## Appendix S1 for "Sexual selection and pseudogenization in primate fertilization": All_Annotated_Scaffolds.gff (part 589 of 747)

```
CAGTGTAGAATGTCCCTCCTATCAAGACCCAGTCCTTTTG
TTTGGATTTCATTCCTCCCTGCTTGCTCATAAACCTTCCT
TCATTGTCAATGTCGTCTTTCTTTAACTTTCATAAAAACT
CTTGACTTTCCAATACTTTTAAAGAATTGGAGGATATGGT
AGCCTGGGTCTATGTTTCCAAATATCAGCAAGAGACTGGA
GCTAAATAGTGTCTCCCCACTTTGGGTGGTGAATGTTCTC
TTTATTTAAACACAGTCCCACTGCTCCCTGTTGTCATATA
GGAAGCCTACTTCCCTCTATTGTCACCTGTGTGGTGATAA
AACAGGAATTTTGTATTCCCTGGCCTAAAGTCTGGTATCT
GACTTTTAAAAGTAATCCTATAACCTGAATTTGTATTTAT
AGATATAATCTTATTTCTTCTTGTTCTCAGTGCCAGCTAT
CTCCCCCAGAAGTTTACTACCCAGGCATGTTCTCCCTGTC
TTTGGTATCTCTTCCCTTCATATTTCAGCTCAAAATGACT
TCTTTTCCTAGCTTCTGTGGTACATATTTTCATGTGTATT
GTATTATTTCACAGTTTGTTTTTTATTCCCAATAAATGAG
CAAACTTCTTGAAGACGGGGATTGTATTAGATCAATTAAA
AAGTTGACTTAAGTTTTATATGGAAGGAAACATAACTTTA
AAAAACAAAAATCACACAGCTAAGTGAGATGCTGGCGTGA
TGATGGGCATATGAGATGCTGGCATGATGATGGGCATGAG
AGCTGAATATGACAGGGAACAGCATATTCAAGATTCCGGT
CTATCCATACTCCAGGGCATACATCTGTTGACTGGAAAGA
CAGGCAAATTGTGTATACTATTTAAAATGTTTATCTGTTT
TAATTTTTCTTTTTTCCTTCCACCCTCTATCTTCCCTCAT
GTTCTACTTTCTCTTGAATTGCATTAATGACTTCATGATA
GAATTCTAGTATACTTTTATATCTTCTGCAGTGGTAGAAC
CCTGTGTCTCTCTGAAGAAAGTAAAACCAGTTGAATGAAT
GAACGTATCAATAAGTGCTTTGGGGGATAGTGAACAGGAG
GTGGTGTAAATTAATTATATTTACCATCTGTGTTTTTCTT
TGCAACTAATTCAGTCAGACAGGGAGGAACCATAGAGTTA
TGTTTCTTCTGCTTGACTTAAAATATCTCAAAATTCCTTT
CCGGCTCTAAATTTCTTTAAGATCAAAACCCTTACTATAT
ATAATAGTTCAGTTCTAAAGCTTTTTAGAGCTGCGTTAGC
AAAACAGAGAGGTATCCATGTTGTACACGTATTCCTGGCA
ATTTGGTGTAATCCTTTACCTTTAGGAGATGTTAGAATTT
CCTTTTTTCCATTTGCTCATTTTAGGAATTGTATTAGTCT
GTTCTTACACTGCTAATAAAGACATACCCAAGACTGGCTA
ATTTATAAAGGAAAGAGGTTTGAATGACTCACAGTTCCAC
ATGACTGGGGAGGCCTCACAATCATGGTGGAAAGCGGATG
AGGTGCAAAGTCATATCTTACGTGGTGGCAGGCAAGAGAG
AGCTTGTGTAAGGGAACTCCTCTTTATAAAACCATCAGAT
CTCGTGAGACTTATTCACTATCATGAGAACAGTGTGGGAA
AGACCGCCACTCATGATTCAGTTACCTCCCACCAGATCCT
TTCCACGACACGTGGAAATTATGGGAACTATAATTCAAGA
TGAGATTTGGGCAGGGACACAACCAAACCATATCAGGAAT
CTGAGGCAAATACTGCTAAATTTCATTACTTAGTTTAAGT
TTTCCCAATGTTATAAAATTAAAGGACCTTTGATTTACAT
TTGAATATCTGAATTTAGTGTAGTGTCCTATTGCTCAACT
TATGCATAAATGAAAGGAGCTATTTAAAAGGATGAGACAA
GAAACCTTTGAGCAAGTTGGGGATTTTGTACAGGTGGAAG
TGCTGTTATTGGGACATACTATAGAAAGAAACTTAAGATG
TAAAGTCTTAGCTACCTCAACTGTGAGTGGTTTAACACAA
TTATTTTTATTTTTTTTTGAGACGGAGTCTCGCACTGTTG
CCCAAGCTGGAGTGTAGTGACGTGGTCTCGGCTCACTGCA
AGCTGTGCCTACCAGGTTCATGCCATTCTCCTGCCTCAGC
CTCCTGAGTAGCTGGGACTATAGGCGCCTGCCACCACACC
CAGCTAATTTTTTTTTTTTTTTTTTTTTTAGTAGTGACGG
GGTTTCACCATGTTAGCCAGGATGGTCTCAATCTCCTGAC
CACGTTATCTGCCCCTCTCAGCCTCTCAAAGTGCTGGGAT
TACAGGCGTGAGCCACCGCGCCCTGCCAACACAATTAATT
TGAACCAGGCTACTTTGGGGGAGAGGTTGTTAGATAGTAA
ATGGAAGCAAATAAACACGAAACAAAAGGAGTGCAGTCCA
TTTAGTAATGTCTCCCATTATTACTTTGATCTGGAGGAAA
AAAGATATTTACTATTTGGCCCATCACAGAAAAAGTTTGC
TGAGTCCTGCTCCAGGGTAAATATCCAGAAGCAGGTTTTC
TGAGTCACATTGTAAATGTATGTTTAACTTCATGAGAAGC
TGCCAAACTCTTTTCTGGAGTGGCTGTACCATCTTGCATT
CTGTCAGCAATGTTCCAGTTGTTCTCTACCCTCACTAGCT
CTTGATATTGCCAATATTTTAAAATTTTACTCATTTTAGT
AAATGTATGAAGGTAGCTTGTCGTGTTTTAAATTTTCATT
TCCCTAGTGGCTAATGATGTTGAACATCTTTTCATATAGT
TACTTGCCATCTGTGTGTCCTCTTTGGTGAAGTGTCCAAG
TCTTTTCTTAATTTTTTTAATTGGGTGGTTTGTTATCTTA
ATGCTGAGTTTTGAGAGTTGTTTTTTATTTTTTTGTTTGA
GATGGAGTTTCACCCTTGTTGCCCAGACTGGAGTGCAGTG
GCATGATCTCGGCTCGCTGCAATTTCCGTACCCCCGCCCG
GGTTCAAATGATTCTCCTGCCTCAGCCTCCCGAGTAGCTG
GGATTACAGGCATGTGCCCAGCTAATTTTATATTTTTAGT
AGAGACCGGGTTTCTCCATGTTGGTTAGGCTGGTCTCGAA
CTCACGACCTCAGGTGATACACCAACCTCAGCCTCCCAAA
GTGCTGGGATTATAGGTGTGAGCCACTGCGCCCGGCTGAG
AGTTTTTTATATACTCAGGATATAAACCCTTTGTTGGATA
TGTGATTGCATATTATTTTCTCTCATTTTATTCTCTTAAC
AGTGTCTTTTCCTCATTAAAATGTTTACATTTTGATAAAG
TCTAATTTATTGACTTTTTAAAAAAAAATTGGGCAGCCCC
CAAGCCAGAATAGGTTGAGAGAGACTCCCCAATTCATTGA
TGTTATTTTCTTCTATGGATTGTGTTTTTCATGTCATGTC
TGAGAGTACTTTGCCCAAACCCAGGTTATGGATATTTTCT
CCTGTGTTTTCTTCTAGGAGTTTTATAGTTCTGCATTTTA
TGTACATCTCTGTGATCCATTTTGAATTAATGATTGTATG
AGGTGTGAGGTTTGGGTCAAGGTTCACATTTTTTTTTGCA
ACATTATTTGTTGAAAAGACTATTCTTTTTCCATTCAGGT
GACTTTACATCTTTGTCAAAGATCATTTGACCATACTTAC
ATAGTCTATTTCAGGACCCTCTTTTCTGTTCTGTTGATTT
ATGTGTCTGTCCCTTCACCAATACCACACCATCTTAATTA
TTATAGTTTTATGGTAAGTTTTAAAAATGGGTAGTGCGAT
TCTTCCAACTTTATTTTTTTTCAAAGTTATTTTAGCTAGT
CTAGTTTGCTGACTTTTCTATATAAATTTTAATAACCACT
TATGTGCAAACATTTTAAATGTGGTTTTGACTAGATTTGA
GTTTTATTTGTAGATCAAGTTGTGGGTAAATAGACATTTT
TGCTATGTTGAGTCTTTTAATCCACAACCATAGTATGTCT
CTTCATTTTGGGCCTTTTTGATTTCTTTCTCAGTGTTTGG
TAGTTTTGACTATATAGATCTTGTTCATGTGTTGGAGAGG
AGCTTTTGTAAATAGTATTTTTAAAAAATTTCAATTTCCT
CTTGTTCTTTTCTCGTGTAAATATGATTGATAGTCATGTC
AGTCTTGTATCCTGCAACTTTGCTAAACTCACTTATTAGG
AATAGGAACTTTTTGTAAATCATTTAGGATATTCTACATA
GGCAGTCTTGTCATTTGTGAATAAGAATTTTATCTCTTCC
TTTCCAATTTTTTGTTTCTTCTTATTAAGCTAGCTAGGAC
TTCTGGTACAATATTAAGTAAGAGCGATGAGAGTGGACAT
CTCTGCCTTGTTTTTAATCTTAGGGAGAAACATTCTAAAT
ACTACTAAATACTATGTTTGTTGTAGTTTTTGTGTGTAAT
ACTTTATCACACTGAGAAAATTTTTTTTAATCCTAGTTTG
CTGAGAGTTTTTATTATTATTGGATACTGAAATTTATTGA
ATGCTTTTTCTGCATAAATTCATATGATTATGAGACTTTC
TTATTTTAAAAAATTTTATTTGTTAGATTTTTGATTCAGA
GGGTACATGTGCAGGTTTGCTACATGAGTATATTGCATGA
TGCTAAAGTTTGGGCTTCTAGCCCAGATAGTGAAAACAGT
ACCTAATAGGTAGTTTTTCCATCCTTTCCCCCTCCCTCCA
TGCCATTCCTTTTTGGAGTCCTCAGTGTCTACCGTTCCCA
TCTTTGTGTCTGTGTGTATCCAATGTTTAGGTCCCCCTTA
TAAGTGATGACATGCAGTATTTGGTTTTTTGTTTCTGTGT
TAATTCCCTTAGGGTAATGGTTTCCAACTGTATCCATGTT
GCTGCAGAGGACATGATTTCATTCTTTTTTATTTTTATTT
TTTTAAATTGCTGTGGAAGGTTTTCTTCTTTAGACAGTTA
ATGTGGTGAATTATATTGATTGAATTTTTTTTTTTTTTTG
AGACAGAGTCTCACCCTGTTGCCCAGCCTGGAGTACAGTG
GCTCAATCTCTGCTCACTGCAACCTCTGCCTCCTGGGTTC
AAGCAATTCTTGTGCTTCAACCTCCCAAGTAGCTGGGACT
ATAGGCATGCGCCATCACACACAGCTAATTTTTGTGTTTT
TAGTAGAGATGGGGTTTCACCATGTTGGCCAGGCTAGTCT
CAAACTTCTGACCTCAAGTGATTGCCCACCTTGGCTTCCC
AAAGTTCTGGGATTACGGGCATGAGCCACTGTGCCCGGCC
TGATATTTGGATATTGGACCAGCCTTGCATTCCTAGGGTA
AACCTAACTTGGTCACGGTATATACTGTTGGATTCCATTT
GCTAATATCCTATTGATGATTTTTGCCTCTGTTCGTGATG
GTTTTAGTCTGTAGCTTTTGTTTGCTTGTCTTTTTCTGGT
TTTGGTATCTGGGCAATACTGGCCTCATAAACTTGAGAGC
ATTCCTTCCTTTTCTGTTTTCTAGGAGAGATTGCATACAG
TTTGTATTATTTCTTTTTTGAAATGTCAGGTAGAAAATGC
CAGTGAAACCGTCTGGGCCAAATTATTTTTTGGAAGGTTT
TTGACTCTAAAATCAATTTCTTTAATAGAAATTGGTTATC
TGTTCATCTTAGATGAGTTTTGATAGTTAGTAATTGGTGG
TTTTCAAGGAATTGGTCCATTTCACCTAAGTTGTCAAATT
TAGTTTCTAAAGTAGTTCATAGTACTGATGGTCCCTGACT
TTTCATGGTTTTACTCACAATTTCTTGACTTTATGATGGT
ATGAGAGTGACATGCATTCAATAATGCTTGTATCCATACA
ACCATTCTGTCTTTCACTTTTAGTACCGTATTCAGTAAAT
CACATGAGATATTCAACACTTTTTTATAAAATAGGCTTTG
TGTTAAAAATGCATTTTTGACTTGCTGTATTTTCAATGTA
CAATGGGTTTATCAGGAACCCCATGATAAATCAAGGAACA
TCTGTAGTGATGTCTTCTCTTTCATTTCTGATATTGGTGA
TTTATGGTTTTTATGGGTTTTTGTTGTTGTTGTTGTTAAA
AATTAATTCGATTACTTGTATTGGCCTTTTCAGAGTCACT
TTTGCTTTCATTGATTTTCTCCATTTTTTTTTTTTTCATT
TCATTGATTTCTGTGTTTGCCTTTGACTTTTGTATTTTGT
TTTTTGATTCTTTGGTATTTAGTATTCTGTCAATCTGGAA
CTTGTTTACATCCCCCCAATTTTAAGTTTCTCTATGAATT
TATTCAATGGCTGGCTTGAAGAACATTTTAAAAAGTCTCT
ATGTCTTCTACAATGTGCAGTTATATGACCACCACCACAG
TTCCATTACCTCCTAAAGTAAATTTTTATACTTTTGATTT
ATTTGCTTTGGTGACTTAACATTTGTGGGTAGGGATATTT
TTACTCTTTATTTTAGGAAAGTCATAGTACTTTTTGTAAC
ACACACCCATTAGTTCTTTGATTTGTATACTTACTGGTCT
AGCATTTTACTATAATCAATAGCCAGTAGCCAACATTAGA
GAACTAACTAATCTGTGCACTTACATGTAATAAATTATTA
TGTGGCCATTAAAAATCATATTGTGGGGAATAATGACAGC
TAATTTTGTATGATATATTGAATTTCAAGTTGTATAAACC
AGAATTTAAGAATCATTCATTTTTTATTTAAAAAAGTATA
CGTATACACAGAGAAAAATAACTGGAAGATATAGTATAAA
ATTTTAATAGTGTTTTCTTATCCCTGGATAGTGAGATTTG
GGGTAATTTTCTGCCTTGTGTTTTTCAGTATTCTGATTTA
CTACAATGAATATATGTTGTTTTAATATTCAGAAAGCCTT
ATCTTTTTAGAAACCTATTTAAAATAATGTTTTAAAAATA
AATTTTTGTCGGGCATGGTGGCTCACACCTGTAATCCCAA
TATTGTGGGAGCACAAGGTGGGAGGATCGCTTGAGCCCAG
GAATCTGAGACCAGTGGGGCAGCAAAGCGAGACCCCGTCT
CTACAAAAGTAAAAAAAAATTAGCAGAGCATGGTGGCGGA
GGCTGAGGCAGGAGGATCACTTGAGCTCAGCAGGTTGAGG
CTGCAGTGAGCTTTGATTGTGCCACTGCACTCTAACCTGA
GTAGCAGAGCAAGACCCAACCTCAAAAATAAAAATAAAAA
TAAGCCAATTTTGAGGGCTGGGTATGGTGGCTCACGCCTG
TAATCCCAGAACTTTGGGAGGCCGAGGCGGGCAAATCACC
TGGGATCAGGAGTTTGAGACCAACATGGCCAACATGGCAA
AACCCTGTCTCTACTAAAAATACAAACATTAGCTGTATTT
CATCATGCATGCTGGCGGTCCCAGCTACTTGAGACTGTGG
TAGGAGAATTGTTTGAACCTGGGAGGTGGAGGCTGCAGTG
AGCCAAGATTGCACCACTGCACGCCAGTCTAGGTGACAGA
GCAAGACTGTGTCAAAAAAAAAAAAAGAAAGAAAGAAAGA
AAAGCAAAGAAACTGAAAAATAAACGCATTTTCTAGTTTG
TATTTGAATTTTATTGTAATTTTGGTAGTGTCAGTATTTG
GAGTTTTTCTTTATTGTGAATATGTAAATCTACTCAGAGC
TGAGCTATGTATAAAACTGTTTACTTTTACTTTCTTGCAC
AGAGTTGTTCCTAGATTTAATAATTTTTGTTTCTTTTGCT
TACTTTGGTATGAAATGATCACTAATTCACCCCCAAGTCC
TTTTCATTTTTAGATCTCCTTTCAAGTCATTCAGATGCTT
CTCTGCCAATTTCATCTTTTTTGGAAAGTCTGTTTGGGAA
ATGCCTAACTTGCTCCAGTTTGGACTGGTTATCCACTAAG
TCTGGTATACAGCCAACATCCTGATTATCTTTCTTCCCTA
TCATCCTCTCTCCTTGGTTGTGTTCCCAATTTTTTTTTCA
CATGTCTTTCTCTTTCTTGGTTTATTTCTCATTTTAGGGA
AGCACATCATCCAATATCTTTATGAGAGCAAGAGGTTAAT
TTTTCAAAATGTCACACACTTGAAAATATTTTTCTTTGCT
TGCACCTGATTGATTATTTTGCTGGGTGGAGAATTCTAGG
TTGAAAGTAGTTTTTCTTTGGGATTTTTTTTTCCCTTTTT
TTCTTCCCCCAAGTCAAGTGCAGTAGTGAGGAGAACAAGT
TCAGTCTTTGTGAACAATCAATTGAAATAACTCACTACGT
TTCTCCAGGATTTTGAAGTCATTATTATTTTAATAATAAT
CTCTACAATATTTTTTGCTTTCAGTAGCTATTGAGAAATT
CCAAGTTAATCTGATTCCTTATCCTTATATGTGTCTTCTT
TTTCCTTTCTGACGGTTTATTGGATCTTCTCTTTTTATTT
ATTGTTTTGAAATTTCATGGGGATGTATGTCTTGGTATAG
GTCTGTTTTTATCCACTGTGCTAGCTATTTGATGTCCCAT
GTCAGAGTGGAAATCCACACCCTCAAATGCTCTTTAACTA
CATCTTTGATTTCTTTTTCTCTGTTCTTTTTTCTGGAACT
CTTGTTATTTGAAGGCTGGATTTTGTGGAATTGTCTTCTA
ATGTTCAAGTCTTTTCTCGTTTTTCATCTTGTTTTTAAAT
CTCCTGTTTGGAAGATTATCTCAACTTTATCTCTCGGTTT
TTCTATTGAGACTTTTATTTTTACAATTATGTTAATTTCC
AGCAGGTCCTTTTTTTTCTTATTCTTGTCTCATGGTTATT
ATCATCATCTCATTCCTTACCTCAATATAGACATTAATGC
TGGTCTCTTGAAGTTTTCTTTTTTGTGTAATGCCTGTTTC
CTCAGATTCTTTATTTTTCTGTTTGCTTTGTTCTCTTTCA
CGTTAACCTTTTTCAGGTCTCTGGCAATACATGACTATGT
AGGTAAGGAAAAACGTTTCCTTTGCTCTCAGGTTTCGCAG
CTATGGCTTGTTTTGTTAGCCTAATTAGGCTAACAAAAGA
CAGATTGACAAGAGAAAAGGATACACATTTTATTTGATGT
TAGCATTTTTTATGTGGCACAGGGGGCTTCATAGAAAAGA
AGTGAAAACTCCAAAGAAGCATTTAGATTCAGGATTTTAT
ATACTCCTTCCTTCCTTCCTTCCTTCCTTCCTTCCTTCCT
TCCTTCCTTCCTTCCTTCCTTCCTTCCTTCCTTCCTTCCT
TCCCTCCTTCCCTCCTTCCCTCCTTCCCTCCTTCCTTCCT
TCCTTCCTTTTGTTTCTTTTTTTGATAGAGTCTCACTCTG
TTACCCAGGCTGGAGTGCAGTGGTGCAATCTTGGCTCACT
GCAACCTCCACCTCCCAGGTTCAAGCAGTCCTTCTGCCTT
AGCTTCCCGAGTAGCTGGAACTACAGGTGTGTGCCACCAT
GCCTGGCTAATTTAAAAAAAAATTTTTTTAGTAGACATGG
GGTTTCACCATGTTGGTCAGACTGATCTTGAACTCCTGAC
CTCAAGTGATTCGCCCTCCTCAGCCTCCCAAAGTGCTGGG
ATTACAGGAGTGAGCCACCATGCCTTTTCTTTTCTTTTCT
CTCTTTTCTTTTTTTCTCTTTTCTTCTCTTCTTTTTTTTA
AGAGACAGGGTCTCACTCTGTCTCCCAGGCTGGGGTGCAG
TGGCGTGATTATAACTCACTGTAGCCTCGAACTTCTGGAC
TCAAGTGATCATCCCCTCTCACCCTCCCAAGTAGCTAGGA
CTATAAGCATGCATCAGCATGCCCAGGTAATTTCTTTTTA
AATTTTTTTTTGTGGAGATGAGGTCTTGCTTTGTTGCCCA
TGCTGATCTTGAACTCCTAGACTCAAGCAATCCTCCCACG
TCAGCCTTAGTGCTGGGATTACAGGTGTGAATCACCAAGC
CTGGCTTTATATCCATTTTAACAAAGGGTAATAAATTGAA
GAGAAATGACTGGATGAAGGAAACAGGTTTGAGCTTCTAA
GAGTGGCAAATTGTAGGAAAGTGACTAGGAACTACATGGG
GGAAACTAATGGAAGGAAAGCATTATTTTAATATGGTTTG
CTGTGCAGACTCATCCCCGTGTTGACTCCCCATTCGTGGT
GATAGGAATATTCTTTTCTTCCTAGTATCAGGAGGGTAAC
TTTCGCATGGGGAGTGTATGCCTTATTTCAAGCCAGAAGT
GGGGATGACATAGAGCCCTTCACACATCTGCTTTTCTCAT
CCCCTTCAGCTGTCTGTTCTTGTTTTAAGAGTAAGGGATT
AAAATGTTGATTTGTAGCCAAGCAAGTGGCTGTGGCTTAT
CAACATTGAGCCTCATTGTAGGGTGATCTTATTGGAATAT
TTCACTGGGGAACCCCAAATGTCAATATTTTTAGGTCTTT
CCTCTTGAGGTGATAGATTTCCTAGAGGAGATTGTTCCAA
ACTCTTGGCTGCCATATCCTGGGAGCTTAGTGGGTGAAGG
GGAGGGAATCATAGAGATGGATCTTTGTTGGCAGTAAACA
CATGTTTATTTAGTCCTAATGTTGTCAGGATGATTCTAAC
TTGTTATTTAACCTCACCCTGATTTTGCCACAGGCTTGTA
TTGACATAATTTTAACTTAGTTCTTCTCAAAGGAGATTGG
GGTGGAGTCAAGATGTTTGGAATTACCTTTTGGATTGTAA
CAGACTATTGGCCAGGCAAGCTAAAAGTTTTGCAATACTG
GTGAGCTGTAGGAAGAAGAATTGCTTCACCCAAAATGCCA
CTAGCTCCCCTTTTGAAAACAGTACAAGTTTAACTTAAAC
CAAATCTTAATGCCAGTGAAAGTTAATTCCCAGGTATTAT
CTTTGACTTTCCTGCTGTTCCCTAATTCATGCTTGACAGT
GGTATTTCTGATTTTAATGATATTTGAAATTGGAATTCTA
AAGATTTCTTTTACATAGGTAGGCAGAGTGGAAGCAAGAA
GACTAGTTAGGAAGTCATTGCAGAAGTCCAGGCAAGAGCT
ATTGGTGGCTTGGATTAGAATGGTAGTAGTAGAGAGGGCC
AGGCATGGTGGCTTATGCCTGTAATCCCAACACTTTGGAG
GCTAAGGTGGGCGGATCACCAAGACCAGCCTGTCCAAGAT
GATGAAACCTTATCTCTACTAAAATACAAAAAAAAAAAAA
AAAAAAATTAGCCAGATGTGGTGACGCACACCTGTAGTTC
CAGCTACTCGGGAGGCTGAGGTGGGAGAATTGTTTAAACT
TGGGAGGTAGAGGTTGCAGTGAGCTGAGATTGTGCCACTG
CACTCCAGCCTGGGCAACAGAGTGAGACTGTCTCAATAAT
AATAATAATAATAATAAATGGTAGTAGTAAGAAGAAGAAA
AATAGAGGATCCGAATGTATTTTGAAGGCAGAGGCCACTG
GACTTAGAGATGGATTGAATGTGGAAGATTAAGGAAAGGG
AGGAATGAAGATAGTCTTAGATTTCATCTTCAGATGACTG
GGTGAACAGCAGTGTTCTTTGCTAAGATGAGGAAGACTAG
GGAAAAGAGCCAGTTCTGTATCAAGCATATTATATTTAAG
ATAATCCCATCTGGGCCCAAAGACAATGTTGATTTTTTTT
CTTAGATACCTTGCCCCTTTAGACTTGGTTATTATTCAGC
TGTCACTAAAAAAAATACTTGATTATTTGGCTATATACCT
CTCTACCCCTCCTTGTTGTTGCCATCCACCATCCTTATTT
GTTGAGGATTTTGGGACTTGGCTTGTCCACCCTATTCCCT
GGCATAATCATAGGCAACTTTAGGGGCTGCAAGTGCAGTT
TATCCGAGTTCCTGTCCTTAACATTTTTTGACATGAAGCA
TGTCAGCAGTGATGATATGATATTGTGGTTAGGAGTAGGT
TCCCCTACTTCCTAACTGTATAAGTTTGAAAACAGTGCTT
AACCTTTTGTGTCTCATTTTCTTCATTTGCATATTGGGGA
TGATACTATCTGTACATTTGGAATTTTGTGAAGATTAAAT
CAGAAAATAATGTAAATTATTTTCTATTACTAATTCTAGT
GCATGGCACATAATAAACATTCCATAAATGTTAGCTATTG
AGATTATTACTTATACATCTGTTTAATAATATCTGCTACT
ATTAGTATTTTAGTTATGTAACCCCTGCAAAAGCTACCTC
TTAAGCCTTGCCCTCTCAAATTTTAACCTCTTAAAATTTA
AGTGCCAAAGGGATACTGACCATGATTTCCTAGTGTGTAC
AATGTACTTGCTTTAAAAAAAATAAAATTAAACATCAGCA
CTTCAATTCCAGTGGTTCTTACTTAGAGATATGTATTAGA
AAGGGATGACATTAGCATCTCTATGTATGATTGCCCTCCC
TCCATCTCTTTTCTAGGTAGTCAGCTGTTTGTTTGCAAGG
CTTCTTTCCCTCACCAGTCTCTCCTCTATTAATCAGTACT
TTAAGCCACTCTCTCATGGCCACTCTTAATTAACACCCTC
CCTCGGATGAATCTAATCCAGTCTGCCTCAAACCTGAACT
GCTGAAAGCCACAGTTCTCCAGCTATGTGAAATTCACTTA
TGATTATTTTGACTCTCTAATTTCTTATTTTTGTTGTTGT
TGTTGTTGTTTGTTTGTGTGTTTGTTTTTAGAGAGAGTGT
CTATATATGTCACCCAGACTGGAGTGTAGTGGCATGATCA
CAGCTCACTACAGCCTTGAGCTTCTGAGCCCAAGAGATCC
TCTGCCTTAGGTCCCTGTGGTCTCTAGAGTAGCTAGGACC
ACAGGTACATGCTACCACACCCAGCTAATTTTTAATTTTT
TTTATAGAGACAGATTCTCACTTTGTTGCCCAGACTGGTC
TTGAACTCCTGGCCTCAAGGGGTCCTCCTGCCTCAGCCTC
CCAGAGTGCTGGGATTACAGGTATGAGGCACCGTGCCCAG
CTGGCTCTTTAATCTTTACTATTAGACTGATTTTCGTATG
ACACAGTAGGCACAGGGCTCTTTTAGTTACTAGTGATTCC
AAAAGTGACTTTAATCCCATTGCTCAGGATCTCTATGATA
CTATCAATTAGATCTCCTTCATTTTTGCAACAAGTTTAAG
TAGCATTAATGACATTGTTTCATAAGTGAGAAAATGAAGG
CACAGAAGGATAGAATAGTTTGTTGCATCAGCTTGTGGGC
ATAATAAGCAACCTTTCTTCTCTCCGTTAATTCTGTTTTG
TGGGCCAGTATAAATGGCTTTAGTGTCACTGTTTTAAGGA
GTTTTTGATGGGTTGTTGCTTCTATTTTCTTTTTGAGATG
TGAACTGTCCAGATTAATTCTAATCTGTAACTTTTGGGAA
AAGTATATTGATATACATGTTAGAGAGTGTGAGTGTGTGT
GTGCGTGTGTTGTGTGTGTATGTAGTAGATGATAACCCTT
AGCTTTGGTTTTCAATAACAATTTTAAAATTTATTACAAT
TAGAAAATTTTTCCTCCAGTTTTTATTCAGTTGTCCTTTT
TCCCTTTGGAAGTAGTAGACCTGACCCAATTCTTTTTTGA
GAATTCATTTCATAGAGCAGCATGTTAGAATATTTTTGTT
CTTCCAGTCAAGTGCAGTGTAAGAACTGGCAGGCATCCAT
AGCTTCTTTTCTATCCCTTGGTTAAGATATTAGCTTTATT
ACTCTATTTACTGGTCCTGGGATAGCAGGGCATAATCTGA
GGAGCATAACTACTTCATCTGTATAATAAATTGCTCATTT
TAATCTTGATTTTGTTGGTGATTTAACTTTCTAACAGTTG
TCCTTAAATGATGCTCTAAAAGAATACCATATATATTGGA
AATTACATTTGTTATTGAATAAAATTAGGATTATTATAAA
ATTCAACATGACCTTATTGCTACCTCAGGATAATTTCTTA
GTAAAACGTTGATCCGAACTGGTGTGGTGGCTCATGCTTG
TCATCCCAGCACTTTGGGAGGCTGAGACAGGAGGATTGCT
TGAGCCCAGGAGTTCCTGACTAAAAAAAAAAAAAAAAAAA
CACACAGAAAGAAAGAAAAAAAGAAGAGTTGATCTAAGTA
CCTTCATTTTGTTTTGTTTTGTTTTGTTTTGTTTTTCGAG
ACAGAGTCTCACTTTGTCATCCAGGCTGGAGTGCAGTGGC
TCAATCTCGGCTCACTGTAACCTTTGCCTCCCAGGTTCAA
ACAATTCTTGTGCCTTAGCCTCCCAAGTAGCTGTGATTAC
AGACATATGCCACCACACCTGCTAATTTTTGTATTTTTTA
GTAGAGACAGAGTTTCATCATGTTGGCCAGGCTGGTCCCG
AACTCCTGACCTCAAGTGATCCACCCACCTTGGCCTCCTA
AAGTGCTGGGATTACAGGCATGAGCCACCACACCTGACCA
CCTTCACTTTTTTGATTTAGCATGCTATGTGAGTCTTGGT
AAACTGACATTTGGTCTGAAAATAAATTTTGACTAAGTTC
TGGTTGAGAGATAAAACATGTAGTGGATTAACTCTTAATA
ATTATACTTTAAAGTATAATTTCTGAAAGTATTTAAAAGT
GAACATTAAAAACCATTTATAATACATAATGTTAGATTAT
ATATAATGTTCTTAGTATTAAAAGTATAATGCAATTCTTT
TCCTATACTTGATAAGAAAAGAAAGACTATAATTTTGGGG
AAAATAGAATGGAAAGGGGAAAGAGAGGATGGGAAAAATT
GAGGGAGGGATTATATTAATTCCTTAGGGCTGCCATAACA
AATTACCACAAACTGGATTTTACAGCAGATATTTATTCTT
TCATAGTTCTGGAAGTTAGAAGTCTTGAAATCAAGGTGTC
AGCAGGGCCATGCTCTCTCGAAAGACTCTTGGGGAGGCTC
CTCCCTTGCCTCTTCCAGCTTCTTCTGGTGGTTGTCCACC
ATCCTTGGTGTCCCTCGGCTTGTAGGTGCGTCACTTGAAT
CTCTGCCTCTGTCATCACATGGTGGTCTCCCTGTGTGTCT
CTCTGACCACATTTTCCTCTTCTTATAAGGACTCCAGTCT
TACTGGATTTAGGTTTAGGTCCCACCCTAATCCAGTATGA
CCTCATCTTGATTCACAGATTCTGGGTAGACATGAATTTT
TAGAGTATACTGTTCAACCCAGTACAGAGAGATCCAAATT
CAATTTATATTTTCATATTTAAACCAGTCACACTTACTAG
ATTTATCTGCTTTATATAAAGCAAACAGATAAGATATATT
TTATGTAAAATCTTATTCTTATTTGCAGTTATATTGACAT
ATATGCCTTCCCACTGCATGGGCCTAGGTATCTAGTATTT
TCCACTCATGCAGCACAGACTGTGTTAAAGGACTATTTGG
TTATGAGACATCTATTAATACAGATGGAGAGCCAGAAAAC
TTTCCACATTACCCGCTATTTATAGAACCAAGCTAGTCTT
TCTTGAGTTTTAACTGCTGTTCACTTTAGAATAATACTTG
AAATGTTTTTATTTATTTTATATCCACAATACCTAACCGT
GCCTGATGCTGATTTATTGAATGAAGAATGTATTAATGAA
AGAATGTTGTGCGCGTGTGTGTGTGTGTTTGTGTGTTCGT
ATGTCCGTGTGTCTCCATTGGAGGGTTGTCAAGAGGGACA
TATGGGGAGTTTTCATTTGGTTAGTATATTCTCTGTCCTT
TTTAAAAACATAACTAGGCTGGGTGTGGTGGCTCAGGCCG
GTAGTCCCAGCACTTTGGGAGGCCGAGGTGGGTGGATCAC
CTGAGGTTGGGAGTTCGAGACCAGCCTGACCAACAAAAAC
CCCGTCTCTACTAAAACTACAAAATTAACTGGGCATGGTG
GCGCATGCCTGTAATCCCAGCTACTCGGGAGGCTGAGGCA
GGAGAATTGCTTGAACCCAGGAGTTGGATGTTGCGGTGAG
CCGAGATCACGCCATTGCACTCCAGCCTGGGCAATAAGAG
CAAAACTCCATCTCAAGAACAAAACAAAAAAACCACGACT
AATGGCATCCCTCATCCTATTCTACACTTTGCTTTTATTA
CTTAAAGTATATCATTTCATATTAGTACATAAGTGCTATG
TTTGCATAATATTCCATTTCATAGATATAATTTACTTAGC
TGGTCTCCCTTAAAAATTTTTTTAATTGTGGTAAAATATG
CTAACATGAAATTCACCTGAATTTTAAAAATTCATCTTAA
TTTTTCTTTTTCTTTTTTTTTTTTTTTTTTTTTTTTTTTT
TTTTTGAGACGGAGTCTCGCTCTGTCACCCAGGCTGGAGT
GCTGTGGCCGGATCTCAGCTCACTGCAAGCTCCGCCTCCC
GGGTTCACGCCATTCTCCTGCCTCAGCCTCCTGAGTAGCT
GGGACTACAGGCGCCCGCCACCTCACCCGGCTAGTTTTTT
TGTATTTTTTAGTAGAGACAGGGTTTCACCGTGTTAGCCA
GGATGGTCTCGATCTCCTGACCTCGTGATCCGCCCGTCTC
GGCCTCCCAAAGTGCTGGGATTACAGGCTTGAGCCACCGC
ACCCGGCCTTAATTTTTCAAATGTACTTAATTTTTCAGTC
TTGTTAAGTATATTCACATTGTTGTGAAACCAATATCTAA
AACTTTTCCATCTTGTAAAACTGAAACACTGTACTCATTA
AACAACAATTTCCCCCTCCCCCCAGCCCCTGGCAACCACC
GTTCTACTGTTTTCATGAATTTGAGTTAGCCTCTCTTTCT
AGTTGTTTTCATCTTTGCTTTTACAATCAAAGCTACAGTG
AGTAGCCTTGTGTACATGTCATTTTGCACATAAATGAGTG
TATCTGTAGGATGCATTTCTAGAAGTAGAATTCCTAGGTA
AAAAGGTTTGTGCATTTGTTAATTTTGAAATATAGTGCAA
AATTGGCTCTAAATAGGTCTCCCTATCCCTATTTCATCCA
GAGCTTTTACACACAGGTGGCTTGACTTCTTTCCTTGTAG
CAGTGAGTGAGATAAAGATAGGGTAAAAGTGAATACTAAT
ATAGAATCGACCTTTGGTAATTCATATCAAAAAATGCTAG
AAGCTTCTTTGCAGAATTCTGATGTTTGAAAACTGAGGCT
TGAAATAAATTTACTGCAAAATGAGGTGGCCGAGTGCGGT
GGCTCATGCTTGTAATGCCAATACCTTGAGAGGCTGAGGC
TGGTAGATTGCTTGAGCCCAGAAGTTTGAGATCAGCCTGG
GCAACATGTCAAAACCCTGTGTCTACAAAAAAAATACAAA
AATTAGCTGGACGTGGTGACACACACCTGTAGTCCCAGCT
ACTCAGGAGGCTGAGGTAGGACGGTCACTGAGCCCAGGGA
GCTTGAAGCTGCAGTGAGCCGTGATTGCACCATTGCACTC
CAGCCAAGGTAACAGAGCAAGATCCTGTCTCAAAAAAATT
AAAAATAAATAAAAAACGAAATGAGGCATAACTACATAGA
AATACCAATGTTTCCCTTAGAATGTACCGATGGATTTTGG
TGCAGTGACTTTTCATCTGATAACTTCAAATAATTTGGCA
TTTTTATTAGTTTTCTTTTTTTAAGGTGAAAGTATGTATT
ATTATGTCTGAATATTTTCTTATAAAAATAGAATCTGAAG
GGTTGGGAACCACCTGTCATTGATGATCAGTATTAACAGT
TTGAAATTTGTTTTTCTAGACTTTTTTCAGTGCATTGAAC
AACACATAGATGGTATTCCTGCTTTAAAAAGATGGGATCA
TGCTATATTTACTGTTTGGTGATTTGGCTTTGTTTAGTTG
ATAATATGTCTTTTTTGGGTTAGTGAATAAGAGGTATCCT
CCATTATTTTAATGGGTTTATACTCTCCTATTACATCATA
ATTTTCTTGTCCATTCCCTTGTTGGTGAACATTTAAGTTG
TGATAAACATTCTTTATACATATATCTTTGCTTATTTGAA
CAAAAGTTTCTGTAGGATAAATTCTAGGAAATAGAACTTC
TAGATCAAAGGTATGACCATAGCTGGGCATGGTGGCTCAT
GCCTGTAATCTCAGCGCTTTGGGAGGCCAAGGCAGGTGGA
TCACTTGAGGTCAAGAGTTTGAGACCAGCCTGGGCAACAT
GGTGAAACCCCGTCTCTACTAAAAATACAAAAATTAGCTG
GGCGTGGTGGTTTGCACCTGTAATCCCAGCTACTTGGAGG
CTGAGGCAGGAGAATTGCTTGAACCCGGGAGGTGGAGGTT
ACAGTGAACCAAGATCGTACCACTACACTCCAGCCTGGGT
GACAGAGCTAGACTGTCTCAAAAAGAAGGAAGGAAGGGAG
GGAGGGAAGGAGGGAGGGAGGAAGGAAGGAAGGAAGGAAG
GAGAGAGATTATTTGGGGGCTCTATAAAAGTTATATTAAC
ATTCTGATTTGCATAGGAAATAAACTTAGTTGTAAACTTT
TGGATGTTTTAGCTAGGTGACATATCATTAATATACATCA
GTTTTTCTAATATAAGGTTTGTGATATTATAAAAATCTTT
AAAATGACAGCTTTGAAACTTTTTATTCTTACAGTGATGG
AATGGGGAGAAGATATTAAAGCAGTTTCAAAAGATGAAGC
AGTGATGTTGGTGAATCATCAGGCAACAGGAGATGTGTGC
ACACTGATGATGTGCCTCCAGGACAAAGGACTGGTAAGCT
ACCCTGAAGGCAGTAGGTAGACATCCAGAAAGGAAGGTTA
AAAGGAATCCATTCGGCCGGGCATGGTGGCTCACATCTGT
AATCCCAGCATTTTGGGAGGCTGAGGTGGGCAGATCACGA
GGTCAAGAGACTGAGGCCATCCAGGACAACATGATGAAAC
CCCATCTCTACTAAAAATATAGAAATTAGCTGGGTGTGGT
GGTGCGTGCCTGTAGTCCCAGTTACTCAGGAGGCTGAGGC
AGGAGAATCACTTGAACCAGGGAGGTGGAGATTGCAGTGA
GCCGAGATCATGCCACTGCACTCCAGCCTGGAGACAGAGC
AAGACTCCATCTCAAGAAAAAAAAAAAAAAAAGGGAATCC
ATTCAAATATCTTACTGTGCTTTGAAATATAGACATAGAC
TTTAGTATGTATACTACTTTCAATAAAAGTTTAGAAAATA
TTAAATTTTAAAAGGAAAAATATATCATTCTAAGTCACCC
AGAAGTGGGATGTAGAGACTTAAAAAAAAACTGGGACAAT
GTGAATTATATTTCTTTCTTTTTTTTTTTTTTTTTTTTTG
AGGCGGAGTCTCGCTTTGTTGCCCAGGCTGGAGTGCAGTG
GCCGGATCTCAGCTCACTGCAAGCTCCACCTCCCAGGTTT
ACACCATTCTCCTGCCTCAGCCTCCCGAGTAGCTGGGACT
ACAGGCGCCCGCCACCCCGCTTGGCTAGTTTTTTTGTATT
TTTTAGTGGAGATGGGGTTTCACTGGGTTAGCCAGAATGG
TCTGGATCTCCTGAGCTCGTGATCTGCCCGTCTCGGCCTG
TGAATTATATTTCAATAAGACTGTTTTAAAAAATAGTAAC
TGGGATGAAAGCAGGTTAATATAGTTCAAATTGAGGGCTA
TCTGGAGATGAAGCAGTGGATTGCCAGTTTGAAAAATAGA
AACACAAAAAGCTGCTTCGGCCTGGCACAGTGGTGCAGCC
TGTAGTCCCAGCTACTTGGGAGGCTGAGGCAGGAGGATCG
CTTGAGCCCAGGAGTTTGGGCTGAGTTCTTTAGGCTGATA
GGTGGTCTGCACTAAGTTGAGCATAAATATGGTGATCTCC
TGGGAGCAGTGAACAACTAGCTTGCACAAGAAGGGTGAAC
CAGCCCAGGTTGGAAATGGAGCAGGCCAAAACTCCTGTGC
TGATCAGTAGTGGGATCATGCCTGTGAAGAGCCACTGCAC
TCCAGCCTGGGCAACACAGCAAGACCCCATCTCTAAAACA
AAAGGTTGGGGGAATATTGCTTATGATAGAATAAATATTT
ATAAACTGAGTGGATTTAAAAAATAAATTCAGTCTTTAGC
CTTAAGAGGTTATGTTCATAGAAAACTAAATAAATACAAA
GTGTATAAATTAATGGAGTTAATGTGTGACGTAATAGTAA
ATAATCAAATCAATGGAAGTTCATTAAGGGCTTAGTAGTT
ATGATCACTGACTATACGAAGTGTAAATACCATCCTATAA
GATACAGTTCTTCTCATCAGGGTGCTGACAGCCTAGTGGC
AGGTGGAAGAAGGGTATCACAAACAATGCTTTTTTTTTTT
TTTTTTGAGATGGAGTTTTGCACTGTTGCCCAGGCTGTAG
TGCAGTGGTGCAATCTTGGCTTGCTGCAGCTTCTGCCTCC
TGGGTTCAAGAAATTCTCGTGCCTCAGCCTCCCAAGCAGC
TGGCACTGTGGGCATGGGCACCATGCCTGGCTACTTTTTG
TATTTTTAGTAGAGACGGGGTTTTGCCATGTTGGCCAGGC
TGCTGGTCTCAAACTCCTGATCTCAGGTGATCCACCCACT
CTTGGCTTCCCATAGTGCTGGGATTATAGGCATGAGCCAT
AAACAATACTTAATTGCCAAATGAGATGGCTTCAGTGGAG
GGTAAGTGCACCGTGTACCTCATGGACATGGAAAACTTTA
TGAAGGGGAGAGGACATACACTTGGCCTTGAAGGATGAGT
AGAGTTTAGTTAGGTAGAGTGGTAAAGCAAGGACTCCTTT
CTTAATGAAGCAATCTTGGCAAAAACATCAAAGTGAGAAT
AAGCCCTAGTGTGTTTAGGTTTCAGAGGTTTTGATTCACT
AGGTTAGGGTAGAGTCAGAAAATGAGAGGAGATTAAAGAA
AAATATGTTTTATTATTGTAGAATCTGTTTTTCTTGTCTA
TCTGAAAAGCAGTGGCATAATCTTGCTGGAATGTGGAATA
CATTAAATCTTTTCTTATATTCAGGATCTTGAATTGTTAA
AAGAGTATCACTGTGTAGATATATTTGCATTTATAATAAT
ATTTATTGCCTGTCCCCTAAGTTCATGACATTAAAATTTT
GCCAAACTAGGCCGGGCACGGTGGCTCACGCCTGTAGTCC
CAGCACTTTGGGAGGCCGCGACAGGCAGATCACGAGGTCA
GGAGATCGAGACCATCCTGGCTAACACGGTGAAACCCCAT
CTCTACTGAAAAATACAAAAAACTAGCCGGGCACAGTGGC
GGGTGCCTGTAGTCCCAGCTACTCAGGAGGCTGAGGCAGG
AGAATGGCGTGAACCCGGGAGGCGGAGCTTGCAGTGAGCT
GAGATCCGGCCACTGCACTCCAGCCTGGGCGACAGAGCGA
GACTCCGTCTCAAAATAGAATAGAATAGAATAGAATAGAA
TAGAATAGAGCAAAACTAGTTGATTTGGCTTTCTATAAAA
GAGACTCTCCAATTAGTTAACATTGTTACTCTTACAGATA
GGATCATTACATTTATAGTGATTATCCTGAGGGCCTACAG
TGTCCTTAAGTGTTTTTTTGAATCTCAAAGGGTGATTAAA
ATGGTCAAGATAAATATGTCTAACTGTATTCTAACACCAG
TTTGGCATAGATGATAACTGTATTAACCAGAATATTAGGT
AATTTAAAATTCCCCACTCATGTGGACAAAAGAAAGTTTG
GTTGGCTTGTTTGCCTTTATAAAAATGTTTAAGTCCCAAG
TAGTTTTTTCATTTCGGATTAGTTAATACTGAGCATTCTA
AATAATGCTCTGATAATATTGAATAATTTGAAATCTAGAA
GAATATTTTACTTTCTTTTATAAAGGAATAACTGAGAAAT
ATAAGGGTAGAAGCATTATAATCTCTCCCTGCTGCCTAAT
AATTACAGAGCAATATTAATTTGTATTCACTAGTAGGAAT
GTTTACTTGATTTGTTTTATACTTTATGGATACATTCAAA
GAAGGAAGGCTATTGTGGGCCAGTTAAAAAATATTACTTT
GATGGTAATGTAATTATAGCATAGCTTTTTGAATTCAGGG
GATTTCTTGAAGCCCCTATTAGTTTCTCAGTGGGAGTACT
ATTGGCATTTTAATAGGACAACAGTGTTGCTGAGAACTGT
CCTGGGCACTGCCAGACGTTTTGTGTACCCAACTGCCACA
CAGTAAATGCTAGTAGCACTCCTTAGTCCACAGTAAATGC
TAGTAGCACTCCTTAGTCCACAAGGACCAAAATTATCCTG
CAGTTTCCATACTCACCCAATGGAGAACCATTGACCTTAT
TATAATTTCAAAAGGAAAAAAGAGTGCAGTCATTTGTTTA
AGTCTCTATACGGTGTTCTGATATGTAAAAAATCTGTACA
TTCAGATAAAGAATAATTGATATAGATTGATTTTGTCTCT
TAGAAATAATGAAAAAGTTCTGAGTGACGGACCTACCAAA
CATTGACAGAGTTGATTTAGGCAGCTTATGTTTACTCATC
CTTCTTTTGAAGAATATGAAACAAAGGATTAATTGTATTT
TCTGAAAGTGTTGGTCCTTTTTTTTTTTTTTTTTTTTTTT
TGAGACGGAGTCTTGCTGTGTTGCCAGGCTAGAGTGCAGT
GGTGCCATCTCAATTCACTGCAACCTCCGCCTCCCGGGTT
CAAGCGGTTCTCCTGCCTCAGTCTCCCAAGTAGCTGGGAC
TACAGGTGCCCGCCACCACGCCCGGCTAATTTTTGTATTT
TTTAGTAGAGATGGGGTTTTGCCATGTTGACCAGGGTGGT
CTCAATCTCTTGACCTAGTGATCCGCCGGCCTCAGCCTCC
CAAAGTGCTGGGATTACAGGTGTGAGCCATCGTGCCTGGC
CTGGCACCTTTATAATAAGTGTCTGTGAATTGTCTTGGCC
TTTTATGACAATTTATGATAAAACTAAGAATTTTTATTTC
TGTCAAAAGAACTTTATTAAATGTTTTATAAACATTTATT
GACTTATAACATTTCCCTAAAATAAGTTGGAACAGAGCTA
TCCTTACAAATCTCAGAAAATAGTTTGGCTATCTTTACTG
AATTTATGTTTTAAGTGACCCTTCTAACTGAAGAGATAAA
CCCATCGTGAATGAAAAGTTAAATATAAAAGCTAGTTATT
TGGCATTTAAAACCCAGAAGTCAATAAATTACAACTACAA
TTCATAATGTGTCTAAAGTTAAAATGCTTTATAGGTTGAA
TCCACTGCTTTTTGTTTGTTTTGGGGACACTTTTCAACAA
ATTTCATTTAGTCCAAATCTCAGTCTATTTAAACAAAGTA
CTGTAATCATCATTTTAAAGTGAAACAAGATGGGATGCTG
GTGATTATCTTACTCTATATTAATTGCTTGAGGTATCAGT
TCTTTCTTTATTAGGCATATATCTTCATTTAAAAAAATGA
TTTAATATTGTAAAGGTGATGGAGTAGGAGTTGTGTAGCT
GGAAAACTAAGGCAGAAGCTGTAATATATATCATCTGTGG
GCTTTTATAATGCTTTTATAAAAGCAGCACATGGATATCA
GTGTTTTAGTTTTTTCCGTATGTGTAGGTTCACATAAATT
GGTTCTTAGAGATGATGTTTGCATCTATTGTTCCCATGGG
AAACCAAAGTAGAGCTTACTGCATTCTTGATTGAGGTTGC
AGCTTTCACTTCAGTTAAGGCTTATAACAAGGAATGCTAT
TTCCTCAGCGGGAAAGAACAATTAACTGATTCATTAATTA
GATCCTGTTTGTACTTTAAAAATTTTTTTTTTTTTGATAC
GGAGTCTCTCTCTGTCACCCAGGCTGGAGTGCAGTGGCTC
AATCTTGGCTCACTGCAACCTCTGCCTCCCAGATTCAAGC
AATTCTCCTGCCTCAACCACCCAAGTAGCTGGGATTACAG
GCATGCACCACCACACCTGGCTGGGGTTTCACCATATTGG
CCAAGCTGGTCTCAAACTCCTGACCTCAAGTGATCCACCT
GCCTCTGCCTCCCAGAGTGCTGGGATTACAGGCATGAACC
ACTGTGCCTGACCTGTACTTTTAATTTTTAAATTTGCATG
GAAGAAAGTCTTCTGTCCTCGATATAGGTATTAACCCTTA
TCAGCAGTGGATAATATTTTTCTATTTAAGGACTAAGGCA
CTACAAATATTTTTATCCTGGCAAAGAGCATGATTTTGCA
TACACTAATAAATATTCTTCATAATAGAATATGTAAATCA
TTCTATTATATTGATTTTTAAATGTTTTTATTTTGGACAC
TAACTTTTTATACTTTGCCATGAAGCTACACTCAGATTCT
GTAAAGCTATAAGTGAATGTTCATTAAATATATAGTCTTC
TTTGATAACTTAACCATTTTGTTGTATTGTTTCAAAATAT
TTTGCAAGTTATCTAAGAATTACCAGAGACTTTGTTTGGG
GTAGAACAAATTTGAAATCATTAAGTCCAAATTTAAGAAG
TTAATTGAATTTCATTTTTTATATAGTGATATATGTACCT
ATGACTTAGGACTCAAAGACTTGGAATCAAGACCTGTAAT
TTTTCATGTAGACAGTGTTAGTAACTGTGCTTTGTTTGTA
GAAATAGAGGTAGATTTAAATATTTTGGTTCATTAAAAGT
ATGCTTGGATGATTATATTTAAAGCTTGGAGACTCGGCTT
GACTATAGTCAGGTTTCTTCTATCCAATATTATTTCTTGC
TTTTCAATATTTTAGGTTGTTGCTCAGATGATGTGGTTGA
TGGATCATATTTTTAAGTACACAAACTTTGGAATTGTTTC
TCTGGTCCATGGAGACTTCTTTATAAGACAGGTAAGTAAT
AAGCACTTTTTTCCTGCAGTGATAGCCAGTCAAATTGATT
ATTGATTATAAAAAGAGGTATAACAAAACCAATTATAATA
GGTAGGGCTACTGCTAACCGGTTTCAGGGAGCTCTGTTTT
GTTTTTTTTTTTTTGGAGACAGTCTTGCTCTGTCACCCAG
GCTAGAATGCAGTGGCACCATCTTGGCTCATTGTAACCCT
CCACTTCCTGGATTCAAGTGATTCTCATGCCTCAGCCTCT
GGAGTAGCTGGGACTATAGGCATGCCACTACGCCCAGCTA
ATTTTTGTATTTTTCGTAGAGATGGGGTTTCACTGTGTTG
GTTAGGCTGATCTGGAACTCCTGACCACAAGTGATCCACC
CGCCTGGGATCCCAGAGTGCTGGGATTACAGGTGTGAGCC
ACCGTGCCCAGCTCAGGGATCTCTTTCTCTGAATCTTTGT
TCTCTAACCATTTATTTCAATCTCAATTTGAGTATGGATA
AGTACTAAAATACTTAAAATGCAAACATTCTAACCTCTAC
TCTTCTCCCATTTAGAGGGTACAATTTAGTTTAGTAAACA
TTGCCCACTATTCAGTTTCTTAGCTATGTGAATTGGGCAA
ATTATTTAAACACTCTAGTTTCTTTGTTTTCCAAACTTGA
ATAATATGTAATATCCCCCACAATGGTGGTTGTGGGGATT
AAATGAAGTAATACCTATAAAGCACTCGGAACAATGCCTG
CTACCTTCATCATCATTTTTATCTTGATTACTACTATTGT
ATCACTATTATTTTTATTTATAAGGCACTGTTGTATAATA
TAGTAGATATCTAAATTACGAGTAGGCAGATTATTAAATA
AATTAATAAATAATAAATAAGTTGATGTAATAATAATAAT
GGGAGATGTTTTGGGAATTCATAGTGGGAAAAATAAGTTA
TCAGTTTTATGTGAATCCAGAAAAACTTCAGAGGAGAAGA
TGATACTTGGCACAAATTTTAAAGAATAAGTATGGATTTG
ATGGAGGAAGGTGTATTGGGAAGTCCCAAGCATTAGGAAT
AGTTTAGGTAGGAAGAAGAATGATAGCCTCTTATCAGCAC
TACATTATTTTCTTGACTTGTTACTAGTATTACATGCTTT
ATTTTCACCAGAATGGATGACTGAAATATGATATGTAAAC
GCTTTTATGTATGACAATACCACACTTATTTGGTGTTTAC
ATATTTAACAACCTGGATTGTGCCGTGCTTCACACATAAT
AATTACTTAATAAATAACTGGTGAATCTAATTAAGCCTTT
TCCAAGAACCGCAAATTCAGAAATAATCTGGAAGTGAGTA
GAAAAACTTCTAAGTTCTGTGAAAATAGGTGTCACAAGAC
ACCTATACTTTACTCCAGACAGTTTTATGTACTGGACATT
ATATCATTTTTTTTTTTTTTTTTTTGAGACAGAGTCTCGC
TCTGCCGCCCAGGCTGGAGTGCAGTGGCATGATCTTGGCT
CACTGCAAGCTCCGCCTCCCGGGTTCACGCCATTCTCCTG
CCTCAGCCTCCCGAGTAGCTGGGACTACAGGCGCCCGCCA
CCTCGCCCAGCTAGTTTTTTTGTATTTTTTAGTAGAGACG
GGGTTTCACTGTGTCAGCCAGGATGGTCTCGATCTCCTGA
CCTCGTGATCCGCCCGTCTCGGCCTCCCAAAGTGCTGGGA
TTACAGGCTTGAGCCACCGCGCCCGGCCAATATATCATTT
TTTTTTTGGAAACACCCTTTGTTCTTCTGAGCAGAGAAAC
AAATATAAGCATAGCCTGGAACCACAAGAAGTGGCAATTG
GGAGTGGACACAAGGTCAAGACAAAATAAACTGATCAGGA
CAACTTAACAACGATCCTAGTGTAATAGCTCAGAGAAGGC
AGCAGAACCAACAATTAGAAATCTTAGCAGTCTCAGGGAT
CTGAAAAGCTAGCTGAGCACCTTACTTCGTTTCCAGCTTT
AGGAAATAATTGAATTTATAGTGTAGTGTAACAGTTGACC
CTAATGATGATCCTCAGGCATCAAGAAGAGGGGCTGGGCT
CTGTGGCTCATGCCTGGAATCCCAGCACTTTGGGAGGCTG
AGGTGGGCAGATTGCTTGAGGCCAGGAGTTTGAGACCAGC
CTGGCCAACAAGGCAAAGCCCTGTCTCTACTAAAAATACA
AAAATTAGCTGGGATGGTGGCACGCACCTGTAGTCTCAGG
TACTTTGGAGGCTGAGGCAGCAGAATCACTTGAACCTGGG
AGGCGGAGGTTGCAGTGGGCCGAGATTGTGTCACTGCACT
CCAGCCTGGGCAACACAGCAAGATTCCATCTCAAAAAAAA
AAAAAAAAGAGGCTAAATTATACTAGATTATCAGTGTACT
TTTAGATAAAAGTCGAAAATTAGGTACTCCAAAATATTTT
CTTGTGATTACTATGTGAAGTTTTGCATACATAAAGATTA
TATTTCGAAGTATCTAGAAAGTTTACAAATTTATTTCTAA
AGAGCAACATTTTTTTCTCTGATAGACTAGTAATAAAAAT
CTATAACATGAGGGGAAGGAAGGGAAAAAGCATTCATGTT
TAAAAGAAAAATTCTCTTGAGACTTTACTACTAGACCATT
TTGACAAGCTTTTCCAAGAATAGTAAAAATATTTTGTGTA
TAATCTTGAGAACTTAATAGCTATCTTAATCATAATCAGT
TCACCTCAGTAAACTAAGAAAATGTCTTACATGTTTTCCA
TTTGGGATACATTTGATCTAAAGACTGAAAGCATACTAAT
TATTTTGAGGAGCTTCTGTAATTTTGTTGGCTGGAAAATA
CTGACAAATTGATCACACTGAAAGAAAGAACCTTTGTTGT
AAGCTTTGGGCCTTCCTACAAATTTTTCTAGATTCTTCTT
TTTAGACTTCAGGTCATCTTCTTTTCTCTCTTTCCCTCTC
AACTAAGATACAGTCCATTAGAATGTCTTTTTAGCTTTTC
TTTCACATTTTTTCCCGAATGTAACTACTTATCATCAATG
CAATATAATTGAATCTCATCACATTCCCTTGTGTGCAATA
CTGCAAGTCTTCTAACTTATTATCTCCTGTGGTCTTTTGG
TCACAGGAGCCAGCAGATTTTATTTATTTATTTATTTATT
TATTTATTTATTTATTTATTTATTTTTTGAAACAGGATCT
CACTCTGTCACCTCAGGCTGGAGTGCAGTGGTACCATCGG
GGTTCACTGCATCCTCGAACTTGTGGGCACAAATGATCCT
CCCGCCTCAGCCTCCTGAGTAGCTGGGACCACTAAATGTG
CCACCACACTCGGCTAATTTTTGTATTTTTTGTATAGACG
GGGTTTCACCATGTTGCCCAAGCTGGTCAGACTTTTAAAC
ATAAATAAGATTATAACACTTCCTTGTTCAAAACTATCCA
AAGATGTCCCCTCCAAAACTACTTACCATGCATAAGGCTC
TTCTCATTTGGTCTCCACCTCCCTCTGTAGCTTCTTTTCT
TACCACTGACTTCCTTGTTTATCACATTTCAGCCACACTG
GCCTTGGTGCTGTTCTTTGAACATGCCATACTCATTCCCA
TCAAATAAATGACCTTTGTCCTTTTCGTTCTTGTCACCTG
GAATATTCTGCCTTGCATCTTCACATGACTTATTCCCTCA
CATTTTTACCTCCTCATGGCGGGTTTCTCTGACCCTCTTG
ACCCTTTCTATCCTTTTGCTGTTTTCTTCCTAACACATAT
TACTAGTTGAATTTCCACTCCACATATACCATCTTCCCAA
ACTAGAGTGTAAGCTCCATGAAAGTCTCTTATTTCCTCCT
CTATGTCTAGTGCCTAGGACAGTGCATGGCACATAGCAGG
CACTCAGTAAATAGTCGCTGAATTGATGAATGGCTGAACT
TTCAAGGGCAATCAGAACAATTTCCTTTTCCTTCAGAAAG
ACAGATTTATTTATATAAGTGCTAATAACCTCTCTTTTTA
CCACTGTGGTCAAAAAGGGAAGTAACGTGCCAGGGGAGGG
AAATCACTATTCTATTCTATGACTGGATTTTAATTTAGAA
GCTGTAATTTCTATTTAATTTTATGGCATTAATTTTGGAT
GTACCTGTACTTATTACATGTGTGTGTGCCTTCTAGGGAA
GATCTTATCGTGACCAACAGCTGCTGCTTCTCAAGAAGCA
CTTAGAAAATAATTACAGGAGCAGAGATCGAAAATGGATT
GTTTTGTTTCCAGAAGGGGGCTTCCTCAGGAAGCGGCGAG
AAACAAGTCAGGCATTTGCCAAGAAAAATAACTTGCCATT
TCTTACAAATGTTACTCTGCCAAGGTCTGGGGCAACAAAA
ATTATTTTGAATGCACTTGTAGCACAACAGAAAAATGGAA
GTCCAGCAGGAGGAGATGCTAAAGAATTAGGTATGATGGT
TTTTAGCATTTTTTACCTTGTTGGAGTTAAAGGATTTTCT
GGAGTTACAGAAGATGATCATTGTTCTTTTTTGTATTTAT
AATTTGTGTTAAAAATAATACTTAGGGAGAAGATGAAACT
GTAATTTTTAAAAAATGTTTCCATTTACAAAAATAGTCTG
TGCTTTTAGTAATTTACTCAAATAATACAGAAATGCATAA
AGTCAAAGATGTCTTTCTCCTGTCTTACTTATATGGAGCC
ATTCCCACGGCTGCAGTAAACATTCTTACAAATGTCTTTA
CATATTGGTGGAACTATTTCTGTAGTACAGATTCCTAGAA
GTAGAATTGCTAGACTAAAAGATATAACTATAGAAATGAC
ATGTTTGAAAAACTAATCTTTTCATTTATCAAATAATATT
TTCATTTACCAAATTGAGAAAGCTTTTTGGTCTTCTTTTT
GTTTGTTTGTTTGTTTGTTTTTGTTTTTTTCCTGGATTTT
CTTGGGAGACAGTCTTGCTCTGTTGTCCAGGCTGGAGTGC
AGTGGTATGATCATAGCTCACCATAGTCTTGAATTCCTGG
GCTCAAGCGATCTTCCCACCTCAACCTCCTGAGTAGCTGG
GGTTGTAGGCACATGCCACCATGCCTGGCTAATTCTTTAG
TTGTTTTGTAGAGATGGGGGTCTCACTATGTTGACCAGAC
TAGTGTCAGACCCCTAACCTGAAGTGATACTCCTGCGTTG
GCCTCCCAGAGTGCTGGGAGTATAGGAGTATAGGTGTAAG
CCACTGTGTCCAGCCTTGTTTGTTTTTAATACAGAGAACT
AATTTAATGCAATTTGATAGTATTAAGAGCATTAAGTGTT
AATAAATGACTCAGTTATTCCACTGCAAATATTTATCAAA
AGGAAATAATCTGAAATGCAGGCAAAGAAGTTTATTACAG
ATTATTTATAATAGCCAAAACATTGGAATTAGCTAGAAGT
GAGAATGGATTAGTAATTATCAAATATCCATACAACAAAA
TACAACACAGCTGTTACAAATGATGTTTATGGAGTGTTTG
TATTGGCTTGGAAAAATATTTATGCTCTTCTGTTAATAGG
GTGGGCAAACATGCAACTCTTCTGAAAACAATTTGAATTC
AAGTCTGTAAACAACAAGGCAGTAGGAAATACGTGAAAGG
AAAGACACCAAAATGTTAGCAGTGATTGCTTTTCTGAGTT
GTAACATTATGGATTATTTTTCTCTATTAATGCTTTTCTG
AATTTTCCGTTTTTAAAAATAATGTGTGTGTATTACCTTC
TCACCATCAAAAAGCAAATCATACTCAAAGATGCAACTAT
CTTTCAGATAGCCTGGTAAATTATAAAGTTTTGCAGAAGA
TATTTGTGCCCATAGCGTGGAGACTGTTTTGAACAAGTTA
CCTAAGATACTGCTGTGAAAGTCTGGTTATAAGTTAGAAA
GCTGAAAGGCATTCACTAGGCCTGTTTCCTTTGCAGTATT
TTGCTATTTCTTTTCATATTCTTTAAATAAAATAAAATAA
TAATTGAAATGATTGGCCCTCAGAAACAGTATGTTTTTAA
ATGGCAATTAGGACCAGACATAGAAATAATGTCTGTGATT
TAACTCAGATTTAACTGAGTTTTCCTTTTATTTGTTTTTC
CCAAGCAGCTGCTTGGCAGTCAGCTCTCTTAATCTTTCAT
CATCTATTAAAAAGACAAATTGGAAGAGTCTTTTAATAGA
AAAGGAACGTTCAGAATAGTTTCACTGCTGGAGAGACACT
GTGGCAATGGCAGCCAAGCCAAAGCTTGAAGGCAAATGTC
TTCCAAACAGGATTAGTTGCACTAATAAAGACTGCTGTTT
TAAAATAGTTCCACCCAGGCAATATCCTGTGGTGGTCTAG
ATCTCAAATGTAGGGGCAACTGTTATACTGATTGCATAAT
AGTGAAGAAAAATGGTTGTTTTCTTTTAGAGAGAACTAGT
TTACGTTTGTAACTAAAGCAGAGTAGTTTATTTTTTAATC
CTACCTTAAAGTTTTTCATTCTACCTGTTTAGAAGAAAAA
CCGTAAGTATACCTGAAAACTAGTTTTACCTGTATTTTAT
TATTATTTTCCATGTTTTGGTATTTTACATTTTATTTTCT
TTTGTGTTTATGTTAATTAGCATTTTATTCCATGTATACA
CAAACCATGCCTTTGTGTTTGTTTTAATATGTGATCCATA
CACATATACCAAAATTAAGTTCTGTCTGATTAACTTTAAA
AAGATTAGTATTTTTGTTACCACGTGATTTAACAGATATT
AAACTGAATTTTGGTGTTTTTTCTCATCATTTAATTATAA
AAATTTTCAAACATACATAAGAGTTTAAAGAATTTTGCAG
TGGATATCTGTGAGCTGACTAGATTATCTCTTCATCATTC
TATCCATCCATTAATCCATCTTGGTTGTTTCATTTTTTAA
TGTGTCTAAAAATAAGCTTCATTAGTATGCTTTACTCCTA
AACATTTCAGCATGCATATCATTGGTAGCTTGTTAAAGTG
TGTTTCTTTACATAAACTCAGTTCATTTAGCAATATGTTA
TTTTTAAATTATTTTTTTTACTTGTTTTACAAGTATATTT
TTCTCCTTCACAATGTTGTTCTAAAATCTTTACAGAATAT
AAGGCCAGTTTTAAATTATTTGACATACGAAAGTAATATA
TCATTGATTCCTAATGCACATTTGGACTTATGCTTGAAAA
TGAGTTTTCTTTTTTTAGGAATTTCTTACATACTTCAAAT
AAAGAATGGACCATTATACTCTTAAAGTCTGGCCATCAGT
ATCCTCTGTGATGATTCTGCTCTCAGTTCTCGCTCACCTT
TGTACCCCATGCTGGGATAAAAACAATGTGCAAAGGATCA
AACTTAGCAGAACTTACCATCCCCTCTCCACAACAGTAGT
CACCAGTTGTACGTTCCAAAAGGCAGGAAGCTTTATTGCT
TTATGTGTACATATAACTCTTGCTAAAACTGAGGGAGATA
TTTTGCTTTTTATTTATTTATTTTTTTTATTTTTTACGTA
TTTTATTTTTTTGAGACGGAGTTTCACTCTTGTTGCTCAG
GCTGGAGTGCAATGGTGCAATCTCAGCTCACTACAACCTC
CACCTCTTGGGTTCAAGCGATTCTCCTGCCTCAGCCTCAC
GAGTAGCTGGGATTACAGGGGTGCACCACCACACCTGGCT
AATTTTGTATTTTTAGTAGAGACAGGGTTTCGAACTTCCT
ATCTTAGGTGATCTGCCTGTCTTAGCCTCCCGAAGTGCTG
GGATTACAGGCATGAGCTACTGCGCCCAGCCTTTTTTTTT
TTTTTTTTTGAGACGGAGTTTTGCTCTTGTGCCCAGGCCA
GAGTGCAGTGGCAGTGATCTTGGCTCACTGCAACCTCCAC
CTCCTGGGTTCAAGCGATTACCCTGCCTCAGCCTCCCAAG
CAGCTGGGATTACAGTCACGCGCCACCATACCCAGCTAAT
TTTTTGTATTTTTAGTAGAGATAGGGTTTCACCATGACCT
CAGGTGATCTGCCCACTTCTGCCTTCCAAAGTACTGGGAT
TATAGGCGTGAGCCACTACGCCCAGCCTCAAGAGCAGCAA
CAAAGTGTGTCCATAAAGAATGCTTAATTTTGTTGCCATG
TTCCAATATTTATTAATGCCTATCCTCAGTATCACAAATC
TTGGTGTTTATATTATATTATATTATATTATATTATATTA
TATTATGTTATATTTAGTGAATGATTTTGTTTTGTTTTGA
AGTCTGTTTTTTCTGTGATGTGAGTTTAGCTTCTGACCTT
TTCATAGGTCAGGTTTTTATAGGAGTGTTAAATATAAATT
AGATCTTCATAGTGCATAATTGTATCAGATACTTGAATGG
TGCATGTCCAGTAGATAATAGTGTTCTTTGTTTTGAGGTT
CATCCATTTTATAACACAATAAGTAATGCTTAATTTCTTC
TAAAGAACATTATAGAACAGTAGCACCAAAGTTCATCCTC
AGAATTTTTCTTAAAGCAGAAGGTATATTGATATACCTTA
CACTGGTCAAGTAATCTATGTTATTTGCTATAGATAATAT
AAAAGTTGATTTATATTAAGTCTTTTTTTCTTTGTTCTCA
GACAGCAAATCAAAAGGCCTCCAGTGGATAATAGATACGA
CGATAGCTTATCCCAAAGCTGAACCTATAGATATTCAAAC
CTGGATCCTTGGATACAGGAAACCAACAGTCACACATGTA
CATTATAGGTAAGAATTCTATATTAGTACTCAGTATATAT
CCAACAATACTACCTCAGGACAGTATGAATGTCTTAATAT
TTAGTTTTTAATCATACAGTAGAAATAGTTGGCTCAAGTT
CATTCTTATGCTGCATTTTTAATATTAAAATATCATTTGA
AGTAGGTATTTCACTCAGTTATAGAGATCTCTAAAAGTGA
TATTCTAGAGGCACTATGTTTATTCGGTTGCCTGACACTT
GAGTAAAAGTTAACTTAAAGGGCAAACATCAAGGATAAAT
ATATACTCACTTGGCTTAAGAAGGTATATATTAGTAGAGA
TATTACAGAAAAGGAGTCCTCATCCAGAACCCCAGAATGT
TCTTGGATCTTGAGCAAGAAAGAATTCAGGGCGAGTCTGT
AAAGTGAAAGCAAGTATGTTACAAAAGTAAAGGAATAAAA
GAATGGCCACTCCATAGACAGAACAGCCCCAGGGGCTGCT
GATTGCCCATTTTTATGGTTATTTCTTGATGATATGCTAA
ATAAGGGGTGGATTCTTCATGCCTCTCCTTTTTAGACTAT
ATAGGGTAACTTCCTGAGGTTGCCATGGCATTTGTAAACT
GTGATGGCACTGGTGGGAGCATAGCAGTGAGGATGACCAA
AGGTCACTCTTGTGGCCATCTTGCTTTTGGTGGTTTTTAG
CTGGTTTCTTTACTGCAACCTGTTTTATTAGCAAGGTCTT
TATGACCTGTATTTTGTGCTGACCTCGTGTCTCCTCCTGT
GACTTCAAATGCCTTAACTATCTGGGAATGCAGCCGAGTA
GGTCTCAGCCTCATTTTACCCAGCCGGTATTCAAGATAGA
ATTGCTCTGCTTCACAGACCTGTGACGGAAATTGAATTTC
TTTTTAAATCATTAATCCACATAAGATTTTCTGAATGATT
AAATTGGTAATGTAGCTATGACTTACACTTTTAAATTTTT
AACATTTTAATATGTCATTTGCATAAACAATAGCAAAAAC
ATTTATTGAATATGTATGCTAGCTTCTTGTTTTTTTAATG
TAGTTTTTTTAAGGAGTTTATATAAATATGATAGGTATTT
GTATGAAGCATAGGCTGATAAGGCCTGTTGGGTTTTGATC
ACTTTTATAGGCCTTTTAGCCTTACTGTGTTTCCATGTGA
AAGACCTCAACCCCTGGCAACTACCTTACAAAGGTGAGGA
ATTGGTCCCAAGGAACATCACAGTTGCCACAAAAGCCCTC
AATTCTAGAGGAAAACAACTCAAATTACGTACCATTGATA
GTACATAGGTAGCATATTTTTATATGTGTAAACCATCAGA
GTTTTATTAGTACAAATGTAAGTACAGAGTTGGAAGAATT
TGAATGAAAATTAAATTCTGAAATTTAAAATTACATAATT
AATAGTTGGGCTTTTTGATGTGTGAGGGATGACTATAAAA
TTACAGTTGATTCTGGTGTGTGGCTTACACTGAGTAAGGT
AAGAGTTTAATTCTTTGTGTCTCTTTTCTCAGTCGACTCC
ACAGGTTTCCCTTTTACTTAAGTTATTGAGCACTTACTCT
GTATAAGGCAATGTGCTAGGCCCTGGAAGAATTGCTCTAG
GAACAGTTTTATTTCCACATATGTGAAACATAGCAAACCT
TCAGTAAGTTTTTACATTGTAATCTATGAATGAAGGACAA
TGTTAATGCCCAAGCTAGGAATACATGGCTGTTGGATATA
TGACTATATGTGCATTCGATATATGTGCATTGGATGTATG
TAGATCTTCCTAGCAAATCATACCCCAAAAAGAACTGAGA
TGAGGAAGAAAACATTGTGTGGTATGGGCATTCTAGTATA
GGTGACCCTGCTTTTCTTTTTGAATCAATAAATAGAGGAA
ATTTTAGTTTATAATCAGGAAAAAAATGAATCAAATCATA
AAGGATCATAGAAAGGGAAGAAATGGCCTACTTTTAGCAA
GATTACTTTAACAGGCTCTTACATTCACTTGAAACAGAGG
TTCTTAGTGCTGGGGCTCATGGATAGACCTCAGAGAATTT
TTTAACTGAATAAATGAAATTTTGAGAATGTTTATACCTT
TCTACAGAGAAAGTTCATAGCTTTCACTCTGTTCTCAAAA
TTATTTATGACCTCAAGAAATTAAGGACCCCTGACTTAAA
GATGAAAACCTCATAATAGATAGAAGATGAGGAATGGTCA
GTTTGATACAGAAAAATACTTCTAATAAAGAAAATTTAAT
ATGTTAAACTAGTAGAGATTAAATCATGTTATAGAATCAT
ACTCCAAGATATTAAAGTACAAATTATGCCTGATTATGAA
TATGCACATATACAAACCCTAGGAGTCTTGGGACAGGTGA
GGAGATACACTTTTCTTCCCAGGAATTTAATCAAGATTAT
TGTCTAACCAATGTTAGACAGGAGAGTAAGGACCTGTGTT
CAGAAATGGAGAGCAAATGAAAAGAGCAGAAAAGAACAGA
GGTGTCCTGGTGTCAGGATAGTACTGTGCTTCTGCAGGAA
GCCTGTGAGAGGGGATATGGGCCATGTCTTTAGCAGCTCC
CAGGAATAGTCTCTATCAACTATAGAGTGACTTCTCATGT
ATTGTTCTTGGCCATCAGGACACCATGGTGCATAGGGAAA
GAAACAGTGGTTTTTGTTTTTTTTGTTTTGTTTTTTGTTT
TTTTTTTTTGAGGCGGAGTCTGGCTCTCTTGCCTAGGCTG
GAGTGCAGTGGCCGGATCTCAGCTCACTGCAAGCTCCGCC
TTCTGGGTTCACGCCATTCTCCTGCCTCAGCTCCCGAGTA
CCTGGGACTACAGGCGCCCGCCACCTCGCCCAGCTAGTTT
TTTGTATTTTTTAGTAGAGACGGGGTTTCACTGTGTTAGC
CAAGATGGTCTCGATCTCCTGACCTCGTGATCCACCCGTC
TCGGCCTCCCAAAAGTGCTGGGATTACAGGCTTGAGCCAC
CGCGCCCGGCCGAAACAGTGGTTTTAATTCAGACTTTTTG
TTCATTTGGTTATATTTTTAAAATTTTAAACAAGGACAAG
ATGTTTCAATAAAAGTTTTAAAATGCAGCATTAGAAATCA
CATTATATATATAAATGTTAATAATATAAATAATTGGGAT
TAGATCCCTTTCTCTTGTAATGTGGGGAGGTTGGCAAGAA
AAACTGGGTAGTATCGGCCGGGCATGGTGGCTCACGCGTG
TAATCCTAGCACTTTGGGAGGCCGAGGTGGGCAGATCACC
TGAGGTCGGGAGTTTGAGACCAGCCTGACCAACATGGAGA
AACCCCGTCTCTACTAAAAAAAATACAAAGTTAGCCAGGC
GTGGTGGCACATGCCTGTAATCCCAGCTAGTAGGGAGGGT
GAGGCAGGAGAATTGCTTGAACCTGGGAGGCGGAGGTTGC
GGTGAGCCGAGATCACGCCATTGCACTCCAGCCTGGGCAA
CAAGAGCGAAACTCTGTCTCGAAAAAAAAAAGAAAAACTG
GATAGTATCAACTGCTTAAAGTGGGGAGTGGGTGCCCAAA
GCATAGGAAAAGGTGGTCTGGAAACTATAAAGTTCACTAA
AAAATAGTAGTTTTGTTCATTTTTGGCTTGCTTATCTTTA
CCTATAGGGAGATTTGAAAAACTATTCATGAAAGTTTTTT
TTTTTTTTTTTTTTCTGCAGTTGAGCATAATTTCTCCAGA
ACTCTAGAACTATTAAACCATATGGGACCAGCCAATTTTG
TTTCACATGATGTAGAAAGGATTTGTTTTCATCTTAGCAG
ACTTAAAAAGATAAATAAATAAAGCAGCCCTCATTCTTGA
GAATTTAATTGAAGTGATCACTTAGTGATTATGGTATATA
ACTGGGCAAGTCAGTACTGTTGCTGGTTTGTTTTTTTTGA
GACACAGCTTCACTCTGTCGCCCAGGCTACAGTGCACTGG
GCACTGCAACCTGCACCTCCCGGGTTCAAGTGATTCTTCT
GCCTCAGCCCCCTGAGTAGCTGGGATTACAGGCACATGCC
ACCATGCCTGGCTCATTTTTGTATTATTAGTAGAGGTGGG
GTTTCACCATGTTGGCCAGGCTGGTCTCAAACTCCTGACC
TCAGGTGATCTGACAGCCTCGGCCTTCCAAAGTGCTTTAG
CCACACACCTGGCCTGTTGCTAGTTTTTTAGTGTAATCTT
GGGAAATGTGACATATGACAGTCAGAAAGTAATCCATCCT
GCTCAACTTTTATTAGATTCCACTTAAGATATTTCATGTA
TTTTAATTTCTCCGTTTTAAAAGAAATAATGTGATTGGTA
AAATGTTATCTATAGAGTTGACAAGCATGAGAAGCCTAGA
GAGTTCTGTAATTTAAAAAAACAAAAAAGAGAGCTAACGT
AGATGAGTCCTAGAACACTAGTACCACTTAAAAGGCAGCT
ATTATGGATCAAATCAAAACAAATTCATAGGTAGTAGTAA
TTAAATGAAACACATTTTTTTTTTTTTTTTTTTTTGAGAT
GGAGTTTCGCTTTTGTTGCCCAGGCTGGAGTGCAATGGTG
TGATCTTGACTCACTGTAACCTCCGCCTCCTGGGTTCAAG
TGATTCTCCTGCCTTAGCCTGCCGAGTAGCTGGGATTACA
GTAGGCATGCGCCACCATGCCCGGCTAGTTTTATATTTTT
AGTAGATAATGGGGTTTCTCCGTGTTGGTCAGGCTGGTCT
CGAACTCCCGACCTCAGGTGATCTACCCACCTTGGCCTCC
CAAAGTTCTGGGATTATAGGCATGAGCCACCGCGCCCAGC
CATGAAACAGAATTCTAAGAGAAACTCCCAGTTGAAAGTA
CAGGTTAAGAGAAAGGTTAACAATTCATAAGTGTTAAATC
TATAATAAGTGTATATATATTTGAGATACTTCTATTATAT
TTTAGGTAGATTTCATATAGGGCAATAACTGTGCTTCCTA
TGTAGTACATCTTGGTATCTGCTGAGAGCCACAAAAGATG
GCTCTGGGTGGCTGGGGTATTATATTGTTATACGATAGCA
TTCCTTACCATCAGAATTCACTTGGGAAACAATATAGTTA
GCATAACTTATTTAACATTAATCAGTGGTTTGTCTATTTA
TTTATTTATTTATTTTGAGACAGAGTCTCGTTGTGTCATT
CAGGCTGGAATGCAGTGACGCAATATCAGCTCACTGCAAC
CTCTGCCTCCCGGGTTCAAGCAATTCTCCTGCCTCAGCCT
CACAAGTAGCTGGGTTTACAGGCACCTGCCACCATGCCTG
GCTAGCTTTTTTTTTCCATAATACATTTATTTTCACTTCT
TACAAATTATAGTCCAAGCTGCCAAATAAATTCCACTACC
TGTTCTGTACCTCATTGGAACATAACATGACAAGCAAGTA
TATGGAGATCTCTGAGCAAAAGTGGCATTTTCCCACAGAG
TAACTCCCTTCATGCTGTGTTAATAAGTTCTTTTTAAAAA
AAAAAAAATCTTTCTTTAAATAGAAAAATAATATCTAGAT
TGCCAGAATGTACAGCAGAATGTTTTTCTTGATTTGAAAT
TTCTGTACTGACGCTTAGGAAAAAAGCATAAGAATGTAAT
AACTTATTTTAAATACTCTGAAACTGTTTATTTCTTCCAA
TAGCAGTTTTCTCCATTAATTTACTACTCAGGCTTATGTT
GGTTTTTAGGATTTCTAGAAGACATGACATGTTATATATG
AAACACCATAAAATACACATTATTTTTATATAAAATACTA
CTGAAGTACTTAAAATACCACATAGATGAGAAAGTAAACA
TTTGTGGCAGAGTTGTATACTAGAGCCTGTCTTACAAATA
GGTAGTATTGCTATGTTTCAAAAGTTGAACTTTTAGGGCA
TGCATTGAGAGCATATTCCTCAGAAAATTTGTGGCAAATG
GTGATTAAGTGCCCAGGCAACTTTGCTAATGCTGGGACTC
TGGTGGCCAGAAGTTGCCCTGACTTTGGCAGATGCATTGT
TGTGAGATGCAAATGATGTACAGGTAAAAGGGTCTTTTAG
GCTGTGCACGGTGGCTCATGCCTGTAATCCCAGCACTTTG
GGAGGCCAAGATGGGCAGATCACTTGAGGCCAGGAGTTCG
AGATTAGCCTGGCCAACATGGTGAAACCCCATCTCTACCA
AAAATACAAAAATTAGCTAGGTGTGGTGGCATGTGCCTGT
TACTACTTGGGAGTGAGACAGGAGAATCGCTTGAACCTGG
GAGATGGAGGTTGTGGTGAGCCGAGATTGTGCCACTGTAC
TCCAGCCTGAGCAACAGAGCACGACTCTGTCTCAAAAGAA
AAAAAAAAAAAAGACTTTTAAAAAACACAAAGCACCTTTT
AAATATAAAGCACCATTATTAAAATATATAAAGAATGACA
GATTATTGATAAGTTCGGTATTTATAAATCAGCATTCTCC
ATATATATTGGATCGCAGTCATTTATTACTTTAAGAGAAA
AGATGCTTTTTAAAAAATACATTTATTACCAATATTATTT
ATTGTTTAGGTAAATATTTTTTATTAGCTTGCATACAACT
ACATTATTGAACTTTTTCAAAAGTAATGCTTATTTTAAAA
GAACTAAGACTTATCTAAGGGAAACATCTGAGAGTAAAGA
ACTTTTTCCTCCTCCTGACCTCTTTTTATTTCTGTCAAAC
TGGAAGACAGCTTATTCCTGCTAAGCAAGTAGTGGGCACA
GTGCACTGCTGTTCAGTGGTTAATAGGAAAATTAAACATG
ATTAGATTTTAATTACAGGGAGAGTATTTATAGGGGTAAA
GACAAAAGTAATGTCTGTCCTTAATATAAATGTCTATTTC
CCTTCAGTTAGGACAGTGAGTTAGAGAAAATGATCCTTGT
GCAGAAGTAGCTTATTTTTTCGTGTTTAAAATCTTGAGAA
AAGATATAACCATAAGTGTAGTGGCATAGATAGATTACTA
AAAGCAGAGGTGGTGTTTTCATGTGTAACTTGATTAGGAC
TTTGGTTACTTGGGAGAAGGCATTCAAGTATGAACTTTGG
GAAATAACTTATTTTAATTTGGGGAGGGGGAATTAATTTA
GAAAAGAAATATTAATATTTTTTAAAGATACATATGCTGT
CTAGCAAGAGTAAACAAACTAACATTTTGACATATTTGCT
TTAGGGTATTTGTAATTGATAAAAGAAATGATACACCATT
TTAGGCCAATCAGATTTGGAAAAATCAAAGATGGTGACTT
GGTCACCAATATGGGAAAAGGTGATCTCTTATATACTGCT
AATGAGATTACAATCTACTGTGATCACTTTGAGGACTAGC
TGACTATACTTATAAATTGAAAATGCACATACTCTGTGAT
CTAGCAATTTCCATGGCTGGGCACATACATAGCCTACATT
AGTTTGCAGAGTATTATTAAAATTACATCTGCACAGTGAG
AATTATTGTCAAAGAGATGAGGGAAAAGTTATTTGTGAGA
AAAATTACCAACACTTAAAAACAGAGAATAATATTTTGTA
ATTTTATGCCTAACCCTGTATGTATTTTTGATTAATATAC
CATTTTGGTCTTTCCTTCTGCTTTTACCCTTACTCCCTAA
GACAACAAAACAAAAAAGTCATGAGTTTTTATATGTTTTA
GGGGCTGTAATTTCAGAAATAGTTATTCCTTCAAAATCTT
TTTATTACAGAAAATTTCAGACTTGTAAATGAAATCTCAT
GTGCACATCACACCCCCTCAACAATTACCAACTTATGATC
AATGTTACCTCCTATACGTTATTTTCAGACCCCAGTGGAT
TATTTTGAAGCAAGCCTCAGACATCATATAATGTCATTTG
TAAATATTTCATTATGTATTCTCTAAAATGTAAAAACATG
AAAGACCTGAATATATAGAAAGAGAATACGTGTGTTCATA
GAGGTGAAAACTCAATATTATAAAGATGACAGTTCTTCCA
GATTAACCTATAAATTTAATGTAATTCCAAACAGAATTCA
GGATGGTTTTTCAAGAAACTGGACAAAAATTTGGTTATAA
AATTCATTTGGGAGAGTAAAGATAAATGAATAGCTAAGAT
AGTTTTGAGGATGAACAAACTAGAAGAACAAAGGAGTTCT
TCCTACTAGATGTCAAGTTTAGTTACACTAATGTAATTAA
AACAGTGTAGTTATAGGAGAAAGTCCAGATCAATGGAGAG
ATTAGAAAGTTCAGGTCAAGATTTATTTGTGAACTCACAT
GTGATTGAGTAGCCCTTTCCTATCAATGGAGAAAGGACAA
ACTATCCAATAAATGGTTTTGGGACTGTTGATTCACAATA
TGGGAGGAAAAGCTAGAATTTCACTCCATACCATATACCA
AAATTAATTCCAGGTGGATTTTATCTCAACAACAATGATG
GGAGCCTAAAGTATTTGGGTGGGTGCAATGAACCGTGCCT
GTATTCCTAGCTACTCAGAAGGATCACTTGAGCCCAGGGG
TTTGAGGCTAGCCTGGGCAATAAAGTATTTGAAGAAAATA
TAGGAGACTCTTAATGTCTTCAAGTAGGGTAGCCCTTCCT
TACAAGACACAGAAATCAGAAGTCATAAATCATTAAGGAA
AATATAAATATGAGTACATCAAAACTAAAAACTAGGCTGG
GCACAGTAGCTCACGCCTATAATCCCAGCACTTTGGGACG
CCTGAGGCAGGCAGATCCCTTGAGATCAGGAGTTCGAGAC
CAGCCTGGCCAATGTGGTGACCCCATCTGTACTAAAAACA
CAATAAATTAGCTGATATGGCGGTGAGCGCCTGTAATCTC
AGCTACTCGGGAGGCTGAGGCATGAGAATTGCTTGAACCC
AGGAGGCGGAGGTTGCAGTGAGCTGAAATAGCGCCACTGT
ACTCCAGCCTGAGTGACAGAGTGAGACTCTGTCTCAAAAT
AATAATAATAATAATAATAATAATAAATAAGTAAATAAAA
ATAAAATGTCCAATTAAAAAAACCCTAAAAACTAGAGTGT
TCAAGAGACACAATAAAGTGTTTGAAATGCACATAAGAAA
AGTGAGTATTGAGTATGTAGTCATGTGTCACTTAATGACA
GGGATAGTTTCTGAGAAATGTAAAATTAGGTGATTGCATC
ATTGTACGAACATCATAGAGTATACTTAGACAAACCTAGA
TGGTATAACCTCCTACACACCTAGGCTGTGTGGCATAGCC
TATTGCTCCTAGGCTGCAGACCTGTACAACATATTACTGT
AGTGAAGACTGTAGGCAATTGGAATACAATGGTAAGTATT
TGTGTATCTAAACATATCTAAACATAGAACAGGTACAGTA
AAAATACAGCATAAAAGTTTTTTTGTTTTGTTTTGTTTTT
TTTGTTTGAGACAGTGTCTCTCTCTCTGTTGCCCAGGCTG
GAGTGCAGTGGTGCGATCTTAGCTTACTGCAACCTCCACC
TCCCGGCTCAAGCAGTTCTCCCACCTCAGCCTCCTGGGTA
GCTGGGATTATAGGCATGCGTCACCATGCCCAGGTAATTT
TTGTATTTTTAGTAGAGATGGGGCTTCACCATTTTGTCCA
GGCTGATCTTGAACTCCTGGGATCAAGTGATCTACCCACC
CTGGCCTCCCAAAGTGCTAGGGTTACAGGTGTGAGCCACG
GTCCCCGGCCAGTATAAAGGATTCTTAAAATGATACGCCT
ACCATATATGGAGCTAGTAGGACTGGGAGTTGCTCTGAGT
GAGTCAGTGAGTGATGAGTGAATGTGAAGGCCTAAGATAT
TACCCTATACTACTGTAGACTTTATAAACACTGTATAGGC
TACACTAAATTTATTTTAAAAATAAAGTAATTGTGCTATG
GCATTACAATGACTATGACATCACTAGGCAACAGGAATTT
TTCAGCTCCATTATAATCTACGGGAACCATTGTCATATAT
GCAGTCTGTCGCTGACTGAAATGTCATGTGGCACATGACT
GTACATGTAAACAGCTCAACAGTTTTTACAAATCAATAAT
ATTTAAAACCCAGAAGAAAATGTACAAAAGACACAAAGAC
TTTTCGTTATTTATAGAAATAAAAATATATGAAAAGATCA
GGGAAATGCAAAACAGGGCAAAATACTATTTTTTTTCTTA
TCAATATCAAATATTGGTGAGCTTTTAGGGAAGTTAACAC
ACACAAATCGATGCAGCCAATCTGAAGAGCAGTTTAGCAA
TATTTTAAATTATCTACGACATAACAATTCTACTTGGGGC
TATATATCCTAGAGAAAGACAGGATATTACTGCAAGATAT
TTTGTAAGAGTAAGAAATTAGAAATAATCTAAATGTCCAT
TAGTAGAGGGATAACTAAATAAAATATTGTGTATTCTTTT
TTGTTATTTTTTTGCTCAGAGCAGAGAGCATTAAAAATAT
CATGTATTCTTCAAAGGAATATACTAAACAGATTTTTATT
TCTGAGTGCTTGACTCCTTCACTAGTATGTCTAATAGTCC
TCTCGTCAGAGGCATTTGAACCGGAGCAACTCCATCTTGA
GTAGGGGCTGGGTAAAATAAGGCTGAGACCTACTGGGCTG
CATTCCCAGATGGTTAAGGCCTTCTAAGTCATAGGATAAG
AGGTTGTGGCACAAGATACAGGTCATAAAGACCTTCCTGA
TAAAACAGGTTGCAGTAAAGAAGCTGGCTAAAACCCACCA
AAATCAAGATGGGAACAGGAGTGACCTCTTGTTTTCCTCA
CTGCTACACTTCTGCCAGCGCCATGACAGTTTACAAATGC
TATGGAAACGTCAGGAAGTTACCTTATATGGTCTAAAAGG
AGGAGGCATGAATAATCCACCCCTTGTTTACCATATAATC
AAGAAATAACCATAAAAATGGGCAACCAGCAGCCGTTAAG
GCTGCTCTGTCTATGGAGTAGCCATTCTTTTATTCCTCTA
CTTTCTTAATAGACTTGCTTTCGCTTTAGTCTACAGAATC
ACCCTGAATTCTTGCACAAGATCCAAAAATCCTCTCTTGG
GGGCTGGATCAGGACCTCTTTCCCATAACACTCTCTCAAA
CTGAACTGTGGATTTCCCTTAAAATATATACTCCTTCATA
GCCTTTACTATCTCATTATTGATAACAGCCTCCATCCTTC
CTGTCACTCAGATGAGAAGCCTTGGGGTCGTCCATGGCTC
TTCTTTTTCTCTCATATTCTGCATCCACTCAGTTAGGAAA
TCTTTTTGCTTCTAAATTTAAATACATATCCCCTGATCAC
TTCTTTTCACCCTGGTCCTAGCCACTATCACCTCTATCCT
GCTCCTAGATTACTACATAACCTCCTAATGTGTCATCCTA
TTTTTACCTTTGTCCCCTGGCGAATTCCAACATAGTATCC
AGAGTGCTCCTTTTAAAAGTCAAATTGTGTCAATGCTAGG
CTCAGAATTCCATCATGGCTTCCCATCTAAAAACCCCAAA
GTCTTACAGTGGTATCTAAGGCCTTATTTGACCTCTTCCT
TCTACTCTTTAGTCATTCCCCTGTGTCTATACTGGCTTTC
TTGCTGTTACTGAACATCCCAAATGTATTCCTACTTCATG
TTCCTACTGACTGTTTCCTCCTCCACAAAGAGTCTTCCCT
TGGAAATCTGTATGAAGATTGCCCTCACTGCCTTCAGGCC
TGCTCAAATGTCCTCTTTCCACCCTACGTCAAATTGCAGT
TGTTCCCCTCAGTCTAATATGCTTAAGTGGATTTGGGATG
ATTTTCTAATGATATTTCTTGTATCTGAGAGTTATAAAAA
TGGTATTCAAAGCCCATTCCATAGAGATAATGTCACACCA
TTGATACCAGAATTAAGCTCTGAAAACCACACAATAGAGA
TGTATGTTTTGTCATATATTAACATCTCTGAAATCGGGAG
ACATCTTAAAATCAATGTAATAATGCATTGGTTATAATTT
AATTGGACATTTGGCAGGCAGCACTTCAAACAAAAGTCTA
AACGATAAATGCTGTTCCTTTCCCCGCCCCACAAAAAAAG
GGCAGGCAGCATAGTGACTGCCATGTGGTTAGAGTTCAGC
TGTTAACAGCGGGTGCCTCTGGGGAGGGACTCGTACTTTT
CACTGTACTATTTGAGTGTTTTTTACAATATGCATGTATT
CTTCAATTAAAAATAACTAATTGAAAAAAGAAATTGCCCA
CAGAATTTAGGGTTTTGGATTAATAACTATTTGAATAATT
GCAACAAAAGCATTTTCATCTGGTAGGTATAAAAATTTAA
TAAGTTCACATTTAAAATGCATACCATTTAATAAGATACT
AAATAGATTTTTCCCTTTTAAATCAAGGATATTGAAATAC
TCAAATTACATAGTCTAGATTTTCATATTCTAGTGTTGTA
TCCATAATTTAAAACTGAGCTTTAAGAGATTTTAATTTAC
ATAATTATTTTTTGACATAAAAGGACAAAGTAAAATAAAA
TTAATATAGTAGGCCGGGCGCGGTGGCTCATGCCTGTAAT
CCCAGCACTTTGGGAGGCCGAGGCGGGCGGATCACCTGAG
GTCAGGAGTTCGAGACCAACCTGATCAACATGGAGAAATC
CCGTCTGTACTAAAAATGCAAAATTAGCCAGGCACAGTAG
CGCATGCCTGTAATCCCAGCTACTCAGGAGGCTGAGGCAG
GAGAATCGCTTGAACCCGGGAGATGGAGGTTGTGGTGAGC
CAAGATTGCACCATTGCACTCCAGCCTGGGCAACAAGAGC
AAAACTCCGTCTCAAAATAAATAAATAAAATAAAATAAAA
TTAAATTAAATTAATATAGTAAAAATCAGTTATTCAACAT
ATTGGGGACCAAGTTTTAGGTCAGCTTTTTGTAATAACTG
TGAGTAACTCAAATAACATATTACCCTTGGATACAATAAT
GATGTATGTTCAGGTCTTTGCCACCCTCAGCCCCAGCCCC
AAAATTACTCATCTAATGATAATATTGCCCTTAAAGATTT
TTGAGCTAATAGTTGCATTTTTTTCCCCTAGTAGAAGGAA
ACAGTGTCCTGTCTTTAGTTTTTCTTAGGCTAGGACTTTT
CTCTATCATTGCTTATAATTATTGATAATGTCATCTCTAC
TTCAGCTATCTAATAATTTTCTTCTTGTCTGCTTTTCTTA
TCATTGCTTGTTTTTTATTGCTTTGCCTCCATATCCTGTT
TTCCCTAGAAAAGTCTGTATGTTTTTTGCCATCAGCCACT
GTTCAGAGCTACCAATTGGAAAATGGAAAATTACATATTA
AATTTAAACAAGTTTTTAGTTCTGCTTTGCTGTTGTTATT
AATGTTCACTGCCTAAAGGTTTTTATTTTCTACACCAGCA
GGTTTTCCCCCTTTCCTTTAAAAGCAATTAATAAAACTTT
TCAGGCTGGGTATGGTGGCTCATGCCTGTAATCCCAGCAC
TTTGGGAGGCCGAGGTAGATGGATCACTTGAGGTCAGGAG
TTCGAGATCAGCCTGGCCAACATGGTGAAATCCCATCTCT
ACTGAAAAAAAAGAAAAAAGAAATTAGCTGGGCATGGTGA
CATGTGCCTCTAATCTCAGCTACTTGGGAGGCTGAGGCAG
GAGAATCGCTTGAACCCAGGAGGCAGAGGTTGCAGTGAGC
CAAGATCACACCACTGCATTCCAACCTGGGTAACAGAGTG
AGTCTATGTCTCAAAAGAAAAAAACAGAAAAGCTTTTCAG
TTTCATGCTATTCAGGATGGAGACATGAAATAAGTGGTCT
CAATTGAGGTTTGGTTATATTGTGAATCAAATTCTGTGTT
TCTGTAATGATGTTGAAGAATCAGGTGAATCATCATTACA
AATAAGGTAAAATTTCCATTCTCTAATTAGAAGATATGCC
TAATTTCAGATATTTAGAAAAAGTATACGTGAAATAAGTT
TTTTATGTTACCATAGTAAGTCAGGGTTCTCCAGAAAAAC
AAAATCAATAGGACAAATAGATGATCCCTGACTTACGGTA
GTTAACTTCATGATTTTTTTGACTTTATGATGGTGTGAAA
GTAATAGACATTCAGTAGATACCACAGTTTGAATCTTGAA
TTTTGATCTTTTCCCAGGCTAGTGATATGTGGTACAATAC
TTTCTTGAGGTACTGGGCAGTGGCAGTGAGCTGCAGCTCC
CAGTCAACCACACGATAATGAGAGTAAACAGCCAATACTC
CACAGTGTACTGTGTTGCCAGTACTTTTTGGATATTGTGT
TTTGTGTTTTCACATCCTATCATCTCTACAAAATGCCCAT
CTGTGTGCAGTATTAAACACTTTGTTATAGAATAGGCTTT
GTGTTAGATGATTGCCCAACTGTAGTCTAATGTAAGTGTT
CCCAGCACATTTAAGGTATGCTAGGCTAAGCTATGATGTT
CAGTAGTTAGGCATATTAAATGCATTTTTGACTTACAATG
GGTTTATCACAATGTAACCCCATTGTAAGTCAAGGATCAT
CTGTATAAAGATACATAGAAAGAGATTTATTATGAGAAAT
TGGCTCATGTGATTATGGCTGCTGAGAAGTCCCACAGTCT
GCTGTCTGTAAGCTGGAGGCCTCGGAAAGCCAGTGGTGTC
ATTCCGGTCCAGGCCTGAAGGACTGAGAACCAAGGGAGCC
AATGTTGTCAGTTCTAGTCTAAGTCTGAAAGCCCAAGAAC
TAGGGAGCTGCTGGTGTAAGTCCTGGTCCAAGTCGAAAGG
CCTTGAGAATTGGGGTACTAACTCTGTAAGTCGCAGTCTC
AGTCTGAAAGCCCAGGAGCCAGGAGCACTGATGTTGAAGG
AGAGGAGAAGATGGATGGCCCAGCTCAAGCAGAGAGAGTA
ATTTGCCCTTCCTCCACCTTTTTGTTCTCTTTGGGCCCTC
AGTGGATTAAATGATGTCCTCCCACATGGGGTGTAGGGAG
CATCCACTTTACTCAGTTCATCAATTCAGATGCTAATCTC
TTCCAGAAACACCCACACAGACCACCTAGAAATAATGTTT
TACCAGCTATCTGGGCATCCCTTAGCCCAGTCTAGACTTA
GGCCAGATATCAAAAATTAACCCATACACATAGAACTAAA
ATAATAACAGATAAAGCTAATTTACTGGGATATTATCAAT
AGATGAATGTGGACATAATATGATTTTGAAAATGTAGTAA
TTTGGTAAGTAACTGGAAGTAAGCATTGGAAATAAAGAAT
TCTCTCCCCACCTCCTTGACTCTTTGGGGGTTCACCATGT
CTTTTTCACTTTTAGGTCTCCTTAAGGTCTAGCAAAGTGC
CATTGTTATTCCAAAAATACCTCTTATTTTCTAATATAGT
TTTGTGGAAATATTATGCCCCCAAATACAAAAATTTCTAG
GGTTTTAATTTTAATTGAACAATGGTTAAACATAATTCTC
ACTGATAATTGCTGTTTATCTTTTACTTAGTTATTGAATC
TGAGAAATGGAAAGACTACCTAGGTCTTTTTGTCTAACCT
TTTCATTTAACTTATTCTCAAAATTTGAGTGAAAAAATGA
CAGAAAAAATAGCTATGGATAGAGAGAATGATAAAGTAAA
GCAAATGTGAGAAATATTAACATTTGGGGAATCTGGGTGA
AGCATATGAGAATTTTTATACTATTTTTACAACTTTTCTT
TGAGTCTGAAATTATTTCAAAATAAAAAGTTTAAAAACAT
CATTAGACACATGAAAAGTGTAATAGTGAGTCTCCTAAGC
AGAGAAACCTATGTCAGATTTTGCTTACTGGAGAGTTCAC
TTCTGCTCAATCAGCAACCATTTGTTAAGCATCTTACTGT
GTGTCTCAAAGGATATACAATGAATAAAGATATAATAAAT
TCCAGTTCTAAAAATGCCATCTCATGGTTTATATCTCCAA
ATGGCATTTTGAGGGCTCTTGACTGTTGCAAGGAACAAGG
CTCAAGAGGAGGGCTCAGTTATCCTTGACTGAGAAGGGGA
AGCATTGGCCTAGGTGCTAAGTATTTGCCATCTTCCTATC
TCAAAAGTATCTGCTGGTATGTCCCTAGGTTTGCTACCTG
TATAGTCTTTGGAAATATCTGCTTTGGTTTATTTCCTGTA
TTAAAGTAGGTAAAAGTTTATATCTGAGTTTCTGAAATTT
ATTTTCAGATAACTGAGTGGTTTCTTTTTTAAACTGTTCT
AATAGTTCCAGGGGGAAGCTATAAATATTACATTATAGTA
TGTTATTAGGCCTAGCAGCTTAGTTCAGGATAATGGCTCA
AAGTAAAACTTCTGGGAATTGAATGCTGGGAGATACTCTG
ATATGTTAAATTTGACAGTTTCTGTTTTTGTCCATAAATC
TATTTTTTGTAACAAGTAGTTTCTGGATTTCTGTGTTGTT
CTTGCCACACTAACCCTGGTAGTGTCCGTGAACATTGATG
ATTATCTACAGATGACACCACATAAAGTTTTGTGCTTACA
GATTACTGTAATTTAATTCTGTTCAGCAAACCTGAGTTCC
TACTAAGGATTAGGCACTGACTTACACACTGGGTGCAAAG
CTGAGAATAGTGCAGTCTGTTAGACAAAACAGGCACATAG
GAAAATAAATAGAATACAAACTAATAGGTATAATCATAGA
CATAGTTACAAAAGACAGAGTTGGCACTGAGAAGGAATTT
TTTTTTTTTCTTTGAGATGGAGTCTCTCTCTAGTCGCCTA
GGCTGCAGTGCAGTGGCACGATCTCAGCTTGCTGCAACCT
CTGCCTCCTGGGTTCAAGTGATTCTCCTGCCTCAGCCTCC
CACGTAGCTGGGATTACAGGCACGTGCCATCATACCCAGC
TAGTTTTTGTATTTTTAGTAGAGACGGAGTTTCACCATTT
TGGCCAGGCTGGTCTCGAACTCCTGACCTCAGGTGATCCG
CCTGCCTTGGCCTCCCAAAGTGCTGAGATTACAGGCATGA
GCCCCAGCACCTGGCCCAAGAAGGAATTTTTAATTACCTA
GGAGAGGAGAAGGAGGAAGCTGAAGGAGAAGAGGACAATG
GTTTAAGATAGTCAAATCCTTACCTGCCATAATAGGAAAC
CAACAAATAAATTTTAAATAGGATAATCTGGAAATAGTGC
TATTAAAACATTTATAATATATATGGAAGTAAGTAGCAAA
AGAAAGAGAGGGGTTGTATCTGAGAAACAGGTGTCTGAGG
AAGGAAAGTATAGGGCCATTATTTTTTGTTGTCTACCCTG
TGGTATGCTTTGACTTTTGGAAATTATATGCATATGTTAC
TTAACAAAGTAAAAAAATCCTATATCTAAGTTTATTTTCT
ATTGCTTTAATAAAATATCTGAGACTGTGTAATTTATAAA
GAATGTAAGTTTCTTTCTCACAGTTCTGGAGGCTGGGAAG
TCCAAGATCAGGTGGCTGTATCTGGTTGGCTTCTGGTGAG
AGCCTTGTGCTGCTTCATAACATGGCAGAAAGCATCACAG
GGTGAGAGAGGAGCACTGAGAGCCAAAGTGGCTTTTAGAA
CAGACTCATTCTTGTGATAACTAACCTCCTCCTTTGATAA
CTCATTAATCCATTAATCCATGAATGGATTAATCTATTCA
TGAAAGCAGAACAATCATGACCAAATCACCTTTTAAAGGC
CTCACCTCTTAATACTGACATTGGAGATTAAGTTTGAACA
TGAGTTTCAGAGACAAAACACATTCAAACCATAGCATTCT
TCTTACTCTTTTAGGCCAAATTCAAGTGATACCTCTTTTA
TATGTCCTATGCCATAAGTAAATACACACATTCTCTTATT
TAAACTCACACAGTAGTTCTCTAAAATCCTCGCACAGTGT
TTATAATATTCTGGTTGTTACTTTTCCCTCTGCTAGATGA
TTAGCTATTTGAAAGCAGAAACTGTTTATTTCAGAATCTT
CTTCAGTGCTTAGTTCCTTACACAATCTTGACATAATTGA
ATTGAAGGTTTAGCCATGTTGTTTGTCAGCTCACATTTTG
GAGTCTTGGCATAAAAATTCAAATGCTTCAACTCCAGTAT
AGGGGGTGCCAGCTGCTAAGCATTACTTTACATTTTTTTG
AAAGTGTAATTTCATCTAGTACTTCTAAATCTGACTGGAT
TTTGGTAGTATAGTCTCTATTTAAGAGCACATTCTGAATT
ACTGATAATAAGAATGTTCATTTCTTGAAAATTAGGAGCT
AGTTTTTCATTTGGGCAGCTATTGGTATTGTAAAGGTTTA
TTTCTGGTGTATACGTGTTTATTTATTTAAATCCCACAAG
CACTCCTCTTATTTGATTTCAAGAGGACTGGTATTCCATG
TATTTAATCCTTTACCATATTAGGGGATTAGTCGCTTTAA
TATTTTAATCCCATGGTGACCAATCAGAGTAATAGAAGTA
GATTGCTCTTGAGGGAGCATTTGGTCTGCCCTCCTGGCTG
TCTCCTAAGAGAAGAGAATATCCCAGCTATTCTGGGCAGA
TGGTGGAGTAGGTTCTCTTTCAACACATATCCCCACCCCC
ATGTTCAACCCTATTGAAGCAATAGATACTTCACCAGCAA
TAGATACTTCATGCAACAATAGATTGTTGCACCAGCATTG
CAACAAAGCAATAGATACTTTCGTGAATTCAACTGGTAAA
CCCAGACTTCCTCTGTTTAATTCAGCCTTATTTTTAATGT
TCTTCTGTTTAATTCAGCTTTATTTTTAATGTCAATTTTC
TCCTTATAAAGATATTTTAGATACTATTTTGAGATCTCTT
TTAGCCCTATGGCCCTTGCTAAGTTATCCTTAAGTTGATT
AGACCTGATTTTATATTAACAGAAGCTAAATTAATCTTAT
AAAGTAATTACATACTGCAAGTATTAGCTGATATGATTCA
ACAAGTTATTATCTGTCTTACAAAGAGTACCTATTCTGTG
CTAACCAATGGGACTATGGCCTTCTTAGACCAGAGGAAAC
TTTATGAAGGCTTTATTTCTATTAGGCTTTAGAAGATGGT
GGATAGAATTTAGGTAGGTAGAGATGGGAAGGGTAGGTGG
GTAGGCATTTTGTGCAGTAGTAACTATGAACAAACACACA
GAACTATGGAAGTATAGCACACGTGTAGGAAACAATAAGT
AGTCTGTGATATGCATGCATAAATTGAAGCTCTGGGAAAT
ATGGTTGGAAAGTTGAGTTCAGATTTTGGTATACCTTAAA
AGCCAAGCTAACTATTTGTATCTCTAAGTAACTCAAAGTC
CAATTCAAACAGACTTTCACAATAAGGGAATTTATTAGCT
CACATAACTGGACTTCGAAAATAGGACAGGATGATGTACT
TAATCTGGTGACTCAAACTCTGTTTCTCCCAGGTCTGCTT
TCCTCTCTGTATTGGTTTCATCCTCAGCCAGTAGCTGTGA
GGAAATGTAAGACCTCACACTTCCATGAAGATAAAGACAA
GAGAAAAAATAGATTTTATTTTTCTTGTAATCCCTCTTAA
ACTTTTCCCTGAAGCCCCTACAGAACTTTCATTATCATCT
CCTTGGCCCTAATTGGTTATGAGCCCATTGCTACACCCCA
ATACTTGTCATGAAGAGAATGATATATGATGACAGGTCTG
ACATGGGTTATTAATGAGAAGGGTGCCAAGACTACAAGAA
TTGGCTGATAACAGATTGGCAGACATTTGCTTTTGATAAA
TTTATTTTGTTTTTTAAAGAAGAGCTAGAGAATCCTTTCC
CTTGAGAGGATTCCTGCAAGTGGTGGCGTGCATAGCCTTT
TATATTAAGCAATGAGTGTCAACAAGGCAGAAACAGAATA
GTTTTAGGAGGCAAAAAGTAATGCAAGTATTTGGCTGCTA
CTCAGGATGGTAGAGGTGAATAGTTAAAAGTGCTACATAG
GCTGCACAAATGTGTTAAGACCATATTAAATTATCTAAAA
GTAAAAACTCAGTAATTTGTAATACCTTTCACTTAAGAAA
AATCTGATTTTTAAATTTTAAGATATGCCTCTAATATCAA
AGTGAAGTTAATTGACCTTCCTAAACATCCAAACATTTAA
GGACATTTAAATTGGAGGAAAGAGAAAGAAACAATTAGAT
TTCCTGAATAGTTAACATCTCTGTGTTGCTCTGAGCACCC
TTGCTTTTAGAACCGTAATGTATTAACTAAGAATTGTGAA
GCTTTATTCTGCTCGGAGTCTGCCCCATGCATACATAGTT
CAGAGGTCATCAATTTTAAGAGGCGAGAAAATAGAGTGTG
CTTTTAAGTATGCACCCGTTTACTTCTCTGGACCTTTACT
TTTTAGTACTGCTTTGTACCAAAATGGTTATAAATGTAGG
CACCAAAAAACAATGGTAGTACTTAATTATAGATACTTTA
TGATTCAGAATGTTTTTATTAATGAAGATTAATGTTGAAA
TGAAAACACAAGGTATCTGTATTCTTTTTTGAGGGGGGCA
GGGTGACGGAGTTTCGCTCTTGTTGCCCAGGGTGGAGTAC
AGTGACGCAATCTCAGCTCACCGCAACCTCCTCCTCCCGG
GTTCAAGTGATTCTCTTGCCTCAGCCTCCTGAGTAGCTGG
GATTACAGGCATGTGCCACCACGCCTGGCTAATTTTTTTT
TTTTTTTTTTTTTTTTTCTGAGACGGAGTCTCGCTCTGTC
ACCCAGGCTAGAGTGCAGTGGTGCAATCTGGGCTCACAGC
AAGCTCTGCCTCCTGGGTTCACGCCATTCTTCTGCCTCAG
CCTCCCTAGTAGCTGGGACTACAGGCGCCCGCCACCACGC
CCGGCTAATTTTTTTGTATTTTTAGTAGAGACGGGATTTC
ACCGTGTTAGCCAGAATGATCTCGATCTCCTGACCTCGTG
ATCCACCCGCCTTGGCCTCCCAAAGTGCTGGGATTACAGG
CGTGAGCCACCGCGCCCGGCCATTTTTTGTATTTTTAGTA
AAGATGGGGTTTCTCTGTGTTAGCCAGGATGGTCTCGATC
TCCTACCTCAGGTGATATGCCCATCTCGGCCTCCCAAAGT
GCTGGGATTACAGGCGTGAGCCACCACGCCCGGCCCGATA
TCTCTATCTTAAAGAGACTTCATGGATGAATTTCCATGAC
TATGTCTTCAGTCAGGCATAGCCCAGTTAGTTAAGAAACA
CTATTAGCCATCCTCTATACCTAAACGAGAGCCTTCTGAC
TTGGTAATACTCCAATTTAAAAGTCTTTCCGTAAGAATCA
GTCTCACAAATTTCTAATGAAAATATAAATTGATAGAATC
TTTATTAAGTTAATACAGCAGTATCTTTTAAAATTACTAC
TGCATTTGACTTTGACATAGCAATTTCACTTCTGGAAATT
TATCCTTTAAACTTACATATGAATGAACATTTGTATAATG
CTATTTGTTGCCACATTGTTTCCAGTAACAAAAGATGAGA
AACTGTTTATCAGTAGAGAATAAAAGGAATTTAATATTTA
CTATATTAAGAGATTACAATGAAAATTCAAAAATATTGTT
AGCAGAATGATAATGAAAATATCTATCAAAAGTTGTGAGA
TGTAACTTAATCTATGCATAGGAAGGATTTATAGCTTTAG
AATGCTAATATTATTATAGAAAGTAAGAAAACTAAAAACC
AGTAATCTAAATATTTATCTCAAGAAAAAAAAAGCAAATT
AAATCCAATTACAGTAGAAAGCAGGGAAAATGAAGGAGAA
TGTTGAAATAGCAAACATATGGTAGAAATAGCAATATCAG
AAAATTATGTTTCTTTGAAAACACTATTAACTACATTACC
AATATCAAGAATGAAAAGGGGTATATCACTACAAATCTTA
CAGTTACTAAAAAGAGGAGCTGGGTATGGTATATGTGCAC
CTGTATTCCCAGCCGCTCAGGAGACTGTGGCAGGAGAATC
CTTTGAAACCAGCCTGGGCAACAGAGGAAGACCCCGTCTC
TAAAAAAAATAAAACAAAATAGTAAAAGGACATTAAACAC
AACTCTTCCAGAGCATAGAAGAAGAAAGGATACTTCCTAA
GCTTGTTTTATTGGGATAGCATAACATTGATACCAAAACC
TGAACTAAAGAGATTATAAGAGAGGAAAATTTACAGGCAG
ACCTCTTACATGGTTATAGATGCAAGATAAAACCCAGCAA
TATATATTAAAATATGTAATGTTATATAGTGACAGCATAC
ATCCTAGGATTGAAAGTTTAGTTTAAAATTCGAATCAATC
AAAGTAGTTCATCATATTAACAGAATATAGGGAAATATTA
CATAAGCATTTCAATAGATAAAAAAATTTTTAATAAAATG
CAACTCTCATTCATGATAAGAAAACACTTTTAGCAAATTG
GAAATAGAAGGGAATTTCTTCTATTAAGGTTAATCTGATT
AATGATATCCCTAATAAATTTTACAGCAAGTAATATACTT
AATTGTGTTGAATATTTATCCCTGAGAGATTAAGAATGAA
AGAGAAGGATGCTTATTATCACTACTTCTATTGAACATTG
TACTAAAGGTTCTTTTTGTTGTTGTTGTTGTTGTTGTTGT
TTTTCTTGAGACAGAGTCTCACTCTGTCGCCCAGGCTGGA
GTGCAGTGGCACAATCTCGGCTCACTGCAGGCTCCACCTC
CTGGGTTCACGCCATTCTCCTGCCTCAGCCTCCCGAGTAG
CTGAGGGACTACAGACACCCGCCACCATGCCCGGCTAATT
TTTTTGTATTTATGGTAGAGACAGGGTTTCACCGTGTTAG
CCAGGATGGTCTCGATCTCCTGACCTCATGATTCGCCCGC
GTCAGCCTCCCAAAATGCTGGGATTGCAGGCATGAGGCAC
CACACCCGGCCCTGTACTAGAGGTTCTTACCAGAGCAATA
TGACAAGAAAAACAAAAGTGTTAACATAGGAAAGGTAAAA
ACAAAATTGTCATTATTTGCATTAATTTGTCTTTTAACTG
CAAATTAAAATTGTAAGATTCCTTGGTAGGTACAGACATT
CAGTCATTCACTGACTCAAATTGAGCCTAACCCTTATATG
TAAATGACTATTTCATAGAACCAGATACCTGGAAACTTCT
TAGAAAAGAAGTTAGGAAAAGGCACTTTATGAAACTATTT
TTTAATCATCTTTTCAAATCCACTTCAAATGGAGATGGTG
GCTTGAGACAGGAGTTTGGCTTTTTGCAGCCAAAGAGCCA
AGATACAGCAGGGTGAGGAGATGTGAGCCTAGCATTATAT
GGTGAACACAGAACATTTTTCCATGGAAACATGTTTGCCT
GGTGGCTGAATGCTGTAGAATTTCATATACACTGTAAGCA
AAGTAGCCTATCAAAGCAAACTTAGGATCTTCTATAACTT
TCCCACCATAGGAATTTTTAGTTAAAATGTAGGGGGGACA
AAGAGGAGACAATAAAATTCTTGGGAAGTCTTTTCTAACA
TGAGCATTTCTTACAATTCAAAAGATGGAAGTTACCCTTT
GAAGAGATGGAAAGATAAACCTGTTTAATTAGGTAGAGAC
CCTTCATTTGAAATTTTATCTCCTTGTCTCTGTTCCTCTG
ATTATATCAATATTGATATTAATAGCATCTTCAGAATCTC
TGTCATGACTTCATCTTTTAAATTCTTGGTATTGACTTTA
TTATCTGACTATATGAAAATAGTCATGGAATGCCAAACCA
ATGACAGCTGCAGATCCAATATAGTCACTACAACTATTGC
TGAACCCAAAAAAGCCAGAAGCACAATAATGCTGGCCTTA
AATGATCTGGCACTTAATCGTCACAACCAACACTAGCATT
TGTATGAGTGTTTACCATATGCCAAGTATATGTATATATG
TAACTTTGTAAGATAAGTAATATGATTAGCCCCATCTTAA
ACACAAGGGAAGTAAGTGTAAGTCATACAGAGGTTAAACA
ATTTTCCCAAGGTCACACAACTGGCAAGTGGTGGAGTCAG
GATTCAACCCCAGGCAGTCTGTCCAATAGCTTGTTGTTTT
TTTGTTTGTTTGTTTGTTTGTTTTGAGATGGAGTTTCACT
CTTGTTGCCCAGGCTGGAGTACAGTGGCACAATCTCGGCT
CACTGCAACCTCCACCTTCCAGTTTCAAGCTGTTCTCCTG
CCTTAGCCTCCCAAGTAGCTGGGATTACAGGCACCTGCCA
CCACATCTGGCTAATTTTTGTATTTTTAGTAGAGACGGGG
TTTCACCATGTTGGCCAGGCTAGTCTCGAACTCCTGACCT
CGTGATCTGCCTGCCTCAGCTTCCCAAAGTGCTGGGATTA
CAGGTATGGGCCACCGCGCCCGGCCTGGTAGTTTGTATTC
TTAATCACTAGGCCACACTGTCTTCTGGGATTATTTTAAT
TGTGCCTAAAAAGCAAAGACTCTCCATGTGAAAAAAAAAA
AAAAAAAAGCAAACACTGTTTGTAGAAGAGAATCTCAGCC
ATGGAGTCCTACTCACTCAATAAGGCATATCAGAACCTGA
GCTGGGGCCGGGCGCGGTGGCTCAAGCCTGTAATCCCAGC
ACTTTGGGAGGCCGAGACGGGCGGATCACGAGGTCAGGAG
ATCGAGACCATCCTGGCTAACACAGTGAAACCCCGTCTCT
ACTAAAAAATACAAAAAACTAGCCTGGCGAGGTGGCGGGC
GCCTGTAGTCCCAGCTACTCAGGAGGCTGAGGCAGGAGAA
TGGCGTAAATCCGGGAGGCGGAGCTTGCAGTGAGCTGAGA
TCCGGCCACTGCACTCCAGCCTGGGCGACAGAGCGAGACT
CCGCCTCAAAAAAAAAAAAAAAAAAAAACAGAACCTGAGC
TGGACAATGCAGAGGAAAAATGTTTACTTTGAAAGAGATC
TTTCAATTTCTTAGGAGTAAAGGTCTTAAAAGGGCTACAA
ATACTAACCTATAGGATGATTTTATGTAGTATAAGCATTT
CCAATATTTTTTCTCTTTTTAAAAGTTGACTGAGCACAGT
GGCTCACTCAATTCCACCACTTTGGGACACCGAAGAGGGT
GTATCTTTTGAGCCCAGGAGTTTGAGACCAGCCTGGGCAA
TATGGGGAAACCCCATCTCTACAAAAAAACAACAACAACA
GAAATTAGCTGGGCATGATGACGCGCACCAGCGGTCCCAG
CTACTCGGGCTGAGGTGGGAGGATCACCTGAGCCTAGGAG
GTCAAGGCTGCCGTGAGTTGTGATTGTGCCACTACGCTCC
AGCCTTAGTGACAGAGTGAGACCCTGTCTCAAAAAAAAAA
AAAAAAAAGACATTTTTTAATTCATCCTTCTGTTGTTAGC
TTATTCAGAGCAATGGTAAATTCAAGTTGTGATAATAAGG
GATGATAGGGTTGGTTTTTTGTTTTTGTTTTTTGTTTTGT
TTTGTTTTGTTTTTTTGAGATGGAGTCTCCCTCTATTGCC
CAGGCTGGAGTACAGTGGCACAATCTCGGCTCACTGAAAC
CTCCTCCTCCTGGGTTCAAGCAATTCTCCTGCTTCAGCTT
CCCGAGTAGCTGGAATTACAGGCGCATGCCACCACACCGA
GCAAGTTTTTGTATTTTTAGTAAAGACAGGGTTTCACCAT
ATTGGCCAGGCTGGTCTTGAACTCCTGACCTCGTGATCCA
CCCGCCTCGGCCTCCCGAAGTGCTGAGATTATAGGCGCGA
GGCAGATGATAGGGGATTTTATAGCAGCAAGCTGAAACTT
GAAGTTTCTGGACCTTAGGATCTCCCACTCCATTAAAATA
TTTCATCAACCAAAATGCTTTTATATTACTGATGTAGAGC
AATGTAGTATTGTATTTTGGGAGACAGAAGATTATTAAGA
ATGGGAGAGTTATTTCTGTGTAAATAAAACTCTATTTTGG
TTATCTTTCATCCTTTCAAATTTTTGAAAGTAAAATTTTA
ATCAAATGCATGTGAGTTCCTTTTTTTTTTTTTTTCTTTT
TGAGATGGAGTCTTGTACCTCAGTCTCCCAAAGTACTGGG
ATTACAGGCGTGAGCCACCATGCCCAGCCCTGTGTGTTTT
TCAAATTGATTTTTAATAGATTTTTCATGCCACACTCCTT
CCTTCTTTCCTCTATTTTTTTTCTGTCTACTCGCACTTAA
ATTTCGGTTTTAAAATGCTCCTCCAATCTGATATTTAAAT
GTTTAAATAACAAGAGAAAGACTTATCATTGTAATGTAAT
TCATAAGTAATATTCTTTTCTGATTATTTTTAGTATTTAT
TTGCTGGTCTAAACTTCGTGTTCTGACTATACTATAGAAT
TTTTTTAAATGTTTTTTGTTTGTTTTTTGTTTTTTTGTTT
GCTTGTTCATTTTTTTGATACGGAGTCTCGCTCTGTCACC
CAGGCTGGAGTGCAGTGGTGTGATCCCAGCTCACTGCAAC
CTTCACCTCCCGGGTTTGAGCAATTCTTCTGCCTCAGCCT
CCCAAGTAACTGGGACTACAGGCGCACGCCGCCACGCCCG
GCTAATTCTTTTGTATTTTTAGTAGAGACAGGGTTTCACT
GTGTTAGCCAGGATGGTCTCGATCTCCTGACCTCGTGATC
CACCCGCCTTGGCTTCCCAAAGGTGGGATTACAGGCTTGA
GCCACTGTGCCAGGCCTTTTTTTTCGAGACTGAGTCTCAC
TCTGTCACCCGGGCTGGAGTGCAGTAGCGCCATCTTGGCT
TACTGCAACCTCTGCCTCCCGGGTTCAAGCAGTTCTCTGC
CTCAGCCTACCTAGTAGCTGGATTACAGGCACCTGCCATG
CCCAGCTAATTTTTGTATTTTTAGTAGAGACAGGGTTTCA
CCATCTTGGCCAGGCTGGTCTTGAACTCCAGACCTTGTGA
TCCACCCGCCTTGGCCTCCCAAAGTGCTGGGATTACAGAT
GTGAGCCACTGCGCCTGGCCTGAAATGTTTTTATGATGGT
ATGCATCATTATAATTTTCAAACCCCTAGTAAGTAACCAA
CACTCATTTTGCCTAAACCCAAAATAGCAACGGAGGCCCT
TTTAAGAATGACAAGTGGTAGGCCCTGGCCAAAGATAGCA
AATCATTTTAGATCTTTCAGAAATAACAGGTGAACTTTTC
AAAAGACATAGTAGATTGGACTCATGTCTACTTACTGCTC
TCCTAAAACCCCCATAAAATAACACTAAATGGGTTTTTAA
AGGTGTAAACCCACAAAGATGAGAACAGTCTGAAAGACAA
TGGCAGCAAAAGTTGGGAAGTTGGAAAAAAGAACGAGCAG
TAAATAACATGACAGAACCCCAAGCCAGCTGTGGGAAAGC
CATAAGCCAACCTTGTACCATAGAACTTCCAAAAGTCTGG
CAGCATCAGCACCTGTAGAAATGAGGTTGAAAGCATTACT
AAACTTGGGAAGACTGGTTGAAATCTGTTTAAGAAGAATG
CAGATACCCCAACCCCTACCCTATATCCCACAGCTGGGTA
ATTATTTTTCCCTACCCTGGCAAACATTGGAGGCTTACTC
TGGAGAGGGAAATAGGGGCTCTGTGGACTGAGGAACAACA
AATACAACTGAGGCAGCGGTCCCATAATGAAAACAGCATG
GTGAAGTGATGTCAGTGTGCTGAGTGCTAAGATTCCCAGC
CCTCTTATTTCACTGGTTACCGGAAAGCTAGCAATCGGGC
CTTCACTCTCTAAGCAGGAAATCAGAGGATCTTTCTTTGG
GGAAGCGGGTAAGTTTAAGAGAAGAGACCAATTTAAATGG
CCCAGCCAAGATAATCCTCAGTGAGGGTAAACAGGCAACA
GACTCCACTCATAAACTGAGAGCTTTTAATCAGCCATTCA
GTCCCGTATCTGTAAATGTGATGGAACAACAAAGAATGTC
AGATAACTAATAATCTAACAGACCTGAACTCTTGAAAGAT
AAAGACTAAAGCAAACACAAGAAGGTGACATGGAGGACCA
GACTACACAGGGCAAGGTCTGCTTCTAGAATTCCTAATAG
TACATGGGGGTTCATTAACCTTTTTCTCTCCTCTTGCAAA
TGTTTAAAAATTTCCATTATAATTTTAAAAACGTATTATA
AACATAAGATATTGTAACAATAAAACAATAATAGCATACT
ATAATAAAGAAACACTCAGAACAATAAGAGCTCTTAAAAA
TTAAGAAGACCTGAGTGTGAGCAATTTATTAATTTATAAA
AAGAAAAAAAGTGGAAAAGCAAAATAAAAATAAAATACAA
TAAAGGAAATTAAAATGCCATAAAACATTTAGAAGTTAAA
TAAGAAATCTCCCAGAAAGGAGGTCAGAAAGATAAGAGAT
GGAAGAAAATGATTTTTAACCTCGAATCCTATATCTAACC
AAACTATCAACCAAGTTTGAGGACAGAAAAAAGACATTGA
CAGACATCCAAGATTTCAAGTGCTCTTTCTCAAGAAACTG
CTAAAGGATGTCCTCATCAAAAATAATCAGTGAAAGAGGA
AGACATGAGGTATAGTTAACATTCTGTTCGATTTAGGAGT
GCAGGGACTCACCAGGACAATAGTGAAGGGACCTCCTAAT
GTGAGACTACAGGCAGCATCTGGGTGAAATTTCTTTAGGA
AGGTGAAATTGAAAGGATGTCTGATGCAAGGGGATTGCTT
AGGAGAAAGATTTAGACCACAGGTCTGCCTGCCCACTGCC
TGTTTTTTAAATAAAATTTTATTTGAACACAGTTACTGTG
TATTGTTTATACATTGTCTCTGGCTGCTTTCATACTACAA
AGACAGAATTGAGTAGTTGTGACAGAGATAGTATAGCTTG
TGTCAACTTTAAATAAGATTCAGGAAATATGTCAAATGTA
GAGATTATTAGAGCACAAAGCTTGAGGACAGCCACCCAGG
AAGCACAGATTCCAAAAATTGGAAGTCAGTATTCCAAAGT
GTAGAAGTTTGGGGTTGTTTATATAGACAAGGTTTAGGGA
AGCTTAACAAAATTTCAACACCTTTCTACATAAGGTTTAA
TGCATAGTTACAGTGATCTGATTGGGCAAGGTGGTCTTTT
TCTTTCTGGAAAGGTATATTTAGCATTCCACACCGAAGGT
GTCACCATCATGAGGTCTTTTATACCATCTGGTCTGAGTT
AGGTACAGGACAATAAAGGAGGTGGTTAATCTATAACAAA
GGTCAGAGATTAGAAGGGCAGGAGGTCTGATCTTTGGTGT
CTCCTAGTCATTTACAGAACAAGAACAATGAGGAGGAGAA
TTAATCTATAAGAAGCAGAAGTTGCAACTACATGCTACGT
GACTCAGATCAAGGTCACATCTCTCTCAAGATTTAAAGTG
TTTTGGGGATTCCAATAGCTTTTAAATTTTATTTATTTTC
ATACCTGCAAAGCGTAGAATATTTTCTGTTTGGCCCTTTA
AAAAAAACTTATAAACCTGATTTAGAGCATTGATTATAGA
CAATTGCCTGAGAGCTTATGGTTGAATTTGTTACATGTAC
ATGGATAATTAAGCAAAATGAAAAATGATACATAATTGCT
CAATCCAGGGAAAATAAAAAATTGGTAAAGAAAGGAAAAG
TAGCCATGATTTACTCTGTGACTTAGCAATGAATATATTT
ACATGATTATATTAATATAAATGCCTAATATTGAGCTAAC
TGAAATTACTCTACAACTGTATTGGGAAGATGGGAAGAAT
GTGCATATGTTACGGGAATAGGAAGAGGAAAGAACTTCAT
CCTCATCTTCCATAGTGGGAAGTCAGTAGAGAAGGCCTAG
AAAAGAAGAAGCATGGTGATAAATACCAAGATAATCAGCT
GAAAAAGGCGATAATCAATTCTGGGGAGGGCAGAAATGAA
GGGAAGAGGGACAGGACTCCCATTTTTTCATACAAATATG
TTTTTTGCTGACTTTTTAAACTGTGTGCCTTTATACCTTT
GATAAAGGGGACAAAATAAAATCCCCCACTAAACTGGAAA
ACAAAAAATAAAACTATTTTTCAAGGTCAGCAAATACGTA
GTCCTCATGCTGCCTGTCCCCTCTCAGTCCATGGGTATCA
TGAATCACAATAGTGTTTCCTGGTGAGTTAGGACATGGTC
TCAGGTGTTGAGAATACTGTTCCAGTAGCCACTTCCAACC
AGTAAAAGTTACCCCATTCATGAAAGCAATTTCTCTGATA
CTACTAATATTACCAATTTGGGCTGAGTCTCTGTGCTTCT
CAGACTTTCCCACCAAAAGAACATTGCCTGACATTTAACT
AAATGACTGAACATCCTGATTTAACTGCATTTTAAAACTT
CGTCTGTTCTAAATACCATTTCTACTTAAACCCACAAACA
TGGGAAGACATAGTTATTCTCTGTAGTTATTCATAGATAT
AATGTAATTTAATAGTATGTTTTCAGCATCTAACACTGGA
CCTAACATAGTAGGCTAGTAAATGTTTGAATGAATGCATA
AATGAACTCTGTTGTATAGTCAACAATTTTTAATAACCAA
GATACCTGAAAAGCTGAAGAAACCAACCCTTGCTAAAGCA
GAAGATGATAACACAATTTTATTCAGCTTTTCATCATAAG
TTATGGTTCTGAATAATTTTGACTTCTGAATTAAAGTAGT
TTTTGTTCTTTTCTTCTAACCCTTAAAAGGATCTTTCCAA
TTAAAGATGTACCCCTGGAAACTGATGACCTTACCACTTG
GCTCTATCAACGGTTTGTTGAAAAAGAAGACCTCTTATCA
CATTTTTATGAAACAGGTACACAGTAACCTTTAAATAGTT
GCTAAATTATAGCAACAATAATGGAAGCCTCTCTTAAAGA
AAGCTGTTTGCATATTAGATCTTGAAACTTGAAAATGCAC
TCCGTAAATTGCTTGTGAGAAGCAAATCCCCTCATGAATC
AGCTTACCCTGAGGATTATCAGTAAGGACAAAGACTATTT
GAAATGCTGAAGAGTGTTATCACGATGACCTTAGGTAATA
TTGCTCTATGAAGTGATCTAGCATTCCTTTCCAGAAACGA
ATTTAAAGACATCTGTTTACTTTGTATTTCTTTTATTATT
AAGATATATTTCATAAAGCATATTGCCTTTTGAAAATAAT
GTCAGTGTTACACAACTACTTTTTTGACAAAAAACAATTT
GTAAATAGAGGAATCAGCATAAAGTATGCTATTTCAGAAA
TTATTTCATATCAATCTCACATAATCCTGGGTCCTGACCC
CTGTGGGAATCTCTAGGGATCCAGCAGAGACAAGGCAGCT
AGAGTGCCTGTTCTCATGCAGATTATATTCCAGTGGGAGA
CGTGGCAAACACGTCTGCAGAAAGAAAGAGAATCGGGATC
ATGACCAATTGGGAAAAGTTCCAGGAAGGAAATAAACAGA
GATGGGAAGGGGAGTATTTTTTCTGATATGGAAAGGATGC
ACATGAGCCAGCTATTCACTAAGTGGAGGAGGAGAGCATT
GCAGGCAGAGAAAAAGCGGAGGCTCAGATGCAAGAAGGGG
CTAGGTAGTATGGAAATTATATTTCAAGTAAAATCTCTCC
TCTGGGGCCCTGGAAAGTCACTGAAGGTGCTTTAACACAC
ACATGTACAACTCTAGTTAAGCTAATATTCAACTTTTATT
CCAGGAGACCTACCGCTACAGAGTAAAACAAGCTAATATT
TCTATCTTGTCTTTTAGGAGCTTTTCCACCTTCCAAGGGC
CATAAGGAAGCTGTTTCCAGGGAGATGACCCTCAGCAACA
TGTGGATATTTCTCATACAGTCTTTTGCATTTTTGTCAGG
CTATATGTGGTACAACATCATTCAGTATTTTTACCATTGC
CTGTTTTAGGAATTGACGTGGACTTGTCAAGGTCACCATA
GGAGTTGAGACTTTCTTTCATAAGTGTGCATTATTTTACA
TGTGCAAATCAGAATATATTTAAAAAAAAAAAAAAGCAAA
AGAAATTCAATGGATGGATTAGTATTTATCCCCCTTTGGG
ATATTTTAAAACTCTACTAAAATGAGGATTAGTAATATAA
TGACCTGCTAATATATTTTAAGAACATGTTTTAAAAAGAT
ACACTCTATCACATATTTAAGCAAACATCACATTTGGAGA
AGAGGAAATCATAAAATCATCCTAGAAGACTATCTGAGAG
AAATTCTGTTGCCACCAGTTACACTTGACAATTTAGTTGA
AGCCCAGAAAGGTATATTCATCCCTCTTACCTGTAGTCTA
TATTAGGGCAGTACTCTAGAACGCCCACATTTCCACCAAC
TCAGTAACCTTGAGGGGAGCTGGTTGGCACCTCGCGAAGA
ACTCTTTCCCTGTCATTTGCAGTAACAAACTCCAGTCTTC
AACAGCTAACTGAGGTACATTGTTGACATTCTCTGGGGGA
AAAGCAGTGTCCACTGGACCCCTTCTGGTACTGGATGTGT
TCTTTACAAAGGCTAGCTCGATCCAACACTGTGTTTACAT
GCACTCGTGCTTTTCCTTATCTGATTTCTCATTTTGTATC
AGAGGCATATCATAAATTGGTAATTTTACAAAATGGACTT
TTTTGAGATGCAGATATAGCAAAGAATTAGTAATACAGCC
TGAAAACAAATGGGAGCATAGCAGTGTGTGAGGTTCTCGA
GAACTGTCTTGTCTCTGTGTGTTTATTTGCCTGCCGATGC
TCTCCAGCACCATCCTGCCTTGGACAGCACCCTGACGTGA
TGCCTCTGTTGCAGCTCAGAGGCTTTAGTTTTTCCATTTT
GACATTGGCACTAAATGCATTTGGGGATGGTTGGAACAAA
TTAATATAGAACATTTAAATGATCAGTTTAAGGGGAAATA
GGCTAGTTTATAGAAAAATAAGAGCTAGTGGCTTATAATG
GTGACAGGTTCTCCTGTGGCACCCCAAGGACCTGTGCAGA
CAGTGGTCTGTTGAATCATCACATCAAGGAGGCTGCCCCT
GTCAGGGTGAGTGTAATTAGGAAAGAGACCAGCACAAAAG
GCTCCCCCAATCTCTTCCAGTTGCTTTTTCTTTTTTTTTT
TTTTTTTAAGACAGAGTCTTACTCTGTCGCCCAGCCTGTA
GTGCAGTGGCATGATCTCAGCTCACTGCAGTCTCTGCCTC
CCGGGTTCGAGCGATTCTCCTGCCTTAGCCTCCCGAGTGG
CTGGGACTACAGACACCCACCATCGTGCCCTGCTAATTTT
TGAACTTTTAGTAGAGATGGGGTTTCACCGTGTTGGCCAG
GCTGACCTCAAACTCCTGATCTCAGGTGATCCGCCTGCCT
CAGCCTCCCAAAATGCTAGGATTACAGGCGTGAGCCACTG
CGCCCAGCCTCCAGTTGGTTTTGAAGAGGGTAAAGTCAAG
TTTCTATTTCTAGAAAACATTTTTTAGAAATACGTTGCTA
TGTTTGTACAATTTACCTCATAAGAGAACCACACCCTTCT
CCAAAAGTGCTGGTACTGCATCAGTGAGATGAGTAGGGTT
TTTGTTTGGGATTGTAAGACTATTAAGATCCTAGTAAGTC
AGTGGTAGTTTACTGTGATATGAGCGTTGTAGATTCCCCC
GTTGTCACTAATCACACAGATAACAATTTTGAGAAGTAGG
CTATTAAACAAAATAAGGTTAATGTTTTCTATTTTTAAAT
AAACCAAAAACACAGAGAAGATATGAGTTTTCCCCAGTTA
TGTGGGAAAGGTAAAGCAACACCAAATAAAAGCCCAGAGC
AGCTTCATATTTAGGATAGCTCAGTGCGTATGTGAAAGAG
AATGATGCATTAACTGAAATACCTCATTGAATATTATACT
ACCACTGGTAAAATGCAGAAGACAGTGTTAATGTGTTTGG
TTTGGGGACTGGTTGTTATAAAATGCAATTTTTTTGAAAT
CTAAGCATTTCATTATGTGTTCTACAGTGACAGTGAATAA
GTGAAACCAATCTCAATTTAGAGGTATGGATGATGACAGA
AAGCCCAATAGAAGCTTAATGATGCTTCTGTTTGAGGCCC
AGCAAGCACCACTAAATTACTGGATGAAATGAAATTGTTC
ACTTGAGGGATTAGTCAACCATCTGGGGGAGAAGTTGCTC
ACTGTCAAAGACAGCGTGCACAGTCCTAGCTGACAGACCT
TTTCCTCATTGCTACAGCAAGCCACAGGGTAGAGTGACCA
GTTCTCCTATCCAAAAATAAATGCGAACATGCATACATAA
ATGTGGCTGAGGGCCACTTTTGACATCACTGTGCTCCAAA
GGAACATGATATTGTTAAATATACTGTACACATTCAACTA
TCCTATAAGATGCTTTACTTTTCAAGTGCAGTATCATTTT
CACAGTCTCCAGGGTGGCAAATACCAATAGATATGTGAGT
TAATTTTTGAAAATATTTTTGTGAGTTGTAAATAGATGTG
TATTTGATGTGCCCTATCCCTCTTTGGTTATTTAACATGT
TCTCTCTCTTCTGTTTGCAAAATATGTTTGAAAGCATTGG
TAGTGCTTTCCTTATCAGTAACTGGAGTTCTTCTGCTTGC
ACTAGAGAAGGTAAAGAGAGAATCAGTGTTCTTATATGGC
AATTTGGGGAAGCAGCAATATGCCACTGTACAAAACTGAA
GAAAAATTCCTAATTTGTACTTTGTGAAGGGAGATGAAAG
GACGTTTAAAGTGTATATATTTTGTCAAGAGGAAAAAAAA
TAAAACTATGCCAGTTTTATATCAGTAGCTTGTAGAAGCT
CAGCTCTTCTTGGTCTTGGCTAGACTGCCTAGATTCCCAG
GGCAGACAAGGTTGAGAATCCATTACTGGAATCTTGGTAC
TGATGAGTTACAGTGATTGGAGATCTGCATGACCACAGGC
AGGTCCAGTCACTACAAAAGTGACCAAGCCAGCAGGTCAC
CCTTAACTTCAGAAACAATTATTGGTGGTGAACTATACTT
AAATGGCAGAGAGACCTATAAGTAATGGAAAGTAAAGAAA
AATTACAGAACAGAAAATAATGTGTTGGGTAAGCAAACAA
ATTCACTGAGAATTCCAAAAGTATATTAAAAAAGAAGATA
GCTGTGAGTTCAGATCTATCATATTAGTCTTTAATATTAC
AACCAATCCTTAACTTTCCACTGTAAAGGAAGGATTACTA
GATTAATTAATTTCTGGATAGATAATCTGGTAATAAATGA
TAGGTAAATCAAAAATTACTTTTATTTAGGAGTTTGAATT
CTTATTCTCATCAGACTCATTTTTTTTTCTAGGGATGCTT
ACTAATTAAATGGTTTAAGTTGTTTCTTAGGGTTTTTTTG
CCTATATATTTATGACTGTGTTAATGAGTAGTGAAATTAT
ATGGAAAGACAAACAGCTATCAGGAAGAGTAAATACAGAA
GCCTGAATAATCTATGGGTTAGAAAAGCATCCCTGAATAA
TCAGTAGTTGACAGTATTGGCATTGTTCTCAAGCCTTTTT
ATGAAAATGAAATCTGAAATCACCAAATGTAAACCTGGGA
GCATTATTCGAGCATTACTGTCTTGGATTCATGTTAAGAA
TGCCTCTTCATTCTTTGCTCATGTTGCTCACTTCTTGTGG
ATTTGTCTGAGTGTTTTTTGACAATCACTTCCCTAAAGAC
TCTTCTGAACTAGTTGGACCTGGCTAATCATACAGAGTAG
CCTTTAATCATGGATAGTCTTCTTGGATTATTTTTATATT
TGAAAAGAAAATGTTTTATTTGCACTACTGAGTAGGAAGA
GTTAATTGTTTTTTTGTTCTTTTTTTGAAGTCATTACACA
GGACTTTACTTCAGAGTTACCATTATGAGTGTGTTCAGCT
CTGGTCCACAGAGGATGGATAAAAATGGTTTGTTAGGTTC
TTTTGCTCTGCAGTGCTATGAGCCTTGTATCTGTTAACAT
GAAGAACAAAGTCAAAAGCAGCAGTGGGCAGCAGGAAGGG
TAGAGACTAATATGTTTGGGACCAAAACCATCTAAGTTAG
AGATTTCCAGATCACAGAGGGGCTGGGTATTCTCTGGAGC
AGTCATTGGTTGGTGCTTTATTGTAATCATTTTGCACCAC
TCCCCAACAATTAGGAACTGGACCCTGGGAATAAGCTGAG
GGTGCTGAACTGTTGGGGAAGGGTGACTGTAGCCATATGG
AAGATAAAATATGGGTTTTTCTGCAAAATTTCCATCTGAG
GGTTTTTACATTTAATATTTTTTTAAGACAGTTTAAAGAG
CAAACGTTTTTTAAGTGTATTCTAGTTGCAAAGTATGCAC
ACATATCTTGAATGGCTTTATTTTTATTGTGTAAAACTGT
TGAACACATGACTGTGATGCACACATTCTTTACGTGTAAG
GAGTCTATGCATTTTACAGTAACTTATTTTATGATTGAGT
GATGAAACAGTTATACATTCAACTGCCATTATTTTTATTA
AGTGCTTTCATTTTCTTTACAATTACTACAAAATTGTATT
TATTTTATACAGATGGGTTTTCATTTTCCTGATGCTGTAA
TGTTTACTTCAGCTTGTTGACCTTTCTTTGTGTTATCTGC
ATGTTGTAACGTGTGATAAGAATGAATGTAAAGGCTGTGG
CAACTGTAATTAATTTTTGTAAAGGGCTGGTCACACGTGG
ATCTGGTTTATGAATGCATTTGGGGTGATTTTAGTAACCA
GATCACCTTTTCAGAAGTTTAGACGTGAACACCAAAAGAA
GCGTTTTCTCAACAAAAATTAATAGCTGGTTCTATTTTTT
TTAAACCTAGAAAAAATAAAGTTGATTTTTTTCAAGTAAA
GTGCTTTTAATTCTTAGTAGTGGGGAGAGGGCATGTGTGT
TTTACCAGAGCTATTTGGGCATTAACATCTGCAGGCAGGT
ACTTAAAGCTCACTGTGGCAGTTGGATGCTGAAAGCAAAC
TGAAAAACCAAATGAAAAAACATCAGACTTCCTTCTTTGG
TTTAAAAATATTTCCCCCTTTCTCCCCATTCTCCCAATCC
AGTGGTGTGCTGGTAAATGTTTAGCAGTCCACTCTTCTGG
GAAGAAATTATGTATTCAGCTGTACATGTTTGTTATAAAT
TTCGCTGATAGCAAGAACATATAACACAATTAACAAATAA
TAAGATATAAATACTTTATTGTAAATCCCATATAGCCAAT
TGATTCTCACAGTATACTTGAGATATATATGTCTCAAGTA
TACTGTGTATATATATGATTCAATTTTAATAACCAATGCT
TAACAACTGCAGGCAAAATTCTAAAATGTAACCATTGGCT
CTTGGGAGCCAGTAGGGGCTGTATTCAGCTCAGGAAAGAA
CTAAAATGCTTTTTTAAAAGGATGCTTAATTGCTTTTTGC
TGAACTACTACAGTCAACCTATGATTGATTGTATTTCAAC
CATGATTTGAAAAACAGCAGACCGTCCTAATCTAACTCAT
TTTCCAATGAATTTATTGTCATTCAATCTGATATGTGCTC
TACTGTTAAAACTGTTTCTTACCATAGTACATATTAGACT
TATTAAGCCGAAACCACTTTTAGCTTTAACATTGGTTGTA
AATTTATATGATTCAATTTTAATAACCAATGCTTAACAAC
TGCAGGCAAAATTCTAAAATGTAACCATTGGCTCTTGGGA
GCCAGTAGGGGCTGTATCCAGCACACCACTGCCCCATCCT
TTTTTTCTTAACTATTAGTGTTGAATAAACTTCTCATAGT
TATGTACTTGCTGAACTCAGGAAATTCCTATCACTGACCC
TGGCAAGGGCTTTAAAGGGTAGGAAAAGCATTAATGTCAG
TCCTACACAGTGAACTTTTGATTTTGAAGAATGTGATAGA
AAGAAAATGTTTACTGAAATACATGAGAAGCTTGCATATT
TCTAAAGTCAGCTTTATACTTTCATTTCTCAAAGCTAAGT
AAACTGTGGTATAGGTATCTCTAAGATGTTAGCATTTAAA
ACATCAATTGTTTAGGTATTTGTAGACCTTATTTGATCCC
ACTGAAAATTTTAAATATTAAAATATCTTGCACAGTCTAC
CAAATGAGTTAAATCGTTACAGTTGTGTCTACCTCTTATT
TTTCTATCTGTATTTAGGCTGCTGTTTTGGTGAGATTCTA
ATTTCTTTTTCCCCTGGAACTACTTTCTGTGGAAGACAAG
GAACAGACTGGGGACAGAGGCCTGAAAACAAATTGGAGGC
ACTCAGAGATCTGTTGCTGACCAGCCCTATTCCTCATGAG
TTGGCGGAGGGGGAAGCCATTGTTTTTAATTTCCACTTAA
TATGAAAATGCTTGTTTTTAAAATGTTTTTTCCTGCTGAA
CAACTGTATTTTTAAAAGGAAAAAAATTCTCTTTTGGCTC
TAAGAAGTCAGCTGTATGACCAGGCGTGACCATATCATAA
CATGCTGATATGATAGAAATCAATAAATTTTTACCTCTCA
GGATCTGGGTAACTTTGTTCTTAACTCTTAGAGGCTTGAG
TAACATAAACCAAGTCTCAACAGTTCAGATCACATAGAAA
CAGGCACACACATGGACCGTGGGAGGAGGGTTGGCTAACC
GCTGGAAATGAGATGGGCCCCTTTCATAATCAGAAAAGCA
CTCTCTAGTAGGTACAAAGGAAGAAACTGGAACAATGTTT
TCTACTGGTGAGCAGGGAGCATATCACAGAGCTCATTTCT
GAGTTTTTGCCTGGAAAGATTTTAGTGCCCCACTCTGGAA
TACTTTTTGCCTTTTGGGTGTGGGAGCACTGGAGATGGAG
ATGGTAAAGTTCTCACTGTTCAGTTACCCAAGGCAAGAGA
ACACTCAGCCATTCTTTGATTGTAGCAGCTGTCTGTGTGG
TGTCATTGAAAAAACCTGGCACTAGGATACTTCCCTTAAA
ATATCAGTGGTTGCATCTTTATTCCTTTGTTTCATTTTTG
ATGGAAAAACTCCCTGAAAGGGGTCTTACCTTCAGTTTCT
TACCAGTGGACACTGTATCAGGACCAGCTGATGGACATTT
GAGGGAAACGCAAATAGGTACCTAGAAGTGGAGAGATCAG
AACTTGGAGTGCTAGGAAGAGGAAGCCAGGAGTGTTAGAG
GACAAAAGGAAGACCAGAGGCTGCTGTCCACAAACAGGTA
CACACATCCTTGATACACAAAGACTTCCAAGGAAGAAATC
AACTTCCATGAGAACTCTGACCTAAGAGTGCCTTCCCTGG
GAACTCACCTGTAAAAGATCCCACCTCCCATTTCAGATAA
CTGCCCACTTTACGGAGGAAAGGCAAAGGCATACCTTAGC
CAGTAGGGATGCCCCTCCAGGGTAACAAACAAAGGGACAA
TTCAAAATATTGATGACACAGAAGCTTCTTTCAATCAAGG
AATCTTAGCCCACAATCAGGCTTTTTGTCTTTCTCTGATT
TATGCATGTTTCAGTAAGGACAAAGGATGGCATCAGAAAT
GGTGCATTTGGGTCTGCATTGGCTGTATTGAATTCTGATA
TATTTAGTGTGGGACAGTGACAGCAATGGCAGCTCAGGAC
TCAGAGAAGTAGAAGGTACCAAGACTTCTTATGGCGTAGG
TTCAAAACTGGCACAGAGTCACTTTTGGTGCTATATTCCT
TTAGTTAATATGTCACAGAGCCAGTCCGGATTCAATATGG
GAAGGTCTATAAATGGATAAAATACTATCGAATACTGAGA
GGCATGTTTCATTGGGAGCTGTCTTTGAAGATCAGCTACC
ACAGTTTAAAAAAAAAAAATTCCTAAACTATTTGAATAAA
GAACACTAGATGGGTCTAAAAGAGTTCTTGCCCTTTGGCA
GGCTTGCCCATAATTTCCATTAGTTAGAAATATTTTGAGT
TCCCAAATACTTTAAGAGGATTAGATTTGTTGATCCATCC
CTCATACATATAAGTCACATTAATCAAATGGACACCTAGC
TAAAAGAATAGAGGTTTTGTTTGGACATAATCTTTATATT
ATTTTTGGCACCGATTGACGCATGACTCATTGGCCCTTAG
AATTTCAGAGCAAGTAGTCACCTTGTTTTGGGTTGCAGAT
TTCATTCTGATACAATTTTGGTACATTGCTGGTAGCATCA
AATGGCTACTTAGTAAAATCGTGGGGACTAGAACCAGCTT
TCTTTTATTTGCATTCATATATTTTCCCTAAAATGGCATA
TTGCTTTGGTTCAGATTTATGTATTTCATAAATAAGAGTT
AAATCTAAAGGAACAAGTATACTTGTTAAAAGGGTGATGG
ATCTAGAAGCTAAAGCTTCCATAACATCCTTATCCTCAAT
TTTAATAACCCCAAAACCCCAAAAGATAATTTTTATTAAT
ATTCCTCTCAGCCGCTGCAGAGATACAATTAACCATGAAA
AAAGTCCAGAAATTAATTATTTTTATTTTTTTGGATGTGG
AAGTGAAGTGCATTTAAAAACTTTTGCCCTATATAGTAGA
AGATAAAAAGAACATTTTTATGTTAGACCAAAGGGGATAC
AGATTTCAATCTCATAATAGTTTCTTTCTTTTCTGAATTC
TAGGTGTGAAACTAGAATGCGTAATAAGTTCTAGGCCACG
ATTGCCACTAGTGCCAAAATATCCCTCTGTCATGGTGCCA
TCAAGTTTTAAGGGCTTGTCCAAGTAGAAGCCCAAGAGCA
GCAGAACCAGGGACTTGAATTCGACCTTGGCCCTTTGGCA
AGTTTCTTATCCTCTCAACCTCACTCTCCTTATGTGTTAA
ATGGGAAACGCTCGAAGACTTCTTTTCTTTCCTTCCTTCC
TTCCCTCCTTCCTTCCTTCCTCCCTCCCTCCCTCCCTCCC
TCCCTTCCTCCCTCCTTCCTTCCTTCCTTCCTTCCTTCCT
TCCTTCCTTCCTTCCTTCCTTTTCTTTTCTTTCTTTCTCT
CGCTCTATAGCCCAGGCTGGAGTGCAGCTGCACAATCTTG
GTTCACTGCAACCTCTGCCTCCCGGGTCCTGGTTCAAGCA
ATTCTCCTGCTTCAGCCTCCCAAGTAGCTGGGACTACAGG
TGCGCACCACCATGACTGGCTAATTTTTGTATTTTTAGTA
GAGATGGGGTTTCACCATGTTGGCCAGGCTGGTCTTGAAC
TCCTGACCTCGTGATCCACCCACCTCGGCCTCCCAAAGTG
CTGGGATTACAGGCGTGAGCCACCGTGCCCAGCCAAGACT
TATTTTCAGTATTAAGTGAGATTGTATACAGGAAGCACAT
AAGACACTGGCACATTATACCGAATGTGCAGTAAGAAAAC
TGTTTTTATCCCACCCCAACTGGGTTTAACAGAGGATGTA
AATTATTCTCATATTGAGATGTGCCTAAACTCCAAGTGAT
GTGTTCCATGCATACCCAATGCAGTGGTTCGTGCCTATAA
CCCCAGCACTTTGGGAGGCCAAGGCAGGAGGATCACTTGA
GCCCAGGAGTTTGACACCCGGCTGACAGGAGATCAGCCTG
GTCAACATGGTGAAACCACGTCTCTACTTAAAAAAAAAAA
AAAAAAATTAGCCAGGCATGGTAGTGCATACCTGTGGTCC
CAGCTACTTGAGAAGCTGAAGTGCTGAAGTAGGAGGATCA
CTTGAACCTGAAAGAATTGAGGCTGCAATGAGCTGTTATC
ATGCCCTAGGTCCCTTGGGTTTCTAAGTTAGATACATGCA
ATCAGCATACCCAAATCCTTAGCCCTGCACTGTCAGACTA
TATTTAATATATCTAAGGCTCTAGACAGCAGTGAGAAAAA
GCTTTGAGGTTGGAGCGCCAATTAGGAAGGTGAGGAGACT
AGGGCATAAAGAGGAAATCAGATCTGCTAGACAAGACATT
ACATAGGCTTAATAGGGACCTATTTTTGCTTCTGAGATAT
GATGTCTCTTGTGGTGAAGACCTGAACTAATTATCAAAAT
GGAGGGAAATATAATTTCTAGTATTTGGAAGCTGTCCACG
ATCCCATGGTTCTCTGTATAATTCATATGATTCTAAATAT
AAAACTACATTGAAAGTATTCTAATGCTTCAGGAAATTGA
AAGTAATTTTGAAAACCTTTCTCCTTTCTAGTTGCAGAAG
TCTCAGAAGTTTTTATTTTGAGAATTGACACTTTACCTTC
CCGTGGTAAGTTCTGGGTGCTCAGTTCTTAGTGAGTACCA
GAAGGAAGTGGGCAGATTAAAATAAAATATTGCTTATGGC
TATTGAGGTTATCATGGTAGAGCACAAAGAAACGAGGCAA
AGCTGGATTAGCAGGCATGTGTTCGAAGCTCTGCCCTGCT
GGGGGTGGGGGTGAGGAGATGAGAAGCAGGTGATGTTTCA
AAGCCCCATCTGGCCCTAAGAGCCTTTGATTCCCCAGGCA
AATATCCAACAAGCTGTCCAGGCCACCTTTCACAGAACTT
CAGAGTAACACCAGAAAGTGGGGATTCCAGGAGAGAGAGG
CTTCAGGGCCATGATGAGGTTATGGAACTGTTCTCTTAGA
GAAGATTTGGAAATACTTCAGAGCCATCACCTGGTGGGAA
GCTTGGCATAAACAGCAACTCATAGATATGGAGATGGCTG
CTCAGGCATTACGATATTCAGAGTGGTCCTGGGCTGGCTT
ATTATAAAGAAGACCTGTCCTTGTTTTCCCAAAGGATGGC
TAGAAAAAGCAAGGGAATAAATGAGTTAATGAATATGGAA
TTAATAAAGCATTTTTTCCTGGAGGCAGAGAAATGGAACG
GTTGACTACTGAAAGCCAGCCTTCAGAATCTGTGCTATGT
CAGATCAGGAATAATCATTGAAATAGTCATTGGAGCAATG
TCTGAGGGATGCAGAAACCTGGTGTCACAGGAAGCATTGC
CTCAGACTCTGTCTTCCTCTTTATTAGGCCTTGAAGAGGA
AGGAGAGGAAGGACAGCAGGGTTACCTCACCAGTCCAGCT
CCAGCACCCCCTCACCCCCTTCCCAGGTACCTGTCTGACT
GCAGCAGGAGATTCTAGCACAGAGGGTGCCAGCAAGCAGG
GGTGCCCAGAGGGTTTCTCATTTGAAAGGTGTTTACTGTT
AGGGGAGAGTGGGAGGAGAGACGGGACAGGCACGGGTGGG
CAGAGCATAGGTACTAGGAATCTGCAAACCACAGACAAGA
AGAAAGTGAAAGTAAAGACCTGAGGGTTTGCTGTAAGCTG
CATTAGCAGGAGGAGCACTGGGCCTGTGGGAGTGGACACG
TGTGTCTCCTTCCAGGGGCTTCTGCCACAGCCTCAGCCCC
AGACATCTCAAGGCTCAGTATGTGTGTCTGTCTGCCAGTG
CACCCCAGGGGGGCCTCACAGTGAGGCTTCCTCTGCCTGG
GTTCCTCCTGGCATGGGCTTCAGTTTTCCCCTCAACCCTG
CAGCCTACCAGAAGACACAAGCCAAAGCTGGTAGGGACCT
CCACTCTGGGTACTGTCCCTGCCCATCCCCTCTGGCAGTC
GCTTTCCTAATTGAAGGGTACAGGTGAAGTGCTCAGGATG
TTCTTGGTGGGCGTATTTCCTCCGGGGGGGGTGGCATAAA
AACCACAGCCTTTTAGAAGCCTCTGTTTCTTTCCTTGACT
GGCACTTTAAAAGGTGTGTGCTCTACTACCCTTATCAGTA
GGAGAGGGAGGCTCTGTGATCCTCCTTTATTCTCCCATCT
TTCCACTGGGGTCTAATACATTTAACAAGCCTATGAAAAG
GCTGCCTACCTCATGCCATTTTCTGACTGTTATTCAAAGT
GAAGGACATCTGAAAAAAGGTATTACATTACCTACAGCCT
GGGGCGGAGGGGGGAGGGAATAATTTAGTACAAGGAATTA
GGAGGCATTTCTTCTCTTTTGACAGGCTGAAAGGCTTCCT
AGGTGAGGAGAGATTTCCATCGCTGGTTGAAGGAAGGGAA
AAGGCTGAGTGGGAGGTGCAAGGGCTGCTAATCTGAAAAT
TACCGGAATTTCCTCAATTTCCAGTCTTCAGAAAATGCCT
GCTGCACAAGGAGAGGGTGGTGAGAATCCAGTGAGATAAT
CCTCATGGAAGGGTTTGGAGAACCTTCGAATACTTCCCCG
GAGTGAGGGGCAATGACAATTCGAGTCCACGATTAGAAAA
AAAAAAAAAATGGCCCTTATCACTAGAAGAATTCACAAAG
AGGCTGGGTGAGCCTGTGCCAGGGTGATGAGTGGGAGAAC
CCACTCTGGGTGGGGGATGGACCAGCTGGCCCGTAAGGCC
TGTCTCCCCCTGGCCCCTAAGGCCTGTCTCCCAACTTCCA
TGTGCCCTTGTCACAGGGACCCTGATAAAAGCTCCCACTG
TGCCTGGGTTTCTGTTGTGCTCAGAGGAGGGAAGAAACAA
TGAGCTCAGCTTGGCCAGAGGACAGGGCTCATTTTGCTCT
GTCACTTGCAGAGGCCTCTCCCCAAGCAGCAAACTACCAG
GCAGGAGCAGCCACATTGTCTGTGTGGCCCAGTACAAAAT
GAAAATGCAACTCCCTGTTCAAAGAGCATTACGAATTTCA
AGTTGGCAACAGAAGAGCAGTAAAACACAAGCACCTCATG
AAGCCTGCCCTGTCACGAGGACCATGAAGGAGGAAATGAG
GAATGGGAAGGAGCCAGGCCCGTGGAGGTGGTCCATGTCC
CCTCATTGTCCCTCCTGCCAAGGCACTGCACAGGATGCTC
TTAGAGAGGAGGAGATGAGAGTAGCAAACTGTAGGGTGTG
GAAGCTTAGCCCGCCAAGGCATCCCAGAATTGTGCCCTGA
AGTCGAGGAGACCAGGCATCCACCGACCATCCCCTGGTGA
TTAAGGGCTGCCCCTGCAGTGGGTGGAAAAGGCTCCCGTG
GCACCAGAGAAGCCACAAGGCCCAAAGCTGAAAGGCTCAA
GGTGTGGGAAAGATGATGCCCGGGGCGAGCGTGAGTCCCA
TGGAGCAGGAGCCACCTGCCACAGGACAGCTGAGCACTGA
GCCAAGGGAACATGGCCAGGGGCACCTAAGACATCTGCAC
AGGGGCCACCAGACTTCCTGAGGAACCAACCTCCCAGGGC
AGCATGGGGTGGGACCGCAAGGTCTGTGGACAAAATAACA
TTTGCACTGCTCTGTGAATTAACGTGACCTTCCTTGCCTC
AATGACTGCAATTGTCCATTATTTGAGCTGCCCCCTTTCC
TACCCACTGTGCAGTCACACCACGGAACCAAAACCAGGTT
GCACAGGAAAGCAGGACAAAGGGGTCGGATCAGTCAGCTA
GTGTTTGCAGAATGTGTCTACTGGGTGGACTGGAAAGGGG
GCTGGGGATGGGACACAAGCTTTGCCACCATTACAGTCAC
ATGTTGACATGTGCAGATGGCATCACAGATTAACTGTGGC
GGTGCTGAAGTGCTTCGCGGCAAGGGTTAATCCCTAGGGG
CTGCCTAGAGAGGGAGGCGCAAAGCTCAGGGAAGAGTTCA
GAGCACATTTCACTGCTGGCAGAAGGATGCTGGAGACTCG
CGCTGCCTCCATCCTCAGTCACCCGGGCAGCAGCTCGCCT
CCAGGCTCCACCTGGCTGCCCGCCTGATCCAGCAGGCCAG
CTCAGATCCCCTTGCCAAGTCCTTCCCTCCCCAAGGCCCT
CTTTCTTGCCCACATTTCCTGGAAACCACTTTCTAGGCCC
TTGTTGACTTCCACATTGTTCTGAGAAATGGGTCGGCAGG
TTGCCCAGGCCAGAACCCCTGAACCTTCGAGCAGAGAAGC
AAGTTGATCGTTGTTATTAATCAATCTTCGACGGGGAAGG
ATCCAGGCATAGGAAACAGGAATCTTAGGGCAATACCCCA
GCTCAGCTCCTTTCTAGCCAGATAGGTCACATTTCCTCAG
TTTCCACATCTTGGGACAATAATCAGCTGCCGTGAGATCA
AATGAAATCACACCTGAGAATGGAATTTTCTAACCAATGG
AGTTTTATGTAAACATAACATTTAATAACCACCGTTTGCT
GCTGTTGTGCCTTCTCCTACGCTCTCCCGTGGCACACACA
GTGGGCTTTGTTATGTGGAACTTGTTATCTTGGCAAGCTC
CCATTGGTCTGGAGTCTAAACTGGACACTCAGACAGGCCG
GTTGTGGGTTGTCTCAGGCCCACAGGGGCACTTGATCCTG
CTTCAGAGCCAGGAATGCACAGATCCAGCTCTTCGGAGCT
CCGTGGCCTTGGGCAAACTCCTTGATTTTCTGTCGCCTCT
TGTGACTCATCTTGTGACTCATCTGACAAAGGAGGTTATT
ATGCCTGCCCTGTCTGCCTGCTGGGTTCCCAGAAGGGTCA
TGTTAGATGTGAATGGTTCTACACAGGGGTACGCTAGATG
GTCAAGTGCTGCGGAGATGCAGGGGGTAATGATTGGGGGA
AAAAGCTTTCTACCTTGATTCCACAGCACACATCCTTTCA
TCAGGCCTAATGTGGACCGGGAGGCAGAGACAAGATCCGG
AAACATTTTCTGGAACATCTGACCGTCAGTGCACAAAATA
AATACTCACCCTCTTCCTAGGCAGGAGTACGTTAGTCCTT
ACCATTATGGTGGTGGTTATCATGGGCCAGAACAAAGAAA
AGGGGAGGGGATAGAGTGGAATTTGAGTCCCAGGAAAGGA
AGAAGAAAGTGTCAAGAAGTCTTGGGAGGACTGGCAGAAA
CCCAAAGGGAGGAGCCAGACAGCAGGGGATTGGGGAGGTG
GCCAGATGAAGGAGATGGCATGTTCGTTCCTGCACCACCC
AAGAAGCTCCTAGAGGGAAGGAGGGAAAGCTGAGAAAGCG
TAAAGCAAGGGCGAGCAGTCTTTCCCAAGCCTGAGGCCAC
TGACGCCCTGGCACATGCAGGCTTGTATGAATGGGCAGCA
GAGAGACAAAGGAAGGAGGGAAGACATAGGTTGCCTGGAA
GGAGCCAAACAACCATGGTGGTGGTCTGAAATGGTATATA
ATTGTGTGAAGGGACAAGGAGGGCAGTGGCCCTGTGGTCT
CTTTGGGAGCAGGAGCTTCCTGCACAGGCATCACCAATAA
TTGGGAATGTAAAGGAGCCTGGACTTTATTCTTTTATTCT
TCCTTCTCCCCTTCCTTTCAGTCAATAGGTACTGAGTACT
TACTGCATGCTAGGCACTGTGCCAGGTGCTGGGCATTCGG
CAGGGAGCAAAACAGACAAGGTCTCCTGGAGCGTGTATTG
TATAAATGGACCTAGGCTGTTCAAGCTCGTGTTGTTCAAG
AGTCAACTGTGTATACTGCTGATTCATTTGTAGTGAACTC
ATGGCCAAGAGCACTAACTCACACCTGAACGAAGCTTATC
TAACATACACATTTTATCTGTCAGGCCTGTCACTGCTTCC
TTGCACTCAGAAACACGAGACAGCAAAACAACTGAATAAA
ATACAGTTGACCCTCCTCCTTCACAGATTTCATTTTTGCA
AATATGCCCACTCAATGAAACTTACTTGAAACACCAAAAT
CAATATTCATAGACTATCGGAGTCATTTGCAGAAGTGCAG
AGAAGCAGCAGTTTTGAGTTGCTCGAGACCTTTTTGTTTC
TGCTATCATATCATAAACAAGCATCCTTTTCACGGTCTGT
TTGATGCTGCAGTTTTTTTGCGTTGTTGTGTTTTTATTTG
GTGAGTTCGCTATTTAAAAAGGCCCCCAAGCTTAGTGCTG
AAGTGCTGTCTCGTGTTTCTGAGTGCAAGGAAGCAGTGAC
AGGCCTGACAGAGAAAATACGTATGTTAGATAAGCTTCGT
TCAGGTGTGAGTTAGTGCTCTTGGCCGTGAGTTCACTACA
AATGAATCAGCGGTATACACAGTTGACTCTTGAACAACAC
GAGTTTGAACAGCATAGGTCCATTTATATGCAAACTTTTT
TCAATAAAAGTCACACCAAGTGTGCCTGCCTCTCCTGCTG
CCCCTTCCACCTCCACCTCTTCCACCGCTGAGGCAGCAAG
ACCAACCCCTCCTCTTCCTCCTCCTCCTCAGCCTACTCAA
GGTGAAGACAAGGATGAAGCCTTTTATGATGATCACTGCT
ACTTAATGAATAGTAAATATGTTTTCTCTTCCTTATGATC
TTCTTAATATAATAACATTTTCTTTCCTCTAGCTTACTTT
ACTATAATAAGAATACAGTATATATAATACATATATATAA
CATATGTGAATCAACTGTTCATGTTACCAGTAAGGCTTCC
AACTAACAGTGGGCGATTAGTAATTTAAGTTTTGGGGAGT
CAAAAATTCTACATGGATTTTGACATGCACAGTGGGGGTT
AGTACCCCTAACTCCCTCATTGTTCAAGGGTCAGCTGTAT
TAACTAAGGTGTCTTTAAGCAGAAACACACATAAAACAAG
GTTATATATTGCTTGAAGGATGGAAATGTTGTAGCCAGTG
GCTTGCAGAAACCTAACCTCCATTTCCCCAGTAGTTCAGT
ACTCACTAGCTCAGTGTTCCTGGTGACTTTATAAAGCATA
GCTACGCCAAATAATGAGGAAGGACAGTAATTTTATTTAT
AAGTCTGATAAAGAAGATCAAATGGGGATAGATTAGAGTA
TGATTGGAAGGGGGCTCGTGATCCAGGAGGCTCTTTGGGG
AGGTGACAATTGAGCTAAGACTGGGATGACAAGAAGCAGG
CAGCCATGTGAGGACCTTTGCAGAGAATTCCAGGAGATGG
GAACAGCAGGGGCACCAGCCCTGGGGTGGGAAAGCTATGG
TGGGCATGGCCGGGGCAGATTGAGAACCCGGCTGGACAGT
GGAGCAACTGGGAGAGGAAAGCATCACACAAGAGGAGGCA
GAGAGTCGGGCGCAGTGGCTCACGCCTGTGATCCTAGCAC
GTTGGGAGGCCAAGGCAGGCGGATCACCTGAGGCCAGGAG
TTTGAGACCAGCCTGGCCAACACAGTGAAACCCCGTCTCT
ACTAAAAAAAAATAGATAGATAGATAGATAGATAGATAGA
TAGATAGATAGATCGATCAACAGACAGATAGATAGACATA
GACATAGATATATAGATATATATACACACACACACAAATC
AGCCGGGCATGATGATGCATGTCTGTAATCCCAGCTACTT
GGGAGGCTGAGGCAGGAGAATCGCTTGAACCTGGGAGGCA
GAGGTTGCAGTGAGCTGAGATGGCGCCACTGCACTCCAGC
CTGGGCAACAGAGTGAGACTCCCTCTCAAAAAATAAAAAT
AAATAAATAAAAGAGGAGGCTGAGAGAAGGCCCCTGGGGG
CCACATGAGGACTGTGGCTTTGATTCTTAGTCCCATGAAA
GCCACTGGAAAGTTTTCAGCGGAACAACAAAACTGATCTA
TGGTGTTCACAGATGCCCGGCTGCTGTGTGGGGAATGAGC
CAGAGAGACCAGGCTGGAAGTGGAGGTCCCGTTGGGAGGT
GACTGCACTATCCAGGCTTGAGACGGCATAGCCTCCATCA
AGACTGTGGCACTGCAGACAGATTCAGGTCTATTCTGGAG
GAAGAGTTAAGCTTGATTTGCTGATGAATTAAATGTAGAA
AGTGAAAGACAGGAATTAAGATGACTCCTGGGTTTTGAGC
TGAAATAGCGGGATGGATTGTGTTGCCATTTGCTGAGATG
GGGATGACTAGGGCAGGACAATTATGAGCATGTTAAGTTT
CAGACACTTGCTAAATATCTAAGGACACGTGAGTGATTGA
ATACATGAATCAAGCTCAGGATGTGTCGGAATTGGAGAGA
GAAATTGAGAAGCGATTAAACTGGATGAGGTCCCTGAGGG
TTGGTGGGCAGTTGGGAACCTCTGCAGGATTCAGACAGAA
GTGGGTTGTGGCAAGAGAGGCTGAGTGTGCAGACAGGGTC
CACACAGGTGGGAGTACAGGCTGAGAGGCAGCTGATGTTT
CTGGTTGTGAGAGTGGTGAAAGGGGATCTGAGAAATGTGG
AATCTCAGGGCTTGGAAACTGAGGAGGCACCCCCTGCAGC
CCAGTTGTGTAGACGCTGGCGGGAACCCAGCCTCCCTGTG
AGTAACAGGATCTACCATCCAGCCTGGGGCCCATCCACAG
CTCCTCCACACCCTCATTCTGTCCCACCTGACATTAAGCA
CCTGAGCTGGCTTATAGCTGGCTCGTATTTCTAACCAGCT
CATTTCCCTATGTAAAAGATTTTTTGCTACTGGGCTAGAC
ATCCAGTGAGAGGAAGAAAGGCAGGGGTTGGCCTGAGCAG
GACTTGGGTTAGAGAACGTGGGAATTCAGAGCCTGCTCTC
CCCTTAGGTAATGGGGAAAGAGACAGAGAAGGAAGGACCA
GTTGGCAGCCCAGGGCTCTGGCGGTAGCTGTGTTGTGCCC
AATGAATCGGGAAGGGATGATTCCTCTGCCTTGAAGCAGT
ATGGCGAGGCAGTCAGTGCACAGGTTCTGGAGCCTGACCA
CTTGGTTTCAGATCTTAGTTCAACCGTATACTAATTGTTG
TGCCTTTTCCCTGTCTGCAGAAGAGCACCAAGCACACAGT
GTGCCCATGGGGTGCCTAGAACAATGGCTGGCACATAGCA
AACACTCAGTAAACAGAATCTTGAGCTGGTACTGAGCCCA
TTTCACATCTGCCTCTGAGTTCAACATTGACTTCCAAGCT
GCAGGTCACTCCTGCACAAATAAAAGGTGGCTGCTGACTG
GATTAAGGTGTGGCAACAATGTCATAGGTACAGATCTGTG
CTCTGAATCAGGCACAGTAACTGTGAGGTTCATAGAGCCT
ATGGAATCACTGTGCTTGCTATGATAACATCCTTGATCCC
ATGAAACTGTGCATTTTTCACACTTTTCATGCTATCTTAT
GTGTTAATCTCTCTCCTAGGGCTGCCATGATGAATTGCCA
CAAACCTGGTGGCTTCAAACAAAAAACTTTTTCTTTCACA
GATCAGGAGACCTGAAGTCCAAAATCAAAGTGTCAGCAAG
GTTAGACCCTTCTGAGGGCTGTCAAGGAGAAAGCATCCAG
GCCTCTCCTGGCTTCTGGTGCCTGCCAGCAATCCTTGGCT
TTCCCCAGCTTGTCACATGTCACTCCAATCTCTGCCTCCA
TCTGCACATCACCCTTTTCTCTGAGTCTTTCTTTTTCTTC
TAAGGACACCAGTCATTGGATTCAGGTCCCACCCTAAAAC
CAGGATGATTCCCTCGTAGGATCCAAAATTAATTATATCT
GCAATATAACTTATTTCCAAATAAGGTCACACTTTGAGGT
ATAAACATGAATTTTAGGGGGACACTATTCAACCCACTCT
ATCTTTGCAGTGGCCCACTGGAGCAAGAAAGACAAGTACT
ATAATTGCCTTTGTATAAGTTGGAAAGCCAGGGTCTAGAG
AAGAGAAGTTAGCTGGCCTATGGTTATATAGTTAGTTGGT
GGGAATAGATCCCAGATTTAAATTCCTCCTCCAGGACTGT
TTCCCCACCCAAGTTTTTTGTTTTTTGTTTGTTTGGTTGG
TTTTTGTGAGATGAAGTCGCTCTCTGTTGCCCAGGGTGGA
GTACAGTGGCTCTATCATAGCCTACTGCTGCAGCCTTGAT
CTCCTGGGCTCCAGTGGTCCTCCTGCCTCAGCCTCCCAAG
TAACTGGGACTATAGGTGTGAACCACAGTGCCCAGCCCTC
ACCCAAGTTTTACACACATACATACACCTTGTATGTATGT
TATGTGCAAGGAAGACAGACAGACAGTGAGGGCAGAAAAG
AGCTGCTGTCTTGTCTGTCCAGCTCTCTCCTCTCTTCTTA
TGGCAGATCAAGCTTTTCCAATCACATGGCTCCATGGAGG
CCACCATGCTCTAGTAGGGCCCTCTTCCTGGTACAGGGGC
TACCTGGGGCCCAACACTTGACACCTTTGACTGCATTCAA
CTTGTCCAGAGATAAGTGTGTGATTCAAGTTGAGGAAAAC
AGAGCCAATTAGCAATTTAGACCTCAGGGCCTGACAGTGT
GAGTCTCAGTTCCATCCTAATGGCAAAGCTGGGAGCTCAA
GCTGCTGGCGGCTACGAGGACAAGGCACTCAGAGAGAAGA
GCAGACACAGGGCTTGCAGAGGGAGGCCTGGTGGAGCTGG
AGATCTTAGTTGCAGCTGTCCCTAAGGCCCTTCCCATGCC
TTGGTTACCTGAGCCAACTTATTTCCCCTTTCCCCTCTTT
TGCCTAAACAGGTTCACATTTATTTTCTGTCACTGGCAAC
CACAGCAGTCTGAATTATCACCTCAGTGCAAAAATAAATG
TTAGCTTGTGTTGGTAATGAAGAGGTCAGTAAAAAAAAGA
AATCAAGCTGGGCAACATTAGAAATCAAGCTGAGCATGGT
GGAATGCACCTGTAGTCCCAGCTACTCAAGAGGCTGAGGC
AGGAGGATTGCTTGAGCCCAGTAGGTCAGGGTTGCAGTGA
GCTATGGTTGTGCCACTGCACTCCAGCCTGGGTGGCAGAG
CAAGAGACCCTATCTCAAAAAAATAAAAAAATAAAAAAAA
TAAAGAAATCATGTTTTGTTTTCAATTTAATATTTGAGAA
TAAAGTATTAAGTAAACCAGTGTGTTTTAATCAGGGGGTT
AACAAAAAAGTATTGATGGCTCTCTCATTCAATATAAAAG
AGTAAAAGTGACATATTCAAATAGTCTCTTTTTTTAATGG
CTTCATCTTGTAGAAGACCAACTTCTAAAATGGTCCCCAA
TGACCCCCATATCTCAATACTCATATCCTTGTGTAATTCC
CTTCCCTTGAGTGTGAGTTGAATCTGGTAACTTGTTCTGA
CAAGTAGAATATAGCAAAGGTGATGGAATACCATGTCTGT
GATTAGGTCACAAGAGATTGTAATGCAGGCTGTCTCTCTC
ACTGGCTTTGATGAAGCGAGCTGCCATGTTACAGAGGCCC
ACATGGCCAGGAACTGAAGGTGGCTTCCACCAACAGCCAG
CCAGGAACTGAGGCCCTCGGTCCAGCAGCCTGTAAGAAAC
TGAATCCTGCCACCAACTGTTTAGAAGCAGATCAGTGCCC
AGTTGGACCTCGACTGCAGCTGGGTGAGACTCCCAGCGAA
ACCATACCCAGATTCCTGACACACAGAAACTGGGACATAA
TACATGCATGTGGTTTGAAGCCACTAAATGTTGGGGTAAT
CTGTTACAAAGCAATAGATACTGAATTCAACTCTGGTAAT
AAAAGTCCCATTATATAAAAAGCAGACAGAATTTTTAAAA
AATCAACAGAATAAACAAACAAATGAAGTCAAGGAGCTGT
TCTGTGTACTCAAAGTACTTAAGTATGTAAATTACTTGCT
TTTAAATAACTGAAATATATTTGGCATTATTCCTATCATT
TATTTCCATATGGTTACCTCTGAAAAAGGAGTGGAAAGTG
TTAGGTCCATTTGTGCTGATCCCGTGGATGTTTTCAGTCC
CATGAGCTGCAAAGAGATGATTCTGAGAATATCTTTTCTA
TGGCACAATATTCAGTTCAGAGGATTCAACTTAGAAACGT
TTTCTTACAAAAATACTTAAAGGACATTACATCAATACCT
GTAACATAGACAACAAGGATAGAGTGAGTGACTATGAGTG
TGAGTGTGTGTGTGTGTGTGTGTGTGCCTGTGCATAGCTT
AAGGAGTGTTTTTTATACAGCTATGTTAGGAATACAAAAC
CTGTATTCCTACTGTAAGGGCTACTGTAGTATGAAAATTA
AAACCACCAAGGGCTACTGTAATATGAAAATTAAAACTCA
AACTCCCACACAATGCAGAAAAACTACGTGACTATTCACA
TTTTCAAATTAAAACAGGTAAATAAAGCATTGCATGTACA
CACATCCACACACACTGCAGATTTCAGTTCTATAACATTT
ATAGTTGGACAAGGTAGAGAGTTACACAGAGATAGAAGGA
TAGAGAAAAAGAACATGGGCCTGGAGCAGTGGCTCACACC
TGTAATCCCAGCACTTCGGGAGGCTGAGGCGGATTGATCG
CTTGAGGTCAGGAGTTCGAGACCACCCTGGCCAACATGGT
GAAATTCCATTTCTACTAAAAATACAGAAATTAGCTGGGT
GTGGTGGCACATGCCTGTAATCCCAGCTACTTGGGAGGCT
GAGGCAGGAGAATCACTTGAACCCGGGAGGTGGAGGTTGC
AGTGAACCGAGATTGTGCCACTGCACTCCAGCCTGGCTGA
CAGAATGAGACTCCATCTCAAAAAAAAAAAAAAGAACATG
AGCATTGGGAGTTTGGAAGTTGATGAGAAAAAAACCTTTG
TTTCATAGTGGTTCACTAAGGCCTTAGAACTTTTTTCTTT
TCTTTTCTTTTTTTTAAGCTATAGGGTGCTTTCATTTGCC
AGTCTTCTTGAAGGGCTGGGGTTGGTTTATTCATTTATCC
AGTGTCTACAGTGCACTGGGTGCTATCCCTGCTGCTGGGC
TGAGCAGTGAAAACCAGAGCTCCTGCCCCTGAGGCGTCCT
TAGAGCATACGCACACACAGCACATGCTGCAGAGCCAGAC
AGTAAATGGTTATGAGGCAGGGTGATGGCTGCTAGGAGAG
GAATATGGACTACTGTGTTAGTCTGTTTGCGTTGCTAAAG
AGAAATACCTGAGACTGGGTAATTTATAAAGAAAGGAGTT
TATTTTGGCTCATGGTTCTGCAGGCTGTACAGGAAGTGTG
GCACCAGCATCTACTTCTGGTGAGGCCTCAGGGAGCCTAC
AATCATGGCAGAAGGCGAAGGGAAATCAGGCACATCGCAT
GGTGACAGAGGACAGGAGAGAGAAAGGAGGAGGTGCCAGT
TTCTTTAAACAACCAGCTCTCTTGTGAACTAATAGAATGA
GACTCATTACTGTGAGGTGGGTACTAAGACATTCATGAGG
AATCCACCCCCACAACCCTAACGCCTCCCACCAGACCCCA
CCTCCAACACTGGAGGCTACATTTCAACATGAGATTTGGA
AGGGACAAACATCCAACCACATTAGCTACCAAAGCAGAGA
GAACCAGGTCTGACCCAGGCTAGGTTGGGGAACAGGAAAT
TCCCTGAAAGAGCAGATACCTTAGTACAAGTTAGGGGGGC
CCACGATAGCAGTCCTGGCAAGAACAGGCAGAGGCCTGAA
CAGACACAGACAATGTCACAGAATAGAAAGGAATGGCTCC
TTCCCCAAAAAGGACTTGGCAGAGGGAAATGGCCCCAAGA
TTCCCCCAGTTTCTAGTTCATGACGTTGCAGGGATGGAGG
ATACCATTAACTGAAATAAGGAAGAAAGCAAGAGAATAGA
TCTATGGGCAAAAGGATTTTTCCCCAAAAAATATAACCTG
ATCATATAAATATCTGATACAACATTTTTCAAAGATTCTC
TATAGCTTTCACGATAACATTCAAACTCTATTGTATAGCA
CATACGGCCCTCCACATTCATTCTTCTTCTCCAGGTTTAT
TTCTTGTCACTCACCCAAGTTCATCCTTAGTTCCAGCAAC
ATAAAACTACTAGTAATTCTCAGCCGTGTTCTCTGGCTGT
TGAATGGTTTTGCATGTGTGATTCTCTCTGTCTAGAAAGC
TCTTTGTTATGAACATCTGTTGCTGTAGTGTTCTCAGCAT
CCCCCCTCATTCCATGTGGTCCTAATGGAACTGCCAACCA
CAGTATCCTGTCCCCTACCCCCAGTGCTGGGTAGCAGATC
CAGGCCCGTTCAGACACAGTACCCATCCCCTGGTCACAGT
GATTGACCCGGGATTGGCACATGACCCAAGCTGGGCCAAT
CAGAGCCCTTCCCTGGGATTTTACATATGGGTGCTGGGAG
AGTTCTCTCTTTTTATCTGTAGCCAAAAAACTGGGTTAAT
ATAAGCCTGGAACTGCCTGTGGCCAGGGCCCTCCTGCCTG
TGAAACCTGGAGGAAGCTAACCTGATTAGGAGAGAATGAG
TCCAACACAGTGGAAGAAGCAGCAGAGGTAAGTCTGAGGG
AAGCAGCAAACCTGAATGCCTGTGTGTCTGAGGCCAGCTT
CACCCAGTCGTCCCAGTTATACAGTTCCCTGGTTTGCTTC
CTCTGGCCTGAGTAAGGTTTCTGCCATTTGAAACTGAAAG
CATTCCATAGCCAAAATCCCAATTTCTTCTCACTTTCTAC
ACATCCTTCAGATCTCAGTTCCAGTCCCATTCCTCCAGTA
AGCCTTCTCTGAAGGACGAGTTGCTCTTCCTCTCCCAGTT
CGATGCTCTTCCCTGGGTTCCATAACATCTGGGCATATAT
CAATTGTATCCCTTAGCAACCAGACTGGTAATAGTTTACA
TCGCTGTTTACCATCAAGCCATAAGCTTCTTGACCCTCAT
AGTATTGACTTTATAGTTCAATGTCTGGTGCAGACGAGGT
GTTCAATCAGCTTTTGATGAACATCAAGTTTTTAGTTTCC
TATGGAACACCCAGGTGTCTATGATATATTTGGGTATTTA
AATCACAGAAGGGGCCAGGTGTGGTGGCTCATGCCTGTAA
TTCCAGCACTTTGGGAGGCTGAGGTGGTCAGATCACCTAA
GGTCAGGAGTTTGAGACCAGCATGGCCAACATAGTGAAAC
TCTATCTCTACTAAAAATACAAAAATTAGATGGGCATGAT
GGTGCATGCCTGTAGTCCCAGCTCCTTGGGAGACTGAGGC
AGGAGAATGCTTGAACCCGGGAGGTGGAGACTGCAGTGAG
CTGAGATCATGCCACTGCACTCCAGCCTGGGCAACAGAGC
AAGACTCCATCTCAAAAAAATAAAAATAAAAAATAAATAA
ATCACAGAAGGGCTCTGCTTCTGTGGGGCAGGAGGAGGAG
ACCAGGGGGCAGTGGGCAGTGGGAGGAGAGGAAGCAGGTA
GAGCCCAGAGCCACTTTTCAGTGGCTTATCCAGGAAGGGA
AGGACAGAGGTAGAGTAGCAACTGGAAAGACAAAAGGGAC
ATTAACATTCCAAGACCTGGAATGTTTCTATGTTGAGGGG
ATAGATACAGTGGAAAGAGAGGATGAGTAGATGAGTAGAA
GCAAAACTATGGGACGGGGGAGGAGATGGGCCCAGAGCAC
AAGTGGAAGGAAAAGGAACAAGAATGACTAACAGACACTC
CAGTTTAGACAGTGCCCTAGAAGGTGACAGTAATCTCACT
CAGCCTCTCCCCAGGCTACGAGGTTGGGAAAAACAGAGCC
TCCATCTTTTTTCCTAAGTCTCTCAAAGCATTTGATTTTC
TTTTTCTCAATTACCCTTTACCTCCCAGCAAGTGGAGGCC
CATTACTGAGCTTAAGGGGCCCTTCTGGGTCACTGGCCTT
CACTAGGTCCAAGTCTCCCATGGTGCTAGCCAGAGTTCAA
GGTAATCCTTTGGATTGTTTCCCTTGTTGTTGTTACCAGA
CCTAGGAGATTGGGTTACCCCAGGATAATGTTCACTGACT
TTGTCCAGAGCCCCGTGATCCTGTAAAGGGAGGAACATGG
ATATAAATTATTAAGGAAATCTCAGGTTCTCAACAATTCC
CTAGCGATTCAAATATGCCAAGAAACCTGAGAGAGCTCGG
CCCTTGGGGTGCTGCAGCTAGGATTGAGCTGGCATCAGTT
CCCAGACTTGCAGGCCTCTGAGCCTGCCAATGATTGGATC
CCAAAGTCTGATGGCTCACTAGGACCCCATGTGAAAAGCT
ATCTGCAGCAAGGATTTCTCAAAAGATCTGTAGGGGTGAG
ACAGCAACAGCCCATTGACAGAAACCCGAATCAGAAACCA
CGCTTATTCAGGGCCCTCAGCGAGTGTGAAGACAAGGAAA
AAGCAATGCTTTTCTCTGGCCAGGCATGGTGGCGTATGCC
TGTAATCCCAGGACTTTGGGAGGCTGAGGCCAGCAGATCA
CTTGAAGTCAGGAGTTCGAGACCAGCCTGGCCAACATGGT
GAAACCCCGTCTCTACCAAAAGAATACAGAAATTAGCTGG
GCACAGTGGTGTACACCTGCAGTCCCAGCTGCTCAGAAGG
CTGAGGCATGAGAATCACTTGAACCCAGGAGGCAGAGGTT
GCAGTGAGCTGACATCACACCACTGCACTCCAGCCTGGGT
GACAGAGTAAGACTGTCTCAAAAACAAACAAACAAAAAAC
AATGCTTTTTTCCCACTGGAGGATCCCAGGAGAGGCATGG
TCTCCCCTAAAGAAATGCTCAGCCTAACTGTGGGAGGCAT
GAGCCCTGCTCTTAGGAAGCTCCTGGGCAGACAGAGGATA
CAGACACACATACACACACACACACCCCCCACACATACGC
ACCCACACACACCATGATTGCTATTGATAGGAGCTGGAAC
AAGGTATAGGCAAGATATAAGCATTGAACAGGAGGCCAGA
ACTAACCCCACCGCAGTAAGGGCATGGCCCAAAGGTGAAG
ATTAGCACGGAAGTTGCCCACCTCCCTGAGGCTTCCCTAT
CATCTAGTGCAGAGCTGTGCAGATAAAGGTCTAAACTAGC
TTGCTGCTTGCTGGGCATCCTCACAGGATGCTGTGGTCCT
TATAGGAGGCAATAGCTGTAAGGATCTCGCCTGCCTATTG
CCTGAAGTCCTACTTTCTGGAAAAGAGAAAGGAGGGTGGG
GAGTAGTTCAACATTTAGCTTTTACAACTTTCTTTGACTT
CGGTGGTCAAGAGAGAGCTCAGATGTTTGCTTGGGGCTCT
CATGTCCCTGCCCCTTAACACTTGTTATCACATTCAGCTT
TGTTTCTTGGGCCACAAAGATTACTGAGCGTGTGTGTGTT
CATGGGCACTTTACAAGTATCTCTGCATGGCTTGCCATCC
AAGTGTACGTTTGCAGATATCCATGTGGGTGTGATCACGT
GTGACAATTCCTGTTTTTGCCTAAGTTGTCCCTGTGCATA
CATGAGTGTGCATAGTTGTGTGCACTCTGGATCCTCTTTT
GCAAACACACTGAGCATTCATGTACCAGGTTTTAATGTCC
AGCAGCATGACGACATCCACACTGCAGGCTGGACATTGAA
CTGAGCCTTGCCATTTCCCTGGCTTTACCCAGAGATGACA
CATGCACATGTACCCTAATGTCCCAAACTTTCTTCCTCCC
TTGTCAGTCTGCCATGGGTTCCTGAAAATTATTGTATGCT
ACATCTAAGACTTTCCCAGAAGTGCTGAGAATACCTGCTC
TTTTGTGTTTCCACTGGATGTCAGTTCACTTGTCCATTCA
TTCACTCCTGAAACAGCCACTGAGCTTCTTCCAGGCCAGG
TGCTGTGTTAAGAACCAGAGATCCAGAAATGAGTAAGACA
TGGCTCCTATTTTTATGAAATACTATAGTCTGGGAGAAAA
GCCTGGACACAACTAATCGTGTTCAAAGACAGACTCTGAT
AAGCCATGGGAGGACATAGAGGATACTAACGCCCCCTGAG
GAACCTAGGAAGACTTCATGGAGTTAGCATTTGGCCAGGC
CATGAAGGTTGGATAGAATTTTGACAAATAAACGAGCAGA
ACAGCATTCCAAGCAGAGAAATAGTGTGATCAGAGATCTA
GAAATGACAAAGCCATGGAGCTTCTACTTGCATACCCTCC
CTTACAACCCCAAGGGACACCTCAGGGTGTCCACTGAGCT
TGTGCAATACTGTGGTCCTGCCCTTCAGCTGTGTTCTTAC
CAGTTTGTGCACACAGCCTTACTCATGTTGCATTCAACTA
ATTCCAAACAGGAGGAAACGAACGAAAGTGGGGCTCAAAG
AACATGGGGTAGGGGGAACAGCTGCACCTGCAGTGGGAGA
GACCGAGGGCAGTCCCATGGAAATCCAACCCGATCCATGA
GGGCAGTTACAATCACAATGTTGAGAATCATTTCACGTAT
TGCATTTAACCATTTACCTAACAAACATTCATCTGATGCA
ATCTCTGCAGCTCTCAGGGAAAAGAGGAAAAAAAGAAGAA
TCTCATATTTGTTCATGATGACTTGGTTTAGTGTTCTTTC
AAGTATGTTCCTAGGAATAATAAATAATCCAGAGAGATTC
TGAGAGCAAATAAGAGTTAATGGGATCAAATATATTTAGG
AAACATGTCAACAAAGCAAACAGGTTTCGGTACTACCACA
CTTATCAGGGCCTCTAAAATCATCATATGTGCTGTGAGGC
TTCATGGGTGAGATGTGGCCGGCAATACTTCCCAAAGGTA
TTTGAACTGCAAATCACATATGTTTCATAGGACTGGTAGG
GTTGATTAAAATGTTCCTGGGGAAACCTGAGACTGGGGAG
AGGAGTTCCAAGGCGTTCTCTGTGATAATGGAAAACAAAG
GAAAGAGGATTTGCAAACTCCTGGGCTGATAGTGTGGCAA
GAAGCGTCATCTTTCTCCATCCAGGAAGACTTCCTGGAGG
ATGTGTGACCTCAGGAGACACCTAATGGAAGAAAGAGCAA
ACTGAAGGGACTGAAGCTTAATTTGTATCACATGAAAGCA
AACATGAACTTGGGTGAGAATAACCACTCCATAAAATGCT
ATGGCGTTAAGTATCTGTTGGAATGGGCTTGTTTTGCATG
CTTTAAGGGAAGGATGAGGAGGAAGGAAGAGGCTTAGATC
TTGCCTGCTCTCAAGTAGTACCCAGTCTGATTAAAAAAAA
AAAAAAGAAGCGGGCCGGGCGCGGTGGCTCAAGCCTGTAA
TCCCAGCACTTTGGGAGGCCGAGACGGGCGGATCACGAGG
TCAGGAGATCGAGACCATCCTGGCTAACACGGTGAAACTC
CGTCTCTACTAAAAAATACAAAAAAACCTAGCCGGGCGAG
GTGGTGGGCGTCTGTAGTCCCAGCTACTCGGGAGGCTGAG
GCAGGAGAATGGCGTGAACCCGGGAGGCAGAGCTTGCAGT
GAGCTGAGATCCGGCCACTGCACTCCAGTCTGGGCGACAA
AGCGAGACTCTGTCTCAACAAAAATAAAAAAAAAAAAAAA
AAAGCATAGCCCCTGCCTTCTGGGAGCTCCTAGCCCAATG
GAGGGCTATAGGAAAAATGGTTTCCAAGACCCTGTGTGTC
AGGCAACAAAAGACAGTGATACCTGAGACATGGGAAACAA
ACGAAGCAAGCCTTACAATGCCGTTTGCTGTCTTGGGAGA
GGAATGTGCAGGGAAGAGATACCAAAGCAGAGCCCAGCAG
ATTTTGTAAGTGAGGAGGAGCTGGGAGTCTGGGGAGGTTG
AGGCAGCGCAGTACACAGAGCAGAGTACCCAAGAGGAGAG
AGTCACACAGAGGGAGAACCCCAGAAATCTGCAGAGCCTT
CTCTGCAAGTACTGAGCAGAGCACTGACCAGCATATGTGC
AAGAAAAGAACCATCCAGAAGGATAAAAGACGAGTATCCA
GAGCTCACACAGGGCTGGGACTACTTTCCAGCCCCACCAG
TCAGCCTAGAAAAATTCATTATCTACCGAGCATTGGGGAG
AGCACTCAGGAGGATCTTGCTTCAGCAGTGGAAAAGAATT
AGCTCCAGGCTAAATACTGTTTTCATCTCACCTAACAAAT
CTTGAAGACCTGAAATATAAAACTGTTTCAAGGCCAGGCG
CGTAATCCCAGCCCTTTGTAGGGGCGAGGCAGGCAGATCA
CGAGGTCATGAAATCCAGACCATCCTGGCTAACACGGTGA
AACTCCATCCCTACTAAAAATACAAAAAATTAGCCGGGCG
TGGTGGCAAGTGCCTGTAGTCCCAGCTACTTGGGAGGCTG
AGGCAGAAGAATGGCGTGAACCTGGGAGGCGGAGCTTGCA
ATGAGCCGAGACTGCGCCACTGCACTCCAGCCTGGGCACA
GAGCGAGACTCCATCTCGAAACAAAAACAAAAACAAAACA
AAAAATAACAACCAAAAACCTGGTTCAAGTTGTTTAATTG
CCCCAGAACAAAATTCCAATTTTAGAATATTTATAGGAAT
ACAAAAAATATCCAGGCCAGGTGTGGTGGCTCATGCCTGT
AATCCCAACAATTTGGAAGGCTGAGGCAGGCGGATCACTT
GAAGTCAGGAGTTCCAGATCAGCCTAGCCAACATGGTGAA
ACCTCATCTCTACTAAAAATACAAAAATTAGCCTGTCATG
GTGGCGTGTGCCTGTGGTCCCAGCTACTTGGGAGGCTGAG
GCACGAGAATTGTTTGAACCCAGGAGGCGGAGCTTGCATT
GAGCTGAGATTGCACCACTGTACTCCAGCCTGGGTGACAG
AGTGAGATTCTGTTTAAAAAAAAAAAAAAAAATCCAGCAT
CCAAAAAGTAAAATTCACAATGTCTAGTATTCAACGAAAA
ACTTACCAGGAGGGCAAAGAAACTGGAAAATACAATCCAT
AATGAGGAGGAAAATTAATCTTTGAAACAGACCCAGAACC
TACAAGTAGGGTGACCAAACATCCTGGTTTGCTCAGGACT
ATCCCAATTTTAGCAGTGAAAGTTGTACATCCTTGGAAAC
CCTTCAGTCCCAGGAAAACCGAGCTCACTGGTCACCTTAC
CTGCAACTAATATCAGACTTAATGGTGAAAACTGAATCCA
GCCTTCCTCCGAAGATCAAGAGCCCATCAGAATGTCTGCT
GTCACCACTTCTGTTAACATTTTACTAGAGTCTTCAGCCA
TTGCATAAGTAAAGAAGGAAAAGAAACACAGATTAGAAAG
AAGTTAAACAGTGTTTATTCTCAGATTATACAATCATCAA
TGAAGAAAATCTGATTGACTCTACAAATAAGACACGAGAG
CTAATAAGTGAGTGTAGCAAGATTGCAAGATTCAGGTGGG
TATATACAAATCAACTGTATTTGTATATGCTAACAATGAA
TTGAAATTAAAATAATGGTACTATATTAGTCCATTCTCAC
ACTGCTGATAAAGACATATCTGAGACTGGGTAATTTATAA
AGAAAAAGAGGTTTAATGGATTCATAGTTCCACATGGCTC
GAGAGGCCCACAATCATGGTGGAAGGTGAAAGGCACGTCT
TACATGGCAGCAGGCAAGAAAGAGAATGAGAACCAAGCTA
AAGGGATTTCCCCTTATAAAACCATCAGATCTCGTGAAAC
TTATTCACTGTCACGAGAACAGTTTGGGGGAAACCGCCCC
CAGGATTCAATTATCTCCCACCAGGTCCCTCCCACAACAC
ATGGGAATTATGGGAGCTACAATTCAAGATTAGATTTGGG
TGGGACACAGCCAAACCCTATCAGGTACCCTTTTTAAGCA
CATAAAAAATATGAAATAGGTTTGGAAGGCAGAGGTGGGA
GGATTGCTTGAGGCCAGAAGTTCAAGGCCGAAGTGAGCTA
TGACTGCACCACTGCACTCCAGCCTGAAGACCTTGTTTCT
AAAATAAATAAATTAATTAAATAAATAAAAGTTTTTTTTT
AAAAAAAGGGATAAATCTGATAATAGATGTGAAAGACCTG
TACACTGAAAACTATAAAATATTGCTGAGATAAATTTTAA
AAGATGTGAATAAATGGAGAGACATATCTTGTTTACAGTT
TACATTAAGTCAGTGTAATATTGACAAAAAAGACCAATGG
AACAAAAATTAGAATCCAGAAACAGACCTGCACGTAAATG
TGTGTAGTGGATTGACTTGTGTCCCACCCAAAAAAATGCG
TTCACTGGGACTTGTGAATATGACCTTATTTGGAAAAAGG
ATCTTTGCAGATGTAATTAAGGATCTCAAGATGAGATTAT
CCTGCATTTTGAATATGCCCTAAATCCAGTGACAGGTATC
CTTATAAGAGGGCCACACTGAGAGCCATTGGGCTAGAAGG
CCTTATAAAAATGGAGGCACTGGGTGCGGTGGCTCACGCC
TGTAATCCCAGCACTTTGGGAGGCCGAGGCGGGCAGATCA
CGAGGTCAGGAGACTGAGACCATCCTGGCTAACACAGTGA
AACCCTGTCTCTACTGAAAAATACAAAAAATTAGCCGGGC
GTGGTGGCGGGCGCCTGTAGTCCCAGCTACTCGAAAGGCT
GAGGCAGGAGAATGGCGTGAACCTGGGAGGCGGAGCTTGC
AGTGAGCCGAGATCCGGCCACTGCACTCCAGCCTGAGCGA
CAGAGCGAGACTCCGTCTCAAAAAAAAAAAAAAAATGGAG
GCTACCACAAGCAAAGGAATGTCTGGAGCCACCAGAAGCT
GGAAGAGGACAGGAAGGGTTCTCCCCTAGATCCTCCAGAG
GGAGGGTGGCCCTGTGACACATTGATTTCAGATGTCTGGC
CTCCAGAACGGAGAGAGAATAAATTTCTGTTGTTTTAAGC
CACGAAGTTTGTGGTAATTTGCTATGCAACCCTAGGAAAC
AAATACAATACATAACTCATTTTGACAAACGTGCAAAGGC
AATTCCATAAAGAAAAAAGTATGGCCGGGCGCGGTGGCTC
AAGCCTGTAATCCCAGCACTTTGGGAGGCCGAGACGGGCG
GATCACAAGGTCAGGAGATGGAGACCATTCTGGCCAACAC
GGTGAAACCCCGTCTCTACTAAAAAATACAAAAATAGCTG
GGCGTGGTGGCGGCACCTGTAGTCCCAGCTACTTGGGAGG
CTGAGGCCGGAGAAGGGCGTGAACCCGGGAGGCGGAGCTT
GCGGTGAGCCAAGATCCAGCCACTGCACTCCAGCCTGGGC
AACAGAGCGAGACTCCATCTCAAAAAAAAAAAAAAAAAGA
AAAAAGTATTTTCAACAAACGATGATCAACAATTGGATAT
GCAAATTCAAATAAATAAACTTTTTTTTTGAGACGGAGTC
TCGCTCTGTCGCCCAGGCTGGAGTGCAGTGGCGGATCTCA
GCTCACTGCAAGCTCCGCCTCAGTTACGCCATTCTCCTGC
CCCAGCCTCGGAGTAGCTGGGACTACAGGCACCCGCCACC
TCGCCCGGCTAGTTTTTATATTTTTTAGTAGAGACGGGGT
TTCACCGGATTAGCCAGGATGGTCTCGATCTCCTGACCTT
GTGATCCACCCGTCTCGGCCTCCCAAAGTGCTGGGATTAC
AGGCTTGAGCCACCGCGCCCGGCCTAATAAACTTTTATTC
ATACCTTTTACCATATATAGTAGGCACCCCCCTTATCTGA
AGGGGATACATTCCAAAACCCCTAGTGGATGCCTTAGTAG
GGATAGTACTGGGCCCTATACTGTATAGACCTGTTTTTTC
CTATGCATACATACTGCATAGCGTGAATACACTGGACAAA
GGGCTGATTCATAACTCTAGTGAGTTGGAGCAGGACAGTG
TGCACATTAAAACTCATGAATTGTTCATTTCTGGGATTTA
CCATTTAATACTTTCAGACCATGAGTAACTGAAACTGTGG
AAAGTAAAACTTCAGATAAGACTACTACATAAAAATTAAC
TCAAAATTGATCAATGTAAAACCAAAGCTGTAACATTTCT
GGAGGAGCTCATAAGAAAAAACTTTTGTGCCCTTCTGTTA
AGCAAAGATTTCTTACGCATGACACCAAAATATGATCCAT
AAAATTTTAAAATAGATAAATTGAACTTTTAAAAATAAAA
CTTCTGTTTTTCATAAGACACTGGTAAGAGAATGAAAAGA
CAAATCTCAGACTGCAAGATATATATCTAATAAGGAACTT
GTATTTCAGTTATATTTTTTAAAGCTCTCAAAATTCAATG
ATAAACAACCCAATTTTTAAAATAGGCAAAAGATTTAAAT
AGACTTTTCACCAAAAAAGATATACAGATGACAAATAAGA
TGCTCAAAATTATTTGCTGTTAAGGAAATATAAATCAAAA
CCACAATGAGTTATTACTAAACACCTAGCACAATGTCTAA
AATTAAAGACTTTCAGTACCAAATACTAGCTAGGGTATAG
AGCAACCTGACTCTTGTGCACTGCTGGTGGGACTGTAAAA
TGGTATAACCACTTTGGAAAAGGGTGAGATAGTTTCTTAA
ATAAACATGCACCTAACATGTGATCCAACATTTCCACTCT
TAGGTACTTACCCAAGAGAAATAAAAGCATATGTCCATAC
AAAGACTTGTACACAAATGTTCATAGCAGCTTTATCTGTG
ATGTCCCCTGTATTAGTCTGTTCTCACACTGCCATAAAGA
ACTGCCTGAGACTGGGCAATTGAAAAAGGAAAGAGGTTTA
ATTGATTCACAGTTTCACATGGCTGAGAAGACCTCAGGAA
ACTTACAATCTTGGTGGAAGGTGAAGCAAACACATCTTTC
TTCACATGATGGCAGGAAGGAGAAGTGCAGAGCAAAGACG
GGAAAAGCCCCTTATAAAATTATCAGATCTCGTGAGAACT
CACTCATTATCATGAGAACAGCATGGGGGAACTGCCCCCA
TGATCTAGTCACCTCCCATGAGGTCCTTCCCCCAACATGT
GGAGATTACAATTTGGATTACAATTCAAGATGAGATTTGG
GTGGGGACACAGAGCCAGACCATATCATCCCCATACTGGA
AAAAACCCAACGTCCATCAGCAGTTAAATGTATAAATCAA
TCACGATATATTAATACAAAGGAATACTACTCAGCTATTA
AAGGAATGAACTATTGATATGTGCAACAACAGATGGATCT
CAAAATAATTATGCTAAGTGAAAAAACATGGACTAAAAAA
AGTACATAGGCCGGGCGCGGTGGCTCAAGCCTGTAATCCC
AGCACTTTGGGAGGCCGAGACGGGCGGATCACGAGGTCGG
GAGATCGAGACCGTCCTGGCTAACATGGTGAAACCCCGTC
TCTACTAAAAAATACAAAAAACTAGCCAGGCGAGGTGGCG
GGCGCCTGTAGTCCCAGCTACTGGGGAGGCTGAGGCAGGA
GAATGGCGGGAACCCGGGAGGTGGAGCTTGCAGTGAGCTG
AGATCCGGCCACTGCACTCCAGCCTGGGCGGCAGAGCGAG
ACTCCGTCTCAAAAAAAAAAAAAAAAAAAGTACATAATGT
GCTGTTCTATATATATAAGATTCTATAAAAGAAAATCAGT
CTATAATTTAAAAGCAGATCAATGGTTACTTGAGAGTGGG
GGGAAGGGACTGGGGTACGGAGGGGGTGGAAAGGATTACA
AGAGGCTGGAGGGAACATTCAGGGAAAATGTATATGCTCA
CTATCTGGTAGTGATGGTTTTACGGGTATATACATATGTC
AAAACTTATCAAAGTGTATACTTTGAATATGTCATTTATT
ATATGTCAGTTATAATCTCAGTAAAGCTATAAACCAAAAG
ATAAAAGCTGATGTTGGCCAGGCACAGTGGCTCAGGCCTG
TAATCTAAGCACTTTGGGATGCCAAGGGGGGCGGATCATC
TGAGGTCAGGAGTTCAAGACCAGCCTGGCCAACATGATGA
AACCCCATCTCTACTAAAAATACAAAAATTAGCCGGGCAT
GGTGGTGTGTGCCTGTTATCCCAGCTATTCAGGAGGCTGA
GGCAGAAGAATCACTTGAACCTGGGAGGCAGAGGTTGCAG
TGAGCTGTGATCACGCCACTGCACTCCAGCCTGGGCAACA
GAGCAAGACTCTGTCTCAAAAAAAGAAAAAAAAAGAAAAA
CCAATGTCTCCAGTGTTCCCAGCATGAGTGCTGTGGCCAC
CACATTAGGATGGAGGCAGAGGGAGGGGATGAGGCACTGA
AGGACTTGGGAGGTCTCTCTGCTGGTGGCAGCGTGCCAGC
CCACTCGCTTGCACATATACACCTGCAGGACTGGATCACA
GGCAGCGCCTCCCACCCCTCACCCCTCTCAGCCCCAGGCT
CTGTCAATCCCTTCACCTCAGGAGAATGTCCCGGGCTTGC
CTAAGGGTTGGCTGGAGGAGGAAATTAGGGGGAAATTAGG
TCATTAGAGTCCTCAGAGTAAGATCCCAAGAGAGTTATTG
CAAATAAAACATTTGGTTCAACAGATGCTGTAAAGCCCCT
TGGAGTAATCTCCTTTCTTTGCTCCATTTGCTTTTGCTGT
CTATCTACAGCTGGATCTTTCCTTAGAATGGGGACTCTGC
TCAGTTGCCCCCTCCCAGTCATGCGGCGAGTACTGGGAGG
AGGGGAGAGTCCAGACCTCTGGCTGGTATGGTGGGATTCC
AGCGGAATTGGGGTCTACATCTCCCAGATTTTAAAAGGTG
CGATTTTTTTCCTTTCTCTTAGTTTTTGATTTTTTGTTGC
TTTTTTTGAGACAGGGTCTTGCTCTGTCGCCCAGGCTAGG
AGTGCAATGGCACAATCATTGCTCACTACAGCCTCGAACT
CCTGGGCTCAAGTGATCCTCCCACCTCAGCCTCCAGAGTA
GCTGGGACCACAGGTGCACCACCACCATACCTGGCTATTT
TATTCCTTTTAATGAAATTTTTAATTAAATGTAATTACAT
TTTATAGTTTCATGAGACTTTTTATGAATATATATTTTTA
AATGGTTTGCACAACAACGTGAATGCACTTAACACTACTG
GACTGTACACTTTAAAATGGTTAAGATAGGCCGGGTGCGG
TGGCTCATGCCTGTAATCCCAGCGCTTTGGGAGGCCAAGG
CAGCCAGATCGCCTGAGGTCGGGAGTTCGAGACCAGCCTG
ACCAACATGGAGAAACCCTGTCTCTACCAAAAATGCAAAA
TTAGCTGGGTGTGGTGGTGCCTGCTTACTGTAATCCCAGC
TACTCAGGAAGCTGAGGCAGGAGAATCACTTGAACCTAAT
AGGTGGAGGTTGCAGTGAGCCAAGATTGTGCCATTGCACT
CCAGCCTGGGCAACAAGAGGAGCTGACCAGCCTGGACAAC
ATTGTGAAACCCCATCTCTACCAAAAATGCAAAGAAAAAA
AAATAGCTAGATGTGGTTGTGTGCATCTGTAGTCCCAGCT
ACCAGGGAGGCTGAGGTGGGAGGATTGCTTGAACCCAGGA
GGTGGAGGTTGCAGTGAGCCAATATTCCATCACTGCATTC
CATCCTGGGTGACAAAGTAAGACCCTGTCTGAAAGAAAGA
AAGAAAGAAAGAAAGAAAGAAAGAAAGAAAGAAAGAAAGA
AAGAAAGAAAGAGAAGGGCCGGGCGCGGTGGCTCACGCCT
GTAATCCCAGCACTTTGGGAGGCCGAGGCGGGCGGATCAC
GAGGTCAGGAGATCGAGACCATCCTGGCTAACACTGTGAA
ACCCCGTCTCTACTAAAAAAAAAAAAAAAAAATGTACAAA
AACGCAGCCGGGCGTGGTGGCAGGCGCCTGTAGTCCCAGC
TACTCAGGAGGCGGAGGCAGGAGAATGGCGTGAACCTGGG
AGGCAGAGCTTGCAGTGAGCCAAGATCACGCCACTGCACT
CCAGCCTGGGCGACAGAGCCAGACTCTGTCTCAAAAAAAA
AAAAAAAAAAAAAAAAAAAAAAAAAGAAAGAAAGAGAAGG
AAGGAAGGAAGGAAGGAAGGAAGGAAGGAAGGAAGGAAAA
GAAAGAAAGAAAGAAAGAAAGAAAGAGAGAGAGAGAGAGA
AAGAAAGAAAGAAAGAAAGAAAGAAAGAAAGAAAGAAAGA
AAGAAAGAAAGAAAGAAAAAAAGAAAGAAAGAAATGTTTT
CTGCACTAAACCTAGTGTGTGTCTAGTACATGTCAAAAAT
GAGGTCAGCCTCACTCTTGCCTGGTTAAAGACTCAGGAAC
ATCTGCCTTCTCTTTATAAATGATCACAAACTCAAAATTA
TTAGAGTCTACATAATTAGGAAAACTCAGCAGTTCTCCCG
GGATCCAGATGTTCAAATAAGCATTGATGAACTCCTCTGT
CTTGCAGGGTTGATTCCCAAGGACTCAGAACAGACTTCCC
TCTTACAACTCCACCCCATCCCCTTCCTCAGAAAAGTTCA
TCATCTAATACACCTGCTTCCTGCCCTTCTCAACATGAAA
CATAATCGCCGACACAAGAGCAACTAGATGGCCAGGCACC
AAGGAAATTGATTCCCTGAGCCAGTCCTCACCACAACCCT
AGGAGGTAGATATTCTGATTATTCCCATTTTACAGATGAC
AAAGTAGAGGCAAAAAGAAATGAGGTGGCCGGGCACACTG
ACTCATGCCTGTAATCCCAGCACTTTGGGAGGATAAGGTG
GGTGGATCGATCACTTGAGGCCAGGAGTTCACCAGCCTGG
ACAACATGGTGAAACCTCGTCTCTGCTAAAAATACAAAAA
TTAGCCAGGTGTGGTGGTACACACCAGTAGTCCTCACTAC
TCGGGAGGCTGAGGTAAGAGAATCACTTTGAGCCTAGGAG
GCAGAGGTTGCAGTGAGCTGTGACCACACCACTGCACTCC
AGCCTGGGTGACAGAGCAAGACCCTCTCTCAAAAAAAAAA
AAAAAAAAAAAAAAAAAAAAAGAGGTGAGGGTACAGAGTT
TCAGGGTTTTTAAAATGTTTTAATTGTGGAAAAATGCACA
GTATAAAATTTACCACCTTGTGTGTGTGTGTGTGTGTGTG
TAAATATATATATATATATTTTTTTTTTTTTTTTTTGAGA
TGGAGTCTTGCTCTGTTGCCCAGGCTAGAGTGCAGTGGTG
CCCCATCGTACTAGGGGATAATATTCTCCCCAGAATCACA
CTGTGTCTGCTTTTGAGATAAGAGTAGACCTACTTTAAAA
AGAAAAAAAAAAAAATAAGGACCAGGCACGGTGGCTCATG
CCTATAATCCCAGCACTTTGGGAGGCTGAGGCGGGTGGAT
CACCTGAGGTCAGGAGTCCAAGATCAGCCTGGCCAACATG
GTGAAACTCTGTCTCTACTAAAAATACAAAAATTAGCCAG
GCGTGGTGGCAGGCTCCTGTAATCTCAGCTACTCAGGAGC
CTGATTCGAGAGAATCACTTGAACCCAGGAGGTGGAGGTT
GCAGTGAGCCGAGATTGAGTCATTGCACTCCAGCCTGGAG
GACAAGAGAGAGACTTTGCTCAAAAAAAAAAAAAAGAAAG
AAAGAAAGTCTTTTTAATAAATGAGTTTAGGTGGCTTTCA
AGAATTCAGGCAACAAAAGAAACATAAATAATAAAACAGA
AATCAGGATAACCAGAGAAAATTGATATCTGAATGTGAGG
TCAAAGGGGATAGATAACTTTTTCCCTCTGGTTTGACTGT
GGCCTGGCATATCTTTTGCTGGGGTGTTAGCTCTTTCACC
CCATTTTGTGAGCCCCAATGAGGAAGCCAGGGGAGCACAT
GGGGACATGTACTGGAGCCTTCGCTGGTTGTGTGTGCAGC
GGTGGAGAGGGAGTGGGGTAGGGGAAGGGATTAGAGCCCC
CTGCAGAGGGAAACCTAAGTCAAGAGCAGGTTGTACACAC
AGGCCCAGGGCCTGTCAGCCTCAAGTAAGGCCACTGCATC
CCAACCTGCCAGGACCTCATCCCAGCAGTCAAGGGCCTTG
CTGTGGTTTGCCTGTGTCCCTTACAAAGTGAAAGCATGTG
TTGGAGAGTTAATCTCCAAGGTAACAGTGTTGGGAGGTGG
AGCCTAGTGGCAGGCGTTTAGGTCATGAGGGCTCCACCCT
CATGAATGGATTTATGCCAATTAAAAAAGAGCTTGAGGCT
GTGAGTTTGATTTCCTGCTCTCTCTCCCACAAGTGCACTC
TTGCCCTTCCACTTTCTGCCATGGGATGATGCAGCAAGCA
GGCCCTCGCCAGATGCAGGCCCCTTGACCTTGTGTTAGAG
GAAGTGGTCCCAATCCAGACCCCAGGATAGTGTTCTTGGA
TCTCGAGCAAGAAAGAATTCAGGGCGAGTCCACAGTGCAA
AGTGAAAGTAAGTCTATTAAGAAAGTAAAGGAATAAAAGA
ATGGCTACTCCACAGACAGAGCAGCCGTGAGGGCCGCTGG
TTGCCTATTTTTATGGTTATTTCTTTATGATATGCTAAAG
AAGTGGGGAATTTTTCATGCCTCCCCTTTTCAGACCATAC
AGGGTAACTTCCTGATGCTGCCATGGCATTTGTAAACTGT
CGTGGTGCTGGTGGGAGTGCAACAGTGAGGACAACCAGAG
GTCACTCTCGTCACCATCTTGGTTTTGGTAGGGTTTGGCC
GGCTCTTTTACTGCAGCCTGCCTTATCAGCAAGGTCTTTA
TAACCTGTATCTTATGCTGACCTCCTATCTCATCCTGTGA
CTTAGAATGCCTTAACTATCTGGGAAGGCAGCCCAGTAAG
TTTCAGCCTCATTTTACCCAGCTCCTATTCAAGATGGAGT
TGTTCTGGTTCACATGCCCCTGACATTGACCCCCTCCCTT
TTATAAGAGATCCCTTAATCCTAAGGGTTGCAGAGGGGCA
AAGATCCATCTTCTGCCACTTCTTCAGGTTGAATAGGGGC
GATGAATAGATTAACTTTCCTAGTAAGCAATTTTAATTGT
GTACTAGGTGCAGGGTCTAGCCTAGGACACACCAGGCCGA
AGTGCAGATAAGGGCTTACTCTCCAGCATAGCTAAGAGAG
TTAACCTATTCAGGCTAACTCCACATGTCCCCAGGCCTCA
CCTTACTGAAGCAGGCAAGTTGTACAGTAAGAGTCATGGT
GGCATTTTATGAAGCATTTAGGAGGCCAAACAACCTTTGA
ATTGCACAGCATTTCTTACATAAATTCCCCTCCACGAATC
CGTTCATGACTTACACAGACCATCTGAGACATTCTCGGAC
TTTCTGACTTGCCCTCCTTTTAAACAACCATTCGTTTTAC
TTTAGGACAAGAACTTACCACACAAGATCCTTTCTTATAT
AAAATCTCTTTCTTTATAATCTTCATTGTATAATTAGGGG
GCATGGCTAATTCCACATGTCCCAGGTCTTATCTAGAAAA
CTAATGGCTTTCAGGTAGGTAAATTGAACAATTTTTAAAA
GTTAAAGAAGCAGTTTAGGCCGGGCTTGGTGGCTCATGCC
TGTAATCCCAGCACTTTGGGAGGCTGAGGCGAGTGGATCA
CGAGGTCAAGAGATCGAGACCATCCTGGCCAAAGTGGTGA
AGCCCCGTCTCTACTAAAAATACAAAAATTAGCCGGGCAT
GGTGGTGCATGCCTATAGACCCAGCTACTTGGGAGACTGA
GGCAGGAGGATCACTTGAACCCAGGAGGCAGAGGTTGCAG
TAAGCCAAGATCACACTACTGCACTCCAGCCTAGTGACAG
AGCAAGACTCCGTCACAAAAAAACAAACAAACAAAAAGGA
GTTTATGACCTTAAAGTATTTAGCAGCTTAATATCTAACC
TGCATAATTTAGACTAAATGTCTTTATCAATAATTTTTGT
TGTTGTTGTTGTTGAGATGGTCTTGCTCTATCACCCAGGC
TAGAGTGTAATGGTGCAATCTTGGCTCACTGCAACCTCTG
CCTCCTGGGCTCAAGCGATTCTCATGCCTCAGCCTCCCGA
ATAGCTGGGATTATAGGTGCACGCCACCACACCTGGCTAA
TTTTTGTATTTTTAGTAGAGACAGGGTTTTGCCATATCAG
CCAGGTTGGTCTTGAACTCCTGACCTCAAGTGATCTGCCC
GCCCTGGCCTCCTAAAGTGCTGGGATTACAGGCACGAGGC
ACCATGCCTCGCTTATCAATAATTTTTAAAGCCGTTTTTA
TTTCCCAAAGATTACTAAAGCTACATGAACTAAAAGGTAT
TACAGTTTTTATTTTGCTTTTAAAATATTTTATTTAAGTG
CTTATTTTTGTTTAAGCCAATTAATTAGAGCTCTTTTATA
TAAGCATTACACACAACACATATATAGCTACACAGAAAGG
CAGAAGATTACTATGGTAGTTGTAAGATTTCTCATTTGCC
AGTTGTTGTTTCTTAATTGGATTACGGGCTTTACGGTGGA
GCTCTTGGAAAAATAGGGCCAGGAAAGGTGTCTCTGATGC
TTCCTGCTTTTCCCAAGGAGTCCAGGCTGTTAGAGCTTGA
GTATTCGCTTTTAATTAAACTGATTTTAACCATAGCACTG
TTTATTTTTTTTTATTTTTTTTTTTTTATTTTTTTTTTTT
GAGACGGAGTCTCGCTGTGTCTCCCAGGCTGGAGTGCAGT
GGCGTGATCTCGGCTCACTGCAAGCTCCGCCTCCCGGGTT
CACGCCATTCTGCCGCCTCAGCCTCCCAAGTAGCTGAGAC
TACAGGCGCCCGCCACCACGCCCGGCTAGTTTTTTGTATT
TTTAGTAGAGACGGGGTTTCACCATGTTAGCCAGGATAGT
CTCGATCTCCTGACCTCGTGATCCACCCGCCTCGGCCTCC
CAAAGTGCTGGGATTACAGGCTTGAGCCACCGCGCCCGGC
CAGCACTGTTTAATAAAGTACTTTTAGAATTTCTTATGCC
AAACTGCCGATATTTCTGGCTTTTGAATTTTACCAAAGGT
AACCTCCCAGGTGCTTAGAGAAAGGAAAATTTAGGACGAT
CTGTGGAGGAGAAGAGAATAGACAAGGTCACGAAGATATT
AAACCAGAAACAACTCACTTTCTAGGTTGGGAATGGAATC
CAGATCGCCACTGGAAAGAGCAAAACCTCACTACTGAGCT
ACAGCACAGGGCAGTGTCTAGGGACTTTCCCAGAAGGAGT
CTAGAGTTATTAACTTTGAGCTTGCAAAGGCTTTTAACTA
TCTCACATGATTTTTAGAGCTAACTATGATGTGAACCCTA
AAATTCCTGTTCCCCAGAAGGCAGAGACCAAGAGAAAGTA
CAGCCACATGGTTAAAATGTTAAGCTCCCAAGGACATAAA
ACAAGGTGGAGACTTCATCCCATTTTTTTGGTGGTTTCAG
GGACCTGCAGCCAAGTTTGTTACTGACCAGCTTGCAGGTC
ATCTTGAAAAGTGGGCTTACAGGTGTTCTAAGCCCGTGTT
TTATCCTGAAGTACCCTTCAACACAGAAAAACGAATGCAT
AGCACAAAATACACCAGCTTAAAACTAGCCTTAGAATTCT
TTTTCACATTAATCAAAACTTTACAGAGGAGATAAGCACT
GATTTATTTTATTTCATTTTTTTTTAACCATTCATTCAAC
CGTTTGCATACAGAGAGAGAAGCCAGAAATCTGACTGGTA
AGAAATTCTTACCCTTTTGTCAGCATACCAGGTTTCTGGG
TTCCCTTTCTCTGAGTGGCCCTAGTGATCCGCCTTGTGGC
ACCATCGCCCTGGGGGCCAAGCTGCCAATATCAAACTGGC
AAAGTTTAAATTTGCCCCTAGATAGACCCCGTCATCTTTA
ATCCAGCCTCTGACTTGGAGTTTCAACACGTGGCCACTGG
GCAAGATGGTTGCCCTGAGTAACAGGAAAGATAGGAAAGG
AAAAGTAGAGAAGGAAAGTATTGGTTGTGGCAGGGTGGGG
AAGGTGAAGAGCTTAGGGAGGCCAGAGAAAGACCCACTCA
TTGCAGCCAACAATGAAAAGTTCAGCAGAGCAGAACTGAA
GGAGACAGAGACACAAAAAACCCTCCAAAAAATCAATGAA
TCCAGGAGCTGGTTTTTTGAAAAGATAAACAAAATTGAGA
GACCGCTAGCAAGACTAACAAAGAAGAAAAGAGAGAAGAA
TCAAATAGATGTAATAAAAAATGATAAAGGGGATATCACC
ACCGACCCCAGAGAAATACAAACTACTATCAGAGAATACC
ATAAACACCTCTACGCAAATAAACTAGAAAACCTAGAAGA
AATGGATAATTTCCCGGACACTTACACTCTCCCAAGACTA
AACCAGGAAGAAGCTGAATCCCTGAATAGACCAATAGCAG
GCTCTGAAATTGAGGCAGTAATTAATAGCCTACCAACCAA
AAAAAGTCCAGGACCGGATGGATTCACAGCCGAATTCTAC
CAGAGGTACAAGGAGGAGTTGGTACCATTCCTTCTGAAAC
TATTCCAATCAACAGAAAAAGAGGGAATCCTCCCTAACTC
ATTTTACGAGGCCAACGTCATCCTGATACCAAAGCCTGAC
AGAGATACAACAAAAAAAGAGAATTATAGATGATTAGAGA
CTCTAACTCCCCTAAGTTGGGCCTCTAACCCAATCCCATT
CTTTCCCCGGGTACCCCACCACTTACCTGAAGCTCTCCAA
TCAGTGCAGCAGTCTATTTCCTTTGGGTCGGGGGTCTCCT
CAGTCCCTTTTGTGGCCCAAGAGAAAGATGTTATTGGACC
CCAACACTTACCCCAGGTTAACCTTTGGGTCGGGGTTTCT
GCAGTATAGTCGCTTCTGTGGTCGCCAGAAATATGTTACC
AGAAGCGGGTCCCAATCCAGACCCCAAGAGAGGGTTCTTG
GATCTCGTGCAAGAAGAATTCAGGGCGAGTCCGCAGTGCA
AAGTGAAAGCAAGCTTATTAAGAAAGTAAAGGAGTAAAAA
ATGGCTACTCCATAAACAGAGCAGCCCCGAGGGCTGCTGG
TTGACCATTTTTAGTTTATTTCTTAATGATATGCTAAACA
AGGGGTGGATTATTCATGCCTCCCCTTTTTAGACTATATA
GGGTAACTTCCTGATGTTGCCATGGTATTTGTAAACTGTC
ATGGCACTGGTGGGAGTGTAGCAGTGAGAACAACCAGAGG
TCACTCTCGTTGCCATTTTGGTTTTGGTGGGTTTCGGCCG
GCTCCTTTACTGCAGCCTGTTTTATCAGCAAGGTCTCTTT
ATGACCTGTATTTTGTACTGACCTTCTATCTCATCCTAGG
ACTTAGAATGCCTTAACTGTCTGGGAATGCAGCCCAGTAG
GTTTCAGCCTCATTTTACCCAGCTCCTATTCAAGATGGAG
TTGTTCTGGTTCACATGCCTCTGACACTTGGACTTCCCAG
CCTGCAGAACTGTAAGATCTCTGTTCTTTATAAAGTACCC
AGTCTCAAGTATTCTGTTATAGCAGCACAACACAGACTAA
GACAGTCCCCAAACTGGTCTGTGTCTCCTCCTTTGGGACA
GGATGAACCTGGTACTTTGTCCCAACAACTTGACAACCTC
CCAGGGAATTCTTGGAAGGTGCTGAGGAAAACCCATTTCT
GTCTCCTCTGACACAAGGCTGCCCTGGGGTCCCAAGTGGG
GGAAGCAGGTGTGTCTGTGACTCAGTCGCACCGTGCAATG
AGCCCTGGAAGTCTTTTTTTTTGACAGTCTCTCTCTATCA
CACAGGCTGGAGTGCAATAGTGCGATCTCAGCTCACTACA
ACTTCCACCTCCCAGGTTCAAGCAATTCTCCTGCCTCAGC
CTCCTGAGTAGCTGGGATCACAGATGTGCACCACCACACC
CAGTTAATTTTTGTATTTTTAGCAGAGACAGGGTTTCACC
GTGTTGCCCAGGCTGGTCTCAAACTTCTGTAATCGTGTGA
CCCGCCTGCCTTGGCCTCCCAAAGTACTGGGATTACAGTT
GTGAGCCACTGAGCCCTGAAGGCCCTGGAAGTCTTAAAGG
CACAGGAGGATTCCTCCAGTATCACTCAGTTAAAACTTCC
GTACAGAGGAGTGGGGCGGACAGAATGTGCGTGCTCTGGA
AATCAGCTCAGTGCATTTGCAAGCCTCCCTTGGCCTTTCT
GACCTGCCTGTGCAGCTGTCCCCTGCAGTGGCACAGCTGA
GAGCTTTATTACAGCTTAGAGCAACCTCTTATTTGGGTAA
ACAAATAGCGATGCTTAAATAGACAAACTAATCAAGAAGT
CAAAGAGGCAAGACACACTCGGCTCTTCTGGCACATGAAT
CCCTGGAGTGCTGAGGCTCTTCCATGGAAAACTCTGGGCA
CTCTGCCCTTCACACACACCTATTTAGCACGTCACCCTCC
CGTGCCCTCTTCTCCCCACAAAGCCAACACCCTTGTTTAC
ATCATGCATGAGGCACTGATTTTGCACTATCTGGTATTGT
GATGACAGTTTGCAAATGTAGCCTGATTGTGGGCTGCAGT
TCCTGGAGCAAGTTGAGGCCCGGATTCTGACAACTCTTGT
CCTATAAGCCCTCGGGCTAAGGAGGTGCTGAGCCAGGAAG
CATCTCTGGCCTCACCAGTTCTGCTTGGTGGGCAGAGAGC
ACAGGGCCAGGCAGGCAGCCAGCTCAAGAAAGGGCTACGG
TTATACTGAGGTTTGCTTGATAACCTCCTAATGCTCCAAT
GTTTGCGCCAAGGAGGCCTGTTCTCCATAAGCACACAGGA
GAATTATCATTCTAATAAAATAATAACTAGCTAATGTTTA
TGGAACTTGTACTAGGTCCCAGGCACTTGACATGCATTGC
CTAATGTAATCTTTGCAATTTTAGAAGTCAGTACTAGAAG
TTAGGTGCTATTTTTATCTCCTTATTAAAGATAAGAGAAA
TGGACCTGGAGCAGTAGCTCATGCCTATAATCCCAGCACT
TTGGGAGGTCCAGGCGGGTGGATCATTTGAGGTCAGGAGT
TGGAGACCAACTTGGCCAACAGGGCGAAACCCTGTGTCTA
CTAAAAATACAAAAATCAGCTGGGCATGGTAGCGCGCCTG
TGATCCCAGCTACTTGGGAGGCTGAAGCAGGAGAATTGCT
GGAGTCCAGGGGGCAGAGGTTGCAGTGAGCTGAGATCATG
CAACTACACTCCAGCCTGGGTGACTGGGCGACACAGCGAG
ACGGCATCTCAAAAAATAATAACAATAACAATAAGAGAAC
TAAGTCTCATTAAGTGGAAGGCCAGTTCTTAAAGCGAAGT
CTGCTTGTCCCCAGAGCCATGTTTGTACCCTGTCCCAGGC
TTCTCAACTTCCAGGAGCATCAACATCCTGCGTCAGTGGC
CCCCAGAGGGCAAGGTGAAGCCGCCTGCTGGGCCCTCCCA
GCTCCTGATTCACTAGGTCTGCATGGGGCCTGGATTCACC
TTTCTCAAAAGCTCAGGCAGTACTGCTGGCCCGGCACCCA
CCCTCTGAGACCACTGCCCTGCACTACAGTTGGGGTCCCA
AGCTTCCTGCAGAGACCACCTGGGGCTTTTACAACCCTCT
AGTGTTATCACTGTTTGGTCTTTATCCAGGAAATCCACCC
CCTAAAGTGTGTCATGCATCCCTGCCACTTCAGCCAGAGC
GTCCCTCAGTCCTCTGCCAAAAACAGTGCTGCAGTGGGGA
CAGGCACAAACCAATGCACACATCTGTGCTCAAGATGCAT
GTTTTGCAGCTGGCAGAACACTTAACAGCACAACGAGGCT
GTTCTACACCTGAGTGGTCTTTGTCCTCACGTGGAAGCAC
AGGCTTCACTAACAGGCCAGGGGCAACATCAGGGTTAGCT
GGGGGACGAAGACACCCAGCTAATTGCTCTTGCATCCACT
TGCTGTCATGGGCAGCACTTACCACCATTGTCATTTTACA
CTGATGTCAGTATTGTTTAATCAGCGACCTTTCCTCCCAC
TGTAATGAAAATCCTGCAAGGACATGGCTCTTGTCTGTCT
TATTCCCGCTGTGTGCTCAGCAACTGGACCAGCAGCTGGC
ATACAGGTGTGGGCAAGAAAATGTGTTGGATGAACAAAAA
AAACAAATGCACAGGTGGACAAGGAAACATGAGTAAATGA
ATAAGCAAGTGCAGAGCCGGTCATAGGCAGATCGTGGAGT
AGGGACCCATTGACTTGCTGGGAACAGCTGCAAAACTTGG
CTGGACAGAGAAACAAGAAGGGGAAGTTGGGAAACTCAGC
TTCCCCTCCTCCCTTCTGAAAGAGGCCCCCCTTTTCACAG
GTGTGAAAGGTATAACGCTGTGCGTCTTGCCCACACAGTA
ATCTGGACAGAGGTGCATTCGTTTGCTAGGACTGCAGTAA
AATGTAGCACAGAATGAGACGTTTATATAACAGACCTTTA
GTGTCTCACAGTCCAAGAGGCTGGAAGTCCAAGATGAAGG
TATCAGCAGTGTGGGTTCCTTCTGTGGGCTGTGAGGAAAA
TCTGCTCCAGTCCTCTCCCCTAGCTTTTGGTGGCTTACAG
GCAATCTTTGGAGTTCCTTGGCTTGGAGACAAACCATCTC
AATCTGTCTTCATCTTCACATGGGGTGTGTGTGTGTGTGT
GTGTGTGTGTGTGTGTGTGTGTGTCTGTAGCCAAATTTCT
CCTTTTTATAAGGACATCAGCCATATTGGATTGGGGCCTA
TCCTATTCCAATATGATCTCATTTTAACTAAATACATCTG
CAAAGACCCTATTTCCAAATAAAAGTCATATTGAGAAGTA
CTGAGGGCTAGGATTCCAACATATCTTTTCTGAGGGACAA
AATTCAACCCATAACAGAGGTGTAGTTAGTAGTTGTGCTT
CCAGGCACAATTTACAAACACAGGTGTTTTTTCCTTAGTT
TCTGGAGGCCTTCTGTTGAATGGCTTTTCGTCTGTTAGGA
AGCTGTGTTGGAAGCAGTGGGAAGCTGTGACCTGTGAGGC
CTGCTGAGAAGGTGTTCGGAGGCTCCTGTTCTCCATAGCT
CTTTACCTTTAGGCTGTGTGAACAGGGACTATGTGTCCCA
GGCAGCGCATTTACTGTGGGAATTTTTTTTTTTTTTTGAG
ACAGAGTCTCGCTCTGTCACCCAGGCTGGAGTGCAGTGGC
GCACACCAGGAACTTTTATGCAGCTCCAGCTGTTCCCTGG
ACAGGTAGATAAGGACTGAGGGCCTGAGGGGCGAGGTAAA
GCCCCCTGGCTCGTGAGCCTTGCTCGCTGTACTCGTGGCA
AGAGCAAAAGTGGCCAGAGGAATGGCTCCTCCTCGAATTT
CGGACTTCCTTTTCTGGGCCTTTCCCACCGTTGGTACAAA
TTATAATCCCCTCCCCTCTGCCCGCCACTACCTCTTTCAT
TTGGCACAGGAAGAAAGGAAGTCATTTCTGGGAAATGGAC
CCAGTCGGGCCAGGTTGAGCTGCTGCCATCTGGTGCCTAT
CTTTCCTCATGCCCTAGGGGCCCTATTTCAGCCCCCTTTC
ACCACCTCCATCTCTTCCTCCCAAGACAATCACAGTGGGC
AGTGTTTACACTTGCACAGGATTGGGGGGAGAAGAGGACA
CCTCTAATTTGCTCCTCTATTCTAATTTTCTTTCTCATTT
AATTAGGCTAAAAAAAACCCCTCACTTTTAACACTCTTAC
CAACAGCTCCTAATGAAAGCGGCAGCCACTAATTACATAA
ATCATTTATTGGAGAGCTATTTTATATTCCTCATTTAATG
AATGCTGCAGAATTTAGCTGGTTTCCGATTCATCAGGATG
GAGCTTGGCAAAGTCATGAAGATAGAGACCCCCCTCCCTG
CACACTCTGTTTCGCTGGTGACTGTCCGCCTGTGACCTCT
GCTCACTTCCCTCTACCCTGCAGGCTCCCCTCCAACTGCC
CCTCCAGACACCTCCTCCTCACTCACCTCTGTGGCTTCCA
CTGTCATTACCTGTTGGTGACCCCAGATCTCTAATGTCTC
CTTCCCAGATCATCTATCCACTGCCTACAGGAATTTCCAG
TTGGAAGGCTACAGGAATGACATCCTCCTCCCCAGACCTG
CTCCTCCGTCCTCCTTATCGCACATGACATTATTCACTCG
CCTGGTTGCTTGTCCAGCAACTGAAGCTCAGAGAGGTTAA
AACCCTTGCCCAGAGGCACACAGCTAGTGAGTTACGGTAA
AGCAGAGATTTGGACCCAAGTCTGACTGTTCTCAAAGCCC
ATGCTAGTACCAGCATGCTGTGCCACCTTACTGATGAGGT
GAGCACGTGAGCTCCTTTCCACACCTCATGCTGTTCCAAG
CACTGGCTCTATACGATGTAATTGAACTGACACACCCCAA
CTACCCATTTGTGATGTGCCAGGCTGTGTTCCAGGTGTTG
GGATCCCAAGTTGCCTAAGATACAGTCTTGCTCTCTCAGA
CTCAGAGAGGAAAAAAAAAAACAACCAACCATGGCCATTT
AGTGTCTTCCATGCTTTGACAAAGGTAAGTACATGTGCCT
GTGCTCAGGGAACACATGTAAGAGCACCACCTACCTCCTT
CCTTGGGGATTAGGGAAAGATCCCCAGGAGGTGAGCCGTG
AGTTGGGTTTTGAAGGTCAAGTAGGAGGAGCCGGAAAAAA
AGGTCTTGGGTAGATGAGAAAAACACAGTTTCTTTACACT
CACACAATATTTCTGACACCAGAGGTGTGGGTTATTTCCC
GCAGTGACCAGTTCTCCAACACCAGCTGTGTGTCCTACAA
TTTAATTCTGACACTATCAAGCTGCAGTTCCTGTCAGATC
CCACACGTTAAGGGCTCAGTCCCACCAGACTGCCCCCATT
GCAGATGCCAATGGCAAGTCTGGGCCTCAGGTATTTCTGA
CCAAACAGCTATAAGTTAGCGGTTCCCATGGCCCCCTCCC
TTGGGTTCAATAACGTGCTAGAATCGCCCACAGATTCAAC
GGCCCACAGATCTCAGAGAAACACTACTACACTTACCAGC
TTATTATAAAGGACACAACTCAGGAACAGTCAGATGGGAG
ATGAATAGGGCAAGGTAGGGGTGGGGCAGGGGGTGGGGCT
TCCATGTCCTCTCTGGGCACCCACCCTCCAGCGCCTCCAT
GTGTTCTGCAGTCTAGAAGCTCATCAGATCTCACTGTTCA
AGAGCTTTCACAGACCTCAAAATCCAGCACCCAACTCCCA
TTCCCAGAGGCTGAAGTGTGGGTGGGGTAGGTGAGGGTGG
GGTTTGAAATAATATATATTGATGATGCTCCAGCAGTTCT
AAGCAAAATCTTCAGCCATTTATGTCCAGAATTTTTGACA
AACAAAACCAGACAAAACAACCAATCACACAAAACGAAAC
AAAAACCAACCAGCCAAATAACCAAACCAAACCAAACCAA
CCCTAGGCTTCATTGTTTGGGGATGCACTGAGTCACACTG
AATCATGCCTGTGCCTGATGTTCTGGAAGAGTTCCGTTTC
CTCTCAGGGTCATCAGTTATGTGATAAAGAAGTGTTAAAT
ACTTGGTGATGATTTAAAATCCAATCTCAATTTGGTCCCA
CCTTGAGATCTGTTCATTCTTTTTTTTTTTTTTTTTTTTT
TTTGAGACAGAGTCTCGATCTATCTGCCAGGTTGGAGTGT
CATGCCGTGGTGCAATCTTGGCTCACTGTAGCCTGGACCT
CCTAGGCTCAAGAGGTCCTTCTTCCTCAGCTCCCCTGAGT
AACTGGGACCAGAGGCATGTGCCACCCTGCCCAGTTAATT
TTAAACTTTTTGTAGAGACGGAGTCACATTATGTTGCCCA
ACTTGGTCTCAGACTCCTGGGGTCAAGCGATCCTCCTGCC
TGGGCCTCCCAAACTGCTGAGGAGATCTGTTCTTACTTTC
CTTCTTTCTTTTCTTTCTTTTCTTTTCTTTTCTTTCTTTT
TCTTATTGAGACAGGGTCTTGCTCTATCACCCAGACCGGA
GTGCAATGATGCAATCTCGGCTCACTGCAATCTCTCCCTT
CCAGGTTCAAGCAATTCTTCTGCCTCAACCTCCCGAGTAG
CTGGGACTACAGGCATACACCCGGCTAATTTTTGTATTTT
TAGTAGAGACAGGGCTTCGCCATATTGGCCAGGCTGGTCT
CGAACTCCTGACCTTGTGATCCACCGACCTCTGCCTCCCA
AAGTGCTGGGATTACAGTCATAAGCCACCACACCCGGAGA
TCTGTTCATTCTTAATGGAAAAATGCTTGGTACTTTATAA
GCCAAATGGTGACACAATTGGCCCTATTTTAGTCCAACAG
GGAAAAAGGCAAAAATTATACATTTCAGCAGACCTGGTAC
ACTTGATAGCTTAAACTGACAAAAATTGTCTTCTAAAACT
AAGATAAAACAAAATGGGAATAATGATACTTCCTCATGGA
GTTGTGGGAAGGGCGGAGTAAGATTCATGTGCAGAGAGTT
TGCACAGTGCCGGGCACATCAAGGACATTGATGGGTCAGA
GTCCCCAGTGTTGGCACCATTGCTGGGGTGGGAGTGGCCT
GTGCTTCCAGCAGGGAAGAAGGGCAGATGAGCCTTCCGAA
ATGTACTCCTCAGAACCTGGGTCCTAAGTCTGTTTGCACA
CATGTGCCCTGCGTGTGTTCTCTGAGGGGCATTAGCGGAC
AGGGACCCTTGTCCACATGAAAGCTCTCAGGGAATCATGG
CTTGCTAAAGCCAGAGCACAAGGCGGAGATCACTTGCACC
AACCCACCCCACATGGAAAGGAGAGCTGAGTCCTGAGAGG
GCTGTAGGGTCACAACTTCTAGGAAGCCGGGGCTGGAGCC
AGGCCCGCTGCCTGCTCTCTCCGTCGCAGTGCCCCGCGCT
GTGCTGCCCAGGCAGCTCCTCAGCCACAGCGCCTCAGTCC
CACCTGGCCTACAGGGAAGGGGTGCAGGGTCGCCCAGCCC
CTGGAAGCTCGCCTCTAAAGCCCCAAGGGCACCGTAGGGG
ACGCTATGTCCACAAAGGCTTCTAGGAGGAGCTTTCATGA
CACTTTATGAGAAAAAGTCCCACAGTCCTGGGCTGAACCT
TCACCTCACCTGGGCTGTTCTTAAAGTCAAGTCACAGCGG
GCGGGGGGCGGGGGGCAGAAACTGAAGTGCAGAGTGAAGG
GCTCCGAGCAAGCACTCCCAGGCCTGGGCCAACAGGCCTC
GTGGCACCTTCGGGAACATCTCTGTCCATGAAAAGCTGCA
GTCTGCTGTTACTGTTTCAGTAACGGGGTCAATATTTCTA
TATTCGGACACTGCGCAATCTCTAGGCCTCCCGAGGGTTT
GAGTTCTCCGAGGTCCAGACTCATAATCCACACCTCCCTC
CCGCTGCAAAAAAGAGCGTGCAGACCCAGGTAGGTGAGCG
GCGGGACTGTCCCTTCAGCGCCAGGAGGGAGAGTGCGCCC
CCACCTGGTGACAGGCAGGATGGCAGCGAGAGGCCAGGGC
TGAAGGCGGCGCAGGATCCTCTCCTGGTGGCCTTCTCCCT
GGGAGCCCCTCAGAACCACCGGAGACATCCCCAGATTACA
GAAACCTGGGCCCTCACCACAGACCCTGAATCAGGAAGTA
CGAGGTGTGCCCCCAGGCATTTTTTAAAAACAACAACAAC
AAGCTCTATAGAGCTTCTGATCAACACCCAGTTGAGAACT
GCAGAGTATTAAGATCGGAGATGAGGTGTCACAAATAACT
TCTAGCTAACAATAGTTAAGGTGCCAACACTTGTGAATCA
TCTGTCGTTATATGCAAATTAGAGGCCCGTGGCAGTGACT
CATTCCTGTAATCCCAGCACTCTGGGAGGCTGATGCAGGA
GGATCACTTGAGCTCAGGAGCTTGAGACCAGTCTGGGCAA
CATGGTGAGACCCCATCTCTACTGAAAATAAAAGCGAATT
AGCCAGGCCTAGCCTGTAGTCCCAGCTACTGGAGAGACTG
AGGTGGGAGGATTGCTTGAGCCTGGAGGTCAAGGCTGCAG
TGAGCTGTGATTGCTCCACAGCACTCCAGCCTAGGCAACA
CTGAGATCTTGTCTCAAAAATAAATATATATAAAATATAT
TTTATATATATATATATAGAGAGAGAGATACACAGCTCCA
AGATGCTGCTAAACCACATATACATGTATGTATGTATAAT
TAGAGCAGATATGAGGCCATTCCTCTAACTCTGCCTTTCC
CTTGCATTCTCGGAGAGAAAAGGCCAGTGTGGGGGCTCTG
CCAGGTGCCCAAATGCCTGCAACCCTCCTGAGCCTTGCTG
GAGACTATCATTGATCTCTGCCCCCAGTTGGGATGTTTTC
AAATTGGTCTAGTCTAGGGCTTTACTGGCTTCCCAAAAGC
TTTGGGCTAAGTTCAAATGGGGAACTCCCCTGGAAGTGTG
CCTCAAAAGCAGATGTCATCCACAGTGTGTTTCTCAGCAG
GAAGTCGCCCTCCCAGCACAGCTGTTCTCCACTGTGACAA
GCATGGGAGCCCCCAGGGACTGTGCTGAAGAGCAGATTCT
GATGCGCAGGGCCGGGTGGGGCCTGAGAGTCTGCATCTCT
TAACAAGCTCCCAAGGGACACCTTGTTGCTCTCCAAGGAC
CACATGTGAGGGTCTACACCACTTACTGACAACACTGCTC
TAGCTATGACCAGCTGGAAGGGCTTCCGAAGAGGAGCTTC
ATAGCTAAGCTGACCAACCCTCCTGGTTTGCATGGGGCTG
AGGAGTTTGCCCAGACTTGAAACCTGGGATGGTCCCACGG
AAACCAGAATTCTTGGTTACCCTGTGCACAGCCATGATCC
AATACAATTAGTTTAGGTAAAGCCTTGACATAGACATCTG
AGAAAGGCTCCAGAATGCTTACAAAGAAACAAACAAGGTG
CCCTAAATCAATCTAGTGTAGAAAAAATACTCTTAAAGCA
CTGAGGGAAGGTAGATTAAATTCAAGGTCATCATGAAACT
GAGCTTCTTGAGAGCTGAGTTCTGAGTGGGATGGGAAAGA
AAAGGGATGAGGGAATGATCTAGGCTGGGTTGAAGGAAAG
GGCTCCCATTACTATACCTGCCAGCTTTGGTTAGCGCTGA
TTTCATGAAAAGCCAGGTTCATCTGAGTTGTCAGAACCTA
CAAGACTGTTAAAATCATTTTCAAGTGAGTGCTGTTGTAT
TTGTATTAAATTCCTGTATCTATTTTAGGCCACTTTCTCT
CCCCAAAAGCCATGGCAGTTAACCTGGCCCTAAACCTAAG
TTGCCCTGGCCTCCCTGTCCAGGTGGCTTCTAGAGAATGT
CACATAATGCAGTAGTTTAATGGCCTTCCCTGGTGACCAC
AGCCCTGGTCTGGACGTGGTTCTGTCTCCGCCCTGCCGTG
TGCCATGTGACGTAGGTAGGAAGGGAGTCAGTGTCTACCT
GCTGTGCCTGTCCCGCCCTTACAGGGATGGCTGAGGCATG
AGGGCTCTGACAGCCCTAGAGACACACAGAACCTCACCAA
TATGGAAGAGTCTGGGAAAACCTTGGGCCACCCTGAGAAG
GCACCTCACAACAAAGACTGCACATGGTGTTTTTGGAGGG
CAGCCATACTCTAGCCTATGGGTTTGGTTCCTCGAACTCA
AAGTATGTGGGTTTCCCGAGTGTGTAAAATCCTGAGAGAT
GGTAATAAACCAAACCCTTTGGGATGAGGTACAGGGAGAC
TTCATATTTACAAAATATTTGAGGCTGGGTATGGTGGCTC
ATGCCTGTAATTCTAGCACTGTGGGAGGCCAAGGCAGGAG
GATTGCTTGAGCTCACGAGTTTGAGACCAGCCAAGGCAAC
ATAACGAGAGCCTGTTTCTACAAAAATAAAATAAAATAAA
AAGTTAACTGGGCATGGTGGTGTGTGCCTGTGATCAGAGT
TATTCAAGAGGCTGAAGTGGGAGGATTGCTCTTGAGTCCA
GGACTTTGAAGCTGCAGTGAACTATGATTGCACCATTGTA
CTCCAGCCTGGGCAACAGAGTGAGACCCTGTCTCAATTAA
AAAAAAAAAAAATATATATATATATATATATATATGTATA
TATGTGTGTGTGTGTATGTATATGTGTGTGTGTGTATGTA
TACGTGTGTGTGTGTATATATATGTATATATACAGCTTTA
TTTCTTTAGCTGTGGTTAAGATTTGAACTTTGGAATCAGG
CAGAACTACAGGTCTAGCTGTGGCATTTTCTCACCCTCTA
GAACCTGGATTTCCTCATCTGTAAAATAGAAATGGTAACA
GTGCCTCCTCTTCGGGGCACTGGGCCTTGGACGGCACACG
GTACTCCTCCAAGAGCAGCTATGTTATCACCACTCTTATC
TCACAGACAGCTGGAGGAGGGTCACCAGGTGGGCCAGCGC
TCTGCAGGAGGCCTCCTTTAAGGGCAGCCATCATTAGCAC
ACTGTTAGCAATGGGAAGCTCCAAGATGCTGCCAAACCAC
TTAAAAAGATGTGTTAGAAATCCCCATTTGATAAAGAACA
AAATTCTCAGTTCATGGAGCTTAGTCAATGCTTTTGTTGT
CATTGTTGTTAATAAATGCTTTATTTTTGAAGAGTTTTAG
ATTTATAGAAAAGCTGTAAAGATAGTACAGAGAGTTCCCA
TTTCTGACAGGGAGTCCTGCACCCCCTCCCTGCTGGGGCG
GGCTTGCAGTGGTCCAGTGGTTCAGTTTTTGTCTGGCTTC
CTTTTTTCTGTGGTAAGCATCTAGCCCACAAGCTGAGTTA
TGGAGATGCTACAGCTTTTCTGTTTGTAAAAATGACCTCG
ATCCCCGCCTATACCAGTTTCCTCTGTGTGCACAAACACA
CGTGTGCACAGGCCCACCCACAGCATGCAGCAATGCAGTG
TGAGGAGCACACCCACTGAGCTAGGCTCAGGTGACCCCTG
ACTGCTACCCCTTGCAGACCCAAGGTGGATCAGAGCCCCT
GCAGAGGAGGCACCGTTACCATCTCATGGCTTCTGGCTGG
TCCAGAGGGGGTTTCTCGGAGATAAGTGAGCCAGGCCTCC
AAGAATCTGTAGGGTGGGTGGGCACATCTGGGTGTTCTCT
TTGGCAGATGAGAAGTATTCATGGTGGCCTGAGACTTGAG
GTTTAAACACTATGAGCCTCGGTTTCCTTTTTTTGGAAAA
TGGGAATAAACCAATGCTTCAGTCCTGGGAATGTGGTGAA
GAGTGAAGGAGAAGCGTGAGTAGCACTGGGCCTGGCACGG
ATGAGTGTGGTGCTTTTATCATTCCAGCTGTGTGGATCAC
ACCAGCCACTCCAGGTGGACATGTGGCCTCAGCGCACCAG
ATGATCCTGCCCTCTGCCTCTGCCCAGGGTGGAGGGCAGT
GAAGAAGGCAGTGCCACATCCCGGCACAGACCTGAATCAT
TGTATGCTTGAGAGGCTCCAAGGCCTCCTTAAGTTAGGTC
TTCGCTCTGTGTATCATGACATTCCTCCAGAAAAACAAAA
GTGCAAAAAACATCTTCTAATTTATTTTTATTTTTATTTT
ATTTTATTTTATTTTTGAGACCGAGTCTCGCTCTTTCGCC
CAGGCTGGAGTGCAGTGGCGCGATCTTGGCTCACTACAAG
CTCCACCTCCTGGGTTCAGGCCATTCTCCTGCCTCAGCCT
CCCGAGTAGCTGGGACTACAGGCGCCCGCCACCAGGCCCG
GCTAATTTTTTTGTATTTTTAGTAGAGACGGGGTTTCACG
TGTTAGCCAGGATGGTCTCAATCTCCTGACCTTGTGATCT
GCCCGCCTTGGCCTCCCAAAGTGCTGGGATTACAGGCGTG
AGCCACCGCACCCAGCCACATCTTCTAATTTAAAGCATGT
TTTATGGCCAGGCTTGGTGGCTTACGCCTGTAATCCCAGC
ACTTTGGGAGGCCGAGGCGGGTGGATCATCTGAGGTCAGG
AGTTCAAGATCAACCTGGCCAACATGGCGAAACCTCGCCT
CTACTAAAAATACAAAAAAATTAACCTGGCATGGTGGTGT
GTGCCTGTGATCACAATTATTCAGGAGGCTGAAGTGGGAG
GATTGCTTGAGTCCAGGAGTTTGAGGCTGCAGTGAACTAT
GATTGCACCATTGCACTCCAGCCTGGGCAACAGAATGAGA
CCCTGTCTCAAATAATATATATATATACTTATATATATGT
ATGTGCATATATGTGTGTGTGTCTGTGTGTGTGTATATAC
AGTTTTATTTCTTTAGCCGTGTTAAGATTTGAACTTTGGA
ATCAAGCAGAACAACAGGTCCAGCTCTGGCATTTTATCAC
CCTCTAGAGCCTGGGTTTCCTCATCTGTTTGTAAAAATGA
CCTCAATCCCCGCCTACACCCATTTCCTCTGTGTGCACAG
GCCCACCCACAGCATGCAGCAATGCAGTGTGAGGAGCACA
CCCACTGAGCTAGGCTCAGGTGACCCCTGACTGCTGCCAC
TAGCAGACCCAAGGTGGATCCAGCTCATCCAGCTACTCAG
GAGGCTGAGGCAAGAGAATCGCTTGAACCCAGGAGGCAGA
GGTTGCAGTGAGCCAAGTTCGCGCCACTGCACTCCAGCCT
GGGTGAGAGAGTGAGACTCTGTCTCAAAAAACAAAACAAA
AATAAAAACAAAAACAAAACAAAAAACATGTTTTACTCAA
GAAGACTAGTTTTTAATGTAATCAGTAGCAAGTACTTTTA
CAAAGTGATGAGAGCTTTATGTCACAACTCCCTTCCCCCA
ATTATTCTGTGGTCAGTTCTGATTTCACTGTACTTTGGGT
TCAAGCTATGTATTTGGGAGAAAGACATACGTGTCATTTC
TCATAATATTCACCAAATGAAGAACTTTGGAAGGCTATGC
AGGAGTCTACAGTTCAACGGAGGCCACACGGCAGATCTCC
CCCAAGGAGTTTCCAGATGTTTCCTGAAAAAGAAGAGAAG
AGAGAGAGAGGTCTCTGCATTGTATCTCAGATCTGAGTGA
GGCCAGTTCTGGAACTTGTGGCCTATTGGGGAAGAAATTA
GGTCTGGAGGGCCATGGACCAAGGCCTGTCCTCTCTTCAG
CTGCCCCTCGACTGCCTCTCTGCCCTAAATGGGTAGCTGA
AGGGGGATGAGAAAGAAGAGAGAGAGAGATAGAAGACAGG
AGCAGCAGCAGGAGAGTGCGGGCACTTGGGAGCAGCTCAC
ATCTGCCTCTTGGTTGGGGAGTGTATTGAAAACCACCCTG
AGAAGGCTCATGCCTTGGCCTCGCTCCCCTTGTCTTGGGC
TGACAGGACAGCTATACACTCAAATGCCCCTAAATGCAGG
TTTGAGGACCCTCCTGGGGCAGGATGCCACATGGGGACAG
GCAGAGCAGAAGCCAGGTGACAGAGCCAGGCCAGCTGGGA
AAGTGTGCACCCTCAGAAACGCTGGCTGGGCGGCCCTGCT
GGAGGTTGTGTAAAATGCCCATCGTGGTGCCTCAACAGTC
AGCAGAAAGCTTGAGGTGTTAGGTTTCCTCTATGACTTCG
TCCCTCCCCCAAAATAATTATACTAAAAACCATAGTAGCT
GTTGTGTCTGGGGCATCTAAGCAGGTCAGACACTACATGC
CTTATTTCATTCACCCTTCATTGAAACCCTATGAAACAGG
CATTATTTCCCCCATTTTACAGGGAGGTACTGGGTCTCAG
CGGGGGCGTAGGCAACTGCCAGGGGTCTCGCCCAGCTTGT
AGGTATAGGGCTGGGCATCAGTCTCAGGTCCACATGACTC
AGGTCAGGAGCTCAAAGCCGCTGTGCCGCCACACAGCCCT
CAGCGTGTTGCGCTGTTGCAGTGGACAAGCTCTCTGGGGT
CTGGCAAGGATGGTGAAGTCCGGTCAGAGGGTAGATGCCA
GGCCTCATGGCACAGCTATCACACCAGAACCTAAACTGGA
AATTGGGTTGTTGCTGCTGTTTTTTAAAAAATCCCCTGCA
TCTTTTGTTGTTGTTGTTGTTGTTGTTGTTGTTGTTGTTT
GAGATGGAGTCTCGCTCTGTCACCCAGGCTGGAGTGCAGT
GGTGAAATATTGGCTCACTGCAATCTCTGCCTCCCGGGTT
CAAGTGATTCTCCTACCTAAGCCTCCCAAGTGGCTGGGAC
TACAGGTGCCTGCCACCACATCTGGCTAATTTTTGTATTT
TTAGTACGGAAGGGGTTTCACCATGTTGGTCAGGCTGGTC
TTGAACTCCTGACCTTGTGATCTGCCCCCTCAGCCTCCCA
AAGTGCTGGGATTACAGGTGTGAGGCCACTGTGCCCGGCC
AACATCTTAAACTAGGTAAGCTACATAAGCTGGCTTTCAA
GATCTTGGATCTCAAGTAGATCCCAGTTGGTCTTCAGTTT
GTATCTGCCACTCACTACCCTGAGTCAAATACTTAAGGTC
TTTGTGCCTCAAGTTTCTCACTGGTAAATTCTCATGGGCT
GTTGTGAAACAGAATTAGATGATGCTTACCAACTGTCTGG
CCTGAGAGCTCAGTAACCAGCCGTTCTAAGAACTGGAGGA
ACAGGCTGTAGCTTTAGGCTTTCCTTTCTGCCCTGGGATG
TTCTCCCTGTCAAAAAGAACAGCATTGAGACTGCTGTCCT
GGTGGGTTCCACCAAAGGATTAACACTGAACAGCAACAAA
AAAGGGCGGGGGACTCTTCCTTCTGGACCGAATGCACACT
TGAGTTTGTTGCAAGTAGCTGAGAGCTCATTACCTGCTTT
GGCTGTGGAATAGGCCCATACCAATGCTTACGTCTTTCTG
TTCTATCCCCTGAAAGTCAAAACAAAAGTTTCTCATCTTG
AGGTGGGACTCGACTCCAGAGGTGGGGCTTGGACACTAGA
CTAGATTGAGGACTAGCTAAAACAGAGCCGGGGTGAAAGC
AGCTTTGAATCAGACATGCCCACCACTGAGACATGTCAGT
TTACTGTAGCCATGGCAACACCCGGGCGTTACCACTCCTT
TCCATGGTAATGACCCCATGACCCAAAAGTGCCTACCCCT
CCCCTAGAAATTTCTGCATAAACCGCCCCTTAATCTGCAG
GGGCAGATTAGAGGGAGGTACTGGGTCTCAGCATTGAGTT
AAAAGTGGGCATAAATATGACTGCAAAACTGCCCTGAGCC
GCTACTTCCTGCCTAGGTTAGCCCTCCTCCGCAGGAGCAG
TCATGGAGTTGTAACACTGCCTTCTTCAATAAAGCTTTCT
TCTACTTCTGGCTTGCCCTTGAATTCTTTCCTGGGCAAAG
CCAGGAACCCAGCAGGCTAAGCTCCACTTTCGGCCTTGCC
TGCCCTGTATCACTGACCTCCTTCTGAACCTTCCTCACAC
TAAGCAAATGCTTAGCCACCTGCCACGTTTTCCCCACTCC
CTTAGCCCTTCCCAAGGTCTGGGCTGGGTTGAATTCAGAT
TGGTGTGGTCACCACTTTCACAGTGGCACAGCTTGTTTGG
GGAACTCACTGATGGCGGATAAGGGGAAGGCGTAAGTTGT
GACATGTCCTGTAAGGTGATATGTCATGAGCTTGTAATAT
GAAATCAGCTGCAGGCTGATGCCATGTGGGTGGTGCCCTC
CTCTGTGGGAGTAGAAGGCCTCCTGGGCAGGATTCTTGTT
CTCCTGGGGCACAGGAACAAGGTGCAAACACGCAGAAGGG
TAGGTTCCACGGCTGCTCTGGAAGGCTGACCGGGCTGTCC
ACACACACTCTATCAACCCCCCTCACTATCTTGTCCCAAT
GTAACTTCTGCTGGCTGGCTTCAGCCCCACTCAACTTGCA
AATGCTCTTAGGGAGGTCGCTATGCGCTCCAAATGACCAA
ACCAAGTGTTTACAACTCTGCCCTTACCTTATTTGCTCTT
TCTGCAACATCTGGCGTCATGGACCACTTCCGCGTTCTGG
AAACCATTTTTCTTCTGTGGGAACCTGTGTGACAATTTTT
TCCATATTCTCTCCTAGTCCTCCGGATGCTTCCCTTGGTC
TCCTTCACTGAGTTTTCTTCCTCCTCCTGCACAGAATAAC
CTCCATGGTTCCTTCCTGTCTCCCTTCCCGCTCTGCCACT
CTTGGAGCATATTCAACCCCAAATGTGGCTTCTGTTATCA
CCTCCCAGCTCTCTGTCTCTGGCCTAGACCAATCTATTGA
GACCTTGTATCCAACTGCCTGTTGACCAGCTAGCTCCTCA
TAGGCCTCTGGGGCTCAACATGAACTCAGTATCAGCTTTG
CCCAAGCTGCTCCTGTCCCAGCATTTCCTCCTGTGGTGAA
CTACACTACCATCCACCTGGTCACTCAAGCCAGGAATTTC
CCTCCCTGTTTACCTTATGTACAATTGATCACTATGTGTC
ATCTAACCCATCTCCCAGGCATTTCTGGACTCCCCTCTTC
ATTCCCACAGCCATTGCCTCAGTTTAGTCAGTGTCATTTC
CCCAGCGTTGCTGCCATAGCCTCTCACACTATATTCCTAT
GCCCCACTTTCACTCTTTACCAGAGAAGTCTTTCTAGAGC
ACACATCTAGTAGTGCTCGTCTGCTCAAAGCTTCCACTGC
GAGTCCATCATCTTCAGAAGACTGCCTCAACTCTTGGGTC
TTGCTGCTCACCTGTCCATCCACCTATCTTACAGGTAATG
AACCACAGGTACCCTTTGGTCCACCAGCCCAACCTGCAGG
TCACAGCAGGCCTCCATGCTTTTACCCACAGTTTCCCTTC
TCCTCATTCCAACTGCTCCTTTAGATGGGATTCAAGTGTC
ACCTCTCCAGGAACATTTGCCCTGACCTCCATGCCCTGCC
ATCTTTATCAAAATCTGGGTCTTCCCCTTTGCATTTTAGG
CAAAGCTCTTTCAGAGCAATTATCATACTACATAGAAAGA
GCTGATTTACACAGCAGTTCCAGTGAAGTTTTGGTGAGAG
GGGATGGAATCACAACATTTAGATCAGGAAGGGTTTAACA
ACTTCATTTTATAGAGCCCAGAGAAGGGATGTTGAAAAGT
TAACGCAGACATAGCTACTCAACAAAAATTGTCATTCGGA
GTCAGACCAATGACTAAACAGCCCAGTGTTCCAGTGAGGT
GAAATGGATTCCCTTGGTCACATAACTCATTAAGACAGAA
CTAGGCCAGGCAGGGCGACTCATGCTTGCAATCCCAGCAC
TTTGGGAGGCCAAGGCAGGAGGATCACCTGAGGTCAGGGG
TTCGAGATCAGTCTAGCCAACATGGTGAAACCCCGCCTCT
ACTAAAAATACAAAAATTAGTGGCATGGTGGCGGGTACCT
GTAACCCCAGCTACTCGGGAGACTGAAGCAGGAGGATTGC
TTGAACCCAGAAGACAGAGGCTGCAGTGAGCCAAGATGGC
ACCACTGCACTCCAGCCTGGGTGACAGAGCGAGCATACAA
ATAAATAAACAAACACACAAAGGAGACAAAACTAGAAGAG
CCTGGGAACCTGCAGCTCAAGCTCACTGCTCCTACCATCA
CTGTGCTGCCCCCCTGGTTGAAAAGGTAGGTGTGTTCTCT
AAAAGCTCTTAGTCCCTTAGAAACACATTATGGTCCTGTG
CAAGGTGGTTCAGGCTGCTATAATAAAATACTTTAGACTG
AGTAATTTATGAACAACAGAAACTTATTGCTCACAGTTCT
GGAGGCTGGAAAGTCCAAGGGGAAGGTGCCAGCAGATTCA
GTGTCTGATGAGGACCCGTTTCTCATAGATGGCATGCTCT
ATGTGTCCTCACATGATGGAAGGGCAAACACATGGCAAAC
AAACTCCCTGGGGCCTTTTGTATTGATATAAGGGCACTAA
TCACTCCCCCAGAGGCTCCACCTCTTAATACCATTAGCTT
GGGGGTTAGGTTTCAACATATGAATTTAGGGAGGTCACAA
GCATTCAGACTCTAGCAGGCCTCACCGTCCATAATTAGTT
TTAACATTTGTCTTATCACATTTAAGTGATGAATATTCTT
AGAGATAATAAATATCCTGAATTTACAAATAACAGGAAAA
AACATGGAAAATTATGAATGTCTATCTTTGAAAGTTTATC
CTTATATTGAACAGAAATATGTTTTTCCCTAGTTTGTACC
CTTGGGTTGCCGGGTGCAGTGGCTCATGCCTGTAATCCCA
GCACTTTGGGGGGCTGAGGTGGGTGGATCACGAGGTCAGG
AGATCAAGACTATCCTGGCTAACACGATGAAATCCCATCT
CTACTAAAAATATAAAAAATTATCCGGGTGTGGTGGCGGG
CGCCTGTAGTCCCAGCCACTCAGGAGGCTGAGGCAGGAGA
ATGGCGTGAACCCGGGAGGCGGAGGTTGCAGTGAGCCGAG
ATCGTGCCACTGCACTCCAGCCTGGGCGGCAGAGCAAGAC
TCAGTCTCAAAAATAAATAAATAAATAAATAAATAAAACA
AAAAATTTGTACCCCTGGGCATAAATTTAAAACTATTCCC
TTTTAAAATGTGGTGGAGCTCTTAACTAAACACTTTGGTT
TCAAAGATAACTTTCTTCTCATCATATTCTTCCATCAGCT
GCCTGCCATTTAGCTGAAGCTGTCTCTCAGTCAGCATCTT
GTCCTGTTTATGTCACGTGGTATGTGGCTGTTAAGAACAG
TCTGCCTAACACCTCATTCTTTCTTCTAGAACGTGTTTAT
TTGTTGAGCGTATAGTATGTCATGCATCTTTTTTTAAAAG
CATCTCTTAGCTTCTGATTGTTATAAACAAAGAATCTCTC
CTTTTTCCTTTCTAGAAATCTTTTTTAATCACTCGAAAGA
ATTTCCATAATCCCTGACTTCAAATTGCTTCAAGTAATTG
TGGAGATAAGACTTATACACAAACATCTTGTCTGTTTTTA
AATCCTCACACATGCAAATCTGGGGATTTCCTGTAGGGAC
AGGCTCCTGCAGGCGGAGTAGTGCTGCCGCGCAGGCGCCA
GCTCCTCGTTTATTATGCAGTGATATACAGCCCTCTAGTG
GGTCTTTAAAGCAACATAAAAAAAAGAAGCTGAGGGCAAC
GAAGTATGGCTTCGTTCATTCACCCATTCACGATGTACAA
GTGCTGGGTGCCTGCTTTGTTCCAGGCACATTTTAGGTGC
TGGGAATACTGCAGTAAATCAAACAAACAGCAACAAAATC
AGATGCATTGGTTACTGGAGACTACGAAGATAGAGAGGAG
AACAAATTTGGGATGAAGATCAGAAACTTGATTTTTGGCA
CATTAAGTTTGGTATGCTCATTAATCTTCAAGTAGCTTCT
TTTAAAAATTAATTAGGTGCTGGCTGCAGTGGCTCACATC
TGTAATCCCAGGACTTTGGGAGGCCGAGGTGGGTGGCTCA
CTTGAGGTTAGGAGTTTGAGACCAGCCTACCCAACATGGT
GAAACCCTATCTCTACTAAAACTACAAAAATTAGCCAGGA
ATGGTGGCCCGCACCTATAGTCCCAACTACTGGAGGCTGA
GGCAGGAAAATCTGTTGAACTCGGGAGGCGGAGGTTGCAG
TGAGCCAAGATGGCACCACTGCACTCCAGCCTGGGTGACA
GAGCGAGACTCCATCTCAAAAAAAAAAAAAAAAAGAAAGA
AAAAAGAAAATTAAAATTAATCAGGCCAAGCGCGGTGGCT
CACGCCTGAAATCTCAGCATTTTGGGAGGCTGAGGTGCTT
GAGCCCGGGAGTTCAATATAAGCCTGGGCAACTTAGTGAG
ACCTCATCTCTACAAAAAGTTAAAAAAATGGCTAGGCATA
GTAGTGTGCACCGGTGGTCCCAGCTACTCAGGAAGCTGAA
GTGGGAGGATCGCTTTATGACCAGGAGGTTGAGACTGCAG
TGAGCTGTGATCGTGCCACTGCACTCCAGCCTGTGCTACA
GAGTGATACCCTGTCTCAAAAAATAATAGTAATAGTAATC
AGTGTCCCTATGGATATGTACAGAGTGCCTGTGGGATAAA
ATGCAAGTGCAAATATTCTCTTATTTGAGATTTCACCAAA
TTTAAATGAAAACTGACAACATGAGCACAGTTAGCAAGAA
AAGTGTGAAGACAGTGAATTAGACCGTGGATGTGGGGAGA
GTGGGTATAGAGAAGTTCAAGGGTTGGCCCCACTCTTATG
CAGCTGCTCATCTTCGTCCTCTGTTTAAATGGAATCATCT
CAGTTCTTCGTTTGTTTTCTTCTTAATTCTTGCCACAATT
TGTCACAGTGGAGTTTCTCTGTGTACTTAGGTTATATCCA
TCTCTTCCACCTACAGGATTATATATCTGTCCTATTCACT
GTGGTATCCTCAGCATGTGGCACCTGGCTGAGCCTCTATT
TATACTTGTTGGAGGATGAATTTTCCACGTAATAAGGCAG
ACAAGATGGATACACATGAGAAGCTAGTAATATGGCCTAG
TATAATTCTAAATGAGTAAAAACACAGTTGATTACTCTTA
AGAGTAATTAGAAGATCATAGTGGGTTGAAGTCAATCAGG
AAAAATTTCAGAAAAGAAACTGCACATGAGCTGAGACTTA
AAGGATGGATGGAATATGAAGGGAAAAGGAAAGAAGTTAT
GGGGGAAGAGATGTTCCCTGTAACCTGTCCCTGTTTGACT
CCCACATGCTCCTCATCTCTCAGTGTCTCTTTCTATTCTG
GTGTCTAGTGGTCTCTGCTAGGCTATCCTGCCCTCACTTA
TGATGCGGGCTAACTCTGGCCAATCTTTAGGGTTTGTCAC
ATGATTCCTATGCCACCCTTTTTTTTTCTCTTTCTTTCTT
TTTTTTTTTTTTTTGAGACAGGGTCTCGCTCTGTCGAGCA
GGCTGGAGTGCAGTAGCGCAATCTCGGCTCACTGCAACCT
CCGCCTCCCGAGTTCAAGCGATTCTCCTGCCTCAGCCTCC
CGAGTAGCTGGGACTACAGGCGTGCCACCACACCCAGCTA
ATTTTTGTATTTTTAGTAGAGACGGGGTTTCACCATATTG
GCCATGCTGGTCTTGAACTCCTGACCTCAGGTGATCTGCC
TGCCTCGGCCTCCCAAAGGGCTGGGATTACAGGCATGAGA
CACTGTGCCCAGCCTCCTATGCTACTCTTTATTATTGTCT
TTGTGGCTCCACTGTCTTTTTTAAAATGAAAACCCAGGAT
GTCAATGCCTGGCCCATAGCAAGTACTCAATAAATACTTG
TTGAATGAGCATATGTGCCTAGGAGCCACATTCCGTACTC
TTGGGATGGCTCCTTCCCAGATATTTAGTCTCTGCCTAGA
GCTGGGGCATTTGGAAATTGCTTGAGGGGCCACTCAAAAT
CCTTGCATAATTATTAATAAGGGTCTTTCTCAGATTTTTA
TTTAACAAAGCTTTACTGCATGCCTTCTCTATTACAGGAC
TTACGCTGGCTATAAGCAGTTTGGAGTTCAGCTACTGTGA
GACCCATGTAAACAAATAATGAAAAGCTTTGATTTATGTA
TAAAGTGGTCTATGAACACTGTAGACAGAGGACTGACTGT
CCAAGTACACCAGAGAGGCTTCTCAGATTACAGGACAGAA
AGTTGGAATTGAATCTTGAAGGATACATTATGTCCTCTAG
GCAGACATGACTGGAGTGGATAAGGGAGTGGGTTGGATGG
TATTCTAGGCAAATGCAATCACAGGTGCAAAGATGGTGGT
GGTGGTGAGGAACTGAGAAAGTGTGTGTTTAGAGCAAAAG
CAGAAGTGGCCAGAGAGAAGGTGCAGGACTGGATTTGGGG
CAGGATAACCAAAGGGCTCTTTTTTCTTTTTTTTCTCTTG
AGACGGGGTCTCACTCTGTCGCCCAAGCTGGAGTACAATG
GCGTGATCTCCACTCACTGCAACCTCTGTCACCCGGGTTC
AAGCGATTCTCCTGCCTCAGCTTTGGGAAAGTAGCTGGGA
TTACAGGTGCCTGCCATCGCACCTAATTTTTGTATTTTTA
ATAGAGGCGGGATTTCACCATGTTGGCCGGGCTGATCTTG
AATTCCTGACCTCCTGATCCACCCCGCCTCTGCCTCCCAA
AGTGCTGGGATTACAGGTGTGAGCCACCGTGCCCGGCCAG
GGCTCTGTCTTATACAGTTTCATGTTGCTATAACAGGATG
CCACAGACTGGGCAATTTATAAACAATAGTTTATTTGGCT
CATGATTCTGGAAGCTAGGAAGTCCAAGATCAACAGGTAA
CATCTGGCAGCAGCCTTTTCTCTGGGTCACAACATAGCAG
AAGGCATCACATGGTAAGAGAAACAGCAAGGGAAAGCCAA
ACTCATTTTTATAACCAACCGACTCTCAAGATAACCCACT
CCTGTGATTACATTAATCCATTCGTGAGGGCGTAGCCCTC
ATAAGTCAATCAATTTAAACCTCTCACCTCTTAACACTTT
TGCATTAATGATAAAGTTTTCAACACGTGAACTTTGGGGT
ATACATTCAAACCACAGCAAGCTCTATGGATACCGATCTG
TAAGAGGCACAAAAATAAAAAATGATGCTAATTAACATAG
CCATCTGCAGTGCCTTACATAACTTTTGAAACCTAAAATT
GTCCTATTCCCCTGAGGTAAGACAGTACCCTTGAATGTTA
ATTTAAAAATTCTCCTGGTTGGCAATTCCAGTTATCTTAT
GTTATATTCAGTGCATGTAATAAGTCCCTTATTTTAACAT
AAAGAGCTTTTAAATTCTTATTAATAGAAAATCAGGTTTC
TTTTAATCCTATGCCAAATAGATATTTAAAGAAAACTGGC
CTGTTTATGCATTGCCAAATTATTAGCTTTCTGGTAATGT
ACGTATTTCTCCAACAAGCCCTGGATGGAGGCCTCTAGGT
GCTCCTTCCCTGGTAAACATGGGACTGTTCATTTGGCTGC
GTAAGCTGGGAAAGTTGGTTTGTGTGGGTGCCTAAAAAAG
AATCTGTGTTCAATGAAGTATTGTCAATAGGGTGAATTAT
GTGTTTGGCACACATAAACGGGACAAGATGTGTAAAGTGC
TTGGTCAGAAAGCGACTGTATTTCTTCTTCTTTTTTTTTT
TTTTTGGAGACTGGGTCTCACTGTGTCACTCAGGCTGGAG
TGCAGTGGCGCAATCTCTGCTCACTGTAACCTCTGCCTCC
CGGGTTCAAGCAGTTCCTCATGACTCAGCCACCTAAGAAG
CTGGGATTACAGACATGCACCCCCATGCTCGGTTAATTTT
TTTTTCTTCATTTTTAGTAGAGACGGGGTTTCGCCATGTT
GGCCAGGCTGGTCTTGAACTCTTGGCCTCAAGCAATCCCA
ATCCGCCTGCCTCGGCCTCCCAAAGTGCTAGGATTATAGG
CGTGAGCCACAGCGCCCGGCCTAATTTTCGTATTTTCAGT
AGAGACGAGGTTTGCTATATTGCCCAGGCTGGTCTGAACT
CCTGGGCTCAAGCGTTCCACCCACCTCGGCTTCCCAAAGT
GCTAGGGTTACGGGCGAGGGTGAGTCACGGCGCCCAGTCT
AATTTCTAATTTGTATTCAGCTCTCAGCGTGTTCTTCAAC
GTGACCCCACCCAGGTTCAGGGTACTGGAACCTGAGCGAG
GAAGGCGTGTTCGGGGAGAGTAGGTAGTGTGAGGGGCCAG
AGTGCAAAGGTCAGAAGGCATTTGGTGGAAGCTGTGTGCA
AAGAAGCCTGAGGGGAGGTCCTTCGATCTCGGTTACCTTG
GCGATCTCTACCAGAGGGTTAGAGTTGCCAAGAGGCGCCT
GCTGCCGCTTCCTTTCTCCCGCCCTCCCTTTGGTTTAGCT
CCGCCCCCTGCTCCCACAGGTTAAAAGCAGACGCCGACGC
GGTTGCCTAGTGACACTTTTCCCAAGATGCCTAGGGTATT
GTTGTGTTCTTCTTAGCCAATCAGAGAGGCGAAGCGGGCC
CACCGCCTGCCAATAGACTGCGAGATCAGGGCCCGCGACA
GTTAAACGGGGCCGAAGGCAAGGATGACTGGTTAGCGCTG
CTCGGGGGCTTCTCCGTGCTGGTCCCTGAAGCTCCCGGTC
CCGGTCCCTGGAGCTCCGCATTTGGGGGCGCAACCTGCGT
GAGGCAGCGCGACTCTGGCGACTGGCCGGCCATGCCGTCC
CGGGCTGAGGACTATGAAGTGTTATACACCATTGGCACAG
GCTCCTATGGCCGCTGCCAGAAGATCCGGAGGAAGAGTGA
CGGCAAGGTGAGCGTCGTCCCTTCCCTGTGCCAGCCCCTG
CTTAGGGGCGAGCGCCCTGCGCCACCGAAGGGAACCGAGA
GGGCTGGGGAAGTGGGTGCCCGGAAGACTCAGCCGTCTTT
ACTGAGTCTGCATCTGACAGCCTGTCCTGGGTCGCTTAAA
GGATGGGAGACCGCGTCTTTTGATATATGTATTTCCATCT
TTTCCCGTTTCTCTCCCCATTTCTCTCTTCTGCTTTGGGT
TGCTAAGGACCTTCCATTGGTGACACGTAGCTAACTCCTG
AGCTGTTTTTAGAGCTCTAAGAGTGGCCCTCTCAGACACA
AGAAAGGGGCAGGACCACCAGAACCCGAAGCTTTGTATCT
GCAGTCAGACTCCCTCAAAATACCCATTATTCGGATTATT
GGATTCATATTTCCCAATGTATACAGGTAGACCTTTTACA
GAAAGTAATATTGGACAGGAAACTGCCTGGCTGCTTTTCC
AAGGTGTCTCATCCTGGGAAAACACGACTGAGGTGGAATG
GGGCAGGGACTTTGACCACCTCCACCCCAATTTTGACTAA
AGTACCTTTTTGCCAACTTCCCACTAACCAACTGAGGGTA
GGGGTTGGGGGAGACCTCATGTGCCTTATTCCCCTTTATC
TCCCTACAACATCATTTACTGCTTAGAAATTGAAAGAAGA
TTATGGAAGTAAACTCACAGTTCCTTAAGTTCATTGAACT
AAATTAGATAATGACCTTGATTGTAGGATATAATTAAAAG
GAAGGTTATTTTTTAAATCTTGGAACTTTCATTCTTTGTT
TTTGAGCGTAATGAGTTCATTCATACCTTGGAAATTCTTA
TTTTAGATATTAGTTTGGAAAGAACTTGACTATGGCTCCA
TGACAGAAACTGAGAAACAGATGCTTGTTTCTGAAGTGAA
TTTGCTTCGTGAACTGAAACATCCAAACATCGTTCGTTAC
TATGATCGAATTATTGACCGGACCAACACAACACTGTACA
TTGTAATGGAATATTGTGAAGGAGGGGATCTGGCTAGTGT
GATTACAAAGGGAACCAAGGAAAGGTAAGCATAATCTTTT
AAAAATGTAAGCTGAAATTAGGTCTACTTTCATTTATTTT
AAGCATCTTGTTTTAGGATCAGTAATATGGAAGAGTATAC
TTGCATTTGTTTGGTAGGTCCATAGTACTTTAGAAAATTC
CCGGTGAATCAACACCCATATTTTATATCAAAATAACAAT
CTATAGGCTGAGTGTGGTGGCTCACACCTGTCATCCCAAC
ACTTTGGAAGGCCGATGCAGGAGGATCACTTGAGCCCAGG
ATTTCAAGATCAGCCTGGGCAACATAGTAGGACCCTGTTT
CTACAAGAATTAGCCAGGTATGGTGACATGTGCCTGTAGT
CTAAGCTACTTGGGAGGCTGAGGCAAGAGGATTGCTTGAG
CCTGGGAGGTCGAGGCTGCAGTGAGCCATGATCGTGCCAC
TGCATTCCAGCCAGGGTGACAGAGCAAGGCTCTGTCTCAA
AAAATATAAATAAATAAATAAATAATTTATTTCCCTATTA
GTACACTGGATAATTTATATCATCCCATCTTGGCAACAAT
TTTTTTTTTTTTTTAGAAGTTATATGCTGTATAACTGCTT
TGGTTTCAGGCAATACTTAGATGAAGAGTTTGTTCTTCGA
GTGATGACTCAGTTGACTCTGGCCCTGAAGGAATGCCACA
GACGAAGTGATGGTGGTCATACTGTATTGCATCGGGATCT
GAAACCAGCCAATGTTTTCCTGGATGGCAAGCAAAACGTC
AAACTTGGAGACTTTGGGCTAGCTAGAATATTAAACCACG
ACACGAGTTTTGCAAAAACATTTGTTGGCACACCTTATTA
CATGTCTCCTGTAAGTATTTCAGAATTTAGATACTTTTTA
AAACATCTTTTATTTTTGTTTTTTTGTTTGTTTTTGAGAC
AGAGTCTCGCTCTGTTGCCCAGGCTGGAGTGGAGTGGTAC
GATCTCGGCTCACTGCAACCTCTGCCTCCTGGGTTCAAAG
GATTCTCTTGCATCAGCCTCCCGAGTAGAGTAGCTGGGAC
GACAGGTGCATGTCACCATGCCCGGCTAATTTTTGTATGT
TTAGTAGAGACAGGGTTTCATCATGTTGGCCAGGCTGGTC
TCAAACTCCTGACCTCAAGCAATCTGCCCACCTCAGCCTC
CCAAATTGTTGGGATTATAGGCGTGAGCCACCGCTCCCAG
CCAAAACATCTTTTAATGTTAAGCATTCTGAAGCAGGGAA
ATTGAGTTTTCTGTTTGTTTAAGAATTGAAAATACTGTTA
TATTTTTCCACATGGACCACCAGACCAATAAAGTCTATGA
GTTTTTGTTTGCTTCATGAATTATGTGTAATAATGTAAGT
ATGATGAAGACAGATTCCTACTCTAAGGTTTGCTACTGTT
TGTCATCTCTCAGTGGGTTCAATTTTTTGAGCATTCATGC
AAATTAAAGCATATTCAGTTCAAGCTTTTATGGAATGATT
ACAATGCATTAAACTCAAGGATTACAAAAATGAAATGGAT
TTTGTCCCTGCCCTCAAGAGCTGTTTCCAATGTGTAGGTC
CTGGTCATCTGCATCAGACTCACTTGGAGTGTCTGTTTAA
AATGCAGAGTTCTGGGTGCTAAACCAAACCCAAATCTGTC
GAGTGAATTTCGATCTCTGGGTAGGTTCTTGAACTCTTGT
TTTTTTTTTTTCTTCAATATTGTACTTTTTATTTTAGACT
TTGCATTTTAACAGACTCTGTAAATGATTCTTGTGCATGC
AGAATCAGAGCTCAGGAAGTTTGCTCACTGAGATAGCATG
TTTTTACAATGTAACTTTTTGTACGTGTTATTTTTTTGTT
GCCTTTTCCTGAAATATCACGCTGAGTCCACTCACCAATT
ACCTCTATTGCTGGATATTTTGTTTCCAAAATGTTTCACC
ATTCTTAGAAGTACTGTTCTGCATATCTTTGTATGAATTA
TTCTTTCTTCCTTTTTGGTTATTTCCTTGACATGCAGCTC
ATAAAATGAAATTGCTGGGGTAAAAGGTATAAACAGTTTA
TGGCTGTTGTTAGATATTGCCTGACGGCTTTTAAAAAGTT
TAAGTCAATTGTGATAGCACTAATGTGTTAGTATATGACA
TCTGAACAGATAAAGATGAAGAAATATTTATTAGTATTTT
AGTAGTTCACCTTTCTAGGATTTTCCAGATCTTTATAAAT
TATGTTAACAGATCTGACTGTAGTATAAAACTTTATAAAT
TAGTGATTTTGCTTTTGACTAAGAATGGCCAGAACAGTAC
CATTTTCTCACTGTATCAAATTCCAAATAGAATGTTTTTA
ACATAAAGGACAATTATCCAGAAGTGGTTCTTGGAAAGCT
TGAAACCTATTCTTTTGTTCCTTTTCCCTCCTGCCCTTGT
AATTAGAGTGGTTCAGCTTCCCTAAGGCACTGATTGTCAA
AAAGTGGCATCAGACTTTAGTGTTTTAAAGTTGGACTTTA
AAACACTAACCAGCCACTAGAGATTGCTTCTATTCCCTCT
GTTAAGAATAAGAGCTCTGGTAGGCTGTTGTTACTGTAGA
TGTGGAAGAAAGGCAAACAATAAAATAGGTAATGATAATA
TTAGTTACTACTGTGATTTATGCAGTGGACTAAGAAAAAA
TACAAATGGGTAATTCAATTAGCTATTTATGTCTATATCC
ATTTAAATGTGGACTAGATACATATTTTGATTATTCTTAA
ATTTTCTCTAGTTCTTTTAAAATGGTGTTTCTTAATTTGC
CTTGAGAGTAGAAGTCTGTCATATTTACCTCTGAATTGTC
AGTGCCTAGTCTATACTAAGCACTTTCATTTGTGAATGAA
AAATGAGTGAATGAATTATATATGACAGTGTATTTGGACA
AGAGCACTGCCTTTTTTTTCCATTATAAATTTCAAGATAA
AGTATAAGCTAAAAACTTTGAAGTTCGGTTTTTACCTCAG
GAGTAATTTAATGTGTTTTATAAGTTTCAAAACAAAATAA
ACTCTTAACACCTTCCACTTTCTTACCCTTTTTCCCTGTA
TAGGAACAAATGAATCGCATGTCCTACAATGAAAAATCAG
ATATCTGGTCACTGGGCTGTTTGCTGTATGAATTATGTGC
ATTAATGTAAGTATGATGAAGACAGATTCCTAGTCTAAGG
TTTGTACTGTTTGTCACATTCCACTGGGTCTAGTTTTTTT
GTTTGTTTGTTTGTTTGTTTGTTTTGAGACGGAGTCTCGC
TCTGTCGCCCAGGCTGGAGTGCAGTGGCCGGATCTCAGCT
CACTGCAAGCTCCGCCTCCCGGGTTCACGCCATTCTCCTG
CCTCAGCCTCCCGAGTAGCTGGGACTACAGGCGCCCGCCA
CCTCGCCCGGCTAGTTTTTTGTATTTTTTTAGTAGAGACG
GGGTTTCACCATGTTAGCCAGGATGGTCTCGATCTCCCGA
CCTCGTGATCCGCCCGTCTCGGCCTCCCAAAGTGCTGGGA
TTACAGGCTTGAGCCACCGCGCCCGGCCAGGGTCTAGTTT
TTTGAGCCTCCACGCTAATGAAAGTATATTCAAGTCTGAA
AGAATTGTACCTTGGCTAAAATTAAGGTAGATGGACAGGC
TAAAAGAAACTATTCACAAATTAAAACTGTAAGCCATGAG
GCTGGGTCTTGACTGTTCAAGTGTCTTGGCTGGTTAGGCG
CTTTCCTGTTAGACTGACACTTAGCTCAAGGGAGAACACA
TAGGTCAGGCAGGTAAGGTAAAGCTACTGTAAGGATGTGG
AAGAAATGAAACAAGACCGGGGTAGAGATCTGGGGATCTT
TAGAGCAGGGAAGAGCTCCAGTTCTTTTCCTTTGTTCTTC
TTTTCGTTTTTTTCCCTTTGAAACTATTCTGTAGAGCAGT
GATTCTCAACCAGGGATAAGGGAAGCAAATTTGCCTCATG
CGGGGCATTTGACAATGTTTGGATAAATTTTTAGTTATCA
CAGCTGGGGAGTGTTCCTGGCATCTAGAGGTACAGGGCAG
CGAGGCTACAAAATACCTATAATGCACAGGACAGCCCCCC
ACAACAAAGAATTATGTGACCTCAAATGTCAATAGTGCCA
AGGTTGGGAAACTTATAAGAAGAAAATCCCACAAGTAGAA
ACTTAAATACAAACTGGAGCTTAAACTGTGCTTTTGATTT
AGTTCCTATTGTATATTTTCATTTTTACAATTTGAAAATG
TCTTCGTCGTCTTTTCCTTCTTCTTTTTTAATCCCAGGCC
TCCATTTACAGCTTTTAGCCAGAAGGAACTCGCTGGGAAA
ATCAGAGAGGGCAAATTCAGGCGAATTCCATACCGTTACT
CTGATGAATTGAATGGAATTATTACGAGGATGTTAAACTT
AAAGGTAAAGATGATAAGATGATATTTTGTCTGTTTCTAG
CTGTCAGTTAAGTGTTGGAACATACATTCTCTCTTGTAGA
TCAATGGAGACTGAGGAAACATTAAATATAGTTTCTTAGC
TAAATATACTGTGTTAACACAAGTGAAAACATATGTAAAT
TTGGCAAATTGCACATCCTTGCTGGCCCACCTTCTGCGCT
TTCTTTATTTCTCTGCCCACTCTGCCATGCTAACAGATGG
GTTGGTAGCAAGGAAAGATTGCAAAAAGAATTCAAATCCT
CGTTCCCCTTGTCCTTGCCTACCTCACAGTGGCAGGTGGT
GAGGGAAGGGGCCAGAGATAAGACTTTATTACTCTGCCTC
TAGCTCTAATTGAGAGATTAGAGATCAGAAGAAGGGGAGG
GGTGATGGAGGGTGGAGGGAGGACAGCTAAAAAGCAGAGG
GAAAATCAATAAAGAGATTATGTGGAAAAACTCTGGCTAT
AGAATGGGGAAAGAAATGTTCTGGGGATCAGGCTGACATA
AGAGAAGAAGGAAAATGCTGTAGGATCACAGACAAGGATA
CAGATGAAGTGACAGGATTGAGAGTCAGTGAGAGAGTATC
TTGCTAAATGTAGTTTAGAGATGCAAGGACAGTACTTCCC
CTAAAACAGACTCTAGCAGTGCTACCAAGCATCAGCACAA
GATGTACCAATCTTCAGGGATTGAACCTTCTTAGAAAGGT
GAAAAGGGGAAAAGGGAAAAAAGGTAAGTTAACATCTGCA
TTACCTTGTGGACCCAGAACCTCATGGGTTAAAACCACCA
GTGAACTTATTTTTCCAAGTGTTTAAGACCTAGCCATAAA
GGAGTCCTTTCTTTTGTCTTGGAAATACATATATGTCCTT
TTATTGTAACTGCTGTCTTAGGAGAACTCTTCTGTTACGC
AATCTGATTATATACTGCGTATTTTTTCCCCAGGATTACC
ATCGACCTTCTGTTGAAGAAATTCTCGAGAACCCTTTAAT
AGCAGATTTGGTTGCAGAAGAGCAAAGAAGAAATCTTGAG
AGAAGAGGGCGACAATTAGGAGAGCCAGAAAAGTTGCAGG
ATTCCAGCCCTGTATTAAGTGAGCTGAAACTAAAGGAAAT
TCAGTTACAGGAGCGAGAGCGAGCTCTCAAAGCAAGAGAA
GAAAGATTGGAGCGTAAGTCTGAATGGGGGTCAAAGCAAA
GGAGAACTACCAAGTGGGTTATTTTGATGTGTCTGAATAT
CTCTTTGAGCAGAATATTTTATACATACAGATCTTATTAG
AAGCTTTTAAAAATACTTGAGAAACCAAAATATGTATTGT
AGATTTTTAATAATCAGGCTTGCTAGCACCTTCATGTTGG
ACGTCTTTCTCTGAGATCAGTTGCTAGTTATATAATATTG
GGCCTTAACAGTGATGGCCTTATACTTTATTGTAGAGTTA
CTTTTTTCTTTTTCATCTCTACTATGAATACCCTAATGTT
TTCCCACTGTAAAGGAAGGTCTTAAAATTGCTGCTTTCCA
TAATAAAAACCATGACTTTTGTCTTTTGAAATGGCCACTC
CAACAGAATTCCAGGTCTAAAACCCTACAGTATGTAGATG
AGATATGTTCAGGCAATTCTTTTCTTTTTTTTTAACTTTT
TATTTTTGAAAATGAGATGGGGTCTCACTATATTGCCCAG
GCTGGTCTTGAACTCCTGAGCTCAAGCAATCCTCCCATCT
TGCCTCCCAAAGTGCTGGAATTACAGGTGTGACCTACCAC
ACCTGGTCTGTTCAGGCAATTCAATAGAGAGTCTAGATAC
AAGATATTTTAAGTCTATAAATAATACTCTGGTGGGTATT
AACATTAACTTACGAGTATTAACTGATTAGGTGTTAATTT
AGTTTTGATGTTGAAAGTGTATCTACTCCACCAAGATGAG
AGCTACTAGCAATCATTTAGGGTTACGCAAGGTAGCTACA
GAGTGAGGTTCTTCATTTTAACATCAGGAGATGAGAGATG
GGTCATATTTGTCACCTGTCACCCTCATGACTCACCTGAT
TTTACTTCTGCAGCTTTATACCTAATCCAGGCTTTAAATA
ATGAAATACTATATAGTCCTGTGAGATATGCTTACTGTAT
AGGTACAACCTATACTTACATAGAAACCTCTGTAAAAAAT
AAGAAAACTTTTTCTTATAACTTTCCCCAGTGTTTCATAA
TTTCTTTTCTTTTCTTTTTTTTTTTTTTTGAGATGGAATT
TCACTCTTGTTGCCCAGGCTGGAGTACAGTGGCACCATCT
TGGCTTATTGCAACCTCTGCCTTCTGGGTTCAAGCAGCTC
TCCTGCCTCAGCCTCCTGAGTAGCTGGGATTACAGGCGCC
TGCCACCATACCTGGCTAATTTTTGTATTTTTTAATAGAG
ATGGGGTTTTGCCATGTTGACCCAGCTGGTCTTGAACTCC
TGACCTCAGGTGATCCACCTGCCTTGGCCTCCCAAAGTGT
TGGGATTATAGGCGTGAGCCACTGTGCCCAGCCATAATTT
CATATAGCAACTGAAATCTGAATACTTTCTGAATTTTGGG
CCATGAATAAATAGTAACCTTTGTTATTAATACTAATCCT
ATGAACTACCGCCTAACTGAATTGCGTTTTTTTTTTCTTT
TATTTGAGTGTGGTCATTCAACCAGAAAAAAAGAAGATTT
TTGTACTGTGAGGCCAGATCATGTCCTGAAAATTAGCTGT
TGCCTATCTTCAATGAAGAGCAGAGATAGCTTTAGTTTTT
TGTTTTCCCAATTGAGTTACTCCCACAAAAGATGACCAAA
GGTTGAAGCTAACTTTGTATTTGTTTAAACAAGTCCTTTC
AAGAAAATCTAAGATAAACATACAGCCTACTAAAACACTC
AATTAAAAACTAACACAATCAGTTTGACTGAGGCATAGTG
AGAATCCTTTCCCCAAACATTGCTTATCAGTATCAAGCAT
GCTAGTAGTGATAAGATTGCCAAATGTAAATCGTTTTTTA
GTGAAGGTCACTTGTTAATTTTTTTTTTCTTTGTCCATTC
TCTTTTTAAAGAGAAAGAACAGGAGCTTTGTGTTCGTGAA
AGACTAGCAGAGGACAAACTGGCTAGAGCAGAAAATCTGT
TGAAGAATTACAGCTTGCTAAAGGAACAGAAGTTCCTGTC
TCTGGCAAGTAGTCCAGGTATGAGAATCAACTTGGTCAAC
AGAGGCTGGTGCTACAAATGAAGAAATGTGCACCAGTGTT
GCTCCCAAAGTGGCTTAGGTAGCCCTTTTCATTTACAAAG
TCTCAAATTTTAAGATGGATTTCATTGAATATATGCATTT
CAATGGAAACAAAATTCTGTTATAGCAATGATTTATTACC
TGGGTTCATAGACCTGAGGCAATGAGTCACAGAATTTCAT
GTTTGATTTTCTTAACCTTATCAAACCACATGTTTAGTAA
TTGATACTTATTAATATTATTATTATTATTATTTTCTGAG
ATGGAGTCTCGCTCTATTGTCCAGGCGGGAGTGCAGTGGC
GCGATCTTGGCTCACTGCAAGCTCCGCCTCCCGAGTTCAC
GGCATTCTCCTGCCTCAGCCTCCCGAGTAGCTGGGACTAC
GGGTACCCGCCACCACGCCTGGCTAATTTTTTGCAATTTT
AGTATAGACGGGATTTCACTGTGTTAGCCAGGATGGTCTC
AATCTCCTGACCTCATGATCTGCCCACCTCAGCCTCCCAA
TGCGCTGTGATTACAGGCATGAGCCACCATGCCCAGCTGA
TACTTATTTTTTAAAATTAGGGCATTTACAAAACTATTGT
GTGTTTTAGATTTCAGAGAGATAAACTGCATTTCAAGTAA
AAATCAAAATTTTAATACTGCCATGCCTCATCTTTCATAG
AAAGCATGTCTTAAAAGGCATGATAAGCCACCTGCAGAAT
AGGCTGTCACGTTTGGATCTTTGCTAACACCCTTTCAAGC
TGAAACACATATTTGTGGAAATTTCATTGTTTAATATCTA
CATATGTTCTCTGCATTTTCTTCTTTATTTAAAGTCTGGT
ATATAGATGTTCAGCTTTCTCAGGGTCCTGCCTTTGTGTG
GCATTGTCCCTTCACTCTGCCACACTGAGATGTGGTTATC
GTATATACCAGTGAACCATTGTCTAACATTCTCCATTTTA
TAGAAACCTCTCAATCTAATTCAGTTGACTCTATGTAAAA
TGCAAACTGTGAAACATCTTTTTGCTTGATTTCTTTAGGG
CACAAACTAACTGTTAAAAGTTGTTGGTTTAAAAAATCGA
GCATCTGAATTTTCAATAAAATTTAGAGTTTTTTTTAACT
CCCTTATTCCATGTAGGACAGCATATATGAAAGCTATTAT
TCTTATCTTTAATAAATTGAGATGTGATCAATTTAGTGAG
TATTGGCAGCATTTTGTAAATGGAACAGACAAAAAACCCT
ACTTAAGTTAGATTGATGATCACAATAACTTTGTAGTGAA
CAAGTGATGGAAAGAAATGAAACTACTGATAGAAGTAAAT
GAAACAAAGATTGTTTGAAACTTTGGCTTGATCTCTGTTA
AGATACCTTCTTTTTCTCAATATTGCCACCTACCATTTCA
ATATTATAAACATATTTATTTTGGCTTTTCATAGATTCCA
CACTGTCATCCATAAAGACAAAGTATACTTAAATCATGAT
TAGGGTGATAAAATGAGGAGAAAATTATACTGGATGAATT
TCATGCATCAAACCCATTGCAGGAAATTACTTAAGACCCT
GTTGGGGATGGCTCTTCAGTTAAAGAGTTTATTTACATTT
GCCCTGATAGTCTTTGAGCAAAAGATGAAAATAGCTAAGT
AAGCATGATGTGTTTTACTTTATAGGATACACAGATAAGT
ATGGGAATCTACTTATATGTGAATCATGGCAAATATTTAA
AATGAGACATAGGAATCAAGTATCCACTGGGGCAAGCAGA
CATTTTAGAGTATTGAGTGCTGAAAGTAGTGAACACATCA
GAGCTATAAGATAAGCATCATAGCAGTGGGGAGCTGGTAC
TATTCTGAACTCAGGACAGTTGGAAATATCCTCTCCCCAT
CCTTGGGCTATAAAATCCACACATGAGGAAGCCATCACAA
GTGTATTGAAATCATCACAGCAAGCAGCAGTATCTTTTTT
TAAAACTTTTCTTTTCTTATTTGATGAAATAGTCATTATT
CTATTTAATGGAAGAATTTTAAACATTTTTTAAAAACACT
TTTTTCTTATAAAACTATCCCATTAAGAGCCAGGTGTGGT
GGTGCACCTATAGTCCCAGCTACTCTGAGGGCTCAGGCAG
GAAGATCACTTGAGCCCAGGCATCCGAGGCTGTAGTGCAC
TACAGCTGCACCTGTGAATAGCCACTGCACTCCAGCCTGG
ACAACATGGCAAGACCCCATCTCAAACAAAAACAAAACTA
TCCCGTCAGTAAGACAATGTTGACTTACAAATCTATAGGT
ATTTGTGATAATAAGAAGGTGGATAGATTTGAAACAGTGG
AGATAAAGTCTAAAGGCAATCCAGTTTGCTTTGAAGCAGA
AGCGATGTATGAAGCAGGAATTCATAGGACCCTTGGAAGG
CAGTGCATCTGTGTGCCAGCATTTCCTATTTCTTCTGCCT
GGAGCACTCTTCATCCAGATAGCCCTGTGGCTTCTTACTT
CAGAAATGACCGTATGAGGCTTTGTATCATTACACCTACC
ACCCAGCATGTCCCTGTTTCCAGGGTTATTTTTCCTAATA
GCACATATTACCATCAAATATTCCCCACCAGTACTTGTTT
ATTTGTGTTTGGTTTATCTCCTCCTACTAGAATAGGGCCT
GTTTGGTTCACAGTGGCCCATCCTATGAGCTCAATAAATA
TTTGAACATACAGAGGAAAAATAAAAAGATCTAGAATCTG
TTTAGGCCTCCAGCCCCTACTAATTCTGTCAGCAGTTAAT
AGTGTTGCCACTTTAAGTAAATAAGATTATTATTTATTTT
TTCCATGAAAAGAATAGTTTACATTTTTTACTACTCTTAC
TTGATTTATCTTTTCCACACCGAATTTGTTTAGGTTTTTT
GGAGACAAATTTCTGGTCAGTTAAGATGCTTTGAACTAAG
TTCTTGAACATTTAACCAAAACTGTAGGTGTTCTCTATTT
TAAAAAATATATACAAAAAGCAAAAACCAAAAAAAAACCA
CAAACTGTGCTTCTATACTTTTCTGTAGGTAAGGTGTTCT
GCATAGAATGGCACTTATTTTCAAGGATAGAGATAAATAA
CATTGATTTCCAAAAGTTTTATATTGTCCATAATACTCAG
TGTGTTTAACTTTAAGAGTAAAATTGATTGTTCATTGTTA
AGAGAATAAAACTTATGTTCCTTGAATTTCGGCACATTCC
AATATTTTTTCAATGCTGTGGATTAAAAGGCTGATTTCTG
CCGGTCCTACACCCCTAACCTCCCATCCCAGAGAAAATAA
AACAGGTACCTAGATTTCAAATGTGAACCATAAGAGCAAA
TACTTTTTGATAAGTATAAGTATGAAGGAGTTGAACTCTG
TTCAAGTAACTCAAAGCCCTTTTTCTTTTTCCTTCTAAAG
AACTTCTTAATCTTCCATCCTCAGTAATTAAGAAGAAAGT
TCATTTCAGTGGGGAAAGTAAAGAGAACGTCATGAGGAGT
GAGAATTCTGAGAGTCAGCTCACGTCTAAGTCCAAGTGCA
AGGATCTGAAGAAAAGGCTTCATGCTGCCCAGCTGCGGGC
TCAAGCCCTGTCAGATATTGAAAAAAATTACCAGCTAAAA
AGCAGACAGATTCTGGGTATGCGTTAGCCAGGTAGAGAGA
CACAGAGCTGTGTACAGGATGTAATATTACCAACCTTTAA
AGACTGATATTCAACTGCTGTAGTGTTATATACTTGGTTC
CATGAGCCACGCCTTTTTGTATAGTACACGTGATATTTCG
GAATTGGTTTTGCTGTTCTTCAGCAACTATTGTACAAAAT
GTTCACATTTAATTTTTCTTTCTTCTTTTAAGAACACATT
ATAAAAAAATACTTTCTTGCTTGGGCTTTTTTAATCCTGT
GTGTGATGACTAGTAGGAACATGAGATGTGACATTCTAAA
TCTTGGGAGAAAAAAAATAATGTTAGGAAAAAAATATTTA
CGCAGGAGTAGCAGTCACTGAATAGTTTTAAACGACTGAG
TGGTGTGCTTACAATTGTTATATATAGATTTAAATTTTAA
GTCTGAGATTTTAAATGTTTTTGAGCTTAGAAAACCTATT
TGGATGCACTTTGGTCATTAATACCATGACATCTTGCTTG
TAAATATTCCATTGCTCTGTAGTTCAAATCTATTAGCTTT
GTGAAAATTCATCACTGTGATGTTTGTATTCTTTTTTTTT
TCTGTTTAACAGAATATGAGCTGTCTGTCATTTACCTACT
TCTTTCCCACTAAATAAAAGAATTCTTTAGTTTCCCTGTA
TTTATGTGTCTTGCATTTGTTGGTCTCTTAGTTGATGGGA
GTTGTGTTTATGATTTATAGGTCTTCATCATAGGGTATGG
AAGGAAACATGGATCTGATGCTCAAGAGAGTGGCATTCCA
GTCCTAAACTATATGGCGCTTTACCTCCCATCTCGTTAAT
CCATGTATGTAAGCCAGTGGTCCTGAACAGGGTGATTTTG
CTCCTCAAGGGACGTTTGGCAATGCCTGGGGGTGTTTTTG
ATTGTCATGATTTGGGGTAAGGTGCTACTGGCTGCTAGTG
GGTGCAGGCCATGGACATTTTACATTGTAAACATTTTACA
ATGCACAGGACAGCCTCTGACAACAAAATGTCAAATGGGT
TTGGATCATATTCCTAAATGACACAATTTCAAATGCTAAA
ATTCCGAAAGACCAAAATCCCTAATGTCTTAAATCCCAAA
AGATCAAAATCCCTAACGTGTGAACTTCCAAAATCACAAT
CCTGAAAGATTAAAATCTCAGATGTTAAAATCCTGAAAGC
CAAATTCCAAGGCAGGGATTAGTGCAGTTTCAGCTGTATA
CAGGATAACCGCGTCATGTCAGGCAGAACTATTACCTTGT
TATTGTCTTCATTTGCATATTAAGTATGGTTTAAGAGATG
TGGATGGATATCAAGTTGATAAGGGGTGAACTTGTTGATT
TATATGTCAACTTGACTGGATTAAGGAATCCCTAGAAATC
TGGTAAAGCATTATTTTAGGTGTGTCTGTGAGGGTGTTTC
CAGAGGAGGTTAATATGTGAGTCTCAGTAGACTAGGTGGG
GTATATCTTTCCTCAATGTTCAGTGTTTTGAAGATCATAA
AAGTGACTTTTCAGGTGAAAATTACGAGAAATCTCTCCCG
CCAAATTACTCAGTTATATACAACTTCTGCTCCTTCATGA
ATAGTGCCACGGTTGCCTTCAAAAAATGCCCTTTGAGAAT
AAAATTCGACAAGCTGAGCAGCCTTGTGAACCAAAGACAC
TTGCTGACATTGAGGTTCCTCCAGCGTCACAAAACTCATT
AACCAAACTGTTCTTGGTTAGAGATTTGAGTGTTGAAGAA
GACCGACTGCTTATATTTACCACTAAATCTAACAGAAAAA
CTATCACATGCTTCACTTTGGCTAGTGGATGGCACTTTCA
AACTGTCCGCACTGGTTTTTATCAGCTATACATGATTCAT
GCCCCTGTTGGTTCTGAAGATTCTAGAACTCATCTAGTCA
TTTAAACAATTATTTAAAGATTTGCTGCACTTTGCAGAAG
AAAACAGCTTTCAATTGAATCCCCAAACCATAACAACAGA
TTTGGAATTAGATGTGATCAAAGCTTCTAAAAGTGAATTT
CAAAGTGTTACCAATAAAGTTTGTTTTTTTCCATTCAGTG
CAATGCATTTGATAGAAAATTAGATGAGTAGATAGGCCAT
GAGATACAGCAATGACAAAAACTTCAGTTTAGAAGCAGGA
ACCCACATCAAGGAATAGAGCCCTTTGCTCCTCCTTCAGA
ATGAATGGAGACCAAAAATCAGATGCTTATGCCCAAGAAA
ATCAGGATTTCATTCAGCACTTCTCCCAGATTGTTAGAGT
GCTGACTGAGGATGAGATGGGGCACCCAGAGATGGGAGAT
GTTATTGCCCGGCTCAAGGAGGTCCTGGAGTACAATGCCA
TTGGAGGCAAGTTATCACCAGGGTTTTTCATTCCGGGAGC
TGGTGGAGCCAAGGAAGTAGGATGCTGATAGTCTCCAGCG
GGCCCTGACTGTGGGCTGGTGTGTGGAACTGCTGCAAGCT
TTCTTACTGGTGGCAGATGACATCACGGATTCATTCCTCA
CCCACTGGGGACAGATCTGCTGGTATCAGAAGCCGGGCGT
GGGCTTGGATGTTGTCAATGATGCTGTGCTTCTGGAAGCA
TGTATCTACCGCCTGCTGAAGCTCTATTGCTGGGAGCAGC
CCTATTACCTGAACCCGATGGAGCTCTTCCTGCAGAGTTC
CTATCAGACTGATCGAGCTCTTCCTGCAGAGTTCCTATCA
GACTGAGATTGGGCAGACCCTGGACCTCATCATAGCCCCC
TAGGGCAATGTGGATCTTGGCAGATTCATGGAAAAGAAGT
ACAAATATCAAGTACAAGACAGCTTTCTACTCTTTCTACC
TTCCTGTAGCTGCAGCCATGCATGTGGCAGGTATTGATGG
CGAGAAGGCACACACCAATGCCAAGAAGATCCTGCTGGAG
ATGGGAGAGTTCTTTAAGATTCAGGATGATCGGCCGGGCA
CGGTGGCTCAAGCCTGTAATCCCAGCACTTTGGGAGGCCG
AGATGGGCGGATCACGAGGTCAGGAGATCGAGACCATCCT
GGCTAACACGGTGAAACCCCGTCTCTACTAAAAAAAATAC
AAAAAACTAGCTGGGTGAGGTGGCGGGCGCCTGTAGTCCC
AGCTACTCGGAGGCTGAGGCAGGAGAATGGCATGAACCCG
GGAGGTGGAGCTTGCAGTGAGCTGAGATCCGGCCACTGCA
CTCCAGCCTGGGCGACAGAGGGAGACTCCGTCTCAAAAAA
AATAAATAAATAAAAGGTTCAGGATGATCACTTTGACCTC
TTTGGGGACTCCACTGTGACTGACAAAGTTGGCGCTGACA
TCTAGGACAACAAATGCAGCTGGCTGGTGGTTCAGTGTCT
GCCATGGGCCACTCCGAAACAGTACCAGATCCTGAAGGAG
AATTATGGGCAGAAGGAGGCCGAGAAGGTGGCCCAGGTGA
AGGCACTATGTGAGGAGCTGGATCTGCTGGCCATGTTCTT
GCAGTATGAGGATGACAGTTACAGCCACATTATGGGTCTC
ATTGAACAGTGCGCCATTTTTCTGGAGCTGGCACACAAAA
TCTACAAGCGGAAAAAGTGACCTAGCGACCGCAAGGGCAG
GGAGAGGAGGGAGGCTCTCAATAAATTATTGTGTAACCTT
GAAAACAAAACAAAAAACTTCAGTTTAAAAATGTACTTTC
CAGCTGGGCGTGGTGGCCAAGGACGGAGGAACACTTGAAC
TTAGAAATTCCATAATAGCCTGGGCAATGTAGTGAGACAG
TGTCTCTAGAAATAATTTTTAAAAAAGTTAGCCAGGTGTG
GTGTGTGACTGTGGTCCCAGTTACTTGGGAGGCTGAGGCA
AGAGGATTGTCTGAGCCTGGGAGGTGGAGGCTGCAGTGAG
CTGTGATCAAGCTACTGTACTCCAGCCTGGGAGACAGAAA
GAGAGACCCTGTCTCGTAAAGCTGGGGGTGGGAGTCTGGG
CGGAAGGGGGTTTCCTTGTGTGCAGTATGTATTAAGAGAT
GAGGAAAAAATGTGTCATTCGCCTGCCTTGGCATTCCTTC
CAGCTGATGACTTTCTAGAAACTTTTAATGAATTAAAGCC
GCATTTGCCTGAAGACGCCAGCAAAGTTACTGACTGGTTT
GAAAATAAATATATACGTGGTAGGATAAGAAAATACACAA
TGGTGTTGCTGTTTGATCACCAGTATTGTTTCTGTCAAAT
TTGTGGTCTAATGAGTGCATGCAGAACAGATTTCTGAGTA
CCGAAAACGACACAGAAGCATGACACAGAAAATAAGGAAA
TTTAGTAGGGAACACTCATGTCAGTGTACATGGAATCACA
GAAGAATGCCAGGAAGAACAGCACCACGTAGAAAATGAAT
GTGAACATACTCTCCAAGTAGAGCCATGCCCTAAAAGAGA
AAAAGCAGCTATTCCTTGTGATGCAAGACTTTAAAATACA
GTGAATGATTGTGCAGGTTGGCCAGCTCTTACGGACTATC
TCAGTGCAATTGCCCATAATCCATTCCTGTAATACACTTT
TTCGTATGTCAAATTTTCTTGTTTTTTTCTGTTTTCTGTT
GCTTTTTCACTATTTAAAATTGTCAGCATTCTTTTTTACA
ATTTGCTATGCTATATAATTCATCTTCAAAACATTTCTGA
TACTGGAGGCATAATTTGTGTAGAGACTTTTAGAAAGTTC
TGGGTTTTTTGCAAATTTGACGCCATGAAAGTACACTGTC
ACAGCATTGACTGTGTGTAAGCATTGTTCCTGTACATAAA
AACACTGACGCGTCCTCAGTAAGCGAAGAGATGTCCTTTT
TGTACATCTGCATTTGTGAAAGGTAAACTTTTTGAACATC
TTGGCTCGTTAGGTGGCTGCATATGCAGTAGTGACCCATC
CTGTTTTTGATAGATCTCATCAAAAGACTCTTAGGTTGTT
ATGGGATTTCAGATGACCGAAGGCATAAAACTGGGTGCAC
ACATTTACCAACCATAGGGATATGCATTTACACATTTCCC
TTTTTGACCTATTTCTTTTTTTCTTTCCTTTTTTTTTTTT
TTTTTTTTTTTTTTGAGATAGAGTCTCACTTTGTTGCCCA
GGCTGGAGTGCAGTGGTGTGATCAGAACTCAATGTAACCT
TGGCCTTGTAGGCTCAAGTAATCCTCCCACTTCAGCCTCC
TGTGATGGAGTCTCACCGTGTTGCCCAGGCTAGTCTTGAA
CTCATGGGCTCAAGCAATCCTCCCACCTTGGCTGGGATTA
CAGGCATGAGCCATTGCTCCCAGCCCCTTTATGACCTATT
TCTTTATGAATGTGGCTTGTCTGTTCATTACTGATATAAT
TATGCAACTTTCATTAGTATATATGTTTATGCTTGCACAA
AAATGTATGTTATTATTGCCTATTTTATTGCATAAAGTGA
CTTATGAAGTGTTCTGTGTTTTTATGTTTCTCAAATAAAT
TCCCTTTTAAAAATGTAAACTCATGTAAATGTAAAAAAAA
AGCGTAAATAAATATCTTTTAAAGAATTTTTAAATTATAT
TTTCCAGAATTGCATTTTTGGAATTCTGCTCTTTCAGGAT
TATGATTTCCAGGTTTTAGACTTTATGGCTTTTGACCTTT
TGGGACTTCAGGATTACAACAGTTTGGATTATGGCATTAG
AAATTGTATCTCTCCCAATGTCAATAGTGCCACTTTTGAG
AAACCTGATCTAAGCTCACACCTGTTGGGATATATCTCAG
CCTTGAAGGAAAGTTATTTTGGATTTTGATGGATATTTAA
ATATATATATATCTGACTTTTAGTATAAATTAGCAGTCTC
TGCTGTGCCTTTTCCTTTGTGAGATTTTCCTGGCAATGCT
AGTCCTTTTAGCTTAATGAAATAAGACCAAGTAATAAAGG
GTTAATAATAAATGAGAGGAAATAGCTCCTTCATATAAGT
AGGATTATTATACAGCTGGTAGCATAGTTCCATCAAGTAC
AAATGATACTATCCAAACACAATCAGAAACTGATTACCAG
GCCTTTAATCCTAACAGAATCACCTTGACATGAATGCTGA
GTATAACTCCTGGCCAGCTATAAAATTTGCAAGACCCAAT
GCAAAATGATAATGTGGAACTCTTGTTCGAAAAGCAGGAA
ACAAGTACCCTAAAGGTACCTATAAAGCTTTTCCCTTTCT
TCCAAGGTTTCTCTCTCTCTCTTTCTCTGCTTATTGTGAT
GTTATTTGCTATTTAATATTCTAAGTAAAGAAACATTAAA
AATTGAAATGATTAGCATGAATTTTACCATTTATATTGTG
CAATGCAAATTTTAAATGCAAATGGCAGAGCATTCAGCTG
AGATAGGGAATGCATTTCACAATTCATATTTTGTGACTCT
TCTCTGAGGATGCCTTAAGTTGACCGGAGGAGACAGACAC
ACCAGGCCCTCAGGCGTCTGGGAACCCCTGACTCTGACAC
CTGCTCAGTTCTCCCTTCCTCCAGTCACCAGACCTACTCA
ATGCCAGGCCTGGAGGAGCAGAGTCAGGCATCTTCCTTTC
ACACAGGCCAACGGCCCCAGCCCATGGCAGATTGGCCACA
TCCAAGGATCTTTAAACCTCCAGGCTGGGACTTTATACTT
GGATCAGGGTACCTGGATGGCCCTTACCAAGACATGGCCT
CCAGCTGGCTGCCCATCAGACATGCCATGGGGCTGCCATG
GGGGAGAGGGGAAATGGGTTCAGGACAGCAGCCACCGCCA
TGCCCTGCCTGAGGATGCATTGGAGCCTAGACACTTAACG
CTGACCCTTGCCTTGCCTGTGCCCAGGCCCCTTCTGGTCA
TGGGAAGGGGAGATTAGGTGGGACCCAGTGCACTAGAGGG
TAGGGAGGGGTCTGAGAACCATCCTGGGAGTCTATGGGGG
CTGATGGCAAGTGGGACCATGCATGAGGCGAGGCCCTGAG
CCCCCACGCAGGCTCCCACTGTCCCATTGGACTCCACTTA
CAAAAGGCAAATTCAAAGACAAAAGTATTAGTCAGGCGTG
GTGGCTCATGCCTGTAATCCCAGCACTTTGGGAGGCCGAG
AGGGGTGGATCACCTGAGGTCAGGAGTTTGAGACCAGCCT
GACCAACATGGTGAAACCCTGTCTCTACTAAAAATACAAA
ACAAATTAGCTGGGTGTGGTGGTGGGCGCCTGTAATCCCA
GCTACTCAGGAGGCTGAGGAAGGAGAATCTCTTGAACCTG
AGAGGTGGAGGTTGCAGTGAGCCAAGATCGCACCACTGTA
CCCCAGCCTGGCGACAGAGTGAGACTCTGTCTCAAAAATA
AATAAATAAATAAAAAGATACAAGTATTAAGAATTTCAAG
ACCTCAACCTCAGAGCGCTAGACTCCAGGTGCCAGGCCCT
TCCGAATACCAGGTTTTTCTACATGGGGTCCTGTGTGGCT
GTGCAGGTTACTCGGCTGTGAAACCACCACTTTCTCTAGG
AAACTCCTTTCTCCCTTAGAAAATAATACGTTTTCTTCTC
ATTTTGAAAGCTGAGGCATGCTGGACAGCTTCTCGAATTT
TCCCCAACCCAGATTTCACCTTTATTTTCATTCATGGCTT
AATTCAACCGACAAGCAGTTATTGAGCACCCACTATGAGC
CAGCCAGTGTTTCAGGTGCTGAAGATGCAGCCATGAAGAA
ACATTGAAATCCCTGCCCTTACTGCCCCCTTCAAATGGGG
CATGACAGTCAGCAACTAATCAGCCACAGGGCATGTCAGC
AACAAGGAGCAGAGCAAAGTGGGAGAGAGGGGCAGGAGTG
GGGGGCTAGCAATTTCAGAAGAGGTGGTGATGAGGGGTGC
AGCAGGAAGAGGAGGAGACTAACCATAGCAGGTTACAGTG
GAGGTGGGGGTGGAGGGGAAAAGCAAATGGAATGAGAGAC
CTGAGGGGGCCCGGGGAGAGGGAAGGGAAGACAGCAGACC
AGTGGTGGGCTAGGGGGCTGGGGAGGGGAGCGGGGATCAT
GAATCCCTTCTTCTTGCTCTTAAGCTAACAAAACCTTGTT
TCCAGTTCGTCGCTGAAGCTGGGAACGTCTGGAGTATTTG
GGCAGTCATGGTAGATTAGAAGGGGGTCACTTTGATGAGG
GCGTGGAGAGCGGGTTCCTCCCAAATGGTGTTTCTCCAGC
ATCACACTGTAAGATCTTTCTAAGATGTTCTGCTAGACAC
TAGCACTGTACTTACCATTACACAGTTTACATGTTTAAAT
AATGATGAGTTCAACCAGCACAGCCTACTCACAGGCGCTT
GAAAAAGGGTCACTGGATTTTAATCTGATTAACCAGCTGT
CCTGGCAGACAAAACCGCAAGGTGGCGCCATGGCTCTGCT
AGAGCCGCAGTCCCACCCTCCCCGACTAGCCTGAGCAATT
GGGAGTTACTGCGAGAATCTATGCCCGGCATTGGATAAAT
GCCTTCTCCCCATTATTTCCTTCAATCCTCACGATACTCC
TGTGAAGTAGGTATCCTTCGAGTCACATTTTACACAGGGA
AACTGAGACTAAGAGATTACAGCTCCAGAGCTCAGGCTTT
TGGCAATAACCCTCCACTGCCTGCCTCCTCAAGACAGCAA
AAGGTTGGCTTTGTTCCCCAAGTCATCCAGTTTCCCACAG
TGACGGGTTAAGCGTCATAACCCATGGCTTTACCCAAGAC
ATTTGAATTGAAGAGGAAGGTGGACGCAGAGCCAGCATGG
TTAGGGCCAGTGGCCTTTCCAGACTTGCGTACCAGGAGAG
ATGGGTTAGCGTGGAGGAGGCCGGAGAAGGGGTTTTCACG
TGACCCCGCTAGGACCCCACGTCTGTCTCCCGCCTTTGCT
CAGCATCATCTGTAGCATGGCTCTGCATTTCCTCAAAAGC
CCAGGACAGATGCCCAGTACCCTCAGGCCGTCCAGTGTCC
CCCACCCCCTAGAGACACCTCATTCAGGACTGCCCTCCCC
TGAAATGTTTTATGTTTCCAGAAGACCCTCCTCCTTCCAG
GGCTAAGCCCTTTCAGTTAGGCAAGCTAGTTCCCTCAGTG
ACTGTCCTCCTAGGCTGAACTTGGGCTGAATGCAAAAGGC
GATACAAGGCAGCTGTTTAAAAAAGAATGAAGCAAATTTA
TATGCACCAAGAAGAAGAGCTTATTGCTCATTGTGACTTG
GTGGCTGGGAAAATAGGAATCCCTGTTAGACTGATGCATT
TCACACCAGGGAGGAGGATGGAACCAGCCCTCCCAGAGGG
CTGTGCTTGCTGCTGGCTAGCTGATGAAACACATGGCTTA
CTTTACCCCTGGCTCAGCCCCAGCCTGAGCCTCCCTCCCT
CTACACGGGGAGGACAGAGGTCAGCTGCTGAGGAGTCTCC
TCCATGCGAAAGGTTGCATTCCACCCCGCATTCAGAGGGG
CACCCTCGCTAACCTCCATGGAGGCACCTTGCTTACATTT
CTGACACCACAGCCACAGCGACAGCTCCGGGGCCCTACAG
CTCCCCTCGAGCTGCTGAAATCCCAGACAACCAAGGCTGC
TCATCCCTTGATGCCCTACGACCACCCATCCAGGAAACAA
ATCCCCCCTCCTCCCAGTGCCCGGACTCTGAGACAATCTC
TGGCCATCTTGATGCAACAGAGTGTTCCATAATCCTAGTC
ACACGTTCACAGGAGGTGTTCACAGATGATTCAGTCTATT
AAAAAAACAAAACAGTTAAATTATGAAGTGACAACATCAT
TGTAAAAAATTCTAACAGTATGGAAAGTGTGTATAGTGAA
AATTAGAAGGTAAACATTCCTCACCCATTACCCTAGTTTC
TAGCTCTGCTTTCAAAGTAGCTATTAACAATTTGGTGTTT
GGTGGTCCTTTCCAGACCGTGTGTGTGTGTGTGTCTGTGT
GTGTGTGTGTGTGTGTGTGTTGTGGGGTGGGGATGGTGGC
TCTGTGTATGGGGGTCTGTGTGTGTGTCTGAGTGAATGCA
TCTGAGTATGTATATTTAAAACATACTTAGGCTGGTTGTA
ATGGCTCACGCCTGTAATCCCAGCACTTTGGGAGGCTGAG
GTGGGCAGATCACTTGAGCTCAGAAGTTCGAGACCAGCCT
AGGCAACATAGTGAAACACAAAAATGCAAAAAATCAGCCG
GGCGTGGTGGTGCATGCCTGTGGTCCCAGCTACTCAGGAG
GCTGAAGTGGAAGGATTGCCTGAGCCTGGGAGGTGGAGGC
TGCAGTGAGCTATGATTGCGCCACTGTATTCCAGCCTGGC
GACAGAGTGAGACCTCATCTCAAAAACAACAACAACAACA
AAAACACACTGGGAAAAATGGGATCTGAATACATGTACTA
TTCTTTAATTTTTTTTTCCAATTAAAAAGAATCCTTTCTT
GGCCGGGCGCGGTGTCTCACGCCTGTAATCCTAGTACTTT
GGGAGGCTGAGGCGGGCAGATCACGAGGTCAGGAGATCGA
GACCATCCTGGCTAACATGGTGAAACCCCGTCTCTACTGA
AAATAAAAAAAAAAAAATTAGCCAGGTGTGGTGGCGGGCG
CCTGTAGTCCCAGGCACTCGGGAGGCTGAGGGAGGAGAAT
TGCGCGAACCCAGGAGGTGGAGCTTGCAGTGAGCCGAGAT
CGCGCCACTGCACTCCAGTCTGGGAGCCAGAGCAAGATTC
GTCTCAAAAAAAAAAAAAAAAAAAAGAATCCTTTCTTATT
GGTTGAGATAAATGAACCTTTCTTTTTCAGACAGCTGCCT
TGTGTCATCATTTACCTTCATCCCGAGTTCATTATAGAAG
GCAACTTACCTTGAGTCTTCAGGGAACTAGTCTGCCTAGA
TCAGCCAGCAAGGTGGAGAGTCAGGTCCTGCCTGGAGAAC
TCAAGGCCTTGCAGCTGACGTGGGCACACACCTTTGAAGC
CCTTACCTATTCCCACAAAGCAGTTCACCAGCTCCAGTCA
CAGAATCACTGGCCCCAGCGCTATCCTTACGAACCTCATG
CTTAAGGCCAGGCTCGGTGGCTCATGCCTGTAATCCCAGC
ACTTTGGGAGGCCGAGGCAGGTGGATCACTTGAGATCAGG
AGTTCAAGACCAGCCTGCCAACATGGTGAAACCCCATGTC
TACTAAAAATACAAAAATTAGCCAGGCATGGTGGTGTGGG
CCTGTAATCCCAGCTACTCGGGAGGCTGAGGCAGGAGAGT
CACTTGAACCTGGGAGATGGAGGTTGCAGTGAGCCGAGAT
TGCGCCACTGCACTCCAGCTTGACCAACAGCGTAAGACTC
TGTGTCAAAAAAAAAAAAAAAAAAAAAAAAAAAAAACCTT
GTGGTTGATTAACTGGGGGAGTGGTCATAACATAAAGAAG
ACCCCCATTAAGGTGTGGCCCCGAAGCATATGCTGGGGGA
ACCCCACAGTGGTTCACTGACAGCCTCAGGGCTTGCCAGA
AATCTGACCCACACCTCCCCTCAACTCCCTCTCAGCGCTG
TATTGGCCGCCTGCTGCCAAGACAGGATCCAGGTGGTCCC
TGCTGGGGCCCAAACTCTGAACACAGAGAGCTGAGATGCC
CTGGCTTAGACACTCACAGTTGTCCTGAGCCTGGCTTGCT
AGTTTCACCTCTCTGAGCTTCAGTGTCCTCATCTGTGCAA
TGGGGATAATAACACTGGCAAAGATCAAGAGGGAATAAGC
CATAGTCAAGGACCTAGAACAGTGCCTACTTATAAAGTTA
TTCCACTTGGCTTCAGGAAAGATTTAAAGTGGCTTATATG
AATACATGGTTATAATGAAATGCATATATTAAAAGTAAGG
AAGAAGAAGACAAGCTAGGGTGAAGCCAGGGATCAGTCCA
GCATGAGAATTAGCATGATCGTACACTTACTGTTGTTGGG
CCACAAATCTGGCTCTAAGCTTCCTAGTGGCCAAAACAAA
AAAGGGCAAATGGATAGTTATCCCCTAGAGGCCCTTAGTA
AAATAAAGGCAGTTCACTTGCCCAGGTAATATTGAACCAC
TCTGGATCTAAAGTAAGGCTTTTCTCCTTTGCATCCTTAG
ACAAGGGACAGTGTGGTAGAAGGAGTGTGCTCCTGTGTGA
CATCTATGAAGTGTGTGCCACCCCTTCCCACCTCTACCCT
CCATGTAGCTTGCTGGCATCACCCCAAGCTCAAGTCAGCA
AAAGCTATTGTAGCTGGGAGAGTAGTTTTGAAGTACGTTC
ATATCTTTCTCTCTTTCTCCATTCTGTATATTTGCCTCTC
TCTCCAGTGCCATTTTTAAGAAGATTGCCCTGAGGAGGAT
TGGGATTGTTATGGAAAGAATGTCAAGAGAAAGAAAAAGT
CCTATGCAGCCGGTGACATCCAAGGCCTGGAGGCAAGATA
ATTGAGTTTGCAGCATCTAGAAGTCAAGCTTTGACAAGAG
AGAAAGCTTTCCTAAATTTGCTGAGTTCCACCAACATATC
AAGAACCAGGCCTGGCAGACCAGATCCCGGAGTCTGACAT
AAGGGAAGGAGAAGACGCCGCCAGGATGTGCTGCAAGCCA
GCACCGCTTCTCTGAATCACCTGGGCACCTTGTTAACATA
CAAGCCCTCGTTCTGCAGGTCCGTGGTGGGGCTTGAGAGC
CTCCATTTCTAATAAGCTCTCGGGATACTAACACAGCTTG
TCTGTGGCCCACTGTCTAGTGGCAAATACGTTAAGGATAT
CAAGGCTAAAATTGAAAGGGATTAGAGCTCTCCTCCAGGC
CCAGGAAATCGCGGGAAGAAGACGGGCTGAGGCTGGGGAC
CTGGGTGGTCACACTCATGTGGGCTGATCTTCCTACTGCA
GGCTAAAGTCCCAGGGTAGAGGACAGGATTGGTGGGGGAT
GAGTAGGGTGAGCAGTTGAATAGATTGAGAGAAAAGGCAA
AGACAGAGTATTTTGTGCCCTGACCCCCATTTAGAACTTT
GTTAGTGGGGAGTGGGTTGGGAAAAGGGAGGGTGCTCTGC
TGGGGACAGGGGAGTACTTGGTTTGACATTCCCAAAGCCC
TCGATGCCACGTAATGTGGGAGGAACTGGAAGAGACCCAC
TTTCTTGCGTGTTCCTATGGGGGTTTCCAATGAGGATCTG
GCTGGGGGCATAGGGTCTACATGGGTCTTGGGCTTAATGG
GAGTCACAACCGTACTTTGGGGGTCAGCAGAGTTTTTGAG
AACAGAGGAAGTATCCAATGGGTTGTGTAAGCCGGAGGTT
ACACTCACCAAGGATGTCAACAGCAGATGTCCCCAGGATT
GCCAGGGACAGACTGGGCCAGTCCAGCTCATGGACCAGAC
AGTCACCTAGAGCAGAGATCTGTGCAAGGACCAGCTGGGG
ACCCATCCCACCACTCCCTTGAGAAATGCCATGAGGACTT
CTAGGGTTCCTAGTGCCATATTACCAAGAGGGCCCAGGAG
AAGTGAAGTGGCTCATTAGGGTTGAACTTTGGATTCACTG
AATATTTACCCCAGACCGGTCAATTGATTAGCCTATCAAA
TGCTTCTCTCACTAATCTTGTAGAGATTGTGGCAATATTC
AATTTGTTACAAGTATCAGAAACAACACCTTTGATCATCT
GGGTAGAGTGTGTGCATTTTTTTTGTTGTTTTTAGCAGAC
ATAACAAAAGTGATCTGTAATGCTGCTTAATAAATAGTCC
TTACTGGCTGGGCGTGGTGGCTCACGCTTGTAATCCCAGC
ACTTTGGGAGGCCAAGGTGGATGAATCACTTGAGACCCGG
AATTCAAGACCAGCCTGGCCAACATGGTGAAACCCTGTCT
CTACTAAAACCACAAAAATTAACTGCGCTTGGTGGCGCGT
GCCTGTAATCCTAGCTACTCAGGAGACTAAGGCACAAGTA
TCGCTTGAGCCTCGGAGGCAGAGGTTGCAGTGAACTGAGA
TTGTGCGATTGCACTCCAGCCTGAGTGACGGAGCAAGACT
CTGTCTCAAAAATAAATAAACTAATAAGTAGTCCTCACTG
CTGTTGGATGAAAATGCATAACCGGCAGCTTCTGGCTGGG
ATCAGTAAAGACGCAGGGACACAGGGTGGGGGCCACAGAC
CTGGGGAGGCCTGGGGGTTCAGTTGGAGGCATCCCCAGAA
GCTACAATTTGAGCAGAAGTTGGGAAGAGAGGAGATACCC
ACATTGGTCAAGAGGGAGGAGAGAAAGGACATAAGAAGGT
TTAGGCAAAGTATGGGGGAAGGTCCCGTTTATTTGTCTGA
GAGCTTCTGTTGCATGCCTGCCACGGAGCCAGGAACCCGG
GCGTCAGAAAGATATTCCATGCCTCATCAGGCTTGTTCTC
CAAGGAGAGGATGAAAGGACGCTGCACACCTCCTGACCTC
TGAACAGGAGCACTGCAGGGAGGTGCTTTTGAGAACCAGG
CGTTCAAAATAGTCCTGCCAATCTCCCTACGGCCCTGCCC
TGCCCTCTGCCCTGGAGAGTCTGGAGATGGGGATCTGGAT
GGTCGGAAGACCAAAGCAGTATATCCCTCACCCCATTCAG
ATATTTCCCAGGGAGAAGGGGGCAGCCATTTGTATTTAGA
AAAAGGTTCCCAGTGAGGGTTCTTTTTTGCCCCTTTCCTC
CAGCTTCCGCCAAGCACACACATGCACACCCACCCACCCC
CACACAAACATACACGTGTGTGCAAGCTGAGGTGTCCAGG
GCCTGAAGTTCACACTGGGGCTTGAGGACAAGTGGCATAA
TCTACCAGGAGCAGGAAGAAGACAAGTTGGAAGACCTTTA
AAGTCTCTTAGAAGGGATCTGGCTTTATTATTACATTATT
TTTTCAGTTGCAAATTCACCTTCATCAAGTTCAGTCCCTT
ATTTTACAATGGGGACCCAGTGGAGGGGAGCAGAGAGAAG
GGCTGGCCTGGGCTCACACAGAGCCAGGACTCACTGGGCG
CCTGGTGGCCAGGCCTGCTGCTCTCCATAACTCGGAGGCT
GCTGGCAGTTTCCCTCCAGCATGCAGGAGAGGATGAATTA
TTATTATACATATTTTTTGCGACATAATTTCGCTCTGTCA
CCCAGGCTGGAGTGCAGTGGCACAATCTCAGCTCACTGCA
ACCTCCACCTCCCAGGTTCAAGCAATTCTCCAGTGTCAGC
CTCCTGAGTAGCTGAGATTACAGGCATGAGCCACCACACC
TGGCTAATTTTTGTATTATTAGTAGAGGCAAGGTTTCACC
ATGTTGGCCAGGCTAGTCTTGAACTCCTGACCTCAAGTGG
TCCGCCTGCCTCGGCCCCCCAAAGTGCTGGGATTACAGGA
TGGAGCCACCGCGCCCAGCCTAATTATTAATTTTTATAAC
AACCCAGAAATGTATCTGTGAACCATGAGCCCCGACACTT
CTTTTCCAGTATCCAGCCACTTAATCGTGGTTTTAGCTGG
GTCAGCTAAAACGGTCCCATCAGCTCAGAAGTGGAAAGCA
GTGAAGGCCTTTATCAGCCATTCCTGGGGGCAAAGGCCAA
GTTCACTGGGAGCAGCTGGTGATGTGAGAGCCAATAATAT
TCTCTAAGAATCTCAGAGGCCTTTGCATATCAGAGCTGGG
CCTCGTGCTATTCCCTTTCCTGGCATGAGTCATTTCTTAC
CTTTGTGTTACTTAGCTGCAGTTTTCAAAGCACTTTCACA
AGACAGAATACCAGACGACTCCCAAACAACACTATAACTA
GACTGGGTAGATATTGTTCTCATGGAGAAAATAATGACTC
AGAGAGGGAAGTGACCCATCCAAGGTCACACAGACACAAC
GACTTCTGCCCTCTGAACATGACCCCATCTCTGGGGACCT
CCCACCTGGAGGAATCCCTGTCGGGGCCATTGTTTTAACA
CAGGAATATTAACTTAACCCAAGATCCTTGAGTGTGTTTT
GGGGTTGTCCGTACATCCTCTGAAAGTGTCAACAGCATTT
GGGGCATTTGTCTGAGAGTCCATAGAGTTCATCAGATTCT
CTCTGATGCTGAACAGTAAGAACAGCAGCTTTCAAATAAG
TAGTCCGAAGTCCTACTGCACAGCAGCCACTCTTATGAAG
TTTATCCTAAGTATGTTGACAGATAAATGTGCAAAGATGT
TTGTGCAAAAGTGGCTATTGAATGTTTTTTATAAGAGCAA
AAAATAGAAACAACTTAAATGTCAAAAAATGAACGGTTAA
AAAACTTTTAGACTGGGCACAGTGGCTCACACCTTGATCC
CAGCACTTTGAGAGGCTGAGGTAGACAGATCGCTTGAAGT
CAGGAGTTCAAGACCAGCCTGGCCAACACGGTGAAACCCC
GTCTCCACTGAAAATACAAAAATTAGCTGGGCCTAGTGGT
GGGCACCTGTAATCCCAGCTACTCAGGAGGCTGAGGCAGG
AGAATTGCAGAGGCTGCAGTGCGCCAAGAGCATGCCAGTG
TACTCTAGCCTGGGCGACAGAGTGAGATTCTGGCTCAAAA
AAACAAACAAAACTTTTGTTCAACCACACAATGGACTATA
TGCTGCCACTAAAAATTAAAAATAATCTTACCAGCCAAGC
ATGGTGGCTCATGCCTATAATCCCAGCACTTTGGGAGGCT
GAGGCAGATGAATCATTTGAGGACACGAGTTCGAGAGCAA
CCTGGGCAATATGGTGAAACCCCCATCTCTACTAAAAATA
CAAAAATTAGCTGGGCATGGTGGCACATGCCAGTAGTCCC
AGCTACTCAGTAGACTGAGGCATGAGAATCGCTTGAGCCT
GGGATGTGGAGGTTGCAGTGAGCTAGACTGCACTCCAGCC
TGGGAGAGAGAACGATACTCTATCTCAAAAAAATAAAAAT
AAAAAATCTGACTGAACATTAATTGATTGATTGGGAAGAA
ATACTTAGATAAGAGTGCTAACTATGACACCAAGTAGTAT
ATATTGTATGATATCTTAAACATACCAAAATGTACGCCAA
AAGGATTATCTCTGTGTGAGGGTGTAACTTTGTTCTTTTT
CTTTATTCTTTCCAAACTCACTATAATAAACCTGCTGATA
TCACAATTCTACCAAATTTAATAGGGATTTTTTTTTTTTC
TTTGAGACAGGGTCTTGCCTTCTTGCCCAGGCTGGAGTAC
AGTGGCATGATCTTGCCTCACTGCAGCCTTGACCTCCCAG
GTTTAATCAAACCTCCCACCTCAGCCTCTCAAGTAGCTGG
GACTACGGGCGCATGCCACTACGCCGGGCTAATTGTTGTG
TTTTTGTTTTGTTTTTGTTTTTTGTAGAGATATGGTTTTA
CCATGTTGCCCATGCTGGTCTCAAACTCCTTATCTGCCTG
TCTCGGCCTTCCAAAGTGCTGGGATTACAGATGTGAGTCA
GCCACCACTCCGGCCTTAATAGGGATTTTAAAAGTTCAGT
TTAGAATTTTTAAAAATTGGGATCTAGGCTGGGTGGCTCA
TGCCCATAATCTCAGGGGTTTGGAAGGCTGAGGTGGAAAG
ATTGCTTGAGGCCAGAAGTTTGAGACCAAAGTGAGCTATG
ATCTTGCCATGCACTCCAGCCTGGGCAACAGAACAAGACC
TTGTCTCTAAAAAAAAAAAGTAAAAATTGGTGTATTTCCA
ATTTTTTGTGCATTTAAAAGTCAATTATTGAACAGAGGTT
TTACAAAAGCTACTCTTTTTTTTTTTTTTTTGAGTCAGAG
TCTCACTGGAGTGCAGTAGTACAATCGCAGCTCACTGTAA
CCTCTGCCTCCTGGATTCAAGCAATTCCGCTGCCTCAGCC
TCCCGAGTAGCTGGGACTACAGGCGAGCACCACCACACCC
AGTTATTTATTTATTTATTTTCAGTACAGACGGAGTTTCA
CCATGTTGGCCAGGCTGGTCTTGAACTCCTGACCTCAGGT
AATCCACCTGTCTTGGCCTCCCAAAGTGCTAGGATTACAG
GTGTGAGCCACTGCACCTGGCCTACAAAAGATACTTCTCA
TCTTTGTTTCTCAAACTGGGGTAAATCTGTGGCATCTGCT
AATAGGTCATCACAAGAACATGTGCGCAATTTACTTGACT
AATCCTCCCTTAGACGTTACTTTTATATGAGAACAAATCC
AAATGAATTATAAGAGAAATACAAAATGCTTATGGTTTCT
TTTTCCAGATAGAGCAAGAGACCAGGCAGCCATCGACCCC
CAGATGGCAGCTGCTTAGGCAGGTCCCTGTCCATGAGCTC
TGCCTTAGCTGCTTCGGAGAGGAGGAGGGGCCTGGTGCAA
GCCCATGGCACTGCAGCGACATTTGTCCCCACACCCGGGG
AAGTAGCCAGTGAAGCCTTATGTTTTCTTGAAAGTTCAAA
GTCTCAGGTGTCACAAATCCCCTCAGCCAAAGATTCCTCA
GGTGGAGCCTTGCTTCCCAGAAGTCTCCAAAACAAACAGC
AATAAGTCAATGAGACCTGAGAAGCTGGCAAGCAGCCAGC
TTGGGGCAGGATGCAGGGCTGGGGGTGGCGGGAGTGCAGA
AGAGGCTGAGCGCTCCCAGCACACCAGCCTGGTGGGGCAG
CTCCTTTCCAAGGACCTCATGCTTCCCTCAGCAGCCAGTG
CCTCTGGACAGGACACGGTGCCCAAAATGGGAATGCCCAC
TACCTGAGTGAAACTTGGCTGGGTCTGGGAGCAGGCTGGG
CTGGCGGGAATGCTGTGAAGCTGGCAAATTCTGTGGAGGG
TGAGGCAGGGCTCATACCAGCTGCCCGCACAATGCCAAGG
CCTGGGGTGCTAACTGTGGCTCATCTCACCAGGGCAACCT
GTGTCCCAGGCTGCTCAGGGGTGCCAGGAAAGATACCCAG
GGGCCGAGCTTTGGCGTGTCTCGCTTTCTGGGCCTCTGAG
TCCACGGATGTTAGCCCACACCAAAGAAAGAGGCTCAGCA
TTCAGGGGCGTGGCGGGGCAGTGAACTTCCCACAAGCTCT
CCCTGCTCTCACCATGGGCTGCAGCCTTGACCTTGGCTTT
GTTTATGACGGAGATGGTGAGGAAAGCTTTCCAGCAGGGG
GCACGTGTGGGGGAGACTACAGGACAGCCAGCATTCATGG
AGCTTTTATTCCAGGTCAGACCCTGTAATAGCTGCAGACA
TGCATTTTCTCACATTTCTCGTCACAACTGCTGGATTATC
TCCATTTCACAGGTGAGGAAACTGAGGCTTGGAAACAATC
AGTGGAGATAGAGGAAGGTCACACAGCTAGTGAATTGCTA
GCTGGGGTGGACGGATACACACACACATCCACCAGGCTCC
TGAGCTAGGCCATGTCCATTGCCCCAGCCCTGTGTCATTA
TGGAGCCCACCCCTAGGCCCAGCCACTGCCACCCTCTAGG
CCCTTCTCAGCCCACAGCCCCCCTGTGCTCCCCTGCCTTG
CATCCTTGATCAAGTCCCCAGGGATCTGCCCAGTTTCCTC
TCTTTGAGAAAGCTGTCACTCCCCTCTCTGGCTAGGACAT
GGCTGGAGGTAGAACGCTGACCTCTCCTCCTCTGCCTCCA
ACACAGGCTCATGGGCTTCTCCTCCCTGCTTCCCTGAGTT
GGTTTTCCTCTGGAAAATTAGGTAAGTGATCATCAAAATG
GCAAGCATGAGTTTACAAAGGTTCTAGAACCAAGCTGAGC
TCTCATACCCACTCCCTGATTGGTACTCGCTGACTGCCTC
TGAGAAGGACATTGGAAGCCCAGGTGGAATCTGAACTCTA
CATTTATTTCTGAGAGTTAAGTTTATTAAGATCCCCACTT
TTACCCCCACCCAATTCTTTCCTTCCCTTAGCCCGTTTCT
CTGGTCTCTTTTGGTGGCCAGAGGCAGTGAAGGCAGGAGG
GCTCACCCTTTCTGGTGGGCTGTTTGCTTCTCTGTGTTTT
CCATTCCATCCCACCCCAGCCTCCTCCTGTTCCCAAGGAA
GCCAAAAATGGGGCATTAGATTTGCGTGTTTCGGAGTCTT
CTATCTTCGCATGAGCAACGCCCAGACCCTAATTGACCCT
AGAGATGAAAGCTGTCTCAAGATCCACTCGGGAGACCACA
CCTTAAAAACATGGAAGAGTGGGATCTACTGATTTTGTTT
TCTAAGCTAAGTCAAAGGTTCGAAACAATAACTCTTTCTC
TATGCGGGAGGAGCAGTGCTATTAGCTCATGGCTGCTGAA
CCTATTGGATTTCACCCACAGCTGTGTGTGGGCCAGCAAG
GTGGAAGCTTAGAGATGCAAAAGTGGGAAGGGGTCTGGGC
ATGATGGCTCACATCTGTCATCCCAACACTTTGGGAGGCC
AAGGCAAGAAGATCACTTGAGCCCAGGAGTTTGAGACCAG
TCTGGGCAACATAGTGAGACCCCATCTCTACAATTTTTTT
TTTTTTTTTAACTAAACAAACAAGTGAGAAGGGAAACTCT
ATTTCACAGAGTTGTTGAGTGAATTCACTAGACAATATTT
ATGCCATTCCTGGTACATAGCACCAAATACATGTTAGCTG
TGATTATGCTGTGGAATCATGACTCTTTGAGGTCCCTGAC
ATTCACTGAACAATATGACAATGTTCACTGGATGGAGAAG
CTCCATGGACGAGGCACGGTGCAGGGCACCAAGGAGCCAG
TGGTGGCAAGATCTTGCCCTGACTTTGGGAGTCCAGTGTG
AAGATAGACAATAAACAAGTAACTGCACATGGTAGGCACT
TAAAAAATATTTACTGCAATATATAAATGCAAAATAGGTG
TGTGATGAGTTTTTGATGGGAATATGCTGTTAAATCAAGT
TTAGCCTAAAGCTGCCTCTTCACATATTTTAAGTTCGGCT
TAAAGGTTTCTCTGTACATTGTGAACTATTACAAGTGGAG
GTGTAAACTGACCGTAGCCTGCACCTGTGCCAGTCACTGA
GTTTTGGCCAATCAAATGTAGCCAACTGTTTGAACTGTGT
TCAAATAAGGCAAACACCGAGGTGTAACCAGTCTGGCTGT
TTCTGTACCTCGTTTCTGTTTTCTGTACGTCACTTTCCTC
TTTCTGTCCATAAATTCCCTTCCACCACGTGGCTGCGCTG
GAGTATCTCTGCATCTACTGTGATTTGGGGGCTGCCTGAT
TGTGCGTTGCTCAGTTACACTCCTTTCAATTTACTTTGGC
TGAAGTTTTTCTTTTAACAATGCAAAGTGCCGTATGGGTG
GACTTGGGGATCAAAGCCAGCCCAGGCCTCCCTGGGGAGG
TGATGCTGAAGTGGAGTCTCAGGATGAGAAGGATTCAGCC
AGGGCTTCACAGCAACTTTGGACATTTTCCAAGAGCTTGG
TTGGGCTAAAGGGTTGGTCTTGGTTAGGAGGGTAGACCAT
TCAAATGTACCTCAATGGATAAATGGATTTAAAAATGTGG
CGTATACATACAATGCAGTATTATTCAGCCTTAAAAAATC
CTGACATTTGCGGCAACATGGATGAACCTAGAAGACATTA
TGTTAAGTGAAATAAGCCAAATACAGAAAAACAAATACCG
TATGATGTCACTTACACGTGAAATCTAAAAAAGTTGAACT
CATAGAAGGAGAGAGTAGAATTGCTGTTGCCAGGAGCTGA
GGGGACGGAAAATGGGGACATGTTGGTCAAAGGGTACAAA
GTTTCAGTTATGCAATATGAATAAGTTGTGGAGATCTAAT
GTACAGCGTGGGGACTATAGTTAACAATTCTATATTATAC
ACTGGAAATTTGCTAAGAGGATAAATTTTTTTTTTTTTTT
TTTTGATATGGAGTCTCACCCTGTCATCAGGCTGGAGGGC
TGTGGCATAATCTCAGCTCACTGCAACCTCCGCCTCCCGC
TTCAAGCGATTCTCCTGGCTCAGCCTCCCAAGTAGCTAGG
ACTACAGGCACGTGCCACCACGCCGAGCTAATTTTTGTAT
TTTTAGTAGAGACGGGGTTTCACCATGTTGGCCAGGATGG
TTTCGATTTCTTGATCTCGTGATTTGCCTGCCTCGCCCTC
CCAAAGTGCTGGGATTATAGGAGTGAGCCACCACACCCGG
CTGAGGATAGGTCTTAAGTGTTTTCATCTCTCACATACAC
AAAGAAGAAAATAGTGACTGTGTGAGGTGATGGATATGTG
AATTAACTTGATGGTACTGATCACGTCGTAATGTGTACAT
ATGTCAAAACATCAAGTTGTACACCTTAAATACACACAAT
TTTTATGTGTCAGTTATATCCCAATAAAGCTGTTTTTGTT
TTTTAAAAAAGAGTTCAAAGTTCTAATACCTAGATTACTT
TTCCAGGCCTGGTTAATTCCCATTCTCTTGCCAGTAACTT
TTAGTAGAAGGAAGGACAGTTCCCCCTCTCCCTTCCCAAT
CCTCCCCTCCACCCTAGCCCTTGTCCCAGTACAGCGGCTT
TGATGAGTTCTGCTCTGAAGTGCCCAGTAGTCAATAAGCA
CCAAAAATCCTGACCCAGCCAGACATTATCTCCCGGCAGG
CTTGCTTTTCACCAAGGCCTCCTGGTCCTCACATGTTGAA
GTTATTTCATCTTGCCTTCAAAGCTTGTAGTGATCAGAGG
TATTAAACTCTGGAGCCAACAGCTAATATTTGTTGAGCAA
GATCTCATGCAATCTTTCTAGCAGCCCAGTGAGAGAGGTT
CCCCCGCTATCAGCCTGATTTACAGAGCAGAAAAGTCACT
TGCCTGAGATCACACAGCAAGCTGAGAGGCTGAGATTCAG
ATTCACACATCTGACTCCCAAGTGCTTGGGTTTAACCCCC
GAGCTGCCTGTCTCTTGGCAGACCCCGTGGATCAGTCCGC
TAAAGTCAACCCGAGGAATGTCCCTCCTTCACCTCTGAGC
TTATATCCAATCCTCACCCTTCAAGTTTTCATCACTCCTG
GGATATTTTCCTTTAGAGGTAACTGACTTACAGACCTGTG
GAGTCAGAAGTTTACATTGCACTGACAGATCAGTCAGTCC
CCAAGGGAGGATGTAGAGTCCCTCCTTGCAAGAAACCCCA
AGGACCAGCAGGTCTCTGCTCCAGTGCCCCCAGGCCCCTT
GTCAGCCATGGCCAGGGTTGGGGCAGGCAGAAACCAGCCT
GAGAAAAGCATGGAAAACAATGTCCAGAGCCATGATCAGG
GGTGGGTCCGGGGTCCTGGCATGCTGAGCTATATCGGGAC
TCAAACATCGCTGGAGCGAGTGTGGAACCAAATAACTCAG
TTTCTATGCACATCTATTCTCAACTGTGATGTGAAACTTG
GTCTAGCTTCTGCCAAAGAAAACGCAGCCATTGAGTAGTA
ATAAAATATGTATTTGTCCCTGGTCCACTCATATCTATTG
AAAATGTTCTCATAGGCTGCCTGGTACAACTTTTCCTGAA
GTGGGCCATGCCATGACAGGAGCTGTTTCCAGGGAATAAG
AGGCTTATTAACTGAATTTAAAACACTTTGAGAGGCCGGG
TGTGGTGGCTCATGCCTGTAATCCCAGCACTTTGGGAGGC
AGAGGCAGATGGATCAGGAGATCAGGAGTTCGAGACCAGC
CTGACCAATATGGTGAAGCCCTGTCTCTATTAAAAATACA
AAATTTAGCCAGGCGTGGTGGTTGATGCCTGTAATTCCAG
CTACTGAGGAGATTGAGGCAGGAGAATCGCTTGAACCCGG
GAGGCGGAGGTTGCTGTGAACCGAGATCGCGCCACTGCAC
TCCAGCCTGGGTGACAGAGCGAGACTATGTCTCAAAAACA
AAACAAAGCAGAGGCCGGCCGTGGTGGCTCAAGCCTGTAA
TCCCAGCATTTTGGGAAGCTGAGGCGGGTGGATCACGAGG
TCAGGAGATCGAGACCATCCTGGCTACGGTGAAACCCCAT
CTCTACTAAAAATACAAAAAATTTGCCGGGCGTGGTGGTA
GGCACCTGTAGTCCCAGCTACTCGGGAGGCTGAGGCAGGA
GAATGGCGTGACCCCAGGAGGCAGAGCTTGCAGTGAGCTG
AGATCGAGTCACTGCACTCCAGCCTGGGTGACAGAGCGAG
ACTCTGTCTCAATTAAAAAACAAACAAACACTTTGATAGG
TTGGGTTCCGTGGCTAATGCCTGTAATCCCCACACTATTG
CTGGAGGCCAGTTTGAGACCAGCCTAGGCAACACTGGGAC
ACCCAGTGTGGTGTTATGAAATAGATTGGGTTTTGTCCAG
GAGGGTTCCTGGCTCATAACTCCCACAGCCCTTGTTTCAG
TCTTTTGTTAGATGTTGGGTGCATTAGGCCTCAGGGGCAG
CATCTGACCTTCTCCCACCCTCTTTTCACTAACATTCCCT
CGCCTTTCTGACTGTGGATTTTAAGACTGTCCCATGAGAG
GGTCCCACCCTATGCCCTGGGGAAAAGAATGCTGTTGTCA
AGAAGCTTCCATAAAAGCTCAAGAGGACAGGGTTCAGGGA
GCTTCCATCCGGATAGCTGAACACAGGGAGGTTCCTGGAG
TGCGGCGCCCAGGGAGGGCGTGACAGCTTCGCACCCCGTC
CCTCATACCCTGCCTTACATGCCTCTTCGTCTGTATCCTT
TGCAATATCCTTTGTAATAAACCAGTAAATGTAATAAGTG
TTTCCCTGAGTTCTGTCAGCTGCTCCAGCAAATTAATCGA
ACCCAAAGAGGGGGCCATGGGAAGCCCAACTTGAAGCTGG
TCAGTCAAAAGCTCTAGAGGCCTGGACTTGCAACTACTGT
GTGGGGCGGGGCGAGGGGGCAGTCTTGGGGGTCTGAGCCC
TCAACCTGTGGGGCCTGACACTGTCTCCAGACAGATAGTG
TTGGGACAGAATTAGAGGACACTGGCTGGTGTCTGCTGCT
TGGTGTGTGGGGAGAACTCCCACACATTTGGTCACAGAAG
TCTTCCGTGTTGATGACTGTTGTGGTGTGACAGTTGATGA
AAAACACACAGAGAGCTTTCCCTATGCACCCTGTCTCTAC
AAAAAATAAAAATAATATTAGCCGGGCAGAGTGACGTGCA
CCTGTACTCCCAGCTCCTCAAGAGGGTGAGGTAGGAGGAT
CGCTCGAGTCCAGGAATTGGAGACCGCCACAAGCTATAAT
TGCACCACTGGTGAAGGCTGTGAGACTCTGTCTCTAAAAA
CAAAATTAAGGCCGGGCACAGTGGCTCACATCTGTAATCC
CAGCATTTTGGGAGGCCGAGGCAGGCAGATCACCTGAGGT
CAGGAGCCAGAGACCGGTCTGGCCAGCATGGTAAAATCCC
ATCTCTACTGAAAATACAAAAATTAGCCGGATGTGGTGGT
GCATGCCTGTAGTCCCAGCTACTCGGGAGGCTGAAGCTGG
AGAATCACTTGAACCCAGGAAGTGGAGGTTGTAGTGAGCC
GAGATTGTGCCACTGCACTCCAGCCTGGGTGACAAAGCAA
GACTGTCTTAAAAAAAAAATTAAAAGAAAACAAAACCACT
TCGATGTATCTCCTGTTGTGAGCAGTGTTGGTTGTGTACT
GCATTAGCCAAGGGAGGGCTAGGCTGCGGTAACAAAGAGA
TCCAATATTGATGTAGGGCAGGGACCAGCAAACTTTCTGT
AATGGGCCAGAGAGTAAATAGTTCAGGTTTCACAGGTCAT
ATGTTCTCTGCTTCAACTGCTCCACTCGATCCTTGCAGAG
TGAAGGCAGTCATGGACAATATGTAGATGAATGATTGTGG
ATGTATTCCAATAAAATACTATTTACGAAAATAGGCGGCG
CGAGTGTTTGCCCACCCCTGCTGCAGCTTAAAGATGATAA
TTTCTCTTCTATGTAACAATGGTGGAGTGAGTGGCCCTAG
TTTTGGGCACAGTTGTTTAGGGATCCAGGTCCCTTCCATT
GCAAAGGAGGCTGGGAGATGTGGTCTGGTGGTGTGTCCAG
GAAGAGGGAAGAACGGATGTTGGCACATGGCCCACAGTCT
CTGCTTCCCCACCAGCTTCCATTGTCCCTGCCCCTTCTCA
CTGCCTCCATTTTTTGTGCAGGTGTCCACTCTGCCCTGCT
CCCCTACCCCTATGCTCCTCTGCCTCCCCACAGAGCCCCT
GTCCCAGATGGTGCAGGGGAGGTTGACTCTACTCTTTTTT
TGTTTGTTTGTTTTTTGAGGTGGAGTCTCGCACTGTCCTG
GGCTGGAATGCAGTGACGCGATCTTGGCTCACTGCAACCT
CTGCCTCCTGGGTTCAAGTGAGTCTCCTGCCTCAGCATCC
CGAGTAGCTGGGATTACAGGAGGCCACCAGCATGCCCAGC
TGATTTTTTGTATTTTAGCAGAGATGGGGTTTCACTACGT
TGGCCAGGCTGGTGTTGAACTCCTGAACTCATGATACTCC
CACCTCGGCCTCCCAAAGTACAGGGATTACAGGCGTGAGC
CACTGCACCCAGCTGACTCTACTCCTCCATTGGGGTTGGC
CTGATGGGTCATCGCAGGCCTTTTGTCACAGTGATTGGGG
CAGGCACCCGGGCCTAAGCCCAGGAGTGCAGAGCATGCTT
CCTGGCCACAGGGATGTTTCAGGAGTGAGAGAATGTGACG
CTATTGAGAGGGCTGGTTTGTTAGTAGTATCTGGAAAAGA
AGTGTCCTTTCCCTTGAAAGGGAGTCTTTCTCTTCAAGGG
GATATGGTGGCAATTCTGGGGCTACTATAGCCATTTTTAA
AAAATTGCGGTAACATATTTATAACATAAAATTTATCATT
TAACCTCTTTTTGTTTTTTGAGATGGGGTCTCGCCATGTT
GCCCAGGCTGGTCTTGAACTCCTGGCACAAGCAATCTTCC
TGCCTCAGCCTCTGGAGCAGCAGGGACTTCAGGCAGACAC
CTCACACCTGGCCGTGTACATCACATGTTGTTTATACATT
CGTCTATCAATGGACATGGGCATCACCTCCACCTTTTTAG
GCTGGTCACTGCAGCCTAAATTCTGTTTAATTCTGTTTTT
AATTTTAATTCTGCTCCTCTGAGATGAGCCAGCTTGAAGC
AAGGCTTGAAGGAAAACATGGCTGCATGGATCGCTGGGCC
ACTGGACTGAGCTGCTTTGAAGCTGGCAATCCAGGAACCT
CCGGATTTGCGGATCTGTGAAGCAATGAGTCTCTTCATTG
CTGTATTGAGGTTTAGGTCTCTTACAGCTATGAGGCACCT
AATTGATGCATCTCCCGAGAAGCTGCCCAGTTTCAAAAAT
TACAGAAGAAAACAAAAATGAACAGAACCACAGGAAAGTG
GGAATTATTCTGCTGATGTGAATGCTGGAAAAAAAATTTA
AAGTATGTTTTACAGCAATTTTAAAGCAAGATTTTGTAAT
TCTATCTGTGAGAGTTACTTCTTTCCTGATGTGTGTGAGT
GACTAATCTTATGAGTGGTGGAAAAACAGAAAAGAAATAC
AAATTTGGTTAAGTTAAAATGTTTTGTTATATCCAAAGTA
TGTCATAGATCTCTTATTTTGACCTTTAAAGAAAGACTTT
TATTGGCCAGACACAGTGGCTCACGCCTGTAATCCCAGCA
CTTTGGGAGGCTGAGGTAGGCAGATCATGAGGTCAGCAGT
TCGAGACCAGCCTGACCAACATAGTGAAACCCCGTCTCTA
CTGAAATACAAAATTTGTATTACTGAAAATACAAAAATTA
GCCGGGTGTGGTGGCAGGCGCCTGTAATCCCCGCTATTCG
GAAGGCTGAGGCAGGAGAATCGCTTGAACCCGGGAGGCAG
AGGTTGTAGTGAGCCGAGATTGCACCATTGTACCCCAGTC
TGGGGGACAGAGCCAGACTTTGCCTCAAAAAAAAAAAAAG
GAAAAATCGGGTTTCCATATACTCTGAATAAATGCTGTGT
GTATATGCAGAGATGGAGAACCAAATTATAAGCCTTCCCA
GGGCTCTCACATGTCCCCATCTGCCTCAGCTGATGGATGA
GCTAGAGGTTCATACATGTAAGTCCCCCTCCAAGCTATGA
CACCATTTGGTAGAAAATGCCCTGAACCAAATGGCAACTC
TGGGGATCTTCCCCAACTGAGTGACCCTGGGACTATCTAA
CAACTCTGGGCCTCTGTTTCCTCATCTGTATAATGGGTTT
CCTAATACCTACCCTATCTACTCTGTGGTGTTGGTAGTGA
ATGAGAAAAGACCTTGAAACTAAAAAGGGTTGTGCAGATT
TAAAGTCCCTGTGGGCAAAAGATTAACCCATTCTTTTATG
CAAGTTCAGCGGCCTGGGGGAGGGTGGTAATCACTCTCAC
AAAAAGCTAAGTCAGCCTTCTTATAATTATTATTTATTTT
GAGACAGTCTTGCTCTGTCGCCCAGGCCAGAGTGCAGTGG
TGTGGTGCCATCCTAGCTCACTGCAGCTTCGACTTCCCGG
GCTCAAGTGACTCTCCTAGCTCAGCCTCCCTGCTCCTAAA
AGCTAGGACCACAGGCATGTGACCTCGCCTGGGTAATTTT
TAAATTTTTTGTAGGGATGAGGTTTCACTCTGTTGCCCAG
GCTGGTCTCGAAACTCTTGAGGCCAGCCCTTTTGAGTTGG
CAGTATGGAAGCCCAGGCTGCTAGGCCCAGCAGTGGTGGA
GCACCCTGGAAATGGGCTCCTGAATGCCTGTGGCAGCAGC
TAATCATGCATGTGCCTTCAGGGAGGAAGATACAGATTTC
TTTCCCTTGATCCGCTTGTAAAGAGCTGGATTCTGACGCT
GGGGTTTGCACACTAACAGACATTTCAGCTCCTCCAGCTA
CCATGGGAGATGTGATCCTCATCTGACAGTGAAGTAACTG
AGGCTCAGAGAGTATACACACTCAGGGTCACACAGCTTGT
CAGTGTCAGAGCCCAGATTTCAACCAAGAACCCTTGTCTT
GGTCTCCAGAGTTCTCCCCAATCTTCCGTGCTGCCTTTGT
CTCCAAGCCTTCGGCTCTTTCTCCTGCCACGTTCCTAGAT
CTCTGAGGGTTTCCTCTCCGCTCTCCAGTCTGTGGCCCTA
GGCATTTTGGGGTGGGAGTTGGGTAACCAGGAGAAGAGCA
GATCCTTATGAGTAGAGACAAGGCTTTCCAGGGACAAGGG
TTGGCAGCCCTGGGGGCCACGCTGCCTGTGGTCTTGCCCC
CTCACTCTCGCCCTGCCGTGGGAGCTGCCCATGGAGTAAG
CATTGACACTGGAGAGGTTGCGGTAATGACAGTTTTTTAG
TGAAATCGTTTTCCATTTATTGATGCCAGAGGAATAGTCT
CCTCTGGATATGTGTGTAGGTGGCAAAGGGACCCAGAAGC
AAGAGCTACCCATCTTCTATGGGTCCAGTGAATCACAGAG
CCCTTGGCTCCAAGGGCAGGGACACTATCTCATTCAATCA
AGTGTCCAGAGCCTGCCAGATGGCCTGCTGCACAGCTGGC
ACTCACTACGTATGTGTTAAATGAGTGAATGAATGAATGA
TGACTGCCGTGAAGGATCGTCCCATCTGCCTCCCTTCCCG
TGCACTCTACATCTCCCGGCTCTTGCATTCTCCTGCTCAT
GGTCTCTCCTCCAGCTCCTTCTGGCTGTAGTCTCCACCCA
CTGACCTCCTGACCTGAGTTCATCTCTTCATCTCCCTCCT
CCTGCCCCTCCCTATGTGCTGCCAAGGCACTAAGGGCTGC
TTTATAGGTTGGTTTTAGTTCATCCTTGCAGGCTGACATC
CCCCAATCCACAGCTGACAAAGCTGGGACCTGATGAGGCC
AGGTGGCTCACCCAAGTTTCACACGTAGGAAGTGGCTGGG
CTGAGACACCAGCTCCCAGTGGCTGAGCTCTGCACCTCCA
GAACCCGACTGCACAGTCTGTGGAGCCCTTCCCCCAGAGA
CAGCTTCCCCTGGAACCTTCCCAAGATAGAGGTGAGGGGA
ACAGCCCGAGCTTCTCAAGCATGCTGCCAGCACTGAGCGT
TCTCCAGCTAGGCACAGGCCTGCATTCCCCGTGTGGGGAG
AGAGGAGCTGTGGGGCTGAGTGAGCTGCCAGCAGAGACCT
TCTCTCCTGCCCAGCTGCTGATACGGGCCCGCGCCTCAGA
GCACAGCCCCATGAAGGCTGCCCTCTCACTGTCTTCCTCT
GGGACCAGGCCATGTGGCTCCCTCTGGGTGGGGTGGAAGA
GAGGGCTTTCAGAGAACCCCCTCTGACGCATGACTCTGCA
GCAGCAGGGGAAAAATCCCAGGCCTGTAACAGAACCTGTG
GTTTCTTAGGGAAAACCACAGAAAACTCACAGCTTGGGAT
GGTAAACCCACAATCCCCACTGCACAGGGTGTGACCCAAG
GGTACCTTGGCTGTCAGTACCTATCTTGGCACAAGACTCC
ACTGGCAGCACCTTCTGCTTGCAGCCATTAGCGTTTTTGT
CTGGCAGTGTCCCCTGCACAGGGTGGCTGTGCTGTTGGTG
GCCCTTGCTGAGGGGAATTCCATGGGAGGAGGAACAGGAA
GGCGATGTCGTGTACCCTCCTTTAGCCTCTACTGACCAGC
AGCCAGGTGGGGGATGGGGAGGCTACGGTAGCTTTGATCC
CACCGCAGCCTGCAGCAGCTCCTCCAACATTGACTCCTGA
CTCACCCTTACTCATAGCCTTCCCACCCCAGCCTAGTGGG
CACCCTCTCCTTTCTAGGCCTCTACAGCCACAGGCCTGGC
TACAGGTGGCAGAGCTGCCACCATGAATTTCTAAGCCTCG
AAAGCACACCGCGCTTAGATGCATCGCTTGGCAGTGGCCT
TTCTGAGCAAGGCCCCGGGGGACTGTGTGGAGCTCGGGCG
AGAATGTGGTTGTGGAGCTGTACATGGAGCACTATCGGTG
GTTTCTGTGGTGGGCCCACACAGAGACCTCTGTTGTGCTT
TTCCCCTGAAGCCAACAATGTGCCCCAGCTATTAGCTCAC
TGGACAGTCTCCGGGAACTGGGCCCATTGCTGCTTCCTCC
CGTAAAACAAAGCTATAAACTATTGTTCCTGCCCTCCTCT
GTCCACAGGCCCCACTGCCCACAGCAGGCATGTCTGCCAA
GGCCAAGGTCAAAATTTGCCAATCAGCTCAGCAGCGGAAA
CTCAGTAGGCTGCGCTGTTACCTCCTGTCTCCCCATCAGG
GCATTGGAGGTCATTCCTCTCATTTTCTTTCTTTCTTTTT
TTTTTTTTTTTTGAGACAGTCTTGTTCTGTCTCCCAGGCT
GGAGTGCAGTGGCATGATCTTGGCTGACTGCAGCCTCAAC
CTCCTGGACTCAAGTAATCTTCCTACCTCAGCCTCCCAAG
TAGCTGGGACTATAGGCGTGCACCGCCATGCCCAGCTAAT
TTTTGTAGAGATGTGGTTTCTCCATGTTGCCCAGCTGATC
TCGAACTCCTAGGCTCAAGTAATCCTTCTATCTTGGCCTC
CCAAAGTACTGGGATTACAGGGTTGAGCCACAATGCCTAG
CCCCTCCCTCTCTTAATCTTCCCTTTCCTTTGCCCAGTGG
TGACATCTCAGTTAGAAGGAGCCTTGGCCGTCGGAGATGG
ACCAAAAGTCAAGGGTTTGATGCTGACTTCCATTTTATGT
GTGTGTGTCTTCCCAGGGCTTCCTGGCTGAGCCTTCCTGG
CTCTGCCTTGACATCCCAACCCAGGAGTAAGGACAGTCAC
TAAGGTGTCGGGACAAGGGTCTACCTGCTGTCTCTGCTTA
GGCTCCTCTGCTTCTCTTCTCAACATTGGCTGTCTGTCTG
GGGTTAGGAGAGGATGAGAGGATGTAGAGGATGAGGCCAG
GGTCCACACTCATGGGCAAGAGTTCCCTCCTCTGATTTGG
AGTCACAGGCAGTAGCCACGACCCAGCCAACCCTGTCCCA
AGGAAGATCAAGAAAAAGCACAAAGGGCTTAGTTCACAGC
TCCCTTTCCTGATGCGGCCAGAGAACCTGCCTCCTGCCTC
TGGATCCACCAGCGAGTGCTTAGGCCAGTGTAGATAACTT
CCTTTCTTGTCACCCCTACCCCTGCACTTGGAAAGTCTCC
TGAATTGGAGTGGGAGAAACAGTATGAAAAAAGCTGGGTC
TGACCCGGCGTAGGAATAACGATCTGGGAGCGTGACAGGC
TGTTCTGGAAGAAGGGGTGCTTTTTCTCTCTTCCCACTCT
TTCAACAGCCTGGCTCTAGTGGCAACATGTATCAGGGAAT
TACTATTATTATTTCCATTCGGGATATAATTATAGTAGCT
CTGAGAGCAAAGCCTTACACCCTTGGCACTGCTGGGGAAC
ATCGGCATGTAATTACATCACAGAGTCATCTTATCTCACC
CCCTCCACTGTCTTCTCATTGCCCTCCAGCCACGTTCCGC
CCCTACAGACATTTATGAGACTTCTCTGGCTCTGGGCCAG
GAAGATCGTTTTGACTCCCTCCCCACACCCCAATGCCTCT
GGAGGGCCCCCCTTTTAGCTGCATCCTTCACTGGGTCCAA
ACCCAGCAATCCCTTGGTTGGAGACTGAACAGCTGAGATC
ACTTGTCTAGAAGGGCCTTGCTCTGGATTCTCAGCTGGGG
TGGGGTGGGGGTACACAGAGCCCTGGCAGCCGAAGGAACA
GGGTCAATGGCTGGGCAGGGTTGAGGAGGTACAGGGACCT
GGGTGTGCAGGGCGCTTTGGGGTCAGTTCTCTGACTGGGA
TTGCTTGTAGAAACTCCCTCCAGCTCCACAGTAGCCTGGG
ACTGAGGGGGGCAACCTCAGCGATGTTGACCGGGCACGGA
GAGGGTCCTGGGGCCGGCCTGTGGCCAGGAAGCCTGGCTG
CTGGGTCCTCTAGGAGCTGCTCAGTGCGGAGGTGAGGCAG
CTTGGTCACATGCTGGCTTCTTGGCCATTAGTTGTGGATG
CAGTGCGTGGCACCAGGGCTGTGGAGATAAGCTGACAGCC
TCCCCGCCCCGGGGGCCCCCTGCAGTGGCGATACTGTAGC
CTTGTTATCCTTCCGGAGGCGGTGACTCATGAGAGAGGCA
GTGTGGGGAGGGCGCCTGGAGCCCTCTATCTGCAGGAACA
CATCCCAGGAATGCCTGCCGCCTATGAAAAGCCTGTGAAA
CCCGTTGAGGATAGCTGGTGGCCACACGACTCCCCCCAGG
ATTCTGAAGGTGTGAGAACAGGCACAGCCCATGGTCTCCC
CATCAGCTACTCCCCTACTTCCCAAATTCTCTTATGACAA
AGCCATTTGAGATTTATGTCCTTGGCTGTCCTTCTTCTTT
CCATTGAGTGCATTTCTGTTTTTTTTAATTTTAATTTAAT
TTAATTTTATTTTTTGAGACAGGGTTCCCTGGCTGGAGTG
CAGTGGCGCAATCTTGGCTCACTGCAGCCTCTGTCTCCTG
GGTCCAAGTGATTCTTGTGCCTCAGCCTCCCAAGTAGCTG
GGATTACAGGTGTGCACCACGATGCCCGGCTAATTCTTGT
ATTTTTTGTAGAGACAGGGTTTCACCACGTTGGCCAGGCT
GGTCTCCAATTGCTGACCTCAAGTGATCTGCCCACCTTGG
CCTCCCAAAGTGCTGGGATTGCAGGCGTGAGCCACCGTGC
CTGGCCTAATTTTTATTTTTTAACTTTTGTGAGTACATAG
TTGGTGTATATATTTATGGGGTATATGATAAATTTTGATC
CAGGCATAGAAGTGTAATAATCACAGGGTGGATAGATGGG
GAGGCATCCCCTCATGTTTATCCTTTGTGTTACAAACAAG
CCAATTATATGCTTTTAGTTAATTTCAAATGTACAATTAA
ATTCTTATTGACTGCAGTCACCCTGTTGTGCTATCAAATA
CTAGATTTTGTTCATTCTTTCTATTTTGTGCCCACTGAGA
GTACTTCTGCTTAATCAAATCGTTCAGGAGGTTCAGATCA
TTGTAGGGTAGAGAATGCTTACAGGGATGGGATGACACGA
CCTTGAAGGACAGCCTGAGTTGCTAGGGAAGAAAGTTGCC
GTTGGATTTTGGTAAGCCATCTTCTCTTTTTCACCATTCA
GAGAATCTACAAAGAATCATGTAAGGAAATCAAGTGCTAG
TGTGGTCACCTATCAGAGGCAGGACACACCTACAAAGTCT
AAGACTTGTTCTCGTTATCCTCTATATATGTTTCTGACTT
TTTTCCATCCCTTTTCTCAACACTCACCCTTCTATGTTCT
GGGGGTGTTAAGCGACAGATTTACCCACGGGCAGGGGACA
CAGAGGGGGACATAGGAGGGAGATGGCCATCTGTGCGTGA
TGACCAGATATGACGTGGAGCACAGGCTAGAATGGTGAGT
TCTGCCTGGGGTGGAGTGGAGTATTAGAGGAAGCTCCTTG
AAAGGAGGAGAAGATCCCCCAGCGGACAAGCTGAAGAGGG
TACTCTGGGCCCAGGCAGAGTCGCCAGAAGAAATACAGAA
CGCCCAGTTAAATTTAAACTTCAGATGAACAGTAAAACAA
TTTTAGTACATGTCTCAAATATTGCATGAGACATGCTTAT
ACTAAAAAGGTGTTCATTATTTATCTGAAATTTAAATTTA
ACTGGACATTCTGTATTTTGATTTGCTAAATCTGGCAATC
CTAGATCCACGAAACAGCAAGAGCAAAGACAGAAACGGCA
TATGTGGGAAGGAGGAGTGGTTCCACGGGGCCTTGGGCCA
TCAGCAGCTGTGATTGCTTTTACTGGGAGGTCCTGACTTA
GCTCAGGATTACAGACCACCTGCCAGCCAGTGCCCACACC
CGTTGCTCTTAGCTACTGCTTCAGCTCTTTCTTTCAGGAC
CACCTCGTCACCAGCTGGAGAAATCCAGCTTCCAGTATTC
ATAATCTCTTCTTTTCTTCCTCAAGCTTCAGTGTCTAGTC
CTTTCCCTTGGGTCAGTATTCATTCAAGTCACCCAGCATA
CATTGAATGCCAGTCCTGTGCCAGGCAACGTACTTGACAT
TGGGAATTCAGTGGCACATGGGACAGACATAGCCCTTGAC
CACATGGAATTTACAACATACATTTTAAAACTCTCTTGAC
AGTATACGTGATGAGTGGGCACAGACAGTAAAAAATGCAC
AAACACATATACAAACTAAATTTCTCCCATCCTTTTTTTT
TTTTTTTTAAATAGCTATTTTAGAGAAAGGAAATTTCTGA
GCCAGACATCTCTGTAATTCTTAACTCCTTCTGCATTTAC
AGCATGGAGCTGGAACAACTGAGTTCTCCAAGTGCTCTCT
CTTCCTTCTGTCTCATGCACTGGCTTGAGAATCCCCTGGA
AACAGAGCATTGCTAGAGGACACAGAGGAAGGAAGAAGGT
GATTGCCCTAGCCCCCAAATACTAGTCTGGTGACAGACAC
AAAGCACGCATTAAAAACAGAACACTAGCCGGGTGTGGCG
GCTCATGCCTGTAATCCCAGCAGCACTTTGGAAGGCTGAG
GTGGGTGGATCATGAGGTCAGGAGTTCGAGACCAGCCTGG
CCAACATGGCGAAACCCTGTCTCTACTAAAAATACAAAAA
TTTGCTGGGCATTGTGGCAGGCGCCTGTAATCCCAGCTAC
TGGGGAGGCTGAGGCAGGAGAATCGCTTGAACTCAAGAGG
TGGAGGTTGCAGTGAGCCGAGATCGCACCACTATACTCCA
GCCTGGGCAACAGAGTGAGACTCCATCTCAAAAGAAAAAA
AAAAATTAACAAAAAAAACGGAACACCAACCCCACCAAAC
CACCTCTAGTACAAATGTTAATATTTAGTTAGAAACACAA
ATCGGTAGCAGCAGTACTGTTATTTCTGTCAAGGCTAATG
CTGGCTTCCAGGTGCTGGACATGTTCTGAGTACTGAGCAC
TTTCCATGCATCGCCCTCTTCAGCAGAGGCCCCAGAACAG
TCCTGTGAGTTTGATACTATTATTAGCCTACAGTTGAAGA
AACGACAGCTCAGAGAGAGTGGAGGATTTGCCCAGTCTGA
CAGCTGGCAAGTGGTAGGGCTGGGACTGAAGTTTAGGGTT
TGAGACCAGGGTTTGAGACTGCAGGCCTCACACACTTAAC
CACAGTGCTAAAGACCTGGAGGGACTATCGCTGAAGTCTG
GAATTGCCTGTGAGTAAATGCAAATGTGTGTGCATTTTCA
CAAGTGTGTTTGTAGTCCACATCAAGGAACTGCTCTCAAC
CAACCCTTTCACTGGCTAAGGGCAGTGATTAAGCCAAGGG
ACAGTAATTAAGTAAATTAGCTCAAGGGTAGAAACACAAA
CCTCCTCTCTTTGTTCTCTCCTGCCTTGGAGAATCGTAGG
CTGGTTTGGAATGTCTAGGACTGGTAGTTCTTAAAGTGCA
GTCCCCAAACCATCACCATTACCTGAAAACTTGTGAGAAA
TGTACCATTTTCTGGCCCCGCCTGTGATTTCTACTGATTC
AGAAACTGAGGATGGGAGGTGCCGTAGGGCCCAGCCATCT
GCGTTTAACAAGCCCAGGTGATTCCGATGTTCCGGAGGCA
GCATCACTTTCCAGATGCTACGAAGTTTCTAGGGCCTTTG
CTCTACCAATGAGACAGAAGGCAGCACTAAGGGATTTGCA
GCTGGGACTAGGGCTCCCTCAGTCTAGTGCACCTGACATG
TGATAGATACTCAATATGTGTATTTTGGATAAATGAGTAG
ATGGCACCCAGTGTCCCAAATCTCTGTTACTATGACAGGG
GCAGAATGTCAGTAGGATGATACCTTGGCTCAGTTGGCCA
TGTCAGAATTCTCAGGGGCTCAAGCTGACCAGAAGCACCC
TGAAGAGCAGAAAGATGAAATTTTCTGTTCACTTGAGTTT
CAGGATGAACACAGACCATGAGAGGGGCTCACCATCCTTC
TAATCTTTGGAGTTTTAAGCAGGAGGTGTCAAAAGGATTA
AGTTACCACAGGGATAACTGGCTTTTCTAGTGATGTGCTG
AGAAACCAAGTCTCTGTATAGAAAGCCCTCACTCGTAGCA
TTTGCTAATTCCTTGGTGTAAATACTTCCACCATGGCCCG
TGGATTTTCAAATCATGAGCCGATGGGAGCCCGCTGCAGC
ATACAACTGGCCCTGGAAGGCTTTGTTACCAACTTCTTTA
AAACTGAAAGACTACTTGTCTTTAAAGCACACAAGTTATA
TATATATGTGTGTGTGTGTGTGTGTGTGTGTGTATACATA
ATATATGTATATATGAAAATCAAACAGCGCAGAGGGCCTA
AAATGAGAAATTTTCCCCTGGTACCCCGAGTCCCACCTCC
AGAGGGAATCATCTTTTCTGGTTTTAGTTCTACTGAAGAT
CCCTTCCATAGGTCCAAATGGTGTGCTTAAAGCAGCACAT
ATTGGTCTATCATCCACAGGGGGCACCAATGCCATGGTTT
GGAAGACCAGGAACCTAGCTCTTCTCCAGCGCTGCCCACT
CCCCACTACACTCCTCCATTCACATGGCTATTTTGACGAT
ATTTTGCAATTCATCTATTGGTTACTTCTTTGCCTTTAAG
TAATAATAGCAGTCACTTATGTAGTATTTACTTTTAGAAC
AGGTGCTGATATAAGCACTTAAGACATTAATGATTGAATC
CTCACAGTGACCCTCAGAGGTAGGTACTATTTTCATTCCC
ATTTTATAGATGAGAAAACCGAAGCACAGAGAAGTTAAAT
AACTTGCCCAAGCTAGTAAAAGGCAGAGATAGGATTCAAA
CTCAGACAGTGTGGCTCCAGAGTCCATGTTTTTAACCTCT
CAGAAGAAGGTTCTAGAAAGTTACTTACTCAGTGTTGGGG
GACAGTTGCAAGGGAAATGACAATAGGAATATAAATAGAT
GAGCAAACTGCAGACTATTTGCTTTTATTGCCCTTAGAAA
AAACCAAGGCAGGTGAAGATGATGTCTATACAAGCCTATG
TCTGCTCTGTCGTGTAGACAGAGATGCCCACAAAGTTCAG
GACACTGTCCACCACAAGAAATATGGCAGATGGGAGCTGT
TAATGGTCTGTGGATAAAATATCATTTGTATTTGCATATG
AAGGCTCTGGTAATTTAATGAAGATATATCTATGATGTGG
GCTTTCCCCCAACCCATTTTTCCTTCATTGTACTTGGTGG
GCCCTTTCAAACTGGAAGGTTTCAGTCCTTTTTCAGATTT
GGGAAACTTTCTTTTTTTTTTTTTTTTTTTTGAGACGGAG
TCTCACGCTGTTGCCCAGGCTGGAGTGCAGTGGCGCGATC
TCGGCTCACTGCAAGCTCCGCCTCCTGGGTTCACGCCATT
CTCCTGCCTCAGCCTCCTGAGTAGCTGGGACTACAGGCGC
CCGCCACCGCGCCCGGCTAATTTTTTGTATTTTTAGTAGA
GACGGGGTTTCACTGTGGTCTCGATCTCCTGACCTTGTGA
TCCGCCCGCCTCGGCCTCCCAAAGTGCTGGGATTACAGGC
TTGAGCCACCGAGCCCGGCCACTTTCTTTCATTATTTATT
TGATAACATCTTCTCTTTTATTTTCTCTGTTGGAGTTTAG
GCTTCTTAGATCGATTCTCTGTCTCCATTTCTGTCTTTTT
GGCTTATATTCTGGGAGACTGATTCACCTTTTCTTCTAGC
CCTTGTATTAAATATTTTATTTTAGTGATTATACTTTTAA
TTTCCAAGAAACTTTCTTCTTCTTTAATTGTTCCTATTCC
ACATTCACCTGTTTTTGGTTTATAGCCTCCATTCATATCT
TCTTGGGTTGCTCTGAAGTTACAAATTAAAATTATCACAG
AGTTCCTTGAATTAGCTTCATTTCCTTTGGGGCCAGTTGT
TCTGGTTCTTATCTTGATTTGACTACTTCCTTTGGTTCTT
TGAAATCAGCTCACACTCAGTCCTCATTTGTTTAAGCTAC
TCTCATTGAGCCTGTACTCTGTCTCTGTGGGGTGCTCTGC
CTGGGCTGGGAATATAAGGTTGACAAGCCCCTGTCCTCAT
GGGGCTTTCCATTTTTCAATAGACTCTATTGTGACAGATC
AGACTTGCTGAGCATTGGACCACGCTGTGTTGATATTTCC
CACACTGTACTTAACATTTTGGGTTGTCTGCCAGACCCAC
GAGGCTGTGAGCAGGGGCTTGAGAACCATGACTGTGTCTT
ATCGATATATTTATCACAAGGAGGCCCTTGGTAAAAGTTT
GATAACCCTTGGGTTACATAGAACTGAACTGAGTTTTGTG
ATGGTTGATATATTTATATATGCACACACTCACAGATGAG
GTAGAGGTGTGTTGGGGGCTGCTGGAAGGATGAGAAAGAC
CAGTACCAAACGGCATTCTTCTGAAAGGTTTTGGAGGAGC
ATGAGAATGTGAGTTTCCCCAAGCTCACTGCCCATCCTGC
TCACACTCCATTCACATTCTAAATAAACACTAAGGCCACC
ATTGCCTCTTCTCTCTCCAACAGTTACAGTCACTTTTGCC
TGGAGTTTTTTAGCATCCAACCTTCTGCCTTGTAAAGTGT
GAAAACCTGTAATTCTGTACTCAATCATTTTTTAAAAGGA
GGGTGGGCAGGAGTGTACTTATCTGCACTTCCAGAAATGG
AGGCCTCCTTCCAGAGGGCATGGCCCATGGGTCTACAACT
TGAATACATTCATTGGTTCATGTATTCATTCATTCAGCCA
GCCATCAATCTTTTTTTCCCTACAGATGTAGCCTTGCTAT
GAGTGACTCCAAGTATAATCATACCTCACGGCAGCCTCTA
ACTCCTGGCTTCAAGAAATCCTCCTGCAGGCCGGGCACGG
TGGCTCACGCCTGTAATCCCAGCACTTTGGGAGGCCGAGG
TGGGTGGATCCCCTGAGGTCAGGAGTTGGAGACCAGCCTG
GCCAACATGGTGAAACCCCATCTCTACTAAAAATACAAAA
AATTAGCTGAGTGTGGTGGCACGTGCCTGTAATCCCAGCT
ACTAGGGAGGCTGAGGCAGGATAATTGCTTGAACTCAGGA
GGCGGAGGTTGCAGTGAGCTGAGATCACACCACTGCACTC
CAGTCTGGGCAACAAGAGCAAAATTCCATCTTAAAAAAAA
AGAAAAAGAAAAAGAAATCCTCCTGCCTTAGCCTCCCAAG
TAGCTGCAACTAGAGGCATGTGCCACCATGCCCAGTTCAT
CAATCCTTTATTAAGGAAATCTTGTGTGTTAGACTTAGCA
GTAGGCTCTGGAAACAAAAAATTAGATATGATGACCACCT
TCCAGGAGTTTACAGTCTGGGAGACTGTAAGTGAAGTATT
TGACATTTCTCCAGGAATGAGCAACAGGGTCTTACCTTCC
TTAACCGTGTGCTTTCATTGAATTTGATCTCTGTGGGTCT
GTCCCACATTAGACTACTGCCTCCTTAGGTTGGCACTCAG
TAGATATTTGTTGGTTGTATGAATGAGTGAATGAATGAAT
GAATAGCATTGCCTAGCATGGTGGGACATGCCCAGCTTCT
GCACTCTGAGGGGACCCATTGCCCACTCCCTAAGTACCAT
GGAATCCCAATAAGAGTTTGAGGCCCGTGATAAGCAAAGA
GAGACCCAAATTATCTGCAGCCTTCTTACTTCTTCCATAG
ACTCACCCTGGGGAGGAGCTGACTCCAGACCCAGGCACCC
CACTGGGGACAGCTGGGCTTGTTAAAATGGGGATCAAAGT
GAGCATGAGAAATACAGAGTCTCATTAACAACCAGCCCAG
ACAGCCAGGCCAAGAGGGTGAGGGGAGCAGGAGTAAGGGG
GTGGAGGGGTGGGAGTAAGTGGGTGGGTGAAGGGAGGCTC
CAGGGTGCAAGGAGTTGCTGCTGGTCCATTTTAGGGTTAA
AGAAAGAAAAACACATGTTAACATTAGGGCCAGGGCCTGA
AGTCTGTGCTGCCTGTTCTGAGGCTGAGGCTATGGCAAGC
ACAGAGGGCTTCATCAGGGCGTTCTGCCAGGTGCGGTCCT
GGAGCCAAACTGATCTGTGAAGTCACTGGCCAGTGATAGG
TGACACTGGAATTCCCTCTTTCTCCTGTCAGAAGCATCTG
GCCTGTCAGAGCATAGGTTCTTCCATTTGCTTCCCAGGAG
GTGGGGGAGGCCCTTCTCTGAGAAGTCATCAATCCTCTCT
TCTCCATGCTCTTGTGCAGGGGGGCTGGGCTGGAGGTGTA
GATGCTGAGTTCTGGGAAGTGGTGGCCAGGAATTCACAAG
AGGAACTGGCTTCCTCCAGGATGCATGAAGAAGCTATAGG
AACCTCCCCTGACTGGCTCCCTGGGGCAGCTTAGCAAGAA
CACAGTCAGGTAGGAACAATGGGCCGATGGGCCCTGACAT
GCGGGATCCGAGGCTGGGTCTGTGGCCCTGTGAACATCTG
GGGACCATATAAAATACAGGGGTCCTGTTTGTAGGGGCAT
GGCTGCTGGGCCTGAGCACAGGGGGGCCTGAGCACAGGTT
GGCTTGGGCATGCCGGGATGGATGAGTTGCTTGGGAAGGA
GCTTGAGGAAATAAATGGTCTGGAGGCCCAGCTGCCTCAC
AGCCAGCCCAGGAGCTCCTCCTGCTCCTGTCTCCAGAGCC
CCCAGCCTCACCCAAAGTTTACAACATTATGCTTATGGGC
GAGGTGTGGGGGGTCTTGGGAGGCCCCAGGAAGGTGGGTA
GGTAGGTTTCCTGTGGCAAACCTCTTGGGGGCTCAGGGTC
TCTGGCTGATCAGGTGGGAAGACCTTCTTTGGGTTTATAT
TGGGGTGGGGGTAGGACTGACCATACAGGGGACACAGGGA
TATGGCTCCCAGAGACCTTGTAGTGAAGACAGAATTGTCT
TCAAGAAAAGAGCAGCAACTTGAGAAGCTCTTTTCGTAAG
CCCCTGAGAAACTGGTGTTTCCCCTTCCCCAGCACCACCT
CCCCCTCCCCAGCAATTCCAAGAAGCCGTGACCGGTGGGT
GACTGTGGTGGTGTCCAGCCCCAACCTGAGCCCCAGGGGC
AGGAGCAGCAGTGAAGGCCCAGTCCATCCTCCACAAACAG
GGAGAAAGGCAGCTCCTGAGACCTTTCTGGAAGTGGCCCA
GGCCAGCCCGCCAAGGCTGGGCGCCTCCCTGCTGGTGTGG
GGAAGCCCTCCTGGGTATTTCTCTGCGTCCCTTTGTCTTG
AACACCTCCAAGGGTGGGAGGGAACAGAGTCCTACTTCCC
CCACGCTCACAGAAACTATAAATGAACAAGGTCTTGTCTC
CGCATCACTCCTTGGCTCAAAGCTGTGCTGGGTCTGTGTG
AGTGACTGTGAATGTGTACGTGTGCCGTGTGTGAGCCAGT
GTGGGGGTGTGTGTGAATGTGTGTGTGGGTGTGTGCGTGG
GTGAGTGTGTATGTGTGAATGTATGCATGAGAACACGTGC
GAGCATGGGGTGTGTGTGAACACACATGTTGGTGTCTGCA
GTGTGTGCATGACCTGTGTGCGGCAGTGTGTGGAGGTCAG
CCTGTGTGTGGTGAGTGTGGGTGGGTGTGAATGGGTGTCT
ATACAGCGAGTATGAGTGTGTGAGGATGTTCCCCAGCCTG
CTGGGCCCTGTGTTCCCCACAAAGGCCCCTTGCAATTGAT
CCTGGTGCTCTCCTGGAGCCATGGTTGGTGGGATGCAGAG
ATTGTTTCCGGAAGGTCCAGCATTCTGGAGCTCTTTCTCC
AGTTGCCTAGAGAGTGGATCCTTTGCGGCTAAAGGGACTG
ATGGCTTCCTGCCTTTGCCTTCTGCCTCTAACTTCCAACC
CATGAATGTGCGTGTGCCTGCCAGTGCACACTAGCACACT
GTGTAGTCACTGCCTATGGGGCCCTATGGGACTCTGTGGA
GCTGACCCCAGGCTTCAAGCCACCAGTGTGAATGGTGCAT
GTCTCACTGTTGTTGGTGAGGGCAGTTTCGGCCTCTCCAG
ATGTAGGAGACATTTGCCTTTGAGCTTTTTCAGGACTTTG
AGTACCTGTCAGGCTCCAATAGGGACACTGGCCTGTGGGC
ATGGCATTGCCTTGAAGCAGAGAGCGCAGTGTGGCCCCTC
AGGAATCAAGCCCACTGCCTGGGCCACTGAGGCCTCTGCT
TCCTCCCAGCCCCTCATGGGGTATGTTTGGGCTCTGGGGG
TGGGAAGGGCTGGCCCACAGGGCCCCCAGCAACTTCTTCC
TCCTCTTTGGGTCTCCAGCTAGAGACTCCTGTACACCAGA
GCCTTCATGGGCCTAGGTGGGTCCAGAAGCCAGGGTCTTT
GGTGGGAGAACGGAATCCCTTCTGGATTCAGGCAGGGTGA
GAGGATCCTGCTGGGGATGAGTGTGTCTTGGTAACAAAGC
AGACTTTCAGCTGAGTAAGTTCCTGGGGCCTCAGCTCAAC
CCTCTGACCACACAGGGCAGAGGTGAACGCTCAGCCTCTG
GGATCACACAGATCAGAGTTCAATTCTGGGCTCCACCACT
CACTGTGCTGTGGGAAATTGGACGAATTACTTCATTGCTC
TGAAGCTCAGTTTCTGCAACTGTACAATGGGTGTGATACT
GTTTACATCGTAGAAGTGTTACGGGGAGTAGTCCATCTTT
AGAAGCATCTAACATTTGGAACATAGAGGATTCCAGTGAC
TTGTGAGAACTGTGACAGGAGGGACCTGGGTGGGCAGACA
TAGATGCGTCTGTGTCTGGGAGGCTCTAGACACCAGGCAA
CTGCATTCCCCTTATTCTCTCCATGCCTCACCCCAAATAC
ACTGGCCTGGGGTGTCCAAGCTAGAAGGACCTTGGACACT
ACCCCTGGCTGAGAGAAGTGTCAACCTACTCCTCAGACAC
AGGGCTGGGACTAGAGTCCTGCCCTCTAGACTTGGTGGGA
CTCTGCAGTGATTAAGAGAACCACTTCTGGAGTCCCTCAG
ATCCAGATTCAAATCCCAGCTCTACCACATCACTTCACCG
CTTTAACCTTGTTCTCTTGTCCGCAAGATGAGAATACTAC
TAGGCCACATCTTGGAGTCATGCTGGTCAATATGGTAGCC
ACCGGCTATGTGTAGCAATGGCGCAATCTCAGCTCACTGC
AACCTCCGCCCCCCAGGTTCGAGTGATTCTCCTGCCTTAG
CCTCCCAAGTAGCTGGAATTGCAGGCGCCTGCCACCACGC
AGGCTAATTTTTGTATTTTTAGTAGAGACAGGGTTTCACT
ACGTTGGCCAGGCTAGTCTTGAAATCCTGGCCTCAGGTGA
TCTGCCTGCCTCGGCCTCCCAAAGTGTCGGGGTTACAGGT
GTGAGCCACTGTGCCCAGCCATGTGTAGCTATTTAAATTC
AAGTAAAATTAAATAAAATTTAACATGCATTTTCTTAGTT
GCACTAGCCACATTTCAGATGCTCAATAGCCACATGTAGC
TAGTGGTCACTGTTTTTGGGCAGTGCAGACAGAATATCTC
CATTATTTCAGAGAATTCTATGGGCACGTGTGGCCTCCAA
AGGTTGTTTGTGAAGACAAAATGAGACAATGCAGATAAAA
TGCTGGGCTCAGAGCCTGGCTCTGCATCAGTGATGCCGGC
TGTCACTGTTGTTATCAGAGCCTCCTAAGAGGTCCTCCTT
CCAGCTAAGGGTGGCCTAGAGATCAGAGCATTCCTTGGGA
CCATGGCCATGCATGGCAACACATCCCCTAGAGCCACAGT
CTGAGACTGGGAACACATTGTTTGAGCTCTGTTCTTTCCT
GATGAGGAGACTGAGGCCCAGAGAAGCAAAGTAACTTTCC
CAAAGTCATCTGAAAGAATGGAGGCCAGAATCCTGTTTGC
TGACCCTTGCCCAGCTAATTTTTTAACTTTTTGTAGAAAT
GAGGTCTCACTTTGTTGCCTAGACTGGTCACAAACTCCTG
GCGTTAAGCAATCTTCTGCCTTGGCCTCCCAAAGTGTTAG
GATTACAGGGTGTGAGCCCTTGCTCCCAGCCTGAGATCTG
CCTTTTTACTAAGAGCTCTAGATGCTTTTGATCTTTAGCC
AGATTGGGGCACAGTTTGGGGGGAACTGTGTCTCCTCCAT
CCTCTGCCCAGGACTTTGTAGTTCTCACCAGTGGGGGGGT
GGGTTGTCACATTCACCAGCCTCCCAGGGTCTGACGGCTC
CTTGGTGGAGCAAACGAGGAAGCAGTGGCCTTCCCCCATC
CCCCAGGCTCCCCTGAGCTGGCTTCCCCAGCATGTCCTTC
TTCCACCTTGCCATAGACATCAAAAATCCTCAGGAAAGGC
AAGTGAGCGGGGACCCTGGCCTGCTCCCACTGGATGTGCT
ACAGCAGCTGCTTTCACTAAGGTGGGTCAAGCTGGGGCTG
AGGAGGCCGAGAGAGTGCCCAGGCCTCAGCACAGGGATCC
CTCAGGGACTGTTTTTGGCCCAGACACCTTGACTTTGCCT
CAAGCAGGTTAGCCCTCAACGAGGGAGCCAAGTCCCTCCA
GCTCTGGCTGCCAAGGAGGCCCCACAAGATGGCCACCGGC
CAGGCCTTAGTGTTGTTTGGCTCAGGAGGACTGCTCTCTC
CGACAGGAAGTCTTTAATCTCCACAACACTGGTAATCACG
AGTTCGGAGAGTCCAGCTTCCCATTCCAGGGAGCTCAGTG
GGATTGGCAATCCTGCCCTTTGCAAGGAGAGCCCTTTCAT
CTGAACACACCAAATGTCTTGTCATCCTGGGGCCTGGGAA
CAGAGACAACAGGGCTGGTGTCTGCCTCCTGTGTACGTGC
AGCTTAGCTGTCGCTCTGAAAACTGGTGAATGAAGCAGGG
CTGTAGGGGGCTTAGGCTGGGGATGGGCAACAGAATGGCC
CATAATCACTGGGGGTGGCCTTTTCTGAAAGTTTCCCGGC
TCTCGACGACGGGCTGCAGACCCTACCCCATTCCTGTCAG
GAAACTCACAAGAGCGGGGATTCCCTTGGGATGCGGTGGG
AATTGTGTCTCCTCCATCCTCTGCTCAGGGCTTGGTAGGT
CCCAACAGAAGGCTCATCACAAGCACCAGCCTGTCTCCCT
CACCCCAGAGAGCAGAGCCCAAGGAGACTCTCTTCTGGCT
CATGCTGAGAGAGGGTGCAGGCTCAGAGGACTGTGGGTTC
TGACACCCACTCCCCAGAGAAACTGACATGGAAGATATTT
ACAGGGGGTTAAACTACCTCAGGGTGCATTCACTCCTTCG
CTCACTCATTCATTCAGCACGTCTCTACCGAAAGCTTCTT
ATGTTTCTAGCCCCTGGGAAACTGTGGTGACCAAGAGACA
CAGTCCTTGTCCTTGTGGAGCTTACGTTCTTACAGGGGAG
TGGAGAGATAGAAAATAAATTAAAAAATAAACAGGGTTAT
ATATAATATGTATGTATACACACATACACACACATATAAT
GCAACGTGAGTTAGAGAAAAGGGCTATGAAAAAAATTAAA
GCAGAGTATAGACAGGAAGGGGAAGGGCTATTTATTTCAT
TTTTTATTTTTTTCTGTAGAGACGGGATCTCTCACTATGT
TGCCCAGGCTCGAGTTGAACTCCTGACCTCCAGCCTCCCA
AAGTGCTGGGATTACAGGTGTGAGCCACTGCACTCAGCCA
AATGACTTTTGTTGATTTCCCCAGCCAATGGCACTTGGGG
AAATTGGCTGAAGAAGGACTCATCCCACCTTTCAAGGAAG
TGTTAAAACATCCTTGACTCACCATTGTCCCCACCACTTG
CAGCATCGTAAAAACCAAAACTTTGCCCGGGTGCAGTGGC
TCACGCCTGTAATCCCAGCACTTTGGGAGGCCGAGGGGGG
TGGATTACGAGGTCAAGAGTTCCAGACCAGCCTGGCCAAC
ATGGCAAATCCCCATTTCTACTGAAAATACAAAAATTAGC
CAGGCGTGGTGGCAGGTGCCTGTAATCCCAGCTACTTGGG
AGGCTGAGACATGAGAATCGCTTGAACCCAGGGGGTAGAA
GTTGCAGTGAGCCAAGATAGCACCACCACACTCCAGCCTG
GGCAACAGAGCGAGACTCTGTCTCAAAAAAAAGAAACCAA
AAGTTAAAATACCCATTGCAGACCCCTTTTTCATCTCCTT
ATAATTCCCTTGGTATATTCCTTTCCTTGGAGTCGAATAT
TCCCTTATCTAAATTTATCAACCACAAACCACAGAACTTT
TGTGATGTGATAGAAATTAGCAGGTAGACGTTACATCTGT
TTCCTTTAAGGCCACTGCAGTCTAACCTGTGGCTGACAGG
AAGCTCTGCTCACAGGGCCATGGGCTTGATGGCAGGAAAT
TGTCCCCTTTAGGCCACTGAAGGGTGTTCCCTTTAGGTTC
TTTTAACTTCCACTCTCCTGACCTTGGAATCAGCCTGCCA
GGCTCTGTCCTTTCAGAAGGACGGAGGTGCACAGGTGTAA
TGTACGAGATAGGAAGATCTGCCCTGAGGCCACTCTGCTG
GTTCTGATAACGACGGGTACCATAGACTGATAGGTGTTCA
GTCAGGGCACACACAAGGTCATCCTGCGCCAGGAAGGCAG
TGGGTGTGGTGGACTTAAGAGGCAGAGATGCAGCTGGAGT
CCCGGCTGCCCTGTGGCCTGGAGGCAGCGTAGTCTTGAGA
GGCAGACAGACCCACGCACGGTGCTGCCACTTCCCAGGCA
GCCCAGTCCCTCTGAGCCTCCGTTTCCTCATCTATAAAGT
GAGGACCTTTTTTTTTTTTTTTTTTTGAGACGGAGTCTCG
CTGTGTCGCCCAGGCTAGAGTGCAGTGGCCGGATCTCAGC
TCACTGCAAGCTCCGCCTCCCGGGTTTACGCCATTCTCCT
GCCTCAGCCTCCCGAGTAGCTGGGACTACAGGCGCCCGCC
ACCTTGCCCGCTAAGTTTTTGTATTTTTAGTAGACGGGGT
TTCACCGTGTCAGCCAGGATGGTCTCGATCTCCTGACCTC
GTGATCCGCCCGTCTCGGCCTCCCAAAGTGCTGGGATTAC
AGGCTTGAGCCACCGCGCCCGGCCTAAGTGAGGACCTTTA
ACTTCCTTAAAGAAACTGTGAGGCCGGGTGCGGTGGCTCA
CGCCTGTAGTCCCAGCACTTTGGGAGGCTGAGGCAGGTGG
ATCACTGGAGGTCAGGAGTTCAAAACCAGCCTCACCAACA
TGGTGAAACCCCGTCTCTACTGAAAATACAAAAAATTAGC
TGGGCGTGGTGGTAGGCACCTATAATCCCGGCTACTCAGG
AGGTTGAGGCAGGAGAATTGCTTGAACCTGGGAGACAGAG
GTTGCAGTGAGCCAAGAGTATGTCACTGCACTCCAGCCTA
GGCAACAAGAGCGAAACTCTGTCTTAAAAAACAAACAAAC
ACACAAACAAACTGTATGCAAGTCCCTGGCATCTGTTAGA
CTCTTGATAAATGACAGTGGCTACAGCTCATTGGACAAAT
AGCTTAATCACTCTCAGCTTTGATTCTTCATCTGTGAAAG
TGAGATATCAATATATCTGTCTCTCGGGGTCATTATGAGG
ATGAGATAATATGTGTGAAACCGCCCGTCACAGGGCCTGG
CACTCAACATATGTTTAATCTACATTGGGAGCTCGGCCCG
GAGTGAGTCAGTGGCTGGGTAGGTGTGGAGAGGGACATTC
ATAATGGCTGAGCAGCCCTTCACATTGCCGGGGATGGAGT
CCTTTTTTCTGTGCCCAGTTTTGTCAATGAAGAGAAAGTA
ACAGAGGGGAAGTGGGGGGAAAGGATTTTCTGGATTTTTT
GCTGCTTTAAATTCTGGCTTCAAAATTAGCCGGGCATAGT
GGCACGTGCCTGTAGTCCCAGCTATTCGGGAGGCTGAGGT
GGGAGGATTGCTTGGGCCCAGGAGGTTGAGGCTGCAGTGA
GCCAGGATTGCACCACTCCATTCCAGCCTGGGTGACAGTG
AAACGCTGTCTCTTTGAAAAAAAAAAAAAATTCTGGCTCC
AGAATTGGAATTTACAACACTGGTAATATACCAGCCAAAC
AGATTACGTACTCAAAAGAGGGTGGGGTGGCACGAGAGCA
GGATTGCTCAAAAGTGCAGTCTCACAGCCTCCACTTCCCC
TGCGGGGAGCCGGCCTCTGCGTCCTGGGTTCACCATCAGC
CCTTCCATCTGCTGACTCATCCTCAAGAGCCCCAGCCCAG
GACCGCTGAGTGCGTGCAGGGAGGCCTATTAATAGCCTCT
TCCTGGGACACTCATGGTGTCTTTCTCTAAGGCAGTTTGA
CTACAAGCCTGCTGCCCTGCCCCTCATTCTCACCCCCACG
CCCCCAGCACTCTCCTTACAGACCCTGAAGTAACAGTGTT
GGACACTGACTGGCACCCAGAGAGTGCTGGAGCTTCCATT
CTGTCACATCTGGATGTGTCAGCATTTCAAAATGGTGGCC
TGTCAGTTTTGGTCAGAGAGCAAGGCTGAGGTGAAGCACT
TCCGATAGTAGTCCAGAGGGGTCCACAGGATCTCCACCCA
GTTGCCAGCTGAGAAGCTGTCGGTAGTGGTGAGGAGGAGG
ATGTAGAACCCTCGAGGTGCCCGGCCTGCAGGGCAGGAAG
CACAGCACCAGCCACTGTGGCCGAGTTTGCACGGGAACAG
GCTTTGTAGGCCCTGGGCATTGCTCTCTCCAGGGCATAAG
CAGAATCCGACCTGGCAAACAGGCCAAGGGCTGCAGAGAG
CATCTGGGCTGTGTGTTGTGAGGAGGGCCGTGGCTGCCTC
TCTGGGCACAGCCTTCACAGAATGACCCGCTTTGGGAGTG
TCTTCCGCTCCCACAGTGACTGGGTGAAGCTGAATCCATG
GCAGGACAAGTTGAGGCCCCTGGGCAGGCTTGAAGAGGTA
AGAAGAGGCCCTGGTTCTCAGTCACTGTACTGGGAGACTG
CCCGGAATGCTCTCCACGGGGACATCTTGTATGTGTGGAT
GAATAAGACAGCCCCGTGTAGTACAAAGAACACATCTTAT
TGTCTCAGCTTTATCACTCATAAGCTGTGTGATCTTGGTC
AAGATACACTCCTCTCTGAGCCTTAGTTTCCTCAACTATA
AAAAGATAGTGTTGAGCCTGGGCAACATAATGAGACCCCA
TCTCTACAAAATATTAAAAAATTAGCTGAGCGTGGCATCA
TGTGCCTATAGTTCCAGCCACTTGGGAGGCTGAGGAAGGA
AGATCGCTTGAGTCCAGGAGTCTGAGGCTGCCGTGAGCCA
TGATGGTGCCATTGCACTCCAGCCTGGGCAACAGAGTGAG
ACCCTATGTCAAAAAAAAAAAAAAAAAAAGTTTTGGACAG
GGTAGGGTGAGCTCTGAGGTCTCTGCTCTTCCAGATCTGA
GCTTCCTAGTTAATATCTTGTGCCTGTTCAGAAAATGTTG
ATCTGTTCAGGAAGTGACAGAGGAGCAGCTAAAGAGGTCA
GTAGACAAACAGGTTGGGGGAAGAGAAGGGGGAAGAGATT
GAATTGGGGACCTTCTCCCTCTCTCCCTTGGAAGTTCTCC
CCCATCCCTTTCATTAGAAAAGCTTCTCTGCAGGTTCCCC
ACACCCCATCTCCCTGGCAGGGGCACTGCTTCACAGAAAA
ACAGAGGCCATGGTGTGGCTTCTCCGGGCCTGAGACATGC
CTTCCACCGTTAGACACTGTCAGCTGAATCTTTGCTTCCT
CTTCCATCCCCCATGTCACCCACAGTTCTTCCCCTTTCCC
CCAACTCTTTTATGCTCAAGCCAGGATTCAGAAGGCTCCC
AGGGCATGGGAGGGCTTTGTGAAAAAGGGAGAGTGAGGTG
AAGGGGGTCTCGGTGATAAACAGAAAGTTTGGCCTACAGG
GACTGTAGGCTGGGAAGAGAGGCAGAGAGAGGGAGAGAAA
GCTCAGAGCTAGACAAGGAGGTAACCTCAGTGCTCCCTGT
GGCAACCATACAGACCTGCGTGGCCCTAAATAAGTCGTTT
GCCCTCACCTCTCCATCTGTAAAGTGGGCAAACCTGCCCT
TCTGCCTCAGGAGGAGGTTGGTTGGAAGCATCCACAGTCC
CTAAACAGCCAGAGAGACTGCTGATTTTCCAGCCTTGGTA
GAGAGGTCAGGGAGAGGGAGGTGCAGCTGCCTCTGGCAGG
GAGCAACCCTGGGGACCAAGCAGACCATGGGTTAATGTTT
TGACTGCTGGGGTGGGACTAGCTCAGCCCCTAGCTCCAAG
ATACCTCAACACCAGTCAAGGGGAATCCAGGCTAAGATGT
CCCTCCCCTGTTCCCTGAACTTGGCATGCAAGGAAGATGA
AAGTGGCTGAAATGATTTGCTGGCTGACGCTTCAGCCTGC
ACGTCTGTCTGGCAATTGGTCATGCCTGTGGAAGCCGCCT
TGCACACGGCCCCTGGATCCAGATTTCTACAAAGCAGTGC
CAGGAAAACATGGGAGGGAGGTGGAGCATCTGGCTGATGA
GCTCGCTTCAAGCCAAGAGGGAGTTTTTGGTTCAAAAATG
GATTGTCTTTTGCTCTGTTGATATTTCTCTGGCATTAGTT
TCCTGACTGTGAAAGGGAGGCTTTTGGCCAAAAAGTAAGT
GTTCATGGAACAAATTGGCCAGTGAGGACTAACCCGACAT
AAAGAGAGAGGGTAGTTTTCCTCTTCATCACAATAAATCT
GTAGTCAGCACCAACTGGAGAAGGGGCAATGTGCTAAGAG
CACAGATTCTGGAATCAAACTGGTTGGGTGCAAATCACCA
GCTCTCTGACTGGTTGTGAGTCATGGCCTCAACTTCCTCA
TCAGTAAAGTAGATAAGGCTTTACACCGAGGTGTTTTTAG
TTGTTCTATAAAACAGTTAGAGCTGTACCTGGTACATGGT
AAATGCTCAGTAACTATTACTTATCGTTATCATTTTATTA
TAGAAATTTAGTGCCATCATCTCTATTGGTAAGGAACTTT
ATAATCTAGTTGGGCTACTCTATGTATGGGGTAGCCCTGC
TCTGTCTATGGAGTAGCCAAAAATAATAATAATACTAATG
ATCTAGTTGAGGAGATAAGAAACAAACATACAAACAATGT
AGATAACAAATTTTTTTTTCTTTTTTTAAGACGAAGTCTC
ACTCTGTCACCCAGGCTGGAATGCAGTAGCATGATCTCGG
CTCACTGTAACTTCCGCCTCCTGCGTTTGAGCAATTCTCC
TGCCTCAGCCTCCCCAGTGGCTGGGACTACAGGCATGTGT
CTCCACGCCCGGCTAATTTTTGTATTTTTAGTAAAGACGG
GGTTTCACCATGTTGGCCGGGCTGCTCTTGAACTCCTGAC
CTCAAGTGATCTGCCCATTCGGCCTCCCAAAGTGCTGGGA
TTACAAGCGTAAGCCACCGAGCCTGGCTGATAACAAATAT
TTAAATAATAAACATTTAAATAGCTCCATATAGCCTCACA
CAGTGGGGTGTGTGATTGACGGCCAAATGGGTGGGACAGC
ATCCTGAAAGGCCAGGTGGTCTCACCATGCCCACAATCCA
TTTCTAGGTTGCCAGGCCTCCCCTCTCTCAACCCATATAT
AAAGGGTACCTACCCCAAAGGGGACTCTGCAATCCATCAC
CTCCCCACAGGTGTTTGGAACAGGGGCGATCACTTGACCC
GGTGTCTGGCCAGCCATAGGCTAGGCAGGGACCCAACATA
GTCTAGTGTAAAAGGATTAGTGGTTCCCATTGGACTGTGT
CTAGGAAGTCTGATTTAGACCCAGGGAGAAAATGAAACAA
TCAGCCGAGGGAACAGGAGCTGGAAGGACATCCTGAGGTA
GAAGCCGGGGCTGTGTGGGGCACAGGTAATAGCCATCACA
AGGGAACAGCAATGGTGATGAAGAGGCTGCCTGTCCACAG
AACTGGGACCAGAGCAGGCACACAGAGAGAGCATAGAACA
GCATGTGAGGGCCACCAGAAGGCCTCTGATGAAAGGCAGG
AAGGAGCCACTGGGGAGCTGCCTTTGTTCCCACTGGCCTT
CTGAAGGAACTAGGTGAGTTTTTGATCCCAGTGACCAAAG
AAGCTGGACAGTTATGCAGAGAAGGCAGGGGGCGTGGAGG
GCTGCAGTAGTTGTTGGGGGCTGCAGGGGGCATGGAGGGC
AGTAGCAGCCTACTGGGCCTGCACCAGGAACAGGGAGAGG
CTCCTGTATGGAAAGTCAGGGGGATGCCAAACAGGCAGAG
AGGCTGAAGGAAGGAGCAGAAGAGAACGATCATGCGATGG
AAAAGCATGAAGAGGACCTGGGGAGAGGTGAGTAGACTGG
TTTGGTTGGAGCCAAGGGCTGGAAGATCAGAATTTGGAAA
TATTCAGAAAAATACGTTGTAAGGATGCTTTCGCTTGCCA
GTAACAGGAAACCCAACCAAACCTGGGTCAAATTCTAGCA
GGAATAGACTAACTCATGTTTTGGAAAAGTCAGGAGGTGT
GGCAGGCTTCAGTCAAGGCCAACCCAGAGTTCAAAGCCAC
ACCAAGGACCTTGCATTTGTGTCTTTCCTCTCTTCTTCTG
AAGGCTTTGTCCTGACTCCACCCCCCTGGCTTGAAGTCAA
TGTGCCAAATGACAAATTTGCCAAAAACACGCTTTAAGGA
ACATGCTTTTTTAAAACAGTCAATGACTGTCCATATATAT
ATACACATATAATATATATTGCATATATATTTTTTATACA
TTACATATATTTTATATATATATATATATATATATTTTTT
TTTTTAGATGTAATCTTGCTCTGCTACTCAGGTTGGAGCG
TAGTGGTGCTAACTCGGCTTACTGCAACCTCCACCTCCCG
GGTTCGAGTGATTCTCCTGCCTCAGCCTCCCGAGTAGCTG
GGATTACAAGCACCCACCACCATGCCTGGCTAATTTTTTT
TGTATTTTAGGTAGAGACAGGGTTTCACTATGTTGGCCAG
GCTGGTCTCGAACTCCTGACATCAAGTGATCCACCCACCT
TGGCCTCCCAAAGGGCTGGGATTACACGAGTGAGCCACTG
TGCCCAGCCTGAATGTGCTTATATTTTCAATTTGATTCAG
AAATTGGCTTTCAATGAATTGGCTTTCAGAAAATTGTTTT
TAGGCCAATTGCCCTGTTTCCAGCTATTCTTGAGAACCAC
GATGGTTGGCAGCAGCCCCTTGCACTGTAAGCTTCTCAAT
TCATGTCCAGGAGAAGAAAGAGCCTCTATGCCCAGCCTCA
CCAGCACAAGTCCTGAGGTTTGCTCTGGTGGGTCAGCAGG
GCTCACAAGTGGTCCCCTGAGCCAACGACTGTGGCCTGGA
GAACATGCTGGCTGGCTTGGATCTAGCTCAGTGTCTTTTC
TTCAGCCAGTAGCTAGGGCCTCGGTGATGGGGCTATGTTG
GTGGGCAAAAACCATTTGAGCCCCACTCCTAAGGAAGGGG
GTGGGTAAAGTCACACCCTGGGCACATGGCTGGGGAACTC
CTGTTAGGAAAGGCCGCGCAGGCCACAGATGTGGAGAACA
TATAACAATGCCAGTAACAGTTGAAGACATTCCCGAATAG
CCAGCCAAAGCGTCTGGACTTTGTTCCACAGGCAGCCAGG
TGACATTGGAAGCTTTTTAGATCTGGGAAGAAAGCTCTTC
CTGGCGGTGATTTAGGAAGATTAGTCTGACCATAAATTGG
ATGAAAGTAGAAAAAAGACTGGCAAACCAGTGGGGTGATG
AGAGAACCCAGGGGAGAGGCAATGAGGACTGAAACTAAGG
AACTGCAATGAGAAACCAAAGAAAGGGAGGACAATAAAGT
ATTCTGAAAGAAGAAGTAGATGGGGCACCGTAGCTCATGC
CTGTAATCCCAGCACTTTGGGAGGCTGGGGTGGGAGGATC
ACCTGAGGTCAGGAGTTCAAGACCAGCCTAACCAACATCG
TGAAACCCCGTCTCTACTAAAAATACAAAAATTAGCTGGG
TCTGGTGGTGTGTGCCTGTAATCCCAGCTACTCGGGAGGC
TGAGGCGGGAGAATCACTTGAACCCAGGAGGCAGAGGTTG
CAGTAAGCCAAGATCGTGCCATTGCACTCCAGACTGGGCA
ACAAAAGTGAAACTCTGTCTCTGTCTCAGGAAAAAAAAAA
AAAAAAAAGCAAGCAAGCAAGAAGTACTAGGAGTTAGTGT
CTTACTGGACATCAGGGAAGTGGGTGGACAGTGATAGAGG
GAGGAGTCAAAAATGGCTCCAAGGTCTCTGACCTGGGTGA
ACTCATGGAGCTTCTGCCCGTACCATTAGTAACTCCTTTC
TTCGAGAGCTGTCCCCTCACTCACAGGGAAGGGCCTGTGT
CCTGTTCGTACTGGGTCCCCATTGTTTTTGCAGCCTGGCA
CTTTCTCCCTTTCTGGGAATGGACACTTCCCTCCTGGGAA
GCACCCACTGCTCCCCCATCTCTCCACAGCTGTTGTGGAG
GCCACTGTGTAAATGCACAGCTCCTGTCTAGGGATGCCGG
ACCCAAGATGGGTCAATCAGAACTCTTCTTCAGCTTGGGA
CTAAAGCAAAGAAAGATCTCTCTCTCTCTCTCTCTCTCTC
TCTCTCTCTCTCTCTGTCTCAGAGGCTGAAGATGTGATTG
GGCCAGCTGGTGACCTGCTGCTGGCCTCATGCTTCCAACA
TGAAGATGCCAGGCTGCAAAATGGAGAAGAAGGAAGCCCA
TGCAGAGACGGCTTCTGAGTGAGAGCCTAGGAGCGGCTGC
CCGGGTGCCTGCAGGCTGTCAGATTTCGAGATGCACTTCC
TGTTCTTGGGTTCCGCAAGACACCCTCTGGCTCTTTTGCA
TACATTTTAAGCAACTACTTCTGAAGTTGGGAAATCAAGA
GTAGCCACTGACTCTAAAGAGAAACTACATCAATTTGGAA
TGTATTTGCATTATCAGTGAGTTTACTGGAAGTATTAAAG
CTGGACCATCACTTGGAGATGTTGTAAGGAAATGTGAACA
TTTGGTGAACAGACCTTTAAATAAAGAAGGAAGCCATGGG
AGTGGCTGAGATCTCCCTGAGAGAAAGTGGAGAGATGTTC
ACAGGTAACTTTGTTTAGAAATCTTTATTTAAAAATCACA
TTTAGAAACTAGAAGGTGTGGGGGACCCAGTAAAGGAGAT
AGAAAGGAATTTACCAGAGAGTTGGGGGAGCTACGACTGT
GGTGTCAAAGAACCAAAGGGAGGAGCAAATACAAGATCTC
AACCAATAAGGAAGTGTAAGTGACGAAGGGCAGGCCTCGG
GGTGGGTCGACTCAGCAGCTCCACCGTTTTACTGAGAGCC
CAGGTGCTTTCTACCTCTCTGCTCTGCTGTGCTTGGCATT
GGCTTCACCTGAGGGTTGAAGCTTCCTCCCTTAGATGAGA
GATAACTGTGAGTAACCGACAGGGGAAGGGAGAGAAAGGA
TGCTTTCCCAGCCATGGAATCTGAGCTTCTGTCTTCAGTC
TGATTGGGCCACTTTAGATCCTGTGCTCACCCTAGCCCAA
AAAGATTCCCTGGAGAAATGCCATTTACTAATACCCTTCA
CCTATCAGGAGCCACCCCTGTGGACCCAGGAATGGGGTCT
CTATCCCTTGAAGCGTGTGACAGCAGAGGACGGGAGGCTC
CACCTGAACATGACCAGGGGTCTGCTGGGGAGGAAAAACA
GAGAGTGGAAGCTGCAGAGGAAACAAACAGCTCCCTGCCC
CGCCACATACCCGACAAGACCTGCATGGGATGACGTACGT
AGAGCTGCATTTAATGTATACTAAAAATCACTGGGCCGTG
GTGCTAACTTCTGTTAGCAGAGAATGCAGAAAGGCCGCAG
GAGCCTTTCATTGCCAGCTCTACGTGACCCTTCCCCTTAT
GATCAACACCAGACCAGAGATTTAACTACAAGGCCCTGCC
TCACCCAGCTCTCTTTGTCCCCACTTTGCAAAGTTCCTAA
AATGTACCACATTTCTTTCTTCTGGATGGTCTTATATGCT
GATCCCTCTGCAGGGAACAGTCTCCGTATTTGCTGCCTTT
TCCTACGTAGGTTTCACTTCATGTCGTTCCTTAAAGAGCA
CTTCCCTGTCCTCCTAAACTGAATCAGGTGCCCCTCCCTG
GCTCGTGTCCCTGTTGGAACCTAGTTCCAGATTGTAATTA
TGTTTCTATTATGTTCATGTGTAGCTCTGTGGCGTGGGGG
CCACATTTGTTCGCTCACTAGTGAATCCTCAGAGCCTGGC
ACGTGGCGATGCTCAAGACATTTGATGAATGAATTCGCTA
TTTCACGCACTTCTTTGTCTAACTCTCATGCCTATTGTCT
TTTCTAAGCATGTGAGACATCTTTGGAGGTTGTTGAATGT
AAAGATTTCTACAAAACAATACCCATTCCAAAAGAATAAT
GACATTTAATGAACCTAAATAATAAGGAATGCTTGGAAAG
CTCATAAAGTTACAGCAATGGAACAGGGAGTTTTTTTTGA
TCATATTTAAGTAAGTTATTGCTTTGCATCAGTTACCCTT
ACACAGATAAAGACAAGACTAGAGCAAACTGGTGAACTAG
TTCAACACTGTCTTTGCCCCAGCCCCTATCTCACTAGCTG
ATTACATTAGCAGACATTTATCAGATGTTTCCTCTGCGCT
GACAATTGTGCTGGGCTGTGAGATTTGGCCCTGATTTCAG
TCCAGATTCTAGTAGGGCTTCCAGCACCTGGTTCTCCCTT
TGGGGCTTCCCTCAATTCCATTCAACAAATATTTATTGAA
CTCACAGTCAGGTGAAAGAAATGGTAAATGAGTAAATCCA
CAGCAATACTTCATGTTACGATTCACGATGATGACTGTGA
GGTGCTACAAGATTTTGAATCATGCAAGTTTTCATTAGGG
CCATTCTATCTATTAAGGCAAGAACTGAACAAACACATCT
TTTTTTTTTTTTTTTTGAGACGGAGTCTCGCTCTGTCGCC
CAGGCTGGAGTGCAGCGGCCACATCTCAGCTCACTGCAAG
CTCCGCCTCCCGGGTCTATGCCATTCTCCTGCCTCAGCCT
CCCGAGTAGCTGGGACTACAGGCGCCCACCACCTCACCCG
GCTAGTTTTTTGTATTTTTTAGTAGAGACGGGGTTTCACC
GTATTTAGCCAGGCTGGTCTCGATCTCCTGACCTTGTGAT
CCGCCCGTCTCGGCCTCCCAAAGTGCTGGGATTACAGGCT
TGAGCCACCGCGCCCGGCCGAACAAACACATCTTAAGAAT
GGGTTTCTACTAGAAAGATTGCAACAAATAAGTTTTTCTG
ATTAGCCCTCAGATAATTCAATTAACTTCTATTACCAGAA
CTTTCAAGTCTGCTTTGCTAGTCCATGAGTTTCTAAACAG
GAGGAGCTTAAGGGCGGGCAATCTGTTAGGAAGGCAAGCT
GGAGTTTTGTCTTGAAGTCATGTTTACACAGCAAGCATGC
TGTTTCTGCTTGGATTGCATGGCTATTTGGCATAGCTAAA
GGTGGCTATTGAAAATCGTGGGGAAATTAAATCTTTGCCC
CCTCTCAATCATTTATTGGCGCTACCACTGATCCTAGCTA
ACTGAAGCATAATTACATTTTGTTTGTTTGTCAGACTTTC
AGACTGCTCAGGCTTCAAAATCCACAAGATTTCAAAAAGA
AAATTTCAAAGGGAGAAAGAAGCCATAGTCTGCTCTGATA
ACTTGTTTATCAATTTATTTTTCAATTTCCCTGTCCTCAT
CTCTCAGAGGGAAGCATGAGTGAGAACCTGACTCTCAACC
CCTATGAGATAGAGAATATTTGCCTTTTTTTTTTTTTTTT
TTTTTTGGTTGATTGCTGAGCTTGAAAAGAAAAAAAACAC
AGAAAATTAAAAAGGTTAGAAGTTGGGCATGATGGCTTAT
GCCTATAATTCTAACACTTTGGGAGGCCAAGGCAGGCAGA
TCACTTGAGCCCAGGAGTTCGAGACCAGTCTGGGTAACAT
GGCGAAACTTCGTCTCTAAAAAAATACAAAAATTAACCAA
GTGCAGTGGTGCATGCCTGTAGTCACAGCTACTTGGGAGG
CTGAGGCAGGAGGATCGCTTGAGCCTAGGATACTGAGGCC
TCAGTGAGCCGTAATCGAGCCACTGCACTCCAGCCTGGGT
GACAGAGCAAGACCCTGTCTCAAAAAAAAAAAAAAAAAAA
AAAAGCCAAGTTAAAAATCTGTAAACTGATAATGTGGAAA
CATGTTTACTTACTTTACAGGAATGTCATAGCATCAAAAC
CAGAGGAATTTTCTGTGCAAATACAAAGGAAGTAATTTAA
TAGTTTCCAAATGGTCTTTCTTGTTTTATTCTCACCCATC
CAGTCCTTGCACATTTTTTTTAAAAATTGACTAGTTTGTA
TTTACCCTTCTCACTTATGCTGAATAAACACATTTTGCTC
AAGGAAGGCAAACCTAGACAGGTCTGGTTTAATTGCACAA
TCAGATATTAATATAGTGTTTTGAAGATAATTGCTTTATG
AGCTCAGAATGAATCAGTTCTCAGGGCAAGGAGACATTTA
ATGCAGCAGGCAGCACGCTTGCTGTGCCCCGTATGTGGTG
TGCTTGTGGTGCAGTGAGGCTCAGCTTCACGGGCACACCA
CGTGTGTACCATCCACACAAGCTGGATTAGCAAGAATGTG
TAAACTTGGACTTCATTCCCTCTCTTCCCTAGATTCTGCT
CAGGAAGCTAGATTTTGTGATTAGGCAATCCTATTGGGTG
AAAGCTCATAATAGTACTGATATTCCTAATAATAACTACC
ATTTATTGTACATCTATTACAGGTCAGGCTAAATGCTTGG
CTCAGTGCTTTGTGTCCTCATCTTTGGAGCCCTCATAACA
CCAATACAAGGTGTATTTTATTATCTCCTCATTTTCTCTT
ATTGCAGATCAGGACACTGAGCTGAGAGCAGTTGAGTCAC
TTGCCCAAGGTCACATTGCTGGGATTTAAACCACAGTGTG
CCTGGCTCAGAGGGAATTTTCTGGGAAAGGAATGAGCTGA
GGTTTCAGGATCCTTCACTTACATGGCCCTTTGCGAGGCC
CTGTGCCTAATTTTGTTTTTGCAATTTTAAAAATTCTTTT
TCTTGAAGAGGCCACCTCAACTGTGTTAGTTGAAGTCCCC
ATAAAACCTGAATCCAGCTTTGGCTTCCCTTCAGAGCTTT
CATTCTTTATCTCCAAATTGTAGTTTCTAACCAGTCACAA
TAACATTAATGTCAAGGACTGATATATCTCATCACATACT
AAGTGATCTGTTCATAGTAGGTGCTCAATAAAGGTTGAAT
GAAGAAGCACACATGACTGAATAAATGTCCTACTTGAAAA
CTATACTGTGGATCAACTCCATGTATATTGAAAACCAGGG
GATAGATTAAAATGATGTGTGCCATTGAAAGAAATTGGCT
CTTTCCTGACATGGGGCATGGAGCAACAGCTAAGTTTTTG
ACAGGGTAAAAGAGCAGACAGTGTAGATTTTTATTTTTCT
CTGTATCTCTTTGCATTAATAAGTCCTGGAGAACACTACA
CTGATGAATTTGCAGTGACTTCCTCTTTGCAGTCACTTCC
ATAAGAGACACCTCATTTCACTGAGCTTATCCAATTAACA
AAAAGAGAAAACAAATTAAAAGAAAGTCCCCGAGGTAGCC
GAGACTCAGTGTGCTTAAGTGGATAAACAACATAATTGGA
ATTGCCTACCCTTATGAGAGCACTATACTCAGGGCTGGTT
TTGAACAAGTAGTTCTAGTTTGGCAAGAGTTTGTTAGTGT
CATTTCACAGGAAAGGCTAGGAGGAAATGTGTTTAAAATG
CAACAAGAGAATTCTTGGTTAGAAACGCAGATGGTACAGA
TTGATAGATATTTGAAGTAGCTACTGAAAAGAAGTTGGTG
AGAGTATGTTCCTCATCTACTAAAAATGTTATCTTGCCTC
CAAGCAAGGACCCTGGGGAGTTCTCTAAGACCCTTCAAGC
CTAAAAATCCCAGTGTACTCACAGGATGAGAAATCACTTG
GTAGTACATAAATCAAAGCAAAAGATGCCTGCTCTTCTCT
GTAACAGCGGAACAGTTGGCAAAATCCCAAATTGTTTATC
AGATATTGGGGCTGCTCACAGTTTAGTTTCAGGAATTTAT
TGTCTAGGTAAGTGGTATCAGGACTTCAAAGTGGTGGCTC
TCTACATGAATTAATCAACAAATTTAATGGGCCTGGCATG
GTAGCTCACACCTGTAATCTCAGCACTTTGGGAGGCCGAA
GTTGGCAGATAGCTTGAGCCCAGGAGTTTGAGATCAGCCT
GGCCAACATGTGAAACCGTGTCTCTACCAAAACTACAAAA
CATTACCCGGGCACACGCCCGTAATCTCAGCTACCCAGAA
GGCTGAGGTGGGAGGATCGCCTGAGCCCAGGAGGTTGAGG
CTGCAGTGAACAGTGATTGCACCACTGCACTTCAGCCTGG
GTGACAAAGTGAGACCCTGTCTCAAAAAAAAAAAAAAAAA
AATTAATGCAACTTCAGTTAATATCCTCATGAGATAAAAA
GGAGAAGAAGGAGAAGAGGAAGAATAAGAAGAATGAAAAG
GTAATGAGATAATCATTTCTCTGTCCATGTATTAATATAT
ATTATAAATATCACATATATGTGGTAATTAAAAGTGTGAC
CCTGCGAACCCACTCCTAGATATTTATTCAAGTGAAATGA
TGATCTATATTCACACAAATACCAAACATTTATAGCAGCT
TTATCCTTAACATCCAAAAGCCAGAAACAACTCAAATGTC
CCTCAGTCAGGAAACGAATAAACTGGTAGGTGTGGTACGT
GTGTGTGGCATGTGTGGTATGTCCACACCAGGGAATCACA
CTCAGCAATAAAAAGGAAGATGCTGCTGATGCATGCAGCA
ACACAGATGCATCACTTATGCTGAGTGAAAGAAGACACTC
AAAAGGCTGCATACTGTGTGATTCCATTTCTATAACATTC
TGGAAAAGGTAAAACAATAGGGATGGAAAACAGATCGGTG
GTTTCCAGGAGTTAACAGAGTGAGGAGGTTTGAGGGTGAA
CCCCTCAAAAGGATAGCATGAAGGAATTTGGGAAGGTAAT
GGAACTGCTGCTGTGCCTACACAACTCTGTGCATTTGGCA
AAACTCAGAACTGTATACCCCGAAGAGTGAACTTTACTGT
ATGTAAACTCAAAAATAAAATAAACCTGTATTATACTAGT
ACAGGTTTAAACAGGTCAATGGAACATCACAGAGAGCTAG
AAATGAAATCCAATATAGTTAATTTGTTTTGCTAAAGATG
GCATTTTTAAATCCATGGAGAAAATACACAGTGCTGGGAA
AACTGGTTCTTTTTTTTTTTTTTTTTTTGAGATGGAGTCT
GGCTCTGTCGCCCAGGCTGGAGTGCAGTGGCCGGATCTCA
GCTCACTGCAAGCTCCACCTCCCGGGTTTATGCCAGTCTC
CTGCCTCAGCCTCCCGAGTAGCTGGGACTACAGGCGCCCG
CCACGTCGCCCGGCTAGTTTTTTGTATTTTTTTTTTAGTA
GAGACAGGGTTTCAATGTGTTAGCCAGGATGGTCTCGATC
TCCTGACCTTGTGATCCGCCCATCTCGGTCTCCCAAAGTG
CTGGGATTACAGGCTTGAGCCACCGCGCCCGGCCAAAACT
GGTTCTTATCATTGAAAAAAGATACTACCTCATACCTTAA
ATCAAAATAAATTCCAAAAGGACTAATTGAGAATAATATT
TAAATGAGAATACTAGAGAACATACAGATTTTTCTAATAC
TGTTGGTGTGGAAAGGATAATTACATTTATCTTTCTTAAG
AATAATAGAAAAGTCAGAAACCATAAAGAAAAAAAGTACT
TATTTATTTGTTTATTTATTTGAGACAAGATCTCACTCTG
TCATTCAGGCTGGAGTGCAGTGGCACAATCATGGCTCACT
GCAGCCTCAACCTTCTGGGCTCAAGCAATCCCCTTTCCTC
AGCCTCCTGAGCAGCTGAGACTACAGGCACCCACCACCAC
ACCCGGCTAATTTTTCTATTTTTTTGTAGAGATGGAATTT
CACCATGTTGCCCAGCTTGGTCTCAAATTCCAGGGCTCAA
GTGATCTGCCCACCTTGGTCTCCCAGAGTGTTGCAATTAC
AGGCATGAACCACCACACCCGGTCAAGACTTGATTTAAAA
TTTTAAAAACTCCGGCCAGGCATTGTGGTTCATGCTTGTA
ATCCCAGCACTTTGGGAGGCCAAGGCAGGTGGATCACCTG
AGGTTGGGAGTTTGAGACCAGCCTGACCAACATGGAGAAA
CCCCATCTCTAATAAAAATACAAAATTAGCCGGTGTGGTG
GCACACGCCTGTAATCTCAGTTACTCGGGAGGCTGAGTCA
GGAGAATCGCTTGAACCCAGGAGGCGGAGATTATGGTGAG
CTGAGATCGCACCATTGCGCTCCAGCCTAGGCAACAAGAG
TGAACTTCGTCTCAAAAACAAAATAAAATAAAATAAAATA
GCTCAGTGAAACAAACTAAGAATAACAATTAACAAGTTGG
CAGACAAATGACAAACTAGGAAACATATCTATAATACTTA
TGATAGCCAAAGATATCTGCAGTGGATGCTTGGGTCTGCC
ATCCTGATCCCTCTTTCAGTATTTGGGTGTTAATCCCCTA
GCTGCCAGGAGTGTTTGTGGCTGACTGCTCATGCTAAGTT
CCTCTCCTGTAATTATGTCCATAGCTGAGAGTCACTTTGC
CCGAGGTCACACACCCCTCCTGGAGACAGCCATCATCCAA
TGACTGGTCAAGAAAGGCCTGGTCCCCTTGCCTTGAGGCA
GAACTGTGAAAGGCCATCCCAACTCCAGAGCCCTCTGTGG
GTTCAGCTAAGTGTGGCTTTTTTTTGCCATTCAACTCCTC
CTGGCCAATCCTACTTCTTTCACTATCCTTAGGTTTTGAT
GGCAAGGGCACTTCCCAATAAACTCTGAAATAGGAATCTC
TGTCTCAGAGCCTGTGTCTGGGGAACTCAACCTAATATCC
TTAATATGTAAAGAACTTTCACAAATCAACAAGAAAATAG
AAAAATGGGCAAAATAGGAGAGGGCAGACCATCACTTTTT
CTCTATTTGGATATTCTCCACTGCTGGAGAGGTAGGATTG
CTCTCTTCTCATTGACTCTCTCACATTCTTTCTTTGGACT
CTTCCATTGTCTGTTGAGTCAAAAAGGCTGCAGCCACCAC
CACTTGGGAGGCCTGGAATGAACAGTTTGGACCAGCTCTG
CTCCTGGAAGTGACATTAATGTCCTATTGCCCTGGATCTT
ATTCTTATGTCCTCTTCTTGTTGCCCGAACTTTCTTCTCC
ACTAGACACAGTAAGATCCAGAACTTGAAGGTGAACTTAA
TGAAAAAGGATAAAGGAAAGAAAGTTGCCTTGTGCCTAAG
TCACAGGGTCTCTGCATGAACTCCAGCCCAGACTAATAGG
CTCCACATTGGAGGTTGGAGCCTACATCTCAGAGTTGTAG
TCTTTGCTGTCAGTCATTGTTCTCTGAGGATGGTTTCCCT
CCAGAACCTCATGGAGAGGGGTTATTGGCCAGAGGACAGG
GACTGGGCTTTCCTGGGCTTCCTAGCCAAATGCTACCTTA
ATTTCCCCACAATTCTGAACCCACAGATGTATATGAGTGC
GTGTAGGGAAAGTGCACAGGATTAGAAAAGAGTTGTGGGT
TGAAGCCTCCTTAACATGTCTAGCTCAGCCAGGTGGCTCT
CTCAGAAGTTCCTCACAGAGCATTTTTGAGGTTGAAGATC
ATATCACCAAAAAGGGGCAATGAGCATCCTCAGCAGATTC
CATTAGAATAAGGGTAACCCATGAGGTCATGTCTGGTGAT
TATAGAATTATCTTAATTATTTATTAATATATTCAAGGCT
TGAGAACACTGGCATTAGCACTATACAGTATAAACGTTCA
AAATGAAGCCAAACACTACCTGGCACAGGTACATGAATGA
GCAATGAGCCCCAGACCACACCTAAGATTGAGTGCTCTAA
GCTGGGATAAGTGAGAAACTGTTGACTTTCGCTACGTACC
TGAAAATCAGGACTGCATAGAGAACAGAATTCGACAACCT
CTTATTCCAGTGGTTCTCATTTTTGTGTGCACATCAGGAT
CTCCTGGGAAGCTTTTACAAACTTTACTTGTCCAGTTTTC
ACCTCTGGTCTGAGATGGGGCTCCGGCATCTGAATAACCA
CTGTTTAAGGTGAATCCCTAACTACCAGATGGGGAGCTGA
GACCCAGAGAGAGCAAGTAATTTGCCTAAGGTGACAATGA
CCATTTGCCAAAGAACCAGGACTAGTACACAGGCTTCCAG
ACTCTGATCCAGTGCTCTTCTTACTATACAAGCAGGAGTG
CAAAGAAATAGTTATTCTTTCCCCAACCACCTAGTTATCC
TCAGTTACTTAAGTGCCCACCTTGAAGAATGGAGCATGGT
TCCAGGCTGTGCTTGGGAACACAATTCACAGATTTATACC
ACTGCCAGGCAAACCTGCCATTGAGTCATAGCTGCGAAGA
CATCTGTCTTTCTTTCTTTCTTTTTTTTTTTGAGATAGAG
TCTCACTCTGTTACCCAGGCTGGAGTGCAGTGGCGCGATC
TCGGCTCACTGCAAGCTCCATCTCCCGGGTTCATGCCATT
CTCCTGCCTCAGCCTCCCAAGTAGCTGGGACTACAGGCAC
GCACCACCACACCTGGCTATTTATTTGTATTTTTAGTAGA
GACGGGATTTCACCGTGTTAGCCAGGATGGTCTCAACCTC
CTGACCTCGTGATCTGCCTGCCTTGGCCTCCCACAGTGCT
TGGATTACAGGCGTGAGCCTGGTGAGCCACCGTGCCCGGC
CCTGTCTTTCATTTTCAAAGATAAGGCCACTTGTTTTGTG
TATTCCACCACAGCAGACATTAGAGAAAGAGTGTCGCACA
TCCCCCTGGTTCCTGTGCACTCTTAATGCCTTGTGGTTTG
TGGTTGTCATTGCTTGTTTACAAAACCCAACTCTCCATCT
CTGCTGCTGTCCTTTCCTAGTCATTTCCCCCAAAGCCATA
GAGTTTGACATTTTCATTGAATGCAGGAGACACATCCCAT
AACATCGGTCAAGAAAAAAAGTATTTGTTGGCCAGGCACG
TGGCTCACCTGTAATCCCAGCACTTTGGGAGGCCGAGGAA
GGTGGATCACCTGAGGTCAGGAGTTCGAGACCAGCCTGGC
CAACATGGTGAAACCCCACCTCTACTAAAAATACAGAAAT
TAGCCAGATGTGGTGGAGCATGCCTATAAGCCCAGCTACT
CAAGAAGCTGAGGCAGGAGAATTGCTTCAACCTGGGAGGC
AGAGGTTTCAGTGAGCCAAGATTGTGCCACTGTACTCCAG
CCCAGATAACAGAGCAAGACTCCGGCCGAAAAAAGAAGGA
AGGAAGGAAGGAAGGAAGGAAGGAAGGAAGGAAGGAAGAA
GGAAGGAAGGAAGGAGAAAGAAAGAGAGAGAGAGAAAGAA
AGAAAGAGAAAGAAAGAAAGAAAGAAAGAAGTATTTGTTG
AGAGAGGGTAGTACAGCCTTGTTCTTATGTTTAATCATGC
TGTAGTTAGTTAGAAGGCACTTCAGGGTGTTGGGGAAATG
GAATGTAAGCTGCTCAGAACTCTCTTTTGGAAAAGTAGGC
CCTTTATTCACAGGACACCCAAAAGAACACTTAAATGCAT
TCTCCTGGAGAAAAACATCCTTTGGTTACTCTGGAGAACT
TCTTTTCAATCTCTCTGGAGAACTTCTTTTCAATCTCTCT
ACAATGGACCTATGTTGATTAGCTGAGCTACTTACCATTA
TCAACCATCTCAAAAGTGCCAGGCTATTTAGCAGATAACC
TGGCAACTGCAAGTCTTACAGCTTCCTGGAAACCTGGATT
TGTCACCTGTTACAGCCACCTGTGTTTTACAGTTGAGAAA
TTCTAGGGACCCAGCCATTAAAGGCCAGCCAAGGTCATTC
ACATGGAGTTCAGAGTACAACCAGAGCAGAAGGGAAACTT
GCTGGGATTCCAGAATCAAAGGACACTATAGCTGGAAGGG
ATTTCAAGAGGTCATTTGGTTCATTTGCTTCACTGCAGGT
GGACAATGAAACCGTCCAAGACTAACAATTGGGGGCAAAG
GCTTCAAAATGACTCCAACCTCTTGCTTCAAGTTTCTCCC
TTCCTCACAGTTCTTCCTTAAATCTAACCAAAATCTCTTG
TTGCCCTTTCTACCTTCCCAACTAGTGTTTAATGGAGAGA
CAGTGTTTCTCTATTGCTTCTTGTTCTGTTTAAGAGTCAG
CTCCTGAGAAGTCTTTAACAACCCCCTTGGAGAGACTCTG
GTGGGGGGGCTGCAGCAGGCAAAGGCAGACTTTTCTGAAT
TTTTGACTCTTTTATTCTCTGCGCTTCTTTGATCCACCCT
CTCCGGAGAAGAGAGACTGAGACGTAAGTCAATGGAACAC
AAATGCAGAAGATAATGAGCAACAGTGTTCATGACCATAG
TAAGCTTCAGGGTGAAGGGAGTTAGGGTAGGCTGATGGAA
GATATCATTTCTGATTTCTGACAGTATTTATTTATTTATT
TAGAGACTGGGTCTCTCTCTCTTGCTCACACTGCAGGGAA
GTGGCACAATCTCAGCAACCTCAGCTCACTGCAACCTCCG
CCTCCTGGGCTCAAGTGATCCTCCCACCTCAGACTCTCAG
GTAGCTGGACCACAAGTGTGAGCCACCACACCCGGCTAAA
TTTGTATTTTTTGTAGAGAGAGGGCTTTGCCATGTTGCCC
AGGCTGAAGTTATTATTTAAAGGCAATCTGATCCAGAGGG
AGACAGTGTTGTGTCCCTCCCAGGAGAAATGACCCATGGG
AGAAGGTCTTGTTATAGGGATGATTGCATTGTGTTCCCCA
GTTGGGAGAAGAAAGATGGAGAAGCTTCTTTTGAACTCTT
TCCAACTCTTCCTCTGGTCTGAAAAGTACCAGTTCTAAGC
ATTTCGAAACATCACTGCATATGAGGAAACTAATAAGCAA
ACTACAGCTAAATGAGATCCCCTTTGAACTTGACTCTCAC
CCTGCATTAAACCAGCATGGACAAGCCTAAAATGAGATGG
TTCTTACATGGTTCCCCAGGCGAAATTTTGAAAACTAACA
ACTGACATTGTCTTTTTGATATTTTCCCACCCTACTGCCT
CCTTCAATTAGACTGTGCAGTGGGAGGAGATAACAGAGTT
CTAAGATTATTCCCATATACAGAGTTTTATTTTATTAAGT
CTCCTTTGGGGTAAACTATCCACTAGCATTTGCATCAGTT
GCTCTTAAATTGCCACCTAATATGAAATGCTTCAGTTGGG
AGCTGGGAGAAGAATTTCTCTTAAGCCAGTTCCCCTAAAG
GTAAAATAAGATATTTCAAACTCTATGCTGAAGAGCTTTT
TTTTTTTTTTTTTTTTGAGACAGAGTCTTACTCTGTTGCC
CAGGCTGGAGTGCAGTGGCACAATCTCGGCTCACTGCAAT
CTCCACCTCCCGGGTTCAAGCAATTCTCCTGTTGAGCTCA
GCCTCCCGAGTAGCTGGGATTACAGGTGCATGCCACCAGC
CAGCTAATTTTTGTATTTTTAGTAGAGACAGGGTTTCACC
ATGTTGGTCAGGCTGGTCTTGAACTCCTGACCTCAGATGA
TCCACCTGCCTCAGCCTCAGCCTGTAAAGTGCTGGGATTA
CAGGCATGAGCCATTGTGCCTGACCTAGAAGAGCTTTAAG
GAAAAAAAAAGATATGTCACAACTGCAGTGAGCTGAGATA
ATGCCACTGCACTCCAGCCTGGGTGACAGAGAGATTCCAC
CTAAAAAATATATATATATTTATATATATATATATATAGA
GAGAGAGAGAGAGAGAGACCTACAGCCTGTTCTTTGCATC
AACCACTCTTCAGAACACTTTTAACCAATCTTTTCCAATC
TACCAACAAGCATGTCCATTAACTAGGAAGCATTACTGAG
TCCAGCTTGATGCCAGTGAAAGTAGAACTTATCCCAAAGT
ATAAGGCTTAATCTCTGCCCTCAAAAAGTGTCCAGGCTAG
TGGGGACACAAGACTAACCCACAGGAAACAATCAGAGGCT
GATTCAAAGAAATATATGTTTAGATTCCAAGTGGTATGGA
GCAGAACTTAAATACAACAGAAATTCTGCAATTGGTGGAT
TAAACTAGTCAGCCAGCTCTTAGTAGAGGGTGCACAACCC
AAACTGGCTTGTTTTTTTTTTTTTTTTTTTGGAGACTGAA
TCTTACTCTGTTGCCCAGGCTGGAGTGCAATGGCGTGATC
TCAGCTCACTACAAGCTCTGCCTCCTGGGTTAAAGCGATT
CTCCTGCTTAAGCCTCCTGCGGAGCTGGGATTACCAGCAT
ATGCCACCACGCTCAGCTAAGTTTTGTATTTTTAGTAGGC
ATGGGGTTTCACCATGTTGGCCAGGCTGGTCTCGAACTCC
TGACCTCAAGTGATCTGCCTGCCTTGGCTTCCCAAAGTGC
TGGGATTACAACCATGAGCCACCGTGCCCGGCCCCAAACT
AGCTTTCAAGACAGGATACGTTTTGGAGACGCAGAATAAA
AAAAAAAAGAAAAAGAAAAGGGAATAAGATAATTATGAAA
ATTTAAACTAGCATTAAAAAACTTTTTATTACAGATCATT
TCAATCATATAGAAAGTTACAGAAACCTCATGTGCTCATC
ACTTTATCAATTCATGGCCAATCTTGCTTTATTTATATAT
ACCCTCCCCCACATTTCCCTACGTCCTGGATTATTTTGAA
GCAAATCCCAGACGTTGTATCATTCTATCTGTAAATATCT
CAGTATTTTACTAGCATTTTGATGTAAGCATGATCGAATT
ATACAGGTCAGTGCATGTTTCAAAAAAAACAGTACAGGCC
AGGCGCAGTGGCTCACGCCTGTAATCCCAGCACTTTGGAA
GGCCAAGGAGGGCCGATTACCTGAGGTCAGGAGTTTGAGA
CGAGCCTGGCCAACATGGTGAAAACTTGTCTCTACTAAAA
ATGCAAAAATTAGCCGGGCATAGTGGCTGGTGCCTGTAAT
CCCAGCTACTCGGGAGGCTGAGGCACAAGAACGCCTGAAC
TGGGAAGCGGAGGTTTGCGTGAGCTGAGATTGCACCACTT
TACTCCAGCCTGGGCAATACAGTGACACTCTGTCTCAAAC
AACAACAACAACAACAACAAAACAGTAAGAAGTTGAAAGT
CTTGGCACAATAAAAAGATCCCACAAGCCTTAGCCAATGG
CACATTTATTTTGTTCAACAACATCCCAGTACATCAGAAG
AACCCCTAATGATTTTTTTAGAGGAGGTTGAAATAAAATA
GGTATGTCCAGAAGTGCATGCTTTTTGCTATAATGCTTGG
ACCTTAATGGAATGTCGGAAGTATATGGACAAACACTTGT
CCCTGTACATCTGCTACACCTTAAGTATATTTCTTTAAGC
TATTTTCAACGTAGATCAGAGTGGTATTTCAGGAAGACAT
GCCTTTCTTAAACCAGAGTCCAACAAAAGTGGTCAGTGGA
ATCTGACGATGGTGGGACAGTGTAGGGCAAGGAGGTAAAA
GTAGAGCTGGGGAAGAGACAGAACAGGGTGGGAGCGGGAG
GCAGATTGGGCATGGAGGCTCTCAAGGCTCTGGCTGGATG
TGAAACTGAGTGGGAGGCAAAGAATGAAAGTGGAGCATGT
TAATCTTGGAATGAGGATGAGTCATGCAGAAAATGAGACG
CTTTCCCACTGATGCTCTGAATAATACCCCTTGACTGGGA
AAAGAAACCAAATGAATATTGCTCTTGATGGCAGCGGAGA
TAGGGTACGGCATGCAAAGTGTGCAGGGGAAAATCAGGCA
CCTGTCCTTGCTCTTTCATTTTTCCTGGGTGACCTGAAGC
AAGCCATTTAACCTCTCAAGTCACACTCCACATCCCAACA
AAAGAGCAGTGAGGTTAGATTATCTCAGGGTCCCTTGAGA
CCTACAACATTCAACAATTCAATGAACTAAAATGGATTGT
AGGGCAGACGTGGTGGCTCACGCCTGTAATCCCGACTGGG
CTGACTGCTTGAGTCCAGGAGTTCAAGACCAGCCTGGGCA
ACACAGAGAGATCCCTCCCACCCCGTCTCTACAAAAAAAA
AAAAAAAAGGTATTGTGAAAGGGCAGGTAGATATCAATTT
GGGGTGACTTTTCGATGGTGGCTGCAGGAAACAGCAATAG
CAACTGAGACAACCTACACCATACATAAGCTATAATAAGG
GGAAATAAAGTATGGCCCTTGCCCACATCTATCACGTTTG
TATTTGTCAGTTACTCTATAAAGCAGTTTACATACATTAT
CTCACCTAATCCTTATAAAAACCCTATGAGGGGCTGGAGT
GGTGGCTCACGCCTGTAACGCCAGCACTTTGGGAGGCTGA
GGTGGGTGGATCCCCTGAGGTCAGGAGTTCGAGACCAGCC
TGACCAACACGGTGAAACCCCATCTCCACTAAAAAAACAA
AATTAGCCAGGCGTGGTGGTGCATGCCTGTAATCCGACAG
CTACTTGGGAGGCTGAGGCAGGAGAATCGCTTGAACCCGG
GAGGTGGAGGTTAGCCAAGATTGTGCCATTGCACTGCAGT
CTGGACAAGAGTGAAACTCCATCTCAAAAACAAAACAAAC
CCCTATGAGGTAGGTTCTAACATTATCACACTGCCACGAG
GAAACTGAGGCAAGAGAGCATAAGTAATCTACCCAAAACA
TTGCCAGTAAATAGGAAAGCCAGGATTGAACTCAGATCTA
TCTAAATTCCAAACCCTTAACCATTGTACTGCATGCTCGC
CTATTATACTAGAGTGAGTAGAATAACTATTAATATCTTG
TATTTTATCATCCAATCAAAATCCAGAAACCTCCATTAAA
TATCTATCTAACCTAACAGCCAACTTGAAGGAGTTCCCAC
TGGCCAAATCTGGGACAAATTAAGCACCAAAATTAAGTCA
GTAATGAATTATAAAGCACTGAAAAAAAATAGGCATTTGT
GAGTCCTACTGATGATAGGTAAATAAGTAAATGGGGAGAA
GGGAGGGCTCTTGCTTACAGCAGACTATTGAGAGTTGGCT
AGGAAATGTGGAGGAACTGCTAGAGCCAAAACATCATCAT
TTTGGAAATCATTATAGTAAAGATGGGATCAGGGAGGAAT
TATCAATAGATGCTAAATCAAAGGAGGAAATGTTAAGAAC
AAGCTATTTGCATGGTCTTAAAAGTATCTCCCCAAAGACT
GCTTATTAGTTCAAGGGGGAAAAAATTAATCACACAGTGG
AGAAACTGGGCAACACCTTGACAGGGTGATAAAAATTTAC
ATTTACCAGTAAGGGGCAGATGAAACTTGCGTGCCTCCAG
CATGATATCCTTAAAAGGACAATTGTTAATTTTTGCAATA
TTCTAGCCAAGAGTACCTAACAAACATCAGACAAATGCAA
AATAGGAATGTTCTATTTAAAAAAAAAAAAAAAAAAAAAG
GTGAGGGGCGGGCCGGGCATGGTGGCTCACGCCTGTAATC
CCAGCACTTCGGGAGGCCGAGGCGGGCGGATCACAAGATC
AGGAGATTGAGACCATCCTGGCTAACATGATGAAACCCTG
TCTCTACTAAAAATACAAAAAGAAACTAGCTGGGCGTGGT
GGCGGGTGCCTGTAGTCCCAGCTACCAGGGAGGCTGAGGC
AGGAGAATGACATGAACCCGGGAGGCAGAGCTCACAGTGA
GCCAAGATCACACCACTGCACTCCAGCCTGGGCAACAGAG
CAAGACTCCATCTCAATAAATAAATAAATAAATAAAAATA
TAAAAGATGAGGGGCACTGTATTCTTAAAAAAATGTCAAC
ATCGTAAAAGACAAAGGGCCAGGCGTGGGGGCTTACACCT
GTAATCCCAGCACTTTGGGAGGCTGAGGCGGGTGGATGGA
TCACTTGAGGCCAGGAGTTCATGACCATCCTGGACAACAT
GGTGAAACCTCATCTCTACTAAAAATACAAAAATTAGCCA
GGTGTGGTGGTGCATGCCTATAGTCCCAGCCACTCAGGAG
GCTGAGGATCGCTGGAACCCAGGAGATGGAAGTTGCAGTG
AGCCAGGACTTGCGCAACTGCACTCCAGCCTGAGCAACAG
AGCAAGACTCTGTCTCAAAAAAAAAAAAAAAAAAAAAAAA
AAAAGACAAAGAAAGGCTATGGAGATGTTCCAGATTAAAG
GAGGTAAAAGGGATAAGAAGGGATAAGACTACTAAATGTA
AGACTGACCCTAAACTCAGTGCTGCACAGGAGTGGGGAGA
AGAGGATAATGCTATAAAATACACCGTTAGATCAACTGAC
AACATTGGAATATAGGCAGTACCGATGTAAAATTGTGAGG
CTGATAAATTTACTGTGGTTATGTAAGAGAATATTCCTAT
TTTTATTTTTATTTTTTTCTCTACTCCATGTGGAACAGGG
CTAACTCATAGGCAATGTGCCCAGAGTTGGCCTATTCCTA
TTTTTATGAAATGCACACTAAGGTATTCAGAAGTGAAGGA
TCATGATGTATGTAACTTACCCTCATATGGTTCAAAAGAG
AGAGAGAGAGGATGCAAAAATAGCTAAAGCAAATGGGATA
AAATGCTACCAATAGGTAACACTAGGTAAAGGGTATATGT
TTATCTTATCATTTTTTAATCCTTTTTACCTCCTTTTATC
TTATCCTTTTTACCTCCTCTAATCTACGTAAAGGGATGTT
TCTTGAAACTCATTCTAAGTTTGAGAATATGTCCAAATAA
TTTTCGGGGTTTTTCTGGTGAGTCTGATATCACATTACTG
AGCAGTGGGCAGATCCTGAGTGATTTAGCATGTGTTGTTG
TTGAGTCAGGGTTTTGCTCTGTTGCCCAGGCTGAAGTGCA
GTGGCATGATCTCAGCTCACTGCAGCCTCTGCCTCCCTGG
CTCAAGCGATCCTCCCACCTCAGCCTCCCAAGTTGCTGGG
ACCACAGGGGTTTTACCATGTTGCCCAGGCTGGTCTCAAA
CTCCTGAGTTCAAGCAATATGCCCGCTTCGGCCTCTAAAA
GTGCTGAAATTCTGGGTGTGAGCCACTGGGCCTGGCCCAA
GACCCCGCATTCTTGACTGGAGATGGGGAAGAATGCCCTG
CATTAAGCCATGAGAATAACCGTCATCCAACAGGAGAAGT
TCAAAGCACAGCTGGCTTCCTGTAGTTCAGGGGTTCACCA
ACCAATATGAGGAGTTACCTGGGTCACCAAGAAAACAGGC
TCATAAGTAAACAAATAACAGAGTAATTCCACTGTGAGAA
ACACCAGGAAAACCAACATCTCCATATGTGTAAGGAAAAT
ATCTCCAGGCATGGGCCTATAGCCTAATTATTTCAACACA
AGTCTACCCAGCGGAAGGATTAGCCTGTTCAAGCTCACCT
TTCATTTGAGATATATATGTGAAATCTACTGGAACTAGAA
GGCTCATTGGTAGATGGGAAAGGCAAGGAACAAGTTGCTG
TCTTTGATACAACACACACTAGGGCTTGAGGAAACTATGG
AATGAGTAACAAATTAGTAGACAACTTTTGACAATAAGAT
TATTATTGTTGCCATAGACTTGAGTCACTACCATGTGCTA
GACCCTGAGGATACAGAAAGATAAAAGCAATGATCCCTGT
CCTCAAGTAACTTTGGGGAGCAGGGAGAGAGATACGCAAA
AGGGATACATTACAGGGCAGCAAATGAAAAGTATACTTTA
TGGAATACGACAGTCAGGAAAAGCTATTGTGGGTGTGTGG
CACCAAGAGAAGTGGTAGGGGTAGGGTTTTCATTCATTCA
CTCATTCACTCATTCATTCATTCAAGCATTCTTTCAATAA
ATATTTATTCAACTTTTTTTTTTTTTTTTTTTTTTGAGAC
AGAATCTCACTCTGTCACCCAGGCTAGAGTGCGGTGTCAC
AATTTCGGCTCAGTGCAACCTCCGCCTTCCAGGTTTAAGT
GATTTTCCTGTCTCAGCCTCCCAAGTAGCTGGGATTACAG
ATATGCGCCACCACGCCCAGCTAATATTTGTATTTTTAGT
AGAAATGAGGTTTCTACTAAACCTCATTGGCCAGGCTGGT
CTCAAACTGCTGACCTCATGTGATCTGCCGGCCTCAGCCT
CCCAAAGTGCTAGGATTACAGGCATGAGCCACCACATCTG
GCCTATTCAGCTTTTTAAACTGCACAGTACTGTGCAAACA
CTTAAGGAGAACGATGAGATAAACATGCTGCGGGGAAAAG
GAAGATATGTGTTCAGGTTCTTTAATAAGAACAGCTAAAA
TTTAGCTATTAAATATTTATTAGCTATGAAACCGTATTAG
TTTCCTGTGGTGGCTATAACAAATTACTCCAAAATCAACC
ACTTAAAACAACAGAAATTTATTGTCTCAGAGTCCTGGAG
GCCAGAAGTCTAAATTCAAGGTGTTGGCTGGGCCCTGCTC
CCTCCAGAGGCAGAGGGAGGAATCCTTTCTTGCCTTTTCC
AACTTCCGCTGGCTGGTGGCATTTTTTGGTTTGTGGCTGC
CTCACTGCCATCTCTGCCCCAATCTTCACACGGTCTTCTC
CTTTGTCCTTTGTAACTCTCTTATGAGGACACTTTTCACT
GAATTTAGGGCCCACCTAGATCATCCAGGATGAGTGCTTC
ATCTCAAGTTACTTAATTACATCTGCAAAAGTCTCTTCCC
AAATAAAGTAACATTCACAGATTTCAGAAATTAGGACACA
GACATATCTTTTTGAAGGGTGTCATTCAACCCATTATAAG
CCCTTTCCATGTGCCAGGCATTGTCCTAAGCATCTTACAT
GTATCAGCTCATCGGACTCATAACAAACCAATGAGATAGG
TTATGAATTTGGTCCCCATTGGGAAAATGAAGACACAGAG
CCATTGGGTAACTTGGAACCATCACTAAGGATAATTGGAC
ATGAATGGAGAACTTGTATTGAGGGGTCATGAGAGAGAAC
TTTGGATAGACAAGTTAAGGTCACATGTGGAATATTTTTA
ATACCTGAATAAAATATTGTACTTTATTCTTCAGCTAATG
GGCAGGTACTGGGAGTTCTTGAGCAAGAGTAGCACGTGAA
TAATGATGCATGAGTATATTAATTGGAAAGGACTGTGTAA
AATAGATTGAAGAAGAAAGGGGGAATGGAAACCTTATTAG
GAAATGCTCACACAATTGCTAAGAATGATGATGTAGGCCT
GGACCAGAGAGGTCTGGCTACAGAAACAGAAAGGAATACT
TAATAGCTTGTCCCTCTTTTCATCCCAATGTGTGGAGCCA
GACTCTTTTTTTCCATTAGACTTATCTCTTCCATCTTCCT
ATGTTGCATACCAGGAGGCAACTGAGAGATAAAACAATCT
CCATTTGCTCCAGTTTAGCAGGCACAGGTTTTTCCATTAA
GGACTGCACTCAAAATTTGGAGACATTTGCATGGGCAGAG
CCCGGAAACACAATTCCTTATTATTTTGATTGTGGTTGCT
TCTAAGGTAAAGACACTTTGAGGATAATGTCTCTCTTGAT
AATGTCAGCTCTGACTTTATGATGGAATAACCCTCAAAGC
CAACATAAAGCATAAGTAAAGTCACTATCAAGTATTCCCC
GGGAATCGGCTGTAGAGACAGCTACGATGATGTTAGATCT
TTGCTCTCTTCCTCCAGAATCAGCAGACAGGCAGAAAGAA
ATGTCTCTATTCTCACTTCCCACCTACACTTCTTGGTGAC
TACTGCTGGTGCTGCTCCTGCTGCAAGCTGAATATTAAAC
ACGCTTATTCATTTTTAGTCTTTTAGGCTACCTTTGAGGA
TTTGTTCGGTAACACCTCATGTGAAAGACATTTCCTGTTG
AATAATGGAAGGTTTGAGTGTGAGAGACCCCCAGCGGCAC
TCTGGGTCCTCAGTTACTAGTCAGGCTTCAGGTAGTGAAG
CCTGAATTAATGCTAGTCAGAGTAACAATATGTTGTCAAA
AACCATAATTATTTTTCTCTAACACAGTGTAAGCAAAACC
TGAAATGCTTATCTGCACCTGGAATTTGATTGGTTTTTAA
AAAGTGCTTTCCCATACGAATAAGACATTTGATTTCATTT
AAAAATTAAATTAAAATCGCTCTGTCGCCCAGGCTGGAGT
GCAGTGGCCGGATCTCAGCTCACTGCAAGCTCCCTCTCTC
AGGTTCACGCCATTCTCCTGCCTCAGCCTCCCGAGTAGCT
GGGACTACAGGCGCCCGCCACCTCGCCCGGCTAGTTTTTT
GTATTTTTTAGTAGAGACGGGGTTTCACCAGGTTAGACAG
GATGGTCTTGATCTCCTGACCTTGTGATCCGCCCATCTCG
GCCTCCCAAAGTGCTGGGATTACAGGCTTCAGCCACCGCG
CCCAGCCAAAAAATTTAACATAGAAGTTACAAAAAGCTGA
GAGTGGTGGCGAGGGCCTGTAATCCCAGCTGTCAGGACGC
TGAGGCAGGAGAATCGCTTGAACCCGGGAGGCAGAGGCTG
CAGTGAGCCAAGATGGCACCACTGTACTCCAGCCTGCATG
ATAGAGTGAGACTCAGTTTCAAAAAAAAAAAAATTATTAT
AGAAGTGATGTCTGTTCATTTGAAAATAAAATTCAAAGTA
TGACAGATGAATACAAAATAAAAAGTAAAATAGGCCAGGT
GCAGTGGTTCACGCCTATAATCCCAGCACTTCGGGAGGCT
GAGGCTGGTGGATCGCTTGAGGTCAGGAGTTCAAGACTGG
CCTGGCCAACATGGTAAAACCCTGTCTCTACTCAAAACAC
AAAAATTAGCCAGGTGTGGTGGCACACGCCTGTAATTCCA
GCTACTTGGGAGGCTGAGGCAGGAGAATGGCTTGAACCTG
GGAGGTGGAGGTTGCAGTGAGCTGAGATCCCACTACTGTA
CTCTAGGCTGGGTGATAAAGTGAGACTCTGTCTCAAAAAA
AAAAAAAAAAGGTAAACTTAATAAATTGGTAAGTGTGAGG
ATACTTTTTAAAAATACTTTTTATATGAACTCCAGATAAT
ATCCTCTCTCCAGAGTTAAAAAGTGTAGGCTTATAATGCC
TGGGTACTCAAAATGTGTTCTGGGGGCCATCTACATGGGC
ATCGCCTAGGAGCTTGTTAGAAATGCAAGCTCAGGTCCCA
CTGCTGGCCTATTGAATCAGAATCTGCATTTTCATGAGTT
CCCAGGTGATTTGTGTGCACATTCAAGTACCAGAAGCACC
AAACTTACAGACTGAGGGGATAGTATTTTTACTAACACTA
GCCCTTTGAAGGATATTCAGGTTGTTAAAGAATTGAAAGT
AAAAAATAGATAAAAGTGGGAGGCAGAAAAATTAACTAAT
TCTTCCTACAGAACTATGTGTGAATGGGACCCAATTTTGG
AACACATCACTAGAGAATCCGAACTTGGAGTGACCTGTTA
AAGAGGTGTCACTCACAAGTAGGCCACCTCCCCTTGGTCC
TTATAGTAATTACAAATAAGAAAATCATAGAACCAGAAAC
TTTTAGAACTGAGATGAATGGTAAAATTTGTAGTAGTTGG
TGCACATGAGGTCTCAAGCCTCTGACTGGGTTCGTTTCCC
CCAAATTTGGGTATGAAATTAAAAATAAAAATGTTGGCTG
GGCATGACGGCTCATGCCTGTAATCCCAGCACTTTGGGAG
GCCAAGGCGGGTGGATAACCTGAGGTCGGGAGTTCAAGAC
CAGCCTGGCCAACATGGTGAAACCCCGTCTCTACTAAAAA
TATAAAAAATTAGCCTGGCGTGGTGGCAGGTGCCTGTAAT
CCCAGCTACTAGGGAGGCTGAGGCAGGAGAATCTCTTGAA
CCCAGGAGGCGAAGGTTGCAGAAAGCCAAGATCACACCAT
TGCACTCCAGCCTGGGCAACAGAGAGAGGCTCTGCCTCAA
CAACAACAAAAAAGTTGCAGGTGCAGTTAGGGCCTTGTAT
TCACAAGCTGTAGGGTCTTGAGCAAATTCCTTAACTTCTT
GGGGTGTCAGTCCTTAATCTGTATCATCAGGAAGCTCAAG
TAAGTGTTCTGAAAACTGTATGGGAACCTGGAATATTATC
ATGGCAGATTTCAAGGGTGAATCCCAGTTTCATCCAATAA
TTGCATGTTGTGTGAGATAATATCACAACAGAGGGGCGGT
AGTCTACTTGAAGTAAAGAAAAAGTTAATTAACTAAAGAA
TGTGCCATGATGTTTTCTACACTCCAGAGGAAACAGAACC
TCTGTTTCTGGTGTTCTAGTATAGATAGGAGATCATGGAG
TTTCAGTAAGGACCTCTGGAATGAATGTATGAAATACCAA
GTTGGTGGGAGCAGTGACTCACACTTATAATCCCAGCACT
TTGGGAGGCCAAGGTGGGTGGATCTCCTGAGGTCAGAAGT
TCAAGACCAGCCTGGCCAACATGGTGAAACCCCGTGTCTA
CTAAAAGAAAGAGAAAGAAAGAAAAGAAATACTAAGTTGG
GAAAGGTAAATTTATCAACACTCATTCATTCAACAAGTAT
TTACTGAGTACTCTCCATGTGCCAAGCTGGCTAAGGACAC
AATGCTGAGCAAATGTACACACTGTCCTTGCCCTCACAGA
GCTTACAATCCAATCAAATACTTGGTTTAATGTAAAATTG
CATCTTTGCTAAATGCCACAAAAGAGCCGGGCAATGAACT
GAGAGAACTTGCTCTAGAACGATCTGACCTGGTCAGGGGA
ATCAGGGAAGACTTCCTGAGGAAGTGACCCTTGAGCTGAC
AGCTGAAGAATGAGCAAGAATTAATGTGGAGGCGAAGGGA
GGAAAGAGTGTCCCGGGGTGAGAACACTGTGTACACAGGC
CTTTTGGCAGGAGGGAGTGTGTGGATTCATGGTAGTCAGA
AAGGCCAGTCCCCAATTTCTCTGGTGGAGTGACATCGTGA
GGCTGGGGATGGCAGCCAGAGCCAGATCAGATCTGGTCCG
GCCCTATGCCCCCAAGTTTGGTTCTCCTTCTCCTAGCACT
GGGAGGCCACTGCAAGATCTCAGCCATGATGGCATGGGGG
TGGTGGAGGATGTGTATTTTGCAAGGACTAGATCTGGATT
TCAAAAAGATCACTCTGGCAGTAAAATGGAGTATAACTCA
GGAACAGGAGGGCAGAGTGGCTGTTTGGAGAAAGGCAGGA
TACTTTTACAGTCTAGAAGAGAGCCTGGAAATGCTCCCTT
CCACAGAAGTTCCAGCTCCTGCAGCCTAGTTCTGTCCTCA
TGCAACCTTCCTTCCGCGCGGTCTTGCCTACCAAGAGGGA
AGGAGGAAGGACCTGTGCAATGAGCTTTCCCCCGAGACAG
AGGAAGTGAACAAACTGGGAGTCCAGCTGGCAAATAAGTC
CTTTCTGAGTCCATATGAATGAGTTTGCCTGGATGAAATA
ATTAAAAAGTAGTTTCTGAATTTGCAAGTTGAAAACTCAA
CCCTGGATTCTTGGTGACCCCAAGTACAGGAGGCCTGAAA
GGCCCTGTCTGAGAATATTCACTAGGCAGCTCCATCTCCT
GTACTCACCTTTTAACTCCAGTTAAGAAGCTATCATGTAC
ACTCCCTCACTGAAAAGATGTGGAAAATGAGGCCCAGAGA
GGTTTAGCAACTTGTCCAACATCACACAGTAAGTTTTAAG
GGCCATTCCCCAAACTATCATCCTAAAACTCATTAGGTGT
GTGATCCTTTCAAAATGCTCTACTGGCCGGCATCTTTAGG
GATGAGTAATGGAGAGAGTCATAAAAACGTACTTTTAAAT
TAAATTTTATTTTTTTCAAATTTTCTGTACATTGTACTTT
AATTACCATCTCCAGCCCCAAGAGTAGAAGGGCTAAAGAA
AGAATGGGCGGCCGGGCGCGGTGGCTCAAGCCTGTAATCC
CAGCACTTTGGGAGGCCGAGGCGGGTGGATCACGAGGTCA
GGAGATCGAGACTATCCTGGCTAACATGGTGAAACCCCGT
CTCTACTAAAAATACAAAAAAAAAACTAGCCGGACGTGGT
GGCGGGCGCCTGTAGTCTCAGCTACTTGGGAGGCTGAGGC
AGGAGAATGGCGTGAACCCGGGAGGCGGAGCTTGCAGTGA
GCCGAGATCACGCCACTGCACTCCAGCCTGGGAGACACAG
CGAGACTCCGTCTCAAAAAAAAAAAAAAAAAAAAAGAAAG
AATGGGCATTCAGTCTAAAGTCTTAACACCGACTACATGA
GCCTTCAACAGTTTGTGGTATTAATATTACATAGCACTGC
ACCCAAGATGTTCACAGAAGCTTTTAATGAGTGCTTCTGT
ATAGATAGCAGTGCCTTTATTTCTAGATTGAATTTCCAGG
CATGACTGGAGAACTTAGACCCAGTTTTCAGGCTCCAAGA
AAAATAAGTTCCTTTTGCTGCTAGCCCTCATCTGCTGTTC
TTTTTTTTTTTGAGATGGAGTTTTGCGCTTGTCACCCAGG
CTGGAGTGCAATGGTGCTATCTCAGCTCACTGCAACCTCT
GCCTCCCTGATTCAAGCGATTCTCCTGCCTCAGCCTCCCA
AGTAGCTGGTTTTACAGGCATGCACCACCACGCCTGGCTA
ATTTTTGTATTTTTAGTAGAAACGGGGTTTCACCATATTG
GCCAGGGTGGTCTTGAGCTCCTGACCTCAGGTGATCCACC
AGCCTAGGCCTCCCAAAGTGCTGGGATTACAGGTGTGAAC
CACTGTGCCCGGCCTATTCTTTAAATTAGCAAACAAATAT
AAAAAGGTCAGTGACTGTTCCCAGTCTCTCACTGTACAAT
TTCACTCTCTACACTGTTCCTGTTTCCCCTTTGCTTCTAC
GTGGGTTTCCTGCTCTGACCATTTCTTTCATATGGTTTCC
CTCATACCTCTGAGACTTTAGTGCTATTTCTGGGCTTTAT
TGCTGCATTGTCACTTGTTTATTCTTTGTTCCACTGCCTG
TTCCTTTGGGAGCAGCTGAAAAATCAAACCTTGGCCCTCA
TGTTGTTGGTAGAGATTTAACTTCATATTTGTAATAATTA
TTCATGTACTTTTTGAGAGATGTCCCCACCAGTTTTAAGC
TTGAACATTAGACGTGATTTACTGTCAACCAAAGTCAAAT
ATAACATGGTTTTCACATGGTTTTGTTATTTTATCTTTTC
AAGCAAGGTACAGCTTTATACACTCATGATTTTTGATAAC
CAAAATTCAGAAGTATGTTTGTGTTTAGCAGTTTTTACAA
GAATCCTACAAGATCTTTTTAAACTTTCATTAAAAGCAAG
GAGAGGTCCAGAAGGCTTTGAGATTGCAGTTTGTCTGAAG
CACTTGACTTTCATTCAAATTGGCAGTCCCTTTTCCAAAA
AGAGCATTATTCTCTCATCTTTAAAGTATGCTGGGTTTAG
TCAGTTTGGATACTAAGCAAGTTATCAGAAGATTTCTCAA
ACATTAAGAAGAGAAAGCCAAGCCATCTTACTCAACCCAG
GGCCACAGCCTCCAGGGGTGTTGGTGAATAACAGTGTGGT
ATCCCTTCATTTTAATCTATTCCTGCCTGTGTTGACACTC
TACTAGGACAACCAGATGAAAAGGGAAAAAACTCGAGTTG
AGGTACCAAAGTCTTTTGCCTATACAATGCTAGAGGGAAA
CAAAGTTTGACTGAAGTGTTCTGCTGTGTGGTAAATGTTA
CTCTCTCCAGAGAACGTGATTATAACTTCTCTACAACCTG
GAAAAGGTACTCCCTGCCCCCTCCGCCCCGACCCAACCAC
CCACCGGGAGGGAATAAAGCACATTGTCTGGGAAATGGCT
GAAATGCAGGCACAAAGTAGGTTTTCAGAAGTGGCTATGA
GATGAGCCTATTTTTATATGGATCTAAAAATCTCCCAATT
TAGTCTGTTTAGTTATTGAAGGATTGCTATTGCGTTTGCA
AAGCAAACTTTTACATCTTGCAAATCCCTGACTTTTACAT
CTTCTTATGGGCTCTTCTTTGGGTATCAAATCCTCACATT
TGGAGGAATGTATTTTTTAAATAAAGCGGGGCACAGCAGC
CCTCAGTAGAAAGCAAAATAGTCTTCCAACTGCCTCTAGG
CCATTTCCATGAGGGTATCTTGACCCATAAGTGGCTCTCA
ATTTCTATATATGAGGGGCTAGTTGATAGGATGTTTGAAG
CTGTGTTTACATATGTTCAGATGTCACGTGCCCATATCAA
AGGAGAGGAAGTTATGGAAGTCCTAAACCCATTAATCCAC
CCTTTAGCACTGCCCAAACCCAGACTTCACTTCAAATTAA
GCACATTAAAAATGGAGTTCATATTTTCTCCTAAAAATCA
GCTTCTTGGCCTCCCTTCCCAACTTCCTCACCTGTTTAAG
GTAGTATTTTCCCTGTCAGGTTAGAAACATTGTAACTATC
TTTGTTCTCCTACCTAGCTTTCTCCTTCCCAATACCCAAT
TAATCATCAAATTCTATCATTTTTTTCTTTATAATGTCTT
GGAAATTTTCCTCCATTCTTTATATTCCAGCAAAACAGAA
ACACAAGGTGAGGATCCAGCTCTCCAGTCTGGATGGGGAG
ACTTGAAACATACCACATACAAGTGAAAAAAATTTTATAG
GAATTACAAGAATATCAAAACAATACAAAATAACAGCTCC
AAACAAGCCTTGTATACACATCTCCAGGCAATGGCTGGCA
CTGTATTTGTCCAGTAGCAATCTAGGGCATTGGGGGGGGG
GGGTCCTTCTGCTGCCCAGGGGCTGTGGTGAGGCCTTTCG
GGTCCAGCTTAAGCCACTCTGATTCCAGCCACCACCCCAC
CTTAGATGGGGAAGCTGTTCCTTTCCAGATCAATTCATCT
CCACCCACAACACAGTGCTTATATATTCAGTCTAAAACAG
TTAGCACAATTTATCAAGAGTATTCCATCGTAATTTTAAA
ATGTCATGTTTGTATTTTACCTCCACCTGGACAGAAGCTC
GTTCTTTTGTATTCTTACTGCCCCTCCCCCTCCCCATAGC
AACCAGCACAAGATTCCGCCGTGTGTAGTCTATAAATAAA
TGTTAAATCATAGAGCCTTAGAATTTTGGAGTCAGACGGG
GATCTTCAGAGTTGCATTTGTCCAATCCTTTATAGATGGG
GAAACAGGTCTAGAGAGATTAGGTGACTTGCTCAAAGCCA
CACAGCTGGCTATTGACAGGGCAAGGAGCAGAGCCCAGGT
TTCTCCTGCCTGAAGTCTGTACCCTAAACTGTCCTTAGAT
AATCAATCAGTGACAGAGACACCTGAGTTCACACAAGGTC
TCCAGGGGTTGATGACGATAGGAGAAACTGGCTTTCCCGA
AACATGTACAAAGATTCGGTCCACGCCCCTAGCAGACCTT
CGGGAGGACTAACTCCTCAGCTCGGCGTCCAGCAGAGTAC
CAAGTTACGGCCGCACTCGTTTATGCGTCTGTCGGCCTCC
TCCGACAGGACCAAGTACTCGAGGGCCCCGCGCGCAGGGG
ATCCCCTCCGGCCCCTCCCCCGCCGCCGAACTGTCACACA
GCCTCCGCGCGGCCCGCCCCCACGTGGACTCGGCTCGGAG
GATCAAAGTCTGCAGCCCGGCCCCCGCAGGTGTGCTGGGA
GCTGCGATGGTCCGCAGCGCAGAAGCCAGGACTCCGCCAC
ACCCGAGGGGACCCGGCCCGCCCCTCCCCCTCCCGCTGCA
CGCGGCCCGCGCCCCCAATTCGCCCGCCGCTGCACCCGGC
CACGGCCCCCCGGCCCACGCCCGGCTCCGGGAGGAAAAGG
CCCCGCCCCCATCTGTTGGAGCCGCGACCCCGCCCCCTTC
CCGCCCCTCCGAGGCTACATCCATTAGTGAGCGTGGCTGG
GCGGGACGCCGAGGCTGTCGTGAGGGGGTCCTGACCAATG
GGGAAGCGTGCCGGGCCTGGTGGGCGGGGCGTCAAGGCCT
TGTCACGCTCGGGTCCGTGTGAAAACGGGGGTTCCGAGTG
CAAAGCAAAGTTTTTTTGTAAACCGTCTGCAAAGGCGGGG
GGGCGAAGAAGGCGCCCGAGACCGGGCCGAGTGCAGCTGC
CGTGGCCGCCGCCTCCTCTCTAGCTCCTTAGCCATCCGCT
CCTCAGTCCAGCCGCCGCGGAGGAGACCAGCAAGCAGAGC
CCTCAGATGCTCGGAGCTTTCTCGGCGCGAAGCTGCCCGT
TGCCCTCGCCTGCCGCCCTCGCCCGCCGCCCTCCTGCTCC
TGCTCCGGCTCCGACTCTTGGTACCCCGCTCCGGGAGCCC
AGCTCCCCGCCACCGCCGCCGCCTGGGTGTGGGGGCTGCT
GGGGCTGAGCCGGGCCTCGGCGCCGGCTCTGAGGACGGAC
GCCTGAGGAGCTGCGCGGCGCTGCGCCGCCGGCTGGCGGA
GGACGCCCACAGGCGCGGGGCTCGGCGGCTTGACCCGGGC
TTGTCCCCGTGCGGCCGCGGGGGCCCCTCAGCGGTTTCCC
GAACGGCCCGACTCGGGCGCTCCTCAGTGTCGCGGTCGCC
TACCCTCCGCCCCCCGCCAACGCCGCCGCCACACCAGTCT
CCGGGCCGGGCTCGGCGGGCCGCCCGCAGCCGCAGCCATG
GGGTGCTGGGGTCGGAACCGGGGCCGGCTGCTGTGCATGC
TGGCGCTGACCTTCATGTTCATGGTGCTGGAGGTGGTGGT
GAGCCGGGTGACCTCGTCGCTGGCGATGCTCTCCGACTCC
TTCCACATGCTGTCGGACGTGCTGGCGCTGGTGGTGGCGC
TGGTGGCCGAGCGCTTCGCCCGGCGGACCCACGCCACCCA
GAAGAACACGTTCGGCTGGATCCGAGCCGAGGTGATGGGG
GCTCTGGTGAACGCCATCTTCCTGACCGGCCTCTGCTTCG
CCATCCTGCTGGAGGCCATCGAGCGCTTCGTCGAGCCGCA
CGAGATGCAGCAGCCGCTGGTGGTCCTTGGGGTCGGCGTG
GCCGGGCTGCTGGTCAACGTGCTGGGGCTCTGCCTCTTCC
ACCATCACAGCGGCTTCAGCCAGGACTCCGGCCACGGCCA
CTCGCACGGGAGTCACGGCCACGGCCACGGCCTCCCCAAG
GGGCCCCGCGTTAAGAGCAGCCGCCCCGGGAGCAGCGACA
TCAACGTGGCCCCGGGCGAGCAGGGTCCCGACCAGGAGGA
GACCAACACCCTGGTGGCCAATACCAGCAACTCCAACGGG
CTGAAACTGGACCCCGCAGGTGAGCCGGGAAAGTCGCTGC
CTCAGGTGGTTGGGTTTGGGGAGCCCAGAGCCTCGCCTGG
GCTTCGGCGGGGTGGCCCGCACGCCCCCTGCTGCCCGAGC
GGGCCTGCGCCGCGCCGCCCCTGCCTGCTCCCTCCCCGTC
CTGCACACGCCCCGCTGCTTCAGGAAATCAGAACCCCCTC
TGCCGGGTGCAAGGAGCCGGGACGCGTCTGGCATATTTGT
AGGTGGGGCCTGTGGGTCAGACCCTAAGGAAAAGGGTCAG
GAGGTGACCATCATCCCGCTGCAGTCCACACCCGCACTTG
GCTGTCTTTACAGACTGCAGCAACTTTGCTGGAGACTTGT
CTGGTTATGGTTATAACAGAATCAGAAATGCTTCCCAATT
CAATTCTCTTGGCCCTCTAAGGAAAGAATCCCCAATTCGT
CCCCGGTTGTTGGGTGCTGGAAACCTTGCTCTGCCAGAGT
ACTTCTTATGCCCATTGAGCTCCGTTTCATAATATGCATT
AGAGTATGTAAACCCTGGTTAAAGGTTTCTTTTATGAACA
GCAGTGTATGCTTCAGCTAATTGATCCCTAATCTTGGAAA
TCATAGATTTAGGACTTGTCTGGGCATGTTTAACATTTTG
TTAGGACTTTTCATAATCGTACTGAACTAAAAGTGATGGT
AATTTATTCATCTTATATTTTGAGTGGATGCTTTTTATAT
TTAACATTAAGTGCTTTTGAAGGAAATTTGGAAAATAAAT
GTTGAAAGAAAGGAGATGGAAATGACTCAACCAATGTCCT
ACTACGCAGGCTCAATGGTGCTTAACAATTTGGTCTTATT
TCCTTCACTTACGTTTATTTACCTTGTATCATTATAAATA
CTGCTACATAATTTTCCTTTCCAAGTGCAGAATATCAGGT
TAGTGAAATTGTACATTGGACAGATTTAATAAGTAATTGG
TTTTCCTCTCACTCCACTCAGCAAGGTGTTATTCCAAAGA
AAATTAAGTTTCTCTGGTGTGTAATTTCTTGAAAAGATCA
ATACTTTTTATTTAAAAGTAGGGGAGGTAGTCATTTAGTT
TCAATTTTTCTAATAATCTCTGTGATTATTGATTTATATT
GTTGATTTGTCAGTTTTTAAACCCCCTCTACCAAGAAACT
TTTGTATTCATAATAAAAGTTTAAAAGTTAAAATTGGTTT
TATTCTCAAGCAATTGGCCTCAGTGACAAAGAGTGACTAG
AGAGTGCCCAAGTGTCAAATCAGGTATTTTGTATTAGTAG
ACTTATTCCTAGCTGCATTTAATTTTGGTGTTAGCACTCA
ATTTTATGTTTTCCTTTGTATAGGCCATAAAGTATAGCAG
AATGTTTGCAAGACTCCACCCCCATAGAAAAGATACTCTT
TTGGAGAGGAGGAGGCAGGAGAGTGGTTAGGAGGGTGAAG
AATCTGTATCACAATTACTTAATTTAGCCCTGGCCATTAT
GTCCTGGCTGGTTCCCAGAATGTCGATTTATATTAAATTG
CTCTGGGCATATTTTTTTTTAACTGTACTTTGTGAAAAAA
TTTTCACCTTCATCACCACTTAAAAAGAATTAGACGAGGA
TGTTTATATAAACACTTTAAATGTATTTGCTATAAAATTT
TTATTTCTTTGTAGACCCAGAAAAACCCAGAAGTGGTGAT
ACAGTGGAAGTACAAGTGAATGGAAATCTTATCAGAGAGC
CTGACCATGTGGAACTGGAAGAAGATAGGGCTGGACAACT
TAACATGCGTGGAGTTTTTCTGCATGTCCTTGGAGATGCC
TTGGGTTCAGTGATTGTAGTAGTAAATGCTTTAGTCTTTT
ACTTTTCTTGGAAAGGTTGTTCTGAAGGGGATTTTTGTGT
GAACCCGTGTTTCCCTGACCCCTGCAAAGCATTTGTAGAA
ATAATTAATAGTACTCATGCATCAGTTTATGAGGCTGGTC
CTTGCTGGGTGCTATATTTAGATCCAACTCTTTGTGTTGT
AATGGTTTGTATACTTCTTTACACAACCTATCCATTACTT
AAGGAATCTGCTCTTATTCTTCTACAAACTGTTCCTAAAC
AAATTGATATCAGAAATTTGATAAAAGAACTTCGAAATGT
TGAAGGAGTTGAGGAAGTTCATGAATTACATGTTTGGCAG
CTTGCTGGAAGCAGAATCATTGCCACTGCTCACATAAAAT
GTGAAGATCCAACATCATACATGGAGGTGGCTAAAACCAT
TAAAGACGTTTTTCATAATCACGGAATTCATGCTACTACC
ATTCAGCCTGAATTTGCTAGTGTAGGCTCTAAATCAAGTG
TAGTCCCGTGTGAACTTGCCTGCAGAACTCAGTGTGCTTT
GAAGCAATGTTGTGGGACACTACCACAAGCCCATTCTGGA
AAGGATGCAGAAAAGACCCCAACAGTTAGCATTTCTTGTT
TAGAACTTAGTAACAATCTAGAGAAGAAACCCAGGAGGAC
TAAAGCCGAAAACATCCCTGCTGTTGTGATAGAGATTAAA
AACATGCCAAACAAACAACCTGAATCATCTTTGTGAGTCT
TGAAAAAGATGTGATATTTGACTTTTGCTTTAAACTGCAA
GAGGAAAAAGACTCCATTGAAATTCTAAGTTTGCCAAGTA
GTGTAATTGAAGTCCTTGTCTGGTCACACAGTTTAATTCT
ATTTTTGTAAGAACATAATGGGACTGCATAACAGAGTTCT
ATATTACAACTTTGTGATTATTAGTACAGAGTACAGCTAT
GCTGTGACTGTTTTGGAAAGCCAGTTTTAACACTATGTTA
CATTTTTGTTTAAAGTAAGTTAAACCTTATATAACATAAT
GACATTTGATTTCTGGATTTTTCCCATGATAAAAATTAGG
GGGATAAATAAAATTGTTACTGGAATTTCTCTGCTTTTCT
TTTCCCCCAGTGTTACACTTTCTTAGAATTATAACTGATA
GAACTTTAAAATCATCAACAGTTTGTTTCCTTTGACATTT
TAGGTAATATTGCCCTTTGAGATCATTACATAGCATAATG
GCAGCATATTTTAAGAGTGACTCATGGCTATTAGTAGGAA
ATAAGATCAGTTACTATCCTGTATTCTGTATTGCTGACTA
TTAAACAGTAAGATAATTAACAAATTGAACTACAGTTTAC
ACACAATAGGGCAAACGGGGTAGTAAGAGCAGGGAAGAAA
GTTTACCAAACTAAATATTTAGGTTATTGTATGATAATAT
TGAGACTACATTTCTAAATTATTTTGAGAATTTCAACTTT
TTATTCTACCAAAGTTAATCTGAAACTTGGACATGTTCAC
CAGCATTACTTTCTTTGAAAGATTGGTATAAAAACATTGA
GCTGCAAGTTTACTCACAAAATATTAAAGTATTTTTAAGG
ATGTTGACACCTAATAATTACATGCTAAATGCAAACTATT
AATGTAATCTTTTAAACCGGGTGTTTGAAAAGAAATTTTC
AAAGTCATCTCGTGATAACCAATCATGAATGGATTTAAAT
GGAGCTTTTTGAGCACAACCAGCAATGCTTGTGCTTTCTA
AGAGCCACTGAATTGAGAGAAAAGAAAACCGGAAGGTTAA
TGCAGTTTGGATATTAAATTCTTAGAGAGCAAAATTAATA
ATTAAAGCAAAATTAATTAAGATTTTGTAAGTCATCCTGT
CTTCACATACTCAGATCTTCCAATAGTGGCTTATTTTGCA
AGGTGCCACAATATCTACACAGAAAATTGTTTGTGGCTAT
TTCATTATTGCTATAGATTTCAAATCCAACACAAATATTA
TTTAAGGGTGTTTAAGTTATATTTTTCTTGATAGAGGGTA
TACTTTGTGACGAAATTAGATTTTTGTCCTTGAAAGGATG
AATATTAGTATCAGTTATGTATAGCTCTATTTTTCTAGAA
ACAAGGTATTCTGACTACTTAACTTTTATAGCTGACTACT
TTTGGGATGGCTATGTTTTGGGATTTAAAATAGTTCATTG
TTTAATGGGTTGTAAGAGGGAAAAGTGTTAGGATTTGACA
GTTAACTTTTTAAAGGGATGATCTTTTGTGGTGTGTGTTT
TTCCTAGTATAAGCCTATTGCTGGCAATGGGCCTATTTAA
GAACAGCTGATTTTTTCCAATGAAAATATGCTAATTTTAG
GAACACAGTTTGTAAGTTCACATTTACTATAATGGGCCAA
AACCATAACCTGCCAGTTTGCAATACATCTTGATCTTTTA
ATATTCTTATCTGATATTGTGTAATTCAATTCCTAAACTG
ATAGTTACCATGAATTTTGCGAAAAGGCTTGGGAGGTTTT
TTTTTAAACGTGAAATTGAGGGATCTCATCTGGGCGAACG
AGAAGAGAAAGCTGTGAATTGTATTGTATCATGTACATTC
CTGATTTAATATTTTACAGAACATTTTATTCAGATATCAA
TTTGTTATATAAACATTTCAGCAATGATACAAAGATAACT
GATAAAATATATTACATTCAATGAGGTTTTCTTTTACAAA
TGCTCTACTCGAGGTCTGTGTCTTAAAGATGGTATAACGC
CTAAGTGTAAGACATCAACTGAATGAGGATTTTAAAAAAT
GGTATATAAGCATGAGACAAGGGCTATGTTTGTTTTTCAA
AAGTGCTTTGAAGATAACAGCCTTTAGGTTTTAGTTATTT
CACTTTTCATAATTTTTAAGTAGCTTATATATAATGGTGG
TACCATAGGATTTTCTTTTTTCAAATGACTGTCAGCAAAA
ACAGTGGGCACTGACTCAACCTTCTGAGTTTTAGCGGAGA
ATTATTTATTTCTTTACAATGCACTTTCTAACCCATTTTA
GCTATATTAGCATTATCTTTAAAAAAAAAAAGACATGCTT
TTGTATTTAAATATTGTAGGATTTAAGTGTCTTTCTCAAA
ATAGCTTATTCCTTTCTGAAAGAAAATGAGGGAAGTACTC
TGAATTATTAGGAGACTTAAACCCAATATTTAAATATGCT
ATTTTATAACACTGCATCAGTTTTAGGAGTTGCATCTCTC
CTGCTGGCTCTTTTATATTTGAGCAAGATCAGTATAGAAT
ATGTGTTTAGAAACTTGTCTGTTGTCCCAGTTTAGTGAAA
AGGAGGTGCTGCATGTGCCTGAATTAAAACCAAGAAATTT
TTCCAAGCCAAATGCAGCCTTAGTGATGAGAGATTTAATT
CTCCATTGTCACCTTTTAGCTTTTATGATTGCTTAGTTTT
TTCTGAAGGATGTCTGCATTGTAAAACTGTGGACTAGAAC
CTAAAAAACAGAATCCTCAAAAACTTTGCTATATGTGTTT
TAACATTTTAGAGAACAGTATGTTGAATAACTAAGGTATG
TAACTTGAATAGGAAAAATGTCCATCAAATGCACCTTGGA
AAATCACAGTAGGTAGAAGGCTATGTTAACCGTTCGTGTC
TTATTAACATCCTTAAGTTAATTTTGAATTTTTGACAGTT
TTGAGGGAAAAGACGTATGGAACCTAATGTGAAGTATTTC
GTATGTTAACTGGTGTTGAGTTGAAGATTTTTACTGTGTA
TAAGCAGATATCATTTGAATGATAAAAATGTCATTAACCT
GCTGTCTTAAGATGTTCACACAAATATGGAGAGTAATTCT
ACAATATAAAAATATTTATTTTAATACTGAGTTTCAGTTA
AGTCATAAACAGTGTTAAAACTCTTGGGAAGGTGTAGGGG
TTTTTTGTTTGTCATTTTTAAAATTGAAACTGTGTCATAC
AGTGTTTCATGTCTCTGAAATTGGGATTATAATAGCACTA
TTTTGATGTAGCTCTACCGATACTATGTGGTAATGCTATT
TTGTTTTACTAACAAGCTCTGGAATATTTAGCAGTCATTT
TCACTGGCACAAGAGCCTTTTGTATGTTATTCAATTTAAA
CTTTTAAACCAAAAATTTTATGGTCCAGTGTCTTTGGCAA
AAAGATGCTGGAGGGAATGTAACATACAATTAATATGTGG
TTATATATATATATATATATATAAAGACACAAATTGCCAT
GTTATGGTCCTGCCTTGAAACAGCACAATGAAGTGTATCA
GTATATTCTGTGATTATGAAACTTCCATGTTGTGTTGTTT
TGTGTCTGCTGTTGCCTGTCCTTTGGGCCAGATGTGGCGC
AGTTAAATGCAGTTATCATCTCATTAAATACAGATGCAGA
TAAAATATCTTTAGTGCTGCAACATTTTACCTTTTTGTAT
GTTTTAATGACTGTGTGTTATTTTCCAAAGCTGTTCCTAC
CTCACCATGAGGCTTTATGGATTGTTATGTATTATAAATG
TTCTATATGAGACAGACTACTGTGTTTCTTCTCATTTATT
AAAAGTTAAGTAGAAAAATAAACTAATTTTAATATCTACT
TCATTCGTGCATATGGCCTCCCCTCCTATACTAGGCTTAG
TTACGTAGAGAGTTGGATTTCAGAAAATTGAAAGAGAAAT
TTCAGTTTAACGCAAATGTTGCAAGTGTACAGAGTGACTA
GGTTACAAGATGGGTGTGGAAGAAAATGTAAGCAAAATTG
TAATTAAAAATTGAAAGGGTAACACTGCAAAAGTTCACTA
ATATGAAATACTCAGTGACTTTGAATTTTATTATAAGCAT
TAAGCTTATAGATTATATAGTTATGGTTAACCTGCTTTTG
GCGCTTGCTATTTTTTATTTATAGGCATAGTTACTAATAA
GGTTTATTAAATATTTTACACCTGTAAATCATCTAAAATT
CTTAACCCAATAGTATATTATTGTGGTTCTATGAGCCTCA
GGACTATCACAAATGTAGACTCATTAAAAAAATTCATTAA
AGAACTTGTATTTTGGACTGTGAGACAACAGTTGAAAAAA
TCAATTGACAATAAATGGCAGTAGATAAAGGAATTGATCT
ATATACAGTAGATATTCCAAAGAGGAGGTGAAAAATGTTT
GGAAAGGAGTAGGGTTTGAAAGGCAAGGAAGCAGGAATGG
TGGTATAAAGATAAAGAGTTGGGGGCCTGGGCAGGGTGGC
TCATGCCTGTAATCCCAACACTTTGGGAGGCTGACGTGGG
TCAGATCCACTTGAGCTCAGGAGCTCAAGACCAGCCTGGG
CAACATGGTAAAACCAGGTCTCTACAAAATAATAATAATA
ATAATGCAAAAATTAGCCAGGGCTGGGCATTGTGGCTTAC
GCCTCTAATCCCAGCAGTTTGGGAGGCCAAGGCAGGTGGA
TAACCTGAGACCAGGAGTTTGAGACCAGCCTGGCCAACAT
GTGGAAACCCCATCTCTACTAAAAATACAAAAATTAGCCA
GATGTGGTGATGCACAAGTGTAGTCCCAGCTACTCAGGAG
GCTCAGGTGGGAGGATCACTAGAGCTGGGGAGATGGAGTT
TGCAGTGAGCCAAGATAGCGCCACTGCACTCCAGCCTGGG
TAACAGCTCAACCCAGTCTCAAAAAAAAAAAAAAAGGGGT
TGAGGTATATAAAGAGATTATAAAGGTTAAAAGTGTCATG
ACAACCACTTTAAATGTGGTTTCATAGGAAAGGAGGAGAC
TACCAATTTCACTATCAATAATTTTTTAGTAGATAAGTGA
GAAAGTGGGAAAGGTACTCTACATATTTGGAATGACATGT
GTAGGCAAAGTGAGACAGGAAGACAAATCAGTTTACCACA
TAGTTCAATGCTAAAAGCCAAATACACATGTCCACATGTA
CATATACTACATTTCAATTGATTCCACACACACATTCTTA
TACTTTAACATTTCTGAAATCAGAATGCATAGTACAATCA
GTGTTATCTTACAATTGCTGTTGGCCAAACTTTTTTCTTA
TCTCAATGTGTCTATTGTTCAGGGTTCAGAAAAGAATTAT
CTTCCCAGGCAATATGGTCTTTCAAAAGACTATATGACAA
TATTCCCTGAAATTTCATGTACTGTGCATTGCACATTTAG
ATGAAAGCTGTTCCTTGAATTGGATAAAAATAATGAAAAA
AGAAAGTCAAGTAACATTGCTTTTAAATAATTTCATAGAC
ATTTCTGAGCCTTCAGAATTGACCATCATTTCCCCCCCGA
TTACTCTATTCAACCTTTTTTGTTGTTATTAGTTTTGCTC
TGTCGAGCTGCTGGAGTGCAGTGGCGCCATCTCAGCTCAC
TGCAACCTCCACCTCCTGGGTTCAAGGGATTCTCCTGCCT
CAGCCTCTCAGGTAGCTGGACTACGCCCAGCTAATTTTTT
CTATTTTTAGTAGAGACAGGGTTTCACCATGTTGCCCAGG
CTGGTTTCGAACTCCTGAGCTCAGATGATCCGCCCCCTAC
AGCCTCCCAAAGTGCTAGGATTTCAGGTGTGAGCCACCAC
ACCCAGCTCAGCCTTTTTTCTTTTAAAGCAAGAAATTTGT
GGCACTCTGTTCTTGTTTTAAAACCAGTTTCACTTCTAGA
TTATAAACTGTATTCGGTCAAAACTATGTCTTTTCCATAT
TTATTCCTAAGGTTATAGCACAGGGACCAGCACATTGTAG
GTATTCAAAGGTGTTTGGAATATTGAGGAATGGTGGGAAT
GGAAAAATATATACAGTAGTTACACTATTAATAGATAAGA
TACACTGAGCACTAACGTTTTTTTTTTTTCTTTTCTTTTT
TTTTTTTTTTTTTTTTGAGACAGAGTCTGACTCTGTTGCC
CAGGGTGGAGTGCAGTGGCGGGATCTTGGCTCACTACAAC
CTCTGCCTCCTGGGTTCAAGTGATCCTCCCACCTCAGTCT
CCTGGAGTAGCTGGGACTACAGGCACCCACCACCATGCCT
GGCTAATTTTTGTATTTTTTTGTAGAGATGCAGTTTTGCA
AATATACTGGGCACTTCTGATCACTTACTACTGAGCACTT
ACTACATATAAGGCACATATGTTTTCATGTATCCCTACAA
ACCATTAGGTGTATTCCTTTATTCCCTTTATTTTACAGAC
AAACAGATATTAAAGCATAGTCTTTACCTCAAGTCATATA
GTTGGTCAGTGATGGATGGAGCCAGAACTGGAACTCAGCA
AAAGATCTAGGCCTCTGCAAGTCACTTGCATTCCCACCAC
TGTGGACTTTTCAACAACCCACAACCCACTTAAGTAAATT
CAAAATGTTCTTTCTAATTTTCATCCAATGAGCAGCAATA
GACAAAGCATAAGCACTGAGTACTAGCAAAGCAGGGGAAC
CAAAAGAAATAAGAAAAGTAATTTTTATACAAAAGTTAGC
CAGGCATGGTGGCAGGCACCTGTAATCCCAGCTACTCAGG
AGGCTGAGGCCAGAGGATCCCTTGAACCAGGAGGTGGAGG
TTGCAGTGAGTTGAGATTGCGCCACTGCACTCCAGCCTGG
GTGACAGAGCAAGACTTTGTCTAATAAATAAATAAGCACA
TAAATAAAATAATTTTCAGAACATTTAGTATTTATTTTTT
TAAAAAACAACAAAATATTCAGAAATCAGAACTTTCTTAC
CTAAATTAGACCTTCTTAAGTTATGGTTTGGTAGCATTTA
TTTTTAATTACATAAGGGAGAGAAATTACAATTTTTTAAG
GATTTAGGGCCTCTCTTGGTTTTAATCCAGCCTTGTGGAC
AAGTAGCATTCTTTACAAACTAGTATTGTTTTCACCTAAT
ATTGTCTGGCTGGCTTAAATATCCTTAGGGTTACACTGAA
AACAGTGAGTCTTTGGGGGCATGAGGAGTAGAGGTGATTG
AGGTAAATGTGGATGAGGAGACTAAGGGAGAAGACCATCC
ACTTTTCAACAGGGGTGCTATTAGCATTTGCGTGAGACCA
TCAGTGCAGAAATATCCCACGCATTGAGTTTAACAACTCT
GGCTTACTTCTACACGAATGCCTGTAGCTGTCGCTTTTCA
CTCCCCATCATCAAGACACCCCAACTATTTCAAATGTCTC
CTAAAGAGGCGGTATTGCCCTGCTAGAAACCATAGATGGC
CAATCCAGTGGGTCCTCTTTCAGTCTCTCCCACAGGAACC
AGACACTACATCTAGTCCTTCCTTTTACAGAGATATTTGT
GTTTTGTATGAACATCAGTTCCATCTTTAAGTCCAGGAAT
TGTGATTCCATGCCTTGATAGTCAAATTGAAAATCTGAAG
TTTTGATGTCTGAGGTTCATAACCTCTGATACAATGATCA
CTATAGCACAAGGTAGCCAGGAGCTCCTCTGATCTGTTAG
GATGATTCTTCTGTCCAAGAAAACAGTGCAGATATGGCCT
TCTGAATTGGCCATGGAAACCCTGGGTTAGTTCTTTTGAA
ATATAAAGTAAAAATGTGTTTCTGGCTTTATAAAAGAGGT
TCAAAACCAGGGCCTTCTATTAAAACACAAATTTAAATAT
TTGCATCAAAACTTAGGGCCAGACGCGGTGGCTTATGCCC
ATAATCCTAGCACTTTGGGAAGCAAAGGCAGGTGGATCAC
TTGAGCCCTGAAGTTCGAGACTGGCCTGGGCTCTTCTTTA
TTCTCTCTACGTTTTCTCTTTTTGTCCCAGTCAGAGCCTC
CCGAGGAACACAGCTCTGCTGATGCCTATGTTTATTCCAT
AGACTCATTTGGACTTATGACCTCTAGCACTTTACAATAA
TAAATTTGTCCTGTTTTAAGCCACTAAAGTTGTGGTAATT
TGTTACAACAGCAATAAGAAATTGATATATGTATATTCTC
GCATAAACACTAAATTTTAATATTATTATTAAGACAACTT
CTCTCTTTAGAGTTCAATTGTAAATGGTGGTATAACAGTT
TTGTTGTTGTTGTTGTTGTTGTTGTTGTTGTTGTTGTTTT
GACATAGGGTCTCACTCTGTAGCCCAGGCTGCAGTGCAGT
GGTGTGATCTCCGCTCATGGCAGCCTCGCCTCCCGGGTTC
AAGCAATTCTCCCACCTCTAGTCCCCTGACTAGCTGGGAC
CACAGGCATGCACCACCATGCATGGATAATTTTTATATTT
TTTTGGTAGAGATGTGGTTTCACCATGTTGCCCAGGCTGG
TCTTGAACTCCTGATCTCAAGTGGTCTTCCTGCCTCAGCC
TCCCAAAGTGCTGGGATTACAGGCATGAGCCACTTCTCTG
GTGGTACAACATTTTGTTTAATGCTTACGCAACAATTTAT
GTTGCATAAGTAAGTTCATGAAACATTGATTTGTGGTTTT
AAGGTAGGAAGGAGAGGTTAAGGTTAAATAGTGAAATACA
ATAAGCAATTTTCTTTATACATGTGGTCGTGTGGTGAGAT
ATCAAGCTTAAGGGGCAAATCCTTAAGGGATTTGGTGGGA
GCCCAAGCTTCCTCAATGAGCCCCAGTCTGAACTCAGAGC
TTCTGTGAGAACTCCCTCATCCTCTGTATTAGAGACAGTC
ATCCTGAAACCCCCTGAGGCCTCCTGAGGCCTCCTGAGAT
CTCTGTGAAGTGGCATTCACCATAGAAAGCTCTTCTTAGA
TTTTCTTTTTTGTCCCATTTCAAGTCTGCCCCTCCTCCTT
TCCTCCTTCATCCTTTATCCTGTTCTTCCAACCCCCATGC
CTATTAGGCATAAGACCTTGGCATACTGGTTACCTCTTGG
ACTCTCAGTTTTCAAGTCTGTGAAATATTGAAAATGCATT
CTTTATAGAATGCATTGCGAGGACTACATGAAACCAAAAA
ATCTTCCAATTCCCTTGTGAAGATTACACGTGGCAAAAAA
CTAAAATTTATCTACCACATGTGTCCTAGAACTGTGATAA
ATGTTTTAGCCCATATAATCCTCACAATCCCTCTGTGAAT
TAAATGTTATTATTTTTGTTTTGTTTTGTTTTTTCTCTTT
GTTTTTGTTTTTTGTTTTGAGATGGAGTTTCACTCTTGTC
ACCCTGGCTGGAGTGCAGTGGCATGATCTCGGCTTACCAC
CACCTCCACCTCCCAGGTTCAAGTGATTCTCCTGCCTCAG
TCTCCCAAGTAGCTGGAATTACAGATGTGGGTCACCACGC
CCAGCTAATTTTGCATTTTTAGTAGAGACAGAGTTTCTCC
ATATTGATTAGTCTGGTCTTGAACTCCTGACCTCAGGTGA
TCCACCCACCTCGGCCTCCCAAGTGCTGGGATTACAGGTG
TGAGCCACCACACCTGGCCTCTTTGTTATTTTTTTACGTT
TTATTTTACTTTATTTTATTTTATTTTATTTTTTGAGATG
GAGTTTCGCTCTTTTGCCCAGACTGGAGTGCAGTGGTGCA
ATCTTGGCTCACTGCAACCTCCGGCCGCCAGGTTCAAGCA
ATTCTCCTGCCTCAGCCTCCTGAGTAGCTGGGATTATAGG
TACCCACCACCATGCCCAGCTAATTTTTGTATTTTTCTTT
TTTTTAGTAGAGACGAGGTTTCGCCATATTGGCCAGGCTG
GTCTCAAACTCCTGACCTCAGGTGATCCACCCGCCTCAGC
CTCCCAAAGTGCTAGGATTACAGATGTGAGCCACCACCCC
CGGCCTTTTTTTTTTTTTCTTTTAATTGGTATTATTAACT
CCAATTTAGAGGTAAGGCAATTGAGGATAAGATAATTGAG
TGACTTCCGTACAACAGGTAAGTGGAGAACCAGGATTTGA
ACCCAGTTCTGTCTTCGCAGGGTCTGTGCTCTGAGTTCTG
GCATTAAGTCTGTAGAGTACCTGGCAAAGGCCCCAGGCAA
TGGGGGTGCCACACATTCAGCAACATAGCAAAGTGGGTAG
TCCTAGAGTCAGACTGCCGGGGTTCAAATTCTAGGCTCAC
TGACCGTGACCTTGGGTAAGGCACTTACACTTTCTGCCTT
AGTTTCCTTATTTGAAAAATGAGGATAATAATAGTAATTC
TCTTAGAGGGTTATTCTAAAGATTAAATGAATCAATATAA
GTAAAGCTTTAAAGAGTGCCTGCTCCTTATTAACTGCTCG
ATATGTATTAGTCATCTATTTTATTCCCTTCCTATTTCTT
TCTTTCCCCCTTATTTCCCCTCTTCTCTTTTCTCCTTCTC
CTCTCTCTCTTCCTAAGCCCAATTAGCGATCCTTAAGACC
TTGATTAATCCATTTCCCTTCAATGGTACCACACTTCTCT
CTCTTTTAAAAACTAATCAGTCTTTTCTTACGCCCAGGTA
ACTCTAGTTACAAACACTGCCTACAGAAGATAGGGGTGTC
TTGAGGGCAAACAGGTGTTTACCTAGTGATCTATTATAGG
ATTTGTACTTTTATGAGGAAAGAACTTGGGGAGGAAAAGC
AGTAGCTTGTTTCCTTTAGAGAAATGGTTGCCGCTCAAAA
CAAGAAGAACAATTGCAACAATTTGTGTGGGCTGTGGAAG
GAATGGGTGGTTAGGTGTCCCCATCACCAATAGTGTTTGG
GCACATGCTGCCTGCCCTCTTGTCGCTGGAATGCTTGGTG
GTGATTTCCGCTAAGGGCAGAGCTTGGACCTGATAACCTC
TTGAGACCCTTCCGGCTGAAGTGGCAGATTTTATGAGAAG
TCCTTTTAAGAGGCAGTGTGGTGTGGCACAGTGGAAAGAA
TCCTGGACAAGGTGCCCAGATACTTGGGTCCTGGTCCTTG
CTCTTCCCCTAACTATAACCATGGGCAAATTGGTTTTCCT
CTCTGGGCCAGTTTACCCATCTGTAAAATGAGGGGTGGAA
CTCATATTTCCCTCCCCTGCCCAGGATTCACCCTGACAGA
CTCTCCACTCCATCCATCACTCAGTCACATCCAATAAATG
AGTGAAACTGGGCGAGACCAAGATGGTGGCTCCCAGGAAT
CATAGATAGGGCCTGAGGTCTCTGCAGCCCAGGTCTATAC
ACACTCATTGGTAGTGCCAGAGAAGTGATGACAGGGCACA
TCAGGGGACAAAATATGGGAGGGCAGGGGTTTCCTCCAAC
CATATCATACATACACTATCTATACTGCCTTTCCTATAGC
CGACCCTGAGTTGAAAAATTCTCTTATTGCTTCCATCGAA
ATGTCACAAACACTTCCTCCATTTCCTTTCCCTTTGGAAC
AATAATGGAAGCCTGTCTCCTATTTGGGACATTCTACCAC
ATGTCCAACTTGTGGCCCAAGGGATGGGCCCCTCCTTGTA
AGTTTCCTTTCTTTTCCTCATCTTTCTACTTCCCTCTCTC
TCTCTTCTACTTCCTCCCTCCCTTCCTTTCTTCTTTTATT
TTTTAAATTTTAATTTAAAATATTGTTTTGAGACAGAACT
CTTGCTATATTTCCTAGGCTGGTCTTGAACTCCCGGGTTC
AAGTGATCCTCCCACCTTGACCTTCCAAAGCGCTGGGATT
ACAGGCATGAGCCACTGTACCCAGCCTCTTCCTTCCTTCT
TAAAATATTTACTGAGCACCTTATGCTAAGCACTGGGTAT
ATAATATATAAAATAGTCATAGCCTCTGCCTCCCTAGAGT
TTTTGGCCTAGTGGAAACTCCAGGAGAGCTTCCAAGCAGG
GATGTCTATATGTCCCTCCCTCAGAGAGACTCCTGATGAA
GTGACCTGCAGCTCACCCTCCTGCCAGCTCTTTCCTCCTC
CAGGGATCTGGCAGCCCCAACTCTCACCCCAATAGAGTGG
CCCAAGGGTTGGACCAAGATGAAAGAGGAGTGTTTACCTA
GAAAGGAAGGGATGTCTGGGAAGAGATGTGGTTTTCCACT
GCACTGACCGTGCAGGCCTGGCCCCATCTACCTGCAGTTC
CAGGGAGGCAGTTCCCAAAACTGTGTGTGGGCTATAGAAG
GAATGGGTGGTTAGGTGTCACCATAGTGTTTAGGTGTGTG
TGACACCCAATGGAAGACGTCCACTTCCACTGATTTTGTT
GTTGTTGCTGTAATCAATGGATAATTTTCATCAATGTTTT
TCTTTAAAACTGAGCTGCCTTAGAATGTCTTGAGTGTGCA
GGGAGTGAGCTGTGCTGTGGAGTGGGTGAAACAAGTGAAC
AATCCCAAGTCAGCAGCTCAGGCATTCCTGAACACTGCTA
GCTGCTCTGGAGGTTTTGACTGTCTTAGAGTCTTTTTTTT
TTTTTTTTTTTTTTGAGACAGGGTCTCCCTCTGTCACCTA
GGTTTGGGTGCAGTGGCACAATCTCAGCTCACTGCAACTT
CTGCCTCCCAGGTTCGAGCAATTCTCGTGTCTCAGTCTCC
CAGGTAGCTGGGATTACAGGTGTGTACCACCACACCTGGC
TAATATTTGTATTTTTTTGTAGAGATGGCCATGTTGGCCA
GGCTGGTCTCGAACTCCTGACCTAAAGTTATCTGCCCACC
TCAGCCTCCCAAAGTGTTGGGATGACAGGTGTGAGCCACC
GCACTCAGCCATCTTCAAGTCTTAAATTGTATTTTCCCTC
TCTTCATTATAACTTTGGGACAAGTCACATAAGGAGCACC
TATTTGAAATGTAAGCTAATGAATGGCAAAAATAAATAAT
GATTCTGCAGATTTCCTACAGTGTCTGCTTCCCAGGATCA
CTGTGTGACATTCCTTTGATAAATCTTATTTTGTAGGACA
TGAAAACGTCTACACTCATTCTAACATTCAATGCATAAAA
GAGAAAAGATGGTGCTCATTCTATCCAATGTGGCTTTTCA
TTTACTGGCGTAGACTGCTCTTGCCTTGTGTGGGATTTGT
GGAGAAGGGCTTGCACAGGGCAACGTGAAACCTTCTCTCT
TGCCTCATCACTGAAAAAAAATACGGCCAGATGTGGTGGC
TCACTCCTGTAATCCCATCACTTTGGGAGGCCAAGACGGG
TGGATCACGAGGTCAGGAGATCGAGACCATTCTGGCTGAC
ATGGTGAAACCCCATCTCTACTAAAAATACAAAAATTAGC
CGGGCGTGGTGGTGGGTACCTGTAGTCCCAGCTACTCAGG
AGGCTGAAACAGAAGAATTGCTTAAACCCAGGAGGCAGAG
GTTGCAGTGAGCCGAGATCATGCCACTGCACTCCAGCGTG
GGTGATAGAGTGAGACTCCGTCTCAAAAAAAAAGAAAGAA
AGAAAGAAAAAAGAAAGCAAAGTACTAGCACTTTGCATGT
ATTAAAAAAAAAAAACCGGCTAATTTTATTGAGTGTATAA
ATTAGGTCTTAAAAGCACTTTTTGTCTTTTTTTTTTTTGA
GATGGAGTCTTGCTCTGTTGTCCAGTCTGGAGTGCAGTGG
CATAATCTCAGCTCACTGCCATCTCCACCTCTTGGGTTCA
AGTGATTCTCCTGCCTCAGCCTCCCGAGTAGCTGGGATTA
CAGGCATCCACCACCTCGCCTGGCTAATTTTTGTATTTTT
AGTAGAGACAGGGTTTTACCATGTTGGCCAGGCTGGTCTT
GAACTCCCGATCTCAGGTGATCCACCCACCTTGGCCTCCC
AAAGTGCCGGGATTATAGGCATGAGCCACTGCGCTCAGCC
TTTTTGTCTATTTGTGATGCTGGGACACATGGCCAACCTA
CATTTTAAAACTATATATATATACATACACACACACATAT
ATATACATATACATATATATACACACACATTAAATGTGCA
TGTATGAGTCTACATATACTTTTTTCTTGTTCAAATAAAT
GAAAGTCAGTTGAATAACTTTTAACACTTGTTAATATCAA
AAAGTTGAAAAGTTTACATTTAGAAAGAGCATATAGAACA
ATTTTAATGATAGATTGCTCTAAAGTAAAAATATCGTTCC
CTTATAAATCACTTGCTCTTTGCAAAAGTACAGGGGGCTG
GGCACAGTGGCTCACGCCTGTAATCCCAGCACTTTTCAAG
GCTGAGGTGAGAAGATTGCTTGAGCCCAGGAGTTTGAGAG
ACCAGCCTAGGCAACATAGTGGGACTCCATCTCTACAAAA
AAAAAACAAACAAACAATAATTAGCCGGGTGTGATGGTGC
ACACCTGTAGTCCCAGCTACTCAGGAGGCTGAGGCAGTAG
GATCACTTGAACCCAGAAGGTGGAGGCTGCAGTAAGACAT
GATTGTGCCACTGCACTCCAGCCTGGGTGACAGAGTGAGA
CCCTGTCTCAAAACAACAACAGCAAAAAACCAACAAACAA
ACAAAATCCCAGAAAAGTGACAAGATACCCAGTACTGGTA
CCAAATAAGATCCTGGGATAGGGGTGGGGTGATGAAAGTA
TACCTTAATGCTGAAGGCTACAGCAAGTCACCAGGCTGGG
AGGGGCAAAGGAGGTGGTCATCCATAGGGCTCCTGGCTGC
CCCTTGTCTTTTTCAGCGGCAGGGGCAGCACCCTGGTGTT
ATTGGTCAGGAGCCACTTGGCTGAAGGCTGGGAGGGAAAG
TAAAGGGACATTGGTAGAGCACCATTTTCCCACTAGGGTC
CACCATTTTATGCACACAAGTTAACTCTACATCTGGTACA
ATGGTAGGGCACAGATTTTAGAGACAGATTAGGGTTGGGA
GTCCTGTCCTGTTTTCTAACTTTATCACCCTGGGCAAATC
ACTTTGATAAATATCCCTAAAGAGATAATGTACATGCTAC
ACGGGATTGTCATAAGGATTGAAGAAATGCGTGTACGGTC
TTGGCATGGGACCCAGTATTAAATAAATGCTCAATAAATT
TTGACCCGCATATGGTAATAAAATTCTCTTATTGCGTCCA
TGGAAATGTCACAAATATTGTCCCCATTTCCTTTCCCTAG
AAATATTATCAGTGGTCCCTCCACTATAATCCCAGGAGGT
AAATATTATTCTCTCCTAACCAACCACAAAATGAGGCCTA
GTGAGATTAAGTATTATTCACCTGGCTAGGCCTAGATGCA
AACCCAGGCTTCAAAATCTCTTGATGTTTCCCTTCATACC
ACAATTAAACCTTGAGTGGGTTTTCCAGGATGTCACTGCT
CTCCTCTGAAGTACAGATTGATTTATGCATTCACCAAATA
TTTATTGAACCCCTGTTAGGCAACAGGCACTGTTCTAAGT
GCTGGGGAAAAAAGCAGTGAACACAGACACAAATCCCTGC
CTTTGTGAAATGTATATTCTAGTAGGGTATAGAGATAATA
AGATAAAGAAGTGAGATGTAGATTAGATTTGATAGTGACA
AATTCTAAGGAGAAAAAAATAAAGCAGGGAAAGAGAATAA
GTGAGTGTGTGTGGATGGGGATGGGTTGTTATCATTTTAG
ATATAATATCCAGGAAAGCCTCAATGAATAAGAAAGAGAC
ATTTGAGTAGAGAGCTAAAGTGGGGAGGCACACCCCTCAG
ATTTCTGGGGTAAGAGCCTTCCAGGCAGAGGGAATAGCAG
GGGCAAGGGCCCTGGGGTGGGAGCCAATCAGCTCTTGCAG
GACAGAAGGAGATGCCTTGGAGCAAAGTCTGAGTTTCTGG
AAACAATTTCTTCATCTTTTGATTAGACTGTGAAGCCTCT
CTCTTGCCCAAAGCAAGTATTTCTAACATTTGGACTTCCC
CTTAAGCAGGCACCAGTCCTTTGCTGGGTCACTAATGCCT
GGTGTTGAAGCAACCCCAAGGAGCAGGGCTGGCTCTGTGA
AGTTCTGATTTGTTGTTCTGATTTGAAGTTCTGAATGATG
GCAATTGCCCTTGTAACTCAGCGCATTCTGTGGGTTGACA
AGCTCTAGCCGCAAGGTTTTCCCCATCCCTCGGGTGCTCT
GCAGGGTAAAAGAAGGAGCCATTTCTCAAAGCCTGACCGT
GATGTCAATATCTCACTTCCTGGACTCTTGGAGCTTTGAG
CAAATGCTTTGATCCCAGGAGTAGAGATCTTCCAGCTTGA
TTTCTACCTTCTTGGAAAAATGAGAGCCTACTGAATGCAG
TGAGTGTGAACAGGGACTTCGGAACCAGAGAACTGGTTTA
AGTGCTCACCCTGGGGTTTATGAGTTACTCTACTTTGAGC
AAGTTACTGACCTGCAAAATGAGGACATTCACACTTATGT
CTTAGGCGACTAAAAGTGTGGTGATGTGGAGGGCGTGCCT
AGCACAGAGCCCACACTTAGTGGAAGCTCAGTAGATAATC
GCTATGATTATTTTTACCCTCTTGAGAACTTGCGTGCTAG
TAGAATTTCATATTGATGAAATTGTGGTCCGTGGACATCC
AGAATCGCAACTGAAAATGGGCAGCTTGATGTCCATATGC
ATTGGAGGAACTAGGTTGGGTGTGGGGGTGGAGATGTATC
AGATAAGCCTGTTAAATACTTCTGATTTCTTGTTTTGTTA
CAGTAGTGCTTCCTTGTGCCATTCCTTAGGGAGTCATTTG
CAGATGGAGCCCGGTGAATGGAAACCTGTTTCATTTTATT
TCCTTTCCCTTTTTTTTTTTGAGACAGGGTCTCGCTCTGT
CAACCAGGCCTGGATTGCAGTGGTGCCATCTTGGCTCTCT
GCAACCTCTGCCTCCCAGGTTCAAGCTATTCTCATGCCTC
AGCCTCCTAAGTAACTGGGACTACAGGCATGTGCCACCAC
ACCCAGCTAATGTTTTGTATTTTTAGTAGAGATGGATTTC
ACCATGTCACCTGGGCTGGTCTTAAACTCCTGGCCTCAAG
CGATCTGCCCACCTCAGTCTCCCAAAGTGCGGGGATTACA
GGTGTAAACCTGCACAGCTGACTAGAAATCTGTTTTAAAT
GTGGCAAGAGAGATCACTGTTTCAAGAAAATCTGCATTGT
ATGTGTTTTAAGAATGCAGATTCACTTATCTCTTGATGGT
TTGGTTTGCAAATCCAGATTTTGACATGTGCGTTTTGTGT
TTGCAGAATCATCTGCTCCCTATCAAATGCTTCTGTGGAT
ATCCATGGAGTCATAGCTGATAGCCATCTTAATGTGTGGG
TGAAGTGGTATCTCATTGTGGTTTTGATTTGCAGCTTTTT
AGTGACTAGTGATGTTGAGTATCTTTTCATGTGCTTATTG
GCCATTTGTATATCTTCTTTAGAGAAATGCTGTTCGAGTC
CTTTGCCCGCTTTTTTTCAGATAAGGTCTCACTCTGTCGC
CCAGGCTGGATTGCAGTGGCATGATCACAGCTCACTGCAG
CCTTGATCTCCCCGGGCTTAGGTGATCCTCCCAGCTCAGC
CTCTCAGGTAGCTGGGACTTCAAGCACGCACCACCACGAC
TGGCTAACTTTTTTGTATTTTTTCATAGAGACGGGGTTTT
GCCATCTCCAACTACTGGGCTCACATGATCCTCCTGCCTT
GGCCTCCCAGAAGGCTGAGATTAGAGTCATGAGCCACCAC
ACCTGGCCCTTTGCCCATTTTTTAATTGAGTTGTTTGTTT
TTTGTTTGAGTTTTAGAAATTTGTTCTACAGTTTGGATAT
TAATCCCTTACCAGCTATATGATTTGCAAATATTTTCTCC
CATTCTTTGGGTTGTCTTTTTATTCTCTTGATATTGCCTG
TCTTTGTCTGTTTGTGCTGCTATAGCAAAATGTCTGAGAC
TGGATAATTTATAAAAAACAGAAATTTATTTTCTTACAGT
TCTGTAGGCTGCAAAGTCCAAAAAGAAGGCACTGGCAGGT
TTGGTGTCTGGTGAGGGCAGCTCTCTTTTTCCAAGAGGGT
GCTGTGTTGCTTGTCCTCCAGAGGGGAGGAGTAATGCTGT
GTTTCAGTAACTCCTGTCTTTTCTAACCCACCCTGAGCAA
AAAGCTGTGATGCTTTGGAAGCCAGTCCACTTCCAGCTCA
TGCCACATATCATGAGGAACCATCCTTAAGTGGACTTGAA
TTTTTTCTTTCTCAAATCATGCAGAACTTCCCATGTGGTC
CTAAAGATAGGTTAAGGGAAGAATGGAGTGCATCAGAAGA
ACTTGGCCCAAGGCAGAAGGGCAACAGAGCCTCTTTTTTT
TTTTTTTTTTTTTTTAAGAAGTTGTCTTGCTCTGCCACCC
AGGCTGGAGTGCAGTGGCATAATCTCGTCTCACTGCAACC
TCTGCCTCCTGGGCTCAAGCGATTCTCCTGCCTCAGCCTT
CTGAGCAGCTGGGATTACAGGTGCCCACTACCACCCCTGG
CTAATTTTTGTATTTTTAGTAGAGACAGGGTTTCACCATG
TCGGCCAGGCTGGTCTCGAACACCTGATCTCAGGTGATCC
ACCCGCCTCGGCCTCCCAAAGTGCTGGGATTACAGGCATG
GGCCACCATGCCTGGCCCTGAAGCCTCTTTTATAAAGGCC
TTAAGCCCATTCCTGAGGGAGGAACTCACATGATCTACTT
ACCGCTAAGTTTCCAAGTCTTAATATTACCACACTGGCAA
CACCTGAATTTTGGAGGAGACACATTCAAACCATAGCAGT
GCCTTTTGATGTGTAAGTTAAATTTTGATGAAGTCCAAGT
TATCTATATATTTTTGGTTGCCTGTGCTTTTGGTGTCATA
ATAAGAAACTGTCACCAAATCCAATGTCACAAATGTTTTT
CCCTATGTTTTCTTCTAAGAGTTTTATAGTTTTATTTTTA
GTCCCTACATGTACGTCTTTGATCCATTTCGAGTTAATTT
TTGTATATGGCTTAAGATAAGGGTCCAACTTCATTATTCT
GCCTGTGGATATTCAGTTTTCCCAAAACTATCTGTTGAAA
AGAGTGTTCTTTCCCCCACTGAATAGTGTTATGGGCTGAA
TTTTGTCCTCCCAAAATTCATGTGTTGAAGTCCTGACACC
CAACACCTCAGAATGTAACCATATTTGGAGATAGAACATT
TAAAAAGGTAGTTAAGGTTAAATTAGGTCATGGGGGATAG
GTTGGTTCCCTAATCCATGTGACTGTCTTTGGAGATAAGT
CTTTACAGAAGTGACTAAGTTAAAATGAGACCCATAGTAT
GGAACCCTAATGCAATATGACTGGTGTCCTTATAAAAAGA
GAAACAGCCAGGCGTGGTAGCTCACGCCTGTAATCCTACC
ACTTTGGGAGGCCAAGGCAGGAGGATCCCTTGAGCCCAGG
AGTTCAAGACCAGCCTGGCAACATAAGGAGACTCTGTCTT
AAAAAAAAAAAAGAAAAGAAAGAGAGAGAGAAAGAAAGAC
ACTAGGGATGCACAGGCACAGAGAAAAGGCCATATGAGAA
CACAATGAGAAGATGTCTGCCTGCAACCAAGGGAAGAGGC
CTCAGGGAAAATGAAACCAAATTTAAAAATTAAAATCTTC
CCACCAGCTAGGCACAATGGCTGACACCTGTATTCCCAGC
ACTTTGGAAGGCTGAGATGGGTGGATCGCTTGAGGTCAGG
AGTTTGAGACTAGCCTGGCCAACATGGCAAAACCCTGTCT
CTACTAAAAATACAAAAATTAGCCAGGCATGGTGGTGTGC
ACCTGTAATCCCAGCTACTCAGGAGGCTGAGGCAGGAGAA
TCACTTGAACCTGGAAGGCGGAGGTTGCAGCAAGCTGAGA
TCGCTCCACTGCACTCCAGCTTGAGCAACAAAGTGAGACT
CTGTCTCAAACAAGTAAACAAACACATCTTCCAGTCCGTG
AAGACAGATGTCTTTCCATTTCATCCATATCGATAATACC
AAGGGTAATTACCAATTTATCACAGATTTAGTTTTAGAAG
TTTTTGTTTTGTTTTGTTTTGTTTATAATAAGCATTTGTA
TATTCCTACATGTAGATAACAACACAAAACCTATATATAC
AAATAAATACACACACATATATAAATAAATATACACACAT
ACATATGTTTTTGTGTATGTACACATATACGCATGTATTT
CACCTCACTACTTCTTTTTTCTTTTTTGGATGGGGGACCT
TTTTTTTTCCATCTCCCTCTGTCACCCAGGCTGGAGTGCA
GTGGCATGATCTCTGCTCACTGCAACCTCCACCTCCCGGG
TTCAAGCGATTCTTCCACCTCAGCCTCCTGAGTAGCTGGG
ATTACAGGTGCCCACAACCACACCTTTTGTACTTTTAGTA
GGAAAGGCTAATTTTATACTTTTAGTAGAGATGGGGTTTC
ACCATGTTGGCCAGGTTGGTCTTGAACTCCTGACTTCAGG
TGATCCACCCACCTCAGCCTCCCAAAGTGCTGGGATTACA
AGTGGGAGCCACCATGCCCAGCCTCACCTCACTACTTCTT
GAAACTCACTTATTCCTCACAGATACATTTTTCTTCTTAT
TGGAATATATCTTTATTTCAGAAAGGGTCTAGTTTGGTTG
GACATGAAATTCTAGTTTCTTTTATTTCCCCTTAATGCCT
AAAGAGGTATTGTTTGTCTTTCTTTTTTTTTTTTTTTTTT
TTTTTTTTGAGATGGAGTCTCGCTCTGTCGCCCAGGCTGG
AGTGCAGTGGCACGATCTCAGCTCACTGCAAGCTCCGCCT
CCCGGGTTTACGCCATTCTCCTGCCTCAGCCTCCCGAGTG
GCTGGGACTACAGGCGCCCGCCACCTCGCCCGGCTATTTT
TTTGTATTTTTTAGTAGAGACGGGGTTTCACCGTGTTAGC
CAGGATGGTCTCGATCTCCTGACCTCGTGATCCGCCCGTC
TCGGCCTCCCAAAGTGCTGGGATTACAGGCTTGAGCCACC
GCGCCCGGCCTATTGTTTGTCTTTCTTTAAAAAAAATCTC
TTTGGCCGGTCGTGGTAGCTCACGCCTGTAATCTCAGCAC
TTTGAAAGGCCAAGGCAGGCGGATCACCCGAGGTCAGGAG
TTCGAGACAAGCCTGGCCAACATGGTGAAACCACGTCTCT
AGTAAAAATACAAAAATTATCCAGACGTGGTGGTACGCAC
CTGTAATCCCAGCTACTCTGGAGGCTGAGGCACAAGAATC
ACTTGAACCCGGAAGGCAGAGATTGCAGTGAGCTGAGATC
ATACCGCTGCATTCCAGCGTGGGCGACAGAGTGAGACTCT
GTCTCAAAAAAAAAAAAATTTTTTTTTTTTTAAGAGAATT
CACTGTGTTGCCCAGGCTGGAGTGTAGTGGCTAGTCACAG
GCACACTACAGCCTCAAATTCGTGAGCTCAAGTGATCCTC
CCACTTTAGCCTCTTTCAGTAGCCTAGCTCTGTGTTTGTC
TTCTTAACATCCAACATAGCTGATGAGAGCTCATCTCAAT
CTGCCTTTCTTTCCTTTGCAGATAATACGTTTTTTTCCTC
CAGGGAAGGATATAGAACTTTCTCTTTGGTGTTCTGTAAT
TTGCTACCATGTGTCTAGATGCAGATGGGTGGAGAGGGAG
GAGTAGCTTGGGAGGGTCTGTGGAGGTTCAAGACCCCGGC
TCTCTCCCACTCTATCCACTCTACCTTCTCCAGGGTGAAG
CCTTCTTGGTCCCAACTTCTTGTGAGAACAGTGACCTTCT
TTCCAATCCCATATGCTTTCTGCCCTTCAGGGATCTCATA
CAATTTCTGACCCAGTAGGGGTTCCTCTTCTTGTTTTGAG
CTTGATTGCAGATTTATTTTATTTTTCAGTTGTATTTTCA
AATGCTAAAGCTAAAACTATGAAATGTTTGCAAGAAAACA
CAATATCTCAGTATCTTAGATTAAGCAAAGATTTCTTACA
AAAGCATGAACCACAAAAGAAAAAAATGGATAAATTTGGC
TTCATTAAAATGCAAATTTGTTCTTCAGAAGACACTGTCA
AGAAAATGAAAAGATAATCTATACACTAGGAAGAGATATT
TGCAAAACACATATCTGATAAAGGCCTTGGAAGAAGAATA
TGTTAAAAAAAAAAAACCTCTTAAAATATAATAATTAGAA
CCAAAGAATCCATTTCTTTTGTTTTAAGAGACAGGATCTC
GCCCCATTGCCCAGCGTGGAATACAGTGGCATGGAATACA
GTGCAGCCTTGAACCTCTGAGTGCAAGGCTCATGCCTCAG
CCTCCCAAGTAGCTGGGACTACAGGCACGAGCCACCATGC
CTGGCTAATTTTTAAATTTTTGGAGAGACAGGATCTCACT
ATGTTGCCCAGACTGGTCTTGAACTCCTGGTCTCAAGCCA
TCCTCTTGCCTTGCCTCAGCCTCCCAAAGAGTGAAATTAC
AGGCTTGAGCCACCATATCTAGCCTTAAATAATTCATTTT
TTTAAGTGAGGAAGATATTTAAACAGACTTTTCCTCAAAT
AAAGGGTATGCATAACAAATAAGTACATGAAAAGCTGTTC
AACGTCATTCTTCTTTCCCCCCACCCCCACCACAGAGTCT
CACTCTGTCACCCAGGCTAGAGTGCAGTGGTGCAATCACA
GCCTACTGAAACCTTTACCTTCCAGGCTCAAGCAATCCTC
CCACCTCAGCCTGGGACCCTGAGTAACTGGGACCATAGGT
GTGCACCACCACGCATGCTTGTGGTCCCAGCCAATTCTTT
TATTTTAATTTTTTTGTAGAGATGGGGTCTCCCTGTGTTG
CCCAGGCTGGTCTCAAACTCCCAGGCTCAAGCGATCTTCT
TGCCTTTGCTTCCCAAAATGCTGGGATTACAGGCATGTGC
CACTGCACATGGCCATAATTAGCTTTAGGGAAATCAAATT
AAAACCAGAATGAGATACCACTACCCGTCCACTGGAATGA
CCAAAATTAAAAGGTGCTGGTGAGGAGCCAGGGTAACTGG
AACTCTCATTCATTACTGATGAGAATAAAATTGTACAGCC
TCTTTGAAAATAAATTTGGCAATTTTTAACAAAGTTCAAT
ATACGCTTACCTTATAAACCAGCAATCCTGCTTTTAGGCA
TTTACATAGAAGAAATGAAAACTTACATCCACACAAAGAT
CTGTTTGTGAATGTTTGTTGTTATTGTATTTATAATCACC
AGAAACTAGAAACAATCCCCATACCCATCAATTGGTGAAG
GGATAAACAAATCATGACACCTTTTAAAAAAAATACATAT
ATATATATATATAAAAGTGTGTGTGTATATATATATGTGT
GTGTGTATATATATATATACTTTTATTTTTGTAGAGAGGA
AGTCTGTGTTGCCTAGGCTGGCCTCCGACTCCTGGCCTCA
AGGTGATCCTCCTACCTCAGATTCCCAAAATGCTAGGATT
ATAGGTGTGAGCCACTGCACCTGGCAACAGTCATCACACT
TTGATACAATGGAACATGAGTTAGAAAAAAAAAAGCTTCA
GATATACACAACATAGATGAATCTCAAAAGCATTATGCTA
AGTAAAAGAAGCCAGACTCAAAAAGTTCCCTTATATAAAC
CCTGCCAAATGGCATTTTGGAAAAGACAAAACTGTAAGGA
CAGAAATCAGATCTATGGTTGCCAGTGGCTGGGAGCTGCA
GGGAGGGAACTGACTGCGAATGGGCAGGAGAGAACTTTCG
GGTGTGAGGGAAATGTTTTATATCTATTGTAGGGATTATA
TAACTGTATGCGTTTGTCAAAAGCCATAAGCTTATAAAAG
GAGTGAATTCTTATAGGTAAGTTATGCCTTAATAAATTCT
GACACTAAAAAGTGTGTTTCTCCCCACTGTGATTTGAAGG
ACTTGAGCCAAAAGAGAAAGCTGTAGCTTGTGTTCAGTGG
GTCATCTTGAAATGGCACTCAGCCCAAGATTTGTAAACAG
CACTTAAGTATTAGTCCCTTTTTCAGAAGCCCCATTCAGT
GGTCCTCTCTGAGCAACTGGTGTCAGTCTTGTTTTCTAGT
AAAATTGCAAAATCTGGGAATATGAGAACTAAGGTGATCG
GCCAGTCTGGTTTGCCCGGCCTGGGGGCCAGCCAGCCTGG
GACTGTTTGGGACTCCTTTTTAAATCCTCCTATGATATCT
AGCAGAGGAATGGGCACAAACTTGTTGGCAGAGAGAGGTC
CAACCTGCTTGTAATTAGGATTGCAAGTAACCAAGCTGAA
TGGCCCAAGGGTCACCAAAGAGTGAAGACCCACCTTGACA
AACTCCAAATTCCTAGACATCGCTGGAGACTCACCCTTCC
GCCAGGGCTCAGCTTTCAGTCTTGCAACATCTCTTAGACA
TTTCCTCTGTTGGCATAATTTGATTTAATCTCTTTGTAGT
TACATTTCTTTGTCTGAGACAGGGTCTTGCTCCGTCACCC
AAGCTGGAATGCAGTGTAGCAATCTCGGCTCACTGCAACC
TTTGCCTCCCCTGCTCAAGCAATCCTCCCACCTCAGTCTC
CCGAGTAGCTGGGACTACAGGCATGTGCCACCATGCCCAG
CTGATTTTTGTATTTTTTTGTAGAGATAGGATTTTGCCGT
ATTGCCCAGACTGGAATAGTTCAGTTTCTTCATCTGTTAA
AATACAGATCACAATATCCACCTTTTTTTTTTTTTTTTTT
GAGACGGAGTCTCGCTCTGTCGCCCAGGCTGGAGTGCAGT
GGCCGGATCTCAGCTCACTGCAAGCTCCGCCTTCCGGGTT
TACGCCATTCTCCTGCCTCAGCCTCCCGAGTAGCTGGGAC
TACAGGCGCCCGCCACCTCGCCCGGCTAGTTTTTTGTATT
TTTTTTAGTAGAGACGAGGTTTCACCGTGTTAACCAGGAT
GGTCTCGATCTTCTGACCTCGTGATCCGCCCGTCTCGGCC
TCCCAAAGTGCTGGGATTACAGGCTTGAGCCACCGCGCCC
GGCCAATAAGGTAAAGAAATTTTGTACTGTTAACAGTTTA
CTACTGAGATGGTAAGGGTTAAGTTTGCCTGCATCTGATT
TATTAAGGTTGGTGCAAAAATAATTGCGGCTTTGGGCTGT
GAATTTTAAATCATCATAACTAGGCTCAAATACATCTTTA
TCAATCAAAATAGAAACCATTAGAAACAACACATATTTGC
TAACGAGAAATAAGTTTGTTTATTCCTGTAGCGTAAAAAT
CCATGCTTCAGGATTTGACAGATTCTTGGAAAGCATTTTC
TGCATCCTACTGGTTGTGGAAGCATTTTCCCTGCAAAAAG
TTGTCAAGGTGCTTGAAGAAGTGATAGTTGGTTGGCAAGA
AGGCAGATGAATCTGGCGGATGAGACAAAACTTCATAGCC
CAATTTGTTCAACTTTTGAAGAGTTGGTTGTGCGACGTGC
GATCGGGCATTGCCGTGAAATAATCGGGCCTTTCTGTTGA
GCAATGCCGGCTGCAGGCATTGCAGTTTTCGGGGCATCCA
ATCAATTTGCTGAGCATACTCCTCAGATGTGATGGTGTCA
CTGGGATTCAGAAAGCTATAGTGGGTCAGAGCAGCAGCAG
ACCACCAAAAAACCATGACCTTTTTTTTGGTACAAGTTTG
TCTTTGGGAAGTGTTTTGGAGCTTCTTCTCAGTCCACTCA
CTGAGTCGATCATCACCAGTTGTCGTATAAAATCCACTTT
CCCTCACACACCACAATCCAATCGAGAAATGGTTCCTTGT
TGTTGCACAAAACAAAAGAAGATGACACTTCAAAAGGACG
ATTTTTTTATTTTCGCTCAGCTCATGAGGCACCCACTTAT
CAACCTTTTTCACCTTTCCAATTTGCTTCAAATGCCGAAC
GACGGTAGAATGATCGAAGTTGAGTTCCTGGGCAACTTCC
TGTGTAGTTGTAAGAGGATCAGCTTCACCGATTGCTCTTA
AGTGGTCATTGTTGGCTTCTGAAGGCCAGCCCCTACTTTC
CTCATCTTCAAGCCTCTCATCTCCTTTGTGAAACTTCTTG
AACAACCACTGCACTGTACGTTCGTTAGCGGTTCCTGGGC
CAAATGTGTTATTGATGTTGTGAGTTGTCGCCGTTGCATT
ACGACCCATTTTGAACTCGAATAAGAAAATTATTCAAATT
TGCTTTTTGTCTAATATCATTTCTTTTTTTTTTTTTTTTT
GAGACAGAGTCTTGCTCTGTCACCCAGGCTGGAGTGCAGT
GGCACCATCTCGGCTCACTGCAAGCTCCGCCTCCCAGAAT
CACGCCATTCTCCCGCCTCAGCCTCCCGAGTAGCTGGGAC
TACAGGTGCCCGCACTGCACCCGACTAATTTTTTGTATTT
TTAGTAGAGACGGGGTTTCACCGTGTTAGCCAGGATGGTC
TCGATCTCCTGACCTCATGATCCTCTCGTCTCGGCCTCCC
AAAGTGCTGGGATTACAGGCGTGAGCCACTGCGCCCGGCC
TAATATCATTTCTATAGTCTAAAATAAACATAAAATAAAC
AGCAAGTAATGTCATTAGCAAAAAAAGCAAGAAATTCCCA
TTTAAATGATGTATAACATCATTTAATACATATCTTAATA
CATTACCACATTTATGTAAGAATGTATTCCAAAATCAAAC
AGCAAATTCCAATAATAAGAACACCGCAATTACTCTTGCA
GTCACCTTAGTCCTTGCAGAAGCCCTTGAAGGAAGGAACC
CTTGTCCCCACTTTACAGTTGTAGCTGCAGAGGCCTGGGG
ATGCTAAATAGCTTGCCCAGAGCTAAACAGTCAACACAGG
GCAAGTTGGGATTCAAACCCAAGTCCTTCCAGTTGCAAGC
TCAGGTGGTGGGGTATCTTCCGAACACCAGGATAATTAAC
ATAGGATAGAAGCAACTCAAAATGCAGTTTCTGCCCTGCC
TTCCCCTTCTTTCCATTCCCCAAAAACGAACAAAAATTTT
TCTCCCCACAGGTGAATCTATCAGCTAATGAATCAAGTTC
ACTATATTTAGGTTTTCATGAGTAGGAACTGGGAAAAGGG
AAATTTTCTTGGGCTAGGAGAGAATGGAAAGGCTGGATGG
ACATGGCTGCTGAGCTGGGAGTGGAGACGGAGGGGCCAGA
GAGGGACTGGCTTCTGTCTGAACCACTGATTATCTTGTCT
GGACTGTGATCTGGGAGCTTCCTCCTATCTGGTCTCCTTT
GTCACCAGTATCCCTGTACTTGGAGGATGCCCCATGTGGG
ATGGCCCTGTAACCTGTAGTTGGTGACAGAGCAAGCCCAA
GCAGGCCCTGGTGCCCTCCTCAAGGACCTGCAGTCTCATG
AGGTGGTACGTGCCTGGCAAGGCCACCAGAGCAGGTCCCG
GGAGGTCAGCAGCTGGCAGGAATCCTACAGGCCAGCACGT
GAGAGGGTAGGAAAGAATTCTGAACCCCTAAGTGCCTGGG
AACAGAACATTCTGCCTTGCCAGCTGTGATCCCCCCACCC
CCTTCCTTGGCAAAACTAAATAGTTAAGTGCATCTCGACA
GCAAACCCAAATTTAACTTTGCTTCCTTCTGCAATGAAAG
TCCAGCTGAATCGGGAAGGGAGGGGCCCTTGAAAGGTATT
TCCACCTTGGCTTGACTTATTAGGTTAGTAGAAATGGACT
TGTTGTTCTTACTGGTAGGTTATTAAAACCCTCAAGGAAT
GTGCAGAAGGCAAATTTAGTCTGAGGAGCCCAGCAGGCCT
AGGAGACGCTGAATAAAGAGTCTAGTTGTTTGGATAGCTG
GAATGTTGGGGAGAGGCAGCTTTTCAATGAAAGCTGCTCC
CAGGTTGTGCCTTGTGGCTCCCGGTGGCCCCAGCCCGAGA
GGGTCTGCATGTGCCGCTTGCTCTCTGCTCAGTGCCTATC
TCTTCCTGCGCCTAGGTGGCTCCTCCCCGACTGTCTGCAA
GACTGAGAAGCTCAGCTGGCCTCTTGCCCCTTGGACTTGA
TCTCCACTAAAGTCTCTTCAGACTGAGGAGTGCAGGAGGA
AAGGGAGGGATGAGAGTGGGTGGCAGGGAGGTGGGAGAAT
GCTGCATCTGGCATATCCTGATGCTCTTGAGACGTGAGCC
CTCAGCAGGGAGGAGCAGGCTCCCAGCACGGAGGCTTGGA
GGGAGGAGGCGGTGCTGCAACCTGTCACCTTAAAGGGCTT
GATTGAGCTGCTGACTCAGAAGCACAGGGCTGATTACCCA
TAATTACAGCCCCATGTGGTAGTCTTGTCAAAATGCAGAG
ACCTCCTTAGTCCCAGAGCTCCTCCCCCTACCCCTTCTAA
GTAGGAGCTGCCTTTCCAGAAAACGAATCTTCAGACCTGC
CCACGCAAAGCCCCACAAAGGCAAGAATCACCTTTCTAGA
AAGTGTTCTCTCTCCTGGAGCCCGGGGGACTTTCCCAAAC
ATAGCCATGATCATTTCAACCTCCTCCGGATCTTTAGCAA
GACCTACGAGGCCTGCCGGTCTGGCTCCTGCCCACCTCTC
AGCCTCACCTCACACCTGTGACCTCCACACCTAGCTCCTG
AATTAATGCAACAAATAATGTTGAATGCCTGCTGTGGGCT
AGGCATCGCTCTAGGCATTGAGGATACTCCAATGAACCAC
GTACAAGCCCTACCCTTGTGGAACTTACATTCTGGTAGGG
GGAGATGAACAAAATTTATAGTAAGTCAGACAGTGAGAAG
TGCTAAGGAGAAAAATAAAGCTGGGAGGGGAAGTGGTTCC
CATTTTATAAGGATGAGCAAAGAAAGCATCACTGATGATG
TGCTATTTGAGCAAAGGCCTAAAAGAAGAGAAAGGGCAAG
CCACACATCTGGGGGAAGCACATGCCAGGTGAAGAGCCCT
GCAGAGGTCCGTGATCAGGAAAAAGGAGGCCAGTGTGGCT
GAAACAGAGTCGGAGATAAAGCTAGGATCAAAGAAACCCT
AGAGCGTTTGCACGCTGGCTTTTATTCTCAAAGTGATGGA
GGGTTTTGAGCTGCCATTCAAGGGCTTTCAACTGAGTAAT
GACCTAATCTGACATGTTTGAAGTGGATCCTCTGACTGCA
TTGTTGAGGACAGAATGAAGGTGGGCAAGCGCAAGGTCAG
GTTCAGACTAGTCCCAGTGGTGTAGATGGCGAGAAGTTGC
CAGATTCAAGATACACTGGGAGAATTGTCAGGGTTTCCTG
ACAGATTAGATGTGCATATGAAAGAAACTAAGGAGGCAGA
GATGACTCTAAGCTTTTCGGCCCAAACAGTTGGAAGGATG
GATTCGCCACTTACAGAGATGGGGGAACTACAAGAAAAGC
GGATTTTGGGGGAGAAAGATCGGGAGTTTCATGTTCACTG
TTAGATTTGAGATGACTATTGAACATGCCAGAGGAGATGT
TAAATAGACATTTGGATGTTCAAACCTAGAATTTAGGGGA
ATGATTTGGCTGGAAAGGCCAATTTAGGAGTTGTCAGCTA
GAGTAGGTATTTATTTGTTTGTTTATTTTGAGATGGAGTC
TTGCTCTGTTCCCCAGGCTGCGGTGCAGTGACATGATCTC
AGCTCACTGCAACCTCCACCTCCTGTGTTCAAGCAATTCT
CCTGCCTCAGTCTCCTGAGTAGCGGGGACTACAGGCGTGT
GCTACCATGCCAGGCTAATTTTAAAATTTTTAGTAGAGAT
GAAGTTTCACCATGTTGGTCAGGCTGGTCTCAAACTCCTA
ACCTCAGGTGATCCACCTGCCCCAGTCTCCCAAAGTGCTG
GGATTACAGGTGTGAACCACCATGCCTGGCCTAGAGGAGG
TATTTAAAGCCATAAACCTGGTTGAAATTGGCCTTATTTT
AAATTCGCAACCACCAACATGGACTCTTGAGAAGATAGGA
AGTCCAAAGACACTCCAATGTTTGGGGGTCAGGAAAATGA
AGAGGAGCCAGCAAAGGACACCACAAAGGGGGCAGCCAGT
GAGGTAGGAGGCAAGCCAGGAGAGGGGAGGGCAGCATCCC
AACGAATGAACAATTGACTGGGTTTAAACATTTTGAGACA
AAGTCAGACAGAAACGGAGAGCTGAGTATTTGCCAAGTAA
TTGGTGGCGTTGAGAAGGCCTGTTTTGTGGAGATAAGAAG
GGAAAAGCCTGATTGAAGTGGGGCTTGGAGAGAACAGGAG
GATACAAACTGGAGACAGTGGAGCAAGAAATGGGGCAGTA
GCTGGTAGTGGATGTGAGATTAGGAGAGGGTTATTTTTCA
GATAGGAGAAATAACGTTTTTGTAGGATAATGACAGTGAT
CTGATAGAGGGTGAAAATTTGATGATGAAGGAGAAAGAAA
GGAAAACTGCTGGAGTAAGATCCTTGTAGATAAGAGAGCA
CGGACTCTAGTTTCTAAGTGAAGGATTTTTGACATTAATT
GACTATGATTTAAAGCAAGGCTAGGTCGGGCACAGTGGCT
CACACCTGTAATCCCAGCACTCTGGGAGGCTGAGGAAGGC
AGATGGCTTGAGTCCAGGAGTTCAAGACCAGCCTGAGAAA
CATGGTGAAAGCCTATCTCTATAAAAAATACAAAAATTAG
CCAGGCATAGTGGTGCACACCTGTATTCCCAGCTACTCGG
GAGGCTGAGGTGGGAGGATCACTCTCAAGTGAGGTGGGAG
GTGAAGGTTGCAGTGAGCTGACATCAGGCCACTGCACTCC
AGCCTGGGTGACAGAATGAGACCCTGTCTCAAAAAAATAA
AAATAAAAAATAAAGGTCAGTTAGCATGGTTGAAATACAC
ACACACACACACACACACACACATATATATATATATATTT
TTTAGAAGGAGTCTTGCTTATTTGCTTATTCACCCAGGCT
GGAGTGCAATGGTACAATCTTGGCTCACTGCAACCTCTGC
CTCCCGGGTTCAAGCAATTCTCCTGCCTCAGCCTCCCCAG
TAGCTGGGATTACAGGCACATGCCACTATGCCTGCTAATT
TTTGTATTTTTAGTAGAGATGAACTTTCACTATGTTGGCC
AGGCTGCTCTCGAACTCCTGACCTCAAGTGATCCACCTGC
CTTGGAATCCCAAAGTACTGGGATTACAGGTGTGAGCCAC
TGCTCCTGGCCAATATTTTCTATTTTCGAAAAAATTTTTT
GAGACAGAGTCTTGCTCTGTCACCCAAGTTGGAGTTCAGT
GGCACAATCTCAGCTCACCGCAACCTCTGCCTCTCTGGTT
CAAGCAATTCTTATGCCTCAGCCTCCCTAGTAGCTGGGAT
TATAGGCGTGAGCCACCACACCTGGCCATGGTTTATATTT
TCTAGACACATTTAGCTATTGTGATGCAGGTGTTACATAG
GTAGAGAGGTCAGGTGCGGCGGCTCACACCTGTAATCCTA
GCACTTTGGGAGGCCGAAGCAGGCAGATCACCTGAGGTCA
GGAGTTCGAGACCCTGGCCAACGTGGCAAAACCCCTTCTC
TACTAAAAATACAAAAATTTGCCTGGCATGATGATGTGCG
CCTGTAATCCCAGCTATGGGAGAGGCTGAGGCATGAGAAT
TGCTTGAACCCAGGAGGTGGAGGTTGGAGTGAACTGAGAT
CACGCCACTGTACTCCAGCCTGGGAGTCAGAGTGAGACTC
TGTCTCTGAATAAATAAATAGGTAGAGAGCTAGATTCGAG
CAAAGCTGGTGTTTTTCCAGAAGAGCAGAGTGAAGGAAGA
GGGGTAAAAGGAGTTGAGGATGTACGGAGATGAGTGATTA
TAATGATGATTAGATCATCTAAACTGGATGAGAAGGAAAG
TGGGGAGGTGAAGGAAAAGGGGAAGGTGAGTAAGTCTTGA
GGGACTGAAGAATTATTGGAGCTGGTGTCCCAGAGGGAGT
ACACGGGGAAGATATGAGGCGATGGTCAGAGTGGGAGGCA
TGAAATTGAGATCATGGAGTTCTTGGTAATAACATACCTA
AGGCATGGCCACGAGAGTGAGTGGCTGAGACGAGATGGAC
AAGCCCACTAGAAGCAAGGTGGTCAAGGACCAGAGGGGCT
GGGGAGCTAGATGTGCCACTGCACCCCAGCCTGGGCAACA
GAGCAAGACCGTGTCTCAAAAAACAGTGTCCCTGAGGTCC
TCTCCCATTCCCACTCCCCATGTCCCCTGCCATTCCTATC
CTGGGTTTCTGCTGAAAAAGATAAAAAGGAGAAATACATA
ATAATGTAAGGAGTGTGGGTGGGGTGTTCCACCTGTGGTC
AGGGGACTGTGGGGGATGATGAGGTAAGCCGAGGAGACCA
GAGGAGTATACAGGCATGGCAGGTAGCACTACCCACACAG
CAGCTCGAAAGGCAGGTCACTCTGCCTCTTCTTTGCTTTC
TTTTTCTTCTGAATGTTTAAAATGATGGGAGATACATGAT
TTATTATCTGACTTCCCCCACATACCTGGTTAAGCCTCAT
TCATTTTGTTCACTCCATACCTAAGGCCTAGAAGAATGCC
TGACCTAGAAGATACCCAATGGACTCTTATGGCAGGAATG
TCCAATGGGTGTTAGGGGTGAGGCTCAGAGAATTAAGCAC
CTTGTGCTGGGTCACGGGTAAGTGAGGAAGTGGGATTAGA
CACATACCCATACACACACAAAATGTGGTACAAAAGGACT
CTAGGGCCATGTTTTAAAAAACACTTGTGTAATTTTAAAA
TGCATTTATCAGCTGGGCACAGTAGTTCACACTTGTAATC
CCAGCATTCTGGGAGGCCAAAGCAGGAGGATTGCTTGAAG
CCAGGAGTTGGAGACCAGCCTGGGCAACATAGCAAGACTG
TTTCTACAAAAAATTTAAAATTAGCTGAGCACAGTGATGT
GTGCCTGTAGTCCTAGCTACTCAGGAGGCTCAGGCAGGAG
GATTGCTTGAGTATAGGAGATAGAGGCTGTAGTAAGCTGT
GGTCGTGCCACTGCACTCCAGCCTGGGCAACAGACTGAGA
CTGTGTCTCAAAAGAATAAAAATAAAAATCAGTTTCCCTA
TAAAATATTAGAGAAAAGAAGGAGATTAAGGAATTTTGAT
AATCCATTGGAAACATCACAAGCTTTATTTTTATAGTCTA
TTTTATGCAAAACTGAATATTTAAATATGTGATTTTAAAC
ATTTTGCCCATCTTCATTCTGCAGTATAAATATGTGATTT
AAATGTGGAACTTGGGCACAAGGAGAGTGAGGAGCAGAGT
ATGGAAGCCAGGCAAATGTGGGGAAAGGCAGCTTAGCCTC
CCTGACTTTGCCTGGAGCTTACAGCCACATAGGCTGCTCT
GGTTTTCCTTTTTTTGTTGTTTCAAAGACACTTGAAAGTG
TTGACTGTTACACAGTGTTTTAAAAAGACATTTGGGGCCA
GGTGCTGTGGCTCTGTCTGTAATCCCAACACTTTGGGCGG
CCAAAGCAGGAGGATCACTTCAGGCCAGGAGTTTGAGACC
AGCCTGGGCAACATGATGAAACCCCATCTCTAGAAAAAAA
TACAAAAATTAGCTGGGCATGGTGGTGCATGCCTGTAGTC
CCAGCTACTGGGGAGGTTGAAGTGGGAGGATCACATGAGC
CCAGGAGGCAGATGCTGCAGTGATCCAAGATCACGCCACT
GCACTCCAGACTGGGCAACAGGGCAAGACTCTGTCTCAAA
AAAACAAAAAAAACAAAAAAGACATTTGGAAATGTCAGCC
TTCCTCTGGTAGAGCTCACCTAGCTCAGCTACCTGTGAGG
TCAGAAGTTTCATAGCTTATAGCATAGCAAAAGTATGCGA
TGCCAGTGAGCACAGACACAGCACAAAAGCACCTCTAAAG
AGGAAACCCTCAAAATGCAGCCACTCACGGGTGAATTGCC
ATTCGCCCTCACTGCCCATGGGTTCCAGAAGTGCAGGTGC
CCAGAGGTGGCAGCCTATTGTGACTCCCATTGCCTACAGG
ATGGAGATGAAAGGTCTGGGAAGAAAAGCGAGTCCTACGC
AGAGAAGTATGTATCCTTCCAGATTTTTTCTATGGAACTG
AGAGTTGAACCCAGGGTTACCTAATCCCCAAACCCTCCCT
CTCTCCATGGGTTTTGCGAATGAGCCTCAAGTCTTTTTAG
AACACCAGCTGTTAATTTCTCCTTGATAAATGTCACTCAT
TTCTCAGCAAGAAGTTAAGATAACTTCCAGGGTTCCCCCA
ACCCCAAGTCACATTGTCTCCTCTATTTCCTTGCCACCCA
GAGGCTGAATTCCAGTAGCCATTCTGCGTTGCAGCCCTTC
ATCTAGATGCTGTTCATTAAGAGGAGTGCCCTCGCCCCCA
CCCACCATGGGGCTGGCTGCTCACCAGCACCATTAACAGT
GTTTGGCACATGCTGGACTCTCAAGAGGTAGGGGTGTGTG
AGACTATTGACCATTATTTAGCACCCTTGGGTGCCAGGTG
CACTGCTGGATTCTCTGCAAATACAATCTCTTTTAATCCT
CACAATAACCCCAAAGGCAGCATTATTTCCCTCCTTACAG
ATGAGGAAATTAAAGCCCTGGGAGCACAGTAGACTTGTCC
TCACTCACAAAGCTAGTTAGGAATGGAGCTAGGATTTGAA
TGGAATCAACCTGCCTTCAGAGCAGTTCCTGTGATAGAAC
CCTCAGAGGGTGTGTGTGCGCGTGGGGTGGGTGTTTCAGT
TGCCTGTACCCAGTGCTAGTTCAGATCAAAGCAGACCTCC
TTTGATCTGTGAGTGTGAGTGGAACTGGGAGGCAGCTCCT
CGCAGGGAGGTGTTTGGAGAAGCTGCGGGTGGAATGAATG
GGAGGAAACAGGTTGGGGCAGTAGGTGGGGCATGCTGCAG
GCTAAGTGACACAAGCAGGTTGGGTGACAAGCTCAGCTGG
GCCCCTCGGGTTTAAGACAGGAGGGTGATAAGGGAGGTGT
TACTGTGTGCAGAGGTCACAGCTGGGCTCATCAGAGCTCA
GCCCAATCAGAGTGGCTGTTTTTGTTTTTTGTTTGTTTGT
TCTTGTTTTTAAAAGCAGGACCAGCCAAACGTGTCCCAGC
AGCTTCCTGGCTTTCTAAGGCTTTCCCTTCTTTGTTCCCA
GGTCACTAAGCTAAGAAAATATAGCATGTCCATCTGGCCA
GCTTCCCAGATAGAGCCTCATGAAGTTCCAGCATACAGAG
AAGTGAAAGGGGAGAATGGAAGAATCTGTTCATTCTTTCG
TTCAGTATTTACTGAGCACCCACTATGTGCTAGGTATCAT
TATAGGTGCTTGGAACACAGCAGTGAAGCAAAAAGACAGA
TCCCTGACCATGGGTTGCTTGTGGTGGGAGATGGGGAGGT
AATAAATAATAACCCTAAAAAGGAAGTAAATTAGGTCCTA
AGGCTGTGGAATAAAGGCAAAATAGAGCAGGGAAAGGGGG
ATCAGGAGCACATGTATGGCTGAGGTTGGGGCTACAATCT
TAAGAGAGTGATCAGGGAAGTGAAGGAACTGCCCATGTGG
TAGGCAGAGAGAACACCATGTCTCCAGAGCTGAGGCAGGA
GGGAACAGGCCTCTGTATTTGAGCAATAGCTGGAGACCAG
GAAGTTGGAGTGGAGGGGGTGACATGGAGAATAAGAGACC
AAGGGATTGTCCAAGGGTGGGGGCTACATCACTTAGGGTG
TGACAGTGGCCTGTCTTCTCTTTGTAAAGGATGCCTCCCA
CTGCTGAGCAAGAAGGTGGGAAATGGGAGAGCAGCTCTCA
GAGCCCAGCATGATACCCAGACTAGAGGCTATGGGGGCTC
AGGCAGGGGCTGGGGGCAGGCTTTGGAGGGGTGGGGGATG
ATATGGTTTGGCTCTGTGTCACCACCTAAATCTCATCTTT
TAGCTCCCATAATTCCCACATGTTGTGGGAGGGACCTGGT
GGGAGATAACTGAATCATGGGGGCATGTCTTTCCTGTGCT
GTTCTCATGATGTGAATAAGTTTCATGAGATCTTATGGTT
TTAAAAAGGGAGTTTCCCTGCACAAGCTCTCTCTCTCTTT
GCCTGCTGCCATCTATGTAAGATGTGACTTGCTCCTCCTT
GCCTTCTGCAATGATTGTGAGTTCTCCCCAGTTTAATGAA
ACTGTAAGTCCATCAAACCTCTCTTTCTTTTGTAAATTGG
CCAGTCTCAGGTGTGTCTTTATCAGCAGTGTGAAAACAGA
CTAACACAGGCTGGGTGCGGTAGCTCACGCCTATAATCCC
AGCAATTTGGAAGGCCAAGGTGGGCGGATCACCTGAGGTC
AGGAGTTCAAGACCAGTCTGACCAACATGGAGAAACCCCA
TCTCTACTAAAAATACAAAATTATCTAGGCATGGTGGCAC
ATACTTGTAATCCCAACTACTTGGGAGGCTGAGGCAGGAG
AATCACTCGAACCCAGCAGGCAGAGGTTGCAGTGAGCCAA
GATCATACCATTGTACTCCAGCCTGGGCAACAAGAGCGAA
ACTCCATCTCAAAAAAAAAAAAAAAAAAAAAAGAAAAAAA
AGAAAGAAGCCAGGCGCGGTGGCTCAAGCCTGTAATCCCA
GCACTTTGGGAGGCCGAGACGGGCAGATCACGAGGTCAGG
AGATCGAGACCATCCTGGCTAACATGGTGAAACCCCGTCT
CTACTAAAAAATACAAAAAACTAGCCGGGCGAGGTGGCGG
GCGCCTGTAGTCCCATCTACTCGGGAGGCTGAGGCAGGAG
AATGGCGTGAACCCAGGAGGCGGAGCTTGCAGTGAGCTGA
GATCCCGCCACTGCACTCCAGCCTGGGCGACAAAGCCAGA
CTCCATCTCAAAAAAAAAAAGAGAAAAGAAAGAAAACATA
AAACAGACTAATACAGGGGAGCTCAGGAGCACTGCCTTCC
GTCTGGTCCACTGGAGATGTCTGCCAGACTCCAGCTGGGT
GAGCCTAGCAGGCAGTTATGTATACAAGTCAGGATAATGG
GAGAAAGGTCTGCACTAGAAATATAAGTTTGGGGTGTCAT
TCTGCAGATGGTGAATGAGATCATGAGAGTGGGAGTGCAG
ATGGGGAAAAGGACGAGGGCTGAGCCTTGAGCAGGAGCCC
TCGGAGAAGAGGGCTTTTCAGAAGCCCAGGAGAAGAGAAG
GCACAATCAGGGAGGTAGGAGGAAAGCCACGAAAGGCTTA
TCCCAGAAGAGATAGCTTCAAGCAGGAGAGAGGGACCAAC
TGCATCAAATGGTGCTTAATCTAGTCTTGCTGCTTTTGCT
GTGCCCCAAGCTGCCATTCCCTCTTCTTTAAAATAGGAGT
TACAGGGTCCAGGTGTGGCAGCTCACACCTGTAATCCCAG
CACTTTAGGAGGCCAAGGCAGGTGGATCACGTGAGGTCAG
TAGTTCAAGAGCAGCCTGGCCAACACGGTGAAACCCCATC
TCTACTAAAAATACAAAAGCTAGCTGGGCTTAGTGACGCA
TGCCTGTAGTCCCAGCTACTTGGAAGGCTTGAGGCAGGAG
AATCACTTGAACCCGGGAGGTGGAGGTTGCAGTGAGCCGA
GACTGCACCACTGCACTCCGGCCTGGGTGACAGACCAAGA
CTCTGTCGCAGAAAACAAAAAAAAAAAAAAAGGGAGTTAC
AGTGTCCATCCAAGAGGTGTGATGGAGATTAAATGAAATC
ATGTACAAGGAGCATATGGCACATTTAAGTCACAATCAAT
GTCCTTCTTTCTGTGGGAAAATTCATGCATATGAATGATG
GCAAAAAGAAGATGATAACCATGATTATGATGCTTATTTA
TGCCTCAGGAAAAACTGTATAAGACATGCCCTTGTCCTTG
GGCAGCACAGCCGTCACCGGGGAGGACCTACATGGAATAA
AGGACAGCAATCCATGCCTGCCGGGCACAGGCTGTGACTG
ATGGGCCAGGGCAAGGAATGACTTTTCATGGTCAGGGACT
TTACAGGTATGGGCACCCAAGCTGGGTTCAGAAGGATGTG
GAGATTTGGGCAGGCTGAAGGCAAGGGACATTCACTTGAA
GGCAAAGGTGTCGCAGAGGTGCAGAGTGGGAGCTGAACTT
TGCTTGAGGACTGAATGAGACTTGCTTAACAGGAGAGGGT
GTATTGGTGTGTGTGTTTCCAGAACAGGCCCAGTGGGAAA
GAGGTTGGCAAGGGAGGTAGGGATCAGATTACATAGTAAT
CAAAATCTGGTCTAAACTAACAATCAGTCCACCAGAGCAC
TGGGGTAGGTGCTGAGCCCCAAGTCCCACCATACTTGTAT
CCTCCATTCTCTGGTTGTAATGGCCTGCTTAGCCCTGTGT
CTCCCCTGGACTGAGTGCTCTGGGAGTGAGACAGGGATGA
AGCCCTATTTGCTGCTGAGCCCAAAATTAGTGCTGTGTTT
GAGGGAGGCACATGTGGTACACTTAGAGGCCAAAGGAGAG
GGTCTCTTCAGAACCTCCAGACAGGGAGCCCCTACCACAG
CACCATGCCCAGCTCCCTGTGGGCACTCGGTAAATGGGAA
TGGAATGGACACATGTGCCCAGGGGTGACTGTTCTAAGGC
CGACTGCAGTGTCTGTAGGGCCCACCATCTACTCTCGAGA
AGCCCCGGGGGGAGTCCCGAATCCAGGTACCTGTTAGGCC
CCATTGACTGTCACTGATCTGAAGAGAGATTCCAGACATG
GGAAATCCAGGGGACTCCCTGCAGAGACCTGGATAGGGTC
TTCTCCCCAGCCCCACTCCAGGCCCAGACATCATCACTGT
CAGGTGGTGGTTTCTTCATCTGCTTGTCCCTGCCTTGCTG
ACCTCCTAGCTCTGGCTCCCCTTCCTCTCGCTGTCTGCTC
CCATCCCTGATGCTCCCGCTCTCTCTTCCCTGCTCAGCCA
AGGAGCTATTTTTGTCATCTCCCCCTCCCCCATCTGCCTC
TTCTGTCCCCCAGGATTGAGCATGGTTCCTTCTCAGAAGC
GGATTCCTGAAAGGCCCTGCCCTTCAGGGGCCATGGATGG
GGCCACCAGTTGCCGGGCAAAGAAAGAGCAGCCAGGAAGC
AAGTGACGAAGCCTGCAAGAAGGCCAGGGAGGAACAGGAA
GGACCAGGTGCAGCGGGCAGGGTGGGAGGGAGACTGGATA
AGGATGGGGGAGGATGGAGGAGAGCTGAGAAAGAGACAAA
GAAACAGAGCCACAGGGCAGGGCATAGTGCTGGGCTTGGG
GCTGAGAAGTCACTGCAGGCGGAGGTAGGCAGCTCAGGCC
TGAACCCCACAGATGCACCCAGATGCCCGGAGCAAAGGGA
GCCTTAGACCCCTGCTTCTGAGCTCGTGTCCTTCTTTATT
TCTTTTCTTTTCTTTTTTTTTTTTTTTTTTTTTTTGAGAC
TGTCTTGCTCTGTTGCCTAGACTGCAGTGCAGTGGCACAA
TCTCGGCTCACTGCAACCTTTGTCTCCCAGGTTCAAGCGA
TTCTCCTGCCTCAGCCTCCCGTGTAGCTTGGACTACAGGT
GCAAGTCACCACACCTGGCTAATTTGTGTATTTTTAGTAG
ACAGGGTTTCACCATTATTGGCCAGGCTGGTTTCGAATTC
CTGACCTCAAGTAATTTGCCCACCTCAGCCTCCCAAAGTG
TTGGGATTACAGACGTGAGCCACCATGCCCGGCCTGAACT
CATGTCCTTGTGACACACTCTCCCAGGTGCCCCCAGGCTC
ACGAATCCAGCAGAGCATCCAGAGATGGCAGGGGGCATGT
GAAGCCTTTCAGTCCTCCCAGCCTGCCCTGGGAAGAGGTT
GGGCCTTCCTAGCTCTGGGTCTTTGGAGGTGTTGTTGATG
GTGTGGGGGTTCCACTTGCAAAAAGCAGGTGCTCTAGGTT
GTGGGGAGCAGAAGGGATGCAGGGGTCTAGAATAAGAGGA
AACAGTGCTGAGCTTGAAGATGGGTGAAAAGAGATTTTAA
ATCTGCCATGCTCCTCCTAAACTGGTGCTCCTAGGCAGTA
AAAAAATCCAGTACAGTGTGTGCTTTGTGGGTTAGTCACA
CTGTGACTGATCTGTGAGCTGCTGTCAGTAGAGTGAATCA
GGGGAGGGAGAGTGTGAGTGTGTGTTGAAGGGTGTGAGTG
AGTGTGATCATGTATGTGGAGGTGTGTGTGCCCATGGCTC
CCCAGGGTAACATGGGTCTAAGGTAGGATTCAGATGTGTC
TGGCTGGCGGTGCCAACCTACAGAAGTTTTGCTCCAGGCC
GGGCGCAGTGGCTCATGCCTGTAATCTCAGCACTTTGGGA
GGCCAAGGTGGGCAGATCACCTGAGGTCAGGAGTTCAAGA
CCAGCCTGGCCAACATGGTGAAACCACGTCTCTACTAAAA
ATACAAAAATAAGCCAGGTATGGTGGCTTGCTCCTGTAAT
CCCAGCTACTTGGGAGGCTGAGGTAGGAGAATCAATGGAA
TCCAGGAGGTGGAGATTGCAGTGAGTCAAGATTGCGCCAC
TGCACTCCAGCTTGGGCAAAAAGGGTGAAACTCTGTCTCA
AAAAAACAAACAAACAAACAAACAAAAACAGAAGAAGTTT
TGCTCCAAGTTCCCAGAGCCTCCAGCCTCCAGGGAGCAGA
CTCACCCCAGGAAGGAGATGGGTAACCAAGCCTGCCATCA
GCGGCGCAAAGCGACCTGCAGCGCATTGGAGGAGGGGTCT
TTCCAGCCCAGTGCTGGTCTGAGCCTCGGGAAGAGGACTT
GACACAAAATGGGATCACCATTCCTACGAATGGGGCTCTG
GCCCCTCCTACCACACGTAACCCCAAGGGGAGATTCGTCT
ATCCTCACGGTCTAGAGCCCCTGACACCTGAGGGCCAAGC
AAACTGTGGCAGTGGCTGGTGACACACCATGGGGCCACTG
GGATGGCAGAGATCCAGGTGTCTAGGGGTGGGGGCAAGGG
AGCAGGGAGGTGGCAGGGGTCTGAGGCCCCGGGAAAGGGG
CCTAAGAGTCAGTGGCATTTTATTGTGACCCAATTGACAC
CAATAGCGGGGAGAGAAAATTCAGGCACACAAAGCCAGAA
TAATTAAAGACTATCCATTGTTTTCCTTTTTTCATTATTT
TAATTTTTAAAAATTTTTTTATAGAGAGAGGGTCTTGTTG
TGTTGCCCAGGCTTGAGTTGAACTCCTGTCCTCAAGTGAT
CCTCCCATGTCGACCTCCCACAGTGCTGGGATTACAGGCA
TGAGCCACTGAGCCTATCCCTGTCCATTGTTTTCATCAGA
GAGACATTTATTGAACACATATGTGTTCGTACAAGACACT
AAGACTACTAAACCAAACACGACCTCAGCCCCTACGGAAT
TTACTGTCCAGTGAGTAAGAGGAACATAAAAGTGGGTGAT
TGGCCAGGCGCAGTGGCTCACGCCTGTAATCCCAGCATTT
TGGGAGGCCGAGGCAGGTGGATCATCTGAGGTCAGGAGTT
CGAGACCGAGCTGGCCAACATGGTGAAACCCCATCTCTAC
TAAAAATACAAAAATTAGCTGGGTGTGGTGGCGGACACCT
GTAATCCCAGCTACTTTCCTGAGGCTAAGGTAGGAGAATC
GCTTGAACCTGGGAGGCGGAGGTTGCAGTGAGCCGAGATC
ATGCCATTGCACTCCAGCCTGGGCAACAAGAGCAAAACTC
GGTCTCAAAAAAAAAAAAAAAAAAGTTGGTGACTGTGTCA
TTTGTAAGTAATGATAATCATAATAGCCAACACATGGCCG
GGCGCGGTGGCTCACGCCTGTAATCCCAGCACTTTGGGAG
GCCGAGATGGGCAGATCACTAGGTCAGGAGATCGAGACCA
TCCTGGCTAACACGGTGAAACCCCGTCTCTACTAAAAAAT
ACAAAAAACTAGCCGGGAGAGGTGGCAGGTGCCTGTAGTC
CCAGCTACTTGGGAGGCTGAGGCAGGAGAATGGCGTGAAC
CCGGGAGGCGGAGCTTGCAGTGAGCTGAGATCCGGCCACT
GCACTCCAGCCTGGGCGACAGAGCGAGACTCCGTCTCAAA
AAAAAGAAAAATAGCCAACACACTCAGTGTTCACATGTGC
TGGGTACTGTTCTAAGCACTTTACATATATGTGAATGTAT
GCACAGGATCGAGGCCCACGCAGGGCATGGGAGACATCAG
AGCAGAGCCCCAGCGCACCTCAGTCATTGGGAAGCTCCTC
CAGAGGAGAACAGCATATTTTCCACAGGGCTCTAGAACAG
GTCAATAGGCCAGTGGAAGTCCCCGCAGCCTTCACTCCTA
CCTCTGTCAGCTCAGAGCTGGGCAGATCAGACTTGTCTGC
ACCAAAGCAATCATGACCCAGTCTCTCCAGCCCACCTCTG
GGGCTGATGCCCTCTGACCCTCCTGGGGAAAGCAAACATT
AAGAGAGGGCTGGATTCAGTGGCTCACACCTGTAATCCCA
ACACTTTGGGAGGCCAAGGCAGGAGAATTGCTTGAGGCCA
GGAGTTCGAGACCAGCCTGAGCAACAAAGTGAGGCTCTGT
TTCTACAAAAAAATCAAAAATTAGCCAGGTGTGGTGGTGT
GTGCCTGTAGTCCCAGCTATTCAGGAGGCTGAGGTGGGAG
GATTTCTTGAACCCAAGATGTTGAAGCCACAGTGAGCTGT
GATCGTACAACTGCGCTCCAGTCTGGGTGACAGAGGGAGA
CTCTGTCTCACAAAAAGAAAATAAAAAATAAAAAAATAAA
GAAAGAGAGAGAATAGAGGAAGCTATGGGGATAAGTGGGG
AACAGAGGGCAGGAGGGGATACTGGGCTGGGTTGCGCTGG
ACTGGGGGCTATGGAGTTGAGTGTCCCAGCCTGGGCAACC
AGAGTCACCCCACATAGAGGAGCCAGCCAGCCATTTACTG
CCCAGCTCAGAGCATTCCCTCTGGGGAGTACAGGCTGGTA
GCTCAGAGGTGGTAAGAGAAGGCAGATAAATTGGAATAAG
CAGGCTGCCCTAGCTTTTGTGGGCCCAGTGGAGACCAAAT
GATATTCCCAGATCACAGCCCATGCCCGCTTCTCTTCCCA
CTCTTGGCACCATTTTGAACCATAAGAGGTCACCAGTGAC
ACCAATATCTGTGTGGACACCAGCCTGCACACACACACCA
CCACACAGCAGTCCCTGGCCACTTCTTGGGCCCAGGGAAA
GGTTGTAATATTTGGGACATATTTATACTAAAAAAGTGTT
CCTTATATATGTGAAATTCCAATGTAACTGGGAATCCTGT
GTTTTATCTGCAGCTCCAGCCAGTGGTGCCTCCACCAGCA
GTATAATCAGCCCTTGGGAGGCCCTCAAAACCCTGCAAGT
GGGCTCAGGGCCTGCTAGGCAGGGCCTTCCAAGAATCCCG
GGCTGGGGAGTGGTGGGGGAGGCAGGTTCTGGGTGGATGT
ATCATGGACCTGCAGACTCCTCTCTTTGTGAGGAGGGGGT
TGACCAGAAGAGGGTCAGATTGTGTCCCCAAAAAGCTCAG
GACCTAGAGCAGGGGGCCCTTTGCCTACTTTCTGGGGTGG
GCCTCAATCCGTCTTCAAGTGAGAACTAATCTCAAGCAAG
GGGCATCATTGGAAAATTGATTGGCACCCTTGGTGTCTTC
ACCTTTTTTTTCTTTCTTTCTTTCTTTCTTTTCTTTTTTT
TTTTTTTTTTTTTTTTGTCTGAGACAGGGTCTTGTTCTGT
TGCCCAGGCTGGAGCACAGTGGTGCGATCATGGCTCACCG
CAGCCTCGACCTCCCAGGCTCAAGTGATCCTCCCACCTCA
GCCTCCCATGCAGCTGGGACTACAGTCGAGCACCACTATG
CCCAGCTAATTTTTGTATTTTTTGTAGAGGTGGGGTCTTG
CTGTGTTGCCTAGGCTCATCTCAAACTCCTGGCTTCAAGC
CATTCTCCTGCCTTGGTCTCCCAAAGTGCTGGGGATATAG
CCGTGAGCCACTGTGCTGGGCATCTCTAATTTTTCTAACA
TCCCTACAGGCAGTGGCCTCTGATTCTGGGAGATAGTACT
GCAGAGTGGCTGAGAGCTAGAGTTGCCAGATAAAAATACA
GGATGCCCAGTTAGATTTGAATTTCAGATAAACAATGAAT
ACTGGTTTTGTTTTTGTTTGTTTTTGTTTTTGTTTTTTTT
TTTTGAGACGGAGATTTGCTCTCGTCGCCTAGGCTGGAAT
GCAATGGCGTGATCTCGGCTCACTGCAAACTCCACTTCCT
GGTTCAAGTGATTCTCCTGCCTCAGGCTCCTGCGTAGCTG
GGATTACAGGTGCCTGCCACCACGCCCAGCTAATTTTTGT
ATTTTTAGTAGAGACAGGGTTTCGACATGTTGGCCAGGCT
AGCCTCGAACTCCTGACCTCAGGTGATCCACCCATCTCGG
CCTCCCAAAGTGCTGGAATTACAGGCGTGAGCCATAACAC
CTGACCTCTTTTTTTTTTTTTTTTTTTTTGAGATAGAGTC
TTACTCTGTCACCCAGGCTGCAGTGCAGTGGCACAATCTC
AGCTCAGTGCAACTGCCACCTCCCAGGTTCAAGCCATTCT
CATGCCTCAGCCTCCTGAGTAGCTGGGACTACAGGCGTGT
ACCACCACGCCCAGCTAATTTTTGTATTTGTAGTAGAGAT
GGGGTTTTGTCATGTTGATCAGCCTGGTCCCGAACTCCTG
ACCAAGAGATCCATCTGCCTCGGCCTCCAAAAGTGCTGGG
ATTATAGGCATAAGCCACCACGCCCGGCCAACGAATACTT
TTTTACTACCAACATGTCGTGTAGTATTTGGGAATCTACA
GTTGGCCCTCCATATCTGTGGGCTCTTCATCCATGGATTC
AACCAACTTCAGATAGAAAACATTTTTAAAAAACAATATA
AATAATACAAATAAAAAATACTGCATAACTAACAATGATT
TACATAGCATTTACATTGTGTTAGGTATTGTAGGTAACCT
AGAGATCAGCTAAAGTATGTGGGCAGTTATATGATTATAT
GCAAACACTGTCATTTTATATGAGGGACTTGAGCATCCTC
AGATTTTGGTATCTGTGGGGTCCTGGAACCAGTCTCCCTG
GGATACCAAGGGACAGCTGTACTTCTAAAAATTATTTCTT
GTTTATCTGAAATTCAAATTTAAGCTGGTGTACTGCTTTT
GTTTTTGTTTGTTGTTGGTAAATCTGGCAACCCTGCCGAG
AGCAGGGGTTTTGGAGTCTCATACCTTAGGCTCAGATCTC
GGCTTTTCTATCTTCTCACTGTGTGAACCTCTCTGAGGCT
CACATTCCCTATCTGCCTCCCAGGGCAGGAGAAGGATTAA
GCAATAAAATGTGCTGGTGTAGGTGACAACTGTTATTACT
GTCCCTGGCCAAGATCCCACAGTTAGAAGGCAACAGGCCA
GTGTCTGCCCTCCACGCTCTGGTCTGAGATCCCTGGGTCA
TCCCGAGGGCCCTCAGCAGCCTGCTGCCCCTCCTCCAGAT
CCCAGCCCATGCAGTGCTCAAGGGGCCACTGGGAGACCAG
CAGAAGAGGCCCTGCACCAGAGAGGAAGCATGATCTGGCC
TGGGGAACCCAAACTTCTAATAACTGCGTGGAGCCCTGTG
GAATGAGAAGGGAGTGGCAGAGGCACTAGAATTTATTCTG
TGCCCACCATGTGCCGGGCATTTGTTACCTAATTTAATCC
TCACAGCAACTTCTCATTTCCATTTTGCAGCTGAAGATGT
ATTAATAGCAACACAGGATAAGGCCCGGCTGTTCTTGTTT
GGACCACTTTCTCCGGCCAAATCCATGGCTCCTCTCACCT
CCTCCAGGCCTTTGCTCACCCCAGCCTCTTCCCTGACTGG
GTGCCTCCCATTGGAACCCGCCCTGGGGAACCCGTCCCAC
AGTGATGGAGCGCCTTATACCCGCTTTCTGCTTTTTTTTT
TTACAAAGCACTCCTACTCATCAAATACACTAACTACTGT
GCTTATTTGGTTTGCTTCTTTCCCTTCCAGAATGGAAGCT
CTACGAGAGCAGGGTTTTCAGTCCTTTTGGTTTACCGACA
CACTCCCCATGCCCAGCACAGACTCTTGTACATATTTGTT
GAATGGATTAAAAACAGAATAACAGTAATCATAGCTGACA
CTGTCTTGGCCCCTACTTTTTGCCCTAGAACCATTCCAAG
CACCTCATATGTGCTCATTCATGAATTCCTCCCATCTCAA
TGAGGCACAGTGCGGGCAAGTAATTTGCTCAAGGTCACAG
AGCAAGTGTGCAAGAGCAACGAGCAGGTTGGCCTGAGTTC
CCCATTGGTGATGTTTTACTCACTCCGAGGCTGTCTGTGA
CCCTTGGCATTAGGTCTTTTCGTGGGTGGCATGGCCGCCT
TGGCAGCAACCCTCTCACTCCTGTAGCATGCTGTATTACG
AGGGCCTCTTCGCTTGTTTAGTGTTGACTCAATTTCTTTG
AGGGCAGGGACTGGTCTCCTTCATTTTGATTTCCTCAGTG
CCTTGCATGGTGTCCAGCCCATTGCAGAGACTCACCTCCA
TTTTCCTAGTTGGCATTTACACCCACCTGGTGAGGCGGGA
AGCACAGGTATCATCACTCCATTGCCCCCATTTTATCAGC
AAGGAAACAAGCTCAGAGAAGTGAAGTCATTCATTCATTT
GACAAGTATTTATTGCACTTCTATACACCAAGTACTGAGC
TAAGTGCTTGAGAGGTAGGAAGAGGCAGACAGTGAGCAGA
CCATGGGTCTCCTGGTTCAGTGCTCACCTGGCCACAGCCC
ACAGTCCACACTACATAGCCCCAGGGGTTCTGGCTGCTGC
CCAAGGCCTTGGTGAGATCATCCCCTGTTAGAACTGGGCA
AAGGCCAAATATAAGCATTGAGGGGTACTGGGGGTGGGAG
GGGACTTCAGGATCTAGATAGGCTGTTTCAGCCACGGTTT
GTGGGGGCTGCCCAGTGGGGCTGGAGCGAGTAAGTGGGTG
AGGGGGTGATTTCCAGCCTGTGATTCATGTCTGCCAGATG
TGCTTCAAAGCAAACAGGATGCAAACCATATATTTAACCT
GATGTGGTTAGCACCCAGCCTTTCCCAATGGGGGAAGCCT
TTGGGGTGTCTTCCTCTTACTGGGGAATGTGTTCCTCAGG
GAGGGGAAAGGGTGGTTCGCAGTGTACAGAAAACCTGGAG
ACTCAACCAAGAAAAGGCAATATGTTCCCAGCAAGAAATA
TACCACAGCTAGAACCAGAAGGTTTTTCTGTCTGTCCTTC
TTGGCCCCTGAGTGTGTTATATGAACAGATTTATGCTGAA
ACCTGGGTGTGGTGGGGAGAGGTTGTATTCATTCATTTAT
TCATTCATTCATTTGACAAGTACTTATTGCACTTCCATAC
ACCGAGTACTGAGCAAAGTGTTGAGAATATACCAGGGAAA
ACAATATACCTGCTGCTGTCCTCGTTAAACTTGCAGCTTA
ATGTGGGACAAGCATTAAAGGAGTGTTACTGTTAATTATT
TTTAGCTGCCAGTGCTCTGAAAGAGATTCCTGGATTGCAT
GAAAAGGTAAAATAAGAAACCTGTTTCAGTTTGGGAGTCA
AGGAAGGCTTCCTGGAGGAAGTGGTATTTATGCTGAGTCC
TGGAGGCAGTCTAAGAGTTCTTCTGGCCACTTGCTGAGTG
GAGTGGGTGAGGGGGCTGAGCATCAAGCATTGTAGGCCCA
GGGAGGGGCACATGCAAAGACCTTGAGATGGAAAGGAGTG
TGACTTCTGTAGGTTCTGCACGAAGGGCTCCAGAGTGGCT
GGCATCTGGATACTAGGCTGATTGGGAGAGGCAGATCCTG
CTCATGTCTAATGGAGAAGATGACCAAGTTTAACCACAGG
AGTGGCATTCCATGAGCAGCAGGGACGTCGTGGAAGTCTG
GCGTGAAGGGACAGTTGCCGTGAATAGACAAGTTCGTTCT
GGAAGGCTTGCTGCAGAAGGCGTGTCTGGGGGTTTTGGCA
GAGGGTGTAGGAGTTGGAAGAGCTGTGTGCAAGGCTGAGG
AAGTGGGAGCGAGACTACTTTGGGTTGGTGTGGGGGTGGC
TGAATGACTCTATTTGGATGTGTACGTTCTGTCTCTCCAA
TTAATTTTAAGAACTACTATTTATTTCACAACCACTGTGT
GCCAGGCAAACACTGATCTATTTCATTCAACCCATAAATA
GCTGTTTGAGATAGATATGACCATCCTATTTTACAGATGA
GACAAAGGAGGCTCAGAGGATTAAGTGACCTGCCCACAGC
AACACGGAGAAGATGTGGTGGAACCAGGGATCAAAAATGT
GTCCTCTCTGTATATAGCTCCTCAACCTTCCATCACACTT
GCCTTCCTGGTGACCTGATATCCTAGGATTTTCACCGACT
GCTCTGGGGACACATTGGTTAAATCCAAGTGGTTTGCAGG
GACTGACTGGCAACATAACTGTGTTCAATAGAAGAATGAT
GTACTGAGTGGTGGTCACTTAGAACCATGCAGCTGCCACC
CCTTGAGGCTGGGCCATGAAGAAGGCATGGCTCGCTGGCA
CGGTGGCTCACACCTGTAATTCCAGCACTTTGGGAGGCCG
AGGTAGGCTGATTGCTTGAGCTTAGGAGTTTAAGACCAGC
CTGGGCATCATGGCAAAACCCCATCTCTACAAAAAATACA
AACATTAGTCAGGTGTGGTGGTATGCACCTGTGGTCCCAG
CAATTGCAGGAGGCTGAGGTGGGAGGATTGCTTGAACCCG
GGAAGTTGAGACTGTAGAGAGCTGAGATCCTGCTGCTGCA
CTCTAGCTTGGGTGACAGAGCGAGACCCCGGCTCAAAAAA
AAAAAAAAAGAAGGCGCCGCTAGTGTGGAAGTGGCTGCAA
GCTCAGTTGTCCGTGGGTACTGGATTCAGTGGCAGATCTG
AGCACTGCTACCTGCTCCCACTGAACTCCATAGCTCAGTC
ATGGACAAGGCCTCTGACCTCGCTGTAGGGCTCAAGGCCT
GGCATTCTCACTTCTTCCACCCTCCGGAGGCCCTGGTCTG
CCCTGGGCACCCTCCCCAAGTAGCTTCCTTCCCTTGGCTC
CTGTGCCTTTGAAACCTGCTGAAGCATTTCCTGTCCAAGG
CAGAGTGAGGCTCATGGGTCGCTGGGTTTCCTCTCTATTC
CAGGAGCTGTAGCCAGATCTGTTTGAGTCTGGGCCAAGCT
CGGGAAGGCAGTGGGTGTGGGGGCCTTCCTTCCAGTTCAG
GGAACGGGCTGGGGAGGAGGCAGGACCAGGCTGAGCTGGT
GCTGCTGGGATCAGTCATGGACCACGTGCAGGGGGCAGAG
GCACCCAGCCTGGCACTTTGAGGACGGGGGATAAAGCTCC
ATTTCTGTCCCCCTGAGGCAGCCTGAGGTTGAGCAGGGCC
CAAGGCAGTTCACTAAAAGAACCAGCATCAGTGAAAGTAC
TCTAGGTAGCTTCAGGCCTTTGCTTTGCATGCAACTCTCC
CAATGCTGGGTTCTAAACTTGGCTGCTCATTTCAGCTCAG
GGCTGACAGCCATGCAGCTCTTTATTATGAATCTCACCCT
CTGGGCTCTAGGGGTTCCTGCCCTAATGGTAAAATCAGTA
TCAGTAGTACTATTCAAACTTGGGGTTCAGCAGAAAACCT
GCTGGGAGGACTCTACTAGGAGGTAGAGATCACCTTTGCC
ACGTCCTGCTGGGAGAGTATCTGGACCTTCCAGCAACACG
CCAAGGGTTCTAAGGCTTGAAATGCATTCCCATGCTGAAA
ATACAAATCACAATGTTTCTCAAACTGTTGAAGGTCAGAC
ACTGAGAGTGGCAGGGTGAGGACGAGGAAGGATTGGGTGA
GGGGCGGGGGAGGAAGGGAGAGAAGAGGTTCCAGCGGAGG
GGAGGATAATAAAGCCTCCCCCTTCATGCTGTGTGGGGTA
TGGACCTAAAGGATCCGGGGACCCTGTGGAGTGGGGGATG
GACAGAGGATGCTGAGGTGGAAGATGTGCTGATTTGCATG
CTATTTTTGCAGGACATTTGCATGCTTTTCATGTACTGTC
GAGAACAGCAAGCAGGGAATTCCCCCAGGCCCCGCTCTTT
CCCCGCCCTCCCTCTCTGATGTGCCAGGGCAGGGCAAGCT
TAGGTTGGGAAGAAGTGGATGGGGTTCCCCCTCCATCATG
GCCCTGTCTGGGTGGGGGCTGCAGGGGTGGAGGCTGCATT
CCCTTAATCTGAGCAAAGGGTGCTCCCCTTCACCCCCAGT
AGGGAAGCCAGGGGTAGAGGAAGGTGTGTGAAAGGAGGAA
ACCCTCCTACTAGGAGGATGGGGGTGGAGGGGGCAAGGTG
TCTGGGGGTGAGGAGCTTTCTGGCTCCAGGCTTCTCTCTG
ATGCAGGGCCCAGAAGGAAGGAAGCCAGATGAGGTGCCTC
CTCCTGAATCCTTGTGAAGTTTTGTTTCCTGTTGCAAAGC
AGGCTTTTGACATCAAATGCCTTTCTTTTCCAATGGCCCT
GCATTCTCACCCTGCCCACCCTTCCTCAGTCCCAGCCCTG
GCCCATCTCATAGGTACGTTGGGAGTTCTGGGCAGAAGGG
AGGAGTCCATCAGGGCTAGGGCCTGTGTTCCTCTGTCTTG
CATCACGGTGGCTGACTGGGCTCATGATTAGGCAAAGCAG
GGGTCCTGGGACCCCTTTGTCTCAAGGCTCTTGGATGGGC
CCCCCAGGCATGGCTGGGGTGCCCATGCCAGGTATCAGCT
GGTTTCTGGTTGGTCCAGAGTGACTAATCCCAGGGTGTCC
TGGGCACAGACCCTGGGTCACCTGTGAAAAATTTGTCCCT
ATCCTTGTCTGTGGAGGTCCCACTTCTTTGTGCCTTTTTT
TTTCTGACTCTTATTTTTCTTTGCTCACTCTTTTGCCATT
TATTTATTTTATTTTTTTATTTTTTTGAGACGGAGTCTCG
CTCTGTCGCCCAGACTGGAGTGCAGTGGCCGGATCTCAGC
TCACTGCAAGCTCCGCCTCCCGGGTTTATGCCATTCTCCT
GCCTCAGCCTCCCGAGTAGCTGGGACTACAGGCACCCGCC
ACCTCGCCTGGCTAGTTTTTGTATTTTTTTTAGTAGAGAC
GGGGTTTCACTATGTTAGCCAGGATGGTCTCGATCTCCTG
ACCTCGTGATCCGCCCATCTCGGCCTCCCAAAGTGCTGGG
ATTACAGGATTGAGCCACCGCGCCCAGCCTGCCATTTTTT
TTTTTTTTTTTCTGAGACAAGATCTTGCACTGTCACCCAG
GCTGGAGTGCAGTGGCACAATCAGAACTCACGGCAGCCTC
GAACTCCTGGTCTCAAGTGATCCTCCTATTACCAGACAGG
GGTCCTGATTCAGACCTCAAGAGAGGGTTCTTGGACCTCA
GGCAAGAAAATTCAGGGTGAGAGTCAAGTGAAAATGAGTT
AATTAAGAAAGCAAAGGGGCCAGGCACGGTGGCTCGCGAC
TGTAATCCCAGCACTTTGGGAGACCAAAGCGGGTGGATTA
CTTGAGGTCAGGAGTTCAGGACCAGCCTAGCCAACATGGT
GAAACCCCGTCTCCACTAAAAATACAAAAATTAGCCATTC
GTGGTGGTGCACACCTGTAATCCCAGCTACTTGGGAGGCT
GACGCAGGAGAATCACTTCTCAGGAGGTGGAGGTTGCAGT
GAGCTGAGATTGTACCACTGCACTCCAGCCTGGGTGACAC
AGTGAGACTCTGCCTCAAAAAAATTTAAAAAAAAGTAAAG
GAATAAAGAATGGCTACTCCATAGACACAGCAGTGGCATG
GTCCACTCTACTGAGTATAGCTATAGTTACTTGTTGATTA
TATGCTAAATGAGGGGTGGATTATTCATAAGTTTTCTGGG
AAAGAGGTGGGCAGTTCCTAGAACCGAGGGTTCCTCCCTT
TTCTAGACCATATAGGATAACTTCCAGATGTTGCCATGAC
ATTTGTAAATTGCCATGGTGCTGGGGGAGTGTCTTTCAGC
ATGCTAATGCACTATAATTAGCATATAAGGAACAGTGAGG
ATGACCAAAAGTCACTTTCACCGCCATCTTGGTTTTCGTG
GGTTTTGGTCAGCTTTGTTACTGCATCCTGTTTTATCAGT
GGGGTCTTTGTGACCTGTATCTTGTATTGTCCTCCTATCT
CATCCTGTGACTAAGAACGCCTAACCTCCTGGGAATGCAG
TCCAGCAGGCCTCAGCCTTATTTCCCCCCCCACCCCCATT
ATTCAAGATGGAGTCGCTCTAGTTCAAATGCCTCTGACAC
TCCCATCTCAGCCTTCCCAAGCACTGGGATTACAGATGTG
TGCCTTCACATCCAGGTGTATATATATATATGTGTGTTTT
TAATTTTTGGTAGAGACAGAGATCTCTATGTTGCCCAGAC
TAGTCTTCAACTCCTGGACTCAAGCAATCCATCCACCGCA
GCCTCCCAAAGCACTGGGATTACAGCTGTGAGCTATCATG
CCTGGCCTTTTTATTTGTTTTCTTTATGAATACATACTTA
TTACCCCTTAGCCCTTTCCAGGGCACCTCCCCTGACATCC
GCAGCCTCCCCCATTGCTGCTGCTGCCAAAGCTCATTCTG
TTCTGGGAGGGGCTCGAGTCTTCTGCTTTATCCTCCTGGC
AATGGGCTACTCCACCTGAGGAGCAGACGTGGGGTGGGCG
GGGGGGTGGTTGGGTGGCAGGGAGGGAGCTCAGGGAGCTG
GGGCTTACCTCCTGCTTGGAGCAGAAACAAAACCAGGCAC
AAGTGTGGTGCGCTGGGGAAGTCTCAGCACACTGGCGAGG
CCTCCCCTGGCCTCAGAAAGCAGGACTAGCCAGGGCAAGC
CGCTGGGAGAGCAGCCCATGGTCTGCTGACCCAATTCCCG
GGGAATGGCTGAAGTTCATCTTCCCTGAGGAAGGCTGGCC
CAGATGAGGCAGGAGGCCATTTCCAGAGCCAGAAGACGAA
GCAGCCAGCTGCCTGCCACCGGCACAGGCACAGGCTCAGC
ATACCAAGGGGCCTTTGCACATGCACTGTCCGGAGTGAGC
CATCCCACCCAGCCTGAAAATAATAAACTTTATTTCTATT
TACTCTTTTTTTCTCAAAAGTAATTGCATCATTGTTTGCT
ACAAACAAACAAACAAACCTTTGCTTTATTAAAGGTCACT
GGTAGATAAAAGTGGTATCTTGGAATTAGGCTCCTTAGTA
TAAAAGGAAGGAATTCAAACACACCTGAGCAATGGAAGTA
GCTATCCATTTGCTAATGGTTTAACAAACCACTTAAGAAA
CTAACCCAGATGTCCATCAGTGACAGACTGGATTAAGAAA
ATGTGGCACATATACACCATGGAATACTATGCAGCCATAA
AAAAGGATGAGTTTGTGTCCTTTGTAGGAACATGGATGCA
GCTGGAAACCATCATTCTCAGTAAACTATCGCAAGAACAG
AAAACCAAACACCACATGTTCTCACTCATAGGTCGGAACT
GAACAATGAGATCACTTGGACTCGGGAAGGGGAACATCAC
ACACCGGGGCCTATCATGGGGAGGGGAGGGGCAGGGATTG
CATTGGGAGTTATACCTGATGTAAATGACGAGTTGATGGG
TGCTAATGAGTTGATGGGTGCAGCACACCAACATGGCACA
AGTATACATATGTAACAAACCTGCATGTTATGCACATGTA
CCCTAGAACTTAAAGTATTATAATAATAATAATAATAATA
ATAATAAAAGAAACTACTTCTTTGGGACTATAGCCTGGAG
GGGACTCCAAGTCTTCCAGCTAGAGATTCTCCTCATTATG
CTAATGTATTGAACACATTGCCTTTGATAGTTCTCAAGGT
TGTGCTTGGTGGTGGTGAGTGGGGAGGGGGATTTGCAAAG
TGTTTCAGTTATTCGAATTCATTCAACAAATATTTACTAG
GCACCATCCTAGGTGTTTTGGGATAAGGGCTAAACAAGAC
AAGATTCCTGTACTCCTGGGGTCTGCCTTCAAATAAACCT
GGCAGTTTGTAGCTAACACCAACTTCTCAGGAAGCAAGCA
GCCATCCGTCCCATCAAAGGTGGCAACAGCAGTGTGGTTA
AGAGCCAGGTATTTTCAAGTCAGATTAAAGGTGGTTTTGA
ATCCCAGCTGTCTGAACTCAGGCAAGTGACTTAATCTCTT
TCAGGCTCTCAAGAGTGAAGTGGGAGAAACAGAACCTACT
TCACAGGGTGTTTGGAAGATTAAATGAGATGAAGGATGTG
AAGTGCTTTCTACTAAGACCGATACATAATAAGCTCTCGG
TAAATGATAGCCACTGGCATTAATGATCTTTGAGACAACT
CAAAAGCCAAGTGAGCAGAAAAGAGGTTTTAATATGGTGA
AGAGGGTGGTAATGAATTTAGGAGGAAATGGCCCAGATCA
CACTTCAAAATCACTGGCAGAAAGGTTTCTCAAGGGCTGG
GACTGGGTTTTGTTCATTTTACATCTCCAGTGTCTAGCAC
ATAATAGGTCATTAATAACGAGCCCTGCATGAATGGTTCT
TAGCTCTCAGTCAGGACCCAGAAGAGGGACTAGGTGTCAA
ACAGTTCCAGAAAGATATTATTCCATGGGCTACTTAACTC
TAGCCAAGAAAGGTCAATGGGACCTGGGACATCATCAAGA
ACTGGGTCATTTGTGAAATAAGCAAACATGGCATGGACAC
CTGATAACACATTTTTGGAAAGAGTTCAGAAAGCAGAAAG
TTCAGGGGAGAGCAAGCTAGCAGCAGAGAAGGGGAGGAGT
CATTTTGCAAAGGGAAAACCTTAGGGGAAGTGTCCTGGAA
AGTCTGTGGCAAGGAACACCTTTGTTTCACAGTCCATGCC
TTTGACCCTCAACCTGCCTGCCCATGAGATGCAGCGGCAC
ATGCGGTTCTTTCTCCTTCTCTTCAAATAAGAATGAGGGG
CCTAGGGTTTCCCATGCAAGAATAGGGCTCTGGGGGTCTC
AAGTTGGTCCATGATTGGACTAGAAGAGGTACAGCCAGGG
TCAGAACAAGAACATCCCAAAGACCAGTCTAACAGAGCCA
GGAACACTCCTAAAATCGGAGGACCTCTTTCCCTGGTTTT
GGGAGGACTTTAGGGATGTTTGGGCAATACTCCATCTTCA
TGGGCTCACAGATTCAGAGAATGTTAGAGCTGGACAGAAT
TGTGGTCCAACCTCTCATCGGACACGTGAGGACTGTGAGT
CCCAGAGTGGGGCAGTGATTTCACCAACGAAACACAGTGA
GCTGAGATCAGAACCCACACCCGCTGGTTGATTCGCGGGT
CAGTGCACACTCATACAAGTGATCTCTGAGCTCCTCACTG
AAACATCCAACTGCCTAGGTGACGTCTCTGTTTGGAGGTA
TCAAAGTTTCCCCCAATTCGACGTGTCTAGGGTGGAACAC
TTAATATTCTCCTTAGCCTGGTTGGTTCTCTCACAGTGTT
TCCTAGTTCCATGACAGGTGGTGCCACCTACCGAGTTGAG
CAAGCCAGGAAGAAAGCAGGAGTCTCCCGACACATTCTGT
CTTCCTCTCTCTCACCCTGCATAGCCAATCAATTACCAAG
TTCTCATTTATCTTCTAAATGCATTTCCAGGCCCTCCTCT
TTTCTCCACTTCCTGTACCATCACCCTATGGCAAGCTACC
CTGCCCTCTCATCCCTCCACTACTGCAATAGCGGTCTGCC
CACTATACTCCAGTCTGTCTAGGATCTGTCTAGCCCATTC
CTCATGACACAGCCTCAGAATTTTACAGCACACACAACTA
GTCATGTCATACACACATCTGCTTGGGGAAACTTCAGTGG
CTCCCCTTTGTTCTTTTCTTTCCCCCTGCCCCCGCCCCTC
CCCGGCTTTTTTTTTTTTTTTTTTTTTTTTGAGACGGAGT
CTCGCTCTGTCACCCAGGCTGGAGTGCAGTGATCTCGGCT
CACTACACCCTCCACCTCCCAGGTTCAAGCAATTCTCCTG
CCTCCGCCTCCTAAGTAGCTAAGATTACAGACTCGCGCCA
CCACAACCGGCTAATTTTTTGTATTTTTAATAGAGATGGG
GTTTCACCATGTTGGCCAGGCTGGTCTCTAACTCCTGACC
TCAAGTAATCCACCCACCTCGGCCTCCCAAAGTGCTGGGA
TTACAGGTGTGAGCCTCCACACCCAGCCAATTCCCCTTGT
TCTTAGGACTATGACAAAACTTAGCAAAGTGACTTCAAAG
GCCCTGCATCACCTGGCTCCTTTCCCTCTCTGCCACCCAC
TCTCACGGTGGGGGACACTCGCTCCCCCTCTCTCCACTCC
AGTCATACTCTCTCCAACTACAGTGCCTTTCCCTGAAATG
CTCACATTGCTCTCTTGGCCTGGTTAGCACCTTTCATCCT
TTAGATTCCAGCCCACACCTCACTTCCTCAGGAAAGCCCT
CCTGAGTGGGCCAAACCCGCCTGTGCTATGCCCTTTCAGT
GTCTGTGCCAGCTAGTGGTTTACACGTGTTTGGCAAGTGT
TTGATGAATGACTTTGCCTCACTATGCTCTAAGCTCCAAG
GAGCAGAGACAACGTCTGGTTTTGTTCATCATACCCTAAG
CACATAGTTCAGTGCCCTGCACGTAAGAGGCACTTAAATA
TTTACTTATTGAACAAGTGAGTGAATGAAAGCTCTGTTTT
TTAAGAGTTTCTCTAACAGTGACACTATGGAAAATAATTG
GCACTTTTCATCCACAGACGGCCTCCTGTGCCCCTTTTCT
GAAACAAGATGATAGGCTAGGTGGCGAGATGCATGTGAAC
ACGGTGGGGCCACGAGACTTGCCTCCTAAAAGTTTCCTTT
AAGTTTTTGTAAAGAAGATCCCCATGTGATGGTAAGTGGT
GAGAAAAACAAATTGAAGTAATCTCTACTGCATGACCCTC
TGTAGTTTGTTAAAGGTATATGCACACATGAACCCACTGA
AAAAGAGTAACAGTGCAGGGTGGCATACAAGTGACTTCCT
TTTTTCTTTCTTTCTTTCTTTTTTTTTTTTAAATAAGTTT
TCCATTCTGGATATGTATTTTTTGACAAAGAAATAAAAAG
TATAATAATTTTTCTCAATGTGTATATATGTATGTGTGTG
TGTGTATATATATATATATCACAATCACACACACACACAT
ACACACACACACACGGTTGAAAAAATGGAAGATCATGTGT
TCAGACACCCAAGGATGAAAACCAAATTTCCCCTCAGCCT
GGGACCTCTCTGAAAGTAGAAATCATCTCACTTCCTCTCT
TTATTTCTCTGAGCACGCTCCTCTGCTCATTTTGGTCACC
ATTATTAGTTTCAAGTGACAGAAAACCCAATTCACATTAA
CTTAGGAAATGTAGGCACTCATATAGCTTAGCCATTCCAC
CCACGGTGGCTCCAGGAGCCCAAGTGATGTCCTCAGGAAT
TGGTCTTTCTCTGTTCCTTGGCATGGCTCTCCCTGGTGGT
GCAAGATGCCCACCAGCGTGGTTGGAGGCTCGTGTAATCC
AAATCCACCAGTAGAGAGTTTCTCCTCCCACTAGTTCCAG
CTAAAGCCCTGATGCAGATGATCTCTGTGGCCAGTGTTGG
AGGCTGGGGTAAAATATCTCTTGGCCGCTGGGTGTGGTGG
CTCATGCCTGTAATACCAGCATTCTGGGAGGCCGAGGCAG
GCGGATCACGAGGTTAGGAGATTGAGACCATCCTGACCAA
CATGGTGAAACCCCGTCTCTACTAAAAATACAAAAAGTTA
GCTGGGCATGGTGGCTCAAACCTGTAATCCCAGCACTTTG
GGAGGCCAAGGCGGGCAGATCACGAGGTCAGGAGATGGAG
ACCATCCTGGCTAACACGGTGAAACCCCGTCTCTACTAAA
AATACAAAAAATTAGCCGGGCGTGGTGGCAGGTGCCTGTA
GTCCCAGCTACTCTGGAGGCTGAGGCAGGAGAATGGCATG
AACCTGGGAGGCGGAGCTTGCAGTGAGCCGAGATCGCGCC
ACTGCGCTCCAGCCTGGGCGACAGACTGAGACTCTGTCTC
AAAAAAAAAAAAACAAAAAATCTATTTATCTATCTATCTA
TCTTGTGGCCAGGCCTGGCCCACGGGCTTCCTTCTGGCAG
TGGGCCCTGTGGGAATCTTACTGACTACAAGTGAAAGGTT
CAGAATTGGAAAGCTTTTGCCAGAATAAGGGGAAGGGATA
ATAGGCAGGCAAAACAAAAGGTGAGTATCATACACTGAGC
ACTTGGCTCTGCACACAGTAGGTGCTCACCCCACAGGGCT
GACTGGCTGGCCTCTGGCTGGAACCATCTGGGGAGAGAGG
AAGTGGTGGTTTCACATCAGCTGTAGAGCCTCCACCAGGC
TCACTTTTACATCTAGAGAGAGGGATTTGGATCCCACGCA
GGTCCCAGAAGGTGACCAGGTGGTAGAGAGTGGTAAGTGC
CTAGTTGCATGGAAAACTGCCCTTGGGCTCCAAACATGGT
ATGCCCAGAGGCTGAGCTTGGTAATGGGTGAACCCTGGCC
CAGCCTGGCTAAGAGAGCCACTCAGGGGCACATGGGTACC
CATGCCCTGCTCTCTGCAGGCTGGCCTATGGCCGGCAGGT
GCCCAGTGAGCAGATTGTACTCCAAGGGATCCAGCCTCTT
ACACAAGGTATAAGATGAAGAAGAAACACAGTTTGTGTCT
TTGGGAAGTTTTCAGCCCAGTGGGAAAACCGTAACATGAC
AAGACTAACCCTGTATTTGGGGGCTTCAGCCTGATGTGTC
AGCCTCAGAGGGATGGCATGGTAACCCCCTCTGTACCAGA
TTTTAAGCTTTATTCCCAAACCCCCTTTGCTTCCCTTACC
AGCTCTTTTACCTTTGTCTTCCATGTTCCCAGTTCATGCT
GACCACCTAGGCTGGTTCACTACCACCACACCTGGGAGTG
AGAGAAGCCCACCTTCTCCCACTGGCTTAGCTGCTCAATT
GCCTGGAGGGCATCGTCAGGCAAGGGTGGTCTGCATCTCT
ACTATAGAAAAAGGCTCCAGGAAGCCTGGGCCCAAAATTA
AAAGCGAGGCCAGACCAGGAAACGATGGCTCACGCCTGTA
ATCCCAACATTTTGGGAGGCCGAGGCCGAGGATTACCTGA
GCTCAGGAGTTTGAGACCAGCCTAGGCAACATAGGGATGT
GGAGTCCATCCAGGTCCCAGAAGGTGATGAGGTGGTGGAG
AGTGATACTTGGAACCCACCTCAGTAAAGATAATAACAAT
TTTTAAAAGAGAGAAAGAAGAGTGAGGCTGGGTCCTGCTG
TACCCCGGAAGTGGGTTTTTCCAGGCGCCTGTTTCCAAAC
TCTCCGTATGAGGTTGAGAGGGCAGGTAAGAGAGAAAGTG
ACAGTGAGCTCGGCATAGAGAAGTGACAGCAGGTTGAAGC
AGGATCCTGAGAAGACAGCACGGAGGGGCCCTGAGCTGGC
TGGGCAGGTGTGGGGCTATGAAGCCACACCCAGCTCAGTA
ATTCCCAGGGAGCTTCTGGGAGAACCTGGGCTCAGCAGTG
AGATCACAGGGCCTGCTGAGGCCATATGGGTGAGGCCTCG
CCCATCTTCCTGCTTCCTCTACCATGCAGTTCCTGCCTTT
CCTCCCCCTTCACCTTGCATCCCTCCTCCTCCCCTGCAGC
AGCCCTCCCACTCACACAGTTTAAGAAAGGCTGGTGCTGA
GCCTGTGTGCACAACTGATGGTGTCATGGGCGGGGTCTTT
CATGATTTTTCTGCTGCCACTGAGAAGACGGATGGTCATC
TTTCAGGCAAGTTTGTAATAAACATTTAACGAATGAATGG
GTTAGTGACGAACATTCGTTATCTGATTTGAACCCTTTAC
CAACCCTTTGAGGCAGCCCACACAGTTCCTATTAGTGCTG
TTTACAGCTGGGGAAACTGAGACTCAGAGAAATTATGTGT
CATCACATAGGTATGCAGTGACCAGCTGGACTCAGGACCC
ATGACCCTAGTTTCTGCACTAATGTCCACTGCCTGTCTCT
TTCACCCACCTGCACCCTCACAGCTGCTCAGAGGGGATGA
CTGGAGCAGGAATAGCAAGGACACAGGCATCATGGAGGCA
GATTTGACCTCACTGGCTTTGGGCTGTCCAGACAGCCAAT
CTGGGCAGCTGTCTCTGGCTGCTGTTATGGCTTCGTCCCA
GGGGCCAGTCCACTTAATACAGGGACAGCATTTCAGGTCT
GCCTGCCCAGTACAGTCACATCAGGAGCACCATGGCAGCC
GAAGTGAAACCTGGCCAGTCATGGGCAATAACCTTTGACC
TGCTGGCAGGTGGGTGTTAGATTAAATGTTAATCTAACAT
TAGGCCTCGCTGGCCAGGCGAGGTGGCTCATGCCTGTAAT
CCCAGCACTTTGGGAGGCCGAGGCGGGCGGATCACCTAAG
GTCAGGAGTTAAAGACCAGCCTGACCAACATGGAGAAACC
CTGTCTATACTAAAGTACGAAATTTAGCCAGGCGTGGTGG
CACATGCCTGTAATTCCAGCTACTGGGGAGGCTGAGGCAG
GAGAATCGCTTGAACCCGGGAGGTGGAGGCTGCGGTGAGC
CGAGATCGCGCCATTGCACTCCAGCCTGGGCAACAAGAGC
GAAACTCTGTCTTAAAAAAAAAAAAAAAATGTTAAATGAT
CTCAACCATGAGGCCATGGGAAATTAAGGAAAGTAGAATA
GAATTCCCTGGGGGTTGCAAGTGGGAGATGCTAGGATTTT
TGTGCATCTTTACTAGTAATGCCTACAGCTGAATTAGGAG
AGCTCTCCTGGCACCCGAGAAAGCTTTAACCTCTGGAGTG
GCCTTCACAGGAGACGGCCTCAGGGTACTGGGAGAGCCCC
TGACCCTCCAAAACCTACTACCAATTCCTGCGCGCCGTTA
CTTGGGCATGAGGTCCTGAACCTGGTGGAGGAAGGGTAGC
AATGCCTTCCATTGTATTGGTTACATGCTTTTTACAGTCA
ATTAATTGGTTTGATCTTTTCCAGACAGTGGAGGGCTAGA
GGCTGACCTTCCCCACTCCCGACCTTGGCTTCTTGAATAA
CCTCACAGGCCACGGGGCATGCGGGGTGCGCGTGCGTAGC
TGGGCCGGCCTAGTCACCCGGGCGGGAAGGTTTACGGCTT
TGGGGAGGCGCCGCCTCGCGCCCCAGACACCGCCCGGCCA
GGCCCGCCCGCCTCTCCGTGGCCCCGCCGGCTTCCCGCGG
TCGGGACGGGCGCCCCCTGCTGACTGTGGACGGCGGCGCG
CCAAGGAGGGGCCCCTGGGAAGCCCAAGACCTCGCCACGG
CTCGAATCCCGCGACTCTTGGCCCGGAGGGAGGTCCTGGC
TGCGGGGAGCTGCCTAGGCCGCGGTGACTCAGCGCGGTGG
CACCGGGAGAGCTGGGGCGGAAGCCCCGCTGGGCCTGGCC
ACCGGGTAGTTAATGATTAATGTTCCATCCCGGGTGGAGA
CGTCGAAGGGGAGGGAGGCTCTGGGGCGCGTCTTGGCCCT
GGCTGTGCCGGCGCGAAGCAGAGGCCCGGACCGGGAGAGA
CTCATGCCTGGGCTGAGGCGCCTGGGGGCAGGGGAAGGAG
CGAGCCTTGAACTCTCTTCTCTTCCCGCCCCACACGCCGC
CCCCGTCCTCAGTGCCCTTCTCTGCTGCCCCGGGAGCCTC
CAGGCGCCGCACTCCTCCTCCCTGCCTTACCAAATGCTCA
TCCGTGCCAGCCTCGGTGCCAGGCACCACAGGCCACTTTC
ACATAAATGACTGATTGCCTCTTGCCCATTTTACAGATAA
ACTTAGAAAGCTCAGGTGAGGTACCCATGGGCTCCCAGCT
CACAGTCAGAGTGGGGATTCGAACCCAGGCCCCGGACACA
GACCAGGTGTCCTTCTACCCCACCCATTGGTGCCCAACTC
CAGAGACACCTACACCCCAATCTACCAACTTAATCACCTG
GGCAGAGGAAATAAGAGGTGGCACTGCCCCTGCCTACAGG
GATTGCGGTTCCATTCTCTGCCTTCATAACTCATTACCCT
AATTTTAGTCAATCAGAAAATCGTGTCAGGACTGGATGTC
AAGCTACCAGGGATAACGGTTCCTGTTTAAAATGCTCCTT
TGAGATAAAAGCAATTGTGAAGTGAGGCGCCCGGTTCAAG
GAGTAAGCCTCCCCACTTGAGAAGACAACTGTGGCGGTGC
CACGAGGCTGTGATTCATAGGCTCACCTTTTAGGGGTGGA
AAGACCAGGGAAGAAACTTAGTTACAAAAATGAGAATAAA
AAATATTCTGGGCTGGGTACGGTGAGCCATGCTTATAATC
CCAGCGCTCTGGGAGGCCAAGGCGAGAAGATCATTTGAGC
ACAGGAGTTGGAGGCTGCAGCGAACTATTAGAGCACCACT
GTACTCCAGCCTGGACAACAGAGTGAGATATTGTCTCTAA
CAAAAAGTGTAGGGGGAAATAGTTTTCTGAAACGAAGCTG
GAGGTTCTGCACAACAAGATGAGGTTTCCTGTCCTCTCTA
GGGTAAATGAGGCATGCAGGCGCCTGCACCCTCTGGGTGA
GGACAAGGCGTGTGAGAGTCTCTGGGTCTGCCCCAGGGCC
GCCGGCGGCCTCTGGGCGGTGCCGCCTGGTGGGCATCATC
CTGGACGCGTGGGTAACCAGGGCTGAGGGAGTCCAAGGTA
CATTGTGTTCCTCACCACAAGATGTCGCCGCTGCTAATGA
TTAGAGGGCTCTCAGCAAGACCAACTCCCAACCCCAGACG
CTGAGTCAGAAACTCTGGGGTTGGGGCCCAGCAATTCGTG
TTTTTCACAAGGCGTCCAGGGGATTCTGAAACATGCTCAA
ATTTGAGAACCATTGGTAAAAGGCATCCTGCAGGTCTCAC
TGCCTCTGAGGTCTGCCCTTTCTGCTAGGTGGTCAGGGCA
ACTCAATCTGTTACCCACCTGGAGTCCCACCCCAGTGCCC
AACTAGGGCAGGACCTAGGATCTCAGAGCTTCAGTTTTTT
CAATTGCAAAATGGGGATAGTAGTACCCACCAGACAGGGC
TGTCATGAGGCTAAAATGAGTGTCTGAGAATGCATTTGCA
CAGGGTAAAACCCTATGCAGTAAGGATATGTTGTGACTGT
TGCTTTTATTTGGAGTGACAAGCTCTAGAGCAAGTTGAAG
GCAGCTGGTTCTGAAGGTTCCATACTCTCTCTTGTCTTCT
CTCCAATGCTCCTATTTCTCTCCCAACCTAGTATTACCTT
TCAGCCACCCAGGGAGAGCCACGTTCAATGCACAAGCTTG
CTGCACAGAAATAGCTTAACTTTCATCTAGTACTTGTCAT
GTTCTAGACTTTGAGTGGAAAGGTCTAAGTGTGTTATTTT
ATTTAATCCTTACACAGCCCTATGAGGTAGACACTACAAA
GGATGCTGATAAGGCAACTGATAAAACACCAACAGATGAG
ATAATTTGCCTAAAGTCATGTGGCCAGCAAGCAATAGGGC
TGGATTTGAACTTGGGCAGCCCAGCATACATTCATGCTCT
CAATGGCTCCACAATGCTGCCTCCCCTAAAGCTTGTTTCC
CAAACCCTGCATGGTGAGAAGCAGCATGGAACTGTGGAAA
GAGCACTGGGTTGGGATTCAAGATCCTGGTTTTGCCATTT
TCTAGCTCTGTGATCATGGGTGAATCACTTAACCTTTCTG
AAGTAGAGTCTTGGGAGGGTTACATCATGTAACACACAAC
AGAGTGTCTGGTATAAAGTAGCTGCTTCATATATTTACTG
TGTCCAACAGCCTCCTCTTTCCTCAGTGTCCCCTCCCTCA
ATCAGGCAAAGATGATTCTGGGATCCAGAGGGACAAAATG
TATGCCCTCTTTCCCCATCGTGTCCCTGAAAGGCACATGA
TGAGGCTGGAGTTAGGACCAGGAGACAGGCTCCAATCCTG
GCCCTTGCTCAGCAGTCTCCCCAGGTGCCCTGCCTACCAA
CATGGGGTCACTGGTATTCAGTTGCTCCCGGTTTCTCCCT
TGATGGCTCTGAACCTACAGCTGTCCAGGGAATGCATGGA
GTTGGTCAGGGAAGCTCTACCATGCCTAGTAGCTGGCTAG
CTTTCTCCAACTCTCCTTCTGAAACTTGGCCAAGCCCCCT
ACCTCTTACTCAGCCCACTGACTCTTGAGCTCTCGCTGGA
GTGAGGTGGGATAGCCAGGTGAGTGTGTAATGTGGAGACA
TTGCAGATCTAAGTTTGAATCCTAGTTCTGTTTCTTACAG
GATATTTAACTCAAATAAGTCCCTTTGACATGCCTCCTTT
TTCTCATTTATTCTTTGGAAAGCTTTTTTTCTTTTTTCTT
TTTTTTACAGAGATGGGGGTCTTGCCATGTTGCCCAGGTT
GTTCTTGAACTCTTGAGCTCAAGGTGCTGGGATTATAGGC
ATGAGCCACTGTGCCCAGCCCTTTTTTTCTTTTTTAAACA
TTTTTCTACCCCCCAAAATGCAGAAAAATCATTTGGATCC
CTATCCACCCCCTTCACAATTGGGATCTTTTTAAAATTCT
ATTTCAACTCTGTCCTGGAACCTGTTTACCTAGAGGAAGC
CCCTACACCTTTCCTTCCAAACCCCCTTGTGGAAGTTTGT
GTTCCAACTTCCCAGGAAGGAGCAGAGTCATCATGCTCGC
CCTTGTACCAACAATGTGGTTTTCCGCATCACTCTGTCCA
AGATCCACAACCTCTGGGAGAGTGTGTTCAGTTGCCCAGG
TTTGGCTTCACACCCAGCCTTGGCTAGTATCGAACAGGAC
ACCTCATTTACTAGAGTATCAAGACTGTATACACAGGGGA
AAGAAGTAATTCTCCAAGAGAAAATAAATCTGGAGTAATA
ATAATTTTAGAAAAGTATACCTGGGCCAAGGGTGGTGGCT
CACACCTGTAATCCCAGCACTTTGCGAGTCCGAGGTGGGA
TCACTTGAGTCCAGGAGTTCAAGACCAGCCTGGACAACAT
AGTGATACCTCATCTCTGCAAAAAAATAAGAAAATTAGCT
GGGTGTGGGGGGGTGGTGTCCGTAGGACCAGCTACTTAAG
AGTCTCAGGTGAGAGGGTCGTTTGAGCCTGGGAAGTGGAG
ACTCCAGTGAGCTATGATCATGCCACTGTACTCAGCATGG
GCAGCAGAGTGACACCCTGTCTCGAAAAGAGAAGTAAGAA
AAGAGAAGAGGAGAGAGCAGACCTCAAGGCAGAGGGGCAG
CCACACTTGCAAGGGTGGAGCCCGTTATCCCCCTGCTGGT
CGTCACACCTGGACTCTGTAGGTGCCCTTGTTCTGGGGTA
AGTGCAGGTGGAGCATTTAGGGGCAATAGAGCATTTTGTC
TGCAGCTTGCTCTCAAATCATTCAGTGTGAAGACCTATGA
TAACAGAATATATGTAAAACTAGAATGATAGAGGGAGTGT
GCAAATGAAATCTAACATTTGGGGAATCTGAAAGAAAAAG
ATGGGAGTTCTTTTACTATTTTTGCCACTTTTAATTTGAA
ATTATTTTTTAAAACAACACATTTGAAATTAAAAACAACA
ACAACAACAATGTATTGAGGCCTGGCATGGTGACTTATGC
CTGTGATTCCAGCACTTTGGGAGGCCGAGGCAAGTGGGTC
CCCTGAGGTCAAGAGTTCGAGACCAGCCTGGCCAACATGG
TGAAACCCTGTCTCCACTAAAAATACAAAAATGTTGGTTA
TACAGTGTATGTAATTATTATAACTAGAGAACTGTACACT
TAAAAATCTGTGCATTTTATTATGTATAAATTATGCTTTG
ATTAAAAAGGACCTGTGGAAAATACAAGAGAGGCTAAACA
AAGCTAGAAATTAGTCCTTGAAGAGACCAGGAAAAATGTC
AAACCTCTGTTGATATTGATCAAGAAAATACTGTCTAATA
TCTAACAGCTAACATCACAAATGAAAAGGGCATCCTTGTG
GATAAAGTTGAATGTAAAAAGATAATAAGAGAGGCCAGGC
ACGGTGGCTCACGCCTGTAATCCCAGCACTTTGGGAGGCT
GAGGTGGGTGGATCACTTGAAGTCAGGAATTCAAGAGCAG
CCTGGCCAACATGGTGAAACCCCATCTCTACCAAAAATAC
AAAAATTAGCCAGGCATGGTGGTGGGCACATGTTATCCCA
GCTACTCGGGAAGCTGAGGCAGGAGAATCACTTGAGCCCC
AGGGACAGAGGTTGCAATGAGCTGAGATTGTGCCACTACA
CTCCAGCCTGGGCGACAGAGCAAAAGTCTGTCTTAAAAAA
AAAAAAAAAAAAAAAAATCACATGTATTGAGTTTATTGAA
TGTTGGGTACTAAGTATGTTGTGCAAATCTCCTTTAATTC
TCATAGTAGCCTATAAGGTAGGTATTTTTATGGTTGTTGT
GGTTTACAGATGAGGAAACTAAGACGTAGAAAGGTTAAAG
GACTTGTGCAAGGTCTCACAGCTAGGAAGGAGAACTGGGT
TTTGAAGCACAGCAGTTGGGTTCTGAGCCTATGATATCAT
CCTTGAGCTGATGCGTGGGGCTGAGAGATGACCCTGTGCG
TCATTGCTGTGCTTCTGGTGAGATGCTGTGACACAGGAGA
AGCACCTAGAGGCAGGGTGGCGCCAACTGAGAACTCATTA
ATTCAACAGTTACTGGGGGCTTGCTGAGGGCCAGGCACTG
CGCTAGGCACTCAGAAAACAATTGTAAGACAGATACTGCT
CAAGTTTGCATTCTAGTGCAAATAGAGACAAATATAATAC
ACAGAGATAATAAAGACAAGAATAAACAGCAAATTCAGGC
TGGGCATGGTGGCTCACACTGTAATCCCAGCACTTTGGGA
GGCCGAGGTGGGTGGATCACTTGAGGTCAGGAGTTTGAGA
CCAGCCTGGCCAACATGGTAAAACCTCAAGTCTATTAAAA
ATTCAAAAATTAACCAGGCAAGGTAATATGAACCTGTAGT
CCCAGCTACTCGGGAAGTTTAGGCAGGAGAATCGCTTGCA
CCTTGGAGGTGGAGGTTACAGTGAGCTGAGATCCAGCCAC
TACACTCCAGCCTAGTCGACAGAGCAAGACTCTGTCTTGA
AAAAATAAATAAAAATAAATAAATAGCAACTTCAGATGGT
GGAGTTATGAAGAAAATAAAACGTTATAGGGATATGGGGG
CAGCAGATGGATACCTGAAATGGGGGAGTCAGAGGATACC
TCTCTGAGGAAGTGGCTTTTTCTCTCTTTTTTGAGCAGAG
AGACTGAGGCAGCATTGGGCAGGTCTGGAGGAAGAGTGCC
CAAACTACAGGCACAACAAGAGGGGAAGCCCATAGTCAGT
GTGTCAAGAATAGACAATACTTTTTTTTTTTTTTTTTTGT
CAGACAGAGTCTTGCTCTGTTGCTCAGGCTGGAGTGAAGT
GGCGCGATCTCGGCTCACTGTAACCTCCGCCTCCAGGGTT
CAAGCGATTCTCCTGCCTCAGCCTCCCGAATAGCTGGGAC
TACAGACATACACCACCACACCCAACTAATTTTTGTATTT
TTAGTAGAGACAGGGTTTCACCATGTTGACCAGGACGGTT
TTGATCTCTTGACCTTGTAGTCTGCACCCCTTGGCCTCCC
AAAGTGTTGGGATTACAGGCGTGAGCTACCGCACCGGGCT
GAGAATAGACAATACTTTCATCAATTTCAATACTTTCCAC
CAGCCCCAAGGTGGAACTGGTGTTGGCACAACACAGGACA
AAAAGAGACTAGTGAGGCTGGGCAGAACCAACAGGAGAGC
CAGCAGCCAAGGGGCCTCCAAGGGGCCTCCTCTCCCTGAC
TGCCAAAAATATAGCAAACTCCTCCTTCAACTTCCTTGCC
CTTCACCTCCTCCTGCTTTGGGGATGATTCTGTTCATTTC
CTGGCTCCAAGTCTATAACCCCTCCTCTTGGAACTAGGCC
CCAATTTGCCCAGGAAAGTTATGAGTGGGCGGCCCGGTCA
GGAGGAGGGGAGTGAGCTGACCTGTGTCACAGACCTACTG
TCAGCCCTGGCCTGGCTCATCTCCAGGCAGCCCCCAGCAT
CTTCCTGCCCAACCAGGAACAATTCTACTTTCTTTTTCTA
GAAAGACTGTGACAGATAGGGAAGGCTCCTGGGGAAAGGG
GGGCTTGAAGAGACCAGAGTGTCTTATCTTCTCCTCCCAC
AGTCCCTGGGTCCAAGCCATGCCCTCAGCAGCTGCTCAGC
TGGGAGTACGTGTATTGGAGTGTGGATGGAGTAGGGGGGT
GTGCTGCTTTCCCTGCCCTGTGGCTTGTGACTAAATAATG
AATGTCCCCAACTGTGTTAGTACTCTGTTGTTGCATAACA
CAAGTATCACAACCATAGCAGCTTAAAACTACATGTGTGA
CCAGGTGTAGTGGCTCATGCCTGTAATCCCAGCACTTTGG
GAGGCTGAGGCAAGCGGATCACCTGAGGTCAGGAGTTTGA
GACCAGCCTGGTTCAAAGTGGTGAAACCCTGTCTCTACTA
AAAATACAAAATTAGCCAGATGTGGTTTTGGGCACCTGTA
ATCCTAGCAACTCAGGAGGCTGAGGCAGGAGAATCACTTG
AACCCAGGAGGTGGAGGCTGCAGTGAGCTGAGATTGTGCC
ATTGAACTCCAGCCTGGGCAAAAAGAGTGAAACTCCGTCT
CAAAAAAAAAAAAAAAAAACAAAAAACATAAAACAAAAAA
ACTACACATGTTATTATCTCATGGTTTCTGTGGTCAACAG
TCTAGACACAGCTTAACTGGGTCCTCTCCTTTGAATCTCA
CAAAGCTAACATCAAGGTGTCAGCTGGGAGGTGCTGTCAT
CTGGAAGCTAGATTGGGGAAGAATCTGCTTCCAAGCTCAC
TTGGGTTGTTAGCAGAATTCATTTCTTTGAGGTTATAGAC
TGAGGGTCCTGGTTCTTGCTGGCTGGAGGCTGAAGGCCAC
CATCAACTCCTAGAGGCTGTCTACATTTTTAGGAGGCTAT
CCACAGATCCTTGCTATGTGTGTCTCCCCAGCATGACTGG
CTACTTCATCGAACCAGCAAGGAGAGTCTCTAGAGCAAGC
TGGCTAGCAAGAGGGAATCTTATATAAAAATGTAATTAAA
GGAGTGACAGTTTATCACCTTTGTCATATTCTGTTGGTTA
GAAGCAAGTCACAGCTCCTATCCACACTCCATTTCTATAT
ATATCCCATTATCATTAGTCTTTTTCTGAATGATTTGAGA
GCAAGCTGCAGACAAAATACCTCATAGCCCTTAAATACTC
GAGTGTGTACTTCTCCCCAAAAGAAGGGCACTCTCCTGCA
AGACCATATACAACACAGTCTTCCAAGTTAAAAAATCAAC
AGTGATTCAGCATTATCATCCGATCTGTAGACCTAGAAGT
CTTTGATGGTTTCCTTGCTGTGTAATAGATGATGTTCCAG
ATTTGCCTTGTACATTTCTGCCCATACCTGAAGTCAATCT
CTTCCCCAAAAAACTGTCATGACTTTTAGGAATAAATGGC
ATTTCAAGACCTCAGTCTGGGCCCTTAACATCCATTTATT
TTGTTTTATTTTATTTTGTTTTTCTGAGATGGAGTCTTGC
TCTGTCACTTAGGTTGGAGTGCAGTGGCGCTATCTCAGCT
CACTGCAATCTCTGCTTCCCAGGTTCAAGAGATTCTCTTG
CCTCAACCTCCCAAGTAGCTGGGATTACAGGCATTCACCA
CCATGCCCAGTTAATTTTTTTTTTTCTTGACACAGAGTCT
TGCTCTGTTGCCCAGGCTAGAGTGCAGTGATGCAATCTTG
GCTCACTGCAAGCTCCGCCTCCCGGGTTCATGCCATTCTC
CTGCCTGAACTACAGGTGCCCACCACCACACCCAGCTAAT
TTTTTTGTATTTTTAGTAGAGACGGGGTTTCACCATGTTA
GCCAAGATGGTCTCAGTCTCCTGACCTCATGATCTGCCCT
CCTCGGCCTCCCAAAGTGCTGGGATTACAGGTGTGAGCCA
CTGCACCCGGCCTAATTTTTGTATTTTTAGTAGAGATGGG
GTTTCACCATGTTGGTCAGGCTGGTCTCAAACTCCTGACC
TCAAGTGATCTGCCCACCTCAGCCTCCCAAAGTGCTGACA
TTACAGGCGTAAGCCACCACACCTGGCCACATCCATTTTT
AAAAATTTTAATTTGATCTTATATTACACATATTTTTAAA
TGTAAGTAAATAGTTTTAAAACCATTTTTTATTTGATTGT
TCTTTGGAGAGCAGAACTAGCCCATAGGTAGTGCATTGAG
AGGAGCCAGTACTTCATTAATGTATTATAATGCCTATTAG
GCATCAGGGAGTTTTCTGGAAGAAGGTGGATTATAAACCA
GAATAATTTAATACCACCAATTTCAGGACCCTGAAGAAGT
GAGGGAGGGCTTGTGGGTCCATGCCAGGCCCCTGTGCAGT
GAGGCCTCAGTGGATCCTGAGGGTCAGAGGGGCTGCTGCA
CGTGATATGTAGAGTAACCTGGTCTCCCAGCTGGAGCCCA
AAGCTTGAGCATCTTTGTATCTGTTTGGCTGGCGAGGAAG
AGATATTTGAGTGGAAAATGGGGCCAGGTAATGAGGGCAG
GTGACTTCTGTTGCCATGTTTACCAGCTCGGGTGCCCCTG
GGGACTGAGGGCCAGGCAAGAGACACACAGCTGAGCCTTC
TGAACAGCAGCTGTAGGCTCCCCCTCAGGTCTGCTCCATG
GCACCTGACTTCTATATAAACAGGTAAGAGTCTCAGAGGT
CAACAGATCAGTCTGAGCACTGCAATTGACCGTGCCCTGC
CCCCAGGCCCTCAAACACAGGAGCTGGGGGTGGTTGAGTT
TGCTCCAGTGAGCTATGATCAGGGAAGAGCTATGGAGGTA
GGAGGTGAAGCACCGATAGGATCCTGATGTGAGAGGGGTG
TTGTCCCCAAGAGTCCATTCTTGGTTGACTCAGGTGCCCA
CTGGGCAGTTTTGTGGACAACAGGGCTCCAGGTCAGGGTG
CATGGGGGTGGGGGTGTGCCAAAGGATGGCTCCATTTCGC
CAAAGGAATGCAAATGGAGCCCTGGCCACAGGTCCAGGCT
CCATAAGAACAAGGCTTTCTCCTCTGTTCCGTCAGCCCAT
GGGGATATCTGTCTACCTGCACCAGAGTCACAGGTGATGG
CTCTAGGTCCCTGGTGTTACACTGAGGACCTGGCCTTTAG
GATCTGCCCATTTTAGCGCCAATACATCCAACAATGACTT
CCTGAACCTCAATTTCCTCCTTAACAAAATGAAGATAGTA
AGAACACCAGCATGGGGTTGCTGTGAGAGCTGAATGGGTT
GGTGTGTGCCAGTGGCCTTGCAGAGAGTCTCCAAAAGAAT
TTGGTCCTTTTTTCTCTCATCCCATTAGAGAAACTGAGCA
CCTATGTAAATGACATGAGTGTCTGTGGAGAGGTTGTAGA
CTCACCTTCAGGAGCCACAAGACTCCTAGATGTGTGAAGT
AGTAGGTATGAGAAGATAAGGAGGGGACAAAGCAGAGACA
GCATCCCAAGGGCATCCAAAACAGAAACCTTCAAAGCTGT
GCTGGCCAAACAGCCCGGGAGGTGGCCACCAGCTTTACTC
TGTGTCCCCACATTTATGTGCCCACATTGCTGGGCTTGCA
CAAACAAATAAGAGCCAGGGTGAATAGCTCCCCAGTATTC
GGGAGGATACTTGAGGATATGTCGAAGCCTCTCCTGCCCC
ATGTCTCACAGCGCACTCAGGTTGGACCCTTAAAATAGCA
TTTCACGTCTGGCGCGGTGGCTCACGCCTGTAATCCCAGC
ACTTTGGGAGGTCAAGGTGGGTGGATCACTTGGGGCCAGG
AGTTCAAGACCAGCCTGGCCAACATGGCAAAACCCTGTCT
CTACTAAAAATAAAAAAGATTAGCCGTGTATGGTGGCACA
TGCCTGTAATCCCAGCTACTCAGGAAACTGAGGCAGGAGA
ATCGTCTGAACTCAGGAGGTGGAGGTTGTGGTGAGCCAAG
ATCACGCCACTGCACTCCAACCTGGATGACAGAGGGAGAC
TCTGTCTCAAACAAACAAACAACAACAACAACAAAAACAC
AACATTTCTCCAGCCAGAGAGCAAAGCCTTTTTCTGGATA
TACGCTGTCCAAGGCCTCAGAACTTGGTCTGGGGGTTTGC
TGGGTGGCAAGGCCCTTGACTCACCTCCTCTCCAAGCCTG
CTTGGGGGACAGGTCTGGCTCTACTCCAGGGGGACCCAGT
TCCGAGACCCCATGCAGATCCTGGGGAAAGGGATGGAGAG
GGACTAAGGGTGTTGTTCTTCCTGCTGGAGGTAAGGTCTG
CACTGTTGGGGTGGCTTTTGATAGAACTAAGGAGACAGGG
GGCTGTGGGCTCTGCCCCTGAGAATGCCAACGCAGCCACA
CCAAGAACTAATTCTGGGGTACCCAAATCTGCACCTAGCT
GCTGCTTATTGAGGAGCGACTCAGGGCAGATCACTGGACA
AGATGCTTCCCAGACCTATCTCCTTTAATGCCCACAACAA
CCCTACAAAGGAAGGTATTATTACCTCTAAATTATAACTG
AGGTTCAGAGAAGTTGGGACACAAACCTAGGATCACACAG
CAAACATGTGCTAAGTCTAGATTTGAATTCAAAGAGATGG
GTCTTCGAGGAGCCCCACTCTGTATCTGTAAGGCCCTCTG
CCTCTACACCAGGCTCCCACAAGGATAAGAACTGCTCTAT
GCAACACTTCCCAGATACTATGGAGCAAACAGCTCCTGAA
GCTTCCTGAACTCAGAGGGTAAGCCAGGAGAGGGCAGGAG
CTGTGTTCCAAAGATTAGATTAGTTATTCACAGCTCCAGC
ACCACGGGAATTTACCCTGCCTGCCCTCCTCACTGCGCTC
TGGGGCAGGAGGATGAGTGTTTGTGAATGAAATGGAACAA
AAGATGTGAAAATGCTCTGTAAGTTGTTGGCTGCTGTGCA
AATGCAAGATGATTGCAACTTATGTTTCCTCACAGGCACA
GGGACCGGACTGATGAATTATGAAGTTGGATTTGCAGAGG
GTTAAATACTTCTTCGGTGAAGTAATTAAACAGATTGGTC
AGGTTCCAGAATTATGGTTGTATAGAACTTTTTCTCCTCC
AGTACTGTGTATACCAAATACTTTGTATTAATAGTTACAC
TTTCCCTAAGAGATGTTTCCAAAATCCAAGAAGAGGCTTT
TGTACTTGCAGATTTAAGCATTATGTATTATGTCGTTTTT
GGCTTGTTAAGAAAACCACAATAGGCAGGGAGTTCAAATT
GCTCTACCCTTTGAAGAAACGTACAAGTTCAAAAGAAACT
GTGATTTTCTCTGAACTTCATATATGTCAAGAAAACAGGC
GAACTCTGGAAGTGGAGAAGCTGCCAGCTAGAAGGTCAAT
GAATAAACTCCTCTATTCCTTGCAGAGTCATTTTTATTTC
ATACTCTGGATTTAAAAAAATAATTGGAACATTTGAAAAG
AATCCCAGCACACATGCAGTCATTTTCTCCACCTGGGGTA
ATAAGTTAATTCCACCATGACACAAATGTTTTCTCCTGTG
CCGCTTACCTCCCTGGCTCTGTCCACCTGCATACAGTGGG
TGCACCATGGCGATTCTGCTGTTTTTCACAGGATGGGAAG
CTAGAAGCCAGTTTTGTCACAAGTATTGTCTCGCGGCTGC
ATAGTCTGGGATATTGATGCACTGTACTTTCTACGTGGTT
CCTCCATTGTTGGACAAAATCTAGTTTTTTCCATTTCTGT
TTCTGGTTTCCTCCTCATGAGGTTTCCAGTGACTTCATGT
GGAGGCTAAAGCAGCTCCATCTTGGAAGCTGACGTGCTAT
CTTGCCTTCTGATTAACCCCCGTTCCAGGAATGACTCTAA
GATTTCTACTTTATCTGCTATTACCTTAAATCCTGCCCTT
AGGTCAAAGCAACCTTGACCATGAACCCTGCCCTTAGGCA
CTCTCACGTAGCATTCTCACCTTTCTCTGAGGGGTCAACT
TCAATTATCCGACACATTCCTTCCCTACAGTAGGTAAGTC
CCAGTTCTGGAAGATAATGGTTCTGGGGGATAATGGTGCA
GGGATCCACCGTTCCTCTCAACGCTGCCTGGGACATGGCT
TCTGTTTGTAAGTCCCTAATAAACATTTCTTCCTATGAAA
CTGGATTTGTCAGCCTCTTTCCTCGGCCTTTGGGGGTGGG
TTTGCATAGACCTGCCCGCCACAGAACACCAAGCATCTGG
CAGCTTTCACAAGGCACTTAGCTTTGGCCCAGAAGCGAAA
GAAGCCTGTTGCCCCAGAGAGAAGCATGGGTCACCACTGG
TTAAGCAGATGGTTCTGTTCTTTCTTCCTCCTTGACAGGC
TGTTTGGCAAGCAGGAGGAAGTTAAGATGCGTTCAGTTTG
TCTTCCAGGAAAAGAGCTAAGGACGCTGGTGAAAGGAACC
CTGGAGAACCTGCCGCTACCTTCTGGCAATTTCCAGCAGC
CAGCATGGGGTCTTGCACAGCGAGGTGCCCACCCTCTGGG
GCATGCAGTGACACCCACATCCCCTGGGGTCCCTCCTCGC
TCAGCCCCCCAAGAACAAGCTGTCATTTGGAAGACTGCCA
AAATTCTTCCTCTTTTAAGCAGCCTTCCAGGACCATGAGA
AGAGAAATCACACGGAATTCCACCCAAAATGCGAACGCAG
ATGCACACACACACAGTCTACCTCATCATCTCCTCCAGAT
TAAAGCGTTTACCCTTGTCAAGCACAGAAAATGAGATGTG
TTTGGTGTTCATGAGTGAGGCGTAGGCTGTATGGGCCCAG
AGGCTTCTATCTGATTTGCTGATGTCACAAGGTCAGCAGT
GGGCAGGGCAATGGTTTGGAACAAAAAGAACATAGGCTAT
TGTCCTGGCTTTGTTACTCCCTTGCTGTGCTAAATGAGCA
AGTTACTAGCCTCTTCTGAGTCCGTGATCTCAGCAGATGT
GGGAGTAAAGGGTATAGAAGCTCCCCGTTGTTCTACTGTT
TCGGGATTCTTAGTAGAGCACCCAGGGATGAAAGAACAGG
GTGTATGGTGAGGGAGTGGGAGCCAGGAGGCAGGGGCCAC
CTTCCAGGGGCATCTCTGGGTTTCTGTGCAGCTCCCAGCC
CTGCTGCACACAGCCTGTCCTCCTCCTCTGGCTGGGAGCC
TCATGTGGTCACAGGTGGGCCTGCCCTCTCCAGCTCCACC
CTTGGAGCCAGGCCCTGGTCCTGGCACTAAGTACATGCCT
AGTAAACCTTTGTTGAGGAAATGAATGTGGGGCTAGTGTG
CAGGGAGGGTGGATGTGGTGAATGAAAAACAGAGCACTTA
GAGTTCCTAGGGGTTAGGATTCCAGCTGCTTATGGGTCTA
TCAGAGAACATGCTGGGGGAAAATCTTCCAGAAATAATTG
TTCAGTCCTGGCCGGGCGCGGTGGCTCATGCCTGTAATCC
CAGCACTTTGGGAGGCTGAGGCAGGCAGATCACGAGGTCA
GGAGATTGAGACCATCCTGGCCAACAGGGTGAAACCCCGT
CTCTACTAAAAATACACAAAATTAGCCCGACATAGTCGTG
GGTGCCTGTAGTCCCAGCTACTCAGGATGCTGAGGCAGAA
GAATGGCGTGAACCTGGAAGGTGGAGGTTGCAGTGAGCAT
ACATCGTGCCACTGCACTCCAGCCTGGGCGACAGAGCGAG
ACTCCGTCTCAAAAAATAAAAAATAAAAAGAATTGTTCAG
TCGTTCTCGTGCCAGCAGCAAGGTCTCCGCTTTGACTTCT
GGGGAAGGATTATGTTAGAGCAACCAGACTCCTGTCCCTG
GCCTGTCTTCTCTATAGAAAGGCACTGTGGGAGGAGGCAG
GTTACTGAAGTGGGAACCCCACAGAGGACATGGGAACTGA
GTGCCTCGGTGAGCTCACCGCTGTGGCTCACGTCTCAGCA
TCATTCACGTCCGAGCCCAGCCCTCAGCGAGGTGGCTGCT
GAGAGAGGCCGCTGGCTGTGTGGGGAAGGGAGATCCAGGA
GTCGGGGGGCAGGGCCACAGGGAAGAGGTGTTAGTAAAGG
GGGACCCTGGTGGTGGGCTGGAGGGAGAGACTGCAGAGAG
AGTCAATGTCCAAGGGTAATTGGAGTTCACCATGCCGTGC
AGGTGCAGTGAACACCTCCCTGTTCAGCTCTTCTCTAAAG
CTTTCAGCACCTTCTGGTTTAGGAATACTTCCTGGAGAAC
GATGGAGGTGCTGCACCGTGTGAAGAATCACACAAGCAAG
AGCAACTCTGTGTCCTCAGTGGGGTAGCCCTGGGAGTACT
GGGCCCACTCCCAAGCTCCAGTGGCAGTGTCTCCAGTAAC
CTGTACCTCCTTCCCTGTTGCCAATGCCCCTTCCTGGGCC
ATCATTCTACTTGACCTCTTGTTGGCATTTAACATCGCAG
ATCACCATATATATATATATATGTTTTTTTTTTTTTTAGA
CAGTCTTGCTCTGTCGCCCAAGCTGGATTGCAGTGAACAG
TGATGCAATCTCGGCTCACTGCAACTTCCTCCACTTTCCG
GGTTCAAGTGATTCTCCTGCCTCAGCCTCCCGGAGTAGCT
GGGATTACAGGTGTGCACTGCAACACCCAGCTGATTTTTG
TATTTTTGTGGAGACGGGGTTTCACCATGTTGGCCAGGCT
GGTCTCAAACTCCTGACCTCAGGTGATCTGCCTGCCTTGG
CCTCTCAAAGTGCCGGGATTACAGGTATAAGCCACGGTGC
CTGGCTCCCTATTTTCTTCACATTTCCTCTCTGCTTTTCC
CAGAAGCAGACACTGGAACAAGGACTTGGGTGTAGCTTCC
AGGACTTGGGAGGCGGTCCAGGAAGCAGAAAGGAGAGTGC
AAGGAGAGTGAGACAGGAAGGAGGAAAGTCGGCATAGGGT
GTGCTATCAAGGTCACTGATGGGGGCAGCACGGCCGCTGG
GTACGATTCTGTGGCGCCTCCTGAGGACTGTAACAACATG
CCTTCCAGAACTGTCCATGTGAGGGACAGGAGTGTGGAGT
ATGTATCTTCTGGTTCCTGTCTCCCGACTGAAGATTGTCC
TGGTGATATGAACCACCCCACACTTCAGAGCCACACTTGC
ACATGGGCCCAGTGGGCTTCCCTGGCCTCAGAGGGCAGAG
AGTGAAAAGGTGGCTGTGAGCTTGAGCTGGGATGCTATCA
ATTAAAGGAGCCCCTGATCTCACACAGAACAGCCTGCCAG
AGCTGCTGTGTAGGCAGAGGAGGGATGAGGGGATGTGATG
AGGGTACAGAGGCATTGTGACTGTCCCTGGTCACACTTTC
TCACTGCGTCTTTGGGGTGGATTCCCCGACCTGTTGACAG
TAAACATCTGCTAATGCCACATGATCTCCACATCCTTTCT
TAAATGCTCACATGCTCCTTGTTTAACAGAGTCTGGAATT
TGGCCAGGGTCCAGGGATCAGAACACTACCTCGATGGCCT
CCTGGTCTGTGCTTTAGCCAAACCCTTTCTTCTGCATAAG
GAGCTGGTCCCGGGGCCTCTCCTCCCTGGAGCCATGAAGT
CTCCTCCTCCACCTCCACCAAGCCAAAGCCACACTCTACT
TCCCATCCAATCTGCTTCTTCTCCTGGACACCATGTCTCA
CCACCATGGGCTCAGTCCTCGCCTGGACACTATGTCTCAC
CACTGTTGGTTCAGTCCTCCTCCTGGACGCCATGTCTCAC
TGCCATGGGTTCAGTCTTCCTCCTGGATGCCACATCTCAC
CGCCATGGGCTCAGTCCTCCTCCTGGATGGCATGTCTCAC
CACCATCTGTTCAGTCCTCCTCCTGGACGCCGTGTCTCAC
CGCCATGGGCTCAGTCCTAGTCCTGGATGCCACGTCTCAC
CACCATTGGCTCAGTCCTCCTCCTAGACTCCACATCTCAC
CGCCATGGGCTCAGTCCTCCTCCTGGACGCCATATCTCAC
CACCATGAGCTCAGTCCTCCTCCTGGACCCCGTGTCTCAC
CACCATCTGTTCAGTCCTCCTCCTGGATGCTGTGTCTCAC
CACCATGGGCTCAGTCCTAGTCCTGAATGCCATGTCTCAC
CACCATTGGCTCAGTCTTCCTCCTAGATGCCACGTCTCAC
CACCATGGGCTCAGTCCTCCTCCTGGACACTGTGTCTCAC
CACCATGGGCTCAGTCCTAGTCCTGAATGCCATGTCTCAC
CACCATTGGCTCAGTCTTCCTCCTAGACGCCATGTCTCAC
CACCATGGGCTCAGTCCTCCTCCTGGACACTGTGTCTCAC
CACCATGGACTCAATCCTAGTCCTGGATGCCTCGTCTCAC
TGCCGTCGACTCAGCTGCCAGTCAGAATTTCCTGACAATT
CCCCTCTCTCCTTCTTTCTCCACACCAAGTCCAGGCGGCC
TCTGGTAGCCAGGCAATGGACTCTGCCAGGCTGCTTCTTT
GGGAACTGATATGAGAATCTGTTAAGATCCACATGCAACA
TCCAGGTTCGCCTGAGCCATGTTTTTAATCCCACAGGGTT
GCGCCTTCTACCATATTATCCACGAATAGTGTCTCTTTCC
TTCCTGGGCCCCACCACATCCCCCTCTACAGCTTCATCAG
CCCTCTCCAAAGGGCACAGTGCAGCTTGTGCTGCTTCAGG
TTTTCTTGGCTCTAATGCAACATTGCAGGGCTGACTCCCT
CTTCCCATTGATTTCCCAGTATTCTACCTTGTCCCAGAAG
CACTTCCAGGTTGAACAGAAGGGAAGTTCTGACTGTCTTA
AGCCTCTACTGCTTTGACCTGGATGGAGAACACCCAGGCT
CTCCACCGCCCTCTAATAGTCCCATGTCCTCCTCACCTCC
CCTGGAATGTGCATTCTTGGACTTCTAGGTGACCGCAGCC
CCACAGTCCATTCCTGCCTTCCTTACATCTGTTGTCTGTG
GTCCTTAAGCCTGTGACATTACATCTCTTGGGGCTCTTTC
AGGTTCAGGAGAGCAGAGAGCAAGTCTATGGCATTTGTTT
AACACAGAGACCAAGCCCAGTCACTCTGGCTATTGTGTTC
TCTGTGGGTACAGCAAACACGAACTTAGCTTTTACCATGT
GCTGGGGCTTGATCTCCTTGCCCTTGGGGAGCTCTTCTTC
TGCAGGGATGCTGGTCAAATGCTCAGGAGATGGTGTGAAG
CACAGCCAATTCTTGTTATTCACAGTAGCTATTATCTATA
AAGTTGTGAGTTAGCAAACACGGAAACATTGCTCCTAGGG
GAAATACAGAGTGAGGTTCAGTCCTCGTCCTGGACGAGGT
TCCTGAAGCCTCTGGTCATGACATTTTTGTCAGCTGACCA
ATACATAACCTTATTTTATGTGCATTTCTATCGAAAGACA
CCTTATACTCTATATTGTTGATTCATTAGCACTGAATTCA
TAGCCAGCAGTGCTAAGTCAGGCCTGAAGGAAGCTGATCT
AACTCATGTAGTAAAGTGTGTCCCTGCCTCCTTGCACTTA
GGAACATTAGACGGCCCTTCAGCACTATGCTTGGGGCCGT
TTTCAACATTAAAATCACCAATAAAAAGCAAGCATAAAGT
ATGAAAAGTGGGGCACTAAATAGACTGTGAAAAGGACACT
TAAGATAGTGAGAGCTGAAACAAGAAGGCAGAGCATGCCT
TGTTCAAGCTCAGCAGGGAACAAGTCCATCAGGTCACTAA
CATTTTTCTACATGTGCAGAATGACCACAAAAGTATTAGG
TTGGTGCAAAAGTAATTACTTTTAATGGGAAAAACCACAA
TTACTCCTACAGCAACCTAATACTATGAGTAGGCCAGGTG
CAGTGGCTCACACCTGTAATCCCAGCACTTTGGGAGGCTG
AGGCAGGGGATCGCTTGAGCTCAGGAGTTTGAGACCAGCC
TGGCCAACATGGTGAAACCCCACCTCTACTGAAAAAACAC
AAAAATTAGGCCAGGCCTGGTGGTTGATGCCTGTAATCCC
AGCACTGTGGAAGGCTGAGGCGGGCGGATCACGAGGTCAG
GAGATCGATACCATCCTGGCTAACAAGGTGAAACTCCGTC
TCTACTAAAAAAATACAAAAAAAATTAGCTGGGCGTGGTG
GTACGCACCTGTAGTCCCAGCTACTCAGGAGGCTGAGGCA
GGAAAAAGGCGTGAACCCAGGAGGCAGAGCTTGCAGTGAG
CCGAGATCATGCCATTGCACTCCAGCCTGGGCAACAGACC
GAGACTCCATCTCAAAAAAAAAAAAAAAAAAAAAAAAAAA
AATTTAGCTGGGTGTGGTGGCACATGCCTGTAATTTCAGC
TACTTGGGAGGCTGAGGTGGGAGAATCACTTGAACCTGGG
AGGCAGAGGCTGCAGTGAGCTGAGAGCACAGCACTGCACT
CTATCCAGCCTAGGCAACAGACTTTGCAGCAAAAAAAAAA
AAAAGTACTATGAGTATTGATTTTTGGATTACAAATAAAT
TTTAGTGAGTAGGCAAATTTGCCAGTACTTTGGTAGGTAA
TGAGGATCAACTGTGTGTACAGAAGTAAGAATGAGGCTTC
AGGCCAGGCACAGTGGCTCATGCCTGTAATCCCAGCACTT
TGGGAGGCCAAGGTGAGTGGATCTCCTGAGGTCAGGAGTT
CGAGACCAGCTTGGCCAACGTGGTGAAACCTTGACTCTAC
TAAAAATACAAAAATTAGCTGGCTGTGGTGGCACACACCT
GTAATCTCAGCTACTTGGGAGGCTGAAGCAGGAGAATTGC
TTGAATCCAGGAAGCGGAGGTTGCAGTGAGCCGAGATTGT
GTCATTGCATTCCAGCCTGGGCAACAAAAGCAAAACTCTG
TCTCAAAAAAAAAGAAAAGGAAAAAGAAAAAAAGAATGAG
GTTTCAGAGTGGAGAGGAGGGAGCAACAGACAGAGGATAA
TTCACAAAGGGGTTACCATGAAGCTAAACTTTGCGGGATA
AGTTAACTTCCCCAGGTAGGAGGGGACTCCGCATCATGCA
CAGAGGCATGAGACAACAGGGGATGAAGTAATGTCTTTAA
GGTGATGATGAAAAAACCAGCGGTGAACATGTCAGGAAGA
ACCCTGATGTCCAGGAGCCTAGGAAAGGGCAGTGCTTCCA
CACCCACCCCTTCTCACAGGGTTTTGTGCAAGTTGGGTGG
TGTCAACTGCTGTTACAGAGAAACCCCACCTCAGTGCTTT
GACCCAATAAGCATATTATTTTTTGCACACATTAGAGTTC
AACATGAACGATGGGTGAGCAGCTTTTCACAAAGTGATTT
AGGGACCTAAACTCCTTCAAAACTGTGTCTCCCCACCTCC
GAGGGCCTCAGAGTCCTGGCTGACGATCAGCAAGGGGGAA
AGGTGGAAGGTGGACAGTTGCACGGGGGTGTCCACCTGCC
GCACTTGAAGTGACCCACGTCCCTTCCATCTACGCCCTAT
CATCACACGGCCCCACCTAGATGGGAGAGGGGATGGGGAA
TGAAGCCCCCGGCTGGACAGCTGCTTCCCAGGAACATGTC
TACTACATGCTCACGTACTCTGGAGGAGAAATGTGACTCT
TGGTGGACAGCTAGCCGTTTCTGCCACAGACCCTCACATT
AGTCCATCAGACCACAGGGCAGAACTGAAAAGAAGCTGTG
GTCAGTGAAGTCTATGGGAATGGAGTGTCAAGGTGCTGTC
TAGACAGAGTAGATAGCCAATAAATGCTTGGTGAATGAAT
GAATCAATGAGTAGATGAGAAATGCATTATGCCTCCAGCT
GGCAGGGAAGGGAGCATTCTCGTTTTTCCTGCCGTCAGAC
ACATTGCTTCCTGTACCTGATGTCTGAGTCCATCCAGGCT
GCTATAACAGAATACCATAAACTGGTGGCTTATAAATGAC
AGAAATTTATTTCTCACAGCTCTGGAGGCTGGGAAGTCCA
AGATCAGGGTGTCAGTAGATTCAGTGTCTGCTGACAGCCC
ACTTCCTAGTTCATGGAGTCATCTTCTCACAGTGTCCTCA
CATGGTGGAAGGGCCGGGAAGCTCTCTGAGACCATTTCAA
AAGGGCAGTAATCTCATTCCTGAGGGCTCCCCTCGTATGA
CCTAATCACTCCCAAAAGGTCCCACCTCCTAACCATCACC
TTGGGAGATTCAAGATCAAATTTTGGGGAGAACACAACAT
TCAGTCCGTAGCACTGGAGAGGAAATGTGACCACAGGAAT
AGAAAGAGGGATGCCCAGAGAGAAGAGGTCTAGGTAACTG
CAAGTCTGGTCTGTACCTATGAATATTCTGTCCATTTAAT
TCAACTTCATTTGGGATTTGGGCTACACAGACCTTCTGCA
GGACTTGGAAAACCCAACGCACGACTGAGTGGTTAGAAAT
GATTTGAAATATCCTGGAAAGACTCCAGGGAGGAGAGAAC
GGGAGGAGCACACACACACACACACACACACACACACACA
CACACACATACACACATACACACACACATACACACACACA
TACACACATACACACACACACACACAAACACACATATACA
CACACACACACACACACACACACAGAGCCAGGGCTCTTCT
CTAATCTCCATGCGGATTTTAATCCAGCCTTGCATGCAGT
CGCCTCATAACTCCACATTTCCAATTTATTAATCAAATTC
TATCTATGAGGCAATGTTGTGGGCCCCACCGGTGTTTCTG
CGTTTGATGGTTGCTGAATATCTATGCTTCAGCAACTTCC
ATCCATGCCAAACAAGAGAAAAACAACTGCCACCTTTTCT
CCCCAGAGCAAATTCATACTCAGCAAGGATCATCACAAAT
CCTCCACAGGTGAGCAAATCAGAATAAATAAGCCGTCAAC
ACACCCACCAAGGCCTGTGAGTTATGATGTCAAGGCAGCC
GTCAGGGAGGGTCGTGGGGCAGTGAGTGCCTTTCTCTCCT
AATCACAGGTACCATTTGAAAAATGCAGGAGAGGGGCTGG
CTGCGTCTGGCAGGGAGACTCCTATAACTCGGGTCGTCTG
TGTGCCTGTTCCCTGGAGTCCCCGGGTCAGGAGTCCTGAA
GCTCATCTGGCAGCTGCTGCGACAAAATCTTTCTGATGGC
TCAAGACATTGGCCTCTATGATCTCATTTACATTCATTGT
GTGTGCATTAGAGAGGGGGATACTGATACAAAAGCATGGC
TATAGAAAAGGGATGAATTGTTTTTATTCAAACACAGAAT
GGTCAGTAGTAGACCCAAGGTTGTACTACCTGGAGATAAA
AGCCTTTAACTCTGGGCCCTAAGGCTGTCCCTGCTCCCCA
CCTGCCTGCCAGACTTCCACCTCCTCCTCGTCTGATCCAG
CACACACAGGCGTGGCTGGGACGTGTGGAGAGGGAAGAGC
CAGGCTCAGCCAGCTCCTAGCTTTGTGCCCTGTAGAATGG
GGCTTTAGAAATACGTGCTGCACAGATGAGCATGTGACTT
GGTCCCTGGACCCTTCTCCTCATTGCCTCCAGCAGCTTTC
CTAAAGAGAAGGTAAAGTCTTGTCATCCCCCTGCTCCCTC
CCTACAGTATGGAAATGCCTGGAATTTCTGCCCTTGGACC
TCCAAGCCACACCCCTTGGGAAAGTGCCAGGATAGTGGTA
GGGTGCTCAGAGTGGGGGACTCTCTGTTACATGCTTTGGG
TGACTCTGGCCTTAGCTGGCCCTATGGTGAAGGCAGCCTG
GGAGCTGTGAGTCGGAGGAAGTCAGCTTCAGCTCCCCTAA
AGGTGGGGATCTTCCATCCCCAAGTGACCCACTCAATCTT
TGGGATTGTCGTGCTGTGAACTGGTCAAGAAAAGTATATG
ATCCAGCTCCTGACTCAAGACCCTTGCCTGCTCGATGGAT
GAGGAGGGAAGGCGGATGGAACCAGCTGAGTGGAAGCAGC
CACAGAGCAAGCACAAAGTGATAAATCACCCAGGGACGCA
ATCATGCAGGCAGGCAGGCGGGCAACCTGAGTCCATTTCA
TCAGCCATTGTTTAACTTCTTCTTGGCTGTACTTTCTGCT
TTATTTCCAACACAATCAAAACCAGATGTGTTCATAAGTC
ACTCTATCACCCAGCACAGGATTACCTAAGATCTATTATA
ATGCAGCTTCATGCCCATTGCAGTATTCCCATGCCCCTCA
CAGGGCAGCGTGCATCTGTTTTAGTGCCACCTAATGTCTG
TTAGGTACAAGCTGGCCCACACATGGCTCCTATCCAGAAC
AGTCTACAAGTGACAGCGTGACCAGAGAGCAGAGACAGGA
AGGAGGCCCAGACATGAGTGTGGGATGCTACAGAACAGCA
ACAGGATGCTTCGGCTAGCCCCAAATGTTATCTCAAATAC
CTCAACATCAATGTTTTATGTTCCATGTTCTCTTCTCCCT
GGACAGCCCTCCTTCGGAAAGTCAGAACTGTCTGCTCTTG
AGCTTGCCTTGAGGGAAGGAAATAATTTAGATAAGCAGAG
AGGAAGACAGGCAAGGGATGTGGTGGGGCAAAGGCGGAGC
TGTATCTTCACAGGTCCCTGTCCTCAGCACCCAGAATCAC
CCCCTCCCTGTAGGAGGGAGCTGATAGAAAGAGGGGCTCT
CCATCCAGGAGCCACCCACCAGGCAGCTGGAAACATCTGC
CAGCAGCAGGTACACCAGGGCTCAGCAGAGGGTTGGGTGA
GCATGGTCTTGCCCAGTTTGTGCCACACTGAGCACCGGCT
GGAGGAGGAAGGGGCCAGAATGCCATCTGGACACAAGTGC
TCCCTCACCGCCTGGGCCTGGGTCACCTCAGGCTTTTGTG
TCCGGATCAGCCATTCCCTCTACAGATAATGCTGCTCCAG
GCAAAGAGGCTTAGGTGGGTCTCCAGGGCAACCACAGCTC
AGGAGCTGGCCCGCCTCCATGGTTCATCAGGGAAGCTGTG
GCTCCAGCCTCGCGGGACACACACACACACACACACACAC
ACACACACACACACACACCTGAAACAACAGCCCAGGCTGG
ATCTCTCCTCCTGTCTCTTCTCTTGGTAAAACTTCTCAGA
GACCCAAAGAGAAGCAAAATCCTAAGTCCAGTCGGCAGCA
GCAGAGAAGCCCTGCTGTGGCTGCTCAACTTTCTTTTTTT
CTCCTGAAAATATCTAGACACTCTCTTCTCCTAGACTGGG
AAGCAGAACGCAGGCCCCCTGCTGCAACGCTGCACCTGAG
CAGAGGCTGACCTCAGAGGTAAGACGGAGGTCTCCCCAGG
AGACAGTCTTCCCCACCCGCACCCTGGCACAGCTGCACCT
TTGGAAGTTAGGGCCGAGGTTTGGAGCTGGGTTGGGTGGC
CTCAGGGGGTGTGGCAGGCTGGGGAGCCTAGAAAGCTGCC
CACCTCCAGGACCCAGATGGCCACAGTGAGTTGGAACCGA
TGAGGTTCCTACAGCATCCTCAGGGCTATAACCTGCTCCT
TGTTTTGTAAACCTGTGGAAGCCATCACTTCCGCCTGTTC
TGGAACTGCAAGCCTCTTGGGAGGACCCAGCTCCAGCAGG
TTCCCTTCTGCCTTTATAGAATGGACACAGGCAGGGGGAA
GGAAAGTGAAACCCAAATCAGAGGCTCTTGCATCAGTTTG
CAAACTGTGATTCCAGCACCTACCATGTCCAGGGCACAGA
GTCAGGCTCTAGGGATGCAGCAGCACCCAGGGCACGAGGG
TGATGGATGTGTCTCAGTCCCCTTGACCATGGAACAGTCT
GTGCATCCCCGATAACATGCCCAGGAGAGCAGGCCCAGGC
AGATTGGTGCAGGGTGGGGCACCAGGGAGAAGATCAGGCC
TAGAAGGAAAGTCCAGCTGCAACTGAGGGAGGAGGGTCAG
TCCTCTCCCACTGTGGTCAGTCAGACCTGTGCACATGCCC
TCTCCTGGCTGCACCTCTGCCTCAGAATGGGGAGGACTGG
CTGCCATTCACTCATTCATTCAGGAACCGCTTATCAAGTG
CTACCATGTGCAGCAGATTCAACCCACATACCTCTCGCCC
TTGCAGAGTTCATAGCTAGGTCGGGGAGAGATAAATACAA
CCAAAAACATGAGAAACGTGTTTGCTAGATGCTGTGGTGA
TGGGCCCTTGTGCCAGGCCCTGGTGACTGGGATCAGTGCT
GCATGGGTGGGTGGCAGTGAGGGGCTGGCTGCTGGGAGGA
GTTGTATCTTGAGGGGTTCCTGACAAACAAGCAGATGTCT
GTCAGGTGGGCAGAGGATCCACAGGTCAGGCCCGCTCATA
CCTGGCTTAGTGGATTACAGGTTATTTTTCTATGATGCCA
AAGAGAAATAAGGTCAATTTGCAATCTGTAAAGTTGGACT
TGGGCTTTATCAAACACAGGGCTGGGAGGAAGATTCGCCA
GAGAAGCACCTACTCTCTGCCTCCACTGAGAAGTCTCTGC
CCAGACTGAGGGTCAGGCGTCAGCAGAGCCAGGCTACCCG
TGCAGTGAAACAGCCGGTGCTCTGGGACAGCCTGACTCAG
GTGCTGCTCCATGCCCGGGCCTGGTGGGTCACACAGGGCA
GCCCCTCGCCCTGGCCTGCAGATGCCCAGCTCAGCTTCCG
AGGCAGAGGACCCGGGCCAGGTCCCCTGGCCATGGCTCCC
TTTGTATTGAGAAATTAGCCTTCCTGGGCAAGGTCTGCTC
GCCCTCACTGTTTGACTGGGGCCAGCGCAGGGCCTCAGTT
CTCACTAGAAGTGAGGGCACTCTGATCCCTCCTGCAGGGG
GTCAGAGCCCTGCTTGCAGCTCCAAGGTCACACTCCCCAT
TGTTCCCACCATTGAGACATCCCTGGTCCCCCTCCGAGTG
CCAACTGGAACCAGAGACTCCTCTTGCCCTTGAGGCACAA
CGGGAGAGTTCTTCCAGCACAGCTAACGAGCCACAGCTGG
TAGTGGCACCTCCCAGGGAGCCACAGAAAAGACGCTATTC
TCAGGGACGTTCAAAAATAGGCTGAAAGGAAGGCTCTGAG
AGTGTGGGGGTGGAAGAGGTAATGAAGGGGAAAGGAAAGA
GGAAAGAGAAGATCAGAGAATGGAAGATAACGGGCGTGGG
TGAGTGACGCAGAAGGCAGAGACAGAACATGCGAGGGCTT
CCCTATCATCTGCTCTGCTCTGTAAACCGGAGGCCGCACC
ACCTGGGCCTTCTCTTGAAACAGGGAGGCTCAGTTCTCCC
AGCATGGTGACCAGAAGCCAGGGATGGGGAAGGCCAGGAA
CAAAGCTGAGGTCAAGCTTGCACCAAGCCAGGAGATCCTT
TACTTTTTGTGCCCACTTTGGGAGTCTGTGAAGCCTGTGG
ACACATTCCCAGAAAAATGCTTCTACATGCATAAAAGCAA
ATTCACTGGGTTACAAAGGAAATGAGCTCTACTGAAACGC
AGCCATCAAAAAGAAAGAAAAAACGATCTGTGATACAGTA
ACCTGTGTGCTTCCCCATCAACATGTGAGATTATAAAACC
TAGTAGCAAGTCTAATAAATGCCACAATTTCATAGCAGCG
ATGAGCATACTTAATAATTCAAGAATAACAACTTTAAAGC
GTTTTGTGAAAAATCTGTGATTTCTGCTGGAGATAAAGCC
ACGGGGCTACTGATACTACTGTGGTCCATGGCCCTCATTC
ATAACTAAAGGAAATACCACATTTCAGCCAAAGGTTATCA
AAAATAAAGATGACTTTTTTCCCCACCCAAGTTCATAAAT
CTCTGAATTTTCCCTAGGACCCCAGGGTAAGAATCTGTAC
TAAGCGACAATGGTAGCCACTGATCTAGGTGAACCAGCTC
ATTGTTAGTTTATAAAAATAAAACATTTACACAGACATGA
CCTCATTTGATTTTCACAGTAACTTGAAGTAGGTACCTTT
ATTATTCCCTTATAGATTGGGGAAACTGAGGCTTGGGGCC
ATGAAGGTGACTTGGACACAGGTAGCTATGCGGGAGGGGA
AGGGCGTAGGAACTGAATTCAGGTTTTCTCTGCTGAAGGC
TGCGCTGTCTCCCCAAGCCCAGCCTGCTCCACCTGAGCTG
GTGATCAAGCAGAGGCGGAGTGGGGGTGCAGCCAGGCCGC
CCAGCATGCATCTGAGGTCAAAAGCAGTGGAGGTGGTGAG
TGGGGGTGAGAGTGGGGAGGGTACTGGACCCCAGGCCCCA
GGAATATGGGGAGAGGGAACAGAAGGCCTGTATGTGTCAA
TGAACAGCAGCAACTCTGTCCCCACGCTGGCTCCCAGACA
AAGGAGGGAAACGCAGCCCAAAGATTCTTACCGAGGACCC
CAAGGTGGATAGGGGTCTTAACAAGCAGAGTCCAGCCCAT
GCTCCTAGCTGACTTTCATTTCTTTTCTTCTCGTTTTGTG
TCGTCATTGGATTTGGTCATCTGTTTGCTCTCTACAGAGC
CTTCAAGACCTCTTTACAGGTGGGTTTTTTTTTTTTTTTT
TGACAGAGTCTTGTTTTGTCGCCTAGGCTGGAGTGCAGTG
GCAACATCTTGGCTCACTGCAGCCTCCACCTCCCAGGTTC
AAGCAATTCTCATGCCTCAGCCTCCTGAGTAGCTGGATTA
CAGGCACCCGCTGCCACACCTGGCTAATTTTTGTATTTTT
AGTAGAGATGGGGTTTCACCATATTGGCCAGGCTGGTCTC
AAATTCCTGGCCTCAAGTGATCTGCCTGCCTCAGCCTCCC
AAAGTGCTGGAATTACAGTCGTGAGGCACCGCACGCGGCC
TCCAGGTGAACTTTTTAGCCACCTGATTGTGTCATAAGAA
TTACAACCCCTGATCACTGCACAGGATTTTTATAGTTTAC
CAAATGTTTTCATATATTGTCTCCCACCCGAGTCTCAGAG
GAACCCTGTGGAGTGGGCTGAGCTGGTGTCTGAACACCGT
ATTATAAATGCAGAAACCAAGGCCTCACTGGTTAATGAGC
TGTAGCGATTATGCAGAGAATAGTGGGCGGGTACTTCCTG
GGCACACCCTGCGCTAATTATACAGCTGAGGCCTAGGAGT
CCCCTTCCATTCAGGAGAGCTGTGCCTTTCGCGGCATCGC
AATTGCCTGTTTGCTTGTTTTCCTCCCTCTCTTGAGTGTA
CACTCCTTGAGGGAGTCCCAGCACCTAGCACAGCGACAGG
CAGGTCACACACTCCCCCTGTGTTTGCTGAGCGAGTGACC
AGATGAGAACTCAGCCCTGCGCTTCAGTCTCCAGGCCCTA
GGCCCTCCCCGCACACGCCACTGTGCAAGGCCTCAATGCC
CAGGCTGGTGGGTGGAGAAAGGCACAGCAGCAGAAATGAG
CAGAATAGGAACTGCAAGCAGGAGTCCCTAGGAACAACGC
AGGCCGTCAGGTAGAGTGAATCAGGAAGGCTTCCTGAACA
AGTGAATTTTGAGGTAGAGTTTTTCCAACTTTTAAACTGT
GAATATGCATAAACATGCAGAAATATGCAATAAATATCCA
TCAATATTCCCCAGATACAACAATTGCTAATATTTTGCCA
TATTTGCCCTTGTAGGGGCCAAGGGCTTGGCCCTATGAAG
GTTCACTTAAAAATCACCTCAAGAAAGGCTGATTAATTGG
AGAAAAGGCGTACACATTTATCACGAATGCATACATGGGG
AGAATCACAGAGGCACTGCTCACCCCACACTGGGGTTCGG
AAGCGTATATACCTACCACCCTGGCAAAGCGAGTTATGGG
AGGGGGAGAAGAGCAGTTCTGGTGAGAGGATTACTAGGGA
GAATGAATGGGGAAGGGATCAAAAATGAACTTGTACATTA
TCCTGTGAGAAGGTCTGTTCAGGTGGGGGCTCGTTCTCAG
TCTTAAGGGAAGAAAAAAAACATTGTTCCCTTTGGTGGAT
CTGGATCTTAGGCAGACAAAGGGCTTTGGAAGAGACAGTG
GCCATGGGGAGGGCCAGAGAGACCAGGAGGCTTCTCCAGC
TCAGCATATGCAATGCCATATCTTGGGATATTAGTTTCTG
AGCCCCAACACCCTGTTTATGGGGTGTGTGTATACATATT
TATGTAACGTTTTCTGAACTATTTGAATCTAAGATATTGT
AGACACTCGTAAACACTTCAACACCTCCTAAGATTGAGCT
ATTGGCCAGTATTCCACAGATCGTTTTTTTTTGTTTTTTT
TTTTTTTTTGGAGACAGAGTTTCGCTCTTGTCACCCAGGC
TGGAGTGCAATGCTGCACTCTGGGCTCACGGCAACCTTGG
CCTCCTGGGTTCAAGCCATTCTCCTGCTTCAGCCTCCCAA
GTAGCCAGGATTACAGGCGTGCACCATCACGCCTGGCTGA
TTTTTGTATTATTAGTAGAGACGGGGTTTCACCATGTTGG
CCAGGCTGGTCTGGAACTCCTGACCACTGGTGATCCACCC
GCCTCGGCCCCCTAAAGGGCTGGGATTACAGGCGTGAGCC
ACCGTGCCTGGCCCCATGGATCATTTTCTAACATCCAGCT
CATATTCAAATTTCCTCAGCTATCCTAATTTTTTTTTGTT
TGAGTCGGAGTCGCTCTCTGTCACCCAGGCTGGAATGCAG
TGGTGCGATCTTGGCTCACTGCAACCTCTGCCTCCCAGGT
TCAAGCAATTCTTCCTCCTCAGCCTCCTGAGTAGCTGGGA
TTACAGGTGCCCACCACCGCCCCTGGCTAATTTTTGTATT
TTTAGTAGAGGTGGGGTTTCACTGTGTTGCCCAGACTGGT
CTCAAACTCCTGACCTGAGGTGATCCACCCACCTTGGCCT
CCCAAAGTGCTGGGATTATAGGTGTGAGCCACCACACCCA
GCATTTTTTTCTTTTAAATATAAAGAAGGGGATCTTTCCT
AACTTGATAAAGGGTGTCTCCTCCTTTTTTTTTTTTTTTT
TTGAGATGGGGGTCTCACTCTGTCACTCAGGCTGAAGTGC
AGTGGCGCGATCTCAACTCACTGCAACCACTACCTCCCAG
GCTCAAGTTATCCTCCCACCTCAGCCTCCCGAGTAGTTGG
GACTACAGGCGCGTGCCACGTCACCTGGCTAATTTTTTTA
TATTTTTGGTAGAGATGGAGTTTCACCATGTTGCCCAGGC
TGGTCTCGAACTCCTGAACTCAAACTTCCCAAAGTGCTGG
GATTACGGGCATGAGACATCGTGCCTGGCCTATCCTAATT
TTTTAAAACAAGGATTCAATCAGTGTTAGTGTGGTTGAGG
CTGGTTATAAGTGCCATTGACTGAGTAGGAACCATTCATC
ACAGGAAGACTCTGAGGACACCATGGCACTGCCACTCACC
AGGTGGTGAGCCAAGTGTGGGGGCCTCGGGGCTTACACTG
AGGAGTTGGCTCTGCCACAGTGGTGAATCTGGAGCCAGGC
GGTGTAGCAAATTGTGCCAGATACTTAGCGAAGGTTGCTC
TTGCTATTGTTTAACAGACCTCCCCCAGGCACCATGTCCT
TCCCAGTCTCAGCCGAGGTTCAGGTTCTGGGCATACCCTG
GGATAAGGCGGCACCCTCTGGAGTCTGTCTAGCCTGCCCA
CCTGCCTCTCTGTCTCTGTTCTTCCTCCCTCTCTCTCCCT
CCCTCCTTTGCCCTTAAGAACTTAATCGGACCCACTGAAG
AGCCTTCTGGGGGAGCAGCTGGCACCAGGGACAGAAATAG
CACCAGCAGAAATCTTGTCTCTGCCAAAGCTTCCAGTCCT
GGCCAGAGTTGCGGAGTGAGGGGACGGGAAGGAGGTGACT
CAGAACACCCTCCTCCCTGTGAGACCCTTCACCTTGGCCA
AAGAGGCTCAGAGCCCACAAAATTCAGGACTCAGGTGGGA
TCATCCCACTCAGCCCCTGCCATCTGGAGTTGGGAGAGGC
GGGTGACAAAGCACCTTTTCTAGCGGCCAGCTCAGGTCGG
GAGACTTAAGCCCAGCAAAGCAGGACCCCATACAGGCTGC
ACCCCAGAATGTACTTGGGCTTGCTTCTGGCCTTACTCTG
CCTCGAGGTGAGGCGTCTGGGGGTCCAGTAGACATGCCAC
CCTGTGGGCACTTCCCTTCGAGATCAGGCTTAGAGACCGA
AATCAGAATTCCCTGCCAGACAGTCGCCCACCTACTTCCC
CACAGAAGGGGCCACTGAGCAGGGCAGATGGCACTGCCAG
TGAGAAACCCTAAGTCAGAGGGTGGCAAAGAGGTGGCTGG
TTGCGGGGGTGTGGCTGGGTCTTGGAGGTGAAAGCTGGGG
TGTCCCCACACGTGTTTGCAAGGCCCCTTACCATGTGGGA
TGAAACGGAGCGGGGAAGAGAGGGAGGCTGGCTGAGGGCC
GGGAGCTGTCCCAACCCACCTCCATGTGCCAGAAAACTCT
GAGGAGTCCAAGAATGCTGTCTGAATCTCCTCCTCCACAT
TGTTAGGAAGGTGTGGTTGACAAGGAAGGAAATGGAACAC
GCTTTATTTAATAGTTTGTTAGCTTATGTGGCCATGGCAT
GGATATTCTGAGGTCTATTTGCCCTGGAGGCAAAAGTTAT
CTTCAGTGTCTCCCATTTCTTCACTCACATTTGTCCCGGC
CACAGGAGAACCCTCTATTGCCAAGCCACTCTCTTGCAAT
CTTCTTTCCGCTCAAACGCAAACTCAGATTAAGAAGAAAA
AAAGCTCCCTAAGAAGCTTTGAAAAATGCCTTCTTGTTCA
GGGTCAGTTCAGGTCAGGTCTGTGGGGCTTGTTCCTTGAT
TCAGCTGTTATAGCTTCTCCATCATTTATTCCTTCCTTTG
TTCTGGCACTCATTCATTCATTTGTTTGCTATTTATTAAG
TGCCTACTGACTATGTGTCCAGCGCCAGGGATGGAAAGGG
GAATAAGGCACAGGCCCCCTACATACCACACCCGGGGTCA
GGGGAGGTAGGCAGTCATGTTCCGTAAAGTGCTCCTGAGC
TCTGAAAAACACCTGTGCAGAGTGCATTAGGGGACAAGGT
AGAGAGTGGCCACGTCTACCTGGGAGGTGGGAAGGTCAAG
AAAACCTTCTGAGGAGACCCTAGACCTGGTCTCCACGAGA
ATGGGCAGGCATTTCAGGTAGAGGGAGGAATATGACAAAG
GCAAGGAGCTGTGCAATAGCCTAGCACATTCAGTAGCCCT
TGCAGGAATGAGTGACTCCGCATGCTTGTAGTACTCTTCA
GCAGCTACACCATTCACTCTTTTGGTGCTAAGCATCAACC
TAACCCATATACTTTGAAAAACACAAACCCTCCAGGGAAA
GTGATACATTCAGTTACATTTGCAGTCTTTGTGCCTGAAC
TGATGGAATCCTTTAGCCTTAGGCGAGGCTCCTGATGCTC
CTGGCTCTCTGGCCATAACACCTCCACTCCTGCACTCCCA
CTCCCCAGTACCCCCAGTACACACAGTACTGCCTAACCTC
TTTATTCTGGGCACATACAGCAGGTAAGAGCTAAGAAGTA
CTCTTAAGTAGCTACTACTGACCCCAGGAGTAGGGTCTAA
TGGTTCGTCCTTTCGTCCCACCCTCCCAGGAAGGGGTCAG
CTGTGTAATCTGAAGCCTCCATTGGTGATAGGCTTAGGTT
GAGTGGAGAATGAAAGTTTTCAGATTTCTGTTTTTTTTTT
TTTGAGTTGGAGTCGCTCTGTCACCCAGGCTGGAATGCAG
TGGCGCCATCTCGGCTCACCGAAACCTCCGCCTCCCCAGT
TCAAACGATTCTCCTGCCTCAGCCTCCTGAGTAGCTGGGA
CTACAGGCGTGTGCCACCATGCCCAGATAATTTTTGTATT
TTTAGTAGAGACAGGGTTTCACCGTGTTGGCCAGGATGTT
CTTGAACTCCTGGCTTCAAGTTATCCACCATCCTCCGCCT
CCCAAAGTGCTGGGATTACAGGCATCAGGCATCGCCTGGC
CTGTTTTCAGATTTCTTAATTCTGTTGGTTGCTAAAGGAG
TTGGTCATTCAAATCTCCATCTTAAGTAGGGATTTAGGTG
TGGCCTTCCAGAAGGCTGCTGCTACCCCATCATAATATTC
TCCTTTGGTCTGATTATTTACCTTAACAATTCATTTCTCT
GGATTAAGCACTGGGGTGCAGGGTGGTGGGAGGGTGGCTA
TCGGGAGAACCCGCTCCCGATGTTTAATGTGGGTTCTTTT
CTATTTCCTAAGTGTCTCGGCTGGGTTGAGAAATAAAGGG
AAAGAGCACAAGAGAGAGAAATTTAAAGCTGGGTGTTGGG
GGGAGACATCACATGTCGGCAGGATCAGTGATGTTCCTTG
CGCGGCAAAACCAGCAAATTTTTATCAGCGATTTTCAAAA
GGGGAGGGAGTGCATGAATAGGGTGTGGGTCACAGAGATC
ACATACTTCACAAGGTAATAAAATATCACAAAGCAAATGG
AGGCAGGGCGAGATCACATGACCACCGGATGAGGTGAAAT
TAAAATTGCTAATGAAGTTCCGGGCACGCATTGTCATTGA
TAACATCTTATCAGGAAACAGGGTTTGAGAGCAGGTAACC
TGTCTGACCACAATTTATTAGGCAAGAATTTTCCTCGTCC
TAATAAGCCTGGGAGCGCTACAGGAGACCGGGGCTTATTT
CATCCCTTCAGCTTCGACCATAAAAGATGGGATGCCTTAA
AAGGGGCCGTCTATAGGCCTGCCCTCAGGGCCCATTCTCT
TTCTCAGGGATGTTTCTTGCTGAGAAAACGAATTCAGCGA
TATTTCTCCTATTTGCTTATGAAAGAGGAGAAATATAGCT
CTGTTCCGTTCGGCTCACCTGTGGCCAGTCCAAAGTTACC
TCTCTTGTTCCCTGAACATCGCTGTTATCCTGTTCTTTTT
TTAAGATGTCCAGATTTCATATTGTTCAAACACATATGCT
CTACAAACAATTTGTGCAGTTGATACAATCACAGGGTCCT
GAGGCGACATTCATCCTCCTCAGCTTAAAATGAAGGGATT
GGCCGGGCGCGGTGGCTCAAGCCTGTAATCCCAGCACTTT
GGGAGGCCGAGACGGGCGGATCACGAGGTCAGGAGATCGA
GACCATCCTGGCTAACACGGTGAAACCCCGTCTCTACTAA
AAAATACAAAAAACTAGCCGGGCGAGGTGGCGGGTGCCTG
TAGTCCCAGCTACTCGGGAGGCTGAGGCAGGAGAATGGCG
TGAACCCGGTGGGCGGAGCTTGCAGTGAGCTGAGATCCGT
CCACTGCACTCCAGCCTGGGCGACAGAGCGAGACTCCGTC
TCAAAAAAAAAAAAAAGAAAAAAGAAAAAAAAGATGACGG
CGTTAAGAGACTAAAGTAAAGATAGGCATAGGAAACACAA
GGGTATTGATTGGGGAAGTGATGTGTCCATGAAATCTTCA
CAAATTATGTTCAGAGATTACCGTAAAGATAGGTGTAAGA
AATTATAAAAGTATTAATTTGGGGAACTAATAAATGTCCA
TGAAATCTTCACAATTTATGTTCTTCTGCCGTGGCTTCAG
CTGGTCCCTCCATTTGGGGTCCCTGACTTCCCACAACAGG
TGGCCTAAAAATGCAAGTGTCCTAGGGAGGTGTCACCTCC
CTCACCACCATGATGTTGAGACTGAGTTCATCTGACCTCT
TTTCTCTGCATATGGAGGGTCTAAGCAGAAATGGGATCAT
TGGTGCATGGAAGGGGGAACTTCTTGGAGAGAGAAAAGTG
CAGAAAGGGGAAGTGGGGCACCTGAAGACCCACTTCAGGC
TTTAGCTCGGGAATGTCATTTCCCTTCACTGTGGTCAGAA
TCACAGACTACATCTGACAGGTCATGGAGTAGCTCATTCA
CCCATTCATTCATTCACTCATTCATTCATCTACTCGGTCT
GTCCTTCACCAAACTTGTATTGATCAGGCCCATGTGGGGG
CTCCATGATGAGTTAGGCTCACTGCTGTCATACCTCCAGC
TGTCTCACCTTGTTCTATGGCCGGATCCTGTCTCCACCTG
GGACCCCTTCTCCATCAGCCCACATGTCTGAAGCTCGCAC
TCACTTCTCAGCCCACTCTGGCCCCTTTCACTGTCTAGGG
TCACTCCTTCCCCTCCCACATCAGTGCTGACTCTGTGCTT
CACCAGCAGAGTTCCCTCTCTCCATTGATGTTGCAGCATT
TACTCAATAAATATTGCCTTTCCTGGAGAGCAGGATCCTG
GCATCCTTTCGTGTTTATGTCCCTCCACAGATGTGTACAC
AGTACTTGATTAATGCTGAATGAATGAATGAATGGTGGGT
AAGTTGGTTTTTTTCAGGTTAATGTTAATCCCATATAGTT
CTTTTTTTTTTTTTTTTTTTTTTGAGTCAGAGTTTTGCTC
TTGTTGCCCAGGCTGGAGTGCAATGGCGTGATCTCAGCTG
ACTGCAACCTCCGCCTCCTGGGTTCAGGCAATTCTCCTGC
CTCAGCCTCCCGAGTAGCTGGGATTACAGGCATGCACCAC
CATGCCTGGCTAATTTTGTATTTTTAATAGAGACAGGGTT
TCTTCACGTTGGTCAGGCTTGTCTTGAACTCCTGACCTCA
GGTGATCTTCCCGCCTTGACTTCCCAAAGTGTTGGGATTA
CAGGCGTGAGCCACCACGGCTGGCCAACCCCATAGAATTC
TGTGTCTTTCGTCAATAGGCTGGAGGCATTTAAAAACTGA
GGGTGTTTTCCTGGTACACTGACATAGGATGTATCTGTTC
TGAGTGTGTGTGTGTGTATGTGAGTGTGTGAGTGTGTGTA
TGTGTTCCCCTTAAATCATAGGGAAAGCTTGTGCTCAGCC
ATAGTCCATATGTTTCCTGCTTTGTTGGGAGTTAGTGGGG
ATTCAGGAGGCCCTTTCTCTGGGCACAATCCTGGAGATGC
TTTAAGGATCATAACCACAAGAGTCTCTTACTTTTATGTG
ATGCCTACAGTGTACAAAGTTTATTCACAAGTGCTTCTCA
CAACAGCCCTATGTTTTTTGTTTTTATTTTTGTTTTTGTT
TTTGTTTTTTTGAAATGGAGTCTCGCTCTGTCGCCCAGGC
TGGAGTGCAGTGGCACGATCTCGGCTCACTGCAAGCTCTG
CCTCCCGGGTTCACGCCATTCTCCTGCCTCAGCCTCCAGG
GTAGCTGGGACTACAGGTGCCCACCACCACACTTGGCTAA
TTTTTTGTATTTTTAGTAGAGATGGGGTTCACCGTGTTAG
CCAGGATGGTCTTGACCTCCTGACCTCGTGATCCGCCGGC
CTCAGCCTCCCAAAGTGCTGGGATTATAGGCGTGAGCCAC
CGCGCCCGGCACAACAGCCCTATCTTGTCTTACAGAATTA
GAAATGATTGCTCAGGGAAATTAAGCCACCTACTTGAGGC
CACTCAGCTGTTAGGGCGGAGCAGGTCTTCTCCCCTGGGT
CCCAGCTCAACTCTCTCCCCCTTGGGTTCCCAGGTTCCCC
ACCCTAACAGAGGGGCCCAGGAAAGATGCACACCTGTCCT
GTCTCAGCAGGGCCAGGGGCTATGTCTCTCATCTCATGGC
TTCGGTGGAACGAGGCCCCATCCCGACTGTCCTCCAGGAG
CCCTGCTGAGATGGTGCTAGAGACACTTATGATGGAGCTG
ACCGGGCAGATGCGAGAGGCTGAGAGGCAGCAGCGGGAGC
GCAGCACTGCGGTCAGGAAGGTCTGCACCGGTGTGGACTA
CAGCTGGCTGGCCAGCACACCCCGGCCCACCTATGACCTC
AGCCCCAGTGAGCGGCTGCAGCTGGAGGATGTCTGCGTTA
AGATCCACCCATCCTATTGTGGGCCTGCCATCCTCAGGTG
AGCACTGGGATGGGGATCCCTGCTGGGCTGCAGGCTCCAG
GAAAGGTGGCTGCAGTGGCAGGGGCCTGAAGCCACCAGGA
CTAGAGCCAGGGAGCCTGGATGACCTAGTTACCTGTTAGA
AGGAGCAAGAGGGGAAAAGGAATCTGAAAGAGACCATGAA
ACGCTGGGCTAGGGTTGGGGGTCCAGCAGGAGGCAGGATG
CAGAAGGCTGCTCCTGGAGGCGTGTGAGTTTTGATTCAAG
AGAACACAATACCCTTGAGTTTTCTCTTCTCCTTGCCCAG
ATTGTTATTGTCCTGGATTTTAACTTACCTGGCTTCTTTT
CTTTCGTCAGTTTACCTTCAATATTACCTTCTTGGAGAAG
TTTTCCCAGACATTTCTCCAAAATCAGATTCTTAATTATC
CTAGCTTATGTTAGCTTTCATGCTAGTCTGCCCACAGATG
AGTGTGTGTGTATGAGTGTGTGTGTGTGTGAGTGTGTATG
AGAGTGTGTGTGAGAGTGTGTGTGAGAAAGTGTGTGTGTG
TATGAGAGTGTGTGAGAGTGTGTGTGAGTGTGTGTGAGTG
TGTGTGTGTGAGAGTGTGTGTGAGTGTGTGTGAGAGTGTG
TGTGTGTGAGTGTGTGAGTGTGTGAGTGTGTGTGAGAGTG
TGTGAGAGAGTGTGTGTGTGTGTGAGAGTGTGTGTGTGAG
TGTGTGTGTGTGTGAGAGTGTGAGAGTGTGTATGAGTGTG
TGTGTGAGAGTGTGTGAGTGTGTGTGAGTGTGAGAGTGTG
TGAGAGTGTGTGTGAGAGTGTGTGTGTGTGTGAAAGTGTG
TGAGAGTGTGTGTGTGTGTGAGAGTGTGTGTGTGTGTGAG
TGTGTGTGAGAGTGTGTGTGTGTGTGTGTGAGAGTGTGTG
TGTGAGTGTGTGTGAGAGTGTGTGTGTGAGTGTGTAGGAA
GGTTCAGACAGAATTCTGGGGCACTGCACATTTAGAGCTT
GGGTACAACTATGTTCCTTGAATTTAAATGTAATCCTACC
GAAGCTGTGACCACATGGTCCTGTCTCAGAAGAATCAGTG
CTGTTCTCAAAGAAGCATCGAGTAATTTCAAAATAACTCA
AGTTCTTTATCTACATTTCTCTTTGTAAAGGAATATAAAT
CCACAATAAAACATCTTAAAATTCCTGTTAGTCTCCCAAA
ATCTTCCCTCACCCATCCCTTTAACTAACATATGCATTTA
TTGTACACCTTTTTCTTTGAAATTCTCTTTAAAAACTCCT
CTCCTTCAGCCCCATTCACCTTCTTCAGCCCCGTCCACAC
TCCTTGGTTTCTGTAGAGCTTTTACCACCCCACCCCTTTT
TTCCTCCAGGTGGAGAACCTTACCCTCCCCCAGCTTTCTG
AATCTGGACTGCAGAAGCCTCCCAAAGCCTATCTATTCCA
GAAGCACCTGGGGACAGGGGTGGGTCATGGGGTGGAGCTG
CTGAAAAGGGCACCTGGGCTGGCAAATGAAACCTCAAAAG
TGAGGGGGAAGACTGAGTGCACACAGGTCATGATTGTCCT
GTCTCATTTCTGGTCTCATGTCACTGCTGAGAAGTCCTGA
CTCTCAATCTGGTGGAGGAAACCTGGTATTAAATAGACTT
GCCAGCATTAACTCGTGAGCTCTAAGCAAAGATAGCCTAG
GCAGAGTAAACAGCTTGGGAAATCACACAGGGCCTTGGGA
GAACCTGGGACATGTTGGGGCCACAAGTGATTCTTCCCAG
CTGATGTGCAGAGTCTTCCAGGGAAGTATCAGGGGACCCC
TGTGCATGGCAAACAGCGCACCTGGAAGGAATATCACAGG
GGCAGTGACATAATCAGATATAGGTTTCAGAAAGATCATG
CTGGCCAGAGGGTGGAGAAGAGACAGGAGCGGCCTAGCCA
GAAGGCCTCCCATCAGTAAGGCTGCCACTGCAAAGGGCTC
CCCTTAATGCTGTATCATCAACAACCTTAGGTAAGTGTCA
GAATCTTTACATACCTTAGTTCATTATAGCTCACAAAAAG
GCAGCTGTCATCTCAGATTACAGACGAGGAGGCTAAGGCC
AATGGAGGCCAGAGGTGGCAGGGCTGAGATTTGAACTCAG
GATTAGTTGAATCAGTAGCAACGTGGGTGGTTCCTGATTC
GCTTCAGGAGCAGGGTGGAGTGGACTAACTGGCCACGAGG
ATGCACGGGCAGCCCCTCGGGGTTAGACGCCCCGGGGTGC
CAGGCCCGCTGTTGTGGATGAATGGCCCCAGCGCCCTCCC
CTCCCGCCCAGGTTCCGGCAGCTGCTGGCGGAGCAGGAGC
CCGAGGTGCAGGAGGTGTCCCAGATTTTCCGCTCGGTGCT
GCAGGAGGTTCTGGAGAGGATGAAGCAGGAAGAGGAGGCC
CACAAGCTGACGCGCCAGTGGAGCCTGCGGCCCCGCGGCA
GCCTGGCCACCTTCAAGACCCGCGCGCGCATCTCCCCCTT
CGCCAGCGACATCAGGACCATCTCCGAGGACGTGGAGCGG
GACGCGCCGCCGCCACTGCGGTCCTGGAGCATGCCCGAAT
TCCGGGCGCCCAAAACCAACTGATCGCGGCCGCTCCCCTG
CCCAGAAGCGGAGCCGTCTGCAGGGGGAATGATAGGCCGG
TGACTGGAGCGCCGGGCCCTGGAACCTCCTCACCTAGCCC
TGAAGAGGAGACCCAAGAGGCGGCCGCATCCCAAGACGCT
GCTGTAAAATGAAGCTCCATCTTCCTCCTCTGGCCACAAA
GCCGAGTCAGGTCGTAGAGCGGCACCGCCTTCGCCCTCTC
CTGCGCGAGTCTGCGGGAGTAGCCCCTTCCCTAACTGGCA
GATTCAAGGTTTTGAAAGACAGACCATTGCCCCATCCTCA
TCTCCTGCTTCTGTCTAAAAGGAGACAGTTGCCCTGCCTT
TTTGCAAGACCTAGATTCTCACCCCAATTTCAGGGATGTC
CCATTCACTCCCCTACCCCCATCCCCTCCCCTACCCCCAT
CCCCAGTGCTAAGGGACCTGTTGGATGGTATCCATTCTTG
CTAGTGACTGGCTGAGCTCACCACTGCAGACGGGTCACAG
CCTTATGGGCAGGCACAGCTGGAAGGGACCAGAGAGACAA
TTAGATCCACTCTTTTCAGCTAGTAAATGTGGAACTTGAG
GCTCAGACAGGGACACTTGTTTTGCCTTTAACTGCAGCCA
GCTGCTCATGAACAGTGAGATTGTTCCTGCAAAAATAGTG
TCTGTTCTTGAGTTTGGAACCCTGGGCTATGAAGGGACAG
ATCCAAAGGCTACATCTCTACCTACCTGTGGCCTGATCCA
TCTCTTACCTTGGCACTGGGATGAGAATCTCAGCTGCTCT
CCAAGAAGTGTAGCTAGGGGTGGAGGTAGGTTACTCATTA
CCCCACTCCACAATGTCATCACATGGTCTGTGGCCAGTCC
CGAACAGCTTCTTTCAGAGGCTAAGCTCCAAGGTCTTTAG
ATGCTCCTCTAAAGAGCCCAGGCTTCTCAATTCCAGGGTG
CCCCTTTCTGCAGCTGGTCACACCTGCTCTCTGGCTTTCT
CCAGAAAGCGATGCCCAAACCCCTGACTGACCTTGAGGCA
GCTGACTGAAATGTTCTAGAAGAGCTTCCTGCAGACTTCA
TTGTCCTTCCATTTTCTAACACGGTTAGGCCTTGATGATG
GGTATGTGGATTACCCAATGTGTGGATCACCTATGGAAAA
TCTGGAAGGCCAGGAGGCCTTCCCACACACTCTGGGGTTG
AAGAGGGGTGTGAGGGGGATGGGCGGGGAAAGTGTCTACC
CTCAACTACCAGTGCACATGCGGAAAATGCAAGTGGACCT
TAATAGTAGCCTAAATAAAATGCTAGGAGGAGATATAATC
AACGGGGGAGGGGGGGAGAAATCTGTGTATTCCCTCAGTG
GAAAAAAAGTTTTTTTGAATGATTTGGTTTTGAACTTCCC
TTTTGAAGATTTTTTGGATTTTCACTTGAATCTGGACGGA
GAATCATAGGATGGTGGGAAACCTCTGATCCAACACTATC
AAGAAGAAACAGTTGATTGGCTTATTAATATAATTGGTAG
ATGTGAGAATCACTTAAAATAGGTATCTTAAACATCTTAC
ATATTTTATCTGAAGACATAAAAAAGTTCACTCGATTGCC
AAATTATTTTTATTTTTATTTATTTATTTATTTATTTTTT
TGAGACTGAGTCTCACTCTGTTGCCCAGGCTGCAGTGCAG
TGGCATGATCTCGGCTCACCACAACCTCTGCCTCTCGGGT
TCAAGCGATTCTCCTGCCTCAGCCTCCTGAGTAGCTGGGA
CTACAGGCGCCCGCCACCACGCCCAGCTAATTTTTGTATT
TTTATTAGAGATGGGGTTTCACTATGTTGCCCAGGCTGGT
CTCAAACTCCTGACCTCGTGATCCACTCGCCGTGGCCTCC
CAAAGTGCTGGGATTACAGGCATGAGCCACTGTGCCTGGC
CGACAAACTTTTGATGTAGGTCCAGGCTGTGCTTTTCTGT
GACCTATATGTTTTGTCTGGTGGGAGTTCTACACTTACGT
TTTCTTGGTTTGCACTTTAATCATAACAATAATAACAACT
GGCATAAAAGTTTTGGAACAAGCAGAAGTGACCCTGGGTA
AGCAGACTGCTCAGCTGGTAGGGGCAAAAGTGCTGGGGGA
GAATTAGAAAAAGGCCTCCACACGGTGGGCTTTCCCGGTG
CCCTGGATATGGGTCAGCAAATGTTTTAGAGGAAGTGGTT
AACCTGGAGAGAGATTCAAAGGAGGCTGGATAAGAGAATG
TCTATTTTTGTCCTTCCCTATCACCTCACATGTACCTATT
CTCCCCAAAGAGAAGGAAGACCTTACGTTTTCAATGTGGT
GTTCTTTTTTAAGCTTAAGTAACTGGCTGCCAATGAAAAC
CTTCCCTTCCAGTCACAGGCATGTGGACAGAACCCACCAG
CCTCCTCAGACACTGGTTGTCCTACTACAGGCAATCCCAG
CTGGTGGCTCTCAAATTCATGTGGGTCCGGAAGTTGTTCC
TCTGGATTCAGGTTGTTAAAGGGACTAATGAGATCTGCTT
CCATTTATATTTTTAAAAACTCAATAACCACAAATAAAAG
AACAAAAAGTTTGAGAGTGTCCTTGTAAGTATCTGATGAG
TGGCTGGCGGTATTCTGGAGGGGGGACAGGTTGAGTGTGT
TCAAGACTGCTGCAGCCAGCCTGTTTGCACCCAGCTCAAC
ACCACCAGCCACTAGAGGGCATGGGAGGGAGGCTTGTACT
ACTTTGTGACTACATTTTTTTTTTTTTAACTTAACTATGA
AAATCTTCAAACACACAAAAATGTAGAGGGAAAAGTTTAA
GAAGCCCCATATATCTATCATGAAAGTTTAATAGTTACTA
ACATTTGGCCATATTTTCTTTATTTTCGTATGTGGAATAT
TTTAAGATAAATCCCAAGATGTTGTGACACTTTACCCCTG
AATACTTCAGTATGCACTGCATAGGAATAAGAACTTCTTC
CTGTATAACTATACTACCATTATCACTCCTAACAAAATTA
ACAGTAATTCTTTAATATTACCTAACGCCCTGTCCATATT
CACATTTCCCTGTTCCCAAGAAATGATTCTTGCCGTTTAT
TCCTTTGAACAAGGATCTAATCAAGCCCCATACATTGAGA
AGAAAGTTGCAGTTTGTTTTATTTTTGTTGTTGTTGTTGT
TATTTTATTACATTTTATTTGCAGCTTGTTTTACAGTGGT
CATATAGTATTATGTAATTCCATAATGAAGCATTGTTTAA
AGATAGAGTGCTTATGGAACACTCATGTTAACATGCAATA
AGCTAATGACTGAACATAAATGATAAAAATTCTGCAAATT
AGCCTAATGATACTCTTTACTCAGATCCTTGTCATATTAT
TTGATTAAAATTCTTCCACAGTTGGAACCAAGATTCCTTC
ATACTTTGAAAAGTAACGTTAAAAATTGATAGTGGGCCGG
GCGCGGTGGCTCAAGCCTGTAATCCCAGCACTTTGGGAGG
CTGAGACGGGCGGATCACGAGGTCAGGAGATCGAGACCAT
CCTGGCTAACACGGTGAAACCCCCGTCTCTACTGAAAAAA
TACAAAAATCTAGCCGGGCGAGGTGGCGGGCGCCTGTAGT
CCCAGCTACTCGGGAGGCTGAGGCAGGAGAATGGCGTAAA
CCTGGGAGGCGGAGCTTGCAGTGAGCTGAGATCCGGCCAC
TGCAGTCCAGCCTGGGCAACAGAGCAAGACTCCGTCTCAA
AAAAAAAAAAAAAAAAAAATTGATAGTGGGCCAGGCACGG
TGGCTCACGCCTGTAATCCCAGCACTTTGGGAGGCCATGG
GGGGCAGATCATGTGAAGTCAGGAGTTTGAGACCAGCCTG
GCCAATATGGTGAAACCCTATCTCTACTAAAAATACAAAA
ATTATCCAGGCATGAAAACACATGTCTGTAATTCCAGCTA
CTCGGGAGGCTGAGGCAGGAGAACCGCTTGAACCCGGGAA
GTGGAGGTTGCAGTGAGCTGAGATGGCATCACTGCACTCC
AGCTGGGTGACACAGCCAGACTCCGTCTCAAAAAAAAAAA
AGTTGATAGTGACAATTATATATAATCTGACTTTTCATTT
GATGAAAATCCTTGTCACATCATATGTTTTCTTTTCTAGG
ACCTGCTTGCAAATAGCAACCTAAAACCTTCTCCCTTTTT
CTTGCCATTTAGGAACAAAACACTAACATTTATCAAAATA
ACTCAGGGGAAATCTTAAGAATTCCAATAGCAGATAATGA
AAAAAGTTTGCCTATTTTTGATGCCATTGTTCATCACATA
GTTAAATTTCAGTCTATGTCTTAATATTCATGTGGTCTCC
CAACAAAACACAATGTTACTTCAAAATTTATTCATAGACA
AATTATTTTTATTTTATGTGTATGTATGTATGTATGTATT
AATTTTTGAGACGGAGTCTTACTCTGTCACCCAGGCTGGA
GTGCAGTGGCACGATCTCTGCTCACTGCAAGCTCCATCTC
CCGGGTTCACGCCATTCTCCTGCCTCAGCCTCCCAAATAG
CTGGGACTACAGGCGCTTGCCATCACGCCCGGCTAAATTT
TTTGTATATGTAGTAGAGACAGGGTTTCACCATGTTAGCC
AGGATGGTCTCGATCTCCTGACCTCATGATCCACCCGCCT
CAGCCTCCCAAAGTGCTGGGATTACAGGCGTGAGCCACCG
CGCCCAGCCGACAAATTATTTTTAGACAATTATTTTGATT
TATTACCTTGACTCATTTGTTAAAAGGGGAAATTGACATC
TGTTTCCCTTTACAAATATTATTACATATTGCATCAAATT
GGCATTATAATATTAAGGTGCTAAAGACAAAAACAAAAAT
TATTTCTTTATCGTATTCAAGGTAAAAATAATAATTTAAG
TTTCTAAAAATGTGCAAGTTTTTATGTAACTGTAAAAGCT
GTTCACAAGCCAATAGAGGTTGGGAAGTGTTTTCTTTAAC
ATTTTATTGTATTGCATTCCAGTTACAATTCCCTTGTTGG
AACAAACACAATATTCTTAAAGCTCTGCAGTAAAACTTGG
AAGTTTTCCAGCTCAGTCTCCCATCTCAGCTAGGATTTGA
TTCAGGGAAAATTACATTCCAGTAACAAGTTGTTTCTCTC
TGTGTGAACTGAGCACTGCTGCTAACTGCTTCGAAGCCAC
TTCTGGCACCTGGTCAGGGCCATAGGCAAATCCAGGGCAA
AGGGGGATACAGTTAAAGTTAGCCTCTCCTTAGTAGAAAA
GAAATCAAACCACTAGGAAAAAAAAAAAAAAAAAAAGGCT
CCAAACTGCAAAAGGAACACGGGAAATGTGTACTTTATCC
AAATAAGCCAGCCCAATAATATTGCTATGGACAGAAAAGA
CTTTGTCATCAAGAAACTCTTTTATTAACATTTGAATGAC
CCTTTACAATTTACAAAGTGCTTTCACTCATATTATCTCA
CTTGATCTGGATCAGGGATTGAGGTACATTATGTTTTGTT
TCAGACTGGGCATCATATGGCTGCCTAGAACTGGAAGCCA
GAGTTCCTTCCACATGCTGTCAACATTATAGATCCTTCTG
CGTTCTCGGAACAGCCCCCAAATACTCTATCACTGTACTT
ATCACAAAGTGATGTAAATGCACATGCTTTTGCTATTGCT
TCTTCCTCCCACTTTGCTGTTCCCCCGCCTCCAGTAGTTT
GTGAAATCCTTAAGTGGAGGAAGCAGGTCTTTTACTTCTG
TGTCCCCATATTCTGGGCACACAGTAGGTACTTTACAAAT
GCGCTTAACAGATGGGTGCATAGGGACACCGACATAGAGA
GCTTATCTAGGACAGAGGCAGAGTGACGAGGTGAGTGAAC
ACTGAGGCAATTATGATACATCTATATCATTCATTATAAA
TTCTTTGAGGCACTACAGTGCTCATGTCTCATTTCAGTTT
GTGTAACTCAAGATATGTCACTCACACAGTAGTCAAAAAC
CTAAGAATGCATTCCTTTGCTCATCAAGTATGTACTGAAC
GACTCCATGTGTAATAATTATAAAGGAGATGGGTCAGGGC
TATGGTTACCCATAAGCCTGCCAGCTAGATAAGACTCTTG
TTGTCTTGAAATTATTAATGATTTTTTAATAAAGGTCTCC
AAATTTAATTTTGCCCTTATGTAGCTGCAAGTTATCTAGC
TGGTCCTGATGGCACCCATAATTGGGAAGTTCAGGGTTGT
TACTGACCAAACCTGAGCGCAATGGAACGTGCTCTCTCTC
CTCCTCCTCCTCCTCTTTTCCTTCTTCTCTCAGTCTCTCT
TCTCTTCCTCCCCTTCTCCCTCTCTTTTTTTTCCACCTCT
TAGCTCTGCCTTCTTCTGTGTGGTGGTTGACTCTTAATCA
CCTCTTTTAGTGTGATCATATCCCTCCCTGCAACTAGAAA
AGATGGCTGATGGAAGTTCAGGCTGACATGTCCCTAGTTT
AGCACTCCCAACACCCATATACTAATTCCAGAGGAAGACC
TTGTGGCAGAGCCTGGTGAGCTAGTCACCAAACCCGCTTC
TTCATTCTGCTGAACTCACAACTAGAGTTCAGCCTCCCTT
TCCTTGGCAGTAGCCATGTGACCAAGTTTGGCCAATAGAA
TATGAGCAGATGTGAAAGCCTCTATTCCAGTTTGGCCCAT
TAAAAACCTTCCAAAAGTGATTCTCTGTCCTCTTTCCCCA
TCATGCTGGATTCTGATACCCAAGAAGAGACGGTAGTCAC
AAGATGAAAGGGGCCTGAGTCCCTGAATGACCATATGGAA
GGCCATATTGGACTTATGTGAATTACAAATATACTTCTAT
TTGTTAAACCACTGAGATTTGAAGTTTATCTTTGCAGATG
TTGGAGTAACTGATCTGTAACCAACATACACCTTGATTCC
CCCTACTTGGGATGCCTACCACCCTTGGACCAGTTACTAT
TGCTGGGGAATGAGGTGCTAAGAGTGACCTAGCCTGGATC
ATGTGCCCCTCTGGGAACTTGGGGCACCAGATCACAGCCC
CACTAGGACCACATGAAGTGAAAAGGGGGTGTTGTTGCTA
TAAAAAGGTGGATGGGGGCCGGGCATGGTGGCTCATGCCT
GTAATCCCAGCACTTTGGGAGGCCGAGGCGGGTGGATCAC
GAGGTCAGGAGATCGAGACCATCTTGGCTAAAACGGTGAA
ACCCCGTCTCTACTAAAAATGCAAAAAATTAGCCGGGCGA
GGTGGCGGGCGCCTGTAGTCCCAGCTACTTGGGAGGCTGA
GGCATGAGAATGGCATGAACCCGGGAGGCGGAGCTTGCAG
TGAGCCGAGATCGCGCCACTGCACTCCAGCCTGGGCGACT
GAGCCAGACTCTGTCTCAAAAAAAAAAAAAAAAAAAAAAA
AGAAGATGGATGGGAAAATATATGAGATGCCCCCGACAAT
CCCAAAATCAGTTCCCAAAGCTCTGAATAAGAGAGCAACC
TGAAATCTCAAAGGGTCAAAAGATGTACTCTTTGAAAATC
TTAATAGCTTAATATTAAAATGGTTTTCCTTATCACTGAC
TGCTGTAATATCATCTCAGTTCTTCCAAAGACCTTAAAAT
TACCTTTAATCTCATATCAAAGTAATTTGCAGAAGCGTCC
ATCCTACCTTTATTCTTGCTTCAAAGACAACAAATAAGGT
TCCAACTGAAGGTCTCATGGGTGGGAAAATGAGAAAGTTT
CTTTGTCTAGCCGTCTGTTGCCATATCAACCTTCTGCCCA
GTTGTAGATACATACAGGAAGAAATGACAGCCATTCATTG
TCCCTACTATGAAGTCAGCTCACTATTGTTGCTTTCTGAG
AAACTTTTCATTTGTTTGTTTGTTTTCTTCTCTGCCACTC
CGTCTTGTCTTCAAAGGCTTCCTGTTTTTGTTGTTGTTTG
GTGGGTTGGTTGGTTTTTGGTTTTTTTACTCATGAGCAGA
TTTTGCTCTTACTCAGGGGAACAAAAGGAAATTAACAGTC
TAGATAAAATTGTTTGAATTTTGAGGCTATTGAACATTCC
GGATTATAGTTCTGATGAAATTATTCTGCCACTTACATCT
TTGCAAATCATTCACTCTCTTGAGGCTCCAGTTCCTTATC
TATTAGAGAAGCATAGATATCTTTCTACCGCCCAGGCTTG
TGGTGAGGTTTAAATAAGATCAAATGCTTTCCACTATAAA
AGAACTTTCAAGTTTAAGATCTTACAGTTGTCTGTGACAG
TCTTCTCTTCAATTAGTATGGGTAACCAAAAGTCAATTGA
ACACACTGAAGAGCACTTTTCACCTTCCTTCTTCTGGAGT
GTCCAGACCCGGCTCTTTAATCATTGCCCTTAAGCCCAAT
TTCCCTCATCTTTTAGATCTGTGGTTCTCAAGCTTGGTTG
CACATTAGATTATCTGGTGCCCAGGCCACATCTCAGACCA
ATTAAATCAGAAACTTGGGACGGGACCCAGGCATCAGTTT
TTCTAAAGTTTTCTAGGTGATTCCATTGTGCAGCCAAGGC
TGAAAACCATGGTTTTAGATGATTCTCTCTAGAGAAATCA
GGAAATTCTCTGTTGGCACAACTGAATCTATCTAACTGTA
ACACATGCACGAATGATTTCATTTCAATAGATTAATGCAC
TTTGGACCTATTACAATGGCCTTATGTGATCTTATGTTAG
AGACAGATGGTTGCAAAGATGTTTATCACATAGATGTTTA
TCAGCTATGATCAATGTTTATCATCTCCTTAGCAGCATTC
AGGAAATGCTTGAAGATGAGAGTATCTTTTTTTTTTTTTT
TTTTTTTTGAGACACAGTCTTGCTCTGTTGCCCAGCCTGG
AGTGTAGTACAGTGGCACGATCTAGGCTCACTGTAACCTC
TGACTTCTGGGTTCAAGTGATTCTCCTGCCTCAGCCTCCC
AAATAGCTGGGGTTGCAGGCATATGCCACCATGCCCGGCT
AATATTTTATTTTTAGTAGAAACAGGGTTTCACCATATTG
GCCAGGCTGGTCTTGAACTCCTGACCTCAAGTGATACACC
CACCTCAGTCTCCCAAAATGCTGGAATTACAGGCATGAGC
CACCGCACCCAGCTGAGATGTATCTTGTCAAGAGTGCTGC
AAATGCCATTTTATAGCAACTAGAAAATGGAGAGGGTGAT
ACGATCTGAGCTTTTTCTTATAAACCTGCAAGAATACAGT
TACATAGGATGAAAATTATCTGGTGTCTTTTATGGACACT
ATTCATAAGGGGTGTATGTGTATGTGTGTGTGAGAGAGAG
AGAGAGAAGAGAGAGAGAGACAGAGAAAGAGAGAAAGAGA
AAGAGAAAGAGAAAGAAAGAGAAAGAGATAGAAAGAGAAA
GAGAAAGAGAAAGTTGTAATCCAGCAGGTAGAAATAGCTG
TCTGGGAATGGGTTGTAGGGAACTCTTTCTTTCCTTCTTC
TTGTGCCAAGTGGTAGAAATGGGAGGGAGGCAGCTGGAGC
TAGTAAAGGTGAGTGGGAGAGTGTAGGTGCTGCCCTTGTC
CTCAGAACTGGTAAAAGTGACAGCTTAAAGCCATCTTCAG
ATGCGAGCCAGTCCTGGGAATCAAGTTTGTTCTTATTTGC
AGAGGTTCTGTGAAGGCCCCCTGGTGGTCATGGGCGGCTC
AGCCAGAGAGTCCATTGTGCTGGCTGTGGGATCCCGGGGG
ATCAGCTCCTGTACCAGAGCAGAGTGGGCTCTGAGTACAC
CATTCTTCTGCAGCTGGAAGCAGCCTCCCTTTGCAGGTTT
GCCCAGGATACCCTCTGGCAGGACAAGAGACCTGCAGCAT
CACATCCTCTCCCAGCTGCAGACACGGAGCACCTGTTGTG
ACATCTACAAACAGTGTGACCTTGGCACAGCTATTTAACT
TTGCTGAGTCTCAGTTTTCTCATTTGAGTAACAATATTTG
CATGACACTGTGGTTGTGGAAGTTAACTGAAATCAAGGCA
TATAAAGCTCCTGAAACCAGAAGGGAGTTCAAAGGCTCCT
TGCTGTGTTATGTGTGTGCTCTTATTTTCCACCTGCTCAC
TTGCCTCTGGGTCCTCAGTGACCTGTCCCCATGGTGTAGC
CTCTGTTTCCTGAGGTTCAGCTTGGATGCCTCCCACCTAA
CACCACATCACATTGCTTTCCTTCAATTCATTTTCTCATT
TGATCTCCACACTAACTCTGGGAGGCAGACGAAGAAGCAA
CATCCTTTCCAGTGTAGCCAGGAGCTAAGCAATTTGCCCA
CCATCAAACAGCAAATCACTGGCAACAATAGCAAGAAAAT
GACCCACCATTTTGGGACACTTACTATGTGAGTAAGGCAC
ATGCTGAGCATGGTGCATGCATTATCTCATTTTATCCTCA
CAAACAACATGATGAGGCAGGTATTTTTATCCCCATTCTA
CAGGTACGGAAGCAGAGATTTAGATGGTTGACTTTTTCCA
AGGTTGTAAAGAGAGTAGCAGGCATAGCCAGAACTTGAAC
TGATTTCTCATCAGCTGCCTCTCTGGCAGTAACTTGAACC
TAGTTCTCTTGATTCCTGAAAAACTGCTTCTTTTGCAACG
TGATGCTGCTCTAGGAACAACTTGGCAAATCCACAGCTAC
CGAAAGCACAGTACTTGATTTCTCTTCTCTTTGCCTGGAG
ATGCTTTTGTTTAGGATAACTTACTGTCTAACGCTGAATA
GCCAAAACTGTGTGCCTCTCATGACTTGGAATTTTGATGG
CCATAATCAGCTGGTCTCAGAAAAATATCAATCCCAGCTT
TGTTCTCACAGGAGAGCTCCAAAAGAGAAGTATAATTCAT
TTTTTCTTCCTCTTTTCTATTTCCATAGGTGTCATTCTCT
GTTATTCTGTTGGCTGTCATTTTTTATTTTTATGGACTGA
TTGATATAGACAAACCACTACTACCAACCCAGACAGCCTG
AGAATGGATAACACATGTGGCTTCGCTGCCTCTTGAGATA
TTTCAGGTCCATTTACCCTGAATGGCTAAGACATCTAAGA
AAGAACACACATTTCTTTAGCTGAGGATGCTAAGTTGACC
CACATAGGAAGCAGATGTTTCCTTCTGGCCATTTGGCCAC
TCCATGTGACTTGGGCTTTTCACACATGGTGGCTGGGTTC
TGAAGGACAGAGAGTGTTCCAAGAGCAAACAGTCTAGGCA
GAAGCTATAGGCTTGTTAAAAGCTAGCTATGGACGTTTTA
AGACATCATTTTTGCTTTGTCCTATTGATCAAGCAAGTCA
CTATAGTCAGCCTACTTTTTTGGGAGGGGAATCAGACTCC
AGCAGGGAACTGGGGTAGTTGATCCCTCAGCAATATTGGT
TTTTTTCTCTTTGCTAGTTTGGTAGGATAAAAATGTTATT
TTAATTACATTTATTTCATTACAAGAAAGATTGAACATGA
AAAGGGACATGTATTAGCAATGTGAATTATCACGTAAATT
ACCTAGTCAAACATTTTGGCTATCTCTTTCTCTAATTTGT
CTTAGGAACTGTTGTGTTGCTATGTAGGAGCACCAGACGC
TGGGTAATTTACAAAGATAAAAGGTTTATTTGGCTCATGA
TTCTGATGACTAGAAAGTTCAAGACCTGGCATCAGCATCT
AGTGAGGGGCTCAGGTTGTTTCCTCTCCTGATGGAAGGCA
AAGGGGAGCCTGTGTGTGCAGAAATCACATGCAAGACAGA
AAGCAAGAGAAGGGAGGACAGAGGCCAGGCTCTTTCTAAC
AACTAGCTTTCTCAGGAACTCAAAGAGTGAGAACTGACTC
ACTCCCAAGGGAGGACATTAATCTCTTCATGAGGGGTCAA
CCTGTGTGACCCAAACATCTCCCATTGGACCCCACCTTTA
GCTTTGGAGATCAAATTTCAACATGAGGGTTGGAGTAAAC
AAACATCCAAACTATAGCAGACTGCAAATATTAAAAACAT
TAAATTTTGGTCTATTATATATATTGCGACCTTTTTTTCC
AGTTTCAATTTACCTTTTAATTAAAAAAATTTTTTTTCTT
TTTAAATCAAAACAGGAATCCTTCTTGCTCTGTTACCCAG
GCTGGAGAACAGTGCATGTGATCCTACCTCACTGTGGCCT
CAAACTCCTGGGTTCAAGTGACCATGCAGCCTCAGCCTCC
TAAGTAGCTGGGACTACAGGCATGCACCACCACACCCAGT
TAATTTTCTAAAAATTTTAAACTTTTGGTAGAGACAGGGT
CTTGCTATGTTGTCCTGCCTTGGCCTCCCAAAGCACTGGG
TCTTTTTAATATTTTACAGTGCTTTTTAAAAACTATCAAT
TATAGGCTGGTGTGGTGGGTCACACCCATAATCTCAGAAC
TTTGGGAGGCTGAGGCAGGTGGGTCACTTGAGGTCAGGAG
TTTGAGTGAGACCAGCCTGGCCAACATGGTGAAAAACCGT
CTGTACTAAAAAAAAAAAGTAAAAAGTGAGCCAGGCATGG
TGGCACACACCTTTAATCCCAGCTACTTGGGAGGCTGAGG
CAGGAGAATTGCATGAACCCCAGAGGCAGAGGTTGCAGTG
AGCCAAGATTGGGCCACTGAACTCCAGCCTGGGTGACAGA
GGGAGACTCTGTCTCAAAAAAAAAAAAAAAAAAAAAAAAT
CAATTATTCCATTAGATTCCAGTTTCAAATGTTTTTTTTT
TTTCCCCTCAGCTTCAATAATGTATAGTTCATAAAAATTG
TATATATTTATAGTACAGGATAAGATGTTTTAATATATGT
TTAATTGTGAAATGATTAAATTAAGCCAATTAGCATATTA
ATCACCTGACATACTTATTTTTTGTATGTGGTGAGAACAT
TTAAGGTCTACTCTCTTAGCAGTTTTCGAGTATACCTTGA
ATTATTAACTACAGTCACCATGCCATACAATAGATCTCCA
GAACTTATTCATTCTGAAACTTTATATCTTCTCTATTAGT
CTGTTTTCATGCTGCTGATAAAGACATACCTGAGACTGGG
AATAAAAAGAGGTGTAATTGGACTTACAGTTCCACATGGC
TGGGGAGGCCTCAGAATCATGGCAGGAGTTGAAAGGCACT
TATTACATGGCAGCAGCAAGAGAAAATGAGGAAGAAGCAA
AAGCAGAAACCCCTGATAAAACCAACAGATCTCGTGAGAC
TTATTTACTATCATGAAAATAGCATGGGAAAGACTGGCCC
CCATGATTCAATTACCTCCCCCTGGGTCCCTCCCACAACA
TGTGGGAATTCTGGAAGATACAATTCAAGTTGAGATTTGG
GTGGGGACACAGCCAAACCATATCACCCTCTGATCAACAT
TTCCCCATCTCCTCCTCCCCTCCCTTCCAATCCCTGGCAA
CCATTCTCTCCCTCTCTCTCTCAGTTCTTTTTAAGATTCT
GTATATAAGTGAGATCATGCAGAATTTGTTTTTTTGGGCC
TGGTCTATTTCATTTGGTATAATGTCCTCCAGGTTCTGAT
TTATCCATGTTGTCACAAATGACAGGATTTCCTTCTTTAT
AATGCTGAATAGTATTCCATTATACATGTATGTATGGGTG
TGTGTGTGTGTGTGTCTATATAATGTGATATATATTTGTT
TCTTTATTCATTCATCTGTTCGTGGACACATAGGTTGATT
TTACATCTTGGCTGATGCAATGAACATTGTAGTACAAACA
TACTGATTTCATTTTTTTGTAGATGTATATCCAGAACTGG
GATTACTGGATCACATAGCAGTTCTATTTTTAATTTTTTG
AGGAACCTTCTGACTGTTTGCCATAATGGCTGTACCAATT
TATATTCCCACCAACAGTGTACATAGGTTCTCCTTTCTTC
ACAAAACTTGTTATCTTTGATCTTTTCTGTAGTAGTCATT
CTAACAAGTGTTAGGTGACGTCTTAGTGTGGTTTTAATTT
GCATTCCCCTTATGATTAAAGATACTGAACATATTTTCAT
ATCTCTGTTGGCCATTTTCATATATCTGTTGGTCACATCT
GTTGGTATGTCTTCTTTTGAGAAGTGTCTATTTAGGTCTT
TGGTACATTATTTATTTATTATTATTATTATAATTTTTTG
AGACAGGATCTCACTCTGTTGCCCAGGCTAGAGTGCAGTG
GCACGATCATGGCTCATTGCAGCCTTAACCTCCTGGGCTC
AAATGATCCTCCCACCTCAGCCTCCCAAGTAGCTGAAACT
AGAGGTGTACGCCACCACATTCAGCTAATTTTTCTCTCCA
TTTGTTAATTGGGTTGATTTCTTTTTACTAAGTTGTTTGA
GTTCCTTATATATTTTGGATATTAACCCCTTATTTGATGT
ATAGTTTGCAAATATTGAGGTCTTTAATCTATTTTTAGTT
TATTTTTGTATATGGTATAAGGGCCTAATTTCATTCTTCT
GCATGTGGATATCCAGTGTTCCCATCATTTATTGAAGAAA
TTATTCTTTCTCCATTGTGTGTTTTTGGCACCTTTGTCAA
ATATCAATTGACCAGAAATGCATGGATTTATGTGTTTAAG
TAGACTTCCCATCCTGTACTCAGATACATATTATCTTTAT
TCCTAACTCATCTATGGTTTAATTTTTAGTAATTAAATCA
ATAATCATTTAGACTTATTTTGATATATACTGGAAGGTAA
TACAATTTTTCCCAATGTTTACCCAATTTTCCTCACACCA
TTTAATAATCTGTGCTTTCCTTACTGATTTAAAATGCAAT
CTTCATCTTCTACTAAATTGTTACATAAACTTGGACCTGT
TTGGACATTTTGAAGCAAGGGGATGAGAGATCTATGCTGT
AGAAAAATGACTGATTTACAGGAGGTGGAAGCAGAATATT
TGCTGCTAGTGCCATGTTAGATGTTAATCTAAGGAACACA
ATATGTTGCTTGGTTTGGAAAGTTTTTTAGGGGCATAGGC
AGCAGTTTTGGGGTAGAGGAGTAATGGAGGTTCATGTAGA
GCAGCAATGTTCAAAAGTGTGGTCTGTGGACTTCTAGGGT
CCTAAAACCCTTTCAAGGTGTCTGAGAGAAAAGAACTATT
TTCATAGTAATATGTCATTTTGCTTTCTCATTGTATTGAC
AATGGCACTGATAATGCACAAGCAACGGTTGTTTTTACTG
ATCAGCAGTTTTCTGCTGACACCTTAGCATGAATCAAGGC
AGTGATGCCAAACTGTACTAATAGTCATTGTACTCCTCAG
TGCTAAACACTTGCAGCAAAAACAACAAGAAGCAAAAAAA
GAAAAGCCAGTTTCAGAAATTATTTTTAATTTTTTGTGGG
TATATAATAGGTATATATACCTATGGGGTACATGATACGT
TTTGATACAAGCATGCAATGTGAAATAAGCACATCACGGA
AGCTGGTCTCGAACTCCTGACCTCAGGTGATCCACCCGCC
TCGGTCTCCCAAAGTGCTGGGATTACAGGCATGAGTCACC
GTGCCCAGCTTGGTTTAACTTTTCAAAACAACAACTTTTT
GTTTCATTGATCTTTTGTATTTTTTATTTCAATTTTATTT
CTTTCTGCTGTGATCTTTATTATTTCTTTTCTTCTACCAA
TTTTAGGTTTGGTTTGCTCTTGCTCTTCTAGTTCTTTTTT
TATTTTCTTAGCCTACCTCACCCCCTGCCACCTTCTGGTT
CTTTAAGATGCATTGTCAGATTGTTTATTTGAAGTTTTCC
CGAAGTGCTGGGTGGCTCATGAATGTAATTCTAGCACTTT
GGGAGGCAGAGGTAGGCAGGTCACTTGAGCTCAGGAGTTT
GAGACCAGCCTTGGAAACATGGCAAAGCCCTATCCCTATA
AAAAAATTAGCTGGGTGTGGTGGCACACACCTGTAGTCCC
AGCTCCTTGAGGGGGCTGAAGTGGGAGGATCACCTGAGCC
TGGAAGGTCTCAGCTGCAGTGAGCTGTGATTGTGCCACTG
CACTCCAGCCCAGGTGACAAGTGACAGAGTGAGACTCTGT
CTCAAAAAAAAAAGAAGAAAGAGAGAGAGAGAAAGAAAGA
AAGAAAAGAAAGAAAGAAAGAAAGAAAGAAAGAAAGAAAG
AAAGAAAGAAAGAAAGAAAGAAAGAAAGAAAGAAAGAAAA
GAAGGAAGGAAGGAAGGAAGTCTTCCTCTTTTTTGACATA
GGCACTTGTAGCTATAAATTCCCTCTTAGTACTGCTTTTG
CTGTAACCTATGTTTTGCTATGTGTTTCCATAATCATTTG
TTTCAAGAAGCATTTCAATTTCCTTCTAAATTTCTTCATT
GACCCACTGGTCGTTCAGGAGCATATTGTTTAATTTCCAT
GTATTTGCATAGTTTCCAAGGTTCTTCATGCTATTAATTT
CTAGTTTTATTCCGTTGTGGTCAGAGAAGATGCTTAAATT
TGTTTGAATGTTTTAAGACTTGTTTCATAACCTAACATAT
GGTCTATCCTTGAGAATAATCATGTGTTGAGGAAAAGTAT
GTGTAGTCTGCAGCTGTTGGATGAAATGTTCTGTAAATAT
CTATTAGATTCATTTGGTCTGCAATGTAGATTAAGTCTGA
TATTTCTTTGTTGATTTTCTGTCTGGAAGACCTGTCCAGT
GTTGAAAGTGGGGTGCTGAAGTCTCCAGCTATTATTGCAT
CAAGGCCTATCTCTCTCTTTATCTCCAATAATATTTGCTT
TATATATGTGGGTGATCCACTGTTGGGTGCATATAAATTT
AAAATTGTTATATTCTCTTCCTGGATTGACCCGTTTATCA
TTATATAGTGACCTTCTTTGCCTCTTCTTATAGTTTTGGT
CTTGAAATCTATTTATTTGACATAAATATAGCGACTTCTG
CTCTTTTTTGGTTTTCATTGGCATGGAATATCTTTTTCCA
TCCCTTTATTTTCAGCCTATGTGGGTCTTTACAGGTGAAG
TGTGTTTTTTATAGAAATAAATCAATGGGTCTTGTTTATT
CATCTGTTCAGCCACTCTATGCCTTTTACTTGAGAGTTTA
GTCCATTTACATTTAATATTATTATTGATAAGTAAGGACT
TACTCCTGCCATTTTGTTACTTGTTTTCTGGTTGTTTTGT
GTTTTTTTCTTCCTTCTTTTTTCTCTTTTTAAGCCTAGTC
AATCTTTCTTCTTTCCTTCTTGTCCTCCTTTAGTTATGAT
GATTTTCTCTGGTGATATGATTTAGTTTCTTGTTTTTAAT
TTTTTTGTGTCTTCATTGTATGTTTTTTGGTTTGAGGTTA
CCATGAGGTTTGCAAATACTATCTTGTGACCCATCATTTT
AACCTGATAACAAGTTAACACCGTTTGCATAAAGAAACAA
TCAAAAAGAAAGCAAATAAAAACTCTATGCCTTAACTTCA
TCCCTTTGCTTCTTAACTTTTTATTGTTTCTATTTATGTC
TTATTGTACCAACTATATCTTAAAAAGTTGTTGTAGTTAT
TTTTGATTGACTCATCTTTTTTTTTTTTGAGACTGAGTCT
CACTCTGTTGCCCAGGCTGGAATGTGGTGGTACAATCTCT
GCTCACTGCAACCTCCACCTCTCAGGTTCAAGTAATTCTC
CTGCCTCATCCTTCTGAGTAGCTGGAATTACAGGTGCCCA
GCCCCACACCCAAATGATTTTTGTATTTTTTATAGAGATG
GGGTTTTGCCATGTTGGCCAGGCTGGTCTTGAACTCCCGA
CCTCAAGTCGTCCACCCACCTCAGCCTCCCAAAGTGCTGG
GATTCCAGGTGTGAGCCACCGACTGCACCCAGCCTCGTTC
ATCATTTAGTCTTTCTACTTAGGGTGAGTAGTTTACATAG
TTACAGCGTTATAATATTCTGTGTACTATTACCGGTGAGT
TTTGTACCTTTGGGTAATCACTTATTGCTCATTAATGTCC
TGATTGAAGTACTCCCTTTAGCATTTCTTGTAGAACAGGT
GTGGTGTTGATGAAATCCCTCAGCTTTTATTTGTCGGGGA
AAGTCTTTATTTCTCCTTCATGTTTGAAGAATATTTTTGC
TGAATATACTATTCTAGGGTAAAAGATTTTTTCCTTCATC
ACTTCAAATATGTCATGCCACTCTTTCCGGGCCACTGAAA
AATCTGCTGCTAAATGTATTGGAGCTCCAATGTATATTAT
CTGTTTCTTTTCTCTTGCTGCTTTTAGGGTCCTTTCTTTA
TCTTTGACCTTTGGGAGTTTGATTATTAAATGTCTTGAAA
TGGCATTCTTTGGGTTAAATGTGCTTGGTGTTCTATAACC
TTCTTGTACTTGGATATTGATATCTTTCTCTAGGTTTGGG
AAGTTCTCTGTTATCCATTTTGAATAAAGTTTCTACCCCT
GTCTCTTCTCTACTTCCTCTTTAAGGCCAATAACACTTAG
ATTTGCCCTTTTTAGCTATTTGCTAGATCCTGTAGGTATG
TTTTTATTTTTTGTTTTGTCTCTTCTGTGTATTTTCTTTT
TTTTTTTTTTTTTTTTTTTGAGACGGAGTCTTGCTATGTC
GCCCAGGCTGGAGTGCAGTGGCTGGATCTCAGCTCACTGC
AAGCTCCGCCTCCCGGGTTCACGCCATTCTCCTGCCTCAG
CCTCCCGAGTAGCTGGGACTACAGGCGTCCGCCACATCGC
CCGGCTAGTTTTTTGTATTTTTTAGTAGAGACGGGGTTTC
ACCGTGTTAGCCAGGATGGTCTCGATCTCCTGACCTCGTG
ATCCACCCGTCTCGGCCTCCCAAAGTGCTGGGATTACAGG
CTTGAGCCACCGCGCCCGGCCTCTTCTGTGTATTTTCAAA
TAAACGGTCTTCCAGCTCACTAATTCTTTCTTCTGCTTGA
TCAATGCTGCTAAAGGGCCCTGATGAATTCTTCAGTATGC
CAACTGCATTTTTTTTTTTTTTTTTTTTTTGAGCCAGAAT
TTCACTGTTGTTACCCAGGCAGGAGTGCAGTGGCGTGACC
CTGGCTCACTGCAACCTCCATCTCCTGGGTTCAAGCGATT
CTCCTGCTTCAGCCTCCCAAGTAGCTGGGATTATAGGTGC
CCACCACCACAGCCAGCTAATTTTTGTATTTTAGTAGAGA
CGGGGTTTCACCATGTTGGCCAGGCTGGTCTCGAACTCCT
GACCTCAGGTGATCTGCCCACCTCAGCCTCCCAAAGTGCT
GGGATTACAGGTGTGAGCCACCTCACTCGGCCGCCAACTG
CATTTTTCAGCTCAAGAATTTCTGCTTGATTTTTAAAAAT
TATTTTAGTCTCTTTGTTAAATTTATCTGATAGAATTCTG
AATTCCTTCTATGTGTTATCTTGAATTTCTTAGAGTTTCC
TCAACACAGCTATTTTAAATTCTCCATCTTTAAGGTCACA
TATCTCTTTCTCCAGGATTGGTACCTGGTGCCTAATTTAG
TTCATCTGGTGAGGTCATGTTTTCCTAGATGGTGATAATG
CTATTAGATGTTCTTCAGTGTCTGGGCATTGAAGAGCTAT
TTACTGTAGTCTTCACTGCCTGGGCTTATTTGTATCTATC
CTTCTTGGGAAGGCTTTCCAGATAGTTGAAAGGACCTGGG
TGTTGTGATCTAAGCTGCATCACTTTAGGGAGTACCCCAA
GCCCAGTAATGCTGTGGTTCTTGAAGATTCATAGAGGTAC
CACCTTGATGGTCTTGGACAAGATCCAGGAGAATTCTCTG
GATTACCAGGAGAGACTCTTGTTCTCTTCCTTTACTTTCT
TCCAGAGTATTTCCCTTTGTTCTGAGCCACCTAAGGCTCA
GAATGGAGTGACATAAGCATCCCTGTGGCCACCACCACCA
TGACTGCACCACCACTATGACTGCTGACCTGAAGCCAGCA
CAGCACTAGATCTTGCCCAAGGTCAGCTGTAACCACTCCC
TGGCTACTGCCTATGTTCACTCAAGGCCCTGGGGCTGTAC
AATCAGCAGGTGGCAAAGCCAGCCAGGCCTGTGTCCTTTT
CTTTGGGGCAGCAAAGTCCTGCAGGCCCTGGATGAGTCCA
GAGGTGCCAATCAAGAGTCAGGGACTAGAGTCAAAAATCT
TAGAAGTCTACCTGGTGTTCTATTGTACTGTGGCTGAGCT
GGCACTCAAATCACAAGACAGTCCTTCCCACTCTTCCCTC
CTCTCCAAAGGCAAAGGAGCGTCACCCTGTAGCCACCGCC
ACCCCGGCCCATGAGGCATACTGCCAGACTATGTCTGATG
TTCTCTTAAAGACCAATGGCTCTTAAGTTAGCTTGTGGTG
AATGCTGCCTGGCCTGGGACTTACCCTTTATGGCAGTGGG
CTCCCCTCTGGCCCACGGCATGTCCAGAAATACCATCCAA
GAGTCAAGTCCTAGAATTAGGGTCTCCATGAGTCCACTTG
ATGCTCTATCCCCTGTGGCCATGCTGGTACCTAAGGTGCA
AAACAAAGACCCCTTTATTTTTCCTCTGCTTTTCTCAAGC
AGAAGGAGTTTTGCCCCATAGCCATCACAGCTGGTAATAC
TCTGAGTCTCCTCTGAAGCCAGCAAGTCTCAGAGGCTCAC
CAAGGCCCTCGATGTAGTACCTGGGTATCGCTGCTGGTTA
TTCAGGAGCAAAGGGCTCTTCAGTTAGAAAATGATGAATG
CAGCAAGGACTGGGTTCTTTCCTTCAAGGCAGCAGGTTCC
CTTTTGGACCAAGGTGTGTCTAGAAATGTTGCCTAGGAGC
TATGGCCTGCATCAGGGGCCTCATGACTCTGACTGGTGCC
CTATCCTGCTGTGACTGAGCTGGTATCCAAGATGCAAGAC
AAAGTCCTGCCCGCTCTTCCCTCTGCTCTTCTCAAGCAGA
AGGAAGGGGTCCCTTTTGGAGTGTGAGCTGTGCAGCCTGG
GACTAGGGGATGGGTAATGCCAGCCCTCCCTTAGCCACCC
TAGCTTGTGTCTCAGTAGGTCGCATGGCCCCCCAGTCCAC
TGTCTTTGGACCTAGTTTAGCACTAGGACTCACCTAAGAG
TTGCAGTCCTTATGGCCTACACTGCCTTTCAAGTTTACCT
GGAGACACAGAGCACCATAGCCCTCAGTGGTGAGATTTGC
AGGAACTCAAGTTCCAACCACTGTGATCTGTGATTCCCCT
TTGGCTAGGGCTGGTTTAAATGTTCCCTCCATGGGCAGGT
GTCACTGAGTCTGGTCCGGTTTTCCTTTCTGCTCTACCAG
AACAGCGCTGAGTTCACTGCCTCACAATTGCTGCGTTCTC
CCTCCCCCGGTGCCCAGAGCAGCTCTCTGCGCCATGCCAC
TACTGCCAGGGGTGGGGAAGGGGTGGCGCCAGCAATTCAG
GACTGTCTTTTCTATCTCTTTGGTGCCTCTTTCAGCAATA
TGGAGTTAAAACCAGGTACTATGAGTGTTCACCTGATTTT
TGGTTCTTATGAAGGTGTTTTTTTCTGTGTAGATAGTTGT
AAAATTGGGCTCCTTGTGGTGGGGATGATTGGTGAAGCCT
TCTATTCTGCCATCTTTCTCTGCCTCTCAAGAAAAATACT
CTTGGTGAGGTGGTAAAAAGTAATAATTTTATTAAATCTC
AATCCTTGAGTATACATCTTTGTAATATTCTGTGTAACAA
AATGGGAAGTGTATATAAAGTACTTCTGCATGCCAAAGTA
CAGTGGTTTCTCAAGGAAAACTACTCAAACTGATTGAGTC
GCAAGCTGAAATAGCTGTTTTTCTCAGAGACCACCATTTT
TACTTGAAAGAAAAACTGACAGAGAAATATGGTTATCCAG
ATGAGTATTTGGCAGACATTTTCTCTAAAATGAATGACAT
GAACTTGTCATTTCAAGAAAAACGTCTGACAGTATTTGTT
GCCAATGATAAAACTCAAGAAAAAATAATTTTGGAAAATA
CATCTATAACTCTCATTTCCTTCTTACATCACGAGTTTGA
CATTTTTCCAATACTTAATGACTTTTCTGAAAATACTGGT
AGTGATACTGGTATACGATTTTTATATTGTATAATTAAAT
GAGTTAATTTTTGGAAGATCTGTATAACTCAGCAGACCAG
TATTTTTCAGATTGTCCAATGCATGATGTTACAAAATCAT
GCATGGATAAAAGAGTCAATTATAGTGCAAGATAATTCAA
TGAATTTTAATGTAACAAAGCATGAAAACCATTGATATAA
TTTCAGATTCCAACTAACTTCCTTTTGCAACTAACTTCTC
TTTCTACCTCTGAATTGTGGGCAAGTTTTAAAAAATTATA
GTAAAATATACCTAACTTAAAATTTACCATTTTAATCATT
TTTAAGTGTACAGTACAGTGGCATTAAGTATATTCATATT
GGTGATTAAACCATCACCACTGTCCATTTCCAAAGGTTTT
TCATCATTCCAAAGAGAAACTCTACCTATTAAACAATGTC
CCATTACCCTCCCCTGAGTCCCTGGTAACTTGTATTATAC
TTTCCTTCTATATGCATTCTAGGTACCTTATATAGGTGGA
ATACTATATTTGTTCTTTGTGTCTGGATTATTTCATTTAG
CATAATGTTTTCAAAGTTCATCCACATTGTAGCATATATC
AGAATTTCATTCCTTTTTATGACTGAATAATATTCCATTG
TATGCATATACCACATTTTGTTTATCCATTCATCTGTGAT
GGATATTTGAATAGTTTTCACCTTTGGCTTTTGTGAATAG
TGCTGTATGAACATTGATATACAGGTATCTGAGTTTGTTT
TTCAATTATTCTGGGTATATACCTAGCAGTGAAATTGCTG
AATCATATGGAAGTTCTATGTTTTTTGTTTTGTTTTGTTT
TTTTGAGACGGAGTCTTACTCTCTCACCCAGGCTGGAGTG
CAGGGGCGCTATCTCAGCGTACTGCAACCTTCACTTCCTG
GGTTCAAACAATTCTCCTGACTCAGCCTTCCAAATAGCTG
GGATTACAAGCGTGTGCCACCACGCCCAGCTAACTTTTGT
ATTTTTAGTAGAGATGAGATTTCATTGTGTTGGCCAGGCT
GGTCTCAAACTCCTGACCTCAGGTTATCTGCCCAACTCGG
CCTCCCAAAAATTGCGGGACTTATAGGCGTGAGCCACTGC
ACCCAGCCTACCTTTTAAAGGAACCATCATGTTTTCCACA
GTGGCTGCACCATTTTATTATACACCCCCACCAAGAATGC
AGCAGAATTTCAATTTCTCCACATCCTCATCAACATTTTT
TAAAAACTGTTTTGATAATAGTCATTCTAATGGCTGTGTA
TAAAGTTATATCTCATTGTAGTTTTTTTTAGTTTTCATAG
TTTTTTATTTGCATTTTCTTAATTATTAGTGATGTTGTAC
ATCTTTTCATGAGCTTATTGGTCAACTGTATATCTTTTTT
GTAGAAATGTCTATTGAAGTCTTTAGCCAATTTTTAAATT
ACGGTTTTTTGTTTTTGTTGTTGACTGTTAGGAGTTCTTT
ATGCTATATTCTGAATATTTACCCCTTTTTAGGATACATG
ACTTACAGATATTTTCTCCCCATTCTGTGGGTGACATTTT
TACTCTGTTGATATCCTTTGATGCACAAAAGTTTAAATTT
TGAAGTTCGATTTGTTTGTTTTTTCTTGTCACCTGTGCAT
TTGGGGTCATATTCAAGAATTCATTGCCAAATCTAATGTC
ATGAAGATTTCCCGCTATGTTTTATCCTAAGAATTGCATA
GTTTAATCTCTTATGTTTAGGTCTTTGACATGTTAGTTAA
TTTTTGTGTATGGTGTTGTGTAAGGGTCTAACTTCATTCT
TTTGCATGTGGATATCCAGTTTTCTCAGCACTATTTGTTG
AAAAGACTGTTCTTTTCCCACTGAGTGATGTCGGCACCCT
GGTTGAAAACTACTTGACCATATATCTAAGGGTTTATTTC
AGGACTCTCTATTCTATTCCATTGGGATATATAGTATTTT
ACACCAGCACTATACTGTTTCGATTACTGTAGCTTTGTAA
TAAGTTTTGAAATAAAAAAGTTAGTCTTTTAACTTTATTA
TTTTTTTCCAGGATTGTTTTGGCAATTTGGGGTCTCTTGA
TATTCCATGTGAATTTTAGCATGGATTTTTACATTTCTGG
AAAAAAAAAGTCATTGGAATTTCAATGAAGATTGTATTGA
ATCTGTGGAGAACTTTGGGTAGTACGGACATCTTAACAGT
ATTACGTCTTCCAATCCATGAACATGGGGTGGCTTTTCAT
TTATTTGTGTCCTCTTTAATTTCTCACAGCAATACTTAAA
GTTCTCATTGTACAAATCTTGTACCTTCTTGGTTAATTCC
TAAGTATCTTATTCTTTTCAATGCTATTATAAATTGAATT
TTCTTAATTTCCTTTTCAGATTGTTCGTTGTTATTGTATA
GAAACAACAGTGATCTTTTGAGTGCTGATTTTGTATCCTG
CCTTTTTGTTGACTTTGTGCTAACAATTTTGCGGAATCTT
CCTGGTTTTCTAAATATAAGATCATGTCATCTGTTAGCAG
AGATAATTTTTCTTTTCTTTCCAATTTGGACATCTTTCCA
ACTAACATTTAAGAAACTACAACTAGTTGAGTTTTGATAT
AGTGCAAAGAAGACTATTCATGATAATCATAAAAAGCCAT
TAAAATACAACCTTCCCTTTTCCAGCTACATAACTGATCT
GCGTGAGGCTGGATTTTCTTTATGTACTTCAATTAAAATA
ACATGTTACAATAGTTGAATGCAGAAGCCAATGTAAGAAG
CCATATATATCAGTTTTCTATTACTATGTAACAAATTATC
ACTTTAGCAGCCTAAGACAACACTCACTTATTATATCAGT
TTTTCCTGGGTTGGGAGTCTAGGTTCAGATGAGCTCCTCA
GGGTTTTTGCTCAGGGTCTCACAAAGCTAAAATCAAAGAG
TTGGCCAGGGCTGCAATCTCATCTAAGGCTCAGATCCTTA
TCCAAGCTTACTGGTTGTAGGCAGAATTTAGTGTCTTGTA
GCACTGAAGGCCTTATTTAATGGCTAGCTGTTGGCTAAGG
ACTGCTCTAAGCAACTAGAGGTCATCCACAGGTCCTTGCC
ACATGGTCCTCTCACAACATGGCCACTTATTTCTTTAAAG
CCAGCAGGGAAATCTCCCTCCAGTCAGCTATGATAGAGTC
ATATATAACATAATATGATTATGGGTCACTCTATCATCCC
TTTTGCCATATTCTTTTAGCTAGAAGCAAGGCACAGATTT
TCCTGCACTCACAAAACTCACTGGTAACACTTTAGGGTGT
TTGTACCACTCCAGACATTAGATTTGCAATATGTAAAACA
ATGCTACTGTTTGTTTGTTTTGTTGTTGTTGTTGTTGCTG
CTGTTTTTGAGACAGGGTCTCACTCTGTGGCCCAGGCTGG
AGTGCAGTGGTTCGATCATGACTCACTGCAGCCTCGATCT
CCTAGGCTCAGGTGATCCTCCTACCTTAGTCTCCCAGGTA
GCTGGGACTACAGGCATATGCTACCACACCTGGCTATTTT
TTTGTGTTTTTAGTACAGGTGAGGTTTCACCATGTTGCCT
AGGCTGGTCTCAAAACTAAAGCAATCTGCACACCTTGGCC
TCCCAAAGTGTTGAGATTACAGGTGTGAGCCACCACACCT
GGCCTAATTATTATTTCATAAACATGTATTATTTATACTA
ATATATAATGAGTTTCTAATTGTTATTTTTTTGAATGTTA
GAAATTTATTATTATTCTTAAGTGCCAGCTTAATACTGCA
GAACATTTCAAATCACCCTTGATAACCCACTTTCTTTTCT
CCCACCCAAATTCTTGATCAGGAGTTATTCAAGTAACGAC
ATGCTCTTCTCTCTTCTGTATAAAACTTTATGAAATAAAG
GCAAAAGATTGTGTACATCTTGCTGGAAAATGCTGCTCAG
GGATCTGGAGATGGTGGCTGCCTGGGCTCCCTTCACTGTC
CAGGTCCTGAAAGACTCTTGTTCATGAACTGTCTCTTCAC
AAAGCAAGTCCACCACTTGCTGGGTTTATCATTCTGAGGG
TCAAAAACTTGCTCACAGTCTCTGTCCAGCCTCTTGCCTT
AGCTGATGTAAATAGGCTGTCATTACTTCATCTTCCTGTT
TGTTTGCAGGTTTGGCATAAATTGCATTAAATAGAAAACG
AGGCTCTACAGGAATAGGAAAATTAGCGATTCCCAGTGTA
TACATTTCTTTCTCACCTTGGCTTCTGGAATTACACTTCT
GGAGTTTCTTCAGACACTCAGAAATGTAGAGAGGTATATA
TATCAAGGTCCTATCAGCTTCATTCTTAATTTCTTAGTTT
TTGAAGAAGACATTGGCCTTGAAGTAACAGATGGCTTCAT
CCACAATATCTGTATCTTTTGTCTCTCTGGGGGCAGGTCC
TTTTAATTGACTTCTGATAGGTAAGAATGCCATGTTTCCA
ATGAGTTTGGTGTCAGGATCCATGAGAGAAGAGTGGTAAG
CCGGCATCTTGCCGGTACCCGGGTTTCCTCTAATTGTTAT
TTTAAAAGAATTAGTAATGAATTATATTTCTTAATTTCAA
TTGTAATTTCTAATACAGAAATTAAATTTTTTTTGAGACA
GAGTCTTACTCTGTCACCCAGCCTGTAGCGCAGTGATGCC
ATTATAGCTCATAATACAGTAAATGTTGATAGACACTATC
CACATAAACAGCAGCTCTTTGGGCTCCTTAATAAATTGTC
AGAGGGGAGATGGAATGAGAACTATTAATATAATAACACC
AAATAGTTAGAACTTTCCACACTTTTTTTGTGATCCATAG
AAATGCATTTTACATTGTGACCTAGCATATACATACATAT
GCATATGCATATTACATGGATATATAACTGAGGCAAAAAT
TTCATGAAATAATACTTTTTTTTTTTTGAGACAGAGTTTC
ACTCTTGTTGCACAGGCTGGAGTGCAATGACACAATTCCA
GCTCACTGCAACCTCCGCCTCCCGGGTTCAAGCAATTCTC
CTGCCTCAGCCTCCCAAATAGCTGGGATTACAGGCATGCA
CCACCATGCCCAGCTAATTTTGTACTTTTAGTAGAGACAG
GGTTTCACCATGTTGGTCAGGCTGTTTTTGAACTCCTGAC
CTCGAGTGATCCACCCGCCTCGGCCTCCCAAAGTGCTAGG
ATTACAGGTGTGAGCCACCATGCCTGGCCAGTGCACTTTA
CTTCTATTATTATTACATTGTAATATACAATGAAATAATT
AATTATACAACTCACCATAATGTAGAATCAGTGGGAGCCC
TGAGATTGTTTTCCTGCAACTAGGCAGTCCCATCTGGGGG
TGATGGGGTCAATGACAGATCATCAGGCATTAGATTCTCG
TAAGGAGCATGTAACCTAGATCCCTCACATGCACAGTTCA
CAATAGGATTCACACTTCTATGAGAATCTAATGCTGCTGC
TGATGTGACAAGAGGCGGAGCTCAGGTGGTAATGAGAGTG
ATGGGGAGTGGCTGTAAATGTAGATGAAGCTTTACTCACT
TGCCCACTGGTCGTCCCCTGCTGTGTAGCCAGGTCCCTAA
CAGGTCACAGACCAGTATCAATCTGTGCCCCAGGGCTTAG
GGACCCCTGCACTAGATGATTAATATTTACATTGAATTTT
GAGAAGCACTGGCTGGGCGAAGTGGTTCACACCTGTAATC
CCAGCTCTTTGTGGGGCCAAGGCAGGCAGATCACTTGAGG
CCAGGAGTTCGAGACCAGCCTGGCCAACATGGCAAAACCC
TGTCTCTACTAAAAATACAAAAATTAGCTGGGTGTGGTGG
CCTCCCAGCTACTTGGGAGGCTGAGGGAGGAGAATCGCTT
CAAACCAGGAGGCGGGTTTGAGGCCAGGAGTTCAAGACCA
GCCTGGCCAACATGGCAAAACCCCATCTCTACTAAAAATA
CAAAAAAAATTAGCGTTGCGTGCCTGTAGTCTCAGCTAAC
CAGGTGGCTGAGGCAGAAGTATCGCTTGAACCCAGGAGGC
AATATTGCAGTGAGCTGAGATCACACCACTGCACTCCAGC
CTGAGCAACAAAGCAAGACTCTGTCTCAAAATAAATAAAT
AAAATAAAATAGAGATGATGATATCAATAAACTCTTATCA
GTGACATATTTGAGAGGTATAGTAAAAGAGTGCTTCACTA
TACTTTTTGTAAAATTCCACACAAAGCATTTAAAAATCTA
ATTTATGGGATGTCCTTTTAAAATGGTCACTTCTATAATG
TATTTATATTTATAGCACAATTTGTATGCAATAAAAATAT
AAAATCTACAAATTATGGAATATGCCAGTATTTCAGTCCA
TTCCTGTTGCCATAACAAAATAACTTAGAGTGGGTAATTT
ATAAACAACAGAAATTTATTTCTCACAGTTCTGGAGGTTG
GAAGGCACAAAATCAGCACCAGCATGTTCAGTGTCACTCT
CTGCTTCCAAAATGGTGCTTTCTTGGTGCATACTCACATG
GTAGGAAGAGTGAAAAGGAACAAGCACCTTCCTTGCACCT
TATATAAAGTCATTAAATCCCATTCATAAGAGCTCTGCCC
TCATGACTTAATTACTTCCTAAAGACCCCACCTCTTAATT
CTAGCATATTGGCAATTATGTTTCAACATATGAATTTTGG
GGGGTACATTTAGAACACAGCAGCCAATTTCCTAGTTCTT
GACATATATGTGAACATCCTGGAATACAGAGGGGTTGGGA
GTATACGTAACTCTCCATCTATGTATTTCCACAATCCCAA
TAACATTTTACACTCATACTGACACTCCAAATACTCTTTC
TCCTCTTTCTGTGTTGGTTTCTACTTTTCTGGTTAGCAAT
TGCCAAAGCAGGAAAATAAGAAAGCCCACAACAATGGAAC
TGTCCAGAGTTTCGTTTCTTTATACAAGAATATTGTGTCC
TGGCTGGGCACAGTAGCTCACGCCTGTAATCCCAGCACTT
TGGGAGGCAGAGGCGGGTGGATCACTTGAGGCCAGGAGTT
CGAAAAAAGAAAACAGTCCATTTATAACCTAAAATGCCTT
TATTTCTTCAGTAAATAAGAAAATGAAAAACAAACATAAA
AACCCTGTATCCTCTGCTGGTGCATTTCAGAAATGTCACC
ATTTCAAACATAAGGAAATAACTTTCTTGATACATAAATA
CTAGAAGCCCAAGAAAATATGAGGGGAAAATTATCTATAG
TCATATGCTAAATATCTCTGTAATCAAAGATAAAGATGCT
TAATTTATGTACAATCCTATTATAATTTACCCTGAGTTAA
TATCCTTGGGGAAAAGAATCCTTTAAGAATTCCATTCAGT
AAAACACTACATTAGGATAATATGAACAACATATTGTTTT
ATTTTTTAAAATATGTTTAGAGACAGGGCCTTGCTGTATC
ACCCTGGCTGGAGTACAGTGGTGTAATCATAGTTCACTGC
AGCCTCAAACTCCTGGGCTCAAGCGATCCTCCTACCTCAG
CTTCCCAAGTAGCCAGGACTACAGGTTGGCATCATCATGT
CTGGCTAATTTTTCTTTTTTTCTTTTTTTTTTTTTTTTTG
TAGAGATGGGGGTCTCTCTGTTGCCCAAGCTTGTCTCAAA
CTCCTGAGGGCTCAAGCAATCCTTCTGCTTTGGTGTCCCA
ACGTGCTGAGATTACTGAGCCTGGCCTATGAACAACATAC
TAAACTCTAACATCGTCACAGAATGATACTCCAGATTATT
TTAAAGTTGTCTGCCTCAACAACATAACAGTACCAAAATT
TCCAATTAAAAGAAAATCAACTAGGCACGGTGGCTCACAC
TTGTAATCTTCCTTTTGGGAGGCCAAGGTGGGGCCATTCC
TTGAGCCCAGGAGTACGAGACCAGCCTGGGCAACACAGAA
AGACCATGTCTCTACAAAAAAATTTAAAAATTAGCCAACC
ATGGTGGTGTGTACCTGTGGTTCCAGCTACTTGGGAGGCT
GAAGTGGGAGGATCATTTGAGTCCAAGGGGTCTAGGTTGC
AGTGAGCCATGATCATGCTCTCACACTCCAGCCTGGGTGA
CAGAGCAAGACCCTGAATAAACGAATGAATGAATGAATAT
TTAAAAAATCAAACTAGCCCTCTCTTTCATCATTTACTTC
TAACAGTAGTTTGTTTTACAAGCAAATATCAAGTACACGG
TTAGATGGGATACACATTCACTCATAAACCTAAGTAAGCA
AAAATCCCAAGGATCTGTAAAACTGTCAAAGGCAACATAA
AAGGCTGACCTGGCAAATCGCTTTCTGTTTTTGTTTGTTG
TTTTTTGTAGATAGAGTCTTGCTCTGGCGCCCAGGCTGGA
GTGAGGTGGTGTGATCTTGGCTCACTGCAGCCTCTGCCTC
CCGAGCTCAAGCAATCCTTCCACCTCAGCCTCCTGAGTAG
CTGGGACTACAGGCATGTGCCACCACGTCTGGCTAAATTT
GTGTGTGTATGTGTGTATGTATGTATGTGTGTGTGTGTGT
GTGGAGACAGGGTTTCACCATTTTGGCCAGGCTGGTCTCA
AACTCCGCTCAAGCAATCTGCCTGCCTTGGCCTCCTGAAG
TGCGGGGATTACAAGCATCAGTCACTGCACTTGATCTGCT
TTCTCATTTTATAAAACACTGTGATAATTTTTTTCTTACA
TAATTTTTTTTTCCACTTTCATTTTAGACTTAGGGGGTAG
ATGTGCAGGCTTGATTCCTCGGTATATTGCATGATGTGAT
CATTTTTAGACCTGAAAACTTTTTATTGGAAACTCATAAT
CAGTATATCTAATGTAAAAGAAGATTACATCATGCTTTAA
AAACAAATATTTGTGATTATGAAAATCTGTAATATTTGTT
GAAAGAGGAAGATGTAATTGCAAATGTAAACATAAAATGT
GGGAAGAAAAACTAAGTAAGAAGTACATGGGCTGGGTGTG
GTGGCTCACACCTGTAATCCCAGCACTTTGGGAGGCTGAG
GCAGGTGGATCACCTGAAGTTAGGAGTTTGAGACCAGCCT
GGCCAATATGGTGAAACCCTGTCTTTACTAAAAATACAAA
AATTAGCTGGGTGTGGTGGTGCACGCCTGTAATCCCAGCT
ACTTGGGAGGCTGAGGCATGAGAATCGCTTGAACCCAGGA
GGTAGAGGTTGCAGTGAGCCGAGATGGCACCACTGCACTC
CAGCCTGGGTGACAAGAGCAAAACTCCGTCTCAAAAACAA
CAACAACAAAAAGAAGTACATAGAGGCCAAGCAAGGTAGT
TCACGCCTGCACTTCCAGCACTTTGGGAGGCTGCAGGGAG
CAGATAACCTGAGGTCAGGAGTTCGAGACCAGCCTGGTCA
AAATAGTGAAACCCTGTCTCTACTAAAAATACAAACTTAG
CTGGGCATGCTGGCGTGGGCCTGTAGTCCCAGATACTCAG
GAGGCTGAGACAGGAGAAGTGCTTGAACCTGGGAGGTGGA
GGCTGCAGTGAGGCGACATTGCCCCTTTGCACTCCAGCCT
GGGCAACAAGGAGCGAAACTGTCTCAAAAAAAAAAAAAAA
AAAAAAAAAAAAAAAAAGTACATGGAAAAGACTTTACCTT
TTTCATGGCATCTGTAAGTTTTCTGCCTTGCATATAACTT
TGGTAAAAGAATTTTATACGTAATAATTAGGCATAATATT
CAAGAAAGCAGACTTATTCTCCTCCCCTATAACATATCTA
AATATAAAATAAGTACCCTAGAATTGCCACAACTGGCTTA
GACTTAAGGATCTCAAGTTTTGCATGTGGGCCTTCAAAGA
CAAAATATAATTTCCAAACTCTTTATTATGTGGTTTACAG
AGCATCTGAAGATTGGTTTCATGAGTCTGAACTTGGTATG
AAAGACGTTCAAATTCAAATCCCCAAGCCAGCGCGTCAAT
GTTTTTGTAGGCTTCACAGTGCTGGGCTCTGCATCCTTCT
TTGGCCGCCTTACACCAAAAGGCTGAGTTTGGAAATCAAA
AGGGTCAGCCTGGTTTCAGCCCCTCTGCAGACAATAAGTA
GAACAGATTAGAATAGATTCACTACTTATTTTATTATACA
TAATACTTTTACTTTTCCCAATACTTACAGTAGAAAAAAG
AAATTTTGCACATCATTGTTTATTTAGATAAGAACATGTT
AAGCCTTGAAAAGTAAGTTAAATTGACACTGGAGCTTTAC
TTCAAACTCTAAACATATAGTCTTTTTTTTTTTTTTTTTT
TTGAGACGGAGTCTCGCTCTGTCGCCCAGGCTGGAGTGCA
GTGGCCGGATCTCAGCTCACTGCAAGCTCTGCCTCCCGGG
TTTACGCCATTCTCCTGCCTCAGCCTCCCGAGTAGCTGGG
ACTACAGGCGCCCGCCACCTCGCCCGGCTAGTTTTTTGTA
TTTTTTTTAGTAGAGACGGGGTTTCACCGTGTTAGCCAGG
ATGGTCTCGATCTCCTGACCTCGTGATCCGCCCATCTTGG
CCTCCCAAAGTGCTGGGATTACAGGCTTGAGCCACCGCGC
CCGGCCTAACATATAGTCTTTAAAATGCTAATAATACTAT
TAGTCATCAAGTTTTACCATTAAATAAATGTTTTAGATAC
AGTGGCTTTATTTCAGACTCCATTTCCTGTGGCCTAAAAA
ATGGGAGAAAAATAAACTTCAACTATAAAAATCTAAATTT
CAAATAAGAGGTTATTCTATGTGGAAAAAACACAAACAAG
CATTTATAAAGACTGAATAGAAATGAATGGAAATGAAAAT
AACTGACAGTAAATTTCTTGGATTTGCAAATTTTGAATAC
TTATTTTGAAGGCTGGAATGTTTAGCAACTTTTAACCTTA
AATTATTTCAAATCAACCAAGTACTTAGTTTTGAGGAATT
TTTGTGAGGATGAGACTCATTAGTGAGTTTTTAATCCACA
AAAATAAAATCCAATTCCAATTACCAAGTAATATTTAGAG
TTATCTTAAAGATTATACAGCTGGCCACATGTTTTAGGGA
GGTACAACAGTTTATAATGGGACACAATACTTTGCACATA
TTAAAAGTTAATTCCTATTGTATCTTTATCCTTTTTCCCC
TTAAAATATTTTTCATTTTATTTATTCTTACTTTATTATA
GTTTTCCTTTTTCCCAGAAATCACCACAACATTACAGTCT
GGTATTTAGTATATAAGCATATTTGTTCTTCAGCATAGTT
AACATTTTCCACTAGCATCTGATGCCATGCTACTGTTAAT
TCTGTTAACTCTGCTGCCTAGATTGCTAGACCCCAACCAC
AGCCTGGCAGAGAGTGAAGGGAGGTTTTGTTTTTGTACCG
CTTTATTCTGGTCTAGTGCAACAGGAAGGAAGAGCTTTCT
GCCATTGCAGGTACCCAGACTAATGTTAGGAAGGGAAAAA
GCTTTAACTCTGAGTAAAATTCAGAGTATTAATTATTGCA
ACTATTAAGGAGAATATTCAAAACTTGGAAATAAGGTTAA
GCGATGGCTGCATGACCTTTTAATGTCATGCTAGAACACT
GTTTAAAAAGGCTGCCTAACAGTCATCTAATTCTCCAGGG
AAAGTAATTTTGTTGGACACTGTATTCACTATGGCTTGGA
GCTAACATATCTACATAAACAAACAATTTTATAGCTAGAG
GCTAACTTGAATAAAATGGATGAAGTGTGACAATTCTCTT
TTCTGACCAGTAGAAAGAGCAACTTTATAGATTATACTTT
CGTTGCCCTATAGAACCTAACCAGTTTTGTATCTAATTTA
GCAATCTTATCTCAGCATTCCTTTTCCCCCCATTCATTAT
AAAAAACAATAACCAAGTTTTTAATATTACCATTTCAACT
AACTTTTTCACCCTACTGGTTCTCTCACTGAGTTAAATGA
AACTTGGGCACATGCCCCCAATCTAGTTTATTCTAATTTG
AACCTATTTAACTCTCATCCTAGAATTATGTTTCTATGCA
GTGGCTCAAGCCTGTAATCCCTGCACTCTGGGAGGCAGAG
GCAGGTAGATCAGGAGGTCAGGAGTTCAAGACCAGCCTGG
CCAAGATGGTGAAATCCTATCTCTACTAAAAATACAAAAA
CTAGCTGGGCATGGTGGCAGGCGCCTGTAATCCCAGCTAC
TCGGGAGGCTGAGGCAGGAGAATCGCTTGAACTCGGGCGA
CAGAGGTCGCAGTGAGCCGAGATCGTGCCACTGCATTCCA
GACTGGGTGATAGAACAAGACTCCATCTCAAAAAAAAGAA
TCATATTTCTAAGATTACAAGAATTTTATCTTATATCACT
GGGGCCAGAAATTGTGCTAAATGGCTATTACTAGCTGTAA
GGGAGGCTGGGAATTTGAAGATTCACTTTTTAGTCTTTGT
AAGCTAAGAAGGAAAAAAGAGCTTTCAAGAGACCAAACCT
ATAATAACTGTCACTAAAAATGCATGTGTGGTAGTAATGG
CAGGGGAATGGTGAGAGAGAATAATCAAGAATGATCCCCA
GATCAGGCTTAGGTTGTAAATCTACTAACATGAAGAACTC
CGGAGAAGAAACAGGTCAATACTAAGCACTGAGAAATTAA
AAGCTTTATTATTATTATTTTGAGATGACATCCACTGATT
CAGCCCTGACATTATGTACAATTGTTATGTGCTGGATTTT
TTTTTTTTTTTCTGAGATGGAGTCACTCTGTTGCCCAGGC
TGGAGTGCAGTGGCACCATCTAGACTCACTGCAACCTCCA
CCTCCCAGGTTCAAGCGATTCTTGTGCCTCAGCCTCCCAA
GTAGCTGGGATTACAAGCATGCACCACCATACTTGATAAT
TTTTGTATTTTTAGTAGAGACAGGGTTTCACTGTGTTGGC
CAGGCTGGTCTTGAACTCCTGACCTCAAGTGATCCACCTG
CCTTGGCCTCCCAAAGTGCTGGGATTACAGGCATGTGCCA
CTGTGCCCAGCCTGTGCTGCAGATTTTAAAGGAAGAAAAG
TAATTTATAATTATCCAAATCCTTGTAATAGTTGGTCAGT
TGGGTGGCAAATCCCAGCCTATCAATTACATAGTAGAGTG
CCCCATCCAATGAAACAGTTTATGACAGAACGCTTGCATT
AGACATTGCTTGTATTAGACACTGGATTTGTGGCCTCCAA
GAAAATTTTCCAAGCAAATGACTCTATTTACCTCCAATTT
ACTACAAAACAAACACCTGAAATATAGGAATTACTTAGAA
ATTTTAGTTCAAGTGTGTACTAAACACAAATGAAACGTTT
TTATAGAGTATAGAAGAACTGTAAAAACACAATGCAATGT
TTATTTTCAGATACGGTTGTCCCTCAGTCTACATGGAAGT
TTGGTTCTAGGACCTCTGCATATACCAAAATTCATGCATA
CTCAAGTCTCACAGTTAGCCTTGTGGAACCAGCCAACAAA
AAGTTCGCCCTCAGTATACGCAGGTTTCGCATCCCACAAA
TACTGTATTGTCAATCCACGTTTGGTTGAAATAAATTTAC
ATGTAAGTGGACTCTTGAAGTTCAAACCGTGTTGTTGATG
GGTTAACTATACTTAACTTTATAAACACCATCAGCAACAA
CAATATTACCTTTTTCCTAGGAAAAATATCTGATGGTATT
TACAAAGTTCAGTATATTTAAACCCTTTATCTGTCAAACA
TTAATTTTAGAATTCGATAAGGTTTAATTATTAACCAGAT
TATTCCTCTTCTACAATTTGACTAGTTGATTATGTGGCAA
ATAAGGACACCAATCACACCAAGGTGGGATGATACTATAA
CACTATTGGGTACCTATGACCAAGTCCTCTACTGAGTATG
AAAACTTGTAGCCTGCCAAGTCGTCCTGAAGTCCACCAAT
CTTTATTATACTTATTTTAAAGGAATCATCCATTTTGTAA
AACTTTTAATTTCCAAAATGTGTACTGCTTTAAATTTGGG
AACTCTGTGCACAGTATTAAAAAAACCATGTAGGATGATC
CCTTAATAAGATTTATCCCATTAAAACAATGAATTTCTAT
AAAACTATGCCTTCCAGACTCTATATCCAGTTATTAGGTC
ATACAGATTTTACTTTTGCAATATCTCTTCTATCTATTCT
TTTCAACCCCCTAATCACTGTCTTTAGTCTGATCTATAAA
TTGGCTGTATTAATATTTATCTTCCTCACTAGGCTACAAT
AGCTTCCTGTAGGTTTTTTCCTTCCAAATCATTCTGATAT
TGAATTATACTCCTAGAACAAAGGTTAGAAAATGTCATTT
CTGTTTTAAGATGTTCAAATGTTCCCAATGCCTACAGAGT
AAAATCCAAACTAGTCCCAAACTACTTCTTTGGTTTCATT
TCTTACTACATGCCACTTCTCACTTTATGCTCCAGTTTCA
ACTGCAAATATCCTAATCCAAAATGAACTTTTGTTCCTAT
TTGCCTTTGCTAATGCTTTTCCCTCAGCCTGGAATGCTCT
TTACCCTTTTTTCCGCCTAGTAAAATATACTCATCCTTTA
AGATTTGATTCAAATACCGTCATCTCCTTTGGGGAGGACT
ACATGTCTACCAATCTGAAACAGATTAATAATTGCTCTGG
GCACCCATGGAATTGTACCCTTACAGAAGCATTTATTTTC
CATTAGTTTCTGCCTTCTTGGAGCCCATAGAAAAAAAAAG
AGTGAATAAATATAAAATAAGAAACATAGTCACAAATATA
GGCATAAAGTGTTCAAGTTCAGATACCATATTAAGCAAGT
TAAAGTAATTTTTTTTTTTTTTTGAGACAGAGTTTCGCTG
TTGGTGCCCAGGCTGGAATGCAATGGCGCAATCTTGGCTC
ACTGCAACTTCCACCTCTGGGTTCAAGCCATTCTCCTGCC
TCAGCCTCCCGAGTAGCTGGGATTACAGGTGTCTGCCACC
ACGCTGGGATTACAGGTGTGAGCCAGCGCACTCGGTCAAG
TTAAAGCAATTTCTAAATGTATTTGTAAAGCACCTGATTT
GTTAGAGCAGATAGTATCCTAACTATTCCGTACAAGATGA
AAACCAACTTTGTCATTTTTATTATATTTGAGAGTCACAG
GACATTTTTACTTAAAAAAAATTTTTTTTTCCCCCGCAGG
TTGCAGTGGCTCACGCCTGTAACCCCAACATTTTGGGAGG
CCAAGGCAGGTGGATCACCTGAGGTCAGCAGTTTGAGACC
CCATCTCTACTAAAAATGCAAAAATTAGCCAGGCGTGGTG
GCATGCACCTGTAGTCCCAGGTACTCGGGAGCCTGAGACA
GGAGAACCACTTGAACCTGGGATGCAGAGGTTGCAGTAAG
CAGAGATCATGCCACTGCACTCCAACCTACACAACAGAGC
AAGACTCCATCTCAAAAAAATTTTTTTGTTGTTGTTGAGA
CAGGGTCTCACTCCAAATGCAGTGATGTGATCACAGTTCA
CTGTAACTTCAAACTCCTGGGCCCAAACTATCCTCTCACT
CCAGTCTCCTGAGCAGCTAGAACCACAGATGCATACCATC
ACAACTGGCTAATTAAAATTTTTTTTATAGAGACAGGGTC
TCACTATACTGTCCAGGCTGATCTGAACTCCTTGCCTCAA
GCAATGCTCCTGGCTTGGCCTCTCAAAGTGGTGGGATTAT
AGGCCACCATGCCTGGCCCATTTTTAATTTGCAAAAAAAT
TTTTTTTCTAACGACATTGTAATTCTGTATTTTAATTATA
TCATGTGAGTCCAAGAACATTATATGAAACTATGCTACGT
TAATACATATTTTCAAAAAAAAACTTGGAAGGAGATACCT
GTTCACTGAATGTCATCTCAGAGTACAGAGATAAAATCCA
ATTGGCAATTTTTGATGCTTTGAAGTATGTGGGATTGCTA
CTATTCTTGATAAATTTAAGAGATGAATGCAGTTTATATA
GCCAACAAGAAAAATTACACACATAATTTTTTCCTTAACA
TGTCGTACACTGTGATTTGTAGTAAACCAGGCTGGGTGTG
ATGGCTCATGCCTCTAATCCCAGCACTTTGGGAGGCTGAG
GCAGGAGGATTTCTTGAGCCCAGTTTGAGACAAGCCTGAG
CAACATGGCAAACCCCCACGTCTACATAAAATAGCCAGAT
GTGATGGTGCATGCCTGTAGTCCCAGATACTCGGGAGGCA
GAGGTGGGAGAACTGCCTGAGCCCAGGGAGGTTGAGGCTG
CAGTGAGCTGTGATCGTGTTACCGCACTTTAGCCTGGGCG
ACAGAGTGAGACTCTATCTCAAAAAAAGAAAAAAAAAAAA
GTAAACCAACTACCAAAGTACTGCAAAATAAATTTCTTAA
ACATGAAACACATGATACCTTGGAAAGGTGACATATGTGG
CTGTTTCCTCCTTTTTTTCCTTCTCTTTCTTGGTGTTTCA
TATTTTGTCCTTAAAACAAAAGGAAACATATTAATGATTG
CTTCCATAAAAAAAGACACACAGACCTTATTTATTTTTTA
GTAGTGATTACATTCATGGCCCAAAATTTAAAAAGCAAAA
CATCTCCCTTCTACCTGTCAACCAGCCATCTAAATTTTCC
CTTGGTCACTTATGGTTGTTATAACAAAATGCCACAGGTG
GGTGACTTAAACAACAGACATTTCTCACAGTTCTAGAGAT
TTGGAACCCCAAGATCAAGTTGTCATCAGATTCAATGTCT
GGTTAGGGTCCACTTCCTGGTCTCCAGACTACCTCTTATC
ATGGTATCCCCACAGAGTTGAGAGAGGAAGCTCTAGTATC
TCTTCTTCTTCCTTTTTTTTTTTTTTTTTCTTGAAATGGA
GTCTCACTCTGTCACCCAAGCTGGAGGGCAGTGGTGCACT
CTCTGCTCACTGCAACTTCCATCCCCTGGGTTCAATCAAT
TTTCCTGCCTCAGCCTCCCAAGTAGCTGGGGTTACAGGCA
TGCACTACCACACCCTGTTAATTTTTGTATTTTCAGTAGA
GACAGGGTTTTACCATGTTGGCCAGGCTGGTCTCGAACTC
CTGACCTCAAGTGGTCTGCCTGCCTCAGCCTGCCAAAGTG
CTGGAATTATAAGGGTGAGTCACCGCACCTGGCCTCTTCC
TCTTGTTATAAGAGCACTAATCCCATCATGGGATATCTAC
TTTCATGATCTCATCTAGACCTAATTACCTCCCAAAGGCC
CCACCATCTAATACATTGTTGGGGGATTAGGATTTTAGCA
TATGAATTTTGGAGGAACACATTTAGTCCATAATATTTCC
CAAAGATAACAACAAATCTTACAGTTTTTTTTTTTTTTTT
TTTTTTTTGCATATCTTTCCAAAATACTTGTACGCATTTA
TAGGTTACTAAGTATATATGTTCTTCCCTTCAACACCACT
ACTTCCATAAATGGCAACACATTTTACACACCATCCTGTG
TGGCTATAACTTGAAGGCCATTCCTAATCACTAAGCAAAG
GCTTACTTAGTATTTTTTTATGATTGCAATATATTCCATT
GTATAGAGATTCCAGAATTTAATCAGCCTACTACAGATGG
ACAATTATGTTGTTTCCAATCTTTTACATACAATATTGCT
ACAAATAACGTGTAAACATGTGGTTTTAAAGGTGTGTGAA
TAAATTACTAGAAGTGTAATTGAGGACTCTGGATTATATG
TATTTCTAATTTTAATAGATATTGTCATATTGCCGTCCAC
TGACGCTGAATCAACGTTCTTCCCCATCAGCAGAAAGTAC
CTAAACTTCCCTGAACCTTGTTCCCCATGTTATTACATGA
TGTGATAACAAACTTTTGAATCTTTTAACTAATTAGGTGA
AAAATTACATTTTTAATTAAAATCTTCATTTTTGTTACCA
TGAGTAAGTTTGAGTATCTTTAAATAAATTTAAAAGGCAT
TTATATCTTCCTTTTGTGAGCTGTCTGGTCGTATCTTCTG
CACATTTGTCTACTGGGTTGTAAGGCCTTCTAAAATTGAT
TTTTTCCCCATCCTAAATCACATTTTTAGACTACCTGGTG
TGGCCAGCCCTATCGTAAATCACGTGACCCAAGGCCTCCA
GGCAAACAAAGATAAAAGTTGAGTATTCTTTATCCAAATG
CCTGGGACCAGAAGTATTTCTAATCTTAAATATTTTTTTT
ATTTTGGAATATTCATATATACAGAATGAGACACCTTAAG
GATAGGACCCAAATTCTAAAAACAAAATTCAAGGCTGGAT
GCAGTGGCTCATGCCTGTAATCCCAGCTACTCAGGATGCT
GAGGCAGGAGGGTCCCTTGAGGCCAGGAGTTTGAGACCAG
CCTGTGCAACATAGAGAGACCATGTCTCTAGAAAAAAATT
TAAAAATTAGCCGGGTGCAGTGGCATGCACCTGTGGTTCC
AGCTACTCAGGAGGCTGAGGTGGGAAGATCACTTGTGCCC
AGCAGTTCAAGGCTGCAGTGAATTAGGATTGCATCACTAC
ACTCCAGCCTGGGTGACAGAGACAGACCCTGCCTCAATAC
AAACAAATTAATTAATGAAGTTAGTTTATATTTCATATAT
ACCTTAAACACATAGCCAGAGGGTAATTTTATACAATAAT
TTTTTTTTTTTTGAGACAGAGTCTCGCTTTGCCACCCAGG
CTGGAGTGCAGTGGCGGGATCTCAACTCACTGCAATTTCC
ACCACCCAGATTGAAAGGATTCTTATGGCCTTAGCCTCCC
GAGTAGCTGGGATTATAGGCACGCGCCACCACACCCAGCT
AATTTTTGTATTTTTAGCAGAGACAAGATTTCACCATGTT
GGCCATGCTGGTCTCAAACGCCTGTGATCCACCCATCTCG
GCCTCCCAAAGTGCTGAGATTACAGATGTGAGCCACCACA
CTCGGCCAATATTTTTTTTTTTTTTTTTTGACACAGAGTC
TTGCTCTGTCACCCAGGCTGGAGTGCAGTGGCATAACCTT
GGCTTACTGCAACCTCTGCCTCCCCGATTCAAGAGATTCT
TGTGCCTCAGCCTCCGGAGTAGCTGGGATTACAGGTGCAC
ACCACCAAGCCCGGCTAATTTTTGTATTTTTGGTAGAGAC
GAGGTTTCACCATGTTGGCCAGGCTGGTCTAGAACTCCTG
ACCTCAAGTGGTCCGCCTGTCTCGGCTTCCCAAAGTACTG
GGATTACAGGCATAAGCCATCATGCCTGACCTATGCAATA
ATTTTTAATAATTTTGTGCATAAAATAAAATTTGCGTGCA
TCGTAACATCAGGAAGCAAAGGTGTCACTACCTCAACCAC
TACCCATGTAGGTAATCTGTGGTTGTTTGGCATCACCATC
ATTCCTGACTCTGAAATTTACTTGCTACTGATAAGGAATC
ATTTTCCTATACTTATTCCCACATAAGTACATAACAGCAA
AAAATATGATACACCAGTAATCGAATGAAAAAATAATACA
TTCAGGGTAACCAAGCAGCACAGTAGCACCACCAGAATAC
CTGTTATCAGCTGTTAAACAACAGCAACAACAAACAATGG
TAGGCTTTCAGTCCCCACCTATCATGCTGTGTTTTGATTA
AAAGGTTACTATACACCATTTTTTTAAGTTATCAGAAGCA
GGTGAGAGACCAAGAAGTGGGTCTTCTAAGGATAAGAAGG
CTTTCTGCTGGATGGCTTTTTAAAATGTTTTCTCCAGAGT
CATCTGCCTTATTAACAATGCTTTTGATTTAGAAGTCTCT
CTCTGACATTATAAACTGTATGATTTCTTGTTCTTTTGTA
AACGTACACTGTTTTAGTCCTTCAATAAGCCCATCACACA
TTTTCACCATTGCTATCGTTTGGATATTTGACTCTCCAAA
CCTCATGTTGAAATCTGATCCCCAGCGTTGGAAGTGGGGC
CTAATGGGGTGTTTGGATCATGAGGGCAGATCCTTCATGA
ATGTCTTGGTGCCATTCTCTCAGTAATGAGTGAGTTCTAA
CTCTATTAGTTCCCACAACAGTTCACCTAGAACTGGTTGT
TGAAAGAGGCTGGTACCTCATCCTCTCTCTCTCTTGCCTT
CTCTCTCACCGTGAGATCTGCAGGTGCAGGCTCCCCTTCA
CCTTCTGCCATGAGTGGAAGCAGCCTCAGTCTCTTGCCAG
AAGCAGATGCTGGAGCCATTCTTGTACAGCCTGCAGAACC
ATAAACCAAGTAAACCTCTTTTCCTCCTTTTTTTAGAGAC
AGGGTCTTACTCGGTTGCCCAGGCTGAGTGCAGTGGCACA
ATCATAGCTCACTACAGCCTTGAACTCCTGGGCTCAAGAG
ATCCTCCTGCTTCAGCCTCCTGAGTAGCTGAGACTATAGG
TATGTGCCACCACGTCTGGCTAATTATTAAAACTTTTTGT
AGAGATGGGGTTCTTGCTATGTTGCTCAAGCCGTTCTCAA
ACTCCTGGGCTCAAGCAATCCTTCTGCCTCAGCTTCCTGA
AGTACTGGGATTACAGGTGTGAGCCACTGCGCCAGGCCTA
AGTAAACTTCTTTTCTTTATAAATTAACCAGCCTCAGGCA
TTCCTTTACAGCAACACAAACAGGCTTAGAAAATCATGTT
GTCTGTAGGTATTTTTCTACAGTGTTAACAATATTCATCT
TCGTTGTCACCATTTTCATGACCACCTTGACTCAGAACCA
TTTCAGCTATTTCATCACTGGTCAATGAATGAACAACTGG
AGTCTCATTATCAATGTTAAAAACTTCAATACCCATTTTT
CCAGCTTTCAGGACTCTGAAGGAGTATTTTCTTGCATATG
TAAGCAGGCCAGATTGCTTATCATTTTTTCTCATTTGACA
TATGGAATTCTTCAAAGTTACCATCTTGTTCATCTCACTG
AACACAGTTGCAGGCCAGAGGTTGTGCCAGGCATGCATAA
ATTTGTCTTTAATCACTGTGCTCCAAGTGCTGGCAACAGC
ATAGATGGTAAACTTCGTGCTAAACTCCTGAAAACCTTCC
ACAGCCATGCCCCTGTCCACTGCTGTTGCATGCTATTCAA
GAAAACGTTTTATATTTACTCTTCATTGATCTAAGGATAC
TCTGTCACATGGCTGAATTAATAGTCACATTTTGGGGAAA
GTACATGACATAAACATTATTTTTTATGAGAATTTCAGCT
GGAGTATGAGCAGAACATTTGTCAAGGAATTTTTTAAAAT
TTTGTAGTCATCACCCAGTGCAGCCTTCTGTGCTGTGAGC
CTGAGCCACTAGTATACAATTTTTGTGAAACCAATCAGAA
AAGATATTCCTGGTTATTCAAGCTATTTTGCTAGCATGAT
GATGGACACATAAGAAATTCACCTACTGAAAACAGCAAGG
ACACAGCTTTTGCCTATCACAGCAAGTTTACACTTAATGT
GTGCTTTATGCATTAGCCCATATCAGCAGTTATCCTGTCC
CTGACATCCTTAATTCTATAGGGGCTGTGTCATCAGCTGT
AGTCAGTGTCCTTCCAGGGCAATAATGCCAAAACAGTGAT
ATTTCATCCACATTACATACTTGTTCTGGCATCAGATTTC
AACACCAATAGTTTTGGCAAACTCACCAATAAATTTATCC
ACTGCTTCATGATCAGCAGAAGTTTTATCACCACAAATCT
TTAAAAGTTTAATGCCATGTCTTCTTAAACATTTCTGCAA
TCACCTGTTGAATATTCACAATTCCTTTCAATTTTCAGTT
CATTATTACACGTCTTTGTTTCATGATCAGGAAACCATTA
AGTGGCATAATGTTCACTGCAATGCTGGCAGATCTACTCT
TTCAATACACAACTGAGACTTTCATTTTCAGCTTTATGCA
GCGCTGTTTTTGTTTTTTGTTTTTTTCTCTCACTGACTTC
TCTTTGTCCTTTCAACGTAGAACTTCAATAGTTCATATTT
CTGTTTCTTCAGGTCATATACATAATGATTCCAACACCCT
GCTCTTTTGTAAGACATTTGACACTTACACCACTGTCCAG
TTTCTCCAGCCACTTGACTTCCTCTGTTATATATAAACAC
AAATGCTTCATTTTTCTTATTACTATTACTCATAAGGGTA
TCTGCAGGCCTTTTTGGCATTTGTAACAATATCTTTATAC
CCAAATAATAAGCAAAACAAAACAAAACCACAGTGAGTCA
TGCATGTAGGTCTTGGCCCCATGTGGGGCACTGTGGGGAA
CGTGCCATTTGGTGTGGCCTGCACACATGTCATTTATTGT
CTTTTGTAGATATGCTTCCATGGGGGAATCTGGAAAAAAA
AGATATACTGCAACTAAAGTGGGCTGGAGGGGGAGTCTTT
ATTTCCTTGGGTTTGCTGAATAAACTGTGTTATATACCTG
TTTTTTGACTGCGACCCATCACGTACATCTCAGGTGTGAA
ATATTCCACTTGTGGTGTCATACTGATGTCCAAAAGTTTT
GGATTTTGGAGAATTTCAGATTTTCAAATTAGAGAGTGCT
CAAAGTGTACTCCTATCAAGCATGACATTGGGGTTACAGA
CCATCGGGCTTACAGATTAATTCTCAGAAGTCAAGGGCAA
GGGCTAGACGTCTCTTAGGGCAAGATTAAATTCTTTACTA
CACACCTACACTATAATTTATCTGTCTTTTCTATTGTTAA
TATTTGGGTTTATTCTATTTTTTGACAATTATGAACAACA
TTGCCATGAACATTCTTGTCCAGATACACTGATATAAAAA
TGCATGAGTTTCTCTGGAGAATATACCTGGGAGTATGACT
GCTGAGTCTTTGGGCTTGGGCTTCAATCTATCAATGTTTA
TCTCAAGGTTTGGGGACTTTGTGATATATATAGAAAGGCT
TTCTATATATATTTCTTAATCATCTCTGATTAAGATTTCA
AAAACTTTCCAATGATTTCTTCAATTTATTTCTTTGCATG
TAAATCTTTGATTCATCTGGAATCTATCCTAATATAAAGC
TGAGGCATGAATTCAGCTTTAATTTTTCTGCAGATAGCTA
GTTGTCTCAACATTACTTTTTAAATAAGTCAACTTTTCCA
TACTGATTTGAGGTGACTGTTATATGCCAAATTTTGTGTG
TATTGCTTTTTTCCCCTAAGCTATTTCACTGATCTGTCCA
TCTAGCTATGTGTCAATACCTCAATATTTTAACTTTATAT
TTTTCATATTTTTCAATATCTGGTATGGCTAGTTCTCCTC
CTTATTAGAATAATCTATTCTCGCTTTTTTTTTTTTTTTT
TACTAGAACTTTAGAATAATCCTGTCTAGTTCTACTCTAA
AAATGTTGTGGTTTATTTTAAGGTGGATTTAAATGTCATT
AAAATTTAATCTAAAAGTAGTTGGTATCTTCATCATATAG
AATATTCCTGTCCAAGAACATAGTATGTCTTTTCATTTAT
TTCACAAATCATTATAGTATTTAAATATTTTATTCATAAT
ACCTTGCATATTTCTCAAATTTATTCCTATGTATCTTTTT
AAAATTTCCACTGTAAATAGGACTTTTCCATAAAATCTTC
TGATATCAATATATTTAAAGATTATTGATTTTCAAATTCA
GAATTTTACACAGAAATCTAACTGAATTCTATTAGGTTTT
AAATAAACTTTATTTTTTAGAGAAGTTTTATGTTCACAGC
AAAATACACAGCAGAAAGTACAGAGAGCTCCTATATACTC
CCTGCCCACATACATGCACAGCCTCCCTCACTATCAATAT
CCAGCATTAGAATGGAGTATGTTATAATCGATGACCCTGC
ATTAACAGATGATCATCACCCAAAGTCCATAATTTACATT
AGGGTTCATTCTTGGAGTGGTAAATTTTATGGGTTTTGAC
AAGTATATAATGAATGACATACATCTACCATTATATTATT
GTATTAGGGTTCTCTAGAGGGACAGAACTAATGGGATATA
CTATTATATATTATATATAATGTGTTTGTTATATATTATA
TGTATATATGATATATAATGTATATATTGTATGTATATAT
TATATATCATATAATATATATTATCATATATATGTGTTGT
ATTGCTAAGGAGTATTAACTCACATGATCACAAGGTCCCA
CAATAGGCCATCTGCAAGCTGAGGAGCAAGGAAACCAGTC
TGAGTCCCAAAACCGAAGAAGTTAGTGTCCAATGTTCGAG
GGCAGGAAGCATTCAGCAAGGGAGAAAGATGTAGGCTGGG
AGGCTAAGTCAGTCTAGTCTTTTCACATTCTGCTGCCTGC
TTTTTATTCTGGCCTTGCTGGCAGCTGATTAGATTGTGCC
CACCCAGATTAAGAGTGGGTCTATCTTTCACAGCCCACTG
ACTCAAATGTTAATCTCCTTTGGCAACACCCTCACAGACA
CGGCCAGGATCAATACTTTGCATCCTTTAATCCAGTCAAG
TTGACACTGAGTATTAACCATCACAATTATCATATAAAAT
AGTTTTACTGTCCTCAAATTCCTCTATGTTCTGCCTTTTT
GTTCCACCCTCCCCCCATAATTTTTAAAGAAATAAACTTT
CAATTGATTCTCTTGAGTTGTCTAGGTATAAGAACATACA
TCCTAATAATTATAGTAACTTCATTCCTCCTTTCCAATGT
ATATCTCAATTTTGTTTTTTATTTTTTATATTTTTAATTG
ATATTTCATAGCTGTACATATTTTGGGACTATATGTGATA
TTTTGTTTCCTTTTTAATTTCTTTATTAGCTTATCTGCCA
AATCAATAGATGCATAATGTGATATTTTGATACGTGTGTA
CAATCTATAATTATCAAGTCAGGGTAACTGGGATATCCAT
CACCTCAAAAATTTATCTTTTCTTTGTGTTGGGAATACTA
CAATTCTTCTCTTCTAACTGTTTCCAAATATGAACTAAAT
TACTGTTAACTGTAATTTCTCTACTGTACTACTAATACCA
GAATTTATTCCTTCTATCTAACTGTATTTTTGTTCTCCTT
AACCAACTTTTCTTCATCCTGCCCTCTACTCTTCCCCTTC
CAGCCTCTCACAGCCACGATTCTTCTCTCTACCTCCATGA
GATCCAATTTATTAGCTCCCACATGTGAGCAAATAATGTG
ATATTTGTTTTTCTGTGCCTGGCTTATTTCACTTAATATA
ATGACCTCCAGTTCCAAACCACATTGCTGCATATAACATG
ATTCTATTCTTTTTTATAGCTAAATAATATTCTACTATGT
ACATAACCACATTTTCTTTATCCATTCATCTGTTGATGGA
CACTTAAGATGATGCCATACCTTGGCTATTTGTGAACAGT
GAGGCAATAAACATAGGAACACCGATTGCAGATATCTCTC
TGATGTTACGATTTCCTTTCTTTTAAATATATACCCAGCA
GTGGAATTGCTGGATCATATGGTAGTTTTATTTTTAATTT
CTCGAGGAACTCCATACTGTTTTTCATAATGGAGGTACTA
CTTTACATTCCCACAGAATAGGTGAGTTCCCCTTTCTCTG
CATTCTACCAGCATTTGCTATTTTTTGTCTTTTGGCAATA
GCCATCCTAACTTGGGTGAGACAGTATTTCATCATGGTTT
TGATTTGCATTTCCTTGATGATTAGTGATGTTGGATATTT
TTTTTTCAAATATCTGTTGACCATCTGTGTACCTTCTTTT
GAGAAATATTTATTCAGGTCTTTTACTCATTTTAAAAATT
GGATTATTTGGTTTTTGCTATTGAGTTCCTTATATATTCT
GGCTATTTTTGTTTGTTTGTTTGTTTTGAGATGGAGTCTT
GCTCTTGTCACCCAGGCTGGAGTGCAATGGCACGATCTTG
GCTCACTGCAACCTCCACCTCCCGGGTTCAAGTGATTCTC
CTGCCTCAGCCTCCTGTATAGCTGGGATTACAGGCATCCG
CCACCACATCAGGCTGATTTTTGTATTTTTAGTAGAGACA
GGGTTTCTGCCATGTTGGCCAGGCTGGTCTCAAACTCCTG
ACCTTGTGATCTGCCCACCTCAACCTCCCAAAGTGCTGGG
ATTACAGGTGTGAGCCACCATGCCCGGCCAAGGTGATTTT
TTATATGGTAAAAGATGGGGATCTAGCTTCAGTCTTCTGC
ACATGGATATTCAGTTTCCCCAGCACCATTTATTTACTTA
TTTTTATTTTTTAAGAACGGTCCCACTCTGTTGCCCAGAC
TGAAATACAGAGGCACACACACAGCTCACTGAAGCCTCAA
ACTCCTGAGCCCAAGTGATCCTTCCACTTCAGCCTCCCAA
GTATCTGGGACCACAAGCACAAACCACCATGCCCAGCTAA
TATTTAATTTTTTGTAGAGATGGAGGTCTCACTATGTTTC
CCAGGCTGGTCTTGAACTCCAGGCCTCGAACAATCCTCTT
GCCTTGGATTCCCAAAGTGCTGAAATTACAGGTATGAGCC
ACTATGCCCAGCCTGTCACAGTACCATTTATTAAAGAGAC
TATCTTTTTCCCATTGTATGTTCTTGTTACCATTGTTGAA
AATGAGTTGGCTAGAAGTACATGGATTTATTTCTGGGTTC
TCTATTCTGTTCCATTGGTCTGTGTGTTTTTACAGTACCA
TACTGTTTTGGTTACTATAGCTTTATAGTATAATTTGAAA
TCAGGTAGTGTGATGCCTCCATCTTTTTTCTTTTTGCTCA
GGATTATTTAGCTATTCATACGAGTTTCAGAATTTTTTTT
TCTATTTCTGTGAAAAATGTCATTGGTACTCTGATAGAGA
TTACATTGAATCTATAACTCACTCTGGGTAGTATAGACAT
TTAAACAATAGTAATTCTTCCATTCCAAAGCATGGGATAG
CTTTCCAATTTTTTGTCACCTTTCTTTTATTGGTGTTTTA
TAGTTTTCTTTGTAGAGATATTTTACTTCTTTGTTCTTTA
GTTACATTTATTCCTAGGTATTTTAATTTTTTGTAGCTAT
TGTAAATGAGATTGATTTCTTGATTTCTTTTTCAGGCTGA
ATGCTGTTAGCATATAGAAACACTCCTGATTTTTGTATGC
TGATTTTGTTTCCTATGATTTTACTAAATTAATTTGTCGG
TTCTAAGAGTTTTCTGGTGGAGTCTTTGGGCTTTTCTCAA
TTTAAGATCATGTTGTCTGCAAACAAGGATAACTTGACTT
CTTCCTTTCCAATATGGATGTCCTTTATTTCTTTCTCTTG
CTTAATTGATCTGGCTGGGTATTTTTGTTTAACTGAATTT
GCTCGTATCTTCAAAACAAGAGATAGCAGATGTCTTTTTC
TTGTTTTTGACTGTAACAGGAATGCTTTTAGTATTTCCCC
AATCTAAAACTTACAGAAAAGTTGCAAATACAGTACTTCC
AGTAAGTTGTCATCCAAAAAACAAGGACATTCTTCTATGT
AACCACAATTTGAGGTCAATATCAGGAAATTCACACTAAT
ACATTACTATTGTCTAATTTTCAAACAGCATCCAAGTTTT
TCCAACTCCTTTATAGATAAAAGACTGATGTCCTTTATAG
TTAAAGGATTCAGGTCAGAATCAGGCACTGCATTTAAATG
ACATGTCTCTTTAATCTCCTTCAATCTGGAACAGTTCTTC
AGTTTTACCTTGACTTTCAAGATGACAATTTTGAAGATTA
CACAGCAGTTGTTTCGTAGAATGTCTCTCAATTTAGGCAT
GTATAATCATTTCTCATTATTAGATTTAGGTTATGGATCT
GCAATAGAGTGAATTTTCTGTGTCACCCCTCAAAATTCAC
ACACTGAAACTCTCATCCCAATATGATGCTATTTGGAGAT
GGCTTTTTTTTTTAGACAGAATCTCGCTCTGTCGCCCAGG
CTGGAGTGCAGTGGCGCAATCTCAGCTCACCGCAACCTCC
GCCTCCCAGCTCCGCCTTCAAGCTATTCTCCGGCCTCAGC
CTCCTGAGTAGCTGGGATTACACCTGGCTAATTTTTGTAT
TTTTATTAGAGACGGGGGTTTCACCATGTTGGCCAGGCTG
GTCTTGAACTCCTGACCTCAAGTGATCTGCCTGCCTCGGC
CTCCCAAAGTGCTGGGATTACAGGTGTGAGCTATGGTGCC
CAGCCTGGAGGTGGCATCTTTGGAAGGTAATGAGGTCATG
AGGGTGGAGCCCTCATGAATAAGGTTAGTGTCCTTATAAA
AAGAATAGCTAGCTCTCTTTCTGTCATTTGAGACAGTAAG
GAAACCACCTTCTATAAACCAGGAAAAGGGCATTCACAAA
GAATACAACCACACTGGCACCCTGAATCTTGCACTTTCAG
CCTCCAAGCCTCCAGAAGTGTGAGAAATAAAAGCCTGTTG
TTTAAGCCACCCAGCCCATGGTAATTTGTTATAGCACTCT
GAACTAGGACAACATCTTTGGCAGGAAATCACATCAGTGA
TGCTGTGTTCTTCTCAATGCATCCTAACAGGAGTCACACA
ATTCTGATTTGTCTCATTATTGATGACGCTAATTTTGATC
ACTTGATTCAGTAATGTCTACAAGGCTTCTCCATCACCAT
AAAATTATTCTTTTTCTCTGTGTTCACTTTCTTGACTTAG
CCTTACAGCCAGCCATTTTACCAAGGAGTAACCAAGGAGT
ACTAGCACCTTTTAGTAGAGAATGGTATTTAGAAACCATG
AACTGAACACTAGGTGTGCTCATTGCTATTAGGGTAACAC
TATTTCTAGACCAGCTACAGAGGTAGGATATATTCTAGAA
ATCATAAGTTTAAACTGATTAATTTCAAATCTCGATCAAG
TCCCACAGGTTCTTCTTTGTCTTCCTCCATTCCATATTTG
TGTCTTCCTTCTTCCACAGTGAAAACCCTGGTTTTTTTTC
AACCACTCCATGTTTATTCATTTGCTCAATCTTACAATAA
AATGAATATTACTATACTCATACTAGTAAGAAAATTTTTG
TTATTTTACGTTTTAATTACTGTGTATATTTTGTTATATT
TATTTTATTAGTATTTGATATGTTTTCTTTTTTACACTTT
TGTGGAGGCATAATATGTATATCATAAAACTTGCCCTAAG
TGTTCAATGATTTTTAGTAAAATTCAGAGTTGTGCAACCA
TTGCTGCAATCCAGTTTCAGAACATTTCCATCAGCATAAA
ACTTCCCTTCTAGGCCGGGTGCAGTGGCTCACATCATTAA
TCCCAGCAATGTGGAGGACTGAGGCAGACAGATCGCTTGA
GCCCAGGAGTTTGAGACCAGCCTAGGCAACATGGTGAGAC
CTTGTCTCTACAAAAAAATACAAAAATTAGCTGGGTGTGG
TGGCAAATGCCTGTTACGGTACAAGCTACAAGAGGCTGAG
GTGGGATGACAGCTTAAACCCAGGACGTTGAGATTGCAGT
GTGCTGTGATTGTGCCACTGCACTCCAGCCTGGGCGACAG
AGTGAGACCATCTCAAAAAAGAATAATAAAAGAAGAAAAG
TTCCCTCTGCCTATATGCAACCAGTCCCCACTTTGACACC
TCACAGACTCAAGCCCAGGTCATCACTGGACTCCACAGAT
TTGTCCATCCTAAAAGTTTCATACAAATGGAATCAAACAA
TAGTAGCCTTTTGTGGTCTGACTTCTTTCACTTCATATGA
TGTTTTTAAGATTAATCCATCTGTAGCATATATCAGTAGC
CTATTTTTTATTGCTGAATAATATTCCATTACATGTACAT
ACCATATTGTGGTTATCTACTCACCAGCTGATAGACATCT
GAACTGTTTCCAGTTTTTGCCTATTGCATATAATGCTGCT
ATGAACACTCACAATAAGCCTTTGTGTAGACATATGTTTT
GGAGGTATAGGGGTGGATATGTAGAAATAAAACTGCTGGG
TCCAACAGCAGGTATATTTTTAACTTTTTAAGAAATGGCC
AAACTGTTTTTCAAAGTGACTGTATCATTTCATATTCTCA
CGAGCAATGTATGAGGGTTCTGATTCTTCCTCACCCTCAC
CAACACTTGGTATTGGCAATCTTTTTTATTATTGTAGTGG
GTGTGTAGTGACATCTCATTGTGGTTTTAATTTGCATTTC
CCTAAAGGTTAATGCTATGAAGCATCTTTTCATGTATACA
TAAGCCATTGTATAAAGAAAACTGTTCTTTAGTTAAAATA
TAATAAATACTCATTTAAAATTTTTTTATCCCATTTAAAA
AACTGGATTATTGTACTATCAAATTATCAGAGTTCTTTAT
ATACTCAGATAAAAGTCCTCTATTACATACATGATTTGCA
AATATTTTTCCCAGTCTATGACTTGTCTTTTAATTCCACT
AATGGTGCCTTTTAAAGAGCAGAATTTTTTCTGTTTTGAT
GAAGTTCAATTTATTAATTTTGTTCTCTTATGGATCATGT
TTTTGTTGTCATATGTGAGAAATACCTGTCTAACCCAAAG
TCACAAACATTTTCTCCTTGCCATTTTCTAGAAACTTTAG
TTCTTATATGTAAGTCTATGATCCATTTAGAGTTAAATTT
TGCACATGGCATGAGATAAGGATATATATTTTTTTGCATA
TGGATGTATAATTGTCCCAGCACCATTTGTTGAAAAAATT
ATCATTTCCCCCATTGAATTACCTTGACACTTTTGCCAAA
AGTGGGGATTACAGGCATGTGCCACCACACCCAGCTAATT
TTTGTGTTTTTAGTAGAGATGGGGTTTTACCATGTTGGTC
AGGCTGGTCTCGAACTCCTGGCCTTAAGCAATCCACCTGC
TTTGGCCTCCCAAAGTGTTGCGATTACAGGAGTGAGCTAC
CATGCCCAGCCATCTTCTCTTTATTTTTTTAGAGACATTG
TCTCATTCTGTTGCCTAATCCTTCTCAAATGTTGCTGGAT
TCTGTTACCTAGTACTTCATTAGGGAATTTTGTATACATG
TTCATGAAGAATACTTGTCTGCAATTTTCTTTCCTTGTGA
CATGTTCACCTGGTTTTGATATCTGAGTAATATTGGTCTC
ATAAAATGTGTTACAAATTGTTTCCTTTTTATTTCCCAAA
AAACAAACTGTAGGATTGGTAATCCCTCTTCCTTAAATGA
AGCCATCCAGGCCTGGGTTTTCCCTTTTGAAAAGATTTCT
AATTACCAATTCATTTTAGTCACATTATTTTTCTTCATTT
ATTATTGTTCTATTGATATTTTCTCTTTCTTCTTGAGTCA
GTTTTGTTAATTTGCATCTTTCTAGTAATTTGGCCATTTA
AGTTGTCTAATTTGTTGGCATAAAGTCATTCATAATAATT
CCTTATAATACTTTTAACTTCTGTAGAGTTGGTAATGATA
TCCTATCTTTTATTCCTAATTTTGGTATCTGTGTCTTTTC
TCTATATTTTTTCCTTGATCAGAATAGCTAACAGTTTATC
AATTGCATTGATTAAAGAACAATTTTATTGTTTCAAAGAA
CCAACTTTAGTTTTACTGATTTTCTCTATTGTTTTTCTGT
TTTCTATTTCACTGATGTTTGGCTCTGATCTTTATCATTT
CCTTCTTTTTTCTTTTTTTTTTAAGAAACGGAAGTCTTCA
AATTCCCATTAACGATAGACTGGATAAAGAAAACGTGGTA
CATTTACACCATGGAACAGTATGCAGCCATAACTAGGTAC
GAAATCATGTCCTTTGTAGGGACACTGATGGGAGCTGGAA
GCCATTATCCTCAGCAAACTAACACAGGAACAGAAAACCA
AACACCACACCTTCTCACTTATAAGTGGGAGCTGAACAAT
GAGAACACATGGACACAGGGAAGGGAACAACACACACTGG
GGCCTGTTGTGGGAGTGGGGGAGAGAGAGCATCAGGATAA
ATAGCTAATGCATGTGGGGCTTAATACCTAGGTGATGGCC
TGAGAGGTGCAGCAAACCACCATGGCACATGTTTACTTAT
GTAACAAACCTGCATGTACTGCACATGTATCCTGGAACTT
AAAATAAAAATAAATTTTAAAAAAAGATAAAGAAGAAAAA
ATGCTTATGTATAATACAAAATTCAGTTTAAAAGTTTGAC
TATATTATGTACTCGTGAGGAAATTTGTCTCTTTAGTTCA
CTGTTATTTACAGTATCTAGATTACTGCCTGTTACTTGGC
AGATGCTTAATAAATGTTTGTCAAATGGATTTTTTAAATG
TAACTTTTTTTCCCTCAAAATCCAAATACAAACATGGTGG
GGGGGATCTATCTTAAATAAAAGCAAGAAATTAATCATAA
AAAAAGAAATGGGGGTCTTGCTCTGCCACCTAAGTGGAGT
ACAGTGGTGCAATCCTGACTCACTGCAGGCTCAAACACCT
AGGCTCAAGTGATCTTTCTGCCCCAGCCTCTCAAGTAGTT
AAGACTACAGGCACATACCACAACACCTGGCTAATTTTTT
TTTTCTTTTTGTGAGATGAGATCTCACTCTGTCATCCAGG
CTGGAGTGCAGTGATCAAGGCTCACTGCAGCCTTGACTTC
CTGGGCTCAGGTGATTCTCCCACCTCAGCCACCCTAGTAG
CTGGGACTACAGGTACATACCACCACGCCTGGCTAATTTT
TTTGTATTTTTTGTAGAAATATGGTTTCACCATGTTGCCT
AGGCTGATCTTGAACTCTCGGGCTCAAGCCATCCACCTAC
CTCGGCCTCCCAAAGTGCTAGGATTATAGGCATGAGCCAC
TGCACTTGGCCATTCAAAAAAAAATTTTTTTTTTGTAGAG
ACAGGGTCTCACTATGTTGCCCAGGCTGGTCTTGAACTCC
TGGCCTCAAGTGATCCTCCTGTCTTAGCTTATCAAAGTGC
TGGGGATTACAGGTTTGAGCTACCAAGCCTGGTCATCATT
TCTTTCTATCTGCTTGATTTGGATTATTTGCTTTTTTTGT
TTGTTTCTTTAGGTAAAAACTTAGGTTGTTTTTCTTTTCT
ATAGGCATTTAAAACTGTAAGTTTCCCTTTCAGCACTGCT
TTAACTATATTGTACACATTTCAAAATATTTTCTATTTTC
CCTTGTGATTTCATCTTTAACCCATGGGTCATTTAGTAGT
GTGTTTTAAAATTTCCAAATATTTTTATATTGACTACCTT
TATTTCTATTGTTGACTTCTAATTCTACTGTGATCAGAGA
ACATACTTTTAATGATTTCAATCCTTTTACATTTATGGAG
AATGTTTTACATGCATTTGCAAAGAATATATATTCTGCTA
CTGTGGGTAAAGTGTTTTATAGGTACTTTTTATGTCAAGT
TAGTTGACAGTGTTGTTCAAGTTTGTATCCTTACTGATCA
TCTTTCTACATTTTCTATCAATTATTGAAAGTAGGGTATT
GAACTCTCCAACAGTTGTTGAATTGCCTATTTCTCCTTTC
AATTTTGTAAGTCTTTACTTATGTGTTTTGAGGCTCTGTT
ATCAGCAACATTAGTTTCCTAGAATTGTCCTAACAAATTA
CCAACACTAGGTAGCTTAAAACAATAGAAGTTTATTGTCT
TATGTTTCTGGAAACTGTAAGTCCAAAATCAGGGTGTCCA
TAGGGTCATGCTCCCTTTGAAGGTTCTAAGGAAGAATTCT
TCCTTGCCTCTTCTCATGGCCCCAGCAGTACTTAGTTGTA
GCAGCACAACTCCAATCTCTGCCTCCATAGTCAGATCACT
GCCTTCCCTGTGACTTTCTGCGTGTCCTCTCCTCCTCTTA
TAAGGTCACCAGTCATTGCATTTAGGTCCCTCACCCCACT
CAAGTATGATCTTATCTTAACTAATAACATCTGCAAAGAT
CCTATTTCCAAATAAGGTTACATTCTGAGGTTCTGGGTGA
ACATGAATTTCAGGAAAGATATTGTTCAATCCACTGCAGT
GTGAATACATTTATACTGACATTTATATCTTTCTGACAGA
TTGACCCTCTTATCACATGAAATGTTCCTCTTTGTCACTA
GTAATATATCTTGAAATCTATTTATCTGTGTTTTATTAGC
TTTATAAAACCAACAAAAAAAGCATTATATATCCTTTCAT
GTTCTGGGAGAGATTATTATATATGGTATGAGACTCACTC
ATGCTACCATAACAATATATAATAATACATATAATAATCT
TGTTTAAGAAAGAAATTACAAAAGTTTTTCCTTTTTCTTT
TACTTTTTGTTTGTTTGTTTGTTTTTACTTCTTGAGTTAG
TCTTCGCAATTTAGAGGTAATATAGGGTATTTCTCAATAG
GAGTTCTATTAACATTTTTTTTCTTTTTGTGAGATGAGAT
CTCACTCTGTCATCCAGGCTGGAGTGCAGTGATCAAGGCT
CACTGCAGCCTTGACTTCCTGGGCTCAGGTGATTCTCCCA
CCTCAGCCACCCTAGTAGCTGGGACTACAGGGTACACCAC
CATGTCCAGCTAATTTTAGTATTTTTAGTACAGATGGGGT
TTCACCATGTTGGCCAGGTTGGTCTCAAACTCCTGACCTC
AGGTGATCCACCCACCTCAGCCTTTTTTTTTTTTTTTTTT
TTTTGGAGATAGCATCTTGCTGTAGCACACTGGCTGGAGT
GCAGTGGTGCCATCTCAGCTCACTGCAATCTCTGCCTCCC
AGGTTCAAGCATTGAACAATCCTCTTGCCTCAGCCTCCTG
AATAGCTGGGACTACAGGTACATACCACCACGCCTGGCTA
ATTTTTTTGTATTTTTGTAGAAATATGGTTTCACCATGTT
GCCTAGGCTGATCTTGAACTCTCGGCTCAAGCCATCCACC
TACCTCGGCCTCCCAAAGTGCTAGGACTAACAGGCATGAG
CCACTGCACTTGGCCATTCAAAAAATTTTTTTGTAGAGAC
AGGGTCTCACTATGTTGCCCAGGCTGGTCTTGAACTCCTG
GCCTCAAGTGATCCTCCTGTCTTAGCTTATCAAAGTGCTG
GGGATTACAGGTTTGAGCTACCAAGCCTGGTCATCATTTC
TTTCTATCTGCTTGATTTGGATTATTTGCTTTTTTTGTTT
GTTTCTTTAGGTAAAAACTTAGGTTGTTTTTCTTTTCTAT
AGGCATTTAAAACTGTAAGTTTCCCTTTCAGCACTGCTTT
AACTATATTGTACACATTTCAAAATATTTTCTATTTTCCC
TTGTGATTTCATCTTTAACCCATGGGTCATTTAGTAGTGT
GTTTTAAAATTTCCAAATATTTTTATATTGACTACCTTTA
TTTCTATTGTTGACTTCTAATTCTACTGTGATCAGAGAAC
ATACTTTTAATGATTTCAATCCTTTTACATTTATGGAGAA
TGTTTTACATGCATTTGCAAAGAATATATATTCTGCTACT
GTGGGTAAAGTGTTTTATAGGTACTTTTTATGTCAAGTTA
GTTGACAGTGTTGTTCAAGTTTGTATCCTTACTGATCATC
TTTCTACATTTTCTATCAATTATTGAAAGTAGGGTATTGA
ACTCTCCAACAGTTGTTGAATTGCCTATTTCTCCTTTCAA
TTTTGTAAGTCTTTACTTATGTGTTTTGAGGCTCTGTTAT
CAGCAACATTAGTTTCCTAGAATTGTCCTAACAAATTACC
AACACTAGGTAGCTTAAAACAATAGAAGTTTATTGTCTTA
TGTTTCTGGAAACTGTAAGTCCAAAATCAGGGTGTCCATA
GGGTCATGCTCCCTTTGAAGGTTCTAAGGAAGAATTCTTC
CTTGCCTCTTCTCATGGCCCCAGCAGTACTTAGTTGTAGC
AGCACAACTCCAATCTCTGCCTCCATAGTCAGATCACTGC
CTTCCCTGTGACTTTCTGTGTCCTCTCCTCCTCTTATAAG
GTCACCAGTCATTGCATTTAGGTCCCTCACCCCACTCAAG
TATGATCTTATCTTAACTAATAACATCTGCAAAGATCCTA
TTTCCAAATAAGGTTACATTCTGAGGTTCTGGGTGAACAT
GAATTTCAGGAAAGATATTGTTCAATCCACTGCAGTGTGA
ATACATTTATACTGACATTTATATCTTTCTGACAGATTGA
CCCTCTTATCACATGAAATGTTCCTCTTTGTCACTAGTAA
TATATCTTGAAATCTATTTATCTGTGTTTTATTAGCTTTA
TAAAACCAACAAAAAAAGCATTATATATCCTTTCATGTTC
TGGGAGAGATTATTATATATGGTATGAGACTCACTCATGC
TACCTATAACAATATATAATAATACATATAATAATCTTGT
TTAAGAAAGAAATTACAAAAGTTTTTCCTTTTTCTTTTAC
TTTTTGTTTGTTTGTTTGTTTTTACTTCTTGAGTTAGTCT
TCGCAATTTAGAGGTAATATAGGGTATTTCTCAATAGGAG
TTCTATTAACATTTTTTTTTTCTTTTTTGAGAGGGAGTCT
CCCTCTGTTGCCCAGGTTGCAGGGCAGTGGCACCATCTCC
GCTCACTGCAACCTCCACCTCCCGGGATTGAGCAATTCTC
CTACCTCAGCATCTGAGTAGCTGGGACTACAGGGTACACC
ACCATGTCCAGCTAATTTTAGTATTTTTAGTACAGATGGG
GTTTCACCATGTTGGCCAGGTTGGTCTCAAACTCCTGACC
TCAGGTGATCCACCCACCTCAGCCTTTTTTTTTTTTTTTT
TTTTTGGAGATAGCATCTTGCTGTAGCACACTGGCTGGAG
TGCAGTGGTGCCATCTCAGCTCACTGCAATCTCTGCCTCC
CAGGTTCAAGCATTGAACAATCCTCTTGCCTCAGCCTCCT
GAATAGCTGGGACTACAGGTGTGCACCACCACACCTGGCT
AATTGTTGTATTTTCTGTAGAGACGGGGTCTCACTATATT
GCTCATGCGCTTTTTTTTTTTTTTTTTTAAATAGAGACAG
GGTTTTACTATGTTACCCAGGCTGGTCTTAAACTCCTGGC
CTCAAGCAATCTTCTCTGCCTCAGCCTCTCAAAGTGCTAG
GACTAACAGGCATGAGCCACTCTGCCCAGCCTGGGTCAGT
TCTTTATTTTTTAGGATCATCACTCCTACTATAGGACACT
TAATATTTTAAGCCTCTATCCACTAAATGTCAGTAACTCT
CCTTAGTCTTTATAACAACCAGATTCATACCCGTGAGGGT
GGGGGAGTCATTCAAGAACCAATGACATAGTTAAGAGAGT
AACTGCTTGGGCTTAAATACAAGCTCTGACACTAATTTTG
TTAAATATTTTTCTATTGAATTTTGTTGTTGTGATTAGCT
GATACATACAAAATTCTTAGAATAGTACCTAGAACAGAGC
AAGTGCGTGATAAATATTAACAAGTATTATTCCAAAAATT
CTGTCATCTTAACAAGTTTTTATATGGCAGGACAATATTT
CTGAAATATTGACTTATTTTTCTTGTACAAATTCACTTTT
TCCTTGCCCTTTCCTTCCATAGTCCCTTTAATCGGCTAGA
TAGCTATGACCTCGCTGCTATAGGGGAGAGATAAACCATA
TTTAAAGACATAAAAATGATGTATTCATAAACTTTATTTC
TAAAACTGTAAGCCTTTATGGGAATAGAGAAAGTTCCATA
CATACATAAAATATTTGGGAGAAACATAACTAAAAAGAAC
TGGGCTTTGTTATCTCCCCGTTAATTTTTTTTTTTAATTA
TTTTTTTTCTCCCCGTTATAATAAGCCTAGAAAGAAATTT
CCCCAGACTGAGGAAGAAGACAATATGGTGGGAAAGGGAT
AAGAGTACAGAAATTGACAGATCCTTAAAAAATGAATTCT
ATGCCCTGATTCATGGAGTAGCAAAGCAGCAGTAAAAGTC
CATACAAACATGAGGGCTCTAAGGCAGGGAGACGAGGAGG
GTTAAATCCTGAACCTTGGGTAAATAATATGATACCAAAG
AAGAAATGACTGGGAGATAAGACTATGCTGACCAGGCTTT
AAGAAGTTGCCTTGCATTTCATATGTAAGCATAGCAGTGA
AGGCGTAGAATTATGTATATGCCCCTACATGTAATGTGGA
ATAAAAGAACATACCTGAAGGTACCAGACAAACAGGAATG
ACAACATCTTAGTGGCAAATGGTGTGGACCAGTGACTGAG
GACCAGAAAGGATGATGGACATCTCAGAAGATACCTGCAA
GAACAGATAACATTGAGGACTAGGTGAATATGAGTACCTT
CTCCCTATCCTTGTCTTAGTAACACAGAGATCACCCCCAC
TTCATAATCAGACTCGAAGTATGAAACTCCAAACTGACTG
AGATCAGGTTTCCATCCCCCTCCAAAGAACGGAGACTTTG
AAAAGAAAGTAAGATAGCCGGGCACAGTGGCTCATGCCTT
TAATTCCACTTTGGGAGGTCAGGAATTCGAGACCAGCCTG
GCCAACATGGTGAAACCCCGTCTCTACTAAAAATACAAAA
ATTAGCCAGGTACAGTGGTGGGTGCCTATAATCCCAGCTA
CTCAGGAGGCTGAGGCAGGCAGATAACTTGAGGTCAGGAA
TTTGAGATCAGCCTGGCCAACATGGCGAAACCGGTCTCTA
TTAAAAATACAAAGAAATTAGCTAGGCGTGGTGGCACACA
CCTATAATCCCAGCTACTCAGGAGGCTGGGGAAAGAGAAT
TGTTTGAACCCGGGAAGCAAAGGGAGGTTGCAGTCAGCTG
AAATCGCATCACTGCCCTCTAGCCTGGGCGACAGAGTGAG
ACTCCATCTCGAAAAAAACCAAAAAATAAAAAATAAAAAG
ATGATTCATATAAAATTAGAGTAACATTTCTTGTATAATT
TTGTGGACATAGATCTACCCATATGCACAGAGTTGTTCAT
ATAATTGTAAGTTTTTAAAGCTACGTATCAGTTGACATAG
CCCCTTTTTACTTTTGTTCATATCTCCTTTATTTATTTTT
ATTAGATTTTTAAAGATTTAATCAGTTTGTTGGGATTTTT
GAAAAACTCAATTATTAGATGTATAGTCTACTCTTCCTGT
CTCTTAAAAGTCACTAAGGTTTTTATCTTTATTATTTCCT
TTATTCTGCTTTCCTTTGAGTTGTATTTCAGTTGTTTCTT
TCTAGTTTATTGACTTGATAAATTCTGTTTTCCTAATTGG
ACCATGAATGATACAGATGGTAAATTCATTTTATAGCTTA
AATGAGCAAATACAATTTTTATAACATGTATGGCATGATA
TGGCATGTATATATGGCAGAAACTTGATAGCTGTCAGAGT
TAAAATTTATCTTCAGGACTATTAAACAAATTCTTGGTAG
TAAATACTTACTAAGAACACTTCTTCCATTACTTGGCAAA
CATTCAAAGAAGTACTTTAGTCATGATTAGAAGAAATAGA
GCAAATATGCACTTAAGACCTTTGTCCACCAACCTAAGGT
TTTTTCTTACTTGTACTACTGAATTATCTGAAATGTAAAT
ATTATTTGGCCATTTCTCCTTTATCCGACTGAGGATGGTA
ATGACTACTTTAAATTCTCAAAATACTCTGTGGCAAAAAG
ACTATTTCCTGTCAAGTATTCCTGTTAAATATCATTATAC
ATTATGTCCTATACTTCCTTTTCATTATAACAAATCCAAA
GTATATTTGGATTTTTAACTTTAATTTCTATATTATCCTA
AAATAAAGCTTAGATATTACCAATTAAAGAAGTGAAGTAA
AAACGAAAAGCTTATCTTACAAGCAAGAGGGAAAATATAC
TGTAAGTCTTACAGAATAAGTATCTTCTAAATTCTAGCCC
AGGTGTCTCATAGGCTAGATGAAGAAACAAAGGCCTAGAT
AGGATAACTAGCTCAAGATTAAAGGTCAAAAACAGAAGTT
GGTCAAAAATTGGATTCCTTTTTTTGTTTTGAGATGGAGT
CTCACTCTGGCACCCATGCTGGAGTGCAGTGGCACGATCT
TGGCTCACTGCAACCTACACCTGCTAGGTTCAAGCAATTC
TCCTGCCTCAGCCTCCCGAGTAGCTAGGACTACAGGTACA
TGCCACTATGCCCAGCTTTTTTTTTTTTAAGACAAAGTCT
TGTTTTGTCACCCAGCCTGGAGTGTAGCGGCATGATCTCA
GCTCACTTAGCCTCAATCTCTTGGGCTCAAGTGATCCTCC
CATCTCAGCCTCCTGAGATTACAGATGGGCACCACCATGC
CCAACTGATTTTTAATTTTTTTGTAAGGACAGGATCTCAC
TATGTTGCCCAGGCTGGTTTTGAACTTCTGGGCTCAAGGA
TCCTCCTCCCTCAGCCTCCCAAAGTGCTGTGATTACAGGT
GTGAACCACCGCGCCCGGCTCCAAAAAACTGGATTCTTAT
ACTCAAAAGCACTCTTTTATTCTGCTCTGTTATTACCTTT
TACACTGATTATATAAGGGTCTCATGGAACAAAAAATATA
AAATTTGCTGAGAGGTTGGGCTCGTTTGGTGCGGTGGCTC
CCGCCTGTAATTCCTGCACTTTGGGAGGCTGAGGCAGGCA
GATAACTTGAGGTCAGGAATTTGAGATCAGCCTGGCCAAC
ATGGCGAAACCCGGTCTCTATTAAAAATACAAAGAAATTA
GCTAGGCGTGGTGGCACACACCTATAATCCCAGCTACTCA
GGAGGCTGGGGAAAGAGAATTGTTTGAACCCGGGAAGCAA
AGGGAGGTTGCAGTCAGCTGAAATCGCATCACTGCACTCC
AGCCTGGGCGACAGAGCAAGACTCTGTATAGAAAAAAAGA
AAAAATGCCCCCAGAAATCTGACCGTAGAACAGGTGCTAC
AATAAACATCAACTAAACATCGTCTGTTTTTAAAAACCCA
AAGAACAGAAGAAAGGAAAGAAAATAAAGATAAGAGCAGA
AATTTGAGGAAATAGCAGAAGAGACAATGGACAAAATCAA
TGAAGCCAAAAAATGGTTCTTAAAAAGACCTAGAAAAGAC
ATACAATCTCTGGCATGATTAAGAAGAAAGAAAGAAGGCA
AAAAACAAATATTAGGAACAAAAAGGAGGACAAAATTATG
TATCCAGCAAGGATTTAAAAGAAAATAAGTGTATGTTATG
AGCAATGTAGTGGCCAAAAAAACCCACAAACAACAACAAC
AACAACAACAACAAAACCCACAAAACAATGAAAGGAAAAC
TTAGGTAAAGCTGATTAACTCCCAGAAATATGTAATTTAA
CCAAAACGAAATGAGAAAAAATTAAATATTTGAATAGTCT
TATAGTCACTAAAGAAACTGAATCCATAGTTAAAAATATT
TCTGCAAAGAAAAAACCAAAAATACCAGGCCCAAATGGTT
TTTATAGGTGAGTACCAACAACTTTTCAAGAAACAGATCA
TTCCAATCTTATAAATACTCTTGAAAGAACAGAGAGAAAG
GATCATATAATCTTTTTTCTCCCCACAGGTTATTGGAGAA
CAGGTGGTGTTTGGCTACATGAGTAAGTTCTTTAGCAGTG
ATTTGTGAGATTTTGGCACACCCATTACCCAAGCAATATA
CACTGCACCCAATTTGTAGTTTTATCTGTCACCCCTTCCC
ACCCTTTGTCCCTAAGTCCCCAAAGTCCATTGTGTCATTC
TTACGTCTTTGCATTTTCATAGCTTAGCTCCCACTTAAGG
ACCATTTAATCTTGATACCAAAACCATATAAGATTTTCAA
GAGAAAGACAAACTACAGGTTCTTCTTATGAAAAAAATCT
GAAAAAAAAAATACTAGCAATCCAAACCCAGTAATGCGTT
AAAAAAGATAATATATCATAATTATGTTGTTTATCCCCGT
AAAGCAACATTAAAAAAATTAATGAACACAATTCACCATA
AAAAAACTAAAAGAACAAAACTTTATGACCAAGAGATATC
AAAAATTAATAAAATTCAATGGCTATTTATTTTTAAAAAC
TTTTTTTTTTTTTTAAGACAAAGTCTTGTTTTGTCACCCA
GCCTGGAGTGTAGCGGCATGATCTCAGCTCACTTAGCCTC
AATCTCTTGGGCTCAAGTGATCCTCCCATCTCAGCCTCCT
GAGATTACAGATGGGCACCACCATGCCCAACTGATTTTTA
ATTTTTTTTTGTAAGGACAGGATCTCACTATGTTGCCCAG
GCTGGTTTTGAACTTCTGGGCTCAAGGATCCTCCTCCCTC
AGCCTCCCAAGGTGCTGGGATTACAGGTGTGAGCCACTGT
GCCCAGCAAAAATTCTTATCAAAATAGGAATAGAAGAGAA
CTGTAAAAACATCTCCATAAATGGTATCTACAGAAAGCAT
CCTTCTTAATGATAATATTTCAGAAGCATTTCCTTTAAAA
TAGGCAATCATTCCCACTATTATTGTTTCTACTGTACTAG
ATATCCTTTTAATAATTCAAAAGCAGTATAAAGATTAGAA
AGATGCCATTATTAAACAATAATATGACTGTCTACCTAAG
AAAACCCCAAAGAATATGCAAATTATTAGAGATAACAAGA
TATTTAAACACATGGCTGAATATAAAATCAATTTACAAAG
CTATTAAATTTCCAATAGCAAGCAACCGATGGTTAGAAAA
TATTACTTATAATAGCAACAACAAAAAAGATACTCAAGGC
CGGGTGCAGTGGCTCATGCCTGTAATCCCAGCACTTTGGG
AGACCGAAGCAGGTGGATCACTTGAGGTCAGTTCAAGACC
AGTCTGGCCAACACGGTGAAACCCTGTCTCTACTAAAAAT
ACAAAAATTAGCCAGGCATTGTGGCATGTGCCTGTAATCC
CAGCTACTCAAGAGGCTGAGGCAGAAGAACTGCTTGAACC
CAGGAGGTGGAGGTTGCAGTGAGCCGAGATCACACCACTG
CACTCCAGCCTGGGTGAAAGAGCCAGATTCTGTCCCAAAA
AAAAGAAAAAAAAAAAAGAAAGAAAGAAAAGAAAAAAGAT
ACTCAAGAATAAATATAATTAACAAAAGATGTGCAATGAT
TATATTGATAAAATTATGAAATTTTATTGAAGGATATTAA
AGAATTCTAAAACAAATGAAATGTGATTTTTTTACACTGT
TATAAAAAAACTCACTGTTGTAAAGATGTAAATTCTACCA
TGAATAATCTATAGTTTAAATTTGATTATGTTCAAAATCC
CAGCAGGTTTTTTCATAGAATTTAACAAGCTGCTTCTAAA
ATTTATGTGGAAGAGGAAAGGGAAAAAATGGCCAACAAGA
TACCAAATGCTTAGGCAAACTCCCAACCATATATCAAGAT
TTTTATAAAACCAGAATAATTAAGACTGTGTGGCTATATG
ACTGTGTACAGACAGTCATATAAATGAATGAAACAGACTA
GAGAGCACAGAAACAGACTCCAGTATTGGTGGTGAAAATT
GGTGTGGTTAGTTTTCTATTGTTGTTTTAACAAATCACCA
CAACCCGACCCCTGCCCCCACTCCCACAACACATATACAC
ACAAATTTCTCTTGCAGCTCTGAAGGTCAGCAGTCCAAAC
TAGGCCTTTATGGGGCTAAAATCAAGGTGTCAGCAGGGCT
GGGTTCCTTCTGGATACTATAGGGAAGAATCTGTTTCTTA
CCTTTTCCCACTTCTAGAGGCTGCTTGCATTTCTTGGCTC
ATGGCTTAGTCACTCTAATCTCTGCTTCCTTCATGACATC
TCTTACTTAGATTTTCTACCTCCTGCTTTCCCCTAGAAAG
ACCCTTATGATTACACTGTGCCCACCTGGAAAACTCTAGA
TACTCTCCTATTTCAAGATCCTTAATTACATCTTCAATGT
ACCCTTTGCTGTATAAGGTAACATATTCACAGGTTCTGGA
AATTAGATGTGAACATGTTTGGAGGGGGCATTAGTCTGCC
TACTACAGTGTGCACACCTTACAATTTAGCAATTCTATTC
TTAGACATATAATCTAGAGAAACTTACACAAAAACACCAG
GAGAAATGTACAACATATTCATGGTAGTACTGTTTGCAAT
AGGAAAAAAAATTAGAAGGACTCAGGGAGCAAGACGGCCA
AATCAAACTGAAGAATTATCCACACAAAAAAAGCACCTTC
ATAAGAAACAAAAATGATGTGACTGTGATTTTAAAACAAC
AGTACCTGGTTTTAACTTCATATCATAGAATGAGACATTG
AAGAGGGTAAGAGAGACAGTCTTGAATTGCTGATGCCACT
TCTCCTTCATCCCCACTGGCAATGGCCATCTGGCATGGAG
AGACAATATACGCACTTGTGGGAGGCAGAGTGCAGCGACT
GTGGGACTTTGCTCTGGAACTCAGTGCTTCCATGTCACAG
CAGAAAGCAACATTGGGTAGAACTCACCCTGGTGTTTAGA
CAAGCTCTAGCCAGAGGCAGATTACTCATCCCAGGGTCAG
AACCTGAGTTACAGCAAGCCCTGCCACACAGGCTAAAGTA
CTCTGGGGTCATAAACTTCAAAGGCAGTTTAGGCCACAAG
GACTGCAAGTCCTGGTGCTGTCCTGGGTTCGGAGTCAGTG
GACGTGTGGGACATGCAACCAAGCGACATACCAGCTGTGG
CAGCCAAGGGAGTGCCTGTACCACACCTCCCCCAACCCCA
GGTATGGCAGCTTGCAGCTCCAGGAGAGACTCCTTCCCTC
ACTTGAGGAGAAGAGAGAGAAGAGTAAAGAGAATTTTGTC
TCGCAACTTGGCTACAAGCTCAACCACAGTAGCACAGGGG
ACCAATCAAGAGTTCCGAGGCCTCCATTACAGGCCCTAGC
TCCCAGATAACATTCCTAGACATGCCCTGGGCCAGAAGGG
AACCTGCTGCCTTAAAGTGAAGGACCCAGTCCTGGCAGAA
CTAATCGCCTACTAACAAAAGAGTCCTTGGGCCCTGAATA
ATCAGTTGTGATGCCCAAGCAGTACTTGCTATAGGCCTTA
GGTGAGACCTAGAGATGTGCTGGCTTCAGGTGTGACCTGG
CACATTATCTAGTTGTGGTGGCTATAGGGAGAGATGCCAG
CTTAAGAAACGGAGAGGGAGGAGTAAAGGGGACTCTGTCT
TGGAGCTTCAGGTACCACCTTGGCCAAAGTATGGTAGAGT
ACCAGGTGGGCTCTTGGGGTCCCCAATTCCAGGCGTTGGC
TCTTGGATGGCACTTCTGGACCTGCCCTGGGCCACAGGGG
GAGCCTACTGCCCTGAGGGGAGAATCTCAGGCCTGGAAGC
ATTCACTACAAGATGACTGAAGAGCAGTTAGCCCTTGAGT
GAACATCAGTGGTGGCCAGAAGTACATGCTGTAGGCCTGG
GACGATGGTGGCCATGGGAAGAGACTCTTTTACTTGTGAA
AAGGGGAGGGAAAAGTGAAAAGTCTTGTGGCTTAGGTGCC
AGTTCAGCTGCAGTAGAATAGAGCACCAGGTAGATACCTC
AGGTTTCCAACTCCAGGTCCTAGCTCCTGGATGGCATCTC
TGGACCTGGTGGGGCTGAGGGAACTTACCACCCCAAAGGA
AAGGACATAAGCTTAGCTGGCTTTGCCACCTACTGATTGT
AGAGCCCTAAGGCCTTCAGCAAACATAGGCAGCAGCCAGA
CAGTGGTTACCATGGGCTTTGCGCAAGACCCAGTGCTGTG
CTGGCTTCAGGTCTGACCCAACACAGTCCCAATGCTGGTG
GCCACAGGGATGCTTGTGTCACCCCAGCTCCAGGCAGCTC
AGCACAGAGAGGGAGAGAGACTGTGTTTGCTTAGGAGAAA
GCAAGAGAAGAGAACAAGTGTATCTTCATGGTAATCCAGA
TAATTCTTCTGGATCTTATGTAAGACCACCATGGTGGTCT
ATGTTATTGGGCTTGGGGTGTCCCCTAATGAAGATATGGC
TGCAATGATTAAAAAATTAGATTATCATACCGAAGTCCCT
TTGAATTCCTGGAAAGCCTTCCCAAGAAGGATAGGTACAA
ACAAGTCCAGACTGCAAAGACAGTAAATACTTAACTCTTC
AGTGTCCAATCGCCCAGGAACATCCACAAGTATCAAGATC
ACCCAGGAAAACATGACCTCACCAAACAAGCTGAATAAAG
CACCAGGGACCAATCCTGGAGAAAGACAGAGTTATCTGAA
CTTTTAGACAATTCAAAATAGCTATGTTGAGGAAACTTAA
TGAAACTCAAGATAATACAGAGAAAGAATTCAGAATCCTA
TCAGATAAATTTAACAAGAGATTGAAATAATTTAAAAGAA
TCAAGAAGAAATTCTGGAGACAAAAAATGCAATAGACATA
CTAAAGAATGCATTCGAGTCTCTTACCAGCACAATTGATA
AAGCAGAAGAAATAATTAGTGAGCTTAAAAACAGGCTACT
TGAAACACACAGAGCAGACAAAAGATAAAAGAATACAAAA
GAATGAAATATATCTACAAGATCTAGAAAACAGCTTCAAA
GAGAAAATCTAAGAGTTATTAGCCTTGAAGAGGAGGTAGA
GAGCTGGGTGCGGTGGCTCACGCCTGTAATCCCAGCAGTT
TGGGAGGCCGAGGTGGATGGATCACCTAAGGTCAGGAGTG
TGAGACCAGCTTGACCAACATGGAGAAACTCCATCTCTAC
TAAAAATACAAAATTGGCCACGCATGGTGGCGCATGCCTG
TAATTCCAGCTACTCAGGAGGCTGAGGCAGCAGAATTGCT
TGAACCCTGGAGGTGGAGGTTGCAGTGAGCCAAGATAGCG
CCATTGCACTCCAGCCCAGGCAACATGAGTGAAACTCTGT
CTTAAAAAAAAAAAAAAAAAAAAGAGGCGGTAGAGAGATA
TGGTCTAGAAAGTTTATTCAGGCCAGGCGCAACGGCTCAC
ACCTGTAATGCCAGCACTTTGGGAAGCCGAAGTGGGTGGA
TTACCAGGTCAGGAGATCGAGGCCATCTGGCCAATATGGT
GAAACCCCGTCTCTATTAAAAATACAAAAATGAGCTGGGT
ATGGTGGCACGTGCCTGTAATCCCAGCTAGTTGGGTGAGG
CATGAGAATTGCTTGAACCCAGGAGGCGGTGGTTGCAGCG
AGCCAAGATTGTGCCACTGCACTCCAGCCTGGCAACAGAG
CAAGACTCCGTCAAAAGGAAGGAAGGGGGGAGGGAGCGGA
GGGGAGGGGAGGGGAGGGAAGGGAAGGGAAGGGAGAAGAG
AAAGTTAGCTTATTCTAAGAGATAATAACAGAGAACTTCC
CTTAAAGTAGAGAAAGATATTAATATTCAAGGATAAGAAG
GTTTAGAACACCAAGCAGAATTAATCCAAGTATTAATAAG
ACTACCTCAAAACATTTAATAAACACCCAAAGGTAAAGGA
TAAAGAAACAATCCTAAAAGCAGCAAAAGAAAGGAAACAA
ATAACATACAATAGAGCCCCTGAAAACCTTACAGGCCAGG
AGAGAGTGACATGACATATTTAAAGTGATGAAGGAAAAAA
ACTACTTTTATCCTAGAAGAGTATATCCAGCAAAAATATC
CTGCAAACATAAGGGAGAAATAAAGACGTTGTTCAAGACA
AACAAAAGCTGAGGGATTTCATCAACGCCAGCCCTGAACA
AAATGAAATGCTAAAGAGAGTTCTTCAATCTGAAGGAAAA
CGGTGTTAATGAGCAATATGAAATCATCTAAAGGTGTAAA
ACTCACTGGTAACAGTAAGTACAAAGAAAAACAACAAATG
TAACACTGTAATTGTGGTGTGTAAACTATATCTTGAGTAG
AAAGGTAAAAGGTGAACTGATGATAAACAATAACCACAAC
AACTTTTCAATACATAGAGAGTATAATGAGATAAAAATAG
AAACAATAAAAAGTTAAGCAAGGGAACAAAGTTAAGCTGT
AGACTCTGTATATGTTTTTTCTTTGTCAGTTTGTTTATGC
ACTCAGTGTTAAATTGTCATCAGTTTAAAATTATGGGTTA
TAAGATATTATTTGCAAGCCTCATGGTAACCTCAAATCAA
CAAACATTACAACAGATATACAAGAAATTAAATCATATCA
CCTGAGAAAATCACCTTTGATAAATGAAAGACAAGAAGGC
AGGAAATAAAGGCCACAAAAACAACTGAAAAACAAATAAC
AAAATGTCTGGGGTAAGTCCTTACTTATAACACTGAATGT
AAATGGACTAAACCTCCCCAGTCAAAAGACAGAGTGGTTG
AATGGATTAAAAAATAATAATAAGACACAATGATCTGTTG
CTTACAAGAAACATACTTCACCTATAAAAACACACATAGA
CTGAAAATAAAGGAATGTAAAAGAAATTCCATACCAACGG
AGACCAAGTAAGAGCAGGAGTAGCTATACTTGTATCAGAC
AAAATAGATTGCAAGACAAAAACCACAAAAAGAGACAAAG
ATCATTATATAATGATAAAGAGGTCAATTCAGCAAGAAGA
TATAATAATTTTAAATATATATGCACCCAACACCGGATAA
ATCAGATATATAAAGCAACTATTATTAGAGCTAAAGAGAA
AGATCTAAGTAGAGACTTCAACACCCGACTTTCAGCATTA
GACAGATCACCCAGACAGAAAATCAACAAAAATAATCAGA
CTTAATCTGCATTACAGACCAAATGGATGTAACAGATGTT
TACAGAACATTTTATTCAATGGCTACAGAATACCCATTCT
TTTCCTCGGCACATGGTTCATTCTCAATAATGTTAATACA
CTATATGTTAGGCCACAAAACAAGCCTTTAAAAATTCAAG
AAAAAAGAAATTATATCAAGCATCTTTGTTGACCATGATG
GAATAAAACTAGAAATCAGTAACAAGAGAAATTTTGGAAA
CTATACAAACACATGGAAATTAAACAATATGCTCCTCCTG
AATGACTAGTGGGTCAATGAAGAACTTGAGAAGAAAATTT
AAAAACTTCTTGAAAGAAATGATAATGGAAACACAACATA
CCAAATCCTATGGGATACAACAGAAGCAGTACTAAGAGGA
GAGTTTATAGGTATAAGTGCTTGTATAGGAAAAGTAGAAA
AAATTCAAATAAACAACCCATCTATGCATCTTAAAGAACT
AGAAAAGCAAGAGCAAACCAAACCTAAAATTAGTAGAAAC
AAAGAAATAGTAAAGGTCAGAGTAGAAACAAATGAAATTG
AAATGAAAATAATACAAAAGATCAATGAAATGTAAAGCTC
ATTTTTGAAAAGATAAATAAAATTGATAAATCCTTAGCCA
GACTAAGAAAAATAGAGAAGATCCAAATAAATAAAATCAG
AGACTAAAAAGGAGACATTACAACCAATACAACACAAAAG
GATTGTTGGAGGTTCATAAGCAAATATGTGCCAATGAATT
GGAAAACCTGGAAAAAATGAATAAATTCCTGGACACATAC
AACCTACCAAGACTGAACCAGGAAGAAATCCAAAATCTGA
ACAGAGCAATAACAAGCAACGAGATCACAGCTGCAAAAAA
GTCTTCAAGCAAAGGTAAGCCTGGGATCTGATGGCTTCAC
TGTTGAATTTTACCAAAAATTTAAAGAACTAATACCAATC
CTACTCAAACTGTTTCAAAAAATAGAGGAGGAAAGAATAC
TTCCAAATTCATTCTATAAGGTCAGTATTACCCTGATACC
AAAACCAGACAAAGACACCTCAAAATAGAAATCTACAAGT
CGACATCCCTGAACATTGATGCAAAAATCCTCGACAAAAT
ATTAGCAAACTGAATTCAACACGTTAGTAAGATCATTCAT
CATGACTAAGTGGGATTTATCCCAGGGATACAAGGACGGT
TCAAGATACGCGAACCAATCAATGTGATATATCAACAGAA
TGAAGGACAAAAACCATATGATCATTTCAATTGATGCTGA
AAAATCATTTGATAAAATTCAGCATCCCTTCAATCCTCAA
AGAACTGAGTATAGAAAGTACATACCTAAACACAATAAAA
GCCATATATGACAGACCCACAGTTAGCACTGCATTGAAGG
GGGAAACATTGAACGCCTTTCCTCTAAGATATGGAACATG
ACAAGGACGCCCACTTTCACCATTGTTATTCAGCCTACTA
CTAGAAGTCCTAGCTAGAGCAATCAGACAAGAGAAAGATA
TAAAGGGCATCCAAATTGGAAAGAAAGAAGTTGAATTATC
CTTGTTTGCAGATGCTATGATTTTGTATCTGGAAAAACCT
AAAGACTCCACCAAAAAACTATTAGAACTGATAAACAAAT
TCAATGAAGTTGCAAAATACAAAATCAGTACACAAAAATC
AGTAGCATTTCTATATGCCAACAACAAACAATCTGAAAGA
GAAATCAAATAGTCCCATTTACAACAGCCACAAATAAAAT
ACTGAGGAATTAACTTATCCAAACAAGTGAAAGATCTTGG
CTGGGCGTAGTGGCTCATGCCTGTAATCCCAGCACTTTGG
GAGGCCAAGGCAGGTGGATCACAAGGTCAGGAGTTCGAGA
TCAGCCTGGTCAACGTGGTGAAACCCTATCTCTACTAAAA
ATACAAAAATTAGCTGGGCATGCTGGTGGGCGCCTGTAAT
CCCAGCTACTTGGCAGGCTGAGGCAGGAGAATCATTTGAA
CCAAGGAAGCAGAGGTTGCAGTGAGCCAAGATCATACCAT
TGCACTCCAGCCTGGGCAACAGGGCAAGACTCCATCTCAA
AAAAATAAATAAGTAAATAAAATAGGAAGAGGTTCCAAGA
TGACCAAACAGGAACAGCTCCAGTCTACAGCTGCCAGCAT
GAGCGACACAGAATACAGGTGATTTCTGCATTTCCAACTG
AGGTACTGGGTTCACCTCACTGGGGCTTGTCGGACAGTGG
GTGCAGCCCACAGAGTGTGAGCCAAAGCAGGGTGGGGCAC
TGCCTCACCCAGGAAGCGCAAGGGGTTGGGGAATTCCCTT
TCCTAGCCAAGGGAAGCCGTGACAAACAGTACCTGGAAAA
TCGGGACACTCCCACCCTAACACTGCACTTTTCCAACGGT
CTTAGCAAATGGCACACCAGGAGATTATATCCTGTGCCTG
GTTCAGAGGGTCCCATGCCCATGGAGCCTCGCTCACTGCC
AGCACAGCAGTCTGAGATCAAACTGGAAGGTGGAAGGCAG
CAGCAAGGCTGAGTGAGGGGCGTCTGCCACTGCTGAGGCC
TGAGTAGGTAAACAAAGCAACTGGGAAGCTCGAACTGGGT
GGAGCACACCGCAGCTCAAGGAGGCCTGCCTGCCTCTGTA
GACTCCACCTCTGGGGGCAGGGCATAGCTAAACAAAAGGC
AGCAGAAACTTCTGCAGACTTACACATCCCTGTCTGGCAA
CTCTGAAGAGAGTAGTGGTTCTCCCAGCACAGAGTTTGAG
ATCTGAGAATGGATAGACTGCCTCCTCAAATGGGTCCCTG
ACCCCCGAGTAGCCTAACTGGGAGACACCTCCCAGTAGGG
GCCGACTGACACCTCATACAGCCAGGTGCCCCTCTGAGAC
AAAGCTTCCAGAGGAAGGATCAGACAGCAACATTTGCCAT
TTTGCAGTATTTGCTGTTTTGCAGCCTCCACTGGTGATAC
CCAGGCAAACAGGGTCTGGAGTGGACCTTCAGCAAACTCC
AACAGACGTGCAGCTGAGGGTCCTGACTGTCAGAAGGAAA
ATTAAAAAAACAGAAAGGACACCCACACCAAAACCCCATC
TGTACCTCACCATCATCAAAGATCAAAGGTAGATAAAACC
ACAAAGATGGGGAGAAACCAGGGCAGAAAAGCTGAACATT
CTAAAAATCAGAGTGCCTCTTCTCCTCCAAAGGAATGCAG
CTCCTCACCAGCAACAGAACAAAGCTGGATGGAGAATGAC
TTTGACAAGTTGACAGAAGAAGGCTTCAGACGATTGGTAA
TAACAAACTTCTCCAAGCTAAAGAAGGACGTTCAAACCCA
TCGCAAAGAAGCTAAAAACTTTGAAAAAAGATTAGACGAA
TGGCTAACTAGAATAAACAGCGTAGAGAAGACCTTAAATG
ACCTGATGGAGCTGAAAACCATGGCACGAGAACTATGTGA
CGCATGCACGAGCTTTAGTAGCTGATTCGATCAAGTGGAA
GAAAGGGGATCAGTGGTTGAAGATTGAATGAAATGAAGCG
AGAAGAAAAGTTTATACAAAAAAGAGTAAAAAGAAACAAA
CAAAGCCTCCAAGAAATATGCGACTATGTGAAAAGACCAA
ATCTACATCTGATTAGTGTACCTGAAAGTGACGGGGAGAA
TGGAACCAAGTTGGAAAATTCTCTTCAGGATATTATCCAG
GAGAACTTCCCCAACCTAGCGAGGCAGGCTAACATTCAAA
TTCAGGAAATACAGAGAACGCCACAAAGATACTCCTTGAG
AAGAGCAACTCCAAGACATACAACTGTCAGATTCACCAAA
GTTGAAATGAAGGAAAAAAATGTTAAGGGCAGCCAGAGAG
AAAGGTCGGGTTACCCACAAAGGGAAGTCCATCACACTAA
CAGCAGATCTCTCGGCAGAAACTCTACAAGCCAGAAGAGA
GTGAGGGCCAATATTCAACATTCTTAAAGGAAAGAATTTT
CAACCCAGAATTTCATATCCAGCCAAACTAAGCTTCATAA
GTGAAGGAGAAACAAAATCCTTTACAGAAAAACAAATGCT
GAGAGATTTTGTCATCACCAGGCCTGCCTTACAAGAGCTC
CTGAAGGAACCACTAAACACGGAAAGGAACAACCAGTACC
AGCCATGGCAAAAACAAGCCAAAATGCAAAGACCATCGAC
GCTACAAAGAAACTGCATCAACTAACAAGCAAAATAATCA
GCTAACATCATAACGACAGGATCAAATTCACACATAACAA
TATTAACCTTAAATGTAAATGGGCTAAATGCCCCAATTAA
AAGACACAGACTGGCAAACCGGATAGAGTCAAGACCCATC
ACATTCAAAAGCTAGCAGAAGGCAAGAAATAACTAAGATC
AGAGCAGAACTGAAGGAGATAGAGACACAAAAACCCTTCA
AAAATCAATGAATCCAGGAGCTGGTTTTGAAAAGATCAAC
AAAATTGACAGACCACTAGCAAGACTAATAAAGAAGAAAA
AGAGAAGAATCAAATAGATGCAATAAAAAATGATAAAGGG
GATATCACCACCAGTCCCACAGAAATACAAACTACCATCA
GAGAATACTATAAACACCTCTATGCAAATAAACTAGAAAA
TCTAGAAGAAATGGATAAATTCCTGGACACATACACCCTC
CCAAGACTAAACCAGGAAGAAGTTGAATTCCTGAATAGAC
CAATAACAGGCTCTGAAATTGAGGCAATAATTAATAGCCT
ACCAACCAAAAAAAATCCAGGACCAGAAGGATTCACAGCC
AAATTCTACCAGAGGTACAAGAGGAGCTGGTACCATTCCT
TCTGAAACTATTCCAATCAATAGAAAAGAGGAATCCTCCT
AACTCATTTTATGAGGCCAGCATCATCCTGATACCAAAGC
CTGGCAGAGACACAACAAAAAAGAATTTTAGACCAATATC
CCTGATGAACATCGATGCAAAATCCTCAATAAAATACTGG
CAAACCGAATCCAGCAGCACATCAAAAGCTTATCCACCAT
GATCAAGTGGGCTTCATCCCTGGGATGCAAGGCTGGTTCA
ACATATGCAAATCAATAAACGTAATCCAGCATATAAACAG
AACCAAAGACAAAAACCACATGATTATCTCAATAGATGCA
GAAAAGGCCTTTGACAAAATTCAACAGCCCTTCATGCTAA
AAACTCTCAATAAACTAGGTATTGATGGAACGTATCTCAA
AATAATAAGAGCTATTTATGACAAACCCACAGCCAATATC
ATACTGAATGGGCAAAACTGGAAGCATTCCTTTGAAAACT
GGCACAAGACAGGGATGCCCTCTCTCACCACTCCTATTCA
ACATAGTGTTGGAAGTTCTGGCCAGGGCAATCAGGCAAGA
GAAAGAAATAAAGGGTATTCAATTAGGAAAAGAGAAGTCA
AATTGTCCCTGTTTGCAGATGACATGATTGTATATTTAGA
AAACCCCATTGTCTCAGCCCAAAATCTCCTTAAGCTGATA
AGCAACTTCAGCAAAGTCTCAGGATACAAAATCAATGTGC
AAAAATCACAAGCATTCTTATACACCAATAACAGACAAAC
AGAGAGCCAAATCATGAGTGAACTCCATTCACAATTGCTT
CAAAGAGAATAAAATACCTAGGAATCCAACTTACAAGGGA
TGTGAAGGACCTCTTCAAGGAGAACTACAAACCACTGCTC
AATGAAATAAAAGAGGACACAAACAAATGGAAGAACATTC
CATGCTCATGGATAGGAAGAATCAATATCATGAAAATGGC
CATACTGCCCAAGGTAATTTATAGATTCAATGCCATCCCC
ATCAAGCTACCAATGACTTTCTTCACAGAATTGGAAAAAC
TACTTTAAAGTTCATATGGAACCAAAAAGAGCCCGCATTG
CCAAGACAATCCTAAGCCAAAAGAACAAAGCTGGAGGCAT
CATGCTACCTGACTTCAAACTATACTACAAGGCTACAGTA
ACCAAAACAGCATGGTACTGGTACCAAAACAGAGATATAG
ACCAATGGAACAGAACAGAGCCCTCAGAAATAATACCACA
CATCTACAACCATCTGATCTTTGACAAACCTGACAAAAAC
AAGAAATGGGGAAAGGATTCCCTATTTAATAAATGGTGCT
GGGAAAACTGGCTAGCCATATGTAGAAAGCTGAAACTGGA
TCCCTTCCTTACATCTTATACAAAAATTAATTCAAGATGG
ATTAAAGACTTAAATGTTAGACCTAAAACCATAAAAACCC
TAGAAGAAAACCTAGGCAATACCATTCAGGACATAGGCAT
GGGCAAGGACTTCATGACTAAAACACCAAAAGCAATGGCA
ACAAAAGCCAAAATTGACAAATGGGATCTAATTAAACTAA
AGAGCTTCTGCACAGCAAAAGAAACTACCATCAGAGTGAA
CAGGCAACCTACAGAATGGGAGAAAATTTTTGCAATCTAC
CCATCTGACAAAGGGCTAATATCCAGAATCTACAAAGAAC
TTAAACAAATTTACAAGAAAAAATCAAACAACCCCATCAA
AAAGTGGGCAAAGGATATGAACAGACACTTCTCAAAAGAA
GACATTTATGCAGCCAACAGACACATGAAAAAATGCTCAT
CATCACTGGCCATCAGAGAAATGCAAATCAAAACCACAAT
GAGATACCATCTCACACCAGTTAGAATGGCAATCATTAAA
AAGTCAGGAAACAACAGGTGCTGGAGAGGATGTGGAGAAA
TAGGAACACTTTTACACTGTTGGTGGGACTGTAAACTAGT
TCAACCATTGTGGAAGACAGTGTGGCGATTCCTCAAGGAT
CTAGAACTAGAAATACCATTTGACCCAGTCATCCCATTAC
TGGGTATATACCCAAAGGATTATAAATCATGCTGCTATAA
AGACACATGCACACATATGTTTATTGCAGCACTATTCACA
ATAGCAAAGACTTGGAACCAACCCAAATGTCCATCAATGA
CAGACTGGATTAAGAAAATGTGGCACATATAAACTATGGA
ATACCATGCAGCCATAAGAAAGGATGAGTTCATGTCCTTT
GTGGAGACACGGATGAAGCTGGAAACCATCACTGTCAGCA
AACTATCGCAAGGACAGAAAACCAAACACCACATGTTCTC
ACTCATAGGTCGGAACTGAACAATGAGAACATTTGAACAC
TTGGACACAGGGTGGGGAACATCACACACTGGGGCCTGTC
ATGGGGTGGTGGGACAGGGGAGGGACAGCATTAGGAGATA
TACCTAATGTAAATGACAAGTTAATGGGTGCAGCACACCA
ACATGGCACATGTATACACATGTAACAAACCTGCACGTTG
TGCACATGTACCCTAGAACTTAAAGTATATATATTTAAAA
AACCAGTGAAAGATCTTTACAATGAAAATAAAAAAACACT
GATGTATGAAATTGAAAAGACCACAAAAAAGGAAGGATAG
TCCATATTCATGGATTGGAAGAATCAATATTGTTAAAATA
TCCATACTCTTTAAAGCAGTCTACAGATTCAATGGAATCC
CTATAAAAATACCAGTGACATTCTTCATGGAAATGGGAAA
AAAAATCCTAAAATTTATACAGAACCAGAAAAGACCCAGA
ATAGCCAAAGCTATTCCGAGCAAAAAGAACAAAACTGGAA
GAATCACATTACCTGACTTCAAATTATACTACAAAGCTAC
AGTAACCCAAACAGCATGGTACTGGCATAAAAACACACAC
ACACAGACCAATGGAACAGAATAGAGAACCCAGAAACAAA
CCTATACATCTACTGTGAACTCATTTTCGACAAAGGTAAC
AAAAGCCTATATTGAGGAACAGACATTCTCTTCTATAAAT
GGTGCTGGGAAAACTGGATATCCAGATGTAGAAGAATGAA
ACTAGACCTCCATCTGTTGCCAGATACAAAAATCAAATCA
AAATGGATTAAAGACTTAAATTTATGACCTCAAATTATAA
AACTATTACAAGAAAACATAGGAGAAACTCTCCAGGACAT
TGGACTGGTCAACAATTTCTTGAGTAATACCCCATAAGCA
CAGGCAACTGAAACACAAATGTACAAATGGGATCATATTA
AGTTAAAAAGCTTCTGCACAGCAAAGGAAACAATCAGCAA
AGTGAAAAGACAACCCACAGAATAGGAGAAAATTCCTTCA
AACTATCCTTCTGACAAGGGATTAATAATCCTTGAATATA
AAAGGAGCTCAAACAACTCTATAAGAAAAAATCTAATAAT
CCTATTTTAAAATGCGCAAAAGGTCTGAATAGACATTTCC
CGAAAGAAGACATACAAATGGCAAACAGGCATATGAAAAG
GTGCTCAACATCACTGATTATCAAAGAAATGCAAATCAAA
ACTATAATGAGATATCATCCAACCCTAGGTAAAATCGGTT
TTATCCAAGACAGGCAATGACAAATGCTGAGAAGGATGTT
GAGAAAGGGGAACCCTCATACACTGTTGGCAGGAATGTAA
ATTAGTATAACCACTATGGAGAACAGTTTGGAAGTTCCTC
AAAAAACTAAGAAAAGAGCTATCATAAGATCCAATAATCT
CATTCCTAGGTATAGACCCAAAGAAAAGAAATCAGTATGT
CAAAGAGATATCTGCACTCTGGTGTATTATTATAATCACT
CTGCAGCATTATTCATAATAGCCAAGATCTGGAAGCAATC
TAAACGTCCATCAACAGATGAATGTGGTACAAATACACAA
TGGAGCACTATTCAGCCAAAAAAAAGAATGAGATCCTGTC
ATTTGCAACCAGGGATGGAAATGGAGGTCATTATGTTAAG
TGACAAAAGTCAGGCACAGAAAGACAAAATTCACATGTTG
TCACCTATTTGTGGGAGCTAAAAATGAAAACAACTAAACT
CATGGTGATAGCAGAATGATCGTTACCAGAAGCTTAGAAG
GGTAGTTGGAGGTAGGGAAGGGAGGATGATTAATGAGTAT
AAAAATATAGCTAGAATGTATAAGATTTCGTATTTTATAG
CACAACAGGGTGACTACAGTCAACAATAATTTATTGTACA
TTTTAAAATAACTAAAAGAGGCTGGGCACGGTGGCTCACG
CCTATAATCCCAGCACTTTGGGAGGCTGAGGTGGGCAGAT
CACTCGAGGTCAGGACTTTGAGACCAGCCTGGCCAACACA
GTGAAACCCTGTCTCTACTAAAAATACAAAAAATTAGCCA
GGTGTGGTGGCACATGCGTGTAGTCCCAGCTGCTTGGGAG
GTTGTGGCAGAACTGCTTGAATCCAGGAGGCGGAGGTTGC
AGTGAGCCAAGATCGCGTCATTGCACTCCAGCCTGGGAAA
CAGGACAAGACTCTGTCTCAAAAAATAAAAATAAATAAAA
ATAAAAAATAAAATAAAATAACTAAAAAAGTGTAAGTGAA
TTGTTTGTAACACAAAGAAAGAATAAAAGCTTGAGGTGAT
GGATATCCCAATTACCCTGATAGGATTATTATGCATTGCA
TGCCTGTATCAAAATATCTCATGTATCCCATCAATATACT
CACCTATTACTCACAAAATATTTTTTTAAATACAAGGAAA
AAAATTAGAAACATTGTAAATGTCCATCCACAGGACAATA
GATAAATTGTGCTTTATTCACCCAATAGAGTATTATATGG
CAGAGAAAATTAATGAACTACAGCTACACAAAAATATGAA
TAAACCATAAAAACAAAATATTGTGTGAAAAAGTAGCCAG
AGAAAACTGCAGAAAATGTATTATTCTTATAAAACCCCAA
ACCAAATAAGCTAAACAAAATATTTCAAGATACATCCATT
TGTAATAAAATTATTTTCAAAAGGCATGAGAAGGAACAAC
ACAAAATTTAGGATATTACTTTTAATGGGAAAGCAAGTGA
ACAGAAGAAGGAAGAAAAATACTGGGAGATAATCATATTG
GTAATGTTCTAGTTAAATAGGTTCATGATGCTCTTTTTAT
TATTAAACGTCTAAGTTTTATATATGTTACAAATAGTTCA
TAAACTTATATGAACTAAATTAAATTTAGAGAAGCAAATT
GATAGTCCATTTTTGTCAACATAAAATTACATATGTATTA
TATAGTACATAAAACTATACACATTTATTTACATCAGTTT
TATTTATTTCCATGTGCACAGAGGAATAATCTAAGGTTGT
ACAGCAAATACTTAAGAGTGATAACCATAAGAAATTAAAT
AAAGAGAAAGGAGTGTAGCTATTTTACCTTTCATTTAATT
TATGTCCATATTACTTGTGTTTATTTCAAAGCACATAGGC
TATTTTATAACTATGTTAACACCAAAATTAAAAAGAATCT
AAAGAATCATAAGGTTTTACCTGTCTGCATAGTTTTCTGA
GAAGTATTTGAAAAGCAGCAAAGGACACTATAAGCTTAGC
ACCACCATGTTAACTATCATGTTAACCAATCCTTGACTTG
TATCTCTTCAAATTCCTTATAGATTGTTTCTTAATTAATA
AGTACAATACCCTCTAATAGCCAAATCTTATTCTTACATG
ACTCACAATTACTAACCTTTCTTTTTCCCCTCCATTTATT
TGTTTTCTCTCTTCTCTTCTTCTTAATTTTTCCCTGGGTA
GCATCTAAAAGTTTAAAAAGATTTGGAAGTTTCAGTTCTA
ACATTAAAAATTATTTTATTGATTAAAGAATTTGAAGGAT
TAAAATAATTAAGATTGATATTTTAATCAACTTTATTATG
TTTGTTGGAAGAATCTTACAAGATACAACTAGCAGATAAA
ATTGTTTAATTTGCCAGGCATGGTGGTGCACATCTGTAAT
TCCAGCATTTTGAGAGGCTGAGGCAGGCAGATCACTTGAG
CTCAGGAGTTTGAGACCAGCCTGGGCAACATGGCAAAACC
TTGTCCCTACCAAAAATACAAAAACTGGCCAGACATGTGG
AGTGCACCTGTAGTCCCAGCTACTCAACAGACTGAGGTGG
GAGGATCGCTTGAGCCCAGCGGGTCAAGGTTGCAGTGAGC
CAAGATCATGCCACTGCACTCCAGCTTGGTGACAGAGTGA
GGCACTGTCTCTAAAAAAAAAGAAGAAAAAAGAAAAAAGT
TTAATTATAGTTGTATCCCAGTATAAATATATGGCATTTA
GGAACCCATCCAAAAGACAATGCTCTCCTAGGTCCACTAG
AATGCAACCTCCAGTTAATCTAGGGAATATAAGGTGTTAT
TAGCAGAAACTATGTGAATGCAACTATTAAGCAGTCTACT
GGAAAATATAAATGAATAATTTTAATAAGAACATGGAAAA
GGAGGACGGGTGTGGTGGCTCATGTCATCTGTAATTCCAG
CACTTTGGGAGGCTGAAGCAAGTGGATCACTTGAGGTCAG
GAGTTTGATACCAGCCTGGGGAACATGGTGAAACCTCATT
TTTACTAAAAATACAAAAATTAGCCACACATGGTGGTGGG
CACTTGTAATCTCAGCTACTCAAGAGGCTGAGGCAGGAGA
ATCACTTGAACCTGGGAGGCGGAGGTTGCAGTAAGCTGAG
ATTGTGCCACTGCACTCCAGCCTGGGCAACAGAGTGAGAC
TCTGTCTCAAAATTAAAAAATACAAAAAGAAAAGAAAAGG
ACATAGAAAAGGAGAATGTTAGTTTGCCACCATATTAACT
ACTCCATTCTACAAAAGACAACCATTTTCCTGACTAGAAG
CAAAGGTTACCAATGTGATTTTTGTATTATCCAGCTTGGG
GTTGTCAGTTCCTTGAATCTTTAGTTGATGTCTTTCATCT
GTTTGGGGAAACTTTTAGGCATTTGCTTTTCTTTCCTTCT
TCAATTCCAATTACAATGTTAGATCTCATTACTGTGTCTC
ACATGTCTCTAACATTTTCTTCTGTATCTTTCTTTTTTTT
CCCTCCTGATGTGACTTCCAGTTTACTAATTCTTTGTGTG
TGTCTAATCTACTGAAAAATCTATCTAAATTGCTAATTTT
AGATAATGAATTTTTATTCCAGAATTTATACCTGATTCTT
TCTTACAGTTGATAAATCTCTATTTTCTTAAATACATTAA
TCACAACTATTTAAACTTCATTGCCAGCTAACTCAACATC
TGTATTACCTGTAGGGCTGTTACTATTTTTTTCTCTTGTT
TTTCAGTCATGTAGGCATATCTAATAATTTTTATTAAAAG
TTATGTATGCTGTATTAAAAAATTCTAGAGATTCTAGATG
ATGTTATCCATCTCTCAAGATTATTTATCCTCCACCAGGC
AAACAGAATGATGGATGATGATCTAAACCCAACTAGGGAT
GCAGAGATGAGACTGTAATTCCAGTAAGGCTCAATTTACC
TCTGATTCATTCCTATCCCTCCTGGGTTTTCTACAGAGGG
TCTGTGTTACTGGAAGCAGAAGTCAATAAAAGAAATTTAT
TTAATAGTGTAAACCCACAACTACAAACTGAATAGGAATT
AGCTGCTCATCTTTTTCCTGGAAGTTATAGGTTCTCCAGT
AAAATAAGGGGAAAATAAAAGAGGAAGAAACAATATGATC
CAGAAAATGGGTGACCAAACCCAAAAGAGAGGTAAAGGAT
ATATCCAGAACGAAGACAAAAGAACTTAATATCACAGTTG
CTTAACAGGTCTTGAGAACAGTAAGTCCAAATGGAGTATG
TTAAATGGATCTAGGAGAGAATCCCGAAACGAAATTAACT
GAATACCTGATGTGTCTGAACCTTTTCAAAGGTAATTTAT
ACTACTACAACACATCACAAACACAGAAAACTAAACAAAT
TTTATTGACTGGGCGCGGTGGCTCATGCCTGTAATCCCAG
CATTTTGGGAGGCCGAGGCGAGCAGATCATGAAGTCAGGA
GATCGAGACCATCCTGGCTAACGTGGTGAGACCCTGTCTC
TACTAAAAATAGAAAAGATTAGCCAGGCATGGTGGCACAC
GTCTGTAATCCCAGCTAGTCAGGAGGCTGAGGCAGGAGAA
TCACTTGAACCTGGGAGGCGGAGGTTGCAGTGAGCCAAGA
TCGCACCAGTGCACATCAGCCTGGGCAACAGAGCGAGACT
CCATCTCAAAAAAATAAAATAAAATAAAATAAAATAATAA
TTATTATTAACTGTAAGGAATAAAAAAGTTGTGCTAGAAA
GGAACCATTATATGGTTCAGCTGTGAACAGCATAGCATCT
ACATAGCCATAACAATTAAACTATTAAATTATCAAAGTTA
CAATAAATCCTATTTAGGAGGATGGAAGGAAGAAAGTAAA
TGCAGGGGAAACAGTGGTTTAAAACAAAAGCTAAATTCTA
ATCATCCATAGAGCCTAAAACTGAAAAATGTAGAAATGAT
TACATAAACAAGTTATGGAACCATATCTATCAGAAATAGA
TATCAAAACAGACTGCTAAAAGAGTTTGAAATGCCTGCTT
CTGGAAATTGGGATTGGGAAGAATCATTTTGAAATTATCA
ATTAATGGTAGGGTAGAATAACGACATTTTGAGATATGCC
AAGACTCAGAAAATTTACTTCCCAGACAACATTTTGTAAA
AAGTTATTTGACAGTGTACTCCAACAGCCAAGGCAGAACA
CTGAGAGAGAGGAAGATATGAATCTAAGAAAACAATGGAT
CCAACCCAGAAGACCAGTGAGTGGAGATCCTAGGATAACA
GAGAAATAGCAGGTCTTGAGGGTAGAAAATGGTCTAGATT
ACACTAGGCAGGCAAGAATATCTCCAGAGAAAAGAAATGA
ACTCTAAGGAATAGTATAATTAAAAGGATGGAAAATCTTT
TCATTATGGCAGTTATATGATCTTTTTGTCAACAATAAAA
AACAAGAAGGAGAACTAGAAACTCTAAGAAAAACAAAAAC
TATGGCCGGGCGCGGTGGCTCACGCCTGTAATCCCAGCAC
TTTGGGAGGCTGAGACGGGCGGATCACGAGGTCAGGAGAT
CGAGACCATCCTGGCTAACACGGTGAAACCCCATCTCTAC
TAAAAAATACAAAAAACTAGCCGGGTGAGGTGGCGGGCGC
CTGTAGTCCCAGCTACTCGGGAGGCTGAGACAGAAGAACG
GCATGAGCCCAGGAGGCGGAGCTTGCAGTGAGCCGAGATT
GCGCCACTGCACTCCAGCCTGGGTGACAGAGCGAGACTCC
GTCTTAAAAAAAAAAAAAAAAAAAAAAAGAACAAGAAAAA
AAAAAAAACTATAAGAAAGTCATGGTTTGGATACAAAGCA
AAACTAAGATACAGCACGGTTTTAACCAACTGATAGAATA
TAAATGATGTACTTGATGCTGTGACTAGAAAAACACTCTC
CTTTGAGAGTCCTAGCAATCATAATATTAGATCCATGAAA
TAGAAATGTAATTCTTGCCTGTAACTTGGCACTGTAGTAA
CACTATTTATATAATGATAGTGATTTAAATGCTAATTATT
GGTCTTAAAGATTTAAAGTGAATCTATGGACCAAAAAAAG
ACAATTTTTGTTGTAGATATTAACTACGGAAAAACTAAAA
GAATACAATGGGGAGAAAAAAATGGAGGAAAGGATAGAGA
TACCAATATATTTAACTTACATAAGAGAGAATAAAATAAT
TAACTACAGTTGATGGAACAAGCACAGTTACAAGTAGGTT
ACTTATTAATACCAAATTAGCCAATAGAAAAACTAATTAC
AACACAACTTACAAACACTGAGAGAGTAAAGGTAGGTGAG
ACAAAGGAGTAATTTAAAGTGATCTTGTCTAGGGTTGAGT
GTGGAGAACATTTGTTATATTTTGGTTGCCTAGTATCTGA
TTCCACTTCCTATGTTTAGTGAATATTCGTCCACATGCCT
TTCACCATCAATGCTAAAAAAGCCAATCTTGCTTTTCCAG
TTCCCTTTGCAGCTGGGACATATTACTTGAATTAGGACTC
CAAATGTTAATAGTGGTTACCACATGCAATTCCTTTAGCC
TATACTAAATATTTCCTAATTCTACTTCCTTGCCTTTGCC
TGAAAATGCCTATTCATCCTCCACCACTCAAGTTGAGATA
ATCATTTCCTCTCCAAAGCCTTTCCTTGCCCCCATGACAT
ATGCATGTGAAGTAATAGCACTCACCTGCACTGTAATGAA
CTATTTGCTTGTTTTATTGTCTACTATATTTTCTTTTTTT
TTTTCTTTTTAACTCCTCTTACTATCATTCCCAATATTGC
TTAATAAAAGTTCCTTGTCTGAAGGGACCATGGCATGTTT
ACCATTACATCTGGCACATACTGAGTATGCTCAATAAATA
TTAGTTGAATAAACAAAAATTATAACAGATGTTTAGTACT
TTTTTCCTAAATCACCTAACTTATAAATATGAAACTTTAA
CAGGATGATAAACATACCTTCAGTACTCGAATCCGTCTGG
CTTCCTGAAGATGATGATGAAGAAGAAGGAAACACACGAT
CATCTGAAGAAAAAGATGTCACTGATCTATGTCGGGATCG
GTGCTGGTTTTGGTTTTGCTTTCTTTTTTTCTTTCGTTTG
TGTTTACCTTAGAGAGATATAAAATGGAACACAATTATTT
TCCCAAATATTAGCAACATATGAGAGAGAAATATATGCAT
TAATTTATAAAATGTACCTTAAATTACCCAAAAGGCCTTC
AAGCAAGCATAAACTCCTACCTTCATATTTGCCAGCCTTG
GCATCTTCAGGATTTCTGTGAGCGGACTTCTTATCCATGT
CTATTAAACCTCCCTGCCATGTCTATAAAACCAAAATATT
GACATATTATTAGAGAATTTAAAATGCAAAATGATATTTC
TGGGGACAAAGAAAATGCAAATGGTAACAACCTCAGCACT
AACATTTTGGGCTGGATTATTCTTGGTTGTGAAGGGCTTT
CCTTTGGATTTTAGGCTATCGAGCCACAATTTCTGGCCTC
TACCCACTAGATGCCAATAGCACCTTTATGTGTGATGACC
TAAAATGGCTCCAGACATTAACAACTGTCCCTTGGGGGGC
AACCACTGTTGAGAACCACAATTCTATTGAGAACAAATGG
ACTAGAGTAGTAGTAATAGAGACAGAAAAAAGAGGCTGAA
TTCAAGAATCAGAATGACGAGGAATTGCTGGTGGACTGGC
TATGAAGGAAAGAAAGAAATAAGGGATAACTTCTAGAATT
TTGGAGTGATCAATTCGGTAGAAAACAATACCATTAACTG
AGATATGCCAACACTAAAGAAGGAATACGTCTGGAATAAT
ATTCCACTAAAATACAGAATAGAAAATCGGAAGTTTTTTT
TCTTTTTGAGACAGAGTCTCACTCTGTCAACCAGGCTGGA
GTGCAGTGGCGCAATCTCGGCTCACTGCAACCTCTGCCTC
CTGGGTTCAAGTGATTCTCGTGCCTCAACCTCCTGAGTAG
CTGGGATTACAAGCACCCGCCACCACACCTGGCTCATTTT
TTTGTATTTTTAGTAGAGACAGGATTTCACCATGTTGGCC
ATGTTAGTTTTGCACTCCTGACCTCAAACAATCTGTCCAC
CTTGGCCTCCCAAAGTGCTGGGATTATAGGCATGAGCCAT
CGCACCTGGCCCAGAAAGTTTCAAGGCATACCTAAATAAC
AATTTAGTAGATGCCTATAGACTAAGTAAATATGTTATTT
ACTTCATGTTGACAAAGATTATTTGAATAGAGAAAAAGCA
CTCACAGTAGTAAGTCTGGGAATCTTCAGCACAATATTTG
AAGCCACAAGGCTGAATGATACCACAAAAAGAAACAGCAC
AAATGGGGTACTAAATACTCATCTTTCATAACTGAAAGTC
AAAGAATAATGTCTAAGGTGGATAATGTCTAAATTAGGAA
ACATTACTATAAATATATTACTTTAACATATATAAGTAGA
TATAGAAAAAGAGCTAAAAGAATTGAAGGAAGCTGCAAGT
TAGACGGAGTACTGTAGTACTTTTTGGTTTTTAAAATGAT
GAGTAAATGTTATTTTGACAAAAATGTAAAAGTAAATAAA
TCTCCTCCTTTAAAGCACACAAAGAGTAAGTGGGAATTCT
CATCCAAGATGCCAGACTTCCTTCCTAGTCATATTAAAAT
GACGGTTAAGCAATAAACAAAGAAAGTAAAAGGTGAGGGG
TATAAAAGTGTAGAAAACTGCAGGAGTTTGAAGGAAAAAA
AAATCTCAGGATAAAGCTGTTCAAAGTACTCAAGAGCAAT
AGTTCCAAATAAGAACAAAATATCAATGGCTTCTAACAAA
GTTGTCAAGAATTAATACTAGCAACATTTCCCTTAAAACC
ATGAACTTCAAGAGAAATATAACCTAAGCACATTCCTGAG
ACTTGCAATGAATAATATGTATAAAGTCACAATAAAATGT
TATTTTGAGTTTTTTATTTTTTCATTTTATTTTTTTTACC
TTATTTATTTATTTAGACAGGCTGTTGCTTTGCTGCCCGA
GCTGAAATGCAGTGGTGCAATCATAACTTATGACAGCCCT
AAACTCCAGGGCTCAAGCGATCCTCCTTCCTAAGTCTCCC
AAAGTGTTGGGATTACAGGTGTGAGCCATCGAGTCCAACT
ATTTTCATTGGTTTTTGACATGTGAATCCAATTTACAGAG
GAAAACACTGAAGTGTTCATAACAGTTACAGAACAAAAGT
TAATTTATCCAATTATAATGCTATAAATGTAAAGGCAGAG
CTGTCAGGACATGAAAGATGGAGAAGGAAAAGAAAAGATA
GCAGGAAGGGAGTGCCAGTATCATCCTATGAAATCAAGAG
TGCTAAAACTTGTGATAGTGATAGAACAAGAAATATGTTT
AAATATATTGATAGAACAATAAATACGTGTTTAAATATAT
TGCTTAATTGCTTAAGTTTACAAGAGAAAACAAAAGAGAA
AATAAAAACACTTTATGAAATCTGTAGAGAAAGCAGCCAG
CAGGAGCAGAGGCTGTCATAATTGAGTCCTCATCTATCAC
AGCAGAAACTCAGAGGACAATAAATAAATTTGAGAAAAAA
CAGTATCGGCATACTATTTAGAAATGTAGAAATAATCACC
AAAATAACTAAACATAAAAAATGTTTAAAGTGTTTGTCTA
TGGGGATGTGGATCCAGAACGAGGAGAAAGCAGGTGGGAT
GGAGACTGTTGCTTTTCATTATCAACTCTTACATACAATT
TGATCTTTTAATCATGTGCACATATTATGTTGCTAAATGT
TTTTAAAGGTTTTTTTAAAAAAGTGAATTGGGAAGTGAGG
AAATAAGGACAAACTATATTTTAACATGAAAGCAGAAAAA
CAGCATAGCAGTTGGAGGAATTACTGAGGTCAGGGGTGAG
TTTTTAAAATGAGATTCCAGACTATTGGTTTTTTTCTTAA
AAAAATTTTCAGTAAAATTTACTTTCAAATTTATATACAG
TAAAATTCACATGTATGTACAGTATTAAGAGTTCTAACAC
ATGCATAGATACTTGTAACCACCATTAACAGGATACAGAA
CAATTCCAACATCCAAAGAATTTCCTCGTGCTCCTCCCTG
GCAGTCAGACCCTCTCCCCACCTTTAACTCTGGGCAACCA
CTCATCTATCTGTTCACTGTCTGTTTAGTCTTACCTTTTC
CAGCATGTCATATAAATGAAATCGTAAGTATTTAACCATT
TTATATTGGTTTCCTTCGCTTAATATAACATACCTGAGAT
TCATCGAAGCTACTGCATATATCAATGTTTGTTCCTTTTT
ATCCAGTCCTATTCCATTGTGAAGATGTACTACACTGTGT
TTATCCACATTCACTCACTTAGGGACATTTAGTTTATGTA
GTTCTTCTTGTTTAGTCTGCTAATATGGTAGATTCCACTG
ATTAATTTTCACATGTTGAACCAACCTTAATTTAGGACAT
TTTGGGCAATTATAAATAATGCTACTATAAACATTCATTT
ACAGATTTTTGTGTTAGCATAAGTTTTTATTTCCCTAGGA
TAAACACACAAAAGTGGAACTGGAGAGTTACATAGTAAGT
GTATGCTTAACTTCCTAAGAAACTGCACAACTGTTCACCA
AAGTGGCTGTAGTAATGTGTGAATGTCCTAGTTGCTCCAT
ATCCTTGTCAGGACTTGGTATTATTTTTTAATTCTATCCA
TTCTGATAACTGTTTAATATTATCTCCTGGCTTTAATTTG
CATTTCCCTAATGATCAGTGATGTTGAACGTATTTTCATG
TGCTTATTTGCTAGCTGTATATCATCTTTGGCGAAGTGTA
CAACTTTTTGCCTATTTTTTAAATTGGGTTATTTGGTTTC
TTGTTAGGTTTTGGAAATTTTTTATATATTCTGGATATAA
AAGCCTTTGGTCAAGTATGTGATTTGCAAATATCTTCTCC
TAACATGGTTTGTCTTTCATTCTCTTTACAGTACCCTTTA
TATAGTAAAATATTTTTTGATTAAATTCAACTGATCTTTT
TCTTTATAGATAGTGCTTTTGTTGTTACCTAATAATTCTT
TGCCTAACCCAATGTCACAAACATTTTCTCCTATGTTTTC
CTAAAGAATTTTAGGTTTTAGCCTGGGCGCGGTGGCTCAC
TCGTGTAATCCCAGCATTTTGGGAGGCTGAGGCAGGCGGA
TCATGAGGTCAGGAGATCAAGACCATCCTGGCTAATATGG
TGAAACCCCGTCTCTACTAAAAGTACAAAAAATTAGCCAG
GCGTGGTCACGAGATCAGGAGATCAAGACCATCCTGGCTA
ATATGGTGAAATCCCGTCTCTACTAAAAGTGCAAAAAATT
AGCCAGGCATGGTGGCAGGCACCTGTAGTCCCAGCTACTG
GGGAGGCTGAGGAAGGAGAATGGTGTACACCCGGTAGGCG
GAGCTTGCAGTGAGCCCAGATCACTCCAGTCTGGGGGACA
GAGTGAGACTCCGTCTCAAAAAACAAACAAACAAAAAAGA
ATTTTAGGATTTTACTTCAGCTCTGCTCTTCATTCTAAAA
AGTCTTTTGCTAATTTAGTTCTATACCTTTCCTTATCAAC
TTTATCATCAAGTAATTTATGCCTAAAAAATATTGCTTGG
ACTTTGACTGTAATCAAATTCATAGATCTATTTAGGGAGA
ACTGACATTTTAACTAGACTGAATTTTCCAATCCATGAAC
ACTATGGGTCTTCTTTCATCAGCATTTTGTAGTTTTTAGC
ACACAAATCCCACACATACTTTGTTAGATTTCTACCTGAG
TATTTCATTTGTGAGGGAGGAGGGTGGGTCACTTTCCAAA
TCCCACACATACTTTGTTAGATTTCTACCTAAGTATTTCA
TTTGTGAGGGAGGAGAGTGGGTCAGTTTCCAACGGTTCAT
TGTTAGTGTAGAAATAGGATTATGTATGTTAAGCTTGTAT
CCTGCAACCTGCTAAATTTACTTGTTAGCTCTACCAGCTT
TTTAAATAATTTCTTGAGATTTACTATATAACTGTCATCT
GCAAATATAATTATATTTCTTCTTTTCCAATCAGAATGCT
TTTCTTGACTTACTAAAATTGCTAGGATTTCCAGTAAATA
TTAAATAGTAGTGGAAGAAACATCCTTGCCTGGTTCCCAA
TCTTGGAGGGTAGAAAGCATTCAGTCTTTCACCATTAAGT
ATAACAATATCTATGGGTTTTGTCGATGCCTTTTATTAGG
TTCTCTTCTATTACTTGTTTGCTGAGTTTTAAGAATCATG
AATGAATGCTGAATTTTCTTAAGTGCTTTTTCTGCATCTA
TTAATAGGATCATGTAGTTTTTCTTATGGATTGATGTTCA
AATGTTGAATTCCTGGGATGAGACTTGGTCACAATGTATT
ATTTTTCTAGTATACTGCTGAATTCAATTTGCTAATATTT
TTTGAGGAAGTTGTATCTTTGTTCATGGGGGATTTTAACT
TTTAGATTTGTTTTTTGTGTTGTCTTTATCTGGTTTTGGT
ATCCAGAAAATGCTGCCTTCATAAAATGAGTTAAGTGTTT
CTTCTTTTTCTACAATCCAAAGAGTTTGTAACAGAACTGG
TATTTTTTCGTCCTTGAATGTTTGGTGAAATTACCCGGTG
AAATTACCTGGGCCTAGAGCTTTTTTTAATTATTATTATT
CTTTTTTTTTTTTTTCTTCCTGGCAAGAGTCTTCTTGCCA
GGGTTTGTTTTTCGTTGTTGCTGTTGTTTTGTTTTTCTCA
CAAATTCTATTTCTTTAATAGTTATAGGACTATTTCATTT
ACCTATTTTGTCCTGGGTGAGTTTTCGTAATTTTGATAGT
GGCCCATTTCTCTCACATTATCAAATTTATAAATACAGAG
GTGTTTGTGTATTGCCTCATCCTTTTTAATGTCTGTTGGG
TTGGGAGTGCTCTTAGAGCATGTATGTTTTTTGTTTCTTT
TTAAAAAATATACTTAAATTTTTATTTGCTGATCTTCTCT
GTATCATTCCAATTTTAGTATATGTGCTGCCAAAGTAAGC
ACTAGCACGTATGTTATACGAATGACTTCAATAAAATACT
GAAGACAAGATAGACCTGCCGCATAACTGATCCTCAAACC
TTGTTATCACTGATTTCTTCTTTCAATTCCATATCCAGTC
AGATATTTGTCTTTGCCAATATTTCTTCTAATTTCTCTTC
ATTCCCAATACTGCTTGGCACAGTCTGCTACCTAAATGAT
TCCCCTGCCACTTAACTAGTCTCACTGCTTTTTCCCACTG
TCATGCATTTTTCATACTGCTACCAGATTTATCAGACCTC
AAATTGTTCAACACTGCCCACAAGATAATGGCCTTCCACA
TCTGGCTTAGTTCTGGTGTTCTGAATAATACTGTTTCCCT
AAATCAAGAGTTTTTAACATTTAAATTTGAGAAGGAGGAG
TCACGAATCTCCTAAAATTAAGCATATAATGTTGTATGGA
TGTGAATTTTATTTCCAGAGCAAGATCTATAGCTTTTTAA
AAAAATTTATTTGTAGTCTGGGTCTCATGGCTCACACCTG
TAATCCCAGTACTTGGGAAGGCCAGGGCAGGTTGATTGCT
TAGGCCAGGAGTTTGAGACCACCCAGGCCAACACAGCAAA
ACCCATCTCTACTAAAGATACAAAAATTAATCGGGTGTGA
TGGTGCGCACCTATAGTCTCAGCTACTCAGCAGGCTGAAG
CATGAGAATCACTTGAACCCAGGAGGCGGATGTTGCAGTG
AGCCAAGATTGCACCAGCCTGGGTGACAAAGCAAGACTGT
CTCAGAAAAACATAATTTTTATATATTTAGAGGGTACGAG
TGCAGAATTCTTAGATGTACATATTGCACAGTGGTGAAGC
CTGGGCTTTTAGTGTACCCATTACCCAAATTGTGAGCATT
GTTCCCAGTATGTAATTTTTCAACCCTCACCCCCCTCCCA
TCCTCCCACCTTTTGTAGTCTCCAGTGTCTATATATACTT
GTGCCCACTGCTTCCCAGCTCCTACTTTAAGTGAGAACAT
GTAATATCTGACTTTCTGTTTCTGAGTTATTTCGGTTAGG
ATAATGGCTTCCAGTTCTATCCATGTTGCTGAAAAAACAT
GACTTTCTAATGGCTAAATAGTATTCCATGGCATAGACAC
ACACACACACTCACTCCACATTTTCTTTACCCAATCCTCT
GTTGATGGAGGGTCTACTGATTTTATTAGATACTCAAAAC
GAGAAAACTGTACTCTGAATCCTTCAACCTTGTCTCTGTA
TTGAGAACATACTACAGGCGGGGTGCAGTGGCTTATACCT
GTAATCCCAGCACTTTGGGAGGCCAAGGTGGGAGGATTGC
TTGAAGCCAGGAGTTCAAGACCAGCCTGGGCAACATAGTG
AGACCCTGTCTCTACACAAAATACAAAAATTAGCCGGGTG
TGGTGGTGCACACCTGTAGTTCCAACTACTCAGGAGGCTG
AGGTGGAGGCTGCAGTGAGCTTTGATCACGCCACTGCACT
CCAGCCTGGGTGACAGAGTTAGATCCTGTCTCAAAAAAAA
AAAAAAAAAAAAAAAACTAACAACAAACTACAGCCTCCAC
CTCCGTCAACAGTGAGTACAGAGTAATCACTCCTCTCTCT
GAACTTTGATTTATAATATTTTAGTGACCCAGCCTAACCT
TAACATTTTACTGATAAGTAAACAAATCTAGCACTTACCT
GATTTGTCCAAAGTTGCTCTTATACAATTTGTAATCTGTG
CAACTGAAATGGGATTTATCTGCTATTTTATGTGGCCTTT
TTATGAAGGCCTTTTCATGTTTCCCCTTCAGGTTGGAACT
AAACCTCAGAGTTCTTCAAAACCCCAATTATCTTTATTAT
CTTACATAAGCTAGCTGCCCAAATGTTTGCTGAGAATAGT
GATAACCATTGTCATATTGAGGTAGAGGAAGGGGGCTGGT
TAGTGGGTACTGGTTTAGGGGTACTTTTTTAAGGAAGCAT
GAGCACATTTTGGATATGCAAAATATTATTAAGTTTGGAG
CTTAGATTTGGTAAAACAACACTTAAGGGTCTGTGTAAGG
AGAGCTCTGAGAAAAGGGTTCTCAGACAGAACCCAAATTT
CTCAAGAAGAACCCTCTAAACAGCATTAACGAAAAAAATT
CCTCTGTAGAAGCAACTAAAAAAAAAAAAGGAATACTCAG
TATTTGGAAAAGCGAAAGGAATGAATGATAATAACGCCAG
ACTGAGTAAGCTACACAATAAATTCAAATTTGAACCCTAC
CACATCCAACCTATGTTGCCTTGGGCAAACTATTAAACTT
TTCTGTGCCTCAATTTTCTCATGTCTGCCTACTTAAGGAC
TGCGTGGGAAGATTAAATAAAATGCATGTAAAGTGCTTAG
GTCACTGCTTTACTCTCAAGGCACTCTTAAGGGTTTGAGA
AGGGAGGGAGGGGCGTGAAGTGGAAAGGTCCTTGGTACAT
CTTTGTTACGAGGCGGTAGGATTCTGAAACAGAGGGCATA
GTCACAAAGAAAGTTGGAGTAAGAAGTGGTGGTGGGAGCA
TCACATTCTCCTGGTGAGTATCTGAGGACCCGTCACAACT
GTAGGAAGCGGAAGGGCTAAGGGTCAGGCCAAAGTACACC
CTCCAGGGTGCATCTGAGAAGTCGAGTACTAGCGCTTAAA
TGCTATGAGAGCTTTCATGACAAAGGACACATCTTCTGGG
GAAACTCAGAGCTTGGGAGAGGCCTTACTAGCGGGGCACG
AGGCAGAGCGGGGCTACCAACAGTCCCCTCGGAGTGACCG
AGGGGGCCATTGAGGAAAGAGTCAGGTGGTAAGAAAATGA
CGGCGCGGCCCCTACCGGTTTGCCTTCGCACAATAGCCAC
ACCCCCGGCTGGAACGGTCACTTACTGGAAACTGAAGAGA
AACAACCTATTGGTCCAGCTTGACAACCTCAACCCGACCG
AAGGTGCCGAGCAACCAGTGCGGCGAGGGCCGCGAAACCC
AACGCCCGACCGCGTAGGAAACGCCAGAGCGCGCGCACGC
GCAACAGCCGACCAGAAAAGTCCGGCCTACGCCACAGAAC
TGGGCGGGAGCGGAAGCGACTCTTCCGGTCGCGCGAGCCT
CATGCAGGGGCTGCTGGCGCGCAGGGAGGAGAGGGGCGCG
GGGACTCAGGCTGCAGTTTTTCTGACCGCGGCTGCACCCC
TCTCGAAGCGTTTACACGCACATGTGAGGAACCTCACAAC
CTGGGGCCGATTTCTGTAGTAGATTGGCGCCAAATGGCAG
ATTTCCAGGGATTTGTTTGGGATTCCGTATTTTTGTAGAT
TTGCCAAGATTGGATACTAGTACAATATTGGTAATTGCCA
TCCAGCAATGTGGCTATTTTTTTTTTAATTAATTCAGTTC
TTCCTTTGTTTTTCAGGTAAAGTGTTGCAGTTTGCTTGGT
GGTGTGCGCATTTAACATTTTTTCGTAGCTATTTTTGTTG
TTGTAGTTTGTTTTACTAATAGACTATTAATCCATTAGTA
CCCTTGTATAAGTATGGCTTTTGATTATTGATCTATCTGG
ACATTTCACTAAACCTTCGTATTTGAAAAATTTGACAGGC
AGTCCTCTTTGATTTGTAGGTAAGAATTTATCTGTAAAGA
ACAATTCTGGCTTTTCCCAAGAATCCAACGCAACACTGAA
TAGTAGCCACGGAGGCACTTATTTCTTACCAGGAGTTATT
TTGGATTGCATCTTAGGTTTCATTCAAGACATCTTCTGCA
GGTTTATGGTGTGTGTGTGAGTGGGTGTATAGGCAAATTA
TGTTCTTTTCGTAGTTTACCATTTCATTTTTTTTTTAAAT
CAGCAAATGACTAAGTTTTACCAAGTATTTTCAGTGTCAG
TCTTTGATTGTATGGCCTTTATTCCATTACTCTACAATAA
AATAACTACAACAATAGATTTTCTAATGGTGAGCCATCCT
TAAAATCCTGGTATGTTATTTTTTCAGTATATTGCTGGAT
GCAATTTGCTGTGTATTTAATTTTGGATTTTCATGTATGC
ACGTAAGTTAGATTGGCGTATGGTTTTCTTTTGCTGTCCT
TGTCCTTTGGTATCAGGTTGTGCTAGGAGTCAGCCAGATT
AATTTATTTTTATACGACCTGGAATAGACATAACATGTGT
GAATGACACATTCCTTAGGTTTTGAAGAACTCATCTTTAA
AGCCTTCTGGGTGTGGGGCCATCTTAATGGATAGTTTTGT
TTTTAATATAGCTTCCATGGTTATTGATACATGGAATTGT
TTATTTTGCTTCTTGAAAAAATTAGTTTTTTCTAGAAAAG
TATTGGCCGGGCGCGGTGGCTCACGCCTGTAATCCTAGCA
CTTTGGGAGACCGAGGCGGGCGGATCACGAGGTCAGGAGG
TGGAGACCATCCTGGCTAACACGGTGAAACCCCGTCTCTA
CTAAAAATACGAAAACGAAAACTTAGCCGGGCGTGGTGGC
GGGCGCCTGTAGTCCCAGCTACTCCGGAGACTGAGGCAGG
AGAATGGCGTGAACCCGGGAGGCGGAGCTTGCAGTGAGTC
GAGGTTGCGCCACTGCACTCCAGCCTGGAGGACAGAGCGA
GACTCCGTCTCAAAAACAAACAAACAAACAAAAATATATA
TATATATGTAAGAATATATAAGAATGGTTGACAACAATAT
GAGATTTTTTTTAAATGTTAGAAAATGTACCTGAAATATA
TATATACATATTTTTTGAGACGGAGTCTCGCTCTGTCGCC
CAGGCTGGAGTGCAGTGGCGTAACCTCGGCTCACTGCAAG
CTCCGCCTGCCGGGTTCACGCCATTCTCCTGCCTCAGTCT
CCTGAGTAGCTGGGACTACAGGCGCCCGCCACCAGGCCCG
GCTAATTTTTTGTATTTTTAGTAGAGATGGGGTTTCACCG
TGTTAGCCAGGATGGTCTCGATCTCCTGACCTCGTGATCC
GCCCGCCTCGGCCTCCCAAAGTGTTGGGATTACAGGCGTG
AGCCACCGCGCCCGGCCACATATATATTCTTATATATTGT
ATTGGAGTGTTTTTCTTGATCATATTTATCAAACCAGCTT
TTGGTTTTACAGATAAAATCTGTCTTAAAAGTAATTTATC
TTTCATTAATGTATGCCTTCATTAATTTCTTATTTCTTTG
GGTTTATTTTGTTCTTTTTATAGAATCTCGAGTTGAAAGC
TTAACTTTCCTTTAAAATGTTTAATATGAAATATTACCAG
AATGTAGTTACAGAAAATAATATAATGAACACTTGTATAC
CGACCATCTAGCTTTATCCCATTTTAACATTTTCTCGTAT
TTGCTTCAGATTTTAACATTCAGTTAGAGCTCCTTGTAAA
ACGGTCTGCAATCTCATTCTCCCTCTCTTCCTCTCTGCAA
TTAACTACTACTTGAATTTGGTATGTCATTCCCATGAAAG
CTTTTTTATATGCTCCACATACATGTAGCGATGTTAAGTA
ACATACAGTACTGTTTTATGCTTTTTAAACCTAATATGAT
ATTCATGTCACCTGCTTTTGTCACCTATAATTATGTATGT
AAAATTTATCCAGGTTGATTCCTGTAGTTCTAGTTTTTTA
ACTGCTGAATAGTATTCCATTGTATAACTGTACCACCATT
TATCCATTCTCCAGTTGCTAGCAATTTAATGATTCATGAT
TTCTGTCATTACAATGTAAGTTAATTCTTTCACACAGCTT
CTTAGACATATGGTAAGAATTTCTTTAGGATAATGTCTAG
AAATGGAATTGCAAGGTAGAAGGGTTTGCACAGTTCAACT
TTGATATTGCCAGATTGTTCTCCAGTGGTTGTACCAGCTT
ACCCTCCACCAGCAATGCAGGAGAGCTGCTGTTGCTCCAC
TCCATGCCAACACAGGTTATTTTTTTGCCCCAGTTTTTTC
TTTTTTCTTTCTTTCTTTTTTTCTTTTTTTTGCTGTTACA
AACTGCTGACAGTAAATTTTCTTGTACATGTTTCCTGGTA
CATGTGTGCAAGAGTTTCTCTGACTACAAAGCTAATGCAG
TTATTAGCTCTATTTTGTTTTCGGTATGTTTTTTAAAAGC
ATGTATGTGTCCCCTTCATTTGAGATTTCCCCCTCTTAAT
AGTAACACTTAACTTATTCATAGATATATCTCACTCATTT
TTTCTATGTATCATGCTTCCTGTTCTCTTTACTGCCTTTG
GTTTGACAGTCTCTTTTTCCAGTTTTTTTCCCACTTTAGT
GGTTTGAAAGTTATATTTGATTTTTATTCTATGAATAGTA
GTTACTCTTCTAACTCATTTAAAGGTGTATCTTTATATAT
GTATGTGTGTGTTTAGAATTCATCAGTATCCATATGAGGC
AGTCTGTGTAGTGGTTAAGAGTGGAGCCTGTGAGGCCAGA
CTGCCTGGATTCAGATCTTAGCACTACCACTTACTAGCTG
AGCAACCTAGAGCTTATTACATAAACTCTCTGTGCCTCAG
TTGTTTCATCTGTAAAGTGGGGATAAAATAGCATATACCT
CATGAGGTTACTGTAAGGTTAATGTGTTAATATATGTAAC
ATTCTTAGGACAGTGCCTAGAACTTGGATCTCTTTACCAG
ATTTTTCATCTATGGAATGGGCAGAAGACTTGCCTATCAG
AGTTGTTATAAAAATTCAGTGCATTATTGTATTCATTCAG
CTTAAGACACTGTTTGAGCACCTGCTATGCATTTTTGAAT
TAGACATGGTTCTCGGCTTCAGAGGGAACAGACATGAAAT
GCAATTTCGATATGATTTAACCTTAATACTCTTCCCATGT
TCTCTCTTGTCCCCCTTCTAATCTATGCTCCACATTAAGA
GACAAAATATTAATCAGATCATGCATCCTTTGCCCATAAC
ATGTTAACTTTCATTAAACTTTACATAAACCATAAACTTC
TCACCATGGCCTGAGCACTCAGGTTCTAAACCCTGTGCCT
CCCTCTCTAGCCTCATCAACTATCATTCTCCTGATTTCTA
CCAAACTCCCACCACACTATCCTCCTCTCAGTTCATTGAA
CCAACACTCTTCAGTGCCCTCTGCCCAGATTACTGATCCA
CCCTGACAGCTCTTTCCACAGCTGACTCATCTTTCAGATC
TCAGCTTGATTAGGTCAGGCAGTTAGTTACAAACAACAGA
ATCCACTCTGGTTGAGAAAGAAAAGGACTTTAACAATATC
ATGTAGCTCACAGAATCTCCAGGACAGCCAGAGGCCAAAT
GTGGAAACAACAGTACCCAAACACACTAGAGGATCTAGTG
AGAATCTGTTGCTGCTGCCACCATTGACACCAAAACTGCA
ACTTCCACAAACACTGGCGGTCCCCACTGGTAGCCAGAAT
TAGGCATGTTTCCTTCTTCATCTTGCTCACTTTTTTTTTT
TTTTTTTGGGAGACGGAGTCTCACTCTGCCACCCAGGCTG
GAGTACAGTGGCATGATCTCAGCTCACTGCAACCTCTGCC
TCCCAGGTTCAAGTAATTCTCCCGTCTCAGCCTCCCGAGT
AGCTGGGACTACAGGCGCCTGCCACCACGCCCAGCTAATT
TTTGTATTTTTAGTAGAGATGGGCTTTCACCATGTTGGCC
AGGCTGGTCTTGAACTCCTGACTTTGTGATCGCCCGCCTC
AGCCTCCCAAAGTGCTGGGATTACAGGCGTGAGCCACCAT
GCCTGGCCTATCTTGCTGACTTTCAAGTTGAAATTTTGCA
TTGACTATGCCTGCTTGGTGGGGCATAGGTCACATTGCTG
TGCTACAAAGGGGGTCAAGGAGGCAAGTTTTCTCATAGGA
AATTCCTCAGACTTTATAAGGGTGTTGAAAAGTGCTGGGT
ATTCAGAAAACATGTCACATGAACATGAGATAATTGTGTT
ACCTCAGAATTAAGGCCTTCTCTGACAACCCCAGTACATT
TTCCCCACAGCAGCCCCATCAATCTTTTCCTGTACTCTGT
GATTTTCTTCAAGGCACTTGTCACAACTTGTATTGTTATG
TACTTAATTTGTTCAAATGTCTTATAATTCTGGGGCCATA
GAGTCTATGCGTGGAGTTTCAAGTTGTATATTTCAAACAG
CCAAAAATAATTTTAAAACGTATTCAGTCTTCAGCATGGG
TGTCTTGAAAGAAAAAAGAATCAAAAAGGCTCCAAGTCAC
AGTTCCAGCAGTTCCTATAGTTTCTGTTTGTTTTTTGTTT
TTTTTCTTATTTCCATGGCTGCTTTGGCAGTGTTTCCATA
GTTTCAAATTCTGTCCTCTCTCTTCTTTAATTCTCCCCAA
TCCTTATGTGGATCTGTTTAGCTATTCTCCATAAATCTTT
CCCTTAGAGCTCACCTTTCAAATGTTTTTCTGCCTGTTCT
CTTATTTTGCATCACAAACATCCAAAACAGTTCTGAGAGG
TACACTTCCTTAGGACACTGGGGAGAGAAGTTGAGAGGCA
AAGTCTTTGCCAGCCCAGAGGCCGGGAACATTTACACTCT
GATCATTTTTCTGTACCACTTGTGATTGACCTACAGATTA
GAAGTCTGAGGAGGACACGGACAATATCTGTTCTGTTTGT
AACTCACACAATCTGATAAATATGTAGTCAACATTTGTTT
TCTGGAAAAAGAAAAGTCGAGCAATCGAGTTATGGGCAAG
GCAGTATACAGCACAGAGCAAGGACTTTTGATATAGTGAA
GGTGAAACCACCTTTGCAGAAAATTATGACAGCCAATTAT
GACAGTGAAAGAGATCTAACCTAGCCAACTCTATCTCACT
TCTAACTCCCAAGCTGTTCTTGTGCATTCCTGAGTGTAGG
CAGAACTAACTTTGGGAGGAACTTACAGTTTTACTTTGAA
ACAAAGATCACAACAGTCCCATCCCAAAACAAACCCCCTT
CCTGTCTGGGGACCAGACTTTCTAGGACTAACAAATTAGC
CACAGGATTAGAAATTATGGTTTAGGAGTCATGCAGCTAG
AGGCCACAAGATTCTAAGCCTCCCCAATTGCTCCTAGGGA
TAACATCACTATTATAAAACCTAGGATTGGTGCTCAAGGT
ATTTTCAGACCCTGCACTGGATGGATCAGCTGCTCCCACC
CAGATTGATGGTCTCGTGGCTTCCACTCCGGAACTGACTC
AGCACAAGAGGACAGCTTTGACTCCCCATTTCCCGGGGAC
CAGTCAGCACTCCCCACTACCTGCCCCCATCCCCATGAGA
TTATCCTTAAAAACCCCAGTTTCCGAATTTTCAGGGAGAC
TGATTTGAGCAATAATAAAACTGCGGTCTCCTGTACAACC
AGCTGTGTGAATTAAACTCTTTCTCTGTTACAATTCCTTT
GTCTTGATAAATCAGCTCTATCTGGGCAGTAGGCAAAATG
AACCCGATGGGCAGTTACTAAGGGTGAAGTGTGGGAGTAG
GGTTACAGATTAAAGGATAGTTTAGGAAGGCATCCCAGAG
GAGATGAGGCCAAAGCAGAATCTTAAAGGGCAAGAATTAT
CCAGGCAAAGAAGGTAAGGATAGAGAAGAGTATTCCAGGC
CAGGCATGGTGGCTCACGCCTGTAATCACAACTCTTTGGG
AGGCTGAGGTGGGCAGATCACTGGAGTCCAGAAGTTTGAG
ACCAGCCTGGGTAACAGGGTGAAACCCCATCTCTACAGAA
AATACAAAAAAATTAGCCGGGCCTGGTGTTGCGTGCTTGT
AGTTCCATCTACTTGGGAGGCAGAGGTGGGAGGATCACCT
GAACCCAGGGAGGTCAAGGCTGCAGTGAGCTATAATTGCG
CCACTGGACTACAGCCTGGGTGACAGAGTAAGACCCTATC
TCAAAAAAAGAGTATTCCAGATAGACATATAGTATAAGCT
CAGACAAGTATCAGATAGCTTGGGTTGGTGTTGCTAAATG
CAAGGTAGAAATGTCAGGAGGTGAGGCTGGAAGGGTAGAA
GTGGGCATGGAGGGCCTTGTATGGCACTCCATGGAGGCTG
GGCTTTTTCCTATGGGCTATGAAGCCACAGTGTGGGTGGG
GTGGGAGTCATTCTCAGATTTTCTTTGAGATGGATCATTA
GGTGACACTGTGGAGACTGTCACAGTGTCAATCTCCAAAG
AGGCACAACTAAAAATAGGGAGAACAGTTGTGATTTAAAA
AATAATGTAGGCCTGAAACAAGACAGTAGTACTGAGGAAG
GGTAAGTAGTGGGAATACCTCTAAAGAAATTATTTGGAGG
TCAAATTCGCAGTGCAGTGTGGGTTACTGGACAGGGAAGA
TGAGGGAGGAATCCAGAATAGTGTCCAAACTTTTGGCTTG
GACAATGATGTCACTTAGATAGAAAAAATGGAGTAATAGG
TTGGCAGTGGTGGGGAGGGTGGGAAGATTTCCAGTTCTGT
ATGGTGAAGTGGTCCTTAAAGTCCCTATGGGACTCCTGAA
TTTAGATGTTCAGCAGGTACTCGGATCAGCTTATGGCAAA
GGCCAGGGTCAGAGATACAGACTTGAGGAGAGAGCAGCAT
GGGGGTGACAGTGAGTTCACAAGGGCTGTGGGAGTGCTCT
GGGAGTGGCTGCTGTTCCCAAGCTGGCATTTGGCCCTGTT
GACATTCTTTTCTCTTCCCACCTTCCTTGGTGTTTTTCTT
ACCTCTGGATCATTCCTTCTCCAAATGTTTTACAGGTTCT
TCTTCCTCTTCCCATAGAATGTGTTATTCCTGTGTGATTT
CACCACCTGGGACCCCTACTGTGCCTCCATCAAACCTTTA
TCTCCAGCTCAGAATTCTTATATAAGATTGAGACATATAT
CTCCAACTGCTTTCTAAGAGAAAAGAGATAGTCAGTAGTG
TGGACTGATTATCCAGGGACCACACAAAGGGTTTGTACCT
CACTGTCCTATTGTATTCAGGACTGGCACTGTGAATTGAT
CCTGGCTGTGACTGTCTCTTGTTTTCTCTGAAAATACCAA
ATGTGGAAATCAGGGGTCAGATTTTAGACTTGTTAATAAG
CATTATTAACACACACACCCCCACTACAATCCTTCTGTAA
CTTTCTCAAGGATATTAACTTCCCCTTTATGCTTAGTGTA
TTGTTATCTTTTCATCAGGAACCAAAATTAACCCAAAATG
GAAATAAAAATTTAAATCTTATTGATACAGAAGAAAAATT
ACTGTTCCGTTCATAAAAAAGGAAAAATAGTTTACATAGA
TCCACCTTGTTTCAAAGCAAAATCACAACTCTTGTTTTGT
GAAAAAGGGGTGCTTTTTACACTAGAACTCCTTGTTCTGG
GATCACTTAATCACTATTTCAATGATGAAGGAACTCTGAA
CTCCTAAGCAAACCATGCCATGACATACTTTATATATATA
TGCACAAAAGTTGGATAAAACACAAAACCAGCATTTTGAC
AAATTCACTTTAAAATGTTTTCCACATCAACTACTCAAAA
GAAGTTACAGCAATACAATCGTCCACTGCTCAGGAAGAGA
GAGTGAACTTGGATATGATGAAGAACATTAAAAACAAACA
CACAGAGCACCTGGGTCTGGCCTTGTGGGCTAGAGAAATG
CTTCCTGAATTTGTCCGAGGTGATGTGTTGAGCATCAGCT
ATGCCACAGTTCACCAGCAGCGACGCTCTAGTTCTTTAGT
ATATTCCTGTTGTGAACATATTTCTTTGAATTTAATCATC
TGGGATAATTGCTGCAGTGTGAGTCTTTAGCATTTGAAAA
TCCCACAGAAGAGATTAAGAAGGTTCCTCTTCCCAGAAGA
CACTCATATAAAGCATGCTTCTATAGGGTTAACTGCTCAG
AAATTGTAAGGTGCATGGTCATCACCAGGTGAGCAGCTCT
ACAGGGGCCCATGGCCCATACTCATCTTTGTGTGCCCAGG
GGAGCCAGCCTGCGTATGAGCAGTAGAGAAGTGGCATAAC
AATGCAGGAGGGCTCAGGACAACTTGGCATTTTTGTTGTT
GTTGTTAAACTTAGGCTTATCAAGAGTCATAAAGACTCAT
CTCAATTTGTATATACACCTTCAGACCCATACAGATAGAT
GCATAAGAACATGATCATTTCTGTTCTTCACAAAGTACTC
AGAATTCTGACAAGAAACATTACAAGTTTATATAAATGCC
CACTTGCATAGCAGCTTACAAATTCAAACGTTGTCAGAGG
CTTGGCGCAGTGGGTCATGCCTATAATTTCAGCACTTTGG
GAGGCCAAGGCGGGCAGATCGCTTGAGGTCAGGAGTTGGA
GACCAGCTTGGCCAACATGGCAAAACTCCGTCTCTACTAA
AAATACAAAAATTAGCCAGGTGTGGTGACGGTTGCCTGTA
ATCCCAGCTACTCAGGAGGCTGAGGCAGGAGAATCACTTG
AACCCAGGAGGCGGAGGTTGCAGTGAGCTGAGATCACGTC
ACTGCACTCCATCCAGCCTGGGTGACAACAAGACTCTGTC
TCAAAAAAAAAAAAAAGTTATCAGAGAATAGTAGATACTG
TTTTAGCCATCCATTTTCGCTGAGAGTACTTCTGACACCC
ATAGGAAATTATAAAGGTTTTCTCCTCAAGTTGTAAATTC
CTTTTATCCACTTATGACATTTTCTCTATTATATACTAAA
TTCTATCCATCCTCACATTGATTTACTACTGTTACCAAAA
TACACTCAAACTGTTTGTATACACACATATATAGGTGTAT
ATGTATGTGTGTGTGTATATATATTTATTTGGTTGAATCT
TATGAAACTGCTAAGTTTTTACCATTTTTGACCTATGAAA
ATAGTTTTTTTCATAGGGTTGAACCTAATGAAATCTGAAT
TTTAGCTGGCTAGCTATATCTTACATATTACTATGCAGTA
CTTTCTGCTTTACTTCATCAGGAAGAATGAAAATGCTTAC
CCCATTCACCAGTTCTTATGCAGCCTTGCAAAACAGTACC
TGCAAACTGCTGGTGAATTTCATGAAAATACTTAGAGGTA
TAGTAATTTTCACATATTTAGCATTTAACTGAAAAAAAAG
ATCCAAACTGAGCGTATTATCTTTGTAACTACATCACCCA
CTACTTAACTGGAACAGCCTACCTTATAAAGATGGTTTTT
GTAGACTTAAGGCCAGGTCTAGAATCAATAGGCCAAACAA
TAAAATATCAAAACATTTTCAATTGGGAATTCTGCTACCT
CTATGTCCTCCATAACATTCAATATTTAGAGTGCCTGAGA
CACTGCGCTAAGCACCAGTAAAAGAAAAACGCCCTGGAAA
CTTCAAGAAACTTACCATCTTTCAAGAAATATAAAAATAT
AAATAATAAGAGAATATTCTAAGAGTTTTAAGTTTCAAAC
TAGGACAGAGTAAAATGTAAAAAGACAGCACTTCAGAAGT
TTTAAACTGACTTCAAACGTTAAGGAAAAAGGCAAATACA
AATGTGCTTTGAGTCTAAATCCAGGTCAATATGATAATCA
AATGTGCTCTACTCCACGGTTCTGGCCCCAAAAAGTCCTC
TTATCACCCCATAAACAGTGATTAGAGATCCTCCAGGTCA
GTTAAGTCCACGGCCACTTTCAAGAACAGAGTGTCATCTT
TAATGTAGGCGTTCTTGGCATTCTCCAAAACAGAATGAGC
CACAAAGCGGGGACAGCCAGAGGCAATGTTCATCTCCCCA
TCAGGCCTTTTAAAGCTGCTGCTATTGGGGTCAGGCTTGA
AGGTCTCCATAATGTTCTTTTTGCCACTCTGGTCCAGAAG
CATCAGTGTCACCCTCTGCCTGAATGGCCACTGCAACAGT
GAGTCAAACTCTCCTCGCATGACCACAAAGTATAGGGACA
GGTGTGTCCCCTTCCCTGACCCATCCCCATTCAGGTATGC
TCTAGCACAGAGCCGGTAGCCACAGCGGCCGGTGTAGAAG
GACTGGCTGAAGATGGACACTGTGTGCCCATCCACTGCCT
CCCTCTTCTTCATCTTGTAATCTGTCACCTTCCAAATGAG
CTTTCCATTATAGCAAGTACCCTCCAGCAGTTTAAATCGC
TCTTCATTTTTATTCAGCTGTGCTTTATGAATATTAATGT
GGGTATCATGTTTGTTAGTTTCCTCTTCTAAAACAGCTGC
AAATAAGAAAAAAAAAGATTCCATAGGCCTAAAAGTTATC
TTTAAAATTTTCCCAAAGTGGAATTTTGTTACCTGAAAGA
GTATCAGCAAAATCCTGACATCCTAAAGATGAGCCGAATT
CATTTGTTGTAATAATATTAACTCAGGGAATATCATGTTT
TGGCACACTGCCTCCAAGGAAACCTGGATGTGTATCTTAA
ACTCACTGAAGTGTAGAGAAGACACACTGAGCATTCAACT
AGCGTGAGTCAGCATGCTGAGCCCCACACTTTTCTGACTA
GAATGCTTTTAAATAGCCAAACCCTTTAATATTTTCCCAT
ACCTAAAACAATGATCCCACCACATCTCTCCCTGAGGTTT
CTCATTATTTTCCACTCTTCTTGAAAGTCATCAATCCCTG
TTCTTGGAATTTGCTGACCTGTTTCCAGTCTTGGAATCTC
CTAGCCCAGTCCCCCAACCCCACTTGTGGCCCTCCCTCAT
TTTTGCCTGAGTGGCCAGAATCTCATGATGCTTTCACAAA
TAGCAGATTTAGCCATTGTTTATCCTGGACAGATGTGACT
CTCTATTTGGCCAGGTGTTTGGTTGTTTCATGAACACATG
CAGACAAATGAGTCACCAAAAGAGAAATAAAATATCAGAC
ATACCTAATCTTTGATCATTGTTTTCTAGCAGGGTAATTT
TCTGTTTCACTGTATCAACTGCTTCCATCAAAGGCCTCAG
GTCAAATTTATTTTGTTGCTGGTTAACCATTTGTAATAAT
TGATGCACTTGAGCTTCTAGCCAAGCTGACTTGTCAATGT
GACTGGCAAAAACCTTTCATTACAAAATGGATAATCATGT
TTAAAAAATTAGTTAATATTTTAGCAATTCATTGAGATTA
GCATTTTCTTCAATTCAAACATATCACATTTAATCAATTA
ACAGAATGAAAAATACAAGCCCAGAAAATAAAATTCAGTG
AGGATCACAGAGAGATGAGCCACCTAATTATCTTCCTCCT
CCTCCTTTCCTACCACAGCTCCTGTTCCAAATGTTTGAAC
TTTTCTTTACCTAATTTTTATCCTCCCTCTGTTTTCCTCT
GCTTGGTTCTCCAACCCATCTTTATATATTTATTTTCATG
TTGTCTCTCCTCTTGCCCTACACTTTTTCCTCTTTTTAGA
AGCCAATCTCCTGATTCACTCCTGCTTTGCTAGAAGGTGG
AGAATTAGATGGAATAGGCGCACCTGTTCTGGCCTGAGCT
CTATGGGTGGTACAGAAGGCCCTGAGTAAGGCCTAAACTT
TTGACTGCTCTCTCAGGTGGAAGAGACTAAATAAAATTAC
TCCTCCCTTTCCCTGTGTGTGTATAAGATATGGCTACTCA
AAGTACCCATTTTGTTTTTCACTTTCAGAATTTGATAAAT
TACATGAGGAATTCAATACTTTATTATAAAATAGGCTTTG
TGTTAGATGACTGCCCAACTGTAGGCTAATTTAAGTGTTC
TGAGCACATTTAAGGTATGTTAGGCTAGGTTACGATGTTT
AATAGGTTAGGTGTATCAAACACATTTTTGACTTACAATA
TTTTCAACTTAATGGGTTTATCAAGACATAACTACATTGT
AAGTCGAGGAGCATCTGTACATATATATGTATATACACAT
ATGCATATACACATTATACATATTTCACATACATATACAT
TGTATGTATATGAGGAGTGTGTGTGTGTGTGTTTAATGTA
TAATGTGCTGGCTAAGTATGGAAATTATAGGGCCTAGATT
TTCTGGGATAACCTAAATTTCAAATATATTGCCTACACCA
CATGTCTTGAAATCTTTTTCACTATAAATTTTATAATCAT
GATAAAGACATTATTCATCAGAATTCATTTATGGTTATTT
AACGTTCATAATTTACAAAGTACTATTTCTGCTATATTTT
AGTGATGTTTAAAGCATTTTCTTCCCAAGGGAATTAATAG
TTTCACTTGTTGACTACAAAATGCAGAACTACAGATGCTC
TCAGTGAATCTGCAATCAAGTGATTAATACTGGCCCAACA
TTAATTAAAACCCTAATTGCTATAAATTATATAGAAGTAT
TGTATCAAAGTTACTGATATTGCAAAACGTACTGGGGTTG
TGTAAAAGAAGATCTTTATTCTTAGGAAATACATACTGAA
GTATTAACATGTAGAGGTAAAGGGCCATAAAATATGCAGC
GTACTCGCAAATGGTTTAGAAAGAGTACGTGCACGCACAT
GCACACACGCCCACACACACATACACACACACACACATAC
ACACACACACACACACGATGGGGGAGGAGCAGTGGAGGGG
AGCATGAATGATGAAGCAAACGGGACACAACGTTGACCAT
GAGTGAATCTGGGTGGAGGTTATACAAGTGTTCTTTGCAC
CATCTTATTCTTACAGCTTTTCTGTATATTTTAAATTATT
TCTATTTAAAAAGTTAAAAGAAAAACCCTCACTGCAATTG
AAAGCCAAATCTTGGCTTTCAACAGAAAGGCCATTTCTTA
CCTGGATGTTTGGGAGGAAGCTTCCATTTTTGCCAAACAA
CTGTGCAAACTGCTTGAACTCCTTTTCAAGTTTCTTTATA
GTTTCTGCTAGCTGCTGGATTTTACTTTCTTTCTGTTCTA
GGCTCTTATGTAAATCAGAAATCTAATAACAGGGATGTGA
GGAAAAATAAAGTCATTGAATATAACTGCATGCATATAAG
TTAAAATCGTACTTGCAGGTAAGAAAGTGTTTCTAGGAAA
AAATGTACATATTTATTTCTAGGAAAATATTTACAGGTAG
ATTCCTATATAATTATAGGAAGATATTTACAGGTGGTTCC
AAAAAGCCACATCTACAGAATTTCTCATCAGCCTTTTCTA
CACCTAACCTACTATGATGGTTCATCTAATGACAGACATC
ACTTGACTGAATTTACTGAACTGGTTCTCTTCATTCATTC
AACATGGACTTACTAAGCAACCACAAAAGCCAGGCACCTG
TAATCCCAGGTACCTGGGAGGCTGATGGGGGAGGATCACT
TGAGCCCAGGAGACTGAGTCCAGCCTGGGCAACATAGTGA
CACCTTGTCTCTTAAAACAAAATAAAACTACCACGAAAGA
GTACTGATCACCATACCACATTAAATGTTACATGTGCAGT
ATCAATAGTAATAATGGCAAAAACTTGCTGACTATCATAC
CCTAATATTCATTAGCTCTTGTATGCCTCAAAGAACCCTA
TGAGTTGCACGAATATTAGACTCATTTTTCAGATGAGGAA
ACAGAGGTAGAGAGTTTAAGTAACCCATCCAGCATACAAA
CCAGCAAGGGATAGGCAAAATGTGTAGGTAGCATATTGAC
AGATTTTATAATCTACTTGAAGGAAACAATTAGATACCTA
AAGCTGATCCTAGACAGCTCTTCTCTTATTCCCATATCCA
TTCAATCTGCAACAGTTGCCAATTTTAATTTTTAACACGA
CAATAGAAACAAAAAGACTTACATCCATTTCTCATTTCAG
CACTAGTTTCAGTCTTCATTATTTCTCCCTTGGGCTGCAA
CAGCAGCTTTCTAACTGGTCCTGCTCTACCCATTCTACCC
ACAACACACACCAGAACATAAGCTCCGTGAGAGCCGGGAC
TGGCATGAACCTCACAGTCCACTATGACCCCAGCAACTGG
ACTGTTGCCTGGCACCAGTAGGTGCTTGATAAATATTTGT
TAAATGAATGAACAACATGAATGCTCTCCCTGGCTTTAGT
CTTGTTCTCCTTCCATTTGTATTCCTTACTGTGACCAGAA
TAATATTAAGATAAAAATCTGGTCTTGAGCCTTCCCTGCA
TAAACGTCTCTAGTGGCTTGCTTTTACAGGTGACACTGGG
CCCTACGTGACCTGCCCCTGGCTACACTTTCAGCCTCAAG
CCCATTCACATTCCACATGCATCCTGCCCAGCAAGACCAC
ACAACTCCTATTTCCCGTCAGGCCCTGCTGTCTCATACAC
CTCTCTCTTCATCTAAAAACTACCACTTTCTAAGCCTCCA
CTCACGGGTACATCCTCTTGGAAATATTTCCTTACTTGCA
CCACCCACCAAGACCACCTCTCAAGTTCCATGATACCCTG
TCCATATTCTAGTGTATAAATCATCATTGTCACGCTTATA
ACTTGCTTTTTGTTGTTGTTGTTTTGGTCTTCCTCTCCAC
TAAATTGTTTCTTGAGACTACATCTCATTTATCTGTTTAT
CCTTAGAGCCTAGGACAGTGCCTGGCACAGAGAGGGCATT
TGATACATAGTTTATGAATGAATGCACAAATGGCTGAGAC
AATCACTTGATCTCTGGCCCTAGAATCCTTTACTTAGAAC
CCTAGAGCTGACTTCCACCTACCTGCCTGGCCAAAAGCAA
ACTCCTTGTCTCTCTCTGCACCCTCACCTCTAACCTGCTC
CAGTTTTGTAGTGCCCATCTCGCTTAATATCATTACCATG
TCCCCTCCCTACTCAGCTTAATGCATGTCATTTACAACCT
CAGAAGGTCTCCTGATACTCTCTCTTTTTCCAGCTGACAT
GGCGTTGGTTGAGCCTTCAACATCACCACCACCACCTCCA
GTATCCTGCTTCCACCTACTATTGAAGTACTTATTATGTG
TTAGGCATTGTGCTACTAGCTTAACTATATTATCCCTTTT
TACCGTCACCACAACCCCAATTACAAATGAGGAAATGGGG
GATGACAGAAATGAAGTAGTTTGTCCAAACTCATATGGCT
AGTGTGCAGCCTGGCTGCAAACCTAGGCATTCTGGCTCCA
GAGCCTTCACTCTTATCAATTGCCATGCTCTTACCAACTG
TCTTGCTTTAAAAAACAAAAGCAAACAAACCGCTTTGGGC
GGCTGAGGCAGGCAGATAGCTTGAGCTCATGAGACCAGCC
TGGGCAACATGGCAAAACCCTGTCTCTACAAAAAAAAAAA
AAAAAAATACAAAAATTAGCCGAGTGTGGTGGTACACACC
TATAGTCCCAGCTACTCAAGAGGCTAAGGTGGAGGATTTC
TTGAGTCTGGGAGGCAGAGATTACAGAGAGTCCAGATCAC
ACCAGTGTACTCCAGCCTGGGTGACAGGGCCAGACCCTAT
CTCAACAAACAAATAAACAAACAATTAGCTGACCAAGTAT
TTTCCAATTAAGAAACCTCCATTAGCTCCCTATTACTGGA
AAAAAACAATTGGTTCAAACTTCTGGTCCTTAAAACCTTT
CTGAAACAAGGCAGAGAATGAATGAATGAAAAAATAATTG
AATGCGCAGTGTCCAAAACTTCTTAGGCTACACAGAAGGC
CACTGCAATCTGGATGCAACACACTAGTCTGCAGCCTCTC
TCTATCTCATACTCAGAAGTCCATTCATCCTAAAACCCCA
TTTCCTTGATTCATCAGCATTTCTTATGCCTCCCTGCTTC
AGTGCAAGCTCTCCCTTTTGGATGTCCTTCTTCCACAACA
TTTTAACTGATGAATCCTTCCTCCTTCAAGAGGCAGCTTG
GATGTCTTACTTTGAAAGTCTTCTCCAACTCCCCCAGAAT
AAATTGCTGCAGCCTCTGTACCCCAGACTGAGTTACAGCA
TGTCCTACAAGGCATGACAATTAACCTGTTTACATTTATG
TTAGTTCTTCAAGGATAGAGGCTATGTCTTCCTTGGCTCA
GTGTCCCTAGCAGCAAACATTGTACCTGACATATGGTAGG
TGTTTCTTGAATGAAAGGATGGATGAATGAGGCAACTGAT
ACAGAAAAAACTTGGGAACGGTTACTAGGCAGCATGCCTT
CTACCAAAGTTACTGTTTAATCAGTCTTCCTAATTTTCTC
CAGGATCTGACCCTGGAACTCACCCACCTACTTTAATAGA
AAATCAGACATCAAAAAATCATCTGCAGTAGCAAACATCA
GCTCCTTTTCTGAAAATGGTTTTCTTCCCTACCTGGGCTT
GAAAAGTCTGATTTTCCGCTGGGCGTGGTGGCTCACGCCT
GTAATCCCATCACTTTGGGAGGCCAAGATGGGCAGATCAC
AAGGTCAGGAGATCGAGACCATCCTGGCTAACACGTGAAA
CCCCGTCTCTACTAAAAAATACAAAAAATTAGCCAGGCGT
GGTGGCGGGCGCCTGTAGTCCCAGCTACTCGGGAGGCTGA
GGCAGGAGAATGGCGTGAACCCGGGAGGCGGAGCTTGCAG
TGAGCCAAGATCGCGCCACTGCACTCCAGCCTCGGTGACA
GAGCAAGACTCATCTCAAAAAAAAAAGAAAAAAAAAAGAA
AAGTCTGATTTTCTGAGATGTTCTAACAAAATAATTAACT
TTCCTAAAAATTGCTCAATAGAATCAGCATTTATTGAGGT
TAATATGAGTGCCACAGGCACTATGGCAGGCATTTGCATA
AAATTTCACTTGATAATCACAACTCGGTGAAATAAGTGTG
GATGTATGCATTGATCAGGTTGCAAAGCTTCTCAAAGGCA
GGAGTTTAGACTTACCACAAAATTTATAAAACCCATAGTG
CTTAGAATAGATAGTCAACTGTTGTTTCACAGTAATATTA
ATGTAACTGAAACATCAAATTGCTAAGTGCCAGGTATTAA
CCAAAAGGTGTGTAGATAGGCTATTGAGAGGAAGTTATGG
TATCTTAGTTATGGTATCTTAGAATCAGAGGACATGAGTT
TTGAGATTGAATTCTGCTACTTAACGATTAAAACACATAA
AAATTTATCAGAGTTCAGTTATTTCATCTGTTGAATGAGG
GGGAGGGACCCAAGGATCCTAACAGCACCTTCCAATTTTA
ATGTTCTATAATCCTGTGAGCCTGTTTGGCCACTTAACAG
AAAAACATCTACCTCCAATTGACTCATACTGAAATAGAGG
AGAATAGAAAAATACCAGCATAGAGCAGGCAAATCCTAGC
AATTCTGTTGCCTCACTTTTTATTTGAAACTTTGAAGATT
TACCTGTTCTTCTAATTGGACGTTCTTTTCTAAAACCAAA
CGCATGTGCTCCCGTAAGGCTGAATGCTCATGTTCCTGCA
GGTTCCTCCGTTTATCCTTCAATATGAAGAGAAAAATAAG
TCAGGTTGCTGAGAGGCTTCAAAAATGAAAGAGGTGGTAG
GATATTCTGCTAAAATAGAATCTTAACAACTTTGCTTACT
TTAGTAGTTTAAACATGCACCAGTCTCTAGTGGGTTGCAG
GAAAAATGACTCCAGTGGGTCCCTTTTCCAGTTTTAGGAT
TCTTTTTTTTTTTTTTTTTTGAGACAGCCTGCTCTGCTCT
GTCGCCCAGACTGGAGTGTAGTGGTGTGTTCTTGGCTCAC
TGCAGCCTCTGCCTCTTGGGTTCAAGAGATTCTTGTGCCC
CAGCCTCCCGAGTAGCTGGGATTACAGGTGTGTGCCACCA
CACCCAGCTAATTTTTGTATTTTTAGTAGAGACGGAGTTT
CACTATGTTGGCCAGGGTGGTCTCGAACTCCTGGCCTCAA
GTGATCTGCCTGCCTTGGTCTCACAAAGTACTGGGATTAA
AGGTGTGAGCCACCATACCTGGCCCCAGCTTTAGGATTCT
ACAATATCCATGAGACAGAGAATCAGGCCAATATCAAAAT
TCGCAGTGCTGATTTTCTTCCTTGCCCTGGCTGATTTTCT
TCCTTGCCCTGGGAGTATATGACTGTGGGTTAAGCGTAGT
TATTATCATCTCTCAACTATTCCCATATAAAACCTATCTC
CTTCGTGGGTTATCTTCAAATCAGTTTTGTTTGTTTTTTG
ACACTCTGTCGCCCAGGCTGGAGTGCGGTGGCACGATCTT
GGCTCACTGCAACCTCCACCTGGGTTCAAGCGATTCTCCT
GCCTTAGCCTCCTGAGTAGCTGGGATTACAGGCACATGCC
ACCATGCCTGGCTAATTTTTGTATTTTTAGTAGAGACGGG
GTTTCACCATATTGCCCAAGCTGGTCTTGAACTCCTGACC
TCATAATCTGCCTGCCTCGGCCTCCCAAAGTGCTGGGATT
ACAGGTATGAGCCACTGCGCCTGGCCTCTTCAAATCAGTT
TTAAGTCAACACTAGTTCTTCCTCCTGTCAAGCACATTTC
CATGCTGCCTCCAATCATGGACTGGCTGCCATGGGCAGAA
CGAATGCCACCTGATTTTAATTTCAGCCCATACATATATG
TTGCCCTCAAAACCACAGAATACATTTGCAAGAAGAAATG
GTTGCTTTTTCCCTAATCATTAAAATATTTTTTTTGCAGA
CTGCCTGCCTATATTACCAGTAAAAGCAAATGTTTGTTAG
GTGCATCAAGGTGATCCATGCAGTCTAACTAAATATTTAT
CATCAATTTCCATTTGGGTTAGGGTTGGCTTCTTTGGTGA
TAGGTTCCAGAGAATAACTCCCTCAGCCATTCCAAGCTCT
GATGCTGAGGCAAGTTCTAGAATACAAACCAACTGGAGAT
TTGGGCCTGACTGTAAAGATCATTTTTAGAGCCAGAAAGC
AATTCTGCACTTTTTTTTTTTTTTCCTCGAGACAGGGTCT
CACTCTGTTGCCCAGGCTGGATTACAATTGCATGACCTTG
GCTCACTGCAATCTTTGCCTCCCTGGCTCAAGGGATTCTC
CCACCTCAGCCTCCCAAGGAGCTGGGACTACAGGGTGCGC
CACTACACCTGGCTAATTTTTGTATTGTTTGGTAGAGACA
GGGTTTCACCATGTTGCCCAAGCTGGACAACTGTGCTGAT
GCACAAGAAAGGTAAACCCCATCCTTTTTGCGGCCAAGAC
AACCTCTGGTTTGATATGTGACAAATTTATAGACTCTTCA
TAGATTTTTTAAAAATCCTTCTCACAATATACATTTTTTC
AAATGGTTTTTAAAATAAAAGAAATATGTGCTTATGTCAA
ACAACATAAGATGAAGAATGATAAGTAAAAGGCCTCCTCT
TTCCATCTCCACACCCAATTTCCTAGTCTTACCAGAGTCA
GTAAGGATATATACATTTTTAACACAAATGAGAACATACT
ATATTTAATTTTTTACATATCTCATTATTTTTATCAGCTA
TATAATTCTAACATATGAATATATAATTATATAGTTGGTG
TTTTAATGATAGACTTACAGGTTGTTTTTAGTTTTGGGTT
GTTGTGGGATTTTCTTGCTATACAAATAAACATCTTTGTG
TGTGTTTGTGTATGTGTAATCACTGTATAATTTAAGAAAG
GATATCTGTAACATAAATCCTAGCAGAAATGCACAATGTA
TGGATTCATTTTTTTATTTTCATAGATATAACCAAATCAC
CCTAAAAAAAGTGAGATATCATAAGATGTTTTAATCTTTG
TCAATTTGATGACATTAGGTAAAATTATATTTCTTGTTAT
AATGTACATTTATTTAGGAGTGAAATGAGCATCTTTTCTT
ACATTTATCAGTCAAATGAATTTTTTTCTGGAACTGCCTA
TATACTATATTTCTTTGCCTATTTTTCCATTAAGTTGAGT
AAGTTATTAACACTAAAGGTTTCTTTGTATATAAAGGAAA
ATAGCCCCCCGCTTTTTTTTTTGTCTGATCATATGTTGCA
AACTTTTCCCTCCAGTTCATTGTTTGCTGTTTGACTTTAT
TTATGGTACTTTAAAAAATCATATAGAAGTTTTAAATATT
TATAAGTTTATCAAAATTATGGCTTCTGGTTTTATGTTAG
TCATTTAAGAAAGGGCTTTTGTTGTTGTTGCGGGGCGGGG
GCGTTGTTTGTTTGGAGACAGAGTCTCGCTCTATCACCCA
GGCTGGAGTGCAGTGGCGTGACCTCAGCTCACTGCAACCT
CAGCCTCCTGGGTTCAAGCAATTCTCATACCTCAGCCTCC
CGAGTAGCTGGGATTACAGGTGTGTACCACCACACTCAGC
TAATTTTTGTATTTTTGTTAGAGGCAGGGTTTCACCATGT
TGGCCAGGCTGGTCTTGAACTCCTGACCTCAAATGATCCA
CCCACCTCAGCCTCCCAAAATGCTGGGATTACAGGTATGA
GCCACCGCACCAGCCTCTTTAAGAATAAAAAAATTCAGCC
AGGCACGGTGGCTCACACCTGTAATCCCAGCACTTTGGGA
GGCTGAGGCCAGCCAGGCACGGTGGCTCACACCTGTAATC
CCAGCACTTTGGGAGGCTGAGGCGGGCGGATCACAAGGTC
AGGAGATCGAGACCATCCTGGCTAACACGGTGAAATCCCG
TCTCTACTAAAAATACAAAAAATTAGCCAGGCGTGGTAGC
GGGTGCCTATAGTCCCAGCTACTCAGGAGGCTGAGGCAGG
AGAATGGCATGAACCCAGGAGGTGGAGCTTGCAGTGAGCC
AACATCCCACCACTGCACTCCAGTCTGGGCAACAGAGCGA
GACTCCGTCTCAAAAAAAAAAAAAAAATCACTCATCTTTC
CTTCTAGTATTTTCATGATTTCTGAAGTAAACTTTCTATT
TCGGAATAATTTTAGATTTATAGAAAATACAGAATGATAA
TACAGAGCATGACATATTTTAATACCTAAAACTCTGCTCC
GTCTGGAATTTACTAAAAAGACTGAAATAGAAATCAATTT
TTATTTTATTTTATTTTGTATAATTCATTGAGTATTATTT
TAAAGTATTTAAAAGGTAATAACATACATATTAAAACACG
ATTTTAAGTCCATTTTTTTTCAGTATACTTGGTAACATAC
AAGGGTATATCACCATAAAACCAGGATTTGTAATCATGAG
AGGAGTAACCCCAGACGGTTCCCAAACCAGGTGGAGGCAA
TGGAATCAGAATTAGAAACAATTACTGTGGGCCAGGCACG
GTGCTGTAATCCCAGCACTTTGGGAGGCCAAGGCAGGTGG
ATCGCCTGAGGTCTGGAGTTCAAGACCAGCCTGGCCAACG
TGGTGAAACCCTGTCTCTAACAAAAATACAAAAATTAGCC
AGGCATGGTGAAGGGTGCCTGTAATCCCAGCCACTCAGGA
GGCTGAGGCAGGAGAATTGCTTGAACCCGGGATGTAGAGG
TTGTAGTGAGCCGAGATTGCGCCACTGCACTCTAGCCTGG
GTGACACAGTGAGACTCTGTCTCAAGGAAAACAAAAAGAA
CAAAGAAATAATTATTGTGATGGTTAATTTTATGTGTCAA
CCTGGCTAGGCTAAGGTGCCCAGTTGTTTGCTCAAAACAA
GTCTATATGTTGCTGTGAAGGTATTTCATAGATGTGGTGA
GAACAATTGGTAGACCTGAAGTAAGCAGATTACCCTCTAT
AGTGTGATGGGCCTTATCCAATCATTTGAAGGCCTTCAGA
GCAAACACTACGGTTTCCTGAAGAAAAAATGCTTCTCCTC
AAAACTGCAGCATAGAAACTCCAGACAGCCAGAGTTTCCA
GATTGCTGAGCTTCCCTGCAGATTTTGGACTTGCTAGCCC
CCACAACTGCAAGAGTCAACTTCTTAAAACAAATCTCTAT
ATATGTATATACCCCCATTGGTTCTGTTTCTCTGGAGAAC
TCTAAAATAATTAGCCTTAGATTTCTCAGAACTGTAATTC
TCCATCCTCGATGGAACAGAGAGTAAACTGAACTTGCCAA
GCAAATTATACAGTAGAATGTATAGGCAGAAACAAAAAGT
CATTCCATACCGTTACAGCACAGCCATAGTGCTTAAAAGG
ACAGTCTTGCTCAGCTTCAGGACATACAGCCAGGTGTTCA
TCCACCTACGAAATGCAGAGTCACAAGCTATAGAAATTCA
TCACTTATTTTCCAACTGCAGCAATCAGGGAGCCAAGGGT
GGCTTGGGAAGAAGGCAAGGACCAGGAGAAGGAGAGAGGC
CTGGCAAGAAAGAGCTGTGACGAAAACTGAAGAGAGTTTG
CAGAAAAAGAGAAGGGAAGGCAGATATGTCATGGTCATGA
GTGTAATTTAAGCCCTGGGCCCTTATATTTGGGATTTTAT
CAAACACAGACCACAATGATTACTAAAACTTCATCTTCCA
TAAAATCTACAGAGAGGATTATTTGCAGTTACCTCAGTTT
TTAGAATAATCTTCGCACAATTGTTGGGACAAAATACTGG
GTATTCAGGACACAAGTTTTCCTCATGATTCTGAAACAGA
CAAAGTATAATAAAACAAAGCCAAGGGTTATCTTTCATGG
CCTCACAGTGATTACACCTGTGTCTCTTTGGGGATATATG
TCATGTGGCTTACTCTCTACAGGAAGTTATTGCCTAGTTC
CAAAAAAGGATTAAAGATGTCCACTTTCTAGGTATAAATG
AACTTAATTAAAATATTAAATTTTCCAATTATTTCAAAAG
AAAGTCATAGAGCACAGGACTCAAAGAAGGTAGATTGGGG
AACTGCCAGCATAGCTCCTTCGGGACATGTAAAAGGTACC
CATGCTTTCTTTTTATGCCTACATCCTGCCTCCCCAGCTA
CACTGCAGAATTCAGAACGTAGACATTATCTTCACCTCCT
TGTGACTCAGCGCCCAGCATTCCTTACACATACACAGCAT
GTGTTCAAATAACATTTTTGCCAATAATAAATGAAGACAG
TGCTACCAACAAGAAGGTTTTAAGCTTTTCACAGAACTTC
TCTCCAAAAAGCAAATTCTTTAGACTAATTCTGTACAAAA
ATAAATGCAGGAATGTTCTTCTGGCATTCCACCTGATTCA
CTGTGACCAGTCAGGCATAATTTAGCTCCATAAAGATGAC
TGTTGTGTGTGTTGTTTTTTACCTGTAGATTGATGACTAC
CACATCCTTTTTGCAATAAAGGCATTTTTCCTCTCGAAAC
TGACAGTATGCACTCAAATGCTCTTTCAGGTCTTTCCGTA
GGACTGGTTCCTGGCAGTTCTCATTAGAACACTGCACAGC
TTGAAATAAGCACTGCTGAAGGTGATCCTGCAACAGATAA
CAACAGGCCAGTGGGACCTGCTGACCAGTGTGGTAGGAGG
GAAGTCAGCTGGAAGGCCCAGGGAGGGAGAGAGAACAGGG
TGGGCAGCTGGGCAGAAAGGCTTGCACAGGGCAAGGCAGA
GGGTAGGCTCTCAGGGGATGCTGCCCACTGCCTCTCTTGA
GGAGAGGGCATGGGGAGGGATGCTTGTACCAGAGATGGGA
AAGCCAGTCTTGGGGGGAATTCAGAGGACAGGGGAAGATG
GGTGAGGAGGGAAGTACACCAAGTTTGTTTTAGATGATCT
AATAACGTGCTCATATTCTCAGGTTAGTTCTTGGATATTT
TCCTTAATTTACCAGTTCTTCAAGGACATTTTTTTTTTTT
TTGTGGACTCTTCATACCAACCCCCAGCATCAAGTATGGG
TCTCTGCACAGCAGATGGTAAAAGGACACAGGAAAAAGAA
AAAAGGAGAGAAGGGCATATCCTAACTCAAGGAAGAAAGG
GAAAGGAGTAAGAAGACGAAAATAAGGCAGAGGAAGCTAT
TCCAGAAATGATAAAGGAGGCAGAGGAAATACAGGTTTGC
AGGCCCAAGAGAAGCTAGGAATGGTCAGACTGGTAAAATC
AGGAAAATTTTTAATAATTAATAATACTTTATTGGCCACA
TGTGGTGGCTCATGCTCTTAATCCCAGAACTTTGGGAGGC
TGAGATGGGAGGATCACTTGAGGCCAGGACTCAAGTCCAG
TATGACCCCAAGACCTTGTCTCCACACACAAAAATTTTTT
TTAGTTAGCCAAGTGTTGCAGTGTGCACCTGAGGTCCCAA
CTACACAGGAGGCTGAGGTGGGAGGATCAGTTGAGTCCAG
AAGTTTGAGGCTGCAGTGAGCTATGATTGTCCCACTACAC
TCCAGCCTAGGTGACAAAGACTCTGTCACAAATAGTAAGT
TATTTAAATTTTATTTTAAATATTCTCTAATTTTATTTTA
AAAGTTATTTTAAATATTCTCTAATGTTAACATTATTAAA
TATAAACATTATTTACATGTAAATATATTTAATACATTAT
AAATAATATATATATTTAATATATTATATGCAATATAATA
TATAACATATATACTATTTAATATTTAATATTAAATGATT
TAATTTAATCATCATAGAGAATGATGACATGGACAGTGTT
CACTCCAGGATTCTTCACATTCTATTTTATTTTTATTTTT
ATATTACATTATTTTATTTTATTTTACTTTTGAGTCAGGG
TCTTTCTCTGTCACCCAGGCTGGAGTGAAGTGGCACGATC
TCCGTTCACTGCAACCTCCACCTCCTAGGTTGAAGCATTC
CTTGTGCCTCAGCTTCCAGAGTAGCTGGGATTACAGGTCT
GCACCACACCCAGCTAATTTTTGTATTTTTAGTAGAGACA
GGGTTTCACCATGTTGGCCAGGCTGGACATTCTAGTTTTT
TTTTTCTTTTTTTTTTTTTTTAGACAGAGTCTTGCTCTGT
CACCTAGGCTGAAGAGCAGTGGCACCATCTCGGCTCACTG
CAACCTCCACCTCCCAGGTTTCAAGCAAGTCTCCTGCCTC
AGCCTCCCGAGTAGCTGGGATTACAGGTGCCAGCCACCAT
GCCCGTCTAATTTTTGTATTTTTGGTAGAGACAGGGTTTT
GCCATGTTGGCCAGGCTGGTCTCAAACTCCTGAGCTCTGG
TGACTGGCCCACCTTGGCCTCCCAAAGTGCTGGTATTACA
GTCGTGAGCCACCATGCCTGGCCAACATTCTAGATGTTAA
AAAGCAGGCATATCTCAGTGAAAACCTTTGAATCACTGCA
GTTATTGTCATGCTGGCAAGTTACCAAAATGTTAGAGAAT
TTGTCCCTCTGAGGGTCCTTTAAGACAAAATTGGCAAGCT
AAGACTCACAGGCCAAATCCAGCCTGCTACTTGTTTTTAT
AATTAAAGTTTTATTGGAGAGGAGCCACACCTATTCCTTC
ACATATTGTCTAGAGCTGCTTTCCCTCTCAAACGGGAGAG
CTGAGTAATTGTGACAGAGACTGTATGGCCTGCAAAGCCT
AAAATAGTTACTATCTGGGTCTTTATTATTATTATTATTG
TTTGACTCTTAACATTCACTGACCCCTTCTCAGAAGAAAA
TCAAACAGTTTTTTGACAGTGAGATAAACAAATACAGCTA
TTCTCCTTCACCTCTGGTAGTAAGAATCACATGGTGATCA
CAGTTAGAATCCATCTCTTCTCCAAAATTGGTTGATATTA
CTCCTCAACCCTCACCCAGTCAATATTCATCGAAACTCTG
TGACCTGTAAGATTCTACACCTTACCACACAAGGGGGTGG
GTGGGAAACAAGGAATGAGGGGAAATATAAAAGAAACAGG
TGGAGAGTAACCAGCCCCTGCTCTCCACAAGCCAGTTTTG
GTCACTAAAGCTGTTCAATGGTCCATTTGAGCCTCATTTA
CTTTTTAGGCTTAGTGACAACAAAGTTGGAAAAAAGGCCT
TGCTCTAGGACTTGACTATTCAAACAAGAGGCAAAGGACA
CATGAAAACATAACACATAACAAACAGTCTATGAACCTCC
AAATAAATCCCTGGGTTAACAAGGAAATCATTTACACATT
TATAAGCTCAGTGCCTGAGGGATTGGGAGGTGTGATAGAG
AAAAGACTGAATCATCTGAAATATGTGTTCCAAAATGTGT
GGGTGTGCAGGGGAAATTTCAGCAGCCTCTCAGCAATTCC
CTGGAAGTTAGAGAAGCCTGAGGCATGTTCACATGCAGTG
TGATCAAACTTGACATGGGCTTGCCAGGCAGTACCACACT
TCCAGCTTCCCATTTAACCACCTTCCCTAGCTGGAGGGAA
GAGCAGTTGGGGTTACTTCATTTGAAAGGCACTCAATTCC
CCTTCACTTACATTTCCCCTACAACTTGTTGGTTTGTCTC
TCCTATCAATGCTTTACCTTTAACCCACAGCCTGTCTCTG
TCCTGGTCTGAGTGATCTGTGTTAGATCATAAACCCCATG
AGGCCAGGCCCCACAGTTGCTGGGAAACACCTAGACAGCA
CCAAGTGAGAGAGCAAATGCTTTCGGGGAAGGACCTCACA
ATTGTGTCTTTCTGTAGTCATGCCCTGGGTCCCACACAGT
TCCCCCAAAATAATATATTCTTGAGTGTTTGTTTTGTCCA
GCATGTCCCACACCCTCTCTTCTGGCTCAGTGATCCCTAT
CACACAATTAAGGTCTAGTGGATATAAGATGTTCTCCATG
CGCTCCATACAGGACGAACCTCTTCACTCACACCTCAGCC
CTAGGTGGGCTACAGCACTGTAGCCACCTGTATTGCTAGA
CTGGGAATCCTTGAGGGCAATTGACTGAATCCTTGTACCA
TGCTTAGCTCAGTAACTGTCACATAAAGGGGTTCAATACA
TATCCCTGGAAAAATGGCAAAGGCAGATACTGTTCATGAA
TAATACCAACCTGGTACCGGCCCAGAATAACCTTGGCATT
ACATCCAGGAGCATTGCTGCAATATACATACAAGTTGAGG
ACTTCTCTTTTGCAGCAATTGTCTTTAAAAACCTAAAAGA
TAAACATAATAGGTCTCACACACTCCAAAGTTTTACAGCA
ATGTGAATTAAGCTATTATTAATTTGGTCTTCAAGTATAT
CTCAGAAGGCAGGTGGAAACTTCCAGGCACCAGCTGGAAT
GAAAATATCACACTTACACCACACTGAAAGAAAAGGCTGT
CTCAGATATATGCTTTTGACAAACCATCAAACATATAAGC
CAGGTAACAATGCCCTGTGCAACAGGCTGCAGCTAGGTGA
ATCTTATGGTGAACCTGATCCCACATTCTTAAACGTCAGG
AGGTAAAGTTTGGTCAAGAGTGATGCTTTCAGCTTCCAGT
CCCAGGGTAAATGTATTACTCATCAGACAGTGTCACTGAG
GCTGTGCTGGCTTGCTATTTTAGCACAAACCAGGAATCGG
CAAACTTTCTCTGTAAGGGGTCAGATAGTCCACATCACAA
TCGTCTCTGTTGCCACATTTCAACGCTTCCATACACAATA
TTTAAATGAATGGGCACAGCTACATTCCAATAGAACACTA
TTTATGAACACTGAAATTTGAACTTCACATAATTTCTACA
TGTCACAATACTTTCTTCTTTTGATTATTTAAAATGAATT
TTTATTTTGAAGTAGTTTAAGACTCACAAGAAGTTGCAAA
AATATGAGGGTTTCTATGCACCCACCATTATGTAAAAAGA
ATTTCTTAGCTTACAGGCCATACAAAAACAGGTGGCAGGC
TGGATTTGCCCCAAGACTGTAGTATGCCAACCCCTGGACA
GTAGGTCAGACAGACACGAACTGCAGCACAGCCCCGTTGT
AGGTATTTGCAAAACACATCATAAGGGGTATAGAGAAGAC
GCAAGTACAGCAGACTAAAGGCTCAAGGAAAGCTTCTGCT
TGAACATCCTGCGACAGAATCTTAAAGGAAGAAAACTGAC
CTTAAAGGGGAGTTTTAAGGGAGAAAACCTTCATGACAAT
GGAACAGACAATGGTTTCTTAGATACAACACCAAAAAAGA
ACAAGCAGCCAAAAAAAGAAAAAAAAACAAATGAATTAGA
CTTCATCAAAATGAAAAAATTTTGTGCTTCAAACACACTG
TCAAGAAAGGGAAAGGACAACCCACAGAATGGAAGAAAAA
TACTTGCAAATCTTAGCAGCCAAACGGCTGCTAAGAGATT
TAGATCCAGAATATATAAAGAACTTTTTTTTTTTTTTTTT
TTTTGAGACAGAGTCTTGCTCTGTCACCCAGGCTGGAGTG
CAGTGGCATGATCTCAGCTCACTGCAACCTCCAACTCCTG
GGTTCAAGCAATTCTTGTGCCTTGGCCCCCCAAGTAGCTG
GGATTACAGATGTGCACTACCACACCCAGCTAATTTTTGT
ATTTTCAGTAGAGACGGGGTTTCGCCATGTTGGTCAAGCT
GGTCTCAAACTCCTGGCCTCATGTGATCTGCCTACCTCAG
TCTCCCAAAGTGCTAGGATTACAGGTTATAAATAACTCTT
ATAATTCAACAAAAGGTAAATAACTCAATTTTTTTTAATG
AGCAAAGAAAATAAGTAGGCATTTTTAACAAAGAAGATGT
ACAAATAGCTAATAAGCACATGAAAAAATGTTCAACTTCA
TTAGCCAACAGGAAAATGCAAATCAAAACCATAATATATT
AGCTAGAGCTAGTATAGGAAGGGGATAAAGCAGCAGCAGG
AGAGGAGACTTGGGGTGGAGGAGGGGTGTGGTCAATAAAG
ATCCAAACAAGCCCCTCAAACAGGGCTACGAGTAGGGTCT
GATGTGACTCCACAGCAGAAGAATATGGACTTCAAGGAAG
GTCTCCCTCGACCACTCTCTTGCTCCAATCTCAATGTCCA
ATTCATTGACTTCTTCTCCATCACCTTGAGAGCTGCTAGA
CTAAAGCAGTGACTTTCTTACCTCCTGAGATTTGATGACC
TCTTTGTCTACAGGGCAGATTGGCACTGTGTTTAATTCTC
TGGAGAAAAAAATTAAAAGAGAGTCAGAGTTAGTTGTTTA
CCTCAACAGCATTTCCAAGACCAGCCCCAGGGCTCCAGTC
ATGCTCTAGCCCTGGGCAGGCTGGTCCCTGTCTGCACATG
CTATTCCCTCTACCTAGAAGGTGCCTTCTGCACCCGTCCT
TCAGCACCTTCCTAGTCTTTCAGTTTGCCTGAAAAACTTC
ATGCATCCTCCAGGATGCAGTCAGTGAGTCCCTGGACAGA
GCTAAAAGTCCCCATCCTTTATCACACTGTGCCACATTTG
TCTCTAGACTGGGACATTCTAGAGGGCAGACACGGGGTCC
TGTTCCACGCTGTGGCTCTTCAGCATGAGAGCACAGAACA
CACAGGTGCTGAATGCACGAACACATGAGGGAATGAGGAT
GCACTGTAATAACCCCCTTTCAAAGCTTGGCAGGGTAAAA
TGACTGCCTTGCTTCCTATATAACCCCCCAAAATGTGCCT
GCTTCCACATCTCTCCTGGTCTCCTCCCTCAACACAGCAT
GACCCAGGTCTTACAGCTGCCCAGGAGTGGACAGCATCCA
TGGCAGCAAGGTCCCTTCTAGGAGCCACAGCACCTCTTCC
TCAAGGCAAGGGAAGATTGGGGTAACTATAACACAGACAT
TGTGAGATTCAAACCCTTCTCCACAGCCAGCTCCCATGAT
GGAGTGTGTGTCTAGGTCTGCTCTCCCATGCAAAGCAGGT
GCAGTCTGAATTTTAAGAAAAGGTGAATATCTGTAAATTA
GTGACCAAAAAATGATTATTCTTCAGGCCCTCACAGAAGG
GATCTGGGAGAGTCCTTCCTTATAGTCATGGTCCTGTGGC
CAAGTTAAGCAACTCCAAAACCCATGAAAACAGTTGAGTG
GCCACAGTTGCCACCTGGATGCTGGGCCTGCCATGGCCAG
AGTTGCAGGCCCTGCCCACTCACCTCAGGGACAGGATGCA
GTGCTGGCAGAAGCGGTGCCCACATCCTGTCTGGTGGGGG
TTGTGAAGCACCGAGCGGCAGAAGGCACATTTGTAGCGCT
CTTCCAACCGCTCCACAAACTGGTACTCTATATTGGGCTC
GAAGTCCAAGGAAATGGAGTTGCCGGAATTCTGGCGGATG
AAACCACAGGGCATACCTCTATGTTCTTCTGAATAAGCCA
TTCTGCAGGGGTCAGGGGAGAAGAAGGAAAATTAAGTGTG
CAAACACTGAAACAACTACAGCCATCAGGTGCTTTGGTTA
TTTGTCTCATAATTAATGTACATCATTCACATGGTCATCT
GTTGTCACTCTGAAACAACAGTGACAACCTCCTGCCACCA
GGGGTCTCTGGCAAAGGTACAATGTCTTTGGGGTGCTCAG
GTTACAGGCTGGACCAGATGACTTCTAGCTGGAGGCCAGT
GGTGTGATCATGGCTCACTGTAATCTCCAACTCCTGGGCT
CAACTGATCCCTCCCCAGTAGCTGGGACTACAGGCACTAC
AGGCACACACCACCACACCTGGCCAATTAAAAAAAAAAAA
AAAATTCTTTTTTTTTTTTTTTAGAAACAGTGACATGGTT
TGGCTGTGTCCCCATCCAAGACTTCTCTTAAATTCACACA
TGTTGTGGGAGGGACCCAGGTAATTGAATCATGGTCTTTC
CCATGCTGTTCTTGTGTGCATAAGTCTCATGAGATCTGAT
GACTTTATAAGGTGGAGTTTCCCTGCATAAGCTCTCTCTC
TCTCATTTTGCCTGCTGCCATCCATGTAAGACATGACTGG
CTCCTCCTTGCCTTCTGCCATGATTGTGAGGCATCTGCAG
CCCCGTGGAACTGTAAGTCCATTAAACCTCTCTTTTTTAT
AAATTGCCCAGTCTTGGGTATGTCTTTATAAGCAGCATGA
AAATGGACTAATACAGACAGGGTCTCGCTATGTTGCCCAG
GCTGGTCTTGAGCTCCTGGACACAAGTGATCTTTGCGGCT
CAGGCTCCCAAAGTGCTGGGTAATCCACTGCACCTAGCCT
AAGATAACACTCTCAAAACCTGTGGAGCTGAAGACCCAAC
ACAGCAACACAATATTGAAGGAGAAGAACAAAGCTGGAGG
ACTGACACTACTCAACTTCAAAACTTATTATAGAGCTACG
GTAATCAAGACAGTGTAGTTCTATCAACAGAATAGACAAA
TAGATCCAGGGAACAGAATAGAGAACCCAGAAATAGACCC
ACATAAATACAGTCAACTGACCTTTGATAAAGGAGCAAAG
GCAAAACAATGATGCAAAGATAAGTCTTTTCAATAAATGG
TGCTGGGACAACTGGACATCCACATCAGAAAACGAAGCTA
GACACAGACCTGACACCCTTCACAAAAATTAACTCAGAAT
GGATCACAGACACAAACATAAAATGCAAAGCTATAAAACT
CCTACAAGATAACATAGGATAAAATCTAGATGATCTTGAG
TTTGCCAATGACTTCTTGCACACAAATATATTACTCAGAG
TATCTATCACTGCCATTGCAGTAGATTGAATGTTTGTATT
CCCCCCAAAACTCATATGTGGAAATTCTAACCCCCAATGT
GACAGTATTAGGAGGTGCGTATTTGGCAGGTAACGAAATC
ATGAGATTGGAGACCTCATGAATGGGATTAGTGCCCTTAT
AAGAAGAGGCCAGGGAAGGCTGGGCGTGGAGGCTCACGCC
TGTAATCCCAACACTTTGGGAGGCCAAGGCGGGCAGCTCA
TGAGGTCAAGAGATAGAGACCATCCTGGCTAATGCGGTGA
AACCCCGTCTCTACTAAAAATACAAAAAATTAGGCAGGCG
CAGTGGTGGATGCCTGTGGTCCCAGCTACCTGGGAGGCTG
AGGCAGGAGAACGGCGTGAACCCAGGGGGCAGAGATTTCA
GTGAACCGAGATCGTGCCACTGCACTCCAGCCTGGGCATC
AGAGCAAGACTCCGTTTCAAAAAAAAAAAAAAAAAAAGAG
ACAAGAGAGAGCCGGGAATGATGGTGCACACCTGTAGTCC
CAGTTACTCAGGAGGCTGAGGTAGGAAGATGGCTTGAACC
CAGGAGTTCAAGTCTAGCCCAGGCAACATGTCGAGACCTC
CTCTCTAAAGATGCCAGAGACGTCCCTGGCCCTCTTGCTG
CCATGTGATGATACAGCAGTTAAGTCTGCAGCCCGGAACA
GGGACCTCATCAGAACCCAACCACACTGGCACCCTGATCT
TGGGCTTTCAGCTTCCAGAACCGTCAGAAACCTCTGTAGT
TTATAAGCTACCCAGTCTATGGTGCTTTCTTATAGCAGCC
CAAGCTAAGACAAGTACCAAGCCACATCATTTCTCACCTG
AACTAAATACGAGTTCATTCATTGCTTTCTTCTCCAATCT
ACTCTCCATACTAGAGCCAGGATGAGACTTTCAAAATGCC
AAGTACAATGTAAGGTTATCTCCCTTCATCTTTTAGTGGC
TTCTCAGGGCTCTGAGAGAAAGTCGACAATGCTAAGCAGG
CTCAAGATTGTATCCTCCCCAATCCAGCAGCATCCTGGAC
CTCTCTTCCCTGGCTTTCTGTACTCCAGCCACACAGGCTT
TTTTTTCGTTCTTCTAATACACCACACTTTATGCCACCGG
GCCTTTGCACAAGCTACTTGGGAGACTGAGGCAGGTGGGA
TCACTTGAGCCTGGGAGGTAGAGGCTGCACTGAGTCATGA
TTATGCCACTGCACTCCAGTCTGGGTGACAGGGCAAGAGA
CCCTGTCTCAAAAATAAATAAATAAATAAAAAGTCGGGGG
TTTGAGACCAAAGCTCCACCTTTTCCCTAGTGTTTCCTGC
AAAATTTCAAGGGTGGTAGGTAAGCAGTGTAAGATACAAA
TGTTCCCTCCTGTAACATGGCTGATTCTTGGGATTTAACA
AAAGTTTTAATTCTGAAGATGAAGAGGCAAAACATTTTAT
TTACATGCACAGCCCTAATAACCAAGACGCACCTTTCTCT
CAGAGAACTCGAAGAACCACTTTCAAACTTCCTTACTCTG
CTTTGTGTTCCCTCGTTCCTGGGGAGGTTGGCACTTCACA
TCCTGTGCCCTGATGTCATATTCTATGTCCCTCTGAGATT
CTCTTCTGAGGCCAGGCCCAAGTCTGTCACACAGCATCTA
AATTTGGACTCTCAGAGATGTACCTAAAGCAACAGGCTCA
TTCAGTCCCCAGAATGAGGCAGTACAAAACTCAGTTCAGG
TTCCCCTCCACTACACGCTACACTCTTCCTAACACAAGAA
TCTATGGAACGCATCTGTGTGTATGTCCATTTTTTGCCAC
AACAGTAGTTCTCCAGCTTTTTGGTCTCAGGACCCCCTAT
GATTTGAATGTATGTGTCCCCCCTAGAATTCATATGTTGA
AACCTAAGGTCCAGTGTCATAGTATTGAGAGGTGGGGACA
CCTTTATGAGGTGATTAAGTCATGAGGGCTGTGTATCCAT
GGATGGGACCAGTGACCTTAAAATGGGCTCAAAGGAACTA
GCTAGGTTCTTTTGCCCTTCCACCTTTCCCCACGTGAGAA
CAGTGTTCATCTCCTCTGGAGGATGCAGCAATAAGCTGTT
ATCTTGGAAGCAGAAAGTGAGCCCTCACCAGACACAGAAT
CTGCTGGTGTCTTGATTGTGGACTTCCCAGCCTTCAGAAC
TGTGAGAAATACATTTTGTTCTTTATAAATTACCCATCTG
AGGTATTTTGTGATGGCAGCACTAAGATAACACTCTTATT
TTTTTTTTTTTCAGAGACAGGGTCTCACTCTGTAGCCCAG
GCTAGAGGGCAGTGGTGTAATCATGGCTCACTGTAACCTC
CAACTCCTGGGCTCAAGTGATCCTTCCACCTAAACCTCCC
CAGTAGTTAGGACTACAGGTGTGTGCCACCACACCTGGCT
AACTTTTTTTATTTTTATTTTTTTAGAGACAAGGGTCTTA
CTATGTTGCCCAGGCTGGTCTTGAACTCCTGGCCACAAGC
AATCCTTTCAGCTCAGTAAAGCAATAGGATTACTACAGGT
ATGAGCCACAGCACCTGGTCTAAGATAACACTCTTAAAAC
TTGAGGAGCCAAAGATCCAACACAAGAGCACAATACTGAA
GATGAAAGATACTACCCAACTTCAAAACTTATTATAAAGC
TACAGTAATCAAGACAGTGGAATACTGTCAAAAGAACAGG
CAAATAGATCCATGGAACAGAATAAAGAGCCCAGAAATAG
ACCCACATAAATACAGTCAACTGACCCTTGGCAAAAGGAC
AAAGGCAAAACAATGATGCAAAGATAGTCTTTTCAACAAA
TGGTGCTGGGACAACTAGACATCCATATCAGAAAATGAAG
CTAGACACAGACCTGACACCTTCACAAAAATTAACTCAGA
ATGGATCACAGATATGAAAGTAAAATGCAAAACCTACAAC
TCCTACTAGATAACATAGGACAAAATCTAGATGATCTTGA
GTTTGACAATGACTTTTTAGGTACAACACCAAAGGCACAA
TCCATGAAAGAAAGAATGGATAACCAGACTTTCATTCAAT
TTTGCTGTGAACCTAAAACTGCTCTAAAATAAAATTTTGT
CTTTTTTTAATGGAAGATCCCTAAGAGTTTTTGTTTATGC
AAATTATATCTATTCATATTTGCCATACTTGAGAGTCAAA
TTGAGGAATTAAAAAAGTATTTACTTCAAGATAATAAGCC
AATTATATGTTAATACAAATAATATTTTTATGAAAAATAA
CCATTTTCCAAAACAAAAGAATTAGTGAGAAGAGTGCCAC
CATTTTACATGTTTGCACATCTCTTTAATGTCTTGCTTAA
TAGAAGATAGCTGGATTCTCATGTCTGCTCCTACATTCAG
TCTGTTCAGGAAAACACCTCTGTGCATTTGTAAAAGAAGA
GTAAAAATGGCAAATGATGTCAGTACTATTATGAAGATAG
TTTTGACCATGCAGATCCCCGGAAAGTGTATCAGGGAGCT
GCAGGCAGTGCTGTGCTAGTAAACGTTTAATAATCTGCTC
AACTAGGGGAAAGCTCCAGTTTGTAGCATTTGCCAATTTC
TGTAGTTAAACACTTCCACTATGGCTAATTTCAAGGTAAC
AATGCAAAAGGTCACTGAACTGGAACTGTGAAAGAGATGC
ACACAATTGGCTCTTACCTGAACTCACCTGAAGTAACAGT
CCATTAAGTGTTTTCCTAGTAAGAGCTGTTCCAGCACCCC
AGGGGCCTTTGAAGCACACTTTGGAAACCACTGCTCTACT
AGGCTGTTGTGCAGGCCCCTGTCTTGTCAGCTTTGTCCCA
GCAGGCACAGCACATGTGACTCGTACAGTCTCCTTGCTCC
TGCTGAACAGCCAGCAGAGGACTGAATGCCCTATCCTTCC
TCTCCCCATCCATGTGTTTATTTCCCAGGCCTATTCAACA
AGCCTAAGTCATTCACTGACCTTGTTCACTTTCTAATCTG
TTATTGTCTTGTCCAGTATTTGTTTTTATGAAATTGGGTT
TTTAATCTCATCACACATTGTAAAAAATAAGCATTTATGT
TCAGCTGTGAGATGTGGACTTGAGGTGTCTTTCTGGGTGA
GGTTCTGGTATATCAACAGAGCTGTGATGCCTCCCAGGGC
AGGGTCCGTCTCCTTCTGAAGCTTCCTCAAGCCTGGACCC
ACTGTCTTCACTGACATGAGAGAGCCCAACAGCAGAACTA
GAAAGGCTATGCTTTTTTACCTAACAAATATATTTATCTA
ATTAATTAGATATTTTCAGCTGGTACTCTGTCATTCCCAG
GCAGCTATTTAGTGGAAATGAGTAAGCACTCAATTTTATT
AAAATCTTTCCCCTCTGTGTATAACAGCTTACGTAGCAGG
AACCACAAAGAAGCTCAGTTCTTGCAAGTCAGGAGAAAAA
TAAAACATATCAAAAGTGCTAAAAATAGAGCTTATATATC
ACCTTTCTGCAGTCAAGGGCATTCTTATTCTTGCCATCAA
TGGGATGTACAGTATGGTACTCCTACTGAAGAGTTGTTAA
CTCAAGCCCAAAGAGACAAGAGAAAGTCATATCCCATCTA
TTTCCTAAGAACTCTTGCTGAGTTTCTTTGAAATGCCATC
TTCTTGTTTCATAAATTGATGCATCTTTTCCATGAGAATT
TTTTAGGAATTCCAAAGGAAAGCTGTGGATGCCACCATTT
AAATTCTTTACTTATATATCTCTACAGATTTCTGGAGAAC
ATATGATAAATATTCTCACATTCTGAAGCAACGTGAGCTT
ATCCTTCAGTCATAACAAAAAAAGATATGTGTTTTGCAGA
GTTTAAGAAAGATTTAACAAAGAAAGGTAGATCCTGGTCT
ATCTATACATACTACCTCCACACCCCTGCCAACAACCAGT
TTGGATTAATGAAGATTTGAAAAATTGGGGAGTTTTTACA
TATATTATGTTATAGTGCATAAGACATAAGTCCATGAAAT
TTGTCTCCAGGGTTTTCAAGTTCTGATTCTTGGGGAATTA
CTGATTACTACAGATAAAATCCCAGAGTGAAAAGGGCACA
GGACCAGAGACCTCTGTCTCTACTCTGCCACTCACCATCC
ATGAAACCGTGAGTAGGACACCCCACAGCCCACTCATCTG
CACATCCCTGCACTGACCCTGGGTTAGGTCCTGAGAATGC
AGAGGCTGTGACGTTGCATCTGCCCTTGAAGCCCTCCAAG
GACAGAAGAAACAAGGAACAAAAATGATCAGTTACAATAT
CCCGCTGGCAAGTACTACAAACAGAGATTCCGACAAAGAA
CTGGTAGAGCCTAGGTGTGGGGTAGCTAACAATTTCTGAG
GTGTCTGTGCTGATTTCACAGAGAAGAAATCATCTCAGCT
GGTCTTGAAGAAAGAGGAGGCATTTTCTAGATGAAAGAGA
TTAAAGAATTTCCCGGTATCACGAAAGTTCTAGAATGGTT
AGCAATTAACTGTAGCTGAAGCGAAATTAAGGGAACAAGC
CAGTCATTTGCCTGTTTGCCCAGATCCACTCCCTACTCTT
GCTCTGCTTAGGTCTGCACCATGAGGTAGGGTAAAAATTG
ATGCCACCAACTGTTTTCCAGGCTCCCTGGCTTCTGGCGA
GGTTCAGCCAATGAGAGGCACTGGGGTGGAAGAGGGGGAA
GCCAGGGGACCTCTCCCCGATCCCTGGGTGCTGAGCAGCA
TCTCAACAGTGACTGGTGTTCCTCCATGGCTCTAATGACA
CCAGATGGCCCCTCTCTCTGTGGATGGGCTGCTAGAAGCC
AAACTGTCCATTTGTCAGCTCTGCTCAGGTCTCACTGGCA
GTGTTGGTCAACCGCCTAATACCCACTTGAGCAGCATGGG
AAGGATACAAATATGTTATTCCCCAAACCCACCCAAGGCC
CACCAATGGGTCCTGGGCTTAAAGAGGAGAGACTGTGGCT
GGTGGTAAAGTTAAAATGTTTAATCCCAAGATGCAGTGAC
CCAACGGGTCTCTTGAATCCATACCCTGGGTGGGTTCCAG
ATGCTCTCCTGCTAGGATAGGCAGTTCTCTCTCAAGGTCA
TGGCTGGCCTTGAATCCTGTGATTCTGTTCTTCCAGGAAG
AACAGTTACTACAAGGAAGCAAAAAAAAAAAAGGAAGGGG
GGCGGGGCTGGGCACAGTGGCTCACGCCTGTAATCCCAAC
ACTTCGGGATGCCGAGGCAGGAAGATTGCTTGAGCTCAGG
AGTATGAGACCAACTGGGCAACCATGGCAAAACCCCATCT
CTACAAAAATTACAAAATTAGTTGGCCAGGTGCAGTGGCT
CATGCTTGTAATCCCAGCACTTTGGGAGGCCAAGGTGGGC
AGATCACCTGAGATTGGGAGTTCGAGAGCAGTCTGACCAA
CATGGAGAAACCCTGTGTCTACTAAGAATACAAAATTAGC
TGGGCGTGGTGGTGCATGCCTGTAATCCCAGCTACTTGGG
AGGCTGAGGCAGGAGAATATCTTGAACCCGGGAGGCTGCG
GTGAGTTGAGGTTGCACCATTACACTCCAGACTGAGCAAC
AAGAGCAAAATTATGTCTCAAAATAAATAAATAAACAAAT
AAATAAAATTAGCAGGGTGTGGTGGTACATGCCTATAGTC
CCAGCTACTTGGGGGGCTGTGGCAGGAGGATCGCTTGGGC
CTGGGAGGTCAAGGTTGCAGTGAGCTGTGTTCATTGTTCA
CGCCACTGCACTTCAGCCTGGGCAACAGAGAAAGACCCTA
ACTCAAAAAAGGAAAGGAAAAGGAAGGAGGAGAAGGCACT
TTATCTGTTAGGCTACCCTCCTGGCACAAGGGAGAACTGA
AATGGTCTCACAGTTTTTCCAAAGCTTCTGTCTGTGATGG
CCCGGAGAGGTCTTCCCTCAAAAATTGCAGAAGAAACCCC
TTTAACCAGGCAGGTCAAAGATGAAGGCCTTGGAGAAAGG
GAGAACCAATAAGGCCATTTTCCATTGCACCTAATGTGGC
CGGGAGCTCATGCAGAGACCAGGTGACACCACAACAACCA
GAAAACATGTGACTGCAGTCCACCGACGCACCGTCCTTGC
CCCAGCATGACTGGCTTTGATGTCTTAGAGGCAGAGATAA
GCGTATGTTTTCTTTGCTTTTCCTTACGCCTTCACAGAAG
AACGTTGTCTTGGGAACAGGACAAAGAATGATGTGAGTAT
AATTTTAATTACTTTAAAGAGAACTGTGACTTCTCTCCAA
GTTGTCAGGAAACCGCTGGTTCCCCATTCTCCTGGTGGTA
CAGCAAGCACTGTTGGTGAGTAGATGGGAGCGCAAAGGCT
GAAGGGCATCCTCCGCCCCAACCCTCCAGGCTGCACACTC
ACGCTGACATGGCCGAAGCTGCTGCTGCCTCAAGTCAGTC
ACACTTACAGAGATGCCTTTAGTGGAACTCTTCTCGGAAC
CATGTAGAGTCGACCTGACTCCAGGTGGTACTTTTAAGGT
ATCCAGGAGACCTTTAGATTTGCTCTCAGAAACTAGACCA
AGAGGAAAAAATAACAAAGAAAGCTCTACTGATCTTCCCA
CACAGCAGCTTTCTCCAATAGGAAGCCTTGTTCAACTCTG
GTGCGCTCGGCCCCCATCCTTGGCTCCAGCTCTGTAAGAG
TCCCCACTGCTACCTAGGGACAGCTCCTCGAGCTCCTCAA
GGGCAGGGCTATCCTCCTTAGTCCCCAGGCCAGAGTACCC
AATAACCCAGATGACTCAATAATCAATGTGGAAACTCAGA
GTTAGTGTGAGGCCACAGTGGGAAAGGGCCATGAAGACAA
TCTAGGAGAGTTCCTATTGAGGCGGAGGGCAAGGGAAGGG
TATTAAAAGAAGTGAATGGAGCCTAATGCTGGAGTCAGAT
ATGGGTTAGGAGTACAAGTACTGAGGCTATGTCCAAGCAC
AGAGACAGCTAATTTATATGCATTAGCTCATTTTAACCCC
TCAGCCAGGTGTGTTGGCTAAAGCCTGTAATCCCAGCCAT
TCAGGAGGCTGAGGTGGGAGGATTGCTTGAGCCCAGGAGG
TCAAGGCTACAGTGAGCTATGATGGCGCCACTGCACTCCA
GCATAGGAGACAGGGTAATATATGATATATATATATATAT
ATATATATATATATATATATACACACATAAAAAATATAAT
CATTATTCCCCATTTTTTTAAATGAGGAAATGGAGGCCTA
GTGAGTTCCTACTGCCAGGTAGTGGTGGAGGCCTTCAGGG
GATGAGGAGCTGGGGTTCCTCCCTCCCCCTCCAAGGTTCC
GAGAGTCAGCATGGCATGGCAATTACCACCATGGACTCTG
GAGTAGACCTGCCTGGATTCAAACCCTGCCCATACACCTT
CATAGCCATGTGACCTTAGGCAAATTACTTGGTCTCTATG
CTTCTCCATTTCCTCATCTGTAAAATGAAATGCTGGACAG
GACATGGAAGAAAGGGAACCCTCGTACACTGTTGGTAGGA
ATGTAGATTAGTACAGCCACTGTGAAGAATGGTATGGAGG
TTCCTCAGAAAACTAAAAACAGAACTACATATGATCCAGC
AATCCCACTGCTGGGTATATATTCAAAAGAAAGGAAATCA
GAATATTGAAGAGACATCTGCACTCTCATGTTTACTGCGG
CACTGAAGAACCAAGATTTGGAAGCAACCTAAGCATCTAT
CAACAGATGAATGGATACAAAACATGTGGTAAATATACAC
AGTATTCAGCCATAGAAAAGAACAAGATCCCATCACTTGG
AACAACATAGATAGAACTAAAGAACATTATGTTAAGTGAA
ATAAGCTAGGCCAGAAAGACAAGCTTCACATGTTCTTGTT
TGTGGGAGCTAAAAATTAAAACAATTGAACTTACGGAGAC
AGAGAGTAGAAGGATGGTTACTAGAGGCTGAGAAGAATAG
TTGTGGGGTTGGGGAAGTGTTGGGGAGAAGAAGTAGGGAT
GATTAATGGGTACAAAAATATAGTCAGAATAGCTATATAG
AATACAATCTAGTATTTGATAACAGGGTAACTATAGTAGT
CAACAAGAATTTATTGTACATTTAAAAATAACTAAAAGAA
TTGGGATGACTGTAACACAAAGAAATGATAGATGCTTAAG
ATAATGGATACCCCATTTACCCTGATGGGATTATTATGCA
TTGTATGCCCATATCAAAATATCTCATGTAGCCCATATAT
ACCTAATACACACCCATAAAAATAAAAAAGTAGGACTTAT
CAAAATTCAAAAAAATATAAAAAAATAAAATGGTGATAAC
GATAACAGTAGCTACCACATAGAACTTCTGAAGATTAAAT
AAGTCAATACCATATACATCAGGGGTTGGCCCATCACATG
TTTTGTAATAAAGTTTTATTAGAACACAGCCATGTTCATT
CACTTACACATTGTCTATGGTTGTTTATGTGCTACCACAG
AGGAGCTGAGCAGTTGCCCCACAGACCACATGGCCCACAA
GGCCTCAAACACATAGTTACTACCTGGTTCTTTACAGAAA
GTTTGCTGCCCCTCTATGCGTGAAGAGCTTATAGTGGTAG
TACACAGAGGTGTCATAAGGGCTATTATTATTAATAAGCA
CTTGTCCCTGAGTGTCTCCATCAACGTCCCCCACTCTGAG
ATAACCTGACTGCCTGACATGCTATTTGCCTCCTTTCACC
CAATTTTGAATTCATGGTTACACTGGACTATCTTGCACTA
AACATTTATTGATTCAGTCACTTTTTGTAAATCATTTCTT
TGCTGGGAACCTACCATAGGCAGACACTGATGAGGAAACA
AAAATGCAACACATGGGCCCAAATTCCCCATCCGCTGGAG
CTCCGACCCATTCTCCATCCTCAGCCCGGCAATGCCCCAT
CAACCTCTTTCTCCCCCTACCCCTCTTCTCCTTCCCATTC
CCAGCTCTAGAGCAGTGCCCGATGGAAACACACCTCCCAG
GTGGCACCCACAGACCTGTATCCTTTATCAGATCCCATCA
GCGCCTCTCTGAAGCCTTCCTGGCCCTCCCAAGCTCATCT
GTACTCTACCTGGAATAAGTCGGCAGGCCCGAATCATCCG
GGGATGTGGTATATGAGGCCATACGTAGTCTGGGAAAGCA
TATTATGTTAGTTTGATGATCTAAACGGTAATCACATCAT
CACATTTGTTGACTAGTCTCTCCTAAATCACCGCCCTCCT
GCTCTTTATGTGACATTTGGCACTTCCTTCTTGAAACTCC
CTGATCCCTTGGCCCTAGGGTTCTGTATTTGTTGCTTCTC
CTCCCAGCTCTGAACCACACCTCTCAGTAGCTCCTTGCCA
GCATTCCACTCCTACAGGGTTCCCCAAGGCTAGGTCAGCC
TTCTGCCCTTTGTTCTTGACTCAGCTCAAGAACTTCTCCT
CATTGGAAAGGCTTCTCTTCATCGGAAAGGCTGCCTACTG
CCAGCTCAACTGCATTCCCAAATGGGGGTGGGTGTGCCCA
CTGCATGGAGCTATGGGGCTGTCATCTCAGACTCACACTT
CTCTCCCCCTTCCCCCTTCCTGACCATCCTCCTTGCTTAC
AAAGAAGGTACAAAGAGGCCAGGACCGGTGGCTCACTGTT
GGGGTGATCAGACCCAATACCAGCTCATGGGGGTGACAAA
GGCCGGCAGACTCAAAGGATTGAGAAAAAGACCGTTTGAG
AGATAAAGGTGGGACACCAAGAAGCCATCGCAATCATGGA
GGCTGGGACGTCCCCGAGCTCTGGGAGCCCACGCTATTTA
TTGGTAATCCAACAGAGAAACAGGCGGTGAGAATGTGGAG
GTCAAAAGGACACGTTGCATTAAGCACATGATTTACAGCT
GTGATGGTTTAGCATTTATATGGAACATGTTCTGCTACTT
GAGATAATGGGAATAGGAGCCTAGGAGGGCTAGAAGCAAG
GAGCCAGCAAGTCTAGACATATTCCCAAGGACATTATGCA
AGTCCTGCCTCAGTTTCCCTCCCAACACTCAGCTTTTTCC
CAACAGCTCACGCCTATAATCCCCGCATTTTGGGAGGCTG
AGGTGGGTGGATCACCTGAGGTCAGGAGTTGGAGAGCGGC
CTGGCCAACATGACGAAACCCCATCTCTACTAAAAATACA
AAAAGCTGGGCATGGTGGCACGCACCTGTAATCCCAGCTG
CTCAGGAGGCTGAGGCAGGAGAATCAGTTGAACCTGGGAG
GCGGGAGTTGCAGTGAGCCAAGACTGCGCCACTGCACTTC
AGCCTGGGCAACAGAGCAAGACTGCGTCTCAAAAAACAAA
AACAAAGACAAGTACGAAGAGCACAAACACTCGTAAAGTG
AATGAGGCTGCAGTGACCCCTCGATGCACAGCCAACAGAC
AACGGTTTAGATTTAGCTTGGAATTCAGAAACATTTTCAA
ATGAGGACTGAACCCAGGCTTTACCCAGCCCCACCCTCCA
GGGCCTAAGGGTACTCTGAAGAAAGGGGAGAAACCTGAGA
CCACCCTAGACGGGCTACAGAACAGAAGTACCAATGAGTA
TTTAGAAACCGTGGCATGACCTTTTGGTGACTTTTAGCTA
CCAAAGGTCAACATCATTCTAGCGGTGCCCCACCTTCCCA
CAAATGCTCATCCACAGCTGCCTTTGTGTAAGTTTACATT
TCCAAGGCTGACCACAGACATGTGACATACTGCCAACTGC
CTACTGCCCAGAGCTGTGGGGGCTGTGGCTGGGGTACGTG
TTGTGAGAGGCACACAGGGCAATCCCCTCCCGCCTGGCGG
CAAGGCCAGCTGTGGTCCAGTCCATGGCGGAAGCAGATGA
GAGACCCTTCCTGGGGTGGGCTACCCCAGATACACCCCAG
GCACACCCTAGGTGCCCAGCCCACATACAGGCAGGCATCC
TAGAGTGTGACTTGAAAAATGCAGCCTTCAGGCTGTTGGG
ACTCATGGGCCTGATCAGGGCAACAGAAGAGGGAGAGCGG
GTAGGGAGCCCAGAGAGGAGATCCAAGAGAAGTAGATAGA
TTGGGGGAGTGGATTCTCCCACCCTCTCCACCCCCCACCC
CACAACTGAGCCTGTCAGCTCTGGAAGGACTTAAGGGAAC
AGCTACCCAAGTGTTGCCTTGTTTCACAGCGGAACTTACC
AAACCGAATTTCATGCAGAAACATCAATAAATAAAAGAGT
ACACAGGCCGGGCGCGGTGGCTCACGCCTGTAATCCCAGC
ACTTTGGGAGGCCGAGGCGGGCGGATCACAAGGTCAGGAG
ATCGAGACCACGGTGAAACCCCGTCTCTACTAAAAATACA
AAAAATTAGCCGGGCGCGGTTGTGGGCGCCTGTAGTCCCA
GCTACTCGGGAGGCTGAGGCAGGAGAATGGCGTGAACCCG
GGAGGCGGAGCTTGCAGTGAGCCGAGATCGCACCACTGCA
CTCCAGCCTGGGCGACAGAGCGAGACTCCGTCTCAAAAAA
AAAAAAAAAAAAAAAAAGAGTACACAGAATACCTGCTCTG
GTGGAAGCAGGGCCTGTTGGGTTTGCTATGATCCCCAGGC
CTCTGGCAGCTCTTCTGGTTAGTCCTAGGAGATCCACAGT
TTGGTTTCTCAAGATAATGATGATAACAATAATGATAATA
ATAAAACCTGACATGTACTAGGAATTTCCAGCCTGCACTT
TCACATACAATATCATACACAGTTCCACACTAACCCTGTG
GCAATACTGCTATCCTCATCATATTCCCAATGAAGAGTCC
GAGGCCTCAAGTTCTTAAACAACTTTCCCCAAATCACACA
GCTAGTGCGTGGGCACACGGATTTGAACACAGACTTTCCA
ACTCCAAAGCCAGTGCTCCTCACTCTGTGTCACAGCTGGG
AGAAAATGCACCACATCGCAGCCAACACCAAACAGGAGGG
CTTGATGGCAGGAAGTACCACTTATTGGTTAGAGACCAGC
TCTGGGGCCAGACTGCTGGGGTTCAACCCCTTCTGCCATT
CGCTTACCTGTGTTACCCCTTCCTCATCTAGAAAATGGGA
CAATATGGGAGGCCGAGGCAGGTGGATTGTCTGAGCTCAA
GAGTTCGAGACCAGCCTGGGCAACATGGCGAAACCCTGTC
TCTACTAAAAATTACCTGAGCATGGTGGCGCACACCTGTA
ATCCCAGCTACTTGGGAGGCTGAGGCAGGAGAATCACTTG
AACCCAGGAGATGGAGGTTGCAGTGAGCCAAGATTGCACC
ACTGCACTCCAGCCTGGGTGACAAAGTGAGACTCTGTCTC
AAAAAAAAAAAAAAAAAAAAAAAACAATAATGGTACCTGC
TACAAAGGCTTGGAGTTAAGATTAAATGAGTTAATCCACG
TAAATTATTATCACACAATTCCTGGCACGTAAATAAGCAC
TTAATCACCATGCATGTCCACCCTGCCCTCCTAGCCAGCT
TTATTCAGTGCCAGTCACATGCAAAGGCTGCACCTTATTG
TATTATGGGAGTGGAGGAGAGTGGGTTACCAGGTAGCTCC
TGTGCCCAGTAATTTTTCAGTCAAGGTAGGGATCATGCAT
ATGCATATGCACAAAACTATAGCAGCAGCTCTCTGAGCAG
TCAGGGCCCCAGATGCTCTGCTAAGAATCTGTTCTAGAAC
ATGATGAAAATGCTGGCTTGGACATCTTACCCCAGAGGAA
GGGGGTCCATTTGTTATAATATGATACTGATTAATACACT
TCAGTATCATGATCTCTCAGTAGCAACTAGAATCTCATTT
TCTAGCAAATTCCCAGGCTAGATTCTGCAGCATGAGGAGC
ACCAGTCAGATCACCGTGGCAGCTTCCAGGTCACCTTCTC
TTATCTCTTGGAGCTTCAGGCTGGTGCTGGACCTGCTCTC
TTCTATCTGCACTCATTCTCTGGGTGAGCATGTCCCACCT
CCTGGCCTTACCAGCTATGGCTGACAATGCCCTGATTTCT
ATCTGTAATCTGGACCTCTCCCCTGAGCCCCAGACACACT
CCACTGTTTAGTATATGCCTCCACATTGAATAGGCATCAC
AAACTTAACACATCCAATCCCCATGCAACCTGCTCCCCCT
ATAGCTTTTCTCCATCTCAGTGAAATGGTACCACCAATCA
CAGCGTCGCTTGGACCAAAAATTTTGGAGTGATCCTTGGG
TCCTCTCTTACTCTCTATCTCACAACACCAAATCCCATGG
GATCTTCCTTCCCAACATATCCCCCCACCCTCCTCCTCAC
CACTGTCAGCATAACCACTCTGGCCTAAGCTGCCATCATC
TCCCCAGTGGTTACTGCATCAGTCTCCTAGCTGGTCTCTT
GCTCTGCCTTGCTCCTTTACAGCCCATTCACAACCCAGCA
GCCAGAGTGATGCTTTTAAAAACAGAAGCTGTCTCTGCTG
CTCCTCTGCTCCAATGGCCCCATCGCACTCTGGGTAGAAG
CCAGTGACCTTGGAGGTCAGGGCCCTCCGTTTCTCTGCCC
CTCCATTCTGTGTCCTCACTTCCTAGTGACTTCCCCCTTA
TCTACTCACTCTGGCAACACTGGCCTTGCTTCTTCTTGAA
CAGCAGGAGATGCTTCTGCTTGCTTTTCCCCTGCCTGGAA
TACTCTTCACCCTGGTATCTGAAGAGCTTCTTCCTCCACT
TTAGGAATCTGCTCAAATGTTATCTCACAAGGGAGGCCTT
TGCTGACCACCCTACATGGAAAATGCAACATCCCTGGCAG
ACCCATCTTCTACTGCATTTTCCTCCAATGCACTTATTAC
TGCCTAACATATTACTTGTTCACGTCTTTACTGTCTTCCC
CTATCAGAATAGAATATAAGCTCCATCACACCAGGGATTG
TTTCTTTGGGTACTGAGGTCCCAACACATAAAACAGTGCA
CATGGCCTGGTGCAGTGGCTCAAGCATGTAATCCCAGCAC
TTTGGAAGGTCAAGGCAAACAGCTCAGTTGAAGTCTGGAG
GTCTGGAGTTTGAGACCAACCTGGCCAACACGGTGAAACC
CGTCTCTACCAAAAATACAAAAATTAGCCGGGCATGGTGG
CGTATGCCTGTAATCTCAGCTACTCAGGAGGCTGAGGCAT
AAGAATCACTTGAACCAGGGAGGTGGAGGTTACAGTGAGC
CAAGATCATGCCACTGCACTCCAGCCTGGATGACAGAGCA
AGACTCCGTCTCAAAACAAAACAAAACAAAACAAACAACA
ACAACAAAAAAACAGTGCACATGATAGGTGCTTAGTAAAT
ACTTAACAGAACGACTGTAACAGCTATTCCCCAGAAAGCA
GGGCAGCCTCTCTCCTGCTAAGCATGCTTCTCACTGCCTA
AACCTTTTCATTTCACCTGTTTGTAAGTGCTGAAATTCTA
CCAGTCCCAGCTGGAGAGAGCAAGGCTGGCTCATGATGGC
TGACCTGGGGTGGGAGTTGGGGAGTCACTGTAAGGGGTGG
GGGGACAGTGTAGCCACACAGGACCACAAGAGTAAAGCCT
GAGCAGGGCTCCCCTCTGACACACTAATGTGAGCTAGCCT
CTGGGTGAGGTGCTAAGCGGGAAGCTTTAGCCCAAGGGTA
GCAGGCACCTGGGAAAGGGGGAAATGCTGAGAAAAATATA
TATAGATAGGCCAGCCAACAATTCAATGCAACCAACATTT
ATGGGGCCCTCAATTAGGTGCCAGGCATTGTACAAGGTGC
TAGAGATCTAAAATCCCATTTGCCAGACTCCTTTTCCAGA
GACTTCATCATGCCAACACAGTAACAGCACAAAGCCAGCT
TTTCCCTCTCAGCTCACTCTGTTCAATGTTGATTTTAAAC
CTTTCTCTCCTCCACAAACCTTGACCACTCCCTCCAGTCT
CACCAGGAAACTCTACTTCCTACTGCACAGCAAAAAAAAA
AAAAAAACAGAGATCATCAGACCAGACCACCTCTACTTCC
TGCCACCACACCTGCAAGTCTCCCTGCATGGGGCCCCTGC
TCTGCCCCTTCCCTGCCAGGGTGGCGGCAGAGGTGACCTC
TGAATTAGGCCAATCTCCCCACCTGTCCTCCACCTCTCCT
GGATTCCTGGTCTTTTTGCCACTCCTCATATGAACAGAGA
ACCTTCCCCACTTACAGCCTTCGCCCTAAGGCTGGGTCTC
CCTTTCCTGAAGCTGTTGTCTCTGCCGGAAACATCTTTCC
CTCTCTCCCCTCCTCTTGCTGAGCTAAACACATTCAAGCC
CAGATGAAACCTCACATATGCAGCTATGCCTCTGTGTGCC
TCCTCCGTCAAGTTAGGGTCCCCCCGACTTACGACACGCC
CTTTAACCACCTATACTTCTCCTTAACAACACTTGCCAGG
AATGTAAAGAATTGTTTATGTAATTAATTATCTGTTCAAC
AATAGTCTTCCCCAGCATGGAGAAAGCAGTGCTGGAATTG
TGTCTTATATTTTTCAAGGTGCAGACACAGAGCAAACACT
CAAATATCTGAGTCAATTAACAGTTGCCACTTGGGGTGCC
ACAATGTTCTAGATAACACAGGAGCTGTACATAGGCTGTT
CCACTTAATCCACACAGCAGCCCACGTTTGTAGATACTCA
TTGTATTATCCATCTTCATATTTTACAGATCGGGAACCCA
AAGCCAGGGGGTGACACAATGTGTTCGAGGTACCACAGCT
GATAACTGCTGGGTAGGGATTCAGGCTTGTCTGCTGTCAA
AGCCACCATGTCACACTCACATCTTACTCTCCACAGCTCA
CTCACTGCCTTAGATAAAGGAGGTACTCAATCATGAGGGA
TGGATGGAATGACCAAATACATCAATTTCTTTGATCTTTA
GTCACCATTGAGACCTACAAGCAAGAATTATAATTCCTCT
TTTCCCAATGAGGAAAATGGAGGGGTTCAAAGGGCCACAC
AGCAGTAGGAGGCCGTGCTGGGCTGAAACCCAGGTCTTCT
GGTTCTTTGTATAGGGCAATTTTCTCTACAACATAACTAT
AGTTAGGCACTGAGAGGACAGAACAGATGAGATTATGAAG
AAAAGCTGTGCAGAAACAAGTTAACACAGCAAGCCTGACA
CTGCTATCTTTAGAAAGTTCTGCTCGCAAGGATGGCCCCT
GGCTGGTGTCTGGAACATGGATTTCAGTAAGGTTCCCACC
ACCTGAACTGCTAAGAGTGGCTCACTGTGCTTAAACTGTC
TAGGTAAACAATGTGTTTTGTTTTGAGATGGAGTCTCGCT
TTGTCGCCCAGGCTGGAGTGCAATGGTGCGATCTCGGCTC
ACTGCAACCTCCGCCTCCTGAGTTCAAGTGATTCTCCCGC
CTCAGCCTCCCAAGTAGCTGGGACTACAGGTGTGTGCCAC
CAAGCCCCCTATTTTTTTGTGTTTTTTAGTAAAGACAGGG
TTTCACCATGTTAGCCAGGATGGTCTTGATCTCCTGACCT
CGTGATCTGCCCCCCTTGGTCTCCCAAAGTGCTGGGATTA
CAGGCGTGAGCCACCGTGCCTGGCCAATGTGTTTTATGTG
GAACACCTGTTTTTCTTCTGGAGTCTGGAATTTTGACATG
TGCTAGATGAAGTATCTACATGACCAGCCCTCAGTAAAAA
CCTTGGGCACTGAGTCTCTAATGGGCTTCCCTGGTAGACG
GTGCTTCACACCTGCTGTCACAATGCACTGCTGGAGAAAT
TCAGCACATCCTGTGTGATTCCCCCTCGGCAGTCCTTTGC
AGAGTCTTTTCCAAGACTCTTGGAATTTTACCTGGTCTCC
CCTGGGCTTTGCCCCATAAGCCTTTTCCCTTTGCTTATTT
TGCTTTGTATCCTTTTGCATATGAATCATAGCTGTGAGTA
TGACCATCTGCTGGACGCTGAATCCTATAAGTCCTCCTAG
CAAATCACTGAACCTGGGGATGGTCTTGGGGACCCCCAAC
ACAGAAGCCTAACGAGATGAATTTTGAATTTGTTTTGAAA
AGAGTGGCGGGGTATGGATTAATGGATTTGAACAGGAGGC
ATTCTAGGCAGGAGAAATGATGTAAGAAAAGGTAGGCATA
GGCAAGTCAGGTGTAGAAAGGCCTACAAGTCTTTAGGCCA
GGTACGGTGGCTTATACCTGTAATTCCAGCACTTTGGGAG
GCCGAGGTGGGCAGATCACTTGAGGCCAGGTGTTGAGACC
AGCCTGGCTAACATGGTGAAACCCCACCTCTACTAAAAAT
ACAAAAATTAGCCGGGACTGGTGGTGGGCACCTGTAATTT
CAGCTACTCGAAGGGCTGAGGTGAGAGACTTGCTTGAACC
CGGGAGGCAGAGGTTGCAGTGACCTGAAATTGTACCACTG
CACTCCAGCCTGAGTGACAGAGCAAGGACCTATCTCAAAA
AAACAAAACAAGGCCAGGCACAGTGGCTCACGCCTGTAAT
CCCAGCACTTTGGGAGGCCGATGGGGGTGGATCGCCTGAG
GTCAGGAGTTCAAGGCCAGCCTGGCCAGCATGGTGAAACC
CCATTTCTACTAAAAATACAAAACTTAGCCAGGCGTGGTG
GCAGGTGCCTGTAATCCTAGCTACTCCAGAAGCTGAGGCA
GGAGAATCGCTTGAACCTGGGAGGCAGAAGTTGCAGTGAG
CCAAGTTGGCACCACTGCACTCCAGCCTGGGCAACAGAGC
AAGACTCCATCTCAAAACAAAACAAAATAACAACAAAAAA
GAAAGGCCTAGAGCTATTTAACAAGGCTTGAACAGAAATG
ATGATGAGAAAATCTAGCACTGCTGTTATGAGGTAGAAGA
GATGAGGGCTAGAGAGGTCCACTTGTTAGGAAGATCCAGT
GTTAGTGAACTGAAAGTGAACCACCTAGTCATACAGAGGC
CCTATGGGAACTGTTAGTATCAAGGAAGTGGGGAAAGAAC
TTAGCCTTTGGCTGTCCACAGCTAATACATGGCAATAAAT
ATCTCTAAAGGAGGTCTGTGGGAATGATACAGAGAATTTG
AGGCAACATCCCGAAGTACTGGTTTTTGAAATAAAACATC
TTAACATAAAGAAATCAGTCTGCTCCCAAATAATCTGCTT
CCCATTCATTAAGGGTGACTAAAATGTTCTTCATCTTTTT
AAAACATCTTTGCTTAAGTCCAATATTCCCCTCCCCCCCC
TCCATTTCTCCTATCTACCCCTCTCACTCCCTAGTGAGTT
ATTCTAGAATAACTCCACCCAATGTTTTAATCACTTCTTT
CATTCTGCATCTGCTTAGCATATAAGCCTTTGCTTTATAT
TAAATTATTCTGCCTTTAACCCAGGGAGGCATGGTAAGTT
TTCCTAGGTTGCATCATAGATATCAACCCAGCCTCTACCT
CAGAAATCCTAAAATCATGAAGACAGAAGAGCGACCTTCA
TGGCTGCTGCTTATCTTAAACCCATCCACCTCCCTCCATC
CTCCAGGGTCAAGGGTCTCCCTAACAGAAGCATTAGAACA
CAGCCTGGCTGTTCTAAGCCATCCGCCTTAGTACAGGAGA
ACAGAAAGGGCTCTGGGTGGTGGCTTTGCATCAAGTCAAC
CTCATCCTGCTGTGCCTTCACATCGGATCCTGCTAAAGTA
ACTGGTCTGCTCCTGGCGATCAAGTCAGAGCTTGTATTTT
TGTTTTCCAAATCTGTTGTATTTTTTTCCTGTGTTGGCTC
TCTGCCAAGCACTATTCTTCCTGCAAAGCTGCCGCCTGCT
CTGCCCACAAGTACTGAAAACTGGACTCCTGCCCTTGAAA
CCTGGACCATAGGGCCCCAGCCTCTGAGGCTGCCTGCCCC
CTCTGCCTGCCAAAGACTCATCCCAGCTTATCCCCATCCC
TGTCCCATCCCAGCTTCCCTACCCTGGCCCCTGAGGTCTA
CCTGGTTTAGAGATGGCAAAGTGGCAGCAATAGGCTAGTT
TAAATGATGGTCTACTCGCCCCGGCACAGTGGCTCACACC
TGTAATCCCAGCACTTTGGGAGGCCAAGGCAGGCGGATCA
CCTGAGGTCAGGAGTTTGAGACCAGCCTGCCCAACATGGC
GAAACCCCGTCTCTACTAAAAATGCAAAAAATTAGCCAGC
TGCAGTGGCGGGCGCCTGTAATCCCAGCTACTTGGGAGGC
TGAGGCAGAAGAATCGCTTGAATCCCGGAGGCAGAGGTTG
CAGTGAACTGAGATTGTGCCACTGCACTGCAGTCTGGGTG
ACAAGAGTGAAACTCCATCTCAAAAAAAAAAAAAAAAAAA
AAAGATGGTCTACTCTGACACACAGCAATTCTTCTGTTGG
TTTTTAATTTAAATTTGATGCCTTTAGGCTAGGCATGCAT
TTTCCAGCTCCCCAGAAACCCCACAATGCTCTACAGCTAT
TAACCACATGGAAGGAGAAAACTAGTTTTACTGAATATCT
GCCAGACTCCACGTTCTGTGTATATATTGACTCATTTAAT
CTTTCCAGCAACCCCAAGTGGCACACATTACTATTTCTAT
TTACCAGTGGGAATACAGACACTATAGAAGTTGGGCAACT
TGCTCAGATTATATAACTACAACCAGCAAATCATAAACCC
AGATTTGAACCCAGGCCTACCAGATTCTGAAGTCCACACT
GTTTCTACTACACCATCATTGAAAGTAGCAGGTCTTGACC
AGGCTATGTATTAGGGAGGCCCCTCTGCAGTAGTGTGAAA
AGGAAAATTGAATACAGATGGACCTGGGGCAGGAAAACGA
GTCAATGCTTAATTAAGGTTGCCCAGGAAAGAGTCCCTGT
GGCCCTGAACTGGGAATAGATAGATCAGGACTGGCTGAGG
GGGACAGGATAAAGGTGACTGAGGAACAGCAGCAATTTCT
GCAACAGTTAGAGAGAACACAGAGAAAGAGGCGGCCTGGG
ACGAATGTCTAAGGTGCTCCTGAAACAGCATGGGGAAGAT
TCTGAATATTGCAAATCATAATGGTGAAGAAGAGAACTGG
GTGAGGGATGGAAATTTGATCAGCCTTTCCCTAAGAGTGT
TGCTTTAAGTCTTGGGAATGGCCAAGGGCTCAAGGAAAGA
AGCACAGAGAATTGAAATCCAGCCTGAGGACCCAGGCTTG
GTTCCATACCTGCATTTGCAGGACAGAGGAGGATAAGAAG
CTGGACGTCAAGGAAGGGAATGCTGGTGGGGGCGGTGTAG
CAACCTCCAAGGAGGTAAGTAATAGCTGCAGCGTGGGCTG
GTACGGGCTGGCGACTGAGGAGTACCAGGTCCTGGAAACC
TACACAGAGCAATCAGAGCAGCACAGCAGGTGCACGGTGC
CAAGTGAGGAGCGAGTGCAAGAGCTGGCCACTCTTTCCAG
AAGCTTGTCAGTGAAAGAAAGACAAGAGGGACTGGGAAAC
ATGGAGTCTTCTTATTAACAGAAAACTCAGCTTGTAGGGG
AGGGAAGAAGTCTGTGGGAGGGAGGGAGGGAAGAAGTCTG
TGGGAGGGAGGGAGGGAAGAAGTCTGTGGGAGGGAGGGAG
GGAACCCACCTCAGAGGGAGGAGGAGAGAGCTGACTTGGG
AGTGTAGATGGAGAACGTGCTTTCGCCTTGATCTGGAGGA
GAGCACTTTCTCCTTGAGAGGAAAAAAAAAAAAAAACGCC
ATGGGAAAAAATTCAGGAATGTTCTGAATTGCTAAGGAGG
GAAGCTGATGGAGCCTGTGGTGTCAAGAAATCAGACATGG
GGCTCTGCTGAAAGTGAGATGGCAGCCCTCGCTCCACACA
GATATCCTGGGAGGGCACTCACTGGGCTTTGTCACTTAAT
ACTGGGTCTCTAAGACCTGCATGTCACATGGATACTGCAC
AGTGTACAGACCATTTGCATATATACTGCTTTTGCTACAG
CACAATCCAAGCATGCATCACTACCTGCCTCCAGGTACAA
ATATGCAAAATGTGCTCACCACTCTCACTGGAAACAGACT
GAGTTCCTCTGTCAGGACTAATGAGTACTTTCACTTTTAT
CTCCTGCCTGGTCCTCCATGCCACTTTCTCACAAGATAGG
ACTTGCTGGAGGCCATGTGGGTCAAGGCTGCTGTGTGATC
CTTCAAATAAAGCTTTCATCTGGGCAAGGCAACAAATTCA
TGCTGGCCCACTCCTGGGTGGTGGTGGCAGCAGCGGCAGC
AGCGGCACCAGCAGGTGCCTGCCAGCTCTGAGGACTGCCT
CTCTCCTGCAGCGTGTTCACCTCTGCCCCAACACACACAG
ACACTCACCTGCTACACCTCTACTGGAGCTAGAACTCCTA
TCCAGAACCCCAGAAAAAGCCACAACCTGGGCAGATAAAA
GCTCTTCAGAGACTGAGTCAGACACTAACCCCGATCAGTG
ACAAGGTCAGGCAGCTTTTGATGACTGTCGCGCTGGTTCT
CTCGTCCTCCTCCTGCCCAGAATTCTGGCTTCCTTTAGTT
AAGAAACTATGGGAAAAGCACAGGAATTGGAGAAAGAAGA
CTTGGAGTTGGGTCCTGCCCCAACCCTATATGCTGTGAGG
TCTTTTAAATCACTTCTGAGCCTCAGCTTGCAACCAGGTA
AAGTGGAAGGAATAGCATCTGCCTCTCCCTTCTCTTGAGG
AGGTAGTGAGAAATTAATCAGATGAGATGGGCTTCTTGTA
AGCTGTACAGTGTTATTCTAATTTCTGGATTTAAGCAAGT
CCTGCAGCGAGCTCAACCTCTCTCTCCCAAGCCTACCCAG
CACTTGTCCCTGGAAGCTCAGACCCCAAGGGAGACACACC
CTGAATGAATTCAATTCGATTCAGCAAACATCTGTTTAGG
CCTACTCTATGCCAGGTTCCAAGACCCACATGAAAACAGA
CACGCGTCTTGCCCCGAGTTTGCCTGGCTGGGCAGAGCTA
ACAGAGTGGATGCCTGTTCCTGTGGTGGTTAGGCCAGAGC
CTCCAGCAGAACTTGCTCCATGTTGCTGGGGACAGACCAC
AGAGGCATTATCAGAATCTGGGTCCCCTTGCTGACCCCTC
AGACAGAGGAGGAGGTGGGCAGATATGGCTCTCTGAGAAG
CCAGGGTGAGGGGCCTGGAGCAGGGGAACCAGACACCTCA
ATGCTCTGGGCCTGGTCCAGCAGTGGAGCTCAGGGACCTA
TTTACCCCCTCAGTGCTTCACCCTCACAATCTGAGAGATG
TAGAGAATAAGCCTGCTCTCACGAGGGCATCATGGAGGAC
AAAATGAGAACAAAACGACAAGGGCAAAGAGAAAATGCTC
TGCAAAGGAATGAGCTTTACAAACAAATAATTATTTTTCC
TTCAAGGCGCTCCCCAGTAAAGCTGAGCTAATCACAGAAG
GTTGGTCTAAGTACTGAGGTGCCTTTCCCATTGCTAGCCT
AACAAGAGTGACTCTGAGGCATCTAGCTCCCCGACTGTGC
AAATCATCCCCTCTGAAACATCCCAGTCCCTATCATTAGG
ACATTCAGTAGACGGCAGCTCTTTTTCACATTCTTTCCAT
CGCCCTACTACCCAAGTCCAGCGAGTGATGCTTGCTGACA
GAGGGAAACACCACCATCCTACCCTGCCCATCACAACAGG
CCTCAGCCCAGAGGCCGTGGGAGGAGTATCCTTCTCCATC
ACTTCCCCTGTTCCAGATGCTGGCTCAGACACTTTCTCCT
GCCTCTGTCCAGGACCCAGGGATCTGAGAGTTGATCCATT
CCACAGAGTTACAACAAAAACAGTAACTGTAACAAAATCA
AAAACCTTTACAGAAGCTAGGCGTTTTCCACTTCCATCTT
ACGTGCATCGTTCCTGCAGCAATTTCTGTCTTTCTAGTTC
AAATTAGAGTTAGGGATGGAAGTGTTTCCACCCAAACCAC
CAATTACATTAACACCCCTGTTTTCAGCTTTGTGAGTACA
TAAGGCAGAGCAGCTGTGCTGGGATTTGTGAGGTCCTAGC
CCAGCCTTTTGCTGCCTAAAATTATCTCGCACACACCCAG
AACTGTTCTATTCCCAGAAATGGTTCAACCAATTTCTTTG
CATCTCAGGTCTTCCAGAGCCCTTTTAAAATGCAAGTATC
TCTGGAGGAAATAATCATATTCCATTGGCCCCAGCCCAGT
TCTCACACAGCACCTGCCCAATAAATATTTACAGAATTAA
CTGTTTACCAGATGCCTATCTTCACAGGAGGTGGGTCAGA
GCCCAGGGCTATGGAGGGTAGGGGCTGCAGGGGCAACCCT
GGCAGGGAGCCTCGCCTGGTTTCACCAACCTCAACGCTCG
CCTGGTGCCACAGCGAGATAACTGAGTTCTCATGAAAGTA
AATCTGAAATACCCAAATATGGAAACTTAGCAGAAGGAGG
CAGAATGAGCAGAGAAAGTCGGCCGGCCAGAGTGGCCCAG
TGGGACCCGCGGCAAGAGCTTGGCCCCGAACATTCTCAGA
ACCACGAAGACCCTGCAGAACAGGAACAAAGTGGAGACAA
TCTGGTACGGAGAACTCAGAATCTGCGAGTTCTCTGGGTG
CCTCTGGGCAACTCCTTCCACCTCTCGGAACTTTGGTTTG
CGTCAAGGCTCGTTAGAGCTGGCCTTCTGGGGGAGGGGGT
ATCTGCTTTCTAAAGGAGGACGCGTAAACGAACAGCTAGT
GGAGGCTTCCATTCCTGGCAATCCTGACGTTTCATTCTGG
AGTTGCTTTGATTGGAAAGCCCTGCAAAGGTGGAGGGGGT
GCCTTCGGGTTCGGAAGGGGGCCAGGGCCTGGTTTGCAGT
GCGGGTGTGCGGGACGTGCCTGAAAGTCCTCCCCACCAGC
GCACCCCGACAGAACGTGGCCCCTCCGGTCCACAGCCGCC
CTCTGGACCAGCTCCCCAGCTCGGGACCCCCAGTCTCCGC
CCTCGCCACACCTCTCCCCGGCTAAGAAAACCCGCTCCGC
ACCGCACCCGCTGTCCCGGGGCAGTCGGCGGTCACCTGCC
CCGCCGGTCTCCCGCGAGCCCGGGACCCTCCGCCTCCCTC
GGCCCAGCCGCCGCCTCGCGCCCTCCCTGCCGGTCGGGGA
CCGGCCGGACGCCAGCAGGCGCTTTCGGTTTCAAAGTAAC
TGGGACGAGATGAAAAGCCCTCGTCGGTGTCCCCACCCCG
GACCTTCCGCCGCGAGGGTGCCCTGGGCGGCGATCCGCCG
GACTCACGTGGGGCTCGGCGCGCGGCCTCCGCGGGGCCGG
TCTGCAGGCGCGCAGCTGCTCCGGGGCTGCGCCCGGCGGC
GGCGGCGGCGGCGAAGCGGGGGCGAGGCCTGGGGCGGGGC
CCGGGCGCGGGCGGAGGGGCGCGGGCAGGCGCAGGGGAAG
AGCGGACGCGCAGGAAGGGGTCGGGCGGAGGCTGAGACCG
TCACCCAGGCGGTTGGAAAGCTAACCTACCCGCTTCAGAA
CCGTTAGTATCTACAAGTCTAGTCATCTGATTTCCCTCAC
GTGCGTTCGAATTGTGGACGTCTTGCTCTTCCGTCAGGCA
AGATAAGGCTCAGCCAGTCCTTTTCTGTGTTGACCTATTT
GCTCAAGGCCTTGAGAGCTGGCTCAAATCAGTCCTTCCCG
GACTTTCCTTCAGGGTAGCACAAATTTGCCAGCCCTCCTC
TTGCTGTTGGCCTGTTGGCCTAACACCACCAATCTCTGAG
AGTTGTAGAGCTCCCCGTTATATCAAGGGTTGGCTTCCCA
AGCATCTCCTGTGGTCCTCAAAACAAGCTGGTGAAGTAGG
CCTGGTCATCCCCATTTTACAGATGAGCTCTCTGAGGGCC
AGAGCAGCAACGTGGAGTGACGTACCCAAGGTGAGACACA
CTCAGCAAGCTCTGCAACTGGAACTTGAATCCCAGTCTCT
CTCTCTCTTTATTTATTTTATTTATTTTTTATTTCATTTT
ATTTTTTGAGACGGAGTCTCGCTCTGATGCCAGGCTGGAG
TGCGGTGGCGTGATCTCGGCTCACTGCAACCTCGGCCTCC
CAGGTTCAAGTGATTCTCCTGCCTCAGCCTCCCGAGTAGC
TGGGATTACAAGCATGCGCCACCACGCCCGGCTAATTTTT
GTATTTTTGGTAGAGACGGGGTTTCACCATGTTGGCCAGG
CTGGTCTCATCTCTTGACCTTGTGATCCACCCTCCTCGCC
CTCCCAACAGGCCTGAGCCACCGCGCTCAGCCTGCGCACT
CTTAAATATGAGCTCTTTCTTACAATATGTTCTCTCCAAA
GGCAATACATTCTATATAAATGAAATGAACCAAAATTCCA
ATTCTATCTAGATCCTTTACTTTCAGTTAGGCCACCGTGG
GAAAAGTACTTGACTTCTGAGTTTCAGTTACCGTACTCGT
CAATAAAAGGGGAGAATAATATACACCTTGGGAGTGAAAA
ACTCAGATGTGCTCAGGAGCTGGGCAGGAAACATACAGGA
GGGAGGCAGAGGTGGTCATGGAGAAAGGAGGGAGGCGCTG
GTGCCTCCAGCAGCAGGTGGAGGATCTAGTGGAGCAGCCA
CCACCCAGTGCCAGCCTATTGTTACCTGATCTCTTATTTC
TCAAAAGAGCCAGAAATCCAGATCCAAACCTTTTTGGTTG
GTGAGTTAGATTAACCGCTCCGTGGGGGAGATGCACTGGT
GGGTGTTGCTTCGGTACTCTAGATCTGTCTCATAATCTTC
TCATGAGAATTAAATGAGACAGCATTCCTGTACACCTGAC
ACAGAGTAGGTGCTTAGTGAACCCAAGTTCTCCTCTCTGT
TCTGCCATACACTATAGTTTCCCACTCTTTGTGTGTGTGT
GTATTTTTTGAGAGAGGTTCTCACTCTGTCACCCAGGCTG
AGTGCAGTGGCATGATCACAGCTCACTGCAGGCTGGATCT
CCTGGGCTCAAGTAATTCTGCCGCTTCGGCCTCCAGAGTA
GCTGGGACTACAGGCACACACCACTACGCCCAGCTCGCCC
AGCTACTTTTTTTTTTTTTTTTTTAAGAGATGGAGACTTA
CTATGTTGCCCAGGCTGGTCTCAAACTCCTGGGTTTAAGC
AATCCTGCCACCTCGACCTCCCAAAGTACTGGGATTAAAG
GTGTGAGCCACTACGTCCCACCCACTTTCTCTTACAATTG
CCTGCTTCTTGCCTCTCTTCTCATTACTTCCAAGCATAAT
AAAGTTGATAATGGTTTTAGAAGTTACATCTCCTTTCACT
GGCTGGAACATCAGTGTCTAGTATGCATACATGCAGGTAT
GTCCAGAATCGCTAGTCCTGTCATTGACTGTGATTTGCTT
CTCTCTCCTACTCCTCTCCCCACCAACTGAATAAAGCAGT
CAACTGTTCCAAAAATTACATCCAAGCCTTAAATATGATG
GAATAAAAGCTGGGATAGAGAGGTGGATCTTTATTGTGGT
GGGAAATGAGGGCCACATAACTTGAGGGCTGAGTCTAAGT
AGAAAGGTAAAGGAATTTTAGATGGATATTAGTCAGAAGT
CAATAACATAGTCCCAATTTCCTTGTTGATCATAAAGTGG
AATTTGAATCCTGTAAGTATGTAAATGCACATATAAAAAA
ATTAAATACCTTCAAGTGATAACTAACGTTTATTAAAGTT
TTTGGGTTTTTTTTTTTTTTTTTTTTTTTTTTTTTGAGAT
GGAATCTCGCTCTGTCACCCAGGCTGGAGTGCAGTGGCAC
GATCTTGGCTCACTGCAACCTCTACCTCCTGGGTTTACAC
GATTCTCCTGCCTCAGCCTCCCAAGTAGCTGGGACTATAG
GCGTGCGCCACCACACCCCAGCTAATTTTTGTATTCTTAG
TAGAGATGGAGTTTTGCCATGTTGGCCAGGCTGATCCCAA
ATTCCTGATCCCAAGTGATCCACCCACCTCGGCCTACCAA
ACTACTAGGATTATAGGCATGAGCCTCTGCGCCCGGCCTA
TTAAGTTTTATATACCAGTTTCTGTGCTCGGTACTTTTTC
ATGTTAACTCATTTAATAATCAACTCCATTTTATAGATGG
AAAATATTATCTATTGAGCAATTTGCCCAGAATCACAAAA
TTATTAGTTTGAGAGAGGCAGAATTTGAATTCTGGGAAGT
CTGGTTCTGGTACTCCTAGCCACTACACCCTACCCCTCAA
ATAAATGATTGGTGTGAATTCAAACAAAACAACTTAAAGA
CAAATTGTAGTACTTTTAGTGTTTTGAAAATATTCAGCAT
TAAGTTCAACATGATATCTAACATTGAACAAAATCCAACC
TTCAGACTAAATTCAGTTACAAAATAAGACCAGGGCTGAA
CTCTACACTACAGTTTTATGCAGAAGGAAAGGGCTAACCC
TTTTATCTGTTGCTTCTAGACACTGTAATATTGCTCTAGA
TGCCCGAAGACATGGATTTCAGCTGTTTAATTTGCTGTAT
AAATTAGGATGAGAGACTGCAACCCTGGCTGCCAATGTAA
AGATGGTGCTGATGGAGAGGCGAGGACGCCGCCTACTGGA
ATAGTAGATGGATGCATTATCTTCCTCAGGCTGCTCCTCT
GTGACAAGACTGATCAATGTAGTGAGTTAGTTAGCGGGGC
GAAAGTTCGTACTTCCCATCACCTAGGGATCAGCGAGATC
AGATAAGGAGGGAAAATCCTCTCCTTGGGTCATAGATTGC
ACCTTTGACTCAATTGCAAGTTACAATGGAAAGTCTTTGT
CTGTAATAGAACCACACACGGAAAGTGTGATATACTGTAG
CAGCAAACCACTTCCAGGCAAAAAGCAGATCTCAGGGTCT
TGTGCACAGAGAACATGCAGCTTGCTCACTAAGTAGGTGT
TGTATTGAGACAAGACATGAATGACTGGTTCCTTTGCTTC
CATCAAATAACCTTTAGCTCAGCTCTGCCTGTCAGTGTGC
TGACCACCACAAGAAGAGAGGCAGGGAGTACTGGGATGGG
GCAGGGAGCTTCTCTTGGGACCAATGTAAATTTTTTGTAA
GCCTCCCTTTGCAAAAGAGCCTGTGTATGTGCATTCAGCA
GCTGCACCTTTAACTCAGGAGCTTAAGAAAAAAACCATGT
TTCTTTTGTTCTACCTTGCTTTACTCTATTGTTATCTACT
ATGTTATAGGGTCAGCACCACTCTAAAAAAGCAGACCTCT
ACTGTTCCTATGGCCTTATATTATGTATTTATTCCAGGGG
ATCCCCTGCTTGATACATAAACACACCCTTCCTTATTCCT
GTTCATGGTTTGATTGTCTGATGGTCAGCCTTGGCTGGAG
AAATGAGATTTTTATTGTTTTTAAATTAGGCCTCCTGTCT
TCATTGTACACCTGGCTAAGTATGAATTCTGTCCTCTTTG
ACAGTTTCTTTAATAAGATTCACACATGCAATTCCTGTCA
CTACTAGGAAACCATTTTAACATATTAATTCTGCATAATC
ACCAGAAGGCATTACAATATAGATTTAAAAGTTATTATTT
AGCCTTAGGAATCATGAAGTAAGATAATAGGTTTGATTGG
CACAGTTTGGTCTTGCATTTTGTAATAGGTTGGTAACAAG
GAAGACCATTTATTTGGTATTTATTTTTGAGAATAGTGCT
TACTCTATATGCTGAGATTTCAAGCAATGATCTTGGAACC
CTGGTTAGTCACATCTTCCATTTCACAGAAAACAGGACAG
AAGCATTAGAAAGAAAGGCATAAGCTCAGGAAGGGCCCAT
CCTGGGAAAAAACACAAAGTTCAATTGTTCCTCAGTATTC
CATGACCTTGCCACTTCTATCCTCTGAAATCTCATGCTAC
TTTCTGTTGGCACAAATGAGGGCCTCTTATTGTGATACAA
CTTTTGTACAGCCCTTCCAGTTCCATACTTCTTCTTCCTT
GTTTAAACAACTTTGCTGATGTACTTTTAATAACATAAGA
TTCACCCAATTGATGAATTTTAGTAAATGTATACAGTTGT
GCAGCCATAACCACAATGAAATTTTAGAACAAATCCATCG
CCCCCTGTGTCCCTTTGCAGTCAGTCCACACCCCCAGCCC
TGGCCTCAGGCAAGAGATCTCCTTTGTCTCCATAGCTTTG
CATTTTTTTGAAAATTAATATGAATAAGGCCAGGCGCCGT
GGCTCACGACTGTAATTCCAGCACTTTGGGAGGTCGAGGC
AGGTAGATCATAAGGTCAGGAGTTCAAGACCAGCCTGGCC
AACATGGTGAAACCCCTTCTTTACTAAAAATACAAAAAAA
TCAGCTGGGCATGGTGGCAGACACCCGTAATCCCAGCTAC
TCCGGAGGCCTGAGGCAGGAGAATCACTTGAACCCAGGAG
GTAGAGGTTGTGGTGAGCCAAGATCACACCATTGCACTCC
AGCCTGGGCAACAAGAGCAAAACTCCATCTAAAAAAAAAA
AAAAAGAAGAAAATTAATATGAATAAATATGTAGCATTTT
GTGTCAAGTAGGAAAATACTTTTGTGATTGATCCATGTTG
GTGCATAAGTCAATAGTGTTTTCTTTCTTATTGTTGACTA
CCTTATACCACGAATAAAAATTAAACAGATGGAGCATAAG
ATCTAAATATAAGAACAAAACTATAAATTTCTAGAAAAAA
ACACATGAAAATATATTATCAAAGCATGATCCATAATAAA
AAAAATTGTATTGATAGACCATTTTGTTTATTCCCCAAGT
GATAGACATTTGTATTATTTCTAGTTTTTACAATTATAAA
TAATGCTGCTGTAAACATTTGAATAGAAGTTTTTGTGTGC
ACATAAATTTTCATTTCTCTTTAGGTAGATGCCTAGGAGT
AAAATTAATGGGTTGTATTGTAAGTGTACATTTAGTCTTT
TAGATGTTGCCAAATAGGTTTCCAAAGTAGTTGTATCATA
TTACATTTCTACCATCCATGTAAGAGGGTTCCAGTTTCTT
CACATCCCTGACAACACTTGCTATTGTCAGTTTTTTTTTA
ATATTAGCTATTCTAGTGGGTGTTACAGGTAGCTCATTGT
GGTTTTACTTTGCATTTCCTTTATGACTAATATGTGATCA
TCTTTTTATGTACTTATTTTCCATTTGCATATCTTCTTCA
GCAAATGTGTATCCAAATCTTCCACCAACCCCTCTTTTTG
TTCTATTACTGATTTGAAAGAGCTTTTATATTTGAATTGT
AAGAGTTCGTTGTATATTCTGGATACAAATCTTTTTTTTT
TTTTTTTTTTTTTTTGAGACGGGGTCTCGCTCTGTCGCCC
AGGCTGGAGTGCAGTGGCCGGATCTCAGCTCACTGCAAGC
TCCGCCTCCCGGGTTCACGCCATTCTCCTGCCTCAGCCTC
CCGAGTAGCTGGGACTACAGGCGCCCGCCACCTCGCCCGG
CTAGTTTTTTTTTTTGTATTTCTTAGTAGAGACGGGGTTT
CACCGGGTTAGCCAGGATGGTCTCGATCTCCTGACCTTGT
GATCCACCCGTCTTGGCCTCCCAAAGTGCTGGGATTACAG
GCTTGAGCCACTGCGCCCGGCCCCACAAATCTTTGATCAG
ACTTACGTTTTGCAAATATTTTCTCCTGGCCAATGGCTAA
CCTTTTCATTTTCTTGTGTCTTTTGAAAAGTAACATTTTT
AATTTTGATGAAATACAATTTATCAATTTTTTTCTATTAT
GGATCATGCTTCAGTGATATATTTTCTTGTGTTTTTTCCT
AGAAAGTTATAGTTGTTCTTTTTCGTTTTGTTTTTTGAGA
CAGAGTCTTACCCTGCCGCACCTAGGCTGGAGTACAGTGG
CACGATCTCAGCTCACTGCAGCCTCCACATCCTGGGTTCA
AGTCATTCTCCTGCCTCAGCCTCGCGAGTACCTGGGATTA
CAGGCATGCGCCACATACCCGGCTAATTTTTGTATTTTTA
GTAGAGACAGGGTTTCACCATATTGGCCAGGCTGGTCTCA
AACTTCCAACCTGAGGTGATCCTCCCGCCTCAGGCTTCCA
AAATGCTGGGATCACATGTGCGAGCCGCCGTGCTCGGCCG
TTTTTGTTCTTATATTTAGGTCTGTGTTCCATCTCATGTT
TATTTTTATGCATGATGTGAGGTAAGGATCAAGGTTTATT
GGAGGTTTTTTTTTTTGCATGCAGATATTCTATCATTTCT
GCCTTGAATTACACTGACACTTTCATTGAAAATTAGTTGA
TCACATATGTGTGAGTCTATTTCTGGACTCTTTATTTTGT
TCCATTGATCTGTATGTCCATCATTATACCAGTATCACAA
TCTTGGATTATTGCATCTTTATAACAAATATGGAAATTAG
TTAGTGCCAATCACCCAATTTTGTTCTTCTTCAAAATTGT
TTTGTCTATTTTAAGGAGTTGCTGCCTGTTTTTGTAAATA
AAGTTTTATTGACACATAGCTATGTCTGTTCATTTATAAA
TTTTTCTAGCTGTTTTTGAACTAAAATGGCAGAGGTTAGG
AGTTGCAACAGTTTGTGGACCACAAAGCCTAACATATTTA
CTATTTGGCTGTTTATAGAAAAAGTTTACTGGCCCCTGGT
CTAGGTCCTTTGCATCACCATTATAAATTTCAAAATTAGT
TTGTCAGTCTGTGCAAATTAAGCCTGCTAGGATTTTTATA
AGAATTAGATTGAATCGATAAATCAATTTGAGGAGAAATG
CCATTTTAACAATATCAAGTCTTCCAATCCATGAACAGTT
ATTTAGGTCTTATTTCTCTCAGCAGTATAGTTTTTGGTGG
ACAAGTCTTGCACATTTTTGTTTATTCCTAAGTATTTTTT
TTCTTTTTGATACTATCATGAATAAAATTTTCTTAATTCC
ATTCTCAGATCAGTTGTTGCCATTATATGAAAATACAATT
GATTTTACATTGATCTTGTATCCTCTGATTTTCTTAAGCT
TGCTACTTGCAAAAACTACTATTCTATTTTCTGCAGGTTT
CTTGCGATTTTTTACATGCAATTTCATGTCATCTGCACAT
AAAAACAATTTTAGTTTTTCCTTTCCAATCTGTATACTTT
TTTCTTGCCTATTGAACTGGCTATAACCTCCAGTAAACCA
CTGAATAGAGTTGTGAGTGCAGACATCCTTGCATTGATTT
CCATCCTGAGGGGAAGCATTCAATTAAGTGTGATGTTAAC
TGTAGGCTCCTTGTAGATGCTCTTATCAGGCTGAGGAAGT
TTCGTTATATTCCTAGTTTTCTAAGTTTTAATCATGAATA
GGTGCTGGATTTTGTCAAGTATCTTTTCTGTGTCTATCAA
CATAATCATATGCGTTTTTTCCTTTATTTTATTAATATGA
TATATTGCAATGATTCTCGACTGGAGGTGATTTTGCTCCT
TATGGGACATTTGACAATGTCTGGAGACATTTTCGATTGT
CAGACTGGGGAGGTGGGTTCTACTGGTATCTAGTGGGTAG
AGGCTGAGGATTCTGTTCAACGTTCTAAATGCACAACAAA
GAATTATCTAACCTAAAATGTCAGTAGTGCTGATATTGAG
AAAAATGTCATGTGCACATGAAAAGAGTGTTTGTTCTACT
GTTGGGTAGAATGATCCCACATTTCAATTAGGTAAAGGTG
TGTTATTCAAGTCTTCTATACTCTAATTTTTGGCTTCCAC
ATTCTATCAGTTATTGAGAGATGGTGTTGAAATCTCTGAC
TATAATGGTGAATTTGTGTATTTCTTCTTGCAGTTTTATC
AGGAATCCTCTTGATGAACTGCCCACCTTTATCATTATTA
AATGACCATCTTTAACCCTGATGACAGTCTTTGCTTTGAA
ATCTTTTTCTGACATTAATACAGTCACTCCAACTTTCTTT
TGATTAGTGTTAACACTGTATATATTTATCCATTGTATTA
GTTTTCTATTGCTGCAAAACAAACCACTGCCAAAACTTAG
CAGCTCAAACACACTTAACTCAGAGTTTCTGTAAGGAATC
TGGATGCATCTACTTTAATCATAGGCTGCAATCAAGGTGT
TAGCTGGGTTCTGGTCATCTCAAGACCCAACTGGGGAAGG
ATCCATTTTCAAGTGCACATCGTTGTTGGCAGGATTCAGT
TCCTGGCAGGTTGTCCAACTGAAGGCCTGAGTTCTTTGCT
GGCTGTTAGCAAAAGGCTGGCTTCAGCTCTTTGTCACATT
AGAGGTTCCTTAATTCTGTGGGCTTTTGTCATACATTTAC
TCCCACCTGCTGGTAGCTCCTCCTCTGGCTTCCTAGCACT
GCGCTAAGGGTTATTTTGGTTTTTCTATTTCTTGTCATTT
CAGTAAGACTGGTGGGGGAGATTATGGGAAAGAAAAGTAA
AAGACTATGTCCAGTCTGTCATCTTGAACTGAAATTAATC
TCTCCTTTTTGCACTGCACTTTAATTAAAAAAAAAAAAAA
TGAACTGAGATTGCACCATTGCACTCCAGCCTGGGTGACA
GAGCGAGACTCTGTCCAAAAAAAAAAAAAAAAAAAGTCAA
AATATATTTCCCTTATTAAGAAGGGTATGGTATAAGTAGA
CATGTAAAAACCTCTAACATACATTGGACAGGTACTGTAT
GCCCCAGTTTATATATTCCTCCCCAAATGAGGAAAATGAG
GCTCACAGAGGTTAAGTTGTTTAGTCAAGTTGGTAAACTC
ATCATATTAAGGTTGGTGGGCAACTATTTTGCATACATAG
GCCACAAGCCCTCAATGATTCTGATTGTTTTCACTCTTTT
GGAAAAGATGAAGGGGTAGGATATCAACAAAAATGGTCTT
TGGATTAAAGGCCTCTTCAAGCCAAATCCTGTCAAATAAG
AAAGCTGTTCTGGGTAGTAAACTAGACAGATCCCTCAAGA
GATACCTTGTGTTGTGGTATTATTCAGCATCTTCTTAGTT
ATTGGTAACTGTACCTTACAAGTAAGATTAAATTGTATAG
AATAAAAATTTCACCTTTCTTAAAATAGTCCAAAGGAAGA
AAACATATGAAGCATTCTGAGACATCAACTTTGATGTCAT
TTACATTGTGAAGACTGTTCTTAGATCCCTCTGCTTCATA
TCACCAGCATTTTTTCCTTAGAGACCCTGCACAACCAGAT
TCCTGCTTTAGGATTCTGAAGTTTAAATTACTGCATTGTA
AAGACCTGTTCCCTTTATTAATTAACAGTTGTCTACTTTA
AACCTAGTAATGACAATTGGCAAACATCTCCCCCAATATT
AACTTCTGATCTTCACTGTTTCTCCCTTAGCTCTGTAGGA
CTTAGGAGAGCAAAAAAGGGCAGATAAAGCCACATGGCCC
CTTAGACACAAACTCACACATTTAGGAGCATTCCTTGTCG
TGTTTAATTCTCAAACTCCATTGTCGCTAATATACTGCTG
CAGAACATTCCTTCTCTAAGGCAGTTATGACAAAGAAGTA
AGTTGTGGGGAGTTATACATGACCTACTTTTTCCTAGAAG
AAAACAGTTTAGGTACTACCATACATCAGATGTCAAAAGT
TTCTTGTAGACATTTTCTAATATGGAATGGTTTCTCGAAC
TTGATTCTTGGGTTCTTTCTGTATTCATTTATTCTGTTAT
TTTCTTATAAACGATGTAATCTATAATGAATGGCTAAATT
TAAACACACACATTTTTCTTGTGTGTCCTCTAATAAGAAT
GTATTTGTCATTTATTTTGGGCATGCACAGAGAGAGATAG
ATTCTGTTTAGAGTTCTAAGTCAGATTATTATTCTTTTTG
AGGCGATCCTGACACCCCAGTGTTAACTAGTTAGCAGTTA
TTAATATTCATAACCTTTTGATAACGGGAGGGAACATAAA
ATTAATACAACATACTTAATAACTAAACTAGGTACTTTAG
CCCAAGTACAGTCATGCACCACACGACACTTCGGTCAGTG
ACTGCAAATACACTGGTGTTCTTTAAAATTATAACATCAG
CAGGGCATGGTGGCTCACACCTGTAATCCCAGCACTTTGG
GAGGCCAAGACAGGTGGATCACCTGAGATCAGGACTTCAA
GATGAGTCTGGCCAACATGGTGGAACCCCATCTCTACTAA
AAAATGCAAAACTTAGCCAGGTGTGGTGGCGGGCACCTGT
AATCCCAGCTACTCGGGAGGCTGAGATAGGAGAATCACTT
GAGCCTGGGAGGCAAAGGTTGCTGAGCCAAGATCGCACCA
CTGCACTCCAGCCTGTGCGACAGAGTAAGAACCTGTCTCA
AAAAATAAATAAATATATATAGTATTTTTACTATACCTTT
TCTATGTTTAGATACACAGATATTACCACTGTTATAACTG
CCTATGTACATTACTACAGTACATACAGTACAGTACACAG
TACAGCATATTACTGTATACCATAGGACTGTTGCCTAGGT
GTGTAGTAGCCTTTGCCACCTATGTTTGTACAAGTACAAT
CTGATTCACAGCACAACAAAATCACCTAACAGCACCTTTC
TCAGACCATATCCCCATTGTTAAGGGACATGACTGTACTT
GCAATTTTGAATATTCTTAAAAATGATAGTCATGTTCTTG
GCTTGCTCTCTACATCCATTCCTAAAAAGAATGTAGGCCT
ACATTAAGACAAAATTTCATATTATTTCACCTTTATTTTA
TATTCTATTTTACCCAATTGCAAGCTTATTAAGAACAAGT
TTTGATCATAACTTACCCTTACCTCATCCATATTACACTA
GAATTATATCATATAGAAAAACATTTTTTCCATTAGTTTT
ATAAGACGTATCCACAGTGTGATTTATTTTTAGTTATGTA
ATTTTAAAAAACCACTTTGGTGTAGATTTTTCAAAAATGA
TAAGCCTGAAATTAATTAAAATTGTCATTAAAAGATTTCT
AGTTTTGCTTTTATAAAAATCATTATTTCAAATTTCACAG
TGAAGAGGTACTGAATTCCTCATAGGACATGAAATTATAT
AAAAATAGAAGACATAGACATCTTTAAATCTTTAATCCTT
TGATTAAGCAGCAAGCATATCACTCTTCCAGGCCAAACAC
TGCTTAAACAAAAAAGAAAAATAATGACGTGCAAAATATT
TACAAAATATGCAAAGCACACAATAAAGACATCTCACTAT
ATACATGTGTCATATTACTAATGAAGCTAAGGTTTTTCTA
CTGTGTGCTCTAATGCATGTAAATCAAATTACAGCACATC
CCTCAGATACAGCACCTTGGCCCATGTCTGGGATAGAACA
GATTTTTTAATGAATCACAATATACTGAACAGCTGGACAG
ATGCTGGTGCTGACCAACTTGACTGACATATCCCACATAT
TGTGTACTGAAGGTCTACTGACAAGAGACAAGACAATAAA
CGCTGTAAAGGTATAGTATGCACATACGTAAGACAATTTA
AGTGCTTTAAAAAAATGCTTTAGATATTTGAAGATACATA
ACTGTCCCCTGTGGCTTTTAAAGAAAAAATAAGTATAAAT
TGTTGAATATTAAGAATTTTAAATCAGCTAAATTCAGGTC
CAAGAACTATTTAAGATGATTCAATGAGAAAGAACCTAAC
CTGGAAAAAGAGTTTCAGATATGCCAGTACGTAGGGTATT
TATGGAAATAAGTGGTCTAAAATTAAAAATTAAAACTAAT
CAATGAACTTAAATCTATAGCACTTTAAGGCTGTGGAGCC
AATGATAGGGAATATTTTGGGAACACATGATCTTTCAAAA
CATAAATAAGGGCCTTATGTTGACTATTATTTTGTGAAGT
ATTCTACATGTGATAAGAATGTGAATGTGCAAACATTTAG
CCTATGTCCACTAGTATAGCAATCTAAGTGATCTGTCCCT
TTGCACAAATAATGATTCCAATATGAAATCATTGTATCAA
AAATATTAATTACACATTGTTGAAATACTATCACTTGTAA
AATATTCTTTGTAAGGACTTAATGATTATGGGTTGAATTA
AGAAGACTTGATGTCTTTTGTGTTCTTCTATAAAAAGGGG
TCTCAGCATTTTTAGTTAACAGCACAATTGTGACAATATA
CTGATACATCTTTAGATAACACAGAACAAATTCTTAAATT
TATTTTTGAAATAATGTTGATGATTTAACCCTAAACCAAT
CCCACAAATACAGGTTGGCTGCAAGGAATACACAAATGTA
TCCAAATAGTACAATAGAGATTTATCAAGAAAACACTTTT
CATATTAAATGCAGACCATATTATTAAGTATAAGGGCAAT
TTTAAGTTCAGAAACCAAACACGAAAAGGGTACTGTAAAT
AAATGCTTCCATAACCACTGTGTCTACATAACTAACAAAA
TATAATTCTTCTCTGAAGTCCCCAGATGTAGGCAACTACT
AGTTAAAAGCAGATAGCATTTAGAAACAAAAAAAACCCAA
CTCCATTTTCAAGGAACTTAAAGAGATTATATTTCAACAA
ATTAAGTCCTCATTTGTATGCAAAATTATTCTTCCAATCC
TCTCATTACTGATAGATGATGAGTCAATGACCTTTAAACA
AGGACTCTGCGCTAGGACCCTAAAATGTATGTTAAAGGGT
TAGTAGGTTCAGTACATTCTTTGTGGTTTTATATAATTGC
TTTGCAATTGATTAAATTGCTTTCTTTTAAAGGAACATAT
TAAAATTCCTTTAGAAAAAAAAGCAACATTTTTTGAAAGA
AGGGATATGCAGCTATAATTTCTTAAATATGCATAAAATG
AACATATGTCAAAATCTGAAATGCTGGCTATTCTTGCACT
CCTAACATAGGAAAATGTTTTTAAAAATTAAATTAAAGAA
AAAAGCCGAACATCCTTAACTTAAGAAACTTAAGGAGTTT
TCACAATTCCTAAGTCAATATTCCTGTACTAAGAGCCTTG
ACTATGAAGAGGCAGGAATATAAAGAACCTCGATAAAATA
AATACAGTAAAAACAAAACAAAAACTTGGTATATAGAATA
CTTAAATCTTTTTTTTTTTCCTTTTATGAGTTCAACATTG
CTGAACATATACTCTAGAAAGGAGGCTAACTGGAGGCTTT
TTGTTGTGTAACATTTTAGTCTAGTGGACTGAAAAATTTC
TTAGACATCCACTTATGCCAGTCCACTGCCACAGAACTAG
TTCGCAGCCTCAGTATCTAGAAATGATTATTCTTTCCTCT
TTTTCATCAGTCAGATGAGCATTGGTATAATGATGGGGTG
AAAAGTTACTGCAGCTCTGTCCAATTTAATTTTTAGTGCA
GTGAGGACTGTGAATCTGTCTGAATTCCAATAAGTGATGG
TGGCTGTTGACCACCAACCGTGGACAACACTGGTCTTGGG
TTTAGACGGGGTGGCATAGAATTAGCAGGGCGAATAAGAG
GTGGTGGAGGCTGATTTAAAGTTGGCCGGGGCTGGATGAA
CCGAGCCTGCTGCTGGAGTGGAGGAGGCTGCCGGTGAAGA
GCAGGGGCAGCAGGCAGTGTTGGACGAAGAAGTGGTGGAG
GCTGGTTCAGAGTGGCAATAGGGGCTGTTGGTGTTGGAGT
GGATGATGGGACAGGAGGTGATGGACCCAGTGTCCGAGGA
GCCTGTGGGGTCTGTGCCTAGAGGTGAGGAAACAAAAATA
CATGTATGAGATGTAAGTCCTAATGAACTTAATACAATAT
AGTTTGGGCTGTCACAGGAAAAACAAAACAAACAAAAACA
AAACAAAAACATAACACCAGTGTTTATTGGAAGCACAAGC
TTCTTTTATTTTAAACAAAACAAAACAAAAAACCAAAAAC
CAACGAGGCTACCAAACAGGCATCTTTATTTGTAAACAGC
TTAACACTGGAAATAAAAATAAGACTATGAAAGAACAATA
CACTCCATTCTTCTAGAATCAGAACTTAGCATGTCATTAT
GACTTAAGAGTCACGAGAGATGCACCACTGAGTAAGTGTA
TTGTCAACCTTTCATGCTCAATTTAGCTAGTCCTCTTGAC
AAATTAACCTTACAGAATACCACACAAAATGGTGATTCCT
CAACTCATATTAGCTGAAATTCCATACACAAACACACCTC
CTCTTCTTCATCAGTGCTCTTCCCTGATGGCACATTAGAA
GCACTTTTTGTCTCCTCCCCTAAAGTAGAAGCATCACCAT
TAGAAGCCTGGGTTCCTTGTTCTGCTTCCCACTCCTGCAA
TACCTCCTCTAAGTTAAACCGACGCCTGTAGTTTACAAAG
AAGTTCTTCACTTGGCCAACAGTCTTGTTGCCAATTACAT
CTGCAATAGCTTGAAAATCTTTACCATATTTGCGGACACC
TGGAAGGCAAAGTAAATAATACACCTGTGAAGGATCAATA
AGGAGAGCTGTGTGTACTATACATCATGCACACACAAAAG
ATACCAGCAATGACAATCCTTTCTGACAAACTCTGCTCAG
TTCTCAATTCTGAGATAGAGGCTAAGATATCAGGGTCACA
GATGAAAACTATCAGTTATGTCATTTCATCGAGCCAGCCA
CTTGCCTTCAACTGAACAATCAGAAACTTACCATTTTTTA
CATACTCAGTTATTTTCTCCAATCCTCTCTTGAACTCTCA
AATACAGTCCATTTATTGTAAAGCATTGAATTCTTTGTTC
CATCCTCAATTCCACATTCATTTATTTCCCTAGTAGCCAG
TCACCTAAATTTGAGCAACATCGTTTGTAAACAAAACTGG
ATGGGAATGAGCCATCTCTCTTATCCCCTCAATGGACTGA
GTGAGTAGCCTTAGGGTTCCCCCATTAAGAAAAGCATTAT
AATTTTGGTCTTAATACTAACTTCAACATGAATACTTGCC
TATACCACCAGGGTACCAACAAATTGAAATTAGGTAAGAA
CTTAAACATGAAAAGCAGGAGAATCATCACAAGTTGGTGG
ATTTTTAAAAGGGAAGTTTTTTTTCAGAGTCAGTTGGATT
TTAACTCATCTAGTAGTTTTAAAGACTGAATGGATGTAAG
ATTATAGCTTAAAGAATAACGTAACAGTAATGACTACCTG
AAGAGCACTTGTGCTCATCATCACTACCTTAAACTTAAGA
AGGGATACATATTGTTAATTGAGAACCTAACTTTACACTA
AGGAAGTTTCATTATAATGAAGGGTAATAATTGATTTAAG
AAGTTGAGATTGTTAACTATACTATAGAATTTTAAATAGA
TAGTAATTTCCTCTTAAGGGAATTCTAAAAGAAGTTCACA
GACTCATTCTAGGAGATGCACTTAGCTCAAAACAGAATAG
AAAATAGAAAAGTTGTTGAAAATTTTTATAATTTGATAAC
TGCTTTTAAAAATACCAGAAAACAGTAACTCATTAATGAA
AGAGATGAGAAAAGAGACAAAAATATGGGGGCTTAAATAA
ACAACATGTATATGATCACAGATGAGAGAATATATGGATA
TGTTAATACCCAGCAGAAATGCTATTCTTACCAATACCAA
TTAATATGAAATACTCAGTTACCCTAAAGCACTATCATGA
TGTAACAATCCTACTTTTAAATTCTGCTTTATTTTAAATT
GAGAATTTGGAAATAAGCATCTCTGACTACATTAAACTAG
CTGGGCTTGACTCTAAGGGGAATTCCTTTATCTAAGAGCA
CTCTGGACAGGAGGTCTGACACTACTATCCTCTAATTATA
TCCCATTTTTAAGGTAGAGTTCTGGGTTTGTAAGCTATGC
TCATTTGCAGTGTTCTCAAAGGAAAATACATGTACATGAC
AATAAAGTAACGATAGACACTGTTTATAATATTTTATCAG
CATAAATGAATTTATACTCCCTTTAAACCCATGAGGTTGA
TTTCCAGTTTGAACTTGACAGTTAACTATAAATTCTAATA
GTGACTAGATTCCACTGAGAGTTTATTTGGTAATAAAAAT
CCAAGGATATTTGATAGGAGTTACTGTTATATATTCAAGT
ACTTCTCTACTACTTCTACATTTTAGAAAAGAGCAACTCT
TAGAAGGGTGAGTCTCTGTGCCATTTCTAAATTCTAAATT
TGAGTTTGCTGCACTGAAGATTAACTACTAATTAGAAACC
AAATATAATGTTCTATCAGTTACTAATTTTCATAAGGAAC
ACTTAATTTACATTCTAGCAATGGTCAAACCTACTGAATA
CATGAGTTTAGAAGTGAAAACCTTAAAAAAAGTCTTAGAT
GAGACTGTATTCCTAAGAAGTCACATTAAACTAACTCTGA
CTCCAAGTCTAAAGATATTATAAACCTCAGAACACTTATT
TTGCAAAATATATTCCAAAACTTTAAGTTGTCCCCAAGTC
TGATTCCATTAAATAAGTGCTCCTTCTTCTGACTATACTT
TTGATCTTCCACTTAATTTTCTCTTGTTCAATGGACTTTA
CCTTGTCACCAATATTGTTACATTTGTAAAATTATATATC
TTAAACTCAAAACTACTTCCTGTAAGAGTGTTTCTAGAGA
TGTTCAATGTTGACAACTTTTTCTAACTCACTCAAGTATG
CTTATCATTAACTATAATATGTTTATAATTAACTCATGTA
TGCCAGTTAAACTCTTAAGGCTCAGACCACACTGTAGACT
TCTGTAGTTTGGCTGAGGATTCCAACCTCAGATATTCCAA
CCTAGATATTCCAACAAATATCTAGGCACATTTGTTCCTA
AGAACAAATCCCCTCAGCCTGAAGGATGGCTGGACAGGGT
CTGGAATAGCTGGAGCTCCTTGGCAGTCTCATTTGGACAA
GAGCAGCTTCATCTGCTCGCCCCAGTGTGTTGTGACAAAT
TTCATAATTTTCTCTGTGTACCATGATGTGAAAAAGGTTG
GAAAGTACTGTCCTAGAAAATACAAAGCAGCACTAGCATT
ACTACAATGCTGAGTACACAGGAAGTGCTTAGGAAATAAG
GAAATACGATTGTTCTTCCCTAAACCACAAGAGGTATTAG
ATATATATGGCTGAATTCTTCATCACCTTCACACTCAGAA
TGGCATAGCTCAAGAGCATTTTGGTTAGACGATGGAACTC
TTAAGCTCTATACTGTTGCTAGCAACTAGGCAAACTCTAG
TGAAACCCCAACTGACTCAATGAGACTGCTCCTTTAAAAG
AATCTCCAGCTAGGCTTCTGAAACAACTAGCAGGTGGTAG
TGATGAGCAGCAACTAACTTGAACAACTTACAGCATCAGA
GCTTACCCTAGTTTCAATCTGTCCCTGGGGGAAGGGCACT
CCATTATTTCTTCATAGTTGATAATAAACAAGGTGATCTG
ACTACTTTCTCAGGAAGGGAGTTAAATATGATTAAGTCAA
TCTCCCTTCCTGAAGATGTAAAAGGTATGCTTGAACTATA
GTTGTTAAAGTCTCACTTCTAGGGAAAGTGAGACTTTCAA
AGTGAGTCGTTTTCAAAGGTTAGTGGAATAAACAGACAAA
TAGTACGTTTCCCAGGAAGAAAAAAAACTGTTTTCAGTCA
AATTTCTAAATTTCATTTGAAAGCTACAATGAAACAACTT
GGCTTTCTATGGTGGCAGATGATACCTTATAATCTTTATA
AAGTTTTATTTGGGAATTAACATAAAAATATAAGTCATTA
GGATATTCTGTTATCATTACATTTTATGAAAGCCCACATA
TTCCAACCAGGAATCTATATTACCCAAGGCAAAAACATCT
TTTTTAAACATTTCTTGTCAATACTTTAACTTGCTAAAGA
AGATATTTTTATTAGCAGTAGAGACATGAGCATAGCCATT
ATCTGAATTATCAGACATTCTGAATTAGTGGAGTCTGTCC
ACACATTTTTTTTTAAATCTTTGGCTAGTAAGATGGTGGT
AACTTCAGGAGAATTTATGTGGTATTTCCCAACTGCAAAA
TCAGAATCTGAATCTTTTTTTTTTAAATTATTTTTATGTT
TAGCTAGAAGGGATAGCATGGATAGCTGCCTTTGGTATGT
TTAAAACCATTTTTTAAAATTTGATTTTGGGGCTGGGCAT
GGTGGCTCATGCCTGTAATCCCAACACTTTGGGAGGCCAA
GGTGGACAGATCACTTGAAGTCAGGAGTTCGAGACCAGCC
TAGCCAAAATGGTACAACCCAGTTTCTACTAAAAATACAA
AAATTAGCCGGGTGTGGTGGTAAATGCCTGTAGTCCCAGC
TATTCGGGAGGCTGAGGCACAAGAATCACTTAAACCCAGG
AGGTGGAGGTTGCAGTGAGCCGACATACTGCCACAGTGCT
CCAGCCTGGGTGACAAAGTGAGACTCTGTCTCAAAAAAAA
AAAAAAAAAAAATTGATTTTGGACCACAAAAAAAAAAAAA
AAACCACACCCAAAAGACGAAACATGGTAAGCTGCTTATA
GATAATCAAATTTCAGAGGATTTTTTTTCTGGCTTTCATA
GCAAAATTTATTAAAGTGAACATGTACTTAGTTTAACTGG
GAAACATTAATTTTTCAAAAATATATTTTTAAAATAACAG
GAATATAATAACATCTAGAAACTCCAGAGAGATTATTCTC
TTGTATCATTAAGACATACATTTTAAACTCAAGCCATTTG
GGAGTGTGTATTTCCACCTCCTATAAATCTCTTCAAGAAT
TCCATATTAAAAGGTAGAAAAGGTAGCAGTAGCAGCAGAA
CAGTGACTGATGTATACATGGAAGGGCTAAAAGTCAAAAT
CACATTGTAAGTTACATTCCATTACAAAAATGCTGGAAAT
TTTGAATCATTAATTATTTAATGTAAGTGTATCAGAGGGC
TGACAATTATACTTTTGAACCTCCGTTCTTATGGTATCTG
TTATAATAGAAAAATAATCTCTAAAGCAAAAGGGTGTTTT
TCAGATGGAAAGATATAAATCTCCTCGTTCTACTTCCTTT
TGATCATTCATGTACTGTGTTACCATCCTTTTATTTTTAA
GCAACTGCCAAATCTACTTTCTCTCCTTTACAAACCCTTC
TATCTTTTTGTTAGTATGAGACGGAAAAAAGACAATTTCT
AGACTTGAAAATTCATTTATCTTAAAAAGGTGAATGAACT
ACAAGGTAACTTTTACTATAAGCATAAGTCATGTGAACAT
AGTTCTGTCATTTTCTGTTTTATATAAAAAGGTAGTAATT
ATAAAAAATAACTATATAAAAATAACTAATTAAAGCTGAT
ATCTTTATACAATTGGAAAAAATTTTGTTTATCCTAAAGT
AGCATAAATTTTAGTTGGGAAGCTTTTTTTAAGCACTACT
GACTAGGAAATGAATATATTTAAGAGGCAGCTTATAATTA
AAATGCAAATACCATATACCATGCTTCTAGCCTCTACATA
CTTTAAAAAAGTGTTTTGTACTATAATTTAAACATATTGC
TTTTTGAAAACAGCTAACCATCATTCCATTTTAAATGGAA
AAAAGATACACTTAGAATAATCTAATTCCTTTTTAAATTC
CTTTTAAAATTCTTTTTTTTTTTTTTTTGAGTCAGAGTCT
CGCTCTGTTGCCCAGGCTGGAGTGCCATCTTGTCTCACTG
CAACCTCCACCTTCCAAGTTCAAGCAAATCTCCTGCCTCA
GCCTCCCAAGTAGTTGGGACTACAGGTGTGCGCCACCATA
CTCGGCTAATTGTTTGTATTTTCAGTTAAGATGGGGTTTC
ACCATGTTGGCCAGGCTAGTGTCAAACTCCTGGCCTCAAG
TGATTCACCTACCTTAGCCTCTCAAAGTGCTGGGATGACA
GGCGTGAGCCACCACACCCAGTCCCTTTAAAAATTCTTAA
TTTCTGAATGCTGTTTATCATGAATATCAAGTTGGATTTT
AGGATAACTTCTAAAAGCATTATAGGTTAGAGAAAAATAT
TTATATATGTATAAGCTACAAACAGGAATATTTTATCATT
AACACAAATATGGAAAGATCATTATTGGTCATAATAAAAT
TTGGTCATAATAAAAATTAGATACTTAGGGTTGGAACAAC
TGATAGAAACTGTAGAAGTACCTTTCCTGGCAAATATTTT
GAGGATTAAATTAGCAGTATTAATGATATCCTACCTGGAG
ACTCTTGAAGAATTCTATTAAAATTATAACATAGGTAGAA
CTAGAATTAACATAATAAAGTGACTGATTACAAAAGTGTA
AACAGACATTCCTATTTCATCTGAGCATGGTTTCCCCTCT
CTTCCAATTAAGAAAGAAAGAAGGGAAACTTATTTAAATA
GTTAACATTTAGTTAACAACTATAGGAGTAGATGGAACAG
GAAAGTAGGGTGGGAAATACATATTTAAGCCCTAGGAAAG
GAAATGATCTCAATATGTTTGGTTTCAAAAGAGTAGTAAC
AAAAAAACTTATTTAATAGTAAAGTTGTAAATCTCACTAG
TTGCACCAGAGTCAATATTTTTTTCTGCAGGTCACTGTAA
GTCTTCTACTATGAGCCAGATAAAATAAAGTATTTAACAA
GTAAGTGTCAAATCAGAAATGTATGTGTAAAATGTCTTGC
ATATAAAGTGCTATACAAATTAAAACATGTTAATATCAAA
AGTTTATTATTACTTTGGAAAACTAAATTGGTCATTAGAA
TAATATAAAGGTTTACCAAAAAACAAAAACAATTGCCTGC
TAAGATAAGTACTTCTAGACAGTAAACTGTGTATTAAAAG
ACCCTGAAATTATGTCCCTTAACTGCACTGAAACTCAGGT
ACAGGGGACGTTACTACATGATTATACTATTTATAAGACA
CACTTCTGAGCACCATATAAATGCATGGGCACATAAGACA
ATATAACACTTTAAAATTCTCTTTAAAATAGCTATTTTGG
GCACGAATAGCCTTTATAGTTTTATTTTATGTAACAACAA
CAAAACCCAAAAATGAAAACAAAAAAAATCCAAAGAATAA
ATAAAACAGAGACATTAACACCATTAACACATTATTTAAA
AAGTGCCTTTGAAATCCTGCAAACATGCATACTTCCATAC
AAACTGCTGCATTAGTGTAACTTCAAGGGTTACTTTTTAA
ATGCACATAGTATAATACTGAATATACCTCAGTACAGAGG
AAATGTTTGGTTATATATATGACTACTCCATTATTTTATT
TTAATATTTATAAGTTATGTCCACATATATAGTTCAAACT
ATATATTTAGATATTACCACTGCTCTTCCTTTGAATGCAG
CTTTGGGTAGTAACCAACCCAGCCAAAAGATTCAATGGAC
TCTATAACTTAAAGTACTGCTATAGAGCAATATCAAATAC
TGAGTGCTGTGTAGAGAAGTTATTAGCCTAGATTTTTTTT
TCCTATGACACTCTTTTCAGAAAATTCTTTCACTGGGATA
CTTTCTTAAAAATACAGAGTTAATATACTAGTCTTTAAGC
AACTGAATACTGGAAATCAGGGTTCAGTTTTTACCAGGCT
ACTAAGATAGAGGGAAATAGTGGCTTTACATGAATAAAAG
AAATCCCTATTCAAAATGACTATATTAAACATGTAGGCCA
TTGCTCTAAATGAATATAAAGCAGCCACTGAAAATGCTAA
TTTTTTAAACAATAATTTAAATTAGCAGAGCCTAATTTAA
AAACAGCTATTTTTGAACATTATGAACTAACTAAACCTTG
TTTTGACTCATTCAGAAACTCAGTTCTATAATTACAGATG
TGTCCAATGCACATCCAGCACCCTGTGTCATAGTATCAAT
TCTTTATGAAATGACTGTGCTATGCTGCACAGGCCAAAGC
AAGGGCTGACACATCATCCTGCTGGCACCCTCCTGTGTCA
TTTTCAAATCATGCTGGCTGGCTAATTCTTACTCTCTCTA
ATCCAAACTGCAGAGTCATCTATCAGTCGATCAATCGGAA
TGATGTCTGCACAGCATTTTTGTGTTAAATATGTTCTCTG
AAGACTATTTGGCAACATTTTAAAAGGTATGCTTATATGT
TTCACTGGGCCCCCACTCTCTCAACAGTAGTTAACCTACA
TTAAAAAAAAGTTATTAGCACTCAACACAAAGAGGTGCTC
AGGCAGGAAGAAACAAAATGTAGACCAAACTTTAAATTGT
ATAATCAGACCTGCACATAAATGTATCATGAAGAGAAAAC
AAATCCGTAACAATGAATAAAAATATACAATTTGTCTTTA
AGTCATTTAAACATGAGAAAATCCAAGTTTATAATGCTTC
CAATTTGCCCATGGGTATTCCTAATAAAAAAAAAGTCTTC
TACCATATAATTCAACAAAACATTCTTAGAAATAGTGCAT
TTAAAATGCTGAATGTGATTTTTTGATATCTCTCAAGTCT
CTTTTCAAAAATATACCTATTTAAAGTCAGGTTTCTAAGC
ATTCAGTGGTACATCTCTTAAGGGAAGTATGAAACATTGA
AAGTTAAGCATGTAGTTAATATTTTCAATCCTGACATTTA
TCAGATAAACACTATTTTACAAAGTAGAGAAATCAGAAAC
ATCTATAGTTTATTGATGCTTTTGAGTTATCAATGAATGA
TATATATAGTAAGAATGAACCCAATTGCAGGAATATCAAA
GGAAAAGCACAGAGAGCCCATGTGACTTTTTCATGCTTAA
TTATCACCATCAATTATTTAGTGCCGAGAATGCATTACGT
GCTGTTCAGGACTCAAAATGTACGTAGACTTGAGTATGTC
ACATCCACAAATACAACACAGAATTCCTGGTCACCAGGAC
TTTGTGATAAACACAAGAGCCCTTTCTTGATCAATTTCTA
AAGGAAGGGAAGAACTAGGGTAGTCACCTTTCATGACAAA
TTAAATAATTATTAACAACAATAACTGCTTATCTTTAATA
TACCTTGCACTGCTAGAAGCTGCTCCTCTGTGGTCCAACG
GGCATTAATTTTCTGATTTGACTACAAAATTAAAGAGAAG
TTTCCTAATGAGGATATGAAGACAGACATTTTCCAAAGTG
CTTATTTTTTTTTAAGTTTTCATCAAATCACAGACATGAG
ATTACTACAACTCTGATTTATGAAGATTCTATTTTTAGAA
AGTAAAAATACATATTCTGAGTTACCTTTTACCCATGCAG
AAAGATAATGAAAGGGAAATGTACCAATTTGTGAGAAGGA
ACAACATTTGCATTTATGCTCTAATTAGAAATATTAAAAT
GTGAGAAAATCTATTAGTCTCCCATTTTCCAACTATAATA
TTCCTATCACACATTGCAGCTATGAATTTTAACCTAGTTT
TAAACATTTAAGAGACTTTCTTTGCTTTTCCTTTTTTCTT
TTTTGAGACAGGGTCTTGTTCTGTTGCCCAGGCCAGAGTG
TGCAGTGACATGATCACGGCTCACAGCAACCTCAAAATCC
CAGGCTCAAGCAATCCTCTTACCTCAGCCTCCCAAGTAAT
GGCTGGCACCACGGGCGCCTGCCACCACACTCAGCTAATT
ATTATTATTTTTTTTAAGAGATGAGGTCTCGCTATGTGGC
CAGGCTGGTTTCAAACCTCTGGCCATAAGCAAGAAACTTT
ATTTTCTTCCTCACCCTGATGCCCAGGCTGGAGTGCAGTG
GCATGATCTTGGCTCACTGCAACCTCCGCCTCCCAGGTTC
AATTGATTCTCCTGCCTCAGCCTCCTGAATGGCTGGGATT
ACAGGCACCCACCACCATGTCCGGCCAATTTTGTATTTTT
ACTGGAGATGAGGCTTCACCATGTTGGCCAGGCTGGTCTC
AAACTCCTGACCTCAAGTGACCTGCCCATCTGGGCCTCCC
AAAGTGCTGGGATTACAAACGTGAGCTACTGCACCCAGCT
GAAACTTTATTTTCTTCAGAGAGGATCTATGACTCCAAAA
TTTCTTCCCTTCATATTTAAGATTAAACCTATCCTTCATA
CCTGAAAACAGTGGTATAAATTATCATAGGACTACAGAAC
AGGCCTAAGTCCTAAAATATTTCTTTAAATTTCTGAAGCA
GAAAGTGATCCTGATAAGAATATGTTTTTTCAAGACCCCC
CAATATTTCTCCCCACAAAAATCCTAAATTTAGGATTTTC
AGTATGGTAATATTACAACAGCAAGTATCTAATCAGACTT
CATTAGTGTATACCCACTGAGTGGTAAATCGAGGACCTTT
GACAGTGGATGGACAGAAATAAATACACCAACATGCAGGG
GTTTGCAGAAGGAACTGCCAAGATAAAGTGGCTCCGTGTA
ATACCTGGGCATGTTGGGCAAAACAGAAAGAGGGCTTCCT
TTGAGAAGTGGCGTTTAGGTCTTACCTCACTCATGGTCTT
AGCAATAAGAGTTTCTATAGCACACAGAGGTTCTAGGTAA
CACCAACTTTCTCACCAAAAGTAAGGAGGTGCAAGTACTC
AGAATGAAGAATGAAACAAAAATCCAAAGTTAAAAAAAAA
AAAAGAGGAAAAATGAAAAAGCAAAAAACAAAAACCAAAA
AAATGGACTTAAGAGTTAACGAGAGAAAAACCTAAAACAA
ATCACTGTATTCTAAATGAGGAGATTAAAAAGGGACAGCA
GGGCAGGCGAGGTAGTAAACAGTGGATAAGCCTCAAGGTT
AGGAACCTGGTGATGAGGCAAAGGAAGAACAGTAAAAAGG
AAAAGAGAAAGGGGAGAATAGGATAAAAACTATGAGAGAC
ATAAAGAAACAGTAATAAAAGAGCACAACAAATCTAAAAA
AGAAAAAAAAAAAAAGGAGATAGGGAAAATTAGGTAAACA
TATGTTCCCCCAAAAGGGGAGTAACAAGAATGGAGGAGGA
ACTCTATTTAAAGAAGGGATATATATCCTTAATTGAGACC
CTAACTTTACACTAAGGAAGTTTACACTGAGTTCATGCAC
AGGCAATCTGATGCTACCTTGGCTGTGTAAGGTGGATAAA
AGATGACCTTGGTACCCAAGGATAACTAGTACTGAAATCA
ATTTAAAACAGGTCAAAATATTTTATAGTAAATGGTAAAA
AAATAAAAGGTTGATTGCAGTTCAATCTGAAATGTGAAAC
TAAAACCTGTAGAAATTAGCTCTTTTTAAAAAATAGTTAA
TGACTTGTTTAATACACTTTATTTTTGACATATCTTTTCT
GATGATACAATGGTGCAACATCCTTTGGCTTTGAAATTTA
CATGATCATAAAATGGGTCATTTTTTGCTTTAAAGGCTTA
TTGAAACAATTTTCTCAAGGTCCTCTCTTAATACTTGGTT
CTCAAATTATTCTTTTGTGAAGTGCTTGCCTGTGAGTGAT
CACTTTTTTCTTTAATGGTTAATTCTGCTGGATACTCATC
TGACAATTTTGTAGGTGACTAATGTCATTCTCTTGCAGTT
TAAGAGACTTCATGAAGTTTCTCATCTTTTGCAAAGTATG
CAATTTCATTTTGGTTTGTGTTGTATTTGCATTGTATTAG
CAAGAGAGTGACAGAGAAGGATAATGTAGTGAATGGGACA
GATAACAGCTAAAGTTAATTAGGAAGAGTTGGTGAGTAGA
GCCTAATTTTATAAATGATTGGTTTATTAGTCAATGTTCT
TGTTTGGCAATTTTTGCTTCTCCATGCATTACATGGATGA
ATGACGAGTTGGATATTGAGGATCTTCTGTACATACAACT
TGCAATAACGATGTTTTAGGTTGCTCTAAGGATTAAATAT
AACTAAATATGAGGATATATTTAGAATATATCTAAAAAGG
CATCTGGCACACTGCCTATGCAAATAAAAGTTGATCAATT
CATGTTTATTAAATCTGAAAGAAACTGGAGGGAAAGGTAT
CATTAATGAAAAGGTAACAAAAACTGAAAGAAAAAATAAC
ATGCATTATGAAAATTTTTTTCATCTAAACTGCAGAAAGC
TTACAAATCAGAAAATGAATGAATACAAACAGCTTTAAAG
TTAAAAAGTACAGAGTATATGGGGGAATTTCAAGATGAGA
GAAAAAGTCATAATGATTTAAGTGGGGAAACAGAACAAGG
AAAGGTTGAAGACTGAGATGGGTTTAGAATAGGAAAAGCT
TCTGAAAGGCAAATAATGGGAAGGCAATCCACATGTAAGG
GAAAACAGTATTTGTGTCAGTAAGAAGTAATAGCCTGGCA
AGCTGGTGATATTTAACTAAATTAAAATATGATAAGGGCC
ATCCACTTTTGGAAGGGTAGTAAAATTCAAGGTTGATAAG
TTCACACTAAATTTAATAAGCAATAGTTATGTTTTGTTTT
GGGGGGCAAGGGGTCAGGGGTATGATCATAACTAAAATAA
GACTTTAATCCTGGAAAGCTCAGAGAAGGACAATGCTGTT
AAGAACCTGAGAAATCAAGAAATGCTGCTGTGGGAGATGT
GGGAAGGTGAGGCTAAGATTTAATTTAATTTGGGATACAA
TGAGAATGAGGTATTGGACATTCAGGTGGAGTTCAGGTTC
CACCTGAGGCTAAAATCAGATTCATTTATTTAAAACACAG
TTTTGAAGAGTCTGGGTAATTTTTATAAGAAAAAACAATG
GAGTCATTATCTTACTCAGGTCTAAAATTGGCCTACAATT
TTTAAAAAAAATTTTTTTTCTGGCCGGGCACGGTGGCTCA
AGCCTGTAATCCCAGCACTTTGGGAGGCCGAGGCGGGTGG
ATCACGAGGTCAGGAGATCAAGACTATCCTGGCTAACATG
GTGAAACCCCGTCTCTACTAAAAATACAAAAAACTAGGCG
GGCGTGGTGGCGGGCGCTTGTAGTCCCAGCTACTTGGGAG
GCTGAGGCGGGAGAATGGCGTGAAGCCGGGAGGCGGAGCT
TGCAGTGAGCCGAGATCACGCCACTGCACTCCAGCCTGGG
AGACACAGCGAGACTCTGTCTCAAAAAAAAAAAAAAAATT
TTTTCAAGATTACTCTTGAAATGTCTTTAAAAAGGTAGCC
AGAGACAGGCACACAGTCTCTCAATACACCCACACAGCCA
GGTATTCCTCCAGCATTGGAATGGACCACTAGTTTTTCAG
TTAAACCACAGATGAAGCTGTTGGCTTGAATTTAGGGTAG
TGTTGTTTTTTACAAACACACACACACACACACAAAATTC
TCTCTCAGTTCAAAGAGACACACAGAAGGCATGCAGAAAC
TAAGACTGACTAAAGAAACAGTGGATTCTGAATTCTCAGT
TCACCACTGCTCACTGTGGGGCATACATTCAATAAATGGA
GTGTAAGAAGAATTGCCAGCACTACTACACTTGCTATTGC
TAAACATTCTTTCTCTCTCTTTTATTTGACTGAATGTCTG
GATAAATTTGTGTAATTTAAATGAACATATGATATGACTT
TAACACAGTAAAACAATGAGATTGTGTATTCAAGACAAGG
GAAATGAATTTTGAGGACAACTTGGAGAATGCCTATATGT
ATAGAAGACAAACCAGGGAACAGAAGAAGAGTTATAAAAG
AGAACATAACCTCCCAAAAGTTAAAGGAAGAAAAACAGGG
GTAGTGGGAATGAGAAGTTAAAAGTTGTGGAAAGTGGTCA
TCAGTGCCAATGCTAACCTTTGTAAGAGGCAGCTTAGTGG
AAAAATGCAGAAGGGGCTGAGCACAGTGGCTCACACCTGT
AATCCCAGCACCTTGGGAGGCGAGGCGGGTGGATCACTTG
AGCCCAGGAGTTTGAGACCAGCCTGGGCAACACAGCAAGA
CCCTGTCTCTAGGAAAATTATAAAAAATTAGCCAGGTGTG
GTGGTGTGCCTGTGGTCCCAGCTACTTAGGAGGCTAAGGT
GGGAGAATCACCTGAGCCCAGAAGATGGAGGTTGCAGAGA
GCCGAGATCACGCCACTGCACTCCAGCCTGAGGGATGGGA
GTGAGATTGTCTCAAAAAAAAAAAAAAAAAGAAAGAAAAA
GAAAAATGCAGAAGGGACGGTTGAAACTGTATAGGATTAA
GCAGTCAGTGTGTGACAAGTGGAAGCAGAAGAGGGGGAAG
AGTGAAGAAAAATAGGGTCAAAAATTTTAAATATACAGGA
CTCACATACGTTATTGATTTTAATATTGTCTTTTAAATCT
GAGAAACTCTGGTAGAGATTAAAGAAAGGACAACTAGAAT
ATGTCTAGGAATCTAAAACTGTGTGGTAGCTGTAGTTAGC
TACAGTATGGTATCACAGAGTATATTCTTCTACAAAAACA
CCTATCTGAAATGCTGTTGCTTTAAAAATAATATAATAAT
ATAAAATAAGACAATCTAATATATAACAATATCAAAGGTC
CCAAAAAGCCTTCTAGAACTATCTATGACATCCTTAGGGA
ATTCGGCATTTTTACTCCATCCTTTCCCTTCTAAATTTCC
CATTTTCGTCAGTGGTAGATTCATACTACCTCTGAGTTGA
AAGAGGTGGAAAAGGTCACCAAGTTAAACCTTCTACTTGA
TGCTGAAAATTCCACCCAACATCCATAATGAAAGGATGTC
GTCTACCTTTGCAGGAAAACAACCATAGATGGAGAATTTA
TAGCTTCAAAAAGCACTCCTTTTTCAGTTATACTTATTCT
TCCTTCTGGATTCATCAATCTTTCCTCCACCTACCCATTT
ACCTCCATCCAAAACAAAAAGCAGAAGACATACCAGCGAC
ACCCTCAACACTCTCACATACTTTCAAGGAAGACATATTA
ATTTCCCTACCTTGCAATGTTCTTTGGGTTTACTGCTTGC
TTCCATTCCTATAACTAATACCCAACCCTACTGATACCCC
TTAATCATTTACAACTTACATGCTTAATATTTTAGCAGCT
ATAAAGTTTTCCTGTTCTAATTTATCCTGCATAATGACAT
AACTTTCCTATAATTAAAATTTTTCTTTAAATCCTTCTGT
ACTAAAGAAACTACAGGGGCCGGGCGCGGTGGCTCAAGCC
TGTAATCCCAGCACTTTGGGAGGCCGAGGCGGGTGGATCA
CGAGGTCAGGAGATCGAGACTATCCTGGCTAACATGGTGA
AACCCCGTCTCTACTAAAAATACAAAAAACTAGCCGGGCG
TGGTGGCGGGCGCCTGTAGTCTCAGCTACTCGGGAGGCTG
AGGCGGGAGAATGGCATGAACCCGGGAGGCGGAGCTTGCA
GTGAGCCGAGATCACGCCACTGCACTCCAGCCTGGGAGAC
ACAGCAAGACTCCGTCTCAAAAAAAAAAAAAAAAAAGAAA
CTACAGGGTCTTTCCATTTGACTTAATTTAAAAAGCAAAC
TTCTCTTTCTGGCTTTCACAAGGACTTTATACTCTGGACT
TGCCCACTGATGTTTATCACAAAGATGCCCCTACTCAACC
CTCCTAACATCTCTTATATACCATGTTCATTCCTTCTCTG
CATCCAAGTTTGCCTTCCTAAGTAGACAATATGCTTCTTG
AGATAAGACTGTTTTACATTTTCATGGAATCCTCAATAGC
AATTAATTAGCACAATAATGAGCACATAGTAAGTGCTCAG
GGAATACCTGTTGACTCATTTTTAAAAGGGCTTTTAATTT
TCCCCTACTAGATTTACATTTTTGAATGTACTGTTCAACA
CCAAACCATTGCTCTTATTATTCCCTCAGCTTGGAATGAC
GACTTTGGTCATTTTTGTATGTGCAAAAAATCCCTCTTAT
CCTTCAAACCTCAGCTGCAGTATTCTCCCTCTAAGAAGTC
TTCTCTAACTGTCCTTGCCAGAATGAATAATGCCCACTTG
TTTCCCTGTATACTTTGCTTATAAATCTATCATACAACTT
TTATCAGTTTGTCTTATAACATCTAGACTGAAAGTTCTTT
TTTTTTTAGAGTAGGTGGAAAAATCACATCATCTTGTCCA
CATCTTTATGTGTTCCCTCTTCCCACACACTTCTCACAGG
GCCTAACACAGTGCCTCATATGAAATAGTTGATCAGTAAA
TACTTGTGGAAGTGAATGGACTTTCTTCAACAAATTTTTC
CCTAAATGAAAATAAGAAATACAACCAAATTAATAAGTAA
CGCACTTTAGTAACAGCTTACTTTTAGTAGAGTTACTTCA
TTTCTTTCTTTTTTTTTTTTTTGAGACGGAGTCTCGCTCT
GTCGCCCAGGCTGGAGTGCAGTGGCCGGATCTCAGCTCAC
GGCAAGCTCCACCTCCTGGGTTTACGCCATTCTCCTGCCT
CAGCCTCCCGAGTAGCTGGGACTACAGGCTCCCGCCACCT
TGTCTGGCTAGTTTTTTTTGTATTTTTTAGTAGAGATGGG
GTTTCACCGGGTAAGCCAGGATGGTCTCGATCTCCTGACC
TCGTGATCCGCCCGACTCGGCCTCCCAAAGTGCTGGGATT
ACAGGCTTGAGCCACCATGCCCGGCGAGTTACTTCATTTC
ATGGCTTATTGTAATTATTCCAAAGCTTATTAACATTCTT
TGATTAGATATGGTTTAAAATAAAGGTAAGGGGATAGATT
ACCTGATTCTTCAAGTTCTTTATTGTAATTGTTAATCTGA
AATTCAAGTTGCCTTCCTCCCCAAAGCAGTAAGGACAATA
TGACAAATATAAATACATCCTGGGGACTCTCTAGATGATA
CAATATATATACATTTTTCACATCATCTAAGTTCAATATA
TCAACCCAAAGTAATATCCAAACTTCAATATATGGATGAT
AGAGTGTTAACATTTTGGCTATTTTATTTTGATCATTATT
TTTATAATAAATCAAAAATTACAATAAATGTTTGATAACT
TCTCACCCAATAGCTGCATTAAAATGTGGAAATGTAATAT
ATAATTTTGCTATTATATAAAAACTTCCAAATGTAAGAGG
CAACATGACATATACTAATATAGAAATCCAATCAGGACTC
TAAAAAGATGAGATATAGCCAGAGTTTCATTATTTACTAG
TTCTGTCACCTTGAGAAAGTTGTTAACCTCCCTGATTTCC
AGTTTCCTCATGTAAAATAATAGTATCTGGTTCACCTAGC
TGTATGGATTTACATAAAAATCAAATGAGATAGCACATAG
AGAAGCTATAAAATGCTACTGGACTTTCGCATCTTTCTTT
TTATAAAGTTAATGAGTGAGGCTGTCCTGTAATTTTATGG
AAAAATCTGAGATGAGAATTATCCTTTTCTTGAAAATTTA
GTAAATGTTTTTTGTAAAACTGTCTGGGTCTGAAGTTTTC
TTATGAGAGAAAAATGTTAATTATTATTTCGTTTTACTTC
ATGATTACCAATTATTCAGCTTTTCTTTCTTTTTCAGGCA
ATTTTGATAAGACACATTTTCCTAGGAATTTCTACATTTT
ATTTTTCACACTTGCTAGTATAAAGTTCTTCCTGCTATTC
CCATGTTTTTAGTATCTGCGGTATTTAAGTTTTAGATTAC
AAAATTATAGACATTTAAAATTGTTTGCATTCATGCATTT
TAATGCATAATACAAATTAAAATAATTTTTGTTGCAATAA
TATAACAAAATAAAATAGTAATTTTTTGTATTATATTATC
CTTAAATGACTGTTACTAGAATGTTTGTCACTTTACCTGT
GGGCCAGGAATGAGATATCCGTTTTGTATTATTTTTCACT
CTTTTCCATAACCTAGCCTTCTTGAAAGAGATTATTCAAA
ACAATGAAAAACAACTTTTTTCATAAGTCTTCCTTTCTGA
AAGACACTGATAACTAAGATGGCATATGGTACATAATTTC
TGAAGTACTACTGTTCTGCCTCTCCATAGCCCCTCCATAA
ATTTCATCTGTAGATATTTCAGTCAACCAAGTTCTTTTCC
CCTTCTGGGGAAAAAAAGTCCCAATAAGACCAAATAAGAT
TATCTGATTATCACATACACAGAAAGGCAAATCCAGGATA
TGAAGCATAATATGGAAATGTTAAAGAGAGAAAAAAGATA
TAGTAGAAGCTCCTAGAAAAAGACCTGATTGGATTTTAAG
GGAATATAAGTACCCCTATAATTACCACAAATATCAAAAA
CATATTTAGGTTTCAACTGAAATAGAAGACTTGAGAAAAT
GGTCAATCAATACCTTGTTTTTGTAAGTACAAGACTGTAA
GTCCCCATACTAAAATCGTAAGTGGAAGCTGAGCCAAAGA
CAATTATCTTAAATTAAAATAAAAATTTGTTAAAATAATC
TAGCTTGTTTTCATGATATTTTTCTTGCTGTGTTACCAAT
TCACACAAGCAGGAAAGGGCTTTCAGCAAACATTGCTGTA
GACCCAGAAATACACTAGCATGCTCATCAATGAGCTTCTA
GTTTCACATACACTGTTCCTATTACTATTTTCCCTAATTA
CTTTGCTTGCTATGAATTTCTAAGGGCAGGAAATAAATAA
TTTAACTTAGATACAAAATGATTAACCAAGCCTCATAAGA
TCATCTAAATAAAAAAATAGAGACATAATAAATTATCCAT
ATTATGAAACCTTCAAAGTATTAATGATGCATGTGACCAA
AATAGTACTTGGACACTGGACAACTGAAAAAAAAAAAAGT
TTTCACTATACTTAATCACATGTATCCTTCAATAACATAC
CTCAGGAGGTTTGAATTCTTCAATTCCACCTTCCATTTTC
TGTTTAAGTGCACTGTTTACTTGCTTAGCATTCTGAACCT
TCAACAAAATAACCCCAAATGTGAATCAGATCGCGTACTT
AGGTAAATTTGTTGAGTACTCAATAAGTGAAAAGAATATA
TTCCAAAACCCTCTTAAATTTTATTTTAGAATAGTCATAC
TAATCACACTTAGGGCATGACATGCCACTAATTCAACTTA
TACATGTATGAACTAAACATCTAAGAGACTAAAAGACTCT
GAATATCTTTGAATATCATGGTCTTGAATATCTTTTAGCA
ATAACTTTTATAACCAAAGACAACTGGCATACATAGGAAT
TAAATTCCATCAATTTTTCTCATTACCATAGTGTTTTGAC
TAAATAAGAATTTTTCCAATAATAATGATGATGATGGTGG
CTAACATTTATTAGGTATTTATTATGTATAAAACATCATT
CTCAGTCCTTTATATGTAATAAATCACTTAATTTTCAAAA
CCACTCTGTGAGGTAAGTACAATCAGTTCTGCTATAACAT
GACAAATACATTAAAAGTCACTGAACTAGCCAGGTACAGT
AGCTCACACCTAAAATTCTAGTGTTTTTGGGAGGCCAGGA
GTCTGAGACCACCCTGGTAATATAATGAGAACCTGTCTCT
ATGGAGAAAAAAAAAAAAAAAAATTTAGCTGAGCATGGTG
GCATGAACCTGTAGTCCTAGCTATTCAGGAGGCTAAGGTG
GGAGGACTGCTTAAGCCCAAGAGTTCAAGGTTATAGTGAG
CTGTGATTATGCCAATGCACTCTAGCCTAGGCAACAAAGC
AAGACCCTGTCTTTAAAAAAAAAAAAGGTCAGTGTGCTAT
GCAAAATTCATAATAAAAACCACAGGGCTTATAGGGAAAA
GGAGGTTGGGACACAACATTTAAACTTCAATGACACATAA
GACAGGAACCTAACAAAAATGGCAACACAGTTTTATACAT
TCTAAATGATTTTTTTATCCATAAATGCTACAACAAAGAC
AGTACTTTACCTTGAAAAAAAGACCTGAAGGTTGCTTATG
GAAGTGGGAGTCAAAATGGTTGTAGTTTGTGAATTATTAT
GGAAGTGGTAGGAGGGTTACTTGAAATCAGATGAAAAGTT
TTAACACCATATAGGTATGGTTCATAACACACAGTGAATT
GAGGTAGCTGGTACATGTTTGAGATGTGTGTGTGCTCAGT
TCAGCTGAGTACATTTTGTTTTGCTGACAAAAATCATACA
TAAACAAACAATTCATGTTATGCTCAAATTATTCCCAAGT
ATATTAATTGCATTAGAACAAATCCACATTTTCAAAAAAA
GTTATAGCAGAACAGACTCTACTTATAACCATTTTTACAG
ATGAGGAATATAAGGCACAGCCAAGTTAAGAAACCTTCCT
AAGGCTAGGAGATACAACCTGAATTTAAATCATACCAAGT
TTTTAACTTCTATTCTACTAGCAATATTTAGACTGTTAAG
GGTTAGGATTGTTTACTTTTTTCCTCTGTTTTTCCCCCCT
AGTATGGACAGCGAAATACTTATAATTTATGAACTTTTTT
CACTAGAGATCTTAAAGCCACAGCTAAAATGCATAAAATC
TAGGATGATTCAAGGGTAGTCAGCTGGCCATGTTAGATAG
ACATATAGAGATAGAATGCAAAGTCTCAATTCTCGAGGAT
TTCATAGAATAGTGGGAAGATAAGTAAAATAAAAGTGTGA
TAAACGCTAAAACACCTAACACAGACTCGGACAGAGAAAG
AGAATGAGAGAGTAAATGTGCTTCTATGTATGTTGATGAA
CAGGTGGTCGGGAAGATTAGGGAAAGTGTTCCAAAGAAAA
GGACAGCTAAATTGAGTTTTAAAGAATTAAACTGGCAGAC
AAGCTTGGGAGGAGGGACTGCATTCCAGGCAGAATAACAC
TTAGGAAGACAGAAAAGCCCTAAGGCAAAGGCAAGAAGTT
AGGCTGGGGTCAGACCGAGGAATTTTAACTTTGCCTGAAG
ACTGAAGAGGAATTTTAACTTTGCCTGAAGACTGAAGGAA
AGCTAAAGGATTTTTAAGCAAGGGAACAAAATGATCATAT
CTGCCTTTTAGAAAGACACTTCTGGTAGTAATGTGAAGAA
CAGAATAGGATAAAAAGGATGGAAATTAACAATCCAGGTG
AGAAATAATAAATAATTAAGAAAACTTTCATTAAAACTGT
AGGAATGAAGGAAGGATGGTAGTAGTATACAGAGATTAAA
GAAATGCCTTGGAAACAAAATTAAGACTTTTTTTTTTTTT
TTTTTTGAAGACAGAGTCTCACTCTGTCACCCAGGCTGGA
GTACAGTGGCACGATCTCGGCTCACTGCAACCTCTGCCGC
CCGGGGTTCAAGCAATTCTCCTGCCTCGGCCTCCTGAGTA
GCTGGGATTACAGGCACCTGCCACCGTGCCTGGCTAATTT
TTGTAGTTTTAGTAGATACGGGGTTTCACCATGTTGGCCA
GGCTGGTCTTCAACTACTGACCTCATGATTCACCCACCTC
GGCCTCCAGAAGTGCTGGGATTACAGGTATGAGCCACTGC
ACCCAGCCAAGACATCTTTGTAAACACTTGATTGTGGAGA
ATTAGGAGGAATTGAGGCTAACTGGTCACTGGCTTCAGTA
ATTGAGAGTATGTGGCACTACTCAATGAGACAGAGAATAC
AAAAAGTGGAACGGATAACTAGAGTGAGTGCGGAAGAATT
CAGTTTGAACACTGCATATGAGATGTTTGTGACATAAAAG
TAGCAGTGGTTAACAGGATTTGTAAACCCATGAGTGCAAA
CCTTTACTGTCACACATCAAATGAATAACCAAATTAGGAA
GTTAAAGCTTAAAGTGCCTTCTAAAAAAAATCAATAAAAA
TAGTCCCTAAGTGTAGGAGTAGTAGTGAAGTATGAATACA
GGTGACTGAGTACACTTTATTCCTTGATATTTTTAGCACT
TTTAAAGTATTACAGCAGATGATTTAGAAGTTTTCTAAAG
AGGACTGCTGTGGTTTGGAAGATAGGTGTCTTGCATTCAT
AGTTTGACTAAAGGCTAAGCATTTAACCAAATATGAGATG
TGTTGGTGGTATAGCAGTGAGCATAGCTGCCTTCTAAATA
TGTACTATTACATATGTACTGTACACACACATACTCAAGA
TAGTCACAAAGTCAAGTGAAAGAAATTCCAAAATTAAAGT
AATGGTTGACAGTGTCAAACATTACTGAGTAGTCACAGTA
GTTAAAAACCAAGAAGGCAGCCTTAGATGTGGCTACTTGT
TCATAAATGATTTTTTTTTTCCACTGTAAACCTTGAACTC
CCAGGCTCAAGCGATCCTCTCACCTCAGCCTCTCTTGTAG
GACTACACTACAGATACACACAACCACGCTTGGCTATTTA
AAACAATTTTTTTCACAGAGATGAAGTCTCACTATATTGT
TCAGGCTGGGGTCAAACTCCTGGCCTCAAGTGATGTTCCT
GTCTTGGCCTCCCAAAGTGTTGGGATTACAGGCATGAGCC
ACCATGTCAGCCCATAAATCATCTTCAAAGAGGTGTTTCA
GTAGAACTGGAATATCATACGGGGCAGAATCTGGATTAGA
AAGGGTTGGAGAATAAGTTTTGGTAAGAAAGCAGAGGAAG
CAAATGTGGCCTATGTTTATTAAGGAAGGAAAAGAGAAAC
AGAAAAGCAGTTTGGGTGAATAACCAGGACCAAGGAATTG
GAAAAATCTGAACATGTTTAAGATAGAGAATCTTGATCCC
ACACTATACTGTTGCAAGGTTCTTACATTTTGTAAGCAGT
AGAATACAGTAGTCCTCCCATATCCGCAGGGGATACAGTC
CAAAATTCCCAATGGATGCCTGAAACTGTGGATAGTACCA
AATCATAACATATGCAGGTTGAGTATTCCCTTATCCAAAA
TGCTTGGAACCAGAAGTGTTTCAAATTTCAGGGGATTTTG
GGATATTTGCATAATATATTAACAGTCGCACATCCCTAAT
CTGAAAACCCAAAATCCAAAATGCTCCAATGACCATTTCC
TTTGAGCATTATGTCTGTGCTCAAAAAGTTTCAAATTTTG
GAGCATTTCAGATTTTCAGATTAGGGATGCTCAACCTGTA
CTGTTCTTCCCTGTATATACATACCTATGATAAAGTTTAA
TTTATAAGTTAGGCACAAGAGAGTAACAATAGCGAATTAA
AAATAGAACAATTACAACAATATACTGCAATAAAAGTTAT
GTGAATATAGTCTGTCTCTCAAAATATCTTATGGTACTGT
ACTGCAGGTAACTGAAACCATGGAAAGTGAAACTACGGAT
TAAGGGAGGACTACTGTAATATTAACTAAATATACAGTGA
TAAGCTAAGGATGAATATTGTAATCACTAAAGCAACTACA
AAAAAAAGCAAAAAATAAAAAATAAAAAAAAAACACAAGA
AAATGCAAAAGATATCACTGAAAAATGTAAATATGACCGT
GGTCCACCTTTCCTTTTCAAAGTCCTTCAGTAGTTTCCTA
ACTCAGGATGAATTTCAAATTTCTTAACGTGATTTGTCTA
CCTCTACTGTAACCTGCTAAAGTCAAGTAGAAACTAACAA
AGAGGTTTAAGATGAGTGACAGTGATCAGACCAGTACTTT
AAAAAGATAGCACTGGCAACAATGTGTAACCTCCAGCTAA
AGAGAAGTAACAGAAAGAATCAACAAGAGGCCCAGCGTGG
TGGCTCATGCCTATAATCCCAGCACTTTGAGGCGCAGGCA
GGAAGATTGCTTGAGCCCAGGAGTTTGAGACAAGCCTGGG
TAACATAGCGAGAACCTTTCTCTACAAAAAATTTTTTAAA
ATAAGGAAAAAAAAAGAATCAACAAGATAGTTATTGTCAG
GCAAGTGACAGCAAGAGCCTAAATGGGCAGTAGTGATGAA
ATAAAAAAGAGGGAATTGATTTAAAGGAAATTTCAGAGAT
AAAACTCACATAACTTGGTTACCACTTTGGTTTACATGTG
TTGGGAAAGTGATAACAGCAGGGGATGAATAAAAGATGAT
TCTGATGTTTCAACACACAGAAAACAGAGAAAAAAGTCTT
TTAGGAGAAGACCTAGTAGGCAGCTGGAACTATAGCTAAG
AAGCTTGAGAAAAGTCACAGCTTGAGAAATAAGACTCGGA
AGTCACTGGCATAGAGTATAGGGTTGGCTGATATAGACCA
AGAAAGTACAGATTTAGAAGAATATCTAGGTTTAAGGGAT
TAGAGAAAAATAACAAAAAAAAAAAAAAAAAAAAGGAAAA
GACAACTAAGAAAGGCCAGAGATCTAATAACAATGAATAA
CTGAGTACTTAATATGTGCCAGGCACTGTTTTAAGCACTT
ACCATATATTATCTTGTTTAATTCCTCTCAACCACTACAA
TATTATCCACATTTCCAGATGAGAAAACTGAAGCTGAGAG
AAGTTAAAGAGCTCCTCTAAGGTTACACAGGAAGGAGATG
GTGCCAGGGTTAGAACTTAACAGGTCCACTGACTCTAGAT
GCTGATTTTTAACTACTATCTGATTATGATGATGCTGCCC
TTACAATACTACCGTACTACTACTACTGATGATGATGATG
ATGATGATGATGCAGACAACAACCATTATTCACTAAGCAT
TCAAAATATGCCAAGCACTACTAAACAATCTAAATGTATC
ATTGCAAATAATTCTCAATAACCTGCAAGAGAAGAATGAT
TATTATCCCCGATTTTATAGATAGAACATTGAAGCAGCTA
CAGAGGTTATATAATTTGCCCAAGACCACAGAACTAACAG
GCAGCAATGCTGGGATTCAAATCTAAACAGGCAGAGGTAT
CTTCTAAGTTGGACATAAGATAAATTTTTAAAAATGAAAC
TTGCATAAGTGGATGGCTAAGAAAAATCTGCAAACAACTG
AGCTCAACCTAGGTAAAGGCGGATAGCCAAAATGCACATA
ATCATTAAAAATATTATTTTTATAAAATACCTGACGTTTT
AGAGAGATCAGCTCCATGTCCAGTTGCCTCAGGATGGTGT
TGGCTGCATTGGGACTACAGGAAACTGCTACCACATCTTC
CTGGGTTAAATACATGCCCTTAGGTGGACGGCACTTAGAA
CGCTGAGAATGATGGCGATGTTGTAAACTCTGATACTCTC
TTCTTCCAAGTCCAATCTTGCTAGTTTGGACAGGTTGTTC
AGTATTACCCTAAGAGAATAAAAGCAGAATAACAGGTCAC
TTGGTTTTCACAAATGTATAAAGTGAAAACAGTCTATTAA
TATTGGAAGTATCTGCTGCAATAAGTACACATAAAAAAAA
CACTTCTAACCAATTATATATTATGTACAAGTCCAAACAC
ATACACACATAGCACTCACCAACTGGGGGGAAAAGCATAC
AAGATAATATATCCTTGCTTAATCCACTCAATCAAGTGTT
TGATTTTTAGGCCCAGAGGACTAGGAATAAGTGAAAAAAT
AAGTTAGACTCTAAACTTTCCTGTGTACTTCAAGATGTGA
TATATTTTTCCTCAACAATAAAGGGCCGGAGGGGGGGAGC
CAACTTATTAAATGCAAAGTTTCTCTGAAAATAAAAATTA
GAGGCCGGGCGCGGTGGCTCACGCCTGTAATCCCAGCACT
TTGGGAGGCCGAGGGGGGTGGATCACGAGGTCAGGAGTTC
AAGACAAGCCTGGCCAAGATGGTGAAACCCCGTCTCTACT
AAAAATACAAAAAATTAGCCGGGCGTGGTGGCGGGCACCT
GTAATCCCAGCTACTCGGGAGGCTGAGGCAGAGAATTGCT
TGAACCCAGGAGGTGCAGGTTGCAGTGAGCCAAGATCGCG
CCACTGCACTCCAGCCTTGGCGACAGAACAAGACTCCGTC
TCAAGAAAAAAAATAAATAAAAATAAATTAATTAATTAAA
ATTAGAAAGAAAAAAGGGGACAATTTAGAAATTATGACAC
ATAGCAGATTAGACAGCTGGTTAAAGAGAGATAACATTTC
ATTTTTACTTCACAGTTGCTGAAAGAAAACTATGCCTCTA
AAGGTTAAAAGGGACACGATTATCTTAACCTTGAAAATAT
TTCTAACTTCCAAATCTATGATTAAAATAAAAGTAAATTT
ATGCCTCAGAAGGGTTTAAAAAGTGTAACAATGATGACTA
AAGTTTTAAGCATTATTTCATTATAACTTGTTCTTAAAGT
ATGATATAAAAATACATTATTCTGAAAGAATAATCTATTA
GAAACTATATCTTTTAGGTTGAAGATTATTTCAATGAATA
TATTTAATAATCCAATTTTTTTTTTTATTTTTTTTTTCCT
AGACAGAGTCTCACTCTGTCGCCCAGACTGAAGTGCAGTG
GCCCGATCTTGGCTCACTACAAGCTCTCAGCCTCCCAAGT
AGCTGGGACTACAGGCGCCCACCATCACGCCCGGCTAGTT
TTTTTTTTTTTTTTGTAATTTTAGTGGAGATGGGGTTTCA
CTGTGTTAGCCAGGATGGTCTCGATCTCCTGACCTCGTGA
TCCGCCCGCCTCGGCCTCCCAAAGCACTGGTATTACAGGC
GTGAGCCACCGTGCCTGGCCTTTTTTTTTGAGACAAGGTC
TCACTCTGTCACCCAGGCTAAGTGCAGTGGCATGAGCACT
GCTCAATGTAGCCTTGACCTCATGGGCTCAAGTGATCCTC
CCAGCTCAGCCTCCTGAGTAGCCAGGACTACAGGTGTGTG
CCACTATGCCTGGCTAATTTTTCTTTTTTTGTAGAGATGG
GAGTCTCACCATGTTGCCCAGGCTGGTCTCAAACTCCTAG
ACTCAAGTGATCTGCCTACTTCGGGCACTCAAAGCGCTAG
TATTATAGGCATGAGTCAACACGCCCGGCCTAATACTCCA
ATTTCTTAGAAAAGGAACTCTTAGTAAAATTCATTTAAAA
AAAAAATTTTTTTTTTTTTTGAGATGGAGTCTTGCTCTGT
CGCCCAAGCTGCAGTGCAGTGGCACAATCTTGGCTCACTA
CAACCTCCGCCTCCCAGGTTCAAGCAATTCTCCTGCCTCA
GCCTCCCGAGTAGCTGGGATTACAGGCACCCACCACCATG
CCCAGCTAATTTTTGTATTTTTAGCAGAGATGGGGTTTCG
CCATGTTAAGCAGGCTGGTCTTCAACTCCTGACTTCAGGT
GATCCACCTGCCTTGGCCACCTAAATTTAGTGCTGGGATT
ACAAGTGTGAGCCACTGCACCCACTGAAAATTTATTATGA
AGCATAATCCACTTAATTGCTCGAAGCTAACTCCAAGCAA
CACATGGCGGATCTGATGTTCAGAGAAACTCCTCCCAGTA
GGGCACTACTAAAACTGCTGGATCAAACATTTTTTAAAAG
TCTTTTAACATTCACTTCTGAGCTGGCAGGGAAGTAAGGA
AATTCTTCCGACGCCAGAAATGATGAGAAAGCAAGAATCC
AGAGGGAGAATTAAATATGCAGTGGTTGTCATTTGCCTAA
AGCCACGCTTCAATGGACAACAGGTGCAGGGCACAGGAGA
CAAGCCAGAATGCTAAAAGGGGAACTCCATCATTTTGTGA
AGTAGGAAAAAAACACTCCTGCTCTGCAGAGGGAGGGGGT
GATTAATGGGAGTCATGCTCATCTCACTCTTGGCTGGGTG
GAAAGAAACCAAAAAAGAGTCTCCCAAAAGTGTCCCAACC
ACAGTCCTCCATTCAGGCAGATTTGGGGCCTAAATTTATA
TGATCTGTTTGTCTGAAAAACCCCAAATCATGATTTTAGT
TTAAAGTATCTTAGACTGGTAGTGCCTAGAGACAACAGAA
GCAAATGCAACTCCTCTCTAGAACAATGCACTTCAAACCC
ATGTCTCAAAAAATCTGTTTATGACCAACAGGTCTTCACT
AAATGAGCTTCTAAAGGATATACTGCAGGAAAAAGGAAAT
TATTTTCAAAGAAAGCCCTTAGATTCAGGAAAGAATGGTG
GGCAAAACAGAAGTTAAAATGTGGGTAAATCTAAATAAAA
GAGACTATATGTTTGATTTGTGAGATTTAAAAAACCAAGA
TGTAACAAACTGTGGACAAAACTAGTATATAAATCAGGAT
GGTAGTGGATGGAGTCAAAGCATTCTAAGGGCCTTCTATT
AATCAGAAAGTCAATAAAGACATCAATATTAGATTTTAAA
TTAAATACGCAGGATAAAATTTTCAGAGTATACAATAAGA
ATAGAAATATAGCAACATCCCGGCCAGGCGTGCTGGCTCA
TGCCTGTAATCCCAGCACTTTGGGAGGCCGAGGGGGGCGG
ATCACAAGCTCAGGAGATCAAGACCATCCTGGCTAACACG
ATGAAACCCCATCTCTATTAAAAATACAAAAAATGGCCGG
GCGTGGTGGCTCACGCCTGTAATCCCAGCACTTTGGTAGG
CCAAGGCGGGTGGATCACGAGGTCAGGAGATTGAGACCAT
CCTGGCTAACACGGTGAAACACTGTCTCTACTAAAAATAC
AAAAAATTAGCCGGGTGTGGTGGCGGGCGCCTGTAGTCCC
AGCTACTCGCAAGGCTGAGGCAGGAGAATGGCATGAACCC
GGGAAGTGGAGCTTGCAGTGAGCCAAGATCGCGCCACTGC
ACTCCAGTCTGGGAGACACAGCGAGACTCCGTCTCAAAAA
AAAAAAAAAAAAAAAAAATAGCCAGGCGTGGTGGCATGCG
ACTATAGTCCCAGCTACTCGGGAGGCTGAGGCAGGAGAAT
CGCTTGAACCCGGGAGGCAGAGGTTGCAGTAAGCGGAGAT
TGCGCCACTGCACTCCAGCCTGGGTGACAAAGCGAGACTC
TGTCTCAAACAAAGAAAAAAAAAAAAGAAAATATGGAAAC
ATCCCAAACAAGTAGAGACAGAGAGGGAAAGAAAACAGAG
TAAGAAATGGATTCTTAATCCCCAAAAATAGGACATGAAC
GAAGGGAAAGAAGACTAGGAAAAGCAAGTCGAATAGAAGG
TAAAAATAAGAAAGAACAAAAATACATCAGCTAAACATGA
TCAATACAAATGGGCTAAACTCTTCAGATAAAATATTAAT
ACATACGCCCAGCTATCTGCTCCTTATAAGACACATACTT
AAAATGTGAGGACACAGAAATGTTGAAAGTAAAATGATAA
AGATAAACCAGGCAAATACCTAACAGAAGAAAAATGGTGG
AGCTATCGGCATAACAGACAAAATAATCTTCAAGGTGGAA
GCCAATACAAGAGATCCTACATAATGATAAAAGGCTTAAT
TCAGCAGCAAGATAAAACAATTTGTATGCACCTAATAACA
CTAACTTCAACATATAAACAACTGCTTCTCAATAATTGAG
TGATCAGAATAACTGATCACATAAGCAGACAACCACCACC
AAGCTGTCAAGTAGACAAGCAGTAAGAATATGGATTTCAA
CCACAGAACTGACAAACCTATATTAATGGACATATATAAA
ACCTTGTTACCAAGATAATATCCGTAAGCACACATGGGAA
AACATTTATGAAAATTCCATACTCTGGGCTTGGAGGTTTA
AAACATGTCAACAAATTCCTCAACATTTCTGCCATGGGGA
AGCAGGGGTCTATATTCTTTCCCTTTGATTCTGAACCAAC
TTTAGTGACTCATTTATAACCACTGAATGCAAGAGAAGTG
ACTGTGAGTAACTTTCAAGGCGGGGCCAGAAACAGCTGAG
TTGTTTCCACTTAGTGCTTCTGGGATTGATTACTTTGCAG
GAAACAAGCCATTATGGCAAGAAGTCAGATTACTCAGAGA
CCACCAAATTGGAGAGGCCAAATGGAATTGCTCCAACCTA
CAGCTAGCATCAAATACCAGCAATGTGAATGAGTCAAAAA
CCTTTAATAACATCCTACCTACTTGATGTTGAAACAAAAA
CCATTCTCTTTACAATCAGAAAAATGTTCCCTATCATATC
TTCTTTTCAAATTATACTGGTGACGCTAACTAGTTCAGGT
ACGCACTCCTTAAGAAGAATCACCAAATAGCAGAACTTAC
CCCAGAACTATCAAGACTTATGAGGCTTACTATAAGTAAC
TGAAAAAATGTGGGATTAGCAAGGAATATTTAACTGACAA
CAGAAGCAGAATAGAGAGCCAGGCATATGCATAAGCCTCA
TATATAATAAAGCTGGTACTGCAGACCAGTTGAAAAAGAT
ATTCAATTCCATATTAAAAAAATAAACAGCCAGGCATGGT
GGCTCACGCCTATAATCCCAGCACCTTGGGAGGCCAAGGT
GGGAGAATCACTTGAGCCCAGGAGCTCAAGACCAGTCTGG
ACAATGTAGCAAGACCCCATCTCTACAAAAAATTAAAAAA
AAAAAAATTAGCTGGGTGTGGTGGTGCATGCCTGTAGTCC
CAGCTACTTAGGAGGCAAGAGGATGGCTTGAGCCCAGGAA
TTTGTGGCAGCAGTGAGCTATGATTGTGTCACTGCACACC
AGCCTAGGTGACAAAACAAGACCCCCAACTGTTAAATAAA
TAAAAAAATAAAGGATCTCTACATTACAACATGAACTTAT
TTACTGCTACAGCAAGGACTTCAGGAGAAAAAGTTTAGAA
CTTTCAAAAGAAAATGTAAAAGAATACTGGAATTTAAATT
TAAAATTGGGCCGGGCGCGGTGGCTCAAGCCTGTAATCCC
AGCACTTTGGGAGGCCGAGACAGGCGGATCATGAGGTCAG
GAGATCGAGACCATCCTGGCTAACACAGTCAAACCCTGTC
TCTACTAAAAAATACAAAAAACTAGCCGCCTGTAGTCCCA
GCTACTCGGGAGGCTGAGGCAGGAGAATGGCATAAACCCA
GAAGGCGGAGCTTGCAGTGAGCTGAGATCCGGCCACTGCA
CTCCAGCCTGGGCGACAGAGCGAGACTCCGTCTCAAAAAT
AAAATAAAATAAAATAAAATTTAAAAATAAATAAATAAAT
AAATTTAAAATTGGCCGGGCACAGTGGCTCACATCTGTAA
TGCCAGCACTTTGGGAGGGTGAGGCGGACGCATCACGAGG
TCAGGAGATTGAGACCATCCTGGCTAACATGATGAAACCC
CGTCTACTAAAAATACAAAAAAAAAAATTAGCCAGGCATG
GTGGCCTGCGCCTGTAGTGCCAACTACTCAGCACGGCAGG
TGGACCTTGCAGTGAGCTGAGATCGCACCACTGCACTCCA
GCCTGGGTGACAGAGCGAGACTCTATCTCAAATAAATAAA
TAAATAAATAATAAATTTAAAATTTATATGCTTTTGATGA
AATAGCTGTTTACTTCCCTGTAGAGAGTAAAAAGACAAAC
CGCAAACTGGTAAAAGATCTTTGCTGTTAACCAAAGGACT
CATATCCAGAATATACAAAGAATTCAATAAGAAAAAACTT
TACATTCAATCTGCAAGAAAAAGACAACTATCAAGTGGAA
AAATAGGTGGAAAAAATAAAAAACTACAAGCCAGGCATGC
TGGCTCACGTCTGCAATCCCAGCTACTTGGGAGGATGAAG
CAGGCGGATCATTTGAGTCCACAAGTTTGAAGCTGCAGTG
GCTATGATCACACAACTGCACACTAGCTTGGGCAACAAGC
AAGATTCTGTCCCAAAAAAAAAACAAAACAAAAAATTCCA
CAAACAAAACACTTTTAAAAAGATGTAACAACAGCTAATA
GAGAGAAAAACACACAGCCTCAGTAGTTACCTATGAATGA
AACTGAGGACACAATGAAATGCCATCTCATACTGCCAGAT
TTGGAACATTTTAAAAGTCTGATCAAGCATTGGCAAGAAA
GTAGACAATGGGTACTCTCATAGCCTACTGGAGGTATATC
AGCTATAGAAAACAATTTGCCATTACCTAGGAAAGTTTAA
TGTGGCTATTCCCTAAAATAGAGTGACTCCATTCCAAAGA
ATCCTGGGACACTGTTACTCAATAAATCACTGTTGGTATT
TTGGTGAAACAATCTGTGCTTTGCATTTCAGTATAGTTGT
CATCTGTTTCTCCTACCCACTCAACAACTGAAATGCCCCA
CAATCACTGTAACAATGAAAACACCTCCACAATTTCTAAA
TGTCCCCTATGGGGTCAGTGCTAAACCTAGCTGAGAACTA
TTGTACCAAAGGAACTCTAAGACATGTGTATCCAGAACAT
GTTCATATCAGCAGTGTGCATAATAAAAAGCTGGAAATTA
AGTTTATTAATTGGAGAGTGAATAAGTTGCAGTATATGTA
TACAATGGAACACTATAATATAGCAATAAAAAAATAATAA
CAAAAGGCAGGTACTGAAGAATAAATATGATTCCATTTAA
ATGAAGTATGAAATAAATGAAACTGAATGATAATCATCAT
TATATGTGATAATATACATACGTGATAAAACTATAAAGAA
AGAAGTGAATAATTAATAAATTTCATTATACTGGCTCCCT
CTAGAGAGAAGGTGAGAATGTGCAATTGAGGCCGGCCATG
GTGGCTCACGCCTATAATCCCAGCACTTTGGGAAGCTGAG
GCAGGCCAATCACCTAAGGTCAGGAGTTCTAGACCAGTCT
AGCCAAAATGGCGAAACCCCATTTCTACTTAAAATACAAA
AATTAGTCAGGCATGGTGACACATGCCTATAATCCCAGCT
ACTCGGGAGGCTGGGGCAGGAGAATTGCTTGAGCCCAGGT
AGAAGCTGCAGGGAGCCAAGATCACGCCACTGCACTCTAG
CCGGGGGACAAAGTGAGACTCCCTCTCAAAAACAAACAAA
CAAAAAAGAATATCCAATTGAGGAAACACAAACAGAAGTC
CTGTTTCTTCAGCTCAGTGGTAGATACACTGGTATCTATC
ATTTTTCTTTAAACTGTACATACTCTACAATATATATAGT
TCACAATTTTTAAAAGTTAAAATTAAGTTTCTATGTAATA
TGTTAACAACACGCAGAAGCAGCTACAAAGATCTGTATTA
AAAGCAATAATGTAGTTTCTTTCCCTGCCTGGTAACCTTA
TTGTTTGGAATGAGCGGAGAAATGAATGAAGCTGCTGACA
CATAGTGCTAGTCTTGGACCACACCTCTGCAATATCCTCT
TAAAACTTTTTAACTTATACTTCCCTCATATTATTTATTT
TCTGGTAAGATGAGATCATGAGCAAAAGACCAAATGAGTA
TGTATCATCTTGCATAGTTGGGCAAAACTATATATTCCAT
ATACATATATATATACACACATATACTTTCTAGGTAGCAA
ATTCCTAAGTTTTCAGGTTTATATCATAATAAAGAGCATA
TAGTATGTATTCTCATTCATTAAAATTTTACTAAATGCTT
ACTATGTATCAGCCCCTGGGAGTGGAAAATAGTTAAAATA
TATTCTTGCTCTTAAAGAGCTCACCACACAGACAGGAAGG
CAGGAAGGGGAAACTATGAGTAAACAACTACCACTCAGTA
GAATTAGTACTGCAATAGATTTAAGGAGAGATAAGGAGGT
TGTCAATTCAAGATAAGGCACAAGATTTCATAGAGAAGCT
ACATCTTGTAGAGTTGTGAGGAATTTCCTAGGCAGATTTG
GGAAGAAAGGAATTCCAGAAAAAAAGGGACCAACATAATC
ATAGGACAAAAGCCAGGGAACTAAAAGACATACCTAAAAC
ACTGTTAGTACTCTGATATAAATGGGGAAGGGTAGGGAAT
GCATAACTGGAGAGTTTGTATTTTATCCTATAGACAACAC
CATGGAAGGATTCACCAAGCAGTGAATTGGCAACTTTACA
AAGGATTGCTTTGGCAACAAGGTAGCCAATGGACTGGAAA
GGGTGGTATGGAGAATCTGAAAAAGGGAGGCATAGAGATA
ATCAGAGAGAAAACTGTTAGGATAATTCAGAGAAGAGATG
AGAACCTAAGAAGGTGGCAATCACACAAAGAACAGAGACA
TCAAATCTCACAGTTTTTTGAGAGACAGAATTAAAAAGAA
TAATGATAAAAGAATAGAATAAGAAAGAAAAAGATGCCAC
TAAAATTGTGACACAATGGTTAAAAAGGTAGACAGGAATC
AGAATGGCATTACAAAAGTCAAAGACAGCTTTTCAAGAAG
GGAGGGGTCAGTAATTTGATACAGAAAGCACGAGTAGAAT
ACAACTGATCACTGGATGTTGCATTTTGCAAATCATTGGT
AACCTGTCAGCAGTTTCAGTGAAGTGGTGGGACAGAAGCA
GCCTGACTAAAGCAAACTCAAAAGTGAAGTAGTGCTAAGA
AGGGTGATTTGTTTTCTAGAGTGGTTAAGACATACACTTT
TTTTTTTTTTTTTTTTGAGATGGAGTTTCACTCTTGTTAC
CCAGGCTGGAGTATGTTGCAATCTCGGCTCACTGCAACCT
CCGCCTCCCAGGTTCAAGCGATTCTCCTGCCTCGACCTCC
CGAGTAACTGGGATTACAGGCATGTGCCAGCATGCCCGGC
TAATTTTGTATTTTTAGTACAGACAGGGTTTCTCCATGTT
GGTCAGGCTGGTCTCAAACTCCTGACCTCAGGTGATCTGC
CCGCCTCGGCCTCCCAAAGTGCTGGGATTACAACAGGCGT
GAGCCACTGCGCCCAGCCAGAGATATACTTTTAAATGGAA
CACTTGAACATACTTTTGGCTGCACTGAAAGGTTGAAAAT
ATGGGAAAGACAAGGGATAACTGGTGGAGAACGTCTCAGA
GTAGACACGAAGGGATGGATAGGATCACACAAGCAGTGAA
ATTGTATAGGAAAAGAAAAAAGATCTTTCTTACTGTGAGA
GAGGGATATTAAGTCCCAAGACTGTTCATTCAACAACCAT
TTATTGAATAAACATTTATTGAATATTTGCCATATACCAG
GTACTGTGCAAAGTGTCAGGATACAAATGAATAACTCAGT
CCCTGACTTCAAAGAGTTCGCAGCTTAGTGGGCAAAATAC
AGTAACTGTAATATGTTCTAAGTACTAATATGCCACAGTG
GAAAGGCCAGCATGGTAGCATAGAACTTAGAAGAAGGGCT
GGAATTTAAGACAGCCTCTGTCTGACACTTTCTCCGTGAC
ATGGATGAAGCTATCTGCCAAGTGTTTTTAGGGGTGGAGG
GGTATTAGGCAACGTGTAGGAAGGGAAGGAATGTTCAAAA
CAGCTGCCCAGATAAAACAACAGCAACTTGTATACAAGAT
TTCTATGTCCTGGGTACTATAAAAAGTGCTTTTATACATA
TTACCTCTTTGATTCTCAAAACAATCCTATTATTTTTGTT
TTACCAAGAAAAAAACCTGGGACTTAGAGATTAAAAACTA
AGAGGCACTTAAGGACTACAGTGAGACTGGAAACTGTTTT
CCATAGTAGTAACAATTTACAATTTACATAATTGTATCAT
TTTCTCCTGCTGTGTCTCTTAGACCATGAATAACAATTAA
TCCAGCATCATGAGTTTACAGGGCAGGGATGGTATAGCAG
AAGGATAAGGGAAGTAGGGAGTTAAAGGAATGGGGAAATG
GGAAAGAAAGAGATTCTCATAGTTGATCATTGGGACCATG
GCTCTGGGAAACAAAGGTAAGGCAGACTTGGGGAAGAAAA
TGAAGGAATTAAGGAATCTGACAATATTTAGCCATAGAAA
GAAAACTAGTAAAACACAAAATTGAGGTAGAATGAACATT
TTTAAAATAACATTGATGAAACAGTTTAAAGTGATGAATG
ACCCATGGCATTGAGATTCTTCAGAAGAATGAGTCACTAA
ATTGGATGAGGTCACATATCTAGTAAATGCTAAGTTTAAA
CAAACTCAGATCTTTTTCCAGTTTCAATGGTATTTTCAAC
TTTCAACAGCTTGGTTAACTGGGGTTCTAGGTACGACTGT
ATTGCTAATTAACAATGAAATTTACTATCTCATAAAACAT
TACATTAAAAAGTTTTTTTTTTTTTTTTGAGACGGAGTCT
CACGCTGTTGCCCAGGCTGGAGTGCAGTGGCGCGATCTCG
GCTCACTGCAAGCTCCGCCTCCTCGGTTCACGCCATTCTC
CTGCCTCAGCCTCCTGAGTAGCTAGGACTACAGGCGCCCG
CCACCGCGCCCGGCTAATTTTTTGTATTTTTAGTAGAGAC
GGGGTTTCACTGTGGTCTCGATCTCCTGACCTTGTGATCC
GCCTGCCTCGGCCTCCCAAAGTGCTGGGATTACAGGCTTG
AGCCACCGCCTAAAAGTTTTTCTTAATATGAAGTACTGTT
CATTCTTTTTCAGCAGATTTGTAGAACAATCACAAGCACT
TCTAATGATCATCATTACCTCTTTTTTGGCTTCTTTTTTG
GGATCATAATCACTATCATTCCCATCCATTGGATGTGTTT
CTTCTACATCATCATCACTGAGAAGAAACAAAAATTAGTA
CACTTAATTCCCTTTTTTTTTTAAGACAGTGTTTCACTCT
TATTGCCCAGGCTGGAGTGCAGTGGCACGATCTCAGCTCA
CTGCAACCTTTGCCTCCTGGGTTCAAGCGATTCTCTCACC
TCAGCCTCCCAAGTAGCTGGGATTACAGGTGCCCACCACC
ACACCCAGCTAATTTTTGTATTTTTAGTAGAGACGGGGTT
TCACTGTGGTCTCGATCTCCTGACCTTGTGATCCGCCTGC
CTCGGCCTCCCAAAGTGCTGGGATTACAGGCTTGAGCCAC
CGCGCCCGGCCTAAAAAGTTTTTCTTAATATGAAGTACTG
TTCATTCTTTTTCAGCAGATTTGTAGAACAATCACAAGCA
CTTCTAATGATCATCATTACCTCTTTTTTGGCTTCTTTTT
TGGGATCATAATCACTATCATTCCCATCCATTGGATGTGT
TTCTTCTACATCATCATCACTGAGAAGAAACAAAAATTAG
TACACTTAATTCCCCCTTTTTTTTTTTAAGACAGTGTTTC
ACTCTTATTGCCCAGGCTGGAGTGCAGTGGCACGATCTCA
GCTCACTGCAACCTTTGCCTCCTGGGTTCAAGCGATTCTC
TCACCTCAGCCTCCCAAGTAGCTGGGATTACAGGTGCCCA
CCACCACACCCAGCTAATTTTTGTATTTTTAGTAGAGATG
GGGTTTCACCATGTTGGCCAGGCTGGTCTTAAACTCCTGA
CCTCAAGTGATCTGCCCACCTCAGCCTCCCAAAGTGCGGA
GATTACAGGTGTGAGCCACTGCACCCAACCAATTCCCTTC
TTTTTATTGTATTCTAGTGCTCTTATCAAACTGTAATATA
TATATATCTTAATAATTTTACTAAATATTATTTAACAGAA
TAAGAGTTGTACTTGAGAAGATGAGCTTTTAATTCAGATT
TCTGTAGTGTTCAGAAACATTTATCTCATTGGGTATACAG
AATCCTTTTAGCAAACACTTCTAGCTCAAAAACAGAGACC
CAGTGGGAAACGGATTTAAAAAGAAATACCATTTGGGAAA
TGGGAACACATACAAATTGATGTAATACTTAAATTTCAGT
CCTCCAATTGGAGAATACAGACAAAATGAAACAAAATGAC
TTTATACTATCAAAAGATTTAGCCTCAATAATAAGGATTT
CGGTTACTCAGGTAATTATAAAAAGAGCTTCTTTCATAGA
ACATATTCTTTAATATATTCTAAATGTGTATTAAATATCA
ATACTAAAAGGAAGCATTTGTGATTAAAATTAAAAGAGGT
GAAAGAGGTCTTAATATTAAAACTTCTAACCACTTGGCTC
TTCTTGTCAGAGTAGAAACATAAACGTAAGAATAAGGAAT
ATTTACAATGTGTTGTGATAAATTTTCTGCCTTAGGAAAT
GTAAGCAACCCAATGCAGTGTCCCTAACAATGTAACTATA
TGAAGGTAACCAACCTACCTGTCACCCTGATTATGTCTAT
TAGCTAGTTTACGAGCCTGGCGATCCATCAAACTTGTCCT
AGAGCGAGTTTTTTTCCAAGAATAGTAATATTTTACAAGG
CTTGCAATTGTCTTATCTGGAAGCTTAAAAAAAATCATGT
TAATATCAGCAAGTTTAATTCATAAACAAAATGAATAATA
ATTTTGATGATATTCTTTACTATTTAGTAAAGGCATAATT
AAAAAATATTTCATGGGTACCTTTATGAATTATAGAGCTA
AAAAGTACTACTACAGTCAGTATCCCGTATCAATGTCATT
GACATTTCTGAATGAATATTCCTATTTGTTCTGGAAGAGG
AGGGGAAGAGGTCACAAACTAATTTGGTGAGAATGTCCCC
AGAAGTTCCCAGCGCAGTCATGTTAGTATTCAATATATAA
ATTCACATAAAATAAAATTCACTATTTCAAGTGTACATAT
TAGTGGTTTTGGCAAATTCACTAACTTGTACAATCACCAT
CTCTATCTAATTCCAGAACATTTCCATAATCTCAAAAAGA
AATCCTGTACCCATTAGCAATCATTCCCTATTCTACCCCT
CCACCAGTCCCTGGCAACCACTAATCTGCCTTCTCTCTCT
ATGGATTTGCCTATTCTGGACATTTTACATAAAGGGAATC
ATACAATATGTGACCTTTGTGTCTTGCTTCTTTCATTTAG
CAAGATGTTTTAAAGAAAAGCTATTCAATTCTTAACAATA
CATTTTTTTGAATAACTTTGTTTTAAATCCAGTCTTAAAA
TGGTAAATAATGCAAACAGGCTTTGGCCATCAAATGAAGT
CTGAGTATTAAAATGACTGATGATCATGCACTGACTGATC
TGTCATAGTGAAAACAAGGATGCAACTTCCCCACCAAAAA
TGTTCTCTTTCATTATGGAAGACACCTAGATATATTTGCA
AACATTATCTAATTTTCATCTACTGAGGTTAAAATAGTTT
AATGCAGGAACTTCTCAGATTTACATTATTTTGACACAAT
ACTAAAAATGTAGGAACTAGAAATACAGAGCAGTTTCTCT
CCACACACACACACAAAAAAAAAAAGAAAGAAAGAAAGAA
AAAAGCAGCAGCACCATCTGGACAATATTGAAATAATTTG
TTTTTTGTTTTTTGAGACAGAGTCTCGCTCTGTTACCCAG
GCTGGAATGCAGTGGTGTGATCTCGGTTCACTGCAAACCT
CTGCTTCCCGGGTTCAAGCTATTCTTCTGCCTCAGCCTCC
CAAATAGCTGGGCGACAGGCGCGTGCCACCACACCCGGCT
AATTTTTTGTATTTTTAGTAGAGACAGGGTTTCACTGTGT
TAGCCAGGATGGTCTCGATCTCCTGACCTCATGATCCGCC
TGCCTCAGCCTCCGAAAGTGCTGGATTACGGTCATGAGCC
ACCGCGCCCAGCCTAATAAGGACTTTTTAAAAAGGGACTT
TCATATCCAAAAATATATAAGTTGGAAAAAATCCTCGTGT
CAAAGAGTGAAACATTTAAAAATAAAGTTGAATTTTTTTT
TTCCTGAAACAATAAACATACGAAATAACTCTATTACATG
TGTATTATTACATGTTATGTAAGTCAAAATAAAAGCTAAT
TTACTGTAATGCAATAGCACATAACTGTCATGTAAGAGTG
GTTGCAGAAAATAGGATTGTATACAAATATACCTGTTTCC
AAATAGTTTTTAAAATTAAATTGAAGAATGTTTTTGTATT
TAATAATTAGGACGTGTTCAATAGTAGCTTAAGATATCAT
TCACATATGAACCACAGTAAGATTAAAATTACCATACCAT
TTGCTGAATCCTGTGAAAGCTCTTTCCATGAAAACTAAAG
GCTTGTTCAAATAGGACTTTATCTTCCACTGTCCACTCAT
CCGGAAAGGGAGTGAAATTAGGGAGATCAGCAAGGGACTT
CTCAATGTTATGTTTATGCCAGAACAACATGCCAAGTGCC
TTTGAAGAGAAATCATTCCCTTTTGGTTTTAATGGACTTA
TGTTCCATCACACTTAAGAAAGTTAAACACAAATTAGACC
AAAATCTTAAGCCTATGACTTCAACTGAAGATAGACTCAC
AGTTTGGGACTTTAAATCAGGGGCGCCCAGGTAGCAGACC
TCATTTATTTATTTCTTTTAAATCAGGGCCTCAGAACAGT
GAATGTTCTTACATACCATATTTGCTGCAGAATCTAGGAA
AAACAGTGAGCTGAGGAGAGTGACTACAAAGCAGATTTGT
AGGTTCACACCAAGAGTTTAACCCACATTTTAAAATTTGT
CAATATGTAGGAAAAAATATGCTAAAAGGAAATTTTCCAG
TAAATCCATACTTGAATGAAATGATCAGATGCCACAAAGC
CAGAAATGCTCATTTGGGGCTTAGTAGGGAGATATTTAAG
TTTTAATCTTTTACAAGTGTATCACAGGCTAACCATGTCC
AAGAAGTAAAAGTACCTCCACTGCAACTTTAACAATTTTT
TAACCACATTTAAGTTATTTATTATCAGAACATATAAACA
GAATTATTAGGAGGCATATAAATAACTTCAATGACTTAAT
TACCAAATCAAAACAAAGACTGAAATGGACAACTTCCAAA
AATTCCATAAATTCCCCTTCTATTTTAAGTAGTAGGCCTT
TCTCTTTATTATAAGGTATTAAGCATCGCTTAGGGCACAA
ACTTTTATTTTCTAAGAGATACAGCCACTTTTTAAATACT
GAGTTTGTTAATTTCTGTACTCTGATAACAGTCCTTTAAA
ATACACAGGAAAATGAACATATGGATAGTCCTATTTTTTT
TTTTTTTTTGAGACGGAGTCTCGCTCTGTCGCCCAGGCTG
GAGTGCAGTGGCCGGATCTCAGCTCACTGCAAGCTCCGCC
TCCCGGGTTCACGCCATTCTCCTGCCTCAGCCTCCCGAGT
AGCTGGGACTACAGGCGCCCGCCACCTCGCCCGGCTAGTT
TTTTGTATTTTTAGTAGAGACGGGGTTTCACCATGTTAGC
CAGGATGGTCTCAATCTCCTGACCTCGTGATCCGCCCGTC
TCGGCCTCCCAAAGTGCTGGGATTACAGGCTTGAGCCACC
GCGCCCGGCCGGATAGTCCTATTTTAAAGGATTAACTTTC
TCAAATATTAAACAGAAAGGCAAGGCTTAAAAACAAAATA
GGCAATCAAAGGCTTCAAAATTCACACAAAAGTTAATTAC
ATTTAGGTAGATATAGATAAAATAAACATCTCAATTTCAC
AAAAATATTCCTTTACCATGTAATTGGACTATAAAGTTAG
CTCTTGATAACCCAGGTTACAGATAATTTACCTTTCTTAC
TTATCTTAAAACAAATCTACCTATTTTACTATAAATTCTG
ATAAAGGTTGAAATACTTGAGATTTAAGATCTCTTTCATT
TCATTTTTCCATATTTTCCATTCCCTTACTACTAAGGATA
ATGTACCATATATTTGTCTCTCTATATATAGTATATTATA
TATAACACAGTATATTACATAATATACGTTATATAAAAAC
ATTATAGTCTATTTAATATAACTTATCTCCATGACTATGT
ATGTTATACTTACTAAATTCAATGACATTACTATATTTTG
TATGCAGAAAAAGACCAATCTGTGGGTAGCCATTAGATCG
AATTACAGTATAAAATATTAAGATAATTTCTTGATTTTGT
TATAATTTTTATTTGAAGAGACTTAACTCTACATACAGAC
AGATATATCATATATAGATATATCCTTTTAAAGTTATCTA
ACAAAAACAGCCTTTTGTAATTTCATTCAAAATTTAAAAG
TCTTAAATATTCCCTTAAATGTAAAGTTTAACTTTTAGAT
CCTATAGAACAAAAAGTCAAAAGAGAATTACCTCTATCAT
TAATAAAATTTTTTATAAATAAAAGAATTGTTTTAAAGTT
CTATCTGTGTACGCTGACTCCAAAATACACCAAAACCTTA
ACTTTTCATTTTGGAAAGCATTGCCAGAGGAATACTGAAG
GCTTCCAGAAATTTTCAGAACTCAAAGTAGAATAAGAAAC
AGATATACTGAGAGAAAAATATTTAAGCCCTTGAGATGAA
TAATGTTTATAAAAGCAAACTCCTTAATATTGAAAGGTCA
CTCTTTGCTAGGACTATTGTGGTATCTATAAAATAGCTGG
TCAAGATTATGCACTTTGTTAGGACAGAAACTATGATGAG
ATTCTCTGGATTTGGTAAATATTGAGACAAGCCTTACTAT
TGAAGTGTTTCTCTACATACCTGTTCCACATTGTAGCCAT
GCTTCTCCTTTGCAATTGCAATGTATTCATCCACTGCAAT
GAAATAATGGTATATAATTAATTATTCTCATTTAATTAAT
TTACCTAGGTCTACTTTTGTTCTTAACATAGCAAAGCAAA
ACAATTTATATTCCAGGGTAAAAAAATAGCCAAAGATACC
TCCCATGAAATGTTACAAAGAGACTTGTAATAGCAAGATC
AGATGCTCACCTGGTTTAAAATTTTATTTAGTATAACTTA
TCTCTACAACTACACGTTATACTTACTAAATTCAATGACA
TTACTATATTTTTGTATGCAGAAAAAGACCAATCTGTGGG
TAGCCAATAGATCTAATTATTGTATAAAATATTAAGATAA
TTTCTTTTCTAATAGTCTTTATTTGAAGAGAGTTAGCCGT
TTAAGACCCTTTCACATATTTAAAGTTGATCCAAAGCCTT
TACCATTCCATTTTTGATTGATGTATAAAGGATAGCTTAT
AGTTCTGCCAGTTATACATAACAATGACACATTTAAGTAT
GCTTCAGTACTCCTTAATTTTCTTCAGCTCTTCCTGCTTG
TAATACAAAGCATGTTTGAGTATTCCACTTTCATTTATCT
TCCATATGTAATTAAGCCAACAGAATTATTTAGATAAGCA
GTTTCAATTATGATAAACTGGCTATTATTTCAAGGCCTCA
TTGCTGAGAAGTCCAACACATTCACCAGAACTCAGTTTTA
TGTGAACTCCATAAAATCGCTCTTCCTTGATTCTAATTAA
TTTTTATATGTGTGTGTATGTATAAATTAACTTTTTGGAA
ATATTTTTGAGAAGCAGTGGTTAAGAATCCTGATTCCGGA
ACAGCTAGTCTACCTAGGTTTGATTATCAGCTTATTGCTG
TTTTTTTGACTTTGGCCAAGTAACTTTTGACCTTTTGTAC
CTTAGTTTCCTCACTCTAAATAGTTGTTAAAAACACTACC
TTCCTCCTGTGATTAAATAGTTAATAAATGGAAAATGCCC
AGAACAGCACCTGGTCCATTTTAAGAATTTTATAAGTATT
TGCTGTGATTATTAGTCAGTACAGTCTAATATATGAATAT
GCTCTTATAACAATAATGCTATTATAATAAAATGTTTAAA
TGTATGCTATCAAATCTCCCCACAAAGGGTAAGCTTTTTG
TGTAGAAAACCCAAATATTACATTTTGTTTACAGCCCAAA
GCACTTAAATACATGACAGGTCTAAATATATGCTGAACAC
CACCAATTGACTTGTGGTTTCCAACCCTGGCTATGCATTA
CAATCAGTGTGGGAGCTTTTAAAAAGTAAGACATCCAGGA
TCCACCCTTGAAGCCTCTGACTTAATTGGTCTGAGAAAGA
GACTAGATATAAGTACTTAAAAAAAAAAAAATTCCCCAAG
TGATTCCAATGCACTTCCAGGGCTGAAAACCATCACCCTA
GACCTTCATTTAAATATTCCACATGAACACTACACTACCA
GGACTCTCTGGCTGAATTTTGTTTCCACTTTGCTAAGAAA
TGAACCATTGTATAAAACAGAACTAAGCCAGTAAAATTCA
ATGATACCCTGATGCTCAGTTTGTGAATGAAAACCTTTGT
CTGTAATGAGGATTGAACCTGGGAAACTAATAGTCTCTTT
CAGGTTCTCATTAAACAGTCCCAGGCCAGATGAATAATTT
CATGTTTTCTGTTAGGAATGCTTCAAGGGCACACAATTTC
TAGACTACCAGCTAGACCTTTGGCTGGTGTTTTACAGCTC
TTAAATAGAAAGATTTATCAGTTAAGCAGAAACATACTCG
GTTTTCAATTTTTAGCTCTCTTATTGCATCAATAAGCATG
ATTCGACTTACTATACACGATAGGATATCATTAATTTTCA
TGGGACTAAATAAATCAGACACCTTTAAGATGTTAGTAAA
TATTCTAAAAAGACAAGCTTATCTTACAGCTGCTAGAATT
AACTGTTCAGTGTCGTTGTTGTTCTTGTTGTTATTTAACA
AACTAAATGATAACTGAATGGAGGGGTGGGGATCTTAGTG
TTGTTACCTGCACGTTTCCTATATCTGATGTGCCGCAAAG
GATCAGGTCCGCTACATCACATTGAAGTCTAAAGCCACAC
CATGATTCAAGAAGTGCATGGTCAATGATCCAGAAGGTCT
CCGTCCAGAAATGGAGAGCACAAAGATGACCTGATGGCTG
CTGAAGTCAGTTCTTTCCCCTTTCCTCTTTAAAATGGTAA
TGATAGTGGGCTCTTTGAAGTTTGAAGGCATGTCTTTACC
GCTCCAAATACTGAGGAAAAGCCTGGGCAGATGTCTACAT
AGTAACTCCCTCCCCTGCTTGAGGATTTAAGCAGCAATGC
CATCAGATCCTAGGTTTTTCATTCTTCATGGGCCTGACAC
AAATTGGAATGATCAACCCACTATCTTCCAAAAGGAAAAA
CATTCTAATATAACAACCTCCATTAAAAAAAAAATAAGAA
TAATAATAAAAACAAAGACAAAACTGTTTTATGAGAATCT
AAAAGACCCAAAAACAAATATAAGTCACATTTTGAATTGG
GTGATAAACTCCTGCTGACATTAACATTTAATTTCAGAAA
ACTTACATTTGGCATCTGGGATACTGTGATATGGAGACCA
TACAAGCATCCCTCCATTGTCTTTATCTGTGTACTTTGTA
GCACCTGGGGGAAAAAAATAATTACTTTGAATATGATGGA
TTTTATTTACACTGAAAATAAGTATAAACAAAGTAAGCTG
GCCAGACACAGTGGCTCATCCCTGTAATCCCAGTACTTTG
GGCGGGCGAGGTGGGCGGATCATGAGGTCAGATCGAGACC
ATCTTGGCTAACACAGTGAAACCCCGTCTCTACTAAAAAT
ATGAAAACGAAAAATTAGCCAGGCATGGTGGCGGGCGCCT
ATAGTTCCAGCTACCTGGGAGGCTGAGGCAAGAGAATAGT
GTGATTCCGGGAGGCGGAGCTTGCAGTGAGCCAAGATGTG
CCACTGCACTCCAGCCTGGATGACAGAGCGAGACTCCATC
TCAAAAAAAAAAAAGTAAGCTTTATTTCAGTTTTAGTACA
GTATCTGCAAAGGAGGACAAGGAAAGAAAATACAGGAAAA
CAAAAGGAAAACAGATTTACATTACATATAGTAAATAGCT
TGTTTATAAAAATTAAGGAAATTTTACAAATGCTGGTTTA
TCCCTTTTAAAGTAAAAAAGACTTTCTTCAGTACATTACA
TATCTCTACTTGACAGAAGGTAATAAACCTGATATAAACT
TCCATACATTACTTAGAGATCATCTTTTAAAAACTCAAGA
CTTTTAAACGAGAAAGAATGCCTCAGGTACTGTTTTGCCC
CATATCTAAATGGGTCAAGAGTGCTGTAATTTTTAAACAC
TTATGTCTGCTTTTTATTTAATTTTATTTCTTGCTAAGGG
TCTGCCAGCTATTCACTTTTAAACTTAAGTTCATTTATGA
CATTTTATATTTATAAAAGTTTGTGCTCTGTATTAGAAGA
AAAGTCAAGAAAAATAAAAATAAAAAAGGCTGGGTGCAGT
GGCTCACGCCTGTAATCCCAGCACTTTGGGAGGCTAAGGC
AGGCGGATCATCAGAGGTCAGGAGTTCAAGACCAGCCTGG
CCAACGTGGCAAAACCCCATCTCTACTAAAAATGAGAAAA
TTAGCCAGGTGTGGTGGCACATGCCTGTAATCCCAGCTAC
TTGGGAGGCTGAGGCAGGAGGATCACTTGAACCTGGGAGG
CAGAGGTTGCAGTGAGCCGAGATCACACAGCTGCACTCTA
GCCTGGGTATCAGCCAGGCTCCATCTCAAAAAAAAAAAAA
AAAAAAGTCAAGGTAAAAAAGTCAATGCAATTTCTTCTTC
ATATAATCTCAAAGTCTACTTCTACTTCTGACTTGGAAGA
ATAGTAACATTTTCTAATTTCTTTCTTTCTTTTTAAAGAT
GTGAAGTCTGGCTACGTTGCCTAGGCTGGTCTCGAACTAC
TGGCCTCAAGCAATCCTACTGCCTCAGCCTTCCAAGTAGT
TTGGATCACAGCTGCATGCCACCACACCCAGCCTCTAATT
TATATTATTTTATAGCCTAGAAAGTCAGAAAAATCAAGCC
CTATTAACCTTCATATAAATTAAGAATCAACAGCATGAAG
GGCTGAGACAGCTATGCCAGAGCTAAGTTACATGCCTGTA
GACTCTATCTATTATTTTAATCATTCAGTGTTATTCTTCT
GGTCTACCTAATTCTTAGTTGCATTTAATTCATTAAAACT
ATCAACAAATGAAGCATTGCTGCTTTTTTTTTTTTTTTTG
AGATGAAGTTTCACTCTTGTTGCCCAGGCTGTTCAATATC
ACGATCTAGGCTCACTGCAACCTCTGCCTCCCAAGTTCAA
GCGATTCTCCTGCCTCAGACTCCCGAGTAACTGGGATTAC
AGGCATGCACCACCACGCCCAGCTAATTTTTGTATTTTAG
TAGAGACGGGGTTTCACCATGTTGGCCAGGCTGGTCTTCA
ACTCCTGACCTCGTGATCCGCCTGCCTTGGCCTGCCAAAG
TCCTGGGATTACAGGAACGCGCCACCATGCTTGGCTAACT
TTGTATTTTTAGTAGAGACAAGGTTTCTCCATGTTGGTCA
GGCTGGTCTCGAACTCCCAACCTCAGGTGATCCACCCACC
TCGGCCTCCCAAAGTGCTGGGATGACAGGCGTGATCCACT
GCACCCGGCTCATCAATGACTTTTATGTGGTACTGATAAT
TACCATTAATAGCCAGAATTCTAAAATTACTCACATAAAA
TATTAAAATAATTCCGAGGTTAAACTGTAATCCTTTATAA
AGTTATAAGATACTTGGAATGAAGAACATTCATTTCTAGT
GGTAGGAGAACTACTACTGTAATCTCCATCTTAGAGAAGT
TATCTATCAGGCAATAATATAGTACCATTCAATATTTTTA
TTTTTAGACAAGCATCATATATCATTACCGATCAATAAAT
TTTAGTTAAAAAATCACACGTTGCCATAAAATATAAATTT
ATCTTAAAATTCTATGTATGTTATAAGGAAAATTAAGAAG
AAAAGAGAACTGAAAGAAGAAACACTACCAAAGTATTCGA
AAGCCTTTTGTATTTTGTCATATCTTTAATAAAAGAGGAC
ACAAAAGCATGAGCTGAGAATTTAGGAAAATGCCAAATTA
CAGTTCATTATGTGAAATTTATATTCAATGCAAATAAACT
GGCCAAGCCCTGTGGCTCAAGCCTGTAATCCCAGCACTTT
GGGAGGCTTAGGTGGGCGGATCACTTGAGGTCGGAAGTTC
AAGACCAGCCTGACCAACATGGAGAAATCCCAACTCTACT
AAAAATACAAAAATTAGCCGGGTGTGGTTGGTGCATGCCT
GTAATCCCAGCTACTTGAGAGGCTGAGGCAGGATGATCAC
TTGAACCGGGGAGGCAGAGGTTGCGGTGAGCCGAGATTGC
TCTATTGCACTCCAGCCTGGGCAACAAGAGCAAAACTCCA
CCTCGAAAAAAAAAAAAAAAAGAAACTTTGAGATTATCTT
TTTAAAACTTCAATATTAAGATACATATTTAAGTTTTCAC
CCTGTAAACAAAAATACAAACACAAAATAGTCAACCCACT
CAATGGTAATAAAACAAAAACCCTATTTAAGTAGGTCAGA
AGCCTTTACTTAATTCATAAAATCTAACGTTATACAAAGT
GAATATCCTAAACTTCAATCCTTTAATATGGAACTGATTT
TGCACAATGGAATCATGACAATAAGATCATTTAAATCCTA
CTTAACAGAACATGAAATGCAACAAAGAAAGTTTTCCATT
AAGTCTCAAGTCTTAATGGCATATCACGCTAAATATTTAA
ACATAATTTCCTTGCATCTCATTCTTGCCTTACAGAAAGT
CTGAATTAAAATATCTTCATTAAATGGCCCTTCTCAAACA
GGTATTAAACTATTTTTTAAATTTTTCCCCATAAAAAAAT
AACAGCTACAGGCTCGGTGCAGTGGCTCTTACCTATAATC
TCAGTACTTTGGGAGGCCAAGGAGGATGGATGGCTTGAGC
CCAGGAGTTTGAGGCCAGTCTGGGAAACACAGTGAGATCC
TGTCTCTACTAAAACTACAAAAAATTAGCTGGATGTGGTC
GCGTGCACTTGTAGTCCCAGTTACTCAAGAGGCTGAAGTG
GGAGGATCGCTTGAGCCCAGGAGTTCGAGGCTGCAGTGAG
TCATGACGACACTACTGCACTCCAGCCTGGGCAACAGAGC
AAGACCCTATCTCAATAAATAAGTTTCCAAAAAAATTCTT
AGCATTGTAATTAAGGGTTCAATCTGACAGAAACTGGTAT
CCAAGCTGTGGGAACTAACAGCTCGTCCAATATGGGTGAG
CGGGTAGAGGATACAGGAGAGGCATACATAGAGCAATCCT
GTCTGATAGCAGAGAATGCCTAATTAAGCATTTCACAATT
TTCCTTCCCTAACTCTGAACTGGACTCTACTATTTTCAAT
TATATATGTGCCAACTAGGCCCAAGAGATGACTGATACAG
GAAATGAGGGGTATTTTAGTGCAATGGTTAAGAGTATGAA
CTATAGAGCCCAACTCCCAGAATCTGAATACCAGCTCTGC
TACTTGGTAGCTGTGTCACCTTGGATAAATCTATTTAATC
TGTCTGTGCCTCAGTTTTCCTTATCTCTAAAAATATGGAT
GATGAGAGTACCTATCTGACAGAGTTGCTCAAAAATTAAA
TGAATAGGCCGGGCGCGGTGGCTCACGCCTGTAATCCCAG
CACTTTGGGAGGCCGAGGCGGGCGGATCACAAGTTCAGGA
GATGGAGACCACGGTGAAACCCTGTCTCTACTAAAAATAC
AAAAAATTAGCCGGGCGCGGTTGTGGGCGCCTGTAGTCCC
AGCTACTCGGGAGGCTGAGGCAGGAGAATGGCGTGAACCC
GGGAGGCGGAGCTTGCAGTGAGCCGAGATCGCGCCACTGC
ACTCCAGCCTGGGCGACAGAGCGAGACTCCGTCTCAAAAA
AAAAATAAATAAAAATAAATGAATATAAGTACGTGGCATA
TGATAAGCATTATCTATGATTTAATTATTATTATTACTAG
TATACGCTTATTGAAGACAGTTCTTTCTTAAGTTCCTTCC
TTATTTATCCTAAAAAGGCTTCTTCTCACCGTATCAACTA
CAAATGAATAAAACCTCAAGGGAATATATCTCAAAAATGG
CTGATGTCCTCTCTCGCCAACCTCTTGAAAATGAAATTGA
ATAGCTGTAATGACCTTTATGTTTTTCTCACAATTCAGAC
GTGATTCCTTTCCTATAAAATAGGAGAAAGTAACATGTAC
TATTAAAAATAATTTATCTACCTCTTGGGATGCTTTGCAT
CCAGTAAGTTTTACCTTTTTCATTGTAAAAGTCAGAATGA
ACTAAAACATTAAATAGACATTAACCCCATGTTTATTTTG
TTTTTATCTGTAACAATATTTAAGATTATACCTCAAAACT
ATCTGATATTTAGAAACATTACTGAGACTCAAACCTGACT
CACCAACAAAACAACCATGACTTAAAGTACCTTATCTTCT
GAATAGATTAAAAAACAAACCAAAACCTAGATAGCAAGCT
ACCATAATTTTAAAAGACTACAGTAGCATATCAGTTCTGA
AAATAAAATTGTTGAACAATCAATTGTCTTCAGTTTTAGA
TAAAACATTTAAAGGTTAATCACTTTGAAATTATTAGATC
TTTTAACTGGAGTCTTACATTTATAAGACTGCTGGAGAAA
ACCAACAACTAGGAAGGGAAAATATAATTCAATAAACTAG
GATTTCCACATCAATAAAAATAAAAATCTATTACTTTTTA
GATTTCCTTTAGGACATTAAAAATAAGGACTTCGAAGAAG
ATCATGGAACAAATATACTATATAAAGAACTTAAATACTG
AGAATATTAAAATGTACTAAATATATTGTAACATTTTACT
ACTTATATACTAGGTTCTAAATTATATACTTAATATATAC
CAACTTCAAACTTGGGTAAACAAAGACTTTCCCGGGGCAC
ATGAGCACGAGTAAGTTTCAAGAGAATCAATTTTCAGAAC
TTTAACTTCCCTATGTTCTCTTTCCGAAGACAATCTGCCT
GAAAACTCACATGTGGTCAAATGATAAGAGGTTAGACTCA
TTCTACTTCCATCATCTCTCTTCACAAATGCCCGTCTCTC
ACTTAAAAAAAAAAAAAAAAGGGCACCATCTCTCATGCAT
TCCAAATCTTACAAGAGTACATGACCCAAAATGTTAAACC
CTCCAGGGTTTCAAACAGGGTGTCAGGAAAACACTCCTTT
ACTCAAGGCACCATAACTACTAGAGTTTTAATCAATTATG
CATTAATTGTAATAACTCAAGCCAGAAGAGATGTAACACT
CAGAACCTTACTCACAGGTGATCAATAAAGCACTTTATTT
TATTTTACTTTATTTATTCATTTGAGACAGAATCTCACTG
TCGCCTAGGCTGGAGTGCAATGGTGCAATCTCGGCTCACT
CCAACCTCCACCTCCCGGGTTCAAGCAATTCTGCCTCAGC
CTCTCAAGTAGCTGGGATTACAGGTGCCCACCACCATACC
CAGCTAATTTTTTGTATTTTTAGTAGAGATGGGGTTTCGC
CATGTTGGCCAGGCTGGTCTTGAACTCCTGACCTCAAGGG
ATCCACCTGCCTTGGCCTCCCGAAGTGCTGGGATTACAAG
CATGAGCCACTGCGCTGGCCCAATAAAGCACTTAAAAGCA
CAAAAAAAAAATTATATAAGATAAAATTCTGTGGAGAAAA
TGCATGGAAATGACTTCAAAGATGAAAAGGAACAATGTAA
ACTTTCAGAATGTTAGAAGCTTGTCTACATATTTTACAAA
ATAGTACTATTACATCACTGTAGTATTTATATTTAATTGG
ATACATTTAAAATAAAGATATAAAGACTTCATTATCAAAG
TATTAATATTTTCAATACACTACAGATTATATTTTTCAAC
TATTTAAACTCAGTGACAAGTAATAGATGTTGACTAAAAA
TATGTAAACCTTTTTTCAAAATTATTTCATGGATATGTAA
GTAAAATATTTTGAAAACCACTGCTTTATATACAGTATTT
TTCGCTTAATCTTGTGATATTCTTAACATCATCATCCTTT
TACAAACGAGAAAACTAAGGCCTAGAGAAGTCAGGTGGTT
CATCCAAGGCTATTATGCCATATTAGATTAAAGGCATATG
ATAAGAAATTAGGCTCTACACACAAAAACTGTTCTCATGA
GGTAAGTACAGTTAGTAGGCACTAAATAAAAGTTGGGAAG
ATCTAGTGAACAATGGAAAGAAAATAATCAGAAATATAGT
TAGTAAAGACATTATTAGCAATGGTTTCATAATTAAGGTA
AACTGTTCCTAATCTCTTAACTTCAGTAATTCCAGTATAA
ATCTCAATTCTTCTCATATTTCCTAAAATAATCACTTTAA
TAAATTTTTTTTTTTTTTTTGAGACCGAGTCTCATTCTGT
CACCCAGGGTATAGCACAGTGGCACCATCATAGCTTACTG
CAGCCTCAACTTCCTGGACTCAAGTGATCTCCCACCTCAG
TCTTCTGAGTAGCTGGAAGTACAGATGTGGTATGCCACAA
CACTTGGCTAATTTTTGAATTTTCTGTAGTGACGGGGTCC
CACTATATTGCCCAGGCTGGTCTCAAACTCCTGGGCTCAA
GCGATCCTCTCACCTCAGCCTCCCAAAATGCTGGGATTAT
ACCCATGAGCGTTGGGATTATACCCATGAGCGATAGCCCC
TAGCCAATTCATTCTTTACCTGCTTAATTTTTATCATCAT
CACTATCACCTTTTCCAATAAAATTAGCCTACATAAAAAA
TCCTAAAAATTTTTCTACATTCTGATCACAGCAAATTTTA
CAAACTCAGCACCCAAGGCATTTTTCTTTCAAATGACTTC
TAGAACTATGCGTCAACAATCTCCATAAAGATGGATTGAG
TGGTTTAGGAGACAAAGATAATGAGAAAGAGAAGAGAGAG
GAGCTAACCATGTCTCAATTTCCATAACTAATAAATATCT
TTTTGGCAGGGTGCAGTGGCTCAAGCCTGTAATCCCAACA
CTTTGGGAGTTCAAGACTAGCCCGGCCAACATGGTGAAAC
CTTTTCTCTACAAAAAAAAAAAAAAAAATTAGCCGGGCAC
AGTAGCACGTGCCTGTAGTTCCAGTTACTCGGGAGGCTGA
GGCAGGAGAATTGCTTGAACCCAGGAGGTGGAGGTTGCAG
TGAGCCAAGATCGCACCACTGCACTCCAGCCTGAGTGACA
GAGCAAGACTCTGTCAAAAAAAACTTTTCGTCTATTATTT
TTCCCAAGGTAATGTGTTTATATTCCCACCTAATTATATT
GATGTGAAAAACACAACAGCACAACATTTATAATAAAATA
GATCAGCAGTATAATGTTGAATGGCAGAGGCCCAGTATTT
CCCTGTAAAAAATGCCCAATAACTGATAATCTACGTTTGA
TTGATAAGATTAGCCTTTAACAGGTAAGAAAAGCCCTTGT
AAGTTTAAATGGTAGTCAGTTTTAATTCTGTCCTTGGGTT
CGGTATGCTTCTGGAGAAGACTCTTAAGCAGAAAATGAGT
AAGTGAAGTTAAAGAAAGTGATGTCTAGCCTTATTCTAAT
AATAAAATTAAATTAGTCTGAGTAAATAAATTGAAAATAT
GACTTTAATGACTTTAAAAACATTTCAGTGATTTTTTTTC
TCCTCAAATATTCTATTCGGGTTCAAAATAAGCAAAATAT
TATTGTGGATTAAGTTGGTTAACAATGGTCACGTAAAACC
ACATTAATATTATTCTAAGTGATTATTCTCAAAATTTGGA
AATTTGTTCCAGTGTTCAGTTTATCCTGAAACAAAAAAGA
TGCTTTCCAATGATTAGATCAATGCTTTCCAATGTAATGC
TATGGCATGTACAAGTTTGTTCCAGCATTAAGTTTGGCTC
TTAAGCACAAGACTCCTAATAAAACTGTATATAGTTGTCT
ATGAAATAAATATTGACTCAGAAATCTACCCATTGGGGCA
AATAGATAGATATATTAACTTAAGAAATAATTGTAGCTGC
TGAGGTGGAGACTCCCAATGAAAGCTCCAAATCAGAAAGG
TGTGAATACATCCACAATAATTCTTCATAATTACAAATTT
TAATCTTTATAGAATTACCTGCCATATGCCCATCATTTAA
TCCTGGTAAGAATTCCATTAAATAGTTTTTATAGGCTGGG
CGCGGTGGGTGGTTCACACCTGTAATCCCAGCACTTTGGG
AGGTTGAGGCAGGCAGATCACGAGGTCAGGAGTTCAAGAT
CAGCCTGGCTAAGATGGCGAAACCCCATCTCTACTAAAAA
TATAAAAATTAGCTGGGCATGGTGACGTGTGCCTGTAGTC
CCAGCTACTCAGGAGGCTGAGGCAGGAGAATCACTTGAAC
CCGGGAGGTGGAGGTTGCAGTGAGCTGAGATCGCGCCACT
GCACTCGCCACTGCACTCCAGCCTGAGAGACAGAGCGAGA
CTTCATCTCAAAAAAACAAAAAAGTTTTTCTAGCCAGGAA
TACTGAGGTGCAGGGATAGTGTGTGTGGCTTGCTCAGACC
ACAAAAAGAAGAGTTGGGAGTTAGGAATTCAGATTTTTTT
TTTTTTTTTTTTTTTTTTGAGATGGAGTCTCACTCTGTCG
CCCAGGCTGGAATGCAGTGGCGTGATCTCGGCTCACTGCA
ACCTCAGCCTCCCAGATTCAAGCGATTCTCCTGCCTCAGC
CTCCCGAATAGCTGGGATTACAGGTGTGTGCCACCACGCT
CGGCTAATTTTTTGTGTTTTCAGTAGAGACGGGGTTTCAC
TGTGTTAGCCAGGATGGTCTCCATCTCCTGACATGGTGAT
CTGCCCGCCTCAGCCTCCCAAAGTGCTGGGATTACAGGCA
TGAGCCACGGCACCCGGCCTGAATTCAGTCTCTTAAAGCC
AAAGTGTGCTCCTTCCAAATGTCAAGTAAACCCAGAGGGA
GCAGAGTGGTGTGAAAGTGCCATTCACCTACTAGCAACAT
CAATAAAGAAAATTAGCTTCATAAAACATTTAAAATTACT
TGAAGCCCATCAGTATATACACTGATAGTCTTTAAATAAA
ATGTATTCCCAGCCAGTCATTTAGAAGGCAACCCAAATCT
AGTGAACACTCTTGCATCACTGTTTTCACCTATTAAAAAT
GAAACTGTCCTGACAATCATTTTAACACTCATTACTTTTT
ATCCTCCTCACTTGGGACAGGAGGAGGAGCTGCTATCTGA
AATCCAAATGGTTGGTAAATATCATTTTGCATTTCCTAAC
AGGTAGAGGAGGGACAAAAAATACACCTCTGTATTCTAAT
AATTAAACATTGTTTCTCCCCAGGAAAATACAAGGAAACT
CTTTAATATCTAACATAGAAATCGAAGGTCTGACACAAAC
GCAATATTATGAACGGGCACCGGGCAAAAAAACTGACGAA
CTGTAAGGAGGGAAATAAAAAGGTGGGCCCCTCTGAAAGT
CTGTCCAAAGCCTGAACTGAGAAGGGTCTCGGGCAGGGTG
GGGAGAAGGAAATGCGCTCCACTCCGAGAGGCTCCAGTAA
GGGCGCCTCCATATGCGGAACTCTCGCCCAATCCCCGCAC
AAGCTGAAATCTCGTGACCGCCGGGGAGCCTGTTTGGAGA
AAAGTAGACAGGGAGCCCGCAAGCTGGGTTGGCAGAGGAC
GCTGGAACCTGGCTGCTCGGGGAGAAAATGTCTCCTTGGC
AGCTGCAGCCACTGTCCTGTGGTCTAACTTCCCAGGGCTG
GCTGGCGAGCGAGGTGTGCCTGCCGCTGGCGTCTCCCCAC
CCCCTTCCCCCACCCCTTTCTCTCCGCGGCTCCCGCACTC
CGCAGAGCTGCCGCGACCAAAGCTACACCACCTAGCCAAA
AAGAAAGAAAAGAGACAATCCCCGCTGCGCGCGGGTCGGC
AGGGCTCGCCCTTGGCTTCCCCAGCCGGTGACAGCCGCCC
TGGCCTCCGCCGCCCGCCCCGGTGCCGAGGCAAGCGAGGT
GGCAATTGACATTTGCACGGTTCGTCCACACAGTCTGCAC
GCCTGCTCCTCCAGCCCGCGGCCTCGGACCCTGGACTCCG
CCAGGGGCCGTCTCCCTCTGCTCACCCCGACCCCGTTCCA
GCTCAAGGGTCAGGAAGGCGATGCCACCAGCGGGCAAGTG
GCCTCCGAAGGGAACCATGTTAACCTTGCAGTGCACACAT
CTGCCCACACTCCCAGTGTCACAGCCCGGCCAAGCCTGAC
AGCCTCCCCGCCACGGATGTCTGCCCAGCCCAAGCCCACA
TCCCCTCCCGGCCCCATGCCCGGACCCCTAGCCCGTCCAC
CCCAAACCAAGGCCAGGAAAGGGAATATAAGATTTTGCTT
AAGCAAATGTATCTACCTGGATCAAATTCAGGGATCCGAG
CTTGGTATTCGGCTCCGACTCTCATCCCAACATCTGCAAA
GCAATGCCAAAAATATATATAAAAAAAATAAAAAAGAAGA
AAAGAAAGAAAAAGGAAGAGACACTTAATAAAAAATAAAA
ATCTCTAGATGGAGGAAAGAAGCGGCGGGTGGATGGGAAG
ATATTAACTCAGGGCACTCCAGGAGATGGCAGTGGATGGG
GGCGGGGAGGGGGCAAGGGCGGAGGATTGGTCGAGGCGGA
GGGACGGGGTCGCGGGGTGCTGCTGCACTGCACCGGGAGT
TCGAGGCTACCGCAGCGCCCGGGCTCTGAGGAGGGAGGGC
GGGAGAGCGGCGAGGGAGGGCTGGGGAGGAAGAGGGAGGG
GGGCAGGCGGGCTGGCGGGGAGGAGTTCGAGGCTACCACC
GTGCTCGTCGTCGCTGCTGCAGCCGCTCTCGGGCTCCGAG
TAGTGCAGCCCGCCGTTGGTGGACGAGGCGCCGCTGCCGC
CGCCGCCTGCCGGGCTCTTGGCGCTGCCGTTGGCCGACCG
GTTCTTCCCCAGTAACTCGGGCCCTTTCTCCATCATGCCG
GGCATGGTAGAACAGGGGAGGGGGAAAGGTGAGGGGAAGA
GGTAGGCGTCAGGGTGAAGGGGGAGATGGCTTAGAGAGCT
GGCGGGAGGGAAAGGAGGAGGAGGAGGAGACGGCGGCGGC
GGAGGAGGAGGAGGCTGTTAATATGGAGCCGCCATAACCG
CCCCGCTCCGGCAGTAGCGCAGTCGCCTCACAACAACCCG
CCCCGGCCCCGCCTCTCTCCCCTCCTCCCTCCGCCGCCGC
CCGCCCCGCGCAGTCCCGGGCGCCCCTAGGCCGCGCCGCG
CTCTACGCCGCCGCCGGTATCACTCCGCCCCGCAGGGAGG
TTCCGGCCGCCTGGGGGGAGGGGAAGGGGGGAGGGGCGGG
GAAACCCCGCTCGCCGGCCGCCGGGCCACCCCAACGGAGT
GCTAATAAAATCGCCACCGAGGCGTGGCTGCCGCGCGGGC
TTTCTTCCTAGGGGGCGCTCCGGAGCGCGGGCGGGAGGTG
CACACGAGGGAGCGGGACTCTTTGCCCTCTCTGGGCGGAA
GGAACGCGGTCATTCTGAGAAAGGACGGGCGCGACCCGAC
CGGGCGACTGCGGGGAGCGGCCCCCCTCTGCGGACCCGGC
TGTAGGCACGGTTCGGAGTGCGGCCGACCTCAGATGTCTG
GACTGGCAGTCCGCTCAGTTTCCCGGTGTTCACCGGAAGC
CTCGAGCTGGGGGCGCGCGCTGGGCCGCCGTGCAGTCGCG
CAGTCTAGCTGGGCGGCTTTGGGGCTCTGAGGCCCAACCG
GCGAAAGAAGTAGACTCGGCTCTAACGATCTCCACGCTAC
AATTTTTGTAGTTCTGGATCTCTGAAGTGGGGCCCAATTC
CCTAGAGAGAGTGTGGAGATGACGGGATGAGTTTCCGGGG
CTGAGCGATGCAACTGTGTTTTGCTGAAGCCCTTCTCCCT
CATCCTAACCCTACTGTCTTATTCTTCCCACATTTCTTTC
TTTCTTTCTTTTCTTTGATGTTTTAATAGCTGGGGAGTGA
GTGCTGTGAGTGATGGGGAAATAAGATGAACAGGAGACCT
GGTCCAGTAGACACGTTTTCATTTCTCGCGGACCTGCGAT
CTCCTCTTGGAGCGCTGGGGGAGAGGGCGGAGTCCCCCGG
CGGAGGCGAAGCTAGAGCTGCGTTCTGGCAGCGTTTCCAG
CCTGGAAGGAGATGTGCTCTGTAATGCTTTTCTGAATTGC
ATTCGGCGAAAGGAGTAGGAAACTGCGTTTATTCCTTCAC
CAGATTTGAGGGCGTGTGCTGCGTGCCAGGCTGCCTGGCA
TTGGGGGCTGTTTATGATTTTCTTTTCCTTTTTTTCTCAT
TCCTTTTTTCCCCCCTCACGAATAAGTAGAAATAAGTGAG
GATTTAACTGCCAGCGTCTAGTATGCAGGTGTATGCTGAG
CGGTATTGGGGTTCAACAGATACTCTCCAAATTCTTGAAA
ATAAAGATTGTCTTGTAATAATTATATTATGGGTCAATCC
AGAGTGGATCAAACCAGAAATGAACGTCTCTGGCCAGAGC
AAACCTTACTGAAAGAAATAATATATCTAACTCAGGAATT
GAGCCAAGAAAACCCTGGGAAGTGAATATTTCTAAAGTGA
AGTGTGTGTATACAAAACTATCTGGTTCTGGTAGTAGAGA
TAGTCTCATCTCTCTATTAAAGCTTAATGTGATTCCATTA
ACTATTTGAATCATAAAACTGGACCTTTTATTCTGTTCCT
TTTCTCAATAAATACAATTCTGAATATTATTTTAATTCCC
GTATAGTTTTCCTACAAGGAGAGAATGCCCTGGCCAAATG
AAATGAATAGCCGTTTTCCTTGACGGTCGTATTTTTCATT
GCAAATTAATACACTGGTATATTGGTTTTTATGCAGCAGC
TTCTAATGAACATGATTCAGCTTCTTTGGTCCTGTAACAC
AAAAGGTAGACCCTGTCAAATGCTACTCACACTGAGGCCT
CTGAGCCAGCCAGCTTTCTAACACCCACCGTTGTGGCGCC
CCATGCACTTTCCTGCAAAAAGGAATCTGCATATAGATCA
GGAACCAAAACATTGGAAAGATTTGGGGACCTTTGTAACT
TCTGTTTATTAGTAAAACCAGTAAAGTGAGAAGATTCCCC
CTCGAGCACAGCACAAAAGGGCAGACGCAGAGAAGACTGC
ATTCCACGGTTGGGAACAGAACCTGGGCCAGGGGAAAGTA
TGGCATTTTTTTAACCTATTTATTATTATTATTTTTTTTT
TTTTTTTGAGACGGAGTTTCACTCTTGTTCCCCAGGCTGG
AGTGCAATGGCACGATCTCGGCTCGGCACAACCTCTGCCT
TCCGGGTTCAAACGATTCTCCTGCCTCAGGCACCCGAGTA
GCTGGGATGACAGGCATGTGCCACCACGCCCAGCTAATTT
TGTATTTTTAGTAGAGACGGGTTTTCACCATGTTGGTCAG
GCTGGTCGCGAACTCCCCAACCTCAGGTGATCCGCCCGCC
TCAGCCTCCCAAAGTGCTGGGATTACAGGCGTGAGCCACA
GCGCCCGGCGGCATTTCCTAAAAAGGAAAGTATAATAGGT
TTCTGTTTTGTTCCTGAAGAAAAGGAAAGCACCTGAAGCT
GGCCTGGTTCTGAATAATAATGGGCCTTAAAATGTTTCCC
AATAGCTAACAAGGACTAATATACAAAGAAAAAAGGTCTA
AGGCGAAATCTTGGAAATGCCTGTCTGTAACGGGTTAGAA
GAGGAAAAGCAGAAGCTGGATAGGGAAGAATGCTTTAGAA
TGCCTTAACAGGCCGGGCGCGGTGGCTCACGCCTGTAATC
CTGGCACTATGGGAGGCCGAGGTAGGCAGATCATGAGGTC
AGGAGATCAAGACCATCCTGGCCAACATGGTGAAACCCCA
TCTCTACTAAAAATACAATAATTAGCTGGATGTGGTGGCG
GGCTCCTGTAATCCCATCTACTCAGAAGGCTGAGGCAGGA
TACTCGCTTGAACCCAGGAGGCGGAGATTGCAGTGAGCCA
AGATCATGCCACTGCACTCCAGCCTGGCGACAGCGAGACT
GTCTCAAAAAAAATTAAAAAAAACAAAAAAGAATGGGTTA
ATAAGCAGTGTCCACTGATGCAGAATCATGAGAAGGGCTT
AAGAAAAGACCTTTGGATTTAACTAGAAAGCTGTTGTTGA
TTTTTTTGGCTGGTGTTTTACTGTGTTTTTAAAAGTTTTA
CTAGTTGCATATTTTAAATTTGGAACAGAATACTTTCTCG
TAGTTACAAAGTCAAAAGATAGGATGTACTTCAGTATTGT
ACTACAGATCCCAGCAATGCATAAAGGCAAGGGAAAATGT
GTAAGGATTGGAAAGAAATACATAAACCTGTTACCTAGAG
AAAGCATGATAGTCTATCATTTTATACATAAAATTACAGT
AATCTACACACTTAGTATTAAGTGATTTTAAGCAAGTTGC
TGGATACAGTTAGCTATAAAAATCAATTGTATTTTTATGT
GCTAGCATTAAAGAATTAGAAAATGAGTTTTTAGCCAGGC
ACAGTGGCTCATGCCTGTAATCCCACCAGTTTTGGAGGCT
GAGGCAGGCGTATCACCTGAGGTCAGAAGTTTGAGACCAG
CCTGGCCTACATGATAAAACCCTGTCTCTACTAAAAATAC
AAAAATTAGCCAGGCATGGTGGTGGGTGCCTGTAATCCTA
GCTACTCAGGAGGCTGAGGCAGGAGAATCGCTTGAACCTG
AGAGGCAGAGGTTGCAGTGAGCGGAGATCACGCTATTGCA
TTCCAGCCTGGGCAACAAGAGTGAAACTGCATCTCTAAAT
AAATAAATAAAATTAGCCAGGCATGGTGGTGCACGCCTGT
AATCCCAGTTACTTGGGAAGCTGAGGCAGGAGAATCGCTT
GAACCTGGGAGTCGGAGTTCACAGTGAGCCGAGATCACGC
CACTGCACTCCAGCCTGGGAAACAGAGTAAGACTCCATCA
CAAAAAAAAAACAAAGAATTTTTTAAAAATTGATATACAA
ATGCATCAACAATTTCAAATACCTAGTGTTTGAGTTTCCT
ATGGCCATTGTAACAAATTACCACAAACTCTGTGGTTTAA
AACAAACTTATGGCCAGGCGTGGTGGCTCACATCTGTAAT
CCCAACATTTGGGAGGCTGAGGCGGGCGGATCACGAGGTC
AGGAGATTGAGACCATCCTGGCCAACATGGTAAAACCCCG
TCTCTATTGAAAATACAAAAATTAGCTAGGCGTGGTGGCA
CGTGCCTGTAGTCCCAGCTACTCAGGAGGCTGAGGCAGGA
GAATCCTTTGAACCCGGGAGGCAGAAGTTGCAATGAGCTG
AGATAGCACCGCTGCACTCCAGCCTGGGTGACAGAGCAAG
ACTCCGTCTCAAAAAACAAAAACAAAACCAGAAAGAACGT
ATGCTATCAGTTCTGGAGGCCAGAAGTCTGAAGTCAAGGT
GTCAACAGAGATGTGCTCTGTCCAGAGGCTCTGAGTAAGA
ATCTGTTCCTTGCTTTTTCCAGTTTCTGATGTCTGCTGAC
ATTTCTTGGGTTGAAGCCACATCACTCCAGCCTCTACCTC
TCTTATATAAGGACAATGTGATGACATTTAGGGCCCACCT
GGATAATCCAAGATCATCTCCTTGTCTCAAGATCCTTACC
CTAATCACATCTGCAAAGACCCTTTTTTCAAATAAGGTAA
CAGTTATAGGTTCCAAGGATTAACACCTGATTTCTTTGGG
GATAGGATTCAGCCCACTACTATTAGGAATAAATCTTTCT
TTTTTTTTTTTTTGAGACAGAGTCTTGCTCTATCGCCCAG
GCTAGAGTGCAGTGGTGCGATCTCGGCTAACTGCAAACTC
AGCTTCCTGGGTTCACGCCATTCTCCTGCCTCAGGCTCCT
GAGTAGCTGGGACTACAGGTGCCTGCCACCGCGCCTGGCT
AAGTTTTTTTTTGTATTTTTAGTAGAGACGGGGTTTCACC
GTGTTAGCCAGGATGGTCTCGATCTCCCGACCTCATGATC
TGCCCGCCTCGGCCTCCCAAGGTGCTGGGATTACAGGCAT
GAGCCACCGCACCCGGCTAGGAATAAATCTTATGAAAGAT
GTGTAAGAACTCTATACTGAAAATTATGTTATTGAGAAAA
ATTACAGAAGACCCAAATGAATGGCTATACTCATGGATTG
GAAGACTAGATATTCTTTTTTTTTTTTTTTGACACCAAGT
CTTGCTCTGTCACCCAGGCTGGAGTGCAAAGGCATGATCT
CAGCTCACTGCAACCTCTGCCTCCCAGGTTCAAGTGATTC
TCCTGCCTCAGCCTCCTGAGTAGCTGGGATTACAGTCATG
TGCCACCACGCCCGACTAATTTTTGTATTTTTAGTAGAGA
TGGGAGAGATGGGGTATCTTTTTTTTTCTTTTTTTGGGGG
GGGTGACAGAGTATTGCTCTGTCTCCGCGGCTGGAGTGCA
GTGACACAATCTTGGCTCACTGCAACCTCCACCTCCGGGT
TCAAGTGATTCTCCTGCCTCAGCCTCCCAAGTAGCTGGGA
TTACAGGTGCCTGCCATCATGCCCGGCTAATTTTTGTATT
TTTAGTAGAGATGGGGTTTCACCTTGTTGGCCAGGCTGGT
GTCGAACTCCTGATCTCAAGCCTGCCTCCGCCTCCCAAAG
TGCTGGGATTACAGGCGTGTGCCACCATACCCGGCCTAGA
GATGGGGTTTCACCATGTTGGTCAGGCTGGTTTCGAACTC
CTGACCTTGTGATCCGCCCGCTTTGGCCTCCCAAAGTGCT
GGGATTACAGGCGTGAGCCACCGTGTCTGGCCTGGAAGAC
TAGATATTCTAAAGATATTCTTCTAACCAAATTGATTTAG
TAGATCTAGAGTAATCTCTACTAGAATACCAGGAGGGTGT
GAGAGTGTATGTGTGTGTGTGTGTATTAAATTGCAAGCTG
ATTCCAAAATTTATATGGAAATTGGGAAGGTCAAGAACAA
CCAAGACAATCTAGAAAAAGAACAAAGTTGGAGGATTTAT
ACCACCACATATTACTGCTAAAGCAGCTATAAAAATTATT
GTGGTACTGGCGTAAGGATAGAAAATAGAAACATGGATCT
GATTAGAGTTCTCAAACAGATGCTTATGTGAACATTTTAT
TTATGCAAAGGTGACACTGTAGTAATGTGGAGAAAAATTG
ACATGTCAATAACTAGTGCTGGGGCAATTGCATATCATGT
GGAAAGAAAGTAACCTTGATGCCTACTCATACTGAAAAAA
AAAATCAAAATACGTTGTGGACCTCAATGTAAAAGGTAAA
ACAATAACACTTTTATAATTTTAGGTAGTCAAACATTTCT
TAAATAGGACAGAGAAAGCACTGTTTATGCCTGTCATGGT
GGCTCATACCAGTAATCCCAGCACTTTGGGAGGCCAAGGT
GGGCATATCACGAGGTCAGGAGATTCAGACCATTCTGGCC
AACATGGTGAAACCACATCTCTACAAAAAATACAAAAATT
AGCTGGGTATAGTGGCATGCACCTGTAGTCTCAGCTCCTC
AGGAGGCTGAGGCAGGACAATCACTTAAACCCAGGAGGCA
GAGGTTGCAGTGAGCTGAGACCGTGCCACTGCACTTCAGC
CTGGACAACAGAGCAAGACTCCATCTCAAAAAAAACAACA
AAAAAAAAACACTACTTATAAAGGAAAATATTGAGCATTC
TAGATACAGAAAATAGTATGGGAAAGACAAAGAATATGGA
ATTAAGATGTTATGTCAGAGAACTAAAAATGGTTTTGTAT
TCCTAGAACATGAAGTGAACCCAGAGTTAGGCAAGTTGTG
AGTCACATTAAACCTTTTATAGCATTCAAAAGGGTTAGGC
AATTTACAGATAATGAAACAAGATCAGAGCGATCTAAGCA
GGAGATTGGGTCCAATTGGTATTTTAGATGGAATAGAATT
TGCACCCCCCCCCCCAAAAAAAAGGAAGCTATTGAAGTAA
TCAAGAAATGATGAGTCTTAAATTACAGCAGTGGTAGCAA
GGCTAGAGGCAGGGACAGATAGAAATATTTAGTAGGTAAA
ATTAGCAAAATCTGGGGACCAACTAAATATAGAAAGTCGA
AAGGAAGGGATGAATTTAATCTGATACAAGGATTTTGGCT
TAGGTGTCTGGATAGATGATTGTGTCAACAACTGAGATGA
TGAATACTGAATATTTGCCATTTTACGGGACAAGAAGGAT
GAGTTGCCAGGTGTGGTGCCTCATGCCTGTAATCCCAGCA
CTTTGGGAGGCCAAGGCATTCAGATCACCTGAGGTCGAGA
GTTCGAGACCAGCCTGACCAACATGCAGAAACCCCATCTC
TACTAAAAATGCAAAATTAGCTGGGCATGGTGGCGCATGC
CTGTAATCCCAGCTATTCAGGATGCTGAGGCAGGAGAATC
ACTTGAACCCGGGAGGCAGAGGTTGTGGTGAGCCAAGATG
GCGCCATTGCACTCCAGCCTGGGTAACAAGAGCTAAACTC
TGTCTCAAAAAAAAAAAAAAAAAAAAAAGAATGAGTTTAT
TTCTGGATATACTGGGTGCTCCATAGTGAGATATCCAATA
TGCAGTTGGACATAAAATTAAGATCAGCGCTGGAGAGAGA
GGAGTTGCTAGTGATTGATTGTAGCTAACCAAGGTTGTAA
GACCTGTCTTAGTCCATTCAGGCTGCATAACAAAATACCT
CGGACTGGGTCATTTACAAACAATAGAAACTTCTTTCTTA
CAGTTCTGGAGGCTGGTAAATCCAAGATCAGGGAATCAGC
AGATTTGGTGTCTGGGGAACATTCTCTGCTTCATAGATGT
TGCCTTGTTGCTGTGTCTTCACAAGGCAGAAGAAGCAAGG
CAGTTCCCTTCAACATCTTTTATAAGGGCACTAACACCAC
TCATGTCTTAATCATTTCCCAAAAGGCCCCGCCTCTTAAT
ACTATCACATTGGGTATTAAGTTCCAACATATGAATTTTG
GGAGAATACATATATTCAGACCACAGAAAGACCTAACTAA
GTCACACAAGAAGAGCATACAAGATGAAAAGTATAATGAG
CTGAGAATGAAAAGCAAGGGAACACCAATATCAAAGAGTC
TAAAAGAGGGGAAAAAATCCATGAAAGAGAGTGAAAGGAA
TTGAGAAATAGGAAGAGAACTAGGAGAGTGTGCTTTACTG
AAACCAGGGGTATAGAGAGATGCAAAGAGAAACAGGGTCA
CTAGGCCAAGAGAGGTTAAGACTCAAATGCTTATGCAAGT
AAGAAGTCATGAATTATTCTGGTAAGAGCAACTTTACTGG
GATTACTGGGCTGAAAAGCCAAGCTGCAGTAGATTGAGAA
ATGGAGTAAGGAAATAGGAACGAAAAACGTGAGCCTACTC
CAGCAACGTACTCATATGGGTAAGGAAAGGAACACACACG
ACAACACATAGTGTCTTGAAGCAAAGTAACTATAGAGATA
CAGCCAACAATATGTATATATCTAACATTTTATTTATTTA
TTTATTGAGAAGGAGTCTTGCTCTGTCACCCAGGCTGGAA
TGCAGTGGTTTGATCTTGGCTCACTGCAACCCCCACCTCC
CAGGTTCAAGCAATTCTCCAGTCTCAGCCTCCTGAGTAGC
TGGGACTACAGGTGCACACCACTATGCCTGGCTAATTTAT
ATATATATATATATATATATATATATTTTTTTTTTTTTTT
TTTGAGATGGAGTCTCGCTTTGTCGCCCAGGCTGGAGTGC
AGTGGCGCGATCTCGGCTCACTGCAAGCTCCGCCTCCTGG
GTTCATGCCATTCTGCTGCCTCAGCCTCCCGAGTAGATGG
GACTACAGGCACGCACCACCACGCCTGGCTAATTTTTTGT
ATTTTTAGTAGAGACAGAGTTTCACCGTGTTAGCCAGGAT
GGTCTCAATCTCCTGACCTCAGGTGATCTGCCCGCCTTGG
CCTCCCAAAGTGCTGGGATTACAGGCGTGAGCCACCACGC
CCAGCATATATATCTAACATTTTAAAGTTGAAGTACAAAT
GCTGTTTCCCCACTATTATCATTTCCCCCCTGTTATCAGA
TGGGTGTTTAAAGCTACAACTTTATGTTAAAAAAAAAAAA
AAAGGAGTAGTTAGTAAGTAATTGGGGTCTGTGTGTTTAG
AAGATGCTTTTTTTTTGAGACAGAGTTTCACTCTTGTTGC
CCAGTCTGGAGTGTGGTGGTATAATCTCAGCTCACTGCAA
CCTTCACCTCCCGGGTTCAAGCGATTCTCCCGCCTCAGCC
TTCTGAGTAGCTAGCACACCTGGCTAATTTTTGTATTTTT
TTAGTAGAGACGGGGGTTTCACCATGTTGGCCAGGCTGAT
CTCGATCTCCTGACTTCAGATGATCTGCCTGCCTCGGCCT
CCCAAAGTGCTGGGATTACAGGTGTGAGCCACCATGCCCG
GCAGTAGATGCTTATTCAATGTTTGCTGAATTGAACAAAT
TGAGTTCTAAATGTAAGCTTCTAAAATATTTTTCTGTAAT
AAAATTAAAATTTTTATCTGTATTTTTGTTATTGCTGTTA
TTGGTTTTTAGCCTTTAAAATTAACACACACGGACATACA
TATAATAGGATGTATGAGAACTTTTCTTTTTTTTTTTTTT
TTTTTTTGAGACGGAGTCTCGCTCTGTCGCCGAGGCTGGA
GTGCAGTGGCGCGATCTCGGCTCACTGCAAGCTCCGCCTC
CCGGGTTCACGCCATTCTCCTGCCTCAGCCTCCCGAGTAG
CTGGGACTACAGGCGCCCACAACCGCGCCCAGCTAATTTT
TTGTATTTTTAGTAGAGACGGGGTTTCACCGTGGTCTCGA
TCTCCTGACCTTGTGATCCGCCCGCCTCGGCCTCCCAAAG
TGCTGGGATTACAGGCGTGAGCCACCGCGCCCGGCAAGAA
CTTTTCAAAAAGAATGAAGCATGTCTATTTATACCAATAT
AGAACAATCTTAAAGATATTTTAAGTAAAAAAGTCAATGT
TCAAATATAAATAAAGCATTTACATATTTTCATGTATATT
TTGTGTGTATATATATTCTTTCTAGCTGCCTATATATGTT
CAGAATATATATGTTTTTGGTTTTTTTTTTTTTGAGATGG
AGTCTCACCCTGTTGTCTAGCCTGGAGTGCAATGGTGCGA
TCTTGGCTCACTGCAAACTCCACCCCCCAGGTGCAAGTGA
TTCTCCTCCCTCAGCCTCCTGAGTAGCTAGGATTACAGGC
ACGCACAACAACGCTTGGCTAATTTTTGTATTTTTAGTAG
AGATGGGGTTTCGCCATTTGGGCCAGGCTGGTGTGGAACT
CCTGACCTCGTGATTCACCCCCCTCGGCCTCCTAAAGTGC
TGGGATTACAGGCGTGAGCCACTGCACCCAGCCTCAGAAT
ATTTTTGAAAGAGTACACCAAAACTGGTTATATCTGAGGA
AAAGGTGTCACAATCTGGGATGGAAAGGGGGACTTTATCT
TCCTGCATATTTTTTTGCATGGTTGGACTCTTAACATGTA
TAGGTGTTATTGTTTCAAGAAAATAAGTGTTTAAAGAATC
AACTAATAGACAAAACAGATATTTACAGTAAAAAAAATTA
AAATAATGTAAAAATAAAGTTATAACTAATTGAAGTTAGA
AAGTAGAATGGAAGAGGCAAGATGGAAAGAGGATGGGGTG
TTAGTATCCTCATTTTAAAAATAAAAAAGTTCAGCAGGGC
AGTCATTGTGGATTATACCTTGATTCACCAGCTGTACTAG
GCACATAGGAAAGGCCTCAGTTGAGCTCCTGTTTTATTCA
TATTATTCAGGTTTAATTATGATTTTCTTTATGCAACCAC
TTATGCTGAAGCGTTCATTGATTTGTTCTTTGATTTTCCT
TCATTATTATTATTTTTTTGTTGTTGAGACTGATCTTGGA
TCTTACTCTGTCACCCAGGCTGGCATGCAGTGGCATGATC
ATAGTTGACTACCACCCCAAATTCCTAAACTCAAGCAATC
CTCCTGCTTCAGCCACCTTCCTGAGTAGCTGCAACTACAG
GTGTGCACCACCACACCCAGCTAATTTTAAAAAATTTTTT
CACGGCAACAGGGTCTTGCATGTTGCACAGGGTGGTCTTG
AAACCACCTTTGCAAAAATATAACTGAGGAAATTATGACA
GTGAAAGAGATCAGACCTAATTAACTCCATCTTGCTTCTC
ACCTTTAAGCTGTCTTTGTTCATTCCTGGGCGTAGGTGGA
ACTAACTTTGGGAAGGAATTCAGTTCATGATTTGACTCTG
AAATGAAATTGATAATAGCCCTTTTTTGCCTGGGACAGTC
TGCTTTTGCAGGACTAACAAATTAGCTACAAGATTAGAAA
TTAGGGTTTATGGGCCATGCAGCCTCTGGCTCCAAGAGTC
TGAACCTCCCCAAATTGCTCCTGGGGATAACATCACTATT
ATGAAACCTAACATCAGTACTTGAGATATTTTGCAGACCC
TGCACTGGATGGACCAACTGACACCACCCAGACTGGTAAT
CTGGCTCAACCAGTTCTGCCATCCCACCCAGGAACAGAAG
ACAGCAAGAAAGTCTCACTTGGATTACATCTCCAACCTGA
CCAATCAGCACTCCCCACTTCCCAAACCCCTACCCCACAA
ATTGTCTTTAAAGACTGATTTGAGCAATAATAAGACTCCA
ATCTCCTGCACTGCTGGCTCTGCGTTAGTTACTTTTTCTC
CATTGCAATTTCCCTGTCTTGATAATTTCTGGCCTCAAGT
GATCCTCTCTCCTTGGCCTCCCAAAGTGCTGGGATTACAG
GTGTGACCCACCTCATGCAGCTTCCTTATTACTTTAGAAG
TGTTGGTCTTTAACTCCAAAATAGAATCAGGTGATCCTGA
GAAGCATGACCAGGGGACTGCCTAACATTAAGCCAGCTCA
TGTTGGACACAAACATAATAGGGAGAAGGAACTTTAATTT
TTTTAATTTTTAAATTTTTATTTTAATAAATTTTTTTAGA
GCTACTGATCCCCACAGCCAGAGAAATCATGTAATCTTAA
GGTCTGGTAACCTTTATTTTTACCTCCTGGAATAGTCACC
ATTTCTGAAATTATAAATTCAAACAGATCTTCATTTGAAT
GTCTCCATTTAAACAGATACAGAGATAGTAACTCTGCATC
ACAGAGTAGATCCCTCTCCCTCCCTCCCTCCCTCCCTTCC
TTCCTTCCTTCCTTCCTTCCTTCCTTCCTTCCTTCCTTCC
TTCCTTCCTTCCTTCCTTCCTTCCTTCCTTCCTTTTTGAT
GGAGTCTCGCTCTTGTCCCCCAGGCTGGAGTGCAGTGGCG
CGATCTCAGTTCACTGCAACTTCTGCCTCCCAGGTTCAAG
CGGTTCTCCTGCCTCAGCCTCCCGAGTAGCTGGGATTACG
GGCGCGTGCCACCACATCCAGCTAATTTTGTATTTTTAGA
AGAGATGGGGTTTCGCCATGTTAGCCAGGATGATCTCTAT
CTCTTGACCTCAGGTGATCTGCCTGCCTCGCCCTCCCAAA
GTGCTGGGATTACATGTGTGAGCCACTGTGCCTGGCCGAT
CATTTCATTTTTTAAAATGTTTAAGTCTTTTTTTTTTTTT
TTGAGATGGAGTCTTGCTCTGTCGCCCAGGCTGGAGTATA
GTGCTGTGATCTCGGCTCAGTGCAACCTTCACCTCCTGGG
TTCAAGCAATTCTCCTGCCTCAGCCTCCCGAGTAGCTGGG
ACTACAGGCACACACCACCACAGCCGGCTAATTTTTGTAT
TTTTAGTAAGAAATGGGGTTTCACCTTGTTGGTCAGGCTG
GTCTTGAACTCCTGACCTTGTGATCTGCCCGCCTCAGCCT
TCCAAAATGCTGGGATTACAGGCATGAGCCACCGCGCCTG
GCCAAAAATAAAAATGTTTAAGTCTTAGAAAACGTATTTT
TTTTTGTACCCAAAGTTCAACTACATACAAAAGAAACCCC
AAACAGCAGTGTCTTAAACAAAATGAAATTTTATTTATTT
TCATGTAAAAGACATACAGAAGTAGGCAATATTGGGCTGA
CATGACAACTGCAATGAACTGGTGAGGAATCCAGACTTCT
TCCATTTTGCCCTCCACTGTTCCTGGAGCATAACTTTTAC
CCTTGCAATCCAGAATGGCTGCTAGAGTGCCAGTCGGGAC
CCTGCTACATGCAGCAGCACACAGGAGTAAAAGCCAAAGA
GCACACCCCTCTCATTAAGGAGACTTCCGGGCAGTCTTGC
AAAGCACTTATGCTGATACATCAACATCCACAGCTTAGTC
ACATGATCCATCTAATCTCAAAGGAGGTTGGGAAATTTCA
AAGTGCCCCACTAAAAAGCAGGGTTCCATTGCTAAGGACT
ACAAAGGAAATGAGTACTGAAAAGCAGCTAGCAATCTCTG
TCACACTAGCTCTTTAAATACTTAAAAACAGCAATCAAGT
CCCACTTAAGCTTCTTTTACAGACTAAACATCATTATTCC
CTTTGACAAATCTTCATTGACACTGTTTTCAGATCCTTCA
GCTTTTTGATTGTCTCATGAAAAGTTCTAATTTGTACTTC
AAATAAGACAAACCACCCCCCCCCCTCCGCCGCCGCCCCG
CGCCTTCTGTGAGATCTGATTAATGCAAAATCAATTGGAA
ATATTTTGGGGTCTTTGCATATTTTTATTAATCCATCGTA
AAATTAGCTTTCTTGGCAACAACTGCACAAGGTTACTAAA
TTTGGTGTCATCTGCATCCCCTGGGTCTTTTTTACATCTG
TTGTTATTTAGCCTGATCTCTCCCCGTTTATACTCCAGCA
GACTTTTTACTTTCCTTTTTTTCCCTCCTGAGTGTGTATA
AATTTATTGCTATTTAATTTCAACTGGCTTGTTTTAGCTT
ATCTGAACATTTTGGGAACTTCTTGAATTCTAACTTTCTC
ACCCAATGTATTAAATGTCTCACATGTGGGCATTTGCACC
TGTAGTAAACTGAATTTCTATTGAAGAACAGGAACAGAAT
TTTAATATATGTCCTCAGCATCAGGTGAAATATCTAGTGC
AGAGTAAATTCTCAGCGTTGTTTAATGAATGAATACTGCA
GTTGAAAATAAAGAACATTTTCTGGCCGAGTGCAGTGGCT
CACGCCTGTAATCCCAGAACTTTGGGAGGCCGAGGCGGGC
GGATCACGAGGTCAGGAGATCGAGACCATCCTGGCTAACA
CGGTAAAACCCCCGTCTCTACTAAAAATACAAAAAAAAAA
AAAAATTAGCCGGGCGTGGTCCAGGCGCCTGTAGTCCCAG
CTACAGGGGAGGCTGAGGCAGGAGAATGGCTTGAACCTGG
GAGGCGGACCTTGCAGTGAGCCAAGATCACGCCTCTACAC
TCCAGCCTGGGCGACAGAGTGAGACTCTGTCTCAAAAATA
AAAATAAACAGAACATTTTCTATGTATTTTTTAAAATCCT
GGAGTTGTTTGTGACAGGAAACTATGAAACCTCATTATCT
CCTAAAATAATGTGAAAGTAAAGTAAATCTTGGGGCCCCC
AAATCACTAAGCTAAAGGGAAAAGTCAAGCTGGGAACTGG
TTAGGGCAAACCTGCCTCCAATTCTATTCAAAGTCTCCCT
TCTGCTCGCTGAGATGCATATCTGATTGCCTCCTTTGGAA
AGGGTAATCAGAAACTCAAAACAATGCAACCATTTGTCTC
TTATCTGCCTTTGACCTGGAAGCCCCCTCCCCACTTCAAG
TTGTCCTGCCTTTGCTTTGAGTTGTCCCGCCTTCTCCGAA
CCAAACCAATGTTCATCTTACATATGTTGATTGATGTCTC
ACGTCTCCCTAACATGTGTAAAACCAAACATGTGCTCTGA
CCATGTTGGGCACCTGTTGTCAGAACCTCCTGACGCGCAT
TTGGGTGCGTGTCTTCAACCTTGACAAAATAAACTTTATA
AATTAACTGAGACCTGTCTCAAATTTTCAGGGTTTACAGT
AATATAGGTATTTACCCATCTGGACGAATTCTATTTAATA
TTTATACGGTCTTTTAAACAAGCAAGTTAGCAATTATGTA
AATTTCTTCCTGTTATATGATTTTATAAGGATTTATTTGG
CTAAATAAAAAGACTAGACAGTGAAAACTTTAAACTTTAT
TTATTTATTTATTTTGAGACGGAGTTTCACTCTGTCACCC
AGGCTGAGGTGCAGTGGCACGATCTCGGCTCACTGAAACC
TCCGCCTCCCAGGTTCAAGTAGATTCTCCTGCGTCAGCCT
CCTGAGTAGCTGGGATTACGGACGCGCTAGTTTACATTTC
AAGTCAGCCTCAGTATGCTGCATTCTTTACTAACACATTC
TCTTCTTTTTTTTTTTTCTTTTTTCTTTTTTCTTTTTTTG
AGACATGGTCTCACTCTGTTGCCCAGGCTGGAGTGCAGTG
GCGCCGCCATCTTGGCTCACTGCAACCGCCACCTCCCAGG
TTCAAAGGACTCTCCAGCTTCAGCCTCCTGAGTAGCTGGG
AGTACAGGCACGCGCCACTGCACCCTGCTACTTTTTGTAT
TTTTAGTAGAGACGGGTTTTCGCCATGTTAGCCACACTGG
TCTCGAACTCCTGACCTCAGGTGATCCACCTGCCTCGGCC
TCCCAAAATGTTGGGATTACAGCCGTAAGCCACCATGCCC
CGCCACATTCTCTTCTTTGTTTCACAAATTATAAAATAGA
ATTCATAGCCTTTTTCTGTTTAAAAAGACTCTTAAGGAAT
ATATTCATTAAAATCAGTCTATAGAGATCTCCGGGATCCA
AATTATAAAGTAATCTGAAGATGTGGGGATAAAATTAGAT
GTATCAACCACTAAAATGGAAACAAAATAACATTAAATTG
ATTTGTGGAAATAATCCTGGAAAATAAAATGTTTCAGAAA
TTTGCTTCTCGTGAGATTAGAAGGCTCCTAAAATACTTTC
TTTCTTTCTTTCTTTCTTTCTTTTTTTTTTTTTTTTTTTT
TTTTTTGAGACGAATTCTCACTCTGTCACCAGGCTAGAGT
ACAGTGGTGCGGTCTTGGCTCACTGTAACCTCCGGCTGCT
GGGTTCAAGTGATTCTCCGCCTCAGCCTCCTGAGTAGCTG
GGATTACAGGTGCGTGTCACCACACCTGGCTAATTTTTTA
TTTTTAGTAGAGACAAGGTTTCACTGTGTTAGCCAGGATG
GTCTCCATCTTCTGACCTCGTGACCCACCCGCCTCGGCCT
CCCAAAGTGTTGGAATTACAGGCGTGAGCCACCACACCCC
GGCCCTAAAATACTTTCTTGGAGATTGGAGGTAGTAATCT
AAATATAATGTGTAGAATAATCTATAAATTTGGCATAATG
ACAGAGTCATTAATGTTAATTATTGTTGGTAGTATGTTAA
TTAGTAGTAGTAGTATTAAATATAGACATTAGAAATCACA
TCAAAGCTTCTTCAGAATTGGCCAAGGAGATGGCACCGTG
AATCTATACAGTGGTCTCTTATCTAGATAGGAATATTCCT
GTAGATAATAATACAAAGAAATGGGTCCCCTGGAAAATCT
TTTTTTTTTTTTTTTTTTTTTGAGACGGAGTCTCGCTCTG
TCGCCCAGGCTGCAGTGCAGTGGCCGGATCTCAGCTCACT
GCAAGCTCTGCCTCCCGGGTTCACGCCATTCTCCTGCCTC
AGCCTCCCGAGTAGCTGGGACTACAGGCGCCCGCCACCTT
GCCCGGCTAGCTTTTTGTATTTTTTAGTAGAGACGGGGTT
TCACCGTGTTAGCCAGGATGGTCGGAAAATCTTATTAGGA
TAAAATGATTAATTGATTGACAGAGTCCTGCTGTATTGTC
CAGGCTGGAGTACAGGGGCATGATCATGGCTCAATGCAGC
CTCAAACTCCTGGGCTCAAGTGATTCTCCCGTCTCAGCCT
ATCCAGTAGCTGGGACTACAGGCATGTGTCACCATGCTCT
GCTAATTTCTAATTTTATTTATTTATTTTTTTTTGTAGAG
ATAGAGTTTTGTTATGTTGCCTAGGCTGGTATCAAACTCC
TGGACTCAAATGGTCCTCCCGCCTCCACCTCCCAAAATAT
TGGGATTACAGGCATGAGAAAAAGTAACTGTTGCAAGCTT
TGGCACACCGCACACACATGCACATACACACACGGCCACC
TTCCCCACCACCCCTGCATATAGGGCTCTCCTAGATATAC
TTTGATCTTATTCCATTACTTTGGTTGTCAGAACAATGTC
ATTCGATTCAGCATAAACCAAATTTGTGGCTCTCAGGACT
TGGCCTTCATGCCGTGCCCTTCACTCTCTTCCCTCAGTAC
TTACAGCTGTGATTTGGTCTGAGGAGGAGGAAGCAGGGAG
ATTGTCTTCTTATTAATACCTCACCATCCACAACCAGGTT
GTAGTCTTTATTCTGTTGATTACTACTGTTTCTCTGAGTA
ACACTCACTGGGTATAGCAGACCCGAATGCATGGGATATT
TTTGTTGGTTATTGGAAGTCCCTCTAGAATCCTCCACCTG
TATGAGAGATGCTCCTTGATAGGAGAGGTACAGCTCAACC
TTTACCTCTTCCACCTTAGCCCATACAGGGGTGATACACC
TCATAGCTCTTACTACTGTGACCTCTCACCCAATGGACAG
CCCTCTTGGATGGAGTATCAAAAACATAGTAAGTATCAAG
TTCGTAATAATGGGAATTATAAATTTAGACAGGTATTAGA
AATTACTTCCCATTACTTCTGAGCTGTGAATTGCATTTTG
AAAACAAAGCTTTTCAGTTGTGATATATTTGAAGCCTCTG
TGAAGGATCTAGTATTCTATAGACTGAAGTGTAATCATAA
TAACTGGATAGGAAATTATTAAGTTGTATTTATTTATTTA
TTTATTTATTGACGGGATCTAGCTCTGTCATCCAGGCTGG
AGTGTGGTGTTATGATGTCGGCTCACTGCAATCTCCACCT
CTGGGGTTCAAACAATTCTTCTGCCTCAGCCTCTGGAGTA
GCTGGGACTACGGGCACACACCACCACACCTGGCTAATAT
TTTGTATTTTTTAGTAGAGATGGGGTTTTGTCATGTTGGC
CAGGCTGGTCTCAAACTCCTGACTTCAGGCGATCTGCCCA
CCTCGGCCTCCCAGAGCACTAGGATCACAGGCATGAGCCA
CTGCGCCCCACCAGAAAGTATTAAGTTGAATAAAGCTGTG
GGGAAAAATTCTTACCTTTGCTTCTAATATATAATTTTAT
GTAGCATTTAAGCTAGGAATATTGTAAGCAGATGGAATTT
TATTTTTATTGAGACGGAGTCAGGCTGGAATGCAGTGGCA
GGATCTCAGCTCACTGCAACCTCCGCCTCCCGGGTTCAAG
TGATTCTCCTGCCTCCGCCTCCCGCGTAGCTGGGACTACA
GGCATGTGCCGTCATGCCCAGCTAATTTGTACTCTTAGTA
GAGATGGGGTTTCACCATGTTGGCTAGGATGGTCTCGATC
TCTTGACCTCGCGATCCGCCCGCCTACATCTCCCAAAGTG
CTGGGATTACAGGCATGAGCCACCACGCCCAGCCTGAGGA
GATGGATTATAAATAGAATGAATAAAATATGTCAGTGTGA
ACACCAGGGCTTAATACTATTTATAAATACTATTTTTTCT
TTTTTTTTGAGACGAAGTATTGCTCTTGTCACCCAGGTTG
GAGTGCAATGGCGCAATCTCAGCTCACTGCAACCTCTGTC
TCCCGGGTTCCAGCAATTCTCCTGCCTCAGTCTCTCAATT
AGCTGGGATTACAGGTGCCTGCCACCATGCCCAGCTAATT
TTTGTATTCTTAAGTAGAGATGGGGTTTCACCATGTTGGC
CAGGCTGGTCTCAAACTCCTGACCTCAGGTGATCCACCTG
CCTCGGTCTCCCAAAGTGCTGGGATTACAGGTGTAAGCCA
CCATGCCTGGCCTATAAATACTATTTATTTTATTTATTTA
TTTATTTATTTATTTATTTATTTTTTGAGACGGAGTCTCA
CGCTGTTGCCCAGGCTGGAGTGCAGTGGCGCGATCTCGGC
TCACTGCAAGCTCCGCCTCCCGGTTCCCGCCATTCTCCTG
CCTCAGCCTCCTGAGTAGCTGGGACTACAGGCGCCCGCCA
CCATGCCCAGCTAATTTTTGTATTTTTAGTAGAGACGGGG
TTTCACCGTGTTAGCCAGGATGGATGATTAATTGATTGAC
AGAGTCTCAATGCAGCCTCAAACTCCTGGGCTCAAGTGAT
TCTCCCGTCTCAGCCTATCCAGTAGCTGGGACTACAGGCA
TGTGTCACCATGCACATACACACAGCCACCTTCCCAATTT
CTAATTTTATTTATTTATTTTTTTGTAGAGATAGATGCAT
ATAGGGCTCTCCTAGATATACTTTGATCTTATTCCATTAC
TTTGGTTGTCAGAACAATGTCATTCGATTCAGCATAAACC
AAATTTGTGGCTCTCAGGACTTGGCCTTCATGCCGTGCCC
TTCACTCTCTTCCCTCAGTACTTACAGCTGTGATTTGGTC
TGAGGAGGAGGAAGCAGGGAGATTGTCTTCTTATTAATAC
CTCACCATCCACAACCAGGTTGTAGTCTTTATTCTGTTGA
TTACTACTGTTTCTCTGAGTAACACTCACTGGGTATAGCA
GACCCGAATGCATGGGATATTTTTGTTGGTTATTGGAAGT
CCCTCTAGAATCCTCCACCTGTATGAGAGATGCTCCTTGA
TAGGAGAGGTACAGCTCAACCTTTACCTCTTCCACCTTAG
CCCATACAGGGAGTGATACACCTCATAGCTCTTACTACTG
TGACCTCTCACCCAATGGACAGCCCTCTTGGATGGAGTAT
CAAAAACATAGTAAGTATCAAGTTCGTAATAATGGGAATT
ATAAATTTAGACAGGTATTAGAAATTACTTCCCATTACTT
CTGAGCTGTGAATTGCATTTTGAAAACAAAGCTTTTCAGT
TGTGATATATTTGAAGCCTCTGTGAAGGATCTAGTATTCT
ATAGACTGAAGTGTAATCATAATAACTGGATAGGAAATTA
TTAAGTTGTATTTATTTATTTATTTATTTATTTATTGACG
GGATCTAGCTCTGTCATCCAGGCTGGAGTGTGGTGTTATG
ATGTCGGCTCACTGCAATCTCCACCTCTGGGGTTCAAACA
ATTCTTCTGCCTCAGCCTCTGGAGTAGCTGGGACTACGGG
CACACACCACCACACCTGGCTAATATTTTGTATTTTTAGT
AGAGATGGGGTTTTGTCATGTTGGCCAGGCTGGTCTCAAA
CTCCTGACTTCAGGCGATCTGCCCACCTCGGCCTCCCAGA
GCACTAGGATCACAGGCATGAGCCACTGCGCCCCACCAGA
AAGTATTAAGTTGAATAAAGCTGTGGGGAAAAATTCTTAC
CTTTGCTTCTAATATATAATTTTATGTAGCATTTAAGCTA
GGAATATTGTAAGCAGATGGAATTTTATTTTTATTGAGAC
GGAGTCAGGCTGGAATGCAGTGGCAGGATCTCAGCTCACT
GCAACCTCCGCCTCCCGGGTTCAAGTGATTCTCCTGCCTC
CGCCTCCCGCGTAGCTGGGACTACAGGCATGTGCCATGCC
CAGCTAATTTGTACTCTTAGTAGAGATGGGGTTTCACCAT
GTTGGCTAGGATGGTCTCGATCTCTTGACCTCGCGATCCG
CCCGCCTACATCTCCCAAAGTGCTGGGATTACAGGCATGA
GCCACCACGCCCAGCCTGAGGAGATGGATTATAAATAGAA
TGAATAAAATATGTCAGTGTGAACACCAGGGCTTAATACT
ATTTATAAATACTATTTTTTCTTTTTTTTTGAGACGAAGT
ATTGCTCTTGTCACCCAGGTTGGAGTGCAATGGCGCAATC
TCAGCTCACTGCAACCTCTGTCTCCCGGGTTCCAGCAATT
CTCCTGCCTCAGTCTCTCAATTAGCTGGGATTACAGGTGC
CTGCCACCATGCCCAGCTAATTTTTGTATTCTTAAGTAGA
GATGGGGTTTCACCATGTTGGCCAGGCTGGTCTCAAACTC
CTGACCTCAGGTGATCCACCTGCCTCGGTCTCCCAAAGTG
CTGGGATTACAGGTGTAAGCCACCATGCCTGGCCTATAAA
TACTATTTATTTATTTATTTATTTATTTATTTATTTATTT
ATTTATTTTTTGAGACGGAGTCTCACGCTGTTGCCCAGGC
TGGAGTGCAGTGGCGCGATCTCGGCTCACTGCAAGCTCCG
CCTCCCGGTTCCCGCCATTCTCCTGCCTCAGCCTCCTGAG
TAGCTGGGACTACAGGCGCCCGCCACCATGCCCAGCTAAT
TTTTGTATTTTTAGTAGAGACGGGGTTTCACTGTGGTCTC
AATCTCCTGACCTTGTGATCCGCCCGCCTCGGCCTCCCAA
AGTGCTGGGATTACAGGCTTGAGCCACCATGCCTGGCCTA
TAAATACTATTTATTTTTATTTATTTATTTTTTAAATTAT
TCTTTAAGTTCTAGGGTACATGTGCACAATGTGCAGGTTA
CATATGTATACATGTGCCATGTTGGTGTGCTGCTCCCATT
TACTCGTCATTTACATCAGGTATTTCTCTTAATGCTATGC
CTCCCCCCTCCCCCCACCCCACAACAGGCCCCAGTGTGTG
ATGGTCCCCGCCGTGTGTCCAGGTGTTCTCATTGTTCAAT
TCCCACCTATGAGTGAGAACGTGCAGTGTTTGGTTTTCTG
TTCTTGCGATAGTTTGCTCAGAATGATGGTTTCCAGCTGC
ATCCATGTCCCTAATACTATTGTATTAATAAGAACTTGCA
AGGCCGGGCGCGGTGGCTCAAGCCTGTAATCCCAGCACTT
TGGGAGGCCGAGGCGGGCGGATCACAAGGTCAGGAGATCG
AGACCACAGTGAAACCCCGTCTCTACTAAAAATACAAAAA
TTAGCCGGGCGGTGGCGGGCGCCTGTAGTCCTAGCTACTC
AGGAGGCTGAGGCAGGAGAATGGCGTGAACCCAGGAGGCG
GAGCTTGCAGTGAGCCGAGATCGCGCCACTGCACTCCAGC
CTGGACAACAGCGTGAGACTCCGTCTCAAAAAAAAAAAAA
AAAAAAACACAAAGAACTTGCTGCTTAAGTTGCAAGAGAC
GGAGACTTATCTTGAAATAGGTTAAGAAAAGCAGGGGTTA
TAACAATAAGCACTAATTTCCGCTCAGTTGTTTTGGGTTA
GTTAGGGCCAGCCAATCTACGCTGGACTCAGCTAGGTGGC
ACTGCTGCTCTTGGCTGCTCATGTATCTGAGGGTGGTTGG
TGGTTGGCTAACATAGGCTGAGCCTGGCTAAGTGGTTTAG
CTCAGGTGGCTCTGCCCCATATACCTCTTATCCTGTTGAT
ACCTGCAGACTAGTCTGGGCATATTTTTCTCATGGAAATG
GTAGAAGTGCAAAAGAGTAAGCCCAGTTGCGCAACGACTC
ATCAAACCTTTGATCTGCTATCATTCCATTGGCTGAAGCA
AGTCATATAGGAAGCCCAATGTTCAGGGGCAGAAAAATAT
CCTCCACCCATGGAGGTGAGAGACGAATCTCTCTGAACAA
TAATCTAATCTATCAAAAATATAAATATAGCTGAATCAAA
AGTTTCACAAAACAATTTTTAACAAGTGGTTTGTGATGCA
TGAAAATATTTTCTATTTCATTTTATATTATCTTGCTGGT
TAACCCTCACTGCATTGATTTTACAACCCTTCAAGATCTT
TAATTTGAAAAACAATGCCCTGGACAAAAACTGATTCAGA
CAGACACATATGATCTGTGTTTTAGAAGCATCAACTGTGC
ACCAAACAAAAATAATTCCGATAGTTCTCTCTCTAGCCTC
ATTTAACTAGGGTAGGATGTTGGTGTGGGGATATACGGAG
TTGCATTAGTGTTACTCTAGTCAATGTTACTCAAGATGTG
GTCCACAAACAAGCTAGTTCACAGATGGGCACCAATCCAC
AAACTATTCATTACCAGTCCACAGTGAGATAAGAGACCTA
TGCCAGAATGTAAATCAACACACTGCTTCTTTCATTGAGG
AAGTCTTACTTAAAAAAACAAAAGCCAAGTACACGAAACT
GCATACTTACTGACACAGTTGCTTTACACTCTAATGAAAG
CTCCTTATCTCAATCTGACTAGTAATAAACAGTTCACAGA
GCAGCACTCTGAGTGGCATTACCTAAGGAATGCCCAGAAT
CTTCTAGACAGGAATCTCCATAAAATAGTTATCTTGTGGA
TCTGAGACAAAGGAAGAGCATTTTAGAGAAGAGGATTGTT
AGGCATTTCATAAATATTGTAGGGAAAGAAACCAGAAATG
AGAAAGGGGCCCAAGAAACAAGAACAGAGGACTAAGTGAT
AGAACAAGACTTTGGAGAATGAGGAGGGAGTAGGGACAAG
GTGACTAGATTGGTTGGAATAGGAGGAAGTATACCTCCTC
CCCTGAGACTAGAGAAAACTAAAAAGGGGACACCTACCAA
TAAGTTTCTAGGTAATGGTGTTGGACAGTGGAGCATTTCT
CTTTTTTTAATTTTAATTTTTTATTTTTTATTTTTGAAGT
GGAGTCTTGCTCTGTTGCCCAGGCTGGAGTGCAGTGGTAT
GATCTCGGCTCACTTCACCCTTTACCTCCTGGGCTCAAGC
AGTTCTCCTGACTCAGCCTCCTGGGTAGCTGGGACTAGAG
TCGCCCGCCACCACACCCAACTTTTTTTTTTTTTTTTTTT
TTTAAGATGGAGTCTCGCTCTGTCACCAGGCTGGAGTGTA
GTGGCATGATCTCGGCTCACTGCAACCTCCAACTCCCTGG
TTCAAGCGATTCTCCTGCCTCAGCCTTACAAGTAGCTGGG
ATTGCAGACACATGCCACCACACCCAGCTAAGTTTTGTAT
TTTTAGGAGAGACGAGATTTCGCCATGTTGGCCAGGATGG
TCTCCATCTCCTGACCTAGTGATCCACCTGCCTCCGCCTC
CCAAAGTGCTGGGATTACAGGTATGAGCCTCCGCGCCTGG
CTTACTTTTTGTATTTTTTGTAGAGATGGAGTTTCACCAC
ATTGGCCAGGCTGGTCTTGAACTCCTGATATCAAGTGATC
TCCTGCCTTGCCCTCCCAAAGTGCTGGGATTACAGGCATG
AGCCATTGTGCCTGGCCTGACAGTGGAGCATTTCATGCCT
GATGGTATCACTCTTCTCAGTGAAGAGGAAAGGCCATGTG
CTGAAAGAGGAGAGAAGGGGTAGGTGTTGAGTAGGGTATC
TGAAAGGAGCAGTGAAGTTATAGAAAACTTCACACTGCTC
TATTTTTGTCTTGTTACTGCCATTTTGGAATTGGGGGGAT
TTGAATTAAACTACATTTATTTAAAATCCTAGTAAGGTTG
TATCAATTTATTCTATTTTATAAATATTTTTTTCTCTTTA
ATATAAGAGATTTTTTGTCATAACCTATGTACTTCAAAGC
ACTTTCTTTTCTTTTCTTTCTTTTATTTATTTATTTTTTG
AGACGGAGTTTCGCTCTTGTTGCCCAGGCTGGAATGCAGT
GGCGTCAATATCAGCTCACTGCAACCTCCGCCTTCCGGGT
TCAAGCAATTCTCCTGCCTCAGCCTCCCGAGTAGGTGGAA
TTACAGGCAGGAGCCACCATGCCCAGCTAATTTTGTATTT
TTAGTAGAGACAGGGTTTCTCCATGTTGGTCAGGCTGGTC
TCAAATTCTCGACTTCAGGTGATCTGCCTGCCTTGGTCTC
CCAAAGTGTTGGGATTATAGGCATGAGCCACTGTGCCCGG
CCAGCAATTTCTTTTTTCAAATATTTTGTTATAAAAATTA
TCAAACACACAGAAAAGTAGAAAGAATTATACAGGGAGAA
TTAATTTACCCACCACCTGGATTCTATAATTTATTTTTAT
GTCAATTTCAGTTTGAAGCTTTTAGGAAATGAAGTGATTA
TAATTTTGTTTACCAAGGTTAGCAGATACTTGTGAAGACA
TTGGGAAGGAAGTTATTTCTAAATCAACAGGCCAAATACT
AAAGTTCTCAGCCTGGGTTTTAGTCAGCATTCTGCAGAGA
AACAGAACCAACAGGAGATTTTATATATATATATATATAT
GAAATAAGAAACTGGCCCACATAATTATGGAGGCTGGTAA
GTTCAAAGATCTGCAGGGTGAGTCTGCAAGGTGCAGTCCC
AGCAGAACTGATAGTTTTACTTCTGGTCTGAGTCGGAATA
GTGGAGAACCAGGGGAGACAATGCCATCATTCCTGTTTGA
AGGCTAGCTGGCTCTTGACCCAGGAAGAGCTGATGTCTTA
GTTCAAACAAATGCTATCAGGCAGGAAGAATTCTCCCTTA
CTCAAAGGAGGGTCAGCTTTTTTGTTCTATTGATACCCTC
ATCTACGGCCATACCACCCTGAATGTGCCCTATCTCGTCT
GATATCCTCAACTTATTTGATGAGGCCCACCCACATGATG
GATGCTAATGTACTTCACTCAGTTTACTGATTTAAATATT
AATCTTGGCCAGAAACACCCTCTCAGACACACCCAAAATA
ATGTTTGACTAAATAAATACCTGGATTCCTTTTGGCCCAA
TAAAGTTGACACATAAACATCAGCTGGGCGTGGTGGCTGA
TGCCTGTAATCCCAGCACTTTGGGAGGCTGAGGAGGGCAG
ATCACGAGGTCAGGAGTTCGAGACCCCCCTTTCCAACATG
GTGAAACCCTATTTCTACTAAAAATACAAAAATTAACTGG
GTGTGGTGGCATGCACCTGTAGTCCTAGCTACTCAGGAGG
ATGAGGCAGAAGAATCACTTGAACACAGGAGGTGGAGGTT
GTAGTGAGCTGAGATTGTGCCATTGCACTCCAGCCTGGGT
GACAGAGCGAGACTCTGTCTCAAAAAATAATAGTAATAAA
AAAAAGACTGGCTGTGGTGGCTCACACCTGTAATCCCAGC
ACTTTGGGAGGCTGAGGCGGGCAGATCACGAGGTCGGGAG
ATCGAGACCATCCTGGCTAACATGGTGAAACCCTGTCTCT
ACTAAAATACAAAAAAAATAGCAGGGCGTGGTGGTGCGCA
CCTGTACTCCTAGCTACTCGGGAGGCTGAGGCTGGGGAAT
CCCTTGAACCTGGGAGGTAGAAGTTGCAGTGAGCCGAGAT
CGTGCCACTGTACTCCAGCCTGGTGACAGAGCAAGACTCC
ATCTCAAAATACATAAATAAATAAATAAAAATTTAAAAAT
AAACATAACAGCATCTTTATGCTGTAGCTTTTTAGGAGAA
TGGTAACCATCTCCAATGTACATCTCAGGCAGCTCCTCCC
ACACCTTCGCCTATGAAAATCATTGTAACACTGTTGTTTC
TTAAAGATGTGCCATATTTATCTTGTAGTTTTGTGAATCC
CCAGCCAGCCACTGAATATCCATAGGGTGTTTGTTTGTTT
GTTTGAGACAGAGTTTTGCTCTCGTTGCCCAGGCTGGAGT
ACAATGGCACAATCTCGGCTCACTGCAACCTCTGCCTCCC
GGGGTCAAGCGATTCTCCTGCCTCAGCCTCCTGAGTAGCT
GGGATTACAGGTATGCACCACCACACCTGGCTAATTTTGT
ATTTTTAGTAGAGGTGGGGTTTCTCCATGTTGGTCAGGCT
GGTCTGGAACACCCAGTCTCAGGTGATCCACCACCTTTGC
CTCCTAAAGTGCGGGATTAAAGGCCTGAACCACCAAAGTG
TGGGATTATGGGCATGAACCGCTGCGCCTGGCATCCTTAG
GGGTTTAATAACTCACTGTAAATACAGTCATGGGTTGCTT
AATGACAGGGAAATTTTCTGAGAAATGTGTCATTGGGCGA
TTTTATCATTGTTTGAACATCATAGTACATACTTACACAA
ACCTGGATGATACAGACTACTATACACCTCAGCTACAAAC
CTGTACAGCATGTTACTATCCTGACCACTTGGTAAATCCT
TGTGTATCTAAGCATAGAAAGAGTACAATAACAATATGGT
GGCCAGGCGAGGTGGCTCATGCCTGTAATTCCAGCACTTT
GGGAGGCCGAGGCAGGTGAATCACAAGGTCAGGAGTTCGA
GACCAGCCTGGCCAACATGGTGAAACCCCATCTCTACTAA
AAATACGAAATTAGCTGGGCGTGATGGCACTTGCCTGTAA
TCCCACCTACTCAGGAGGCTGAGGCAGGAGAATTGCTTGA
ACCTGGAAGGCGGAGGTTGTGGTCAGCTGAGATCGTGCCA
TTGTACTCCAGTCTGGGTAATAAGAGCAAAACTCCGTCTC
AAAAGAAAAGAAAAAAAAAAAGTACAGTACAATAAATACA
TAAACCAGTAACGCAGTTGTTTATCATTATCAAGTATTAT
GTACTGTACATAATTGTATGTGCTACACTTCTATACAACT
GGCATCTCAGTTCAGTAGGTTTGTTATTCTCCAGCATCAC
CAAAAATATGTGAGTAATGCAATGCACTACAACTTACCGT
GGCTACGACATCATTGAGTGATACGAATTTTTCAGCTCCT
TTATAATCTTAAGGACTACTGACTGGGAGTGGTGGCTCAT
TCCTGTAATCCCGGCATTTAGGGAGGCTGAGGCAGGCAGA
TCACTTGAGCCCAGGAGTTTGAGACCAGCATGGGCAACAT
GGTGAAATCCCACCCATCTCTACAAAAAATACAAAATATT
AGCTGGGCATGGTGGCACAGGCCTGTAGTCACAGCTACTT
GGGAGGCTGAGAGGTGGGAGGATCACTTGAGCCCTGGAGG
CCTAAGCTACAGTGAGCTGTGATCACTCCACTGTACTCCA
GCCTGGGCTACAAAGCAAGATCCTGTTTCAAAAAACAAAA
ACAAAAACAACTTAGGTACTATCATTGTATGCTACCATGT
TTATGCTGTCCATCCTGGACCAAAAACATTGTTATGAAGC
ACGTGACTCCTTTTTAAACAAGGCTCTTATGTAATTGTAT
TTTTGTTTCTGCAAACACGTAAAGCAATTTCAAATCCCTG
TGGAACAGAATGGAATACAAATACACATACAATTATTTAC
ACCAACCAAGTGTTCAAAAATGTAAACTATTTTTGTTATA
AATTGAAAGCTGCGTTTTAAGTTTTTTTTTTGTTTTTTTT
TTTTTTTGAGACGGAGTTTCACTCTTGTTGCCCAGGCTGG
AGTGCAGTGGCACGATCTCGGCTCACCGCAACCTCTGCCT
CCCAGGTTCAAGCAATTCTCCTACCTCATCCTCCCGAGTA
GCTGGTATTACAGGTATGCGCCACCACATCCGGCTAATTT
TTTTTTTTTTTTTTTTTTAGTAGAGATGGGATTTCTCCAT
GTTGGCCAGGCTGGTCTTGAACTCCTGACCTCAGGTGATC
CGCCAGCCTTGGCCTCCCAAAGTGCTGGTATCACAGGTGT
GAGTCACTGTGCCTGGCTTAAGTTGGGTTTTAAGGTTACC
TCATTCTTCATTTTATTTCTCTCTACTTATGGGCAGATTC
CGTGTTTTTTTTTTTTTTTTTTGAGACGGAGTCTTGCTCT
GTCTTCAGGCTGGAGTGCGATGGCGCGATCTCAGCTCACT
GCAACCTCTGCCTCCTGGGTTCAAGCGATTCTCCTACTTC
AGCCTTCTAAGTAGCTGGGAGTACAGGTGTGTGCCATCAT
GCCCAGCTAATTTTTGTATTTTCAGTTGAGATGGGGTTTC
ACCATATTGGCCAGGCTGGTCTCGAACTCCTGACCTGGTG
ATCTGCCTGCCTCGGCCTCACAAAGTGCTGGGATTATAGC
CGTGAGCCACCGTGTCAGGCTGATTCAATCTAACTTCTCC
TTAAGCTGCCTACCCAGGGTCTCTTTAGGCACCTGCATTT
TCCCTAGTTCAGCTGTGTGTCACTGCTCTCTGTACCACCG
GGCCCTGAGAGGAAATCTGGGGCATGGTATCCTTCCAGGA
AGACATGAGACTAGGGAAGACACAGGACAAGGGACGACTG
TCTCCTTAGTTTACCCAGGACCACCAGTCAGACTGTGCAG
ACATATATGAATCTCATTACTGATGGGTGAGCTCAATTCT
TTTTTCTTTTTGAGATGGAGTCTCGCTCTATCATGCCAGG
CTGGAGTGCAGTGGCATGATCTCAGCTCACTGTAACCTCT
GCCTCCCTGTTTCAAGTGATTCTCCTGCCTCAGCCTCCCG
AGTAGCTGGGATTACAGGCGCGTGCCACTATGCCTGAATA
ATTTTTGTATTTTTAGCAGACAGGGGGTTTCACCATGTTG
GTCAGGCTGGTCTCGAACTCCTGACCTCGTTATCTGCCCC
TCCTCAGCCTCACAAAGTGCTGGGATTACAGGCATGAGCC
ACAGCGCCTGGCTATCAATTTTTTTTTTCCTTAAAGAGAC
ATGTCATCCAAGTTGGAGACTGCAGTGGTGCAATCATAGT
TCATTGCAGCCTGGACCTTCTGTGCTCAAGTGATCCTCCT
ACCTCAGCCTCTTGAGTAGCTAGGACTACAGGTGCACCCC
ACCACACCCAGCTAATTTTTATTTTATTTTGTACAGACAG
GGTCTTGCGATGTTGCCCAGGCTGGTCTCAAACTCCTGGC
CTCAAGCAATCCTCCTGCCTCGGCCTCTCAAAGTGTTGGG
ATTACAGATGTGAGCCACTGAACCTGGCCTTGGCCCAATT
TTATTTTATTTTTATTTATTTATTTATTTATTTTTGAGAT
GGAGTTTCACTCTTTTTGCCCAGGCTGGAGTGCAATGGCG
CGATCTCAGCTCACCGCAACCTCCACCTCCTGGGTTCAAG
CGATTCTCCTGCCTCAGCCTCTCGAGTAGGTGGGATTACA
GGCATGAGCCACCATGCCTGGCTAATTTTTGTATTTTTAG
TAGAGACGGGGTTTCTCCATGTTGGTCAGGCTGGTCTTGA
ACTCCCGACCTCAGGTGATCCACCCGCCTTGGCCTCCCAA
AGTGCTGCGATTACAGGCGTGAGCCACCGCGCCCGGCCTT
AGCCCAATTTTAAAAGTGGAATTACAGTGTGGGAGAGCAA
AGGCTAAACCTCTGCACTGAATGGCCTTTTCTGAATCCAC
AGGAAAAGTCTCTGTAGCAAACACTGTTCATACTCTGCCT
CATATCCGTTTGGCACTCCTGAGTTCACTTGCAGTTGCAG
GAGAGGATGGTTTTCACACACTCAGTGTCTCATTTCAAGC
ACTGCATTTCTCTCCTTTGCCTGAAGGCTTTCTTCAGCCT
CTTGAGAGCTTGCTTTGTTACAATGAGGTGCGGCACAGAA
GTGGGGTTGTGGGTGAACACCCATGGGGGCAATCTTCAAC
CAACAGGGAGTGGAGTGGGTGGGTAAGTTCCCTGGCCTCC
TCAACTTCCAGCAGACAATTCTGAGATACAATCCACACAG
TTTCTCAAAGGATCTGCAGCAGGATTGAGCTGTAGTTACC
CACAGCAGAAACCCACTCAGTAAAACACACTTTTTAACAC
ACTTTTTGCCTTTTCTCCTTTCCTTCTCACTTTCTCCATT
TCCTTATCTCTGCTTCTTAGGATCGCCTCACAAATAATCT
TCCTATACCCAAGTTCTATCTCAGGGTTTTTTTTTTTTTT
TTTTGAGACGGAGTTTTGCTCTTATTGCCCAGGCTGGAGT
GCAATGGCTTGATCTCAGCTCACTGCAACCTCCGCCTCCT
GGGTTCAAGTAATTCTCCTGCCTCAGCCTTGTACGTAGCT
GGGATTACAGGCATGAGCCATCACGCCCAGGTACTTTTTG
TATTTTTAGTAGAGACGGGGTTTCTTCATGTTGGTCAGGT
TGATCTCGAACTCCCAACCTCAGGTGATCCACGCACCTTG
GCCTCCCAAAGTGCTGGGATTACAGGCGTGAGCCACCGCG
CCCAGCTGTCTCAGGGTCTTTTTTAAAATTTTAATTTATT
ATTTTTTTGGGGGAAACCTAAATGAAGACAACATTGAATA
AATTAGGTTCCAAAAGGCAGGAACCACGCCACGGGAGCCA
CCCCAGTCTCTCAACTGGCTGCCAACCTCTCAGATTTGTT
CCTGTACTATATACTCTTGTAAACCACTTCAGAGTGTTTT
TTTTTTTTTTTGCGATGGAGTCTAACTCTGTCACCTAGGC
TGGAGTTCAATGGCGTGATTTCACTCACTGCAACCTCTGG
CTCCTGGGTTCAAGCGATTCTCCTGCCTCAGCCTCCCGAG
TACAGGTGCATGCCACTATGCCTAGCTAATTTTTGTATTG
TTAGTAGAAATGGGGTTTCACCACGTTGGCCAGGCTGGTC
TCGAACTCCTAACCTCAAATGATCCACCCACCTTGGCCTC
CCAAAGTGCTTGGATTACAGGTGTGAGTCACCGTGCCCAG
CCACACTTCAGAGTGTCTTGGCTTCACCTGGCCTATCTTT
TTTTCCAACTGCTTCTGTGACAACCAGTTCTCTGTGCATT
CTTTCAGCTTTTCCTCGGTGTATCCTGCAATACCTCAGCT
CCAGCGCATGGCGCATGCCTCTCCCTCTCCATCTCCATGG
GGTTTGTCTGTTGTTCTCTTTTCCAGCTATTATAGGACCA
CGAATAGCTTTTTCGGCAGCAGGAAAAATTTGCACAAAAA
TAAGTTCACTAATAACCAATCAACACACTTAGAGGAACAA
CTTTTGAAAAAAAATCGTTTTTGTAATACATGTGTTACAT
TTTCTTTATTTTTGATAGCGTTTAGCTTATCTTGTTTGTA
ATACTTTATTCATTTTATCTGACAACTGGTAACAGACTGA
TGATTTTCATTTAATATTTAAATTGTTATAATTTTCAGTC
ATACTTAATGTTTAATCTTTAAATTTAAGATGTGTTAAAG
GCTGGACGTGGTGGCTCACGTCCATAATCCCAGCACTTTG
GAGGCTGAGGCGGGCAGATCACCTGAGGTCAGAAGTTCGA
GACCAGCCTGGCCAACATGGCGAAACCTCGTCTCTGCTAA
AAATACAAAAATTAACTGGGTGTGGTGGCACCTGTCTGTA
GTCCCAGCTACTTGTGTGGCCGAAGCAGGTGAATCACTTG
AACCCAGGGGGGCGAAGGTTGCACTGAGCTGAGATCGTGC
CACTGCACTCCACCCTGGGTGACAAGGTGAGACACCCTCT
CAAAAAAAAAAAAAAAAGAGAGAGACATTATGTATTTCTT
TGTTACCTTTTGTTGGAGCACAAAGTCCTTGAACATGTAT
AAAATGGGAAGTAATTGTATTAATTACAATGGGGAAATAC
TTCTTTCAGCTTTGTTGAGTTTTTGTTTAGCAAGAGGAAG
CCTGAAAGCTGGACCGACTCTGGATACACGACAAAATTGA
GTGTGGACAGTTTCAGGGACAAACTGCTCTTCACCCAGGC
ACAGTGAGCCAGGGTTGTCTCATCTTCTTTAACTTCAACC
TTGTCTAAACTTGGGGACCATCTGTCCTATGTAATAAAAA
GCAATAGTCCTTATACCATAACAATAATTTTGAAATGTAA
TATATCCGAAGTCATGTCTGTAAAAATAACGAAACAAAAA
GATGTTTACATCTCATTTAAAATTAAAAAAACTCATTTTT
ATTATTTTTTAAATTATCTAACCTATTTGGTGGACAGCTT
AGTCATGATCAAAATGACAAAATGAGGTAATATATAGGGA
AACAATATGTAACTTGTAAAATACGACATGAAAGAAACTT
CTGACAGGGTGCAGTGGCTTATGCCTATAATCCTAGCACT
TTGGGAGGCTGAGGTAGGATGATCAGTTGAGGTCATGAGT
TTGAGAGTAGCCTGGGTAATGTAGCAAGACACTGTCTCTA
CAAAAAATAAACTAAATAAAATAAAATAAAAATTAGTAGG
GCACAGTGATGCGCACCTGTAGTCTCAGCTACCTGTGGGG
CTGAGGTGAGAGGATTGCTTGAGTCCAGCAGTTGGAGGTT
ACAGTATGCTATGTATCATGCCACTGCACTCCAGCCTGGA
TGACAGAGCAAGACCCTGACCTTTCTTAATAGGTCTTAAT
TTCCAGCCACATTAATTCCTTTTTTTTTTTTTTTTTTTTT
TTAGATAGAGTCTCTCTTTGTTGCCCAGGCTGGAGTGCAA
TGGTGCGATTTCGGCTCACTGCAATCTCTGCCTGCTGGGT
TCAAGCAATTCTCCTGCCTCAGCCTCCTGAGTAGATGGGA
CTACAGGCACTCGCCACCATGCCTGGCTAATTTTTTGTAT
TTTTGTTAGAGACGGAGTTTCACCACGCTGGCCAAGCTGG
TCTCAAATTCCTGACCTTGTGATCCTCCCACCTTGGCTTC
CCAAAATGCTGGGATTACAGGCGTGAACCACCGCGCCTGG
CCCACATAAATTCTTGATACTGTTTTTTGAAAACCCATTA
AATTGAAGTCGGAAATATAGTCCCATACTGATTCTTTAGG
TCTAATATACCCTTCTACCAGGCCAGGATAGACTTCCTAG
GCCTGACTTAGATTTCTAGCTTTCAGAGAGGTAGAGTATT
CTTTACTCATTTGCATTCTCCTCACTGTAGCATTAGGCTC
GTTCATGCTACTGTTCTCAATGACTTTTCTTTGAAAGCAC
TGAAATAGTTTATTTTGAAATTATTTTAAATAACAGAGAA
TATTTAACATCCCCCCCATCCAAAGAAAAATATGGCAAGT
TTTAAGTCCGGAAGAAGCAATATTGTTTTTATTTACATCC
AAATGAGATTGACTGCCTTACTGCTTACCAGCAAATATTG
TTTCCCAGCCTCAGAAACCTATGATCTACAGACTTCTAAG
TAGCTTATTTGTAGTTGAAACCTAAAGGGGAAATGTTATA
CTCTATTACTACAAAATTCCTGTATTTCCCTTTTCTGTAT
AAGATGCTACTAAATCAGCATCATTATAGCATATCATCTC
TGAGCATCCTGCTTAACAGTGATTTGTTATTGATCTGCTC
ACTCACTGTGCCCTCTTTGAGAGCAATACCATTTATCTGA
ATAATGAACAGTTGAGAATAGCATTTATGTGAATAACAAA
CAATTAAAGAACAGTTAAAGAAAAGTTTTTATCTTAGCAT
TATGCTAAATATTGAGGAAGAATTTAAGTTGATCACTTTG
GCCTCTACATAAATAACTGAACAGTTCAAATGCTTATTAA
CTCCAATGCATAAAGTTTTTCCATAATAAGTATAGATTGT
ACTCTACATTGTCCATTTAATAGCAAATATTTATCGAGTG
CTTGCTATGTGTCAGGCACTGTTCTTAGTAAATATCCCTG
TTCTTACGAGCCTTACAAGTTAGGAGGAGGAGAAAATGAA
TGATAAACTCTGTGTGTGTGTGTGTATATGTGTGTGTGTG
TGTGTGTGTGTATCATGGGTGAGCCTGGAGAACATTATGC
CAGATGAAATAAGCCTAGCACAGAAAGATAAATACTGCAT
GATTTCGCTTATATGTGGAATCTAAAAAAGTTGAACTCGT
TAATAGAAGCGGAGAGTAGAAAAACAGTAACCAGGAACTG
AGTGTTTCAGTAACACTGGTCAAAGGATACAAAATTTTAG
TTAGGAGGAATAAGTTCAAGAGATCTATTGCATAGCATGG
TGACTATAGTAAATAACAATGTATCACAGTCTTGAAAATT
GTTAGATTTTAAGTGTTCTCACCACAGAAAATAAGTATGG
GAGGTAATTACTATGTCAATTAGCTTGATTTAGCCATTGC
ACAATACATACATAATTCAAAACAACATTTTTTAATTTTT
TTTTTAAAGACAGAATCTCACTCTGTCACCCAGGCTGGAG
GGCAGTGGCACGATCTCGGCTCACTGCAACCTCCGCCTCC
CAGGTTCACGCCAGTGAGTCTCCTGCCTCAGCCTTCCATG
CAGCTGGGACTGCAGGCACCCGCCACCACGCCTGGCTAAT
TTTTGTATTTTTAATGGCAACGGGGTTTCACTGTATTAGC
CAGGATGGTCTCAATCTCCTGACCCCATGATCTGCCCACC
TCGGCCTCCCAAAGTGCTGGGATTACAGGCGTGAGCCACC
GCGCCCGGCCCAATATATAGTTTTTTAAAGAAAATTTTTA
TGGCCGGGTGCGGTGGTTCATGCCTGTAGTCCCAGCACTT
TGGGAGGCCTAGGCGGGCAGATCACCAGAGGTCAGGAGTT
TGAGACTAGCCTGGCCAACAAGGTGAAACCCCATCTCTAC
TAAAAATACAAAAAATTAATCAGGTGTGGTGGTGGGTGCC
TGTAGTCCCAGGTACTCAGGAGGCTGAGGCAGGAGAATCG
CTTGAACCTGGGAAGCAGAGGTTGCAGTGAGAACCCGGGA
GGCAGAAGTTGCAGTGAGCTGAGATCATGCCACTGCACTC
CAGCCTGGGCGACAGAACTGGACTCCATCTCAAAAGAAAA
AAAAGTAAAAATAAAAATAAACAAATAAACATTATATAAA
ATATATATGAAATATACAATTAGCTGGGCATGGTGGCTCA
TGTCTACAATTGTGCACTTTGAGAGGAGGAGGGGTGTGGA
TTGCTTGAGCCCAGGAGTTCGAGATCAGTCTGGGCAACAT
AGGGAGACCCCATCTCTACCAAAAAATACAAAAATTAGCA
GGATGTGGTGGTATGCACCTGTGTAGTTCCAGCTACTTGG
GAGGCTGAGGTGGGAGGATCACTTGAGCCCAGGAGGCTGA
GACTACAGTAAGCCATGTTCATACCACTGCGCTCCAGCCT
GGGCAACAAAGTGAGACCGTGTCTCAAAAAAAAAAAAAAA
AAGAAAAAAGAAATATACAGTATATAATGTATTATATTAC
AGTATTTTATATTAGAAGGTGATATATGCTATAGAAAAAA
ATAAGAAGTAGGTCATACTAAGGGGCACTGAGAGTGCAGA
GTGGGTGGGGATGAAATTTGAAATAGGTGTTCAAAGTTGG
TCCTGACAAGCAGTTGAAACTCAAGATGATTTGAAGGAGG
TAATGGAGTTAGCCATGAAGATAGCAGGGCAACAGCATTG
CTGGTAGAGGAAACAGACTGTGCAAAGGCTCTAAGATGAA
CGCTAGCCTGCCATTTTCAAGGGAAAGCAAGGAATCCAGG
ATGGCTGGAGTGCGGTGAGTGAGTGGAAGCTAAATTGGTT
GGGGTGTAATGGTGTGGTGGAACAAGATCCAGTAGAAACT
TGAGCCATTTTTGGTAAGGACTTTTGGTCTTTTACTGTGA
GTCACATAGGGAGCCTCCTCTGTTTTGATCAGAAGAGGAC
ATGATTTGGTTTTTGTTTTAAAGAGGCCACAGTGGCTCAA
ATGTTGAGAATGGACTGGACGGAGTAAGAATAAAAGACAT
GAGACCTATGGCATGAAGTACATGAAATAGCATGAAAGCA
TGTCTGGAATTGGTTCCTTCCTGTGGGTTCTTGGTCTCGC
TGATTTCAAGAATGAAGCCGTAGATCCTCATGGTGAGTGT
TACAGTTCTTTTTTTTTTTCTTTCTTTTTTTAGACAGAGT
CTCACTCTATCACCAGGCTGGAGTGCAGTTGCGTGATCTC
AGCTCACGACAACCTCCAACTCCCTGGTTCAAGTGATTCT
CCTGCCTCAGCCTCCTGAGTCTCTGGGATTACAGGCACGT
ACCACGGCTAATTTTTGTATTTTTAATAGAGACGGGGTTT
CACCACGTTGGCCAGGATGATCTGGATCCCCAGACCTTGT
GGTCCGCCCATCTCAGCCTCCCAAAGTGCTGGGATTACAG
GCATGAGCCACCATGCCTGGCCGAGTGTAACAGTTCTTAA
AGATGGTGCGTCCAGAGTTTGTTCCTTCAGATGTTCAGAT
GTGTCCAGAGTTTCTTCCTTCTGGTGGGTTCGTGGTCTTG
CTGACTTCAGAAGTGAAGCCGCAGACCTTCGTAGTGAGTG
TTACAGCTCTTAAAGGTGGCGTGTCCAGAGTTGTTTGTTC
CTCCTGGTGGGTTCATGGTCTCACTGATTTCAGGAGTGAA
GCCACAGACCTTCACAGTGAGTGTTATAGCTCATAAAGAT
AGTGCAGACCCAAAGAGTGAGCAGCAGCAAGATTTATTGT
GAAGAGTGAAAGAACAAACCTTCCACAGTATGGAAGGGGA
CCAGAGTGGTTTGCAACTGCTGGCTCAGGTTGCCACGTTT
TATTCCCTTATTTGGCCCCACCCACATCTGCTGATTGGTC
CATTTTACAGAGAGCTGATTGGTCCATTTTTACAGAGTGC
TGATTGGTGCATTTACAAACCTTTAGCTAGACACAGAACA
CTGATTGGTGTGTTTACAATCCTTTAGCTAGACAGAAAAG
TTCCCCAAGTCCCCACTCCACCCAGGAGCCCAGCTGGCTT
CACCTCTCAATCCCCTTCTAAACAGGACACCCCAGCTGCT
GTTGGGAATTGGACAATGACCGCTCTAGCTACTTCCTGCT
GGATAGGGGTGAAGAAAGGGCCATGCAGTTGTAGTGTCCT
CCAGAGGGGAACTCTTTAGGCCAGTGAAAGGGCCAGGGGG
TTGTGCAGGGATCCTCAGTAGAAGTTGTTAGTTGAGCTCA
TTTGGGGTTCCATTTGTAAGACAATCTATAGCTTGATGGC
CTCGATTCTAGAGGAAACAAATTTGACAAAGAGGTTAAAA
ATACAGGCCCCGAGGGCTAGTAATAGCAAGATGGTGGTCA
CGGGACCTAGAAAGGGGAGAAGTCATGTTGTCCAACTCCA
GAGGTTGGTATAAGAGTTTGAAAGGCATTGTCTGATTTCA
GAACTGTCTTTTCCTATAAACTCCAGGCAGCATCTTGTAC
TATCCCTGACTGGGTAGTGTAAAAACAACACTCTTCCCCT
AAGGGGCAGAGTTCTCCTTTCTCAGCAGTGAGGAGGTCTA
GGCCTCGGCGGTTTTGGAGAGTCACTGCTGCCAAAGGGTC
TATCTGGGATTGTAGATACTATCCTTACTGGATAGATTCT
GTTATTTCTTGCAAACTGTCTGAGAAATCCTTTGAGAGTC
TGTGGTATTAGGATAATACATGTTACACTGTTAACTTTTA
GCAAACTTTACTTTTGTTGAAAACCTTGTAAGTTTGGGAT
TTTAATTCTTCTTTGCTATTAATAAAACCTTGTTCAGTCC
ACATTAACTTAGAATTGGTATAGCTGGCTCTGTCCTGATT
CTGCAAGTACTTTAAGATTTGGCTGAGTGCAAACAACTCA
CATGTTTGTATGGTAATTAATTAAGATTTAGATCCCTGTT
AGGAAACCTGCTGGGTTAAGGATTTTTGATAGGAAGGCTA
TGGGTTGTCAGTGGCCTCAATGCTTTTGGGCTATGCCTTT
GTTTGTACTGTCAACAAGGTGGTATTGGAGTTGTTATAGG
GTCAGGAAGACCTTCAATTATCAATTATAGGTTTTAAATT
TACCCTGGATTTTAAAGGAATATGGTACACTATTTTTTCT
TTACTACTTCCATCCATTTAATATTTTATTAAAACTTTTA
GGATCCTTGAAGAGAGAAATTACTTTTGAAATACTGATTA
TTCTCCCTTTCCGAGTTTGCCTTTCTTATCACATTGTCTC
CAAGTGCTTTGGTAAGAGGTTGATATGGAAGGGCTCTGAA
ACAAGAAGAAAAGTCTTTCCGGCCGGGCGCGGTGGCTCAC
GCCTGTAATCCCAGCACTTTGGGAGGCCGAGGCGGGCGGA
TCACAAGGTCAGGAGATCGAGACCACGGTGAAACCCCGTC
TCTACTAAAAAAAAAAATACAAAAAATTAGCCGGGCGCGG
TTGTGGGCGCCTGTAGTCCCAGCTACTAGGGAGGCTGAGG
CAGGAGAATGGCGTGAACCCGGGAGGCGGAGCTTGCAGTG
AGCCGAGATCGCGCCACTGCACTCCAGCCTGGGCTGGGCG
ACAGAGTGAGACTCCGTCTCAAAAAAAAAAAAAAAAAAAA
AAAAAAAAGTCTTTCCTACCTCAAACTTAAGGTAATTTTA
AGTATCAAATCTACAGGCATCAAGGGGGTTGAAGAACAAA
GCTTCATCTGTTACCTGTTCTTATGCATTTTAATGCACTG
TATCCTAATACTAAAGAAAGAAAAAGGTTTAATAAGTTTC
TGACTTTTGATTAAAACTGTTTTGGAAGGTTTTTCACATA
AACATTTTATAACCCAGAGAGTTAAGTAAGGACGTTGTTT
TTAGAAGAAGCAGCTAAGCTTCAGAAAGCATTCTTCTGGA
AAGGTACAGCTTAGCTGACTCCATCCCAGTTTTAATATAT
TACTGTGATTAACAGGATACCACAGTAGGGGGCATTAAAG
AGATGGTAAGTTTGTACCGATAAAATAATTATATTTTTGT
ATTGAATATTGAGTTTGCCTTTACAGCGAGAATAAATTTA
CATTTCAAATAGCAAAGAAAATTCTGCCAAGGGCCTCTAC
CACCACTAGACCCAAGTTATCTGTTGTCTTCAACAATCAC
TTTCATTGACTCCTTTGCCAGTTATCCTGGATCTGCAAAG
AAATTCTCTTTATAAGGGCATTTTAAGCACTATGAAGAAT
GCATGATTAACTTTTAGAGATAAGTAGATTAGAATATCGT
AACTATAGGTTATGTTCCTAAGATATCTTTTTCTGAAGAG
CAAAGACTGTGGCCATTCGGATGAAATGAATGGAAACCTA
GTAAACAGCAAAAGACAGGAAAGGAGGAGATGCCAAGCAA
ATGTTTGTATGAAGTTGCATGATCAAGCTCCTGCCTGCCT
CTCCATCCTTATCTTGTGCCACCCTCCCTTTCATTCACTG
GGTTCCAGCCATCCAGGTCTTGTTTCTGTCCCTCCAACAT
CCCAAATACCTTCTTTAAAGGCCTTCCCTGCTACCCTATC
GAAAATAGCACCCCCACTTCCTTCCATCATATCATTTTCT
AGAGTTCAGTCTTAGCATGCAACACACTCAGTAGGTGCCT
TGTAAATGTAAAAAAATGGTTTCCAGTGGACACAATGAGT
CATACCTGTAATCTCAGCACTTTGGGAGGCTGAAGCAGGA
GGACTGCTTGAGGCCAGGAGTTCAAGACCAGTCTGGGCAA
CATAGTGAGACCCCCTATCTCTACAAAAATAAAAACAATT
AGCCAAGTGTGGTGGCATGTACCTGTAGTCCCAGCTACTC
TGGAGGCTGAGGTGGGAAGATGGTTTGAGCCTAGCAGTTT
GAGGTTTTCAGGTAGCAGTGAGCTATGATTGCATCACTGC
ACCCCAGCCTGAGTGACAGAGCGAGACCTTGTCTTAAAAT
ATATATATATATATATATACACACACACACAAACACAACA
CACACACACACATATATATATATATATATATATAAAAAAC
ATAAAAGTTTTATTTCTTAGCTTTATCCACTAGAATGTGA
GCTCTCTTAAGGCAGTGGCCTTGCATGGCCAAATTTCCAG
TAACTAAAACTGTCCTTGACCCTTAGAAGTGGTCAGTAAA
TATTTGTTGAATACATGAATAAAGTTTATTTTACATGAGG
TAAACCCAAATATTCAGAACTTTAGCATACCTCATCTATA
CTCTTTGGATGCCAAAATCTGCTAAGTTTTGAAACAAAAA
ACAGTCTCAATTTACTCGCTACTCTGCGTGATGCCCTAAC
TACATAATTAACCAAAAAATACATTTACAAGGTGTGTTAA
ATATGATACCAAGGGAGATTATAAGAGAAAATCATCTTCC
TCGCCTTTGCATATTCTTCACAGCATAGCACGTATTTACT
TGTTTGAGATTACTGGCCATGTTTTCTTGAGCAAGAGAGC
TTTCCTGTGTTATTGGTAAGAACATTATGTACAAGTTTAC
CCAGAGTCTCATTAGGGATAAGAGATTCTCCAGTCATTTC
GTGGACGTCTTAAAATGCAATAGTACTTGGAGTAGCCTTT
TTAAGGTTATGTTGTTAGCTGGTATTACAGGTCATAGAGA
AAATCTAAAATGTTAAATTGCTAACTATTACTCTTCCTGA
GTTATTTTCATTATTAATTCATTTTTTGAGGGAAATAAAA
ACCTGCTTAAAAATAGTCCAGATCCTGGTCCATAGTCTAT
ATTATGAGTAAGATTTTGGTGACAGGTGTAAGTAAAAATT
GATGTGTTTTTTCAACCCACTGTGAAGTTGAAAGGGAGGA
TGTCGGAATTCTCTTTTAGCCCACTCTATGCCCAGTGTGC
AATCTTGACAAGTTTATTAACTTTTTGAATCTTAATTGCA
TTATCTATGATCATGGATCTATAGAGCATATGTTTGGACC
TTATAGTTAATCATTCTACAGAAGTAGAATCTTATTAACA
AAAATGAAAATTTGCCGGGCACAGTGGCACACGCCTGTAA
TCCCAGCACTTTGGGAGGCTGAAGTGGGTGGATCACGAGG
TCAGGAGATCAAGACCATCCTGGCTAACATGGTGAAATCC
CGTCTCTACTAAAAATACAAAAAATTAGCCGGGTGTGGTG
GCGGGCACCTGTAGTCCCGGCTACTCGGGAGGCTGAGGCA
GGGGAATGGCATGAACCCAGGAGGTGGAGGTTGCAGTGAG
CCAAGATAGTGCCACTGCACTCCAGCCTGGGCGACAGAGC
GAGACTCCATCTCAAAAAAAAAAAGAAAAGAAAAGAAAAT
CAATACCCCCAGCATTTATAGCTTATCCCGATTACAAAAA
TAGTGCATACACAAGAGTAGAAAATGTTGAAAAGACAAAA
AGCATAGAGAAAAATAGAACTTGAATACTATAACTTTAGA
AACAACACTGTCCGCATTTTCATGTTGCCTCTAACTTGTT
TTTAAACTTTCTCAAATTAGTGATTTATTATTATTGCTAC
TCTTTCCCTTCCTCCCTCCTTCTCTTCTTTTTTCCCTCCC
TCTTTCCTTTGTTTTCTTTTCTTTTCTCTCTCTCTCCCTC
CATTCCTCCCTTCCGTCTTTCCTTTTTTCCCTTATAGTCC
ATATTTGTTTAGTGTTACCAAAACGTTTACCAATATATTT
ACTCCCACTGTTTCTTTCTGGGTTCATTTAAATTTTGCCA
AAGAAAATTCTTTAGTTGTTTTTTCACCAAGAGCTTATTA
GTACTAAACTTTCATAGTTTTTTATGGTCAGGCGTGGTGG
CTCATGCCTGTTACCCCAGCACTTTGGGAGGCTGAAGCAA
GAGGATTGCCTGAGCCCAGGAGTTCCACACCAGCCTGGGC
AACACAGTAAGACCTTGTCTCTCCAAAAAATAAAAAAACT
TAGCTGGATGTGGGGACACGTGCATGCAGTTCCAGCTACT
TGGGAAGCTAAGGTGAGAGAGGACCTCTTGAGCCTAGCAG
ATCAAGACTGCTGTGGGCTATGATGATGCCACTGCACTTC
AGCCTGGGCAAAAGAGTGAAAACCCCTTCTCTTTACCTCT
AAAAGGGAAAAAAAGTTATTTTATGACTGAAAGTACTTTA
TTTTACCCTTATTCTTGAACAATAGTGTAGTAAACTCCTT
TTCCCTTCACACCTTATCATATATTTATTAATTTTTTACC
ATAAAGCATATGTATTTAAATTCTGTGTATTTTTACATAT
ATTTTAACCTCCCCAAGATATTATCGTTGTTTTAACAGTC
AATATTCATCTAGTTTTAACTATATAGCTACCACTTCTTT
ATATACCTGTGCTATTGAGCTTCAATTAGGGATCATTTTC
CTTTTGCTTGGAAAACTCTCTTTGTATTTCCTTGGGTGTA
GATGTGCTGGCATTAAATTTTTCCAAGTTTTTGTGCATAG
GCAAATGTCTTTATTTCACCTTCACTTTTGAAATATATAT
AGCTGAATATAGTTTTTCTTTTCCTATTTTTTTTGAGACA
TGGTTTTGCTCTGTTGCCCAGGCTGGAGTGCAGTGGTGCA
ATCTTGGTGCACTGCAACCTCCACCTCCCAGGTTCAAGCA
ACTTTCCTTCCTCAGCCTCCTGAGTAGCTGGGACCACAGG
TGCCTGCCACCACACCCAGCTAATTTTTGTATTTTTAGTA
GAGACAGGGTTTCACCATGTTGGCCAGACTGGTCTCAAAC
TCCTGACCTCAAGTGATCCGCCCACCTTGGCCTCCCAGAT
TTCTGGGATTACAGGCGTGAGTCACCGTGCCCTGCCTGGA
TATAGATTTCTAGGTTGGTTGTCACTCTCTTTCAGCCCTT
TGAAGATTTTATTCCACTGTTTAATGGCTTTCATGTTTTC
TATTAAAGGGTCAGCTATCAGTTTTATTTTTTATTTATTT
TTATTTTTTCTTGAGACAGAGTCTCACTCTGTTGTTCAGG
GTGTAGGGGCGCAATCTTGGCTCACCACAACCTCCACCTC
CCGGGTTCTAGTGATTCTCCTGCCTTAGTCTCCCAAGTAG
CTGGGACTACAGGCGTGTGCCACCATGCTTGGCTAATTTT
TGTATTTTTAGTAGAGATAGGGTTTCATGATGTTGGCCAG
GCTGGTCTCGAACTCCTGACTTCAGGTGATCTGCCCCACC
TCGGCCTCCCAAAGTGCTGGGATTATAGGCATGAGCCACC
GTGCCCAGCCAGCTATCAGTTTTATTGTTACTCCTTTAAA
ATTATGCATCTCTCCTATTTCAGTCACTTTTAAGATTTTT
TTCTTTCTCCTTAATTCTAAACCATTTTACTATGAAATGT
CCGGATATAATTTTCTTTGTATTTATTCTGGTTGAAGTTT
CTAGAGATCTTTGAATCTGTAGTTCAAGGTCTTTCATCAA
TTCTGGAAAATTCTCAGAAACGATCTCTTCAAATATTATT
TTGACCATTCTATTTCTTCTCATTTAGACATATGTTGGTC
TCCCTTTTTTTTTCTAAACCGTGTTTTATAAGTTTGTTTT
ACAATATATATTTTTTGATCCTTGTATTTTTTGGAGACAA
GGTCTTGCTTTGTTGCCCAGGCTGGAGTGCAGTAGTATGA
ACATGGTTTACTACAGCCTTGATCTTCTGGGCTCAAGCAA
TCCTCCTGCTTCAGCCTCTTGTGCAGCTTGGACCACAGAT
GTGCACCACCACACCTGGCTAATTTTACAATTTGTTGTAG
AGAAGGAGTCTCACTTTGTTGCTCAGCTGGTCTCAAACTC
CTGGGCTCAAGCAGTCCTCCTCCCTTGGCCTCTCAAAGTG
TCGGGTGGCATGAGCCACTGCACCGGTCTTGCCAGCAGTT
AACTAGAGACAGATGTCATTAATTTTGATCAGGCCTTGAG
ATGGCTAGAGGCTGAGTTTAAGACTCTATGAGGTATGCTA
TATTATGGTTACACCCTTGAACCTAGAAAATGGTCATTCA
GGGATCTCTACTTAAAACCTGGCATGTTGTCCAGGATTCT
TTCTCCATTTCAGGCTCTGAACTCCAGTTTTTGTCTGTTT
AGTTCCCTGAGATTTTCCAAATCACTGCTTATCCCTTAAA
CATCTTAACAATTGTATTTTGTTTGTTTGTTTGTTTGTTT
TTGAGACGGAGTCTTGCTCTGTTGCCCAGGCTGGAGTGCA
GTGGCACGATCACCGGTCACTGCAATCTCAGCCTCCCAGG
TTGGCTGAGACTACAGGCACACGCCACCACGCCCGGGTGA
TTTCTTTTGTATTTTAGTGGAGATGGGGCTTCACTGTGTT
GCCCAGACTGGTCTCTAACTCCTGATCTCAGGCAATCTGC
CCACCTCGGCCTCTCAAAGTCCTAAGATTATAGGCATGAG
CCACCGCACCTGGCCCAGTTCTTTCTTAAGTAAATAATGT
TGCCTTTTACCCACTGAGAATCAGGGTAGTGGCCTCTATC
AGCTCATTTTCCTTCTTAAGGAAGTATTAGGTTGGTGCAA
AAGTAATTGTGGTTTTGTCATTACTTTTAAATTACTTTTA
ATGGCAAAAACCACAGTTACTTTTCACCAACCTGATAAGT
CTCTTTGGTCCTGCCTTCTATAGCATATCTCTCAGACTGT
GCTTATCATAACAGTAACTTTTCAAAATGTAATTGATACA
CGCCTTCATTTGCCACTAGAATATATTGGTCGCAATTTTT
AACACTTTTTGAGGCATCACTGTGTTTATACATGACTCAT
TGATTGAATGTTATTTTTTTCCAGGCACTGAGAATATGGT
AGTAAACAGATACATATTCTTCTAGTCTGTGATGAAAATG
GCAAACCTCAGGGAGATGAGGCAGGTAGAACTTAACCCCT
CTTCTTCCTGAATACTGCCAGACTGCTGTGCTATCTTTTT
TTTTTTTTTTTTTTTAGACAGTGTCTCACTCTGTTACCTA
GACTGGAGTGCAATGGCACGATCTCAGTCCACTGCAACCT
CCACCTCCTGGGTTCAAGTGATTCTCCTGTTTCAGCCTCC
TAAGTAGTTGGGATTACAGGTGCGTGCCACCATGCCCGGC
TAATTTTTGTATTTTTTTGTAGAGACAGGGTTTCGCCATG
GTGGCCAGGCTGCTCTTGAACTCCCGACCTCAGATGATCC
GCCCGCCTCGGCCTCCCAAAGTACTAGGATTATAGGCGTG
AGCCACTACACCTGACCTGCTGTACTATCTTGATTCACAG
TTGTGCTGTCTTCTCCCTCGCTGATGCCACTGAAATTGTA
TGATTTATAGGGCTAGGAGCTTGCACATTACATACTGTTA
TTCTGGTTTTGGTCATAATAATGTCTTCTTTCTTGTTGGC
ATCTCTCTTCTCCATGGTAACTTCTTGAAGCTGCCAGAAT
GATACAATTTTTTTTTTCTTTTCCTCTCTGTTGAGCCACT
CCTGCATGGTTGCCAAGGGGAACCAGATAAGTATTAAGTA
CAATATTAATTTGAATATTATATGTCTAGATAAAGTGCAT
GACTTATATGACATCTATTTTAAACTAGCTTCTGGCTCTT
CCTGTATTTACCTTACTTAGGCTTTTTTGTTTTTGTTTTT
TTGAGTTTTCTTTTTGGTTCTCCAAGATTACTGAGTGGAC
CCAGTCGATGAGGCTTAGGAACTCAGCTGACTGGCCCTGT
ACCTGGCTCTCATGGTAACTTGTATTTAACATTTGTCATA
TGGTTATCCAATAATTATTTGAGTAATTTTTAAATGTTTG
TTTATCAGACTGGGCTGCTTTTTAAGGTCAGGGACTATGT
CTATGTTGTTCTTTCCTGTATTTCCACTGTGCTATAGCAC
AGTGCTGGTGCACAGGTATTAATTTTCTTTTTTTTTTTTT
TTTGGTCAAATGAGAAACAAGAGAAAAAAATAAGATGCAA
AGACCACAAAGAACATGATCCAACATACCCCTGTTTAGAA
GTTACCTACTGATCTAGATGCCCAGGACCTCATTTGCCTC
TAGCCTCCTATTCTATTGTTTAAGGCCACCCTCCAACCAT
GAGTAGAAGTTAGGGAATGAACTGGTACGTAGTTGTTATT
TTATTTCCTCTTCCAAGTAATCTCACAATAAAAGAAGACT
TCAAGATTTCTGATACCAGAAAAATAGTAGATACAAAAAT
CTTTCAGCTAAAAATACCTAGAAATACTAGATAAAAGTTA
ACAAGCAGGCCGGGCGTGGTGGCTCACGCCTGTAATCCCA
GCACTTTGGGAGGCCGAGGCGGGCGGATCACGAGGTCAGG
AGATCAAGAACATCCTGGCTAACACGGTGAAACCTCGTCT
CTACTAAAAATACAAAAAATTAGCCGGGCGTGGTGGCGGG
CGCCTGTAGTCCCAGCTACTGGGGAGGCTGAGGCAGGAGA
ATGGTGTGAACCTGGGAGGAGGAACTTGCAGTGAGCCGAG
ATCACACCACTGCACTCCAGTCTGGGCGACAGAGCAAGAC
TCCATCTCAAAAAAAAAAAAAAAAAAGTTAACAAGCATTA
TTTTAAATACGTGTCTGAGATGAGTCTTGCTTTTTAAAAT
TCATTCTGAGCTGGGCAGGGTGGCTCAAGCTGGGCATGAT
GGCTTACGCCTCTAATTTCAGCACTTTGGGAGGCTGAGGT
GGGCAGATCACCTGAGGTCAGGAGTTCGACACCAGCCTGG
CCAACATGGTGAAACCCCATCTCCACTAAAAATACAAAAA
TTAGCCGGACATGGTGGCATACACCTATAGTCTCAGCTAC
TCGGGAGGCTGGGGAAGGAGAATCGCTTGAACCTGGGAGG
CAGAGGTTGCAGTGAGCCGAGATTGCACCACTGCACCTCA
GCCTGGGCAACAGAATGACACTCTGTCTCAAAAAACAAAA
CAAAACAAAAATCTAATAATTCCTCCCCTGACCCTTTTTT
CAGTGCATAATCCATTAACATTTAATATAATAATTAATAA
GATTTGATTTAGGTCTGCTTTTTTTTCCTGTTAGTATAGG
ACCTACTTCATTTGTATAGGTCCATTTAACACTCTACCTG
CCATTTTGTGCTATAGTTATCATATGTAACGCATCTACAT
TATAAACTTCAAAAAATAATGCTGTAAATGCTGTAACTTA
AATATCTATATGTATTCCAAATAAATTAAGAGGAAAAATT
GTAATGTGTTCCGATATTTACCATTCCTGATGATTTAAAA
TCATTCCTAGGCCAGGCACAGTGGTTTATGCCTATAAGCT
CAGCACTTTGGGAGGCCAAGGTGGGCCGATCACTTGAGCC
TGGGAGTTTGAGACCACCCTGGGCAACATGGCAAAATCTT
GTCTCTACCAAAAATACAAAAAAAATTTGCCCAGGTATGG
TGGCATGCTCCTGTGGTCCCAGCTACTTGGGAGGCTGAGG
TGGGAGGATTGCTTGAGCCTGGGAGGCAGAGGTTGCAGTG
AGCCACGATCATGCCACTATACTCCAGCCTGGATGACACA
GCGAGACCCTGTTACTAAATAAATTAATAAATAAATTCAT
TCTTAAAGATCCAAGTTTTCCTTTGGTGTCATTTCTGTCA
ATCTGATGAACTCCCTCTAGCATTTCTTATAATGCACATC
TGGTGGTAATGAAGTTTCTTAGTTTTCCTTTATTTAAACA
CTTATTTAGTTTTTTGTTGTTTGTTTTCATTTTCATAGGA
TATTTTGGCTGGATGTAGAATGGTGAAATGACAGTTTAAT
TCTTTAAGCACTTGAAAAATATCATTCACTGCCTCCTGGG
CCCCACAGCTTCTGATAAAAAGTTCAATGCCATTGAACCA
TTGAATACTTTTCCCCCTAGAATGTAATATATTGCTTTTT
TTTCCTGGCTACTGTCACAGTTTCCTGTTAATTTTTGGTT
TTCAGCAGTGTATTGATTATTTATTGCTGTGTAACAAATT
GTTCCAAAACTCAGCAGGTAAAACAACAGACACTTACTAT
CTCATAATTTCTGTGGATCAGGAATCTGGGTGTAGCTTTC
TTGGTCCTCTGCTTTGGCTTTGAGTCCCCTCACAAGGCTA
TAGTCTTCTCAGGCTTGACTGTGAAGAATTGTCACAGAGT
TCATTCACGTGGTGATTGCCACGTTCCTTGTGGCTGTCAG
CCAGAGAAGTCTCAGTTTTTCATGAGCTATTGGCCAGAGG
TTTCCCTTAGTTCCTTGACACATGGTCCCCTCCATACAGC
ATCTCACAGTATGACAGCTTGCTTCATGTACACACACACG
CACACGCCGCACACACACACACACACACACACAGAGAGCG
CACGACCAAAAGGGAAGTCACAATTTTTGTAACCTAATCA
TGGAAGTGACATCCCATTAGTTTTGTTGTATTCTATTCAT
TAAAAGCAAGTCACTAGGTTCAGCTCACACTCGAGGGAAG
GGGATTATACAAAGGCATGAGCACCAGGAGGCTGAGGTCA
GTGGGGGCCATGTCAAAACTGTCTATCACAAGCAGTTTGA
CTAGGATATGTCTAGATGTGGTTTTCCTTGTATTTATCCT
GATTAGGGTTTCTTGAATCTATCAATTTGTCTTTCACCTA
ATTTCAGGAGTTTTGTTGCTATCATTTCCTCACACATTTT
TTTCTACTGCATGTTCTCTCTTCTTTCTTTTTGGGGCTCC
CGTTGCCCCTATATCAACTCCTTTGATATGGTCCCTCAGC
TTCCTCAGGCTTTGTTAGTTTTTTTCAAAAATGTTTCATT
TGTTTTTCAGATTGGATAGTTTTTATTGTTCTATTAACTG
ACTTTCTTATGTCTGTTCTGCTATAAAGTTCAAGGACTTT
TTAATTTCAGATATTACACTTTCCATTTAAAATATACAAC
AATGTTGTAACCATTATTACTAATTTCTCCAGTTTTTATA
GTATAATGGTAGCCTCAAAAAACGGAAGTGTTTAGGCCTC
TCACAACCTCCGGAAAGACTGCTACTTAGCAGGTATTCAC
AAATGTTTGTTGACTTCAATTTAATCATAATAAAGTGAAA
GAAACATCAAGCCATAGAAAGCCAAGGAAGGAAGCAAGGA
ACATCAGGTATCTTTACCGACTTGTTTTGAGAAATCAGGA
ACATTGATACATTTGATTAGTGCAATAAAAAAATTACATA
TTTTCATTCACAGACAAGGAAGATTTCTATTTTATTTTAT
TTTTTGGGACAGAGTCGCTCTCTGTTGCCCAGGCTGGAGT
GCAGTGGCATGACCTTGGCTCACTGCAACCTCCCCATCCC
GGGTTCACGTGATTCTCCTGCCTCAGCCTCCTGAGTAGCT
GGGATTACAGGTGCTCACCACCACGCCCAGCTAATTTTTA
TATTTTTAGTAGAGATGGGGTTTTGCCATGTTGGCCAGGC
TGGTCTTAAACTCCTGGCCTTAAGCGATCCACATGACTTG
GCCTCCCAAAGGGCTGGGATTACGGGCATAAGCCACCGCG
CCGGCCTGGAATATTTTATTTTATTTTATTTTATTTTATT
TTATTTTATTTTATTTTATTTTGAGACAGAGTCTTACTTT
GTTGCCCAGGCTGGAGTGCAGTGGTGCAATCTGGGCTCAC
TGCAACCTCCACCTCCCCGATTCAAGCGATTCTCCTGCCT
CAGCCTCCCAAGTAGCTAGGATTACAGATGTGCACTGCCA
TGTCTGGCTATTTTTTCATGTTTTTAGTAGAGACAGGGTT
TCAGTATGTTGGCCAGGCTGATCTCAAACTCCTGACCTCA
GGTGATCCACCTGCCCTGGCCTCCCAAAGTGCTGGGATTA
TAGGCGTGAGCCACCGCACCTAGCCACAAGGAAGGTTTTA
AATCTGTGTGGCAGACAGACTGTAAGGTGGCCCTTATGAT
TTCTGCCTTCTAGTGTTCATGCCTTTGTGTAATCCCTTTC
CCATGAAAATAGACAGGACTTGTGACTTACTTTTAACCAA
TAGAATATGACAAAGGTGACGTGGTGTTGCTTCTGTGATT
ATGTTATGTAAGTCTCTGTCTTGCTAACAGACGAACTTTA
CAGACTCTCCTTGCTGGCTTGATGAAATAAACGGCAATAT
TGGGGAAACCTATATGATAAGGCCATGCAGACGACCTCCA
GCCTCCAGCCAGCAAGAAGCTGGGCCCTCTGCCTTACAAC
TGCAAAGAAATGAATTCTGCCAACCATTTGAATGAGTTTG
GAAGTAGATTTTCCCCCTGGTTCAGCCTCCAGATGAGAAC
ACAGCCCAACTAACACCTCGATTGCAACCTTGAGGAGGAC
CTCGCTAAGCCCTTCCTAGACTCCAGACTTTTAGAAACTG
TGAAATAATAAATGTGTATTGTTTTAAGCCCCTAAGTTTG
TGTAATTTTTATGCAGCGGTAGAAAGTTAATATAATCTGC
ATAGTTTCAGAATTTTGCTACCTCTTATTTTGTTGAGAGC
AATTTTTCGAACTGATTTTTATGCTTAATATACAACTTGA
GCTTTAGGAAATGAAATATTCTGAGATCAGCAGTTTTACA
GTGTAATCATAGGAACAACAGGACTCTGGGGAAACCCACA
AGAAAAGCATTTTTTAACAAGATCTCATGCCAGCAATTTC
ACTCTTGGGAATCTGTTCATAGAAATAAAAGCCCATTCAG
TGAGTGAGGATAAATATATAAGTGTTTTTAAAATTGCATT
GTAGTGGCAAAATAACTGGAAACAAATTTTTCATGGTTAT
TGTCAAATTGCTATCCAAAAAGGCTGTTAAAATGCCCATT
TCCACCAGCAATGTGTGAGGACCCTTTCCTTATCGCCCTG
TAATGGAAAACTCCTATTCATTCATATTAGTTTCTTAGGG
CTGCTGTAATAAAGTGCCACAGACTAGATGGCTTGAACAA
CAAAAATCTATTGTCTCACAATTCTGGAGGCTAGAAGTCT
GAGACAAAGGTTGCAGAAGTGTTGGTTTCTTTTTTTTTTT
TTTTTTTGAGACGGAGTCTCACGCTGTTGCCCAGGCTGGA
GTGCAGTGGCGGGATCTCGGCTCACTGCAAGCTCCGCCTC
CTGGGTTCACGCCATTCTCCTGCCTCAGCCTCCTGAGTAG
CTGGGACTACAGGCGCCCGCCACCGCGCCCGGCTAATTTT
TTGTATTTTTAGTAGAGACGGGGTTTCACTGTGGTCTCGA
TCTCCTGACCTTGTGATCCGCCCGCCTCGGCCTCCCAAAG
TGCTGGGATTACAGGCTTGAGCCACCGCGCCCGGCCAAGA
AGTGTTGGTTTCTTTCTTTCTTTCTTTCTTTTTTTTTTAG
ACAAAGTTCTTCTCTTTTTGCCTAGGCTGGAGTACAATGG
CGGGATCTCGGGTCACTGCAACTTCTGCCTCCCAGGTTCA
AGCGATTCTCCTGCCTCAGCCTCCTGAGTAGCTGGGATTA
CAGGCATACACCAGCATGCCTGGCTAATTTTGTATTTTTA
GTAGAAATGGGGTTTCTCCATGTTGGTCAGGCTGGTCTCG
AACTCTCGACCTCAGGTGATCTGCCCACCTTGGCCTCCCA
AAGTGCTGAGATTACAGGTGTCAGCCACTGCGCCTGGCCA
GAGTTGGTTTCTTCCGAGGCCTCTCTCCTTGGCTTATAGG
TCGCTGTCTTCTCCCTGGGTTTTCACATGGTCTTCTCTCT
GTGTGTTCGTGTCTAAATTTCCTCTTCCTACAAGGACACC
AGTCTTATTAGATTAGGACCCACCCAAATGAACTCATTTT
AACTTAATTACCGCTTTAAAGACCCTATCCCCAAAAACAG
TCACATTCAGAGCTAATGAAGGTTAGAATCTCAAGTTATG
AACTTTTGAGGGACACAATTTAGCCCACAACACCATCCTT
ATGGCTCAACTTAAGTATCAGTCCCTCAGGGAAGCCTTTT
CTCACCCTGAGAGAGGCCTACATCCCTGTGTCAGATGTGT
GTATGTATATATGTATGTGTGTATACATATGTATGTGTAT
CATATATAGATACATATATGCATGTATATATGTATAGATA
TCTGACCATACTTCTCTTTCATGACATCATAATTATAATA
TTATTCCATTTTCATAAAACAAACAATGATGACCTTCCTT
CATGTAGATATTTCTATGGTTGCGTGTAGCTATATGGATA
AAGGTATGGAAAGATATAATCTAGATTGGTAACATTGGCT
ACACGGGGATTGGAGGGGAGGTTATGGTAAGGAGGTTGGG
AAAGATATAGCAAGCAAACAAAAATCAACCACAAAAACTT
ACAAAAATATGGTATCATGCAACATGACCATGTATGCATG
GATAATATAATGTAATTTATTATTTTAAAAGTTTTTCAGC
TGGGCATGGTGGCTTACGCCTGTAATCCCAGCACTTTGGG
AGGCTAAGACAGATGGATCACCTGAGGTTAGGAGTTTGAG
ACCGGCCTGGCCAATATGGCGAAACCCCCATTCTACTAAA
AATTAGCCAGGCTTAGTGGTGCGTGCCTGTAATCCCAGCT
ACTTGGGAGGCTGACACAGGAGAATCGCTTGAACCAGGGA
GGCGGAGGCTGCAGTGAGCCAAGATCACATCACTGTACTC
CAGCCTGGGTGATAGAGTGAGACCCGTCTCAAAAAAAAAA
AAAAAAAAAAAAAAAAAAAAGGTTTTTCATTGCCTAGCTA
TTATGTCACAAAGATTTGCAAACTCTCGGTGCCATAGCAA
TATCTATTTATTTAGCTTCCACATCAGTGGAAGTTGGGCT
GGGTCTGCAGGGAAGGCTTCACTGGATGTGGCTCTCATCT
TCTTCCTGGTATTAGCAGGCTGTTTTGGTGCGCTTTTCTC
ATGGAATGGCAGAAACTCAAGAGGTCAAGTGGAAACATGA
GGGACATCTATGAAACTAGTACATTGTCAACTTCCTCCTT
CATTAGCCAAAGCAAATGACAAAGTCAAGGGATAGGGAAG
TACATTCTACTCATGGATGTGGGGGTATGGGAGAGGGTTA
ATATTTCTAATTAATAATCTAATCTACAACAGTTACATAA
ATATATATTTAGGCCAGGCACGGTGGCTCACGCTTGTAAT
CCCAGCATTTTGAGAGGCCAAGGCGGGCAGATCACTTGAG
TCCAGGAGTTCGAGACCAGCCTGGCCAACATTGTGAAACC
CCATCTCTACTGAAAATATATAAATTAGCCAGTTGTGGTG
GTGGGCACCTGTAATCCGAGCTACTCGGAAGGCTGAGACA
GGAGAATTGCTTGAACTCGGAAGGTGGAAGTTGCAGTGAG
CTGAGATCATGCCACTGCATTCCAGCCTAGGTGACAGAGA
GAGACTCCATTAAAAAAATATATACACACATATATATACA
CACACACACGCACGTATATAAATATACACACACATGTATA
TATATACACACATATAAATATTTATACACACACACATATA
TATATTTAGAGCTATACATTTGTACATATGCATAAAGATT
TTTATGAAATAATGGGTCCCCACTGAATGAGAGTTGTCTA
AACATGGTAGAGTTTGAAATCATTTATACTTTTGTTTCCT
TTATGTGTTGTTTATTTATTATTTATTTATTTTTTGCCAT
GCATATACTGTTTGTATAATCTAACAAATAACAATACAGA
TTTTATCGGGGAACAAGAGTAATTTTTTCAGATGAAGGGG
ATGGTGATGAGGGGAAGGGCAACTAAGCAGAGAAAGCCCT
CCAGAGTCAGGCTGGCTTTGTGCACAGCTATGAATCCATG
AATAACTCCAGGAAAACTTTTCTGACCTTGCCAACATTAT
TTTGGTCATTATGCAAAGCCACTGATATATGTAGATATTC
ATCTATAATGTGATACATTATCATTGTAATTTAATAACTC
TTTTATTCTACATAAGAATAAATAAGAATATAGTAGATCC
CCAAAACCTGGCTGCCCACTGATCACCCAGGGAGTTTTGT
TGTTGTTGTTGTTGTTGTTTTATTCTGAGACAGAGTTTTG
CTCTTTCACCCAGGCTGGAATGAGTGGGGCGATTGCTGCT
CACTGCAGCCTCTGACTCCTGGGCTCAAGCCATCCTCCCG
CCTCTGCCTCCCGAGTAGCTGGGACTACAGGTGTGTGTCA
CAACACGCGGCTAATTTTTGTAGTTTTTGTAGAGACGGTT
TCACCATGTTATTCAGGTAGATCTTGAACTCCCGGGCTCA
AACAATCTACCTGCCTCAGCCTCCCAAAGTTCTGGGATTA
CAGACGTGAGCCACCTTGCCTGGCCCCGGGGAGCTTTTAA
AACAATATAAATATCAGAGCTCTATTTGCTGACTCAAGTA
GATGAGGTGAGACTTAGAAATCAGCATTTTCACAATCTCC
CAGATAATTTTTATAATTACTCAGGTTTGGAAATCACTGG
ATCAAGCCAATTTTGAAGAGTTTTTCCAGCCTTCCTTCTC
CCATATAAACAGATTTCTCACAAAATGAAAACAATTGAAT
TGTGTGATTGTCTATGGGCCTCTCAGCTGTCCTAAAGGAT
TCATACCAGCTGTTTACTTTGCCCACAATCACCACTGTAA
ACAACAAAGGACTGCCATGTACTCCGTGTTGCTTGACTGT
GTAGGCTCAGATCCTATAAGTAGCTATGAATCATGTGGGC
CTGATCCTTGGGGTAACCTATTTGTATACTTCTTGGGGAG
ACAGATTTACTTTGTAAGTGAAATTTAACAGTTCATAGAC
ATTCTGACCTTCACGCAGAAGCTTTACTAATAAAGTTGAA
AAACCTTCATATAACAAAAACCACTCTTCTCTAACTTAAA
AATGCAACTTTTCTCTCATTTACCCACGTATTGGCTCAAT
GAACCTGGAGGCACATGCTCTAGATACAAGTATTGAATAA
TTTTCTGAGTTTAATTTAAAAATGTGGCCGGGCGCGGTGT
CTCAGGCCTGTAATCCCAGCACTTTGGGAGGCCGAAGTGG
GCGGATCACAAGGTTAGGAGTTCGAGACCAGTCAGACCAA
CATGGTAAAACCCTGTCTCTACTAAAAATACAGAAAAATT
AGCCGGGCATGGTGGCGCGTGCCTGTAATCCCAGCTACTC
AGGAGGCTGAGGCAGGAGAATCACTTGAACCTGGGAGGCG
GAGGTTGCAGTCAACCGAGATTGTGACACGCACTCCAGCC
TGGGCGACAGAGTGAGACTCTGTCTCAAAAAAAAAAAAAA
AAAAAGTTATTTGCTTCCCTTTATACACCATAGTTAATAG
GTAGGCTTTCAGCCTGCTTTATCCTTTAGGTGAGCATGTG
GTCAGGCCCTTTAGAACAAGATGTAGGAGATAAGCCTTTT
ATTCACACTCTGGCTAGGGAGACAGAAAAAAACTAATATC
TAGAATTTGGAGTGTTAGGGTAGATGGAAAAGGTTTCAAA
CAGTTGGACAGGTGAGAAGGGAACTCTGTAGACAGAAAGC
ATAGACAAACTGAGGAGGCTATTGGTTCCCTGACAAGCTT
GTCGAGTTTGTTTCAACACAGAGAGCAAAATCAGATTAAT
AGACAGTTAACCATCTGGGCCAGTTGTCAAATTTTCTCTG
TATTACAGCTAAAGAAGTTTGAAATTTATAGAGATCCAAA
GTAAAGTAATTTTCCCCTCATATTTCACACAGGTAAAATG
TACTGTGAAAAATAAATGAGCCTAAACTAAAAGTACAAAA
ATACATGTTTTTTGTTCTCTTGCGCATTTCAAGGGTTGGA
AAATTCCATCTCCACCCTTTGCATCTTAAACATCTCACTT
GCCCAATTTTGGATAGAATCTCATACTCTAGGCAGTAAAA
GATAAACACAAAGTCCTGTCAGGTAGGAGGCATCCCAATT
TTAGCCAGAAGTTTGGCCAATTTGTCTCGTGTCAATAATT
AGGAGGTGCCAAGAAGAAAGTGTGGAACAAATAAAAATGT
GATTAGAATTACAAATGAAAACGAAAGCCACCAAACTCAG
AGCAGAGTGTGGTTCTGTTGAAATGCGCTGACTGTGACCT
GGGAGATTGCCATCCTACTGTGGCTAGCCTGAAGGAGTTC
CGACATGGCTCTTTCCCTTGATTTTTCCACCCCTTATTCT
TCCCTCATAGCATGCCATTTGTCACTGTATTAAAGGTGGT
AATTTCTTTAAAAAGCAAAAACAAAACATCCATTCCTCCT
AGAGACATTCCACACATCCAAGGTAAAAACACTGCCTTCA
CTTCTCAAGGAACAGAAACTCCACCATCTGAGTATTACTT
CACTTTAGGAGGTTTTGGAGAATATTTTCATGTCCAAATT
TACTCAGTAGTTTTATAAAAATAGTTACACATTCACTTCC
AATTTGAAGTGGTAAAGTACTTTGAAAGTCCTTTAAATTT
ATCTGAAGTGCAGCTAAAATGTAGTATTCAAGTTCAGTAA
ATGGGTGCAATTTGTTTCCAGGTTTGAATTGTTTCCATTT
TGTTCATGTGTCAGCCTAGACTATCCCCAGTTAAATCAGT
CTTGGAAATAAAAGGACAAGTCCAATTAAATAAGTTTATT
TTGTGGTAGCAATTGGCCCTTGCTAAAAGAAGAGTCTTTT
CTGTCAAGTAAAGAAAAAAAGATTGAGAAATGCCATGTCA
GTGATGCTTATGGGTTAAAAAGATGCTAACACAGTTTAAC
ACCTCAGGGTTCAAAAAGGGCGGAAGGGCACAGAATGTTC
TCTCTCTCTCCTCCTATGATTATTTGAAAAATATGTTAAA
TTGTATTCTTATTCCAACTCCAAGGCAGTGATTAAGAAGG
AGATAACAGAAGGAAAGGAAAGGTTCAGATGAAGAACCAT
TCTGGAATGTTTCACAATTGTTTAAAAGCACTGGGTTAGG
CAGCATCATTTCTTCCATTACTCTTCCTAAACTGAAATCC
TTGAAGGTATCCTGTTGCTCAAACGATGTTTGTTGTACCT
TAGAAATCCAAGGGTTCGTTTATTCTTTGAATGCTAAGGG
CTTAACCAAAACTCTATCAAAAGTTACTGATAAATTCAGA
TTGTTTTCATTGCTTTAAGAGGACCAGTGAGATTGTTATG
GACTAAATGTTTGTGTTACCCCCCGCCCAAATTCTTATGT
TGTATCCTTAACCCACCATGTGATGGTATTTGGAGGTGGG
GCTTTTGGCAGAGAGTTAGATCAGGAGGGTAGTGCCCTCA
TTATGAGATTAGTGTCCTTATAAGAAGAGGAAGAGAGAGC
AGAGCTCTTTCTCCATCGTGTGAGGACACAGCAAGAAGGC
AGGCAGCTACAAATTAGAAACAAGAACCTCACCAGGAAGT
GAATTTCCCAGCATGTTGATCTTGGACTTCCCAGCCTCCA
GAACTGTGAGAAATAAACAGCTGTTGTTTAAGCCATCCAA
TCTATGGTATTTTGTTATACCGTATAGATGACTAATATAG
ACAGGTTCAAAGGAGTAGTTGTCATGGATTGCACAGAGCA
TCCCAAAAGTAAGTGATGGTGCACATAAAGCATAACAGGA
ATAGAGAGAGAATGAGTACAAGTTAATTAGTAGGTCTTTT
GAGAGCCAGATTTAAAAGCAATGTATGGGACTTTTATTTC
CAACCATTACCAAATTAATTGGTCTTGGATTTTCTTTCCT
ACCACACAATAAGAAAACCAGACAAAACATAGGCTTTTTG
GATTTTTCTTTATGATTTTTAGCAGTTTGACTCCAATGTG
CTAACTAGCTGTGGTTTTCTTTGTATTTATCCTGCTTGGG
ATTTGTTGAACTTATTAGATCTGTAACTTTTTATTTCTAT
CACTTTATTTTTCACTCTAGAATGTCAACTTTTTCTTTTT
TTTTTTTTTTTTGAGACGGAGTCCCGCTCTGTCGCCCAGG
CTGGAGTGCAGTGGCCAGATCTCAGCTCACTGCAAGCTCC
GCCTCCCGGGTTCACGCCCGTTCTCCTGCCTCAGCCTCCC
GAGTAGCTGGGACTACAGGCGCCCGCCACCTCGCCCGGCT
AGTTTTTTGTATTTTTTAGTAGAGACGGGGTTTCACCGTG
TTAGCCAGGATGGTCTCGATCTCCTGACCTTGTGATCCGC
CCGTCTCGGCCTCCCAAAGTGCTGGGATTACAGGCTTGAG
CCACCGCGCCCGGCAACTTTTTCTTTTTAGAAAATAATTT
CCACTTGTGTGTTGAGATTCTCTAGCTATTCATATATTGG
GACAAAATTTTCCTTTAATTATTTGGACACACTTTAATTC
TTTATAATAGCTGCTTTGAAATCTTTGACTTCTGTATACA
GCAGCAGCACCAGGGATGGGTTTCGTCAAAAACAATTTTT
ACATGGGAGTGGGGGATGGTTTCGGGATGAAACTGTTCCA
CCTCAGATTTTTTTTTTTTTTTTTTTTTGAGACAGAGTCT
CGCTCTGTTGCCCAGGCTGGAGTGCAGTGGCGTGATCTCG
GCTCACAGATTGAAGCGATTTTCCTGCCTCAGCTCGTTGA
GTAACTGGGATTACAAGCGCCTGCCACCACACTTGGCTAA
TTTTTGTATTTTTAGTAGAGATGGGGTTTCACCATACTGC
CAGGCTGGTCTCAAACACCCAACCTCAGGCGATCTGCCCG
CCTTGGCCTCCCAAAGTGCTGGGATTGCAGGCATGAGCCA
CTGCACCCGGCCAAGTTAGACTCTTATAAGGAGCACAACC
TAGATCCCTTGCATGCACAGTTCACAATAGGGTTCATGCT
CCTATGAGAATATAATGCTGCTGCTGATCTGACAGGAGGC
AGAGCTCAGGTGGTAATGCTCGCTGACCCACAGCTCACCT
CCTGCTGTGCAGGCGGGTTCCTAACAGGCCGCAGACCGGT
ACTGGTCCATGGCCCAGGAGTTGGGGACCCCTGACATTCA
GCATTGGGGCCCACTTGGAGTCATTGTCTATTGATTTCCT
TTCATCCTTAGTATAGGTCATGCTTTCCTGTTTCTTTGCA
TGGTTAGTAATTTTTGGTTGAAAACTGAATATTGTAGGTG
ATGCATTGTAGTAACACTGGACACTCTTATGTTCTTCTGA
TGATTGTTGGCTTTTATTTTAATAGGCAGTTAACTTGCTT
GGACTAAAACTATATTGTCCCATGAGTTTCTCCCATGCAC
TCATAATGGTTGATCAGGGATATGGAAAGAGGTATAGAGC
ATACAGATATTTTGACACTCTTGCACTTGTAGAGTTATAC
ATTTCCAGCTGCTCTTTCATCTCTGAAAGAACTCTGTCCT
CTGTCACATTGAGTGGGTAAGGCTTCAGTTTTCTGCTTCT
GGAGATAAGGAGTTTGGAGAAACATCCTAGGGCAAAACCA
TCAGAAATTCACAATTCTGACCCATTTTCAAAGTGGATTT
TCAAGTGTAAACTCACTTCTGGTTTCTGACTGCTTCTGGT
CGCTTTCAAATACCTTTAAGTAGTTGTTTTCTAAGCAATA
TTTTGTTCAGATTTCATAATTGTTCTCTGTGGAAGGATTT
GCTTGAACTCTTCACTCCATAAATATGGAAAATAAGACTT
TCACTCTTAATTTTGAAAGGCATTTTTGCTGCATTTAGAA
TGCTGTGTTGATAGCCTTTTCTTGTTTTTTTTTTAGCATT
TAAAGAGGTGTTCATTTCTTTTGGTCTCCATTTTTTTCTA
ATGAGAATTTAACGATATTTCTTATCATTGTTCTCCTGTA
TGTAATGTATCTCTTTTTCTCAGGCTGCCTTAAGAATTTT
GTTTATTTTTGCTTTTTAGCAGTTTGACTTTGATGTACTT
GGGATATTTGTGTGTGTTTAGTGAACCCCAGCTTGGATTA
AAACGTGCTTCGGGCTTTGTAGTTTTTTTTTTTTTTGATT
TTGGAATATTTGCATTATACTTATCAGGTGAGCATCAAAA
TCCAAAAATCTGAACTCCAAAATGCTCCAGTGAGCATTTC
CTTTGAAGATCATGTCAACACTCAAAATGACTTGGATTTT
TGGAGTAATATGGATTTCAGATTTTCAGGTTTAGATGCTC
AGCCCGTATATGTTTTTCACAAAATTTAGGAAGTTTTTGG
CAATTGTTTCTTCAAACGTATTTTCTGTACCCTTCATTTT
CTTCTCTGTTTCTGGAAATCCAATCATACATATTAGACTG
CTTAGTTTCTTATAAATTATTTAAAGCAAAAATAGTAACA
TTACACAGTCAAATTTATTACATATGTAGCAATGAAGTGT
ATTACAAAAATGGCACAAAATATGAAGGGATTGGCAGGGT
GCAGTGGCTCATGCCTGTAATCCCAGCATTTTGGGAGGCC
AAGGCGGGCAGATGACGTGAGGTCAGGAGTTTGAGACCAG
CCTGGATAACATGGTGAAACCTCATTTCTACTAAAAATAC
AAAAAATTAGCTGGGCATGGTGGTGCAAGCCTGTAATCTC
AGCTACTTGAGAGGCTGAGGCAGGAGAATCATTTGAACTC
GGGAGGCAGAGGTTGCAGTGAACGGAGATCACGCCATTGC
ACTCCACCTTGGGCAACAAGCGCAAAACTCCATCTCAAAA
AAAAAAAAAAAAAAAAAGGGAGAGGAATATAATGTTAGTG
TCTTGCATTTTGTGTGTACACTATTAACCCTAATTAGACT
ATAGTAGGTTTCAGGTACATATAATCCACTGAGCAACCAC
TTTAAACAATTCAAAGCCACATAGCTAGAAAACCAATAGA
AGAATTGAAATGTAGTCTAAAAGAAAAAGAAAGAAAAAGA
AAAAGATTATACTAAAAGAAAAAGAAAAAGTATGATGAGA
AGAAAATAACAGATGGGATATATAGAAAACCGAAAGCACG
ATGGTAAACTCAATCCCAATAATATCAATAATTACATTCA
CTATAAATAGATTAATCACCCAATTAAAAGGCAAAGATTA
GCCTGGGCACAGTGGCTCATGACTGTAATCTCAACATGGG
AAGTTGAGGCAGGAGACTCGCTTGAGGCTAGGGGTTCAGG
ATTGCTTGAAGCCAGATGATCAAGACCAGCCTGGGCAACA
CAGTGAGACCCCATCTCAAAAGAAAAAAAAAGAAAGAAAA
TGGGAAATGTCTTAAATCAGTGATCTCAGTTTCTACTTTA
AAAACCTAAAAAAAGAGAAAATTAAAGCCAAAAAAGTACA
AGAAAGAAAATAATAAAGAGCAGAAATCAAGAAAATAGAA
GATGTACAAACAATGAAGAATCACAGTTAAGAGCTGTTTT
TTGAAACAAGTAATAAAATTAACTGACCAAGAAAAAAAGA
GAGAAAACACAAACTACTAAAATCAGGAATGAAAGAGGGA
TATCACTGTATATAGATCCTACAGATGTTAACAAACTTTT
TTTTTTTTTTTTAAGATGGAGTTTCGCTCTTGTTCCCCAG
GCTGGAGTGCAATGGTAAGATCTTGGCTCACTGCAACCTC
CACCTCCTGGGTTCAAGCGATTCTCGTGCCTCAGCCTCCG
GAGTAACTATGACTACAGGCGCCACCACGCCCGGCTAATT
TTTGTATTTTTAGTACAGATGGGGTTTCACCATTTGGCCA
GGCTGGTCTCGAACTCCTGACCTTGTGATCCACCTGTCTC
GGCCTCCCAAAGTGTTGGAATTACAGGTGTGAGCCACTGC
ACCTGGCCAAGATGTTAATGAATTTTCTAGGGTGATGGAA
ATAGTCTATATCATAAATGATATATTATAAAAGGTGAAAG
CTTTGTTCTGAAGAGAAACCAGAGCATCATGAATGTTATA
TTGTAATGTGTATACGCATTTGTTAAAACTCATTGACTTA
CATACCTAAGATCTATGCATTTGACTGTAAGTAAATTTTA
CCTCAATAAAAAAGACTAAATTGAATGTGTCATGCTCTCA
GTTGGCTTCTTTATTTCCTTTTTTGTATGCTTTCGTGCAA
ACCAGTGTTTAGGTAGGACTCGAATTTATTCAATCCATTC
AATCCATTCTGTAATTTACAAACGCAGTCTTTGACCTATT
CATTTTGCAGTTACTGTAATTGTGTGTTTCTGTTTCCTTC
TTAGATTATGAACTCCTTAAGAAGACTGGCTCTTCTGTAC
ACTGTGTTCCTACTACCTCATATGGTACCATGAACTTTGT
GGGTGCTTGACAAATATCTGGTTTATTTCTCGACTCTCAG
CATTTGATCATAATTAAAGCTGCCAGAACTAAACCAAGAT
AGGATAAAATAGGCATTTAAGTGGTGAATTAGAGCATGCC
TGGGAATGTTTGTGCATATATAGTACATCTCTCCATTCCA
AAACAGATGAATAACAATTTGTGTTCATTTCATATTAGCT
ATTTATTTTCTCTTAATTACTGAGCATGATTAAGACTTCC
TCTTTTTTCTTTTTTTTTTTTTTTAAAGACGGAGTCTCAC
TCTTGTTGTCCAGGCTGGAGTGCAATGGCACAATCTCGGC
TCACTGCAACCTCCGCCTCCCGAGTTCAAGTGATTCTCCT
GCCTCTGCCTCCAGAGTAGCTGGGATTACAGGCACCTGCC
ACTGCACCCAGCTAATTTTTTGTATTTTTAGTAGAGACGG
GGTTTCACTATGTTAGCCAGGCTGGTCTCGAACTCCTGAC
CTCAGGCGATCCACCCACCTCGGCCTCCCAAAGTGCTGGA
AATATAGGCATGAGCCACCATGCCCGGCCTGACTTCCTGT
TTTTAATGGGCCCAGGAAGTCACCTCAAAAATGTCACTTT
GTTGTAAAAGCATCTTTAACAAAGTTAAAGATTCTGTGAC
CCAATTCCTTGTTAGAAACTCCATTAATGGAAATGATATT
ACATAGGATGCATAGGAAAAAACTCTAATGTCAGTTAAAT
GCGTATGTAAGTATGTACAACATCCCCATGGAAAACCCTA
AATAAAAGAAATTTAAATGGGAGGAAAATATCAAATACCC
ACTGGTATCTAGAACCTAAGAGAGTGGATAAGGTTAACTA
CTAAGGATATGTCCGTGGGAGACAAGAAAGGATAAAAGGG
AGAAACTCTGGGCAGACAAGGGAGAAAGAGAAAGAAGTGG
AGGACAAATGGGGAGAACATCTAAAGGCATCAGAAGTTTG
AGTTCATCAATTCAGGGGCCATGTGCTCCTTTCTTTCATC
CTCAGCATTTATTGTTCATTGATTTTGCACCAGGCGCTTT
GCAAGGCTCTGAGGCTCTGGAAACTGTCCCTGCTCTTGGA
GCAGTCATGGGTGTAAATAATCTCATATTTCCAGCATTGG
GGCAACTGTCTCTCTTATTGCATTTGTTCCCTTTATGCAT
TCTAGTACTCTACCTGCTCCCTGTTTAGGTTTTCAACTCT
CATGAAGATTCTGCTGTATTTTATAACCTCACTTTTTATT
TCCCAGAGCACTTTATGCAGTAGAAACAGCATAGCATCAT
GGCCCTTCAGTGCCAGAGAAGGGGTTTTTGCCTTGGGCCC
CATGTCTTAGAGGGCTCCATGTATCACAAAAACAAAAATA
TGAGTTTATTCCTAAATCCATGGGCAGGAGTTACCTGTGT
TATGGTCTCAGCTGTGGCACAGCATGACCTGTAATCCCAA
CAGCCCCTCTCAAGACTAATAGCAGCGTTCATCTCATCTC
TTGCCCTGTGTCCTTAAAATAAAAGGTGACTGTGTCGGAG
TTCTGTGAAGGTTGTAGGTTGGGCCAATGCCAACTTCAGA
CACATATTATTTCTGAGGGAAGTATTTCAGCAGTAGAAGT
GGTTAGGTAAGAGAAAAAAAATTGTCAATTCTTTCCTCTC
AGGTGATGTAAATATATTTTTGCATAATGAATTATATCCC
AATACTGCCCAGCATCCATTTTCTTGCTTGCTCTTAACAT
GGCACCTGGGAAACATTTTGCAATATTAAATGATTTGTAT
TACTCTTAAATCTACCTATATGTAGGTCTAGATATAACAT
GTATGAAGCATGATACTGATTCTTCACATAAAAGCTTGGG
TATTAATACTGATTTAAAAGATGTCAAAAAGTAGTGTATG
ATAATGATTTACATGATGGAACTAAGTGTTCTGTAATATT
TTAGCAATTATAATACTTTATCATATGTGGCTTCATTACA
ATGTTTAGACACACAACATAAAGTTCATGATTTGTTTTTG
AATCTAAGTATTGCTTTAGAAATTTTATTTCACTTGCTGT
TGTCTCAGTGCTGTTGTTCTCCAAATTGAAATTGGTAAAA
ATAGAAAAAACAAACTTACATAGGGACTTCCATGGCTCAA
GAAAGCCTAATTTAGAGTTACTTATGGGAGAAGCAAATAA
TGTAAAAATCTTGATTATGACCACATAATTAGTGATTTTG
GTAAAATGAAAGTAAGAGTAGGCCGGGTGTGGTGGCTCAT
GCCTGTAATCCCAGCACTTTGGGAGGTTGTGGGTGAATCA
CGAGGTCAGGAGTTCGAGACCAACCTGACGAACACGGAGA
AACCCTATCTCTACTAAAAATACAAAAATTAGACAGGCCT
AGTGACACGTGCCTGTAATCCCAGCTACTCCAAAGGCTGA
GGCAGGAGAATCACTTGAACCCAGGAGGCAGAGGTTACAG
TGAGCCGAGATGGCACCATTGCACTCCATCCTGGGCGAGT
GAGATTCTGTCTAAAATAAAAAAAAAAAAAAAAGGCTGGG
CGTGGTGGCTCATGCCTGTAATCCCAGCACTTTGGGAGGC
CGAGGCAGGTGGATCACGAGGTCAGGAGACCAAGACCATC
CTGGCTAACACGGTGAAACCCTGTATCTACTAAAAATACA
AAAAATTAGCCGGGCGTGGTGGCGGGCACCTGTAGTCCCA
GTTACTTGGGAGGCTGAGGCAGGAGAATGGCATGAACCTG
GGAGGCAGAGCTTGCAGTGAACCGAGATCGTGCCACTGCA
TTCCAGCCTGGGCGACAGATTGAGACTCTGTCTCAAAAAA
AAAAAAAAAAAAGGAAGTAAGAGTAGTAAGTTTTATAGAA
TCAGTGTAATTAACAAATTATGTATGCGTCTGTTACCCAG
TTTTCACTGGCTCATCAGTGGAACACTCTGACATGTGCAA
TTGTAATTCAGTTCAATTGTCTTTGATATTTATCTGACTT
CTGATCATATAAAAACATAGTTTTATACATTTTAAAATTT
TGTTGTTTATAAAGGTAATTTGTCAAGGTAAGAGGTTAGA
ATATATTTTATCTGAAATTTTATTAATGTTGCCAATAACT
TTTACGTATTTTCTCTATTGGCATGTGGGTCTCCATTTGT
ATTTTTGTCCTGGGCCATGCAAATGTTAGGGGAAGTTCCA
GAAAGTAGCACGTGATTAATACATTTTTGTTTATTGGTTG
ATATAAGATCTTCATGGCAAATAAACATTTTCTTCATGCT
TAGAATTGTTTTCCTTTCTAAAAACAGTACTTTGACTTGC
TGAAAATCTTTTTCTTGCAGTTTGAAAACGAAAGTTTCTG
GTGATTTCTTTTTTATTTTGAACAATGCTGATGTTTTGAA
ATGTATCTGTTGGCTTCCTTTGTGTTTCTCTTTCCCTTCT
GCTTTCTGAAAAGTTCAATTATAGGCTGGGCACGGTGGCT
CACACCTGTAATCCCAGCACTTCGGGAGGCCTAGGCGGGT
GGATCATCTGAGGTCAGGGGTTCGAGATCGGCCTGGCCAA
CATAGTGAAACCCAGTCTCTACTAAAAATACAAAAATTAG
CCAGACATGGTGGCATAAGCCTGTAGTCCTACCTACTCAG
GAGGCTGAGGCACAAGAATCGCTTGAACCTGGGAGGCGGA
GGTTGCAGTGAGCCGAGATCGTACCACTGCACTCAAGCCA
GTCTGGGAGACAGAGCGAGACTCCATCTCCAATAAAAAGC
TCGATTATAAAAGTCGGGATTGTGACAGAGCAAGGTGGTT
ATCACATTGTGAGGTGGGCAGCCTCAAGGGGGAACCAGGT
AACAAGTAGGCTGTGCGGAGCATCCTTGTAGGGGTCAACC
TGACCAGGTGAGTCCGAGCCCACATGGGAGGAAGAGGCTG
CCATACATGGGTGAAGCCTTGAGTGGGGCAGCGAGGACAT
TCATGAGGAGGGGCTCTCCAGTGGGGAGTGCCAGAGCCCA
AGCAGGGTGGTAAGGTCACCAGGCATGAGGGCAGCCTGGC
ATGAGGTTTCCTGGCAGGATAAAGAGGGCCTCTAGGCAGG
AGAGACCCAGAAGCAGTCATGGGAGACTCATTACAAACAA
GGGGCTTGATAAAAAAGTCAAGATCTCAAGAGAAAGGGAA
GTCAAGATTTTCACTGTCTAATAGAAAGGGAGAAAACTAC
AATGAATGCTATGATGTCAGATTAGAATTGGTTGTATCTA
TGTGAACTCATGGCTTTCAGTAAATAGAATATTACATCAA
GAAAATAAATACAGCACTAAAAATAGATAGGGTGTGTGTG
TGTGTGTGTGTGTGTGTATGTGTGGCCTTGTGGTAGCAAC
TGACCCCCCAAGAGCAATAAGCACAACTTTCACCCAGATT
TTTAAATGTCATTTTCTACTAAAAAGGACCAAGGGGTTTC
CAGAGATATGACTAATTCCATTTTTAGATGAAACATTTGG
GGCCGGGCGCGGTAGCTCAAGCCTATAATCCCAGCACTTT
GGGAGGCCGAGAGGGGCGGATCACAAGGTCAGGAGATCGA
GACCATCCTGGCTAACACGGTGAAACCCCGTCTCTACTAA
AAAAATACAAAAAACTAGGCAGGCGCATGTAGTCCCAGCT
ACTCCGGAGGCTGAGGCAGCGTAAACCCGGGAGGCGGAGC
TTACAGTGAGCTGAGATCTGGCCACTGCACTCCAACCGGA
GCGACAGAGCAAGTCCCCGTCTCAAAAAAAAAAAAAAAAA
AAAAAAAATGAAACGTTTGGAACATCTTGGTGAGCCAGAG
ATCAAAATATTATCCTAGAAATAATAGGACCATGTCAAAA
GTACCCAGAAGCAAGCTTGAAGGAGATTTCACTTGACAAT
TTGAGCATCAAACAAATGATATCTATCATCTAAGGGATTA
TAACCCATTGACTATAATAGGAAGTCATGAGTCCATGCTA
ATATAAATTAATAAATGGAACATCTGATAAAGAATGGGTT
ATTTAAATTGTTTCAAAGTGACTCCACACAAAATATTCAT
TAATTATAAAGAGAAGAGTAAATTTATAGTGGAGATGCCT
GGCAGACACCACCTTAATCAAATGATTAAAGCTGATATTA
TCAGTAAAGGAACAAATAAAAATGCAATGTGAGGAACCAC
ATCATAATTTCTGTAATATTCCTGCTGAAGGCATGTAACA
TGAATTTAATCATAAGAAAATGTCAGACAACTCCAAATTA
AGAGACATTCTATAAAATAACTGCTCTATAATCTTCAAAA
ATATCAAGGCTGTGAAAGTCAAGGAAAGACTGAGGAACTG
TTCTAGGCTAAAGGAGACTAGAGACAGGACAACTAAATGC
AATATTTGATCCTTTTTTTTTTTTTTTTTCGAAACAGAGT
CTTGCTCTGTTGCCCAGGCTGGAGTGCAGTGGCCTGATCT
CTGCTCACTGCAAAATGTGCCTCCCAGGTTCAAGTGATTC
TCCTGTCTCAGCCCCCCTAATAGCTGGGGTTACAGGTGTG
TACTACCGCACCTTGCTAATTATTGTATTTTTACTAGAAA
TGGGGTTTCACTGTGATGGCCAGGCTGGTCGCAAACTCCT
GCCCTCAAGTGATCCGCCCGCCTGGGCCTCCCAAAGTGCT
GGGATTACAGATGTGAGCCACCGCACCTGGCTGCAATATG
TGATCCTTAACTGGATCTATAAAGGACATTAATGGGACAA
TTAGGGTCTGAGGGTCTGAGGATGAAATTTTATTGTAGTA
TCAGTGTTAGCTTTCTAATTCTGATGGTTGTGTTCTGAAT
TTGCAGGAAAATGTTCTTGTTTGTAGGAACTACATGCTAA
AGTATTTGTGGGTATTGGGGCATCAGGTTAGAAACTTATT
CTCAAATGATTTCTTCCAGAAGAAAAGTTGTTTGAACTCT
ACTTGCAACTTGTCTGGAAGTTTGAGATTGTTCCAAAATA
AAAAGTTTACACTAAATGTAAACATTTAAAAATAATCCTT
TAAATAACCCTTTAAAATATTTAAACATAATCCTTTAAAT
TGGCTAAATATAATTCTGAAAATGAATTAAAAATAACAAA
TTCGGCTGGACACGGTGGCTCACGCCTGTAATCCCAGCAC
TTTGGGAGGCCAAGGCGGGCAGATCACGAGGTCAGGAGAT
TGAGACCATCCTGGCTAACATGGTAAAACCCCATTTCTAC
TACAAATACAAAAAATTAGCCGGGTGTGGTGGCGGGCGCC
CCTAGTCCCAGCTACTCCGGAGGCTGAGGCAGGAGAATGG
CGTGAACCCGGGAGGCGGAGCTTGCAGTGAGCCGAGATTG
TGCCACTGCACTCCAGCATGGGCGACAGAGTGAGACTCGG
TCTCAGAAAACAAAAAACAAAAACAAACAACAACAACAAC
AACAAAAACAAATCAGTCTGGGCACAGTGGCTCACGCCTG
CAATCCCAGCACTCTGGGAGGATGAGGCAGGAGGATAACT
TGAGTCCAGGAGTTTAAGACCAGTTTGGGCAACACAGCAA
GACCCCATCGCTATAGTTTTTTTTTTTTTTTTTTAAGATG
GAGTCTCGCTCTGTCACCCAGGCTGGAGTGCAGTGGCGCT
ATCTTGGCTTACTGCAACCTCTACTTCCTGAGTTCAAGCA
ATTCTCCTGTCTCAGCCTCCCAAGTAGCTGGGATTATAGT
CATGTGCCACCATGCCCGGCTAATTTTTGTATTTTTAGTA
GAAACAGGGTTTTACTATGTTGTCCAGGCTGGTCTCAAAC
TCCTGACCTCATGATTCACCCACCTCGGCCTCCCAAAGTG
CTGAGATTACAAGAGTGAGCCACCATGCCCAGCCAATTGT
GTGTTTTTTTTAATTAGCTGGGTGTGGTGGCGTGTGCTTG
TAGGACCAGCTACTTGGGAGGCTGAGGTGAGAGAGTTGCT
TGAACCCAGGAGGTAGGGGCTACAGTGAGCTATGATTGTA
CCACTGTATGCCAGCCTGGGTGACAAAGTGAGACCCTGTT
TTATAAATAAATACATAAGTAAATAAATAAATAAAACAGT
TTTAGCCAACTACCTAAATACACTCCCAAGAGCACAGTTT
AAGTACGACAACCCAGGTGTGTGTGTGTGCCTGTGTGCAC
GCATGTGCATTTGTGTGTGTGTGTGTGTGTGTGAGATGTT
CTAATGAAACGGCAGGTATTCAAAGGGTACAAAGTTTCAG
TTACACAGGAGGAATAAGTTCTAGAGATGTGTGTTGTACA
GCATGGTGACTATAGTTAATACTAATGTACTGTACCCTTG
AAAATTGCTAAGAGTATTTTTAAATGATCTCACTACAAAT
AATGATAGTTTGTCAGGTAATGCATATGTTAATTAGCTTA
AATTAATAATTTCACAATGTATATATATATCTCAAAACAT
CACGTCGTACCCCATAAATATATACAATAAGAAAGAAATG
GGAGATAAAATGTGACAAATTGCGTGCGTTGTCAGTGATA
AATAAGCACAAAATGCCATAGAGCAAGGGGGAGAAGCCTC
TATTCTGTACGAATACTGATGAGCACTCAGTACTGAGATC
TGAAGTGGACTGCTGAGTGTAAAGTCTATTTCTACATTAT
GAGTGCAAAAAACAGCATGTGTTTCTGTCTGCTAAGGCAG
AGCATCACAAGTGGCTGCATTAATTGATTGATTCGTCTTG
GCTCTGCCATTCCTGTGAGACCCAGACAAGTCACTTAATC
TCCCTATGCCTCAATTTCCTCATATATAGAATAACAGTGC
CTACCTCATAGGTACTCATAGGATGCACTTAAATAAGTTA
ATATATGTAAAGTACTTAGAACATTGCCTGGTACAGAACA
AGCGCTGCATGAAAATGTTAGCTATTATTTTTGTTTTGTT
ATTTATTTATTTTTTGTTTTTTACTTTTTTTTTTTTTTTT
GAGATGGGGTCTTACTCTGTCACCCAGGCTGGAGTGCAGT
GGTGTGGTTATGGCTCACTGCAGCCTTGACCTTCCAGGTT
CAAGCGATCCTCCCACCTCAACCTCCTGAGTAGCTGGGTC
TATAGGCATGCACCACCAAAAAAACAGAAAATTTTTATGT
TTTTTTTTGTAGAGATGGGGTTTCGCCATGTTGCTCAGGC
TGGTCTTGAATTCCTGGGCAATCTGCCCTCCTTGGCTTCC
CAAAGTGCTGGGCTTACAGGCGTGAGCCAACTGTTATTGT
TATTAACTCATTCATCAACAGTGCAATTTGCATTCTCAAA
TATGTGTAATGGTAAGGTGATGGTTCCTCTCCATACCAGG
AGTTGAAGGAAACTTTCCCTGTTGTGCTTGTACCCTCTAG
TCTGTGTCCCTTTGGACGCTCCTTAATGGGGGAGTGTCAA
TGCTCACCACACTCTGACCCCAGCTTTTCATCCTGACCCT
GGAACGCCTCTTGCTGAGCTGAGAGCCCTTGGTCAGTACA
GAATGTGTCTTATATTTTCTGGCAAATGGTTTATTGTTTT
CCTTCATTTGACTCTGCTTTTTATTTACCTCTTCTCTACC
TCCTTTCAGAATGAATCAAACTGGGACTACTGATCAAACT
TCACCTTTCTCTGTGTCTCACAGTCTGTCTGTTTTGCTTT
ATTTCAAAGTCAACGAAGTATCTTCAGTGCATTTGAAACA
GAAATACTTTTGTATTTTTATTTGATGTTTTGTATTTTCA
ATAGCAACTCAATGCTCAGGCTTCAGAAGTCTATGATTAT
AGAGCACATTGAACATTGACCTAAGAGGGCTGAGGAGATT
TTTCTTAGGATCATGTGGAAAATTCTAAGTTTCACTTATT
GTTATCAATCAATACTTAGATTTCAGTTCTTTTTTGTTTA
TATCTGTTTGAAGACTCATTTAGGCAACTCTTTTATAGCC
TGTGACTCATTTATTTATGCACTTTATTGCTGTGTCACTG
TGAAGAACAGATGGCAGTGAATAAATTTTGACTTGACTTA
AGGACTTGAATTTCCCTTGCATTTATAAACTGCCATTTTT
AATGCTGCCATCTCTTTTAAAGTTGTTTACTTGTAAACTT
CTAAGAATATACAGTAAAAGCTGTGTTTCCTTTATCTAAT
CTAACACTTATGCCTAAATGTATACATCTATGGATAGAAT
AGGAACTTCAGAATTAGTTACAGCTGGGTTTAATTGTTGG
CTCTTCAAGAAAGTAGTTCATAGTAACTGTATGTTTGGGC
AGATTTCTTCATCTGTAAAATATTGACTATTGTCTTTCCA
AAAGACCACCAGAAAAGAAAAACAAAACAAGCTGTTGATC
AAACAAACCTAAATGCATTAGACTTACTGTAATAAGGGCA
AACATCGCCTTGACAGAGACTTAGTAATATCCCAGAAGGG
AGAAGTCAGGAGGATACTTATAGGAGTTAGGGTGAAGGCT
GGGTAGTTTTAGGGTGGAGAACTGGTTGAGGATTGGGCAG
AAATTATGACATAGTAGCTTTGATCTGGTGAGCTCAAGTG
AGGCAAGCATATAGTTAATCTTGAAATTAAACTGTTTTAG
TTAGCTCATGGTCTTGTCTTCCAGGAGAAAGTAGCTAGGT
TATTTTCGCTTATTCTCAATACTGGTTCACACAGAGGTAT
GTCCAATCCCAGGACTGTTTAACATAGTGCATGGTTGACA
CACCTGACAGCAATAACTACGCATACCCTGATAATGACCC
TGTGTGGCAGATGCACCTGAACGTGTGTTTGGCGTTCTGA
GCTAAGGAATCTGGGAGTGGCCAATCTGAAGAGTCATTCT
TTATTTAAGGAAAATCAAAAGGTAAAATTTTAAAAGCTAA
ACCAAGTACTTTGCAAGATTTTAATGCCAGTTTAAGCCTG
TAAAACCTGTTTCTTCCAAACATAATTAATTAACTTATTG
TCTTACTTAATACAACTTTCTCATTAACTACTGCTAGAAG
AAGACAGGTGTGTTCTGGAAACTTGAATCACTAAGGGGAG
GAGCTTCAATTTTGATCCCAGATATGTAAGTAAATTATTT
AACTTAGTCAACTCTCATGGGGAAAAAGTTATTTAAACTA
GTTAAGGGTCATTATTTAAAGAAGGTAAGATATTCGGCCG
GGCGCGGTGGCTCAAGCCTGTAATCCCAGCACTTTGGGAG
GCCGAGACGGGCGGATCACGAGGTCAGGAGATCGAGACTA
TCCTGGCTAACGAGGTGAAACCCCGTCTCTACTAAAAAAA
TACAAAAAAACTAGCTGGGCGAGGTGGCGGGCGCCTGTAG
TCCCAGCTACTCGGGAGGCTGAGGCAGGAGAATGGCGTAA
ACTTGGGAGGCGGAGCTTGCAGTGAGCTGAGATCCAGCCA
CTGCACTCCAGCCTGGGCACCAGAGCGAGACTCCGTCTCC
AAAAAACAAATAAAAAAAAGAAGGTAAGATATTCTAAAGA
TGCTACAGCATCAGAAAAAAGTGGGAGGTTTGAAGATCAG
GATTCTTTAGGAATTTTTTTTCCTCTTTGAACTCGTATTC
TTTGCTTTTGATCACTTTCATTGGAAAATAATTTCAGAAA
CTGTTTATCCAGTTTGCTTCTACTTTTATTGATAATCTTA
AGTCTGTAATCTATTTTTTCATAACTCTCTCTAGAATATG
TTTTTTTTGTTGTTTTTGTTTTGTTTTGTTTTTTGTTTTT
TTTGAGATGGAGTCCCGCTCTGTTGCCCAGGCTGGACTGC
AAAGGTGTGATCTTAGCTCACTGCAACCTCTGCCTCAGGG
TTCAAGCAATTCTCCTGCCTTAGCCTCCCAAATAGCTGGG
ATTACAGGTGCATGCTGCCATGCCCGGCTAATATTTTTGG
GTGTATTTTTAGTAGAGATGGGGTTTCACCATGTTGGACA
GACCTCTGGTGGTCCTCCCACCTCGGCCTCCCAAAATGTT
AGGATTACAGGTGTGAGCCACTGTGCCCAGCCTATAATAT
GGTCTTAAGGACACTCTCAACCCAGATCTGCTGTGGTTTC
AGAGGAGCCCTGGATCCTCTGAGAGTTATTCATTCACATC
AAATGCAATTGCTTGGATGTTTTTCTTTTCTGCCACCATT
CCAGTTTTCAGTGGAGGCATGCAGAGCACATCTGGTTCCA
GGCAGGCTTCATTAGTTGAAAGATTAACAGAAGTGTAACT
TTTTTTTTTTTTTTTTTTTTGCAGGGATAGCAGGAGGGTA
AGATGAACAGGAAAGAGAAATTGAGTACAGTAAAAAAAAT
TTCTTTCAAGAACTAGAACTCCCTTTACTCATTCATATGC
ACTAGGTATAAGGAGTTGAGGTGTCAACTGACAGCTGATT
ATGAAAACCTTACCAAGAATGTCTGAGTTTCCACAGATTT
TAAAGCTCTAGACTGATCTATTTTAGTTTCCAGGCATGAG
CTAATTCTTATGGCTACTATAGGGCTTTCTCACTCTTTAT
GAGGCGTTGGACTAATGGTAGCTACCATTTACTGGCAGCT
GCTATATGCTGAGAACAAATTCAGTGCTTTCTCTGTCTTA
ATACTCTTGACAATGGTGAGAACTGGCATCCTCATATTAT
AGAACAAGAAACTGAGGCTCAGAGAGATTAAATAATCAAT
GGTTAGACACCAAGTAAACTGGAAAGCCAGCATTGAGATC
CAGGCTTTTTAGCTCTAAAATGTGTATCCCAAAGGCAATA
TAGAATAGTGATTAAGAGTGTGGGCTCATGCCAGGGCTCA
ACCGCAGCTGTGTAACTGTGGGCAAGTTGTTGAACTCCTA
TGTCTCAGTTATCTCATCTAAAAATGGAGTTGTTAACCCA
GTTAAAAGTGGGCAAAAGATCGAAGATGGCACATAAGCAC
ATAAAAAGATGCTCAACATTCTATGTCACTAGGGAATTGC
AAACTAAAACAATAATGAGGTGCCACTACATACCTATTAA
TATTAGAATAGCAAAAATCCAAAAACTGACATCAAATATT
GGAGAGGATGTAGAACAACAGGAACTCTCACTTATTGCTG
GTAGGAATGCAAAATGGTACAGTCACTTTGGAAGACAGTT
TGGCAGTTTCTTACAAAAGTGAACATACTCTTACCATAGG
ATCTAGCAATCATGCACCTTGGTTTTTACCCAAATGAGTT
GAAAACTTTTGTCTACAGAAAAGCTTGCACATGTATGGTT
ATAACAGTTTTATTCATAATTGCCGAAACTTGGAAGCAAC
CAATATGTCCTTTAGTAGGTGAATGGGTAAACAAACGGGT
ACATTTATGCAATGGAGTATCATTCAGCAGTAAAAACAAA
TAAGCTATCAAGCCACAAAAAGACATGGAAGAATCATAAA
TGTATATTGTTAATAGAAAGAAGGCATTATGAAAAGGCTA
CATACTATATGATTTCAAACACATAATATTCTGGAACAGG
CAAACCGAAAAGTGAAAAGATCAGTGTGTACTAAGGGTTT
GGAGGTGGGGAGGCAGGGAGGAGTAGGTGGAACACAGGAA
ACTATGCTGTGTGATGTAATGGTGGATACATGTCACACTT
GTCAAAACCTGTAGAACCCCACAACACAGAGTCAACCCTA
ATGTAAACTGTGGACTTTTAACAATGTATCAACATTGGCT
CATCAATTGTAACAAAAGTACAACATGAATAAAAGATGTT
AATAAGGAAAACTATGTGTGCTGAGGGTGGGGCTGGGGAA
GGGATGGTATAGGGGAACTGTCTGTATTTTCCACAGGATT
TTTTTTGTAAACTTAAAACTTCTCTAAAAATTCAATTATT
TAAAAAGTCTGCCTCAAAACAAAAAAGAGGGTTGTGAGGA
TTCGATGAGTTAATATATATAAAACACTTACAGAGGCTGG
GCACCATAGCTCACGCCTACAATCCCAGCACTTTGGGAGG
CCAAGGCGGCGGATCACAAGGTCAGGAGTTTGAGACCAGC
CTGGTCAATATGGTGAAACCCTGCTTCTACTAAAAATACA
AAAAGTAGCTGGGTGTGGTGGCGGGTGCCTGTAGTCCTAG
CTACTCGGGAGGTTGAGGCAGGAGAATCACTTGAACCTGG
GAGGTGGAGGTTGCAGTGAACCGAGATGGTCCCACTGAAC
TCCAGCCTGGGCGACAGAGTGAGACTCCATCTCAAAACAA
CAACAACAACAACAACAACATCATAAACAACAACAACACT
TAGAGAGAAGCCTGGCATGTGCAGCGCATTGAGTGGTGGT
GATGATGATGATCTCTGTTGCTTTCTTGGAGGTGATCAGA
CATTTACTTTGCCGTGCGTGGGGCTGCCTGAATGCTTGGC
AGTAATGTTTGTGACCTTGGACAAATAACATAACCTTCAT
ACCTTAATTTCTACCTCTGTAAAATGGGATAATAATTATG
CCAGTCTCTTATGCTGTAGTGCACATTTAATGCATGAATC
CCTACAAAGAGTTCATAACAGTAACCAGCATGTGTGTGTA
TTATTGTTTCTATACTATCTTCCAGTTCTTAGCACTCCAC
AGATCCCTGCTCAAATACACCATCTGGTTTTTTTTTTTTT
TCCTTTCCTTGTTCCCATTTCAGCCCCAAAACCCTTGAGT
ATCTTTCATCTCTATAACTCTGGCCTTTGGATGGTGCGCA
GCATTTGCAGATTCTCATTATCTTCTGACCAAATGGATAG
ACAGAACTATAGAACTGAAACCTAGTCACAGCACTTCTGC
AAGGAGAAGTTGTTTAACACTCAGTGTCATAAGAGCATTC
AAGTTGTAGGTCTTACATGTGGTATGACTGATAAGTAATA
GTCTTGCTTTCCTGTAGGTACTTCTTCTTTACTATCTGAT
GTGTCTGAGGCTCTTCTTTTAGCTTCTGGGGTTATTCCAA
CATTTGGGCACTTTCCCTATAACATCGATACCCCACCTTT
TCCCAGGTTTTACTACCTGAATTATACTGCAATGACTTTC
AGCCATTTGATCACCCCAGTGGCCATAAGTTCATAGCCCC
ATGTTTGACCTTGAGATTTGGAAGTTATTCCTTCTGGTAT
GTTAAATTCCCTTCATCAGAAAAGTTCACCCAGAGTTTAA
CTTCACAGTCTAATATGAATTCCAGATTTCAAATAACCTT
TAATTTTTTGAAGGAATGAATTACAAATAGTTCACTGAAG
TTAATTTCCTTTTCTGGAATGGTCTATTTATCTGTATCTG
TGTATATATAAATGAAAGATATGTATTGTTTTGTTTTTCC
TTATGAATTCTACAGATATTAATCTATGTAGAGACAGAAT
GTTCTCAAAAGAGACAATCACATTTTTGTGAGTACATTAA
GTTGGAAGTGTTTAGGTGCAGCTCTGCTAGAGAAGGTAGA
ACCAACACAGTTTTAACAAAAACGAAAGAGAATCTGTTGC
TTTGCGTTTTCAGATGTGATAGTCATGACCTGCATAATGA
TGTTTCAGTGAACTATGGACCATGTATACGACTGTAGTCC
CATAAGATTATGATACTGTATTTTTACTGTGTCATTTCTA
CATTTAGATATATTTAGATAAACAAATACTTATTGTGTTA
CAGTTGCCTACAGTGTTCAGCACAGTAACATGCTGTGCAT
GTTTGTAGCCTGGGAGTAATAGGCTATGCCATACAGCCTA
GGTGTGTAGTAATCTATACCATGTAGGTTTGTGTAAGTAC
ACTCTATGGTGTTTGTACAAGAATGGCATCTCCCGAGGCT
GCATTTCTCAGAACATATCCCTGTTGTGAAGTGACACATG
ACTATAATTATGAACTAATATTAATGCATGAAAATTGGGT
TCAAGTTATTCCAAACTAAAATATCTAGGGAAAATGTATA
TCCAAGGTATGCTGATAGCATTAGTGATTATTCTCAGGTT
GAGAACACATATATACTGTTTACAAGTAAACTAAAGCATA
GTTTGTTCACCAGTCTTCTTGATTAATGGGTCCTTAGAGT
TCTCAAACATAAATCTTAATCTTTTAAGGTAGCCTGGGGG
TTATGTTTGGTTTGTCAATGAGGATGGCACAGAACATCCC
CAAAGGAGAGACTGCTCCCTCTCTGGATAGTTGATTGATA
GTTTATAGCCTGTGAATACTCAATCCTGTTAATGAGTCAA
AAGACTGTGATTGTTGATTATTCCAGCTTCACAGGGAACC
AGTAGGCTATAAAACAATATTATAAAGTGCTTTTTGTTCC
TCAGAAGAGAGACACTTTGCAACAATAAAATAAATATATC
TTTAATAGTTTAAATTCCTTTGGAACACTAGAAGTTTACT
CTATCCAGAGTACCTTGCATGTGATAGATCCTGTATAATT
ATAAGGAAGGGAGGACTCTACACACCCAGGTATAAGGTGT
GATCCCCAAATATCTGAGACACATCTCAGTCAATTTCGGA
AGTTAATTTTGCCAAAGCTAAGGATGTACACCTGTGACAC
AGACTCAGGAGGTTCTGATGACATATGTCCAAGGTGGTCA
GAGCACAGCTTGGTTTTATACATTTGAGGGAGACATGAGT
CATCAATCAATATTGGGACAACTTGGTAGTGGGGAGGGGG
CGTCCAGGTCATAGGTAGATAAGAGACAAATGTTGCATTC
TTCTGAGTTTCTGATCACCCTTTCCAAAGGAGGCTATCAA
ATATGTACTTTTCTCAGTGAGCAGAGGGATGATTTTGAAT
AAAATGGGAGGCAGGTATGCCCTAAGCAGTTCCCAGCTTA
ACTTTTCCTCTTAGCTTAGCGACCTTGGGGCCCCAAGATT
TCTTTTCCTTTCACAAAGGCAAATATCTAAGGTTAAAAGG
TTAAGATCCCAGGTATTCAAATAACTTTTCAATAGCCTGT
ATTGAACTTGTCTTATTTGCCTATGCCCACTGCAAAGGTA
TAAATACCCTATAACTTCTGTAATTGTTCGTTACCATCAG
GTCACTGACAACTGGTCTCCCTGTCTCCAGGCTTAGCCCA
TTCCAATATATTCTCTACTTTGCAGCTGAAATGTTATTTC
CAAATGTAAATGTAATCCTGTATCTTCTCTCTTTCAAATC
CTTCAGTGGCCTTCTGTTGCTCTTGGATAGAGGGAATCTT
TACCAGGTTCACAAGGTCTAACATAATCACCCACTTAACC
TCTTCAAACACATCTCTACCCATGCCTCCTCCAACTCTTA
GATTAAGCTATGCCACTTATTGGCCTTCTATTTACTTAGC
CTGTAATTCTCCCCAACCCCCACATTGACCCTCAGAAAGG
GTCTCAATTTAGATCTCATGTCCTCCTCTCCCATATTCTG
TTCTTACTATTCTTACTTATTCTCCCAATTCTGCATCATA
AAAGACCTAGAAACTGTGATGGCAAAGCACAGACACTCTT
TGATCATTCTGGGCATGCTGGGAAGTGGAGAGGCAGTGAG
GGCACATGGAAGGAAGAGTCCTGCATCAATAAGTTTTATC
TCCAGCACATAAATGACTGAGATGTCTGTTCCAGTTAAGA
ACAAAGCTGGTTGCTTGAAGCTGGATTATTATGGTATGCC
AGATTCTCTGGGTCTAAGGATCTGGCCTTTTTTCCTGGGT
GAGTGATCTGCCCCTAGGCTCGATTATCATGTTTCTCCCA
TGTTTCAAAATGTCTGATCCCAGTTAACTCTAAGAATTGG
TGAGAAATATTATTGTTTAAGACACTACTTAATTTATTAT
GTTTTGAATCTACTGTGGCTCCCAAGGCACTACCATCAGA
GGTGTGCTGGTAAATGTGTAACAGTTAGCCCTCTGGGGAA
AAAGGGAAGCCCTTATTTGCAGTATTTTCTTGTTTCTGTG
GTGTAAATGGTCAATTTCAAGCTACTGATGCAGGACTTTT
TGCTCCTTAGCTCAGTGAGCTCTGGGTTCTTGTCTCATGA
CCAGGAAAAAGTAGGCATGCAGACACTCGAAGAGTGAGCA
AGGCAGGGAGTTATATTGAGTGATGAAACAGCTTTTAGTG
GGGAGGGGATGCAGGGATGGTCCCCCTACTTGAAGGCGGG
AAAGTTCTCAATATAGCTGTGCCCAGGGCCTTTTATGGGC
TCACAATGGGGAGTATGTGCTGATTGGTGTGTGAGTATGC
AAAAAAGGTCAAAGCAAAGACAACACTCAAAGGTCGGCAC
AACAGTGTAGAAAACCAACTAGGGAAGGGCAGGTATATGT
AAAATAGATGAAGAATGGGGATCAATCAGAGGAAGGTATG
CCAAACGGGAAGGTGGGTTCTCGATCTGGTCCGGGGATTT
AACTTGTAGCTTTGCTTTCAGGCTTTAAACTATCTTCGGC
TTGTAGGTGGGATTTTGCCGGGGACCTGCCCCTAAGCCTA
GGCATTCGGCAGCCTCCTGTCACTGTCACTACCAACATGT
AGTAGCTCACCAAAATGTTGTATTTCAACTTGGCAGATAA
AACAGATGCTAGTAACCTCAAGAGGTAAATAATAGTAAAG
TAGTAAAACAATATAGAAGAAAAAGTAGCAAAATAATTAG
GCAGTGATGGGTTTGAGTAGTTGATATCTTTATTTTAAAG
TAATTTAATTATATTTTAACTTTGCATAATGGCTTGCAAA
ATTTCTAAAAATTTAACAATTCTCATAAAATGGTATGAGC
CATCTCTAGTATATCACTGAATACTATTTTATCCTCTTAG
CATAAAGTTCTCTTCACATTAAAATTAAGCAAACATGGAA
CTCACCCTCCTAAATATGTATTTAGAAAATTAACTTGTGT
GTAAATGTAGAATTGTCAGTTAGGTATTGAAACAATTGCA
TAAAAGCAAAAAAAAAAATTATGAGATGTTACACTGATCT
TTTCTCACTATTAGTCTATTTTCGTTTGTTTCAGTGTGTT
TTTCTTCCACATAAAAAGAAAACAGACCAACTTAATAATA
TATGCAAGCTTGTATCTCCTGGGTTACAGCGTTGCTCAAC
TGTGGTCTGCTGACTCATAGCATTCTCATCATCTGGTATC
TTGTTGGAAATAGAGAATCTCAGATATGAACCAGACCTCC
TGAAGCCAAATCTGCATTTTGACAAGATCCCTAGCTGGTC
TAAATGCACAGTAAATTTTGAGAAGCACTGATGCACTGAG
TAAAGGCTTGATGTCAGATAAGCCTGGCTCTAGAATAATA
CTTTCCAATAGAAATTTCTGCAATAATATTAATAGTAATG
TTTCATATATGTGTCACTAAAAACATTGGCCATTAATCAC
ATTTGGCTATTGAGCACATGAAAATGTGGTTAGTGCCTGA
GGAAGGTCCCTTGAGTATTAAGCAGAGTATTGATTGGCAC
ATGTGTGAGAAAATTATCCAGACTGGACAAAGAACCATCC
AAGAAGATTAAAGAGAATAGTACTCAGCTCTACTACAGAG
AAGGGAGTAGTGCCTGCTTCTATAATCCAACCTGGAAAAT
GTTATATCATGGGATATTTAGTAGAGGACTCAAAAAGTTC
TTGCCTCAGTAGTCAGAAATAATCTAGACTAAGTGCACCT
CTGGTCTCACCTAACATCTTTTTTTTTTTTTTTTTTTTTT
TGAGACGGAGTCTCGCTCTGTAGCCCAGGCTGGAGTGCAG
TGGCCGGATCTCAGCTCACTGCAAGCTCCGCCTCCCGGGT
TCACGCCATTCTCCGGCCTCAGCCTCCCGAGTAGCTGGGA
CTACAGGCGCTGCCACCTCGCCCGGCTATTTTTTGTATTT
CTTAGTAGAGACGGGGTTTCACCGTGTTAGCCAGGATGGT
CTCGATCTCCTGACCTCGTGATCCGCCCATCTCGGCCTCC
CAAAGTGCTGGGATTACAGGCTTGAGCCACCGCGCCCGGC
CTCACCTAACATCTTAAAAGCAAGACTAAAAATTATTTTC
AAGTAAGATACCAGCATCCTAGAACAAAGTTCAAGAATAC
CTATGGGAATATAAAAATATCCAACACCTAAGCAGATTAT
TTTTTTTTTTATTTAATAAAGTTTTATTTTTCCAAATGAA
CAGTTGGTTGGACCTATTCGTGCATCTTCACCAACAGCTG
GAGCATCTCCACCCTTTGTATTTCTGGTGTAAATTACTTG
AGCTCTGTGCTTTGAAACCAGTTTGATAAATCCTTTACTA
AGGAGCTCCTGAAGGGCTGCCCTGGCCAGGGAGCCTTGAA
TCTTCAGTCTCTCAGAGACCACAGCTGGGGTTATAAGTTT
ATAGTTGGGAACTTCCTTACAGAGTTTGTTATAGGTAGCT
TTGTCAAACAAGACTATGTTATTGAGCTTGTCCTGAACTT
TGCCTTTGGACCACTTCTTCTTTTTGGCCTTGTCCCTGGA
TTTGTTCACTGGGTCTTTGTCTTTCTTGGCCAACTTTCCA
GCATCTTTCTTCTTGTTGTCCTTGAGCGCATTGCAAAGCT
CAGAGAGCAGTGGCAAACACAGCCTTGCTAAGATGTTGGA
CAAAAAGCAGCAGATAAAATTTAAAATGTCTGATATCCAA
TCAAAAATTTCTTGCAAAGAAGCAAGAAATGATACAGATT
TTAGAACTAACAGATAAAGACACTAAAAGATATTGTAAAC
ATTTTGTGTACATACAAAGAGATAAGTAGGTATGTGAAGA
TATAAAAAGGATCCAACCCAAACTTCTAGAGATGAAAACT
GCAATGTCTGAGATGAAAAAGACCCTGGATAGGATTAACA
GTAGACTATAATTACATAAGAAAAGATGAATGAACTTGAA
CATATAACAATAAAAAGTATTCAAAATAAATCAGAAACAA
TTTATTTTAAATGAAAAGAGCCGTGAGCTGTGAGACAATT
TCAGTGGCCTAATATATATGTAATTGGATTCCCTAAAATA
GAGATGTAGGACAGAGGCAAATATTTAGAAAAAGAATGGC
CAAATATTTTCCAAATTTGACGAAAGCTATAAATCCACAG
GTCCAAGAAGCTCAATGAACCCAAAGCTCAAGAAACATGA
ATACAATGACATTAAGGCACATAATAATCAAATTTCTCAA
AACTAGTCATAGAGAGAAAATCTTAAAAGCAGTCAGATAA
AAAAGATAAAGATGATATCAGATTTTTCACTGGAAACAAT
GAAAATAAGAAGACAGTGGGATAATCTTTATAGTGCAGAA
TGGAGAAAAAAACCTGCCACCTAGAATTTTATATCCAGCA
AAAATATCTTTTAAAAATGAAGGCAAAATAGGCTGGGCGC
GGTGGCTCAAGCCTGTAATCCCAGCACTTTGGGAGGCCGA
GACGGGCGGATCACGAGGTCAGGAGATCGAGACCATCCTG
GCTAACACGGTGAAACACCGTCTTTACTAAAAAAACACAA
AAAGCTAGCGGGGCGAGGTGGCGGGCGCCTGTAGTCCCAG
CTACTCGGGAGGCTGAGGCAGGAGAATGGCGTGAACCCGG
GAGGCGGAGCTTGCAGTGAGCTGAGATCCGGCCACTGCAC
TCCAGCCTGGGTGACAGAGCAAGACTCCGTCTCAAAAAAA
AAAAAATGAAGGCAAAATAAAGACCTTTTCAGACAGACAA
AAACTTAAATAATTTATTACCAGCATATCTTCACTACAAG
AAATGTTAACATTTTCATACTGGAAGGAAGTGACACCAGG
TAGAAATACAGATTTACACAAAAGAATAAAAAGCACTATA
AGTGGTAACTTTGTTAATAAATATAGGAGAGTTTTAATTA
TTTTTTAAATCTCTTATAAAGATAATTGACTTTTTAAACA
AAACCAACATCAGTGTATTGAGGGTTTTATAACATGCATA
TAGGTAAAATGTGTGACAATCAGAAGTAATACCAATTCCA
CATGACCTCTTCCAGAAAAATATTCCTTACAGAAGAGGGA
ATATTTCCCAACTCATTTAATGAGGCCAGCATTATTCTGA
TGCCAAAACTATACAAAAGCATTACAAGGAAAGAGAACTA
CAGACCATCATTCCTGATGTACAGATAAGCAAAACTTCTA
AAATCTCTCATCAAGACTCCTATTCCTATTTTATTGTCAA
ATTTCTTGCCAGCAGTAATATTAATTTCCTAGTTGGTTTC
TATGCCTCCCCTCTCCTCACTCCTATTCATTATACCTACT
CTTGACAAATCAGTCTTCTTTAACATGATTTGATCATGCC
ATTGCTCTACAGAAGTCTCTAATTGCTCCTATTGCATACG
AAATAGATACAAAGTTGTAAGGTTATTATAGAAGAGGCTG
AGAAAATTTTTCCACTAGCAAGCTACTAGGTAGAGTGTCC
CAGGTGATAGATTATTACTACGCACTTGTCCAATGTAGAA
AATGTCATGAGGTGATCTTTGGTCCTTCTTATCCAAATTG
TACTTTCTAACATCAAGCTCATCTGTAATAACATGGAATA
TATATTGATCATGTGCTATGTGGTATTCATCATGTAAGCA
CTTTACATGCATCATCTCCTCTGTACAATCAGGATGATAA
TAGTATCTGCATTACAGAATTCTTAATGGGGATTAAAAAG
TACGTATAAAATGCTATACAGTGTGGAAAATATTAAGTGC
TATAATAAGCTATCATTGTCTAAGTACTTAGTCATGATTA
TTACTGTTGTTTAATCCGTATTACTCATTTAAGAAAATTA
TTGTATTAACTCTTTTTTTTTTTTTTTCTTTTGAGATGGA
GTTTTGCTCTTGTTGCCCAGGCTGGAGTGCAATGGTGTGA
TCTTGGCTCACTGCAACCTCTGCCTCCCAGGTTCAAGCGA
TTCCCCTGCCACAGCCTCCTGAGTAGCTGAGATGACAGGC
ATGTGCCACCACGCCCGGCTAATTTTGTATTTTTAGTAGA
TACGGGGTTTCTCCATGTTGGTCAGGCTGGTCTCGAACTC
CTGACCTCAGGTGATCCACCTGCCTTTGCCTCCCAAAGTG
CTGGGATTCCAGGCATTAGCCACCGCACCTAACCTTTTTT
TTTTTTTTTTGAGGCAAGAGTCTTGCTCTGTTGCCCAGGC
TGGAGTGCAGTGGCATGATCTCGGCTCACTGCAACCTCTG
CCTCCCAGGTTCAAGCAATTCTCCTGCCTCAGTCTCCTGA
GTAGCTGGGATTACAGGCATGCACCACCATACCCAGTTAA
TTTTTGTATTTTAGTAGAGACTGGATTTCACTATGTTGGC
CAGGCTGGTCTCAAACTCCTGACCTTAAGTGATCCACCTG
CCTCGGCCTCCAAAAGTAATTGGGATTACAGGTGTGAGCT
AACATGCCTGGCCTTACCTCTTATTTATAGATGAAAACGG
GCACAGAGAGGTTACGTAACTTGCCCAGGTCACATCACCA
GTAAGTTGTAGAACTCATTCTTAAGTTGGATTCTGTTTGA
CCCCCAAGCTCATATTCTCAACCATGTTTTGACCTGAGTC
CAATAAAACATTATTGATATGGTTTGGATTTGTGTCCCCA
CCCAAATCTCATATTGAATTGTAATCCCTAATGTTGGAGG
TGTGGCCTGGTGGGAGGTGATTGAATCACGGGGGTACTGC
TTCACGAATGTTTTAGCACCATCCTCTTCATGCTGTTCTC
ATGAGAGTGAGTGAGTGAATTATCATGAGACCTGGTTGTT
TAAAAGTCTGTGGTACCACCCGCACATGTCTCTTGCTCCT
GTTCCCGCCATGTGAGATGTCTCACTCCTCCTTTCCCCTC
CACCATGATTGTAAGTTTCTAGAGGTCTCCCCAGAAACAG
CAGATGCCAGCATTATGCGAGCCAATTAAACTTCTTTTCT
TTTCTCCTTTTTTTTTTTTTTTTTTTTGAGACAGAGTCTT
GCTCTGTCACCCAGGCTGGAGTGCAGTGGTGCAATCTTGG
CTCACTGCAAGCTCCCGCCTCCCATTCTTCTGCCTCAGCC
TCCCGAGCAGCTGGGACTACAGGCACTCACCACCACACCC
ATCTAATTTTTTGTATTTTTAGTGGAAACAGAGTTTCACC
GTGTTAGCCAGGATGGTCTCAATCTCCTGACCTTGTGATC
CGCCTGCCTCAGCCTCCCAAAGTGCTGGCCATGAGCCACC
GTGCCTGGCCAAACCTCTTTTCTTTATAAATTACCTGTGT
CAGGTTTTTTTTATAACAATGCAAGAACTAATGAAGAAAA
TTGGTACTGAGGAGTGGGGCTTTGCTATAAAGATACCTGA
AAATGTGAAAGTGACTTTGGAACTGGGTAATGAGCAGAAA
TTGGAAGAGTGTGGAGGGCTTAGAAGAAGACAGGAAAATG
AAGGAATATTTGGAACTTCCTAGAGACTGGTTGAATGGTT
ATGACCAAAATGCTAGTAGTGATATGGACAGTGAAGTTCA
GGCTGATAAGGTCTCAGGTAGAAATGAGGAACTTATTGAG
AACTGAAGTAAAGGTCACTTTTGTTATGCCTTAGCAAATA
ATTTGGCTGCTTTGTGCCCCTGCCCTAGGGATCTGCGGAA
CTTTGAACTTGAGAGTGATGATTTACGGTATCTGGTGGAA
GAAATTTCTAAGCAGCAAAGTGTTCAAGATGTGGCCTAAC
TGCTTCTAACAGTCTATGCTTATATGTGTGAGCAAAAAAT
CAACCTATGTTTAAACTTACGTTTAAAGGGGAAGTAGAGC
AAAGATTTGGAAAATTTGCAGCCTGGTCATGTGGTAAGAA
AAGAAAAGCCCATTTTCAGGGGAAGAATTCCAACAGGCTT
TAGAAATTTGTATAAGTAAAAAAGAGCCAATTGCTAATTG
CCAAGACAATGGGGGAAAGGCCTGGAAGGCATTTCAGAAA
CCTTTGCAGCAGCCCCTCCTATCACAGGCCCAGAGGCCCA
GGAGGGGAGGATGGTTTTGTGGGCCAGACCCATGACCCTG
GTTACCCTGCACAGCCTCAGGACACTGGTCCCTGCATTGT
AGCCACTCCAGCTTCAGCCATAGCTCAAAGGGCCCAGGTA
CAGTTTGGGCTGCTGCTTCAGAGGGTACAAACTGTAAGAC
TTGGGAGCTTCCACATGGTGTTAAACCTGTGGGGGGGAAA
AGTGCAAGAGTTGAGGCTTGGGCACCTCTGCCTAGATTTC
AGAGGATGTACGGAAAAGCCTGAATGTCCAGGCAGAAGCC
TGTTGCAAGAGTGGAGCCCTCATGGAGAACTTCTACTAGG
ATAGTGTGGAGGGTAAATGTGGGGTTGGAGCATCCCCCCA
ACAGAGTCTCCACTGGGGAACTGCCCACTGGAGCTGTGAG
AAGAGTGCCATCATCCTCCAGACCCCAGAATGGTGGATCC
ACTGACAGCTTGCACCACGCACCTGGAAAAGTTGTAGGCA
TTCAGTGCCATCCCATGAAAGCAGCTGCAGGGGCTACACC
CTGCAGATCCACAGGGGCAGAGCTTCCTAAGGCCTTGGGA
GCTCATCCCTTGCATAAGTATGTCCTAGATATGGGACTTG
GAGTCAAAGGAAATTATTTTGGAGCTTTAAGACATAATGA
CTGCCCTGCTGGGTTTTGGACTTGCATGGGACTTGTAGCT
CCTTTCTTTTGGTTGATTTCTCCCTTTTGGAATGGGAGTA
CCTACCCAATGCCTATACCCCCATTGTATGTTTAAAGTAA
CTAACTTGTTTTTCATTTTATAGGCTAATATGTGGAAGGG
AGTAGCCTTGTCTCAGATGAGACTTTGGACTTTTGAGTTA
ATGCAGAAAAGAGTTAAGACTTTGGAGGACTGTTGAGAAG
GGATGATTATATTTTGCAATGTGAGAAGAACATGAGATTT
AGGGGGCCCAGGGGTGGAATAATATGGTTTGGATCTGTGT
CCCCATCAAATCTCATGTCAAATTCTAGTCCCCACTGTTG
GAGGTGGGACCTTGGAGGTGGATTTCTCATGAGTGGTTTA
GCACCATCCATTTGGTGTTGTTCTTGTGATAGTGAGGGAG
TTCTCATGAGATCTGGTTGTTTAAAAGTGTGCAGCACCTT
CCCCACTCACTCTCTCTTCTTCCTGCTCTGGCCATGCCAT
GTGTTTGTTTCCCCTTTGCCTTCTGACGTGATTGGAAGCT
TCCTGAGTTCTCCCAAGAAGCAGAAGCCGCTATGCTTCCT
GTACAGCCGGCAGAACCATGAGCCAATTAAACCTTCTTTC
TTTATAAGTTACCCAGTCTCAGGTTTCTTTATAGCAGTGT
AAGAATGAACTAATAGAATTATTTTTTCTCATTTGCTCTG
CAGTACTGAGTGGGCTCTTAAACAACTGTATCTGTCAAAG
TGTTTCAATATAGGTTGATCCTCAAAAAGAGTTTGTAGTT
GATAAGAAAGATGGTCCTTCCCTGAACCATTTCTTTAAAA
ATGTCAACACTCCCTAGAAGCTGTTCACACATCATTTCCC
ATTTTCTCCTGCACTAGTGCTGATATTACTTCTTAAATGC
TGACAATATTTGAGAAGCTAATTTTAGACTTTCCCTCTGG
TAGAAACTAGAAGTGTGAAACAATGAGTTGGTGATTGAAA
CCACTGTCTGGCCTTCTCCCCATTACTTTACCAATCACAG
CTTTGCTCTGTGTCCTGAGTTTTTTTTTTTTTTTTTTTTT
GAGACGGAGTCTCGCTGTGTCTCCCAGGCTGGAGTGCAGT
GGCGTGATCTCGGCTCACTGCAAGCTCCGCCTCCCGGGTT
CACGCCATTCTCCCGCCTCAGCCTCCCAAGTAGCTGAGAC
TACAGGCGCCCGCCACCACGCCTGGCTAGTTTTTTGTATT
TTTAGTAGAGACGGGGTTTCACCATGTTAGCCAGGATAGT
CTCGATCTCCTGACCTCGTGATCCACCCGCCTCAGCCTCC
CAAAGTGCTGGGATTACAGGCTTGAGCCACCGCGCCCGGC
CTGTGTCCTGAGTTTTATAAGTTTATTTTTAAGGTTCCCA
TGTAAAGGTTTTTTTTTTTTTTTTTTTTTTGCCCATTACA
AAATAAGATGTTCTGTAATTTGCAACTCTTCTCTTGTTGC
TCTCACTCCAAGTCAGCACTTCATTGCCCTTGTTCTCAAG
TCATTGCCCTTGTTCTCATGTCATATCTCAACACTCCAGC
CACCTCAGTGGCTCTCTATCATTTTCAAGACTAAGGTGAA
GTTCATTATGCTTGGTTTGTGTAACTCACATGTCATCTAT
TACCCATTGAGAGCTAAATAAGGTCATTCCAAACACGAGG
GAATCTCGGTTTCTATCTAAGATTTCTGTGTCTCTGTAGG
GAGAACCCTTTGCATTAGCACCCCCACTTCTGGGCTCAGG
TTTTAGTAGGTTGGGACTCTGCAGCAACTGAGATATGTAA
TTCTGTTCCTTTTTAAGTTCTACAAACATCACAGAATCCC
CTAGAATATGCCCATAAAATCCACCGACACAAAGCTAATT
TTGAAAGGGTTTACGTTGTGACAATGCAAAAAATGTCAAG
TTGAGCTTTAGGCATCGCTTTTTTGAAATGCTTTTTGGCT
ATTTCAACACCATTTTTACTGACTCTTCATCTTACATGGT
CTAAATTGCACATCATATTTCTGATTCTCTTTCTCTCCTC
CCTTTTCAGGAGATAAAACAAATGTCTTTCTTTGTTTTAG
GTGGCTTTCTTTAGCTATCTCCTAAAATGTTTACCTTGAT
CCCTGCTGACTTTCATGCCTTATGTTCTATCACCACGCAG
CATTCCAAGTATTGCCTCAAAAAGTATAGTAACCTTCCTA
AGAGGAATTCTGATATTAGCTGTTAAGATAATATATTTTT
AAACTTTCATTACATCACAAGGCCCTTGTGACCTAAATTA
TGCTTATCCTTCTAGCCCACCTCTCTACTACTCCTGTGCC
TCTTCTGCTACCAGCATACCATGTTCTTTCTCATTATCAT
ATCTTAAAAACATATCATTATTCCCTATGCCTGGAAGCCT
CTCCCATCATCCAATAGAAAAATATATATTTTTAAAGGAA
AAATGTATCTTATACAAATATAAACACAAGTGAAATACTT
TATTTAACTCATTTATTAATGAGGGAACTAGTAAGATGCT
ACAAAAACCAAAACAGATTCAAAGGAGAATCTAGTACAGA
CATGTATTGGGCCACATAAGCCATCAGGAATACTTAAATG
AATTTACTTCAAAAATGTAAAACTGGCTTCTTCAACACCA
GGAGAGGAAAATCAACTGAAACACCATCAAAAATAATTCA
TTTGCAGTCTCTGGACAAGAATAATTTGCATTGCTATCAG
TCGTCTATAAGTTACAGAGTTGTAAATAGTTCAAAGGCCA
CGAAAGGCACAAAGACCCCATAGAATCAGGTGTCTTGGAA
ATATGTGCTAGCCACTGCCTATTTTCCTTTCTTTTTTTTT
TTTTTTAAAAAGTATTGTGGGCACATAATAGATATATATG
TTTATAGGGTACATGAGATATTTTGATACAGACATACAGT
GTGTAAAAATCATATCAGAGTAAATGGGGTATCCATCACC
TCAAGCATTTATCCTTTCTTTGTGTTACAAACAATCCGAT
TGTACTTTTAGGTATTTAAAAATGTACAATAAATTATTAT
TGACTGTAGTCACTCTCTTGTGCTCTTAAATATCAGATCT
TATTCATTCTAATTATATTTTATATATCTGTCTAATTATA
TTGACCACCCCACCCCAGCTACGCTTTTCATCCTCTGATA
ACCATCATTCTACTCTCTACCTCCATAAATTCAATTGTTT
CAATGTTCAGCCTCCACAGATTACTGAGAACATGTGAAGT
TTGTTTTTCTGTGCCTAACATCGTTCACTTGACATGATAA
CCTTCAATTCTGTCCCCGCTGTTGCAAATTACAGGATCTC
ATTTTTTTTTTTATGGCTGAATAGTATTCCATTGTGTATA
TGTACCACGTTTTGTTTATCCTTTTGACTATTGATGGACA
CTCAGGTAATAGTGTTGCAATAAACATGAAAGTGGAGATA
TCTCTTTGATATACTGATTTTCTTTTTGGTTTTTTTTTTG
GATATATACCAGTAGTGGCATTGCTGGATCACATGGTAGC
TCTATTTCTAGTTTTTTGAGGAATCTCCAAACTGTTCTTC
ATAGTGGATGTACTAATTTACATTCCCGCCAATAATGTAC
AAGGGTTCCCTTTTCTCCACATCCTCGCCAGCATTTGTTA
TTGCCTGTCTTGTAGATAGAAGCTATTTTAACTGGGGTAA
GGTGATAGCTAATTGTAATTTTGATTTGCACTTCTCTGAT
GATCAGTGATGTTGAGCACCTTTTTCAAATATCTGTTTGC
CATTTGTGTGTCTTCTTTTTAGAAATGTCTATTCAGATTT
TTTGCCCATTTTAAAATCAGATTATTAGATTGTTCCCTGT
AGAGTTGTTTGAGTTCATTATATGTTGTGGTTATTAATCT
CTTGTCAGGTTGATAGTTTGCAAATATTTTCTCCCATTCT
GTGGGTTGTCTCTTCAATTTATTGATTATTTCCTTTACTA
TGCAGAAGGTTTTTTTGATCATTTTTTGCTTTGAAAGATT
GCCTGTGCATCAATTCTCTAATGATGAGTGATGTTGAGCT
TCTTTTCATGATTGTTGGCCACTTGTATGCTTTCTTTTGA
AAAGTGTCTGTTCATGTCCTTTGTCTACTTTTTAATGGGG
TTGTTTGATTTTTTTCTTGTAAATTTGTTGATGTTCCTTA
TAGATGCTGGATATTAGACTTTTGTCAGATGCATCGTTTG
CAAAAATTTTCTCCCATTCTGTAGGTTTTTGTTTATTCTG
TTGATAGTTTCCTTTGCTGTGCAGAAGCTCTTTAGTTTAA
TTAGATCCCATTTGTCAGTTTTTGCTTTTGTGATTATTTT
TGGTGTATCAGATGACATGATTCTATATATAGAAAACCCC
ATAGTCTCAGTCCAAAAGCTCCTTCAGCTGATAAACAACT
TTAGCAAAGTATTATGATACAAAATCAATGTGCAAAATTC
ACTAACATTCCTATGAATCAACAACAGTCAAGCTGAGAGC
CAAGTCAGGAATGCAATCCCATTCATGATTCCCACACAAA
GAATAAAATACCTAGGCATACAGCTAACCAGGGAGTTGAA
AGATCTCTACAAGGAGAACTATAAAACACTGCTCAAAGAA
ATCAGAGATGACACAAGCAAATGGAAAAACATTCTATGCT
CATGGATAGGAAGAATCAATATTGTTAAAATGGCCACACT
GCCCAAAGCAATTTGTAGATTCAATGCTATTCCCACTAAA
CTATCATAGATATTCTTCAAATAACTAGAAAAAACGATTT
TAAATCTCATATGGAACCAAATAAAAAGAAAGAGGCTGAA
TAGCCAAGGCAATCTACACAAAAGAACAAAGCTGGAGGCA
TCACACTACCTGACTTCAAACTATACTATGGGGCTACAGT
AACCAAAACAGCATGGTACTAGTACAAAAACAGACATATA
GACCAGTGTAACAGAATAGAGAACCTAAAAATGAGGCTGC
ACATCTACAACTATCTGGTCTTTGAAAAACCTTATAAAAA
CTAGCAATTGGGAAAAGATTCCCTATTCAATATACAGTGC
TGGGATAACTGGCTAGCCAAAAGCAGAAGATTGAAACTGG
ACCCCTTCCTTACACCACATACAAAATTAACTTAATTTGG
ATTAAAGATTTACACGTAAAACCAAAAACTATAAAACTAC
AAAAACCCTGGAAGACAACCAAGGCAATACCATTCTGGAT
ATATGTATTAGTTCTTCTTTAAGGGTTTGGTAAAATTCAG
CAGTGAAGCCGCTAAGTTGCAGACTTTTCTTTGGTGGGAG
ACTTTCCATTATAGCTTCAGTCTTCTTATTAGTCTGCTCA
GGTTTTTGATTTCTTCCTGGTTCAATCTTGGTAGGTTGTA
TGTATCTAGGAATTTATCCATTTCTCTTAGATTTTCCAAT
TTATTGGCATATAGTTGCTGATATGCCAATAAAGTAGCCT
CTAATGATCTTTGAATTTCTGGAGAATCAGTTTTAATGTC
TCTTTTTCATATCTGATTTTATTTATTTGGGTCTTCTCTC
TTTTGTTCTTAGTCTGGCTAAAGGTTTGTGAATTTTATTT
ATCTTTTCAATAAACCAATTTTTTGTTTCATTAATCTCTT
GTATTGTTTTCTTCATGTCAATTTCATTTATTTCTGCTCT
GATCGTTATTATTTCTTTTTTTCTCCTTTGGTTTGGTGTG
TTCCTGCTTTCCTAGTTCTTCAAGATGCATCGTGAGGAGA
AGGGTGGCCAAGGTGGCTGACTAGAGGCAGCTAGTGTGCA
TGGCTCTCACGGAGAGGAATGGAAGGGGCGAGTAAATTCA
GCACCTTCAACTGAAACATCCAGGTACTCTCAGTGGGACT
AACCAAGGCAACAACTTGACCCATGGAGAATGAAGAAAAG
CAAGGCAGGATGATGGCACACCCAGGAGTGACATGGAGCC
AGGGGAGCCTCCCCAACCCAGGGAATGTGCAACCATGGGA
ACCCATGCTTCGCCCATGGATCTTTGCAACCCTCAGGTCA
GGAGATCCCCTCATGAACCCACTCCATTAGGGCCTTCAGT
CTGACAGATAGAGCTACGTGGAGTCTCAGCAGAGCAGCTG
CTCAGGGATGTGTGGAGAACCAGGAGCTTTAGATACCTGG
GCTTTCCTGGACTCCCATTAAAAGTAGCTGCAACTCTGGC
AAAGCAGGAGATGAGACAAGTGTACATACCCATAGGAAAG
AGGCTGAATCCAGGGGGCTGAGCAGTGACAGTCTACAGGC
CCCACTTCCATGGCACCTCATAGGATAAGACCCACTGGCT
TGGAATTCCAGCCAGCCACCAGCAGCATTGCACCTCCGTG
AGACAGAGCTCGCAGCGGGAGGGGAAGGCTGCCATCTTTG
CTGTTAGGGCGACTTAGTCATTTCAGCCTTTGGGCTTTGG
AGAGTCCCAGCCAACTGGGGGTGGAGGCAGTACCCCTGCA
CAGCACAGCTGCTTTATAAAAGCATGGCCAGACTGCTTTT
GTAAAGTCGGTCTCTGATCCTGTTCCTCCTGTCTGGGTGG
GACCCCCAAATCGGGGCTTCCAGCTACCCCTGCCAGTGTT
CTCTGGCAGACAAGAGTTTTGAGACCTCCCTGGAACAGAG
CTCCCAGAAGGAGAGGTGAGCTGTCATCTTTGCTGTTTGA
GCAACTTAGCCATTCCAGCCTTTGGGCTTTGGAGAGTCTG
AGCTGATCAGGACGGAAGGGATCCTCCAGCACAACACAGC
TGCTCTATGAAAATGTGGCCAGGCTGCTTTCTAAGGCGTG
TCCCTGTTCCATTCCTCCTCACTGGCAGGACCTCCCAACC
AGCATCTCCAGCCACCCTCAGCAGTATTATCTGGCCAACA
GATATTTGAAACTTCCCTGGAATGGACATCCCAGAGGGAG
GGGTGGGCTGCTACCTTTGCTGTTTGGGCAACTTTTTTTT
TTTTTTTTTTTTGAGACGGAGTCTTGCTCTGTCGCCCAGG
CTGGAGTGCAGTGGCTGGATCTCGGCTCACTGCAAGCTCC
GCCTCCCGGGTTCACGCCATTCTCCTGCCTCAGCCTCCCG
AGTAGCTGGGACTACAGGCGCCCGCCACCTCGCCCGGCTA
GTTTTTGTACTTTTAGTAGAGACGGGTTTCACCGTGTTAG
CCAGGATGATCTCGATCTCCTGACCTCGTGATCCGCCCGT
CTCGGCCTCCCAAAGTGCTGGGATTACAGGCTTGAGCCAC
CGCGCCCGGCCTGTTTGGGCAACTTAGCGATTCCAGCCTT
CCAGCTTTGGAGAGCCCAAGCTGATCAGGGGTGGAAGTGG
TACCCCAGCACAGCACAGCTGCTCTGCAAAAACATTGCCA
GACTGCTTTTTAAAGTGAGTCCTTGATCCCATTCCTTATC
ACCAGGTGGGGCCTCCCAACCGGGGTCTCCAGCTACCCTT
ACCAGTGTTTTCTGCCTGACAGAGGTTTCACAGCCCCTGT
GTTGGAGGTCCCGAGGGGAGGATCAGGCCACCATCTTTGC
TGTTTGGGTGACTTAGCCATTCCAGCCTTCAGGCTTTGGG
GTGTCCATGGCAATGGAGAGCTGAGGTGGATCCCCAGCAC
AGCACAGCTGATGTATGAAAACATGGCCAGACTGCATTTT
TAAGCAGCTCCCTGATCCCACGCCTTCTCAATGGGCAGGA
CCTTCCAACTGGTATCTCCAGCCACCTCCGTCAGATGCAT
TCTGGTTGGCAACATGTCTGTATCTCCCTGGGACAGAGCT
CCCAGAGGAAGGGGCAGGCTGCCATCTTTGCTGCTTTTCA
TCCTTCAAGAGATACCTCCAGGTACTAGAAAATCTGAGGT
GACTAGGGACTGGAGCAGGCCTCCAGCATACTGAAGAAGC
CCTAAAGAAAAGTGGCCAGACTGTTACATGGGTGCCCACT
CCTGTATCTCCTCACCAGGCAGGTCTTCCACACCTGGCCT
CCAGCCAGCCCTGCGCCAGAGCTACTGAGCCAGTAGCAAC
TCGGCAACTCCCTGAACAGAGTCTCCAGGGACAACTGAAA
GCCTCTCTGCTACTGCCTCTACAGTAAAACTGCCCTTGCC
ACCTTCGGACAAACAAGGAGCAAAGGCCCTAAGTGCTTAT
CCACACTCCAACAAGCTGCAGTTGACCCAAGGAGAGGATG
CCAGTCTGTCTCCCACTGGTCCCACACACCTTCCACTGCT
TATCACCACACAGGGTACCCCTGGCTTGGGCCCACAGCAC
AGACCCTCCATCCTGGGCTGATTGCACTGAGTAATTGCTG
ATCTGCATTCCTCTGGGTGGAGCCCCCGGGGGAAAAGAAA
AGACCCTTGGCCACAACCACTACTAAGGCCTATTCCTCTG
CTGCCTCCAAGTTGGGGAAGAAACAAACACCGACATCACC
CCAGAGATACAGTGGGCAGCCTAGGAGTGCCAAGCAGTGA
TCAACAACCAACACTCGAGGGGAGAGGAAACCACACTTTC
AAAGCATTGAGAGGGAACGTGGCTGTAATTATTAGGAAAC
GTAGGGGAGCCACAGAACCGAGCAAGAGTCTACCAATTGA
TCAGTAAGCCTAAATGCTATGTACTGGATCACACCCCAAA
GCTTCAACTCCAAAAACACCTTGCAGGCCAGATGCGATGG
TTCATGCCTGGAATTCTAGCACTTTCGGAGGCCAGGGTGA
GCAGATTGCCTGAGCTCAGGAGTTTGAGACCAGCCTGAGC
AACATGGTGAAACCCCATTTCTACTAAAATATAAACAATT
AACAGGGCATGGTGGTGTGCTCCTGTAGTCCCAGCTACTC
AGGAGGCTGAGGCGGGAGAATCACTTGAACCCTGTAGGCG
GAGGATGCAGTGAGCCGAGATCGTGCCACTGCACTCCAGC
CTGGGCAACAGAGTGAGACTCTGTCCCCAAAACAACAACA
ACAACAACAAAAATACCTTGCAAACGTACCCCACTTTGAG
AGGTGTTTTTTTTTTTTTTTTTGGCAGAGTCTCACTCTAT
CACCCAGGCTGGAGTGCAGTGTTGTGATCTCGGCTCACTG
CAACATCCACCTCCTGGGTTCAAGTGATTCTCCTGCCTCA
GTCTCCCAAGGGATTACAGGCGTGTGCCACTACGCCCAGC
TAATTTTTGTATTTTTAGTAGAGACGGGGTTTCATCATGT
TGGCTAGGCTGGTCTCAAACTCCTGACCTCAGGTGATCCC
CCCACCTCGGCCTCCCAAAGTGCTGGGATTACAGGCGTGA
GCCACCGTGCCTGCCCTAACATTCCCCACTCTGAAACCAG
AGATAGGAAGTCAGCTTCAAATAAAGACCCTGCACAAAGC
CTTGGCACAGTGAAAACGTCCAGAAGTCTACACTGCAGTT
AAAGGAATATCCACATGCAGAGATGAGAAGGACCAATGCA
AGAACTCTAGTAACCCAAATGACCTGAGCGTCTGTTTTAT
GTCCTCCAAATGACCACACCAATTCTTCAAGAGTTCTTAA
CCAGGCTGAGCTGGCTGAAATGAGAGAAACAGAATTCAGA
ATACGGTTAGGAAAATAATCACTGAGATTCAGGAAGACAG
CAAAACCCAATCCAAAGAAATTAAGAATCCCAATTAAAGC
AAAACAGGAACCAAAGGACAAAATAGCTGGTATAAAAATA
ACCTAAGAGGTCTGACAAAACTGAATAACACAATACAAAA
ATTTCACAATACAATTACAAATATTAACAGCAGAATAAAC
CAAGCTGAGGAAAGAATTGCAGAACTTGAAGACTGGTTCT
CTGAAATAATGCAGTCAGACAAAAGAAAAAAAAAGAGTGA
AAAGGAACAAACAGGCCACGTGTGGTGGCTCGTGCCTGTA
ATCCCAGCACTTTGGGAGGCTGAGGCAGGTGGATCACCTG
AGGTCAGGAGTTTGAGACCAGCCTGGGTAACATAGTGAAA
CCCCATCTCTTCTAAAAATACAAAAATTAGCTGGGCATGG
TGGTGGGCACCTGTAGTCCCAGCTACTCAGGTGGCCAAGG
CAGGAGAATTGCTTGAACCTCGGAGGCAGAGGTTGCAGTG
AGCCAAGATTGTGCCATTGCATTCCAGCCTAGGCGACAAG
AGCGAAACTCCATCTCAAAAAAATTAAATTAAATTAAATT
AAATTAAATTAAATTAAAAAAAAGGAACAAACAAAATCTC
TAAGAAGTATGGAATTACGTAAAGAGGTCAAATGTACCAA
TCACTGGCATTTTTGAAAGAGAGGCGGAGAAAGCAAACAA
ATTCAAAAATGTATTTCAGGATATCATTCATGAAAACTTC
CTTGACCTTGCTAGAGAAGCAAATGCAAAATTCAGGAAAT
CCAGAGAACTCCTACAAAGTTCAACACAAGAAGATCACCC
ACAGGCTGGGCATGGTGGCTCACACCTGTAATCCCAACTC
TTTGGGAGGCTGAGGTGGGTGGATCACCTGAGGTCAGGAG
TTCAAGACCAGCCTGATCAACATGGTGAAAACCTGTATCT
ACTAGAAATACAGAAAAATAAAAAATTAGCCAGGCATGAT
GGCACACACCTGTAGTCCTAGCTACTTGGGAGGCTGAGGC
AGGAGAATTGCTTGAACCCGGGAGGCAGAGGTTGCAGTGA
GCCAAGATCACGCCATTGCACTCCAGCCTGGGCAACTAGA
GCAAAACTACATCTCAAAAAAAAAAAAAAAAAAAAAAAGA
AGAAGAAGAAGAAGAACACCCACAAGACACATAATCATCA
GATTTTCCAAGGTCAAAATGAAAGAAAGAATGTTAAAGGC
AGCTAGAGATTAGGGGTAGGTTACCTACAAAGGGACCCCA
GCAGACTACCAGAAGACCTCTCAGCTGAAACCCTACACGT
CAGAAGAGATTGGGGCCTATATTCAATATTCTTAAATAAA
AAATTTTCAGCCAAGCATTGCATACCCAGCCAAACCTAAA
CTTCCTAAGTGAAGGAGAAATAAGATCCTTTTCATACAAG
CAAACGTTGAGGGAGTTTGTTACTACCATACCTACCCTAC
AAGAGATCTTGAAAGGAGCACTAAATATTGAAAGGAAAAA
CCACTACCAGATAACACAAAAACACACTTAAAAACACACA
TCAGTGTCACTATAAAGCAAACACATGAACAAGCCAACAT
AATACCAGCAAACAACACAATGATAGGATCAAATCCACAC
ATATCAATATTAATCTTGAATGCAATCAAGATAAATGCCC
GCTTTAAAAGGCACAGAGTGGCAACCTGGATAAAAAAGCA
AGCTCCATCCAGGTGTGGTGATGCCAAAGTAGATGAAAAA
AAGAATAACAAATAAACAAACAAAGCAAGATCCAATGGTA
TGCTGCCTTCAAGACACCCATCTCACATGTAATGACACAC
ACATAGGCTCAAAATAAAGGGATGGAGATTAAAAATCTAG
CAAGAAAATGGAAAACAGAGAAAGCAGGAGTTGCAATCTT
AGTTTCTGACGAAACAGACTTCAAACCAATAAAGATAAGA
AAGACAAATAAGGATATTACATAACGGTAGAGGGTTTGAT
TAAATAAGACCTAACTATTCTAAATATATATGCACCCAAC
ACAGGAGCACCCAGATTCATAAAGCAAGTTCTTAAGAGAC
CTACAAAGAGACATAGACTCCCAAAGAATAATGATGAGTG
ACTTCAACACTCTGGTGACATTATTAGACAGATCATCCAG
GCAGAAGATTAACAAAGGTATTCAGGACCTGAACTCAACT
TTGGATGAAATGAATGTGATAGACCCTTACAGAACTCTCC
ACCCCAAAACAGCTGAAAATACATTCTTCTCATTGCCTGC
CATATAACGCATACTCTAAAATCAGTCACATAATTGGACA
TAAAATAATTCTCAGCAAATGCAAAAGGACCAAAATCATA
CCAAACATACTCTTGGACCACAACTCAATAATAATAAAAT
TCAAGGCCAAGAAAATCGCTCAAAACCATAAAATTACATG
GAAATTAAGCACATGCTCCTAAATGACTTTTGGGTAAATA
ATGAAATTAAGGCAGAAATCAAGAAGTTCTTTGAAAATAA
TGACAACAAAGATACAACATACCAAAATCTCTGGGACACA
GTTAAGGCAGTGTTAAAAGGGGAAATTCATAGCACTAAAA
TGCCTACATCAAACAGTTAGAAAGATCTCAGTTTAACAAC
ATAACATCACAACTGAAATAATTAGAGAAGCAAGAAAAAA
TCAACCCCAAAGCTAGAAGACGACAAGAAATTATAAAAAT
CAGAGCTAAACTAAAGGAAATTAAGACAAAAAGCCATTCA
AAAGATCAACGAATCCAGAAGTTGGTTTTTTGAAAACATT
ATTAAGATAGATAGGCTGCCAGCTAGACTCATCAAGAAGA
AAAGAGAGAAGATCCAAATAAGTACAATTAAAAATGACAA
AAGGAGTGTTACAACTGATGCCACAGAAATAAAAATAACC
ATCAGAAACTACTACAAACACCTCTTGCACACAAACTAGA
AAACCTAGAAGAGATGCAAAAATTCCTGGACAAATACATT
CATCCAAGATTGAACCAGGAAGAGATTGATTCTGTGAACA
GACCAATAATGAGCTCTGAAATTGATTCAGTAGTAAATAG
CCTACTAACCATAAAAAACCCAGGACCTAATGGATTCACA
GCTGAATTCTTCCAGATGTACAAAGAAGAGCTGATACATT
TCTACAGAAACTATTCCAAACATTGAGAGGAGGGAATCCT
CCCTAGTTCTTTTTTTTTTTTTTTTTTTTTTTTTTTCAGA
GTCTTGCTCTGTCACCCAGGCTGGAGTGCAGTGGTGTGAT
CTCAGCTCACTGCAATCTCTGCCTCCCGAGTTCAAGCAAT
TCTCATGCCTCAGTCTCCTGAGTAGCTGGGATTACAGGTG
CACACCACCACACCCAGCTAATTTTTGTATTTTTAGTAGA
GATGGGGTTTTGTCATGTTGGCCAGGCTGGTCTTGAACTC
CTAATCTCAAACAATTCACCCACCTCAGCCCTCTAAAGTG
ATGGGATTGCAGATGTAAGCCACTGTGCCCATCCCCTAAC
TCATTTTATGAGGTCAGCATCACCTTGAAACAAAAACCTG
GCAGAGACACAACAATAAAAGAAAACTTCAGCCCAATATC
CTTGATGAACATCAATGCAAAAATCTTCAACAAAATATCG
GAAAACCAAATTCAGCAGCACATCAAAAACTAATCCACCA
TGATCAAGTAGGCTTGATCCAAAGGATGCAAAGTTGGTTC
ATTATATGAAAATTAATAAATGTGATTCATCACATAAACA
GAAGACAAAAACCACATGATTATTTCAATAGATGCAGAAA
AGGCTTTTGATAAAATTAAACACTCTTCACGCTATAAACT
CTTAATAAACTAGGTATTGAAGGAACATACTTCAAAATAA
TAAGAGCCATCTATGACAAACCTGCAGCCAACATCATACT
GAATGAGCAAAAGCTGGAAGCATTCCCCTTGAAAATCAAC
ACAAGACAAGGATGCCCTTTCTCACCACTCTTATTCAACA
TTTCCTAGTATTGGAAATCCTCAACAGAGCGATCATGCAA
GAGAAAGAAATAAAGGGCATCCAAATAGGAAGAGAGGAAG
TAAAACTATCTCTGTTTGCAGATGACATAATTCTATATCT
AGAAAACCCCATAGTCTCAGCCCAAAAGCTTCTTCAGCTG
ATAAACAACTTCATCAAAGTTTCAGGATACAAAATCAATG
TACAAAAATCACTAGCATTCCTATACACCATCAACAGCCA
AACTGAAAGCCAAATCAGAATGGCAATCTCATTCACAATT
GCCACAAAAAGAATAAAATAAGTTAACTGGGAAGATGAAA
GGTCTTTACAATGAGAATTACAAAACACTGCTCAAAGAAA
TCGGAGAAAACATAAACAAATGAAAAAATGTTCCATGCTC
ATGGATAGGAAGAATCAATATCATTAAATTGGTCGCACTG
CCCAAAGCAATGTACAGATTCAATGTGACGCCTATAAAAC
TACCAAGGACATTATTCACAGAGCTAGAAAAAACTATTTT
AAATTTCATATGGAACCAAAAAAGAGCCTGAATAGCCAAG
GCAATCCTAAGTAAAAAGAACAAAGTTGGAGGCATCACAT
TAGCAAACTTCAAACTCTGTTACAGAGCTGCAGTAACCAA
AACAGCGTAGTACTGGTACAAAAACAGACAGCTAGGCCAA
TGGAACAGAATAGACAACTCAGAAACAAGGCTGCACACTT
ATAACCATCTGATCTTTGACAAAGGTGACAAAAACAAGCA
ATGTGGAAAAGACTCCCTATTCAATAAATAGTGCTGGGAT
AACTGGCTAGCCATATGTAGAAGATTGAAGCTGGACCCCT
TCTTTTTTTTTTTTTTTTGAGAGAGAGTCTTTCTCTGTTG
CCCAGGCTGGAGTGCAGTGGCACCATCTCAGCTCACTGCA
AACTCCACTTCCTAAGTTCAAGCAATTCTCTGCCTCAGCC
TCCTGAGTAGCTGGGATTACAGGTGCCTGCTACCACGCCC
AGCTAATTTTTGTATTTTTAGTAGAGACAGAGTTTCACCG
TCTTGGTCAGGCTGGTCTTGAACTCCTGACCTCGTGATCC
ACCTGCCTCGACCTCCCAAAGTGCTGGGGTTACAGGTGTG
AGCCACCGTGCCTGGCCTGGACTCCTTTATACCATATACT
AAATCAACTCAAGATGGTTTAAAGATTTAAATGTAAAGTC
CGAAACAATAAAAACCCTGGAAGACAACCTAAGCAATACC
ATTCTAGACATAGGAACAGGCAAAGATTTCATGACAAAGA
CACCAAAAGCAAGAGCAACAAAAGTAAAAATTGACAAGTG
GAATCTAAAAGCATTAGAACTTCTGCACAGCAAAATAAAC
TATCAACAGGTTGAACAGACAACTTACAGAAAGGGGGAAA
ATATTTGCAAACTATACATCTGACAAAGGTCTAATATCCA
GCATCTATAAGGAACTTAAACAAATAAAGAAGAGAAAAAC
AAACAATCCTATTTAAAAGTGGGCAAAGGATATGAACAGA
CACTTTTCAAAAGGAGACATACATACAGGCAATAAGCATT
TGAGAAAAAGCTCACTATCACTGATTATTAGAGAAGTGCA
AATCAAAAACCATAGTGAGGTACCATCTCACAGCAGTCAG
AATGGCTATCATTAAAAAGTCAAAAAATAACAGATGCTTG
CAAGGTTGCAGAGAAAAGTAAACCCTTATACATTGTTGAT
GGGAGTGTAAATTTGTTCAAACATTGTGGAAAGTGTAAAT
TTGTTCAAAGCATGGTGATTCTTCAAAGAGCTAAAAGCAG
AACTACCATTTGACTCAGTAATACTATTCCTGAGCATATA
CCCAGAGGAATATAAATTATTTTACCATAAAGACACATGC
ATGCGAATGTTCACTGCAGCACTATTCACAATAGCAAAGA
CATGGAATCAAACTAACTGCCCATCAGTGACAGATTGGAT
ACAGAACATGTGGTACATATACACTATGGAATACTATGCA
GCAATAAAAAGAACGAGATTATGTCTTTTGCATATATATG
AATGGAGCTGGAAGCCATTATCTATAGCAAATGAATGCAG
GAACAGAAAACCAAATACCACATGTTTTCACTTACATGTG
GGAGCTAAATGATGAGAACTTATGAATGTAAAAAAGGAAA
CAACAGATGCTGGGATCTAACAGGGTAGAGAGTGGGAGGA
GGGAGAGGAGCAGAAAAGATAACTGTTGAGTACTGGGCTT
AATACTTGCATGATGAAATAATCTGTACAACAAACCTCCA
TGACACAAATTTACCTATGAAACAAAACTTCACAGGTACC
CCGAACCTAAAATAAAAGTTAAAAATATATTTAAAAAATT
AAAATAGTCTGGGTGAGGTGGCTCATGCCTGTAATCCTAG
CACTTTGGGAGGCCAAGGTGAGTAGATCACCTGAGGTCAG
GAGTTCAACATCAGTCTGGCCAACATGGTGAAACCCCATC
TCTACTGAAAATACAGAAATTAGCTGGGTGTGGTGATGCA
TGCCTGTAATCCCAGTTACTTGGGAGGCTGAGGCACAATA
ATCACTTGAACCTGGGGGGCAGAGGTTGCAGCGAGTCAAG
ATCCCTCCACTGCAATCCAGCCTGGGTGATAGAGCCAGAC
TCCGTCTCAAAAAAAAAAAAAAAAAAGATGCATCATTAGG
TTGTTTATTTGAAGTTTTTCTACTTTTTTGATGTAGACAC
TTACAGCTGTAAATATTTTCTTTTAGTACTGCTTTCACTG
TATCTTTTTTTTTTTTTTGAGATGGAGTCTCGCTGTGTCT
CCCAGACTAGAGTGCAGTGGTGTGATCTCGGCTCACTGCA
AGCTTCGCTTCCTGGGTTCACGCCATTCTCCTGCCTCAGC
CTCCCGAGTAGCTGGGACTACAGGCGCCCGCCACCATGCC
CGGCTAATTTTTTGTATTTTTAGTAGAGACAGGGTTTCAC
CGTGTTAGCCAGGATGGTCTCGATCTCCTGACCTTGTGAT
CCACCCGCCTCAGCCTCCCAAAGTGCTGGGATTATAGGCA
TGAGCCACCATGCCCTGCCCACTGTATCTTATAGGTTTTG
GTATGTTGTGTTTCCATTATCATTTGTTTCAAGAAATTTA
TCAATTTTCTTCTTAGTCTCTTCATTGTTATATTGATCAT
TAAGGAGTGTATTGTTTGATTTCCATGTGTTTGTACAGTT
TCCAAAATTCCTCTTGTTACTGACTTCTAGTTTTATTCCA
CTGTGGAAGAGAAGATACTTGATATTATTTCATTTTTTCT
GAATGTTTTAAGACTTGTTTTGTGGCCTATCATATGGTCT
ATCTTTGAAAATGATCCATGTGCTGAGGAGAACGTGTATT
CTAGAGCCATTGGATGAAATGTTCTGTAAACATCTATTAG
GTGCATTTAGTCTGTAGTGCAGATTAAGTCCAATGTCCTT
GCTAATTTTCTTTCTGGAAGATCTGTCCAGTGCTGAAAGT
GCGGTATTAAAGTCTTCAGCTATTGCTGTATGGGATCTCA
CTCTCTCTATAAGCTCTAATAATATTTGCGTTATATATCA
GGCTGCTCCAGTGTTGGGTATATGCACATTTACAATTCTT
ATATCTTCTTGCTGAAATGACTCCATTTTTATTGTATAAT
GACATTCTTTGTCTGTTTTTATAGTTCCTGTCTTAAAACT
TATTTTGTCTGATACAAGCGTAGCTACTCCTGTTCTTTTT
TGGTTTCCATTTGCATGGAATATCTTTTTCAATTCCGTTA
TTTTCAGTTTATATGTGTCTTTATAGGTGAAGTGTATTTC
TTGTAAGCAACAGATCATTAGGTCTTATTTTCTAATCCAT
GCAGCCACTCTATGTTTTTTAATTGGAGAGTTTAATACAT
TTACATTCAATATTATTATTGATAAGTACATACTTACTTC
TGTCATTTTAGTTATTTATTTTCTTGTTGTTTTGTAGTCT
TCTCCTCCTTTCCTTTTTTCCTGTCTTCCATTTGCTGACA
GTGATTTTCTCAGGTGGTACATTTTAATTTCTTGCTTTTT
ATTTTTTGTGTATCTGTTGTATGTTTTTTGATTTTAGGTT
ACCCCAAGTCTTACAAATAATATTTAAAAACCTATTTTTA
AGCTGATGACAACTTAATGATGATTGTATAAACAAACTAT
GAGCAAGAGACAGCTAATAAATACTCTACAGTTTAAATTC
ATTCCCGTGCTTTGGCTGGGCATGGTGGCTCATGCCTGTA
ATCCCAGCACTTTGGGAGGCTGAGGTGGGTGGATCATTTA
AAGTCAGTAGTTTGAGACCAGCCCAGCCAACATGGTGAAA
CCCCGCCTCTACTAAAAAATACAAGAATTAGCTGGGTGTC
ATGCAAATGCTTGTAATCCCAGCTACTTGGGAGACGGAGG
TGGAAGGATCCTTTGAACCCAGGAGGCAGAGGTTGCAGTG
AGCCAAGATCATGCCACTGAACTGCAGCCTCAGAGACAAA
GCAAGACTCCATCTCAAAATAAATAAATAAATAAATAAAT
AAACAAACAAACAAATTCATCCCCCTGTTTTTTTTTGAGA
CGGAGTCTCGCTCTGTCGCCCAGGCTGGAGTGCAATGGCC
GGATCTCAGCTCACTGCAAGCTCCACCTCCCGGGTGCACG
CCATTCTCCTGCCTCAGCCTCCCGAGTAGCTGGGACTACA
GGCGCCCGCCACCTCACCCGGCTAGTTTTTTGTATTTTTT
AGTAGAGATGGGGTTTCACTGTGTTAGCCAGGATGGTCTC
GATCTCCTGACCTCGTGATCTGCCCGTCTCGGCCTCCCAA
AGTGCTGGGATTACAGGCTTGAGCCACTGCGCCCGGCCCC
CCCTGCTTTTTAACTTTTTTGTTTCCATTTATATCTTATC
GTATTGTCTTGAAAATTTGATATAATTATTATTTTTGATC
AGTTCATCTTTTAGTCTTTCTACTCGAGATTTGAGAATTT
ACACACCACAATCACAGTGTTATAATATGCTGTGTATTTA
GTATTACCAGTGAGTTTTGTACCTTCAGGTGATGTCTTCT
TGTTCATTAACATTCCTTTCTTTCAGATTAAAGAACTCTG
TTAGTATTTCTTGTAGGCCAGGTCTGGTGTTTATGAGATC
CCTCAACTTTTGTTTGTCTGGGAAAGTCTTTATTTCTTTT
TCATGTGGGAAGGATATTTTCTCTAGATACACTATTCTAG
GATAAAAGTTTTTCCTTCATCACTTTATTTATTTATTTTA
TTAAAAAAAATTTTTTTTGAGACAGAATCTTACTCTGTTT
CCCAGGCTGGAGTGCACTGGCACGATCTCAGCTCAGTGCA
ACCTCTGCCTCCTGGGTTCAAGCAATTCTCTCACCTCAGC
CTCCCAAGTAGCTGGGATTACACGTGCCCACCACCACACC
TGGCTAATTTTTGTATTTTTGGTAGAGATGGGGTTTCACC
ATGTTGGCCAGGCTGGTCTTGAACTCCTGACATCAGGCAA
TACACCTGCTTCGGCCTCCCAAAATGCTGAGATTACAGTC
CTTCCTCACTTTAAATATGTCATGCCGCCTTCTTCTGGCC
TGTAAGGTTTCCACTGAAAAGTCTTCTGCCGGACATATTG
GTACTCCATTGTGTTGTTATTTGTTTCTTTTCTCTTGTGG
CTTTTAGGATCCTTTCTTTATCCTTGACCTTTGGTAGTTT
ATTAAATGCTCTGAGGTAGTCTTCTTTGGGTTAAATCTGC
TTAGTGTTCAGTAACCTTCTTGTAGTTGAATGTTGATGTC
TTTCTCTAGGTTTGGGAAGTTTTCTGGTATTATCCCTTTG
AATAAACTTTCTACTCCTCTCTCTCTCAATCTCCTCTTAC
GGGCCAATAACTCTTAGATTTGCCCTTTTGAGGCTATGTT
TTTGATCTTGTAGGTGTGTTTCATTCTTTTTCTTGTTTAT
TTATTTATTTTGTATCTTCTGTGTATTTTCAAAATAGTCT
GTCTTCGAGTTCACTATGTCTTTCTTCTGCTTGATCAATT
CTGCTGTTATGAGAGTCTGATACTTTCTTCAGCATATCAA
TTGCTTTTTTGTTTGTTTGTTTGTTTTTGTTTGAGACAGG
CTCTCTGTTACCCAGGCTAGAGTGCAGTCACGCAATCTCG
GCTCACTGGAACCTCCACCTCCTGGGTTCAAGCAATTCTC
CTGCCTCAGCCTTCTGAGTAGCTGGGAATACAGGCGTGTG
CCATCACGCTGTACTAATTTTTGTATTTTTTGGTAAAGAT
GGGGTTTCATCATGTTGGCCAGGCTGGTCTTGAACTCCTG
ACTTCAGGTAATTCACCTGCCTCAGCCTTCCAAAGTATTG
GGATTACAGGTGTGAGCCACAGTATCTGGCCTCAATTGCA
TTTTAAACTCCATAATTTCTTCTGAATTCTTTTAAATTAT
TTAAATCTCTTTGTTAAATCCTATCTGTTAGGATTCTGAA
TTCCTTCTCTGTGTTATCTTGAATTTCATTGTGTTTCCTC
AAAACAGCTATTTTGAATTCTCTGTCTGTAAGGTCACATA
TCTCTGTGTCTCTGTAACTGGTCACTAGTACCTTATTTTT
ATTTATTTATTTATTTAATTTATTTTTTTGAGACAGAGTC
TTACTCTGTCACCCATGTTGGAATGCAGTGGTGTGATCTT
GGATCACTGCAACCTCTGCCCTCTGAATTCAAGGCATTCT
CCTGCCTCAGCCTCCCGAGTAGCTAGGATTACAGGCACCT
GCCACCACACCCGGCTAATTTTTTGTATTTTTAGTAGAGA
CAGGGTTTCACCATCTTGGCCAGGCTAGTCTTGAACTCCT
GACCTCATGATCCACCCACCTCAGCCTCCCAAAGTGTTGG
GATTACAGGCATGAGCCACCGCGCCGAGCCAAGTCACTAG
TACCTTATTTAGTTTGTTTGGTGAGGTCATGTTTTCCTGA
ATATTCTTGATGCTTCTCGATGTTTGTCAGTGTATGGGCA
TTGAATAGTTAAGTATTTATTGAAATCTTCATAGTTTGGG
CTTCTTTGTACCCATCCTTGTTAGGAGGGCTCTCCAGGTA
TTTGAAGGGACTTGGATGTTGTGATCTAAGTTTTTGGCCG
CCATAGCTGTATCTGCATTGGGGGCAACCCAAGTTCAGTA
TTTCTGTGTCTCTTGCAGACATTTTGAGGTACCTCCTTGG
TGGTCTTGGATAAGATCCAGAAGAATTCTCTGGATTAGCA
GGAAGACTCTTGTTCTCTCCCTTATTTTCTTCCAGATAAA
TGGAGTCTCTCTCTCTCTCTCTTTCTGTGTTCTTTCTCCA
GTTGCCTGGAGCTGAGGCGGGGTGACACAAGCACCCCTGT
GGCCACCACCACTGGGACAGCACTGAGTCTCACCCAAGGC
TCATAGTAACCACTGCCTATACTGCCTACTTTTCATTGAA
GACCTCCTTGAGTAATCTTTTTGGTCCATATTACAAAGAA
CTCTTTGTACTCTCCCTCCTTCTACCACCTTATGCTCCTC
TTTCTTTCCCCGTTTGATTTACCTATTCTGCTTCTCAGCA
ATTAACCTTCTTTTCTTGTAGGTACACTGATATAGTTTGG
ATGTCCTCTAAATCTTATATAATTTCCAATGTTGGAGGTG
GGCATGGTGGGAGGTATTTAAATCATGGGGGTGGATTTCT
TATGAATAGTTGAACCCCATCCACTTGGTGCTGTCTATGT
GATAGTGAGTGAATTCTCATGACATCTGGTCTTTAAAAGT
GTGTGGTACCTTCCCCCTACACTCTCTCACTTGCTCCCAT
TCTCACCATGTGAGACCCTGTCCCCCCTTCACCTTCTACA
ATGATTGAAAGCTCCCTGAGGCTTCACTAGAAGCCCAGCA
GATGTCAACACCATGCTTCCTATAAAGACTGCGGAACCAT
TCGCCAATTAAACCCCCTTTCTTTATAAATTAACCAGTCT
TAGGTATTTCTTTATAGCAATGCAAGAAAGGGCTAACACA
TACTCCTAACTCATCTGTTTAATAACCTATCAGCAATTTG
TCCAGAATAAGTATTTAGTTAAAGTGTGGTTTTTCAAAAT
AATTCACTTCTTATCCCTTTTGAACAAAATCAAGAAAACA
TTTTCTTGAGTTTAGGCTTTTAGTTCTTTTAATTCAGCGG
GGCTTGGAAACTTGAACTAACTTTAGCTACAGTTTCCTAA
GATATTTTTTCCATATTTTAGACTTCAATTTCTTCTTTAT
GATGGTAAAAAGTTGACTACAGTTCAAATATTATTCTCTT
TAACAAAGTAGGTAACAGCAAAAAGGATCTTGAGGAATTA
CATATTTTCTGTAGTCTGTTACATTTATATGCATATACTC
CAAATGGTGGTCCTCTGCTTTACATATTCATTTTCTTGTT
CTAAGAATAATGTTACCTGTAGCATTTTACACGGGTTCTC
AGAATCTTAAAGGAATTAGTCTCTGGCATTTGTTCCCTAG
GTTGATACAGCTATTTGGCATTTATCTTTTTTTTTTTTTT
TTTTTTTTTTTGAGATGGAGTCTGGTTGTGTTGCCAGGTT
GGAGTGCAGTGGTGTGATCTTGGCTCACTGCAACCTCCGC
CTCCCAGGTTCAAGAGATTCTCCTGCCTCAGCCTCCCAAG
TAGCTGGGACTACAGGCGCATGCCACCACACCCGACTAAT
TTTTGTGTTTTTCGTAGAGATGGGATTTCACCATGTTGGC
CAGGCTGGTCTAGAACTCCTGACCTCAAATGATCCGCCCA
CCTTGGCCTCCCAAAGTGCTGGGATTACAGGCATTAGCCA
CCGTATCCGACTGGCATTTATCTTTTGTTATTTCTGTACT
TACATTATTCAAAAGAGGAACTATTTAAAGAGTTATAGAT
GCTCTGGTTTCTTTATGTTCCTCTTCACTTTCTTCCTTAT
CAGGATGATTTATCAGAGTACTTTTAGAACTGTGTTGTAA
TAGTGAATAGTTTCTTTACACAGGTAAATTGAATTAACGC
TCCTGAGTATTCATTCTATGTAGATCTTAATAAAAGATAA
TTTACTAAATGACCTGCTAGGTAGCCATAGAGGAGGCTGT
TAATGCTGAGACAGTATTTACAGAAAAGGAGGACCATAGC
GAGGAAACAAAGTGGCATTTGAAGAGCAGAGGCAAGTAGA
CCCCATGCTGGTGAAGAGAAAATCTGTGATAACAAGAACA
TGTATAGTGTAAATAAACCAAAGGTATCCAAACACACCAA
CAATTCCCCAGTGACTTAAAAGCACAAAGAGGAGTAGTTG
TTCAGCGGGATTCAGAATTTTAAATTCTGAATCTTGCCCA
GTGTTATGCAGAGAGCGCAATCCTTTTCTGTTGCTCTCCT
GGACTCTCTGGCTATAGTTGGACACTCATTTGCATGGTTA
AGGTTATAAAAATTGCTGCTTACGAGGCTCTGAGGGAGTC
AGCATTGCTGGCCTGGGGAAGGAGAGGAAGGCACTGCCTG
AGCTAGGCACTGTAGTGGGTGGAAAGCCGGTCTGGGGCAG
GCAGGCATAGCCTTAAGCATTGTCATACAATAGAAACCCT
TAAGGCCTCTGCCCACCTCTTCTCTTAGGAGACTTTTGCT
ACAAGTTCCTGGAAAGATTAAGGTGGGATGGGAGGACTTT
GTCTTCCAAAATAAACTCTTAAAATTCATGGGTTTTCTTC
CTTCTCCTCTCATGCGGTGAGTGACCTTCCCCTCAAAGAG
CCCTTGAATTGCAGGCAGTTTAGCTGCATATACTGTTTTT
AGAACCGTAAAAGGGAATGGCACAGCATGAAGTGTATGAA
CAAAATAAAACAAACAATCAAGCAAACAACGGTATGCCAG
ACATTGCTCTTATTGCTTTATGTGTATTAATTTATTTAAT
CACTCCTTGTTACAACCAAGTGAAGTAGATAATATGTTAT
TCTTATTATTCAGATGTGTTGATTATATGAAATTACACAT
ATCATCCCATATTATTCAGGTATGCAGTCTTGCAAAGCAG
TAATCCATTAAAAAAAAAAAAAGACTTTTCTCATTTTATA
CAATTTACAGTCATAGCTAATCCCAAACATTGATGAAAAT
TAGGGGAAGGTAGTCCCTGTTTCAGGTTAATTGAGTCAAC
TTTTGCCCTCTAGACCAAGGCATTTTTTCCCCTGATCCTC
TTTTAATTTCTGAAAAAGTAAATTCCATATATGAAGGTTG
ACCATGTCCTTCTGCAGCTGGCCACACCTAGAAATGTAGA
TTAAGCATTTGACACCGCTATTGAAATCACACTGAATCTT
CCAACCTCCTATAGATTATGTTTAACACACCTTGATCTAT
CCATGATCTTACCTGGCATACAGCCACGGTAGCAGGTCCT
TAGATGGCTTTGAGTGTCTTATGTTTGATGACAATCTTTG
GCTTACATAGGGTGGTAATAGGGCTCCTTTAAATATATTT
TTTTGATTATTTGAAACTTATACATCAGGGGAATGAAACT
TAACCTTGGTTTTTGTGATTACTGATAATGTTTCTTGCTA
TCCCCAAAAGCCGCCAGCACTATCACTGTTCCTGTATGAA
TAATAACAGCTAACGCAGAAACAGTGCTTGCGTTGTCCCA
GGCACTGTTCTAATTACTCTATGTATATTATAAAATTTAA
CCCTCACAATAACCTATGCAAGCTAAATGAATTTGACTTG
TTTCCTTCTTCACATCATTTTTTTCTAAGTCCAAGTCTCG
TGGATGCAACTGGGTGGAGGACTCTAGATCACATGGTTAA
ACTTGATTGTGAGAGGAGCTGGCAATGTAGGTCCTGGTCT
TTGACTTGGCGGGGGGTAAGGGGTGAGATGAGGAAATGAA
CACAATGTAGAAAGGCACCTAAAAGATGTTGGAAAACCAT
AAATATCAATAATGCCACTACAAAGACACAGAAGAAAAAA
ATAAAAAATACAGTAATCACAGAAGCCAAGGGAAAAGTAT
GCTATAAATGCCACCAAGAGGTCTGGTAATATGAAGGCTG
AAAAATGTCCCCTGGCTTTAGTGATATGGAGGCCATTAAT
AACTTTAGTAAGAACCATTTCATTAGAGTAATGGGAGGGA
AAGCAGATGTATTGAGTTGAAGAAATAATAGGATGTAAGG
GAATGGAAATAGTCCAGGCAATTCTTTAAAGATTGACAGT
AAAGAAGAGGAGGAGAAATATAGGAGAGCAGCTGGTAGTC
AAAAGTGCTGTCAGGGGATTTTACTTTTTAATATTAATAT
GAAGGATTCAATAGAGAGAAAGTGACAGGCGATGGCATTC
AGAGCACACTACAATTTCGAAAGGTGGAAAAGATGAGGGG
ATGGTAGCTAGCAATTATAAACAGGTGTTTGTGGTAGAAG
CACAAGGGAACTCATACCATTGGCTTTTAGTTTTGGGAAG
TTGGGTGCAAAATTGAAATTGGGAGTGAGAAGGAAGGAAG
AAGGTTTAAAAGGGTGAATAGTAGAAAGCAAGCTTATCTA
GAGCAGTATAACATGACGGCTAGATAGTGTTGAAGGCTCT
GGTGGAATAGGAAATCATTTGGATAGTAATGCCAACCTGG
CCTGTTTTGCAGCTTCATCCAGCATGGCTTAGCCACCTGG
ATGCATGCCAAGAGGGAGTAGATAGTGTGTTTATCCCGAG
TTAGGTATTATGAAGAGATAGAGAGGCCAGGTAAGATACT
AGTGAGAAAGTTTCTAAAATGACAGATCACACCATCTAAG
CTGAATAACTTGGGGAGTAAAGGTTGTGGTGGTGCGGTAG
TGGTTAAAGAGTTAAGTAACCTGAATATCGCAAAGATACA
GAAGAATGTGGTAGACAATGGTTGATAGATGTTTAGGGTC
AAAAGTAGATGTGGTAAGCAGCCTCTAAGAAAGTGGTCCC
GACCTCCTGGTATTCATGCCCTGGTGTCATCCCTTCCCCT
TGAGTGTGAGCTTGATTTTTAATGAACAGAACATAGTAGA
AGTGATGGGGATGGAAGGTTACTTCTGAGATTAGGTCACA
AAAAGAGTGTGTTGGGCCAGGCGTGGTGGCTCACGCCTGT
AACCTCAACACTTTGGGAGGCTGAGGTGGGTAGATCACTT
GAGGTCAGGAGTTTGAGACCATCCTGGCTAACATGGTGAA
ACCCTGTCTCTACTGTAATCCCAGCTACTTGGGAGGCTGA
GGCAGGAGAATTGCTTGAACCTGGGAGGCAGAGGCTGCTG
TGAGCTGAGATTGTGCTACTGCACTCCAGCCTGGGCAACA
GACAGAGACTCCTTCTCAGAAAAAAAAAAGAAAGACTGTG
TGGCTGTGGCTTTTATATTAGACAGTCACTCGTCTGCTCT
GACACTTGCTCACTCTGTGGGAAGTCAAATGTTATGTTGT
GAGCTGCTCAGTGGAGAGGTCCAGATGGCAAGGATCAGAA
GGAGGCTTTTATCTAACAACCTGTCAGGAATTAAAGTTTG
CCAAAATCCATGTGAGGGAGGTTAGAAGATCCTCTGCCCA
GCTGAGCCTTCAGATGAGACTGCAATCCCAGCCAGCAGCC
TGATTGTAGCCTTATGAGACACCTTATACCAAAGGCACCC
ACCTAAGCTGCACTTGGATTCCTGACCCAAGTAAACTGTG
AGATAATAAATATTTGTTGTTTTAAGCTGTTAAATTATGC
AGTAATTTTTTTCAGCAATAGGTAACTAATATTGTGGGGT
TATCAAAGTACTAGTTAGATACGCCAATATCTTGTTAAGC
TTTTTTTTTTTTTTTTTTTTTACAACAGTCATGTGAGAAT
TGGATTGCAGCAACATTTTAAAGGTTCCAAATCTCATGAA
TGAGCTGAGGAAGTCAACTAGAAAAGAAAATGTCAAAGGA
TCTTTTGAAAGGCTGAACAACAACTGAGGTACCCCTTACC
TTAACATAATGGCACTTATCTCCAAAGTCCCACGCTGTAA
AATAATTCTGATAGTTTATATTTTCTATAATAATTATACC
TGCTCTAAAGCATTCTCCTTTAGCTCCAAAATGAAATGAT
TAAAGGTGAGTGAAAGATATTTATGTTTTAAGACATGAAA
AACAAATTTATTTTTGCCAGTCTCACTCAACCAGAATTTA
AGTATTTAAGGTCAGAGATGTTTTGTTGTTGTTTTTCAGC
CCCCTCAAAAGGAGGAGGAGGATCCTCCTTTTGAAATTTT
TTGTGCTCCCCTTTGAAGGAGTGGCTCCATTGTATACCTA
CTTGTCCAGGCAGAACACTGGTTACGACTTTTGACGTTCT
AACTCAAATTCTTATATCCACAGATTCACCAAGTTTTGAT
GATTCTACTTCACACACAGCTCTTACATCCATGCAGTCTT
CTCTATTTCCCTTACCATTGACATAGTATAGCCCTTGTCT
TCCTTACTCAACTTTCCTTCTCTGTTTCTCTACATCCCCA
TTTATCCCATTGCTGTCAGAGATATTTTTATAAAATACAA
ATCATGTCATGCACTTGCCTAAACTTTTATTACACTACAT
TATTCATAGAATAAAGCCTGAATTCAGCATGACAATGAAA
CTTTTCTTGACCTGGCCTTAATCGGGGTTTCCACCATCTC
CTCCCCTAATTGCTTGGGCAGTCACAGTGTTAGATCACTG
TGCTTGTACTCATTGCTTTGGTTTTCAGTTCTGTCTTTCT
TTTTTGTGCCTGAGGAATTTACTTGATTTCACAGAAGGTT
GTGTACACACACACACATATATATCTCTCCAGAATTTTTT
GATATTTGTAGTAGGAGGGTTTTAAAGTTTTCTAATTTGA
AATATTGCCTGAATCTAAAGTTCTGCTATATCCTTTTCTT
TCTTTCTTCTTCTTCTTCTTTTTTTTTTTGGGAGGTGGAG
TCTTGCTCTTGTCGCCCAGGCTGGAGTGCAATGGCGTGAT
CTTGGCTTACTACAACCTCTGCCTTCTGGGGTTCAAGTGA
TTTTCCAGCCTCAGCCTCCTGAGTAGCTAGGATTACAGGT
GCCCACCACCACGTGCAGCTAATTTTTGTATTTTTATAGA
GATGGGGTTTCACCATGTTGGCCAGGCTGGTCTTGAACTC
CTGACCTCAGGTGATCTGCCTGCCTTGACCTCCCAAAGTG
CTGGGCTTACAGGTGTGAGCCACCGTGCCTGGCCTTTTTC
CTTTTTGTCTATTTTTTTATTATTACTATTAAATATTTAG
AGACAGGGTCTCACTCTGTCACCCAGGTTGGAATGCAGTG
GCTCAATCATAGCTCACTGAAGCCTCAACCTCCTGGGCTC
AAGTGATCCTCCTGCCTCAGCCTCCTGAGTAGCTGGGACT
TCAGGTGCATGCCACCATGCCAGCTAATTTTTTATTAAAT
TTTGTGTGTGTGTGTGTGTGAAGACAAGGTATCGCTTTGT
GGCCTAAGCTGATTTCAAACTCCTGGACTCAAACATTTCT
TCCACCTCAGCCTTCCAAAATGCTGGGTTTACAGGCATTT
GGTACCATGTTCAACCGATTTTTATTATATTTTTTAGAGA
TAGGGTCTCCTTCTGTTGCCCAGGCTGGAGTGTAGTGGCA
TGATCATAGCACTGGAGTCTCAAATTCCTGGGCTCAGGTG
ATCCTCCTGCTTCAGCTTCCCAAGTAGCTAGACTGAACAG
CATAAGCCACCACACCTAGCTAATTAAAAAATTTTTTTTT
GTAGAGATGGGTCTCACTATGTTGCCCAGGCTATTCTCGA
ACTCCTGGGTTCAAGTGTTCCTCCTGCTTCGGCCTCCCAA
CACTCTGGATTACCGGCATGGGACACTACATCTGGCCCAT
TTCTTTACATTTTAAACATTCTTATATCACTGTGCTCTAT
GTGAGGTTCTTTTAAACCACTAAAAGGTGGTGTTTTTTTT
TTCTGATCTAATAGTTTCTTTGAAAAAGCAAATTTAATCC
CTTTACATTAACTGTGATTACTGATATATTTGAATGCATT
TCTGTCACTTTCAATGTATTTACCATATACCATATTAATT
TTTTACGTCTTTTTTTTCTTTTCACGGCATATTTTGGTTT
GATTGTATTTTCTTTATGATCATTCTCATGGAAATAATCC
AAGAAAATTTCCTTAATCTTGCTAGAAGAATAGACATCTA
GATACAAGACATCCAGGGAACACCTATGAGACACTATACA
AAATGAATGCTACCAATGCATATAGTCACCAACTGTCCAA
GGTCAATGTTAAGAAAAAAAAATCTTAAAGGCAGCTAGAG
AAAAAGGTCAGATTATGTGCAAATGGAACCTTGTTAGGTC
AACAGCAGACTTCTCAGCAGGAACCTTAAAAGCCAGGAGA
GACTGGGGGCTATTTTCAGCATTCATAAAGAAAAGAACTT
CAACCGAGAATTTCTATATCCAGGCAAACAAAGCTTCATA
AGTGAAGGAGAAATAAAATCTTTTCCAGACAAACAAGCAC
AAAGAGAATTAATTACCATTAGGCCAGCCTTGCAAGAGAT
CCTTAAAGCAGTTCTAAACATGGAAATGAAAAAGAATGAT
ACCTCCTACCATAAAACCACACTTAAGTACATAGTTCACA
GACCATATAAAGCAATCACACAATAGAGACTACAAAGCAA
CCAGCTAACAACTTCACACTAGGACCAAAACCTCACATGT
CAATATTAACCTTGAATGTAAATGGTCTAAATGCCCCACT
TAAAAGGCGCAGAGTGACAAATTGGATAAAAAAACATTTT
TTTTCTTGCAGACATTCACTTACTGTCTGCAAGAGACCCA
TCTCACACTTAATGACACTCATCAGCTCAAAGTAAGGGGC
TGGAGAAAGATCTACCACACAAATGGAGAACAAAAAAGAG
TAGGAATTACTATTCTTATATCAGATAAAACAGACCTTAA
ACTAACCAAAAGGTTTAAAATGGACAAAGAAAGGGATTAT
ATAATGATAAAGTGTTCAGTTAAACAAGACTTGACTATTC
TAAATACGCAATGTTGGCGCACTCAAATTCATAAAACAAG
TACTTCTAGACCTACAAAAAGACTTAGACAGCCACACAAT
ATTAGGGAAATTCAACACCCCACTGACGATATTAGACAGA
TCACTGAGGCAGAAAGTCAGCAAAGAAATTCTGGACTTAA
ATTCAACACTGGATCAACTGGATCTAATAGACATCTACCA
AATACTCCATCCATCAGCCACAGAACATACATTCTTATCT
GCACATGGAACATACTCCAAGATCAACCACCTTCTCAGCC
ATAAAGCAAGTCTCAATTAAAAAAAAAAAACAACAAATCA
CACCAACCATACTCTTGAACCATAGTGGAATAAAAATAGA
AATCAGTACCAAAAAGATCTCTCAAAACCACACTATTGGC
CGGGCACCATGACTCACGCCTGTAATCCCAGCACTTTAGG
AGGCTGAGGTGGGCGGATCACTTGGGGTCAGGAGTTGGAG
ACCAGCCTGGTCAACATGTTGAAACCTCATCTCTACTAAA
AGTACAAAAATTAGTCAGGCGTGGTGGTGTGGGCCTGTAA
TCCCAGCTACTTGGGTGGCTGAAGTGGGAGAATCACTTGA
ACCCAGGAAGCAGAGGTTGCAGTGAGCTGACATTGTGCCA
TTGCATTCCAGACTGGGCGACAGAACAAGACTCCATCTCA
AACAAAACAAAACAAAAACCACACTATTACATGGAAATTA
AAGAACTTGCTCCTGAATGACTTTTGGGTAAACAATGCAA
TTAAGGCAGAAATTTTAAAAAAATCTTTGAAATTAATGAA
AATAGAGACACGACATAGCCAAATCTTTGGGATGCAGCAA
AAGTAGTATGAAGTTTAGTGCTAAATACTCACTTTAAAAA
GAAAGCTCTCAAATTAATAATCTATTAATAGCATCATGCC
TAGAGGAACTAGAAAAACAAGAACAAACTAACCTTAAAGT
TAGAATAACAGAAATAACTAAGATCAGAGCAGAACTGAAT
GAAATTGAGACCCAAAAATCCATATAAAAAATCAGTGAAA
CCAAAAATTGGTTCTTTGAAAGGATAAATGAGATCAATAG
ATTGCTAGTGAGAATAACAAAAAAAAGATAGCCAAATAAG
CACAATCATAAATGACAAGTTGACATTACAACCAATCCCA
CAGAAACAGAAAAGATCCTTTGAAATTATTATGAACACCT
GTATGTGCACAAAGTAGAAAATCTAGAGAAAATAAATAAA
TTCCTGGAAACACACAATCTCCCATGATTGAAATGGGAAG
AAATTGAAACACTGAACAGACCAATATTGAGTTCTGAAAT
TGAATCCGTGAAAACAAAACAAAACAAAACAAAACACTTA
CCAACCCATAAAAACCCTGAACCAGGTCCATTCACAGTCA
AACTCTACTAGATGTACAAAGAAGAGCTGGTACTAATTTC
ACTGAAACTATTCCAAAAAATCAGGGAGAAGGGACTCCTC
GCTAACTCATTCTATGAAGCCAGCATCACCATGATACCAA
AACCTGGCAAAAGATACAACAAAAAAAGAAAACTACAGGC
TAACATCCCTGATGAACATAGATACAAAAATCCTCAGTTA
AATATTAGCAAACCGAATTCAATAGCATATCAAAGTGTTA
ATTCACTATGATCAAGTAAGCTTCATTCCTAGGATGCAAG
GTTGGTTCAACATACACAAATCAATAAACGTAATTTACCA
CATAAATTGAATTAAAAACAAAAACCATGTGATCATCTCA
ATAGACATGGATAAAGTTTTCAATAAAATATTCAGCCTCC
TGAGTAGCTGGTATTACAGGTGTGTGCCACCACGTCAGGC
TAATTTTTTTATTTTTAGTAGAGACAGGGTTTCACCACGT
TGGCCAGGCTGGTCTAGAACTCCTGACTTCAAGTGATCCA
TCCGCCTAGGCCTCCTGAAGTGTTGGGATTACAGGCGTGA
GCCACTGTGCCCAGCCTTACCTGGCATTTCTGTATGCTTA
GGAGAGCAAGGTGGTACCCACTGCACCTTAGCCCCATCTG
CCATCTTAATTGTATATATATTTTTTTGTTTGTTTGTTTT
GTGACGGAGTTTTGCTCTTGTTGCCCAGGCTGGAGTGCAA
TGGCATGATCTTGGCTCACTGCAATCTCTGCCTCCCGGGT
TCAAGCTATTATCTTGCCTCAGCCTCTCAAGAAGCTGGGA
TTACAGGCACCCACCACCATGCCAAGCTAATTTTTGTGTT
TTTAGTAGAGATGGGGTTTCACTATGTTGGCCAGGCTGGT
CTCAAACTCCTAATCTCAGCTGATCTGCCTGCCTCCGCCT
CCCAAAGTGTTGGGATTACAGGCGTGAACGGTTTAATTGT
ATGTTTCTATTTAATCTTTAAATGCCTTGCACTTTGGCTC
CCTCCCTATTATTCCATTGAAAATGTTTCCACTAATGTAT
CAAATGGCCAACTAATCATTAGAGCTAATGCACATTTTCC
AGTGTTTATCTCTACAGTGTACAACAAATGACGCTTTTCT
TCTTTCTTTTCATTTAAAGAGTTTTCCCCTCTGGGCTTCT
ATAAAACCACTTCTCTCAGTTCCCTCCACTTCTAAACTGC
TCCTTCTCAGTCTCCTTTGAAAGCTGTAAACTGGTGATTT
CCAATTTCGAGCACCACCCAGATGTTTCTCTTGGGTTCTA
GATGTGAATATCCAACTTCCTACTTGATATTTCTCTGAAA
TGTCCTTGCAGGCAACTCAGCTTTTCATAACTGAATACAG
TTTTCCCCAAGTTTGTTTTAAGAATTGAAGGGAAGTAATA
GTGATATTGTCATCGGTCATGAACTTCAAAGTAGGAGACA
TTTTACATGAATGGAGAAGAGTAGTGGTTTAAATATGGCA
ATGAGGAACTAGACAAATTCTCACCTGAACTTCTGGCTTT
TTTGAGACCCTGTCTCCAAAAAAAAAAAAAAAAAAATCAT
AAGCGAAGAGGTCAAGTTGAACTATAGTTTATTTAAAAAG
AAAGGAAGATTTAGAGGGCACATTGGAGACAGGAAAGCAG
TTGAAAGAAATCATGAAGAACATACACATTCATTAAGTGT
TTGTTGAATTTCTTGTGGGCAGGTGCCAGTCATAACCATC
TTTTAATCCTTAGAACCTATCCCAGTGTCTGCTATATACT
AGACACCATGCAAATGTTTGTTATAATGAGACTGTTGTAA
ATGACTTTTAATTGTTTCCCACTGAGGGAAGGGTGTGATA
AAAGATCCTTTTCTTTTTTGTTTAGAGGAAATGAGAAGGA
AGAATAGCTTAGGGCAATTGGAAGGATATAACTCAATTCT
ACAAATGCTTCACACTGTCTGTTGGGTTAGCCATGGGTAA
GTGCAGACCCACATCAGTGCATTCTTTGCCCCTAGTCAAT
CGAATTCAGGGACTAGTATTTCCTTTGAAGCAGATTCTGT
CCCTTCTCCCAACACTGGGGAGATACATCTATAGTAGGGA
ATCATTTTTTTCAATGTATATAGTCTGCCCAACATTCTTC
CTATAAGTTGATTCAAATAGAAGTTTTGTTAACAGAAATT
ACATACAAGAAGTCAGTCAGTCATTGGGCTATAGAAGCTG
AAATTTCTCATGCTGCAAATTCCTCTCCACTTTTAGATAT
TTAGATATTTCACTCATGGTGGCTGAATAGTGAAGTCGCC
TCTATGTTCAATTTCTCCTCCACTTAAGTTGCTCATGATG
ATGCATCTGTGGCCTGCCCCTTCCAGCTCTCAGACCTTCT
AGGACTCACAGGCAACTTTCCTACGTTAGAGAGGTTCCTG
GCTTTTGAAAATCTGTCACCCACACCTTGTGGTCTTAATG
GAAGGAAAAATGAAGTTCCTGTCTTTATATGATACCATTT
GCCCCTTCTGATGTGTGGCATTGTCATCCTCTTCGTTTGA
TAGACTTGTTGTTGTTGTTGCGGGGAGAGATTTTTCTGTC
ATTTCCTGGACTCTTTTCCCAGCCAATCTGCAGACCACCA
TCTCCATATTCTCCCTATAGCATTATGCCTCCATCACTAT
CTATTACATTTGTGAACTCACTAACTACAGTGTAGCTTAA
TAGCATTTATGAGAACAAAGATAGTTATAGTGTGTCTTTG
TTTCAAGGAGCGTGATACAGACATAATCTATAGCATGATA
CAGACATAAACACATCTTATAGCTAAGAGGTAAACAAAAT
GCTGAGGGATACAGGAGGAGAGCCCCTGAGGAGGAAAGAA
GCCTAGAAGCAGTAGACTCACATTTTAGAATTTATTTCCA
ACTCTGTATCTGAACTCTGTATCCCTGCAGAAAATGGGCT
ACATTTTCTGCACAGATGGATAGAGGCATTTGAATTGGAA
CTCTGGTCACAGTTATCTAAAGTTGTCCCTTTAAATGAAG
GAGTGGCTTTGTATGTTATGCAAAAATATAAGCGTTCTCA
ACTGTTTTCCAAGGTACATTGGTATATTGTGAATCCTTCA
CGAATCTGTAACCAAGTTTCGACAAATCTGTAAGATTAAA
ATTTACTCTAACTGAGATTCCTATATTACAGAGGTAGATC
TCAGACAGAACTTTTAAGTTGAGCAGGTGCTGGAACTCAA
TGTTAAGGAGGGAACAGAAGGTGGCAAGTAAAAGGTAAGA
AGCACAGTATCCTGTCAACTAGCACCAAGAAAGAGGGAGT
GTTTACTGGAATATTGAGAATGTGGCTGTGGACAGGGGAG
AATGTGATTCTATTCCTACAGTCAGATATGTTGTGAGTGA
ACCAAGGGAATGGGGGAAAAAATTGGATGTACCTCCACAG
ACACTGTGAGACACTCACATTGTGATGAAAGATTGCTGAC
TTTTGAACAATTTAACTCTTAAATATTTATTTTATTTAAA
AATCATGAACACTTCCAGCTTTTTTTTTTTTTTTTTTATG
GCAAAAACAGTTCATTGGCTGTTCACGTAGTAATTATCTT
CCTCTTGCATCCCCAGGTAATGACTGTGATCTTGACCTAA
AAGCCACCTTAGTTAGTTTGAATAAGGAAGACCTTGAAAG
GAAAGGTGACTGACCAGAAACACTCTTACGAAGCACACAA
TGAAGAAAGGATCATTTCTAAGCAAGTACTTAACGTGCCA
TAACACAGTATAACAGTGCTTTTATAAGCATCCAGTCTTA
TTTAAGCAAAAAGATATGAAATAATGTGATCGTGTTATGG
CACACAATCTGGAGGTTTAAAACTTTAAAAAAAGGACCAC
TTTGTAGTAGCACTACTTTGTTTTAGGTCTTTTAATTTCT
TCAAGTGTGCCACCAAAAATTGTAGTATTCAAAAAGGTGC
CAATACACACACACACACGCACGCGCACACACACGCACGC
GCGCACACACGCACGCACAGTCCATGTTGAGATCCATTTC
AGTAGTACATTTTAAATGGAAGACATCTCATTTCTTTTTC
TTATCAGGTAGCCCACCAAGGCTTTAACATCTCTCATCTC
AAACTAATATCATCTGTTTCCTTTTTTATCTAAGCCATAG
AACATGAGAGCTCATTAAAACCTTACAAATTTTATTAACT
CTATGATAGTTTTCCCCTCTGCATTATTTTCTTTATCTTC
CTTTCACAAGCAGGATTATGAAGTTTCTTGATGGGTTTTT
AATATTGTCATGAAAAATCTTCCCTTGGCATGTTTGTGCA
ATAACACAACTTTAAAAACCTTATTTAAATGGACTTATTT
AAATGAAGTCGACAGGCACCAAACTGGCTCAGCTCAGCAC
CAAATGCATTTGAGAGTCATGTTCTCTTCAACCACTGTGT
TATCTCATTTGTAATAGAACAAAGAACCACTAGACGGAGC
TAGGGTTTAAGAAATCACAGTTCTAGACTGGGTGACAGGC
GATGGGTAGAAGGCTATCTTAAGGGAAAAGTGTATCATTA
CTTTCATTTCAAATCCTATGACAACCTTATTTAACTCTCT
GCTAACTGCAATCTGTTTACTTTGTCTCTTCACAAGACGA
GACAAAGGGTGATATTCGTAATGGCCCAATTTATTTAGTC
ACTCCAATAATGACATCTGACCTTGGCAAAGCACTTTACA
ATTTAGGGTGCTGTCCCCATACATAATCTTGCTTGATCTT
CACAGCAACTCTGAGAGATTTCTGGGCAAGAATTAGTTCT
TCTGTTTTTGAGATTAATTAACTGAGACAGCATGTCTTTG
CAATACATTAGGATATGTCAGGATGGCTAACCCAGACAAT
TAATTTCCAGGGTCAGTTTTTTTTTTCCTCTTACATTTTC
GTGTTGACTGTTGACTCGGTCTGAAACTAGTAAAGTCTCC
ATTCATTTCCTCTGTGGGACATAGGCTTAGTCTCCCACCA
CACCGACGGGGGATATATAGTAAAAAGGCAGGTACAGTGT
ATGTTTGGTTCGAAATCCCCCAAAATAAGTGAACAAACGA
CTATTGTCTTAGCCCCTGTCCAGAAACCTTGGATGTACGT
GGTTCTTCTGTATACTAGGGGTCAACTGTAAAAACTAACT
GTATCCTCTGCACTACAGACTACCCTTCAAGCCAAAGCCA
CGGTTGCTTAATTAATACTGCCCCTCCCCTGAGCATTCGT
CCTTAGAGACAAGTCCACCGTTTTTGATGTTTGTCAGGCA
GTTTGATATTGATCATACCAAACATCAGGAGCCTGCATTT
GTGTCTACGGTAAAAACAACCCAAGACAACTCTTCTGAAG
CTGAATCTGCCAGTCACTCTGTAAATCTGCATTATTGCAA
TACAACTTCATTAATTACTGCTCCAACACTGGCCTAGAAT
CAAGGTGGGGCAACTTTCACTAGTCAGGCTGACAAATCTT
ACAGGAAGGCAAGAAGGTGTTCCCAGAGCCTTAGACGTCC
CGGGGTCCCTGGCCTGAAACAGAGCAAAGGAAGAGAGTTA
CATCAGCACGCTCCCCCAAGACTTGTTAGGGGTGAATCCG
CCCTGAAAGCTGCTCACAATGCCCTCTCCACCCAACCCAA
GGCACATCCTGAACACATTTCCCGGCTGTACCCAGAGGGT
GGCGCTGCCGTCCCAGCCTTGGTCCACGGCCGCCCGCCGC
TTCCCGGCCTCTGCGGGAACCCCAAAGCTTGGTCTCCCGC
AGGCCGGTGGGGGGCACGAGCCCGGTAGGGGGCGCCGCCG
GCCCAGGCGCTGCTGCTCCCTCCGCCCACCCGGAGGCGGC
TGCAGCGAGCCGAGGCCGGCGCGAGTGCACTGCGAGGCGG
GCCGCAGGGAGGGAGGCGCGAAGAGGGCGCGAGGGTAGCA
GCCGTAGGGAGCCGCCAGCCCTGCCTGCGGGTCCCCGCGG
GGCGCATGGGGCGCTTCGAGCCGGGACTGCGTGCGGGCCC
CGAGTCCAGTTTCCTGCTGTCGTAAGCAGCAGCGCCAGGA
CGCCCCCCGGACCCTGAGCTGCTGGGAGAATGACCATGGC
TGGGGGCAGGAGGGGACTGGTGGCCCCGCAGAACACGTTT
CTGGAGAATATTGTCCGGCGGTCCAATGGTAAGAGGTGCA
TTCGGATTTCGATTACCCGGGCGTTTTATCCGTGCTTTTA
TTGCAGAACCTCTCGCCGCTCGGAGCCAGCAGATGCAGCA
GAACCCGCGAGCTCCGCTAAGGAGCCGCGGCGCGGGCACC
CAGGGCAGCCTCCCTGAGGCAGAGAAAGGTGGGCAGGGCG
GGGCGGGGTCTGATGGGTCCCCATCCTAACAGGAGAGCTC
TTCTGGGGACGCCTTTTGGGCCTTTCGCGCCCTCTCGGTC
TCATCTCCAAGGGTGCGTGACAGCTGCTGAGCAAAGTCCT
GGGAAAAGTGATGGAAAGCTGGCCGCAGCCGGAGCGAGAG
CGCGTGCCCCGTCGGCACTGCCCACCCTTCCGCGAAGGCT
CTGGGGTTCCCGGAGGCGCCGCCTCTCCCCAGGGAGAGCC
AGCAGTAGAGACGGGCAACTCCCGGTCCCCGTTGCCTCAG
AATGGGAGGATGCGGCTGCCTCCACCTTCCATCCCTGCAA
CTGAAAAGTCCGAGGTGTGGGGAAGTGCTGTCGGCGGCCT
GATTCCACCCCTTCACTCCCCCACCCCTTTCCAGGTGAAG
TTAAGGCTCACCTTCGAAGTGAGGGGCAGATGGTTCTCCT
GGCGTCAGGTGGGAAGTGGAGGGCACAGGTGCAGAGCGGA
CTAAATGGTCACAGGTACAAACCTGTTATATTTCCTGTCT
TCCAAACCCACAACTGTTTTATGCCACCCTTAAGTGTTGC
TCACTTACAAATTCCCAATCTCACCAAACCTATAAATAGA
TCCATTACCCAATAAACTGATCATCAGCACTCATCTGTTT
CCTTGTGGCATTAAGATCGACGGTAGCATGAAGCCTTGAG
AGGCGAGAGTCCTAGGAGCAGGGATGGTAAGGAAGAATTC
CAAACGCTTTTGGACTTACAGCGGAGAGACCCCAGCTAAG
CACTTGCAGAGCAAAAAGGAGTCCTGGCAGTTGGAAGGCG
CAGCGCACGAGCTCATCAAACGCTACATTGAAAGACAGCC
AAGCATAAGATGCTCTTTGCAGACTCCTAGACCCCCCACC
CCACCCCTTCCAGAAACAGATGACATTCTTCTACCAGGGG
GACATGAGGAGCTAACTTAGGAAATGGGTTTTAATCATGT
GTAAATCTCAAGATTTCAGATGAGATTCTGTTTGGATTTA
GTTAGGGATTCAGGGGAAGGGCATGAAAAGTAACTTATGT
TACTAATACTCTTTAATTAAACAGTGATTTAAGTTTATCT
TATAATAAAACACATCAACTAGCATAGCAAATAATCATGT
ATTATTTAAGTACTTTCTTAGAAATGATCATTTCTTCATT
GTGTGCCTCCTAAGAGTGTTTCTGGTCAGTCACCTTTGCT
TTCAAGGTCTTCCTTATTCAAACTAAGGTGGCTTTTAGGT
CAAGGTCACAGTCATTACCTGGGGATGCAAGGGGATGATA
ATTACTATGTGAACAGCCACAATGAACTGTTTTGCCATGA
AAAAAGCTGGAGGTGTTCATGGATTTTTAAATAAAATAAC
TAAGAGTTACTGTGCTATTATTGCTATTTTTATTGGACTA
TTAAGGGGTATGGAGACAATCTTAAAAATTTGGTTATCCC
ATTGTCAGTGACACCAACTTCCTCATAAATATCAATGACA
ATTCTATTTTTCAGTAAAGAGGCAGTACCCTGTATGTTAG
AGGGGAAACCCCAATGTATACTGTGTATATTTTTGAGTGG
AGGGAGCAGGAAGAGAAACTTACATGTAAAAGTCACAAGA
TGCCTTGGGTTTGTAAGAGAACCTTAAGAATCTTGGAGCT
GTGAAGGCAGAATACTGTCTAGTTTAGTTGATCTTATTAG
AGCCACTTTCCCTCTGTAAGCATAGAATGTGACTAGAGTA
AGTCACTGGGAATATTTTTAGGATGGGCGTTGTCATTTCA
ACATCAGTTTCAGCAGGTTGATTTCAATGAACCAATCAAA
CGAATAGCTTCAACAAAAATGAAGCATCTTGGGAGAGTTG
GATGAATTTTTAAAATTATTATTTCAGAAGAAATGATTCT
CATCTTGAAATATGGCACTTAATGTTTAAAAGGTGATCCT
TTTTATAATATTTCCTGAACACAAATGGAAGAAAAATGCG
AACTCCTGGAAATATCACAATATCTGCGTGCATTATATTA
TTTTACTGTGGTGGAAAAAGTCTATTTAAAGATATTGATT
GTCTTGTTCTAAAATCCGTGAGCCCTTTTTTTGGACATTA
TGGTATTAAAATAGCATTTTACCTTGGAAAAGCAATGTTT
TATGATCATTTTATTAGGTGTTTTCTCCCAGTGGTCCTGT
GCACTATTAATGTTCCTCTTTTACAGATCAGAAAACTGAG
TCCTAGGAATAGTAAGTGGCTTATTCAAAGTGGCAGAGCG
AACAATGCCTGAGGCTGGTATTCCTTAGAGGACATATATC
ATATATCCTTCTCTCAGCATTATTATTTCTTCCAGCTTTT
ATGATTTAGTCTGTGGAACTATTTTTATCATCCTTTAAAA
ACTTCTCATATGATAATGAACAGTAGTACTGACTTCATTT
TGGGTTATTTGAATATCTGATGTCTGGAATGTCAGAGAAC
TGTAGGAAGAGACAGACCTTAATTATTATCTAGTCTGCCT
CTCCTTCCCCATCACTGTATAAATAAGGAAACATGCAAGA
GACTTTCCTCAAATATTTAAGGGCAGAACTGATGAGGCCC
CAAACCATTTGAATCCAATGTCATATTCTTTATGGTACAC
CATGCAGAAACACTTTCCTCATGTTACCATTATATTCTCT
CAAGAAGCATAATTTCCGAGTGGAGATTAAATAAAATGCT
ATAACAACAAGAACAACATCCATCTTGGCTAACAGCCACA
CTACTACATCTCAACAGAATAATAGGGCAAAGGAGAGGCT
AATTATATTTCAAGGAAATGCAGTCTGTTCACCTTTGTCA
GTGGTTTAGCTGAAGGCAAAGGCGGGGATAATGGGCACTT
AACATCTGTGTGCCCCATTATAAAGTACCAAGTCACTTTT
CATAGAATATCGCCTTTGATCCTTATAAGCTAGTAGAGGA
GGTGCAGTGTCTCCATTTTAGAATTTAAGGAACTAAAATC
CTTAAACTAAAACTCACCTAAGAATCCTCAGGTTAAGTGA
TTTACCTACAGTTAGTAAGAGGCAGAGTTAGGAAAAGGCA
ATTAGAGACAGATCAGGAACTAGCCAGTAGTTGTTACTGG
TTTCTTCATTCAACAAAGATTTATTGAATGTATTTATGGA
ACACTGAGGATACAGTGGTAAACAAGAAACCCTCCTTGTG
ATTAGCAAATTACATTCTAGTGAATCTTGGTCCAGGGTTC
TTGCCCCTATTTTACAGTGTTGACTGGCTGAAACTGTTTA
GGCCTGTCACTGTATTTAAAAAACATTTCTAAGGTGTTTA
CTGGTCTTGCTGGTATTAAATCTACTTTAACTTTCTTTGG
TACACTTTGAATCCCATTTGGAGGAAAGATTTGATAATTA
TCTGTTTTTTTATTGCCATAAGTAGGCAGCAGAAATAATT
AATACTCCATATTTTATTTGATTTTGCTTATGGTCATGTC
AGTGATCATTTTAAATCCTACTGGCTTTGTTGCCACATAG
GCAAAACCAGCCCGTTTCTCTTTATATTCATGGATGGAAA
GTGTTGTTACAGAATATTTTTTGATAGTTGCTTAAATCTG
CAGGCACTTGTTGTCAGAATGTTCGCTGAAGCAAATAGGA
GATCTGTCTTAGAAAGGCTGGCAGACCTTAGTGCCAGGAA
ACTACAAAAATATTACTCTAAATGGTCCCATTCTGGGCAG
AACATATGTTTTAGTGTTCGGGAACCTATATCAAACAATT
GTAGGTGCCAGTAAGAATCCATGCACATTAGCAGGAGTGA
AACACAGCACATTTTAGTACAGATTTATGTACATGTATAA
TTTACAGATTGCTAAATCAGCTGTGTTTTTGTATAGTGTT
AAGTTGGTTCAGGTTGTTGATATAATTAGTTAGCAAACAG
GATGAGAGCCACGAGTAATGTTGTGTCTCCTCATAGATGT
TTTGAGCCATGGTAATATTTATAAAACAGAAAACTGGTTA
AAATCCATTGTGCCTCTAAAAGGGGAAATTGATGGTAATC
TGGATTATCACCAGCTCAGCAGAGCTTGTTTTTTCTTGCA
AAATATTCTAAGTCTTCAGCCAAGGCTCAGCTATCTTTCT
CTGAAAGTGTCAAAACGTTAAATCTATTGGCTGATGTTAG
ATGGGGGATTGAGAGGCTGAAGCCTTGTGATTTAATGTTA
AGGAAATAAAGCTTCCAAATTCCATGACTTTTAGGCAACC
CATTTATTTTAATAATCTATCTTAAAAGAATAGATGCATT
TGAGGAACACTGTGGGTCAACTGAATCCTTGTCTTCATTG
TTTCCAATGCCAGCTCTTCATTTATGGTTGGACCTCATTT
GGGAGTGGTTCCTTGAGCATTACCTTGAAGCTCTTCAATT
CTTCCCTTCCCTTTATTTTTGATTAGTTAATGGCTTGTAA
ACATTTTAAAATCTACTAGAATATCTGCTTTATACATTTA
GGATATTTGGACCATAATTTTCTTGGTTTTTATTTTTTCT
GTTTCTCTAAGTGGCCACACCTATAACTGTTGAGAAAGAG
AAATAGAATCACAGCATCTTAGTTCTGGGGGACATGCTAC
ACAATTCATTTTCCACTGTTTGCATCCTCTCCAGAACATC
CCTCCCGATGGTCCTCCAGCCTGTGCTTGACTAGCTTCAG
TGATGGAACCCTCACTTTCTCATGAGGAATATTCTGTTTG
TAAGCAAGTATAATTGTGTTTCTTTTTGCCTCCACTCCTT
GTTTTTCTCTTCTCTTCTTTCTGCCTCTTCCTCCTCCCTT
TGTTGCTGTCATTTGGTCTTACCAAAATCTGTCTTCTTAT
AGCTACCACTTATTTGCAGTCTGCTCCGTGGAACAAAACT
GACAGCCCACTGTTTTTTCCAGCTGCAAACCTTTAAAAAA
TTTTGATAAGTTTTGTATTGTATTCTTCTCCCCTTTTAAT
CTTTTTCTTTTTAGTTGTTCAGTACCACCAATAGAAAAGC
ACACAAAACAATTTTGTACAGCTTAACATATTTCCATAAA
GTGATACTGTATGTCATTGCCACCTGTGTCAAGAAATAGG
GTCTTGCCAGCCCTCTAGAAGCCCCCAAAGCCTTCCTGAT
CCTAAGACCCTCACTCTTCTCCCAACGGGTGGTGTCTCCT
GATTGTATGATGATCACTTTCTTGCTTTTCCTCATAATTT
TACCAGTTTGTTTTGCATTCCTAAAAAAAAAACCCACTAT
AGTTAATAAACAAATTTTTATTTGTTTTGGAGCTTTATAT
ACATGGGATCATCTAGCATGTATTCTTTTGGCGGGTGGCA
ATTCCTCCATGTTGTTGCATGTACTGCTTCCTTTTCTTTT
CTTTTCTTTTTTCTTTTTTTTTTTTTTTGTGAGACAGAGT
CTCACTTTGTTGCCCAGGCAGTGGCGGGATCTTGGCTCAC
TGCAACCTCTGCCTCCCAGGTTCAAGCAATTCTCCTGCCT
CAGCCTCCTGAGTAGCTGGGATTACAGGCGTGCACCACCA
CGCCTGGCTAATTTTTGTATTTTTAGTAGATACAAGGTTT
CATCATGTTGGTCAGGCTGGTCTTGAACTCCTGACCTTGT
GATCCACCCACCTCGGACTTCCAAAGTGCTGGGATTACAG
GCATGAGCCACTGCACCTGGCCTGTTGATGCGTTTTCACT
GCTGCATAGTGCTTTATAGTATGACTGTACCACACATTGT
ATCCATTCTGCCATTGATGGATTGTTTCCACTTTTGTGCT
ATTAATGCTGCTACAAACATTCTTAGTATATCTTTCGGGA
CCTGTGGGCCCACATTTCTCTTGAGTATATATCTAAGATG
CACATGTTTAACTGCGGTAGATGCTGTCAAACAGTTTTCC
AAAGGGTTTATATTAATATAGACTCCCACCAGCAGTGTAT
GAGCGTTTCCATCACTGCACATCCTTGCCAGCATTTGGTA
TTTTTTTTTTTTTTTTTTTTTGAGACAGAGTCTCGCTCTG
TCGCCCAGGCTGGAGTGCAGTGGCGCAATCTCGGCTCACT
GCAAGCTCCGCCTCCCGGGTTCACGCCATTCTCCTGCCTC
AGCCTCCTGAGTAGCTGGGACTACAGGCGCCCGCCACTGC
GCCCGGCTAATTTTTTGTATTTTTAGTAGAAACGGGGTTT
CACCGTGGTCTCGATCTCCTGACCTTGTGATCCACCCGCC
TCGGCCTCCCAAAGTGCTGGGATTACAGGCGTGAGCCACC
GCGCCCGGCATAGCATTTGGTATTTTCTTCTTTTGTCTTT
AATAGTGGTGTTGCCCAAACAATCTAGTAACTCATAAAAC
AGGGTCATTGAGAGTTATGTTAATAGGAGCACATGACCAA
AATGAAATGAAAACAAAACTTGTTCTTGCCCTTTGGGAGG
CATCAGTATCCACTGTGGGTTGAACTATTCTCTCTGAGGA
GCTCCCTCACACATGATTGTAAATGACATGTGAAAGACTC
GTACAGTTAGAATTATGTGCAAAGGGTACATGCAAGTGTG
GTGGGTTTTTTTTTTTTTTTTTTGGTGTGTGTGTGTTTAG
GAGATTCATTTTCTTAATTTGAGAAGCACTAAACCCTGGG
GACAGAGATTATGCAAGAATTAGAGCTGGAAGGGAGAAGT
AACTAGGAAGTGAATGATTTATATTTGTTTCACTGAAATG
AAAACAAAATGACAGAAGGAAAGGCACAGATTTAGTGGAG
GAATCAAAACTCAATGGAAAATTAAAACAAAAAGCAAAGG
CTAGCTTATGGTTCAGTTTTATAAGCACGGTGGACTTCCT
ATGTGCCCAATACTGTGCTAACAAGTAGGAATACCAAAAT
GAGTACAGCTTTTGTGATGCTGGGTCTAACAGAGGAATCT
ATGACGGAGGCCAACATGCTTTGTAAACCTCTCCAAAGAT
TTAAGGGATGTTTTAATAATTCAACACTTACTACATATTT
TTCCCTTATAAACACCTCACCCAAAATTATTCTTACATTT
TACAGCTATTTATTTTTTTGTGAGGTTGGGTGTGGGATGA
CCAGATCCCGTAAGTGAATTAAAAGAAGATTGCAGAATGT
GTGACATTTTGTTCTGATGCTGTTGAGATTTTTTTAAACA
AACCTTATTCCTCTGGGATATCCCACTGCTCTGTCTTCTT
TGGCATGCTGTCTTGAGTTGCTCATCCATTGGTGTGAGTT
TTTAGTACATCCTAGATGCTGGAATGTGTTTGATGCTCTG
GCTGTTCTCTAGGCAAGTGCAGTCTTTTTTTTTTTTTTTT
GAGATATTATAGGATCTCACTCTGTCACCCAGGCTGGATT
GGAGTGGTGCAATGTCAGCTCACTACAGCCTCTGCCTCAC
AGGCTCAAGCAATCCTCCCATCCTCCCACCTCAGCCTCCC
GAGTAGCTGGGACTACAGGCATGTGCCACCACACCCAGCT
TTTTTTTTTTTTTGAGACAGAGTCTCTCTCTGTTGCCCAG
GCTGGAATGCAGTGGTGCAATCTCGGCTCACTGCAAGCTC
CACCTCCCGGGTTCACACCATTCTCCTGCCTCAGCCTCCT
GAGTAGCTGCGACTACAGGAGCCTGCCGCCATGCCTGGCT
AATTTTTTGTATTTTTAGTAGAGATGGGGTTTCACCGTGT
TAGCCAGGATGGTCTTGATGTCATGACCTTGTGATCCGCC
CACCTCGGCCTCCCAAAGTGCTGGGATTACAGGTGTGAGT
CACTGTGCCCGGTCCCACACCCAGCTAATTTTTATATTTT
TCGTAGAGATGGGGTTTTGCCATGTTGTCCGGGGGTGACC
AAATGAACTCCTGGGCTCAAGCGACCCACCTGCCTCAGCT
TCCCAAAGTGCTGGGATTACAGGTGTCAGCCACTGCGCCC
TGCTGCAAGTGTGGTCTTGCTGAACAGATCACAGTCCAGC
CAACTTCAGCATCTCCCTTGATTCTCACAGTTTCTGCTCT
ACCAGTGAAACACTCCTGTTAATGACAAAACCACTTAAAA
TTCTCCTGATTAGGTATTACAGAGTTACGCCAATAGTCAA
TTTTGCTTACTCATACTGATTGTTCATTATGTAAATTAAA
ATGACAACTCTTTTGATCAGTCCTATGTTGCATAAAACTG
ATGTTCTGAAATTAACGGAGTCAATGCTATAATTATTAAT
GTAATTATTAACTGAGAGTGACTAAAAGCCATCATTTCCC
ATAGCCTTTTAAACGTTCTGCAATCACAACAGGTGCTTCT
GTAAGGAAGAGAAATGGCCTTCAGTCTCCTTTTTCTTCCC
TTAAAGCAATGATTTAGACACCCTCCACTGGCATTCTCAG
AGTGCTGGAGTCAGCATTTGAAAGATGATACTGTATTGGC
AAATTTTACTGATATTTATCTATGGCTTAACTTTGATTTG
TATTAAGAGTGAAGTTGGAAAATACGTCTTAGACTAGAAC
TTCAGGGCCATGCAAAGAAAATGGAGTTAATTTGAGTGAT
AAGACTATATTTATTTCCATTAAATTGATATTTAAGTTTT
TATTTTATTTGCTTTCTTTTCCTCTCGGCATTATCAGCAC
TAAATATATTAGACTTCTATGCTGTCATCATTAAGGCTGT
GCTTGAAGCCTCTGTGTGGGTCAAGGTACTGAATAGTTTG
TTTGCCTCCCTAGAACCACACTCTTCTTTACCAGCCTGTC
TCTTGTTGGAGGTTGGGAGGCTTACCTGTATAGAGTACAC
CTGTAGCCTTCCTTGCTTTTTGGCTTTTGGCTGCCTTCAG
CTTGTGGGGTACATCACATGAAATGGGAAGCAAGAGAGAG
GTTGTAGTCCTTATTCTCCTTGTTCTCTCCCGCGAGGTCA
TCTTAGCCTAGCTGTTTTCCCCTGATTAAAGCTTACCGTC
TCTAGCTTGCTCTCTTTGGGTTTGGGTAGGGTTGGAGACT
TAAAGCTTCCAGCTGTTACTAATGTCTTGGAGTGTTCCTC
AGTGGAGTGCTGGAGCAGACTGCAACTGGCTGGTTCTACC
TCTTAAGATGTGATTATGTGCATCTCTTCCTTATTCTTGG
TTCAGGGACTTCGCTTTGGAAGCTTGAAAACTGCTTATAC
CAAGGCGTAAGGTATTTACACCTTAGAAATTGGCCAATGT
TATAAATCGGGACTCTTTTCTTCCCAGAGTCAGCTTGCTA
ACACACTACTGCCTATACCTCTCCCACACCTTTGTAAATA
GTTCCTTTATTAAACATTCCTCAAATTACCCATTGAGTAT
GTCATATTTTGCTGCCAAGACCCTGGCTGAGAAAAGCCAA
TTACTTGTTCTTTGGATAAAGTGGTTTCTGTCTGTTTTTT
TTTTTTTTTTTTTTTTGAGACGGAGTCAGTCTTGCTTTGT
CACCAGGCTGGAGTGCAGTGGCACAATCTCGGCTCACTGA
AACCTCCGCCTCCCGAGTTCAAGCAATTCCCCTGGCTTAG
TCTCCTGAGCAGCTGGGACTACAGGTGCTTACTACCATGC
CCAGCTAATTTTTCGTATTTTAGTAGAGATGGGGTTTCAT
TGTGTTGGCCAGGATGGTCTTGATCTTCTGACCTTGTGAT
CCGCCCGCCTCGGCCTCCCAAAGTGCTGGGATTACAGGCA
TGAACCAAAAGTGGTTTCTTAACATTTTGTGCAGACCATT
CAGTCATGGCGGTGAATTTGGTGAGGGGATGTGCACTTTG
GTACTCCTTTCAACACACAAAAACACCTGGGTTCTGCCTG
AAGAAGGCAGTATGTGCCTGCCGTTGCTTTTCAGTTCAGT
GAGTTGGTCACCGACAAGCTTGATAGAATACTTTCACGTC
CCATTTCCATCTTTTTTCATCATTCAAGAATGAGGAAATA
AGTGTGTATACTGCATTTGCCATTTTGAAATGATAGCTGA
TACTTTTTAAAGAAAAAAGGGCTCCTAAATTTTAGTCACT
CTCATGTCAGATGAAATTCTCCTTTACGCTTTCCCACCTG
GCTGGAGCACTCCAGGACTGTGCTCCAGCCTGACTTCACT
GAGTGGCCGCTTTCCTCCGTCTTTTCTTCATTTAAAATGT
CTCCTCCCCTCCAGCTTCCCAATCCGTACCTCTCACGTGT
CTCTAGTAACACCGTATCTCCAGTTTCCTGGTTTTCTTCT
TCTCTTTTTGTATCTCTCTCTGGCCTTTGGTCTTATTCTC
TCCCCTCAGTCTCTCATGTCCTATCCTCTCCTGGTCTTTC
ACTCCCGCGGCTCACTCTCTCGGTCTTGCTATTATTGGTC
TCTTGCTCTCGGCTCATGCTTTTGTACTCCGTGGGCCTGG
CCTCTGCCCCATGCCCTATGTCCCTTCATTCCCTCGCTGT
CTCCTCTCCTTTCTCCATCTGTCTATCTTCCTGCCTGTCT
CTGCCACTGTCTACCTTTAATCTGTGTCACCTTCTGTCAC
CATCTACCATCTGTCTTCATCACTGTCTCTGTTTTTGCTG
TCTCTGCCACTGTCCATGTCTCTTTGCTGTCTGTCTCTGC
TGTCTCTGCCTCCATCTATCCATCTCTGCCCATCTGCCTG
TCTTTCTGTCTGTCCAGTTCTCCCTTCAAATGGCCTCATA
TATGCTCCCCTGTGTATCTGAGCTCCCTGTTTCTCTCTCA
AGACCACTTTTCTCCATTTACTCATCAGCATGCATGTGGT
CAAAGATACATGCTCAGCTCTACGGATCTCTCAGCTTTAG
TTGTCTGAGTTTTGTTCTGGGGAGAGAATCTCATTGGTCC
AGCCCTGACTATTGGTTGTTTGGCCAGCGGTCCACTCCAG
GCCTAGTTTTCTGTGACTGGGGCCTGGGTGGAGGGGGTAG
GACATGGAATTTTGTGATATGTAGAGTGGGGCAGATAAAG
CCAGATAGGGAAACTGGGCGTTGCTTAAAAATGGACAAGC
GTGTCCCCTACACTCCTGCCATGCCTGGGACAGAGTAGTT
ACTCAAATATTTGTTGTATTAAACAGAGAGCTGCTTTGAG
ATTCCTCCCATTCACTCTGGTGCTATACCCTGTTCAAGTC
TTTTTTTTTTTTTTTTAATGTTTCTTTTTTTTTCTTTATT
TCTTCTAAAAAAAAAAAAGGGATATGTATGCAGAACGTGC
AGGTTTGTTACATATGTATACATGTGCCATGGTGGTTTGC
TGCACCTACTGACCCATTCTTTAAGCTCCCTCCCCTCTAC
TCCCACCCCCAACAGGACCTGGCATATGTTGTTCCCCTCT
CTGTGTCCATGTGTTCTCATTGTTCAACTCCCACTTATGA
GTGAGAACATGCAGTGTTTGGTTTTCTGTCCCCAGGTTAG
TTTGCTGAGGATGATGGCTTCCAGCTTCATTCATGTCCCT
GCAAAGGACATGATCTCATTCCTTTTTATGGCTGGATAGT
ATTCCATGGTGTATATGTACCACATTTTCTTTATCCAGTC
TATCATTGATGGGCATTTTGGTTGGTTCCATGTCTTTGCT
ATTGTAAATAGTGCTGCAATAAATATGCATGTGCATGTGT
CTTTATAGTAGAATGATTTATATTTCTTTGGGTATATACC
CAGTAATGGGATTGCTGGGTTAAATAGTATTTCTGGTTCT
AGATCCTTGAGGAATCACCACACTGTCTTCCACAATGGTT
GAACTAGTTTACATTCCCACCAACGGTGTAAAAGCGTTCC
TGTTTCTCCACAGCCTGGCCAGCATCTATTGTTTCCTGAC
TGTTTAATAACCATCATTCTGACTGATATGAGATGGTATC
TCATTGTGGTTTTGATTTGCATTTCTTTGATGATCAGTGA
TGTTGAGCTTTTTTCATATGTTTGTTGACTACATAAATGT
CTTATTTTGAGAAGTGTCTGTTCATATCCTTTGTCCACTT
TTTGATGGGGTTGTTTGTTTTTCCCTTGTAAATATGTTTA
ATTTCCTTGTAAATTCTGGATATTAGACCTTTGTCAGATG
AGTAGATTGCAAAAATTTTCTCCCATTCTGTAGGCTGTCT
GTTCACTCTGATGATAGTTTCTTTTGCTGTGCAGAAGCTC
TTTAGTTTAATTAGATCCCATTTGTCAATTTTGGCTTTTG
TTGCAATTGCTTTTGGCATTTTTGTCATGAAGTCTTTGCC
CATGCCCATGTCCTGAATGGTATTACTTAGGTTTTCTTCT
AGAGTTTTTATGGTTTTGGGTTTTACATTTAAGTCTTTAA
TCTATCTTGAGTTAATTTTTATATAAGGTGTAAGGAAGGA
GTCTGATTTCAGTTTTCTGCATATGGCTAGCCAGTTTTCC
TAGCACCATTTACTGAATAGGAGATCCTCTCCTCATTGCT
TGTTTTTGTCAGGTTTGTCAAAGAGCAGATGGTTGTAGAT
GTGTGGTTTTATTTCTGAGGTCTCTGTTCTGCTCCATTGG
TCTGTATGTCTGTTTTGGTACCAGTACCATGCTGTTTTGG
TTATTATAGCCTTATAGTGTAGTTTGAAGTCAGGTAGTGT
GATGCCTAGTTTTGTTCTTTTTGCTTAGCATTGTCTTGGC
TATATGGGGTCTTCTTTGATTCTATATGAAATTTAAAATA
GTGTTTTCTAATTCCGTGAATAATGTCAATGGTATTTTGA
TGGGAATAGCATTGAATCTATAAATTACTTTGGGTAGTAT
GGCCATTTTCATGATGTTGATTCTTGCTATCCATGAGGAT
GGAATTTTTTTCCATTTGTTTGTGTCCTCTCTTATTTCCC
AGAGCACTGGTTTGTAGTTCTCCTTAAAGAGGTCCTTCAT
ATCCCTTGTTAGCTGTATTCCTAGGTATTTTATTCTCTTT
GCAGTGATTGTGAATGGGAGTTCATTCACGATTTGGCTTT
CTGCTTGCCTATTGTTGGTGTAAAGGAATGCTTGTGATTT
TTGCACATTGATTTTGTGTCCTGAGACTTTGCTTAAGTTG
TTAATCAGTTCAAGAAATTTTTGGGCTGATGTGATGGTGT
TTTCTAAATATAAAATCATGTCATCTGCAAACAGAGACAA
CTTGACTTCCTTAAAATAACACAGGAGACAAATGTAAAGC
CAACTTACCAAAAAAACCCCCTTTTCCTAGCATTCATTAA
TATTTTTATGTTGCTTACTTTGAGTCGTCACTTTTTTTGA
GTTCTGAGAGTGAATGTTTTTGTGTTATTCGATTATGGTC
TAAGTCTTTTTGTTCAAATTGTCTATAATATATACAGATG
TGCATTAAGAAATTATTAAGACTGTAAAAATGAGAATAAA
ATCTATTGGGCCAGGCACGGTGGCTCACACCTATAATCCC
AGCATTTAGGGAGGCTGAGGCAGGTGGATCAGCTGAGGTC
AGGAGTTCGAGACCAGCCTGGCCAACATGGTGAAATCCTG
TCTCTACTAAAAATACAAAAGTTAGCTGGGCATGGTGGCA
CACACCTGGAATTCTAGCTAGTCAGGAGGCTGAGGCAGGA
GAATTGCTTGAACCCAGGAGACAGAGGTTGCAGTGAGCCA
GGATTGTGCCATCGCACTCTATCCTGGGTGACAAGAGCAA
AACTCTGTCCCAAAATATATATATATGTGTATATATATAT
AGAATCAATCATTAAATAGATTGATTAATCTATTGAAACA
CTTTTAAACAATTGATTACACAAATATTTCTTAACAGTAA
TTCAAGCTATCACTGATCTCTTATTTCTTAAGTAAAATAT
CATTCAGTAATAAAAGTCTCTATATTTCAACACATTTTCA
TTCTCTTCCATACTTCTTGTGAAACTGGTTCATCTGTTTT
TATTGTTTTAAAATTAATTTGATGCTGAATGAAGATGGAG
GTCATGCTTTTGATATCATGTACTTAGGGGTAACTACCCA
ATAAATGAAGTATTTGAGTTTGCTTTTGAAATTGAAATCT
CTCTCTCCATTGTAATTTACTGACTTAATAAAAAATGTAT
TTCTGTAGGATATTAAAATCAGAGAAAGCAAATAACTATT
GAATCTCTTGAGAGTTCAGTTTGTTTTGTGCAAAGATTAG
GCTTTTGACAATTTAGAAGAGTCATTTTCATGAGACTTTA
TTGTTGAAAATCACAATAGAGCCACAAGATGACTTTTGCT
GATGTTAAGATTTTAGATGTTTTATTTGGGTATATCATAC
TGATTTAATTTCTTGTTTCTCATTCCATCCTCCCATTCTC
CTAAATAACCTTGATCTGTCTTTTTTTTTTAAGTAATTTC
TGGTATGGATTTTATTTAGGTTCAGGTAAATCAAACTATT
GTTTTCTGGTCTTTATATAGTAAAAATACATAGCACTTAT
TCTCATTTATCTCAATCATTATCTTTCAATTCTTTTTTTT
TTTTTTTTGAGACAGAGTCTCCCTCTGTCGCCCAGGCTGG
AGTGCAGTGGCGCGATCTCGGCTCACTGCAAGCTCCGCCT
CCTGGGTTCACGCCATTCTCCTGCCTCAGCCTCCCGAGTA
GCTGGGACTACAGGCGCCCACAACCGCGCCCGGCTAATTT
TTTGTATTTTTAGTAGAGACGGGGTTTCACCGTGGTCTCG
ATCTCCTGACCTTGTGATCCGCCCGCCTCGGCCTCCCAAA
GTGCTGGGATTACAGGCGTGAGCCACCGCGCCCGGCTCAA
TTCTTTATTCTAAAAGAAGGAAAGTGTATTTTTACTCAAA
CTTGCTTTTTTTTTTTTTTTTTTTTTTTTTTGAGATGGAG
TCTCGCTCTCTCGCCCAGGCTGGAATGCAGTGGCATGATC
TCGGCTCACTGCAAGCTCCACCTCCTGGGTTCACGCCATT
CTCCTGCCTCAGCCTCCCGAGTAGCTGGAACTACAGGCAC
CTGCCACCACGCCTGCCTAATTTTTTGTATTTTTAATGGA
GATGGGGTTTCACCATGGTCTCAATCTTCTGACCTCGTGA
TCCGCCCGCCTTGGCCTCCCAAAGTGCTGGGCATGAGCCA
CCGCACCCGGCCTCAAACTTCCTTTTTGTAAGAGTACTGA
TATCCTTAGAAATCTATAATTCTAATTCTAAAATGTCAGG
AAGACATGTGCTCTTCTGACTAAAATATCTCAAGTTATTA
GACGTGTATTGTGAAATATTTACTGTAGCCCTCCAAATAA
CCAGTGTTGGCAGGGAACAGTACACTTGTGTGCACTGCTT
GCTGAATGTAGCTTTTATCTGCGTAACTGCCAAACTGAGT
CACTTTTCTAAGTCGTTGCTTTAGTTAGTTTTTCCTTTGT
TATTTGTGGTAATTTTGATGAAAAGCGATTTTTAATAATT
TCTCTTGAGAATATGTCTGTGTTATGCTTTATGGGCAAAT
GGCAGGCTTGGAATGATTTTGACACTTCTGACTACTGCAG
TGTAGTTTGGCTCATGCCTCATCAGTTGGAGAAAGTTTAC
ACAGTAAGGGGAGGAGGGGAGTCTTTTAAATTTTTAGAGA
ATGTTTGTTTTATGCTATGAACCAGAGGAAAACTGTGTGG
GCTGAGGAAGGTTGAATTTAGGAAACCTTACACTTAATTG
TACACACTCTTGCAGCTATAGACCCTTAGGGGGTAAAAAG
GCATCAGAAGTCGGCAGTAGAATCTGGCTAATTTGCATCA
AAGACCTGGGATGCAGGGGAACTCTCAGATGAGAGCCAAT
GAATAAATCATGTCAAGGGCAGCCAGGTTGAACCTACATA
TTTTACTGAACAATGTAGGAAGGACTTGATAAGTTCAGAA
AATACAAATTTGGAGGCAGGTTTGATGCTTCAGAATGGGC
TATTGGCTGATTGGAAGTTACACATTCTCCTTGTAAAAGA
TACATATGTACATATACGTGTGTGTGTGTATGTGTGTGCA
TCAATAGCATATTTGTTTTCGAAGACACATTTAGGCATTT
TCCCTATATATAAATGGACCCACCAATATGTGATTTATTT
CTACTGTTGAATCATTTGACAACATGGTACATTTTAATAT
TAATACTGCACATCACATCATATCCCAAATCCAAACAATT
CCACTGAGCAAAAGCCTGATACAACATGGTTCACCTGGAA
TAAGGGTATTAAGTTTAGAGGGTGTTTCTGCTGTTTTTGA
AGTGATCCAGGCTGCACAGAGTCCAGCATTTAGAGAAGTG
ATATTTCATGGTGATGACTGGTTTGATTACTCCAAATGGA
TGCATGGATTGCAGGTTGCAGGGCATCATCTGATTTGTTC
TTTGTTATGCATCTGATTACTTAGAGAGTCGTATTTTATT
GCTGCCAGAAGCATGGAGATTTAGTTGACCCTGTCCCCCA
TCAGATCTATAGAGCTGAAGTGACTTACCTACAGCTCATT
AGGGACAACACTGTGACTAGAATTAAACTTGTTGTCATCC
CCTTTCTTCTCACAAATTGTGCTCTGGGAAGCCTAGGGAT
TGCTGGGGAAGGGGAAGAGTAGATTACTAGAGTGTCTTTT
ACCCCTCATTCTTCTATTGGTTTTCATTGTTGACTAGATT
CCTCGGTTCTTCTCCATGTAATCTCAGGACCTCTTTCTCT
CTAGGTTGGCTCTGGTTGCACAGTCTCCTTATGGCCTCTT
CTGTAGCATGGCCGAACTTCTTACAAGGAATTTCAGGGCT
CCCAAGAGCACAGCAGCAGAAGTCACCAGATCTTAAGGCT
TACGCCTGCAGTGGGCACAGCACCAACTCTACTGCATTCT
GTTGATTGAAGCAAATCATAGGCCCGCCCAGATGCAAGCG
GAGAGAACTACACAAGGCATGAATGCAAGGAGGCAGGGCT
TATTGGGGGCTACCAATATAATCTTAACTGGTTATAATGA
GGCTTTGACTGTACTACCTAATATAGAGTAGGGGACCTGA
GATGTGTAATGGTCTGGTCTTTTCCACACACGTAAAAAAG
AAGGACAGTGAAAAGGACTTACACAGCATCAGCAGTGTTG
TAAAAGTGGCCGTATTTCCTCTTCCTCTGGAGGTATTCAT
AAAGGGTCTCACCAGTGTGATTCAGCAGTTCTAGGAGTCA
GGAACATGGGTGACCTCTTAATACCCTTGGAATCTTGGGG
GTTTGATGCTTATTAATGTGTTGGAGCCCATTTTACTCTC
ATTCTCTTCAGATTTTTACTCAATTGAAGACTGTCTGAAG
GAGCCAAATGAGGGTCAAAATACAGAATCAGCTCTATTAC
TATTATTGGATTAGAGAAGATAGTGGTGCCATTTGTCTCC
CTTCTCAAGCTTACACCCTGGCTTCTAGACCATGAGTTAC
TGACCTACTCCTAGGCTAAGAAGCTGAAGTTAAGCCCAGG
TCTGGCAGGGCCTGTCACAAGTATTATAGATTCTGAGTGC
CATAAGGAGACAAGTAGCCCAAACCCTCTCTTTCCCCACC
AGGCTGGGGCATAGGCAAGTATGAGAGGCCAAGACAGAGT
GATTCCTCTTGCTCTTGAGGTAGCTACCGAGAGTTTGGTC
AGTCTGATTATGAAAGTATAAGTGGCGGGGATGAAAAGGC
GGACAAAAGTATTCACCCCAATACTTCTATCTAGGGGTGG
GTGGACAGTCTTTTCTCTCAGTGGAAACCCCAGGAGTGGA
AAGGTAAGTATTGCCTGCATAAAAACTCTTTGATCAAAAT
AGAGCTTTGAAATGGTGCTCAATCCTCCCAAACTCAGAGT
ACCATTAGGCCTGTGAGGGCATTGAAAAATTGCAAGCTGT
GGCTCTGCTGATTCCATTAAAGACTGCTGCAGAAGTGATA
TTGTTAAGAGCCTCGGCTTTGGTGTTTGTGGTAGTTAATT
TTATCAGTGGGCCATGGGGTACCCAGATATTTAATCAAAC
ATTATTCTCAGTGTTTCTGAGAGGGTGTTTTTGAATGAGT
TTAGCATTCCATACAAACTTTAGGATATTTTTTCTATTTA
TGTGAAAAATGTCATTTATTCGTTTGTTTTTATAGAGACA
GGGTCTTGCTGTCTTGCCCAGGCTGGGTTGCAGTGGCATG
CTCATAGCTCATTGCAGCCTTGACCTCTTTTGCTCAAGTG
ATCCTCCCACCTCAGCCTCCCGAGTAGCTGGGACTATGGG
CACATATCATTGTGCCTGGCTAATTTTTAAAAAGTTTTTA
TTGGAGACAAGCACTGACTGTGGTGCCCAGGCTGGTCTCA
AACTCCTGAGCTCCAGCAATTCTCCCACCTTGGCCTCTTC
AAGTGTTGGGATTGCAGGTGTGAGCCACCATGCCTGGCTG
AAATGTCCTTGGAATTCTGATAAGGATTGCATTTAATCTG
TAGATCATTTTGGGCAGTGTATTAGGGTTCTCTGGAGGGA
CAGGACTAATAGGATGTGTGTGTGTGTGTGTGTGTGTGTG
TGTGTGTATAAAGGCGGGTTTATATACATATTAATATTAA
CTAATATAAGTATTAACTTACACAATCACAAGGTCCCAAA
ATAGGCTGTCCGCAAGCTGAGGAGCAAGGAGAGCCAGTCC
GAGTCCCAAAACTGAAGAACTTGGAGACTGATGTTCAAGG
GCAGGAAGCATCCAGCACAGGAGAAAGATGTAGTCTGGAA
GACTAGACCAGTCTTGCTTTTTCACGTTTTTCTGCCTGCT
TTATATTTGCTGGAAGCTGGTTAGATGGTGCCCACCAGAT
TAAGGGCGGGTCTGCCTTCCTCAGCCCACTGACTCAAATG
TTAATCTCCTTTGGCAACACCCTCACAGACACACCAAGGA
TTAATGCTTTGTATCATTAAATCCACTCAATTTGACACTC
ACTATTAACCATCACAGGTAGTCTGAACATGTTAACAATA
TTAATTCTGGCTAGGTGCAGTGACTCATGCCTGTAATCCC
AGCACTTTGGGAGGCCAAGGCAGGTGGATCACTTGAGGTC
AGGAGTTCGAGACCTGCCTCACCAACATGGTGAATCCCCA
TCTCTACTAAAAATACAAAAATCAGCTGGTCATGGTGATG
TGTGCCTGTAGTCCCAGCTACTCAGGAGGCTGAGGCAGGA
GAATTGCTTGAATCTGGGAGGTGGAGGTTGAACCTGGGAT
GCAGAGGTTGCAGTGAGCTGAGATTGCACCACTGCACTCC
AGCCTGGGCGACAGAACAAGACCCTGTCTCAAAAAAAAAA
AACCAAAAAACCCAACTCCCATTCCCCTCCCCCACACAAA
AGAATTATTAATTCTTCCAGTACATGAACATAGGATATAT
TTCCATTTATTTATGTAGGATATTATATATTATTTGATAT
TTTATTCAAGCAGTGGGTTACTTTGCTAATTAAGTTTTGC
TTAGCTTAAAATTAGGTTTCTGTTTACTGAGTGCAAAAAA
TAGTAAATAATCCCAGAGTCATTGATGTTTGGACGTAGAA
TGCCCATCTGTGCATTTGGCTAGAAACTCTGTGTCGCTTC
ACTTTAGCTCTCTTATTTGGCATTCTCAACCATGGGGAAT
ACGGCCAACCACCTGGAGGAATTCAGAAGCCTTGGCTAAG
CGAAGTTGCTGTCATAGTGTCCTCGTACTGGAATTTATGT
ACTTTATTCAGGAGATTCCCATTTTCTGAGCCTATTTATT
CTTATGGCAGACATACTTCTAGAGGCATCCTGGTAAATTC
ACTCAGACATACATACATAGGCTTATTTCTTTATTTTATT
GAACGGATCTAATCTTCCCCTTTGCTTTTCCCTCCCATCT
TACTGAATAGCAAAGGGAATGTGGTTGAGGGGACTCTAAA
GTGGTATCTCTAGCTCTTCTGGTTTAAATAGTCTTTTGGG
TACCTCAGTCTCTTCTGGACTCAGATTCCACTTCTACCCA
CCTCATTGCTTCTAAGATGGTGTGTGGGGGGGAAACAAGT
GGCACTTGCATAGCCTCTGGAGCCTCAGAGCCCTGGATGC
AGAGCCCTAGTTTTCCCCTCTTGTTCCTTGAGTCTCTGGC
AATGGTCCCTGCTCTGCTGGTCACTGGGTGCGCAGCTGAT
ATGTGGGGCTCCAGTCCACAGCTGGCAAACTTACGTTCCA
CTCTCTTGGATGGAATAAAACTTGGTATCTCTGCCCCAAT
CCAACACACATATTCTCTCTCTCTCTCTCTCTCTCTCTGT
GTGTGTGTGTGTGTGTGTGTGTGTATAAAGGCGGGTTTAT
ATACATATTAATATTAACTAATATAAGTATTAACTTACAC
AATCACAAGGTCCCAAAATAGGCTGTCCGCAAGCTGAGGA
GCAAGGAGAGCCAGTCCGAGTCCCAAAACTGAAGAACTTG
GAGACTGATGTTCAAGGGCAGGAAGCATCCAGCACAGGAG
AAAGATGTAGTCTGGAAGACTAGACCAGTCTTGCTTTTCA
CGTTTTCTGCCTGCTTTATATTTGCTGGAAGCTGGTTAGA
TGGTGCCCACCAGATTAAGGGTGGGTCTGCCTTCCTCAGC
CCACTGACTCAAATGTTAATCTCCTTTGGCAACACCCTCA
CAGACACACCAAGGATTAATGCTTTGTATCATTAAATCCA
CTCAATTTGACACTCACTATTAACCATCACAGGTAGTCTG
AACATGTTAACAATATTAATTCTGGCTAGGTGCAGTGACT
CATGCCTGTAATCCCAGCACTTTGGGAGGCCAAGGCAGGT
GGATCACTTGAGGTCAGGAGTTTGAGACCTGCCTCACCAA
CATGGTGAATCCCCGTCTCTACTAAAAATACAAAAATCAG
CTGGTCATGGTGATGTGTGCCTGTAGTCCCAGCTACTCAG
GAGGCTGAGGCAGGAGAATTGCTTGAATCTGGGAGGTGGA
GGTTGAACCTGGGATGCAGAGGTTGCAGTGAGCTGAGATT
GCACCACTGCACTCCAGCCTGGGCGACAGGACAAGACCCT
GTCTCAAAAAAAAAAAAACCAAAAAACCCAACTCCCATTC
CCCTCCCCCACACAAAAGAATTATTAATTCTTCCAGTACA
TGAACATGGGATATATTTCCATTTATTTATGTAGGATATT
ATATATTATTTGATATTTTATTCAAGCAGTGGGTTACTTT
GCTAATTAAGTTTTGCTTAGCTTAAAATTAGGTTTCTGTT
TACTGAGTGCAAAAATAGTAAATAATCCCAGAGTCATTGA
TGTTTGGACGAGAATGCCCATCTGTGCATTTGGCTAGAAA
CTCTGTGTCGCTTCACTTTAGCTCTCTTATTTGGCATTCT
CAACCATGGGGAATACGGCCAACCACCTGGAGGAATTCAG
AAGCCTTGGCTAAGCGAAGTTGCTGTCATAGTGTCCTCGT
ACTGGAATTTATGTACTTTATTCAGGAGATTCCCATTTTC
TGAGCCTATTTATTCTTATGGCAGACATACTTCTAGAGGC
ATCCTGGTAAATTCACTCAGACATACATACATAGGCTTAT
TTCTTTATTTTATTGAACGGATCTAATCTTCCCCTTTGCT
TTTCCCTCCCATCTTACTGAATAGCAAAGGGAATGTGGTT
GAGGGGACTCTAAAGTGGTATCTCTAGCTCTTCTGGTTTA
AATAGTCTTTTGGGTACCTCAGTCTCTTCTGGACTCAGAT
TCCACTTCTACCCACCTCATTGCTTCTAAGATGGTGTGTG
GGGTGGAAACAAGTGGCACTTGCATAGCCTCTGGAGCCTC
AGAGCCCTGGATGCAGAGCCCTAGTTTTCCCCTCTTGTTC
CTTGAGTCTCTGGCAATGGTCCCTGCTCTGCTGGTCACTG
GGTGCGCAGCTGATATGTGGGGCTCCAGTCCACAGCTGGC
AAACTTACGTTCCACTCTCTTGGATGGAATAAAACTTGGT
ATCTCTGCCCCAATCCAACACACATATTCTCTCTCTCTCT
CTCTCTCTCTCTCTCTGTGTGTGTGTGTGTGTGTGTGTGT
GTAGAGAGAGAGAGAGAGAGAGAGAGAGAGACTTGATCTA
ATGTAGGCTATTCCTGGCCTCCAGCTCACATCTGATATTT
GCCTGACTCACTGTCCTCCCCCAAACACCCCCACCCACCC
CATTTGATCCTAGGATTGGGTAGGTTAACATACAGCCCTT
GGCTATAAGGTCAGCTCGCTCCACTGTGATAATCATCCGC
TTATTCAACTTCAGCAGCCACGGGCAGTTGGGGACTTCTG
GATTCTTTCCAGACTCCATGGGAACTGAGGGAGGCTCAGG
ACTGTAACATGGCCAAGTTTCCTGTGCAGCTGCTTTGGGT
CACCCAGTGTGGTGTTCCTCCTCACCCCTGAGTGTCAAAT
GGGGAGCCAGGCACAAAGTTTACCCTCTTCTCTCCTGTTC
CTTCTCCTCTTCTACTGTATGGAAGCAGGACTGTTACAGA
AACTGGCCAGCACGCTAGGTTTTAAGAAGTAAAAGATGGT
AGTCTTCAAGTGAGAGAAGAGACAAAACATTGAAAAGACA
GGAGAACCCAAGCATTCAGCACTGGAACAATGACTTCTAC
TCACATCAAAATTTCCAGAGGGCATCATTGTATACCAGAA
GCAGAATAACAATATATGACTACAATAACAGTATTCATAG
AAATGGTCTGATTTTAGCACCTAATGGCATAAGGAGACTA
TGTAATATAATGATTAAAAGCATAAATTTTGAAGTCACAC
AGACCTAGGTTCAAATCCCAACTTTACCCTGGTATAAATG
GTGATTGTGCATCCTCAGAGACCCAGTTTCCTCATGAGTA
AAATGAGGCAATCCCTGAGACTTCCTTCAGTAAAGTAATA
TCACTTCACAAAGATTTATGTAAAGATTGAAAAACACCAT
GATACACGGTAAAGTACTTAAAACAGTACCTGGTACAGAG
TAATTATCAATAAATGGTACCCATTATTATTAATACCTAA
AATCTCACTTCTGTGGAATCCCTTAGTCCCTTAGATGATA
TTTGTGGTGTTATGGCATTTGTATGGGTAGCCCCTAACTT
ATAAACAGATTGTGTTCTGGAAGGTAATTTACAGGTCAAT
TATCTGTGGTTTAGAATAGAAGGGAACGTGCGTGCTAGGA
ATGGGGCAGGGATGGGGGAAGAATTTGTATACTGTTGGAG
GCAAATGGCTTTGTGGCTGGGACTAGAAATCTTTTTTCCA
TTCTCTCTGACTCCTTGGGTAAAGAGGGAATTCCTAGACC
TTCTATCATGGAGTGAGGAGGGAATCTTGCTCCCTAGAGC
TGTAATTGCTTGCTTGGGTTAGCAGTGAGAGGAAACTATT
TTGGAATTTTAAATTCTATGGTGAGAATCTTCTGAGTGGG
TGATAGGCTGATGATTCGATTCCTACTGCACTTCCTATTT
TTCTGTTTCCCTTACTAAAGTCAGAGAAGATGCTAGTGGG
CTTGTTTTTTTTTTTTCTTCTTCTTATTAAAAAGTAAACT
TTAATGTCGAAAATGCAAACTTGGGGAGGGCAGAAAGATC
ACACACAAGGCTGTTACTTCATACTTGGAGGGTTGCACAG
TGGCGGGGCAGAGGAACTTCTTGCTTCCCAGACGGTGGGG
CAGCCGAGCGTAGGCCCTCCTCACTTCCCAGACGGGGCGG
CGGCAGGCCAGAGACTCTCCTCACTTCCCAGACCGGGCAG
AGGCGTTCCAATTTCCCAGACGGTGAGATGGCTGGGCAGA
GGCGCTCCTTACTTTCCAGAGAGTGCAGCGGCCAGGCAGA
GGGGCACCTCACTTCCCAGACGGGGCGGCGGCTGGGCAGA
GGGGTTCTTCACTTCCCAGACCAGGGTGAGGGGGGGGGCG
GGGGGGGGGCAGGCACAGAGTCGCTCCTCACTTCACAGTG
CAGCGGCCAGTGAGGGGCTCCTCATTTCCCAGACCGGGCG
GCGGCAGGCCAGAGACCCTCCTCACTTCCCAGATGGTGCA
GTGGCCGGGCAGAGGCGCTCCAACTTCCCAGACGGTGAGG
TGCCTGGGCAGAGGGGTTCCTCACTTCCCAGACAGTGCGA
AGGCCAGGCAGAGGGGTTCCTCACTTCCCAGACGGGGCGG
CGGCCGGGCAGAGGTGCTCCTCACTTCCCAGACGGTAGGG
GGGCCGGGCAGAGGTGCTCCTCACTTCCCAGACGGTAGGG
GCCGGGCAGAGGGACTCCTCACTTCCCTGACGGTGGGGGC
GGGCAGAGGGACTCCTCACTTCCCAGACGGTGGGGGCGGG
CAGAGGGACTCCTCACTTCCCAGACGGTGGGGGCGGGGGC
CGGGCAGAGGGACTCCTCACTTCCCAGACGGTGGGGGCGG
GCAGAGGACTCCTCACTTCCCAGACGGTGGGGGCCGGGCA
GAGGGACTCCTCACTTCCCAGACGGTGGGGGGCGGGCAGA
GGGACTCCTCACTTCCCAGACGGTGGGGGCCGGGCAGAGG
GACTCCTCACTTCCCAGACGGTGGGAGGGGGGGGCCGGGC
AGAGGGACTCCTCACTTCCCAGACGGGGCGGCGGTCGGGC
AGAGGCGCCCCTCATTTCCCAGTGAGTGCGGCGGCCAGGG
AGAGGTCGTTCTCACTTCCCAGACGGTGGGGCTGCCAGGC
AGAGGGGCTCCTCACTTCCTAGACTGGGTAGGGGCCGGGC
AGAGGCGCCCCTCACTTCCCAGACGGTGGGACCGCTGGGC
AGAGGCGGTGGGCTTGGTTTTTCTTAGATGGGGCTGTAAT
ATGCACACCAGGGACTGAGGGTATGCTTCCAGAAGGATGA
ATAACTTTAAAAGGTGATCAGAACACTTTTGCGAGCACTT
GCAGTGATATCCGGAGCTTGAAATCTATCTTGCTCTCATT
TTTCAGTAAGTAAAAAATTTGATCAATAAATTAATCTTTT
AGATTAAATTAATTAAAATTAAGTACATAGTTATTTTTAT
CAAAGTCAGTAAGTTCATGTTAACAAAAATCAAGCAGAAG
AGCTTGTAATGTAATGGTGTCAATAACCATTCTATGCCTT
GTCCCTCCTCCCATCCTACTCACCAGAGGCCGTGTCTTCT
AATTTTAGCTTTCTTCTTATAGTTTCTGCCATCTCTCTAA
ATAACATGCATTATAGCTATTTATAGATTATCCATTTTAG
ATATTATCTGTTGACTTCTGTTAATTAGTTGAGGTTTTAG
CTCACTTAATCTTACTCCCTACCCCTCCTCCTAATATAAT
TATATTACTCTCTTATTATTTATTTTTGTAACTTTAAGTA
AAATATTTATACCATTTTTTAATCAGCTGTACACACCATC
TCTTATTCTCTTCATCATTGTTCTCTTTTCTCTCCCTAAA
CTTTTATCATCTGTATTTTTAGTGTCAGAATCAATGAGAT
TACATTCAGATACTTATGATAATTAAATATTTCATCCTTT
ATTATGTATTGGTTTTAAAATTGGAAATTAATAAGGTGCT
TACCTTATTCTTACAATGATGTGATGATGAGATTTTGGTT
TTTGTTTTCTTTGATGTTTCTAATTCTCTTTCCTGCCATA
TCTTTGTTGACAATGTTGTTCTAAATAATCAAGAATATCA
TCAAATCCTGACCTCCTTTATCCGTAGATAATTCTCTTTT
GGAACTTCTAGTCTCTGAATTGTTTCATGTTGAATACTAT
CTACTAGCTCTCTTCCTTGCTTTCTACATTTGGAGCTATT
TTTTCCTGGTTTCCATGTTGTCCTCCTTTTTGCTTTATTC
CCTCATTTTACTTAAGTAACTGCCAAAGAAAGAATATGTG
GTAAATAATTTCCCCTAATCTTTGCATATGTGAAAATATC
TTCATTGTACACTCACATTTGATTGTTTTAATTTTAAAAA
GAATGTCTTCTGGCCTTTTCTCAAGTTGTTCTTCCTGCTG
TTCCTCTTCAGGTGCATGATTTTTCCTCTTGGATTGATCC
TCCATGTCTTTTTTTTTTTTCTTCTCCGTGTTTCTTGTCT
CTCTTTCTGTATTACTTTCTGTTAGATTGTATCTTCTAAA
ATTCATGTTCAATATTTAATTGCTATTCATTTTTAATTTA
CAAGAGTTCTTGTTCCCTTATTATTTTTTCCACATAGCAT
TCTGTTTTTGTTTTGTGGATGTAATACTTCTTGAATCTCT
CTAAGGATACCAATTAGATTTTTTTTTTAAGTTCTTCTCT
GTTTCCTATAATATTGCACCTTCTTCCCCAGTTATTTTAT
TTTTGTTGTTCATTCTTTTTTTACGTAATTTTCATTTTTG
TGGATTTTTGCATTTTTAATTTGTTTACTTTTATTTTACT
GGGGTCTGGTATACAAAAGAAAATAAACACATATGGTCAA
TCCGTTATATATAACTGGCTATTCTTCCCTCTTTCTGCAT
AGATAATCTCAGTGGAGCATTAGCCATGATAAAGAATACT
CAGTTTTTCCTCCTGCTCTAGGTATTTTGAGGGAAATTAA
CTACTATTTCAGGATTTAACAAAAGAGATAGTCAAACTGA
CTAGGCTTCATGTTCACTTGGGAGGAATTTAGTAAATACT
GTACTACTTTTAAGTCTAAGCTATTCAGTTCAGGAAATTG
AGTTTATTCAGGGAGAGAAGACCAATATGAAGGATTATTC
TGCCCCTAGGATAAAATCAAAGCTCTCTGACTTTATTCAT
TCAAGACCCTTCCCAGTCTAGTCTCCAGTTACTTATCCTG
CCACTCTTCCTGGCTGCCTTTTGTCTACCCTAGCCTGCGC
TGTGTTCCATGCTGCCATGCCTTTGCCCACGCTGGATCCT
CTGCCTGGAATGTTCTCTTCCTCTCACACCCTCTTGAGTT
CACGAAGACAGTGATCATATTTTAATTTCTATATCTATTG
TTTTTGTATTATCTGTGCCAGTTACATATTAGGCATTCAA
AAAGTTTAAATAAATCTTACTCATCCTTTTAGACTAGAGC
AAATTCAAATATTATCCCCTCTAAGATACAGCCCTTTACC
TCTCTCAGAGTTCATTGTTTTCTTACCTGTTTCTTTAGTT
AGTTGTGGACATATCTATTTGTCTTGCTAAGTTCCTTGAG
CGCAGGGACTGTTTCTTATCAATCTGGAGACCTCCAGGGT
CTTGCATTGTGCTTGGCACCTGTTGGCACTCAAGAGCAAT
TTATGTATATATGGGACAGATGGAGGGAAGGACTGGTTGT
AGATTTTCATTGAAAGCATATTTATAAAAATAGTAGCTTT
ATAGATTCACCTCATAAATATTGTGTTTTCTGTTCCTTTT
AAATAGATCAAAGCATTCTCAATAATAGATTGCCATGTTT
AGTAATTCCTCCTCCTTCACCCTCCTCTGTAAGATCATGG
CTCACCACAACCCTTAGCTCCTCAGACACTGTCTTCTTCC
AAGTCTTTTGTCTTCAGTGGTGTCTATATGAAGTGGAATC
ATTTTCCCAAGCCTGCCAAATCAAGTATAAACTCATCTAA
GAAGAGTGCAGAAGCCTATCTGAAGGGTTGGCTACCCATA
TTGTGAAAAAACTGTAAATGCTTTCAATTAAATCGATATA
ATATATCACTCTTATTTCACTCTATGTAGTATGTGTATCT
ACAGACACACACATACATACACAATACCCTCTCCAGTTAC
AACTAAAGAAGGATGTTTGTATTCTTTCTTTTTTTGGAGG
GTGGGGAAGTGCATGGGTCTTCTGTGGAAAGGAAGGGCCA
AACTTAAATAATGATTACATTTAAGTTCTGGATGTTATTT
GCTTAATTGAAATGCTTGAAAAGAAAGGAAGCACAGTTGA
TTTCCTGAGCATAAAAAGTATTGATGACTGATTTTCAAAA
ATGTGGGAAGTAGTGAGAATACACTAAACTGGCCAAACAC
AGACAGCTCTGTGGCTGCATTTCAAAATCAGCAAGAATTT
CAAAATTAGCAAGAAGGTCCTGTTGTGTGGGCATCTTGAT
CAGCCTCTAAAAGCTCTAGTATTAAGAGAGTCTAGTTACT
ATTCCTTACCAAGGGAAGGGTTCCATGGTGGTATGTGTGT
CCATGAGGCAGTGCTCAGCCTCCTTCCTGTACCTTCCTGA
GATGCCCCCTAGGTCGGGCAAATCCTAGTTAGGGTCAAGA
AGGCAAATTTTTAGCCTCTGGCCAAAAGACTGAAAAGGCT
AAGATGCTGGACAGAGCTCAGAATAAATTACTTTTGGGCT
CTCTCTTGCTCTGTATTATTGGTATACCTTCACTGGGATG
AAAAATTAGGACTTAAATATGTCTCATGGGAATCCACTGG
ATTTCTGCAGGATTCGTTGGTTTGGTTAGGTACGCTTTCT
TTTCTAACTTGTTTTTGGAGTACAGTGACCTAAGTTAGCA
CTTGCATTCAAAATATTCACTTCTAAAACAATGTTGTTTT
GTATTCCTTACAGGGCCACATTCCTGTTCAAAAGTCTCTG
TTTTGGAGGGAAACAGAAATATCTGGATTGCTTGACATTA
TTTATGTCCTCATTGAATCTCAACTAATGTGTTGCCTCAT
GTGCCCTTTTTTCCCTTCTTTTTTTTTTTTAACAGATACT
AATTTTGTGTTGGGGAATGCTCAGATAGTGGACTGGCCTA
TTGTGTACAGCAATGATGGATTTTGCAAGCTCTCTGGCTA
TCACAGGGCAGAAGTGATGCAAAAAAGCAGCACCTGCAGG
TATTTATATTTGGGGTTGTTCTGCTGAACAATCTATTATG
GTATCTTTTGGAAAAAGAAAGTGGCTTACTGCATTTGGGA
ATTGCCTTTACCTCATTCAGTGTGTATTCAGAGGAAAATT
TATTGCCATATCATCTCTAGTTCATGTACTGTACTGGGAA
AATCAAAGCAGATATAAAACATAGTTCCCACAACTGACAA
ACTTGCAGTCACTAAGATGGGAGAAAACCCAGAAGAACTC
AGGAAAACCATTCTGTCTATAAAATGTGAACTCAAAAGTT
ATGGCATTTTAGATTAAATTAAATGTGAAAGTTAGAGGCT
CAAATACAGTGAAATGAAATTTTAGATGATCAGAACAATT
TTTAAAAATTTGTGAGCATTTTAGAAGAGTAACTACAATG
TTGGAGACAAGGGCCTTGTTCCTAGAGCTTTTCTTCAGTC
AAAATTCTTTTTTGTTTTGAGATGGCTTCTTGCTTTGTTG
CCCAGACTGGAGTGCAGTGGTGTGATCTTGGCTCACTGCA
ACCTCTGCCTCCTGGGTTCAAGCAATTCTCCTGATTCAGC
CTCCTGAGTAGCTGGGATTACAGCCGTGTGCCACCACACC
CGGCTAATTTTTTATTTTTATTTTTATTTTTAGTAGAGAC
AGGGTTTCACCATGTTGGCCAGGCTGGTCTCGAACTCCTG
ACCTTAGGTGATCTGCCCGCCTTGGCCTCCCAAAGTGCTG
GATTATAGGCATGAGCCCCCACACCTGGCCTCAGCCAGAT
TTTTTTACTTCAGAAAAAGATGAGAGAACCAATATTTTGT
TGCCTTCTAATTCATGCTATTACCTCTCTCTCTCTCTGAA
CTCTTAGCAAATTGTACTAACAGTGAAGCTGGTATATTTT
TACAGGGTTTCTAACCAAGCAGTGTCCTTGGGCCGTGGTG
TTAGAAAAGCTCTTTTAAAGCATCTTCCAGGTGTTGAGCC
AGACATACAGCCTGGATCCTGCCAGACATTCCCCTGCTGT
GCCCTGGCAAGGTCTTGGCCCACCATAGCCTTTTGGCTCC
TCTCAGTCTCTGCCTTCTTCCGTCTTCTGTCTTCAGTGGT
GTTTGCATGAAGTGGAATCATTCATGCCAAATGAAGAAAC
AAACTCATCTATGAAGAGTGGAGAAAGCTGTCTGACCAAG
CATAGTCTTCTGTTTTCAGAAGTTGCATTTTTACTTGCTA
AGTCAGCCATGTCACTTTACATTATTTTAAAATAAAACAG
TCTTCTAAAATAAAATAAATGTCTGAGCTCATAAGAAGGA
AGTATCAAATGTTTTGAAAATATTTCCACTTTCTTAAATC
TTAGATTTTGGGGACTGAGAAATGGAAAATTGAAGATTTT
TCCCCCTGACTGTTCAAGGGTTTAGAAATTATAATTCTTA
ATATAATAGAATTATCTTATATTCTTTGTGTGCTGTTATC
CTCTAAAGTATTTATAGATCTGTTTATCTGCATCTACATC
TCTATCTGTACTGCACATATATAATCAGAACAATTTCAGA
GATGTAGCTTCACTTTTTAGTGGGACTTGAACAGCCTTTC
CTTACCTTTCTTCTTCTTGGCTATAATCAGACACTTTAAG
GAAATCAGATAAAATAACTTGCTAATTTAGCCAGCTTTTT
TTTTTTATGCACAGTTCTCAGCAACTTATTGAATTACCCG
AAGGTATCCCTTCTCTATAAATAAACATACCTTTGTGCTA
GCTATGTTCCTGATAGCTCAGGAGTCTCTTTTACTTATTT
TGTGCATTGTAAGCATTTGCAATCTAAGATCCAGATAAAG
GACACTTAGAACTACTGGTAATCTACAGCTTGAAAAAGTA
CATAAGACGAATGAAAACTGGGTGTAATTATGGCACTTCA
TTTATTTGAAGATTCAACTTTACAGAGATTTCTTTTACCT
TGTTAAGGAAATTGCTAGCATATATACCATCACTTCATTT
AAATGGAGGTCACTTATACAGAAAATTAATTCACAAAGAG
AAAGAGGAAAAATCCTCTTATTCTTAGGCAGGGCTCAATT
AGTCTTGATCTATTCTTCTTTCTAGAGATAATTCAACAAG
CTCAGTTTTCCATTTCCTGGCTTACAGACGAAGAGTACAA
CCCCAAAGCAGAGTACATAAGGACAACCACAGATAATCAC
ATTCCTCAGAGGACTGGGAAGGGACATAAAATAACAACTG
TGACACAGAATTCACAAAGTCAACAGCTAGGACTCTTTTC
TTATTGGGTGCCAGAATTTGGAAGCCTGTAGTAAGCCCAG
GGTTGTTCCAGTATCAAGCTAAGCATAGTGCTTGACTTGG
TGGTTCAGTTTTAGATCAGAAATTGCACTTGATAACCTCT
GAGGTTCTTTGTAGCTCTGAAACTCTATGTTTCTGTGATT
CAAGTCATCAAAAAAGGTTAGATTATATTGACTTTACAGT
AACATTCAGGAACCCATGCCAGTTTGTGCATTACCTGACT
TGAGGAGTGATCATTGCTGCTCTTTCTTGTTATTGCAGTC
TGCAGGCCTGGGGTGGGCAGGGGAAATGCTTGCTGGGCCC
ATGGGCAGCCTTTGTCAGAGAACTGGACATTCCAGCCCCA
TTGAAAGATGTTTTTTCCCCCCTCCTCTGGCATTTTGTTA
GTCTCCTGTGCCATTATTTATTCCACTTAACTGGAAGTAT
ATCCTGTTCCCAGAGGCACAAACCATAATTTTTAGACCAG
ATTCAGTGTGGGGCCCAGGTAAATAGACAGTCCTGGTGAT
TTTCTTGCTTCTGGTGAGAACTAGTGTTAGTAGGTAGACC
TTCAACTCTTCTGAGGTTTTCTCTAACACATTACATGTAC
ATTTAAATAAATGAATTTATTTTGCTGAGAACTAGAAAAG
GAAAAAAATCTATGGTCTAAACTTACCCAGCCATCTTTAC
CAGGAAGTCTCCCAGAGTTGTATTTCTAAAATGAAATCTG
ATCATGTTTCTCCTTTGCTTAAAACCCTCCCGTGTGCTCC
CATTGCTTTCAAGATAAAGATTAAATTACTTCCCATGGCT
TATAATGCCGTGGTCTCCTCCATGATCTTGCCTCTGTTTA
CTTCTCTATATTATCTGTTGCAAATTTCCCTCTCATTGTC
TATATTTCAATCATACTGAAATGAACTATAATCAGGGTCT
GGAATTAATCTGACTGTCACCTCTGTGCCTTTGCAGTTGC
TTGTCTTTTGTTTGGAATGTTTTTCTCCTTCTTTCTCTCA
GCCATTTTCCCTCCTTCCTGCCCTTAGACCTAATTGTCCT
TACTTTTGGGACGCATTCTCTGATCAACCAGGGAGTGCAC
TGTGCCTATTCTGTGTGTTCTGTAATTCATTATGTGTGCT
TGCCATTGTGGCAGTGATCACACTGTTCTCTAATCCACTG
TTTTCTGATGGACTGTTTTATGGTGTGTATCTCTCATTAG
ACTGTTAGTTTTTTGGAGGCAATGAAAAAGTCTTATTCAG
AGTTGAATCAGTAAATTTTTTTAAGTTAGTTAATGTTTTC
GTTGTGTGTGTGTGTGTGTTCCACAGTACATAGCACAGTG
CTGAATATAGAACAGATATTTAACATATGGTTGTAGAATA
ATGAATACTTGTTAATCTAACTTGAGTTCTTTGGTTGTTT
GCAGTTTTATGTATGGGGAGCTGACTGATAAAGACACGAT
TGAAAAAGTACGGCAAACATTTGAAAACTATGAGATGAAT
TCCTTTGAAATTTTAATGTACAAGAAGAACAGTGAGTATT
GAGACCATTCTGAACTATATCTTTTTATGTGTTTGAAATA
GTAAAACATCTCTTCCTGTGTTGCTGTCTTGGTTTTTCTT
CTCTCCCATCAGGTAAATGCTGTTACTTGAAGCCATTGTG
TATGTTGGGATGAATGATACAGAGTGATCAGTTACACTGT
TTCTCACAGGAACATTTGATGAGGTTCTTGTCACTAATTA
AGACTTCTTCATCTATGTTGTTGTTGCTAAGAGTTAGTGT
TTTTTCCTACTGGTTTACATATGGTGAGTTGCTAGCTTAA
GGCGCTTGTAGACTTTTTAAAAAGGGAGGGACAAGATGGG
ACAGAAATTCTGTCCAGTTCATCTTTGTATCTATCTTCCA
CAGCACTTAGCAAATTAGTGGGTACCTAATTAAGAGCTTC
TAAATAAAAGTTTGTCCCCAGTATTAAGAGCAATACATTG
TTAATTTGTATTTGTTTGTGGCTACAATTACTTCCACAAA
GTATGTTAATGAGGTTTTAGGTCAATAGCCATACAGAAGT
ATAAAACTTGCTCTTCCTTGGCCGGGCGCGGTGGCTCAAG
CCTGTAATCCCAGCACTTTGGGAAGCCGAGACGGGTGGAT
CACAAGGTCAGGAGATCGAGACCATCCTGGCTAACATGGT
GAAACCCCGTCTCTACTAAGAAATACAAAAAAAAAAACTA
GCCGGGTGGCGGGCGCCTGTAGTCCCAGCTACTCGGGAGG
CTGAGGCCGGAGAATGGCGTGAACCCGAGGCGGAGCTTGC
AGTGAGCCGAGATCCGGCCACTGCACTCCAGCCTGGGCTA
CAGAGCGAGACTCCGTCTCAAAAAAAAAAAAACTTGCTCT
TCCCTTAGGAGGTTTCCTGTTGGAGATTAGCTGTATTAGA
AGTAGGGAAAGTAGGGTATATGGGCCTAGCAAGGCTGCAT
GGGTGTTAATAGTGGTTTGTTTCTGTTTTTTAAAAACACT
AGTTTTGTAAGAAGTCCTGTTCCTTATATGTAGGATTGAC
TGGTAGGAAATTGATTCAATTGAACAATTCTGGGGTGGTC
CTTATGGCACATGAGGATAACTGTTTAATTTGGTGGCATT
TAGGTTTGAGTGATATGTTTTGCCCTGGAAAGTAAAGGGC
ATGTGTTGTTTTTATCTGGGAGCAGCTGGGACTTTTTTCA
GGTCTGGGGTATTGGAGTAGGTGACTGAGATTACTGTTTG
CTTGGTAGTCTGTGCCGATACTGGTCTGAGAGATTAGCAC
TGGCCATCCACAAGCCCGAGAGGGTTGTTACCAAAGCTTT
CACACTGGACTTGTTGCCTTGCTCCAATTCACTCCCTCTG
CTGGCAGATCTAGTTCCCACCCCACTATTAGCTAGAAAGG
AACAAAGGGAAAGACTGTGGAGGGCTGTATGCCAGTGTTT
CCACTATGGGGGAACACGACTCAACTCAAAGCAACAGCTC
TTACCAGAAGCATACCAACAGCGGAAAGACATGTTCTGCA
CATGTGTCATAAGCTAATGGAATAAGTTAAAAGTTTACCA
CTTTGGCAGCACTAATGATTCACTTGCCATTGGTTTCAGT
GAGCATGTGCCCCAGAGTGAGTCTGAGATGCGACAGGGCA
ATCTGCCTTCTCCTAGCTGTCTCTGAGGCTGAAGATCCTG
TATTATGAGTATCTCACTATGCTGAAAGTGATTGATTCTG
ATATTTGAAGTTCTGTACTTTAGGTAGACATGAACTACCC
AGGTAAACCAACTAGATCAAATGATGGCCGACCAAAGAAT
CAGTATTTCTTCCCTTCCTGAAGTTTGTGGTAGGTTTATT
GATAGTCTCCAAAGTGGCATATCAACCTGGGCATCAGGCT
CTACTTTATGGGTGATATTAAAGCATTTTCAAGAGTAATT
ATGATCATATACAATTTTCACCCTAGCTTTTACCTTTAGA
AAATAAACTTTGTGTAAGGCATGACTGTATTTTAAAATGT
GGATTCTTTAAGCGCTGTGAAATAGGCACAACTGAAAGTT
AATTCCTCATCCGAGGTCATGTAGCACCAGGGCTAGTTTC
CACTGTTTGCTCCATGGCCATTCTTAGTTTTATTGTGGGT
ACAAGGCAGGGCTAACACATAAGGTCGTGCAGGCTATACC
CTCTTAGGGGGAAGTGGAAATCAACTTGTGATTTCCTTGC
TTAGTTCTCCATGGACCATGGTCTGGAATTGCATCTGTGC
TGAGGAAGGAGTTTCTCTTTCTAATTCACACAAAGATGCC
TAGTGGGTCAGCAGGGGCTCTGGACAAAGCTAAACTTGTA
CATATAACATGAACCATGAAACTAAGGAAATGATGAAGAT
AATGTTTTCTTCCTAGGACCTGCCCACTACCTCCAAATCC
CACCCTCTCTTGAGGAATTAAGAACCTTTAACTTATTTGT
TAAGCCTGGAAATTATACAGTTGCACTGGATTCTCTCTCT
CTCTGTGTATGTGTTTTTTCCAATAGCTTTTTATTGACCT
ACAACCCTATGGCAGACAGTAGGCTCGCTGCTAGGGATGC
AAATATGAAGAGACAGACACAATGTCTGCTCTTACAGCAT
CTGTAGGGGAAGGGGCAGCATCCATGGAACAGAGCCGTAA
GTGCTTTGATGGTGACACCACATAGGTGGCTCACAACTCC
AACTTAGGGGGTCAGGAAGGAAGTCTTCCTAACAGACATT
AAGTGCCATGCAGAAACTGGAAGGATAGAGGGGAGTTAGA
CAAAGATCAGGGCCAAGAGTATCCCAGGCTGAATGCATGT
GAAGAGGGCTGCAGCAGAGAGAGAGCACTGAGGGTTCAAG
AGACACAAACCCATGCTTCTTCAACTTTGACATGCATAAG
AACTCACCAGTGAATGGAAATGTGTATTTCTATGCCGAGG
GTCTAGCAAAGGATCTGCGGTTCTGCTTCCAGGTGATGCC
GATGCTGCAATTCCAGATAGCAACAAGAAACAGATCACAC
TTGGAGTAACAAGGACAGAAAGAGCTGCAGTGAAGACTGG
CTTCCATGCCAACAGGGTGCATCTCTTTCAGAGCTCTACC
CCTTGCACCCAGCCCAGTGCCTGACACATAGAAAGTGCTC
CACCCAAACTCATGGAGTAAATAAATATATGAATAGATGA
GGGGCCAGGCGCAGTGACTCACGCCTATAATCCCAGCACT
TTGGGAGGCCGAGGTGGGTGGATCACTTGAGGTCAGGAGT
TTGAGACCAGCTTGGCCAACATGGTGAAACCCCATCTACT
AAAATACAAAAATTAGCTGGGTGTGGTGGCGGGTGCCTGT
AATCCCAGCTACTTGGGAGGGTGAGGCAGGAGAATTGCTC
GAACTCCAGAGGCAGAGGTTGCAGTGAGCTGAGATTGTGC
CACTGCTCTTCAGCCTGGGTGACAGAGAGACTCTGTCTCC
AAAATGTGTGTGTGTGTCTGTGTGTGTGTGTGTATATATA
TAAAAATATATAAATACATGAGAAGTAATATGAGGTTGGA
GAGGCTAGGAAGGGCTAGTCACACAGCCAAGTTAAATCAT
TTAGAATCTGTCTTAAAAGCGGCAGTGGTAGAGAAGGCGG
TGGAGGTGAGGGGTGTTGAGGGATTTTAAGCAGGGTGAGT
ATGTCTTCAGATTCCATTTTAGAAAGATGGCTCTAAGCCG
AGGAGTGGTGGCTCACGCCTGTAATCCCAGCTACTTGGAG
GCTGAGGGGGGAGGATCGTTTGAGCCCAGAAGTTTGAATC
TGACCTGGGAAACATAGCAAAACCCTTCTAAAAAAGAAAT
GAAAAGAAATATGGCTCCAGCTAGAGCGTGGAGATGGAAT
ACAGCTTAGTGAGCAGGAGGTAGAGGAGCTGTTAGGAATC
CCTCTGACAGCAAAATGATAGTGGCCTGGTCAGGCCAGTG
AATGCCTGGAAGAGGCATTCAAACTGACAGGTGTCCAGGG
GGCTATGGAGGAGATGAGCGCAGGGCCTTTGTCAGTGGTG
TCCTGTGATGGGCTCCTCCCTTAGTTTGGGAGCCCCAGGC
GGAGCCCAGGAAGTAGGAAGCCCCGCGTTAGGTGTCTGGC
CTGGCTGGGAGCCGGCATTGAGGAGTGAGGAGGTGAATGT
TTGCTGAGTTACTTTGAAAGGAACCTGATATTTACCAAGA
AACAAGAGAGAAACAACATGTTGTGGTGCAAAGTGAGGGC
ATCAGAGCCAGGGAGTGAGCAGGAAGAGAGGAGTCCACTG
GGAATGGAAAAGGGGCGGAGGGGAGGAAGGAGGGTTTCAT
GTTTCTTTTCACCTCTGTGGAGGTAGAGTTTGCTTCTACT
TTGAAACTTTTGCTTCTACTTTGAAACTTCGCTGTTCAAT
AGAGTAAAACATTTAGCATTTTAAAGCAATATAGAGTTCC
ATGAGGTAAAAGTTCTTCTTGTTGAGATTTTAAAAAGTGA
AATATCGCTATCTTAAAGCATATTTTTTCTCTGATTTTTA
AATTAATGCATTTTTACCATGATGAATGCATGCAAAAAAT
TTAAAGAAAAAAACCCCCAACAGACTCAGAGAAGTACTAT
TATACTATTAACTTTTTGGTGTGTTTCCTTTTTGTTTTTG
TCTGTGTACATTTTACATAATGGAGATTTTGACATGTATA
CAATTTAAAAATCATATGTTTATTTAGTCTTTATCACAAA
AATATCCCCATTATTAAAATTTCTCATAAATATAATTTAG
AAAGAATTTTATTAATGTTTCCTCTATTATTATTTATGAG
GCTCAATTTTCATTATTGAAAACAATGCTGAGGTAAAAAT
TGTTATACAAATGTATTTTGTTGACATTATGAAATATTTC
CTAGAAGTTGAGAATTGCTGTGTCAAGGAATATGAACTAA
GGTTTCTGAGACATTTTGCCAAATAGCTTTCCAGAAGGAC
TGAACCCATTTCCAAGTCCTCATACAGAATGTGAGTGTCT
GACTCATTATGCCTCACCAGCATTGAATAGCATAATTTTT
AAATTGTCAAATTGCCCACAATTTTTTTTGTTTAATGAGC
TTTTTAATGCTAGTGAGATTGAAGTATTTTTTTCCTATTT
ATTATCCATTTAAAATTACCCTTTTAAATGTTAATTGTTC
GGATTCTTTGCCTATATATCCTATTTAATTATAGGGATTT
TCCCACTCAATTTTACAAGCTTTTAATACATTGTTTTAGT
TCTCTGTTTCCCAGTCTCATTCTCTAGGGTTTGCAAGGAC
AACTTTGTAGAAAGGATCTGTCATGCGCATCCATGTGAAG
AGACCATCAAACGGGCTTTGTGTGAGCAACATGGCTGTTT
ATTTCACCTGGGTGCAGGCGGGCTGAGTCCGAAAAGAGAG
TCAGCAAAGGGAGTTGAGGGTGGGGCCATTTTATAGGATT
TGGGTAGGTAAAGGAAAATTACAGTCAAAGGGGGTTTGTT
CTCTGGCGGGCAGGAGTGGGGTCACAGGGTGCTCAGTGCG
GGAGCTTTTTGAGCCAGCATGAGCCAGGAAAAGGAATTTC
ACAAGATAATGTCATCACTTAAGGCAAGGACGGGCCATTT
TCACTTCTTTTGTAGTGGAATGTCATCAGTTAAGGCGGGG
CAGGGCATTTGCACTTCTTTTGTGATTCTTCAGTTACTTC
AGGCCATCTGGGCGTATACGTGCAAGTCACAGGGGATGCG
ATGGCTTGGCTTGGGCTCAGAGGCCTGACAGGATCTTCTA
TTGATAAGCATTAATATTAATTTGTCCTATCTTTTGGGGA
GTTGACAGTAATTAGCAGAAGGCTTCATGGTGTGGTTTGG
AATGAGTGGAATTCATTACATATGTTGAAGGATGGATTAT
TTGAAAGATTTCTATCTATTGGCTATTTGGAAAACCTGGC
ATTTCTGGAGTGCTATATATTTCATATTGTTACTTGCCTC
ATGTTTAGTATGCTGTATGATTTCCTTTTCTTTCTTTCTT
TCTTTTCTTTCTTTCCTTCTTTCCTTCTTTCTTTCCTTTC
TTCCTTTCTTTCCTTCCTTTCCTTCCTTCCTTTCTTTCCT
TCCTTTCTTTCCTTCCTTCCTTTCTTTCCTTTCTTCCTTT
CTTTCCTTTCTTCCCTTCCTTTCCTTCCTTCCTTTCCTTC
CTTCCTTCCTTTCTTCCTCTCCTTCCTTCCTCTCCTTTCC
CTTCCCTCCCTCCTTCCTCCCCTCCCTCCCTCCCTCCCTC
TCCTCTCTTCTTTCGGTGACGTGATCTCACCTCACTGCAA
CCTCTGCATCCCAGGCTCCAGCCACCCAAGTACCTGGGAC
TATAGGCAGGCACCATCATGCTCAGCTCATTTTTTTGGGT
ATTTTTGTAGAATTGGGGTTTCACCATGTTGGCCAGGCTG
GTCTTCACCTCCTAGCTCAAGCCATCTACCCATCTCTACC
TCCCAGGTCGAGATTACAGGCATGAGCCACCATGCCTGGC
CTGATTTTCTTACATCAATAACAGTTGTCATTAATGAAGT
CATTCAGTAAATATTCATGTGTTCACTCCTGTGCTACTCA
ATTAATTTTTCAATTTTTCAAACAAGAAAATCCAGAAGTA
TTAACCCTGAATAAAAGCAGTCAGTACATCCTCTGGACAG
CACTCCCCCAACGTGTGACTCCACAGTTTGTGGTGTGGCT
AGTGGCCTGGAATCTGGGAGCTCTGGATCAGCTTCCCACT
CAGAGAAGCCCAGGGAAAGGCATCTGACAGCATTTCTGCT
GAGCCAGCAAGGAGAAGCTGCTGGCCAAGTACACATTGAT
TACCTACTGTAGGCTCAGCACTGTGCCAGACCCAGTGGGC
CACAGAGATATAGATGTAAGAAACAGACTGTGCCTTTGAG
GAGGTTACAGTCTAGTTGTGGAGACAAATCTAATAGGCAA
AGCAATCATATTTTACTTATTTGCTGAATGGGTTACCTTT
TATTTATTCAATGGTAGGAGCTGCTTATATGTAATGAATG
TTGATCGTAAATCATAGACATATTGAAAAACATTCTTCTC
CAAACATTTTTTCTTTTAACTTCTTAAACTTTTTTTTTTT
TTTTAACCATTTAGAAGTGAACAAGTTTTGTGTCAATGTT
TTCCTTTTTGGTTCCGAGTTTTATATAATGCTTAGGAAGT
TCTCCTTACCTAAACAATAAAAATATGCCTCCGTTGTTCC
TTTTGGTACCTTTATAGTTGTGTCAAAATATTTAGAATAT
TAAACCATTTAGAATTTATTTTTATATATTATGTGAAGCA
ACAATCTCACTTATTTTCCACATTGCTTATTCAGCTGTCC
TGTTACTATTTATTAAATAATCCAGCTCTTCCTTTCTGAT
TTGAAATACCCTTTTCTTTATATGCTAAGGTCTCACACAT
ATGTGGATTTGTTTCTGTCTTCTTCTCTAGGAACCCTCTA
GTAATTTATTAGCTATGTGAGTTTGTCTAGGATACTTGCC
TACTTGGATTCCCACATTTGAAATGAGAACAATATCATAG
TAGCTATTCTACATTATAGAGTCATTGTGAGAAGTAAACC
ACAATGTTTCAGGATCTGACCCCATTGTAAGTACTCAATG
AATATTATTTTTATTGTTTTTCTTTTGAGGCCTGTGCCAG
TGACTCTTAATTACTGTAGTAGGCAGTCCCTGTTATTATT
TTTCTTTCTAATAATTTCAAAGATTTATTGGCCATGCGTA
CACCTTAATTTTTCTGTTTGAATTGAATTTTAATTCATCA
GAGTCAGAGAAAAACAAATACAAAAACATGATTGAAATTG
CATTAGAGAGAGAGATATATATTAGAGACAGAGGTTTGAC
ATCTTATAAAATGGAATCTTATCTACAAACAATTTAACTC
TCTTCATTTATTTAGGTCTTGTTTTATGCTTATCATGCAA
TTTTAATTATGTTGAGGCTTAAGTATTGATTTTCCTAGTT
TTGCCCTTGTTATATATGAGACTGGCCCTCTTTCCTCAAA
ACAGGCAGAGGCAGCTTCAGAGTTTTGTTAAACACTTTGA
AATACTTCCTGTTTTTAAGTCATTCAAACAGCCATGTGAA
ATGAGGTTGGGCATTTCCATCTTATAGGTGAGAAATTTAA
AAGGAAGGAAGAAAGGAAAGTGATAGTTTTGGGGCCAGGC
ATGGTGGCTTACGCCTGTAATCATAGCACTTTGGGAGGCC
GAGGCGGGCAGATCACGTGAAGTCAGGAGTTCAAGACTAG
CTTGGCCAACATGGCAAAACCCCATCTCTACTAAAAATAC
AAAAATTAGCCGGTGCGGTGGTGGGCATCTGTAATCCCAG
CTACTCAGGAGGCTGAGGCAGGAGAATCGCTTGAACCCAG
GAGGCGGAAGTTGCAGGAAGCCGAGATTGTGCCACTGCAC
TCCAGGCTAGGCAATAGAGTGAGACTCCATCTCAAAAATA
AATAAATAAATAAATAAATAAAAAGAAAGAAAGTGATAGT
TTTAAACACCTATGTATCAGACATGTGGGTATTTTTACTT
TATTTTAAGTAACTCTGTTATCCCCATTTTACAAATGAAG
AGTCTGATGGTGAGAGAAGTTAAACTGATGCGGCCAAGGC
TCCCAATAACTGAAGATACAGGGCTCAAACTCAGGGGTTG
GGACTCAGTAGCAGATGTTCTAATGGCCGGTGGCCATTAC
ATTTCTCTGGTGCTGTCTCATCCTCTCTGTACTTGTAATT
CATCTCCATAAAGTTGACCCCAGACCAATTGTTCTATTTC
CCGGCACAGGCTAACATCCCCAAGTCTAGTTTCTGGACCT
ATTAGAGTGCAGCCCTTCCCAAAAGCCAATCACAGTGGCT
TGGTCTGTTCCATTGCTGTTGAATATGGTCTGGATGCCCA
GATGCCTGATTACAGAGAGTACTTGGGAGGAAGCCCAGGG
TAGAAAGAAGATTGATGGAGGCCAAAAATTCTCTCATATA
TCTGAGCCTTGCTGTTTTGTTATCTGACTGCCAAGGCTGA
GGAACCTCAAAGCCAGGTTAGGTTGTCAGGTTCATTACTA
CATGACCTAAGGGAGCTACATAAGGGATGAAAATCAGAGT
GATCTAAAAAGGCTGACCTGGAACTGCCCTCCCATTGGAC
ATCCTCATCTTGGAAAGAGCCTCCTTCCCAGCAGCAGCAG
CAGCCTCTGCCATCAGTAGGGTTGTCAGGTGCTGTGTTGT
TCCTGGGTTTGTACATATATCTTTCTTTAATAAAGGATTT
AACATTGACACTTTGTCCTTTTTGCAGTAGGACATCAAAT
GCTTACTTTTCTCAGTTTTTCCATAGTAGTACTTGGGTAA
GGAGGCAGAAATTTTACTTCTTCCTGATTTTTTATGTACG
TATGTGAATATTTGCATTTATTGCCTCTCTAGCATCTTGA
TGGAATGGATTCTGCTGTAGAATTTGGGTTCTAGGAGAGA
CCCCTGTAGGCTACTTGCTCCAAGTTCTGTCTGCAGGAAA
GTCAATGTCTGAATGGAGCCAAAGGATTCCTGAATATCCT
TGGAGGGTAGAAGGGAAACTGGCTTGAGTGGGGTCCAGGT
TCCAGATGGTTCACATTCACTTGAAGCAACTGTTTCACAT
ATTAAATCTTTAAGTTATATTTCATTAAATAAAAATCCTT
TGCTGTTAAGTGGAAAAGGTTGAAATAGTAGTCTGTACCA
CCTAGGAGGGACTTACGTTCTCTTCTGAAAGAATTCCAGA
AGTGAAAACTTAAGCCTGTTCTACTCACTTTCCTAGACTG
TTTGGGTAGTGATAATTCGGGACTGAAAACACTGGGTGTA
GGATTTATTTTTTTTAATTTAGCATTCCTAGAGCATCTAC
CCCACCAAGGCTGTTGTGCAACTCCATGACGGCACTCCCT
GGAGTGGAGTGATGCAATGGCTTCACATGACCCTGTGCAT
AATACTGCATTGAATGCCAGGAAGTAGGGGTGCCGGTGGT
AAGACAGAGGAAGTAGATCAGGTCTCTCCCTTGGAGTGTA
TTATGATCTATTTAAAGAAAAAGTCCTTAGCTGTTAAGCT
TTGAGGGGGCCAGTACGTAACACTTAACTTCCCTGTCCAT
GATCAGAACCAATTGAGAGATAAAGGAATCAGGCCAATAT
AGCAGGGGTCCCCAGTTCCCAGGCCACAGACTGCTACCAG
TCCGTGGCCTGTTAGGAACTGGGCCATATAGCAGGAGGTG
AGTGGCAGCTGACCGAGCATTACCACCTGAGCTCCACCTC
CTATCAGATCAGCGGTGGCATTAGATTATCACAGAAGCGC
GAACCCTATTGTGAACTGTGTATGTGAGGTTGCCTGCTCC
TTGTGAGAATCTAATGCCTGATGATCTGAGGTGGAACAGT
TTAATCTTGAAATCATCCTCCCACCCTGGTCCATGGAAAA
ATTGTGTTCCATGAAACTGGTCCCTGGTGCCAAAAAGGTT
GGGGACTCCTGCAATAGAGGATAAGATACCACTTTTGTGA
CTAATGAAGCTGATCCTGGGGAATGTAGTTTTTACCTGTG
GGCAAGTGAGTTTCTAAAAGTGAAACCTAGAATCAGACAG
AGTTACCTGTAAGTCACAGGTAGTACTGGAGAACTGCAGG
CTTTTCCTCTTACCAGCCATCCTTCCTGCCTTTTGCCTTT
CCCACTTTATAGGGTAGGGGAGCAAAGCAGAGAAGGGGCC
AAGCTACACATATCCAGCTCTTGTCTCCCAGATTACCAAC
CAACCCAGGAAAAAGGCCCAGAGTGTTACACTGCAAGATG
TTCTTCCACAGAGAAACACCAGATCAGGAAAAAGGAGGTC
CTTTCCCTTAAAAAGTCCCTATATTTAACTCAAGATGAAC
GCTAAGGCACTATGTCCTGATTGTATGAATTTTTGTTATA
AGGTATATATTTAGATACTGAAAAGGAATGGTCAGAGTAG
TATGTGTTTAATTAGGGAACATGGCTGGGTGCAGTGGCTC
ACGCCTGTAATCCCAGCACTTTGGGAGGCTGAGGCAGGAG
AATCACCTGAGGTCAGGAGTTCAAGACCAGCTTGGCCAAC
ATGTGAAACCCCATCTCTACTAAAAATACAAAAATTAGCC
AGGTGTGGTGGCATGCACCTGTAGTCCCAGCTACCCAGGA
GGCTGAGGCAGGGGAATCTCTTGAATCCAGGACGTGGAGG
TTGCAGTGAGCCAAGATCGTGCAACTGTACTACGGCCTGG
GTGACAGAGAGACACACTTTAAACAAATGGACCTGTTAAG
TGGGGAGAGTTCATTCATGGTAAGCTTGAGCTGTGGACAA
ATGAAAAAGACCTCCCAATACAACTAATACAATGTTTTCA
TGATCTTGGAAATGTGGCTTAGTGTCATCCACGCCTGTAG
TCATAAATGAAACATAAAGAATGAGCAAGTTCCCAGGCAT
CAGGCCCAGCTGGTGCAGTGCAGTGATGGGCTACAGGGCT
ATAGCTGGGAGGGGAGGGTTCTGGAGATTCTAGGAGCAGG
CATCATGAGTGGGTTCCTGTCACCTGATTTATTACTAATT
GGTCAAATTAGTAATACATTTGTCAAATTAGTAATAAATC
AGATGACAGGAACCCACACACAATGTGCTCCAGCCTGGGC
AACAGAGAGACATAGTTTAAACAAATTCACCTATTAAGTG
GGGAGTAATTAGTGGTATTTTCTGGTTTATCATCTGAAAA
AATGCTTAAATTTTTTTTTAGAGCAAAAAATTTTTTTTTG
ATTTGTGTTTTTGCCTTAATGGAGAGGGTACAATTGAGAG
CTGTGAGGATATAAATGTAATTGCTGTGACACTTTGAGTT
TTCTGTTGCTTAATTGAAAATGGTTTAAAATCCTGCAGAT
TCTGAGAAAAAACTGGGAGAAACAGTAATACATACTTCCA
AAAACAGTGAACAATTCAGAGGTCATATTCTTAACTTTGA
AATGCTATTTGTGATTTTCATATGGTAGAGTTTTCTTTCA
AAACACTTCTTAAGGTGACATTATAATCTGTTGGTATTTG
CAGAACACCTAGAAACTGGCAGCTGAAAATTACACAAAGA
GAATGGAAAGAAGATTAAAATTAACTATAGCGGAATACAT
AGATAATCAAGATTTAAGGAGAACACATTTCCATTGGATC
TACTTGCTGCCTGTTTGTGCATTTCAGGGTTATTACTACT
GACATGTGAATAGGTGGTATAGTTAAATCTCTGAAGTAGT
TGTTGTCAAGCTAGATTGGCTAACTAAGCCTAATGTTAAT
CAGAGATGTCTGTCTGTCCCTGGTGTACAGTACAGAGTTT
GATGTGATTGTGGACAGAGAAAGCCAGGTGACCTCTTGAG
GATCTATTTTCATCTCCAAGATTCAGTGAGTTGTCTGCTC
TCTATCTCACAAAATAACATATGTAAAATGCTGAGCACAG
TGCTGGCTACATAGGAAACTATTACTTAGCATGGGGAAAT
AGCTACTTTATTTTGATTTGCAAATGGTTATAAAATAGTA
TGCTAAGTATTATGCCAGTTATGCAAAATTCAACAAATAG
TTATTCAGTTCTTCTAGATGCTATTGTAGGAGCCGGAATA
TAAGAACTAGGAAGAAAAGAACATAGGATTGCTTTGTGTC
TCATTTAATTTTGTATCATAGAATAAATTGGTGCTTCTTG
CTGTGATGTCTTCTATGGCTAGAAAATATTCATTTATTTT
CCTTAATTATTTTTGGGAAGCCAACGAGTGACTATGCAGA
TATTTGACTGTTGATACCTGAGTGGGTACCCTCTCCAAGA
AGCCAGTCAGAATAGCCCTGCCTGCCTCCTTCTGTGAATG
AAGACAGAGCTTAGGAAGAACTCATTTATCCTCCACTGTA
CCTCAGGAACAAGGATTGATATTGAAACACATTCATTGAG
CTTCCTATGGCACGAATGTGATCGAAGCCCAAACCTGCTT
GGAATCCTTCTTTTCTGGAGAGCTTTGTACGGGGGAATTA
TTGTGGTGTTCCTTTCCTTCTTCAATGGCTTGTCATTTAC
CATTGCATTGGATCTCTTAGATTTTTATTTTAAGGAGAGG
GATGTAGAAATACAGTTTCTGGGTTGGACGCAGTGGCTCA
TGCCTGTAATCCCAGCACTGTGGGAGGCCAAGGTGGTCGG
ATCACTGGAGGTTGAGAGTTCGAGACCACCCTGGCCGCCT
CTACTAAAAATACAAAAATTACCCGGGCGTGGTGGTGGGT
GCCTGTAATCCCAGCTACCTCGGGAGGCTGAGGCGGGAGA
ATCACTTGAATCCGGGAGGCAGAGGTTACAGTGAGCCGAG
ATTGCACCATTGTACTCCAGCCTGAGAGTCTAAAAAAAAA
AAGAAATATAGTTTCTGGCCCATGTGTGATTGGTCATATG
AGTCAAATTGGTGGATTCCTAAACTGGATTTTGACCCTGG
GATCCTTTAGCAATGGATGAAGTTTGAAATTTGAGTTGGC
ATGGTCTGCTGGCCATGGTTGGCAGGGCCTATATTGGCCC
CTACTCTTTACTGTCTACTATGTGGTCTAAGGTAAGTCTT
TAGGTCTTTGTACCTAAGTTTCTTCCATAAGATCAGGTGG
GGTTTTCAACCTATTTCCTAATTGTTTTACAAGTTAAGAG
ATCTGCACTTAGAAAATTAGTTGAACAGGAGAAATCCCTT
ACTGAATAGTCACTGTGAAAGTTTTTATTCCAGCAAGAAA
AAACATTTATGGTGTGATGATAACCCAGGACTTGAAGGAA
TAAGACCATTTGAAAAATGAATTAATATTTGTACCTATTC
ATTCCCAAGTCTTTGCTTCCATAGCCCCTCAAATGAGAAT
GCAAATTACTGACCAACCTTTTGATATTCCTTTCAGGGAC
ACCTGTGTGGTTCTTTGTGAAAATTGCTCCAATTCGAAAC
GAACAGGATAAAGTGGTTTTATTTCTTTGCACTTTCAGTG
ACATAACAGCTTTCAAACAGCCAATTGAGGATGATTCATG
TAAAGGTTTGTAATTCTCACTTGTACAGATACATTTATGC
CTTTTTTGTCTTTAGTGTGGCTCTCATTACAGAGAATTTG
TGGTTGTCAAGGCAATCAATTTACAAACCTCAAGATTCTA
ACTTTAATTTGTATGGAGCAAAGCACTGTGTCATTCCAGA
GTGTATCCAGGGAGGAGAAGGGGAGAAAAAACACTTTGTT
TACGAAAGCATTTCAATCAATTTCATACCTTTAATAATTA
ACCCTTTCCGATATTAGTTAGGCAGAAGAAGATAGTTTGG
GAACTCTAGTATCATCAGAATCTTTTTAAGTTTTCACATA
ACAAATGTCAGTCATACAAATGGGGTGGTCTATGGCTACA
TTCATCTGCTTTATATATAAACTTTCTTAGATTTGACTGA
ATTCTAGCACTTCAAGATTGTTACAGGAGACTTTAGCACA
TCTTTGTGTCTGTGGTTGATTAAGTCTGTGACTGGTTAAT
TCATTTGGAAAATGACATTAATGAAGCCAGGTCCTGAGTA
ACATTTCTATATGGGTCATTTAATTAGCTATGTGATCACA
GATTTTAGCACTCATCTCAGCCATATCATATGCATGTATT
GTTTGCATAACATAGGGGACCCAGGAAAGGAGATGGCTCA
GGGTTTCTGCAACAACTGTATCCCTGAAGAGGTTCAGCTC
ATCAGGACATAAAAAAGATGGCAAGTTAGTCCCAGAGGTT
TTGGATTAGGGGGTGACATAGAACCTCTTTCACATCCCTC
GTTCATAGCTTACACTCAAGATAACCAAGAGGCTAGGAGT
TTTTTCATGTTGCAGTGCTACCTGGCTCTGTGGTTGATTT
TTCAGCTCTGCTGGCGAACTCTGCTCCTTGTGGACGTAGC
AAAGAGGTGAGAGCGGAGTCCAGGGGAGAGTTAAACTGAG
ACATATTATTTTTGATGTGACAAAATTTTTGTTGTTAAAT
GAGCATGATAGGAGGAAATAAAAAGCATTATGTGGATGCT
CTCTCAAGGGCTGTGTCCTCTGAGGGTATTTAAAATCCTG
GCACATTTAGCCACTCACATTTATGGAGTTCTGAGCACAG
TACTGTGAATACCAGTGCATCCTATTTTTTTAAAACTGTC
TGATAGCTCACTAACTCAATTTCAGCTTGCCTTTTGGTTT
TAAGACTGCAGCAGATGCAGTCTCTCAACCAGCGTTTCAG
CCACCTGAGTCTCCCTTTGCTTACAGATACATGATTGCCC
GATTTCTAGTTTCTAATTTGAAGATTTCTCAGTGCAGTAG
CTATTTCGTGGCAGTGGGTTCACTCATGATTAAGTATCAT
CTTGTTACCATATAGGAAGGCCAGTTGCTTTTTTAACCTA
ATAAACTCAAAAGTAGTATTTTGAAGGCAATTGAATATTT
TTACATTTATTTTTGCAATTTTTCTCTTAAAAATTTATGT
GATTTGGTTGAATCAAAATGTTTTTTTTTTTATTACCACT
GGAACATTCGTAGGTGATGTGCTGTTATTATTTAGTAGGA
AAAGCATACCTAACAGAATGCTCCGTACCTGGCATGTAGG
TGCCTGCATTTGATGCTCATGAAACCTAAAGAGGGATAAA
TCAGAGTGATGTAGTGAGACTTACTTAGGTTTATTTTCCA
GGAATAAAATGCTCCACTTCATTTAACCTGCCTCAATGAT
GCATTTCTCTGTTGATAAGAGTTTTGGTATATACACATAC
ATACTTACAGACACTCATGAGGACATACACACACATTTAC
TCTGTTTCTTCTTAGCTGAGGGGACCAGATATTAATTGTT
TTTGTCAGTAAAATAAATAGGAGTAACTTCTGGCTGGATT
CATAAAAATTTGACACACACACACGTTAGCCCTCGATGTA
GGAATCCTGCTAGTAGACCACGCTTAATGTCTCCTCAAAG
ACATGGCTCTATAAGCCTGTCAATTTCAAATGCCATGGCA
GATATGTTCAGACCTTCCCACTTGCCATGTCATTGTGCCC
CTGGCCCACTGTGGTTTGGTGGTCTGCTTAGGACAAGTCA
AACTTTGTATCAGTGTGCTTATGATGGAAGCACATGATCA
TTCTCTAGGCCTTGTTATTTTAAGTCTATAAACTGCAATT
TTTGCTACAGGGATCAAGTCTAGATCCTAGAAAATATGCT
GCCATGTGGCTGGATTATCTCCTGGCTTGACATTTCTTCT
TGGATGTACTCTCAGCAGCTTCTTTCCGGGAGACCAGCTG
GGTTTTCAGTACAGCACCTCAGTCACCATTAAGAATCTTG
AGTCTTGCTGACTTAGGCTTGTTTAGAATTCACTTTGGAG
ATGAAATGGAAATGTGGATAATCTAAAACTCCAGAAAATT
CCCAGATAATTGCTCTTTGGCATAGCCCCATGGGATGTTT
TCCCACCACCATATTAGCCTTTTAAATCGGTTGTGTTCAA
ATTGTCTTTAAAATTACTTTGTTTTCTCAGATCATGTAGT
ACCTAATTTGGGGACTTGGGGCTGGGGTGGGTACATCCTG
ATAGTGATGCAAGAAGCCAGTTTGTGCCCCCAATTTTCCC
ACAAATCACCCGCAAAGGGTCCAACACATGGGATAATTGA
CAGTAGCCTATTTCAGGATCTGACACAAAGGAACTTCTCT
TCTACCCAGAGCCTCAGGCAGAGGGGATGGGTCCTGGAAA
TGCTTTCAGAGTCCCCTCTGTCATTTGGTGTACCAGTTCT
CACCGTCCTTTTTATGAGCTAGGTAGGCCTCTGACTTCCT
CATCTTCACTTTGCTCTCTGTCTTTTGACAGTAATTCTCT
TACTCTCTGACAAATAGTGCCCACGGATGGCATGGAGCAG
GGAATGAAAGTCAAGTTAGGTTTGCTGTTTGCTAACAGTT
CTGGGTGTGTGTGTGTGTGTGTGTGTGTGTGTATGCTTAA
AGGCTGAATGAGAGAGTAGGTAGGAATTCCTGCCTAAAAT
GAGAATCTGTGATGCTCCAGTGATTTCATTTGTTCCTTAT
CTCTTGCTTTTTCTTTTGTTGTAGATAATTGGGAGTAGGC
TGTGGGATATGTTTCTGTCACGTTCTCTCTTCTGAGTCAG
GAGGGTTGGGCAAATGAGTATAGAATTAGAGTGTAAAGCT
CAGAATTTTCTCTCTTTACATTGCTCACCAAAGGATGAGT
CAGTCCTCTTGTTTTCTCTATTATCCTACCAACTAATGTC
ATATTAAAGGAGCAAATTCATTTTCAAAGATTCACTTGTT
TACTTCTAAATTCAGAGTTAAACTTAAGGCAAATGCAGAC
AACAAAAGGAATGCAAAACTTTGGAGTAGGTTTCTAAGAG
CCAGAGATTTAGAATATTGCAGGATGAAGGCTCTGGCAAA
CTGTTGTAACTGTTCACCCTTCTCCATGTATCTTCATGCT
GGACATGGGAGAAATAGTAATAGACACAAGTCGCAGGCCC
CACCCCCCTTCAATGTTAACATTTTATGTCTCCGCCCTTA
GGCTGATGGGAAAGTGACGATTTAGTGACTGCTACTTGAA
GAAGCCGTTCTAGATTTTTGGTGCTTTGTACATTGGTAAG
GAAAAGATTGTGGGAGGAGACTTGAGGACGCTTAGGCAGT
GGTCCACACTGACTCTCCATGCTGTACCCTGTGTTGACTA
TTCTCTGCTGGATGTTTGGATTATGCTATCAACTCCTTCT
GAATTTCTGACCCTGTATCTCAGGATAAGGCTGTCCTCTG
TCTTTTTTGGTACCCCTGGACTTACTCTCAGAGGAATTGG
AATTCTAACTCATCCCAGCACCATCTCTTCTGGCCTGAAA
AAGAAAGATTCAGGCTCATTGGTGGCTCAGCTAAGTTGAC
ACCCACCAGCCATTGTCGGGTCAAGACAGGGTAAAAGCCA
TTTCTCCATTCCTGAGAATGGAGAAAAGACCCAGTAAATA
CCTTTTAGCTGATTGCTAGATTGTCTACTGTGTTCCTCTC
CTTTTGTCTTTTTTCTTTCTATACTCTTCCTCTTCTGCTC
CTGCCCACTTCCCCTCTCATTTTCCTGATCATGTATGGTT
TCAATTTTCTCATGGCATCCACAGCTCTGCTATGCCTAAC
TTGCTGGTGACATTTGTGATGGAACTGGAAGAATCCTGGG
CCAGGGGTTTCTTCATTTGAGCACTATTCAGTGTTGAACT
TACAAGTGGGATGGAATTGGAGGAGTGGGTGCAGAAATGC
CTGGCAAAAGAGAGGCACAGAAATACCCCCTAAAACTGAA
GAGAGTTTGTGAAATGGGCTGCCTATCCTTTGGGACCTTA
TATCTATTGCAAATCCAGACAGAAGTAGGGTGATGAGAGA
AAAAATATTTGTTCTTTATTTGTCCAATACACCTATTGTA
TTCACCTGTTGGGTGCCTGGCCTCATGCTAGGTGCTGGAC
ACAAGGAAATGCCTGCGATAGAGCCTCTGAGTCTATTTGG
GAGAAGGCATAGGCAGGTAAGCAAATAAAACAGTAAAGCA
CAGTCAATGATCTAATATATGCCTGCCTAAAGCAAGTTGG
GGTTCAATACAGGAAGCAGGTAAGCCTGCTAGGGGTAGGC
CAGTATCCTTCCTTGAAGGACAACAATGAATCATGTGGAA
AGTGACTGTCTGACTTCCCCTGAGCAAGACCATTTTGAGC
TAAGTTCGGTTTGGGTTGTCCCCTCCCATTTGGCCTTTTG
GACAATAGGAGTTTCACTTTCTTCAGAAATGATTCTTCTG
ATGGGTCTGCTGTAAGGGACATTGTTGGTCCAAATTGTAT
GTATTATCTTCCACCAAATTGGTTTGCTCTTCATATGTTT
TTAATCTCCTTGAATAGCTGTCACCCCAGTTGTCACCCAA
ACCAGAAACTCAGGAGCCACCTAGGTTGCTTTTTCTTTTC
CTCTATAGCTATTATTTTCAGAGTCCTGACTCTGTAGCTG
CCCTCAAGTCTCCCCTTGACCCCGGCCCAGGCCGCAGCAT
TGGTCCAGGTCCACATGGTCTCTTGCCTGTTGTCCTAACA
TACTTCTATCTGTCTTTTTTTTTTTTTCCCAGCCCACTAT
CCACTTTGTTGTTCTGTTCATTTAAAATGCAAATTGGCAT
GTGTATCTCCCTCCTCACCACATTTAAAGTCCTTCAGTGG
CTCTCAGTGGGTTTCAGGATGAAGTTCAAGGTTCTTAACT
TACCTTGTAGGTTTTTACTGTCCAGGTTCTTCTTGGTTTG
GCCCCTACCAACCTCTTTAGCATCATCTCAGGACATGTCT
GGCATCCCCCTCCCACTTATAAGCCATGGCCCTTCATCCA
GCCATTCCGAATGTCTTGTTCTTCACTGACATATTACCCT
GTTTTATAATTTTCTGCCTTTGTAGGTGCTGTTCCTTCTG
TGTGGGATGTCTTTCTTTCCTTAAGTCTACCTAATTCCTA
CTCATTGTTTAAAACTTTGCTCTAGTGCCATTTCCTTCAG
GAAACTTGCTTTGTCTCCCCCGCCTGGATTAGGTATATGC
CTTCTTTTGACAGTCTTGGCCATAGCATTCTGTACTCATC
CCTGTCATAGAACTTAGTTCACTATGTCATGATTTCATAA
TTGTCAGTCTTCCCTGCTAGAGTGTGTGCTCTCTGAGGCC
AGAATCTGTGTCTTATTCATGTTAATGTCTCTAGTATCTA
GTACCATACCTGGTACCTAGTAATTATGTTTATAGAATTA
ACACATGAGTGATTGAATCTATTTTTTCATCTGGCGAGGC
ATGATTGCCATTATAAAGTATCTATAGCACAGGAAAGAAA
ATATGGGTTTGGGAACTTGGGTAAAAACTTATTTCCTTCC
TTCCTGCCCATCCTGGGTAGAAGTGTGATGCAAATTTCAC
ACTGTTCATCCATTTCCTTTTCAACACCCACTCACCTTCC
CATGCCCTTGCTCAGCCAGCCGAGAGCCCACTCTTTTAAG
AGCCCACTCTTGCAAAGAGAATCAGGGCTAGGCCAGAGAG
TGAGGGACTATCCTGAGTCTAGGGAAATGCCCAGAGGTCC
AGGGATATTCCTTTTTATTCTTTTATGTTATATCAGGTGA
TGAACCAAGGGGTTTGGGGCACCTGCTCTGCCAGCTCCCT
CTCATCACTGTTCTCACAGTATATAGATCACGCTGGTGGT
GGTGGTAGGGTGGGTGCAGAGCCCTTGCTGATGTTTACAT
ACACAACTGACTGAAAAATAAACTCTCTGCTCTTCTCGAA
AAGCTTTTTGGAATCCAGTTTCAGCTGTATTTTAAGCTAA
AGTAGAGCCTTCCTCTGAAAGTGACTTAAAAAATCTTAAT
TCATAGTTCCCATAGCACATTCATTGACATTGGGGGAGAT
GTCAAAGACCCCTACAGAGTCCATGCTGTCCCCTCCTGTT
AACATTAGTGGGATACCCCACCCGCCCACAGTCAAACCAC
TATGCGTATCTTTTCAAGCCAATCCCAGCAGTTCCACATT
TCTGCTTCGTGGCATCAGGGTGGATGAAAGCACTACTGGC
TTTTTATTGAAGCCTGGCACTTCTGGAATGAGACAAAAAA
GAGCTGATTTGCTATTCTTACTATATTGACAAAAATTTAT
CCAGTTTATGATTCTCAAAGGTTGTATAGAAAAATAAAAT
ATGGACATTCTTCTGCTTAACTCCATTGTCCTCTGGATCC
TATCTTGGAAAGTTGCTCCAGGGTAAAATTTGGCAGATGA
GATTTCTACTGGAAGGTGCTGAATGCTTCTAAACTCTAAA
GGATATAAAAAAATAAAATCACCTAGTCCTGCTTTTAGCT
GTAATGTAAAAATAGTTGCATGCTCTGTTTATTTGCTATA
TACCCCATGTCTGGGTTTTTGGAGCTCCTAAAACCCAATT
CCTGATTCTTGAGAATCCCGACAGGACTTCAAGGGTCTCA
TGGGGCAACTGCATGGTCATAACCTTGATGTAGATGGGTT
GTTGAGTGTTGAAATGGACAATTGTCTTTGGGGGCCTTTA
AAAGGTGTCAAGATCACTCAGACATCTTCGATTCTCAGTA
AAGACCTGTCACCAACCATCTTTCTTCCATCCTAAAGCAG
ACTAAAATCTACCACTGCTTTTCCCCCACCTCCCCAGGGG
TTGAAATCATTTCTTACTCCTCTGGCCTTGGAGAAGGTAA
TGCATAGAATGGCTATTGAACTAGCTTGTCCATTTAAAAC
CCAGAACCAGTTGTTTCTGCAAGATCAGGTAGCCTGGGGA
TTGGGAACCAATTTGGTAACTCAATTTGGGAACTCAGATT
TGGTAACTCTGAGCCAAGTTACCAAATCAGAGAACCATCT
CAATTACCTGGTATTATCTGGTGAAGAAGGCTTGGGCCAT
AGTGGAGAGATGTGCTAGACTCTCATTGTCCGGGCACTCT
GTGTCTTAGTCTCCCTATTTGTAAAATGGTACTAAAACCT
GCTCTACCAGCTTCACGAACTATGATTAGGATGAAGTTAA
AGTGCAGGGGAGAAGCAAATTGCGACACACAAGGTGCTTT
TCTGAGCAGTGGGTCTTGCCTGCAGGGATGCAGAGTGACT
GTTGGGAGCTTAGGAGGGCATTGGGGGTGTCTGTTTCTGA
CAGTATAGCTTCTAACGTGAATGTCTGTGCACCTTTGGGA
TGTGGTTGACCCTGTCTTTTCACTCTTCCACTTGCTTTAG
GCTGGGGGAAGTTTGCTCGGCTGACAAGAGCACTGACAAG
CAGCAGGGGTGTCCTGCAGCAGCTGGCTCCAAGCGTGCAA
AAAGGCGAGAATGTCCACAAGCACTCCCGCCTGGCAGAGG
TAAGAGCAAGGGGTTAGCTCATCTTGAGCCTCACTTTTAG
GGGGTGCATAGGCTGAGACAATGGCACAAAACTAGGTGCT
ATCATGGAGAGGACCTTCAGGACCCCCAGACGCCTGTCTT
GGCTGGGCTTACACACCACAATGTGTGACACTGGGTAAGT
GACCTAACTCCTTTGAGCTTTATACTTTCCCATGTGCAAA
AGCAGGCTGGAAAAGCTCTGTTTCAGCTTGCTTGAGATTA
AAAGTGTCAGATCACTTTTTTAAGGAGCTGGAAGTGCTTC
GTGTACAGGAAGGAGTTTTTAAACAATTTTGTTATTAGAG
CAATACATACCATTATAGGCAAAGAAGATACAGGAAGTGA
AAAGAAGAAAATAAAAATTACCTGCAATCTCAACAACCAC
ATGGCATTTTACATTTTTTTTGGTGTGTGCATTTAACTTG
TTTCTTTGTAGATATCCTATTTCCTAAACGCTAAGAAATT
CATTTTTTCATGTTAATGTTTATGAAGTTGAGACACATCT
AGCAATAGTATATACATTAAATGTGATTGTGTTGCCTTTT
CTTCACTTTATATAATCATGAGCATTTTTACATGTTAATG
AATATACTTAAAATTATTATTATTTTGGTAATCTCTGTAG
TAAGGAAAATTTGGCATTCTTCTTTTTGCTGGGGTAAGTG
AGAGGTTAGGAAGCCTTGACAAGGTATCTTATTAGGCTTC
ACGCACCCAACTTGTCATTATCTGCCTTTGATGGTGCCTG
GTCTTTATTTTTATTTTATTTCATTTAAAAAAATTTTTAA
CTTATTTTTATTATACTTTAAGTTCTAGGGTACATGCGCA
CAACATGCAGGTGTATTACATAGGTATACATGTGCCATGT
TGGTTTGCTGCACCCATTAACTCATCATTTACATTAGATA
TTTCTCCTAATGCTATCTCTCCCCCTGTCCCCCATCCCAC
TACAGGCCCTGGGGTGTGATGTTCCCTGCCCTGTGTCCAA
GTGTTCTCTTTGTTCAGTTCCCACCTATGAGTGAGAACAT
GTGGTGTTTTGTTTTCTCAGTAAAGACCTGTCACCAACCA
TCTTCCTCCCATCCTAAAGCAGACATTGTGATAGTTTGCT
CAGAATGATGGTTTCCAGCTGCATCCATGTCCATGCAAAG
GACATGAACTCATCCTTTTTATGGTTGCATAGTATTCCAT
GGTGTATATGTGCCACATTTTCTTAATCCATTCTATCATT
GATGGACATTTGGGTTGATTCCTAGTCTCTGCTATTGTGA
ATAGTGCTGTAATAAACATATGTGTGCATGTGTCTTTATA
GTAGAATGATTTATAATCCTTTGGGTATATACCCAGTAAT
GGGATTGCTGGGTCAAATGGTATTTCTAGTTCTAGATCCT
TGAGGAATTGCCACACTGTCTTCCACAATGGTTGAACTAG
TTTACATTCACACCAACAGTGTAGAAGCTTTCCTATTTCT
CCACATCCTCTCCAGCATCTGTTGTTTCCTGACTTTTTAA
TGATTGCCATTCTAACTGGTGTGAGATGGTATCTCATTGT
GGTTTTGATTTGCATTTCTCTGATGACCAGTGATGATGAG
CATTTTTTCATGTATATGTTGGCTGCATAAATATCTTCAT
TTGAGAAGTGTCTGTTCATATCATTCACCCGCTTTTTGAT
GGGGTTTTTGTTTTTTTCTTGTATATTTGTTTAAGTTCTT
TGTAGATTCTCGATATTAATCCTTTGTCAGATGGGTAGAT
TGCAAAAATTTTCTCCCATTCTGTAGGTTGCCTGTTCACT
CTGATGGTAGTTTCTTTTGCTGTGCAGAAGCTCTTTAGTT
TAATTAGATCCCATTTGTCTATTTTGTTGCCATTATTTGT
GGTGTTTTAGTCATGAAGTCCTTGCCCATGCCTATGTCCT
GAATGGGATTGCCTAGGTTTTTTTCTAGGGTTTTTATGGT
TTTAGGTCTCACATTTAAGTCCTTAATTCATCTTGAATTA
ATTTTTATATAAGGTGTAAGGAAGGGGTTCAGTTTCAGCT
TTCTACATACAGCTAGCCAGTTTTCCCAGCACCATTTATT
AAACAGGGAATCCTTTCCCCATTTCTTCGTTTTGTCAGGT
TTGTCAAAGATCAGATGGTTGTAGATGTGTGGTGTTATTT
CTAAGGACTCTGTTCTGTTCCATTGGTCTATATATCTGTT
TTGGTACCAGTACCATGCTGTTTTGGTTACTGTAGCCTTG
TAGTATAGTTTGAAGTCAGGTAGCGTGATGCCTCCAGCTT
TGTTCTTTTTGCTTAGGATTGTCTTGGCAATATGGGCTTT
TTTTGGTTCCATATGAACTTTAAAGTAGTTTTTTCCAGTT
TTGTGAAGAAAGTCATTGGTAGCTTGATGGGGATGACATT
GAATCTATAAATTACTTTGGGCACTATGGGCATTTTCACG
ATATTGATTCTTCCTATCCATGAGGATGGAATGTTCTTCC
ATTTGTTTCTGTCCTCTTTTATTTTGTTTAGCAGTGGTTT
GTAGTTCTCCTTGAAGGGGTTCTTCACATCCCTTGTAAAT
TGTATTGCTAGGTATTTATTCTCTTTGTAGCAATTGTGAA
TGGTAGTTCACTCATGATTTGGTTCTCTGTTTGTCTGTTA
TTGGTGTATAGGAATGCTTGTGATTTTTGCACATTGATTT
TGTACCATGAGACTTTGCTGAAGTTGCTTATCAGCCTAAG
GAGATTTTGGGCTGAGACAATGGGGTTTTCTAAATATACA
ATCATGTCATCTGCAAACAGGGACAATTTGATTTCCTTTT
TTCCTAATTAAATACCTTTTGTTTCTCTTGCCTGATTGCC
CTGGCCAGAACTTCCAACACTATGTTGAATACGAGTGGTG
AGACAGGGCATTCTTGTCTTATGCCAGTTTTCAAAGGGAA
TGCTTCCAGTTTTTGCCCATTCAGTATGATATTGGCTGTG
GGTTTGTCATAAATAGCTCTTATTTTGAGATACATTCCAT
CATTACCTAGTTTATTGAGAGTTTTTAGCATGAAGGGCTG
TTGAATTCCGTTGAAGGCTTTTCTGCATCTATTGAGATAA
TCATGTGGTTTTTGTCGTTGGTTCTGTTTATATGATGGAC
TATGTTTATTGATTTGCATATGTTGAACCAGCCTTGCATC
CCAGGGATGAAGCCAACTTGATCATGGTGGATAAGCTTTT
GATGTGCTGCTGGATTCGGTTTGCCAGTATTTTATTGAGG
ATTTTGCATCGATGTTCATCAGGGATATTGGTCTAAAATT
CTCTTTTTTGTTGTGTCTCTGCCAGGCTTTGGTATCAGGA
TGATGTTGGCCTCGTAAAATGAGTTAGGGAGGATTCCCTC
TTTTTCTATTGATTGGAATAGTTTCAGAAGGAATGGTACC
AGCTCCTCCTTGTACCTCTGGTAGAATTTGGCTGTGAATC
CCTCTGGTCCTGGACTTTTTTTTGGTTGGGAGGCTATTAA
TTATTGCCTCAATTTCAGAGCCTGTTATTGGTGTATTCAG
AGATTCCACTTCTTCCTGGTTTAGTCTTGGGAGGGTGTAT
CTGTCCAGGAATTTATCCATTTCTTCTAGATTTTCTAGTT
TATTTGCATAGAGGTGTTTATAGTATTCTCTGATGGTAGT
TTGTATTTCTGTGGGATCAGTGGTGATATCCCCTTTATCA
TTTTTTATTGTGTCTGTTTACTTCTTCTCTTTTTTCTTCT
TTATTAGTCTTGCTAGCAGTCTATCGATTTTGTTGACCTT
TTCAAAAAATCAGCTCCTGGATTCACTGATTTTTTGAAGG
GTTTTTGGTATCTCTATCTCCTTCAGTTCGAGCTTCCCTG
GCTGCTTTGTTTACCTACTCAAGCCTCAGTAATGGCAGAC
GCCCCTCCCCCTGCCAGGCTGCTGTCTCACAGGTGGAGCT
CAGACTGCTGTGCTAGCAGTAAGCAAGGCTCCGTGGGCTT
GGGGTCGGTGGAGCCAGGCATGGGATATAATCTCCTGGTG
TGCCATTTTCTAAGACCATTGGAAAAGCACTGTATTTGTC
TGGGAGTGCCCCGTTTTTCTAGGTGCCCTCTGTCGTGGCT
TCCCTTGGCTAGGAAAGGGAAATCCCCTGACCCCTTGTGC
TTTATGGGTGAGGCGATGCCCCTCCCTGCTTTGGCTCGCC
CTCTGTGGGCTGCACCCACTGTCCAACTAGTCCCAGTGAG
ATGAACCAGGTACCTCAGTTGGAAATGCAGAAAACACTTG
TCTTCTGTGTTGATCACGCTGGGAGCTGCAGACCGGAGCT
GTTCCTATTCGGCCATCTTGGATCTGGAATCCTGGTCTTT
ATTTTTTCAACTACATCTGGGCGGGACCAGTTAGAAGCAT
TAAATCTTCTTGACTCCAAACCACCGTCTTACCCAAGGAA
AACAGGTAAACTGTCCCATTGACTGTAGATGGCTCGTCAG
TCCTTGATCCACGTTTGGATGATTTTGGATCTATGTTCTA
GCCTGGCTCCAGAGTTCCATACCCCCTAGTGGAGACACTA
CCAACATGATTCAGCTCACAAATAATGTTCTGAATATATG
CAGTAATGTACAATGAGTTAGGTACAAAAGATCTCCTTGT
AGTAACCAGAAGCTTTTGTCAACAATGGAGATGGGGAACA
TTCATTTGTACCATTTTAGAGAAGGAGAGATATTTGGATG
ATGGTAGCATCATTTTTTGTCATGATGTGGGCTTGGCTTA
TGATAGAAAGGATGCTAAAGGAGACCTTTCAACTCACAGC
CTGTACTTTCTCTGCTGCTTCTTATGGTTAATAGAATAAC
CTCCTCTCCTACGTCTCTCCCCTTGCTCACTCTTATTCAG
CCACACTGGCCTTTTTGCTGTTCCTTGTACACACCATGCT
TAACTGCAAGTCTTTGCCCAAATGTTATTTTCTCTATGTA
GCTGACTGTATCAGTCAGAGTTCTACCAGAGAAACAGAGC
TAGTAGGTACTTAATATGAAGAGATTTATTGCAAGGAATT
GACTTACGTGATTGTGGTGATTGGCTACTTGTGTCCAAAA
TTCAGGGCAAGTTGACAGACTGGAAACCCTTGGGAAGAGC
TGATGCTGAAGTTCACAACAAATTCCTTCTTCCTTAGGAA
AACTCAGTTCTGCTTTTAATGCCTTTTGACTGACTGGATG
AGGCCTACTCAGATTACAGAGGATTATATCTTTTCCTGAA
AGTCGACTGATTGTAGATGTTAATCACATCTACATAATAC
TTTTACAGCAACACTTAGTTTAGTGTTGGCTTAAATACCT
GAGTGCCACGTCCTAGCCAAGTTGATACATAGAACTATTA
CCTCCTCACCTCTTGTCAACTTGATACTCATAAGCATTTT
TATAATCCATATTTAATCTCCAAATAAGTCAATAAGAAAA
TCATACTTCCATCTAACATGGTACAATTACTCTATGTACA
GTGGAAAATATGCCAGCCTTTTCCCCAAAAGAGGCTGCGA
AGTCATTGGTGATGTTCATTTGTCTTCTTCCTATCCTGTA
ATTCAAATACTGTGATATAAAATTAACTATTATTAATATA
TTTATGTTATATAAGAGGATAAGAAAGGGATGAGAATAAT
AGTATTATATATTATAAATTTATACCAAATTAAGGACAAC
TTCTAGTCCTCTTTTTAATCTGATCTATGTTTTCTTCCAC
GTGATACCTTCTAATGTAATATACAGTTTACTTACTTATT
GTGTTTATTCAGTGATAAATCTCAAGCACTTAGAACGGTG
TTTGGCACATAGTAGGTATTCAGTATTAAGGTTTTTTTTT
TTTTTTTTTTTTTTTTAATTGGTGGAATGAACGAAAGAAA
GGAAACAATGTTAATGAGTTTTAGTCCACCGGTCTGGCAT
AAGTGGTTGCTCATTGATTGCCAATATAAGGCAAACATCT
AGGTCTCATCTCAGCGGCTAGTATGTTTTAGTTAACCTGG
CTAGAGGCTTATTGATTTTTATTGATCTTTTCAAAGAATG
AGCTTTTGGTTTTGTTAATTTTTTTTCTATTGATTTTTTG
CTTTCAATTTCATTGCTTTCTGCTCCAATTTTTGTTCTTT
TCTTCTGCTTACTTTGGATTTAATTTGCTTTAATTTTTTA
GTTTCCTAAAGCAGAAGCTTATTGATTTTTTATTTTTTTC
TTTTCTAGTATATGCATTTAATGCTAAAAATTTCCCTCTA
AACACTGCTTTTGCTGCATGCCACGAATTTTAATTTGTAT
TCTCTTTTTCATTTAGTTAAAATATATTTTATTTTCTCTT
GAGATATAGTCTTTGGCCTGTGTATTATTTAGAAGTGTGT
TGTTTGGTCTCCCAAGTATTTTTGGATTTTCTAGCTATTT
TCTCTAACTGATTTCAGTTTAATTCCACTGTGGCCTGAGA
GCAGACATTGTATGATTTCTATTTGTTTGTTAAGGTGGGT
TACATGGCCCAAAATGTGGTCTATCTTGGTGAATGTTCCA
TGTGACCTTGAGAGAAGGTGATTTCTGCTATTGTTGGACA
AAGTAGTCTCTACATGTTCATTCTATCCAGTTGATTGATT
GTGTTATTGAGTTCAACTATATCCTTAATGATTTTCTGCC
TGCTAAATCTGTCCATATCTGATAGAGAGGTATTTAAGTC
TTCAACTATAATAATGAATTCATCTATTTTTCCTTGCAGT
ATCAATTTTCTCCTGACATTTTTTGATGCTCTGTTGTTAG
ATGTACAGGTGTTAAAGATTATGTCTTTTTTGAGAATTGA
CTCTTTTATCATTATAATGACCCTCTTCATCTCTGATAAC
TTTTCTTGCTTTGAAGTCTGCTCTGTCTGAAGTTAATACA
GCTACTCCTGCGTTCTTTTGATTACTGTTAGCATGATATA
TCTTTCTCCATCTCTTCACTTTTTAATCAATATGTGTCCT
CATATTTAAAATGACTTTTTGTAGATGACATATAGTTGGG
TCTTGTTTTTTCATCTGGTCTGACAGTCTGTGTCTTTTAA
TTTGTATATTTTAGACCACTGAAGTTTAAGGTGATTATTG
ATATAGTTGGATTAATACCTCTGGTATTTGTTGCTTTTTT
CTGTTCATTGCCCTTTTTCTTCTTATTTTGTCTTCCATTC
TTTTTCTGCCTTTTTTGGTTTTAATTGAGCATTTTATATG
ATTCAACTTTTTCTCCTTCCTTAGCAGCAATCAAAATGCA
AAAAAAAATTATTTTTACTGGTTGCCCTAGAGTTTGCAAA
ATACATTTACAAGTAATCTAAGCCCCTTTCAAATAATACT
ATACTAAGTACCTTATAATAGGAAGATGTTCCTAATTCCT
CTCATTCCTTGTATCATTGCTTTAACTCATTTCATGTATT
CATAAACACACATATGCATGCATAATTGAATACACGTTAT
TTTTTCATTAAACTGTCATCTGTTAGATTAGTTAAAAATA
AGTAAAATAAAAGTTTCATTTTACCTTCACTTATTCCTCT
CTGTGCTCTTTCTTTCTTGATGTCCCTCTAAGTGTCTGAC
CTATGTAATTCTCATTCTCTCTGAAGGACTTCTTTTGACA
TTTCTTGCAAGACAGGTCTACTGGCAACAAATTCACTCCA
TTTTTGTCTGAAAAAGTCGATTTTTCCTTTTTTTTTTTGG
AGATGGAGTCTGCCTCTGCTGACCAGGCTGGAGTGCAATA
ACATGATCTTGGCTCACTGCAATCTCTACCTCCCAAGTTC
AAGTGATTTTCCTGCCTCAGCCTCCTGAGTAGCTGGGATT
ACAGGCATGCATCACCACGCCCGGTTAATCTTTGTAATTT
TAGTAGAGATGGGGTTTCACCATGTTGGCCAGGCTGGTCT
TGAACTCCTGACCTCAGGTGATCCTCCCTCCTTGGCCTCC
CAAAGTGCTGGGATTACAGGCGTGAGCCACTGCACCTGGC
CTTTTCCTTCATTTTTGAAGGATAATTTCACAAGGTCCAA
AATTCTAGGTTGGTGGGTTTTTTTTTTCCTCTCAACTCTT
TAAATATCTCATTCCACTTTCTTCTTACTTGCATGGTTTC
TGAGAAGTTGGATGTACAGTTGATCCTTGAACAACATGGG
CTTGAACTGTGTGAGTCCACTAATATGTGGATTATTTTTT
AAAAAGTATACTGAAAATATTTTGGAGATTTACAATGACT
TGAAAAACATGCAGACCAACTCATTAGCCTAGAAATATTG
AAAAAGTTAGGTAAGTCATGAATGCATAAAATATATGTAG
ATACTAGTCTATTTCATTATTACCATAAAATATAAACAAA
TCTATTACAAAAAGTTAAAATTTATAAAAACGTATGCACA
TAAACAGAACATTTACAGACGTAAAGAGGCAGTATTAAAT
AACTGCATAACATGAACTAAAGGACATACTTTACTACTGT
AATAATTTCGTAGCCACTTCCTGTTGTTCTTGCTGTGAAC
TCGTGTTATGAGTATCCACTTAAATGTTGTGATGCTAATC
ATCTCCTCCTGAACAGTCCTTTTCTCTAGTAAATTTTATA
TAGCAGTAAAAAGTGATCTGTCAAGGTTCTCATCATGAAT
CTCTAGCATATTTTTTTTTTATCGTGTTTAGTAGAATATC
ATAAACCTCGGTAACACTAGGGGACCCATACGAAGTGACA
CTAGTTACAAGAAAAAGTTGGATTGCTCCATATATATCAT
AGATTGGGGTCTGCAGCTGTGGCTGCCTGCCATTTCAGAT
AGACTATTTGTATTGTAAACAGATGATATAAATTTATGGT
ATTGATAAATACAGTACATTACTGTGAATGTATTTTCCTT
ATGATTTTGTTAATAACATTTTGTTTTCTGTAGCTTTATT
GTGAGAATACAGTATGTAATACAAAATAACATACAAAGGA
TGTGTTAATTGACTTTATATTGTTGGTAAGGCTTCTGGTC
AATAGTAGGCTATTAGTAAATTTTTGGAGTCAAAAGTTAT
TGTAGATTTGACTGTGTGGGGGCATCGGTGTCTCTAACTC
CTGCATTGTTCAAGCGTCAACTGTAATTCTTATCTTTCCT
TCTTTTTAGGCTAGGTGATTTTTTTTTTCCTGACTTTTTT
TTTTTTTTTTTTTCTTTTTGAGATGGAGTCTCACTCTGTC
CCCCAGGCTGGAGTACAGTCGCGTGATCTTGGCTCACTGC
AACCTCCACCTCCTGGGTTCAAGCAATTCTCCTGCCTCAG
CCTCCTATAGCTGGGATTACAGGCACCTGTCACCACGCCT
GGCTAATTTTTGTATTTTTAGTAGAGACGGGGTTTTACTG
TGTTAGCCAGGATGGTCTTCATCTCCTGACCTCGTGATCC
CCCGGCCTCGGCCTCCCAAAGTGCTGGGATTACAGGCGTG
AGCCACCACGCCCGGCCGTTTTTGTGGTGTTTGTCTGAGT
TGGTGTTCTCTGTACTTCTGTGATCTGAGGTTTGGTGGGT
GACATTAATTTGGGAAAATTCTCAGTGATCATTGCTTTGA
ATGTTTCTTCTGTTCCTGTCTTACTTTTCCTTCTGGTATT
CTCATTATGTGTATGCTATACCTTTTGTAGTTGTCCCACA
ATTCTTGAATATTCTGTTTTCTAAAATGTTTTAGTTCTGG
AAGTCTCTATTGGCGTGTCCTTAAGCACAGAGATTCTTTC
CTCAGCTGTTTTCAGTTTACTAATGAATCCATCAAAGACA
TTCTTTGTTTCAATTACAGTGTTTCTTATCTCCAGCATTT
TGTTTTGGTTCTTTCTTAGAGTTCTCATCTCTCTGCTTAC
AATGCCTATCTCTTCTTGCGTATTGTCCACTTTTATCTAT
TAGAGCCCTTTAAAAATTAACGCTAGTTGTTTTAAATTCC
CAGTCTGATAATTCCAACATCCCTGCCATACCTGGGTCTG
GTTCTGATGCTTACTCTGTCTCTTCAAACTGTGTTTTTGC
CTTTCAATATGCCTTGTGACTTTTTGCTGAAAGTCAGCTG
TCATGTGCTAGGTAAATAGGCCATTTAGTAATGTGATGGT
AAGGTGTGGGGTGGGGGAGGAATGTTCTATAGTACTGTGA
TTAGGTCTCAGTTTTTAGTGAGTCTGTGCCCCTGGGCTAT
GAATTTTACAAGTTCTTTTCATTCCTCCCCTCACCTCTTG
GCAGGGACAGGGTGGCTGGAGCTGGCTGGAGATGGGTATT
TCCTTTCCTCCAATCAGTTAGTTAGGCTCTGGTTAAATAG
TTTCTCCTGAGGTCAGGCCTTGTTAAGAAGATCAGAATGC
TCTGGTGTATTTAAAAATGGTTCCCTTTCTCGTCCCACTG
CCAGAAGCACAAGGGGATTTTTCTTCCGTCTTCACTGTGA
GGACCTGGATAGTTCCTGGAGGTACAATTCACAAAGTGTA
AGGGACTTCCTACGAATGGGTCCTCCCTGGAGTTTTTAAT
GCTCAGACTTGTCCACGTAGCCTACAGCAATTTTTCAGTT
ACAGTTTAGATTTTCCTACCCAGCACTGGTTCCTGTGGAG
GTTTCTGTTCCTGCCTGTCTGCTCTGGCCATTTGTGATTC
TCTGTATTCACCAGTCTGTCTTTCCAGCTTTGGAGGTATC
ATTTTGCCCTGTGCACTCACTTCTCTGATGGATCTAAGAA
GAGTTGTTGCTGGGTGCAGTGGCTCACACCTGTAATCCCA
GCACTTTGGGATGCCGAGGTGGGTGGATCACAAGGTCAGG
GGTTCGAGACCAGCCTGGCCAATATGGTGAAACCGCTTCT
CTACTAAAAATAGAAAAATTAGCCAGGCATGGTGGTGCAT
GCCTATAGTCCTAGCTGCTCAGGAGGCTGAGGCAGAAGAA
TCACTTGAACCCGGGAGGCAGATGTTGCAGTGAGCCAAGA
TTGTGCCACTGCACTCCAGCCTGGGCGACAGAGCGAGATT
CCGTCTCAAAAAAGAAAAAAAAGTTGATTTTTCAGATTGT
TCAGCTTTTTACTTCGTTATTAGGATAGAGTGATGGCTTC
TAAGGCATTCACATGATGTGTTGGAAGTTGGTAGGAAGTT
CTAAACAGAAAAATGTGTTCTCCATCCATAGCTCATAGCT
GATATTTTGTCCTGTTTTCTCACTGATCAAATGGAGACTG
AATAAGAGTATGGAGACCTCCGTGAAACCTCCCACCGCTA
GGAAAAAATTGACACAAAGCACAGGTGGACTGAGAATAGC
AATTTTGCATTTAAATAGATTGCACGTGTTGTTTTCAAAG
CCAGTTTAATCTCCCTGTTAGTCTGATCCTCTCTCCTGAG
CTCAGGCAGTCTGGCCTTAGTTCTTACTGTAGAACTCGTA
TCTCCTTTATGGACTGATTCAAGAAAAGAAGAAAGGAAGT
ACTGTGTACCACATTCTGTGCTCCTTGTCTCCTCCTATAA
TCCTCTAAACCTGGAGCAGTTTTACAGCGGAGGAAACAGA
GGCATAGGGAAGTTCACTCACTTGTTTGAGGTCACCTGGT
GGTAAGTGGGGGACTCTGGAATGAAAACCAGGTTTACCTG
ACTCTGAACCCAGCCTTTTTCTCATTCGGGGCAATTCCTT
CTGGGCGTTGTTTCTTCTTCCTAGCCCTCTGCTACTGCTT
ATACGAGGGCGACCAGGCTTTTTGGCTTTAGACTGGGTAG
GGGATGCTGAAATCTCCCCCTTCTCAGCAAAGGAAACCCA
GTTAATCTCTGATCTTAAAAATACCTTATGTCAGTGCATA
AGTTAGGCTGGAGGACCTTTGTCACAGGTTGGATGCTCCG
AGATGCAGACACGGAGCTAACACCTGTGAAAACGGAGGAA
ACAGCACTAGGCAGGGGTAGTATCAGGCCACAGTGCAGAT
CCACAGAGGCTCTACCAGCCTGACAGGAAGGCCATCAGCA
AAGATTGCCAGTGAGAGAAGTCCCATATAGGGCAAAAATG
ACCAGGCCCTTAGCCACCTTCTTGCTTTGTCATGGGTGGG
TGCTTGCTGGAAGCTCAGCTTTCTGTCCCTAAGGAACCAG
CAGCTGGAGGCTGTCAGCTAACTGCAGTTCCTGAAGCTGG
GCAGAGAAACCTTTTTAAAAGGGGATCTGAGGGACACACT
TCTGAGATTTTTGTTGCTGTAACTCCTGGTGCCCTTATAA
GGAGGAAAGTCTCAGTCTGTAGGAGAGAGCAGCAGTCCTG
CTCATCAGGATTTGCTGTGTGGCTTCCATGCAGGAGTGAC
TCTGCTGGGTTTGGTCTGCCTGGGATCACTCCATGCTGCC
AGCCTGGCCTCTTTCTCCATGGGATTACTGCGGGGAAGAT
GTGGAAGGGACACCATCTTTCCCCATCACATCATCTCTGG
AACCTTCCCCATGAAGAAGCCAGGTCAAGATGTAATCTGA
GATCTGCAATTATGATAGCTAGAGCGTAGGCACGAGCATA
TAGGCATGTCCTGGGGAGTGGGTATTCCAGCTCAAAGCTC
ATGATACCATCTCATTATAAGTTGAATTAGACGGTACATC
TGGTAAATACCATATGTGTATTCTGCAGTTTTCCCCTCAG
TTACAGGAATAGTGTGCTGAAACAGCATTAAGGGTTATAG
CCTATTTGGCAACTTAATTTTACCTGTGTGATGTCAGGCA
AGTCATTTCCTAAAAGCTTCTGTTTCCTCCTCTTCTCTTG
AAATAGCGATAGTAATTTGAAATGAGAATAATATGTACTC
ATAGATTTGTGAAGAGTGAGAGCGATTCTTAATATGAACC
CTATGGCATATACAGGTTGAGCATCTCTAATGTGAAAATC
CAAAACTTTTTGAACACTGGAATGAGGTAGTGACACTTTT
GCTTTCTGATGGTTCAGTGTACACAAGCTCTGTTTCATGC
ACAAAATTATTAAAAATATTGTATAATATTACCTTTAGGC
TATGTATATAAAGTATACATGAAAAAAATAAATTTTGTGT
TTAGACTTGGGTTCCAGTCCCAAGATATTACATGCAAATA
TTCCAAAATCCAAAAACATTCAGAATTTTTGGTCCCAAGC
ATTTTGGGTAAATGATACTCAATTTGCAATAAATCTTCAA
CAGATATTAGTTTAATATTAGATTTAGACGTTTGGCTCTT
TGTATCACTTTCTGGAAGCTTTCTCCATTTTCAGAAATCA
GGTTTTAAAAATCAGATTTTAAAACTAAAGACGTATCTAA
AGTAAAACATGAAATATCCATTGTTTCTTGGAAGTAACCA
GTTTTTAAAGTTTATGTGTTTTATTATAAGCATTTGTATA
CTTTTTCCACGTTAAATTTTTTTTTTTTTTTTAAGAAAAG
ATCTCACTCTGCTGCCCAGGCTACAGCTCAGTGGTGTGGG
AGGTCTAGAGCCTGGGAGGTCAAGGCTCAAGAGATCCTCT
CACCTCAGCCTCCCAAGTAGGTGGGGACTACAGGTGTAAA
TATTGGGGTATTTGCAAATATAGGCCACCATGCCTAATTT
TTCCATTTTTTTGTAGAGATGGGGGTCTCACTCTGTTGTC
CAGTCTGGTCTCAAACTCCTGGGCTCAAGCTGTCTTCCCA
CCTCAGCCTCCTAAAGTTCTGGGAATACTGGTGTGAGTCA
CTGTATCTGGCTTTAAAAACTTTTTTAATTGAAAAAAATT
GTACATATTATGTATAACATGTTGTCTTGAAATATATATA
CATTGTAGAATGGCTAAATCAAACAAACATGTATCACCTC
ACGTACTTATATTTTTGTGTGTGGTGAGAACATTTAAAAT
CTACTCTCAGCAATTTTTAAGGATACAATACTTTGTTATT
AACTATAGTCATCATGTTATACAATAGATTTCTTGCACTT
ATTCTTCCTATCCAAATGAAATTTTGTATCCTTTGACCAA
CATCTTACCCAACCTTCCCTCTTTCTCCCAGACCCTGGTA
ACCACCATTCTACTCTACTTCTATTCAACTTTTTTAGGTT
CCACATACAGGCGAGATCATGCAATATTTGTCTTTCTGGG
CTTGACTTACTTCACTTAACACAATGTCCTCCAGTTCCAT
TTATGTTGTTACAAATGACAGGATTTCATTCTTTTTTATG
GCTGAATATTCCATTGTAGTATATGTGCCACATTTTGTTT
ATCTGTTCATCTGTTGTTGGACACTTAGGTTGATTCCATA
TCTTGGTTATTGTGAATAATGTTGCAATAGACATAGAAGT
GCCAGTATTTCTTTGACATATTGATTTCATTTCCTTTGAC
GATATACCCTGTAGTGAGATTGGTGAATCATATGGTCATT
CTATTTTAAATATCTTGAGGAACCTCTGTACTGTTTTTTC
ATAACAGCTCTACTAATTTACACTCCCACCAATAGTGTGC
AAGGGTTTCATTTTCTCCACATTTTCTCCAATGCTTATCT
TTAATCTTTTTGATAATAGTCATCTTAACAGATGTGAAGT
GGTATCTCATCGTGATTTAAATTTGCATTTCTCTGATGAT
TGGTGATTTTGAGCATTTTTTTCATATACCTGTTGTCCAT
TTGTATGTCTCCTTTTGAGAAATGTTTATTCATATCCTTT
GCCTTTTTTAAAATTAGGTTATTTGTTGTCTTACTATTCA
GGTTTTTGAGTGCCTTATTTATTTTGGATATTAACTCGTT
ATCAGATTTATGATTTGCAAATATGTTCTTCCATTCTGCA
GGTTGTTGCTTCACTTTGCTGATTGTTTCCTTGGCTATGC
AGAAGGTTTTTAGCTTGATATAATTTATATATACTTACAC
ATTTTTAAAACGAAAATGTGGTCCTACTATATTATTTTCA
AATTCCCTTGATTTTTTTTTTTTGAGAGAGAGTCTCGCTC
TGTCGCCCAGGCTGGAGTGCAGTGGCATGATCTTGGCTCA
CTGCAAGCCCCGCCTCCTGGGTTCACACCATTCTCCTGCC
TCAGCCTCCCGAATAGCTGGGACTACAGGTGCCCGCCACC
ATGCCGGGCTAAGTTTTTGTATTTTTAGTAGAGACGGGGT
TTCACCGTGTTCGCCAGGATGGTCTCCATCTCCTGACCTC
ATGATCCGCCCGCCTCGGCCCCGCAAAGTGCTAGGATTAC
AGGCGTGAGCCACCATGCCTGGCCAATTTATTTAATTTTT
TTAACCCATTCATCAATATAATAGGTATGTTTTCCTAAGA
GCATTTGTCTCCTTCATTCTTTTTAATGGTTGCATTATAT
TCCATTGCATTACTATATCCAAACCTATTCAGCTATCCCC
TGTTGATAGATATTTGTTACCAATCTTTGGTAATTACAGA
TAATGCTTCAGTGAAATTCCTTGTATGCATATTTTTAGTT
TTAATTCAGAAACTTTTCCTTCAGAGTAGTATAGAGTAAT
TTAACAAATATCCACTGAAAAATGTTTTATTTTTAATTAT
GGGTACATAATAGATTTACATATTTATGGGATACATGTGA
TATTTTGATACGAGCATACAATGTGTAATGATCAGATAAG
GGTAATTGGGGTATCCATCACCTCAAGCATTCATCATTTC
TTTGTGTTAAAAAATTCTATTTTTCAGTTATTTTGAAACA
TATAGTAGACCTGTTCTTCCTATTTAACTGTAATTTTTTA
CCCATTAACCATCTCTTCCCCTGCCCACAGATGGAATCTT
GGTCTGTCACCCAGGCTGGAGCGCAGTGGCATGATCTTGG
CTCAATGCAGCCTCTGCCTCCTGAGTTCAAGTGATTCTCC
TGCCTCAGCCTCCTTAGTAGCCAGAACTCCAGGCACGTGT
TGCTACACCAGGCTAATTTTTGTATTTTTAGTAGAGAAGG
GTTTTCATTATGTTGACCAGGCTGGTCTCGAACTCCTGAC
TTCAAGTTATCTGCTTACCTTGGCCTCTCAAAGTGCTAGG
ATTACAGGCGTGAGCCACTGCACCAGGCCGAACCATCTCT
TCTTTATCCCCCTGTTCCTCTTTATCTCCCCCTTCACTAC
CATCTCTTCTTTAGCCATTATCTACCCCCACCTCTACTAC
CAAATCCTCTTTATCCATTAACCATCTCCTCTTTATTCCA
CGCAGCCCGCCACCACCGCTATCATTCCTAGACTCTGGTA
ACCATAATTCTACCCTATCTTCATGAGTTTAATTATTTTT
GGGGGCCCCCACATAATAACATGAGATATTTATCTTTCTG
CACTTGGCTTATTTCACTTAACATAATAGCCTCCAGTTCT
ATCCATGTTGTTGCAAAGGACAGGATTTCATTTTTTTTTA
TGGTTGAATAATAATTCCATTGTGTATGTGTACCACATTT
TGTTTATCCATTCATCCATCAATATACACTTAGGTTGATT
CCATATGCTGGCTATTGTGAACAGTGCTGCAATAAATATG
GAAGTGCAGATATCTCTTGGATATACTGATTTATTTCTTT
TGGGAATATACCTAGCAGGTGGGATTGCTGGATAGTATGG
TAGCTCGATTTTTAGCTTTTTGAGGAATCTCCAAATCCTT
CTCCACTGTGGTTGTACTAATTTACATTTCTAACAAGAGT
TTATGAGGATTCCTTTTCCTCCACATCCTCACCAGCATTT
GTTATTGCTTGTCCTTTGGATCAAAGCCATTTTAACTGGG
GTTATGTGATATCTCATTGTAATTTTCATTTGCATTTCTC
TGATCAGTGACGTTTAGCACCTTTCACGTACCTCTTTGCC
ATTTGTATGTCATCTTTTGAGAAATGTCTGTTCAGATCTT
TTGCCCATTTTAAATGAGATGATTAGATTTTAACTTACAG
AGTTGTTTGAATTCCTTATATACTATGGTTATTAATTCCT
TGTCAGGTGGATAGTTTGCAAATATTTTCTCCTATTCTGT
AGATTGTTTCTTTGTTGATTGTTTCCTTTGCCATGCAGAA
GATTTTTAACTTGATATGATGCCATTTGTCCATTTTTGCT
TTGGTTGCCTGTACTTGTGGGGTATTACTCAAGAAATCTT
TGCCCAGTCCAATGTCTTGGAGAGTTTCCCCAATGTTTTC
TTTTAGTGGTTTCATAGTTAGGTATTAGATTTAAGTTTTT
AATCCATTTTGATTTGATTTTTGTGTTGGGTGCAAGATAG
GGGTCTAATTTCATCCTTCTGCATATGGATAATCCAGTTT
TCCCAGCACCATTAATTGAAGAGACTGTTCTTTCCCCAAT
GTATGTTTTTCACACCTTTGTCAAAAATGAGTTCACTGTA
GAGGTATGGATTTATTTCTGGGTTCTCCATTCTATTCAAT
TGGTCTATGTGTCTGTTTTTATGTGAGTACCATGCTGTTT
TGGTTATTACAGCTCTGTAGTATAATTTGAAGTCAGATCA
TGTGATTCTTCCAGTTCTGTTCTTTTTGCTCACAATAGCT
TTGGCTATTCTGGGTCTTCTGTTGCTCCATATAAATTTTA
GGATTAATTTTTTTATTTCTGTGAAACATGTCATTAGTAT
TTTAATAGGAATTGCATTGAATTTGTAGATTGCTTTGAGT
AGTTGGATATTATAATAATATTGATTTTTCTAATTCATGA
GCATGGAATACTTTTCTCTTTTTTTGTGTGTCCTCTTCAA
TTTGTTGCCTCAATGTTTTGTAGCTTTCATTGTAGAGAAA
TTTCACTTGTTTGGGTAAATTAATTCCCAGGTATTTTATT
TGTAGCTATTGTAAATGGAATTGCTTTCTTGATTTCTCTT
TCAGATTGTTTGCTCTTGGTATTTAAAATGCTGCTGGTTT
TTTGTATGTTGATTTTGTGTCCTGCAACTTTACTGAATTT
GTTTATCTGTTCTAATAGTTTTTTTAATGGAGTCTTTAGT
TTTTTCCAAATTTAAGATTATGTCATCTGCAAACAATGAC
TTCTTCCTCTTCAATTCGGATGTCCTTAATTTCTTTTGCT
CTGGTGAGGACTGAATCTGATTGCTCTACTTAGGACTTCC
AGTACTATGTTGAATAACAGTGGTGAAAGCGGGCATCCTT
GTCTCATTCCAGATTTTAGAAGAAAGGTTTTCAGTTTTTC
CCCATTCGGTATTATACTAGCTGTGAATCTGTTTTATATG
GCTTTTATTGTATTGATGTATCTTCCTTTTCTAGTTTCTT
GAGGTGTTTACTTTTAATCATGAGGCATAATGAATTTTAT
CAAATGTTTTTAAGGTGTCAATTGAAATGATTGTATGTTT
TTTGTCCTTCATTCTGTGGATATGATGCAGCACACTGATT
AATTTGCGTAATTTGTTAAACCCCTTGCATCCCTGGCATA
TATTTCTCTTGGTCATGACAAATGATCTTTTTAATGTGTT
ATTGAATTCAGTTTGCTAGTATTTTGTTGAGGATTTTTGC
ATCAGTGTTCATCAGGGATATTGGGCTGTAGTTGTCTTTT
TTTGATGTATCTTTGTCTGATTTTGTTATCAGGATAATAC
TGTCCATGTAGAATGAGTTTGGATGTATTTCCTTCTCCTC
TATGTTTTGGAATACTTTTGAGTAGCATTGGTGTTAGTTC
TTCTTTGTGTTTGGTAAAATTCAGCAGTGAAGCCATTGGA
TCCCAGGCTTTTCTTTGCTGGGAGACTTTTTATTATGACT
TTGATCTCATTACTTGTTATTGGTTTGTTCAGGTTTTGGA
TTACTTCACGGTTCAATCTTGGTAGGTTGTATATGTCTAG
GAATTTACCCATTTCTTCCAGGTTTTCCAATGTATTGGCG
TGTAATTGCTCATAGTAGCTTCTAATGATCCTTTCAGTTT
CTGCAATATCAGTTGTAATGTCTCCTTTTTCATCTGATTT
TGAGTCTTCTTTTTTTTTTTTTTTGTTTAGTCTAAAGTTT
TGTTGATTTTTTTTTCTTTTCAAAAAACCAGCTTTTATTT
CGTTTCTCTTTTGTATTATTTTTCCTGTTTCAATTTCATT
TATTTCTGTTCTGATCTTTATTTCTTCTACTAATTTTAGG
CTTGGTTTGCTCTTGCTTTTCTATTTAAGATACATCATTA
GGTTATTTATTTGAAGTTTGTCTACTCTTTTGCTGTAGGC
ATTTATTGGTATGAACTTTTAGTAGTGCTTTTGCTGTATC
CCATAGGTTTTGGTATGTTATGTTTCCATTTTCATTTGTT
TCAAGAAATTTTTCAATTTTCTTAATTTCTTCATTGACCC
ACTCGTCATTCAAGAGCATATTTTTAGATTTCCATGTGTT
TGTATAGTTTCCAAAATTCCTCTTGTTATTGATTTATAGT
TTTATTCTGTTGTGGTCAGAGAAGACATTTGATATAATTT
CAGTTTTTTGAACATTTTAAGACTTGTTTTGTGGCCTAAT
TTATGGTCTATCCTTAAAAATTATTCATGTGCTGAGGAGA
AGAATGTGTATTTTGCAGGTGTTGGATGAAATGTTCTGTA
AACATTTGTTAGGTCTATTTGGTCTGTAGTGTAGGTTAAA
TCCCATGTTTCTTTATTTTCTGTCCAGATGATCTGTCTTG
TGCTGAAAGTGGGGTGTAGAAGTCTCTAGCTATTATTTTT
TTTGGAATCTTTCTCTCTCTCTCTCTTTTTTTTTTGAGAT
GGAATCTCGCTCTGTCGCCCAGGCTGGAGTGCAGTGGTGC
AATCTTGGCTCACTGCAAGCTCCGCCTCCCAGGTTCATGC
CATTCTCCTACCATAGCCTCTTGAGTAGCTGGGACTACAG
GTGCCCACCACCACGCCTAGCTAATTTTTTATATTTTTTA
GTAGAGATGGGGTTTCACCGTGTTAGCCCGGATGGTCTAG
ATCTCCTGACCTCGTGATCTGCCCGCCTCAGCCTCCCAAA
CTGCTGGGATTACAGGCGTGAGCCACCACGCCTGGCCCTG
GGAATCTCTCTCTTTCTTTAGCACTAATAATATTTGCTTT
ACATATATGGGTGCACTACTGTTGGGTGCATATGTATTTA
CAATTGTTATAGCCTCGGACTGAATTGACTCTTTTATCAT
TTGACTCATTTATCATCATTAATGACTTTGTCTGTCTCTC
TCTCTCTCTCTTTTTTTTTTTTGAGATGGAGTCTTGCTCT
GTTGCCCAGGCTGGAGTACGGTGGTGTGATCTCAGCTCAC
TGCAACCTCTGCCTCCCATGTTCAAATGATTCTCCTGCCT
CAGCCTCCTGAGTAGCTGGGACTACAGTCACATGCCACCA
CACCCAGCTAATTTTTTGTATTTTCAGTAGAGACAGGGTT
TCACCATGTTAGCCAGGATGGTCTTGAACTACTGACCTTG
TGATCCACCCACCTCGGCCTCCCATAGTGTTGGGATTACA
GGCGTGAGCCACCGCATCTGGCCATCTTTGTCTCTTTTTA
TAGTTTTTGTCTTGAAATCTATTTAGTCCAATATAAGTAT
AGCTGCTATTCCTATTGTGTTTTAGTTTCCATTTGCATGG
AATATCTTTTCTATCCCTTTATTTTCAGTCTGTGTGTGTC
CTTCTAGGTGAAGTGTGTTTCTTGTAGGCAACAGATCTTT
GAGTCTTGCTTATTTTTAATCAATTTAGTTACTCTGTGAC
TTTTGATTGGTGAGTTTAGTCCATTTACATTCAATGTTAT
TGTTGATAAGTAAGGACTTCTGCCATTTTGTTGTTTTTCT
GGTTGTTTTGTGGTCTTCCTTCTTTCATTTCTTTCTTTTC
ATGAAGGTGATTTTCTCAGGTGGTGGGTTTTATTTTCTTG
CCTTTTTTTTTTTTGTGGATATGTTGTATGATTTTGATTA
GAAGTTACCATGAGGCTTGGGAATACTATCTTATAAGCCA
TTATTTTAAGTTGATGACAACTTAATATTGATTGCATAAA
CAAGAAAAGAGAAAACTGGTTAAAAAAAAAAAGTCTGCAC
TTTAACTTCATCCCCTGCTTTTAAACTTTGTTATTTCTAT
TTTATTGTACTGTCTATCTTAAAAAATATAGCTACCATTT
TTTATTGGTTCAACTTTTAGTCTTTCTACTCAAGATATGA
GTTTACACACCACAATTACAGTTATAATATACTGTGCTTT
TCTGTGTACTTACTATTACCAGTGAAAATTCAGAGAATTT
CTTTTTGCTCATTAATATCCTTTTCTTTCAGACTGAAGGA
CTCTCTTTAGTGTTTCCTGTAGGACAGTTCTGGTGTTGAT
GACATTCTTCAGCTTTTGTTTGGGAAAATATTTTTTCTTC
ATGTTTGAAGAATATTTTTGTTCAATATACTATCCTAGGA
TAAAAATTTTTTCCTTCTGTATTTTAAGTATGTTGTGTCA
GTCTCTCCTGGCCTATGAGGATTCCACTGAGAAGTCTGTT
GCCAGATGTATTGGAGCCCTTTGTGTGTTGTTTCTTTTCT
GTTGCTGCTTTTAGGATCCTTTCTTTATCCTTGACTTTTG
GGAGTTTGATTATTAAATGTCTCGAGGTAGTTTTATTTGG
GTTGCTTGGTGTTCTGTAACTTTCCTGTACTTGAATATTA
ATATCTTTATTTGGAAAGTTCTCAGTTATAATCCCTTTAA
TAAACTTTTTTCTGATCTCTCATCCCATCTCCTCTTTAAG
GCCAATAACTTTTGAGACTATTTTCTAGTTTGTGTCTTTC
TTTCTTTCTTTCTTTCTTTCTTTCTTTCTTTCTTTCTTTC
TTTCTTTCTTTCTGTCTGTTTCTCTCTCTCTCTTTTTTTG
AGATGGAATCTCGCTCTGTCGCCCAGGCTGGAGTGCAGTG
GTGCAATCTTGGCTCACTGCAAGCTCCGCCTCCCAGGTTC
ATGCCATTCTCCTACCATAGCCTCTTGAGTAGCTGGGACT
ACAGGTGCCCACCACCACGCCTAGCTAATTTTTTATATTT
TTAGTAGAGATGGGGTTTCACCGTGTTAGCCCGGATGGTC
TAGATCTCCTGACCTCGTGATCTGCCCGCCTCAGCCTCCC
AAACTGCTGGGATTACAGGCGTGAGCCACCACGCCTGGCC
CTGGGAATCTCTCTCTTTCTTTAGCACTAATAATATTTGC
TTTACATATATGGGTGCACTACTGTTGGGTGCATATGTAT
TTACAATTGTTATAGCCTCTGACTGAATTGACTCTTTTAT
CATTTGACTCATTTATCATCATTAATGACTTTGTCTGTCT
CTCTCTCTCTCTCTCTCTTTTTTTTTTTGAGATGGAGTCT
TGCTCTGTTGCCCAGGCTGGAGTACGGTGGTGTGATCTCA
GCTCACTGCAACCTCTGCCTCCCATGTTCAAATGATTCTC
CTGCCTCAGCCTCCTGAGTAGCTGGGACTACAGTCACATG
CCACCACACCCAGCTAATTTTTTGTATTTTCAGTAGAGAC
AGGGTTTCACCATGTTAGCCAGGATGGTCTTGAACTACTG
ACCTTGTGATCCACCCACCTCGGCCTCCCATAGTGTTGGG
ATTACAGGCGTGAGCCACCGCATCTGGCCATCTTTGTCTC
TTTTTATAGTTTTTGTCTTGAAATCTATTTAGTCCAATAT
AAGTATAGCTGCTATTCCTATTGTGTTTTAGTTTCCATTT
GCATGGAATATCTTTTTCTATCCCTTTATTTTCAGTCTGT
GTGTGTCCTTCTAGGTGAAGTGTGTTTCTTGTAGGCAACA
GATCTTTGAGTCTTGCTTATTTTTAATCAATTTAGTTACT
CTGTGACTTTTGATTGGTGAGTTTAGTCCATTTACATTCA
ATGTTATTGTTGATAAGTAAGGGACTTCTGCCATTTTGTT
GTTTTTCTGGTTGTTTTGTGGTCTTCCTTCTTTCATTTCT
TTCTTTTCATGAAGGTGATTTTCTCAGGTGGTGGGTTTTA
TTTTCTTGCCTTTTTTTTTTTGTGGATATGTTGTATGATT
TTGATTAGAAGTTACCATGAGGCTTGGGAATACTATCTTA
TAAGCCATTATTTTAAGTTGATGACAACTTAATATTGATT
GCATAAACAAGAAAAGAGAAAACTGGTTAAAAAAAAAAAA
GTCTGCACTTTAACTTCATCCCCTGCTTTTAAACTTTGTT
ATTTCTATTTTATTGTACTGTCTATCTTAAAAATATAGCT
ACCATTTTTATTGGTTCAACTTTTAGTCTTTCTACTCAAG
ATATGAGTTTACACACCACAATTACAGTTATAATATACTG
TGCTTTTCTGTGTACTTACTATTACCAGTGAAAATTCAGA
GAATTTCTTTTTGCTCATTAATATCCTTTTCTTTCAGACT
GAAGGACTCTCTTTAGTGTTTCCTGTAGGACAGTTCTGGT
GTTGATGACATTCTTCAGCTTTTGTTTGGGAAAATATTTT
TTCTTCATGTTTGAAGAATATTTTTGTTCAATATACTATC
CTAGGATAAAAATTTTTTCCTTCTGTATTTTAAGTATGTT
GTGTCAGTCTCTCCTGGCCTATGAGGATTCCACTGAGAAG
TCTGTTGCCAGATGTATTGGAGCCCCTTTGTGTGTTGTTT
CTTTTCTGTTGCTGCTTTTAGGATCCTTTCTTTATCCTTG
ACTTTTGGGAGTTTGATTATTAAATGTCTCGAGGTAGTTT
TATTTGGGTTGCTTGGTGTTCTGTAACTTTCCTGTACTTG
AATATTAATATCTTTATTTGGAAAGTTCTCAGTTATAATC
CCTTTAATAAACTTTTTTTCTGATCTCTCATCCCATCTCC
TCTTTAAGGCCAATAACTTTTGAGACTATTTTCTAGTTTG
TGTCTTTCTTTCTTTCTTTCTTTCTTTCTTTCTTTCTTTC
TTTCTGTCTGTCTGTCTGTCTGTCTGTCTGTCTGTCTGTC
TGTCTGTCTGTCTGTCTGTCTGTCTGTCTGTCTGTCTGTC
TGTCTGTCTGTCTGTCTGTCTGTCTGTCTTCTTTCCTTCT
TTCTTTCTTTCTTTCTTTCTTTCTTTCTTTCTTTCTTTCT
TTTTGGGACAGGGTCTCTCTCTGCCTCCCAGGCTAGAGTG
CAGTGGCACAATCATGGCTTACTGCCACCTTAACCTCCTG
GGCTCAAGCGATCCTCCCACCTCAGCCTCCCAAGTAACTG
GGACTACAAGCAAACGTAGTCCCAGTTACTTAAAATACCC
AGTGAATTAAAAATTTTTTGTAGAGATGGGGTTTTGCGTG
TTGCCCAGGCTGGTCTCGAACTCCTGGGCTCAAGCGATCT
GCCTACCTTGGCGCCCCAAAGTACTAGGACCATAGGCATG
AGCCACTGTGCCTGGCTTTTCATTCCTTTTTCTTTTGTCT
CCTCTGTGTGTTTTCAAATAGCCTGTCTTCAAGCTCACTG
TTTCTTTCTTTTGCTTGATCAGTTCTACTATTAAGAGACT
GATGCATTCTTCAATATGTCAGTTGTATTTTTCAGCTCTA
GAAATTCTACTTGATTCTTTTAAATTATTTAATCTATTAA
GTTTATCTGATAGGATTCTAAATTCCTTCTCTATGTTATC
TTGAATTTTGTTGAGTTTCCTCAGTAGGTATCTTGAATTC
TTTCTTTGAAAGGTCTCATCTCTCTGTCTCTCTAGGATTG
GTCACTGGGTGCCTTATTTAGTTCATTTGGGTGAGGTCAC
ATTTTAGATGGTCTTGACACTGGTGGATGTTCATCACTGT
CTGGGGATTGAAGAGTTTGGTATTGCAGTTTGCACCCATC
TTTCTTGGGAGGGCTTTCCATGTATTCAAAGGGAGTTGGG
TGTTTTGACTAAGTTTTTGGTTACTGCAGCTGTATCCGCA
TAAGGGCACACCCCAAGCTGTGGCTCTTGCAGACTCATAG
AGGTACCACCTTGGTGGTCTTGATTGAGCTTCAGAAGAAT
TCTCTGGATTACTAGGAAGAGATACTTATTCTCTTCCCTT
ATTTTCTCCCAAACCAATGGAATGTCTCCTTCTGTGCCGA
GCTACCTGCTGCTTTCAGATGGGTGACACAAGCACCCCTG
TGGCCACCACCACTGATACTGTGCTAGGTTAGACCCCAAG
CCAGTACAACACTGGGTCCCACCCAAGGCCTACAGTGACC
CCTGCCTGGCTATTGCTTATGTTCACTCAAGGCCCAAGGG
CTCTACAATCAGCAAGTGCAAATCCAGGTGGCTTGTTTCC
TTCTCTTCAAGGCAGTGAGTTTCCCCCCATCCTTGGATGG
GTCCAGAGATACTGTCCAGGAGCCAGGGCCTGGAGTCATG
AACCTTAGGTATCTACTTGGTGCTCTATTCTATTGTAGCT
GATCTGGCACTCAAGCCATGAGACAAAGTCCTTCCCCCTC
TCCCCTTTTCTCAAGGCCTGTAGCCACCACTACCTAGGCC
CCTTGGCAAGTACTGCCTGGCTACTGCTGATGTTCACTCA
AGTCCCAGGGACTCTTTAGTCAACTTGTGGTGAATACTGT
CCATCCTGAGTTTCTCCTTTAGGGCAGTGGGCTCCCCTCT
AGAGGCTCAGGGCAGGTCCAGGGGCCAAAACCATGAATCG
GGGATCCCAGGAGCCTTCTTGGCACTCTACCCTACTGTGG
TTGAGCTGGTACCCAAACTGCAAGATGAAGTCTCCTTTCT
TCTTCCCTCTCCTTTCCTCAAGCAAAAGGAGACTGTCCCC
ATAGCCACCACAGCTGGGTATGGCTGGGTCACACCTGAAG
CCAGCATGGTTCTGAGTCTCTTACCCAAGGACTCGGGTGA
GCACTGCCTGGTTACCATTCCTGATTATTCAGGGCCCAAG
GCTTCTGTAGTCAGCAGGTAGTGAAGCCTGCCAGGACTGG
GTCTTTTTGTTCAAGGCATCAGGTTCCCTTCTGGCCCATG
GTGTGTCTAGAAGTGTTGTCCATGAGCTAGAGCCCAGAAT
GGCGGGCCCCAGAACTCTGCCTGTTGCCCTATCCTACTGT
GGCTGAGCTGGTATCCTAGTTGCAAGACAAAGTCCTTTTT
ACTCTCCCCTCTCCTCAAGCTGAGGGAAGGAGTCTTTCCT
GGAGCTGTGAGCTGCACTGTCTGGGTTTGGAGGAGGAGTA
ACTCAAGCACTCCCTCAGCCACCTCAGCTGGTATCTTACT
AGGTCACATTCACCCCACACTCACTATCTTCAAGTCCAGC
ACAGCACCAGGACTTGCCCAGGAATTATAGTCCTTGTGGT
CTAGCTTATTTAGCATCACAGAGGACCTTGGCTTGCAGTG
GCATGGCTTGTTGGAATGCAGGTTCTGATCTTTGGGATGG
ATGATTAGCCTCTGGTTAGGGCTGGTCTGAATTCTCCCTC
CATGGGTACCAGTTGAGCTCTGCCCCATGTTACTTTCCAC
TGTGACAGGGCAGCACTGTGTTCCAATCCAGAGTCCCACA
ATCACTGTGTTCTCCCTCCCCTAAGTGCATGGATTCTCTC
TCCATGCCATGTGGCTACTGCTGGGGATAGGGGAGGGGTG
GTATAGGCAGTTTACAGCTGTCTTTTCTTCCCTCTTCAGC
GCCTTTTTATATGATGTTAAAACCAGGTACTGTGATTGCT
CACTTGATTTTTTTTGGCTCTTATGTAGGTGCTTTTTTTG
TGTGGATAGTTGTTCAATTTCGTGTTCTTGTGGAGGGGGT
GCTCGCTGGAGGCTTCTATACTGTCTTGATGTGCCTTCCA
ATCTAATCATTTTATGGTTCTTATTCTTACTGATATATTT
GGAATATGTCTGGTATTATTCTGGTATCTGATTTTGTGTT
TTCTGTTTATCTGCTTTCTCCCCCTCCAGTTCCGCCATTC
CTTCCTTACTGTCTCCCCGTTCTTTCCCTTTTTATCTCCC
TCCCTCTTTCCTTGATTTCCACTCAATGTTATTTTAATTT
TTTTCTATTGGTTTCAAAGGCATACACTCTATTTTTGTTC
TTTTATAGATTATATTTATATATTTTTAACAGCATATACT
GATTTTGAAGCTAATAACTTTAACTGCTTCTAACACAAAA
CAAGGACCTCAGTATTTAGAGTATTTTAACTCTAAAGTAC
TGTCATACGTACTGTTCTCTAGCATTTTAGTTTTTTCTTA
TTTTTAACTTCCTCATTGGCCATTATTTTTCTATTCTATA
GTTAATACCTAATTTGATTTATCAATATATATTTTACCAT
TTTGTTTAGTCATCATAGATTTTGTAGTTCACAACTTTTA
GTTTCCGTCTTGCTGAAGTATATCCTTGAGTAGCTCTTTC
ATAGATTCGGAGATTAATAAATTCTTTTAGTCTTTTCATG
TCTACATATGTCATTATTTATCCCTCTCTCTGAAATCATA
GCTTAACTGAATATTTAATTTTAGAATCATATGTTCACTG
AGATGTTTGTTTTATTTTAGATTTTTTTTTTTTTTCTTAT
TTGAGGCAGAGTCTCACTTTGTCACTCAGGCTAGAGTACA
GTGATGCCATCTCGGCTCACTGCAACCTCTGGTTCCCAGG
TTCAAGAGATTCCCTTTCCTCAGCCTCCTGAGTAGCTGGG
ATTACAGGTGTGCACCACCATGCCTGGCTAATTTTTTTTT
TTTTTTGTATTATTTTTAGTAGAGATGGGGTTTCACCATG
TTGGCCAGGCTGGTCTTGAACTCCTGACATCAGGTGATCT
GCCTGCGTTGGCCTCCCAAAGTGCTGGGATTAGAGGTGTG
AGCCACCATGCCCAGCCAAATGTCTATCTTTTTATTTCTA
GAAATTCTATGAAGTTCTTTTTCAAATCTTCCTGGTCTTC
AAAAATAGTGTCTTATTCATGTCTATTAACATTGCTCCTT
TTTTATTGCTTCAGAATTTAGGCACACCTTAAATCCTCTC
TCTTGGTGTTTAATTTCCTCTTGTGGTAAGCTTATCTGCA
ACTGGAGTCTTTTGATCAGAGTCCATTGGATCTCCAGTTG
ATGAGGCATCTGATTGTGGTGGTTAAGTTGAGTTTATCAA
TGTCACATACTATGGTTTTGCCTGGTTCAGACCAACTTTT
CTGTAAGAGTTTTAGCCTGGGAGCTCCTAACTATGAGAGC
AGTGTAAATTCTGACTCTACACTCATGCATGGCACAGACT
TGGGGTTCTGGTTTTTTACAGATAACCCTTTTTTCTACCC
AAAGTTCTAGATAGATGATCAGTTTCCTTTTTATATCTTT
TAGATATGGAATAGAGATTTTCTGTTTTGTGTTTCTCTGT
CATGGCATCTCCTTTTCACTCCAGCAAGAGCTTGTGACCT
CTACTCCTGTCTCCTATAGTGCATAACTGGTTCTGATAAC
CCCTGCTTCTGAAAAACTCTTGGTCTCTTTGGTTTCAGCT
CTTATTAGCTGCACTGGTTTGTATTCCTGTTATGTTTCAA
TGTGTTTGGTAGAAATGGACAGTTTACTTGCATTACTTAG
TCTACTCTATGGACAACTCTTTAAACACTCATGCTCTTAT
GAATAGGATAGATTACTAGAAGTGAAAGTAAGGAGGCAGG
ATGTGAACACTTAAAACTGGGTAGAAAGTGCTGAAGTTGA
AAAATCAAGGTTGGACCAGTTTACACTGCCTATATAATCA
TGAGCCATTTTCTTTCTTCCCTCACCATTAGAAATACTAT
TAATTGTTTTACTCAATCTTAAATTTTAACATATAAATAA
AAATGTAAGGGAAAATTATCTGTTTTTTAATGAACTGCAC
AAAGATTTGGTCTGTTAAATCTGGAGGATGCTTTCCTTAT
GTGCATGAGAGTACAGCTTTCAGCCATCTGTCTGTAGGAT
GTGCATGAGGAGTGAGAGATGGCCATAGCCAGTCACCTCT
ACAGGCAGCTGGACAGATACACAGAGAATTAAAGTTGTGA
TGAACTTTACCTGTTGAACACATGCACGGTCAGGCTTGTT
ATACACATTTTCTGGTGATGAGTGACCTGTGTGCTACTGT
AGTAGAGCTGAGGCCATGCCCAAATCCTTAGTGTCCAGCT
CCCCAATCCAGTAGCACTGGTGGAAGCTGCTAGGATTTCC
ATAAGCAAAAAATGTTACCCCTTTTTCTAAAAACAAGCTC
CCTTGATTCTCAAACTCTAAAATTGAGATTTCCTATTCTT
CTCTTTAACTTTTTTGGGTGTTGGCTTCATTTGGCTCCTC
AGACTAGAGGAAAAGTGATAACGCTGAAATGACTCCTTAC
TATGTGGATCTGTTTCTTTGGAGAAGAAAGTCACTTTGGC
AACAGGAGCTTCTACTCTAAGTACCTGGGTTTTCAGCAGT
GTTGCCTGTCATAAAGAGTCTTTTAAAATACTCACAATGG
TCTCAATGTGGGCAATATGGCTGTGACTGTAGGTTGTAAG
TGTGCTGTTACTGGAGGCATTTTGGATGACCGCTTCATGG
TACGTTGAAAATGAGCTTGGGTAGTGGCCAAACCAGTGTA
TGACCTTCCTGCTGCCTTGCAGCCCTAAAGGCTGGCCTGT
GCACACGGGGGCCATGGAATTCCATCTTACCAGCTCTCTC
CTTTCTGAGGCTGGGATTTTGTGGAAGGGTATTCTCTGCT
TTTTTCCTGGGAGGGCTGTTTTGTGTATGTATTTATTATG
TTTTAATAAACTTCGTTTACTGAAGTCAGGCAGGGGAGAA
CTCAACTGTTCAATGATGCCAGGGATCAACTCTGCACTTG
ATTTTGGTGAAAAAGCAATAAATAATTAGCTGAAATCAGG
TTTAGGGATTTTTTGCAATTTTTTTTTTCTTTTTCTTTAG
AGACAGGATGACGTAGTGCAAAGAGAAAGAGATTTGGAGT
CAGACTGACCCAAATCTCCTCCAAAGCTCCACTACATTCC
AGCTGTGTGACTTTGTAAAAGTTACTTAGCCTCCCTAATC
TTTCCTCATTCTCATGAAATAAGGATAATATTACTTATCC
TAAAAGATTGTTGTGAGGATTTGTGATGCTTTTAAAGACA
ACTCTGATTTTATTACTCCCTTTAAAAATCCTTTAATGTC
TTTTTGTTGCCTCTTTGGATAAATTTGAATTTTACATGGT
GACTTACAAGACCAAACTCTCTTCTCTAGCCTCATCTAGC
TGTACCCCGTTTGACCTCAGCATCAGCCAGGGGCCATTTA
TGCCTGTCAAACACTCTCTCTCTTGACCCTGGGCCTTGGA
ACATGCCCTCCATTTGCCTGGAAGCTCTTGCTCCATCTGT
TGGCTGGGCTACTTCCTACTCACTCTTCAAGTCTCAGTGT
AGATCTCACACCTCCTCTCTGAGGCCTTTCCAACTGCTCC
TACCCCACTCCAGGTAGGCTTCCTCTTAGAAGCTGTCATT
GCCATATTCAGTTTCTACTTTGAGTGTTCATGACACTGGG
AAAACTTTGGTTTCAGGTTTGCCTCCTCCATTAGATGAAA
GGCCCACACAGGCAGTATTCGTGTCTCTTAGCCAGGCATG
GTGGCTCACGCCTGTAATCACAGAACTTTGGGAGGCTGAG
GTGGGCAGATCACCTGAAGTCAGGAGCTTGAGATCAGCCT
GGCCAACATGGTGAAATGCAATCTCTACTAAAAATATAAA
CCTTAGCCAGGTGTGCTGGTGCACACCTGTAGTCCCAGCT
ACTTCGGAGACTGAGGCACGAGAATCGCTTGAACTCGGGA
GGCGGAGGTTGCAGTGAGCTGAGATTGTGCCACTGCACTG
CAGCTGGGGTGATAGAGCAAGACTCTTATCTCAAAACAAC
AACAACAACAACAACAACAACAGAAAGAAAAAAAGAATGT
CTCGGTTCTTTACTGTTATATCTCCCATCGAACACAACGC
TGATAATGTAGTAAGTACTTGATAAATGTTCATTGAATGA
ATGAATGAGAAAAGGCAGCAAGCACTTGGTTCAGTGCAGA
CCATTGGTAGGGACCTCAGTAAATGTCATTTCCCTTCCAC
ATTAACCCCTTCCTCTGCTCATGTCACCTTTCTACCTTGA
TCATGGATAATGGAAAACTATTCATGACTGACTTGATTAT
GATGGCAACGCTTCTGTGACTCGGCCTCACCACTAATTCT
TAATCATATTGAAGTAAAAAAATACACAGCTGAAGATTTC
AAGATTAAAAGTTAAAAGAATACAGCTGAAGTATTTCTCA
ACAATATAGGAAGAAACCAAGATTGTTGCCCAGTTGCATT
TCAACATGGGATTGTATTTGTGATGGTGTCATGTGGGTTG
GTCCTGGGCTGCAGTGTAAAGTATATGGTTAATACTTTTA
ATTGCTTCCCGCTGCTCTTACCTCTTCCATTAAAGAACAA
GTGCATCATGGAAAAAGTCCTAAGAATAGCACCTGCCTGG
TTTATGGAGAAGGGTGTTTATCATGGGAATTAAGTTGTTG
TTTAGCTAGGGATGTCTGAAACCCCAAATCAGGCTTTATT
TTGTGACTAGAGCAGCACCCTAGCCTCTAGCATCAAGCTC
ACCACCCTAGCATCAAGCTTGCCTCAATTTTTTTTTTTTT
TGAGAATGTGTGGGCTGAGTTTGTCCTCACTTTGTAGTCG
TAAAAACCCAAGTCATTTCTAAACAGGGAAGCTTTTTGGA
ACTCTATGGAATGGAAAGAAACACACATATAGGTGCTGGG
ATGGGTGTACCTAGAGTAAGGGTTTAGAGGACCAAGGTTT
CTTATCACCCTCAGAGGGAGATGTTCAGGCAGTTGTAGAT
GATGGTGATGGTAGTATTTATGGAGGGTGACCTACTTGTG
TCCTTAAATGACCAGTGAAGCCAATTTGGTGGCAAGTGGT
GAGTACCCTGGGACCAGTCTCGAAGAGAAAGTTCTCTGTA
TTTGACTCTGGTTTCTTCTGCTGCCATCATCCAGGGAGAT
GACAGCGGACACTCCTGAGAGATGGGGATCTTGAGGCTGC
TGGTATTGCCAACCCTTGTTAGGGCCCATTCTGGCCATAG
TGGATTGGCCAGGTCTTCAAGCTCTGAGGAAAACTGGAGT
TTGTTCACAACTTTGTCTAATGTTACTCCCCAGTTCAAGC
CTGTGTCTTTTCTTTCTGGAATCCTGTAGTAGTCTTGTAG
CAGACCTCCCTGCCTCCATACTGGCCCCTTCCAGGCCCTC
CTCCACACTGCTGCCCAGTTACCTTCATCAAGAGCACTTT
GACTATGAACCTATCTTACTTAAAAGTTCTTACCTATGCA
TCAAGGGCACATCAAGTCCTGCTCTCCCTTAATGAAGCTT
TATCACCCAGTATTGCCCTCTCTAGTCCCCCCAAACACAA
TGACAACAACAACAAACCAAAAAAACCCTTGTTTCAGCCA
TACCAGATTCCTCTCAAGTAAGCTTTTGTACTGCCTTCCT
TTACACATGTGAGCTTTTGCACACATAGTTGGTTTGCCTA
AAATGCCAGACATATATGAGTGTTGTCTGCCTTGTGGCTC
ATCCTTTAATGGAGATCTTGACAATCACTTTAAAATCTAA
GCCTTTTTTTTATCACCTAAAAGTCAATTTGTTGTCTCTT
TTTCTTTGCTGTTAAAGTACTTTTACATATGCATTCCCTA
CCACTTGTTGCATTATATTTTAATAATTTGTTTATACATC
TCTCTTCTGTTCTAAACTGTGGGTTCCTTGTGGGTACATT
TTCATGTCCAGCTCTCCATCAGATATTCAGTTAATGGATG
TTTTTATTAGACTCCAGGTTTTATAGAATTGATGGAGTCT
ATGAGGCTACTTTGTCTTTTTTTTTTTTCTTCAAACAAAT
GTACTTTATCAGTCTCCCTTTCTTCTTAATCTCAGTTCTG
CTGTTCTTGGTCTCTGATCCTTGAGGAAGCTAAGGACTTT
CTGGACCACCCCAATTTTAGGCTTGAAACTTCCTGATTCT
CATCCGGAATCTCCTGAAGTAATATTTTTCTTTGTTTGTG
CAAAACTATTAGTTTTTAAAATTTAAGTAGTTTTTGGGGA
ACAGGTGGTGTTTGGTAACATGGATAAGTTCCTTAGTGGT
GATATCTGAGGTTTGGTGCACCCATCACCCGAGCAGTGTA
CACTGTGCCCAATGTGCAGTCTTTTATTCCTCACTCCCCC
ATTATTCCCCACTAGTCCCCAAAGTCCAATGTATCATTCT
TATGCCTTTGGATCCCCAGAGCTTAGCTCCCACTTATAAG
TGAGAACATACGACGTTTGCTTTTCCATTCCTGAGTCACT
TCACTTAGAATAATGGTCTCCAACTCCATCCAGGTTGCTG
CAAATGCTGTTATTTGGTTCCTTTGTATGGCTGAGTAGTA
TTCCATGGTGTGTGTGTGTATATATATATATACACATTCC
ATGGTGTGTGTGTATATATATATATACACACACACACACA
TACACACACACCACATTTTCTTTATCCATTTGTTGATTGA
TGGACATTTGGGCTGGTTCCTTATTTTTGCAGTTGCAAAT
TATGCTGCTGTAAACATGCCTGTGCAAGTGTCTTTTTCAT
ATAATGACTTACTTTCCTCTGGGTAGATACTCAGGAGTGG
GATTGCTGGATCAAATGTTAGTTTTACTTTTAGTTCTTTA
AGGAATCTCCACACTGTTTCCCATAGTGATTGTACTAGTT
AGCATTCACACCAGCAGTGTAAAAGTGTTCCCTTTTTACC
ACATCCATGCCAACATCTATTATTTTTTAATTTTTAAATT
ACAGGCATTCTTGCAGGAGTAAGGTGGTATCGCATTGTGG
TTTTGATTTGCATTTTCCTGATAATTTGTGATGTTGAGCA
TTTTTTAATATGTCTGTTGGCCATTTGTATATTCTTCTGA
GAGCTGTCTATTCATGTGCTTATCCCACTTTTTGATAGGA
TTATTTCTTCATATGTTTTCATTTTTTTCACATTTGTTGG
CCATTGTATATTTTTTCATATGTTTGTTAGCCATTTATAT
ATTCTCTTTTGAGAGTTGTCTGTTTGTGTCCTTAGCCCAC
TTTTTGATAGGATTTTTTTTCCTTGCTGATTTGAGTTCCT
TGTAGATTCTGGATATTAGTCATTTGACAGATGCATATTT
TGAGAATATTTTCTCCCACTCTGTGGGTTGTCTGTTTTTA
CCCTGCTGATTATTTCTTTTGCTGACAAAAGTATTAGTTT
TTGAATACTGCTTAACCATTCACAAGAATGTACACACACA
CACAGTCACTCATATCTATATTCTGATTTGATCGTCATAG
TATCTCTCTGGTCTAGGCGGTATTAGCTTCATTTTTCAGG
TGAGGAAACTGAGGCATGGAGATCTTGACTTGCTCAAGGT
TGATCAGCTCTGAAGCCAAGATTGGGGTTCCCAGGCTGAG
ACTTTGCCAGGTTCAGCCTTCGAAAGCTGCACCTTGATGA
ACTTACTGTGTTTTTAGCCCCCTCTGTAATAGTGTCCCCA
CCATCCCTTCATTTTCTGATATCGCCTACCTGTTCCCCAC
CTCCTTGTCTCATGCTTTTGCATGTACCCACATGCCTGCG
TTCACATTTACTTCATTATTTTGTTGTCTAGTATGTATAT
AGGTGATCCATTACAAATCTATGAGACTAATGCCTATATT
TGTTTAAGCTAGTACAGGATATTCGTGTGGTGTGGTGTAA
CTTCATGGTTTGGACCTGTGCTGTTCAGTGTGGTAACCAC
TGGCAATATGTAGCTATTAAGCAATTGAGATGTGCCTTGT
CTGAGTTGAGAGGTATACTAGGTGTGAAATCCATAACAGA
TTTCAAACTCAGTATGAAATAATGTAAAATATCTCACTAG
TGATTTTATGTATTGATTACCTGTTGAAATGATATTTTAG
ATATATTACATTAAATTATTGGATTAAAATATTAAATTTT
ACTTGTTTGCTTTTACTTTTTTGTGGCTGCCAAATCATAT
AAGACTCACATTTGTGGCTTGCATTTTATTTCCATTGTTA
GTATTAATTTAGAGTATGGACTTTTGAATTAGACTTGGGT
TTGAATTTCAGCTTCATTACTTAATTAGCTTTGTGCAGCT
TAAGTTTTGGGCAGCTTAGCCTCTCTTGAATAACTTTTCC
TTGTCTATAAAATAGAGACCAATATTTACCTCACATGGTT
GTTATAAGGATGAAATTGTATTTTGTATGTGAGGTACTCA
GCCTGGAACCCGGCATGAGAGCAGAGGGGTTTAAAGCATG
GACCCTAGAGTTAAACCTGACAAGGGTTTCAACACTTGGC
TGCACCCTTAAAACCTTTGTGGCCTTGGATAAGTTACTTT
TCTAAACCTTAGTTTCTTCTTATAAAATAGGAATGATAAT
AGCAGGTGCCTCATAGAGTTGTGAGAATGAAATGAACTAA
ATATAAAGGGCTTATGAGGTCAGGGTAGAGCATGTAGTAA
GTACTCAATACATGATAACCAATGCCATAACACCCTTGCT
CCTGGGGAAGGGCGTCTGCTGGAAACTTTCATGCTATTAA
ATGGTCTACATGGACTCTCGTTTTTATTTTTATTTCTTCA
CGGAAGGTACATAGAATATGAACCTAGGACTTAACATATC
CGTTCTTATCTATATCATGATTATGATAGCATTTTAAGAA
TGTTCTTGATATTATATTTTTGTCAAGAATTATACAGAAG
AATTGAAATCAGGCTCTTGAAGAGATAGCTGCACTCCCAT
GCTCATTGCACTATTATTCACAATAGCCAAGACATGGAAG
AAACCTAAATATCTATTGATGGTAGAATAAAGAAAACGTG
TTATATACACACTATAGAATATTATTCAGTCTTACAAAAG
AGTCAAATCCTGCCATTTGTGATAATATGGATGAACCTGG
AGGACATCATGCTAAGTGAAATAAGCCAGACATAGAAGGA
CAAGTGCTGCATGATAGCACTTGTATTATTAATCCAAAAT
AGTCAAAGTTAGAGAAGCAGAGACTAGAATAGCGATTTCC
AGGGACTGTGGGAAGGGCAAAACAGGCAGATATTAGTCAA
AGGGCATAAAATTTCACTTATACAAGATACATAAGTCCTA
GAGATATATAGTATAGTATAGTTAATAATATTGTATCCTT
AAAAATTTGCTAAGAGGGTAGAACTCATGCTAAGTGTGTT
TATCACAAAAATAATAATAAAGAGGACAGGAGGAAGCTTT
TTTTGGAATGATGGACAGGTTTATGGGCATAGATTGTGGT
GATGGTTTCCCAGGAGTATACTTATCTCCAAATCCTCAAG
TTGTATACATTAAATAGGCACAGCTTTTTCCATTACAATC
ATACCTCAATAAAGTGGTTTAAAAATAATTATATAATTAT
TTGGATCTTTTTATTTAGTTTCTTCTTTGGCTTAATTTGT
TCTTCAGCTAATTCTTTTTTTTTCTTTTTGATTTTTTTAT
TTCCATAGGTTATTGGAGGACAGGTGGTGTTTGGTTTCAT
GAGTCAGTTCTTTAGTGGTGATTTGTGAGATTTTGGTGCA
CCCATCACCTGAGCAGTATACACTGAACCCAATTTGTAGT
ATTTTATTCCTCACTCCCTTTTCACCCTTTCCCCTGAGTC
TCCAAAGTTTATTGCGTCATTCTTGTGCCTTTGTATGCTC
ATAGCTTAGCTCCCACTTATGAGTAAGAACATACAATGTT
TGGTTTTCCATTCCTGAGTTACTTCACTTAGAATAACAGT
CTCCGATCTCATCCAGGTTGCTGTGAATGCCATTAATTCA
TTCCCTTTTTATTGCTGAGACCACTATTCCATCATTCATA
TATATATATCCCCCACAGTGTATCCACACATTGATTGTTG
GGCATTGGGTTGGTTCCACATTTTTGCAATCGTGAACTGT
GCTGCTATAAATATGTGTGTGCAAGCATCTTTTTCATATA
ATGACTTCTTTTCCTCTGGTTAGATACCCAGTAGTGGGAT
TGCTGGATCAAATGGTAGTTCTACTTTTAGTTCTTTAAGG
AATCTCCACACTGTTTTCCATAGTGGTTGTATAGTTTACA
TTCCCACCAGCAGTGTAGAAGTGTTTCCTTTTCACCACAT
CCACACCAATATCTATTAGTTTTGATTATTTTTGATTATG
GCCATTCTTGTAGGAGTAAGGTGGTATCGCATTGTGGTTT
TGATTTACATTTCCCTAATCGTTAGTGATGTTGAGCATTT
TTTCATACGTTTTTGTCCATTTGAATATCTTCTTTTGAGA
ATTGTCTATTCATGTCCTTAGTCCACTTTTTGATGGGATT
AATTTTTTTCTTGCTATTTTGTTTTAGTTTGTTGTAGATT
TTGGATATTAGTCCTTTGTCAGATGTGTAGATTGTGAAGA
TTTTCTCCCACTCTGTGAGTTGTCTGTTTACCCTGCTGAC
TATTCCTTTTGTTGTGCAAAGGCTCTTTACTTTAATTAAG
TCCAAGCTATTTATCTTTGTTTTTATTGCATTTGCTTTTG
GGTTCTTGGTCGTGAATCCTTGCCTATGCCAGGGGGTAAA
GGGGTTGAGTTCTTGATTTGGTTCTCCACTTGGTCGTTGT
TGGTGTACAGAAGAACTACTGATTTGTGTATGTTAATTTT
GTATCTGGACACTTTGCTGAATTCTTTTATCAGTTCTAGG
AGGTTTTTGGCGGTGTCTTTAGGGTTTTCTAGGTATACAA
TCATATCATCAGCAAACATTGACAGTTTGAGTTCCTCTTT
ACAAATTTGGATGCCCTTTATTTCTTTCTCTTGTCAAATT
GCTCTGGCTAGGATTCCAGTGCTGTGTTCAAGAGAAGTGA
TAAGAGTGGGCATCTTTGTCTTGTTCCAGTTTTCAGAGGG
AATGCTTTCAACTTTTCCCATTTCAGTATTATGTTGGCTG
TGGGTTTTTCATAGATGGGTTTTTATTACATTTAGGTATG
TCCTTTGTATGCTGATTTTGCTGAGAGTTTTAATCATAAA
GGGATGCTGGATTTTGTCGAATGCTTTTTCTGTGTCTATT
GAGATGGTCATGTGATTTTTGTTTTTAATTCTGTTTATGT
GGTGTATTACATTTATTGACTTGTGTATGTTAAACCATCC
CTGCATCCCTGGTATGAAACTCACTTGATAATGGTGGATT
ATCTTCTTGATATGTTGTTGGATTTGGTTAGCTAGCATTT
TTTAAGGATTTTTGCATATATGTTCATCAGTGATATTGGT
CTGTAGTATTCTTTTTTGGCTATGTCCTTTCCTGGTTTTG
GTATTAGGGTGATACTGGCTTCATAGAATGATTTAGGGAG
GATTCTCTCTTTATCTTGTGGAATAGTGTCAATAGGACTT
TGAATGTCTGGTATAATTCATCTGTGAATTCATCTGGTCC
TGAACTTTTTTTGTTGGTAACTTTTTTGTTACCATTTCAA
TCTCACTGCTTGTTACTGTCTGTTTAGGGTATCTAATTCT
TCCTGATTTAAGCTGGAATGGTTGTATCCTTCCAGGAATT
CATCCATCTCCTCTATGTTTTCCAGTTTATATGTGTAAAG
GTGTTCATAGTAGCCTTGAATGATCTTTTGTATTTCAGTA
GTGTCAGTTGTAATATCTCCTGTTTCGTTTCTTAGTGAGG
TTATTTGGATTTTCTCTCTTCTTTTCTTGGTTAATCTTGC
TAATGGTCTATCCATTTTATTTATCTTTTCAAAGAACCAG
CTTTTTGTTTCATTTGTCTTTTTTTGTTTGTTTCAATTTC
ATTTAATTCTGCTCTGATCTTGGTTATTTCCTTTCTTCTG
CTGGGTTTGGGTTTGGCTTGTTCTTGTTTCTCTAGTTCCT
TGAGGTGTGACCTTAGCTTGTCTTACGCTCTTTCAGACTT
TTTGATGTAGGCATTTTGGGCTATGAACTTCCCTCTTAGC
ACTGCCTTTGCTGTATCCCAGAGGTTTTGATAGATTGTGT
CACTATTGTTGTTCCTCTTGAAGTTTTAAATTTCTATCTT
AACTTCATTTTTGATCCAGTGATCATTCAGGAGCAGGTTG
TTTAATATCCATGTATTTGCATGGCTTTGAAGGTTCCTTT
TGGAGTTCATTTCCAGTTTTATTCTACTGTGGTCTGAGAG
AGTGCTTGATATAATTTCAATTTTCTTAAATTTATTGAGG
CTTATTTTGTGGCCTATCATATGGTCTATCTTGGAGAAAG
TTCCATGTGCTGATGAATAGAATGTAAATTCTGTGGTTGT
TGGGTAGAATGTTCTTTAAATACCTACTAAGCCCATTTGT
TCCAAGGTATAGTTTAAATCCATTGTTTCTTTGTTGACTT
TCTGTCTTGATGACCTGTCTAGTGCTGTCAGTGGAGTATT
GAAGTCCGCCACTATTATTGTGTTGCTGTATATCTCATTT
CTTAGGTCTAGTACTAATTGTTTTATAAATTATTCAGCTA
ATTCTTCATTCAGGTGATTTTTGTTAAACACTATGTGCCA
GGCCTTGTGATGGTAAGTAGAGACAAGCACTTTGTTTTCA
TGGGGCTTATGATCTAGTAAGAGAGACATCTATAAGCAAG
TAAAAAAATAGATACATGTATTACAATTCCTGATGAGTAC
AATAAAAATCCTGTTGATAAATAGAAAGTAACAGAAGAAG
GAAATGGGTGAAGATTCTATTTTAGAGAGGGTATCAGGGA
AGGCTTCTATAAGGAGATGACACTTAATTTGAGACCTAAA
GGTTGAGAAGAATCCATCCACATGGAAAGTAGGAGAGGAG
CATTCTGAGCTGCTACATAGAAAGAGTTGGTGTCTTTGCA
GAAAGCCAGTGGGTGGGCCAAGCGCGCTGGTTCATGCCTG
TAATCCCAGTACTTTGGGAGGCCAAGGCACCCGGGTGGAT
CACTTGAGGTCAGGAGTTCTAGAACAGCCTGGCCAACATG
ATGAAACCCCGTCCCTACTAAAAATACAAAAATTAGACGG
TCGTGTTGCCGTGCACCTGTAATCCCAGCTGCTCAGGAGT
CTCAGGCACAAGAATCCAGGAGGCAGAGGTTGCAGTGAGC
CAATATCATGCCACTGCACTGCAGCCTGGGACACAGAGTG
AGACTCCATCTGAAAAAAACAACAACAAAAACAAACAAAA
AAACCAAAAACCAGTGGGTGGAATATGGTTGGTGAAGTCA
GAAGGGTTCAGATTAGGTAGGAAAGATAGGCAGGGGATTG
TAGGTCACAGCAAGAATGTAGATCTTATTTGAAGTCTGAT
GGAGTCTGATGTAAAGAGCTGGAATGTTGTGATCAGGGAA
GTGACCTGATGGAATACAAGTTGATGTATGATATATGAAT
TTGAGGAGGGCAAGAATGAAAGCAGAGAGAGATGAAGCTT
CTGCCATGGTGTTGTGAGACAGGATGGTACATTGAATATA
GTTGTAGAGGTGAGTGAGAGGTAGTGAATGGCTCCTGAGT
TATATTTATTTGGTGGTAGAAGCAACAGAACTCCCTGATA
GATTAGTTCTGGAGGTTTGCTTGAAGCGGGAGCTGCGCTG
CACACCTTTGTGGTACTAGAGCAAGAGAGAGTGGCATCAG
GAAAGCCAAGCAAGGAGGGTGTTCGAGAAGGAAGAACTGT
AACATGCTGCTGAGAGGATGAGGTAGATCAGGATGGAAGA
GTACACTGGATGTAGTAACACTAACCTTAAAAACAGCTAT
TTCCGTAGTGAGTGGAGGCAGTAGATTGGGATGTGTTGGA
AGGTGATTTGAGGTGAGAAAATGGACACATTGTGTTTAGA
CTTCTCTTTCAAAAAATCTGGCTATAAAGGGAAATAGCAA
AAGAGCTGTAGCAAGAAAGTTGAGTTGATTATGTCTAAAG
ATGTTGATGAATTGATTCTGTATTCAAAGAGAGGCTGATG
GGAAGAAAAAAGAGAATCACAGGTTGAGGACTGGGCTAAA
GCATTTGAGGAGGTGGGAGGATGAGACTCAGAGCACTTGG
GAGGAATTGGCCTTTCACAGAAGAGGGCACTTCCTCTCTT
GAAACAAGATGAAGTAGGTAGGGGAGGATGGACGCTGATT
TGTAGATATGTGACCATTGGAGGATGCAGGAGTCTTTCCC
TGGTTCTGTTTTTTCGATGATTCCTAAGGCAAAAACATGA
GTTAAGAGTGAGGTGTAGCAGAGAATAAGACTTAAGAGCT
TAGAATAAGATATTATGATCTCTGACCATTCTCAGCAGAA
ATCACTTTGCATGATGATATTTACTGGACACGAAAAATTT
TAGTGTGTTAGTCTGTTTTCATGCTAAAGACATACCTGAG
ACTGGGAAGAAAAAGAGATTTAATTAGACTTACAGTTCCA
CATGGCTGGGGAGACCTCAGAATCATGGCAGGAAGTGAGA
GGCACTTTTTACCATGGTGGCAACAAGAGAAAATGAGGAA
GAAGCAAAAGTGGAAACCCCAAATAAACCCATCATCAGAT
CTCGTGAGACTTATTCACTATCACGAGAATAGCTCAGGAA
AGACTGGCCCCCACAATTCAATTAGCTCCCCCTCCCACAC
GTGGGAATTCTGGGAGATACAATTCAAGTTGAGATTTGGA
TGGGGACACAGCCAAACCATATCATTGTACCCCTGGCCAC
TCCAAGTCTCATGTCCTCACATTTCAAAACCAATCACACC
TTCCCAACAGTCCCCCGAAGTCTTAACTCATTTCAGCATT
AACCCAAAAGTCCACAGTCCAAAGTCTCATCTGAGACAAG
GCACGTCCCTTCCACTTATGAGCCTGTAAAATCAAAAGCA
AGCTGGTTACTTCCTGGATACAATAGGGGTACAGGTATCG
GGTAAATACAGCCATTCCAAATGGGAGAAATTGACCAAAT
CAAAGGGGTTACAGGGCCCATGCAAGTTTGAAATCCAGCA
GGGCAGTCAAATTTTAAAGCTCCAAAATGATCTCCTTTGA
TTCCAGGTCTCACATCCAAATCACTGATGCAAGAGGTACC
TTCCCATGCTCTTGGGCAGCTCCGCCCCTGTGACTTTGCA
GGGTACAGCCTCCCTCCCATCTGCTTTAACGGGCTGGCGT
TGAGTGTCTGTGGCTTTTGCAGGTGTATAGGGCAAGCTGT
TGGATCTACCATTCTGGGGTCAGCCTGGATCTTATTGTCC
ATGTTGCTACCAGCATTTTGGGCAAAGCTATTCAACAAGT
CTCTAGGAAGTTCCAAACTTTTCCACATTTTTCTGTCTTC
TTCTGAGCCCTCCAAACTGTTCCAGCCTCTGCCTGTTACC
CAGTTCTAAAGTCGCTTCCACATTTTCGGATATCTTTTCA
GCAGCACCCCACTGTACTGGTACCAATTTACTGTATTAGT
CTGTTTTCATGCTGCTGATAAAGACATACCTGAGACTGGG
AAGAAAAAGAGGATTAATTAGACTTACAGTTCCACATGGC
TGGGGAGGCCTTAGAATCATGGTGGCAGGTAAAAGCAGCA
AGAGAAAATGAGTGAGAAGTAGCTGGGTGCGGTGGCTCAC
GCCTGTAATCCCAGCACTTTGGGAGGCTGAGGTGGGCAGA
TCACGAGGTCGAGAGATTAGGACCATCCTGGCTAACGCAG
TGAAACCCCATCTCTACTAAAAATACAAAAAATTAGCTGG
GCGTGGTGGTGGACAGCTGTAGTCCCAGCTACTTGGGAGG
CTGAGGCAGGAGAATGGCCTGAACCCAGGAGGTGGAGCTT
GCACTGAGCCAAGATCGCGCCACTGCACTCCAGCCTGGGC
AACAGTGGGAGAGACTCTGTCTCAAAAAAAAAAAAAAAAA
GAAAAAAAGAAAAGGGAGAGGCCGGGCGCGGTGGCTCAAG
CCTGTAATCCTAGCACTTTGGGAGGCTGAGACAGGCGAAT
CAGGAGGTCAGGAGATGGAGACCATCCTGGCTAACACGGT
GAAACCCCATCTCTACTAAAAAATACAAAAAACTAGCCGG
GCGTGGTGGCGGGCGCCTGTAGTCCCAGCTACTCGGGAGG
CTGAGGCAGGAGAATGGCGTGAACCCGGGAGGCGGAGCTT
GCAGTGAGCTGAGATCCGGCCACTGCACTCCAGCCTGGGC
GACAGAGCGAGACTCCGTCTCAAAAAAAAAAAAAAAAAAA
AAAAAGGGGAGAAGCGAAAGTAGAAACCCCTGATAAATCA
TCAGATCTCGTGAGACTTATTCACTATAATGAGAACAGTA
GGGGAAAGACTGGCCCCATGATTCGCTTACCTTCCCCTGG
GTCTCCCCACAACATGTAGGAATTCTGAGAGATATAATTC
AAGTTGAGATTTGGATGGGGACACAGCCAAACCATATCAC
AAGGTATGGTCCTGCTCTCCTACTCTAGTTAGGTGTAGTT
TGGGGATTAGAGTAGGTACTCTTAAGAGAGACAGGCTCTG
GCCAGTGCGCCTGGTTTTGGACTTATTTGGGAAGTCCTGG
AGAAGGTCCACAGTGGGAGATGGTGCCTTTGACCAGGAGC
TGGTTGCATAAGATGACAGGAAGGCATGTTGCTATCATTC
AGGGGTTCTGTAGAAAAACAGTAAGCTATTAAGAGTCTGT
GCACAGTTAAAAAAAAAAAAGGCACTGAATCAGGAAACTG
GACTGGAGTATATGGTCCTGTTTTGTCATCTGCAATGTGA
CTGTGAACAAATAGTTTACCTTCTGGGTCTATTTTCCCAA
TTTGTAAAATAAGCAAAATACCAGCCTTCCCATTGCATGA
GATGTGATGATGTATGTCAGTGTGTTATGAAAAGTATTTC
ATGCTGTACAGATGGATTAGTGAAAAGACTCGGAGGCTTG
GAGCTGACAGCCTGTGGCTTCTACTCCCAGCTTCTCTGCT
TACTCACCCCTGGCATGACTCAGGGTGAGTCATGTCACCT
CCATTATACAAAGCCTCCATTTTCCCATCTGTAGAACCTC
CTCACAGGGTGGTTACAAGGATTTAAAAATACAATAGGGG
ACTTTTGGAAGTAAAAATGCTAGAGAAATGTGATAGATTA
GTCAGTCTGATTTCCCTATTTTTCATCAAGAGAAAAACAT
TTTTTTCCTTCCAGAATCAATCTTCAAGATGAACATTGTT
TGGCCCCGTAAATAATGGCCTGTAATGAGCACTTCCTCTG
GACAAAGCCTGGCATTGGATGTTGTAGCAGGAGAGTGTTA
GAGAGTGTAGACTAGTGACATCCTAGCAGAAGTAGCATCT
GCCTTTGGGGAACTCCCAGTCTGACTGGGCGAATAGGACA
GACACAAGCCTCTCCTAGGAAGCTTCCATTGTACAAGACT
AATCAAAGGAAGACACTAGAAGCACATGCTCATACTGACA
AGGGCAGAAAAGAGGCAAGGGAGATTACTGACTGTACTGT
GGTCACTAGGATCACCAAGACCAGGTTATTAAGCCTAATT
TCTCTGTAAAGCTTCTGAAATCTCATTGAGCATCTAACAT
ATGCTTCTATGGCATGCTTCTATGACTGGACAAGGTCTGT
ATCCTATGCATTGTGACTCAGTGCCCAGAGATTCCCTCCC
TTTGGAGGATACTAACGCCTTTCCAGATAGTCATATCCTG
AATGGTCCTGAGAAAGCTTTTTCTCCTGAGGGTGGAGATC
GCAGGCTCATGGTGAAATTTCCCCAATTGTCCTGTAGAAC
TTATGTTTTTGGTTTCTTTTGAAGAAACATAGAAATTGAC
CCTCCCAGTCTTAAAACTTAGGAAAGTTACATTTGTCCTA
TCTGAGTCCCTTTTTCAGGAAACCAACCGTCAGGCCTCCC
AGATAGTATCAAGGAGCTGAAACTCACCAGAACACTGCAT
CTGGACAATGAGATGCCAGACTTCTCACCCATCATGATTG
CCTAACCAACCACCTGCTTCTTGGTGGCCAACTCCTCTTC
CCTACCCCTCCCTAATTCTTGTTTACCCACATGTAGCTAC
ATTCCTTCCCCACTACATAAACCCCCAATTTTAGTTGCTC
AGGGAGATGGATTTGAGTTTGTTCTCCATCTCTTGAGCTG
CAACACCCGATTAAAGCCTTTTTTCCTGGCAGTACTTGTC
ATCTCAGTGATTGACTTTATGTGCAGCAAGCAGCGGAACC
TAAACCAAGAGCCTGGTGCATTGGTAACAATCAGAGCAAT
GCTGTCACTTGTCTTTCTAGTCTGAATCCATTTCCACACA
CACTTCTGAGGAGGAAGATGGTCAGTCTCAGGGAAGTCTT
TCTGAGGAATATGAATAGTCATTTGTACTGTATTTTGAAA
GGACTGTTGGAGCCAGATAGTTAACTAGCTGTGAAATACT
CTTTTGGTTAGGGAATTTCTCTTAAGCATATTGGTTTTCT
GTAATAACTCACTTCATGGAATTTCCATCTTCTATTTTCA
GTAATATCCTGATAATTGCTAAAGAGTTCATATCAGGGTG
AAATATGTAGGATCCTAGGTCGGATGGTTAAAAACTTGAT
CTTGCTGGAATCACTCATAGCCTTTTACATAAAGACTTGG
AAAGAGAATGTCTGACATTTATCCTGATAAAATGTCCTAG
CAATAAAAATATTTTAGAAAGCCAGTACCCTGTGGTTTAA
ATGTAGAAGGCAACATCCTAGAGATGGGAAGAGAGGTACT
GAATACAAGTCTCCATCAACCCTCCCTCTCTAGCCTAGTG
CTGCCGTCAATTCATCTTTGAATACGTGTTGTAGGAATAT
CATCAGGGGAGACTCTGTGGTCAACCTGGCATTTTGGGGA
GGTATGAAGACACTATTGAACTAAGACCTCACTCAGTCAA
GGGCCTAATAGCATCCTAGAAAGAATCAGAATGGAAAATC
CACCTAGAAATAATTATAGATTATATCAAACTGTCACAGA
AGAGCCATTTTTCTTTGAAAGGGCATTTCCTCCTGAGGAT
TTGTTACCAAGAACTATGGAGCTCTAGATGACTGGTTTGC
AAACAGCAGGTGTCTGTTTACTGTGGATTCTTTTGAGTTC
TTGCTGAATAGTCTTATCACCCAGACTGTATCTTAAAAAC
ATGCAATAAGCCCCTGCATAACTTGCTTCCGTTTTCACCT
TGCCTTTCCCTTAGCTGAATGCTCAGGACCCCTTAAAATA
TTTGTAATTCATCTACGTTCAGTTGATTTTAAAAACTAGA
CTTTTTATTTTGAGATAACTAGAATCATATAGAGCTGTAA
GAAACAGTGTAAGCGACCCCATGGGCCCTTTACCCAGCTT
CTCCTGATGGTAATTGCCTGCAAAACTGTAGGATAATATC
ACAACCTGGATATTGGCATTGATACAGTCAAGGTACAGAA
TATTTTCCTCACCATAAGAATACCTCATGTTTTAAAGTAC
TATCAAAGGAAGTTTAAAGTTATGCTTAAAAGCTTTAAAT
CGGATGTTTGCTGTACCTGCCACACTATGTTAGAATGTGT
CCTTGAAACATATCCTCCTGCAACTTCTCAAACTCTACTA
AATTGGTATTTCTTGAAGTCTAACTCTGTGTTAACAGATC
TCCATTTTAAATAGAATATGGTTTTAATTTTTGATAAGCC
GCTGAATTTTAAAGAGAGTTTTTTGGGGCCACCAAATATT
TTGGATCATGCAGAGAATATATATTGTACTGTAGTAATTT
TGTATTTACATTTGTATGATGTGACATAATAGATGTGAAT
GTTAATCACTGTTTGACTATGTTAATAAAGTTGTTTAACT
ATATAAAAAAAGAATACCTTATGTTGCCTTTTTATGGGTA
CTTCAGCCTCCCACCCCCTTCCTTCCTGCCCTTACTCCTT
CCTTAAGCCCTGGTAAATTACTAAGTCTCTTCCTATAATT
TTGTCATTTCAAGAATATTACATATATGGAGTCATAAATA
TGTAATCTTTGAGGTTTTTTTTTTTCCCTCAGTCTCTGGA
GACTCATCCAGATTGTTGCATGTATCAATAGTTTTTATAT
TTTTATTGCTGAGTAGAGCTCTATGATATATATAGAAGCA
ACACAGTTTAACCATTTATCTGTTGAAGGATATTTGGATT
GTTTCCAGTTTTGGCCGATTATGAGCAAAGCTGCTATAAA
CATTCATGTACAAGTTTTTATGTGAACATAAGTTTTCATT
TTTCTGGGATAAATGCCCAGGAGTGTAATTGCTAGGTCAT
ATGGTAGTTGCATATTTAGTTGTTAATAAACTGCCAAACT
CTTCTGGAGTGCATGCACCATTTTACATTCCTACTAAGAA
TACATGAATGATCTAGTTTATCTGCATTCTCACCAGCAGT
TGGTCTTGTCACTTTTTATTTTAGCCGTTTTGATAGGTGT
GTAGTAATATCACAGTGTAATTTTAATTTGCATTTCCTGA
GTGACTAATGATGTTGAACATTTTTTTCATGTGCTTATTA
GTTATCTGTATCTCCTTTTGGGTAAAATGTCTGTTTATAC
CTTTTACTCAGCTTTTAATTAGATTTTTTATAGTTGAGTT
TTGACGTTATACATTATAGATGATATATTCTAGATACTAT
TTATTCGATGTTTGCTTTGCAGATATTCCTTTCAGTCACA
GATTTTCATTTCATCCTCAACACAGTCGTTTGTTTTAAAT
TTTGATGAAGTCTAACTTGTCACTTTTCCCATTTATGGAT
TATGCTTTTGGTGTCAAATCTAAGAACAGTTTGCCTGGCC
CTAGATTCTGAAGATTTTCTTTCATTTTTCTTCTAAAAAA
AACTTTTTTAGTTTTATGTTTTATATTAAGTCCGCAGTCC
ATTTCAAGTTAGTTTTTAAATAAGATGCTAGACTTAGGTC
CTGGTTCCTTTTCTGGCTTATTGATGTCCACTTGTTCCTG
TACCATTTGTTAAAAATGCCATCTTTCCTGCACAGATTGC
TTTCGCACCATTGTCAAAAATCAGTTGAGTATGTTTGTAT
GGGTCTATTTCTGGGCTCTCTATTCTGTTCTATTAATCTA
TGTATCTGTTCTTTTTCCAGTACCACATAGTCTTCATTAC
TGTAGCTATATATCAAGTGTTGTGATTGGTTGGAATGATT
CCTCCTACTTTCTTTTTAAAAACAGCTTTATTGAAGTATA
ATTGATATATTAACCCAAAACTAAAACTAAAAACCCACTC
ATGTTTAATGTACATCATTTGATGAGTTTGAACTACTTAA
TTTTTCTTATTCAAGATTGTTTTAGCTGTTTTGGTTCCTT
TACCTTTCATATAAATTTTAAAGTAATCTTGTGCACATCT
ACAAAAACTCTTGCCAGCATTTTGATAGAAATTGTGCTAA
ACTTGTATAACGATTGGGAGAGAATGGATAGCTTTAGTAT
GTTTAGTCTTCTAATTTAGGAACGTGATATGTCTCTCCAT
TTCTTTAATCTCTTTCATTAACATTTTGTTGTTTTCAGCA
TTCAAATCCTGCATGTGTTTTGTTATATTTACATCTGAGT
ATTTTTGGAATGATTATAAATGGTATTATGTAATTTTAGT
GTTCATTCCTATATGTAGAAATACAATAATTTTTATATGT
GTATCTTGAAGTTTTTATGTGAATTCTTTGGGATGTTCTG
TGTAGCATTATGTCATTTGCAAATCGGGATAGTTTTATTT
CATCCTCTCTGATCTGAATGCCATTTATTTCCTTATTTTG
GGTTATTGCAATGGCAGTACTGTGTTGATTAAGAGTGGTG
AGAGCTGATATTTTGCCTTGTTCCTTGTCGTAGGGGGAAA
ATTTTCAGTCTTTCACCATTAAGAGTAATGTTAGCTGTAG
GTTTTTTGGTAGATGCTCTTTATTAAGTTTAGGAAGTTCT
CTATTTCTGTGTTTTTTTTTTTTTTTTTTTTTTCTGAGAG
TTTTATCATGAATGGGTGTTAGGTGTTGAATTTTATTGAA
TGTTTTGTATATCAATTGATAAGTGATTTTTTTATTAGCT
TGTTATATCGTACATTACATGGCTTTTTTTTTTTTTTTCA
ATATTGAGCCAGCTTTGCACTCTTGAAATGTACCCCACCT
TTTTTTTGTTTGTTTTTTGTTAAGTGGCAGGATTTTGCTT
GGTTACCCAGGCTGGAGTGTGGTGCTATGATCCTAGCTCA
CTGTAGCCTCGAACTCTTGGGCTCAAGTGATCCTCCTGCC
TCAGCCTCCCAAGCAGCTAGGACTATAGGCATGCACCACC
ATCACTGGCCTTTTTTTTTTTTTTTTTTTTTTTTGTAGAG
ATGGGGGGTCTCACTATGTTGCCGAGGCTGGTCTTGAACT
TCTGGCCTCAAACATCCTCTTACCTCAGCCTCTCAAAGCA
CTGAGATCACAGGCCTGAGTCACCACGCCTGGCCTCATTC
TTTTTATATATTGCTGAATTCTGTTTGCTACTATTTGTTA
AGGATATTTGCATCTGTATTTATGAGAGCTACTAGTCTGT
AGTTTTCTTTTTTGTACTATCTTTGGTTTTGGGAATCAGG
GTAAAATTAGTTTCACAAAATGAATTGAGAAGTGTTCCCT
CTGCTTCTATTTTCTTTTAGAGATTGTGTAGAATTGCTGT
TAATTCTTTAAATTTTGACACCATTATTTATTAAAATCAT
CTGGGCCTGGGGATTTTTTTTCTGGGAGTTTTAAAACTAT
GCATTTGATTCCCTCAATAATTTTATGGCTATCGGTGTGG
TAGTTTGTGGTTTTTGAGGTCCATTTCATCTAACTGGTCA
ACTTTATGTGTGTAGAGTTGTTTGTAGCATTCCTTTTTTT
TTAATGTCTCCAGTGTTTATAGTGATATTCTCTTTTCCAT
TCTTAATGCTGGTAATTTCTGTTCTCTCTCTTTTTATTTT
CAGTCTGATTACAGGTTTGTTGATGTTATTTTATGTTACT
GATCTTTTCAAAGACCACTGATTTTCTCTTGTTTTCCTAT
TTTTAATTTCATCGATTTCTGCTCATTATTATTTCCTTCC
TCCTGCTTGCTTTAGTTTTATTTTTGTTCTCTTTTGATAG
ATTCTTGAGGTGGGAGCTTAGAATATTGATTTAAGGCTTT
TTGTCTTAGGTAAACATTTAGTGATAAACATTTCCCTTTT
TGTGCTACTTTCACAGTATCCCACTTCTATTTTCATTTTC
ATTGAGTTCAATAAAAGTTTCCCTTGCCACTTTATCTTTG
GCCCATGGATTGTTTAGAAGTGTGATACTTAGTTTCCAAG
TGTTTGGATATTTTCCCATTATCTTTATTGGTTTCTAGTG
TGATTCCATTGTAGTTGAGAATATGCTCTGGTGATTTTAA
TTGTTGTATTTATTAAGGTTTATTTTATGGATTAGCATAT
GATCTATCCTGAATACTATTTCGTGTACACTTGTAAAGAC
TGTATTTTGCTTCTGTTGGGGATAGTATTCTGTAAATATT
GATTAAATTCTATTGTTTGATGGTATTGTTGAGTTCTTCT
CTTTCTTTGCTAGTTTTCTACCTAGTTGCTCTATCAGTTA
TTGAGAGAGGAGTACTGTGGGTCTGTTTCTCCTTTTGATT
TTATTAGGTTTTTGCTTTATATATTTTGCAGTTCTTGTTT
GGTACATATACATTAGGATTGTTCCGTCTTCTTGGAGTGA
TGCTTTTTATCATTATGTAATTTGCCTTTCTGTCTCTATT
GTTCAGATACTTTCTATTACAGAACAACAATCATAGGATA
ATTTCTATTGTTTTATCTTCAAGTTAAAGTTCACTAATTT
TTTTCTTCATCTTGTTCATTTGTTTTTTTTTTTTCCTGAG
ACAGCTTTGCCTACTTTGTTGCCCACACTGGAGTGATCAT
GACTCACTCCTGCCTCAACTGCCTGGGCTCAACCAATCCT
CTCACCTTAGCCTCCTGAATAGCTGGAACTACAGGCATGT
ACCGCCAGGCACGGCTACATTTAAATGTTTTGTAGAGATG
GGGTCTCACTATGTTGCTCAGGCTGGCCTCAAACTCCTGA
GTTCAAGTGATCCTCCTACATTGGCCTCCCAAGTGTTAGG
ATTACAGACATGAGCCACTGTGCCTGGCCTCATTTTGCTT
TTAAGCCTATCCATTGGATTTTTTTATATTCGTTATTATA
TTTTCTGGTTCTAAAACTTCCATTTGGTTCTTTATATCTT
CTTTGCTTGTCCCTAATTGCTTGTTAAAGCACTTTTATGA
TTGTTCAAAAATCTTTGATATTTCTGATACATAATTTTGG
TGTTGGCATCTATTGATTACCTGTTTTTCATTCCATTTGA
TATCTTCCTGGTTCTTGGTATAATGAATGAATTTTTTATT
GAAAGTTTGGCATTTGGGTAGTCTCCGGATCTTATTTAAA
GTTTGAATTTTAGGTTTAACATTTATATGGCAGAAGAAGA
GGTAGGCATCCTCTCACTTTTGCCAGGTCAGGGTAAACAT
ACAGATTTCCCACTCAGCCTCAATTGACACCTGAGGGGGG
TACTCCTCCTTGTTACTGCTGGGTAGAGATAGGAATTCCA
GCTCCTCACTAAGCTTACATGGATACCTCTCTGCGTTGTG
GGGGATGACCTCATGACTGCTGGGCAGTGGTGAAAATCCC
AGCTGTCCACTAGGCTTCCTCTGACCATCCCATTGAGGAG
GGAAAGGGGCACCTCATTACTGTTGGTGGAGGTGGCATTG
TGTGGAAGTCCATGCTTCTTACTGGGCCTTTTCTGGCTGG
AATATCTCAGTAGGAGAGGAGATGGGAGATTGGGTGCTTC
ATTACAGCCTCAAGAAAGGGGAAGTCTAGGCTTCCTAGTA
GGCCCTGCTGACTTAGCTGAGGCGGGGTGGGGGCACACAA
TTTTTCTGTGCTATGTGGTTATAGTAGAGTGCTTATTATC
TAACAGCTTTCTGTCTTTTGAGGCTGCTCATTTCCCAGTC
CTTTTGGCTGGAAAGAATAGGCTTTTGTTGGGATTTTTTT
TTTTTTTTTTTTGTCTGTACTCCTTGGAGTTTCCAGGTTG
CTGGCTTCTTTAGCTCCAAGTCAGGAATACATGAGTCAAA
AGGAAAACCCGGAGAGCTCACCACTGTGTCGTTCCTAGCC
AGTTTGCTTTCTTTTCTCCACCTTTCAGAGTCGTCTTATA
TTTGTTTTAGATATAATGATGAAGGCTTTTTAGTTGCACT
TAGAGGGAGGAATAGGGAAAAATATGTCTACTCTATCATT
CCAGAAATGGAAGTCCTATTTGGTTCATTTATTTGCTGTA
TTCTTGTTGGGGTGATCAGACCCCACACCAGGTTGTGGGG
GTGACAAAGTCCGGTGGAGTCAAAGGAATGAGAAAAGACA
ATTTGAGAGAGAAAGTGGGTCCACGGGGCCAACACTAGTT
ATGGAGGCTGCAAAGGCCCCAAGCTCTGGAAGCCCAGACT
GTTTATTGGTGATCAAACAAAGAAACAGGTGGCAAGAATG
TGGGGTTGAAAGGGGGCGTTGCATTAAGCACATGATTTAC
AGCTGTGATGGTTTAGCATTTATATGGCCAATTCTAAGAC
AAAATCCATCTAGGAGCCTGGGAGGGCTAGAAGCAAGGAG
CCAGCAAGTCTAGACACATGCCAGAGGTCAGGAGAGGTTT
TATGCCCTGAGCCATGGATTCTGTCCAAGCCACGAGGGGT
TTTGGGCCCTGGGCTTAGACTATGGTGCGTCAGGGGAGCC
TTCCACCCTTTAGCACAGAACTTGGTGTTCCAAAGGCCAT
GAGGGGTTTTAGACCCTGGACCCCAGACATGTTCCAAGAC
TCTTTTACATTATCCAAGCTCTGCCTCAGCTTCTCTCAAC
ACTCAGCTTTTCCCAACAATTCTTAAAGGCCAAACTTCTT
TCTTGCTGAGGTCTCAGAATCCAAGCTTCCTTAATCACAC
TCTTGTAATTTCCTTTTCATGGAGAGAGAAATTAAAATCT
CAAGCATAGTAGGGAGGAGTGCATTCGCAGGAGGAGTGGA
AAGAGTTCTTCCACCCAAAGACGCACACTGACACTCTGGA
TTCCTAGCTTTCCTTTGCCCCCTTTTAAAGGCTGGTGTCA
ACCATAGGGGAAACAGGGGTGTTCAGCTAATTTTACCTTT
ACTAAATGGTCTTCAACCTCTAGAGGTAACAAGAAGTTCC
CATGACACAAGAGGAGTTTTACCTAGAGATTTATAAGAAC
CTGCAAGTGGCAGAGGAGCAGCTGGGAGTCCCTTCCAGCT
TGGCTTGGTATGAGAAGGCACAGCTTGTTGCCTTTGACTA
ATGAGGATGAAACCCGTTGGTGAGTCTCTCCTGGAACCAA
CCTTCTCTGGACTTCTTCCTGCACTAAGTCTGCTTCCTTA
GAATCCTAAGTTACTCAGGGAAATGTAACCATGATGTGGA
ACAGCATGTGTTTTGAATCTAGTTAGATCTGTTTTGTGAT
CCTGTCTCCATCTCTCGCTAGCTGGAGGACTTTAGAGTTC
ACTCACTCACTTAAAAACAGTCCTGTAGTGCCTCCTTTGG
GCCAGCCAGCATGCTGGGCTCATGGAATGTAGTAGTTGGT
ATTCTTCGTTGCCTTTTTTTTCCTTTTCTTTCTAGCTATC
AGCAAGTCCAGCTGGGTTATACTGCAGAAATATTGATATG
TACAAAATTGGACTGCTTTTCTCTATCGTCTCATCTTTTT
CTCTGTTATAACAAGTATCCAGATTCTATTCTTCCCTCAA
TCCTTTGTACCAACTCATTATCTAGAAAGCAGCCAGGGTG
ATCTTTTAGAAACATGCATCCGATTATTATTCTTTTACCT
AAAACCCTCTGGTTACACCCAGCCGTACATAGAATAAAAT
CTAACACCTCCCAATATCCCACTGGGTCCTGTGTGGACTA
GTTTCCGTTTTCCTTTCAGAGCTCATCTAGCATCTTCTCC
CTCGCCTCCTCCCACTCATTGTGCTTCGGCCACATTGGAC
TTCTTTCTTTTCCTGATAATATCAAGCTTATTTCACCCTA
GGGTTATTACACCAGTTACACCCTCTGCCTAGGATAATTT
TTCCATACAAACTTAAATGGCTGGTTCTTTATTGTCACTT
AGGTTTCAATTCAAACACTTTCCCTCTCTTACTCAAGTCA
CATTTTATCAAATCACAGTGTTCTGCCTGCCCCAGTGTTA
TTTAGTGGTTATCACAATTTGAAATGATTTTGATTTGTCT
CCTAGACTGAGCTCCACGAGAGCAGGCATCATGCTGTTTC
CTTCATTGCTGCACGTCCAGTACCTAGAACAGTTCCAGGC
ACAGAGCAATAAATATATTTAAAAATTTTAATTGATACAT
AATTATGTATGTTTATGGAGTACACATGATATTTTGATAC
ATGTATGCAGTATGTAATGATGAAATTGGGGTGATTGAGG
TCTCCATCACCTCAAACATTTTTCATTTCTTTGTGCTAGA
AACATTCAAAATCCTCTCTTCTAGTTATTTGAAATATAGT
AAATTATTATTCTATTCACTCTACTGTGCTATAGAACACT
TATTTCTCCTATCAAATACTAATTAAAAAAAACTTTTATT
GATACACTTTAGATATACTTATTTTGGGGGTACATGTGAT
AGGTTGATAAATTTATATAATCAAATCAGGGTAGTCGGGA
TATCCATCATCTTAAATACTTAATCTGTTTTTTTACTCTA
GCTGAAATTTTGTATCAATTAACCAACCCTTCCCTATCAC
ACTCTCTTCTGGTACCATTCTCAGCCTCTGGTAACCACTA
TTCTACTCTCTACTTCTAGGAGTTCAGCTTTTTTAGCTTT
CATATATGAGTGGAACATGTGGTATTTGTCTTTCTGTGCC
TGGCTTATTTCATTTAATGTAATATCCTCCAGGGTTATCC
ATGTTGCTGCAAATGACAGGATTTCATTCTTTTTTTATGG
CAAAATGATATTCTATTGGGTATATATATCCATTCATATT
TTGTTTATCCATTCATCTGTCAGTGGACAGTTAGGTTGAT
TCCGTATCTTGGCTACTGTGAATAATGCTGCAATAAATAT
GGGAGTGCCAATAGCTCTTTGACATACCATTTTCCTTTCC
TTTGGATATATACCCACCAATGGGATTGCTGCATCATATG
GTAGTTCTGTTTTTATTCAAGGAACCTCAGTATGTTTTGC
ATAATGGCTGTATTAATTTACATCCCCACCAAAAGTATAT
AATAATTTCCCTTCATCTGGATCCTCACCAGTATTTATTT
TTTATTTTTTATTTTTATAGAGATAGAGTCTTGCTCTGTT
GCCCAGGCTGGAGTGCAGTGGCATGATTTTGGCCCACTAC
AGCCTCTGTCTCCCGGGTTCAAGTGTTTCTCCTGCCTCAG
CCTCCTGAGTAGCTGGGATTACAGGTGCATGCCACCATGC
CCGGCTAATTTTGCATTTTTAGTAGAGCCGGGTTTTACCA
CGTTGGCCAGGCTGATCTCGAACTCCTGACCTAAGGTGAT
CCACCCACCTTGGCCTTCCAAAGTGCTGGGATTACAGGCG
TGAGCCACCACGCCCAGCCCATCAAAATTTTTTTGTGTAT
ATGTGTCTTTTTGATAATAGCCATTTTAACTGGGATAAGA
TTATATTTCATTGCATTTTGATTTGCATTTTCCTGATGAT
TAGTAATGTTGAGCATTTTTTCATATCCCTGTTGGCCATT
TATTTGTATGTGTTCTTTTGATAAATAGCTATTCAGATTA
CTTCCTAATTTTAAATCACATTATACAATTTTTGCTGTTG
AGTTGAATTCCTTGTATATTCTAGAAATCCCTTGTTAGAT
GAATAGTTTGCAGATATTTTCTCCCATTCTGTAGGTTGTC
TTTTCATTCTGTTGATTGTTTCCTTTGCTGTGCAGAAGCT
TTTCAGCTTGATATAATCCTATTTGGCTATTTTTGCCTTG
GTTGCCGGTACTTTTGAGGTTTACCTTAAAAATCTTTGCC
CAGTCCAGCAACATGGAGAGTTTCCCTAAAGTTTTATTTT
AGTGATTCCATAGTTTGAAGTCTTAGATTTAAATTTTTAA
CCCAGTGTGACTTGATTTTTGAGTATGAGAAGAGATAGGG
TTCTAATTTCATTCTTCTGCATATGGATATCCAGTTTGCC
CAGCACCATTTGTTGAAGAGACTGTCCTTTTCTCAATGTA
TGTTCTTGGCACCTTTGTTGAAAATGAATTCATTGTAGAT
ACATGGATTTACTTCTGGGTTCTCTATCTGTTTCATTGGT
CTATGTGTCTGTTTTTATGCAACTACCCTGTTGTTTTGGT
TACTTTAACTCTGTAGTATAGTTTGAAGTCAGGTAATGTG
ATTCCTCTAGTTTTGTTCTTTTGGCTCAGGATAGCTTTTG
CTGTTCTGGGTCTTCTGTGATTCCATGTAAATTTTAGGAT
TAAGTTGTTCTACTTCTGTGAAGAGTGTCATTGGTAATTT
AATAGGGATTGCATTGAATCTGTAGATTGCTTTGGGTAAT
TAGACATTGTAATAATATTCTCCTAATCCATGGAATACTT
TTCTATTTTTTTGTGTCCTCTTCAATTTCTTGTCTCAGTG
TTTTATAGCTTTATTTGTAGAGATTTTTTCTTCTCTTTGG
TTAAATTTATTCCCAGACACTTAATTTTTTTCGTAGCTAT
TGATAATGGAATTGCTCCTTTGATTTCATTTTCAGATTGT
TTGCTGATGGTGTGTGGAAATGCTACTGACTTTTGTATGT
TGATTTTTGTATCCTGCAACTTCAGTGAATTTGTTTACCA
GTTCTAACAGGTTTTGTGTGTGTGTGTGTAGTCTATGTTT
CTCTAAATATATGATTATGTCTGTAAACAGGGACAGTTTT
ATTTCCTCTGCTTCAATTTGGATGCCTTTTATTTCTTTCT
CTTGCCTAATTGTTCTGTCTGGGACTTTCAGTGCTATGTT
GAATAACAGTGGTGAAAATGGGCATTCTTGTCTTGTTCCT
GATCTTAAAGGGAAGGCTTTCAACTTTTTCCTATTCAGTA
TGATGTTAGCTGTGGGTTTGTCCTGTAAGGTCTTTATATA
TATATATATATTTTTTTTATTTCCATAGGTTACTGAGGAA
CAGGTAGGTGTTTGGTTATATGAATAAGTTCTTTAGTGGT
GATTTGTGAGATTTTGGTGCACCCATCACCCAAGCAGCAT
ACACTGAACCCAATTTGTAGTCTTTTATCCCTCACCCCCT
TCCTACCCTTTCCTCCTGAGTCCCCTAAGTCTGTTGTGTC
ATTCTTATGGCTTTGCATCCTCCTAGCTTAGCCCCCACTC
GTGAGTGAGAATATACGATGTTTGGTTTTCCATTTCTGGG
TTACTTCACTTACAATCATAGTCTCCAATCTCATGCAGGT
TGCTGCAAATGTAAGGCATTTGAGTACCTTTCTTCTATAC
CTAATTTGTTGAGAGTTTTTTTTTTTTTAATCTTGAAGGG
ATATTGAATTTTATCAAATGCTTTTTCTGCATCTATTGAG
ATAATAATTTTTTTCCCCTACTGCTGATATGATGTACCAT
GTTTGTTAATTTGCATGTGTTGAGTCATTCTCGCATCTCT
GGATAAATTCCAGTTTATTATAGTGTACACCATTTTTTTT
TTTGATGTTCTGTTGGATTCAGTTTGCTAGTGTTGTGTTG
AAGATTTTGTATGTAGGTTCATCAGGAATATTTGCTTGTA
GTTTTCTTCTTTCGATTTGCCCTTGTCTGGTTTTGGTATC
AGGGTAATGCTGGCCTCATAGATTGAGTTTGGAAGAATGC
CCTCTCCTTCAATTTTTAAAAATAGTTTGAGAATAGCTGG
TACTAATTCTTCTTTAAAACTTTGGTAACATTCAGCATTG
AAGCCATCTGGTCCTGGGCTTTTCTTTGTTGGGAGATTTT
TAAAATTACTGATTCAATTAATCGTATTTCTTGTTATTGG
TTTGTTAGAGTTTTCCATTTCTTCCTGTTTCAATCTTGGT
AGATTGTATGTGTCCAGGAATTTATCCATTTCCTCTAGGT
TTTCCAATTTGTTGGCATATGATTATTCATAGTAGCTTCT
AATGATCCTTTTATTTGTTTGCTGTTTCTTGTAATATTTC
CTTTTTCATCTTGAATTTTATTGGGGGTTTCTTTTCTTGG
TTAAAGGTTTGGGTTTTTTAAACTTAGGTTTTAAAAAACC
CAGCTTGTCATTTCATTGCTCTTTTGTATTTTTTGTCTCA
ATTTTATTTAATTTAGTTCTTATTTTATATCTTTCCTTCT
TCTAATTTTGGATTTGGTTTGTTCTTGCTTTTCTAGTTCC
TTGAGGTACGTTGTTAGGTTGTTTATTTAAAATCTTTTAA
CTTCTTTGATGTAGGCATTTATTGCTATAACCTTCCCTCT
TAGTATTGCTTTTGCTGTATCCCATAGGTTTTTGTTATGT
TTTCATTTGTTTCAAGACACTTTAAAATTTCTTTCTTAAT
TTCTCTATTGACCCACTGGTCATTCAGGAGCATGTTTAAC
TTCCATGTATTCATAAAGTTTCCCAAGTTCCACATGTTTC
AATTTCTAGTTTACTTTCACTGTGGTCAGGAAAGATTCTT
GATATGAATTTGATTTTTAAAAACTTGTTAACACTTGTTT
TGTCATCTCACATATAGTCTTCCTGGAGAATGTTCCATGT
GCTGATGAGAAGAATGTGCATTCTGCCACTGTTGGATGAA
ATCAGAGCAATTAATATTTATTGAACAAAAAGTTGCTTAA
TCTTTTTGAGCCCCAGTTTCTAACTTATGGAATAATAATT
GGCTAATAGAACAAAGGTGTATTTAGAATTGAGATAATAA
ATGTGTGTAAAGTGTTTAGTATAACACTTGGCTCACAGCC
AAATAGTAGTTTGTAATTGTTTCTTTATGATTATTTCTAT
TATAAATGTTCACTTTCATTTTCCCATATTCCTTTATACC
TGTTATTGTATCCAAACGATTTATCTAGAGTGTTGTGACC
ATTTGTCAATCACAGATGCTGACTGGTTAGATACTTGCAA
TTAAATCCTAACTTAGTTCTCTCTTGGTCATGTTTTTCTG
TACAGGTCCTACAGCTGGGCTCAGACATCCTTCCCCAGTA
CAAGCAAGAGGCACCAAAGACTCCCCCTCACATCATCTTA
CATTACTGTGTTTTTAAGACCACGTGGGATTGGATCATCT
TGATCTTGACCTTCTATACAGCCATCTTGGTCCCTTATAA
TGTCTCCTTCAAAACCAGGCAGAACAATGTGGCCTGGCTG
GTTGTTGATAGCATCGTGGATGTTATCTTTCTGGTGGACA
TTGTGCTCAATTTTCATACCACCTTTGTTGGACCAGCAGG
GGAGGTGATTTCTGACCCCAAACTTATCCGCATGAACTAC
CTGAAGACGTGGTTTGTGATTGACCTTCTGTCCTGTTTGC
CATATGATGTCATCAACGCTTTTGAGAACGTGGATGAGGT
TAGTGCCTTTATGGGTGATCCAGGGAAGATTGGTTTTGCT
GATCAGATTCCACCACCACTGGAGGGGAGAGAGAGTCAGG
TACATCCCTCAAATCTCGGACCTTGTTGTCATGTCTTTAA
AACTGAATTAAATGTGGGTGGTCAACAGAAGAATAAATGG
GTGGGAAATAGCATGACTGATGTGTAGAACAGAGGGAGCA
TGCTTGATAGATACCCTTGCCTGCTGTTCCCATCCTTTGG
CGGTTTGGAGGCCCTGCATGACGGTGAATGGGTGGGGAAG
AGACCAAAGGCTTACTCCTACTCCACGTGGAATGTAAGCC
ACTGGTTCAGGAATGGTGGGCCTGCAGCAGCAGGCATGCA
TGGCCACTGCACTGGCAAGTCTTCTATTGAGTATATAGTT
GCTGAATGTCTACCTATTGGTTATTCTAATTATGCAGACT
TTTCTTTTATCTGCTGCTGACTTTTGGCTGTTTCATAGCC
AATTAACTCCTGGTAATAGGAATACCATTTTCCTGAAAGT
TTGCTTTTCCTTTTTTCTGTTAAATTTTGAGATGAGTTAC
TTCTTCGCTAAAATGAATTTGGAGGCAACCATGTACTGAG
GTAGTCAGGCACCAGCTTGTGGTTAAGAGGAGCAGTATTG
TTTTGGATTACACTGCTGTTTCAGTCCATTTTGTGTTGCT
ATAGAGAAATACCTGAGGCAGGGTAACTTACAAAGAAAAA
TCAAAATTCTGATGGCTGGAAGATTTCGGACCGGGTCACT
CATGGTAGAAGGTGAAGGGGGGAGCCAGCTTGTCCAGAGA
TCAGATGGTGAGAGAGGAAGTGAGAGACAGGAAGAGGAGG
TGCCAGGCTCTTTGTAACAACCTGCTTTTGTGGGAACTAA
TGGAGTAAGAATCCACTTACCACCCCACTTCCCCCAGAGA
GGACATTAATCTATTCAAGAGGGATCCACCCCCATGACCC
AAACACCTCCCATTAGGCCCTATTTCCAACACTGGGGATC
AAATTTCAACATGAGGTTTGGAGGAGACAAACATTCAAAC
TACAGCAACTGTTTTCAATTGTTAGTCCTGCAGGCAATGG
ATGAAATTAAAGGAAGCTAAATTCTCTGTAAATGTGTTGG
AATTAGGACATGCTCTAAGTCATTTTCTGAATGAGTGCCT
GGGCCATGTGGTAGCAGGAAGGGCCACTGGACTGATTAAG
GTGATTTTCTTTGAAAAAGTGAGGATGTCAAGTCATTGCA
AAGAAAAATGTCAGATTCTTATCTAGTTTGTGTTCTGTGG
GAATTGTCCTTCCTTTTTCTTACTCCTAGTTGACATTCCA
GATGGATTAAGATAAGGCAGTTCATTTGGCAAGTCTCCAG
CCCTGATCAGCTGGGCCCTCATTGCTTCAGATTACAGAGG
CTCCCAAGGTCTCAGTCTGGCTGGGTTGTGTGGGTAATCT
AGGAAGCCACCTGGAAACTAAGTTGAGGTGCAAGACACAT
TTCAGAACTAAAGGGCTCATAGGACTCAGGCTTGAGAACA
TTAAAAGGAACAGCCTGCTCCCTCCCAGAATGTCAAGACC
TGGGACATCCAGGTCATCCTCCCGGGATGTCAAGACTCCA
TGTCTTACTGGTGGTATAATGATGCCTTTGTGCCTTCAGA
TCAGTACCAGCAGTGGGACAGCAGCCTTTTCTCTGGGAAA
ACAGAACTGCTACCACTTCTCTTTCCAGTGAGCTTCTCTT
TCCAATGTAGCTCTTGCTACAAAATGCTGCCAATGTAGAG
CTGGAAGGAGAGAATTTGGATGCTCAGATGCTCTAGATTC
ACAACAACCCATGCTTGTATCTGTGTGGTGGGTTTTAAAA
TACTTTAAAATCCCAAAGACTAATTCTCTGGGGTGGCTTG
TGTGAATTTTGTAGGGGGATGAAATGAGTCAAGACTGATC
ATTTACAAGAGCAGAATCATACCTAACATGAATGTTGGGG
TTCTTAAATGAGAATTTTTTTTTTTTGAGACAAAGTCTTG
CTCTATCACCCAGGCCGGAATGTAGTGGCACGATCTCAGC
TCACCACGACCTCCGTCTCTCGGGTTCAAGCAATTCTCCT
GCCTCAGCCTCCCGAGTAGCTGGGATTATAGGCACATGCT
ACTGCCCAGCTATTTCTTGTATTTTTAGTAGAGATGGGGT
TTCACCATGTTGGCCAGGCTGGTCTTGAACTCCTGACCTC
AAGTGATCCACCTGCCTCGACCTCCCAAAGTGCTAAGATT
ACAGGTATGAGCCACCACTCCTGGCCCACAAATGAGAATT
TTAGTACATGTTGGGAATATTTTTCTCTGTGAGCAAATTT
TTAGAAAATTTTTTCTTAGGAAAATATGATCATTTTGGCT
TAGATAATTCAAATAAATTATGTGAATCTAAAAGAGCTTC
TTAAACACATATGGGGAAAGTGAAATTTAGCTTTAAAAAC
ACACTGGTTTTTAAAATAAACCATTTTCTATTTAGAGTAA
TGGCACTGAAATTTTGCAGATAAATAGAACAGTTTTCCAG
CTTCCACAGATTCTTATTAAAAATTGGCAGAACTATAAAC
ACATATGTAAAATGTGTCAGTCACCTGGTAGGTTAACAGA
GCAGAGTTCTTCTCCCCTGGGAAGGAGTTCCAAACCAACT
GAATATGTTGGGTTGGAACTCCTTTGCTGTTATTTATAAA
TACCCCAGTAGTGGTTTCTGATTTATAGATTCATGAAATA
GATTGGTTAATAGGAAAAATGTCAGTTATCTGTAGCTTTC
TCATTGGTAAAGGGCTTAGTATCAAACCTCTTACTATCAC
CTCTGGGTCATAAATAATAGTATAAATATTAAGGGCTATA
GCTATTGTTTCCTTCTGTAAGATATCATTTTATATTTGGT
AATTTCTTTTAAAGCTTTGGCTAACACCTCAAATAATGCC
CTTTCATAACAACTCTGGTGGTGTGGAGGGAGAGCAGTGT
GAGGAATGGGAAGATTTGGCTTTTAGTTCTCTTGGTATCA
CCCGTTAAAACAGCTGGGATCCTTGTGCATATCATTTAGC
CTTTCTGGATCATGGTTTTCCTATGTACGTCTTGGGGATA
GTACTGCTATACCTGCCTTACTGCATAGCTTTTGGGTGGT
GGATTATTTGAGTTTCCTGCCAGGTCCAAGAGCTAAAGTC
TGGTGAATGCTAAACCTCATCTGCATTAGTCTCACCTCCA
GAAGCTTACTGTAAGAACAAGAGGCCTAGCACCCTGACCT
CTTTCTTGTAATTGGGGTGGGAGGAAAACAGGGTGGGGGC
TGGGACCATTTAGCAGGTAATAAGTAGACCCACTTGAGGT
CACAGCCTGACAGGACCATGGGGGTCTTATAGTTCAACCT
TCTTAATTCACAAGTAAGAAAAAAGACTCAGAGGGGAAAT
GACTCTCTCAAGATCGAATAACATACCATATAATCACAGT
AATAATGAGTTCCCTTCTGACTTCTCTATTCCTAATAGCA
TCAGATATTTATAAAATAGGAACAAAACACTTCAATGGAC
AGTTGAGTCAAAACTGACCAGGAAGCTTCTGACGTGTGTG
GCTCACTCCTTGGCTTGTCTGAGTGTGGTGGAGAAGTTGG
ACACAGGGTCTGGTTGGGGTAGATGGAGGTGGGCAGCTAC
ATTCTCCCCAAGGCATCTGTGTTGGGGATGACATGAGCAG
TTGAAGATGCTTGCCAAGGGACAGACCCAGCACAGTTTCC
CAGGCATAGTCCTTTAGTGAAATGACACCATTAAATTAGT
GGGAATGAATGGCTGATGTTGGTTAGAGGATGTTGGAGAG
CCCATGAAGGGCACCCCATCTTCTGAACCTGGATTCGGCT
GAGGGAAAACCCCCTGGGTTGGAGAATTCTGATTAATGGC
TTAGTGGCTTCCTATTTACCACATGCTGTCTTCTCACCTG
TGATCTGTTGTGGAGTTACTAATCTAATATTACAGCTCCC
TGTGCTCTAGGTTCTTTCTCTGGGGGAGTGTGCAGAGAAA
CAACTTATTGACTCATTTCTCATAAAAAGTACATGTGGAG
CTAGCTGAATCATCTTTGGTGTTCTCAAAATTATGCCAAT
GGACTTGTGTGCCAGTGGAGACCACCAAAGAAGGACGTGA
GCTGTGTTGGCTTTGCCATCTGTGTGTATGTGTGCAGTGG
GGGTGGGGAGTTCTTGAAGTGAAAAGATTGGAGCCACCCA
AAGCCTGGGTCAAAAAAGAACTGGGGTAAATTGTTAAAGC
CTGCAATTATGAATTCAGCCCTGTGGATATAGCCCATCTC
CATGATTTAAGCCACACAAGTGATCCCTTTGGCTAAACTT
GTTTCACTTATGTAGATGGGCTACATTTGCGTCATTCTCC
AGTCTGTTGGTAATAATCTGTTTCGAGGCCGTTTGAGAAT
ATGTTTGCACATTAGTTAAAATGGTTGGAGGACAAAAGGT
CTGGAAACAGAGCAAACTAAAGCTTGGAATGGGTATGTCA
AAGCAAAAGCTAAATAAGTCTCTTTCAAGTGCTGAGTGGA
TTGTTGGGCTAGTGTGTTTCATGTGTTAAAGACTGAATTA
TTACCGACAAAACAAATTCGCTCTCCTAAGGAAACTTACT
GCTTACTGCTATTGAAGTGTGGAAATGCAAAGGGGAGAAT
GGGGCTGTTATCTCCCAGGTGACAGTGCTGGTGCCCTGGA
GCCTGAAGGTGGCCAAGAGCTTTTTTCTATCCCTGGCTCT
GAAACCTCAGGCAGCAGCACAACCAGCTAGTGCCAGTGAT
GCAGCTGACACTTGCCAAGAGCTCACATTCATGGGAGATA
CTCACCTTCTAGCAGAACAGGAGCAAAATGTGCCAATGAA
AAGATGACAGCATGACAAATTTTCCTTTATCTTGTGATTT
CAAGTTTCCAAAACACTCATACAGATCACCTTTATCCTAA
CTCTGTGTGGCAGTGAAGAGACTGCGCTGAACTGGGAGGA
CGGCAAGTTGTTACCCAAGAGGGACTTTCTCACCCAGTTG
TGCAACCTTGTGAAAGTAACTTCATCTCCCTCAACTTTTC
TTTGCCTCACCTGTGTGATGAGCCCATCCCAGCTCTAACC
TTCTGTGGCTTGAGAGCAGGTATTATCCTGGTTTTGCAGA
TGAAAGGGACAGTTTGTCCATTTGCCTGATGGCAGCTGTT
TTGAGGTAGTGAAACCGGACTCTAGTCTCCTGACTCCTGG
GCTTGTGCTTTCTCCTGCAGGTCATGCTATCTCATCAGAG
AATCTGGAAGACGAGGGAACCAAGCTATGCATTTCAGTCC
CTGGGGCCCTTTCTCTGAATCATTCCCTGGCGTGGCGCCT
GCTGTTCCCCTCATTTTCATGGACCTTTTTCACAGCTGAG
GGGTGACGGGTTTGGGTGGTCAGCCTGTGTGACCCTAACA
TGAGGTCACTGGTGCAGGTGTGTGGGGATGGATGGTGAGG
GTGGAGGTCAGCAGTGACTCCAAGGTCTCATTGCCTATCC
TGGGTGAATGGCCTCACCTCTAGGTTCTTCTAGGCTCACT
ATTCCCTGCTCTTCCAGGCTTTCCTTATCGCTGATGCTGA
AAGCAAGTTGGACCAACGTTCATTGCTTAGCCTGTTAATT
TATCCCTGTCAGTCCTTACCTGTGGTTCTTTTTAAGTAGA
TGGCTAACATTTCAGTTTTCACATCGGTGACTCCTCTTGC
TGTCCAGCTGGAAGCAGTTGGGAAGCTGTCAGGTGAAAGT
CATGAGATGACCAGGACTTTTCTTCCCCTTTGATTTCTAA
CGATACTGTATAGGTAGTCCTTGTGGCTCATAATAGCAAT
TTGGTTTTTCAAATTAGTAGACTTTATGTTTTAGAGCTGT
TTCAGTTTATAGAAAATTGCAGTGGGATGTACAGAGACCA
CCCTCCCCTCCCCTTCTCACCCACAGTTTCCTCTCTATTA
ACATTTTGCATTACTGTGGTACACTTGTCATCATTGATGA
GCCAATATTAATACATTATTGTTAGCTAAGTTCATATAGC
ATATAGCCTATAGTTAACATGAGAGTTCATTCTTTGGATT
ATACATTCTATGGGTTTGGACAAGTGTGTAATGATGCATA
TCAACCATTACAGTATCATATAGAGAAGTTTCAGTGCCTT
AAACATCCCCTGTGTTCCACGTATTTATCCCCCTACCCCA
ATTCCTAGCAACCACTGATCTCTTTATAGTTTTGCATTTT
CAGAATGTCGTAACATAGGAATCACACAGCATGTAGTCTC
TCAGATTGGTTTCTTTCACTTAGCAACATGTATATCGGGT
TCGTCCATTTCTTTTGTGATAACTTTTTAAAATTGCAGAA
TAATATCCTATTGTATGGATGTACCATGATTTATTTTTTT
GTGATAACTTTTTTAAAATTGCAGAATAATATCCTATTGT
ATGGATGTACCATGATTTATTTAGCAATAGCAATTAAAAA
TCATCACTCTGTAGCAATGGCGATTTCAATTCTGATCAGC
ACAGGTCTTGGTCTGGGATTTCCTTCTGCTGTGGGTTTGA
TTGGAGGGTGGAGAGGAGGTGAGACCCCAGGATGCAGGCT
GGCCAGTCTTAGCAGCCTGTGGTAGCACCTGGGTGAAAGC
AACATTTCTTACAAGCCATTATGTCCGATAGTAAAATGGA
CAGAAAAACTAAGTCGTACCATAGTGTCCTCATATTTCAT
TCTTTTTTCCGTGGCATTTCTGTCTTTTATGTTTGTGCTG
AGTATTTCTTCTAACCAATTATTTTGGGAAAAAGAGGACA
AAATCAGACACACAGTAGTTTTCACTCCTGTGTCTTGTTA
GCGGCAGGAAGTGCTGCGGATGAGTGCGTTTCTCTTTTGA
TGAGTGTGACTTGCCAGCAGTGGCCAGGGGCTGAGTCTGT
TTTCAGTGATGCTCCTGATGTTGCCACTGCCCCCATGCTG
GAAACATTGTCTAGAACTTTTCCTTTGATTTATGTTCTCA
GTCTTCCTCCTGACTTGCACTCACAGTGGGTGAAGGATTG
TGGAGCAGACATGCCTCTTGTTAAAGCAGAGGCTTCACAT
GGAAGACTGGGCTATAGGTGCTGTCCCTGCACAGGCACCC
GAGTCATGATCCTACCTGGGGTGTGTATATGTGGGAGCTG
GGGAATGGCTAGGGGAGCATTTCTAACAGCAGGAAGTCGA
TCCTGCATGGCTTCCAGGAAGCCGTGATTGACTGTGAAAC
TGTGATTCAAGAGTTAAAAAAAAAATGTAAAACCTAAAAA
CAAATGGCTCTGAGGCAATGCAAGAGTTCAACCATTGTAG
AAGATTCCTTGTGGCAATTCTTCAAGAATCTAGAACCAGA
AATACCATTTGACCCAGCAATCCCATTACTGGGTATATAC
CCAAAGGATTATACATCATTCTACTATAAAGACACATGCA
CACATATGTTTATTGCAGCACTGTTCACAATAGTAAAGAC
TTGGAACCAACCCAAATGCCCATCAATGATAGACTGGATA
AAGAAAATATGGCACATATACACTAGGGAATACTGTGCAA
CCATAAAAAAGGATGAGTTCATGTCCTTTGCGGGGACATG
GATGAAGCTGGAAACCATCATTCTCAGCAAACTAAACACA
GGAACAGAAAACCAAACACCACATGTTCTCATCATAAGTG
GGAGTTGAACAATGAGAACACAGGAGGGGACCATCACACA
CCAGGGCCTGTTGGGGGTTGTGGGGGTAGAGGAGGGATAG
CATTAGGAGAAATACCTAATGTAGATGATGGGTTGATGGG
TGCAGCAAACCACTATGGCACGTGTATACCTATGTAACCT
GCATGTTCTGCAGGTGTATCCCAGAACTTAAAGTATGATT
AAAAAAAAAAAAAAAAGAGTTCAGCACTGGGGAGCAGAAT
AAACTCAGCTGCTGTGTCTGACTCCCCTCTGTTGACTTGC
CATTCTTCTCTCCCAGGATCCTCTCTGGCCAACCCAAGTT
CGGCTTCTCTTTTAGTTCCCCACCAACTTTTCTTGGCTCC
TTTTTCAGGTTGGTCCCTCTTCGAAGAAATGTAATTGACT
TAGATGACAGGGGATAGGGATATAACTCCCCAAGAAGCCC
CTGGTTTAGTAGGGGCCACAGATAATAGACTCGGCAGAGA
ATGTGAGAGGTGTTCTAGGGGTCAGTTCAAGGTGTTGCAG
CCTACAACCGGGAGCACTTAGCCTAGTGGGAGAATCCAGG
GAGGCTTCCTGGTGGAGATGAGTAGGTTTAGCCTTGTGAG
GAGGAAGTAGGGCGTTTCTGGGAGAGGAAAGAACGTGTGC
AAAGGGCTGTGCTATAAGGGATGAGCAAGACATTCGTTGT
GCCCAAATCAGAGTTAGCACTGGGGGAGGGACGAAGGCCG
AGTCCAGTGATAAAGAATCCTAGAGTCTTGCCAAGGAGTT
TACAGTTTATCATGTGGGCACAAAGAAACCATCATGGGCT
TCCGTTAGGGTGGGATCTCATCTGATTTTTGTTTTTGAAG
GTGTACCTAGGAAGCAGTGGTGGGAATGAGTTAGGGAAAT
AACATGTCCCTGCTTTCCCTCCTCCCATATCTTGAAGCTA
CTGTAATTAGGTCGTCACCTCCACTAGTGCACTGAACTCC
ATTCCCCCAACTCCTGTTCCTCTGCCCCTCAGTCCTAATG
CCTGGCCAAACCCCCATCCCACTTGGACTCTTATTTTCTG
CCTCCTCTAGGCTGTGTCCTAGTCCCCGAATGTGACCGAG
AATGTGAGTGGAGAACTCCATCACTGTGCAGATTGACTTC
AGCTCACCTGGAATTCCCCCTGAATTTCCCCAGGATGTGT
TCTCCAACAAGGCAAACCTTCATAGCTTCTCTCTCTTCAG
GCTGACAATACCCAGCTCGCATTCTTCCCTGATCCTGTTA
CTTCTTATTCACTGACAAAAGAGGAGCGATAAAAAGAGAA
CTTGGCCGGGCGCAGTGGCTCACGCCTGTAATCCCAGCAC
TTTGGGAGGCTGAGGAGGGCAGATCACCTGAGGTCAGGAG
TTCGAGACCAGCCTGGCCAACATAGTGAAACTCGGTCTCT
ACTAAAAATACAAAAATTAACTGGGCATGGTGGCAGGCAC
CTCTAGTCCCAGCTACTCGGGAGGCTGAGGCAGGAGAATC
CCTTGAACCCGGGAGGTGGAGGTTGCAGAGAGCCGAGATC
GCGCCACTGCACTCCATCTGGGTGACAGAGCAAGACTCCA
TCTCAAAAAAAAAAAAAAAAAAGGAAAGAAAAAGAACTTA
CATGTACTCCCATAGCTAAATCCACTTTGTGGCCTGCCCA
CATACTCTGCTTCCTTCCTTCTAGTGGGTCAGCTTTTGTG
CTGAATTCATTTCCTCTTGCCCACTCCTCAGTTGTTTCCT
TTCTCTTCTGTATGATCAAGGAATATATCCCCTCTTTGTA
AAGCTCTCTGCACATACCCCACCTGCTGCCCCATTTTCCT
GCTTCTTTTACTGAAAGACTCCTAGAAAGAGTTCTCTGTT
CTTGTTGTTTCTGCTTTTTATCTTCTCTTTCTTGCACTTA
TTCTGATCGGGTTTTCATCCTTGTCACTCTATTGAAACTG
TAACTGTTCTTGTCAAGGGTCCAGTGATGTCCACATAGCC
AAATCCAATGGTCAGATCTCAGTTCTCATCTTCTTCTACA
TGTTGGCAGCATTAGACCTAGCAGTCTCTCATCTCACATA
ATAAAATCCACAATGGTTGCCTATCAGGCACTCCATAGTC
TATCCCTTGGCTGCCTTTTACTGTTTTAGGTGCCATGGCC
TCTTGCTGGTCTTGGGGTACTTGCTGTTCTCTCATTAGGG
GCAGACCCCTAAATGGCCTTTCCTCTCACTTCATTGAGGT
GTTTGCTCAACGTTACATGATTAGAGTGGCTTTCCCTGAG
AACCCTACTACAAATTTCTATCCTTTTACTTTTTCATAGC
ACTAATCATAATCTGATATAGGCTTTGTTATAGCTAATCT
CCTTTCAGTAGAATTTTTTGAAACTTTAAAAAATTGAGGT
AAAAAATACATAAAGTTAAGTGTGATAAAAATGCATTAAA
GTATATGGCTTAGTGAATTTTTACAAACATATACTTGCAC
ATAACCACTACTTAGATCAAAACATCGGATTTCTCCAGCA
CCCTAGAAGGTTCTCATCCGTTTTATCCTAGACTGCCCTC
CACTGAAGTAACCATTATTCTGATTTCTATCGCCATAGAT
TAGTTTTACCTGTTCTTGAAGTACAGGTAAGTGGTATGAT
TCAGTGTGTAATATTTTGTACCTGGCTTCTGTCAGCACAA
TGGCTCTGAGCATCAACCATATTGAGTGTGTCAGTAGCTT
GCTCACTTTTACTGGGGTGTAGTATTAATTGTTTCAGTTG
TATAATGCTACATAAGAAACCACCCTAAAACTTAGTGGTT
TAATAAAATAAATATTTTGTTGCATAATTATTCTGTTGAA
ATTTGGGCTTGGCTCAGCTGGGCAGTTCTTCTCTTGACAA
ACATAGGTACCTCATAATTGGAATTCTACAATATTTGTCC
TTTTGTAACTGGCTTATTTCACTTAGTGTAATGTCATCAA
GGTTTATTCATGTTGTGTCAGAATTTGCTTCCTTTTTAAG
GATGAATAATATTTCATTGTGTCTATATACCACGTTTTGT
TTATCCATTCACCCATCAGTGGATATGAGTTGCTTCTACT
TTTGGCGATTATGAATAATGTTGCTATGAACACTGGAGTA
CAAATATCTCTGTTCAAGTGTTTGCTTTTAATTCTTTTGG
GTTGTATCTAGAAGTGGAATTGCTGAGTCATGATAATTCT
ATTTTTAGTTTTTTGAGGAACTACTATACTGTTTTGCATA
GCAGCTGCACCATTTTACATTCCACCAACAGTGCTCAAGG
GTTCCCTTTTTTCCACATCCTTGCTAACACTTGTTATTTT
CTGTATATAGCCAGCTTAATGGATGAGAGTAGCCATCTAA
TATGTGTAAAGTGGCATTTGGTTTCTTTATAAACAATAGA
TTCTGAGAACTTTGAGATCTTTTTTTTGGTTTTTCTTCTT
CCTCATGCATCTAAATGTAGGCAGTGGCACGTACTCAGAG
GTAGGAAAATGACACCGGAAGTTATAGAAGCCGCTGGAAG
AGAAAGTTGCAGCAAAGGCGGAATGATCTGCTGAGGGGCC
CTGCAGGACTCATACATGCTGAGGAAACTTTTGAGCACAA
TTGGATTAGGAGAATTATGGGGGGCTTCCAGAAAAAAGCA
AAAACACCTGTTTAGGAAGGTGTTGAAAGAGATAGAGCTT
TGCTGAGTGGGAAAGGGAGGACCACATGAGGGCAGGAAAG
GTTAGGCACAGGCATTGCATATGGGGCTGGGGGAAGAGGC
GATTTTCTTTGGTTTAATCTTTATTTGTGAAGGAAGACAA
ATGTTAGTGAAAAATAGCTTGGCCATTTGCTTGTTGTTCA
TAAAGCTCTTAACCCAGTTAAACTCTAGTGAAAGGGGGAA
TAGGAGCTCTGTGATCTGGCTCTGATCGAAGAAAACAATG
ATTGGGAGTCTGTGTCAGAGCCATGCAGACATCTTATGAT
TTCTTTTTATGTTACCATTGCAATATTTAGCTCTGGAGTC
TATAAATGTTAACTTATAAGAAAGAGTGCTTCAGACTTTA
TGGGAGAAATACCGTGCCTCAGGGATGTGCTTCCAAGTGA
AGACAGACTTAGTGTTAGCCTCTGGATAATCTTTACAAAA
AGAATTTTTTAATTCCACTTTTTCATTTCAGTTTTTCATG
TTACTTGTAAAAAAATTTAAAAATATAGATGTAGAAATAA
TGAAATAATGATTGCCCTTGATTTTATCTTGTTAACATTT
TGGCATATATTGTCTGCCTTTTTGTTCCTTCATATATAAA
GCATATATATGTTTGTATATTTTATTAAAATGGAATTACA
CTGTATATAGTGAGTTTTCTATTTTATTATCTCAACAATA
GATTTTCCCTTTTTATGACATTAAAAATTCTTTTATAGCA
GGAACTTAAATGATTATACAGTAGTTCATTGTATGGCTAT
ATCAAGATTTGGCATTTAGGTTACTTCCTTTTTTTAACTT
TTTTATCATAATAATGAAACAGTATGCCTTTGTAAATAAA
TTTGTGTCACATCTCTGATTGTTTCTTTTAAAGTGTTTAA
AACAGAAATATGGTTTTCAATGAATTCTAACAAAGCAAGC
ATCTATGTAGCCATCATCCAGGTCAAGAAATAGAATGTGA
CCAACTCCCCAGACATCCCTCATTGCTCCTAATCACTTCT
CCCTTCTTCCTCCTCCAGAGCAACCTGATTTCTAACACTA
GTGTTTCTATTTTGCTGATTTCTGATCTTCATATAAATTA
AATGGGACAATGATGCATTCTTTTATGTTATCTCATTTTG
TTCAGTACAGCTTTCGAGAGATTCAGGAATGCTTTTGAGT
CCATCAGTAGTTAGTTCATTGTTATTGTTTGTAATCGCTT
GTATGAATATCCTTCAATTTGTTAATCCAATCTACTGTTG
ATGTTCATTTAGGTTGTTTTTTAAATGAATATTCATACTC
TTAGTACCCTGATTTCTGTTAGACAGAGTGGAATTGCTGG
GCTTTACGTGTATGTATATTGTTTAGTAAATACTGCCAAA
CAGCTGTCCAAAGTGGTTTCATTGAGTGTTTTGCACAAAG
TGGTTGCAATACATGAGAATTTCCACTGCTTTACTTCCTT
GCCAACACTGATGTTTCCAGTTTACTTAATTCTACCTAAT
CCAATGAGCTTTTAGTTGTTTCTTGTTCTAGTTTTGATAT
ATATTTTTTGAATGACTAAAGAGGTTTAGCATCGTTTCAT
AAATTTTTGCTGGGAGTCAGCATCTTTGGTTATTCTCTTT
TATGAAGTGCTTATGCGGTCTCCTTTTCTACACATAATAC
ATTTTTTATTAAAAAATTGATTTGTAGAAGTTCTTTATAT
AGTCTGGATATGAACCCTTTATGGGTTATATGTGCTGTAA
ATATTTTTTCCCTACTATGTGTTTTTCCTATTTTCTCTTT
TTAGGATGCATTTTGATGAGCAAATGTTATTAATTTAGAA
CAATATATCAATTTTTCATTTATGTGCTTTTATGTCTTGT
TTAAATTTCATACTCTCAAGTTCAAGATACTTTCCCATAT
CATCTTCCACTAGTTTTATTGTTTTCCATTCACATTTAGA
TCTGAAATCCACTTAGACTGATTATTGTGTATGATATGAA
ACAGAGATCAAGTTTTATTTTTTCCTCAGATATCCAGTTG
ACCTAGTATCATTTATTTGAAAATGCCATCCTTTCTTCAC
TTGTCTTCAGTCCAGTCTTTCACTTAATTATAAGTGTCTT
TATAGGTGTCTTTATAGGCCTGGATCTTTTTCTGGACTCA
ATTCTCTTTCACTGATTTGTTTGTACTTAACTTCACCAGT
ATCACATTGCGTTAATCAATGCAGTTTTGTAATGAATTTT
AACATTTTTATTTCTCCCTTAAATATTTGGAAGAATTCAC
CACGTGAGGCAATCTGGGCTTGGAATTTTCCATTTTGGAT
TTAATTATTTAAATAATCAAAGACCCATTCAAATTGTCTG
TTACTTCTGGAGTCAGTTTTTGTAAGCTGATTTTTTCTAG
GAATATTTCTATTGTACTTAAAGTTTCAGAGTTATTGGTA
TACAGTTGTTCATAAATAATGTCCCTTTATCTTTTAAGGT
CTGTAAGATATGTAGTGATGCTGTTTTCCTTTTTTCATTC
TTCATATTGATTATATTTGCTCATCTTCATTATCTCTTAT
TTGTTCTCCCCCCTCTACAATCAGTATTGCCAATTTACTA
ACTTTATTATTAAATGTTTCCAAAGAAACAACTTTTATTT
TAGAATTTTGGAATTTTTTATCTTTCTGCTACTTTGAACC
TTAACATTGTGAAGTGTGTCTGTCTAGTAATAATTTTTCT
TTAAAGTCTACTTTGTGTCATATTAATAGAGCAACACCAG
TTTTGATTTGTTTTTAGTGTTTACGTGGTATATTTTTCTA
TCCCTTAACATAAACCTTGCTATATTCTTGTATTTTAGAT
ATAGCTCTTCTAAGAAGCCTATTTTAAATCCACTCTAACA
CACTTGCCTTTAATTTGAAGGAGTTAATTCATCACCTTTA
TTACATTTGACGTGATATCTTAGTTTCTATCTTCTGTCTT
GCTGTTTGCTCTTAGTTGTCTCGCCTTTTCTCTTTCTCTC
CTCTGCTCTTTTACCTTCTTTTGGGATTATTTGGTATTAT
TCACCTGTCTATTAACTTTCTAATTATTTTACTACACTTT
GGGTGGGCACTCTGGAAAAATACAGTTCTGTTGTAAATTA
GTACTTGTACCCCTTCCTAGATACTGCAAGGATTTTAGAC
TGCTTTAAACTCTTTTACCTTCTTTACTTATATGTTATTA
TTGTCAAGTATATACATACTGTATGTATCTTCATTGTTGT
CTTATGCATCGATACTTTTATCTATTTCCCCTTTCATTGT
TCCTCATCCCTTCAGTCATATTCTGCCTTCCATCTGGTAT
ATTTTTCTTTCTGCCTGAAGAACACCCTTTAGCATCTGTT
TAGTCTGCTGGTGACCAATTGTCATATTTTGTTTGTCTGA
AAATACCTCTATTTTGTTTCAGTTCTTGAAAGATATTTGC
ACTGGTGTGATTGGATTCATGATTGCTAATTGTTTTCTTT
TGGTAATTTGGATATATTTTTCCATAATTCCTCAGACTTT
TATTATTTCTTTTGAGAATTTAGCTCTTGGTTTAATTGTT
GTCCCTCGTAATTCTTTTTTTTCTCTGGTGCTTTTAAGAT
TTATTGTCTTTCTTCCTTTCTCCTCCTCTTCTTCCTTCTC
TTTCATCTCTTCTAGTAGTTTTATTATTCTGTACCTAGTT
ATGGCCAACGTTTGTCAGACCTTGTAGATAATAGATATAT
AATGCATTGGGAAAGATATTATGAAACAGCAAGGGATAGT
GCAGACCTGGGAGCTAGTAACAGCAGAAGCCTGGATCAGG
ATTAGAGTTAGGGGCTTTATCACCCCTAACATGAAAGGGA
AGGGGAGCTTTCACTAATAGCTAGAAGCAGAGAGGTAGTG
TGAAGAAAGTTACTTCATAGAAATTTTTATATTGGTCAAG
GGATGCAGGCATCCTATGGTGACTTTTTGGAGGCAGCTGG
GGAAATAAATACCCTAATCTCATTGTCCTTTCTTCTCCTT
CCAAACTTCTTTTAGTTCTCCTCATTGGTGATCTGAGATA
CCAAGCAAAGGGTAGATTTAGAGGAGCATATGGGGTTTAT
AGGAATCCTTACATCTGTGGTTCAGGTGTCAGCAAACCTT
TTCTGTAAAGGGGCAGATAATTCGTTTAGGCTGTTTGTGT
CACATGTGGTCTCTCCTCCTTTCCTCTCCCCTTCTTCTTT
CATGACCTTTTAATGATGTAAAAAAAAAATTCTTAGCTCA
CAAGTCATACCGAAACAGGCCACTGGCCAAATATGGCTGA
CCCCTGGTGTAGTGGGAGGGTTCATTTTTTTGCTGGGATC
AGTTTTGGAGAATTCTCTGCTGCTATCTCTTTATAACTTT
ATCTCCTTATAACTTGACTTTCTCTTTGCTCTGGAATTCC
AAGGACACACAGGTTGACTCTTTGCACTCTATCCCCTGTG
TCTGTCTTATAATCTCTTGTATTTTTTAACCTTTTCTCTT
CCCATGCTTCATTCTGGATATTTTTTTCTGACTCATCTCC
CAGTTTCCTAATACTCTTCAGCTTTGGCTAATTACTTCTA
AACTCATCCAATGCATTCTTAATTTTGGTTATTGTATTTT
TCAGAGTTAGAATTGTCAAATGGCTTATTTTATAGTTTTA
AGTTTTCAGCTAAAATTCCCGATTTTTCCTTCTATCTTGT
AAAATATGTTAAGGATAATTATTTTAATGTCTACATTCAA
TAACTCCATAATTCTGAAGTCTCCGTGGGTTTCATCCTAT
TGTGTTCTATTGTTTCTCTTAGTTTTCCCACAGATTGTTG
TATCTCTTTATGTGCTAGTTATTTTGGATTGTGTACTGGA
CATTCTACATGAAATTTTTAAAAAATGTTTTGGGCCCTAA
GATGGTATAGATTTTTTAGAAAGTATTTAAATTTGCTTCT
TACAGGTAGCTAAGAACACTAGCAACCAGGCTCATCTGAA
TACAGTTTCATGGAGTGAGGTGATTTGAAGCTGTATTTCA
AGACTTTTTCTGGTTTACTTTGCTCTAGAGAGTAGCCATT
GTATATATTGTAGCCACGTGTGTGTGTGTATGTGTATGTG
TGTGTATATATATATATATTTTTTGAGACAGCATCTCACT
CTATTGCCCCAGCTGGAGTGCAGTGGCATGATTATGACTC
ACTGCAGCCTCAACCTCCCACTCCCGGGCTCAAGTGATCC
TCTTACCTCAGCCTCTCTAGTGGCTGGGACCACAGGTGTC
CACTACCAAGCCTGGCTATTTTTTTTCCCCTAGAGATGGG
GGTCTCACTATGTTGCCTAGGCTGGTTTTGAACTACTGGG
TTCAAGTGATCCTCCTTCCTTGCCCTTTCAAAGTGCTGGG
ATTACATGCATGAACTGCCATGTCTGGCCACGTAAGTCTT
CACTGCCTTGCTAGCTCACTGATGCATTCAAGCTGATTTT
ATAAAGTTGTTTGTCCAGGGTTTATAGTTGTTCTCAATAG
GATAGTTCATCTGAATTTATCAGTCCGCTATTACCAGAAG
ACTCTGATTATTTCTTTGAGAAAAATCATTAGAAGTAGAA
TTATTGGGAAAGCGGGAATGTACATTTTAATGGCTTTTGA
TACATACTGTCTGCTTGCCTGTCAATAAGATTGTACAGGT
TTACAGAGGTACATACTAGTTTTCTTGTACCTCACCAGCA
CAGGATAGTAATTAAAAAAATGGTCAGTTAGATAGGTCAA
AATTGGAATTTCATTGAGTTTTTATTAGGGCTATCATTTA
GACTGTCTGAATTTGAGTCCTCTTACTAGCTAAATGCCCT
TAAGCAATTATATTTAACTTCTCTGTGCTCAGTTGCTCAT
CTGAAATATTGGAATAATGATTATACTCACCTCATGGGAT
TTAAGTGAGGATGAAATGAGTTAATATAGGTGAAATGAGT
AGAGCAGTGTCTGGTGTATCAGCATCTTTCAGTAAATGTT
ATTTTAATTGTTTTTTTATTATTAATATTTATCTCTTCTT
CACTGGTGGTCAGAGTACAATGTTATTGAGGGCTTTGCTC
ATGCAGTTCTTTCCATATCTGAAGAAGCCTTAGCTATCTC
TCAAAAATCTTAATCATCCATTATGGTTTAAGCTTAGGGG
TTCCTTTACTCGAGATACCTTTTCTGATTCCTCTGAGTCA
GGTATAATATATTTTTTTTTTTTTTTTTTTGAGACGGAGT
CTTGCTCTGTCGCCCAGGCTGGAGTGCAGTGGCCGGATCT
CAGCTCACTGCAAGCTCCGCCTCCCGGGTTTATGCCATTC
TCCTGCCTCAGCCTCCCGAGTAGCTGGGACTACAGACACC
CGCCACCTCGCATGGCTAGTTTTTTTGTATTTTTTAGTAG
AGACGGGGTTTCACCGTGTTAGCCAGGATGGTGTCGATCT
CCTGACCTCGTGATCCTCCCGTCTCGGCCTCCCAAAGTGC
TGGGATTACAGGCTTGAGCCACTGCGCCCAGCCTATATTT
TTCTATTCAGCCCCCACAGCATATTACTTACACTTGGATT
ATAGATACATTCTGTCTTTTACTACAGATCCATGGTCCAT
TATACACAATCCCCAAATCCCAAAAGCTGAGAAAAATGAG
TATAACCTATTTAGTGGCAAAATCTCTACTGGCCTGAATG
TACTTGAAGAAACCCAACCTGAGTTGATGTTTACTACTTA
AGATCTTGACATAGCTCACTTAGTTTGAATATTCATACAT
TTCTCTGCAAAAATATTCCTATGCTTTAGGACAGGTGCTG
CCCAATTCTGTTTAGGGGTGTTTGGTCATATATGATAAAT
GGACCTTATTAGCTATCTGAATTCTGCAGCCTATCTGGGC
CTAAGGCATTTGGGTAAGGAGTTTTGGGTCTGCTTAAATA
TTAAGAGTTGTATGTGTACTGTAAGTTTAGGAAGGATATC
TTAATCCTTAGGCTTTCCAGGCCTGGAAATAGGGGTTTAT
TTTTTCTCACAGCATTAGAATCCATTGGCAGATAATTGCT
ATATTAATTCAGTGACTTAAGTTTATCTGGGCTGAGATTT
CTGTGATTCTCTTGCTCTTTCATGTAGTCACAGAATGGCT
GCTCCAGTTCTAGTCATCAAGTTTATGTTCCAAGTAGAAA
AAAGGAAGAATGACAAAAGGCAGAAGAACATAAGCCTCCT
GAATCTGTTCCTCTTTTAAAGATTTTTTGGAAGCCTGTCT
AGTGACTTCTACTTATATATCAGTGGTCAGAATTGTGTGA
TGTTGTCACCTCTCTGTGTAAGAGAATGGAAGGAATATAG
TCCTTAGCTTGGTAGATGGCGCCCCACCAAAATAGAGATT
CTCTAGCAAGAAGGAATGGAAAATAGATGTGGGGTAGACA
ATTAGATATCTTGGCTGATGTTTTTTGAGAACTTAAGTGT
TTAGTAAGTGTTAAATATTTTATACATCTCATCTCCTGAA
CTCCTCATAAGAATCTTACGAATGGCCGGGTGCAGTGGCT
CACACCTGTAATCCCAGCACTTTGGGAGTCCAAAGCAGGC
GGATCATGAGGTCAGGAGATCGAGACCATCCTGGCTAACA
TGGTGAAACCCTGTCTCTACTGAAAATACAAAAAATTAGC
TGGGCGTGGTGGTGGGTGCCTGTAGTCCCAGCTACTCGGG
AGGCTGAGGCAGGAGAATGTCATGAACCTGGGAGGTGGAG
GTTGCAGTGAGCCGAGATGGCGCCACTGCACTCCAGTCTG
GGTGACAGAGCAAGACTCTATCTCCAAAAAAAAAAAAAAA
AAAAGAAAAAAAAAAAGGAATCTTACGAATCTGGCATATC
ATCATTCCATTTTTATACATGAGGAAAGAGAGGCTCAGAG
AGGTTTCCATCTGCCGAAGGTTACACTGATAGTCATCTTG
GAGTGGGATTTGAATATAGGCTTGTTTGATTCTAGCATAT
ACTTTCAACTAGTGTGCTTCACATCTACTGGGGTATAACA
CTGAAAGGTTAGGTAGAAGCCAGATTTTGAAGGGCGTTGA
CTGCAAAAAGGAGTTTAGACTAACCCCTGGCGTACATAAT
TATTTTCTAAATGATTACAATTATGTTTCTGTGCTAACCA
GATCCATTGTCTTCATGCTATAAAGTTCTTCCCCTTTTTG
TTGAACCTGGTGCTTTTCTCTAGCAAGAACTTGGAAGGGG
GCCCATCCTTTAAGACCCTGCAGAGACTACCATCTCCTTG
AAGACTCTCTTAGACTGACTTGGTCACTTTCTTTTTTTGC
ATTCCTACAGTATTCTGTACAGAAACCAAAATATTTTTAT
GTTGTATAATCTTCTTACATGATTAATTATGACTCAACTC
AATTTTACTAGTGAGAAGGGATTGTGTCTTGTTCCTTTGC
AAGTTGTGGCACTTAGCACAGTTTCTGGCACACAATAGGC
ATTCAGATATTGATGGAATGAGGAAAACAATGAATGGGTG
AATCAAGATCACATGAGATAGTAAGAAAAAACAAGTCTGC
AGAAAGTATCTTTTTTATTTTAATTATAATGCTGAACAAT
TAGTGGAATCATCATTTGAGTATGATCAATACCAACTGTT
CATGAATGAAGTCTAATAGTTTATAGGAGAATGTCAGAAT
GTCAGCAATTCTGTGTTTTGAGTTAACATTATGCTTTAAT
TTTTTATTATATTTTAAACTTTAGATATTTTCTTTATGCA
TACTAAGATAATGAATATTTAATAATGCTTCATCCTGTTT
ATTTATTTCTTTTCTTTGAACCTCATAAAACCCCTATAAG
CACAGATTTCTTTTTTATTACCTTCTGACTACTGATGAAG
TCAGAGACACAGAGAGGTTGGTGACTTTGTCAAGAAGTAC
AGCTAGTGACAGAACAAATCTTGTTCTCACTTGAGATCCC
AGAATTACTTAATATTTGGGTGATGTCTTGTTTAGCCTTA
GGTTCACTACAATTAGGGGTCAAATTTAGCTTAGATAATT
CTGGTTTCTTTGGAACTATCCAGCTCATAGCCAACAATAC
GTCGCAGCCACAGTATATAGAAAAGGGAGCACAAAGAATG
TGGAAGATATTAAAGGATTTTGAGTATTAAAACTTTTCAT
GGGAATGAGTGTTAAATGTATTTCTCCAAGCGCAGGAAAT
TTATGTTGATAAGACATAAGGTTTGCAAATTAGCTGAAGT
GTGTCTCAGGATGTTGGTTAGGAGGGAAGAGAATATTACA
ATCAATGACAGAGGCTTTTGTAAGAACTAGAGGCTTTAAG
GCTTCCTTTAGGAAGCAGTAGTTTATCTTTGTGTACTGTT
ACCTTTTTAATATTTTGAAAGTTTTTGAAGGTAAAGATGT
GTAATCAGTGCTTAGTAATTTACTACATGAATGTTACCAT
ACACATATTGGAAATTAAAGTGCATGAGAATCATTCCTTT
TCGGTAGAATGAGAAACTCCTTTGTGGGTGATATGAGATG
GTCAGGAAAAGTCCCTTGGAAACATCATCTCTCCCACCAG
GCTGATTAAAATTTAATGACATATTACTTGTTATATGTTT
ACACACTAATCAAAGTAACTTAAAATAGCGTACATATTTC
TAATTATAATTGTGAGAGGAGCAGTGGAGGGCTGATGTAA
GCAGAGAGGGAGGGTTGGGTGAACTTCAGTGAGTGAGAAA
GGAGTGTGTGCTCCACTGTCGTCACAACTATGTGGGTGGG
GGCCTAGAGGGAGACTTCTGAGAGCATGACCTGCCTCAGA
GACATGGATGGAGGTGCTGGAGACAGCCTGTCGTCTCCCC
ACTGGTGCAAAGACAGACCCATGAAAGTAGTGCAAATGGT
GAGTGTAGGTTTAAGCATGTTGTAAACAAGTTGGCAGATC
CATTTAGGGCTATTTAGAAAAGGTAGGAGAAGTCTCATTA
AGGGAAAGCATAAAGAAAAAATAGAAAATAAAACATGCTA
AGCAATAGAGGAGACTTCTTTTTAAGTTACATTTTATAAT
CATTTTTTTGAAATGGATGTATAAAAACAAAAAGATTCCA
TTTGAATAGAAAAAGCAACAAATAGCACGGTAACACTTAG
AGGAAAGAAAGAGACCTTACAAATAATGCCATTTAAAATG
TTTTATAGAACCCCTTATTTATGTCTCAATTCAAAAAAAA
GTATTAAAAAAGCAGCCACTAGAACCGATGAAATAAAAAA
AATATGAATGTGTTTTGTGTCTTTGGGAAAAGATATGACA
AAAACATGCTGCCTTACCTCTGTATTTATTCAGCAGTGAT
TGATTAAATACCACCAGAAATGAGCGCTCTGTTCAGTGCC
TTGGAACTTTTAGGGGAAATATAATTTCTTCAGGTTGAGG
ATTTTGAGCTAGGTCTGCGAGAAAGATATAGCCCGAGATT
GGCAGATAGAATCATCAGGTGGTCAAACGATAGTATCTTA
CTGTTGTGCAGAAGGGCATGACAAAATAACAATCACCTGT
TTGATTCGGTCTCTTATTAGATGCGTGCCCTTGGGCACAT
TGGTTATCCTCTGAATCGCGGTGTTCTCATCTTTAATAAG
AGCAGTGTCTCCTTGCAAGATGTTGTAGGGATTAAATTAG
ATACCTATGTAGACGAATGCAGTGCCCACATTGTTAGCAT
TTAGTGACTAGTGTTGTCAGCCCAGGAAACTATCCAAAAG
AACAATTACTAACCTCACAAAGGTACTTGATCCTGGGAAG
TATTGCCTTTGGGAAGCTGCTCTTTATTCCTGAGGACTTG
AGCTTGAGCCTCTTGATGATCATTCACTCTCTGCATGCCG
GAGCCTTGGCTAAAAGGGGAGGCCCCAATCTCAGGAGAGA
TTTTACAATAAAGCCAGCTCTAAAGGGCAGACCAGACTGG
CAGTGCTAAGGGCTAATTCTGTTTTCTGCTTTCAGGTTTT
CATCCTTAAAAAAATTAAATCTTATTTTATTTTTATTGAC
AAATAATTATTTATATTTATGGGGTACAATGTGATATTTT
TGATCATTGTGGGATGATTAAATCAAACTAATTAACATAT
TTAACACCTTACCTATTTTTTGTGTGTGTGGCAAGAACAG
AAAACCTCTTCTAGCAATTTTGAGATGTATAATACATTAA
CTATGGTCACCATGTTGAGCAATAGATCACTAAAACTTAT
TCCTCCTGTCTAACTGAAACTTTGTACCCTTTGACCACCA
TCTCCCCAACTCCCCCTGCCTCCTCAGCCTCTGTTAACCA
CCATTCTACTCAATACTTCTATGGGTTTGACTTTTTTCGA
TTCCAAATGTAAGTGAGATCATGCAGTATTTGTCTTTCTG
TGTCTGACTTACTTCGTTTAGCATAACGTCTTCCAGTTTT
ACACATGGTTTGCAAAAGACAAGATTTTCTTCTAAAAAAG
AAACGCTGTATAATTTTCCAGTGTGTGTATATACTACATT
TTCTTAATCCATTCATCCAACCATGGACACTTAGCTTGAT
TCCATATCTTGGCTATTGTGAATAGTAATGCCTGCAGTGA
ACATGAGCATGCAGATATCTTTTTGACATACTGATTTCAT
TTCCTTTAGATATATACCCAGAAGTGGGATTCTGTGACAT
GGTAATTTTAATTTTAGTTTTTTTGAAGACTCTTTCTGCA
ATTGATTTTATATCATTTTATACAGTAAGGAGCAAAGTAA
GGGCCCTTAGAGAGGATTACTTCTTGCCTGTTTTCCCATA
GTCTATGTTGGTAAAGCAAAACATAGATTGTCCATGTTAT
TGTGGGGTTCTAGGTAAACTCTGTATTATAATGCCTTAGC
ACTTAATATTTTTTCATAGCTCTTTTCCGTATGCAATTTC
ATTTTGATTCTTATAATCAAAATGGATGAAATACTGATCT
TGGAACCAATATTGGTTATCATTTATTGAGGTTGTAATAT
GTGCTAGACATTCTGCTGATGTTCTATAAACATTATCATA
TTAAATCCTCACAATTATGCAAGGTAGTTATTCTTACTTC
TGTTATGCTGTTGAGTAAACCAAAGTTTAGAAAAGTTGAG
TAACTTACTCTCAACTTACAGAGCCCCTCAGGGATGCATC
TGGGTTTAGAAACCAGGCTCTGCTGTCTTTCTATCTTACT
GATGGGGAACCTGAGATCAAGAGAGGGTACCTTGCCCAGG
GTCACACTTGGAATTTCAAAACAGTAGCTTGTCCAGATTA
TTGTGAATCTTTTCTTGACCTGTGGGCACCCTGCTAACCA
CCAAATCCGCCTAGCATAACACTGGGTAACATGAGTAAGT
AACATGAGTAATGGCCAGCAGGCCCCTCTGGGATGCTGCA
ATTTACATTTTTCTTCATTTACTCCAAGGATCCGTGCATC
TATCTCCTTCAACAGTTAGGACTCACAGCCCTTGGTGTTG
GCAGCTTAGCCATTGTACCCTCTTCTCATATTTACAATTG
AATTCACCATCCTTGCTGAATCAATCTCTGGAAAGAAGCT
GTTGATAAAGGGCACTTTGGCAAGGCTGTAACTGCAGCCT
GATTTGAGATGCTGCTGTAATTAGTTATAGGTTGGCATTA
GCTAAATTGAATGTAATCCATCATGCTTATTGGATGTGGT
AGGGGAGATATGTACCCTGAAGGGTCAGCAAGAAAGACAC
GTTAAGTATCAGATGAGCTGAGTATTTGCCCAGGAAGGTG
AATATACAGAGCAGTGCAGTATGTTCATAACACAATAGCT
TTTCTGCAATCACACAGAAGAAATAGTAGGGACTAAGGAA
GAGAAAACACTTAGAAGCTTTTAAAATAAATTGGGTTAGT
TACAAAGTGCCCCTTATAAAAATCAAAATCAAACAGTAAT
TTAGGAAAGTAGAAAATGAAATAAGTGACTCATCAGGTAA
TAATGAAATATTTTTCAGAAAGAATGGAATTCTCTCTAGG
CACAAGTATCTCAGTGCCTATAGATTATCCTGAGAACCCC
AGTGGTTTTCACTGCATTTGGGAACTTGGGCTGTTTTAAA
TCTCTTGAAGTGCTACACACAAGATACTCCAAATTATAAC
TGCTTGGCAGCTTTTTCTCATTTCTGTTCCTTGACAACAA
CAACAAAAACCCTTTATTAAGAGCCTGATGTTAAGAAGCA
GGAGGGCATATCCGGTGTATGGCTCCTTAGACTCCCTATT
TTAGAGGGTATGCCCTTGAAGATACACTGTTGTGGCTGGC
TACATAGGTGTCAGAAGCAACTCAATATCTGAGTATAGAA
ATTGATAGATTCTAACACTGGTTTGTGTATATTCCAGCTG
AGGAGCAAATCTCAGCTTGTGGCTATAACAAGAAAATTCA
CAGACTGGCTTTGATATCTTTCTATTCACAAAAGTAGTAC
TTTATGTCTTTTACCTTTGTTTTTGCTGCATAAACATATT
GGAAGTTTGTTAAAAACAATTATCCACAGCAGAAGTTAAC
ATCTCTGAGTCTTGAACTTAGGAGAGGGTGATCCTTGTGT
GGAGCAGATGCATTGAAAAAGCACAAAACTTGACCTGCTG
TACTTTGTTTAGCCACTGGTGGGCCAGCCCATGATCACGG
AGGTACTGACAGAGAATGTGAAGATGTCACAGTTTGATTC
AACTCATATGTGGAAAAGCAACCTAAAATGTGTGACAGTA
GCACTATTTTTGCAAAAAGAAAAAAAAATGTTAGCTAAGT
AGCTACATTGAACATCTATTATTTTCATCCTATTATAAGC
ATGTCAGTTTCCAAGCCATGATAGAGACACACAAAGCTAG
TTGGTCAGCACCACCAATTCAGTGAATGAAATTTGTTTGC
TTTATTGAACATTGTCAAGTCTAATCTCAAGCAGGCAGCA
AATCATAAAACATAGCTTCCATTTCATTTTGTTTTTCTTC
TAGAGAGAATCTGGTTTTCTTTGTCTTCACTCCACTACAG
CATGAACACTGCTTCACTGCGGGGCCTCACATATTAAACA
GCAATATTTGTTTAGCCTGTTTATAGGCCTTCTGTTCTCA
CATAATCCAATTCCAATTCTGGCTCCCCAAGTTAGTCATC
ATAGTCATTTATTATGTCTTGGGGCAACACTTTCAAATAT
GTTACTTCTAAGTATTTATCCTGCTATCAGGAGATACATT
AATCCTAGGCGATGGCTTACTGCAATAGACCTGGCTTGTG
TTATTGTGGTTCATTTATTTTTGGTTTATCTGAATTTGTA
AACAGTTCTCAGCATATCTTGCAATAATAAAGCAATAATA
AAGCTTTAAGTACTGTTTGCATCATTTTTCTAGCTGTTAC
TTAATTTTATTCCCAATATTCCTGTGTGGATGTTGAAAAT
TTTATGAAAAAAGACAAGAGTCAGGAGCAATTGACTTGTT
CAAAGTCTTATTGCTGGTGCACTAAAGATTAGATTTCATG
ACCCCCAGACCAGTTTTCTAGTTCTTGCCTAACTGATTTC
TGAGCCACTTTTTTGGGGGGTGGAAATTAAGATTAACTTT
GCTTTTGGTGTCCTCTTTCAAACCATACCCACTTCCCCCT
AACCTATGCACCAAACTTAACACATATGTGCCCACATACA
TGTGACCACACATACACATTCCCCTGGCCCCTCTTTACCC
TGCCTTGAAACCTTGAAAATTTTAGCTCTTCACTCTGTTT
CTAAACAGCCTCCACTTCTAGAACTAAGAGTAAAATGAAG
GCAATTGGAGCAAAGGGAACAATTCTGGCGTAGAATAAAA
GTCTCCACGAGTTTCCCAGGAAGTTTTGCCTGAGTCACTG
GAATTCTGGCCCCATTTCTGTTTCATTTGACAGTACAGAT
GGACTTTGGGCAATTTGAATATAATTATAGAGAAGGAAAA
CCTGGTTTCAGATTATGTCATTCCTTATTGAGATAGTATT
TATAGAGATAGTATTTATAGCTAGCAAATGAAGACATTTT
TATATTGAAAAAATGTTCTCTATATTAATGACCAGATTCA
TTTAGGACAGCTACATAGTTACTCCTACTCAGTCATAAGA
AAGCCAAACACTGGCCCTTCTTTTTTCATGCTGGTGATTT
TCTTCATATAGCCATGGTGTGATAAGGGATGATTCATTTT
TTTTTTCTTTGTCGTTGTTACTTCTAATGACTCATTCATG
GACTGAGGAGCCCCTGAGACTAGATGTAGTTGCTGAAGCA
ATCATATCTCTAATGCTGAGTTTTCCTTTTGACAATCAGT
TCCCTGACAGTTCAGTCCAACATGGTCAATGCATAGAATA
AGACATGAGTTAAACTCTGTGTCTTTTTCCATCTGACCTA
AATATGCTGAAAGCACTGTCTGCCTGGGCCAGGTGAGATC
TTGAGTGGCTTTCTCTGAGTGACTTTAGTGCATGTTATCC
CCTTTCATGAAATGGTTTTGTTCTGGAAAGTCAAAGGATT
GCTTACAGAGAGGGATATAAGAGTTCATATTGTGGGATGT
TTATGAAACCTTCTTTCCACATTCAAGATACCTAATGAAA
GTTTTTAAAGCTCTCATAGTGGAAAATGCACAGGCTTTGG
AGCTACAGGACCAAGGTAACATCTGTAACTAAGCCTCAGT
ATCATTATATGTAAAATGTAGGTAGCAATATCTGCTTTGT
CATATGTATGTATATAAATGCACACACACATACACACACA
CACATTGCCTAATACATTGTGATGTCCCTTTTCATAGCTT
CTTATCTTGTTGCTTCTCAGTATATATCCAGTGCCACCCC
TCTCTGGAGATCCAGAGAACTGGATGGACTCTCCCTATTA
ATCCTCGTACCATTCTCATGACAATTCAAGTGCAACAAAC
AGAGTCTCTTTCAGCCTTGGATCATATCATAATACAGTGC
AAATGATTCTTTTCTTTCCTCTGGGCTTTCTGCTGACCCA
CCAGTTCATTTGCATATGCTATTTCTATATCTTTCATCAA
CATACTTTTGTTAATATTGCAGTTTCTTAGTTTAAAGGCT
TTTTACCCTCATAACCTCCTAGATTGATTGTTTCCTGTTA
GTGCATTGGAGGGTAGACACATCAGGCTCTCAACATCATG
CTGCCTGTAAATCTCGTGTTAGGGCAAGTTAGTTCTGGGA
AGGTGACTTAAGGCAGCAAATCCTGTTATCAGCATGTAGA
TTCTTGTGAACACCCATTACACAGGTGACCTTTTCTGATT
ATGGGCCTTACGTGCTCCTCTGCATTATGGCTGCATCATC
ATGTCTTAACCTGTATCTGGGGATCAGGTTTGTAGTTGAG
CTCATATACCTTGCCCAGTTTCCAATTTCATGTTGTACTC
ACTTAGCAGTTGTTTCAGACAAAGCTTGAACTACAGCTTG
CCAACCATGAAGGAAGCCATTTCAAGGGTAAAGGAGATGG
AAGAAGTGAACATAGAAGGAAAAAGCATATTTAATCTAAA
TGCCTAAAATAATTTAGCATTTCGTGACATGTTAATAATG
TTGCCAGGTTACAAACATCATAATTTGTTAATATTTGTCC
AGAACCTCTTTGTTTTACCTTGTCAGAAGCTAAAGATATT
ACAATAAATAAAGATATTATAATAAATATAATAAAACTGC
ATATATTTCAAAATTTAGATGTCACTAATATTACCTCCTG
TTAGCATGAATTTCCTGTCAGAAATAATTTAATTCATTAG
CACTTAATGGTTATCTTGCCTGTATGAGAAAAGCACTACA
TAGGGTGTGCTGAAGATGGGAAACTGGGGAATTGATTGAT
AAGCCAGTATAACTGGTTTGGGTAAAGAGTACCTGGGAAC
TTTCTCAGCCTTCAAAGACCAGAAAACACTGCAATGCTTG
AAATAAAAAGCTCCTGAGGAAAAATTATAAAAATGACATG
AGAAAAATAATTGAGTTTATTACATCAAACATATAGACAA
AGATTTAACATCTATAATAAATTTATAGAGTTGAGAAAAA
GATCCAGATATGACGAAGTAAAACAGGAGAAAGGAAAATT
CACTCAATGGGAAATATAAACCAGAAAATGTTCAATGTTA
CTAATAATTAAAAATGCTAAATGAAACAATAATGAGTATT
TGAAAATATGGATTAGCTATGGCTCAGTGAGGTTGGCAAA
TCCTCTTCCTAAAAAGCAACTATAAAGTTGGACAGAATTG
ACACAAATAACAATTTCAGTGTTTTAGAAACTGTCCAAAG
TTATACAACAATTTGAGAAACATTTATACTTAAAGAACTG
TATGACTTCCTGTAACGACAGCGGGAGTCTCCAATGTTTT
TTCTTGAGATTCCTCTCATTTTCCTTCCTCCCGCTACAGC
TTTGTTAGCATGGAGGTTTGGCCAGGGCAAGGCAGGCTAT
GAGGACTAACAGCGGTGTTGCTGAATTGACTTGATTGAAG
TGGCTGGTAATGCCCACACCCACCAGCATTGTCAGTGGAA
GTGACAATTTCAGAAATAGGGTGAATGGGAAAGGCCAACA
TCTCTAGAAGCCCAAGGTTGTAGGATTGATTAAAGTGAGC
ATATTCCTGCCTGAGGTGCAGCAAAGACTGTAGAGAGCTC
AAACTGTCCATATACTGTTGACCAACTTTGAGGCTGTTTG
AATATGCAGAGGAGACACTACAGGGCCCAACAGCAAGTGA
AAGTCTAGGCAGACATAAAACAGCTTGGACTTTGAGTGCA
TGTGCCTACCCACACACAGATTCACTGGCAGAGGATGAAA
GCCTTATGGACTTGAGATGTTAGATCACATCCTCTGTCTA
ATCATTGACTGACTGCCAACCTATGTAGACACAAAGGTGA
CTCTTAAGAGTTTAGGCTTACAAATGAAAAACAAGCATAA
TAATAGTTAACAGGAACTCAACAGGGATATCATAACCACA
CACACTGAGGGAGACAGATTTCACAGATTTAGCTGAGACA
AGTTATTAAACAACAACAACCTTCAAGTGGGGAAAAATCA
GTAGAGTTACTACAGTATATTACCTATAACGTTCAGGTTT
CAACAAAACATGATCAGGCTTACAAAGAAACAGTAATGTG
TGACTCACATTCAGAAGGAGAAAAAAAGTCAATCGAAACT
GCCTCTCAGTGTCCTCAGATATTGGGTTTAGCATACCAAG
TCTTCAAAGAAATTATAAACATGTTCAAGAAACTAAATGC
AACTATATTTAAAGAATTAAAGGAGAGTATAACACCAATG
ACTCAATAAGTAAGGAGCTAGAAATTATAAAACAAATTCT
GAAGTTGAAAAGTACAATAACTGAAATAAATTCATGAAAT
AGCTCGAAGAGCATATTTCGAATGTTCTGAACACAAACGA
TAAATGTTTGAGGTGATAGATATGCTACTTATCCTGATTT
GATCATTACACATTGTATACATGTACTGAAATATCACACT
GTACCCCATAAATATGTATGATTGTTAAGTGTCAATTAAA
AATATTAATAAAAGCAAAAAATCCATTTTTTTTCAGGTTG
GTAGGATTCAGCCCAGTCACCTTAATTATGTATAACATTG
GGTTGAAGAATATTTTTTTTCCCTTTGAATCTACTGACCC
AACGAACAACAATCTATGTAAGGCTATAAAAATAAAACTG
TAATTTCATGCCAAAAAATGTCAGGCACAGGAAGACAAAT
ACTGCATGATCTCATTTATTGAGAAATTCAAAACAGTTGA
AATTACAGAAGCAGAGAGTAGAATGGTGGTTACCAGGAGC
TGGGGGTGGAATGATGGGGGTACTGTTGGACAAAAGGTGT
ACAGTTTTAGTTATGCAAGATGAGTAAGTTTAGGATAGCA
CAACAAAATGACTATACGTTATTGTATACCAGAAATTGAC
TAAGAGGGTAGATCTCAAGTGCTGGATTTTTCTTGAGTTT
TCTTGAATTTCTTTTTGAGAAAAATTCGCTACAGGAGCTA
AACAGCAAATTTAAGATTGAGAAGAAAAAAGTTAATTTGA
AAATAGATTAATAGAAATTATCTAATCTGAAGAACAGAGA
AAAAAGATTAAAGAAAACTGAACAGAGTAAAAGACAAAGT
GAAAATTGTGAAAGCTAAGAGAAAATGACTTGTCGATATG
ATGAATGGCTGACTTTTTACCTGAAGCAGTGGGGCCAGAA
AACAATGAAATGACCCATTCAAGAAACAAAATTTTCCTCA
ACCAAGAATTCTAATCTATCAAAACTATTCTTCATAAATG
ACAGCAAAATAAAGACATTTCTAAGAAAGACTGGGGAAAC
TGGTTGCTAGCAGACACGTCTTATAGAATATACCAAGTGA
AGTCCTTCAGAATGAAAGGAAATGACATTAGTTTTAACTC
AAATCCCAAGGAAGAAGTAAAGGGCATCAGAAATGGTAAG
TACATAGGTTAATAAAAAATACTTTAAAATATATCTTTTT
ATAATCTCTTCTCCTAACTTCTTTAAAGGATGTGTGGATA
AAGCAATAATAATGTATTGGGTACAAAACATCTATTGATA
TATGTATGATAATAGCACAAACTCTTAAAATGGAGGAAGG
GCCAGGCGTGGTGGCTAACACCTGTAATCCCAGCACTTTG
GGAGGCCGAGGCAGATGCATCATGAGGTCAGGAGATCAAG
ACTATCCTGGATAACACAGTGAAACCCCATCTTTATTAAA
AATACAAAAAATTAGCCAGGCGTGGTGTCACATGCCTGTA
ATCCCAGCTGCTTGGGAGGCTGAGGCAGGAGAATGACTTG
AACCCGGGAGGTGGAGGTTGCAGTGAGCCGATATCGTGCC
ACTACACTCCAGTCTGGGTGACAGAGACTCCATCTCAAAA
AAAAAAGAAGAAACACATAAAAATTATATCTCTGAGACTA
GTAGTACTCTGTTAATAAAGCCAGACAAAACAACAAGCCA
ATATTCTTATTAATAAAGACACAAAGCTCCTAAACAAAAT
ATTAGCAAACCAAATCTGGCAACATGTAAAAAGAATTATT
CACCATGACCAAAAGAGATTTATCTGAGGAATACATGGCT
GTTTTAATATCAAAAAATTAATTACTGTAATATACTGTAT
TAATACGATAAAAGACAAAATCCACAAGTTGATATTAATA
GGTACAGAAAAATCATTCAGTAAAATCCAACACCCATTTG
TGATAAAAATGCTCGACTCACTAGAAATAGAAAAGAACCT
CCTCAACTTGATAAAGAGCATTTAACAAAACACCTACTGC
TAACATTATGATAGTGAAAAAGTGGATGCTTTATCCTTAA
GAAGGGTAAGAGAGAGGAGGAGGGAAGGGAAGAAAGAAAG
TCGTCATTGAACTGTATATATTTCTGGGGAGGCTGTGGTG
AAACTGACAAACTCATACTCTGAAAATTGTTGCAAACCTT
TGGGAAAATAGTAATAGATGGCAAGAAAAATATATTAATA
AATTAATGTAAAATGTTGAACCTATCTTAAAAATATTCAT
TTGAAATAATTCAAAGGAAAAAAAATCCCATGTGCATGGA
ATATTTGTTGCAGCATTATCTTTAAATATGTAACATTGTA
AATAATCTACTATTCTCATACTAGTGAAATGGTTAAGACA
TCATTTTGATGATGTTTCCACTTAAAAGTAGCTGCAATGA
CTAATGACATTGGTGGTAAGTATATTATTTTCATCAAAGA
AAACAGGCTTTAAAATTGTAAGTTTGCTATAATTAAAAAC
TTAAAAATAAAACTGTATGAAATTATATATACTATACCTA
CACTGGAAGGAAACATTACCTGATGAGGTCAATGAAATTA
CAGTTGACTTTCCCTTCCTTTAAAAAAGTTCATTACTCTT
GCCACAAAATAAATATGACTCTGAGAGGAAAAAAGTGACA
AATGGATTTGGAGTCATTTAAGTTTGAAGAGAAAAGAAAG
GATAGCTATATGGTTGGAAATCAGGTTTATAATGTTCAGT
TGACACGATTTGATGGTTGATTAGGTAGGGAATTGAGAGA
AAGAGTCTTTGTTGACCATGAATTTCTGTCTTAGAAGATG
TTGACTCCATTAACGGAAGGACAGTATAGATATAAAGAGA
ATGGGTCTAGGGGCTGTATATGCTTAGAAGGTGATCTCAT
TTTTTGTTACATTATTGAGCATCAAATATAAGAATTTAAG
TAATGTTATTTCACTGTGGGATATGTTGAATTTGAAGTGC
CAGTGTGACTTTCAGGTTGAAATGTCCAGAGGTCAGAATG
ATATTAACATAGAACTTTGGAGAGAAGTTGGGCTAAAAGG
GTAGCTATGGGAATCATATGCATGTGGGTGCTAGAGAATG
AGGAAATGTCATTGAAGTTCATGATCAGTAGTCATGAATT
TTGAGATAGCAGATGAAACAGAATGATGGATGCCTCATGA
TAAAGGGTAGAAGAGTAAGTAGATGGGAGGCAAACAGCCC
GTTTTGCTTTTTTATTTTATTTTATTTTAATTTTTTGTGA
GACATTTGGCAGTGAATGGAAGGAGAGAGATGAGACAATA
CTCAATTCAGTCAGTACTCAAACTCAAGCAAGATTGTAGA
AAGGATTTGTTATAGAGGTTTTTCTTAAGATTTCAGGCTG
AGATTTTCCTGTTGCTTGAAGAACCATCTAGACTCATTAC
TGCTGTGAATGCATTCTAGCCCTCCTTTGACTTGAATACA
CATTTGTCCAGTAGATATAGACCTTTTCCAGTGAGGCAGG
CATGATTTCATTGTGTTCTATCACTGAAATGACTGTTGCC
CTAGTTACATTTACTGTTGCAATGAGAAATGAATTTTTCA
ATCTATCATTTTACTGCCTTTTACAATGATTGTCTTCATC
AGAAAACAAACTGGCTTGCCAATTTTGATAGCCTCTTTGT
TAAAAGCAGGGTTTTATCTTTTTTACTTTCCCAATATATA
AATAAGCCTTTTTTTTTTTTTTTTTAAAAAAAAAAAGGAA
CTTTAGGGCAACTGAAATCATTCAAGAGAGTGAGAGGTTT
CTGGATGAAGACCAACAAAAGGATTAAAACTCCTTAGTCT
GGAATTATGAAGGTGGAATGGGGCAGAATTAAAGTCTAAA
CTGACAAAAGTTATCAGGAAGCACAATCCAGTCTACAAGT
CTTAGAAACCAGAATGGGAGGCAGCCTTTTAGGTGCTAAT
ACCTGTCTCATGGGGTCCTTGTAAGGATCAAGAGATACTA
TATTAAAAAATGCTTCCTAACTCATAAAGCGTGATTCAAA
TATATGATGTTATAATTAGAACTTGGTGGGTGGTGTTTTA
GGAGAAAAAATAGGGAAAAAAACCCCTCTGTTTTAAAGTT
GTGTAGGAAGCATTCACCAATGTAGCATAAATAGAACTTA
GATTGCTCACATAAGGTCACAGGCATTTGCATCTGAGTGG
ATTTTTAAGGACTTTTGGGTCTTTTCTGTACCTTCCCTTG
ACCCCCAAAGGTGAACTACCACATGTTACTCATCATGTGT
ATTTGTTAAAAACATAATAATGGATTACATGTACACTAAT
TCTACCATTTCTCTCAGCATGTAGCATTTTAAAAGCTTCT
TTAAGTATGAAGTATATATATCTTTGAGTATGAAGTATAT
ATACATAAAGTACATATACAATATAAACAATGTATACTAG
AAAATAAGTTCAGATAATATAAAAATGTACAAATATTGAA
CAACTCATTCTCCAGAAGGAAAAAAAGTCCTGATTTGTAG
ATTTTGCTAATTTCTATGACATAAATACTTTTTCCATCAC
TGATTTCAGGTTACCCACAAGACTGCACTGAGTATCAGTT
AGGAAGAGATGCACAGTAGCACATTGTGTAATATTTTCAC
CATCCAGATACATAGAATAATCTTGAGAGCATGGCTAATA
GTAAAATGCAGTAAAATAGGAGGTAAAGTACTTTGAGTAT
TTATTATCTTGGATTTTCATGTAACTAATTTAATTTTAAG
TTCATGTAATTTGATTTTTAATAATGACTGTGTTTAACGA
CTAGCTTTCAAAATTTCCGAAAATTTAACAATTGCTTTCT
TGAGCTGGTGTAAGTGGACTCAACTACACAATGCTCTAGA
TAACTTATGGGTCACAGAAGAATGATAGGGATTGGAAAAT
ATTTAGACCTATAAGATGATGAAAATGCTACATATGAAGC
ATCATGGGTTGGCTGTGGTGGCTTATGCCTATAATCTCAG
CACTTTGGGGGACTGAAGTGGGAGGATCGCTTGAGCCCAG
GAGTTTGAGACCAGCCTGGAAAATATAATGAGACTTCGTC
TCTGCTACAACCCAAAAAAGTCTTCATTCTGACTGGCGTG
AGATGGTATCTGATTGTGGTTTTGATTTGCATTTCTCTAG
TGATCAGTGATATTGAGCTTTCTTTCATGTTTATTGGCTA
CATAAATGTCTTCTTTTGAGAAGTGTCTGTTCATGTCCTC
TGCCAACTTTTTGATGTAGTTTTTTTTTTTTTTTTTTTTG
ATGTGGTAGTTTTTTTTTGATGTGGTAGTTTTTTTTTTTT
AATTTTTTAAAATTTAAGTTCCTTGTAAATTCTGGATATT
AGACCTTTGTCAGATGGATAGATTGCAAAATTTTCCTCCC
ATTCTGTAGGTTGCCTGCTTTCTCTGATGAGTTTCTTTTG
CTGTGCAGAAGCTCTTTAGTTTAATTAGATCCCATTTGTC
AATTTTAGCATTTGTTGCAGTTGCTTTGGGTGATTTCATC
ATAAAATCTTTGCCCATGCCTATGTCCTGAATGGTATTGC
CTAAGTTTTCTTCCAGTATTTTTATGGTTTTGGGTTTTAC
ATTTAAGTCTTTAATTTATTTTGAGTTAATTTTTGTATAA
GGTTTGAGGAAGGGGTCCAGTTTTAGTTTTCTGCGTATGG
CTAGCCAGTTTTCCCAGCACCATTTATTAAATAGGAAATC
CTTTCCCCATTGCTTGTTTTTGCCGGGTGTGTTGAAGATC
AGATGGTTGTAGATATGTGGTCTTATCATGTTCTTTGCAG
GGACATGGATGAAGCTGGAAGCCATCATCCTCAGCAAACT
AACACAGGAACAGGAAACCACACAGGAATGGGAAACCAAA
CACAAACAGGAAACAAACACCGCATGTTCTCACTCATAAG
TGGGAGTTGAACAATGAGAACACATGGACACAGGGAGGGG
ACCATCGCTCACCGGGGCCTGTCGGAGGTAGGGGACAAGG
GGAGGGAGAATATCAGGACAAATAGTTAATGTGTGCAAGG
CTTAAAACCTAGGTGATGGGTTGATAGGTGCAGCAAACCA
CCATGGCACATGTATATCTGTGTGACAAACCTGCACATTC
TGCACATGTATCCTGAAACTTAGGAAAAGAAAAAAAATAA
AAGCAGGAGAATAAAAAAACCAATCAAAATTAGTTTGGTG
TGGTGGCATGTACCTATACTCCCAGCTACTCAGGAGGCTG
AGGTGGGAGGATCACCTGAGCCTCAGATATTGAGGCTGCA
GTGGGCAGAGATCATGCCACTGTACTCCAGCATAGATGAC
AGAGTGCAACCCTGTCTCAAAAACAAAATGAAAAAAAGTT
GTGGGATGAGGCTAAGACATTACTTAGATGGTAATTTAAA
ACATCAAAGAAGAAAGATTTAAAAATAATAAGCATTCAAC
AAGATAATTTAAAAAAACAAATTATTTAAAAGTAGGAGGA
AGATAAAGATGAAAGCAGGAATTAAAGATTTTTAAAAATA
CACAGGCAAGATTAGCAATATCAAAAGTTGACTGTTTGAA
AAGACTCACAAAAATGATAAAACTTTGGTGAGAAGGCTTA
GACCAAACAACATTAGGCCTAAACCAAGGCAGTTCTACAA
ATATAATAGAGATTTAGAAGACAGTAAGAGAAAATTAAGC
ATTTAGAGCAGTATGTTTGAAAACTTAGATCAAATAATAA
AATTCCTAAGGGAGATAAACTTGACTCAATTAAAATAACA
GAAAACCATCTTGCCCTAAAATTGTTAATAATTGAAGTGG
CATATAACTTCTAATGAAGAAAATGTAAGCACCAGGTGAT
TTTATAGATGAATGCTACCAAATTTTCAAGATATATATTA
TTCTAGTCTTATGTAAAGTTTTTCAGATAATAGAAAAAGA
AGGAATACTCTCAATTCATTCTGTAAGACCAGTAAAATCA
CAAAACCAAAACATAAGCATGGTGCAGAAAAGTAAAATTA
TAAGTTAACCTCACTCATGAGGATGGATGAAAAATTTATA
ACCAAAAAAGAGTAAACAAGAATTCATAAAGTACAGAAAA
GGTAAGGTGTTATAATTAAGTTGAATTTATTCCAAGAATA
CACAGGTGGTTTAATATTAGAAAATTTATAAATCTGATTT
ATTACAGTAACAGATGAAAGGAGATAATCCATATAATTAT
AGATGCAGAGAAGGCAAAAAGTCAAAAACGTTTCCTGATA
AAACCTCTTAGCAAATTAGGAATAAAAAGGGATGTTCTTA
ATTTGATAAGGAATATCTATTAAAAATCTTCTGAAAACAT
CATTGTAGTGGGGGTATATTTTAAGAACATTTTATTTAAA
ATCAAGAACAAGACAATGTTCACTATCATAGCTTCAAGTC
AACATTTTGTTCAAAGTCCTAGCCAATACAGTAAGAGAGA
AAAAAGAAATAGTTGTAAGGATTGGGAAGGAAGCAACGAA
TGAAGAAAAATTAAGTGGAAGGATATTCTCTGACAGATAT
TAAGACTTCTTATAACAATCTAATAATTGGGACAATACAG
TATTGATGCCGGATAGACAAATAGACAGATGGAACTGAAT
AGAAACAGACCCATATATCAGGAAATAGGAAGAATAAAGG
TAGCATCACAGGTCACTAGGGTAAGGAAGGACCACTCAAT
AAGTGGTTCTGGGATATTTGATTATTTGTAGAGATGAAGT
GGTATTTTTTTTCTCCCTCATACCACATGTAAACAAGAAG
CTTCAGACAAAAAAAAAAAGCTTAAGTCATTTGACTTAAG
TGTGAAAGGCAAAACTTTCAAACTTTTAGGAAAAACCCTT
ATATCCTTTGCATAGCAGAGGGTGTCTTTATTTTTTTACA
CTTTATTGTATTTTACTTTATTATACGTTAAGTTCTGGGG
TACATGTGCAGAACATGCAGGTTTGTTACATAGCTTTACA
CATGCCATGGTGGCTTGCTGTACCTATCAGCCCATGATCT
ACATTAGATATTTCTCCTAATGGTATCCCTCCGCAAGCCC
CCAACCCCTGACAGGCCCCAGTGTGTGATGTTCCCCTCCC
TGTGTCCATGTGTTCTCATTGTTCAACTCCCACTTATGAG
TGAGAACATGTGGTGTTTGGTTTTCTGTTCTTGTGTTAGT
TTGACATGAACTCAATCCTTTTTTATGGCTGCATAATATT
CCATGGTGTGTATATGCCACATTTTCTTTATCGAGTCTAT
CATTGATGGGTATTTGGGTTGGTTCCAAGTCTTTGCTTTT
GTGAACAGTGCCTCAGTAAACGTATGTGTGCATGTGTCTT
TATAGTAGAATGATTTATAATCCCTTGGGTATATACCCAG
TAATGGGATTGCTGGGTCAAATGGTATTTCTAGTTAGAGA
TCCATGAGAAATCGCCACACTGTCTTCCACAATGGTTGAA
CTAATTTACACTCCCACCAACAGTGTGAAAGCATTCCTAT
TTCTCCACATCCTCTCCAGCGTCTGTTGTTTCCTGACTTT
TTAATGATTGCCATTCTAACTGATGTGAGATGGTATCTCA
TTGTGATTTTGATTTGCGTTTCTCTGATGACCAGTGATGA
TGAGCATTTTTTCATGTGTATGTTGGCTGCATAAATGTCT
TCATTTGAGAAGTGTCTGTTCATATCCTTCACCCACTTTT
TGATGTCTTTTTTTTTTTTCTTGTAAATAAATTCTTTGTA
GATTCTGGATATCAGCCCTTTGTCAGCTGGGTAGATTGCA
AAAATTTTCTCCCATTCTTTAGGTTGCCTGTTCACTCTGA
TGGTAGTTTCTTTTGCTGTGCAGAAGCTCTTTAGCTTAAT
CAGATCCCATTTGTCAATTTTTGCTTTTGTTGCCATTGCT
TTTGGTGTTTTAGTCATGAAGTCTTTGCCTAGGCCTATGT
CCTGAATGGTATTGCCTATGTTTTCTTCTAGGGTTGTATG
GTTTCAGGTCTTATATTTAAGTCTTTAATCCACCTTGAGT
TAATTTTTGTGTAAGGTGTAAGGAAGGGGTTCAGTTTGAG
TTTTCTGCATATGACTGGCCAGTTTTCCCAACATCATTTA
TTAAATAGGGAACCCTTTCCCCATTGCTTGTTTTTGTTAG
GTTTGTCAAAGATCAGATGGTTGTAGATGTGTGGTGTTAT
TTCTGAGGTGTCTGTTCTGTTCCATTGGTCTGTTTATCTG
TTTTGGTACCAGTACCAAGCTGTTTTGGTTACTGTATCCC
TGTAGTATAGTTTGAAGTCAGGTAACATGATGCCTCCAGC
TTTGTTCTTTTTGTTTAGGATTGTCTTGGATATGTGGGCT
CTTTTTTTGGTTCCATATGAAATTTAAAGTAGTTTTTTCT
AATTCTGTGAAGAAAGTCAATGGTAGCTTGATGGGGATAG
CATTGAATCTCTCAATTACTTTGGGCAGTATGGCCATTTT
CATGATACTGATTCTTCCTATCCATGAGCATGGAATGTTT
TTCAATTTGTTTATGTCCTCTCTTATTTCCTTGAGCAGTG
GTTTGTAGTTCTCCTTGAAGAGGTCCTTCACATCCCTTGT
AAGTTGTATTCCTAGGTATTTCATTCTCTTTGTAGCAATT
GTGAATGGGAGTTCTCACATGATTTGGTTCTGTTTGTCTA
TTATTGGTGTATAGTTTATAGTATAGTTTGAAGTCAGGTA
GTATGATGCCTCCAGCTTTGTTCTTTTTGCTTAGGATTGT
CTTGGCTATGTGGGCTCTTTTTTGGTTCCATATAAAACTT
AAAGTAGTTTTTTCTAATTCTGTGAAGAAAGAATGCTTGT
GATTTTTGCACATTGATTTTTTACCATGAGACTTTGCTGA
AGTTGCTTATCAGCTTAAGGAGATTTTGGGCTGAGACGAT
GGGGTTTTCTAAATATACAATCATGTCATCTGCAAACAGG
GACAATTTGACTTCCTCTTATCCTATTTGAATACCCTTTA
TTTCTTTCTCTTGCCTGATTGCTCTGGCCAGAACTTCCAA
TACTGTGTGGAATAGGAGTGGTGAAAGAGGGCATCCTTGT
CTCATGCTGGTTTTCAAAGGGAATGCTTCCAGTTTTTGCC
CATTCTGTATGATATTGGCTGTGGGTTTGTCATAAATAGC
TCTTATTATTTTGAGATATGTTCCATCAATACCTAGTTTA
CTAAGAGTTTTTTTTAGCATGAAGTGGTGTTGAATTTTAT
CGAAAGCCTTTTCTGCATCTATTGAGATAATTGTTGTTTT
TGTCATTGGTTCTGTTTGTGATGGATTATGTTTATTGAGT
TGCACATATTGAACCAGTTGCATGCCAGGGTGAAGCTGAC
TTGATCGTGGTGGAGAAGCTTTTGATGTGCTGCTGGATTC
GGGTTGCCAGTATTTTATTGAGGATTTTTGCATTGATGTT
CATCAAGGATATTGGCCTGAAATTTTCTTTTATTGTTGTA
TCTCTGCCAGGTTTTGGTATCACGATGATGCTGGCCTCAT
AAAATGAATTAGGGATGAGTCCCTGTTTTCTATTAATCTG
AATAGTTTCAGAAGGAATGGTACCAGCTCCTCTTTGTACC
TCTGGTAGAATTTGACTGTGAATCCATCTGGTCCTGGACT
TTTTTTTGGCTTGTAGGCTGTTAATTACTGTCCCAATTTC
AGATATGGTTATTGGTCTATTGAGGAATTTGACTTCTTCC
TGGTTTAGACTTGGGAGAGTGTATGTGTCCAGGAATTTAT
CCATTTCTTCTAGATTTTCTAGTTTATTTGTATAGTGGTG
TTTATAGTATTCTCTGATGGTAGTTTGTGTTTCTGTGGGA
TCAGTGGTGATGTCCCCTTTATCATTTTTTATTGTGTCTA
TTTGATTCTTCTCTCTTTTCCTCTTTATTAGTCTGGCTAG
AAGTCTATCTATTTTGTTGATCTTTTCAAAAAACCAGACT
CTGGATTCATTGATTTTTTTTTTTGTGAAGGGGATTTTTG
TTTCTCTATCTCCTCCAGTTCTGTTTTGATCTTAGTTAAT
TCTTGTATTCTGCTAGCTTTTGAATTGTGATGTTAGAGTG
CCAATTTTAGATCTTTCCTGCTTTCTCTTTTGGGCACTTA
GTGCTATAAATTTCCCTCTAACACTGCTTTAGCTGTGTCC
CAGAGATTCTGGTACGTTGTATCTTTGTTCTCATTGGTTT
CAAAGAAGATGCTTATTTCTGCCTTAATTTTATTATTTAC
CCAGTATTCATTCAGGAACGGGTTGTTCAGGTTCCATGTA
GTTGTGCAATTTTGAGTGAGGTTCTTAATCCTGAGTTCTA
ATTTGATTGCACTGTGGTCTGAGAGACAGTTTATTATGAT
TTCCATTCTCTTGCATTTGCTGAGGAGTGTTTCACTTCCA
ATTATGTTGTCAGTTTTAGAATAAGTGTGATGTGGTGCTG
AGAAGAATGTGTATTCTGTTGATTTGAGGTGAAGAGTTCT
GTAGATGTCTGTTAGGTCTGCTTGGTACAGAGCTGAGTTG
AAATCCTGGATATCCTTGTTGATTTTCTTTATCATTGATT
TGTCTAATATTGATAGTGGGGGGTTAAAGTCTCCCACTAT
TATTATGTAGGAATCTAAGTCTCTTTGTAGTCTCTTAGGA
CTTACTTTATGAATCTGGTTTCTCCTCTATGGGGTGCATA
TATATTTAGGATAGTTAGCTCTTCTTGTTGAATTGATCCC
TTTACCGTTATGTAATGGCCTTCTTTGTCTCTTTTTGATC
TTTGATGGTTTAAAGTCTGTTTTATCCGAGACTAGGATTG
CAACCCCTGCTTTTTTTTGTTTTCCGTTTGCTTGGTAGAT
CTTTCTCCATCGCTTTCTTTTGAGCCTATGTGTGTCTCTG
TACGTGAGATGGGTTTCCTGAATACAGCACACTGATGGGT
CTTGACTCTTTATCCAATTTCCAGTCTGTGTCTTTTAATT
GGAGCACTTAGCCCATTTACATTTGAGGTTAATATTGTTA
TGTGTGAATTTGATCCTGTCATTATATTGTTAGCTGGTTT
TTTTTGCCCGTTAATTGATGCAGTTTCTTCATAGTGTCGA
TGGTCTTTACAATTTGGTATGTTTTTGCAGTGGCTGATAC
TAGTTGTTCCTTTCCATGTTTAGTGCTTCCTTCAGGAGCT
CTTGTAAGGCAGGGCTGGTGGTGACAAAATCTCTCCACAT
TTGCTTGTCTGTAAAGGATTTTATTTCTCCTTCACTTATG
AAGCTTAGTTTGGCTGGATATGAAATTTGGGGTTCAAAAT
TCTTTTCTTTTCTTTTTTTTGAGATGGAGTGTTGCTCTGT
CCCCAAGGCTGGAATGCAATGTCCACTCACTCTGGTGCAA
TGTCTGCTCACTGCAAGCTCCGCCCCCTGGTTCATGCCAT
TCTTCTGCCTCAGCCTCCTGAGTAGCTGGGACTACAGGCA
CCCGCCCCCATGCCCGGCTAATTTTTTTGTATTTTTAGTA
GAGATGGGGTTTCACTGTGTTCGCCACGATGGTCTCGATC
TCCTGACCTCATGGTCCGCCCATCTCGGCCTCCCAAAGTG
CTGGGATTATAGGCATGAGCCACTGCACCCGGCTAAATTC
TTTTCTTTAAGAATGTTGAATATTGGCCCCCACTTCTGGC
TTGTGTGGTTTCTGCTGAGAGATCCACCATTAGTCGGATG
GGCTTCCCTTTGTGGGTAACCCAACCTTTCTCTCTGGCTG
CCCTTAACATTTTTTCCTTCATTTCAACCTTGGTGAATAC
GACAATTATGTGTCTTGGGTTTGCTCTTCTTGAGGAGTAT
CTTTGTGGTGTTCTCTATATTTCCTGAATTTGAATGTTGG
CCTGTCTTGCTCTGTTGGGGGAGTTCTCCTGGATAATATC
CTGAAGAGTGTTTTCTAACTTGGTTTCATTCTCCCAGTCA
CTTTCTGGTATACCAGTCAAATGTAGGTTTGGTCTTTTCA
CATAGTTCCATATTTGTTGGAGCCTTTGTTCATTCCTTTT
CATTCTTTTTTCTCTAATCTTGTCCTCACACTTTATTTCA
TTAAGTTGATATTCAACCTCTGATGTCCTTTCTTCCACTT
GATCAATTTGGCATTGATACTTGTGTATGCTTCATGAAGT
TTTTGTGCTGTGTTTTTCAGTTCCATCAGGTCATTTATGT
TCTTGTATAAACTGGTTATTCCAGTTAGCAATTCCTCTAA
CCATTTTTCAAGGTTCTTAGCTTCCTTGCATTGGGTTAGA
ATATGCTCCTTTATTTAGCTCAGAGGAGTTTGTTATTACC
AACCTTCTGAAGCCTATTTCTGTCAATTCTTCAAACTCAT
TCTCCATCCAGTTTTGTTCCTGTGCTGGTGAGGAGTTGTG
ATCCTTTGGAGGAGAGGAGGCATTCTGGTTTTTGGAATTT
TCAGCGTTTTTGTGCTGGTATCTCCCCATCTTTGTGGATT
TATCTATGTTTGGACTTTGATGTTGGTGACCTTTGGACAG
GGTTTCTGTGTGGATGTCCTTTTTGTTGATGTTGATGCTC
TTCTTTTCTGTTTTTTAGTTTTCCTTCTAAGAGTGAGGCC
CCAGTAGAGGGTTTCTTAAGGCAGTTGCCAAAAAAAGCTA
ATGTAAGTTTGATGCATTTGACCACATTAAAATTAAGAAT
TTCTGTTCAGCAGAGACTGCATGAAGGAAATGAAAAGACA
AGTTACCATTTGGGAATACGTTTTTAAAGAGAAGTTCCAC
AAAGCAATAAGAAAATGGCAAAGAACCCAGTAAATTAATA
GGCAAAACACATGAGCAGCCATCACACTGAAGAGGAAGCA
CAAATGACTACCAACATAGGAAATGATGCTTTACCTCATA
TGTAACCAGAGAAACAGGAATAAGACTGCAAGTAGATACT
GTTACATGCTCAATAGATCACAAAATGTAAAAAGTCTGAG
AACCTCAAATGACAAGCATGTTACAAGACAGTATAAAATC
TGGCAGTCTCATTCCTAGGTGTGAGACTCATCCCTAGAGT
CTCATGCAAAGTTGCATCAGGGGCATGTTCAAGGATGTTC
ATAGCAGCATTGTTTTTATGATTAAAAACCTGGAAACAAC
CCAGATCTCCATCAATGCAAAATAAAATTCCATTGGGTGG
TATATTCACCCAATGCATAACATAGTATGTTTATAAAGCT
TAAGAACAATAAAACTAAATAGCATTATTTAAGGATCTGT
ACATTTGTTAAAAATGGAGAGCTAGCAGGGGACAGGAGGG
TTAGAGACTCCATTTCTGCCAAGATGAAGTAATAGAGACC
CAGCCTCCTGAAACAATGAAAAAAAAGGAAAAGATATATG
AAATGACAATTTTCAAACTATCAGGTATCAGACAATCAAG
GAGAATGATCTCTGAGGGCTGAAAAACAATCTGAGCCTTA
TAATTCCCTGGCTTACTGCCTGGAGAGGCCATGCCATAGG
GAGGGGGAGTCCAGGCAGAGCTCAGCAGTCTTCCTGAGTA
AGGAGATGGAACTAGGAGTATAGGTAGGCCAAAGTGTAAC
ACCAGAGAGAAGAAAACTGCACAGAGAGAAAAGCTGCAGA
GAGCTGCAAAGGGTCCCCCTTTTATCTTCAGCTGAGTAGT
GATCATTGCAGGCCTGTGTAAAAACTACTTGAAGTCAAGG
AAAGGGCTACTCAAAAGGATTAGAGAGAGCAGTACTTGGA
GTACACACAGGACTGGAAATAGTTCCCATTAGCTAGCGTG
GAAAAACTACAGATGATAAAATTATCAGACAAAGCATTAA
AACAATTATTATAACTGTATTCTTTTTGTTTGTTTTTTAA
GACAGAGGTTTGCTTTTGTTTCCCAGATTGGAGTGCAATG
GTGCAATCTTGGCTCACTGCAACCTCTGCCTCCCAGGTTC
AAGCGATTCGCTTGCCTCAGCTTCCCGAGTAGCTGGGATT
ACAGGCATGCACCACCACGCCTGGCTAATTTTTAAGTTTT
AGTAGAAACGGGGTTTCTCCATGTTGGTCAGGCTGTTCTT
GAACTCCCAACCTCAGGTGATCCACCTGCCTTGGCCTCCT
AAAGTGCTGGGATTACAGGTGTGAGCCACCATGCCCAGCC
TCTATAACTGTATTCTGTATGTTCAAGAAACAAGAGAAAA
GACTGAGCTTAATAAGTAGAATCATAAAAAATATAAAAAA
GACTCATCAGACTTCTAGAGATGAAAGGAAAAAACATGTC
GAATGGATTTAATACTGGATTAGAAAATATAGAAGAAAAA
ATTGTTTATCTTGAGAGCATTTAAGCAAAAACTGTCCCAT
TGAAATAAAAGAGAAAAATGCCTGAAAAAAATCTGCTTTT
TGAATTATGCTGTTACAAGAATAAAAAGACAAGCTTCATG
CTGGGAAAAAAAAATATTTGCATGTCACATATCTAATGAA
AAGTTTTAGCCAAAATATGGAAAGAATGCTTAAAACTCAA
TAAGACGAACACCCAATAAAAAATAGACAAAAGATTTTAA
CAGACATGTCATCAAAGCAGATATAAAGATGGCAAATAAG
CACATGAAAACTGACCCAGACATGATACAGAAGATAAAAT
TAGCAAACAAGGCATTAAAATAGTTATTATAACTTCATTG
TATATGTTCAAGAGATAAAAAGCTCAGCATCATTAGTTAT
CAAGAAATGATGCTAAAACTACAAGAAACCACCATGTACC
TATTAGAATGATTAAAATTAAAAACTGACTATACCAAATA
TTGATGTGGAGGAACTGGAACTCTCCTACATTTCTGGTAG
GAACATAAAATAGAATAATCATTTTAGAAAACAGTTTGGA
TGTTTCTTTAAAAATCAAATATATACCTATTATGTGACCC
TGCTATTTAACTTTTATTTACTGAAGAGAAATATAGCATG
TGACTATATAAAGACTTGTACACAGATCTTCATAGCAGCT
TTATATATTTTTTAAGGGAAAAATCCAAACATCTTCAGTA
GGTAATGGGTAAGTATATTGTGATGCATTTATACAATAGG
CTACTACTCAGTCATACAAAGGAATAAACTGTTGATATTT
GCAACAACGTAGATGAATTCTAAAATACTTTTTTTGAGTA
AAAGAAGTCAGAGTGTACACTGTATGATTCCATTTAAATA
AAAATTCTAGAAAATGCAAACTGATCTATAGTGGCAGAAA
GCACATTGTGGTTGCCTGGAGAGAGAGGTGGAGAGAGCAT
GCTGAAGGATGGGACATTACAAAGTGGTGAAATGAACATT
TTGTGGTCATGAAATGCAATTATTTTGATTGTGGTGATGG
TTTGATGGATGTGCAAAAATTACTATACCTCAGTAAATTT
TTATGTAAAGCAAGAGAAATGGAAACCTAAAATTTGTGAT
ACAGGTAGTAGTTAATTCTTGGAGGAGGCTAGGAAGGAGC
ACATGGGTGGATGCAATTAAAATTGATGATGTTCTAGTCC
TTAGGCTGCATAGTGGATTCATTATTTTTATGTGACATAT
ACATTTCATAATTATTTTATGCATGTGAACATTAAGTAAT
AAATTTACCAAAATGTTGCTTGTGGTAAAGAACATTTCTG
GCAAAGAGAGCCTCTTGTCCATTCCAAGGTGGCTGAATGG
GAACAGCACTGGTCTGCAGCTCCCAGTGTGATTGACGCAG
AAGATGGGTGATTTCTGTATTTCCAACTGAGGTACCTGGT
TCATCTCATTGGGACTGGTTGGATGGTGGGTACAGCCCAC
AGAGGGCGAACTGAAGCAGGGCGGGGCACCGCCTCACCTG
GGAAGTGCAAGGGGTCAGGGGATTTCCCTTTCCTAGCCAA
GGGAAGCCGTGACATACTGTACCTGGAAGATTGGTACACT
TCTGCCTAAATACTGCACTTTTCCCACTGTCTTAGCAATT
GGCAGACCAGGAGATTCTCTACCATGCCTGGCTCAGCAGG
TCCCACGCCCATGGAGCCTTGCTCACTGCTAGTGCAGCAG
TCTGAGATTGACCTGCGAGGCTGCAGCCTGTTGGGGGTGT
GGTGTAGGGGCATCCGCCATTGCTGAGGCTTGAGTAGGTA
AATAAAGTGGCTGGGAAGCTCGAACTGCAGCTCAACAAGG
CCTGCTGCCTCTAGACTCCACCTCTATGGGAAGGGCATAG
GTGAACAAAAGGCAGCAGACAACTTTTGCAGACTTACACG
TCCCTGTCTGTCAGCTCTGAAGAGAGCAGTGGTTCTGCCA
GCATGGCATTTGAGCTCTGAGAATGGACGGACTGCCTCCT
CAAGTGGGTCCCTAACCCACATGTAGCCTAACTGGGAGAT
ACCTCCCAGTAGGGGCCGACAGACACCTCATACAGGCAGG
TGCCCCTCTGGGACAAAGCTTCCAGAGGAAGGATCAGGCA
GCAATATTTGCTGTTCTGCAATATTTGCTGTTTTACAGCC
TCTGCCATGATACTCAGGCAAACAGGGTCTGTAGTGGACC
TCCAGCAAGCTCCAACAGACCTGCAGCTGAGGGACCTGAC
TGTTAGAAGGAAAACTAACAAACAGAAAGGAATGGCATCA
ACATCAACAAAAAGGACATCCACACCAAAACCTCATTTTT
TGGTCACCAACATCAAAGACCAAAGGTAGATAAAAACCAC
AAAGATGGGGAGAAACCAGAGTAGAAAAGCTGAAAATTCT
AAAAACCAGAGCACCTCTTCTCCTCCAAAGGATCGCAGCT
CCTCGCCAGCAATAGAACAAAGCTGGACAGAGGATGACTT
TGACGAGTTGACAGCAGTAGGTTTCAGCAGGTCGGTAATA
ACTAACTTCTCTGAACTAAAGAAGCATGTTCTAACCCATC
ACAAGGAAGCTAAACACCTTGAAAAAGGGTTAGACAAATG
GCTACCTAGAATAAACAGTGTAGAGAAGACCTTAAATGAC
CTGATGGAGCTGAAAACCGTGGTACGAGAACTTTGTGATG
CATGCACAAGCTTCAATAGCTGATTCAATCAAGTGGAAGA
AAGGATATCAGTGATTGAAGATGAAATTAATGGAATAAAG
TGAGAAGACAAGAGTAAAGAGTAAAAGGAAACGAACAAAA
CCTCCAAGAAATATGGGACTATGTGAAAAGACCAAATCTA
TGTTTGATTGATGTATCTAAAAGTGATGGGGAGAATGGAA
CCAGGTGGGTAAACTCTCTTCAGGATATTATCCAGGAGAA
TTTCCCCATCGTAGCAAGGCAGGCCAAGATTGAAATTGAG
GAAATGCAGAGAATGCCACAAAGATACTCCTCGAGAAGAG
CAACCCCAAGACACATAATTGTTAAATTCACCAAGGTTGA
AATGAAGGAAAAAATGTTAAGGGCAGTCAGAGAGAAAGGC
TGGGTTACCCACAAAGGGAAGGGCTAACATTGGATCTCTC
AGCAGAAACCCAATAAGCCAGAAGAGAGTGGGGCCAATAT
TCAACATTCAACATTCTTAAAAGAATTTTCAACTCTGAAT
TTCATATCCAGCTAAACTAAGCTTCATAAGTGAAGGAGAA
ATAAAATCCTTTACAGACAAGCAAATATGGAGAGATTTTG
TCATCACCAGGCCTGCCTTACAAGAGCTCCTGAAGGAAGC
ACTAAACATGGAAAGGAACAACGGTACCAGCCACTATAAA
AACATGCCGAATTGTAAAGACCATTGAGGCTGTGAAGAAA
CTGTATCAATTAATGGACAAAAAAAGCAGCTACCATCATA
ATAACAGGATCAAATTCACACATAACAATATTAACCTTAA
ATGTAAATGGGCTAAATGCCCCAATTAAAAGACACAGACT
GGCAAATTGGATAAAGAGTCAAGACCCATCAGTGTGCTGT
ATTCAGGAGACCCATCTCACGTGCAGAGACACATAGGCTC
AAAAGAAAGGGATGGAGGAAGATCTACCAAGCAAATGGAA
AGCAAGAAGAGCAGGGATTGCAATCCTAGTCTCTGCTAAA
ACAGTCTTTAAACCAACAAAGATCGAAAGAGATGAAGAAG
GCCATTACATAATGGTAAAGGGATCAATTCAAGAAGAAGA
GCTAACTATCCTAAATATATATGCACCCAGTACAGGAGCA
CCCAGATTCGTAAAGCAAGACCTTAGACAGCTACAAAGAG
ACTCAGGCTCCCACACAATAATAATGGGAGATTTTAACAC
CCCATTGTCAATATTAGACAGATTGATGAGACAGAAGGTT
AAGAAGGATATCCAGGACTTGAACTCAGCTCTGTACCAAG
CAGACCTAATAGACATCTGCAGAACTCTTCACCCCATATC
AACAGAAATATACACTCTTCTCAGCATCACATCACACTTA
TTCTAAAATTGACAACATAATTGGAAGTAAAGGACTCCTC
AGCAAATGTAAAAGAACAGAAATCACAACAAACTCTCAGA
CCACAGTGCAATCAAGTTAGAACTCAGGATTAAGAAATTC
ACTCAAAATCGCACAACTACATGGAAACTGAACAACGTGC
TCCTGAATGACTACTAGGTAAATAACAAAATTAAAAAGAA
ACAAGTTCTTTGAAATCAATGAGAACAAAGACACAATGTA
CCAGAATCTCTGGGACACAGCTAAAGCAGTGTGTAGAGGG
AAATTTATAGCACTAAATGCCCACAAGAAAAAGCAGGAAA
TATCTAAAATCAACACCCTGACATCACAATTAAAAGAACT
AGAGAAGCAAGACCAAACAAATTCCAAAGCTAGCAGAACG
CAAGAAATAACTAAGATCTGAGTGAACTGAAGGAGAAAGA
GAAACAAAAAATCCTTCAAAAAATCAACGAATCTGAATCC
AGGAGCTGGTTTTTTGAAAACATCAACAAAATTGATAGAC
TGCTAGCAAGACTAATAAAGAGGAAGAGAAAGAAGAATCA
AATAGAGACAATAAAAAATGATAAAGGGGATATCACCACC
AATCCCATAGAAATACAAAGTACCATCAGAGAATACTATA
AACACCTCTATGCAAATAAACTAGAAATCTAGAAGAAATT
GATAAATTCCTGGAAACATACACTCTCCCAAGACTAAACC
AGGAAGAAGTGGAATCTCTGAATAAATGAATAACAGGCTC
TGAAATTGAGGCAATAATTAATAGCCTACCCACCATAAAT
ACTCCAGGACCAGATGGATTCACAGCCGAATTCTACCAGA
GGTACAAAGAGGAGCTGGTACTATTCCTTCTGAAACTATT
CCAATCAATAGAAAAAGAGGAATCCTCTCTAACTCATTTT
ATGAGCCAGCATCATCCTGATACCAAAGCCTGGCAGAGAC
ACAAAGAAAAAGAATTTTAGACCAATATCCCTGATGAACA
TCGATGCAAAAATCCTCAATAAAATACTGGCAAACCGAAT
CCAGCAGCACATCGAAAGCTTCTCCACCACGATCGAGTTG
GCTTCATCCCTGGGATGCAAGGCTGGTTTAGCATACTCAA
ATCAGTAAACATAATCCATCACATAAATAGAACCAATGAC
AAAAACCACATGATTATCTTCATAGTTGTGAAAAAAGGCC
TTTGACAAAATTCAACAGCCCTTCATGCTAAAAACTCTCA
ATAAACTAGGTATTGATGGAACATATCTCAAAATAATAAG
AGCTATTTATGACAAACCCACAGCCATTATCATACTGAAT
GGGCAAAAACTGGATGCATTCCCTTTGAAAACTGGCACAA
GGATGCCCTCTCTCACCACTCCTATTCAACATAGTGTTGG
AAATTCTGGCCAGAGCAATCAGGCAAGAGAAAGAAATAAA
GGTATTTAATTAGGAAAAGAGGAAGTCAAATTGTCCCTGT
TTGCAGATGACATAATTGTATATTTAGAAAACCCCATCGT
CTCAGCCAAAAATCTCCTTAAGCTGATAAACAACTTCAGC
CAAGTCTCATGGTACATAATCAATGTGTAAAAATCACAAG
CATTCCTATACACCAATAGCAGACAAACAGGGAGCCAAAT
CATGAGTGAACTCCCATTCACAATTGTTACAAAGAGAAAA
AAATACCTAGGATTTCAACTTACAAGGGATGTGAAGTACC
CCAGCAAGGAGAACTACAAACCATTGCTCACTGAAATAAA
AGAGGATACAAACAAATGGAAGAACATTCCATGCTCATGG
ACAGGAAGAATCAATATCATGAAAATGGCCATACTGCCCA
AGGTAATTTACAGATTCAATGCCATCCCCATCAAGCTACC
AATGACTTTCTTCACAGAATTGGAAAAAACTACTTTAAAT
TTCATATGGAACCAAAAAAAGAGCCCACATATCCAAGACA
ATCTGCAGCAAAAAGAACAAAGCTGGAAGCATCACGCTAC
CTGACGTCAAACTATACTACAAGGCTACAGTAACCAAAAC
AGCTTGGTACTGGTACCAAAACAGATATACAGACCAATGG
AACAGAACAGAGGCCTCAGAAATAACACCACATCTACAAC
CATCTGATCTTTGACAAACCTGACAAAAACAAGAAATGGG
GAAAGGATTCCTGTTTAATAAATGGTGCTGGGAAAACTGG
CCAGCCATATGCAGAAAACTGAAACTGGATCCCTTCCTTA
CACCTTATACAAAAATTAATTCAAGATGAATTAAAGACTT
AAATGTTAGACCTAAAACCATAAAAGCCCTAGAAGAAAAC
CTAGGCAATACCATTCAGGACATAGGCCTAGGCAAAGACT
TCATGACTAAAACACCAAAAGCAATGGCAACAAAAGCCAA
AATTGACAAATGGGATCTGATTAAACTAAAGCACTTCTGC
ACAGCAAAAGAAACTACCATCAGAGTGAACAGGCAACCTA
AAGAATGGGAGAAAATTTTTGCAATCTACTCATCTGACAA
AGGGCTAATATCCAACATCTATAAAGAACTTAAACAAATT
TACAAGAAAAAAACAACCCCATCAAAAAGTGGGCAAAGGA
TATGAACAGACACTTCTGAAAAGAAGACCTTTGTGCAGCC
AACATACACATGAAAAAATGCTCATCATCACTGGTCATCA
GAGAAATGCAAATCAAAATCACAATGAGATACCATCTCAC
ACCAGTTAGAATGGCGATCATTAAAAAGTCAGGAAGCAAC
AGATGCTGGAGAGAATGTGGAGAAATAGGAATTCTCCTAT
TTCTCACTGTTGGTGGGAGTGTAAATTAGTTCAACCATTG
TGGAAGACAGTGTGGCATTTCCTCCTGTATCTGGAACTAG
AAATACCATTTGACCCAGCAACCTGATTACTGGGTATATG
CCCAAAGAATTATAAATCATGCTACTATAAAGACACATGC
ACATGTATGTTTATTGCAGCACTATTCACAATAGCAAAGA
CTTGGAACCAAGCTAAATGTCCATCAATGATAGACTGGAT
TAAGAAAACGTGGCACATACACACCGTGGAATACTATGCA
GCCATAAAAAAGGATGAGTTCATGTCCTTTGCAGGGACAT
GGATGCAGCTGGAAACCATCATTCTGAGCAAACTGTCACA
AGGACAGAAAACCAAACACCGCATGTTCTCACTCATAGGT
GGGAACTGAACAGTGAGAACATTTGGACACAAGACTGGGA
ACATCATATACCAGGGCCTGTCGGAGGCTGGGGGACTGGG
GGGGAGATAGCATTTGCAGAAATACGTAATGTAAATAACG
AGTTGATGGGTGCAGCAAACCAACATGGCACATGTATATC
TATGTAACAAACCTGCACATTTTGCACATGTACCCTAGGA
CTTTGAAGTATAATTTTTTTAAAAAAAGAATGTCTTATGC
TAAGTTATGAAGGCAAAAGAAAGAATAAGGAGAACTGCAA
ATTTTTGAGTATATCTGGAGCTGGTAGTGAAAGAGGTCAG
TAGGGAGAGAGGCAGAGTTAGAAGTAAGAGATTGAAGGTT
CTGGATAAGAGACGGTTTTGAATGCCATTCTAGGGGGTGT
GAATTTACTTGTAGGCACTGGGAAACCACTTGTAGGCACT
GGGAAACCACTGGAGGATTTCCTGCCCAGAAAAGACAGGA
TTGGATTAAAATTAATTGGATTGGAAAGAATCCTGAATTT
CCATTTATGGAGACAGATTGGAGGAGGTTACACCTGAGTC
AGGGAGACCAACTGAAATGCTTTGGAGTATTCCATGCAAG
AGAAGATGAGGGCTATGGAAATGGAGGAAAGGGACAGATC
CAGATTGCCAGAAAAGTTGGAGCAAAACCAAGAGAGTTTT
CATAGAAACCAGGGTAAGATAGAATTTTGAGAAAGGTAAT
TGTCAGCAAATACACAAGGATTGAAAAGCTTCTTTCAGTA
TATCTAATAGAAACTTTATGGTGAGAACAGCCCACGTGGA
TGTTGAGGGTGGATGCCAGCTTGCCCTAGGTTCAACCTGA
GTGTTGAGGTTGGGGCCAAGTGGCAACTTATATTTCCAGA
AAATAGTCTGTGCCTGGAGGGAGCAAAATATTTTATATTC
AAGTGATAGAGTTCCTTAAGATAGGGAATCCAGAGCAGAG
CTGGAGGGCTTAGCCTTAAAATAGAAAAGGCTCACCCTAT
GCTCTAAGAAAATAGAAAGGTGGCTATAGGTGTAGGAATA
ATAATAGGTGTGGGAGAAAGATTGTGAGGGAGTTCATATT
TGATAGCTTTGATTATCTGTGTCAAATAAAAGCTGGGGTA
CCTTTTGAAATTGAGTATGAAAATTTGGAACAGCTGTAAT
AGCATATTAGAAAAGGAGCTAATCAAAAACCAAGCAGTCA
ACCAATTAACCAGCCAAATAAAAACCTCCATAAAAATATT
ACTGTGGTTGAAGCTACTGCATATGGTTGCCTAGCTTAGG
TAAATGCACAAGATTAGAGACACCAATAATATTCTCATAA
TAGTTTACCTGAATGATATTCCAAGGGTTGTGAAGTTTAC
AACCTCAACTGTACATGGAAGCCTTAGCTACAGGCTAGCC
TGAAATTAGAAACCATAAATTCAGTAAGAACAATTGGCAG
GTTTATGTGACTTTTTTTTTTTTAAAGAGTGAGTCTTTGG
ATTGATCCAAAATACTTAAAGTTAGAGTGGACTTTTGGGA
GCCATGGAGTAGTAAGGCAAGAGGGCTGAGTGTTGAATAT
GATTGTTAGAGGGCAACAGAAATGACACACTTTAATCTTT
ATTCTGGCTCAGAGCTCTGTATGTTCTCCCCCTGTTGCTG
TACTGCACGTATTACTGGTTTGTCTGACCCTTCCACAAGC
TGTAAGCCCCGTAAAGTGACCAGGCTTAATGTCTGTGCCT
AGGTCAGGACCTGCACACAGTAAGGACTCCATAAATCTCT
GCTGGATAGACTGATAGAAAGATGAGGCTTTATGAGGAAG
GAAGTTACATCATCAAGGAGTTATGCACCAGGGAGAAAGG
AAAGATATGGTGTATATCTGAGTTTCAAGGGCTGGTGAAG
TAGGAATAAGGGTGTGAATGCGCTGGAGGGAAGGAGTTTA
TGGCCAGAGATGAGTACATCAGTGTTTGGTACTTTAGAAT
TAGTACACCCTGTGAAGTGACAATTCCTTAGATATTGCCT
GGGCAGTAGATGCTGAGGGAGAGAGGAGGTAAAGAGACAG
AGAGGAAGACCAAGTGCTCAGGTGCTAGGCAGCTTGTCTG
GGTGACTGAGGAAACATCACAGAGGAAGATGTGGGCCCTT
GGAGGATGGTATACCCCACGCAAGTGTCCTCAGGGAGTGA
CAGAGAGTGGCCACAAGGTAGAGAGATAAGAAGGAGGGCC
AGGAACGCATGGCTTAAACCTCAAAGAAGAAAGGCTTTTG
CACAAGGGAGTAAGGAGAATGTTCTAGAAAAGACAACAGT
GTGCGTCATATAACTGTTTTAAGAGGGTGAAGGAGAGTTG
GCCTGAGTTCAGTCGAGGTTATCCTACTTGTACTGACGTG
GTTGTGTTGCTTTAGTCCTTACTCTGAGCACCATATCTCT
TTTAATATATATAAATAGTCAATGATCATAATAAGGGTTT
GATATTTTAGTAAAATTACACCATTACAGAAAAAGCATAA
TCTACTGGATTTTATCTCATTACCAATACATTTCTCTAAT
GCCTGAGGAAAGCTGATCCCGTTAACCCCTGGAACCATGA
CAAGAGGAGTATCTAGAAAGAAATGCTTCTGCTAGGCAGC
TTTGTAAACTCAGACCAACAAACTGCCAGCAGATTGCATA
GCTTCCATTAGCTAAACACCAGAGGAGCGGGATCCCAGCA
GCTCTGGCTTGTTATATAAATTACATGCACACAGCAGGTT
CAAATGCTCCTAAAGCATCAAGAACATTCTCTTTGACATA
TATTAGCATAAGTATTTCCATCTTTTCCATTTTCCCCCTG
GATCTTATGCTTTACAAACCCTATCTGTAGTTTCCTCTTT
ATGTTTTCTCAGTTTTCCTGGATGCACACAGGCTATGCCC
CCCACCGCCTGCTACTTTTCGCACAGCACACCTGTATAGA
GGCTGTCTGCCCCTAGTGGAGTTTCTGTCATAGCCCTGTG
GACAGAGCATGCCCACCCTGGTTCTTGGATGTCCTGAGTT
GTGCTGTTTGAGTCTGCAGAGATTCTCACTGCACATTTAG
GCTGAGTCTGTCTGGAAATACTCCCCTTCTCTCCCAGTTT
TAATTAAGAATGATTCTTTACCCATTTAACCTTTTAATGT
CATTTATAGCACTTTACACATTCAGATATAATCTTATTAA
ACTTTTATTTTCTTTTGCTTATTTTTGTTTCTCCCACTAG
AAGGTAAGTTCCGTGAAGGCAGAGATCCTCTACTTTGCTT
CATGTTGAATCTCCAGGGCTGGGCCTGGCACTTGAGGCCA
CTCAAAAAGTAGCACTTTTTAGCCAGTATTTGTCAGTTGT
TCCTATGTTAATACGAAGATTAAAGTACATACTTCATAGA
GTTATTGTGATGATAAAATGAGATGATGTATCTGTCACAT
GAGTTAATAGTCCCAGTAAGTGGCAGGTGGTAACTGGACA
CATTCTGGAGCTCTTGTTCAGGGCCTGTCTTTAAGAAATC
TAAACTGAGAAGTGAGGGGACAGCAGCTGCCAGCTTCCCA
CTTGCCCTCCCCTGCCTGGGCAGTAGGTGGCACTCTGGAG
GGATACCAAGAAGAGGCTGTTACCTGGTACTCAGAGAAAA
ATGAAGGTGGGAAAGAAACTGACTTATTTATACATCGGTT
TTTGTTCTTGTTCTCTTTGTGTTTGTGTGGCTTGGCAATC
TTTTCCTCACTGGCTTCTGGTTTTAGAAGAATACTCTGTT
TGATTAAAGCAGGTTTCACATGGTTGGTTCACTGTTTTTC
CATTCTTTCTTTTAAATATCCTCCTTATACCTAGCTGATT
GATTCATAGCATCTTCATATAATGTTATCTCATAACGTTG
CTGCCAAGGTCTGGAATTGGGGTGAGCGGCTCCGTGTTTA
GAATATAATTACTTTGCAGCAGCTTGGAATGTACCAAAGT
AATGACCAGATGAACAATTATAATGGGCGATATGGCTAAT
TGTGGCAGATCAGCAGAGAACGCTGATCATATCACTAAAA
TCAACAGCAGAAACCTGAGCATTGGCTGGTGCAACCGGTT
CATTGCGTTTATGAAGTGCTGTTTTGTGTGTTCCCCTCTA
GGAGGAGCCAGGACCTGCGGGAGGTAGAAAACTAGCAGAG
GGCATGTGTTCTGCCCTTGCTGTTACTGTCATGTTAGGAG
AGAAAATAGACTGGGATGTAACAATTGAGGACTGTGTTAA
AACAACAACAACTGTGTTCACATTGCTTAATAAAGCAAAG
GGGTAATCTCTTTGGATGCGGTTAATTAGGGACGACTTCC
TGCAGTAGGTGAACTTAGGGTTTGTTCTTGAGGAAGGTGG
TAAGATTTGGGCTGACAGGGTTAAAGACATAGGAAAGGAA
CTTGAAATGCCAAAGCTGAGGAATAAGCAAGATGTGTACT
GGGCTCTTCCAGGAGAGAAGGGTTATGACACCTTAGTATA
TGGGACATGTGTTTGCAGAGGACACAAGGGCTAGCTGACT
CATGTTTCAATCTGAGGTTGGTCGATTTTACTCTGGCAGT
CCTTGGGCAGTTCATGGTATCTTTTTCCCTTTAAGTATAA
AAGGCATATAACAATATTAAAGAAAACTATAATAAAAAAA
TTGTTCATTACACATCACTCTAACCCAGGACTCAGCAAAC
TACAGGGCAAATCTAGCCTACCACTTGTTTTTGGACAGCC
CATGAGCTAAGAATGGTTTTTACTTTTTTAGATAGTTGAT
GAAAGACAAAAGAGAGGGATAATATTTTGTGACATGAGAA
AATGATATGAAATTCAAGTTTTAGTATCCATAAATAAAGT
TTTGTTAGAACCCAGGCATGTTTCTTCATCTGGATGTTTT
CTTTCTTTTTTTTTCTTTTTTTTTGAGACAGGGTTTTGCT
CCGTTGCCCAGGCTGGAGTGCAGTGGTGCAATCTCGGCTA
ACTGCATGCCTCCCAGGTTCACACCATTCTCCTGCCTCGG
CCTCCTGAGTAGCTGGGACTACAGGCGCCTGCCACCACAC
CTGGCAATTTTTTTTTTTTTTTTTGTATTTTTAGTAGAGA
CGCGGTTTCACTGTGTTAGCCAGGGTGGTCTCGATCTCCT
GACCTCATGATCTGCCCGCCTCGGCCTCCCAAAGTGCTGG
GATTACAGGTTTGAGCCGCCACGCCTCGCCTACATCTAGA
TATTTTCTATGGCTGCTTTAGGGTATAATGGCAGCATTGA
GTAATTGTGACAGAGACTGTATGACCAGCAAAGCCTGACG
TCTGTCCCTCTACAGAAAATCTTTGTTGACTCCTGCCTTA
ACTCAATGATTTTTCATTTCTGCTTATTTCCTTCCTGTCT
TTATCAAAAATGTGCACAGAATTTACATAGTCATATTCAT
TTTTGCCTACAGCTTTTCTTTGTCAAACATTCTTCTATAG
TAGTGATAACTAATTTTAATGAGCATGTATTTGTGTATTG
CTTTATAATGTAAAAAATGCTTTGTATCCATTATTATTAT
TATTTTTTAAGAGACAGGGTCTTACTCTGTTGCTAGAGTG
CAGTGGCACAATCACAGCTTACTTCAGCGTTGAACTCCTG
GGCTCAAGTGATCCTCCCGCCTCAGCCTCCTGAGTAGCTG
GGACCACAGGCATGCACCACTATACTCGGCTAATTTTTTC
CTTTTTTTTTTTTTTTTTTTGTTTTTACAGGGGTAGGGTC
TCACTGAATGTTGCCCAGGCTGGTCTCAAACTCCTGGGCT
CAAGCAATCTGCTCCCAATCCCCACCCCAAAGTGCTGGGA
TTACAGGCATCAGCCACTATGGAGGGCAATTATCTTGATT
TATTATCACAAAAACCCATGCGATAAGATGGGAGTGTTCT
CATTCCATGGAACTTTCATAGTGATTAAGTGATATGCTCC
AGATCACACAGATAGCAAGCAAGTAAAGCCAGGATTTCTG
ATCCCAAATCTCTTATTCATTTTAATTTTCTGATAACTTA
CAATTTTTTCCCAAGCTAATTTATTTTTAATTAACAATTC
TTCTGTTATCGGTTATGTAGGCTGTTCCCAGTTCTTGTTT
ACCAGTGGTGTATCTCAGTGAACATCATATATAGACTGAT
ATATGTTATTTATTTTTTTTTAAGGTGAAGAATTGAGCTT
TAACATTTGCTTTTCAGCCAAGAGACCCGGTGGTATGAAT
GGGGTAGGGATTGATCTATAAGGAAGAAGACAATTCTAGG
GCAGGTGGTCTCACCCTTGTTCAAAAGCTGTCTCCTTAGA
GGTTGATCTAATTTCCAAAGTCATTCAGCAATTATTTGTA
TGGTGCCTGTTAGCACCAGGCGCAAGAACAGGTAGGTTCT
GGGGCTTTGGTCTTGAAATTAACAGGGTCCCTGCCCTCAG
GAGACTGATAGTTACATATAGGATGGTGAGGGGACAGGTA
AGTTGGCGGTGATATTGCACTGTGGTGAGTTTACAACAGG
AATATGTGCTGGATGCTTGGGAGTAGGGCCACTCTGGCTG
GGATGTCAAGGAAGAGTTCTAAAATGAAGGATAGGTAGGA
ACTTGGTTAGGTAAAAAGCAGAAAGGGGAAGACAGTGAGA
AGAGAAATCATTTTGGGCATGGAAACCCACCTACATGAAG
GGCAGGTGGTAAGACAGACCATGGCAGATCTGAGGAATTC
AAGTTGTTCAGCGTCACTGGAGTGTGGGTGTGTGAGAACA
TGGCAGGAGAGAAGGCAGGAGGAGCGGGCAGGGGCCAGGT
CACAAGGGCCTTATGGGTGGCAGTGAGGTGCTGAGAATAG
TCCAGGTGGAGAATAAAACACAAATTTGGGCCATGTTTTT
CCCTTTGTTTATTGTGAGATGTGTCTCTAGGGCTGTTGTT
GATGCCTCAGAGAAGGCTGTGCAGTATATTTCTGCATCAA
AAGTTGGATGAGTAATACGGGAGTTTCTAGAACAGGAGTA
TCTCAGTGACTGGCTCACAAATAAGTGCCCTAGTTTTTGT
TGCAGAGTGAAGCAAATGGGAAAGGACTTCTGATTCTGAA
ACATGGTTTTTGTCTCCAGGCTTTCACCAAGGAGGGGCAG
GGCATCTTGCCTCCCTAAGGCAGCCTGGGTACGCGTGCTC
CCGGGCTTCCAGGACATTGACTGGGTATCCTGGGGCTGTT
TTCTGGTCCAGTGCTCTGTAAGTTCCCACAGAAAGTACAA
GCCATGCCTCAGACTCCTAGGAATATTCTCCGGACCAGCA
GGAGCTAGTCTGACCTTCATGGTGCGATCCCTCTGAGACG
TTTGCAGTTATTTTATGAAGACCAAGTGGGATAATATTCA
TGGAAAAGTTTCGTAAACTGTGAAGTGCTACATGGATGCT
ATGTATTAATTCATCCAGCTAATCTTTGTTGAGGGCCTGC
TATACTGGCAGTGTTCTGGGTGCTGAGGACACAGCAGTCC
CTGCCAAGGCAGTGTGTACATTCTAGTGTGTGAGGCATCA
ACAAATAAATGTAAAGCCTCTAGTACACTCAATGGTGATA
GATGCTCTGGAGAAAAATGAAACAGGGAAGGGGGTCTAGG
AGTTGTGATTTTAAGTATGTCAGTGAAGTCCTTGGAGAAG
GTAACATTTGAGCAACAACTCCAATGAGGTGAGTGAGGAC
GATTGGGTGCCAACGTTCTGGCAGAGGATAAACAAGTGTG
AAGGCCCTGCGGTGGAAGGGTATCCAATGTATCTGAGGAA
AAACGGAAGTTCCCTGTGACTACGTGGGAGTGAATGAGTG
AGTGAGTTGAGGGGACAGTGGTAAGAAACAAAGTTGGAGA
CATCCTGAATCAGGAGAGAGAGCATTGCAGAATGTGTGGC
CCTTGGGGACCACTGTGAAGACTTTGGCCTTCATCCTGAG
GGGAAGCCCTTGGAAGGCCCATTTATTGTAACTGTTCCTC
CTCTGCTCTGGCCTCCTGCACATCCTGAACCACGTGACTT
GGGTTTGAATTTGGCTTTGCCACTTAGTCACTTTATAATC
TTGGGAAAGTTACTTAATCTATCAGTGCCTCAGTTTCCTT
CTTTGTAAAATGGTGATACGTGTAGTTCCTAACTTACAGG
AATTATGAGAATTAAATAAGGTCATGTTTATAACATACAG
TGCCTGGCACATAGTAAACACTGTGTAAGAGTTAGTTTAA
AACAGCAAAAAAAGTTAAGTACTGCATCCTGAGACCTCAA
ATAGATATTTGTGCACCAATGCTTATAGCAGCATTATTTG
TCGTAGCCAAAATGTAGATACAACCCAAGTGCCCATTAAT
AGATGAATGGGTAAGCAAAATGTGTTGTACACACACAATA
GGATATTATTTATTCACTAAAAAGTAATGAAATTCTGACA
CATGCTGTAACATGGATGAGCCCGAAAACACTGTGCTAAA
TGAAAGAAGCCAGACACAAAAGGACAAACATTGTATGATT
CCACTTATATAGGTTTCTAGAATAGGTAAAATCATAGAGA
CAGAAAGTAGATTGGAGGTTATCAGGAGCTGGCAAAAGGG
AGGATGTGGAATTAGTGTTTAATTCAGTTTCAGTTTGGAA
ACATGAAAAATTTCTGGAGATGAATAGTGGTTATGGTTGT
ACAACCTTGTGAATGTATTTAATGCCACTGAACTGTACAC
TTAAAGAGGGTTAAAATGGTACATTTTATGTTATATATTT
TTTATTGCAATAAAAAAATACTGTAGCCTGTTTTTTTCTA
GATTTGACCACAAGGAATAATGTATATTATATGAGGAGTC
AGGAAACCAGGGTTTGTGTCTCAGCTTTGTCATTTGCTGC
TCTGTGCCTGGAATGAGGCACCCTTTCCTGCACTTCTGGT
TCCTTATCTGTAAGAGAAGGGGTGTGGGATCAGTTACCCC
TGAAGTCCCCTCCTGACCCATAGTTCTGTGATCCCAGAAC
CCCTGAGGCGAGGCTTATGTCCTCAGCTCTCCATTTAGAT
GGCAGTTAGGTGGTCCCACCCTTTGGCAGCTTCCTTTGGC
CATCTGCTTTCTGGCCTGGGGAGCTGTGGCTCTGTTTGCT
TGCCTGGAGGGCCTTTGCAGTGGAGGGCTGTGTTCTGTCC
AAACATGGGATTGTGTCCTAGTATCACCAGGAAAGGGATT
TAAATTACTGTCCATAAATGCATTATGACTTTAAAAGCCA
TTTCTAAAGATTACCACTACTGCCACCAGTACTCATTTTT
AGATGTTTTGACTTTAAGTTTCTAAAAAACACGCTTATGA
ATTGATTTGCTGTAGACTCATAATAGTTCTATGATTCAGG
TAAGAGTTGGGGGAACTGCAGAGTGACCCTAGCTAGGCCA
GTGACTTTGGAGTCAGTTTCTTTACCTCTCTGGGCATTAG
TGGCCTCCTCTGGGGCTGAACTGAGAGTCCTGGGAGTCTT
TTAGTGCCTACTTTGTTTTATTTCTGAGCCAAAATGATTT
GGATAATACACAGTATTTAAAGAACTGAAGCCAGCTTTCA
GTCCCTGGGCCCAGTATATGTGGGAAACGGGTATCTACGG
AGTCCCCATGGAATGTACACAGGTTCTGCCCTGGGTAGTC
CCAGGACACCATCCTGCCTGTCTTCAGGTCACCTTGTAAG
AGCCCAGAGTCCTCAGTCTTTGCGAATATAGCGGTGACCA
AATCTAATCTATTCTGACACTAGTCTTTTGGGGATGCAAG
GAGCATCTTTTTATTCTACCACTGCTTTTGTTTATTTTTT
TATTTTTATTTTTTATTATTATTATACTTTAAGTTCTAGG
GTACATGTGCATAACGTGCAGGTTTGTTACATATGTATAC
TTGTGCCATGTTGGTGTGCTGCACCCATCAACTCGTCAGC
ACCCATCAACTCGTCATTTACATCAGGTATAACTCCCAGT
GCCATCCCTCCCCCTCCCCATGATAGGCCCTGGTGTGTGA
TGTTCCCCTTCCTGAGTCCAAGTGATCTCATTGTTCAGTT
CCCACCTATGAGTGAGAACATGCGGTGTTTGGTTTTCTGT
TCTTGTGATAGTTTGCTGAGAATGATGGTTTCCAGCTGCA
TCCATGTCCCTACAAAGGACACAAACTCATCCTTTTTCAT
GGCTGCATAGTATTCCATGGTGTATATGTGCCACATTTTC
TTAATCCAGTCTGTCACTGATGGACATTTGGGTTGATTCC
AAGTCTTTGCTATTGTGAATAGTGCCGCAATAAACATACA
TGTGCATGTGTCTTTATAGCAGCATGATTTATAATCCTTT
GGGTATATACCCAGTAATGGGATGGCTGGGTCATATGGTA
CTTCTAGTTCTAGATCCTTGAGGAATCGCCATACTGTTTT
CCATAATGGTTGAACTAGTTTACAATCCCACCAACAGTGT
AAAAGTGTTCCTATTTCTCCACATCCTCTCCAGCACCTGT
TGTTTCCTGACTTTTTAATGATTGCCATTCTAACTGGTGT
GAGATGGTATCTCATTGTGGTTTTGATTTGCATTTCTCTG
ATGGCCAGTGATGATGAGCATTTTTTCATGTGTCTGTTGG
CTGTATGAATGTCTTCTTTTGAGAAATGTCTGTTCATATC
CTTTGCCCACTTTTGATGGGGTTGTTTGTTTTTCTTGTAA
ATTTGTTTGAGTTCTTTGTAGGTTCTGGATATTAGCCCTT
TGTCAGATGAGTAGATTGCAAAAATTTTCTCCCATTCTGT
AGGTTGCTTGTTCACTCTGATGGTAGTTTCTTTTGCTGTG
CAGAAGCTCTTTAGTTTAATGAGATCCCATTTGTCAATTT
TTGCTTTTGTTGCCATTGCTTTTGGTGTTTTAGACATGAA
GTCCTTGCCCGTGCCTATGTCCTGAATGGTATTACGTAGG
TTTTCTTCTAGGGTTTTTATGGTATTAGGTCTAACATTTA
AGTCTCTAATCCATCTTGAATTAATTTTCATATGAGGAGT
AAGGAAAGGATCCAGTTTCAGCTTTCTTCTTATGGCTAGC
CAATTTTCCCAGCGCCATTTATTAAATAGGGAATCCTTTC
TCCGTTTCGTGTTTTTGTCAGGTTTGTCAAAGATCAGATG
GCTACAGATGTGTGGTATTATTTCTGAGGACTCTGTTCTG
TTCCATTGGTCTATATCTCTGTTTTGGTATCAGTACCATG
CTGTTTTGGTTACTGTAGCCTTGTAGTATAGTTTGAAGTC
AGGTAGCGTGATGCCTCCAGCTTTGTTCTTTTGACTTAGG
ATTGTCTTGGCAATGCGGGCTCTTTTTTGGTTCCATATGA
ACTTTAAAGCAGTTTTTCCAATTCTGTGAAGAAACTCATT
GGTAGCTTGATGGGGATGGCATTGAATCTATAAATTACCT
TGGGCAGTATGGCCATTTTCACAATATTGATTCTTCCTAT
CCATGAGCATGGTATGTTCTTCCATTTGTTTGTGTCCTCT
TTATTTCACTGAGCAGTGGTTTGTAGTTCTCCTTGAAGAG
GTCCTTTACATCCCTTGTAAGTTGGATTCCTAGGTATTTT
ATTCTCTTTGAAGCAATTGTGAATGGAAGTTCATTCATGA
TTTGGCTCTCTGTTTGTCTGTTACTGGTGTATAAGAATGC
TTGTGATTTTTGCACATTAATTTTGTATCCTGAGACTTTG
CTGAAGTTGCTTATCAGCTTAAGGAGATTTTGGGCTGAGA
CAATGGGGTTTTCTAAATATACAATCATGTCATCTGCAAA
CAGGGACAATTTGACTTCTTCTTTTCCTAACTGAATACCC
TTGATTTCTTTCTCTTGCCTGATTGCCCTAGCCAGAACTT
CCAACACTATGTTGAATAGGAGTGGTGAGAGGGCATCCCT
GTCTTGTGCCAGTTTTCAAAGGAATTTTTCCAGTTTTGCC
CATTCAGTATGATATTGGCTGTGGGTTTGTCATAAATAGC
TCTTATTATTTTGAGATACGTTCCATCAATACCGAATTTA
TTGAGTGTTTTTAGCATGAAGGGCTGTTGAATTTTGTCAA
AGGCCTTTTCTGCATCTATTGAGATAATCATGTGGTTTTG
TCTTTGGTTCTGTTTATATGCTGGATTATGTTTATTGATT
TGCGATGTTGAACCAGCCTTGCATCCCAGGGATGAAGCCC
ACTTGATCATGGTGGATAAGCTTTTGATGTGCTGCTGGAT
CCGGTTTGCCAGTATTTTATTGAGGATTTTTGCATCGATG
TTCATCAGGGATATTGGTCTAAAATTCTCTTTTTGTTGTA
TCTCTGCCAGGCTTTGGTATCAGGATGATGTTGGCCTCAT
AAAATGAGTTAGGAGGATTCCCTCTTTTCTATTGATTGGA
ATAGTTTCAGAAGGAATGGTACCAGCTCCTCCTTGTACCT
CTGGTAGAATTCAGCTGTGAATCCATCTGGTCCTGGACTT
TTTTTGGTTGGTAGGCTATTAATTATTGCCTCAATTTCAG
AGCCTGCTATTGGTCTATTCAGGGATTCAACTTCTTCCTG
GTTTAGTCTTGGGAGAATGTAAGTGTCCAGGAAATTATCC
ATTTCTTCTAGATTTTCTAGTTTATTTGTGTAGAGGTGTT
TATAGTATTCTCTGATGGTAGTTTGTATTTCTGTGGGGTT
GGTGGTGATATCCCCTTTATCATTTTTTTATTGCATCTAT
TTGATTCTTCTCTCTTTTCTTCTTTATTAGTCTTGCTAGC
GGTCTATCAATTTTGTTGATCTTTTCAAAAAACCAACTCC
TGGATTCATTGATTTTTTGGAGGGTTTTTTGTGTCTCTAT
CTCCTTCAGTTCTGCTCTGATCTTAGTTATTTCTTGCCTT
CTGCTAGCTTTTGAATGTGTTTGCTCTTGCTTCTCTAGTT
CTTTTAATTGTGATGTTAGAGTGTCAATTTTAGATCTTTC
CTGCTTTCTCTTGTGGGCATTTAGTGCTATAAATTTCCCT
CTACACACTGCTTTAAATGTGTCCCAGAGATTCTGGTATG
TTGTATCTTTGTTCTCATTGGTTTCAAAGAACATCTTTAT
TTCTGCCTTCATTTCGTTATGTACCCAGTAGTCATTCAGG
AGCAGGTTGTTCAGTTTCCATGTAGTTGAGCGGTTTTGAT
TGAGTTTCTTAGTCCTGAGTTCTAGTTTGATTGCACTGTG
GTCTGAGAGACAGTTTGTTATAATTTCTGTTCTTGTACAT
TTGCTGAGGAGTGCTTTACTTCCAATTATGTGGTCAATTT
TGGAATAAGTGTGATGTGGTGCTGAGAAGAATGTATATTC
TGTTGATTTGGGGTGGAGAGTTCTATAGATGTCTATTAGG
TCTGCTTGCTGCAGAGATGAGTTCAATTCCTGGATATCCT
TGTTAACTTTCTGTCTCGTTGATCTGTCTAATGTTGACAG
TGGAGTGTTGAAGTCTCCCATTATTATTGTATGGGAGTCT
AAGTCTCTTTGTAAGTCTCTAAGGACTTGCTTTATGAATC
TGGGTGCTCCTGTATTGGGTGCATATATATTTAGGATAGT
TAGCTCTTCCTGTTGAATTGATCCCTTTACCATTATGTAA
TGGCCTTCTTTGTCTCTTTTGATCTTTGATGGTTTAAAGT
CTGTTTTATCAGAGACTAGTATTGCAACCCCTGCTTTTTT
TGTTCTCCATTTGCTTGGTAGATCTTCCTCCATCCCTTTA
TTTTGAGCCTATGTGTGTCTCTGCATGTGAGATGGGTCTC
CTGAATACAGCAGACTGATGGGTCTTGACTCTTTATCCAG
TTTGCCAGTCTGTGTCTTTTAATTGGAGCATTTAGTCCAT
TTACATTTAAGGTTAATATTGTTATGTGTGAACTTGATCC
TGCCATTATGATATTAACTGGTTATTTTGCTCGTTAGTTG
ATGCAGTTTCTTCCTAGCCTCGATGGTCTTTACATTTTGG
CATGTTTTGCAATGGCTGGTACCGGTTGTTCCTTTCCATG
TTTAGTGCTTCCTTCAGGGTCTCTTGTAAGGCAGGCCTAG
TGGTGACAAAATCTCTAAGCATTTGCTTATCTGTAAAGGA
TTTTATTTCTCCTTCACTTATGAAACTTAGTTTGGCTGGA
TATGAAATTCTGGGTTTAAAATTCTTTTCTTTAAGAATGT
TGAATATTGGCCCCACTCTCTTCTGGCTTGTAGAGTTTCT
GCCGAGAGATCTGCTGTTAGTCTGATGGGCTTCCCTTTGT
GGGTAACCCGACCTTTCTCTCTGGCTGCCCTTAAGATTTT
TTCCTTCATTTCAACTTTGGTGAATCTGGCAATTATGTGT
CTTGGAGTTGCTCTTCTCGAGGAGTATCTTTGTGGCGTTC
TCTGTATTTCCTGGATTTGAATGTTGGCCTGCCCTACTAG
GTTGGGGAAGTTCTCCTGGATGATATCCTGAAGAGTGTTT
TCCAACTTGGTTCCATTTTCCCCCTCACTTTCAGGCACCC
CAATCAGACGTAGATTTGGTCTTTTTACATAATCCCATAC
TTCTTGCAGGCTTTGTTCATTTCTTTTTCTTCTTTTTTCT
TTAGATTTCTTTTCTCGCTTCATTTCATTCATTTGATCCT
CAATCGCTGATACTCTTTCTTCCAGTTGATCGAGTCGGTT
ACTGAAGCTTGTGCATTTGTCACGTATTTCTCGTGTCATG
GTTTTCATCTCTTTCATTTCGTTTATGACCTTCTCTGCAT
TAATTATTCTAGTTATCAATTCTTCCACTCTTTTTTCAAG
ATTTTTAGTTTCTTTGTGCTGGGTACGTAATTCCTCCTTT
AGCTCTGAGAAGTTTGATGGACTGAAGCCTTCTTCTCTCA
TCTCGTCAAAGTCATTCTCCGTCCAGCTTTAATCTGTTGC
TGACGATGAGCTGCGTTCCTTTGGAGGGGGAGATGCGCTC
TTATTTTTTGAATTTTCAGCTTTTCTGCCCTGCTTTTTCC
CCATCTTTGTGATTTTATCTGCCTTTGGTCTTTGATGATG
GTGATGTACTGATGGGGTTTTGGTGTGGGTGTCCTTCCTG
TTTGTTAGTTTTCCTTCTAACAGTCAGGACCCTCAGCTGT
AGGTCTGTTGGAGATTGCTTGAGGTCCACTCCAGACCCTG
TTTGCCTGGGTATCAGCAGCAGAGGCTGCAGAAGATAGAA
TATTGCTGAACAGCGAGTGTACCTGTCTGATTCTTGCTTT
GGAAGCTTCCTCTCAGGGGTGTACTTTTCATTCTGCTACT
TGGTGCTTATACACAACCTGCTCACTACTTAAAAAGAAGG
GGAGAGGCTGGGCGTGGTGGCTCACGCCTGTAATCCTAGC
ACTTTGGGAGGCCGAGGTGGGTGGATCACAAGGTCAGGAG
ATGGAGACCATCCGGGCTAGCTCGGTGAAATCCCGTCTCT
ACCAAAAAAATACAAAAATTAGCTGGGCCTGGTGGCGTGC
ACCAGTAGTCCCCGGTGCTGGGGAGGCTGATGGACGAGAA
TGGCGTGAACCCAGGAGGCGGAGCTTGCAGTGAGCCCAGA
TCGCGCCGCTGTGCTCCTGCCGCGCCACTGCGCTCCAGCC
TGGGCGACAGAGGGAGACTCTGTCTCAAAAAAAAAAAAAG
GTGGAGACTCATCAGTTCTATTATAGTTGGGTTGAGTTTG
GGGGAGAATTTTCTGAGTGATTGGGGGAAAATAGTAGGCT
GGTTTGGCTGGTGTCTTTGGAATAGCCATGGAGACTTTGA
TTTCATTGCTTGTTTCCAAAAGTCTAATTGTAATCAATAG
AACTCATCCTCATGGCTGCTTGTCCAACAGTTAATTCATA
AAAAAACTACATTCACATAAAATGGGAAAAATTGCAGCAT
TTTTTCCATAGGATAGTTGTGAGAATTGAATGAATGACTG
TAAGACTAAGAGTTAGGACTGATTGGCACATTGCAAGTTC
TTTAAAATTATTGTTATTTGCTACTACTTAGCAGGATTGG
GATGACAGGTCAAAGTCTATATACAACTTTTCCACAAAAA
TAAACTTCTGAGTGGTATATTTGTTATTTTGGTAACTTCT
GATAATTATAGTCAAAGAAGTGCTAGATCTTTTAGAGCAA
GTTTAGAAAGACCAATACCTAGGTATAAATTGTATCCTAT
GAGTTTTCATTATTTCAGATATCCTTGTTTTTTTTTTTTT
TTTAAATAACCGTATCAGGTGAAACTGACCTTTGCTCCCC
TATGGGTCTCTGAGTGTCCTGAAGCACAAGTCTAGGATCC
CTGCCCGTTTTCCTGACACTTACACGGCTGTTTTGGTCCA
GTATATGTGACTGCTTGTTTGCAAATTTTCAGAGAAGGGG
CATTATTCTCCTTATTTATTAACTCTCATCTAGGGTTAAC
TTCTTTTGATAATTCAGATTCTTTCTCTTCACTGTGGAGA
AATAGTTTCTCCGCTTTGTGACTTGTCTTTTTTAGCTTGT
TTTTTTTACAGCTGGAAGACAGCAAGGTGGCACCCTTGTG
AAACAACCACTAATACTTTTATGGGCATTAGCCCTGTATT
ACCTGCATTTCTCCTAGTTTATAGGTGAAGATGTGAAGCT
CGGAGAAGTTGGGTGACCTACTGGGGTCACAGGGGGCCTG
GTCTTAGCCTGTGACCTTAGATTGAATCCCACATGTGATA
TGGTCCATCCATGAGACTCCTCTTGGCCTTTTGTTGTTGT
TTTCCTAACAAGAAGGCAGTTTATTTTGTCTATGGCTTCT
CTTATTCTCAAAAGTTTTACTTATTGATTATTTTAATCCA
CACAGAATGATTAAGTATGTTTACTTACTTCTGCCTGTCT
CCAGAAACTTTGGATCTATATATTTACTGGAAGCCTCTTA
AAGGAGCTATAATTTTCTTTACAAATCTCTACAGAGATTT
ATCCTCAGAAGGCCTAATGGCAGTAGAGTGGAGCTCTGTG
TCTCTCAGCCGCTTCATGGAATGGAAGTCTAGAATGATTA
GTAGTCTCATCACCATTCTCTGTTGAGCTGCAAAGACAAA
TGGCTCTCACGGGTTTAAATCTATTTGTGAAGATAGGACA
GAGTTAAAACCATAAACAATATAAAGGCAAAATACTGATC
CTCCTTCCAGCTGGAAGGGGGCCCTTATTACCTTAAACCT
AGAAAATCCCTGAGTTAGGATTGCGCTGTTTCTCTGTGAG
TCCTCTGTTTCTCCCTGTCCCTTTTTCAGTCACACTGAGA
GGCATCATGGGGCCAAGTCCACCCTCATGGCACCTCTTTT
GGGAACCTGCTTTGACTTCCTGTGACTCCTCAGAAGTATG
CCCAGTGGCCTGCCAAGCTTTTTTTCGGAGGGTACTCTGC
CTCACAGAGCTTTGGTTTGCCAAACATGTGAGGTAGTCCC
TGAGTATTGGGAATTCTCAGCACCCTGCCCAGTTCTCACA
GATACAACCCAGGTGTTTGGGCTGCTGACCTGTACTTTAG
CATACCAGGCTCCCCAAATTCCAGGGAACCTTTTGCACAT
CTAAACCAGCTTTTTAAAACCCTGCCTCCTTTCCCCCCAC
CAGCTAGTGGAGGCCTAGGGCAAGCATACCACAAATTCTC
AGTGCTTGTCAGGAGGCTACACATTTGGAGGCTTCTACCT
TCTTACTTGAAGCTTGGTGTTGGGCAAGGATGCCACTGAA
GTGGATTATGTTTGTGGAGGGAATGCGTGCTTTTTAAAGG
CCAAATTAGATTGCATAGGGAGTTACCTGTGTTTTCCCTC
TGCATGAAGTAAATAGTGTTAGCACATGTGGTCAGGAGAC
CCACCCGCTTCCTTGCTTCTTCAAATCTTCCTAGTCAAGG
TGATGCTTTCCTAATGTTGGTGCTGTTCTGTATCCAGAGC
TCTGCCCAGGGGACTGATAAGTGGACCAGTACTATACTCG
GGCCCAGGGGCAAACATGCCTATAGATGAAACCCCATGAA
AGTCATTGGGGTTTTCATCCCCGCCAGACCCTGACATACT
GTCATCTTGGAGAATTTAAATCAAATTAGCCTAAAGTAAA
TTAAGGGCATGGCTAACTGCATCAGTGTCAGGATACAACA
GGATTGTATTGCTTCCTTCAATATGAGAGAAATAGATTCT
AGGCTACTTGGATTAATTTCATTTCCTTGGGAGAAGAAAA
CCTCAAATTTGTGTTCTGAGAAGATGGAGATATGGTTTGA
TAAAACCAGATTCTCTTTTCTGTATCCTTTGGATTTTATT
TGGCCAATGAAAAATATTTCAGTTTTCAGGCCTCTAGAAG
GAAAGAGAGCCCTACATTATCACAACTGAATACACAGCTT
ATTTCATGGTTTGAATTGTAAACAGAAAGGAAGTGGATGG
TATTAAGCAACATTTGTAAACTTCCTTCAATGATTGTTTT
CTATGGAGACTGCAGATGTGCCTTTTGGACACATTATTGG
GTTAAACAAATGGAAGGTTGCAAGCTATCCCATTTTTAGT
TAAAAGCTCTCTTTACACTCAGTAACCACATCCTTCCCCT
GAATATGGCAATGGACCTGTTAAATAAATAGAAGAAAATC
TTGATGCATACCCACAGGTCTTGTGCTAATTCAGTCTTAA
TGATGGCAGCTAACTTGTGCTTGCTGCTGCATTGCAGCTT
ACAGGCTGTGTTTTCTCTGTGGCTGATTGTAGGCAACATG
AGGGCAGGAAATTGTATCTTCCTAGGTTTTGTATTACTGG
TAGCTCTTGGCTGTGTCTTTCTGTCCTAGGTTTTCAGGAA
ATGATTACCAAATTGAATTAAACCAGCCTAAAGTAAAATG
TTGAAGCAATGGAAGGGAAGAAAATTATATTTAAGCTTCA
TTGAGTAACTTCCAATAAAATCTGGTAAGCCAGTTTATTC
CATGGTACAGTTGTAATGGCTTTGCAGTTCTCAGAGTAAT
GGGATCATCATGGAATATTTATTCTTGAAGTCATCTCTGT
TTTATAAAGACAACCAACAAGACTATCTCTGTTAATAACA
CAGTAAATCCTTATAACAGACCACTAATTTTCCATCATCA
AAACTTCTTATAAGTCACAGTTTAAGTTTCCATTCAACAA
ACATTTATTGGGCATCCACAGTGAGCTACAATTCTAAAGA
TGAGAATTTAAAGGTGGAATCTATAGGGCAAAGGGTTAAG
AACGTATACTTGGTGGTCAGTTGATCTAAGTTCAAATTCC
AGCTGTGCTGCTTTCTACCTGTGCTATATTGCACAAATGA
TGCTGTGTATCTGTTTCTTCAACTGTAAGTTGGGTATATA
ATATCCTTACCTCAAAAGGTCATGATGATTAAGTGAGTTA
ATGCATGTAAAATGCCTTCTGTGCCTGGTAGTCAGAAACC
ACTCAATAAATATTGATTATTCTCGCCAAAGATGTGTTTC
CTGACCTCAAAAGCCTGTCAGCCTAATAGAAAGACATTGT
GACAAATGCCAATCCGGCCTCAGGACATCTTGCACTTGCT
GATCCTTCTGTCTGGAACATGCTTCACTTAGATTCTTTTG
TAGCTTCCACTCTCCTCTCTGTTGGGCCTTTAATGCTAAC
ATCTCAGTGAAGAGTTTTCCTTCACAACCCTATTTAACAA
TGACCATCATCCCTCTTTTTGGCACCCTATATTTTCATTT
CCTGCCTAATTTTTCATCTTATTGTCATATAACAAAACAT
TACTTTTCTTATCTATTCTCTGTCTCCCCCTGCAGTCAAA
TGAAAGTTCCAGAAGGGCATGGATTTTGGTCTTGTCACCA
AGACCGGTTTATTAGTGCTTGAAACCGTGTGTGGCTTGTA
CTAGGTGTGCAGAAATTATTTGTTTAAAGAATGAATGAAG
AACCATTCATGGGAGCCTAGAGGAGGGCATGTACAGCTCT
GCCTATGGGGATTAGGGGGCTTCACAGAGAGGAAACTGTT
TGTGTTGCGTCTTAGACTAGCAGTTCTCATTTTTTTGTCC
ATAAAGACCACATGGAAAGTTACGTTCCTATGATTGATAC
CTGATTCACAGTTTCTAAGACACTGCCATATTCGTACTCC
TTTCTTACAGTCAAGAAAGCCAATTAGAATTCAAGTCAGA
GAGTGATACTATTCTTGAGATAAGGTCAAATCCACACTAA
TATTTATTTTAAAAGATAAACTACTTGCATACTTTATACA
GTGATAATTTTTTAATAATAAAGATGTTGTGACTCATCTT
CCCACTGGGATATTGAGAAGTGTATCTGAGGATGGGTAGG
AGTTTTCCAGGCAGACAACCAGTGTGACAGCGTTTGAGAC
AGAAGAAACAGTGTGAGTGAAGGCACAGTGTGATTGTGGA
ACCACAAATAATCTGATATGACTAAAGAGAGGTTCCTGGG
AGAGAAAGAGTGAGAGATGAGGCTGCCAAGGATTAAATTA
TGAAGGGTCTCATTTGCTAAACTAAATAAATTTTATCTAG
AAGACAGAGGGAGATATTGCCTAGTTTAAGTGGGGTTGTG
TTGTATTTCTAAACTTTAATTATTTTTATAACTTAATTTA
AAAACTGAATAAGTAAATTCACATGGTACAATGTTCAAAA
GAGCAAATACAGTAAGAAAGTCTTCCTTCTTGGGGACAAT
CGATATTTCTAGTATTTAACATGTATTTCTAGAGTGATTT
TATGTATAGATAAGAAAATAATTTATTTCCTATTTTTATC
CAAATGGCAGCAAAATTACCTATTGGAATACCAATATGCT
TAACATTGCCCTTCTTAAAAGGACATTCAGTGAAGAAATG
CTTGCATGACCAACTAAGATGATGATACCTGGTTTTGTAC
TTGAGAGATTATAGACCCAGAGCACATTCTCCAAGTTAGA
GATAGGAGATAGAATGAGGGTTAGACATGCCAAAACCATA
GACATTCCAGTGACATGCCAAAGGGTCATTCCATGGACAT
TCCCATAGAGGTCTTGAGGTCGGGAGGAATGCCTGGATTG
AAAAGGTAGATTTGCAGGTCATTAGTGAATAGATGGTGGT
TAAAGCCACGTTAATGGATGCAGCTGCCCAGGGAAAGGGG
CTATATTGAGAAGAGAAGGAGGTCTAGAAAAAGCCTTAGG
GAACAATTTCACATAAAGAGAGGTGCTTTGGGAACCAAGG
GAGGATAGTCTTTTCTCAATTGTTGTAGTAGTCAGTGTTC
AAATCTGGTTAATATAAGGAGGAAAAAGGTTATTAAAAGG
ATGTTAGGAACTCACAGAGCTTTTGGAAAGATCAGGAAAA
CATTTGGAGGCTACGTGGCCAGGAACAATGCCCCAAATCA
TGTTGTAAAATGAGAACAGGAATATACCACTGCTGCTGCT
ACTGGACATGGACCTGTAATATACACAGCTGATAAAACCA
TCAGGGGACACTGAATACCACTTCCAGAACACGATCCACT
GCCTCTGGGAACTAGCAATACTGCCATGCTCTAACCAAAA
GGGTCTTGTGTAGTTCCTCCATTAGGTACTATTCAGTTAC
TGGAGTGGGTACCTCTGATGGGCCAATTCTAGATCATGTG
CTCATACTGTAGTTACATGGAAAAGCAGGTATTCTGGCAT
GCTCAGCTTGTGTGGTAGGAGACAGGATACACCTTGTAAG
GTGATGATTCCTCAAACACAGGAAGACAGTTGAGATACTG
TGTGGCCATACAGAATGTCAAACGTTCATTACAAGTGTCA
AGTGCTAAACGTACAAAATTAGAAAGTCATTGGTGACCCT
TGGGAAGGTAGATTCTGAGAAGCGGTAAGAGTGAATGTCT
GATTGTGATGGATGGAGAAATAAGTGGTAAATGAGAAATT
GAGCCGTTGTGTGTTGATTGTAGTTTTAGAAAGGAATGTT
AGGAAGTTTGGCAGGGCAAATGTGGCAGGAGGGCAAGGAG
CAAGGTTGTTAGAGCGGTGGGAAGAGAGTACTCGAAGTGA
TGTAACTAACAGAGTCTAGTGTGATACAAAAGGAAGTGGA
ATCTGCAGAGTTGATAGCTGGAAAAATAAAAAGAGATGAG
GAATAGAGATATCAAAGAGAAGCCAAAAATTAGGTAGGAT
GGCGATAAGTGGAAAAGAGTGGGAGGCATGGAAAGTTGCA
CTCATCGTGTAGAATGCTCATGTGTAAATATTTCAGAGCT
GGTGTGGTTTCCAGTGATGATGTGGAGTAAAGGTAAAGAT
CATTGGCAATGAGGAGGTCAAAGAATAGAGTGTTGAATGA
TTTTTCCTCATGGACATTAAAGTTTCCTGTGCTGACAGCA
GGAGATTGGGGAGCCAGGAGAAAAGATTCAGGGGCTATAA
GGGAGGGACCAAGAAATTGGTATGCAAGATAATTAATGAA
AATACTAAGTCTAATTTCTGGCACATTTGTAAGCATTAAA
CAGATGTCACCCATTCATAATTAGATAGCAGTAATGAGGA
TGTGGTATTGCTTGATGGCATGAATGTTAAGGGAGAGGAG
AATTTTGGTTTTTGAGTGCCAAATAGCACTTGTTTGGAAG
ATGCAAGTGTAGAGCTTGAAAACTCTCTACTATTAACTCC
AGGATGTAAGGGAGAAGAGGGAAAAAAAGCAGGGTGCTGG
GGGAAAGCCAGGTTTCAACTAAAGCAAGAAGGTGGTGAGA
ACAACCTATGAAGATGCTGAGGTTGGGAATTTCTCTACAC
ATGAAGATGGGTTCCAGAGGTCTCAGAGGAAGCATTGAAA
AGGAGGTCTTTAGCTGGAGGAGGATGCAGGGAAAGAGTAG
TGATGAGTAATATGGGGTTGAAAGCAATCAGGAAACTTTA
AAAAAAATTTTCCTGCAGAATTTGCTATGGATGTGATTGT
GTCTCCATACGGACCTGGAAGCCTGTCAGAACTATCTATC
AACCTGAAAGACTAAGTGGTTCTTTTCAGCAACACATTGT
CATCAGTCTGTGACTGTTATTTCCCTGTCTATGACAGAAA
AAATAAAATCGAGCAGAGAATTGGTGAACCTGGTTAGATG
AGAAGACAATGTAAAGCCCAGTTTAAGGGAATGCTTTATT
TAGGCCAAGTGAATGGCTAAAATTTGCTAGCTTGCACACA
GATGAATCTAATAATTGCTAAATTTCCATTTCAATTTGAA
TTGCATCAGTATAACTACAACAGAGGTTACTGAGATTTAC
CAACGCATTCTCTCCAGTCATAGATGTTGGCCTTCAGGGA
TAAAGCTCACTAAAATAGGTTCTCACTGTCTCTTCATCCA
TGTTGATCCAACTTGAAATTCTTGATTGTTCGTAATTGCA
AGTTTGTGTTAAAGAACTCTATGGAATTATTTGAAATGTG
AGGTAGGTTTTCTTTTAAAATTATTTTTAATTGGCACATA
ACAGTTCATTTTTATGGGGTACAGTGTCATTTTCAATACA
TGTATACAATGTATACTGGTCAAATCAGTGTATTTAGCAT
ATCAATCACCTCAAGCATTTATCACTTCTTTGTGCTAGGA
ACTCTTTTAGCTATTTAAAAACGTATAATAAGTTATTAAC
TGTAGTCACCCTGTAGTGCTATAGGATACTAGAATGTATT
GCTCCTCTCAAGTTGTAATTTTGTATCCAATAACTGAACT
CTCCCTATTCTCTCTCCCCTTTTCAGTCTCTGGTAACCAT
TGTTTTTGCTCTCTACCTCTATGAGAAAACCTTTTTACCT
TCCGTATATAAGTGTGAGCATGTAATATTTATCTTTTTGT
GCCTGGTTCATTTCATTTAACATAATGTGTTCCAGGCTCA
TCCATTTGTCATCCTGCAAATGACAGGATTTTATTTTATT
TTTTTATGGCTGAATAGTGTTTGTGTGTGTGTGACATTTT
CTTTGTCCATTTATCTGTTGATGACACTAAGGTAAATTCC
ATATCTTAGCTATTGTGAACAGTGCTATAGTAAACATGAG
TGCAGCTATCTCTTTGACATACTGATTCCCTTTCCTTTGG
GCATAACCCAGCATTGGGATATCTGGATCATATGATGGTT
CTATTTTTAGTTTTCTGAAGAACTTCCTTACTGTTGTCTA
TAGTGACTGAACCCATTTATATTGCTACCAGTAGTGTACA
AGAGTTCCTTTTTCATCTCATCCTCACTAGCAATTGTTAC
TTTTTATCTTTTTGATAGTAGCCATTCTAACTGGAATGAG
ATGGTATCTCATTGTGGTTTTGATTTACATTTCCCTAATG
ATTAATGATGTTGAGCATTTTTTCATATACTTTTTAGATC
ATCTGCCAATTCTTTTTTTTTTTTTTGAGACAGAGTCTTG
CTCTGTTACCCAGGCTGGAGTGCAGTGTCACCATCTCGGC
TCACTGCAACGTCCACCTCCTGGGTTCAAGCGATTCTTCT
GCCTCAGCCTCCCGAGTAGCTGGGACTACAGGCGCGAGCC
ACCCTGCCCAGCTAATTTTTGTATTTTTGGTACCATATTG
GCCAGGCTAGTCTGGAACTCCTGACCTCATGATCTGTCCA
CCTTGGCCTCCCAAAGTGCTGGGATTACAGGCGTGAGCCA
CCACGCCCAGCCCATCTGCCAATTCTTAATCAGATTATTT
TAAATGTTTTGCTTTTGAGTTCCTTGTATATTCTAGATGT
TATTTAAGGATATTCATCCTTGTTGGATGAAGAGTTTACA
AATCCATTCTTTAGGTTGTCTCTTCACTCTGTGGATTGTT
TCCTTTGCTTTACAGAAGCTTTGTAGTTTTATATAATCCC
ATTTGTCTCTTCTGGCTTTGCTACCTTTACTTTTGAGGGG
TTACCTATAAAATCTTTTCCCAGACTAATGTCCTGAAACA
TTTTCCATAAGTTTTCTTACAGTAGTTTCATAATTTCTAG
TCTTACATGTAAGTGTTTAATCCATTTCGAGTTGGTTTTT
GCATGTGGTGAGAGATAGGAATCTAGTTTCATCTTTCCGT
ATATGGATATCCAGTTTCCCCAGCATCATTTATTGAAGAG
ACTGTCCTTTCCCCAATGTATGTCCTTGGGACCTTTTTTG
AAAATAAGTTGGATGTAAATACATGGGTTTATTTCTGGGT
TCTTTTTTCTATCCATTGGTCTATGTGTCTGTTTTAATGC
CAGTACTGTGCTGTTTTGGTTACTATAGCTTTGTAGTAAA
TTTTGAAGTCAGTGTGATGGTTCCTGTTTCTAATAGTCTC
TAATGATCCTTTCTATTTCTGTGTTATCCATTGTAATGTC
ACCTTTTTCATTTCTGATTTTATTTATTTGGGTCTTACCT
CTTTTTTTCTTAGTTGGTTTAGCTAATGGTTTGTTGATTT
TGCTTACCTTTTTTAAAAAACAACTTTTCATTTTATTTTT
TTTGTATGTTTTTAAGTCTCTATTTCATTTATTTTTGTTC
TGATTCTTGTTGCTTCTTTCCTTCTACTAATTTTGTTTGG
TTTGTTCTTGCTTTTCTACTTCCTTGAGTTCACTGTGAGG
CTGCTTATTCAATGTCTTTCTGCTTTTTTGATGTAGCTGT
TTATTGCTATAACCTTCCTGCTTAGTATTACCTTTGCTGT
ATCCCATTGTTTTTGGTATGTTGTGTTTCTGTTTTCACTT
ATTTTAAGAAAATTTTAAATTTCCTTCTTAATTTCTTTAG
AGATCCATTGGTCATTTAGGAGCATGTTGTTTAATTTCTA
TGTATTTGTATAGTTTTCAAAGTTGCTGTATTTATTGATT
TCTAGTTTTATTCAGTTGTGGTATGAAAAGATACTTGATA
TGATTTAATTTTTAAAAACTTCTCATGACTTATTCTGTGG
CCTAACATATGATCTATCCTGGAGAACGTTCCTTTTGCTA
ATAAGAGAAATACGTATTCTGCAACTGTTCGATGAAATGT
GGGTAAATGTCTATGAGGTCTGTAGTACAGTTTAAATCTG
ATGTTTGTTTGTTGATTTTCTGTCTAAATGATCTATCTAA
TGCTGAGAGTGGGATGTTGAAGTCACCAACTTGTATTTTA
TTGGGGTCTATCTTTTCTTTTAGATCTAGTAATATGTGCT
TTATATCTATGAGAGCTCCAGTGTTGGGTGCCTATATATT
TACAGTTATTATATTGTCTTGCTAAATTAATTCTTTGATC
ATTATATAAGGAACTTCTTTGTCTCTTTTTACAGTTTTTG
GCTTAGAGTTTATTTTTTCTTACATAAGTGTGCTACTCCT
GCTTGGTTTTGATTTCTGTTTGCATGGAGTATTTTTTTTT
CCATCCTTTCTTTTTCAGTCTCTGTGTATTTTTACAGGTG
AAGTGGGTTTCTTTTAGGTAGCCTGTGGTTGAGTCTTGGT
TTTTTATTCATTCATGCAGTGTATATCTTTTAATTGGGTA
ATATAATACGTTCACATTCAAGGTTATTATTGATAGGTTA
GTACTTCTGTTATTTTTGTTGTTTTGGTGATTTAGATATT
CCTCATTTTCTCTGTTACTGTTTATCTTTGTGGTTTGGTG
GTTTTCTGTAGTGACAAGGTTTAATTTCTTTTTCATTCTC
ATTTGCATATCTCCTCAGCCAGTAAGTTTTATACTTTCAT
ATGTTTTTATCATAGTAGTTATCATCCTTTCTTTTCTAGA
TGTTGGACTCTTTTAAGCATTTCTCATAAGAAATGGTGAT
TCCCTGATATGTGACTTGAAGCTTTTTCTCTTGCTGTTTT
TAGAATTCTATCTTTGACTTCTAACAGTTTGACTATAATG
TGCCTCACAGATAACCCTTATTGGGTTGAAACTATTTGGG
GACTGTCGAACTTCCTGGATGTGGGTGGATGTCCATATCT
CTCCTAAGATATGGGAAGTTTCCAACTATTATTTCATTAA
GTAGGTTTTCTTAAGTATCTTTTCACCTTCTTGAATTTAC
ATAATGTAAAAATTTATTAACTTAATGGTGTCCCATAGAC
TTTCTTCATTACTTTTTATTTGTTTGTCCTCTGGATTACT
TCAAGAGGCTTGTCTCAAGTTCAGAAATTGTTTCTTCTGC
TTGAACTAGGTCTGTTGTTGACACTCTGGATTGTATTTTT
TATTTCGTTCACTGAGTTTACCTCCAAGATTTCTGTTTTG
TTCTCTTTTATGGTATCTATCTCTTTGTGGAATTTCTCAT
TTAGATCATGAGTTGTTTTTCTTAGTTTTGCTGAATTATC
TATCTGTATTCTTTTATATCTCACTGAGTTTATTTTGTTT
TAATTTTTAAAAATTTTATTAGGTTTCTGGGGAACAGTTT
GTGTTTGGTTACATGAACAGTTCTTTAGTGGTGATTTCTG
AGATTTTGGTGCACCCATCACCAGAGCAGTGTACACTGTA
TCCAGTGTCTAGTCTTTTATCCCTTACTACTCTCACCCTT
TCCCCTGAGTCTCTAAAGTCCAATGTATCATTCTTATGCC
TTTGCATCCTCATAGCTTAGCTCCCACATATGAGCGAGAA
CATACAATGTTTGTTTTTCCATTCTTGAGTTACTTCATTT
AGAATAATAGTCTCTAATTCCATCCAGGTTGCTGTGAATG
CCATTATTTTATTCTTTTTTATAGCTGAGTAGTATTCCAT
GGTATATATATTCAGCACACTTTATCCACTTGTTGATTGA
CATGCATTTGGGCTGGTTCCATATTTTTGCGATTGCAAAC
TGTGCTGCAATAAACGTGTGTGCAAGTATCTTTTTCGTAT
AATGACTTCTTTTCCTCTGGGTAGATACCTAGTAGTGGGA
TTGTTAGATCAAATGGTAGATCTACTTTCAGTTCTTTAAG
GAATCTCCACACTGTTTTCCATAGTGGTTGTACTAGCTTA
CAGTCTCACCAACAATGTGAAAGTGTTCCCTTTTCACTGT
ATCCTTGCCAATGTCTGTTATTTTTGATTTTTTATTATGG
CCATTCTGTAGGAGTGAAGTACGCATTGTGGTTTCCCTGT
AATTAGTAATGTTTAGCATTTTTCCATATGCTTGCTGGCC
ATTTGTATATCTTCTTTTGAGAATTGTCTATTTATGTCCT
TAGCCCACTTTTTGATGAGATTGTTTTTTTCTTGCTGATT
TGTTTGAGTACTTTGTAGATTCTGGATATTAGTCCTTTGT
CAGATGTATAGATTGTGAAGATTTTCTCCCACTCTGTGGA
TTGTCTGTTAACTCTGCTGCTTATTTATTTTGCTGTGCAG
AAGCTTTTTAGTTTAATTAAGTCCTACCTATTTATCTTTG
TTTTTGTTGCATTTGCTTTTGGGTTCTTGGTCATGAAGTC
TTTGCCTAAGTCAATGTCTAGAAATGTTTTTCCAATGTTA
TCTTCTAGACTCGTTATGGTTTCGGGTCTTAGATTTAAGT
CTTTGATCCATCTTGAGTTGATTTTTGTATAAGGTGAGAG
ATGAGGATTCAGTTTTATTCTTCTACATGTGGCTTGCCAA
TCATCCCAGCACCATTTGTTGAATAAGGTGTCTTTTCCCC
ACTTTATTTTTTGTTTGCTTTGTCAAATATTGGTTGTCTG
TAAGTATTTGGGTTTACTTCTGGGTTCCTTATTCTATTCC
ATTGGTCTATGTGCTTATTTTTATACCAGTACCATGCTAT
TTTGGTGACTATGGCCTTATAATGTAGTTTGCAGTTAGGT
AATCTGATGCCTCCAGATTTTTTCTTTTTGCTTAGTCTTG
CTTTGGCTATATGGGCTCTCTTTTGATTCCATAAGAATTT
TAGGATTTTTTTTTCTAGTTCTGTGAAGAATGATGGTGAT
ATTTTGATGGGAATTGCATTGAATTTGTAGATTGCTTTTG
ACAGTATGGTCATTTTCATGATATTGATTCTACCCATCCA
TGAGCATGGGATATGTTTCCATTTGTCTGTGTCGTCTATG
ATTTCTTTCAGCAGTGTTTTGTAGTTTTCCTTGTAGAGGT
CTTTCACCTCCTTGGTTAAGTATATTCCTATGTATTTTAC
TTTTTTTTTTGCGGTTATTGTGAAAGGGATTCAGTTCTTG
ATTTAATTCTCAGCTTGATTGCTGTTGGTGAATAAAAGAG
CTACTGATTTGCGTACATTAATTTTGTATCTGGAAAATTT
GCTGAATGCTTTTATCAGTTCTAGGAGCTTTTTGGATGAG
TCTTTTTAGGGTTTTCTAGGTATATGATTATATCATCAGC
AAACAGTGACAGTTTGAGTCCCTCTTTATTGATTTGGATG
CCCTTGATTTCTCTCTTGTCTGATTGCTCTGGCTAAGTCT
ATCAGTACTATGTTGAATAGAAGTGGTGAAAGTGGGCATC
CTTGTGTTGTTCCAGTTCTCATGGGGGAATGCTTTCTTTT
CCCTGTTCTGTATGATGTTGGCTGTGGTTTGTCATACATG
GCTTTTATTACCTTAAGGTATGTTCCTTCTATGCAGATTT
TGCTGAGAGTTTTAATCATAAAGAGATGCTGAATTTTGTC
AAATGCTTTTTCTGCATCTATTGAGATGATCGTGTGATTT
TTGTTTTTATTTCTGTTTATGTGGTGTATCACATTTATTG
ACTTGTGTATGTTAAACCATCTCTACATCCCTGGTATGAA
ACCCACTTGATCATGGTGGATTATCTTTTTAATATGATGT
TGGATTCTGTTCATTAGTATTTTGTTGAGGATTTTTTAAT
CTGTGTTCATCAGGGATATTGGCCTGTAGTTTTCTTTTTT
GGTCATGTCCTTCCCTGATTTTGGTAGTAGGGTTATACTG
GCTTCACAGAATGATTTACGGAGGATTCCCTCTTTCTCTA
TCTTTTGGAATAGTGTCAGTAGATTGATATAAATTCTCAG
AATATCTGATAGAATTCAGCTGTGAATCCATCTGGCCCTT
GACTTTTTCTTGGCAGAAATTTTTAAATTATTTCAATCTC
GCTACTTGTTATTGGTCTGTTCTGAGATTCTGTATCTTCC
TGGTTAAATCTAGGAAGATTGTATTTTTCCAGGAATTTAT
TCATCTCCTCTAGGTTTTCTAGTTTATGTGCATAAAGGTT
TTCACAGTAGCCTTGAATAATCTTTTGTATTTCTGTGGTA
TTAGTTGTACTATCTCCCGTTTCGTTTGTAATTGAGCTTA
TTTGGGTCTTTTCTTTTTTGGTTAATCTTGCTAATGGTCC
ATCAATTTTATCTTTTCAAAGAACCATCTTTTTGTTTCGT
CCTTTTTGTTTGTTTCATTTAGTTCTGCTCTATCTTTGTT
GTTTCTTTTCTTCTGCTGGGTTTGGGTTTGGGTTTGGATT
GTTCTTGTTTGTGCGGTTCTGTAAGGTGTGACCTTAGGTT
GTCTATTTGTGCTCTTTCAGACTTTTTGATGTAGACACTT
ACGGCTATGAACTTTCATCTTAACACTGCTCTTGCTATAT
CCCAGAGGTTTTGATAGGTTGTTTCACTATTATTGTTCAG
TTCAAAGAATTTTTAAATTTTCTTCTGGATTTCATTTTTG
ACCCAGTGATCATTCAGGAGCAGGTTATTTAATTTCCATG
TATTTGCATGGTTTTGAGGGTTCCTTTTGGAGTTCATTTC
CAATTTTATTCCACTGTGGTTTGAGGGAGTACTTGATATA
ATTTAGATTGTCTTAAATTTACTGAGACTTGTTTTGTGTC
CTATCATATGGTCTGTCTTGGAGAATGTTCCATGTGCTGA
ATGTGTATTCTGCAGTTGTTGGTTAGAATGTTGTGTAAAT
ATCTGTTAAGTTTATTTGTGGTAGGGTTGACTTTCTGTCT
TGATGACCTATCTAGTATTGTCAGTGGAGTATTAAAGTCC
CCCACTATTATTGTGTTGCCATCTATCTCATTTCTTAGGT
CTAGTACTAATTGTTTTATAAATTTGGGAGCTTCAGTGTT
AGGTGCATATATATTTAGAATTGTCATATTTTCCTGTTGG
ACAAGGCCTTTTATCATTATATGGTGCCCCTTTTGTCTTT
TTTTAACTGCTATTGTTTTAAAGTTTGTTTTGTCTGATAT
AAGAATAGCCACTCCTGCTCACTTTTGTTGACCATTTGCA
TAGAATATCTTTTTCCACCTCTTTACCTTAAATTTATGTG
AGTCCCTATGTGTTAGGTGAGTCTCCTGAAGACATCAGAA
ATTTGGTTGGTGAATTCTTATCCATTCTGCCATTCTGTAT
CTTTTAAGTGGAGCCTTTAGGTCATTTACATTCAATGTTA
GTACTGAGTGAGATTTGAGATATTATTCTATTCATCATAT
ATTTGTTGCCTGAATATCTTTTTTTTCCCATTGTGTTATT
GTTATATAGGTCCTGTGAGATTTGTGCTTTAAGGAGGTTC
TATTTTGGTGTATTTCAAGGATTTGTTTCAAGATTTAGAG
CTCCTTTTAGCAGTTCTTGTAGTGATGACTTGTTAATGGT
GAATTCTCTCAGCATTTGTTTATCTGGAAAAGATTGCATC
TTACCTTCATTTATGAAGCTTAGTTTTGCTGGATACAAAA
TTTTTGGCTGATAATTGTTTTGTTTAAGGAGGCTAAAAAT
AGGATCCCAGTTCATTCAAGTTTGTAGGGTTTCTGGTGAG
AAATCCGCTGTTAAGCTGATAGGTTTTCCTTTATAGGTTA
CCTGATGCTTTTGCCTCACAGGTCTTAAGATTCTTTCCTT
TGTCTTGGCTTTAGATAACCTGATGACTGTGTGCCTAGGC
AATGACCTTTTTCCAGTGACTCCTCTTGGTGTTCTTTGAG
CTTCTATTATTTGGATGTCTAGATCTCTAGCAAGGCTGGG
GAAGTTTTTCTTGATTATTCCCTCAAATATGGTTTCCAAA
CTTCTAGATTTCTCTTCTTCCTCAGGAATACCAATTATTC
TTAGGTTTGGATGTTTAACATAGTCCCAAATTTCTTGGAG
GCTTTGTTCATTTCTTAAAATTCTTTTTTCTTTTTCTTTG
TTGGATTGGGCTAATTTGAAAGCCTTGTCTTCAGGCTCTG
AAGTTCTTTCTCCTGCTTGTTCAATTCTATCCTGAGACTT
TGCAGTGCATTTTGCATTTCTCTAAGTGTTTCTTTCATTT
CCAGAAGTTGTGATTGTTTTTTAATTTATGTTGTCTATTT
CACTGAAGGATTCTCGTTTCATATCCTGTATTATGTTTTT
GATTTCTTTAAGTTGGACTTCACCTTTCTCTGGTGCCTTC
TTGATTAGCTTAATAATCGACCTCCTGAATTCTTTTTCTG
GCAATTCAGAAGTTTTGTCTTGGTTTGGATCCATTGCTGG
TGAGCTGGTATGATCTTTTGGGGTGTCACAGAAGCTTGTT
TTGTCATATTACCAGAATTGTTTTGCTGGTTCCTTCTTAT
TTGGATTTACTATGTCGAGGGGGAAGTTCTGGGATTCAAG
GGCTGCTGTTCAGATTCTTTTGTCCCATAGAGTGCTCCCT
TGATACAGTGTTCTCCCACTTTCCCTAGGAATGGGGCTTC
CTAAGAGCGAAACTGCAGGGATTGTTTTTGCTCTTCTGGG
TCTGGTCACCCAGTGGAGCTACTGGGCTCTGAGATCATAC
TGGGGAGTGTTGGCAAAGAGTCCTGTGATGTGATCCATCT
TGAGGTCTTATAGCCATGGATACCAGTGCCTGCTCCAGTG
GAGGTAGCAGAGGATTGAAGTGGACTCTGAGGATTCTGAG
TTGTGTGTGTGTGCGTGTGTGTGTGTGCGTGCGTGCGTGT
GTGCGTGCATTTTTTGAGATGTAGTTTTGCTCTTGTTGTC
CAGGCTGGAGTGCAATGGTGCGATCTCGGCTCACTGCAAC
CACTGCAACCTCCACCTCCTGGGTTCAAGCGATTCGCCTG
CCTCAGCCTCCTGAGTAGCTGGCATTACAGGCACCTGCCA
CCATGCCTGGCTAATTTTTTGTGTTTTCAGTATAGATGGG
GTTTCACCGTGTTTGCCAGGCTGGTCTCAAACTCCTGACC
TCAGGTGATTCACCCACCTCAGTCTCCCAAAGTGCTGGGA
TTACAGGTGTGAGGTTGTGTTTTTGTTGAGTGTGCTATTT
TTTGTGTTGGTTGGCCACCAGCCAGGAGATGGCACTTTCA
AGACTACATCAGCTGCGGTCCTTTAGGGAGGATAAAAACT
TGCCCAGGGACACCTGGTTGAGTATTCAGGTTTCTCAGGT
GGTGGGCAGTACCATAGGGCTCCCAAGAGATTATGACCTT
TGTCTTTGGCTACCAGGGCGGGTAAAGAAAGACCACCAGC
TGGGGGCAGGGATAGGCATGTCTGAATTCAGTCTCTCCTT
GTGTGAGGCTTGCTGCAGTTGCTGTGGGGGTTGGGAGTGT
GGTTCCCAGTCCAGTGGAGTTATATTCCCAGGGGGATGAT
GGCTGTCTGTGCAGAGTCATACAGGTCACCAGGGAAGTAG
GGGAAAGCTGGCAGTCACAGGCTTCACCCTGTTCCCATAC
AGCCCTCAGTCCTAAAGGCTGGTCTCACTCTCACCATGTC
CCCCCTAACAGCACCGAGTCTATTTCTGGGAAGCAGGTAA
CCAGGGCTAAGAACCTGCCTGAGGCCGTGAGCCTCCCTAC
TGAGAAAGCAAGCTGGCTCACAGGTTTTTGGCATATCAAG
GAACCTGTAACAGTGATCAAGTTCCGTCAGAGGGTCTGTG
GATTTTTTGGCTTTGCTGGTATATTCCTGCAGTAGTTCTT
GGAGCAAAAGTTCACAGTGTGAGTCTCCACACACTGCTCT
GTCCATCCAAGTGGGAGCTGCAAGCTAGTCCTGCCTCCTG
TCTGCCTTCTTAATCCCAGTGGATCCTCACTGAGTTTCTT
TAAGAGCATTATTCTGAATTCCTTTTTAGACATTTTATAG
ATTTCCTTTTCTTTTGGGTCTGTTACAGGAGAATTATTGT
GTTCCTTTAGAGGTGTCATGCATTCTTTCTTTTTCGTGTT
TCCTGTGTTCCTACATTGATATCTGTGCATCTGGTAGAAT
TGTTACCTCTTCCAGTTTTATGGAGTGGCTTTTGTAGGGA
AGGACTCTTCTGTAAGTATATCCTATAGCATCAGTTGGGT
AGGGCACTTTGGCTTTCATTTGGGTGAGTCCAGGAGTGTA
GTCTCCAAATAGGTTTTTTGTTTGTTTGTTTGTTGTTTTT
GTTTATGTTTTGGCTGTAATCAACATCAATGGTATCTGTG
AGTGCCTCGGTGGCCTAGACTACAGTTGTTAGTGGAGGCA
GTTATGTGGCTTTTCTGGGGGTTGGAGCTGCCTGACAGGC
TGGTTCTGAAACCCTGGAAGTGTACATCATGTACAGTGGC
TCCACTGGTCATGGAGACAGCGTTGCTGGTGGTGATATGT
CCCAGGTGTAGGCCAGTCCCTGGTTCCACAGTGTGCAGAA
GCTCTGACAGCCAAGGGGTGAGGTGTGTTTACTGATGCAA
GAAGTCTCATGTTTTTAGTGTACTAAAATAAAATAAAAAT
ATTTGGAGTATTCTTTTTTATTTATCTCATCTACTGAACT
CAGGCAAGTAAAGAAAAAAATCTCAAATTAATAGCTTAAA
ATGCTTTTAAATAACTAGAATTCCAGCTGCTAATGCAGTA
AAAGAGAACTAATGCAACAACCGTGTAGTAGAGTATCAGT
GTACACATAGATAAACAACACAATGAAAAAAATGCTTGTT
TTTTATTGTTTCAGGGGCTCTTTATAACAAGAAAGAATTG
TATAATAATTCAAACTTAAATTTAGTTGAGAAAATATTGA
AGACCCTTTCTGCAAAGGCACTGGGCTCTAGACCTTGTAT
GGGTATATTCATTCCCTAGGGCTGCTGTAGCATGTTACTG
CATAAATTTATTCTCTTACAGTTCTGGAGGCTAGAAGTCT
AAAATCAAGGTGTTGGCAGAGCCATGGGGAGAATCTATTG
CATGCCTTTCTCTTAGCCTCTAGTAATGATGGCAATTTTT
GGCATTCCTTAACTTGAAGATACCTCCCTCCAATCTGTAT
CTGCATCACTCCAGTCCTTGTATCTGCATCTGTTACATAC
TATTTTCCCTCTGTATCCATCTCTTCTCTTCTTATAAGGA
CACCAGTAATACTGGATTAAAGATCTACCCTATTTCAGTA
TGACCTCATCTTAGCTAACTATACCTGCAATGATCCTTTT
TCCAAATGAGGTCACATTCTGAGGTTCTAGGAAGGACATA
GATTTTTGTGGGGACCTTATTTAACACAACACATGCTGAA
TACATGGGGCTTCTAAAATGAATAAAAAGTGGCTATTGCC
TTCAGAGAGGTATAGTTCCTGATGTAGTTGGGGAAATAGG
TACAGGAAATTAATGCAAGGCAATGTGTTCAAGTGATAAC
GAATATAGAATACTTATGGACACATGGAGGAGTTGGTACT
TGGTTGGAGTTGGTGACAAACCTGAAGACTCACTAGTATG
CAAAACAGGAATGCTGAGCATTCTGGGCTGAAGGACCAGT
CCGAGCAGGCACAGTCGTACAATTGTGCCTCCACAATGTG
GGATGCTTGCAACACTTTGAGTGTATGGCTAGAGGATAGC
ATGGCCTTTGGCTAGTAATTGCATGGACTGTGGTGGCCAC
AGAGGAAGGATGGAGAAAGGACGAAGTAAGAGGGAGATAA
GAAAGATGATGGGACCCCCAATGGCAGTTTATCTCTATAA
ATGACTGCCACAGAAGTCTGCTCTTCAGAGGTAGTAGGAG
TGGGAGTGGTCTAGGAGAGGCTGGATGACCATTTCTTAAA
GGTGGTCTAGAGGACATTGCTGAACTCAGAGGAATTGGCC
TAGGTGAATTCTATGCTCCCTCTTAGCTCTCCAATTCTGC
AATTATTAGGCAGAAATATATTTTCAGTTATCATGTCTTG
TATCTCTCACTATTATTATGCTTTTGATTCTTCCTCATTT
TCTCCCTATTGAGCACCTTCCATATTCTAGGTGTTGGAGA
TACAATAGTGAACAAGAAGAAAAAGACACTGTCGGTTTAA
TCTCTTCTCTGTAGCATTAGCACAAAGAGTACATAGTGGG
TTCTACATAAATGTTGCTTTGAACTGAATACAAGTAAGGA
AAAATGACAAGGCCGTTTTGCCCTGGGCAGTAAGTTCTGC
TTCAGAGTAGAACTGTTTGAAAGATGATTTCAGGGACCTC
CTTATGAGGAGGTGGAGAGTAGGTGGCTGCTTATGTGGTG
TTTGATTTCTGAGTCATCAAAAACACTCCTTTGCCTCCCA
AAATATCTCCTCCATGCAGGCTGTGGGTACTTTTAATTCC
ACTGTTGGAAGTTGGTTTCCCAAGGTTTTCTCCTCTGTTA
GAATGTAAATGCCTATAAAGAGAGGATATCCATTTACCCT
CATTAGTCTTTTGTGCTTTAGTATAAGGGATTTTCTCAGC
CCTTTTTACATAGTGGGTTTTTCAGAAAAACACACATAGG
GAAAAAGAGACCCAGAGGAGGAATATTGGGCATGCCAAAA
GTAAGGTTTGTTAAAAACGGTTTGGATGAGACTGACCCTG
GAGATGTAGTTCTTTGGCCTACAAAAATCTATTCTTATTC
TTGCATCTAGCCATTTGTTGGTGTATGTTGGACAAGAATG
GTTGAACATTTTATGGCTACGAACTTGTCAGTTTTTTTTT
AAAGGGCAATAAATCTCACCTCTTCCATCCTCACCTCAAC
AAAAATAATTTGCGTGGCAACCTGATATATGGTCTGTATT
GACAAGGCTATGCTACGTATGGTTTACGTGTTCACATGAC
AGAGGGGTTCTGTATTTGTCAGGGAAGGCAAATACTAGCT
GCTGTAACAAATGTTCCCCAAAGTTCCAGTGGCTTATTTC
AGAGGTTTCTTTCTCATTTACATCACAATACAATTCAAAT
TGATTTTGGGGGAAGGGATATTCCACATAGTCCTTCTGGG
ACCCAGGCTCTTTTCATGCTATGGGTCCACCTTCAATGTG
TGGCCTCACAGTCATGCTAGACTCACCTGGAAGATGTGCT
AGGGGAGAAGAAGCATGTAGAGAAAGCACACTTATTAACT
GCCATGGCCTGGAAGTGACATATTTCACCTCACATTCCAT
TGGCAAGAACTAGTCCCCAGGAACTACCCAGATGGAAGAA
GCTGCAAAATATAGTTTAACTGTATCCAGGAAGAGGAAAA
GCCTCTTGGTGGATCTCTGGCATAGGTTCATCAAAAAGCA
TTTGTACATTTTCCTTTTGTCTGTGACATAACTTGACCCT
TGGAGTGTTGTCATTAAAGGGACAGTGGACAAGAGAGAAT
AGCAGTAACATTGAAACTGTTAGTGTTTAAAATAATGAAA
AGTAATTCAATCTACTTAGTGAAGGACATCATCCTTTCTT
GCATTTTTGCTATTTAAGGGAGGACAAAGTCTTGACTCAA
ATGTCTGTTTTGTTTGCTTGTTTATTTGCTTTGTAATGGA
GGTAGAAAAAAGCTAACAGAAACTTCACTTGCATACATCT
TGGAATCACGTTAGAACACCTTAGGTTTGGGGTTTTAAAT
GATATGGCTTCTGCAATATGTTTCAGCTATCTTTGGTAAT
AAGAGTATGTTAGTGTATGGAGAAGACTTAGAGATCCTCA
GTCCACCTCCCATTGTCTAGAGAAGAGAACCGAGAGGTAG
CTGAATTATCCAAATTCACAGCAAGTTAGTGGTTTATATT
GGTCTCAGACCCCATTTTCCAGGTTTGTACTCAAGTGTTT
TCTTCACTACCACAATGCTGTTCCCTAGAAAACTACTATT
TGGAGAATAGACCTGGCTTGGTGTGATCAGTGGATGCCAG
CCAGAAGGGAAGAGGCTTGACCAGGTGAAATCGGAAGGTT
CCTTCTAGCTTTTAGATTCCTTGACTGATTGTATTTAAGT
AGGTGGTGTCTGATTGTATAATCCCTGGCCTGACAGAAGT
GATATGGCCTTCTAAGAATTTATAATGTTTCTGAGGAAAC
AGAATCTCAGTTCCTTATTCTTCTCAGCTATTTCTTTATT
TTTAGCTTTTCAAAAACTATATTTGTTTTTAAATTTATAA
ACTTATTTTTAAAAATTATAAATAATATTATAGAAATTAA
GTAAATATAACAAAAATATATACAAAATATAAAATTACCT
GTAATTTCATAACTTGCTAATGCAGCAATAACCTCTTAAT
ATTTTGGTGTACTTCCCAACCATTTTCAGTACATATATAT
TTGCATATTTATGCACAATATAATTTGGATGAAATGTTAT
GCAATATGAAATAAATGTTATGTAACCCTTAAACTTTTTT
CATATTATGCAATATCTCATTTCTGTGAGATGAAATATTA
CACAACCCTTAAAATTTTTTAAAGTAAGTAATGATATGGA
AAGATGCCCACATATATTTGTTTATTATGTACAATATAAT
TCTAATTCTATTTGTTTTGTCTGCTTGCTTACTTGCTTTT
TAATGGAAGTAGAAAATGCTAACGGGAATTTTCATTTCAT
ACATCTTGGAATAAAATTCTAATTTTACTTTTTTTAAGGG
TTGCATAATATTGCATCTCATGGAAATAAACTATGCTTAA
AATAATGGCCCAAGTGGGGCGGAGGGGACGAGAGTAGTAT
CTTTGGTTCTTTGGCCCTGACGCTGTGTTCCTCTTCTCCC
AGGGCATCAGCAGCCTGTTCAGCTCTCTAAAAGTTGTCCG
GCTGCTCCGTCTTGGGCGAGTGGCCCGTAAGCTGGACCAC
TACATTGAATATGGAGCTGCTGTGCTGGTCCTGCTGGTGT
GTGTGTTTGGGCTGGCTGCACACTGGATGGCCTGCATCTG
GTACAGCATTGGGGACTATGAGATCTTTGACGAGGACACC
AAGACAATCCGCAACAACAGCTGGCTGTACCAACTAGCGA
TGGACATTGGCACCCCTTACCAGTTTAATGGGTCTGGCTC
AGGGAAGTGGGAAGGTGGTCCCAGCAAGAATTCTGTCTAC
ATCTCCTCGTTGTATTTCACAATGACCAGCCTCACCAGTG
TGGGCTTTGGGAACATCGCCCCATCCACAGATATTGAGAA
GATCTTTGCAGTGGCCATCATGATGATTGGCTGTAAGTAT
GACAGTGCTGGGTGGGGTGGTAAGGTCATGCTGTTTGGCC
ATCTCTTCTGTTAGCTGGAAATAGGGCAATGACTATAGTG
CCAGCAGGATCAGGGGACTAATAACTTAAAACAAGGGAGA
GATTTTTTTAAAGACGAGGCTTATAGTTACTTTGATAATT
AAAGCAGTATATGCTTACTGCAAAAAATTTTAGAAAATAC
AAAAGAGTGCAAATTAGAAAGTAAAGACTATCCATAATTC
TACCTCTCAGAGATAACTACTAATACTGTTGGTGTCTTCC
CTTATAGACTATTTTCTTTGCATATCTGAATACATATAGA
TTTTTATAAACTTAAAATGAGACCTTACTGCATACACACT
TTGGTAAACTATTCATAGAACAGTGAGTTATGGAAGTCTT
TTCATGTCAATTTTTTTCTTTTTAATAAAAATTGTATATA
TTTAAGGTATGCAATGAGATGTTTTGATATAGTGAAATGA
TTATGACAGTGAAGCAAATTAACATATCCATTCCTTTACA
TCATTACCTTTTTTTTGGTGAAAGCACTTGAAATCTGCTC
TCCCAGCAAATTTCCTGTAGGCATTACAGTATTATTAACT
ATATCCATCTTGCTACATGTCAATTTGAACATAGCTGTAG
ATCAGCATAGTCTAATATAGTATGAGAAAAAGAATGTATG
AAAAATGAATGCAAAACATCTCATTAATTATGTTTTATAT
TGATTGTATATTGAAATGGTAATATTTCTGGGATGTATCG
GTTAAGCAAAATATTCTCTTAGAATTAATTTGTTTCATTT
TCCTTTTAAAAGTAGCTCCTAGGAAAAATTTAAATTTAAT
CATCTGGACAGTGCTGGTCTAGATCAACATTTTTGATGTC
TTGCTTGATGGGAAATTTTCCAACTCAAAAAAAAATCCAC
AGACACAGAGGGAAGAAAGGCTCTTGTTCAGTTGAGAAGT
AATAGGTTATTGGAGTAACTTCATTGGATTGAGAAACAAC
CTTAGTTCTTGAGAAAGATACTTAGATCTTATTGACTTAC
TGACCGTTGTATAGCTGTTCTATTGCTGAATGTAGAAGCA
ACTTGTGGCTGCAGACAACAATGAATTCCCCTCATTAAAG
GGAGTCTTATGTAGGAAGGGACCTAACTGGGATGGAGAAA
GCAAACAAGTTTGAGTGGATTGGACTCATTGTGAAACTGC
CAAGTGCACCCTGTGGGCACTTCAATGACAAATTGAGATG
TGAGAAGACAGTCCTCTGGTGCAACTTCAGTTTAGACAGG
TCTGAGCACACGTAAAAACTCTTGGGTTCTTGTTTCAGTA
GGCAGAAACTGTTTCTCTTGATGTACTCCTTTAGGATGGA
GTTGACAAATTGTTATACCGCCCAGGGAAACCTGAGGCTT
CAGCCCGCCTTGCTTTGTCCAGCTGACCAGAGATTCAGCA
TGCCGCTTTGTGAGTGGGTTTTATTACCTCAAATTGTCAC
ATTTGCTGCTTGGTACCTCCTTTTTTGCAACAGCCTCATC
ATGTCTGATGGAGTCCTTTCATAAAAGCCCTCTCTGCAGG
CAGAGTTTTCCTGAGAGTATTTAAGGAATGTGTCTAAGGG
GGTAATTGATTTGTGCGAAGTATGTGCCTATGGAGCTTTG
GGTTTGTTCCTTACTTTAAAATGGGTTTTAATAGAGATGA
TTGCCTGGCCATGGGAAGCAGTGTTAAGGATCTGTGGGTG
GCTAATTGCTTCATCTTAATTAGAATTTGAGGTGCTTTCT
CATGTCACAGAAAAGGATTTAAGATCTTTTCTCTTCTGGA
ACTGTTTCAGCCTTAACTGCATGTATTTCCTAGGCAGTGC
TTACTTACAGCATTTTTGTAAGCCTTGGGGCTCACAAAAT
AAACAACCAGATGCACCGTGCTTAGGACATGATTTGATTT
CCTTCTCTTAGAGGGAGGGAGAGATGAGCTACTTTGTCAA
TCGAAATACCTTGTTATATCCATTACGGAAAATTTGCTAA
GAGTGGTCATTTAGGAAATGGGTCCCATTTTATGGACTTG
CAAAAGGCTTTCAAATATGAGATTTCCCTGCAACTTCTTA
CCTGGAAGAAAATAGTTCTGGTGGCATGGTGGCATATAGT
AAGGATAAGCAGTTGGGTTTTGTTTGTTTGTTTGTTTGTT
TTTCCCAAAATGATTCATCTATGGAAAGCACAATTTCTTG
GGTATAGTCTCCAGGGAAAACTTCAATTATTACCGCCTCT
TTTCTCTTCCCACCTTCTGAGAGTCAGGTGATCTCTCTCT
CTTTCTTTTTTTCTCTCTGTTGCTTTCTCTCTCTGTCTCT
CTTCTCTCTTATCTCTCTCCCTTCTTCTTCTTCTCTCTTC
TCTCTCTCTCTCTTTTTTTTGAGACAGAGTCTCACTCTGT
TGCCCAGGCTGCAGTGCAATGGTATGATAGGCTCACTGCA
ACCTCTGCCTCTTGGGTTCAAGTGATTCTCCTGCCTTAGC
CTCCCAAGTAGCTGGGCTTATAGGCCCGTGCCATAACACC
TGGCTAATTTTTGTATTTTTAGTAGAGATGGGGTTTCACC
ATGTTGGCCAGACTGGTCTCGAACTCTTGACCTCAGGTGA
TCCACCTTCCTCGGCCTCCCAAAGTGCTGGAATTACAGGT
GTGAGCCACCACGCCCAGCCCACTTCTTTTTTTAAAAAGG
TAAAATACATGGGTAGTCACCTCTGCATTATGCAGCCAAG
GATGATGTTTAGTTAAGCAAGTCTACTTAACACCATTTCC
TTGAACACTTATTATTTGCCAGACACTGTACAAAATACTC
TACACACAATTTTTTCTGCTCATGACAACGGTATATGTTA
GAGATTATTATCTCCATTTTATAAGGAAATGGAGGCTCAC
AGAAGTTAACTCACTTTCCCAAGAACCTGGGACTGGTAGA
CAGGAGAGACAGGATTCAGATCCAGATCTCTCTCCTGTGG
TAGTGTGGTCTAATGACACAGACCCCAACAGTCTCTCCAC
ACTTAGGCACTGAAAATTCACTTCATAGATTTTAGCAAGC
CAGCAGTTTCTGCAGTGGAAACTTTTTCTTTGCTTGTTTG
TTGTTGTTGTCATTTTAAGAACAAGATTATGGTACAGACT
CAGGGGACTGGGTGCTTAGGAAACCAGCCATTTTTCAGCA
ACCTGTCACAGTTTCAGCTGTTCCACTTTCCATGTGACAC
ACATCTGCCAAATTGTGCTAACAAGAAAGTTACTGCACTT
GGTGTAATGCGTTGGTAATTATCCTTGTAAATTTATACTC
CAAACAGTGTTTGTTCAGGACAACTGCTGATGTCTTACTA
GATTTACAGGGTTCTCTTTTACCTTTTTTTGCCTGTGTAT
ACACATGTATACACTGACCTCCTTCCTGTACAGCTCGTGG
GATTAGACTGACATCAGATTTGGGATCTCTAGGAATGGGG
AGCATTGACCACAGCCTGTACTTACATCAAATGCTCAGTG
CTGTCTCCCTCCCTGACTACCAGGTCACTCTGGTAGTCAG
GCCTAGCACTCCTTAAGGGGTAAAAAGAGACAAAAAGCCA
GTGGGTTTTTGGAGTGCTGGGTATGTTAATGATTTTCTCC
TCTTTGCACTGAATTTTATATGCCTTAGTAATAGTGTTTC
TTGGCTATCTTGTTGCAGTGTATTAGCCATAATATAGATT
ATCCGAGCTTTCTATTACCTCCCCTGTCTGCTCTGAACAT
CTCATTACAACTTGGCTAATTCCCCAGAGGATGACATGCA
GCAGGAAAACTAAATATTTTCAAGCTAGCCTACCTTTTTT
CAGTTCTGAGAAGAAATTGCTTTAAGAAGGGTGAAAACTG
TTGACTAAAATGAGCTTTTGTGATTAGCTGTGGATTTAGG
TGATCTACAGTGTCTCCAAGTGCCTGGTTTTATGTCTAAT
TTCCATTCTGGGGTCTTGGCCTGGATTGGGGCAAGCCAGC
TTCTGCCCTGGTTTCCCTGCCTTCCCTGTGTAGATCTGTG
GTAGTCCCTGGCAGGGGCTGACTATAAGATATGGTGAGTG
GACTCATTTTCTCTAATATAGTCTCTCCTATGCATTGGTA
ATACCAAGAGAAGCACAAGGCCATGCCAGCCCTCTGTGTG
ACATCTAGCAGAGAATGTCCCCCATTCAACAGGCACATAC
TGAGTGTCTCCCCACGTGCCAACAGATGCCAGGCTAAGTG
CTAAGGATTTGGTGACTTAACACCATAGTTGGTGCTCTTA
AGGAGCTGACAGTATGGGTGGTGGAGGTGGATAGGAAGGA
CAGAGACAGACCCTGTCAGCCCAGCAGCCAGCAACAAAGA
CCTAGAGATGGAGTCTTCACTGTGGCTGATCCTTTCCCTG
GCCTTTGAGGAATCCCTCAAAGGAAGAAGAATTGTCAGGG
GAAGAGTCCTTTTATGTGGGAGGTCTCAGGTTAGGGACCT
GACCCTGTTTGGGGGAGCTCTCCAGGGATAATTTGATGGC
AAAGAGATAGTTTCCATTTTCTAAATATGGGCTTTGCACT
TTTCTGATTCTCTTCTCATAATGTCATTGCTGTCATTCTG
TCATTTTAAGTCAGCCACATCTATTTCCTTTCTGTCTGCT
AATGGTAGGGGGTCTAGACAATGTACTCCTACTCCAGACA
CTCTCCACCCCCAAGCCTAATATTTGGTCTCCTACCTCAG
CACTGCACAACACCTGTCTCTTTGAATTCATTTCTCTTCC
CAGTTCTCCTCCCACTTCAGGTCCTTAAAACTCTAGCTGA
GTGTCAGCTAAAGGGACTCTCGTAAGCATTTCCTTGGTCC
AGTTCTCCTCTCTGCTTCTAGTTCTACTGGGCCAGATACC
ATCCGGATCAATGCTTTAGGTAACCTCTCCCTCAGGCCTG
GAAACTCCCAGACAGCAACTGGGCTCACCCTAGTGTTTCC
TTCTATTGCCTTCTTGCCTGGGAGGAAGAGACACTACTTA
CGTGCACTGCCAAACACTTGACCCCATTACCTCACCCACT
TGTAGCCCAGCAGTATCCCTTGTGGCCTCACTTCAGCTTG
GATTGTCACTTGCATTCAAATATGGGATTTTCCCCTGCCT
CCTTCGTGACCTTATTTAAAGATTTCTTGTTTCTTTCCGT
TTCACTTCTGCTGTGTATCCCTTTTCACATTCTGTACCAA
CATACTGATTTTTCTAAAACCATGTGGGTCACAACTGCCA
GGAGGCTGTAATGATATTCTTAGGAGACTTCTGACACATG
GTGGACTCTTAGTAAATGTTTACTGACTTCTTGAATCAGA
GCAATTGAGAAGACCCTGATATTTTGGAAGGCTTCTTCAG
TGCTTCAGTGCTATTGGCAACACTTTTAAAAAAGTAGGAT
ATGGGTTCTGCTGTTGGACAGAGACCCAAAGTGGCATGAA
CAAAATTTTCTAAAAGTTTAGGGTTGGCCTGGCTACTCTG
CAGTCATCAGAGACCCAGGTTTCTCTGCTATATTCAACAC
ATGACTTTCATATTGGGATCCCATATGGCTTTTTTTTTTT
TTTTCCCAGCCATATGTTCTTATTCCAGAAAGTAGAAATA
AAAGGAAGGGGAAAGCTGGTCATACTCCTTACTTTTGAGA
ACAAGACTAGGAAGTTGTCTATCACTTTTGTTCGCATCAC
ATTGGCTGGAACTTGGTAACCTAGCCACACTGGGAAGGGA
AGCTGGGAAATACAGAAATACAGTATTTATTCTGAGTGGT
CATGTGCCTGAGTAGAAATACAATAATATAGACAAGGAAA
ATTGATATGGGGGGATGACCAGTAGTGTCAGCCTCAACTT
TCCTTCTTCTCCTCATAGTCCTATTCTGTCAATTGATACT
AGGAAACATTAGTCCTCCACAGCAGGAAGAGCTTGTTGGA
GCTTTGTCCTTAATATTTCTAGTTGAGAGACTTTGATTCA
AATCTTAGATCTGCTCTGTGCTTTGGGCTGTATCCTCTAT
TTTTGTGAATTAGAGGTAAGAGGCTCTCCTGACAATCTCA
CTTGGCCGAAGTGAAAATTAAATGAGATAATAATATATAA
CAACGTTTTGGAAAAATTTGAAATTTAACATTCAGATGTC
ATGATTTATTGTTGTTAATAACAGTGTTTGTTTCTTGCTC
TTCCTAGTTAACTTTTTCTTTTTTGTAATTAGAAAAAAGA
AGAAAGTAGTAATTGCTACTCCCTTCTCAGGAGCATGAGA
ATGCTGTTTAATTTCATTTTTGGTTTATATTTATTTTGGG
AATGGGGCAGTGTTCAGAATGTTATAGGAGAAATAGCCTT
TCATTTCCAATTTATCGTTAGAGTTCTTTTCTAGCCAGCA
ATCAGCTTGATTTTTTCTCTATAACCTGTTGTTTTTTTTT
TCCCAAAAAAGTTCTGCCTACTACTATGCATTTCAGTTGG
GTGCCCCCATTTTGGACAACCTTAGACTATTTTCTGTCTT
CCACATCACTTTCTCCCCTCCTCCAGAAAACTCTGGTTAC
TCCCACCCTGTTCATAACCCTTTGTCATTTCATGCCCTTA
GACTGATGGACCCTATTTTGGGTTTATTCACTTGGATTCA
CTTTACACTGCTCTGTGAACATTCTTGTGACATCATGGCT
ATCTTTTTTGCCTGCTATTTGGTCCAGCTCTGGTGAGGCT
CTAAGCTTCCTGAGGGTGGGACTTGTGGGTCGTCTTGTTC
TTTCTCTTCTCTTTTGTTCCTAGGCTGCTGTAATGTGGGA
AAGAGCCTACATTTTGAAACCAGTCAGTTCTGGCTTTCAG
GCCCGCCTCTGCCCATGATTAATGCTTTGACCTTCAGCAG
GTTCCTTAACTGAAAATGGAGGTACCAAATGGGGATGCAA
AAACAAAATGATGTGAAGTACCAAAATACCTAGCCTAGTG
CTTCCATGCAGAGTGTTTAAACAATGATAACTCTCTCCTT
GCCCCTCTGTTTCTTCTCTTGCAGCACAATTATAGGACCC
AACAAAGGATGGTGTTTCTCAACTATTTGTTAGTCCTTTG
GGTATGCTCTACTTTAATAGAATTGAACTTGCATAAAATA
TCAGGTACATTACAGTGTTTAAAGTACAGGTCATTAAATA
TAAGTATATCTGGATGTGAGGTTCCTTAGATACAAAGCTT
CTTAAAAAAAAAATTGGCCTGAGTGCGGAGCAAGTTATGG
GAAGCCCTTAAGTAGAAAGCCATTTTGTGTGGTTGGGAAG
TCCTCCCAGGCTTCACTGTTCAGGCTTGACTGGCAGGATC
TTCACTGGACAGGACATGGTAACAGGAGCAGCAGGAGTGA
TCCCCGTGGAGAAGGGGAGAAAAGACTACAAATAGTCATG
CACTGAGTGCCCAAGACATGCCAGGTCATGCTGGGAAGTT
TTCACTACCCAGTAACTCTTATAAATAGGCTTTCTTATCC
CTGTTTTGCAGATCAGAAAACTGAATTCAGAGACATGAAA
TAACTTACTTAAGGTCACAGTTTGAGAGGTGGCTGGACTG
GGTTTTGACTTCAGTTTCATCTGACAAAGTCATTCCCTTT
GTCTTGTTGCTTTCCTTGATTATTTTGGGATTTGGCAGGA
GAAAATGTTCTTTGTGATGTGTGTGTGGTCGGGGGATGCA
GGGTAAAGAATCAGGGAGAGAAAGAGGGCAGTGGAGAGAT
TGCAGGAGAGGGGTGGAAGATATCTCTATTATTTTGAACT
ATAATTACGGTGACAAAATATCTTGTGTGTATTGTGGGAG
GGCATCATCCTTGTTCATAGTTGGATTACTGCACTGGGCA
GAGGAATTTACAACAAGTTTTAGATGTTCAGAAGCTTTGA
TGATGGAATGCCAACCGATAAGGGTCACTGTTCTGATCTT
ATAGGTACCCACATTATTTGAAAAATTCCTTTCCTTTTTA
AAAATATAATTTTAATTCAAATGTCAATTATAATATGGAG
ATGTTGCTAAAATCCAATCCTTTGTTTCTAGTAATATTTT
GCTTCTATGTCTGTTGTCTCCTTTGAAACTCACAATACTC
CATAGGGCAAGTAATGTTCTCCCCATGTTATGGATAAAGA
ATCTGTGGAGTAATTTGTCAAAGGTCACCCAGCTAGTTAG
AAACAGAGCCGGCTCATGACTCCCAACTAGTGCTATGCTT
GCTCTTGTAGATCTCCATGACAGCAGTTGGTACTGGTAGC
CACAGGCCACAGTTATGTCAGTAGATTGCAGAGGCTGATT
CCTTTGTAGGGTGTCCTTGAAGCTTGAGCAGGAGGGGTGA
AGGTGGGCAAAGAGTGGTGAAAGTCTCTATTCTACTTTAA
GCAGAGGAACTTGATTAATCACATTTCACACTTCTTCAGC
TGCTTTTTGGCAAGCATTTATTGTGGCTCTCAACTGCTAG
ACTGACAACTACAGGCAGCTATAGAGAAATCACACAGAGG
AGAAAAGAATTTTCCTTTCCTTCTTTAAAATTGGTGGGAG
GAGGAAAGCCCACCAGGAAATAGTTTCTAAAAATACATCA
GTAAGTATGGTCCTTGAGAAAACAAATGTTATATTTACCT
GCAGTTCTCCAGAACCTCAATTAATCAACAGTGTAGCTGA
GTACCTCTGGGCTCAGCTGAGTGCGTCATGTGCCAAGCAC
TGTGTGCCATACTGAGGATGAAGCAGTTAATGCGGCCGAC
AAGCTCTGCCCTCCCGTTGCTTGGAGTCTGGTAGGGGAGC
CAGATGAGTCAATGAGATGAGTCTCCACTAAGGAAAGGAC
AGCTTGTTATGGGCACATGTGCAGGGTGTCTTCCCAGTGA
GGAGGTCAAGGAGGGGTCAGGCAGTGTGTACCCCATTTAT
TTGGGAAGAGCCATGAGCCAGGCACCTAAGGCTTTTCTAA
GATTTATCATGTTGCATCTGTGTGCTGATGTTTTCACAAC
CAGACTTCAAGCTGCTTAGGTCAGGGGCTGTGTGAGCCAA
TCCATGGTCCACAGTGGGCTCAATAAATATAGAATGAATG
GAGGAAGAGAGAGAAAATATGATATTTTCTCCACAGTTAA
CTTACAATCTACACAAATGCAAGTAGGAAAACCATGTGCA
GCTGGAAAGCACTAAGTGTTCATGGAATAAGCTTTCAGAT
TTCTAGGAAGATGGTGATCTTTTGTGTAATATGGACGTGA
ATGTGGCATAAAAGAGGAGAGATTTTACTTGACCGGTGAA
TAATGGTTAGGATTTGCATCACTTACAATGATAGGTAAGT
AATAGCAGTATTAATAATGATGAATGATTGAACATATACT
GTGTGCAGAGCACATTACACACATTCTTTATTCACCTGTC
CCAACACTTATGTCACAGGTGTTATTATCCTAGTTTTATA
GGTGAGGAAACTAAGGCTTAGGGAGGTCAATTCTCTTTCC
CTTGGTCAACCTTCTTGTGAATGGTGCAGGCACAATGCAA
ACCCAGATCTCTGTCTCCCAATCTCATTGTCTTTCCACCT
GTCTGTGCTGCCACCCCAGTCACTGACAGCAATGAGCAGG
ACACTGATGCAGGAACCTGGGAGCTGAATGCTGCAGAAGA
AGCAGCCGCAACCCCTTGCTGCCAAATAGTGGGCAGAAAG
AAAGATGCGCTGATCAGAAAGGGACTGAGCACCTGTTTTG
TGTCTTCTGGCTTGTCAGCCCCTCAGACTCCTTTTCACAG
TAGGCTAGTGCTTGATGACCACCTCTGACTGTTTACCATG
TGTCAAAAGACGGGGATTGCAACATTTTGCAGTAAGGCCA
ATTTGATGAAATTTTTTGGTGCTTGATGACCACTTCTGAC
TGTTTCCATGTGTCAAAAGCCCGGGATTGCAATATTTTGC
AGTAAGTCCAATTTGATGAAATTTTTTTAACATCCAGATC
TCAATCCCGTAGTCTTCAGTTTAGAAAAGTCACTGAGATG
CAGACTTGATTTTTTACTTGGAGGACTCCACCAGGGATTT
CTGGGTTATATAACTCAGTTTGTTTAGACAGAAGATGCTA
CAGCCCATGATAGTGGTCAGCTTGTTGGCATCAAAGACTG
CCCCTTTCTCTGGACAGGCCCCCTTTGAATTGATGCTACT
CAGAAAGGAGGCTAACTAGACAACAAGGATGATTTGTGAA
AGTCATATCCACTGCCAATGAAACCAGTCAAGCTGCATGT
GCAGCTGCCATTAGGTCAGGAGAAAAACTTCCATTTTTGA
AATTATATAGCATAGAAAGTCCCTGGGATCAAAAGAGACA
AGCATGGGTATGGATCTTGGCTGCACTACTTAATAGTCAG
CAAGGTACTTAAGTCCTGGGACTGCTTCTTCTGAAAATGG
AAACGATGCAAATTAAATGGCATAAATGAAGGTAAAGATT
CTTCCCTTTCAGAACCTTTGTTTCTGCTTAGTGTTCAGTC
CGGCCACAGATGGCCTGCTAGTTGATGTTAATGCCTTTCT
TTAACTACCCTTTGTGTGTGTTGTTTGTTCATTAATGTGG
TTGAATGGTTCAACAGTTCCACCAGGGGCTTTGGTAGGTG
TTGGATGAGTGTGTAAAGAAGGGAGAAGGTGTTATATGCA
AATCTGGTAACAGAGAATAGGGACAGCCCAATGCTTTGTA
TAAGAAGAGCTTGATAAGGGTTTGTTTGTACAACTAAATA
TCAAGAAGAAAATCTTCCGATGAGGATACTGCAGAATGAG
AAGCTGTTAGAGCCAACTCCATAAATTCTCACCTGACAGT
GATTTTGCAGACTCACAAAATGTTTCCATTTTCACTTTTC
CCCATTGTGAAGCTCTTTGCATGCATGGGAGAGAATAATT
TCAGCTCTCATCAGCTAGAGGTCTGGCTCTGAATCACAGC
TACGTGGTGATAAAAACCCACCATCACTGCAAGAAAGCTT
GACAAGGAGAGAGGTCTTGGTAGGAAGAACAAAAAGAGCA
GAGGCTTTAAAACAAAATCTAATATGTGAAAAATGACCAG
TGAGTTCTGCAGAGCTGCAGGTGCCCTGCTTGCAAAAGCC
GACCCTGGTCAGAGGATGATCCTTTGTTCCTCCTTTGCAG
AAGGAGATGGGAAACAGAACTGGTCTGGGCAGGAATGGGG
GTGGCTGAGCCAGAGCAGGGGTGGGCGTAGGCTGTCCCTC
CTCCTGATCACATAAATGAGGGCTGGGCCCCCTTCTTAAA
GATCCCTGGGTTTGGTGTGAGGGAGTTTCAATGCACCCAT
TGGGGAAACTATAGTAAACTCTAAGAAGTCCCTATGAAGC
CTGGCTCAAATGTTCAAATTAACAGAGAACAGACTAACGG
CACCCCTGCAGTGAAAACACAAAGTGATCGGGGCTGTTGG
GGACTACTTGCAAGCAGAGAGGCGGGGCACAGGCAGAAGC
CACAGGTTCTCCCCTGGCTGTCATTTTGATTCCATCCCTC
CTGGGAAGGTCAGGTGTTTAATTATACTGAGCTGTGCTCC
CATGCAGGTGCTGGCAGCCTTGGATGGAATCCAGCACTGT
AACAAGTGAAAGGGAAGCAGGATTTCTGAGCAAAAGACTT
TCTGAACACATTGTTGAAAGTATGATTTAAGCCTTCCATC
TTTGCTTCTCTTTCTCTCTCCCCTCCACAAATATTTATCA
AAACCCTACTATGTGTCAGCCACTTAGAAATGATGTGAGA
ACAGATGGATAATTAGCCATTCATTTTCTGTGGTAATTAA
CCAGCACTCCAGTGATGACACAGAGGTTAAGATTAGGAAG
AACCTCACACTCATTTCCTCGGTTGTACTAAGAACCATGC
CTCTACCATCCTGTGCCTTTGCGGTTGGCTTTTTATTGCA
CCAAATTCTATGACTTGATGTTTATCCAAATATGTCTCCC
CATTTTCCTTGGCTACACCAATGTGGAAACATAGACATGG
AAAAGAGTCACAGTAGCAGGAACAAAACAGTTTCTTTTTC
TGTTGCTTACCAGAAAGACCATTAGAACCCAACTTATGGC
TTAAGGGGTAAGAGTAATATCTCATGGTAACTCTGGGTGA
CCATAGCTGCTTGTTCTTCCACCTGGTAGCATCTGCTCTC
CTTCCCTGGCCACTACTGATGCATACCACATCGTTTCTCA
ATTGCTATGTGAACCCCCAACCCCAACGGGATGGATATTT
TTCTCCATCAAAGTGCTGATGTTACTTCTTCTGTGTCACC
CACAGTCACATGCAGATGCTCTGTAGTTTGCTCCAATGTG
GGGGAAATGTCCTCCTCCACCTATGCTCAGCCCTGGCATT
AGGACAGAACAGGATCACGTCATACTGCCAATAATAGAAT
GCTTTTTCCATTCAGCTTGCCTTTTTTTTTTTTTTTCTTT
CCAGTCCTTTTTCATAGACCCTGATTTGAGCTTGGGCCAG
AAGACACTGGGTGGGGCTGCATTCTCCCTTTCCTTCTCCT
CGTGCAGAATCGCACCCTATACCAATGTTCCTAGACAAAG
CTTGTTCTTGGCAAACATCTACATATGGAGAAATCACATT
TCTACCATCTTTTGCTTTGGCAATCGGCATTTTGGACCAA
ACTTCGTGATTCCCAGTAGAGTGAGTCCTTCCCCACTGGG
TACAATTTCTTGGCACTTAAGAAGAGCCATTGGACCCTGA
CTACTTGGAGATATAACCCTGGGAAATGGTCCTGAGTTCC
CATTTACCACTCTTATCTGAGTGATTCCTGGGAACTCTCA
TATAAAAAAGTTTCAGCCTTTTTGCATCCATGTGGTTAGA
TATCGCTTTAACCAAGTTACAATTTTAAATTTATGGTTGA
TTATCTGTCAGATACATAATTTGCAAGAAAGTGAAAGTGC
CTTTTCACTTTTTTGATGGTGTCCTTTGATGCCAGAAGTT
TAACATTTTGATGAATTCTGATTTTTCTATTTTTTCTCTT
TTGTTGCTTGTGCTTTTGGTGTCATTTCTTAAGGACCTTG
GTCTTTAATCTACTCACTTGGTTATTACCTCCCTAGCCTC
CAGCTAGCCATAAATTTGATCAGCATGGCATCAGTGTGAG
AGTGTTCTGCCCATGTAATTATGTCTTCACATCGTATCAG
GTAAAAGCAGTACCTGCTCTAGAGCCACTCTTCTTCTCCC
ACTCACTTCAGAAACGTGCAGGGGGAGCTTCTCAAATCTG
TCAGTGAGAGAATCCGAGTGAATGTGAGAAAAAACACTGA
ATTGTCAGTGACACACGTAGCTCACAAAACCCCGACTTTT
TTAGGGACAGGCTATTTGGACATACTGTTTTTAAAACTTC
ACCCACTGGATGTCTCATTCCTGTGTGGTCAAGAAGGCAT
AAGAAGTAGTTATAGAAATCCATTTTTCTGGGATACTGCT
GAAAGCTGGAACCAAGACGGTCACTGTGTGGAATGACAAT
AAGCACTTCTCTCCAGTACTTGATCCTGAGAGTTAGAGGA
TATTAGCTGAGTCTGGGAGGAGTCGTGTGGTGTCGAACTG
TGATATCTGCCCTGGCAGCATCTTGCCATCCCTTCCTCAG
CACTGTGTCTGCCACCATTCCCTGGCAGCCAGACATGGCT
GCTGCTTGCTCCATATGAAGTTACTGACCTGCTTTTCACA
GTCATCTGGGCCCTAGAGACCTGGCTGTTTCTTATCCCCA
GGCTTATAAGCTGAGCCTGAGGCTTGAGGCAGGGAGAAGA
CTCACATGAGGTCACATACTGACCTTTCTACAGCCAGCCC
TGCTGAAAATAGAACCCATGACTTTTACTTCTGGGAGTTC
AGACCTGACGGCTTGTGTCACGCCCCTTGCCCCCTCCATC
AGCTGCTCCCTTGAGATCCTGAAACCAAGCTAGAAGAGGA
AGTAGGAGTATGTAGGTGAGGTTTGGTTTGAGAGGAGTAA
GGGCTTTACACTGGCCTAAGTGGATTTGATTTAGGAGAAT
GAAAATATTAATTCTAGTTCTCTATATTGATACACTGCTT
TGAGCAAACAGTGTTTTACATACATTATGCCACTTAATCA
TCATTGTGACACAGTTGAAGAAGTGAGGCACAGAAAAGTT
GATCAATTTTCCAGACATGACACAGTTACTGAGAGGAAGA
AACAGAGCTTACATTTGAGTCTTCTGAAGTGCTCCCTCAG
TGCCCCACAGCTGCCCTTTTGTGAACTCCACTGGGAACAC
AGAGAGGGTAGGCCAGTTTTACAACTTTTTTTTTTCCCCT
GAGATGAAAGACATGATGCTCACACAGAACTCTCTTGCTC
TAAGCTGTCAATGTGAACGATTTATTGTTGGCAATAGTCT
CAGTTCACTGGACTCCGGGCTACATGTCAGGAACTGAAGG
GTGACTAACTCACTCTATGGAACCAGTGCTTCACTTGGGA
AGGTGTCTACATTGACCGTTTGGATCCTGATCAGACTAAG
GGAGGAGATTTAACCCCAAGTCCCTGGTACTTGACAGTAC
CAGGATGCCTTGCTTTTATATTTGGAACAGTCAGGATAAT
GACAATGTTGATGATATTAAGAGCTAAAATTTATTAGACA
CTTACTATGGACTACTCTTAACTCATATTGACTAATTTAA
TCCTCAAAGCCCTGTGAGATGGGACTATTATTCGCATTTT
ACAGGTGAGAAAACAGGCCCAGAAAGGTGATAAGTCATTT
GCCTAAAATCAGCTAGGAAGTGGAGGAACTGGGAGATTCA
TAAGTTGCAACTGCGGGTACCAACTCTGTGTGTAGCGAAG
ACCTGTCCTATGTCCAGATCCCTACAGTCACCTTTTAGGG
ATGGCTCTTCTTCCTCTCATGCTGCTACTTTGCCTCTGCT
TCTGCCTCCTTAAGGAGCTGATGGTTTGGGGAGTCATGAG
GGAGGTCAAGACTGGGTAAACCTTCTGATGAACGTAGGCA
GTGGAGGTGGTCTCCTGTCTCCCCCTCACATCCCCTTAGT
TACTCACTCTCTAGGGGGCTTTGAAAAGTTCCCAAAGCTA
GGTGTTCTTTTCTGAACTTCAGTTTCCTCATCTGTAAAAT
GGAGGAGGTGATGGCTCTATTTCATTGGCAGAGTGATTGA
CAGGCTTAGATGTAATGGTGGTGAAATCCCTGGCATGGCG
CCTGGCAGATAGTAAGTGCTGAATAAATAACTGCTGGAGT
TACTGCTTTTATTATTATTCCTTTCCTCTTCCTCTTCCTT
TCTGTTCCTACCCTAGACAGAGATGTGGGTGTTGCCTAGT
GAACACTGTCTAGAAGTTGTCTAACCACAGTCCCGCTTCC
AAAATTGGTTCAGAGAGCCATGAAGTGCATGAAGGTGGCC
AGTCTCCACGCAGCCTGGGGTCCTGAGCATGCCCTTTCAT
TATGAAATGGCAGGCATTATTCATTTATTTGTATCACTGG
CCTTTGGAATAAATTAAATAATACTGCCTCAGAAAGAATT
TCTCCGCACCTTCCATTGAGTACATCAACTCTCCTCTCCA
ACTGCTAGCTCACTAGAGATGGAGGCCCTGGAGTGGTGGG
GGTGGGGAAGCATGGGGGAAGGCTCTTGGGTCAGTGGGGA
CAGAGTCCAAGAAGGATATTCTTCTACACGGTGTGGAGGC
TTCTGATATGCTTACCACTTTGCAGATTCACTTAGCTGCT
GCTTTCTTCTTTTAATCAGGCTTTTTGTAAAGCAGTTATC
TCATTATTTAAATATCCTCCAGTTGAATGTTCTCACACTC
ATAACTTAATGACCTTAATTACGCTTATTAGTGAGAAAAG
TATTTGGCATTATATTGCATTGCCTGCTGACATTCCACCA
TTCCTTAGAGGCTTATGTTTCCTGGTCAGGTACATAAAGA
GACTGCAGAACAGGAGAACTACTAAGATACAATAGCCCTT
TCTATGCCCACTGCAGCTCACTGTTCTCCAAGATTAGGTG
TCCTTGGCTTGGCTATGCTGTCTCTTAGGGGCGAGGATGG
GAAAGGAGAGAACAAGCATCTGGAGTGGGGCCAATTCTGT
TTGTGTCCCCAAGGAGCAATTTTGCTTTTCTATGCCTCTG
TTTTATCACCTGAAGATGGGAAAAGTAACCTTCATCTCTC
CCTTCCTGAGAGGCAGAGAGTTGGTAGTAAATTTGAGATC
TGCTCTACACTATTGGTCCAGGACTTTCCAGAGAGGACTT
TAGTGGAGAAAATGTTGAGAGGTGACTTGAGATGTCAACC
CTTATTCCAATGGGAAAGTGAACAGGATCTTAATCTTTCG
ATTATGATATTTCATTTTTTCTGTTTATTATGAATGCCTG
TTCTATACCGGGTACATCGTAGGTATTTCTTGGCAGCAAA
TAGACAATTTTTTACCCTGAGCCTATATATCCATGAAAAA
ATTTTTGCTATTTGTTAATGTAATAAAATACATGCTATAT
TCACCATCCATGCTTAGAGTGAGTGGTAGGAATACTTTTA
ATGACATTAAGAGGCCATGATGAGCCTTTCCCAAGTCCTG
CCAGAGAGGTCGCTAATTTACTGCCTGTCTTTGACAAGTA
TATTTTATCCATTCATTTAACAAAATTTAGGGCTGATAGA
TACTGAGATAAATAAAACAAAACTTCCAGAGGCAGCAATC
TAAGAGGGGACAGACAAGTACATAGATAATTTGATACAGC
ATGAGAAATCCTGTGGTTGTAGTTAAGTATGGACTTCCAA
AGGAAGAAGTGGGTAGAAGTGACCTAAACTAGGCTTTGGA
GTTAAGGAACAATGGACATTTACTGTGACCTAAGTTAGCC
AGATGAAAAAAAAAAAGAGAGATGGCAGGGCATGGAGGCA
GACCAGAGGACCCAGTTCATTGGAAGAGAATGAAATGCAT
TCACATAGCTGAAATGCAGGGGAAGAGAGCAACTAGCTAC
AATCAAAGCAAAAGTAGAAAGTAGGGGCTGCTTTTGAAGA
GATCTATGTGCTAAAGAGGTTATACTTTCTCCTGAAGGTA
GGAGGAGGTATCCAGGACTTTAATCAAGGAGTAGAAATTA
TTAGATTGGATTGAAGAGGAGCAAGATGAAAGGCAGACAT
GACAGGAAGTTTTTGTATTATTTTAGTGGAGAAATGATGA
TTGTCTGAGTGAAGGCAGTGGTAGTGGGAATGGAGAGAAC
GGGAGGGATTCCAGAAGTCTTAAGAAAGTAGGTGGATAGC
TCTTGGCAGTGTCGCTGCCTGGGGTTAGGGACAGAGTGTA
CTGCTGTACTGTGGAGGGCCCACTTCACCACAGGCTTCCT
TCCCAACAGGGCAGGTAGATACAGCATTTTAGCAATGCCT
GAAACCACCACTTTCAGCCATATGGCGGGTCTGTGGGTGG
CTGGGCAGCAACAGTGGGAAACAGACGGGCTGCCTGGCAG
CAATGATGAATGGGCTCATCTCCCGAAGCCAAGACTTCCC
TTTTAGCCTCAACACAGAGCCATCTTCCTCCCACCACCAC
CATGTGCACAGAGGTTTAAGGGCCCAGGGGTCACCAGATG
GTGTTTTTGGCCACATCTGCTCATGCAAATAGAGACCATG
GTCAACAGCAGAGCAGCATCTTAATTGGTTCTCTTTTTCC
TGCAGTGTCCTTTGCTTGAGTTCCTCTGGGCTGAAAGTGA
AAAAATGCTGTGTCTTGATGGAATTATTTTACTAAAGAAA
CATTTGATCAGAGCCTGAGAATCACTCCTCAGCTATTGGC
ACATGTTGGTTTTGTCTGCTCTGCAGAGTTGGGAACCAGC
TGCTCCTGGTGAGAGGGTTGCGGGTGGCGGTGGGTGCCCT
CTCCTTTTCCCTCCCCTCGTTGGTTCACTTACTGGCATTT
GATGTTTCCTTGGAGTCTGTTCATCCTGGTCTTCCTGGGG
CCCCTCCACTCTTCTGAGCTGCCCACATGTAGCCCAGCAT
CCTTAGTGAGGCCAGCTCTTAGCACTGCCTGTGATATGTG
GTATTTGGAAAAGGGAAGACTCCCCTGTGTCCTCTGAATG
CCTGAGGTTTGGAGGCCCAAGTGCTTAGATATTCACTCTC
CTGAAATCACTATGCATTTGTTTTTCTTATTTGGGGCTCT
AGGACTTTGCTGCAAGGCCCCAGGCTGCTTGATCCAGGGT
AAACCCACCTGTGTATTATTCCTCACCCACCTTCTCTCCA
TCCTCCTCCTATTCATTTGGCCCTTTTCTTCCTACCTAGG
AATCACCACACTTAACCTGCTCTGATCCCCAAGCATGGCC
ATCTCACCTTCTGCCTTTTCATCTCCCTTTCCCCACTCTG
TCTCTCACTTTCCTCTTCCTGAACAGGTCTGGGATTTGAT
TCTGAGCTGCAGAATTGTTTTCCAGAAGCTCAAGGGGCTT
TGAAGGAGAGATTTTCCCTCTTCCCTCAGCCAGATTTTGG
GCCTCAGAGGTAAAGGCAGGTTCCAGGGTGGCTGGCTGTG
CACTCACAGACTGCTGCTGGGCCTTGAAGCCTCTCACTTG
GGAAAGGAGAGCAGTGTTAAAATCTTTGACTCTGAAACCA
GGTTGTCACAGGAGCCCCTTATCCCTGTTAGTTGTAGAAG
AAACTGCATCAGGGGAGAGGAGACCCTCCCTTCTGGGTCT
GCTGTACCCAGTTCAGGGGCTGCTGTTGACACAGATGAAA
GTACACAGTGGGTACAGTTTTTCTAAACCTCTTCATTTAC
CTCATTCCTGCCCCATCCTACTTCCAACCTCATTACCTCA
AACTGGGAGCTTCCTTGAATTCACTAGAAATAGAAATGGT
TAGGTCTATTTTGGGACTATCTCTTGGAGCCTAGGACTAA
GGGGAGAAGAGTCAATGGAGTGGGGCATGTCTGTCTACCT
GCCCCTGCTAAACTCAACAACCATGGTGAGATAAACGCCT
TTCCAGCATTTCAAGGCTGAGGAACCCACAGAGGGAGGGA
TTAATTCAATTTATTCATTCTGGCGTCAGCCCCTATTCTG
CAGGCTGCTGAGGCCCAGCTGCTGTGAGCCAGTCGGGAGC
AGAAGTCTCTGGCCTAACTGTGAACTCTAACAGATGGTGA
ATACAGCAGCTCCTGAAGGCCTGGTTTGGTTCCCTGGTTC
CTCCAACCACAAACATTCTGCTTTTTCATTTTTCTCTTTG
TTTCTTTTTTCTAAGTCCTTGTGGTGCTTTTTTTTTTTTT
GGAGTTGGGTCTACATAGTAAGTCAAATTAGTGGTACTTC
TCTCCATGAGTTAGGAGTAGAGGGAGAGCACCCAGGCCCT
TTGAGGACTTTGCCAGCCTTACTGGTACCCTTAGCAAAGG
GCAATATAAAACCTATCAAGTACTAACCCTATGGCATACT
CCTTTTAACTATTTCTATTAGTATTATAGGACCTTTTGTC
TTTATCTGGCAGCTTTTCTTCTGAGCCTCTAAGCATTACT
CAGGTTTTAAAATTTACACAGGGAGCTGTCTATGTTGACT
GTGCTTTATTTATTCATTGATCATATATTTATTTGGTGTC
CTGAGTTCTTGGCACTGTGCCAGGCTATGGGGCTCCAGAG
ATGAATTGTTCTCAGAGCCTGCCCTCAAGGAGTTTACAAT
CTGATGGTCTAGCAAATTACTCTAAATCAAAGTGGGTATG
ATAAATGCTGCAAAAAAAAAGTATCTGGATAAAGGGCTAT
AGGAGTTTGGAGAATGAGAAATGACTTTCAGGAAGACACA
TCTTCTATAGTTTTATGAGCAGACCTCTGAAAATACTATG
TTAATGGTAACATGCTCCTCAGAGGCTCATTATTATCATT
ACTGGTAAAGCAGGGATTGACCTGTGGGTCATGTAGCATT
TGATGTGCATCTTAAAGAAGCCGCTATATAATTTGGATAT
GGGGATGAGCATTTATCTGTCCATCTGGCCATTGGAGATA
CCCCACTTAAGTAGCCAGAAGGGGAGTCAGGGGTCAGATC
TGTGTGGGATTGCTGATCATTTAGTGAGCTTAGAACACAC
ATTTAAACAAAACGACTAGCAAGTATGGTTAGGAAGAAAG
GAATGCCAGTATGCAGGATGAGTGGGTCCAGGAAAGCTGG
GCTGGAGTGATACGATGAATGAAGCTGTGCAGAAGAGCCA
GGAAAAGGTATTTTGAAAGTGAGGTGTGGTTTTCAGAGGT
CAAGGATTCCAAGCTATAGGTGATACTGTCCCTGCCCCAA
GAAGCTCAGTATCCAAGTGACTACTAGATTCTGTTACATA
AAACAGATAAATGGAATATAAGACACCGTGTGAAACTATT
CTTCTCTTTCTCAAGATCAACAGGCTTGTCTTGAACTGCT
AAAGCAGCTCTTCCTCCTAACTTTCTTAACTTTCTTAGTA
GTGGCACTGACTTCCCAGCTACCATGCCCCATCTCCAGCC
CCTGGACCTTTTCCCTTTTTTTCTGTGTCATTTTCTGCTT
GAGAAGTCAGCATCCACAAGACCCTTGGTGTCCTTCACTT
CTTTAGGTTCCCGTTATTACACCCCCAATCTTGGTCTGCA
TCACTCCTCATGGGAACAGTGCAGAGCCTCCTGATTTTGA
CTCTGCACTTCATGTGTTCCTCTCTGCCCACACCATCCCA
CACATCCCCATCCGACCTGAGCACCCACTGCCATGTGGAG
AGTCACTTGGAGGCAGAGTCCTGTGAGGAGGATGCTGTAG
TTACCCAGGTGAGAGCTGAGGTGAGCTCTGATGTTGCTGG
TGGCAGTGCAGATGGAAAGAGGAAAATCCAGGATGGATTT
TGGAGGTGGAACCAACAGGACCAGGTGATGAATTGGCTGT
GGTAGGGTTGAGGGCAGAGCATTTGCAAGACTAGTATCTT
ATATAGACCTGGGTTCATGGAGGTGGACTAGCTGTGGATG
TGGGGATAGGGGTGCCATTTAGGGGTAGATCATGAATTTG
AGTTTAAATATGTTGAGTTTGAGCTATCCAAGAGATGTAA
GTAGAGAGTTGGCTTATGAGCTGGGGCTAAAGAGAGAGGA
TTGGTCAGAGATATAGATCTGGAAGCTGTTGACATGTAGC
ATCTGTTAGATCCAGATGTTAATTGAATATGTACTATTAG
ATGCAGCTTTTCTACCAAAAGTCTTAGAGGGAGGGCTGTC
TGTGTTTTATTTTTGCTAGGGTAATGTGAGCTGTGTATGA
CTATAATAGGGTACTAAAGTTGGGCTTCTTTCTATCTGGC
TAGATTGAGGAGAAGGGGGATGGAAAGAATGGAGAACAAG
GTACTATCTGGATTTAAAGAAAAAAGCCTGTCAGTGAGGA
GAACCCTATTACTCCCGTAACCATTGCATACAAAGATTAA
TGTGGCTCTTCTGCCACTCTGCGGAGAGATGGACTGTGTG
AGCTGTGCAGAGGTTCTTCTAGTTCCGTCGTGACCTTGGT
CCACTGTTTATGCACCATAAATTAGTAAGGTGGCTAATTG
CACTGAATCTGCATCAGCACTACCCACTGGTCTAGTTAAT
ATCCCTGCCTCTGCCCAGAGTTCTGTTCCAGAAAGTCTCT
AAACAAGCTAAACATACCCAAGTGCTTCACACCTCCCACA
GCCTTCCCTAGCCCACCATGCCTCACAAAACATATTTGTC
CTTTCAAATGAAACAGTAATCTTGGCTTATCTAGATTCAA
AAGTTCAAAGATGTATATAGCTGAAAAATAAAGAAACCAA
CAAAAGAACTTGTAAATGCCCTTCTGCTCAGATGAACTTT
CTGAACAGCCCCAGCTCAAATTCTGATAGGAGCACCGGGG
ATGATTTGTGCCAGATACTCTGTTGCCCTTCCCAGCTCCC
TTGGTATGTGAATGGAGATGACTCTGAGCAAGCCTACTTT
CCTTCCAGGCATCGCTGCATTGTTTATCTGCTTTGCATTT
GTGTAATTATTTGTTTAAATCTGTCTCTGCCCTTTCACTC
TCTCTCTCTTGTTAAGCTCCTTAAGTGGAAGAACTGAGTT
TACCTTGTTTACCACTGTGTTCTTAGGGCACAGTATAGTG
CCTAGGAGGCAACAAGCATTTAGGACTAAAGAATTATACC
ATTTACTACCCCTTTTTCCTAAAGTTTCTTCCCTCACGAT
GGGTCTTTTCTATTATCTATTATCATGGATTTAGTTTTTT
AAAAATCTGACTTTAATACGTACCTTTGTGGTACATATTA
AAGAACTGTTTAGTACTTTAATAGTGGTACAAATTAAAGA
ACTAATTAAAGTACATTTCAAGAACTAGATAATGGTTAAC
AGCCTGGGCCTTAGCATTTGACAGACATAGACTTGAATTC
TGTTCTGCTTAGCTAATGGCTGTGAGACCCTGGGCAAGAT
GTTCAAACTCTCTGCCCCTCATTCTCCTCATCTGCAAAAT
AGGATAAGTTTCTTACCTGAAAGTGTTATGAGGATCACAT
GAAGTCACCAATGTAAACCACCTAGTAGAATGCCTGGCCC
ACCAATTAGTGGAAGTTAAACACAAATACATTTTGAGAGC
TTGTCTTTACCATTGTTCTTTTAGATCAGTGGTTCTCATA
TTTTTGGTCTCAAGACTCCTTTATAATCTTAAAACATTGT
CAGAAATCCCCAAATCCCAAAGAGTTTTTGTTTGTATGAG
ATAATGATTATATATATATATATATATATATATATCTCAA
TACATATTGTTTTAGAAATTAAAACTGAGATTTAAAAATC
TATTCATTTAAGAATAAGAGTAACAAAGTTATTGCATGTT
GACTATCAGCATATTTTTAGAAATAATTTCGTGTCAAGAG
TGTTGTTCTTTTAGCTTTGCAAATCTTTTTGACCCTACCT
TAATGAATGAAGCTGGAATCTCATATCTACCTCTGTATTC
AGCCCATTGCAATATTACATACCATGTGGTTTCTGGAAAC
TCTATTCACTGTACTTTTGTGAGAGAATGAGAGTCAAAAA
GGACAGTAATGTCTTAGTTTTATTAGGGAAATAATTTTGA
ATGTAAGGACCCCTGAAAGGGTCTCGGGGAATCTCTAGAG
TTCCTGGTCACACTTTGGGAACTGCTTTCTAGATACTGGG
TTCTATAAAATAGCATCATAGTCAGATATTTAGGGTTAAC
CTGAGCAAGTAACTAATGAGACTGATTAAAAACCATGTGA
GCCCAGCCCTGGAAGGCACTGTTAGAATCTGAGTCTGAGC
TTCCTTAATTCACTCTGTGCTTCTTCTCCAGCACCCAATC
AGGCAGACAGCTCTCTTCAGCTTAGCTTCTCTATTTGTTC
TGTCTTCACCTGAGTCCAGGCCCTCATTACCCCACACCTG
AATGTCAAGCCAGGCTTCTCTTGGGTGTGGCAATTTGATA
CAGGAGAAAAAGAGCATTTGGAGTCACTTAGACCTGGTTA
CAAATTCTGGATTCATTTACTGTGAGGTGTATCTGTAAAA
GGTGGTTGACAGGACTGCCCGTGCCCCTTCCAAGGGGTCT
TGCAGTTCTAAGTGAGATTATGATGCCACATGCCTGACAC
AGGCTTGGCTCACAGTGGGTGCTCAGCAGCGAGTTCTGCT
CCTTTCCTAGGCAGTCCCAGCCAGTTCACTCTCTGGACTG
TCAGCAAGCCCCATACTTGTGAATCCCTGAGGTGTCTAAA
GCCAATATTATACACATTTACCACTCACTTGCAGGTCGTA
TGTTTCTTACCTTCTGTGCCTTGTTTCTCAAGACTGTAAG
CCACCAGAGGGCAAAACCATGCCTCTTAATGTTTCTGTAC
CTTCCGTGGGGCTGAGGTTGATAAATATTTATTGTTTTGA
GTAGAATAATTAAAGGGCATATTTTCTGCCCTTGACAGAT
GCCCAGTTTGGTGGGATGATGTATCCCATTTGTACGAGGC
AATATAGTCATACTTAAAAAGTATTATTATAAACAAGTGA
TAATCAGCAGGCAGGTCAGCTCTGCAAACAACAGAGATAC
CTGCCACAAACACTACTGTTTAACAAAGAAGATTTCCAAG
TCTTTGTCAATGGTAGACATATTTTCAGTATTTTTCAATA
TAATGCAATCCACAAGGGAAAGAGAAAAAATTGTAGTGCC
TTAGAGTTGTTTAGAAAGGCATTGGACTAAGCCAGATGTT
CCTGGAGGAGGCAGCTGAAAGGTGGTCCCGGCCAGCCACT
ACACAACCACTGCCACTTACCCCTCCAGGGGTCTTGCTAT
CTCAACAGGCTTCCTAGCCCACTCTTCTTAGAGCCCATAG
ACTTGTGTCTCCTCCTCGTCTTGGAGCATCAGCTTGCTCT
CTTCCTGCTTCTGCCTCTCAGCTTCCTCTGTACCATACCC
TTTAAAGGTGGCCCAGATGGCAGGAGACAATGCAAAAGAA
GCTGTCTGAAGGTTGGTTGTGCTTTTTGCTCTTCTAGTGC
TACTGCCCCTCTCCCTACATTCCCCAAAGGCAGGTGAGCA
TGCAAGGCCTGGTACCTTCTTGGAGCAGGGGAGAGAAAAC
CATAGCAAGAGCTATGGTTTTACAAATGGTTATACAAATC
CAAATTAAGATCTCAGTAAATTATCCTGTCTTATTTAAAA
ATCACAGTAGGGCTCTTGTCTGATTTCATATCCTTGGAAG
CCTGGAGGAGCTGCTGGAACAGAGGGCAGGGGTGTCCTCA
TCACTGTGTCTAGGAGAACACAGTTAATTTCTTTCCTTAC
CCGTGCAGGTGTTTGAGGTGAAGGCAGTCTCTAAAGTAGA
TCCTATGTAAGCTCCTGATGGGTTTGTAACCAATCCAGTC
AGAGGAGGTACTTATTTTTCTTGGTTTTAAAGATTTTTAT
CCATTATCTCCCTTGCCTACTTAGTTTTATGTTCAGTCCG
TTCGGCTCCCTCTTCTGCTCTTAGATAAGAGGATTTCTAC
TTCTCTTTTCTGGTGAAGGAAGCACAAGTGGCCAACCTTT
TTTTCATAATGGTCCTTCACTAACTTGAAGACCAGCTTCT
TACCATCCACTACATCCAGATCACTGTGGTCACGTTGCCC
TTCGAGTTATTAAGGAGTTAGTGCACATAGTATAGGCTTA
GTGAGAGCTCACTACTGATCCCACTGTGAGTGAAGTAAAG
CACCCTGGGCCATGGAATGCTCCTTCCAGGAGAAGATCAT
CCCATTTAGAGGTATGAAGCCAGTCACAGGCAAGGATTTG
TCTGCCAAGACCAAAATATACTTGTTTAGAAATGCTGTAG
GGATGTGCTATCAGGAGGTTCCTATTCTAAAGCTGTTTGC
TGGAAGACAGAAAAAGATGGCGTTTGGTAACTGTACAGTC
ATACACAACCTCCTCCATGGGGTAATAAATAGGAAGGAAA
AGTCTGGTTTTTTCTTATTTTTATTTTCTTCACTTGTTTC
TTGTTCTTTCCTCCTCCCTCTCTTTTCTTTCTTCAACCTT
TTCTTTTTTCTTTGTGTATCAGATTGACATGAATTCTAAA
GAAAAGCTAAACTTTCCCCTGAGTTGCTAGACACCAGAAA
CCCAGAATGTTCTGGAAAGAGCCTCCACTTTTAGTCTGAT
GTTATTGGTTTACATGTAAAATATACTCACTTCTTCAGGG
ATTTAGCTGAGGGTCTAGGGTCCAGGACTCTGTACTTATT
CTGTCTGTTTACTGGTCATATTATTCTCCTCAGCCAGTCT
ATCTAATGTAGATACAGAAAACACAAAGGAAGAAAATCCT
TCAGTCTCCTTTTTAAAGGTATTCTTTGACCTTATGTCTA
TCACAACGTTGCCCTGAACTGCTTAGATGGTTTTAGGGCT
ACTGTCTACAGCCTGGTCACTACTCAGTTTTTTTCTAGGG
TTTATATTTTTGATGGTAGGGATTTGTCAGTAACATTTTT
TTTTTTTTAATATCACATACATTGATGACACCAGCTTCAT
CACTTACCTGTGGTTTAGAGTGGTTCAGGTCAAGGTCTTA
GAATTAAGGACTAGGAAAACCAGTTTGTACTTGACATTTA
ATCATTGTGGATTTTAGTTCTCTTACATAAAACGGGGGAA
CATGGTCCTATATCAGCTAATATCCAATAATGGGGAGGAT
TGAAATTGTTTGCATAAAAACTGAGATTGTTGGTATAAAA
CCTCCTACATGTTTAACTCTTATTAAGTTTCTTCTCACAT
ACCCTACTCTGATAAGCAATACCAGTAACAATTGTTGACA
TCCTAAATTACTCAGAATCTCTTGTGGTTGTCTGCAGTAT
TACTGTAGGATTGCTTATCTGATGATCTGTCTATGTTAAT
CTCAGCTGCAGTATGGTTTAGGATGTGTCTATGTAAATGC
CTGTGCCTGCATGTGATATGGCTTTGTTGGAAAAGCAAAA
GCAGAGAGACAGTCCTGCCAATCTAGGTCCATCTTTTTGG
TAGCCATGTCCAAGAGTATTTTTTTTTTTTTTTTTAGTTT
GAGAAATATCTCTTCTCTGAAACTATATTCTGTCTTCTGT
TCTCAACTTTTATCCCTTTGCTATGTTTGCTGATGTCTCT
GTAGACCCCTGTTGGTAATGGGTGTGTGTGGGAAGATAAT
TATGGGTCAGAGAGGCCTTCTATTGCAAAGGGGAGACATA
GTACTTCATCTCTCATTCCCCCTCCTCTACCTAAACACCA
TTTTAGCTTTTGCTGCTTTGTTAGGAATATATTAGAGGAT
TCCATGTTTTATAAAGGGATAAACCAGAGGAGAGGGCCTA
TGTGGTCTCTTTCTCTTTACAGCATCCTGAGATGCTGTAA
ATATCCAATGGACCACTCTTGCCATCCCCATTGTAATTGA
GGCAATGGAAAAAGGTAGCCTACATCTATGATATAGAATT
AACCTTTGTTAATTATTATTCCATCTACATTGTGTGCCAT
GCATGTGTGAAGATATAAAAATGAATAAAGCACAGACCCT
ACTGTTAAGGAGCTCAGAGTCTAGTAGAAAGAGAGATGCA
TAAATCCAGTGTTAAAATACACTGTGATTAATTTGTCCAA
GGTTATATAACGAAGACCAGATTTACCCTCTTATCTGAAA
AAAAAGGAAACAAAAGTGAACAGAAAGCTTAACAAAATAT
ATAAAACAATACTTTCAAGATACTAGACATCAAGCAACAA
AGGACAGTGATCCCTAAGATGCAGGAAATAAGTTAGCCCT
ATGATTACCCCAGTTTACTGCCTTGAGAGAATTTCTGCAT
CCTGGTTGGGGAACTCAGTCAGAATCTGAGGAGATGGACC
TGAGAGTGTGGATCTGATCAAGGCAGCTAGATATGACAGA
AGAGAGTATTGTCTTGGTCTGTTTTCTGCTACTAAAACAG
AATACCACACAGACTGGATAATTTAAAAAGAAAAGAGTTT
ACTTAGCTCATGATTCCTCCAGAAAGCTGGGAAGTCCAAG
AGCATGGTGCTGGCATCTTGTCAGGGCCTTCATGATGCAT
CATAATATGGCAGAGGGCATTACACGGTGAGTGGGCAAGA
GAGCCAGAGAGAGCTCGTTTTCACAATAAAGCTCCTCCAA
TAATAACCAACTCATTTTCAAGATACTGACATCAATCCAT
TTGTGAGGGCAGAGGGATTACGTTTTCAACACGTGCACTT
TTGAGGGACATATTCAGACCATAGCAAGTATCAAATAGGA
GAGGGCTGCACAAAGAGAAAACTAGGAAGATACTGCAGAG
AATCTTCCTCAAGCCTTCAATAGATAACTAATCAACACTT
GTGAATGAAGAAACTGCCCAAAGCTAGGAGAAGAATGACT
CAAAAGGATTATTAAAAACAGTGACTGGCCAGGTGCGGTG
GCTCACGCCTGTAATCCCAGCACTTTTGGAGGCCGAGGCG
GTGGATCACAAGGTCAGGAGATCAAGACCATCCTGGCTAA
CATGGTGAAACCCGTCTCTACTAAAAATAGCCAGGCATGG
TGGCGGGCGCCTGTAGTCCCAGCTACTGCGGAGGCTGAGG
CAGGAGGATGGCATGAACCCGGGAGGCGGAGCTTGCAGTG
AGCTGAGATCTCGCCACTGCGCTCTAGCCTGGGCAACTAA
GCAAGACTCCGTCTCAACAAACAAACAACAACAACAACAA
CAAACAGTGACTAGTGCTTGCACAAGGTTGGGAAGAAGTT
CATTTCCCACCAGGCCAGCTGTATTCACGGGATATTGGAT
TGAGTAGTCAGAAGGGTCTTTCCTTGGCAGTGGGAAATAA
TTATCTCTTGACTAAAGAATGCTCTGGGTCCACTTAACAG
ATCTTAAAGGTAAGACCCAAAGGATCAAGTTGTTTCCAAA
TAATTTAACTGTGTTCCAGAATAAAGCTCAAAAATATGAA
TACCCAGTAACCCAGAAGTCCTATTCACAATGTCTGACAT
TCAATAGAAATGACCTATTAAGCAAAGAAAGAAGAAAATA
CAATGCATGATGAGGAGAAAAATCAGTCAGCCGAAATTGA
CTCAACTGTTACAGGTTTTTAGAATTAGCAGGCAAAGACA
TTAGTTATTATAACTATATTCCATATGTTACAGTATTTAA
GTAGAGACATGGTAAATTTTTTGTTCAAATCAAGATTCTA
GAGATGAAAAAGCATTGTCCAAGATAAAAAATGCATTAGG
TAGGATTAATGGCAGAATTGACACTAGACATTGCAGAAGG
GAAGATTAATAAACTTGAAGACATAGCAATATGTACTATC
CAAATAAAATACCTAGAGAAAAAGAATTTAAGAGAAATGA
AAGAGGCATCAATGAGCTATGACACAACTTTACAGGGCAA
ATATACATATAATTGGAATCTGCAAAGGAGAAGAGAGGGA
AATCTTTCTGAGCCTACTCTGGCTTGCAAAGCTGCTTTTA
TAATTTAAAAAATAAAAATAAAAGCAAAGGATGAGAGAGA
AAGAGGGTGGAAGCAGTATTTGAAGAAATAATGGCTGAAA
AATCTTCAAACTTGATGAAAAACATGAATTCACAAATCCA
AGAACCCAGAAAACCCCAAGCACAAGAAACATGTAAACAC
ACAAAAAACCTATGCCAAGGTACATCATAAAAATTTCAAA
ATCAGTGATGAAAAGAAAATCTTAAAGGTAACCATAGGAA
AAATATATGCAGCATAACAAGGAACAAAGACAGATTTCTT
GTTAGAAAGAATGCTAGAAAGAATGCAAGTAGAAAACAAT
AGAGCACCATCTTTAAAGTACTGAAAGAAAACTATCAACC
TAGAATTCTATATCCAGCAAAAATATCTTTCAAAACAAGA
TTTAAATGAAGATATTTTAGACATGTAAAATCTGAAAAAA
GTTTATCATCAATACACCAGCACTATAAAAAATGTAAACA
GATGTCTTTCAGACAAACCAAAAATGATACTGAATGAAAA
TATGAATCTCTATAAAGGGATGAAGAGCACTAGCCTTTCT
GCCTGAACTTTCTTCTCTTCTTTTAACTCCTGCCAGTCCT
TAATGACTCAGTTCACATGACCACCACTTTTCCTCCAACC
CCTTAGAATGGAATCAGTATCCTTCCCTAGGCTGTCTGTG
ATTATCTCCTACATTGCGTTTATCATGATAATATAATTGT
CCACTTGTATAACTCTTCTAGGAATTTATGAGCTTGAGGG
CAGGGACTATATATACTGATAACTGGTACATAGTCAGTGA
TCAACAAATGCTTATTGAGTGGATCAGTGTTCTGAATTAA
GGCATGGCAGTGGCAATAAGACAGAAAGGTCTTTGGGAAC
ACTTCTTGAGGCAAGACCAATTAAGACTTGTCAAAGGTGA
TTGGGGATAGTAGACTCCACTGTATTATTGTCCAAACTTT
AGTTTTTTGGGGTTCATTTTTGCCATTTTTGGGTCCATAC
TTTTGGGTCCATTTTTACCGAAGTTCAACCTGTATTAATT
TTTAACTCAGTATTACTGCTTAAATGAACTCATACATTTT
TACATAGATAAATTTGTTTTTTAAAAAAAATACGGTGTGA
CCCATGCTGGGATGGAGGCATGTGTGGGGGAGCTGTCAGT
GAGGGTGTTTGACTGTTTGCCTCTGAGAGACAAGGAAGGC
TTTGCTGTTGCTTGCATAAATGAGTGATTGAAAGAAGGAA
TGAGGTGCCGTTTAATAGCTCTAAAAGGAGAAACTGGCAT
TTCTTCAGGCAGAAAAGTGGGAAAGACTAAACCTAGAAGA
AGGTACTGATAGGCAAAAGCAATGAGGCTGTTTTAGAAAT
GAGTTTCAGGCCGGGCGCGGTGGCTCAAGCCTGTAATCCC
AGCACTTTGGGAGGCCGAGCAGGCGGATCACGAGGTCAGG
AGATCGAGACCATCCTGGCTAACACGGTGAAACCCGTCTC
TACTAAAAATACAAAACTAGCCGGGCGCGGTGGCGGGCGC
CTGTAGTCCCAGCTACTTGGGAGGCTGAGGCAGGAGAATG
GCGTGAACCCGGGAGGCGGAGCTTGCAGTGAGCTGAGATC
CGGCCACTGCACTCCAGCCTGGGCGACAGAGTGAGACTCC
GTCTCAAAAAAAAAAAAAAAAAAAAAAAAAAAAAAAAAAG
AAATGAGTTTCAGGCTTCCAGGGAATGGTGTAACTGTGGG
ACAGGATATAAGGGGTATATATATACACATATACATACAC
ACACACACACAGTTTAAGTTCTGGGATACAGGTGCAGAAC
GTGCAGGTTTGTTACATAGGTATATACACACCATGGTGGT
TTGCTGCACCCATCAACCCGTGATCTACATTAGGTATTTC
TTCTAATGCTATCCCTCCCTTAGCCCCCGACCCTGATAGG
CCCCGGTGTGTGATGTTCATCTCCCTGTGTCCATGTGTTC
TCATTGTTCAACTCCCACTTATGAGTGAGAACATGTGGTG
TTTGGTTTTCTGTGCCTGTGTTAGTTTGCTGAGAATGATG
GTTTCCAGCTTCATCCATGTCCCTGCAAAGGACATTAACT
GATCCTTTTTATGGCTGCATAGTATCCACGGTGAATATGT
GCCACATTTTCTTTATCCAATCTGTCACTGATAAGCATTT
GGGTTGGTTCCAACTCTTTGCTATTGTGGATAGTGCTGCA
ATAAACATACGTGTGCATGAGTCTTTATAGTAGAATGATT
TAGAATCCTTTGGGTATATACCCAGTAATGGGATTGCTGG
GTCAAATGGTATTTTTGGTTCTGGATCCTTGAAGAATCGC
CACACTGTCTTCCACAATAGTTGAACTAATTTACACTCCC
ACCAACAGTATATAATCCTATTCTCCACATCCTCTCCAGC
ATCTGTTGTGTCCTGACGACGACTACTACTACTACTACTA
CTACTTCTTCTTCTTCTTCTTCTTCTTCTTCTTCTTCTTC
TTCTTCTTCTTCTTCTCCTTCTTCTTCTTCTTCTTCTTCT
TCTTCTTCTTCTTCTTCTTCTTCTTCTTCTTCTTCTTCTT
CTTCCTCTCCTCCTTCTTCCTTCTTCCTTCTTCCTTCTTC
CTTCTTCCTTTCTTCTGTTCTAGGGTATGTCTGCACAGTG
TGCAGTTTTGTTACATATGTATACATGTGCCATGTTGTTT
TGCTACACCCATTAACTCGTCATTTACATTCGGTATTTCT
CCTAATGCTATCCCTCTCCCCTGCCCCCACCCCCTGACAG
GTCCCAGCGTGTGGTGTTCTCCATCCTGTGTCCAAGTGTT
CTCATTGTTCAATTCCCACCTGTGAGTTAGAACATGTGGT
GTTTGGTTTTCTGTCCTTGTGATAGTTTGCTCAGAATGAT
GGTTTCCAGCTTCATCCATGTCCCTACAAAGGACATGAAC
TCATCCTTTTTTATGGCTGCATAGTATTCCATGGTGTATA
TGTGCCACAATTTCTTAATCCAGTCTATCATTGATGACAT
TTGGGTTGGTTCCAAGTCTTTGCTATTGTGAATAGTGTCA
CAATAAACATACATGTGCATGTGACTTTATAGCAGCATGA
TTTATAATCTGGGTATATACCTAGTAATGGGATTGCTGGG
TCAAATGGTATTTCTAGTTCTAGATCCTTGAGGAATTGCC
ACACTGTCTTTCACAATGGTTGAACTAATTGTTCAACCAC
AACCACAATGGTTGAACTAATTACACCAACAGTGTAAAAG
CATTCCTATTTTCCACATCCTCTCCAGCACCTGTTGTTTC
CTGACTTTTTAATAATCGCCATTCTAACTGGTGTAAGATG
GTATCTCATTTTGGTTTTGATTTGTGTTTCTCTAATGACC
ACTAATTATTAACTTTTCTTTCATATGTTTGTTGGCTGCA
CAAATGTCTTCTTTTTATAAATGTCTGCTCATATGCTTTA
CCCAGTTTTTGATGGAGTTGTGTTTTTCTTGTAAATTTTT
TTAAGTTCCTTGTAGATCCTGGATATTAGCCCTTTGTCAA
ACTGAGAGAATGCAGATCTCCCATTCTATAGGGTGCCTGT
TCACTCTGATGATAGTTTCTTTTGCTGTGCAGAAGCTCTT
TCATTTAATTAGATCTCATTTGTCAATTTTGGCTTATGTT
GCCATTGCTTTTGTTGTTTTAGTCATGAAGTGTTTGCCCA
TGCCTATGTCCTGAATGATATTGCCTAGGTTTTCTTCTAG
GGTTTTTTTTTTTATAGTTTTAGGTCTTACATTTAAGTCT
TTAATCCCTCTAGAATTAATTTTTGTATAAAGTGTAAGGA
AGGGGTCCAGTTTCAGTTTTCTGCATATGGCTAGCCAGTT
TTCCCAGAACCATTTATTAAATAGGGTATCCTTTCCCCAT
TTCTTGTTTTTGTCAGATGTGTCAAAGATCAGATGGTTGT
AGATGTGTGGTGTTATTTCTGAGGCATCTGTTCTGTTCCA
TTGGTCTATATATCTGTTTTGGTACCACTACCAAGATGTT
TTGGTTACTGTAGCCTTGTAGTATAGTTTGAAGTCAGGTA
GCATGATGCCTCCGGCTTTGTTCTTTTTGCTAAGGATTGT
CTTGGGTATATGGGCTCTTTTTTGATTCCATATGAAATTT
AAAGTAGTTTTTCTAATTCTGTGAAGAAAGTCAATGGTAG
CTTGATGGGGATAGCATTGAATCTATCAATTACTTTGGAC
AGTATCGCCATTTTCACGATACTGATTCTTCCTATCCATG
AGCATGGAATATTTTTCCATTTATTTGTGTCCTCTCTTAT
TTTCTTGAGCAGTGATTTGTAGTTCTCCTTGAAGAGGTCC
TTCACATCCCTTGTAGGTTGGATTCCTAGGTATTTTATTC
TCTTTGTAGCAATTGTGAATGGGATTTCACTCATGATTTG
GCTGTCTATTATTGGTGTATAAGAATGCTTGTGATTTTTG
CACATTGATTTTGTATCCTGAGACTTTGTTGAAGTTTCTT
ATCAGCTTAAGGAGATTTTGGACTGAGACGATGGGGTTTT
CTAAATATACAATCATGTCATCTGCAAACAGACAATTTGA
CTTCCTCCCTTCCTTTTTGGATACCTTTATTTCTTTCTCT
TGCCTGATTGCCCTGGCAAAAACTTCCAATATGATGTTGA
ATAGGAGTGGTGAGAGAGGGCATCCTTGTCTTGTGCTTGT
TTTCAAAGGGAATGCTTCTGGCTTCTGCCCATTCAATATG
ACATTGGCTGTGGGTTAGTCCTAAATAGCTCTTATTATTT
TGAGATACGTTCCATCATTACCCAGTTTATTGAGAGTTTT
TAGCATGAAGGGCTGTTGAATCTTATTGAAGGCCTTCTTT
ACATCTATCATCTATTGAGATAATCATGTGGTTTTTGTCA
TTGGTTCTGATTATGAGATGGACTATGTTTATTGATTCGC
ATATGTTGAACCAGCCTTGCATCCCAGGTATGAAGCCAAC
TTGATCATGGTGGAGAAGCTTTTTGATGTGCTGCTGGATT
CGGTTTGCCAGTATTTTACTGAGGATTTTTCCATCGATGT
TCTTCAGGGATATTGGCCTGAAATTTTCTTTTTTTGTTGT
GTCTCTGCTAGGTTTTGGTATCAGGATGATGCTGGCCTCA
TAAAATGAGTTAGGGAGGAGTCCCTCTTTTTCTGTTGTTT
GGAATAGTGTCAGAAGTAATGGTACCAGCTCCTCTTTGTA
CTTCTGGTAGAATTCGGCTTTGAATCCGTCTGGTCCTGGG
TTTTGTTGTGGTTGTTAGGCTGTTTCAGCCTGTTGGGCTG
TTTGGTTGTTAGGCTCAATTTCAGAACTTGTTATTGGTCT
ATTCAGGGATTCGACTTCTTCCTGGTTTAGTCTTGGGAGG
GTGTATGTGTCCAGGAATTTATCCACTTCTTCTAGATTTT
CTAGTTTATTTGCATAGAGGTGTTTATAGTATTCTCTGAT
GGTAGTTTGTATTTCTGTGGGATCAGTGGTGATATCCCCT
TTATCATTTTTTATTGTGTCTGTTTGATTCTTCTCTCTTT
TCTTCTTCATTAGTCTGGCTAGTGGTCTATTTTGTTAATC
TTTTCAAAAAACCAGCTCCTGGACTTAATGATTTTTTGAA
GGGTTTTTTTGTGTCTCTATCTCCTTCAGTTCTGCTCGCA
TCTTAGTGATTTCTTGTCTTCTGCTGGCTTTTGAATTTGT
TTGGTCTTGCTTCTCTAGTTCTTTTAATTGTAATGTTAAG
GTATTGATTTTAGATCTTTCCTGCTTTCTCCTGTGGGCAT
TTAGTGCTATAAATTTCCCCATAAACACTGCTTTAGCTGT
GTCTCAGAGATTCTGGTACGTTGTCTCTTTGTTCTCACTG
ATTTCAAAGAACTTATTGTTTCTGCCTTAATTTTGTTATT
TACCCAGTAGTCATTCAGGAGCAGGTTGTTCAGTTTCCAT
GTAGTTGTGTGGTTCTGAGTGAGTGTCTTAATCCTGAGTT
CTAATTTGATTGCACTGTGGTCTGATAGACTGTTTGTTAT
GATATCTGTTCTTTTGCATTTGCTGAGGAGTGTTTTACTT
CCAGTTATGTGGTCAATTTTAGAATAACTGTGATGTGGTG
CTGAGAAGAATGTATATTCTGTTGATTTGGAGTGGAGAGT
TCTGTAGATGTCTGTTAGGTCTGCTTGGTCCAGAGTTGAG
TTCACATCCTGAATATCCTTGTTAATCTTTTGTCTCAGTG
GGGTGTTAAAGTCTCCCACTATTATTGTGTGGAAGTCTCA
GTCTCTTTGTAGGTCTCTTAGAACTTGCTTTATGAATCTG
GTTTCTCCTCTATGGGGTGCATATATACAATTACGTGTCT
TGGGGTTGCTCTTCTTGAGGAGTATCTTTATGGTGTTCTC
TGTATTTCCTGAATTTGAATGTTGGCCTGTCTTGCTATGT
TGGGGAAGTTCTCTTGTGTAATATCCTGAAGAGTGTTTTC
CAACTTGGTTCCATTCTCTCTGTCAATTTCAGATACATCA
ATCAAATGTAGATTTGGTCTTTTCACATAGTCCCATTTTT
CTTGGAGGCTTTGTTCATTCATTTTCATTCTTTTTTCTCT
AATTTTGGCTTCATGCTTTGTTTCATTAAGTTGATCTTCA
ATCTCTGATATCCTTTCTTCCACTTGATCGATTCAGTTAT
TGATACTGTGTATATATCAGGAAGTTCTCGTGGTGTGTTT
TTCAGCTCCATCAAGTCATTTATGCTCTTGGCTAAACTGG
TTATTCTAGTTAGCAATTCATCTAACCTTTTTTCTAGATT
CTTAGTTTCCTTGCATTGGGTTAGAACATGCTCCTTTAGC
TCAGACAAGTTTGTTATTACATACCTTCTGAAGCCTACTT
CTGTCAATTTGTCAAACTCATTCTCCATCCAGTTTTGTTC
CCTTGCTGGTGAGGAGTTGTGATCCTTTGGAGGAGAAGAG
GCATTCTGGTTTTTGGAATTTTCAGCCGTTTTTGTGCTGG
TTTTTCCTCATCTTCGTGTGTTTTTCTATGTTTGGTCTTT
GATGTTGGTGACTTTTGAATAGGGTTTTGGTGTGGAACTC
CTTTTTGTTGGTGTTGTTGCTATTCCTTTTGGTTTGTTAG
TTTTTCTTTATCAACCAGGCCCCTCTGCTGCAGGTCTTCT
GGAGTTTGCTGGAGGTCCACTCCAGACCCTGTTTGCCTGG
GTATCACCAGCAGAGGCTGCAGAACAGCAAAGATTGCTGC
CTGTTCCTTCCTCTGGAGGCTTTGTCCCAGAGGGTCACCC
ACCAGACACCAGCTGGAATTCTCCTGTATGAGGTGTCTGT
GGACCCCTGCTGGGAGGTGTCTCCCCGTCAGGAGGCACGG
GGGTCAGGGACCCACTTGAGTAGGCAGTCTGTCCCTTAGC
AGAGCTGAAGTGCTGTGCTGGGGGATCCGCTGCTCTCTTC
TGAGCCAGCAGGCAGGAATGTTTAAGTCTGCTGAACCTGT
GCCCACAGCCACCCCTTTCCCTTAGGTGCTCTGTCCCAAG
GATATGGGAGTTTTATCTATAAGACCCTGACTGGGGCTGC
TGCCTCTCTTTCAGAGATGCTCTGCCCAGAGAAGAGGAAT
CTAGAGAGGCAGTCTGGGTATATTGGCTTTGCAGCGCTCT
GGTGAGCTCCACCCAGTTTGAACTTCCCCACAGCTTTTTA
ATACTGTGAAGAGAAAATTGCCTACTCAAGCCTCAGTAAT
GGCAGACGCCCCTCCCCCTGCCAAGCTCAAGTATCCCAGT
CAGACTGCTGTGCTGGTAGCAAGAATTTCAAGCCAGTGGA
TCTTACCTTGCTGGGCTCTATTGGTGTGGGATCCACTGAG
CTAGACCACTTGGCTCCCTGGCTTCAGACCCCTTCCCAGG
GGAGTGAATGGTTCTGTCTCATTGGTGTTCCAGGCACCAC
TGGGGTATGAAAAAAAACTTCTGCAGCTAGCTCAGTGTCT
GCCCAAATGGCCACCTAGTTTTGTGCTTGAAACCCAGGGC
CCTGGTGGCGTAGTCACCCAAGGGAATTTCTTGGTCTGCA
GGTTGTGAAGACTGTGGGAAAAGCATAGTATTTGGGCCAG
AGTGCACTGTTCCTCACAGCACAGTCCCTCAGGGCTTCCC
TTGACTAGAGAAGGGAGTTCCCCGACCCCTTGTGCTTCCT
GGGTTAGGTGATGCCCCACCCTGCTTCTGCTCACCCTCCA
TGGGCTGCTGCACCCACTGTCTAACCAGTCCCAGTGAGAT
GAGCCGGGTACCTCAGTTGGAAATGCAGAAATCACCCGCC
TTCTGCATTGATCTTGCTGGGAGCTGCAGACCACAGTCGT
TCCTATTCAGCCATCTTAAGATCCATTATAAGGGGGTTAT
GGTCAGAGTCTGTTCTTGGCCTCAGTCCGGATCTGTGTGC
ACTGGCAGTGCCTACTGAAGGCAAATAGGAAAAGTGTGGC
TTCAGATAGTTAAATTGAGAAATCACCCTTCAGAAGTTTG
AGTAACTGCCTAAGGCTCTGAGTGAACTTCGGCCCTGAGT
TGGTCCTGGAAGGGTAAAGCTGACTCACAGTAGGCCAATG
ACTGACTTCTTTCTCTCTGCCTGGTGTCTCCTCCAGAAGA
GATGGAAGACAGTCTTCTGAATATTCCATTAAGCCATCAG
TTCAGGAATTGCAGTACATAGTACCATGAATGCCTGGCAG
AGAGCAGGGCAATTTCTGGAGAGATGTCTAGCAGCTCTTC
CAGCACAGCTTTGGTAGGGGAGTGACTCCCTCTCTGAAGC
AAGTATGGTTCCAGGCCAGGCCTGGGGAGAGTGAACAGGC
ATGGAGGATGGCAGACAAATTTCTTGGGTGCTGCTGCTCT
TCTCTCACCAAAAGTACGTGAGGAGTAATCCTGAGGTTGA
GGAAAGATCATTCTAGGATCTGAAGTCAGGTTTGAGTTTG
AGGGCCTAGCTCCATGACTTATAAATTATGTGCCTTCGGG
CAAAGACATTTAAACTCTCTGAACTCTGGCACCTCCTCTA
TAAAACAGAGCTAAAACGAACGTATCTGCCTTCCTCATGG
GATTCTCACAGGCTAACTGAGATAACAGATACGGGAATGC
TTTGTAAACCTCCAGGCAGGCTGCAGGTGCTAGTTGTGTA
GGAAAGAGAGGATCCTCTCAAGTAACAAAGCTCTTTTGAG
AAGGAGGTTGCTTTGATGTAGATACCACATTGTTGGACTT
GATGCTATTGAAGCCAAAGATGCCTGTGGTGGGGCTTGGT
TTGTACTTGCCATTAGAGTGAGGACTGTTGACAACTCTGT
CCCTTTCAATAATGACCATGCTCTATGCATGCATGCGCCT
ATGGATGCAACAATTTCTCTGCCATGTTTTCTCTGCGCCC
TAGTTCTTTTTCTGTGCATGCCTCTCACTAGATCTGACAT
AGGCATCCAAGGACATGGACATGGCTTAGAGCTGTTAGTG
TCTGTAGAACTGAGAGGCTGATGAATCACTGTCCAGAGCA
TGGGCTGGGAGGAAGAGGTTTGCCTCAGACCAGATGTAAT
CTAGGCCCTTGGTTTCACCATCCAAGTTTAATCATTTGAT
GAATCTTGTTCAGTTATTCATCAGTGTAATAAATTTCTAT
TGAACATCTTGTATTTCTGAGTCTATAGATATTCTGTTTC
TTTTCCTGGACAGTTCAACCTTCACCAAGCTTGCTTGGCA
TTAATGAAAATGGGCTGTCCAAGACAGAATAACAAACCTG
TGAATTTGTATAGCTCTTTCTTTACACATTACAAAGCCTT
TTGCATGGCTTTTCTTAATCCTCTCAATAACACTATGAAG
TATAAAATATAATGTATATGCACTTTGAGCCAGGCTGGCT
GGGATGCAAAGAGATTAAGCAACCTGCTCAAGATTGCATA
GCTAGTAAATGGTGGTGTCAATATTTAAACATAGTTTCTG
GTTCTAGAATCCCAATGCCATCCCATAACAGGACATGAAG
CAAATTGTGCCTTGTCCATGAAGAAGGCCAACAATTGTTA
GGATATATGCTTTGTGTTATTTTTCTAGTGCCAAGGATGT
GTTCATAGAGAAACTCCTCCACCCCCAAATCCATTCTGGT
GCCTCTGGTGATCAAGGACCAACATGCCTAAGACAGGGAG
ACTAGGTTAGCCTCACATGTGTTAGCCAGGAAAGAAGAGC
TTTTCTCTATCAGAAGCAAAGCTCTGTTGGGATCCTTTGC
CTTCATTAGCACACATTTGCTGCTCTAAGGTGCTGAGCTT
TCCACGTATAACTGAATTCATTTACATTCATTTCTCCGAA
AAAGCCTAGACCTCTGGATTGGAAGTTTTTCTAAATGCTT
GCTTCCCCACCATCATACCTAGCACTTGTCTCTGGTCTAC
TGGATTTGTAATTTAGGAAGAGAATCAGGTGACTTCATTT
GTTAGGGTAGGATTTATTCATTGTAACCACCACCACAGCT
ACTGGAGCTTATTACTCATTCTTCCATAATGCATTCCTGT
GGCTGCATACTTCACAGTCTTTTTCACAGTTTCTATGTTT
TTACTGTGTATTAATGATTCAATTTTGCAGAGTGATAATG
TGATGACGCTTTTGCTTCTCAGGGCTGAAAAGGTTTAGAG
ATTTTGCCTAATGTGGCTTCTAATTAGGATGTAGTTTAGA
TGCAAGCATTGAGTTTTTCTTTCCAAACAAAGAGAAACAC
CTCAGCAATCTTCCAGTGAGCATATTCAGCCTGAAAAGAA
AATGATTTTTCCCTCCTACTCCTCATCCTCCTTATGTTTG
TGCTTTCTTCCTCCTCTTGCCTGCTCCAAGTACACCAGAA
GCATCTCTGACTCATAGCAAAGGAACCAGAAAGTTCCTCT
TCTAATCTTAAAAGTTCCATACTTTGAAGTAAAGGGGGTG
GAGGTGGGTTTGTCATGTGAGCCTGTTCTGGCATCTGCAA
GCCTCCGTCTATCTGAGCACTGTTGATTTCCGAGGGCTAT
TTTTGATCCTGAAATCTGGGGAATGAGTTTAGATGTTATA
CAATGGCGGTGGGGTACGGTGATTCTATCTAGAGTTGACT
TTCTCTGAAGCTATCCTGATATTCTCTCCTCCCTTGATGG
GAATTTAACTTTTTTCTCCCACACCCAGATGAGGATGACC
CTTGCTCAATCTCCGTTTGAGGAATATTGCTTACCTGCTT
GGTATCTGTACCCATGACTACACGTGTCTATGAAAACCAC
TTCCTTTGGGCACCTCTTTAAATTTTTAAAAATTTTATAA
TAGAATTTTATTTTTTAGAGTGGTTTTAGGTTCACAGCAA
AATTGAGTGGAAAGTACAGAGATTTCTCGTGTATCTCTTA
AACCCCTGCCATGCACAGCATTATCAATATCTCCCACCTG
AGTGATACATTTGGTACAGTTGATGAAACTACATTGACAC
ATCATTGTCATTCAAAGTCCATAGTTTACATAAGGGTTCA
CTCTTGGTGTTGTACCCTCTATGGGTTTGGTCAAAAGTAT
AATGTCATGTATTCACTATTATAGGATCATACAGAATAGT
TTACTGTCCTAAAAATCTGTGCTCAGCCTATTCATCCCTC
ATCCCTCTAACTCCAGGAAACATTTGATATTTTTTCTGTC
TCTATAGTTTAGCCTTTTCTAGAATGTCATATGGTTAGAA
TCATACAGTAAGTAGCCTTTTCATATTGGCTTCTTTGACA
TAGCAATATACATTTAAGTTTTCTCTATGTCTTTTCATGG
CCTCATAACTCGTTTCTTTTTAACAGTGAATAATATTCCA
TTGTCTGGATGTACCACAGTTTATCCATTCATCTACTGAA
GGGCATCCTGGTTGCTTCCAAGTTTTGGCAATTATGAATA
AAGCTACTGTAAATATCTATGTGCGGGTTTTTGTGTGGGC
ATAAATTTTCAATTCATATGAGTAAGTAGTATGTTACCAA
TCATAACAAGGAGTATGATTGCTGGATTGTATAGTAAGAG
GATGTTTAATTTTGTGAGAAATCACCAGACTGTCTTCCAA
AGTGGCTATACCATTTTGCATTCCCACCAGCAATGAATGA
GAGTTCCCATAGTTCCAGAATCTTACCACATTTGATGTAG
TTAGCATTCTGGATTTGGGCCGTTTTAATATGTGTGTAAA
GATGTCTTCTTATTGTTTTGGCTGGGCATGGAGGCTGACG
CCTGTAATCCCAACACTTTGGGAGGCCACGGTGGGCGGAT
TACTTGAGCTCAGGGGCTCAAGACCAGCCTGGGCAATATA
GTGAAAGCCCATCTCAACAAAATATACAAAAATTAGCCAG
GCATGGTGGAGCATGCCTGTAATCCCAGCCACTCGGGAAG
CTGAGGCACGAGAATCACTTGAACCTGGGAGGCAGAGGTT
GCAGTGAGCTGAGATTGCACCACTGCACTCCAGCCTGGGC
GACAGAACGGGACTCTGTTTCCAAAAAAAAAAAAAAATCC
TGTTATTGTTTTAATTTACATTTCCCTGATGATATATGAT
ATGGAGTATCTTTTGATATGCTTACTTACCATCTGTTTAT
TGTCCTTCATAAGGTCTCTATTAAGTCTGGCCCATTTTAA
AATCGGATTTTATTTTTATTTTTGAGTTTTAGAGTTCTTT
ATTTATTGTGGGAAGCAATCTTTTATCTGATATGTCTTTT
GGAATTTTTTCCCCCATTTTGTGACTTGCCTTCTCATTCT
CTTGACAGTGTCTTTGACAGAGGAGAAAATTTTAATTTTA
ATGAAGTCCACCTTATCCGTTATTTCTTTTCTTGTGCCTT
TGGTGCTGCAACTGAACAGTCATCACCAAACCCAAGATGA
TCTAGATTTCTCCTAAGTTTTCTTCTGAAAGTTGTATGGT
TGTATTTTATGTGTAAGTCTTTATTTTGAGTTAATTTTTG
TCAGAGGTGTATGGTCTGTGTCTAGTTTCATATTTTTGCA
TGTGGATATCCAGTTGTCTGAGCAACATTTGTTGAAAAGA
CTATCTTTTCTCCTTTGTTGCTTTTACTCCTTTATCAAAG
ATCAATTAACTATATTTGTATGTCTATTTCTGGGCTTTCT
ATACTGTTGCATGGATTTATTTGTTTATTCTTTTACCAAC
ACTGTATTGTTGATTACTGTAGCTTTTAATAGTAAGTCTT
GAAGTTGGATAGTGTCAGTCCTCTAGTTTTGTTTTTCTCC
TTCAGTGTTATATTGGCTATTCTGGGTCCTTTGCCTCTCC
ATATAAACTTTAGAATCAGCTTGTTGATGTCCACAAAATA
ACTTGCTTGGAATTTTTATTGGAATTGTGTTAAATCTACA
GATCAATTTGGAGGAACTGACGTCTTGACAATATTGAGCC
TTCCTAACCATGAACATGGACTACCTCTCTATTTATTTTG
TTCTTTGATTTCTTTCGTAAGAGTTTTGTAGTTTTCTTTA
CGTAGATCTTATACACATTTGTTAGAGTTATAACTATTTC
ATTTTTAGGGGTGCTAATATAAATGATACTGTGTTTCTGA
TTTCAGATTCCATCTGTTCATTGCTGACATACTGAAAAGT
AATTTTTATGTATTAACCTTGTATCTTACAACTCTGCTAT
AATAATCTATTAATTCCGAAAGATTTTTTTGTCAGTTCTT
TCAGATTTTCTGCATATAGAATTATGTAATCGGCAAAAAA
ATTTATTTCTTTCTTCCCAATCTTTATATCTTGTATTTCC
TTATCTTAATGCATTAGCTAGGAGTTTCAGTATATTGAAA
ATCAGTAGTGAGAAGAGACATACTTACCTTGTTCCTAATG
TTAGTGGGAAATTTTTGAGTTTCTCACCATTAACTATGTT
GTTAGCTTTAGGTTTTTTGTAGACATTCTTTATCAAGTTG
AGGAAGTTCCCCTGTATTACTAGTTTACTGAGAGTTTTTA
TCAGAAATAGGTATTGGATTTTGTCATATGCTTTTTCTGC
ATCTATTGATATAATCATGTGATTTTTCATTTTTAGCTTG
TTGATGCAATAGATTGCATTAATTAATTTTTGCATGTTGA
AGTGGCCTTGCATATCTGGAATTCCACTTGTTTTTGCTGT
ATAATTATTTTTATTCATTGTTGGATTTAATTTGCTAATA
TCATGTTGAGGATTTTTGCATCTCTATTCATGAGAGAGAT
AAGTGTACTTTTCTGTAATGTCTTTGTTTGGTTTTGGCAT
TAGTGTAATCCTGGCCTCTTAGAATGAGTTCAGAAGTATT
CTGTTTCTATATTTTGAAAGTGATCATAGATAATTGTTGT
CTTTTATTTCTTAAATGTCTGATAGAGTTCACCAGTGAAC
CTATCTGGGTCTGGTGCTTTCTGTTTTAGGAAGTTATTAA
TTATTGATCCAATTTTTGAATAGATACAGACCACTTCAGA
TTGCTTATTTCTTCTTGGCATATTGTGTCTTTCAAGGAAT
TGGTCATTTTCATCTAGGTTATCAAATTTATGAGCATAGA
GTTGTTCAAAGTATTCCTTTATTATCCTTTTAATGTTCAT
GAGGTCTGTAGTGATGTACTCACCTTCATTTCTGATATTA
GTAATTTACGTCCTCTCTCTCCTATCGGGGAAACCCCATC
CCTGATATTCAATGTGCGTTCTTTTCTATTTCTCTATGTG
TCCGCTGGTCTGAGAAATAAAGGGAAAGAGTACAAAAGAG
AGAAATTTTAAAGCTGAGTGTCCGGGGGAGACATCACATG
TCGGCAGGTTCTGTGATGCTTCTTGAGCCTTAAAACCAGC
AAGTTTTATTAGCAATTTTCAAAAGGGGAGGGAGTGTATG
AATAGGATGTGGGTCACAGAAATCACATGCTTCACAAGGT
AATAAAATATCACAAAGCAAATGGAGGCACGGTGAGATCC
TAGGACCACAGGACGGGTCGAAATTAAAATTGCTAATGAA
GTTTCAGGCACACGTAGTCATTGATAACATCTTATCAGGA
GACAGGGTTTGAGAGCAGATAATCGGTCTGACCAAAATTT
ATTAGGTGGGAATTTCCTTGTCCTAATAAGCCTGGGAGTG
CTACGGGAGACTGGGGCTTATTTCATCCCTTTGACTACAA
CCGTAAAAGACAGCCATCCCCAAAGTGGCCATTTTAGAGG
CCTCCTCAGGGACACATTCTCTTTCTCAGGGATGTTGCTT
GCTGAGAAAAAGAATTCAGCAATATTTCTCCTATTTGCTT
TTAAAAGAAGAGAAATGTGGCTGTGTTCTGCCCAGCTCAC
AAGGCAGTCACAGTTTAAAGTTATCTCCCTTATTCCCTGA
ACATTGCTGTTATCCTGTTCTTTTTTTCAAGGTGCCCAGA
TTTCATATTGTTCAAACACACATGCTGTACAAACAATTTG
TGCAGTTAACGCAATCATCACAGGGTCCTGAGGCGACATA
CATCCTCCTCAGCTTACAAAGATGATGGGATTAAGAGATT
AAAGTAAAGACAGGCATAGGAAATCACAAGGGTATTGATT
GGGGAAGTGATAAGTGTCCATGAAATCTTCACAATTTATG
TTCAGAGACTGCAGTAAAGACAGGCATAAAAAATTATAAA
AGTATTAATTTGGGGAACTAATAAATGTCCATGAAATCTT
CACAATTTATGTTCTTCTACCACAGCTTCAGCCAATCCCT
CTGTTCAGGGTCCCTGACTTCCTGCAACACTCTCCTTTTT
AGAATTAGCTTAGCTAGAAGCTTATGTATTTTATTGATAT
TTTCAAGAAACCAGCTTTTGGTTTTATTGATTATTGATTT
TTAAATTTTATTGATTTCTGCTCTACCTTTTATAATTTCT
TTTCCGTTTACTGTGCATTTAATTTGCTCTTCTTTTTCTA
CTTTCCTAAGGTGGAAGCTTAGGTGATTGATTTTAGATCT
TTCTTCTTTTCTAATATAGGTACTCAATGCTATAAATTTT
CCTCTATGCACTGTATTTGCTGCATCTCACAAATTTTGAT
AAGTTTTTTTTTTTTTTATTTTAGTTTGAAGTAGTTTTGA
AATTCTCTGGATATTCCTTCTTTGACTCATGTGTTATTTA
GAGTTATATTTATTCTCCAAGTATTTCAAGGTTTTCCAGC
TATGTTTCTGTTGATTTCTAGTTTAATTCTATTGTATGAT
CTGAGAGCAGACATTACCTCGTTTATATTCTTTTAAACTT
GTTAAGATGTCTTTTGTGGCCCAGAATGTGTTCTATCTTG
GTGACTGTTCCATGTGAGCTTGAGAAGAATGTGTATTCTG
CTGTTCTTGGGCAAATTAGTCTCTACATGTCCCTTTTATC
TAGTTGACTAATGATGCCATTGAGTTCATTGGTATCCTTA
CTGATTCTCTGCCTCCTGGGTATGTCTATTTATTACAGAA
GGGTATTGAAATCTCTAACAGTAATAGTAGATTCATCTTT
TTCTCCTTGCAGTCCTATCAGTTTTTGCCTCATGTACTTT
AAAACTCTGTTGTTAGATGCATACTCATTAAGGATTATTA
TATCTTCTTGGAGCATTGATCCCTTTATTATGTAATTTGG
CACCTTTCAAAAAGCAATGTCTAAATGATTTCTTTTAGCT
GGAGACTTATAAGTTCAAATATGGCCAACATACATAAATA
ATTGAGTATAATATTGAATTCATATACCAGATTTATAATT
CAGGAAGAGAATTAAGTTACTTTGCTATTTATGCATTTAA
TTAATTTCTTGCATCTGTGTTTGACTTACACTGTTAATGA
CAGAAGGAAAGAGATCATTCATTTATTCATTATCATCTGT
ATATCAGGTGGTATCATGCTGGAAATGCAATGATGAACAA
GATAGGCAAGGTCCCTGCCATCTGGAGCTAATGACCTAGT
GTAGAAAACAAAAAATTAAATAATATTTATTCCCAGTGTT
AGGGAGCTCTGAGTACACAGGCTATAGATATCTTTATATT
TTCTTCAGAAGGTTGTACCATGATATGTACATAGGACATG
TTCAGTTATTTGTAAAATAAATGGATTGAATAAATGGTAT
GGAATAGTGCAGTGAAAATGGGAGCAGATTTTGAGAGGAA
CTTTTGGATAGTGATGGGGGTTCCGTCATTGTCAGTAATG
TTTCTCATGAAGCAGATGGGTCCTGATGCAAGTGTGGAAA
ATGGAGCATCATGTGACTTCAATGTGAAAGAAATGCATTC
TTTGCCCTACCTGCTTTGATGACCTGCCCAGTTCCTGAGA
TTTCAGCATCATCCATCCTCCCTCAGGGCAGCTGAGACTC
AGAGCCACTTCCCTTGCTGTTTTATACACCTATGAGACTT
TCTGTGAGACTGCAGTCAGTGTCCTGCTTCAGACTCCTGC
AACCCAGTCTTCTATGTTCCACTTACGTCTCTGCTCTATG
CCTCTCTCTTTCTCTTCTTGCTCATATGAATGACCACATC
AACTACAGCTCTAATTAGTAAATTTCTAGAAAGCAGTTTT
CCACCTGCAAAAGCAAATGGCATTTTTTGCAAAGTGTTTG
TCCTGATGGGTGAACTATGGGATTCAGTCTTTGTGTGACT
TTTTTTTTAATTCAGAGGATTAAAGTCATGCTAAATTGAC
TTAGATCTCCCTCAAGAGAGAAGTACCTATGAGCTCATTA
TCTCTGAGACTGAGCAGTAAAGTTAAATGCTTGGGTAGGC
AGGGTGGAGAAAGCAATCTGGTATACTTATCCATTTTGAG
TTAATTTTTACTGTAATCCTCTGGAGGCAGAACAAATTAT
GCCTGCGTTTGACCATGCACTTAGAGGGGTATAATGGCAC
TTAGTGACGCCAAGGGTGCTAAGGGTTTCCATGAGAAAAC
TAGATGTCCTTCACTGCCCCATACAGAGCTGAGCACTTTG
TGCTACTCATCGCTTTATGGCTCCTTGAAAGAACAGGGAT
TGCACTGGTTTCCTCTTCAGCTTGTTTATGTTAAATGCTG
TCCCATTTTCAATGCCTCTCAAGAAAAGCTTATAAAAGCA
AAGACCCCACAGAGAAAGGAGAACCTCAGGGGATCTCTGT
AGATGTAGGGAGAAGAGCATTTAAAAGATTTCAATTTTTC
TCATAGACCTAGTTAGCCCTGGCTGTAGTGTAATTTCAGG
GAATATGTCTTAACCTGTCTCATTATGGCAGAGTTAGGAA
TTGAATCCTAGGGAAATGGGAAGAAGAAATTTTCCTACTG
TTAAACAACCAAATTCCAAACAGTGGCTGTCAACTGAAAT
GGAGAAAGCAGAGAGACAAGTAGATTTAGGATGAGAGGAC
GGTAGATGAAGGATTCAGGTTTCGAATTGTAAAATTTGAG
ATGCCAAACAGAGATGTTTCTAGGGTTCTTTGATCTACCA
ATCTTTGTATATCACTGTGTCCACATCTACTGTTTTAATT
AATATAGACATTTAATATATTTTAACTGGTGGGTCAGTTC
TCTTTGCTGTTCTTTTAACAATTGTCTTAATTATTCATAT
ATTATTGACCTTATGCTGGAATTTTCAAGTAAGTTTAAGT
GCTCTGAAAACTCTTGGATGTTTGCTTGCAACCTTCCCAA
ATTTTTAATACAATTTGGGAAGAATTAACATTTTAATAAT
GTTGGGTTTTGTAATTAATGATTTATTTCTCCATTTATTC
AGGAATTTTTAAACATTTCCTGTGATGTAGTCCTGATAAT
GTTCTCCATAAATGCTCTGCACATTTTTGTTTTATTCCTA
GATATTTTACACTGTTGCTATCATGAATGGTCTGTTTTTT
CTTATTAGATATTCTAATTGATTATTGCTTCTTAAAGTAA
TGCTATTTTGTTGTTGTTGTTGATTTTTTGAGATGGAGTC
TTGCTCTGTCGCCCAGGCTGGAATGCAGTGGCGTGATCTT
GGCTCACTGCACCTTCCACCTCCTGGGTTCAAGTGATCCT
CCTGCTCATCCTCCCGAGTTGCTGGGATTACCGGCACCTG
CCACCACGCCCAGCTAGTTTTTCTGTATTTTTAGTAGAAA
TAGGGTTCCCCATGTTGGTCAGGCTGGTGTTGAACTCCTG
ACCTCAAGTGATCCGCTCGCCTTGGCCTCCCAAAGTGCTG
GGATTACAGGTGTGAGCTACTGCACCCAGCCAAAATATTG
CTATTGATTTTTGTGTGTGGATTTTATAAACAGCAAGTTT
CCTAAACCCTCCTAATAGTTCTAATAACTTTTACTCATTA
TTGACTTCCATTTTCCATATAGACAAATATATAACCTACA
CTTAGAATTTTAACTCATTTTCTAATCATTACAACTCTTC
ATTCCTACTGTATTTTTTGGACCTTCGGTAGAATATTCAA
CAGCGGTGGTCATATAGGTTTCCTTGCTTGTTCCTGACTT
GAATGGGAAAGCTTTTGAAATTTTACCATTGAAGGTAATT
TGGACTCTAGGTTTCTGATAGATATTCTTTCCAGATTAAA
GCACTGCTTTTCTAATCTTGGCTTATTAAGAATAATTCAT
GAAAGTTTTATCAAATGCTCTGTATTTCTTGAGAAGAATC
ATATGTTTCATTTCAATTCTTAATGTGGTGAATTACATTG
ATAGGTCTCCATTTCTCTTCTTTTCTTTCTCCTTCCTTTC
TTCCATTTCCTCCTTCCTTCCCTCCATTTCCTCCTTCCTT
CCCTTCAAGTATAGGAAACTGAATTAATCATACTCCTAAG
TGTATGGAACACTATCAACCTTGGTTGTTTCTTTGTTATT
GTTCTTACCCCTTTAATCCACCATTCTGCCTTCAATCTGT
ATATTTTGAGATATATGTATCCCTGAGAAATATACAGTGA
GGTATGTGTATTTGTAGGGGTATATGAGTTTAATTTACTT
AAAATATATTGTGCTATGAATATATTTCTTTTTTTTTTCA
TTAGACACTATGATCTTTGGCATTATAGCTATGCTGATAT
ATATATATGTATGTATGCTGCTATATATATGTATATATGC
TGCTATATGTATATGAATTTGTGTGTATATATTGATGAAA
AAATATACAAATCTATTGTATTGTTCCTGACATGGTTCTG
CACAATATTCAGTGCTGTGCAAAATGACTACATTTTACTT
ATCTAATTCCTGGTGGTGGACTTAGGTTTCCTCTGTTGCC
TTGGTACCACAGTGTTGTGATGAATATCCCTGTTCATGTT
TCCATGAGACCTTTGAGAGAGTTATTCTGGAATATATACA
GAAGAAAGTATGGCATGTTTGCCAGATTTTCTAATATTGG
CCACTTCTTATATTCCTAGGATAAATCCTGCTAGTCATAG
TATCAGGATGCTTCCATCTATAAATAATAGAAATGTCTAA
CTTCAATTGTTTTAAACAGCAGGAAAATTTATTCTCTTAC
ATTGTGAGATGCCCTAATGTACAGCTTCTTCAGCACTGTT
TAATTCAGTGACTCAAAGACAGCATCAGATTTCTTCTGTC
TTTCCTGTCCTTTACCTCCACGTGGGCATTACCCTTTGCC
AGACTTCCAGGGCTACATGCAGCTGCTACAGTGCCCAGCA
GATGTAGAAGACTTTTTTTTTCTTTGACTCCTTTTAAAAG
TGAAGAAACTTTCCAAGAAACTTCTATTCTCCAACCTCAG
TAGACTTTCCTTTATGCTTCATTGGCCAGAATTATGTCAC
ATGCTCAGGGCTAAACTAATCCCCAGCCTTGAACTTAAAC
TATCAAAACTGAGACCAGTGACTCAAACTTGGCTGCATAT
TAGAATCACTGAGAAGCTTTAAGAACTGAATTATAGCCTC
TCAATTCCACTTAACTGAATTATATTTACAATATTTTATC
TATTTTTTCACTACTATCTCATTGTCTATTGTAATTATTG
GTCTGTTTGACTTTTTGAAATTCTTTTTTTTTTTTTTTCA
GACAGAGTCTCGCTCTGTCTCCCAGGCTGGACTGCAGTGG
CCGGATCTCAGCTCACTGCAAGCTCCGCCTCCTGGGTTTA
CACCATTCTCCTGCCTCAGCCGCCCGAGTAGCTGGGACTA
CAGGCGTCCGCCACCTCGCCCGGCTAGTTTTTTGTATTTT
TTAGTAGAGACGGGGTTTCACCGTGTTAGCCAGGATGGTC
TCGATCTCCTGACCTCGTGATCCTCCCGTCTTGGCCTCCC
AAAGTGCTGGGATTACAGGCTTGAGCCACTGCGCCCGGCC
TGAAATTCTTTAAGTCTTTCATTTTCATAAATCTCCCTAT
GATTATTTACTGTCAACTGTATCTGGAGTGACTTGACTCA
CATATTATTGTTTTTTTTTTTTCTGTTCTTTTTATGTCTT
TGAATCAGGGGCATAAGGCGGGAACCCTAGGGTTGGGCCT
GGTGGCTCATGCCTGTAATCCCAGAACTTTGGGAGGCTGA
GTTAGGAGGATAGTTGAGGTCAGGAGTTCAAGACCAGCCT
GGCAAACACAGTGAGACCCTCTCCATCTCTATAAAAAGTA
AAAAAAAAAAAAAATGCTGGGCACAGTGGCATGCACCTGT
AGTCCCAGCTACATGATAGTCTGAGGAGGGAGAATCACTT
GAGCCCAGGAGTTGAATGCTGCAGTGAGCTATAATCACTC
TACTGAACACCAGCCTGGACAACAGAGTGAGATGTCTCTA
AAAACAAATGAAAAAAAATTTAAAAAAATAAAAAATTTTT
AAAAGAGGGAAACTCCAACTATTCAAGCACATTTCAAATC
TTTGTTCATGATATGCCTTCCAATATCTCATTTTTCAAAG
TCATATGGTCAAGCCTGAAAGACAAGAAGCAGGGGATTCT
GTTACATACAAGGCCATTGCAAGAGAATGGATAATATTGC
TTAGGGGAAGCAAGAAGTAATAGCAGTAATTTAATCTGCC
ACCAGTAGAAAATGAAAAATGATACTTCAGTGGTCATGGT
AGCCAAAATTGAGAAAATAGACAATTCTGTCAAAAGCTAC
AGAAAGCCCAGTAGGACTTGAAAGGAATAGTAGGACTTTG
AAAATAACATTTAATGTGGTTCAGAGATGATTGGTAACTT
TTACAGAAAATTAAAGTATTGAGGATAAAAGCTTGATTAA
AGGGAATTAAGAATAAATTGGATAGAAGAGTCATAGAAAT
GAAAAACCATGTGATATGGTTTCGATCTGTGTCCCCACCC
AAATCCCACGTTTAATGATAATCCCCACTATTGGTGGTGG
GCCCTGGTGGGAGGTGATTGAATCATGGGGGCAGAGTTCT
TATGAATGGTGTAGCATCATCTGGTCAGTGCTATTCTCAT
GATAGTGAGTGAGTGAGTTATCATGAGATCTGGTCGTTTA
TAAGTGTGTAACACCTCCCCACTCTCTCTCTCTTGCTCCT
CCTCTGCCATGTAAGACATCTTGTGCCCCGTTTGTCTTCT
GCCATAATTGTAAGTTTCCTGAGGACTCCCTAGAAGCTGA
GCAGATGTCAGCATCATGCTTTCTGTACAGCCTACAGAAC
CATGAGACAATTAAACCTCTTTTCTTTATAAATTACCCAG
TCTCAGGTATTTCTTTATAGCAATGAAAGAATGGACTAAT
ACACTGTGTTTATGAAGAGCTGGAAAAGGGAAGAAAAGAA
CACACTCTTTTTTTTTTGTAAAATAGGAGAAAACTGTTTA
AAAGCAGAAGTGAAGGGAAATTGAAACTTCTTTGCTAGTA
GCTAGGGAATAATTATAATCCTCAGGTCAGTCAGAGGGAT
GGTATGCAGAGTGTATGGAAAGACCATTTTAATCACCATC
ATTGTCATCATAGCTAACATTTATTAAGCATTTACCATGG
TGCAGGCACTATATAAAGTACTTAACACAGATTATCTTGC
TTAATCCTTAAAAAACTCCGTGAGATACGCAGAATATATT
TTTCCTATTCCGTAAGTATGGAAACAAACTCAGTCAGTCA
ATTGTCTGGGGCTATCCAGCTAATAAGTGGCAGAGCCAGT
ATCAGAATCTAAAGACAGCATTGTTCATCTTAAAGAAGGA
CGGGCTGAAGTGAAGATAATATACCCTTAAGCTGAATGAT
CTCATTTCTATGATTTGTATTGGTTCTAAATAGAGAGAAA
AAGGCAACTATAGTGGGAAGAATATATAAGTATCATAGAG
AACCAAGGAGATTTATTAGAAAGAGTCACTCTGTAATGAA
CCAGTTCTCATCTCCTTCTGTCTGAGATCTTCAACTTGAC
AACAGATACTGAGAAGCTAACAGGAACTAAGATTTGAGAC
TTAACATGTCTACTAATAAAGCATGACTAATAAGATGCTG
GGACAAGGATAAGAACGTTAATGAAAAGCTACCTGATTAA
CAGAGGCTGAAGCTGTTAGCAGAGTTGGCGAGTGTATTTA
AAATAGGTGAGTGAGGGCACCTGGGTGACACTGTTCACAG
TAGGGGAAAAAAGAGGCTGAGAATCTCAGCTGGGAGAGTA
CCCTGTGCTTTTTTCATTTCAATTCTTGTGCTGGGAAACC
CAAAGTGTACTGTGTTCTCAGAGATATTCATTAGACCTAA
ATCAAGCCTTGGATATTGCACATCACAGAGACAGTATTAG
CAGTGGAGGTGTGGGGGTGAGGATGGAGAGAGGGACAACA
CTGGGTTTTTTTTTTTCACTGTATTAACATAGATAATATC
AGTGACTTCTACTTCCAGACACAAGAGAGTGACTAGAGTT
GGACTTACTCTATTACTGTAAACAACTAGAAAACCAGACA
AAAATCTATAAAAACTCCTTTTGGTAATTAGTACAGTTCT
GTGACTCCTCAGAGAAGGGAAACAAATGACATAAGCCCTG
TGATAATACCAACTTTCTGCCCGGAGATACTTTCTGGACC
ACAATACACACTCGAGAAGAGCATGATATCACAGAGTTGA
GAAGACAAAAATTTGAATTTGAAGAGGTTGAGTGGCTGGA
ATGTGCTCAGTAGAGAAAACGCTGAGGATCTTTACAGAGT
TCCTCTTGCAACTGCAGCTCACTGCTATATGTAGGCTAAA
ACTGCATAAGCCAGGCAAAGAACTACCAGGTATCTGTAAG
CTGAATATTTCCAGAGGCATTACAGGGCTGGTAGAAGTTT
GAGTTATGACCAGCCAGGGTTTAGGGTCCTGCTTAATATT
GATGGCATTCCAAAATAAGTCACAGCTTAGTTATAGGACT
AAATAAGCCCTAGAGTAAAGTCTACTTAATAAAGTTTTCA
TAAAGCCTAAAAAAGGATCAAACTGATATGTAATTAAGTT
AACTGCCAGTCAGAACACAGTTCAACATCCATTAAAGAGG
ACAGTATTCAGCAGTCAACAATATGAAGGCACAATGTCCA
GCATCCAATCCAAAATTACCAGGCTTGCCTAAAAGCAACA
CAACAAAACAAAACACATGACCCATAACTAGGAGAAAAAT
CAGTTAATGGAAATAGACCTAAAATGACAGAGAAAATAGA
ATTGACAAACAGGGTCTTTTGAACAGCTGTTGTAAATATG
CATGTCATTGGAGTCCCAGAAAGGATGAAGGGCAGAAAAA
ATTTCAACTAGTGGCTAAAAACTTTTCATATTTTATGAAA
ATTATAAACTCACAGATCCAGGCAGGTCAACAACTCCAAG
AAGGATAAAACACAAAGGAGTTCATGATCAAATTACTGAA
CAAAATTGATAAAGAGAAAATTTTAAGAGCTGACAAAAAA
ATTACATACAGAGGAACAAAGATAACAATACTCACATATG
TCTTGTCAGAAACTTTTAAATGAGAAGAAAATGAAATCAC
ATCTTTAAAGAGCTGTAACGAAAACAGCAAACTGTCAACC
TAGAGTTCTATATCCAATAAAAATACCATTCAAAAATAAA
TATGAAATGAAAACTTTTTCAGGCAAACAAAAGCTGACAG
AATTATTCACCAGTGGACTTAAGATGCAAGTTTTCAGATG
CAAGACAAACACTATCAGTGAAACTTAAATCTATACAAAT
GAAGGAAGAGCATCATACATGGATAAATGCAAAGAATAAA
CAGCAAATCCCAAAATGTTATATACTTTATGATTCCATAT
ATTCAGTATTCTTGAAATGACAAAATTATAGAAGTGGAAA
ACAGGTTAGTGGTTGGTAGGAGTTAATGAGAAGAGGATTA
AAGGAAAGTTGGAAGGAAGTAGGTGTGACTATAAAAGGGA
AATGAGGAATCTTGTGATGAAATGTGTTAAGAAGATATTT
TAGTGGGGAAATAGTCTTTCAACAAATGGTTCTACAAAAT
TGTATGTTCATATACAAAAAATGAACTTCAACCCTTTAGA
CTCAAAATTTAACTCAAAATAGGTAGTATACTGAAACATA
AAAATTAAAACTGTAAAACTAGAAGTTTTTCAACATTGGC
ATATGCAAAGATTTCTTAGGACACAAGACATTTGAAACAT
AAAAGCAAAAAAATGATACATTGGACTTTATCAAAGGCAC
TATTAAGAAAGACACCATTAAGAAAATGAAATTTTAAGCC
ACAGACTAAGCTGATAAAGATTTGAATCCCGAATGTATTA
AAAAAAACTTATACAACTCAATTAAAAATAATTTTTTAAA
TAGGCGGAAGATTTGGACAGACACTTCTCACACACACACA
CACACACACACACACACACACACGCACACGTAAATGGCCA
AAGGCACATGAAAAAATGCTTCATTTAGTCATCAAGGAAA
GGCTATTGAAAACTACAATGAGATACCCACTATGATGAAT
AAAATTCAAAAGACTTACATATATTGCTTGTGGGTACGTA
GAATAGTATTAACATTTTTGGAAATCAGCTTGGCAATTTC
TTATAAAGTTAGGCATACATTTATAAGACCTGGTGTTTCC
ACTTCTGTTCATTTACCGAAGAGCAGTGAAAACATATGTT
CACACAAAAACTTGTATATCAGTGTTCATAATAACTAAAA
TTAGGGAAAAATATCAAATGTCCTTAAGCAGATAAATGCA
AAACAAACTTTAGTCTATTTATATAAGGGAATACTCTCTG
CAATAAAAAAGCAATGTATTAGAGATATGCATGACACATG
GTTGAATTTCAAATATATTATCCTGAGTTATAAAACAGTC
CAGATCCCAGATAGTACATGCTGTAGGATTTAATTTATCT
GGAATTATAGAAAAGGGCAAAACTTACTTAAAATGACAAA
GTAGCTCAATTGTTGCCTAGGGCTGGTCATTTTGGGACAG
AGGGGCACATGGGACTTTTTTTGGGGTAAAAAAACATCCT
GTATCTTGAATGTGTGAGTTATATGGTGGTCACATTTGTG
AAAACACATCAAGCTATGAATTCAAATGGAAGTACTTTGT
CACATGTAAATTATACCTCAATAAAATTGTTTTTCAGAAA
GCACCGTCTAATTGCTTTTCACAGTACCTTTGGTCACATA
GCCACATGTCAGGCTAAAGCAGAGGAGCATCTGTGGGTGG
TTTTCTATTCTTGACATTGCCCCCACTTTAATATGAATTT
GCTTTGGACATATATATGTGTGTGTGTGTGTGTAAACATA
TATGTGTATGTGTGTGTGGATATAAATATTGAAATAAAAC
TCACCTACCATACAATTTGCATAATTAAAATGTACAATTC
AGTAGTTTTAAGTACATTTATTGAGTTGTGCAACCATCAC
CACTATCAATTTCAGAACATTTTCATAATTCCCGAAAGAA
ACCCCATACCCATTTTCAGTCGCTTTCCATTTCTCCTCAC
ATTTTGTAGGCCTAGGCAACCACTAATCTACTTTTTCTAA
ATCTAGATTTACCTGTTCTGGACACTTTATATAAATAGAA
TTGTACAATATGTGGTCTTTTGTGATTGGCTTATTTCACT
TGGAATAACATTTTCAAGGTTCTAATATTTTGTAGCATTT
ATCAGTACTTCATTCCTTTTTATTACTGAATAATATTTTA
TTGTATGGCTATACCACATCTAATTCATTTGTTCATCAGT
TGACAGGTATATGGGCTGTTTTCACTTTTTTGGCCATTAT
GAACAATGCTCCTCTGAACGTTATTGAACATTTATGTACA
AGTTTTCATATGGACATTTGTTTCTGCCTTTTTTGGGTAT
AGACTTAGGAGTGGAATTGCTGAGTCATTTGGTAACTCCA
TATTTAACATCTTGAGGAACTGCTAAACTGTTTTCCAAAG
CATCTGCACCACTTTACATTCTTCCAACAATTTCAGTGTT
CTAATGTTTCTACATCATCACTAACACTTGTCGTTTTGAT
TATGGCCATTTTAATGGGTGTAAAGTGATGTCTCTTTGTG
GTTTTGATTTGCATTTCCCCTATGACTGGGGATGTTGAAC
ATCTTTTCATGTGCTTATTGGCCATTTCTATGTCTTCTTT
GGAGAAATGTCTGTTTAGATCCTTTGCCTATTTTGGGTTA
TTAATATTTTCACTATTGGGTTATGAGTTTTTTTATAATA
TATTCTGTATACAAATCTCTTATGAGGTATTTTATTTGCA
AATATTTTCTGCTAGTCTGTGGGTTGCATTTTTTCGTGCT
TGATGGTATCTTTTGCAGTACAAAAGTTTAGGTTTTCACA
TAGTCCAATTTATCTAGTTTTCTTCTGTAGACTGTACTTT
TGGTGTCACAATTAAGGAGGCTTTGTCTAACTCAGGGTCA
TAAAGATTTGCCCCTATATTATCATCTAAGAGTTTTAGAG
CATTAGCTTTTACAATTAAGACTATGATCCATTTTGAGTT
AAATTTTGTGTATGGTGTGAGGTAGGGGTCCACCTTCATT
CTCTTGCATGCAGATATCCAGTTGTCTTGACACTATTTGT
TGAAAAAGTTTTTATTCCCCCATTGAGTTGTATTGATATA
TACCCATTTTTTTTTTCAACTAAAGCTGATCTGTAACATA
CTTTTTGACTCACATTTAGCCTGGATCCATCAGCTACCTG
AGATAGAGAATGACAATAAGGAATAAAATGGGAATTCACC
CGTTTGATTTGATTGTTCTTTGCCCCACAATCTAGGCTAA
GTTTCAAAATAAAAATTATCTATCTTAAAGAGTTGGGGGA
AAAGTAAGAGAGGGGCCTTATTCCAGTTTGAAAAACAGAG
GTTCTGAACTGTACCTTTCTCTCTACTTTGGAAAATGCGA
TTGGGGTGTAGGAGAGACTAGTAAGGTGGCCCAGTTTCCA
TTCTATCTGGAGATACTGTTTTTCAAAGTCTTCCCTTACA
TAAAATGCATTTATTAGAAAAAAATAACACTTAAGAGTTA
CAAGCTTAGCTTCAGCACTGTATGTACACTGTGAACATTT
AGGCATCAAATGAACAGCTGCCTTTTTTTTTCTTTGCCAC
CTTATTCCTACTGCCCTAGAACCCAAGATCATTTAGTTTG
ACCCAAAATGTCCTCTAAAGACTATGAGCTTTGAGTTTTA
ATAAGTAGTTAACAGATTTAGATCTGAATTTGATACTGCT
TTGGTGCTTAAAAACTATATGACCTTGGTCAAGATGTCTA
AACTTTTTGAGCTCAGTTTCAGGTAAAACATGGAGTAATA
ATAAACTACCTTGCAGTATTATTGTAAAGACTGAATTAAT
GAGCTGTCATATGAAAATATTTGTTCCAGACATTGCACAT
AATATCTCTGCATTGGGAGACTGTGGGAGCATATATTTAG
CCTGACAAATGAAGCAGATTGTATATTCCAGAGATAGCTT
TAATATTACCTTCCATTCCACATGTTCTTTTAAAAATTTG
CCTTTGATACTTGTTCTCTGCCCTTGAACCTGGAAAACCT
TGTGGCTATGGCAGAAGTCACATTATAGTGATAGGCTAAG
TCATCAAAGGTCATACAGATTCTGCGTGATTTATTTGGGA
CACCTACTCTTATAACCCAACTACCGGCCGGGCACAGTGG
CTCATGCCTGTAATCCCAGCATTTGGGAGGCTGAGGCAGG
TGGATCACAAGGTCAGGAGATCGAGACCATCCTGGCTAAC
ACGGTGAAACCCTGTCTTTACTAAAAATACAAAAATTAGC
CGGGCATGTTGGCGGGCGCCTGTAGTCCCAGTTACTTGGG
AGGCTAAGGCAGGAGAACAGTGTAAACCTGGGAGGCGGAG
CTTGCAGTGAACCGAGATTGCGCCACTGCACTCCAGACTG
AGAGAGAGAGCAAGTCCATCTCAAAAAAAAGAAAAAAAAA
GAAGAAAAAAAAAAGGAACCCAGCTACCATTCTGTAAAGA
AACTCACACAGCCACATGGAAGGGCCATGTATGGGTGTTC
CAGCTTACAGCTTCAGGTTATAGCTGACAGCATGGGTCAA
CCACCAGTTATGGCTCATAGATGATTCCAATTAAGTTACC
CCATCTTTGAATCTTTCTGAATGAGGCTCCAGATGTCAAG
AAACAGAGACAAGCCATCCTGCTGGGCCTTTTCTAAATTT
CTCATGCTCAGAATCAGTGAACATGGTAAAATGCTAGTTG
TCTTACTCTGCTAAGGGTGAGGTGATTTGTTTTGGTACAA
TCAAAACCAGGATTTTCTCCACCTGCCTTGATTGTTGTTG
TCCAAGTACCTCAGTCCCTCCATAGGCATAGGATTTGGGC
ACTAAAGCTGCAGCCCAAACCCTTAAGGTTACCATCCATT
GAGTGTTTACTGTGTGCAGTGGCAGCTGACACATGTTTTG
CTTGCAATTAGTCCTCACAGCACAGGAAGCTATCTTCCTC
CTCCTTTCTTTTCTCACTTCCCCACTTGTTTTGCTGAGTT
GAGAGGAACTTGGTGATAATCTTTTGCTACCAACTCCGTT
CTTGAAGGAGCATGGTAGGGGGACCTGGAGCTGCATAGTG
GACCTCAGCCCTGCAATGCCTTAGTCTCCCCTAAGCTGCT
CCTCATTCCCCATATCCTCACTGCCATGGCATTGCTACCA
TGCTGAGGGGGTAGAGACGGCATTCTGGGGTCACACCTGG
CTCAATAGTAGAGACAGCTGCTCTGCTGTCAGGCTGAGGG
AAGCCTGCCCCAGCACCATCCGCTCCATGCCATAGGCATA
TGAGAGCTGGGCTCAGTTAGTATCAGAGGGGATCCAGCCA
AACCCTCTGCATGTTTCTTGTAAATTAGCCCTACCCTTAG
CAGTGGACTCATGAGGCTCTCTGGAATGTGCTATTCCATC
CTGCACTGATCCAGTTGGTACATGCCATGGCACCTCTAGT
TAGCAAGTTTTCTAATTTCCCTCTCCTGAGAAGGGTGCAT
GTGCTTGTATGATCAGTAGCCCCAGAAACTATCACTTGAG
GCCTTTCTACATGACAGGGGAGAGGTCAGGGTTGACAGAA
TTCAAAAGTACTTCACTTGGAGCACCTAATGCTCTGGAAC
AGAGGGTGAACAAGTTAAGCATAGAGACCTGCATTAAGAA
GGAAGGACACAGTTCTGGCTGCAGCCTTTCATGAGGGAAC
ACTGGCAAGGCACAGCTCCTGTGGGCCTCATCACCTGACT
TTCCGTGCTTTCCTAATAAGAGCTGTGAAGAGGAGGGTTG
AGGAATAAAATGTAATGCCAGTAATGGAGGTACCATTCAG
ATCTCACACATAGACATGGAAACATTACTTAAAATCTGTC
ATCTGTAACTTAACTGGAAATGGCATTTACTATTATCAAG
GGGGAAAGTGGTTTTGACTAAGCTGGTCACCAGCTCAGAA
ACCTCTGGTGACTACATGTTGCCCAAAGTACTGATGTTGG
AGTTTTATATGGTGTCGAGTGTACTTCAGCCATCTTCCCA
GATTGCAGCCTGCTAGTAATCCTGTACTCAAGAGCTAGTA
ATGTGATTTTGGATAAGGCCTATTCTGGGTCTGCACTTGG
TCTTTTGTAAAATGAAGAGCCTAACCTAAATGGTCTTGAG
GTTTTCAGAGCTAAAAGTAATCTTAGATTCTATCCTCCTT
CACCCCCTAGTGCCCAACACTCTGCTGGGTAACGAGCATG
TGCTTGATGGGTACATTGATAGGCTCACCAGGTAAAGCAG
ACCAAGCCTTTCTGCTCCTTATCATCCCTAAACTTAAAAT
TTTTCCTTTTGGAAGCTCTTCATGGATTCAAGGAAGGTCT
CTTGGCCATTCCTTTTTTTCATAGGGGATAAGTGATGCTC
CTTTCTTCCTGAACCTTCTAACACAAGTCATCAAAGCCTA
ACTTGACATGCATGCCCTGAAGTCCCTTCTCTTGCCTTCT
AGGACAGGGCAACTCACAGTTAGTATTTGGTTTTCCTGCC
ATACAGTTCACTGGCTTCAGGGAATCTGTGGGGAAGAAGG
GGACATTCCTGTTGGTTTGTACATTTTTGAGATTCAGCCA
AACAATAGTGAGCTAAGACTTCCTTAAGCTGAGATAAGGG
CCTTTGCTCCATTTCCTGAACATTTCTCTAATGTTGCCCT
TTCCACAAGAGCAGGAACTGGGTCTTATTTCTATTTGTAT
GTCCAGCATCTAGCACAGTAACTCTTAAGTGGATGCTCAC
AAATACTTATTTTGAGCAAAGCAAAAAGGAATTGTTTTTC
ATTCCTGCCTCTAACTGTTGAAAATATTGGCCACGCATGG
TGACTCAGGCTTGTAAATCCAGCACTTTGGGAGGCTGAGG
GAGGATGATTGCTTGAGACCAGGAGTTCGAGACCAGCCCG
GGCAACTTAGTGAGACCCTATCTCTACAACAACACAAAAT
CAGCTTGGCATGGTAGCATGAGCCTGCAGTCCCAGCTACT
TGGGAGGCTGAGGTGGGAGGATCACTTGAGCCCAGGAGTT
CAAGGTTGCAGTGAGTTAAGATTGCACCACTGCCCTTTTG
CGCCAGTTGCTGCTGTGGCAGGTCCATGTGTGCAGTGAGT
AGCACTCTTCCTGGCCCAGTAGCACCGAAGCCCTGGGTTT
GACTGAGTCTGTGCTGCGATGGACCCCAACACCATTATCG
AGGCCCTGCAGGGCACCATGGACCCAGCCCTGCGAGAGAC
CTTGGAGTGCCAGCTCAATGAAACACACAAGTCTCTGAAT
TTTGTCTCACCGCTGCTCCAGATTACTGTTGGAACAACTG
GATTTACCTGTGAGGCAGGTGTTACGTATTTGAAAAATAT
AACACAGTATTGGCTTGGTCGAGAAACAGCACAAGGGTAT
ATATCCCCTTATACTATTCCAGAAGAAGATTGCCATTGTA
TTTGAGAAAATATTGTAGAAGCCATTATCCATTCTCCTGA
GCTCATCAGGGTACAGCTTACTACATGCATTCATCACATC
ATCAAACATGATTATTCAAGCTGCTGGACAGCCATTGTGG
ACAAAATTGGCTTTTATCTTCAGTGCGATAACAGTGCTTG
TTGGCTAGGAATTCTTCTTTGCCTTTATCAGCTTGGAAAA
ATTATGAGTATAAAAAACTAGAGGAGTGGAGTCCATTAGT
AGTAGCAATGCAGCATTTTCTGCCAGTTCTAAAGGATCAT
TTTATCCAGCTTCTTTCTGACCAGTCTGATCAGTCTGTCA
TCATCCAGAAACAAATATTTAAGATCTTCTATGCTCTTAT
TCAGCATATACTGCCACTGGAACTGACAAACCAACAGAAC
CTGACAGAATGGATAGAAATTTTGAAGACTGAAACACTTC
GAATTGAAGAAGATGATCGACCTGAGTTACCATAGTGAAA
ATGCAAGAAGTGGGCCTTACATATTTTAGCAAGACTTTTT
GAAAGATATGAAAGCCCTGGCAATGTTTCCTAGGACTATA
GTAAGTTGGCTGAAGTATTTCTGAAGGCATTTGTTGTTGG
TGTCCAGCAAGTTTTATTAAAGGTGTTATAACAATACAAG
GAGAAGCAATATATGGTTCCTCAAGTTTTACAACAGACAT
TAAATTCTATTAATCAAGGAGTTTCTCATGCTCTCACCTG
GAAGAAAATGAAACCCCATATACAAGGCATTATCCAAGAT
GTTATTTTTCCATTGATGTGTTATACAGATGCTGATGAGG
AACTTCGGGAAGAAGACCCTTACGAATATATAAGCATGAA
GTTTAATGTGTTTGAAGATTTCATTCCTTTTACCACTGCT
GCCCAGAAGCTTTTGTTTACAGCCCGTAGTAAGAGGAAAC
AGGTACTTCAAAAGACTATGGGATTTTGTTACCGGATTCT
TACAGAACCAAATGCTGACCTTTGAAAAACAGATGGAGCC
CTGCATATGATTGGGTCTTGAGCTGAAATACTTCTGAAGA
AGAAGATCTATAAAGATCAGATGGAATACATGTTGCAGAA
TCATGTATTCTTTCTCTTCAGCAGTGAACTAGGCTACGAG
AGCAAAGGCTTGCTGGGTGCTTCACTATTTTTGTGAAGTA
AAGTTCAAAAGTGATCAGAACCTTCAGACAGCTTTAGAGC
TAACAAGATGTCTGATTGGTGATAGAGACATGCCTGTGAA
AGTGGAAGCTGCCATTGTCTTTCAAGTATTGATCAGCAAT
CAAGAAAAATTTAAAGAATATATCACACCATTCATCAGAC
CTGTAATGCAGGCTGTTCTTCATATTATAAGAGAAACAGA
AAATGATGACCTTACCAATGTAATTCGGAAAATGATCTGT
GAAAATAGCGAAGAAGTTACTCTTGTTGCAGTAGAAATGG
CACAATAGTTGGCAATGACATTTAGCCAAGTAATCCAGAT
CAGTCCTGATAAAGAAGGTAGTGATGACAAAGCAGTTACT
GCTATGGGAATTCTGAATACAGCTGACACACTTCTTAGTT
GTAGTTGAAGATCATAAAGAGATAACCCAACAGCTTGAGG
GAATCTGCTTACAGGTCATTGGTACTGTTTTACAACAGCA
TGTCTCAGAATCCTATGAGGAGATATTCTCTTTAGCGCGT
AGCCTGACATGTCAACAAGTGTCTCCACAAATGTGGCAGC
TACCACCCCTTGTATTTGAAGTCTTTCAGCAAGATGGCTT
TGATTACTTTACAGATATGATGCCGCTCCTTTATAATTAT
GTAACAGTTCTTAGCAAGACATTTCTGTCTGATACCCAGT
ATCTTGAAATGATATACAGTATGTGCAAAAAGGTTCTTAC
AGGAGTTGCAGGAGAAGATGCAGAGTGTCATGCGGCAAAA
TTGTTAGAGGTCATCATTCTGCAGTGCAAAGGGCATGACA
TTGACCAGTGCATTTCCTTATTCGTGCAAGCAGCCTTAGA
AAGACTGACGAGAGGTTAAGACAAGTGAACTTTGAACTAT
ATGTCTGCAAGTTGCAATTGCAGCTTTGCATTATAATGCA
TACCTATTACTCAATACCTTAGAAAATCTTCACTTCCCTA
ATAATGTTTAACCAGTTACAAATAATTTTATTAGACAGTG
GCTTAATGATGTTGACTGTTTCTTGAGGCTTCATGACAGA
AATATGTGTGGTCTCAGTCTCTGCTCTTATTGATAATGGA
ACAGACACCCCAAGGTTTGAATCAGGTTTCTGGACAGATT
TTGCCAGCTTTTATCCTTTTATTGAATGGATTGAAAAGAG
CATATGCCTGCCATGCTCTTTTGTCCAAAAATGACAGTGA
TGATGATGAAGCTGAAGATGATGATGAAACCGAGGAACTG
GGGAGTGATGAAGATGATATTGATAAAGATGAGAAAGAAT
ATTTGGAGATTCTGGCTAAGCAGGCAGGTGAAGATGGAGA
TGATGAAAATTGGGAAGAAGATGATGCTGAAGAAACTGCT
CAGGAAGGCTATTCCACAGTCATTGATGACGAAGATAACC
CTGTTGTTGAGTATCAGATATTTAAAGCTATCTTTCAGAC
TATTCAAAATCATAATCCTGTGTGGTATCAGTCTCTGACT
CATGGTCTTAATGAAGAACAAAGAAAATAGTTACAGATGT
AGCAACTCTGGCTGATCAAAGAAGAGCAGCCCATGAATCC
AAAATGATTGAGACGCACAGAGGATACAAATTCAGTGCTC
CAGTTGTGCCAAATTCTTTCAATTTTGGAGGCCCAGCACC
AGGGATGAATTGATTTATCTCTTTCTTTCCTACTGTGTGA
TTGTAGTGAAGAGCTTGTGTTCCTCCTAGTAGTGGTTCCA
GAACCGGTTCATGTTATCTATTCTAAACTAATGATCAATA
GATGGACAGAAAAAAAAATCACAACAATAATCCCGGGAGA
TAGGACCTGACCATGCAACCTGGCACTGGAAAAGAAACCG
GCGGGATTTTGGGGATGGGGAGGATTGGAGGTACCTTAGG
GGGTGTATTTTCTTTATTTTTTGAAGAAAGTAAGATCCTG
ACTCTGAAGCTTCAAAGTGACACTGTGGAAATCTGACACA
AGAGGGGATGTCATGAAGGCAACTTTTCTTTTTCTGAGGA
AAAAATAGGCATGGGCTACTTAAAATGTCTCATTTACAGT
ATAAAACTCAAAGGTAGATGTAATTTTTAAACCTGTGAGA
ATTTGTTCAATTTCTGTCTCTTCCTCACCATTGGGTATCT
GTTCTTTATATGTAAATAAGATAAGGTAATTTGATAGCCT
TATTCAATCATCATTTTTATTCATCATTGTTCCTATGTAG
ATTATTGGACATTTATTATAGCACTACATAACTGATTATA
AAACTCTGTAAATGAGTTAGCACTTTCATATTGAAACAAG
CCTGCTAGCCTACGTATAAAACAGCAAAAAGTTTGCTGTT
TATAAAAAGATGTAATGGGGTTGGGGGCAAGGGTAATTTC
AAGTTATTGATTTAAAAATGAACTAGCAATTTTGTACCCG
GTGACTTTGTGGTCCACTCACTTCTGATAGGGACTTGAAT
TTGGTATGTAAAAATGGGTTGGTGGTATTTCATTGCTGCT
AAAAATGACAACTCCCTCTGTGTCCTGTTTTTCTTAAAGC
TGTCAGTGTAGAAGTAGGTATTTAAATACCAGACTTTGTG
GCACATATACACCATGGAATACTATGCAGCCATCAAAAAG
GATGAGTTTGCGTCCTTTGTAGGGACATGGATGCAGCTGG
AAACCATCATTCTTAGCAAACTATCACAAGAACAGAAAAC
CAAACACCGCATGTTCTCACTCATAGGTGGGAACTGAACA
ATAAGATCACTTGGACTCAGGAAGGGGAACATCACACACA
GGGGCCTATCATGGGGAGGGGGGATGGGGGAGGGATTGCA
TTGGGAGTTATACCTGATGTAAATGATGAGTTGATGGGTG
CAGCACACCAACATGGCACAAGTATACATATGTAACAAAC
CTGCACGTTATGCATATGTACCCTACAACTTAAAGTATAA
TAATAATAAATTAAAAAAATAAGAAATCCCAGCACTTTGG
GAGGCCGAGATACATGGATCACGAGGTCAGGAGATCGAGA
CCATCCTGGGTAACACAGTGAAACCCCGTCTCTACTAAAA
ATACAAAACTTAGCCGGGCGAGGTGGCAGGCGCCTGTAGT
CCCAGCTACTCGGGAGGCTGAGGCAGGAGAATGGCGTGAA
CCCGGGAGGCGGAGCTTGCAGTGAGCTGAGATCCGCCACT
GCACTCCAGCCTGGTGACAGAGCGAGACTCCGTCTCAAAA
AAAAAAAAAAAAAAAAAAAAAAAAAATAAGAAAGGTGGTA
TCTAGACCATTTTAATTGGATATGAAGTTCTACTGTTAAA
GAGTTGATCTAAGAGTATGGCTAAACATCTATATGTGCAA
TCTATTAAAAGAACTTAATTCAGCTATTATGTCTTGATTT
GATTGCAGTTTTAAAACAACATAACAATTTATAACAATTA
TAACAATTTTTTCCTCATTGGCCTGTTTTTAATCCTGTAC
CTAGAAAGAGTACAAAATGCACACTTCGAAAATTGATATT
TAACACTTACCCACTCCCCGTTCCCCATCTCTTCTACCCT
TCTTGTTGATTGTGGTATCTGATCTTAACTAGATAGGCTG
AAGGCATGTGGTTCCCTCCAAAAACACTACTGATACCACT
GCAAAAACAAGCCAGCAAAAGAGAGTGTAGAGAGGTTGGC
TTGCTTCCCTTTCTTCCTAACTGCATGTTGAAAAATAAGC
CTTTATTGATCTTAAACATCTGTCAGATGAGTCATCATTG
GATTATTTTTATATACATGTATATACAAAATATTTCAAAT
TGAAAGCAACATCTTAATGGATTCAAAACTATTACAAGCT
GTTGTCTAAAACAGATGAGAAAATGTATAACTGTAAAAAC
AAATGTACATATTGATGTTTAAAATGCATAATTAAGAAAA
AAAAAGATTGCAACACTACACTTTGTCTCAGCCATGTGGA
CAAATCACCCATTTGGGCACATTTTCACCCTGACTTCTTT
CTGTTCAAGCCTTTACAGTAACCACCAGACAGTCCCCCTC
ACCCCACCCCCATGCGAAAACTGTTGTTGCCTGGGAAACA
GAATAAGACCTGTCTCAGAAAAGAAAATTCAGAGGTCCGG
CCTTACGCATAAACAAAATAGACATCTGTCCCCATGACTC
ATGATGTGATTTTTAGAGTGCCTATAAGGCCTCGGGCTCC
CATATTTATTCTCTGCTTCTGTAGGATCAAGCTCCCAGAT
ATTTGAAATTCCTTTAACAAGGGTAAAGTCTTCATTATAT
AAAGCACTAAACATGTGGTTGCTGCTGTGAACAGTAACCT
ATTGACCTGTATGTGCTCTAAGCCAGTGCTTCTCAGATTT
TAATGTGCATACAGATCACCTGAGGGTCTTGTTAACATGC
AGATTCTAACACAGTAGGCATGGGGTAGGCTCATGGCTTT
GTATTTCTCACAAGCCCCCAGGAAGGCTCTAAGCTAGAGC
ACCTCAACTGAGACTGCATGCAACTTATCCATGATGCTAC
TAAAAAGTTTAGATTCAAGACCTCCATTATAGGCCTACTA
AATGAGCACCTCCAGAGTAAACACCAGGTATGAGTGTGTG
TGTGTGTGTGTGTGTGTGTGTATATATAAATATATTCTCG
ATACATTTATATATATATAAAAATATATATTCTTGGTACA
TTTATATATATAATAAATATATTCTCGATACATATATAGT
GGGTTTAATGCTCATTTGAAGGGCAAAGAGCAACTGATGT
TTCAGTTTTTTCCAGGGGCTGTTTCTGGCTCTTTTGACAT
CATGTGAGTGGGGATTATTCCAGGCGGGCTCTGGTTTGGG
AGTGCTACATGAAACATCCCTCCCAGCAAATTTCTCTAAT
ATCTCTAACATACCTCCTCTACCGGTGATTCCAATGTGCT
CCTCTGTGTAAGAACCATTGCCAAGATTAGTTTATCTTGA
TGGGAAGTTCTAGCATGAGGGTAGGGGTGGGTGGGGGTAC
TGTCTAGTGGTCACCGTAAAGGCTTGAACAGAGAGGAGTT
AGAATTCTGGGATAAAAATGTGCCTAAATGGGTGATTTGT
GCACATGGCAGAGACAGAGCTGGAGAATGAGCAAGAAGAG
GCTGGACAAATGTCCTTGCCTTCATTTGTGTTTTTTAGCT
TTAATGTTTCATCTTGATCAACTTTCTCATCACCTCACCC
TTCAGGTAAGCTGCCCTAGAAATCAGTGGGAGAGTAGTTT
TGGGGTGGGGGTTAGGGAGGAGCAGCAGAAATCTACCCTT
AATACTCATTTGAAGGGCAAAGAGCAAATGATGTTTCAGT
TTTTCCAGGGGCTGTTTCTGGCTCTTTTGACATCATGTGA
GTGGGGATTATTCCAGGTAAGCTCTGGTTTGGGAGTGCTA
CATGAAACATCCCTTCCAGCAAATTTCTCTAAAGAGTGGT
TGGTACTTACATTACGAATGAGTTCAGTGAAAACTGTGGT
CTCTAGCTAAATATGGAAAACAGAGTTTTTAGATGGCAGC
TGCCCAAAGGGTTTGTAACTCTTTTTCTATAACAAGCTCA
GTTGAGAACTTGAGATTTTCTAAGGAGGAACATTTGAAAG
GGTCTTGGTGATGGAGGCAAAGTAACATGTACAGCAAGAG
GCAGAGATGACTCCAGAATGCCTGCATCATTGCTTGGGGC
AGGAGACCACCTGCTAGCCAGGTGGCATATTAAGATTAAG
AATAAGCTAATTGCCTACTTTTTTAATGCTTGTTAAATTA
TTATTTGCAAATAAATGAGCCACCCAGGTACAGCTCAAGT
ACTTGCAGGTGGAATGAATCACTGCAGGGAGAAAGTACTA
AGGGGAAAAGTGGGTTATATTAATAGCAATGTCCAGCCCC
CTTGACTGTGTGAAGCCATCACAGCACTCCCAGCTGAGTC
GTGACACTCTGCTATAGAAAGGCAGCAGGTGAGTGGGGAG
GGCAGGTGACCCCAAATAACACATGAGCCTACTGAGACTG
GGCTTCGCTCTCCATGGTGCTAGCAGAGCAACTTTGCACT
CTATAGCTCAGTCTATATTCTGGATACACTTACCTGCTCT
GTGTTTTATGTTTAGTTCCAGGCCTAAAGAAGGAGAATAT
GGTCAAGGCCACATCCTAAAAATCAACAGACATCTACAGC
CTGGACTTCTCTCTTCTCCCCAGGTGGTCCCTGTAGCCAT
GGCCACAATGCCTACACTTTTGATGGAGCTATTGGCCACC
GGAGTGGGTGGAGTATTATTTGGGAACAGGGGAAATCAAC
TTTGCTTAGAAGCTTACAGTCAATAGTAAGGGATTTAAGA
AAGGCTGGGGTCGTGTCTCTTGTCTTTTAAATTCTTTGCT
TAGAAAATTGTATGAGAGAGTATCTTAATCCCCCTTCTGC
AGTATCCCTCTCTCTGATTGTGGTTTCTTCTTCTGGCTGT
CAATGAGTGTTTTTGCCTGTAACTGGTGATGTCTCTGGCC
TGGGGTATGTTTACTTGTTCTTAAGTGGATAAAACTTTAG
CTGATGCTCTTGGGAGGAAACTTCCAGAACTTTCTCACAT
TCATGCCATTACCCTCCTTCATCACTAAACATTTGTATGC
AGGGGATATCAGGTTAAAATGAATAAAAAGAAATTGCAAA
GGATAAGCTAAGAGGTGAGCCCCAGACACTTATCATCAAC
TAAACATCTATTGTCTGAATTATTACTTCCCAGCCCAGGG
GCTGTCATGATGCTCAAGCCAGAGCTAAGGTCAATTGTCT
GGTTTTCTGTACCTATACATATATGAGATCTCCGTGGTGC
TAGCAGAACATTTGCATTCTCTGGCTAAATCTGTGTTCTT
GATACACTTAACCTGCTCCATTTTATGTTTAGTTCTCAGC
CTGTAGGAGGAGAATATGGTCAAGACCACATCCTAAAAAT
CGACAGACACCTGGAATCTAGACTTCTCCCTTCTCCTCAG
GTGGTCACTGTAACCATGGCCACAATGTCCACACCATTGA
TGGGCCAGCCCCAGGTTGTAACTGGTGCCCCTGGTTGTAA
CTGGTGGACAGCTACCACTTTCCAGCCTGGCCTCCAGACC
TTTCAGATATAAGTTCTGCCACATTTCTTAATCTGCTCTT
CAGAGATGCTCCCAAAGCTGCCATGGGTAAAAGTTGGCTC
TGTAGATTCAGGTTTTGGGAGCCTGTGCCTTTGGTTGTAG
ATTTTCCAGGTACCTTTCTCTATTTTCTTATTTTTGACCA
TACTGGAATTAGGCTTTGATTATTCATCCCTTTTCTTGGA
CTAGCTGAGTTAATCTGAAGCAATTTGGCCTCTGAGTCCC
AGTTTCTTCATTTATACGTTGAGGGGATACCCTTCTATTT
TTGTTATTCTGTGAAATGAGATATAAACTTTCTCATTATA
ACTTGATAATATATTGAGATTGGGGGGAGGAATGCATTAT
TGTATAAAACAAGATTTGTGGATTTTAAGTTAATGGGTAG
ATTCCAAATATAAAGGCTCTTTTTCTCTAAATTGATCATT
TGCTGAATTTTTACTACTTAACATACCATTATAAATATTA
GGGGAAGAATGTTTCTGGAATAACATGATTTTTGGCACTC
TTTTATTTCATTTATGTGATAAATCTCATTGAGATAAACA
CATTATGCCAGTAGATAAGACTTTGGTTTCTTTTTTTTTT
TTTTTTTGGCTTAGATAAATGCTTTTACTGCTAGGGGTAT
TAAAATGTCACCTGATTTGGAGTCATCAGTCTCCTAGAAG
AAGAATTGAAAATGCTTAACAAATAATTCACAAGAGGCAG
AAGATAACTGGGCTGACTTGAACCAGGACGGTTTGGGTCT
GTAGGCAGAATTTAGACAAAGGTATTGATCAGAAAGACAG
GACTAACAGTGGATCCATTTGACAAGAAAGATGCAAACCA
GGGACCTGGGAAGACCTGATAAATCTTCCAAGGATTGTGT
TTCTCTAACCCTGGGCTAGGGGCAGTTGTGGCTTTTGAAG
CTCCTAAAGGTAAATGCTTCTCTGGTTAGTTGCACCCAGT
CAGGCTGGGCCTGGGCTCTGTAGAGTGCCCTTGTCCCTGG
GAAGGAATGCACTTGCCCACCAGGAGCCCTGGGTCCTCCT
GAAGGAGGACCCAAATCCCTCCTCCCTGGGGGATTTGAGG
TCCATTGCAAAGGTTCTGGCACTGTTGAGTCAGCAGGGTT
AGCCTCTCATGACAAGCTCCAGCTCTCTCTGTTTATCATC
TGCCTCAGTGGCCAAGCCTCTGGGGAGCAGTCCAAACTTG
GGCCACCTTCCAAACCTGGCTTTCTGTTATTTTGTGCCTA
CTATGCTCCATACTGTGGGTAAGGGGCTTTAGATGTGATC
CCTTTTAAGCCACAGAGGCCCCGTCAGGTAGGTGTTATCT
CTGCTTGACAGAAAAAGAAACTGAGACTCAAAAAGAACAA
AAGTTTACATGGCCAGTAAGTGGCAGAGCTGGGGGTTGAA
TCCAGCTCTGTCTCACTACAAATCTCTTGCACTTTTTTAC
CATAGCTGCCAAACATTATCTTGGAAAAATGAACATTTTA
GTGGTTTTTCAGTAGAGCTTTTCAGTGGCCTTATATTCAT
GCTTGATTTCCACTGGAAAAGCTAGCACATGATGGAAATG
TTGGAACTAGGGAAAGAATAGAAGACAGGGGCACCAAAAG
AGGACATACCACTCAGATAAGATGTGATGTGAAACCCATC
TTTTGAGCATGAACAGATGGCATAGTTGTGCCTAGAATTT
CCACATTGCCTTTGGCTGTATGGGTCTTTTTAATGGGATA
TCTAAGAAATTCTAACATCTTTTCTTGATTAGTAAAACTA
GTGTTTGTTCATGAAAGAAAGGGAACCATGAAATGATTTT
AACCTGTAACCTACATAATGTTTGTAGCTTTAGAAGCACT
TACTGTTTCCCTTGGGCCAAGCATGTTTGCCTAAATATTA
TTTAAATAGTGCCTCCTTGTCTTTGGTGGATGAGGTAGGG
ACTCTAAGGGTGAAATTCTCATTCCACAGGGGTTTTGTTT
ATTTTGTGGTTCACAAAGGACAAGGGGCTCTTTAAAATTT
TTTTCCTCAGCAATCTGGGGACTAGAATCATTAAAATAGC
AGGGTTCCTAGAAGTCATTTAGGTTATAAATTAAAATTTA
TTCTCCTGGTCAAAGAAAACCTTTGCATGCAGCCCATGTT
GATTGAGGGCCTATTATGTGCTAGGCACAGCACTGCAGCT
TTGCAGGACTTAGTTACTTTGCTTGCCTGCCCCCTCTCCA
GCCTTCTCTCGCACCACCTCCTCTTGCTTCCCAAGCTCCC
AGCTCCAAACACTTGAACTTCTTTGAGCTTTTGAACATGC
TAAGTCCCTCCTTCCCTCTGGGCCTTTGTCTATGATGTTC
CTTCAGCCTGGAATCCTCCTTCTCCACTGTATTCTCTGAT
GGCTTTTCCTCCTCCCTCACACATACTCCCCTTACAGATT
ACCCCCAGAGGGGGAAAAACCTCATTCTCCATCTTGCTTT
CTTTCTGAGCACATTGTTTTTTTTTTTTTTTATATCCTTC
CAAACACTTCTAATTTGTAAATATGTATTTGTTTCCTTAT
TTATTCTCTTTCTCTTCTACTAGTCTTTAAACTGTGTGGG
GGCAAAGGCCAAGTCTGATTTGCTCACCAGAATATCCTCA
GCATTTAGCATGATTCCTGGCATGTAGTAGGCAGGGACTC
AGTAAATACAGTCATGTGCCACATAACCTTTCACTCAACA
ACAAACCATGTAAAGGACGGTGGTTCCCAAATGTTATAAT
ACCATATTTTTACTGTGTCTTTTCTATGTTTAGGTATTTG
CAGATACACAGATACTTACCATTGTATTATTACAGCTTAC
AGCATTTAGTGCAGTAACAAGGCGTACAGGTTTGTAGCCT
AGGAGCAACAGTCTATACCACATAGCCTGGGATTATAGTA
GGTATCCCATCTAGGTTCATATGAGTATACTCTATGATGC
TCACACAAGGATGGAATCACCTAAAAATGTATTTCTCAAA
CTGTATGTTATTGTTAAGTGACACATGATGGTATTTATTG
ATTTTTGAATAGGTATATCTCCAATTGATGAAACAAAAGG
TCAGAGAGGTCATGTGACTTCTCAAAGTTACTCACCTAGT
GAGTGGCAGAGGTATGACACTAATCTAGTTCCTGACTTTC
AAATCCAGTGTTGCTTCACTTTACAGTGTTGTGTGACTTT
TATTTTAAGAACATAGCTTTCCTGCCACACTGTTGGGATG
ATAGAAGTAGATTCTTTTGGTTGTAATAGTTATGTCTTAG
CTCAAGAAATGAGAAAATGAAAGAACAAGGTACCCAGGCA
CACTAGACCAAGAACACTCTGAGGGAGACAACAACATGTT
CTCTATTAGCTGGGAGCTTCTTGGGCTCAGGAGTCATAGC
TTTCCAAAGGCTGGCAGGGCTGTGGCCAGAGAGAATCATG
TAGCATGATTTAGTTAACTCAGAGAGAAGGCTGGATTGAC
TCCTTTTTCTGTGTCCCAGAGCAGACAGCACATGGCTTTG
TCTTCTGAGGATACGTGGGCCATGAGGACACATATTGAAC
AGCCCTTTAGGTGAGTGAGAAGGTTGATTTGGCAGCATGA
GAATGCAGAGAGCTGCCTGCTCTCTTGCTGTGCCTGAAAT
GACCTTTTTGTGCATGAAATGAGAGATACTGAGCATGGCT
GTTGGAGGCCAGTAGTCTCTAAAGAGGTAGAAGACACGTC
TGGAACAAGCTCCAGAAAGTAGGCTTTTGATCTCCCCCAG
GATGCTGATAAAGACTATTTTCCCTTTCCTCTGATGAAAA
GCTTTATTGTGGTTTTCACTCATTGTGAATCATGATGTTA
GAGTGGCATTGTTCTGCCTCTTGGCTTGCAGTTGAGACTG
CTGCGTCAGGCCTGAGCTGGTGCCCCAGAGTCCCTCCAGA
GTTCTTGCTTTGCCAAGGCCGAGCTAGCAGAACTGTGGGA
GGAGTGATAGGCCTGCACATCTCCAAAGCCCCCTTTGGAT
TCAGCAGTTAATTTCTGGGTTCTGCATTTAACACAGATCC
AAATGCTTTTTTAAAAAAAAAATTCTTCTTTTTCAGACAG
AGTCTCACTCTGTCATCCAGGCTGGAGTGCAGTGACAGGA
TCTCAGCTCACTGCAACCTCCGCCTGCCGGGTTTAAGCAA
TTCTCATGCCTCAGCCTCCTGAGTAGCTGGAGCTACGGGT
GCGTGCCACCACACCCAGCTACTTTTTTTAGTATTTTTTT
TTTCTTTAGTAGAGATAGGGTTTCACCATGTTGGCTAGGT
TGGTCTCAAATCCTGACCTCAAGTGATCCACCCGCCTCGG
CCTCCCAAAAGGCTGGGATTACAGGCCCGAGCCACTACAC
CTGGCCCCAAATGTTTTTAGATAAAAATTAATTATTTGCT
TTATCTCTTCCTGCTAATCAGTGTCTTTCACAGCTCATGT
TCTCTTTTCTCCTTCTGTGATGTCTTCCTTGACTTTTTTC
CCTTTTTGAAAGCTTTCTTCCTAGGACAGTCACTTAAACA
AGTGCTTTGCTTTACTTCTTCTCACATATGTTCAGCTTCC
TCCCCTAAATACAGGGAATGCTCCCCAGGGAAGATCCCAG
GGCTCATACAACATGTTTTTCCTTCTAAGACACACAGTGC
TGTGGTTTGCCATGTGCTCCATGGACTTAGACTTAAATCA
CAGATAGTGACAGCAGGAAGGGATTTGTTGGTCATCTTGT
CAAGAAGTTTCCACCCTGGGCTGTGGGCAAGTTTGGGAAA
GGGGTGGGGTAGATGGAGTTCCTTCCTCTCCTACCCTAAG
TAGCCATTCTTTGTTTTACATATCGAACTTCTATTTAAAT
TGTTGCTTGATTAAAAGGCTCATGGCAGCCCGGCACAGTG
GCTTATGCCTGTAATCCCAGCACTTTGGGAGGCCGAGGTG
GGCGGATCACCTGAGGTTGGGAGTTCCAGACCAGCCTAAC
CAACATGGAGAAACCCCCTCTGGTAAAAATACAAAATTAA
CCAAGCGTGGTGGTGCATGCCTGTAATCCCAGCTACTCGG
GAGGCTGAGGCATGAGAATCGCTTGAATCCAGGAAGCGGC
GGTTATGGTGAGCCGAGATCGCGCCATTTTACTCCAGCCT
GGGCGAATGAGCAAAACTCCATCTCAGAAAAAGAAATAAA
AAGGCCAGGCGCAGTGGCTCACGCCTGTAATCCCAGCACT
TTGGAAGGCCGAGGCGGGCGGATCACGAGGTCAGGAATCG
AGACCATCCTGGCTAACACGGTGAAACCCCATCCCTACTA
AAAATACAAAAAATTAGCTTGATGTGGTGGCGGGCGCCTG
TAGTCCCAGCTACTCGGGAGGCCGAGGCAGGAGAATGGTG
CGAACCCGGGAGGCGGAGCTTGCAGTCAGCCGAGATTGCA
CCACTGCACTCCAGCCTGGGCAACAGAGCAAGACTCCGTC
TCAAAACAAAACAAAACAAAACAAAACAAAACAAAGGCTC
ATGGCTTAAAACCATGGTTTCACAAACTCTATTCTAATTC
AAATCCTCCAAGGAGGCAATGGTGATCTAAATGAATCCTT
ATAGAAATTCTTAGAGGGAATTCTGTTGTTTTTAATTCTG
TCTGAATTGTATTCATATGGTAGAATGTTTACAGGATTCT
GTACAAGTATATGTATATTTTAATATGTGCACATAATACA
CACACACATATGTATGTATAAGTGTAAGGCCAGATTCCAA
TGCTCATATCTTTAAAGAAGCAGTTGATATCCTTCTATCT
AGAAGTAATCTTGCATTGCCTTTTAGTGTGCTACTTAATC
TTTTTTTTTCTCTTAAAGTTATTTTACTTTGCCTTGAATT
GTAATTAGTTGCGTACATTTCTTTCTCTGCTATACTCTAA
GCTTTTTAAGGTCTAAGATACTTAACTCTTTACCTTTGTA
ACCTCTGTAACACCTAATAATGTGCTCTGCCACACATGCA
ATTAAGGAATCTGTAGTTTATTTGAGAAGAATAATAAACT
AGAAAAAAATTGACACGGAGGCCCAGCTGGTAAGATGTTA
TTATGAAGTCGAATATATAGTATATTATTATGAAGCCAAA
ATTTCATACTTGGGCCTCATAAGAACCTAATTTGTTTTTC
ATACAGAAAAATGTCACATGACTAAGATTGTAGCTTGGCC
AACTATCTCACAGATGTATGCTGTTATTCACAAGATGGGA
CAGAGAAGATGGTACTGATGGCTCAGTGCAAATTAACTTC
CATCACTGAAAAAAACAACTTTAGTTATAGGGCTTATTAT
AGAAGGCCAGTAATATTAGTGATATAAAGGACTGCTTGTG
AGTTAGATGCTAGAGACCACTCTTGCACTAATGATCTAGA
ATGTGGGTTGTTAACATGGACTATTGAGTCTTGACAGAAC
TCAACTCAATGCAAATTAAATTGAATTGAATTTATAAAGA
CAAGGGTTAGGGAAAGTAGCCACGTGACCAACCAGTCAGT
AAGAAATGTGAGCATTGGCAGATTTGTATGGTGTCAATTC
TCGGTGTCAAATCATTTTCTAAATTGTAAAATGACAGGAA
AGAGATATGGTATGTTGAGTAACATAATTCAGACAACATT
TATTGAATGTCTACTATCTATAAGGTATTACTATGTATAA
GACACTATCTTTAACTATCTAGAAGGTATTAAGATTCAAA
AGATGGAGCTTCTTACTTCCAAGAACCTATAACTCCCTTT
GACAGTCCTGTTTCACAAATTCTTCACTACGTAAGTGGAC
ATTATCAACTTTCAACACACTTAAGGTTGAGATTTCTCAG
CAGTTATCACTGTTTTTCATCTTAAAGGACAGTTGCCTTC
CAGGATCTGACCCACCCTTTCAGTCTTCCACTCTTCATCT
CTGGCCTGCACACTTACAGCTAGGGGAATGGTTACATTCT
ATCTAGTTTTGCTCATGGTAATTTTTGGTCATGAGGGAGA
TGCTAAAAAATTTCTGAAAAAACAACACACACACACACAG
AAAAGGGGGTGATAGGTTTATGTATTATAAGAATTATTGC
ATGGAAACTTGACTTAATTTAGGTCCCTGTGGGAAGTATT
AGAATATGACATTTAAGTGTAAGTATATTATAATTTCCTG
ATAGGCACTAATGACCTTAATGAAACTTCACTTCTAACTA
GTGATTAGGATTTACAGTGGGAATAACGTGACCCTAATTA
ATGGAGGTATTTTTGTGCTTCTTCGCTGTTACCCTTGTTT
GTTCTTTAGCCATGACACAAACAACAGGTTGCTTTAGCTT
TTGGATTAAGTGTTCCTCTGCACACAAATGATGAGATTTT
TGTGACCTTGCTTTTATTTATTTATTTAGAGACGGAGTCT
CACTCTGTTGCCCAGGCTAGAGTGTAGTGTGCAATCTTGG
CTCACTGCAACCTCTGCCTCCCGGGTTCAAGCGATTCTCC
TGCCTCAGCCTCCCACGTAGCTGGGATTACAGGCACCTGC
TACCACACCTGGCTAATTTTTGTATTTTTAGTAGAGAAGT
AGAGACGAGGTTTCACCATGTTTCCCAGGCTGGTCTCGAA
CTCCTGGCCTCAATTGATCTGCCTGTCTTGGCCTTCCAAA
GTACTGGGACTGCAGGTGTGAGCCACGACGCCTGACCACA
CCTTGCTTTTAAATCTAGTACTTACATGAAGATTTTGAGG
GGCAGGGCTATCTTTTGACCTCTCTGTAAACAGTATGGAA
AGAACTTGCTTTTCTTGTTGACACTGACTTTTGCCCTCCT
TCAATAATTAAAAAAAGGCTGTAATTTTTAAATTTGTGGG
GAAATTGGGCACTTGTTGGTTAATTGGCAATATTTACATG
CTACAGTTAGTCTCATTAGGCTTCGATTATGTTAATTAAA
TTCTTGTCCTGGAGAGCAGGCATTCACTCATTTTTCTTCC
CTGCATCCCTCCAAATGTGCCTCTGGAAGCTGCTTCCTTG
TGGTTTTGTGAGCACATGGAGCAGAATCCTTGTTTTTTAT
TTGTATATCCCCAGCACTATTCTGACATATAATGCATACT
TAATAAATGTTTGTTGAGTTGAATCAAACAGGTAGAGACA
TAGTTTGGAAAATTCATGATGGTAACTCCAGTGACTTCTA
AACTTGTTTTCCAGGTACAACAAATGCTAGCCCATACAAA
TGCTTTGCAGGTCTTCCCATTCCCATCCATCTTACTGCAT
TATTAAAATAAATAACAATCTTCATGAAAGAAGAGAGATG
GAAGAAAGGAAGAAAACTATTTGTTTATTTATTTTTTTGA
GATGGAGTCTTGCTCTGTTGCCAGGCTGGAGTGCAGTGGT
GCGATCTCGGCTCACTGCAACCTCTGTCTTCCAGGTTCAA
GTGATTATCCTGCTTCAGCATCCCAAGTAGCTGGGATTAC
AGGCATGTACCACCTTGCCCAGCTAATTTTTTGGTATTTT
TAGTAGAGACAGGGTTTCACTATGTTGGCCAGGATGGTCT
CGATCTCTTGACCTCATGATCCACCTGCCTTGGCCTCCCA
GAATGCTGGGATTGCAGGCATGAGCCACTGCACCCAACTG
GAAGAAACCTATTTGAATGCCAGTTTTATGCCGGGCACAG
TGTTAGAAACTTTTACATACAGTATCTTATTTATCACCAA
GGTGTTTTTTCACTTGCCCCAACAGGTTATTTTTATCAAA
AATCCAGCTAAACCAAAAAAGGAATTGTAACTTGGCTTGC
TGGAAATCCCTAAGGGCACCAGATGCTGCTGGAGGGTATT
GATAAACATGGGCCGTGACAGAAGTCCTTCTTTGTGGTCT
CATCAGTAAATCAGTGTCTTTTGGAAAAAAAATTATTAGT
TGGTATATTGACAGTAAGCCATACCAACTCCTAAGCCCTT
CTTACTCAGAGTCAACTGCTATTCACCTGCACAAGGCAGC
TGACTGTTTCTGAAGCAGAGTTGTATGTGAGGTAGAGATA
AAGGCAAGTCATCTTCTTAGTCTATCTGTGCTCTAAGAGG
AGATGAACTAGATGACACTGGTAGCTGTGTTTCTAAAACA
AAATGTTATTACAGATAACAAACAGCTGCTCTCAACCTCT
GACAGTAAATGTGTTGATGCTGTGCTCCTTTCTACACAAA
CATGCATTAAATGGACATGATTGTGTGACCTTTGGTAAAT
ACCGTGTGCCATTTGGTTGTTTTTAATTAGCCTTGACCTC
CCTGTCTCAATGTCCACTTAGGGCAGTTTATCCCTAGTAT
GTCAGGTGTTGGGAGATTTGTTTTCAAACAGAAAAGAATT
CCAACCCAAAACCCTAAGTGATAACCCATACTAGAGTAGA
GTTACAGCATAGAAAGATCAGCATTCAGCCAGAATGGGAG
GGTGTAAACATTTGTCAAATAGCCTGCTTCTTCCACCTTC
TGAAGAGCTCAGCATATTAGTGGTTAGTTTCTTAATAAAT
TATACAATAGGATATTCCAGGGGGCCTATTTTCTGGGTGA
TTGCTCAGCATATAGAGCACCAATCACTGTTAGTATACTT
AACGGTTTATCAGAATGGTCCAGTGTTCTAGAAATGCCAC
TCCCACATTTCTTGCAAGCACATTAACTCAACCTAAGCAG
CAGAGCTATGCACTAGTTGACCCAATGCAATATCAGTTCT
TTTTCTTGCTTCCACAAAGAGAGCTTTCTCTACCTTCTGC
GGGTCTTGTAATGGATCCGTATTAGATGACTTTGAATGAT
TTGCAGGCACATTCCTTATTTCTTTCACCGAGGACATTTT
AGAGGGAAGACTACTTTCTCTGTAACTTTGGCTTATTGAC
TTGTTAATACATGTAACGAACGAGGAAATGTGGGTGGTGG
GGCATCCATCTCCCAGATGGGAAACAGAGCCTCCCTAGAG
TTCTTGCAGCCAACTGTCTCACAGATGTATGCTGTTATTC
ACAAGATGGGACAGAGAAGATGGTACTGGTTGCTCAATGC
AAATTAACTTTCGTCACTGAAAAAAACCAACTTTAGCTAT
AGGGCTTGTTACAGAAGGCCAGTAAGGTGTTACAGAAGGC
CAGTAATGTCAGAGGTGTAAAGGACTGCATATGGGTGAGA
TGCTAGAGACCAGTCTTGCACTAATGATCTAGAACGTGGG
TCTATTAGGGTTGCCAACCTCATCATCGCTGAGGGGATTT
TCAGCCTAGTTTCCTTAAAACTCAGCTGTTTTATCACCTG
AAATCGAAAAATAGTAACACCACACAGCGGTATGAGTAAT
AAATGCTATGCCATGATGAAAGGATCTAACCTTGTACCCC
ACACTTAGTAACCACTCAGTAGATGTCAGTTGAGCTTGAA
TTCCTCTACCATCCCCGGCTTATTAAATCATTGCACCTTT
GACTAGCATATAATGGTTATTTTTTAAATCTAGTCCATTT
GTTAGCATGGTCTCTCACCATCTGTGTTCCCTGTCTATCT
GCCAACCTAGACAAACCCTCTTCGTGTCTCTAAATAAAGA
GTTTGATTTTTTAAGATAACACTTGTTATATTTTGGGTTT
TATTACCCTATGCTGCAGAGTATTCTTATTTCAAAGGAAT
AATTTCATGTCTTATTAAAATAACTAAGACCTTATGTGAT
TGTCGATGAGCTTCCACGATCATGGTAGGGGAGGTAAGCA
ACGTGCTCTTGTGCCCTGGTGCTATTTTTGGCTAACAGAG
CAAATGGAAAATCCAGAGCTGGTGGGGACAAAGCCAAATT
TGCAAGTACATCAGATTTACTGAGTAGGTGTGTGTTGGGT
CAGTGTTTATAACCAGAGCCTACAGTAAGTGGAATTAGAG
CAGTCAATGGGTATTCATTTGGAGAAATTTTGTTGAAGAA
GGAGCTCATGTTATAGCCACTTAAAAACCTGCTTATCAGA
AGTTTTCAGGATTCTCTCACACGGTGTTATCCCACATAGA
TTTCTTAATCCCCTCCAGAGTGTGCATGGGATTGAAAGAC
AACACCAAGTCTCTGTCCCTGGTCCCCTACTGCTTTAGTC
CAGTAGTATTAACAATTCATTAGGGTCATAATTTATTAGG
GTTCATTCGTCCTTAGAAAAGAAGACAGATCCTATATATA
TACAGGAGAAAACCTATTAGTGAACAGTTTTCCCCGTATT
AAAATAAGAGATTATAGAAGCCTTGGGGTATAATAATAGC
AGTGATTATTCCCATATAGATTCAAGATTTTGGATCTGCA
TGGGCCTGTTACTTTTTCCCATGTCCCCAGTCGTATAAAG
TTATCACCATGGATGGCTGAGAGATTTTACAATTTCTTAA
GTAGTTTTAAGAATATCTACATTTAATCTAGCTATATAGG
AGTAGAAGTTATTTCACAGTTAATTATTTTTCTCAGCCTG
AACAATATTCTAAAATTCAGCATTTGCTGTGCAGGGAGTA
AAATAAACTTCCCATTCCCTGATGGTTTTCTTGACAATGT
AGAGGATCCCAGAAACTCAGAGCTAGAAGGAACTAGTTGA
GAGCTTATAGTCCACTGGATCTTACAGGGAGCCTTGAAGG
CTGGCCTTTTATGGTATTAATTGGTATTAATAGGCTATTG
AACCACCGTGACTTCCTTTTAGAGGAAGACCGGTATAAAT
GACAAAGCATGGAACTGAGATGAGAGTATCCGCTTTGGAA
GAGGAAGAGGAAGAGGCATAAGCTAGTGAATAGTTAAAGG
GTATTTAACAGGAACCAGCTTCGTGTGTTGTCCATTACTG
ACTGACCATTTTTGGGGTCCAGATTTTGAGTTGTTTTTTT
AAGTAGGAGGAACAGGTTTTTGCAGAGGCTGCTGCTCTGT
TTTGCCCCATCTCCATTCAGTCTACCAGCCCACGTTTGTG
GGACAGCTGCCCTGGTGTCTGTCTGTGAGGAGAAAGGCAA
CAGACCCATATAAGATTCAAATCCACAAGTTTGACCTTGT
TAGTGAAGTCTGATCACCAACAGTGTAAACTGCACCATCA
TTCCTCCTGATAGTTTTGGTGAGCTCGTGATTTGTTTGAG
TTTTGTTATTCTAATGGTAGCAGGGAAGCAGTGGTAGCTT
GGGTGACTGGTGAGGGGCCTTTTGGAGTCTGAAATGATAA
CCTCCACAGAAAGCTGAAAACTGCTAATGCAGGCTATCCC
TTGAAAACAATTTTAGTTTCTCTTCAACATCTCTAGAGAA
GACGCCAAGCTTGCTTTTGCAACACTACTTTGCAAAATGC
TCGAAGTGAGTTTTTCCAAGTATTTAATTCCAGGACCACC
TGGTGGGATGTTGTTATTTCCATTTTGCCCTCTCCTGATG
GGATCCAGTGGAGAGGCTTGACACTGTTCACACAGGTTTC
CCTTCACACAAATGCCCCTCTCCTGCCTGCCCCAGGCATG
CGAAGCAGCCCCAGTCAGCTGTTTCTCATGGTTTTTTTTC
TTTGTTTTTTCTTTCTTTTGCCTTATGATATATTTTCTTT
TCTTGGCTCTTCATTTAACCACCTGAAAGACTGAAAGCAT
TCAGGAGAACAACTGCTGGTTTTGTTTTTTTGTTTTGTTT
TTTTGTTTGATGTTTTAGATCTAGCATGTTAAAAAAACAA
AAACACCCAAAAGGCACCAACAACAGCAACAAACAAAACA
GCTCCAGAGTTATTATCTGAGGAGTATGCATTGCCTTTAC
CAAAAGAAAAATGCCCTAATGCAGTTAATGCTGTGGTTGA
GAGACATTTTTTCTTTGACCTCTGTTGTCATAGACTGAGA
AAAATAAATATATGATCACATATTTCCTGGAGAAACATTT
CAGAAAACATCAGGACTGTCTCTCTCTGTCTCTCTCTCTC
TCTCTCTCTCTCTCTCTCTCACTCACTCTCACTCAGCATT
GGATAACTTGCTTATTGGTCCTGGGCCATTCCTTTGTTCC
AGGTAGATCTCCCTTTAGACAGGCAGTCAGGTGATTCTTT
CATTTGTCCTAGAGAAGATAGATTTCAACTTAAGAATGCT
AAGGCAACTTTTCCCACTATGAATACAAATTGTTTTTCTT
TAGAAGTCTATCTTTTGAGTTTTAAAAGATACACAGAATA
CTTGGAAATGAAATCGAGTATAGAGCATCACTTTAAAAAC
TAGAGTCACATTTGATATAAAGTTCTTCTGTCTTATAGCC
CTCAGGGAACTTTCCTTACTATAATCTCAAAAAGGCTATT
TTATTTTTAAGAAAATAGACATTTATATGGCAATTTACAA
AGCATTTTCTTCTTCCTTTTTTTTTTTTTTAAATAATTTC
CAACTTTTTTAAGTTCATGGATACACGTGTGGGATATGTG
GGTTTGTTACACAGGTACATGTGTGCCATGGTGGTTTACT
GCACAGATCATCCCATCACCCAGGTATTAAACCCAGCATC
CATTAGCTAGTCTTCCTGATTATCTCCCTCTTCCCACCCC
TCACCCTCCGACAGGCCCCAGTATTTGTTGTTCCTCAGCA
TGTGTCCATGTGGTCTCATCATTTCACTCCCACTTATAAG
TGAGAACACGCATTATTTAGTTTTCTGTTCCTGTGTTAGT
TTGCTAAGGATAATGGCTTCCAGCTCCATCCATGTCCCTG
CAAAGGACATGATCTCATTCCTTTTAATGGCTGCATAGTA
TTCCATGGTGTATATGTACCACATTTTCTTTATCCAGTCT
GTCACTGATGAACATTTAGGTTGATTCCATGTCTTTGCTA
TTGTGAATGCTGCTACAATGAACATATGCGTGCATGTGTC
TTTATAATAGAATGACTTATATTCCTTTGGGTATATACTT
AGTAATGGGATTGCTGGATCAAATGGTATTTCTGCCTCTA
GGTCTTTGAGGAATCACCACACTGTCTTCCACAATGGTTG
AACTACTTTATACTCCCACCAGCAGTATAAAAGCGTTCCT
TTTTCTTTGCAACCCTGCCAGCATCTGTTGTTGTTTGACT
TTTTAATGGGCATTCAGACTGGTGTGAGATGGTATCTCAT
TGTGGTTTTGATTTGCATTTCTCTAATGATCAGTGATGTT
GAGCTTTTTTCATATGTTTTTTGGCCACATGAATGCCTTC
TTTTGAGAAGTGTCTGTTCATGTCCTTTGCCCACTTTTTA
ATGGGGTCATTTTTCTCTTACAAATTTAAGTTCCTTATAG
ATGCTGGATATTAGACCTTTGTCAGATGGATATATTGCAA
AAATGTTCTCCCATTCTGTAGGTTGTCTGTTTACTCCGTT
GATAGTTTCATTTGCTGTGCAGAAGCTCTTTAGTTTAATT
AGATCCCATTTGTCAACTTTTGCTTTTGTTGCAGTTGCTT
TTGGTATCTTCATCATGAAATCTTTGCCCATGCATGTGTC
CTGAATGGTATTGCCTAGGTTTTCTTCTAGGGTTTTTATA
GTTTTGGGTTTTATATTTAAGTTTTTAATCCATCTTTAGT
TGATTCTTATATAAGGTGTAAGGAAGGGGTCCAGTTTTAA
TTTTCTACATATGGCTAGCCAGTTCACTCAGCACCATTTA
TTAAATCGGGGATCCTTTCCCCATTGCTTGTTTTTTGTCA
GGTTTGTCCAAGATCAGATGGTTGTAGCTCTATGGTCCTA
TTTCTGGTTCTCTATTCTGTTCTACTGGTCTATGTGTCTG
TTCTTGTACCTCTACCAAGCTGTTTTGGTTACTGTAGCCC
TGTAGTATAGTTTGAAGTTGGGTACTGTGATGTTTCCAGC
TTCGTTCTTTTTGCTTAGGATTTTCTTGGCTATTTGGGCC
CTTTTTTGATTCCATGCAAATTTTAAAATAGTTGTTTCTA
ATTTTGTGAAGAATTTCAATGGTAGTTGAACAGGAATAAC
ATTGAATCTATAAATTGTGCAAAGCATTTTCATAAAATAA
CAGTGATACCTAGCATTTATTAGTTGCAATGTGGCAGACA
CTTTTCTAAATGCTTTCAAGGCAATAGTTCATTTAACCCT
CTAAATAACTCTATCAGATAGGTACTGTTATTATCCCCAT
TTTCATGTGGACACTGAGGCATCCAGGTGCTAAATGACTT
TCCCTAAATCATATAGCCTATAAGTACCTAAATGAAGGAT
TCAGTTCTAGGGATAGCCAATTCCAAGGTTCTTGTACTTC
CTACTACTTTGTGTAGTCTGTTAATCATTGTTGTCATGTA
AGAATCCTGAGTTTCAGAGTAATGAAGTGACTTGATTCTA
GTTTCCCAGCCAGAAATGACAGAAAAAGTTTTAACATTTT
TCCCCCTTTTATTGATTTTCTCTCTGTCATGGATCTTCAG
GTCAGTATTTTATTGGACTCATTTGCTGAGTCCCTATTCT
GTGCCAGGTACTGCACGAATCATTGGTGATAACAAAGATA
ATGAATGTTCTACCCTTAAGGAATTCACAATCTGAGTTTG
GGGAGTTAATACAGATGAAAATATCATGACAGATACAAGC
AGAGTGCCAAATACTACAATAGAGCTAAGCACAGGGAGCT
CTGGGAACACAGGGAAAGGATGACTAGCCCAGCCCAGATG
CTGTCCAGAAAAGCTTTTTAGAGGAGCTGAATCTCCAGGA
ATGAAGGGAGTTAGCCAGACTGCAGACTGAGAATAGGAAG
ATGTTCTGGACAGAAGAAACACCTTGTGCAAAGGCCCAGA
TATATTTGAGAGCATGGAGCCTTTGAGGAAGGCCCCGTAT
TCTTTAGAAATGAAGCCAGAGTGGTGGACAAGATTCAGAT
CATGAAGAACATTGTAAGTCATAGTAAGCAGTGCTGACTT
CTGCGTTTGGTTGGGAGCCATTGAAGGATTTTAAGCACGT
GTTGTAGAGAATGGGCTAGAATAGATGAAGTAAGCAGGGA
GACACGTTTAGAGGGTGTTAGAATTGTCTAGAAAAGAAAT
GAGGGTCCTGATCTGAAGCAATGGTTCCAGCTTTTCCTGC
TTCTCCAGGATACGCGTAATTGATTTATTTATTGGTTCAG
TGGCCAGTACCTCTGCCTACCATCCATGCCAACACTGAAC
ATTTGCTCTCTCGTCTTTGTAGTATTTGCTTTTCTTTGTC
TTTCTATACAATTCATGTACCTCTGTCTCCTATCAGACCC
CAGCTCCGCGAGGAGAGATACCGTGTATTTTTTATCTTGG
TATTCACTGCAAAAGTGCTGTGACTTACACATGGTTTTCA
TGTTCCTGATGGGGATAGTCTCTGTATAGCGTGACTGTAG
TCTAGACCTCTTTTTTTGGAAAGTGCTAGAAAGTGGACAG
GGAAGATGAAGGAGGAGAATCATTTTGCTCTACAGTAAAT
TGAGGGGCATTAACAGATGAGAAGTTTGTATGACTCCACT
TGGACTCTGCCAAAGTGCATCAGCATTCTTCTGAGACTTA
AGGTAATTTCCTGGCAGGCTTAATGATTACTGTCAATAAG
GTTATACAACTTCTGTGCAATCTCTTAAATTAGATTTCAG
CACAAATAATTAGAGGTAGGAATAGCACTTTCCAGTTCTA
TTACCTATATGCCTAAGTACAAAGCTACCCTCTTCACTGT
CATTGAAACCCTGCTCTCTTCCTTATAAATTCTGTGGGGG
ATAGCCATTTAGCTCAGAGGCTTTCAAAATGTATTTATCT
TATTAAACAAAAGGTTACATGAAGCCCAATATAGAAATCC
TTTTTTTTTTTTTTTTTTTTTGAGATGGAGACTCGCTCTG
CTGCCCAGGCTGGAGTGCAGTGGTACAATTTTGGCTCACT
ACAACCTCTGCCTCCTGGCTTCCAGTGATTCTCCTGCCTC
AGCCTCCCTAGTAGCTGGGACTACAGGGGTGTGCCACCAC
ACCCACCTAATTTTTGTATTTTTAGTAGAGATGGGGTTTC
ACTATGTTGACCATGCTGGTCTCAAACACCTGATCTCAGG
TGATCTGCCTACCTTGGTCTCCGAAAGTCCTGGGATTACA
GGCTTGAACCACCACGCCAGGCCTTTCTGAAATCATATTT
TTAAGGAGTTGTTCTCACTGAGGCCAGAAACCAGTTGGGA
ACTGAAGCCCTGTTCAGTTGTCCTCTTCTCCATCCTATTC
CTACCTCTAAATAAATAAGAAGTAATGAACCAATTAAGAT
CATCAGTATTTCTCCCTAACTCTTCACTTTGATCCAATTT
CTCTGACGTGTCTAACTATATTACATGTAGGTTTTCACAG
GCACTCAGTGGTTCTGTTGCTATGGTCTAAATTGCTCTAC
CACTCTGGGCTTCCTCTTCTGCCTTTCCCCCTCTCTCCCA
CGTTCTGGTACAACATTCTCTAGGACTGCCTGGAAGATAT
TCTTGCACCTAGCGGTAGAAACTTGCAAAGATTCTAAATC
AGAAATAATCATAATTTAGATAAAATATTTACTTGAAAAG
ATAAGTGTTAAGAAGGTAAATGTTTCCCTTGAATCTGTGC
AGGTTAGTGCTCTGGTTAAAATTTAATTAGAGTTCATGGA
GTTGTGGCACACACGAGTATATTTAATGGCCTTTATACTT
TTTATGTTAAAATTAATACTTGGTCTCACAAAATAAGAGA
CTAAACTCTGTGCCTAAAGATTTTTCAAGATGACTAAGAG
GCTTAGTGAGATCAGAGACCTTATCTTATTTGTGCGTACA
TGTGAGCACGTAGCCATTTATTTTTATTGAACACACACAG
AAAGGATTTGCATACATTAAGTTTGGTAAAGAATTACTTA
CTACAAGGAACAAAAGGCATTCTGTGAGTTTTTAGTCACT
CAACTGAAGATCATCAGTTCAGTTATCTCCTATCTTCAGA
AAGCTTTATGACTCACATACAGAAGCTCAGCAAAGTGGGG
GCAGGGAGGGTGTCTCTGTCAGCCATACAAGGTAGCTGTC
TTAGCTATAGTTTGCTGTAACAAACAATAGAAATTTATTT
CTCACAGCTCTGGAAGCTGGGGAGTCCAAGATCTAGGCAC
CAACAGGTCAGCGTTTGGTGAAGGCCTACTTCCTGGCTCA
TAGACACTATCTTTTTTCTGTGTCCTCACATGGTAAAAGA
GACAAGGGAACTCTCTGAGGTCTCTGTTACAAGAGCACTA
CTTCCATTGGTGAGGGCTCTGCACTCATGGCCTAATCACC
TACCAAAGGCCCTGCTTAATACCATCACAGTGCGGATTGG
GATTTCAATGTATGAATTTTCAAGGGACGCAAACTTTTAG
TCTATAGCAGGGGCTTTGTAATGAATTCTTAGCATTAGAA
TAATTCTCAGGTTGTGTGCCCTACTTTAAGAAACCTGGTT
TATAAATATATCATATTTAGTAATTCTCAGATCTGTTACT
GGTGATTATTCACTTTGCAAAACATCTTTACAGGTAAGTG
TACTTACTCAAATTCCTGAAAATAGTTCTTCTCTTAGTTC
TTCCCAGGGACTGTTTACAGATTATTAATGATCTGGTGTG
AGGAAAAGAAAAACTTAAAGCTAAATGTTTAGGGATCTGC
TGGCTCTTTGAAGAACAATCAGCAATAGTGATAAAGCATC
TCTAACGTTATTTAACTTCCTCAAATTATATATATATATA
TGTATTTGAGAAATGCACCACCTGTTTAATGACTTGTCTA
GAAGAGTATAGCTATTGTAATTTGCTGATATTTGCTTTGT
TGTATAATATATAAAACATTTCACTGCATAGACTATCTGC
AGCCTCTCTGAGGTGGCTTGTAGTACACTTCTAGTGAGTG
AAAAAAAAAACGGGTCCTGCTCTGTCAAGTACGAAGAATT
TAACTTTCTCTGACTTTGATTGATGTCATTTGTGATCTCT
GAAAGAAGGTGTTTACCTTGAAGTTTTATTCTCCTGCAGA
GACGTTGGCTTTTTTTTGAGGTTACCTTTTGTTATCCATT
CCCTGATGGACACCAAATAATCCTGGTTATCTTTTAAAAT
ATTTGTTTTCAGTTTAAAAATGTTTTTATATACAGCCTTA
ATGAAGGAACAACTGATGTACTGGAGAGGCATAAATCCTC
AAAGCCAACAAAACAAATCAGAACACGGCAATTTTAAAAA
GTAGAGCTGAAAAGACTCTGGAGAATTGGGAAAATAGGCT
TATCAAGTTATGCCACAATATCTGCAATATTAACCTAAGC
TTCAAATATTCCCTGAGTGCCCAGTATATGCCACATCCTG
GCTAGGTTGGGTCTAAGGAGAGGACTCTCAAACATCTAAG
CAGGCTCAGATAAGAGAGCATAGCCTTTTAGGTCAGACCT
TACCAGGAGTTCTCTGTTTTAGTACATTATAGGAATTTGG
CAAATTGGGACATATCAGAGAGGAACTGATTGCCTGGAGA
AGATTCTAGAAGACTTTTTTTTTTTTTTTGAGAAACTATT
TAAAAGCAAGGGCTGTTTATCCGAAAAAGGGAAGATTTTT
GGCAAATCATGAGAAATGTCCTTAAATCTGAACTGTTCAA
TATAGTAGCCACTAACCACACATAACTATTTAAGTTGAAA
TTAATTAAAATTAAAAAAAATTGTTCCTCAGTTGCACCAG
CACATTTCAAGGACTCACTGGCCACGTGTTGCTAGTGGTT
ACCATACTGGACAGCACATAGATACAGTACATTTCAATCA
TCACAGAAAGTTCTGTTAGGCAGCATTATTCTAAGTACTT
GAAGAATTTCATGAAGAGAAAAAACAGACTCTTCCTGTGT
ATCTCAGAAGGTGCAGTTATGTTCAGTGGAGAAGACCTAG
AGGAGAAATGTTTCCAACACCTGAGCTGGTCAGTAACAGA
GTAAACAGAGTTAGAAGGCTGTCTAAGGGGGGAAATATTT
ACTCTTGGTTACCCTTATTAAGAATGCTGTAGGAGGAAGT
ATGAGGAGATGATTTCTGCAGCTATTAGATCTCATGTGCT
TGCCCCATGTTAAGTGCTATGCCATGGCCCAGATGGCCTA
CTGAGGCATCTATTCATAGCTATTTGCAACTTCCTCCATT
GTTTGGTGATAGGAAGTAGCTGGTGTCCTGGCAGAGGCTA
ATCTCAGCTCCCTTTCTCAGTCTATCTTAATCTGATTTGA
ACCTCCTTGGGAAGGATGGTAATTTACAAAACTCATTAAA
AGCTTTCAATGAAATTATGCCTAGTAAAAGAATTTATTTC
TGGAAGCCTAAAAATGGGAATATATTTTCTGAATATAAAC
TTGGATGGATGATTGATGAGGATAATTAAAAGGCTTTGTA
TTTTAACCCCTATTTAGGCTTTGAGTTAGCTAAGATAACT
TGAACTTAAGCAGAATAAAGCATCAGTTAGAAGTTGGCAA
CAGTATTTTCCTTGGATAAACCACAAAGCAAGTAATTGAC
CTATATGTTTGGAGAAGTCTGTGTTTGCAGGTGTCTTTAT
GACAAAGTCATGCTTTCTCAAATGCTTGGTCAGACTTAGA
ATTGAGGGACCATAATCAGTAGGTATTTATAAAGCTCTTT
AGCAGCTTTTAATGACAGTGTGCCTGAAAACTCAGATAAT
TATCTCTGGAAATCTAAAACCAGTGCTGGTTACCTAAATA
CATTCCTTAACTGAAGTTTGATGGTGTTGCCCTGTACAAG
AACCTCAACTCTGGCCAAGCTGGGGCAGTTTTATTGGTCT
TTTAGAGTTTTTAAATGGCACTCTCAAACCTCCTGGGAGT
ACCAGCGGAGAAAAATGACATAAATTAAATGCATTAGGAT
TGTGTCCCTCCAAGAGATGAGGACAGAGAAAAATTTGTAG
TTCTCTGGAGTCGCTGGAGATAGATTGTGGTCCGAATGAC
TCAGTTGTCTTGGATTGACCTCGTCATTTTTCATACCCGC
CATAGGAAGTCGTTGTCTACTTAAAATTTTTCTTTTGCCT
TTGCTGTTTATTTTCAAACATCTTTTAATTGCTCCTTTGG
ATGGAGCAGCTGGTTTCTTTTCTTCTTCCTCTCCTTTCTC
CTTATTTGACACAGAATCTGGTTTATTCTGTGTGATTGAT
GGAGCACATTATGCTCCAGGAAAATGTCTTATTGAGGTCT
TCCAACCCACCCTGTGCTTGCTGGTCAGGTGTCAGCTCTA
CCCTGACCCTCAGGGGAAATGACTCTGCAAGGCAAACACA
GACGCTTTTATCTGCCAGAGCTGGGCTTCTTTAGGAAGCC
ATCCTTGGTTTGATGTGGCTTCACTAAGGAAGAACCTCTT
GACTATGCCTGCATATGGTGAAGGGAAGCTTCTCGTGGGA
GGTGATGCTTGAACGAAGTTAACGGATGAGTAGGAGTTTG
TAGGCAGATGACGGGGAAGGCATTTCAGGGAGAGGGAGTG
GTCTGTGAAAAGACAGAGAGACACCAAAACTTGAGATGGG
TAAGGGAAACTTAAGGATATTTCTGTGAAAGGAACTAGTA
GGGGAATCATTTATTTATTAATAAATATTTATTAAGCACC
CTTGAGGTGCTAGGCAGTAGTCTAGGCACCAGATTTACAT
TAGTGAATATAACAAAGATACTTTCCCTTGTGGAACAGAT
ACTCAAGTGGAGGGAATCAGAAGATAAGACACATAATAAA
AGTTGTATTATTTATTTCTAAAGCGCATAGAACAATTTTT
CCCACATTCTAAAGGCTATGTGACTGATTAATAAACTGAA
TAATTTTATGGCTCGTTAGAAGGTAGTAAGTGCTATTGGG
AGTTGGGGATCATAGAGTTTGGTAAAGGAAATTGCAAGTG
CCAGTGGGGGTGTTGACAGTGAAATACAATGTTATACCTC
TTTGAGAAGCCTTTTAAAAAATTCAGTTGAGCCAAGACTT
AAAAGAGATGTAGTTAGCACTAGAGTTATTTGGGGGAAGA
GTCTTCCTATACAGGTAGCAGCCAGTGCAAAGGCCCTAAA
AGCAGGATGATGTCTTTAGGCAACAGCAATGATGCCAGGG
TGGAAGGATGGTCTTAGAGAGATAGCAGGGGACAGGGCAG
AGGGAATTCTGAATCATGGCTTCAGCTTTCATTTTGAGTG
ACATGGGGAGTCGAGGGGACATGATTTGATTTAGGTTTTA
AGAAGTCACTGACTGCTCTGTTGATAATAGACTCTGTAGG
GGGGCACATGAAAAGGCAGACAGCCTGGCCGCAATACAGG
GTACCAATCTGTAAAGGACCCTAAAAATAGCGCTGGGAAT
GTAATAAACAAGACATTGTTGGTACTAGAACTTACCATGG
GAAAGTACTGTACACAAAGAGGGAAAGAGCCCAGGGATGT
TTAACATTTGTCAGTTAACAACTATATATATTAACATTAG
TTGGTTAACAAATATATCTGTTGAATGCCTTCTTAGGAGG
ATAAGCTAGTTAGCAAAAGGATAGGTATTTTGTTTTGCTG
AGTGGGAACTCCAGTTTCCTTCTTAGACCAGAGTTCTTGT
TGAATCAGATCACTTGGAGTGTGCCGTGTGTCAGTCCCAC
TGCCCTCAGGAGAGATGCAGGGGCCAGATCCTGAATAACA
TTGAATACTCTACACAACATACTTAAAAACATAAGCCATG
CACACCTCCATGATGGCCTTCCTTTCCTGCCTTCTCAACT
TGTGGGAGAATCTTCTAATCTGTTAGCCTGGAAGCAGTTT
TAATGATTTTTGTTCATTGTTATTCAGGAAGTCATTGCAA
ATTATTTCTGAAAGGACCTGCTTTTGAACAGCGATGTTTG
GCTGGGGATGGCTCAGAGCCTTAGCTGCTGCTGTCGTAAA
AGATGTGGACTCTACCTGAGAGCGGAGCCCCAGGAATCTT
TTACATGCAGGAGTAGCCCCAAAACACATTTTTAGAAAAG
ACAACCTAGTCATCAACAACTTACTTTAATTCAACATGTT
TTGTTGAGTGCCTACTACATGGCAGGTCCCAAGGCTTCTT
GTCCTTGGCTCACTCATTCCTGGTCTGTGTGGTCTGTCAG
GGCTTGTATAGTAAATAAGGATTTAGCAAAAGAGGAAAAA
TTACCTGGAGCTCGTAATCTGCTGGGTTGGGGGTGGGGTG
GAATGGGCAGATGGTTAGAGACCCTGACAATGATAGTGTA
TCCAATAAGTGTTCTGAGATCTAGATGTTACTATGGGAAC
GTTGAGGAGTCAGTCCTTATCAATGCCCAATTTGTCATTT
TTGTATTATTATGTTACATTCTTTGCTTATTTATCCTTTT
ATTACATTGTGAGTTCCTATGTCTGTGATTTTTTAAATAT
TGCAGTACATGTAAGTGGGAGCTTAGTAAAGGACCCTTGA
TAAAGTAGTGTAGTTGCTATCATTTATTGAATTCCTCCCA
TCGTCATGAACATTTTCTCAATTAATATTCCAATAACCAA
TTGAGACAGGTATTATTTATCTCCATTTTATACGTAAGAA
AACTGAGGCTGGGCGCAGTGGTTTATGCCTGTAATTCTAG
CACTTTGGGAGGCTGAGATGAGTGGATCACCTGAGGTCAT
GAGTTCGAGACCAGCCTGACCAACATGGTAAAACTCTGTC
TCTAATAAAAATACAAAAATTAGCCAGGTGTGGTGGTGCA
TGCCTGTAATCCCAGCTACTCAGGAGGCTGAGACATGAGA
ATCACTCTGCCAACCTTACCAGGAGGCGAAGATTGCCGTC
AGCCAAGATCATGCCAGTGCACTGTAGCCTGGGTAACAGA
GTGAGACTTTGTCTCCAAAAAACAAACAAACAAATAAACA
AACAGAAAAAAACAAGAGAGAACTGAGGCACAGAAGGGCA
ATTTTGCCTAAAATAAGAAGCCAAGGCAATGACTATTGGA
ACTGGTTTGTGATCCAGAACCCTCTGACCCCAAAGCTATG
CTCTTAACTACCATTATGTTCTGGATTAGCCCCCTTGTGG
TATTAACAGAAGGAGATGATGTAATACGTCCTAGTCTTCA
GTTCCTCTTCAAGCAAATGGGAATGATCCTTCCTCTGCCT
ATTTCAGTGGTATGAAGGCAGTTGTGTTGTTTGAATGTAA
AGTATAATCAATAAATATAAAGTATAAAAAAATTATTCAG
CATATATAAAAGCTCTTTTAGCATACAAATTGTCTTAGTC
ATCTTTGATCTTACCAATTCTCAGCCTAGGTTCTTGAAAA
GTACTAGTACATGTTAATGTTTGCTATATGATAAAATTAG
AAGGAGAGAATACATAGTCATAGAGGGGTTTTACAAGCTG
ATATTTCTTTTTTTATTTTTGAGATGGAGTCTTGCCCTGT
TGCCCAGGCTGGAGTGCAATGGCACGATCTTGGCTTACTG
CAACCTCTGCCTCCTGGGTTCAAGTGATTCTCCTGCCTCA
GCCTCCTGAGTAGCTGGGATTACAGGTGCATGCCACCACA
CCTGGCTAATTTTTGTATTTTTAGTAGAGACGGGGGTTTC
ACCATGTTGGTCAGGATGGTCTTGAACTTCTGACCTGGTG
ATTCGCCTGCCTCAGCCTCCCAAAATGCTGGGATTACAGG
CATGAGCCACTGCGCCTGGCCACAAGCTGATATTTCTAAG
AGGTTGGAGTTACAGTTATGAAATTGTAAAAGGTAAATTT
ATATTCAGTCCGGGTTTAAGAAACTAGGGCTTTGACGGTG
AATGTGTTTCCCATCAGACTCCAAGTGTCTATGTGCCAAC
TCTGCAGGCACTGGCAGCCTTGGTACAGGTGCTGCCCAGG
CTCTGTGCCTGCACAGCCTGGATAGGAGGGGATAGGTAAT
TGCTCACTGGGTTCTGCACACAAAAGCACATTTTACAAAG
CTGCTTTTCACACATAGTCAGTTGGAAATGTAACTTTCAG
AGTGTAAGTCATTTTAGTTTCTATGTATTCAGAATAATTG
CAGAACTGCTTTAGCAGATAATTTCATGGAGAGAAGAAAA
ATACTTCTTAGATGTTCTCAAATGAAATCCTGAAGGCTGA
ACTGGGGGTTGCTAGCTTCTTTCTGATGGCTGTGCTCTCT
TTCAAAAGAAGGAAAGGAAAAGTAAAATAATTTTAAAGTT
CTCCTTTACGTGAAGGGTAAGGTGTCATGCTTCCTACATT
GTTTGGTCTTTTTTATTGACTCTTCTACGGTTGGTTTTAT
CATCTGAAATGCATTGAGTTGATCTGAGTTTCCATATTTC
TTATTTTTACCTTATTCTTTTTGGGCAGCATTACTACTTC
CATAGGGAATCATCTTGTAAAGTCATGAGGATGGGGATGG
GAGAGAACTGGAGAACGGGTGTGGATGGCTCCTCATAAAC
ACATTGTTGCCAGTAGAAAGAAGTTCAGAGCTCACCTGCT
GATGATGGGTCTGGAGAATCATCCTTAAATACAAAAATGA
GAATAGTAGCATATGGCCTTTTCTTAGTCCTTTAGTTCAG
TACTTCTCAGCCTATCTGTGGGGAAGAATTGCTTTTAATT
TTGAAAAAATATTCAGTCCATCTTACACTAATACTTTTGT
GAAAATATAACAAATTAAAATTAGAAAACTTTAAAAAGAA
TAAAATGGAAACCCCTTTTTATTAGATTCAGCAGACATAA
ATTTATATTTCAGTAAACAGATTTAGAACAAACAGAAAAA
AGTAAAGAATACAAACACCATGCACATTTTTTATTTGAAT
TGTACACCCAAGTGATTAACATAGAGTATCCCTATTGTAC
TTTTGTTTTCCATAATCATAAACAATGATATAAGTGAAAT
ACTAGTTCCTCATAATAAATGCCTATATGCACACTTTGCA
TGAACACCATGTGAGTTTCTGCCCTGAAGTTACTGATACT
GTAAGAAACAGAATATAATCAATTGTCTATAATAAAATAT
TGTGTGTACTAATACCAGAAATGTACACAAGGTACATTGG
TGGCACAAAAGAAGATGAAGTGACATTTGAATTGTCTGTA
AAAAGGAATGCAGGGCAACTGTTCTCAAAGTATGATTTGT
GGATCTATGATGGTCTCAGGCCTTTTCAGAGACTTCATGA
GGTCAAAATTATTTTTATAATACTAGGATATTTGCCTGTT
TCACTGCATTCCTATTTACACTGATAGTACAAAAGCAAAG
GTGTGTGAAATGGCGGACACCTGAGGATGAATTAAGGCAG
CTTCAAACTGTGTTAGTAGTGACTGTATTCTTCACTGCCA
TATACTCATGTATTTTTTAAAGCCAGTTTCACTTAATAAC
ATAATATAAATTATTAATTTATGAAATCCCAATCCTTGAA
TGTAGCTTAATATTCTGTGGGACAGAATGAGAACTATAGA
CCAGCACTTCTGCATATTGAAATACAAGGTTGTGTTAAGG
AACAGCATTTGTGCAATTGTATTCCAAGCTGACGTAGCTG
TTGTCTTCATGGAACACCATTTTTACTCAAAAGAATGGCT
GTCAAACTATGGTTATTCAGACTTGGGTATTTGGCAGAAC
ATTTTCTTGAAACTGAATGAGGTGAACCCATCACTTCAAG
GAAAATAATGGAAAGTATTTGTTGCCAATGATAAAATTAA
AGCTTTCAAGCAAAAATTAGAGTGATGAAAAACTGGTATC
TGCCGCTGTGAGTTCAATAGTTTCCAATAAAAAGACTTTT
TATAAGATTGGTGATGTTAACAAATGTGATTTTTAAAATG
TTTAGTGAAATATATTGATTTTTCAAAAGATCTGCAAAAG
TCAACAAATCCATATTTTCCAAATGACCAATGCATGATAT
TACAAAATAATGCTGGGTAAAAGAGCCATTCAAAATCTGA
GATAGACCAATTAATAATAGGCGTATGAAATAAGAGTATG
AAAAGCTCATTGATGTGGTTTCAGATTTCACACTACAACT
AAACTGTAAGAGATTATCATTTGTTAAATTCTAGGATAGT
ATCAAAGAAGACTATCCCTAGTTACCTGAAAAGGCTATTA
AAATGCCCCTCCCTTTTCCAACTACATGTCTGTGTAAGGC
TGGATTTTCTTCATATACTTCAACCCAAACAACAGGTCAC
```
