## Appendix S1 for "Sexual selection and pseudogenization in primate fertilization": All_Annotated_Scaffolds.gff (part 590 of 747)

```
ATTAGATTGAGTGTAGAAGCAGATATAAGAATCTAGTTAT
CATCTATTAAGTCAGACATTAAAAAGATTTGGCAATGTAA
AGCAACAACATTTCTTTTACAAATTATTTTCTATTTTGAA
CAGTATCATTATTTCCATAAACTATGTTATCTATATTAAC
ATGCAGTGAGGAGATTTTTAAGTGAATAAACACATATTCT
AAAATTTCTCAAGTTTAATTTCTAATATAAATATCAGTAG
ATATATATCTGTAGACATAATCTTATGTAGATTATATCTA
CATAGATGTCTACCTCTTTATATAATCTACATAAGATTAT
ATCTGTTTATATTTATGATATTAGAAATTAAACCTGAGGG
TCTCAATCTCTTAAAAGTGGAAAGGAGTCCTAGGACCAAT
AAATTTGAGGCCCAGATTTAGGGGGGGTCACATTTACTAG
GATAATGGACTTCCTGGGAACAAAGGTTTAGAAGCCTGAG
CAAGAGGTCAGGGTGCGGTGGCTCATGCGTATAATGTCAA
CAGTTTGGGAGACTGAGGTGGGAGGATTGATTGAGGCCAG
GAGTTCAAGACCAGACTGAGCAATATAGCGAGACCTTGTC
TCTACAACAGCAACAACAACAACAACAACAACAAAAAGTA
AAAAAGCCTGAGCAAGAAAAATGGGCACATTTGGAGCACG
GTGCACAGTTCAGATGGGCTTCAGTGAAGGGCAGGAGACA
GGGGAGAGCTGTGAAAAATGAAGCAGTCTAGGTAGGCAAG
GGCCATTAGGGTAATAAAGCACTCAGGCCTCAGACTGCCT
GGGTTCAAATCTTGGCTCTACTACTTGGTTGCTGTGTGAT
TTGGGGGAATTTACTTGACCTCTTTTTCAGTTTCCAAATA
TTTAAAATAGGGATGATAATAATAGCACCGTCTATATTGG
GTTGCTGGGAGGATTTAATGACATAATCTCTCTAAAATAC
TTGGCATAGTGCTTGGCATAAAGAAGGCACTCAATACATG
TTTGCTATTTTGTATTAAGACATTTGGACTCTGTTCTCTA
GTAAGAGAATTTGGAGGGTTTTAAGCAAGAAAGAGGTGCA
AATGGATTAACATGTGCTATAAGAAAAACACAGGGAGAGT
ATGCATTGTACTTGGGACTTTCCTTAATGCGGTATGGGCC
TCAGGGGAAGACAGTTACAGCTGAGTTCTACTGGCTACTT
CTGTGAGTCTTCAACCTCAGGAAGGCTCTTGGGCCTTCTT
ACAGTGTACCACTTACTTTGAGAGCAATTTTCTACACAAC
TGGGAATCAGTTCTCTTTTGTGGAACATTTCACTGACCTA
TTGACTTTCAAATTTGGGTTGATTTTTTTCACTCATATAA
CTCTTCACATGTATGACCACTTACAAAGCCATTTCACTCT
CCTGAACTAATTGGCTGCCTGGTACCCATTTTTACATTAG
CATAGTTTCTGAGGTGGCCCAGAGTTACCATGGACATAGT
CAGCAGGACTGGAGCTGATCCAGGAGCAGCTCACACAGAG
AGGAGTCACTGGTGGCCAAGAAATCATTGTGTAATACAGG
GAGTAAAATTCAGTTCATCAATAACGTATTGAGAGTTTAC
TCTGTGCCGGGCATTGAGGAACAGCAGAAGTGAAAAGCTA
TCCTCCCACCCCGATCCTAGAGTGGCTTGTTTTCTCTTCT
GGTAGGGGGAATAAGGCATGTTTGCACATGACTACGTTTC
AGGTATTGTGTGGAGTGTTGAGACAGAAGTGAAAGCAAAG
TACTTGGGGAGCCCAGAAGAGAACCTTAGAGAGACTGACA
AGGGCTTGATGATATTTGAGCTGGGTCTTGAAAGAGGGAT
CAGGTTCTAGCACAGAGAAATGGGCAGATGAGAGTTTTTA
TGTGGAGGGAACAACATATGAACATTGGGTACAGATGGGA
TGTGAAAAGCATGCAGAATCAGCAGCATAATTTTGTGAAA
CCCAGTGCAAAATGAAAATGTGGGTCCTCTTGCTTGAAAA
TTGTTAGGAATTTCAAGACAGCAATAGTGGAGCATTGAGC
TAAGCATAGGACCTTCTAAGGGTAGGGGCCCGTGTGACTG
CACAGGTCACACGCCCATGGAGCCAATTCTGGATGCAGGA
AAGGGGAGACCTCAGGGTTGTCTGAAGCATAGCTTGTGTG
AAAGCAAGTAGTTGCAGACAAGTTTGCAAAGGCAGGTTGG
AACTCTATGTTTGGGCACCATGCTTAGGAAGATAGACTTG
ATGCTAAGTTTAGTGAGGGCACTTCTGAAGTTTGGAGCTG
GGAATGACCAAAACAGTGTTTTGGGAAGATGGCTACTGAA
ATAGAGGCAGGATTAAAGGTGGTTTGGGAGGAACTGAAGA
GAGGGCAAGGGCATGGGAAGCTATTGACATGTGGTTCATT
GAGAGAGAATGGTTCTGAATTCAAAAGGAGTAGCAGGAAT
GGAATAGAGAAAATGGAATCCAGAGACATCAGAAGTAGTT
TTGAGTTAATTGAACTGAGAAGGGTGAGGAAAGCGATAGG
CAGAAATGATGTCAAGGTGTTTAGCCTGAGTGACAGGACT
GATAAAAAATGTTGAAGGAGAGTTTATAAGTGAGGGAGTT
GGGCATTCAATCTGTGTTCTTTGACCAATTGGCTGACTAT
CCAGTGATTTCATTACTCTGCCAGGATTTAACCCAGGCAA
TAAGAGTTAAATGGTGGAAATAATTGAGTAGGTATAAATT
CTTTAGCAAAAGCCAGTCCCTGTACTCTCATTATATTTAA
TGAAGCTCTGAAAATGGTTTCGTGGGCAAATCTAAGTGTC
TTAGCCTGGCATAAGGCTTCCCGCCTGGCCCCTGCCTGCC
TCTTCATCCTCGTCTCTTACTACTCTCCATCCATATCCCA
TGTCCCAGGGCTCTGAATCATTTGCTTTTGCTTGAGAGTC
TGCCTTCTCCACTTCCCTGCCATACCCCTAATTCCCACTT
ACCTTTCAAAATTTTTCTCTGGGCCCACTGCATGCCCTGC
CCATCCCCATCACCCCAGTCTAGACTGGGTACCCCTTCAC
AGCACCCTGACCATACCACATTTCTTTGTCTATTCATCTT
GGACGAGGTCCTATTGGACATTGCATTTGAGAGCTAGTGC
CATTCCCCACCCAAGGGAGAGGCTTGCATCTGTTTGTGAA
ATAAATGAAGAGATAGAGCTGGGCACAGTGACTCATACCT
GTAGCCCCAGCAACTCAGGAGGATGAGGTGGGAGGATTAC
TTGAGCCACGGAGTTCGAGGCTGCAATGAGCTATGATCAT
GCCACCACACTCCAGCCTGGGTGACAGAGTAAGACCCCAC
CTCTTAAATAAATAAATAAATAGCTGGAGTTAATCTGCTG
GACCAAGTGATTGTCTAAAAGCCTATTCCATTTCAAATTA
AATAGTTGTACAGCTTCAATTTCCAAAGAGGGCATATGAT
CTGCAATTTTTTAGCTGGAGTGTACTGCTGCTGATTAAAT
CGCCAGTTGTGAAATCTGCCCTACTCCTCCACATTCCTTC
CAGCTTCCCCCTAAGTTTCACTCCTCCTGGCTCTCCTGTG
TGGCAAGTATGTGCTCACCCACTACAGATGTTTCTGCATG
GACCACCAAGATGATCGTGGCCAAACTGCACTTTATAGGT
GATATATGGTGAGGTCTAGAAATGAAAAAACTTTATTATT
CTGACACCATACCCTGACCTGTTGTTGTAACCAGAAACCA
GGGAGGAGCAGGGGCATCCCAAGAGGGATGGGGTGGGAAT
GGTCTGCGTGAGTGGATTCTCTACAGAGAATTTTAAAATA
TTAACATACCAACTGAAAGTTGGTCTAATTTCTATTATTA
CCATTTGCTGTGGACTGAATGGTGATATCAGTCCCATTAT
GTATCTCCCTTCCCCAATTCCTATGTCGAAGCCCTAATCC
CCAGTGTGATGGTATTGTCAGGTGGGGCCTTTGGGAGACC
ACCAAGATGATTGTGATCAAACATCAGTTTATAGGCAAAA
CAAGGTGAGGTTCAAAGCACTTTAGTGATTCACCTGAAAT
CTCACAGCTCCCACATCATTTTTCATTACCCCATTAGTAT
GATTTGAAAAACTTAAGATGGTATGATTTAAGTGCTTTGC
ATTGGTTTCTTATTGCTGCTATAATAGATTAACGTGAACT
TAGTGGCTTAAAACAACACAGATTTATTCCCTTGTAGTTC
TGGAGGTCAAAAGTCAAAATCAAAGTGTCAGCAGGGCTGT
GCTCCTACTGGAGGCTTCAGGGGAAGAATCTGTCCCCCGG
CCTTTCTCAGCATCTAGAGGCCACCTACATTCCTTGGCTT
GTATCACCGTCCTCACATCATTCTACCTCTTGCTTCAGTC
ATCATATCTCCTACTTCTGCCTTGGACCTTTCCCCGCTCC
CATTGTAAAGACCTTTGTGATTACTTTTGATCCATCTGGA
TAATCCACAGTAATCTTCTCATCCCAAGATCCTTAATCAA
TCCGCAAAGTTCCTTTTTTGTTGTTATTTTTTGAGACAGA
GTCTCTCTCTGTCACCCAGTCTGGAGTGCAGTGGCATGAT
CTTGGTTCACTGCAACCTGTGCCTCCTGAGTTCAAGCAAT
TCTCCTGTCTCATCCTCCTGAGTGGCTGAGACTACAGGTG
TGTGCCACCACGCCTGTCTAATTTTTGTATTTTTAGTAGA
GACAGGGTTTCACCATGTTGGCCAGGCTGGTCTTCAACTC
CTGACCTCGTGATCCACCCCCCTCAGCCTCCCAAAGTGCT
GGGATTACAGGCATGACCCACCGTGCCTGGCTGTGAAGTT
CCTTTTACCCTGTAAGGTAACATATTCATAGGTTCTAGAA
ATTAGGATGATTAAAAGGATGTGGACATCTTTGGGTAGCC
ATTGTTTTCTGTCTACTACATGCTGCATAAGGCAATTATA
AAATGTTTTCTCAAACTAGTTCTCAAGTTAATAAAATGCT
CATGTTTAAGTTGAAACAGACACAACATTTCTGGATTAGT
TATCTATTCTGTGAAAACTACTCTAAAATGTAGAGGCTTA
AAACAACATCAGTAATTTATCTTTCTGGCTTCCATGGATG
ATGAATTTGGGAGCAACCCAGTTGCAGTCAGATACTGGCT
AGCGCTTCTGTCATCTGATGTCATGACTGGGCCAGAGGAG
CCACTTCCAAGGTGACTCCCTCACATGACGTGCATCTCCA
CGGGGCTGCTGGAGTGTCTTCACGGCATGACCACTGGCTT
CCCCCAGAGCAAGCAATCAAGAACGATTCAGAAGCCAAAA
TCCCTTTTTGTGACCTAGACTGGGATGATTATTTTTTCCT
AAGTACTATTACAGTCCTGGTAGCTACACCAAGTCAACTG
TTCTGTGGTGGTGCTGTGGTGAATGGAAAACCCAGAGAAT
TTCATCAACAGCAACACTATTAACAGAAGAGTAGAAGCCA
ATGATTTCTAATATTTATTTTTTGACAAGTTTATCATGGT
GTATAAATACCCCCATCAAACAGCTAAATACAAATGGAAT
ACTGGTTTTCCTAAACGGTTTTTCTAACTACTAGTCACTG
CTTAGCTTAATTTTCATGTTTCTCCCTACTCCCAGGATAG
CCATGATTGCCTTGAAGCCCCAGTAATTCGGGGCAGGAAG
CTGGTCTGAGGTGTCATGGCAGACACTCAAATCTTGGCTG
TTCAGAGCCCTTGTGAAGGCTCACTTCCCTCCTCCTGACA
CTTGGCCAGTCTTCCTGAGCCATCTCTCTTCCTGAAGAAT
AATGACCTTTCTGATTTCAAGGCTTAGAATCACCTTTTTC
TCTACACATTTTTCCTTTATACTTCCTCTTTCAAGTAAGA
AAAAGGGAGAAACAAAGAGTGTCATATTTTCCTAGACTGC
GAAATCCGACTGTAGCCTATGATTATTTCCTCTCAACTAG
GAAAAAGTTGCTGTATCACCTTAGTTACTAATTTCTTCAA
TTAACTCTTCCTTCTATTTTTTTTTTTAATCATTAGTACC
CAGTTAGCATTAAGCACATCTTTGGCTAAGCCTGTTGTTT
TACAATCTGTTTTGTAAGGACACACAACTTTCCTTAAACA
TATTAAAATACTTTAACTTAACCAGACTTTTTAAAAATAA
GGCATCCAGTGGTTACTTGCAAACTAAATTAGAAGCTCAT
GGTCGTGGATGAGGTAATGGTGCCTGTAAGAGTTACGAGA
AGTTTTAAAAAATCTGCTTGCTCACCCCCTTCTCACCACA
CTGCTGGCTGTAGGTAAACCTGAGAAAACAAAATTTTTAG
AAAGCTTTTCTGGTGATTCTAATATTCCCCTGGTTGAGAA
CAATGGTCATTGTTGTTCCAGGTAGGTAGGGCCCCTCTGG
GTGTTGTTGATTACCACATATGAGCTACACTTAGGGATAG
AGTGGGGAAGTCTTATGTGTTGGTTCTGGGAAGCTTTTGG
GAAGAATTATGTTTTGAGCTGTACCTTAAATAGTAATAAC
ATAGCAAAAAACTGACTTGTTGAACACATACTACATGGGG
CACTTTATATATATCATCAAATTTAATCCTCACCAAAATC
TTACTATAAGGCAGATGGTATTATCTCCTTTTTACAGATG
GAGAAAACTGAACTCACACTAAGTGTTTTGCTCAAACTCA
CACAGCAAGTAAGTAGCAGAGCCGGGATAGTCAGTGTGAC
TGCAAAGCTCTGATTACTATAATGCAGCAGATTTGGTACA
ATGGAAACAGCAGAGATTCATGGTTGGGTAATGGCCAGAG
AATTATTTCCTACCTGATTAAAATCTTTGTGAATGAGAAA
TATCTAGGCTTATAAGACGTCTTTAAAGTCATTTATGGAC
ATCACTATTAGGCTGGAAATTGTCTTTCTAGCGCCAAGAA
GATGAGAAAAGCCAAGTTTTTATCATGAATAGACCCTGTA
TAATATCATCCATTTCAATTTTTTCTAATTACATAGTCAT
ATATTAGAGCTCAAAGGGCTCAAAGGAAGTTTAGACCCCC
TTTGAGCCCCAGGGAGTCCTCCTTCTTGTCTGACTTCCCC
ATTTGACAAGTTTGTTTACTCAAGGAAAAACAGCAGAGCT
TAGAGCAGTAGTTCTCAAATGAGGGCAAATTTGCCGTCTA
AGAGATGCATGGCCATCAATGTCTGGAGACACCTTCATTT
CACAACTGGGATGTGCTGCTGGCATCTAGTAGATAGAGGC
CAGGGATGTCCCTAAACATGCTGCAACGCACAAGACAGTG
TCCCACAGCAAGTAACTGGCCGCAAATGGCAATGCTGCTA
AGGCTGAGAAGCACTGGTGCAAAGGTTCAGGGCATAGATT
TTGTATCCAAACTTCCTAGGTTTGAATCTAGCTTTATGTA
TGCTTACTAACTATGTGACTTTGGCTAAGTTACTTAAACG
CTCTGTGTCCCATGTGCAAATGAGACTAATGATAGTCCCT
ATCTCATAGGCCTGTAAAGAGATTTAAATGAGTCAGTATA
TGTGAAGCATTAGGACAGTATCTAGCACACAGTTGATATG
TGTGTTTATTGTTTCGAGAGGTATTTGTCTAGTTTCAGAG
CCAACCTGCCTGGGTGTTTTCTTCCATCTGTTACTGGCTG
TGTGACTTTGGGGAAGTCACTTAAACATTTTTGACTAGAT
TCTTTATCAGTGAAATGGATATCATGATAGTATCTACCAT
TAAGATAAATTATGTATGCAAAGTAGTTACAACAATGACT
CACATATGATTAGAGCTATATAAGCATCAGTTGTTATTAT
TATTCATTTATTCATTCATTAAACAAATATTTGGGACTTC
TATGCCCAAAGAGTGAAAGTCACTTGTCCTACAGCTCAGC
AACAGAGTCAGGATTAGGACCACTGACTTATACAAGATGA
ATAGTTTTGTCAGATATGATAGGCTCACAATTCTCTACTT
CTTGGCATCCTCTGTGGTAAAAGGTTAGGGGGATCTATTA
TTTTGGAGGCAATGTGGAGAAGAGGCACCACTATAACTTG
CAGTGTAACTTAGCAACTAAAGGATTCCAGTTCTGCCTTT
GATAAACTAAAAGACTTATGGTTATTCAGTGTGGAAAATT
AGCAAATGCTAGAGGTACTGAGATTAGAGTTGGCAAAAAT
TAGCAAAGTGATTTTAATTTATTTCTATTGAAAGAAGTAT
TTCTGCCGGGCGCGGTGGCTCACGCCTGTAATCCCAGCAC
TTTGGGAGGCCGAGGCGGGCGGATCACAAGGTCAGGAGAT
CGAGACCACGGTGAAACCCCGTCTCTACTAAAAATACAAA
AAATTAGCCGGCGCGGTTGTGGGCGCCTGTAGTCCCAGCT
ACTCGGGAGGCTGAGGCAGGAGAATGGCGTGAACCCGGGA
GGCGGAGCTTGCAGTGAGCCGAGATCGCGCCACTGCACTC
CAGCCTGGGCGACAGAGCGAGACTCCGTCTCAAAAAAAAA
AAAAAAAAAAAAGAAGTATTTCTTTAAAAGCCACTTTCTG
TCCAATTATTATGATGTTTCAATGTAGTTCGTGGTGATAG
TAGTGGCTTCTGCAAAGTTTTTCACTTTTATTTTTGTTTT
GAGATTTAGAAGAAAAATAAACATCGAGTTTTGTGAGAGT
TTCTAACTTAAAAGTAGATGTTAACTACTATTGGAAAACG
GACCTAGTTAAGATTAACACGCTTGTTTAAATGACTTTTA
AAATTGTGTTATTTTAAATGGCTTTGTTAATTAGATTCCC
TTTGATGACTCATATTGGAGAAAAATAAACTTAGAGCTCT
CATTAGGAAGTAAAGCAAGACCTGGGTTTGCAAACCTACA
AGCCAGTCTACCTTTAGCCATGTGCATTGTAACTAAATGG
TTATCTTTTTGCAATCAGGAACTCAGCGAGTTCAAAATAA
GTAAAAGTGGCAAATTATCTGAAGACCTTTTCAACCTGTT
TCTGACCTTCTTGATTCATCTGCAGAAGTAATTGCCTGTG
GAAATTGCTGTGCTTTTATCTGTGGTGCTATTAAAACACT
GGTTGAAATGAGGTGGCACAGACTGCATTGTTAATGGCTT
ACTGTGGAGCAGGAGCTGTTGTTTTATTCGACAGTTGAGA
AGTAGCTGAAAATAACCTTCTGTCTCCCCTGTAAGAACTG
TGCTTGTTAAGTGACATGCACCAACACGGCCGAGTTTGAA
TGTGGTGTAGGAATTTATGCTATTCTTAGCAGGTTATTAA
ATGAGAGTTTTTAGGCTTTTCTTGTTATAAAATAGGGAAT
GTATCTATGTTTTATATTCTCTGTTTCGGGGGGCTACTTT
CTGTGCCCATGGCAATGGCTGATGTGTTGAAGAGAAATGA
GGGGATAGTGCTGGTGTAACCGAAATGCGGGTTAATCGCT
CGCTGCTTGCAGAGTCTGATTAACAAGAGTGAGATCTGGT
AAAAAGAAAGTGACTTATTTCCAAAGCTGGCTTAGAGGAA
GAAGCACAGATGTCCCACCTTTAAATATACCACTTTGCTT
TTGGAACAGAAATCAGACACTTTTAAAAGGCAGGGGAGGA
AGTGAGCAAGGGGGTGGGATCTGTGTGTTACCTCCAGTGC
CTTATCTACTGGGTGGTTTAGCTGGTGACTGCTGGCACCT
TCGTGGGCAGGACTAGGCCAAAAGCGCCCCAGGTGGGATG
GAGTTTCATATCATGAGGCAGTCTCCTGGTAGGGGGAGTT
CATAGAAATCAGCTGCTATCTCAAGGCAACCTCCTGGTGG
CCTGGTGGGTGAAAGTTCCATAGTGGGCATGCTTCGGTCT
GTAAATTGACTGTTGACTCTTGAGGAGTTAGGTGAACTAG
CCCTGTAGAGAGTATCTGGTGGAATGGGGTCATGGTGATA
AAAGGGTATTTTTGCATTTGTAAAGGGCTAAGAAGTGGAG
AAAGAGAAAAAATAATTAAACCATCTCTTAGAAAAATGGG
GATACTTGGTTCCACTGGCAGGAAATTCAGAGCTGAGTGT
ACTTATTTCCATCAAGGTGTTGCTAATCTGTGGGATGGTT
CTCTCAATCTCACCTGGCTTCATGGCCATTTTCCTGTATA
GTAGAGTAAGGTTAGCTACCTTCAGAGTCTCCTTATGCAT
TCTCAATATGGCCCAGTATCTTTTTTTGTTCATCTGGCCA
TCCTCCCCGCTTGGGGGAGGACGTTATACTTAAATCTTAT
TAGGGAAGTACTGAGTATTTATTGGTATAGCATAAACCAG
TGTTTCTCAAACTTTAACATACCTCAGAACCACCTGGAGA
ATTTGAAAGAAACAAATTCCTGGGTCTCACCCCCAGAGAT
TCTGATCCAGTAGGTCTGGGGTAGGCCTGAGAATTTGCAT
TTCTACCAAATGCCCAGATGATGTGATGCTACTGTTCCAA
CATTACACTCGGAGAAGCCCTTGGATCATTGAACCAGAGC
AAACTCACCTCTTTGAGACAGACTCTTCAATAGCTTGTCA
ACAGCATTGACAAACTGAATGCACCCACTGAATGCAGAGG
AAGGTGCCTCTGAAGTGACTCCACCAAAATTTCCACACTC
CAGAAAGTCTTCTATTTAAGGAAAAGCACAGGCCAACTTA
TCACAGTAGGAGTATAATCATTCAAAGCCAAGAGCTGAAG
AAACCAGAATCCAGAGATGATTGATGGAAAAATATGAACA
CTGAGTGGTTCAGGAAAGAAAACTAAGATTTACTGCAAAT
CTGTTCCATCCAGCATTGTGTTTGACAGTTGTCATATTAA
TTAATTGAATATTCCCAGCCACCCTAAGAAGTGAGGATTA
TCCTTCCCCTTTCATAAATGAGAAAACTGAGGCTCTCATT
ACTTGACTTAGTGGCAGGGCCATGAATTCCATTACAGTGC
TGCTTTCTCATCAGAACCTGAGTTATTTTTACTATACCAT
GCTGCTTCCCAGACCAGCACATGACATATCTGAGCATTTA
ATGTTTGTTGAATTAAGACATCTGATGATAAAGTTAGGTA
ACATTTCCAGGAAATAATTAACTTTCGAGAAAATTTTTTA
GTCTTTAATTATCCTGCTGTTAATTATTATTACTTATTGA
GCATTTATTATGTGCAAGATACTGTGATAAGCATTTTATA
TATTATTCCACTTATTAAAAAATATAAGGTAATTATTTAT
TATATACAAAGAAATTTAAAGAGAGTAAATGATTATCCTG
AAGTGGGTAGTGGAGCCAGTATTCCAAATTGCAGCTCTTG
TCTCCAAAGCATAGACTCAGCATTCTCCTGTGCATCCTCC
TCCTATGCTGGATTGATCTGCTAGCATGGCAATGAGTAGA
TACTTCTTTTTCTTCCCATTGTTACTACTTGTATGAGTCC
ATTTTCATGCTGCCAATAAAGACATACCTGAGACTGGATA
ATTTATGAAAAAAAAGTGGTTTAATGCACTCACAGTTCCG
TGTGGCTGGGGAGGCCTCACAATCATGGTGGAAGGCAAAA
GGCACGTCTTACATGGTGGCAGACAGGAGAGAAAACTTGT
GCGGGGAAGCTCCCATTTATAAAACCATCGTATCTCATGA
GACTTATTCACTATCACAAGAACAACATGGGAAAGACCTA
CCCCCATGATTCAGTTACCCCCCACAGGGTCCCTCCCACA
ACACGTGGGAATTATGGTAGCTACAATTCAAGATGAGATT
TGGGTGAGGACACAGCCAAACCGTATCACTACCCATTTCT
GCCCAAGAAGTGAGTTTCTTGGCTATGGCTTTTAAGTTAC
GGGAAATAATTTAAAAGTTAGTTGTCAGTTACCATGCCAG
TATAAACACTATCCTCACACCTACTCCACCAATATCACAT
TCAAAGAAGCAAAAGCAATAACAACAGTAAAGACCAAAAC
AATTACATTAACAAAATTAGATGTGTTGCTCTTACATGGG
CTGGATGAAATAGAATAAGGACTAAGTCTGGTTCTCAGGT
CTTATTCCCTACCCCCTCACACTCTCCCCTTGTCTACACT
TACTCTTCAGCCCCTTCTCATCCATGAATAGCTTCATAAC
ACGTCAAAGTTCTTAGTGTTTATGGATTTTAGAAATTCCT
TTGAAGGCCTCTGTGCATGATGAGCTTAGTTGAAAACATC
TCTCTTCTAGACTCCAATATTGTTTGGCAATGATAAATTT
TGAGTCAGTGCAATTAAAAGGCAGCAGTCTTTTAATTCAA
TTCAGGTTAGTGTTCTAGGTTACTGTCTTCATGACATGCT
GTCCAGTGTGCGTTAACTGTCATGATAGTTGACTCTAGGA
TGATTAACGGAAAGAGTAAATAACATTGGGAGTTTCTATG
TGCCAGCTCAGTATTCTGGATACTTTCACACAATATCTGA
TTTAATTCTGCCAACAACCCAGGGGGAAGTGAGTAGACGT
TTCTCTTTTTATTAGATTGACAGAAACAGAGGAAAAAGAA
GTAAAGTTATTTGCCTCTGATCACACAGTTCTAAGCAGCT
GAGCTGGAATTTGAACCCAGAAGAGTATAACTCTGAAGAT
CCCATCTTTCCTTCCTTATCAAGAGAAATGTTGTGTGTGC
AGAAATCACCTATAGGGATTTGCTTGGCTTCCCTTAACAT
AGAAAGCAGAAAATTTAACTTGTGAGCTCCTTTTCTGCCT
TTTTAGACTGTATTTACTCTGTCTCATTATTACTTGGAAG
TGAGAGAGTGTCTCTGGACCACTTTGAGTGCTCAGTGCCA
ATGTTGTATGTGTTAATGACACTCTCTCCTGCACCCTGCA
CAGCCAACAGCACAGCTACTTAATGAGCAGTTCATCCTAA
TCAAATGACTAATGGGGAATTAAGGATGATAAGACTGGAG
ATTTTGTTTTAAGGGAAATTCATATAAGAGTTATTTTCTT
TTTTGGCAAAAGAGGGAACAAATTAAGTCTCCTTAAAATA
AGCAGCAGTAAGGTGTAATCTTAATGGATATTGAATTTCA
GGCACTATCTGGCTTAAAAGCAGAGATTGGAAAGGGCTTC
TACTTTCTCAGTTTTTCCCGTTGGCATCTATGAAATCTCA
GGGTGGCAGGATAGTAGGAGTAGTAGAGTTGAAGAGAGGG
GAGATAGAAAAAAACAGAGAGAAAGGGAGGGTGTTAAAGT
CTATATTTAGAAAATATATAGTGGCTCTTAATAGGTAGTT
ACTTTTTCTTTTCAGTTTGCCTATCCTTATTCCAGAAAAA
GTGATCAATGAATAATCCAGTCAGCCTTGGCTGTGAAGAG
CAAGACAAAACCAACATTTATGTTCATACAGCTTGACAAC
ATATTCTGAAATAAAATAAGGAGTTGCAGTAGAAGTTAGA
GAATCATCATACCACTCTTCTCAAAGTTCTTAGCAGTGCA
AGTATCACCTGGGATCTTGTTAGAAATATATATGCTCTAG
GGCCCACTCATGACCTATTAAATCTACTTTGGAGGTGAGA
CCCCAGAATGAGTTTAAAGGCTCTCCACATGATTCTGATG
CACACTGAAGTTCGAGAATGGATGATTTAGTAGATACAGT
GTGTGGCTGGAGTCAGACAGATCCTGGGATCTGGCCTTGC
TACATATTGCCTTATTTCTTTGATCTTGGACTTCAGTTTC
CTTACCTGCTAAATAGTGACTATCTACCATGAGGTAGTAG
TGTTATTTATCATTACTGTTTTACTCTGAGCGCTTATCTT
TGCAGGTTTGGTACCATTTTTCACTTTCATATGGGGAACA
TTGGGCCAAAGCCAGTAATTCCTGAAGCCTTTGCAAGTCA
TTGATACTGCTTTTGCTGTAATGGCTGGCTGAATGCACAT
GTTTCTATCTGATTACCCCTGAAACCCCACAAAAGCAACA
GTAAAGGGGAGTCCTTTTTACAAGCATAAATCCATAAAGA
CAAAAAGAATGAGAGGAGAGACAACAGTTACATAAATCTG
AAAGCTGGAAAGCAATGACTGACTTGGTAGACCCCATAAA
GCTGAACCCTAATGTGACACAAGGGAAATCTGAAAAATAA
TTTGATTTGCAACAGAACTCCCAAAAGATTTTCACCAGAA
CCCCCACTCAACTATTAGTGACAATAAGTACCTCCACAAG
TGGAGGTGAAGGTGGAGCTAAGAAAAAGAGGGCGGGTTAA
AAATTTGCTTAGCAAGTATTTAGGCCCACAGATGTCTTCC
TCATTTTGTGCAGTTGGGTCATTGCGCCTCCTGACATTAA
TGAAACCTGGTCTATTCTTTAGAGGTAGTCTCTGGACTGG
GGGACAACAGGCACAGTGAAATAGAGGTGCTATATGAAAA
TAAGAATTAAGGGAAACTTTGTACACTGAATATTGAAAGC
TTCAACCTTTCTCTCCCTCACTTAATTGCTGAATATTGCC
AGCATTCTTGACAGCAAATTGAGTCTTCTCTGAGCAGTCC
AAAAGGACAATCCTAAAGTTGGTAGCATCATGGATTCTTC
AACACAAACTCTAGCCAGGTCAGTCTACAGTGAATTCTCA
CAGTTGACAATGTCTACTCATTCACTTAAAGCTTTTAATC
AGTTTTCTAGGGCCCCACTCTTAAATATGAGTGGATATCT
AAGGATTACCATATATTTCTAAGAAGAAAGGCAGACAAAC
ATGCACATAAATAAATGAGGAAACAAAGACCAAGCGAAGA
GAAGTAAACTCAAAAATGGACCTATCATTGATATCCTTTG
AGAAAACAGGAGAAGATACTACATCTAAGAAACAACAGAA
TGCACTTAAAAAGGAACATTCAGACAATGAAAAAAATCTC
ATGGAAATTAAAAGTATAATATCAAATGAAAATTCAATAA
AAAGAGCAGAAGCTGAAGAAATTTCTCATAAAGTGATAGA
ATTAGGAAGAGAGAAAAATAAAATTAAATTAATCTAGGAG
TCCAACATTTGCATCACAGGAGGCCAGGGAAAAGAAAATA
TAGAAATGGAAGGGAAGAAATTATCAAATAATCCAAGAAA
ATTTCTTGAAATGAAGGGCATACATTTCCAGATTGAAAGA
GTTTAGCACAATGGATGAAAATGGAACCATAGCAAAAAGG
TGCATTATTACCAATTTTCAGAACCTTGTAGAAAGAGTTT
CTAGAGAGAAAAAGAAAACAGGTTATAATATGAAGGACAA
GGGATCCTACTAGTTCTGACTTCTCAAATTGCAAGATAAG
ACTGGAGAAATGCCTCCAAAATTCAGAGAGAAATTCAGAG
AGAAATGATTTCCACTTTAGAATTCTACACCAAACTAAGC
TATTAATTGAATATAAGAGTAGACATGTTAGGTCTCAAAA
AACTTTGTTCCCATATATCCTTTTTCAGAAAACTCTTAGA
AGATATCTCATTAAAAAGAGGGAAAGGGGTAAACCAAGAA
AGAGGAAGACAGGAGATGCAGGAATAAGGGGCTCTAACCT
AAATAAGTGAAGAAACTTCCTAGATTGCTGATGAAGAGTG
AGAAATAGAAATAAAATTCTAAGCCCCTTCACTGACTGAA
CAGACCTCCTCTTGGCCAAGGGGACTTCAGAGAAGCCTTG
GAAACTGAGTTCCTGGCCATAATAGGATGAGAGGTTAAAC
ATGCCTTGTTATAACCCCTATCTCACCAAATGCCCTAAGT
CTTTCTTCCCTAAGACTAAACAGAAACCAGCCCGTTTGAA
AGACTCCACCACTGATAATCACTGATGCTGCGGCTCCCTT
TTGTGGTTTTCACAAAACAGCTGAACTGCATTCCTTCCTG
ATACGAGACCACTCACTACAGAATGGTTCTGGCTAGTCTA
TGGAGGATGGACAGTGAGGGTTTTCATGTACTCTGCTTTA
AAAATGCCATCCTTGGTTCATGCTAATGCTGCCATTTTTT
GAACATGGGTCCCATGGAGAGGCATGAAGCTCAGCTGTTC
ACATGCATGTTTCTCTTTTATGAATATTCATGATCCTCCT
ACAGCTTATTTAATATATATATTTGGCCACCCCCATTCAC
CATACATCTTTGTCTTATTCTTCTCCCTCTTGAAGTGTCT
GCTTCTGGCTTCTGGCTGGAGGCTATGCTTCCCAGCCTGT
CAGAATAGCCCCCTGCAAGCTGCAATCCTTTATGAGAAAT
AAAGCTCTCCTTTCCAAATTTATGAACCTTGTCATTTTAA
GTTCACAGGAAAGAGTCACACAACTGGCAATGGCACAGTT
CAGAAGCTTCCAGGAAAAATTTAAGAAAATGAAATTGATA
AAGATATGTGTTTTTGCTACACCCGCCTCCCCCCTCCCCC
ACCCACCAAATTCCACACAGCTATTTCTTTTTTTTTTTTT
TTTGAGACGGAGTCTTGCTCCGTTGCCCAGGCTGGAGCGC
AGCGGCCGGATCTCAGCTCACTGCAAGCTCCGCCTCCCGG
GTTCACGCCATTCTCCTGCCTCAGCCTCCCGAGTAGCTGG
GACTACAGGCGCCCGCCACCTAGCCCGGCCAGTTTTCTGT
ATTTTTTTAGTAGAGACGGGATTTCACCGTGTTAGCCAGG
ATGGTCTCGATCTCCTGACCTTGTGATCCGCCTGTCTCGG
CCTCCCAAAATGCTGGGATTACAGGCTTGAGCCACCGCTC
CCGGCCACACACAGCTATTTCTAATTAAGGGCTGGATAAT
ACCATCTTTTTTTTTCTTTCTTTCTGGGTAGGAACCCAAG
CTCTCGCTGTGATGTAGTTAAACTGTAAACCACTCAAATA
TGAAAGAAACCTCTTCTTCTCCAAATCAGCATTTTGCCTT
GAGGTTGGGGGAGGTCTCCTTACTTTCTCAAAACGGAAGG
ACTCAAAGAATCCACATTTGGAGCCATCCATAACACCTTA
TGCACTGGGAGGTTCATGCTGGCTTTTTCACTCTCCTGAC
AGTGGCATTACAATATCTCTCCCTTCCTCTCCACATCACA
CGCATGTATCTATTCAGGTGACAACTGGACTTACATGTCT
TCTCTCCCACTTAGGTTTTTAGTATTTAAGGTATAATGCT
TTATATATAAGATACCAATATAATTTAAATGTTACATGCA
TGAAAAACATGTAATCCCCCTTCATATAAAATTAGGGGCT
GGGCATGGTAGCTCACACCTGTAATTCCAGCACTTTGAGA
GGCTGAGGTGGGAGGACTGCTTGAGGCCAGGAGTTTGAGA
CCAGCCTGGGCATCATTGTGAGAACATGTCGCTATTTTTT
GTAAAAAGGAAAATAAATTAAGGAAGGGGCATTAAGAGGA
GAATTATCAACCTTTAGTGTAATAATATTTCATAATAGTA
ATCATAATTGAGCAAGGGCCTCCTGAGGACCCCTAACCTT
CCAGAATGCCTCAGAAGCAACCTAGAACAAGAGCAGCCCT
GAGCTGTAAATGATGGTTGTACATCCCTGCTTGACGTCTG
ACCTGCTGCCTGGTTCTCCCAGATCATGGACAAGAGAGTT
ATTCTTACTATATCGATTTGGTGTAACTATTGTTTTAGGC
TCAAGATTAAATTAATTTTCTGGCAGCCATTCTAAAAGAG
GCAAATGTACTCTTTGCCTGTGATCCCTGGTTCATTGTGA
ATCAGAAAACAGCTGAAGCAGGACTGCCCACATAGGCTTG
TTCCGTTAGAGTCAGACTGACTGGAAAAAGACAACTAACC
CATCTCCTGGGAGGATGGTTAGTTCTGACCACACTTCATG
CACTGTTGGCATGGAGGAGGCAGAACCTTCAACTGCATTG
TTATGAGGCTATCTATGAGCTTAGAAGAGCTAGTGTCTGC
TTTTTGTCTGACTCCTTTTGTTCAGATTGACACCAGTCCC
TGGTACTTTTCCAGAGAACTCTTTGATCCTTGTTTACAAC
TCTCTTTCGGTGGATTTGTGTCCTCAGTCCTTCTCTTATC
TCTAGATCCATGCATTTCTCTCTTATTTTTTGTCTCCCAT
AGTATGTCAGCTAACCCTGAATAAGATTATTTGGAAGAAA
TGCTTGTGGTACATCCATACAAGGAAGGAACTATTGATAC
ATGCAGCAACTTGGATGATTTTGATGAGTGAAAAAAGACA
GTATCAAAGGGTCACATACTTTGCGATTCCATTTCTATAA
CATTATTATTATTATTTGAGACAGAGTGGCTTCGTTACCC
ACCCAAGCTGGAGTGTAGTGGCACAATCTCAGCTCACGCA
ACATCTACCTCTCCCAGGTTCAAGTGATTCTTATGCCTCA
GCCTCCCAAGTAGTTGGGACTACAAGGTGTGTATCACCAT
GCCTGGCTAAACTTTTTTTTTTTTTTTTTTTGTATTTTTA
GTAGCAACAGGGCTTTGCCATGTTGACCAGGCTGGTCTTA
AACTCCTGGCCTCAAGTGATCTGCCTGCCTTGGCCTCCCA
AAGTGCTGGGATTGCAGGCATGAGCCACTGTGCCTGTCTT
TTATAACATTCTTAAAATGACATAATTATAATAAAGGAGA
AAAAGTTGTGATTGCTGGGGGAAGCATGCCCATAAAGGGG
AAGCACAAGGAGATCTCTGTGGTGATGGAAGAATTCTGTA
TTTTGAATGTAGTGCTGGTTACATGAATCTACACATATGA
TAAAATGACACAGAAGTATACATATACTTTATAGCAATGT
CAGTCTGTTCTTGATATTGTGCTGTAGTCATGTAAGATGA
GAGAAACTGGGTGAAGGGTATGCAGAATTTTTCTGTACCA
TCTTGGCAACTTCTTGTAATTTTTTTTTTTTTTTTTGAAA
CGGAGTCTTGTTTTGTCACCCAGGCTGGAGTGCAGTGGCG
TGATCTTGGCTCACTGCAACCTCTGCCTCCTGGGTTCAAG
CGATTCTCCTACCTCAGCCTCCCAAATAACTGGGACTACA
GGTGTGCATCCTCATGCCCAGCTAATTTATATATATATAT
ATTTTTAGTAGAGATGAGGTTTCACCATGTTGGCCAGGCT
GGTCTTGAACTCCTGACCTCAGGTGATCCACCTCCCTCAG
TCTCCCAAAGCTTCTTGTAAATTTCTAATTATTTCAAGTA
AAATGTTTGCTTTTCTTATTTAAAAAGAAAAATGAACTAT
TATTAAACAATACATGCAATAATGTGGATGAATCCCAAAA
TATGCTGAATCAAATAAACCAGTCAAAGAAGAGTAAAAAA
GAAAAAAATATAAATACAATGAGCTACATCAAAGCTAAAA
ACTTTTGTGCTGTAAATAATACCACAAAAAAGTGAAAAGA
CAACCCATGTGATGTGAGAAAGTATTTGCAAATCGTTTAT
CTAAGAAGGGATTTGTATCCAGATTATATAAAAGATTCTT
ACAACTCAACAATTTAAAAAACCAATTGAAAAATGGGCAA
AGATTTGGTTTCTCAAAGAAGATATATAAATGACCAATAA
GCACATGAAAAGAAACTTAACATCATTGGCTGTTATGGAA
ATGCAAATCAAAACCACAATGAGATGGCAAGTCATACTCA
TTAGAAAGAAAAAGACACAATAACAAATCAAGCCTGTAAT
CCCAGCACTTTGGGAGGCTGAGGTGGGCGGATCACAAGGT
CAGGAGATCGAGACCATCCTGGCTAACACCGTGAAACCCC
GTCTCTACTAAAAATACAAAAACTAGCTGGGCGAGGTGGC
GGGCGCCTGTAGTCCCAGCTACTCCAGAGGCTGAGGCAGG
AGAATGGCGTGAACCCGGGAGGTGGAGCTTGCAGTGAGCG
GAGATCCGGCCACTGCACTCCAGCCTGGGGGACAGAGTGA
GACTCAATCTAAAAACAACAACAACAACAACAACAACAAC
TTACACATGAATGTTTATAATAGCCAAAAAGCAGACACAA
CCCAAATGCCCATGAACTGATGAATGGGTAAATGAAATGT
GTAATATCCACACAATAGAGTGGTGTTCAGATTAAAAAGG
AATGAAGTACTGATACATGCTGCAACATGGGATGAAGCTG
GAAAACATTATGTTAAGTGAAAGAAGCTAGTCATGGAAGG
CCGCATGTTGTATGATTTTAACTTATATGGAAATCAGTAA
AGATAGAAAGTAGGTTAGCAGTTGTCTAGGGCAAGAGACT
TGGGAGGAAATGGAGAATGATTGGTAATGGGTGTGGGATT
TCTTTTGGGAGGAATATATTCTAAACTTAGATTGTGGTGA
TAGTTGCACAACTCTGTAAATATACTAAAGACCGTTGAAT
TTTGTGGTTTAAATGGATACATTTTATGGTGTATGAATTA
TATCTTAATAAAGATGTTAAAAAGATTACATACTGTACGA
TTCTATCTCTATAAAATTCTAGAAAATGAAGGTTAATCTG
TGGTGCCAGAAGAGAGATCAGTGGTTGTTTGGGGATGGCA
GGTGGAAAGCAGGTGGGGATGGGAGGGAGGGATTACAAAG
AGGCATGACAAAGCTTTTGTCGGTGATGGATATGTTCACT
ATTTTGATTGTGGTGATGGTGTTATTGGTGTACATATGTC
AAAACATAGCAAATTATATACTTTAAGCATGTACAGTTTA
TTATATATCAATAATAACTCATCTTTTAAAAAGCCAGAGC
AAAAATGTGTGAAATTTGACAAATACCTATTAAGTACTGG
TATAGTGTTAGATCCTAGAGATAGAACGGCAAGGAAAAGA
AGGGTTCAGCCTTCAAGCAACTCACACTGTCAGGGAATAG
GCAAAGAAAGAAGCACATGATTGCAAAACGGTGTCATATG
AGTTCTGTAGAAATATGCCTGGTAAATCATGGTCGCACTT
GTGGTGACAGATGGAGGGCAAAAGGTATTTAGGAAGACTT
CCTGGAAGCAGTAGCTGTTGAGCTCAGCATTGAGCAATGG
AAGTTAGAGGTAGAAGGTGGGATTTTGTAATAACAGAATG
ATCCTTCTTCCTAATGCAAATGTAGGGGGAGCTGTAGTAG
CACATAGTACATACTTGTTATGTCTCAAAGGGGACTTGAT
TTTATTCTTACCATATTAAAGCTATGTTTTTCCCCAGGAG
CCACATCACAGTGAAGCAGATCGGTGCACTAACAATAAGT
GCAAAACAAGGATATAACATCCTTCACTGCCCTCTGCAGA
CTTGCTATTATTTATTTATTTGTGATTATTTATTTAAGGC
CTGTCATTCCTGCTCTGTTTTTAGCTCTGTGAGGACCAGG
TCTGACTGTTTATTTACCATCCTGTCCTTGGCAGGTAGCA
TAGTGCTTGGCACATAGCAGAGCTTGATAAAGATCATTCA
TCGATGGGTTTGGATTTTGACTGGTATGGAGCACATAGGC
ACACATTTGACTAGTGACCTCAGGCATGGCTCAAACTTTT
TATGACAGAAGGTATAAAATGAAGCAGTACAACTCACCCC
TGCCCCCGCAACCCACTGCTAGCCCCCACTGCTGTGTCTT
AGTTCTGTCCCCAGCCATGCCAGCTCCCATCCACCCTAAC
CATGCCTCCCACAGGTTTCTCCTAGTAGCTCGGTGTTAGG
AGGCTCTTTCTTTGCATCCATGCCCCAGAAGCTCCAGGTG
AGAGGGTCTCCTGAGAATAGTCAGGGCAGTCTGCACTGCG
GGCGGGAGGGGGAGGCAGCTCTGGCCAATGGCCTACTCTG
AGCAAGCTGAGCATTCTGGAGCCCTGGCTTAGGGACCACT
CACGTGTTATTTCTTCTCCTGCTCCTCCTCCTCACCTCTA
GCACTTCTCTATGCCACCATCTTCGGAAATGTGACGACCA
TTTTCCAACAGATGTATGCCAACACCAACAGATACCATGA
GATGCTCAACAGTGTTCGAGACTTCCTGAAGCTCTACCAG
GTGCCAAAAGGATTGAGTGAGCGAGTCATGGATTATATCG
TGTCCACTTGGTCCATGTCCAGAGGCATTGACACAGAGAA
GGTAAGGAGGCTGAGGAGCTCAGGGAAATCATTTGTCTCT
TGCTTTCCCTAGGGGTGTTGAGGCTTGCCTAGGACAGTGG
ATCTCAGACCTGGCTATGCTCAGAATTCACTTGGGTACTT
TGGGATTCCAGGTCCTACCTCCAGAGGTTTTGTTTACTTC
TAGATCAGCCTTACTCCAAGACCAACAATCAAAAATCATT
ATTTAAGAAATTAGAAAAGCAGGGTGTATTTCCTGGAGAA
GAGAGGAGCTGGAAGTTTAACTGTCCAGGGTAGAATTTCC
CAAACTTGGACGATGATAAGAATCAGGGCCATGACTAGAG
AAGGGAGATCAGTATTGCCAATTTTCTTTTTACCCAGACT
TGAAGATAGGACAGCACTGTTACTGATCTTGTCTTCATTC
AAACTTTCGGTATTTTGTTCATCATGGATTTTTTTTTGCA
TTAACCTTGATTTAAAAAAAATAGCATTAAACTATGATTT
ATCTTGATTACTGACTTTTTTGGCATTCCCTTAATTTTAT
GTGCCCAAGGCTGTTGCCTCACTTAGCTCACCCTCATCTT
GACCCTGATAAGAATCCCATGATGTCAGGCCAGATGCAGC
AGCTCATGCCTATAATCCCAGCACTTTGGGAGGCCGAGTC
AGGTGGATCACTTGAAGTCAGGAGTTTGAGACCAGCCTGG
CAACATGGGGAAACCCCATCTCTACTAAAAATACAAAAAA
TTAACTGGGCATGATGGCATGTGCCTGTAGTTCCAACTAT
TCAGGAGGCTGAGGCAGGAGAATTGCTTGAACCCAGAAGG
CAGAGGCTGCAGTGAGCCAAGATAATGCCACTGCACTCTA
GCCTGGGCAACAGAGCAAGACTGTCTCAAAGAAAGAATCC
CATGATGTCATCATTAAAAATAATCCCAGCCCCATCCCAG
ATCTGTGGAATGAGAAGTTGGGGGAGGTGAGGGAACATTT
TTAATAAGTGCCCTTAAAAACTATCCCAGCCTTCACTGGA
TCTATGGAATGAGAACTTAGGGGAAGTGAGAGAGCATTTT
TTTTTAAGGAGTTACTCTTTTTTTTTTTTTTAATTATACT
TTAAGTTCTAGAGTACATGTGCAGAACGTGCAGGTTTGTT
ACACAGGTGTACATGTGCCATGAATTTTTAACAAGTGCCC
AGGCAACCCTATTCACTAGACAAGTCCAGGAAACAGTGAA
CAAGAGTTTGTGCCTTCATCATCAATTGACTTGACCAGAA
CATCAATTAGGCATCTCTCTGGTTATTTGTTTTCCCACCT
GTAAAATGGAGAGGGTGATAAATTCCTATTGTTCTCTAAC
GGTTGTATCATTCTAGATGCATTTCAATAGAGTAATGAAA
ATTTGGTGGTACTGGAAATAATACAGAAAACATACAGTGG
ACTTCCTATTATTAACTTAAGAATTTTCTTTGCATATTTT
CTATAAAAAAGATTTAATCTCAGATCTATTGAGATTAAAT
CCATTCTCAATGAGATTCGTTCTCTGCTTCTCAGTCTTTA
TCAAGTCTGTTTTTTATCACCAGTCTGTAAGTACTCAGGG
CATACTGATTCTTTCGACTGTTAGAATGAGGAAAACAGAA
AGATAACACGTTTGCAAAAATACCTAATGACACATTGCAA
ACCAAATTCAGCTGGCTTTGGGATCAGCTACTTATGTTCC
TAGTCTTCCTTCATTAGAATTGTCAGTTGAGAGTTGACAG
TTTAAAAAGAAAAATTGAACTGAATTTAATCCTCAACTTG
AACATTACTTTGGTTTTGCTCACTATTTGCCGTGATAACC
ATAACACCACTACTACAACCTCAGCTACCATTTATTGAAC
ATGCATTAAGAACAGATATTTGTTTTGCTTCTTCTATATG
TCTGGTCTTACACTAGTGTCTCATTTAGCCTCCACAGCAA
CCCTGTTACCCTATTGAAGGGGGTAAGCACAAGAGGCCCG
ATTCATTTTGCTAACTGCCCCTGGTCACAGAATAAAGAAT
GGCAAAGCCAGGATTTGAACACCATTTTGTCTGACTTCAA
AGCTTGTGCTTTTCCTACTATTACTTAAAAAAATTTAAAA
CATGTACTAGAGAGAAGGAGGATGAGTCCCAATAGAGTCA
TTCTAATTTCTTGGATGGGCAGGGCATCAGCTGGGGCTGA
ACTTAGTGGCTGCCTTTGCCAACCACCTGCCCCAACTACG
CCTGTTGTTTCTGCTGTGTTCTCTCAACAATGCCTGTAGG
TTCTGTGGGTTCCTGGCAGCTGATGGAGCAGAAAGGAACT
TTGATCTCTCTGCCCTAGGCTCCTTTTCCCAGGCACCAGG
ATGCCTTTGTAAGTCTGGTTGTCTGGAAGGAAGCCCTTCC
CCCCGCTTGCTGTAGGGCTGGCTGGGTGGCTGCCCATGGG
AGACAGCACCGTCAGCATTTGCTCTCTCTTACTCTCCCTG
CAGATCTGTCCTGCAGATCTGCCCTCACTTTCCTGAAGGG
CTTTGGGATTTACCCCAGCTCCTGGTCCAGATGGAAGAGG
GAATAGCCATGGACCCAGCTCACTCTGGAGCCCAGTCTGT
CCCGGGCTGGCTGCTCCTCTGGGCAGGAGCTTGTGGCAGG
CAGCTGCTGGGGAGAGAACCAGTCCTGTCGTCCTGTACCT
CTCCACATCTGCCCCTCCCCTCCAATCTAAGTCAGAATGG
TCAGTGATAACCAGGGAGCCAGGGCATGTGGGTGGTAGTG
CTGGGATACCCCAGTTTTACCAGCTATTGACTGGTGACTT
TGAACACATCACTTGTCTCTCTCCAAGTCTGTTTTTATGT
CTATACACATGGAAACATGATCTTTAAGACTAGGTGACCT
CTAAAGCCCTTTTGGCTATGACCTTCTGGACTTCAAAGCC
TCCCTGAAATTGCTGCTGCTGCTGCTGCTGCTGCTATGAT
GACAACATCAAAAATGAGAGCTCACAGGCATTGAACACTT
GTATGTGTCAGGCATTATACCAGGATGTTCCACACAATAG
CTCATGGAATCCTCAGAAGAATTCTATATGAAATTTCAAA
AAAATGAAGACATGGGGAGAGGAGCTAACTATTGCCTCAC
ATTCATGCATCTAGTGAGTGCTGAGGCTGGGACGTGAATC
CAGTTCTACCTGATTCTAATGCCTCTTCTCTTACTTAGGA
CTCCTGTTCTGCCTAGCCTGGAGGAAATTCCACATTGACA
TCTCCCTTTAGCCTTTGAGACCTTCAAGGAAGAGTAAGGA
TGGTCTCTTCTCAAAACCTAGCAGTATGAAAGGTGGCCAG
AGCCGGGGAGGGTGGCTCTGGGGTCTCAGAGTTGAGACCT
CCCCACTCCACTCAGAGAAAGGAATTCCAGACACCCCACC
CACCTCAGTGTGGAGCCAATAGATGGGAAGAATGATGGAA
ATGACTGACGGCTGTGACAGTTTGCAATTTCTCCCCTCCA
GGTTCCCTCACCTGCTCACACTGTACTCTCCGTTGGCTCT
GGGAACAGTGCCCAGAATAAAACACTGTCTCCATGCCAAG
GCCTCATTCCCTAGCAGCCTCTTCCAGGGAAAGAGTAAAG
TCTAGCCCAGGGGAAACCATATATTTAAAGGTGAACTCAC
CTGAAGTGTAAGTCTTGGTTCCAGACTACTGGGCACAGTT
TTGACATGGTGTGCGAGTGCGCCCCATTATCTAGTGATCT
GCTCAGAGAGAAGAGGAACTAAATTAAATCTGCATTTCTG
CAGGAGTCGTGTTTTGAATGAGCCTTTTAGAAGTAAGTCC
TTAGCAAGTGCTCCGCCCAAGCATTAGTATTCTGAATTTT
CCTCTCTGCCTTGGTCTGTCCTGTGTCTGTACTCCCAGAG
GGCATGCTCACTTGCTGGGCATCCTGCAATCCCAGATCAA
GAATGCAGAGGTACACAGGGCAAGGGCATCTGTGCTTTCC
GAATCCCCTACTGGGGCCAGGCTTTGTCCCAGGCTGTGTA
CTGGTAGATATAATTTCATTTAATCTCACAAGTCAGTGTT
AACAGTCTGCATTTGATAGGAGAAAGGAAAGTGTCACCTG
GAGGGGAAGGAGCTGGGATTTCAACTCTTTGACCTCTTTC
CACTGCTCTACCTCCAAGGAGTGCACAGGGGCACCTGAGG
GGGTGGGGATGTAAGTGAAGCCATCGGGGGTGAGGTGAGG
TTTGAGCTGGACTTTGAAGGAGGCTGAAAGTCTTCCAACT
TTGGGGATGAGCAGCAGATACAGTAGCAAATGGCTTGTGC
TAAGGCAGAGAAGCAGGGGTGGGAAAGTACCCAGAACCTC
AAGGAAAACGTCATCACTGAACATACTTGATTTTATGCCC
CTAGCTTTGCTTATAAGCTAGGATGGGAGAATGGATTATT
TTAGAAACACTTCTGATTTCTCTGGAGACGTTTGCTTGAA
AGTGTCCGTACTTAATGCTTGCTATGTAAGGGGCCATGCA
ATGTTTTATTGCAAACATTTAGTCCAGAGAAATATTTCTC
CCTCTAGAAAAACCTGCAAATTTTTAATTTTTTCAGAAGA
TGAGACCTGCATAGCCTCCTCCAGTTTTCATTTTGCTTGA
ATTCCAAGATGCTGCCGAGATGTTGATAATAAAATTACAA
GCCTTTTTTGGGGGGCAGCTGCCTAGTATAGGAATTGGTT
GGGATCTAAACCAGGCTCTGATGTCAAGCTATCTAGTTTG
AAACCCCAGCTGTGCCATTTCCTGGCAATTTTGGGCAAGT
TATTTATCTTCCTTGTGCCTCAGTTTTCTCATCGTAAAAT
GATATAATAATAACACTTACACAGTTTATGGGAGGATTAA
ATTAGCAAATGCACGTAACAGTTTAAAATGTAAAATCATA
ACCCTGTTCAACTTTGCCTATCCTTCTTTCCTTTTTTTAT
TGTTTTCTTTAAGCACATACCACTAAATTTTATTTATTTT
GCTTATTATTTGTCTCCTCCCATTAGATGGTAACTTATAT
GAGGGCAGGGAGTTTTGTCTTTTTTTATTTTTATTTTTTT
ACTGCTTCATCCTCAGAGCCTAGGATGATGCCTGGCATAC
CATAATGTGTGTGATAACTATTAAATGAATGAATGATTCT
AAAGTGCTTAGCAACACCTGCCACTCAGTAAGTGCTTAGT
AAATGTTACTTTATATCTGTCTTTAAATAACACCCTATAT
TCAGTCCATCAGCAAATCATATCTGTGCTACGCTACGTTA
CAAATCTTTTCTAAATTTAACTGCTCCTCCCTGGCTCTCC
TGCCAGCATCCCAGCCAAAGCTTCCCTCACCTCTCACCTG
GACAGCTGCAGGAGGGACCTAACTAGATTCCTTGACTAGA
CTCTTGACACCCTATAGTCAGCACTCTCTAACATCACTCT
GTAGCTTTAATGATCTTCTTCAGATGTAAGTCAGGTCATG
ACATTCTCCTGCTCAAAAATCCTCCAGTATTTTCTGTCAT
ACTCAGAGTAAAACCCAAGGCTTATTACACCTGAAAGTCT
CTTGTACTTGTGTTGTCTTTGATCCTCATCTCCTGCCCCT
TTGCTCTCACTCCTTTTGGCCATTGCTCAGGCTCTCTTAG
GGTCTTTGTGTTTGCTATCTTGCTGGGATGTTTTTCTTCA
CATGGCTCACTCAGGCCCTTATGCAGGAGTCAGCTTGTTA
CCTTCTGGGCCGGGTGCGGTGGCTCAAGCTTGTAATCCCA
GCACTTTGGGAGGCTGAGGCGGGTGGATCGCGAGGTCAGG
AGATGGAGACCATCCTGGCTAACACGATGAAACCCCGTCT
CTACTAAAAGTACAAAAAATTAGCTGGGCATGGTGGCAGG
CACCCGTGGTCCCAGCTACTCAGGAGGCTGAGGCAGGAGA
ATGGCGTGAACCTGGGAGGCGGAGCTTGCGGTTGAGCTAT
GATGCCACTGCCCTCCAGCCTGGACGACAGAGTGAGACTC
TGTCTCAAAAAAAAAAAAGTCACCTTCCCAGAGAAGTCTT
CTCTGACCACTAGTCTGCAGGAGTCCTACTTACTCCCAGT
GCTGACTCTCAGACCCCTGTCCTGAACATTCAGCACAGAT
TTTTTTTTTAGAAACTATCTGTCTCATCTATAAGAATATA
AGCTCCATAAGGGCAGGAACTTTGGTTAGAAGAGTGTAGT
CTGGTGTAGTGGATGTTGCTCCTCCCCCTGAAGTGCTGAA
GGCCACAGTGAGGACCCTCACACTGTTTTTTTCTGTGCCT
GGCTAGGTCCTGCAGATCTGCCCCAAGGACATGAGAGCTG
ACATCTGCGTGCACCTGAACCGCAAGGTTTTCAAGGAGCA
CCCAGCCTTCCGGCTGGCCAGTGATGGCTGCCTCCGGGCA
CTGGCCATGGAGTTCCAGACGGTGCATTGTGCCCCAGGGG
ATCTCATCTACCATGCAGGAGAGAGCGTTGACAGCCTCTG
CTTTGTGGTTTCTGGCTCCCTGGAGGTGATCCAAGATGAT
GAGGTGGTGGCCATCCTAGGTAGGTGTTGGCTTTGCTGGA
TGAGCAAAGGTACCTGGGGTTGGCTTAGCTACTGGGCAGC
TCAATGCCACTGCTGCCTTCAGGTAGAGCTTGCTTCATAA
GGCAGGGCCAATTGCTAATATTCACTTATCTATCCAACAA
ACAAACAGCGAGAGCCTGTTTGGCACAAAGCCAGTCGCTG
TTTGATGTCTGGAGTATTTCAATAAGAAAAATGGGTTTTA
TCCTCAAGGGGCTCCCAGTCTAGTGTAGGAGACGAACAAA
TAAGCAGACATTCACAGTACAATGGGAGGCACATCTAACC
CAGTATTCAAGTGGGAAGTCTTCCTGTACCTATGCTAAAA
CTTAAAAATTGAGAATGAGTTAGCATGGAGAAGAGAAGGG
ATGACGTATCCTAAATGTGTCACATCCTTTCAGAGGGAGA
AATTCATGACTCACTTGGGGAACTACAAATTATTTAGTAT
GGCTGGAACACAAGAGGGGACATGGTAAGATGTCAGACTA
GGGAGGGAGTGAAGCACTAGTCAGATCGTGGCAGACTCTG
GAAGCCACATTAGGTGACTGGGATTATTTGGGGGAGCCAA
TGAAGAGCTGAAAGCAGGGGAGAGGCATGATGAGATTTGT
ACTTTAGAAAGATGACAGTAGTTGCAGCTTGGGGAGTGGA
TTGAATGGGGAAGGCTGGGGTAAGGAGACCAGGTGGGAGG
CATGTTATCTAGAGGCAAGTTGATGGTGGCCTGAACTAAT
ACTGTGGCAAGCAGATGGAGAGAAACAGATGGAGTTGAGA
TATTCAAGAAGTAGAATCAAGAACCCAATGACAGATTTGC
TGTGGCGGGGAAGGAGGAGTCAACGAGGACTATAGGTTTT
CTCACATGGATAACAGGGAAGCTGGTACACCATCCACAGC
AATAGAGAATGTGGGAGGAGGAGCAGGGACGTGGGGGAAC
GTGTTGGTAATCAGGACATTGAGCATCAGTAGCTTTTAGG
AAATGTGTCTGGTTTTCTGAGCTAGCCAGAGAACAGCTCT
TTATTGGTGGCATATCTCTAAGGGGGCAAGCCATCATCAT
AATAATAGCTATCATTTATGGTCATCTATTCTGTGCCATT
TGACACACAGCATTTGACACACAGATACTCATTTCACCCT
TACAGTAACCCTATGAAATGGTTTTATTATCCCCATTTTG
TAGATGAGACAATTAATGTTCAAAGAGGTTAAGGAAATTT
CCTCATGGCTGATGAAGTCCATGAAACCAGCATTCCAGAG
TCCCTCTGACTCCAGAACCTCTGCTTCAATCCAAAATGGA
TTACAAAATGTAATACTGCAATTCTGATGATAATTTTTTT
TTTTTTTTTTTTGAGTCGGAATCTTGGCTCTGTTGCCCAG
GCTGGAGTGCGGTGGTGCGATCTCGGCTCACTGCAAGCTC
TGCCTCCTGGGTTCATGCCATTCTCCTGCCCCAGCCTCCC
AAGTAGCTGGGACTACAGGCACCCGCCACCATGCCCAGCT
AATTTTTTTTGTTTTGTTTTTGTTTTGTTTTGTTTTGTTT
TGATTTTAGTAGAGATGGAGTTTCACCGTGTTAGCCAGGA
TGGTCTCCATCTCCTAACCTTGTGATCTGCCCGCCTTGGG
CTCCCAAAGTGCTGAAATTACAGGCATGAGCCACCACGCC
CAGCCTCTGATGATAATTAATGTAGTATGCTGGCCCATTA
AGTTGCCAGCTACTGGTAGAGATTGTAAACGTGTTTTATC
TTTTACAAATGATTTATTAGAAAACTGAGGCCGGAGGAGA
TTAAGTTATGCTGAAGTTAGAATTGAGATTCAAACTACAG
AGAGACATTAGATAGTGTTATTTTAAAAAAGAAAGAAAGA
AAGAAAGAAAGAAAAGCCCCAACTTTGTTCCTGCTTGACT
TTGGAGCACACAATATGTAGCTTCCTTCTTGTTTTCTTGG
CCCTAAGCCAAGTGGCTCTCTTGATTACATTTGGCTTAGG
TTAACCTAAGGATGATTTATGTTCCTTCAGCATACATTGG
CAGATGGTCAGAGGGAGCGTGGGATAGAAATTGGGTGGGG
TGGTCGGGTGCAGTGGCTCATGCCTGTCATCCCAGCACTT
TGGGAGTCTGAGACGGATGGATCTCTTGGGTCCAGGAATT
TAAGACCAGCCTGGGCAACATGGCAAAACCCTGTGTCCAC
AAAAAATACAAAAATTAGATGGGCATGGTGGTATACACTT
GTGGTCCCAACTACTCAGGAGGCTTAGGTGGGAGGATCAG
AAGCAAAGGTTCCAGTGAGACATGATCACATTGCTGCACT
CTGGCCTGAGGCCTGAGTGACAGAAGGAGACCTTGTCTCA
ACAAACAAACAACAACAACAACAAAAAACAAGCAAAAAGA
AATTGGGTGGGGAATGGAGGCTGAAACTGTTTGCCAAAAT
AAGTGTTCTAGATTCCATGGTATCCATTGAACTCTGCAGA
CCAGGGTTACTCTGTTCCTTGCCCCCTTTTCACAGAGAAG
CGAGATTCAACTGTGTATACATAGGACTCATGAAGGTAAA
ACCATTGCTTTAGTATGTCTGATATGAAGGAGCATTTTTC
TCTACCTTTAATACTCATCAGTTTCCTTGATAAAGAGGAA
TTTCTTTTATTTATTTATTTATTTATTTATTTATTTATTT
ATTTATTATACTTTAAGTTCTAGCATGCACGATAAAGAGG
AATTTCCACTGGTGGTCATAGCCATGCTTTTATGTTTGCC
TGGCTGAGATGAGCACCTGTTAACTAGCAAGCAATACTTT
AAGTTTGACCTTTGACTTAACCTTTGATAAGGGCATCTTT
CACTCATCTTCCCACTGATAACTGACCATATGCCTTTCCA
TGCTCAGGGCATCCTTCGTGACTTACCACACACAGCTACA
TTTCTAGGAGTTGGTTTGAACACCTAGACTTAGGCATAGA
GGCATGACGGAGCTAAAGAGGGGTGGGGGAGACAAACAGC
TTCCTAGCCCCTTCTCATTTCCTTTCATCCTGGGCTTCTC
GTGAGGAAGAAACCAGGGCTTGATTTATTGTTGAATTACT
TGACCTTGTTGACTGCGTCTCTAAATCTAGCCCTCTACTT
TGGGCCTTCCCGGGCATTCTGCCTGCTCTAGTTAGCAATG
TGGACAGGATCTCTGAAATAGCTCAGCAGCTTTGGATTCA
AAGTGGTTGTTGCCTTCAAGCTGTCTACACTAGAAAAAGC
TTCTCCACTTTGTCTCTAGGAGCCAGACTGGGTCTGAAAA
GTAGGTCCAAACTCAATATTCTAAATAACTTATCAGATTT
CAAGTGGCTCTTATTCTCTAAAAGGTCGAGACAAGTCCTT
CGAGTCAACCTGAGCTCTGGACAAAGAGGCATAAGTGACT
CTAAGCTGTTGGCTCCCTGGAAACTTAAATTTAGAGTTTT
GTTCTTGTTGTTTTCTATAATTAGCATATCTTTGGTCAAT
GGACTGAAATCAGTTTTTTCTTGCAAGGGGGTTAAGCATC
AAATGGGCATTATAACTATATTGTCTGTTGATGCCCTTCA
ATACAATTCAACCAAAATGCATTGAACACCTGCTATCCGC
CAGGCACTGTCATAGGAGTGGGGATATAGCAGTGGACCAA
ACATTAGTCCAGCCTCCTACAAGTGGAGGGGGCTGACAGT
GGAAAGACAGCCATCACTCTGCATGATTAGCATTGACAGA
GAGAGAGTGCAGATATTCTAGAGGATCACTGGATGAGCAA
TTATTGAGCAGCTACTGTATATCCAGTGCTGTAAAGAGGA
CAGAAAATATCCAAGTAATCCTTAGTTATCACAAGCAAGA
GGTTTTAGAAAAAAACGCCAGAGCTCATCCATCTCGTTGT
CTTGCTCTTTGTTCTGTTATTATCAATTCACTCATTTACA
TTCTGCTAATTTGCCTCCTCCTTCCATTTCTAATATTCCA
CTCACATTCTCTGTTTAATTTTAGCACAGATGCCAAGAAC
AAAGGAAAGGGCCAGTACTCATAACTAAGTGTGTTTAGTT
TGTGTTAAAAATAAGGCCCTTCTAAGGAAAGTCTTTTAAA
GAAGAGTGTTTTTCAAACTTTTGTGACTGGAACCTGCCAT
ATGAAATGTATATTACTTTGCAAATGAATACATATACAAG
TGCACACACAGTTATACGCAGAATTTGATACTTCTCTTGC
TATGTGAGTTGCAACCTGGTATTTTCTATTAGATAATGTT
CTCTTTCATTAAAAAAATGACCATCATGACCCACTAAATT
GTTTTCCTGACCTGATCACAGTCTGCAGTTTAAAACGTGG
TCCCACAAATCTAGATGATATTCTCTGAGGACAGAGAACA
TATCAGAAATCTCTTATGATCTCCTGTCCCTTTACTCTTC
TCTCTGCCTTAATTTTGCATGAAATCCTTATATCTTTTTG
GAATTCCCTTAGAAATCATTTAATGGCTTCTCAAATCTAG
TTTCTTGGCTCCTTGAAATAAATTTGAGATTTTCACATGT
GCATTTTATTTATTAGATTTTAAAAAGTAATTTAATTTTT
TATAGATATCAATATTAAAAGATAGAGATACCATTTTCCC
CTATCCAAGTAGTACTAGTAGCATCTGCATGTAAGTAGTT
ATCTTGGTGTTCTGTGTTACCGTGTGACTCAGCAACATAG
ATGAGTCATGGACTAGCATCTGGGCTGTGCATAAGTGTGT
TAAGTATCTCCCTGCATTTCCATCTTATAAGTGCAGTATT
TATATGATCTCCTTTCACTGCGATTTAGTGTCCCCTTAGT
AATGTTTATGCGTTTTGCATTTTAATACTGAATTTGTATT
TTCTTTATGGATCATCTTGTGTTTTTCCATTTTGTGGATT
TTTTTTTTCCTTGGGGCAAACAGAAGTATTTTGGTCAGGC
TGCATCAAGCAGTAAAAAGAGTCCTGAAGCTAGAGATTTA
ACTCTAGTCCTGGTTCTGCTATAACTCCTTGCAGGAGTTG
CCACTAGCTGGTTAAGAGTCTTCAAAGACATCCTGTGTTT
CTACCGAGCCTGTCACACTGCATCAATTGCATGTTTACTC
CCCACTCTCCTGTGAGCCCCAGACTCTTTGATTTCATATC
TCTGGCACCTAGCACATGGAAAGCACCAGAGGCTATTTTC
TGAATAGAATGCAATTGAAAGGAAGGCAGAGGTTAGGCTG
TGAGGAGCCCCACAGTCCAGAGTAAGACTTTATCTTATGG
GGATAAGGACCCAGAGAGAGTTTTAGAAAGGGGGTTGACA
GGAAGATTTGGGTTCCACAAATACAGAGGCATGGAGACTA
GCAGAGAGGCTCAGGAAAAATGGTGAACCCCTGAATAAGG
AAGTAGAAGGAGAGCCAGAATCTACAGATAGCAGGGGAGG
GAGAACCTCTGGGATGTGGGAGGTGCGGACAGGGAATAGT
TTCCGGAAGTGACTGGAGAAATCAACAGGGCCAGAGGAGG
AGGAAGTGAAGGAGGAAAGAAGATGGGTCTATTTTGTTCA
GTTTGCAATGTCTTTTTGGAACAGGTCTAGGTATGGCTTT
CGACTACAGGAAACTCTCTTCTTGATTTGTGGATGGGCCA
AAGTCTGCCAAGAAATGGGAAGAGCCATGGGGAAGATTGA
TGAGCAGGCCCTAGTTCACGTGGCACAGATCTTACTTGCA
GTCCTGTCACTATTGAGTTAGGACTTATATGTACATAAAG
GCATAAATGCTTGTTCATGGATGAAATCTTCTTTATTTTA
TTTACTTATTTATTTTTAGAAGGACACCTCCTTGTCACAG
TTCCTAATTTGGAAGGTACTCTCATTTTTGCTTAGTTAAC
TTCCTTGGGTTCATTGACCTAATTTGGATATTACTGCAGC
ATCTATTTATTTAGCAATCACCAGAGCATAACATGGTCTT
AATCTCTTTGGGGGTACAGAGAAAAATCTTGTCTTGGAGG
AATGTTCCATTACATGGGATGAGACAAATGCATGGCTAGT
GGCAATAAGTAACGTGTGTACCTTTTTCTATAGACTTCTT
GCAATGAGCAGGGAAATGCTCATGCAGGAGGTAGAAGTTG
AATTGGGCTTGGAAGGACAAGTAGGAGTTTTGTAGTCTGA
GTCTGAAAGTAGAAAGTACAGCACGGGCCTCCAGAGGTAT
TAAAGAATACATGGAAATGCATGTGGCATGTTCAAGTACT
AACGTGAGCAAAGCAGACTGAGCAGCCTTTCCATGAGGCC
AGTGGTTTTCAACTATAGTGAACACAAAACTCAGCTGGGA
AACTTGTTCATCATGCCAAGCCCCATTTGTTCCCCACAGG
TTCTGAATCTATAGCCCTAGCCCCAGAGGTGATTCCATGC
ATGTGGTTGGAGGACTGCGCTTTGAGAAACATTGCTTTAG
GCAGTTACTGCTTGATGTTTTTTGTGGAACGGGATGAGAT
GATGAACGTGGGGAAGCAACTAAGGCTGGGATGCACTGGG
TAGGAGACCTTTTATTACATTAACCTAAACCACATGAAAT
GATCAATTCTCCACTTTTTTGACATACTACATGGTAGGAT
CAACTTCCCAGTGATCTGTATAAGAGGCCTAGAGTAGCAG
CTTTATGAGGATGGAGTCAAGGTTTGGACAGGTGAGGTAG
GGCATTCTAAATGGAAAAGATGATGTGAGCTGAGGCCTAG
GGAAGGAAAGTGTTGGGGGTGTTTCATAACCACAAGACAG
TTACTTGAGCTGTAGCTGTGAGCCCTACGGGGCAGCAGTG
GGATATGGGGCTGGGGAGGCATATCAGGGCTAGTCTATGA
GATGAGTTTAAAGGTCAGCATGAGGAACTCAGCAGTGGAA
ACCACTGAAGGTGGTGAGTAAAGCATGGCACTATTACAGC
TGTGATTTGTAAAGATTAATGGATTGAACAGAGAGACCAG
GAGGCTGTTAGGTAACTATGGCTTATAGCAGAAGTAAGGA
GTGTTAAGATGCAGGCAGTAAAAATGGAGACAGGAGTAGG
GCTGCCAAATACAATACCACATGCCCAGTTTAATTTGAAT
TTCATGTAAACAATACATAGTTTCTAGTATAAATTTTATC
CAGATGTTTCATGGGATTTGCTTATGAGTGAAATTATTCA
TTTATTTGAAATTCTATTTTAACTGGGTATCTTGTATTTT
TATTTGCTAAATCTGCCATCCATAGTTGGGAGAGAAAGGT
GCATAAAACATCATGAAGCAGAGTCTGTAAGGTTGTAAGT
AGGATGTGGGGAGCAAAGAGAGGGAAGCAAGAGGGGCAGT
TCTGATGAGTGGGGAAATGGGGGCATCAGTGGTAGAAGAT
GAAGTCAGGGGAAATGGTGGTGAGAAAGAAAGTGGTGAGC
TTCATTTTGACCTGTTACATTGTTGCATTTAATGGCCAAT
AGTGTATCAAAGTGGAGAGTCCAGCAGTGACTTGGACCCT
GTGGGTCTGGAATCAGGAAAAGAAACCATGGGTCAAGACA
GAAATTTGGGATTTAGAGGAAGAAATATGAAATGCATTTT
TTTTTAAAAAAGACACAGATAGAACATAGGAATATTTTTC
TAAGTGACCAAGTATTTCAGAGCATTTGAAAGGAATTGGG
AAAGCCAGGTGTGGTGGCTTGTGACCATGGCCCCAGCTAC
TCAGGCGGTTGAGGATCATTTGAGCCTTGGACTTTGAGGC
TACATGTAGTGCACCGCGATCGCACCTGTGAAGAGCTACT
GCACTCCAGCCTAGGCAACATAGCAAGACCCTGTCTCTTA
AAAAAGAAAGAAAGAAATGGGAGTGAAGCCATTCACAATA
CTCACAAGAAATTTTAAACGATACTAGAAATAAGCAAAGT
AAGTAAAATACAGTTTTTAAATGCAATCTGATCTCAGTTA
TGTGAGGGAAAACCATTCATAGATAAAAGCCCATAGGTGT
TTTCACCAACGTGTTATAGTGCATGTCTTGTTTGTGAAGC
TTTAGGATATTTTAATTTTTAAAAAATATTTGTCTTTCAA
GTTGTCTTTAAAAGAATATATGCTACTTTCTAAATGTGGG
GAAAATTTGTTTTAATTTTCAAGGGGATATTGAGAAAGTA
AGCATTACTTCAAATTTCACATTTGTTGGTTATTAGGATA
TAATTTAGAAGAATGATATTATTTTTCAAATAGATGTCTT
GACAGCATTTTTTTTTTACCAATTCAATCAGAAAAAAAGT
GGCATTTATTTTTGCATCTAGTACCCAACCCATCCCTCTA
AGAGTTCTTCAAAAGAAGGATGGCCAGGCAATGAAGACAG
AATGGCTTATCTGACAAAGATCTAAAGCAACAACAAAAGC
AACAATAACTTTCTGTAAACCCTCATTATTTTAGAGGATT
GGAGAAGCTAAATCCTTCACAGAGATGCTTCCCAAGATTC
TTGTGAGCTGAGTATGGAGAGGAGGGGGTCCCCCATGCAC
TGCCATCACTGTGGTGCATTGCTCCACAGTGCTCCAGGGA
CTTGAAGTTGCTAGGTAAATATTGCTGCCACTTGCCATAT
AATAATGTTGTTTGCTCATGCTTAGCACAAAGGGAGGAGG
CTGTGGGTAAGTGTCACCCTAAACACTCCAACCAAGCATT
AATAGTCATACAGCTGTTCCATCATCTGAAGAGATTAAAC
TAAGTCTGTACTTTTAGAAAGAAGCTATAATATGAATAAT
CTAGAACTTCAGAAATACAAAACCACTTGTATCATGTAAT
GCACACATTATCTGATTGAGAGAGGGTGGAGGCGGAGACC
AGGTCTCTTTCCTAATTCTGTGTTTGCTTAAGTAATTTTA
AAAATTGGTTTACAGTCCCCGAAGACACTAGCAGTTAGGA
AGTTGATTGATCTTTCTAAAGGAAATTTTCATAACTTTAT
AGTGTCTAGACAGAGGGATTGGTTGAATAATAAATTATGG
TAAATTAAGGCAGTTGTTATGATAATGATATGAAGAAGTT
TTACTGGCATGCAAAATGTTTCAAATATAACTTTAAGTGG
GATAAAAGCAGAATATATAGCTATATATATAGTAACCTTA
ACTAGATCAAAATGCATATATGAGTAAAAGAAAGATGGAA
GGTATACCAAAATGTTAACTGAAGTTTTCTGGACAGTAGA
CTTATTTGTAATTTTTATTGTCTATTTTTCAACATATTTC
AGTTATTTTCTATAACTCACTTATATTCTTTTATAAATAA
TCAGAAGGGGAGAAAACAAAGTTCTCATCCATAGCAATCT
TGGAAAATTAGCACCTGCTTTCAGTGGAAGATTTGTGTTC
TGTTTGCTTGGTGGAGAGATTTGGCTAATTTAATTTTATC
TAATTGCAATAATGAAGAACAGAAGGAGAATTGTCATGAA
GTTTCCAAACCATTGCTTTAACTTAGCCATTTATGGCTGA
GTCCCCATTCAGACAGAGGTGCCAGCCTTGTTTTCTCATG
ATCAGCATAGTCCCCACAAGGAAGGCTGATGACTCATATT
TGGGTGACGTTTTAATACTTTTAGGGACAGCATTTATGTC
ACAGAGTAATTTCTTTTTTTTTTTTTGTTATACTTTAAGT
TCTAGGGTACATGTGCACAACATGCAGGTTTGTTACATAT
GTATACTTGTGCCATGTTGGTGTGCTGCACCCATCAACTC
ATCAGCACCCATCAACTCATCATTTACATCAGGTATAACT
CCCAATTCCATCCCTTCCCCTCCCCTCCCATAATAAGCCC
CAGTGTGTGATGTTCCCCTTCCCGAGTCCAAGTGATCTCA
TTGTTCAGTTCCCACCTATGAGTGAGAACATGCGGTGTTT
GGTTTTCCGTTCTTGCGATAGTTTGCTGAGAATGATGGTT
TCCAGCTGCATCCATGTCCCTACAAAGGACACAAACTCAT
CCTTTTTATGGCTGCATAGTATTCCATGGTGTATATGTGC
CACATTTTCTTAATCCAGTCTGTCACTGATGGACATTTGG
GTTGATTCCAAGTCTTTGCTATTGTGAATAGTGCCGCAGT
AAACATACGTGTGCATGTGTCTTTATAGCAGCATGATTTA
TAATCCTTTGGGTATATTCCCAGTAATGGGATGGCTGGGT
CAAATGGTATTTCTAGTTCTAGATCCTTGAGGAATCGCCA
TACTGTTTTCCATAATGGTTGAACTAGTTTACAATCCCAC
CAACAGTGTAAAAGTGTTCCTATTTCTCCACATCCTCTCC
AGCACCTGTTGTTTCCTGACTTTTTAATGATTGCCATTCT
AACTGGTGTGAGATGGTATCTCATTGTGGTTTTGATTTGC
ATTTCTCTGATGGCCAGTGATGATGAGCATTTTTCATGTG
TCTGTTGGCTGTATGAATGTCTTCTTTTGAGAAATGTCTG
TTCATATCCTTTGCCCACTTTTTGATGGGGTTGTTTGTTT
TTCTTGTAAATTTGTTTGAGTTCTTTGTAGGTTCTGGATA
TTAGCCCTTTGTCAGATGAGTAGATTGCAAAATTTTCTCC
CATTCTGTAGGTTGCCTGTTCACTCTGATGGTAGTTTCTT
TTGCTGTGCAGAAGCTCTTTAGTTTAATTAGATCCCATTT
GTCAATTTTGGCTTTTGTTGCCGTTGCTTTTGGTGTTTTA
GACATGAAGTCCTTGCCCATGCCTATGTCCTGAATGGTAT
TACCTAGGTTTTCTTCTAGGGTTTTATGGTATTAGGTCTA
ACATTTAAGTCTCTAATCCATCTTGAATTAATTTTCATAT
AAGGAGTAAGGAAAGGATCCAGTTTCAGCTTTCTACTTAT
GGCTAGCCAATTTTCCCAGCACCATTTATTAAATAGGAAT
CCTTTCCCCATTTCTTGTTTTCTCAGGTTTGTCAAAGATC
AGATGGCTGTAGATGTGTGGTATTATTTCTGAGGACTCTG
TTCTGTTCCATTGGTCTATATCTCTGTTTTGGTACCAGTA
CCATGCTGTTTTGGTTACTGTAGCCTTGTAGTATAGTTTG
AAGTCAGGTAGCGTGATGCCTCCAGCTTTGTTCTTTTGAC
TTAGGATTGTCTTGGAGATGCGGGCTCTTTTTTGGTTCCA
TATGAACTTTAAAGCAGTTTTTCCAATTCTGTGAAGAAAG
TCATTGGTAGCTTGATGGGGATGGCATTGAATCTATAAAT
TACCTTGGGCAGTATGGCCATTTTCACAATATTGATTCTT
CCTATCCATGAGCATGGTATGTTCTTCCATTTGTTTGTGT
CCTCTTTTATTTCACTGAGCAGTGGTTTGTAGTTCTCCTT
GAAGAGGTCCTTTACATCCCTTGTAAGTTGGATTCCTAGG
TATTTTATTCTCTTTGAAGCAATTGTGAATGGAAGTTCAT
TCATGATTTGGCTCTCTGTTTGTCTGTTACTGGTGTATAA
GAATGCTTGTGATTTTTGCACATTAATTTTGTATCCTGAG
ACTTTGCTGAAGTTGCTTATCAGCTTAAGGAGATTTTGGG
CTGAGACAATGGGGTTTTCTAAATATACAATCATGTCATC
TGCAAACAGGGACAATTTGACTTCTTCTTTTCCTAACTGA
ATACCCTTGATTTCTTTCTCTTGCCTGATTGCCCTAGCCA
GAACTTCCAACACTATGTTGAATAGGAGTGGTGAGAGAGG
CATCCCTGTCTTGTGCCAGTTTTCAAAGGAATTTTTCCAG
TTTTTGCCCATTCAGTATGATATTGGCTGTGGGTTTGTCA
TAAATAGCTCTTATTATTTTGAGATACGTTCCATCAATAC
CGAATTTATTGAGAGTTTTAGCATGAAGGGCTGTTGAATT
TTGTCAAAGGCCTTTTCTGCATCTATTGAGATAATCATGT
GGTTTTGTCTTTGGTTCTGTTTATATGCTGGATTACGTTT
ATTGATTTGTATGTTGAACCAGCCTTGCATCCCAGGGATG
AAGCCCACTTGATCATGGTGGATAAGCTTTTGATGTGCTG
CTGATCCGGTTTGCCAGTATTTTATTGAGGATTTTTGCAT
CGATGTTCATCAGGGATATTGGTCTAAAATTCTCTTTTTG
TTGTGTCTCTGCCAGGCTTTGGTATCAGGATGATGTTGGC
CTCATAAAATGAGTTAGGAGGATTCTCTTTTCTATTGATT
GGAATAGTTTCAGAAGGAATGGTACCAGCTCCTCCTTGTA
CCTCTGGTAGAATTCAGCTGTGAATCCATCTGGTCCTGGA
CTTTTTGGTTGGTAGGCTATTAATTATTGCCTCAATTTCA
GAGCCTGCTATTGGTCTATTCAGGGATTCAACTTCTTCCT
GGTTTAGTCTTGGAAGAGTGTAAGTGTCCAGGAAATTATC
CATTTCTTCTAGATTTTCTAGTTTATTTGCATAGAGGTGT
TTATAGTATTCTCTGATGGTAGTTTGTATTTCTGTGGGGT
CGGTGGTGATATCCCTTTATCATTTTTTATTGTCATCTAT
TTGATTCTTCTCTCTTTTCTTCTTTATTAGTCTTGCTAGT
GGTCTATCAATTTTGTTGATCTTTTCAAAAACCAACTCCT
GGATTCATTGATTTTTGGAGGGTTTTTGTGTCTCTATCTC
CTTCAGTTCTGCTCTGATCTTAGTTATTTCTTGCCTTCTG
CTAGCTTTTGAATGTGTTTGCTCTTGCTTCTCTAGTTCTT
TTAATTGTGATGTTAGAGTGTCAATTTTAGATCTTTCCTG
CTTTCTCTTGTGGGCATTTAGTGCTATAAATTTCCTCTAC
ACACTGCTTTAAATGTGTCCCAGAGATTCTGGTATGTTGT
ATCTTTGTTCTCATTGGTTTCAAAGAACATCTTTATTTCT
GCCTTCATTTCGTTATGTACCCAGTAGTCATTCAGGAGCA
GGTTGTTCAGTTTCCATGTAGTTGAGCGGTTTTGATTGAG
TTTCTTAGTCCTGAGTTCTAGTTTGATTGCACTGTGGTCT
GAGAGACAGTTTGTTATAATTTCTGTTCTTGTACATTTGC
TGAGGAGTGCTTTACTTCCAATTATGTGGTCAATTTTGGA
ATAAGTGTGATGTGGTGCTGAGAAGAATGTATATTCTGTT
GATTTGGGGTGGAGAGTTCTGTAGATGTCTATTAGGTCTG
CTTGCTGCAGAGATGAGTTCAATTCCTGGATATCCTTGTT
AACTTTCTGTCTCGTTGATCTGTCTAATGTTGACAGTGGA
GTGTTGAAGTCTCCCATTATTATTGTATGGGAGTCTAAGT
CTCTTTGTAAGTCTCTAAGGACTTGCTTTATGAATCTGGG
TGCTCCTGTATTGGGTGCATATATATTTAGGATAGTTAGC
TCTTCCTGTTGAATTGATCCCTTTACCATTATGTAATGGC
CTTCTTTGTCTCTTTTGATCTTTGATGGTTTAAAGTCTGT
TTTATCAGAGACTAGTATTGCAACCCCTGCTTTTTTTGTT
CTCCATTTGCTTGGTAGATCTTCCTCCATCCCTTTATTTT
GAGCCTATGTATGTCTCTGCATGTGAGATGGGTCTCCTGA
ATACAGCAGACTGATGGGTCTTGACTCTTTATCCAGTTTG
CCAGTCTGTGTCTTTTAATTGGAGCATTTAGTCCATTTAC
ATTTAAGGTTAATATTGTTATGTGTGAACTTGATCCTGCC
ATTATGATATTAACTGGTTATTTTGCTCGTTAGTTGATGC
AGTTTCTTCCTAGCCTCGATGGTCTTTACATTTTGGCATG
TTTTTGCAATGGCTGGTACCGGTTGTTCCTTTCCATGTTT
AGTGCTTCCTTCAGGGTCTCTTGTAAGGCAGGCCTGGTGG
TGACAAAATCTCTAAGCATTTGCTTGTCTGTAAAGGATTT
TATTTCTCCTTCACTTATGAAACTTAGTTTGGCTGGATAT
GAAATTCTGGGTTGAAAATTCTTTTCTTTAAGAATGTTGA
ATATTGGCCCCACTCTCTTCTGGCTTGGAGAGTTTCTGCC
GAGAGATCTGCTGTTAGTCTGATGGGCTTCCTTTGTGGGT
AACCCGACCTTTCTCTCTGGCTGCCCTTAACATTTTTCCT
TCATTTCAACTTTGGTGAATCTGGCAATTATGTGTCTTGG
AGTTGCTCTTCTTGAGGAGTATCTTTGTGGCATTCTCTGT
ATTTCCTGAATTTGAATGTTGGCCTGCCCTACTAGGTTGG
GGAAGTTCTCCTGGATGATATCCTGAAGAGTGTTTTCCAA
CTTGGTTCCATTTTCCCCCTCACTTTCAGGCACCCCAATC
AGACGTAGATTTGGTCTTTTACATAATCCCATACTTCTTG
CAGGCTTTGTTCATTTCTTTTCTTCTTTTTTCTTTTGGTT
CTCTTCTCGCTTCATTTCATTCATTTGATCCTCAATCGCT
GATACTCTTTCTTCCAGTTGATCGAGTCGGTTACTGAAGC
TTGTGCATTTGTCACATTTCTCGTGTCATGGTTTTCATCT
CTTTCATTTCGTTTAGGACCTTCTCTGCATTAATTATTCT
AGCCATCAATTCTTCCATTTTTTTCAAGATTTTTAGTTTC
TTTGTGCTGGGTACGTAATTCCTCCTTTAGCTCTGAGAAG
TTTGATGGACTGAAGCCTTCTTCTCATCTCGTCAAAGTCA
TTCTCATCCAGCTTTGATCCGTTGCTGGCGATGAGCTGCG
TTCCTTTAGGGGAGATGCGCTCTTATTTTTGAATTTCCAG
CTTTTCTGCCCTGCTTTTTCCCCATCTTTGTGGTTTTATC
TGCCTCTGGTCTTTGATGATGGTGATGTACTGATGGGGTT
TTGGTGTGGGTGTCCTTCCTGTTTGTTAGTTTTCCTTCTA
ACAGTCAGGACCCTCAGCTGTAGGTCTGTTGGAGATTGCT
TGAGGTCCACTCCAGACCCTGTTTGCCTGGGTATCAGCAG
CAGAGGCTGCAGAAGATAGAATATTGCTGAACAGCGAGTG
TACCTGTCTGATTCTTGCTTTGGAAGCTTCCTCTCAGGGG
TGTACTCCACTGTGAGGTGTGGGGTGTCAGACTGCCCCTA
GTGGGATGTCTCCAGTTAGGCTACTCAGGGGTCAGGGACC
CACTTGAGCAGGCAGTCTGTCCCTTCTCAGATCTCAACCT
CCGTGTTGGGAGATCCACTGCTCTCTTCAAAGCTGTCAGA
CAGAGTCATTTGCATCTGCAGAGTTTTCTGCTGCTTTTGT
TTTGTTTAGCTGTGCCCTGTCCCCAGAGGTGGAGTCTACA
GAGACAGGCAGGCCTCCTTGAGCTGCTGTGAGCTCCACCC
AGTTCGAGCTTCCCAGGCTTTGTTTACCTACTTAAGCCTC
AGCAATGGCGGCGCCTCCCCCAGCCTCGCTGCTGCCTTGC
AGTTAGATCTCAGACTGCTGTGCTAGCAATGAGGGAGGCT
CTGTGGTGGGACCCTCCCGGCCAGGTGTGGGATATATCTC
CTGGTGTGCCTGTTTGCTAAAGACTGGTGCATTGGGGTGG
GAGTTACCCGATTTTCCAGGTGTTGTGTGTCTCAGTTCCC
TGGCTAGGAAAAGGGATTCCCTTCCCCTTGCTTCCCAGGT
GAGGCAATGCCTCGCCCTGCTTCAGCTCTCGCTGGTCGGG
CTGCAGCAGCTGACCAGCACCGATTGTCCGCACTCCCCAG
TGAGATGAACCCAGTACCTCAGTTGAAAATGCAGACAAAT
TTTTCAAGTTTAGAACTATGTGTTCATGAATAAAATGTCA
TATTTTGAAGAACACTAATATTTTATCCATTAAGAACAGT
GGCATAAAAGCTCATGATAAACCCACATTGATTAGAGATT
CTCACTCACATAATTATGCTTCTATATTCAGGAAACTGCA
ATTCTCTTAAAGATTTTTCACTGAATTAAGGAATCTGGTC
TTCAAGCATTCTTGATGTAGGATGAAAACAGAAAGTTCCC
AGAAATGAAGTGGATTACATATTTGGGTTAGCTTGCTTAA
TCTACAGAATGAGTTCTGAAGAGAGATATGTATGATTTTA
TCTCAAGCATCACCTTTATTATTAGCTAAACTAATATTGA
GAATGTGCTTTTATTTGCAAAGAAGACTTCTAATATTAGA
CAATTATTCTCACCTGGTTTCACAGAAGCTTGCTTTCTGA
CCTTTATTTCCTTAAAGTTTAGAAATCTTACAGATTTTGT
CAGTTAGGATACTTGATTTTAGCTTTGAGGTTTTTTCTGT
TTCAGTTATATTTTCTCTGATGAAACTCATATCATCTTTG
ATTCAGAACTGAAGCTGTTTACTGTTTTTTATACAGTTTT
CTTGGAATTTCATACAAAGTTATCATTTTTACTTTTTAAT
GACAAGTTCTTTAGCATTGAAACAAGGTCAGGCTCATTCA
GCCTGCTTTTGTGAAATATGTCTTACTAAATATACAAAAA
TTACTTGTGTCAGCTGTAATCCCAGCTCAGCTGAGTTTGA
ATTGCTTGAACCCAGGAGGCATTGCAGGATCTTGATTACC
ACTGCATCTCCAGCCTGGAAAGTTATTTAGACTATGTCAA
AAAAAAAAAAAAGAGATAGCAGAGATACTTTTTAAGAGTT
TGTACTAAGTTTAATAATAACTCTTTTCAGCTCAACCATG
TCTTATTTCTTCTACAACTTTTTTCCTGCTTTTTGAATTG
TCTATTTATTCATATGTATATCTAGAATTTTTCTAATCTG
AGATTATTACTCCATTCTTTTATCTATACAGAAATCAGCA
GAGTACTGAGCTTCTCCTTTCTCAGAATCCTTTTTACTAT
TGTTTTATACTTTTGTTACAATATTAAGTTTTGCTCCACA
TTGTGAGCACACATCTCTTTGAGTGAGAGATGATCTTCAT
AGCTTTGTTTTTTCACATAAGCACAAGTTCTTTCTGAATT
TCTGTGTTTCTACAAAGGTAGGGTGAACTGGCTGAATTTC
GTGGAAGATATAGCCCATCTTTGGAAACTTTCAGTGACTA
CTGTTAAAGAAAGTCAAGCATCTTTTGGAACCTGGTGTAT
AAACTTACTCTTCTTGGGTGTATTTCATTGACCACTTCTA
TGAAATCTTCTTTTAGTTTTAAAAGTGTTAAAATTATAAG
ACATAATTGCATTCTCCTTTGTATCAACATACAAAAAATT
TTCTTGTTCACTTTCTAGATCTACAAGACATAAAAGATCT
AGCATTGATCTTTAGAAAGTAAATGAAATAATTTGGATTA
TCACAGCCTTTGGCCTCCTAGCACCTCCAGTAATCACTTT
CTTATGGAAGTTTCTGTTGTATGTCATCTGCAAGATTCGA
CTGATATCACAAATTTTTTACAGTATTATGTTTATTTAAC
CTGTATTTCCTTCTATTACATGAAAACAAGTTGCAGATTT
TTGTTCTTTGATGTATGTTAACGTCATGTAAACTGATAAC
TAAGGTCTCTATTTTTAGAGCTTTTTTTTTAAATAAAAAA
GAGTTTGTACCTTAATGCATAAGAGACAGCCCATTTATAA
ATGATTTCAAGTTGTAACTTTGTTTACCTATTTCTGTGAG
TCATGATTAGCTGTATAGAGGAAACATTGCCATTCTCCTG
CCACAGCCTCCCGAGTAGCTGGGACTACAGGCACCCACCA
CCACCACCACGCCCGGCTAATTTTTTTTTTGTTTTGTTTT
TGCTTTTTTAGTAAAGACGGGGTTTCACTGTGTTAGCTAA
TGGTCTTGATCTCCTGACCTCGTGATCCACCCACCTCTCA
AAGTGCTGGGATTATGGGTGTGAGCCACCACGCCTGGCCA
TAGCTTTTCAGTTTTGCTAAAGAGGCATATCTTTGTGCCT
TAAGGCGTTGCTCATGCTGATCCCTCTGCCTGGAATCATC
TCCATGCTTCAGCTTTATGCTGCTTAACTTGAACTCATCC
TGCAGGTTGCGACTCAGACATCAAATCTTGGAAGACTTCC
TTATCCCTTGAACTTGAGCTGGATACACCTCCTGACTCTC
CCTTGTTATAGGCCCTAACACATTATAGTCACCTGCATCT
CCTTCCCTCACTGTATCTGCTGTTCTGCTGTTACACCTCA
GCCCCTAGAACCGTGCCTGGCAAAAGTTGCATGAATGACT
GAATGAATTTGTTTAAATTGGTTTGGGTCTAGAAATAATG
ATCTTAATAGCAGATAGTGAGTTTAATACTAGAATTATAT
TTTGTGGAGTACATTGTAACACTGTGAGATTGTCCTTAAA
AGAGCATATAATAGGGAATAGTGAAGACAAGCAGCCAGAA
ATTTCATTTTTTTCTGATTTCCCAGGTCTGCCAAGCTCAC
TCAGAGCCTGTCTTTGAATAAACAGTGCCTTCTCTCGAGG
GTTCCAAGACTTAGTTGTAGAGTTCAGATCAGAATTGCTT
CCCTGCAACTCTTTAACCTCAGGAAGGCTATTGATCCTTC
CAGGGTCCCAGAGTTCCAGCATCTCTTGAATTCACCATGG
TAATCCCATTTCACCCCACTCACCCCCCTTCAGCTTCCTC
AAGTGGCTGGCTGTTCTAGCCTTTGCCCTTCATTAAGCCA
AATTGCCTGCAGGGACTTGGTTTTCTTCTGTGCTGTGCCC
CTCCCTGGCCCTGTGCCACCTCAGCCCTGTGTCCCACTTC
CCAGCTATGTTTTGTGGATGTTCTTCAGTCCTATGTTGGT
ACCCCATAGGGCTGTTTAGAGTCCACTGCAGAATTGGAGG
TTCAGTAAAGACAGCTGCATATAATTGACGGGAGGAGGAG
GAGGATTAATTATTACTGAGATGTTTGCCTGGAGTTTTAA
TTAGCCTGCCTTTCCTTACTTCCCTCTTTTTTTCCCCCCC
AGCTCAGAATGTCCTCTTAGAATGTTAGTATTTTAGAGAC
TTGGAACATTAGGTTTTAACATTCTGCACCCAGAGCCTCA
GTGTAATAAATAAATCAATAGGCTGATTGCCTCCAGTAGC
TTGATTGCTGAGTGCATTGGGGTACCTTTTGTTCTTGAGT
GAATGATCATTTCACACACTGGCAAATGAGAAACAAATGT
GGGTGTAGTGCTTGTCCGGGCTTCTGATTTGCAACCCTGA
CCTGGGAACTCATTATTTCCAGCATTGTGTGTAACTTATG
AGCAGCTTGCCAAATGTTCTGTCTCCTTCCCCTTGACAGT
TCTCCCAAGTTATGTGTGTCATAAAAACATTTCGCATTTG
CCAGAATAATCCTGAGTTTGTTTTGGATCTGACAGGTCCT
CTGATATTACATTCTTAAATCTCACTAACAGATAATTTAT
ACCAAAACTACCGCCTTGACAGGAAGTAGTTATATGATTT
TCAATTTGGGTTGAAAATCAACTCAAGTTTTGACAATACT
GAGACTCTTAGACCCTACAGATTAATCATGATTATCTTAC
CGTGAAATACTTTTTGTAGTAGGAACTACCCTCCATTTAT
TTTTTCTGTCAAAACCTGTGATTGGAAAATGTTTCATAAT
GGGAATATTGTCATTTCTACAGATGCATTTATTTCATGGT
GTATTCCAACCACAATATGGTTTATTTTATGCAATAGGTA
TGCCCCTGAAGAGTTGCTTATAAACTGAAATTTTATAGAT
ATATTTATAATTACATGCACATGCAGTGCTACTGTTTTAC
CTAATAGTTTCTTTTGTAATTAGAAAAATGACTCCCAAAT
TCATCTGAAAAGTATAACACTCATGTATTTTGGTCTTGTT
TAGATGAAGTAATCTTAATACAAATCAGGCAAGATTATCA
ACTAGCTTCTACTCTCAATAGTGCTGGCTTATAACACATT
TCATCCCAATAGGAGACTGCAGGTTTTATACATTCTACAT
TTTCACAGACATTCAAACACTTCCAGAGGAAAATCTGCCC
TCTTAGAGCCACCCCTTGCTCTGTCTTGTAGTTCTTTCCA
GGGAAGGAAGAGGGGATGCTAGCTCAGAGTTGGGATGATT
TGTGATGTTCTGCTGAGTATTACATAACCTAGCAGGTAAT
TTTTGAGACAGGGTCTTGCTCTGTAGCCCAGGCTGGAGTG
CCCAGTTATAGCTCACTGCAGTCTCAAACTCCTGGACTCC
TGGGTTCAAGCAATCCTCCCATCTCAGCCTCGTGAGTAGT
TGGAACTACAGGTGCATGCCACCATGCCCAGCTATTTTTC
ATTTTTGTAAAGGCGATGTCTTGCTTTGTTGCCCAGACTG
GTCTCAAGCTCCATGATTCTGTGTATTCTGGCTCTCTATT
GCTGTGTAGCAAACCACTCCTACATTTAATGGCTTAATAA
ACTTATTATTGTCTCTTCCATTCTTGCGATAGTTTGCTGA
GAATGATGGTTTCCAGCTGCATCCATGTCCTACAAAGGAC
ACAAACTCATCCTTTTATGGCTGCATAGTATTCCATGGTG
TATATGTGCCACATTTTCTTAATCCAGTCTGTCACTGATG
GACATTTGGGTTGATTCAAGTCTTTGCTATTGTGAATAGT
GCCACAATAAACATACGTGTGCATGTGTCTTTATAGCAGC
ATGATTTATAATCCTTTGGGTATATACCCAGTAATGGGAT
GGCTGGGTCAAATGGTATTTCTAGTTCTAGATCCTTGAGG
AATCGCCATACTGTTTTCCACAATGGTTGAACTAGTTTAC
AGTCCCACCAACAGTGTAAAAGTGTTCCTATTTCTCCACA
TCCTCTCCAGCACCTGTTGTTTCCTGACTTTTTAATGATT
GCCATTCTAACTGGTGTGAGATGGTATCTCATTGTGGTTT
TGATTTGCATTTCTCTGATGGCCAGTGATGATGAGCATTT
TTCATGTGTCTGTTGGCTGTATGAATGTCTTCTTTGAGAA
ATGTCTGTTCATATCCTTTGCCCACTTTTGATGGGGTTGT
TTGTTTTTTCTTGTAAATTTGTTTGAGTTCTTTGTAGGTT
CTGGATATTAGCCCTTTGTCAGATGAGTAGATTGCAAAAT
TTTCTCCCATTCTGTAGGTTGCCTGTTCACTCTGATGGTA
GTTTCTTTTGCTGTGCAGAAGCTCTTTAGTTTAATTAGAT
CCCATTTGTCAATTTTGGCTTTTGTTGCCATTGCTTTTGG
TGTTTTAGACATGAAGTCCTTGCCCATGCCTATGTCCTGA
ATGGTATTACCTAGGTTTTCTTCTAGGGTTTTTATGGTTT
TAGGTCTAACATTTAAGTCTCTAATCCATCTTGAATTAAT
TTTCATGTATAAGGAGTAAGGAAAGGATCCAGTTTCAGCT
TTCTACTTATGGCTAGCCAATTTTCCCAGCACCATTTATT
AAATAGGAATCCTTTCCCCATTTCTTGTTTTCTCAGGTTT
GTCAAAGATCAGATGGCTGTAGATGTGTGGTATTATTTCT
GAGGACTCTGTTCTGTTCCATTGGTCTATATCTCTGTTTT
GGTACCAGTACCATGCTGTTTTGGTTACTGTAGCCTTGTA
GTATAGTTTGAAGTCAGGTAGCGTGATGCCTCCAGCTTTG
TTCTTTTGACTTAGGATTGTCTTGGAGATGGGCTCTTTTT
GGTTCCATATGAACTTTAAAGCAGTTTTTCCAATTCTGTG
AAGAAAGTCATTGGTAGCTTGATGGGGATGGCATTGAATC
TATAAATTACCTTGGGCAGTATGGCCATTTTCACAATATT
GATTCTTCCTATCCATGAGCATGGTATGTTCTTCCATTTG
TTTGTGTCCTCTTTTATTTCACTGAGCAGTGGTTTGTAGT
TCTCCTTGAAGAGGTCCTTTACATCCCTTGTAAGTTGGAT
TCCTAGGTATTTTATTCTCTTTGAAGCAATTGTGAATGGA
GTTCATTCATGATTTGGCTCTCTGTTTGTCTGTTACTGGT
GTATAAGAATGCTTGTGATTTTGCACATTGATTTTGTATC
CTGAGACTTTGCTGAAGTTGCTTATCAGCTTAAGGAGATT
TTGGGCTGAGACAATGGGGTTTTCTAAATATACAATCATG
TCATCTGCAAACAGGGACAATTTGACTTCTTCTTTTCCTA
ACTGAATACCCTTGATTTCTTTCTCTTGCCTGATTGCCCT
AGCCAGAACTTCCAACACTATGTTGAATAGGAGTGGTGAG
AGAGGGCATCCCTGTCTTGTGCCAGTTTTCAAAGGGAATG
CTTCCAGTTTTTGCCCATTCAGTATGATATTGGCTGTGGG
TTTGTCATAAATAGCTCTTATTATTTTGAGATACGTTCCA
TCAATACCGAATTTATTGAGAGTTTTTAGCATGAAGGGCT
GTTGAATTTTGTCAAAGGCCTTTTCTGCATCTATTGAGAT
AATCATGTGGTTTTGTCTTTGGTTCTGTTTATATGCTGGA
TTATGTTTATTGATTTGCAATGTTGAACCAGCCTTGCATC
CCAGGGATGAAGCCCACTTGATCATGGTGGATAAGCTTTT
GATGTGTTGCTGATCGGTTTGCCAGTATTTTATTGAGGAT
TTTTGCATCGATGTTCATCAGGGATATTGGTCTAAAATTC
TCTTTTTTTGTTGTGTCTCTGCCAGGCTTTGGTATCAGGA
TGATGTTGGCCTCATAAAATGAGTTAGGGAGGATTCCTTC
TTTTTCTATTGATTGGAATAGTTTCAGAAGGAATGGTACC
AACTCCTCCTTGTACCTCTGGTAGAATTCAGCTGTGAATC
CATCTGGTCCTGGACTTTTTTTGGTTGGTAGGCTATTAAT
TATTGCCTCAATTTCAGAGCCTGCTATTGGTCTATTCAGG
GATTCAACTTCTTCCTGGTTTAGTCTTGGGAGAGTGTAAG
TGTCCAGGAAATTATCCATTTCTTCTAGATTTTCTAGTTT
ATTTGCATAGAGGTGTTTATAGTATTCTCTGATGGTAGTT
TGTATTTCTGTGGGGTCGGTGGTGATATCCCCTTTATCAT
TTTTTATTGCATCTATTTGATTCTTCTCTTTTCTTCTTTA
TTAGTCTTGCTAGTGGTCTATCAATTTTGTTGATCTTTTC
AAAACCAGCTCCTGGATTCATTGATTTTTGGAGGGTTTTT
GTGTCTCTATCTCCTTCAGTTCTGCTCTGATCTTAGTTAT
TTCTTGCCTTCTGCTAGCTTTTGAATGTGTTTGCTCTTGC
TTCTCTAGTTCTTTTAATTGTGATGTTAGAGTGTCAATTT
TAGATCTTTCCTGCTTTCTCTTGTGGGCATTTAGTGCTAT
AAATTTCCTCTACACACTGCTTTAAATGTGTCCCAGAGAT
TCTGGTATGTTGTATCTTTGTTCTCATTGGTTTCAAAGAA
CATCTTTATTTCTGCCTTCATTTCATTATGTACCCAGTAG
TCATTCAGGAGCAGGTTGTTCAGTTTCCATGTAGTTGAGC
GGTTTTGATTGAGTTTCTTAGTCCTGAGTTCTAGTTTGAT
TGCACTGTGGTCTGAGAGACAGTTTGTTATAATTTCTGTT
CTTTTACATTTGCTGAGGAGTGCTTTACTTCCAACTATGT
GGTCAATTTTGGAATAAGTGATGTGGTGCTGAGAAGAATG
TATATTCTGTTGATTTGGGGTGGAGAGTTCTGTAGATGTC
TATTAGGTCTGCTTGGTGCAGAGTTGAGTTCAATTCCTGG
ATATCCTTGTTAACTTTCTGTCTCGTTGATCTGTCTAATG
TTGACAGTGGGTGTTAAGTCTCCCATTATTATTGTATGGG
AGTCTAAATCTCTTTGTAAGTCTCTAAGGACTGTCTTTAT
GAATCTGGGTGCTCCTGTGTTGGGCACATATATATTTAGG
ATAGTTAGCTCTTCCTGTTGAATTGATCCCTTTACCATTA
TGTAATGGCCTTCTTTGTCTCTTTTGATCTTTGTTGGTTT
AAAGTCTGTTTTGTCAGAGATTAGGATTGCAACTCCTGCT
GTTTTTTTGTTCTCCATTTGTTTGATAGATCTTCCTCCAT
CCCTTTATTTTGAGCCTATGTGCATCTCTGCATGTGAGAT
GGGTCTCTGAATACAGCAAACTGATGGGTCTTGACTCTTT
ATCCAATTTTCCAGTCTGTGTCTTTTAATTGGAGCATTTA
GTCCTTTTACATTTAAGGTTAATATTGTTATGTGTGAACT
TGATCCTCTCATTGTGATATTAGCTGGTTATTTTGCTCGT
TAGTTGATGCAGTTTCTTCCTAGCCTCGATGGTCTTTACA
TTTTGGCATGTTTTTGCAATGGCTGGTACCAGTTGTTCCT
TTCCATGTTTAGTGCTTCCTTCAGGATCTCTTGTAGGGCA
GGCCTGGTGGTGACAAAATCTCTAAGCATTTGCTTGTCTG
TAAAGGATTTTATTTCTCCTTCACTTATGAAACTTAGGTT
GGCTGGATATGAAATTCTGGGTTGAAAATTCTTTTCTTTA
AGAATGTTGAATATTGGCCCCACTCTCTTCTGGCTTGGAG
AGTTTCTGCCGAGAGATCTGCTGTTAGTCTGATGGGCTTC
CCTTTGTGGGTAACCCGACCTTTCTCTCTGGCTGCCCTTA
ACATTTTTTCCTTCATTTCAACTTTGGTGAATCTGACAAT
TATGTGTCTTGGAGTTGCTCTTCTCGAGGAGTATCTTTGT
GGCATTCTCTGTATTTCCTGAATTTGAATGTTGGCCTGCC
TTACTAGGTTGGGGAAGTTCTCCTGGATGATATCCTGAAG
AGTGTTTTCCAACTTGGTTCCATTTTCCCCCTCACTTTCA
GGCACCCCAATCAGACGTAGATTTGGTCTTTTCACATAAT
CCCATACTTCTTGCAGGCTTTGTTCATTTCTTTTTCTCTT
TTTCTCTAAACTTCTCTTCTCACTTCATTTCATTCATTTG
ATCCTCAATCACTGATACTCTTTCTTCCAGTTGATCGAGT
TGGTTACTGAAGCTTGTGCATTTGTCACGTAGTTCTCGTG
TCATGGTTTTCATCTCTATCAGTTCTTTTGGACCTTCTCT
GCATTAATTATTCTAATTATCCATTCATCCATTCTTTTTC
AAGGTTTTTTTTAGTTTCTTTGCGCTGGGTACGTAATTCC
TCCTTTAGCTCTGAGAAGTTTGATGGACTGAAGCCTTCTT
CTCTCAACTCGTCAAAGTCATTCTCTGTCCAGCTTTGATC
CGTTGCTGGCGATGAGCTGCGTTCCTTTGGAGGGAGATGC
GCTCTGATTTTTGAATTTCCAGCTTTTCTGCCCTGCTTTT
CCCCATCTTTGTGGTTTTATCTGCCTTTGGTCTTTGATGA
TGGTGATGTACTGATGGGGTTTTGGTGTGGGTAACCTTTC
TGTTTGTTAGTTTTCCTTCTAACAGTCAGGACCCTCAGCT
GTAGGTCTGTTGGAGTTTGCTTGAGGTCCACTCCAGACCC
TGTTTGCCTGGGTATCAGCAGTGGAGGCTGTAGCAGATAG
AATATTGCTGAACAGCGAGTGTTGCTGTCCGATTCTTGCT
CTGGAAGCTTCATCTCAGGGATGTACCCCACTGTGTGAGG
TGTGGGGTGTCGGTCTGCACCTAGTGGGGGATGTCTCCCA
GTTAGGCTACTCAGGACCCACTTGAGCAGGCAGTCTGTCC
GTTTTCAGATGTCAACCTCCACTGCTGATACAGTGGTCTG
AGAGACAGTTTGTTATAATTTCTGTTCTTTTACATTTGCT
GAGGAGTGCTTTACTTCCAACTATGTGGTCAGTTTTGGAA
TGAGTGTGATGTGGTGCTGAGAAGAATGTATATTCTGTTG
ATCTGGGATTACAGGTGTGAGCCACTGTGCCTGGCCAGGG
CAGTCATCTTAATCATAAAGGTTCTATCTTCATGATCCAG
TTACCACCTACAGATCTCACCTCCAAATACCACTGTATTG
GGAGTTAGGGTTTTAGCATATAAATTTGAGGGGGCAGGGA
CACAAATATTCAGACCATAGCAGGTTGGTATGATTAGCCA
CATTTTATAGTTGAGTAAACTGAGACTGAGAGAGATTCAA
TAAGATGCCCAGTGCTGTTCATTTACGTATACATTCAACA
ACCATTGAGTGCCTGCCATGTACCAGAGACAGTGCTGGGT
ATGCAGCAGTTCCAAGTACGATGGATGTTTCCAGGGGGAA
ACAGAGTGAAGAGGACATACATAATACAGAGCTACTCTGC
TCAAGGGACCAGAGAGGAGGTTTAGGCATATTTTGAAGGA
TGAGCAGGCATCATCCAGGCCAAGGTGTAGGGTGAAGTGT
CTGGACAGTGCGGGGAAAACCCTAATGTGAGACAGGAGCC
AAACTTAGAGGGACTCCAAGACTCCCAATGTGACTGGAGG
GCAGGGAGTGGGAGGAGAAGTCCAGCAGGGGCCAGCACGA
GCCCTCAATGGGTTGAACCTGGGCTTGCAGCCAGCTTGTC
TGGCCCCAAAACTCATATTGAAAGAATAGATGATCAAGTT
ATTGGAAAACGTGTTGAGGGCAGTACTGGGGAGGAGGAGA
TTTGGGCATATTCTCTTTTTGTGTTAGTCATGGCTTCACT
AACTGAAGAGAGGGCCTGGTATGTGGTATAATCCAGGTGG
TCTGAGAACTGAGCCCTTGTCATTGTCTTCCTGAGCTATC
TAGTCAGTGAGTATGCACACATTCTGCTTAGGGCTTTCCT
GGAAAGATTAACCCAGCTCCCTTTATCTGTCTTTTAAGCA
GTTTTTCTCTTGGGCCAGGAGAGAGGATGCCCCTTCCTCA
GAGCCTCTTTCAGCGATGTCAGGTCTTTGCAGCTGCATTT
CATCATCCTGATGAAGTGAGTGAAAAAACCCCTCTTGTCC
TGAAATGGCATAAGGACAAAGGACTTCCTGATACCCTAGG
GAAGAGGAGTAAAGGCAGTGGGGTAGGGGGAGGAGGGCAA
ACCTTACTGTACTCCGTGTTTCTGGCACCTCTCTCAGCCT
CCCAGAGAAGCCCCCAACAGAGTAGTGGATCTAAACCTTT
AAAGAGCTACTCACTCAACAAGCCGGTGTTTCTCACTCTC
AGTGTACAGTGTGGAAGGTGCTGAGGTGAGTTTGCTGCCA
AATAAGGAAACCAGGCACTTTCCTCCAAGGATTACAAAAT
ATAACTCTCATTTCTACAGGTGAATGAAGGAACAGATAAT
TCAAAATACGGGGTGGTTCTGAGGCTTCCAAATGGCTTTT
CAGTTTTTTTTTGTTTTGTTTGTTTTGTTTTGAGCCGGAG
TCTCGCTCTGTCGCCCAGACTGGAGTGCAATCTCAGCTCA
CTGCAACCTCTGCCTCCCAGGTTCATGCCATTCTCCTGCC
ACAGCCTCCCGAGTAACTGGGACTACAGGCACCCACCACC
ACCACCACGCCCGGCTAATTTTTTTTTTTTTTTTTTTGCG
TTTTTAGTAAAGACGGGGTTTCACTGTGTTAGCTAATGGT
CTTGATCTCCTGACCTCGTGATCCACCCACCTCTCAAAGT
GCTGGGATTATGGGTGTGAGCCACCACGCCTGGCCATAGC
TTTTCAGTTTTGCTAAAGAGGCAGATCTTTGTGCCTTAAG
GCGTTGCTCATGCTGATCCCTCTGCCTGGAATCATCTCCA
TGCTTCAGCTTTATGCTGCTTAACTTGAACTCATCCTGCA
GGTTGCGACTCAGACATCAAATCTTGGAAGACTTCCCTTA
TCCCTTGAACTTGAGCTGGATACACCTCCTGGACTCTCCC
TTGTTATAGGCCCTAACACATTATAGTCACCTGCATCTCC
TTCCCTCACTGTATCTGCTGTTCTGCTGTTACACCTCAGC
CCCTAGAACCGTGCCTGGCAAAAGTTGCATGAATGACTGA
ATGAATTTGTTTAAATTGGTTTGGGTCTAGAAATAATGAT
CTTAATAGCAGATAGTGAGTTTAATATTAGAATTATATTT
TGTGGAGTACATTATAACACTGTGAGATTGTCCTTAAAAG
AGCATATAATAGGGAATAGTGAAGACAAGCAGCCAGAAAT
TTCATTTTTTTCTGATTTCCCAGGTCTGCCAAGCTCACTC
AGAGCCTGTCTTTGAATAAACAGTGCCTTCTCTCGAGGGT
TCCAAGACTTAGTTGTAGAGTTCAGATCAGAATTGCTTCC
CTGCAACTCTTTAACCTCAGGAAGGCTATTGATCCTTCCA
GGGTCCCAGAGTTCCAGCATCTCTTGAATTCACCATGGTA
ATCCCATTTCACCCCACTCACCCCCCTTCAGCTTCCTCAA
GTGGCTGGCTGTTCTAGCCTTTGCCCTTCATTAAACCAAA
TTGCCTGCAGGGACTTGGTTTCTTCTGTGCTGTGCCCCTC
CCTGGCCCTGTGCCACCTCAGCCCTGTGTCCCACTTCCCA
GCTATGTTTTGTGGATGTTCTTCAGTCCTATGTTGGTACC
CCATAGGGCTGTTTAGAGTCCACTGCAGAATTGGAGGTTC
AGTAAAGACAGCTGCATATAATTGACGGGAGGAGGAGGAG
GATTAATTATTACTGAGATGTTTGCCTGGAGTTTTAATTA
GCCTGCCTTTCCTTACTTCCCTCTTTTTCCCCCAGCTCAG
AATGTCCTCTTAGAATGTTAGTATTTTAGAGACTTGGAAC
ATTAGGTTTTAACATTCTGCACCCAGAGCCTCAGTGTAAT
AAATAAATCAATAGGCTGATTGCCTCCAGTAGCTTGATTG
CTGAGTGCATTGGGGTACCTTTTGTTCTTGAGTGAATGAT
CATTTCACACACTGGCAAATGAGAAACAAATGTGGGTGTA
GTGCTTGTCCGGGCTTCTGATTTGCAACCCTGACCTGGGA
ACTCATTATTTCCAGCATTGTGTGTAACTTATGAGCAGCT
TGCCAAATGTTCTGTCTCCTTCCCCTTGACAGTTCTCCCA
AGTTATGTGTGTCATAAAAACATTTTGCATTTGCCAGAAT
AATCCTGAGTTTGTTTTGGATCTGACAGGTCCTCTGATAT
TACATTCTTAAATCTCACTAACAGATAATTTATACCAAAA
CTACCGCCTTGACAGGAAGTAAAGTTATATGATTTTCAAT
TTGGGTTGAAAATCAACTCAAGTTTTGACAATACTGAGAC
TCTTAGACCCTACAGATTAATCATGATTATCTTACCGTGA
AATACTTTTTGTGGTAGGAACTACCCTCCATTTATTTTTT
CTGTCAAAACCTGTGATTGGAAAATGTTTCATAATGGGAA
TATTGTCATTTCTACAGATGCATTTATTTCATGGTGTATT
CCAACCACAATATGGTTGCCCCTTATTTTATGCAATAGGT
ATGCCCCTGAAGAGTTGCTTATAAACTGAAATTTTATAGA
TATATTTATAATTACATGCACATGCAGTGCTACTGTTTTA
CCTAATAGTTTCTTTTGTAATTAGAAAAATGACTCCCAAA
TTAATCTGAAAAGTGTAACACTCATGTATTTTGGTCTTGT
TTAGATGAAGTAATCTTAATACAAATCAGGCAAGATTATC
AACTAGCTTCTACTCTCAATAGTGCTGGCTTATAACACAT
TTCATCCCAATAGGAGACTGCAGGTTTTATACATTCTACA
TTTTCTCACAGACATTCAAACGCTTCCAGAGGAAAATCTG
CCCCTCTTAGAGCCACCCCTTGCTCTGTCTTGTGTAGTTC
TTTCAGGGAAGGAAGAGGGGGATGCTAGCTCAGAGTTGGG
ATGATTTGTGATGTTCTGCTGGAATATTACATAACCTAGC
AGGTAATTTTTTTTGAGACAGGGTCTTGCTCTGTAGCCCA
GGCTGGAGTGCCCAGTTATAGCTCACTGCATTCTCAAACT
CCTGGACTCCTGGGTTTAAGCAATCCTCCCATCTCAGCCT
CGTGAGTAGTTGGAACTACAGGTGCATGCCACCATGCCCA
GCTATTTTTCATTTTTTTGTAAAGGCGATGTCTTGCTTTG
TTGCCCAGACTGGTCTCAAGCTCCATGATTCTGTGTATTC
TGGCTCTCTATTGCTGTGTAGCAAACCACTCCTACATTTA
ATGGCTTAAGAAACTTATTATTGTCTCTTCCATTCTGTGG
GTTGTTTAGCTCAGCTGGTTGGTTGTCACTTGCACTTCCC
ACATGTGGGTGCAGTCAGGCATTGACTGGGGCTGTAGTCA
TCTGAAGGCTGGACTGAGCAGGACAACTAAGATGGCTTCT
TGACATGACTGGCAGTTGAGACTGTCAGCTGAGAGCTCGG
CTGGGCTGTGGGCCCCAGCACACACATGTGACCCCTTGTG
TGGCTTGTGCTTCTCACTTGTTGATTGGGTTCCAAGAGGG
ACAGTCCCAAGAATGAGTGTTCTCAGAGATCCAGGCGGAG
GCTGCAAGGCTTCTTATGACCTTGACTCAAAATCCCAGAA
CATCGCTTCTTCCACATTCTATTGGTTGAGGCCAGGGAGT
GACTAAGGCCAGTCCAGATTCAAGGGGAGGGAATTAGACT
TCACCTCTTGATGGGAGTTGCAGCATGTGTGTACTGCGGG
GAAAAGAATGGGTAGGGCCTATTTTTAACTACCTACCATA
ATGTTCTGGAGGAAGGACGTTCCCTTGAGGAACAAGATGA
CACAAATATGAAGGGTGCATAAGCCATTGTGGGCAGTGTA
GGGAGGTTATAGAATGCTTAATACATATAACATTTACAAA
TGAATTGGCCAGCTTTGTTGGTTAGAACTGAGTACTGGGG
AGTACACAATAAATGAGCCTATTTCCGTGGAAGCCAGTTA
GCGTCCTACAGAGAGAAACATTCCCCTTTACTGACCCCAG
CCCTAAATGAGCCACCTATGTTACAGATGTTTGAAAAAAG
AACTTAGTTAGGGAATCTAAGTAGCACAGTTTTAAAGACG
TATTTGCCTAGAAGCTACCCCAAGTATGTATCCTATTCAC
ATTGACTCAGTAAAACCATCTTCGTAAATTAGAACCACAA
ACACATAGAGAACTGTGAAGTAATATGTCTAGTATAAATG
TTTTTCAGCTCACATTTTGGAGGTGCTTAGGGAAGGCTGT
GCCCACAGCTATCTTACATACTTAGAATGGACACTTTTTG
ATGTTTGAGGTAAAGTCAAGTTCTATCCATGTACTTGGAA
GTATAATTATCTCCTTAGCTTTAATCAGGAAAACAGCTGG
CCTGTTAAACACACTGAGCTACAGGTCCTTTGATTTCAGC
TGTGGAGCTTGGCCGATCTGGATGCACAGGCTGACAACTC
CCTTGAATACATTACTTTTCACCCTTGGTAGCATTTTCCC
CTTCCTCCTGCGTACTCCTCGTTGGCTCCCTGGGGATTCA
AATTTGTGTTTATCGTGCTGAAAATTTAGAGGCAAGATAA
ACAACATTTTAAACTATTTTATAACCAGAGGCTATGCCAG
AAATGAATTAGGCTTTGCATTTGACATATGTTAAAATGTT
GCTTGCTGGCAAAGGTAGGAAGAATATCCCTAGGTGTGAA
AAGCAGATGGTTAAAGACGACTGATAAAGCTTTGACCCAG
AATATGGCTATATGGGATTAGTACTTGTCTTAATTTGGGC
TTCTATAACAAAATACCATAGACTGGGTAACTTATAAACA
ACAGAAATTTATTTCTGTCAGTTTTGGAAGCTGGAAGTCT
GAGACCAGGGGCTGGCATTGTCAGGTTCTGGTGAGGGCCC
CCTTCTGGTTTGCAGACTGCCTATTTCTCATTGTATCCTC
ACATGATAGAAAGAGCACAGGAGAGCTCTTAGGAGTCCCT
TTTATAAGGACATTAATCCCATTTATGAGACGCTCCACCC
CCGTGACTTAATTACCTCCCAAAGGCTTCGCTTCCTGATA
TCATTGCACTGAGGGTTAGGATTTTAACATATGAATTAAG
GGGGAGGGGCACACACATTCAGTCCATAGCATTATTCTAT
TGACTTATTAAATGTATTCTTGTGGAATGCTAGGGATAGA
GAGGATCCTGGAGATGCCATTTATATAGGGCCCATATTTT
TATACCACCAGGAGGACATTTAGCAAGGGTAAGGAACATG
CTCTGGAAGGAGGTATGGGAGAGAGGATGAGAAAGAGGCA
CCATACAAACATAAACCTTAGGGTGGTGGACACACTGTGG
TAAGGAAAGAACTCTGTCTGACTTCTTGCATGTGAATCAT
CCCAGAGAGAGACCTCTCTTGCTCATTAGATCGCTGATGA
AGAGTCCACATGCTCCCTTAAATATTCACCTCTCAGTCAC
ACTAGTATAGACCCACCACAGTCTACCTCCGTTCTTTCTT
TCTGCCTATAAATATTGGTTGAGCTCCTACCATGTGCAGG
CACTGTGTTATGTGGATGAATAAGACACATGAGCTATCAA
GTTGAAAGACATGCAATAAACCAGTGAACAAGTAATATAA
TGAAAGATTATGATTAGTGTTATGGGGGAGAAAAGGGGTG
TGATACAGAATAATGGGCGTGTGTGTCCTGTTTTGGATAG
GATGATCAAGATAACCCTTCGAGGAGGTGACATAAATGAT
TTCAAAGTGATTAAACTTTGGCATGTGTTAACTGCTACTT
AAACATTTCTTAAACTGCATGTTGTTAAGGTTCACGTTAA
AATAGTGTTTGCCTTTTCTGAGCCCAATCTGCAGAATGCT
GAATGGACAGCAGTTCTGGGGAATAGAGGGAAGCCAGCTG
GATGGGGAGACCTCTCCTGGCCAACACGTTCCTCATGACC
ACCTTCTCTCCTTAGGAAAAGGAGACGTGTTTGGAGATGT
GTTCTGGAAGGAAGCCACCCTTGCCCAGTCCTGTGCCAAT
GTGAGGGCCTTGACCTACTGCGATCTGCATGTGATCAAGC
GGGATGCCCTGCAGAAAGTGCTGGAATTCTACACAGCCTT
CTCCCATTCCTTCTCCCGGAACCTGATTCTGACATACAAC
CTGAGGAAGAGGGTGAGTTAAAAGTTTCAGTTATTTTCTA
CAAAGAACAGTCCCTGTGCACTTTGGATAATCACTGTGAC
CAGAAAAGTCCCTTTGCTGTTTATTTAAGTAGAGTAATTG
GTTCTAAAGAGGTTCTGTTTGTTGTTTGCTCTGCGGGGCT
TTTGCTATAAAATGGAGGAGAGAGGGGATGTTGCTAGATT
AGAAGATGGATCCATTTTGGTGCAGAAGGGATTTATTCAT
GTGTGTGCTGGGGGCAGGGATGTGGCTTTTTTTTTTCCCC
TCATCAATATCTAGACCTCCTAGCATTTTGAAAAGATGAG
TAAAGCGTGAGGTTGCTAGTCAGCAAAATGGCTCTGTGGG
GCCACTTAATTACTGCAAACTGAATTCTCTGCGGTGACTG
GGATTTGCTGAGTAGTGTGAAGCCATTAGCCTGTCAGCTA
GTAATGATAATATTTTAACAGATATGAAAATGACTTAGTT
GGGTCCAGAGAATAAGAGAGACATGGAATTTGTTTGTCTA
GAGAATATTTTGCATGCAACTGCCAACTAAACTGGTTGAG
AAATGATTGGTGGTTTAAGAACCAGAAGATTTTTCACCTT
AAGTTGTTTCTTCCACTCTCAAATCATCAGAACTGCTCCA
TCTGTCTCTGTGAGGATTAAAGTATTGGTCTCATACTTTT
GGGGTTTTTACGACAGATTTTCTTGCACTTCATCTCTCTA
ACTCTTTTGGTTAAAACAATAATAAGATAGCTCTGCACCT
GGAGAAATCATATGGAAAGGTTGTCATAGGAATCTTTCCT
AAAATGACTACTTAATCTTTTCCCCAACCTGCTTCTTGTC
TCATGGTTCCTATTTACATTGTCTAATTTGTCTTGGGAAA
CCCTGGCATCAACGTTGATGCTGCTTTTCCCTCTCTGAAG
CCTCGTGTTACTCATCAGATCCTGTTGGTTCTATTTAAGC
TCTCAAATCTAAGTCAGTACTTTGCCTTCATCCTCAAGGC
CCCCACAGAATTCTCAGGACACAAAGCTCTTCATTAAAAA
CCTTCCTCATGCCCTAGCTGGATCATGCAGTGGGCTCCAA
ATTCACCTTCCTGCCTCATGTCTGCCCTCAATGGAGTCCT
TCCTTCTTATGGCTGCTTGACTAACCTTAAAAATCTGATC
TGTCACTCTCCTACCTGACGAAAGGATATTATCTGTACAT
TTCAGCATGGTGTATGTGGTTGTCCACATCTGGCCCAAAC
TTAACCCCTGAGCCCTGACCTCAACTTCTCTCTATGCCCA
CCCTTCCCACCCTGAATTGCCACCATGAGAATTCCACACA
GTTCTCCAAGCACACGACACCCCTTCAGAGTGCTGTGTCT
CTGCCTGCTGCTTTCCCAACCTGGAATTCTTTTCTGTATG
TGACAAACCCCTGTTAGCCCTAAAAACTGCTGAAATGTTT
ACTTTTTTATTCATCAAACCCAGTATTGTACCAACTGAAT
GAGACTAGACTTATAAAACCCAATGATACTCAGTTCCCTA
TCTCCAGGAACCTAAAGTCTAATAGAAAAGTTAACACAAG
AAAGATAATTGCGTAGAAGATGGTAAGTACAGTGATTGTG
ATTTGAACAAGGTTTTATGGGAGCATAAAGGAGGCGGACA
GCTAAAGGGAGTCAAGGATTAATTGTCAGGGGTGATACCT
GAGCTGAGTCCAAAGAACGAGTTTGCCAAACAGAAGGGAC
TGATGATCTACTGGGAGGGGCAATTTGCACAAAGTCTGGA
GAAAGGAAACAACCCTTTGTCTTCTAAGTCCAATGCCTGT
CACTGGGCTACCCCAGCAATATTCCTCAACCTGTTTTAAA
TCCCTTGGACTATCTTGTGGGTCCCTGCACAGAGACCTGT
GAAGGCAAGGGCTTGGTGCCTTAGTATCCTCAGTGCATAA
CCAAGTGTGGGGTGCCTAGAATTAATAAAAGTTTGAGAAT
GGCAAGGAGAAACAGATGGGATCTCTGGGCCTCAACTTCC
ACATTATAAAATGCAAGATTGTGGCGAGATGGTTTTTATA
GTTCTGTGGTTTGAAACCCAGCCATTTAAATTCTAGTGGA
GGGTGGGTGGTGGTGGAGAAATGTGCATCCAGTGTTCTTC
CTGGTTGATCTGTTGGTTGGGAACATAGGATGCTTGCTGG
TGATACATTTAGCCAAGTGGATTCTCTTATAGTCTATTTT
TTGATGTATTCCTTCTTTCTGTGAAAGCAAGTTGATTATA
ATCAGCTTTCAGTGTTGCTGATAATATAGGTTGAAAAAAT
ACGCAGTTTGGGTTATTTGGAGGGTAATCTTCTTGGAATA
ATTGTGGCTCAAGTAAATCTGTCTTTAAAAAAAACACAAG
AATGACAACAAAAACAATGACACCTCAGTGGTCAGGTTTT
TTCTATAAGTACAGAGTGATAGCTCTGCAGAAGAGAAGAC
TCAGGGGCTACATATTTGAAGGGCTGTTGTGGAGGAGTTT
TTATAGCCACAGGGTACAGAGGAAGAACCAAAATTATAGA
CAGATTTTGGCACAGTATAAAAAGTCTTTTGAAAAAAAAT
CAGAACTCCCAAAAAAATGAAATAGGCTGCTTTGAGTGTA
TCAAGTTCGTTATTATGAGGGTACTTAGGCATCTCCTAGG
TACCCATACTCAGAAACATTGTGGAAGGGACTTAGGCAAC
TGTTGGAGAGTCAGACTAACTGACCTGCAAATTTCCTTCC
AGCTCTGAGTGACTATGTATGAGTCTGGTATGGATCCAAA
GGAATTTTAGTGAAAGCCTTTGTGTAAAGAGGTAGCCATT
CTTTTTTGAAAAAAAAAAAAAAAAGAGGCTTGTCATTTTG
GTATTGCCATTGTAGTCTCTTGTTGTGTCCTTCTGAGAAT
TAATTTGTAGTTACGTAGGGCATGGAAGACAAGAACATTA
CATGCATGAATTATTCTTGTAGCTATTTTTTTTCCTGGTA
AAGTGAAGTGTATTGTTGTAGCTGTTTCTATCTTGGCAAA
ATTAAGTGTTTTATTTGCTAAGATTCTTGACAACAGAGTG
CCTTTGACGTCTGTCTGGGGAGTTGCTTGATCTTGCAGAT
CTTCTCCAATGTGCAGTAAAGACTCTGAGCTGAAGATGAC
TTGGTAACCATTCAGTCTCTTCCCTACTTCCCTAACATCC
TCATTTCACATTTTATAGAAAGGTCACAGAGCTGGGTTGG
TAATGAAAGAATTGGAGCCAGAAGTGACACCTTGACTAAA
GCCTTCCTGATCACAGCTTCCTGTCCTACTCTAGCCTCTG
TATTCTAAGCCACATTCCTTTTCCCCTAAATCCAAGGGTA
TAAACATCACCTAGCTCTCAGCTCTGCTCTTGGAACCCAA
CTCAGAAAGAAACTGTTGATTTCCTCCATTTCCTCCAAAG
CCACATGAGGGCACAGACAAGGATGAAAGAGACAGAACCT
GGAGGCAAATCCAGCATTTTGACCTTTAGTTTTTCTTGCT
TGTGAGGTCTGAGCCAGGTGAGACTTTGGTCTGGGTCCTG
CTTCTGCCACTTATTGCTTCTATAATTCTGGATAAGCTAA
AAAAGTTTCCTTTCTGTAAAATGGGGATGATGAAAATGTC
TAACTTGTAGGGTAGTTGCAAGCATTAAATAAGATAATAT
TTGCAAAGCTCACATGAGTGCAAAGCTACATAGCGAGTGC
TCAATTCATTTGTGTGTTATTGTTATTTTGTTCCATCCAC
TTGATTGATACCCTATTCTTTATTATCCTGTGCCTTTTGA
AAAGTAAAAAGAAGGCAGTTCCTCTGCCTTTGTTCACGCA
GGGTTATTGCCCTGCACAATGTTCTGTAGGGTAGGTGTTA
GCCGTAGGTTCTCTGCACCTCTTGCAGCAAAGGAGGGATC
AGTCACTCTGAGAAGTGGAATCCATTGCTGGCCTTGCTGC
CTCTCCAGCTCCTGCCAGTGAAGAGGTCAGCAATTGCCCA
CCGTTTTGGCCAGTTCCATTCTTGGAGGGAAAAATCAGGC
TATTTTGAGATCTTAGGTCAGTTAACAGGGAGTCTAGAGG
GAAGCACAAAAGAAAAGCATAGCATTATTGTTTCTTCTGA
GGGAGGTGGCTTGTGGCTCTTCATGAAAAGAAGGGGAATT
AGAGCCTTCCTCATCAAATCCTTGGCTCTCTAGGGTGCCA
GGTCTACGTGCATTTTCCTCCAGGCCTGGTTTCATCTTGT
ATCTGTAATCAGAGCTTTGCAGACTATAAACAGTAAGTTA
TTACCAACTCCAGATATTGTGCAAGCTACGTCACTGTATC
AGTATGTGTATGTCAGCTTATTACATCTTTGGAACAGCCT
CATGATATTACCATATCATTCCCATTTCTCAATTGAATAA
ACTAGGACCCTGTGAGGAAGAAAACCCCTTTTCCAAGATT
GCCTGGTTAATAAGTGGCAGATTCCAAACCTGGCATGTGC
TCTTCTGGCTAAGCAGTGTCACATTCTGTGGCAGCCTCAG
TGAAGTGTGGCTCTCAGCTCTTCCCATATTGGTATTCTTT
GGCTTCTGCATTCTACTCTGTTAACTTTTCAGGGGAGGCT
TGTGTTGTCTCCTAAGTATCTTTCTCCAGTGGCCTTTGCC
ACCGCCAGTACACTCAGAAACATGTATGGTAAAACCACAG
TAATACCCCAGGTTGGGAGATGTGACAAATTTCCCCCTTG
TAGTGACAGGGGCACAGCAGGTAGCTGGGTGTGCTGGGTG
TGGGAAGCATGACATGTTTCGCTTTGGTTAGGCAGCGGGT
TAACCCAGCCATGCTGTTAGTAACTCACTAGAAAGGGCAG
TGCTTTGAGTCTAAGGACTAGGTTTGAATACTGATTTGAC
TGCTGACCAGCTATGTGCCTTTGGGCAAGTTACTTAACTA
TTCAGAGCCTCAGTTTCTTTGTCTGTGAGAAGGGGCAGTA
CAAGTCCTTCCTAATTAGGTTTTTTACATTTTATGTATTT
ATTTTAAGTTCTGAAATACATGTGCGGAACATGCAGGTTT
GTTACCTAGGTATATACATGTGCCATGGTGGTTCGCTGCA
CCTACGACCCATCATCTAGGTTATAAGCCCCACGTGCATT
AGGTTTTTGTCCAAATGCTCTCCCTCCCCTTGGCCCCCAC
CCCCCGACAGGCCCCAGTGTGTGATGTTCCCCTCCCTGTG
TCCATGTGTTCTCATTGTTCGACTCCCACTTATGAGTGAG
AACATTTGGTGTTTGGTTTTCTGTGCCTGTGTTAGTCTGC
TGAGGATGATGGTTTCCAGCTTCATCCATGTCCCTGCAAA
GGACACAAACTCATTCTTTTTTATGGCTGCCCTAATTAGG
TTTATTGAGAAGTTTACATACAGTAAAACAAACAAAAAGA
AAAAGTGACACAGTACCTGTAGGAACCACTCAATACATAC
TTTTCCCTTTCTCCTCCCCACTGCCCATCCCCTACTTCCA
CCTCCAGTCTTGGAGGTTCTGAATTCACACTTTGTTGCCC
TTGGTTTATAACCAGCCTTATTTCTTTACTCAATGTTTCA
CTTGGGCTGTACTTTCCTTTCAACCTGAGGTAAGGTTTCA
CTCCCCAGGTCCTAGGGAATTACATTCTCCTTCTGATCAT
TAGGACAGTAGAAGCAATGTACCACAATTAAATGATGTAC
TGCAGACAAGCAATTAGGTAATTAACAGCAGTCAGTGCAT
GGGATAATTGGCACGTAGGTAATTGGGAGGGCGGTTCTCA
TTCTGTGTGTAGGGCTTTATTTTTAAAGCCAATATTGTTG
TGTATTGAGTTTGTTTTGTGCAGTGTTTGTTTATATTAAT
TTGTTCCAGGATGAATTTTTTTTTTTTTTTTAGTTTGGTT
AAAGCCCCAACTTAGTGAGTTTGGGAGGGAGCTTGGGACT
ATAGTTACTGATGTTTTCAAAGCTGGGCCCTCCTAATGCC
TGTTTTCTAAAACTGAGGTTGCCATAGTGAACTGTCTTGA
ATACCATATGTACATTTCTAGCCCACTTTAACCAAAGAGC
ATTTTATTCTGGAGAAGAGAAGATGAAAGCATTGAATGCT
TGGAGAAAGCTCTGCTCATAAGTGGCAGTGGAAAGCTTTT
CAATTTTCTCCCTGAACAAATTCCTGTGGAAGGTTGGTAA
GATGGAAAGAAAGACCTTAAAGCTAGGTACTTAAAAATGT
CATCCACTTCCCCCCTGAATCATCATAGCCTAAGTTTTAA
AAATGATCTCTGCATAGCCCATATTTTCCTTGTCATCCCT
CCATATGTGGGCTTCTGTGAAATTAAAATCATCTATTAGT
CTGTCAAGCCAAAAAGATAATAAAATCATGGTGTTGGAAT
TAGGAGTCGGGGGAGGGGGAGAGATGATGTGAGTGACATG
ACCATAATTCTTTCAGAACAACAAACCGTAAATCAAAATC
AATTTCCGTTTTCCTCAAGAGGATCAGTGAGCGATGTTAG
GGACCTGTGCAGTCTTTCATGGGTCCTCAGGTGTTCCCCA
GTACCCCAAGAAACATTTAGCAGAACCCCATCTTGATGCT
GGAGGTGGAAGATAATAAAAGTGCTCTATGCTTCATTATG
TATGAATTAGCTTAAACTGTAGTCTGTCAGGCTATGTCTG
GCTATTTTTAAGGAAGTTTTAGTGAAGTTTATTGAAGTTC
TGGAATGAACGTGGGCTTTAAAGCTAGATCTTCACATCCA
GGCTCTGCCATTTGCTAGCTGGGGCAGGGGGTCAGGATGG
GTGGCATTGAACAAGTACACCTTGTCGTCTTCCGTGGATC
TACACTGCCTACCCCAAATGGTAGTGATGGGAAAGAGTGA
GAAAGTGCCAGGCACATTGCCTCACATGTGGTAGTATACA
GCTGTGTTACTTCCCTTCCATTATTCATAGCAATGGGGGC
AGCAGAGCAAAGAAAAATAGGAGCCATAATGGTTTGGCTG
GTAGGATAATCATGTGGAGGTACTAGATTGGTGGTTTAAA
ATGTGGATCCTGCAGTCAGAGTATTTGAATTCAAATCCTG
GCCCTATTTAGTGACCTCAGGCCAGTTACCTAACCTCTCT
AGGCCCTACTTTATTCAGGTATGAAATAGAGGCCTCAGCA
CCATTCTTTGACATAGCAAATTCTCAGTGTTTGTATGGCT
ATCATTATGATAAAGAGGATGCTGATAATGATAAGGATGA
TGACAATAAAATCATCAAATGTATTACTTAGCTTTTCTGG
GACTTAGGTCCCATTAGGTGCTAAAAGTTTTTAAAAAGAA
GTAATAGGCTGAATTTTAACATCTAGAAATCTCCTGAACA
GAAAATTCTAAAATTTGAGGCTGACCCCCTCAAGTAGCCC
CAGAGATCCAGGTGGTTCATCAGTGAGGTTTGGTGAAGAA
TGGCTCTGTTGGATTCAAAATGGATCTGATTCCTCCTATA
ACAGAATGAATGGAGGGAATGGTAGAGTCAGGCATGGAAG
AGAGGAAGGAGGAGGAAAGTTGTAATTTATCTTTTAATAC
TCATCAAGTTACTTGATGTACTGTTACATACAGTGTTTAC
CACAAATTAGAAAAGATCTGGCTTAGTTTAGAAGAATATA
AGGTTAGTGCAGTCTTTTGGAGGAGAGTAGCATCCTTAAT
AATAATTTCTTAGGTGTATGTAATTGAAGCATAATAAGGG
TAGTGCTCATGGATCCTAGATCAGAAGTTCATCCTCAAGT
GAGCAAGTTGGCTTCTTGCTGTCTTAGATGTGTAACCCAA
GATTTCTCATTCATGTGTTCCCTAAAATTTTGAATTATAT
CTGTAAGTATTATCTATTATGAAATACCTGTTAAAATCCA
CCAGAGCTAGTGTTTTACAGAGCACATTTAGGAAGCATGG
TCTAGATGTTCTTTAGTATCTCTTCCAGCTCAAATGATCA
CTGACCTGTGGAGCAAACAGGTCTTGCCTCTGAAACATCA
AGAAGCCAAAATATACTCCGGCAGTGGGAATCTCTGTCAC
CTGGTCCTCAGTAAAGTCCCAAACAGAGATTACTGGCAAG
GTCTCCCCAATTTCTAAACATCTTCCTCAACTCAGCTCCC
CTCCCACCTCTTACAAATGCCCAGTGGCCCACTCATTTTC
TAGTGAATAGCCAGTCATATTTTCAAAGTGCGTTTCGCTT
GTGCTAATGTTAGAAGGCTGTCAAAGGATGTTTTCTAACT
AGCTTCAAAGTTCCTCCTTGCAAGTTACTTTCTCATTCTT
TCTTTGGCCCAGTCAAATTTCACATTTCTAACTCATCTGC
CATGTTGTTTGGGCTTCCTTTTTCCTATTTAAGTGTTCCT
TCTACTCTTAAAAATGTGCCCTGTGGTTCTGAGCATGTCC
TTATAAATTTTGACAGTAAGTTATGGAGGTTTTTATTGTA
GCCTTTGCTTTTGGTAAGCAGAGTCAGGATTTGAACCCAG
GCTGCCTCTCCTCTGATAACAATAATTACCTTATAAGATG
TTAGATGAATAAAAAGAAATGTTAGTTCTCCTCCATTTCC
AAGGGGGATTTGAATACCTGCATATGAGCTCACATATAGA
ATCTATCCCAGACCAAATGTCCATGCAGACCATATCTGGT
ATAATATATGTCAGAGGTCCACGCTGTTTTGGTTTATCTC
GCTGCAAACCTTGTTGTTGGCAGTTTACTTCTTACTAATG
TCACTTAATGGTCCTTACCCTGCCTGTGCTTAACTTAGAT
TTCTAGATTGAAATTTTGAATTTATAATGGGACCCTGCTC
CATATAGCTTCTCTTTAATCTCTCTAGTCTAGATGAAGCC
CCTTGTCTTTTAATTCAATTAGCAACAATCACCTCTTTGT
AGTTCTCGTTGTATTTCCAGTTAACTTTTTTTCCCGAGAT
GGAATCTTGCTCTTGTTGCCCAGGCTGGAGTGCAATGGCG
TGATCTTGGCTCACTGCAACCTCTGCCTCCCGGTTTCAAG
TGATTCTCCCAACTCAGTCTTCTGAGTAGCTGGAATTACA
GGCATGCGCCACTGTGCCCAGCTAATTTTGTATTTTTAGT
AGAGACAGGGTTTCTCCATGTTGGCCAGGCTGGTCTCAAA
CTCCTGACCTCAGGTGTTCCTCCCAAAGTGCTGGGATTAC
AGGCATGAGCCACCCTACCTGGCCACACTTCTCTGTCTTG
ATCAGCTCTTTTAGAGCTTGGTACAAAGCAAATGTTCAAT
AATTCAATGAGTCAATCCGTCAACCAACTAACCAACCAAC
CAACCAACCAACAAAAATATACAAATCTGCCAACCAGTAT
TGGGCATGTCCCTCCATCTTATTACTGCTATATATTCTTC
TGTTCTTCTTCTTTTCTGAGACAGAGTCTCCCTCTGTCGC
CCAGGCTGGAGTGCAGTGGCGCGATCTTGGCTCACTGCAA
CCTCCATCTCCTGGGTTCAAGCAATTCTCCTGCCTCAGCC
TCCCGAGTAGCTGGGATTACAGGCGCCACCACCACGCCTG
GCTAATTTTTTGTATTTTTAGTGGAGACAGGGTTTCACTA
TCTCGGCCAGGCTGGTCTTGAACTCCTGACCTCAAGTGAT
CCACCCACTTTGACCTCTCAAAGTCCTGGGATTACAGGCA
TGAGCCATCACAGCTGGCCTATTGCTGTATATCTTAAAGC
CTTGGCTAAAAGAGTCATCTTTCCTTCTTTGTCCTTCTGA
AGCTTTTCCTATATATTTCATAGCCCATTCCCCGTTTTTT
CTCTCCCCCGGGCCCTGATTGTGGAGGTCTCTCAGCCTCT
GCAGATATCACTGGTGCCAGCATAAAATATAATAACCATC
CCAATTTATTGTCTCATCTGCCAAGTGTGTGCTAACGCCT
TTACATGTATCCCACTTGGGTACTGAGGCCAAGATAGGTT
AAATAATTTGCCCCTGATCCATTAAGCTAATTGGAGTTAG
AATTGCAGCTCAAGCCTGGCAGTCATCAAGCCCATACTCT
TTTTGCCGTTGTTTGTTTTATTAAATTTTAGAATCTGGGG
GTATGTGTGCAGGTTTGTTACATGGGTATGTTACATGATG
CTGAGGTTTTGGTTTCTGGTGATCCCACTATCCAAGTAGT
GAACATACTACCCAGTGGTAGATAGTTTTTTAACCCTTTC
ACCCACCACCATTACCCCCTGCCCAGTTTTGGACCCTTCC
GTACCCCCACCCCCAGTTTTGGAATCCCAAGTATTTATTG
TTCCCATCTTCGTGTCCATGTGTACTCAATGTTGAGCTAC
TACTTATTAGTGAGAACATGTGGTATATAGTTTTCTGTTT
GTGCATTAATTCACTTAGGATAATGGACTTCAGCTGCATT
TATGTTGCTGCAAAGGCCATGATTTTGTTCTTTTTAATGG
CTCTGTAGTATTCCAGGTGTATATGTACCATAGTTTCTTT
ATCCAATCTACTGTTGATGGGCACCTGGGTTGATTCTATG
TATTTGCTATTGTGAATGGTGCTGTGATAAACATATGAGT
GCAGGTGTCTTTTTTGGTAGAATAATTTATTTTCTTTTGG
ATTTATAACTAGTAAAGGGATTTCTGGGTGGAATGGTAAT
TCTATTTGTAGTTCTTTGAGACTTTCCAAGCTGTTTTCCT
CAGGGGCTAAACTAATTGGCATTCCCACCAACAATGTGTA
AGCGTTCCCTTTTCTCCCCAACCTCACCATCTGTTATTTT
GTGACTTTTTTTTAACAATAACCATACTGACTGGTGTGAG
ATGGTATTCTTTGTGGTTTTGGTTTGCATTTCTTTGATGA
TTAGTGATGTTGAACATTTTTTCATGTTTCTTGGCCACTT
GGATGTCTTCCTTTGAGAAGCATCTGTTCATGTCCTTTGC
CCACTTTTTAATGAAGTTATTTGGTTTTTGCTTGTTGATT
TAAGTTCCTCATAGATTCTGGATATTAGTTCTTTATCAGA
TGCATAGTTTGCAAATATTTTCTCCCATCCAGTAGGTTGT
CTGTCTACACTGTTCGTAGTTTCTTTTGCTGTGCAGAAAC
TCTTTCATTTAATTAGACCCCATTGTCAATTTTTAATTTT
GTTGCATTTGCTTTTGAGGGCTTAGCATAAATTATTTGCC
TAGGTCAATATCTAAGAGGGTATTTTCTAGATTTTCTTCT
AGGATTTTTATAGTTTAAGGTCTTACATTTAAATCTTTAA
TTCATCTTGAGTTATTTTTTGTATATGGTGAGAGGTAGGG
GTCCAGTTTCATTCTTCTGCATATAGTTAGCCAATTTTCT
CATATCATTTATTAAATAGGGTATTCTTTCCCTATTGTTT
GTTTTTGTTGACTTTGTCAAAGACCAGTTAGTTTTAGGTG
TGTGGCTTCATTTCAAAGTTTCTATTCTGTTCCATTGGTG
TATTTGTTTTTGTATCAGTACCATGCTGTTTTGGTTACTG
TAACCTCATAGTGTACTTTGAAGTTGGATAATGTGATTGC
CTCCAGATTTATTCTTTTTGTGCAGGATTGCTTTGGCTAT
TTGGGCTGTTTTTTTGGTTCCATATGAATTTTAGAGCAGT
TTTTTCTAATTCTGTGAAAAAAAAAATGACATTGGTAACT
TGATAGGAATAGTGTTGAATCTGTATATTGCCTTGGGAAG
GATGCACATTTTAATGATACTGATTCTTCCAGTTCATAAG
CACGGAATGCTTTTCTGTTTATGTTGTCTATGATTTGTTT
AAGTAGTTCTTCTCATAGAGGTCTTTTACCTGCTTGGTTA
GATGTATTCCTAGGTATTTTATTTTTGTGTGTGTGGCTAC
TGTAAATGAAATTGCATTCTTGATTTGGCTCTCAGTTTGC
ACATTATTGGTATATAGAAATGCTATTGAGTTTTGTATGT
TGATTTTGTATCCTGAGACTTTCCTGAAGTCATCAAATCT
AGGAGACTTTTGGTCTTTAGGGTTTTTTAGATATAGAATA
ATGTCATCAGCAAAGAGATAGTTTTTCTTCTTCTTTCCTA
TTTGGATACCCTTTGTTTCTTTCTCTTGTCTGATTACTTT
GATTAGAACTTCCATTACTATGTTGAATAGGAGTGATGAG
AGTGAACATCTTTGTTTTGTTCTAGTTCTTAGGGGGAATG
TTTCCACCTCTTGTCCATTCAGTAGGATGTTGGCTGTGTG
TCTGTCATAGATGGCTTTTATTATTTTGAGGTGTGTTCCT
TCAATTCCTGGTTTGTTGAGGGTTTTCATTATAAAGAGGT
TTTGGATTGTATTGACTACTTTTTCTGCATCTATTGAGAT
GATTACATGGTTTTTGTTTTTCATTCTGTTTATATGGTGA
ATTACATTTTTTGATTTGCACATGTTGAACCATCCTTGCA
TCCCAGGAATAAAGCCCACTCGATCACAGTGAATTAACTT
TTTGATGTGCTGCTGGATTTAGTTTCCTAGTATTTTGCTG
AGGATTTTTGCATCTATGTTCATCAGGGTATTGATCTGTA
GTTTTCTTTTTTTGTTGTGTCTTTGCCAGATTTTGGTCTC
ATAATGATGCCGATTTAGTAGAATGAGTTAAGGAGGAGTC
CCTCCTCCTCAAATTTTTAAAAATAGTTTCAGTAGGACTG
GTACCAGCTTTTCTTTGTACATCTGGTAGAATTTGGCTGT
GAATCCATCTGGTCCAGGGCTTTTGTTGGTTGGCAGGTTT
TTTATTACTGATTCAATTCCATTACTCACTATTGGTTTGT
TCAGGATTTCTTTTTCTTCCTGATTCAATCCTGGGAGGTT
ATGTGTTTCCAGAAATTTATCAATTTCTTCTAGATTTTCT
AGTTTGTGTATGTAGAGATGTTCATAATAGTCTCTGAGGA
TCTTTTATATTTCTGTGGGATTGGTTGTGATATTTCCTTT
GTCACTTCTGGTTGTGCTTATTTGGAGCTTCTCTCTCCTT
TGTTAATCTAGCTAGTGGTCTATCGATCTTGTTTATCCTT
TTCGAAGAACGAACCTTTTGTTTTGTTGATCCTCTCTATG
GTACTTGATCATAGAGAGTACCATAGAGAAATGCAATTTC
ATTTACAGTAGCCACACACACAAAAATAAAATACCTAGGA
ATACATCTAACCAAGCAGGTAAAAGACCTCTACGAGAAGA
ACTATTAAATACTACTTAAATAAATCATAGACAACACAAA
CAGAAAAGCATTTCATGCTTATGAACTGGAAGAATCAGTA
TTTTTGGTCTGTTTCATTTAGTTCTGCCCTGATTTTTGCT
GTGTCTTTTCTTCTGCTAGCTTTGGATTTAGTTTGTTTTT
TCCTAGTTCCTTTAGCTCTGATCTTCGGTTGTTAATTTCA
GATCTTTCTATCTTCTTGATACAGGCATTTAGAACTATAA
ACTTTCCTCTTAACACTGCTTTTGATGCATCCCAGAGGTT
TTAGTATGTCGTGTCTCTATCTTCATTTGTTCCAAAGAAT
TTTTTTAAATTTCTGCCTTAATTTTGTTGTTTACCTAAAA
GTCATTCAGGAGCAAGTTGTTTAGTTTCCATGTATTTGGG
TAGTTTTAAGAGTTCCTTTGGAATTGATTTCTATTTTTAT
TCCATTTTGATTTTTGATTATGATTTTGATTTTTTTGAAT
TTATTGAGACTTGCTGTATGACCAAGCACATGGTCAGTCT
TACAGTATGTTCCATGTGCAGATGAGAAGAATGTATACTA
TTGTGGTTGTTGGGTAGAGTCTTCTGTAGATGTCTATTAA
GTCTGATTGGTCGAGTACCAAATTTAAGTCCAGAATTTCT
TTATTTTTCTGCATTGATTATCTGTCTATTGCTGTCATTG
GGATATTGAAATCCCCCACTATTATTTCATGGCTGTCAAA
GTCATTTCTTGGGTCTAGAAATAATAGTATTATAAATCTG
AATGCTCCAATGTTAATTATATATATATTTGGGATAGTTA
AGTGTTCTTATTGAGTTGAATACCTTTATAATTATGTAAT
ACTGTTCTTTGTCCTTTTCTACTTTTGTTGGTTTGAAGCC
TATTTTATGTGATATAAGACTAGCAACTCCCTGCTGTCTT
ATGTTTTCCATTTGTGCAGTAGATCTTTTGCCATCTCTTT
ACATTGAGTCTGTGGGCGTCATTACATGTGAGATGGGTCT
CTTGAAGATAGCAAAAGGATGAGTCTTGTTTTTTTTATCC
AATTTGCCACTCTATTTATTTCAAGTGGAGCATTTAGACT
ATTGACGCTCAAGGTTAATGTTGCTTTGTGAGATTTTGTT
CCTGTTGTAGTGTTGTTGGCTAGTCTCAATTCTGTCATTG
CTTTATAGGGTCTATGGGCTATGTGCTTACACGTACTTTT
GTGGTAGCAAGTATCATTCTGATATGGTTTGGCTGTGTCC
CCACCCAGATCTCATCTTGAATTCCCTTGTGTTGTGGGAA
GGATCTGGAGGGAGGTAATTGAATCGTAGGGGCAGGTCTT
TCCCTTGCTGTTCTCATGATAGTGAATAAGTCTCATGAGA
TCTGATGGGTTTATAAAGAGGAATCTCCCTGCACAAGCCC
TCTCTCTTTGCCTGCTACCATCCATGTAAGATGTGACTTG
CTTCTCTTTGCCTTTTGCCATGATTGTGAGGCCTCCCCAT
GTGGAACTATAAGTGCATTAAACCTCTTTCTTTTGTAAAT
CGCCCAGTCTCGGTTATGTCTTTATTAGAAGCATGAAAAC
AGCCAAATACACATTTGTTTCCATGTTTAGAACTCCCTTA
AGTATTTTTTGTAGGACTGGTCTGGTAGTGATGAATCCCC
TTAGCAATTGCTTCTCTGGGAAAGACTTTATTTCTCCTTT
GTTTATGAAGCTTTCTTTGGCAGGAAATGAAATTCTTGGC
TAGCATGTCTTTTCTTCAAGAATGCCAAAAATGGTCCCCA
ATCTCTTCTGGCTGGCAGGGTTTCTGCTGAGAAGTCTGTT
CTTAGTCTGATGGTTTTCACACTAATACTATGAAAGGGTA
ATATTATAGTATTACCCTTTATAGGTAATATGACCCTTTT
TATCTAGCTGCCTTTAAGATTTTTTTCTTTCACATTGACC
TTGGATAGTCTGATCACTATGTGCCTTGGAAATGGTTGTC
TTGTATAGCAGCAGTTCTCAACCTTTTTGGCACCAGGGAC
CAGTTTTGTGGAAGACAGTTTTTCCATGAACTGGGGTGGC
AGGGATGGTTTCAGGATGAAACTGTTCCATCTCATAAGGA
GTGTGCAACCTAGATTCCTCACATGCACAGCTCACAATGG
AGTTCACGCTCCTATGAGAATCTAATGCCACTGCTGATCT
GACAGGAGGCGGAGCTCCGGTGGCAGTGCTTGTTCACCTC
CTGCTCATCTCCTGCTGTATGGCCCAGTTTTCAACAGGCC
AGGGACTGGTACCAGTCATGGCCCCAGGAGTTGGGAACCC
CTGTTGTATAGTATTTCACAGGAATTCCCTAGATTTCTTG
TATCTGCCTGTTGACCTCTCTAGCAAGATTGGGGAAATTT
TCCTGAATTATGTCCTCAAATATATTTTCCAGGTTGCTTA
CTGTCTCTTCTCTCTTGAGAATGCTAAAAAGTCATGTATT
TGGTCACATTACATAATCCCATATTTCTTGAAGGCTTAGT
TCATTTTTTAAAATCTTTTTTCTTTATTTTTGTTGATTCA
AACAAACAAATTTGGGTTGATTCAAAGGACCTATCTTAGA
GTTCTGAAACACTTTATTATGCTTGGTCTAGTCTGTTGTT
AAAGCTTCCTACTGGCCGGGCGCGGTGGCTCAAGCCTGTA
ATCCCAGCACTTTGGGAGGCCGAGATGGGCGGATCACAAG
GTCAGCAGATCGAGACCATCCTGGCTAACATGGTGAAACC
CCGTCTCTACTAAAAATACAAAAAACTAGCCGGGCGAGGT
GGCGGGCGCCTGTAGTCCCAGCTACTCCGGAGGCTGAGGC
AGGAGAATGGCGTGAACCCGGGAGGCGGAGCTTGCAGTGA
GCTGAGTTCCGGCCACTGCACTCCAGCCTGGGCGACAGAG
CGAGACTCCGTCTCAAAAAAAAAAAAAAAAGCTTCCTACT
ATATTTTGAAATTCCTGCAGTGAATTTTTCAATTCCAGAG
CCCTGTTTCATTTTTTCTTAATATAGCCATATTGTCTTTC
AAATCTTGGATTGTTTTTCTGGCTTCTTTGTATTGGAATT
CAACTTGCTCATGATGTTGTTGGGTATTGGTCTTTGCCAT
CCATGTCCTGAATTCTATGTTTGTCATTTCAGACATTTCA
TTCTGGCTCAGATCCATTGCTTGGGAGCTAGTGGGGTCTC
TTGGAGGTGACAGAACACTCTGGATTTTTTATTGCAGTGC
TTCTTGCACTGGTTCCCTCTCATCTGAGAGAGCCAGCACT
CCTCCTTTATATATATATATAGTGTGTGTGTGTGTGTGTG
TGTGTGTGTGTGTGTGTGTGTCTATCATTTGGATAGGTTT
GGATAAAGCTTCTTGATTTTTTAATTCTTTTTTCCCCTTG
GGGTATGACAGTGGTATATATTGTGTTAAGCAACTGCTTC
ATTTCTGGGAGCTTTCAGGGCACCAAGGCTCTGTATGAGT
TCCATGGTTGCACACATTTTCGTGCTATGGCTTCTCACAC
ATTGCTTATTGTAGCAATGTAATTTTTGTTTGGTGATGAA
ATTCAGGCTGCAGTCTAGTAAGTGGCTTAAGAGTAAGAGC
CGGCAGTTAGGGGCAGGGACAGAGGCAAGGGAGAAGCATG
AAAAGCACCACCTCCCAGTGTGCATTTGTCTTCACTGGGG
ATGGATTCACTAGAGAAGCCTGAGAAGTGGTTTCTCTCAG
CCTATGCTCCCTGAGCCCCAACAGAAAGAGCCACTGCCGA
GTCCACAACAGTGGACTGAGGAGGTTGGTGGAGGATGATA
TATTATCCCCTCTCCAGGTCCATTTCCAGGCTTTGGTGGT
GCTCCCTTTAGCAGCGGACACCACACTCACATTTTCTTTG
ACTCAGTGGGGACTTTGATGGGCTGTGCTTCTCACTTCTT
TAAGGGTAGACTGTGCTTGAGGTTAGATCTCCAGGGGAGT
GGGTTCCACCTCCCTCTTCCTCCTCAGCTGGTAGGCCACT
GTCCCCCAACTGACCAAGGGAGCAGGCTGGGGCATCTGGT
AATGGCATACATAGACTGGTTCCAGGTCACAAAGCTGTCT
CTGGCTGCAAGTCTTGGTGCCTGGGAGAAACCTTGGCTTC
AGCTACTCTCCTGTTTCTGTCCTGAGATGGGAGAGAGTCT
AATTCCAGCACCTACTGCTGGCGCACCCTCCACGCTTGCC
ACTCAATTCTGCCTTTGGGGGCCTTTGTCCTGTCCAGAGC
AAGCACTCCAATCTCTGGGCTGAAACTAAAATGCCTGCTT
TGACCTCCACTTCCAGGTCACCAAACAATGTCTCTAAACT
CTCAAAAAGGCGCCGTCTGTGGACTTGTGACTAGAGCAGG
TAGGGCCCCTCTCAGGTGAGGAGCATAGGCAAGAAGCTGT
GGGGAGTGTGGTCTGCTTGAGTCTCAAGACCATGCTCTTG
CTTTTGTGCTGCACCTCTTCCAAACAGTGACCTCATTTCT
CTATCCTAGTAGAGCTTCTCTAGGTGATGGGTCCTCAGTA
ACCCCTGGAGGAAGCTGTCAGCCCAGTGTTGGTTTTGGAG
GCTGCAGCATGCCCTGTGTAGCTCTTTAGTAATTCTGTTA
GAGCAGCAGGCCCCTGGCCACTGTCTAAGGGTATCCGGGA
TCTATGGAGCCACCACCGGGCTTGATAGCTGATGGTATTT
GCATGATTGCTGTTTGTTCAGAGATGGAGGAAGGAGATGC
AAATGAGTTTGCATAATTAAACAATGGAGCAGAATGAGAC
TGAATGATCTTCCTGACAGATGGCTATTTGGCATGTGGCT
CTGCTATGGTACCACTGAGGTAGCATAAAAGTCTGGTGAT
AGTCTATGACAGGAATATTCAGAGCTGCAGTTTGCTTCTG
TTCATCATGAGAGGTCAGAGGAATGACCTTCAGCTCTCAG
TTGAGTAGCCAGCTTGACTGGAGATTTGTACCTGGGCAGA
ACCTGAAGAGTCAGGGAGTAGCTTAGAATATGGCCAAAGC
TGGGCTGGGATGAAGCCTTAAAGTAAGAGTGGGAATATGA
TAACCATGAATCTAAGGCCTTTTCTGGCCATGGGAATAGG
AAACTCTTTGAGGGAGTAACTCTTGAGCTGGATCTTGATA
GAGGGGTAGGAATTTACCTGACTAGAAGAGAAACCCAGTC
CCTTCTGTGTACTCCTATGTCCCTTATTATGGACAGGGCA
CAGAGATGGTTGATTCAAATGCCATCATTCATCAAGTCCC
ATGGTGGCTCCATAGGGCCCAGATACCCATAAGTGGTAGC
CAGTGGCCTGCTGCTTTAATGGAATTACACATGAGATAGA
CAGGGCATGCTGAAGCCTCCAGATTCATCACTGGGATGAC
AGCCTCCCCCTGGGGTACAAAGGGCCCATTGGCCAGGACT
GCACTCCTAGGATCAGAGAAATGGAGTCACTATTTGGAAG
AGGTGCAGCACAAAAGCAAGATGATTGATTAGATGGCTCA
TACTCAATCAGGAAGGTGCCTTTTCCAGGATGGGCTGATG
TGAGAACAGCGAATCTGAATTGCTAATCAGTAAGAACCTA
GGAAGACAGCCTCCTGAGAGAAATCACTATCTAGCTTCCC
CACCCCCCAAATTTGTTTCTAGCTCCTTCCTGACCTTGTT
TTACCTAAGAGAAGGCTGCTTAAAGACACCAGAATGGAAC
TGTCTCAAACTTTCAGGGTAGGCCAACCTTCAGGATTAGC
CTTTTCTAGAAGTGTCTAGGGACCCCAAGGACAAGTGGAT
CAGTATGGACTGGGAAGTAATATTCCCAGGGGGCCACCAG
TAAATTCACTATCCCTTCCATCCTAATTCCCACTGTACCT
GGCAATGTTATAAGGTCCCAGTAGCTCCTCAAACTTTTCT
CTTCCCAGACTTTTACAACTATCTGACTGTCCCTGAGCTG
CCTATAGTAGCAAAGGCCAGTGTATTTTCCATGATAGATT
TAATGTTTTAAAAACCTCTTGTAACAGGCAGCATACTGAA
GATTGTGCCTTATCACTTGGAGATCTATTTGCAGACAGCT
TCTGCATTCTGCTGTATTTCGTAGCACACTTCTTGCAAAT
GCTTAAAGCAGTCATGAAAATAACTTCTGGTTGACAGAGT
ATGATTTTTTAAAGGAGGACATTTGTTTGTGTTATAGCAT
CTAAAACCCTGCATTCCTCAGGCTGGAGCACATTATACAC
TGGACACCCCCTATTGATGAAGTGAAACTGCATCCTAACT
CTATCAGAAGATCTCTGTAACCATCTGGATGAACCAAGAT
ATGAAGCTGGGTTCCAAAGACTGTAAGCAGGGGGAGGGTT
TCTTCAGGCTATGGGACAAATCCTATGGCAGATGGCCGTA
GGTGGAAGGATCATATATGAAAAAAAAGAGAACACCTGTA
GAGTTAGGAAATGGAGTTTAAAATATTGGAAATCTTGACA
AAGAAAAGTACACCATGAGGGGCTCCGTAGCTAGCAGCGT
GCCATGCAGTACACTGGCAACCTCTCCTTCCCTAAAGTCA
CGATTTCAAGCATTTTTGCAGCAGAAATGTGATTTAACTT
GGTTTCAGAAAAAACAATTATGAAATTATTATGTAAAGTT
AAGGATGTATGAATAGGGCTGCTTTTCTCTCATAATGTTC
TCTCTTTGGTTTTCACTTCACTGTGGGGAGGACTCAGAAA
ATTTGCTGTGAGTGGAAGCCACTTTCTTTTGCCCTAGGAA
AGTGGGGATCTGGGGAAAGAATTGGGCTAAGGGAAAGAAA
GGGGCACTGAGAAATAAAGGCAAAGCATACTCATAATTGG
AGATTTCAGGAAGATGAATGGATTTTGCAGAAATATTTAT
GGAAGAGAGGAACCTGGTATCTGCTCTGCACAGCCAAACT
TCTTGCCCAGGGAGGCGGATGCCTTTGCAAACCCCAAACT
GTGAGCTGGGCTAGAAGAAAACCCAGGGAAGGGCTTGCAT
GCCAAATCCAGTTTTCCCAGTCCTTCTGCCTCATGGCTGG
ATGAACGTAGCCACAGAGTGGCTTTGTTTAGCTATTATGC
TGCATGTTGAGGCAGTTGGAGAGCTGCCAGGTTTTTCATC
CTGGGCTTTGTGTTAAAGCACTTCCTAATTCTTCTCTGAC
ATTTCTCTCAGGTTAGAACCTGAACAGGGGTCCTTTCAGC
TCTAAGCTTGTTGGACCAGTGCTGGAGGCAGCTCCTAATT
ATCTGTGGTTATGAGCAACAAAACTCCTTGGATTCTCTCT
ATAAGTAATCATTTTAAGCACCTCTTCCATTTCCACCAGC
CCCACCTAATCTGTTAGCAAAGCTGCATTCTGTGCCCACA
AGCAGGGGCAGCCCACCCCCACCCCGACCTTTCTGTGCTT
CCTACTTCCCTCTCTGCCACTGCTGGTGACTGCTTTGCAT
GCACAGGGGGCACAGAGGGGACTAAAGCATAAGCAGCTGC
CCCTTTGTCACTGCATGAGCTTCGATTACTAATGTCTCCT
TCTGCAGAAGCAGGCCCTGTTTGCACTTGTATCATGCATG
CATGCTCGTCTAACACCAATGGCTGGAAGTTTGCTTGCTT
TCCTCATGGACTGTTGTGTGCCAGCAATGTTGCTGCTGCT
CTGTGTGTGTGTCTTTGTGTGTGTCTGTGTGTGTGCCTGT
GTCTTCTTGTGTATCAGGCCTTTCTTATGTTGCTATAAAG
AAATACCTGAGACTGGATAATTTATAAAGAAAAGAGTTTT
AATTGGTTCATGATTCTTCAGGCCGCACAAGCATGGTGCC
GGCATCTGCTCGGCTTCTGGGGACGCCTCAGGAAGCTTTT
GCTTGTGGCGGAAGGTGAAGTGTGGAGCAGGCACATCACA
TGGTAAAAGCAGGAGCAATAGAGAGAGTTGGGGGAGGTAC
CACACACTTTTAATCAAGCAGATCTCACAAGAACTCACTA
TCATAAGAACAGCACCAATCCATGAGGGATCCGCCCCCAT
GACCCACACACCTCCTACCAGCCTCCACCTCCAACACTGG
GAATTACATTTCAACATGAAATTTGGGCAGGGAAAAAAAT
ATCCAAACTATACCAATGTGTTAGCAGCATTTCCTCCTAT
CAGTGATTAGTCTTAAGAGTGGCAGCCAGGGAGAAGAAGG
TTGGTTAATCCACACAGCCATTCCTTGGATCCAATCATCC
CAAAAGTTCTGTTTCTTGACAAGATGGTGGTGTTTTCAGG
TCAGGTCTACTTTGGCTTGGGAAGTATTTTTTTCCCTTTG
CGTCAAAGATAAAGATTAGTCTGATATTTGTAAGCTTGAA
AACCCTACAAAGTGTTATGTCATGTGGTGGTCAATTGTTA
TTTGTGTATTTTTGCACTATATGGAGGGTAAATGCCCCCA
CTTGGGCCCCTGGCTTGAGCACAAAATCTTTAAGAATTAT
AATGGCTGATGTAGGGGTGGAATAGGGCCTGGGGAGAATA
GAAAGTACATGTAATACACTTTGAGTGCAGAGCCTTTTGG
ATCAGGGACCTTTTATGGTGTTTACAAATAATCCATGCCT
ACGACCCCCCAGTGAGTTTACCATGAGTTATTCATGATCC
TGAGTCTTTGGCCGAGGAGACAATAGGTGCACCTCCACTG
AAAGAGTGGGAAGCCGTGCATCCAAACACCTGGGCCCTGA
GCCCAGGAACAAGTGTCCAGGACAGACCCTGCTTCCTCCC
CTCACCAAAGCCGAGGACAACCCCATGGGGAAGCTGGGCT
ACTTGGCTTTCTTAGGCTGTCAGTGGCTTCTGACTCCACG
TTTCAATTGTTTACTTAGTTTCCACTTTATTTAGTGTCTT
TTCCATTATTTGTGTGTGTCCTGTATTGTTCAGAAGTCTC
AGATTTTCCTCATCATTCTTGAACTTCCTGAGGAAAAGAA
AACCATCATGTTGGTGGCTACTTGAGAGTGGTACAAACTG
TGATATCTCCCTCCCATGTCCCACACACACTTGGGGAATC
CCCAAATTATTGGTTTCCTATGACTGTTATAGCAGATTAT
CATAAATTTGGTGGCGTAAAACAACATAAATTTATTCTGT
CACACTTCCAGAGGCCAGAGATCAGAAATCAAGGTGTTGG
TAGGGCCACACTTCCTTTGAAGGCTGTAGCGGGGAACCCT
TCCTTGCCTCTTTCAGCTTCTGGTGGCTCCTGATGATCCT
TCGCTTGTGACCACATCATTCCAATCTCTGCCTCTGTGTT
CATATGGCCTTCACCCCTGTGTCTCTCGGGTTCAAATCTC
CCACACCTTTCTCTTTTAAGAACACAGTCACTGGACTCAG
GGCCCACTCTAAATGCAAGATGATTTCATCTTGAGCTCCT
TCAATTAATTACATTTTCAAAGATCTTACGTCCAAATGAG
GTCACATTAATAGGTACCAGGGTTTGGGACCCTGGTACAT
AAGGATCCTTGGAGGGGTTTGGTGAGGAGACACAATTTAA
CCAACTACACACCCCTTTCCTCCTCCTCCTCTTTCCTCTT
TTTCTCCTCTTTCTCCCTATTCTCCTATTCTTTTCCCTCC
TCATCCTCTTTTTCTCATTTTCCCTGTTCTCTTTTTCTCA
TTTTCCACCTCTTCCTTGAGTACCTTGAAGCCAGCACAGG
AATCTTCTTCTTTTGCAGAGAAGATTCTTATGTAAACTGT
GTTTCTTCTCCTCAATAGTTCTTGGAAGAAGGTCCAAGTA
TTTGGTTAATTGACAGTTTCTTTGACTCTCAGAGTAAAAT
ATCAGTTTCCTTTGCCTTCTCATGAAGCGCACCTCCCTAG
AACCCAGTGGAACTCTGCTTGACGGAGAGATTCACAAAGC
ACAGAGGACATCAGGATCTCAGGAAAGAGATTTGTGTTAG
ACATTAGAGCTTCTGGCTGCCAGGAGTTATGAGCTGGTGG
TAAGTGATACCCAAGGAGTTATGGACTCTCCTTCATTATA
GCTGGTTAAGAACGATCTTTTGTTGACTTTCAAGCTCAGA
CCTCTGTCCTTTTCTTGTTCTAAAATCTTCGATGATTCCT
TACAGCCTTGGAGTAAAATCCAGACCCACGGATCTTCTAT
AAATTTGTATTTCCGGTTGCAGTTCAGATTGTATCTTCAT
TATTTTGCCTGATACCTTCGCCCCCCTGGGCTACAACAGT
TACAGAACATGCAGTGTACTCTCTTCTGCATATATCTTCT
ATTGAAATGTCCTTCACACTTCCTTACCTCCTCCTGTCAA
AACCCAATCCAGCCTTTAAAATCCAGCTCAGATTCTGTTT
TCTGCTTGCAGCCTTCCTCAGTCTATATCCAGCTGAATTC
TCTCTCTCCTCTAATTTGTGTTTCCATGGTGTTCTGCTTA
TCCTTTAGAGCAGGTATCACCCATGGTTTCTTTTATTTTT
ATTTTTATTTTTTATTTTTGAGACGGAGTCTCGCTCTGTC
GCCCAGGCTGGAGTGCAGTGGCACGATCTCAGCTCACTGC
AAGCTCCGCCTTCCAAGTAGCTGGGACTACAGGCGCCTAC
CACCGCGCCTGGCTAATTTTTTGTATTTTTAGTAGAGACG
GGGTTTCACCGTGTTAGCCAGGATGGTCTGGATCTCCTGA
CCTCTTGATCTGCCCGCCTTGGCCTCCCAAGTGCTGGGAT
TACAGGCGTGAGCCACTGTGCCCGGCCCCACCCATGGTTT
CTTATATGATTCAGCACATGTCTAATATTTCCCCTGGATT
TGGGGGCTTTATTCATAAATTTATTTCTTGCATTTATTCA
TACAGTGCCTCAATTTTATGAACAATAATTTAAGCTACTA
GAACTACAACTAAATTTCCACTCAGCCTTTGCACTTCAAG
TCAAAAGTTAATAAGTGGGGATTCCAGCCTCACATTTTCA
GCCACCCTCTTCTACCTCTTAGCAGTAGGCACCCTCAGGT
CCAGCCAGGCCGCTACCCCAGTGGCCCCTACCCATTACAC
CAGGGTGACTAGCTGTCCCACTTTGCCTGGAACTGTCCTA
ACGTTAGCACTTAAAGCCCTGCATCCTGGGAAACCCCTTA
GTCCTAGGCAAACTGGGATCATTGGTTGCCCTACTCCACA
CTTATCCTCTCCTGACTCTTGCTAAAATTCTTACAAATTG
AATTTTATGTCCAGGTTCTATCTTCCTCTAGTCATTAGTC
ATACAACCACTCAAACTGCTTTCTTCATGTGAAGATGGGC
ATCTGGTCCTGGCTCTGTCCCTGCACAACGCTCCCAGCTC
TTCTGTCAAATGCAGCCTCATCAGTGTGATTCCTGAGCTT
TCATCCAGCTCATCAGCCTCCTGACCTTCTCTCTCTTCTG
CTCTGCCTCAACCCGGACTGTAACTCAGTCTATGTAGCTG
ACCCTCCCAGTTTCCTACACCACATCAAAGAGGGCCTGGG
AGTACTGGAACCCCAGACATAACTCTCCTCTCTATAGAAC
CACAACTCAAAGATGCCTCCTCCAGAAAGCTCTGCCCAGG
AAACTCCTACCAGCTTAGCACCAGTCCATTATTCTTCCTC
TGGAGGCTCTCAAGTGGCTGAATTGATCAGTATCTCTTAA
GGGAAGTACCTGTTGCCCTGGACTAGGTGCCAGAACTTGG
GCTCTACTCCAAATTTGCCACCAGGGCAAGTTCTTAATCT
CAGTTGTGTTCATTGTAAAATGAGAACATTAGATGAGCTC
TCATATTTTTAAGAATCTTCCCAAACTTGGATTCTAATAG
TATCTGCCCATCCAGTTTGCTCTGGAGAGTGTAAGATACA
AATGTCTTAAACAAGATGGCGTTGGAAAGAGGCTTCTGAA
ATCCCATCTTACATTGGCTCATTCCCTGCCACCTGTCCCT
GCTTGACTTGTAATTCCTATCTTTATCTTTCGATTCCCCT
ATAATCCCATCCTGGCCCAGCCAAAAAAGCTACCACCTAC
AGCTTAAGAGATTTGAAAGTATAATTAGAAGACCAAGATT
CCTTCCTGTGACTTGGCTTATGAAACTGAAGATTTGGGAT
GAGCAGTTAGATTCTTAAACCTTGTCCTGGGCTCAGTTTC
TACCAGACCCAAAATTATGTCTGGTTTTTCCCTTTGTGCC
CCAGATAAACTCATCAGGACCTACTTGTTGCTGTCCTTAA
ATGTTTTCAATGTAGCTGAGTCTATTGAAGCAACAGGCTG
GGTGACCTTCCTGGCTTAGAACTCTAAAATACAACGCAAA
CAACACAGTTAGCATCTGTACTCTGCTTTACTTTGGACAA
GGCACTTTCACATATTTTATCTTATCGGATCTTTGCCACA
ACTTTGTGAGGTTGGTACTATTGTTATTATCCCTGTTTTT
CCATTTGGGGAATCTGAGGCTCAAAGGAGCAAACTGTGGT
ATGTGGGAGTGTGTGGTCAAACGAGAGCTTGAAATCACAT
CCTCAATTCCAAATCCCATGCTCTTTCTGCGGCCCACATT
TCAGCCCATGTGCCTGCAGTAAGATAGCAAGCAGCCAGCT
GGACGCGGTGGCTCACGCCTGTAATCCCAGCACTTTGGGA
GGCCGAGGTGGGTGGATCACCTGAGGTCAGGAGTTCGAGA
CCAGCCTGGCCACCATGGTGAAACCCCATCTCTACTAAAA
ATACAAAAATTTGCCAGGCACGATGGTGTGCACCTGTAGT
CCCAGCTACTCGGGAGGATGAGGCATGAGAATCACTTGAA
CCTGGGAGGAGGAGGCCGCAGTGAGACGAGATCACGCCAT
TGCACTCCAGGCTGGATGACAGAGCGAGACTCCATCTCAA
AAAAAAAAAAAAAAAAAGTGAGCATTGGCTCCTGTCACGC
AGGGGTCCTCAGAACATTCCACTGACAGAGGTGGCCAAGG
GAAGTTGCCTGTGTCCCAAGTTATTTCTATAAACTGGTGT
CTCTCAACCTGTAATCTGCACACAAATCATCTGGGATCTT
GTTAAAAATCAGGTTCCAAGTAGGTTCCAATTCAGTAAGT
CAGGAGAGGGGTCAAAATTCTGCATTTCTAATAAGTGTCC
AGGTGATGCTGTGTTGTTGATTGAACACCCTGTCACTGAG
GACTTGGGCATAACATAGAACTGTTCCTTACCACTGGAGC
CCTGTGGTATTGCTCATGCTGTCTGTTCTTTGCTGTTAGG
TTTCCCTCATACAAGGTTTTCTCTCTCTAGTGAAAATCGG
ATCATCCAGTATCTCCTTTTACTTAAAAGCTTGGGTAAAA
GCTCTCCCAGAAGCCTCTCTTGGGAGTTCTGTATGTTTCT
GCCTCTCTGTGTGCAGGCAGTGAGCCTGCCTGGGCTCTGT
GGTGGCCTGGGGTAGCTTTCCCATCCAGCCAAGGGAATTG
AGGAGCTTCCTTATTAGAATTCTTCTTGAGGGCCTGAGTG
GACCTAGTGGGACCCTGATGGCATTTGAGCAAGATGAGAG
ACTGCAGGGTGTCAAGAGCCAAGCCTCTAAGACCAGGCCA
AACCTGGCTACCGAAAGCAGGAGAGCCTGGGGAGAATTCA
AACTGGGGCAGTACAGGAAGGCAAAAGGAGGAAGCCGGAG
CAGAGCCAAGTGGACAGGGCAAGGAGAGTCTGTGAACAGG
AAACAGGCAGAAGGCCAAAGCCCGGGGCAGCGGGAGCAGG
TAGGACAGGTGGGGTGTGAAGGGCCAAGCGGAGATTTCAG
GCCTGAGGCTCTGAATAAAGCTGGGGAGTGGGAGGCCTGG
TTCAAGAGGGCTAATGCAGGGAGGACTCAAGGGTGACAGG
AGGCTGTGGGCTGAGACAGTCCAGCCAGTGAGGATGGGCA
GGTCACCACAAAGCCAAGTCCAGCCTTCCAGTTAGAAAAG
CACCTCAGAACTGATGCCTGCCCGGCGTGGGCCAGGAGAG
TCTTTGGTGTAAGGGGTCAGATCTCCTTGGAAAGGGGCTG
TACTTATTTATCTTGGCCTACCACCTCCTGGGGGAAAACA
TATTTTGATAGAGTTATTACTATGATTATGTAGCTTCCAT
AGTACCCTCACATTTGAATACTGGTTCTTTCTATTGTCAT
TTCCCAGCAGTAGGTTTCACTGTGGTACGCAGCCCTGTGC
TAGGCACTGCATTCTCTCTGTAACAAATCATAAAGGTTTC
AAGGAGAGGGATTACGGTTTGGAAGTTCTGTCATCATGGT
TGCTCAGCAAATGCTTCGTTCACTAAGGGTTTCTTTCTCC
TGTTTCTAAAAGTGGCTGTCTGAGAGGCAGATTGAGTGTG
GGATGTGTGTGTTTTATTTCTGATGGTCAGGGTTGAGCAT
CAAGGGGTGAGCATGGGTTAAGTGAGCCCAGATACCCACT
ATCCCACTCCTGCTTCACCCCCTAGGGAGGTCTGAAGGCC
ACGTGGACACAGGAGCATGTGAGCCTGCTGGCTCCTGCTG
GCCTCCTGCACCTGACACACGCTGCATCACCCTGGGACCT
GGCCTTCACACCCTTGCAGCTGTGCCCCCTATGGAGTTAA
ACCAGAGCTCTGCCCCTGAGCAGAGCCAAGGCACGTGGCT
GGCAGTGCCATTGTGCCTGAACACACACATACACGTGCAT
TGGCATGTACTGGCTCTCTCTCACTCATTCCCGAACCTGC
TCTACTCATTTGTTCCCTGTCAAAGGATCTCATCTCAGGA
GTTAAATTATATTTATGTGATTTTTTTATATAATTGTTAC
ACGGTGCAGTTAGGGGAGAAATGTTATTTTTGTATGATGG
CGAATATGTCTAATTTCATAAATATAAAGTAGTTGGTGGA
ATAGCCAAATTAGAACTAATGAAATCCTAAACTGTGAAAT
CATAGTAAAGAATTTGGTAGAATACTATTACATTCAAGCC
ATTCAAGCATGCCTACTTTAAGAAAAAGGTGAAATAGTTT
GTTCCTTAGTAAAGCAATTTTTTTGCATGTGAAAGGTAAA
GGAATAGACAGTTTGCCCCAGGACCTTATCATCTTCCCAA
GTCTTTGTTGTTTCTTAATCTGCTCATTAAATCCTCCAGT
AAATATAGTGGTATATGTCAGCCCCATCCTTTCCAACATA
CATATGAATTCATGGGACCTGAATTTAAAATGCTTTAATA
TTATGCACCCTTCCCTTGCCCTTCCTCACTCTACACTCAG
AAACTGGGGAATGAAATTAAATCTCCCAGAGGAGGACTGA
AGTGTGTGCCCCTCACTGAATCCCCACCTCCTTAGACCCT
GATTTCTGTCTCGGTTGCAGAGCAGCTGCACAACCCAGGT
TGGCAGGGGGACATAAGCCAGTGCTGTGGTCACACCTCCC
TGTGGCTCTCCAAGACTGCCCTGAGCTCAGTAACATCAGG
TGAGATAGGCACACAGGAATGGGGCAGCTATAGATGTGGA
CTCATTTTATAGCAATCAGTTTGGTAATTCCTATCTGCTT
AATAAATCCATTACTTTCTACTTAACACCTAGTCTCCTCC
TCCAACCTACAAGGTGGTTGTTTCTCTGGCTATCTCTTCC
CCTATTGCAGTGTGAAGTCTTGTATGTTTCTGGAGTTTCT
CTAATGAACGGTCTACTCTGACTACATTACTGGACAGAAG
ATTCCCAAAGCCAGAGAGGGCTGTGCTGAAGTCAATAATT
TCCCCCTTCCTCTGTGCCATTCTGCAGAAAACCTTGGTGT
GCCCTCTACCCAGGGCCTAAGGGACTGCTACTTAAGCAAA
GGTTGTAATAGCCTGACGTGGTGGCTCACACCTGTAATCC
CAGGACTTTGGAAAGCCGAGGTGGGTGGATCACTTAAGGT
CAGGAGTTCAAGACCAGCCTGGCCAACATGGTGAAACCCT
ATCTCTACTAAAAATACAAAAATTAGCCAGGCGTGGTGGC
AGGCACCTGTAATCCAGCTACACAGGAGTCTGAAGCAGGA
GAATCGCTTGAACCCGTGAGGCGGAGGTTGCAGTGAGCTG
AGATTGCGCCACTGTGACAGAGCCAGACTCTGTCTTTAAA
AAAAAAAAAGAAAGAAAGAAAGATAGAAAAGGTTGTATGA
CATCATAGTCTGTATATTGCAGCCCCCGTGCTGTCCTGGT
GCTATGGGGAGTAGAAGAGAGGCTTTGAGAGGCACTGGGA
TGGATTAAAAGAGAGCTGGACTTAAAGCCAGGGCTCACAT
TCTACAGGTACCATTATGTAATTGTATGACCTTGAGCAAA
TTTCATCACCTCCAGAGCCTCTATTTCCTCATCTGTAAAA
TGAAAGGGGAGGCATCTCTGTTTTACTCATACAATTGTTA
TGAGTTTCACCTAAGAGCATGAGAGGTAGTTTTTACACTA
TAAACTCTGCACGAGTATAAAGTGCATCTGGGGCCTTGCC
TGAGAGTCTGGCAGGCTGCATGACTCAGAGTAAGAAGGGA
AAGGAGAAGGGTGCCGCTGGAGCTGGCCACCATTACAGTC
CTGAAGATCAGCCTCTTTAGAGGGTCACTGCACCATGTTT
ATCAATAGCAGGATCAACTAGATCCCAGGATGCTGGCCAA
AAAGAAATTGGCATACCACAGTCTCTCTCTGTGTCTGTGG
CTGCCCCAGCTCTTGAAGAATGGGCCTCTTCTGGCATTCC
CCTCAAAATGTTGGCCTGCCTAGTATTCTATGAGTAAAAG
CACCACTCAGTCTAGTGCCAGAGTGGCCTTTCTCCCTGTT
ACTCTGCTACCACCCACCACAGGCCTGGGTCCATCTCTTG
AAGAGGGCTGCTTGGCTATACAGCCACTGTGGATGCCGTC
CTGACTCCCCGCCTCTTTCCCCTAAGGCCTCCCCTGAAAA
GCCTTCTAGAACTGACAGCTGGAGAAAACAACTGGGCACT
GTGGCTGGGCCAGCCTAGCACTGCTTGGGGGCGGGTGGGA
GCAGGTTTATCTGATCAACTTTGGGATAGTAGAAAAAGCT
AGTTCCCCAGTGTGATTTGAAACATATAATCTGGTGGTAC
TTTCTAGAACAGTGTGTAGATGGCAGGAGACCCCTGGTAT
CATGTGACTCCTGCTTCGTATCGTATTATACCAGATAGAT
GGCTTTTAAGTCTAGTGACCATCGTTTCTTGATTGGCATA
TACGGTCAAACACAGGTCTTTTGGCTACTTTGAAAAGCAG
GCAGCCATCTGAAAAATACAGTTTTGGATGTGAAACTACC
AGAATTTCTAGTTTAAAAATTGGAGCAGAATAGTTGAATC
CTGGCTGCCCTAGAAAAATCCAGGGGATAGAAGGCACCCA
TAAACCATTTCCTCAGAGACCTTCCCTTGCTCTCATGCTC
CCAATCCAGGTTAGTCCTCACATTGGCTTTTACTCATGGC
ACTTTTTTCTTTCTTCATAGCACTTAAACAATTTATTATT
ATTATTATTTTTGAGACTGAGTCTCAGTCTGTTACCTGGG
TTGGAGTGCAGTGGCATGATCTCTGCTCACTGCAACCTTT
GCCTCCTGAGTTCGAGCGATTCTCATGTCTCAGCCTCTCG
AGTAGCTGGGACTACAGGCATGCACCACCACGCCTGGCTA
ATTTTTGTATTTTTAGTAGAGACAGGGTTTCACCATGTTG
GTCAGGCTGGTCTTGAACTCCTGACGTCAGGTGACCTACC
CACCTCGGCCTCCCAAAGTGCTGGGATTACAGGCGGGAGC
CACCGTGCCCAGCCAACAATTTATAATTTTACATGTGTAA
TCTTTGTTTAACATTTACATCTCAGAGTAGCTTTGCCCCG
TGCTTCATCCCCAGTAACTAACAGCTTGTGTCTTGTAGGG
TGGGTCCCATGGATCTTTGCCTCCCAGACACTAGGCATAT
TTTTCAATGTGTGGTTCCTCATTAAAAAGGTAAATTCATG
ACCCCACCCTAGATCAACTGAATTAGAATCTATGGGGTGA
GGCCCAACAACCTGTGGTTTGTTGGTTTGTTTGTTTGTTT
TTCTGTTTGGCAAAGTCTCACTCTGTTGCCCAAGCTGGAG
TGCAGTGGCGCAGTCTTGGCTCACTGCAACTTCCATCTCC
CAGGTTCAAGTGATTATCTTGCCTCAGCCTCCTGAGTAGC
TGGGACTACAGGCACATGCCACCATGCCTGACTAATTTTC
GTATTTTTAGTAGAGATGGGGTTTCACTGTGTTGGTCAGG
CCGGTCTTGAACTCATGACCTCGTGATCCGCCTGCCTCAG
TCTCCCAAAGTGCTGGGATTACAGGTGTGAGCCACCGTGT
CCAGCTCAACCTGTGTTTTACCAAGCCCTGCATGTGATTC
TGGTGCCCTTTGAATCTTGAGGGCCATTGTATTAGGATTT
GGGACAAATTCTACAATGCCGCACAGGTTAAGGAATAGAC
TTACATGGGTGATGGTCAGTAAGAGAAGATAGACGTGGGT
TCCTCATTATCTCATTGGGGGTGCTGGGGCTTGGGAATGC
AGGCTCTGAGCCTGCATTCCGGTGGAGGGACCACACCCCC
TTTACTTATCCTCCCCCTACAGGACAAGTGAGAAAACAAA
CAGTAGTGAAGGGACATAAAAAAGCACAGGCAGGCTGGAT
CTGGGATGTCAGCTGGTTACAGGAGTGGTCTGGGAAAGCC
TGCTGCCTGGCACTGGAGAGCGCTAAGGCCCATGAGAAGC
TGTAGACCACCCACCTCAATGGCGAGTAGAAGCCCCCAGC
CCCTGGGAAGTGGAGCTTGAGTGTAGTCCTTCCCACAGGG
AGAAGGGGAGGCTCCCATTCCCAGCTAACTCAGTGCCCAG
ATGTTGCAGAGCGGGCTCCCAGAGTTATTTTGGGACAGCT
CTGCTAACAATCCTGACACAGAGTAGGCGCTTGATATTTT
GGGGGTGAATGAGTAGAGTCACCTCCAACTCTGAGGCTGA
TTCTGCTTCGCAGTTTAGATGCATCACCTGCAGACTTGTG
GCTGCTGAAATATTTAAACAGTAAAGATTTCTCTTGATAG
GCAGGCCAGAGGCTGTGTTAGTCTCAGTCCTGTCCCCAAG
TCTAAAAATAGGCGTTCTTGTCCTAGACTTCCAGATTCCT
CACTTCCATGCAGTCACCCTGGCTTCTTGCGAGAGATGGA
GGGTTCCTCAGCCCACTGCTCAGGCTGTAACCAGGACCCC
TAGATTGTCAGATCTTCCTAGGCCAGTGGAGAGTCCCAGT
CTTGCTGGCTGCCAAGGCTAAGGTGGTGATGAGGAGTACC
TCTTTCTACCTGAATGGAAGAGCCTACTAGAGATCTGATT
CCAAAGGCTTTCCGTGAGGCTGCCTGGCCTTGCTGGGAAA
GCTGCTCTTGCCTTCATTCTACCCTCTTCACCCTAGGGCC
TCTTCCAGGGCACTCTGATTGGCTGCGATTGTTCGCTTGG
TAGCCTCTGAGCAACTGAAGGGAAACCAGTTACACAGTGC
CTCCTGACACCTACAGGAAAGGACAGCTCCATCTAGCTCC
AGGATCTCATCTCTTTCTTCCCTCTTTCTTCTACTCCCCA
TGACTCTTGCTTTGGCCGGGAACTCACCTTATCTCCTCCA
ACTTTTGTGAAGTAGCCTGTTTAATTTATTACATAAAACA
TTTACAAAGGGCCCCCTTCTTGATTCTTGATTTATTCCTG
GTGCTTTAATCTTTATCCTCTTTCTTTTCTCCCTCCCCGC
TGGAATACATTTTTTGGATCAATAAATAATGCAACTGATA
ATGCTTTGAAGTCTTTTCATAGTATCTCCCATACTTGAAA
ACACACACAACACACATGCACGTGTGTGCGCACACACACA
CACACACACCATGAACTGAGCCTCCTCGTTCGTAACTTGC
ATGTCTCAGGCACATTATTCTCCCTCTTGTGCTGCATTAG
ACAGTTAGTTCCAAGTTAGTTCCCAGATATGATTGCCTTC
CAGACAGCTTCTTGAGCCCCCGATCCCTTGTCTAGAGATA
AGAGCTGGAGGGTGCGGCACTAGGAACATAGCAGGGCCTT
TTAAATTTATCATTGTTTTCTGGGAAAGTGCCTGAGGCAG
CAGTCTAAGGCTCAAACTGTCTGCTCTCACTCAAATTCAG
CCCCATCCAGTAAGAACCACTGTGTGCCCAGAACTGTGCC
GGGAGAAATCCCAGAGATGCAGTGGTCTGGGGCCTGCCTC
CTTGAGCCCATAGGAAAGTGGGGGCTATGAAACTGTCAAG
CCAGGATTTCTACTTCCCATCTGGATGGGTACCCCAGCAT
TGTTACCCTGGGGACTTAAAAGCCATGGGTACCAGTGCAC
CAAGACTTGCAGCTGAATGAAGGGAATCCTTTGAGGACAA
ACCACCTTGAAGAAATGGTCCCCTTTTGCTAACATTTATT
CTAGCCAAATTCCCAGAAATAAAGTGAGATTTATTCAGGC
CAAATTCCCAGAAATAAAATAATTCCTTCAGAATTCATGG
TGACTAGATTTGACCTGTTGTCCTTTTATTTATTGTTTTT
TGTGTTCTCTGCCTTTCTGTGATCCAACTTGCTAGTTCTG
AGAAGGCCTTTGGTTATGCAGCACTGTCACCTCTTGGCCT
CAGCTCCAGCAGGTGACCTCCTGACTCAGCCTTGCAGCTC
ACCCAGTTGTTTTCCTTCTAGTAGTTATGGGAGCACTATC
TCTAATCAATTAACTTCAGCCAAATTAAGCAAGATTTTGC
CTGCCAGGAATCCCATCCATGCTCTTTAATCTAGCGGGGC
TCTTCTGCCCATCCCCCAGCACACTTCCTTTCTGTAGTCC
TTTAGAATATCCCCACACTGATGTCAAGTAAAGTAACACA
GATCATTACTGTAAGAATCAACAGGTGCCCCAGGCTGCCC
CTGTAGGTTGGTGGGCTATTGACTGTTTCCGCTTGGTTCC
TGTGACAGGGCTGGTTCCTTGTACACAGAATGCTGGCAGG
CCTCGCACAGTTTGGGAGGCACAGTCTGTGGGGCAGGGCT
TTCTGTGAGGGCCTTCCATTAACCACCTGTGCCTCTATCC
TCCTCATGTCTGCTTTCTTGCGGTGTTGCTTGGGTAGAGC
AATTGTTAGGTGCAGCTTGGTGTTAAAATTCCCCAGAAGG
AAAATGGCCTGAGTACAGCTTCAATTTTCACATCTGCCTG
GCCTCATCTTTTACAGCTGTTGCTTTTTTCCTGTCCTCAT
TCCTTTCTCCTTTTGCCTCCCCACCCATACAAGCAGAAGG
ACTGAGGAACAGTACTGCCAAGGAGGAATGGTTTGGCCTG
GGTCCTCCTGCATGCCTCTTGCCTTAGGGGATTCTCTTGC
ACCATTTATATGGAGCATGTTATATTTACTAGTGTGTTTG
TTTCATAATATGAATTCATTTATCCTGTTGTAGGTAAATC
TGTGTTTATACAAGTCAAAATGAAGAAGTTTGCAATATTC
TGTTATTTTTTATGTCTTTACTGTCATGGATCATGTGATG
GCATCATTCAGAAAGCCCTTCTTCTCACACTCGACAATAC
GTACCCCAGGCATTTGAAGGATCCTAGTGTCCACTTTATC
ACAGCCTGCAGTGGGCCAATTTAAATGAGCATGTGTCTCC
CTAGGTGGAAGGTATTATTTAGTCCTTTTAAAGACTTGAA
TTTTCTTTAAATGAGGGGAAAGCAGGTACCTTGATCAGTA
GTTTGGGGAATAATTGAAGGGATAGGTTTCAATTTTTGGT
TTTGAGACAGGTTACCTTTGCTGTAGTTTAGCCTCTGGAA
CTGGCTTTTCCTGATGATCTGTGACTCCTCCATCATGGTG
ATTGTGAAAAAATGTTCTCCATCCCTCCCTCCTTTTCCTT
CTCACTCTCTGTTTTTACATTTAAAAGACATGGTAAGTGT
GTTTTAGCTGTCACAAGCCTGAGTTTGATTCTTCCAAAGT
CTCTTTTAGTTAAAAAAAAAAAATTATAAAATTTAGTTAG
AGATTGTTTCTCAAAGTTGGGGCAAAGAGGAAAGAGTTAA
CATAGGAGATGACTATTTTAAATCCCAGCAGGTAAATAAC
AGAGAGTGAGGAAAATAAGATCGTGGCAGCCTGTAAGTAA
AATTCTAAAAAGCGTGCCAGAAGAGACCAGCTTCTGGCAG
AGTGTAAGACTGAGAATCTAGGAATAAAACAAGGAAAACA
AACCCAGAAACAATAGAGTTAGGTAATCATGAGAGGAAGA
AGCAGAACCGAATATAGAAGCCTCATATCATGGCTAACAT
TTCTTCAGGTCTAAATATAGTCACCATTGTTAGAAGGCAG
AAGTCCATTTCTGAAAAAAAGATAGGAGGGAATGAAAAGA
GCTTTATCAGAGAGTTGATTTTGTAACTGTATTTGAAGAA
AAATGGGGTGGACATTCTTTTCAGAGATAGTATTTCCTGA
TGTTCTGGGGAACACTTTTGAATGTATTGATGGAAAGAAA
TGTGTAGGGTTGGATTGTCATGCTCATCTTTATCTGTCTG
TGCCCTCCTGCCTTGTGTACCCTTCTCTCTAGCATATCCA
TTTTCTTCCTTCCTTCAAATCCCTGAGTAGGTTTCACTTT
TTCCAGGAAGGTTTACTATCTTTACTTAGCTCCTGTCTCT
CCAGCCACTCTACAGTTAACTCTCTAGAGTCCCTGCAAGA
TTAAGCTTTTGCTGTTTGTGCTCCTGTGTTTGTTTCCATC
CCCCCACCCCCAATGTCTTGGATTGACCTTTAGGACTGAG
ACTAAAATGCAACATCTGAGCTTTTCTACCTGCAGAATAT
AGGCCCTGGAGTCCTGAATTCAGCTGGGTGTGTGTTGTGC
TGCTAGGTCCATCCTCCCCAAGCTCACAAGAGATGCTGTC
CTGGGTGCTGATCAACTGTGGGTCATGCAGTTAAAGTGAC
TGCTAAACTTGCAGATATCATAGCCTGAAAATTCAGTTTA
GCTAAGACCCTATGGCCAGTTTCCAAATACAACTACAAGC
ACTTTTAGTTGGAGTTGAAAAAGGCTATCAGCGGCATTCA
TGCCAGACTACTAAGATTTATCAGCTCTTATTTATCCCTG
ACCTCTGCTAGTCTCTTTTCAACGATAACAAGCCTGGTAA
AATAGTGCAGCACCAGCCCAGCAGTGCATGTTCAGGGTGA
CTTTGGGTCCTGCCAAGTTAGCTTCATCTCTGAGGACTTT
CCATGGCCAGATATGGCCTCTCAAAGGCAAGAAAGCAAAC
CATACAATCTAGTGGGGGCCTCTAGCTGTTGCTTCGGGGG
CTCCCTAACTCCAGAAGCTATGATGCAGAATGAAGGTTCA
GTCCTAAGACAATGTGTAAGATGACTGATCCCACTGTTCT
AACTCTGGTCAGGATGGGGAGTGAGCATTATTGAGCACAG
GATTGGCAAATCAAGCTCTAACGTCTGGACTTTTTTCCAT
ACAGTCTCCTACTTCAACTTCTTGGGCTTCCATTTCCTCT
TCAGTAAAATGAGGGGTTAACTCACATTTTAGAGATACAA
AGTAATATGGGCACCTGTCAATATTATTTTTAATAAGATC
ATAAAATTTTAGATTGAGGGTAGTTCCTAGAATATCAGTA
GAAAGACAATCTGTCTGACTAGAATGCTCATGGAGCATGT
AATACTTTTATTGAGCCACAGGATAGTATAGGAATTGGGA
GTGAAACAGCCTATCAATTAGAGTTATTACATTTTAAGCA
CCAGAAAGTGACACTAGCTACTTGAGAAAAAGGGGAATTT
ATTGGAAGGAGGTAAAGCTGCTTACAGAATCGAAGGTATA
GCTAATGAATCAGGCTGAGAAACAATAGAATCAAGGTCAG
GCACAATGGCTCATGCCTGTAATCCCGGCACTTTGGGAGG
CCAATGCAGGAGGATCACTTGAGCCCAGGAGTTCAAGATC
AGGCTGGGAAACATAGCAAGATTATTTTACAAAAAAATAC
AAAAATTAGCTGGGTGTGTGGGTATGCACCTAAGGTCCTA
ACTACTGAGGAGGCTGAGACAGGAGGAGGAGTCCTTGAGC
CCAGGAGTTTGAGGCTGCAGTGAGCTCTGATTGTGCCACT
GCACTGGAGCCTAGTGACAGAGCAACACCCTGTCAAAAAA
AAAAAAAAAAGGCCAGGAATACAGGTTCATTGTTGTCAGG
GCAATACTGCTGGGATGGATCCATTCCAACTGATTTTCCC
AACCCTCTGGAGTCATAGACCCAGAAGAGAACATCTGATT
TCCTAGCTTGAGTCATGTGCCCAGCTTTAGCTACATTTTC
TCATTTGTTTACAAAATATGCAATGAGAGTTTCTGATGTG
TCAGGCTGTGCTCTGTATCAGGGATACATCAGTGAACACA
GTTGCTGCCTTCATGGATCACTTGATGTAGAGTGGCCAGA
GAAGCCTTCACAAGTAAGGAAACATTTGAGCAAAAGCTCA
GATTCATTGAAGGAGAAGGCTGTGTAGATATCTGAGGAAG
AGGGTCCAGACAGAGGAAATAGCAGGTGCAAAGACACTGA
GATGTCTGAGGAGAAGCAAAGAGGCCAATATGGTTGGGGA
GGGGGAGTGAATGAGAGGAGAGCGGTAGCAAATGAAATCA
GAAGTGGAGGTGAAAACTCATTCTTATGGGCCTAGAACTG
GTACTTATTATAGGCCAATGCATGGACTTTGGCTCTTACT
CTAAGGGAGATGGAATCTTTGGAGGGTTTTGAGCAAGGGA
GTGATATGTTCTGTCTTGAATTTTGAAAGATAAATTTGGT
AACTGTGTTGAGGACAGAGTGGGACAAGGGTAGAAGCAGG
GAGATGAGTCAGGAGCAGACTGTAATAATCCAGTTAAGAA
ACAATGGTGACTTAGTCTAAATTGGTAGCAATGGAGGTGT
GGGGAGAAATGGCCAGATGCTACAACAGGACTTTCTGTGG
GTGTTTGAGAGTGAACAGTTGCAAGGCCTTCGGCCTGATT
AATTGGAAGGATGAAGTTGCTACTGAGTTGATGAAGACTT
TTGAAGGATGGAATTTGAGGGGTATGTGCATGGGAGGGGC
ATGTAGGAACTGAGAGTTCAGACTGAGAGATCAAAGGGGA
GTTCTGGGCTAACTATATAAATTCAGGAGCCATTAGCCTA
TTGATAGTATTTAAAGCCATGAGACCGGGTGAGATGATCT
GAGAAATGAATGCAGATAGACAAGGGAAGAGGTCAGAGTC
TGAATCCTGAGTAGAGAGAGTATAAATATTAATTGACTCA
AAATCTTAATTGATTGAAGGACAAAAGTTGATAGTTCTAA
ATGCCAACAGGTAAGACAGCAAACAGTTTTTATATCAGAA
GAGAAAGGGTCAAATATACACCCAAACCACAGAAGTCTAC
CTTTTCATTATGCACCAGATGACTTTCTTTTATTCCCCGT
CAGTCTCTTCCCTTTGGGTGTCTTTCCTCATAGTTACTCT
GTGACTGAACCACTTAGCTCTGAGACCATTTCTCTGTCCT
CTGGCTGCCCAGTGACTACCTTTTCTCTCTCCTTACTTTC
CACTGGAAATACTCCAGTGAAAATCCAGAAGTCAGGGCAT
GATGAGATCCAGAATAAAAGATCTGATCGCCACGTGGCTT
TGGCTTCTTCTAGACTGCCTTTCCTTCTTTGCTTTGTTCC
CTTACCAGAAAGCAGCTACGACCTCCTTTAGCAAGAGCTG
AATCATGTAGTTCTGCCTAAATGGTGATGTTGCTTGGGAG
GAGGGAGAAGAGAGGGTAGTCAACACTCTTTGGTAAGCAA
GCAGCTCAGGCACCCAGCCTAACTAATTATGCCTAGCAGT
TGCTCATGCTGTGCAGAAAACCCAAAAAAGAGGTGTAAGT
ACTGTGAGAATCAGAGCCTTGATGATCTGGAAGCGTAATC
AGAACGGCTCCAGAACCGTTCCTCTGGCTCCCCACAGCTG
CTCTAACCTCTTTTCCTTCACTTGTCTTCCTGGAACCTGG
GTATTTAGATGCTTAGGATTATTTGGGGTACATTTATGTA
TACATATTAAGAGTTTGTGTTTTTTTCTCTGTATTTGTTT
CCCATCCTTATCGTTAATCTAGATGTTTTCAAGGGCAGAT
GATATGGAACCTCTGTGTTCTAGTCATGGGTAATGTTTTT
TGTTTGTTTTCATTTTTGTTTTGTTTTGAGATGGAGTTTT
GCTCTTGTTGCCCAGGCTGGAGTGCAATGGCACGGACTCA
GCTCACTGTAATCTCCACCTCCAGGGTTGAAGCTATTCTC
CTGCCTCAGCCTCTGACTAGCTGGGATTACAGGCATGCAC
CACCACACCTGTCTAATTTTGTATTTTTAGTAGAGATGGG
ATTTCTCCTTGTTGGCCAGGCTGGTCTCGAACTCCCGTCC
ACAGGTGATCTGCCCACCTCGGCCTCCCAAGTCATGGGCA
ATCTTAATAAATGCCTACTCTTTACCCAGGAACATCCCAC
TTAAATCTAAAGTTTTAAAAAAGGAATTAAAATAATGCAA
AGTTGGACATGGTGGCACACTCCTGTAGTCTCTGCTACTC
AGGAGGCTGAGGCAGAAGGATGGCTTGAGCCCAGGGGTTT
GAGGCTATGGTGCACTATGATTGTGCCTGTGAATAGCTGC
TGCATTCCAACCCGGGCAACTTAATGAGACCCTATCTCTA
AAAAAAAATTAAAACTAAAACAAAATAATGCAAAAGAACA
GTGAGCTAAAGTACAGCCAGCAGAAGGCAAAATGGATAAG
ATAATCACTATAATGAAAAAATATAAAGTCTTGAACAAAA
CACCCATACATCGACAAATAAACAGTTCTGGCAAAACTGA
AGTGGCAGGAAATAGCTAAAGTATGCTCTCTCTCTCTGGC
TCTCTGGTGCTCGCTCTCTCTCTCTGTCTCTGTGTCTGTG
TGTGTGTATGCATGCCTGCATGCATGTGCATGTGTGTGTA
GGGACAGGATATAGTATCCTAGACCTGTGCACTCAACTGT
GGGGAGAGAATGGTATAGATTGATTCACAGGCAAGTAAAA
ACCCTGCATCCATTGTGATCAACATATAGAAACTTTTTTG
GCAGCCTTCTTGTCTTACAGCACTAGGTTAAGGACTGATC
AGCAGATTTTTGTAGATGGAATATCTGCCTCTAATGCATG
ACAGTCCATTTTTACAGGCTATGTGCTAGGCAAATGTGTC
TTCCATCTCCCCTGGCACCTATCAACACTTTCCCCCACCC
ATCCCAGCATCACACACACACACACACACACACACTCATC
AAACATTTGTTGAATGTCTTTTAAATGTAGACAAGACATA
TAGAGATGAATTCCCATTCCCAACAAGCTGGACATCTGAA
AAGTGACTCAGAAAGACAAAAAGTCTTGGAAATAGAACAA
GAAAGGTGATGCCTGGGGTGTACAGTAGGTCTGTGGAGGC
AGGAGGACTGAGAAGTCTCCACAGAAAATGTTCTGTCTCC
TTCTGCGTCTAATCAGATGAAGGGGCTTCACTACTGGAGG
AGAGGCTGTGGGGGGCATGCATTCCAGCCAGAGCAGTCAG
CACACACAAAGGCCCTGAGGTGCAAAATAGCATGGGAAGT
ATGGAGCATTCTAAATCATCCAAGACTAAACAGTGGGGTC
CAAGGCATGACTGACTGCAGGGAGAAGAAGAGAATAAGCC
TAGAGAGTCAGGCAGTGGCCAGTTGCAGAGGTCCTTCCTT
GTAGGAGCCACCAAAGGGCCTTAACTAGGGGGAAAATTGG
GTCACTTTCTTAACTAGATAAAAGGAGAATAAATCCTAAT
ATTAATAGCTTACATTTCTTCAGTGTCTGACACTAGATTA
TTTCCTTTAGTCCTTCAAACAACCTTATGGGGTAGGTGCT
ATTAAGGTTTTTTGTTCAAATGGGTACCCTCTCTAGGCCC
TAGGAAGTCCCATGAGCAGGTCAGCCATCAGAGTCAGGGG
CCTGCAGCTCACTCTTCTCCTGCTGCCACAGGGGGTGACA
TCTTCCACATATGGTGCAGAGGGGCAGAAGAGAAGGCTGA
GCCGTGACAGGAAGGCCACGCCTCTGCTTTCCAAGTGCTG
TTTCCTGTAGCATCTGTTTTCCCCAAAGGTTTTGGCGGGG
TGGGGTCGGGGGAATGATATTAGAATAAAAACAGATGCTT
TATGTAGTAGAATGCAAACTTTACCTAATTGTAAGATAAA
AGGTAGGACTTGAAGAAATAAATGTTGCTTTTTTTTCCTT
TTTTTTTGAGACAGAGTCTCGCTCTGTTGCCCAGGCTGGG
GTGCAGTGGCTGGATCTTGGCTCACTGCAAGCTCCGCCCC
CCTGGGTTCACACCATTCTCCTACTCACAGCCTCCCGAGT
AGCTGGGACTATAGGCACCCGCCACCTCGCCTGGCTAGTT
TTTTGGTATTTTTTAGTAGAGACGGGGTTTCATCATGTTA
GCCAGGATGGTCTCGATCTCCTGACCTCGTGATCCGCCCG
TCTCGGCCTCCCAAAGTGCTGGGATTACAGGCTTGAGCCA
CCGCGCCCGGCTGCTTTTTTTTTTTTTTTTTTAAATGGGC
CCTGAGCTGGGTCTCTATTTTCTTTCTTGCTCCCTGTACC
TTCTGGGACATTTTGGTGAGAAGGCTTAAGAAGTACAGTC
AACCAATGTTGTGACCTCCAAAGAAGAGACAGCTTCTGAT
GAGGTCCCTGCAGCTGGGGGCTGTATGGAAATAGTTGGGA
CTTGTTGAGGGAAATGGGGAGTCCTATTCAAAGGGGTTCA
GTAGGAAATCCTTTCATGAAATCAATTGCCATCACTCCCC
TAATTTATCTCTTTTATGAGTTAATCATCTTTAATCATTT
GGAATTAAATGTAGCATAAATAATGATAGATATGTCAATT
TTGTGTTTTGAAGTCTATGATTCTGTATTGCAAGATTTCA
GAACCTTGCCTGCTAGAACCATGGACAGAGCCATCAGAAT
TAGGACTGGCTTTTAAAATAGATTCTAGGGGAGCTGAGTG
TGACTTCTGAGGGCTCTGTGTGTGTGTGTGTGTGTGTGTG
TGTGTGTGTGTGTGTGTGTGACAGACACACTAATTGAAGA
TGCTCCAGGCATTAACTTATTGGAGATTAAAGGTGAAAGA
GAACTTGTGACCAGACCTTGAACAAGAGAGAACAATGAAG
TGGCTAAGACCTGCCTTTCTCCTTGTCCTTCTGTGTCCTT
CCCCTCTTTGTTGTACACCCCAGATGAGCTTATATTCTCT
ACCCACACCTCTCTTTTCACAGCCCTGCCCAGACTAGCTC
TCCTCAGAAGCACCTGTTCTCCTTTGCCCATCAAGGTCAG
CCTCCCTATCAGTCACATGAGGTGTTCCTCTTAGCTAACA
AAGTAAAAATCTCACGAGTGTCCTGGTAAATGCCCACAGC
TGGTGCAGCTTATCCTTCCCAGAGGGCAGTGCCTTTAATG
ACTATGGTGATACCTGGAATTTGTTCAGATAAAAACATAA
ATGTTAATGCAGAGCCTTAACCCAGATCAATTAATTGTTA
ATGGTATAATTTTAGGTATTGTAACAGGCTGGTTTGGAAG
GTAATTGAAGATGAAGAGGGTTCCTGGGGGCTTAGAATTC
CTACTTCATCCGCACATGCCCAGACAAGCATTGTGCTACT
TTGTAGCTACCATCATCTGGATTAACCCTCAGGTAAACTC
CAACCTTTAGCCAAATTTCTATGCACTTTGATTCTCCTTT
CTCAAGTCAGAGTATTTTCCAAACCTAAGCTCAATTGATT
GAGTTTCACTCAGAAAATCGCTATCCACTTTGCACAGCTT
TCTGAGAAGTACATTCTCTCTAAGAACTTGAAGTAAGAAA
GAAAAAAAAAATAGGCCATAAGAAAGGATACTTTGTTTTC
CATTTAACTTGCTTTGCTTAATTGATAATTTGATCATCTG
GTTCTTCTGTCACCAAAAGCAAGGAGAAAGGAGCCTGTTT
CTTTAACTCTCAGAGACTTCTTAGAGGGTATGTGAAGAGA
CTCACCTCAGAGAGCTGCTGTGCCCTGGGCTCTCGATGAC
CCATCACCAAATCCAGAAAGTGTTAAGGGCCTTGCTGTGG
TCCGAATGTTCGTGTTTTCCCCAAATTCATATGTAGAAAA
CTAACCACCAAGGTGCTGGTATTAGTAGGTAGGGCCTTTG
AGAGGTGAGTAGGTCATGAGGGCTCTGCCTGCATAAATGG
GATTAATGCCCTTATAAAAGAGGCCCCAGAGAACTAACTT
CCTCTGCTACATTGTGAGGAATGTGCTGTCTGTAAAGCAG
ACAGAGCCCTTGCCAGACACTGAATCTGCCAGCACCTTGG
TTTTGGACTTCCCAGCCTCCAGAAGTGTGAGCAATATATT
GCTGCTATTTATAAATTACCCAGTCTAAGCTATCTTGTTA
TAGCACTCCAGTGGACTAAGACAGGCCTCCTCTGTGATGA
AGATCAAATGAGGTTCTGTCCTAGAAGGCAGATAGACGAC
ACAGCCTCTGCCCTTGAGCCATGAACACACAATAGATGAG
ATGGCTGGCTTGTGAAATTGGGCAAAGCAAGGATGTCTGC
TAGAGGAGCCTGCAAGGGGAGAGGTCAGTGTGAACTCCAG
TGGTTAGAAGAACCTGGAACTTGTGCATGAATTGTGTCCC
TTTCTTGTTTGACCCACTATCTCTCAGGTACCTCTACCAG
CCTTTTGCTCATGGTCTCGCCGTGGGCCACTTACTTTCTG
AATGTTATGATGCTGAGTTGATGCCTAAGCTGGTGGTGTA
CCCCCAGAGGAGCCACACTGGGCTGCCTGGTTCTGCTTCT
GGGGGTGAGTTTTGGGGAGCAGTTCCTGTAAGAGAAATTT
ATCCTCAGCCACCTCATTTCTCTCAGAGCTGTGACCAGAT
GGTGGGGGTTGCAGCTAATGTTATTTGGGATGTTCTCATG
GTCACAACTGGCCTGGGTTCCTTCCGATCTGATGAATTCC
TAAATGACTTTCTGAGATGCTCAGGGGCCTGCATGCCTCC
GTGGCACACTGGGCCTCAGGTTTCCCAAGAATACTCATTT
GTTTCATTTGCTCCAACCTGACATGTCAGCTTTGCACAGA
AAATCAGAAATGGTTGAGATAAGAGGCATGAGCTGTGCTT
CTCAGTGTGGGTGGTAGAGCACCCTGCCGAGCTGGGAGGA
GGAGTTAGGCAGGGCAAACTTCAGGTATTGATTCTCTCAC
TTGCTCAGTGTTTGCTCAGGTAATGGTTTGTGGGCTTAAT
AAATGTAACTAGAGCTCTGCTGCTTTACCTGGAAACTCTA
TCAGAGACTCCCCAAGACAGTTGTGTATTTGAACAGCAAT
ATATGTATTTTTAAAGAGGTAATTTAATCTGGATTTATAT
CATTGATTATTTTTCAAAGGGCTTGTGGCATTTCTTGAGA
TCCCATCTCTTTCATAAAATTTCCCCATAACTGGAAATAA
GCCCTTGAGTTCTTCTCCCTGGCTTCCATTACACTCCCCT
GTCTCTACTTTCTTAAACTCACTTATTTAAGCCTCTGTAA
ATAATTTTTCTATGAAGAGGTAAGGCCTGTGAAAGAATAA
AAAGAGAAGTGGATCAACCAGTGTGAGGGACTGTAGAGTA
GTGGTTAAGGGTGCAAGCTCTAAAGCCATGCAGCCTGGGT
GAAGCCATGCAGCTCTGCCACTTCCTGTTTGGTAATGTGG
GGCCAATTTTTTAACTTCTCTGTGAAGCGAAGACCTAGTA
TTTTTTAACTCCAAGTATATGGGCTTTTATAAGATGTAAC
GTGGCATGGATACATGATCACTGTAACAACAAACAACATT
TCCTAGAAAGTTAGGGAAGGGGATGCATCATTTCTGCTTT
AAAGGCTTGCACCTAATTGGATAGATGAAATCTAAGGAAA
TAACAGAGCAGGGAGATAACTCTCAAATCTTTTCTTCCTA
TTCTCTGATCACTTGGCCCCTTTCATGTCATAGATTCAGC
TGTCTTGTGAATCACAGACACCTCATCTTTAATGAGGAAA
AGGAGAGTTAAAAAGACAGGACGAGTAAGGTTAACACCCA
GATACCTGCCTGGTTGGTGTCCGGAGGAGAGGGTTATAAT
GGCCATCGAGTGTATTACAGATCCCAGTTGAAAGCAGAAA
ATCCACTTGGTTTGATTACGGTTGGGCATGAATAGGCAAC
ATGGGCGTTCCAAATTGTCTTAAGTGTAATTTGAAAAGAG
CAAAGCAAAAACACTGAGGGGAGGTGCTTGGCTGTAGCCT
GGGCAGAGCTTTTCTGTAGGGCCAGGTAGGGAATCCAAAC
AGCTTACATTCACTTTTGCTTGCTGCCACATCTGACCTCC
CATGCGCTCAGACTCCCGCCCCCACCCGCCCCGTCTTTCC
CTCAAAATAGTAAGACTCCAGAAGGGTTACACGGGGAAAG
CTGGAAAAGCAATGGTAATTGGCAAATTTCATCAGTAATT
ACTAGATACACTCAAAATTGTAGGGGGTCAGAGGTAGGGA
AGGAGATTGGCTATTATCCAACTGTCTCTCAGTTCAGAAC
CAATTTGCTACCCTTAGAAAGGTCATCTGGCGAATGGTGT
GGGCCATTTCACTCCTTTTTTGTTTAACCTCCCCTGTCAA
GAGCTCTTTCTGATATAGATAAGCCATGTTTTGACACCAG
AAACTAAGGCCTGACCTTGTCCCTTTGAAAACTGGTAGCA
CCCGCCTTTTAGAAAGAAGGGAATTTGCATATGAAGTGTA
ATTTTCCTGCGTAGCCTTAGGCAGCAATAGTTCCTGCCTG
CAGCTTTGAGATGTTATCATTATCATAATAGCAAACACTT
ATATAGCATTTACTGTGGGCCAGGCACTGTCCTTAGCACT
TTGCAGGTAACTATGTTAATCTTCCTCCTGTATCATCACA
GTTGCTCTGGAAAACAAGACCACTGACCTTTATTTTAGAG
TAAGACATTGGCTTTATTGAGAGCTGCCTGCAGGAATGAA
TAGAGAGGGCCCAGCCAGAAGTTGGGGAACTCTCTTGACT
GACCTCATCAGCCCTGGATGGTTTCTATCCATGAAAGAGG
GTGGGGTGGGCAGAAAAAGACAATGGATATTGATACAGTA
AGTCTCAAAGTAAGCTGATATGGCAAAAGCTACAGCATTA
CATGGCTCTGGTGTTGACTTAAACCCTGTACTTGAAATTT
TGAGAGCTATTTTTAAAGTACTGATAACATATTTTTGAGA
GGGGTCATCTTCATCCAGGAGGAAAGGTTTTATCGGTTTC
CTAGGATTTTTCTCTGACAGCCTGAGGAACAAGGAATCTG
TCTGTTATTGAATAAGGTAGATTGATTTACTTTTCATAAT
AAGTTGTGAGGTGTTTTGCAAGTAATTTATTACTAATGAC
AGTCGATTGCAAATGTTTTTATATGATTTACTTTAAAAAT
TATACCATATTCAAAGTTCTACCTATAATAATGCCATTCT
TACCTGAGTTTCAGTATGCTTTCTTGAGTGAAGAGAAACG
TGGTGTCACAGCTCACAAGCTGGGAGGGCCACCTGGCAAT
GCATGGTGTACTTGAACTTCCCCTGCCACATGTCAGGGTG
GACATTATTGCCATAAGTATTGAAAGTTAGACTTGGAATA
TTTCTACCAGAAGCTTCCCTTTGGTTTTGAAGCACAGGGA
AAGGACAGCTGCATTTTTTTTTTCTTGATAGTCTCTCAAC
CAAAGTTTGGGTCAGTAGGAGGAAGAATAAGGACATAAAG
AAAACCTAAAGAAGAAGCCACTTATTACATCTGATTTGAT
CTTTTGGCTCATAAATGTATCCTGTGCTCTAAATTTTCTT
TCCTTTCCCCCCTCGCATGCCGAGGAATTTAAAACTGCAG
AATGGCTTGAAGGGAAATGATTACTTTTTCTAATCCTTTT
CTGCCCACATAGAAGCCCAGCTTTACAGTTTCATGTATAA
TCTAACCTCAGCCACATTATAGTCCACTGTGAGCTTGCTT
TTTCATTTGGTAGCCTTTGGTTGTTACCTGACAGTATTTG
CTTTGGCTTAGAGTATTTTGGCAACAAAGACATCTGAATG
TTCCAGGCAATTCAGGCCTTACTAATGAAGGCCCTTTAGC
AGGTTGGGATGCAGATTTGGGGTCAGAGAAGAGCAGCATG
CCCAGCACAGCTGGTTCCCAGCAAGACATTTGCTGGCCCT
ATCTATGCCAGGTGAAGTAGCAAAGCCATCAAAATATAGA
GCTGTACTTTCTACCTAAGGGGCTGTCTATTCAAGGCTGC
TTTTCCTTTGTAAACGCATCTAAAACTGGCTCCTCCTGTT
GCTAATCAATATTTAGTGTGGCAGCTGCGTCCCTGGACGG
CTGTGTGTGTGTGAGCGTGTGTGTGTGTGCTGGGTGCACA
TGGGACCTCTGCACAGATACCTCAAACCAGTAGTCCCCCA
TGTCTTTTCCCATTTTAAGTAAATGACATAGAATGACCAG
AGAGAAATTTATTTAAGATTTTCATGTCATCAAGGCAAAA
CATTAATTCCAAGTCATGTTTGGTAATTGTTATACTGAAA
TCTGTTATTTCACCATTGGTCTCCATTTGTTCATTAGTTC
ATCCGTTCTATCACCTGTCCTACTGTGTGGTCTCTCATTA
TCATCTATTTATTCGTTTCACTATTCACCATTCTTTAAGA
ATTCCTTATGTGCCAGGCACTGGAAATGAAAGTAACTCAC
AGTCTATTTCATGTGGTCTCAGGCTCCAAGATCATCACTA
AAGAGGGCACAATGACATTCTGAAAACATACAACTCGTCA
GAACTCAGACAAGGGGGCCTCAAGAGTCTTCAGACTCCTA
AGCCTACATTAATTATGGCTTAGAGCAGTTGTTTACCAAC
CTTCCTTCAGGAAGAGCCTATTTTAAAATGTAGGTTCAAT
AACAACCCCCAGAGATTAAGATTCAGTAGATATTTGATGT
TCCCTAGGAGTCTGCATTTTAACAAGTATCAATTGATTCT
GCTGCAGGTTGTCTGCTGACCATAGAGAACACAGGGTTAG
AACCTCCTGGTCTCATTTGTCCTGATTCGGTGGTTCATTC
ACAGTTGCTTTGTAGTTTAGATCAGTCTCTTTTGTTTGGA
GGATTATTGAGATCCCTTGAGATTAGCTGTGCAGACAATG
CAGAGACAGGAGATGTGCTTCAGGATTTTTTATTTTAAAA
CTTTACTGCTTCCTATTCCATGAGTGCCTTGTGGACTGTT
TTGAATACTGGAAAGGGGATGAAAATGTGCCTGGTTCTTG
CATGTTAGCTGAAACTGGATTCCAGAGAAGCTTATTAAAT
TATTTCCAAAGGACCAAACTCCCTGATTCCTTGTTAAAAG
GAGCTTTTTTGTTTGAGAGAAGGATAATCTTTTGTGTATC
TAATGGCAGAACATCTACATTTTTTTTTAAGATGAGGAAT
ACCTCATCCTGCTCCTATGCCTGTAAACACACCCTACCCA
CTATTTCCTCATGGACAATGAAAAGTTAACCAGAGGACCA
GGCTTGGTGGCCCACACCTGTCATCCCAGCACTTTAGGAG
GCCAAGGTGGAGGATTTCTTGAGGCCAGGAGTTCGAGACC
AGACTAGGCAACATAGGGAGACAGCATCCTACCAATATGT
ATATTTAAGCAGAGGCCTTTCTCCTGTGGGCTTCTTGAGT
AAGATAAGCCTCTATGAGCACATTAGAACTGTCAAATACT
TACCATGAAGGAGACACAGTGGGAATATGCCTTTGCCTTG
CTCATCAAAAATAGGACTTTAATACTGAAGTATATACTTC
TATGTACTTCTCTTTTTCTCCCATTGAAATACACATCTTT
GTCTGGTGGCCAGTATAGTTTCTCCTACAGTATGAGGAAC
TCATGATAGAGTAAGAAAAGACATTTGTGCTCTTCCTAAT
CCCACACACCATCACAACATAAGTAATCATTCATCATCAT
TAGCAATTGTTGACTTTTTAACCCATGCCCAAGTAGTGTC
GGCCAGACTGAGAGTGGTGACAAAGGGATGGCCTCCACCT
CCCTGAGCTCATTCTGGTTTCTCACTACATTCATAATAAA
AGACATGGGAAGGGTTTCCATACCCACCTCTCTCTTTTGA
GCGTTGAGTAGGCAGGCACTACTGAGCTGGAACCTGCACT
TTTAAATGAATAGAGGAGAGTAGTCCAACCCCCTGGGAAC
TGTCCATGGTCCTGAACCACTTAGGCATGTTTTGGACTCA
CCCTGTTTGGGGTTCAGTGCAGCATGTCAGCAGGAGAACT
TTTTATTAAATCCCTCTGTTTAATTACCTCATCCTGCATC
TGAGGTTGCTGACCTTAAAATAAGATAAATGTTGTGGGTG
ACTGGCTTAGATAAGGGAGCACAGGCTCTGTCCAAAGAAA
AGTTTGTCTCTGGGCTGTGAACTAGCCTAAGGGGACTTAA
ACATGACCTTGGTCCTGTCAGCATTGAGTCTAAGAAGTTG
AGCTTGCCTCCCTGGGATGATTTGTTACATACCTGTCCAA
GCTCTCTGACACTTCAGGATCCAGATGCCAACCTGGCAGG
GTTCCTTCTGTCCTCTGCATGAATTATTATAGGCATCTGA
GAGGGCCCTTTCTTGAACTATTAGTTGTAATTGGATTCAT
GAATAATCAACTTGCTCCCAAGTCTCCCCATTTGTTTCTG
CTTGCTTATGGTATTACTGCACATCAGCGAGTCACCAAAT
AACTTCCTTTTCAGAAACTGGGCAAGTGCTGCTCCTTGGC
TTGTCAGGAGCTGATACCAGGATCCTGTTCATTTACCCCA
ATTTGTAGCCTCTTCCAGGGAGACTCTACCTCCTTTTGCA
TTGAAATGGATGAAAACGTTCTCATAAATTTGTGATGCGT
TACTTTGCTCTTCCATTCCTTTGTCAAAAAGAAGGCATAT
AATACACTTTCTATATGCCAAACTCTGGGAATGTGAATAT
GATTAAGAGGCAGTCCTGTCCTCCAGAAGCTTATGGCTCA
GATAGGCACACAGATAACTATAATATAATGTCAGAAGTCC
TGTGATTGTCAGAGGTAGGGAAGTCTTTGCAGAGAAAGTG
ACATTTGTACTGGGCCTTGAAGGGTGAGGAGAAGCCCAGC
AGACAGAGGATAATGGGCATTCCTGACAAAGAACATAGCC
CCAAAAAGAATGGAAATATATGGATATGTAAGGGCTGCTT
GGGAAATAGAGTAGTGGCTCAGCACAGGGGCTGGGAAGGA
GAAGGGGCTAGAAAGCCATTTTCTGAAGAGCCTCGAGAGC
CACTTGAAACCTTTGAATGAGACAGGTATAGTCTTAGCTG
CCCTGCAGAAATGAGCTTCTACAGCATTAAGAGCCTATTC
ATCCTTCATACCTCTGTGCCGATTTCCTCCATTCAGGCTT
CTTCTTGTCTAAGAGGCCTTCCCTGATCACCCTCTACCCC
CAGACTGAGTTAAGGGAGCCATAGGCAAGTCCATCATTTA
GCCACCCATTGGGTTATAATTGCCTTCCATGTTTCGAGCT
TTCACACAAGACTGGAAGCTTTCTTAGATCTGGGTCTGGA
TATTACTTGGTGTTTTTTGTCTAGTGTATAGGGCAGTATC
TAGAATAGAGAGGGGGCTCAGTAAATGTATCTTGAATTAA
TGTATAAAAAACTGAATGAATACCTTAAAACTACTTGTAA
GATGAAGCCTAATGTGTCACATCTAGGGTTCAGAAATACT
TTCATAGGTAATGCTGACTGTGAAATATGTCTGTGTAGTG
CAGCTATGGGCTATGGGCAGTGTGATGCTATTAGGAACAG
AAGTTTTACAAGAGGGAATGCTAGCCAGGAAGGTCTTAAT
GAAGTTAGAAGCCATAGTCTGACTAGAAGAAAGGGTTAAT
TGCTTGTCTGAATGGCAGTGACAAGCTGATGGTTCTGATT
AACCAAGTCTTTATGTCTCAACTAAGATATCTCAGCTAGA
TCTGGCCACTGCACTCCAGCCTGGGCGACAGAGCAAGACT
CCGTCTCAAAAAAAAAAAAAAAAAAAAGATATCTCAGCTA
AAGTGTCCATGGTGGCTCCTATTTGCAGGAAAACAGGCAT
TTATAGGGAAAATTATTTTCTATAATTTCCTCATGACAGG
AGAAGTCAGGGAGATGGGATGTTCTGTTCCACATAGCAGC
CAGCGGAAGATGTTTCAATCCTGATGATTTTGCCCTAGAA
AATGAGGACTATTAACTGAAGCATTCATTGGAATTGGCAG
CAGGACGCATCTGTCTGAACAGATGAGGTACGAGGATGAC
ATTGGCCATGAATGCCCTTTGTGAGTCGGTATTCTCACTG
TGGGTGCCAGAAGCTAGTATGTGGCCCTGAAGTCAAACTA
CAACTGAACCCTCAAGCACATAGCTAGAACTTGATAAAGT
ACCAAGATTTTGAATGTCTGAAAATGCTGTTTGCAAAGCC
CATGCATTCTGCTGTAGGGAAAAGACATTTAACCCTCAGT
CTGTTTCTATTTATAAGAAAAGTAAACATTATGCCAAATG
GATTTCTTTTTCTGAATCTGTCTCCTATCTTCAGTAGGAA
CACTATTTGATGAATATTTATTTAAATCTGTGGATTGTTC
CTTCTTGACTGACAATATTGCAGAGAAAAATGAGCAGAGG
CCTAGAATCCTATTCAGATCCTAACTCTATTGCTTACTGG
ATCAGTGGTTATCCAGCCTTGCCTGCACATTGAAATCATC
CAGGAGCTTTTTTTAAAAAAATTCCACACCAGAAATTCTG
ATTTAATTGGCTTAACGTACAGCTTGGGCACTGTGGTTTG
GGATTCTAAGTACAGCAAAGGCTAACAACTACTCTACTAA
GAGAAGCACCTTGGAAAAGTTACTAAACTTCTCTGGGTCT
TATTTTTTCTTGCCTGAAAATTGGGAATTAATATAATCCT
CACATATTGTGAGGATTAAATCAGATAAAGTCTGTTCAGT
AAGTGATGACTACTATTATTGTCACATTTCTAAACACGGG
ATCACAGATAGCCCATGTAAGCTGGTAACCTTGAATGACA
CAGACCATAGTCTTTCCCTGGCCACAGTGGGAAATGTGAG
AAGCTATGGATACCCCAGCGAAGGCCATGTCAGATCCATG
ATGAGGAGTGCTCATCTCACTCCTAGAACAGATCTTTGAC
CTTCTGTCCACATGAGGACAGCACGTTTGCCATCAAAAGC
ATCAATGCTGCCCAACCATGCTTCAACTCACACGTGTCCT
TTTGCTAACCTTTCGAGTGCTGGACCTTTCTACTCAATGG
TTAACTTGCTTGTATTTTGTTTGAAAATTGTTTTTTTTTT
CTTTTTCTTTTGTCTGTTTTTCCCTTTCAGCTTAATGAAA
TCAGGACCCTGAAGCCAGCAGAACCAAGAGAACGGAAAAA
ATCTTGATTTCATTTTTCACTTTGTTCGGCACTTTGGATG
ATCGTCCTCAGATTCGGTCATCAGAAGGCCTTTCTTTGTT
TTGATGAAGGCATCAGGGTTGCTAACTAACTTTATTTTAA
AAGGAAGAAACATTCGGAAAGTGTTTCTTCTTGGTTTTTC
TTTAGGGAGAGTTTCCTGGGGGCCAGGATGGACATTTCCC
CACTTGACCTTCTCCACCTCTGAGGAGTGGCTGGATCTAA
GTAGGGCTCCTCTGCTGGGGGAACGTGGCTGCCACGGTTG
ACCCCATGGATGACCATGATTGACCTTCATGGTGACCACG
GTCCTCCTAACAAAAGAACATTTTTTCTCATGGCTAAAGG
ATAAAAGAAGCCCAATTTTACTCTATATAACATATTTTTA
AGTCTTCAGTTAAAAAATGTAAGGTATCATATTTTTTTTT
CTTTTCAGGAAGGAAAGGGATTTGAGAGACCATGAGAAAC
ACTGGCTGTGGGTGAGCCCAGGCAGGCAGGTTTCCCGTTG
GAGTTTTCTGTCTGATTGCCTTGTTGATTTAAGTACTTTG
CTCATACATCTTTACTGATTAATTTTCCCCTTATGGTTGT
GTGCCCTTCAGAAGTCTGTTTATATTTCCATAAATTGGTG
TTGATTTTTTATCAGGTTAAGTTGTCTTCCCTGAGGTCTG
TCAGGAACGGGAAGCACATTAACCCCAGCAAGACAAATGT
GAGATTTTCCCCAGATGTCTCAGGTTCCTACACAAATGGA
TGTTAAACAATGAAATTTCTGGGAGGCTGTTCTCTACCCA
TTATATAAATTGAATTTCTCTTCTTCCATCTGTCAGACTT
TAGATTGCTGTATTTTACTAGACTTGATTCCAAGGTATTT
CAGAAACTCATAGAGGACAGTCATCCTTTCCATCCACTTT
TATTGAGACCATACACTGTGCCAAGCTAGAGGACAGAGGA
TAAATCAAATCCCGAGAAGCCCAGGTGGCTATGAGAGAAA
ACACATGTGTAAATGATCTCTATGCTGAGGGATAACAGCA
ATGAACATGGGGCAGAGCCATAGAGAGGCAGGAGCCGTGG
AGGCAGGACTCATCTGTGCCATCAACACTACCAGGCCCTT
CTACATCCCCTGCGCTCCCAGGGGCACAAGAGAACTTCTG
ATCCCTTCTCACGAGCTCTGGCTTTCTGGCTTTCCTTCAT
TCACACAGCACTGGCTGTGCAGTGGGCTCCTGCTATATGC
CTATGTAATTTGAAAGCCATAGTCTCTCTGTGGTGGCCAG
AATAATGGGGGGAGGTTGTCACTGCCCAGAAAATAAGAGT
AAAATATTAATATGTGACTGTATAAGCACACATAACAAGA
AACACTGAAGCCAAAACAGCCCTTTTACAAATACCTTTCC
CTTCTCACCTTTGAGCTTCACTCCAGTCCTACAAAGTAAC
ACAGAACAGATCCTTCTTATCCCTATTCATAGAATAGGGG
GACTTTCTGGGTTTAATGTGTAATCTTTTAACGTTAGAGC
AGACTTTCTTTTTTATGTCTCTGTGAAGCTCATGATCCCT
TGTGAGGATCCAGTTCCAGTCCTTGGCCTGCTTTCAGTAT
GGGGCTGGAACCCACTGAGGAACCTGCTACGTGCCCACTG
GTGCATTGATTGGCAATGGAGGGAAGTGGCAGGGCGACTG
GGGGAGAGGGTCGCCTTCAGCAGACCCTGAGTCCATTTAG
AATCAGAAGGTCAAATAACTGGGCCTAGTCGGTAGTCTCT
TCCTGGAACCACAGAATAGAGGACAGCTGGACCCTAGCCA
TTGGCTTCTGACGGCCTCTTTCTATAGCTTCTGACATGTC
TCAAAAAAGCAACAAGGGGCTGGAACAGAGTCTACTTCAT
GCCTTGTGCCTGGGAGAAATTATGTCTCTCCATTGAGGGA
GAATCTAAATTTTATTTTGGCCATCAACTTCTATGCAGTC
TTCTGTTAAGTCTCGAGTTTTTATCTGGGATCTCATTATT
CTAAAAACAATGCAAAAATACCTCAAGAGAAAATACATTT
TATAAGATCTAAAAATTTTATTAACCCAAACCACCAAGTG
ATTTGACAGCTAGTGGAAGCCTTTGTAAGCATAACTCTTG
CATTGAAGAATTTTCATTGGCATTAAAAACCACTCTGATT
ATCAGGCTAGCTCCTGGTAGGTGGCCAAGAGCTAGAGCAG
TAGAGCCTGGGTTATGCAGGTTAACTATAGGAACCTTTAT
TCTCCAGGGGCATCAAGTACCTATTGTGTGTGCAAACCCA
GCACCAGTTGGAAGGGCCCCTGGATACAGTGGAGAGAACC
CTGAGCTGAAGCAGGAGGTCTGGGCCTGGGTTCCTAGCCT
CAGTTGCCAGGTGCTCAGGGCTGTTATACATGGCACCTCC
CTCTACTCTCTGGGTCACTGAGTCCTAGCTATCAAATGAG
GCGTTGTACCTGGGTATTGTGGGATTCTTCTAGCTCCAAA
GCCCCAGAGGAAGTAATACTGGTTGCTAAAGTTAAAAAGG
AAAGAGATACAGAGGGAGAAACAACATCAATGTCAGAGTG
ACTGTCATATCATGCATGACATAGCTTTTGTTGAGTCTTC
TACTCCCACTACCCTGTGAGGAGGCCCAGCTTTCCTGGAT
AACATGAAGGAGCAGGGAAAACAATCTCAGCTTCTATAAT
TGCTCCTATCCCTGGTTAGGAAAGAGATCTACCCCCTTTT
CCTAGACCAGAGTCCCTTGAGACAGGGATTTGGCCAAGGA
GAACAGGTGAGGCAATGTGGTGATGCCACTATATGATTAA
TGGCACACATCATTTTTGGCCAGAGTTTGTAGAAACAAAC
AATAGATCTATGTTAGTCCCAGTTCTTTGGGGGCAAGCAA
GGTCAAGTTAACCCATTATATATAATTAAAATTCTATCCC
TTATGATTTTACCCTTTGTCTTCAGCACAGATCCCTTTCA
CATTCTTTCTGAGACTGTCCCCAAGTGAACTTGGTCTTGA
GTGACTTTACTTATTTACTGCTTAATTGCATATGCTTATT
CTTACTCTTATATCATTGCCATAAGAAGGAGATGAAATAA
GAAAGTTTTGTTGGCAAGTCAATGCAATGTAGACCTTTAC
TGAAATTCTATTTGGATTATACCTCCTGCCTTGGCTTACC
ACATATTTCCGGTCAAAATAATGCAATGAAGTCCTCAGTT
CCCATTCCCAGCCCCCACTTTCTGCACACCTGTTTTCTCT
TTGTCTCTATAAGTTCTGGATGACCATATCAATTTGATTT
CTTCTGAAAAGTCTTGATGCTGTTTGTACCTTCCACAAAG
CCATTTTCTCTTATTCTCTCCATTTAGCAGTTTGCATTCT
GCTGTCTCACTAGTCCTGTTTGGCCACAGAATGTTCCATC
TGCTTTAGAGGTGTTCCCAGTGTACTGCAATGATGTGGCT
CTTCTTTTCAGAGGGTGAAAATCTGCCCGCCGCTGCATTT
AAGAGGAATATAGGAACGAGAGGAGGGACACATAGGCATT
TACACACATAACCCTAGAAAAGGGAGGGAAGGAAGCCCAA
TGGGCCACGACTTGAGTCAGATGTTTGACCCTCTTTGTCT
CACTTGATCCTCACGCCACCTTGTACAGTGATATGGAGTG
TTTTCCAAATTTACAAATGAAGCAATGTTCACCAAGAGTT
AAAAGGAATGTTATTAAAAGTTAAATTATTCATCTTATTC
CACATATTGAGCTATGCAAGAAAAATGACCTTATTTTTCT
TTTTTTTATTTTACTTTAAGTTCTGGGATACATGTGCAGA
ATGTGCAGGTTTGTTACGTAGGTATACATGCACTATGGTG
GTTTGCTGCAGCTATCAACCCGTCATCTAGGTTTTAAGCC
GTGCATGCATTAGGTGTTTGTCCTAATGCTTTCCCTCCCC
TTGCTCCCCACTCCCAGCAGGCCCTGGTGTGTGATGCTCC
CCTCTCTGTGTCCATATGTTCTCATTGTTCAACTCCCACT
TATGAGTGAGAACAGGTGGTGTTTGGTTTTCTGTTCCTGT
GTTAGTTTGCTGAGAATGATGGTTTCCAGTTTTATCCATG
TCTGGGTGTATACTAAAATGACCTTATTTTTCTATGATTC
AGTTTAGGTTTCCTTGTAAGTCCCCATACCGACAAATAGC
AGAATCTTTATCTCAGGAAATTTGGGGCCACTCCCCACAT
TTCTCAGGGGTTGATTCCGAGTTCTAGCTGGTGCTGTCCA
ATATAACTTTCTGTGATGATGGAAATATATTTGCACTGCT
CCATGCAGTAGCCCCCAGCCATATATGGCTAATGAACACT
TGAAATGTGGCTAATGCAACTGAGCTAATGCCTTTTTAAT
TTTATTTAATTTTAAATTAATTTTAATTTAAATGGCCACA
TGTAGCAATGGCTACCATACTGGAAAATGCAATTGTGGGC
AATTTTACATGGTGCAAAGGCATTTGGTGCCTTGGTTGGG
GGCTAATCTTGGGAGTTGTCATCTACCACACTGGAAATCT
GAAAATCGTTTTGGTTTCCATTGAGATATCATTGATCGCA
ACCCACTCCTGAGTCTTCTCCAGTTCCTGACCCCATGGCT
CTTGAGGGGTGGCTCCCTCTTAGCCACCTCTTCACACTTC
CTTGGCTCTGGGGCTACATTGTCTAACGTGGTAGCCACTG
GTCACATGTGCCTATTGAGCACTTGAGATATAGCTAGTCA
GAACTGAGATGTGCTGCCAGGGTAAAATAGACAAGGGATT
TTGAAGACTTTGTATTTTATATATATATGTATATATATTT
ATATATACACATATACACACATACATACATATATTTTTAT
TTATAGAAGATATTTTATATATACATATATATTTGCATAC
ACATATTTATAGAAGACAGTACTTTTTATATGTATATTTT
TTATGTTGATTACTAAGTATTTTGGAGATATTATGTTAAA
TAAAACATTAAAATTCATTTTACCTATTTCTTTCTTTCTT
TCTTTTTTTTGAAATGTGGTCTCACTCTATTGCCCAGGCT
GGAGTATGGTAGTGCAATCTCAGCTCACTGCAACCGCCGC
CTCCTGGGTTCAAGCAGTTCCCGGGCCTCAGCCTCCCCAG
TAGCTGGGATTAAAGGTGCACACCGCCACGCCCAGCTAGT
TTTTATATTTTTAGTAGAGACGGGGTTTCACTATGTTGGC
CAGGCTGGTCTCAAACTCGTGATCTCAAGTGATCCTCCCG
CCTCGGCCTCCCAAAGTGCTGGGATTACAGGCATGAGCCA
CTGTGCTCAGCCAATTTTACCTATTTCTTTTGACTTTTAA
AATGTAGGTACTAGAAAATTCCCATATGTGGCTCACATTT
GTGCTTGTGTTATATTCCTCTTGGACAGCACTCCTCGAGG
GAATCTGCTATTCCTAAGTAAATCCACTGCCGCAGATCCG
GTCTGTAGAATCAAGAAAGTGTCAAGGGGTAACAGGAAAT
ACCAGAAGGGGGTATTTCAAAATGTTACTTCACCACACCA
GCAACTGGGTTTTCTGATGAACTGTGGAAGGAGCGTGCCT
AGTCCTTCAGTTCTAGGAACCTGGAGCCAGGGCTTCTTAC
AGACAGTCTGCTCAGGAGTGAGATGAGGCCCAGGGAAAAA
GGGAGGGAGAGCACTGGTCAGCCTCTGCCTTAGAGCAGGA
CGTGTCTCATTGGTCAAAAGCTGAATCCCTGAGAATTGGG
GAGCGGCAGGGGCCATGCTGAGGTGCAGTCTGGGGACTAA
AGTGCATTCCTGTCCTGATGCATCCAGGTTTGGTTGATGC
CCTTCATAACCCCTACATGTTGAGCACAGGGATAACTGCC
AGTCAGTTATATGCATTCAGCCCTAGGCCAGAAATGGGAT
CTCATCTCTGTTGCCCCAGGCTCTAGCTGAGGGCCTAGCT
CTTCAAAATCCCTCAGGGAAACACAAGTTGGGCAAATGAG
GGCAGCTTTTTCTTCTCATGGTATCTCACCTGACCCCAGC
AGCTTCCTGGGAGGCAAAGAAGGGATACTTGTAAAGCTAA
GTGATTTTAGATATTAATCAGTATGTGGTCAAATAGAAGA
TATAACTCAAATGGAAGATACAAACTCATCATTTTTGTTG
CTCTAAGTTGATCAGTCAACTTAGTGCTGTATGCCCTCTT
CCAGGGCCCACAGAGGGTCACACATGTGTTTGTTTTGATG
ATTATTGTTGCTAACTTGGGCTAGAACCTCTAGCCCCACT
TTCTTAGCCCCGAAAAATCATAGCAACTCGTGATTATCTG
TAAGTGTATGCCCAGCACCTACTCTTTTCAGAGGCCCTAA
TGATCTCCATAGTTGGAACAGAGAGAGAAAGCTTCCTCGG
GAAGCCTGCTTGGAGAGACAGGGCATGTAATCAGAGACAT
TTTGGTCATCACACCCAACAGAGCCTGCAAACAACGGAAG
ATTAGCACAGGAGGCCTCTGTGAATGTAGTAGACATGTCT
GGAGGAAGTTAAAGTTCCATGCAAGTTGAAGGACATAACC
CAATTCCATTTTAAATGCCTGTAAGGAAGACTTCACTATT
TGAAGAACCCTGTAGTAAATCATTCTTCAAAGTAAACCCT
TTAGTGATAACGTACAGTTGTTGATGTGTTTCAGTAAAGT
CTAGATTGTTGTATAGCATGCTTTTTGTTTTTGAGACGGA
GTCTTGCTCTGTCGTCCAGGCTATAGTGCAGTGGTGCAAT
CTCCGCTCACTGCAACCTCCGCCTTCCGGGTTCAAGTGAT
TCTCCTGCCTCAGCCTCCCCAGTAGCTGGATTACAGGCAT
GCACCACCATGCATGGCTAATTTTTGTTTGTACTTTTAGT
AGAGGCGGGGTTTCACCGTGTTGGCCAGGATGGTCTCGAT
CTTCTGACCTCATGATCCACTCGCCTCGGCCTCCCAAAGT
GCTGGGATTACAGGCATGAGCCTCCACGCCCAGCCTGTGT
AACATGCTTTCTTAAAGCAAGACCCACTCAAGTATTGCAA
ATGGAATAAAACTGAGTAGGAATTGCGGGGGAAGGGGGTG
AGAGCAGGGCAGTGTTTAGAAGGGAATGTGATACATAAAT
TTCCTAGTTGTCTTCTCTGAGGGACTGTTTCCATTGTCCC
AGGATCTACTTTCCTTTGGATCCCTGAAGCCAGGGTGGCA
GGTCCCCTGGAGCTTCTCCTGAAGTCTTTGTTCTTTTGTC
TGAGAATGGCCCTGTTGCCCTGGTCTCAGAGCCCTTGCTG
AGGCAGGAAGCCTTCCACCGAGGTCGAGGTGGCGGTCGCG
GTCGCCTCCTATCCCAGTCATTCCGAGAGGTTGTTGGTTC
AGCTACATACCTCAGAGAGCGTTTCCCCTCCAGGCCCCAT
AGAAGGTCACACGTGGGTTTGTTTTGATGATTATTGTTGC
TAAAATTGGGCTAGAACCTCTAGCCCCACTTTCTTAGCCC
TGAAAAATCACAGCAACTCATGATTATTGATAACAATTAG
CTCTTGATGGGAAAATTATGACCTAGTGATTATGGTGCAA
AATTCTGGGGATGTTTTTATGAAGGAGATTAGTAATGCAA
AGTTGAACCATGCCAAACTAATCCCATTACATGTTTTTTG
TTGTTGTTTTTTTTTTTTAATTTTTAAAATAGAAACAGTG
TCTTGCTATATCGTGCAGGCTGGTCTTCAACTCCTGGCCT
CAAGCAACCCTCCTGCCTTGGCCTCCCAAAGTGCTGGGAT
TACATGTGTGAGTCACTGTGCTTGGCCCTGTTAAGATTTA
TATTGTGTGTTATTTAAATCTGACTATTGAGGCAAAGGCT
CAAGGCAAAGGGAACTGGGCTCCTCATCCCTCCCTACCCT
CTTGCAGGGAGTGACGGGAGGCTCACTCAAGTGCCTGGGT
GTGAGTCATCTGGTGTAGGCAGCACGTTGGTTCTTCCAGA
ACTAGCCCTGCAGCCTGTCAGAGTGGGTGGAAGCCTATCC
CTGCCCCTGATGGAAGATAGCTGGGGGTTTCTATTCCCAG
AACTTTGACTGAGTTGTCATGGGTCTTTGCTGCTGTCAGG
TCCCCTATTGAGGCAGATTCTTCCTGTGGACTCAATCTGA
AGCTTTCTCTGCAGGCCTGGCTGCATGCCCTCTGTACTCA
CCAGGACCAACACAGGTCTCTGATGGGTAGTCTGTGCCAG
CCAGACTTCACCATGGATTGGTCCCTTTGGGAGGAGATAG
TGCACATCCCTAAACATCCCGAGCACCATCAGAGCAGTGG
CCAGGGGAAAATGAGGTGATACATCAGCCACACAGAGGCA
CTGCATAAATCAAGTCAACAAGACTCATTTCTTACTTTCT
TGAGTGTGTCCTCCAGAGAAGATGCCACAGAGACACAAAG
TACATGCAGAGTGTGGAGTGCACAAAAGATGAAGGCAAAA
ATGATACAGACTGCCTTCCTTTGAAGTCAGGGATAGTATC
ATGATCCTCTTTATGTCTCCAGCAATAGCACAATGCCTGG
CACACAAAAGCCATGGGCTACCTTTTGGAAGAAAGAGTGA
ATGGATAATTCAGACTATAATTTATGATTATGCTGCATAT
GTATATTCTGATCCCTTGTGTGGATGTCACAAGGTCATTG
CATGTATCACTGTGTTCAGTTCTCCACAACCCATCCATTG
ACAGGGGCACTGAATTTTAGGTTAACAACTTGCCTAAAGT
TGCATGATGAATAAGCAGCAGACGCCCCAACCCTAGGTAA
AGGCAAAAAACTGGAAGAAAGAAAATTTTCATGAGCACCT
ATCCCAAACCAAGTATCATTATAAACCCTTTTGTCTGCCT
TGAAACATTTATGTTTTGTAAAATTCTGTGAACTATACTT
TACTCCCCTTACTGACAGCTGTAGAAGCCGAAGTTTGGAG
AGGTTAGGTGATCTGCCCTAGGTACACAAAGCCATTAGTC
ATTAAACAGAGAAGTTGATTGGAGTCTATGTGCAAGTCTA
CGGCCCGAAGCACTTTCTGTGACCCCAGTTGCCTCCCTCC
ATACACTCTAGACAGGAGAAGACCTCTTCTTCACATGTGT
CTCACAGTGGGAGCAGGGCAGGCAGCATATTAGCCTGTGG
GTTGGAAAAAAATATCGATATTCATACCCTTTTGTTTAGG
ACAATCGTGAGAAGCCTCCTACCAGAGTAACAGGAGAATA
TGTGAACCCTAGGCTCCCAGGACACAGGTCTAATTTATTG
GTGCTGAATTCCTGTTAGCTCCACTCAGAGATGCCTCAGT
TTGCAATAAAATTAACTTTTGTGTATTTGACCTCTGAATT
TCCCACTCCATGAAAATATATTGTCTTTAATACAACATGA
GCAGACATAATTCAGCCTGGAAGTATATGGAACAGCTTCC
TGAAGGAGGTGGCATTTGAATTGGGCTGTGAAGTGTAAGG
ACTTATTGGGGCTGAGAAAGAAGGATCATGAATTGCAGGT
TGAGGAAAGAAAAAATCAAAGACAGGTGGGCCATTCTTCC
CCCTATCCCTTCCCTAACCCCTGACACCTCTATGCAGAAA
TTCACCACCCAAAGCCAAGAACAGTTAAGAAGGCAATCTA
TTTCTTTATGGAGAGCAAGGAAAGAGATCACATCTTGATA
TCTATTTTATCCCCAGAGTCTACTAAAGTCCTGGCAATTA
GAAGATGCTCATTTAATATTGATGGAAGAAAGGAGAGAAC
AGACCACATTCCCCAAAGTCAGAGCAGAACTGCATCTTCA
GTGCTGAAAGCATGATTTGGACACTTGATCTCTTTGGGAA
TTAAGGACTAGGTACTCCCAATCTGTGTCTGCTGATATTG
CCATCTTTCCTTTACCAGACTCAGATGCTAAATTTTCCTT
TACTCACCGGATGCTAAATTGGTGGCATCTGTCAATCTCA
TGGTCCGTACTTGGCTATATCTCATTTCTTACCTTTATTT
TCCTTCTGCCCTTATTATGTTATCATTTATCTTGTGTTTT
ATGCATCTAAGCGAGCATCTTTGAATTTGTTGTTTTTTTT
TTTTTCAAACCAAGGTAGAGAAAAAAAACTTTTTAAAGGC
GAATAAAATAAATTGACAAACACAGGAGCAAACCCCAGTT
AAAGAAATATTGCCTGCACAATAGCACCCCTCCTGATGGA
GAAGGTAGAGTGGAGAGAATGTGCACGAGTCATCTGCATT
GTGTCAGGGGAGCCAGGCCAAGGGAAGGCAGGTGGCTCCG
CTGCTGGGGTTGGGGGACTGGGGGTGGGGAAAGGCAACTG
TTCATAACTTCTTCAAGGCCTTGGCATTGGACCTGGGGCT
GATAGACTAAAATTCCAAGACTTGTAGGCAGGTACAGATC
CCTGTTAATGTGGGTATGCAGCTCTCAGAACCCTTTTAAT
GAACTTATAACAGGAATGCAAGGGCCACAGGCATTAGGAA
TGAATGTTTCAGGCAAGCAAAGGTGAAACTCCTGACTAGG
TATGAGCCAAACCACCTGTGACACCAGCAGCAAGTACTGC
CGTCACTTTCTGCTGTCTACAGCATTGTTTTTGGAGGAAT
GGACAGTCATACCAGCAGAAGGAAATATTAAAGGGAAGTC
ATTCTAGCATCAGGAGTTTTGCTTTTCAAGCTGGAAAGAA
CAGACTCTGGGCCAGAAAGACTTAGGAAACAGCCTGAAGG
CATTTTTCTTTCTCCCAGCCTCTTCCTTCTGCTGTGAGCC
TCCAGGCAGTGTCCTGGGCTCTATTCCCACTCTCCCTCCC
AGCCCTGAATCAGGCAGAGTTTTTATTTCAAGTACCAGGA
AGTGTCAGAAAACAGCCCCCAAGGAGGTGTTGATTTGATG
TGAAAACTTCACACATGGGCTGAATGACCCTTGCTTTGTT
TTATGTTTAGTTCATAGAAGTATTATTTTTATTTGAGTTG
TTTTAAGGAAAGGCAAATATCACTCATGGTTGGTACAGCA
TTACCACGTTCCTTTTATGGATTCTGGAGACTTACGATTA
CTATTTTGAACATAGGGCTTTTTTTCTGGCCGCTTCATCT
CATCTACGTTCTTTGCTAGACTTCATGGTGCTAATGGCTG
AGAACTGTACTCAGAGAGTACATTCCTGGCTCGCTGTCAG
GAATGGGCCCTGTGGGTTGTGATTCCACTTGGTGGCCAAT
GATGCCCTGAGCAGCTGTCCTTCTGCCATTGTGGACAATA
ACATATGTGGGACTGTGGCCACCTAGGTGAAGGAAACTGT
GTAAGCCTGGGGTGAAGGGGCTTCCTCCAGAGAAACTAAC
ACGCCTCTGAGAGCCACAAGTTCCCCACTGTGGCCTTCAT
CATACACTCCTTCACCAGTTGTTCATCCTGACCCTACTGT
GTGCATGCCCCGGGGATAGAGTGTGAGCAAGGCAGGCAAA
GTCCCTGCCCACAGTGGACTCTCAAGCTGCCAAGGACTTC
AGAAAGTTGACGCCCGTAGCGCTTGAGGCGTGTTATCAGG
GATACCCTTGCATCATTGTATGATAAAGGGGTAGAAGAGA
GAGAAACCCAAACCAAGGTGAAGGGTGAGTCCCAGGGAGA
TGACATTTGAGTGAGGACCTGAAGGAAGTAAGAGCTGGCT
AGGCAAAGAGGAGGAGGAAAGGCAACTCAGGCCAAAGGAA
CAGCATGTAAGACCCCTCAGAGACTCTAGAGAGGCTGGCA
TCTCTGAGGAGCATGAGAAGGTCCTGGTGAGAAATGAGCC
AGATTCCATAGGCCCCGGGCTAAGGCTAAGCTTTCCCTGA
TGGCCCAATGCCTGGGAATGGTAGTACAATTTAGAGAGAT
GAAGGAGAACCTGGCTTGGGCCCCTGAAGAGAGTAACAGC
CCCAGGACTTTAAGATTTACATGCATCTTAGCAGAGGCCC
AGGTGATTTCCCACAAGATTTCTGGCAGGCCAGGTATGAT
GGCATTTATATCAGCCCTTTAAAATTGGTGCAGGTCACAA
GGTTGGGACTGTTGAATTCACTATTTGAGCACGGAGTCTG
TGCAGGCAGGGGTATGCAGAGCAGCGGGTGTGGTAAAAGG
AGCCGGTGTTTGAGGGCAAGCAGACCCAAGTATGACTCCC
ATGCCTGCCATACCACTTACCAGCCATGTGGCATTAGGCT
TCTCTGAGCTTCATCTCTTCATTCTGTAAAATAGGGATAA
GAAGATAGTCAGGCACTACCTAGCGCCATCAATGGTAGTG
GTTCCATAAGATTATAATGGAGCTGAAAAATTTCTGTCAC
CTAGTGACGTCATAGCCATTGTAACATTGTAGCACACTTA
ATTTATATATATATATAACTTTAGTGTAGCCTAAATGTAC
AGTGTTTATAGTCTATAGTAGAATACAGTAATATCCTAGG
CCTTCACATTCACTTCCAACTGACTCACCCAGAGCAACTT
CCAGTCCTGCAAGTTTTATTCTTGCTAAGTGCCCTATACA
GGTGTGCTAATTTTAAAAAATCTTTTAAATTGTGTTTTTA
CTGTACCTTTTCTATATTTTAATATGTATAGATAGACAGA
TACAATTACCTATATTCAGTACAGTATTCAGTAGAGTAAC
ATGCTGCACGGGTTTGTAGCCTAGGAGCAACAGGCTATAC
CATATAACGTAGACATATAGTAGGCCATCCCATCTTGGTT
TGTTTAAGTATACTCTAAGATGTTCACACAATGACAAAAT
TGCCTTGTGACACATTTATCAGAATGTATTCCTGTTAAGT
GACACATGACTGTATATCACAGGTTGCTCATGAGGACTAA
TTAGCATAGTGATTGTGCCATGTACATCACATTATCTGCT
TGTGGGATGTTTTTCCCAAGACTCAACCGTACAGACTAAT
AGTGTCTCCCCAGCACTGTATGGGAGAGCTCCTGGGCTTG
GGAGGACCCAGGCACAGTGCCTGCACAGCAGTCAGCTATC
ATTTCTCTCTCTCTTTCCCTTTCTCTTTCTTTCTTTCTTT
CTTTCTTTCTTTCTTTCTTTCTTTCTTTCTTTCTTTCTTT
CTTTTCTTTCTTCTTTCTTTCTTTCCTCTCTTTCTTTCTT
CCTTCCTTCCTAACTTCCTTCCTTCCTTCTTTCTCTTCTT
TCTTTTCTTTTTCTCTCTTTTTCTCTTTCTCTCTTAGTGT
ATTTCTCTCTTTCTTTCTCTCTTTCTTTCCGTCTGTCAAT
CCACCCACCCATTTCTACTTCCCTGTATGTATCTACATAT
GGTTTTTAAACTAATAGAATTATGGGTCTGACTCTTAGTT
AACTTAGCTTCATGATGTCACCATTGTCTGTCTTAAGTCT
CTGTGTTAGTTTGCTAGGGCTTCTGTAAAAAAAAGTACCA
CCAATTGAGCAGCTTAAATAACAGAAATGTATTGTCTCAC
AGTTCTGGAGGCTAGAAGTCCAAGACCAAGGTATCTGTAG
GGTTGGTTCCCTCTGAAGCTTGTGAGGAAGAATCTGTTCC
ATACCTGTCTCCCACCTCCTGCTAGTTTGCTGAAATCCAG
CACTCCTTGGCTTCTGCTGCATCACCCCAGTCTCTGCCTT
CATCATCACATCCCTGTATGCATATCTGTGTCTCCAGGTC
AAAATCTTCCCCGCCTTTGAGACAGGGTCTCGCACTGTTG
CCCAGGCCGGAGTGCGGTAGCGCAATCTTAGCTGACTACA
ACCTCTGCCTCATGGGTTTAAGCAATTCTTTTGCCTCAGC
CTCCCAAGCAGCTAGGACCACAGGTGTGCCACCTTGCCCA
GCTAATTTTTGTATTTTTAGTAGAGATGGGGTTTCACCAT
GTTGGCCAGGCTGGTCTCGAGCTACTGGCCCCACGTGATC
CACCCACCTCAGCCTCCCAAAGAGCTGGGATTACAGGTGT
GAGCCACCACACCCAGCCCAAATTTTTCCCTTTTTATAAG
GACATCTGCAATTTTAGATTAAGGATTCCCTGGTCTTGAG
CCTCAAATCCAAATGCCTCCTTCACCCTTGTCCTCCCTGC
CCTATTCTCTTTCCAGGGAAATGGAATTGTGCTGGTTGGA
GGAGTTAGGGTCTCTTAAAGTAACCCAACAGAGACTTTAC
ATTTTGGAATTGGGAATCTGAATGTTACAACAAGACCCAT
TGAACACTTACTGTCCTAGCAGGAAATCCTCCCAGAAACT
AACCCAATCCAGTTAAAATTACTAGTTACTTCAGACTGCA
GGCTCAGTACTTGTGCCTGAATGAGTGAGTGGGTACAAGA
ATGAGTAAGGTAATCCTTACCCATTGGTGGGTCAGTCCAG
TAACCCTGCAATAGTAAAGGAACTGAATATAATTCGAGTT
ATCAGCAAGTTTATAGGGTCAATTTATGGAGACTATGATT
ATAAAATCTGTTTATGGACTCTATGTAAATATAAGATCTC
ATGATGTTTACTATTTCATTAAATAGTATATTTACATCAA
AAATGAATTTAAAGCAGAAGCCTGTTCTTAATTATTAGAG
GGGAATAGAGATCATGTTATGTTCAGAAAAGAGTTGTGCA
CTTCTGGCTGAGAGGATCAAGGAAGGCTTCATGGAAGAAG
TGGAATTCCTCAGTCCTTTGCAATAGAGAAAGTATTTGAA
CCAACAATGGGAGTCGGGGAAAGGAAGAGCAATCCAGGGA
AAAGGCAGCATAAATGGGCTCCAGAAAGGGTGAATGCTGG
ACACCCTTTCTTTGCCTGGAGAATAAGACAGTGGATTCCT
TCTTTGCCTGGAGAATGAGACAGTGAAGGGCTGTTGCAAA
CACACAAGATGCTTCATGTGATGAACTGTTTAGTATCTGC
ATGGCCTGCTATTGTACCTGTGTTTGCATTATTGTGTCCA
GCCTTGCCATGTGCCTGAATCATACACCACTATCATAGCT
AGAGCACACTTAAGAGTGAGTGGTATACAAAAAAGAAGAC
CTCATTTGCCGTTCTGTGAAAATTGTGTCTGCCTGAATAG
ATTCAATCTCAGATGAATTGGGAGGGAGGGAGGGAGGGCA
GGGAGGCCTCCTTGTATGTGTTCTGTCCCCAGGACAAGAC
ACATTGATGGCTCTTTTATAGGTTCCTAAGAGGAGGGAAT
GGCCTGGCTGTAGGAGTTTCATCTTTGTTAGTGCTGAGGG
ACTTTTTAGAAAATGCTCCTGCAGACAGGCCACATCTGGA
GCCCACAGCCTGCCACTGGGCTGGAGCATTAAACCAGCAA
CATGGTGAAGATGTTCCATCTTCCCTCTGTGTGGCCAGCT
GGCTTCCTGGCTGAACACTTACACCTAAGCTCTGCCTGCC
AAGAGCACGAATCAGGCCGCCACTTTATTGACCATATAAA
AAACAGCGTTGGGGGGGAGTACGGCAGAGCATGGCTTGGG
TTTTTACTACCAGTAATTGCTTGTGCTGTCCCTGTCCTTG
AACAGTTCTTGATGTAAATAGCTCTATCTGGGAGGAGACT
CTGGGTCAAGCCAGGGTAAATGCCCGCCTGCCTTATTACA
GGCAGACTGTATGCTTGAAAGGGGAAGAGGCCTGGTGCTT
CTCAGTGCTGGAGGAGATGGGAACAGAGACCTCTTTGCAG
AGCTGGGGTTGGGTAGTGTGTATTCCCAGGGTGGGGTTCC
TGCACATCCCCTGATTACCTGGCACCTGCTCCCACCCATC
CTGGATATGGATGCACTTGCCCACGCCTACCAGACTCCTC
TCAGGTATTGGTCAAGGCACAATATATATGAAAACCTGAC
CTCGGTGCATTCTTATGCCAATCCCTACACACATACACAC
ACAAACACGTACCTCACATACAAATATCTGCTTACTTCCT
GGACTGTGAATTCCCACACAGTAGGGACTATGCTTTCTCT
TCTGCACCCAGCCTTCGGTGTGATGCCTGACAGAACTTGG
GTTGAGTACACGTCTGGCAAATGTGAGATGAGACAGAGAT
AACAGGAAATGCCCATCGGGGCCCTTCCCAGCAGTGGAGT
TCTTTCACTTCCTTGCTGATACATCCTTGAGCCTTAGTTT
TCTCATCTGCAAAGTGAAAATAACAGTATCCATCTGGGGT
GATATGATGAGAATTAGCCACTATTCTTAGCACGAATTGC
TAATAACTGTTTTTATTGCCTTCTATTTACTTAGTAAGGC
ATGGTCTGAGACTCAGAAGAATTAGCTCCCAGTATTTCCT
GGCCAGGAGGCCTGAAACATGTCATTACCCTTCTCTGGGC
CTCAGTTGCCTCATCAGTAACACAGAAGAGTTAAACAAAG
TGATATGTGCAGTCCTTTCCAGCCCTGACAGTTTGTGGTT
CTAATTAAATCATTAGGTATCCATCAAACAGGTTCTGAGT
CACCAGCCAGGGCTCACATAATCCCAAATAGTGGCTAAAG
CAAAGGTCAGTTTTATTTGACTTTCAAATGCTTTGCTTAT
TTTGTGTTAGATTTTACTTTCCATGCTGCATTTTGCTCCT
GCAAATATTAAAGGTTGTTTGCATCCCCTGCACATATCAA
TGACTGGGGACTCAGAAGGGGCACAGCAAGCCCTCTGTGG
AATGCTCCCCACCCAGGCACGGTCCACCCCTGCAAGGGCT
GGTATCTAAATTCCATGGAGCTGATGGCGGCAAAGGCTGA
GTGAATCTGGAAGGGGAACTTCCTCCTCCTGTTTACTCCA
GAAGAAGGCTTTGTGGAAGAGGGGAGATTTCGGAATGAAT
TAAACTGGTGACAGGGATTAGAACTAATTGGCAAAAGGAC
AGGATCTGGAACCTGACTCTCTGGGTTCAAATCTTGTTGC
TTCCACTAACCACTCCAAGTCTCAATTCCTTCATCTGTCA
AATGGGGCCAGTGATAACACCTACGTTAGGATTATTGCAA
GGGTAAAGTAAAATACAATATGCAAATATCACCTGGCTCT
TAGCATTCAGTGCTGCTGCTGACTGTGATTACAGTCGGAG
GAACACTGTTTAGGGCTGGCCTGGTGTAGAAGCAGAGTGG
GATTAGGATCGAGATGCCCAGATACTGGGGAAACACACAG
CATAACTAGGGAGTGGGGGAGGTAAGGAAGGAGAGATGGC
TGATCACAAGAGGAGACCTTGGCTTAGAGCTACAGAGCAT
GGGGGAAATGCTGATCCCATAGTAGGAGGGAAGACCAAGG
AGAGATCAGGAGGCCTCAGAGTTGAAAGCCCTGAGATCCA
TCATCTGGGCACTTTCCTTTTATTACATCTTCAAAGCAAT
GGTGTCAGGTTTAGAGTGGTTTTAGCCTCCTTTCTTTTTT
GGCTATGGAAACTGAAGCCAAATGGGTCTACCTCAGGGCC
AAGATTGACCCTCTGGTTTCAATGGGACCAGAATTCTGCT
CCCCAGCTCCTGGGACAGCCAGCCCCAAGACTCTATCACT
GTTGCTTGGATGGATGCTGTTTGGTTAGTCCAAAATGACA
CCTCTCTGGAAGTTAGTTTTCTCTGTCTGACCTCCATGTG
TTACACTAGGTGAAGGTTAAACCCCCAGGGAGGAGAGACT
TGTGAGGCCTGCAATTCTTCTCTGACAGCTTTGTCAGCAA
CTCAGGGGCTTGAGCAAGCAGACAAATGAGAATCTGCAGG
CCTGTGAACTGACCTTCTCCTCTGGAGAAGATGACAGGTC
TTGTCTATCTCAGGTACTTCTCAGCAGGTGCCCTCGGCTC
TTTTCCCCACCCTCAGCTTGGCAGGGAGTGGTAGAGGGGA
GGGAGGATGAAATATGTCTTTCCTTCTTCAAAGGTGGTAA
TGCAAGTGAGATCAATTCTTGTCTCCTGCACAGGGGCTGC
CCCACCTCCCTACCTTCCTCTCCCCATTTCTAGCCTTGGA
AAATTCAGACCAAGGACCCCTCACCTCTACCCAACCCTCC
CAACCTTCAACCCCACAAACCCCAGAGAAGGGAGGGAGAC
CTTGGGCTTGCAGCCTGGCAATGAGGTTTCTAGATGGATC
GTTTGCTGTCCCTGGCTCTGCAAAGTGTGTGTAGGGAGGA
ATGGTATTGACCAGTTGCTCTCCGTGTGTGTGAAAGCGTG
AGCCAGTGGAACTGGGTTTAAATAAAAGACCAAATTATGT
GTAGGTTTATAAAATTCACTGTTAGATGATTAGATACAGA
TTTGGCTACTGAGGTATATATGGAATGTTAACTCTAAACC
TTCAAAAGGAGAATAGCATTTAGGTTTGGAAGAGCCATAG
ATCTTGTCTCTCTCAGCCTCTGTCATCTCATTTGTACAAA
ATAAGGACACTTGCCCCATATATGTGATCCCAAATGAGAT
AATGTGTGTGCTGGCTTTCTGTCAACCACAAAGTAGGAAC
AAATGTCAATTTTCATATTGCTAATAATGGCAGAAGTAAC
GGCTGTCTTCATGGAACAGTTTAGAAAGTCACTGGCTTGA
AGACAGAGCGCTAGACCAGGTCCCTTCTGGTTTTAGCATC
ACCCTTGGGCTCCTCTGCCTCTGTTATCAGAGGAAACAAA
GGAGGAGAAATAGGAGTGAATTGAAGGAAAGGCTGTGATA
GGCCTCTAATCTTCTAGGTGTGGCGATTGTTATTAGAAAT
GAGGTTGATAACCTAAATGCTGAAATGGCCAGGAAGTCAA
GGACCCTCCTGCTATTGAGACAGCAGAGCATTGTGCTGCT
CCTTAGCCCCCTCCCTTCCTTCAACTATGATCAGACCTTC
CTTCAGACTTCATAGCAGGGGCAGGAAGGGCTGCTGCCTT
TGACACATGTTGTCAGGTGGCACCAGAAGCTTTCCCCACC
CTTGACCCAGGGAGATTGAATTGTGATGTCCGCTCTGGCC
CAGGGCACCTCTCCTTGCCCTGACATTGTTTTATTACACT
AACAGCGGCCACCGGTGACAGTCCTGGAGAGGTGTGTCCT
GTCTCTCTTAGAGCACTTGGCCTATGGGGTGCACCCTACA
CTTGAACATGGAGCACCATCTTTGAATACTGGCCTCCCCT
TGCTGGCACCTGAATTCTAGCTGTGCCTTCTATGCCCTCC
TGCTTTGGGGCTGGGCCAATTCACAGTATAATTCAAAACT
AAGCACAAGCCCGAGATTACAGATTTTACATAAAAATCGA
TACTGTCCCTCAAAGATCAGATGTTTCATGACCACACACT
TCTTTGTGTCCTGCTCTCTGCGGGCCCTGGAAGGGACACA
GAAATATGAGACATAGTCTTTGTCATCAGAGATTTTATGG
GAGAGTTAGGAAGGCAGCATTTAATCTTGTCTTTTGTAGC
ATCATCATTGAAGAAAAACACAATGACACAAGCAAATATA
TGTTAATAAGTAGTATTTATTAAATGTGTACTAGTTGTGT
GTTAGGCACTTTACATGCATTCTTTCTTTTAGTCCTTACA
ATTACTGTATAAAGCAGGTAGGCACTGTTATTAGCTCTAT
TTTATAGATGAGAAATCTGATATCCAAAAAGGTTAAACTT
GCCAGTGATGTATGAGAATGCTTGTTTCCCCACACCCTGT
TATCAAAGTGTGGGGTGAGACTTCCGGATTTTGAGCAATC
TGATAAATTTCAAGAGTGGTATCTCAAGAGTAGTTTGAAT
GTGTACATCTCATATTATGGGCGAGATTTAGCATTTTTTC
TTATGCTTAGCAGTCATTTAAATTTCCTTTTCTGTGATCT
CTCTTATCTATTTAAAAAAATAGGAATATTGGGGTCTTTT
ACTATTTTTAGGAGCAGTTTTTGTCATATTATAAATTACA
AGTATTTTCCCATTTTGCCATTTGTCTTTTAACTTGCACA
TGTTGTTTTTTGCCGTGCAGAAGGGATTTTTATATAACCA
AATTTATTTTTATTTTATGACTTCTGGATTCTTAGTTAGA
AAGGGCTTCTGGTGTACATTTTAAAAATTAAAATAATAAA
ATTGTGTTACATTTGGGAGATTAGCCATAAACATCTATTT
CTTCACTTTCCAGAAAACCCCATGAAATGATACAAAAACC
ATTTTTAAAAATATAGAAACCTAGAAGGACTAATTTGTTA
AAACTTAGGAGAAGAGAAAGTAGCAGATAAGTAATTTTGA
AAGATGGAAGGCAGACGGAGGAAAGATAACTGATTTAGTA
AAGTGGAAGAAGCTGCGACACAGATGCAGAAGGGGCTAAA
ATGGAAAAGGAGCCTTTTTTTTTCTCTTGCAAAGCCCAAG
AAAGCTCTGGCCTTAGAAGCAGAAATCACCGTGGGGTGAG
GAGGAGGTAAACTGCAGCATTAAAATTCAGGGGTTGGCTT
AAAGTCCTTATATGGGATGGAAAGAATTCCAGCTCTACAG
CTCTACCTCATGCAACCCAGTGACTATAGAGATAACTCAA
GGATCAAAAGAAAAATGCTTACAATAAAGATATAAAGTCC
ATATATCCATGAAACAAAACAGGATGCTATTTAAAAATTC
AAAAGAAGCAAAGAGCCTTTGAGTTTTAAAAAATAAGATA
GTAGAAAATTTAAAACATAATAAAAGTCTGGAAAATTTAA
TCAAAGAAATCTTATAGAAGATAAAAAGACAAAGAATAAG
GAAAAGGGGGAAGGGGAAGTTAATAAAATTCAAACATCGA
CTCTACATTTCAACTGATAGGAGTTCAAAGAAAAACAGAA
AATGGAGGGGAGAAAAACTATCAAAGAAAATAATATAGGA
ACACTTTTCAGAGCTGAAGAACAAGAATCCTCAGATTGCA
GGGCCACCAAGGGTCCAGGTCTTTGAGTTAAAAAGACCCA
CATCGAAGCACAGTGTTGTGAAATTCTGAAACTTTCAGAG
GTTAAAAAAAAATCTTTAAATCTTCCAAAGTGATACAGTA
AGTTACACTCAAAGGATTAGTAATCAGAATGGCTATCTTA
ATCACAATGCTCACTTACAGAAGCTAATAAACAAATACTT
TGAAAATTCTGATAGAAAAATGAATTTCAGCCAAGAATTC
CATGCCCCAAATTGTTATTCAAGGGTGAAGATAAAAACTA
TTTTTTAAGAATGCAGGAATTCCAGTGGCTTTGGGGGCAT
GTTTTTTCCTGAAGAACCCCTAGGGGATGTGCTCCAGCAA
AATGAGGAGAAAACTAAGAAAAAGAACATAGCCATAGGTC
AGCTAGTGGCGGCAGACCCCAGGCCTGGAAAACAGCCAGA
TGATATTTGAGCAAGGGTACAGATGGCCCCAGAAATGATG
TCTCCAGGGGAAAAAATGGAACTAATGTTTTTAGAAACAT
GGAAAATATTTTGGGGGGCACATGATAGAGGTATTCAGAC
GTGTGAAGTAAATTAGTGATGGGTTTATTGGACAGCCAGG
CAAATAAAAGAAAGATGGAAGGAAGGAAGATTAACTTCAG
GGAAAAGGGTTATATTAAAGAAAAAAAAAAGAAAGTTTGT
CCAAGCATTGCTAATAAATAACAGCCAAAATTCAAAGCCA
AGGCTGTCTGATCCCAAGGTGGTGCCTTAGAATCTTAGAA
GAAAGCTCTGCTACAGAGAAACTTTGCGACCTTAGTAAGC
CACTCTCCCTCTCTGGGCCTCAGTATCCTCATCTATATAG
TAATTGGTAACTATACAAAAAGTACAAACCAAGCCAGGCA
TGGTGGCTCAGACCTGCAATCCCAGTGCTTTGGGAGGCTG
AGGTGAGAGGATTGCTCAAGGTTAGGAGTTCAAGACCAAT
CTGGGCAAAATAAAGAGACCCCTGTCTCTATAAAAAATAA
AAAGAAAAACTAAAAAGTACAAACCATAAATGAAAAGAGA
AAAATTTGATCATTAAAGTGAAAAACTTTGAGACAACAAA
AGACCATAAAAAATGATTAAAAGACAAGCTATGGACCAAG
ACAGTGGTTAGCAAACTATAACCTGAGCCAATCCTGGCCC
ACCATCTAGTTTTGTAAGTGAAGTTCTATTGGAACACATC
CGTGCCCATTTGTTTACATTTTGTCTGTTTTTGTGCTATC
GTGGCAGAATTGAGTAGCCTGCAAAGCCAAAAATATTTAC
TATCTGGCCCTTTACAGAAGCAGCTTGCCAACTGCTGGAT
TAGGAAAAGATTTTTTTTCCCACAGATGTAAATAGCAACA
AATTAAGGCCTAAAATATATACAGAGAGATGACAAATCAA
TAAGAAAAAGACAAAGAGAATACAGGGTTAAGGTGGGAAG
AAAGAGCAGATTGTGGTGCTGTTGAAACCCAGGCAGAGCA
ACTTTGAAGGAGTCAGAAGGTTCATGGACCCAGGTGTGCT
TTATACTCCAACCTTGGCCTCACACTCCTGGCCAGAGGGG
CCCAGATGAGAGTATGAAGCTGGCTTGGACACCCCATACC
TGCAGCAGGGAATGCAGCGAAGCTTGTGAGTTGTGCCAGT
AGGCAGTAAAGTGTCTGCTCCCTATACCAAAGATAGCAGT
GTTTCATTCCCTGCTTGGTGTTTCCGTAAGCCTCTTAGTG
TGTTTGTCATTCCTGGTGGCCTTGGAGGACAGTATAATTG
TTGCAACCATTACATATAGAGAGATGTCTTTTGAACAACA
TCTTTGGTGGCTCATCACTTCCTGACTTGCATGGTGGTTT
GTCCCTTCCTCACTTGGGTGATTTTCAAGGGCTGTAGCAG
GACAGAAGATTCTTCCTGAGATGGGAGCGGGATCTGAGAC
CATCAGCTCCGGCTCTTTCTGTCCCAGCCAATTTAATTTA
ATCCCTGGGAGTTGCCACTGATAAGTGGCTGAGTCCTTGG
CAGCTGGTCAGGAGGAAGGCAAAATAAGCTTGGGTTTGTG
GGCTCATACCTAGGTTCAAATTCCAGCCGGCCCTACCACT
TACTAGCCCCAAACACCTTGGCGCCTCAGCATCCACATTC
ATAAAATAAATAATAGTAACCCAGCTGCCAGCTATACGCA
TCTGGTTAGGTTAACTTTTTAATTATTCTTTACTCCAGGA
AAAACTCATGTGTAGGATGGGGTCATTGGTGAAACATTTT
TGACATGTCATTGAAAATTAGAGATGGGGCAGGGTTGGGG
GTTGGGGGTGTGGAGCACAGGAAAGCACACAGGAACAGGT
AGGTCCTGCCAGTGGTGGGCAGAGAAGCTCTTCAGCCACC
TTCTGTCTAGCTTTTGTGGTTCCCTCTGTTCTTAGCTTAT
GCCGAGTGGCTGTGCCTGCTGCCTGGGGATCCACCTACCT
AGGCCTGAGAGATTCCACTCCTGCTCCAAAGATGGCTTCT
CAAAGCTCCCCCTCAGCAGAGTGGGGCTCTCCTGGCCATT
ATACTCATGCTACAAAGGTATTCCTCTGCCAGCCTTTCTC
TGAATGGGTCTGTGTCCACACTGTGCCCAGGTTTGGCCAA
ATACAGCTCCTTTGGCCAGGCATAGGATTGTCCCTCCTGT
TGAATCAGTGGCACATGAGGGCCACATTCTCAGTAAAGAG
AAGGCAAAACCTTCAATCCAGGGTGGGGAGAGGCAGGCAT
AGTATTTATTGAGCACTGGGGATGCCATGTGCTTTACGTA
CATTATGTCTCATTTAACCCACATGCCTACTCCACAGAGC
CTATTGTTCTCTTTACAGTGGGTACAAAAATGGAGCAGAG
AGACTCACTTGGGGAGCAGAAGGTCCAAAATGTAGGAACA
GAGTGTAAGGTAGAGACCCAGCTGGAGAAATACGCTTACT
TTATGTGGGTCCGTTGCACAGTAGGCTGGGAGATGACAGT
GGTGCAAAGGAAAGAGAGTCTCATTTTCAAATAAAGGTGG
GGAGTCCCTGTTCTCTCCTCCTAGTATCAAAGAAGAAGGG
GCAGCTGCCTGTGGGCTCTGCAGGAGGATGCAGGCTGGAT
GGTAGGCAGGCACTGCAGCCCTCGGGCTCTGGTGGCAGGT
CAGCCTGGGTTCAGCCTCTTACTCACTGTGTACAGTCTTG
TCCCCAGCTTCCTCCTCTCCATGATGGGAATGGTAATAGT
GGCTACCCATAGGGTTGTCGTACAAGGTCATGGAAATAAT
GTATGTGAAGTGTTTAGAACAGAACCCAGTACGCAGGAGA
GCCCAGCATCTGGCAGCCACTGTCATTATCAGGTGACATG
GGGCTCCCTCCCCTCCGTGATTCTGGTACATAAAGGCTCA
TTTCTTTGCCATTTTGATGGCTCTATGCCCCCTTCTCTGC
CCTTTCTCTTGTTGTTTCTTATTTCATGTTACCTTCCTAG
TAAAATCCTTTAGCCAGAGATCCTTCTCTTTCTCTTTTAC
CTTCTCTTCATCTGGTTATGGTATGTCTATTCTTCTCTTA
GGGCCTTTGTCCGTCTCAAATGCCCTGTTCCCCTGGACTA
GGAACCCACTTCAGCTTTCTCCAGACCCCATGGCTCTTGG
GGATTTCCCGCGGGCTAAGCTGTGGGAGGTGCCAGCCCAT
GGTGGTCAGAACAGATCTTGGTGGGGGCAGTCCACAGTGT
TTATTCTCCTTCTGCCTCCTCTCCAACCAAGAAAGCCAAG
ATTGGTCTTACCTGCTTCAAATATGTGGGCTGGGTAGCTT
ATAGGTGTGGAATGGGAAAGCTAAACTGTCCAGATCCTTA
ACTTAACTGTCCAGGTAGAGCTTTCAACCTCTAGGTCAAC
TGAAATACTTAAGGTTACTCCTGGAGTGAACACACCAGCC
TTCCTATTCTATATTGGATTCAGTACTAACTTTTGCCATT
TGTGTATACTGACAGAAGGAGAGAAAAGCAATCCACAAAC
TGTCTATCCATATACCTACAATGACAGCATGTGAAAAAAT
AAGTAGAAATGATACAATTGCTTGATATGCACCATAAGTC
CCCTAATTTTGCATTATCTGCTTCCTGAAAATTAAAATGC
CACTTTCCCAGATGCATTGATGTGGATTACCGTACCAGGA
ACAAGGATTGCTGGGCACGTGTGGCTGATGGAAGCAGAGG
AGGGGCCTTGGAAATACTGCCCTTGGCAAACTGCATGGCC
ATGCTCCACATGGGGACTGGACTCCAGGAGTGAGGAGCCA
GTAGTCCCTGAGCCCTGGCCATGGGCCAGAAGGATACAAC
CTCCCCGTACCCACCATGGCAGTGAGTGGTAATAACATGA
GTATACAGTCTGCCAGGGTCAGACTACGGATTTTGTGTGA
ATGTGCAGTTTGAGAGACAAATTACTTGCCTTGCTGCCTT
GAAAAGAGGAGCACCTCAGCGCGTGATCTGGGATTGAAAT
CAATGCATCCCACGTCTCCATTTGGCAAGAGCATCTTGCA
GGCCTGCAAGAAAGATAGATGAATATTCCTGAGGGAAAAG
TTGAACTCTCAACCCCCAGGCCTGGAGCCCAGTCCCGCTG
CGGGAGGCAGCACAGGGTCTGGGTTATCAGCAGTCACAGT
TTAGCATAATCCTCAGAGGAGTTCAGTTCATGTCCTAGCA
CAAGCTCAGAGCCTGGCATAAGCAGGTATCCTGCCCATGT
TTCTTGGGCCCAGCAGGAAGACCCTCTTGGCCCTCAGGTG
CTCAGCTCTCTCCAGAGCTCTGGTGACCTTCCCAGGGAAG
CTTCCCAAGCAAAGCAGCATGAATTTCTTCCCTTCCCAGG
GCCCCTTAAGCTCTGGAACGTGTGGGTTCCCAGCCCTGGT
GGCAAAGTTTGGATATCAGCAGACTTGGGTTCTGGTCACC
CACTGACTGACTGAGTAAACCATCAGCAAAGGACTTCTCT
AAATTTGGAATTCTTAACTTTCAAAGAGGAATGAGAATTA
GTTTCAATTTCACAGGCTTGTGGTTGAGAGTTGGAAGATA
AGTTATGTAAAATGGTTAGCATCAACCTGCTCAGTAGATG
GTTGTGTGTTACAGTTTCACCCAGGGCCACAGTTGGGCAA
GTGATGATTCATCAAAAGACAGTACTTCTGTTCATGTCCT
TTGCCCACTTTTTGATGGGGTATATACCCAAAGGATTATA
AATTATGCTGCTATAAAGACACATGCACACGTATGTTTAT
TGCAGCACTATTCACAATAGCAAAGACTTGAATCAACCCA
AATGTCCATCAGTGACAGATTGGATTAAGAAAATGTGGCA
CATATACACCATGGAATACTATGCAGCCATAAAAGGATGA
GTTTGAGTCCTTTGTAGGGACTTGGATGCAGCTGGAATCC
ATCATTCTTAGCAAACTATCACAAGAACAGAAAACCAAAC
ACGCATGTTCTCACTCATAGGTGGAACTGAACAATGAGAT
CACTTGGACTCAGGAAGGGGAACATCACACACGGGGCCTA
TCATGGGGAGGGGAGGGAGGGATTGCATTGGGAGTTATAC
CTGATGTAAATGACGAGTTGATGGGTGCAGCACAGCAACA
TGGCACAAGTATACATATGTAACAAACCTGCACGTTATGC
ACATGTGCCCTACAACTTAAAGTATAATAATAATAAATAA
ATTAAAAAAAAAAAAAAAAAAAAAAGACAGTACTTCTAAG
ATAGACTTGGATAAAATTCTGCCTCCTTCCCTGCACAGGC
CTCTATGCGGGCTGTTCTCTGAAAGCTTTAGGAACAGCAG
ATCCTCTGAATGAGGAAAATAGACTGAGTAGCAAGGAAGA
AAAATGCCCTTTCCCCAAGTCCTGGTAACCAAGGAAACCA
AGAGACATTCAAAGCCTTGATTACTGACAGTGGCAAGGGT
GACATTAGCCAGTGCCCCCCATAAAACGAGGACTGGGTTA
CCAGGTGGGAGTTCAAGTGTCTTTCTTTCTCATGCTACTA
GTTTTTTGGGAGAAAGGTATCAGCTCCCACTAGGTTTCAG
TGGGAGCGCCTACCCCCTTGCTAGGCTTGAACCCGAGCTC
CCTCCTGCACACAATCACTCAGGGCCCAGTCAGGAAAACA
GAAACTGAAACTATACTAATTTTTTAAGAGAGGATTTAAA
TCATGATGTTGGAGTTGAAAGGCTAAAAGAGCAAAAAGGA
GATGCTGAGGACACCCAGGGATTAATAATGGAAATAAACA
GCATTCTCTACCAGGGCTGGGAGCACAAAAGGGCAGTATT
ACCAAAACCTAGGAGGCTGGAGGAGGGGCCCTAGCTTTGG
TGAGTGGGTGTTCCATGCAGCCCTCTGAGAAGGGGTGTTG
CCTATCTTGTGCCAGGACCTCTGAAGAAGAGGCACGTGTA
GCTCCTCCCCAGACTTCTGGAAAGAGAGCTTGGCTTGACC
CGTGTCCCAGAGAGTGGGGAGAGCTGTGGAGCTGCACCCT
GACTGCCCAGGTACACAGCTGAGAGCTGAAGAAGCTTGTG
CAGGGAGTGACCAGAGAAACTGCTGGAGAGTGGGGCTAAA
GCTGACCGGGGCTGCTGGAGCCATACTACAGGAGCTGAAA
GCAGGGAGGAAGCCCCTTCTCTCCTCCTCCCGCCTATCAG
TCTCCTGCCAGAGCTGCCACTGGTAGACCCTAACAGGAAA
CCAGCCGGCAAGGGAGTCTGGGTAACTTACTGGCCGGTGC
CTAGCCAGTAGAGTGTGGAGGGCGGACTTGGTGCTAATTG
GCAATACATAAAGAGCTGATGCACACATCCCGGGGCTCAC
TGTCTCATTTCATCCTCACGATATTTCTCTCTTGTAAAGC
ATATTATTTCCAAATTATAATAGACAAAGATAGAAGTTAA
TTGACTTGCCCAAGTCACGCAATCTGTCAGTCCCCAAATA
GTTACTGAATGTTTGCTGTGTGACAAGTACCCTTCTAGTT
TTGGGACCACAAAAATGAACAAGGTAGAGTTTATTCTAGC
AAGGAGACTTGTCTTATTGAGGGAGGGAGGGACAATGGGA
GTAGGGAGATAATTCAAACACACAAAGAGATAGATGAATA
TATTGATAGTCTCAGGTGCTAAAATTGAACACAGTGTAAA
TATACTAGGTGTTAATGGGAGATAGGTTAGAAATGGTCCA
GGTCCTAAGGGACTGATGTTAGCACTATATACCAAGAACT
CAAGTGAATGACCAGTTACCATTCTGAGTCACCATCACAT
CTGTAAACTGGGAGTAATGCTCTCACAAGTGGAAAAGTTC
CTCATGAAAGCACATTCAACAGAGCATCTCCCAGAGCTGC
TGTCATGACTAAGCTGGATAAAGTAAAGGACTTGAGCCGC
TGGCGGCAGCTGCTCAGGAACTCTCCGTTGCCCCCTCTCA
TTAGGAGAGTGGCGTCATGGCCTGGTGGCCCCGTCCATGG
CTAAGAATAGAGCAGTGCCAACTCTGTAAATCAGTGTCGG
CATTCTAAAGAGAGGTTGGATTGTTCTAGAACAGCCTCTG
AACCACCATCCTGACTCCAAGGAGAAGCAAACACTGTATG
GGCGCTGTCTCCCATCCCCCCTTCCCTTTCTCATTCTCAG
TTGGTCCTTCTGTAAAATGCAGCTGTTTCCCAGATCAGCT
CAGGCTGGGAAAGCTGTTGGATCATCAGCTTCTGAAAGGA
AGAGTCTTAGCTTTCTTTAAATGTGGACCAGCTATCTCAT
ACATTTCATACATTGCTCTGTATTCAGTAGGCACTGCATA
AAGAGTGTTTGAATGGCTGATCAGAGCTGTTTCCTTGTTT
AATGAAGTTTCAGAGAGAATATCACCTCTCCATAAAGAAA
GGACCTGAGGCTTAAAACCCCAGTCAGAAATTTAGGTTTG
GTCGAAGAATGGACATACAGAGCCGTGAAGTCCTGTGAAA
TCCATCACAAAACAGGCTCTCCCCAAGGGGCCTGGGACTA
GGGACTGCCCAGCTCCAGGGGGATTCCCTGGGAATTTTGG
ACTACAGACCTCACTGGCTGAGAGTTTCTTCCCCACCTAG
GGGACAGGCTGTGGCTCTGCTCCCCACTGGGCATATTCCC
TGCAGACAAAGGGCTCAGGCAGCATGGATAGGATTACTGC
CCACTCCCACCACCCTTCAGCTGTTTTTGGCTTCAGATCC
AGTGCCTCAGGCCTCTACCCAGGATAGGATACCTGTCAGT
CACTAAGGGGAAAAAAAAAAAGCAGAGGGAGAGAGGGCTG
GGAGTAGCTGGTAAGAGGAGCTACGTGTGCAGCTGGTACA
CTGGCATCGAGAAGGGGCATCTTGTCTGCTGAGCACGTGT
GTGTGTGTCCTCGAAACATGAGTATGAAATACGTCCTATG
TGGCTGCCTTACCCTGTTTCCCCTGTCTTTACTGGCATGA
TCTTCATTCTAGGCTTAGGGCACTGGCTCTCAAATAGAGG
TGGAGACTAAAGGGCAGAGAGGGATGCAAGGAGAGTAGTG
CCTAGATGTGTATTTGGAAAAGCTCCCCAGGAGATTCTGT
CCCTCTTACTGGTTGGCAAGTGCTGCTGGAGGTGGGGAGG
GCAGGGGTTCTAGGCTTCCCCATTATGCACTGCCTGAGTG
AAGGGGCAAAGACAGGAGTCCTGAAGGCTGCCCACTGGGG
CCACATGCTTCAAGGAGCTTTTAATGGAAGTAGGAAGAGG
TTCAAAGCTCCAGTCTGTAAGACTTGTCCTCCTTTGAGGG
ATCAGAGTGGAACCTCTTGGGAGTGGAGACATAGGCAGGC
AAGCAGACTCCTAAAACTGCCTCTGGAAGGGCTAAGGGAA
GGCCTGTGTTTTGCACATGCTTCTGTCTGGTTCCTAGGAT
GGGAGACAACATTAGGGGCCAAAGCCCTCTAGAAGTTAGT
AGCATGTGTTTCCCAGGGATACCCACAAGGCTGCAAATGC
CCCTCAGGGACCTAGTGCAGGTGAGGCCACAGGTTGAAGT
TGGTCTGTCAAAAGAAGATGGCCACCAGTCTAGGCAGGGA
CCCTTATGAGAGTGAATAATATGATGCCTGAGTCTTCATG
GGATGGCACTGATGGGTTGGACAAGTCATTCTTGATTCAG
GTTCAGGTTAATGAGGTGCAGAGTTTGCAGATTGTATTTG
TTTCTCCTTGCATCACGAACTGGTGTGTATGTCTAGAAGC
GGGCCATGTTGTGTTTTATCTGCCCGTTCCTCTGCTTCCC
TGGGCCATCCCCTCTATATCTGTCACTAGCTTTAGTCACA
GTCTTCTACCTGGCCTCTCTTCAGTTGCTCCTCCCACCCA
CCCACGTGGGGTTCTGATTCCTACTGACCTGATTATCTAC
TTCACCTTCACTGAAGAAGAACTAGGTGGGAAGGGAGACT
GCTCTGGCTAGGACAGTAGAGTTTGAGGGGTCTCTGAAAC
ACTGATGTACCCATGCTCAGTGTGGGAATATTCATGCTGG
GACTAGAAAGAAAAGCAGCATTGGTTTATAAATGTGAAGG
AAGGGGGGCTTCTCTCAAATGTTATTTCATTGCAACTCCA
CAGGAAGAAGAAGTAGGAACTGTACAGAAGACAACTAAGG
CTTTGAAAGATCAAGTAATTTCCTCAGGGTCTGAAACCAG
CACACGGCGGGTGTGGGCACTTACATCCATTGTCTTGTTG
GCTTCTATGCCGGCCTCAGCTGCGTGAGGATAAATACTGA
AGCAGAAGGGAGAACAGCTGGCGAGGCCTAAGCGCAAAGG
GCAGGGCTGTGGACAGGGCCTCCGTTAGGGGAGGGAGAGA
GGAGGAAGTGGTGAAGCAGACCTTGTGTTCTAGTTTGAGG
GCTGCCATACAAACGACCACAGACTTGGTGGCTTAAAACA
AATTGCTTCTCTCTCACAGTTCCGGAGGCCAGAAGTCTGA
AATATAGTTGTCTACTGCCTTGGTTCCTTCTGGAGGTTTG
GGGAAGGATCCATTCCAGGCCTGTCTTAGCTTCTGGTTGC
TGTCAGCAATCCTTGGCATTCCTTGGCTTGTAGCTACATA
ACTCCAGTATCTACCTCCATCTTCCCCATGGCCTTTCTCT
GTGTTCTGCATTTTTCCCTGTCTCTTGTAATGGCATTCAT
CACTGGTCTAGAGCCCACTCTAATGCAGGATGATCTCATT
TTGAGATCCTTACCTTGCTTACATCTGTGAAGAACCTTAT
TCCAAATAAGGCTGCCTTCTGAAATTCTGGGTGGACACGC
CTTTCGAGGGTCACAATTCAGTCCACTACACTGAGGGAGC
ACAAAACAAGGAGAAGGTGACAAATGTGACCCCTAGTGAA
ATGCCAGAGGATAGCAACTCCTGCACAGCAGTGCCATCTC
TTCCTTGAGTAGCAACCCAGGGGCACATCTCATTCTCTGG
GTGGCACTGAGAAGGAAGGATACTCATCTGTCTTGGGTTT
GAACCTTCCTGAAGAAAAAGGAACAGGAGCATCTGTGGGA
GTCTTTCAGGCCCCAGGTTGGTCTGTCAAAAGAAGATATG
TCCAATCCACCTACTGCCCATGTCTGCCAGTCTAGTGGGG
ACCTTAGAGGAGTGAATAAGATGATGGGATGGCACTGATG
GGTCAGACAAGTCATTCTTGATTAATGCCAGAAGAAAGTA
CAGATGCTGCATGGTGATGGGAGGGGCCTGCCTGTTAGCA
GTGTGCTGAGAGCCAGTGGACCAGGTCCCCTGAGAACAGA
ACAGCTCTAGCCTCTAGGGTTTTCCAGGATAAAGGCCACT
GGGACATCTGTGCATTCCTACTCCTTCTGCCTAGTGCTGG
GCCCAGAGGTCACAAGTGGTCAACAGGGTAACTGGTAACC
TCAGCATCCTTCAGGGAGGCAGGATTTTCCAATAAGCCAA
ACAGTTGGGCTCATGTGTTGCTAGCCCTCTTTTTCAACTT
AACCAATCAAAGTCTGGGCTCCACCCTAAGTCATTGGTTC
ATCCTGACAAATTAAAACACCACATAGCCTAATGCATCTA
AAGAGGCATTGCCTCTTTAGATCCTCTGGGAATCTTGGCT
TCTTGGCCTCTCGCCTTCCCTTGGCCAGATATTCTACTTC
CTAGTGCTGCCCCTGAATTCTTTAGAGAAGTTGCCAATGG
ACAAAGACGGAGAGACACTAGTGGAGGTCATCAGCCTATA
CTGAGAGAAACTGTCCTTTGCCCTAAAACCCAAGGCATTT
TCCCTAGAAGAATGGCCTCAGACATGGTGTGGGCAGGGAC
TCCAGTTGCCCGGGTTTGGCTCACAGCTCCACAGCTTTGT
CCTCTTGGGCGATCACTTACTCTTTCTGAACTTGGTTTCA
TTATTTGAAAAGTGAGGATAATAATGTACCCACCTGCTGG
GGTTTCCTCGAGGATGGCACAGGTCCAACATTTAACACAG
TGCCTGGCACATCAGAGCTCTCCATCAGCATCAGCTCCTC
TCACCAGGACTGCCACCACAAAGACACTGTTCTTCCCTGG
CTGGCGTTTCTGCCTTTGTGTCTTGGCGTGGGCTGTTCCC
TGTTTGGAATACCCTCACCCAAATTCTTTACCTTTTATAC
CTAATTCTAGCTCATCCTTCTAGAATCATCTCAAGGACCG
CCCCCCATAAAGAGTAATACATAATACATTTACTGAGCAA
CCATTAAATGTCAAGCACTCTCCTTAAGGGCTTACTTACA
TTATCCAACTTAATCCTTATAACAGTCCTGTGAAAGCAGT
TGTATTCTGTGCTGAAACTGAGGTTTGGGGAACACGATCC
AAGTCCACCTGACTTCCAGCGTGTGCACATGCCGTCACTC
CATGCTGACTCCACAGGCTCCTGCCCTCGCCCTCCCACCC
TGGGCCCACTTTAGCACTCTGTGCTTATGATGTGTGAGTT
TACTGCTCTGTCTCCCGAGCCTGGCATCCCCTGGAGGACA
GTGCTGTGCTTTGTTCCCTCCAGCCTCAGGCCAGGGCAGC
ACACAGCCTTAGCTGAACTGGCCTGGGTCCCTCTGGGGCC
CCCTCCCCTCCTCGAGGCTCAGGGCCTCCCATGTTCTGGG
CTGTCACGTATTCATCATGATTCCAAGTAGAAAATGTAGC
ATTTGATTCCATTATAACAGAAGTGATCTTTCTGAGGGGG
TTGAGAAGTGGCCTTTTCCAAAAGTAAAACCCAACCAACT
GCCTTATCCTATCTGCCCATCTGCAGTTTGTTTTTCCATG
TTTTAAGTTTCTTAAATGGCCCAGTTTGTTAACCTTCATG
TTTTATGCTCTGCCATAAAACCAGGCAGGGTGACTGGTGG
AGGAGGCTGGTGGGTGAGGAAACCACAAGGAAAGCTACGT
CAAGTGGGCCTGTGGGGATGTTAGGGCCCTTCTGACGCTC
GGCCACTCACGGTGCTTGAGTCAGCACCAACATGGACCCC
AGCTCTGGGACAAGAGGCCTGGCTCCTACTAGCAAGGAGC
TATAGAGTGTGTGCGCCCTGCTGAGTGCTCTCAGACAGTG
GGTGCTCAGTAAATGTTTGCTTGGCTTTATGTCCCCCCAC
TCTAAGACAGCTTTTTGTCAGATCTAAGAAAGAAAGAGTT
GAAGGTGGTTGCGGGGCCTCCCCGTTTCCTCTCAGTCATC
CTTCAGGGACCAGAGGCTGAGTGAGAGACCAGGGTCATCC
CCCACTCCAATCCCAGGTAGCACCTAGGAGGGCTGAGTCT
GGCTGGAAGTGTGAGTACGGGCAGAGAGGTGCGCAGGAGG
CTGGTGTGTGTGGCCACACTCGTGTGAGCACAAGTCCATG
CACAGGGGACAGCAGAGTAGCAGTGACCTCACCATCCATC
CATCCAGGGGTTCTGAGAGCCTAGTCAGCAGACCTGGGTC
AGGCTGCCCATGTCAGAATCACTTGGGAGCTTGCTGCAAA
TGCCAGTTTCTAGCCCTGCCATGGGAAATTCTCACTCACT
AGATAACCTCTTCAAGGGGTTCTGAAGTGCAGCCAGATTT
CAGAACCATTGATCTGGTACAACCAAGGAAGGATATAACT
TTCCCAAGGTCACACAGTGACTAGTCAGTGGCAGAGCTAG
GACCACTCCAAGCCAGTGCTCTTTCTACTGTTGAGCATTT
CAGATTGGGGACATGTGTCTGAATCCAAGAGAAAATCATC
TAAATCCCTTTTGATATATCCATAGATTTCGATGACTCAT
ATCTCAGCTCATTTATGCAAACCACTGAGGATTGACATTA
CATATGTATTTTTATTCCACAATCTGAGTTCTTTTAAGTA
ACTGTGCGCCCACTTGGGTGCCCTCCTCACATTCTCTTGC
TGCCAGAACTCCAGCAAGTCCATTCCCCTCCTAGGCCTGC
CTTTCCCCCATGCATGAGACCCCGAGGGGATGACTCCTCC
CCTTGGCCTGGTCCTGGCTAGGGCTTGAGAACAGGTTAGG
CTTGAGAGGAGCCAGGCCCTCTTAATGTAACCCAGAAGAG
GTGGTCGACTATCCTGGCTCACGTCAGATTCCAGGGGTAT
TGGTTTTTCAAACCTAGTAGAAAATAATTACCAAGAAATC
CCTATAGCTTAAGGATCTGAGTGTCAATTCCATTCAGCTC
AACAACCATTTTAGTCTTCCCAGACTTAGTGCCGTTGCTT
GGTGCGAGCTTAGAGGGATGCCAAGTTGGATGAGCAAGGC
ACAGCAGCGTCCCTGCCCTCCAGGCGTCCTCTGTCTCCAG
GTTGCAATAAGTCATGAGCTGCTCAGCATTCTGAGCAACA
TGTCAGGCTAGAAAAATATATGCCCCTGTGGGCTGGCAGG
ACTCTGGCTGGATCCAGGAAGGATCTGGACTTATCCCATT
ACCAGTGCCTTGAAACCATGCCAAGAACAGAGTAGTTTTC
TATCACCAGGGCTGGGCCTTTTCCAGTGCAACAAACTCTC
CAGACAGACCCCAGCACTTCTCTGTTGGTGTGGTCCCTGA
CTAAGGATCTGTGATGTGAAGAAAGAAGGCAAGAGCCAAT
GAGCAGTTGTCCTCATTGCAAAAATGTTCATCTCAGGGGT
ACTTTTAGATGTCAGTTCCCTGAGCTCATGTAAGAGTTCA
AAAATAAAATCAGCCAGGCAGAGATGATGAAATCAGTATG
AGGTCAGTCTGCAATGAGGATGAGTGAAAATGGAAGTCCT
TTAGGATTTTATTTTCACACCATCCTTCAGGAGCCTATGT
GTGGTGCATAGAGAAGTTACCTGTGATCTCTTTTTCTCTC
TCCCCATTAAACCACAAACATTAGAAGCAGATTTTTGGAG
GGAGGGCAATATACATCACTTCTTTTGGCTTCACAAACGA
GGATGGCTATAGCCACAGAGTTTGGATTGACCCTGGCCTG
TCTACCAGGGGGTAATGCATCTGCAATGGAGTCCTCAAAT
CTCAAATTCCAGGGGCTTAGCGAGTGAGTTAGAGATAGGG
GGTCCCCTTTAGCTGGAACAGGAAACATCTGCCCATCTGT
CAGGGCTATACACAAATACAGAGAACATCCCATACCCTAC
ACATTGATATAATTTTAGTGTTTTCCAGAGGGGTTCTTTC
ATTCAAAAGAGAGGATCTGGGGGAACTGGCTTAAGAAATG
CTGCATATAATGTCTTCCTCTTAGACATTCATAAGGCACA
TTAGCGTGGTAAGGCTCTGAGAAGTCCTGCAGTAAAGCAA
CCCATTTAACACTGCGGCTCAAACGTACCTAACCTTGGAA
CTTCTCCCACCTCATAGTACCTATTAGAGCATCATGGAAT
ACTTTGGACAGACTTGTTCCCCAGACCTCCATCCATCACC
TGTCCAGTACAGGGAGCATCCTGGGTTACGGAGTTGGGAG
TCATGCCCATCATTCCCAGGATACACTCTTGCCATGGGAA
GCTGTGGAGCATCTCCAAGCAGACGAAGAGCTGCTGTGGC
TGGTGCTGGTGGCACAGACCTCATTGTCATGAGTCATACA
ACCACTCCTGCCCACTCAGATCTAAAATACTTGGCAAAAT
GCGTGGTCATGGCTGCCTCTGAGACACACTCCATGACTAA
CTTCTCCAGAAAAGCAGTTGAAGTTAGTAAGCAGAGCCCT
TGACTCCAGATCAGCAAAGCTGTCAGACCACATCAGCTCT
GTAAAAATTCCTTTTGCCTTGTCTCCTGGGGGTGGCAGGT
TTTACCTCCCTGATTCTCAAAGGAAGAACCAGGCATTTCT
GCAGGATAGGAAGTTCTTCCCTGGCTCACCTGTCCATTGG
TTGAGACAGTGACGTTCAGGGGGGCTGCCTATCACACAGG
ATGATGGAGGGCAGCCTAGGATGACACTTTGGAAAAAAAG
CCTGCACAGATCCAGAGACCCGTGGTTCCACCAACAGGCC
CTGTCTGTGAGTGCCTGAACTGCCCACATCGACCACACAG
TCATAACACCTGAATATGCTGGCTGGTTCAGTCCAGGATT
CTGACCCATGGGGCCTCTGGGGGACAAGCACAATGTAGCC
ACACCCTCAAAGAGGAACTCCCACTTCCCCTCCGAAATGT
CCACCATGAATTATGTTAAGCCTCTTTGGATCAGTTTTTT
GTTGACTCCTCAATATCTGAAGAACTTCCTTTTCATTAGT
CTTAGAACATCTCAAGTCTCAGAGGCTGCCCCTGACCTTT
GATGTTGAGAGATGTGTGTCCAGGCCAAACTCTGCTTTTT
ATAACATTGACTATGACCTCTGTGATTTCATCTTTCCAGG
AAGAAGATATTATCCCACAGATTCATTAGCCAATATTTAT
GTGTTCTACATTGCACAAATATTTATTGAGGGCCTGCTAG
GTACCAGGCACTTTGAACAGCTGGAAATTGGAAACAAAAC
GGAAAATCATTGCTCTTTCAGGGCAAATAATAAGCAAACA
TTTAAAAAGTAAAAAATACAATGTGACCTCCAAAGTACTG
TTCTGAGCCCTCAGGGACCTTTTAGCGGGATAGGATATGT
TTGTGTTCAGGAATTGTTGCTTACAAGGAATAGACCTGCC
CAAACTTGCTCAAGTGAAAAAGGGGGATAGTGTTAGGAAT
CAGATATCCTGCAGATATAAAGGGCAGGAAAAGAGCAATG
AGCTCTAAAAGCCATCATCTCTCTTGGGTACATTCACATT
CTCACCCACTTTCTCCTTCCTCTTTTCTGCATTCCTTCCC
TCCATTCCACCTTCCTTCCTATTCTCTTCTCTCTCCTCCC
CTCTCTAAGAAGGCATGTGAGTAGGCAGAAGAGAGTTGGC
CTCTCTACTACAAAGGGATACAAGATAGAGAGTAATCAGG
ACAGAAGAGCAGTCAAACTGTAGAAAGGGCCATTGGAGTG
GGGAGGTAGGAGGATAACTTACAGCACATTGAAATCAGCG
AAGACTTTCTGGAGGAGGTGCATTTGCGCTGGGTCTTGGT
GTGAAGAGGATTTGGATGCCCAATGGAGAGCAGAGGCCAT
TCCCAGAACAGAGTACAGCGCGTATAGAGGCATCCAACTC
AGAGCACAGAGAGAAAAGGGTCCCAATCACTCTACTTATC
ACTTCCCCATCTCCCCATGAGGACTTTATTGGGTTTCTCT
GTCCCTCTTCAGGGTGGACAGGATTCTCCCGAGTCCCACT
TCTTGGATCTGCAAGCCAGACTGTAGGGGCAGTTGGGGTA
CGGCTAAAGAGGGGACCAGAGGAGGCAGGGATGGGAGAAA
TGCTGCCCAGTGGAGGTCAGAAAGTCACATATCAGAATCC
AGATACTAGCTGGAAGATTTAACCACCCATCCACCTGTTA
GTGACCTCAGTGTAAAGTTATCTAGTGACAGAAACTTTGA
CCAAGAAGTTAGTGCACAGACATGGGCCTCTAGTCTGCCA
GTGATTTGCTGATGGATTCCTAGCATCAAACAATTAACTG
TTTATTTGGCTTCTCTGTGTTGGGCACTATAAAACAGTCG
TCTTGTTGGTCATACCTGAGAACCTACTGGTGACAGCACA
GGGCAGGGCCTCTTGGAGGAGGTAGGGCAAGTTGCGTGTC
ATCTTCAGCTGGGGGCCTTGAAAGGGCGAGGACAACAGGA
GCCATTTAAGCATCTCCAGTGGGCCAGTGATTTCATATAA
GTCATCCTGTATCAGCTTTATACCAAGTCTGAAAAGTAGA
GATTTTCCTCACTTTTTAAGGAGGAAGCTGAGACTCAGAA
GTTAAGATACCTGTGTGAGGTTACATGGTTAAGTAATGGG
GCTGGGACTTACTTAGTTCTTTCTGACCCCAAACCCCTGC
TCCTGGCATGACACCATGTGTGCCTCCCCAAGACCGGTGG
TCCTATGGCAAGTCCCTGGGACAGGTTCTGGGTGGGTCTA
AGTTGCCTGCCCAGGGCACAAAGTTTCCCAGATTGGGATG
ATGAAAAAGCTGCTGTTCTCCCTTACCACAGGCCTCTCCT
CTACTTCTACACAATCTCAATACCTGTAGTCCTCAAATCA
GAAATTTACACTAAAAAGACAACCTATTACAGGTTGCGTC
TCACAAATTCAAACATGATGTGGGTCAAAACATGTCCCAG
AGTCTAACTGGCACATGCAATATAAGCTAGAAATTATGGG
GCTTTCCCATAGTCAGATGCTGACCCGGGGAAGGCCCCCG
TAAGCTGTGGCTTATGCTGCACTCAGGGCCAAATTCACAA
GTCTGTTTTGCTGATGGTCCATCCTCTGCGTGAAGTATTG
TTATCATTAGTCATTACCTGCTGGCCACCTAATGGATCTG
GGGTTTGATACCTTGGGTACAAGTCCCCTCTAGGCAACTT
ACCTGTTAGGTGATATTTAGCCACTCTGAGCTGCGGTTTC
CTTATGTCTGAAATGGGGATAATAACAGGTGTTCCAGTGA
CTTCACAGTGCTGTCAAAAGGAATACATGAAGTAACATTA
AAGTGCCTTGTGACCTGCAAATCACTGTCCAAGTGTGGGT
ATTATTGTTAGGACAAGTTTATGTTCAACTTTATAGACGT
TAGTCTACTGTAAGCTCACCAAGGACAAGGAGGACTTCCG
TGTGAGACTGGCTTTTACTTTTCACAGCCAACCACATTCA
CTTAGGGTCCAGATCTGTGGGTGGCCTTGGAAACCTTAGC
TGTAGCCTTGCCAGGGGACTTTCTTGCCCTGAAGTATGGT
TTAGACCAGAGATGCTCCAGCTTTTGTGCAGAGATACTAA
TGGAGTAGGTCTGAAGTGGGGCCAGAAAAATGATATTTGA
AAGGCTCATGAGATGATGCTGAATTGCAGATAAGGACGGA
TTTAAGGGAGGCTAGGACAGTTTCCTGGGAAGATGCTCTT
TGGATTCTTCAGCCTCCTGGCATGTGGGGAGGGAAAAAAA
TGGGATCTGTTCCTCTTGAAGGGAATGACAAAGGGAGTCA
ATTACCTGCTGTTGGAAAGCTGGGAGTCAGTGTCAATAAA
AGGAGGGTGAGGTCAGTCATAGAGAAAAGCCTCGTGAGGC
CTTGCAGGCTGTGAGCCCCAGCCTTTTGGCAGCAGGTGGA
CTGGAAGGAGAGGGCCATGATAGGCAGAGGGGCTGAGCTG
GGCTGCTGCAGCCAGCATGTGGCTAACATGGCATGTCGTT
CTCTCTCTCTCTCCAGATTGTGTTCCGGAAGATCAGTGAC
GTGAAACGTGAAGAGGAAGAGCGCATGAAACGAAAGAATG
AGGCCCCCCTGATCTTGCCCCCGGACCACCCTGTCCGGCG
CCTCTTCCAGAGATTCCGACAGCAGAAAGAGGCCAGGCTG
GCGGCTGAGAGAGGGGGCCGGGACCTGGATGACCTAGATG
TGGAGAAGGGCAATGTCCTCACAGAGCATGCCTCCGCCAA
CCACAGCCTCATGAAGGCCAGCGTGGTCACCGTACGTGAG
AGTCCTGCCACGCCCGTGTCCTTCCAGGCCGCCTCCACCT
CCGGGGTTCCAGACCACGCAAAGCTACATGCACCCGGGTC
CGAGTGCCTGGGCCCCAAGGCGGGCGGGGGCGATTGTGCC
AAGCGCAAAGGCTGGGCCCGCTTCAAAGATGCTTGCGGGA
AGGGTGAGGAATGGAACAAGGTGTCCAAGGCTGAGTCGAT
GGAGACACTTCCCGAGAGGACAAAAGCATCAGGCGAGGCC
ACGCTGAAGAAGACAGACTCGTGTGACAGTGGCATCACCA
AGAGCGACTTGCGGCTGGACAACGTGGGTGAGGCCAGGAG
TCCCCAGGATCGGAGTCCCATCCTGGCAGAGGTCAAGCAT
TCTTTCTACCCCATCCCTGAGCAGACGCTGCAGGCCACAG
TCCTGGAGGTGAGGCACGAGCTGAAGGAGGACATCAAGGC
CTTAAACGCCAAAATGACCAATATTGAGAAACAGCTCTCT
GAGATACTCAGGATATTAACTTCCAGAAGATCCTCTCAGT
CTCCTCAGGAGCTGTTTGAAATATCGAGGCCACAGTCCCC
AGAATCAGAGAGAGACATTTTTGGAGCCAGCTGAGAGGTC
TATTAAAAGAAAAGTCAGAGACAGACACCTACAACCTTGC
CGTGACCACCATCCCTACCACACACGTCCACATGACCAAC
AATTTTCAAGTAGGCTTTTCCTGACAGAAAAAGTGGGGCC
AGTGGCTTAGACGCGCTCTTTCTCTATCTGGAAAAAGATA
CGGGAAGGGTAGCGTGCCCCTACCCTGCAAGGTGGCAGCT
GCATCTGAACCATCTTTGCACAATTTTGAAAGAAGGGACA
TGCTGTCTAAAGGGTATTTTCCTTCATTTTTAATTTTTTA
CTACCATGATATTTGTAAAAGATAAACTACCAGAACAGAG
CAGCAGCCATCTGGGGACTGGTGGGAAAGTGCCGAGAACC
TCTCATGTATATACCATGCTGGGCTCCTTTGCCAAGACCC
CCAACGGACTGTGGTGGGCCAGGGACTTCCCGGCATCCCC
GTCCTTGTACAGCCTGTGTCTGACATCACCATGTTCTCCT
GTAGTTGTCATTTGTAACTAGCTCGGGACAAGCGGAGCTT
GAGGGACAGGAGGGTAGAGCCCGGAAACTTTCTGTCTCAT
GGTTAAGGCCAGAAAAGCAGCTGCAGGTGTGGTGCATGCC
GCCCGTAGACATTGGAGCTGGGAATCCTCAGGTCTCCTTT
CCCAAAGGTGATGAGGCAAGGGTAAGAGCTGGAGAGGGGT
CCTTAGGATCCAAGGGTTCTCTGCGGTGCGGCCCACAGCC
TGCTCCTCTGGGACAGTTGACAGGGAGGGCTCTGGAGTCC
CCAGCTGAGCCTCTGGCCGTGCTCCATGCCGCTGGCCTCA
CACACAGGCTCTCTTGCCTCTGTTCCTTCTTGGCCTCTTC
CCAAGTGTCCCCGTGGCATTCCTCAGGGTATGGAGCATCG
GCAGGAAGGGTCATGAGCCCAGAGTTGCTTTATTAACAAA
GCAGACACACACAACCTCAGAACTGTAGCAAGTGCTATGT
TTATACTTTGATTCTCATTGGGATTGCCCTGCAGACCTTT
GTATTTTGTTCGCCGCACGGGGTCATTATAGGCACTTGGG
AGCCATGCTGGGCCTTATTTTAAAGCCAGTCTCTCGATTT
CCTACTAAAATCAGTAGGATTTCAAGAGAAAATGGCAAAA
GATTTCAGGATCATGATTGTACTCTCTTCAGGAGCTGGAA
AGAGAACGAAGCAGTGAGTTTCCAGCTATCTCTGTAAGGT
GATGGAGAAAAGTGGCCTTGGAGCCGTGGCTCCCAGTGAT
GGTCACAGGGCTGCATATGGGCCATCCGAGCCCTTATGCC
ACGATGCTTGGGGACAGTCCACTGCCTCGTGGTCACCTAA
GTCAGGTTATTCATGTGCTTGGGCTTCTCTCAGTGGCATC
TGAGAAAGGAAAGGGGAGAAGTCTCTTCCAGGCACAGTGG
AGCTGGGCAGGGCACATGCCCTAGAGAGGTGTCAGGACCC
CAAATACTGACAAGCAAGGTTAGAAGTTCAGCTCTGAAGA
GTCAGCTTGGAGGGAATGGAATTAGGAGTACAGGTGACAG
CATGGACTTATCCAGGGAGCTTACCTTTGCCTATGTTAGA
TGGTGACCCCATCCCTGGTACCTCTGCCCTACCAAAGATA
CTCAGTGTTTCTGAGAGCCTCTGGTCCGAGCCTACCCACC
ACCCCACCCCGCCTCGCCTCCTTAGTCCTGCCCAGTGCTC
ACGGTGAGTCCCAGGGCTGGGCCCTCGGTTGTCTGTGCAA
GGCAGGGCTGACCTCTCCTGGTTCACAGGGTTGGCACAGA
TGGCCCTGGGAAGCCAGGGCCTGCGAGCTCAAGGGAGAGT
CCTGCTCCAGGAGCCCTAACCTCATATGTAGCTTCTCACA
TGAGGCTTACAGGGGCTGCCCCTAGCTTCTCCAGGCTGTG
ACATAATTAGATTTAGCCTCAGGTGGCGGCATGCAAAGAA
GAGGAATTCTAATTTCCTAAGGCCGAGTCACAACTGTCTG
ACTTTGGATAAAGCTATGAGGCCTTCAGCCTCTTTCACTT
GAGAAGCTGCCAACCAGTCCTTGGGTAAGAGCCCGTAAAA
TATCTGGAATCCCATCTGTTGGCTGCCCCCTAACATTCTA
GTCTGCCATTTCTTAAACATGCTCCTCAACCTGCTTCTGA
AGTTTAGGAGCCACCACTTTTAAGGCAGGGTAGGCCTCTA
ATCCACCCCCAAAACCCAGCCTCAGAAGCACCTGCCCCTG
GAGACTTTTTGTTGCCTCCCAGCTCTCCGGGGACTTGATG
GCAGGCTTCTTGTCCAGCACTCCATAGCCAATGTCAAGAG
GCCCTGCCACTTCCCTCCAGCTCTGCCTGAGGGAGATGGA
TGTCCATGAAATCTCTGAGACCTCTGGGTATGAGGGGCAA
AGATGATGTAAGGCTTTGAAGTCCAGACAGGTTTTAGGGT
GGAATGTAGCTTTGGAAATGCACTCCTGAATCAGTGCAAA
CTGGGCTCATGACTGGAAGCCAGCTCCTGCGGCAGGAATC
TGTTCCTCTTGGGGTCACAGGTGCACGTGTGGGTGCATGG
GCTTTATTCTCCCGTAATCCTCCCTAGGATTTGAGGGATT
TTTTGCTGTAATTGTTTTCTCTGAAAAAACATTGTGTAAA
TGAGCCAAACCTTTCTCCCTTCCTTTTCACACCATGAACT
TGGCCGCAGGCTGCTTTGTGCTGCCTTCCCATGCCAGGAT
GCCACTCTGGGTTCCCGAGCCAGGACCATGTGCCTCAGAC
ACCACTGACCTGAGCCTTCCAGTATAAACCATTATCTGGT
GGCTGGAGAGAGATTAGGGAAACAAAAAGTTACTAGGTAT
GGGACAGAACATTTAGACTTCAGAAAAAGTATGCCAAGAG
AACAGATTTGCCCAGGATATATGTTTTTCCTTTTTGAGGA
GTGGGGGCATGATATGTGGCACCATTGTCTAGTAAGTGCT
ATTTGATTTCTACTAAATTCTTTGCTTTGAATGTCATTCA
TACTGAAGCTCCATTTCCCAGAGAATATCCTGACAGGCTG
CTTTGAAGTGGGGAGGTCTTGTCCCTGTCACTTGGCTGCT
GGTTGAACATGCTCCTCCCGGCTGATGGAGGGGGTGGGTT
TAGGGTTAACTCTGAGAACTGAGATGGTCAGTGAGGTGGT
GTTTGTTCTTGGTGGGGGGGCACTGACTCCAGCAATGGGC
ACTGCCATCCCATATACTTACAAAGGGCTCCTCCACTGGA
CATGACAAGATAGCCAAAGGACAGAAACAGAGGGGACCAT
TTGGTTGAAAAACCAAATTATCTAGTGTACAATTAATGCA
ACTCATTGCATTAATTAATGCAATGCTACATTATGCTAAC
AAGGTTACAACATTAATGCTACAGGATAGCCCAAGTATTT
AAAAAACTGAGCCCATTTCGCAGCCTTCCAGCAAACTTTT
GGAAATACATTTCTTACTTGATTTCTTCTTGTTATCCAAT
CCCTGGGGGCCTGTTTTACCCTCAACCTCTTTGATCCAGT
GTGCTGCTGTTGGCCAAACATCAGCCCTTTTGCTGGAATC
CTCCTCTTTCAGAAGTGGGGAGGGCTGAGCAGGGGTAAAA
TTGTACTACACCACCCCATCCCATTCAGCAAACTTCCTCT
CCAAATCCTTAGTTGGAAGGTATTATACCAACTGTCAGGC
TCTTTGTCTGAGCCCTTGTGGGGACTCTAGGAATACTAGG
TATAGGAAGATCCTCATTTTCCCTTGTTGCACTGACCACT
CTGTCTCACATGCATACTCTGGGAAATTTTAGGAGCCCTG
GTGGAGATAGATACACATTGCTGATGTGCATTTGATTAAT
AGATTGTACTATGTCTTGCAATAAAGACGTTTAGCCTTAA
GACCCTTGAATGGAACTCCAGCTGTGATAGAGCTGCCAAC
GCCCCTTCTTCTCTCCTCCCTTATCACCTAGTGTTGCTTA
AAGAGGAGGCCATTGAGGGCACACTTGATGCCCCAGACAG
CCTCCCTCTGTTGCTAAATCATTGTTATTGCTCTATATAC
TGCCTTCTCACTCGCTTCAATTAAGATTACCTTCACCAGC
TCCTGTGCCCTCCATCTGGAGGAGACTTCATGATCCTCTC
AGCACTGACTGCAAACAAACATCAGAGAAAAAACCATTTT
CTCACCAAAGGTGTTCATGTTGAGAAGTTTTAATTTCTAC
CCCCTACAGCTCAAAAGAATCAATGTGAATTTATCTGCAG
CTTAAATTCAAGTGAAACTTCATTCTCATGTAAGCATATC
AGACTTACTTATTCTGGAACCTCTAGAACTGGACTTGAAT
TCCCTGCAGGTGCCAGAGCGGTGGGTGCCCTCCCTGCCTG
CCATTAAACTTTTCTTACAGCCCTTGTCTCTTTATCTATC
TGGCTTCTGAGTCATCCGATGGATCCATTAGTTGTTCAAT
GAGAAGTTCACAGATCTCGTATCAGGATATAAACTGATCT
TACGTTAAGAAGGATGCACCCTCCCCTAATGAATGTATTC
TCTTTATATTCCGATGCTGTATTTGTGCATTAGTTGGAGA
CTGTCCACATCCGACGTTTCGCCGGCACCTCAAGGACACT
TCTACTCATGAGCAGTTCACCATTCTGGGGCTTCTCCTTA
TATTAATACGCTTTCCATTGAGTCCTGCCAAATCCTTTAT
TGGGTTTTTCTTTTTCCTTTGCATCTGTCACTTTGTCCAA
ATGAGCATGAATAAACAAAAGTGTAAATGAGCTGATACTA
TTTTTGTGGTCAGCTGAGGATGCTGCCAAGAACACCACTG
TATATCTGTGGCTTGGGAATGTTAAGAGGAACGTGCAGGC
CCCTCCATTGATGATATTCCCTTCTCAACATTTTTAAACA
AGCACAAATGATATTTGTAAAAAAAAGTTTTATTTATTAT
GGTAATAAACTATTTTATACATGATACTTGCTTTTGCCTT
TCCTTAATTTTAGGTCACTGAATTGGCTGTTCTGGCCTAA
GATGACATTTGTGACCTAAGTTGTGACCTAGGATGGTATT
TTCTATTCAAGAGTTTGGGAAGCTCTTATTTGGACAGCAC
TTACAGTTTTTTGAAAACTTACAGTTCCAGATTCACCAAG
ACTGTGTGTCAAAGTACCAAATAGTGAGAGAATGGACATG
AACGTATGTGGCTGTACGATCTTAAGGTCCAGCTGCAGTT
GCTGTACGAGGGCACAGATGTTGACCTCAATGCCTGGTAT
CACGGAAAACTGTATGACACATGGATCTGATACACCAGAA
GCTGACCACCCCCCCCTTACTTAGATGTACACTTTTTTAT
TTTGAACAATTTGGATTGAAATTTGTATAAAATATCTTAA
CGTTTCCCTCGCACCTTTTAAAACATAGTATGAATATAAC
AATCTTTTTTGAATGACTCAGTGTCTACAATATGAGCTCT
GATCTGTGCTTTACACTTCATTGATAGTCTCAGAAGCTAT
TAAGGTAGCTTGCCTCTAATCGAAATAGTCCCATACACCA
GCATGGTTTCAGTTTTGCTATTTTAATAGGTATTGCTTCC
TGCTCATGGCAAGGCTCCATAGTATTGCCAACCTGAGTTC
TTATTTACCATCCAGTGGACCACTTTACAAACATGGCACT
TCTCTTATTATAGACAGTGTAACTTAATTAGGGGATGGGG
AATCTGACCTACAAGCCTCTGCTTGATCTTATAGGATCAC
AGTAGGGGTACAGTATTTTTAATGATGTTTCCTTACATTG
TGTGCAATGTAATGTTTCCTTACATTTTGTGCAACTGATT
TAATCAAATTGCACAAAAGCATTATAAAAATAATTTAAGG
GTGATATTGTTTAAAATTCCAAATTATTGATGTTTGTTTC
AAAAGTATCACTAATAACGTATTAAAGCATTCTTTATTAT
TTATTTATTTATTTTTGAGACAGGGTCTCACTCTGTTGCC
CAGGCTGGTCTCAAACTCCTGACCTCAAGTGATCCACCTG
CCTCGGCCTCCCAAAAGTGCTGGGATTACAGGTGTGAGCC
ACCATGCCCAGCCTAAAGCATTCTATCTAGATCTCTTCAA
TGTTGCAAAACATCTCTGTGAATATGATTTTTGTAATTAG
TCAAAAGGACCAGTAATATAGAGCTAAGTAATGAATGCCA
TGTTTTGGGTGCCAGATGGAGTTCAATGATTTTAGAAAGA
GGGTTTTTTTGTTTTAAAATGAAATAATTTCCCTGAGAAA
GGCCTCAGAGAGGCTTTCTCAAAAGGCGCTGAGGCCAGTA
GTATCACGATAATTTGGCTTCTCATGTTGTCCACACTGAA
GGGAACCCTATTGTATGGATATATTCTGATATACCTGCTA
AAAACCAAACTCATTATATTATGGTTAATTTACTATTTTC
TTTGTCAATGGTTGTATTATTTTAAATAAGCAAGTGAGCA
GTCTCAATTTCTGTAAGGGGAAGCTGCCCCCTCCCCCACC
AAAATTGCTATTCTCCCAATATATAGATTATTATACAATT
ATTTGTGTCATTGATTTTTTCTTGAGGCCTGCTATCTTTA
ATGGAACAAAATGTTTTCTCCTGACACTTCAAACAAATTA
ATTTGAAAAAATAACCTTTCAGTCTTCTTGTGTGGTCCCA
AGAATTAGAATGACTAAGGTTTGGGTGTCCTTCAGGTATC
TTGCTTCCCTCCTTGGGTAGCATCTTGGCGATTGTGCTTG
GAGCTCTTGGTCTTGCCCGCAGAGTGAGGCTGGTATCAGA
GGATCCAGGGTCTGGAACTGACCTTGGGACCTTGTCTAGT
CTTTTCCCAACACTGTGCCTGAAGTTGCCCAGGGCTGATG
ACATGTCCAGTGTCCTTGACTGAACTCCTCTGTGTGCCCA
GGCGCCACTATTCAGAGTAACTACAAGATTTTAGTTAATA
TGCATGAGGAAAGAAGCATTATCATTTTCATATTACAGCT
GGGGAGTAGGAAGAGGTTAAGCAAAACAATGGTCCTGGAT
AATCCACATATTTATTAATCAGCCTCAAATACAGAGCTAA
ACACAGTAATCATTTATTAATTCCTGAGAACCACTATGAA
TCATATAATAGTTTAAAAGAAATTCAGGATTGCCACTTTC
AAATATATCCACTGACTCTTCCAAAATAGTTTAATGAATG
AATAAGCCTATTTGTTTTTCTATAAATGGTATACTTGGAA
GAGCTCAAAACTTTTGTATTACTTACATGTACACATACAT
TAGACACTTCCATATCATTTTTATACTTCTTTTTTTCTTA
GCAAGCCCTTTCTTTCCGAGTAAACTTCAGCCGAACTCCC
TCTGCCTGGCCACAAATCCTGAATGAGTGTTAGTCCATGA
AGGTTTACTGCATTCATGTAGGTGCCCACTCCTCCCTGAG
GCTCATTCCCTCCTAAAACTTCTGAGCACCCTGGAATCAC
CGGCCCCATGTCTCTCTCTCTCCTTTACCAAGACAGCTGC
TGAGGCTGCTGCTATGCAGGTCTACCTGCCCCTCTCTGGC
CTCTCTCTTTTGCTTTAGTTAACACATAATGTGCCCACCC
AGGGTAGTCAGTATCTGGCTCCTCTCCCATCTCTTTGCCA
AGCAGAGAAGCTATGAAGAAAGACAGTCAATAAAATGGTC
CTGTACTCTAGGAGTTTAAGCCTCATTGAGTTGATAACCT
CAACTCAAGACATAAGGGCCATGCTATGTCATAAACAGGA
GGCAGCACTAGGTCCAAGTGAGCCTTTCACTCAATGACAA
CTTAATTCACCTACTTGAGATGTTGTAAATTCTCCTGTAA
TTAGATATATTATGGATTCAAATTTTAAGGCTCCTTTACC
CCTCCCCACTCCAAAAAAAAAAATTCCAAATTCACACAGA
AGTATTCTGAATTATCTACCACTTGGGACCTTTGGTAGCC
TATCCAGCATCTTTTTAGAGGAGTGAATAATCAAGTTATG
TGAATATATTTAGATTTTAAACATTTTCCTCAAACATATT
AAAAATAATTCTACAAACATGTAGATTATCTACATGACAA
AAAAGGCTCCATTTGAATCAAACCATAACAATATAAACCA
CTAAACGTGAATCACTGAGTAGGAGGATGACTTTTGAGAC
GTGTAGAGAGGGTGGACAAGACTCCAGGACACCATCCTCA
TGACTAGCCTGATAGCACCCATCTGTGGATACACTATCCT
GTGGTTTCTAAATGCTGCTTCTGTATTAAGAAACTATTAA
CTGTAAGGTAGAGGAACTACCATGTTATACTTCTCTGCAA
ATCTCAGAAACAAGCACCCAAATGTAGATCACCCTGCTGA
AGCTCAAATCACAGGACTCCTTGGGTATGGATGCCTTAGA
ATGCTACAGGGCTGCTACTGTCTTCTTGGACTAGGTAATT
CAAAAGACAGCTGTGGCTTGCTCTCTTTCCTACAGAGGGG
CTGAAGTGTGAAGCTCAAACTCTAGTGCTGCTTCTAGAGA
CACTGTGGGATGTGATGAAGGAGGTCACTTAAACATCAAC
GTCACTCAAATATTTTAGAAATACTGCCCAGAAGACAGGC
CTAATCAGGATTTCTGTGTCTCAATCAATAAATGTACACT
ACATTCTATTCTTGCTTAAGGGGAAAGAATGCAAAGGGCT
CATGAGAGTAGGTTCTAGACCAAAATGTCACCTTGTGTAG
TTGGGCAAGACACAAAACTGCCCTGGACCCCAGCTTCCTC
AATAGGAAAATGATGGGTTGGGGTAGAAGATTTCAAAGAC
TCCAGGTTAGAAGATTGTCTGGCTGTGAATTTTCTGTGAG
ATCCAGCATCCAGTCTTGGAGTGAGAACATTCAACCGAAG
ATGAACAGATCAAATCCCTTAGAGGCTGTCCTGGAGTGAG
AGGTCAGGGTGAAGCACTGTTTGCCTTGGAGGCCAGCAGC
AAGGACTGGCCTGGGCCCAACAGCATTAGTCCATAGCATA
GGTCTGGGCCCAGGCAATGCCCACGTGGGAGTAGCAGTAC
AGGAATCCCAGGACAGAGAGGGTCACCCATGGCCAGCCTG
CAGAGGGAGGACACAGATGGAAGAGCAGTTAGAAATGCTT
GGGGCAGGATGTCCCATATGGGCAAACTGTCCCCTTTTGG
AGAAGGCAACCTGAGAAACAACACAGGCCTCCTGGAAAGT
CTGCTGTAATGACAACTTCAGCAATTGAGTCCTACATTAC
CATCAGAGTCAGCATAAAATGAGGAGTGCACTACTGCAAA
CACGAACCATGTTTAGAAATAGGGCAAGCTTTTAAAGAAT
CCATGTTTAGGGCCAGGCACCTGTAATCCCAGCACTTAGA
GAGGCTGAGGTGAGAGGATCACTTGAGTCCAAGAGTTGGA
GACCAGCCTGGGAAACACAGTGAAACCTCATCTCTTCAAT
CAATCAATCAATCAATCAGCCAGACCTGGTGGTGTGTTTC
TGTAGTCCTAGCTACTTGAGAGGCCAAGGAGGAAGGATCA
CTTGAGATCAGGAGTTAGAGGTTACAGTGAGCTATGAATG
CACCACTGCAATCTTGCTTGGGCCACAGAGTTAGACCCAG
TATTGGTTTAAAAAAAAAAAGAAGAAGAAGAAGTATCCAT
GTTTAGAGGACTAAAGCAGTTAGTAATTGAAAAAGGAAAA
AAGTCCATGAGTCTGAGAAAAAGTAGTCTCACGTGCCACT
GTAAACATGTAGGTCATGTTCCAAAACCTGTACTTGTAGA
TGAGTTGTTTGAAACCAGGGTACGTTTCCCCCTAGAATAA
TATTGATTCATGGACAAGACACAAAAATCACCATCATCAT
CCTCACCGTTGTTTTTTTGTTTTTGTTTTTTTTTTAACTC
GTAGTAAGTGTGAAATAGCACTAATAGGAGCTCTGAGCCC
TGGGGCATTTAGGATCCTGAAGCTCTAAATATAGGGTCCT
CTGTCCTTGGTCAGCCTCCCCAGAGCTTTCAAGAGTTCCA
AGTGGTGGAGAGTGGGATAGAGACTTGCAGACGTGGCCTG
TCCTTGGCAATGAGACAGGAAGGTGCCAGCAGCCGAGAGG
AAAAGGGTGCTGGACAAGATCAGGAGGGTCATTTGATTGG
GGGCATCACAACATTTCACAGAGAGCTTTATAAATTTAAA
TTTTTGACATTTCTTTTGAATATGGCTAGCTAGGAAGTCA
TTACCTTTGTCACTCCAATTGTGTTAAAAGAAAAGAATGA
CTGTGAAATGTAGGCATTTACAATGAACTACATTTTTTTC
TTAAAGTCCATGAGTCCCATAGTAAATCTCAAAATGTAGA
TTGAGCATTATACTGAATTTAGTGCCATTTGTAAGCACAC
AGAAGGGGGAGCCTAAATTAAATATTTGCTTTCAAAACTG
AAAGCTTTTAGTGATTCCCTCTACAAATACTTGTCTTAGA
ATATCTGATGTTCTTTTCTTTTTCTTCTTCTTTTTTTAAA
ATTAACAGCCCTTTCTGCTGAGTATTTGTTGCTTAACAAT
CTTCATGTCTTCTGCATGTTTCACTTAAACATTGATTGGG
GGTTCTGGAGAGCCAGAGATGCTGGGGAAGATACAAGATG
GCAAAATGGAAAGACCCAGTCCCGTGTCAAAAGCACTCCC
ACTCCAACTTGGGAAAGACACACACACAGACACACACACA
CACACCAGTGGGACTTATGATCCATGTGGTAAGCACTGGA
TGATGGAATGCACAGAGCACATTTAAACTGGGCCACATGG
GCTGAGCAAGAGTTTGTCAGATGGCAAGGGACAGGGACCA
GCTACCAGAGGAAGACCACCTGATGTGTAACCTTACAGGC
CATCCAAGGAACGGGGATCATGTGACGTGGCTGCTGCATA
GGGAAGAGGCAGGCAGGCAGACAGTGGTAGGAATAGGAAG
GAGGCTGCAGGAAGCCCATGGGGATGGTTACAGGCTCTCT
TCTTGCTATGTCAGCCATTAGCTACCATAATTATTAATAT
GGCATGGGGAAGTCACTGTAGCATAGTGGTACATGTGCAG
GCTCTTAAGTGGGATGAGTTCAAATTCTGGCTCTGCCACT
TGCCAGCTGTGGAACCTTGAGCAAGTTAATGAACCTCAAA
TGAAAAACTAGGGATAGAGCAACTTACTGAACAGTGTCCT
TACAAGGAGGGAGTGAAATGATGTAAAGACTTGCATGGTG
CCTAGCATAACACAGAAACTAAAAAAAGGTAGTAATAATA
ATGGTGAGAGGGCATGGAAGTCTTTCTCCACCAAGATTAG
AGTGACAACAGGGAAGTCAAGCCCTGGCCTTCCTTGCGCC
TTAGCCTAGTTTTCCAGTGTTCTCCCAGGCCCCGCAGGCA
AGAGAGGTGAGGGCAGCAGAGGACACCTGGCAGCCTGGCT
CCAGGACCAGCCCCACAGCTCCACTTCCTGCTAGGCAGCC
AGTATGTGTCCTGTGGCTGCCATAACAACTTACCAAACTT
AGTGGATTAAAACAATAGACATGTATTCTTAGTTCTGGAG
GCCAGAAGTCTGAAATCAAGGTGTTGGCAGGAACCCTTCC
TTACTTCTTCCAGCTTCTGGTGGCTCCTAGGATCCCTTGG
CTTATGGCAGCATCCATTTTCACAGAGCCTTCTTCCCTCT
GTCCTCTCCTCTTCTTCTAAGGGCACCAGTCATTGGATTT
AAAGGCTATCCCAAATCCAGGATTTCCTCTCAAGATACCT
GACAAGTTACATCTGTAAATAACCTATTCCCAAATGAAGT
CACATTCTGAGGTGCCAGGTATACATGAATTTGCGGGGGA
ACACTATTTAGCTCAATACAGCCAGGTACTTTCCCAGAAC
TTCCAGATGGATCCATCCTGCTGGAAGCCCTCAGAACTCT
CATTACTGCGGCTCAGGCACAGATGCCAGGGGACTGGCCA
ACACCTGCTCCTCAGTGGGTTCAGGGAGCAGCATGAGGGG
AGTGGGCTTTGGACACAGAAAGCACTCCTGGACTTCAGCT
GTGTTTGGAGTGAGGCATCAGCAGTGTTTGGTAAACATGG
AGCCCAGTGGCCAGCTGTGGAGATGGGCCAATGGGGATGC
TTCGTTTACACAATGCTAGGCCTGGGGCATTGCACAGCTC
TGCTTGGCACCTGTGGCTATCAAGTGACACCCTGTGAAAG
CTTCCGCCTAACACACAGGACTATAAGGAAGACTGTCCCC
AAGATTGCCCAGAGGTGAGGCATAGACATGTTTAGCACAG
GCCATAGCTAGGTTCTGAAAATTCTCCCCATTCTTACTGT
ATATGCCATCCAGAGAGGTGGCTAGATAGCACTTAGGAGG
ACTTATAATCCTGACTGTATTATGAGATCCTATTAGGGCC
TCAGTTTCCCCATCTACACAATGAGAGCTCAGAATAATTT
TTTTAAAAGCATACATGCAAATAAAATAAGATCACAGATT
TGGTAGTGCTTTTAAAAGTGTTTTAGAAATACAAAAGATT
AATATAGGGCCACTTGATAATTCTGTTACATACCCACAGC
TCACTGGACTTTTTAATGCACACATGTTCCTACAGACAGT
AGACCTGGCATGTACCAATCGGCTGTCAAGGGTTCCTTAT
CCTTTCCTGACCTCAGGAGTAAGATTTATGATGACAGAAT
CATCATGAATGGTGATTCCAAATGAAGTAACATGCTGAGG
TACCAGGTCCACATGAATTCCAGGAGGAATACCATTTATC
CCAATGCAGTCAGGCACTATTTAGAGATGGAGTTTCGCTC
TTGTTGCCCAGACTGGAGTGCAATGGCGTGATCTTGGCTC
ACCTCAACCTCTGCCTCCCAGGTTCAAGTGATTCTCCTGC
CTCAGCCTCCCAAGTAGCTGCAATTACAGGCATGCGCCAC
TACTCCCAGCTAATTTTGTATTTTTAGTAGAGACAGAGTT
TCTCCTTGTTGCTCAGGCTGGTCTCCAACTCCTGACCCCA
GATGATCTGCCTGCCTCGGCCTCCCAAAGTGCTGGGATTA
CAGGCGTGAGCCACCGGGCCCGGCCCAAAATTCATTTTCA
AAATGATGGTAGGCCAGGCACGGTGGTTCATGCCCATAGT
TCCAGCACTTTGGGAGCCCAAGGCGCCCAAGTCACTTGAG
GCCAGGAGTTCAAGAACAGTTTGGCCAACATGGCAAAACT
TTGTATCTACTAAAAATACAAAAATTAGCAGGGTATGGTG
GTGTGCACCTGTGATCACAGCTACTCGGGAGGCTGAGGCA
CAAGAATCACTTGAACCTGGGAGGCAGAGATTCCAGTGAG
CCAAAATTGTGCCACTGCACCTCTAGCCTGGGCAACAGAG
TGAGCCTCTATCTAATTAATATATACATATATATATATAT
ATAAAATAATGATGGACCTTCAGTCCTTCATCTTCCTAGG
GGGAGAGGGACTTGTTGTGTGTAGGACTGAACACTGGTCT
CCCCTAATCATGCCTTCTTCCCCTGAGGCCTCTGGGGAGC
AGGAGCACTGAAAAAGCTTTCTTAACCATGCAGATACATT
CAGCAGTGGGAAGGCTGCTGTTGCTGAATCAGCACAAATT
CCTATCCCAAGGAATAAATCAATCCATCCTAATGGGACAT
GAGTTAATTGAGTTGCTGAATTGTGTCTGAGCTATCAATT
ACCGCATCACAGGCTCACTTGGCTGTCAGGCTGGGCAGCA
CTCCTGAGCCTGTGACTACCATCTTGTCTCTAACAGGGCT
TTTTCAAAGACCACATCCTACTAGTACCCATTTTTAGAAG
AAAATGGCTGATGGCCAGCACGTGAACAAACTTCAGGGAA
GCTTTCTTCCTAGCCACCCAGCACCATAGTCTGTCTACAT
GTAAATGATCTACAAAGAATATGCAATCTACTACACCATT
CACAAAGAATACACAATCTTAGTTAATTCCTACAACACTC
TGAGGTAGAAATTACTATTCTCATTTTAAGAGGGAGAAAC
TGGGGCTCAGAAAGGTAAATAACTTGTCATAGAGCACCCA
GCTAGCGGATTCTCAAACTTTGGTTTTGATTTCAATCCGA
TAGTGATAATCTTGCTTGAAGTCACATCGCCTCACAAAGG
CCCAGAGTCCACATCCCAAGCCCGGGGTGTCAGGTTGAGT
CCTATGTGGAAAATAGTCTGAATGATGTCTGTCCCTTAGT
TTTTAAAATCTACCATTACCCACTATTTATCTAGCATTAA
TACTGCCTTAACTTCCTCCTTCCACCAAGGCTAGAGACTC
CGGCACCCCACTGCCTGCTGTCCCTCTGGCTCGTCCACTG
TGCAGTCATCACCTTGCTGGTTCCCAGTTCTGAGGGTTGA
ACAGCGCTATGACCTTCCCAGCTTGGCCCTTGGGTCCTTA
CAGCTAAAATGATAGATTCTTACTTTCTGGTCCCATAGAG
CAACGTCCCCCAGTGACTCAAAACCAGTCTAAGAAAGGAA
AGAGAGGAGATTCCCATTACTCCTAAGAACTACCAGGTGG
TAAAGAAAACAAGATTCACCTCCTAAGACAAACTCTTCTT
GGTCAAAGCCTAAGTCTGCAAATGTGAAGGATATATTAGG
TTGGAGCAAAAGTAATTGTGGTTTTTGTCATTACTTTCAA
CGGCAAAACCGCAATTACTTTTGCAGCAACCTAATACGAT
TCTTAAATGTCACGAACATATCCATCCATGTCCGTAGGGT
GCACTGTGCACATGAAACAGCCCACACAGCCATCCTGCTT
AACACCAATGTGAGGCTGATGAATTTCAACCTCCAGAGGG
TTTGCTAATGGGCTGGCTCAGAGAAGGAGATATCCAATGG
GGAAGTAGAGTGAAGGGAAAGAGGCAACTCCAGGAGATGC
TGCCAAAGACAGATTTATAAGACTTGGTGACTGATGAATT
TGGGGGCCTGTCACTGACTCTGAGCATATCCTCAGCATGT
GCCCTCAAGGCTGACACTCAGTTGGTGTGCATCAGAGAGA
CTATACCTGACATTAAAAGAATGATATGCTACCCTAGAGT
GAGTAAAAGCCATGGTCCTGGCCTCTCCCTCATGACTTGT
CTTCTACAAAAAGAGGGGTCACATGTGGTTCTGCAGGGGC
CCCAAGGGTCTGCTCTCGCACTTGGCCACCATCTCTTTGG
ATCTACAGGTCCGTGCCTGTGCCCTGATATTTGTTAGATA
TCCCGAATATCACATATCTCTGCTTTGGTGGCATTTTCTA
TTTTGAGGCCACTGGAGAATGAGTGCTTCTTTCCTTAAAG
AACTGCCTCATGTACCAGATCCTAGTCCTAAGGTGCTGAC
ACCGGATCTGCAAACACACTGGCCCTGCCCTAGCACTCTC
TGCACCATCCCACCAGCTTCACAACCATTATTTCATTAAT
TATTCAGAATGACTTTATGCACTGCTGCCTTCATTCAATG
AGCTGGCTGACAGCACTTAGTTTAACCGTGTTCAGATCTG
ATAGGGGGGAATGATAAGGTGGCTTGGCAGCTGTATTTAA
ATCTTATTTACTCCAGCAGTTGCAGTCTGCAGATATCGTG
GAGTCATTCATCAAATGGCCTTGAGCCTGCAGACCTTCCT
CCAGAGCTAAATTTAGAGTTTTAATCTTAATAAGCCTATG
AGGCAGGAGCCTTCTTCCGTCAGAGGGCTGGTTTCCTTAT
CAAAAGATACACAGCAAGAGCAAAGCTGCCCCAGGCTTCT
GAGCCTATAAACCACTGGATCTAACTCCATACACAGGCGG
AGCTGGACAGAAGCTTTGAAGAACGGGCTTTTGCTACCTC
AAGGTTCTAATAATAATTCCTTACCCTCACAGAGTTTACG
CACCTGGAACTCAAACCCCAGTGTTCAGGCCTCACAGTTT
TTTTCAAAAAATGGTCAGCTGTCACTTTCACATCCTCTCA
GGAGAAAGGACTAGATGGTTGTCATTTGTTCAAAATTGAA
GCAGAAAATCCCAGAACAGCCAGAACCACCTGGAGGTGAA
ACGCAGACTGCAGGGCCCCACCCCACAGTTTCTGATCCAA
TAGGTCTGGGGTAGGCCTGAGATTCTGCATTTCTAGCACG
TTCCCAGGTGATGTGGATGCTGCTGGTCTCAGAACCACTT
TGGGAACTACTGTTGTAGGGGAATCTGCAGGGGGAAGGGC
TTCCTACTAAACTGGGTGCTCATGCATGGAGCAGAGGAGA
CAGACATTTACTGAGCATTACATGTGGCTTGGCTGGGTAC
ATCCCACATTCTCACAACCACCTTATCAGACAGGTGTCAC
CAGCCCCATTTAGTAGATACGGAAACTAAGGCCCAGAGAA
GTAGTTTTCCCAAGGTCTAAACGCTCACTGGACATTAGAA
CTCAGGGCTCTGCGACTCCACAGTGCACTTGGCCACTGAA
GCTCAGAAAGCAGCAGCTTGCTTCAGGCCACACGGTGAAC
CCTCCTGGCCAGGATTCTTTTCCTTCAAATCCTTGGCCTC
CAAATCTCATTTCATCCCCCTACTCCAGGTGTTCAAGGTG
ACAGGGAGGAAGGAGCTTCAGGATGGTATTTTTAGACCTC
AGCTATCACTCACTCACTCGATCCCCCCATCTCCTGGGGC
TGCCCTTTCTTGTCTTTGTAGTGGGGGACAGAGAAAGCAT
GGATGAGCATGCTTATATCCTTTGTCTTGGTTAGTGCCTA
ATTTAGACTGTGAGCATTGAAGAGCATGTTCCCAGTGCCT
GCATGATCCTTTATTAAAACCGTTAAAGCCACAATTACAT
GGCCCCTGCTAAGGGCTGAGCCTGCAAGGGAATTTGGCAA
GGAGAGACAGAGGAAGGGGCAGCTGGGACCACCCTCAGGG
AGCTTTCTCCATTCTGAGCAAGAGATCCTTGCTAGGAGCT
GAGCGCACATTTTAACCAGCACAAACAGTGGTCTTTAATA
AATCACATTGTTCACAGTCAATTTCACATCCTGATGAGGC
CAACTTCTACCACATTTTTCATCCTTCCCTGACTCCCGAT
GCAAGCCCCGCAGGCAAGCACTTACTAAAGCACTCACTTC
CATGAAGTAAAATCATTCCACCTGAAATGCAGGGAGTGGG
GAGAACCAGCCAGAGCCACTTTTTCTTCTTCTGACAGCAC
AAGCAGAAGGGGTGCTGGAAAAAACAAATATTTTCTCTCT
CCGGGGACAACTGGGTAGGGGACCCGCTTTCCAGAAAACT
GTCCACTGCAGTGGTTGCTACACCCCCAAATCAAGCCCCC
GGAGCCAGAGGCTGCACAGTCAGAACACACTTCCCCAGCT
GTTTCTCTTCTTTAACCTGTGTTTTTATTCCAGCCTAATT
AGGAGTGTTGTTCATTATTAATTCATGACCACACTATAAA
ACACAGTGGATGCTGCCTAGCAAATGAGCTCATGGAAGCC
ACTTTCCTGAAACGGGGATGGCACACCACGAATCAGGCTT
CTCGTCAGACGTGCCTGACAACCGCTCACCCACATCCGTA
TTTATGAAGCACCTACTGTGTGCTTAGCATTCAGACAAGC
AGCCTGGATTCTTGCCATAGGCACAGTCTGCGTCTTTGTT
TGAGGCCTTATGCAAAGGTGCCACCGAAGGCTGAGGGCAT
ACTCTGGGGCCACCACGCTCCTCCCCTACACCTCATGTTC
AGCTCCACAGCTCTGGGATCCAATTGTGCAGATGACAAAA
GACTCAGTGATGACATAGATAACAGAGATAGGATTTCCAA
AAACTAGGTAGGATAGGAGGATGAGCTGACACTAATGAGT
TAAAATTGAGTAAGATGAAAACAGCTAAACTTAGCAGATT
TTTGTACTTTAATTTTTAACTTCTTTATTATACTTTAAGT
TCTATGGTACATGTGCACAACGTGCAGGTTTGTTACATAT
GTATACATGTGCCATGTTGCTGTGCTGCACCCATTAACTC
GTCATTTACATTCGGTATTTCTCCTAATGCTATCCCTCCC
CCTGCCACCCACCCCCCGACAGGTCCCTGTGTGTGATGTT
CCTTGCCCTGTATCCAAGTGTTCTCATTGTTCAATTCTCA
CCTATGAGTGAGAACATGCAGTGTTTGGTTTTCTGTCCTT
GTGATAGTTTGCCGAGAATGATGGTTTCCAGTTTCATCCA
TGTACCTGCAAAGGACAAGAACTCATCCTTTTTTATGGCT
GCATAGTATTCCATGGTGTATATGTGCCACATTTTCCTAA
TCCAGTCTATCATTGATGGACATTTGGGTTGGTTCCTAGT
CTTTGCTATTGTGAATAGTGCTGCAATAAACATATGTGTG
CATGTATCTTTATAGTAGCATGATTTATAATCCTTTGGGT
ATGTACCCAGTAATGGGATGGCTGGGTCAAATGGTATTTC
TAGTTCTAGATTCTTGAGGAATTGCCACACTGTCTTCCAC
AATGGTTGAACTAGTTTACACTCCCACCAACAGTGTAAAA
GCATTCCTGTTTCTCCAAATCCTTTCCAGCATCTGTTGTT
TCCTGACTTTTTAGTGATCACCATTCTGACTGGTTTGAGA
TGGTATCTCATTGTGGTTTGGATTTGCATTTCTCTGATGG
CCAGTGATGATGAGCATTTTTTCATGCGTCTGTTGGCTGC
ATAAATGTCTTCTTTTGAGAAGTGTCTGTTCATATCCTTT
GCCCATTTTTTGATGAGGTTGCTTTTTTTTTTTTGTAAAT
TTGTTTAAGTTCTTTGTAGGTTCTGGATATTAGCCCTTTG
TCAGATGGGTAGATTGCAAAATTTTCTCCCATTCTGTAGG
TTGCCTGTTCACTCTGATGGTAGTTTCTTTTGCTGTGCAG
AAGCTCTTTAGTTTAATTAGATCCCATTTGTCAATTTTGG
CTTTTGTTGCCATTGCTTTTGGTGTTTTAGACATGAAGTC
CTTGCCCATGCCTATGTCCTGAATGGTATTGCCTAGGTTT
TCTTCTAGGGTTTTATGGTTTTAGGTCTAACATTTAAGTC
TTTAATCCATCTTGAATTAATTTTGTATAAGGTGTAAGGA
AGGATCCAGTTTCAGCTTTCTACTTATGGCTAGCCAGTTT
TCCCAGCACCATTTATTAAATAGGAATCCTTTCCCCATTT
CTTGTTTTTGTCAGGTTTGTCAAAGATCAGATGTTTGTAG
ATGTGTGGTGTTATTTCTAAGGTATCTGTTCTGTTCCATT
GGTCTATCTCTCTGTTTTGGTACCAGTACCATGCTGTTTT
GGCTACTGTAGCCTTGTCTTATAGTTTGAAGTCAGGTAGC
CTGATGCCTCCAGCTTTGTTCTTTTTGCTTAGGATTGTCT
TGGCAATGCAGGCTGTTTTTTGGTTCCATATGAACTTTAA
AGTAGTTTTTTTCCAATTCTGTAAAGAAAGTCATTGGTAG
CTTGATGGGGATGGCATTGAATCTATAAATTACTTTGGGC
AATATGGCCATTTTCATGATATTGATTCTTCCTATCCATG
AGCATGGAATGGTCTTCCATTGGCTTGTGCCCTCTTTTAT
TTCATTGAGCAGTGGTTTGTAGTTCTCCTTGAAGGGGTCC
TTCACACCCCTTGTAAGTTGGATTCCTAGGTATTTTATTC
TCTTTGAAGCAATTGTGAATGGAGTTCATTCATGATTTGG
CTCTCTGTTTGTCTGTTACTGGTGTATAAGAATGCTTGTG
ATTTTTGCACATTGATTTTGTATCCTGAGACTTTGCTGAA
GTTGCTTATCAGCTTAAGGAGATTTTGGGCTGAGACAATG
GGGATTTCTAAATATACAATCATGTCATCTGCAAACAGGG
ACAATTTGACTTCTTCTTCCTAACTGAATACCCTTTATTT
CTTTCTCTTGCCTGATTGCCCTAGCCAGAACTTCCAACAC
TATGTTGAATAGGAGTGGTGAGAGAGGCATCCCTGTCTTG
TGCCAGTTTTCAAAGGAATGCTTCCAGTTTTGCCCATTCA
GTATGATATTGGCTGTGGTTTGTCATAAATAGCTCTTATT
ATTTTGAGATACATCCATCAATACCTAGTTTATTGAGAGT
TTTTAGCATGAAGGCTGTTGAATTTTGTCAAAGGCCTTTT
CTGCATCTATTGAGATAATCATGTGGTTTTTGTCTTTGGT
TCTGTTTATATGCTGGATTATGTTTATTGATTTGTGTATG
TTGAACCAGCCTTGCATCCCAGGGATGAAGCCCACTTGAT
CATGGTGGATAAGCTTTTGATGTGCTGCTGGATTCAGTTT
GCCAGTATTTTATTGAGGATTTTTGCATTGATGTTCATCA
GGGATATTGGTCTAAAATTCTCTTTTTGTTGTGTCTCTGC
CAGGCTTTGGTATCAGGATGATGTTGGCCTCATAAAATGA
GTTAGGAGGATTCTCTTTTCTATTGATTGGAATAGTTTCA
GAAGGAATGGTACCAGCTCCTCTTTGTACCTCTGGTAGAA
TTCGCTGTGAATCCATCTGGTCCTGGACTTTTTTGGTTGG
TAGGCTATTAATTATTGCCTCAATTTCAGAGCCTGTTATT
GGTCTATTCAGGATTCAACTTCTTCCTGGTTTAGTCTTGG
GAGAGTGTATGTGTCCAGGAATTTATCCATTTCTTCTAGA
TTTTCTAGTTTATTTGCATAGAGGTGTTTATAGTATTCTC
TGATGGTAGTTTGTATTTCTGTGGGATCGGTGGTGATATC
CCTTTATCATTTTTATTGCATCTATTTGATTCTTCTCTCT
TTTCTTCTTTATTAGTCTTGCTAGTGGTCTATCAATTTTG
TTGATCTTTTCAAAAACCAGCTCCTGGATTCATTGATTTT
TGAAGGGTTTTTGTGTCTCTATCTCCTTCAGTTCTGCTGT
GATCTTAGTTATTTCTTGCCTTCTGCTAGCTTTTGAATGT
GTCTGCTCTTGCTTCTCTAGTTCTTTTAATTGTGATGTTA
AGGTGCCAATTTTGGATATTTCCTGCTTTCTCTTGTGTGC
ATTTAGTGCTATAAATTTACCTCTACACACTGCTTTATAT
GTGTCCCAGAGATTGTAGTATGTTGTATCTTTGTTCTCAT
TGGTTTCAAAGAACATCTTTATTTCTGCCTTCATTTCATT
ATGTACCCAGTAGTCATTCAGGAGCAGGTTGTTCAGTTTC
CATGTAGTTGTGTGGTTTTGAGTGAGTTTCTTAATCCTGA
GTTCTAATTTGATTGCACTGTGGTCTGAGATACAGTTTGT
TGTGATTTCTGTTCTTTTACATTTGCTGAGGAGTGCTTTA
CTTCCAACTATGTGGTCAGTTTTGGAATAATTGTGGTGTG
GTGCTGAGAAGAATGTATATTCTGTTGATTTGGGGTGGAG
AGTTCTGTAGATGTCTATTAGGTCCACTTGGTGCAGAACA
CCCCACTGTCAGTATTAGACAGATCAATGAGACAGAAGGT
TAACAAGGATATCCAGGACTTGAACTCAGATTTTGTTTTT
TAATCCAACTATACAAATATGGAGCGGCAGAAGTGTGGGA
ACATGGTATGAAAGGAGCGTTTGATGGATTAAGTGATATC
TACCTGGTAATGATAAGACCCTGCAGAAGAGAAGACAGTT
GCTGCAAATATATAAAAGTCTACTTTAGAAGAGTGATGCC
AAGAGGTCTGAGCACCCTTAGGGGCAGGGCTGGGAGGAAA
GAGGAGACGCCAGGAGGAAAAGGGACACTTGGGCCCTTGG
ACACCAAAACAAGCTCGAGAGACTGAGCTTCCTTGGGCTG
GAGCAGGACAGCGTGTGGGCCAGAACATAAGGGAGGAGAT
TCCTTCTTTGATGGGAGGTAGAACCTGGTCTGCGAGCCTG
TGTACCTGCCTTCTTTCTTCCTATGTCCCTGGAACCAGGG
CATGCATGGTAAAATGGTCAATGAATAAACAAAGACGAGA
CTGAAGAAACACAGGGTTGTTGACTTTGGAGTACCCATTC
ACAAGACTGCCTGCTTCGGGCCATTAAAAATAATAGTTGT
GGCAAAACCTCTGATCAAGACCACACCCTCTATGTACATT
TGGCCCTCATTTTCCAAGCCTGTGCAACACAAAGTTAATT
GATGAAAGTGCCCACCGTCTAGGCATCCTCTACACTTGTG
GAAGTGCCTGGGAGAAGAGGCACCTGGCGCGCACTGGTCC
TGAACACCTGGACTTACCAAGGGAGGGAAGGGCAGGAACG
CACTCCACACACCCACTCTCCTACCACCACCAAATGAAAA
TGCCAGAAAGAGTTGTAAGGGAAAGGAAAGACAGAGATGC
CTAAACTACGTGAACATCTCAAAGGTGATGTCAGCAAATG
CTTCTGATATGTTCTTTTCCTAAAGCAGTTGTTGGATAAA
GAATTCTAAATTACTTGACTTGAATTTCTGAGCAAAGAAC
AGAATGATAAAGCCAAGTCCCCAGGGGCAGCAGCCATGGC
TGCAGCAACTCTTCCCAGAGCTCCCAGAAGCGATGATGAG
CTAGGATTGCAGGCCACTGCTCTGGAAAGGGAAGGAAATG
TTCCTGCCTGTCAAAGATGCCTTTGTTCTCACCTCCATGC
TCCCACTGTGTCTGCAAAAGTCTATTTTGCTCATCAACAC
ACTAAAGATTGGGACTAGTTGAAAGCTGGAGGTATTGTGG
AGCAAGAGCTTTTCTGTGCATCATCTTCCAGCAGCTGCTG
CTCTTCATCCAGCAGTGGGGCTAGGCTGTCCAGAGGCATC
CCCACTGTCTCCCCTGCTCCCCTGCCTAAAAGTAGGATGG
GCTGTGCCTGTGACGCAGTAGGTGGCTGTGGAGCCATTTC
TCGTGAAGGATCCTGAGGCCATAGGTTTGGTCCCACTAGT
GCTCATTTTAACCACCTGAGCTGCCTTCTTCAAAAGCAAC
CTGACAGGAGTGCAGAACAGTTCTGAGATTAGTTCGGAAA
AAAACATGGCTCCAACATTTACAAATGGTATTTGGAAAAG
GCATCTCATCTCCCAGATCCTGTACAAGGAGGGGTGTGGG
GAACACAGGTAAAGGCATCCAAGCTCAAGGATGCTACCGT
GGTGGCGCTGTCCACATTGCCCCCTGCAGCCAGCCCCTGG
AGGTGAAGCAGCTTGCCATGCCTTGGGAGCACAGGGCATT
TAGGTGGTCCTGGGCACCAGGAGGAGGCAGCACAGGGAGA
GGCCCACTGGGAAGTCAGGGAGTCTGGGGGCCCTCTCTGC
TAAAGAAGCATGAGAGCTGCCTGAGGGTGGGGCAAGGGCT
CTTATATCACTGTTCAGGGGAGAGAAAAGGAATATAGAAG
ACCCCACATCTCTACCCTTCCTCCATCAAACCCACATGGA
AACCCTGGTGACCAAGGGTTCTTTGCTGAGGGTGAGAGGA
GAGGCACTGGGCTGTCTCACGCTATAGCTGCTCCTCCTGG
CGTGACCCACTTCCCCTGCAGGAGCATAAGGTTATGGAGC
CATTGGGGACCAGGGGATGAGCACGGCTGCCTGGCCCTGG
AGAGGAGCCATGGTCACTGCTGCTGTCATCTCAGGCCACA
TGGGAAACAAGGGGCTCAAAGGGCGGGGGCTCGGGAGTAT
GTGTGCTCAGCCTGAGAGTAAGAGAAAGTACATGCGTGAC
TGTGGACTCCAGCGAGGCTGACCGGCTCCAGGTGCCATGC
TGTAGAAGTGACACTGTCACACAGAAGCCACTTCCTCTGT
GTAGGTCTAGAAGGGCTCCTCTATGGGAGGTCTAGAAGGG
CTCCACATGGGGACAAGAAGATAAATAAAAGTGTAGCCTA
GAAAAACTACATGAGGTCACCTGGAAAGGGAAATGGACTT
AGTCTATGTTACTCCAGAAGACAGAACCAGGACCCATGGA
TGGAAGTGACAGGAGATGGATTTTGGCTACTGTCAAAAGG
AGCATATAACATTTAGAGCCTTTGAACAGAAAGTGGGCAT
CGTTCTTGGAATCACTCAGCATGTGAGCGTTTGGGAAGCT
GTTAGGAAGGCATCCATTGCAGTTATCTGCCTCTGAGAGA
AGGTGGGACCAGATGATCCCTACAAAGGTCCCTTCTAATT
CTAAGAGGTTACAGTCCTATAAAATACAGGTCTTCAAATC
ATCCTTCCCTCCCCCCAGAAAGTCAGTCCAAGGAATAAGC
TAAAAGACCAATGCAGAAGCAGGGAATGGAGGGTCATTTG
TCTATAACTAGAGCAGAAGGCAGTGTTCTAGCAAGCTGTG
GAAACGTCAGGGGAAATGGCAAATTTTTAATGACGTGCTC
ATGAGGATATTTACCTGATGTATAAAGTGACTCAGATACT
TTTTTCCACTTCGGTTACAGGGAAAGACGTTTTTGTGCCT
TACAGACCCTGCTCTGAAGGAACACTATGTTCCCACAGTC
AATGGCAGGTCTGCCTGGGACAACAAGCAAGTCCTGGTGG
GTGCTCCGAGCCCAGGCTGGGATGGTTGTCCCCTGCACCC
CCACCAAGAGTCCCTCTCGCAGCAGCCCTGCTCACTGGGT
TGCCTACATTTCCTACACTTTGCAGGAGCTCACAAGGAAG
CATTTCCTCTTCACTGGCTGATCTGCTCAGAATCAAACAC
CAGTAACCAATTGTCTACAGGGTCAGAGGAGACAGGACAG
GGCGCCATTGACGTGGATCAGAGGAGAAGCCAATCAAGAC
AGCCAAGATCCCAGTGATTGCAACAGTCACTAATGAGGCA
TTAGCACCTTCCCTGCCTCCTCCATGCTTTCTGTTCAGGC
AACGGGAGTGGCAGGGAGGCTGGGATCCTTTGGGAAACTT
TTCCCAGCTATTTATTCTCTTCCTGGTAATCTTTACATGG
GGTTAATTGTTGGCCTCCAGGGAAGGGGCCTCAGCTGCCG
CAGCTTCTGGCTGGTTATGTTTGTGACCTCAGAGCACAAT
ATTTACATGATGGAGTCCTTGTAGAGTTTCCAGATGCTTC
TTTGGTTTTGGGTCAGTTCGGGACGTGCAAGCAGCCTCCC
TCAGTGGGCTTTCTCTGATTCCTCTAAAGTGATGGGGTAG
TGTCTACAAGGGTCAGCCCTATGGCTGGGATCTGGACTTC
TCCCCATCTGTGTCCCAAAAACTGGAGCTTGAGGTGATGT
CCAAAGAAGGAACTGTGACAGTCCCCTCCCTGTGCCTCTG
GTACATCTCTGACGTCACCCTTGGGAGGAGTACTGACCTA
GGCTGTTGGAACCCTTCCCATTGCAAAGCCTCCCACCTCC
TTCCTAGAGGCTGCTGTGTACTCATTCCACAGGGAAGATA
TGGCTCTGTTCTTGCCGTTTGGCTGGAAACAATCTGATCT
GAAGATAAACTAGCCATCATGCGACTCGCATCATTCAACA
CTTATTGAGCTCCTACTATATACAGAGCAGTAGGCTAAGT
GCTGGGGTACCAGCGATTAAAAGGCTGCCTTTCAGTTAGG
GTAGGGAGACAAGAATCTCACGTAAAACAATAAATCAGAA
CCCCAGGGTGTTTCCTGATGTTAATGAATGATTCACTCAA
CATTTATTATGCCTTTTCTGTGTGCTGGGCACTATGCCAA
GAGCCAAGGCATGTGGGATGGAATAACTGGCCTCTGCCCT
TGGAGAGTTACAGTTTAGCGGAGGGAGGGACCCAGGCATT
CATGGTGTGGGTTTCAGAACACTGAGAGCCGGTGGAGAGG
ACACAGGTATAGACAGGGCTAAGCACATGTGGAAATGGGG
ACTGCCTTGATTCTATCAGTCGCCAGTGCGTGAACGGGAA
AGGCCAACCATGGCTCACTATTCCACTGTCACGCTATTCT
GCTGTCACACTATTCTTGTCACACTATTCCCGTCACACTA
TTCCCCTGTCACACTATTCCCATCACACTATTCCGCTGTC
ACATTATTCCCATCACACTATTCTGCTGTCACACTATTCC
TGTCACACTTTCCATCACACTATTCCCGTCACACTATTCC
CCGTCACACTACTCCCGTTACACTATTCTGCTGTCACACT
ATTCCCCTGTCACACTATTCTACTGTCACACTATTCCCAT
CACACTATTGCCCTGTCACACTATTCCACTGTCACACTGT
TCCCATCACCCTATTCTGCTGTCACACTATTCCCATCACA
TTATTCCACTGTCACACTATTCCCATCACACTATTCCACT
GTCACACTATTCTGTTGTCACACTATTCCCATCACACTAT
TCCTGTCACATTATTCCACTGTCACATTATTCCCGTCACA
CTATTCCGCTGTCAAACTATTCCAGTCACATTATTCCCGT
CACACTATTTCCATCACACAATTCTGCTGTCACACTATTC
TGCTGTCACACTATTCCGCCGTCACACTATTCCACCGTCA
CACTATTCCCGTCACACTATTCCACTGTCACACTACTCCT
GTCACACTATTCCACTGTCACACTATTCCAGTCACACTAT
TCCCTTCACACTATTCCGCCGTCACACTATTCCACCGTCA
CACTATTCCTGTCACACTATTCCGCTGTCACACTATTCCC
GTCACACTATTCTGCTGTCACACTATTCCCGTCACACTAT
TCCGCTGTCACACTATTCCCGTCACACTATGCCACTGTCA
CACTATTCCCATCACACTATTCCACTGTCACATTATTCCC
ATCACACTATTCTGCTGTCACACTATTCCTGTCACACTAT
TCCCCGGCACACTACTCCCATCACACTATTCCCCTGTCAC
ACTATTCCCCGGCACACTACTCCCGTCACACTATTCTCCT
CTCACACTATTCCCTGTCACGCTATTCCACTGTCACACTA
TTCCCGTCACACTATTGCCCTGTCACACTATTCCACTGTC
ACACTGTTCCTGTCACACTATTCCGCTGTCACACTATTCC
CATCACATTATTCCACTGTCACACTATTCCCATCACATTA
TTCCACTGTCACACTATTCCCATCACACTATTCCCCTGTC
AGACTATTCCGTTGTCACACTATTCCCATCACACTATTCC
CGTCACACTATTCCCATCACACTATTCCCATCACACTATT
CCACTGTCACATTATTCCTGTCACACTATTCCCATCACAC
TATTCCCCTGTCACACTATTCCACTGTCACATTATTCCCG
TCACACTATTCCGCTGTCAAACTATTCCAGTTACATTATT
CCGTCACACTATTCCCGTCACACTATTCTGCTGTCACACT
ATTCCGCCATCACACTATTCCACCATCACACTATTCCCAC
AGTATTCCTGTCACACTATTCCACTGTCACACTATTCCAC
TGTCACACTACTCCTGTCACACTATTCCACTGTCACACTA
TTCCACTGTCACACTATTCCCGTCACACTATTCCGCTGTT
ACACTATTCCTGTCACACTATTCCGCTGTCACACTATTCC
CATCACACTATTCCCATCACACTATTCTGCTGTCACACTA
TTCCCATCACACTATTCCCGTCACATTATTCTACTGTCAC
ACTATTCCCATCACACTATTCCCCTGTCAGACTATTCCTA
TCACACTATTCCCGTCACACTATTCCCATCACACTATTCC
CATCACACTATTCCCTTCACACTATTCCACTGTCACACTA
TTCCCATCACACTATTCCCGTCACACTATTCCCATCACAC
TATTCTGCTGTCACACTATTCCCATCACACTATTCCCGTC
ACATTATTCTACTGTCACACTATTCCCATCACACTATTCC
CCTGTCAGACTATTCCCGTCACACTATTCCCGTCACACTA
TTCCCGTCACACTATTCCCTTCACACTATTCCACTGTCAC
ACTATTCCCGTCACACTATTCCCGTCACACTATTCCCATC
ACACTATTCCCCTGTCACACTATTCCACTGTCATAGTATT
TCCGTCACATTATTCCACTGTCACACTATTCCCATCACAC
TATTCCCCATCACACTATTCCCATCATACTATTCCGCTGT
CACAATATTCCCATCACACTATTCCCGTCGCACTATTCCC
GTCACACTATTCCACTGTCACACTATTCCCATCACACTAT
TCCTGTCACACTATTCTGCTGTCACACTATTCCCATCACA
CTAATCCCGTCACACTATTCTGCTGTCACACTATTCCCAT
CACACTATTCCACTGTCACACTATTCCCATCACACTATTC
CCCTGGTCACACTATTCCACTGTCATAGTATTTCCATCAC
ACTATTCCACTGTCACACTATTCCCATCACACTATTCCCC
ATCACACTATTCCCATCATACTATTCCGCTGTCACAATAT
TCCCATCACACTATTCCCACACTATTCCGTCACACTATTC
CACTGTCACACTATTCCCATCACACTATTCCTGTCACACT
ATTCTGCTGTCACACTATTCCATCACACTAATCCGTCACA
CTATTCCGCTGTCACACTATTCCCATCACACTATTCCACT
GTCACACTATTCCCATCACACTATTCCCCTGGTCACACTA
TTCCACTGTCACACTATTTCCGTCACACTATTCCACTGTC
ACACTATTCCCATCACACTATTCCACTGTTGCACTATTCC
GCTGTCACACTATTCCACTGTCACACTATTCCCGTCACAC
CTTTCCACTGTTGCACTATTCCACTGTTGCACTATTCTCC
TGTCACACTATTCTGCTGTCACACAATTCCATAACAGTAT
TCCACTGTTGCACTATTCTACTGTCGCACTATTCCGCTGT
CACACTATTCTCTCGTCATACTATTCTCCTGTCACACTAT
TCCCGTCACACGATTCCGCTGTCACACTATTCCCATCACA
CTATTCCACTGTTGCGCTATTCCACTGTCACACTCTTTCA
CTGTCACATTATTCTCCCGTCACACTATTCCACTGTCACA
CTATTTTCCTGTCACACTATTCCGTCACACTATTCCGCTG
TCACACTATTCTCCCATCACACTATTCCCATCACACTATT
CCACTGTCACACTATTCCTGTCACACTATTCCACTGTCAC
ACTATTCTCGTCACACTATTCTGCTGTCATACTATTCCCG
TCACACTATTCCATCACACTATTCCCATCACACTATTCCG
CTGTCACACTATTCCCATCACACTATTCCACTGTCACACT
ATTCCCATCACACTATTCCCGTCACACTATTCCAATGTCA
CACTATTCCCGTCACACTATTCCTGTCATACTATTCCCGT
CACACTATTCCACTGTCACACTATTCCCGTCACACTATTC
CAATGTCACACTATTCCCGTCACACTATTCCTGTCACACT
ATTCCCATCACACTATTCCACTGTTGCACTATTCCACTGT
CGCACTCTTTTGCTGTCACATTATTCTCCCGTCACACTAT
TCCACTGTCACACTATTCTCCTGTCACACTATTCCCGTCA
TACTATTCCGCTGTCACACTATTCTGCTGTCACACTATTT
CCGTCACACTATTCTGCTGTCACACTATTCCCATCACACT
ATTCCACTGTTACACTATTCTGCTGTCGCACTATTCTGCT
GTCACACTATTCTCCCGTCACACTATTCCACTGTCGCACT
ATTCTCCCATCACACTATTCCACTGTCACAGGCACACCTT
CCAGTGGTTTCCATCCTCCATGAAGACCCTCCTTCAACAC
GCAGAAGGCCTGCCCTCCAGCTCCTGCCCCACCACCTTGG
CTGCTGTGGCCTCCAGCATGACTAAGACTTTTTTTCAAAA
AAAAAAATCTATTTCTTTTTGACGAGATAACGCACAAAAT
ACAAAATGTACCAAAGGGTAGGCAGGGAAAAGGAAATCTC
CCCTCACTCCTCTGTCTATCCCTCAGTTCCTCTCCCTGTA
GGCATTTTCTGTTTCCATTTCCTTGTTTATCCTCCCACAG
ATATTGTATGTACACAGAAACGTACACATTAAATGGTATT
TAACTTTTTTTTTTTTTTGAGACAGGGTCTCACTCTGTCA
CCCAGACTGGAGTGCAGTGGTGCAATCTCAGCTCACTACA
GCCTTAACTTCTTGGGCTCAAGCAATTCTCCCACCTCAGC
ACCACCCTCCCCCAAGTAGCTGGGACCACAGGGATGCACT
GTCACACCCAGATAATTTTTGTATATTTTTTAGAGAAAGA
GTTTCATCATGTTGCCAAGACTGGTCTCAAACTCCTGGGC
TCAAGCTATCTGCTGGCCTCAGCCTCCCAAAGTGCTGGGA
TTACAGGCGTGAGCCACTGCACCTAGCTGGTAGCTGACTT
TTCATTCTAAAATATGTATTGTTTTGAACCTAAATACTAC
ACACACTGTTCCTATTTTTTAAGGTTCTGTATCTTGGAAA
TTGTCCCATGTACATATATATAAGGCTTTTTTGATCTAAC
AGCTTGGAAGAATTCTGAAGAATGGATGTGCCATAATTGA
TTCACCTGGTGGCCTCCAGTGGACATTTATGTCCATTCCA
ATATTTTGCTATTACAATGGATATCTTTGTATATTTCATT
TCACATGTGTGAAATTACGTCTGGATGTCAAAGTCCTAGA
AGTGGAACTGCCGGGTCACTTTTGAGAGGTACTGCCAAAC
TGCTCTCTCTAGAGGAGCTGGCACTTTATACTTCTACAGG
AATCTATGAGGTGAAACTTTTTGATCTATGCCAACCTGGT
ATAGTACCCCTTGTCCTACTTTCAAGGTGCATTTCTCTTT
TGCAGAGTGAGGTTGAGTGTCTTCTCATTTGCTTCAGAGA
CATCTGCATTTCCTTTTTCTGAGAACTCTCTGCACCCTTT
CCCCATTTCTTCTAACAGGCTGGTGCCTTTTTCTTACAGA
TCTACCGGAGCGAGGCTGTTATTACTGCACCAGCCTGAAG
GGTGTTCTGCGGCCCCCTTGGAGGGCACGGGCAAGGGCAC
TGAGTTGCGGGGGAGGCTCCATAGGCAGGGCCAGGCCTGC
GACTGCCTGCTTGGCTGGGAGCAGTTTACAATGGCTGGGC
ACCTTGGTATCTCCAGGTGCTCACACACTGGGCTCTGTGC
TCAAAGAACACAGTGGGCCCTGGGTTCTGCCCTCTGTAGC
AGCTCAGATTTCACTGTTTCTGAATCTTTATTGAGGAAAT
CAAAACCAACTTCCTTACTACTGGCATCATAATCTCTGCA
AGGGGTTCATAGTGAACCACCATCTACAGGAAAGGCTGTA
CCCTACTTCTATTTTCACTCTTATGACCCTTCAGCTGCAG
AGCTAGAGACAAGAATTTGTTTTGATTCCTCCATTCTTTC
TTTCTTTCCTTCCTTTATTCCTGTCTCCACTCCCTGCTCT
CTCTCTTCCAATCCCCTCTATTCCATCTATCCATCCCATC
CACCCACCCATTTAATACTACTTAGGGTGGGCAAGGTTTT
TCTCATTAAGACTTCTCTCTTGGAAATGCCATGATTGAGT
GGCTGATGTGTATCCAGCATTTATTCCAATTACTTCCTCC
AGCTCTTGAAAGCTAGGCTTTCCTTCAGTTGAGTCAGTCA
GGATGGATGATGTATTAGCCTCGGTCATGCCATTTCTGGG
CCTCTTAGGGTCAGGGTTCAGGGTTCCTGCGGGCCCCCCA
CCTCCAGCTCCATTAGTTCCTTTCCTGGCTTGCCCTTACT
GACAACCAAGCCCTGGCCTAGAGGCCACCAAGGCAAGGTC
AGGTGACTGCTTTACTTACTGGGATGCCCAGGTTTTCCAC
GATCCTGTCTGGGATGGTCTAGGCCCTATGACTATGCTTG
TTGTGCACCTCAATTCTGAGCAATTCCTATTGCAATATAG
CGGGAGAAGAGGACAACTGAACTTCCTTCCTGTTTCCAGT
TCTTGTCAATGTCCTTCCAGCCCGAGAAGGCAGCAGTGGG
TCCAGCCTCCGGCTTCTAACAACACTCTCAACTTCAGCAG
TACTCACCTACCTTGGGGTCTCAGAGCTGGCTGCGCAGCC
ACCCGGTCTGAGGTTCAATCATAAGCCACAGGGTACCCTT
CAGCATGGCTGCTAGGGGCCTCTTCTCTGAAACCCTTGAT
TCTAGCAATTCACTTCTTCCCTTGTGTTTCCCAATCCTAG
AGACAGTAACTGCTTTCTACAGCTACATATATCTGGGATG
CCTCAGTGTCCCTTTTTGTTCTTTCAGCTTTCTAATACTT
GTGTAATTCCCTATATTAAATCCCTGCTGCTTAAATACCT
AGTATAGTCTCTGTTTTCCAGACTGGATCTTGACAGATAC
ATCATCTAACTCCCAATTATACACCAGACACTGATCAGTG
CCCCTGTAGGATTGAGAACACCAGGAAAGGAGGGGCAATA
ATTCTGCTGAGTCTGGAGAGATGAGTGGGGGCATTTGCCA
TGCACAGAAGACAGACCCAGAACTTTGAGGGTTTCAGCCT
TTATGGAGAATCAACTAGAGGAGCTCTCATCAAGTGTTCT
CTTTCTCCTGTGATCAGAGTCACAATTACTCCAGACTCCA
TTCTGAGCTGGTTCCTCTCTCCCCCTAGGGATGAGATTGT
ATGGCTCCTGGCAATTATCTACAGCTTTCCAGTATATTTA
ATCAGTGAAATTTCATATAGCTAATGAGTCTTCTCTTTCC
CTTTCTAAATTTATAATATGAGAATATGTTAAAAAGATTA
TATTTGCCCCTCATGGACAAACTAAGGAAGGAGTGTGCCA
TGAAGCAAATAAATTCATAAATTATAGGCCTGCCTCAGGC
CCATGCGCCTCTAGCTCATTCCCACCTCACCCCCCGCCTC
CCACCAACACATTATAAGCAAAGAAGGGCTCCAATGCTTA
TCTTGTCTGAACTAATAGCTATGCAGGGATATCCAGCTGA
CCTAGAAAGAGATTAAATATACCTTCTATCCAAGAGCTTC
CAAATGCTCTGATTAAGAGCTTGAGTTGGATCTGAATCCC
CTTAAATGTATTTATAATTGGCTAAATTCCAAAACTGCAA
ACAAAAGGCCCTTGTATTATGTTTGCTCTTTTAATGAAAA
GAAAAAATAACCAGACCATGCTCCCAAGAATGCACCTATA
GTTCAACCCTTTTTATGGGTGACCTTTAAAAATGAATTTT
TGAAAACTCTATTTCAGCATACTCTCTAGGATGCAGAAAC
ACAAAGAAGAAAGGAATAAGATGTCCTACCCTCCATGGTT
GGGGCCAGTTTCAGGAGCCAGAACTCCCAGCCACAGAAAA
GAGCCCTGCTCTTGGACTGAGGGGTCCTGAGCTCTATCAC
TTGTTAGCTCTGTACACCAACTTCTCTGAGCCTCTTGTTT
TCTCATCTTTAAAACCAGAATATTCAATCCCTACTCACAA
AACCATTATGAGAATAGGAGCCATCTGATTCTCCATTTAT
TCAACAGGATTGAAGAATGGGAAGTCATAAAAAATCCAAA
TCTCAAGCAGCAAACTTGAGCTGTTTCAGAGTCGTATTCA
ATATCCCAGTCCTCAGCATCATGCCATATAGGCAAGATGA
ACAGGTTTCTTCCCCTTTCTACTGGGGAGGCAGGGGAAAG
ACTCTGACAAGAACGTTCTTTGACATCTCACAACTATAAA
TCCAAAAAGCTTTCCTGAAGCCTAACACTTGTCACTGAAC
AAGCACATTTCTGATGCTAAATGATATGAGTAGCCTATGC
AGGTATAGAGACACAAACCCTGAAGATACTCTCCTTGCAT
AAACACCTTGCTGTTTTATTGTTTTTAACTTCCAAATAAG
CTGCTGCCATATAAACCTATGACCACTTCAGCATTGTTGG
CTCTGTCGGTGGCAAGATTTCTGTCATGCTGACCTGGATC
CCCAAACCCAACACTCCAACATTCTGCTTTCCCATTACCC
ATAAGTGGGACACGATAGTTGACAACACATAGGACAGGTC
AAGGTCATTCTTGACTCTGATCTCCATGTGGCTCCTGCCA
GAGATGACATAAAACCTTTAGGGTGACACAGCGTGAACAG
TATCATGGCTCCAGGCAGCCCATCCTCACATCGGGAACAA
CAATGCATTTCTCCACTATCTGAGGCTCATGTAGGTCTAT
CTCAGTCATGGCAATGTTAGGTCCCAACACTACCAATCGC
TGCTGTATTCTGCGTGACCAGCACTGTGCCAGGGTTACCT
TGGTCTGACCCACTCAGGCCTCCCCAGCTTACTCTTTAGG
AACTGATGTGAAGCCATGGCTTATTTTGTAAAGCCATGCC
AATTTCCCGTGGCAATTGTGCCATGCTTAGAAAACTCATG
AAAATGAGTCTCTATTCCTAGCTCGCTTAGACAAAGAAAG
TAAAAGGGGATCCTGGGTGTGCTGAGTGGTCAGAGGGGAG
CCAGAATGAGATTCCAAACCCCATCTGAAGACAGCCATGT
ATCTGAGACTAATTCCCCTGTATTACATACCAGAGTTGAC
TATATAGCCAAATTTATGCTAAATATCCCCTCTACCCTCT
TTAAGTATTTGCTGAGGCCACGATTATACAGTTGGGCTGA
TTCCAAGGATTTGAATTACTGGAAGCTGTTTTCATATATA
CCAATTGGGTTATTTAACACAAAATTCAGCAGTGCTAAAT
GTCTGACTCCGAATAAATTATAGAATCATTATGCTGGGAA
TGGTCTGTTTTTAAAAGGCTCAATCCTGGTGTCACTTGAA
CTGAACCATAAATTCCCTGAACATTTCTGTATGCAGGCAT
GTTAACTCAAATGCTCATAATAAAACCGGCTTTTACATTT
TGCATAATTCACATTCAGACCTCCATGCAATTTTCAAATT
AATCCTGCATTATGTAGTAACACACATGCATACATAGAGC
CACTCATTTCTCTATAGGACAGATAAATCCTCACCTGGGG
GAAAACAACAACTGCTGGAAAATGCATGTTCTGGACAATG
CGTGTTGTGCATAATCAATCAGCTTGTGGGGCTTTAAGAG
TAAGTGTATATACATTTAGGGTCTTGGGATGATAACCAAA
TAGCACTGAATAAGCAGATTGGATATGGAGGAAAAAATTT
AAGACCTCCACCAATGAGTAAAGAACTCAGAGCTGTGCAA
CAGCAGAAGAGAACAAATGCTGCAAAGATGGAAAGAACCT
TGTCTCCATCACCATCCTCACCAAGTACACTGCTGGGGAG
AAAGGTCCTCAACAATAAATGCATGGCTTCAAGTCTCCGT
CAGCCGAACGTATGCTGACTACATGTTCATACTAGGCCTC
TGAGGATCAGCGAGGCAGCACTCAATTTCCTTGAATATTT
TTATCTGCGGATGTTCCGCAGATTCTCCATGCAAAAGTGG
CTCAGACATTGAGACTGATGATGACATACCACACCAGGAA
GGTCTGAAAAGGTTACTACTCATATAATGTGGCTTTCTGG
AGATAGCGGGGATCCAAGCCATTCCAAATCAGCTTAAAAA
AAGGGAAGGGCAAGTGGCTTTGGTTTTAATTGTGGTGAGG
GTCAGACCAGTGGTTCGATTTGCTTGGTTTGAACTTGCAG
CCCGTAAGAAAGGTGCGGGTCTGTTTTCTTACAGGCTCAT
CCAGAGGTGGGACACAAGAAATCAGAGGGGTGGGGCTTGA
AAGCTGTCAGCAGTCAAGCATCAAAAAATGGAGCCAGATT
CTTTTTTTTTTTTTTTTTTTTTTAAGACGGAGTCTCGCTC
TGTCTCCCAGGCTGGAGTGCAGTGGCCCAATCTCGGCTCA
CTACAACCTCCACCTCCCAGGTTCAAGCGATTCTCCTGCC
TCAGGCTCCCGAGTAGCTGGGACTACAGGCGTCCGCCCCC
ACTCCCAGCTAATTTTTGTATTTTTAGTAGAGACAGAGTT
TCACCATATTGGCCAGGCTGGTCTCGAACGCCTGACCTTG
TGATCCACCCACCTCGGCCTCCCAAAGTGCTGGGATTACA
GGCTTGAGCCACCACACCCGGCCCAGACTCTTTACTACAA
TTTTTCTGCCTTCAGGCTGCCATTGCAGATTTAAAACCCC
ACTCTGAAATGTACCTAGTATGTGACTTGACCTACCTAAA
ACTGTCTCCTCAGCAATAAAAGTTGTATAGCATTTAAAGT
AAATGATTTTACACAGATTAAAGGAAACTGGCCCAGTGCC
CAGACATAACAGATGTTCAATAATTGTTTCTGAATCTGGA
AATTTAAGAAGAGAAATCTGTTTCCTCCACGTAGTTTCAC
ATTTACCCTCGGCTTTTTGTTCTTGAGAAAACCAGAAAGA
GGCCCTCAGCTCTGGTAAGGTTCTAACTCCTTGCCAGAGA
TATTGGGATAAGGGTGGGGATAGAAAGGAGTGGACAGGGT
TACATGGCTGGGGGTGCTGGGAAGCAGGGAGGCTGGCAGC
CAGGGTACCGCATAAGGCAACTCCCCCTAACATGCCACAC
GACATTTCCATCTGAGGCAGCTCTGCTGGTCACAGGGGAG
AGATAGGCATCCTGGCTGGAGGAAAAATGGCCCCAGTGGA
ATGGGAAAAAGGACCAAATGGTAGGTCTTATGGGTTAAAT
TGTGTTCCCCAAAAGGTATGTATAAGTCATCACCCTCAGT
ACCTCAGAATGTAATGGTTTGGAAGTAGGATCTTTGCAGA
GGTAATGAAGTTAAATGAGGTCACATTCAATGAGGATAGG
CCCTAAACCTAATTAAGACTGGTATCCTCATCAGAAGAGA
AAAGACAGAGACAGGAGTGATGTAGCTACAATCCAAGGAA
CACGAAAAGAGCAAAGGAAAGTCAAGGCAGGATTCTACCG
ACTCTCGAAGAGAGAATGCGCTTCTGACGCTTGGATTATG
GACTTCAAGCCTCCAGAACTGGGAGAGAATAAATTTCTGT
TACCTAAACTCTCCAGTTTGTGGTCTTTGTCATGGCAGTT
CGAGGAGGCTAATACAGTGGGAAGGAATCATCCATTACTT
GCACCTCTTTTTTCTTTGAAGATTTGCGTGTATAATTTTA
CTCAAAATTGGAATAGGTAGGGATGCTAATGTTTATTTTA
TTTTATTTTATTTTTTTTTTTTGAGACGGAGTCTCACGCT
GTTGCCCAGGCTGGAGTGCAGTGGCGCGATCTCGGCTCAC
TGCAAGCTCCGCCTCCCGGGTTCCCGCCATTCTCCTGCCT
CAGCCTCCTGAGTAGCTGGGACTACAGGCGCCCGCCACCG
CGCCCGGCTAATTTTTTGTATTTTTAGTAGAGACGGGGTT
TCACTGTGGTCTCGATCTCCTGACCTTGTGATCCGCCCGC
CTCGGCCTCCCAAAGTGCTGGGATTACAGGCTTGAGCCAC
CGCGCCCGGCCATGTTTATTTTAAAATAATGAACAAATTA
CAGATCTTCATTTATTGCCAATTAGCCATTAATTTCTCAG
AATTATTTTAAATATGTAATGAGAAGATATTTTATATAAA
AACATCTAGAGTTTCATATAAAAACATCTAGAGTTTCAGT
TCATAATCATTTTTATACTCCATGGTTATTACTGTAGTAA
AATTGTAAACAAAAGATAAAGACGTATTTCTGCAAGATCT
GTAAGCAGAGAGAAAATGTTAGCAGTGATTATTTCTGGGT
TATGGGATTATACGTTATTTTCTTCCTTTTCTGTTATTTT
CAAATTTTCCTTAGTATGATAAAAAATATTGGCAAAAGAA
ACAGTTTTTCTTTCCAAGAGATACTGTAATTTTCATAAAA
GCAAGAAATAGGATTCAGTGTCTTCTTGTCTTATGGGCTT
TTGTCTTGACTTTTAATCCGAGGGCTCAGGGATATGTTCA
CAGCCTCTTCATTAGGACTAAAAGGATTAGAATAGAGTGC
ACAGTGGTGAGAACATTCATTCACTCCTTTGGAGATTAGA
AAACAGGAACTTATCCTGCCAGCACAAGAGGCTCGGGCTA
GGAGTTTGTAAATATTTTTCCTGCTGTAGTATATGAAGTC
TCTTTTATTCTCAGGAGTTTTCAAAAATAGGCCTTAAAGT
CCAGCTGCTTAGAAGTCTCTTGTAACAAAAATCAAACACA
TTTAAAAGTAAATAGAGACTTCTGGTTCTGCTATGATCTC
CCACTACTTACACGAAAAACTCCGTGCAAAGTATACAAAG
CAACTACCAGAGTACTCAAAAAAGCAAACACAGTCAGCAG
ATTTTGCAGGACTCAAAACTTGCTGAAGCACGGGGGTGAG
TTTCCCATTATCTTTTTCTTCTTTTATCTCTCAGCTGAGC
TGGGAGGGCAGGTCTCAGTTGCAGAACTGCAGGGTGAAGC
AGCAACAGGGAGGCTAAACCCCTGATGGAAATCTGGTCTT
TCTGGCCAAAGCGATCCAAAAAAGGGGGCCCTGTGGGCTG
GAGAGCATATAGGGAACCCTGAAGGAGAGTGAGCTGGGTA
AGGGGTTTGCAGTGCATGAACCCCCACAGGTCTCAGACAG
CAGGCCTCAGCTGCACAGGAGGGACCCAAACTGGTATCAG
GAAGGCCTGGGCAACTGAACTAACACTTCAAGCATGACCG
AGTCCCAGACTAAACCTTGAGTGGCACAAAGCAGACCCAC
AGCAACACAGCAAAAGCTTTGAAGACAGAACTGAGAAAGA
AAGCATGCACCTCACAGCGTGAACTTAGCCAGGTTAATCT
TTTCATAGCTTGATGGTGGGAGCAACTGCACAAGTATATC
AACTTGTCAAAATGTGTTGAATATTATCCAGTACTTGGGA
TAAAGGGACTGCATTTTATGTATAAAAGTTACACCTAAAT
AAAGTGGATTTCTTAAAAAGTACAGTGACAAATGGTGGTG
TCTCCATAATAATGAAGGTAGTATCTGGTAGGGAGGCAGC
CAGGTGTGACGGCAAGCATGTCCCGTCTGCTAGGCTGGGC
ACCCTTCAACAAGTTGTGTAACCTCTTGGATTCTTTGTTT
CCTTGTCTATAAAGCAGAGATTATACTAACCACCTTTCTA
GAAAATTTTGTGAGGACTAAATATATTAACATAAGCAAAG
GCCCAGGCAAGTGCAATTAGTAAATGTGAAAGAAACTCTA
CCTCCAAATGACTACTCCAGAGGACGTGGCCATGTGCAAT
AAGTGGAAGTTACAAGGAGAGCCCTTACCAGTGGCAAAAG
CTGTCAGGCAGACCCATGTCATCTACTGCAGGTTTCCTGG
AGTACCCCAGGGCTTATAACAAGTTGTTCTGTGCAAAAAG
TGGCCCATGGTTAAATGTTTAGAAAAGACTGAATTAAAGT
TAAATAACTCTCCTTACTATATGGCAGAAGTGTCAATGTG
TATCATAAATTTCCAAGAGGACATGCTATGCAAAATTTTC
CAAACTGATTTTGCCAAGGATCACCTTTTAGACTGAGCAC
TTCACTCTCCCAAGACCAGTATTACTATTTTTTTTTTTTT
TTTTTTTTTGAGACGGAGTCATGCTCTATCACTCTGGAGT
GCAGTGGTGCGATCTCAGCTCACCACAACCTCTGCCTCCC
ACGTTCAAGCAATTCTCCTGCCTCAGCCTCCCAAGTGGCT
GAGATTACAGGCACCCACCACCATGCCTAGCTAATTTTTG
TATTTTTAGTAGAGACGGGATTTCGCCATGTTGGCCAGGC
TGGTCTCGAACTCCTAACTTCAGATGATCCGCCTGCCCTG
GCCTCCCAAAATGCTGGGATTATAGGCATGAGCCACAGCG
TCCAGCCCAAGACTACTTCTTAGACGAAGCACTTTACTCT
CCCAAAATGATTACTATTTCTTTGGATTATACTTTGAGAA
TACTTTGGGAAATGCTGAACTCTGGAAATGAGCATTGGAC
TGAGAGTCAGGAGACTTGGCCTCTAGTCCTGATTGTATAC
AAGTAACGTTACCTTTCTAGACCTCAGTGTCTTTTTCAAA
ATGGGAGGGTTAGACCAGAGTCTCTCCTCCAAGATCTTTT
TGGATCTAACTATCTACAATTCTACAGCTTCTGCAAAGTA
TACTGGAATAAGTATGCTGCTTTGGGAGAGAGGTGGGCCA
GAGGACCTCCAAATTTCCAAATAATTCTTCAAAATATCCA
TCTTTTCAGCTACAGATCTTAAAACAGAAAAAAAGGAATT
TCTCCATAAAATAAAAATTTCCAAAAATATCACATCTTAA
TTCTTGGCATATGAATATATCATTTTCCACCAACTCTAAA
CACCACTGGCTCATCTGTGTAATGTTTCCAGATGCTTCTG
CAATTAGTTCTTTTGTATTTAAATTCTGTCCATTAAATTG
AATAAGATGTTCCTTCTTCTCTTCCAACAAAGTTGTCTGG
TGGTTAAAAAAAAAAAAAAAAAATGAAGCTACTGAAAGAC
AACGCGAATGCCACTCTCTGCAGGCAGGTTGTTCACACAA
AATCTGCAAAAGATTCACTGACCAGTGCTAAATCATGATC
TCCTCCATCTCCGCATCTCCAACTTCAACTGACATGACTA
CCATGATGCCTTACAAAAGATGAAGGAGTGATTCACCCTC
TGGACGTGTGGTATGTTCCAGAACATTTTGGGATACATAA
GCTATTTTCCCACCTATATAAATAATCATTTCATTTGTGA
TTAATCAAAGACTAACACTGACTATGAGTTTTATATTTGT
TTCCTAAATAAATCAAGAGATGTACCAATATTGTAGAGAT
TTCAATTCTCAACAAACTTATATACACATTCAATGTAATT
CCAATCTAAAGCCAACCAAGTTAATTTTTTTTGTAGAAAC
TGAAAAGATGTTTCTGAAGTAAAAAATTTAAGTGTATCCA
AGACAATTCTGAAGAATTAAGATTAAGGAATCACATTCAC
AGCAACAAGATTTAAGATAGTGCTGTATTGGCCCAGCAAG
AGACAAACAGACCATGGACATCTGATTTATGACAAAGGCT
GTAGTACACATCTGTGGGGGATACAATGGTTTTTTCAATG
AATGTTGCTGAGTCAATTAAATATCCGAATAGACCAAAAA
AATGGATCCCTATCTCACATTAATACACAAAATTAATACT
AAACATATTTTAGACATAAATAGGGAAAGTAAAAAAGTAA
AGCTTCTACTGATAGAAGATAATACAGAACAATATGTTCA
TGAGCTTGGGGTAAACAAATATTTCCTAACCAGAACATAG
AAAGTACTAACAATGAAGGAACTGACTGATAAATAGGACT
TGAAAAGTAAAAACCTTGTCCCTCAGAAAACATCATTAAA
AGAGTAAAAAATGGAAGCCATAGAGTGGGAGAACATATTT
ACAACATACAAAACCAACAAAAAATTCTTACCCAGAATAT
ATGCCTATAAATCGAGAAGAAAAAGCCAATCAACTCAATT
ATTTTTAAATGGCCAAAAGACTTCTACAGACATTTCACAG
AAAAGAATATACAAGTGGCTAATAAACATTGCAAAGATAC
TTAAACTTTAGTCGTCAAGGAAATGCAAATTAAAATCATG
ATGAGATGACAATCACACCTATCAGAATAGCTAAAATTAA
AAAGACAGTTATAAGTTTTGGAAAGGATTTGAGGCCACTA
GGTTCCTCATGCACTCTAGTGAGATGATAAATTGGTACAA
CCCCATTGGAAAACTGGTGACGTCTACTGAAGCTGAACGT
ACACGTATCATAAGACCCAGCAATTCCTAAGTATATACTC
AACAAGAAATATGTACAAGGTTTTTAACAGTCTCAATCTA
AAAACAATCTACAAGTCCATCATCAGTTGAACAGATATAT
GAATTGTGGTATGTTCACACAACGAAATACTGTACAGCAA
TGAAAATGAACTATTGCTACACATAACAATGATAAATCTC
TCAAACATAGTCTCAAAAGGAGCCAGACACAAAAGAGAAA
TACAGTCCTTCTGCTTTAATGTGATGTATGTGTTCCTCAA
AAGTAACACAATATGCAAATACATGCAACTAAAATCATAG
GGCTTATGAGAAAGACAGGAACAAAACATTCAAAACTTTG
GCAGTGACAAATTTTAAAAAATAGGGAAATCTAATAAAAA
TGGAAGCACGGTTTTACACATGAATTGTTAAGAAATGCAT
ACATACTAGAATAAATATCATTTTATGTTGAAAAAGACCT
GAAGTTTGCTTGTGGAAGAGGGTGTAAGAAGGGTTGCAGC
TTGCAAGTTATTGTGATGTGGTGGAAGTAGCATTGCCTAC
GACTGGATGGAGTGTGTAACACCAGATGTGGATGGGTGTG
TCTCATAACACAATCAACCCAGGTGGCTGGTAGATACATG
AGGTGCATGTGTGTGCATGCTGTGCTTTCCTACTGGGCTC
AGTTTCACTGAGTGAAGATTTCTGCATTCATTTAGAGTTT
CTTGAGGACAAAATTGCATATAAGCAAACACTAAATTGCA
TTATGCTCGAATTGTTCTCTAATGCATCAATCATAATGGA
AATTTGCATTTTCAAAATAAGCATTACAGTAGAACTGCTA
GTACCTTATCATTCTATTTAAATAAAGTTCAAACGTAGGC
AAAATTTAATCTATATTGTTATTAGGTTGGTGCACAAGTA
ATTGCTGTTTTTGCTATTAAAATTAATGGCAAAAACTGCA
ATTACTTGTGTACTAACCTAATAGGTATCAGGATATTGGT
TAGTCTAAAGGGGATTATAACTAAAAGGGATCACAAGGAG
TAATTTCCAGAATGCTGGATACTGACTAAACAGGTGTTTT
CAATTTTAAAAACTGATCATTTGGCACATTTAACACTTGC
GCATTTTACTATATGTGTTTTATGTGTTCCTGGGAGTCTT
CCTAAAAGAGATATTAACAGATAGGAAGACAAGTGCTAAG
ATCTTCCTGCGCCACTATATGGACATTCAGTTCTTCCCGA
AAACACATACACTAATCACTGACACCATGTCACAAACATT
TACATAGTTCTTTTCACACAGTATTCAGTAGCTCATCATT
TGTACCCTAAAGAACAAGGTAAGGTTCCTTTCAGTTATTA
AATCCAGCCAGACAACTCGTAAAACCCCAGCATTTTCTTA
GTAGTGCGATGTAGTGAAAATAGCACTGAAGAAGCAGCTA
GATGACATGGGCTCAAAACTCAGCTCTGCCATTTACTACC
TAGGTGGGTTTGGCAGGTCAGTTAACTTGAATTCTAGTTC
AATCTATATCATAGGACTATAATGCAAATACATGTGCTTT
GCAAACCGTAAAGAGAATTGTGTCCACCTAAGCCAAGATG
CTATTGCAGTATTTTCTCCCTCAATTCCAGCTGAAATTTA
GTTTAAGCCTCCTATTTCCTTGTTTGTACTTCAAAATCCC
AAATAACAAAACTGGCTAGCATTAGCCTAAAGAGGTGTGT
GTGTGTGTGTGGGGGGGGGTGGGAGGTACACACACACATG
TTTTGAATACAGTTCCATGTTAGGGCTTTGGCAAAGTCAT
TTTGATGGTGAGGAATTTAGTGTTCTGAAGGGTTTATACC
TTCATCAGAAAAAAAAAAAAATATATGTCCACATAGCATC
TTGAGGTATGTGCAGATCTAGAGGCATTTTAAAGTCCACT
ACTCAGCTTATTGGAGTCAGAACTCAGTATTCTGTGGTCA
GAGAAGAGTTTTCATTACAACTAACATCTCATTTCACCCC
TTAGTCCCAAATAATTCTCTTCCTAAGGCCACTCCCTCTT
GTCTTCAAAAAGTGGTTTTTACTAAACCAAGAAAAATGAA
GAAGGGCAAAAATCTAATATCAAACAGTACGTTTCTAACC
CCAGATGCTGATTATTTGGATAAGTTAGTTTGTAGTATCT
ACATCACTGGATATATGAGAGCTGCCTAGGGCTGCTGAGT
TCTTGCCACCTTCAAAATTCTCAAAGCACTATAATCTACC
CACTAACTCAGCTGGAGATACACAGAATAGTAATGGCTTC
TTCTTAGCCATGGATTAACACTTCCAGGCTTGAAGAAATG
AACACTAGCCAGGCATTAGAAGGGAAATTAGAAGTCTCCC
ATATTGTTAACCAATGCTGGCATTAACAGATCAATTATGG
TAGAGTATCTCAGGGTAGTACAAGGAGGATTCCAATTAAG
AGTCATTAGGGGTGCTCCTTAAAACACTGGTTCCCGGATG
CTACCCTAGACCCACTGAATCAGAATCTCTTAAGGTAAGA
GCTCAGGACTCTGCATTTTAAATAATCTCTCCAGGTGACT
CTGATGGGCAACAAAGTTAGGAAACAACTGTACTGGAGGT
TGGGCAAGGAAAGAACTGACATCATACTAATGATGACACA
AAGGTGAACAGTCTCATTAAGAAAGCTGTTTTAAACCAGG
TCAACCTTGAAATCACTCACCATTGTGTTAAGAATGAGGA
ATGCAGTTACCAGGCATCAAACCTGCACTGAGCCACTGAA
AGGAGGAAAGAGTGAGTGTCACACACATTTAACACTGAGA
TGTCACAGCAAACAACAAACCCAAAATTTTCTACACACCA
TTCTGAGGACTTCTGTCAGGTGAGATGTGACCTAGATGTT
CCCGCCATTTCAGTAAGCTGCTGGCTATGTATCAAACACC
CCACAGTCCCCACATCTATGCATCCATCTGTTTACTGGAG
GGATTGATAAAGAGCATTTCCTCTGCAGAGCTTGGAAAAC
TCATCTTATGCTAAGTGGCAAGTCATAAGGACACCGGAAA
TGCCAAACTAGCAAGATGAAAAGCAGAGACTTACATGATG
ACTAGTACAGACTAAACTAGCAGATGAGCAACAAATCAAG
TTTTTGGTTTTACATTTTTTTTTTTTGATTGACAGAGTGA
GGGAGGAAGGCAAAATGGCATGGGATGAGATGGGAGGGCA
GAAGGAAGGGTAAATGGACAAATGAATGGGTTGAAGGAAG
AGTGGACAGGCTGTTGGGTGCGTGGATGAACGGATAAAAT
GGATGGTAAGGCCAGGCGCGGTGGCTCACGTCTGTAATCC
CAGCACTTTGGGAGGCCAAGGCGGGTGGATCACGAGATCA
GGAGATCAAGACCATCGTGGCTAACACAGTGAAACCCCGT
CTCTATTAAAAATACAAAAAATTAGCTGGGCGTGGTGGCG
GGCACCTGTAGTCCCAGCTACTCTGGAGGCTGAGGCAGGA
GAATGCCATGAAGCCAGGGACACGGAGCTTGTGGTGAGCC
GAGATCGCACCACTGCACTCCAGTCTGGGCAACAGAGCGA
GACTCTGTCTCAAAAAAAAAAAAAAAAAAAAAAAGGTGGT
AAGACAAATAGACAGATGGACGGAGAGGATAGGGCCATAT
CGGATCAATTATCTTTTAGCCTTAAACTGTTTTTAACATG
CCCTTATTGAGATATGATTTGCATATCACACAATTCACCA
ATTTAAAGAACACAGTTCAGTGGCTCTTAGTATATTCACA
GTTTTGAAACCATCACCACAATAATTTTTTTTTTTTAATT
TTTAAGTATTTTATTTTTGAGGGAGGGTCTCACTCTGTCA
CCCAGGCTGTGGTGCAGTGGTATGATCATAGCTCACTGCA
GCCTTGGCCTCCCAGGCTCAAGCAATCCTCCCACCTCAGT
CTCCAGAGCAGCTGGGACTACAGGCACATGCCACCACACT
CGGCTATTTAAAAGATTTTTTTTTTTTTTTTTTTGTAAAT
ACAGGGTCTCCCTATGTTGCTTAAGCTGGTCTCGAAATCC
TGAACTAAAGGGAAGTGATCTTCCTGCCTCAACCTCCCAA
AGTGCTAAGATTATGGGCACAGGCCACCATACCAAGCCCC
ATATTCAATTTTAGAATATTTCATCATCCCCTAAAAAGAA
ACCCATGCCCATTAGCTATTACCCTACAAAAATCCCTATC
CCTCCCAGTTCCAGACAACTACTACTCTATTTCTGTCTCT
ATAGATGTGCCTATTCTGGACATTGCATAAATAGAATCAA
CAACATGTGATCCTTTGTGACTGGTTTCCTTCATTTACCA
TGTTTCCAAGGTTCATCCATGTTGTAGCATAAATCAGTAC
TTCATTTCTCTTTATTGCTGAATAATACTCCATTGTACGG
ATATGCCACATATCATTTGACAGACATTTGGGTTGTTTCT
ACTTTTTGGCTATTATGCAGAATGCTGGTATGAAAATTCA
TGTACAGGTTTTGTGTGAACATAGCTTTTCATTTTTCTTG
GGCACATATACAGGAGTAGAATTGCTATATCATATAGTAA
CTCTATGTTTAACTTTTTAAGAAACTACCAGACTGTAGAC
TAAACTGTTTTTCATTTTACACTCCCATCAGCAGTAAAGG
GAGTAGCTGTGAAGTGCTATCTTATCGTGGTTTTAATGCA
CATTTTCTGATGTCTAATGATGCTGAATGTCTTTTCATGT
GCTTATTAATCATTTGTATATCTTCTTTGCATAAATATCT
ATTCAGGTCCTTTGCCCTTTTTTTTTTTTTTTTTTTTTGA
GACGGAGTCTCGCTCTGTTGCCAGGCTAGAGTGCAGCGGT
GTGATCTTGGCTCACTGCAACCTCTGCCTCCTGGGTTCAA
GCAATTCTCCTGCCTCAGCCTCCCAAGTAGCTGGGACTAC
AGGCGTGTGCCACCATGCCCAGCTAATTTTTGTATTTTTA
GTAGAGACGGGGTTTCACTATGTTGGCCAGGATGGTCTCT
ATCTCTTAACCTTGTTATCCTCCTGCCTTGGCCTCCCAAA
GTCCTGGGATTAAAGGTGTGAGCCACCACCCCCAGCCCCC
TTTGCCCATTTTTAACTGGGTGAATTGTCTTATTTTATCA
TTGAGTTATATATTCTAGATACAAGTTCCTCATCATTATA
TGATGTGCAAAAATTTATCATATCCTGGCTGTATTTTCAT
TTTTTTGATGTCCTTTGAAGCACCAAAGTTTTTAGTTTTG
ATGACACCCAATTGATCTACTTTTTCTTTTGTTATTTGTA
TCTTTGGTGTCATATCTGAGAAGCTATTATTTAATCCAAA
GTCATGGAGATTTATCTTGTTTTAAGAGTTTTATAGTTTT
GGCTCTTACGTTTTGGTCTTTGATCCACTGTGAGTTAACT
TTTGTATATGATGTGAGGTATGGGTCCAGCTTCATTCTTT
TGCATGTGCATATCCACCAAACTATTTTGATAGAAGAAAA
ATGGGGCCATGTGGCAGAATAAGGTTAATGTAATACCAGT
ACTAATAACTAACTACCATTAGTAAGGGGTCATCATGTGC
CAGGAACTGTGTAAGGTTATATTTATTATCTTATTTAATC
TCTACAACCCCCTATGAGGTAGATATTTTTCTCAATTTAC
AGGTGGGAATTTGAGTATTAAAGAGGTTAGGTCCCTTGTC
CAAGTTCTCATAATAGTAAGTGGCTCAATTATGTCTGACT
CCAGAGTCCTCCACTACCACCCTACACTGCCTCTGTAATA
GCCCTCAGAAATCGGGGGACATCTCAGACACACCTAACTT
CTCTTAGCAATTCAATATGAATTCACTAATAAAGCATTTA
CCTAACACCTCCTATTTATATTTGAAGCACATTGTCATTT
CTTAGACGTTTCAACTGGGATGTTTGACTCTGAGGAAAAG
CAGAATTTCTGTAGAATCTAACACTTCAGCTTCCGGCAAT
GGTAGGTATATTATTTGTACCAGTACTTCCACTGGGAGAA
AACAGAATCCTAAAATTGACAGATAAATGTTTTAATTTTT
TTCCCTAAACAGCTAGCAACATTCCGGAAAGACAGTAAGG
AATAACCAGGCCAAAATCTAAGAAAAAATGAGAACCAAAG
GGGGCAAACAAAGTTCTTAAAGTTTTTTTTTTCCTGAAAA
CATCTGTCTGTCCAGACTGTGCTGCAGCCTTTGGGGTGAG
ACAGCAGAAGAAAAATCCCAGAGCCTGACAAAAGCAATGA
GTCTAACAGGTGGGTCCTCAAAAACACATTAAGCTGGGGT
CCAGAAAATAATCACACTCATCCTAAGGTTAAGGGTTAAC
CAGAGGTAAACCTAGTTCCCACCTCCAAAGGAGAAGGGGA
GGGAAGTGAATCCCTCCCTAAGGAAATGCAACTCTTGAGT
CAGCCCTATTGGTCTGGCAGATGCAAGCACAAATTTTGTC
TGGAGGAAGATACCTTCACACTGGGCCTCAGGAATACCTC
ACACGTAATTACGCAAGATAATGAGCAGCACGTAGTCAAA
GATAACCAAGTATCCAAGGGAAGAGAAGGTAGGGGTAAAA
CCCAGCAGTAAAGGAACACAGCAGACACAGATTCACACAG
ATTAAAAATACTTAAAGTATCAAACATAGATTACAAAGCA
GCTACGCTTATTGATGTTTAAGGAAACAAAAGACGAATCT
GAAATATCTGTAAAATATCTGCAGAGAACCGAACACTTTC
TATAAAAGGAGTCCCCCTTCCAGAGCGAACTTAGCCTTGG
AAAAAACATTAATTCAGGCAGTACATGGAGCAAGCGGCTC
ATCTCCGCAAAGCACCCCCTCTTTGTTTTCACATTCTCCT
TGGCACTTGCATATCCTTTCAAATTCTAAGGGCAAAGGCA
AAGAAACAGAGGGGAAACTTGGAGTGACCATTCTTTCTCC
AAACTTCAGAAATTAATCTATAATGAGCTCCCAAATAAAA
AGGATAAACCTCAGGTATTTTTGCCCATCTCAGGTACCAA
AACCATTATTGTACAAATTATGAAGACTTAACTGATTCCC
TAAAATTCTCCCTGGGAGAACTCTGAAGATTTCTTTTCCC
ATCTTTTCTGTCCTTCGATGCCCCACAGCCATAGCTGAGA
GCCTCACCATCTTTCCCACAGCTTCCTCCTGATCGCCCTG
CGCCTAGGACTGCTCCCCTTCATGTGACCTCCAGATGGAT
CTTTCAAAAATGAAAATCATGTCACTTTCTTGCAAAAATC
CTTGTAGCCCCTGCCTTTCTCAGCCTACTAAGGATGAAGT
GCACACTCCTTAGCATGGCATGTATGGACTTCATTCCCTG
ATCCTCAAGTTACCTTCCTGGTGTTTGTTGGTGCAAACAG
CTTACTCATCAATATCACACCTTGCATCCTCTCCTGCTAT
ATCCCAGGATGCTTGCAGTTCCTGAATATATGATTTATGC
CTCCATACCTTTATACAGGCTGTGACCCATCCCCCAAGTC
TGGTACTTACTCATCCATTAAGCCCGCCTCTGATGTCACA
TCTTCCATGGTGACTTTCTCACCCAGAAGACAGAATTAAG
AAGACACATATTAAGGCAAGTGATAGCCAGAAGTTTGGCT
GTGTTTTAAAATCAGCTTATTGGTGCAACCCTGAGCCATT
CACCTTTTTGTCCCCAAAGCATATATCACAACACTATGTC
CCAAAAGCCCTCTCCTTCTGGCAGTATTCTCTGTAAAAAT
AACTTAGCCTTGCACCTAGACTCAGCTGACAACTGTCCTT
CTTTCTCCTGCATCAGATAAGCTGAGATACTTCCCACATT
GCTTATTTCCTTGCCATGGACTTTTGCTTTTCTTGGTAAA
GCCCTGGCTGATAGAAATTTTGTATTGCAATCCAAAAGTC
ATGAGCCAACCCTCCAGCAACCTTAAATGGCAGTCATAAA
GTGAAAAAAGTAATCAAGAGGTTAGCTTCAAATATGACTA
AAGTCAGTTATGGATAACTGTGAACGCAAACAGAAAAACA
ACAAGATTGGGAACAATTTTGTTAAGTTACAAGTTAGCTG
GTTTCTTCTAGCTTATTAAAAAAAAAACCCAATAACTTTC
TGAGAAAAAGCACAGCTCCACAGACAGACCTGTGTGACCA
GAAAATGTCCAGGCATGGTTTGGCTGCTGTGCCATTATGT
TGTCCGGTATTTTTCAGATTTTCTATGATTGACAACCCTC
AGAACACAAATGGCTCCCTGCTGTGCATGACTCAACAGAT
GTGTTTCAAAGGCCTTCTCACTAAGGCAACCCAACTTGGA
ACCATGACAAATGAGAGTGCTCCCACCTACCCAACATGTA
AACAATGGGGAAAAACGGAAATCAGGTTTACCAAGCAGAA
TTCCACATTCCCTTGTATCAGCAGAGTGGCCCGGCCTCCC
CCAGGCAGGCCAGAAACATCTTCCTAGTGCTCTCTGGGCA
GAATGTTCTATCCCCTGGCTTAGCACTCAGCTGTCTGTCT
TCTTACCCCACTAAAAGCCACAGGTTACAAGTTAACTCTT
GTAGGCAAATGCCCCTGGCCCCAGTAGATTTCTAACAGCA
AAGAAATACAGTAACTTTTTTAAAACAAAAGGTTAAACTT
CCCTTTTCATTTTACTGATAGCAGGTGAAGTCCTCCCAAT
TTTCTGTTTCCCAAGATCACCTAAAAATGCAACCAAAAAA
TATTTTTTAAGTCCTGAGATGTGCTGCCTGGAGACCTAAG
TAGGGCTAAAATTAGCAGCTGCCTCCTTCTCTGGGCAAGA
GTGGTCAGCAGCTGGCATGCTACAATAGCCAGAGGAGAAC
AAAAGGGTGCAGAGAGGCTCTGCGGGCACACGTGCCAGCA
GGCGCCCAGGGGACAAAGGCTTCGGCCCTGGGTTGGTGGG
ATGCAGGGTGGCTCTCAAGTGGAGTATCAGCTCTGCCTGC
CCTGCCCGGAAGCCTCCATCTGCCAGCCTGACACAGGGTG
ACATACACTGCCAGGCTAGCTATTCCTATCTGCTGCTTCC
TGTGTAATCAATGTCAGGGGTCAGAGAAGGGCAGAAGAGG
AGAAGATAAATATGAAGGCAGGTCGGGGCTGGAAGTTTGG
CTTTGTTTTAAAAGTGGCTGATTGGTGCATCCTGGGACAC
TCACTGCAGGGCCGTGTTTCTGCTCACCCGCCTTCACCTA
CCACATCCCTGCTCTTGCCTGACCTGGATCACCCGTGAAA
GATAATGGCTCCCCAGGAGCTAGAAGGCTGGCTTTCCTTG
CTCCTCACCTCCCAGGGCCCTCACTGTGCCTCTGGATAAC
CATGTGACATTGCTGTGACTGGGTATTTGACGACTCCTAT
CCTCACTTCACACTGTTGGAATGTCTGTCCTACGGCCCAT
GCCCAGACAGCAAAGTCTAACCATTATGTGGACCTGAACA
CTCGAAGTGGGCGTTTCTGGCCCTCCAGCTGCTGGACTCA
TGAACTGTTTCTTACAGTGGGGAAGAGTCACTGCCAGCCC
ATCTCAGTACCTCTCCCTACCCCAACTCCATACGCCACAC
AACATAATGCTCCCTATATTCATTCCCTAGGGCAGCCAGA
ACCAAATACTACCAACCAGGTGGCTTAGAACCACACAAAT
TTAGTTTGTTGGTTATAGAGCCTAGAACTCTGAAATCAAG
GAGCCAGTAGGAACAGGCTCTCCTCAACACCTGGAGGGGA
GGAGCCTTCCTTGTCCTTCCCAGCTTCTGGTGGCTCCAGG
TATTCCTTTGTTTGTGGCAGCATCACTCCAATCCCTGCCT
CCATCTCCCCGTGGCTGCCTGGGTCCCTGTGGCTTTACAT
CATCTTCCTCTGTGCATGTCTATCTTTGTATCCAAAGTTC
CTCTTTTTATAAGGACACCAGAGTATACCCTAATAATCTC
ATTTTTAACTTATTGATATAGGAATTAAGAAGAAATTATT
CAGGCAGATAGTGAGGGTCAGGAAGTCCTCAGTAAGGTTT
TCCTTTTAATGAAAAGCAGCCCCAAACCATATTCTAACAA
AGAGTAGCTTGTAAAATTGAACTGCAGACATAGACAAGCA
AGCTGGAAGCTTGCATGGCAGTTTGAATGCCGGCAGCTGT
GCCAATAGGAAAGAGGCTATATGGGGACTAGGCATGTCCA
AAATGGCGGCTCCATCTTCCCTTTTCTTTGCCAACCATGT
GTACAGTAAGGAGCAGGCGACATGGCACCAGCCAGGCTAG
CTTCCTCGTGCCATGTAAATGTCACACCTGGTCCAACCAA
TCTTTGGGCCCTATGTAAACCAGACATCACCTCCTCAAGA
CAGAGAGCTGTTCTCCTTTCTCTTTCTTTTGCCTATTAAA
CCTCCACTCCTAAACCCACTTCTTTTGTGTCTGCATCCTC
GATTTCCTTGGTGTAAGATGACAGACCTCAGGTATTTACC
CCAGACAATGACGCTGCTTCATTATCATCTCTATAAAGAC
CCTATTTCCAAAAGGTCACATTTTGAGGTATTGGCGATTA
GGACTTCATTGGGTGGGCACAATTCAACCGTAACACCCTC
TTTTCCATGCTTTCCCCTTTCAGTAGCTTCCCCTTAGAGA
GAATACTCCACAGCAGCAGCTAATGTGATCAGGGCAGCCC
CTGGCAGCTGGGAGAGTTAGGTTAGTACAGAGGAAAATGG
CCCAACTAGGCCCAATTGACAGGTGTCAGCTGGAAGCTCT
GACCCCTTCAACAATCTTACGTGGTACCAAACAGGTGCTG
ACAAAACAGGATATGCTTTTTTTTGTCTTTGTTTCAAGAT
AATGAAAAGGTTTTTTTGTATAGTCTTCACTCTCATTTGT
TGAATATTCACTGAAAGACTTGAGTGCCTTAATTACACTT
AAGATAAATGACCACAGTGCCAGATAGAATTCCTGAGGCA
AGGAAAAGGTCCCCTGGATTCTACTTTCTGATCTTCACTG
CAAAGACAAGAACCACGGCCAGCCATGTTGCTGTCCTTTG
TTGCATTTCCAGCACTGCCCTTACATATGACAGTCACAAG
CCCTCGGCTCTTATGACAGCCAACCTGAGATAATTCTGTT
TCCCCAGTCATTGAAATTGTGTGCCAAAACAAAATTATCT
CCTCTTTCCACTGCTTTCTTGGTCTGGAAAAGAGTAATTA
CACTGGAAACAGGGCTTGGGACCAATCAAATGCAATGTCG
GAGTAAACCTAAAGAGGGAAGCCAGAGTCCTTGACCATCT
GAGCAGGCTTGGGATAAAAAGAGTTGTAGGCATGTGGACT
GGTCAGTGCTGATCCAGCTAACAGGCCTCAAGCTGGTCTA
TCAGCCCCAGAGCCTGGAAGGTCTGACTCTTGTCACCCTT
CCAACATGCTCAGTGGAGAAGTACTAAGAATCAGAACAAT
TAACCAGGCACCTTAGACTGTCTCTGGCAGTGACACCCAG
GGATGGGTCACAGTGAAAACAGTGGTTGCCTGTCATGATT
TAGGCCTCACAGAGCAGAGAGAGAAGAGTAGTCTGATACA
AAGAACGTAGAATTTGGAGTCAAAGGGCTTGTAATCTCAC
CTGATATTGCTGCTTAGTAGCTGGACAATTCTGAGGTGTT
TTCTATACAAATAATCCAGGAGAAATAATTGGGAACAAAG
GTAGCCAGTGCCTCTGTTTGCAAGAAATGCAGAAACAAAG
AAAACCCTGGAACACTGTCTCCCAACATGGATTGAGTAAA
AAAAATAAAAATAAATCTCCTGTAACAGAAAAGTACAAAG
ATATGTCGGCTTCAGGCATTCCTCGATCTAGGGGCTCAAA
ATTATATGGCTTCAGTTTCCATCGTGCAGCTCTGCCTTCC
TCTGAGCTGGCCCCCCGCCTCCGTGGCTGTTCACTGGGAG
GACGAGAGGGCTCAGCAGCTCCAGCTCTGCATCCTGACAA
CTCCACACTCCAAAGGAGAGATTGCTTCTGCTTCCCAATA
GTTCCAGCAAAAGCTCTGGAATTATATCACATGGCGAGAC
GGACCCTACTGCCTGGCCAGTCCCGGGCCACTCATTGATT
GTGGATCTTAGATACGGGGTGTGCCCCACCGGAATCACAC
AGATTGAGGGCGGGTAGGAGAGATCTGTTCCCAAAGGAAA
AGCAGGGCGCTGTTACCAAGGAATGGGAAACAAACACTGA
GCAGGCAAAACTGCAGCAGTCCTCAACAACACCCTTGAAA
TTCCCTGAAGATAACAAATCTCACGTGTGTCCTTCTGTGA
AATTTAAGTATTACCTTTTTTTTGACAGGCAGATTCACAT
TTTAAGGAGGCTAGTGGCACATCCCAATTGCTATTGTAAC
CAAATCTCTTTAGAAAGAAGCTATGGCAGTGGTGTCACCG
AGGGGTGTTCTGTGCCACAGCAATTGCCCATGTCAGCGTG
GTGCGGTGGGCTAAGTAACAGCTCCACTAGAGACGCGCAC
CCTCTAAGCCCCCAGACCTGTCAAAGTCAAAGTCACCTCA
CACAGCAATAGAGACCTTGCAGGGGTGATCAACTGAGAGA
TTTTGAGATGGGAAACTTCTCTGGATTATCCAGGCATGCC
CAGTGGAATCACAAAGGTCATTATAAGAGAGACAGAGGAG
GAGGCCAGGTGCAGTGGCTCATGCCTGTAATCCTAGCACT
TTGGGAGGCTGAGGTGGGCGGATCACGAGGTCAGGAGTTC
AAGACCAGCCTGATGAACATGGTGAAATGCTGTCTCTACT
AAAAATACAAAAATTAGCCAGGCGTGGTGGCGCACACCTG
TAATCCCAGTTACTCGGGAGGCTGAAGCAGGAGAATCGCT
TGAACCTGAGAGGCGAAGGTTGCAGTGAGCTGAGATCATG
CCACTGCACTCCAGCCTGGGTGACAGAGACCCCATTTCAA
AAAAAAAAAAGAAAGAGAGAAACAGAGGAGGAGACAGCAA
GAACAAGAGGTAGATATGTGTGACAGAAGAAGACAGATGA
AAGAACATGGTTTGAAGATGCTACACTGCTGGCTTTGAAG
ACAGAGAAAGGAAAGAAGGCATGAGCCAAGAGAAACCTAT
CTCTGTAAATTGGAAAAGGTAAGGAAACAGCTTCTCCCCT
ATAGCCTCCAGAAGGAACCAACGTTGCCAACACCTTGACT
AGCCCAGTGAGACTGATTTCAAACTTCTGGTCTTCACAAC
TACAAGAAAAATAAACTTGTGTTAAGCCAACAAGTTTTTA
ATAACTTGTTACAGTAGCCATAGGGAACCAACTTGGCAAC
ACAGCAAGTGGTCAGGGTTCAGTGCCCTGGAAACTCTAAT
TAGCAGGAAAAAGTTTCCACAACCTAGCACAAAAGATTTA
AATGTTATCTGGTTGAAAGCCCTTCCTGGGTATTTTAGAA
TTTGTTTCAGCTTTAACATAACCCTAGGTGCACTTATGAA
TAAGGACTTTCACTCACTATTCCTCACATTCTATGCCTGG
TGACTCGGCTGGAATTACTTGTGGGAAAACTAATGCCCAA
GGCCTCTGGCTGGCCATGTGGCATGCAATAAAGAAACCAA
GGCTTCTGCAAGTCTTGACATTCAGATTCCAAGAATGGTC
ATAAATAGACCAATGACGTAAACACGGATAGACCGTGTAA
TACATCTACATGTCAACCTCATCACCCTTAAGTATGATGC
ACAGGAAGCCCCTGCTTTTCAAACTCTTCTAGAACTTTCA
GAGGATCCAGTGAGGCACAGACACAATCAATGACAGCAGT
GAAAACTCCACTTGGAGAGAAGGGCCAGGGAAGGCCGTGA
AACAAAGTCATCAGAAAGGATGGCCTCTGAGACACCGACA
CCTGCCCTCTGTCCTCTTTCATCAGAAATGAAATTTTTAA
TCCCAAGAATTTGAGAAGATACGATGGGAATGCATTTCTA
TTTAACCACAACCCTCCAGAATCTCTAGTTCAGCTTTAAA
TAAAATGCCTGTCCAGAACCATTTGAGTTCGGAGGCAAAT
AAACTGCTCAGACAAGCTAGTAATCAGGGAAAAATACACT
TTCTCTTCTCTCAGCTAGAAATAGCAAGCAAATATGGGGA
CCTGCATAAGAAAATTACCAGCTCCTCTCTCACTGCAATC
TAGAGGGAAAAAGAATAAAATTCTCCTTGCCTTGGCATGG
GGTCACTCCAGGAGCTAAGTGTTAAGGCAGAGCTTGCCAA
AATAGATCGGATGATAGAAGGAAAAACAAACATCCATGTG
TGTATGTGTGCATGTGTGTACAGGTGTGTGTGTGTAAGGA
GGCATCAGACAGGGCAATGTTCCGCGGATGCCACATCTCT
ACCAAGCTCTTGTCACTGCAACACTGTCACTGGATCACCC
CAGTGATCCAGGCCCCTCCACTTGGGAAATGGTTTGGTTT
TCCTTTTTTCTTTTCCTTTTTTTTTTAAAACAAAGTCCAT
GGCTTCCCTGGACAAAAGCACACAGACTTTTCAGAAGAAG
CACCATTCTGCACCCATACAAACATTATAAGGCTCTCAGC
CCTCTCAAGGCCAGATATATTCCCAGTGTATAAACACCCC
CCTTGAATACTTTTTCTCCTCATTACCCCAGGACAGTGGA
GAGAGCACTGCCAAGATGCTTAGGCCACAGCTGGTTTATG
GGGACTGGCCTTGCTGATCTGGAGTTACAACTCATTGATA
CCTTTGAATTACAGAGCTCTATTCAGCTGCTTGTTGAAGA
AATTATCCTTCAATGTCAATGATTTATGGCAGGCATGAGA
AAGCTCCTTCTATTAACAAATGCTTTTCAGAGCCAAAGCA
CTTGTAAAAAGCAACCTGCATTGGTCTCTGCAAAGCATGA
CACAGCAGAGTTCCTCCTAGAACAGCATTTGGACCAAATC
TCCAGCCATATCCTTCTCAGATCCGTGGACCAGCTAAATC
TTTTAAATAAAGTTTGTGAGGCCTAAATATGCATATTCCT
CAAGCAGCTTGAAGCATAACTTCAAAAGTAAAAATTTGGA
GTTTTTTTTTTTTAAAACAAAACAAAACAAAACAAAAACA
TAGATCCCTTATTCTCTGCTGAATAAACTCAACACTACTT
CTTCAATCTCAGCAGCAGAGGTAACACTTCCTGACCAAAA
CTGTTTTGGGGATGACACATTACCAGAGCCCTAGGTTTGC
CACTGAGCATTTCTATCCCTTGCCTTCAGACTCTGTCTTC
CACTCTCTAGACAACAGGGCAGGTGCACAACAGAAAGGGA
AGGGTCTGGTTTTACAGCCTCATCTCACCCATATGACCCA
CAGAGACCAGGACAGACATTTTCATGGAAATCACTAAAAT
AAACTTTGTAGTTTAGAGCAAACAAATCTACGGCTAAATT
CAAGTGAACTGGAGACAGGAAGATACCAATTTTAAGACAA
CTTTTCCAGGTGAATCATGAGATACTTCTAGGGACATCAG
TGATGCCAGAAGAGGGCTCCCTGGGAAACAGAGAGGGGTA
TCTTTTAAGACACATGTGTATCCACACCCCATTAGCTGTG
AGGTGTTCACAAATCTCCTCAATAATCCCTATCTCCTAGA
TACCCATCTGCTCCTTCCTACTTCTCCAGGACTCTGAGGC
AAGACCTGTTAGAGGGATGTGGTGTCAGCGGTTCCTCCCT
CTTGCTGCAGCAGGTCCCAACCCATCAAGGTGCAGAGGGA
AGGGCCACCTTTCCCTTAAATCTGGAAATCTAGACACTGA
GCTTAAATGCTCTCCATCCCTAAAGCCAGCATTCTTACTC
GCTTCATTGTATTTCCTCAGTGTGTAAAGATGGGCTCTGG
AGCGACAGGAACTGATCATGTGTCCCAGGGAAGATGCCAA
GACTACAAGGCTGTCAAAGGTGCACATTTGTCAGCAATTC
CATATACAGTTTGACAATCCCTTAACTAAACTTTCTGAGG
TCAGATGAGTTTCCGAATTCAGATTTTTTTAATTTTACAA
AGCTCGGATATGAACAGCCCCAGCAGAGACTGAGGGAGCA
TCGTATAGACTCATTATTTTATTTCACCAAAACAGGAATA
TTCATATTAATCTTCTATCAAGTCACATTAGTTATTAAAT
GAAATCCAGAGTTCTCCAGGATGGGAGCTTGGACACCGTC
TGGTTCATTTACCTCCAAGAGATATCTAAAGCCAATCCTC
CAGGGACAAAAACCCACAGCAAGGAACAGATGAAGGGGCA
ACTGCCAAAACCCCAGCAGACATTCCCTGACTCAGGAGGC
CCATGGCACAGGCCAGCAGAGATGCAAACAAGCTTATTTG
GATAATCACTGACATAGAAAAAGCCTTCTAAGCTGAGTTT
CTCTGGCCTCAGAACCCAGAAGAGAGATGATTCCACAGAG
CCTTCCACATTTATAGAATCAGAGTTCCCAGGGCTGTGGC
ACCGGAGTCCAAGGAGGACATAAATAGTGCGTTCAGTCAT
AGACCATAGCAGGTCCCATGTGGCAGCAGCAGACCGCGTT
TTCAGAGCCCAATCCCATGTGACTGAGGTTAACTCCATAG
GATGTCAGGTAAGTCACACTTTGATCTTCCTGCCTTTCTC
TCTGCTCCCTTCAATGCCAACATTCCCCGGGGTTTCTCCC
ACCCTGTTCTCTTCTCACTCTACACAGCTCCATGGTTAAC
TGCATCTACTCCCCTGGCCTCACATACAACCTTTACGCCC
TTGACCCCCACACATCTCAATCACTGGTTCCACCATCTTC
TCCAACTCTAACTCATATTTCCAACTGCCTCTTGGGCATT
TCTGGCCAGGCCCATGTGCCGCTCCTGCTGTGCCATAGAG
AGCTGGTGCACACTGATATCTGCATGCTTCCCTACACGCC
CCTGCCTTGTACTTGGGTTGGTCATGTGACTGGCTCTGAC
CAATGACATGTAAGCAGAAATATCACGTGTTTGAGCACCT
GGGGTGCCAGTCCCGTGTTCTCTTCTCCTCCATGATGCCA
GGACAAGATTTTGGAGAATCGAAACAAACATTGTAGGTCC
TGGAGCCACTGCTTAGAAAAAGCCACCGGCTTTGTATTGA
ACTGTCAGAGAAACAAACTTCTATGGTGAGAAATTACTGA
GATTTTGGAATTTCAGACAAAGCAGCCAGTGGTAATTTCC
CTGATATACCTGCCTTTTCTACCTAGCAAATTCCTGAATT
ATTACTTCAATTCAAATGCCACCTCTTCTGAAGAGTATAT
CTTCCGTGGAAAGTCAGTTACTCTATCCTGTGACCTCCAA
TAATTCACTCATACACCCGGCAGAGCAATTCCCTGAATCT
ACCGCACATTTTTGTGTGTTTGGCACTCACATTTGTGAGC
TTCCTTTTTCATCTCTGTGTTCTCAGTGCCTCGCAAGTAG
CAAACACTGAATGCATTTGATTCAGGGAAGTGAAAATCAG
AGCTTCCTCATTATGTGACAAGCAAACCAAATCAGCACTT
TCCCCCCAAGTCACAATGTTCTTATCATTGTGCTAGGTTC
TGTGAGAGGGCCCAAGAAAAGTAAAAAATGCTGTAACCCA
CCTGTATCTTCAGATCCTTTGCACCCTACGATCTCTCATC
TCTATTAAAGGAAAGCTTTCACTTAGAAAGCACATGGTCT
TTCCAGGAACTATCAGCTAAAACATCTCACAGAAAGCAAG
ATCAAAGAGGGGTCTTTTAGTGACAAGATTAAAGTAGAAC
AGGACTCTCTCTTGGCCCTTTGAGCCTGGCTCACCCAAGG
CTGCCACAGTTTAGGCCCATGGTTTGCCATTCTGAAATAC
TGCAGCTGTGTTGCTGTTATTTCTGGTGTGAAAAGAGCTG
CAGCAAAAGCACTGCTGCCTTCTCAGGGACCCAGATGTGG
AGATGATGGGCCAGCTGTGCAGTTACGTCATCACCACTTG
GCAAAGCTTCCCAAAGCAAAAGCACAAGACCGTGTCACTG
GGCAGGGAACAGAGCAGGGATCTTCTCTTTTAAGATGTAG
TGAGTTGGCTACAGTAGTATGTACTGTGAGTAGTTCCAAA
TCTCCCGATTCTCATAGATATAACTCAGTCCCAGCCCAAG
GGAAATGGTGACCATAAATAAACAATGATCAATTATTAAT
AGAATATTTTGACAACTCCCACATAGCAGCAGTTTACCTG
CTGCAGGTATGGCTTTGCTTTGGATATTCAGATTACCTAT
TTAATGTACATTAAACATAAGGTTGGCCCCTGGTATTCAC
ACAAAAATACCCACAACCAAGAGCTGTGGCAAATACCAAT
GCCATGCCACAGCTTCAGGAGAGTACAAGGAAGCTTCTAG
GGCAGATTCCTAGTAAGACATTCAGAGCAATAAACAAAAC
AAGGTGAGATTTTGCAGTACATTGCAGACTAGGACCCACG
GACATTAGGTGTCTCTGTTGTCTGTTGATTATAACAGAAT
ATCTAAAACTGGATAATTTATAAAGAAATGGAATTTATTT
CTTACAGTTATGGAAGCTGAGAAGTCCAAGGTCAAGGGGC
TGCATCTGGGGAAGACCTTCGTGCTGGTGGGAACTCTCTG
CAGAGTCCTCAGGTAGCACAGGGCATCACATGGTGAAGAG
GCTGAGCATCCTAGCTCAGGTCTTTCTTCCTCTTCTTGTA
AAGTCACCAGTCCCACTTCCATAATAATCCATTAATCCGT
GAATGGGTTAATCCATTCATGAGGGCAGACCCCTCATGAT
CCAATCACCTCTTAAAGGCCTCATCTCTCAATACTGCCAA
TTGGGGATTAAATTTCAACATGACTTTTGAAGGGGATATT
CAACCACAGCAGCAGGAAAGATTAAGAAATATCAAATCAT
TGGAAACATAGTGTAATGGAAGGGAATATACACTTTGGGA
GAGTTGGAATAATACCTTTTGGTGTTAAACAAGTATCACA
TACAGGAGATATGGAGCATCAAAAAGAGGGGACACTTAAA
GTCATAGCTAAACATAGGCAATTATTCCTGGCTGGTACTT
TAGAGGTCACATACTATGAACATAACAATGAATGAGTTCC
CCAAATCCCATCCATCCCATGTGTGATCCCACCCGCATAC
ATGGAAAACAAGAAACTGATTGAAAACAGCACTGTCAAGC
AACTTACCTTGTATGAAGATCCTATTCCAGTAGGTTTTCC
CAACCTCATTGCCCCCCAGAAACACCAGGTTGGACAGGAT
CAGCATCGAGGTGGAACAAGACGCAAGGGCAGCGTGGAAT
CGATGGCGAGCTTGTGGGGAGAAGTATCGGGTCTGTGAGA
AAAATGGCAAGAAGGCATCTCATGACAAGGGTGGAAAAAA
TGGGGCTAAGACATCATCCAGCTTTCTCTGTCACCAGCCC
AGGGTGCCTCCCCACAGAGCCTGAACCAGGTCATTATTTA
AACAGCTCTCAAAACTTCAATTCCAGTCTGGGTGTGGCGG
CTCATGCCTATAATCTCACACTTTGGGAGGCTAAGGTGGG
AGGATCACTTGGGCCCAGGAGTTCAAGACCAGCCTAGGCA
ACATAGTGATATACCATCTCTACAAAAACAATTTAAAACT
TAGCTGGGCCTGGTGGCATGTGCCTGTAGTCCCAGCTACT
TGGGAGGCTAAGGTAGGAGGACTGCTTGAGCCCAGGAGTT
TGAGGCTGCAGTGAGCCATGATCACACCACAGGACCCCAG
TCTGGGTGACAGAACAAGATCCTGTCTCAAAACAAAACAA
AACCGTACTCCTGCAACATATTCATTCTACCCTGAGGAAA
GAAGTGACATACCCCAAGTTGTTTCTTTGAGGGAGAACAA
AATGTGAGGGCTTCCCTCTGACATGTGGAATACAAGCACT
GAAACCAGTTAGGATTTAGCACTCTCCCTCCTCCACTTGT
TTTCTGCATGTAAACCTACAGGTGGAAGAACTTCAAACTG
CTGTCTGTGATAACTAGTATATATAGCTCCACGGAATTAG
GTCAAGATCAGCATGCTCCTCTGGGCCAGTTACAATGACC
CTGGGAAGCCAGCCAACTGCCCCCTAAACCTGACATGCTA
TTAAGAGTAATCTCATAACAAGGGTGTAGGACAATCAGTG
TGAGCCGAGCCTACTGCTGGAATCAGAGCTCAGGCCCACA
CTTCACCCGCGGCACACATTGGCACTGAGGATGAAGTGTA
TCGGCGTGCCTGAAATACTCAAGGCTGGAGGGATGTTTTA
CGGCATCACAATAAAGAATTCCACTTGTCCTTCCTAGTTC
TTCATTGTACTTCTCCTTTTAAGATTTTCCTAGGGATTTC
ACAAAGCAAACAAAGCCTTTATTCTTCAGCACTGACTGTT
CTGGGAGCCCCCTCCCTAGTGAGGTCGCGGTGCTGGAGTG
TGCGAGCCTTATTAGCACTTGCACGGGGACCGCCCCGAGG
GACTGTGTGTTCAGAATGAGAACCAGGTACAGCACAGCAG
GGGCTCAGGGTATCTGATAAGCACCTCCACCTAATCCACA
GACACAGAGAAAGAGGGAGCAAAGGGTCTGGAGATATTTC
CCAAATATCCTCCAGAAACCCACACATCTCTAGGGTCACA
TGCACCCTAATTTCAGCTGTGTTCCAATTACAAACAGAAC
TCGGAATAACTCAATGACAGCAGCCGATGCAATTCATGAC
AGGCAAAAAGGACTAAATTGGAGGGCGAGTCTTCAGCAAG
AGGCTTACTTATTATGGCGGCCCTGCTGTGAATCTCCTGT
GACTGCTTTGGAAGTCATGGTCGGTGTCCTCTCCATCTAG
AGAAACGAATTTCTGACTCCTCCTGTTCTCTCCTGCCAGC
CCCAGGGTCTGTTCCTAACTCTCAGATCTGGCTGCTATCC
TCTATCTCCCCATCTTCCCACCCACGGCTCTCTGCTCCAA
CATCACTTTGGAATGTGCTTTTACTGCTGGCAAACACAAG
GGTGGCCCGCTCACAGAGACGCTGTGCGGTGGACAGTGAG
ATGTCTGCCTGACCATGGTTGTTCTGGAATGCTCTCCAGT
GATGCAGACTGTCCCTACTTAGAGGCCACCAGGCAAGATT
ACCTCTAGTCTTGCCCCTGCTCTAGGAGGCCACAGGCACG
TACAGGAGGACACTGTCAGACAAGACCTGGTACAAGATAA
CTACATGGTGTGAAAACTGTTAATGAGAGAGAAATGGGGA
AGGAGCAGGCTTATTATTCAGCACTCTTCACCTCTGAGAA
TAATAGGACATTAATCTACCACTTTCTGCATTCTAAAGCA
GAGGAAGATATTTTCTGGGTATTACTGACTCAATTAGCAG
TAACTAGGAAGGCAGGGTGAGAGGAAGTTGGGAGACGGGG
GAAGATCCAAAATGGATTAAGAAAATATGAATTGTCTTAA
TTGACATAAATGCATCCAAGTAATTCTCTCCAGATACTGC
GGTTACTAACAAGACATTTGATTCCTAAGGGATCTGCTGA
GTCTGACACGCCACCACTTCTGTTCTAACCACATCAGTCT
CCCCCAGCCTCACATCCTGAGAAGGGAACACAAAGGCACT
GTGTCATCTTTCCTTTGTTAACGTCAACTACCGAGAGTGC
ACGTAGCTTGTTAAGCTAAGTGGCTCTTCTTTTGTGGGAA
GTGACTACAATTATTAAATAATCAACAGAGAGGTACTGAG
AGAGGAAGACTCTCTTTGCATGGGGCTGCTAAGCAGGACT
GTGGAGCTGACACTTGGGGCAGGGTAAGGACTGGCCACAG
CAGGAGGAGGAGCTGAGGGCCAAGGGAGGTGAGAACAGAC
AGTGTGTCTTGGAGGCATAAGGCTCCTCAGTCTAGCCCTG
AGGCCCCAGCTCCTACAGTTCTTCCTTTGATTCTGTGATT
ACCCCCATATCTTTCCAAGCTGCATGGTTCCATGAGTTCC
TTTATCTACTTAGGATAAACAAAAGTCAAAATCATACCAA
CTGTGAAGGAGCTGCTGATCTCAGAGATAGGAAGGGAGGG
GGGCAGCTAAAATCTGGAACGAATGACTACAATCCAATTT
TTATAAATGTTTTTTAAAAATTTGGAAATTAAAAAAAAAA
TTTAAATAAGCAAGAATGTTAAAAAGCACAGCCTGTTAGA
ATCAAACTAAAAGGATTTAAAGGAGAAATCAAGATGTCCA
TAGGCAATTCTTGATTATCCCCCAGGGTGAGTGGGTGGGA
GACAAAATAGATGATGATCAAGGAATCCAAAAACCTAATT
TTAACCAACAGCCTCATCCTCTGACAAAACTAGCCATGCC
AATAAGCAGCAAAATGAACAGAGTGTTGCTCCTTTTCATG
GTGAAACGGTAGGGAAAAAGAATGATGGGCCACAGGAAGG
AAAAGGGGGTGGGATCTGTCCGATTCATCCACAAGAGGGT
AATAACTAACAACAAAGCGGACAGGAGTCTCAGCTGCAAT
TCATCTCTCCTCTTTGCATTCTCTGGACACTTTGGAAGGT
GATGGTTTTGACATCAGGGATCTCTCTCTCCACCTTGGGA
ACCCCCTGGCTCAGCCACTGGTTTATAGGAGCTCTAGGGG
TAAGTTCCCAGGAGGAAACAGGTCATGTGGACAAAACTAG
AAGGTATATTCCCTTGGACCAGGCAGCTACATCAATAAAT
TTAACTTTCGGAATCTCTAAGGCCACAGGGCCAAAGCCTC
CACTTTAAAGACTTTTTCTCTTACACTCTCTTTTCCGTAG
TCCTACGGCAATTACCCCGGTGGTCCTTCATCACCAGGAT
GCAGGCCTCTCACAAGTGGGAGGCATGCCTCAGGTGTTAA
GTCACCATCCTCATGGCTTAGGTACTTGAAAACTCCCTTG
AAAAGAGAATTCATGTTGAAGAATTGTAAACGAATGGGGG
AATATCAGAAGACAGTGAAAAGCCATCAGGTATGACAAAG
AGAATTGCCAAGTTGATCAGTTAAGGCAATAATGGACAAA
TAGAATATGATGTTCATTAATACGAATTTATCAGGACAAA
AGAGAGCTCTGGTCTGGTCCTGGTCTCTTCTTAGGGCATA
GATTGGTCTGTAGCAATCTGATTATCTGGCAGCAAAAAAC
TGGGAGTGGCACTATCCCCTAGGAGATGTTTGAAAAGTTG
CTGGGCATTTTTGGTTGTCTCAATGACTACAAGGCAATAT
GACATTTGGTGGGCAGGGGCCAGGGATAATAAACACACTG
CAATGTGCAGGACGGACCTGTCCTGCCCAAAAGGTCAGCA
GAGCCCTGTTGAGAAAGGGCGAATTGTTCTCCTGCACATT
CATCACAGAGCAGAGTTCTCGCTTGGTCTATGTGGGCATT
AGGAGCAATGCCAAAAATGTGCCCCCTTTCCTTTGGGATC
CAGAGAAATGCATCCCAGTGCAGGGAATGTTCCCTCACAG
CATTCAACCACTAGGCCCCTCCTATCCTGCCCACCACCTG
GCATCATCTGGAGAGTGAGGAGGAGCCTCCTGTGCCCCCG
GCCACAGACAGGCAAGGTGTAGCCACCAATTCCAAGCTTC
CTCCCCTGACATTCCTGAAATCCAGAAGAAAAAGGAAGAA
TGGGAGGTGGGGCACTTTAGAATCACTTCGTTCTCAGGCA
GGGGTGACCAGTTCTCTACATGGTCTCTACGGTACATGAC
AGAGGGGTGGGTCGGGCAGTTTCTCTTCCTGTGAATGTGA
ATATACCCACTATTCAGTTGCAAGGGCAGGTGCTAGACTT
TTGGCCTGGTTACAGCAAGCCCCTGAGAACACTCAGAGCA
CAGGCCTAGGGCTAACCTCCAATTCCTCTGAGTAGTCTGC
CTGTGATCCAAGAGACTGACACGGGATGGGGGAATATCAT
GACAACACTCAGCTATGGCAACACTTGGCTTTAAACTTCC
CTCTAAGACACTGACTTCCAATGGGAAGGACTGCAACCCA
AACCAACTAAACCTTAGGGCTAAACTAAACTTATGTCAAA
CTCCTTTGTACTTCCAGGTGTGAGGTGTCTGTGGCTTCCT
GTGTATATTCAAATCTCCATGGCAACTCGTCCATCTTTTC
CAGGCAGCATCCTTTCCCTGGAAATCACAGGATTGGTGGG
GGCAAACAAGCCAGGGATGGGGGGCTGCAGGAATGTGGGT
CAAAAGCAAAGCTAGAAACATACGTGGAGATGGGAGACAG
ATGGCACAGTTGGGCTGGAGGTTGTGGGCTTGCCAGCCCC
TCACTCATCCACGGACGGGCTGCTTGTGGGGCTGAGACGG
GAGGTGGGGACAGGCTGAGCATCTGGAGGAGCAGATGGCC
GAAGGAATGGCTGCTGGAGACTGTGACAAAGGCTTGGCAA
GTGGGACCTGATGCTGCTTATTTTTAAGTGGTGGAGAAGC
TAAAAACAGAAACTGGGTGGGTTTGAGCAGCTGGACACAG
TTCTTCCATATAATCACTGAAGTTTTCCATTTTCTAATAA
AAATGCTAACCAGAGGGTAAGAGAGGATGAAAAAGGCAAT
GACCAGGGAGGGGTTGGTGGAGACCAGAGAGAGCAAATGA
GCGGTGAACACCCCACAGACTGTTAAGATGAGGCTAGAGA
CAACAAGAGACACAATTATAACTCTCAAGAAAGAGAAGAA
TGACCAGAGTGACACAATCAAGGTCAGGAGGACTCAGATT
CCAGTCACTCCAGGGCCCATGTCCCATCTCTGTGCCAACC
TGTAGGACGTTTTCCCTTCTCAAAACATTCAGTCATTTTC
AGCTAGAAGTCTGTGTTTCACCAGTTTCCCCTCTCTCATG
TTCCTACCAGCATAGCAGGTTCCTCAAGGATAGGGCAGGA
CTGTTTCTCAACTATGTACCATCCAAGAGCCATGCATATC
CTATGTGTGCTCAATAATTAGCTATCACCGGTCTCATTCT
TTGCCCTAAATAAGTTACAGAATTTCCTGAGTTCCTAAAT
GTTCTATCCCACCCTATATCCAAGCTGAATGAATACATGA
AGACCCTCTGAAAGCAATACCTCCTCCTTCCTTCAAGTGT
ACAGGGCTTCAAACAACAGCAGGTCAATGCAGTTACATTC
TCCGAACTCTGTGTGCATGCTCCTGAGAGAGAATCAAACA
CCTGCAGCAATGAAGGCAAAGCCAGTTTTCTTTAACTGGA
CAAGTTACCTTCCTCACACTTTAGATGTCCAGCTTAGTTT
AAAAACTGCAGAGGCCAAAGTTTAGCATTTAAATCCATGC
AGTACGTGAAAAAATTTCAGAGTACTCTCAAATAACTAAG
GAAACAACTGGCTCTGTCTAGTCAGAGAACTTAAGCCATG
TTTGGGGTGCCTGGGGTCCTGCTAAAAGTTCCGGATTGAG
CAATAGTACTGCCTCACCCTAAGTTCTTACTTTTCTACTG
CCGTGGCTCCACCTCCAGTCTGCACATCTCTGCTTCGAGT
TTTCCAGAAGCCACAACTTTAACTGACATGTCATACTCTA
GCCTTTCTCCCTCTAGTTCGTTAAGCACATTATGTGTCTC
TACTTTGCAAAATGCTTTGATATTTCTTCACTGCTTAGAG
ACTGAAATCCAAAGTGGGAAGGCACTTTAAACTGGATCCC
ATTTTACTTCCCAATCTTAACTCTCCCCACTTTTTATCAA
TGACATGGCTGTCTTCAGTGTTCCCCAAACATAACATGTG
CTTCCATATTTATGCGACTTAGCAAAAGCTGTTCTCTCTA
CTTTGAATGCATCTTCCTTATTCTTCAAGTCCCAGCTTAA
TGTCAGCTCAGGAGAGCAACAGCTTTGGACCAGCCCAATT
TGGGTTTAGGTTCTATATTTCTACTTTTTATCTGTGTTGC
CCAGGATGTGCTGAGGCTCTTCATTTACCTAATTCACATT
GGTATTAGCACAGTCAGTTACCCATTTTCTGTTTCTATAA
CCCATGGGCTAGACAACATCTATCTACGTTTTAGATAAAT
ACAGTTTGTGATGCAAAAAATTCACTGTGTGAGCAGCTTT
ACTTATACTGTAAAATAGGTAAAAACCATTCATATTTTAC
AAATGAAGAACTAGAAGAGCAGAGAGATTAAGTAACTTAC
CCGGATCATAGACTGATAAGTGCAGCGCAAGAATTCACAT
GTTTCTCTAACTGAACATCTTCATGCTCCTACTACATTAC
ACAACTTCATATCTGTGAGGCAGTGTGGATTCCCTTCTCT
CAACTGCAGCCTTCAAGATCTTTGCCTTTTGAGTGCCATA
CACAAAGTGGATTTTCAAAAAGTATTTGTTCAACAAATAC
GTCACGCATGTATCCCACTAACAATGGTTGGCAGATACCA
ACTGTTGATTTCAAATGCCATATGTCTTCAAGAACATATG
GCTTACAATGACACTGGAATTTTTAAAAGTAACTGGAATC
TACAAGTGCAGTAGGAGATTTAGCAAATCTCCCTAGAAAG
TGATATCTAACAGAGCAAAATAGAAATATAAAATATCTGC
ATAAAAATTAATAGGCCCTGGGGGAAAAGGGGGATTGGAG
AGATGTTGGCTGGTCAAAGGATTCAAAATTTCAATTAGAT
AGGAGGAATAAGTTGAAGTAATCTATTGTACAACACAGTG
ACTATATAGTTAATAACAATATATCATATTCTTGAAAATC
ACTGACAGAGTAGATTTTAAGTGTTGTCACCACAGAAAAT
AAGTGAGGTAGGGCATGTTAATTTGCTTAATTAAGCCATT
CCACAGGTATACACATTTCAAAATATGTTTTACACAATAC
ATTTTTATGTGTCACTTGAAAATTTTTAAAGGAAAACAAT
AAGCCAAGCATCCAAATGAGAAAGAAGTAAAATGATTTCT
GTTCACAGATTACACGTACAAAACCCTAAAAATTCTACCA
AAAATGTTAAACAAATTCAGCAAAGTTGCAGGATACAAAA
ATCAATGTGCAAAAAACAGTTGTGTATCTCTATACACTAA
CAATGAGAAACCTGAAAAGGAAATTAAGAAAGCAATTCTA
TTTATAATGGCATTAAAAAGAATAAAATACTTACGAATAA
ACTTAACCAGGGAGGCAAAAAATTTGTATAATGAAACTAC
AAAACAATGCTGAAAGAAGACATAAATACAAAGACATCCC
ACATTCATAGATGGGAGGAATTTTTTTTTTTTTTTTTTTT
TTTTTTTTGAGGCAGGGTCTCACTCTATCTCCAAGCTGGA
GTGCAGTGGCACAATCATGACTCACTGCAGCTTCGACTTC
CTGGGCTCAAGCAATCCTCCCACCTCAGCCTCCTAAGAAG
CTGGGACCACCACAGGTGTGGCTAATTGCAATTGGCTAAT
TGTTTACTTTTTTGTAGTCTCACTATACTGCCCAGGCAGG
TCTTAAACTCCTGGGCTCAAGTGATCCTCCCACCTCAGCC
TCACAAAGTGCTGGAATTATAGGCATGAGCCACTGCACCC
AGTTGGGAAGAATATTGTTAAAATAACAATACTACCCAAA
GTTATCCACAGATTCAATATAATCCCTATCAAAATCCCAA
TGACATTCTTTGGAGAAATAGAAAACCCCATCCTAAAATT
CATCCAAGATCTCAAATGGCCTAACTAGCCAAAACAACAT
TGAAAAAGCAGAACAAAGTTGCAGGACACAAACTTGCTAA
TTTTAACACTTAAAACAAAGCTACAATAATCAAAACAGTG
TGGTACTGACATAAAGATAAACATACAGACAAATGGAATA
AAATAGAGAGACCAGAAATAAACCCTTATATACGGTTAAA
TAGTTTTTGACAAGGCCAAATGATTCTCAACAAGGGCAGA
AAGAGCATTTAATGAGGAAAGAACAGTCTTTCCAACAAAT
GATTCTGGAAAAACTGGATATACACATGCAAAAGAATGAA
ACTGGACCCTTATACTATATACAAAAATTAACTCAAAAGG
GTTCAAATATCTAAAAAGAAGAACTAAAACTATAAAACTT
TAAAAGAAGACAGGGGGAGACCTTCATGACATTGGATTTA
GCAATGATTTCTTGGCTATCACACAAAAAGCACAGTCAAC
AAAAGTAAAAAGAGATAAATTTGACGTTACCAAATTAAAA
ACTTTCATGCATTAAATGATACTATTAACAGAGTAAAAAG
ACAACCCAGGAATGGGAGAAAATATCTGCAATCACATATT
GATAAAGAGTTTAATAACCAGAATATATCAAGAACTCCTA
CAATTCAACAACAACAAAAAACAATTTAAAAAACTGGACA
AAGAACTTGAATAGACATTTATCCAAAGAAGATATACACA
TGGCCAATAAGCACATAAAAAATCATAAAGGAAATGCAAA
TCAAAACCATGAGATATCACTTCACATCTTCTAAGGTGGC
TATATCAAAAATGAAATAACAAGTGTTGATGAGGATGAGA
AGAAATTTGAAGCCCTGTGCATTGCTGGTGAGAATGTAAA
ATGGTACAGCCACTGTGGAAAACAGTATATAGGTTCCTCA
AAAAATTAAACACAAAATTGCCATATGATCCAGCAATTTC
ATTTCAAGGTATAATACAAAAAAGAATTGAAAGGGACTCA
AACATATATTTGTATACCAATGTACACAGCAGTATTATTC
ACAATAGACAAAAGGTGGAAGCAACCCAAATGTCTATCAA
TGGATGAGTAAACAGAGTAACATATACATAAAATGGCATT
TTAGCCTTAAAAAGGAAAGAAGTTTTGACGTATGCCACAA
CATGAATGAACTTTGAAGACATTATACTGAGTGAAATAAG
CCAGATACAAAGGGACAAACATTGTATGGCTGCACTTATA
TAAGATACCTAAAACAGTCAAATTCATAGATACAGAAAAT
AGAACAGTGGCTACTAGGGATGGAGGGAGAAGATGAGAGA
TTTCAGATTAGGATGATGAAAAAGTTCTGGAGATTGAAGG
TCGTGATGGCTGCAAAACAATATGAATGTATTTAATACCC
CTGAATTGTATACCAAAATGTGGTTAAAATGGCAAATTAT
ATGTTAAGTATACATCATCACAATGAAAACATTAACAGGC
CTTTGCTAACAGATATACGGAACAATGAATACATGCAATT
TTCAAATGCAGGTGGACCATAATCAAACTCAACATGTATT
AAACCAGGAAGGGAGCCTAAATACATTCTAAGAAGTTATC
ATGAAGGCCAGTATCATCCTGATGCCAAAACCTGGCAGAG
ATACAACAAAAAAAGAACACTTCAGGTCAATATCCTTGAT
GAACATTGATGCAAAAATCCTCAATAAAATACTGGCAAAC
CAAATCCAGCAGCACATCAAAAAGCTTATGCACCACGATC
AAGTTGGCTTCATCCCTGGGATGCAAGGTTGGTTCAACAT
ATGCAAATCAATAAAGGTAATTCATCACATAAACAGAACT
AAAGACAAAAAAACCCACATAATTATCACAATAGATGCAG
AAAAGGCCTTCGGGAAAATTCAACATCCCTTCTTGTTAAA
AACTCTCAATAAACTAGGTATTGAAGAAACATACCTCAAA
ATAAAAGAGTGATATGTGACAAACCCACAGCCAACATCCT
ACTGAATGAGCAAAAGCAGAAACTGTTCCCCTTGAAAACC
AGCACTAGACAAGGATGCTCTCTCTCACCATTCCTATTCA
ACATTGTATTGGAAGCTCTGGCAAGGGCAATCAGGCAAGA
GAAAGAAATAAGCGCATTCAAATAGGAAGAAAGGAAGTCA
AATTATCTTTGTTTGGAGATAACATGATCCTATCTTTAGA
AAATCCCATCATCTTCTCAGCAAACTATCGCAAGAACAGA
AAACCAAACACCACATGTTCTCACTCATAGGTGGGAATTG
AACAATGAGATCACTTGGACACAGGAAGGGGATCATCACA
CATCGGGGCCTACTGTGGGGAGAGGGGACGGAGGAGGGAT
AGCATCAGGAGATATACCTAATGTAAATGACGAGTTGATG
GGTGCAGCAAACCAACATGGCACATGTATACATATGTAAC
AAACCTGCACGTTGTGCACATGTACCCTAGAACTTAAAGT
ATAACAATAAAAAAAGTATATATATATAAAAGAAAACCCC
ATCATCTCAGCCCAAAAGCTTCTTAAGCTGATAAGCAACT
TCAGCAAAGTCTCAGGATATAAAAAGAATATGCAAAAATC
CCTAGCATTCCTATACACCAACCACAGGCAAGCAGAGGGC
TAAATCATGAAGGAACTGCCACTAACAATTGCTACAAAAA
GAAAAAAATACCTAGTAATACAGCTAACAAGGGAAGTGAA
GGATCTCTTCAAGGAGAACTACAAACTACTGCTAAAAGAA
ATCAAAGAGGACACAAATGGAAGAACATTCCATGCTCATG
GATGGGAATAATCAATATCATGAAAATGGCCATACTGCCC
AAAGTAGTTCATAGATTCAGTGTTATTCCCATTAAACTAT
CATTGACATCCTTTACAGAATTATAAAAAACTATTTTAAA
ATTCATATGGAACCAAAAAAGAGCCCAAATAGCCAAGGCA
ACTCCTAAGCAAAAAGAACAAATCTGGAGGGATCACACTA
CCTGACTTCAAATTATAGTATAAGGCTACAGTAACCAAAA
ATATGTGTCTGATATAAGAACAGGCACATAGATCGATGGA
ACAGAAGAGAGAACCCAGAAATGAGACCACATACCTAAGC
CATCTGATCTTCAACAAACCTGACAAAAAAAGCAATGGGG
AAACAATTCCCTATTTAATAAATGGTGCTGGGAGAACTGG
CTAGCCACATGCAGAAAACTGAAACTGGACCCCTTCCTTA
TACCATATAAAAATTAATTCAAGATGGATTAAAGACTTAA
ATATAAAATCCAAAACTATAAAAACCCTAGAAGACAATCC
AGGCAATACTATTCAGGGCATAGGCACAGGCAAAGTTTTC
ATGACAAAATCCCCAAAAGTGATTGCAACAAAAGCAAAAA
TTGGCAAATGGTACCTAATTAAACTAAAGAGCTTCTGCAC
AGCAAAAGAAACTATCATCAGAGTGAACAGACAACTTACA
GAATGGGAGTAAATATTTGCAATCTATCCATATGACAAAG
GTCTACTATCCAGCATCCATAAAGAACTTAAATAAATTTA
CAAGAGGAAAACAAGCAACCCCATTAAAAAGGAGGGAAAA
GACATGAATGACACTTCTCAAAAGAAGGCACAAATGTGGC
CAACATATTTTTAAAAAGCTCAACATCACTGATCATTACA
GAAATGCAAATCAAAACCACAATGAGATAGCATCTCATGC
CAGTCAGAATGGCAGTTATAAAAAAGTCAAAACAACAGAT
GCTGGTGAGGTTGCAGTTGCAGAGAAAACAAAACAAAACA
AAACACTTTTACACTGTTGGTAGGAGTGTAAGTTAGCTCA
ACCATTGTGGAAGGCACTGTGGCAATTCCTCAAAGACCTA
GAGGCAGAAATACCATTTGGCCCAGGAATCCCATTACTGG
GTATATACCTAAAGGAATATAAATCATTCTATTATAAAGA
TACATGCACACGTATGTTCACTGCAGCACTATTCACGATA
GCAAAGACGGAGTCAATCTAAATGTCCATCAATGATAGAC
TGGACAAAGAGAAATATGCTATATATACACCATGAAATAC
TGTGTAGCCAAAAAAAAAACAAGATCACATCCTTTGCAGG
GACATGGATGGAGCTGAAAACCATTATCATCAGCAAACTA
ATGCATGAACAGAAAACCAAGCACCGCATGTTCTCACTTA
CAAGTGGGAGCTGAATGATGAGAACACATGAATCCACGGT
GAGGAACAACACACAGTGGGGCCTGCTGAGGGGCTAGAGA
GAGGGAAAACATCAGGAAGAATAGCTAATGGACACTGGAC
TTACTACCTTAAAATCATCACTTAATACCTAGTGATGAGA
TGATCTGTGCAGCATACCACCATGGCACACATCTACCTAT
ATAATAAACCTCCACATCCTGCACACATACCCCTAAACTG
AAAAGTTGAAAAAATAAAGAAAAAAAGTTACCATAAAAGC
TATGCTCACTGATAACATTGCAATAAAATAATGCATAACA
ACAATTTGCAATAATTAACACACCATTACATTTTTTAAAA
TTTCATTCATTCAAACCAAAAGTGTTTATTTAAGGAAAAA
TAAAATGAGTAAACTTTAGCAATTTTTATCAATTAAGAAA
ATAAGGCAAAATAAATAATATATATAGAAAATTTTTAAAT
CTTTGGAGATTATATAACAATATATTTAGAGATATAGCTT
AAAAAGGTAAATTATCTAGAAAATATAAATTACCTCAATT
TTGAATAAAAGAAGTAGAAAGTTTGAAAAAGCATAAACAT
AGTGATATGGTTAGGCTTTGTGTCCCCGCACAAATCTCAT
CTTGAATTGTAATCCCCATAATCACCAAGCGACAAGGGAG
AGACCAGGTGGAGGTCATTGAATCATGGGGGTGGTTTCCC
CCATGCTGTTCTCACGAGAGTGAGTTTTCATGAGATTTGA
TGGTTTTATAAGGGGCTCTTCCCCCTTCCCTTGGCACTTC
TTCCTTCAGCCTTGTGAAGAAGGTGCCTTTTCATGATTGT
AAGTTTCCTGAGGCCTCCCCAGCTATGTTGAACTGTGAGT
TAATTAAACCTCTTTCCTTTATAAGTTACCCAGTCGTGAG
AAGTTCTTTACAGCAGTATGGAAATGGACTAACACACATA
GAAAAACTGAATTAGTGGTTAAAGCCCTATGTTCAAAGAA
AATTCACCTAAATGATTTTTAGTTAATTATTTTTAGAGAT
GGTGCCTTACTCTGTCACCCAGGCTAGTGTGCAGTGGCAT
GATTATAGCTCACTGGAGCCTTGAACTCCTGGGTTTATGT
GATCCTCCTGCCTCAGTCCCCTGAGTAGCTGGGAGTACAG
GTACATGCCACCATGCCTGGCTAATTTTTTTAAGTTTTTG
TAGAGATGGGGTCTCACTATGTTGCCTAGGCTTGTCTCAA
ACTCGTAGCCTCAAACAAACCTTCTGCATTGGCCTCCCAA
AGTGCTAGCATTACAGGTGTGAGCCACCATACCTGGCATA
CAGGTGATTTTAATGAGCAAGGTCTACCAGATGTCAAGAA
GAGATAAATTCCATTTCACAAAAACTTTTTTGGAGAGTAG
AAAACCATGGAAAGCTTCCACTCATTTCATGACATTAGCA
CAGCCCTGATATCAAAGTCATAAAAACTTTCACTTTAACG
GTGGAAGAAAGGCTAGCTTCCAGTTTTCTTATGTTAGCTT
TTTATGACTAACCAAATTTCTTTCCAAGTTTAATGGTGTG
TTAATTATTGCAAATTTCCACCAAATTTCTTTCCAAATTT
AGTGGTGTTAATTATTGGTAATTTTTGTTGTTGTTCATTT
TTATTACCTTAAAAAATACAAATTAAATAGCAGCAAGTCA
AATACAAGAGTAACTTAAAAACACTCTCCATGGAGTAAGA
TTTACCCCAGGAATGGAAGGGTGATTCAATATTAGAGACA
TACAGATAATCTACGTAACTCATGGAAAATAATCTTATGA
TCACTCAATAAATGACGATAAAGCATTGGGTAAAATTGTA
CACTCATTCACAATAAAAACCTCTAGAGGACTAGAAAAAG
AGAAAGCATATGTAAGCTGAAAAAGAGGATATACCAAAAT
CCCACAGCAAGCATTCCCATAAACTTCAAGATAAAGACAT
TTTATCCTCTATTATCCAAAGCTGTACAAAATATCCTAGT
CAGTACAATGAGATAATTGGATGTAGTAAGAGTTATAATT
GTTGGCAAAGACAAGATTGTCATTATTTGTGGGTGATGTG
ACCATTGATATAGAAAATTCAAAAGAAATAACTGGCAAAT
TAGCAGAGCTAACAAAAGATTTAGACAACATAAATGCAAA
AGGTTAACTCAATACAAAAATCAGTACTTTTCCTATACCA
AAGCAATGATACAAAAAGAAGTATGCAAGACTTCTAAGAA
GAAATGATGAAACTTTATGTAAGACCATAAGAGAAGATTT
GAATAATTAACGTTTGCTATGGTTTGAATGATGGTGTCCC
TTCCAAAATTCATGTTGAAACTTAATCCTCATTGTGGTGG
TATTAAGAGATGGGACCTTTAGGGGAGTGATTAATTCATG
AGAGCTTCACCCCATGAATGGATTTGGGCTCTTTTAAAAG
GGCTTGTCAGAGTGGATTCACTCACTCTACCCCTTCATCT
TTCTTCCTTCTGCCATGTGAGGACACAGCATTTGTCCCCT
CTGGAGAATGCAGCAACAAGATGCCATCTTGGAGGGAGAG
ACTGGGCCCTCACCAGACACTTAAATGGCCAGTGTCTTGA
TCTTTGACTCCCAGCCTCCAGGACTCTAGGAAATAAATTT
CTGTTCCTCATAAATTACCCTGTCTCAGGTATTTCATTGT
AGCAGCACAAATGGACTAAGACAATATTAACTGTACTCAA
ATCATACTGCAATTCAATGCACATCTAGCAAATTCCAATA
AAAATACCAAAGGAAGTTTTGGGGAACTTCACCAGTTCTA
AAATTCAGACAGAAGAGTCAACAGGCAAAACTAGCAAATG
CAATTCTGAAAAAATGCCAAAAACAGGTAGGGGCTTTCCC
TAGCAGAAATCAGGACACAATATAAAACTCTAGTATTTAA
AACTAAAACAATCAACTAGATCAAAGCAACAGAATAGATA
GCCAAAAAGTGAATCCATGTATATTTTGATATTTACTATA
TATTCAAGGTGATCTTTTAAATAACTGGGGAAAGGATAGA
GTATTCAATAACACAATTTTAAAATATAAAAACAATTCAT
AACTGCAGGCTATACAAAAACAATCAGTTGACCAAATCTG
GCTCATGGGCCTTAGTTTGCCAACTCCTCTGTCCTATTTT
ATTCTTGGTAACTACCCTAAAGAAACACGTACACACGTGT
ACAAGGAAGCTCAAAATGGAATCTTCACTGCAGACGCATT
ATTTGCAAGCGAAAAAAAAAATAGAAGCAACCTGAATTTT
CAACAGGAGAATGGCTGAATGATATATCCATACCATCCAT
ACCATTCCTGATTACACAGATCTGCATACACTATCATAGA
AACATCTTCACAGCATATCAGTGAGGAAGAAAACTGCAAA
CTTTAGAATATTCCTTAAACCACACAAACACAAAATAGCA
AAGGTATGGGAGACTATCTTCGAACTGATAACAATGGTTA
CCTCTTGGGGAGGAAAATGAGCAGGGTGTGTTTGTTGGGG
GATGGGTATCCCGGAGGACTTTCAGCTTCATCTCTCTATA
TGTATTTTTTAAAAGTATATGGTTGTGAATGACTTCATTA
AGTTAAAAAGAAGTAACAAGGGAAAAACAAACAAAAGAAA
ACCTAGGAATCTTTCCACTAAATGACCTTAGACCCCAGCC
ATCTCCCTTGAGCATAAAGAGTCAAGGCACATAGGTGGGA
AGATGAAAGTCTGACGACCATCACACCCAAGTGATAGCTG
CGCATGGTACTGAGGGCCTCCCTCTCCAGGCTACACTTAG
GTCCCTTGGGACTAGTGAATAAGCCTAGGATGTGACAGCT
GTGGCCTCAGCTACATCGTGTCAAAACCACAAAAACAACA
GTTTAAAGCAAGGCCTCCTTTTTAAGTAATCTTAATATTT
TAAAATCTAAGAATGATTCACCAAGTGATAGGACACAAAA
CTCCTCTACTGATATCCAATTAAACATAATAAACATCTCT
GATCCCTTTGCAAGTCTCATTAAAATGCAAGTAAACATTT
GAAAAAGGTATACATCCACAGATAAAAAATGAAGGGAAGA
GCAGGGTGAGCAAAGACAACTCATTTTAATAAGATAGAGC
AAATTAAAGAATTAGTAGATTTGAGATACCCAAATACTAG
ATGTCAAAGACATGAAAGTCATTTATACACCAAACACCCA
TAAGGCCCAGGCACAGAGGCACCAGGTACCACAGATGGCA
AGAGTAACCCATGAAGAAGAAAAAAGCTGGGAGATTAGTT
AAAAAGCTGGGTAATAAACATATAGAGCCCGAGGTTTCCC
TCTTCCTCCTTTGCCCCCAGGATAAAAGTTCTTTCATAGA
TAAATTGCATCAAAGAGAATTTAAAGGCAGGGACAATGGG
CACAGTAGAATTTTAGATATATACCAAAGATGTTTGCAGT
AATGCTTCCAGAGCAAAAAACAGAATACATACACTAATGA
AAATGGCATTTCTCAATAGAAAAGCAAAAAGCTAGGAGAC
AGATAATATCTTCAAAATTCTTAGGACAAATTACTTTTCA
ACCTGAAATCCAGTGCCCAGTCAAGTGTGAGAGTAAATAT
AAGACATTTTTGAAAATACAGGGTCTCAAAACACTATCTC
TTTACGGCCTTTTTCTTAAAAAGCTACTAAAGGATGTGCT
CCATCAAACCAAGGGAGAAAAAAAAAAATAAAATAAAAAA
AAACAAGACCCAGCACAAAGAAACAGGGATTTGTTAAAGG
AGAGAGGAGAAGGGAAGCAGCAGTACAACAGCTAAACAGA
GCATCTAAAGAGCAGTGAGTCAGGTGGGAAAAGGGGATGG
AAGGGCTTCAAGAGAGATTCTCCAGGAAAGGAAGAGAATA
CACAGATGAGCAGATACCTCTGACCATGTGGAAAATTCTA
TCTGAGGGATTTTCCAGTTCTATTGGAGAATCTGGGAAGC
AGGAGGGACAGTAAACTAATGAAAGAAAAAAATGGCAAGG
CAATTCTTCACCTAAGTGGAAGAAACAGTTGTATAAGAAA
GGAGATGCACTTATATTAAACAGTTTGGCAGTGAGCCACA
CTTACCATGGTGTGCTGAGTGCTGAATTAACAAACAAAAT
GGAGTTATTATATTAAGAGGAAAAATAGGGAATAGGACTA
AGATGCTAAACTTTCATGAAGAAAGCAGCTAATAGTTACA
ATTCATAAATGAAGAAATAGGCTGAGCGTAGTGGCTCATG
CCTGTAATACCAGAACTCTGGGAGGCCAAGGCAGGTGGAC
CTGACCTGAGGTCAAGAGTTCGAGACCAGCCTGGCCAACA
TGGTGAAATTCCATCTCTACTAAAAATAAAAAAATTAGCC
AGGTGTGGTGGCGCACACCTGTAATCCCAGCTACTCAGGA
GGCTGAGGCAGGAGAATGGCTTGAATCCGGGAGGTGGAGG
TTGCAGTGAGCCAAGATCAAGCCACTGCACTCCAGCCTGG
GCAACAAGAGCAAAACTCTGCCTCAAAAAAGGAAAAGACA
GACAGAAAGACAGACAGAAAGACAGACAGACAGACAGACA
GACAGACAGAAAGAAAGAAAGAAAGAAAGAAAGAAAGAAA
GAAAGAAAGAAAGAAAGAGAGAGAGAGAGAGAGAGGGAGG
GAGGGAGGAGGGAGGGAGGGAGGGAGGGAGGAGGGAGGGA
AGGAAGGAAGGAAGAAAGGAAGGAAGGAAGGAAAGAAAGA
AGGAAAGAAGGAAGGAAGGAAGGAAGGAAGGAAAGAAACA
TAAATGAAGAAATAATAAAATTAGTGTACACTTTGGAAAG
AAGTAAAAATCAGAAACAACTAAGAGAATTGAATGTTGCG
TTGCTGTTGCTGGGGAAAGGGACCCAAGAATGAGATGAAG
GGAAGCTGCTTGTTTGCTTATTTATTTATTACATTCATGC
TTGATGTGTGAACCATGGATGTATCTTACTTAAACTTTCA
GGTTTCAGTTTTTTTCCTTGTAAAAATGGGAATAATAAGA
CACACCTATAAGGCTGCTGTTAACATCATATGAGATAACG
TGGTCAAATTCCCTCTGTGAACATTCCCTTTTTAGTTGGA
CCAATTTTTCAGAGTAGTTATTTGATAAACAGGTTGAGAG
GAGACACAATCAAAACCCACGTTGTCCAAGTACTGAGGGC
TGAATATTAATCAATCCAATGCCCAATACGCATAAGCAGC
AAAGAGACATGAAGTGAACGGGTGATCTAAGTAGGAGGGG
TTTATCAAAACGAAGATTCTTCTAGTCTGAAATCCAGGAA
GCTTAGATCATGTATAACTGGGTTTGACTCCCTTCCTCAT
TTAACTGTGTTCTTAGATAAATTATTTACCTTTCCCAGTC
TCCAGTTTCCCTATCTGTAACACTGGAGGTAGTAACACCT
ACCCTGGAGGCTTGCTGCAGTGGTTACATCAAATAACAAA
TGTGAGAAATTCTTGTACGGTATCTGGTACCATTTCTTCT
TTAGCAAAGGATGGCAACTACAACAGACCTAGTTTGTTCT
GGAGAATGACAACTCTAACCTTCAATTTCTTTGTTCTTCT
TCTTCTCCTTTTTCTTTTTTCTTTTTTCTTTTTCTTTTTG
TTGTTGTTGTTGTTGTTGTTGTTGTTGAGTCTTGCTCTGT
TGCCCAGACTGGAGCACAGTAGCTATTCGCCAAGTAAAAT
CATAGCGTGCTATAGCACGGAACTCCTGGCCTCAAGCGAT
CTTCCACCTCAGTCTCCTGAGTATTTGGGACAACAGGCAC
ATGCTATCAAAACAGGCTGATTTTTATTTGTTTTTGTAGC
AAACATATCCCACTGTGTCTCCCAGGTTGGTCTCGAACTC
CTGGCCTCAAAGGATTCTCCCACCTTGGCCCCTCAAAGTG
TTAGGATTATAGGTATTAGCCACTACATCTGACTAACTTT
CAATTTCTAACGTAAATCAAGCATTCAGGATCAGCTAGTC
AAAGCCTCCCGAGGGTGAATCCGTCCTGCTCACCTCTCTC
TCAATAATTTTTAGTTAGACAACAGTATGCATTTACTGTA
GCAAAAGTTGAAAATATAAATAAGCAAAAATAAGAAACTA
TGTATCACAAATAATACTACCAGTAAGAGTTAACCACCAC
GATTATTTCAGTGTATAACCTGTCACATACCTTTCTGTTT
ATGTGTATTTTTAAATAAAAATAAGGTTTTATTAAATCTA
TCATTCTTTGGTGATCATTTTAAACTAATATGTCAAGAAC
CTATTCCCTCTCAAAAAAACTATTTTAGGCCAGGTGCGGT
GACTCAGGCCTGTAATCCCAGCACTTTGGGAGGCCGAGGT
GGGCGGATCACGGTATCAGGAGATCGAGACTATTCTGGCT
AACATGGTGAAAACCTGTCTCTACTAAAAATACAAAAAAA
AAAAAAAATATGTGTATATATATATATACACACACATATA
TATATATAGAGAGAGAGAGAGAGAGTCAGGCATGGTGGCA
TGCACCTGTAGTCCCAGCTACTTGGGAGGCTGAGGCAGAA
ACATCACTTGAACCTGGGAGGTGGAGGTTGCAATGAGCCC
AGATCGTGCCACTGAACTCCAGGCTGGGCAACAGAGTTAG
ACTCTGTCTCAAAACAAAACAAAACAAAAAAACTATTTTA
ACATCACTTTTAATAGCTGCAGTCAGTTTGATGGATGAAC
TTCACCTTTTATACTGTACCCTTGCTTCCTACCCTTCCGT
GGACAGTCAGTGTCTGTTCTAGCGATTACTCCAGCCTATT
AGGTAAACTGCAGGTTTGACACCAGAAGAAAAAGCAAGAT
CTAACTTAAATTGTGTGTTTCAATACATGTCAGTAATCAC
AAGTATATTAATACCAACCCAGCTTATCTCTAACAGGACC
AGCAGCTGCTCGAAAGGCTTTTTAAAGCAGTTTATTTCTA
GGACTTGGAAAGAATGTGAGGTACTTTAGAAGAATCTTAT
TTTGGAAGTCCTGCACATCTCTGCCTTAGATCTTTAAAAA
TGCATACATACGCGTGCACACACACATGCTGCACACATAT
AGTCACAGCATATGTACATATATAAATATACATTGTAAAA
ATATATTGCAGTAAGTATGTGCATATTATTTTAGGAATAA
ACAAGGGGGCTATTTTTCTTTTCATCAATAACAGGAACAC
TGGAAATTCAAGCTTTGTCACCTCCGGTGGGTAATTTGGA
TTTAGGGGAGAAAAAAAGATACCCAGAATTGGAAAGACAC
AGCCAAAGCTTCAACATATACGTACTAAGATTATTTGTTT
TTCCCAAGTTCATCTATGGAAAGCTGCTAGGCACTAGACT
GTGATTAGAGCAACCACCATTCATCTGTGCTGCAGAAACA
GAGACCAGAGACTCACAGATGAAGAATCAAACTCCACAAA
CCACCAAGAAAAGCCAGTTTCAACCATTTACATTCATGCT
GTGGATCGCATCTTTGGCTCAGTACTCGTTCCTGAGATTA
TGGTGTCCCAGGTGAGCCTTTGCATTAAGCAGGGAGAAGG
TATAAGAATGCCATGATAGCAGCCAATGATTAGAGCAGGT
GACCCCATCTTGCTCCAGCAGAAACTGAGCAGCCAGGGAA
AGGCAGCAGAAGGCCAAGCACTGGCCGGTCCTGGCGCTCA
TCAGTCCAGGAATAACTGAAAATGGGTTCTATTTCAAAGC
CTTCTATCTGTGAGCTGACTCAGTCATGGAAAGTTAAAAA
GAACCTTTGAAAATGCTTTTGTCATACTAAACATATTGGA
ACTAACGTGGAATTATTTTCAGAATTCTGCCTCTTAGACC
AGAAAGGTTAAGATTCAGGCTTCCAGTTCCCACAGAGAAG
AAAATGTATAACCAGAGAATTGCATAGTGTGTTTCCTGCA
TCGCTAATGATCCTTAGGACTGGGAGACAATGCCGTGGGG
GTGCCAACGGGTCGTAATCCACCAAGGAACGCACTGTTCA
TAACAACACACATTGCTTTTTCCAGACCCAGAGGCCCGAG
TGAGCACTAATAAGCTGGCACAACAGGCTAATTTGATGTG
TGGGATTAATATGTTAATTTAATGCTCTCCTGTTTGGTTA
AGTGGTTTGTGTTTCTAAATTTCTAAGCATGGCATTCAAA
TCCCTTTATATGGGAACCATGTGGCCCCTCTAACCACCCT
TCTCCCATTTGTCTTGGCAGCCTCGTGACCTAGAAACAGC
ATGCCCGTGCCTGACTTCAGGCAGCGTGTGCACTGTTCTC
CCAGCCTGCAATGCTAGTCTTCTTCTCCCTCCTGACCCTA
GCCAAATCCTACAGTTGATTCTCCAGGTTGCTATTCAAGC
CTTGGCTCTTTAATGAACCTTTCCCAAAAGCTTCGCTCAC
ACTGACCGCCATGAACATCAGCTGCCCCTGTGCCTCATTC
TGGTCACTCTGCATGTAATGCCTTATAGTGGCCCTCAACT
GGTCTGTGCATATCTCGTCTCTCCATCTGGATCATAAGCC
CCTGGGGGGCAGGGATGAATTCTCACAGCTTTCTTTTCTC
ACTGCCAGCACTCTCATTTTACTCGACCCCTGAGTAGCAT
CACCACCATGGACCACTTCCCCTCCATGAAATCTCCCCTC
TTCTTAGTTTCTGTGAAACCACCTTCTAGATTTTCCTCCT
TCTCAACTCCTCCTCCATCCAACTTCTCAATACTGGTGTT
CCCTGGCTGCCTTTTCTTCTCTTTGCACACACGCACGCGC
ACATTCTCTCTCTCTCTCTCTCTCTTTCTCTAAGAGTCTC
AAATATTCTCATGGCTCCAAAATATCATCTATATGCTCCC
AAATTTCTGTCTTTAGCCTGGACCTTTCTTCTAAGCAATG
CCTGGGAAGGCTAGGTCAATCAGCATTTTATTATGTTTAT
AAAGGCAAGTTCATTTGTCATATAGATATCCTAGCTCTTC
ATAGAGGGAAGCTCCCGTTTCATGGTTTTATTACATCTTT
AATCCAAAGCAGTCATCATAATATGAGTACTCTGATAGAA
GGCCAGGCAAGGAACCTTAATTCATGGCAGGGATCATGTC
TTATTCAGTTTAGAGTCCTTCAGTAATGTGCAAAGTGTCT
CCCACATAAGATGCTGAGAATTTTTTCCCTAAATGAATAA
GTTAAGAAATGAATAGCCATGCTGACTATGCCTAAGTGGG
CTCAGTCGAGAAAGGGTACCATTTTCTGGAGAAAATGGCT
TATGTCCAGTAACTGCTTGATTTCAATTTGTTGAAAGAAA
TCCAAATGGTGGAGGAATAGAAGGCCATGAGCCATTATCA
AACACCACAGCTCTTCTCAAATTTTCTTTATACTCCCTCA
GAGGCTTAGTCGGGGCTTGGACTACTGACCCCTAGGAAAA
GGTTTTCTAATCAGGACAACTAGACATGTATGTCTTGTCA
AGTGGTAAGTTAGGATTCTACAGAATCAAATAACCATAGT
TTGGATCATGTTGGTCAATTTACAATCAACAATACTTTTA
AATTGGTTGATCTCTTAAAACCAATTTGGAATTCTCTATC
TTCAAAATCAAACTGATCAACATGGCCAATAAATTGAATT
ACCACCACTATAGAGTCTTTGGGTTCTCTCTGATGTCCCA
GAACATCAAATCCCTACCACAACCATCAGACTGATTCTCG
GTGGTTTTCACTAGAGGTGTGTTTCCTCAATTAAGTCTAT
AAATAGAAATTTTACTGCTTCAGAGAGGATATAAATCAGC
TCAGCAAGACACTCTTGGGGCAAAGAGGGGGAGGCAAGGC
TGGGAGGGGAGAACGAATTTAAATTATTCAATGAAATGGA
AATCAGGGGTGGGGGTAGGTGAACTATTTGAGATATAGAT
TCTCCTTTGGGTAGGAATAATCGACAAGCAGCCTGAAGGA
GCCTTCCGTCAAAGGAGAGATCAAATCGAGAATTGGCAAG
AAGTGGTGTCACTTCAAAATGTTTCCTCTGATTAAAATAT
TTCAATGCCAAACAGAAATCCTCGCTCCCTGGAGAGTACA
TGTATAGAGAAAAAGCGCAGTCCTCCAGCAGTAACTCCTC
TACATCCACCGAGCTTGGATGCTTTGTGAAAATGCCTTTT
GTCAGCTTCCTACAGCTCTGTGTCTCAGTGAGTCACAATC
AACAATCCCTTCTCTCATAAAGCAGCAGGCTACCAGGAAG
ACTAATTCCTCCTTACCCCATTGTTTCCTGTATATATATT
TTGTGCACTGAGCATTATAACAGCATTTTGCCATCACTAG
ACCTATTTGTATCTATGCTGCTGCTTAGTAAGATAATCTC
CCAATACTCAATAACTCTCAGTCTTAGTCAGTTTTTTCAG
TGTTCAATCTATATTCTTCATGTTGCTGCATAAGCCTATT
TCATCTTAAACTCCCCTCAGTGAATGAAGTCAGAAAGGAT
CATTCATTCTTTCTTTTATTCAACAAGGCATTGTGCCAGG
AATTGGGATAAGGGTCAAGAATACAGTATTTCTGACCTTG
TGAGGCTTACAGTTCAGTGAGGGAATAAATTATATTAAAA
TTTCCATTTCAACTGTGATAAATATAGCAGAAGAGAACAT
ATACAAGGTACCCAAAATAAATTATCAAATGGGATCTAAT
TGAGTTAGGAGGGCCAAACTAGATATCATTTGAGCTGAAA
TCTGAAGGATGAGTAGGGGTGGAAGGGAAGGAAAGAGAGC
GTTCTAGAAGATGGAAGTACCTGTGTTGGGGAGCTGAGGC
TAGAGGGACCAGGTATGTAATGAATGGAAAGAAGAACAGA
GAGGTGATGGGGGGAGGAGTGGGAAGAGGCAGTAAGTTAA
AGATCAGATAGGGTGTCATAGGTCATCTTAAATGTTGTGG
ACCTGGTTCTAACAAAATGGGAGTCACTATAGGATTTAAA
GGGCAGCAACATGGCTAGGTTTTTATGGAGAAATATCAGT
CAGGACTATGAGGATAATAAATGGAAGGGGGAGGAAGTGG
CAGCAGGGATTTAGTTAGAAGCTATTTGGTAGACCAGGAA
AGAAATGAGAGCAGCTTGAATTAGGATTTCAGTAGAAATA
GAAACAAAAAAATTCAAGGTCTACTTAGGAGGTAGAATGT
ACAGTACATGCAGATGAATCTGAGGGGGAGAGAGGTACAA
AGGATAACATAATAGCTTTGGCCTTGAGTAGCTAGATAGA
TGGTGGTGTCATTTGGGGAAAGACAGTATGCTGGAATTAC
TGGGAGGTAGGGGTGCATGAGCTCAGTATTACATGTGCGA
CACCTGGGAGATTTCCAAGTCAAGAGGTTCAGCACGTTAC
GTTTTCTAGAAGGGGGGTATGTTCCAGAGTTGCACTGTTT
AAAATGGTGGCCACTAGCCTTATGGGAGATACTGGGATCT
AAATTAGCTAAAATTAAATATATTTAAAATTCAGAGTTTA
AATAGGCACTAGCCACATTTCAAGTGCTCAATGGGGCTAG
TAGCTACTGTATTAGACAGTGCAATGAACATTTCTGTCAC
CATAAATGTTCTATCAGACAACCCTGTTGTAGACGATCAG
AGGGTTTCCTATTTCCAACACTCAGCTCTGACAAGTATTT
GGGCGAATGTTCAGCTCTCAGTCTACCAACACCAAGAAAT
AGAATTCTTCTATATTTTGATCCCCAAATAAGACCTTGGG
GTTGAAGATGAAGACATGAAAGAAGTGGGAGGTGAAGCAA
GATGGCCAAATAGAAGCCTTCACCAATCATTCTCCCTGTA
GGAGCACCCAATTAAACAACTATCTACACATAAAAACACA
CCCTTATAAGAACCAAAAATTGGATAAGCAATCATAGTAC
CTGGTTTTAACTTCATATCACTGAAAGTGGCTCTGAAGAG
GGTAGGAAAGACAGTCTTAAATTACAATGCCACCTCTCCT
CCATCCTCCAACAGCAGCCACATGGCATGGAGCAACAACT
CGTACACTTGGGGGAGAAAGATCACAGTGACTGTGGGACT
TGGCACTGGAACTCAGGGCTGCCCTGTCACAGCAGAAAGC
GATACTGGGCAGAACTCAGCCCAGTGCCCATGGAGGCGGC
ATTTAGAGCAGCCCTAGTCAGCGGGGAAGCATCCATCCCC
CGAAGTCAGAACTTGGATTCCAGCAACCCTTTTCCCCAAA
GGCTAAGGGACTCCAAGGTCATAAATAAACTTGAAAGGTA
GTCTAGGCAACAAGGACTGATTCCTGAGCAAGTCCTCATA
CTTTGCTGAACTTCAAGCCAGTTGATTTCAGGGACATGTG
ACCTAGTGAGACACCAGCCAGGGCATCCAAGGGAGTGCTT
GCATCACCCCTCTCCCAACCCCAGGCAGCATAGCTCACAG
CCCCAAGACAGATTCCTTTCAAACTTCTGCTTGAGAAGAG
GAGACAGAAGAATAAAGACAACTTTGTCTTGCAATTTGGA
TACCTGCTCAGCCACAGTAAGATAGGGGGCCAGGCAGAGT
TCTGAGGCCTCCATCCCAACCCCTACCTCCCAGACAACAT
TTCTAGACACATCCTGGGCTAAAAGAGAACCCACTGTTTT
GAAGGGAAGGATGCAGTCCTGGCAAAATAAATCACCTGTT
GACAAAAGAGCCCTTAGGCCCTGAATAATCAACAGTGGTA
GCCAGGCAGTGCTTGCTGTGGACCTTTGGTATGACTCAGA
GATTTGCTGGCTTCAGGCATGACATAGCACATTCCCTGTT
GTGGTAGCTATGGGGAACTCCTCCTGCTTGAAAAAAGAAG
AGGGAAGAGGAAAGAGTACTTTTTTTTGCAGCCAAGGTAC
CAGCTCACCCACAGTGGAGTAGAGCACCGAGTAGGCTCTT
GGGTTTCCAGTTCCAGGTTTTGGCTCAGACATTTCTGCAC
CTGTCCTGGGCTAGAAGGGAGTCTACTGTCCTGAAAGGAA
GGACCCAGGCTTGGCAGCATTCATCACAAGCTGAATGAAG
AGCCCTTGGAGGCTGAATGAACACTGGCAATAGCCAAGCA
ATACTTGCCACAGGCCTAGGGTGGTGGTAGCCATGAGAAA
AGACTCCTCTGCTTGTGGAAAGGAGAAGGCAGAGTGGCAA
GGACTTTATATTGCAGCCTGGGTGCCAGCTCAGCTGTAGT
AGAATAATGCACCAAGTAGATTCCTAAGGTTTCTGACTCC
AGGACCTTGCTCCTGGATGGCATCTTAGGACCCACCCAGG
ACCAGGAGGAACCCATAACCCTGAAGGGAAGGATACAAGT
CTGGCTGGCTTTGCCACCTGCTGATTATAGAAACCTAGAG
CCTTGAGCAAACATAGGTGGTAGCCAGGCAGTAGTTACTG
TAGGTCATGGGCAAGACCCAGTACTGTGCTGACTTCAGGT
CTGACCCAGTGCAGTCCCAGTGGTGGTGGCCCGCAGGAGT
TTTTGTGTCACTCCACCTCCAGCTCTAGCCAGTTTAGCAC
ACAGACTCCATTTGTTTGGGAGAAAGTAAGGGAAGAGAAC
AAGAGTCTTTTCCTGGCAATCCAGATAATTCTTCTGGATC
TTCTCTAAGATAACCAAGGTGGTACTTCCATGAGTCTGCA
AGACTCACAGCATTACTGGACATGGGGTGCCCCATAATGC
AAATACAGTTAGAGCAACCAAAAACTTAGATCACAATGCC
CAAGTCCCTTCAAATACCTGGAAAGCCTTCCCAAGAAGCA
TAGGTACAAAGAAGCCCAAACTGTGAAGACTACAATAAAC
ACCTAACTCTTCAATGCCCAAATACTATTGTACCATGCAC
AAGCATGACAACCATCCATGAAAATATGACCTCACTGAAT
GAACTAACGAAGGCACCAGAAACAAATTGCTGAGACACAA
AGATATGTGACCTTTCAGGTAGAGAATTCAAAATTGCTGC
TTTGAGGAAACTAAATGAAGTTCAAGACAAAACAGAGAAG
GAATTCAGAACCCTATCAGATAAATTTAACAGACACTGAA
ATAATTACAAAGAATCAAGCAGGAATTCTGGAGATGAAAA
ATGCAACTGACACACTGAAAAATTCCTCAGAGTCTCTTAG
CAGAATTGATCAAGCAGAAGAAAGAATTAGCACACTTGAA
GATGAGCTATAAGAAAATACAGTCAGAGGAGATAAAAAAT
AAAATAAGAGAATGAAGCATGCCTATAAGATCTAGAAAAT
AGCTTCAAAGAGGCAAATCTAAGAGTTAATGGCCTTAAAA
GGGAGGTAAAGAGAGGAAAAGACAGGGGTAGAACATTTAT
CCAAAGAGATAGTATCAGAGAACTTCCCAAACTAGAGAAT
GATATCAGTATTCAAGAACAAGAAGGTTACTGAACATCAA
ATAGATTTAACCCAAATAAGACTACCTCAAGATAATCAAA
CTCCCAAAGTCAAGGATAAAGAAAGAATCTGAAAAGCAAC
GAGAGCAAAGAAATAAATAACATACATTGGAGCTCTAATA
CATCCGGCAGAAGATTTTTCAATGGAAATCTTACAATTCA
GGGGAGGGTAGAAGACACACAGTGCTAAAGGAAAAAAACT
TTTATCCTAAAATAATATATCCAGCAAAAATATCCTTCAA
ACATGAAGGAGAAATAAAGACTTGCCTAGACAAACAAGCT
GAGGAATTTCATCAACACCAGAACTGTCCTGCAAGAAATG
CCAAGGGTAGTTCTTCAGTCTGAAAGAAAAGGATGTTAAT
AAGCAATAAGAAATCATCTGAAGGTGCAGAACTCATTGGC
AATATCAAGTACACAGGAAAACACAGAATACTATGACAAT
GTAATTGTGGCCTACAAACTACTCATATATTGAGTAGAAA
GACTAAAACACAAACCAGTAACAAATAATAACAACAACAA
CTTTTAAAGACATAAACAGTACAATGAGATATAAATAAAA
ACAACAAGAAGTTAAAAGTAATACAAAGTTAAAGTGTAGA
GTTTTTATTTGTTTTCTCTTTGCTTATTAATTTGTTTATG
CAATCAGTGTTAAGATGTCATCAGTTTAAAATAACGGGTG
ATAAGATTATTTGCAAGCCTCATGGTAATTTCAAACAAAA
AAACACACAACAGATACACAAAAAAGCAACAAATTAAAAC
ACACCACCAGAGAAAATCACTTTCACTAAAAGACAGAAAG
GAGGGAAAGAAGACCACAAAACAGAAAATGAATAGTAACA
TGGCAAGAGGAAGTCCTAATTTATAAATAACAATGTTGAA
TGTAAATGGACTAAACTCTCCAATCAAAAGACAGAGTGGC
TGAATAGATTAAAAAACACATATAGATTAAAAAACAGGAC
CCCATGATCTGTGGGCTACAAGAAACACACTTAACTTATA
AAGACACATAGACTGAAAGTAAAGAAATGGAAAAAGATAT
TCCATGCCAATGGAAACCAAAATAGATTTCAAGACAAAAC
ATCAGCAGCTATACTTACATCAGAAAAATAGATTTCAAGA
CAAAAACTATAAAAAGAGACAAAGATACATATACCATCAT
TATACAATGATAAAGGGATCAATTCAGCAAGAAGATATAA
CAGTTGTAAATAATATATGCAACCAATATTGGAGCACCCA
GATGTCTAAAGCAAATATTATTAGAGCTAAAGAGAGATAT
CCCAATAACAGCTGAAGAAATTATACACCCCACTTTCAGA
ATTAGACAGATCATCCAAACAGAACATCAACAAAGAAACA
TCAGCTTTAACCTGCAGCACAGGTCAAATGGACCTAATCG
ACATCTACAGAACATTTCATCCAACGGCTGCAGAACACAC
ATTCTTCTCCTCCACATATGGATCATTATCAAGGATAGAC
CATATGTTAGGCCACAAAATCAGTCTTAAAACATTTTACA
AAATGAAATTATATCCACTACCTTCTCTGAACAATGGAAT
AAAAGCAGAAATCAATAACAAGAGGAATTTCGGAAACTAT
ACAAACACAGGGAAATTAAACAGTATGCTCCTGAATGACA
GAGGGTCAATGAAGAACTTAAAAAAGAAATTGAAAAACTC
CTTGAAACAAATGATAATGGATACACAACATGCCAAAACC
GATGGGATACAGCGAAAGAAATACTAAGACGAAAGTTATA
GCTATAGGCACCTACATCAGAAAAGTCGAAAAACTAAAAA
TAACCTAATGATGCACCTTAAAGAATTAGAAAAGTAAGAG
CAAACCAAACCCAAAATTAGAACAAAGGAAACAATAAAGA
TCAGAGATGAAATACATAAAATTGAAACAATGAAAATACA
AAATCAATGAAATGAAAAGTTTGTTTTTTCAAAAGATTCA
TATAATTGACAAGCCTTTAGCCAGACTAAAGAAAGTAATC
AAGAAAGTAATCCCAATTATAATAGCTACGAATAAAATTA
AATACCTAGGAATTAACCAAGAAGTGAAAGATCCCCACAA
TGAAAATTATAAAACACTGATGAAAGAAATTGAAGAGGAC
ACAAAAAATGGAAAGATATTCCATGTTCGTGGACTGAAAT
AATCAATATTGTTAAAACATCCATATTATCTAAAGTAATC
TACAGTTTCAATGCAATCTCTATCAAAATACTAATGACAT
TCTTCACAGAAATAAAAAAAAATCCTAAAACTTATATGGA
ACCACAAAAGACACAGAATAGCCAAAGCTATTCCGAACAA
AAAGAGCAAAACTGGATGAATCACATTATTTAACTTCAAA
ATATACTATAAAGCTATAGTAACCAAAATAGTATGGTATT
GCTCAAAAACAGACACATAGATCAATGGAACAGAATAGAG
AACCCGGAAACAAATCCACACATCTACAGTGAACTCATTT
TCAACAAAGGTGCTAATAACATACACTGGGGAAAGGACAA
TCTCTTCAAAAAATGGTGCTGGGAAAACTGGATATCCATA
TAAAGAAGAATGAAACTAGACCCCTCTCTCTCACCATATT
AAAAAGATCAAATCAAAATGAACTAAGGACTTAAATTTAA
GGTCTCACAATATGAAACTACTAAAAAAATACATTGGAAA
AACTTGCCAGGACACTGGAGTTAGCAAATAATCCTTTAGT
AATACACAACCAAAGCAAAAATGGACAAATGGGATCACAT
CAAGTTTAAAGTTTTCTGCACAGTAAAGGAAACAATCAAT
AAGTGAAGACACAACCCACAGAATAGGAGAAAATATTTGT
CAACTGTCCATCTGACAAGGGATTAATAGCCAGGATATAT
AAGGAGCTCAAACAACTCTGCAGGAAAAAAAACCCTAATA
ATCTGATTAAGAAATGGGCAAAGGATCTGAATAGACATTT
CGAAAAAGATGATATACAAGTGGCAAACAGGTATATGAAA
AAGCGCTCAACATTAAAGTCAGAAAAATTCAAGTCAAAAC
TACAATACGATATTATCTGTCCCCAGTTAAAATGGCTTTA
TCTAAAAGACAGACAATAACGAATGCTGGTAAGGATGTGG
AGAAAAGGGCATCATTGTACACTGTTGGTGGGAATGTAAA
TTAATACAACCACTATGGAAAACAGTTCGCAGGTTCCTCA
AAAAACTAAAAACAGAATTATCATATGATTCAGCAGTCCT
ATGGTTTGGGATATACTCAAAAGAAAGGAAATCAGTAAAT
TAAAGAGATATTTGCACTCCCGTGTTTACTATAGTACTAT
TCACAATAGCCAAGATTTGGAAGCAATCTAAGTGTCCATC
AACAGACAAATAAAGACAATGTGGTACATATACCCAATGG
CGTATCATTCAGCCATAAAAAAGAATGAGGGCCTATCCTT
TGCAACAACATGGATGGAACTGGAAGTAATTAAGGAAAAT
AAACCAGGCACAGAAAGACAAACTTCACATGTTCTCACTT
GTTTGTGGGAGTTAAAAATTAAAACAACTGAACTTGTGGA
GACAGAGAGTAAAAGGATGATGACCAGGGGCCTGGAAGGG
TAGTTGGGTGGAAGGATGGTTAATGAGCATAAAAATATAG
TTATATAGAATTAATAAGTCATAGTATTTGGTAGCACAAC
AAGGTGACTGCAGTCAACAATTATTATATATTTAAAACTG
ACTGGAAGAGTATAATTGGATTGGTTGTAACGCAAAGAAA
GCATAAATGCTTGAGATGATGGATACCCTATTTACCATCA
TGTGATAATTACACATTGCATGCTTGTATCAAAATATCTC
AGGTACCCCATAAATACAAACACCTACTATGTACCTGCAA
ACATTTTTTGAAAAGACGATATGACAAAGAAAAAATAGTT
TTTTTTATTTAGACATCTGCTAATCTATCTTAATAAAACA
GATGAAGGATATACACCATGAAGAAAGGGTGTGATGGTTA
ATTTTATTTGTAAACCTGAATGGGCCCAAATATTCACTTA
AATATTATTCATGGGTGTTCCGGTGAAGGTGTTTCTGGAT
AAGATTAACATTTGAATCAGTAGACTGAAGAAAGCAGATT
TCCTTCCCCAATGTGAGTGGGCCTCATCCAATCTGTTGAA
GTTCTAAATAGAACAGAAAGCTAAGACAGTATTTTTTTCT
GTCTTCAAGCCTGTCTTTGAGCTAGGACACTGGTCTTCTC
TTGCCTTTTTTTTTTTTTTTTTTGGACTGGAACTTACACC
ATTAGCTCTCCTGGGTCTGAATTTCTCAGCCTACAAAATC
ACACGGTCTAATTCTGTACACTAAATTTCTTTACCATCAT
CCCTACCACACCCCACCCCCGCCCGCCCACCCAAACACAC
ACACACCCTATTGATCCGTTTCTCTGGAGAACTCTGAATA
ATACTGAGGACGTGAGGGGCATGCAGAATGAACTCACAGA
GGCAGTAAGTCTTTATTTGGATTTTGACAGAAGAACAGGA
AACTGATTCATGGAAAGAGAGAGAGGAAGGGTAAACTAAG
TGGGGAAATAGTTCCCTCAAAAATTTGTGTGCATTTGGAT
GTTGTGTGGAACTACACAAGAAACAGGGTACTGGAGGAAG
ACTCTATGTCTGGACAAGTGGAGGAAGAACTGAAGAATCG
ATCTGATATGAAAGCACTAATTGTACACTGACTTAACACT
GAGGCTCACTCAGACAATGGGGATAAACAGAGTAATGGGA
ACCTGGCCATGTACTCAAGGAGTACATTGTCTAAATAGCC
GTCACCTCCTACCAGGCTTGTAGGTGATAAAAATAGGTTT
CATAAAATATATTCTTGCTCAATAAAGATGCAAGTCAAAC
ATCACATTTGCAACATATAAGACAAATATTTTGCCAAGAA
AATGCATATCAAAAATTACTATGTACCAAGGTACCTGAAT
TATAGATGGAAGGTCAAGTGAGGTGAATGAGTGAGTCCTG
AAGCAAGCTGTGATGGAGCAAGGTAGACAGGCAAGAGCTT
CATCCTGTGAGTAAATGTGCCTGATGCCTTGATTTATTTT
GAACCAAAATGAACAGGCCACAGGCTACATGGCACAGTTG
GGTTACTCCAACGTTTTAGATTTCTAAAATTATTACTAGC
ATAAGCTATGGCTCAAAGGCCACAGAGCACTGCTTAACAT
TAAGTTCAAGGTTAATGTTAGCTGCTTCATGAAACAGCAC
AGAAATGAGTTACAGGGCTACAGACAGGGCTGAAAAGAAC
CTTCTGTCTTTCAAAGGTGATAACTGTGTTTTCAGGCTTT
GGAGCAGAATGCTCAGATTTGAGGGAAGATTAAAATCTTT
ACGATACCATCCTTTTTCGTTTTCCTGTGTGTTACATAGC
CATGGCTTTCACTGAAATACCATTTTCTATTAGAATCCAC
TGGCATTTCCTTCCTGCTGATGGCTGGAAAAATATTTATC
TTTATACATACATGAGCATATTTAAATCCCCTCCAATGTG
TTGTTTGACTACTCAGTTTATTTCAGTTTTTATTGAAATA
ACTGTCCACTTGTACTATGGCTATCTTTATAAAAACATAT
GTAAATGTATTCTGTTTTGACAGGGTTTTTTAAAGTGCAT
TTGCTTTAGTTATTCATATTGGTGGAATTTAGCCACATTA
ATCAATTTTCAAATTTTCTGTGTGTGATTGCCTGCCATGA
ACACTGATGCCAGCACATTTCTTTTTAGCTACTTTTTTTG
GGGTTAGAGGGATATTGCTGCATCTTCAGAACTGATGATT
TCCGACAAGATTGTAATATATCATATACCACATTTGCAAG
ATAAAAGCTATGCCCATAGTTTAAAATCACTTAAAATATA
TGTGTAAAGAGAAATGCTTAATTGATTTTCCAAATCACTT
TCCTGTAAAGTTGAACTGTTTCTTAAAACCTTAGTTGTTT
TTTATACTACTATATACAACACCCATCAGGATTTAAAATT
CCAGTTATACTCAATATTAGCAAGGTCATTCTTATGCGCC
ATTGGTAGAAACATAAACCAGTGTACTTTTGTCTACAGGG
CAGTTAAGAGTTAATAGGCAATATACATAAGGAACATTAA
AGAAGAGAAAAACCTTGAACCTGGAAATTTCACTTATGAG
AATTCATCCTGGTTATGATATTCATTTTAATCCAGTGGAC
AGCTGCAAAAAACCTTTAGAATAATATGATTACTAATAAT
AGGAGACTAAAATAAATTATGGCATATCCACATAAGGGAA
TTCTATGTAGCCATTAAAAAGGGTGGTTAGGTATGGACTC
AGTGACTTAAAAAGGTGGTCCAGATACAATCATCTCTCTG
TAATAGCATTTGTTTTAATGTTACATACATATGTCTGTTT
GTATAAACACATAGAAAAAATTTAGAAGAATGGATCTTAA
CATGGTTTCTGTTGAAGGGAGGTTTTTTTCTTGTTTAAAT
TTTCTAATTTTTACATAATACATTTTTTATAGTTATAACA
TATATACGCATACACACACACAAACACACATAAGCACTAC
AGAAGCTTCTTTTCCAGCTGTCTTGTCTCTAGGCATATGG
ACTTTGAACCAACCTAGCAGAAAGGGCCCACGGTGAGGGC
AGGGAATCTGATGGCCCCATCCCTCCCAGACCTAATCTGC
GTAGCTCAGCTGTCCCCTAACACAGAAGCAAGGACCCTGC
TCACCAGACTGTCCTGGATGCAGGGAATCTCCACCAGCCT
CCGGACTCCATTCTCCACGGTGACTCCCAGCCAGTTGAGC
GCTGCCCAGCACCAGAGGTAGTCGTAGCCGCCATGCCAGT
AGCTCACAAATGCAAATGTCATCGCCGTGGAAAACAGTGT
CCCCAGCAGGCCATGCTGGGACCCGCCCACTGGAATGTAC
ACATACCTAGAGAAAGAAGAGGCTGTTAAGAGCCATGCAG
AGGGCTGCCCTGCAACTCTGCCTGCTCCCTGGCTTGACTC
TCCTGTCGCACACTGCTGTTCACATATGCAGATCCTTCCT
CGCTTCCAGGAGGCCAGATTCCTTGGATTCTCCATCCCAC
AAGGAGTTGGCAAAAACCCAAGCCTCAGCTCTGCAGGGTG
TTAGGTTAAATGAACACACAGGCTCAAGAGCTCTCATTAC
TAGAGCAAAATAGCACTTACAAGAGGCAGGGCAAGAAGTC
ATGAATTTAGAGTTTCTGAAAGGGGTGGGCCCGGGCCCAA
CCCTGGAAATCCAATCACAGAATGGCAGTTAGGCTTCTGG
CTACACGGGACCAGCAACCTTCAAGGCAGGTGATATGGTT
TGGCTGCGACCCCACCCAAATCTCATCTTGAATTGTAGCT
CCCAAAATCCCCATGTGTCATGGGAGGGACCCAGTGCGAG
GTAATTGAATCATGGGAGTGGGTTTTTCCTATGCTGTTCT
CGTGATAGTGAATAAGTCTCACACGAGATCTGATGGTTGT
ACAAAGGGCAGTTCCCCCGCACAGGCTGTCTTGCCTGGCA
CCATATAAGATGTGCCTTTGCTCCTCTTTCGCCTTCCGCC
ATGATTATGAGGCCTCCCCAGCCATGTGGAACTGTGAGTC
CATTAAACTGTTTTTTCTTTATAAATTACCTAATCTTGGG
TATTTCTTCATAGCAGTATGAAAATGGACTAATACAGCAG
GTGCGGATTTTACAGCTCAGACTATTAAGTTTATGGTAAA
CCCATTATTTAAATGCAGTTGGTAAGATCATGTTCCTAAA
CAGGCAGGAGCTGGGTGCAGCAGATGGGTGCCAGAGACGG
TTCCCCAGCTTTCTAGGCAGGTTGCCCAGAAGCAGTCGTG
AATTCACAACAAAGAAAAGGGCTCTGTGCTCACAGGGCAG
CCAAAGTACCAGACAAAATGCACAGCCGTCCCCTGGGTAT
GTTCTCTATTGCCGAGACAGCTGCCTGAGTACAGAGAGAC
AGGACTATGTTCTTCAGTCAGTATTTTCCTGCTTGAGTTG
GACAAAACTCACACCTTAGGCTGTTAGGACCTAGAAAGCT
AGGAGCTTTTTGCAATAGCCTTTTTAAAAAACCCATAGGC
CTTTGTTTATTGCTGATCAGTGCTTCTTTGTCCAACCTTC
CTCCAGGAGGGAAAAGGAGAAAATCCTTTTCTGAATACAC
AGTATGTTCCAAGTACTAGACACTTTACATATACTACTTT
GTTTGATTCTTTAAAGCACCATATGTATGGTTTATACCCA
CTGCCCCAGCATTTTAAACAACTTAGCATTTGTCCTGTTT
ATATACCATTTTAATTTGGGGGAGGCGATCAAACTTGTTT
TTGAGGAGGAAATAAAATTGTTTTCGGAGAGGAAATTGTT
CTAGTCAAAATGTTTTCAACAGGACTATTTTATTTTCAGA
GATAGCATCTCTAGATGTTACCCAGGCAGGAGTGGAGTGG
TGCAATCTTAGCTTACCACAACCTCAAGCTCCTGAACTCA
GACAATGCTCCCACTTCAGTCTCCCAAGTAGCTGGGACTA
CAGGCATGCACCACCACACCCAGATAATTAAAATTTTTTT
TTTGTAGAGATGATAAAAGTTGCGTAGGCTGGTCTTAAAC
TCCTAGCCTCAAGTGATCCTCCTGCCTTAGCCTCCCAAAG
TGCAAGGATTACAGGTGTGAGCCACCACACCTGGCTTAAT
AGAACTGTATAGGTAGGCAAGCTAAAAACAAAAGCAACTT
ATCAGGCAATAAATCTTTTAAAAGACTATACCATTGTAAT
TACTTCAAACTATGCCACTGGACAAAGACTCTCTCCTTGA
CTAAACTTTAGTCAAGCTCCTCTAAAGCTCTCTAGGCCTC
GACCTTGGTGTCCATCTTTATTGTAGCAAGAATACTGCTA
AGTCGGTTTAGAACAAACCCCCCACCTGCAGTATCTGATC
ATGCTCCAATATCTGGCCAAATTCTTCATCACCTACTCTT
GGTGTCTGATCACCCTGGCTGCCTTCAGGAGGAATCCTGT
TAAGTCTGTTTAGCCAGAATCCCCCTATTTCCCAACGTTT
CCTCTTAATAGTAGTCTACTCAATGACCTCCACCTTGCTC
CTTGGCTATATCCCCCTTGTCCAAGCTGTATTCAGAATTG
AGCCCAGTTCTGGCTGGGTGCAGTGACTCTTGCATGTAAT
CCCAGCACTTAGGGAGGCCGAGGCGGGTGGATCACCTGAG
GTGAGGAGTTCGAGACCAGCCTGGCTACACGGCAAAATCC
TGTCTCAACCAAAAACACAAAAATCAGCCAGGCATCGTGG
TGTGGGCCTGTAGTCCCAGCTACTTGGGAGGCTGAGGCAG
AAGAATCTCTTGAACCTGGGAGGAGGAGGTGAAGGTTGCA
GTGAGCTGAAAACATGCTACTGCACTCAAGCCTGGGTGAC
AGAGCAAGACTCTGTCAAAAAAAAATAATTGAGTCCAGTT
CCATATTGAGGTCTCTTTTCCCCTATTACAATAGTTCCCA
AATAAATTTTTTTACTGCTTCAACTACTACCTATATCTGG
TTTTTCTTTGACATCCTCCACTCTCAAATATGTTCCAGTT
TCCAGTTTGGATAATAAATTATTTGATCACCTTACATAAT
CCCATTTTATGGGTGAGGAAACTGAGGTTGAGAAATTAAT
CTGCCCAAGGTACATAGTTGGGGAGGAGAAAGACCAAGAA
GCAAATCTGCAACTGTACACCCAACTTACTGCTTCCATTA
CATCCGTGGGCTAATTTTTAAAGTCCTCTATATTTCACCC
CAATCAGGAACTATTAAACTGGAAGGTATGTGAGAATGTA
GCAGTTTCAGAAATAAGTAAAGCAAAGCCAATTCTTTCAT
TTGTGCAAAAACAGGACCATCTTGACAATCAAATTAGCAA
ATAGGCATCAAGCAGTCAATACAGATTACGGAATCTTCCA
CCTGCTGTTGAGCATGTCTTTAGGCCTTCAGGGAATTCCT
GGCACTATGGGAAACAGACAAGACTTTGTTCTTGCTATAA
GGATGGGCATACCTGCTTGTGAAACAATAGCAAACAAGTC
CCATCATTAAGCTATGTGACATGGTACAAAGTAGACTAGG
AAGGTTTCAGAGTGCAGGGGAGAAGGGTGTGAGCGAAAAC
AGTGGGGCAAAGGAGGCTGAAGGGCGAAGCCTCTCATTCT
GGCAAGGCCAAGAGGATGAGTTCTGGTAGGCAAAGAGAAG
CTTGGGTTCTGCGCCAAGGACACAAAGGAGGGGCTGGATG
ACAAGTCAGAAAAGCCTGACAGCCCAGGGCACAGTGGTCT
TATCCGGTGTTCTGCTGCCCCCCAGAGGCTGCTTGGTTAT
TGGTGTAGAATACTCAGCAGAGGCAAAAAATGGGCCAGAA
TTACGCTGCTTCCTACCTGCATGGAGGTAACCGCTGGCCC
ATCATGAGGCCGCCCTTAACTTTACATAACCAGTGTTGTA
TGTAAAAATAAAATAGGGTGATCAAACCTATTGCAAAAGG
ATGAAGAACGACTTCTCTTTAAGGAAACTGTGCAGAGGGC
TATTTTATAAAACAGATTATCAAATTCTCTTTTCACCCAA
CCTGCTTCATGTTGTTGTGGTTGCTATTGTTTAAATCGTA
TCTCACTAATTAAAAGTGAGCTGCAGCCAGGGACAGTGGC
TCACGCCTGTAATCCCAGAACTTTGGGAGGCCGAGGCTGG
GGGGGTCACTTGAGGTCAGGAGTTCAAGACCAGCCTGGCC
AACATGGTGAACCCTGTCTCTACTAAAAATACAAAAATTA
GCCAGGTGTGGTGGTGCACACCTATAGTCTCAGCTACTTG
GGAGGCTGAGCCAGGAGAATTGTTTGAACTTGGGAGGCAG
AGGTTGCAGTGAGCACCACTGCCCTCCAGCCTGGGCAACA
GAGTGAGACTCCATCACACACACACACACACACAAATTAG
CTGCGCTGTATATGTCAGAAAACCATAGCATAAAACCCTC
TCATTCTCCACACCAGTGGTACTTGATCTTGAATTCAACT
CCAAGGAGGACACGTTTTCAAGCTTGTGATCAGGAAACAT
CTAGCCCCAAAATTACATGCCCAGCTATTTTGGGCATCTC
CTGGAACCAAGGCTCTGTTACTTTGCCTTCAAAATGACAG
CAGACAAACATCTCTGAAAATTCCTTTTATTCCAGAAATT
CATATATGGCAGGTCTCCAAGGACATGAGGCTGTTTGTTT
CAAACCAGAAGAGGGTATAGTTTCAAGACTGGAAGATAAA
AATCTCTTCTTTATTCTTAATTTCTAGAAAACAGTACGTG
TGGTAAAAAGGAGAGCAAACAGGTTATTTTCTTTTACAAA
TTCTACCATCTTCTGTCAGTTTCATGATTAATAAAAACAG
AAACATGTCTCTTTTTTTAGAAAAGCAATAGTATGAAACT
GCTTACTAAGATTCGCTGCACAGTAAATTGATTTCCCAAT
GGAAGAAAGCAATCAGCACCACCTTCTCAGCAAAGCAAAA
CTATAAACCTTGCTTCTCGTCAGTGACTGTGTCAGGCTGA
GTCTTCATGAAGCCTGCCTCGGCCTGGCTGGCTTCGTGTG
GTCACCGCTTATAGAAAATGCTGCAGCCACCTTCTTAATT
TAAAAGCATCTCACCGAATCAATGCACCATAGCACACCCC
CAACTCAGGAGGAAGAATCCATATAAAATGTAGACAGTAT
TGATGACTTCTACCCTTTACTCAGTGCCCATGCGCCAGAT
GCTTTATGCATACTATTTCTAATCATTAAAACAACCCTCC
AAGGAAATAACTAGGCCTATTTTACACAGGAGAGGTAAAA
TCTGCACCTAGAATGTTGTGTTTTGGTGATATATTTCCTG
TTTAACCAAATCTTCAAAGCAGTCTCCACAGAAACATCCA
CTGATGTTTTATTAACTGAAAAATGTCCTTTCTAGGAAAG
AATTCTTGCTCAAGAGAATAATGCTTACAATTTACAAAGG
GATTTGAGCCAATGAGCTCTGTTAGCCACTGTTCAGTGTC
AGAAGACAAGAGGTATAACTTCTGCTTTTGAACGACTAAG
TAGTCACCCTCTGTCCCACAAGCAGAGATAACACCTGCTA
TCTCAACTCCCTGACATCCTGCAGACATCTGCCTATTTCA
GAAGTGGGGCACAAAAAGTTGGTGGCTAGGGTGATGCTGA
GTAGAGGTACATAAAGGGAGAAGAAAGTATCTAGCTCCCT
CACACCTACTATGAAAAACAACACAAATATACGCCCTACA
GTGGGAGACAGGGGTGGAAACAATCCTTTTTAAGATAAGG
TAAACGCATTTATCTTAAAATCGCAACACTTCCTTTTTCC
AAGGACCTATACAATAGCTCCTTGGCTTGCTACATTACCA
CTTAATTCTATGACAGACTAATCCCAGACCCCAATAAGGT
ATGAAGATGAAGCACCAGACACTGACGGATGTGGCTTTTA
CTGTCTCCTGCACTGAGCCGAGGTGGGCTTGCTGGTTTCC
TGTCATTATTTACCTATTCCTCGGCCGGGCTAGGCAGGCA
GTTGCTGACATCCTACTCCAGCTCCGCCTTAACTTTCCAC
CCTTATTTCCCTTCTCCCCGCTTGGCTCTGGTGACAAATC
CTAAAATCCTGAATAAAGGAGAATTTGATAGCTCCGTGCC
CTTGGTCATACCATTTCCACATCTAGAAGATATTCCTCCA
TCCTCCCTGATTTTCCAACACCTACTCAGTCTATAAACTC
CAGTTGATTTTCCATGTCCAGGAAGTCTCTCTTGCATTTT
CCAGCTTGCAGTTTAACCCAGGAACCTACGGTGTGTACTG
TCTGTTCCGCTGATTGAACAGCTATTTACCAAAATGTGTC
TATTATGGGTGTCATTTGAACTAAATTATAAGATTCATTC
AGACAGCACTAGATATGTGATGTGCGTATGCATATGCATG
TATGTGTGTATTACACAGCTACTAGTCAACAGTACTTATA
TACGTAACACAATTTCCATTTACTGCTGATAGCCTCGAAT
AGCTTTTAAACTTGTTGTAAATTGTCACCATTGTCATGGA
CCCATTATAAGCAACAGGAACAAAGGGAAGATTGGTTATA
AGGTCCTGTACCAGGTACTGGGAGACTGTGGTAGACACCT
GTTCCTAAAGAATACAGACCACTGAAAGACCCTGAAGTTT
CTCCATACTTTGTAATCCTAATTACCCTATTAAAGTCAAA
AGTATGTGTCACTACACCTCTGGAACTACTCTAACCCTAA
GAGATTTACCACCCAAAGTAAAAGTACTAGTCCTTCAAAG
AACAGAGCCTTTAGTGGCTAGGAAAGGCAAGACTTTTGTC
CATGTTACACTGGTGGTGAGGTGACCTCACCTTGGCTTCA
TCTGGGCCCTGAGACCAGTCCCTGTGCTCAGGTTTCTCTA
CAGAGCTGGCTGTGCTGTCCTGAGCCCAGTTCTCATGGGC
AGTAGCTCCCCTGACCCAACCCTGGCTCTGGCTTTGGCCT
TGGCCCACATTTTAGTGCTCTTTCTCATAGCCAATGATGA
CCCTCCAGTCAAATCTCCATCTTCTAGGTAGATATCACAA
AGGAAGCTACACATCTACTTATAAAAAGTTTTCACAATCT
ACCCATCTGACAAAGGTCTAATATCCAGAATTTACAAGGA
ACTTAAACGTATTTATAAGAAAAAAACAAATAATCCCATC
AAAAAGTGGAAAGAGGATATGAACAGACACTTCTCAAAAG
AAAACATTTATGTGACCAGTAAACATATGAAAGAAAGCTC
AACATCCCTCAGCATCAGAGAAATGCAAATCAAAACCACG
ATGAGATACCATCTCACACCAGTCAGAATGGTGACTATTA
AAAAGTCAGGAAACAATAGATGCTGGCTAGGCTGTGGAGA
AATAGGAACGCTTTCACATTGTTGGTGGGAATGTAAATTA
GTTCAACCATTGTGGAAGACAGTATGGCAATTCCTCAAGG
ATCTAGAACCAGAAATACCATTTGACCCAGCAATCCCATT
ACTGGGTATATAACCAAAGGAATATAAATCATTCTACTAT
AAAGACATATGCACACGTATGTTTTTTGCAGCACTATTCA
CAATAGCAAAGATTTGGAACCAACCCAAATGCCCATCAGT
GATAGACTGGATAAAGAAAATGTGTGGAATACTATGCAGC
CATATAAAGGAATGAGATCACGTCCTTTGCAGGGACATGG
ATGAAGCTGGAAACCATCATCCTCAGCAAACTAACACAGG
AACAGAAAACCAAACACTGCATGTTCTCATAAGTGGGAAT
TGAACAATGAGAACACATGGACACAGAGAGGGGAACAACA
CACACCAGGGCCTGTTGGGGGGTGGAAGGTGGCAGGAGGG
AACTTAGAGGACAGGTCATCATAGCAGCAAACCACCATGA
CACACGTATACCTATGTAACAAACCTGCACATTCTGTATA
CATATCCCCCCCCCTTGTTTTTTAATAAGGAAAAAAAGTT
TTCAAAGGAAGATGCACACAAAAAGGAATATAATTTGCTT
TTAATATCTCTCTGTCCAGTAGAGATAATAACAGCATCTT
AATAAGTAATAACCAGCAGTTGGTTAATCGGCAACCATAG
GCTTTGCCATCCTCCAGAAGGCTAAGAGGAGTCTATTTTC
AAAGCAGAGAAAATATTTTGAGCTGGGCTAATTCTCAGCT
CCTTTACTAAAAGATGCTGTATAAAAGCTTCATATGCAAT
TCTGAAAATTATCTATTAAAAATTCTATGCCCTCTTTGGC
AACAGAACATTGTAGAATTTATAAAATAGAAATTAAATTC
AAGCCTACACTTCAACTTGTAGGTAAATGTAATTAGATGC
CAACATTTAAAAAATAATAATTTCTTTCTTTTCTCACTGA
GCTGGTAGTTCAGTGAGTTGAAGTACTGTGCTGATAAACC
CAAGCTTGTAGCCTCCATCTTAGAGAAAGATTCAACCACA
CCTTCATAGTTCAAAACCCAAACTCTGGCTTCACAAAAGC
TCTATCTTTCTCACAGAAAGAGAGGCTGAGAGAGTATGAA
TGGCTCAGTCTAAGCACATCTGTCACTAGAAAACAGCCCA
AGCAGCAACAGTGGTGAAGTGGAGGACAAGAAAGAGGGCA
GTGCTTGAGAGCTAGAAGATGTGACCTTGGCCCTGCTCTG
CCACTCACCAACTTCTGTAACCCCAAACTTGTCAAGTAAA
CTCAGCTTAAATATACACACTGAGTATGCACTAGCAGCAC
TAAAACCTTCTTTGAGTATGAGTTGCTGTGAAGATCAGAT
GAGACAATATATAAAGACTCTGGATCCACATTTAATTTTT
TTTAAATCATGGCAAGAACACTTAGCATGAAATCTACACT
GCTAACAACTGTTTAAATGCATAATACAGTATCGTTAACT
ATAGGCACAATGCTACCCAGTGGATCTCTAGAAATTCTTC
ATCTTGCATAACCAATATTTTATATCCATTGATAAGGAAA
AGACCCCCTTCCTCTCACCCCTGGCACCTGGCAACCACCA
TTCTATTCTTCGCTTCTATGAGTTTGACTAGTTTTTAACC
TTTAAGTTTAGGCGTACATGTGCTGGTTGTTATATAGGTA
AACTCGTGTCATGGGGGTTTGTTATACAGATTATTTCATC
ACCTAGATATTAAGCCTGGTATCCATTAGCAATTTTTCCT
GATTCTCTCCCTCCTCCCACCCTCTATCTGTGGTGTCTGT
CATTCCCCTCTGTGTGTCCATGTGTCATCTTTTATCTCCC
ACTTATAAGTGAGAACATGGAGTATGTGGTTTTCTGTTTC
TGCTAAAGATAATGGCCTCCAGTTCCATCCATGTTCTTGC
AAAGTACGTGATCTCATTTTTCTACATGGCTGCATGGTAG
TCTATGGTGGATATGAACCACCTTTTCTTTATCCAATCTA
CCATTGATGGGCTTTTAGGTTGATTCCATGTCCTTGCTAT
TGTGAATAGTGCTACAGTGAACATCTACATGCATGCGGAG
TTTGACTATGTTTAGATTCCTCATATAAGTGGAATCATAC
AGTATTTCTCTTTCTATCATGGGCTTATTTCACCTTCATA
GCCTTATATATAACTGGAATCATACAGTATTTGTCCTGTT
ATGGGCTTATCTCACTGAATACAATATTCTTCACGTTCAT
CGATGATGTTGCAACTGGCAGGAATTTCTTCTTTTTTGAG
GCTGAATAATATTACATTGTATGTATATACCACATTTTCT
TTATCAATCCATATATCAATAGATATTTAGGTTATGTCCA
TATCTTGGCTGTTGTGAATAATGCTGAAATTAATATGGAA
GTATAGATATCTCTTCTAGATACTGATTTCCATTATTTTA
TATACTCAAAAGTGTGATCGCTGAATCACATAGTAGCTCT
TTTTTATTTTTCTGAGGAATCTCCATACTGTTTTCCATAG
TGGCTGTACCAACAATGTACAAGAGTTCTATTTTTCCACA
TCCTCACCAACACCTGTTACCTTTGTTTTTCTAGAAAATG
ATAGCCATCCTAACACATATGAAGTGATATCTCATTGTGA
TTTTGATTTTCATTTCCATGACTGGTGATATTGAGCATCT
TTTGCACATATACCTTGAAACATACAACCTACCAAGAAAG
AATCAGGAAAATCTAAACAGACTAATAACAAAGAGATTGA
ATTAGTAATTAAAAACCTCACAACAAAGAAAAGATCAGGA
CCTGATGGCTTCACTGGTGGATTCTAACAAACATTCAAAG
AAAAAGTAATACCAATCCTTCTCCAACCGTCAAAAGAACT
GAAGAAGAAGAACACTTCCAAACTCATTTTATGAGGCTGT
CATTACCCTGATACCAAAGCCAGACAAAGACATCATTAAA
AAACTACAGGTCAGCTGGGCACAGTGGCTCACATCTGTAA
TCCCAGAACTTTGAGAGGCTGAGGCAGGCAGATCACATGA
GGTCAGGAGTTCAAGACCAGCCTGGCCAACATGGTGAAAC
CCTGTCTCTACTAAAAATACAAAAATTAGCCCAGTGTGGT
GGTGCTTGCCTCCTGTAATCCCAGCTACTTGGGAGACTGA
GACAGGAGAATTGCTTGAACTCAGGAGGCAGAGGTTGCAG
TGAGCTAAGATTGCACTTCTGCACTCCAGCCTGGGTGACA
GAGTGAGACTCCATCTCAATAACAAAACAAAACAAACCTA
CAGGCCAATATCCCTGATGCACATAGATGCAAGAATACTC
AACAAAATACTAGAAAACGAAATTCAACGGTATGTTGAAA
GAATTGGTTCATCATGATTAACTGGGATCTACCCCCTAAG
GTGCAAGGATGTCTCAGCTTACACAAATCAATTAGCATGA
TACATCACATTAACAGAATGAAGGACAAAAGCCTTCGTTA
TCATCTTAATACATGGAGAAAAAGCATTTGACAAAATTAG
ACAAACTTTTGACAAAATTAGACAAACTTTTATGATTAAA
AACTCTCAACACACTAGGTACGGAAGAAATTTATTTCAGT
ACAATAAAGGCCATATATGACAAGCCACAGCTAACATATT
TGACATTGAAAAACTGAAAGTCTTTTTGCTAAGATCAGCA
ACAAGCAAGAATGCCCACTCTCACCACATCTTTTCAACAT
AGTATTGGAAGTACTAGCTAGAGTAATCAGAAAAGAAAAA
TAAATAAAAGGCATACGAATTGGAAAGGAAGAAATAACAT
TATGTCTGTTTATAGATAACATGATCTTATATATGAAAAA
CCCTAAAGACTACAAAAAACCCATTAGAACTAATAAACAA
ATTCAGTAAAATTGGAGGACATAAAAGTAACATAAAAATC
AGTTGATTTCCTATAAACAATAAATGATCCAAAAAGAAAA
TTAAGAAAAAATATCATTTTTAAAAGAACAAAAAAAAAAA
AAAAAGAAAAGAAAAAAATAGAATGACAAAGAATAAAATA
CTTAGGAATAAATTTAGCCAAGAAGGCAAAAGATTTGTAC
ACTGAAAACCATAAAACATTGATGAAAGAAAGTAAACACA
CAAAAAAAATGGAAAGATATGCTGTGCCCATGAATAGAAC
TCTGGAGATTTTAACACTGCATACACATGAAAGGTTTATA
CTTACTAATAATGGGCCAGCAGCAGCATACTTCATTCAAC
GAATATCATGTTAAGTGTTCTTAACACACACACACACACA
CACACACACACACACACACACACACACAAAACCCAAAGGG
GTACAAGGAAACTTTTGGAGGTGATGGATATGCTTATTAC
TTTGATTATGTTGATGGTTTCATGGGTGCATGCATATGTC
CAAACGCATCAAATTGTACACATTAATATGTGCAATTTTT
GTGTATCAGTTACACTCCAATAAAGCTGGGGTTTTAAAAA
GCCATTATCATAACAAGTAGCACTCCTATATCTTTCATCA
GCATTTGAAGACACCAAGAACAGTGAACTGCTTGCTCAGG
GATGTTCTTTACTTGAAACCATTAGTCCTAAAAGTGTCAC
TATCAAATCCAGGTCACTTAGTGCTATTGGGTCAAAGCTA
TGGATTCAACACCCACATATACCTGTTGATTATGCTTAAT
CCAGATGACAGCCAGCTGTTCTCCACACACCTAACACTGG
CTGCGGAGGAGCCTGCAGAAGGTATGTGGGTGTGCCAGGG
TAAGGCAGTACCTACTACGATTTTGTCTATCTCCAACATT
TTGCCATCAAATAACTGTCACCCTTCCCCTCAGGTTCCCC
CTTTATCTGCCAAGTAGAAAAGTCACATGACCAAGTCCTT
TTCTTATAATGAGTTACTGCAGTAACTAACTGTCTAAAGA
AAGTCCTTATACAGGTTTACACATTTTATCAGTTTAAGTG
ACCTAATGATGTCCTGGGAGGTCAAAGTCCTGATGACACA
TGTGTCTTTGTGGTATTACAATCTTCACACCAGAGACTGT
AAAACAAGCAAGCAAAGCAAAAGCACCAAAAGCACTTTTC
AAGATGTCATGCATCAAAACTAGCTCCCAGTCACAAACAG
GGACATGCCAAGGCCCAGGGGAGGTGAACACCAGAAAGGG
GTATGTACTGTTTCCCTCCCTGGGGTTTCTAACCCTCTTC
TTCTGCTTGAGAGCACACTGAAGCCTCAGCATCCCCAGGG
CTCCCAGGCCCAGGTCTATTCTGGGTTATAAATAAATACT
ATATAAAACAGATTCTTTGGAGGTTTGAGCAAAGGAGACA
GAGTGGGAATTTACACTCTTTAGTGCTGCAAAGCTGAGTC
TAATTGCTAATAAAAAGGTCCTTGAAGCCTCAGTTTAATA
ACCACCAACATTTTCTGTCTGCCTGCCTGTCTTCCCACCT
TTCTCCCAGGAGGATGCTAAAAGCATTTATAAGCTTCCCT
AGGCCAGAGGAAAAGGTGGGGGCGGGGTGGGGTGGGGGGA
CGAAAAGCCAGAAGTAAAGGGGCAAATGAGGATGTCCGTA
TGATGAAGGGATGCATGACTTCTCCCACTGCACAGTCAGG
AGGAGAAGGGGTAGGGGAAAGAGCCCACCCTTGCCCCCAA
GGCATTTCCCAACCTTTGCTCCATCAGCAGATCCCAAATC
CAGGGATTAAAATTGCCACCATCCTGGGCATACACCTCCT
CTAATCAGCATGTGAACTATGGGTTTCTCCTGGATGTTTC
CTTTCCATCTCTGCCTCTCACTCACATCCTATTCAGTGCC
ACTCCTGCCGGTCCTAATCTTCAAACTCATTTATCATGGC
TGTTAGGAAAATGTTCACTCTAAAATAAACTTGTACAACT
TAAAGGTTACTGTGCTGGTACAATGCCTTGGAGTCTCTGG
AAGAAAGTGCTCTGAGGACAAGTGCAATAAAGAAATGCCT
AGCTGGTTCCCGAAGCATTTCATTCCTCATCTGGGTTTAT
GGTGTAATGATTTTGTGGCAGTCAAGCTGGAGAGGGCCCC
AGAGGCGGGGTCCATGGCCTTGATAGGTGTATACTCCAGG
TTTTCAAAGCAACCCAGTACCACACATATGAAGTCTGGTC
TGTTGGTCAGTTAGCAAAAACAAAAATCAACAGCCGACGT
GTGTAACATAAAGGAAAAGAAGAGGTAAGTTCTTTGTGGT
CAGGAAGCATCTAGTCTAATAAGGGTGGGCAAGTCTCTAC
CTTCGGGGGTCCCACTTCCAGTGGATTCCCATTGTATTAT
GGCCTAAATTAAACCCATCAGCTTGGCTTTCTCTAAGTCA
TTCTCCAACTGCCTCTTATGCCACTAATTTCATCTTACCA
GCCTCCAAAATAGATTCTCCACCCCAGTCATTAACTTCAT
TCCTGCCCAAACCTGGGCCTTGTAATCATGCCATGCCATC
CCATCCCCCAAGCATGGAAGGCCTCTGGTCAGTCTTTTCC
ATCATTTGATCTTTCAAAATGGGTTTAACATTCACTTACA
CGAAAATTTCCCCAGCCAATCTCACTCTTTGATTCTTTAC
CTCTTTAAGATTCATGCATTCATCTCAACCTAAATGATTT
CTTTCAACTTGCCGATGTGCTGCTCTTTAGTACTTCTGAG
CTACCTCACCAGGCCTGACGGCATGCAGGATTCCCCGCCT
TACATCAATACCTGCAACACAGAATTATAAAATTTCCCTT
CTTAGTCCACCAGGGTCTAATTTAGACTCCGAATTCAGGA
GGACACTCAATAAATCCTAGTGAATTTCCTTTGTCTCCTG
CTCTTTCCTTCATCCTTCTCATTTCCCTGATTCATCTCTC
TTGCCTCTTCTTTTCTTTGACTGTCACTCCCTGTAAACAA
AAGATGATTCTCCAGCTAGAAACTGTGACTTCGTAAGTAA
ATATCACTGTTTATGTCTGCCGCCACTGTGTTCTCCTCTA
AAGTGCTGTGGGGTTTCGAGGGAATCTTTACGAAGTCAGA
CTAAATCATAGATACCAACAGGAGATACCCTGAGCAAAAG
GGATGGCTGGCAGGGACTGATGGGGGGGACACATACCAAC
GCCAACCTCTCCAAGAAAGCTGCTGGAACTACCGAAAGAA
AAGGGAGATTTAACCACAAAGCAAAACTCCAGGGTTACAT
GTTTTTAAAATTAAAGCACTCAAGTTGTGATATTTAACAT
ATATGACCTTAACTTTAAAAGCATCAAATAAAACCATGGC
TGTGCCCATCAGTATTCGATATCTGTGAGGGGATGGGGTC
CAGGAGGCCAAGAGTTGGCCTTTGCTGTATTACTTGGGTT
AACTTTCCTGACGATACCTCTTCCTTGGCCAGGCACGTCA
CTTCAATTCCAGCGTGTTCGCAGGTCACAAAAAGAGTAGT
GTGGGTCAGGCGCGGTGGCTCACGCCTGTAATCCCAGCAC
TTTGGGAGGCCAAGGTGGGAGGATCACGAGGTCAGGAGAT
CAAGACCATCCTGACTAACACGGTGAAACCCCGTCTCTAC
TAAAAAACAAAAAAATTAGCCGGGTGTGGTGGCGGGCGCC
TATAGTCCCAGCTACCCGGGAGGCAGAGGCAGGAGAATGG
CGTGACCCCGGGAGGCGGAGCTTGCAGTGAGCCGAGATCA
CGCCACTGCACTCCAGGCTGGGCAACAGAGCGAGACTCCG
TCTCAAAAAAAAAAAAAAAAAAGTAGTGTGGAGTCAGGAC
CTTAAAAGCACCTTAAAGCACAGAGTAGGGCAGATGTAGG
GATGAGTAAGTCAGGGTCACAGATTTCAGTGGCAGTCACT
TTTCTGGTTTTTGATTTACAACTGGGAATAGCTGAAGGGC
TAGGAGAGAACCAGGGAATGAAGCCTCTTGAAAGGTCTAT
GAAGTCTGGGAACATTTGAGACATAAGCATAAACGCTCTT
GAAGAGTTACAAAATATCACAATAGTGTGCTGTTTGCTAC
TGGTTTCTATCAAAGCAGAGGAGATCTGTCTTCCCTGATT
GGGTTTCAGAACACAGAGCTCCTGAAATATTAGCTTATGC
TTTTGAGTTCCCCATTTTCCCTACCCCTCTGCTGCCATGA
AGTTAACTCTCGTCTTTTAACCAAAATTAAAATGCATTGG
CAAGTGCAAAATGCACAGGGGAGAGTTTGAGTGGTGGTCT
CACTCTGTTGCTCAGGCTGGAATGTACTGGTGCAATCATG
GCTCACTACAGCCTCAAACTCTTGGGCTCAACGGATCCTC
CCATCCCAGCCTTCTGAGTAGCTGGGACTGCGAGTATACA
CCACCATGCCTGGCTACGTTTTTTTTATATTTTAGAGACC
AGGCCTCACTATGTTGCCCAGGCTGGTTTCAAACTCCTGG
CCTCAAGCGATCCTCCCACCTTGGCCTCCCAAGTCACTGG
GATTACAGGCACGAGCCACAAAACCCAGCCAAAAGGGTTA
CTTGTAGGAAGCCTGAGATTAATCTTGACTCAAGGTAACA
AATTATTTCCTAATAGCACATTTCTATTGTATCCTGGGCT
TTCTTTAAGGCATACTGGAAATGAAAATGGTCATCTAGGG
TGGCCACAGGTGAGTTTCAATGCCCAGAAAGGGATAAAAG
TGGGAGAAAAAGCCAGCAAGTATTATATGGATACCCTTTG
CAAAACACTGACACTCAAGACTGTCTTCAGGAGGAAAGAA
AATAAAGGTCTCTGAAACTGATGTGATTTTCAAAAAAATA
ATCAAAGTGGAATGACTGCTGGTGGTAATGAGGCGGCTGC
TCCCTCTCCAGACTGAAATCCACACTCCGACAAATCAGCT
TTGACAGAACTGTTTCAACTGCCTCTCATTTACCGTAATT
ATGATTCACGATCCCTATCAGAGATGGCACCTTTTAAAGT
TTGGCACTAAAAGGGAAAACTGATAATGCTTGAGCTTGGG
CATGAATGACAATAAATCTGCAGTAGCCAACACAGCCGTG
CCAGTGTAACATTTACGGAAACAAAGCAGGAACATCATCC
CATGCTCAGGAAACAATGGCCCGGTAAGCATTTTTCTCTT
AATGCAGTCAGGGCTGCGGGGATGATGATGCTTATTTGAA
AAATCCCGTGGTAATTGAGTAAACTCTTGAGTGCACATTA
GAGATTAATATTTTAAGAGCTGGCATGTTACAGACAGAGG
CAGTCTAAGGATGACATTAAACGTGTGACATACAAGGCAG
AGTCTTCAGTAGATTAAAAATGCTTCTGTTCATGCACTAA
AGTCATAAGAAATCCAAAGATGTCAGCTGTAGATCTGGAT
ATTAACATGGTGGTCCAGGCTAGGAAACAACCACTTCCCA
AGGGTTGGGGAAAGAAGTACACCATACTGATGGCATTTCA
CTTGCTTGGAAGGCTCCCTCTCAAGTATGGGGTCAAGATG
AGAAAAGAAGTTTTATGGGTCGGAGAGTACTGAGCTCGAC
TTTACCTTACCCCTGAGAAAGGCAGGCAGAGAAGATGAGA
GTGATTAGTCACTCCCCAGTACAGGCAGCTAATGTTGCTG
CAGAGAGAAGCCAGGTCCTGAGTGTGGGGATACAGAGAAG
CAGCTGGGTCCAAATGAGGGATGTGCTGTTCCAAACTCTT
CCCACCCACACCATGGTCCTGCCTTCCAAGACTATGACAG
GAGAAATTGTAGGCAAGGGGCAGCTGCCAAGCAAAGCCAT
TTCATGGAGCCAAAGAACAAAGAGATGCCCTCCAAGCGCC
CGCATGCCTGTGGAGCCTCATTTACCCAGGCGGCGTATGT
TGACTTGAATCTAACAGCCAGTAACCAAATCAGCAGATCT
GGGTCTCTAACACCATTAGCTTTCCTGACAAGAAAGGGAA
AGGCATGGAGGAGATGCTATGTATCTGGTTCATGCCCAGA
GACAATGTGAAGGGCAGAAGTAGCTGATCCAGAGCTCACC
ATCTTTGCCTTGGGTAGCACAGATCAGACAGTTTATTTTC
AGAGGTTAAGAAGCTGACCCTTTTTCAATTCGACGGCCGA
GGCCAAGAGATTGAGAGAGGCTCCTTCAAGAGCATTCCCT
ATTTACCTAAATGAGAAGGCCAGAGGAGAAGGCTGACTGT
CCATGCTGCAAAGCATGGGAGTTAAGGTGAAGCTGTGGGC
TTTAACACTTGCCCCTCTTATGGCACCAGGAGCCAAGAAC
CATCCAGAGGGATGCTAGAATGGGCTGGACTGCTGGGGGC
AACCAAGCTACTCTTCAGAGTTCACCTGCGGGGCCAATAT
TGCTAGCCCATCTAGTTAGCACCACTTTCCTGCTGCGTCA
CCTTATGACTTGACAGCACTGCCTTAAGTGACCTCTCCTG
CAGCTCAGTCACTTCAAATCACACTGTTCTAGCTCCTCAG
TGAGGAGCTTGCTTGGAGAATACAAGTCTCTATGTTAGAA
TGTATGCCAAGGGTGACCCCACACTCTCATTAGCGCAAAG
GTCTTTTTAGTCTGATGCTTATCCTTCTGCTCCTCTCCAC
ACACACTCCTGGGTGGTGGGTCTGTGGCTCACTGTCTTCC
TCAGCAGCACCAGCCCTGGGCACACAGCTGCCTCTGGCAC
AGCTGCGGAGTCCTCCGTGTTCTTTCCAGCATCTCTCATA
CCCTCCAGGAGTCCCTAGTTCCCAGGGATTACACTGTACA
TGGTCAAGCTTCCATCAGGGTCTCTGCTGAGCCTCACAGG
GCTGCACAGCTCTCCAGAGGGCCCTCATCCAAAGTCCCCT
TGGGAGTAAGACATCTCCCAGGATCATGGTCTGAGCAGGG
CATGGGACTTGGCAAAGGACCGAACCCCCTCCCATGGCTC
TGGATGAGCTCAAATACTTCCTAGGGGTGTACTTCCAGAG
CAGAATGTGGGCTAGAGATCATTACTCCCTTCTCACAGTG
CTAAGGTAAAATGTCTCCCTTTCAAGGTGCAAGTTTCTAG
GAACAAAGCACATAAACTCTAACGGTGGCTCAGGGTTGCA
CCTATATAACCTGGTATCACAAACTGTATAGTGACTTCTA
CTAGAATCAAACCAAGCCACTCTTGGCTCCCCAGTCGTTT
TTGTGTATATTTGTGTTTGTGAAAGGAATGTGCCTATAAA
AAATAGGCTGAGTACCAACTACAGGCTAGGCATAGGGATA
ATATAAAGAGGGATTGAAACGTCTGTGCCTGCCTGGGGCA
GACAGTCTAGAGGTATGTTTAACATCTAAAGGTACAGTTA
AAAAAAAAAAAAAAAGTCGAAGCAGAATGAAATAAATGCA
GCCTGGAGCTATAGACAACTTGCATGTGCTGGGGGATGAG
GGGCTGATTCTGAGGGGCAGCTCCCAGGGACAGGTTCATG
GGGAAAGCCACATCCGAGATAAAGAAGAGGATATATAAAG
CAGTAGAGGGTTCTAATTTTGTCTTTACTGGCTAGTTGAC
ATCGATCCCAATGTACCCCTAATACCACTGACAAGCTCTT
GCAAAGTCAATGTCAGAGGAAAAAGATTATCATTGCCTTC
CTGAATCAAGGAAAAAAAAAATCCTAAAAGTTCACAAATT
AAAAAAATGTAATTGTACATTACTATGGAAAATCCAAAAG
GTAGACTACAAAAAGACATGTGGGTACATTATAAAGAAAT
GAAATAAGCCTTTCTCAGTGAGTGGAAAACAAACAGATTC
TGCTGCTATACATTGTGTGTGTGTGTGTGTGTGTGTGTGT
GTGTGTGTGTGTGTGTCTGGCTCTGTCACCTGAGCTGAGT
GCAATGGCACAATCTTGGCTCACTGCAACCTCCACCTCCC
GGGTTCAAGTGATTCTCCTGCCTCAGCCTCCCGAGTCTCT
GGGATTACAAGTGCCTGCCACTGCGCCCGGCTAATTTTTG
TATTTTTAGTAGAGATGGGGTTTTGTCATGTTGGCCAGGA
TGGTCTCAAACTCCTGACCTCTGGTGATCCGCCTGCCTCA
GCCTCCCAAAGTGATGGGATTACAGGCAGAGCCATCGTGC
CCGGCCTCTGCTGTTATAATCTTATAACACACTTCTGACA
CCCCATGTTTGGGGGTTTTCTCCCACATACCAAGCAAGCA
ATCAGTTCTGGAGTGACATGAACTGGGTGTCCTCTAACTG
AATTTAATTCTGATACTATCTACCTGGAGATAGGGTCAGA
TCACACAGGTTGGGGACTTGGCCCCACAAAACTGAGCCCT
ACTTCTGATGCCAATCACAAGCCCTAAGTTGGTTTACCTG
TGCTTCTGACCAGCTGAGGCAGGAGCATAGGGTCTGGAGG
CTGGGAACATAAGGCTGATTCATGCTGACTTCCTAGAACT
AAATCAAATGGAAACACCTCAGCTATGATAGGAAATATCC
TCTCCATTTACACAGGGCCTACACTGAGTAAATGACTTTG
TAACTTTACTTGATCCTCTTCATTTACATACGGCATAAGC
CAAGTAACCAATGGAAACCTCTGGAGGGTATTTAAACCCC
AGAAAATTCTCTAACGGGGCTCTTGAGCCCCTATGCTTGG
GTCTGTCCTGACCCTGTAGAGGATATTTTCATTTTCAATA
AATCTCTGCTTTTGTTGCTTCATTCTTTCCTTGCTTTGTG
CATTTTGCCCAATTCTTGGTTCAAGATGCGAAGACCCTAG
ACACCCTCCATCGGTAACATAACCAGCCATAAATTGGGGC
TCCCACGACCCTCCCTCCTTGGGTTTAATTTGCTAGAGCA
GCTCACAGGACTCAGGGAAACTTACATCTACCTTAAATTG
TTATTATAAAGATTATTACAAAAGAGACAGATGAAGAGAT
GCATAAAGCGAAATGTGGTGGAAGGGGCTCAGAACTTACA
TGCCCTCCCCAGGTGTATCACCCTCCAAGAGCCTTCACAC
GTTTAGCTATCTGGAAGTTCATCAATACTCTGTCCTTTTG
GACTTCTATGGAGACTTCATTACGTAGGAATGGTTGATTA
AATAATTGGTGATTAACTTAACCTTCAGCCACTCTCCTAT
TCCCAGAGGTTGAGGGGTGGGGCTGAAAGTCCCATCCCTC
TGGTCAGGCATTGGTCTTTCTAGTGATAAGCCTCATCCTG
AAGCTACTACGGGGCTGCCAGCCATCAGTCAACTCCTTAA
CATACAAAAAGACACATGACTTTAGAGATTCTAAGGATTT
TAGGAGTTGTATGTCAGGAAACTGGGAGGAAGATCAAATA
TACATTTCATAATTTCACACTTAACAAGTTACCTGAGAAC
CAAGGGCACCCAGTTATAAAATCTGGATTTTGGTTGCCCC
CCAAGAATGAGCCTGGCTCAGCAAGCAGGTCCCTGGGTAT
AAGCAAGGCTGTGTCTCCATCTCTATAACCCCGAACAGCT
GTGACCCATGCTGGGCCACAGCATCTCCATCTAGGACATA
AGTTTGGAATCTATGCCCAGCTCACCTCATAGGATGGTAC
ATGATGATCTAATAAGGCAAAAGGGATGGAAAGGAATGGA
GAAATAATGTAAAACAAATTATCACTATACTGACAGGATA
TAAACAATAGCGTATTAGAGACACTACTGATCATCAGAAA
AGGATTTGCATTGAGTTAAATATTTTGATAAAAAGAGAGA
AAACACTGACTGCTCACTGGGAACCGGGTACTGCGCTGAA
CATTTTATAGGTGTTACTCAATTTATGAAGCTACTCTGGG
CAATTTCCCCCTCCCCCAATTTCCAGATGAGGAAAATAAA
GCTCAGAGAGGTTACTTACTTCCCTACTTGAGGAACTGGT
CACTTTGTTCCATGTTGCATCAAAGAGCAGAACTTTTCAT
CCACTGGTGAAAATTACAGTGATGCATGTTCTCTTCGATC
TGAGATGTCTAAGAGTAAGAAAGCTACACAACTAATGGTG
GAGGAGAAATTGAGACTTGGGTTTGTCTGATTTCAAAATG
TGCATTCTTCTTGATGAAACGGGAGAGTTGCCTGACCTCC
CTCGCAGGACGTGCAACAGGAATGTGCATCCTCTGGAGCA
AGCAACCCCGGGCTCCAGCCCCATGGCAGCATCCAGGGGT
GGGAGCCTGTGACTCCCAAAGCCCAAATGGTCATGTGTTA
CAGTGCATTCTTTTAGCCTTGCCATCTGTGAATGGCTTAA
GTGTTAACCAGCTCAGTGGACCCTCTGCCTTTTTGCAAGG
GCAGGGGGCCAGTGTGACAGCTTTCTGTATCCAGAGCTCT
TGTCCAGCATCCCTGAAGAACTGGGTCACACATAGAAGGA
TGAATGCAGGGGTTTTAATGAGTGGTGGAGGTGGCTCTCA
GTGGGATGGATGGGGAGCTGGAAGGGGAATGGAGTGGAAA
GATGGTCTTCCCCTGGAGTCTGGCCATCTAGCAGCCAATC
TCCCCTCCAATCATCACCAGCTGAACTCCTCTCAGCATTC
ACACATTCCTTCTCTTCTCTCCTTCTCTGCCATGCTGTTC
AGTCATTCATCAGCTCATCTCTTTGTCTTGTCTCCTTGTC
CCCTCATCTGCTTATGGAGCCTGGGGTTTGGGGTTTATAT
GGGTACAGGATAGGGGTATGACGGGCCAAAAGGCAACTTT
TGGGTGCAAAAACAAGAATGCCTGTTCTCATTTAAGGCCA
CAGGTATCCAGGCTTGAGGATGGGGCCTTTGCTGGGGAAC
CACCCTCTTCTGCCCAGTATTTCCCTATCTCGTGTCTGTA
TCATCACTAGACCAAGTTGTTTCCCCATGATTACTACAAA
TATTAATATAGATAATCTATATGCTTAACACTACAAAGAC
AATGTTTAATTTGATATTTTCTAGCTTTTTAATATCTACT
GAGCCTCCAGTAAATGTCAATCACCTTGTTCTGGGCTTTC
CACCGTATTTCATTTGATGCTTTTTTGACATCTTTAAGTG
TTCACAGTTATGTTTGTGAACCTAAATCATCATTGTAGCA
GCAAAGCATGGCAGAGGTAGATAAAGTATCCAACTAACTG
TGAGGTGATACAAAAAATTCAACGCATTTCTACTCAAATC
TGGTAGAAACTCCTGATGACAGCAAGAAGTCTGGAGGCCA
AGAATGACCCCCTATAGTTGGTACAGAGGACACTAGAACT
GGAAGGGATCTGAGAGGCCATCTTGCCCAGGGACCCCTGA
GCTACACTCACACCAAGAGCCATCCAGCCTACACCTCCAC
ACTCTTAGCAGATCTCAGCTTGTGAAACAGTCTTTCTACT
TTTACACAACTTAGGTTGAAGAAAACATGCTTCCTGGTGC
TTTTCATTGGTTGGTCCTGACTCTCTTCTTCAAAGAAACA
CAGAGCAAATACCAACCCATCAACTGGCAGCCTGCAAAAT
AGCTGACGAGAGCTTTTAGCTCTCTCCAAAGGCTTGCTTT
TGCCTGCTACAGATTCTCAGCTTCCTTGTCCATTCTTTGT
GATTCTAAACTCTCTCACTGTCATGGTTTCTGTTTTTTTT
TTTTTTTTTTTTTTTTTTTGTATATTTCCTTGTTTGTGTC
CCTCTGGGATTATGCAGCCAGAAACAGAAGGAGCATTCAT
GGAATGACAGGAATAATGAAGAACATACTAGGAATGCCAC
ATTCTTTTCCTAACCGTATATTTGCATCATCACCAAGTAT
TTTCTAAGTATCTACTACATGCTGATACTGTGCTATCCAA
CAGAGGTGTACAGGAACACGCCAGATCAGACTAAAAGCTT
ATATACAACCTGTTACTGAGGATGTCTGTGGTAACATTTG
TTTCAGGGCAGACTTAACTCACAGCAGAGCTTGCATCTAC
CACTCTTTTCTGAGAAAGTCAAGATCAAGACCATTATATG
AGCACCCTCTCCTTCTTGCCTAACCACATATATCATCCTT
ATCACCATCAGCACATGTCCATTCACTATTTGGCCCTTCT
CCCATAGTAAAAGAGATGCCGTTTCCACAACTAAGGCTAA
CTCTGCTTGTTAGCTCCGTCTCCTTCTGCCTCCTGAGGAA
CCATGCTTCCCCTTCCCAGCTCCCATCCCCAGTATCTCTG
TCCAACTTATCTGACTGGTTCTTTCCTTAGCCTAAAGATG
CACTTCCCCATTTCATAAATGTCTTTCTTTCATCCACAGC
TTCTTCCAGCTTCAATCCTAATGGCTTTTTTAAAGCAGGT
ATTTAAGGTCCTTGAAAGAATAGTCTACATACAGTCTCTA
AGTCCCTCCATCCCATTCCCTCCTTAACCTGTTGCAGTCT
GACTTCTGTCCCTCCCCTCCCCATTCCATCAGCTTTTGTC
AAGGTCATCAAAGACCTCCATATTGTCACAGCTGATGACT
ACATCTGTGTCTCTCTCTTATTTGTCCTGTCTATTACATT
TGCATTGACAGTGCCTTCCATTTTCCTCTTTAGATAATGT
CTGCTTTATGTCTTACCACTACTGTACTCCTTACCTTTAG
AAGTATTTTTTAAAATCCAGAACTACCAATGAGCTTTTTG
TGTATGTCCTTTATGACATTCTTCTATAAATACACATAGA
CACATACTTCTTATAAGAACAGGATGGCATACATTCCACT
TTAGGAAACTGTTCCATTCACATAATCACGAGCATCCTTC
CACATGACTTTGGCTGTTCGCATTCTTTGCTTCTGTGGCT
CCGATGGAGCTCTCTGTTTTCCTTTCATCTTTAGAGCCAC
TGCTCCTCGTGCTCCCTCTCAGGCTACTCAGTCTCTGCCT
AGTTCTAAAAGTATCAGCAACCACTTATGGTTCTGTCCCT
TAACTTCTATGTGCTGACACTGGGAGACCACATCAGCACA
TTAACAATGTAGTGAAGCCAGGCGCTTTACGCCTGTAATC
CCAGCACTCGGGGAGGCTGAGGTGGACGGATCACCTGAGG
TCAGGAGTTCCAAATCAGCCTGGCCAACATGGTGAAACCC
CGTCTCTACCAAAAATACAAAAATTAGCCAGGCAGGGTGG
CGGACTCCTGTAATCCCAGCTACTCAGGAGGCTGAGGCAG
GAGAATCACTTGAACCCAGGAGGCAGAGACTGTAGTAAGC
TGAGATTGCACCACTGCACTCCAGCCTGGGTGACAGAGTG
AGACTCCATCTCAAAACAAACAAACAAACAAACAAAAACA
GTGTAGTATGGGTTCATCTATCACATTAACCAGCTAGTCA
ACCACTCACTGAGGCTAATAATACATTGATGCTAATATAC
AGTAGGTACTCAAGAAATATCTACGAAATGAATTGAAGGC
AAGGAGGAAGAGAGAAGAGCTGAAGTGACGGGTACTCTGA
GGGAGGCCAGCCCAAGTAACTTGGCATGGTGAAGACCCAA
TATAAGGTTATGGAAAAGAATAACAACGGGCCGAGGGGAA
AATATCAGAGAAGTATCAAAACCAAAATTTCTCCTTCACA
CCTATGCTAAGAGTTGGATCTGTCATGCAGTTGCTGAGAG
CACCACTGAATAGATATAAGAAGTGGTTCCCAACTCCCTG
CTCTCCCATGACCAGCCTCCAGGAATCACTGTGCAAGAAT
GCCCTTGTGAATGGGATCTGAAGAGGCTCTCCCTGGACTT
CACTCCACTGCAACGTTAAAGAACCCTCCCCACCGTGCTT
CCCACCCACTATCCCATAAACTGCCTTCCACGCCCACTCC
ACTCTGATTTCACCTTTAGGCTCCATCTGGAAGCCTCCTC
AGATAAACATCATCCATCTTCCAAACTCAAATTATGATCC
CCGGCCCCTAACACGATCTTTTCTGCTATTTATAAATTCT
TTTTTTTTTTTTTTTTTGAGATGGAGTCTCACTCTGTCGC
CCAGGCTGGAGTGCAGTGGCGGATCTCAGCTCACTGCAAG
CTCCGCCTCCCGGGTTCACACCATTCTCCTGCCTCAGCCT
CCCGAGTAGCTGGGACTACAGGTGCCCGCCACCTCGCCCG
GCTAGTTTTTTGTATTTTTTAGTAGAGATGGGGTTTCACC
GTGTTAGCCAGGATGGTCTCAGTCTCCTGACCTCGTGATC
CGCCCGTCTCGGCCTCCCAAAGTGCTGGGATTACAGGCGT
GAGCCACCGCGCCCAGCCTATTTATAAATTCTTACCATTT
GGATAGTTATACAGTTGTTCAGTTGCTTCATTTTCTTAGC
TATATTGGAACCCCATAGGGCTGAGACCTCATCTGTTCCA
GAATCTATACCCCCATGCCCAGTACCCTTCTGTATTCCCT
CTAGGTACTTGCCACAGGCAGAATCACTTGACCCAGAAGC
ATTAAAACCAAGGAGATGCCTCAAAATATAGCGGTTAAGG
CATGGATTCACCCTTGGATTCTAATCCCACCTTCACTTAG
TAGTTGTGAGGCTCTGAGCCAAGTTTATCTGTTCTGAGCC
TTAGACTCCTGATCCTTAGAGTAGAGGCAATAAAATCCAC
CACAGGAATGTCGTAAAGCTTAACCAAGACATCGAACACA
AAGAGCTCAAAGAATGCCTGGCATACAGCAAGCACTCAGT
AGATGTTGGATGTTAGCTGTGACAAAGATGCACCTCAGCA
GAAAGAAACATCTCAAAGAAGCAAAGGGCAAAGCAAGCAA
GGAGCCCTGCTCCTCTCTCCAAATCATGAATGGCCTCAGG
ACAGCTGTAGCAAATTCAAAATTCTTTACTCACCCCCCAC
CCCTTGGCCCTTGGGGATTGGATTGAAAAGAATTTCTGCT
AAATACCCTTTTCTTTATGAGTGACATTCCTTAATAAGTT
GTTTAAGTGGAAGCCCCCAATGTCAACGATGCAGATTGGA
AAAATATATATCCTTTCCAATTACCTTCTCTAATTAGTGC
TTGTATGATTCGTGCTGCTAATATTGTTTACACTAAAGGG
TGCCCTCGAAACAGCAGTCAACTATCTCCTAAGTATTCAA
CAACTACTTAAAACTGAGCTGGTTTATCGAATGATATCTA
TAAGTTGTAATCTTATAATTTACATTGTATTTGGTTAGTC
TCTGTCATATTCATTCATTCATTTAACATAACACCTACTA
TGAGCAGCCACTATGCACTGGAAGAAGTTAGTAAGTGACT
ATCAGGTGTCAGGCACTGTGCTGGACACGATGAGGAAAAT
GAAGTTGCTAGAGACACAGCCCCCACCTTCAGGGAGTGTA
TCCTCTGCCTGACAGACAAAACAAACATTGAGAGTGACAG
CCAAAAGAATTGATGTTAAATGTTCTCACCACAAAAAAAT
GATAACTACGTGAGGCAATAAATATGTTAATTACCTTGAC
AATCACTTCACAATGTGTACATACATCAAAACATCACATT
GTACCCCATAAATATATAATTATTATTTGTCAATTAGAAA
TCAAATAAATGCAGAAAAAAGAGAAAATGACAGCAGTTTA
AGGTAATGTGAGTAGCATACAGAGTAGCAGTAAAACAGGG
TTAAGAATGAACACTTACTGAGCACCTTCTAGGCACCAGG
CAGATGGCTGGGCACTTGCCACATTAAACCTATGATGTGA
GGTAGAAAACCCACATTTTCCAGATGAGGAAACAGATTTG
GACTCACACCTATCTCTGAAACTGGCATCCTGTCACCATG
CCATGCTAACTCTCTTTGCCCAGCCTCTTCATTTAGACCT
ATTTATACATTTAGACTTATTTATACAACATTTATGCAAA
ATGAGGTACAGAATGGTTAAGTACCCTGCTCATATTTAAA
CATTATGAATAGATTTATTTTCAAAAGTTCTCAGTCTTTT
AATCCTACAGACTCTTTATGATGAAACTAAAGGGCCTTCT
ATCTGTCCAAACAAGTGGCCCAAGATCACCTTGAGGCCAT
GATGAAGGTAAAAGGTACAGGCCAGTGAAGAAATCACCTA
GTTCCATGGGACTTACCCCACACCTCAGCTAGAAACTGGG
ATGTGGCAAAGATTCTGTTTTAAACTGGAAAGGAGATGAC
CATTTTCACCACATCTTCCCCTTCTTTCTTTGAGAAAAGA
TGTATCAAAGAGCATCATAGATACCAGCCTCAGTGATCAC
TAGCTTCCTTCACTCTCCATGGTCAGTGCAGCTCAGGAGT
TGGCATTTCTTAATCTGAAAAGTCTTTAAAGTCAAAAAGA
AAGAGGAAAAAAACGGATCCACCACACTCTGTTTGTTTGT
TTGTTTTAAGACACAGGGTCTTGCTTTGTCACCCAGGCTG
CAGGGCAGTGGCACGATCATAGCTCACTGTAGCCTCAAAC
TCCTGATCTCAAGTGATCCATCCTCTTGCCTCAGCATTCT
GAGTAACCGGGACTACAGGTGCTGCCATCACACCTGGCTT
TTTTTTTTTTTTTTTTTTGGTAAAGATGGGGTCTATGTTG
CCCAGGCTGGTCTTGAGCTGCTGGATTCAAGCAATTCTCC
TACCTCGGCCTCCCAAAGTGCTGGGACCACACCGCAGCCT
CTTCTATTTATCTTGAATGATGTCATAGCTGTCATCCTTT
TATATGGTTCTTTTTAACTTACAGGTAAGTGCCCTGGGCA
GGGTGAGCCCCCAAGAAGCCAGAGGTCTCCTCAGGGAATA
ACTTCCAGTTATAAACAAGTCTCAGAACAACTTGGGAAAA
ACCAACAAAGCATGAGAGAGGTGAGATATGGACATTCCCA
TTGTTTTTAAGGGAAAAAAAACCAAAAAACTTTGACTCTG
TGGAAGTCACACACATTCTCACCATGTTCTCTTCCTTGTT
TGTTTTTGTTCACAATTCTGAGAAGTAATAAGCAAAGAAA
TAAAGGACCATCTTTAGGAACTAAATACCAATTCAAAGGT
CAGGACTAGTCCTTAGAAGGGTACAAGAGAGAAACTGGAG
GACTGAATGCCACAGGACACGGTTTTCGCGTGATCCTAAG
AGTTCGTGGGAAAGGAGCACACAGGAAAACTTGGCCGAGT
GGTAGAGTTAAGAGATGGCCAATTCAGGAGAAAGACACAG
GATCCCAGGGCTTAAAGGGCCTTCTACGATTACAGTGAAC
CAAAGTCTTCAATCCCCTGGCACTACTAGAGACAGCTGCT
CCCAAATTACTGACTGAGCAGGCTTTCAACCTCATTAGAA
ATGTCTTTGGGAAGGAATTGCCATAATTTCTCAGATAACA
GAGTCTGATACACTTTGTTTCAATAATGTCACACACACAC
AAAAATATCTACACTTTTCCTGGGTGACATCAATGACTGA
ATGGTCAAAAGAAGGAACCACCACATCTGCATAAGTCACT
CATCCACAGAGCAGCCAGCATAGTGTCACAATAAAATCCT
GTTCCGAGCACACAGAGACCAGATCTGGATTTCTGCCTCT
GACCTATGGTCTCTAGGACATTTGGTGGGAAAACCTGGCC
ATTTTTGTGAATGGCAGCATTGTGTGGTGGAAAGATGAAG
GTTTAGGAGTCAGACAGGCCTGTGTCCAAATCCTAGCTCC
ACCACTTCCAATCATCAGTGAGAATCTGCAAAGTGAGCTA
TGATCTATGTATAAGGGGTGCTGAATAATAAATGCTGAAT
GGAATTAAAAACTAGATTCACTACTATATCCTGCTTCACA
TCAACCTTTACCGACTAACCTCTCCTCCAGCACTTATCCA
CTCCATTTATTCAACAGATATTTACTGAGTACCTACTATG
GGCCAAGTGGACAGAGATTAAACTGTTTATTTAAAATCAT
GAACAGTACAGAGAAGGTCCCCGCCCTCATGAAATATTCT
AGTAGGGGAGACTTAAACAGATAAGCAAATGAATAGGTAA
ATACTTTCAGACTACTATTTAAAAAAAAAAAGCAATACAG
CATGATAAGGGGCTAGAGCCTGACCACATCATTCAGAATC
TCAGCATGGATGGCAATGCTTGATTCAGTACTCTTTCCTG
TGTGAATCTATAATCTGAACTAGGCTGAAACTTCTCAGAC
ATATGGATTCTGCCTTATAAGTCATCACGCTCTGTGATAT
CTATGGGAATGCCAAGCACATAGCAAATGCTCAGCAAATT
TCTATCAACTGACAATGAACTGACTGAAGAGGATTCTACC
AAGTTAGATACCATCCAATTCCATGAGTTACTACTTGATA
TCACTATGAAATAAACAGAAACTTTAGAAGCACAGTCTCC
TCACTACTCCAGACAGGACCTCATCATTAGCACTAAGCTG
ACCCCAAGACAACCCCACAACTTCCATTTCAATTTCTCTG
TGCGCCTTTCCCAAGGATGCCCCACCATCCCAGCCATATG
ACCCCAACCCATGCATGCCTGGCCTCAAGAATAACTGGCA
AAATTCTGAATGGTTCAACAGCCTTTCTCCTATAGAGCTG
TTTTGGAGATTCAAAGAAAATGGCAGATTCTGTTTACCCA
TTTCGAGATAAAACATTTTTCTTCCTCACTTCGCCAAAGC
CTGTAAGCTCTGTTTACCAGAAGCCCCTCAAAGTGGACCA
GAAAGCAGCAAGAAAAAAGTCACCAAATCCATTTCCTGCC
CCTGGAAAGTATATTTACTCTTCCCTATCCTTTCCCCTTA
AGCTCCTTCTACAATCATTAACACTACGAACTGCTCAAGC
CAACACAAACAGGTAAGACCCAAAGGCAAGTCCTGGCAGG
TGGCCAGCATCTGCTCTTAGGGACAACTGCATCCTTTCTT
TCTAAATAAAGTAACAAGAGAAAGAAGCACAGGGTACCCC
TCCTACCTTAGCCAGGTAGGAGAACTCTACTGCAGCACTC
CTTTGCAAAAGAGTTACCAGCCTTCATTTTAAAGCTTCCA
CTATCCTGATTCCTTCTGGAACTACGAAGGACACTGAGAC
CACCAGGTTTTGTGAGACACGTTTTCTATTCACTCGGCTT
TTATCCACCCACCGTTTGCTGGATATCTTCTGGCAGAAGG
CTCTGTGTTAGCTGTTATGGGAAATTCAAACCTGAGTCAC
AAAAAACTCTCTGCCACCAAGGAACTCACAATACAGCATT
ACCCTCAAATACAAGGTTGAATCATTCTCACTGCTCAAGT
GGAAGGAAAAATCCCTAGGGATCCAGTTCCTTTTAAAGTG
TAGCCACTTTCCCAGGACACCACTGAAAGCCAAGCAGGAA
GAATGCTCTTCTGACTCCTCAGGAAATCCGCCCAAATACC
CATGTGGACAGTGTCTTCTGGCCTGTTCCACCCACGTACT
CCTGGCCGCCCACATAACCAGCCAAGTGCCTTGCCCACTT
CTTCCTTGACAGTAGGTGATATGGTTTGGCTGTGTCCCCA
CCCAAATTTCAACTTGAATTGCAATGTTTTATTTCGAAAT
GGGTAAACAGAATTCCCAAACCCTCTGGAGAGAGTTTTCC
CTCTTGTGGGAGGGATCCAGTGGGAAGTAATTGCATCACA
GGGGCTGGTCTTTCCCGTTCTGTTCTCATGATAGTGAATA
AGTCTCATGAGATCTGATGGTTTATCAGGGTTTCCACTTC
AGCTTCTTCTTCATTTTCTCTTGCTGCTGCCATGTAAGAA
GTGCCTTTCACCTCTCGCCATGATTCTGAGGCCTCCCCAG
TCATGTGGAACTGTAAGTCCAATTACACCTCTTTTTATTC
ACAGTCTCGGGCATGTTTTATCAGCAGTGTGAAAACAGAC
TAATACAGTAGCCAACAAGTAACTGGCCTGATCCACTACC
GAAGCAGGAGACATTCGTGTACAAGTGCAACTTAGGTTCT
GATCGTCAGGCTGGGGAAGATTCCAAAATTTCAACTTTCT
AAACCAGGGGTTTCAGGAGTTGGAAAGCAGTGGAAGGGAT
TGGCTTATCTTGGACTCATCTGCCTTCCAAGGACACTTGG
AGGTTCATGGGGGCATTTGTTATGGGTCCTCCACTCACAA
ATAGAGTGAAGACATTCTTTCTTTATCACATATCCAGGAG
TTTAGCAAGTGTCAGTTAATAACATATGCATTTCATACCT
TAATGCATTTCATTGATTGCTCAAAGTTGGTCCCAGCCAC
ATTCTGTCTCCCTCCTAGGGTCTCTTTCTCACCTGTGAGC
CTTTGGCACCACTGGGTCCTCCCCATGTTCCTCCAGCTCA
TTCAGGGGGAAGGGCTGATCCTGAGCCCTGCTGTGAGTGT
GGGTGACAATCAGCACCATCTGCAGGAAGCCTCACATCTG
GGTCCCATCCCCTATTTCTACAGCACAATCTTACACTGTC
CTTCATTTAAAAGAAGAAACTGCTTATCTAGCCCTTCAGG
GGGTCAGTGGCTTTGAGCTGTTTTTCCAGTGGTATTGGAT
TATGCTGACTCTAATATCCTTACTTTACCAGAACAAATCA
CACCCATTCACGAGTGGCTGGCTATGTTAGGGGTGAAATC
TGTGGTCCATGCGTTGTTATTCTTGGTCAAATTATAGGAA
GTTAAATTCCATCATCTTGGTCTCATCAGCATCAGTCTCC
AGCTCAAAGAGCTAATCAACAACATCTGCCAAACTACAGT
CAATCAAACATGGCAAGAGAGTGAAGCTGTCATATCAGCT
CCCCTCTTGAAGGCCGCTCTGGGCCCAAAGGATGGTATAT
GTGTTCGTCAGCAGGAGGAAGGATGTTTGGAGGCCCAAAG
GCGATGAGAGGAAAGGAGGCAGTAGGTGTTGGCAGACCAG
GAGGGAGGGCAGCCCCCTGGGGTTCAGGTGAGCAGCAGGG
AGCAGTGGGAACCAGGCTGGACATGTGCACATTTATATCA
TATATTCATGCACCTAATAAACATCTGGGGGCTGACCACA
GCTAGGGGACATAGTGATAAACAGAAGAGACACAGCCCTT
GGCCCTGGGAGAACTGACCTTTTCATAAGAATGGACTCAA
ATGATGGAAGGTTCTGTTTGTTTGCATCTTTATTTTAAGA
AAATCAGGGGAAAGATACCACTTGAGGGAAAACTCTCCAG
AGGTCAGGCAACATGAGACAATATGGGAGGAGCCTCGTAG
GGCTGCAATTTACATGCCCTCCATGCCCCCTGCTGCTGGA
GACGAGATGAGAAAAAGACCACAAGAAGGGGAGGAAAAGA
AAAGAAACGAGAGTATAGACTAAACCCCCTGCACACTACA
GTTCTGACTCCTCACAAAATACTTTTTCAAATGAAAATTG
TCTTTAAAAAAAAAATGGGGGAAGGTCATGTGAAAGAGTA
AAGAACAAACATGGCTATGCTTTCAAAAACAGGGCCTCCA
AACATCGACATTAATAAGCAAATTTATTGGTAGGAAGAAA
TTCCAATCAATACTAATCAGGCTCAGCTGGCCCACTTCTC
CTCACAGGGCTTAATAACACTTCCCAGCCCTGATCTGATT
GGAGTCCAACACATGCATACTAATGAGGCCACCAGTGCAG
AATTTACCACTAGGCTTCTAAGAGGGTTTGATGGGCACCA
TTTCTGTCCCGATGTCTGTCAATCAATATATATGGGCTTC
AGCCATTAATTCAATGGTTTGTTGGTAATACCCAACAAAT
TCAAGCCTGTTATCTAACAGTTATGAGGGACAGTGTGTGA
AAGCCTGGCTGCTTTGAAACAGCACAAACTCCTCTCTGAA
AATAGAAGTCCAGAGAATCTCTTCTTCTCACAATTTCCTA
ATTGCCCTCAACTATTCTATGTCATGCCCACTCTCCACAG
ACTCCCACTGACGGGCGGCCACTCCCTTAAACAGGACTAG
GGCCCAATTCCAGGACTTCCCAGTCTTGTTCATCTCACAA
TTCCAGTATTGTGCACGAATTAAAATTCTTCCTGTCTCCA
GCATGGGCAAGATCTGTTGCTTGTTCTTTCAGCTTGGAGA
GAAGGTGTACTGCAGGCTGATGCTTCCTCTTCCTGCTTAT
CTGGGCTTCACTATGGTGTCACAGCAAGGGTTGGGGTGAG
TAGAACTACAGGCAGCAGAGGGGTCTTCTCAAGTGAGTGC
TTAAGGCAAGGAGGTAGCCTCTTTCTGTAGGTTGTTTCCG
CTTCTTCAAATTGGCTGGTTGTTAGTTTTTCTTTGTGGTG
AATGTTTCTAAATGCCAGGCTTTTGTGGAAAACTTTCATT
GGTTCCTTGAGGGGATCCCCCTTCAAGTCCCTGGGTGTGA
AATATCCAACTCAAGTTCAACATATTCTTTCCTTCCTCTG
GCCTCTATCACAGGATGCCCAATATACAGCCTCTTGCTTC
TGGGACCCCCTTTATCTGGTGGGCAGCCTTCTTTGCAGGA
GAGGGAGGTAGGCAGAAGAGAAAACACCAGCAGGATGGCT
CACACCCAATCATCTTCCAGGGGACCCACTCAACAAACAC
GAACCTTATGTATTCCAGCCTTGCTAAATGGCCTGAGAGC
AGACTGCTAAATGGCACCCTCTCTTTCAGTGCCGCCATCT
CTCTCCTGACCCTCAGATCTCCAGTGAACCACAAGACACA
CCTTGAGAAAGACTAGATGGTGCCACATAAATCCATCATG
AAAGACAGGAAGTCAAGGAAACCCACTTTCCTGATTTAGA
GATGGCAACTTCTCACTCAAGGATCTTAGCACTTTCATGG
TCTTACGCTGAAACCCCCCTGCCTTCTCGCTAGTATGTTC
CCACACATTGCACACACATGCACATTTTCTTTTTTTTTTT
TTTTTTTTTATTATTATTATACTTTAAGTTGTAGGGTACA
TGTGCATAACGTGCAGGTTTGTTACATAGGTATACTTGTG
CCATGTTGCTGTGCTGCACCCATCAACTCGTCATTTACAT
CAGGTATAACTCCCAATGCAATCCCTCCCTCCCCCTCCCC
ATGATAGGCCCCGTGTGTGATGTTCCCCTTCCTGAGTCCG
AGTGATCTCATTGTTCAGTTCCCACCTATGAGTGAGAACA
TGCGGTGTTTGGTTTTCTGTTCTTGTGATAGTTTGCTAAG
AATGATGGATTCCAGCTGCATCCAAGTCCCTACAAAGGAC
TCAAACTCATCCTTTTTTATCACATGCACATTTTCACAGC
ACCTCCACGGACTCCCACCCACAACTCACACACAGGGAGG
GTGGCCTGGTCTCTGGGTACAGAAAGGTGCCCTTGTCTCC
AAACCCAAATCTCAACCTTCAAGACACAAACCCGGCACTG
AGCTCTGACCAGCACCAAAGGGCAAAAACTCCCTTACTCC
TCCGAGTACAGCATCCCACCAAAGCTCATCTTCACAAGCC
AGGACAAAGCAGCAAATGGAGGTTACAACCCTAGCTGAAT
TAGGAGAGGGTCAGGGTTTTCCTGAAAGTAATTAGTTCAA
CAAACATTTTTGAACCCCTCATGATGACAGACATTACAAG
GGGCACTGAGGATGCAGCAGTGGACAAAACTTTCACTATA
CAATTATAATAATGTGCGCCCTCATGCTAAAATCATTAAC
CTATCTGGTTTATCATCATCATCGGTATTATTACTCTCTT
TCTTAAAATGCATCCCCTCCCTGCTCTCCACACGCAGTGT
TCATAACCCAGCAGCCCTGGTTCTGCTCGTTCGCTGCGGG
CTTTGCGTGCCCATGACCTATGACAACAGAAATGGAGCCT
GTCCACTTTAAGTTTTCAATAAAAATACAGATCCCAGTGA
TGAATATTTTATCAGGGAAGAGAACAATTTCAGGGCCATT
TCTAGTAATATGTCAGCCCCAGACAGGAGTGGAAGGGAGC
TGGAGAGTAATGAAGTGGATACGCTTGGGGTGGAGCCATG
GCCCAGCAAACCATACAGGGAAAGGAAGAGGTGGAGAGAG
GGAGAGAAGGAGGCAGAGCCCCGGGTGGCCTAAGCAACTC
TGAGCCCATATCCCCATTTCCAGGGAAGGAGGCTGAGGTC
CATGGAGAAATGATTTGAGAAGCTCACACTGCAGGAGTCT
AAGCCAGCCCTGAACACCAAGATGTTTTACTCTGGCCTCA
GAGAAGAGTACTGTCTGATGCCCTGTGGCCACTGAGCAGG
GCTAGGGTTGAAACCTTCAGGAGACTATGAAACCCCATTG
CGGCCGGGCGCGGTGGCTCACGCCTGTAATCCCAGCACTT
TGGGAGGCCGAGACGGGCGGATCACGAGGTCAGGAGATCG
AGACCATCCTGGCTAACACGGTGAAACCCCGTCTCTACTA
AAAAATACAAAACTACCCGGCGAGGTGGCGGGCGCCTGTA
GTCCCAGCTACTCGGGAGGCTGAGGCAGGAGAATGGCGTA
AACCCGGGAGGCGGAGCTTGCAGTGAGCTGAGATCTGGCC
ACTGCACTCCAGCCTGGGTGACAGAGCAAGACTCCGTCTC
AAAAAAAAAAAAAAAAAAAGAAACCCCATTGCTAGGTGAA
CTGTAACTCCGATGCCCAGACGGTTAAATTTAGGTCTTAT
TACTCTGCACTTCATTCATGTTTCTGAAGTCTCTCTTCTG
CCTTCCAATGTGTATGTCTATCTTCCCCATGATCCTAGAA
GGGCCTCCACAGAAGAATGTCCTCCCCTCCATCTGGAAGT
CTCCTGAAGCTAAAGAAGCTCTACAGCCTCTCTGACCCCA
ACCCTTTCAAAGACTCTAAAGGCAGGGTACAAAGTGGGGA
GCCAAGTTGACAGATGAAGAAGAGCAAACGGACACACTCT
GAAAATTCAGCTTGGGGTCCAATATCGCAGGACTTGGCTG
TTCTTGCTGTGGGCCAGGAAGCCAACCTTGGTTCCCTCTT
TCTGGGCAGCAGTAGAGCCACTGGATCCAAGAAAAAGGTT
CCATCTCCCATCTTCCTCTCCCCTCAAAGGCCCTTGGGCT
GGCATGACATCAAGAAGATGTTGACGTCTTAGGACAGAGA
GATGCAGTGGAACAGGCAAAGATGGGGTAGAGCCACCTGA
ATGGGGGAATAAAGACATTTAACTCTTCAACGCAGACACT
GCACTAAAGGCTGGGGATGTGAGATGAAGGAGACCTGCTC
CCTGCCTTCATAGACCAGCAAAGAGAGAGACAGCTATAAG
AAAACAGAGGTCGGACTCAAAGGAGGGCAGGAATCATTCT
GTGAGGGTAGAAAGCCAAGGAGGGCTTCTCAAGGGGAATG
AGGAGGTCCATTAACATATAATCACCAGGCAAACCAAGGG
TAGCCCCATTTGCTCTCCTGGCAGCTGAGCCCTCTCCAGG
AATTGCTTTTACTCCAAGAGAGCTGCCTCACCCAACAACA
TGGCCCTCCCTGGAGGCAGCCCACATCAATAACTGGTCAA
GAGGGAGAAGCTTACAAGTGTCCGGTTCCCTTGACTCAAG
GCAGGACAACTGTGAAGGGTGTCTCAATTCGAGAGCAACA
TGGGCCAACTAGGTGATGCCTCTGCCACAACTGCCCAGCA
GTCCAATTTCCCCTTGCTTAATCTTGTTTGCCTCATTCCC
TCAAAATTGTCCATCCCACGAGCACTTGCCAGTGAACTAC
CTGTTCACAAATTTCCATCTCCAAGTCCATTTCCCGTATT
TCCACCATCTCAGCCAGGCACAAGGCACAGGCCAGGGTTT
TCAAGAACAATATCTCAGAAGGACACAAATTGGACATGTA
AGGTACCTACGTTTTAAACAAGCAAAGCACTGATTACTTG
TCAAAGATGCAAGCTTTCTCCCAGAGCCTTCTGAAAGTTG
TGTGAGTCCCTGAAGAATCTACCTGGAAAATTCCAATGCC
CCGAGGAGCTTTCTCAAAACGTACTCCTGCCACCTGCTTC
CCTGCGTATCATCCTTACTCTCCACAAGTCTGTTTATCCA
TAGAAACAAAATGTTAGAGCTGTCACTGGGAATACAAATG
GGGAGAAAGCCACCCTCAAGCCAATCGATAATGCTGGAGA
CGAAGCAACTGCAGTGCTCTGCAGGTCATAGATTATGAAG
TACAAAGAAAGGAAACTTAACTCCTAGCACTGCATTGTAG
CCGATGGTCAGTAAGGAAAGCTCATGTTCCAATCTGATTC
TATTTTAGCCACTTGGCAGAAAATCATCACTGAGGCACAA
CTGAGATGGCCTTGAAGGTTAATAAAAATCTTAGTTCACT
TTCCAAGACTTCAACATCACAGAACTTTTCAGGAGCTCTG
CCTCTCTGCAAGGCTTGCACGCCTATTTACAAAGGCAGTA
GCTTCTCTAAAGTACCTTGGTTACCAAAGCAGCCTGGGAG
TTGATAAACCAATTTGTTTTCCCTTCAATAAATTGTTCAT
TAATGTTGCTATGACATTTACATCTTAAAATGGTTTTATG
ACTTGAGATTAAAAAAGAACCGTTCCAATAAATTTCATAT
AACCGAGAAGATTCCTGGCATTTTGATTAAGTAGTTCCTT
GTGATGATAAAGTTTTATCTTGAATAATGAAGGGGGAAAG
CATTAATCACTTTAAAGTCATTGTTGCCTGGTCTCTGGAG
CCAACAACCCAGCAGGCTCTCCTAGGGGGTTACTCAGAAA
CACAGTTTAAAAAACAAAAATAAACCTACCAATCTTCTAG
CAGGGTTACAGTTTTCAGAATAATTGCTAAATCTGCACTG
TCTCTAAATGGTGCAGAATCTTCAGAACTGTGACGAGTCA
TGCTGGGTCCCCACTTTCCAGTTCCTCGTGGGTGGGGGGT
GCTAAGGATTCTACTTTTGCTCGCCACTGGGACATTCCCT
CTCTCCCTGGGCTTTGCAGCGGGCTGCACTAAGAACCTCT
GAAGGCACTTTAATTCGGTCACTGGAGTATACATCACATC
CTACAAGGAACCCAGGGCTTCAGAGAAGAGCCAACACATT
TGATTATTCCAGTCACATGGAGTTCTTTTTTAAAAACCCA
CAGATCTGCTCACTTACTATCGAAACCTAGACTCTAGCTG
ATGTCAGGATTCTTACATCCCCTGTGTCCTTTAGCTCTGT
ATCAGTCTTTAGGAGTTCTTACTCCTGCTTAAAAAGTCAA
CACTTCTGGGCCAGGAGTGGCTGCTCACACCTGTAATCCT
AGAGCTTTGCAAGACCAAGCTGGGCAGATCACTTGAGGTC
AAGAGTTCACGACCAGCCTGGCCAACATGGTGAAACCCTG
TCTCTACTAAAAATACAAATTATCTGGAAGTGGTAGCATA
TGTCTATAGTCCCAGCTACGTGGGAGGCTGAGGCAGGAGA
ATCACTTGAGCCCAGGAGGCAGAGGTTGCAGTGGGCTGAG
ATCACGCCGCTGCACTCCAGCCTGGGCAATAGAGTGAGAC
TCTGTCTCAAAAACAAACAAAAAAGGCATCCCTTCTGTAG
ATTAGGCAAGCCACTGAGAATTCGATGTTGAGTTTTGGTG
AGGTTAACAGTATCTCTTTCCCACCTCTCTCTCATCCCTA
GCTTTCCCCTGCAGGAGAAAAGGGGGTCAAAACAACATTA
ACTGAATGCCTACTATGTGCTCGTTCCTGTGCTTACAGCT
TTATATCATTTAAGCTGCACAGCAGTCCTGAAGTAGGTAT
TATCACCATTTTACAGTTGAGGAAACTGAAGTTCAGAAGA
GCTTAAATAACTTACCCAAGGACACACACAGGGTAAAAGG
TGGAGAGAAGGAGCCATGCTCCGTTGTGCTTTTTCTACCG
TACAGACAGATTTCTTTCCTCTCATGTACTTTTGGATGTA
CACATATCAACTAACCATGGCTCTTATATCCAAGGCATTT
ACAAAGGAGTTAAAAATCCCAGCCAGCTGAAGAGTAAGTC
AGTGCTGATCTGTAGATTTCAGAAAAGAGAGAAGTCTGTG
TGGCTGGAATAATCAAACAGCTTTAGGGAAGAGGTGAGAC
ATAAGCTAGGCATGAAAGGATGAGTGGAGTTTAGATCATC
AGAAGTAGAAAGAACAAATACTTCAGGAAACAGCACAAAG
GCTTGCAGTTGAAAATCAGCACAGTGCCTGGGGAGGATAG
TGGATAAGGGGGTGAGTAGAGACAGTAAACATTCTCTTCT
CTGGCTCTGATGAGCCCTTGCTTGGTACATGTGTCCTAAG
ATATGACAACTCTGTTTTTTTAGAAAGGCAGAATGCAAGT
GAGTAGTATGATCCAAATGAACAACAGAATTTTATCTATT
TACGGATATCTTAATCTTCTCACACTGCTTTTTTTGAGAT
GCAGTCTTGCTAAGTTGCCCAGGCTGGCCTCAAACTCCCA
GGCTCAAGCCATCCTCCCACCTCAGCCTCCCAAGTAGCTG
AGACTACAGCGTACACCACTGTACCCAGCTTCCTTATTTT
TATCCTATCATAATGCCATATGGTAAACAGATGTATTATT
CTGCTCACTTTACGAAGAGGAAAAAATGAAGTCTAAATTG
CCCACAACTCTTCCAAGTAAATGGTGAACCTAAAACTCAA
GTCTCCTTATTACCAGACCCTGTAGGCAGATAGATGTCTT
CCCATGAAATGGCCTTTGAGCACTGACTGACTAGAACTAT
GGATTCTCGCCCCTTTGCACACTCTTCTTACAATTTCGGG
AATTCAGGGAGTCCTGCCAGCTTGCCCTGGACTTCATAGA
GAACCATGGACTCTGAATATAAACCTCCCCACAGTACCAC
ACTCTGCCAATCCATCCTTCGTATGCAACTGACAAAATGT
ATTTCCTAAAAGGCTTTATTGCCAGTGGCTCAATACCAAC
CCTTCATTATAGAAACCTAAATGAAAAATAGACAACATCT
GATCATTCTTTCCTCACCCACAGTAATAAAAACAATGACA
AATAACAAAAACAACAATCATGCCTACTTTAGTGCTTTAC
ACGTATTATGCCATTTGATCCTCACAACAACCCTACAAGG
TAAATGCCATTATTATTACAGGTGAGCAAACTGAGGCAGA
GAGAGATTAGGCAACTTGCCCAAGGTAGTAAGTGGCAGAG
CCAAGAATGGAAGCTGGGAGCAGGTTCAAAAATCCACGTT
CTTAAGAACCACTGCACTGCACTGCCATTTGCCATCCGAG
AAGCCCCGCCCAGGCTGAACGCATAAGCCTGGCAGTAAAC
TTCAGAATACTTCTCCCCCAGTTAGCGGGGTCTGTTAGGC
ATTAGGAACAGCAATTGAAATAATGCCAAATACAGGCACT
TTGGGACCTGCCTTAATAGGCAGATAAAATAAATATGCCC
TCATCACAACCAGCATGACTACTGTTGATGGGCCTGGATC
TACTTTCTTAATGGGAATTCCATATGCTTCTGTAATTTTC
AATTAATACCATTAACAAGTCCAGTGATTTCCTTCTTCAT
GGAGAACCAACTTAAATTTCTGCTCAAGTTCTAATCAAAT
AATTAGGTAGCTAGCCTGTTCTAATTCTTCATGCACCAAG
GAGAGCCCTGGCATAGCAGGAGCATCAAGCCACAGTTGGG
TGCCTGTCCCCACCTTCTGTACCACCTGCCTCACGAGCTC
CCCTCAGTCCCCTGGTTCCTACTCCAGATCTGTGACTTGG
AATCTGATTCATCCATTCATCTATTTGTTCTTCATTAATT
CATTCAAGCAAACAAACACTTATTAAACACCTACTATTTT
CCAGGCCTTGTAGGCTCTGGGGATACAACATTTTAAAGCA
GCTACTGTTTTTGATAGTCCTTGTATCACCTCCAACAAAG
CTCCCTTAAAGCACTGGACCTTGTCCAGGACAGTAACATA
GGCCAAGATCAGACCAGACAGTTGCTTACTTGGCCTTGGT
AATTGGGTCTGGCCTTTTTCCGAGGTGTTCTTGGGTGCTT
TCCCCAATTCTCCTCTGCCTTGGTGCCCACGGTGAGCACT
GATAGCAGAACAGAAATGTTCCATAAGACAATGGCGACTA
CCAGGACGGTCCATCACTGCTGGGTCAGTGAGTATAGTAG
GGTATGAAATAAGAGAAGAAATCATGCAATTATGTCATCA
GAGTTTTCCCCAAGATCTTTCTGGACTCTGAAACACCACC
TTATCATACAGCTGTTTATACCCACCCTACATGAACATTA
TTCTGACTTTTTAATGCCATTCAGCACTTCAAAGTCAATC
TGCTCGGCTGTGTACACACACTCAAGATGCCCACCTGGCT
GGAGTAACACACCTGCTCAGATACTCCAGATTCAGTACAG
GCAGACAGAAATAGGTCCTCGGATGAGGTTCTGGAGTCAC
AGGAGGACTTGGTCGAATGTACAAATTAATGCTATTTGGA
GGGAAACTTGGAAGTCTGAATTCCCAGAGGCTTTGGAAGA
AATGAGATTTTCATGACTCATTTAATCATCTTCCTCACAG
CTCCCAACTCAGTGCTAAGTACAAAATGGTGCCCAATATG
TTTTAGAGACTAAAAATAGTAACTAGATTATTGGAATACT
GCCAAATAGAGGCCCTTTGGGACCTGCCTTAATGAGCAGA
TAAAATAAATATGCCCTCATCACCACCAGGATGACTACTA
CTGCGGGACCAGGATCTACTTTCTTAACGGGATTCCATAT
GCTTCTGTAATTTTCTATTAATCCCACTAACAAATCCAGT
GATTTCCTTCTTCATGGAGAACCAACTTAAATTTCTGCTC
AAGTTCTACCCAAATTATGAATCAAAAAGTTTTTGTCTTG
CAACCTATTAAATTTTCTGAGATGGAGTTTTGCTCTTGTT
GCCCAGGCTGGAGTGCGATGGCACAATCTTGGCTCACCGC
AACCTCTGCCTCCTGGGTTCAAGTGATTCTCCTGCCTCAG
CCTCCTGAGTAGCTGGGATTATAGGTGCTTGCCACCACGC
TCAGATAATTTTGTATTTTTAGTAGAAACGAGGTTCCGCC
ATGTTGGTCAGGCCGGTCTCGAACTCCTAATCTCAGGAGA
TCCACCCATCTCGGCCTCCCAAAGTGCTGGGATTACAGGC
GTGAGTCACCCCACCCGGCCTAACCTATTAATTCTCTCTA
TTCCATTTCAGCCCATCTCCTGACCACTAACGCCATCTGA
GACCATTTGAAAGGGTCCAGAGAGGCCCTGGTGATGGCCC
AGTTCATCATGATCTGTCACTTCACCCCACAAAAACTCCA
AGCTGTTCTGTCTCCACTCTCCCCTCATTCTTTCCCATCC
AGCCTTCATTATCAAGTCTGTCACCCGGACTTTCAAGTTT
TCTCTCAAATCATCCCACACTCTCCATTCCCACTTTCACG
GTGAAGCTTCAAGCCCTGCTTCTTCATTGCCCAGGTCGCT
GCAACCACCACCTTGCTTTTCTCTGTGCCTCCATCCTCAC
CACCACCAGCTGCCACACCCTCTCCACACTGACACTGGGT
TATTTTAAAAATGAAATCTGATGCTGTTAAGCCCGTGCTT
AAACCCATGTGGAGGTTCCTCATGTCAGACAAGATAATGT
CCCACCTTCCTGGCCTCTCCACAACCCAGCCTCTCCTCTT
ACCTCCCTGTAGACCTAACCGCCCCAGCCACACTGGACCG
CCATCTTTCCAAGCATGCACTCATCTTCCACCTCTGCACC
TCTGCTCCAGGTGCTTCCTGCTCAGCAGTTCCCTCCTCCT
CCATCTGCCATGCCTGGTGGAATCACACGCCAACCTTCAA
GTCCAGCCCCTGGATCACATTCCCTGAAATGTTCTGTGGC
TTCCCCAGGCCAAGTGGATGGTCCTGCTTCTGTATTTTCC
CATCACTTTATTCAGACTCCTAGTATGGCACTCAAATACA
TCACATTCAGGCAAACCATGGACCACTTTGTATCCGGGAC
AATGTCTTTCCCATTTTTATGTCTCCAAGGCCCAGAGTGT
TGCCTGGCATGTAGTAGACAGACACTGAGAGAATGTTAGC
TGAACTGACCAGTTGAAGTAGAGTAATTAATTCTGGCTGG
TGAGAAACAGCATAGTGTCATCTAAAGGGATGCTTAGACT
AAATGTTAAGCAGAAGGAGGAAAAAAGCTGTAGTATGAAA
ACAGCATGAACAAAGGAAATGCCCTTCCTCATGACCTTCA
ACAAATAGTTAAAGGAACCTATTAAGTGCCAGGTGTTGCA
CTAAGTGTTGGCGATATAAGCAAAACTATACGTGGTCCCT
ACTTTAATGGAGCTTACAGTCCAACAGGGAAGAAAAGCAG
TCAAATCATTTCACAAATAAATGAAAAGCTGTCATGAGGC
TCTAAAGAAATAAAACATACTACTCCAGGAGAAACAACAG
TTTTACTTAGAGATGAGAGAAGGTCTCCTGAAGAAGTGAT
GACTAAGGCCTGGTGCAGTGGCTCACGCCTGTAATACCAG
CACTTTGGGAGGCCAAGGTGGGTGGATCTCTTGTTCCCAG
GAGTTTGAGGCCAGACTGGACAATGTGGTGAAGCCCCATC
TCTACAAAAATTACAAAAATTAGCTGAGCATGGTGGCACA
TGCCTGTAATCCCAGCTACTTGGGAGGCTGAGGCAGGAGA
ATCACTTGAGCCCAGGAGGTGGAGGTTGCAGTGAGCCGAG
ATTATGCCACTGTACTCCAGTCTGGGCAACAGAGTGAGAC
TCTGATCTAAAAAAAAAAAAAAGAAAAAAAAAAGGTCATG
ACTAAATTGAGTTGTGAAGCGAAAGCTTATTAAGCAAGTG
AGAGAAGAATAATATTCTAAGCAGATGGAATAGCTTGTGC
AAATGCCTTGTGGCAGCAAGAGAAAATGGGCACTCAAGGG
ACCCAAAGAAAACTCATGAGGCTGAATGCTGAGAGTGAGG
GATGCCTAAAGATGATGAGGCTGCAGAGGTAAGAGAGGTA
AGAGAAGAGGCCTAAGCAAGGAGAGCTTTATAGTTCAGTT
TAAGAATTTTGTCTTCAAATCTTCAAAGCAATGGGAATCA
CTGGAGTATTTTAAGCAAAGGGTACCTCGATCAGAATTGT
GTTTTTTGTTTTTAAAAAGCCATTCTCATTACAATATAGA
GAATGGGTAGGAGGAGGAGAACACATGGATGTTGACTAGA
TGGGAAACTACTTCAGTCGCCCAGATAAGAGGTGACAGTA
GCCATGGATATTTAGAGACAGTGGGAACATTTGGGAGACA
TAGGTATGTAGAATCAACAGACCTGGGAATTTAAGGGTGA
GGACGAAGGAGGTATCAGAGATGACTCCTGCCATCTGGTG
CATGTAATGGAAGAAGTGAAGACAGCATTTTTGAGATAAC
AACTATTGAAGAGATAAGATATTGAGGAAAGATCATGAAT
TGTGGCTAACGAATGCTTTGAATGAACTGGGAGTGGAAGG
ACACCTGTAAGAGAACCAAACCCATGTATGATCTAGATTA
GGAATAGCTGGTAGAGTCTTCTCTGAAAAACACCCTGGGC
TGGGCATGGTGGCTCATGCCTGTAATCCCAGCACTTTGGG
AAGCCAAGGAGGGCAGATTACCCGAGGTCAGGAGTTCAAG
ACCAGCCTGGCCAACATGGTGAAACCTCGTTTCTACTAAA
AATACACAAATTAGCTGGGCGTGGTGGTGCACACCTGTAA
TCCCAGCTACTCAGGAGGCTGAGGCAGGAGAATCACTTGA
ACCCGGGAGGCAGAGGTTGTGATGAGCCAGGATTGTGCCC
TTGCACTCCAGCCTGGGCAACAAGAGCAAAACTCTGTCCA
AAAAAAAAAAAAAAAGTAAAGAAAAGAAAAGAAAAAAGAA
AAACAAGAAAAACACCCTGGAGCCTTATGAAACCCTTCTA
ACTTTCTCTAGGTAAAGATACTTGACAAGGTCCCTTGACA
GGAATCCACATAGTCAAAAGTCACTAAGACTGTAGTATCA
CCAGCTACATCCCCTCCCACTGTTGATGCCTAGAGCTTGA
GAGATTCCCACACCTCAGGACCAGCAGTGGGTGAATAGAG
TGCACGGGCAATGCATACTATTTCCTTCTCCATCTTTTGC
AGAAAATAAACAGTCTTTTCTCAGGGTCTAGTATTTGAGA
GGGCCGAAGACCCTGAAACAGACAAATCTTGGATCTTACA
GACAGCTCACAGGCCACCTGCAACCCAAGGATAGAGAAGA
GAAAAGTCAACAATGTGTTCTGGGACCAAGAACTGCTTCA
GCTGTCTAGATTATGTGGAAGGTGGAGACAGCGAGTGTAG
AAAAATAGAGCTGGAAAGATGAGCTGGGATTGGATATGAG
GCCTTGATGAACTAATCCCTATGGGCAGAGAGGAGCTACC
AAGGTTTCTGAGGATGTTACTAGACTCTCATCCATGTTCT
GTTAAGGTAAGGAGGTCATGGAAAGAATGGACTTAGAGGC
AAAAGAACACAGGCAATAATACAGAGCATAGTAGGAAGGC
CATTGAGGGGGTCCTATGAAGAAACAATGAGAGCCCCAAT
AATGAATTCAAAGAAAAATTTGGAAACATTAAAATTCAAG
ACATATGAGGTCTTTTGAAGGGGTGGGGAGGGTTGAGGCA
GGGTCTCACTCTGTGACCCAGACTGGAGTGCAGTGGCACA
ATCCCAGCTCACTGCAGGCTTGAACTCCTGGTCTCAAACT
CCTGGCTTCAAGCAATCCTCTTGCCTCAGCCTCCCAGAGT
GCTGGGATTACAGGTGCAAGTCACCATGCTCAGTCAGACA
TGAGTTTTTTAAAGAGTCAAGAGAGATTATTTGAACAATT
CCCTTAATTTTTCAGAGAAAATGAAAGAAGGAAAAAAAGA
AAAACACCCTGGAGCCTTATTAATTTTTCAGAGAAAAGGT
AGAGAAAAAATATTCAGAGAAAACATGCCCAACCATCCTA
CTCATGAAATTTACCATTCCTGTATCCTCCCCTAACTTCC
CTGCCCCTGTTAACCCACATTTACGAAAGTAGCTGAATTT
CTTTTTAAAAGTGTCTGCTTTTTTAAAGGCTATTCCATCA
GCTCCCGATTATGAACTCACTAAACGTGTTTTCTCTTTCT
CGCCAGGACTAATGTTCCATAAAGGCTTTAGAACAAGAAA
ATCAAAAGCTTTGCTTAACTGTGGTCATTACAATGAAGCA
AATGCAGTTTTCCCCATGATGCCTGTCTGTGAACAATGGT
GCCATACTAATCTACCTCTGTTGGCAAACAGCTCTGAGAT
CAGCCCCTAAACCTTTTGCAAATGTAAAACAAAACAATCA
AAATATATATACACACAAAGATGTCCATATATGTATAATA
TATATACAACATGTATACTTAATATGATTTAAGACAATAT
TATTTTATTTTTGTTTTTTCAGAGACAGGGTCTCACTCTG
TCAAACAGACTGGAGTGCAGTGGTGTGATCCTAGCTCACT
ATAGCCTTGAGCTCCTAGGCTCAAGCGATCCTCCCACCTC
AGCCTCCTGAGTGGCTGGGACTGCAGGTTCACACCACCGT
GATTGGCTAATATTTTATTTTATTTTACAGAGACAGAGTC
TCGCTATGTTGCCCAGGCCAGTCTTCAACTCCTGGCCTCA
AGCAATCCTCCCAACTCAGCCTCCTGAAGTGCTGAGATTA
CATGGGCAAGCCACTGCATCCAACCAATATTGATTTTTTT
TACTAAAACACTGATGCAGCAAAAACTGTTAAGAATTTTA
TTTATTTCCTAAACCCAACATTGATACAACAGAAACAGGA
AAATAAACTAATGCATTTGCTGAACTGGAAAGAAATCAAA
ATGTGTTTTGAAATACACCAGAGGGATGACCATGTCCCTG
GTAAGCCAGGGGTAACAGTTTAGGTGACAGCAAGAAATTT
GGGCAGTTGGAGGCCAACCTCCCACCCCTACCTGTTTATT
CCCTGCCCAGAGGTGTGAGAGGCAGGCAGATAGATAAAGA
GTAATCAAGATCTAGAAGGATACGTAGGTTGTCATCTGTC
AACAGTGACAACTTTCTGTTTGTCTCATCTTGAAACAGTT
TGAATTTCACTTTCCTTGCCATTCAAAAAGCAGGGCTGAC
ATCAAGGGAAAGGAAAAGAGAAAGCAGGAGGAAGGAGGAG
ATGAATCCACCAACTGGCCAGCCATCCCCCATTCAGATAC
TCGGCACAGAGGCATTCCCTGGAATAAGCGCTGATGCTGA
TGCACTCCCCGGCCAGTGCAGAGACATTCTCCAAGGGAGG
GCCACACTCACATTGCTGGCCTGGGGCACTGGGCAGACAA
CAAATCCTTCCCATGCCCTCAACTGAGTCATTCAGACCAG
GAGACCGGGGGGATGCTGACATTCCACCTAAACCTCTAAA
GTTCCCTGAGGATGTAGATATTCTTTTCTTTTTGTTATTG
CTTTGTGTTTTGTTTGTTTGTTTTTGAGATGGAGTCTCGC
TGTGTCACCCAGGCTGTAGTGCAGTGGCACAATCTCAGCT
CACTGCAACCTCCGCCTCCCGGGTTCAAGTGATTCTCCTG
CCTCAGCCTCCCAAGGAGCTGGGATTTCAGGAACACTCCA
CCACACCCAGCTACTTTTTGTATTTTTGGTAGAGATGGGG
TTTCATCATGTTGGCCAGGCTAGTCTCAAACTCCTGACCT
CAAGTGATCTGCTGCCTCAGCCTCCCAAAGTGCAAGGATT
ACAGGCGTGAGCCACCGTGGTTGGCTGGTATTCTTTTCTA
GAACAGTCAAACTTGCTACGTCTGCCTGTGAGACTTTGTT
AAGCCTTTACCCTCAAAGAGCTTGTTTCCCCTCATTTAGA
AAATAGCAAAACCCCACACTCTACTGGATTCACAGAAAGA
TTTGGGGAGACAATGTTGGTCAAGTGGCTAAACATGATAC
CCCATGCACAGGAGGTTCTTAGTAACTCATTGTGGATTTA
TTCAGAAACACTGCTTAGTATTGCCTCTATTTTTTTAAAT
ATAAAGCTTATATTTTTTCATTTAAAAAGCAATACTTGGC
TGGGTGCAGTGGCTCCCACCTGTAATCCTAGCACTTTGGG
AGGCCGAGGCAGGCAGATTGCCTGAGCTCAGGAGTTCGAG
ACCAGCCTGGGCAACACGGTGAAACCTCATCTCTACTAAA
ATACAAAAAAATTAGCTGGGCGTGGTGGTGTGCGCTTGTA
GTCACAGCTACTCAGGAGGCTGAGGCAGGAGAATTGTTTG
AACCCAGGAGGCGGAGGTTGCAGTGAGCTGAGATCACGCC
AACACACTTCAACCTGGGCAACAGAGCGAGACACTCTGTC
TCAAAAAAACAAATAAAAAATTTAAATAAAGCAATACTTA
AGCTGGGTGTGATGATGCATACCTGTAGGTTCCAGCTACT
TGGGAACCTAAGCAAGGGAGGATAACTTGAGCCCAGGAGT
TCTAAGCTGTAGTGTGCTATTACTGCACCTGTGAATAGCC
ACTGCACTCCAACCTGGACGATGTAGCAAGACCTCATGTC
TTAAAAAAAAAATCAATATCTACTCATTGAAGCAAATATA
CACACTATATATAGATATATTTAATATTTATTATATTTAA
TATATTAAAAATATATTTCTATTAAATATATATTTAATAT
ATTTGATATCTATATATATTTAGTATACACTATATGTATG
TATATGAAGGTGAGGGCGAGTCAGAGAAAGAGAGCGAGAG
AGACAGAGTGTGTGTGTGTGTATAAAGAGGGAAAAAATCT
CCTATTTACTACCACCAAAGAAAACCACATTAATATTTTG
GTATTTTTTCCCCAGTTTTCTCTCAAGGCAACATTGTATG
AATGTTCATATTTGCTACACTGTTGTCATTATACTAAACT
GCAATTGTAATTCTGATGATAAATGCTACCTTAGAGAAAG
GCTGTTTTGGAACATCTTTTATGTCAAATTACAGGATTAT
TGCCTAAATTGAGAGTAACAATCCCTAACAACATTCTTTA
CTTTTTAGTTTCATCCAGATGCTATTGTGAAAAGAAATAC
CAAGCCCTCGGCCATCTTCTATGTCACTAGAGTGACCAAG
TCATCAGGGTGGCTACTGGGTGACCAGTCTCCTCAGGACT
TTAGGGAGACATTTGGTATTAAGCCTACTGACAGTCCCAC
AGAGCAATCCAATCCCTTCACACTTCTTTATTATTTGATT
TAAAATTTTTAGTGTACTTCAAGCAATGTTTTCAATTAAA
GGTTGCCAGGTGGCCTGCTTCATAAGCCCATGATGATCTG
AGAATGCCCTTATAGGAAGAACTTTTCTTGAGTAGAAGGA
ACAGATACACACTCTCATATCCAGGAGGATTTACTGGAAG
GACACAGGACAAAATTCAAAGGATGACAGAGCTTCGTGAG
CACAAGAAAGGCATTGAAACAGCTGCCCTGTCCCTGTGTG
TGGCTTCTCTGCTCCTCTCTGACCCCACTCAGCATCCCTG
CCTCCTCATAGCTTCTGGCCCTCTGCAATGTCAGTTTCCA
CATTGCCAGACTGGGGAGCTGTTGACAACACCCCCATCTC
TGTGACTCCCTACCTCGAGTCCTCAAAACCAACTGCAATA
TTTTCTCTATTCCAAAATCCTCAAAGTAGAATCTAGCTGG
CCCACCTCATCCCTGTTTACCAGATCTTAAATCGCAGGTT
ACTTCTGAGGAATGGCCACTGCTACTCCTACCACTTTAGC
AGGAGATGGCAAGGCCACCCAGGCTCAAAGGCCTTCCTAC
TCCATAGGTCCTTCCAGGTCAAGACCATTGTGTGAGAAGA
GGGCTTGTCCAGGGCAGGTACCCTAAAGCATTTTTAGAGA
AGTCATTCAGTTGGCTTCAAACACTAAAACAATTTAACTG
CATATAAAATTATTGAATCGTAGTCTTTCCTTCTCAGTAC
TCAATAGGCCTTGTTCCACTGTTTTTTTTTTTGGCCTGAG
GTGTTGCCAGACAGATGTCCAACATCTTTTTCTCCTCCTA
AGTAACCCTTGTCTCTGTGTGGATCCTTATGTACCTTTTC
CTTTTGTTCCATAATTCACAAATTACAGCAGAATATGCTT
CCACGTGGCTCTCTTTGATTTTTTTTTCCAGACAAGGTCC
CCCTCTGTCACCCAGGCTGGAGTGCAGTGGTGCAATCTTA
GCTCACTGTAGCCTCTGCCTCCCAGGTTCAACCAATTCTC
TTGCCTCAGCCTCCTGAGTAGCTGGGATTACAGCAGTCCG
CCACCCTGCCTGGCTAATTTTTGTATTTTTGGTAGAGACG
GGGTTTCACCATGTTGGCCAGGCTGGTCTCAAACCCCTGC
CTCAGGTGATTCACCTGCCTCGGCCTCCCAAACTGCTGGG
ATTACAGGCGTGAGCCATTGTGCCCAGCCCCTTCTATGCA
TTTTGCTTGTAATATGGTTAGTCCTTTCAAATCCAGGAAA
GTTTTCTTCTTTATGTTGCCCTTTTTAACGCTTCTGCTCC
CATTATTCAGGTTTTACAGTTATCTCTAGTATTTATTATT
TTCTTTTATCTTTTTCTACAATGTGGAAGACAATCTCAAG
ATGGTCTTCCTCACAGGAGTATTTTCAAGTGTCAATTTCG
ATCTTCATGTTCTCCAAAGAAAACTTTAATTATGTGATTG
CATCCTTATTTTTCCAGAAATGCTTTCTTATTTCTCCTAA
CTCCATTTTTCTTCCCTTCTTATCCTCTATTTATGGTTTA
TTACTATTTCATATATGCCACATGAGACTAAAGCTTTAAA
ATATTTGACCTGTTTTTTATATTTATAATAAATAATCTCA
CAGGCCTGCTTTTCCTCTGAGACTTGGAGTGATGAGTCCC
TTACTTCACAGTGGAAACTTTCTTCAATGGCTAAATATTA
TTTATTTTCTCTACATGAATCCTTAGAAGAAGTAAAATGT
ATTCATATTTAGCATTTATCACCAACTGCTATCTACCAAT
GAGGAATATATTGACTTTTGCTGTGATTTTCAATGCTTAA
TATCTCATTTTCATTACATACTATAATAGCAATTATGGGA
TACAATGAATCCATTCTCATAAAAGTCTGTATGGAGAAAA
GAAAAAAAATACAAAATGTGTACAATTGTTTAAAGGAAAA
GAAAGCCTTGTAATACAAAAAGATACTTTCATCACTATTT
CTAATTATCAAGAAGAGAAAATCACTGAAAAATTTTTATA
GCATCCAATTACCAAAAACAATAAAACCCAGAATCATAAA
ATTCTCTATAAAATTAATAAAGGAGAACTTCAAATGACTC
GAGTTTCTCAAAATTTTTCTTATTTCAATTGAAAGGGTAA
AGGAAACAGTTTATTGCTTTTCACTTTGTTCTGTTTCTCC
TTAAGCAACAGTCAAATCTCAAGTAACACACTCGATGAAC
AAAATGAGGTACCAGTCCCTAGTCCAATTTCAAGTTTCCA
ACAGGTATTCTCTGATATGCTGCTTCTTCCTTCAGGGCGC
ATTTTCCTCTACTCCATTCCTTGCTTGTTTGATCAATTAA
CCAACAGGACACATTAAAATGGCCCTTCCCAATGTGTCAG
CAGGGCCCTTCCTGTCTCCATTTTCACCTACCATAGCTGA
CCTGTGGAAGACGGAAGATGGAAGACCGAACACAGAAATG
AACCCCAATGGCCCAATCCTGTGTTCCTCACTTTCTGTCT
ATTCATTTTATTATTATTGGAGTCTCCACATTGATGTGGA
AAGGGGGGTGTATATGAATTGAGAAGAGCAATACAACAAC
TGCGCTGGAACGGAATGCAACAATGACACTGTATTTGTAC
AAGGAAGGGCAGCCCACCTTTCTGCTTGGAACAGACTGTG
TTTCTGAACTGGGAGGACAGGCAGACAGCAGAAGAAGGGT
GAGGGACTTCGTAGCACAGCATGCACAAGCCACTGACAGC
ATTTTCAGACAAGTGAGCTTTCTGTGCCAAAGTAAAGGAA
ATTTCTCATTGATTCTGACAACAGACTGAAGTCCAGCCCT
ACTTTTCAGTGTTGATTTCGTTCATCTTTTCTCAGTGTTC
TCTAGACATTACATTACAGTGGTGGTTGGGTGAGGTTGTA
TCAGAGGCAACAGACATTATTTTAAACTTGAAGACCTATA
GCCACCTTTTTTTTACACCTTCCTTTATGTACAGTTCAAA
ACCCAATGTGACATTTTATCTTTAACAGTGGTTTTCAACC
AAGTGCAATTCCCCTCCCTCTCCATACCCCAGGGCTAGTT
GGCACTACCTGGTGATATTTTTTATTATCACTTGGAGGGG
GTGCTACTGACATTTAGCAGGCAGAGGCCCGAGATGCTGT
TAAACATCTAAGTACACAGGACAGCTCCCACAACAAAGAA
TTAACCAGTCCAAAATGTCAACAGTGCCAACATCGCCGAA
TCCTGCTGTATGGCAAAGGTCCAACTCAAACAGAAGCCCC
ATGGGGGAATTATCTGAGGGGTGTCTTTGCTACTCCCGAT
CACCTGTATTAGCCCCCTATTCATTATCTGAATGTCCCAG
TTACATTAACTTTCTGCTGATTAGGAGACACAAATCCTTC
TCCAACTCAAGAAAAGACAGGTTCTCCCATATTGCTCTTT
CACCTCCACTGTAAATGATACAGCAGACAAGAGATACAAT
CACTAACAGGCAGAGGCTGAAAAGTCTGCAGTCACAAGCA
GTAATGTGGTACTGAGCCCAGCATGCCTGGGCTGGACACA
CATGAAAACAGCAGACAGCTGGGTTCCCCAGCAGGAAACT
GGAGGGAACTGGCTGCATTCTGTTCAGACAAAGAAAGTTG
AGTGAGTACTGAAAAGATGCTCTGAAACTCGTTCTCAAAA
TGCCAGTAGTAGCTATGAGCCCTCAGGGAACAACAGGCAT
CAGAGACTCTGGGTTGGGTGGATGAAAGATGGTAAAGGTC
TGTGTGCTAGAATAGGCTAAATTCATACAAATATCCCAGG
ACTTTCACACAGGCTATTTATATATTTTGCAGCAGTGGCT
TCAGTGATGAGGTGCTTACTAAAGCACTAAATGTATTTTC
CCCAGTTAAAAAGGAAATATTCTCAAAAGGAATTCCACCA
CATTAAGGAAGCCAAATCAGTTGGTCATTAGCACTCTGAT
GGCCAGTGACAGCTCATAGCTGGACTTGATATGCATATGC
CCGAATCTCCCCAGGAGTGGCTGAGAGTTACAGAGCTCGC
TGCTAGTTGGGTAATTACTGGAATCTTGAGCATCCGCAAG
CTGCTCTTCCAGGCTCTGTAATTCAGAGCTAAGGGGGCCA
TGCTATTGGTTACACAGCTTTTAGCATATTTGCATGTTTG
TGTTGTAGTTGGTTTGGTTTGGAACACTGTTTATTTCGTG
GGTGTCTTTATTTGTTGATGTGCTATTCACAGGGATTCTC
CCCCACTCCCAAATTTTCAATCAAAATCTTTGCTATGTTT
TCTGTGTAGATACAGCACAAGAAGGGATGCACGCATGCAC
GCGTGTACACACACACACACCAGCAAGAGTGTCGCTCATA
GTAGCTTCTGTCATAAAAGGCCAAGCCAGTCTGACATCTG
ATGTGTGAACAGAGTTATTTGCACACCGAGCGAACTGGCC
TACCCGCTCCCACTGACCTCTCTCCCCCATCCAAAGGGAT
TCTAGCCAATGTCCAGAGAATCATCAACTATGAAAGACAG
ATTATTTATATTATTTTACCACACACACACACACACACAC
ACAATGTTTCCCAGTCCCCTTCCCCCACAGTATTACAGCT
CAGTAGGTTAGAGCAACACGCTAGTAATCCACCTTACAAT
ACTGTACAGTGCCACCAAGTTCTTCCACATAAATCATCTA
AAACCCAATCTTCACAAAACCCTGTGATGTAGTCACTGTC
TTCTATTTGGCAGATGAGGAACTGGAGCCTGATATGGGCA
TGTTCACATGGCCAGGTAGAAGTAGTGCTGGCAGTGGAGG
TCCTATAACCCAGAGCTCCATGCATAACAATGGTCTTCCT
CAGGGCTGGGATGCATTGCCTTTGCCCCAGAGAGTCCTGT
GCTCCTCCCTAGTGCTCAACACAGCTAAACAATCCTACAA
AAGGCCAGAGGCTGGTCAGGAAGCCTAGTTAAGAAAATGT
GGATGCAGCCGGGCGGTGGCTCACGCCTGTAATCCCAGCA
CTTTGGGAGGCCGAGGCGGGTGGATCACGAGGTCAGGAGA
TTGAGACCATCCTGGCTAACACGGTGAAACCCCGTCTCTA
CTAAAAATACAAAAAATTAGCCGGGCGTGGTGGTGGCGCC
TGTAGTCCCAGCTACTCAGAGGCTGAGGCAGGAGAATGGC
GTGAACCCGGGAGGCGGAGCTTGCAGTGAGCCGAGATTGC
GCCACTGCACTCCAGCCTGGGTGACAAAGCGAGACTCTGT
CACAAAAAAAAAAAAAAAAAAAGAAAATGTGGATGCATGG
TTTTAGGTCTAACATTTAAGTCTCTAATCCATCTTGAATT
AATTTTTGTATAAGGTGTAAGGAAGGGATCCAGTTTTAGC
TTTCTACTTGTGGCTAGGCAGTTTTCCCAGCACCATTTAT
TAAATAGGGAATCCTTTCCCCATTTCTTGTTTTTGTCAGG
TTTGTCAAAGATCAGATGGTTGTAGATGTGTGGTATTATT
TCTGAGGGCTCTGTTCTGTTCCATTGGTCTATATCTCTGT
TTTGGTACCAGTACCACGCTGTTTTGGTTACAGTAGCCTT
GTAGTATAGTTTGAAGTCAGGTAGCATGATGCCTCCAGCT
TTGTTCTTTTGGCTTAGGACTGGTTTGGCAATGAAGGCTC
AATTTTGGTTCCATATGAACTTTAAAGTAGCTTTTTCCAA
TTCTCAAAGGATAGGAACAGACACTTCTCAAAAGAAGACA
TTTATGCAACCAACAGACACATGAAAAAATGCTCATCATC
ACTAGCCATCAGAGAAATGCAAATCCAAACCACAATGAGA
TACCATCTCACACCAGTTAGAATGGCGAACATTAAAAAGT
CAGGAAACAACAGCTGCTAGAGAGGATGTGGAGAAATAGG
AACACTTTTACACTGTTGGTGGGACTGTAAACTAGTTCAA
CCATTGTGGAAGACAGTGTGGCAATTCCTCAAGGATCTAG
AACTAGAAATACCGTTTGACCCAGCCATCCCATTACTGGG
TATATATCCAAAGGATTATAAATCATGCTGCTGCTAAAAA
GACACATGCACACATATGTTTATTGCGGCACTATTCACAA
TAGCAAAGACATTGGGGACCAACCCAAATGTCCATCCATG
ACAGACTGGATTAAGAAAATGTGGCACATATACACCACGG
AATACTAGGCAGCCATAAAACAGGATAAATTCATGTCCTT
TGTAGGGACATGGATGCAGCTGGAAACCATCATTCTCAGC
AAACTTATCTCAAGAACAGAAAACCAAACACCGCATGTTC
TCACTCATAGGTGGGAACTGAACAATGGGAACACTTGGAC
ACAGGAAGTGGAACATCACACACCAGGGCCTGTTGTGGGG
TGGGGGGGGGAGGGATAGCATTAGGAGATATACCTAATGT
AAATGATGAGTTAATGGGTGCAGCACACCAACATGGCACA
TGTATACATATGTAACAAACCTGCAAGTTGTGCACATGTA
CCTTAGAACTTAAAGTATAATAAAAAAGGAAAACAAAAAA
AAGAAAATGTGGATGCAAAGCCAACCCTCTATCAAGGAGT
GACTTCAGCAGTGCATCCCACTAGCAGTACTCCCATGGAA
GGCAAAGAGAGACCAACCCAATCCACAAGGTCCTTATTGA
AGGCCAGAATGTTAGACACAAGAGGTACAATTCTATGGGT
ATCTTAGCACTGACGTGATGGGTAAATCTAGACCCTATGT
ATTTGACCTTTCTCTGGGAATTCTATTACAGAAAATCCAA
AATTGAAAACTCTAAAATTTGAAATGTTTGAGCTCCGTGA
TGATGCCACCAGTAGAAAATGCCACACGTGGTCTCATGTG
ACAGGCCACAGTCCAAATGCAGTCGAAACTCTGTTTCATG
CACATAATTATTTAAAATATGGTATAAATTACCTTCAGGC
TATGTATATAAGATGTACATTAAACAAATGAATTTCATGT
TTAGACTTCAGTACCATCCCCTAGATATCTCATTATGTAT
ATGCAAATATTCCAAATTCTGAAAAAATATAAAATTCAAC
ATTTCTAGTCCCAAGCATTTCAGATAAGGGGTACTCCACC
TGTATTTCTGTTTATGTACAGGACGTAGTGGGGTGGGGAT
TGTTATATAAAAAGAGCATTAATGAAACAAACAAAATATA
ACAAAACCCTAGGGGAAAAATGTATAAATCTTTACCCCAT
GTAGCGTGAATAATCATCTCCCCACATCCTCAGGTAGCCA
AAGCTAAATATAACAGAAGTGTACAAATCCACCATGGTAG
CAGTGCAGTGACACAGTATTGAGTTTGAAAAGAAAACTTG
ACAAGCTCCACGTGAGCCATCAGAGCCAGGAAAAGAATGG
ATGCCCCTCATAGACCATAGGTGCCTGCTCAGCAGTGCCG
GAACAGCACCTAGGAGAACACTCATGGAAAAAAAAAAAAA
AGGTACAATTACCCCAGTGCGTGGCAGCTAGCCAGGATGA
AAAGATGTCCTTCCACTCTATACGGCAGCCTGAGACTCCT
CATTCCCCCACCAGCTCCCCATCCACTTTCTCTTCCAGCC
TCCTCCCTAACGCCACATCCCTCAGTGAGTTCGGGGACCC
GGGAGTATTCTGCATCATCAAGCCACCAGGTGCCAGCACA
AACTCATTTAAGCTGGGCCTTTTTTGTTCTTGGAGTCAGG
ATTGATTTCTCAGAAATTTTAAAAAGTTTGGTAAGACCAA
ATTATCAAACCCTTGATTTCTTTATTAGAGAGAAAGCCAG
GAAGATCAAAATCATTGGAAATCCCTAAATCTCAGTTTAT
CCAGTAGCTTCCTTGGCAGGACTACAGAACCCGTTTAAAG
ATCCCCAATCTAAAGCAATGATCACATAGCTTGATTTTTT
TCCCTCTGAAAATACACCTATGGGTGCACTATATACAAAT
GCTGCCGCTCTCCTGCCTGCTCCAGCAAGATGCATCAAGG
ACAGGATGGAGAAGCTCTTACAGACAGAAAGCTGCAGGTT
GTCTGTGAGTCTCAGAGGTGATTACAAACATATTTAGTCA
TGAAAAGACCATCTCCAGACATAAGGCCAAGAGCAGCATC
TGGGGATGCACTCTTCTCAGGCATACCCATTTCCCTTGGA
GTTGACAGTCCCCAAAGATGCTGTCTTCTGAAGCAGCCAG
CTGCCATCTGTACTTCTAAAACAGCAGAGCTACTAACAAA
AGAGCCAGATTTTCTGTGCCATTCACCTCCATCTCACCCA
ATTATCACTCCTGGCCATACCCAAATTCCAGTGCCAGTGA
GCAATGATAGGGCTGGAAGGTGACGATCAGGGACGTTCCA
CCATTCAAGACATTTATATTGAACGAAGTGCCATGCTCGA
TGCCACAGGGACTTCACACCGAAAAACAAGGAGAGGCTTC
TGAGATGCTCACAAATCTAGTGAGAGAGAAAGACTCAACT
AGGGTATATTCCAGAAAAACTATATGGAAAAAAAATAGGT
AGTGCAGATTTGACTCAGTAAATAGAATATGAACCCAAGT
CTCATTTTTCAATTACAAATATTGTCTTTAAGAATGTGGC
CCTTTCTCCACATTGCCCACTAGGACTCTTTCTTCCTTTC
GTGTTCTACGATTATCAAAGGCTTGTGCTCTGGCATTTCT
AACTGGTTTAATCATTCTAATTATGTCATAAATGTTTGTT
CTCCCTCTCCAACAAGACCACAGAAAACTCAGGTAGTCGC
TTACCTTTCTGTCCCATCATTGGCCTTAAGAGTATTCTGC
ATATGGTAGGAGCTCTGCACATGGTGCTGACGGAAACATA
AAATCCAGTATCTAAAACTCCAATATGGGGTCTGGAGAAC
GTCATGGTTCTTGGATTGCTCAACTGCTTATAGGAATTTG
CCTGCTTCAGTCAAGTCACAGAATTCTACAGTTATATAAG
TTTAGGGCTAGAAGAGACCTTTTAAATCATAAGGTGTTTT
TACCAATGAGTAACTGATGTCCAGAAATGGGAAGTGGCTT
TCCTAAGGCCATGAAATAAATGAGAAAGCCAGGACTAGAA
TCTTGGGCCTCTGAAGCATCAGATGAAAATGAAAAAACAT
TATAGAGTCCAGAGATAAAATAAGGAACCTCCTCTCAGTA
GCACAGGGAGAAACAATACATATCTGCATTTTATTACAAC
TGAAAAATTGTCCTGTGTAATCAGATGCACTTTCTCAGCT
AAATGTTTTCCAGTTCATTATTTTGCTTAAAAATTGATTA
AAATGTTCAAAAATCTATTTCCATTTCCAAAATGGATTTC
ACTGCAATAGACTCAGTATATTAATAAACACATACAAATG
TCACTCTACGAAAAACACATTGTCTGCAAATAACCTTTCA
ATTAGAAACAGATGCTGTGGGCTTTCAGATTCTAAAGTGT
TTTTATTTTAAATGGCCTTTTCACAGCTGAAACCAGGCTG
CTCTTTCTTTCTAGTCCACACACATTTTGAAGGTCAGACC
TTCCCCTGGGATCACATGTTGCTTGCAAATACCCAGGAAT
CATCGCCTGTTTGGTGTAGAATGTGCTCTTGCATCTGTCT
TGTCAATAAAGATTATCCCACCCACCCTTGCCACTAAGCA
AGCCTTTTCACATAGATTTGGTGAGAGGAAAAGAAACAGT
GCTAGTTGCAGCTATGTCAATCTTTCTCATCAGATTCAAA
TTCCACAAATACATACTGAGTGCCTATTAAGTGTTAGACC
CTGTGAGAGGCACTTCCACATGGGTTTTCTCTCCTTAGCC
TTGAAACAGATGGTATTGTGGACTGATGGACAGATAAGAG
ATAACAATATCCACCACTTAGGGAACTGTCCGAAGTATTT
TACATACATTAGCAAATTTATCATTTCCAACTCACATATG
AAAAAAACCGAGGCTCAGACTTAGTATGCAGTAGAGTAGG
GATTCAAACCCAGGTGGTTGAATTCCACAACTTACACTTC
TAACTGTTAAGCTATTCCGCCCCTCTGCAGCATGCATTGA
CAAGAGATTCTAGTCCTCTGCCTAGGTTCCTCTTCTTCCT
CTTCAACAATGTTAGAGACTATCTGAAGCCCACAGTCCCA
TTATTTACATGCCAGAGGTCCACCAGCTTTTCAGGTTTAC
ACAGTACTTTCAAATACAGACTGTTCTATAACACACAGTC
ACACACTTTAATTACCATAGTTCATACGTACAGTCATGCA
TTATATAATGATTCAGTCAACAACGGACTGCATATACGAC
GGGTGGTCTCATAAGATTATAATGCTGTATTTTTACTGTA
CCTCTTCTATGTTTACATGAATACTTGCCATATTACAACT
GCCTGTAGTATTCAGTACAGTAACACAGTGCACAGGTTTG
TAGCACAGGAGCAACAGGCTCTACCATATAGCCTATGTGT
GCAGTAGGCTATACCACATAGGTCTGTGTAAGTACACTCT
ATGTTGTTGCACAATGATGAAATTGCCTAACGATGCATTT
CTCAGACTGTATCCTGGTTGTTAATTGATGTATGACTAAC
TGGTAAAGGGAAAAATAATATCCTTATAAAATAGAAATTG
TGACTGTTTATAAGCATTTTTTTTCTTAGCCTGTCAATAC
TTCGAGCATCTGAACATAGAATTCATTAACAGAATTGACT
AGATTATTGTACCAAATACCCACTAATCCTGCCTCTTTTT
ATTGGCTTAGTTCGGTCAACACGCTGTCCTAGAAGCACAT
AGGGCCCACCCAGTTCTCCCAGGTTCTTGTTTAAAAGAAC
AACCCAGAACAAGGATTCAGAGCCATCTCTCTCAGACATC
CTCAAGTCTGTGCAAAGTCTGCAAATGCTTCTCCATCTCT
CCCTGCCTTTGTCTCCAGAACAAGTTGCTCTGTTAATAAC
TCCTTATTCAGTACTCCTCATTCCTACAGGCTGCAGGGTA
CGCCTGATTTCCAAGTCCCTGCTGGTACTGTCACACATTT
TTCTCATTCAGGAAAGGGTATTCGAATGCAAATGAATCTC
CTCTAATTAATGCAAATATGCACATCATTGCAAACATTGG
TATTAATATTATGATTCATAACAAATTAGCCCTGATAGCC
CCGACCCTTGTTTATACCCCTTTAGTCATGTTACCTTCAC
CTTTTAAGGTAAAGGCTAATATGTACTTACTAGAAGATGT
ATTTCCTAGGAATTCAACATGACGTTTCAAATGTGCTAAG
ATCCTTATTAGGACTGTTACTGTCTTTCTTGGTGCTCTGG
ACAAAGTTGAATAGATTTTGAGTGATTTATTCAACTCTAT
TTTTCCCACAAATCCTATGATTTTTGTGTGCAATTTTACA
TAACCTGAGCTTGTATACCCTACATCAGAGCAGAAACATT
TGAACTGGCAGCACAACCAAAGGATTAAACTTTATCCAGT
TACCTCAAGACTCACGTGGTACCTCTTCAACACTGAGTCG
CTGTGAGAACAGAATGAATTACTGTCTTTACCGTGCTTAT
TTATATAGTCTGATATATAACTCAGTTTTTAGTTGCAAAC
AACAGACTCTAACTAAGCAGAAAAGGAATTTATTAAAGGA
CATGTGCTCACAGAATACCTGGGTGAGCCAGCAAATCAGG
CTGGGAGACCATTGCTCCCTGAGGCCGCTCCAGTTCACCC
CACTTTTGGTGACACCGCCAGCAGCACTGTGCTCATACTG
CAGATGCCTGTGCTGCAGACACCTGTGCTGCAGAACCCTG
TTTATGCTGCAGGGAAAGCTGCATACCATCTCTACCATCT
TTGCTGGAAATAGTTTTGTGGGAGGCCCTCTCATTCCCAT
GATGCTCTTCTGAATTGCAGTTACCCCTTTGATGTCCCTG
AGAAGCTGGGCCTGGGATACACTGGGGTACTAGCCACAAG
AGAGGCCCAGAGAGTGACTTTTTGACTTGTACTTTGAGGA
GGCCGAGTACATAAGGCTAGAAATTCCCTAAAAGCCACAA
GAATGTTCAAAAGGTACTGCATAGCTAGAGTAGGGATTAA
ATTTTACACAAGTCACAACAAATACTGATCTCTCAGTACC
ACATTGATGTCACCGCTCCTCATAGCTGAATTCAGTGTTC
TGGTCTGATGTACATCAGCTTAACCAAAAAAATCCCCATT
TTTTTTCTTTTTTTTTTGAGACAACGTCTCGCTCTGTTGC
CCAGGCTGGAGTGCAGTGGCACCATCTTGGCTCACTGCAA
CCTCCACATCCTGGATTCAAACAATTCTCATGCCTCAACC
TCCCAAGTAGCTGGGATTACAGGCGCATGCCACCACACCT
GGCTAATTTTTGTTTTTTCAGTAGTAACGGGGTTTTGCTA
TCTTGGCCAGGCTGGTCTCGAACTCTTGACCTCAGGTGAT
CCACCTGCCTCAGCCTCCCAAAGTGCTGGGATTATCAGCA
TGAGCCACCGCACCTGGCCTCCATTTTCTAACAAAATTTG
ATCTTATATGTTGATCAGCATTTGAAAATATCCCCAAGGT
TCCAAGGCTGCACTTATCAATGGATGATATCCCAGGGGGT
AACAATTTGTATGAGCACATGGGGGTTTTGACTTGCTGAC
AAACCAGGACATAGGTGCATCACAGATTTCTACAGATGGC
AGGGTATGCCCGATTTCCACATCCCTGATGGTACTATCAC
ATTTTTCTCATTCAGGAAAGGGTATCTGAATGCAAATGAA
TCTACCCTAATTAATATAAAACTGTACATCATTGCAAACA
TTGCGATTATGATTGGTAACAGATTAGTGATAATATTCCT
CACAACAGATCCTTTCACTTCCGCATATTAATAGGCTACA
CTATGCATTTTCTAGTGAAAGTTTCTCCCTTCAATATGTT
AATTACATCATCTGAATGAGAACTTTAGACATGCTAGGAT
ACATTTGCACACATAATTTTTAACTACAGTTATGTTTCCC
CAGGAAACTCCTTAGTCATTCATTTCCAGTCTATTGCTTA
GCATCTAAAACTGACTTTGATCTTTAAAATGGCATTCAAG
GCCCTACATGGCCCAGCCCTGGACAATCCACCAGTCTCAC
TATGCGCCTCACTCTTGGTGCCCAGAACACAAGGACTTTC
TTTCTCTTCTTCCTCCTGTGACACACCCTGCTGAAAGGAC
ACAAAGATAGATGTGTACCCGCCCCCCACCCGCTACACCC
TTGTTCTGCTCTCTAATCTTTGCACATACCAGAGATTTCA
TAAGTTCTGTGAGTACCTGGTTTTCTGCACGTACCAGAGA
TTTTGTTTTGCACATACCAGAGATTTTGTAAGTTCTGAGG
CAAGGTCACAAGACGTGTTTAAGTAAGATAAACTCTTGCT
GCCATAAACCTGCTCTCCGCCTCAAAGTTTGAACCAAAAT
ATCAGAAATGGCAGGAACCAATCATAGTTAGCCAAATCGC
CTTGTTCAAACACTAGCCAATCATATATCTGATTTGTATA
ATAACTCTATGCCCACTTTTCTTAGACTATATAACATTGT
TCGGAGCTCAGTGGGGAGCTCTCCTGCCCGTCTCGTTTCA
CGAGCGAGGAGAGTTCCAGGTTCGAACCTGTAATAAAGAT
CCTTGCTGCTTAGCTTTGACTCTGGACTCTGGTGGTCTTC
TTCGGGAATAAACGGTCTGGGCATAACAAATGGGGGCTCG
TCCGGGATTTCCCCAAGCCCACCAGACCCCCAAGTCAACG
GATCTTAATCTGTAGGTAAGCCGGCTTTGTCACTGTCTCT
GTCTTTGTCTCTGTCTGTCTCCTGAAATTTCGCGAAATCC
GTAATCTGTAATCTGTATTGGTCTGTTCTGTAAGTGGCAC
GGTCTTGGCGGACGCGCTAGAAGACAGCCACTCGGGACTG
GTGGGAGACGTTCCCCAGTGCCCATCTGGGGCCTCCATCC
TTGGTTGCCCGTCTGACTCAGGTCGGAAGTCCGACACGCC
GCCAATGCTCATCGTTATTACTGTCTGTCCGTTATTGTTA
AGTGTTAAGTGTAAGCCCAAAACGAAACATAAAACCTTTT
CTTCCCTTCCAGGACCGGACCTGTCGGATACTCCTCTGCT
TCACACTCATTTTCGTCCCCCTTCTCTTTGTAGGAGCAGT
CCAAAGATGGGCAACAACCAGAGCACGCCGCCTCACTCCT
TGTTACCAATTTTAAGGATGTGAAGGCTCGGGGCGAACTT
AAGCGTAGAACTAAAGAAGGAAAGCTAGTTACTTTCTGCC
GTTCGGAGTGGCCCTCTTCGGCGTGGGGTGGCCCTCCGAA
GGAACTTTCTGTCTCTATTATTACTAAGGTAAAACTAAGA
TTTTCCTGCCAGGGCAGTCAGGACATCCTGATCAAATTCC
TTATATTCTAGTGTGGCAGGATCTTGTGGAAAACCCACCA
CCCTGGATAACTCCATTCATCCCTGAGCCCTGCAAAGTCC
TAGTAACGCGACCTACAAGACAAAAGACTCCTCTGCTCCC
TCGGCCCCTGTGCTGCCGGACAGCCAGGACCCCTAACGTT
AGAACCCACATTTCCCCACCATATCCGCACCTTATCCCGC
AGGACCCAGTCCCCAGGGTGGTGCTTCCGTGAGAGGGAAA
CCGAGAAGCGGAAGCAGCCGAGAGCGAAAGTAACCTGGGG
GCGGCCGGCCGAACACGAGGTGCATAGCGGGACCAAGCTT
CCCGACTCCTGACTCCACTGTAGCCCTGCCTCTCAGAGAA
ATAGGATCGCTCGATGATACCGGGCTCTCCGTCTCATGTA
TTGGCCTTTTTCCACCAGTGATTTATACAATTGGAAGTCC
CAAAATGCTCGGTTCTCAGATAATCCCAAAGATCTAACCT
CGTTGTTAGACAGTGTCATGTTTACTCACCAGCCGACCTG
GGATGACTGTCAACAGCTCCTCCGAATCCTGTTCACAACG
GAGGAGCGGAAAGAATCCAAGTTGAGGCCAGAAAACTGGT
TCCAGGAGATGACGGCCAGCCAACTGCAAATCCTGACCTC
ATTAATGCGGCTTTCCTTTGACCCGGCCCAGATGGGACTA
CAACACGGCAGAAGGTAGGGGACGACTGCTCATTTATCGC
CAGACTCTAATGGCGGGTCTCCGGCTGCAGCTCGCAAGCC
CACCAATTTGGCTAAAGTATATTCTGTGTTACAAGGTAAG
ACAGAAAGCCCCGCTGTGTATTTAGAGAGATTAATGGAAG
CCTTCAGACAGTTTACCCCTATGGACCCGGAAGCACCGGA
AAATCAGGCAGCGGTAGTAATGTCCTTTGTAAACCAGGCA
ACACCAGATATTAAAAGAAAACTCCAGAAATTAGAAGGTT
TAGAGGGAAAGCAGATTCAGGACCTCCTTCAGATGGCCCA
GCGAGTTTATAATAATAGGGATACTCCAGAAGAAAAACAG
TTCAAGGCAACCAAAGAAATGACCAAAGTCTTAGTAGCAG
CTTTCCCCCAGGCAGGAAATGGCCAAAACAGAAAGCAGAA
AAAGCAAGGCCCTAGGCAAGGATTAGAAAAAGATCAGTGT
GCTTATTGCAAGGAACGTGGCCACTGGATTAAAGACTGCC
CAAAGAAACGGAGACCAGCTAACCCTACCTCCGTACTCGT
TACCCAGGACTCTGACTAGGAGGACGGGGTTCGGACCCTC
CCGAACCCAGGGTAACTTTGCAAGTGGAGGGGTCCCCAGT
TCGCTTCTTGGTCGATACTGGGGCGGAACGCTCAGTCCTA
ACCAAACCAATTGGAAAAATGTCTAAGAAAACATCCTGGG
TGCACGGGGCCACAGGCATCAAAAATACCCTGGACAACCC
AGAGGACTGTAGACTTAGGAACGGGAAAAGTCTCCCATTC
CTTCCTAGTCATCCCAGAGAGCCCCTGCCCTCTACTAGGG
AGGGACTTGCTGACAAAGATGGGGCCCAAATCCACTTTGA
GCCAGAAGGGCCCAAGATAACTGATTCCCAAAACAGGCCA
ATATCTATCCTGACTGTCACCTTAGAAGATGAGTACCGAC
TCCATCAAGAGCAAAAGCCCCGATCAGGAATTGACTCTTG
GCTCCAGCGTTTCCCTGAAGCGTGGGCAGAAACTGGGGGC
TTGGGGCTAGCTAAACATCGACCTGCCATATTTGTGGAAG
TTAAGCCAGGGACGGACCCGGTTCGGGTTCGGCAATATCC
TATGCCCCTGGAGGCAAGAGAAGGAATTACGCCCCATATC
CGCCGACTCCTAGACCAGGAGTCCTACGGGCTTGCCACTC
ATCCTGGAATACTCCACTGTTACCTGTTCAGAAACCCAAC
AGTACGGACTACAGGCCAGTACAGGATTTAAGAGAAGTTA
ATAAAAGGGTCATGGACATACATCCCACTGTGCCCAATCC
ATACACCCTTCTGAGTGCCTTACATCCCAAAAAACAGTGG
TATACCGTTCTTGATCTAAAAGACGCTTTCTTCAGCCTTC
CTCTGGCTCCCAAAAGTCAAGAACTCTTTGCATTTCAATG
GACGGATCCTGAGAGGGGCATCAACGGTCAGCTAACATGG
ACCAGACTGCCACAAGGGTTCAAGAACTCGCCAACCCTGT
TCGATGAAGCCCTTCATGAAGATCTGGGTGAGTACCGCGG
CAACACCCTGAAATAACTCTTTTGCAATATGTTGATGATC
TCTTAATAGCGGCCAGGTCCCGGAAACTTGTGTTCAAGGG
ACTGAGGACCTCCTGAAGACTCTGGGGAGCTAGGCTACCG
AGCCTCAGCAACAAAGGCTCAGATCTGCAAGTCGGAGGTA
ACTTATCTGGGGTACCTATTAAAAGGGGGCAACGCTGGCT
AACCAAAGCCCGAAGGAAACAGTCCTACGCATCCCTAGAC
CCCAGTCAACACGGCAAGTGAGAGAATTCCTGGGGTCGGC
AGGGTTCTGTAGGTTATGGATACCCGGATTTGCTGAGTTA
GCCAAGCCCCTATACCAGGCAACAAAGGAACGGCAGCCCT
TCAATTGGACGGAAGAGGCTGAGCTGGCCTTTCAGCAAAT
CAAAACTGCCTTGTTATCAGCCCGCTGGGGCTCCTGATGT
CTCCAAGCCCTTCCACTTATACGTGGATGAAAGTAAGGGT
GTTGCAAAAGCCGTGTTAACACAGTACCTAGGCCCCTGGC
AGAGGCCAGTTGCCTATTTGTCAAAAAATTAGATTCAGTG
GCTGCTGGCTGGCCACCCTGCCTCCGGATAATCGCGGCGA
CCGCCCTAATGGTCCGAGACGCTGATAAACTTATCATGGG
GCAAGAGTTGCGTTATAACCCCGCATGCCATTGAAGGCGT
CCTCCGGCAGCCGCGGACCGATGGATGAGTAACGCCCGGC
TCACCCACTATCAAGGACTGCTGTTAAACCCCTCAGAATA
ACTTTTCTGCCCCCAACCTCTTTAAACCCTGCTTCACTGC
TGCCAAATCCAGACTTGGACGCCCCGTCCATGAGTGCACT
GAGATACTGGCTCAGGTGCATGGGGTGCGGAGGACCTGCA
AGATCGTCCGCTCCCGACACAGAACTCACCTGGTTCACTG
ATGGCAGCAGCTATGTCCACCAAGGCCAGCGGTATGCAGG
AGCGGCTGTAACGCCAGAGACTGAGGTAATCTGGGCGGAA
CCCTTGCCTCCAGGGACATCGGCCCAAAGAGCCGAACTGA
TAGCCCTTACACAGGCCCTCACCCTAGGGGCAGAGAAAAA
CTAACAGTATACACGGATAGCCGCTATGCTTTCGCTACTG
CGCACATACATGGGGCCATCTACAGAGAAAGGGACTATTA
ACAGTCAAGGCAAAGAAATAAAAACAAGCAAGAGATCCTA
GCTCTATTAACTGCTTTGTGGAAACCAAAGAAATTGGCTA
TCGTACATTGCCCTGGGCATCAGAAACCAACTACGCCAAT
TGCTCGAGGCAACTTCTTAGCCGACCAAACCGCAAGGAGC
ATAGCAAAAGCTCCCAGTCAGCTCCTCGCGCTCCAGCTCC
CGATCCTGGCCCGCGAAATTTGCCATGTTTTCCCGACTAT
ACCGAACAGGATCGCGAATGGATGAACACGCTTCCCTAAA
ACAGGTTAAAAATGGGTGGTGGACTGATATAAATGACCAA
ACCATCCTACCAGAAAAATTAGGACGGCAGGTGTTGGAAC
ACATCCACCGGACAACCCACCTGGGTGCCCGCGAATGATG
GACTTAATCAGGCACGCCAAGTTTAGAATCAGGCGCATAG
CTGAACTGGCCAGCGATGTCACAACAAATTGCAAAGCCTG
CCAACTAAACAACGCTTGCCCCCAAACCCAGACCACCGCA
GGAATTAGGTGTAGAGGAACTAGGCCTGGTATCTATTGGG
AAATAGACTTTACTGAGATAAAGCCTGGAAAATATGGGTA
TCAGTACTTACTTGTCTTTGTAGATACTTTTCAGGATGGA
CAGAAGCGTTCCCAACTAAGAGAGAAACTGCTCAGGTTGT
AGCAAAGAAAATTTTGGAAGAAATCCTCCCCAGGTATGGC
TTTCCCGTCCAAATAGGGTCAGACAATGGACCAGCCTTCG
TTGCTAAGGTAAGTCAGGATTTGGCTTCCATTCTGGGGCA
AATTGGAAATTACATTGTGCTTATAGGCCCCAAAGCTCAG
GACAGGTAGAAAGGATGAATCGGACTCTGAAGGAGACCTT
AACTAAATTGACCATGGAGACTGGCGCTAATTGGGTAGTA
CTTCTCCCCACGCCTGTTCCGGGCCGAAATACCCCTTACA
GACTGGGCCTCACACCATATGAAATCATGTATGGCAGACC
CCACCCCTGGTCCCCAGTCTAAAAGATGACTTACTCAAAC
CTGAAACTGAAAATGTCTCTGAGCTCCTGTTCTCCTTACA
AGCCTTACAGAAAATTCACCAGGAAATTTGGCCCAGACTA
CGAGAACTGTACGAGGCAGGACCTCCGCCGACGCCTCATC
CGCTCCAGCCGGGAGACTGGGTCCTAGTCAAGCGCCACCG
GCAAGAAACTCTTCAACCCAGGTGGAAAGGACCACTGCAA
GTACTCCTGACTACTCCCACCGCTCTCAAAGTAGAAGGCA
TCGCTTCGTGGATCCACTACACACACGCCAAACCAGTGGA
CCCAACATCCGACCTTCTCGAGCCGTCTGGAGCACCGGTT
ACATGGACTGTAGACAAAGCTAAGAACAATCCCTTAAAGC
TAACCCTGCACCGTCATCCCCATAGCCGTAACCATGTCTA
GCTTACCTATGCTTTTATGCCTTATGCATCTGACTCTCCT
CACTGCTGCGCCTGCCTAATCCCTATGTCTGGAGGTTCTG
GCTCTATGAGAACAAAACTCACCCGGAAACCCCCAAGCGG
GTAAACTGCTAGCTAGTGCAGACTGCCCCTCAGGGTGTAA
TACTATAGTTTACCTCAATTTCACTAGGTTCCAGATTGCC
CAACCAGCAATACCCATGATCTGTTTTGAATATGATCAAA
CTGAATATAATTGTAAAATTATTGGTGGCACCAGAGTGCA
GGTTGCCCATATAGCTACTGTAAGACGCACTCTGTCCGAT
ACTGGAGAGAACGACAAGGGTGGTATTTTTACAAAACTGA
GTCTCCGTCACTTACACTTGGATAATTAGAGACCCATGGG
ACTCTCGGTGGACAACCCCACAACATGGGGAGTATATTAC
TCATCAACTAGTACCTGGCCCAGTAGCCATTTATATCTGT
GGAGAAGTCTAGTCCAGATTCAACCCTTAATCCACACACA
AATCCACAGGCAAGAAACCAAGCTATCACAAGACTTGCAG
CCCTTCTCCTGGCTAACTCTATTACGGAAGGGCTAGCATT
CGCCAACCTCACTGGTTTAGGCGACCTGTCCTCTTGCTTT
ATGTGTGCAACCCTAGGAAGACCACCATTAACGGCTGTTC
CTCTATCCTCCCTCCCACAAACTATACAGGTTTTAACTCA
TCGATAGTCACGATACCCGATGTGGCCCTGTACCGTGACC
CATACCAAGAGAAATACCCCTATTGTTATTCGGCATTTAG
CAACAGCCTCTGTAACCAATCGGCTACATACCCTAATAGT
CCCATATATGCTCCCCCTGGTGTGTTCTTCTGGTGTAATA
TGACTCTGTTAAAAACTCTGTCCAAAAGCATCTCTGACGG
ACAGTTGTGTATCCCTGTTACCCTAGTTCCCCGACTGACA
CTGCTAACCCGGCAGAGTTCATAGGCTGGGCAGGGACCGC
CCAACTAAAACTGCGCGACATAGACGAGCAGTTTTTCTAC
CACTAATTGCCGGAATATCCTTAACCACCTCTGTCGTCGC
AGCGGGGTTAGCAGGAGGGGCCCTACAACACTCCATGATA
GAAAACGACAAGCTGTTACAACAATTCTCTGTTGCTATGG
AAGACTCCGCCTATTCCCTAGCCTCCCTTCAGCGGCAGCT
CACCTCCCTAGCACAGGTCACCCTTCAAAACCGCAGAGCC
TTAGACTTACTCACGGCTGAGAAAGGAGGTACCTGTATGT
TCCTCAAAGAAGAATGCTGTTTCTATATAAATGAGTCAGG
GTTAGTTGAGGAAAGAGTCCAACGCCTACACGAACTAAGC
TTAGAAATGAAAAAGCAACAATTCACTACAGCCGCTAACA
ATTGGTGGAGCTCTTCAATGTTTTCCCTTCTGGCACCCCT
TTTAGGCCCCCTAATGTCTTTACTACTTCTATTCACTATA
GGCCCCTGTGTGGTAAATAAAATTTTACAATTTGTCAGAG
AAAGGTTTGATACCATCCAACTAATGGTCCTCCGTAGCCA
TCACCAGCCTCTCCTGCACCCAGAAAGTGAGGCTATATTA
TAAGACTCTGGAAATCCAAGATTGGACATCCAGTTACTTA
TGAGAAGGGGAAATGAAAGGACACAAAGATAGATGTGTAC
CCGCCCCCACCGCTACACCCTTGTTCTGCTCTCTAATCTT
TGCACATACCAGAGATTTCGTAAGTTCTGTGAGTACCTGG
TTTTCTGCACGTACCAGAGATTTTGTTTTGCACATACCAG
AGATTTTGTAAGTTCTGAGGCAAGGTCACAAGACGTGTTT
AAGTAAGATAAACTCTTGCTGCCATAAACCTGCTCTCCCG
CCTCAAAGTTTGAACCAAAATATCAGAAATGGCAGGAACC
AATCATAGTTAGCCAAATCGCCTTGTTCAAACACTAGCCA
ATCATATATGTGATTTGTATATTAACTCTATGCCCACTTT
TCTTAGACTATATAACATTGTTCGGAGCTGAGTGGGGGAG
CTCTCCTGCCCGTCTCGTTTCACGAGCGAGGGAGAGTTCC
AGGTTCGAACCTGTAATAAAGATCCTTGCTGCTTAGCTTT
GACTCTGGACTCTGGTGGTCTTCTTCGGGGAATAAACGGT
CTGGGAATAACACTGCTCCTCCCACCACAGGGGTTTGATA
TGCTTTTCCCTCCACCTTCCACCCCAGAGATCCTGGGAGA
ACCTTCCCCATGACCAGTCCCTGCACCACTCCTGGGTCAG
GTGCATTGTGACACACACTTGCAGAACCACGTGTCTCTCT
CTCGGCATTACTGGTTGCTATACTTTTGCTGATACGCATA
TGATCACCTGATGAACACCTCTCTGCTCCTAAAGCATAAT
AAGCTCCCAGAGGTAGGAACTCCATGTCTTTTTGCTCACT
GCTGTGTTCCAAGAACAAGTAGGGTTTCTTGCCCATGGTA
GATGCTAAAAAAATCTGATATATAAATGAATGGGTTTATG
CATTTAGAGAGATTGACTTCACCCATTTATTTATTTGCTT
GATTTAACTCAGAGTTTCAAAGTATCTGACTTTTCTCTCA
AAGATGACAATGTCTCCATTTCACAGATGGGGAAACTGAA
GCAGTGCTATTAAATATTCGCTAATAAATTCACATGGCTA
GTACATACCAGAGATGGCCTGGGTTTGGCCTACAGCAGCT
CCACTCATTAGTGCCACACTGTTGGCATACCATCCTCTGC
CAGGTGCTCAAAGGAAATTGTAGAAGAAAGCAAGCCCACA
ATTCTGGCCCTCAGGGAGCTTACTTGTGAATCGCCAAATC
TTAAGCATTAGCAGAATCACTCATTTTCTTTATTGTTTTC
TTTTTAAAGGTGTTGCCACTCAGTATGCTAAGATCCCAAA
GAATGACAAGATAGCCAGGGAAATGATGATGCTGATAATG
GTGATGGCTAACCGCCATTGTATTACTGCTGGACACTATT
CTAAGCACTCTAAGTGTACTGTGTTATTTGGTCCTCAAAA
ACCTCCTGTGAAATAGGTATTATTATTAATCTTCATTTTA
CAGATGAGGAAAGTGAAGCACGGAGCTGTTAAGCTGGTCA
CACAGTCAAGAGTAATGCATCCAGCACACAAACCCAGGCA
CTCAGCCACGGGAGCCTGCGCTGCAAAACCGCGAGAGACC
ACACAGCATGCTGCAAGGGAGCACCTGACGCTTCCAGGGG
AGTCTGAGCTGAGTGCTGAGCCAGCCTATGCAGGAGGAGG
GGGCGACACATGCATTAAAGGAAAGAAGAGAATGAAGGAG
CCTCTGCATTCTTGGGAGGTGGTGATGAGGGTGGGGCTAA
AAGTTCCCATCCTCTTATCACATGGTTGGTTACCCTGGTA
CCCAGCCCCCATCCTGATGCTATCCAGAAGCCCATCAAGA
GTTGCCTCATTAGAACAAAAGACACTCTGATCACTCAGGA
AATTCCAAGGGATTTAAGAACTATGCATCAGGAACTGGGG
TCAAAGACCAAATATCAGGACAAAATATTATCGTAGTGCC
CCTAAGTGTTTTAGGAGCTCTGTGCTGGAAACTGGGAGGC
AGAGACCAAATATGTATTTCATATTATATCACAACATCAC
AGTAATTTTATGGAATTTCGGTAGTTTAAATTTAAATAGC
CATGAGTGATTAATAGCTACTGTATTGGCTGGCACAGATC
TAGACAACAGAAGCTGCTCTCTAGTATCAGAAACAGCAAG
GCTGCTTAGCAGAGGCTGTTGAGATTGGAAGGGACCTTAG
AGTTTATCTGGTATAATTCTGTCACCTCACAAATAAGAAA
ACTAAGGCCCGAACAGAAGCAACTCACACAAAACCGCTGC
AGCTAGAGAGGTACAGCAGTCTAGAGTGCTGGTCTTCTGC
ATCTGATCCAATGCCCTTTCCATTCCACAGGCTGCTTCTG
TTACTGATGCAAAAATAGCTCTAATTGTGTTTAATTCTGG
TATGTGGAATTGATGCAGCTCACAGGCAAAGCTAACTAAA
GATCATGTGCTCCCCCTGTTGAGCTAGGCATCTCCAATGT
CCATTGAGTAAGTAACTATATTAGTTATTTCAGTTGCAAA
ACAAACAAACAAACAAACAACAACAACAAAAGCCAGAACC
CACTCTGGTTAGTTTATTAAGGAAGGTTAGGCAGTTTGCA
CAATCTCTGAAAGGGCCAGAGTTCCAGGCTCAGCGGTGAT
GCAATCAGAACTGCTGACAAATTATACCACCACTGCTCCA
GTGGGGACTCAACCATGTCTGCCACTGGACTCAGGGAAAG
GGGCTCTCCATCTCCAGCGCTGGGCATAGGACTCCACCCC
AGGACCTCTGTCCCTCCAAGCTGGGTATCACCACTACCAC
CCTCACCAGAATGCACTTCAGGTCCCACCTCTGCCCACCT
ACCATTCTCTTCAGAATCTAATCTCAGGCACGGGGGATCT
GAGACTCTTCCTGCAAGGAAGAAAAAACATTTATGGCTTC
TACCAGATGCAGCAACCTCATAAGGCAGAAAGATCCCCCA
TGCATAAGAGAATTCAGAAGAAGGCAGCGCCAACACTTAG
CAAACGGCCTGTCAAGTAAATAACCCATCTGTACTGGCCT
AAGACCATGGATCTCACAGCCCGTCTTGCTAAGCAGCATC
CCTAACTCAGAGCTTTTTACATTTAAAACTATGTCTCTAC
ATTGCAAATATCTCAAACAAGTCACCAGGGGCTCTTTTTG
ATTTTTTTAAATGATACATTTATTCACAGGAACATCTGTA
TTGATAAAGCTATGTATGGTGAAACTAAATTATGCATCTC
AATTCTCAAGTGTGGAGAGTTTCTCTTCTTTTTTTCTTTT
CAAACCTGGATTTTCTCATTAATAAACTCAAATATAGCAC
AGCCAGGAAGACAAATAATTCTAACAAGTTTTTCTCAAAA
GTGGTAACAGCAAGATCAGGGTAAGGAGTGAATCTGAGAA
ATCTTCTAAAAACGAAATATTAGTGAAATGTGGAGCATAA
TCATCAAGGCCCTTCCATTCTAACACTCTGTGAACATAAG
AAAAGGACTCCAAAGCAATCCAAGTGTTTGCATCTGAAGG
ACAAGGAATGTTGTCTTGGACATTGACACGACTGTGATGG
GGAAAGCCTGGAAGGGGATTTAATTTTTGACAAGAAATGG
GAGAACACACCAACACAGTATGTGACAGATTGCACTGGCA
GTCCCAGAGAAGGAGCCAGCCTTGTGGACTTAGAGGGTCT
CTGCATCCTAAGATGGGCTGACACCCAAGGCGAGTGGGCA
TCAACACAAGGGTGCTGATGGCTAAGAACTGGGCCTTCAG
AGACCTCACTAACTAATGGCCAAGCAAGAGAGACGAACCA
GTGACAAGGCCAAAGCCCTGGTTTGCTGAGTGGCCAGAAG
ACAAGATGGGTACTTGTCATCCTGGGAAAACTGCAAACCT
CTATCCCAAGTACATTTCGTAGCCCTGACCCCAACTCCAC
TCAGCTGCCCATACTTCTGGAGACAGTCTATTGCCACGAC
CAACCCTCACTTAACTGCCTCGAAGTGAATATTCACGTGC
ATAATTACATATTTTAGAACACACCAGGCAAGCAGAAAGA
AATTAAGAGGTATTTGAGGTCTATTGTTGCTCAACACAGT
GAAGCTTTCACAGCAGCTGTCTGTTTGAGAAACCCCCGAG
TAGCAGGACAGACCTGGACTAGGAGGCTCCAGCTCATGAT
GCAGAAGCGCAGTCATGGTTGAGGTTCAAAATTCCCAGTT
TCTCTAGATTCCCACCTAAGTCTGTCAGAGTGACTTTCGA
AAATGTAAATCAGATCCTGTCACTCTCCTACTTAAAACCC
TTCAAGGGTGCCTATCACGTTCAAAATGGAGCCCAGTCTT
CATCACAGTCTGGCTGTTCCCTCTTCCTCCAGCCTCATGG
AGGACTCCTTGCTCCTTCACTGGCCAGCCCCAGGCTCCCC
TTCTGTTCCTCAAGCACATTCCTTTGCAACTCAGAGGCTG
GGTGCTTGTACTTCCTTCTGGCTCGAACAGTCCAGCCCTG
GCCCTTTCCCCGGTGACCCCTTCCTCCTCATTCATCTCTG
TGTCACCCACTGCCTCAAAGAGGGCCTTCCTGCCCAGCCC
TTCAAACACGGCACTCACGCCTGCACCCTCCATCACATCA
AGGGAATGATAGTGCTTGCTTACTTGGGTTCTTTTTGTTC
TTCCATTAAAAAAAAATTTTATTGTAGAAACACTTAACAT
GAGATCTAACCTGTTAACAGGTTTTTAACTACACCATACA
GTACTGATAACTACAGGCGCATGCTGTACAGTGGATGTCC
AGAGCTTATGCATCTCGCCTACCTGAAACTTTATACCTGC
TGATGAGCAACTCTCCCTTCTCCCAACCCCTGGCAACCAT
CATTCTATTTTTGCTTTTGCTTCTGAGTTTATTTTAGATA
CCTCATAAAAGTGGATTCATGCAGTTCTTGTTCTTCTGTG
AGTGGTTGATTTCATTTAGCTAACATCCTCCACACTCACC
CATGTCATCACACACTGCTTACTTGTTTTCTCATTTACTC
ACTGGGATGTGAGCAAAGAGAGGGCAGGGACATTGTCTAT
TTTGTCACTGCTTTGATCCTGGCAGCCAGAATAGTGCTTA
GGGCACTTAATTTGGTATAAAAATAAACGGGTTAAATGAA
AAGAAAATTACATGGTTACTAAGTCCTTTTACATTTTTGA
AAATAAACTTTATTTATCTTAATATGTTGAGGAGCCCTCT
AGACATTAGACGTTGTGAGGTACTATGTGGAAGATCCAGA
TGAGTCAGATCCTGCTGGCTACCTGGGAGGGGCTGCAACA
TGTATGTGCACACATGCGAACACATGCTATATTTAAAGCT
GGGGTCCCAAAGTCCCCTAAGAATCAGAGTCACTGGGAGT
GATTCACAATTATACTCATTGCTGGACTCTACCCAAATCT
ACTTAGCCCAATTCCCAGATGTAGAGCTTGGAGATCTAAA
GTATCCAGGAAGATTCCCAGGATCCAGGAGGCTTGGGAGA
CAGCGTTATCGAGGTAGAGGGAGGAAGGCTGCACAGAGAA
GGCAGCATCTGAGATGGACTGAGACGGGTGGGATTTGGAT
ATGCACTAATGGGGGAAGCACAGGCACTTCTGATATAGCT
AACAAAGACGCCAGGAGATGGTGAGGCATGGGGCAAAAAG
CAGCATTTGGTCCCAAGTGGCAGTGGCACAAAGGGAATAA
CGGTGAGATGAGATGGAAAGGTAGCCTGAAGACCCACTGT
GGTGGGCCCAGGACACGAGGTTGTATAAAGTCTGGTTCCG
AGGAGGGAGGGGCAGCATCAGGGCTGGGTTTCTGTGAGAC
TGATGGGTGGCCATAAGCAAAGTGAAAGAAAAGCTATGAA
AGGTGAGGGGACTGGGAGGAGGCTCGGACAACTTGGTTGG
AAAGAAAATGAAGACCTGAATCACAGCTAACATCTGCATG
GAGTGTTATGGCCCCTAAAACACTTTTGACACACTTCATC
CCATTCAAGCCTGGCAAACAACTTCCTTGAGCCAGAAACT
GTGATTTCTAATTTACAGATAAGTAGTCAAGGTCTTAGAA
AGGTTACGTAAGTTATCTAAAGTCACGGGTAGAAAGAGTG
AAGAGTGTGCCAGGATTCAAATCCTGTTATTCTGATTCCA
GAGGTAAAGTGGGACTGGGGAGTGGGGGGCAGGGAGATAA
AACTAGCCTTGAGTTTCCATCATATCCAGGCACAGAACTG
AGTGATTAGCATGTATTATTAAACCTCATCACAGCTCTGT
GGGATAAGAAGCCCAGTTCACAGACAAAGGTGCATATTAT
TCTTTTCCTCCAGAAACAGAAAGGAAGGGGTGGATGTGAG
AGATGTTAAGAAGACAAAGTCGGCCGGGCGGTGGCTCAAG
CCTGTAATCCCAGCACTTTGGGAGGCCGAGACGGGCGGAT
CACAAGGTCAGGAGATCGAGACCATCCTGGCTAACATGGT
GAAACCCGTCTCTACTAAAAATACAAAAACTAGCCGGGCA
AGGTGGCGGGCGCCTGTAGTCCCAGCTACTCGGGAGGCTG
AGGCAGGAGAATGGCGTAAACCCGGGAGGCAGAGCTTGCA
GTGAGCTGAGATCCGGCCACTGCACTCCAGCCTGGGCGAC
AGAGCAAGACTCCGTCTCAAAAAAAAAAAAAAAAAAAAAA
AAGAAGACAAAGTCAGTAGGATTTGGAAAATGACTGGGTG
CAGGAGCAACGACGGAAGGGGGTTCCCAGCTCCATGGGAG
CCAGTGGACTTCTCTCTAGCACCCTGCCTGTATTTTCATT
AACTGCCTCTCTGGGGCCTATTTTGGTTACCTGGGTCTCT
TCACTCACATGTTCTTCACTTTTTATTTAAAACACTTTAG
TACAAGAACATCATACAGATCCTTAGCTTCTTTCTGGTGG
AATCAAAGAAAAGTTTAAAAGAAACTGATACTGCAGTCAC
TTCAAAGGAGATGAGTTTTCATCAGGCAGGGATGAAAGAG
ACCTGGGGACTCCTCCCAGGTGTCATTTCTCCCCCAAATG
CCACTAAAAGATGATGGGCAATGTCTAATTAGGGCCGCAA
AGATACACACTTTAGACTCACCTCAGGTGGAAGTGGTGTT
TTAATAAGCTCATTCACTTTTTATATCACTAGTAAAAACT
ATTTCAACAGAAATCGACCTTTATGTTACATTTACAAAAT
ACAAAGTTTAAAATCCTATGTAACAAAGCAAGTATTTTTT
GCCTCTGAGTTATCACCTCTGTGTTTAAAAATATATACAT
AATGGGCTGGGCGTGGTGGCTTATGCCTGTAATCCCAGCA
CTTTGGGAGGCCGAGGCAGGTGGATCACAAGGTCAGGAGA
TAGAGACCATCCTAGCTAACACGGTGAAACCCCATCTCTA
CTAAAAATACAAAAAAAATAGCCTGTAGTCCCAGCTACTC
GGGAGGCTGAGGCAGGAGAATGGCGTGAACCCGGGAGGCA
GAGCTTGCAGTGAGCTGAGATCCAGCCACTGCACTCCAGC
CTGGGCGACAGAGCAAGACTCCATCTCAAAAAAAAAAAAT
ATATATATATATATACACACACACACACACACAATGACTT
CATCTTTCTTTCCTGGTAGACACAGAACATGCATGTGTTT
TAGCTGGTTCTAAACTGCTAAACTGAATACAGATGCTAAT
TAACTTCCCATTACCATCCTACTTCCAGGATCAAATGTGT
GCCTCTCTCTTTCTGTTTCCAGGGCAGCTCAGAGCCAAAA
TAGGTCTAAACGGTCCTAAGGGGACACCAAAAAGAGAGTG
GCTCATCTTCAGCTCTCTTCCTTCTCAGAGGGAGTACATA
AGCCTCAATTAATCCTTCATTTGACCACCTCGCTTCTTAA
AGACGCAAGGCAGATTTTTTGAACGTTTCAGACATCACAC
AATCCAAGAAACACTTCAGATGATGGTGACCAGACTTCTT
CATCAATACCAGGAATGCTACAATTAACTACAGCAAATGT
AGTGATAGACTTGTGGTATCTGAGATAAAGAAAGTTAAAA
ATTACCCTGTGATTCATAAAATTCAAAATGCCAATGATTT
TTAGCCCAAATAATAATTCTGTTCTGTTGTAGGGCTAATT
TTATGAAAGGGTCAGGTATGGGGTATCAACAAGGAAAAAG
CCAGAAGCAGGTAATATCATTTATAATCATTTCAGAATTC
AGTAAGCCACCAACTCCCATATTGCTGAAATTGGCTGCCC
TTCTGGCCATTCAAAGATACTCCAGACTTCATGGAAAACC
TGCACCAACCTCCAGAAGAACAAAAGACACTACAAGTGAA
TAGTTGTCCTCTTCTACCTTCTCTTTCATCAGAACAAAAT
CATGCTTCAAAAGGGCACATGTATTTCATATAAATGTTGG
CCTTTGTATGAACTGAATATACACTATATTGAACACCATT
CCAATATGCAAAATCTATTTATTTGTGGAAAAATTTATCT
TCTAAGGACTCTATTAAAGATCTCCAGAGATCTTCTCAAA
TAGCTTCAGGGCCATGCCAGAGGTTCACTGCCTTGTTCTA
TTTGCCTAAGAAGTATCAGTGGAATTATTTCCATACTTTG
CATTTCCACTAGTCCTGAGAAGGTATCAAGACCTTCTCCT
TAGGACAGAAGTAGTGGCTCTGATGAACTCACACATGGTC
TCTGGAGTAAATATGAAAAGTGATGATAAAATTTATCTTG
CTATTTTTTTTAAAAGCTAGATTCTTATTTGAAATATGTA
TTTGAAATTAATTAAAAGATACATGTAAATAATATAGAAA
AAAATTCAGGTGAATACTTTTCTGATTTTAAATCTGTAAG
TTAAAGAGTAATGAAAAATTATCAATTGACAAATTTAATG
TTTCAGAGACACTGGGAGAAGGATAGCATTGGGTCCTCTT
TTAAAAGTCATATGTCCAAAGTTAAGTTATCAGCTTTAAA
AAGTTAGTCTATTATAACTACAGCACTCTTTATGTTAATC
CCATAGTAACCACAAAGAAAGAAATTACAGCAGATACACA
AATAAGATAAAAAAAAAAAAAAAAAAAAAAGAAAGAAAAG
AAAAAAAGCTTCGCAACACAGAAAACCACCAAACCAGAGG
GGAAAAAAACAAGAGAGGAAAAAAGGAAAGAAAGATCTAC
AAAACCACCAAAAAACAATTAGCAAAATGGCAGGAGTAAG
TCCTTACTTATCAATAATAATCTTGAATGTCAATGGATCA
AATTCCCCAATTAAAAAGACAGAATAGGTCAGGTTCAGTG
GCTTACATCTGTAATCCCAGCACTTTGGGAGGCCGAGGTG
GGTGGATCATGAGGTCAGGAGTTCCAGACAAGCCTGGCCA
ACATAGTGAAACCCTGTCTCTACTAAAAATATAAAAAATT
AGCCAGGCATGGTGGTGGACGCCTGTAATCCCAGCTACTC
AGGAGGCTGAGGCAGGAGAATTGCTTGAACCCGGGAGGCG
AAGTTGCAGTGAGCCGAGATCATGCCATTGCACTCCAGTC
TGGGCGACAGAGTGAGACTCTGTCTCAAAAAAACAAAAAA
CAAAACAACAAAGTGTTTTAAAATGAGCTGAAGATCTTAA
TAGACATTTCTTAAAAGAAGATACACAAATGGCCAACAGA
CATATGAAAAGATACTCAGCATCACCTATCATCAGGGAAA
TGCAAATCAAAACCACAATGAGATACCACCTCATCCCAGT
TGGAATAGCTATCACCAAAAAGACCAAAAAAAAAAAAAAA
AAAAGGTCAAGTGTGGTAGCTCATACCTGTAATCCCATCA
CTTTGGGAGGCCAAGGCAGGAGAATCACTTGAGCTCAGGT
GTTCAAAGGCAGCCTGGTCAACACAGTAAGACCCTGTCTC
TACCATTAAAAAAAAAACAAAAAACTGCTGGGCATGATGG
TGCATGCCTATAATCCCAGCTACCTGGAGACTAAGGCAGG
CAGATTGCTTGAGTCCAGGAGGCTGAGGCTGCAGTGAGCC
ATGATCATGCCACTGCACCACAGCCTGAGTGACAGAGGGA
GACCCTGCCTCAAAAAAAAAAAAAAAAAAAAAATGCAAAC
AAAAGTGTTGGCAAGGATGTGCAGATAAAAGAACCCTTTA
CATTACACACTGTTGGTGGCAATGTAAATTAGTACAGCCA
CTTTGGAAAACAGTTTGGAGGTTCCTCAAAAAATTAAGAA
CCAAACTACCATATGATCCTGCAATCCCACTACTGGGTCT
ACATCCAAAGGAAAGAACATCAGTATATCGAAGAAATATC
TGCACTCCCATGTTTACTGCAGCACTATTGATAATAGCCA
AGAGATGGAATCAACTCAAGTGTCCAACAACAGATGCACA
GATAGAGAAAATGTGGCATATACACACTGTGAAAGTTAAT
GATACAAATTGGATCACTATTGTGATGCCCAACTAAATCA
GAGTTGAGGGGCCAGGGAAGAAAAGCACTTGGGACACATA
GCACCTGCTCCAAGAGTTAAATGTTCCACAAGCTCAGGTG
CTGAAACAGCCTGCTGTAACCCTAAGACCAGTTTTACCTA
ATAGCTGCTGAAATGACCTCCCGAGACTCTAACACTGGTT
TTATTTACCATCATCAGTCACCAATCAGAGCTTACCATCT
CTCAAAAGCCTCTCTAGTGCCAATGAGCTTTCTTTCAAAA
CAATACATAACATTTCTCTGTCCAACACAACTCCCAACTT
TCCGTTTGTTCTCTGGACATATGGAAGGCCACCTGGTCTG
TATGTATGCCCTGAATTGAAACTTCTTGCTTCTCATATGT
TTGTTTTTGAGACACAGTCTTGCTCTGTCACCCTGGGCTG
GAGTGCAGTGGTATGATCTCAGCTCACCACAACCTCTGCC
TCCCAGGTTCAAGAGATTCTTGTGCCTCAGCCTCCCAAGT
AGCGGGAACTATCGGTGTGTGCTACCACACCCAGCTAATT
TTTGTATTTTCAGTAGAGATAGGGTTTTGCCATGTTGGCC
AGGCTGGTCTTGAACTCCTGCCCTCAAGTGATCTACCTGC
TTTGGCCTCGCAAATGGCCTCACAAAGTGCTGGGATTACA
GGCATGAGCCACTGTGCCTGGGGCCAAATAAAATGTTTTA
AATTTAGAGATTCATCTCTATATTTTATTTGATTATGGCA
ACACAATGGAATACTATGCAACCATAAAAAAGAAAGAAAT
CCTGTTATCTGTGACAACACGGATGGATCTGGAGGATATC
ATGTTAACTGAAAAGATCCAGACATAGACAAATACTACAT
GATTTCACTGACATGTGGAATCTTAAAAAAATTAATAACA
CAGTAGCAGAGAATAAAACAGTGATTACCATAGATGGGGT
AGAGAGGGGAGGATAGGGAAAGACTGGTCAAGGGGTACAA
AGTTTCAATTAGATAGGAAGAGTAAGTTCTGGTGTTCAAT
TGCACAGTAGAGTGACAATGGTTAATAGTAAGGTATTGTA
TATTATATCAAATAGTTATTGTATAATACCAAATACAGCA
TGTTCTCACCACAAATGACAAATGCATAAGATGACAGATA
TGCTAACTACCCCGATTTGATCATTATACAACATATATAT
CAAAACATCAAATTGTAGCCCATAAATACAAACACAATGT
GTCAATTTTTTTTTTAAGTCATGATGTTATCCTGCTCCAC
TGAAAACTACTGCCCCACCTGAGGTGGTCAGACAGGAGCA
GTCAGAGGTGGGGGACGGAACAAAACAAGTATCATTCATC
TTTTTTAAACTATTATTTTTTAGCTGACAAAAATTGTATA
TGTTTATGGTGTACAACATGTTTTGAAATACGTTTATATT
GTGAAACGGACAAATCAAGCTAATTAACACATGCATTTCT
TCATATACTTATCTTTTGTGTGGTGAGAAAGCCTAAAATC
TCCTCTCTCAGTAATTTTCAAGAATACATCATTATTAGCT
ATTGTCACCCTATTATACAATAGAGCTCTTGAACTTCCTT
TTTCTAACTGAAATTTTGTATTCCTTGACATTTCTTCATT
CCCCACTCCCAGACCTTGGTAGCTACCATTCTACTGTTTC
TATGAGTTCAATTTTTTTAGATTCCACATATAAGTGAGAC
CACATGTACACCTTTGTCTTAAAAGAGACAGTGCTGGCTG
CAATTCTGAGTAAGATGGAAAATGCTGGCCAGGTGCAGTA
GCTCACGCCTGTAATCCCAGCACTGTGGGAGGCCAAGGCG
GGAGGATCGCTTGAGCTCACGGAGTTCAAGATCAGTCTGG
GAAACATGGCAAAATCCCATATCTATTCAAAGATAAAAGA
AGAAAGAAAAAGAAACATGCCTCAGTCAGCAAGAATCAAA
CCAAAAATCATTTACTTTCTTGCCAAAGCTAAACTAAGCT
AAATTTAAACAAGCCACCCTGTTATCTATAATGAAACAGA
AATTTTTATTCTGTAATCTCTTTCCCCAGGTTGGTCAGCT
TTTCTTACGCAGTGTCACATTAAGAACTCCAGCCAGTAGG
CTTCTTCTGAGGCCATTCCTAGGTGAGTTGTGATTGCTGC
TTCTGTCTATGATTTCTATAAGATGCAGAACTGAGCTCAC
TGAATTTTCCCACAGTCATCACAAAACACTAATACCAAAA
ATGCCCACATTTCATTAAGTGTGACAGCTCCTTCCTGCCC
CCATGGCTCAGTGGAGTACTTCAAGGTTTAAAAGGAAGCA
TGTCCCTCCTTGCAAATGCCTAGTCTGAGATCAAAGATAG
GGCTCTTGGCTTTGTGGAAATTGACGTCATTCCAGAGAAG
TCGACATGACTTCCATCAATTTAAAAGATGCAGCTGATTA
ATTTCAGGCATGCTGTAGTTTTTTTTTTTTTTTAAGCCAA
ACACTAAGTATTCAATACAGCCTGACAAACCAAACTGCAC
ATTAAGAGCTTTTGGAGCTAATAAATGTAGTTAATCTTAG
AGGGGAGGAGGAAACCTATGACAATTTCTCCCACATTTGC
TCTTTTACAAAGGGAAGTATATTTTCTTCTCTTGGCCATT
ATAGAGTGAGAAGGATTCCTTAAGTACCATCCCTTTCACT
CTTTCAACCCTCTAAGGTTTTCTCTAATGATATATTTACA
AGAAAATGCCATTGCTGTCTGAGGTTACTAAGGGGCCACT
CACTCCCCCTAGCAATCAGGCTCTACTTCTCTCCACCTAA
ATGAAACTGCTTTCTCTAAGTCTAAAGGACACTTAAGACC
TTCTGGTGGCTAAATACAAGAGTTCATCCCATTAAAAAGA
AAAAAATACCCACTCCACCCACCCTCTCCACCAGCTGCCC
TATCTTTCTTTCCTCCCCTTCACAGCTTATCTTCTTAAAG
GAGCTGTTGCTGCCATCCCCTCACTGCTAACCCCACCATG
CCCCCACCCTCTTCAACCTAGCTTCAGGGTCATTGTCCCA
AAGAAACAGTTCTTATTAAGGTGTCCAGTCATAAATGGTG
CTGGGTCCCATCAGGTTTGACTTCCCTCCCAAGCTGGGAG
AAGAAAATACCCCCTTTTTTTTTTTTTTTTTGAGACAGAG
TCTCACTCTGTCGCTCAGGCTGGAGTGCAGCAGCCCATCT
TGGCCCACTGCAGCTTTGGCCTTCTGGGTTCAAGTGATCC
TCGTGCCTCAGCCACCCAAGTAGCTGGGATTACAGGTGTC
TGTCAATACGCCTGGCTAATTTTTGTATTTTTAGTAGAGG
CAGGATTTTTTCTCATATTGCCCAGGCTAGCCTTGAACTC
CTGGCTTCAAGTGATTTGCCCACCTCAGCCTCCCAAAGTG
CTGGGATTACAGGCATAAGCCACTGCACATGGTTGAAAAT
ACTTTTTTTTTTTTTTTTGAGACGGAGCCTTGCCCTATCA
CCGAGGCTAGAGCTTAGTGGCGTGATCTTGGCTCACTGCA
AGCTCCACCTCCTGGGTTCACACCATTCTCCTGCCTCAGC
CTCCCGAGTAGCTGGGACCAGAGGGGCCTGCCACCATGCC
CGGCTAATTTTTTGTATTTTTAGTAGAGATGGGGTTTCAC
CGTGTTATCCAGGATGGTCTCAATCTCCTGACCTCATGAT
CCACCTGCCCTGGCCTCCCAAAGTGCTGGGATTACAAGTG
CGAGTCACCAAGTCCGGCCTGAAAATACTCACTTTCTAAA
GAGAGCTGCAAATAAAGAGGTGAGATCCACCCCATTCTGG
GATTACTGCAAGATGGAGAACTGCCTCTGCTCCCAACCAC
CATCTTTACCACCCCTACCCCTTACTCCCAAGCTGGGAAG
AGGAAAGAGGAAGAGACTCCTTGGAGTCATTAAGTTGTTT
GCCTAGTGGGGCGCGCTGTCATGTGATGGGAGAGGAAGAG
ACCTACTCCCAGAGGCTAGGGATGCCTGCAAAACTAACCT
CTCGTTCCCCAGTAGGATAAGCAAGAAACCTGCTAATTTT
CTCTGCTCCCTGCCCGAATGAGGGTAAGGAAACACAGAAG
ACGGCATGGCAGGGTAGAGAGAAGCCTTACTCTCCCAACA
GCGCTCGCTTCACAGAATGCTGGTTAAGGTGACCAGTTAG
AGCATCTTCCAGTACCTGCCCAAAAGGGCCTCCTGCCAGA
GCAAGGGGATCCCAGCCTTGGTCACGTTAGAGCCACTTGA
CCACTCCCTCTCCTTCCTCCAGACCCAACTTAGGAGGAAG
GGTTGGAGCCCAGAAGAAGGAAAAAGAGGAGGGATAGCAG
AGGCAGACCCACCGTTCACTCCAACTACAAGCCTGGCAAG
GGATAAGCACATGGAAAGCTTCAAATCAAATGTCTGTTTT
TGCAAGTGACAGCATTCCCAGGCATATCCAAGTAAGTGGC
ACATGGTAAGCTTAAGTTATTTGCTGAATAATCGACTGTA
CAGCTTCTTCTCAACCTGCTTCACCCCTCTTGTCCTTTCT
GTCTCATCTCATTCATTCCCTGCTAGCCCTAATATTTGCT
GAAGGTTGATCCTATACAAGTTTCTGAATCTAATCATTGA
TAGGTGACTAAGACATGATCCCTGACCTCAAGAAATTTAC
TATAAAAAATAAGAGTACAAACTTGCATCCACTACAAGGC
ATTAAGGGAACAGTACAATGGGAGTTATACAAAGCACCAA
AGACATTAAATAAAAAACTCGAACTACTCCCTGAAGTAAT
AATACATCCAGATTCTTCTGATCAGTTCAAATATGGAATG
TTCATGCCTGCTTTCCCATGACTGCTGGTTCTTTGTCCTT
CCTGCTAAAATGTATTTACCCTTGCTGTGTTGAAGATAGC
AGTTCACACTCTACTATCTGTGGAGTAAGTATGGATGGTC
CTGGAGAAAGCCAGGACCATCCATATTCCTTGAGTAGGAG
GGAAGCCGAGGAGATTTCACTGTGCAGCCTTGGATGAGGC
CTTGGAAAAGAGGTCAAAGAGGATAAGGCCTGCATGGCCT
TACTCAGAACACTACCATATCTAGTGCAGAGGAAATGTGG
TTTTTGGTGGGATTAAAGGTGATGTCAATTATGTACACTT
CCTCTCAAAGAGCATCTTACCAGTAGGGAGATGGCCACGC
ATTGTAGAGAACGAAACCAGCATAACACTTACCCAAAAAT
CACATTGAGTTTACAGACTGTTCATTATCAGGCTATTAGA
CAATATTAACTAGCATTTAGAGATACATACTTGCAGAAAG
CAAATCGCTTTACATAATTTCTGGTTTCCTTGTCATCTTT
AGCTTGCAGTCTTTCAGCAACCATTTCTGCTTCCCTCAAT
AGTTTTGACAAGCATTTTAATGATCATTATTTATCATTAT
TAGAGTAATACATGCTCAATATTAATACATTTAGAAAACA
CAGCAAAACTGATAGCAGACAAAATATGCATATTCTTAAA
ACTATAATGCTGGTATATTTCCATTTAACCTCTATTAGAT
TTAATAGCTATTTGAAATTAATATGTCCCATAAGCCAACT
CTGGTAAAAATCACCAATAAACTAGGATATAAACTGTCAT
CTGTAATCTCTTTCAATTATGAACAAGGTTGTATCTTCAC
AACTATAAAGCAACTGAAAGATTCCACTTAAAAAGACTAA
ATTCAGTGGAGGGAAAATTGGTTAAGGCGGTTGTTTAATG
TCTGAATACAAGCTGGCACTCCTAATTTTTCAATTAGTTT
TTCCAGCAGCCTAGTAGTTGGAATTATACTTGTCTGAGAT
CTTACGTAACTATCACTTCAGAAATAAGCCACTTTAAACA
TCGATTTCTTTAATTGCTTAATCATGTGTGATTCTGGGAA
CCACAAAAAAACTAGTGTTAGCAATGTTTTCTTGACAAGT
ATATATATACAAATGCCATTATTTATCAAGATATTTAACA
AGGATTTTCCGTTTCAGTCTTTCATAATAGACATGCTATT
CAATGTTACCTAAAATAAAAATTATTGGCTTACCTGATTA
AGAACTTATGCAGTCCAACATCAAAATACCTGTTCAAAGG
AGACATAGGCAGGCATATCAAGAAAAGATATTTACAGTAA
TGGTAGACTAGACAACTATCTATATAATTTAAATTCATAG
CATGAATAAATGGATTGCTATACCTCAGTAGTTCTCAAGA
TGCGGCCGCTGGAGCAGCAGCATTCCTGGGAACTTGTTGG
AATTGCAATTCCAGGCCTTCTCAGGCCCCACCTCAGACAT
ACCAATTCTGAAATTCTGGGGATGGAGCCCAGCAATTAAA
CTTAACAGCCCTCCAGGAGATTCTGGTGCAGAAACACTGC
TCTCTAGTAGCATAAGTGTCTCAGCAAGGGTAAGCTCGCT
CTAGAAACAAAGGCCATGAGAGTGGATCTCCCAGGTACCT
TCCACTTTTCCAATAGAAGAGTCCGTTTGTAATATTCATG
TCTCAGATGTTCATTTAAAAAATATATATGTATACAAACA
CACACACACATATATATGTATACGTATATGGTTTTTTTTT
TTCCTTGAGACAAGGTCTTGCTTTGTCACCCAGCCTGAAG
TGCAGCGGTGCGATCACACTCACTGCAGCCTTGACCTCCT
GGGTTAAACCAATCCTCCAACCTCAGCCCCAGAATAACTG
TGACTACAGGTGTGTACCACCACACCGGCTAATTTTTAAT
TTTTTTAATAGAGACATGGTCTATGTTGCCCAGGGTGGTC
TCAAACTCATGGGCTTGAGCAATCCTCCCACCTCAACCTG
CCAAAGTACTGGGATTATAGGTGCAAGCAATCGCACTCAG
CCCGAAATATGTTTCAAAAGCACACCACCACACTAGCCAA
AGGGAAGAAGGTTAGAGGGGGTAGTGGGGTGGGGAGAGGC
TGGTGCAGCAGTGGCCTTCCAAGCCCCACCTAGTTGTAGT
CCCTGGAGCTTTCCACCTGAGAAACAATCCTGTCCCATCT
CTGGGTCTGCCCTGAGCAGGGGATTGGAAGAGCTGCAGCT
CCATGCAGTAGCTGGGAGCCTGCCATTGTGCTTGAGCCTC
ATACCAGGCATCCCATAGCACTGGTCTATGGCAGACCCTT
GAAGTCACAGCCTTTTCCTGATACCACCAAACTGGTACAG
TCCATATAAATGACACTGCTTGGTTTCTCTAACTAGCATG
CTTGTTCCTCCCGAACCTCTGATTGTGTAGCCAGTGCCCT
TCTCTCCCTTTGGGTCAGAGTGTGAGTAAAAAGACCAGGT
GGCCGGTGTAGTCTCAGCTACTCGGGAGGCTGAGGCAGAA
GAATGGTGTGAACCCGGGAGGCGGAGCTTGCAATGAGCCA
AGATTGCGCCACTGCACTCCAGCCTGGGCGACACAGCAAG
CCTCCATCTCAAAAAAAAAAAAAAAAAAAAAAAAAGAGAG
AGAAAGACCAGGCAGCCAGAATCATGATGATATAGTTCCC
CAGGCGGAATCACTGCTCCCAGCACCTAAAGAGTGGTGGT
TGCATCCCACCCACGAGTCTCACCTCTTGGGTTGCCAACC
TGACTGAGTAGGGCCTGAGTTAATTCTGTCCCTTTCAGAC
AAGGGGTAATGGACGCAGGAATTCACCCTCGAGGGGGTCT
GACTGTCCAGACCCCACCTGTCCCTAGCTTCTAGCTCCAC
CCTTGCCTTATCCCTCGAACATCCCATCATGCCTGGTACC
TCGCCACCTGACATTTGACAGGTAATTACTGTCATTCCCT
GTGGGATACCTTTAAATGACAAGATTCTTTTATGTACTTA
AGTATCTGTTTACAGACAATGGACACAGCATAGGTGAGAA
TAAAGAAACTCAAAGCCAAAACATGACAGACCTCATTTAC
TATATCACTGACCTAAAATAATTACATAATTCAGGAAAAA
TGGGATTAGAGATACATAAATTCCATTTATTCATAAGTCT
TCTGCACAGAGCTGTTCTCTAAAGAGAGATCTACCTGTAG
GCAGAGGTGATGTGTTTCATTTGAATTTTACATTGACCTG
GAAAAGATGCTAAGTTCTTTCTAAAATTATATTTAACACA
AATTTTTTAAAAATAGAAATGATCCCTTCTCTTAACCAAA
ACCAAGGCTACCTTGCTCAGCCCCATAAATAAATATCCAC
ACCACAGACAGCAATTTTAAGGTTGCCACATCTATAACAT
GGGAGGTAGAAGTATGTGTAGATTAAAACAAAGATTTCAG
CTTCCTTCACTCATCCAAAGCTTGAGAGCCTTTTCAATTA
CATTGGGAACAGACAGCAACAGACTATTCCAGGAATCACA
GGACAAAGCAGACATGGAAGAAATCAGAGATCCGCAGTAT
ATACTGGGGTAGGAGGAAGGCACTGAAACAGTAATGAAAA
ACCTGATAATAATGAGAAATTGTATTTATTGTTTAGAATC
TGGCAAGTACCATGTTTGGTGCTCACATACGCATGCCGGT
GAGGCAGGTACTGGTATCCCCAGAGCTGACAGCCAGTAGA
AAACAAAGCTGGAAATCAAACTGAACCCTAAAATGCATGA
ATTACTTGTTCTTCCCAAGCACCCCACTAAAAGCAAGGTT
CTCACTGCCTTTCGTTATTACTAATTGAAAATGACTGCTC
ATGTTAAAAGCTGATGTCTTCCCGCTTCCACTTCATTTCT
GCTTCTCCCAGCATGGCTGCCCTGCTCCAGGGAAGCCCAA
CTGCTTCTTCTCCCACCTGCTTCTTCTCCCACCTGCTTCT
TCTCCCACCTGCTTCTTCTCCCACCTGCTTCTTCTCCCAC
CTGCTTCTTCTCTCACCTGCTTCTTCTCCCACCTACTTCT
TCTCCCACCTGCTTCTTCTCCCACCTACTTCTTCTCCCAC
CTACTTTTTCTTCCCAGGTTCCACCCTCCTCCTTGGTCTC
AGCTAGCCAGGCTCCACAAAGTGATGGAAGTTCAGGTAAG
TGGAGATGTACATTATTTGTCCTTTTGTTTCTGGATGACT
ATCAGTTTAAAAAAAAATAAGGTTCACCCAACTCATGCCA
ACACCATCATTCTCATTCAACCTAGCCATGGCCTCCAGGG
GATGATGTGGTAGTCAATTCATTTCTTTCCATTTCCAGGT
GCCCTTCCTCATAGAAACGGTGGCCAGCCAAACCAATTCC
CTCTCCCATCTCCTCCTCTACTTGTAACAAGAGGCCTACC
TAAGGACACTAAGCTTTAGCACACCACCTACTGAATATTT
AAAAACTAAATATATTCGAAACCATCTCTGTATTATAAGA
CATAACAATCTCTGAAAGGCAAAATGTGTCTTTCTTATTC
AACTAATAGCCAGGAAATTATCCATTCTTATAGCCCTGAA
AGATTTCCATTGCAAAGCACATCTTAGGGCTTTGAAAATA
CTTCCCAATGATAATTCTGTGTAGACAGCCAATACATGAA
AGGATGAATGTATCTAAAAATTAATTCGAGCTCCAGAGGT
GGGACAAAGAGCAGGTTTTTAAAAAATCACCTCTAAATAT
AGGAGCCCTTACAATGACTACAAGATATGGGTAGAATATA
CATAAGCTTTAATTTAATGCTGCTTCTCACATTCCTCGGA
TCATGTGAGAAAGAAAGGCAAGGTTAGGGGAGAATAAAGG
GTTATAGTTTCTCACCATGCAGGCACAGTACAGCGCACAC
AGAGTGGAGAAGGGGAGATGTTAATAGTAAAAGCCAACAC
ACATACAGTGGTTAGCATGTACCAGGCACTCTTCCATTCT
ACACACATACACACAATTATGTTTGCAGTAACACTATGAG
GTAGGCAGATACTATTATCATCTGCACCACAAAGGAAGAA
ACAGAAGCACAGAGAGGTTAAGTGATTGTTGGTTAGGGGT
AAAGCTAACACCTGAGCCCAGATAGTCTCCACTAGCCAGA
AGACCCTCCAGGGAACAGTACCTTGGTTTTGAGGAATGAA
TAGTAGGAATGCACCAAGATTAACTTCCTGAGTTTGGTTA
TTAGAGGGCTGAGTATCCCAAATCCAAAAAATCTGAAATC
TGAAACGCTCCAAAATCTAAAACTTTTTGAGCACCAATGA
GATGCTCATAAAAATGCTCATGGGAGCACCTTCAGATTTT
GGATTTTTTAATTTGAGATGCTCAACTAGTGTAACTGCAA
CTATTCCAACATCTGCAAAGCTCAAAATCCAAAAACACTG
ATTTCTGGACCCAAACATTTCAAATAAGGGATATTCAACC
TGCATATTGCAGTTATTCAGTTGGTGCAAAAGTAATTGCA
TGTGGTCTTGGCCATTAAAAGTAATGACAAAACCCACAAT
TACTTTTGCACCAACCTAATACATAGGAAAGTGTCCTTGG
AAGCATACAGTGAAGTATTTAGGGTGATGATGCTTCATGT
CCACAACCTAATCTCAAATAATTCAAGGGGAAAACGTTAC
ATGTACCATGCTTCTAATGTTTGTGACTTTAAGATTATTT
CAACATTTTAAAAATGAAAGATAAAACAGAAAGCACACTC
CTTGCAAAATAAAGACAAACAAGTTCATGTTTTTTGTATA
TAGAAATTAACAATGCATCCTAAAATCAGAATCTACTGTC
TATAACTCTAATTAGTTTTTCCTCATATCTTTTGTTTTTG
AGCTGTAAATGAGTGAACATATATAAAATGAAAATCAAGA
CCACATGATAAAACCAATGATACCTATCTTACTGGCTGGA
GAACGAAGTGGTCCATAAAGCTGCTCTTCATAAGAGTCAT
TATCTTAGTCTTACCAACTTCACCACCAATAAGTCAGGCA
ACATATTTAATATGATGCTAAAGGTTTGGCTTAAAGAATG
TATATGCCTTTCATCCTGTTCCCATTAGAAAGAAATAAAC
CAAACATATTTGAAACTATAAACTGTTATTTAAATTTATG
TGGTATTTTAAAAATAAGTTATTTCATCATTACCTTAAGA
ATTTTAAGTATCATAAGAGAAAATTACTCTATCCAAAAGA
AAACTGTGGTCTACCCAACCAGAGGGCTAGCCTTATGTTA
CCAGAATTTGTGGACTTTTGCAGCTTCCTCAGAATCATGA
GTCAATTCTTTTATCATCATTATTATTACATATTGACATA
TTATAGTCATATATATTTATGGAGTACAAACTGATAACTA
TGATTTTTGAACATAATATGGAATGATTAAATCAAGCTAA
TTAATATATCCATCACCTCAAATATTTAACATTTTTTGTG
ATGAGAATATTTGAAATTTACTCCATCAGTGATTTTGAAA
CGTTCAGTATGGATTTCCTCTTGACCACGGTAAACCTAAC
TCATGCTCCTTCCAAAGAGTTAAGGGGTGGGGCCTCCCCT
GTGGGGCCATCTTTAATTTCAAAACACTAGCAATCCAATG
AATTCTAGAAATATATTCTCATGGCCAGGCGTGGTGGCTC
ACACCTGTAATCCCAGCACTTTGGGAGGCCAAGGCAGGTA
GATCACAAGGTCAGGAGTTCAAGACCAGCCTGTCCAAAAC
GGGGAAACCTCGTTTCTACTAAAATACAAACATTAGCCAG
GCATGGTGGTGGATGCCTGTAATCCCAGCTGCTAGGAAGG
CTGAGGCAGGAGAATCACTTGAACCCAGGAGGCGGAGGTT
GCAGTAAGCCGAGATTGCACCATTGCACTCCAGCCTGGGC
GACAGAGCAAGACTCCATCTCAAAAAAGAAATATATTTTC
ATTTAGTTTTTTTATACAGATGCAAAAGGCACCTTAAGGA
GCTACAGTAGGAAAAGAATATACATTGTTTTCTTAGAAGT
ATATGCCAAACACTGGGCTAAGCACTCTGTATATCCTAAT
TTTTAATCCTCACAACAACCCTGTTAAATAGGTCCTATTT
TATGAAGGCTTGTGTCTTTATTCCCAGTCTCATGGCTATC
AAATGCTCAGTCAGGATCTAGCTTAGAGCAGACACCAAAG
TCTGTGCTTTTTCCTTCACATATTCAACCACAGACTCATT
TAACAAATATTTATTATGTGCCTATTCTGTACTAGATACT
GGAAATTCAGTAATGCACAGCACGTAACCTCTGCTTCAGG
GAGAATAGAGCCTAAAGGGATGGAAAAGTCAACAATAATT
TCAATGCAGCGTGACTGATAACTAATCAATCATTCTCTCC
CACAACAGACCAAAAACTTCATAAGGGCAAGAACCAGAGC
CTGCCGGAAAGCAATAAATGTCGTTGAGTGAAGCAATGTG
TGAATGATACGCCCGTAATAAAGCACCAATGCTTCTGTCT
GCTCTGGCACTTAGCATCGTACACTGAAGATAGAAGAGGC
TCAAAAGTAGTTATTTAATACATTGAATATTTTATGTAAG
TGCATAAAATAAACACCCACAGATAAAAATGGGGCTTCTC
TTCTGCAATAAGATACTGATCAAACTGTAGCACAATCATT
CTTATCACCTTTTAAGGAAATAGTCTCACTGCTAACCAGC
TCACAGAAAACCAGGATTTCCTTATGACGAGGCATAAGGA
ACATGGATCCTGTACATATTATTCTTAGCTCCTTCCAGAA
ATTAAAAATAGAAAATCTCGTACAATATGCAAGTTTTGTT
ATCTGCACATCAATTGATAGCAGCCACAGGGAGGCAGATT
TCAGCTTGAGATAAAAAGAAACTGGAATGGATGACCTTTA
AGATTCCTTTAAGCCTCAAGTTTCCAAGTTCGTGTTTCCG
GCACTTTCAGGCAGCATCTCTAAGTATGAGTGCTCCCTCC
CACAGCAGCAGCTCCTGTCTGATTACCATCAGCAAATTAG
TAGACTGTGCCTGGGCTAACACAACCATGGCAGCCCTGGC
AGTTTATTTATGATTATGACTGCTGTACTCATTAGAGCCT
CGCAGTGCATCAAAATTAGGCTTGTTGGGCCTGACAAAGT
GGTGCTGCCCATATGCTTACTCACAGAGCACAGAGGTTTA
TATATCACCTAGCTTAGAACTGCTCCTTTGACGGAGGAGG
GATGGGGGCCACACAGCACGTCCATGGCAGAACTCAGACC
AGAACCTATGGCCAGCTCCAGGACTTGTTCTGCACTAACA
GGCTGCCTGCCCTTTGGGGTCCTGTCCTTCCTCCCAGGCT
AATCTTGGCTAGGTGGGAGCTAGGGATAAAAACAGCAATG
GACTATGGCCAGGAGTGGCAAATACCATACAACCGAGGTA
TATTTTAGAACCACTGTTGTCATGGCCACTAAGGATGACA
GGCAAGGTAGCATGTAGACAATATACCAAAATTCAGCTCT
CAATCCTTGCCTCCACCTCTTCCATTTTCAATCTTCAGTC
TTTTGTCACTAGACTTGTTTATCCCATTAATGGGCTGCCA
AAGTTCAGCCTTTACATTCCTGCCTGGGAAGTTTGAAAAC
TAATTTGCACAGCTGGGGGTAAAAACCAAAGCACATCGCT
AGTGTAACAAAGTTGATACCTAGACTCAAGAAGCCCTGAT
TAGTTCTGGCTAGCCTACCCAACCCAATTTTAGACAGCAG
AGAAGACCTGAAGTGTATCTGCCCTAACCTCCTCCTCACT
TGACTAATTCGGAAGCACAGAATAAGGAACATGAAATAAT
TGGGATACAACAAACAGCAGAGCTCAGGCTGATCGACCAG
GCCCCCTAGACCCCAGCTTTTTGTTCAAAGTGTCCCAAGG
CTGCCCTCCTCTCAGTGTCAAGCAACATCTTTATTTTCTA
AGGATGCCCGAGGCACAATTCTTGGAATAGGCTTACTGAT
GACATCATATAGTAACTGGCACCATATCATACCATCTTCA
GCTCCATCTGTTATCCTACATCTCAACCTGCTCACAGTCA
AGAATAAAAAACCGGGCCAGGTGTGGTGGTTCATGCCTGT
AATCCCAGCACTTTGGGAGGCCAAGGAGGGTGGATCACCT
GAGGTCAAGAGTTCAAGAACAGCCTGGCCAACACGGTGAA
ACCCTATTTCTACTAAAAATACAAAAATTAGCCAGGCATA
GTGGTGGGCGCCTGTAATCCCAGCTACTTGGGAGACTGAG
GCGGGAGAATCGCTTGAACCCAGGAGGTGGTTGTTGGAGT
CAAGATCACTCCGCTGCACTCCAGCCTAGTCAACACAGCG
AGACTCCATCTCAAGAAAAAAAAAAAAAAAGAATAAAAAG
CTATGCTGGGAACATAGTGAGAAGTGAAAATGAACTTAGA
CTAGCATGATCCCAGTTGCCAGTCAAACACGTTTGGTGAA
ATACCAAGGTCTGATGGAAAAGTAGAAAACAAGCCCTGGG
AGGACAAACTCCTCGGAACATGGTGAAAATAGTCCTGAGT
TACCACGTGACATGCTCTTATGGATCAGACAAGTGTCTGC
CATCAGATCATCAGGAAGGAGGGTCTGGAAAAACAGCCCA
CAAGCCTGAGATCTAGGCATTTCACTGCTGAAGGAAAGGT
GAGAAGGCACCAGTCCCAGGCATCATCAGCTCAGGAGTGA
AGACATTTCCCCAACAACAGTGGAAATCATGACACACTGA
ATGTAGAATTAGAAATTCGAGATCTGGATTCTGACTCTAC
CACTTAATAGCATTTGACCACAGGCAAAAAGTTAATCCCT
CCATGGCTCTGTTTTCTTAACTGTGGCATGGATACAGTGA
TACCAACAACAGAAAAGGGAATGAATGTAGTAGGTACAAA
TGCTTCAATAACGTTCTACAAATGTTCAAGATTGTTTTCT
CTCCTCCTTAGACGTCATTAAGAATCCTAACAGAGTATTC
TCCAAACTGTATGAATGCTGTGATTATCCAGGAAATATGT
ATCGAGTACCTTCTAGATGCTCAATAGAGCTACAAGAGAT
GCTTAGGATACAGCAATGAACAAGAGAGTTCCTACCCTTG
TGAGTATTCTGGAAACAAGTCCTTTACTGGATATGTAATT
TGAAAATATTTTCTCTCAACCTATGGTTTATCTTTTCATT
TTCTGAAAATGTCTTTGAAGCATAAAAGTTGTGAATTTCA
AAAATCCAATTGATCGATATTTTTCCTACTGTGGATCATG
ATTTTGGTGTTATATCTAAGACATCTTTGCCTAACCCAAG
ATCTTGAAAATTTTCTGTTTTCTTCTAAAAGTTTCATAGT
TTAGCACTTAAAGTCCATCATCTATTTTGAGTTAATTTTT
GTGCATGGGGTGAGTATAAGGGTCTAAGTTCATCTTGCAT
TTTATCTCTTCATGTAAAAACGTCTATTGGACACATTTGC
CAAATTAAAGGTCACTGGCAACTTAGAGGACTAGTTTCAT
TGAGCGGTGGAAATGGAAGCCAGACTAGAGCCAAGTAAAG
AGAGGATGAGAAGGAGAGGAGGACACTACCCAGTGTGGGT
AGTTCTTATGAGGAAGAGTTATGTCCTGAAGGAGAAAAGG
AACCATAGTCACCGAAGAAAGATGAAACAAACAAGGTTGG
TTTTTGTTCATTTGGGGGAAAGTCTTCCATTGTACCGGTG
ATAGGTACAGAAGATTTAAAAGAAGATGAATGCAAATGGC
AGTGATTTGGTGGAGATAATATTTTCAAGAGTATAAAGCA
AAATCATCAGATGAGAGAAAAGTAGACAGGAGTTACATGT
GGACATTTGTTGGTTTTGCTTGTTTGCTTGTTTGTTCTGA
GGGAAGGCCTGGCTTCTTTGGGGACTTACCTCTCACCTAC
TGTGTCCTGTTCTAGTGGGACAATTAAACCTTATCCCTGC
CTGCTAGAACCATGGGCAAGGCAGCCAGGCTAAGTAAAAT
TAAATCTTGAATATATAGTGGCTCATGCCTGTAATCCTAG
CACTTTGGGAGGCCAAAGTGAGCCAATCACTTTAGGCCAG
GAGTTCGAGCCCAGCCTGGCCAACATGGCAAAACCCTGTC
TCTACCAAAAATGCAAAAATTAGCTGGGTGTCATGGCACA
TGCCTGTACTCCTAGCTACTCGGGAGGCTGAGGAAGGAGA
ATCATTTGAACCCAGGAGGCGGAGGCGGAGGTTGCAGTGG
GCCGGGATTGTGCCACTGCACTCTAGCCTGGGTGACAGAG
GGAGACAGTCTCAAAAAATCTTGAGTATATAAGGAGTATA
TATATTAAGTATATAGTATAAGCTAAATTAAATCTTGAGT
AAATAGACAGCAAGAAAGAAAAAAAGTTATTGAGGCTGAT
TCACTCCAGGTGTTGTGCCTTAATATGACCATGATACCAC
TTTGCTGACGTATTATAACTATAATAAATTCTATTAAAGA
ATTCTAAACATGAATTTATAAGTTGTTATCTATTAGGAAG
ATAATGATTAGTACTTCAATGGAACTTTAAATTTACAAAG
CACCATCACAAACATTTCTTAACAAACTGTAAGGAAAATA
AGGCTTGTATATTATAACCATTTAACAGCCAGTGGTACCT
AACAGAGCCTGGTTCTTGGCACTTAGTACAAGCCTGGTAG
ATATGAAAATGCATGAATGCATGATTAAATGATTCTCCTA
CAATTCTGTAGCTAATAAGGGACCTGATTTTAACTTAAAC
TCAGATTGCCTCACTAAAAATTCCGCAATTTTCAAATGAC
TAATGTATTATAAATTAAATGAAATATACTTTTCAAAAGA
TTATGCTTATAACTTCTGGACTAGGAAAGATTTAATTCTT
AAGAAGAATACAGGAGACCTAAAATATAGGCAGAGGGGAT
ATTAACTGTTGGGATAGGACTAAGGATGAGGGTTCCCACA
TATTAACAAAATTAAAGCATCCAATAAGATGGGCAGAGCT
TTGTCCTTTTTTTTTTTTTTTTTTTTTAAAGGTGGGGGTG
GGCAGCTCAGGGAGAAGGTTTCAGATGAAGCAAGGCAGTG
CTCTCGATATGCCAGATTTTGTGTGTGGATATTCCTTCCT
TCCAAGCACTGGTCTGTACCTCAGAGGTGAAATGCCTATA
AACTAGCACTTCCCAGATCCCCTTTCCAGCTGACTTCTGA
TTCAGTTCTCCCAATGAGAGGCACTCTCATAAGAACTGAA
GGGAAAAAAGCAAGAAAAGCCACTTTTCCCAGGGGGCAGC
TGCGGACAGGCCTGTGGACGTCAGCAGATGGCAGACATGG
GTTTCGCTAGCTGCTTCTGCAGTGAGGGACTCTTGAGACC
CCACTTTGGTGCTGCAGACAGCCAAGACCAGCAGCAGCAG
CTTCCAACAGCCTTCCGACCCTCCACTCACCACCCCTCTA
TGAATCTGGCGCGCCTCCAGTTCCCTATAGTTAATCCTTG
CCACCCAACATATCTTGAGTGATTTCCATTTTCCTACCCA
AACTCCCATGCAACCGATGAAACAGGGCAAAGCTGCTGCG
GCAAAAGGGAGAAAGGGGAGGAGACAGGACAGAAACAGAT
GTGCCAGGAGATTTCAAGCATCTGCAAAGGGCAGAGGCTG
GGGAAACCGAGTCTATGGGCCAAAATAAGAATGGCAAATA
AATCCATTTAATGAATAGAGTGCCTACTATGTGCCAGGCA
TGGCATTAGAGGCTAGAAAAATAAAACTGAACAAAGCGGA
ATGTGGTCCTCCAGCATTCAGTCTGGTGGAGGAAATATAA
GTGATTCAATGAATCCGGAACAAAGGGATAAATGCCAAAG
AAGAGATAAGCATGAGGTGCTGTGAGAGCTCCTGAGGGGG
TGTTTACATTTTACCAGCATGGGGGAGGGCAGGAGAGGCA
TGGAGGAAGGGTTTCCCAGAGGAGCTGATGCTCTAGCTGG
GCTTTGAAGAACAGGAAGTTGGACAGCCTGGTGTGGGAGG
TACTTCCCAGGTAACATGTCAGTTCCATAGTGTTTAGGAT
CCTCACTGCGGAAGCCAACTGGCAACAGTCCCCACAGAAC
ATCACTTGAGTTGGTGACTGATAAGGGAGCTGGTTCCAGA
GCCACAGGAGATGGTGACAAACGTTGTCTTCTTTCTTCCA
AGGAGCACTTCAGTAATGATGCCCAGAGGGCAACCAAAAG
CAGCAAGATTAAGAGGAGAGAAGTCTACATCCCTAATGGA
ACCACAGAGCCCTGCTGGTCTTTCTGCCCAGGTTGCCCTG
GACAACCACACCACTGAGTATCTCCAAACAGAGAACAAGG
ATATATGACTTACACCTTCCTCTCCATGATGCTCCAAATA
TTACATAGAGACACAAGCTTCAGCATGTGCTTAGAGAGTA
AACTGGACCCAAGACACCCAGAGCTTCAGGAAACTAAAGA
AATTAGGTTAGGCTTCTAAGGGTTGAGTTCTGGGAGCTGG
GTAATTAAATGAGTCAATACTTATTAAAAAATGCCAGCAG
GTCACAAGAATTCAACACAAAACTAATATAAGGCTATTAT
TAATACAATCTTAAAAGCTGAACATCTTCCCTGCATGTGT
ATTTTTATAATCAGTCATCTTATTAATACCTCATTCTACC
CTTCAGCAGTTTGTTTGTGAATACATCACAACAAGTGATT
ATTCATGACATGTGTTTGATGAATCTGTTCATTACGGTTT
GAAAACTGCCATCACATGATCCCTTCAAGGATCTAGTTTC
ACCTCTCGGAATAGTTGAACATTTGGCCTTGTTACCCAAG
GCCGACTGGTTTGAAAAGTTGCTTAACTGGAATGAGGTAC
ACAGGCTTTCCCTCCTTTTATATTGAAACAAAATACTTTT
TACCATAACCAGGACTCAAAAGACAACAGTCATTGTATCT
AAAAATGATACTAACAAATTTTGAAAATATATTTGACGTT
AGTGTCATTCTCACTAATTTGTGTCCTTTCCTTTCTCAGT
TTTACTCACATACTCATGATATATCGGAGCCTTAAGAATT
CCCATTTGGTTATTTATTCCCTACTTGACTAAGATATAAG
TAGAGTTTCGGGGTTTTAAAACAACAAGCTCTCCTAGTCT
TTGCAGCCGCCTCTCCTAGGCTTACTAATTACCAGCAAAC
TGTCTAAGTCTCTTCTTGGGCATCTCTCTCACTTAAGTGG
CTGAGCTAATCTAAATGAATATGGCTATTTTCCCTTCCAT
AAATTTTTTTTTTTTTTTTTTTTTGAGTCAGAGTCTCACT
TTGCCATCCAGGTTGGAGTGCAGTGGCACAATCCCAGCCC
ACTGCAACCTCCAACTCCTGAGTTACAAGGATTCTCGGGA
CTACAGGCATGCACCACCACGCCCAGCTAAGTTTTTTGAA
TTTTCAGTAGAGACGGGGTTTCGCCATGTTGGCCAGGCTG
GTCTCAAATTCCTGACCTTGAGTGATCTGCCCATCTTGGC
CTCCCAAAGTGTTGGAATGACAGGCATGAGCCATGATGCC
TGGCCACTTCCATAACTTTCTATCAAATTCTTTTTATTGA
AGTCCAGAAGAAAAAAATTAAGGAGCCACAGTTTGTCAAC
TGTCAATGTCACAATGCAGCATAGGCAGGTGTGGGGAATG
GGAAGCAGAGACTAGAAGGACACGGATGAGGATGGAGTTC
TGCAGGGCTGTGTCACGGCTTGAGGCCTGAGGTTCAAGGC
AGTGTGACACAGATGGTCTTCTCAGGACTAAGCAGTGCAT
AGGCTGATTTGCACAGCAGAGGCAGCAAGGAAAAATAAAA
ACAGACTGCAAGGCAGGGAAGCAATACATACAAAAGAGTG
CCTGGCCTTTCACAATCCACCATGCCAACAGTTGCTTTGG
TTTTTCCTAGTTATAATTAATGCTGGGTGAGTGGGCCAGG
CCTACAGCACCCTCATTAGCCACCCATTGCTCAGACAGCA
TTCTGGACAGAGAAGAAGTCACTTCATAAAGCCATCTGAT
GATGTTGCTGGGTCTTCAGGGATATGCACAGGCGAGAACA
TAAAGGGGCCTTCAGTGTTCTCTAGCTGAGTGGTTCTCAA
CCTGCTCATTCAAGCTGCCAGTGGTCCCTATCTGTGTTAT
AAAAACTAAATTCCTCTCCTACTGAATGTTACAAAATTTT
TAATAGATTTTTTAAAAATCAATCTTATTTCAAGAAATAA
GAATCATATTGTTGTCTCAACATTTAAATTTTTAAGTTTC
ATATACTTCAAGGAAAATTAAAATTTACTACATTTAATAG
AAACACTAAGAAAAGTAGTATCACACACATATTGTACCCC
AAACATTGTTCTTCTGGACATAAATCCATGCAAGAGAATA
AAGAATGTAATTTCTTTATATTTACTGAGCTTCTCCCATG
AGCCAAATGCTGTCAGGTACAAGGATGGACAGTCCCTGAC
CACAGGAGTTGATAGCTTAGGGGGTCAACTGATACATAAA
TAAAAAATTATGGCCAGGCTTTGTGGCTCACACCTGTAAT
CCCAGCACTTTGGGAGGCCGAGGCGGACAGATCACAAGGT
CAAGACATCGAGACCATCCTGGCCAACATGGTGAAACCCC
ATCTCTACTAAAAATACAAAAATTAGCTGGGCGTGGTGGC
GCATGCCTGTAGTCCCAGCTACTTGGGAGGCTGAGGCAGG
AGAATTGCTTGAACCGGGAAGGTGGAGGTTGCAGTGAGCT
GAGATCATGCCACTGCACTCCAGCCTGGGTAACAGAGCGA
GACTGTTTCAAAAAAAAAAAAAAAAATTAGGGTCAGCCCA
GCATTCTAACAGTAGTAACTCTTCGAGAAAAAATGGGCCT
CTACAGACCCGCGAGCCCACTGAAAACAGCACATCCTCCA
ATCCTCCAATCCTCCACTGTGACTGGAAGATGCAGAGAAG
CCCTCAGGTGTAAAATCTTAAGCCAGAGAAGACCTGTGGC
TGCAGGGCTGACAAGTAGTAGGAGAGTGTTGAAGAGTAAA
CAGTCAACATCAAACTAAGAAACTTTCTTGTAGAATAGTG
CCTTTCCAATTAATTAGTAGGGCTCACTTTATATCAAGAA
ACAACTCCAGTTTGAAACTCTCACAGTTTCAAATTAAGAA
CCCAAGGCCATATGTTTTTACTTTGTGTTGTGTTTTCTAC
TGGTCTTTTAACTGTTTAACTAGAGACTTCCAGCCTGCTT
AGGATCTATTAGCACTTCAAAAATAATTTGTTCTTTTTCA
GTCATTTACACTAGTCAACACAAAAAATATTGGCTAGGAG
AGCTAAAACAGATTTGTTTTCACACCAGGGAATATATCAA
ATTATATTATACAAATCATGTCTGTAATTATTCTACAAGA
TTCCTTTAAGTAGGGCATGCCTTTATGTTTCTAATAATCC
CTATTCTCAAAATATCAAAGTTTAATTATACCCCATTTAT
CTCCAGGTAGAATTTTCCATAAGCTCATTACTCAGACCAC
ACTCCTAAGAAGACTAAACAGGCAGAAAGATCAGCTGAAA
GTATAACTGCTATCACAAACTCCTGTATTGTATTCTATAA
GAAACAAGCCATGCAGTTGTGCATGAAATATGGCCACAGA
TTTGAAGTGAGAACTCACAACCAGCAGATATACTTGACAG
ATGACCAGATAGGTAAAAGGTATAGAACTACAGAAATCAG
ACAGAAGGACTCTGAAAGGACATTAGTATAGGCTCAATTT
ACTTAAGGACAAACGGTCCCCCATAGCCCAGTAAGACTTC
CATTATCTTGCTTCATTGTAAAAGTCACTGGTGTTCATAT
TCATGATCTTAAAGTCACAGGTAATTAACCACGGGTGTAG
AGCGCATCAACAGCAGAGCTTCTTAAATGGGCTTCTGCTA
GCTAATGTATACCTCTGTCTAATGGTGCACAGTATTAGAC
ACTGTACAGCAGTGTTTCTTAAACACTTTCTCACACGACC
CACATTTAAAGATGTATCTTGTATCTCAACCCAGTTATAG
AAGTTGTGATGGCCAGTCTCCATGATGGCCCTGGACAATC
CCCACCTCCCACCCTTTACACTCTCGTAAAGTCCCTCTCG
CACTGTACCAGGATTGCTAGATGTGACTAACAGAAGAGAA
GAGAGTCATAGCAGACTTGATTACTTTTGATCTGATACTC
TTAATTTTGATCTGATACTGCATCTTCTGTCTTGGGGGCA
CACTCTTGTTCTCTTTCTGTCTTAGGTCATGTGTTCTGGT
AGAAACCAGCAAAGATGTCATGAGTAGCACTAAGAAAAGG
CCTATGTGGTGAGAGGCTGAGGCCTCCTGCCAACAGCCAC
AAGCACAGGCCTGGAAGATCAGCCCAGCGAGGTCTTTAGA
TGACTGCAGCCCTCGCTGACAGCTTGTCTTCCACCTGAAT
CAAACCACCCAGCTAAGCAGGTCACAGATACCTGACCCCT
CTAAATAACAAATGCTTATTGTTTTAAACTACTAAGTATG
GGGGTAATTTGATAACTAATGCAAGTATATAACTAAAAAG
ATTCCCCAAAAAAACTGTAATTACCTTTACTCTCTCTGAC
CCATGAATACTGATATTTTCTATTCCATTTTTTGAGACAG
AGTCTGACTCTGTTACGCAGTGGTGTGATCTTGGCTCACT
GCAACCTCTGCCTCCTAGGTTCACGTGATTCTCCTGCCTC
AGCCTCCCGAGTAGCTGGGACTACAGGCATGCACCACCAT
GCCCATCTGTCTTTTGTATTTTTAGCAGAGATGGGGTTTC
ACCATGTTGGCCAGGCTGGTCTTGAACTCTTGACCTCAGG
CAATCTGCCTGCCTCAGCCACCCAAAGTGCTGGGATTACA
GGCGTGAGCCAGCATGCTCAGTCCTATTTCATTTTCAAAT
GTTGCCTGAAACCCACTAAAATGATTATGACCTACAATAG
GTCATAATCTGAATGGTCCAACAGGCATTAAAAATCTAAC
AAATATCTGGAATTCCTTATCTATATACATATACATTTAT
ACACACATAAAGAGAGGGAGGAGGACGGACGACAGGATCT
TTATTGCTAACAAACCATATCCATATCTACTACTTCAGTT
GATTCTTGCAATAACTGAAAGTAAAGAAAGGATTAAAATC
TCCACTTTCCCAATGAGTCAAAAATGTTGCTTGAAAAAGG
CTATTTAATTTGCCTAAAGTTAAAGAACTAAGACCAACAG
AACTGAGCCCAGCCCTCAGGCCCTCTGATTCCTGGTGCCC
TTTCCACTAAGCCACCTTTGCTGTGTTTCCCCAGAAGTAA
TCTAATATATAAATGTTGTAATATAATTTGTATAAAATCT
TTATGGAAAATATACATTTAGCATGTATTATATATTACAG
ATGTATACAATATTTTATACTATATATAAAGTTTATAATC
TATTATATAGATATCCTCCTTGATTTTCATTGAGTTCCCA
GGACCCCATGTTCTCTTGGTTTTCCTGGTAACTCACTGGC
TGCTCCTTCTCAGGTTCCTTTGCTGATTCCAGCCTCTCAC
TGCTGGAGAGCCAGGGCTCATCAGTCTTTGGTCCTCTTCT
TTCCTCTGTGTACTCATGCCATTGGCAGTCGTACCACCCA
GTCTCTGGGTTTTAAGTACTACCTATGCTAAAGACTCCCA
AATTGGGAGTTCCAGCTCAGGCCTCTTTCCTGCAGTCCAG
AGCCACACATCTCCTTACTTTTTAAATAACTCTACTTGGA
TGTCAAAAAGCAATTTCAGGCTGAGCACAGTGGCTCATGC
CTGTAATCCCAGCACTTTGGGAGGCCAAGGCAGGTGGATC
ACCTGAAGTCAGGAGTTTGAGACCAGCCTGGCCAACATGG
TAAAACCCTGTCTCTACCAAAAATACAAAATCAGCCAGGC
ATGGTGGTGTGCGACTATAATCCCAGCTACTTAGAAGGCC
AAGGCAGGAGAATCACTTGAACCTGGGAGGCAGAGGTTGC
AGTGAGCAGAGATCGCACCATTGCACTCCAGCCTGGGAAA
AAAGAGCAAAACTCTCTGTCTCAAAAAAAAAAAAAAAAAA
AAAATGGCAGTTTCAAACTTCACACATCCCAAACTGAACT
CCTGATCTCCCCGCTTGCATCTACTCCTCTGGTAGCCTTC
CCCATCTCAGTTGATGGCAACTCCATCCTACCAGTGGCTG
AGGCTAAAAACCCTGCAGTCATACTTAACTCTGTAACCCT
GACATCCAATCCATCAGCAGAGCCTGTTAGCTCTACTTTG
AGATATATCCAGAATCTGATGACTTCTCACCACTTCCACT
TCAATAGCTTCCTAAAAGGCTCCCCTTGCTCCCAAAAAGC
CATTCTCAACAGAGCAGCCAGAATGATCCTTTAAAGACCC
AAGACACATCACTCCTCTACTTAATGCTACAATTGTTCCC
CACTTCACTCAGAGGAGCAGCTCAAGTCTTTACTATGGAC
TACAAAACACTGCACATGTAGGATACAGGCAAGGTGATGT
TGCAGAAGCAGATTGAGATTTAGCCTTTAAGCCAAGAGTG
AGCTCAATGAATCAACAGTATTCTAACCCCCCTCCCTTCA
ACCAAATTCTAATATTTATCTGCTTCAATAGAAGAACAAA
AGAATTGAGCATGGCTTGTGTTCATCAGACCACACCTGAA
AGGTCACCCTCAATTTCAAGTGCCTACTTTAAAGACAGAT
TGACAAAGAGAGACATGTCTGATGATAACATCCAGGCTGA
GGCAGGAATGTGAAAGAATACCATTTGAGGGGGGATGCAA
GGAACCGGGAAGTTTAAGATGGATAAGTAATGAACCAGAA
AACAGGGTTTTCAGGTGGATTTCAGCTCAATTATGACTAT
AACCAAATGGGCTGCCTTGAGAACTTCCTGTCACTAGATC
ATTTTGGCAAACTCAGCACCCAGTCTTAAGGTTTTAAGTG
CTACCTATATGCTCAAGACTCCCAAATCTGTATTTCTAGC
TTTGACCTCTCTCTCATACTCCAGACGTGGGATGACTAAT
TTTATGTGTCAACTAGGCTAGGCTATGGTACCAGTTGTTT
GGTCAAACACTAGTGTAAATGCTGCAGGTAAGGTATTTTC
AAAATGTGATGAACACTTCAAATCAGTAGACCTCAAGTAA
AGCAGATTACCCTCCATAATGTGGGTGGGCCTTATTCAAT
CAGTTGAAGGCCTTAAGAGAAAAGACTGAGGGCCCCAAGG
AGGCAGAAATTCTGTCTGCAGACCACCTTTGACTAAAAAG
TAGAACATCAACTCTTCCCTGGCTCTTTAGTCTGCCAGTC
TGCTCTGCAGAGTTTGAATTTGCCAATTATTTAAAATTAA
TAATATATATGTATGTATATCTACATGCACATACATACAT
GTGAGTGCAATCTATATTGATTCTGTTTCTCTGGAAAATC
TTGACTGCCATAAGACCTATAGATCTCCCTGCTTTTTGAC
TGTCTCTGCTGGGATGACTAAAAGTTGCAAACTTAGCATT
GTGAAGGGTGTTATAAAGGAAACCAAATATTCAGATGGTT
GGCTGAACTAGAATCAAGGTACTTGATCCTTTCAACTGCT
GATATTCTGTTAACTTTGAAGGCATTTGTAGAAAAAAGAG
GGTGCACAGGCTAAAAGGGGAAAAGGAACTATTTAAGAAT
TGGAGCCCAGTAGCCCTCTAAGAAATGAGATCCCAAAAGG
CTGATAAGACACTTGGCATCTGAACCCATCCATTGACAGG
AAGAAGACAAAGACTAACGCACAGAATAGAATTCAGAGAT
CATTTAGTCTAACTTGCTTTTGGTGCAGAGTTTTGCTATA
ACCTAGGCAGTTGCTACTGAAACAAAATCCCTTTATTAAA
ATTATATCCCTTATTTTGAGCTGACAGTGGCCTGTATCTT
TCATCCCAGTCTTGGTCATGGTTCTGCCATGTTAAACAAT
ACAAAGTAAGTAAATGTACACTCCAGTCACTTATATATCC
CAAGACAGCTATTTAAACCCTCACCTACTCATGCCTTCTT
TTACAAAGCATGGGTATTTCTCAAATATTTGACCTATTTC
TTAATCAAATAGGCTTCCAAACCCCTAACCATTACAACCA
CATTAGACACATTCTAGTTTGGTAATATCTCTCAAAGTGC
CTTCACTCATCCATGCCTCCCTCCATCTAACCATCCATTC
ATGAAGCAGCATTTATGAACACACAATATACAGGTAGGAG
ATATATAGAAATGATCAAGATATAATCCCTCTTTTATGGG
GATGGGGAGTGAAGAACTACAAGTAAACAGACCATTATTG
TGCTGTGTCATAAATGGTAGGAGAGAAAGATGAACTGGAG
CTACAGGAGACTCTGAGATAGAGTGAAATCTGGTAGGCTG
TTGAGAGTAAAAGAGTCTTGACCTAAGCTGAACTTTGAAG
GTTAAGGAAGAGTTAGTGGGAGGATGTAGAAGATAAATGA
AGAGGATGCAGGTGGGTACATGTGTGATGACATTCTAGGC
GGAGAAAGTAGCTTATAGGAACTAAATACAGGGTCAGGTG
CAGTGGCTCACACCTGTAATCCCAGCACTTTGGGAGGCCG
AGGCAGCAGACCGCCTGAGGTCAGGAATTCAAGACCAGTC
TGGCCAACATGGTAAAATCCTGTCTCTACTAAAAATACAA
AAATTAGCCAAGCGTGGTGGTGTGTGTCTGTAGTCCCAGC
TATTGGGAGGCTGAGGCAGGAGAATCGCTTGAACCCAGGA
GGCGGAGGTTGCAGTGAGCTGAGATCGGGCCGCTGCACTC
CAGCCTCGATGACAGAGTGAGAGTCCATCTCAAAACAAAC
AAACAAAAAAAAACTAAACACAGAGAGAAAGAAATATGGT
CCATTAGGTGAATGCCGGTAGGGTAGAGCTCTGCAAGTAA
CTGGGTATGACTGAAGGAATAGGAGCAGAAGCAAACTGGG
AGCAGAATATAAGTAATCACAATAAAAGCGAATCTTTATT
AGGTGTTTAGTACGTGTTAGAACTCATTTAATCCTCTCAA
CAATACTGTCACGGTCGTACTATTATCCCAATTTACAGAT
GAAGAAGCTGAAAACCAAAGAAATAAATAACTTGCCCAAG
GGTTCTCAGCTGGTAAGTAGATGAACAAGGTCCTAACCCA
GGAAGTAAGTTTCATGGCTCAAAGCCATAAACACTGCCTT
CCCACCAGCTCTCTGAACTTGCTCCTCATAGGAGTTTGTG
GTTTATCCTAAGGCACTAGGGAGCCACCAAACAGTGTTAG
GCAGAGCAATGACTGGATAGAGACTTATTTATCTTCTAGA
AACATTTCAGTCTGGCATTAGTGAGAGCACAGAGGGAGAG
GGCTCAAGAGTGAGGTGCGAGGCCAGTTCCGAGAGATGGT
GATGGGCCTGCAAAGGTCAGCTTGAGAGGCCTGAATCAGG
CTTGAACCCCATCGACGAGGGTCTCAGAGGACTTAGCAGC
ATATAAATCACTGCCCCTCCCCCATTTCTTCCCACTTTCA
ATCCAGGAGAGAGACACACACACACACTCTCTCTTTCTCT
CTCGATGTGTGTCTCACAAAAATGGTGTCTTCAGACAGTT
TATGTGAGATGGCTGCATAATGGAGACACTTAAACACATA
TTGGCTGTTTCAACTTTTTCCATATGGATTTTTTTTCTTA
TGTTCCTTACAATGTGTTATTTTTGTCTTCTGATGTAGAA
GAATGTTTCTGCAAGTTCATAGTTGAAACATTTTTCTACA
TCAAAAGTAAAAATCTCTACTTTGGAATGTTTTTCTTAGC
AGAAAATTTTCACTTGGGTGAAAGTCTCTTTTCCTATTAG
TGGGTTTACATTTGACAAAAATTAAGACATGATATCCAGG
TTAAATCCCACAGGCCTCAATTTCAAGTTGTGATGTGATG
CCACCATCAGGTTAGCAGGTATGTCTTTTGTTCCCTTTCT
GAAAACATTAGTTTTGATGAATAATCTCAATAATCTCATT
TGCCTGAGGGCACATGGGGATTTCAAACCTGGGAAGTTTG
CTAAGGTGTTTGATATGGCCAGAATATCAATGTCACTTCT
TGGGTGAATATGAAAATGTTTAGGTTTGATTTCTGAGCTT
CAGCTTTCCTGTCCCTGTCCCCTAGAGAATTCTCCCAGGA
ACCAAGTCTAAGTCAGGGCATTTCAACTCCAAATGGGGAG
AACCAAGGAAATCAGTAAAGACATCACTCCATTCATATCC
ATGTGTGGTCGTTATTTCTGGTGGAGAAGATCTGCTGGTG
GCAGAAATGTATGAGATGCTCAGAGATACCTTTCTCTCTT
TAGAATGTGTTAAAGGCCAGAGTTATTCCCTGATTTCACA
AGCCTCTTTCTCCCCGCTCTTCTACACCATTGCTTGGTCT
CACTCCATGACTTGAAGGCCTTGGCAGCCTATGAGCCTGG
AATCCAGACCACTTTACCAGACGTCAGGGAGCAAAGCTCA
GATGCCAAACTTGGGTTAATCCAGAGGCCATGGTACTGGT
TACCAGATCTAAAAACAATTGAGGAATTTTACAGTTTTTT
TTTTTTTTTTTTTTACTAAAATGGGCTCACAAAATTCTTT
GCTTCCTTCTATATCTCAGCAGTTAATAGCTGCTCTATGT
TAAGACGTAAAACAGTCATTGAGGACTATGCCTCCTACAG
ACAAGCCCACTCAACTGATCTGAAATAATCATAAATGATG
TTATGGCCTTCACAAAGGACTGGGACTGCGGGCTGTGGGG
GATGCATACCTGGAAGTGATATAGGGTGAGCATCTGCAGA
TTCTCCTGAGCTCCTCTTTCACTAAAGGCATGGATCCAAA
GGTGTGTGCTCTGCTTAAGAAGGTCATGGGCAGTTTTCCT
GGATTCACAGATGGTCAGCATGTAGGAAGCCTAACCTACA
ACCTCAGCTTTTCTAGCTCCAAATAAGAAATGCAAACAGA
GAAGCTGATGGTTACCAGGACAACACCGAATGCCAGTTGC
TATAGAATAGAAAGAGAACACGACCAAAAGAGGCCCTGGT
CAAGGGGAACTGACAAGCTACTTGGAGGAGGCTGCAGAAA
GAATAATAATGTGGAAATAATTATGACCACAAGTCAAGGT
GCACAAAGTAAGATCCTCAGATTAGCCTGCTTCTCTCTCA
TGAAGGCTTTAATTGGTGTTTATTCAGCATTTATGTATCA
AATTATGTAAGGCAATTATGGCATTAAGCTGACAGCCTCA
GAATGACTTTTCTGTCACTCCTCCTAAAGAATCCCAGCTT
AACCCTATCTCCAGTTAACTTTCTTCAACTCTCTTCCCTC
CAGCTTAATCTCCCCACTCCCTGATCCCCACTCCTAGCTC
TTCAGGGACAGCAGAGAACTATTTACTAACAACACAATAT
TGTACAAATCAGCACATTTTAAAGAAATAACTTGCACTGC
ATTTAAATAAAGTTGTACCCTAAATGAATGATATCAAAAT
AATGACTTTGTATCAAAGAGCTAGAATCCTGACTGAACAC
ATACAGGTAGAAAGAACATTACTTAAGACTTTTCAATAGA
ATTTGTCGTGAACCATTCAGCAAAGCATTGCTTCTGTTGT
CCACTTTTTAGTATGGAAAGTTCCTTTTTCACTTAAGCCA
AACCTGAGAATAGTTCCCTCCAGGTCCCCATTTTGGCTTC
TTTGCTATGTCTGTGAATGTTTTACCTTATTTTTCTTTTT
GTGAGACAAGGTCTCACTCTGTTGTCCAGGCTGGAGTACA
GTGCCACAGTTGGCTCACTGCAACCTCTGCCTCAGGGGCT
CAAATGATCCTCCCACCTCAGCCTCCTGAGTAGCTAAGAC
TACAGGTGTGTACCACCAAGCTCTACTAATTTTTAAATTT
TCTGTAGAGACAAGGTCTCACTATATTGCCCAGGCTGGTC
TCAAACTTCTGGGCTCAAGCAATCCTCCTACCTCAGCCTT
CCAAAGTGCTAGGATTATAGGCATTAGCCACTATGCCTGG
CCATGTTTTACCTCTTATTAAATTCATTCATTCATCGAAT
GAATAACATTGAACAGCTACTAGGTGCTAGGCATTGTTTG
GGCTGTTGAACTACATGAGTGAATAAAATGGGAAAACATC
TTCACTCTCATGGAACTTCTGTTCCAACAGGGAAAGGCAG
ACAATCAACAATTCACCCCCATTATGTGTATAATAAATAA
CTAGAGCATATCATGTGTTAGTGGATGGCCAAGTACTAGA
GCAAAAAAGCAAAAAGAAAAAGTGGAGAGTGATGGGGTGA
GTGGGGATGTCAGTTGAAGTTTTAAACGGAATGGTCCAGG
TAAGCCACCCTTTGAAGGTGATATGTGAGTCAAGATTTGA
AGGAGATGAGGGAATCTGTGATGCAGATATGTAGGGGAAG
GAAGAGCCAGGTGACCTTTATAGGTTTTCCTTCTCTGTTA
TAAATTGCTGTGCTGTGCATCAAATTCTCCAGTGTAGAGG
GAAAAAAAGATTGCTTCCTTCCACCCTTCTGGATCTTTGG
TCTACAAATTAACATAAGACAGATTAACAGAGGAAAAATA
ATTTTAATTACATACAGATGCATGGGAATCCCACGAGGAA
GCAGCCAGATGATTGAAACTAATGTATCATCTGAGCTACA
GAGAAGAATAGGGGTTTGGGGCTTCTGAGGGGTGGTGAAA
GCAAATTATGGAAGGTGAGAAGAGGAAATGGATGGTGAAT
AAATGTTGCCTTGGTATGCAGATTAAAGTCCCTTAGGTGA
TAAAAGCTGTCTCTTGTAGCTTTCTTCCTGCTACAGATGC
CTTTACTAATAAACATTAATGAGCATTTCCTTCATATATG
TACATTTCCTTTACAAAAGGAGAAATTTATACTTTATTTT
AGGCAGCTGAGGGAAAGGTAAAAGAGCATTTCCTGTGTTG
GCTGGTTCTCAGTTTCTTTCAGCTCAAAATAATCTGCCAA
AGTGGCATATTTTGGAGCAACATCTTCTGAACCCCTTCAC
CAGCATCTCTGGATCATTCTTCCAAGCCATTCATTATCCA
TATCTCTCAGTGTCATACTAGAAACACATATTAAAACATG
CATGTGCTTCCTGGCTGTCAAAACAAATTTGGAAGAGGAT
AGGACTCTAGCAACCATTGTGAACTTCCCTTCAGAATACT
ACTAACCCTTGTCTTTCAACTGGATACCTCTGAAGACCAT
TCTCTGTGAAGTTCAGGAGGGCTCAAATAGATATTGTGGG
GCTCTGTAGGAGACCATGTTTATGCTCTCCCATAGCTTTA
AAAAAAAAAAAACACCTCCTAGTTACTTTTCATTATTTTT
GAGTATTGACTTATTCTGGGAATGGCCTCCCTTATACCAC
ATCCTCACGGTTCTGCAACCCCTTTGTCCTCACCTTTGCT
CCTGAGCTCCTCACTCTGCCCACATATCTGCTGCTCTGCT
GTCTGAGCTGACCCTAAGCTCTTTGCACAGCCACATAGAT
GCCTGGCCTGGCAGCTCCCATTTCTGCCCATCCTCTCCTA
CTGCCTACGCCTCTGCATCAAGATCTGGACTTCTTAGGAG
TGAAATCTGAAAAACCACATCACAGGTGTGAAGAACAGAC
AACGAAAACAATTTAAAATAATTATATGGTTCTAAGTTGA
GAGTGACTGGGGACTTCATTATCCCTCCTTTTCACATTCT
TCAGAGAGCAGAAGCAGCTTTCAAAGCCACAGTATAATCC
AGCAAATCAAGTTTTCCTTTAGGCTAGCAGCCAGTGCAGG
ATTTAATGACAGAGGGGAGAGGACACTTGCCTGCCTAATG
CCCAGGCCAATAAGAAGATAATCAAGAGGCTTGATCTTAG
ATGACAGTAACTCCTGAGATGAATGCTCTTGATTCTTGAG
TTTTCAGAAGCCCCTGACTTTCTAAGTATACAAACTGCAG
AAAAGGTACTATTGGATATGAACTGTCAATACTGGGGGCA
AGTCTCTTATTAATACACCACCTTAGAAGTTAGCCTGATG
CACAGGAAAGACTGTGCTTCCCCCACACTGAAGGTCTGAG
TGTGGACTCTAACTGTCCACTCAAAAGAACCTATGTTTGG
TCAGTCCTACCTGTGGCCAGCAGGTAAGTACACAGTGCTG
CCGATGGTCAGAATACTTGAAAAGAGGACCCAGCATCTAG
ATAAAAGCTCTAATTATTAATAATGTGAATAGCACTTTCA
GCAGCTCAAGAACAATCCTTCAAAATGAATGAAGAAGAAA
TGAGAAGCTGATTGGAGTGGCTTCATTATGGGTAAGCATT
CACTTAACGTAGTCTTAGGAGGAATTCAGAAATATGCCCT
TTACTAGGCTGTTACAGAAATTCATTTCCTATTTTTGTGA
GAATACTTTGTTTTTATGTCCTTATGTGAGAGCTAGCAAA
TGTATTAATTAACATCCTGATTACGCTTCTATCAAAAGGG
ATCATTTAGGGGAGTGGTTAAGAAGTTGTTAAAGAAGAAA
ACCCATGAAAAGTGCCTATTTTGTTAGACACAATAGCAGA
ATCATTACGGTGATGAGTAAGGGCAAATATGTGAGAATAC
TAATTCAAGCACATACAATTCCTGACTCAATTTTCAGAAT
TAGAGAGTTTTAAAGTTGAAGACCATCTTAAAGATCCTAA
TCCTATTCCCTCTCTTGGCTTAAAGGAAATTGAGGCCCAA
TATTACAGCCTATCAGATGCCTTTTGGAAACACAAGACCA
CACAGGGCATACAGTCTGAGACTGACATGGTTTAGCTGTG
TCTCCACTCAAATCTCAGTACTCCCATAATTCCCACATAT
TGTGGGAAGGACCCGGTGGGAGAAAATTGAATCATGAGGG
CGGTTTCTCCCACACTGTTCTTATGGTAGTGACTGAGTCT
CACGAGATCTGACTTTGATAAGGGAAAGCTGTTTTGCTTG
GTTCTCATTCTCTCTTTGCCTGCTGCCATCCATGTAAGAC
GTGACTTTCTCCTCATTGCCTTCAACCATGATTGTGAGGC
CTCCCCAGCTATGTGGAACTGTACATCCTTAAACCTCCTT
TTCTTTATAATTTATACCCAGTCTCAGATATGTCTTTATC
AGCAGTGTGAAAACTGACTAATATAGAGACCTCATGATCC
AAACAGCCCCAGGACCTAAGGAGTTGCTGATGGGAGAGGT
CCATGTGTCAGTTCTGCTGGGAGCACCCAAGGAAGAGATG
AAATGGGTCCTGTTCTTAAGCAACTGTGAAGAACAAGAAA
GAAGGCTATAGCTCTGACCAGGGCTGACTAGTGAAGAAGT
CTATGGCGGCCGACCCTGAGCCTACAGAGAGCAGGACTTG
CCTCAGAGTGATCGGACCATAGCACTGTGTGCTGCATATC
CTAGGAGGAGGAGTCGGCATGTTAAAAAGTCAGGTATACA
GATGTGTTTTTATTCTCACTCCCATCTAGGTCTTGAGCCC
ACTCCTGCATGGGGGAAGAGGAGGCCTGAGCTCTTTGTTC
TTTCTCTTTCCTCATTCGTATTCTCATGTACTCTTTCTCT
CTCTTGTTCTTCTCGTAGCCACTCAACACGAGGCAAGACA
CTGAATTTCAAATTTGGGCTCAGTGAGGAGCAAAGAGACC
CCATGAATCTCTAGCCCACACCTCATCTTACTCTGCACAT
AGCCATCAATGACTCCAAATTTATGTATGGATACTTTAGG
GATCACAGAGGGAAAAAATATGATTGGCAGGGCAGAGTTT
ATTAATATAAGGTATCCTTCTCAAATCCCATTTGGGCATG
TCCAAGGACACAGAAGCAGGTCGATGGGGCTCCCCTTGGG
TAAGACTGAGACAATGTGAGCACCAAAAAATAAATACATA
ATTAAGTAATGAATTGTAAACTACTAAAAAACAGGAAGTG
GTGCATCCGTACAGATAATAAATATACAAATAAACTGGGG
GAAGGAGCTCATGTTTTCAATAGAATACCCAGTGCCACTG
GTAAGTGCCAAAGTCAGGAAGTCATCATTTTACAAACATC
AGGGTAAAACTGGCTCAGGCAAAAATAACCCATAACACTA
AGTCTAGGGGGACATTTTGACAAAGAGCAGAGTATTTGCA
TGGTCTTCAAGTGTCTTCCCTAGACTGTTTATTAGCCGCA
AGGCCAAAAAAAAAAAAAAAAAAAGTAACTATGGTAACAG
TAGATAAATCAGACAAAATTCATCCTTCAGGATGATGAAA
ATTAACATCTCTAATGGGCAGAGTGGGACATGGTGTCCCT
CCAGATGACATACCCCGACAAGGATATAACACTTCTTATG
TAGTTTTCCTGCCCAGAATGTATATCAGTCTCATCATGAG
GATTCTTCAAAATTATGAGTGTTCTATTAAATAAGGGAGA
ACTCTTAAATGTCATAAAAGACAAAAAAAGGCTACGGACA
TTTTCCAGGTTAAAGAAGATCCTAGAACTCCAACTACATG
TCAGGCATTTTTGCACTCTCTTTTCTGTGAGAAATCAGGC
TTGGGGTTAATAATAAGGTTTAGCATTCCTTACATGAATA
ATCTGCAGGTGGAAAATCAGTTTTTAAAATTTCACAGGCC
TCTTACATAACCTAGCCCATGTTGAGGCTTGTAGAAACAA
ATAAAACCAGCATTGTCCTTGAAGTTGAGCCTGTCAGTCA
GTCACAATCCCATTTTGCCTCTGGGCTCTGCTTCTTAGCT
AGTATTTTTTTTTTTCCTGAATTGTGAATTCACAGCATTT
TCACCACAGCTTTTGCTCTGTGGCAAAAATGGATTTATCC
TTATAAAAAGATTTATAGTATAGAAATGGATTTATACTTA
TATTATTCTACCTTGGTTGATGGGTCTTTAATCTCCTTTC
CAACTGAGCTTTCAAAAATGTAACCCATGAGGAGATAAAC
AGTCCATATAATAAAAATAACTTCCTTAACTGAGCTGGGC
ACAACTGACTTTAATCTGAGGCCCTAGTTCATTCACAAAT
TAAAAATACATCAAATAAATTATATCACTTCTTCCACTTT
GCATTTTAGGCTTTATTTATTTAGATGATGGCTATTAGAC
ATAAATAGAAACTAATCTATTTTCACATCACCCTCCTTTA
CCCCACAAATACACAGAACCTAAAGCTGGAAGGAACTGCT
GGAACTAGATCAGACCTCTCCCCTGCCTTCCAATGACAAG
ATACCAGGGGCCCCACTTCAAAGATGAGGCAATCATAGCC
AGGGGCTGACTTAAGGACATGCATGCAGGCAATGACAGAG
GCAAGGTTAGGATGCTGCAGGGCTCAGAGAAGTGTTCTCT
CTGCTCTTCTAAACAAATGCAGAACATCATGAAATTATGC
ACTTTATGGTCTAGCTCTCTAGCTCATCTTGCCAATCACT
AATATGATTTGACGCATTCCATTTAATTTCCCACTATTTG
AATAGTCCCAACACTCTCCCCATGGCAACAGAAATAAAAG
TTTGTGAATTTTGTGCCAAAATAATAGTAGAAAGAGTCAC
AGTGACAAAGGGCCACAGAAACAGAAGAGAGTGCTATTAT
TATGCATTGGTTACATTTACTGGTGGTAAATCTACAAGAA
GTACATTCATGTCAGACAGTGTGGATAAAAAATAACTCTC
CCCAAAGCCCCAATATCCCCAAGCACAAAAGAGGCTACGT
TTATACAGCATAGTATCTTTGGAAAATAATCTCTGGCTTT
GAATCCAAGACGGAAGCTGAGATTTGCTTGAGTGCATGAG
GAAATGAGAAGAGAGTGATGAAGAGCTACTGTCATGAACA
TATTACACCTTTTAAGCAGCAAGAAATTCATTTAATAAAT
TGATTGAAGCCTGGAATCTAATTAAATCTAAAAGAGGTAT
CAACCTGAAATGCTAATAAGCTCACGCTCAAACTGTATAC
ACGGAAGCTCTGCTGTGCATGCCTTTAATAATGCATTACC
TAAAGTATATTCTGTATTCATTATAGCAGTACAGCAATGT
GACATGAATTATTTCCACTCTCTACTTCGGATGCAAATAT
CTTCATGCAGGCAATCTATTTAGCCACATTCCCCTTCCCA
GTGAAGGTAAATGAGATGTGGCTTTCAATGGCTGCGATCA
TGGTTGTAAAAAGGAAAGCTGAAACTTAGCAAGGAAGCAT
ATGTACCTTTTATCCAGACAAACAATGAAAGGAATATTCT
TCTATCCAATTACTGGCACCCTGTGTTTAAAATAATCTGA
ATGTGTAAGGCTAATAATGCAAGATGCCAAATTGCATTAG
AGAAACTAAAGCTTCAATTAGTTCAATTTCAAGTGGCAGC
ACATTTTCAGATAGGCACCAGCAGCAGCAGGTACTGTAAT
CCCACAGTTTAACTCTCCTTGAGATGCTCCAAAAAGGTGG
CTGAGTTCTAAGAACTGTGCTCTATTTGTGATCTGGGAGT
GATCCGGGGACCGGGAGGTGCAGAAGAGTTATTTTTAGTG
GTGACCAGATGATGACATCTAGGCTTGTCTATAGATTACT
GCTGGCACCCTTTTAACTGGTTTACTGCTGCCTCAACACA
GTACAGTGCTGAGACCATCCTGGCTAACATGGTGAAACCC
TGTCTCTACTAAAATACAAAAAAAATTAGCTGGGCGAGGT
GGCGGGCGCCTGTACTCCCAGCTACTTGGGAGGCTGAGGC
AGGAGAATGGCGTGAACCGGGGAGGCGGGGCTTGCAGTGA
GCTGAGATCCGGCCACTGCACTCCAGCCTGGGCAACAGAG
CCAGACTCTGTCTCAAAAAAAAAAAAAAAAACTTCTTAGC
TCAAAAACCTTCCACATCTCCCCATCTAACTCAGATATAA
ACCAAAGGATGCACTATCGCTTACAAAGTCCACTCCCCCA
CCCTCATCTCCTGCCACTCTCCTGGTCACTCCACACTCCA
TGACAGCCACACTGGCCTTCTTGCTATTCCTTGAGCACTT
TGGGCACACCTCTGGCATTGGCTGCACCTTCTTCCTGGAA
CACTTCTCCAAATACCCACATGACTCCTGTAATCTCCTCC
AAGTCTTCATCAAATATCACCTTCTCAGTGAGGCCTATGC
TGATCATTCATTGACAGTCAATCCTTGTTATTCACAAATT
GTGTATTTGCAAATTCATCTCACTAAAATTTATTTGTAAC
CTCAAAATCAATACTTGAGGTACTTTTGTGGCCACTCGCA
GGCAAGTTCCATGCAGCAAAATATGTACATCACCCGATGA
GGTCTGAAGTGCTGCTGAGGATCTCAGCTGGGTGAGGTCC
AACAAGGCCCATGCCGCATGCTTTAGCTCTCATACTACGA
GTATCCTTTCTGCCACCTATTTAGTGCCATGTTTTACACA
TTTTTGTGTTTTTGGCGATTTCATTGCTAAAAGTGACCCC
CAAGCACAGTAATGAAGTGCTGTCTAGCGTTGCTAAGTAC
AGGAAGGCTGTGATGAGACTTATGGAGAAAACACAAGTGT
TAGAAAAGCTTTATTCAAGCACAAGTTATGGTGCTGTTGG
CCATGAGTTCAATGTGAATGAATCGACTACATATGGTAAA
GAAGGCGTCTTTAAGCAGAAACACTCAAAAAAACAAAGTT
ATGTATTATCAGTTGATGAGAAGGTTGTGACCAGAGGCTA
GCAGGAACCTAACTCTGTATTTCCCCTAGAAGCAATGGCT
CAGTGGTCACTAATTCAGTGTTCATAAAATGATATTGACT
GTATACTGCAACCCTTCCCCCAGAACTCCAAGTCTCCCTC
ACCCTGCTCTATCTTTTTCATAGCATTTATCACTTCCTAA
CACACCATATCATTCGCTTATTTATTAGGTTTGTTAATTA
TCTGTCTCACCAGCTATGAGTAAGCTATGTGAGAGTATGT
GCTTTTGCCTGTTTTGTTCACTACTATATCCCCAGCACAT
AGCACAGTTGCTGGCACATAATAGGCACTCAACAAATATT
TGTTTGATCAGTGAATGGATAGATGGATGGAGTCACAGCC
TTCCCTGAAGCAGAGATCTGACAAGTGCCTTCCTAGAGGA
TAAGTACCATATGAGTGTATCTAGGAAAACAAAGGAATAA
GGTGGGAATTCTGTCCTGGAGGGGAGCTATCAGGGAGAGG
TCAGAGAAACATTTTATAGTCAGCTGAGCCTAAAGGGAAG
CAGAGGCTGGGTGGGGAACAAAGAGTTTACCTGCAGGCTC
TGAAGCTGAACCCAGGTAGACAGTTGCCAGGTTTCTAGAG
GCAGACTGTAGATGGAAAGTTCAAGCCAGCAAGGGGTGCA
GGATACAACAGGCTCCAAACAGAAAAGGGGGAGGGGGGAG
GTGCCAAGCACCATCATAATTGCATTAACCCTTAATAACT
AAAATCCCTGGTGGTGTGCCTCCTGGAATAAGCTCCATAG
AGTTGCCCATGTAAACAGCAGCTTCGTTACGTATCAATGG
CTGCAGCTCCATGTCTTCTCTGGCAACTATTTATGCCTAG
TGTTCCATTACTGGAACACGAAACATGTGGGAGTAATTTA
TATCCTACTGCTCAATGTCATTGCCGAGGTCTGATTGCAA
ATATTCAACAAATTGCAACCTCAGGCATAAATGGGTTAAT
TGGTGGCTCAACTTTGACTCCTCAGCTCGCAGTCTGTCCA
TGGGATTTCAATACAGAGGTGAAGTCTCTCTCAAACCTGA
TTCACCTCCAGCACACTTTGGACCTTGGTGTCAGTGTCCC
TGGAGGGTGACTACACCTCGTTCTACCCCAGATGAACTTC
CGATAGCTATGTAATTCATATTGTGTCAGTTTACTCAAAA
GACACACATACACACGCACACACACCTTTAATGCCTGAAT
GTCCAGTAACAAACAGAATATGAACCTTAATTTATACAGA
AAGATTAACTTCTCACCTTCATCCCAGCAGGTAGGCATCA
GTAGCCCATTAACAGGTAGAGAAACTAAGGCTTAGATAAG
TTGAGTACCTTGACCAAGGTGACAGAACTAGTAAGGACAG
GATGTGACCCCAAGTCTGCCGGACTCCAAAGCTCATGCTC
TATTCTCTACACTACATCATTACATAACTCCCTTAAATGC
TTTTTAAATGAATTAAAATATTGCTCTGCTTTTCCAACAA
CTTTATATCAATAGTGATGTACAATTATTCAAACAAAACA
ATTTATTTCACTTATTTTCAGGGAATTAGTGTAATTTCAT
TTAGTTTTCAAGGTGCCCACTGACCACAATATTTACATTT
TAAAGACATGACAGTTTAAAGCTAATCACTGGTAAACTGT
TACAGAAACCAACATCAAGGAAACTAGGACATGCTGTTGG
GAGATGACATGGTATTGTCTCAGGTCTGCCACTCTCCTCT
CTGGGCAAATCGTTTAACCTCTCTAAGCTTTTATTTTTCT
CATCAATAAAATGGAGATAACAAAAACAAGGCCTTCTCTG
ACTAATCTATTGAACCAATAAATGAGACAATAGATGTGGA
AATGTTTTTTAACATTCAGGGGCTATAGAGGCTCAATGAT
GGTCATGCCTGTCTTGTGACACATTACTTGTCAGTATTAA
CTCCCTGAGGGCAGGGACTCCTCTATTCAGCTCTGTATCA
TATCCATGTGTCAATGGTTGGCCCATAGTAGGTGCTCAAT
AAATACTCCTTGACCAAAGAGAACTTGGACTATCAGGTAC
AATTCATTCAGAGAGGCTCTACAACAAGTCTAAATAGTCT
GTGAGCGAAGTATTGATGAGAATAATCTAGACCATTTGAG
AATCAAATATGAAGTTACAGAATCATTTGGGGAAAGGTCA
TACGATAGGGGACACTCTGTTCAGTGAGATGCTGATAAAA
CTTGCCCAGGAACAGCTGACAAATTGTTTACTACTCCTGC
TGCGGGCACTTCCACCAGCCACTCAGTGGTCAGAGTACAC
AGCCAACAGATCACACTTTAAGCCCACAAGGGTCAGACGG
CGTGACACAGATGCCACCACTCTGCAAACCCTCTCCCAGA
TGCTTGTCTCTCATTATGGAGGCAAGGGGTCCAGAAAAAT
GCTTCCCAGCACCAGGAAAACATTTAAGGACACATTCCTC
AGGGCCAACAGTTCCGGAGTATCCATCTAAGATTGGATAA
ATGGCACTTTTGAGGTGCATATATGACAAACTCACACAAG
AACAGCCCCTGCATAGATTTCTTGAGGGCAGGTCCTACCC
CTACTTGCCATAAGGAAAATTCCTTTCTACCTACATTATG
TGGTCAAGGCTCCACTAGGAAGGTGCTTTCATAGAGTGTG
AGAGAATCACTCTCCACCTCACCTAACATCCATCCCTCTC
CTCTGAAGCACAGGCAAGATACCTGGAACCCTTAGGCTAC
TAAAGATTTTCTCAGATTCCAGAGATTCAGCCTCTCACGC
TCCTATTTCACCATCCCAAGAGCCAAGGATCACAGCCAAA
TTCCACACATAACTCTAATTGAAGTCTTTACTCAAACCAG
GAAAGGGGCTGGTCCAGTTTCTTGGTTCCACCTATAGGAC
TCTTACAACCAACAACCTTGAGGAAGGGAGGCACCCAGGC
TACATTTTAGTTGATTATGATTGAGTCAAAGGCAAATATT
GGCAGATGATCTTGCTAAAACCTTTTGGAAAATTAAATCT
GCTAATAGAAAATGAAGCACACAAAAAGCGTAACACATAA
AACCAGTCCCTTGAATTTCCCTCTGGATCAATCCTATTGG
AGTGAGTGATGACACAACTCAGGAGGAAATACATCTGTCT
CAAATATACCGTATCCCACTCTGTAGCAGGAACTCACTTG
AGAAATCCCGGGGAACCTAAGATCTTAGCTCTCAGTTTTT
TCATTAAAACCAGACTGTAAGAAGGGTACCTAATCCCAAC
TGCAACATAAATATAAGTAATCTTGGAAATATATTGCTAT
GACAATTACTGCTACCAATTAAGTCAGCCGCCGACTAGAC
AAGTATTATTTGCAGATTTACATTATGATGACAATATGTC
ATAAGATCTGAACTACTGCCCCCATCACCAAGCCTCTGCA
ACTCCATTTCCCTTAGTCTCCTAATGACAACACTGTTCCC
CACTCCCAGGTGAAGAACCTCGATTAAAATAATGCAGCAA
GCAACCTCGCCTGACTGCCTCCCAATCACTTGCTAATCAC
AACCCAGGCGCCACCTGTAGGACATCCATGATGTATATTT
TCATTAACTTCTTAGCAAATCCTCTGTAGCCTGCAGCTAG
CAACATTTCCCAGAAATGGAATGCCTACTTGAACTTGTCA
TCTCTATTTCAACAGTAAGGCCATGCCCCTGATGATGCTT
TCCAGAAGTCTGGTGGGTCAGCTCTCCTATTTAAATAGTC
TCACAGGAAACTAGATCCCTCCCTGCCATGAAGATCAGGT
GGCCAATCCTCCGAAATTCACAGAAGGATGTCTACAGGAC
TTGGCCAGAAACCAGGAGAGGCTGGGCATTCCCTCCTGAA
CGGCGGAGTCCCTCCCCTGTGGGCTTCTTACACACAAGAA
GCAACTCTAGGGAAACAGTGGGAAGAGGGCAGGGAAGAGA
AGTCATATATAGGAAAATGAATTCGAGGACAAATGCATCC
TGTGATGACAAATGGGCCAACTCATTTTTTCCAAGTTTTT
GTGGCTGTAGATCAGTTGCCTTTATATGGTTTGAGCACCT
GTAAGTCGAGCTTCCCTGATTCCTTACCTCCTCCAAAGAG
CTGCCCTCCAGCACCCTCCCTGCCTTAGAACTGGTCAACA
AGTTTGTTGTCACCTGTCTCTTCAGTCCGTTTGTGGTGCC
ATCCCCTGGTAAAGTCAGTAAAAACTCCCATTTAAGTTCT
TCAGGGTCCCGGTCCCTGTGACCCATGTGAATGTAAGATA
CTGAATATTCAAACATATTTGCAGTTACTCATGGCCATCA
TCCAGGCAGTCTATGGAGCCTTGCACATCGAGGAGGAGAA
GTCCTGAGGAGTCATCTAGCCCAGTGACTCTCAAATGTTA
ATATGCATACACTGTTCCTAGGAGATCTTGCTGAAAAGCA
GATTCTTATTCCAATCTTGTAGTCAAGATCCTGTATTTCT
AACAAGCTCCCAGGAAAGATTGATATGGCTGTTCCTCAGA
CCCTACTTAAGACACCAAGAATCTAATGCAAGGCTCTTGC
TAAATACCAAAACGCTGGCTTTGTCAAAGCAAAATATCAA
ATACAAAACAGTAAGGTATAGCAGTCCCTGGCCTCCAGAA
GTTCAGTGGCATTTTGTCTGATATAAGAAGGGTCTGGAGG
CCGGGTGCGGTGGCTCATGCCTGTAATCCCAGCACTTTGG
GAGGCTGAGGCAGGCGGATCACGAGGTCAGGAGATCGAGA
CCATCCTGGCTAACACGGTGAAACCCTGTCTCCACTAAAA
ATACAAACACTTAGCTGGGCGTGGTGGTGGGCACCTGTAG
TCCCAGCTACTCAGCAGGCTGAGGCAGGAGAATGCCGTGA
ACCTGGGCGGCGGAGCTTGCAGTGCACCGAGATCGCACCA
CTGCACTCCAGCCTGGGCGACAGAGTGAGACTCCGTCTCA
AAAAAAAAAAAAAGGGTCCGGAGAGTGTGCCCTATGGTAC
TAGAAAGCCAGCACCCAAGTCACGGAGGTTTGTGAGAGAG
CTGCACAGGCTGGACTGAGGAATGAAGACTTGTTCTGCAC
TACTGCCAGTAAGGTGAGTGAGAGGAATTTGGAATAGAAG
ATTGGAGCCAGGCTTATACACCATGCTAAAGAATAAAGCA
TTGTTTGCAAGCATGACAACCAGAGAATTTGTCTTAACTT
TTACCCTGCAGGTAATTACAGTTTATGGTTCTTAGTAGAA
GACAAAGTATTCATCTTGTTCATTAGGTAAGCAGTTGGGC
AGTATCAGAGAATTTGTTAGTATACCAAAAGAAAGTCTTT
GAATGTCTGTACAGACAGGTGGATTAGAATAAAAATGGCA
GTAGGTCTGCGAAGCAACACAAAACAAATGTTGTCTGTAG
CTGTAATCGTCTGCAATCTCAGGACTCACAAAATGGATAA
GAAAACTTCTGCCTTTCTTCTGGGTATAACAGAAAGAAGA
AACCTATTCACCCACGGTGCTACAGAATATGCAAATTTTC
ACATGCTCCTCTACGAGCAAACACACTTATGGTTCAAAAC
CTTTCTTACTAAGAGGATTAGGATTCAAACGCAGTTAGCA
TGTACTAGCTCTGTGATCTGGGACATATCAGTATCTCTGA
TTCTCACTGATGATAATATCTAAATCCTTACTTAACAATA
CAATTACACGAGAATAAATAAGCTAATTCTAACGGGATTT
TTTTAAACTAGAACAATGAATTTCACTCTCAGCAATCTCT
CATTCCTAGTGGTTGTCTGGCTGCTCACAAATTCAGAATC
AAATCTAATGAGTCAAAACTTATTTTCCTCCATATGACAA
AAAGAATACGCCATTCTCCCTACAAAGGCTGGGCAACAAG
GCTTCCTTCCCTAAAGAAGAATATGTCATCAAGAGAGAAT
AGGAAGAGGAAACAAAAAACTAGTCCCTTGTGACACAGTG
AACCATGGGAAGAAAAAGAAAGAGAAGGAAGAGGATGAAA
TTATTCAGTCTCATGTTCTAGCTTCCCCTGCCCTCAGGTC
ACCCCATGGCATCCTGAAAGGAAGTCTGTCATGTAGGTGG
AGGTAAAAACCCAATCAGAGAGGCTCTGGCTTTACTTCCT
GGTTCAGACTCTGATAGACGACTCTTGCAAGATGCTTTCC
ACAAAAACACAGGGTGATCATATCACAGTAAACGTAGTTA
GGCAGAGTGAAGGAGAGAGCTTGGCTGGCAGTGCTAAGTC
TTCCTCAGCAATCCCTGTGCAAGAAGAGATCCAGAAGTTC
TTGCATTAAAGGTAGAGGGATGAAGGCCAGAAAACCAGGA
TAAGGTGCACCATGATGGATGGCAAGGTAAGCCTACCACA
AAGTACACAGCTTTGTCAGAGCCTGGCCAGGACTCAAAAG
GTTCTGCCTAGTTAATAAGAACTGGGGTTAGCTCGGCACA
GTGGCTCACACCTGTAACCCCAACACTTTGGGAGGCTAAG
GGAGGTGGATCACTTGCACTCAGGAGTTCGAGACCAGCAT
AGGCAACACAGTGAGACCTTGTCTCTAAAATTTAAAAAAA
AAAAAAAAAAAAAATAGCTAGGTGTGGTGGCCCACACCTG
TAGTCCCAATTACTTTGGCGGGGGGGTGGTGGGGGGGGTG
GGCTGAGGCAGGAAGATCACTTGAGCCTGGGAAGTTGAGG
CTACAGTAATCCCTGATTGAGCCAATGCACTCCAACCTTA
GTGACAGAGTGAGACCCTGCCTCAAAACAAACAAACAAAC
AAACAAAAAACACCTGGGGTGAGGCCAAGTTAGGAAGAAA
AGAAGTCTGGACCCCAACCAGGCCAAGTTCACCACCTTTC
CCTCCTCATCAGACTCACTCTTATCCACTAGACCAATAAA
GAAACACAAACTCCGTCTTGGATTCTAATGCTGAGTTTTT
CAATACACACAAAAATGGAAACATTTACATTTTAAAGAAA
CACAAAACCTGGAATGCAGGCTGCTGGAGGATGGGCCCAG
AAAGTCTCAGGTCAATATAGGAAATAGAGACTATGGCAAA
AGACAGCATTTTATGATGACCATAAATGGACTTAGGCTGG
CAGGTTAACCACTGGAAATAAAAAATTAAGTTAAACCTAT
ATTTCAAAAATTAAATTTGCCAAGCACGGTGGTGCACGTC
TATAGTCCCAGCTACTCAGGAGGCTGAGGTGGGAAGACCA
CCTGAACCCGAAAGGTGGAGGGGTGGAGGTTGCAGTGAGC
CATGATGGCACCACTGCACCTAGCCTGGGCGACAGAATGA
GAACCTGTCTCGGAAAATAAATAATTACTCTTTATCTCTT
CCTCAAGGGAGTGGGAATAGTGAAGGATCATGCATTCTTT
CACTTAGAAAATATCGGTTTGTTAAGTGCCTACTATGTGC
CGGTCCCCATGCTAGGAGGCAGGGATTCTACGGGGGTAGT
CTTTCGAAAAGCTAAAGAAAAACTGAATCAGTGGCTTGTG
GATCCCCAAATTAGGAATTTCTGCCCTACATAAAAATAAA
TTTTAGATGGAGTGTAGAAGGACATTCTCAGCTGATGACT
AAAGGCAGAAATTATACAGGAAAAGAATGAGAGCCTTAAT
TGCATATTAATGTGAAATTGACATATCCAAATATTCTGTA
AATATTTAAGAAAAATAGAAGGTTGCACTCAGTCCTCAGA
ACTGAGGTGGGGCAAAAAGCAACACTACTTTGCTGAAGGT
ATGTCTGAATTAGAAATAAGGTAGAGCTAGGAGACCCAGA
AGCTTAAAGACCAGCAGATGTAGGACAATTCTCCTTTTTC
ATTGGCAAGGAGGACCTGACCCAGCATGAAATGAGATAAA
GGAACAGAAGAGGAGGACAGTCGTCAAGGTGGCTGTGGGA
AAGGAGATGCAGGAGGAGACACTGGCAGGAGAAATTAAGT
CAAATTAAGTCTTTGTGGGCACCAGGTAAAGCCTCCACTT
CCTTCCTCTATCAGGGCAGCTGTTTCTGGATTGCTGTTTG
TAATACAAGGATGTAAGATAAGAACAGAAGCCCCCAGTGG
CCCCACACCATTCATCCAGTCAGTGACTCAGGTTAAACTG
GTGATTCTCTTTCTCCCCAACCCTCCCCCTCGGTGCTATA
AACCAAAAACAAAACACTGAACCCCCCAACCGACTGAATG
GACCTCTTCTCTTGGCTAAGGGGATTTAAAAGTAGACCTG
AAAAATTAGTTCAGGCCATGATGGGAAGAAGGGGTTGAAA
TGCCTCATTATACTCTCTTCCCTTCAAAATTCAGGCACAA
CTGACCAGCATTAACATTAAAACAGACATCTTAAGACAAA
ACAGACTCTTTGTGGCAATAAGATACCAAATTTCAACCTG
ACTCTAGTATAGCATTACATGACAGATAGCAGGCCCTGAA
AGAAATTAAAGTATTTTACCCTAAAATATATCTCTTTGAC
ATATTCTGAAATGACCCTGCAAAGCTGTCTCTTGTGGGGG
AAATTTACATTCTGTAGAGAATCCCCTTCCCTTTCCAGGT
CCTTTTCTGATCTTGAAGAGATTGGCTGAGAGTTGAGCAC
CTTTTAAAGGTCTGAAGAGGAAACATTTGCCATCTATTGT
CTCTAAGAGTAGCTACTTCATCTACATAATAAGAACCTTG
GTCTCCACAACCCCTTCTCTTAACCCAGACATTCCTTGCT
ATCGATTCTAGGTCTTTAGATGATAACTCTTTTCCCAACT
GTTAATCAGAAAATCTTTAAATCCACCTGTGACCTGTAAG
CCCCCACTTCAAGTTGTCCTGCCTTTCCAGACCAAACAAA
TGCATAACTCACGTGCAATCATTGATGTGTTATGTTTCCT
TGAGGTATAAAACCAAGCTATAACCTAACAAACACAGGTT
CTCAGGACCTCTTGAGACTGTGTCTTGGGCCTTGATCATT
CATATTTGGCTCAGAATAAACCTCTTTAAATATTTTACAG
AGTTTGACTATTTTCATCAACCGTGACACAGACTGAACCC
TTCCCATCACTCCTTGAACCATTCCCTTTCTAGGGAGTCA
GTATGTAAGCCATAGTCATTCTCAGGTACCTCTAAATTCC
AGATCCTGTCCCACAAGCCCCACACTCCAGACTATGAAGG
AGAAATCTGCTTCAGTTCCATTTCACTAGAGAGACAGTAA
AAGGGAGTGATCAAGAGCACAGACTCAAGAGCCATGTGTT
TGGATTCAAATCCCAGCTCCACCACTCACTCACTGTGTGA
TCTAAGGAGAGTTACTCAACCTCTCTATGCCTCAATTTCA
TCATCTGTAGAGTGCAAAAATAATAGTACCTACTTCACAG
GGGTTTTGTAAAGATGAAATACATTGAATATATAAAAGAA
CTTAGAACTGTCCTTGCAGAAGTGGGAACAAGCTGTGTGG
GAGGACTTTTTTTCTGAATAAATTATACTTGAGTGTGTGT
GCATGCACAAACACAGGGATACACATTTTCAAAGCTGTAA
TAGCTCAAGTACCTTCTAATTGATTTTGAGATGTTATCTG
ATCTTATTACAGGAGCAGATAATTTTACTTTCCAAAGGTG
GTGAATATTTTAGATGAATTAGACTTGTTCTTAATATTTG
TCCATTTCCCTAGATTATCTGTAATTATATTGACTACTTC
ATAGGATACAAAATTTCAGTTAGAAGGAGTAAATTCAAGA
GATCTGTCGTACAATATGGTGACTATAGTAAACAACAATG
CATTGAAAATTGCTAGAATTTTGTTTAAATCTGCAAAAAA
AAACTCTTCTCACTAAATTATTTGATATTGGAAATAGTGA
CTTTTTCAGAAAAAATGTTATATTAACATATATTGGGCTT
AATAATGTTATTTTAAATGAATTTAAAACATGTTTTAAAA
ATAACTGTCCTGGCAGAATGTAAGCATTATGTTCTTTGCA
CTGCTGCTACTGCTATTGCTGTTATTATGATTATTATGAT
TAGAGTTTGGGCTATTCTGAGGATGTGTTTTAGAAAGGCT
TCACTCCCAGCCCCACATCCAGCTCCTCATCTTCCTCTTT
AAGGCATTAGGATATCTCCTTTCAGCACCTCCCTCAGAAA
AATCCTACCCCCAAAGATAAACAGTTGCCAAACTCCTCTC
TCACAGCCAAGTCTGAATTGAATCCCTTTTCTCCCTTTAT
ATTTGTAACTTTCTCCCTCATCTCATATCGAGGATGTGGC
ACAACATCTGATAAAATAATGACAGTAATAAAGTAAGAAA
GGCAAACATTCTTCTTTCTAGATTCCTTACAAGGCAAAGT
CATTCGCAAAGAAATCGCGGCAGATGCAATATGTTGGCAT
GTCATGCATTAATACTTAATGAGAAAAACAGGGAGATGAC
AGTGGCGTATCAACAGCAGTCATGGTATGGTACACCTACA
GCCACATATCACCACATGCTGCAGAGAGAAGCCGCTCAGC
TGCCAGACCTAAATACTTGGAAATCTTGCTCTTAAGACCT
GGTGATCAAAATTTCAGAAGAGTGACCAGTGTCCATTCAG
CATAGATTTCCACTGAATGCTGGGCACCGAGGTGGGTGCT
AGGATTACAACATTAAACAAGAATAAGACATGATCACTGC
CTTTAAAGGGCTTATGGGTTGGTGGGTTGCAACCAAGTAG
AGTGTGACTATTACCATGAAAGGTACAGGGTTCCAGCTCC
ATTAGGAATTGGATACCCTTTATAGTATCTCCATCTTACA
GAGAAGGAAACGAAGGCACAGAGAGGTCATCGGCTAATAA
GCAGTGGAGCCAGGATTCAAACCCAGGCAGTTCAGGCTCT
AGATCTGTGGCCTCAGACACTATGTTCTGGTGACTGGTGA
TCAACATCTTCCATCTGAAAATGTCTGGTGCTTCTTACAT
TAGATTACTTCTTACTCTAACAGTCATCTAAGAGCTTGTC
AGTAAAGGCACCCCAAAAAAATCTTCCACACGGGGAGAAA
ATGGAGAAGAGGACACAGTATCTGTGAAGCAAAAATAAAT
CCGTGAAGCAAAATAAATTCAGGAAGCAAAATATAATGAT
GGTTTGTAAAATTTGCTTTAACTTGATAGCCCTTTCCACT
TTGATCTATGGAAGTCTATGTTTGAAGGAAAAGGTAAGGG
GATTTCAAAATATGAATGCTACAAGAAAGAGAATATGTTT
TGAGTTTGTTGAGATGGAACTATGAGATAGGGGTTGACTA
AGGTAGGTACCCAAAAATGTGAGGTAATATAAATGTCTAG
TGGCTGGAAACTGCTTGCAAAGTTATATGAATGAATAAGA
GCTCTGTGAGGGGTTGGGGAGAGGTCATACTGGGGCAGAT
TCAGGGGACTCACATGCATCTAATTTGAAATCCATGTCTT
CCACATTTTGTCACTCACCTCTTCTACCTTCCATCTACTT
CAACACTTAGCACCTTATCAGGTCTTTCTTTTCTGAGAAA
TTAAAAAACAAGCAAATGGTGGGGCTGGGCACAGTGTCTC
ATGCCTGTAATCCCAGCACTTTGGGAGACCAAGGTGAGAA
GATTGCTTGAGGCCAGGAATTCAAGACCAGTCTAGCCAAA
ATAGTAGAGACCCTTCCTCTACAAAAAATTTTAAAAATTA
GCCAGGTGTGGGGGAAAGGGGAGGGAGCACATTAGGACAA
ATACCTAATGCATATGGAGCTTAAAACCTAGATGATGGGT
TGATGGGTGCAGCAGACCACCATGGCACGTGTATACCTAT
GTAACAAACCTGCATATTCAGCACATGTATCCCAGAACTT
AAAAAAAAAAAAAATTAGCTGGGTATGGTGGTGCGTGTCT
GTGGTCACAGCTACTTGGGAAGCTGAGGCAGGAGGATCAC
CTGAGCCCAGGAGGTAGAGGCTGCTATGAGCTATAATCAC
ACAACTGCATTCCAGCCTGGGTGACAGAGCGAGACACTGT
CTCATAAATAAACTACAAACGAACAAACGGTATAAGTTTT
ACTCTATTTGTAATGATTATTAATCATTATTTATATAATT
ATATAATGATTAGTTAATCACTTATATTTTGGTGTCTGCA
GCTTGCCTGCAGTGTATCCAGTGCTTTAGTATATGATCTT
ACCTAACCCTTACAACAATCCAGTGAGATGAGTACTATGA
TCAGCCCCATTTTAATGCCTCAAGAAACTGAGGAATAAGG
AGATTTGTGGGGGTGGTTGTACTTTAGCACAGGGATCCTG
GTGGTCATCTCCCTTCAATGTGGCTGGGGCTAACAGACAA
GTAGATGGGAACACAGGCATTGTCTAGTGACAAGATGCTG
TTCCTAGTCTTTTCATCCAACACCTCAGTCTTCCTCTCAC
ATAAGGAAGCAGACAAAAATGACAAGACCAAGGCCCCTCC
TCTGAAGGTCCAGCCCGTACTGCTTCCACCGTAGTCTCTG
TCTCTGAATCATCACATCTCCGGCGCAGAGCTGAAATTTA
GCCTTCCATCGGCCAGTCCCATCACTGCTCCCTGCCTCCC
TACCCCAGTCCATTAGCAGGTGGACCTCTCGGTCACCTCT
GGCTTTGTTTTATTTTCAAGCAAAAAAAAAAGTACTAAGA
AACTACCCCTTCCTGAGGACCTACTATATGCCAAGCTCGC
TCAATCCTCATAGCACCCCTATGAGGCAAAGTAGTACTAT
TCTCCTATTAGAGATTAAAAGACTGACCCAGAGAATTTAA
ATTATTTGTCCAAAGTCACATAACTAGTAGGTAGCCAGCT
CTTAGTCAATAGATCGCTGCCCAAAAAAGCAATCTTTTAT
TAACAGCACCTATTTGACCTTTTCTTATTTATGCTCACCC
TATTCCAGCTTTCTACCCAACAATGTCGGTAGACATGATA
AAATATTTCACCAACTCCATGCCCGCCATCCTGCCCTGCA
ACTGGTGGTTAAGCATGATTCAAAGGCAGTACTAATGCAA
AGCCAGCAGTTTGTAGAGCTGATTTATCATCTAACATGCT
GGACCAACTCTCTACCTAGGGACCTAAATTCTTCTATTGA
CCTAACAGCCCACGCAATCTACCTGACTAAAAGAAGGTGC
TCAGATTCCTCCTCATCCCCAGCCTAAAGATACTCCTATG
TATTAAGGTCTAGCAGCCACCAACAGCACCCAGATCCCCC
TGGGATAAGCAATGATGCATGAGTTTGCCTCTGAACACCT
GAAAGCATCATAATTCAAGAAATGCAGAGGGCAAGCTGTG
CAGGATTCCTGAAATAATTGAAACTGACCCATAACTCACC
AGCCACCATGGGAAATTCTATCACTTTGCTTCCACAGCTA
GAAATCAAATCACAAAAATAGGATCAGATCTCTTATTTGG
AGCCTTAGACATGCAATGTCATCTTTAATGACTCCTGGCA
AAAAATGCTCATTACAGATCTCAGCCCATCTAAATTAAAA
TGTGAAATCCAAAAATTAAGCAGAAAATTATCATTTTCTC
AGGTCCATAAGACCATGGAAAAATCATGCAAGTGGGAATA
CATGTACTCCTTGGAGTCTTATTATATCTGTAAATAATCT
GAGCAGAAATTATATGAAAGAGAAGGTTTACGAGGAAAGA
AAAACAAACCCATCAGGTCCTAACTTTCAGGTTTGGGCCT
TCTTGGTGAATTGCAATTTTTCACAGTCAATTTGAACTAG
CATGGCAAGGAAGATTATGTCTCTGGTAATGGCCAATTTT
ATCTTTTCTATGATGTAGAGCTCATATTCCTCTGATATGG
CAGGCTGCTGACTTCAAGTCTCTCAATGCTAAGTAGGCTG
AAAGATGATGCAATCAGTCAGCATGGTGTTCAGGAGGGTA
TGGCTCCATTAAAATGGGGGGGGCTAAATATTCCTCTATC
AGCAGTTCTAAATCTCATTCAGTGTAGATCTCTGAGAAGT
TCAGGTAACCATTAAATCATCTCTGGAGATTCTTCTCTCC
ACTTCCCATCCACCGTACCCTTTACGTCGCCATGTGAATA
GCTGACATGACCCAGCAGAATAATTTGCATCACCAGCGTT
CACATCTGCTCATGATTAAATTCTTCTCAAACCTAAATTC
AGGAAGAGAGCCATTCCCTGTCCGCAGCAATACTTCAACA
GATGGCCCAGAAAAAGTAAGGTTAGCTGTTAATAGAAATT
ACAAATTCAAAACCTAGTTTCCTTTAACAAGCATTCTTAA
AGAGAACAGTTAGAGAATGAGACCAAGACCAGTGTCAGGG
TTATGCTACCAGATACCGAACATGCAACATGGTCAACCTC
CTCCTACTAGTAAAGGAGCATCTGCAAATCACACAAAAGA
GACACTCTAATTGTTATTCTATTTTTTTTTTCAATTAAAA
AACTACTTCTGAGTCTTACATTGTACACTGAATCTCAGAA
AAAGTTCATCTCCATACCTAAATTTAACTACTTAGTATGA
AATGGCCATTCTGTACAAAGACCTGTGTGTTTCTAAGTAT
AATTAGCAGCCCAGAAAATCCTTCAAGAAACCTAAAAATG
TGGAGAGGAAAACCTACACCTATGCATGCTAAAGAAGCCA
GGATAAAAGTCTAGGTCACTCCCAGGAAAGGCCCTCTTTG
TTATTTTGTCACATGCCCTCAGAAACACCTCTTTTTAGAA
CCACATCACTCCAAGGGGTCACCCCAGAGCTTCCTCCTCA
GAATAACTTTTCATTACTACTCTTGTCCACATTTGTCTTA
AAACTTTAACTGAGTGAGGGGAGAGTGTCTCAGCAGCCTG
GGGTCTCAACTATGTGAGTCTAGTTCTAATCAAGACAGTG
ACAACGGTCTGGACAGACATGTTCTCTCCACCTCTGTGGT
TGATATAGAGCTGAAGGTCTTCCTTGGACAAAAAAAAAAA
TATTAAAATAAAGGACAAGAAGACAACCATTTTGAGTATG
AAATGTAGTCAACTGCCAAAATTGCCTCTGGTGACATAAT
GGGTTGGTATTTATGGACATGGGCCCAGAAACCAGCATGC
ATGCCAGGGAGTTATGGTTTTATCATGCCAGCCAATACGG
GAGAAGCCTTTTAGGGGAATGTGCTTCCCAAGAAATGCAA
CAGTACAAGCATTCACACTGAGTAGGCACAGGGACTGTGC
AAGGTTCACACCAGATACTTGTGACATGTTCCCAAATCAT
GCTGGGTCCCAACACATTGACTCAGTAAGTGACTTTGATG
AGTAAATCAAAAGTTAACAGAGCCTTCCAACCAGCGTCAC
CTTTTCAACAAAAACCATTCCCTGGCTTTCTAGTTAGAGA
GTACCTCTTTGCCAACATTCCCCAATCTTGCCATGAAAAC
AGGGCAACCTGTGATATTTGATGAAGTAAGGACAAATCAA
AGTAACTACTCGACATTCCTTGCAATCACCATAGGAAATT
TCTTACTCCAAGAAGCAAGCTGGACCAAAAATAAAATGTA
TTTAGAGAGGCTCTGATAAATTCAGCATCTGTAATAAGTT
ACTATGAAAAATCAGGATGTTGAGTGCTACCCACCTCCTT
TTGAACAGCAACATTAGATGTGGCAGTATTTATTGAGCTC
TTTCCCTACCTGTGTCTTGGGTTTTTTTGCCTACAGAGAC
GAAATTTAAGAATGAATAAGCCTGTAATCCCAGCTACTGG
GGGAGCTGAGGTGGAAGGATCTAGCCCAGAGTTTGAGACT
AGCCTGGGAAACATAGCGAGAACTTGTCTCAAAAATTAAA
AAATAAAAAGGAATGAGCCACATGAATCAGGCACCGACTC
CCATGGTTGTGCCAGTGCTGACCCTGAGGTTCTTCCATTA
GGTTTCCCATTGCAAACACAATCCTGTCACTTATTACACT
CTGGAAGTGATAAGAGGAACACAGCAACAAGTCCATCACA
TTGAAAACAACAATCTGAAATGGCAGAAGGACTAAGGACA
AAAAGACTCCACACCAACCATAAGACTATGGGTCAAAATC
TAGAAAAGTAAGAAAATTTCAGAAAAAAGTATCTGTCTAT
CATGTTCACTGAGCATAAGAATAACACAAGTGTTAAAGCT
AACATTAGTAAACATCTATGTTATACCACCTGCTCTACAC
ACATTAGGTTATTTAATCTTCAAAACAACTCCTTGAGACA
GAGATTACCTTGACTACCGTTTAAGAAATAAGAAAAATGA
AACTTAGAGACATTTATAAATAGTATGCTGCAACACTGGC
CTAACCTATTATCCTGAGTCTTTTTTTCTTAACAGTCTCA
CATATACTGATGTCATTTTCAAGAAAAAGAGAAAGCAATT
AAAAAATGAAGATACAGTAGCCTTTCCCAAGTTAGTAAGA
AACTACTTCAAACATAACCCTTTGTGCACCAGTACACAGA
CTCAGAAAGAAACTTTCTTATCTCACCTATCTACATAGAC
TAATCGTAATTGTGAGAGACCCAGAAAGCATGGATTAGTC
ATCCTGTTAGTAGGATGAAGAAACGGATGCCAAATGCAGC
TTGAGCGAGAGACAGGGAGAGGACAGTAGCCCGAACCCTT
TGAGGCCTGTCCAGCCGTGCTCCTCCCACTGGACAAGCCT
GACCAACTTTAGCAAACCCAGCGCCTGACCTCCACATCCC
GGTGAAACTGAACATGGTGCTCACGCAGCGAGGGAGGGCG
GGCGGAGTGAGTCCATCCAGGCGCATGAGCAGAGCCGGCA
CGCCAAAGAGCACCAAGTACTTCACGTAGAAAAAGAGCAC
CTGGGCTAACGCCAGTCCTCCTGAAAGGCAAACAGGCCGG
TCAGACACACGGATGAGAGTCACAGCAGCTTCCTGGAGGA
GACCAACACCCCAGGAGCTATGCCAACTGCCTCGCTTCTC
CACCCACCCCTTCCTCCCTTCCACTTGCACATTTTACAAA
AGTATCCCACATTGGTTTTCTTCAATGAAAACCATTTTGA
TTAACAAAAAATGAAATTTCATTATTGTGACAGGCAAGAG
GACCTCTTAGCAGTCATGCTTTTACAGATACTAGGAAAGA
GAATGCCCAAAATGTGTACAGTGCATTAAAAAACTATTAC
AAAGAGGAAAATCCTTCCAAAATCTTTCAAAACCTACGTG
ATAATGGGTACAAAAAAAAAAAAAAAAAAAAAAAAAGAAT
AAGATCTAGTATTTGGCCGAATAACAGGTTAACTTTGGTC
AATAATTAATTACACATTTTAAAATAACTAGAAAAATATA
ATTGGGTTATTTTTAACACAAAGGATAAATGCTTGAGGTA
ATGGATACCCTATTTACCCTGATGTGATTATTATACACTG
AATGCCTGTATCGATCATTATGCATCATATGCCTGTTTGC
TGTATCTCCCATACCTCATACATACATGCATCCACAATGC
ACACCCAAAAGTTCAAAGTTAAAAAAGAAAACCTACACGA
GTCTATACCCACTAGGATAACTAGAATCGAAAGGTCAGAT
CAGCAAGTGTTGATGGAGATCTGGAGAAACTGGAACCACC
AGGCACAGCTGCTGGGAATGCAGAGCGAGGCAGCTGCTTT
GGAAAACAGTCTGGTGGTTCCCCAAATGATTAAGCAGAGT
TACACATGACCCAGCAACTCCACTCCTTGTTATATACCTA
AGAGAAACGAAATGTTCACACAAAACATATGTTCACACAA
AAACATGTACCCCAATGTACAGAGCAGCATTATTCACAAT
AGCCAAAAGAGGAGACCACCTAAACATCCATCAGCAGATG
AATGGATAAACACAGTGTGGTCTGTCTATACAACAGAATA
ACTTCCCACCATAAAAAGGAATGAAGTACTGATAAATGCC
ACAATGTGGATGAACCCTGAAAACATGAAGCTGAGTGAAA
CAAGCCAGTCACAAAAGACCACATATTGTATTATTCCATT
CATATGAAGGCCCAGAATAGGGAAATCTATAGAGACAAAG
TAGATTAGTGGTTTCTTGGGGAGAAGTGGCAGCAATTAAT
AAAAGGTGGGGTTTCTTTTCAAGGCGATGAAAATATTCTA
AAACCGGTGGTGGTGATAGGTGAATCATATCTGTGAATAT
ACTAAAAGTCACTGAACTGTACCCTTTAAAGGGGTGGATT
TTATGGTATGTGAGCTATCTTCCAATAAAGCTCTTTGGAA
AAAAAAAAAAAGGAAAACTCACATGAAGGCCTGAGGTCTA
GCGGAGTAAGGAGGCAGTGGGTCCGCCAGAGCAGTGCCCA
CAAGGAGAAGACCACAGGCCAAGCCCAGAAGGAACCCCCA
GGGAAGATGATAAATGGTCACACGCTCTGTCACCTCAAGA
TTGCCCTCCCCACTGTGCAGAAAATTACTGCAGGACATGT
CGGTGTGGCAGACCAGGTTATCTTCTGGGATATTCTGAAG
GAAATAACCAAGCTTCAGAGAGGTACTAGCAGAAAATACC
ACCGTCTGTCCTCTTTGATGCCCCACTATGATCTTTGAAA
GAATGTCACTATTATCGAGTGTGTGGCTATAAATGGTAAC
CCTGGTGCCAGAAGAAAAACATAAGCCACTTTCTGAATAT
ACAGTTTGGGTGATGGCAGGTGGTGTTTCAAATGTGAAAG
TCATACATCCTACAAGGAGAAACCCCTGGGAACCGCTGTG
TCTCGTTCCCATTCAGAAGTGATCAAACAGGTTCTTCAGA
CTTTTGAAAATCAGACTACAGTCATACTTGCTGAAGGGCT
AGGGATAAACTTTCAGCATTCTTGGATGTGCCTGGTAAGA
GTCAGGAAAACAAATCTGATATATGTGTGTGAATATATAT
GTATACATACAGGTGAATATAGGCATACACCACACGTTCA
GCAAGAAGTGAGACATATGTCCTAGCAATACTATCATAAA
ATACTTGAAGGGCATGTGATCACTCTGGGTGACAAATCAG
TCTCACTGGCTGAGATGGCAATGAGGGAGGCTCGCAACTC
ATGCAAAATGAACCACTAGGCTCTAGCCAGAAAAATTCCA
CAACTAGAGATGGCAGGACACATACGTAAGAATGACTGAT
TAAAGGGTACAATGCTTCCAGAGCTGAAAATAATCCACCT
GAAAACTGAAGGCAACAATGGACCTATGGAAGAGTATGCA
TGGTTAAGGCCATGCCAAGCTCTTATGTATATGAAGCATC
ACAGACTTCTCCTCCCTGCTAACAGGATGCCAGATCAGGA
AAAATGGGTTGCTTCATGTCTCAAGTATTGCTTTATTTTT
TACACTATTTTTGTACATTTGTCAGATCCAAGGCATATAA
ATTAAAATCTACGGCTGAGTCTACGTTTTTATGAGTCACT
GTGTGTACAAAATATTCACTATTTGTTAGTACTTTCACAC
AGAACTGGGCTAAGGAAAAGACTGATTTTGCATAGATGTT
TAATAAACTCTACTGCTAAATATAATTAAAGATAAGGTAA
TTGGGCTTGATTTGGGTTTTCTTAAAGTGCTATGTGAATG
GAAAGCATGTATACATATGTAACAAACCTGCACGTTGTGC
ACATGTACCCTAGAACTTAAAAAAAGATATAGAGAAAAGT
TAACCAGATAACCAACAATATGATTAAATACATTTTTATA
ATATTTTAAAAAAAAGAAGTCATACAAGTGTTCTATTTTC
CTGTCACTGAATATTTCTTATGACTTAAGATATGAAAGGC
TTAAATAGATTTTTTTCCTTGAAATTTTAATATCTGGTTT
ACTAGCTTATATAATAAAAGACACATAATGATTTTTAAAA
CAATATTAAATTTAAAGATTAAATTACAAATAATAATTTG
TGTGTTAATTTTCTTTAAAAATTGGGTTTGCACCGTGGAT
TTCACTACTCTGCTGTCTTGCTGTTGATTTTCATTATCCC
TTTGAAAAATGCATGGCTTGGCCAGGCACGGTGGCTCATG
CCTGTAGTCCCAGCACTTTGGGAGGCTGAGGCAGGTGGAT
CACGAGTTCAGGAGATCGAGACCATCCTGGCCAACATGGT
GAAGCCACGTCTCTACTAAGTAAACACAAAAAATTCGTTG
GGTGTGGTGGTGCATGCTTGTACTCCCAGCTACTCAGTTC
AAGCGATTCCAGGTTGAGGCAGTGGAATCGCTTGAACCTG
GGAGGCGAAGACTGCAGTGAGCCAAGATCGTGCCACTGCA
CTCCAGCCTGGTGACAGGGTGAGACTCTGTCCCAAAAAAG
AAAAAGAAAAAAGAAAAAGAAAAAAGAAAAATGCATGGCT
CACTCTTCTTTCCCCTTGACCTAAAAATTAGTCTCTTTCC
CTTGTAAGATTTGGTCTACGTTTCAGGGTTGACCCTAAAT
ATCTTGTTGCATTCTCTTGGGCATACAATAGGCAGGAAGG
CAACATAAGACTATAAATGACTCTACTCTGATTGCAAGTT
ATTTGACATAAATTGAACTAGCTTCGTTATGCTCAAAAAA
ATTACATTTTACTATTTTTCAATACTTTAACAAATATTTC
TGGGTTTGTATATGTAAGATTTTCTCAATTAGCAAGAGTT
ATGACTTTATCTAACCCAACTTCTTCCCCCACAAAAAAAA
GCCATATATGAGTTCATGTATTACACACTCCTTTGACATT
CATTCAACAAGCATGTGCAGAGGGTATGACTAATGGAATC
ACCAGTTATGTCCTATGAGAAATAGACCAGAGGTCAAATC
GGTGGGACCTAGCCTCAGGGGATTCACAGTTTCACTGCAG
TCTCATTTATCCTTCTCTTTTGCCACACAGTATTTTCTTC
TGCCTCTGTGCCCTACCCCTCCTTCTTTTCTTGGCAAAAT
ACTATGTATCCTTCAGATCCCAGCTCAAATATGGTCTCAT
CTCATTCATTTAACATACAGTTATTGAACATCAGCTCCTT
GCCAGGCACTGAGCAATATGGTGGTGAATAAAAAGGCATG
ATAACAGCCCTTATGGAGTGTTACGGTCTGTTGAAAGAGA
AAAGAATGTAAATTAGGAGTGAGATTAATACTCACACCCC
GAGGACAGGCAACAACCTAAACACAGAGGATCAGACACCA
TTCATTGCACATATAACAAACATTCATTGTGTACATATGT
GCCAAGCATGGTTCTAGGTGCTTGGAATGCATCAGTGGAT
ACTCCTGCTCTCATGGGGCTTATACCCTAGCAAGAGTCAA
CAAAAAAATAGACATAAAAATAAACTTTATAAACTTTTTA
GGAAGTATGACAGAATGACTTCCTGACGATGGCTGCAACT
GTATCTTTCATCCCATATGGTCTTCTGCAATGTGACCTTG
CCACTCCCCCATCAAGAGTAAATCTGGGCAGGTCCTAGGA
CCAACAGATACAGAAGAAGTGATGTTGTTCTAATTCCAAG
CGTGGTCTGCCACTGGCCGGACACCTTCCACTTCCTGCCC
CTTGGAATGCTCAATCTTTGAATAGTACCTCTTAGAACCC
AGTTGTCATATAAAGAAGGCCAAGCCACACAGAGCGGCCA
CATGAAGATATTCTGGGGAACAGCATCAGCTGAGCTCCCA
GCTGACAGCAGCCTGAATGGCCAGCCATGTGAGAAAACCT
CTTGGACATCCTGCCCAGTTACACCTTTGAAAGATGGCAA
CCCTGGCTGATGTCTGACTGCAACTATAGGAGAGACCCCA
AGCAAGAACTACCCAGCCAAGTACAGTCAACCAACAGAAC
AGGGAGACAGAGGCAATCATTGTTTTAAGCTGGTAAGTTT
GGAGATGGTTTGTTATTCAGCAACAGCCAACTGAGACAGA
GGACAATAAATGTAATGGAAAAAGCAAAACCGTAGAATAG
GGTGAGGGAGCTCTGAAGTGCTGAGGTGGCTGATGCTGCC
CTTTTTAAAAGGAGAGTGGGGTGGTCTTCATCAAAACAAG
GACATTTGAGCAAAACTTGAAGGGGGTGAGGAGGTCAGCT
AAGCAGCCACTCTGCTTCCTCTTGGGCTCTCATCATACTC
CCTTCTTATGATCTGTCTGTCCTTATCCTATCAGACCACA
GTTGTATACATGTGTGTATAGCTTAAGACTATAGGTTCCT
TAAGATCAGGAATGGTGTCTTATACCTCTTGCATTCCCAG
CACCTAATATTTGCCATATGGTTGATGTTTGATAAGCATT
TCCTTAAGAAGTAACTGAATGAAAAATTCCCCTTATACTA
CAGTAGGTAGACAAACTGTATCACAGTACTTCCGGGAAGT
GCATACAGTCAGCTCTGAGGATTTTTAAATCTCTACTGAA
GTTCAGACCTGCCACCAAATCAACGAGTCTTCTGTAGGTT
TGGGACCTTAGATATTGTATTCCCAGTATCAAGAACATTG
GTGAAAAGGAGAGAAAGAAGTCCCAGCACTATGTCAGCTA
CTGCCTTGAAGTTACTAAATGTGTAGTTAATTCTGCCTAA
CAGCAGGCCACCTCTAATTGGGCCATCTTGAAACTCAACT
CGTCTGAAACAGAATTTAGCTTTCTCCCCTTGAAAACTGT
AAATGGCACAGATTTTCAAGACAAAAGGAGACGAATGTCA
AATTCTATAAGAGTTCTAGGAGGGCTGAGAAAAGATCCCA
ACTAGCTCCCCTGGAATTTAGTTCTTCCCAGATTGACATA
CATACCTACCCAGCCCTTCTTTGTGTTTAATCTTGACTTG
TCATAATTTTAACTAAAAATGAAGAAGCTAGTGACTGGAT
CCCATCTGGCTGATCACCCTTCTCTCGGCTCTAGTCCACA
AATGAGTGGCTAAAAATCTCACGTTGAAAGGTGGAGGGAA
TGGGAAGGAGAAGCCAAGGCCAGGCCCAACCTATTTTTCC
TGCCCTGACATTCCTGTCCTCATTGAACCACTCATTTTAT
CCAATTCTCTCCTTCACTTTCTCTTTGCTCACACTCTTTT
CTCTGCCTAGAGGTTCCCTTCCTCCATTTTGTCTGTCAAA
ATTCTACCTAAGTTTAAGGGTAGAGTTACCCTTAAACTGC
CATTACGCATCTAAGTGCGATTATTTCTTAAAGTTTTTCT
AACTGCCCCAGCTGAAATAGTCACACAGTATTTTCCCAGT
ACATAATGTGGTTCAGCTTTCTGTAAAGTCTAGTTATCAA
TAAGATCTGAAGGGCAAAGATCACAGCTATCTTCTTTAAT
TCCATCTCCTTAGCACCAACCAGTGCCTGGCACATAACAC
AAAATGAGCAATGAGTATTTGCTGAATGAATGAATGGGAT
GAAAGAATGAATGCACTTTCATGTCCATTATCCCACTGTT
AATTTTTACCACCCTATCCCACAAGTATTGCCCCCATATA
TCATATTAGAATGCAAAGACTGATAAGGATTAAGTGACCT
TCGCAAGCCTCAAAGTCAATCCACAGTTGGGACTTTAACC
CAGGTCTTTTGGCTCCAAAATCAACGGCATCTTCTCCAAA
TGCCAAGCTTCCAAAAGTACCTTCTCTACATACAAATTTT
TAGATTTTTAAAAAATGCTTTACTCATATGATTTCAATTC
TAGTGTTCTATTATCTGTACCACATATGAGGAAGTGCAAC
TAACATTTCTACTACTCATTATCTTACAGGTCTTTTTGCA
CTTGCTGATACTGTCTACCAGATTACAGGATATCCAGAGG
CCATCCCCACATGGCTGAACATCAGGACCTCCAAGCAGCA
GGCACACAATACAGAGTAGCGCATCCAATGAACCTTGTTA
ATGATCAGAAGATCTTCCCGGGGGTAAACACAAGGGTCTG
AGTTGTATGAGATCACCTTGTGAATTGTTAATTCCCCCAC
AGACCTGGAGAACAACTCAGCAACTGCCTCATGAAAATTC
ACTTCCCTCAGCTTCAGGAAGCTGCCTTACTAGCTTGTGC
CCCCCGACTCTCTCCATGCTCTCATCTCCAGCCTGTCCTG
GGTTCCTGCATCAGTCCATGGCCTGACCTCTCATCTGGAC
ATTTTCTGCTCCAAGTCCCTCTAATAACTTTTACTTTGTA
CACATCAAACCTACGCTAGATTTTGCTTAACTTTGTGATT
AAAGCTTTGTAGCTTCACCCCATCTCTACTAAAAAATACA
AAAAACTAGCCAGGCGAGGTGGCAGGTGCCTGTAGTCCCA
GCTACTCGGGAGGCTGAGGCAGAAGAATGGCATAAACCCA
GGAGGCGGAGCTTGCAGTGAGCCGAGATCCGGCCACTGCA
CTCCAGCCTGGGTGACAGAGCGAGACTCCGTCTCAAAAAA
TAATAATAAGAAGAATAATTTTTAAAAAAAGCTTTGTAGC
TTCAAGAACATTACATTTTTTTAAATAAGTTTTTTCTCAT
ATGAGGTTATTTATAAGAACCTCTTATATATAAGATCTGG
GGTAAGTACTGGAAATATAAAGATGAATCAAGAAGAGTAC
AGACCAGGAACTTCAACATAAGGTAGAAGTGCCACAACAG
ACACTTGGAGATTTTCTCTCCCAGCCAGGGGTGAAGGAAG
AAGAGAAGCTAATGTCCTGAGGTGGTCAACACCAGTGCTG
AGAGTCATCATGATGGCTCTGTAGACACACTGAACAAAAG
GTAGCTATTGCCCCACAGGAGTTCTGTAATGTGCTTGGTC
AGGAGGAGATGGATCAGCACCCAGAAAACCAAAGTCAGTA
AATGTGACTGGTCAGGGAAGGGAGTGAGGTCATGGGCCGA
ACTGAGGAATGGCTGCCATATACTCCAGGGCAGCAAGTGC
TAGAGCCCAGAAGGAAGAGCAGCGTGTAGGGGAGAGGCAC
CGGGGACACCTCGTGTGAAGCCTGGCCAGCCAGAGGGGCC
AAAGAAGCAAAAGGAATTCAGTCATCTCTAGCATTGATTT
CTGGAAATGAATGACTATAGCAACTGGTGTCATTTCAATT
CAACCTAAACCTCTAGAGCTAGAGGCAGCCCCACCAGGAA
TAAGCTAGTGTCCCCACTTCTGAGCTCAACAGTGTCACTG
GCCTGCTGAAGGAGAAACAGTCAGAAACCAGTAGCTCAGA
CTCATCCACTAAGAGATCCTGAGCTGAATCTCTGACTAAG
GGGAACACCTGTAATCTACCTGACTGTGCACGGTCTATAT
CACAAAATCCCCTACTCATAGTACAGCAATAATATGCTCT
AAACAATTGGCTGTGCATGTTGATGGCAAGGCCATGCACA
CCCGGTAGTGGACCCTCTGGTGCTCAAAAAGGGGGTGGTC
CCAGGACCCCGGCTGCATCCGGCTGGTGAGTAGTTCACAG
AAGAGGCTTCAGGGCTGCTTCTAGGAAATGCAAAGACTGA
GTGTTCAGAGTAAGTAAGACCAAACCAGGGAGGGAGGGGA
GACAGAAAGGGGAAAAAAGGCAACAAGTCAGAGGCAGGAG
GAACATTAATCACATCCGTAAAACTAGGAACAAACAAAGC
AGACATTGGTAAAATGAAGCAAGAACAGACTAGAGTGGGT
TGGAGAGTGGTTTGGGGCTATAAACTTCTGGCTGCATAAT
TCCTTTCTGCGTGAACGCACAAAACACTACAAAGAGGCCA
GGCTGTGCCCCTTGGGTGCATCAACAGACCTGGAGGGACA
GCAGCCAAACAGAAGGGGACAACGCCAAAACCTGGTGCTC
TCCTGATGAGAGCTATGGCAGAGTTTTGCACTCTCCTCCC
CCCACAAATTGCTAGAGTGGGATCTACACACCCTTCACAC
GTGGCTTCTCAGACAGTTCCATCTCGTCTCTCACGGGTCT
TATTATTTACCAATATCCACGTAAAACAATAGTCACACAA
ACAGTAAAAGCATAAACAGATGTAGAAGAATAAAAATACC
AAATTCAGGATAGTGGCTGCCATTTAGGGGCAGGGTGGGA
AACACAATCAGGAGGGAACCCAATCAGGCTTCAACTATGT
TGTAATATTTTATTTCTTAAACTAAGGGTGGAGAAACAAG
TGTTTGCTCCATTCTCTCTGTGGTAAGAACTACTATTACT
CCCCATTTTACAGATGGAAACTTGGACACAGAAAGGTTAC
AACATTTGCCTAAGATCACACACTAACAAGTGGCAGGGTC
GTAACTTGAATCGGGTCAGCTGTCTCCAAGTCACCATGTT
TACTAGATTCACACGCAACTCTGAGGCCAGACGTGGAACA
GAGCCTGTGTGAAGCTGACCAGGGAGTTATTAAAGGGAGC
CGACAGAGGTTATTTCAAGCAGGGAAAAAAAAAAAAAACA
AATGAACCAAAAAAACACAGGGAAGGAGCTCTAAAGGTCC
TCAGAAAATCCAGCCTCAAGCAGCACAATGTATGCAAAGG
TATTTGAGATCAAATGAGGGGGTGGCGCATTGTGGTGAGC
AACTCTAGGTGAACAGATTTGCTCTTTGAGTTGTTTCAAG
CTAATACCAGGTCAAAGAAGCACAGGCACAATAAGAGATA
CCTTTTTCTGCTATAAAGGACAGGTGATGTGAAAGACAGG
GACAAGAAGACAGGCACTTAGTGTGCCAAGGACCATCAAG
CTCAGGAAGCCTTTCAGCCGCTCCCAGAGGTGATCTCTGT
CAAGGTCAAGAGTCAGCCCCAAAAAGGGCTTCCACAGCTG
CATCCAAATTGTCTCCTGGCCTCCCATCATTCTCCCTTGC
TTTGTCCTTAAATGAGAGGAGCCAGTGATCTGTAGAAAGG
GCTCTACACTGGTCAACCATGAACTAACACTCTCCCAGGT
AACTGTTTCTTCTTTTTCTTTAACACCAAACTGATCCTCT
CAAGGTCACAATGAGTGGTTACTAACTTGGAAACCCAAGA
GAGAGTTTACTTCCCAGAGTGACTATTCTTTGAACATGTT
AGACATGGAAAATCCTAGTTTTGGAAAATTTCTTCTTAAC
GGGTTCAAATCACCAAAATGCCCCTCTTTAAAGAAAAGAT
GTGTTGCTGGAGGAGACAATTTACCTAGGTAGAATATTAA
ATCCTATTTGCCCATCTTGTTCCTCAGGATACCACCTATG
ACATCATCTTGTACTTGATTCAAGAAATGCAGGGAAGATT
CCACACAGCAGAAGCAAAGTAATACTCCACACACACAGCC
AGGCAAGACTTAATGAAATAATGTGGGACAAGAAGGGAGC
TTTATACAGGGCAAAATGTCCTGACAGTTCTAAAAAGCAC
ATTTTCAGGCAGAGTCCATGATATGGTTTGGCTGTGTCCC
CACCCAAATCTCCACTTGAATTGTATCTCCCAGAATTCCC
ATGCGTAGTGGGAGGTACCCAGGAGCAGGGAGGTAATTGA
ATCATCGGGGCTAGTCTTTCCTGTGCTATTCTCGTGATAG
TGAGTAAGTCTCATGAGATCTGATGGGTCTATCAGGGGTT
TCCGCTTTTGCTTCTTCCTCATTTCTCTCTTGTCACCACC
ATGTAAGAAGTACCTTTTGCCTCCCGTGGTGATTCTGAGG
CCTTCCCAGCCATGTGAAACTGTAAGTCTAATTAAACCTC
TTTTTGTTCCCAGTTTCGGGTATGTCTTTATCAGCTGCAT
GAAAACAAACTAATACAATCACTCACTTTGCCTAAAAGAA
GTGCTCTGTAAAATCTATGTGCAGAATGAATTGAAAATTA
ACCACTAATTAAAGGATTCTATTGCAAATCCTTCAAAAAA
GTAAAGAATATCTTCAGAAAGCAAATAATTGCCCCCCCCA
CCAAAGTATCCAACAAATTCAGATTTCCATACGTCAACTT
GGCTTAAAAGTTGACGTATGGAAATCTGAATTTGTTGGAT
ACTTTGATGCAGCTATTTTCTTAGATGCAGCTATTTTCTG
CATCTAAGAAGTTATATGTACACCAAGTTACCTGAGCACA
ACAATGAGTTAGGTAAGAATGAACAAAGATCATGGTATTC
TGAGGGGACTATGGGGGAAGGAGATAAAGGGGGAAAGGGA
AGGCAGAGAATAGTTGGTATTTTAAATAACCGTGCTGCAA
CTTGCTACATTTCAGTATATATTTATAACAGCACATCAAG
CAGGCATCTCTTCCATTCTGCAAGCATGCACCATGAAATT
ATCTTCACACTACATAGAATATCTGTAATTGAACAGTCAA
GTTCCAGAGTAGTAAATCCCAGAGTAGCTTTAGGTTCACA
CTGCATTAATTTTAAATAACCTCAGGATTCTAATCCAAGG
AGAAAACTTATTAAAAATCTTTCTACTGTATCTTAACAAA
CCTTAGAATGTTTAATTCCTCAAAAGAGTGGAAAAAGAAA
GGAATATTATGCTAACTAATATATGTTTGTCTCCCCAGCT
TTCAAAACAAATATCAGATGTCAAATGTCTTATCTCTTTC
CTCTCACTGTTATGTTGTAGAATGAGAAAAAGCAAATGGA
TAACTTTGCTGGCATTTCATCACCATTTAGATAGGTGCAC
AGGCGTTATATCAACAACAGTTAGTACTTAAACACTGAGC
TAAAAAACTGATTACTTACACTTAGACAGGTTTTTAATCT
CCAATCAGTGAACAGTTAAGTGTTTAAAAAGGACTCTAAT
GTACATTTCACAAAGCTTTATTATAAACTTTGCCATGTAA
CTTTCAATTATTTTCACTTTTCTACCTCCTCGCTCACTCT
CAAATCCCTTGCTAAAGCTCTTTTCTCCCATAAACTCACA
TACCTGGATTTACCATGGATTTACCATAGAGAAGCACCAC
TCAATAATGAATTGAAGAAATGTTACCTTTTTGAGTTCTT
TTAAAGAAAAACCTCAAGTCACTGTCTTTGCTCCCGTTAA
TCCTAGGCTTTGCCTAGTTAGGGTAAAGCTCCACTCTGCC
ATATTCTGTTTTCTTAGAAGATTCTGAAGTTCAAAAGAAT
GTAAGAGTTCTTATCTTTTAGAGATACTACTGAAATATTT
ACAGGTAATAAGATGTCTGGGATTTGCTTTAAAACAATAC
GGGAGAGAGTACAGATGAAAGAAAATTGGCCAGGAGTTGA
TAATTGTTGAACCTGGGTGATGAATACATTAGGGTTAATT
CTACATTTTCGCTTTTAATTTTCCAGAATACAATATTCTA
AAAGGGGAGGCATTGAGAGCCCCCACCTCAATCCTGAATA
TTCAACTTCCTCCTCACCACCCACTGAATGCATGTGCAGG
GGGCAATGAGCAAAATGGGCTTATCTCAGCACAATCCCAC
CTCCTTGCTTGGCCTTTGTACATAGAAAGCATGAAAAATA
GAAAAATGGAGAGGCCAATGATGGGAGGGAGAAGGGGGAG
AATGTCAAGGATCAGAATAATGAATTAGCTTATCAGTCCT
TAGATCGCTGGGAACTGGCAGCCTATGAAGAAGAATGTCT
TTCTACAACAAGATGCCCCATGATCTTTAGCAATTACAAC
AGCGCTTCTGAAATGTATCTGGTCCTAAACACCTTCCGGG
ATAATAATCACAGAGAATCCTAGCCTCTCCTTGAAAGATT
CTGTTTAGTATCTGAGCCAGAGACCTGAAATCTATATATA
AAACAAGTACTAGAAAATTATGCCCAGTCAAGTTTTAGAG
ACCTAAGTTAGAAGATCCACACTCTACCTTGTTTCCCCAT
TTTTTAAAAGATATGTCATGTTTTGGGAGGCTGAGCCAGG
AGGATCACTGGAGACCAAGTGTTGGAGACCAGCCTGGGCG
ACACACAAAACCATGTCTCTGTAAAAAATTTAAAAATTAG
CCAGGCATGGTAATGCATGCCCATAGTCATAGCTACCTGG
GAGGCTGAGGTGGGAGGATCACCAGAGCCCAAGAGTTCAA
GGCTATGTTGAGCAATGGTCGCACCACTGCACCCCAGCCT
AGGTAACAGGGTGAGACCCTGTCTCTAAATAAATAAATAT
AAATATAAAAAGATATTTCAAAGTGTAAATAGCAGCTTTC
TTGGAAAAATAGAGATTACCTTTCTGTTGTTTTAATTTTC
CAAATACTAATTTCGCTAATATTTTCAGATTTTCAGGTAT
AGAAAAGAAAAAAAGTCACCTTTCTCGCTCAGTTTGTTCT
GTGGCAGAATTTCAAAGGTAATGTTCCAAATTCATTCTGA
CATCCATCACTGAGTTATCCGAAAAGAGAACGTGCAGGGA
ATTTCAAAGAGAAATCTTGTGCCACAGAAGTGACCTTTCA
TTTTATTAGCTAAAGACTGCTATCATTTTGATAAGCACAA
CTTAACTGTAAAGAAACAATGCTCTGCTAGCCTGAGAGTG
AAGATCAGCAATCACCCAGACCCAACCTAATACTCCCTAC
TAGAGAAACCAAGCTCCAAGCTTCTCTGCAGAGTTCTGCT
AAAATACTTCTACAAATAGCGCTATTTTTTTTTTTTTTTT
TTTGGGACGGAGTCTCACTCTGTCGCCCAGGTTGGAGTGC
AGTGGCGCGATCTCGGCTCACTGCAAGCTCCGCCTTCTGG
GTTCCCGCCATTCTCCTGCCTCAGCCTCCCGAGTAGCTGG
GACTACAGGCGCCCACCACCACGCCCAGATAATTTTTTGT
ATTCTTAGTAGAGACGCGGTTTCACTGTGTTAACCAGGAT
GGTCTCGATCCCCTGACCTCGTGATCCGCCCACACTTTTA
ACAAAACCCTATTTTAACACCTATTTTAACAAAACACTTT
TAACACCACCCTATTCCATCGGGTAAGGATTAGTAGAAAA
GAAAAAAAAGTTACTGCCAGTTATCAAAGCTCCCTCAAAA
GATAAATCCTCAGCTAATTTTCAAATTTGCTAGCATTCCA
GGGGAAAGCTGTTTGTACATTTTATCTATATATTTATTTA
ATATGTAGATTCATTATAAAATGTGCCCTCTGCTATTGTC
ACAGTCCTTGGAGTTCGTAAAAAAAAAAAAAAAAAAAGAT
TTACAATGTACCAATTATAAAAGATATGGCCAGGTACGGC
AGCTCATACCACTGCACTACAGCCTGGGCAACAGAGCAAG
ACTCCATCTGAAAAAAAAAATTTTTTTTAAAGATACAAAA
TAATTTTTTAATTCTTCAGAATAGGAAAGTTGCACTCAGA
ACATCTTCCCTTTCACATAAGAAATGTTTGAAAAGCAGGA
TGTCTCCATGGCTCCAGTGATCTATACAGATCTCCCATAT
ATTTTTCCTAGTCGGCACCCTTCCCAATAGCTTTAATAGC
CATATTCTCACTGTTTCCTGTCCCCCACCCGAGACGCAGT
CTTGCTCTGTTGCCCAGGCTGAGTGCAGCGGCGCAATCTT
GGCTCACTGCAACCTCTGCCTCCCGGGTTGAAGCAATTCT
CCTCCCTCAGCCTCCCAAGAAGCTGGGATTGCAGGTGCCT
GCCATCAAGCCCTGCTAGTTTTTGTATTTTTAGTAGAGAT
GGGGTTTCACCATGTTGGCCAGGCTGGCTTTGAACTCCTG
ACCTCATGATCCACCCACCTTAGCCTCCCGAAGTGCAGGG
ATAACAGGAGCCACCACGCCCAGCCTATATTCTCACTATT
GAATCCCAAATACGTATCACTAACATTGATATTTCCCCTG
AATCCCAGAACTATGGATGCATACTCCCGCTGGAAATCTC
CGCTTCCTCTCTATACCTGTGGCCCCACACAGTACCTGGC
ACCCAACATTTAGAGAGCGAATTCATGAGTAGAAATTTCT
TTATGAAGACTTAATGAAACTTTGATGAACTGATGTGAAT
TAAATGACCATCACTTTTTCAGTGATCACAATTACATTTG
AGGAAGGTCAGCACTTAAATAACTCCTCATAATCATTTAG
CCTCCCTTAATATGCCCTGTGTCACAAAATTGGTGACAGT
TTAAGACTGGAACTCTCAGCTTCTCTCTCCCAATGAAAAG
TAATTCATTTTAGTCATGAAGGAGCAGAGGGAGGCTCCCT
CTAAACCTGGGGGCTCAGGGGAAGTAGTTCAGAAGTGAGA
TGTTTTAGAGGAATTAACTAGATAAAGAAAACCTGAAGCA
ATGGCATAGCCAAAGCATGAAGAAATGAACCATCCCAGCG
CAGCTGGGGCGGAAAAAGCGTAGACAGGAAGGGTGATGCG
ACTTCAGCAACGGGAAAGGCACTATCAGAAAGGGTCACAC
TCGTCAGCTACAAAGCACAACTTTATAGCGGGAGACCTGG
GAAATCAAGTAAGAAAATTGTATGATTTGTTTTGTGTTTT
AGAAAGATCAGTCTGTTTAGAAAAAAAAGTAGAGGATGAG
CTTTGTTCCTAAGGGGAGAAAAGGCAGAAAAAGGAGCTAG
ACAGAGAAGACAGAACAGCATGGCCAAAGGCCAGAGTCTG
AGTTTCAGATATGGCAGAGGGATCCAGGAGGTCCGACCAC
TAATTTTAAGCTGCTTGTGGAACTGTCTCCCAAACCTTTA
TTAAAGTCCTCTAACACGTTCTGCATCCAAAGAGATTTTT
GTTGGTGGTTGTGTGTGTCATGCATGGCGTGTGTGTACAA
ATTAAGAAAAATAACCAAATGCCACGTGATAGCCAGGGTG
ATATTCAATAGGGACAGCAATATGATCCCCAAACAGAACC
AATTCCATGGAAGCAGGAGGTGAGGGACAGAAGTGGCATA
GGAGTAAATGTCTCAGAACAGCACTGGGCCCACGCTCCAT
CTAGGGAATAAAGAGTCAGGTCCACCTTATCTAGAAATTA
AGGAGCTGGGAGACCCTCACTGCTGAAATCCAGTGACAGT
CCAACCTACAGCCTATATATAAAAACATGTTCTACATAAA
ATCTGAAAACTAGAGTAAGTTGAGAATTTTTTAATTTCAC
AGGAGAATTTAATGAAAAACAGTTTAAAGTAAAAAGATTC
AGGGAAATCATGAAAGCTGGGATGAGAATGGCTACTTCGG
TAGACTCTCTCTCTCTCTCTGGTCTAGAAGCAATACCCAT
CCTGCTCCAACCTCAATACTTTGCAAATTACCCTAGAGAG
GCTGAATATTAGGCTAATTTGGTCTAATTTGAATTGGTTA
AATGACTAGCTATCTTTTACTGCCACCTCCTGGCCCCTTC
TAGTATGTCTACCCTAAACTATTACACTAAGACTGATAAA
CCCTCCTATGCATACACAAAATATCAATTACATTCAAGAA
TCTCTTAATTGCTGGGTACAGTGGCTCATGCCTGTAATCC
CAACACTTTGGGAGACTGAGGTGGGTGGATCACCTGAGGT
CAGGAGTTCAAGACCAGACTGGCCAACATGGTGAAACCCT
GTCTCTACTAAAAATACAAAAATTAGCCGGGGGTGGTGGC
AGGCGCCTGTAGTCCCAGCTACTCGGGCAGCTGAGCCAGG
AGAATCACCTGAACCAGGAAGGCAGAGGCTGCAGTGAGCG
CTGAGATCGAGCCACTGCATTACAGGCTGGGCAACAGAGC
AAGACTCCATCTCAAAAACAAAAAAGAACCTCTAACCAAA
TAAATTGTCAAATTAAACTATGACCACATTGCAGATGGAA
AGTTATGCTACCGAGTGGGAGTCCCTGATCGAGGCAGCCA
GTCACCCAGCCACATCCCCTTCAAGGTGGCTGTACACTGA
CAGTCACCTCAGCCAGGGTCTGGGTCCTCCGATTTGTGGG
TCAGGAGCCTGATTTGTCAGCACCCTGAGACAGATCTGTG
TGTAGGGGTAGACACACATTAACCCAGCTCACGGAGACAG
ATCTATATTACCAGAATGTGGGCCTCATATCTTCTTTAGG
TCAGTCACATAAGAAGTCAAATGATGAATTCAGAGAGTGC
TTGGTGAGAAAGAAATCAGGGCCGGGGCACTGGCCCTGGT
TCAAGAACCTGAACCTTCAGTGACTTCAAGCTGTGAAAGA
TGGAGGCACCTGTCTCCTCCACAGGGATATTCTGCCACCT
GACATGACAAAGCAAATTGCTGAACCAGGGCATCCTTCCC
CAGCCAATGCTTGACTGCGAATTGTCAGGATTTGCCTTCT
GGACGTTTCCTTGTCTAGTTCTGACTAAACCAGCTCCCTT
TCTGATCGGCAAAATCTTTCCAATGGTATGATTAAAGCCT
CCAATTAAATGATCCTCAATCAAGTGCCCACCAAAATACA
TGTTTCTAACCCATCATGCACTGATGTAAAAGTCTTCTCT
CTGTAGTGGGCTGCATTTTCTCTTTTTCCAAGCTTTGGAA
GCACCCTGTGGTAATCTCCTGTAATTACTTCTAATAAACA
GGTAGAGACAATGTCCATTTGTTGAAAAGCTTACAGACAG
CTTGCGCATCTCTACTGTCACAGCTATTCCTCTCAACCAC
CATGGGGGTTCTCTGCGTAAGTACTATGATTCTTATTTTA
CAGATAAGGACACTGAGATTCAGAGATGACAAGTGGTTTT
TCCAATGTCACAGAATTCGTGGATATGGGGTTAAGACTAA
AGCTCAGATCTTCAGACCCCAGATGAGTCTACTGAGGATA
CTTGCTTTTAACAAACTACAAAGGCGTTTACCTGACCAAC
TGCACTATTCATATACTCAATAAATATTTATGGAGTGTCA
AATATTAGCTATCTACTGTTTTAGGCAGTGGGGACACCAT
GATTAACAAGTTCACTAAGGTTCCTATGTCCATGGAACAT
AGACTCAGGGATGGAAGGCAGACAAACGAGGAAAATTTCA
GATGGCAATGAGTCCTACGCAGAGAAAAAAAATCCAGTGA
TGTAGAACGCTGGTTGTCTATTTCTGTTTGGGTCACCAAG
GACAGCTTCTTTGGGGCAATGACATTTAAGCAGAGATGGG
AATGACAAGAAGTCATATGATGACGAAAGGCAAAAGCATT
CTAACATGAAGGAACGGCTCATAAAAGCACCCTGCAGTGG
CACCATGCTTGCTCTGTCTGAAGATGAGCAGGAAGCCCAG
AGTGCTGGAGCACAGAGGCCGGGGCAAGGGTGGGAGGAGA
TGAGTCACGGAGGCAGGTGCCAGACCACATGATGTTTTGT
TAAGGAGGATCAGACTGGCTTTAATCTAAGCTCAATGACA
AGCCAGCACACAACTGCAGAAATATTCTGCTTTTTAACAA
GGTCGCACCATTGTAGAACAAGTTTTACACCCCACAATCC
CAAAGTCCCGATTGTCCCATTATTCCTAACATCCACTGAC
TGGTGTCTTGATTAATATGGTATTTTTTCCATAAACGGGA
AGGACATATTTGAAAGGCTTCAAACACTATAATCTTGCAA
GAAGAAAAGTTTGTCCTATCTAAAAACTCATATATATATA
TGCAGTAGGTTCATAGCCTCAATATTCAAGCAATCTGACC
TCCAAGAAGCCCTGTAAGGTTCCCGTGAGGCCCCAGTTGT
CTTTTGGGAAAAGGCTGGGGGAGAGGGCCACAGTTCCATG
CCTTGCCCACCTGACAAGAGAATCTCCCGCAGGTTCCGCC
CTTTGCGCTTTTCCCATAGTTGGCTGCTTAGATGGCACCT
GACTGCAGCTTGCTTCATACTCAGAGAGAGAGCCTGTAAC
TGTCCAAGAGCAAAGGAATGTTAATGAGCACCCTAAGAGG
ATAGCAGGGGAGGAGAATCCAGAAAATAGAGAAAGGTAGG
GCAGGTGGCAAGAGATGTCTAGCCTTCTAAATAGAAATCA
ATTGCATTAACAAAAAATCAGTCCACCACCAACCACCTCT
CTCAAACACTGCTGATGTCAAGAAAGAAAAATGACACTAC
CCTTCTAAAGTCTGGTTTGGCAATGAGTTGCAAAAGCCTT
TGACCTAGGAAATTACCCTGAGGAATTCACCATCCCAGGT
GAATTTAAAAAGGTTAATGTAAATATGTTCACTAAAACAT
TATTTATAATGAGGCAAAATTTTAAGCAATAATCAACAAC
AGAGAATTGGTTAACTAAATTATAGTAAAGCCATAGAAAG
GAATACCTGAAAACTAGTAAAAAATATATATACTCTAAAA
GAATGAAATCTAAAAGATTATTTCACCACATAGAGGAAAA
GTTCGTAATATAGTAAGCTTTCAAAGTAGGTTGTAAGCTC
TGAAGCCAAGGCAACCTTTTAAAAGGAAAAAAAAAAAGTA
GCCTGTAAAGAACACAGGGCTTGCAAATCCTTGTAGATTA
TCTGGACAAAATGCAGAAGGCAAATAGTAAAGGCAGAGAG
GGCTAGCGAGAGATACTAGCACAATTCTATTTTATATTCT
CTGCACCACTGTGCTCACTAGTCAACATGTGACCACTGTT
TAAAACTTGTTTGTGTGTTGGCTGGGCACAGTAGCTCAGG
CCTGTAATCCCAGCACTTTGGGAGGCTGAGGCAGGCAGAT
CACACAGTCAGGAGTTCAAGACCAGCCTGACCAACATGGT
GAAACCCTGTCTCTACTAAATATACAAAAATTCGCTGGGT
GTGGTGGTGCATGCCTGTAATCCCAGCTACTCAGGAGGCT
GAGGCAGGAGAATCGCTTGAACCCAGGAGGTGGAGGTTGC
AGTGAGCCGAAATCACACCACTGCACTCCAGCCTGGGCAA
CAGAGTTAGACTCTGTCTCAGGAGAAAGAAAAAAAAAAAA
AAAACCTCGTTTGTGTGTTATATATTGGCTGGCCATGGTG
GTTCACATCTGTAATCCCAGTACTTTGGGAGGCTGAGGTG
GAAGGATTGCTCAAGTCCAGGAGTTTGAGGCCAGCCTGGG
CAAAATAGTGAGACCCAGTCTCTATTTAAAAATGTGTGTA
TATGTGTGTGTGTGTGTGTGTGTACATATATACACATGTT
TACATGTGTATATCTGTTTTTATATACACATTTATTGCAT
GTTGAAATGTTTAGCAGATTATGTGTTGCTCTTAATTACA
AATTTGAGAAGATGTCAATGAACAAATACTTTTTCCAACT
GCCAATCATTTCCACTTTCATAGTGAGGAAAATATGTTGC
TATTATTACTATACTATTAAAAAGAACAGTTTGAACTAAG
ATATCTTTGGTGAGCCATGGGGCTATCTTTGTCAAAATCT
AAAGACAAGCTTGACTTTCACTGACATTAAAATGCAAATA
ATTTGAAAAAGTGTCATATTTGTAGATTAACCACCAAAAA
ACTCACTTAGGTAACAACTTGACAGCCAGAAGGTGTAGAC
AAAGATTGATCGGAAAAGTGAGCAAGGTCTCTTTTGGCAA
AGACACTTGACATTCAGACCAGTACCTCTGGAAAAACAAT
TACTGAGCTTTCTGTCCCTCTGGGCCCAGCAGGCTTCAGA
TTTCCTATGTAAGAGGTCTTATTTGCAACTTGATTCTCAA
GCCATTCAACAAGCTGCTGCTGTCTAAAATCAACATGGGC
ATTTGTGAAACTTGACCACAGTCCCTCTCCCATTGCTCAT
TCCTTACCCTCCATCCACATCACACAGTCCCCGCGGGTTC
CCCTGCACTTTGAATAGGCTCTGTCCACTAGATGAGCACA
CTCTAGTGGCAGTGACATTAGTGGCAGCACACAGTGGCTA
GTGCAAGTTACCCTAGGAGGCGGTGGCATCCTTACAGACT
GTGGCATATTGTGGGGTTTGAGTCCTGGCTGCATAGCCCT
GGATTCAGTCCTCTGAGTTCAGAGTCCTGTGATTGTATGA
GCTACTCATTTTCCTTTTAACACATTTTATTTTCTGCATA
AATCATCCAAAGTTGGTTTCTCCTACTTCCAAGGAAGAAA
TTGATAGTTTCAAGAAACTGATACTCAGTACCTGTCGGCA
CGAGACACTCAGGAAAACCTGGGGAACCTAGACTTGGTTG
TCTTGATGCTTTGGAGCTGAAGGCAGTGAAAATCCAGCTA
CTAATCAATAGTGAGACTCTGGAAGCTCCAGGTACACAGT
ATTGAAATTGTTCATCAAATTATTGTCTGGAGGTCACCTG
GAAAGAAGCAACCATTGAAGCCAACACTGGGTGACCGAGG
AGACAATTCCACAAAACACTATTGTGGTGAATACTAGGAT
GCACTGCCCAGATTTCCTTAAGCAATGAAGGACTCACTGT
CCCAGCTGATGGGAGGTGACCAGCAGAAACCCCCAGCTGG
GGATTGCCTCCACTGGAGATTGCATCCACTCAGGAAAGCT
ACCTCGCCCAAGCCTTTCTGGGGCAGGCTACATCCAAGGA
CTGATTGCCATGGGGGTAGAAAGGCTTAGCCTCCTCACTC
TGCTTGGGACCACTCCAAAGAATTACCCCACGTGCAGAAC
TCCCTACAGAATCGACTGGAGCTTCCATGAAGACTCCATC
ACAGTTGGCTCTTCCCTCTTCCAGGTCCTCCTTCCACCCC
TTTCCTCCCACAAGAATTAATCTCAAGAGAACACCCTAAT
AAGCACCTGCAAACTAGCCTCCCTGGGGAACACAGTTTAC
AACTACTAAGGGCATGATGTCTTTAATTCCAAGAAATATG
GTGTAGGCTGGTGGCTTTCAACTGCCAAGGAGAGCTTAAA
GAATGAGAGTAAGAGGAGAATGACAGGCTCAAATTCCTAA
ATTCTCAGCTCAGGGCATGGACTGAAACCCAGGGACCTTC
TCGGCCTCTGCTAAAAACCATCTCTTATTTCTTGTAGTCA
GCAGGCTCAATAAATAAAAAAACCAAAAAGTTTTATCCTT
ATCTTTATTAAATTACATTGCCAGCTGAATTCTCACCCTT
GCAAGGTATCTATAGACTGGGCTACCAATCCACAAAGAGT
GAAACTCCTAAAAACTAAAACGGATATTTAAGGTGATTCA
GAAAAGCCCAAGTCCCCAAACCTCAGGGAGCATCACTTCC
CAGCAGTGACAGCCCATTTTTCCCTGTGTAAGGCTTTCAG
GTGAGGCTGATCTGGCCTTACCTGAAGACCCTTTCAATGA
AGTCTCATGAAGGAATTACTTTGCAAGAGAAGCAGATTTT
CTTCATCTCTCCTGCTCACCATGCCTCACTGTCTAGAAAT
GAGCCCCAGCATGCCCCAAGGGGCCTATTACAAGGCTTTC
ACTCCAAAAGAACCACAAAACTCTGACCTATATATGTGCA
AATGGATTCTGAGGAATCTAGATGGAGGGAAGAAAACTAA
CTGGATGGGGTGGAATGATCAATATGAGTACACTTACCAG
CAAGTCAGGATTCCACATGCCAGCTGCAGCAGCTGGGAGT
GGAGCTGACTGTATGACTCTGGAAACCCAGACACCACAGC
TGCCCATATGTGTGGGGCTGAGATGCCAGAAATTCTTTGG
GAAGTCATAGAGGAAGTAATAGAATGATTTCAGGAGATAA
GAACGTCAGGGTGGATTTATCATGTGTGACCTGCTAGCCC
ACTCCCTAATTATGTCTCTAAGAGAGCTCAGAAGACACTC
CCTTCACTGAGAATTTGATAAATAAATACACTAGTGAGGG
GAGCACAAGCATCTCAGAAATGTGTTGCCAAGGCCATTCT
CTGCGGGCTGAGAATGCTGTTAGGAGACAACGAGATTCTT
CATTTCAATGCGGACACCAAACCCCTTAAGTAATAGACTA
AATAATGCCACTTAACCCCAAGGTGACGTGTGCATGATGA
CCACAGTAAGCCACATGGCCTTCCTGGTGGTCAGATGCTC
TGATTCACTGGGATTTTTGGAGAAGGGCAACTGATCATGA
GGTCCATAGACCTTAAACAGACAAATATTCAAGTTGAACC
TCTCTGTGTCTCCATTTCCTCACTGTAATATAGCAATAAG
ATTCTACCTGCTCATAGGGCTGCCATGAGAATTACACAGG
CTAATATAATACAAAGCTTTTAAAGCAGTGTTTGGCACAG
ATTAAGTGCTCAATATATGTTAGCTATCATTTCCACTACT
GTTATTTTTATTGTCATTATATAACTGGCAAATAATCTAG
TCTTAGTGAACAAGGCTTAACTTAAGCCACCATGATCATT
TATCCAATTTCCAGACCTGAGTCAGTTCACAGATCTAAAG
ATTCTAAACTAGAGAGCCAAATAACCATAAGAAAAATCAT
TAATAGAGCATGCCAATAGGACCTACAAAATTAAGAGTGG
CAGGCATACCAGATGCCTTAGTAAGTATGAGCATATCAGA
AATAAACATATATATATATGGGTATATCACTTCAGAGCAG
TTTCTGGAAGTTCAAGATACAAGTAAAGGGCAAGTTGGTC
TACCTTATGCCACTCATCCATAAGAAAGAGGCACAGCTTT
GGCAGACCTCTTCGGAATTTGGAAGTGATATATACATAAC
TGTGCATGCCATTCTAACTCATTCACCAGGTGAGCTATCC
TGACCACAGGACACCAGAGAACCATATTACCTGAGTGATC
CATTATCAACTAGAGTTATCTGATTCACCTAGCCACAATA
TCAGGAAGCATTCCATTATCAATGGATACATACACGTGTG
TGTACACACATACACACACACACAAGGAGAATCCTGAAGT
CACAAATAAGTTGCAGGAAAAGAGAACTCTTCCTCCCAAT
ATGCTGACTCCTGCTACATAGCTATCCTTCTCTCATCCCA
CACCTAAGGCCCAAAGAGGACTTGGTAGAGGAGGGGAAAC
TGAGCTCTGTTCACTGACGGCTCCCCATGATATGCTGGAA
TCTGCTGGAAATGAACAGCTGCAACCTTGCACGTGAGGTG
GCCCTGAAGGACAGCAAATAAGGAAAAAGCCTCACACTGG
GTGGAATTTCAAGTGGTACATATCATTAGTCAATTTTTCT
GTAAGAATCTAAAACTGATTCATGGGAGTGTCCAATAGTT
TCCTGGGATAGTTAGGATTGTGGAAGGAATTCAACTGGAT
AAACGTTAATAAGGAGGCATTTAAATCAGTGAAGAGGCAT
ATAAATGAACATCTCAAAATAAGCCCAGTGGAGATATTTG
TGACCCATGTAAATACTCAACAAAAGGGCCTGGCAGTCTA
AATAACAAGGTGTCATGGCCCCTGCACATCAGCCAGCTTC
TTTCCACAGCCATTCCAATGGGCTCATGACCAAAGTAGCC
GCAATGGCAGTAATGAAAGCTTTGCATAGGATCAACAATG
TGGACAGCCTCTCACCAAGATTAACCTGGCTATTAGCACA
GCTGGGTCCCTAATTTGCCAGTTTCCTATGACCTTCCATA
TTCTGGTATGAGGCTGATTATACTAGACCTCTTCTGTTTT
GGAGGGGCCAGAGAGTTGTTCCTTGTGAATCTGCTTTCCA
AATTCACCAACGTGTCTGCCAGTTTCACCATCCATGGGCG
TAATGACTGTCTTAGTCACTGTCATGTTATCAGACATCAC
ATCACTTTTGTCTAATGACCTCACTTTGTAGCAAATGAAG
TCAGACGTTGGGCTATGGGATTCACTGGTCTTATCCCATC
ATTCGAAAGCAGTTAGCCTTACAGAATAGTCTGTCAAAGG
TTCCCATACACATCATCATGTGACGTTGAGATTCTATCCC
ACAGGATATAGAATGTGCTCTGAGCCAGCAAACTCCATAT
GGTGCTCTTACCTATCACCTAAATATGTAGAGTCAGTATT
CAAAGAGGGGAAGAAGGAGTGGCACCTCTCACTATTGCAC
GTCTTAACCTACTCCTAAGAAATCCTCTTCCCATCCATGC
AACTCTGTGATGTGCTTGGTTAGAGGTCTTACCACACAGC
AAAGAAGTGCTTCCACCAGGGGACAAAACAATGACTCTAT
CAAATCAAAACCTACTATCACCCAGCCATTTGGGGTTCCT
CATGGAACTAGGAGAACAAGTGAAAGAGGAGTTATAGTAC
AAGCTGGAAGGCTTAACCTTTACTGTCAAAGGGAAATTGA
GTTACTCCTACACAATGGAGGCAGGAGGAGTATAAAGGAA
ACTTAGGGGATTTTGTGGGGTATCACCTAGTATTGCCATG
TCTACTGGTTAGTTAATGGAAGACAACAGCAGGACTTGCA
ATGGCTTAGACCTGTGAAGAATCAAAATTTGGATCACACC
AGAGTTAAGAAACCCAACAGCAGAAGTACTAACTGAAGGC
AAAAAAGAACACAGAATGAAGGGGAAAGTCACAAACCCCC
TGATCAGGCACAGAAATTGCTCTATCCCCATCAAAATGCC
AATGACATCCTTCACAGAAATTGAAAAAAAATCCTAAAAT
TCATATGGAACTACAGAAGACCCCAAATAGCCAAAGCAAC
CCTGAGCAAAAAGAATGAAGCTGAAGGTATCACGCTATCT
GACTTCAAAATATACTGCAAAGCTATAGAAACCAAATCAA
GCATGGTAATGGCATTTTAAAAAAGACGTACAGATCAATG
CAATAGAATAGAGAACCCAGATATAAATCCATGCATACAC
AGTGAACTCATTTTCCGCAAAGGTGCCAAGAACATAAAAT
AGGCAAAGGGCATTCTCTTCAATAAATGGTGCTGGGAAAA
CTGGATAACCACATGCAGAAGAACCAAATTAGACCTCTAT
CTCTCACCACATACAAAAATTAATTCAAACCACACTACAG
ACTTACATCCAAGACCTGAAACTGTGAAACTGCTAGAAGA
AAACATTGGGAAAATACTCCAGGACACTGGTCTGGGCAAA
GATTCTAGGCGAGGCCTCAAAACCACAGGCAACAAAAGGG
AAAAATAGACAAATGGATTACATCAAGCTAAAAAGTTTCT
GCACAGCAAAAGAAATAATCAACAAAGTGAAGAGACATCC
CACAGAATGGGAGAAAATACTTACAGATTATCTATCTGAC
AAAAGATTAATAACCAGAATATACAAGGAACTCAAACAAC
TCCATACCAAAAAAAAAAAAAGAATCCAATTTAAAAATGG
GCAAAAGACCTAAAAGACATTTCTCAAAAAATGACATATA
AATGGTCAACAAACATATGAAAAAGTGCACAACATAACTA
ATCATTAGAGAAATGCAAATCAAAGCCACAATGAGATACT
GTCTCACCCCAGTTAGGATGGCTTTTATCAAAAAAAAAAA
AAAAAAGATGCTGCTGAAGATGTGAAGAACAGGGGAACCT
CATACACTGTTGGTGGAAATGTAAATTACTACAGCCTCTA
TGAAAAACAATATAAAAACTCCCCCAAAACACAAAAATAG
AACCACCATATGATCCAGCAATTCCACTACTGGGTATACA
CCCCATAGAAAGGAAATCGACATGTCAAAGCAATATCTGT
ACTCCCCATGTTTATTGCAGCATTATTCACAATAACCAAA
ATATGAAATCAACCTAAATGTCCATTAATGGAGTTAAAAA
ACTGAAATATAAATACAGTGGAATATTATTCAGCCATAAA
AAAGAAATTCTGTCATTTGTAGAACATGAACGGAACTGGA
GGTCATTATGTTAAGTGAAATAAGCAAAGCACAAAAAGAT
AAACACTGCATGTTTTCACTCACATGTCAGAGATATAAAA
GTGAATCTCGTTAAGACAGAGTAGATTGGTGGTTTACCAG
AGACTGGGAAGGGTAAGCAGAAGGGGAGGATGAAGAGAGG
CTGATTAATGGGTACACATATACACTTAGAAGAGAGAAGA
CCTGCTGTTCAATAGATCAATAGGGTAACTATAGTTAACA
TTAATTGATTGTACATTTCAAAACAGCAAGAAAATAATTC
AAATGTTCCCAGCATTTAAAAAGAGATCCCAATTACTCTG
GTTATATGAATGTATCAAATTATCACATGTACCCCCAAAA
TATGTACATTATATATCAATTTTGAAAGTTAAAAAGTTTT
CTTAATGAAAAACATAAAAATTCACTCTAAACCATTACCT
GTACTTTATTTGCTGTATAATGCATTTACATGTAAATTTT
GACTAACATTTCTCTTCATTCTCATCTCTTTCCCCTTCTA
TTTAATATGAAGTGTGTCAATGGTAGCTAACTCTACAACT
GAGCTCACAGTTGTAGGATATTAACATTATGACCTAATTC
CAGGAGATGTGGACACTCCCTTGAGCCCGCTGAGAGCCTG
GACTTGAAGAGTTACTTAGGGAAAGACGTGTGCATGTTTT
CAGCTCTATAAGAGATAGTGTGTGTCTTCCTCGAGGTGTT
CAGTCTGTGGTACACCACTTGAGGACTATATCTAATAACA
CTTCCTTGCTTAAACTTAAACCTTGTTTGAACTCGGCAGA
CATGGATAGGAGCTGCTCAGTATCCTCTTCCTGAATATTC
CTGCATATTAAGAGAATTCAGCCTCCCACTGGCCTTCAGA
AAGCTATAATCACGATCACATTTCCCACTAGTTTCTGATT
GCTTTTAGTTGCTGAAAGCAGAAACACTGAAAGTTTCCCC
CAAACAATTTCTATTTTCTCATATCTGATTATTCTTCAAC
CCTATATTCCCAAAAAATGAACAGTGGCAACCATGACCAT
AGTCAACCACGACTCATTTGCCAAAACTGAAACAGAATCT
CTTCAGTCCCCTCTTACTTGGCCTCTCTTCAACTTCTGAT
AAATTGTGCACCTCCTTCTTTTTTAAACCTTCGTGAGACA
CTTGTTTCCTTCCTCATTAATTAATATTCCTTCTGATTCA
TTAATGGCCCTCTTTTTCTATTCACCTGTCAAATATTAGT
GTTCTCTAAAGTTCTATCCTTCCAGTAAGATACGTCTAAT
GCAGGTGCTGGGCCAGCTGCAGCGGGGGCAGAGGTAACCC
CACGTAGACCAGTACAACGCTGGTGTGGAAAACATCCACA
GCCCAATGCCCTGCCCAGGCAGTGCTCAGGGAGCAGATCT
TCCTGGAGCCTGGCCTCCACCTGAGAGGCTGATTACAGCA
GCTCTAACCCTCACTAGAAACTGAAGGAGAAGGTTAAAAT
TAATAATCATCATCAACATCACCCTGAAGAGAGAGAAAAA
TAAATGGGAAGAAAATTTTACTTTGATATCTCCAGGAGAG
GATTAAGGGAAATGAAAGAAAAACAAATGTCGCCCTGTTG
CCATGGAGCCCCCAATGTCCTCTCAATCACAGTGAGTAGC
AACGGAGCCCTGACAGACAAGCAGCCACCACTGTTTTTTT
CCATCCCCGCCAGGAGAGGGTTGAACACCTTCCATGGAGT
ATGTGAATTTCTCTCCTTTGATTAACCACATCAATCCCAT
GAGAAACAACCTCTATTTATATTCTCTATTTCTGTTAACT
TTGCAGCGATCCCTTTTTGGAATAATAACGTAAGATGTAT
GATTTCCCTTTGCTGCCTTATGCAAAATCTTGCATCAATC
ACTCATCTGGATATCTGGCTGCTCACACTAACACCAATCT
GATGTCATTTGCCAGGCAGAGTCCCTGTGAAATTTTACTT
CACCTGAACCTGCACGTGAAGTACTCATTAAGCACCTGTG
CTGTCAGTGCTGCAGGAGAAAGACCCCAGAGGCAGTGGTA
TAGGCACTTCTCTAAAGCAGCTCTCACTCAGCTTGAGGTG
TTCGGAGGAGGTCATTCCTGGACAGGGTAGAATGTTACCC
AGTCCTGAGATCTTTAGAGATGAAGGATATATTGTATGTC
TTCTTCCATGTAAGACAAAGAGGCATCTTTTACTCTGTCT
GTGCTGCTGCCTCACACTTAACTACAACTTTTGGATGGAA
AAAATGGCCATCATGGAAGGAGAGCCCTACCATTGAGAGG
TTAAAAGTGATAGAATAAAAAAATTACTGTAGCTCTGTAT
TAGTTCAGAAGGAAATCAGAGGCTGCAACCAGGGCGCAAA
GCCCATATGCCTTCTGCAAACCTTATAACCCCCTTATGCT
TATTTTATCTTTCTGAACATCATCTCAAGAAGGATTAGCC
CCCAAACCTTGAAGCTGAAGATGCCCACATGCTGGAAAGA
AAGGGGGTGTTTGCCATGCTATACTCCAACCATGGCAGCC
TGGAGAGACGGAGACCCTGAGGAGTGGCCTGGAGATGGCA
GGTCCTCCAGAAGGAAAAAAGATGCAGTCAGGACCCACTG
GGCTATGTGACAGCAAGGCCATCTGAGACTACGTGGCAGG
GAAACAGAACATACTAGGCATCATCATTTAACACAACCAA
AGCAGCATATTGGCTTCTGCCTCTATTTTTTCACCTTTGA
TTTATTCTGTAACCTTGGTTTTTAGTCTCCCAAAATGAAC
AATGTCAACCATAACCAAAGTCAACCATGACCTTGCCAAA
AGAAAGACTCTCTTAAATCCCCTCTTACTCAGCCTCTTTT
CAACCTCTGATAAATTGAGCTTTCTTCTTGCAACCTTCAC
AAAACCACTGGCTTCCTCCCTTGTTTATTAAAATTCCTTC
TCATTCGTTTTTGACTCCTCTTTTTCAGCTCACCTCTTAA
ATTTTAGCATTCCCTAAAGTTCTATACTTGGCCCTCCTTT
ATTCTCATTCTACACATTTTTCAAGGAAGTTCTTTCACTC
TTGTGGCCTCAGTTATCACATGTGTGCAACAGTTCCCACG
TACCTGTCTCCGTTGTCAATCCCACTCCTGAGCTCCAGTC
GCATCTAACTATATAGTTGTCCTCTGTATCCCTGGGGAAT
TGGTTCCCAGAACCCCTACAGATACCAAAATCCATGGATG
CTCACTTTTCAATAACACTTTTGAGAATGAAAGGAACTAT
TATAATGATGTCAGGACAACAGATATAAAATAGGACTGCA
AAATGGGATATTTGGTCACTCTGCAAATCATAAGCCTCAA
ATTAATTGTTTTAAGAGTGGAATAAAACAATTATAAAATT
TAAATCTTCTATTTTCTTGGCTGCCTATTATACTACTTTT
CAAATTTTCCAATTTGAAACACTACACTGCAACTTTGTAT
TCAGAAGTATTTGCCCTAATACAAAGTACTGGCTGCCTCT
CAAACAACTCTCTTCCCCCAGTCCTTGCCATTGGAAAGGG
AATTTCATTCCAGTGTCTAACCTCTTCCCCATAGTAACCT
GAAAGAAATTCCTGGTTACAACTAATCATGGGATGATTAT
AATATGGGCATATGACCCAGATGATGCAGTTACAGCTACA
AGGTGCATAAAGGGGGAAGCTGCTGGAAATGTTTCTTGGG
AGATTTCTTCCTTCTTAAAAAGAGGTATAGGGGAATTTCC
ATTTCTGGCAATATAACAGACTGTCCCATCTTGAAAATCA
TGCCAATGGAGAACACCTAAGAAATGTTAAATGAAATATG
TAAAAGCATCATTTTAAAATATATGCTTGAGCTATTTGGA
AAAGTCCTTGGAGACCAAACATATACATATAAAGTAAGAG
CTGAAAAATGGGTGAGCGGTGGTGCTTGTCTTTACCCTGG
TAAAACCTGCCAGGCTGCAAGGACCTAGGCTTTGTTTTCC
ACAAGCCACATGTGGGGACAGGCGGCGGTCCTGGGAGCCC
ATACACATAGGAGATCAGGGTGAGAGCCCACACAAATTCA
GATTTCCAAAGCCCAAAATTCCCATTGCTGGTGTGTCCCC
TCAGAATCCCAAGCCAGAAATGTAAGTGGCACCACGTTGG
TAATAACTCCAAGCACCTGGCAGATATAAACCTAAATATT
CTCTGGATGAATGTATTTCAAACACAGACACCAAAGAATT
CCCAAGGACAAAGCAGCAATTAACATGGGCTCACAATCAA
ACATCCCAAAATATGGGTGAGAACTGACAGAAGTAAAATG
GATAATCAGACTAACAAAGATTGCAGATGTAGAATTACGA
GCTATAGAATATAAGATAAACATATTTATCATGTTTGAAA
ACATAAGTAAACTTGAAAGAATATGCAAGGAAAAGAAACT
ATAAGACCTCACAGATACAAAAAGGCATCAAAAAGAACTT
ATAAAAATAAAAAATAGGACTGATAAAAAGACATACTCAA
ATTTAGAAGAATTTAACCAAATATCAAATCAGTAATATGA
ACACACATTAAAAAGCATTATTTCAAATGGCTTTTGAATA
CAGAGCACTCAGTATCTACCTCGACTCTAAGAGAAAAAAA
GAACTGAAATGATTCTTAAATGTCATTCAGTGATTTTTAG
TCAAAATGTTGAGTATTATAATTTTGAAACTACTCATAGT
GTCACCACAAATAATATGCTCATGTAGTTAGAAACTATGA
TCTTCATTAATAAAGAAAAAAGGCACAAGTATAAAATCAA
AGTTGCTAAGAAAACACATAGTAATGTTAAATCTGAATTT
AAAATCTCAGTATGAACTCACATTTTACAAAACTCATGTT
TTTGTAAAAACATATTCCCCAGTCTACTCACTGGAAATTT
TCAGGCCTCCAAACAATAGCACCCCTGTAGTAATGGACAG
ACTCGGATCTCGGCTCCCAAATATAATTCCCCAACTAAAA
GGAACGAAGGCTCCTTTGAAGATTTGGCTGATTCCAATAC
AGGGCTAAGGAAAATATAAGATGAGCACTGGAGTATCTTT
CAGTTCCAGAAACTAAGGACACATTCAGAGTCAAATAAAG
GCTCGTCAAGAGAACACAGAAGCCAGCCTGACCAAATTTG
GGACAATTTTAGCATCCAAAAGGAAAATTACTACATTGAA
TTGTAAAATATAAAATTATTTGACACTACTATTGAAGGAG
AATATTTCACTGAACTCCTTATTCTATAAAATGAAGTTTA
GGCCGGGCGCGGTGGCTCACGCCTGTAATCCCAGCACTTT
GGGAGGCCGAGACGGGCGGATCACGAGGTCAGGAGATCGA
GACCATCCTGGCTAACACGGTGAAACCCCGTCTCTACTAA
AAAATACAAAAAACTAGCCGGGCGAGGTGGCGGGCGCCTA
TAGTCCCAGCTACTCGGGAGGCTGAGGCAGGAGAATGGCG
TGAACCCGGGAGGCGGAGCTTGCAGTGAGCTGAGATCCGG
CCACTGCACTCCAGCCTGGGCGACAGAGCGAGACTCCGTC
TCAAAAAAAAAAAAAAATAAATAAATAAAATGAAGTTTAA
AGAGGAACGATTACACATTTGCCCTGGCTTTTTATGAGAA
ACTGTAGTCAGCTCCAGTTTATGATGGAAAAGTCTTCTTT
ACAGAAGAATGCCAGCTATCAAATGCAGGTATAATGATAG
ATTTGGAAAATCAGCATTTCAAACTCCTACTCAAAAAACT
GATTCAGGCAAGTTTCATCAAAAAATGTTAAAACTATTCA
CTAACACTATTTTCCAGGTTTTTGGGGAACAAGATACTCA
GATAGCACTGAATTAACATCCCACATATTGCTTGCTAATT
GCAAAGGGATAAATGTACCTTCAGAAGAGAGAGATGGGGC
GCCACCACCATATGCAGGTGATTTAACTTTGTGATGCAGA
GGGGGCCACCTGACATTATATGCACCCCACAGATACAACA
CGAAACACAGGGCATTCTATATTAAGTTATTTTTGCAAAA
AAATTGTTTTATTAAATCAAGACTCTAGAGGATCTAGATC
TAAGTTTCAATTTACAGAAACAGACAGGATAGAAGAACAA
ATTTAAGAAAAACGCAATTTAAAAAAATCAAATCCAGCGT
GTGGGACATTTTAAAAGACAATAGGTCTGGACTCCTCAAA
AAGTCTTATCATTTTAAAACATGGTTGAACTATTCTAGAT
TGAAGTAGACTAATAGACATGAAACCAAATGATGCATTTG
GCTGATTCTGGGTTGACAAAAGTAACTTTAAAATATATTT
GGAGACAACTAGGAAAATGTGAAGATAGACTAGATATTAG
GTATTAGAAAAGTACTATTTTCAAGCGTGATATGTAATTG
TAGTTAGGTAGGAGAATGTTACTTGGGGGCAAAAATTAAC
AATTGTTGGATCTACACGGTGGATCCATTATGTTTGTTAC
ATAATTCCTTCAAACATTCTAGATATTTAAAATTTCTCAT
AAGAATTGGGGAAAGTTTAAGTATGCCATATCACCTATGA
TTTCATAGGTGATATGACAGGCATTGTAGCTAAAAATAAT
TAACCACTTTAATCTATGAAGGTTTTTCTTTTGGCAGGGG
GCGCGGAGTGGAGGACAGAGTCTCACTCTGTTGCCCAGGC
TGCTGGAGTGCAGTGGTGCGATCATAGCTCACCGCAGCCT
TGACCTCCTGGGCTCAAGTGATTCTCCCATCTCAGCCTGA
GTAGCTGGCACTACAAAATCATATAATTACATGGAAATTG
AATGACCTGCTTCTGAATTACTTTTGGGCAAATGATGAAA
TTAAGGCAAAATGAGCAAGTTCTTTCAAACCAACCAGAAT
AAAAATACAACATACCAGAGTCTCTGGGACACAGCTAAGG
CAACGTTAAGAGGGAAAGTTATAGCACTAAATGACTACAA
CAAAAAGTTAGAAAGATCTCAAGTTAATAACCTAACATCA
AAACTAAAAGAACTAAAGAACCAAGAACAAACCAAACCCA
AAGCTAGCAGAAGACGAGAAATAACCAAAATCAGAGCTGC
ACTAAAGGGATTAGAGACTTGAAAGGTCAGTGAATCCAGG
AATTGGTTTTTTTAAAAAAATTAATAAATAGACCACTAGC
TAGACTAATAAAGAAAAGAGAGAAGATTCAAATGAACACA
ATAAGAAACAAGGGGGATATTACCACTGACCCCACAGAAA
TACAAACAACCATCAGAGAATATTATGAATATGTCAAACT
AGAAAATCTAGAAGAAAGTTATCATTTCCAGGACACATAC
ACCCTCCCAAGACAGAACCAGGAAAAGAACTGAATTCCTG
AACAGACCAATAAGAAGCTCTGAAATTTATTGAAGCAGTA
ATAAATAGCTTACCAACCAAAAAAGCCCAGGACCAGATGG
CTTCACAGCTAAATTCTACCGGATGTACAAAAAAGAGCTG
GTACCATTCCTACTGAAACTATTCCAAAAAATTGAGGAGG
AGAGATTCCTACCTAACTCATTCTATGAGGCCAGCATCAT
CCTGATACCAAAACCTGGCAGAGATACAAAAAAAGAAAAC
TTCAGGCCAATGTCCTTGCAAACATCAATGCAAAAATCCT
CAACAAAACACTGGCAAACAGAATCCACCACTGCACTAAA
AAGCTTATCCACCACAATCAAGTAGGCTTTATCCCTGGGA
CACAAGGTTGACTCAACATATGTAAATCAATAAATGTAAT
TTATTACAAAAACAGAACTAAAGAAAAAAACCACATGATT
ATCTCGATAGATGCAGAAAAAGCTTTCAATAAAATACAAC
ATCCATTCATGGTTAAACACTCTCAATAAACTAGGTATTA
AAGGAAGTAAAACTACCCGTTTGTAGATGACATGATCCAT
GTTGAGAAAACGCCATCATCTCAGCCCAAAAGCTTCATAA
GCTGATAACTTCAGCAGAGCCGCAGGATACAGAATCAATG
TGCAAAAATCACTAGCATACGTATACACCAACAACAGTCA
AGCTGAGAGCCAAATCAGCAACAAACTACCATTTACAACT
GCCACAAAAATAATAAAATACCTAGCAATGCAGCTAACTA
GGGAAGTGAAAGATAGCTACAAGGATAACTACAACCCACC
GCTCAAAGAAACCAGAGATGATACAAAACAAATGGGAAAA
CATTCCATGTTCATGGATGGGAAGAATCAATATTGTGAAA
ATGGCCATACTGCTCAAAGCAATTTACAGATTCAATGCTA
TTCTTATTAAACTACCATTGACATTCTTCACCAAGCTAGA
AAAAACTATTTTAAAATTCATATGGAACCAAAGAAGAGCC
CATATATCCAAGATTTTAAGCAAAACAGAACAAAGCTGGA
GGCATCATGCTACTTAACTTCAAACTACACTAAAGGGCTA
TAGTAACCAAAACAGCATGATACTGATACAAAAACCAACA
CATAGACTGATGAAACAGAACAGAGAATCCAGAAATAAGG
CCACACACATACAACTATATGAACTTCAACAAACCTGGCG
AAAACAAGCAATGGGGAAATAATTCCCTATTCAATAAATG
GTGCTGGGATAACTGGCTAGCCATATGCAGAAGACTAAAA
CTGGACCCCTTCCTTATAGCACATACAAAAATTAACCCAA
GATAGATTAAAGACAGAAATGTAAAACCCAAAACTATAAA
AACCCTGGAAGACAATCTAGGCAATACCATTTGGGACACA
AGCATGGGCAAAGACTTCATGACGAAGATGCCAAAAGCAA
TTGCAACAAAAGCAAAATTGACAAATGGGATCTAATTAAA
GAGCTTCTGCACAGCAAAACAAACTATCAACAGAGTAAAC
AGACAATCTACAAAACGGGAGAAAATTTTTGCACACTAGG
CATCTGACAAAGGTCTAATATCTAGCATCTCAAAGAACTT
AAGCAAATTTACAAGAAAAAAATAAACAATTTCATTAAGT
AATAGGCAAAGGACATAAAGTCTTTTCAAAAGAAGACATA
CATGTGGCCAACAATCATGTGAAAAAAAAGCTCAGCATCA
CTGATCATTAGAGAAATGCAAATCAAAACCACGATGAGAT
CCCATCTCATGCCAGTCAGAATGGCTGTTACTAAAAAGTC
CAAAAATAACAGATGCTGGCCAGATTGTGGAGAAACAGGA
ACACTTATACGCTGTTGGTAAGAGTGTAAATTAGTTCAAC
CATTATAGAAGACAGTGTGGCAATTCCTGAAAGACCTAAA
GACAGAAATACCATTTGACCCAGCAATCCCATTACTGGGT
ATATACTGAGAGGAATATAAATAGTGTTATTATAAAGACG
CACTCATGTGTATGTTCATTGCAACACTATTCACAATAGC
AAAAACATGGAATCAACCTAAATGCCCATCAACAATGCCC
AGCCTGGATAAAGAAAATGTGGTACATATACACCATGGAA
TACTATGCAGCCATAAAATAGAACAATATAATGTCCTTTG
CAGGGACATGGTTGGAGCTGGAGGCATAGAAGAGAACAAC
ATGCACTGGGGCCTATCATGGGGTGGACGGTGGGAGGAGG
GAGAAGATCAGGAAAAATAACTAATGGGTACTCAGCTTAA
TAGCTGGGTGATGAAATATCTGTACCAAAAAAAAATAAAC
CATGGCACAAATTTCCTATGTAATAAACCTGCACATGTAC
CCCTGAACTTAGAGTTAAAAGAAAGAAAGAAAGAAAGAAA
AACCTAAAGACTCTACCAAAAAAACTATTTGAATTGATAA
ACAAATTCAGTAAAGCTGCAGGGTACAATTAGACAAAAAT
CAGTATCATTTCTATACACAAACAGTGAACTAAAGAAATC
AAGAAGGCAATTCCACTTCCAATAGCTACAAAAAAGTAAA
ATAACTAGGAGTAAATTTAACTAAGGCGGTGAAAACCTTC
ACAAGGAAAACTGCAAAACACTGATGAAAGAAATACAAAC
ATTGAAGAGGATACAAACAAATGGAAAAACATCCCATGCT
CATGGATTGAAAGAATATTGTTAAAATGACAATACTACTC
AAAGCAATTTATAGATTTAATACAATTCCTATCAAAATAC
CAGTAACATTCTTCACAAAAATAGAAAAAAAAAAAACCCT
AAAATTTGTGTGGAACCACAAAAGATCCTGAGTAGCCAAA
GCAATTCTGAGCAAAAAGAACAAAGCTGGAGTCAGAACAC
TGCCAGACCTCAAAATATACTACAAAACTGTAGTAACCAA
AACAACATGGTACTTGCATAGAAACAGGCACATAGATCAA
TATAAAAGAATAGAGAACCCAGAAATTAATCCACTATCTA
AGCCAACTGATTTTTGACAAAGCTGCCAAAAACACTCATT
AAGGAAAGGACAGTCTGTTCAACAAATGGTACTGAGAAAA
CTGGATACCCAAATGCAGAAGAATTGAACCAGACCCCCAC
CTCTCACCCTCAAAATGTAATACCAGGCCAATGTGGTGAA
ACCCCATCTCTACCAAAAATATAAAAATTAACCAGGTGTG
GTGGCAGGCACCTGTAATTCTAGCTACTGAGGAGGCTGAG
GCAAGAGAATCACTTGAAACCAAGAGACGGAGGTTGCAAT
AAGCCGAGGTCACACCACTGCACTCCAGCCTGGGTGACGG
GACGAGACTCTGTCTCAAAAAAAAAAAAAAAAAAGAAACA
GAAAATGTGGTATTTTTACACCATGGAATACCATGCCACC
ATAAAAAAGAATGAAATTTTATCATTTGAGGCAACAAAGA
TGGAACTGGGGGACATTCTGTTAAGTGAAATAAGCTAGAA
ACAAAAAGTTAACGCCACATGTTCTCACTCATAGGTGGAA
GCTAATAAATGTTCATACAGAAGTGAAAAAACCAAAGAGA
AAATACTAGAAGCTGGAAAGGGAGGGATAGGGAGAGATTT
GTTAAAAGATACAAAACTACAGTAGGTAGAAGGAATAAGT
TGTAGTGTTCTATAGCACTGTAGGATGACTAGCGTTAATT
ATATATTACACAGTTTCAAATAGCTAGAAGGAAAATACTG
AATGCTCCCAACACAAAGAAATGATAAATGCTTGTGATGA
TGGATATGCTAATTACCCTGATCTGATCACCATACATTGT
ATGTACCAAAACATCACCATGTACCCCATGAGTATGTACA
GTTATTATTTGTCAATTAAAAAAAAAATTATTTTGGATGG
TTTATATTTTATCAGTCTATGATGCAAATGTCCATAATAA
CCAAAGATTTTTTTAACTTTAAAAGTTTTAGAAGAAAATA
GAGAATTACCTAATTATTTTTATTTATATTTTTGAAATAA
TTATTTTTGAAAGACCCAAAAAAGTAAAAATGATAAATAA
AAATGTCTAAATGCAACTGCATTAAAATAAAGCCTGTTCA
TCAAAAGACAACATACAAACATTAGAAGTCAAACCACAAA
CCAAAAGATGTCAATATTTGCAACTACACATACGACTTTT
TTCAAATAATATAGAATAAATTTTATGAATCCATAAGAAA
AAGACAGAAATCCCATTAGAAAAATGGGCAAAAGTTATCA
ACAGTTATTCATTAGAAATGATATACCAGGCCAGGCACAG
GGGCTCATAGATGTAAGCTTAGGAATTTGGGAGGCTGAGG
TGGGTGGATCACTTGAGGTCAGGAGATCAAGACCAGCCTG
GCCAACATGGTGAAACCCTGTCTGTACTAAAAATACAAAA
ATTAGCTGAGTATGGTGGTGCACGCCTGTAATCTCAGCTA
CTTGGAAGGCTGAGGTATAAGAATTGCTTCAACTCAAGAG
GTGGAAGTTGCAGTGAGTTGAGATCACCCATACTCCAGCC
TGGGTGACAGAGTGGGACTATCTCAAAAATAAATAAGAAA
TAATATAATAAAATCCTTTAAGCCTATGAAAAGATGCTCA
AATTTATTAGTAACCAAGGAAAGGCAAATTAAAACCATGA
GATAAAATTCACAACCACCAGATTTTCAAAATTAAAAGAT
ATGTGAATTAATTTCTGGGTTCTCTATTCTTTTATATTGA
TCTACATGCCTGTTTTTATGCCAGTACCATGATGTTTTGG
TTACTACAGCTTTGTAGTATATTTTGAGGTGTGGCAGTGT
TCTGACTCCAGCTTTGTTTTTTTTTTTTTTGCTCAGAATT
GCTTTGGCTATTCTGGTTCTTTTCTGGTTCCACACAAATT
TTAGTTTGTTTTTTTTTTTTCTGTGAAGAATGTCACTGAT
AGGGATTGTATTAAATCTATAAATTGCTTTGAGTAGTATC
AAGTGTTGGTGAGAATTTCAAGCAAGGGAAACCCTCATAC
ACTGCCAAGAAGAGCATAAATTGGTTTAGCCAATTTAAAA
AATAATTTATGTTATAAATATGAACATATATACTACCCAT
GATACTTATTTCTAGATATAGATATATAGACATACATATA
TTCGAGCAATGTTTGACAAACTCTGGATAGTGACTCATCC
AATTCAGGGATTTTAAAATAGAATATTTTAAAATAGAATA
ATATGGAACAGAAAATATCAGCCAGTATACATTGCAGGTG
GTTCAAGGTAAAGTATGACTTTGTGAGAGTTTACACACAG
ACACAGACATGCATACACTCATGCACACACCTGTAATACA
AAATGTATTTCTTACTGTGGGTAATGTGCCAAAGAGTTTG
AAAGTTATAGCCCTACAGGGAAACCCTTACACGTGAGCTC
CAAGAGACACAGAAATGGCATTATATGGAACAGCAAAACC
CTGTAAAAAAACTCAAATGTCCTTCTATATGTAGAATGGA
CAAATAACTTCTTGTATATGGATACACTGGAATGCTATAC
AGCAGTGAAAATAAGTGGTACCTAGTTACATGTTAACATG
AATATTTCTCAAAAACATGTTAAACAAGAAAATCAAGTCA
TAGAACATACATACCAAGTATGAATCTATTCATATGAAGA
GGTGTTAACATATGCAATTTTAACTGTGGTAAAAGTACGA
CGAAAAAAAAGAAAAGGATAAATACAATATTCAGGTTACC
TTTTCAGAAAGGGTGACAGAGGCTGATGGGATTAGGAGCA
CAAACTAAGGGCTTCTAAGATTCTGGTTAGTTTAAGCTGA
ATGGTAGACATACAAAAGGTGTGTTGGTGCCATCAGAGTC
ACATAATTTACTACCCCTAGTGCTGAACTTAGGTATCATT
GTTATATGGAATAACTTTTCCTTATTGTTTAAGCGCCATT
TTGAATTGTGTCTTCCATTACTTGTAGTTTAAAAACCCTC
ACGCTGAAACAGTCCCTTAGTTTGTATCCCGTACAACTGG
GATCTGACTTAGTATAAGCTATCATTTAATCATATTCTGT
TTGTCTAATTGTATCATTAAAACCTTACAATATTAAGCAA
CCCCAAACTATAAAAAATTTTGTTTTGAAGAAAGAGACTA
TCATTAAAATAGCTTAGCATTTTTTCCATCTTAAAGGTTT
CTTCCTTGGAAACATCCTGATTAAGTACGTGTGATACCAA
GAACAATCAAGATTTGTTTAGGAAGATCTATGAAATGTTA
AACAGATAAGGAGGGAGTCGGGCTTGTACTCTTGCACTCA
GCAGGAAACAGCTTAATCTGCCTGAGGATCACACAGTTAT
TGGAGCTACAGGCTGGAGGTCAGAGTACAGGCAGAAGTCA
GTCACTGCGGGAGTCCTCAAAAAAAGAGAGAACAAGGAAG
TGAAGAGATTTTATTCAGAACCGGGCATGGGCTCTGCTGT
TTTGGCCAGAGGAATAAAGAAGAGTGGTTTCTCCACAGAC
AAATCCTATACTGGAGACTAGCCCTGCGGAGGAAATAAGA
CTTCCATGCCACCTCCCTGGCAGACACACAGGAAAGGGTA
GATAAGAAAAGGGGATCTACAGAGGGAAATACACACACAC
CCTTTATTCTATCCCCCAGACACTTTACAAGGTATACCCT
CAATGTGCGGCACTTTCTAATATCCTCCTATTATTCCACA
AAGTTAAGTCTCCCTGTTTTACAGATGAGGGTGCTGGAGC
TCAGAGGTTAAGTAAACTGCCAAGGTTACCCATCAGTCAT
TGGTGAAGCTGAAACTCAAACCTACAACTGTGTGATCCTC
AAACTCATTCTTTTTTGAGACAGAGTCATGCTTTGTCACC
CAGGCTGGAGTGTGGTGGCATGACCTTGGCTTACTGCAAA
CTCCGCCTCCCAGATTCAAGTGATTCTCCTGCCTCAGTTT
CTTGAGTAGCTGGGATTACAGGTGTCTCTCACCACACCTG
GCTAATTTTTGTACTTTTAGTAGAGACATGATTTCACCAT
CTTGGCCAGGCTGGTCTCAAACTCCTGACCTCAAGTGATC
TGCCCGCTTCAGCCTCCCAAAGTGCTTGGATTACAGGCAT
GAGCCACCACAACCAGCCTCGTATTCTTTTATACCCTATG
CACAAAGAACAAGGAAGACTGTGGAACAACTCAATCTTGG
AGCATTCCCTCTTAGAATGAACTCAAAGCTGCCCCCAGCA
ACTCCTGCTTTCTACTGCTAAACGCAATGCTAGCTATCTG
TGAAGATGTGGACCCAGCTAAGCTCAGTAGGATCCCATTA
CAGAGGAGAATGCCACCATTCTTGGTTCCCAGATTATAAG
CACAGCTCTCACTTCCGTCAATCATGTCAACCACATCAAC
CACTTCTCACGTGCATAATCTTGGCCACAAGAGGAGTAGG
TTAAAAAATAATAATAAAGAGGGTTTGCTCTAGGCAGCTG
CACCCCTCCTCACCCCCACTCCAGCTCCACTCTGATGCTA
ACTGACTACTGGGGCTCATCCCACTGTTAGTGATTCCCAC
AATTACCTAACGTCCACCCAGAGACAGCCTCCAGGAGGGG
GATGCTGCTGTAGATGGCATGCATGTACATCAGGTGAGCC
ATCAGCTCGGCCAGCCACCACCAGCAAAGAAGGCGGCCCA
GCCCCAGGGCCAGGACACACAGGTTGCCCTTCAGGGATTC
ATGCTCCTGCTGCTGCATCTAAAGTGGAAACAAAAGAGGT
CATTAGATGGTGATTGATTTCTAAAACAGTCCCCTCGATA
AGATTTTTCATAAACTTCCCACAAACATTATTGCTATGCC
GGCTGACAGAGGGTTGGTTTGGCTTGTCTTGGGAACACTC
AACATTCTTGGGTGGAAGAATCATATCTGAGCTTGAACAC
TGTCTCAAAATAAGAATGGGGGATGGGGGTCAACAAGCTA
GCCTAGTGCCAAGAACCAAAGCCACGTTCTGCACTGATCC
CTCCACTCCAGCATCAGCCCTGGGAAAACCCAAGTGGAAG
GGCAGCACACGGTGTATTTTCCCCACTGGGAATTTGGAGT
TTCTTTAGGCTACAGGCGCCACCCTGCCTGAATTCTTCCA
TCACCTACTCATGTCTGAGGCTGGTAAAAGCAGGGCCCAC
TCAAAAAGAGACACAGGACTGGTAGAAGAGACAGAGAAAA
AGACAGGGGCTGAGAGCAAGGGAAAATGATGTGTGGGAGT
GTCATTTCACCCTAAGTTGTTTTCGAAACATGGCAGACAA
TATGTGGAACAAGTCTCTTGCCTAGTAGGCAGCAGAGCAT
AACAGTTAAGAATACAGACTTTAGAAAACATACAATAAGG
TGGGTCACGGTGGCTCACACCTGTAATCCCAGGATTTTGG
GAGGCCCACGTGGGCAGATCACCTGAGGTCAGGAGTTCGA
GACCAGCCTGGCCAATATGGTGAAACCCCATCTCTACTAA
AAATACAAAAATTAGCCAGGCGTGGTGTGACACATGCCTG
TAATCCCAGCTACTCAGGAGGCTGAGGCAGGAGAATTGCT
TGAACCCGGGAGACAGAGGTTGCAGTGAGCCAAGATCACA
CCACTGCACTCTAGCCTGGGCAACACAGTGAGACTCCGTC
TAAAAAACAAAACAAAGAAAAAGTAAAATAAATCACTTTG
GGTAGTTTTGTCATCAAAACAATATTGAGTCTTTCACTCC
ATAAACTCGGGCTGTTTTTCCATTTATCAGGTCTTCTTTA
AATTTCTTTCAGCAATGTGTGTAGTGTCCAGTGTACAAGT
CTTATACCTCTTTGATTAAAGTTATTCCTGAATATTTTGT
TCTTTTTGATGTTATTAGAAAAGGAATTTTCTTCTTTAAA
AAATGGACTTTAGAGTCAGAGGATCAAGATCAAATTCTAC
CACAAACTACGCAGCCGTGTGATCCTGAGCAAATTACTTA
ACCTTTCAGAGTCTGGGCTTCCTCAAACATAAAGTAAAAA
ACATTGTTGTGATGATTAAATATGATGAAGTATGTGAAGT
ACTAAGTACAGTGACTGGCATACAAGAAGCCCTGGATACT
TGGTAGTTAGTATCTATCATTAACCATTTCCATGTATGTC
TTCCCATCCTTCCCATGTGATGTCCCAGACAACCAGCTAC
AGGGCAGCATTAGGAGACAGCTCAGAGCCAAACACCAAAG
GCAAGAGAGGAATGTCACAGATACAAATAGAAGCTACTGA
GGGCATACTCAATACATGTGGACAACACAGACGAAAAATT
TTAAAGCCTGGTTCTGTGGTCTCACCTCACTGCCTGTTGT
TTAGAGATGCATAATAACTTAAAACACATAGATTCTAGAA
TTCATAAACATGCTGGAAAATGTGAAGTGAATTCCATTTC
ATTCAGCCTTATACCACTAAACAAATATAAATACAGAAAA
ACTAGAGAGAGCAGTAAGTTTTCTGGATCTCACAATGACA
AGATTTTATTAGACTGAAAGCTCCCTTGAAATGTAGAGGA
CAGACTAATGTTAAATGTCGAAGCTGCATCTGCACACATT
AGCCGGTGGAGGAAATGAGCTTGCTTTAGCATTTGACTAC
CAGGGCTCATGACACAAAGGCCCATTCCGTGAGGTAGCTC
CTTAGCTTCTCTCTCCTCTACCATCAGGATGCAGTGGGTC
CCACTGCAGCCAGGAGAGTGGCAGGCACTGCCCCCAGTGG
GGAAGAGAGAGTTACACAGCAGGGGATTTATTTTTATTCC
ATTTTCTAACACTTCCAGTGTTAGAAACTTCCAGTCTCTC
AAACTGTCCTCCCGCAACAAGAAGCCAGGCTAAGAAATTT
TGGTCGGCTCATTGGCATTACAATCTTCTGCACAAACAGC
TTTCTCCCTTTTGCCATCTGCTTGGTTAACTATGCCCAGG
AAAGCTTGTTGGTTTAACTTTTAAAATGTAAATTAGGCTG
GGTATGGTGGTGGCTCACATCTATAATCCCAGTACTTTGG
GAGGCGGAGGCAGGTGGATCACCTGAGGTCAGGAGTTCCA
GACCAGCCTGGCTGACATGGTGAAACCCCATCTCTATTAA
AAATACAAAAATTAGCTGAATGTGGTGGCTCACATCTGTA
ATCCCAGCTATCCAAGAGGCTGAGGCAGGAGAATCATTTT
AACCCGGGAGGCAGAGATTGCAATGAGCCTAGACTATACC
ACTGCACTCCACCCTAGGTGACAGAGACTCTGTCTCAGAA
AAAAAAAAAAAAAGGAAAAAATTGGCAAAACTAACAGGAA
TTTCCCTTTTGCCTTTTGTTTCCCTCAGTTCACTTCAGGG
AGACATTTTATGCAGTCATACCAATCTGCATTGTTAAGAA
ACAACAGTAACTGCTTTGGAGAATTCATCTGGTTAGTATT
GACAGGAAGCAGAACTTGAGTTCTCCAAGAAGGAAGACTG
GGTATCCTTGGGTATTTGCAGACTTGTATTGATCAGACCT
AACTGCAATTAAAGATGCACTAGTAACCCCAGGCAGACCC
CTTTCTGGGCTTAAACTGAGGATGGTTTTCACTTGAATCC
TTACCCCAAGCATGCATGCTCTGAGAGACCCTACAAAGTC
TATGGCAGCAGATCTGTTACAAGCCAGTCAATCACTAAAT
CCTCAGTGTGGAAACATCGACCTGCCAGATCATTCACGTT
TGTGTTAATAAACAAGAAGTTAAAAGGAAATAACCCAAAT
GTCCAACACTAGGGTGTTGGTTAAGTGCATGTGTGTACCT
CAATATTATATAGTCATGAAAACTATTTTTATTCAATGTG
CATAAAATAATCCAAGGCAGGAAAGATATACACCAAATGT
CAACAGTGGTCATCTTTGGATGGTGAGAGTTTAGTTACTT
TTTGACAATTAATTTTTTTTTTTTTAAGACACAGTTTCAC
TCTGTCACCCAGGCTGGAGTGCAGTGGCACAATCTCAGCT
CACCCCAACCTCTGCCTCCCAGGTTCAAGCTATTCCTGTG
CCTTAGCCTCCCAAGTAGCTGGGATTACAGGCACATACCA
CCACCACACCTGGCTATTTTTTGTATTTGTAGTAGAGACA
GGGTTTCTCCACATTGGCCAGGCTGGTCTCAAACTCCTGA
CCTCCAGCAATCCACCCACCTTGGCCTCCCAAAGTGCTGG
GATTACAAGTGTGAGCAACCGCACCCGGCCAAATTGGTTC
TTTTTTAAATCAGAGAAAAAGTAATGTGACCTTACAATAT
TGTGAATATTTGGACCCTCTCTGTTAGTGAGGCCAATGTC
CTCAAGACCCCTCTATTTCTTCATCCTGTTTCTCCAAATG
CCTGGCATCGGAACTTCTGCCAGGAAGCCCAGCATCCTCT
ATGAGTGAGTATTCTTCTCCGTGTTTTATGCTAGACTAAT
TTTTATTTCTCCTTTCCTTCTCCCGTCACTCTTAGGTTTT
TTGTTTTTTTGTTTTTTGCAGCTATGTACTGAGTTCTTCT
TTGTTCATTCTCAACCCTTTTCCAGCTCTCCAAAGCAAAT
TCATTTTGACCTAATAACCACTAGCAAAAGAAGAAATGAT
TACAAACACACTGCTCTGGTCTGCATGTTTGTGTCCCCCT
AAAATTCATATGTTGAAATCCTAACCCCCAAGGAGATGGT
ACTAGGATGTGGGGCCTTTGAGAAGTGATTAGGTCATGAG
AGTAAAGCCTTCATGATTAGGATTAGTGCTCTCATCAAGG
AAACCTCAGAGAGTTAGCTAGTTCCTTCTACCATGTGAAG
ACAGTGAGAAGGTGCCAATCTATGAACAAGGAAGCAGGCC
CTCACCAGACACGGAATCTGCCAGCTCATTGATCATGGAA
TTCCCAGCCTCTAGAACTGTAAGCAATACATTTATGTTGT
TTATAAGCCAACCAGTTTATAGTATTTTGTTACAGCAGCC
CAAATGGACTACGGCCGAAAATCAGTACCAAGAGTGGGAG
TGCTGCTTTAACAAACACCCAAAAATATGCAATTAGTTTG
GAAGGGGTAATGGATAGAGGCTGGAAGAGTTTGGAGGTGC
ATGCTTTAAGAAGTCTACATTGCTGTAAATGGATCTTTAA
GGGAAATTTTGGCAAGGGCTCAGAAGGAAAGGAGAAGAGC
TGTAGAGAAAGCCTCAATATTCTTAGAGAAGAGCTAAGCA
GTAGTGAACAGAATGTTGGTGGAAATATGCATGGTAAAGG
CCATCTGATGATTTCTTAGACAAGAGAAATATGGTATTGA
AAACTGAAAGAAAAGCAATCCTGTTATGAACCAGCAAAGA
AGTTGGCTGAATTGTGTTCATATCCTAGTGTTTCGTGGAA
GGCAGAATTTGTGAACAATGAAATTGGATATTTAGCTAAA
GCCATTTCTAAGCAAAGTGTTGAAGGTGCAGCTTGGCTCC
TCTTGACTGTTTATAGTAAAACAGTAGAGGAGAAAAGTGA
TTTAAAGACAAAATTGTTAATCAAAAGGGAAGCAGAACTT
AAAGATCTGGAAAACTCTCAGCTTTTCCATACTATAAAGA
ATGAGAAAGCCTCTTCAGGAGAGAACATTGAGAATGTGGC
CAAACAACCACCTGATAAGGTTAGTCAGCTATTTAAACAG
AAGCCAGGACCTCCTGTCCAAGACAATGGAAGAGTGATTC
CAAAGGGAATTCAGTCATGAAAACTATTTTTGTTCAATGT
GCATAAAATAATGAAAGGCTGGAAAGATATACACCAAATG
CCAACAATGGTAATCTTTGGATGGTGAGATTTTAGTTATG
TTTTACAATTAAAATTGGTTCTTTTCAGTCAGAGAAAAAG
TAATGTAACATTATAATATTGTGAATATTTTGACCCTCTT
TGCTGCCACCATCATCACAGGCCAGAGTGCAAAGGCCTGG
GGGACAGAGCAATTGCAGATGCAAAGGAGGGGATGTCACT
GCCCAGTCCTGCCTCACACTGTGGGCTCTGCTCCCCACTC
CCCATCACCAAACTCCTTGGCTGCCCCAAGAGTGGCTTCT
GTGGGCCCCAGTGCAGTGTAGTTGGCACTGCAACCAGCGA
AGCTGTAAGCGGGTGTGGCTGCCTCCACCTAGATTTCTAA
CAATGCCTACAGAGCCATGGGGCCCAGACAAATAACTGCA
CAAAGGCAGGGTCCAGCAGAGCCATGCAGGTGGCACTGCT
CTCATGACCCCAGACCAGTAGAGCCACCAGCTCAAGATTC
TGGCCTGGGCGATTGGCAGGAGGCGCAAAGCCCCCATGAA
GGCAGAGCCACAACCCCCCTCCCTGCCACCATGTGTCCAG
AAGGCACCCCAGTGTGTCTGGAAGGTGAAACCTCCACCCT
CGTGGGCCTGGAGGGCAGAGTAATGAGCCAAAAATGATGA
TTCCTGAGCCTTAAGGTTTTGGACTTCCTCGGGAGCTTTT
ACTCCTTTCTTCTTTCTGATTTCTACCTTTTGGAATTGGA
GTGTCCATCCTATGCCTGTCTCACCATTGTATTTGGGTGC
ACAGAGCTTGATTTCACAGGCTCATAGCTGAAGGGGAATT
TGCATTAGGATGAATCATACCTTGAGTATTACACACATCT
GACTTAGATGATATTTAAAGGAGACTTTGGATTTCAGACA
CTTGAGCTGGTGCTGGAACAAGTTAATACTATTGGGGCTA
TCAGGATGGAATGAGTATATTTTGCATGTAAGGAGGATAT
TAATTTTCAGGTGGCAGGGGCAGAATGTTATAAATTGAAT
GTTTACATCCCTCCAAAAATTCCTATGTTGAAATCCTAAC
ACCCAAGGTAATGGTACTAGGAGATGGGGTCTTTAGGACG
TAATTAGGTCATGAGGGCATTCTTCATGGTTGGGAATAGT
GCCCTTACAAAAGAGATGCTGAAGAGTTAGACCCCTTCCA
CCACAAAAGCACACAGTGACAGATACCAGCCTGTGAACCA
GGAAGCAGGCCCTTACCAGACATCAAATCTGCCAGTGTCT
TGATCTTGGACTTCCCAGCCTCTAGAACTGTCAGAAATAA
ATGTTTGATGCTTAGAAGCCATCCAGTTTATGATATTTTG
TTATAGCAGTCTGAATGGACTAAGACATATACTATCCATT
AGTCTGTAGAGGCTAGAGGAGTTCACACCAAGGTTAAGAC
ATGTAGAGGCAGCAAAATCACTGTAGACCAATGGACAGGT
CTTTCCTGGCACCCAGACTCTTTTCTTTATGACACAGGCT
GTCACTCTATTGCCTAAGCTGGAATACAATGATGTGACCC
TACCTCATGGTAGCCTTGATCTCCTGGGCTCAAGCGATCC
TCCTGCCTCAGCCTCCCCAGTAGCTGGGACTACAGGCATG
TACCACCATGCCCAGCTGATTTTTTTATTTTTTGTAGAGC
TGAGTTTCACCATGTTGCCCAGCTGGTCTCAAACTCCTGG
CCTCAAGTGATCCTCCTACCTCAGCCTCCCAAAGCACTGG
GATTACAGATATAAATCAGTGTGCCCAACCTGCCCAAACT
CTTGGAGAGAAGCAAGTCTTCTAGCTGAACGCGATAATGG
CCTCAAAAGCAGTGTTGACAGCAGATAATCTTCACCCACA
GCCATATTTCTACAGTTTCTAAATAAGCAACTGTGCATAT
GGCCCACAGGCTGTTCAGCATAACCTACCCCAAGCTCAGG
TCCCCTGAAGGCCAGGACTGCACCTCAGGCTTCCAAGCAG
TGTTGGGTACGGAGCCCCATCCCAAGGAGTGGAGAGATAG
CAGCTGGACTGGAAGGGAGCCAACAGGCCAGAACCAACAG
CCCCCATGACAATCAAGAAAATACCACTAACACCCAATCA
CCTCTCAGTTCCAGGCAATCACGTTTCAAGGTCAATTCAA
AGGTTTCCTTTCCCTCCTCAAACTACATAGTTTCTAAAAT
GACACAAATACCTTAATTAAGAAAAATCATGAGGTACATT
TTGTCAGATGTTGCCTTCCTAATAATGACTTCCCTAGTTT
CCACAAGCTAAAACTTCCCTACCAGGTTTAATAAGGCATA
ATTACATGTCACTACAGGACCAAAAGGGCTAGACCTTTCT
CTGCAACACTCCCTTTCTGGTGCTAACTGCCTCCTTGCTC
TGAGCAACAGAAATGTTTATTAATTGCACAAATAAGCCAG
GCATGGTGGCTCATGCCTGTAATCGCAGCACTTTGGGAGG
CCAAGGCAGGCGGATCACTTGAGGTCAGGAGTTCAAGACC
AGCCTGGCCAACATGGTCAAACCCTGTCTCTACTAAAAAT
ACAAAAATTAGCCATGTGTGGTAGCATGTGCCTGCAATCC
CAGCTACTCAGGAGGCTGAGGCAGGAGAATCGCTTGAACC
TGGGAGGTGGAGGTTGCAGTGAGCTGAGATTGAGTCACTG
CACTTTAGCCTGAGCGACAGAGCGAGACTCCATCTAAATT
AAAAAAAAAAATTGTACAAATAAACATAGCAAAAGAAAAA
CAATCCAACTTTCTATTTGCTTTCACCTGAAAAAAAAATA
AATAAATAAATAAAGGTTTTTCATGATTCTTTAGACTCAT
ATCATTATTACAGTCTATTTACATGTGCAATCTAATTGAC
TGTCTTTTGTTTAAAAAATCCGGCCAGGCATGGTGGCTCA
TGCCTGTAATCCCAGCACTTTGGGAGGCCAAGGAGGGCGA
TCACAAGGTCAGAAGATCGAGACCATCCTGGCTAACACAG
TGAAACCTCGTCTCTACTAAAAAATAAAAAAAAATTAGCC
GGGCCTGGTGGCAGGCACCTACAGTCCCAGCTACTCAAGA
GACTGAGGCAGGAGAATGGCGTAAACCCAGGAGTTGGAGG
TTGCGGTGAGCTTAGGTTGCAGCACTGCACTCCATCCTGG
TCCACACAGCGAGACTCCATCTCAAAAAAAAAAAAAAAAG
TCCAAAATTTGTCCCTTTTCGACCCAGCAGGAAGAACAGA
CAGCCCATATACAGCCCATCTAATGTGCAGGGCAGCTCTC
TTGCCTGCATGCAAAGTACTTCATTTGAGACATTTCAAAC
CTAGGGACTGCCAACCTTAAGACCACTGGAAACTGCTACC
ATGGAAATTGAGAAGTTCAAGCATCACTAAAAAATACACA
TTAACTCATCTGCAAAGTGCATTTCAAAATGCATTATATT
TTAAAACCTCATTTCATGCAAATTGCATAAAAAGGAATAG
CGACGCCTTTCTCTCTCTTCCAAATATATTCTGATGATTA
AAGATGACAGTTCTCAAAGCTGAAAGGTTCTTTTTCTTCA
CACGCGAATAATACATATGTTTGTGAGCACAAAACAAAAG
CCCTCCCCAGAGCCAGATATTCAGCTGGACCACCTGAGCC
ACTAACTTATTGGCTTCTCTTTGCTTGGGTCTAGAAGGCC
TTGTGGCAGTTGTTTTAGTCCTTTATACTGGTCACAGACC
ATACCCTTACTCCTAACTAATCATTCCCTAATCAGACCCA
CATTACTCCCACCCCCCCTACCCATCCAGACCAAGGCCAG
TGACGTCCAGTGAGCTCTCCTGGAACAGCAAGTGGGGCCT
CCAGGTGTTGCTGCTGCCAAGACTGGTACTTGGTCCAGCC
AGCTTGAGCCTCCAGACCTGCATGTCCACCAGGTGACACT
CCATCCCACTCTAACTCCTCTCACACACCAAGTCAGCACA
ATAAGGCCCATGTCTTGATTCCCTTCACCCTATCTGCATT
GCAATAGCCTCTCTTTGTCTCTGTTTCCCTGTCCATAAAG
TGGTCATGACAGTATCTCTCTCATAGGTTGTGAGGAATAA
ACAAGCTAGAATGGCCAGGCACAATTGTGTGTGCCTGTAA
CCCCAGCACTTTGGGAGGCCGAAGCAAGAGGATCACTTGA
GGCCAGGAGTTTGAGACCAGCCTGGGCAACATAGCAAGAC
CTCATCTCTAGTAAAGTATTTTTTTTTAAATTAGCCAAGT
GTGGTGATGCATACCTATAGTCCCAGCTACTCAGGAGGCT
GAGGTGGGAGGATCACTTGAGCTCGGGAGGCCAAAGCTAC
AGTGAGCTATGATTGCACCATTGCACTCCAACCTGGGTGT
CAGAGTGAGACCATCTCAAAAATTTGAAGTTAGAATTGTA
TAAAGCCTGGCTCAGACTAAATGATCAGCTAGTATATTTT
ATTACAATTCGCATGATTCCAGGAGCCCATGCCAAATACT
AAACAAAGCTTCTGGGACATTGACTGCCTTGCACAGCTCT
TGCCAGTCCCAGCAACTCTGGGACTGCCCCCATGCCTGTT
CCCGCAGCAATTGCCTGGGTCTCTCTTCAAATAGATGGAA
CCAGCACACTGGCCTCTTCTGAGCCCAAGCATGGCCATGG
CCCAGTATCCCCTGCTGCTGTGCCTGCCTACCAGACTGGA
TACCCAGGGTCTCCCTTCTGACCTAAACTACCCTACCGCA
TGCTTTCTGGCCAATAATCACAATAATAAAAGTAAGAGAC
CGAGCATGGTGGCTCACACTTGTAACACCAGCACTTTAGG
AGGCCGAGACAGGCAGATCACCTAAAGTCAGGAGTTCGAG
ACCAGCCTGGCCAACATGGTGAAACCGTCTCTACTAAAAA
TACAAAAATGAGCTGGGTGTGTTGGTGCACACCTATAATT
CCAGCTACCTGGGAGACTGAGGCATGAGAATCACTTGATA
CCAGGAGCTGGAGGTTGCAGAAAGCTGAAGTTGTGCCACT
GCACTCCAGCCTGAGTAACTGAGCCAGACTCTGTCTCAAA
TAATAAGAGTAAGAATTAACACTTTATAGTATTAACCTGT
CAAACCACATTACCTATACACAATTATTTAATCCTCACAG
CAATCTTGAGGGAGGCACTATTATTCTTCCCATTTCACTG
ATAAGAAGACTGAGGCATAAATAAGGTAAATAACTCAGCA
AGCACTCTCAAGCCAAAGCAGAGCAGGGATTCAAACTCTG
GAGGGTGGGCTCCAGGACCTTTGCTCTTAACCTCCATGTC
AAATTCCCTATTTGACCACTGGCTTCTCTAAGGTGGGAGA
GCACAGTGCCCAGCAAGGAAGAGTCCCTGGCCTACCACGC
TAAGGCTGCTCCTCTCCCCAGTGCCTACACCACACCAGTC
AACCTCTTCAAGACGTACCGGCCCCAGGCTCCAGGCTAAG
CAAGTAAACACCATGTCCTTCCCTTCCCTAAGTCCCTCAG
GATCCCTGCCTCACCGCTGACTTGGTATCCGAGTGCCACA
GAAACATGAGAGAAAATCAAATCGGGCCCATGTTCCTAAA
ACTCTAAATGCCACCAGAAATAGCCTTCAAGTTAAGGCGC
TGAGGCAAATTTTTACCTGTTCGTGACTAATTATGCAAAT
TTCATACGCTTTACATTGCAGAAGACACCTCTTCTATACC
TCCCTCATTTTGTGTATGTAAATTGGGTGGAAGATACGTT
CTCCAGGGGTATGCCTAAAACTAACATTGTCATTTGATCC
TTAGGAGTTTGCAGATACTGGGTGAAGATTTCCCGCTGGG
GTTGGTTTCCACGATGGGGCACTGCTGCCCCCTGGTGGTG
CAGCGTCATTCTCCTGCTTTACGTTATTTTTAGGCATTGA
CCTGCCAGTCTAAGAACCATGCATTTCAATATTTCCAATC
CTTATAGCTGAAGGCATTTCATGCATGCATTCATTCAAGC
ATCCATTCAGAGCAAATCTAACTTACAAGTTCTTCCAACT
AGCTTTCTTTCCCCACCTCCCAGCCTTTTCCTTCTTGGCT
TCTCTGAAAGAACCCTTTCATTACAAGATAACCTTTTTGG
TTTAACTCCCTCCCCCTTTAGAGCCCCTTCTCCATAGAAG
GGAAGTTTCCCACAGCCACTTTCAGCAAGTGCGGAAACCT
CCTGGCTTTTTAAATTTGCCCTATATCTTACTGAACATTT
ATCCTTTTCTAGAATGACTGTTTTATGAATACTCCCCAAA
ACATAGAGGTTTTAATTTGCCCTTTCGAGTTCCCTGCTGT
CAGCAATTGCTATTGTTTTGGAACAGGTTAAAAAAGGGGA
GGAAAAGACATGGATAAAACCCAGAGTGTCTATACCCGGC
CCCTATAGGAAGCAACCTGCCCCTTCACTTCCCCAGACTG
AGACTCAAGAGAATGAGAGCCCTTGGCTAAGGATTTAGGT
GGGAAATAATCTTAAAGCATGCCTCTGTGTGACACAGGAC
CCTACTAGAGGCCTCTAATATTCTTACTAGACCCTAAAAG
GCACAATTGGAAAAGGGGGCCGGGCGTGGTGGCTCAAGCC
TGTAATCCTAGCACTTTGGGAGGCTGAGGGCAGACTGGCT
GACCTCAGGAGTTAGAGGCAAGCCTGGGAAACATAGCAAA
ACCCGGTCTCTACTAAAAATACAAAAAATTAGCTGGACTT
GCTGGTGCATGCCTGTAATCCAGCTACTCAGGAGGCTGAG
ACGGGAATCACTTGAACCCAGGAGGTAGAGGTTGCAGTAA
GCTGAGATTGCACCACTGCACTCCAGCCTGGGTGACAGAG
TAAGACTCTGTCTCAAAAAAAGAAGAAAAAGGAGATGAGA
AATAACAGGAACAGATATTTTGCATAATAATAAAGTGCAG
AGCATACAGGGCAAAGCTTATATATAAGAGGAAGTTGGGA
AAATAATCTGTTTCCTCCTAATGGATTTAGTTTATGTTTC
TCTGAAAATTACCAGCCATCCTCAGGAAAGGGGTGTCTGT
GTGTGGATGTTTGGTCCAAAAGTTATTGCCTGGCAAACTG
GGAATAATTCAAATACTCACAAAGGTAAGGAGATTGTAAA
AGAGAGGAACCCACCCTATGCTGTGCCCACCCTACCTTTA
CTCCCACCCTCCTCCTGAAGGGCCTGTTAAACCACCTTCC
TGGGTTCTAACCCTACAGGTTCTGATTCAGGAGGTTGGAG
AGGACCTGAGAATTTGTATTTCTAACAAGTTCTCTGGTGA
TACTGATGCTGCTGGTCTGGGAACTACACTTTGCAAATCA
TTGAGTTAGAAGATCAGCTGCCATCATTAAACCATCTCTT
TCACACAATAATTTTAAACACAATTTCAAACGCAGATTTT
AAATTCCTTCATGACAAAAGAACAATCCCAAACCGAGGTA
TGAGAAACCACAGACTAAACATATCTGTCTAGAATATCGA
TTTCACTTACAGATTTCTAGAGATATAAAAAGTTACATAC
TTTCACTGGAAATTTTAGAACATTATGTTATTGTTATAAT
GCAAAAATATATTCTTTAATACAATGCATAATTCAGTGGA
ACTTTGAGGACAAAATATGATTTCTAAGAACCCTCTCTTC
TTTTTCAGGGAGCATCTTTCATGTTGCTGCCCAGAAATGT
GCAACACTGCTGCTTGCCCTGCACTTCCAGGTGTGTGCAT
ATGTGTGGGTGTGTGTTGTGCGTGTGCATGCATGTGTGTG
TATGCACGTACATGTTATTCTCTCCTCTATGAGGATTGTT
TTGTTTTGGTGGTGGGGGTAGAAGATCCCTTGAGAAACAC
TGTTTTAGGCATTGTCAATTACTAATTCCTTATGTGAATT
AACTTAGCAATTATGCTCCATGAAACTAGAGGTAGGTTGA
GGAGGCAGAAAAAAAAGAAAGTTGTAAGCAAGGGGGAAAA
GTGAAGTAGGGGGGAACAACAAAGGTAGTTTAACATGGCA
TTTCAGACAAGGATGCTGTCCAAGGAAGGCAGGCAGGGGC
CTGGGCACAAAGGGGAATCCAGTCCTGAACACACACCATT
GCCTTCGAACTTACTTCAACTCCACTCTGTTCTCACATCT
AGGTCACCCTGAAGAGCTCCCAGGCTATGGCAGGACTATT
TCTTAAGCAGCTTGTGAATATAAAAGGAAACATATTATTT
GCCAAGCAACAGCTTAGACAGTTTCCTTTTCTATTCCTTC
AAGTAATAGCATCATAATCAAATTTTTTCTTTCCTTGGGA
CTTCGCCACATTGGATACCAACTCCCAAACTCCTCGTTGT
GCCCCACTCATTAATCCTGGTTGCCAGAGTTCACTGAAAA
TCAAGGTGGGACCCCCTAGAGCTAACATATCTGAGGGGTC
AAACTTTAAAGGCTCATTTCTCATATGCATTTCATCTATT
CCATAAAACCTCATGAGAACTAATAGTGTTGTAAATCTGT
GGGCACCTCTGAATGAAATGACTCAAGAGTCAGAGAAGCC
CAGAGCAACAGTGACAAAGGCTTAATCTACAGAATCCCAA
TCCCATCCCCAGCGGGCTCTACCTGTTTGATGAACTCCGG
GAAGCTGAGGATGGGCCCATTGTGGAAGACTGGATAATAA
AAGACATAGGCCAGCATCCAGGGAAAGGAGTAGGAGGTCG
ATGCAGCAGGCAGCTGCTGCCAGCAGAGCTCCAGGCTGAA
GCTGGTGTAGTAGAGGCAGCGAACGGTCAGGGTGAACTGC
AGCAGGTAGTACTCGTTTTCTGTCTTGTACCACCTTCTCT
ACAAAATCAAAAGGAGAGAACAACCTCTGAGTGGCCAGCA
GGGACATCGTCCAGTCCCATTGCAGCTGCTGGCCAGCAGG
GCCATCTTCATCTGAGAATCCTAGCGGGCTCTGGGAAGGC
GACCTCTTCTTCAGGTAGAGCAGCTGTGCCATAAAGGGGA
GTCGAGAACCAATGAACACCAGGTAAATCTCATTGATAAT
CAAAGCAAGCAGTTAATGAGCAGTAGGAAAAAGAACATCT
CTAATGTAAACTTAGCATTAGGACTGACACAACATAATGA
AGGTTTTCCCAGACACACATGTAGCAGATACCCAGGGCAT
AAAGTGCAGATTAGCTACATCCAGTGGATACTCTGACAGC
TTCTTCAACTATTCGGATAACAAAGAGGGGCTTAAAATGT
CCCATGGGATTTCTGTCTTCAACGTATTTTTCTTTTCGCT
CTTTTGTTACCAGTTTGGCTCTACATTTAGTTGAGTAGCA
TCTGTCAAATAAGCTTTATAGACAAATATTAAAAAATAAA
CCCTGCCCTCAATATGTTAAATTCTCAAACAGGACACAGA
TGTGTAAACATGCAATTACAATACAGCATGAAACAAGAAA
TAACCTGTGCAAAAATATGCGTGGAACAAAAGATGAGAAG
GAAATACAGTAAAATGTTAATATCAGGGAGTAAAATCAAT
AAGTATTTTCTAACTTCTATATTTTTCTATATTTTTTATG
TTTTCCAAAAATACATTCAGTGAGAAAAGCTATTTATGGA
AATATATAGAAGAAATATAACTTGGGTCAAAGGAGAAAGT
AATTAATTTGATCCATCAGGGTCTCTTAAAGCTGTACACA
GAAAAACCAACCACTGAACAGAGTTTCTACTTCTTGTACA
AGACTTTAACAGCCACCAAGGGGAAAGAGGATAATCATAT
CAGGAGAACCAGATGTGCAAAAGCATGGAAACCCGGCTAG
TTTCTAATCATATGATCTCCTTCCTCAATGTTTTTCAAAT
CACTGTAAAACTTACAGAACAAATGAATATTTATTTACCT
CCAACATCCATAACTGATACTGTCCCCAAAGAAATGATAA
ATGGAATTAGATTCTGTTTTTACACTTGCCAGGTCCCCAA
AAAGTTAGGTATGAACTTGTTTTCATTTTTACTGTAAATC
TGTTTTTAAGCACACTTGCTTAAATGGTTGCCTAGTTAAT
CACTCTGGGAAGTATCTTTTGTTAAAATGGAGTGATTATC
TGATATACTCTCATAAGTCCAGATTTTGATATATGTGCTT
AAAATATTAGCCCCACATCATTAATGAGAGTGAGAAAAAT
TAAGGTAGACTAAAAACAGCAAAAAATGCTTCAACTTTCA
AAATGCTACAATTTTCACAAAATCACTTAACATAGATTAT
CTTGTTTGACTATCAGAACAATCCCATGAGAAAGGAAGAG
GAATTATTACTTCCATTTTCCAAATAATGAGACTGAGGCT
CAGAGGCTAAATGACTGCTCCAGCTTCAGAGTAAGAAGAG
ACGGGGATTAGAAAAGACTAGAAACCAGGTCATCCATCTC
ACATTTCCCATCATGTTCCTTCCCATTACTGTGTCGATGC
AGGGCATATGAATGCTAAGTGCAGTCACCTGGATCAACGA
AGGAGTGACTGAATGAACAAAAATATAGATACCACAGGAG
TTCCAGTCCCACAGTGATTGAATAAAGAATATCCAACACA
GCCCAAGATTTTGAATGTGCCTATGGAGATCCTAGGGGGT
TAGAGGAAGGGATAGGTGTGTGTAGTGTCCCCAAAGCTCT
ATGTGACACCTGGTGACTTACATGCTACTGTTTATTGTGT
CCCCGGTTTGTAAGAGCCAGCAGCTCTCAGAGCAGTATGT
GATACTAAATGATCTGTGTTTTCTGTGGCCCTCTTTTATT
ACTTGCCTTTAGAGACTGAGGTCTAAGCTGTACTTTGAAA
GAGAATCAGGTGGACAGGGATGATGGGAAGGGTTGGTTCC
AACAAACAGTGTAAGCATATGTAAATGTGTAAAGGGAAAG
GTAAGCAGATTGGCCTGACTCAAAAAAACAGCTCCTGCCA
GTTGGGCAGTGTTTGGGAACCGGGCTAGGAAGGAGAAGGT
CGATGAAGGTGGGAAACATCAATGGTCCTGCCCTAGGCAC
ATGACCCCCAGTGTTTTCCAAGCTGTGCATCTCTCAGGCT
GGCTATTCTCAGAGTCAACTGACCCCAAAGGTGAAGGGCT
CTGAAACCGAGTGCCCAGGACCAGACCCTGGAGCTGGGGA
CTTGGACTTGTGTTCTTCTTGCCATGCATTTCTACCTTAA
AAGAAAGCTCCCACTTCTGGATGGTTGAGAGTTCCACACA
GACTCTCCCTTTTCTCCCCTGCAGCCGCAGACCTTGGCAG
CTCCAACTTGCACATGTAAAGGGTGTATTCAATAGACAAG
TGAGAGAAGGAATCTCACACAGCCTGAGTGGGCCTGAGAT
AGCCTGAGGGGCCTAAGCTTCATTTGCACAAGCAGGGCTA
GGTTATTCCAGTTACCAAAGACAGAACCAGATAGTCCGGA
GCTGTCCAGGAGATGCTAGCCACTGCCAGGAGATGATCAG
AGAACACACAACAGAAATCAGAAAATGCAGTGCAAGAAGA
ATTTGCTGATAGGTGCAATCGCCTCAGCAAGGCACAGTAA
ACTCTTCAACTCGGAAGGCAGTCCCTCTGTCATCCACCAT
CCTCTGGGCCAAGTCTGATGTGCAATCATAAAATAAAAAT
GCACTGTTATTGTGACTAAGAAAAAAATAAAGCTAAAAGG
TAAGTGCCTATAAAATAAGACTTTACTAATGCAAACAAAA
GCTATAAGGAAGTGTGGTTTGAGCCCAGTGTCCTCCTCTA
TTAGCACAAACAACCCATAGGTGACTGAGTCTGTCAAAAT
GCCTCTGGGTTTACTAAAATGAAAGCTTGGTCTGGGCCCT
TTGGAGATAACCCTTTGTTTTCACTATCTAAATTGAAAGT
GCTTCCACTAGGTCACATGAGTAGATAATAAATCTGTTCC
TGACCAGGCACAATGGCTCACACCTATAATCCCAGCACTT
TGGGAGGCCAAGGCGGGCAGATCACATGAAGCCAAGAGTT
TCAGGCCAGCCCGGCCAACATGGTGAAACCCCGTCTCTAT
TAAAAATACAAAAATTAACTGGGTATGGTGGCAGGTACCT
GTAGTCCCAGCTACTCGGTTGACTGAGGCATGAGAATCGC
TTGAACCCAGGAGGCAGAGGTTGCAGTGAGCCAAGATTGT
GCCACTGCACTTCAGCCTGGGTGACAGAGCAAGACTCCAT
CTCAATAAATGAATAAATGAATCTGTTCAATCAACTAGGA
AGAAGAAAAAGACCTGACTTACCACCACAGGGCCATTGTG
GCCATCAGATGAGTTGAGTGATGTGTACATTCCCTATAAA
TTGTAGGGCACTCTCCAGATGATTTTTAGTAAATCCTCTG
TTTGTTTCTTCTCTCTTTGTTCCTGGCCCTCTGGCCCTGT
GACATCTGGCACTCCACATGCCTACCCAAACTCTGAGAGA
TGGTACAGGGCCAGCCCTGGGCAATCTCACAGGGCTAAAA
CACAGCCAGGAATGATAGGACTGCAGAATGCACCACTAGG
GTTCACATGTAGCAACCTTGTATGGCCACTATGGGGAGCC
CCATCACAGTTCTACAATCATCTCATCTGAAAACCAAGGT
GTCTACTGGGATCAAGGCAAAGCCAAAAGGGCCTTCTCTG
GATTCCCAATGGTAACAGGAAGACACTTACCTTAACTTCC
TCCACACCCTGCAGCCTCAGTGTGGAGAGCAGGAGGAGAG
AACAGAGCCACGACAGGAGCTGAGACCGGAACTGGGCCAC
GCAGAAAGAGATGGTGGTATGGAGCAAAACCATGGCCACA
CCAGGGGTCCCCAGCACACACCAGCAGGCCCACATCCCAT
AGAGCATGAGAATCCAGGGTCTGTGCTGCAGACAGGGTGG
GGCCCAACCAGAGAGAGACAGGGAGGGAAAGGAGAGGGAG
GAAAAGAAAGAGAAGTGAGCTCATGGAATTGATACTGAAA
GTTCTACATGTAAGAGGATCACATTTAATTACCCAATCAA
GAAACTCTAATTATCACTGCCCTGGGAATTTTGGTACAAA
ACAAACAAGATTCAGAGGGACTTTCCACATTAACCCCCAG
AGTCCCAACAGCTCCACCCAGAAGCAAGTAACCACTCTCC
TGCCTTCAACCAAAGCCACCCAGACCCCTGGGTCACACAA
CAATAAGATATTGGATTGACTTTTCAACAGACACAATGAA
AGCCAGAAGACAGCTGGAAAACTGCCAACTGGACCACATC
CTACATACACCATCCTTCAGAAGTGAAGGTGAGAGGAAGT
ATTAGTACACATTTCTAGGAAGGCTTCTTAAGAAAACTGG
ATCATCCAAACCACGAAAGACTTTCCAAAGTCTAAGCCAG
AGATTTTAAATATGTAGGGATTTTTCCATTTTTGATTTTT
TGCATATTGATTAGTCAAATTTATGTCATAGAAAAATTGC
ATCTTACCTGCTTTATGAGCTACTGAGGACTTTGCATAGT
CTACCTGATTGATACATTTATTCCCATTTTAGGAGAATCA
CAGATTTTTATCTAATCATCAAGTAATTTATCGTTATCAC
ATTGAATAAGTAGATGAATTAACATATCTTTGCTTCATGA
TATAACTTTGATCAGATCTGATGGGGAAATCCTTATTTAA
TAACTATAATGTTTTAACTTTGAGACGCAAGATATCATTG
TGGTTTAATGATTCAAGCTTTGAAGTCTAACTGCCTAAAT
TGAAATGCTTGTGTCTCATAACTACCTGTGTTACCTGAGG
TAAATGACTCCATCTCTGTGGATTAATTTCTTCATATATA
AAACTGGAATATCCCAGCATTTTGGGAGGCCAAGACAGGC
GCATCACCTGAGGTCAGGAGTTTGAGACCAGCCTGACCAA
CATGGCATAAACCCCATCTTTACTAAAAATACAAAAATTA
GCCAGGTGTGGTAGGTGACTGCAATCCCAACTACCCAGGA
GGCTGAGGCAGAAGAATCCCTGGAACCTGGTAGGCGGAGG
TTGCTGTGAGCTGAGATCGCACCATTGCACTCCAGCCTAG
GCAACACAGCAAGACTCCATCTCAAAAACAAACAAAACAA
AACTGGAATAATAACGGTATCTCCTTCATGGGGTGTATAC
ACAGGAAGGACTCTACAAATACGGTTGTTATTCCCATAGG
GAAATGTGATGTCTCACAGGGACGCATTTTAAAATGTGGA
TCCCAGGAACACACCGAATTGAAAAGTGAGAAGTGCCTGA
ATTTAAGTCTTCTTGTGGAGCCAAAGACTTTTCAGGGCAA
GACAGGTGTGGAGTATAAATTGCAAATCCCATGCTTTGAT
GCTAACACTTTCAAAATATTGCCTACCTACTATTCTTTCC
CAAACCTATACTCTAGTTTAAGAGAGAACATTTTAAATAT
GAGACTAGGTCAGCCATTTTTAAGTTCCAGGAAAACCAGA
GAAATGTGAAGTTCATTTTTACTATTTTTCCATCCTACTA
CCCACAGAAAACAGCCACATAAATTTGCTTCAAACCCTCA
CCTCTGGGCAGAGTCCAATTATAAGGAATACGTCGCCAAA
GACTATTTGAAGAAGTAGTTTTAACAAATGAATAAAAGGA
GGTTCTTTTCCAACATGACCTACAGCATTTACCAATGGAA
TTCTTTTTCGTGCATGTGTGGCTACATACATAGACACAGT
TATGTTTTTATTAAGTGCTATTTGATCCCTTCGGAAAAAG
CCTGTTTGCTAGGATTCATCTGGGAACTTACCACAGTCTG
AAGCTGCTTCAACTTGGAAAATGCTGAAAGAACCTTCAGG
AAATACTTCACAGTGCTGTGCAAACCCCATTTACTGGAGA
GACTCTATGATGAATTTAACAGTGGTCTCCAAAGCCACCT
TGAGGCAGACAAATTTGTCCCATATTCATCCCCCACTGTT
TCCCTACTGCCAAACAGTACAGGCAGACGACACTTAACTG
GTCTAAGACATCACAGGACACGCTCTCACATGAGCCTCAT
GTTCTCTACCCATCTTAGTATTATGCACTGATTCTCCCCA
GGTACAAGCAACTCTACTGTATACATTCATGATGTATAGG
CCACGAAAAGATGTGAATAACGCAAAAAGAATCACCTACA
CAAAACTGTTGTATAGATTAGAATCCCACTACAATGTTGA
TTTTCATACTTTGTCTATAAAAATGCCATTGGAATGAATC
CTATCCCCAAAACACCATTAAAATCCTGCAAGAGAATCAC
TTGAACCCGGGAGGCAGAGGTTACAGTGAGCCAAGATCGC
GCCATTGCACTCCAGCCTGGGAGACAAGAGTGAAACTCCA
TCTCAAAATAAGTCACAAACAAGTAAACAAAATCCTGCTA
GAGCAGAATCAGCCTCCCATGCCTTGCAATCCAACTGGCA
TCATGACAGGGCCGTCCCCATTATAGATGTAGCCCTTAGG
GCACAGCTGCCCAACCACGATCCTTCCCATGCACATACCT
AGATCTCAAGCACTATGAAGAGGGTTCCAGGATTAAAGGG
TGGCATGGCCCAGCAGGGTGAGCAGCAGCATGGACGGCCT
GCTCCTCTGGGCAGCAGAAGAGCTTTTTCTAAGCATTTCA
AAGGCCAGTTTCATAAGCAAAGGCCTAAGGATAGCCCTGT
CCCATCCATCTCTACTCCAAATGTGTGTATGTGTTTATCG
ACCTTTTTTCTCTCTTAAGTAAAAATGCTTAACTACCAGT
ATTAAGCCTCTGACATCTGACATCAACCAGGCCAGAATTT
TTTTTAACTTTTCAAAAATAAAAAAATAAAATGTGTTGCA
TTTTGTTCCAAAACAACACTTCTGACTCATCACTAGAAAG
GCTTTCAGACTTTTTTTTCCCAAGTTCTAAAGGTAATAAG
AGCAGACATGCAAGATTTGGTCATACATGTACTGTACGTC
AAACTCAAGTTTGAAAACACACCTAAACACCAAAACAGCC
CAATTCATTTAAATTACAAGGTTCAAATCATGAATGTGAT
TGGGAATTACTTGTTACTTGAAAGAAGACACAAAGAATCA
CATTGATCACATCAAGTGTATAAGTAAAACATGGCCTTAA
TGTTGGATTGTGATGTTTCTGATGTATAAATTTAGATTCC
AATTGCATACAACTTTTATATAATGTTCTCAGATTTTTAT
TGAGATAGTTGTATTCACATATACATACAGGAGACATCCC
TTGTACACTTTACCCGGTTTCTTCCTATGGCACATTGTTT
AAAACCACAAATATCACAACCAGGATATTGATGTTGCTGC
AATGCACCAAACTTACTCAGATTTCCCTAGTTTCACTTGT
ATTCATTTATGTGTGTGTTTAGTTCTATACAATTTTATCA
CATGTATAGGTTTGGTATCTACCACAGTAAAAATGCAGAA
CGGCTCCATCACCACAAGGATTCCTCATGTTGCCATTTTA
TACCACATTTACCTCCTTCCCACTCCTCTGACCACCCCCA
TCCCTAATCCTGACAACCAATAACCTCTTCTCCATTTCAA
AGATTGGCCTTTTTCACTCAGCGTAATTTCCGGCAGATAT
CTTCAAGTTGCTGTATCAATGGTTTGCTCCTTTTCATTGC
TGAGTAATGTTCCATGATGTGGATATACCACAGCTTGTTA
GCCATTTACCTACTGGAGGCTGTCTAGGCTGTTTCCATTT
TGGGGCTATTACAAATAAAACTTATGCAAACATACATGTA
TAGATTTTTGTGTAAAAATAAGTTTTCATTTTTCTGGGAT
AAACGCCCAAGATCACACTTGCTGGGGTGCAAGGTAGTTG
CATATTTAGCTCTATAATAAACTATAAAACATTTTCCAGC
ATGGCTGTAGCATTATACTTTCTGCCAGCAATGCATGTGT
GATCCAGTTTATTCACATCTTTGCCAGCATTTGGTGCTGT
TACTATGTTCTATCTGAGCCATTCTGGTAAGTGTGTAATG
ACATCTTGTTGTGGTTTTAATTTGAATTTATCATGCTCTT
TTAAAAGGTATCAAAGCATGAGTGACCTGAAGCTTGAGAT
GGGTTTGCTGGAGCACAGGATGACAGCCCCACTGGAACTA
CTCTGACCCTCCCTTAATGCTCTTTATTCCAGGTTCTTCC
ATTTCTAATAGAAGATGAACAGAAAGCAGGGGAAGAGGGA
AAATGTTTAGAAGTCTGATGAAAAATAAGGAAGTGTACCC
TATTTATGTAGCAGTGGAGACAAAGCCAGACTGAGAACGC
TATGGCCTCTCTGATGAGACATAGATCTTACTAACCCTGA
TTGACTTAAGCAGGCATCCTTCCCCTCTGCTCCCTGGGTC
TACACTGAACCACTCTCAAAATGGGGTCTGACTCTACTTG
ATAGTCTCCTTTAACAGGCTAAACTCCTGCTTTGTTTAGA
TTACAGTAATGTGAGCCCAGAATCTGGCACAGTGCCCAGC
ATATATCAAGTGTTTCATAACTACTGGATGGAAGGACAGA
GACAATAGTTGCATGGATGGATAGCTGGGTAGATGGATAC
GCTTTCCCAAGTCTTGGGATTTAACCTTGTGATCATGACT
AAGAAGAAACAAGAAAATAGTACTAAAATGTGGGCTTTGG
AACCCACTAATGTGAAAACCTACTGTCTTCCAAAGTCTCT
ACTTGTCCTACTTAACCCTTTATAAACAAAGGCTGTTTTG
CGTATGTAGGTAGAATGGAAGAGACATTTCACATCTCACC
GCCTATTACCTGTTTGCCACTCACAGCATCTCTCAACTGT
ACTTCTGTTGGGGGAAATCTCCAATAGTTAATAACTGATG
GGGCACAGGTACCAATCCAGGAAAGTGGATACCTGCTATA
GAGCCTTCTATCCATCACCCCAGCAGAGTCTCCCGGGAGA
ATAACCAGTTGAGCTGGCAGAGCTCCAAGGATGGAATCAG
TGACCCTAAGAAAAGACTACAGATTTGCTCTTTCTTTTGA
AATCCATACTCTTAAAACCTTCTTCATAAGGAGTCAGGAA
AAACTGCCAATGCCCCTTCTCACACCATCTGTTTCTACTT
CAGCTCATTCTGTGCCAAGGGCGCCAAGTGATAACAGGAT
GTGCCTGAGTGGGTTCCCTCCTTAGAGTTTACCTCTGTAG
GGAAGAATGAAAGTGTCAGCCTTGGTCAGAATTCCTGTTG
GCAACATTATCAGATGTCCCTGCCTATTCTTTTTGCACAT
CTGCCAAGAAACCACTCAATGGGAGCATTATTTGGGAAAT
AAGAATGGGAATCAATCAATATTCTTATGTATGACATAAT
TTATTACATACTACATAATTAACAGCAGCTCCACTGAAAT
ATATATGTCTTATATATACATATATATTTATATACAATCT
CCCCAAACAGAAAGATACAACCCACCCATCCCAGAGTCTG
AAAAACTGCATTCTAGCCTGCTTTTTCCTGGGAGTAAAGG
CCAGCAGGCCCACACAAAAGGAATTTTATCTCTCCTTAGA
CATGCATTGATGGAGGTAGAAAGGGGCTGATTCCAGGAGA
ACCATTAGCACATGATATTTCTATTCGGCGCATGGATTTG
GGAATGTCCTGGAAAAAAGCTCTGCTCCCTGCAGCCTTCC
AGAGGTTGGTTAACTCATCTCACTCAGCACCATGGGTCAG
GCTTCTCAGCCCTTTCATATCCTGCGCCTGATGAGCTCAG
CCCATCAGCCAATAGCTAATGATGTGGGTTCTCCCCATCA
GAGGCACAGTGAGAACCCAGCTGTGTGGTTAGCAACAGCA
CCCACCCTCAGCCCTACACCAGGTCAGACTTCTCAGTAAG
TTCACATGGGGGTATTTTTTGGTTCTGAGGGCAGAGAACA
CAACGTCTCAGGTGGTGGTGAGGCCACAGTTGGCATTCAT
GAAAGGAGGCAACTATCTGACCCGCGACATCCAATCCAAT
CATAACACACACACAGCCAAAGCTCAGAGCCATGATTCAG
CCTTCCCTCCAAGGCCACTGGCTCCTGATGAAGTCTCACC
AAAACCCAAAGAGAGAGCCTTATCCAGGGAAAGGGTGTTT
AACTGAGCCAAGTAACTCAGTGGAAAGTTTTATTTCTTAC
CATGGCAAAAAAAAAAAAAAAAAAAAAGATAGATCATGCT
TTTGAAAATAAAAATAACCTGCCACCTCTCCGTGGGAGGA
GGTGCAGCGAGCCAAGGAAGAGACGAGATTAGATATTAGA
TAAAGGAGAAGGCTAGAATCTTTCAGGGCTTAAGGCTATA
GCAGCAAGAATTGCTAAAGCCTGTCCCTGCATAGTATTGC
CTATAGTTTAGGATGCCTCAGAGAATGGGGAGAAAAAAAA
AAGGACAACTGCAGCCTAAATCTTCCACCCTGAATAAGTA
CCAAAAACAACTACCCGAATTAAGGCCATCTGGAACACTT
AGTCCAGGTGGTGAAAGCAGAGTGCTAATGAGGCCAACGC
TGTGGTTCATACTTATGTAAGGGCCAAGCAAACTCAGACA
AAGAAAGCACTGTGCCCCAGCCACAGGCCGAACCCGGCCC
ACCAGCTGTCTCACAAATCAAACCTGCGGTCACCCAGAGG
ATGACAGAGGCACATACAGAGGGAGATGACTCAGTGCTCA
CTCTGCCTCATTCCAAGAAAAATGCAAAAGAACACCTCCT
ACGGACATTGGATAAGATGTGCTCTGCAGAGAAAAAGACT
AGTCCCCCTGTCCAGCCCTGCCTGGTAACAAGATGCAGGA
AGCTGAAACAAGTGAACTCCATTTCCTTGAAGCCACAGCT
CAAAAGCCACCTTCTCGGAGGCCTGCCCTGACACCAGAAA
GGCAGGTGAGGCCCACACTTTCTCCCACCATAGCATGCCC
AGCCAACCACATCAGGTACAGAACAGTGAACAGTATTTGC
TTTCCTAACTTCCCACTCAACTGTGACTCCCCAAGAGAAG
GGGCTGTGTTTCTCAATCCTTTCCCCCAGGACCCAAGACA
AGCTTGAAAAGACCATCAGCATGGGAACATTGCTACGGAT
GCTAGACACGGCCTATGCCCTTGAGGATTTTGGAATCTCA
AGATGGTCCCCTCCATTCTTGAATAACATAAACTGCTCTC
AGGAGCAAATGCCAGCAGATGACAGCAGCAGACACCATCT
ATTGGGCTGTCCTCATGTGCAAGCATAACCTTGAAAAACG
TTTGCTTATCAGCCCCTCTCCACAACTCCATGAAGCCAGC
AGTGCCATGCCGCTTGCACAACTGTGGAAACAGCCTTAGA
GATATTCAGGAACTTAAGGTTACACAGTTTGAGAGTAGCA
ATGCAGGGATTGACCCTAGCGCTCTTAACCACACCAAATA
CTGCTTCCCACAAGAGGAGGAGCAAGAAGTCAAAGGTACA
AGCAAATTAAATGAAGGGACATCTATATCCTAATATAGCT
AGATTTCTGATAGTGTCAGGTGCAAAACAGGAGCTGAACG
TAGAGGAGGTTTGGAAAGAGGGAGGGGCATCTAATCAGGA
AAAGGTAATTAATCTCAATCATGCATTCTCAACAAGGGTT
GTATCTCCTTCAAATGAGGTGGGGTGGGGCAGATTTTGTA
GGCTAGACCTAAGGATAAAATGGAAATTAAAATTAGTGAT
GACTGGGCATGGTGGCTCACGCCCGTAATCCCAGCACTTC
GTAAAGCAGAGGTGGGAGGGTCGCTTGAAGCTAGGAGTTT
GAGACCAGCAAGACTCCATCTCTATTGTTTTTTAATAATT
GAACATTTGTAGAAGACTAGTACTATATTTTGTCTAAGTT
TTAGGTTACTTGTTGGTTATCGGGGGCAAGAAAACCTTAC
TCCTTATGCATACGCACACTAAATAAACAGATATATACAG
GATATCTGTAGTACTCAAATTTCACAGAGGAGGAGAGATG
ATCAGGGAAAAAATTATCTCGAAAGGTGCCTCAGGGACAA
TACTGAAAAAAATTTAAGAAACACTGATCTACAGGAAGCG
AACAGGAGGAACAAGAACAAGGGTGAGAGGCAAAAGAGAC
CCATCAGAGGAGGCCATGTGGGTCCTGATGCACATGGCCC
AGAGACATGGGGGGGACAGATGAAAACACAGTGTCCCCAG
GGCAACTCCACCTTTCCTTCTGCCCATCATTTCATTCTTC
CATGTGTTCAGTTAAAAATATACGAAATATCTGGCCAGGT
GCACTAGCTCATGCCCGTAATCCCAGCACTTTGGGAGGGT
GAAATGGGAGGATCACTTGAGGCCAGGAGTTCAAGACCAG
TCTGGGCAATATAGTGAGATCTCGTCTCTACAAAAAGTTT
TTAAAATTAGCCAGGTGTGGTGTCACAGCCTGTAGTCCAA
GCTACTCAGGAGCTGAGGAAGGAGGATTGCTTAAGCCCAG
GAGTTCGAGGTTACAGTGAGCCATGATTACACCACTGCAC
TCCAGCCTGGGTAGCACAGTGAGGTCCTGTCTGTAAAGGA
AAATAAAATCACACAGTGCTGGTGGCTATAGGGTAGGCCC
TCCTCTGGCTTTACTATATAATGTGTTACTAAGTAGTTAT
ACCAATATATATTCAACACCCTTTCTGGATGAGTTCAGGC
AGCTAACGCTGATATCATCAGGGGATTTTTGTTTTGTTTT
TGCCAAACTAGAAAGCATAAAATGATATCTTATTGTAGTT
TTAAGATGCAATTGTTTGATTACTAATGAATTTAACATTT
TTTCATATGTTTATTGGTCATTTATGTTTCCTCTTCTACA
AATTCTTCTTCATATCTTATATCATTTTTCTATTGAGTGA
TTGTCTTTTATACGAAATTTCTTTATTCCATATGCCAATC
CTTTGTCAGTTTGCAAATTACTTTTCCACTATTGACTTGC
CTTTCCACTTTTCTATTGTGTCATTAGATAAAAAGTTTTT
AATTTTAATGTAAATTTATCAGTGTTTTCCTCTATAATTT
GCACTTTTTGTATCTTGTATGAAAAAAATCTGTGTCGGCA
TCAATATTCTATGTCATATTTTCTAAAAGTTTAATACTTT
TGATTTTCATTTTAACTTCTTAATTCATATTGAAAATTAT
TATGAGGTAAGCATATGTATACCTTCTAGTTTGACAAAAG
TAGATCTTGTTTTTATTGCTTTTCAACTTAATTTCCATAA
TTACTTATTAATCAATAATTAAAAGTCAAAAAAATAGATA
TTGCTGTAAATGTGATAAAAAGGGAACACTTTCACACTAC
TGGCAGAAGCATAAATTAGTACAACCACTATAGAAAACAG
TATAGGAATTCCTTAAGGAACTAAAAGTAGAACTACCATT
TGATCCAGCAATCCCACTACTGGGTATCTACCCAAAGGAA
AAGAAGTCATTGTATGAAAAAGGCACACGCACCTGCATGT
TTATAGCAGCACAATTTGCAATTGCAAAGATATGGAACCA
ATCTAAGTGCCCATCAACCAACGAGTGGATAAAGAAAATG
TGGTATATGTACACCATGGAATACTACTCAGTCATAAAGA
GGAAAGAAATAATGTCTTTTGCAGCAACTTGGTTGGAGCT
GGAGGCCATTGTTCTAAGTGAAGTAAGTCAGAAATGGAAA
ACCAAATATCATATGTTCTCATTTATAAGGGGGAGCTAAG
CTATGAAGACACAAAGGCATAAGAATGTATAATGGACTTT
GGGGCTCCGGAGGGAAAGGTTGTGGGGGTGAGGAATAAAA
GACTACATATTGGCTACAGTATACACTGCTTGGGTGACAG
GTACACTAAAATTTCATAAATCACCACTGAAGAATTTATC
CATGTAACCAAAAACCACCTGTACTCCAAAAACTATTGAA
ATAAAAAAACATGAAAAAATCTCCCTACAATAATAGACCT
ATCTATCTTTATGTTTATGATCACTTTTTGTTTTATATAT
TTTGAAGCAAATAAACTTAGAGTTTTAATATCTTCCTAAT
AAGAAATGAACTGTTTGTTATTCAACAGCAGCCCTCTTTG
TCACCAGTAATGCTCTTTGCCGCTATTAATAAAACTGCAC
CAGTAGTTTGTCAGAGGGAGAGGGGTTTAATATTTGCCTG
GAACATCTTTTCATACTTTTACTTTCAAATTATGTGTCCT
TCTGTTTTAAGGATATCCAGCTAAGAAAAGCCTCTCTGAG
CTCCGTTTTGGTTTTTGTTTTCCCTTATTTCTCTTTCTTT
TTTTCATCTAGTCTGACAATCTTCATCTTTTTTGAGAATC
CACTTATGTTGATTGTAATGACTGACATATTTAAACTTAT
TTCAACCATTTCTTTTATGCTTTCTCCTTGTTCCACTTTT
CCATGTTTCATCTTTACTTTTAAGGATGAAATGTCTAACA
AATGAAGTTCATCATATTTTAAAGGGATTAAAAAAACTGA
TACTATATTATTGATCCTATCTTGCAGAGGACAACTGCTA
TGTTTTGAATGTTTGTCCCCTCCAAAACTGGTGCTGAAAT
TTAATCCCCAGTGTGGCAATATTGTGAGGTACAGCCTTTA
AGAAGCAATTGGATCATGAGGGCTCTGCCTTCATTAATGG
ATTCATTCATTCATAGGTTGTATTAGTCTGTTTACACACT
GCTACAAAGAACTACCTGAGACTGGGTAATTTATGAAGAA
GAGGTTTAATTAACTCACACTTCCACAGACTTAAACAGGA
AGCATGACTGGAATGCCTCAGGAAGCATGACTGGAATGCC
TACCATCATGGCGGAAGGCAAAGGGAAGCAAGCACATCTT
ACCACGGCAGAGCAGAAGAGAGAATGAGCAAAGTGGGGAG
TGCTAGACTTTCAAACAACCAGATCTCATACGAACTCTAT
CATGAGAACAGTAAGCGGGAAGTCTGCCCCCATGATTCAG
TCACCTCCCACCAGGCTCCTCCTCCAAGACGTGGGGATTG
CAATTTGACATGAGATTTGGGTAAGGACACAGAGCCAAAC
CATATCATGAATTAATGAGTTATCATGGGAGTGGGACTGG
AAGCTTTATAAGAAGAGGAAAAGATACCTGAGCTATCACG
CTCACCACCTGATCTCCTGCATGGCCTCAGGACTGCAGAG
ACGCCAGCAAGAAGGCCCTCACCAGATGTGGCTCCTCAAC
CTTGGACTTCCCAGCCTCCATAACTGTGTAAATTCCTTTT
CTTCATAAATTACTAAATAAGTTCATTTTCTTATAAAATT
ACTCAGTTTTATGTATTCTAAGCAACAAAAATTCACTAAG
ACCATAAATGAAGATGCAGTGAAAACCTTTGCTCAGGTTA
GAAAGCTAATCAGTGACCAAACTAAGGACCAACATGAGTA
ATACAATGTCTAGCACTCTTCCACCACACAATTAGTACAA
TCCTCGAAGTACATCATCTTCCCCTCACAGAGGTAAAGAA
AAAACAGTATGAAGCTATTCATTTTACATATAGGAAAACT
AAGACTTATGGTAATAAGTCATTTACACATGAGTGGGAAA
ACTTTGTTACAAATTAAAATGTTAAATTTCCAGAAATTTT
GAATTCTTGGGGAAAAAAAACTAAACAGAACTTTGTGGGA
GAAAAGAAAACCATTAACGAGGGCTGAGGTAGATATATTT
ATTACTAGCTTAGGAACAAAAAAAATTATTATTAGGTCTG
CTCACAAAGTTACATGAAATTTTAAAATATATTCAGATCT
GACGACGTCTAATATTTTGGATTTTGCCAGTTCAGCAGCC
ACTTGAGTACAAAAAAATAATCAATATCATATTTAAGAGG
AAGTTAATATGCTGTTGGGATTTCCTATCGTCCAGGGTTA
GAAGCAATGCCCAGGAAGCACCGATTTTCAGTAGAGTCAG
AAACTGACTCAAGTTAGGTGCACATCTCTAACCACAAGGC
ATCCTGTTTCTGTATCTCACTTTCTGGTCTCAATCTCCAG
AGGTTTCTGTTTCTCTTCTACTTCAGTTTTATCACCTCCG
GGAACCTCTGAGAATCAAAACATTTTTCCTAGGTTGAATT
CCAAATCAGGTATTGGTTGTGTCTTGTTTTTACTCAGTAA
ATTTCCAAGCACAGACTTTTTCCTCCACCAGGAATCTATA
GCAAGCAAGAAGCATTTATCAGAGGCCTCTGATCAACACC
CTGGCCTTCAGGTGACAGAAGGATCCCCCTGGCAGTATAC
CAGGTCCCTTGCTAGCTAGACCTGTGAAGAGGGTCTCAAT
CCTGCCTCATATAAAAGTAGTTTTCAAATAACCACTTTGA
AGAATCTTTCATTATCTAAGCCAGACCAAGGCAAGAGCAA
AATGCTACTGGACTTCCCATCTAAAACAGCGACAGCAGCA
TGAACTACTTGAGATTAAAATTATTCCCACTTCTTAAGTA
AATCATCAATTTTCTTCTGAATTTGGACTCGTCTAGATTC
TCAACAACAGGCAACTTTTTGATAAATTGATCGGAAGTGA
TCTTAAAGACCACCACCACCCTCCATGGTTAGTTTTACTC
TACAACCTTTATATTCAATGTCTGAAAATAAGTTGGAAAA
AGTAAGTGCAGGATATGAACTATGAACTTTTATCTTAAAT
GTTATATTGATCGTTAACAACTTTATCATTTTTTCCAGGC
CCCCAATGCTAATATTCATGTCTTCTGATTCCTAGCTTGG
ACTCTTTCTTTACAAGCAGCAAAGGAAAAACACACTTAAA
AGGTAACAATACAAATAATCATACCTTTCTTGCCAGCAGT
GTGGCCATTTGAGACACTACCATGTGGCCAAGGAGAAGCC
ACACCAGCCACTGCTTCCCCCATTCCATCCAGAAGCTCCA
CTCAAAGTCGGTCGCATCCTAAATAGGACAAAATAGGAGT
TTATCAGAGGGATTTCAGTACATGTCTGAGTCAGAACACA
AACTCCAGTTAATAAAACTGGAAAGGTCAGTGTGAGTCCA
AACTCTGTACAGGCTTTACACACTTCTAGCCTTTCCCCAT
CCACCTGTACACTCCCCTCCAGCTTGCTATTAGTTAATGG
CAAAAACTGCAATTACTTTTGCATCAACCTAACAGAATCA
TTGCTATTGCCATTCCCCAAATGCACCTTGGACTTTCTAC
AACTCAGTGTCTTTGTTATAGCTGATCTCCCAGAGCCCTC
TATAGTATAGATACTATTATTATTTCCATTTTGCAAAAGA
TGAAACAGAGACTTAAAGAACTCAATTCATTTACCCAAGG
CCACAGAGATAGCACAAGTAATGAATTGAGGCTATCCCGG
TTTAGACAACTAGATGTTTTCACTAAGAAGAGAAATGTAA
ATTGGACACTAATAATATGGCTTAAAGTCAGTCATTCTGA
GTCTTGTTACCATTTACAGACAGAATAATTTGTCAGAGAA
ATTAACTAATTTCATATAAATTTATAATAAAGGAGTGAAA
GGTACACTTCCCTTCCCCCCAAGAAGCTCTGTGTCCATGT
GGCATTCTGTGTCTGCATCGGTACCAGGTTCCACATGTAT
GAAGCTCCCCAGCAGGAGTAGGTAGAAACCTCTGAAAAGA
GTGGACATGTGGATGCTTAGAAACCAGCACCTCCAAGTCA
TGGCCTCAGGAGCCCCAGAAAGGACCACAGAGGCCAAGAG
GAGCATGGAGAGATGCACACAGGATGGAGGGGGATTTGAG
GTCTCAGAATTTTCTAACCAAAACGTGTGCCTGGAAAAGG
ACTCCTGCAATGACTACTGATATTGAACCCCTCACCAATC
TCCACAAGTAGAACTTGAAGTCTCTCTTAACTGGATTTGA
AGAAAAGTGTGATTTTTTTGGTGTACCTAAGATTGTGGGG
TAATGTCATACCAGTTACACACAAATAAAACTTTTTTTGC
AGAAGGTAAGATACACATAAAATTGATCTTGATTCATAAC
AGACTATGAGTGCAAGGTAGCTAAGGCTGGAGGCTTGGTT
TGGGTCCAGAGCCCAGATCTACTCACACTTGCTGTGATGA
CCTTGAACATGATTCTTAACCTTTCTGTTCTTTTTCTTCA
TACAACAATAGTACTTACCTTACAGGGATTTTTGAGGCTT
AAATAAGAGCATATGTATATTAAAAGTTTATAACAGCACA
CAGTACTCACTAAACAGCAGTACCTATTACTCACTGCTAG
ACCCATGTGCTTCCCATCCCTTGTAAACCACCAGCCAAGA
CTGTATCATGCTTTACTTTGTGCCACTCATTTAAAAAAAG
TTTTCCCATTTCTTCAAATAAGGAAATACAATACTGTGCA
TTCTCAAATTACACGTGCTCTCCACACCCCAGATCCTGAT
ACATGATCTGCTCCTAAAACCCTGTCCCCTGCTGGAAATC
ATGTATCTAGTTGAATTGCTTCCATTTAGAGATGACTACA
CCAGAGTCTGGGACATGCCCACCAACACACAGCCAGGCAG
CACGGCAGAGAACTCAAAGCTTTAACCTGGCTCCTGATCC
CTGATCCACAGTTTATTTCCCCATCTAGAGATTTCCAAGT
TAGCTGAGAGTCAATTAACCAAATAAAGGTAAACAAGTTC
AAAGGTCATGTGATGAGGCCATGTTAGTAAAATACCACTT
TTATAACAGGGATATAGCTAAAAAGACACGGAAAGCCGAG
ACTTTTTTTTTTAACACAAACTCAAAAAAGAAAAAACAAC
GTTTGAGTTTTTTAAATATAACATTTTTGAACACTTAGAA
TTACATTTAGAATTCATGACCCCAAGCTTACCTATGCCTC
AAAACTTCTCCAAGTTTAATTTTTTAGGGGGGAAAAAAGG
ATATAATATGACAAAACATCTAAGACTTTCTGTTCCACCA
GAAAGTCCAGGACTCCTGAAAACTCTGCTGGTAAAATCCC
ATCAACAAAAATTACGCATGGCCTTTCACCACTAATTATT
ACAAAAAACATTCATTTAAAGGCAATAAAAATGTCTCTCT
CATCTCTATTCTTCCCCATTTAAAAAAGTTACCTAAGGGA
AATGACCACACACAAAAGCTGGGCCAATGAAAAGGTCAAG
ATGATGTTTAATGATTTGGGTAAGAAAAATATTGACTCAC
TGCTTCTCGAAGCAAAAGCTTTATAGACTCTGAGCTCAGT
CACACATTTCAAGGCAAACATGAAAGCCTGAAATCAGGAA
CAACATCATGTTCTGTCCTTTCCCCCATTTTCTTCCTTGA
CTCCATGGTTATTAGTCAATTAGGAGTCTCTTCTTTGGGA
CTCTAAGGGGGTCAGCTATAAACTGGGGCTAAATCCCAGC
CAGGCAGAACTAGGCAGGCTTCTCCATGGAAGCTTGGAGG
CTGTACTCCAAGGAGAAGTCACCCACATCCAACCTCAAGG
TGGACACAGCCACCTACTTGTTAAAATGCAGATTCTGATG
CAGTCAATCAAGAGTGGGGCCTGGGATTCTGTATTTCTAA
CAAGCTTCCAGATGATGTGATACTACCAGCCTGGGGACCG
ATCTGCACAACTGATGAAGCCTTCCTACAGCTGAATGTTC
ATAAACTCACAGAATCCGTAACAGCTCAGCCCACCCCGTA
CCATTCCCAGCCGGGGAGGGCACACACTCCAAAGCTGCTA
CCTAACACTCACCAACAGAGCAGTCATCCTCCTGTTCACC
GTTCAAAGCTCTGAGCACCCAGACTTCGGAATTCACTGAA
CAAGTTAACAAATGCGGTTGTTTATTCCGAGGCTTGCATT
CTGCCAACAGGCAATACTAAGGACTCTGAGACACACAATC
GTTCTGGGTTTCTTAAATAGTAACTCTACCTTCCTGGCAA
AACACTTTTTCCTTTCTTAACAAAGGAAAGGGTCTGGGCC
TAGTGTTTGTAACTGCTGCTTTTCCTACCCACAATGGAGT
TCTACTCTAGGCACCATGAGGAGCTCAAAGTCTAAATGGG
AACACCCCCAGCACCAAGACCACCACACCCCACAATGAAG
ACACTAAAAATCCACTGCAAAGTGAGAGGGGTAACAGTGT
TGCAACTCAACTTCATATGTCCAGGAACCTGACAGACCTG
TCCTTTCTTCCCATACAATCACTGATGAACATTCGAGTAT
GTGTTTTCTAATTACAACCTCATAACAATCTTTAAAGTGG
TTCATTTGTTTGATAGACCTTATCTTTTAGAGAGTTTTCA
GTTCACAGAAGAATTAAGCACAACGTTCAGAGAGTTCCCA
TAGACCCTTAACTCCTCTCCATCAGCATCCCCCACCACAG
TAATATATTTGTTCCAATTGGTAAACCTACACTGATTCAT
CATTGTCATCCAAAGTCCATAGTTTACATTAGGGTTCACT
CTTGATGTTGCATATTCTATGGGTTTGGACAAATGTATAA
AACACATATCCACCATTTTCATATCATACGGAATAGTTTC
ACTGCCCTAAAAATCCTCTGTACTCTACCTCTTCATCCCT
CCTAACCTGACCCTGCCCCCCCTCAATCCCTGGCAAACAG
TGATCTTTTCACTGTCTCCATATTTCACTTTTTTCAGAAT
GTCATGTAGTTGAAATAAATAAGTTTTGGGTTTTTTGTTT
TTTGGGTTTTTGGGGGGTTTTTTTCTGTCAGCAATTTGAA
GCTCTTTTTATTTGAGACACTCTCACTCTGTTGCCCAGGC
TGGAGTGCAGTGGCACAACCTTGGCTCACTGCAACCTCTG
CCTCCCAGGCTCAAGTGATTCTCGTGCCTCAGTCTCCCAA
AGTAGCTGGGACTACAGGTACATACCACCATACCTGGCTA
ATTTTAGTAGTTTTAGTAGAGACGGGGTTTCACCACATTG
TCCAGGCTGGTCTCAAACTCCTGACCTCAAGTGATCCACC
AGCCTCAGCCTCCCAAAATGCTGGGATTACAGGCATAAGC
CACTGCGCCTGGCCTGAAGCTCATTTTTCCTTTATTCTTC
TTTTTTCTTTTTTAAGTAGTTCTGTTTTTTATCTCTGTGT
TACTAATGAGTTAACTGGAGGTCAGAGAAAGCAGATTATT
TGTCCAAATCTAGTAAGGGGCAGAACTGGGTTTCTAACCT
AGGCCTGTCTGATGCCAAGGAGGAAACCCTTTTCTGAGAT
GTTTCTACTCATACTTGTCCCTGTACCTGAACTCTCTGCC
CTTCCCACCCCTTTGGCCCACAAAACTATTTGACTAGACA
ATCTCCAACCCAGAGTGCACCTCATTAATGCCCCACAACC
ACAAAGCCAGCCCAGTGACATGCACAAAACACTCACTAAA
TAGTACAATTCAAACGTCAGCACAGAAGTGAGGCTTTCCC
ATCCCTGCGCCTCCCAGGTGGACCTCACTGCACTCCCTTC
TCTGTCATCCACATCTCAATTCTAGAACTTTTATTATGGC
ATATTTATTATATTACTTTTATTCATGTATTTTCTCTCTG
GAGGGAAAAATGGAGTTCTCCGGGAGCAAGAACCTTGACT
CAAATCTGTCTCCTATATACCCAACATTCAGTAAGCCTTT
CAAATGGCGGGGAGCAGGAAGGGAGCCAAAAAATCAGGCC
ATCTAGTACTTATCACATTTCTCCCCCTGTTTAAACTTGG
AAAAGTCACTTATCTGGACTTGAATTTCCTTGTGTGTAAA
ATGAAGGGCTCCACTAGCACAATGTCTAAGATTCCTTTCA
GAAAATGGGAAAGACAGTTATTTTCCAGGCTAAAGGAAAG
AAATACTAAGAAAGTGCTTGTCACCCACCCGTGCAGAGGG
GGTGGTCCCCCCTTCTCACACCCCTATGTCACTAGGGAAG
AAAGTTACAAGAAAAAATTCCTGGCAAGTGAGGACTTGCC
CTAGCAACTCACCACTGAGTAAGTCTTTCCTCCTTCTAGC
CTTGAATTCTCATCGCCCTTAAACCTTGCCAGATCACAAC
TCACTCTCAGCCGCTTAGCTGGAGTACTGTGTTGTTATCA
CAAGGGATGGCTAAAATTCTGGTTCTGTGCTTTCTCTTGC
ATTCCCCAGAAAATTGAGGACTATTCTCTAGCTGAAAACA
ACATAAATGCATAGCTACTGAGGCCTGGTCAATAGACTAA
AATGTAAGGTACCAAGCCAAGTGCCAAGGCACTCATCAAG
ACGCCCTAAGTGAATGAGAGAAATTCACCCTGTTGCCACA
TCAGTTAGCTCAGTCTGCTAGTTCCTCAATCCAGATCCCT
GGCCCCACTGTTTTTGGAGTCTTTTTGGATTTTTTTTGTA
ATCAGTCCATGACCTGCTGAATAGTTCCACTGTTTATCTC
CTAGTGAGATGGGTCAGGAGCACTGTTTTATTAGGCCTGT
TGATGGCATTTGTAGATAGCTTGCTATCAGCTCAGAAGTT
TACATCTACAAATGAAGCAGAGTCTAAGAAAGGCCATGGA
TGAGCCTTGAAAATGATTTGAGGTCAGGTGCAGTGGCTCA
CGTCTATAATCCCAGCACTTTGGAAAGCTGAGGTGGGTGG
ATAGCTTGAGGCCAGGAGCTCGAGACCAGCCTGGCCAACA
TGGTGAAACCCCATCTCTACTAAAAATACAAAAATTAGCT
GGGAGTGCTGGTGCATACTTACAATCCCAGCTACTCGGGA
GGCTGAGACATGAAAATCACTTGAACCTGGGAGGTGGAGG
TTGCAGTGAACCGAGATCATGCCACTGCACTCCAACCTAG
GTAACAGAGCAAGACTTTGTCTCAAAAAAATAAAAATAAA
TAAAACTCTTTAAAAAATGATTTGACCCATTGTATAATCA
TTCAAATATTTCAAGAAAGTTTATTGAGCATCTAGTATAT
GCTGCTTCATATACTCAATCACAGCACATCAATTAGGCTT
TGATATCCAGGAAAGTCTTGGAGCTACTGCAAAATCGTTT
TCCTCCCTGTACCATATGCTAGACCTACTTCAATTCTGCA
GACTGTTCTCTACTCACTTCTACCCATTTGGCCTTATTCC
TTCCATTCCATGCCCCCTACACAGCACCAAAGTAATATTT
TTAAGAGCATAATTGATCATGTTATTTCCCCCACTTAATA
TTCTTCATGTGCTCCCCTTAGCATTTCAGAGAAACTTCTC
AGTGAGACTCATGCAGTTCTTCATAAAATGGCCCTGTCCC
CCTGTCCTACCTAACCTTCACTGCCCCCACCATCCCACAT
TACAACTGCATTGACCCCTCTGACCCCATAGCCTGACATT
CATGCAGCTGGGCCTCCCACACTTTGCTCCCTCTATTTGG
AAAAACCATCACTGAAGCATCATGTGAATGAGGACCTACC
TTTCAGGTCTCAGCTCAGGCAAGCCTTCTCCCAGGAAGTC
TTTCCTAATCCATCCATTCAGCCTGGACTCAGTGTCCCTT
GCCTATGCTCTCATAATATGCCACTATGGTTACCTGCATC
AAAGCAACTTATCCCACTGTGCTTTTTATTTTTTTATTTT
ATGTTATTTTATTTTGAGACAGAGTCTCGCTCTGTCGCCC
AGGCTGGAGTGCAGGGGTGCGATCTCAGCTCACTGCAAGC
TCTGCCTCCCGGGGTCACACCATTCTTCTGCCTCAGCTGC
CTGAGTAGCTGGGACTACAGGCGCCCGCCACTACACCCGG
CTAATTTATTTATTTTTTTTTTTGTATTTTTAGTAGAGAT
GTGGTTTCACCGTGTTAGCCAAGATGGTCTCGATCTCCTG
ACCTTGTGATCCTCTCGCCTCAGCCTCTCAAAGTGCTGGG
ATTACAGGCGTGAGCCACCGCGCCCGGCTTATTTTATTTT
ATTTTTGAGATGGAGTCTCGCTCTGTCACCAGGCTGGAGT
GCAGTGGCATGATCTCGGCTCACTGCAACCTCCACCTCCT
GAGTTCAAGCGATTCTCCTGCTTCAGCTCCCAAGAAGCTG
GAATTACAGGTGTGCACCACCACGCCCAACTAATTTTTGT
ATTTTTAGTAGAGATGGGGTTTCACCACATTTGGCCAGGC
TGGTCTCGAACTCCTGACTGCAAATGATCCACCCTTCTCG
GCCTTCCAAAGTGCTGGGATTACAGGCGTGAGCCACCAGG
TCCAGCCCCCATTGTGTTTTAATTACAGGTTACTGAGCTG
TCTCTCCACTAGACTGTGAGCTCCTTTCCGACAGGGTCTA
CATATATATTAAGCATTGTATCCTTCAATAAACATAATAT
ATTAGATGCTCAATAAAAGTTCGAAAAATTTGAATGATTA
TACAATGAGTCAAACTATTTTTAGGAACCTGATATCAGCA
CAGTCTGCTGGGAAAGGGGAAGAAGAGATACCAAAAGTGA
AGAACCCAGTTTCTGGCTTAGAATGCCTTTATAACCCCAG
GTAGGGAGAAAATATAAGCTCACAGAATAGTTCTAGTGGA
TGATCTGCTCTGCAGATTTTCCTGACCAACTCAAGGCCCA
CTCTCTGAAAAATCAATTACTGACTCTCAAGACATGGCCA
AAGCATAGTATTATTACAATAGAGGACCCATTTCATATTC
ATAAGAAACACATAAAGTATGGAAAACACCTGGAATACAG
CCAGGAATGTATGAAGTACTATGTCCTTGTTTGTTCAGTA
AATATACAAATAAATGAACAAACAACAAACTCGATTTTAC
TTTCATAGGCCCAGAAACACAACTCCAGGAGTTTTCAAGC
CGCACATCCTGAAACAGTTAGAAGCACCCATAGTTAGAAT
ATGAGAGAGTTCAGCTGTTCAAGATCCCAAACCCAGTGCA
ACAAAAGGAAAGAAGAAAGTTCTAGAGATTGTGGACTGAA
AAGAAGTGAGTCCACAGTTAACAAAAAGGAACTTCAGCAT
TCAGGAAAGCAACCATCTTCATCTTTTGCTAAGAAGAAAA
CATCTGCTTGTACAGCAGGTACTGCCAATTAACTCAACCA
TGACTCTTCAATCCTCTCTAGCATTACTTCCTACACATTA
CAGGTTAGAAGGTTGAAAACTACATATCCCCGAATTCCCT
GTAGCTGGCAGGTCTAAAAATAGCTGAACTGCTGATGGAC
AAATACAAACACTATGACTCTGAGAGTAAAGGAACGATGC
ATGGGCTGTAAGACTTCTGAAGAAAATGGTGGCAGAGGCC
CTTTGGCTGTTCTGCAGCAGCCATGATGGAGATTCTGGGG
TCTAGTCAGGTCAGAGATGCTGAAGCTGTCAGATGTGGCA
CCAGAGCCCTAGGTTCTCAAGCCAGGGGCTATGTAGCAGC
AGATGTGTAGGGTGGCTCTCGGAACTGTTTCTGGTAGCTC
ACTTAGTGCCTGCTCCTAGAGGTCTTTCCATTATTCTGAA
ATGTCTTTAAATCCCTGCAATAATTGTCTTTTTAAAATGA
CTGCAACAGATTCTGTTGTCTGCAGTGGAACCATGACTAA
CATACTATGGAAGAAATGTTTCCTCTGATTGGAATCCAGC
TCCAGCTTAATAACAAAAGCATTATGAAAACAATTCACTT
TGAAGGACACTAGTCTGAAATAAGTCTATTCAATGGAGGA
AAATGACATGGAAGAAAACACCAGCTAGGTCAACCCAATG
AATGCTCAAGAACTAGGTAATGAAGGCAGTGATTGTTTGT
TAGAATACAGTCACAGATGCATTTATGTATTTCAAAACCA
AAAGATATGTAATGTTCTCTATACCAAAAAAAGGTAAATG
TTTCAGGTGATGGATATCCCAATTACCTTTATTTGATAAT
TACACACTGTATAGAGGTGTCAAAGTATCAAATGTACTCC
AAAAATGTGTACAACTATTGTATATCAATTTTTAAAGAAA
AAAAAAGGAAATGACCTACCTTACCAACCACTGTATATTT
TTCATTATTATACCTTTTTCCTTCAGAGAAAACAGTATAG
AACTGAATATATTTACTATTTTCCTTATCCTCATACCTAG
CAAGTTGTAAAAATAAAATACTACAGAAATGCTACACGTT
TGTGTACTTATTTCCTAAATAGCATTATTTGCTTATTGTT
TACTTTGAGACCATATATAATATCTTATTACACTAAATAA
GAGTTATCTGCGATCAGAGAAAACCTTTATGAGGTTCTTG
AAATCACAAATGTTTCCCTGCACATTCTAAGGCAGCAAAC
TGACCTGAATGGCCCGTAAATCTCCAGACAAGAAACACAA
AAGGAGACTAATTTTGTAAGAATTCTGCACAAAAGAGGCA
CTGCTCTCCGAATGAACCCGGGCTAATGATTCATTGAGCA
ATTATTGGAAGAGTTTTCTTTTTCCTTCAACAACTGCTTT
TCTCTTTCTAAAAGAATTTGAACTAAATCATTTTACTGCT
TACAATTTCCAGAGACAACACTCTCTCCCAGTCAATACTT
TCTGAAAGATAAAACGCTTCCACTAATAAAACCTTTTTTT
CTGGAAATAACGAAGTCCCTGCTGAAACATCATCACCCTC
CTGCATAGGTGAAGATGCTTACAAGGGCAGGGACGCCGCC
AACAGGACAGGCCCAGGCTGCCCTGTTCTACTGTGTACCA
TTCCCAGCCTCTTCATTGCCCCTCGCCACACAAGCCAGGC
AAATTGGTCCAGGGTAAAATGGTAAAGGGGAGGTGTTTTG
TGGAAGAAGAAAAGAGAAAGCCTCTTAAGACAAGAGGACC
TAATGAACATGGGTAAATTATTTCGCATATCTTCAGCCCA
ACTGCCAACCTAAACTCAGTAACATCCTCTGGTCACAACT
CTCTACCTACCTACCTATTTCTCAGAAGTCACTTTGGATT
ATGCAGGAGAGCAAGACTGCAGAATCTATTCGGTTTAACA
TGAATAGATTCTGTCTCCCTGCTCTGTCTATGCCATATTC
CCACCTTTCCTTTCCTCCTAAAGTCAGCAAAGAAGGAATC
AAATGTTTAAAAAGAAACATTAAATTTCAGGGTGAACTTG
AAGGCACAAAACTATATTATTTTCCCCACATCTCTCAAAT
TGGAAAAACACTATATTTTCTACAAGGTATATGGAAAAAA
AGAGCTATAAACGATGAAAAAAGGTGATAAACAAATTGGA
GATCATGACAAAAAAATGTAATAGAATGAGATGACTGGAG
AACAAATTACACAGAATCATGACTCCTCAGCTTCAAAATA
TGCTAATAAATCACACATACCATTAATGTCACTTCCCCAG
AATATCAAAAAGACAAAGTGAGTCACAATAACATGGAAGG
AAAAAAGATCCTCAGCCTGTTGGGGGCCACAGCCCCTAAA
ATGATCCTTACACTCAGAGAATTTACTCTCTGCTGAGGAA
GTCTTCACACATGCAAGAAAACTGGTTTGTACAGAACGTC
TCTGCAGTGGGCAAACATAGCAAACTGGAACTCCACATGG
AAGCCCAAAATGTTGGAGATCCCCAGGGCAAAAGGCCAAT
TAAGAAAGAAAGTATAATCTCAGAGAGAAAAAGGAAGAAT
TAACACTTTTGCCATCTATTTAGGGGAAGAAGAAAGGAAC
CCTCCATAATCCCAGATGCCACCTTTCTACTTTACATACT
GCCTGAAAGACCAGGGAAACAGGTGAGCAGAGCTATGTTG
AAGAGTACTCCCATACATCTTTACCTCTGTCCCCTTTGCC
CATTAGCTCCCAAGCTGTTCAAGAGACACCTCCCCACCCA
GATCACCTGTGAACCCACCAGCCATCACAGGCAGCCCAGG
AACCTGGGAGACCGGGAATAGAGACAGACAAGAACAAGAC
CAAGGCTCACCACATCCTCAGGGCACACTGCCCCATCCTT
CCCCCGCTGTCCATTGCTTCTACCATCTCTCTTCAGAAAC
CTATTTGTGTATTAATAAAATAACTCATCTTATTTATGAT
ACCTGAAACTTACTTTAAAACACAGACTACAACACAGAGA
CCTCTGCTTTCAGGCCAGACATAGTCCGCACATTTATCCC
TATCCCTCCACTAATGACAGCTAAAACCCTTGGATGTAAT
CTATAAAACAAATGCAAGGAGATTCTGAACGGTGAGAAGA
GCAGACTGGGCTAGAGAGCTGAGGACCTACGGAATGACAA
TAAGCAAAATAAAATTAAGTATGAAGTAAATGTTGATATA
TTAATATTTACATTAATGCAATATTAATTATACTTAATAT
AACTTACTAGATGGGCTTAATAGCAAAAGTAGATTACATA
AGAAAGAATTATTGAGCCAGGCATGGTGGCTCACGCCTGT
AATCCCATAACTTTGGGAGGCCGTGATGGGTGGATCATTT
GAGGCTAGGAGTTCCAGACCAGCCTGGCTGACATGGCAAA
ACCCCCTATCTAGTAAAAATACAAAACAATTAGCTGGGCA
TGGTGGCACATGCCTGTAATCCCAGCTTCTTGGGAGGCTG
AGGCAGAAGAATCGTTTGAACCCAGGAGGCAGAGATTGCA
GTGAGCCAAGATTGCACCACTGCACTCCAGCTTGGATGAC
ACAGTGAGATTTTTTTTTTTTTTTTTGAACCTAAGGATAG
GTCAATAAAAATCACCCAATCTGAACAAGAGAGAGAGAAA
ACTGACTGAAAAAATACAGCCTCAGAGACCCTTGATATAA
GAACAAAAGACCTGACATTGGTGTCATTAAATTTTCCAGA
AAGAAAGAAGAAAAAAAATGAGGTTAAAAATATGTTCAAA
GAAATAATGGCCAAAAAAAAAAAAAAATCCCCAAATTTGG
CAAAAAGCAAAAACCTACAGATTCAAGAAGCTGAATAAAC
CCCAATCAAATTAAATACAGCAATTAAAAGACAGAGCTTG
GCAGAATGGATTGCTAGAAAAATGACCCAACTCTAGACTG
TCTACAGGAATTCACTTTAAATATAATGAAATGGGGAGGT
GGAAAGTTAAAAGGATGGAAAAGAATATGGCATACTTACA
TGAATCAAAAGAAAGTGGGAGTGGCTCTATCAATGGCAGA
TAAAGTAGACTTCAGAGAAAGAAAATCACCAGGGTCAAAA
AGGGTCATTGCAGAATGATAAAAATATCTTCTCACCAATA
AGATATAAGAATCCTAAATGTGTATGTGTATATACACATA
CACATATACATATATATTAAAAGCATTGTGGTTTTTCAGG
GATTAGACATGAGGAGGAACAGGGTGAGTATGGCCACAGA
AGAGGTAGCACGGAGTAGCTCTTCAAGGTCCTATATCTTT
ATTATGTTGGTGTTTACATGAATTTACACGTGATAAAACT
GCATATAACTATATACATATACACAAATAGGTGCCTGCAA
AACAGGTGAAATCTGATTAAAGTCTGTGGGCTGTACTAAT
GTCAAGTTCCTGGGTTTGAGTTTACTATGGAAGATTCCCC
ACTGGGGAGCTAACCATCAGGTCCTCCTGTTGACAACAGC
AGACACCAGGGACTGCTGGGGGGTGGGAGGGAGGACTGGC
AAGGGCTGAAAAACTATTGAGTACTGTGCTCAGTACCTGG
GTGACAGGATTATTCACACCCTCAACCTCAGCGTCACACA
ATATACCCAGGTAACAAATTTGTGTATATACCCCTGGAAT
CTAAAATTAAAAGTTGGGGGAAAAAAAGATTTCCCCACTG
GGGAATCTGGCTAGAGGTACACAAAGCCTCTCTGTACTAC
TGCTGCAACTTCCTATAAGTGTGTAATTGTTTCAAAATAA
GATGATGCTAAAGATAACAAATCGTACTGCAAGTCCCATT
GTATAAAAAGGGCTAAAACGAGAGTTTCTATGGTTAACCC
AGGATGGGATTTAGAACCCTGCTAGCATGTCCTCTACTTC
GCCCCCTAGTGGTAGCACCAAAGGCACCCGGTGAATAACA
AGGTGTGGAATCTCAAGGCGATGACTCAACATTCATTTGC
ATACCCATAGTACCCTGCACATAGTAAATTCTTTAAAGCT
TAAAAGAATATTTCTTTTGACTCAACATTTCTAACTATGG
GAAGATTAAATAATTCTTTTTGTGCAAACTGTAGGCAGTA
ATTCTTTTTGTGTGAACTGTAGGCACCATCGGTGTACTAG
GAGTTGCAGTTACTGCCATAATGAGTTAAAACCAACTTTC
AGTGTTCACTGGTTTCTCTTCAGATCGAATAAATCTTTCG
CCTTTTACTAAAGATTTCCGTGGAGAGAAACAAATCAGTT
ATAAAATTAATTTTTTGAAGCCTTGCCTTGGCAAGGCAGA
TCATGTTTTATAAAAAAAGATCTTAAAATGAAAGCGTTGT
AGTGTTACATTGTCGCTGTTCACTGTTAGCTTAAACACTG
AGTAACAGAACTTGCAAGGCCATGGTTAACTCTTCTTTTC
CATCTCAAAGCTCCAAGTCATATATGAGTCAAATATCTCA
AAAGTCATATAACTTTCCCTGGTGGCATCTGACTTGCTAA
TTAACAACATTAACATTAGAGACACAGACTGGCTTAGACA
ATTTAGAAGTGATGGCCTTTAAGATCCTAAATTCAGTCAC
ATGGTTGGAGAATTTCTGGTTGCCTGTCTTTAAAGAAGTC
CCAAATCCATCCCACTCTAGATAATATTCTATTTTCTATC
TACCTAGTAAAAAATTCAATGCAAGGTGGTGATGCAAGCT
CCTTAAAGGACTCCATCAATTCCACTGATCAGCTTGGTGT
AAACTGGTTTCCACTGCTTGCCTAGCAAGTGTTTAATAAA
CGTACATATGCCAGATAGAATTTGACCTGAGATTTGCTTT
CATCAAACCTGGGAGCAAAATTATGGTGGAATAACAAACC
TTCATCCATCTCAAACTTTTCGGCAGCTATTGTCATCCCT
GAAAGTGGCATCAGTCAGTTCCCCACACAAAGACACCCCA
CTTTACATCTTCTCCCACGTGTCCCTGTGATCTCGCTCTT
ACCTTGCTGCTGCTGCTTAATTTCTTTTTAACAAAGGCTT
ATCAACTGTCATGTCATGATTTTAAAAGGTAATAACCTTT
TTAAAAATGCTGACAGGCACCACTTTTAGGAAATGTACTG
AGAGAAGGAAATGTTTTCCCTCCTTCCCGCTTCCCCATAC
CTCCCCCCAAATTTCAGATCCCGCCACTATTCAACCTGCC
CTAGGCTGGAATAATCCCTTCCCCCTTTCTCTCTGGGTCT
TGTTATGGCACTTATATAATTCTGAATCCTGTTACAGCAC
TTATATATTTGTGTGTAAATTAATCCACCTCTAAGGACAG
TTCTTAACATTGAAAGTATCCAAATAAGGAGTCCAGAAAG
AGTGAGTTAGCATTTGAAGGACTCTAATCAGAAATCTACT
CCCATACATGACTACAATTCAAATAATTCCAACATGGTAC
CTAAAGCTGCACCTGAAAGTTTACTAGCATAAGGAATGTT
AGGAATAAATATTTTACTAATGAAAAGCATGGTGCTCAAC
ATGTGATGGATTAAAATTTTTCATTATTACCCTTGTACTA
ATGAAGTATGTAAGAATCCCTTGAGGCCAGGTGCAGTGGT
TCACATCTGTAATCCCAACACTTTGGGAGGCTGAGCCAGA
AGGATTGCTTATGCCCGGGAGTTAGAGGTTACAGTGAGCT
ATGATCATGCCACCGCACTCCAGCTTGGATGACAGAGCAA
GACTCTATCTTTAATAAATAAATAAATAAATAAATAAATT
AGTCTGGGTATGGTAGCTCACACCTGTAATCCTAACAGTA
TGGGGGGCCATGACAGGAGGACTGCTTAAGGCAGGGAGTT
TGAGATAAGCCTGGGCAACAAAGCAAGACCCTGTCTGTAC
AAAAATTTTAAAACTGGCCGGGCACGGTGGCTCAAGCCTG
TAATCCCAGCACTTTGGGAGGCTGAGACGGGTGGATCACG
AGGTCAGGAGATCGAGACCATCCTGGCTAACACGGTGAAA
CCCCGTCTCTACTAAGAAATACAAAAAAAAAAAAAAAAAA
AAACCTAGCCGGGCGAGGTGGCGGGCGCCTGTAGTCCCAG
CTACTCGGGAGGCTGAGGCCAGAGAATGGCGTGAACCTGG
GAGGCGGAGCTTGCAGTGAGCTGAGATCCGGCCACTGCAC
TCCAGCCTGGGCTACAGAGCGAGACTCCGTCTCAAAAAAA
AAAAAAAAAAAAAAAAAAAAATTTTAAACTTAGCTGGATA
TGGTGGCACATGCTCACAGTCCCAGCTATTCTGGGGGCTA
TGGTGCTGGCACCACTACACTCCAGCCTGGCCAAGAGAGA
CCCTATAAAAAAAAACAAAAAAAACTCCCTTGAGTCCAGC
ACCCAAAGCATTGAAGGTCTAACACTCTCTTGGTCTGTGT
CTTTTGCTTCAATAAGGCTCTATCCTCTAATCAGAGTAGA
AGGGTTTCAGCCAGCAGAATAGAATTGCACCAGCCTCAGA
AGGAACTTCCTGCAAGATGCTTGTTGGAGTACCTAAAGAC
AAACAATAGAGGCTTCACAAGCTTTCAGGAACAGGCTCAA
TGATGGGTTTTGTACCTCCCTACCTAATGAATGTTTGTAC
TTGTAGGAGAATTCAGAGTTAGACACTTTCACTGTTTAAC
ATACCACTTGGTGGCAAGGTTGTGGGAGAGAAGACGTTTA
ACTCCTATTCACCTCCAAATGCCAGAAGTTACCAAGAGTA
AAACCAAAGAACTTTATTTTGTTAAACAACAAAATAGGCT
TGGGTCAGTTCAAAACATAGTACTTCCATTCAAGACTCAG
CTCCAACCCACCTACTCCAGAGAGTCTTCTCTGATCATTC
CAAGGCTAGAAACTCTCCCAGCAATTTTTGGCTACACCGA
CTAGGGACAATCCTACATATGGAAACACTTTGTTAAACGG
CATGCCAGGGCCAGCTTTCAGGCAGGACCCACCAGCAGGG
CCAACTGTCCTGGCTGTGTACAGCCCTGGCTCTTGTTACA
TACTTCACACATCAGCCGTATTAAAGCTAGGGGTGTCCTC
CTGGAATTCTCAACTAGAGTATAAACTTGTTGAGTAGAGA
AATAATGCCTCTTACTTCCTTAACCTACAGTATTATCACA
ACCCAGACCAGAAAGCAGGTAGTAAGCACTGACTTGTAAA
CTGACTGCTTTGTGACTGAGAAATTTCTCACCATTCTCAA
CAGTGGGAATGTCTTCATCTTTGCATCGAACTCCCTCAAA
CATTAGTAGACTCTTGATAATGTTTGCTGAGTTGAGGTGA
ACATGCCCACTGGGGTTGAGGACTTCTTGTAAAGGAACAT
TGATCTCTTGGCAACATTTGCTTTGTTTCATGTGTGTAAA
TTCTGGTGAGTTTACAGAGGTTAGGCCTTAACTCATTTTC
ATTAAGCTGCAGCCCCTCAAAGATTATTCCAGCATGTCTG
TCATCTCTCTGCCTCCCTCCATCTGACAGGAGATTAATAA
GTGATTTGGCTGTGTGTGTGAATGTTCAGCCTGTCTTGAT
TAACAGAAAATTGGATTTTATACAGTTTTCCCCTTTCCAG
AGAGGCTTGCTTAGCAGAGACAGATTCCTGTGTACCATGC
CAGCCCCTCCAGACAAAGAATGTGGGTTGAAGGGTCTCCA
AATGGCAGGGGCAAGAAACCCACGGATTAGGCCAGGTGGG
GTGGCTCACACTTGTAATCCCAGCACTTTGGGAGGCCAAG
GCGGGCGGATCACTTGAGGCCAGGAGTTTGAGACCACCCT
AGCCAGCATGTTGAAAACCTGTCTCCACTAAAAATGTAAA
AGTTAGCCAAGTATGGTGGCACATGCCTATAGGCCCTGCT
ACTTGGGAGGCTGAGGCACGAGAATCGCTTGAACTTGGGA
GGCAGAGGTTACAGTGAACCGTGGTTGCGCCACTGCACTC
CAACACGGGCAACAGAGTGAGACTCTGTCTCAAAAAAAAT
AAATAAGAAAAAACCCATGATTAGCGATGGAAGGTCAGGT
TTGCTTCCTTCTTGTGAACACAAAGAATGCCGGCTCCTTA
CCCATCAGTACAAGACCTTTTGTCTAGTCTCATCCATGCT
AGATTTTCTTCCTGACATTTAAATTTGCAGACAGGTAGGA
AAAACGTAAGATGCTAGTGATTTCCTGGTGAGAACAGGAA
TAGGAATTGTAGCTCTCTGCCTCATGTAAAAACAGGATCT
GCAGCCAGGTGCAGTGGCTCACGCCTGTAATCCCAGCACG
TTGGGAGGCCGAGGCGGGCTGATCATGAGGTCAGGAGATC
AAGACCATCCTGGCTAACACGGTAAAACCCCATCTCTACT
AAAAATACAAAAATTAGCTGGGCGTGGTGGTATGTGCCTA
TAGGCCCAGCTGCTCGGGAGGCTGAGGCAGAAGAATCACT
TGAATCTGGGAGGCAGAGGTTGCAGTGAGCCGAGATCACA
TCACTGCACTCCAGCCTGGGTGACAGAGTGAGACTCTGTC
TCAAAAAAAAAAAAAAAAAAGAAAAAGAAAAAAAGCATCT
GCATTGTGAATGGATAAACAGCAAATTTGTTTATTAATTC
TTAGCCACCAGGTAACCTGCTCTGTTCTCTCTCTTTTCTA
TCTAGTAGTTCATGGGAAATATTATTTGTTTCATTGAAAA
GGTCCTTGAAGGCCAGGCGCAGTGGCTCACGTCTGCAATC
CCAGCACTTTGGGAGGCCAAAGTGGGCAGATCATGAGGTT
GGGAGTTCAAGACCAGCCTGGACAACATAGTGAAAACTCA
TCTCTACTAAAAATACAAACATTAGCCAGGCATGGTGATG
GGCACCTGTAGTCCCAGCTTCTTGGGAGGCTGAGGCAAGA
GAATCACTTGAACCCAGAAGGCAGAGGTTGCAGCGAGCCA
AGATCATGCCACTGCACCCCAGCCTGGGTGACACAGCAAG
ACTTTGTATGGGGAAAAAAAAAGGTGAAGGTAGAATCAAG
CGTTTAGCTCTGCAAAACTAACAGATTGAGAGAGAGAGAG
AGAGAGCGTGTGTGTGTGTGTGTGCACGTGTGTGTGTGTG
TGTAGAGAAGAGAAAGAAGACAGAGACAGGGCAAGACAGG
AAAATCAGTCAGAGGGCTTCAGAAAGAGTCCACAGAAGAA
ATGGCACCTGAAACCCTTCAATGACTGACCACTGCCCTCT
GGATAAAGTCCAGACTCCACATATGGCACTCCATGGCCTT
TATGATCTATTCCCTGCCTATCTTGAGTCATTTGCCCTCC
TCACAACTCAACCTTCTAGCCAAGTCAAATTTATTTCACT
CAAATCCAGGTCGTCAGGCATGCTATTCCCTTCACCTAGC
TTTCCCGTCGCCCAGCCATCACCTCCCTTCAGTCCCTGCC
GGTGGGGTTCTCTGCACCCTCTGCCTCTACAAGCCCCAGT
GGCTATTGCACCACCAGCTCGCTGTCACATCATCACCTTC
CCCAAAACTTCAGAGCCCACTCAGGACAGAGACTGAGCCT
GGAACGTCACAGCATCCCTGGCACGTGGCCTGGAAGCTGC
TTACACAGCAGGTGCACATTTAACTCATTTGTTAAATGAG
TCAAAATGGAATGTTGTTTTCCTGAAGTATTAAAATGCAG
AGGCATTTATAAATAAGCCAGATCTTAAAACCTTCATGGG
CAAAGCATGAGTAGCTAAAAACTACATCTTTATAGAAGTA
CCTCTTTCTCTATGTTCACAGTCATTCGTATTCAAGCTTC
CCTGCCTGCCTCTGCCTCTTCTTCCTAAGCTTCCTCACAG
GCACTGGAAAGTCCTTTCTGATTTTACTTCTGAAAGAACA
GCTTATTTAGAGGTCTGCCCCAATTTCAGAAACCTGTCAT
GGGAAAATGTGTCCTCAGGAAAGAACAGAATTGATTACTT
GTAACACTCTTTATAATGCATTAGGATTTTGAGAGCTCTT
TTCAATAGCAGTCCCCCTCTACATGTAAATGTCACTCTGT
AGAACATTACCTCCTTGCTAGAAAGGGAGAATCAAATCTT
TTTTTTTTTTTTTTTTGAGACGGAGTTTCACTCTTGTTGC
CCAGGCTGGAGTGCTATGGTGCAGGCTCGGCTCACTGCAA
CCTCCGCCTCCCAGGTTCAAGTGATTCTCCTGCCTCAGCC
TCCCAAGTAGCTGGGATTATAGGCACCCGCCACCACCCAG
CTAATTTTTGTATTTTTAGTAGAGACAGAGTTTCACCATG
TTGGCCAGACTGGTTGTGAACTCCTGACCTCAGGTGATCC
GCCCACCTCAGCCTCTGAAAGTGCTGGGATTACAGGCATG
AGCCACCGCGCCCAACCAAGAATCAGTAATTCTTAGTGCT
AAAGCAAGGAATTATTCATCCATGGAAGAAAAAAATAACA
ATAACCAGAATAACATGTATTGTTCATCGATTCTATACTA
ACCACAAGCATGCTGGGTGTTTTCTGTCCATCACCTCTTC
ATAACCTTTTATTCCCATGTTTCAGGTAATGCAACTGAGG
CTAAAAGGAGGGAAATGAGGCCAGGCCACAGTGGCTCATG
CCTGTAATCCTAGCACTTTGGAAGGCCGAGATGAGTGGAT
CACTTGAGGCCAGGAGTTCGAGACCAGCCTGGCCGACATG
GCAAAACACCATCTCTACTAAAAATACAAAAACTAGCTGA
GTGTGGTGGCACACGCCTGTAACCCCAGCTACTCAGGAGG
CTGAGGCAAGAGAATCACTTGAACCTGGGAGGCAGAGGTT
ACAGTGACCCGAGATCATGCCACTGTACTTCAGCCTGTCT
CAAACACATACATTTTTTTTACAAAGGAGGTAAATTATTT
TCCCAGATGTAGCAAAGCCAAATTTGAACTCAAGCCCATC
CAACTCCAAACCTGTGCTCTTTCCATTATGCCAAGTATTT
ATGATCTTGAATCCTAAATAAAATGAAAAAAATTAATGAC
AATATACCTGACATAGAACTTCATTTGCATCAGTTTGGTT
CAGATTCTACTGTCTAGAAACATGTTTACTTCATCGAGCA
AGCAACATGGGCACTGAAATATTTCCCCTATCTCCCTGGC
ATCACTAGAGAGAAGACCAGTAAGAAGTAACAGATAGGGA
CTGGCAACTACGACGACAGATCACGCCAGAACCCAGCAAG
TCTGGGTTCACCCCATCCCTGCCACACACAGGCTCTAGCA
CAGCACGCTGGAGCCTGCGGGGTTGGGGGGTCGGGGGATG
CTTTTACCCTGACAGCCTGGAAGAGCAAACATTACAAAAA
AGGATGCAAAAACCAAAGCATATGGAGTCTGAACAGCCCT
TGACAGCCGCACCTACACAAGCACCCACACCGCATCTGTT
GTCTCGGCAAGTGCCATCAGCGTTACCCTCAAAGAAATGA
CAAAGCTCAAAGAAATGACAAAGCTCAAAGGCATTCTTGA
TTGGGGCTGTAATCCTCCAAACCCGAACATCGTCAAAAAT
TGGAGGACTACAGTCAGGTCCAGCTCCCTTTCACTGCCCT
AAGTGAAGCTTCACTTCGAGTCACCATTTCCCTAATATGT
TCTTTCCTTTTCTAACCACAGCGACACCACTGGAACAGCG
TCTCCTCTACCGATGATCTTGCCAAACCCTACCCATTCTT
TGCAGCTCAGGTGAAGGTGCAGCCCCTTCTCCCAGAGGCA
GTTTGTGATTGTTTTGTGCCCAGAGTAGTCTCTCCCTCCT
CTGACTCTACACACCGTCCCACTTCGCCCGCTCACCTACA
CGGCTATCTAGAGGCACGGAGGACGATGTATTTCACCTCC
ATGCTGCAACCTGGCACTTCACTCTTTCCTACAGTTAAAT
TCAACAAAATACTCACTGACTCTGCTCCAGGCATTGAAGA
TACAGAAATGATTAAAATCCCAGCCTTGCTTTTGTGGGAC
CCACAATCTATGTGAGAAAGGATAACACCAAATAAAATTC
TACAAATCAATTTTTCATAATAGGGTACACAATTTGATCC
AAAATAGAGCTATCTTATCACCCTGTTTACTGCCTTCATG
TCATTTAGCTCAGTCTGCGGCCATTGTTTGTTCATTTATT
TGTGGTCAGCCTGTCCCTAGTAGGAGACACTAGCATAGGA
ACATTGTCTGTCTGGTTCGCCACCGTCCCCAGCACTCCAT
ATGGACTTGAGCACAGAGACCCTCTCGTTGAAAGCTGTAT
TTGTGGAAGGAAGTAAAGAGAGAGGCAGGGAAGTGTCAGG
AACTATGAGTACCAAGGCCGGCTTGAGGTTCAGGCAATGC
TTCCATGACAGGGAGCCAGCTATGATCTGGAGTGTGAGTG
ACGGCCAGACAGGGAAGGCGTGAGCCCCAATCCAGAAGAG
GAACAGGATGAACAAAGGTAAGAATGGCAAATTGGCATGA
CTAAGACAGTGGTCATTTAAGAGCACTTAAATATTTCTAT
AGACCAGCTGCTTTTAAAAGGGGATGATTTTGCCTCCCGG
GGGCATTTGACAATGCATGGAGACTTTTTAAATTGTTTTT
TGTTTTTGTTTTTATTTTTAGAGACAGGGTCTCACTCTGA
TGCCCAGGCTGGAGTGCAGAGTGCAGTGGCACCATCTCAG
CTCACTGCAACCTCCACCTCCTGGGTTCAAGCCATTCTCG
TGCCTCAGCCCCTGGAGTAGCTGGGATTACAGGCACATGC
CACCATGCCTGGCTAATTTTTGTATTTTTAGTAGACATGG
GGTTTCATCATGTTGGCCAGGCTAATCTCAAACTCCTGAC
CTCAAGTGATCTGCTGGCCTTAGCCTTCCAAAGTGCTGGG
ATTACAGGAGTGAGCCACCATACCCAGCTCACTTTTTTAA
ATTGTTAAGGCTTAGGGCAGGAAATGCTGCTAGCATCTAC
TAGGTAGAGTCCAGGGATTCTGCTAAGCATTGTACAATGT
CCAGAGCAGCTCCCCACAACAGCCATCTGATCTAAAATGT
CAGTAGTGGCCAGGCAGTGTGGCTCACACCTGTAACCCCA
GTGCTTTGGGAGGCTGAGGCTAGGAGTTCAAGACCAGCCT
GGGTAATATAGTGAGACCCCATCTCTACAAAAAATAAAAA
ATTAGCCAGGTATGGTGGTGCATGTCTGTAGTCCCAGCTA
CTCAAGAGGCTGAGGCAGGAGGATCGTTTGAGCCCAGGAG
TTCAAGGCTCCAGTGAGCTGTGATTACACCACTGTACTCC
AGCCTGGGTGACAGAGCAGGATCCCATCTCTAAAAAAATA
ATAATATTTAAAAAAATAAAATGTGGCCAGTCATGGTGGC
TGACACTTGTAATGCCAGCACTTTGAGAGGCCAAGGCAGG
TGGATCACTTGAGGCCAGGAGTTTGAACCAGCCTAGTCAA
GATGGTGAAACCCCATCTCTATTAAAAATACAAAAATTGG
CCAGGCGTGGTGGTGTGTGCCTGTAATCTCAGCTACCTGG
GAGGCTGAGACAGGAGAAATGTTTGAACCCGAGAGATGGA
GGTTGCAGTGAGCTGAGATTGTGCCACTGCACTCCAGCCT
GGGTTACAGAGCGAGACCCTGTCTCAACAAAATAAAATGT
CGGCCAGGCATGGTGGCTCACGCCTGTAATCCCAAGTATT
TTGGGAGGCCAAGGCAGGTGGATCACCTGAGGTCAGGAGT
TCGAGACCAGCCTAACATAATGAAACCCCATCTCTACTAA
AAAAAATAATAAAATAAATTAGCTGGGCTTGGTGGCAGGC
ACCTGTAACCCCAGCTGCTCAGGAAGCTGAGGCAGGAGAA
TCACTAGAACCTAGGAGGCAGAGCTTGCAGTGAGCCAAGA
TCATGCCACTGCACTCTAGCCTGGGCAACAGAGGGAGACT
CTGTCTCAAAATAATAATAATAATGTCAGCAGTTCTGAGG
TTTACCAATCCAGCTGCAGACTAACATTCAAGGGATGGGC
TGGTCAGAAAACAAACTTTCTTCTAAAGGTCATGATTTCT
AGTCACACCTAATATCTTCTTTTGATTAGAATTTGGACCA
AAATAGCATGTGCTTGCCACCTCCTACAGCCTCTGAGAAA
AGAAATATTCAGCAAAGACTGTTTTGATCCTAAGGACCTA
TATCAATGTCCTTCATCTGCTGGATATCCACCAGGACTCA
CCATTTCCTCCATAAATTCTAGGGCTCCAAACCACCCACC
CCACATGCAAGGTGATGAGAAGCAGAAAGATGAGAAGGTG
AGAGGCGCTCACAGCACTGTCGATGAATGAGAGACAGAGG
GATGGACAGACAGATTTGTCGGGATGGCAAAAGACTGAAT
CCTTGGAGCTCCCAGAGTACGTGCCTGTGCCACGTGGACT
TTTCTGTGAAGGCAGAAGTGGCCTGAGCAACAACACTCCC
AACCCCAGCCCTGTTATGAGAGCTGCTGTGGAGAGTGGAG
AGCACTGTGGAGAGTGGAGAGCACTGTGGAGAGTGGAGAG
CACTGAGAGCACTGTGGAGAGTGGAGAGCACTGTGGCAGT
GGAGAGCACTGTGGGGAGTGGAGAGCACTGTGGAGAGTGG
AGAGCACTGTGGGGAGTGGAGAGCACTGAGAGCACTGTGG
GGAGTGGAGAGCACTGTGGAGAGTGGAGAGCACTGTGGGG
AGTGGAGAGCACTGTGGAGAGTGGAGAGCACTGTGGGGAG
TGGAGAGCACTGAGAGCACTGTGGGGAGTGGAGAGCACTG
AGAAGTGGTCATCTCTGCAGGGCTCTGGAGCCTCTGCAGG
GAGTCAGTCAAGCAGCTGGGCTTGACCCAATGAAGTGACA
GGAGCCGGGAAGTCAGTGAAGACAAAGCCCCTTTGTCTAG
AAGTAGCAACACACGACTGGGCTGAGCCTGCCCTTGATAA
TGAAATCCGTGGCAGCTCCAAACCTTGTTGGGGCCTCACC
CTGTGTTTCCTTTCTCGTGCTGCCTCACCACTGCTCCTCT
GCAGCTCAAAGTCTCTCCAATGTGTCTGCTTATTTGTGCC
CCTGGCACATAATTCTATATTTCAATATTATCTAAAATGT
TTGAATTTTAATTCTAAAAGGAAAAAAATCACCTTTTTTT
CTGCTGTAAGACATCTGCTAATGTTATAGTCGTAAAGAGT
AGATCTGAGACACACAAAGGCTACCTCCTATTACATCTCA
AATTCCACTTTGTGACAAAGCTTCCTAAATGTCCTCATCT
CTGAGGTGGGTACAATACTACCCACATTACATTCTCACTA
ACAATCCTAAAAAGAGCTTATTTAAAGAAGAGCTATCTAG
AAATGGATGCCACGGATGAAAATTCAATTTACATCTAAGT
TTTCATGGAAGTATCTGGTGGGTAGAGCAAGGAAAGCCAA
GAATGGCACCCCACGCAGGGCAGGATCCTCTTCCTAGTTC
CAGACAAACATGGGCCTTGGATCTTATGCATGGCTCTGTA
CAGCGCTGGGAGAAAGGAACGGCTTACCCTAGCAAATCAA
AATGGAAATTGAGCTATATTTGTTACAATTCGAGTAAGAT
CTGCAACTTACAACAGGAGAAAAATATTAGTACAGGCAGT
ACCCAACTTGGACATGAACTGTCTTGCAAAAGTTCATTCA
TAAGCAGAATGTTCAGAACCTGGAATGCAAGGTGTCTTTT
ATGTCCCAAGCCAGCCCACAAAAAGCTGATTGAATTTATG
ATTTATTTGGTATATTACATACTTAAAGTAAAAATAGAAA
ACACAAAACAAAAAAAACAATGCTCTGATAACATTTTAAA
AACATATAAAAATACTTAGAAAAACAAATATGCAGCCCAT
AATCAGCCTTGACCCGAAGCCCACACCATGAGCTGGGCCC
TGGACCCTCCACGGTCCAAGTCGTAACTGAAATGGGGCCC
TAAGAAACTGAATGGAGAAGAATGAGAAGAACTCCAGCCT
CAAAAGGACAGGGGTTCTGGTGGGAGAAAAAAGTAGTCAG
GCATCTCTCAATTGGAAGAGAAGGGTGTGGTACCCTACCC
AGAATATATACTCTAGCACAGACGTGCTACTGGTCACATC
TAGAAAGACACGGGTATGTGAAAGAACAGTGGCCACTCTG
CCTGCTACCAAAGTAGACAAAATACAAAATGAGCTGCTGC
TGAAGACAAGCGAGCCAGCACCCTGGCACCGCCCACCAGA
GGGAGGAGGAATGTGAATTCCCAGCACGCTGTGCAGCAGC
GTGAACAGCCAGGGACACTCAGAGGCCGGAAGGAAGATGT
TTCTGCAGCTGCCAACGGTCGGTGTAGGAGTGTCCAGGGG
CCACATGTGATTCTGATGGATCTGGCTAGGTCAAGAAAGA
AGTTTCTGAGCTTTCCAAAAGTGAAAACTGTCCTAACTGA
TAAGGTTAATCATATTTCTGGTATCTTCAGAAGAGAACAG
GGGACAAGAAGATACAGACCCTGGGAATGCCTTCCCCAAC
ACAGCACACTCACACCTTTACAGCAGAAAGGACACCTCAT
TCCAGATTGTTGCTGAATACGATACCTGGATCGACTCCAA
ATACAAACGTGATGTGAAATATTGAAACCAGGTTTGAAAA
CTGAGATTTTTTATTCATCCACTTTGTACCTTCTTTAATC
CTCCAAATAAAGTGTCAGTCTCCAGCTCAAATTCCTGGTC
CAGCTCCTCTTCATGTTCTGACCAAAACAAACCAACAAAA
AAAAAAAGTCTTCGTTAGTCACAAATCTAAACAAAATTGG
GTTGGCTGAAGAGCTGAAGCACTAAAGGAATTGGACCATG
TCCTGGAAAAGCAGCCGGTGGACTAAGCTGCAGGCACGGA
AACATACCACACTGCTTGACCCTGCTTTCCAGTGTTCTGT
GACCTAAGTTCCTGGAAATACGTAGAGCCACTGATGGAAA
TTTGGCTTGTAATAAGGGTCACAAAAGGAGAGAGCAAGGG
AGAAGAGTTTCCAACACAGGAAAACATGGGAAGGGTTACT
GCAAATGGCCGACGTGCACATGCTGTTAGAAATTTTGGGC
CAGGCATGGTGGCTCACGCCTGTAATCCCAGCACTTGGGG
AGAATGAGGAGGGCGGATCACGAGTTCAGGAGTTCGAGAC
CAGCCTGACCAACATGGTGAAAGCCCACCTCTATTAAAAA
TACAAAAATTAGCCAGGTGTGGTGGCAGGCCCCTGTAATC
CCAGTTACTCAGGAGACTGAGGCAGGAGAATCGCTTGAAC
CGGGAGGCAGAGGTTGCAGTGAGCCAAGATTGCACCATTG
TATTCTAGCCTAGGCAACAAGAGCAAGACTCCATCTCAAA
AAAAAAAAAAAAAAAAAAAAAAAAAAGAAGAAGAAGAAAG
AAAGAAAAAAAAAAGAAAGAAATTTTGACACTGACTTGCC
ACAAAATATGGTGATTGGATCCACTATGATATAATGCTAA
CAAAATATAATAAAATAGTCATATAATGGTAATGAGAATG
TATATAAGTAAACAATACAGTTGATTTGAAACCAAAGATA
AAATAATATCTGCAAACACTTCTTGGGGATATACAATAAC
CAGACACAGTACAAGATACTAGGAATGAAATGCAGCCAGA
CTGGTGTGGCTTTTGTCTTCCTGGGGCTTACTGTTGACTG
GGGAAGATAGACAAACACAGAATAAGAAATGACGATAGTG
CTGATGAGTGAATTGATGCAGGAAGGAATGCTGTGGGGGC
TGATGCTGAGGTGCGATGTCCTGTAGGCAGCTGCATGGGT
GTGGGTGGAGCTCAAAGGAATGCTCTAAGCTGGAGATAAA
GACTTACGAGTTCTCAGTATAAGGGTGGCACAAAGCCACC
AGAATGACTGAGATTCCCCCCCAAAAAAGGACAAAGAGTA
CCTAGACAAGAATGGGGAAATATTAATGCTTATCAGATCA
ACAAAAGTATAAAAACCACAAGAAACCAAAAAGGAGCTAC
CCAGAAGGAAACCCAGGAGAGAGTGCTGTCACTAAAATAT
AATCATGAAATGATGCTGGGTTCAGAGTAGGATCAAGGGG
CAGATTCACACACACTAGATGCAAACAGCAAGCCAAGCGT
CAGACTACAGGCAACATTTAGGAACAATACAAAAGGGAGG
GGCTTGCACACCGGCCCAGGGTACACATGGCACACCTCCA
GGAGCCCCAGCTACAGTGCACTCCAAGTGCTCTGGGTGTG
CCATGGAGGTGTGTGATTACAGTAGGGCACTGGTCCTCTC
TGTGACCGCTGTATGCAAGACGACATTGTGTATGTGTGTG
TGCACGCACCTATTTGCATGTTGCACTGCACACAGACACA
CAGACTCAAGTCCAAGGGAACAATTGGCAAACAAATGACA
AGTTACTGTGATCCAATAAAGAAGTAACAGAAACCTCTGA
ATTCATTAGGGCAAAGAGAGTAGAAAAACTTTCTGCCTCT
TCCCTCTTCTGTTTTGGCTTCACTTTCACACAAACTGCAA
CCTTTAGAAACATCAGAGTTACACGGGATTAAAACAAAGC
GAAAACTTAAGCTCTCTTTTTGGTGCTTCTTGTTTTAAGA
GTTCACTCAAAAGCAGTGGCATTTATTTACACGCTAGCCT
CAGAGTTCCTGAGGCTGGAACATACCTCCCTCTAGTGGGA
GCAAGGAGCCCTATGCAGACTGGAGAATGATGATAAAATC
TTGCCTAGTGCTGCCCAATAGAAATAGAACATGAGCCACA
CTTAAAAATTTAGTTTCTAATAGCCACAAAGTAAAAAAAA
AAAAAAAGTCAAGTTAATTTTACTATATTATTTACTCCAA
TATAAATTGTATTTCAATATGAAATCAATATTAAACAGTG
ATATGAGTTATTTTACATTCCCTTTTTCTAATTCTTTAAA
ATCCTATTTACATGTCATCTTTATAGCACACCTCAGTTTG
ACCTGGCCACATTTCAAATGCTCCCTATCCAGTGTGGCCC
ATGACTACAGTACTGGACAGCATAGCTCTAGACCAAAAAT
CCGTCCTTGACCAGGCGCAGTGGCTCAAGCCTGTAATCCC
AGTACTTTGGGAGGCCAAGGCAGGCAGATCACCTGAGGTC
GGGAGTTCAAGACCAGCCTGGCCAACATGGAGAAACCCCA
TGTCTACTAAAATACAAAATTAGCTGGGTGTGGTGGTAGG
TGCCTGTAATCACCGCTACTTGGGAGGCTGAGGCAGGAGA
ATCGCTTGAAGCCAGGAGGCAGAGGTTCCAGTGAGCCGAG
ATCGCACCATTGCACTCCAGCCTGGGCACAAGAGTGAAAT
TTCATTAAAAAAAAAAAAAAATCTTTCCTCATGTTTTGGA
GAATTCATATATATCACCTTTGTCTCATTTCTTGACACAA
ATGCTCCCTGACATAAATTTTAAATTCTAAGTTAAATCCA
TTCATGACCCATTTGGAACTCACTGTCTTCACATTGCCTT
AAGTTAGCTGAAAATCCCCAGCTGCAGAATGTAGTTGATA
CAGGAGAACCTGAGGCAGGACATCTTTCCACAAGTTGCAG
TAACCCTCAGAATTTCTGATTATATCTTCTGGTAACCACC
CTTTGGGTTCATTTGGCCCGCTGCCCAGACACAGCACATT
TATCAAGACAGAGGAATGATAATAGAGAAATTTAATTCAC
ACAGAGCTGCCTAAATGGCAGATGAGAGTTTTATTATTAC
TGAAATCAGTCTCCTGAAAATTTCCCCAGCCCCGCCCCAG
AAGAAGTCTCGCTCTGTCGCCCAGGCTGGAGTACAGTGCT
GCAATCTCGGCTCACTGCAACCTCCGCCTCCTGGGTGAGA
GCGATTCTCCTGCCTCAGACTCTCGAGTAGCTGGGATTAC
AGGTGTGCGCCACTATGCCTGGCTAATTTTTGTATTTTTA
GTAGAGATGGGGTTTCACCATGTTGGTCAGGCTGGTCTCG
AACTCCTGACCTCGTGAGACTGGTTTTTTGTTTGTTTGTT
TTGTTTTGAGGATAATTTGGCAGGTAGAGGGCCAGGGCTG
ATTGGTCAGGTGGGAGATGAAATCATAGGGAGTCAAAGCT
GTCCTGTTGTACTGAGTCGGTTCCTGAGTGGAAGCCACAA
GGTCAGATGAGCCAGTTCATCGATCTGGGTGGCACCAGCT
GATCCCTCCAGTACAGGGTCTGCAAAATATCTCAAGCACC
AATCTTAGGTTTTACAATAGTGATAGTTTTACCTAGGAGC
AATTGGGATGGTTTAGAATCTTGTGGCCTCCAGCTGCATA
ACTCCTAAGCTTCATTTCTAATCTTATGACTAATCTGTTA
GTCCTACAAAGGCAGTTACATTCATAATGTTTGCACAGGC
AGTTTTATTCTTAGGGAGGGACCTCGGACCTTCGTTCTTT
GAGCAGAACTGGAGTTTTTATCCTAAGTCAAACACAGTCA
AGCAAGAGGCCACCACAAACAGAAAAGCAGCCTTCTGTGC
CTGGGAATTCTCTCCCCATCACAAAGGACTGACTGGCAGA
GCCCGCTCTTTCTTCCAGTGCCCTGTTTCTATTTCCCCAA
ATTCAGTGCTTCAAAAACTGCCTGAGAGCATAGAAATGAA
GCAATTTCTGCTGATGAGTCCTGATTACCACGTCAGCTGT
TGATTCTTGCCTTCCACAAAAGGATACATCAAAGCTCCAT
CCTACCTACTGAGTGAGAGGATTTGCATTTTAATCGCTGT
CAATGAGCTGTGGTGGTAAACCATTTACTTAAAACCTCTA
ACTAACCTACCCCTTTTCACTCTCAGCATTTTGATGGGAA
ATTAATTCTGGGGTGGGTGTAGTAAGAGGGCAATAATCAG
AAAGAGAGAAAACACATACACACACACACCCTAGTCTGAC
ACAAGACACAAGCCACTGGGAGCAGCACACCCAGTCATGG
CGCACGTGCCCCGCTGTTTCTACGCATTGGCAAAACTCCA
ATCAGCTCCTACTGATTATTTCTCCAGGAAGCCACGAGTA
CAACAGACTGTGGTAGTCATTGAGAATAGGAAGGGCGGCA
CAGAAAAGATGGGCTTCTGATGATGGGAGAATTTAGTGGT
AAGCAACTCTCAAATATTCATCTGCAGATTATCCTACAGA
AAGGGGGTGGCTTTTTATGACACTCTGGAGGCCTAGGGGC
TCCTTCTTTCCTCTTCCAATTTCCACTTGAGGAATAAAAA
AGTGATTTAAAAATAACCCAAGGGAAAGCAAATCATATAT
GCCAATGGATGTAAAAGGAGACACTGCATAAATGTCCTTC
AGAACTCCCAAATAGGGCTGCTCATCTGCCACTCACCTGA
GAAATTCTGAGTCTGCAGGGGCAGACCACCAGGTGTGTAA
TTTGCATGGGAAACTTTAGAGCTTCTGGGAGAAGGAGAAG
CAGCCTGGACTGAAATGGAAACTCTCAAGCCAAGAGTAAG
CCATAAGCTCTATGCATGTTCAGTGTGTGGGGTCTGACAT
GGAGCACCAGATGGGGAGCAGAAGGAATGAGGAGCTGTGG
AGTCTAATACTAGGGCTTGCCCGCAAATGCCCCCAGCCCA
GTCTCTGCCCCATGTCATTGTGGGAGGCTTACTAGAAGTC
TTAAGAAAGCAGATTATCTGGAAGCCAACACTCCCCCTAT
GTGAGGATAAAAAAATATTTTTCCTCTAACTTTCGTAGGT
TCATGACTGAGGCCCCTGTAACAAAAGGCACATTAACAAG
AGAAGAGCATACAAATGTATTTAATGTAAGTTTTACATGA
TACAGGAGTCTTCGTAAAGAAATGAAGACCCAAAGAAATG
GCTAAATTTGTGTATTTTATGCTAGGTTTGATGAAGATTG
GACAGTCGTGGAGAAACAGATTTGGACAAAATGAGTATGT
TCTAATGGCAATAAACTGAGGGGAACTTAGCAAGACCTAT
TTCTTCTGTGTGATCCTTCATCTTCTGAGATAAGGATGTT
CCCTTCCTTTGTGTATAGAGAAGGCACCTCTCAGATGAGG
GTTTTATGACCTGCTTCAGGGGAGAAAGGTTGGGAGTAAC
TTTCCCGCTTCTGCTGTTTTCTCAAATGCCAAGATGCCAC
ATTTTGAGGTAGTGCTCCTGAACCCCAACACCTACCTGAA
GGACCAGTGTCAACCCAGGAGGAAAATGCCAGTGCAAGAA
GGAAGGGATAGGCTATAAGACTTGGGATCCATTCCAATAC
GAAGACAGTGATTCAACTGTTTCCTAAGACTCTGGCCATA
GGTAACAATGGAAACCACAGTCAAATATAATGTGAAGCAT
CACCAAACAGAATGTTTGGAGCCTTGGCTGTTCCACAACA
CTCACTGTTAAAGCTTCATGACAGGCTGTTCAGTTCCCGG
CTCCTACAGAAGTACATTTGGGTCTTTTCACAAAGTCTTG
TTAACTGAAGGACCCCTGGTGGCCCCAGCCATACTCAGTC
AGCTCACCTGGTTCTAAGAGCAAGGACACCTGTTCAAGGA
CAGGACCAGTGGCCTTTGTTTTCCCACCCTGGACTGGGCT
CTCCAGAGTTACTGATCATCTTGCAACCAAATAAGTTCCT
CTAATCACAAAAGTCAGTGGGAAAAATTACTTCCAAAAAA
GCCCATGCCCCATGAGAGGTTAGCAAGTTGCATGAACAAC
GTAAAAGAAAGAACTGATCTATAAATGAGCTTCTGTATCC
TTTATTCATAAATCGAGCTTAGTAACAATGAAAACCACAG
GTGTATACAGAAATAAACAAAAGGTAGAAGGTGAATGTGT
TCAGCTATACTAGCTGTATCCCACTTTAAGAACAACTATA
TAAAAACAAAGAAACAGGGAGTGGTGATTCAAATAAATAC
TTTGCACCATAAAAAGCAAAGGCTCCTTAAATATGAGGGC
TCCCTGGTGCTAGAGTGTATTTAAAGAAACATTAACTACA
GATATATCACTGAATATTAAAAAAATGAAAAAAAAAAGCC
TGTGACATGAAAATGCAAATCAATGGGAAACACAATTTCA
TTTATGAAAATGTCATTAATATGCAACTTTTCAGGATCAT
AGCTACTTCATAAAAGAAGATGTGCCTGGTCTCTGTAAAA
TCAGAAGGTTCTAGGGTGGCTGCTTTTCATTAGAAAATAA
TTTTCACAGGCCAGGCATAGTGGTTCATGCCTATAATCCT
GGGACTTTGGGATTTGGCTTGAGGCCAGGGGTTCAAGACT
AGCCTGGGCAACATAGAAAGATCCTATCACCAAAAAAAAA
AAAAAAATAGCCAAGCAAGTGTGCAAGTGTGGTAACGTGT
GCCTGTAGTCCTAGCTACTTAGGAGGCTGAAGTTGGAGGA
TCACTTGAGCCCAGGTGCTTGAGTTTGCAGTGAGCTAGGA
TCGAGCCACTACACTCCAGCCTGAGCAACAGAATGAGACA
CTGTCTCAAAAACAGTAATAATGAAATAGAAAAATATGAA
TTGTTCAAACTGACTTAAGAATGAAAGCATACAAATAACC
CTGAAAAGTACTGAAAAGTTTTCAATGAATAAACTCCCAA
AGAGACTTCATGCCCAGACATACTTAGAAGTGAATAACAT
CAGACACTGATGCAGACATTTCATAAACTACCTTAACAGT
ACCATAATATTTTTTAAAATGGAATCATATCCAGTTGTTT
TATAAAGCTAACAGAATATCAAGATTGAAATTGGGGATGA
GACAAAACAAAATTACAGGACAACCACTCTCACTTAGAAA
TCCATATTTTTTTAACCCTAGGGGGAAAAGTATGTTTAAA
AATACCATGGCCATGGTAGGTTTGTAGTAGGATTGAATTC
GTATGGTTTGCCTTTGGAAAACTGATGACTTTAAAATGTA
TCAATAGGTCAAAAAAGGAATAGGTACTTTAAAAACAAAT
AAAATTAAACACTTATTGCCAATTTAAAGGGGCTAGGATT
CCTTAACATGAGTTTTTAAAAACAAGTAAAGCTTGTTCAA
GCTTTCACTATACAGAGATTTCCATTAAAGTCAGAATTAA
AACAGGATAACATTCAACTGTTGTATTGTTCTAGATGTCC
TAGCAAAGCAAAAACAAATGAAGCAAAACTACCATCATCA
TCTGCGGATGGTATTATCTAAATACAAGAACAAAGAAAAT
CAAATGAGCCAATGGAACATAAGAGAATTCAATAAATTGC
TAAAATATAAAATAGATAAACCAAAATAAATACCTTTTGT
GTAGATCAGAAATAATCAGCTAGGAAATTTGGAAAATATC
CCAATCGCAAAAGGAGAAAGGAAAAGACTCAGAAATAATC
CTAAGTTTCAGCAGGATCTATTTTGAAGAAGACCACAAAC
CTTCATTAAGGGAAGTGATTAAAGATTTTGAATAAGCAAA
GAAAAAAATATATTATTGGATAGAAAGACACATTATAAAG
ATATCAATTATTTACAAATTAATTTATAAGTTTATTACAA
TTCTAACTAAAACCCTAATGATTTTTTGAAAGTAGCCAAT
TTCAAATATATATCTGGAAGAATAAGCCAGTAAGAATAGC
CTAAGAAAGATCTGAAAACAAAGAACCAATGACTAATAAC
TTACTCCAGATACTTAAGCATTTTATAAATCAAGGATAAT
TAAAACAGCACAGTATTGATGTAAGAATTGATTGAGAAGT
CAATTAAACAGAATATAATAATTTAATATGTGAGGCCAGG
CAACCTGGCTCATGTCTGTAATCTCAGCACTTTGGGAGGC
AGAGGCAGGAAGATTGCTTGAGTCAGGAGTTTGAGACCAG
TCTCAGCAACATACATCTTGTCTCTATTTTTGTAAAATAA
AAAATAAAAATAAACTTTAAATTTTAACAAAAGAATTCAG
TATATGACCAAGATTCCATCATAATTATCAGAATCACCAG
TAATCCCAGCACTTTAGGAGGCCGAGGAGTTTGAGACCAG
CCTGACCACCATGGTAAAAACCCGTCTTTACTAAAAATAC
AAAAATTAGCAGGGTGTGGTGGTGCACACGTGTAATCCCA
GCTACTCAGGAAGCAGAGGCATGAGAATTGCTTGGACCCA
GGAGGCAGAGGTAACAGCGAGTAGAGATCGTGCCACTGTA
CTCCAGGCTGGGTAACAGAGCAAGACTCTGTCTCAAAAAA
AAGACATAATGTTTAGTTACCTATTTGTGAAAAAATATCA
CATCATATACTAAATACACTTGAGATGGATTGAAGAGCAT
TCAACTTGCTGGGAGTAGTACAGAAAAATGGATCTCCTCC
TTTGGAAGCGTGAATTGGCACAGCCTTCCTGAGAGCAGCC
TGGGTACATCTATTAAGCACCTGAAAAATGGTTGTGTGGT
TTTACTCTATAATTCCTCTTCTAGAAATCCTTCTGAGAAA
AACAATCAACAATCCAAACACATTCTTTACAAAGTAAATG
AGATAAGCATTCAACTCATGACACTGAAATAAAAAGGAAC
AGACCAAACCTAAAGAAACAATAAGGAAGGAAATAATGAG
ATAAGGGCAAAAATCAATGAGTTAGAAAACAAAAAGAAAT
GACTGAGAAAATAAAGCCAAATGATGAAAAGATTAATAAG
ATTTCTGGCACCACTGATGAAAGAAAAAAAAATAGAAGGG
AGGAAGAAATGGAAAGAGGAAATGAAGAGAGTGAAGATGA
TGCAGATAAAATATAAAATGAAACCACAAAAAAATTTTAA
AAGTTAAGAGCCACAATATACTAATCAAACTGAAAACCTA
CATAAAGTATATAGATCCCTAGAAAGCTGTAAAATGTCAA
AATGGGTACAAGAAGAAATAAAACATTTAAATAAGAACCA
ATAGGTGGTAAACTGAAATAGTCAAAGACTTCCCCTCCCA
GGTGCTTTCTTTAAAAAAAAAAAACAAAAACAAAACAGGT
GAATTCCTTCTATCACCAGGATTTTCAATGATGGGAATTC
AATAGTTTTTATTCTGAATATTGCATTAAATTGATATGGC
CAGAAAAATATATGGCATTCTTTTAGGCAGAGGCATCAAT
TCGTTCAAGGCCTATCACACAAGCCTTCTGATGCATGGCA
CATTGCATTTTCACATTAAATGTAAACAGAGAGGGGCTGG
GCGTGGTGGCTCATGCCTGTAATCCCAGCACTTAGAGAGG
CTGGGAGGAGTGGATTACCTGAGGTTAGAAATTTGAGACC
AGCCTGGCTAACATGGTGAAACCCTGTCTCCACTAAAAAT
ACAAAAATTAGCCAGGTGTGGTGGCATGCACCTGTAGTCA
CAGCTACTAGGGAGGCTGAGACAGGAGAATTACTTGAACC
CAGGAGGCAGAAGTTACAGTGAGCCGAGATTGTGCCACTG
CACTCCAGCTTGGGTGACAGAGCAAGACTATCTCAAAAAA
AAAAAAAAAAAAAAGTAAACAGATAAAAAGTTTTATGTCT
ACTAAGCCATAAGGCACCAACCTAATGCAATAGCTCTGTA
TTAGCCACAGTACTGCAGAGCACCAGGGGCGAGGTCAGCC
AGCATAGCAGATCACTGTCACCACCCCAAATATTTCCATG
TGACTTCAAGATACTCTAATTTGGTAGAGTTGCAAGGAAG
AAGGGGTATTCTATTGAGTCCCTGCTATGGATTTGCTGAG
AGATTCCATTTGACTAAAACTGTTAAAATCAGTCTGCTGT
CCCCAACCACATGACAACCCCACTACTGCTGATAGAGACA
GCCGTGAATGAGATGCCTGCTCTGTGCCCAAGGAGAGTAG
CCATGCAGATGCCCACCAGAGACATTTCACTTAACAAATA
CACTTGGAGCCCCTAGTCTATTCTAGGCAGCACATTTGCT
CCAGACACGAATGCCCTAAAAAAGTTCACAGTAGAGACAA
TTTTTCCAGTGACCCACTTCTACAATGTGGGTAAGTAGCA
CTTTTTCCTGAATTAGAAAGTGAGATATGGAACCAAGAAG
GCTCAACACTGCACCAGTTAAACATACTTAAGCATGGCAC
GGGGATCTGGCTCCTGTGAGCTAAACTGGCAAAAGCATTT
GAGGAATATATTTCTTGGGAATGTCGGCACTGACAATAAA
AGGCATTAAGGATTTAGGAAGCTTCAGGCTAGGGAGTGGT
CAGCATGACGCACAGCATGACAGCATCTGGACAGGTTAAG
GTGCAGAAAAGTTTTGTACTATCTACAAAGGGACCCCTTG
CCCCATTCCCAGAAGCTACCACAACATAAGAAGTAGAGTT
GTAGAGTCCTAGGTTTAAGCTTCAGCTCTATTAGTTATTA
GATACATGACCTTGGACAAGTAATACTTTTGAGCCTCAGT
GATTCATGTGGGTAAAGAAGTATAACACCCATTATAGAAG
AGAAACTCCAGGAGGTGGCTGCCATCAGACTCTTCTCTTC
CTCCATATGCTGCTCCACCTATAAAAAGGTGTAGTCTTTC
CTCCCCTTCAATCTGGACTGGCCCTGTGATTTGCTTTGAC
CAATAAATGAGGCAGAAGTGACCTGTATAACTTCCCAGGT
GGCACGTGCAACAGCTGGAACCCAGCTGCCCCGTTATAAA
TGTAAGAAATGTAAGCCACATGAAGCCATTTAGAGAGAAC
CATAGTACTCCACTTGACAGTCCCCAGCTGAGCTCCCAGC
TGACAGCCAGCACCAACTGCCAGCCATGTGAGTGAGCCAC
CCTGGATGAGTGAGCCCAAACGAGCCACCAGATGACTGCA
GCCCCAGCTGACAATACAGGAAACAGGAGAAAGGCCAGCT
GAGTCCAGTCCAGGTATATTAAAGTCAAAATCTCACAGAA
CACAAAAAATCAATGTAATCCAACACATCAACAGGCTAAA
GAATAAAATGATCAAGAAATGCAGAAAGAGCACTTGACAA
AAACCAGCATCTATTGTGTTGGTTAGTGCTATGTGTCAAC
TTGACCAGGCCAGGGAATGCCCAGATTAAACACTATTTCT
AGGTGCCTGTGAGGGTGTTTCTTGAGGAGTTAAGCATTTG
AATCAGATACAGTAGGTTGCCCTCTTTAATGCGGGTGGGC
ACCATCCAATCCATTGAGGGTCTAAATAGAACAAAAGGAG
GAGGAAGGAAGAATTCACTCTTGTTTCTGGCTACTGCTTG
AGCTAGATCATCTCGGTTCATCTTCTCCTGCCCTCAGACT
GGGATTTACATCCTAGGCTGCTCCAGTTCTCAGGCCTTCG
GACTTGAACTGAATGGCACCACTGGCTTTCGCAGGTCTAC
AGCTTGCAGACAGAAGATCATGAAACTTCCCAGCCTCTAT
AATTGTGTGGGCCAATTCCTTGTAATAAATCTCCTTTTAT
AGCTATATGTAGCCTGTTGATTCTATTTCCCTGGAGAACC
CTAACTAATACAGTCGTTCATAACAAAAGCTCTCAGAAAA
CTAGGAATAGAGGGGAACTTCCTTAACTAGATAGATGAAA
AGCATCTATAAAAAACCCACAGCTAACGTCATACTTAATG
GTGAGAAACTAGAAGTTTTCCCAGTTAAATTAGGAATAAG
GCAAGGATATTCCTCTCATCTCTCTTTTTCAAGATTCTAC
TGGAAATCCTAATTAAGGCAACAACAACAAAGAAAAGGTA
TATAAGATTGAGAAGGAAGAAATAAAATCATCTTTGCAGA
CACCATGATTACCTATGTAGAAAATCTGAAAGAACTGACA
GAAAAACTCCTGGAATTAATAAGCAATAACAACAAGATTG
CAGGATTTAAGGTAACTATACCAAAGTCAATTTCTTACCT
ATGTATCAGCAATGAAATAAATAGAATTTGAAATTTAAAA
CAACACCATTTACATTGTCACCCAAAAAATGAAATACTAC
TGAGCTATAAATCTAACAAAATATATATAAGATCTATATC
AGGAAAACAATAAAACTCTCATGAAAGAAATCAAGTAACT
AAATAAATGGGGAGATAGTCCATGTTCATGGCTAGGAAGA
CGCAATATTGTCAAGATGTCAGTTCTTCCCAACTTGATCT
ATAGATTCAATGCAACCCCAGTGAAAATCCTGGCAAATTC
CATTGTCTGAATATACTGCAATTTATTAATCCATTTGCCT
GCTTAATGACATCCTGGTTGCTTCCAATTTTTAGCAATTA
TTAATAAAGCTGCTATAAACATCTTTATTTTATAATTAAA
ATTATTTTGTAGATGTCAACAAACTGACTTTAAAGTTTAT
ACAGACAGGCAAAAGACCCAGAATAGACAACACAAGTAAC
AGTCAGAAGACTGACACTATCCAACTTCAAGACTTACTGT
AAAGCTACAGTAATCAAGACATTATGGTATTGGTGTAAGA
ATAGACAAATATATCAATAGAACATAATAGAGAGCCCAGA
AATAAACCCAGATAAATATAGCTAACTGAATTTTGACAAA
GGAGCAAAGGCAAAACAATGAGGAAAAGATAGTCTTTTCA
ACAAATGGTGCTGAACAACTGGACATCTACCTGCAAAAAA
ATCAGTCTAAACACAGACCTTACACCCTTTACAAAAATTA
ACTCAAAATGAATCATAGGCCTAAATATAAAATGTAAAAT
TATAAACTTCTAGAGGATAACATAAGAGAAAATCTAGATG
ATGTTGGCTAGGGTGATGACTTTTTAGATCTAAGACCAAA
GGCACAATCCTTAAAAAAAAAATTGATAAGCTAGACTTCA
TTAAAATTTCAAAATTTCTGTTTTTCTAAAGACACTGTCA
AGACAATGAGACAAGCCATACACTAGGAGAAACTATTTGC
AAAAGACATATCAACCCAATTTAACAATGGGCAAAAGAAC
CAGACAGACACCTTACCAAAGATACACAGATGGCAAACAG
GCATATAAAAAGATGCTCCACGTCGTATGTCCTTAGGAAA
ATGCAAATGCATTTCCTTATAGAAAAACAATGAGATACTA
CTACATACCTATTAGAATGGACAACATCCTGAACTGTGAC
AATACCAGTTGCTGGCAAGATGCAGAGAACAGAAACTCTG
ATTCACTGCTGACAGGAATACAAAAGGCACAGGCACTTTG
GAAGACAGTTTGGCAGTTTCTTACAAAAATTAACATATTC
TTACTATATGATCCAGCAATTGCACTCCTTGGTATTTATC
CAAAGGAGGTAAAAACTTATGTCCATTCAAAACCTATGCA
TGATCTTTATAGCAGCTTTATTTGTAATTGCCAAAACTTG
GAAAAAACCAAGATGTCCTTCAGCAGGCGAGTGGATTAAT
AAACTGTGGTTTTTTCTAGACCACAAATTATTTAGCAGTA
AAAAGATAGGAGCTATCAAGCCATAAAAAGACACTGAGAA
GCCTTAAATGCTTATTACTAAGTAAAAAAAAAAAAAAAAA
AAAGTCAATCTGAAAAGGCTACATTTTGTATGATTTGAAG
AAAAGGCAAACATATGACATTCTAGAAAAGGTAAAACTAT
GGCCACAGTAAAAAGAGTAGGAGCTACCAGGGGTTGGGGC
AGGGGGAGGGAAGGATAAGTAGCCGAAGCACAGAAGAGTT
TTAGGGCAGTGAAACTGCTCTATATGATACTACAATGGTG
GATATGGGTCATTACACATTCCTTAAAACCTAAAGAACGT
ACACCACCAAGAGTGAACCCTATTGTAAAGTATGGACTTT
GGGCGATAATGATATGTCAGTGTAGGTTCATCAATTGTAA
CAAACGTACCCCTCCAGTGCTGGACGCTGCTAGTTGGCAA
GGCTGTGTGTGTATAGGAGCATGGGGTATTATGGGAGCTC
TCTGTACTATCTGCTCAATTTTGCTGTGAACCAAAAACTG
CTTTTCTTGTTGTTCTGTTTTTGAAACATGGTCTTGCTGT
GTTGTCCAGGCTGGTCTTAAGCTCTTGAGTTGAAGTGATC
CTACTGCCTCAGCCTCCCAAGTAACTGGGACTACAGGAGT
GCACCACCATGCCTGGCTTTAAAATGACTTTTAAAAAATA
AAGTATATTCAAAACGGGAGGTAGGGGGAATCTCACAGAA
CAGTGAGAGATCATAAAAGGTGGTTGTTTCTTTAAAACAC
AAAGCTTCAGGATAGCTTGTTGTGCAGAAATAGGTAATGA
AGATACCCTTCTATGGAGGAGACTGCCAATGGACTGCTCA
TGTCCCTTCTTGCTTTCTACTAAAAATACAAAAATTAGCC
GGGCGCGGTGGCGGGCGCCTGTAGTCCCAGCTACTCAGGA
GGCTGAGGCAGGAGAATGGCGGAACCCGGGAGGCGGAGCT
TGCAGTGAGCCGAGATCGCGCCACTGCACTCCAGCCTGGG
CGACAGAGCGAGACTCCGTCTCAAAAAAAAAAAAAAAAAA
AAAACACAAAGCTTCAGGATAGCTTGTGCAGAAATAGGTA
ATGAAGATACCCTTCTATGGAGGAGACTGCCAATGGACTG
CTCATGTCCCTTCTTGCTTTCTCTACAATAGAATCCGTGT
GCTTTGGCTGGATAAATGGCCTCCCAACCAGAGATTACAT
TTCCTAGCTCCCCTCTCAGTGAATGTGGTCACAGGACTAG
GTTCTGGTGAGTAGTACTTGAATAGATATGATATAAGCCA
CTTTCAAGTCAAGTTCTGAAAGGAGAGAGCCTGTCCTCCC
CCCTTCCCTTCCATCCTTCCTGCTGATCAAAGAGCAAACT
TGACAACAAGAGCTAGAGCAGCTACCTTACAAAAGGTGGG
ACATGTTGAAGACAGCAGGGGAACATGGGAGAAGGAACCA
GGGTCTCTGATGCTGGCTAGACACCACACTAGCTGTGAAC
TACAGTTACTCTGGAGGCTAAGTTTCTGCAGCCAAGCTTG
TTTTCTAAATATCCTATCTCATAGGGCTGCGCTAAAGATC
AAGTGACACAAGGTACATGAAGTATCTAACACGGAGCCTG
ACACAGAGCAGGTTAGTTCCTCTTCATAAGCTCTGAGAGC
TCAGAGGCTCCAGCAAGAGAATGCAGCCACTTCGACAGCC
TTGCCCAAAGAACCCTGCTCATCTCCTTTAGATGGTCATT
TCCTGCAACCAAGTCCATGGCTATGAATGGGACACATTCA
GAATGCAGAGGAAGATCAACCCTGGTGATCCATAGAGTAG
CAGATGCTGAAGGCAGAGCATTCTCAACTGTACTTCCCAA
AACCTACCTTTGTCATTTTAAATGACTGCACTACTTTCAA
TATGCTGTCCTGTCTTCAAGATAAGGTCCAAACTCCTTGG
CCAAATATACAACCCATGTCTTTCACAACCTATCCCTGCT
CTTTGATCTAAGCTCAACTCTTTCACTCCCCATCACACTC
TGCACTCTAGTCCTGATGAGTGGTTTGTAGTTCCCTGATG
ATGGTAAGCTATCTCCAACATCATTTGCCTGCAAACTTAA
CTCTGTTCAGAGTTCCTCTGCTCACTTCTCTACTTGGCTG
ACTCTTGCTCTTCTTAAGACAAGGCTCAGTAATCACTATC
ACCTCAAGGACACTCTCGCTACCTATGGCAGAGACTGCTC
AAGGACCCTCCAAAATTCTTTCTCTTTCTTCCATAACATG
AGAAGTTTTAGGCTGGGTGCAGTGGCTCACACCTGTAATC
CTAGCACTTTGGGAGGCTGAGGCAGGAGGATCACCTGAGG
TCAGGAGTTCGAGACCAGCCTGGCCAACATGGTGAAACCA
CATCTCTACTAAAAATACAAAAATTAGCCAGGCGTGGCGG
TGGGCACCTGTAATCCCAGCGGCTGAGCTGGGACAATTGC
TTGAATCCAGGAGGCAGAGGTTGCAGTCAGCTGAGATCGT
GCCATTACACTCCAGCCTGGGTGACAAGAGTGAAACTAGG
TCTCAAAAAAAAAAAAAAAAAAAACAGTAGTTTTAGGTAG
CACATAGCCACCAAGCTAATGACTATTTCCCAACCTCCCA
GCTGTGCCCGTGGGACTCAGTGCTGGCCAATTGGGCGTGA
GCAGGAGTGACTAGTGCTCCCTGCCAAACTGCCACTAAAA
TAAAGGAGGGCCCCCATTCTCCTTCGTATGGGCAGGGATG
TGACCTGATGATGATTTATCTCCAGCACTCAGACAAAGGC
AACACACTAAAAATGACAGAACAAGAAGATAAAACGAACC
CGGGTCTCATATGTCTGAGAGGAGTAATGATGAAAGAGAA
ATTTAAGAGTTTTACTTTGAATTCTGAATGCAAATCCCCT
CCATGGCCTTCAATAGCCTTTGAATCAAACCCACCAATTA
TAGAAGACAAGCCACAGCATCACCTAAAAGACCAAGGATT
AGGGTAGAAAACTTAATGGACTCAGGTCACTGATTCAAAC
TATCCAAGACAGGGGGAAGCAAATCAAGGCCCACATCATC
CGACACTATTGGATCATCTTCTTGAATCTTCCACCTCTGC
TCCTTTTTTTTGACAGGAGTTTCCTTGTTTGATAGAAGGT
CAGAAAAGCTTGGGGCCTTACCTCTGGAGACTTTGTAAAC
TTCATAGAAGGAATAGAAGTGGAAGCCTAGTGAGGCAAGT
AGGTAAAGTGCCAGTTCCCATCGGGACAGCATGGCTCCTA
GGCACGAAGATTCCCGATGCCCACGCTGAGAGTTTCTGAG
AAAGAGACAAAACATTAAGCCATGAACATGGCACTAGAGA
ACAGCATCTTAACATCAATTCAGTTAGTTCACACTCCCTG
AGACCATCACTATTCGAGGTGATACAGACATAACCCCAAT
AAAGCCTCCTCCTCCCTGTGACCTTACTCCCTCCTGCATC
CAACACACATGCACGCACACACCCACACATACACCACACA
CACGCATCCTGCCTGTCAAAGGGGTCAGGTCTTTTCCTAG
GGGTTCCCACAGCCTCCTATCAGAGTATACATCAGACAGT
TCTCTACTCATTGCATAATATACTTGTCTCTTCTGTGGAG
TGAACCTCAGATAGCAGGGACCATGATCGCTGACTCCCCA
GCCCTTAGCGCAGTGCCTGGAATGTAGCAAGAAGGGACTA
CCATGTGCTTTGTGAATAATAAATGGCTTCAAAAAGTCTG
AAAAGCACAAACAATATCCAAACCTCTAAGCCAACAGGCT
CACCATCCTTGTTGTCCCTTTCAAGTATCATACTATAGGC
CAAGCATGGTGGCTCATGCCTGTAATCCCAACACTTTGGG
AGGCCAAGATGGATCACTTGAGGCCAGGAGTTCAAGACCA
GCCTGGGCAAAATAGCCAGATCCCATCTCTAAAAAATATA
ATAAAAACTTAAAATCAGCGGGGCACGGTGGCACACACCT
GTTACCCCATCACTTTGGGAGGCCAAGGCAGGTGGATCAC
TTGAGGCCAGGAGTTTGAGACCAGCCTGGCTAACACAGCA
AAACCTGTCTCCACTAAAAATACAAGAATTACCCAGGCGT
GGTGGCGCTTGCCTGTAATCCCAGCTACTCAGGAGGTTGA
GGCAGGAAAATCACTTGAATCCAAGAGGCTGAGGTTGCAG
TGAGCCAAGATTGTGCCACTGCACTCCAGCCTGGGTGACA
GAGTGAGACCTTGCCTCAAAAAATATATATAAGAAATCAA
GTACCATCCTGCAGTTGATGATCAGAATGGAATACTATAA
ACCTCTCTGTCTGCCATGCATCTACGCACTTTATTTATGT
ATTTTTGGAGACAGGGTCTATGTTGCCCAGGCTGATCTTG
ATTTCCTGGTCTCCTCAGCCTCCTGAGTAGCTGGGGTTAT
AGGCACAAGCCACTGTGCCAGGCCTCATCCATACATTTCT
TAAAGGGCAGTTAATGACATAACCACAGGCATCTGTGACA
GACACTGCTTGTTACCCACTGCCCCTCACTACCCCTTTTC
AGAATTCAGTCTCTCTTCTCACACAGCAATTAAAATTTCC
TCTGGACACCAACACTACACTGTAGCTAAGTGTGGACACC
TGAATAGCTCCATTCAAAAGGATGTGAGTGAAGGGACATG
GCTGTGGCCATCTCTTTCCCTCCCTTTCCTGTTGAACAGA
ATTGGAACAGCCACCATGGATGAAGAGGTGAAAGCCACGT
GGACAAGACAGAGGCCTCTCAGCCCCCAAATCCATGTACT
ACCCCCAACCCCCAAAGTGCCCCAGACTACTTAGATCTAG
ACTGTTACAGGAAAAGAAATGCATTTCTAGGTTGTTGAAG
CCTCTCCTATTCTAGATCTCTCCATCATGGTAGCCATGAC
TATATTCTAAGTAATAGAGAAGGTACAGGAAAGTTAGATC
CTAAAATTCAGCAAATTAAATGATTCCAAATGTTCCAACT
AACAGAGTTCACTAAATTTAAACCCATTTATGGCCTTTAC
TGCTTTACTTAAACCTCTCAAATATGTCTCATTGTGGATG
CCAAACTAAGAGCAAAATTTTAAGCCGCACCCCCCTCCCC
AACCCCACCAACTACTTCTAACATGTGACAGTAATGCCAA
AACCCAGAATTCACACATTATCTCATTTTGTTTTCACAAC
AGCCTGGTGAAGTAGGTGGAAGTGGAACAGGGGAGGTAGG
CATTTTATAGATGACAAATGTGATGAGGTCACAGAGCCAG
AAATAACTGAGCCAGAGCAGAAAAGCAAATACTGCATGAT
CTCACTTATATGTGAAATCTAAAAAAAGTCAAACTCACAG
AAGTGGTGGTTGCCAGGGGCTGGGGGGAAGGGGGAAAATG
CTGGTTAAAAGATGTTGGACAGGATGAATAAATTCTGAGG
ATCTAGCATACAGCATGGTGATTATAGTTAACAATAATGT
ATTATAGTCTTAAAAAGTGCTAAGAGTAGACCGTAAATGT
TCTCATCATAAAATGATAAGCAGGTAAGCTGATGGGTATG
TTAATTACCTTGATTTAATCATCTCACAATGTATAGCTAG
ACATCACATTGTACACCATAAATATGCACAATTTTTGTCT
AAATAAATGAGTAAACAAATAAGTAAATAACTGAGCCAAG
GCTCAAAGCCAAGTCTTTGGACCCAGGCCCCTGCCCGTCC
ACTCTGCCACGGCCAATCCCATTAATGCCAGTGTACAGTG
ACTCAGACTTAGAGCCTGACTCAGAATCTGCCACACACAA
ACTCCTTTCTTCAGGCCACTGGGAGACAGAGCAGGAAGGG
AAATAAACTTCAGCTTTGATAAACCATGATTTCAGAAATA
AGCGGTCTTGCACCCAGAGTGCCCCATTTCATTACCTAAA
AGTCACCCAGAAAGTTTGGTCTGGACTTTTCCTGCAACCT
AAGAGATCCGGAAGCAGTCATTCATGCTTTAAAACACATG
CCTAAACCCTAGTATTTCAATAACACGTTCTCAAGTTCCT
TACTATTTTTCAGAACTACTTCTAGCTTTATCCATTTCTA
CTCACAATTTATTTTTAAATACTTTCATCTTCAGAATAAC
AAGACTCCTTTCTGGAGCTTTTCCGGAATTTGATAGGCTT
CCCCTTAGTGGGAAGGTAATTTTAACTTCTTGGTTTATAA
TTTAATGTCTTGCCTGTCAAAAGATGTTGGTATTACATCG
GATGACCTCTTTGCCTCATGAAGAATCTGATTAACAAAAA
GCTGATCTTCTAAAAGGATTGAAATTTGAACACAAATGAT
CTTGTAGACTAAATGAAAGTTTTAGAAGGCTTGCCATTAG
ATGCTTTTCAGGGACATTCTATCTGAGACAATTCTCCTGC
ATTAAGGATTTAATCCTCAGGGAACTAGAAAATTCGGTTT
AATAATTTTTCATTTTGGTGCTTTTTTTCTTCTTCCTGGA
GACAGGGTCTTGCTCTGTTGCCCAAGCAGGAGTGCAGTGG
CATGATCTCAGCTCGCTGCAGCCTCAACTTCCCAGGCTCA
AGTGATTCTCCTGCCTCAGCCTCCTGAGTAGCTGGGATTA
CAGGCACGCACCACAACGCCAGGCTAGTTTTTTTGTTGCC
CAGGTTGGTCTCAAACTGCTGAGCTCAGGAGATCTGCCCA
CCATGGCCTCCCAAAGTGCTGGGATTACAGGCGTGAGCCA
CTGCACTCAGCTTAGTGCTGCTCTTAGCTGGATTGTACAA
TGTGTCCTTATTTAACATCACTAGTAGGGTCTTGGAAATT
GTAACTTTAAGCAAAACAATGTATAATGCAACTAATTTTA
CCATAGGCTAATTGATATAAACAAAAGGTAAGTTCCTACT
GCATATTTCTGGTCACAAAAACACCAAACATCTAAAGACC
AAAACACTTCTAATAGTAAACACTGAAATAAACATGAATA
AACATGAGCTATACATACACTTAAAGATTAATAAGCACAG
GTAAGATCATTATTTACCCAAGTTTGATGAATCAGCAAGT
GATGGCAGTTGTACTGGTGGTGGGTGAAACCAAGGAATAA
AATGTTTGCAAAGCAAAAATTATAACGAGCACCTCCTGCC
ACCATGCAGTTCAAAACATTTACAATTAGGGTGGGCTCAC
TGAGAGCTTCCATACTACATTTTTTTGTCATGCATTTGTA
TGATTATCATAGACTTTACAAATTTTTATTAGGTAATTTT
TATGCATTCATTTTTAACCCCACTTGTTCCAATTTAGGGT
CTCTGGTAGCTGGAGCCCATTCCAGCAGCTCAGGACGCAA
GGAAGGAACCAACCCCGGACAGGATGCCATCTCAGCGCAG
AACCCACTCATACTCACACCCCCACACTCATTACCAAACA
CAGGTTCAGCTGCTCACTACTTGCAAAACAAATTAGCAAG
ATAGAGGTATGGTAGAAAGAAAGTGACTTGATTACAGACC
AAAGCTAGCAATGGGCAAGACGGTCTAGACTCTTGCCTTA
ATGGAACCACTTCAAATTTCCAAGTGAAGTGCAAAGGCTT
AAGAAGGGGAAGGCAGGCTGGGCGCGGTGGCTCACGCCTG
TAATCCCAGCACTTTGGGAGGCCGAGGCAGGCAGATCACA
AAGTCAGGAGATCAAGACCATCCTGGCTAACACGGTGAAA
CCCCATCTCTACTAAACATACAAAAAATTAGCCGGGCGTG
GTGGCGGGCGCCTGTTGTCCCAGCTACTCGGGAGGCTGTG
GCAGGAGAATGGCGTGAACCTGGGAGGCGGAGCTTGCAGT
GAGCCGAGATCAGGCCACTGCACTCTAGCCTGGGCGACAG
AGCAAGACTCCGTCTCAAAAAAATAAAATAAATAAAATAA
AAATACATAAATAAATAAAAAAGAAGGGGAAGGAAGTTGT
GGCATGGGGTGAGGCTGTGCAGGCCCGCATGACTTGTTCC
GATGACTCATCTTGAATTGGTGCTCCATCTTGTGAATGGG
CTGGCATCATCTGGGGCTCAGCTGGGTTGTAAATTGACTG
TAGCCTTGAAGCCATCTCCTGGTAGGGGAGATTTTCACAG
GTGTCTGTGCTGTATCAAGGTCTAGTCTCTGGAACCTCGA
CTTCAGGCTGAAGGAGCCTAAAGACCCGACTGAAAGCAGA
TAACAGTGGCCCCAAAGGGTCCCCAAAACAGGAGGCAATT
GCAGGGATTCCTAGGAATGTCTGGCTTTTGTTGAATTTGA
ATTCCAAATTTGGGGTTGACGGCTAAGCCAATTTATGAGG
CCTTTAAAAGGGACTAGATTCAGAGCCCCCAACCTTGGAC
AGATGAACATCAACAGGCATTCGATGCCATCACAGAAAAA
CTTAATAGGGTGCTCAGTTACACTCACACACTGGGACCAT
TTAGACACACCAATTCACCTAATGGGCACAGCTTTGGGAC
GTGGGAGGAAACCGAGTAGCCAGAGAAAACCCCTGCAGAC
ATAGCCAGAATGTGCAAACTCCACAGACAGTGGCCCCAGC
ACAAACTCCATTTTCTTCTATTCAGTGGTATAAGGAAACA
ACAACAGTTTCAATAATGCTACATGTTTTGTAGACATATG
CACAAAGATACACAGTAGCAGCAAAACAGCAGGTAACGAA
GCAGCAAAACTAGCTGACCCCTCACCCCCAAAATTTAGGG
ATTGAACCAAATAGTCTCCACCTGACAGCACAGTGATAAA
TTCTGGCACCAAACCCACCTGTGGGGTCGGGGGAGGAAGG
GTGGGCAGGTGCGGGGGGAGTCCCAGGCTCTGTCATTTAT
TGGTTGAGGAAACTTGGGTAAATAATGGCCTCCCAAATGT
TTTCTCATAGGGTTGTTGAGGGGTTAAATGTAAAATGCTT
AGCCCAGGGCCTGGCAGTGAATAAGCACTCAACAAACATC
AGCAGTTACTAGTGAATTTCATTCATCAGGAGCCCACCTA
GCCCAGACCCTGATTTTCCCCCTGAATCAAAGAAATCTGG
CTGACCTTCCAAGGGTGTGCCCATCCTACCTGCATCTGGA
CCTCTTTCAGGAGGTTGGCATCCCCAGGGCTTTCGTTAAT
GTCTCCTTCCTCTTCTGACGCCCAATCCAAGGCCACCCTG
GACAGCAAGCAAACTATCCCTGGGGGCCACCTGCAAGCTT
TCAGCCCAGCCCAGTGCCTCTTCCTCACCACCTACCTCTC
TGCTACCCTCAAGGGAACGATGGGCATTCCACTTTCATTT
TCACCACTCTCCATTACACGAATGCCACCTCAAAACACCA
CCACCGCACAGACATTCCCCCACCCTCCTTAACAGACCTT
TCTTCCTCACCTCTCTTTTCAACTCTTGCCTGTAGCTGAC
TGCCATAGTTACTACTTGAGACTGTCACTACGACAGTCAC
TACTGTTACTACTTGAGATCGTCATTACAACAGTTACTAC
TGTTACTACTTGAGACCATCATTAGGAGACTAAAGGAAGG
AGGATGAAGGCAGAAATGAAAACTTAAAACAAAAGTAACT
ATTTTAAAGGAAGGGGCCGGGGAAGAAGAGAGCTCCCTGC
TTCTAGTGAGCAAAAGCAGCAACCTCCAGCTTCTACAGCC
CTTTGTTTTTATTGGGTAGAAAGAGCAGGGAGGAGGAGGT
AAGGACTGGTCAGCTGCTTGATTGATCACAGGTTCACATT
ATTGCTAACAGGCTTCAGATTTGCCTAATCACAAGAAACA
CTGTGCCTGGGTGGTGACTGTCCCCAGCATTCCTTCTGGG
AGGCAGACACAGTTTGTCAGTTTGCCAACAACCTGCTTTC
ATGAGAAACAGTTTGCTGTTTACTCATATAGCTTCCAGTG
GTATACTAAGTTGATCATGACCCTCATTCTTTCAGCCTTC
AACACTTGCCCACTTATCTCAGGAAAATTATTTCCCTACT
TTGTTTTCCCTGTTTATTTCAGCTGTGCAGCCAGAAAGTA
AATCAGAGTAGATATCTCTTAAGGGATTTATGACACAATG
AAAAGGAAAAGGAAAAAGAAAAGGAAAGCTGTACATTTGG
GAATATGACTGGAACCTTTTTAAAATGTCCAGGCCCTTAG
AGGTTCCCAAAAAGTCTCTCAGAAAATTATCAAGTGTCCA
TTTCTCATGCTCTAAACAAGCATGTCCCTCTTTAGGCAGA
GCTATCTGAAATCAAGGAGATTCTTACTAAAATGTGTAAC
TGATGCTTCTTTTCTGTTTTCATGCAGTCAGTCCTGCACC
AATATTATCAGCTAAGTGGGTAGCTGTGAGATAGCCTAGA
AAAGTCATCACCACTTACAGCATCATTTCTATAGAAAACA
GCCAATCTATAGTGACATAGCCTGTGTTTAAGTAGCAGTC
TACCTGATTAATCTACATAAATGAGATTGCACTATTGATA
TGTAAGAGTGATTGGGTTGTTGGGATGTGTGATGGTGAGA
TGTGCCTACAAACACTTTCCCAGTTTGGGAATACTGGTCA
GAACTGTAAAGAAGAGAAAGTGTGGATGGTTCAGGGAAGG
GAGAACAGGAGCCAAGTGGTAAGGAGTCTTAAAACATACG
ATTTCACGTTTAGATTTTATTTCCTGCAGAACCTCAGGCT
TGCAAGCCAGTACATAAAATTATTCGAACGAAGCTCTACA
AAGCAGCGCCTTGATGCTGTGGTAGACCCAAGAGGCAGGG
AGGTGGATGATTTAGGCACTTAGTGAAAGTGGAGAGAGTG
CTGGAACCAAGCCACACAGACAGGGAAAAATTAAGTTGTC
CCTGGCATCAAACTAGTCCAGAAGTTGGTAGGAGGGAAAA
AAGAGGAAGATAAAGAAGATAAAACAGCAACTCCAAAGCT
GTAAGACAACAGGATCTCGAAGTTAAATGTTGAAAAGAGT
GAGAATTTCGAGGCAAGTGAGGACACAGCGACAGAACATG
CCTTTAATATTAGACATTAAAGGAAATCATAGCAAAGGTT
TCCCTAGAATCAGACGGAAGGAATTCAGACTGGAGTAATA
GGGAGCTTTCTCCACCTGCAAATTGGGTACAAACACCCCA
AAGTTGAATATTTCAAAAAATATATTTATCTGGGAATTAT
AGAACTCAAGAGGGCCACAGAATAAAACCTGAGCTGTAAA
ATGGCAAGAATCTCTCAGCTAACAGAGCTTTTTCTATACT
GGAGCTACTTACATTTGCATTTACTTTGGAATTACCCTCC
ACCTGCTTTCAAAGTTGCCATCTACTCTGATCCTCACAGG
AGGGCTAAGCTTTTAGAGCCCTTTCAGGAATCAGAATCCT
GCTTGGGAAGAAGCAGCGATCTGCCCATGGACAGAGAAGC
CAGCAATGAAGCAAAAATTAGAACCAAAATTCCCAACCCC
CGCTGTCATACAGGCAGAAATCCGGTTCCTTGATCTTGGA
AGAAAAGCACAGCTCACCTTGCCAAACCCTGAAACATGCA
TAAACATAATGGCTGCAAGATGGTTTTCCCCCAGCAACTT
CCAATATCATTCAAAAGTACTTTAGCTTTAATTCTGATGC
AGGCAACTAATGGATTCCAACACTTCCATTTTAAATTTTT
TCTGCTTTTAAATCTTGATATCAAGCACTAAATGGGCTAT
AACCCAATATTCACACTCACCAGAGGACTTTAATAAGACA
GCTCTCATCATTAAGCTAACAATCCCCCCACACCAGCATC
ACCATCGTCACTTCTACTGACTAACTGCTTAATGTCCTAA
ACGAAGATTTCCCTCTACTGAGTTTTCTTATGCTTTAGTA
ATAGCTGTACTATAACAAGTACTATTTACGGATTTCCTAT
GCTGAAAAGGCACTTTACAAGCATTATCTCACTTAATCTT
CATAACAACCCTTTGAGGTTGGTGCTTCTGATAACCTCAC
TTAACACAAGAGGAAACCAAGGCCCAGAAAGGATAAAGAA
ACCTGCCCCAAATCACATAGCTGGTAGGTGGCAAAGCTTA
AATTCATACCCACTGAGTCTAACTGCAGAGCCTTCCCTCA
GCCACCTCACTATTCTTAGAGTGTACTGGATTCATTTTCC
AAAATCTATAATGAAATCAATCCATTAGGAAAGCCAGAAG
GTAATATAAGTGGTCTAAGTGTAATAGAATTTTTAAACGT
TATGCATAACATTAGACACTCTCTATGATGAAAAAAATTT
TAAATCAATGAAATGTAATCAAAATACACATGAAACATCT
AACTCACGTACATTCCTTAAAAGATTTACTGAAAAAGGCA
AACTAAACCAAACCGATCTACCTTGTAAGTAAGAGGGGAA
AGTTAGCAGTTATGCAGAGATAAGAGTAAAATTGAAATAG
GTCTAAATTCAGGAACAAATGAGCACTCTGGAAACCACAA
GTAATAAAAGTGAAAGAAGCACATGCCCACTGAAATGACA
ATGGCTTTAAAGAAAATGAAATAGTAGTGCAATATTCTAG
CATATTCGGAAAAAGTGGTATGACACTTTTGCCTTTTCCA
GAGTCCAATTTTCATGAAACGGAACCCCATTTTATAGACT
CTAAATTACATGATTTTCTCCAAGAAAACCACCAAGTCCA
GATTCCCGTATCACAATTCTCTCCAAACCCGAATTCAGTC
TTTTTTTTTTTTTTTTTTCTCCTTTTCTGAGACACAGTCT
TGCTCTGTCCCCCAGGCTGAAGTGTGCTGGCATGATTCTA
GCTCGCTGCAACCTCCACTTCCTGGGCTCAAGCAATTCTC
ATGCCTCAGACTGCTGAGTAGCTGGGATTACAGGCGCACA
CCACCACGCCCTGCTAAGTTTTCTGTTTTTAGTAGAGATG
GCGTTTTGCCATGTTGCCCAGGCTGGTCTTGAACTCCTGG
CCTCGAGTGATCCTCCCGCCTCAGCCTCCCAAACTGCTGG
AATTACAGGTGTGAGCCACCGTGCCCGGTCCCCACATAAG
AGTCTTATAAAGACTCTTATCCTTCAACACACATAATACT
AAGAGGAAATACTTCTCCAAACCCAGAAAGGTTTCACCAA
CACAGAAGAATGACTAGATAGACTGAAAGAGGTCCACTGG
ACTGGGGAAAATGTCTAATTACAGAATAGTTTAAAATACC
CACTACTTCCAAATCCACACCAACATATTATGTATCAGTT
ATGTATTGCTGCATAAGAAACCATCACAACATGTAGTTCC
TTACAACAATAAACATTTATTCTTTTTAAGGATTTTGTGG
GATGTCAGTCTAGATAGTTCTGTTCATGTCCCTCCTGGGG
TCACTCATGTGACTTCTGTCATCACACAACTCCACTGGGG
CTGGAGGGGGCCATGATGACCTCATGCACTCGTCTGGCAT
TTGGCGCCAGCTCACACAAGGCCCCTCCCTTCTCCTCCAG
GCCAGGGCTCCTCCTCTGGTAGGCTAGACTCGGCTTTTTC
ACAGCAGTGGGGCTTCAGGGTACCAAAAGAACAGAGGCAA
GAGGTGCAACATCCCTTAAGGACCAGGCTCCAGAGTTCAC
AGAACACTTTATTGGTCAAAGCAAGTCCAAAACCCAGCCT
GGATTCAAGGAGGAGAAAACAGACCATACTTCTTTATGGG
AGGAGCAGCAAGGGTACCTTAAAAAGGGGTGAGGACACAT
CTATCACACCAGGTATATTATAAATAGTTACTCATCAATA
AAATCTGGAAAATTAGTTGAAAAGATACCTTTCACAATGG
ATCTTTATTACATAAAATGTCACAAAGGTTGTTCCCTCCC
TTCTTATATATGTAGTGAAAAAAATTAATTTTTTTCAAAA
TCAGTGGGATCTCTGTTGCCATTTGGTCTCATCTCCAGCC
AGTTTGGGGAATTCTTTTTATAATAGCCTACTTGACCATT
TCCAGTAACATTACAAGGCAGAGAAACACTGTTCCTAAGC
AGCTGTTGCTTTTGTTGTTGTTTTTGTTTTGAGACAGGGT
CTCACTCTGTCACCCAGGCTGGAATGCAGTGGCGTGATCA
CAGCTCACTGCAGCTCCAAACTCCTGGGCTCAAGCAATCC
TCCTGCCTCAGCCTCCCAGGTGCACACCACTATGCCTGGC
TAGCAGTTCTGATTGTTGTGTTTTCCCTTGAAATCTACCC
CTGTATTTCTAAAACATACAGATTTCTAAAAAATACAGGG
GTGGACTTCCTCTGCCACTAGTCCTCTCCTACCTTCTGGA
ACTAAAGGCATGGAGACAGCACAGTGTGATATGGTTTCAG
GGATGGCTCTGGAGTCAGAATGCCAAAGACTGAATCCCAG
CTTTGCTGCTTCATGCTTGTGTGACCTAGGACAAGGTGCA
TAACCTCTCTGAGCCTCAGTTTCCTTATCTGTAAAATACA
GTAATAGCGAACCTCAGAAGATTGATGTGAGGATTAAGTT
AATTTATAAAATGATAAAACAGTGCCTTAGGCATAGTAAA
CTCTGAAATGCTTATTTGTTGTTTTTAATGCTATTACTGT
TGAGTATGCTAAAAAGGCTTTTTTATTCTTTCCAATAATA
CTCCTTCAAATATTTATAGATAACTAATGCCATCTACTCC
ATCTAAACCCTCTTCCAGACTAACATCTATGATTCCTTCA
ACCATTACTTCAATGACTTGGTTCCAGGTTCCTTTCTGAA
ACAAGGTCTCACTCTCTGTTGTTCAGGCTGGAATGCAGTG
GCACAATCTTGGCTCACTGCAGTCTCAACTTCCCAGTCTC
AAGCAATCCTTCCATCTCAGCCTCCAAGTAGCCAGGACTA
TAGACAAAAGCCACCACACCCATTTTTTTTTTTTTTAAGA
AATGGGGGGGGGGTCTCACTATGTTGCCCAGGCTGGTCTT
GAACTCCCAGGCTCAAGTGATCTTCCCACCTATTCCTGCC
AAAGTGCTGGGATTACAAGCATGAGCCACTATGCCTGTCC
CCAGATCCTCTGCCTTACTGTCAGTTGTCTCTGTATAATA
CATGTACCTAAACCTGAACCCAAAGCTTCAGTTGTGTCAG
TGGGAGGACAAGTCCATCACTTCTCTTCTTTCAGAAACTG
CACTCAAATAATGAAATCTTAGACCCATGTCTTCATTCAA
CAAATACGAATGAACTTCTACTGACAACTAGGAACTGTGC
TCTTTGTGAAGACAAAATATAAAGATCCCCTCTGTGGGGT
CCACCAAAGATGGGTCCCCTAGAAGTGTCCATGTCCTGAT
CCCTGGAACTGTGAATATGTTGCCTTACACAGCAAAAGGG
ACTTTGCCGATGTGATTAAGGATCTTTTGATTGAGAGGTT
AGCCTGGATTATCTGGGTGGGCCCGAGGTAATCACAAGGT
TCCTTTTAGGAAGGAGGCGGAAGGGTCAGAGACAGAGAGG
AAGTGTGAGGTGATGATGGAGGCAGAGGTTAGAGTGGTGT
GCTTGGAAGATGGAGGAAGGGCTCGGATGAAGGAATCTAA
GAGGCATCTAGAGGCTGGAAAAGGCAACGACAGCAAAAAG
ATTCTTCCCTAGAACCTCCAGAAGAAATGAACCCTGCTGT
CATATTTTGGACTTCTGACATCCAGAACCATAAGGTAATA
AATGTCTGTTGTTTTAAGCCACTGAATTTGTGTTAATTTA
GTACAGGTGTAATAGGAAACTCACATGCCACCCCTGCCCT
CAGTTAGTTCATGGCCTTATGGGAGGAAAGTACCTAACTG
AAAGGATTTATAGAAAACAGATTGTTTTTTAATCCACTGG
TCATGAACTTTTAAAACTTAAATTGGAAGAAAAGTTTTTT
AATCCAGTGGTCATAAACTTTCAAAACTTAAATTGGAAGA
AAATTAAATCTGAAAACAAAATTTTCTACTTAATACTCCC
TTAGCTTTTATTTCCACCTCACACTGGTATCAATCTTATA
ATCAAACATAACTCTAAGTCTTTTTATATGAAATTCCCTT
AAGCCAGATCTCTGCCATTAAAGATTGGCAAAAGGGAGTC
AATTTTATAAGTCCCTAATTCAAAAAAAGCTACTGATGCG
ATATTGCATTCTTTCCCCCTGAAAATTCTCAACCTATTTT
AAACCTTTTTAATCAGCAAGGCTCGTGCCCACCACATCTT
ACACTCCCCAGCCTGGGAGCATCAGAATGAACCTAACTTT
TTACAAGGTTTTAAGTAAACTTTATTAAAATATACTTAAA
TGAAGAAAAAACCTTAAGACTTCCTTTTTACTCTTTTTTA
TTTTTTTCTTAAACAGGGTCTCACTCTGTCACCCAGACTA
CAGTGCATGGCATGATCATAGCTCATTGCAGCCTCAAATT
CCTGGGCTCAAGAGTGGTCCTCCTGCCTTAGCTTCAGGAG
TAGCTGGGATTGCAGGCTCACATCACCACACCCTGCTATT
TTTTTGGTCTTCTTTTGTTTAGAGACAGGATCTTGCTATG
TTGGCCAGGATGATTTCAAACTCCTGACCTCAAGTGATCC
TCCCTCCTCAGCCTCCCAAAGTGCTGGGATTACAGGAATG
AGCCACCATGCCCAGCCCTTAGGGCTTTCGAGAAGTGGAA
AGCCTTATGTAATTACCAAGTAATTATCACTGAGATAAAA
ATTGCATGCCAGGCCAGAGGTAGTGGCTCACATCTGTAAT
TCTAGCACTTTGAAAGGAGGAGATGGGCAGATTGCTTGAG
CCCAGGGGTTCAAGACCAGCCTGGGCAACATGGCAAGACC
CCATCTCTAAACAAAAACAAAAACAAAAAACAAAATCAGC
CAGGCATGGTGGCTCATGCCTATAGTCCCAGCTACTCAGG
TGGGCTGAGGTGATAGGATCACTTGACCCCAGGAAAGGGA
GGTTGCAGTGAGCTGAGATCACACCACTGCACTCCAGCCT
GGGTGACAGAGCGAGATCCTGTCTCAAAAAAGTGAAAGAA
CGCCTCTGAAGCCCCTTCTGCCCTTTCCTAGTCACTAACT
CCATCAAAGGTGACCACTAGCCTGACTTCTACCACCATGG
TTTATTTAGTTGTGTTTTTGAACTTCACATGAATGGAATC
ACATTGCACTTACTCTTTTACATCTATCTTAGTTTTGTTC
AGCTTTGTGTCACAAGATTCATCCATGTTGTTATGTGAGG
CAATAATTGGTTCATTCTTATTACTGTACAAATTAGTGCT
TTTTGTATCCTATTCAAAAAACTTGTCCCTGGGTCATAAA
GATATTTTACTTAGCTTTCTTCCAGGTGCTTTGTTTTAGC
ATTCACATTTAGGTATATGATGTTATCTTAATTTTTGTAT
ATGAGATGAGGTACATAATCTAGCTTCATTTTGTCTATGT
AGATAGCGAATCGACCCAGTGTCATTTACTGAGAAGACCA
TCTTCTCTCCACTGCCCTGCAGTGTTGCCTCTGTCATAAA
TCAACAGACCACAGATGTATAAGCCTGTTTATGGATTCTC
TGCTCAGTTCCATAATCTGTGTAGTTTTATGCAATACCAC
ACTGATATGACTAAATACTGATCTAGTAGCTTAGGTCCTC
CAATTTTGCTCTTAAGACTGTCTGGAATTTCCAAATAAAT
TTTACAATCAGCTTATCACCTATTTTTGAAGAAAAAAATT
TGCCAGGATTTTGATTGGGATTAGCCCAAATCTATAGATT
TGCAGAGCAATACCATACCCTCTGTTATTTTAAATCTAAT
TTATCTCAATGCTCCAGCTTGCAAGGAGGTTTTTTTTTTT
TTTTCTTTTTAATCATGAATTGGTGCTGAATTGTATCAAA
TAATTTTTCTCCTTTACTTCATGTATGGAGTTAAATTGCA
TTTGTTGACTTTTCTAGTGTTAGCCAAAGTTTACATTCCT
GAAATAAATCTAACTTGGTCATGATTTATTATCCTTTTTA
TAGATTGCTAGATTTGACTTACCATTATTTAAGACTTATG
TTTCTGTCTGTATGAGCATTTGGTCTATAATTTTCTTGTC
ATATCCTTATCAATTTTTAGTAACAAGATTGTGCTGGCCT
CATAAATGAAACTGGAAAGTGGTTCCTCTTTAATTTTCTT
AAATGTTTGGAAGTTTCACTAGTAAAGCCATCTGGGCCTG
AAAATTTTGCTGTGGAAAGGTTTTTAACTACAAATTCAAT
GTCTTTGGTAGATATAGGACTACTCTTTTTTCTAGCTTTT
GTCTTCAGTAATACATTTTATTGGAAAAAACTTGTCAATT
TCATCTGAATTTTCAAATGTATTACCATGAAATTGTTCAT
AACATCTTAAGAGCTTCTGTCTGTGGTATATGTGATTGTA
GTTCATCTTTCCTCCCTGACACTAATAACATCATCTACCA
CTAAGGTTAATTTCTACTCGCCAAAAAAAAAAAAAAAAAA
GACAGGTAGGGTGTATACATGACACACATCCACTATTTCA
GGAATATTCTCCAATTGTATTACCCACAGAAGGAGCAGAG
CAGGTAGATTATATAAACAATCCAGCAATGCTCTCTCAAA
AGCTTTCATCAAACAGAAACAACTGTGAACCCGGGCTAAG
GGGAACACTAACTGAAGGAGAAGGAAACTGCTATCAGTAA
TGCGCTAACAGGCCAGGTGTGGTGGCTCATGCCTGTAATC
CCACCATTTTGGGAGGCTGAGGTGGGCAGATCACTTGAGC
CTAGGAGTTTGAGACCAGCCTCGGCAACATGCCGAAATCC
CTTCTCTACTAAAAATACAAAAATTAGCCAGGAATGGTGT
TGCACGCCAGTAGTCCCAGCTGCTCGGCAGGCTGAGGTGG
GAGCCTGGGAAGTTGAGGCTGCAGTGAGCTGTGATCCAGC
TTGGGAAACAGAGCAAGACCATTTCTCAAAAAAAAAAAAA
AAAAAAAAAAAAAAGTGATACTCTAAGGTGGCCAGCAAGT
ACTTAGATGAAAACAACCACTAAGTAGGGTTGTATGTAAC
CCAGGATCCCCAGCCCTCCACTCCCAAGGTGTCCATAGAG
AGAATTCAGCGGGATATAAGCTCAAATATCTCTATTTTCA
TGAATTTCTGGTTGAAAATTAGCATTTCATTGGATTATAG
ATGTGGACAACAAATCACAGTAGTAAGAGCAGTTCCGGCC
AGATATGGGAGGCCGAGGTGGGCAGATCACTTCAGGTCAG
GAGTTCAAGACCAGCCTGGCCAACATGACGAAACCTTGTC
TCTACTAAAACTACAAACTTAGCCTGACATGTTGGTGAAC
AACTGTAATCCCAGCTACTGGGGTGGGTGAGGCATGAGAA
TTGCTTGAACTCGGGAGGTGAAGGTTGCAGTGAGCCGAGA
TTATGCCACTGCACTCCATCTTGTGTGACACAGTGAGACG
CTGTCTCAAAAAACCAGAAAATCATGGTAGTAAGAGCAGG
TCTGATGACTGTCACCAGGAAAAGTCAGATACTTTCATAC
CACAGATACTTTCATAGCACAGTGTAGCTTTTGAAAATAC
TACAAAATACCATTTACGTGGGCATCACTACTTTGAAATT
ACAGGAGTTATTTGCTACTGCACTGAATTTGTTTTTACTT
TTTAATAAAAGTTACTTACTATATTAATAAAGAAGTACAT
ATACTCATAAATTTGGAGCTTTTTTAGTTTTTTCACTTTA
TTATTTAAGAAACAGGGTCTCACTCTGTCATGCCAGCTAG
AGTGCAGTGGCCTGATCATAGTTCACTGCAGCCTTGACCT
CCTGGGCTCAAATGATCCTTCCTCCTCAGCCCCTCAAGTT
GTTGGGACTACAAGTGATGCTAGCACTGGGGAGTGGCTGC
AAATACAGATTAGCATTAACAGAGAGGTTTGACTACACAG
AGACCATAATAAATCAATTGCTTGCAGACTCATATCAAAA
TCCTATCAGTGAGTGTCAAGCAACAAGCTGCGTCTGGTGG
CAGGCTTTATAATGGCAAGTAAGTTGATGTACTTCCACTG
TACAACCGCATCCGTGGGCAGGCTTTAATCAGAATCTGAC
ACCTATTTTAGTCCACTCATGGCCCGCCCATTATTTTATT
TACCACTTCCAGCTGTGCCTGTTTCCTACGCTGCACATTT
GTCTCAGTCACAGTTTTGGTAAGCCCACAAGTTAACCCTA
GCCGAAATGAGAAAAAACAAACATCACTGGTAAGCTTCTT
TGAAAAGGGGGAAAGACCCAATGATGAGACAGAAGACGCT
AAGGCTGCCAACAAAAAGAAAGCTGCATTAAAAGAAAATA
CCAGGAGTCAAACTCAAATTACAGGTTCATTGCAACAGGT
GATTCACATTCTCCAAACCCACTTTGTATAACATGTGGCT
ACTGGCTATCCAATGAAGCCATGAAACCTTCAAAACTGCT
TCACCACATAGAGACCAAGCACCCTGCATTAAAAGACAAA
CCTTTGGAGTGTTTCAAAAGAAAAAACATAAGCACAAAGA
ACAGAAGCAATTATTGAAGGCTACCATTTCATCAAATGTG
TCTGCAATGAGAGCATCATTCTTAGTGGCTAACCATATTG
CTAAAGCTAAGAAGCCCTTTACTATTGGTGAAGAGTTGGT
CCTGCCTACTTCTAAGGACATCTGTTCTGAACTTTTAGGA
GAGGCTGCAGTTCAAAAGGTGGCATGTGTTCTTCTCTAGC
AGCATAACTAGGCGAATTGAAATAGCAGAAGATATTGAGG
CACAATTGTTAGAGAGGATTAATGAGTCACTGCAGTGCGC
AATCTGGATTGACTAGTCTACCAATGTTGACAAGGCAACA
ATGCTTGTTTTTATGTGATACGGTTTTCAGGAGGATGTGC
ATGAGGATGTTAGATGCAAGAGGATGTGTCACTTGCACTT
TTGTTGCTAACCAACACCACAGCTGCACAACTATTCAAGT
CTTTGAATGATTACCTATCAGGAAAACTGAATTGGTCATT
TTGGGTAGTATGTGCATGAGCAGAGCGACTGCTATGGCTG
GTTTCACTACTCAGGTCAAAGAGGTCACTTCTGAATGAGT
CTATGCACTGTGACATCCATAGAGAAGTGCTGGCTAGCCG
GAAAATGTCACCTGAACTTAACAACGTTTTGCAGGATATG
ATTAAAATTATTAACCACATTAAAGTACATGCCCTTAACT
CACATCTGTTCACGCAGCTTTATGAGATGGACGTAGGGCA
CACACATCTTTTATACACAGAAGTGGGATGACTAAAGATA
GATCACTGGCCAGAGTTTGAGTTATGAGGGCCACTCCAGG
GATTTCTTTTAGAAAAACAGTCACCACTGGCAGCACATTT
CACAGAAGGGGTTGCAAAACTTGCTTACTTGCTTACCTCC
TCAATGAACTCAATCTGTCCCTTCAGGGGAGAACTGTGTT
CAAGTCAACAGATAAATGGCTGCACTCAAAACCAAACTGG
AATCATTGGGGCGACAAGCGAACACGGATTTCTGACATGT
TTCAAACATTAGCAGAGATTTTGAAAGAGACTAAGTCAGG
GCCTTCTCTCTCCCAGCTGGTGCATGATCACCTATCTCAG
CTTTCAAGAGTTTGAGCATTACTTCCCAACTACAAGAGAC
CCACAAACTGGGAAGGATCCTACACCCATTTGTGAATAAG
CCAGGTGAATTGACTTTGTCCATGCCAGAAGAGGACCAGC
TGCTTGAGATCGCAAATGATGGGGCCCTAGAAGTACGTTT
GAGACGACTTCACATCTCCATACATTCTGGATTAAAGCCA
AGGCGAAACATCCTGAGATTGCCACAAAAGCACCAAAAAG
CCTGCTTCCATTGCCAACATCCTATCTTTGTGAAGCAGGG
TCTTCTGCAGTGACAGCAACCAAAATGAGACTATGGAGTA
GACTGGACATAAGCAAACAGACTTTGCGTGTCAATGTCTA
CCAACACCATCAGATGGGACCGCCTAGTTGCAGGAAAACA
AGCTCAGGGGTCCCACTGATTCTACTCTATGGTGAGTTGT
ATTCATTGTATATTACAATGTAACAATAGAAATAAAGTCC
ACAATAAATGTAATGCAGGGGGGGCATGGTGATTCACATC
TGTAATCCCAGCACTGTGGGAGGCCAAGGAGAGGATGGCT
TGAGTTCAGGAGTTCGAGTTCAGGAATTTGAGACCAGCCT
GGTTGACGTGGTGAAATCCTGTCTCTATTAAAAATGCAAA
AATTAGCCGGGTGTGGTGTCGCACACCTGTAAGCTACTCT
GCAGGCTGAGGCACGAGAATTGCTTGATCCCGGGAGGTGG
AGGTTGCAGTGAGCTGGTATCGTGCCACTGCACTCCAGCC
TGGGTGACCCAGCAAGACTATCTCAAAACAAATAAACAAA
ATAAATGTAACGTGCTTGAATTATCCCAAACCATCCCCAC
TCCCCCGGTCCATGAAAAAATTATTTTCCATGAAACCGGT
CCTTGGTGCCAGAAAGGTTGGGACCACTACTTTAGGGATC
ACTTCCCCCTGGGCCAGGTCCATCTGGAAGCTGGGGGTGC
AGTTAAGGCCCATGCTCGCAAATTCGTGATGCTACCTACA
GAGCTCCCAACATCTGGCCACCCACAAAAATGGCTGCTCC
CTCCAGAGACTTGACTTTCACCCTAAGTTCATCCATCTAA
CCTACTCCCAAGGAGGGGACAAAGTAAACAGCAGATAAAG
CACAGGCGTTGATCCAAAAGAGGAGTCCAAAACCCAGCCC
TGACATGTACTAGTCTGCAGCTTTGGCTCCCCTCCAAGGC
TTTCTCTATCCCACTGTGAAAAGCTATACCACCACCTATC
TTTCCCAGTTACTGTAAGGTTTAGAAATAATGTATCTAAA
GCACCTAACAAGCACATAGTCTCCTTAAATTAACATTAAT
GGAATCTCTCAGGTCAGAGCTGTCCTTATCAAACACTTAT
TCACAATTAAGGACTGACTGGCAACCAGAAAGGAGGGAGA
AAAATCACAGGGAAAATGGAACATGAGGAATGGAAGGGTG
AAAAAATCATTCCTCAAAGTCTCCTTCAATTAACTACCAC
TTCTTCAATGAAACCTTCCCTCTCTTCTCCTTGCGTTCCC
ATAGCACTTAATCACATTGAAATCGGTCCTTAGCTCTGAG
AATGAATGAGATGCCAGGCGCGGTGGCTCACGCCTGTAAT
CCCAGCACTTTGGGAGGCCGAGGCGGGCAGATCACCTGAG
GACAACAGTTCGAGACCAGCCTAGCCAACATGGTGAGACC
CCCGTCGCTACTAAAAATACAAAATTAGCCGGGCTTGGTG
GCGCATGCCTGTAATCCCAACTACTCAGGAGGCAAGGCTG
GAGAATCGCTCGAAACGGGGATGCGAAGGTTGCAGTGAGC
TTAGATTGTGCCATTGCACTCCAGCCTGGGCGATAAGAGC
CAAACTCCGTCTCAAAAACACAAACAACAACAAAAACAGA
AAGAGACAGAGAAGCAATGTCTCACTCCCACATAATGCAA
GCCTCCGAGGATGCCAAATGCCCTAGCTCTACAACCCTGA
TCCAAGAGCAACGAACACAGGTAGTAACACATTTTTTAAC
ACAATGCTACTTGTAAAGCACCTCTGGTGAGGATTGGGGG
GAGGGGTTTTCCGCATAAAGACCTGTCACCTGAAGGTTAG
ACTCAGAACAGAGGAAGGAAACTGAGTCCTGAAGACAGAA
CGCAAAGGAAGTCTCTAACTTTAGAGTCCCTGGAGTCACA
GCAGGCAGGCAGGCAGGCAGGCGCACCGCTGATACTGCCA
AGGGGACCAGAGTTCGCAACTCCCCGCAGCAGTGCCGGAA
GCTGGGGACGAAGCCAAGGAGAGAGGACGCCAGCTGGGCC
GTGCGCGGACATGTCCCGGCGCCCAGATCCCCGCCTTTGC
CCGGGCGCACTGAGCGCGCGGCCCCCGCCGCTTTTGTCTC
CTTCGCCCGACCGGGAACTTCCTCTGTCCCGCCCTCGGGC
GCGCACACGGGAACTGGGGTAGGAAACGGAAAGCGTTTTG
TGCATTTTTTTTTAACGAAGTAAACTGACGCAGAAAATTC
ACCATCTAACCTCCCCAGGACCCCCTACGGTCACCAGTTA
CCAACCTCCGGGCTGTCCCGGGCGGCGGCTACGGCAACGT
TCACGCGAGCCGCGATTTCCCAACACCCCTCTTTCGGCAC
TTCCGAGTCCCAGCGACATCGGCGGCGGCTGCGGGCTTCC
CCGGGACGCCACCCTCTTTCCCCCGGAGCTGCCCTTTGGA
GGAGTAGCCCAGCGCGCGTCCTCTGAGCACGCCCCTGCCG
CCGTGCCCGCGCGCCCTCCGCGCCCGGCCTCGGGAACCCG
CGGCGCTCCCGGGGCGGCGGCGAGCAGGCCGTGCTGCTGC
AGGGGGACTGGCCACAGAGCGGCCTGCCTCTCCGAACCGC
GTGTGCCCCGCCGGCGGCCCGGGACCCCTAGCCCCGCTCA
CCCCTCGGCTGCTGGTTTCCACTGACCCTGGCGTGTATAT
CTCTCCCCCCACCTGTATGTTCATTGCAGGTGTGGGGCTG
CCTGCAAGTTAATTGCAGAGTGGAAGTCACCTGAAACTCG
AGGTGGGCCTTCATTCCAACACCAGTGGTCCCCACCTACG
TTTTGTAGGCGAAAGGAAGGTAGTTCGGTGCGGTGGAAAG
AGGGCGGGCTTTGCAGCCCTGGCAGTTTCGAGGGCTTGCT
GTGTGAACTTAGCCCCTGAGAGCCTCCCTGTCCACCTCTG
TAAAACAGAAATAAACTTCCCTGCTTTTCCTTGTAAATTA
GAGTGAAGATCAAACAGAATAAACTTTATGAATTGTAAAA
CAACTTACAGAGATCACTACTGCAAAATGGGTACGAAGAT
TTTGATTGCGTTGTGAAGAGTGAAAGATCTGAAGATGCCC
CAACGGGGTGTAATTGGCACGATGTTGCTGCTCGGAGGCC
TCCAAACCTGAGCCAACAGACAGGCTTGCCAGAGTTCTAC
AGACTTATTTCAGCATACTCACCTGGCTCTCCTTAAAACC
TCGGGCTTCTCGATCCCTCCCCAAACCAAATGAATCAGAC
TGTCCGTGGCAGGGGCGGCTCAGGTGGTTCTATGATAAGG
TAAAAGTGGATAACTCTGCCCTAGGCAGCAGGGAAATGCG
GAAGCTGTGCTCTCAGAAATTTCATCTAGCAGTCATTGTA
ATGGTCGAGAGGATTATTTTAACGATTGTAGAATTCTCCA
GGAAACCAGAGTATGAACTCTCCAAGAGCTGGAGCCATCT
TTTCTTTCTGCTTTCTCCCAACCCACCCACCCCAAAATCT
AGTACAGGATGGTGTTCAGTAAGCAGGTGTTAGTAAACTA
GCCCCAAATAGGAGTGCCAGATTTAACAAATAAAAATACA
GCATACTCAATTAAAATTGAATTTCAGGCTGGGCACGGTG
GCCCACACCTGTAATCTCAGCACTTTGGGAGCCGTAGCAG
GAGGGTCGCTTGAGGCCAGGAGTTTGAGACCAGCCTGGCC
AACATGGTGAAACCCCCTCTCTACTAAAAATACAAAAATT
GGCCGGGTGTGGTGGCCTGCGCCTGTAATCCCAGCCACTT
GGGAGGCTGAGGCATGAGAATCGCTTGAACCGGGGAGGCA
GAGGTTGCAGTGAGCTCAGATAGCACCACTGCACTCCAAC
CTGGGTGACTGAGCCGGACTCTGTCTCAAAAAATAAGTAC
ATAATTTCAGGTGAACAATATGTAACTTTTTAGTATCACT
ATGACCCATGCAATATTTGAATATACTTGTGTTTAAAAAA
AGAAAAAAGTACTTACAGGAAGCTTGTAATCCCAGCACTT
TGGGAGGCCAAGGTGAGCAGATAACTTGAATCCAGGAGTT
TGAAACCAGCCTGGCCAACATGATGAAACTCCATCTGTAC
CAAAAAAAAAAGAAAGTTTATCTGAAATTCAAATTTACAT
CCTAGGTATCTGAAAATCAAATTTAACTGGGTATTTTATC
TGGCAACTCTAGATCCAAGGGTTTGGCAGAGGGAGTGGTG
GAATAAGAACTCAACTCAGGTAGTGTCAGACTTAGAGACA
GGGATGTGATAACAGCTCCTACATAATTTCTAAAAGATGC
TGTTGTTAATATAGGTTCAGTGTGATTTAACCCCTATCTA
TAAACACACTTCAAATTCACTAGAGAACACAAAGGAGATA
AAGGTAGGTTTAAACACAGGCAATCAGAAACATCAATTAA
ATAAAAATAGCCAAAAATTATGTGTGTATATATATATTTC
AGAGAGAGTCTCACTCTGTCACCCAGACTGAGTGCAGTGG
CATGATCTCAGCTCACTGCAGATTCAAGCAATTCTCATGG
CTTATCCACCTGAGTGGCTGGGATTACAGGCATGCACCAG
CCACCACACCTGGCTAATTTTTGTAATTTTTAGTAGAGAC
AGGGTTTTGCCTTGTTGGCCAGGCTGGTCTGGAACTCCTG
GCCTCAAGTGATGCACCTGCCTCAGCCTCCCAAAGTGCTG
GGATTACAGGTGTGAGCCACCGTGCTTGGCCATAATAGCA
AAAATTTAAAGATTAGCAATAGACTGGGGTATTTGCAAGA
AATTTGCAAAGTGTTAATTTTAAAATTATATATAGAGTTA
ATACAATCAATAAGAAAACATTAGAAACCAATTATAGACG
AGCAAGACACATTTATAGACAACCCACTAGAAAAAGGAGG
AGGGAAATAAAATTAGGAAACAAAATATATTGCAAAAAGC
TCAACGAAATGTATAGTAAAATAAGAACACACAATTTTCA
CACATTAAGTTGGCAAAAAATTAATAAATAACATTACAGC
CTGGCATGGGTGCTATGTGATAGCACTCACACACAATGTT
TAGTTGGGTAGGCAATTTGGCAATATGAAAACCCTTAAAA
TTTATCAAAATCTAAGAGAGGTGGGGCAAGATGGCCAAAT
ATAAGCCTCTACCAATTGTCCTCCCTTCAAGAACAACAAA
ATGAACGACTATCCACAAAAACACACCTTAATAAGAACCA
GAGATCAAGTGGGCCATTGCAGTACCAGGTTTTAACTTTG
TATCACTGAAAGAGGCACTGAAAAGCGTAGAAAAGACAGT
CTTGAATTGCAGACGCTACCCCTCCCTCATCCTCCAGCAG
CAGCTGGGGAAAGATTCTTTCAGATCTTATGCAAGACCAC
TAAGGTGGTACCTCTGAGTCTGCAAGAGTCATAGCATTCC
TGGGCTTGGGGTGCCCCCTAATGCAGAAATGACTGCAGTG
ACCCAAAACTAAGATCACAACACCCAAGTCCCTTTGAATA
CCTGGAAAGCCTTCCCAAGAAGGATGAGGACAAACCCACG
CTGTGAAGACTACAATAAATACCTAACTCTTCAATGCCCA
GACACTGACACACATTCACAAGCATCAAGACCATCCAGGA
AAACATGACATCACCAAACAAACTAAATAAGGCATCACTC
CCAGAGTGACCTTTCAGACAGAGAATTCAAAATAGCTCTT
TTGAAGAAACTCAATGAAATTCAAGATAACATGAGAAGGA
ATTCAGAATCCTATCAGGTAAATTTAATGAAGCAATTGAA
ATAATTGAAAAGAATTAAGCCCAAAATTCTGGAACTGAAA
AATACAATTGATGTGCTGAAGAATGCATCTGAGTCCTTTA
ATAGCAGAATTGATCAAGTAGAAGAAAGAATTAGTGGGCT
TGAAGACAGACTATTTGAAAATACACAGTGTGAGGAGACA
AAAGAAAAAATAATTTAAAAACATGAAGTACACCTACAAG
ATCTACAAATTAGCCTCAAAAGGCAAATCTGAGAGTTATT
GGCCTTAAAGAGGAGGTAGAGAAAAGATAGGGGTAGAAAG
TTTATTGAAAGGGGTAATAACAGAGAACTTTCCAAACCTA
GAGGAATAGATCAATATCCAAGTAGAAAAAGGTTATAAAA
TGCCAAGCTGATTTAACCTAAATAAGACTACCTCAAGACA
TTTAATAATCAAACTTCCAAGGGTCAAGGATAAAGAAAGG
ATACTGGCCGGGCACAGTGGCTCACACCTGTAATCCTAAC
ACTTTGGGAGGCTGAGGCAGGTGGATCACCTGAGGTCAGG
AGTTTGAGACTAATCTGACCAACATGGGGAAACCCTGTCT
CTACTAAAAATACAAAATTAGCCAGGTATGGTGGTGGGTG
CCTCTAATCCCAGCTACTTGGGAGGCTGAGGCAGGAGAAT
CACTTAAACCTGGTTGGCAGAGGATGCAGTGAGCTGAGAT
TGCATCACTGCACTCCAACCTGGGCAACAGAATGAGACTA
TGTCTCAAAAAACAAAATAAATTTTAAAAAAAGCTCTACA
ATGGAGCGCCAATACGTCTGGCAGCAGACTTTTCAGGGGA
AACCTTACAGGCCAAGAGAGAGTGGCATGACATGTTTAAA
GTGCTGAGGAGAAAAAAAATTATCTTAGAATAGTATATTC
AGTGAACCATATCCTTCAAACATAAAAGTATAGAAATAAA
GACTTTTCCAGACAAAAAAAGCTGAAGGATTTTTCATCAA
CACCAGCCCTGTACAAGAAATGCCAAAGGGGCCGGGCGCG
GTGGCTCACGCCTGTAATCCCAGCACTTTGGGAGGCCAAG
GCAGGCGGATCACAAGGTCAGGAGATCGAGACCACGGTGA
AACCCCGTCTCTACTAAAAATACAAAATTAGCCGGGCGGT
TGTGGCGCCTGTAGTCCCAGCTACTCGGGAGGCTGAGGCA
GGAGAATGGCGTGAACCCGGGAGGCGGAGCTTGCAGTGAG
CCGAGATCGCGCCACTGCACTCCAGCCTGGGCGACAGAGC
GAGACTCCGTCTCAAAAAAAAAAAAAAAAAAAAAAAAGAA
ATGCCAAAGGGAGTTCTTCAATCTGAAAGAAAGGGACGTT
AATGAGCAATAAGAAATCATCTGAAGGTGCAGAACTCACT
GGTAATAGTACATACACAGAAAAACACAGAATATTTTAAC
ACAGTAATTGTGGTGTGTAAACTACTCATATCTTGAGTGA
AAAGACTGAAAGAGGAAGCAATTAAAAATAATAGCTACCA
CAACTTTTCAAGACATAAACAATACAATAAGATAGAAACA
ACAAAAAGTTAAAAAGTAGGGTAAGCAAGTTAAAATGCAG
AGTTTTCATTAGTTTTCTCTTTGCTTGCTTGTTTGTTTAT
GCACTCAGTGTTAAGTTGTCATCAATTTAAGATAATGTGT
TATAAGATATAATTTTCAAGCCTCATGGTAACCTTGAATC
AAAAACATACAACAGATACACAAAAAATAAAAAGCAAGAA
ATTAAAACATAACCACCAGAGAAAATCACCTTCACTAAAA
GGAACGCAGAAAGGAAGGAAAGAAGGAAGAGAAGACCACC
AAACAACCAGAAAACAAATAACAAAATGGCAGGAGTAAGT
CCTTACTTATCAATTATAACATTGAATGTAAATGGACTAA
ACTCTCCAATCAAAAGACGTAAGAGTGGCTGAATGGCTTT
AAAAAACCAGAGGCTACACTTCTCAGCCTGTAAGATGGCC
ACCCTGCAGTCTGCAACCTTATATAAGAAATAAAGTCTGT
TTTCTAAATGTATAAAAAATGTGTGATTTTATTTTAAGCT
GACACATGTCAGAATTTCCTTCCTTTTTAAAACTGCTAAT
ATTCCATTGTATGTATGTCACACATTTTTTCCATTTATCT
CTCTATGGACTCTTGAGTTGCTTTCTTCTTTTGGCTATTG
TGAATAATGCTGCCATGAACACAGATATACAAACATCTCT
TTGAGACCCTGCGTTGGGTTCTTTTGAGTATATACCCAGA
AGTGAAATTGCTGAATCATATGGTAATTCTGTTTTTAATT
TTTACGAAGAATTGCCATACTATTTTCCATAGAGGCTGTA
CCATTTTACATTCCCATCAACAGTGCAATTTCTCCATATC
CTCACCAATACTTGTTATTTTTTTATTTGTTTTTATACTA
GCCATTCTAATCATTATGGGGTAGTATCTCCTTGTAGTTT
TAATTTACATTTCCCTAATGATTAATGATGTTGATCATCT
TTTCATATGCTTATTGGTCATTTACATACCTTCTCTGGAG
AACTGTCTAATCAAGTCCTATGCCCATTTTTTAAAATTGT
ATTGTTGGTTTTCTTGTTAAGTTGTAGGAGTTCTTTACAC
ATTCTGGATATTAATCACTCATCAAATATATGATTTGCAA
ATATGTTCTCCCATCCCATGGGTTGTCTTTTCACTCTGCT
GATTGTGTCACTTGATGCACAGACATTTTAGTTTTGGTGA
AATCTAATTTAACTATTTTTTCTTTTGTTGCTTTTTTTTG
TTTTTGTTTTTATTTTGTTTTTTGAAACAGGGCCTCACTG
TCACCAAGGCTGTAGTGCAATGGCACATTCATACCTCACT
GCAGCCTCCATCTCCAGGGCTCAAGCGATCCTCCTGCCTT
AGCCTCCCAAGTAGCTGGGACTATCAGGATATGCCACCAT
GCCTGGCTAATTGTTTTTATCTTTAGTAGAGAAGAGGTCT
CACTATGTTGCCCAGGCTGGTCTCAAACTACTGAGCTCAA
GTGAACCTCCCACATCGGCGTCCCAAAGTGCTGAGATTAC
AGGCATGAACAATCATGCCTGGCCAGTTGCTGGTATTTTT
AATGTCATATCCAAGAAACCAATGTCATGAAGATTTTTTC
CTGTATTTTCCTCTGAAATTTTTATAATTTTAATTCTTAT
GATTAGGAGTTTGATCCATTTCAAGTTAATTTTTGTATTT
GATATTAGATAAGGGTCCAGCTTCAATCTTTTGCATATGG
TGATCCAACTTTCCCAATACCACTTGTTAAAAAGCATAAA
CATCTTTTAAATGCCAGGGATTGGAGTAGAAGGAATGGAT
GGTAGGAAACTAAGTTCCTTTTGGAAATGAGAAATAAGAT
TAATGGAGTAAACCAATGTCAAAGTCTAAATACCAGGAGA
AAAGTTGGGTTGGGGAGAGTGTAGATGGGAGGAGAGGGAG
AAGAGGGAGATTCTCCCCCGCCTTTAATGCTTCACACACA
GGCAGAAGTGGCTGAACTTTGAGGATCTCTGCTTCTCTTG
GAGCAGTAAGGCCTCTGGACCTTCCCGACTTGGAGCCAGA
GCAGTCAGCCCTGAGGCAAGACATGACCGGACATACCTTG
GCTTGAAAGGCTTCAGTTCTGACTACAAGCAAAGCCAAGG
AGAGTCCTCTCTGAAGTTGAGAAGCAAACCAGAAATAGAG
TAAATAGAGCAAAATTGATGATAATTGAGGTTTAAAGGAG
GGAACCAATTTGTGCCTTGGTATTGTATTTCCTTAAAAAC
AAAAATACCAAAATTAGTATATAAATGTGAGTAATAAATG
GTCAGTCCCTCTCTATACTATTACTTTAATCATAAGTCAT
TAATCAGGCACCTGCACTGGGTGTGTTTTCTCTCTGACTC
TCAATTAGTAGAATCTAAGTATTCCACTGGGGCATCCCAT
CCAGACAGACAGACCTGAGTATCTGGTAGCAACTCTCCAG
ACAGAAAAACTGGTGCTTAGGAGGGATTAACCAGGCCAAT
CCTCCTTTTAAGTTCAGCTGTGACTCAGCCACAGAATTAT
ACTCATTCAACAGAGGCATAAATGGTTGCTAAGACTTCAT
TGATAGAGGTTGGAAGACAAAGGAGTGAATTTCTAATTAC
AAAGATTCACACTCAAGGAGCAATCATGAGCTATTTTGAA
GGATTCAAGGATCTACCCAACCCTGACCATCTGGCATAGG
CTTTTGTCTGCTCCACCTATAAGAATGTCCACCCTGGTTT
ATTGTGATTTTCAGTAATCAACATTGAACTAGCATTTGTC
TAGCACCAACTTTACACACAGCACAAAACTGAGTATTGGG
GGAGATTTTATAAAAAGGGAAAAAAGACTTCTCCTGCAGG
AAGTTGCAGTCTGGCTGGGGATTCACCAGATATACACAAA
ACAATAGGCAAATCAGAAGTACAATTAAAATGATATAGTT
CAAACTACTCATAAATGCTGAAGAACAGGCTCATATCAGT
AATCTAAACTATGCAGAGTGCAATTCATTAGCATCTCCAA
GAACCCTTCCTATCCAGGGTAAATTCAATCCCTGGCAAAA
TTAATCTCTGCCCAGTCACTCTCTTCTATCACATTATTCT
TTTACATTTTCCTATAGCACTTACCACTCTCTGAACTTCT
CTCATTTGTTTATATATTTATTATTTATGTCACCATTATT
CAGACTACTTGGAAGACAAAATACCATAGTAGGTTGTAAA
ATAAACTTAATGGGTCACAACTACATTTAATTTTTTTTTT
TTTACTTATTTTTTAACAAAATGAAATAGAGTAGAATAAG
CAATTAGAATAAAATAGAAAATATGAGAACACATCACTGG
ACTTTTTTAGGAATTGTGAACACTGTAAGAAATACTACAT
CCAATTGCTATGAGTGGGATTAAGAAAGCTAATAAAAGAC
TATGAGGGGCCAAGCACAGTGGCTCACGCCTATAATCCCA
GCATTTACAGAGGCTGAGGCAGGTGGATCACTTGAGGCCA
AGAGTTCGAGACCAACCTGGCCAACATGGTGAAACTGCAT
CTTTACCACAAAAAAAAAAAAAAAAAAAATTAGCCAGACA
TGGTGGTACACACCTGTAATCCCAGGTACTTGGGAGGTTG
AGGCAGGATAATCGCTTGAACCTGGGAGGTGGAAATTGCA
GTGAGCCAAGATCGCACCACTGCACTCTAGCCTGGGTGAT
GGAGTGAGACTCTGTCTCAAAAAGAATTAAAAAAAAAAAA
AAGACTATGATGAATATCAGTTGGCTAGTACAAGTCATTC
TACCTTCTAAAAACAAACATCTCATTTGATTTTCTGATAT
ATGATATGAATATGCCCATGATATTTATAAGATAATTAGC
TGTTTATATTTTATGTTAACATTAGTCAGAGTTCATTGTA
AAGCCTTTTTCTGAAAGAACATTGTCAAGTGAGATATGTC
TCAGGTTTGCATCAAATGTGTATTTTGTTAAATTAGCATG
AATTTCCCTTTAACAGGATTTCTTCTTATTAGAAAAGAAT
AATGAAGGAAAAATTAGAGAAATGCCCAAGTTCAACCTAG
AACTGTAAATAGTGACAATGTTGAGAAAATGATTGATTCT
AATTAGTTAGCTTCAACTTCATTTGAGATGTCTTTTAAAA
AGAAAAAGAGAATGCACAGCTTTATAAGACGGATTATTTT
TTTAAAAATTTTCAGTGCATAAAATCCAACAAAAGTGACA
AACCCCAATATATTATTTGCAATGACACCTTCAAAACTAG
GAGGACACTTGGAAACACAGCATGCTAGACTTACTAATAA
GCCCTTCAAACATTTTTAAAAGAAAACAAAGGACAAAAAA
TTATTGACACAATTTCTCTGTTGTTCTATTAACTGTTTTT
TTGTTTGTTTGTTTTGTTTTGTTTTGTTTTGTTTTGTTTT
GTTTTGTTGAGGTGGAGACTCAACCTGTGGTCCAGACTGG
AGTGCAATGGCACAATCTTGGCTCACTGCAACCTCCACCT
CCCAGGTTCAAGTGATTCTCCTGCCTCAGCCTCCCAAGTA
GCTGGGATTACAGGTGCCCGCCACCACGCCCGGCTAATTT
TTGTGTGCGTTTTTAGTAGAGAGGGGGTTTTACCATTTTG
GCCAGGCTGGTTTTGAAATCCTGACCTCAAGTGATTCGCC
CGTCTCAGCCTAACAAAGTGAGATGATTACAGGTATGAGC
CAACGCGCCTGGCCTGTTCTATAAACTGTAAACGAGACTT
AGTTACATATGGTTGGACAAAAGAGAAAATGGGTCTCACA
CAGTTGTTGAAAAATTATTCTTCTAACTCTCCAGAACATT
GGTCTGAGCAAAGATTTCTTGAGTAAGACCTCAGAAGCAC
AAGCAACCGAAGCAAAAATGGACAACTGGGATCACATCAA
GCTAAAAAGCTTCTGCACAGCAAAGCAAAAAATCAACAAA
GTGAAATGACGAGTCACAGAATGGGAGGAAATATTTGCAA
ACTACCCATCTGACAAAGGGTAACCACAATATATAAGGAG
CTCAAACAACTCATTAGGAAAAAAATAATAATCCAATTTA
AAAATGGATAAAAGATCTAAATAGACATTTCTCAAAAGAA
GGCATACAAATGGCAAACAGGTACAGGAAAAATGCTCAAC
ATCAAATCATTGGAGAAATGCAAATGAAAACTACAATGAA
ATATTATCTCACCCCAATTAAAATGGCATTTATCCAAAAG
ACGGGCAATAACGAAAGCTGGTGAGGATGTGGAGAAAGGG
AAACCCTTGTACACTGTTTGTGGAAATGTAAATTGGTACA
ACCACTATAGAGAACACTATGGAGGTTCCTCAAAAAATGA
AAAATAGAACTACCATATGATCCAGCAATCCTACTGCTGG
GTATATATCCAAAAGAAAGGAAATCAGTATATCAAAGAGA
TATCTGTTAGTGAAGTGCTATTCACCATAGCCAAGATACG
GAATCAACTTAAGAGTCCGTCAACAAATGAATGGATAAAA
AACTGTGGCACATACAGAGAATGGAATATTATTCAACCAC
TAAAAGGAATGAAATCCTGCCATTTGTACCAACACAGATA
GAACTGAGGGACATTATGTTAAGTGCAGTACGCCAGGTGT
AGAAAGACGAATATCTCATGTTCTCACTCATATATGTGAG
AAAAAAATTTGAACTCAGGGAGGAGATTAGTGGGTACAAT
TATGGCTACCAGAGACTGGGAAGGGTAGCAATGATAGGGT
GATAAAATGGAAATGGTTAATGGGCACAAAAATACAGTTA
GATAAAATGAATAAGATCTATATGGTAGCACAATAGGGTG
ACTATAGTTAACAATACATTGTTGTCTACTTTAAAATAAC
TAAAATAGTGGAATTGGAATGTCCCTAACATAAAGAAATG
ATAAGTGCTTGAGATGATGGATACTCCAATTGCCCTAATG
TGATTATTACACATTGCATACCTGTATCAAAGTATCAAAT
GTACCCCATAAATATATAAAACTATTATGTACCTATACTA
CTTCAAAATGAAACCACTTTAAAAAATCAATCTTTCAAAA
TAAAAACATAAAAATTATTCTCTAATATAAATAGCTATGA
TGAATATGATTTTTAATACCAAATCAGCTAATAAATTGAA
GTGTACAATTCTTTGGGATAGTAGTATTTCTAGTCAGATC
TGTGCTACTGCAGAACCTTCTAGAGTCATGCTTCTCATGT
GGTTAAAATCCAGTATAGACCTTGAGATCCATCCCCAAAA
GAGCACAGATACTGCAAGTTGTTAAACTCCTCTCATGTAT
GCAAAACAACAAGATCTGTGTGAGTGTGGGGGGGTGTCTG
TGTTGTTTAACCGCACACACAATGGATTGTATATATTTAC
AAAAGTGGAAAAATGCTTTGTTGGTCAATATCTACTAAAA
TGGAAAAATAGAGCTGGGCATGATGGCATGCACCTTTAGT
CCCAGCTACCTGGGTAGCTGAGGAGGGAGGATCACTTGAG
CCGAGGAGTTCAAGGATATAGCATGCTATGATCATGTCTG
AGAAAAGCACTGCATTCCAGCTCAGACAACATAGGGAGTC
CCTATCTCTAAAAGAAAATAACAAATTTAATTATTTTAAT
TTACGTTTTAAAATAAAATAAAATGTAATAATGGAATTAT
GAATGACAGGCAGGGCCAGCTGATATTGCTAGAAAACAGC
AAAGCTATTAAAATATTTGTAAAAACTATTAATGACAGTT
GTGTTTAGAAATCAGAATCAATAGAAATGTGCCATCTCTT
GAAGTAATTCTGCTAAATCTCATAGAGGTATTGGAAAACA
TCATGAAGGTTGTTAAATTTATTAAAAAGAGCTCATCAAT
AACCAAAATATTGATGTGTTTTGGTGAGACTGGAATGAAC
CATACTCTCACACTGAAGCTCACTGAAATTCATTGGTTAC
CCTACGGAAATGTAAGGGAAAGTATTAAGCAGGATGAATA
AACTCAGAAATGACAGTCACGTTTTTCTAGTTGGAAAGCA
ATCTCATTTGGCAAGCAATCTCATTTTCAAAGACAATGTT
TGGCATTTTTAATTAGTATATTTAATGGAGGTTATTGATT
TTTCTTAAATGAACTTAAATGTATAACTTCAGGGAGAAAA
CAACAATATAATTCAGCAAGTCCAACACGTCCAGGATTCC
AAAGACATTTTGTTATGGCAAGTCACCTTAAGAGCAATCA
CCCTAGCACCTATTTGTTCCTCATATTGTTACAACATATT
GAAAATGATATTATTAGTAAAGTCAGTATGATGGAAATAA
AATTAGGGAGATCGTTATATTTCACTCCTCAGTTTCAAAC
TTGGAGTGATTTTCCAGATGCAATCATGATTTTCCAGATG
ACAAATTGTAAACACAAGATAAAAGGTTTCAAATGAAAGA
CTCATTTTCTTTTCAGAACCCTGAATCAATAAGTGACCTA
AACTTGCTGCCCAAAAGGGGTGAATGAATTATTGCAGCTT
AGTTCTATGTTTGTACGAAAGAGTAATCACAAGACGTTAA
ATGAATCATAATTGTAGGGTAAGATTAAAGAAGAATCTCC
ATTCATAGGCAAAAAGAATGCATCTTTATTATCACCACTC
ACAATTACCTATTTGTATGAACAAGGATTTCCAACTTTTA
AAACCAATGAAAACAAAGGAAAGAAAGAAACAGGCACATG
AATGTATGCACAGTGAGAATTATCCTTGTATGTTCTGGAC
TGGAATAAACTTAGAAGCAGACAAGTACTCCTAGTGCATT
AAATACAATCTTGCCTGACTCTTGTTTTTGTATTGCTTGT
TGGGGAAAGTTTTCTTATGCTGCATTCAAGTTTTTTGTTT
TTGTTTTTGTTTTTGTTTTGAGATGAGGTCTCACTCTCTC
ACCCAGGCTGGAGTGCAGTAGCACCACCGTACCTCACTGC
AGCCTTAACCACCCAGGTTCAAGCACTCCTCCTACCTCAG
TCACCTGAGTAGCTGGGACCACAAGCACCTGCAGTGATTT
TGTTTTATTTTTTGTAGAGACAGGGTCTCGTTATATCGCC
CAGGATGGTGTCAAACTCCTTGGCTCAAGCAATCTGCCTG
ACTTAGCATCCCAAAGTACTGGGATTACAGATGTGAGTCA
CCACACCCAGCTGCATTCAAGTATTAATAAGGCAATATTA
ACTTTATGTTTTTAGTTTTTATATTAGTAAGAGCAAGTGT
TCTACAAAACTTTGCTTCTATTGTGTGGGGGCAGAAGGGA
GAAGGAATATACTACATTGCCGTGCAAAACACATTTCTTA
CTGGGAAGTGTGACTTAAAAGAAAGCTGAAAACCTCCAGC
CACTGTCTGCCCTCCCCAGAAACCAGCCCCTATAGAGTGT
AAATTTCAGAAGGGGAAGAATTTGATCTGTCTTGCTCATC
ATCAAATCTCCAGTAGCACCTAGAACTGTGCCTAGTACAT
CTTCAATAAATAGTAATACTTGCTAGATAAAGAAGGAACT
CACCAACTCAAAGGAGAAAATTCAAACTTATAGTTATGTT
TTGTTTGCATTCTTGAGTCATCTTTCTCCCTTTTATAGAT
GTGGCTTTTAGAAAAGATAAAGGGAAGTTACCGTGATCAT
TTCCTATGAGGATCTGCAGGTTGCTAAGGAGAAGGACAGA
CTCCCAATCCCTTCTGGTTGGAAGAAGATTCTGGATGATC
TTGAGTTTTAGGCCATAGAAAGCCCTAGAAGGAGAATGGC
TAACAGCAGCAGGAGGGATGGGTGCAGGTCAAGCTGCAGG
CCTGTGCAGCAAGACCTCACTTTTCCAACTTAGCAGAAAG
CAGCCTTGCCTTTGAAAGTTTGCTGGACTCTTTCTGAGCT
GAGAGAGAGGGTCTAGTTTTCATCCCTAATTTTATGGAGG
TAGGGCTAGAACAAAGAAACTAACAGACATGAGAAATGGT
CTCTGGATGTAAAGGGTAGGGAAAGAGTCAAATTTAGGTT
AGCCTTAACTTCCTTTTTATAAAATGGGGATAATATTTGT
ACCATATCATAGGGATGGTGTAAGGATTAACTGAAATAAT
AAACATGAAATGCTAAGCATTATACCTGGCCCATAATACA
TACTCAATCATAATTAGTAACTATTACTATTACCAATAGA
ATATGTAATGCTTGGATTTTTTTTTGTTTGTTTTTTGAGA
CTAAGTCTTGCTCTGTCGCCCAGGCTGGAGTGCACGGATG
CAGTCTCAGCTCACTGCAACCTCTACCTCCCGGGTTCAAG
CGATTCTCATGCCTCAGCCTCCCAAGTAGCCAGAATTACA
GGTACCTCCAACCATGCCTGGCTAATTTTTGTATGTTTCA
CCATGCTGGCCAGGCTGGTCTCCAATTCATGACCTCAAGT
GATCCACCTAACTCGGCCTCCCAAAGTGCTGGGATTATAG
GTATATTTGGGAATATTAACTGAGGGTTTTTCCCCTTGTG
CTTCTTTATAGCCATTACTCTTTTCTTTATCATGTGTCAT
ACTCCATACACATTGTTCTCAGACAGAAAGTAGATAAAGC
TGAGAAGAAAAAATCTGTTGAATGTCTGAATGGATTTATT
TTAAACCCATAGTAGAGACAACAGCTTGAGAGGCAGGACT
TTCTTTGATTCTGAAAGCTGTGCATTTTGAGAAAGAACAA
AACAAGTGTGTAGCTGCTTCCTAAGTTTTGGTATGGAGCC
CAGAGCCCGCCCTCTGAACCAAGCAAACCCACTATCAAGG
CAATATTTTTTAAACTGTGGGCTGAGACCTCTTGCATCAT
AAAATCGGTTTATTGGGATGAAACCAGCATGAAAAGAAAC
AGAATACAATGGACTAGGAAATCCCAGAGTTCTTTGCAAG
GTAATGGTAATGTTGTTTCATGAAGTTGTTGTTTCATGTG
TGATGTGTACGTGTGCTCGGCCGTGATGTAAAATGCATTT
TCTATTATGGTCACATCAAAGAAATTCATACATCACCAGA
GACTCTCCATAGCAGAGGACACATGTGTCTCTCCTCTCAG
AATGCACCAGGGAGAATCATAGTTCCTGGGAGAATTTCCA
CATCCAGTATGGCATTGGAAGAACAGAGCAGTCATGATTT
AGGGTGGCCACTCAGAGCCCCCACGCATCTTGGCGAGGCT
GGAGAAAAATCTGAAAAGTTTCTATGGCCACCAAAAGGGA
TGCAGAAGAGGCCCTGGACAAGCCAAAAGGATCCAAAGGA
GCTGCAGTCTGGACCATAAGGATGTAGGCAAAGGGAGGCG
ACAGTGGAAACTTGGCCATCAGAAACTAGTGCTGCCTCAG
GACAATGAGATCAAGTTGCAAGGGTCACTAGTCAGTGGAA
ATTGGTGTAGACAGAATGTCATGATGGGCCAGACACTGCT
TTTCTCCCCACACCGACATGATGCACGAATGCTGCACCCA
GTCACATGCCCCCTGCAGCTACAGAGACTGAAAAAATGTC
GGGGAATAAGGGGAGGGAACTTCTGATTTGCTTCTCAAAG
ACTATGTTTTAATTCTGTTTTCAAACAGAATGAGGCTGGG
TGTGGTGGCTCGAACCTGTAACCCCAGCACTTTGGGAGGC
TGAGGTGAGTGGATTGCTTGAGTCCAGGACTTCAAGACCA
GCCTGGGCAACATTCCGAAACCCTGTCTCTACTGAAAATG
CAAAAACTTAGCCAGGTTTGTGGTGTGTGCCTGTAGTCTC
AGCTACTCGGGAGGCTGAGGAGGGATAATTGTTTGAGCCC
AGGAAGCAGAGGTTGCAGTGAGCTGAGATCAAGCCACTAT
ACTCTAGCATGGGCGACAGAGCGAGAGCCTGTCTCAAAAA
AAATGGGTCTGATGGTACATTTCTAACACAAGTTACATAA
AAATAAAAATTTAAAATAAGAATAAAAACAGAATGGGCAC
TGGGTGTGGCGGCTCACACCTGTAATCCCAGCATTTGGGA
CGCTGAGGTGGGAGGATTGTTTGAGCCCAGGAGTTTGAGA
GCAGTCTGGGCAACAAAGTGAGAGTCCTGTCTCTACAGAA
AAAAATTTAAAAATTATCCAAGTGTGGTGGCACGCATCTG
TAATCCCACCTACTCGGGAGGCTGAGGAAGGATGATCCCT
TGTGCCCAGAAGGCTACAGTGAGCTATGATCGTGCCACTG
CACTCCCACCTGGGTGACAGAGCAAGATTCCATCTCTAAA
AAATAAAAGATAAAAAACAGAAAAGGCTGGATTTATCTTG
AATTAGGAAGGCCACAGACATTGGAGGTTGAGTTAACGAT
TTGAGGTCAGCTCTAAGAAAATTAAGTTACATCCTTGAAC
ACCAAGAGCTGTGACTGTATAAAATATCAAAACTGACATG
TTATTATTAATGAAGCCTTTGGATTTGGCAAGTAGAAAGT
CATGAGCAACCTCCAAAAAGGCAATTTCCACCATGCTTAG
GACAGAAGCCAGATGGGAATGGGGTCAGAACAGAGTGGTC
AAAATAAACTGCTCTTTGGAGACACTGGTGAGGAGTGTGG
GTGTGGATGAGTATGGATCGTAAGCTTGAGGGAAATTCCA
TTTATTTTAAATGGAGAAACCTAATAATTTATAGGCAGAA
GTTGTAGGCAGACGAGAAAGGCTTACACAGAGCTGTCCGT
GGGTAAAGGAAGGTTCCAGTGGACGTAGGATACATTACTA
CTCAGGTGAAAACTGGTCAAATCCACAAAGGCAAGGTGCT
CTCAGGATGGTAGCACTCACAGTGGTACTGCAGGGTGGAG
TATGAAATGAGAAGAAAGGTATTTCTAATGGTGTGTGTCT
GATCGTGCTGGTCTTTTACTTCCATCTCCTTCTTAGGCTC
AGCACCCTGGGACCTGTGAAGGTTGGAGACCCCGTGGAAA
GATTCCAGAGTCCTTAAGCTCCCAGGAGCCTCGTTCAATG
TTATGGTTCTTCATTTAAACCCCATTGCCTAGTGGCTGTT
GAGTTCTGCCTGCCCCTGTTCTCTGATCACTGCTTGGCTG
ACCCTTTTCTGTGTCCTCTGCAATCACAACAGTTTCTCAG
TCCCAAGGGACAATTCTGTAAAGGAACTCAAATGGAGGGT
TCAAAATTGAGGCAAGGCATGTTTATGAAACAAGTCTCTC
AAAGCCCGACGTTTCCCATGGAACAAGGGCTGTCTGTCCC
ACCCTGGCACTCATTCCTATCCCCCCGCCCCCGCCCTCCG
TGTCAAAGGCTTCTCGGAAAAGAAGACCATGACATCACTT
CCTTCGGGTGGTGCAGGGTCGTCTGGCCTCACCCCCACCG
CCTTTGGCCGCTGACCCCCGAGGAAGTGAGGCAGCGGCCG
GAGCCAGGCACGCCCTGAGCTCGCTCTCCTTTTTTCCCTC
TGGCTCACCTCTGGGTGAGGTCCCAGATGCCTTGAGGAAG
TGGGCCGTCTTCAAAGTATCTCAGTGCCTCCCAGTGCCCT
CTGTTATTTCCTTTAGAAGCCATGTGGAACTGCAGGGGTG
AGGAGACACCACTAGGTGGCTGCACAGGACCTTGTTTGTT
TCCATAGGTGCCAGGCTAGTGGCAAAGAGAGATGAGACCC
TCTGCCTCTTGTGTGTGTGTGTTCCTGTGCATGCACCTGG
CAGGAGTAGGGGGTGGGGAGGTGCCCAGCAGGGAGAATGG
GGAGGCAGAGACAGAAGTTTAAGAAAACTCAATGTTAAAA
ATGCCTAAATTTACAAAGCAGGTAAGTTGAAGGGCTATCC
TTAATGCCGACCATGGAAGGCGTGCAGAGCTCCTCCTTAC
AGGTGAATTCTCTTGATATTTTTAGTCCTTTTTAGTTCAT
CAATTATTTAGCAGAGAAACTGAAGTGTTAGCCTACTAAC
ATTTCTGGCTACTGAAAATGAATCAGAAATGAGGATGTTG
CATGAGATCTGAACTCTTCTAAGAATCTGATTTGCATTAA
TTTTCATTCATAATCAGAAATTTAATGAGTGCCTACTACC
TGCCACACCCTGGGCTAGGTGCTGAGGAGAGAACTGTGAA
CAACACTCTGTACTCTCACGGAACTTAGGTTTTAGAAAAA
TGCATATACACTGTACATAGAAAAAAAGTGTACAGTTTCT
CCAGCTGTCATTCCACAATTCCATGAGTATACCCTTCCCT
TGCACAGCCCTCACATGAAGTATGGGATAGTAAGACTCAG
TTAATCCGCCAAAATTAGATGCCACACAGATTTTCTGGAG
TAGAGTTGCAGTGTAATTTCTGGCATGTGGTCATTTTACC
ATCAAGAGTTCCAGAAGAAGTGATGCCAAGGAATTTCCAA
GTCTCTCTTCTTTATCTGTTTATTGCCTTCTTAGGTCATC
TGCCAGTGCCAGGACAATCATCTGAGACGTGGGCCGCTCC
TGCGGCATTAAAAGCAGTGGGAAGGCTGAAGACCACAGGC
TGAAATACGCAATTGGAAAATAAGAAAGAAAAGTGATCAG
AAGTCCTGGACACCAAGAAGATTGTGGAAAAACTCAGAAT
ATAAAGGTGTGGCATTTCTAAGCACTGCCAAATTTATTTC
TCCAGCCAAGTCAAACATGACACAATGGAAGTCAGCTCCC
AGATGCCCCACATGAGAAAGCATAGGTTATAGATTCAGTG
TGGAAACCACATTTGGGTTTGGGAGGTGGCTGGCTTGATC
TGTAAGAGGGTGGGGTATGACTTGCACCCATGTGTGTGTG
CACATAAGCTCATGTGAGAACTAGTTAGGAGAATGGATGT
TCATATGGAATCATGGAACACCAGAGCTAGAACATACTTT
CAAGCTAATTTAATCCATCCTCTCATTTTATAAATGCAGA
TACCAGGCCTGCAAAGGAGAAGGTCTTGCCCAGTATCCCA
GAGTCAACACTGACAGAACTAAGACTATGTAACTCAATAT
CTTGATCCCCAGTTCGTAATTACAGTCATTTTATCTGTTC
TTAAAGGATTATAGACATGTTTGTTGCCTTTTTTAATTGG
ATTTACTTGACTTTCCTTTACATGTTATGGTGGTTGAATG
GTGCCACCATCCCCCTCCCAAAAAAGATACAGAATCTGTG
AATATGCCCATACTTTTATATTTATTTTTAAATGTTATTC
ATTTATTTTTTTATTTTTTTTGAGACAGAGTCTCACTCTA
TCACCCAGGCTGGAGTGCAGTGGTACGATCATGGCTCACT
GCAGCCTCAACCTCCTAGGCTCAGGTGATTCTCCCACCAC
AGCCTCCCGGGTAGCTGGGACTACAGGCACACGCCACCAC
ACCTAGCTAATTTTTTGTATTTTTTGTAGAGATGGGGTTT
CACCCTGTTGCCCAGGCTGGTCTCTAATCCCCTTATTTTT
AAAAAGGATCTCTGCAGATGTAATTAATTAAGGATCTTGA
GATGAGATTATGTTTGCTTAGGATCAGCCTATATCCAATG
ACAAGTGTCTTGAGAAGAGAAGAAGAGGAGTGAAGAAGAG
AGGAAAGGAAAGGAGAGGAAGGGTGGGGAGAAGAGGAGAG
GGGAGGGAAAGGAAGGGGAGAAGAGGGGAGGAAGAAGGCA
CATGGAGAAGAAGACAATGTGAAGACAGAAATTGGGGTGA
TATATCTACAAACCAAGGAACCCAAGCATTGCTTGCAGCA
ACCAGAAGCCAGGAGAGAGGCATGGAACAGCTTTTCCCTC
AGTGCCTCCAGAAAGAACAAACTCTGCTAGCACCTTGATT
TTGGACGTGTGACTCCAGAACTGTGAGAGAATGAATTTCT
GTTGTTTTTAGCTACCAAGTTTTTGGTACTTCGTTACTGC
AGCTGTATGAAACCAATACATTTATATGTCTCAGTTCCTT
CAACTGCCTTTGTTCTATTCTTTTGTTACCTTGAAGAGGG
AGGCATTCTTTGAGCACAGTAGCACATCATGGTTATGAGA
TGCTGTTGCTATTGGCAGGTGAAATATTGCTTATAGATGG
TCCTCTTGGAAAAATCTAAAAATGTTGTACTCTAAGTGCC
ACTAACTAAAACCAGCCTTGAGAAGTTCTCAAGACAGGCC
TTCCAAATGCCCTAAAGCTGTCTTCATATGACCAAAAGGA
GAGCCAATGGGAAAAGAACACAACAGTTTTTCCCCATCCC
AGATGTTGAGTGTGGTCATGACTGGCTTTTATTAGAATCG
TGTTCTCTCTGGTAATATGAGAGGCTGTTATCAGTATGAT
TATTTATTTATCATCTAGGGTTTTTGTTTGTTTGTTTGTT
TGTTTTTTGAGACAGGGTCTCATTCTGTTGCCCAGGCTGG
ATTACAGTGGCACAATCTCAGCTCACAGAAGCCTTGACCT
CTTGGGCTCAAGTAATTCACACACCTCAGCCTCCTGAGTA
GCTGAGACTACAGGTGCATGCCACCATGCTTGGCTAATTT
TATCATTTTTGTAGAGACAAGGTTTGTCCCCAGGTTGCCC
AGGCTAGTCTCAAACTCCTGGGTTCAAGCAATCCATCCAA
CTTGGCTTCCCAAAGTGTTGGAATTACAGGCATGAGCCAC
CATGCCCAGCCCTCCTAGGTCTTTAAATGACTTTGGATGG
CGCAAGGGAGTGGGAGTCACACCTTACATGAATTTAAAAT
AGAATCGGAATTATAAGTGATATTATAAGGCAAATCTATT
GCATAATGCAATGTCTTCAAGCATATTTTTCCTTTTCATG
TGGTTGTTGGCAAATATCTGGAATGGGAAAGAGGATCATC
CTTTTGGGAGACTTTCTCTTTGTGTTCCTCAATGTTGCAG
AAATAAACACACAACTTTAATTTGTTCCCCAAAGGAAGAA
ATAATAAAAACAACCTACTCAAAACTAGTCAGAGTTGCTG
GAAAAATCAGGAAATAGCTTTTGTGGTTTATTTGTTTGTT
TGTTTTTCTTTGTAATTTTCCAGGAAATCTAGTAAAGACA
GTAGCTGCCCTTTGGATAACACATTCATTCCAAGGGCCAA
AGATATTGGTACATGTGCTGAAGGTGCCTCATGTCCTGAA
CACATCTCTCCATCTAAGCTTATAGCACCCCAGGGCTGGG
CTCAGAGCCACAGCGTAAAGAAGTGAATGGCGTCAATCTA
AGGGAAACAAGACAGCCAACATCAAATTTTAGAATAATGT
CATCTGATGAATTAATTCCACTTTAAGCCCAAACTGAGAT
TTAAACATGTCAGAGAATGGACCTAAACTGGTGGGTGGAC
AAGAATAGTCAGTTTGCAGGTTTGCTATATGGGGTAGAAA
CAGACGGGAGGAGGTTTGATGGCCATCTGGTTGGAGGTAA
AAATAAAAGGCCAAAGTGGGATTTGTTCCATACCTGGCAC
CTCAGTTTGGTGTCTGAGCCTGGTAGAAAAGGGGCTGTGA
GCTAAAGCTATACTATTGGTCTTTGTGAGGGACTCAGTGA
GGCCTGAGGCAAGAGTATCATTCTTACTTTCCTAAGGGAC
CAGCATGACACAGGTTGCCAGGCAGATGGGCCAGGACCTA
GTGCTGTTCTGGCCCTCATGGATTAGAAACTTTGGCCTCT
GGATTTAGTTGGCTTGGAGGTTGAAATTCTGATTGTGGTG
GCCAGAAGCTAGGGCAATGGAGAGTCACTCTCAAGAGGTT
TTGTGGACAGAGAACATTGGATGGGACTGAGGCCAGAGAA
GAAGGATGAGCCTAGAGGAATCTGTGTGTTGACTATAATA
ATATGGTCACCATTCATAAGGACATGTAAGACATACTCTA
TGAAGTCTGGATGGAACTTTGTTGAAACAAATAAAAGGTC
CTAGTTGAGTATGTGGTAAGAAGAGTCAATAAAACTTGGG
TTATTACGATGTTTTTTTAATTTTGTATTTTTTGTAGAGA
TGAGGTTTTGCCATGTTACTCAGGCTGGTCTCAAACTCCT
AGACTCAAGAACACCCACCTCAGCCTCCCAAAGTGCTGGG
ATTACAGGTGTCCACCACAGTGCCTGGCATGGGTTACTAC
TATTAAGGTGACCCCCTTTAGTACCCAAGAAACACTAAGG
TTGAAATTACACCTCATCTAATAGGCCATGTTTTCAAACT
GTGCTCCATAGTAGTCTAGGTATTCTAAGGAGACCCTTGA
GACTGGAGGAGTGGCTCACAACAGAGTCTGGGCCTTCTAC
CACAGACTCAACATCAGCCACCATTTCACCTATTTTACCT
ACAGTAAGAGAAGTTTTGTAACTAACAAAAAGGTCTTCAT
AGCTTAATGGAGAGGTCTCAAACACCTCTGCTTTAGGGCT
CCCTTGACTAAGCCTGGCAACATGTACCAAGTAGATTTTC
AATGAATTACACGTTTATTTCTATATACAATCTAGCCAAA
AGATGATTTGAAGCAGTAATAAGTTTTTACTAATGGATGA
CACCAGAGTAAGTGATTATTTCTAAAACCCATTGAAAATA
ACAAAACAATTAAAATATTAAATGTTTGGGAATACTGTTT
TATTCCTTTTGGACTCACCAGAAATGAACAAACACAAATG
TTAATGTGGGACATTTATAGTGATTCTATCTATTGGAAAT
AAGCAAAATAGTAGTAAACGATCATATGTACCTCTGTTTT
AACTGTATTTCCAAGTTATGATTTGTGAGCCTGTTCAGTA
GTTGTTATCTAATTTTCCATTGCAAGAAAAAAATGGCCAA
CTCATAAGTTGTGTTTCTGTATGCATTTAGATTAACAGAT
TATTATTGGTTTTTTTAAAAGGGAGGTTTTGGCCAGGCAC
CATGGCTCACGCCTGTAACCCCAGCACTTTGGGAGGCTGA
GGTGGATGGATCACATGAGACCAGGAGTTTGCCTAACCAA
CATGGTGAAACCCTGCTACTAGAAGTACAAAAATTAGCTG
GGCGTGGTGTGGCGCACATCTATAATCCTAGCTACTCTGG
AGGCTGAGACAGGAGAATTGCTTGAACCTGGGAGGCAGAG
GTTTCAGTGAGCCAAAATTATGCCACTGCGCTCCAGCCTG
GGCAACAGAGCGAGACTCCGTCTCAAAAAAAAAAAAAAAA
GAAAAAAGAAAAAATAATAATAAGGGAGGTTTTTAAAAAT
TAATGTTCCATTAATAAATAAAAAATGTCTGAATGCTGCT
AACAGTTTTGAATGCCACTAGCCTTCAGAACATACAGATC
AATAAGGATTTTCTTCTAGGCAGAAGTCTCAATGAAAACA
GCGCGTGTGTGTGTGTGTGTGTGTGTGTGTGTGTGTCTGT
CTGTCTGTCTTCCTGTATGTTTTCATTTTATGATAAAAAG
GTTTAAAACTAAATCAATGATCATGTCAAACTTTTTTTTT
AAGTGTGCACAGTTTTCAATAAAAGAGCCAAAGAAATTTT
GGAAAGATTGATTTATACATCTTGGTCTTTACAAGTTGTC
TGTTCCTAGAGAGTGGCCTAGCAGCCAGGGTCGCCTGTGT
GCAGGCTTGGCCTGTTATGTCATTGCCCAGCAGGCAGGCA
TGTGAGGCTAAGACCAGCTCACATCCTCTCTGCTGAGCAG
CCCGCCCAGGCCCCGGGCTGCATCTGTCTCTAATGTGCCC
ACATGCACAAGTCACCTGTAAAAGCAAGAGATTCAAGTCT
GTGAACTGGAAGGTAAATGGATTTTTTCAGAATATTTCTA
GACTTCTGACCTGCATCTTTTAACCAATGTTTTTTTGATT
TCTTATCAAAATCAAAGCTGTGGGCCAGGCACAGTGGCTC
ACACCTATAATCCTAGCACTTTGGGAGGCTGAGGTGGGTG
GATCACTTGAGATCAGGATTTTGAGACCAGTCTGGCCAAC
ATGATGAAACCCCATCTCTACTAAAAATACAAAAATTAGT
CGGGCGTGGTGGCACGCCTGTAGTCCCAGCTACTCGAGAG
GCTGAGGTAGGAGAATCACTTGAATCCTCGAGGTGGAGGT
TGCAGTGAACTGAGATTGTGCCACTACATTTCAGCCTGGG
CAACAGAGCAAGACTCTGTCTAAAAAAAAAAAAAAAAAAA
TCAAACCTGTGGCATTTTACAACAGATTGCAATAAAATAA
GCAAGAACAGTATCAAACCTAGTAAGCATAATGCTGAAAT
CTCACATAATTCTTAAATCTGAGAGATGTTCAATTTATTA
TATATTTAACCACTTTTTATCAAAATGTATCACAGAATGC
CACCGTGCCACCATGATTCAGTGTGAAAGCCACATCTGCT
CATCCACTGCAATGGTCCAGCCTGTAGTCTCTTTTCTGTA
CCAGTAAGCAATAGTAGCAAAACAGCCACTGGCTCAACTT
TTCCCAAGTAATAAAGTCACTTTGCTTAGTCTTCAGAATG
TTTAGCTCCTCTTGCTAATCTATCAGCTTTTTCATTCCCG
ATAAACCCTGGATGACCAGGAACAAGTATCCACTGAATGC
CCATGCTTTGAGTGAGCTTCTCCAGTGCCACAAAGTCCTC
TTTGTTCATCACCTCTTTCCCTGTACTTGTCTTCCACCTG
TTCTTCTTCCACCTTGAACCCAGTTAGTTATACTATTTAC
AGTAAACATACTATCTGTGTACGGAACCAATTTATTGATG
TTTTCAGCCTCTCCTTGTTCAGTGGTGTTGCAGGCTGCAT
TATTTTCTGCTCTTTGGTTTGTCTGTCACCCAGGAAGTCT
AATGCCTACATTTAAAGGATGGCCTGGCCCCCAGTAAACA
TCAGTTCCCACTAGTGCTCTCCTCCACCTGTTACTGGAGC
AGCAGCCATCAGTGTACTCGACGACAAAGCCTTCGATGTA
AGAAAATGTCCCTGCTCATTCGAGGTGCCAGCTCTGTGAT
TTGCTTCACAGGCTTTGCACACGACTCTGCGCTTTCATCT
CCATCGCCATTCAATGGCTCATGGAGTCCCTTGATGGCTT
TCCATGTTTATTTTTCTGCCCTTCTGAACCTTCTGGGCTT
GCAGATTTCCTGACAAAGGCCCAGGCCTCATTTTCTGTGG
CAAACTTCTTAAATCTGGCAGCAGGAAATAGGTCCACCTA
TGCTCTACATTCACTCCAGGTCAGAAAGACCCCGGTCCTG
CAGGCCCTCCCCACAGCATAGACCATCCTGAGGCTGCAAC
GGTCTCTGTGGCAGCGCACAGCTATCAAGGCTGGCACATG
GCTCACCCTCGCTTCAAACCAGTGCGACCCCAACAGTGCC
CACCAAAAATAGCTTCAGTAAAAGTACACTCTGAGGCCGG
ACACGGTGGCTCATGCCTATAATTCCAGCACTTTTCGGGG
TGGAGGTGGGTGGATTGCCTGAATCCAGGAGTTGAGACCA
GCCTGGGGAACATAGCAAAACCCCATCTCTACTAAAAGGA
TTACAAAAAGTTAGCTGGGCATGATGGCCCACACCTGTGG
AGGCTGAGGTGGGAGAATCACCTGATCCCGGAAGGTCGAG
GCTGCAGTGAGCCCAGATTGTGCCACTGCACTCCAGCCTG
GGCGACAGGAGTGAGAACCTATCTTTAAAAAAAAAAAAAA
AATGTCCACTCTGAGGCATAACTAAAGACTTGGCTAATTA
TTTTTCTCTATGGTCAGTCGGTGGACCACTTGCAAGAACT
AACCCATTTGTGTAGCTGTGTCTGATAAGACGGGCCTGCT
CCAGGGCAGAACATTCTTCTGAGGACCAAAGCTAGCCAGA
TCAATACATTTGAAAAAGTCCTTGTCATAAATCTATCAAA
TCCCCTATGCCTTGAGCTAAGCTGGAGAAAAAACAAAACG
TGATCTTCTAGAATGTTCTTGAGAACTTTACTTTGAAAGG
TAGATAACATTCTCTGAAAGCCTCTGCACTTGATAAGATT
ATTTTGTTCAGCACAGATCATAGCTATAAGGAGCTATTCC
AAAAGAGGGGTTAGCACTACCTAGAATTCCAGATTGAAGC
CAGTTGCACTACAGGCTGCCGGGAGGGGATATCATGAATC
AGAACATATGGACCAGACGCAGCCCTTCCCTGAGCAGCCA
CAGACAAGTCCAAGGGACGTGGCATAACTGCCGCCTGTTT
CCAAGCAGGCAAAGTGGTCCAGAAGAGTCTGATCAGAAGG
GGCCAAATGGGAATCCAGTTTCATGAGTTCTTGGCAGCAA
CGATGCTCGCCGTTAGGGGTAGACTGACATGCTAACAGGA
ACCAGCCGGCTCCATGTGAGGCGTGAGACCGGGATTAGGC
CCAAGTCCTGGGAAACTGAGCTGGCAGCAACCAGCTAGGT
GACTGGAACACAGGCTAGGGCTACCTCGGATGCCAAACAC
CAGGACAGAAGGGACCTAGCAGAGATCCTGGCTGCTTGGG
TATCTGGAAGCCAGCTTCGAGGCCATGTTCTTAGTGCTCC
AGCCACAGACAAAAAGCAGCAGCAGAGGGTCTTCACTTCC
CATTCTTGATGAGAGAGAAATGCAGCCTCTAGCCTGGGCT
TCCAAAGCCCATTCTAAGCTCTAGCCAGGACAAGGAGGAG
CAGGGCTGGGGATCATTACATGGCAAAAGGTGATGGTAGG
CCTAGGAAGTCTTGAGTTTTAGAGTGGCCAGCTTGAGCAG
GGATACTCACAGATTAGGTATACTTCTTGGTAGACCACCA
CCAAAGCCCCTGTTTCCACGTCGATATCTTGAAATGTGCT
TTTACTGAGAAACCAAGATCAACTTTTCTCTGGCTGAATG
GATATAAGTTAATTCTACATTCAAAATAGATTTTAAAAAA
CCACACACATCCTCAGAAGAATTTTTAAATCCTTTGGAGA
AGCGTGAGGAGGTAGCTTTCCCATATTCCCCCATAAGTGG
ACCACATCTTTGCTTTTGTGCATTTTCCTCAGATCCTGGG
AACCAGGCCCAAAAACTGTTGAAAAGGGGTTTTCTAATGT
AAAACAAATTCAGGTTCACATTTAGAGAATACTAAATGCA
AGTGTGCAAGATCACGTCACCACTTCGCTCTTACTTTGTA
TCAGTCCAAAAACAAATATCCAGAAGCCGCTTCCAAGTCC
TGACTCTACATGCAAGTTGCTGTCTGGAACCATTTTCCAC
CATGCCACATAACCTCCTGGATGATTAGCAAAAATCGCTT
TCCACTTACTACTTGCAGCTGTTTGGAATTCCACATTGCT
GCTCTGCTAAGTAGCAGAGCCTAACTGGGCGAGCTGTACA
GTAAACACATGAATCTCTGCCAGCGTTGGCATCTAACAGC
ACCATGATTTGCAAACATGTTGAATTGCTATTTTATTCAA
TAAACGAACTTACAATAGAAAATAGATTTGGAAGTTACAT
CAAACTTGTTTATCTTGTTACAGTGGGCTGGGTAAAGCTA
TTGTGCTTTGGTTATAAAGAAATCCCTATCAGGAGGCAGC
AGGCGGAGTCTCTGCTATTCTTTCCTAAGCTAATATTAAG
CACTCAGAGTACACCTCGGTCACACTGACTCGCTCTACAT
GCAGCCGGACACCTGCTCCCTTTAAAATCTCTTTTCCCCA
GCACTAACTCCATAGTTTGGGTCAATGAATACTAATTATG
CTCTCTTAGTCTCAGTGTTACTCATCAAATACTACTTTTC
TCTATATATTCCAAGAAAAAATATATTAATATATAATATT
TGGTGGAAATGCATGTATATATATGTGCACATATGTACAT
GTGTAAATGTATATATGTATGTGTCTATGTGTGCACGTGT
GTGTGTAAATTTCCTCATGTCAGGGCTGTGCCTTCTTCAT
CAGCTGAGAGCTCTCCAAGGGCAGCAGGCTGGGTCTCCTC
TCTCAGTATCAGATGGTCCTGAAATGATTCTCACCCCTAC
CGCCATCCCCATCAGTCAAGAGACACCCTCCATCCTAGGA
CTGGGAGTTCCTTGACCCTTGTGGGGAGCAGAAGGGGCAG
TACCTTCTGTATGTGACTGAATGAAGGGAGGGCAGTAAGC
TCACAGTGGAACAACACAGGATGAGGAAGAAAACTCTCAA
AGATTTGCCCAGATAATAACAGCACTTACTTTGCCAGCTT
CTTCCATCTGAGCAAATGGGTGTGGTCATTATAAGAAGGT
GACTATTTCCCCCAGGTAAATAGGGTATGCTATTTGGTGG
AAAGGGAAATTGTAAGAGAAAGTGTCTCATTTCTGCAGTT
TGAAAGCAGGTAATCTCTGTAGTCTGGGTGTCTATTTACA
CTGCTTTTCAACAAGAAAGGGTAACATTACCTTAATAACC
TGCTCATCTGAGGCAGGGAGGATACTTAAGGCATCAGAGA
AAGAGGCATTTACTCTGATGAGCCACTTTCCCCAAACAGC
ACAAAATCGACACCATTCGCCCAGGAGATTTTTTTTTTTT
TCTGGATTTCTAAAAATATTTCCTGGTTATGGCATGTGAT
CTAAGATACAGGCACCCTCGACTCACTCTTCTGTAGCACC
TTGACTTCCTCACTGCCATTCCTGCCAGACAGGGAGGAAA
GGGGAAAATCAATGGAGCACTGGACTTTGAAAGAAGAAAG
TTTTGCCACTTAAAACCCCAACTAAGGCCAGGCATGGTGG
CTCACGCCCGTAATCCCAGCACTTTGGGAGGCCGAGGCAG
GTGGATCACTTGAGCCCCGGAGTTCAAGACTAGCCTCGCC
GACACGGTAAAACCCCATCTCTACCAAAAATACAAAAAGT
AGCCAGGCATAATGGCATGTGCCTGTGGTCCCAGCTACTC
GGGAGGCTGAGGTGGGAGGATCGCTTGAGCCCTGGAGATG
GAGGCTGCGGTGAGCCAAGATCACGCCACTGCACTCCAGC
CTGGGTGACAGAGTGAGACCCTATTTCAAAAAAGAAAGAA
AGAAAGAAAGAAAAAAACTGAGTAATGTGAGGCAGAAAAT
GGTTTTGTAATTTGATCTCAGTGCTCCCAGAAACATCTCT
CGGAAAGGGGTTCGTGCAATGGGAGAATATCAGCTCTGCT
TCCCAGCTAGGAAGGTTGTTTTCTCCCCTTTTCTTTTTTC
AAGGAGACCTCTGGACATTTCTGACCTAGGCGCTGCCCTC
TTGTAGGTAACTGGAGCACTTATTTCAAAATGGCCTTTTT
GACAACTCTTCAAAAGCTGCCAGATGACAAGCCGCACCCA
CTCCCACACCCACAGCTCCAGGGCATTGTTCTCTGTCCCA
GCCAGCTTGGAAACCTCTCGTCTCAACTTGCATTTAAAAA
GGATCTGAGGACAGATTCTGGGAAGATTTTTTTTTCATAG
ATATGGCCTAAGGCATACAATGGTTTTTTTTTTGGTCATC
AACAACTAGTACTTACAATGCAAGCAGATGCCTTTTCTTT
GACTGAAAAAGCTTAGTTGGGCATTATGGCAGTGATGTGG
ACTGGGAGTCTGTACACTCAGTAAACTCATTGATTCAGGC
TCAGCTAAATCAAAACTTGATCAGTTTGACCTTTGAAGAA
AGGGTTGGGTCTTTTTATTTTTATTTTTTTTTAACTGTTT
TAAAAAAAGGAGAATTGGAAGGGTAGTTAAGACCAGAGAA
GGCATGTTCAATCTATTTGGCATATTTCTAAGTACCCAAG
GATATTACCAGCATGGGAATAGATGTTGCTCCGTACAAAA
CAGTCTTATCTGTTCATTAACCAGGTTCCACAAAACCATA
AAACTGCCTCTGAAAAACCCTGTGAACAGTTAACTCAAAT
GTGATCACGAAACTAAAAATACTTGAAATGGCCTCAATCT
TTACAATGATTTTGTAACAGGCTATGATGAGATGGAAAAG
TTTAGGTTGTGGCTTTGGAATTCTTGGGTTCAAATCTTGG
CTTACTCACTAAGAAATATTAGATAAATTGCTTAACCTCT
CAGAGCCTGAGCTTCCTCCTTGTTTGTAAGAAGATTCTTC
ACTCCAAAGAGTAAATGGAATATTGCTTATAAAAGTGTTA
CTGATACAGACAGGAGGCAGGGAAATACTGGGTAGAAGAG
AGTGGTTCCCCAGCAGAGGCCCCACCCTCAAGTCTGGAAA
CCACGGCCCTAAATGAGAACAGTTATCCTTGTTTTCCTGC
CCAAGTGTTTGCCAAAACCACCATGGCCCACCATACCCCG
ATTCTGTACCCATAAAAACCTCAAACGCCAGGCTCCACAA
GCAGAAGAGCGGCAGAGCAGCATGGCAGAGAAAGGGAGAA
CAGACAAAGCGTCTGAAGGTCAAGAGCTCAGCTGGGAGCA
GTTGCAGAGGAGACTGGCTGCAGGATGCCTGAACTCCAGG
GGAAGATCATCTTCCCACTCCATCCCCTCCCCAGCTCCCC
ATCCCACTGAGTACTACCTCCATCACTCAATAAAATCCCT
GCATTCACCATCCTTCAAGTCTGTGTGACCTGATTCTTCC
TGGATACTGGACAAGAATTCGGGATGCACTGGATGCAGGA
ACCCAAAAAGGCTCTCATACTGACTCTTCACTCAGCTGTT
TAACAGTAAAGCCATCCCCATATGGCAGGGTTAAAAGAGC
ATTGTAACACCCCTAGACACTGCTGTGGGGCTGGAGCCCA
AAAGCACTCACCCCAGCTCCTGCACCTGCTCACCTGCATG
CTCCCGCTACCTTAAGGGATTTGTGTGTTTGTTGTGGGGG
GGCGGTAAATAAATGAGCCACACCCCTGTTGTGCATCCTA
CAAAGAGGCCAGGGAACTCTCTCATTTCATCACTGGAAAG
GGGTCCTGATCCAGACCCCAAGAGACGGTTCTTGGAACTC
GTGCAAGAAAGAATTTGAGGTAAGTCCATAGAGCAAAGTG
AAAGCAAGTTTATTAGTAAAGTAAAGGAATAAAAGAGTGG
CTACTCCACAGGCAGAGCAGCCCTTAGGGCTGCTGGTTGC
ACATTTTATGGTTATTTCTTGATTATATGATAAACAAGGG
GTGAATTAGTCATGCCTCCCCTTTTTAGACCATATAGGGT
AACTTCCTGACATTGCCATGGCATTTGTAAAATGTCATGG
CACTGGCGGGAGTGTAGCAGTGAGGACAACCAAAGGTCAC
TCTTGTCACCATCTTGGTTTTGGTGGGTTTTAACTGGCTT
CTTTACTGCAGCCTGTTTTATCAACAAAGTCTCTATGACC
TATATCTTGTGCTGACCTCCTATCTCATCCTGTGACTTAG
AATGCCTTAACTCTCTGGGAAGGCAGCCAAGTAGATCTCA
GCCTCATTTTACCCAGCTCCTATTCAAGATGGAGTTGCTC
TGGTTCAAAAGCCTCTGACAAAAGCATTTTGTAAACTGTA
AAGTGCTATACAAATGTACTTTGTTGTAACAACCCTGTTA
TTAGATTATAAGACCTCTGAATCTGAATTTCTTAAGTAAA
GCCCAGGAATCTGTATTTTTAAACACAATTCCTTAAGTGT
TATGCAATTAGGCTTGGGAACCACGTTGGCGTTGTCCCTG
GATCAGCACAACCTGCACCACATGGGAACTTATTAAAAAT
GTACATTCTCAGCCATGCCAGACCTTTGGAATCAGAAACT
CTGGGGTAGGGTCCTGCAGTCAACATTTTAACAACCCTTG
CTGGTGATTCTGAGCCAAGCCAATTACTGAGAACTACTGA
TCTGGAACACAACTTCTCATTCTACAGCATTCATACAAAT
CACCTGGAGGTCTTGTTATAAAAATGCCTGGGATGCGGGG
CAGGAAAGGGTGAGGAGACTGTGTACTTTTGAAGGAGCTT
TCAACTAATGCTAATTTTGTCAAGCACATTTTAAGTAAGG
AAGACCTGAAAGACACCAGGCACCCTTCAGAAGATGGGGT
TGTGATCCTCCTGGGCCACCTCAGGCCAACATCTGACAAG
AGTGCAGAGGGAGAGAACATCTTATCCTACACTCATCCCC
TTGACTTGAGTGGTATCTGTTTGAAGGGTTAAAAAGGTGT
GGATTGGGAAGACAATCAATCGGATGCTGGGGCCCTGTCT
GAGCTGCTCATTTATGTGGTTGGGAAAGAAAGTGACAACT
CCTGAACCCTGGTATCACAGTGATGGCTTTGTGGAGGGTC
ATTGTAGGGTAAACGCACCTGTCAGCATTAAGTTTAGCAA
ACCCTCGGAATGACCCTGTGTGGCAGATGCACCAGAATGT
GTGTTCTGAGCTAGGGAATCTGGGAGTAGCCAACCAGGAG
ATTAATTCTTTGTCTAGGCAGAACATCTGAGTCCCCAGCC
CATCCTGTGGAACACCGGTGGTACAGGGGATTGAGGCCCT
GAATTTTGGGACAAAATGAAGTCTGCTGGGTGAAAGTTGT
TAGGGGGAGGGTGTTAAGTGAAAATGCTATACAAACTGCA
TGAGATTTGGAGGCCATTGCAGTTTTCCTGCCCAGACCAC
TGCCACTAGGCCACCCAATTATGTTGTCCATCCTGATGCT
CCCCTGTATGGAAGCTGCTAATAAAACCCCATGTCTCATT
TGCTGACTCTGGGCCTCATCTTCAGCCTCTTGAACTTGGT
GCCTCACTCACTGGGGTTAATAGGGGTTTCACACAACTGT
CACCCAGCTCTGGAAGAATCTGACTCAGTGTCTTCTCTGA
TCTTTTTACCAGGATGTTTCATTTGTTTGTTTTTGAGACA
GGGTCTCACTCTGTCACCCAGTCTGGAGTGCAGTGACACA
ATCTCAGTTCACTGCAGCCTCAACCTCCCAGGCTCAAGCA
ATCTTCCCCCTTCAGCCTCCCAAGTAGCTCAGACTACAGG
CATGTGCCACCATGCCTGGCTAATTTTTGTATTTTTTGGA
GAGACTGGGTTTAACCATGTTGCCCAGGCTAGTCTTGAAA
TCCTGAGCTCAAGCAATCCTCCTGCCTTAGCCTCCGAAAG
TGCTGGGATTACAGGTGTGAGCCAGTGCAACCGGCCACAG
GATGAGTTTTTGATAGGAAGAAGGGAGGAGAAGAGCTGGT
TCAGAATTCCCCCAAAATGATTTTTTAACCCCACAACCAA
TCCCCTCTCATTTCTATCTTTCCAAAGGGAGCCTACGTCT
GGGGAAAATCTGGCCAGAGAAGACTTTGATTTCAGACCCA
TAAGGATATTTCCAGCAATAGAAAACACAGACACTATATT
CAAACGAGGAAAAGCATTTGGAAGCACCTCTGCCCCACCC
ATCCCTGATTCCCAGGCCCCGGTGTCAACCTCAGTGACAT
GGCCCTTGTCAGAGGACAGGGTGTTGAGAGGAGATTCTCC
TTGAAGGGGAGAAGCATCTTTCTGGGATTTAATGAGATCA
CTTATTGTCTCTTTGCTCTGATGAAGATGGTAAATGTGAC
GGGTGAAATACAAAGAATAATTAGTCCCAGAGGTAAATCT
GTCCCCTACAAGACATCTTTTCTTCCCCCTCAGCCTGCTG
AAAAGTTTACTGCTTCCAGATGTGCCCGATTTCAACAGTA
AGAGGAGCCAGTTCCTTTTGAGCTGCAAACTTGTCAGAGA
AAAGCTGGTTTCTGAGAAAAGGCTGAAACTGGAGAGATGA
TTCCTAAAGAAAGCATTGATGTCGGGGAGGAAATACGGCC
ATAGTAAAGCATTGCTGGTCTCTCCTGGGGTCTCGACCCC
GAGGAGGAGGTGGAGGAAGGCCTAGGTCAGCTCCCATCAT
GGTAGTGACTTCTCACTAATTAGCTGTTAAGGAATCCACC
AGCCTCTGAAGGAGACATTTGTGAGGAATGCTTTCCTCAG
ATCCTGCCAGTGCTCCTGCAAAGCCAGCAAGTCTCAGCCC
AGCCGGGGACTTCCTGCTTTCCCAGAGCTCAGGACAGGCC
TCAGCCACCGTCTGGAGAGGCCGCTGGAGCCCACACACCA
GTCTTTGATAAACACCAGTCACTCCCTCTTTAGAAACATA
AGCTATTTAGTCTCTGCCAGTTGCCTGGTAGCTGGAATCG
AATCCTAAGAGCTATGTGCCCCCAGGGACTGACTGCATGA
CCCAGCCTTGTGACTTCAGATGGAAGAAAAGCTAATATCA
TGTAGGATAGCGCCTTTTTCTCTCATGTCCACTCTCTTTC
TGAGGCTCTCTGCAATTGAAAAGTACCCCAGAGGTGGGCC
TGCCCTGAGAAGAAAAGTGGGTGGGAGGGCATGGCCAGAT
ATTCCACATGTGGGCCTCGGGAGGCTAGGGCAGTGTTGCC
CCAAAGCCTGGGATCTCCCCTTGACAAGAGGGACTAGAAT
CCTGGCAGGACAGATGCCTGTCTGTGAAGAGGAACTACTG
AGAGGGGCCTATAGGGGAAGGTGGACTTTACACTACCCAC
CTGCCTGGGTATGAGCAGAGGGAGTGGAGATAGAAGGCCA
GTAGTGCTGAGGGCAGACCTAATGTACAGGAAGCACAGTC
CTGACAGACCCTGCAGGGAAGGCTACAACAGCAGCCCCAT
GTGATGGCCAGAGGATTGTGGGGAGGCTGAGTTTGTGAAA
ATTATTTCTCTCCAATTTCCCCCCACCTTCACTCATTACA
CTCTTCTCGTTTGCCTCTTTGCTGTGGCTCCTCACACACC
ATAGACATGCCCCTATGTCTTTGTTTGGGCTACCCTAAAA
GCAGATCCTGAGCTGGGAGACAAGCAGGGCTGACATCCAT
TAGGCACAGTGTCGAGGGCCCACAGGGCTTTTGGGGGCCC
ACGGAAATGTTGTAATTTCTTTGTAGAAACAAAACAATAT
ATAATACTTTTAGATTAAAAAATGCTTTAGTACTGGCTGG
GCACGCTGGCTCAAGCCTGTAATCCCAGCACTTTGGGAAG
CCAAGGCGGGTAGATCACTTGAGGCCAGGAGTTTGAGAGC
AGCCAGGCCAACATGGTGAAACCCCGTCTCCACTAAAAAT
ACAAAAATTAGCCAGGCATGGTGGCAAGTGCCTGTAATCC
CAGCTTCTCAGGAGGCTGAGGCAGGAGAATCGCTTGAACC
CAGTGGGCAGAGGTTTCAGTGAGCCAAGATCGTGCCACTG
TACTCCAGCCTGGGCCACAGAGCAAGACTCCATTTCAAAA
AAAAAAAAAAAAATGCTTTACTACATAATATTACTATGTT
CATCTTTATACAAATGCAGCCATAAAATATTTTTGTATTT
TTTAATTTTTGTTTTTGATGAAGGGCTCAGGGCCACAAAG
GCCAAAATGCCTAAAATCCACAAAAGTTACAATGTAGCCC
TGGGTACAAGAACTGTGTAAAGTGCTTTATATAGTACACA
TTATATAAGTCCTCATAATGGTCCTATTGTTCCCCTCATG
TAACAGGCAAAGAAACTGAGGCTTAGAGAGGTCGAGTCAC
TTACTCAAGGCCCCATCTAATGGGTTGGGGAGTTGGAATT
CCAGCTACCTCTTGTCTGACTCCACAGTTCTTGCTCTTCC
CCATGGTCTGCAGAAACTTGAAGGACTTGGCAGCAGGAAA
AATTTGGTGGGGAACATGTGTCTTCTCTCTACTGCTCTGA
TTTCTCAGGAGAGGGACCCAGGAGGGCAGCCCAGTGTCTG
GCAGCTGAAACTTTGCAAACAGCAGTCACGGTGCATCTCT
GCAGACTCTTGGATCTGCTCCCTCTGCCGCGGCCAGATGC
GTATTTGTGGCTTTTCCTCCTTGGCTCCTTTCCCCAGGTT
TTCATTCCTTTTATTCTGGGATGGAGCTGAAATTTTTCCA
ACAGGGCCCATGGTGGACACCCAGAAGTCAGTAGGGACTC
CAAAAGGAAGTTAAGGCCGGGAAAGGGGGCCAGGAAGAGG
GAGACCAGCCTAAAGTACACAACACTCAATTCTTTATTAC
TCACATGTGGCCTGACCGCTGGTGGACTGGCTCCAGGAAA
ATCTGAACCCTGGGCTGAGCCTCTCCGCCGGCTGGCCAGG
ACAGACCTGGATGCCCTCCACCCTCCAGCCAAACTTATTT
TTTTCATATCATAGCTGCAGAATATTCGGACCCTCTAGTC
CCAGTCGCACAGTGAACTTGAGCTGTGTGACCTTGAGCAA
AAGGCAAAATCTTTCTGATTTTCAGTTCCCTCATCTGGAA
AAGGAGGAGGCTGTGGGACATGATGGTCTTTGAAGGTCTA
TTAATGAAACAAACAGAAAACCTGTGTTTCTAAGTTGGTG
AGTCTAGAAAGGTACGTCTGTTGCTTGGGGAAAAAAAAGT
CCGAAATCCCAAAGAGCCCCTTTTGGCAAGTGTTCTACTT
AAGACAAACCGGGCTCTGCCCCTCCTGAGGCAGGGGGTAC
CCAAGGACCGGCTTTAGCCGACGTTCCTTCTGCAGAGCAT
CTCGGACGACGCCGCCTCGGAGGACCCGGGGCACTTTTGA
GGAGGCGACGGCGGAGCAGGGCGGGTGGCAGCGCAGGCGT
GGGAGGCACAGGTGGCCCGTACGCGTCGAGTTAGGGCGCC
CCCTCCTGGGACGCCTGTGCCCCGCCCAGTCCCAGGGCCC
AGTCCCGGGGCAGACACTGGCCGAGCCCGGAGCCTCTTCG
CATCGCCTCCCACCCAGGCCAGGCCTGCATTTCCCCCGGG
CCCCGGCGCAGCTCTGGCCCGCGGAAGTCGCGCGTTCTTT
CTTTCCCCCTCGTTAGTCGAGCTGAAACCTGATCGTGGAA
AGTCTGGGGCGGGTGTCAGAGCCGGCCTGCTCTGGCTCCC
AGCGCCTGGGGCGATTCCTGCTGGAGGAACCCGGGCGGGG
CCCGCCGAGGGGGCAGGAGGTCGGACACCTCGGGAACAGG
CCTCTTTGTCTCTGCGCGGGTGAGGGGCTGGCAAAGCAGG
AGAGCGAGTTAATTGCAGGGGCGGGGAGTGGTGGGGGGAC
TGGGTAAGCCGAATGACACCTGACAGCTCTGAGAGAGCCC
CCCAACCCCCGCCGCTGGGGGGTGGTCCTCCTAATCCCCT
TCTCAAGAGGAAGCTAATTGCTGCAGCCAGAGAAGGCAGG
ATAAAAGCGAGCGGGCACCCACACCCACCAGGCCTGGAGT
CTTGCTATTTGCTGCTAAATTAATATAATTATATTACCTA
ATGCAGAAACCACGTTAAGAACGCCAGCTTTCGGCTCCAA
CAGGAGCTTCTGATGGGTTAAAGGCAACATCTTGCTTTAA
TTCCCCCTTTTTTCCCATCCTCCCCCCACTCCCCACCACC
ACCAACTACAAATGTCAGAAAAAAATTATTGAAACCAGAT
GTAAGGTTTTTGGGTGCACATTTTCAGGCAGTTCTGCGCT
AACAGATGCCTTGTATTAATAATGTACAGTTGTGACAGGA
AATATGGTTTAGAGTCCTGGAAAAACATGAAAGCTAATTC
CATTACCCCTTTTCATGGTACCCACTTCTCAAATGTTCAA
CTGGTTTGGATTACAGTGAAACTCTAGAGGAAAAACGATT
TGGTCTGAGATGGTAACTTGGTTCTGCTTTCCAGCCTCTC
CCCTGGAGCAGCACCCACCTTGTTAGGCACCTGCAGACCT
ACCTTCTATGTACATGCAAGTAGCTAGAGATGAGGACATC
TGGACCTGATGCCTCCCCAGGGAAGGCGTTTCCAAATATT
CCCCCCTTTCCTGGTCATGAGGACCCGGTAGACAGTAAAA
GCAGGGCCAATGATCGCAGCTTCACATTCTTGCCTGGGAC
AGTCCCTTTAAACCTGGCCTACCCACTCACACTTCACTTG
GAGCAAAAGTAAAAACAATAAAACACTTTTATGCTCGAGG
AACCAGATAAATCCTAGTAATTGATCCCAGGAGAGGGATT
ATTAAGGGGCTAAGTGCAATGCTTTCCAGAACCGGGGGTG
TAATAAGCATGAAGCCAAACAAATGCACAATTTGTTATCT
GTATTTCATCACTAGATGCATTGCAAGCAACGGGCTTGAA
AATGGCTTTTCTCCAGGAGGGGAGAAGGCACTAAAATAGC
TGTAACACATCCATTGACAGTTATGTTCTGTTGCTGAAAA
ATGTCTGCATTCTCCATGGCTCACAGTCAGTCAGGCGTGC
TCAGAAGGGTCAGAATATTCCCATTCTGCCGTTTTCGGGG
ACAGATTCCCCTCCACTTTAGCCAATGTACAATGCTAAAA
GAGACAACTGTTTCAAGGTCTTCCCCGCTCTAACCCTACA
CTTACGAAGAAATAACAAAGTAACCAGCAAGGATATCGAG
CTGCCCTGGACCTGTAGATAAGAAAGACTTTCCCTGTCCT
AGACAAGAGTGAAGAAGGAAAGATATCAAAGATATCTACT
GGTTCAGTTGGGTGAGACCTAAGAATTACAGCATCCAAAA
TGATAGCTAATCTTTATCAAGAGCTTACTATGTGCCAGGC
ACTGTCCTATCTGCTCTTACACCTGTGGCATCTAATCCTA
ACAATACCTGAGAAGGTAGGTGCAGTGCATTATATCCTTG
GTTATAGATGAGGAAACTGGGTTTTAGGGATGCTGGATAA
TCCGCTGAAGGTTGCAGAGTTAGTGACAGAGCCAGCACTC
ACAATTAAATCTGTTTGATTTCAAAGACAGTTTTTAACAA
CCTCGACTATCATTTATTCTAATAGGTAAGGAAAGTACGC
TGTGAATTATGGGCAAATCCACACTATCATTCTTTTAACG
AAACTTTTTTTTTTTTCAGGCTTGGTATATAGTTGATGTC
TAGAATATATTAACAGAAGGCTGCCCTGTAGAAGTTTTGA
GTTAATGGTTTCCATCAACGTAGGAGTGGAAGAAGCTACT
GGGGATCAGGAATCAGAAGTCCTGGCTTTAAGCCCTAGCT
TTAGCCCTCACTGGCAATAAAATCAAAGCAATTGGTCTCT
TTGACTTCAGTTTCTCCACTTTTAAGGTTGACATGATAAT
ACTTGCCCTGCTTGTGAAGAGCGTGTGAAATAATAGCTAT
TCAAATTTTTACAAAGCACCAAGCCAATAGCTGTGTGACC
TTGGGCATGTTCTTTTACTTTTCTGATCCTTTTTCATCTT
AACTGTAAAACTGTGGGATTGAATGAAAGAGCATCCAGCT
TCACCTCCTGCTCTGAAACTACATTTCAAAGATGGGTGTT
ATGGCATAGTTCAAAGGAGCAAAAGCCAGGAAACAGAGGG
TTGCCTTCCAAGAGGGAATAGCTGAACACATTATTACATG
TCCACGCCATGGAATAGTATGTAACCAATGAACATGGAAA
ATCAGAGTATGCCAGATAGCTTGGAGGAGTTTCTATGAGG
TGGTGTTGAGATGAGGAGAGAAAAGGTGTATAAATGATCC
CACATTGTAAAGCAATGAACAGCATTCCCCCTGGGTATGT
GTATAGGTATATATTCTATACAGAATTACATAAAAAAGAG
AAAAGTATACTCCATATTCAAGGTGTTATGGTGGGAAGAA
ATGGGGCTAGGGCTGACTAAAGAAAAGGAAATAGGGGGAA
AAGACTGCATTCAAAAATAATAAGACAACATGTATTTGTT
CAATGCATATGCTTGTGTAAAGGTCTGTATTATGAATACA
TGCTATCTTTTTTTTTTTTTAAACAGGAATTACACCCCCC
GAAAGTTCTATTTTTTAAATGGTGAGCCAGGCACTTTTAT
TAAAAATAACTAAATTTTCTTATTTAGACCTGTACCTTGG
TGCAAGAGAGTACTTACATACATAAGCATCAACCTGCTGC
TATGCCCCTCACCTATTGACTGTATGTCAATGAGAAGTTC
CCCTGTGTAGTCTGGGCCCAGTAGCTCATGCCTGTAATCC
CAGCACTTTGGGACACCAAATTGGGAGTATCGTTTGAGGC
CAGGAGTTTGAGGCCAGCCTGGGCAACATAGTGAGACATT
ATCTCTATAAAAAATGAACAAAATTAGCTGGGTATGGTGG
TGCATGCCTATAATCCCAGTACTCAGGAGGCTGAGGCAGG
AGGATCACTTGAGCCCTGGAGGTGGAGGCTGCAGTGAGCC
ATGATCGGACCACTGCACTCTAGCCTGGGTGACAGAGTGA
GAACCTGTCTCCAAAAAAAAAAAAAAAAAAAGGTTTCCTA
TGTAGAAACTTCCCTAACATGGTTTGTTCCTTAACATAGT
TTGAATACTCCCTGTCCTTTAGTCATGTTTATGCTGAATA
TTTGCATACGAAACCCTTTGTCATATAAAGAAAATCTTCC
CAGCACCTACCTAAGTGCTTCGTTTATATTCAACAAATAC
CTGTTTGCAGACACTGACCTAGAGGCTGGTGATGCAGCAG
TGAGTACAACAAAACCTCTGCCCTGATGGAGCTGACCTTT
TAGTGGGGGAAGTTGATGATAAAAATACGTCAATAAAATA
TAAAAACAGTGGGTGATACAGAGTATGAGTAAAATAAAGC
AAATAAAGCAGAGTGAGAGAGGAGGCACCAGGCACTGTGT
TAAAGGTGATCTTTCTCAGGGAAGACCTCCGAGGATATGA
TAATTGGAGAGAGACCTGCATGAGGTGGAACAGTGAGTGC
AGTGCAGCCTAGTTAGTAGGACCAACCAGGGAGGGTCCAG
GAGGAGGGAATGAGCTTGGCATGTTTCAGAAGCAGACATG
ATCTCACTGGTCTCATCCCCACCCCAGCCACCAACCTGGT
TCAAGCCACCACTATCTCTTACCCTCTCCCCTGCTATAGC
TCTAACAAGTCTCTCCATTTTTATTTCTTCATTTCTGTGG
TTGATTTTCTACATACGTAGCCCGAATCATCCTTTAAAAA
TGCAAATGTGATCATGTGTTAGAACACTTGTAGTTTGTAC
CTCCAAGAGCTTCCCATCACTCAGAACAACATCAACTGTC
TTCACCTTCCTTGACAAGATCCTCATGATCTGTGCCAAAC
ACCTCTCTGACCTCAGCTCCTGCCTTTTCTGGCTCACTGC
TCACTAGCCTCCTTGCTCTTCCTTGACCAGGCCATGTACA
CACTTGCCTAGTCTGCTGCCTGGGCTGTCCCTACACCGAG
AGTTCCCATAAATGGACCATGATTCCCCCAATTGCTCTAG
CAGTAGATTTAGGAGTCACTCTTGATTCCTTTTTTTTTTT
TTTTCTCACACTCCATAGCCTATCCATTGGCAGGTCTTGA
CAGGTTTCCATTCTAAGGAGATTCCAAATCAGACTACTTC
TTATCACTTCCACCAAAGACCCTTAATCTAAGCCACCACC
ATCTCTCACCTGCCCACCTGGATTCCTGTAGCCACCTTGC
TTGCCATCTTGCACCCCATAGCCTATCCTTCACACAGTAG
CCAGACAGATCTTTTTTTAATTATTATTTTTTAGAGACAG
AGTCTCACTGTGTCACTCAGCCTGGACGGAATGCAGTGGT
GCAATCATAGCTCACTATAACCTTGAACCACTGGGCTCAA
GCTATCCTCCTGCCTCAGCTTCTTGAGTAGCTAGGGCTAC
AGGCATATGCCAACATGCCTGGTTAATATTTTTTTTAAAA
AGTTTGTAGAGAAGGGGGTCTTACTATGTTGCTCAGGCTG
GTCTCAAACGTCTGGCCTCAAGCAATCCTCCTGCCCCAAC
CTCCTACAATGCTGGGATTATAGACATGAGCCACTGTGCT
TGGCCCAGAAAATCTCTTTTTTTTTTTTTTTTTTGAGATG
AAGTCTTGTTCTTGTTCCCCAGGCTGGAGTGCAATGGCAC
AATCTTGGCTCACTGCAACCTCTGCCTCCGGGTTCAAGCG
ATTCTCCTGCCTTAGCCTCCTGAGTAACTGGGATTACAGG
TACCTGTCACCATGCCCGGCTAATTTTTGTATTTTTAGTA
GAGATGGAGTTTCACCATGTTGGCCAGGCTGCTCTAGATC
TCCTGACCTCGTGATCTGCCTACCTTGGCCTCCCAAAGTG
CTGGGATTACGGGCATGAGCCACCATGCCCAGCACAGAAA
ATCTTTTAAAAAGAAATATTCAACATTCAAATAATATTCA
TTGAGCCCAGCTATGTGCAAGAGTCTATTTCAGTTGCTGG
AAATACAGCAGTGAACAAAATAGAAGAGGTCCTTGCCCTC
GTGGAAACAAATGTTTGGGTGAAGAAAATGAAGAAGAGTT
CTATTTTTGTTTTATACATGTTAAAATAAACAATCAATAT
ACTAGGTTGGTGCAGAAGTAATTGAGGCTTTTCACATTAC
TTTTTGTTTGTTTGTTTGTTTAAGACAGAGTCTCACTCTC
ACCCAGGCTGGAGTGCAGTGGTGTGACCTCGGCTCACTGC
AACCTCTGCCTCCCGGGTTCCAGCAATTCTCCCTGCCTCA
GCCTCCTGAGTAGCTGGGATTACAGGCATCTGCCACCACG
CCACCATGGACTAATTTTTGTATTTTTTAGTAGAGATGGG
GTTTCGCCATGTTGGCCAGGCTGGTCTTAAACTCCTGACC
TCAGGTGATCCGCCCACCTCGGCCTCCCAAAGTCCTGGGA
TTACAGTCATGAGCCACTGCACCAGGCCTTCCATTACTTT
TAATGACAAAAACCATGATTACGTTTGTACCAACCTAATA
ATTGGTCAATATTATCAAAAACCTTTGTGTATATATAAAG
CAGTAGCCAGTGACATCTTATTGTTGTTGCCTTAAAAGTT
CAGTTTTGCAAATTCATCATTTAGGATGCTGTATTTTTCC
CAGAGTTTTAATGCTCTGCATTGAGCTGGTGATAGATACC
TTGATATCACATTCCAAACCACGGTATGTGTGTTGTACCT
GAGTTCTAGTTTGGAATAACATTTCTAGATATTTTTTAAA
TGAAAAATATAATTCTTTGCTAATGCATATGAAACAAACA
CTCCACTCGGGGAAGATGCTCAGGAAACAAGCATTTCAAT
GAAACACATAGGTGAGGCTATTTATCTACTGACTCATGTC
AGCTCCAAAAAGGATTTAAGAGGAATAGCTCTACAGAATT
GGGCAATTTTAACTGTCATCAATCACAATTTAATCTAAAT
TTGATCTTATTCCCAAACTTTGGTTAAGATGCTTCTTCCA
AGCTGCCTTTAATTTTACTTTGGATGTTTGCTCCAAGCAC
CTGGAGAGCAAGGATTATGGTTTATTCTTTATTTGGCCAC
AGTGCCTAGTATAGTTCCTGGCAGAAAATAAAGGTTTGTT
GAATGACTAAATGAATGAAACTTTCCTAGGGCAAGCTTTA
AATCTAAGCCCTCTGACCAACTTGTAATACATATAGGCAT
AAAAAGTACCTTTCTAGCTTTTCATGGGCATTTCAGCAAG
AGCGGTACTATGACTGTCCCCTTTCCACAGTCAAATGCTA
GAATTTTTCTCCATGGCTCTCAGCTCTTTGTACTTCCAAA
GCCCCCTGTTTTAAAAGAGTTCAGGTATAGGAAACAGAAA
CCATTATACCAATTTTAAACAAAAAGATTATGTAGTATCA
GGAATTAGATGCCTGAAAGATTATTGCCAGGGCTGAAGCA
GCAGACCCCAGACTGTGCCTCCTAGAATGACTTTCAGAAC
AGCACACCAGAACTGGCCCAACAGGGGAGCTGCTACAAAG
GTGGGCAAATCTGAAGCTGATGAATTTAAAAATCCATAGC
TGGATTCAGGCATCTGCTACCACCACCATCACCACCACCA
CCACATCATTGCCTCCTGACACCTACAAGACTGGTGACAG
AGCGCTGGAAGGCTGCTATAGAGAAACATACTGTCTGTAC
AATTATGCTTGCTGCTGGTTCCAGGGATGGCTCTGAGCAA
GACCCTGAGGTAGGACAAGCTTAGCTGCTTGGTTCTCTGG
TAGATCCTTAATAGTCAAAGCTGCATGAAGACAGCCTTTG
TCTCACTTGGGTCAGGCACATCTAATTGGGAGAACCTAAT
TGTCTTCTAGAAACCTAGCTGCAAGGGAGTCTGAGAAATG
AGGAGTTTAGTTTACCCGCTTCTGTAAATCAAACAGGAAA
TGCTACCTGTGAAGGCAGACTAGATGCTGAGTGCCAATCA
ACCATAACCACTACAATCCTCCATTTGGCAGAATAATGAC
AATACAGCTGACATGTAGCATTGACTACATACTGCTGTAA
AGAAGGAAGAACTATCTGTGACATCCCAGTACAACAGCAT
TAAACTCTCCCGTGAACAAATACCCACTTTAACAGGAGGA
GGAATTACAACTCAATTAACATGTGATCACACAACACCCC
TGCTGAAACTGCAGGAGGGAGCAAGGGACAGAGAGAGATA
TTTTCAGTAGGATGAGAGAGGAAGAATTATCCATTTTAAA
TAAGCATCTTTTACTCCGGATTGCCTTCTCTGTGACCATA
CTGAATATCTTTCAGCTGGTCAATGTGCCTGATGGGGAAG
AGACAAAGTTGTCCCCATGCTGAGAGGAGAGACCCAGTTC
CAACTTGTAGGGCTCTCTGGGGTCTGGCTTGGTAAGTTGC
TTTCTGCTATTATATGGTTCTAATTAAGCAGAAAGCTTGA
CAAAGGAAAAAAAAATAAAAATAAAAATAAAATGGAGAGA
GCCCAAGGATAGGAATTGGAGGATTCTGAGGGAATCATTG
GGGAGAACACCATTTAAAACAACCATGGAATTATGTGTGT
TTGGGAGCAAGGCAGAGAGAGCAGAACCCCAACAAAAGTT
GTGCCATTTCTTGAGAACCAGAGATGCAGGAGTCCTCCAA
AACTGCTCAGCCTGTCTCCACCACCCAGCAGCTGCCACTG
GTCATAGATAGCCTGGCCCTCACTCTTCAGTGACCTCAAG
AACTTTTCTTTCTTCCTCCCTCCCTTCCTTCCCTCCCTCC
CTCCCTCCCTCCTTCCCTCCCTCCCTCCCTCCCTTCCTTC
TTTCCTTCCTTCCTTCCTTCATCCTTCCTTCCTTCCTTCT
GTCTTTCTTCTTTCATTGTATTTGAGACAGGGTCACTCAG
GCTGGAGTGCAGTGGTGTGATTACAGCTCACTGTAGCTCC
AAACTGCTGGGTTCAAAGGATCCTCCCAACCTCAGCCTCC
TGAGTAGCTGGGACTACAGGTGGGGCCACCATGTCAGGCT
AGTTTTTAAATTTACTGTGGAAACATGGTGTTATGGTATT
GCACAGGCTGCTCTCAAACTCCTGACCTCAAGCAATTCAC
CTGCCTCACTCATGGACTTTTCTGATCTTGCTTGTCTCTG
TTTAGAGTTTCTGGAGTAGAACCACTGTCAGGATGAGTGG
GAAGAGCATCCCCTAACCTGTCTGTGCCTCAGATTTCTCA
TCTTCAAAATGGAGGGAGTAAAACTACTTACCTCGAAGGG
CTGGTGAAAGGTTAAAATGAGATGTAATTAGTTTAGACAT
AACATTAATACATAATTAGTTTAGAATAGAAACTGGCATG
TGTTAAGTGTTAAAAGAAATATTGGCAGCTTTTGTTGCTT
TATCTCTTCGAATCCTTGGCAAAAGTTAGAGATCATGGAT
TATCTAGAGGTAGGCCATGGTGGAGAATTGAGAATGAGGT
GTGTGGTGGTGATCAGATGAGAAAATCATATAAGTTGCAG
GAAGGGGGAGTGACTGAGGAAGCTTTTGTGGAGTCCTAAT
TAGAGAAACAGAGTTAGGCTAGCATGACCAAGGGAAAGCA
AAGAGAGAAAGCAGATAAACGGCTGGGTGTAGTGGCTCAT
GCCTGTAATTCCAGCACTTTGGGAGGCCGAGGTCAGGAGT
TCAAGACCAGCCTGGCCAATATGGTGAAACCCCGTATCTA
CTAAAAATACAAAAATCAGCCAGGCATCATGGTGTGTGCC
TGTAATCCCAGCTACTCGGGAGGCTGAGACAGGAGATTTG
CTTGAACCTGGGAGGCAAAGGTTGCAGTGAGCCGAGATCA
TGCCACTGCATTCCAGCCTGGGCAACAGAGCGAGGCTCCA
TCTCAAAAAAAAAAAAAAAAAAAAAAAAAAAAGAAAAAAG
AAAGCAGATAAACTGTAAGTCTTCCTTTCTTTCTTCATGG
TCCAGGACACATAGCCCTCCTGAGCAAATAACTCACAATC
TTCCTGCATCCAACTATCACCAGACACCTGCAAGCTATTA
TAGCTCACTGCAACCTTGGCATTATCAGAACTGCACAAAG
CCCTCTTCAACAGATAGCATAAACACTCTTCTATAGAATC
TCCAGCAAGCCTCTGTTTCCTGGCAGTCAGATTCTCTTCT
GCTGGCTGCTCATTGCCTCCTTGCAACGTATTTTCCTACT
TTCTCTAGTAAATCTGCCTATTGTTATCTACAGCTGTCTT
GGTAAATTCTTTTACCCCTGCACCACTGGCCCAGGTACTC
CCTGGGTACTCCTTATCTGCAACAGCTTTGGCAATGCATC
GTGATAGCAAAATGTCAGAGGTTGGCCAGCAAAGTGAAAT
GGAGCCCAGAAGAGAATAAGAGTAACTAGGAGTAAGAAGA
AGTGTGGCTGAGACCAAGATGGGTTAGGGTACAGATTTAG
CTACTATACCAAAGGCCAAAATAATGGTGTCTCTAACAAA
GCTTATTTCTCTTACATAAAAGAATTTGAGTAGATGGTTC
GGGGTTGGTATGGTGGTTCTGTAGTGTTGGAGGCTTCTTC
TATCTTGTAGGAGAGCCAGGTTTCTTCTACCTTGTTGCCA
TGCCATTCTCAGCATGTGGCTTCACCTCCCAGTCTAAGAT
GGCTACTCCAGCTCCTGCCATAACTCCTACCTTTCAGCTC
ATGGGAAGGGAAGAAAGGTGACACTGGACACATTCTTTTG
CTAAAGGAATGACCTAGAAAGTACACGTACCACTTCTGCT
CACATCTCACTGGCCAAGACTTAGTCACGTGTCCATCTCG
TGCTGCAAAAGAGGCTGGAAATGTGGTCTTTAGCTGGGTA
GTCATGTGCCCAGGGAAAGGAATGGAGGGAAAGGGAAGGA
AAAATGGATATGGGGAGTGGGCAATGCATTGTGTCTGCTA
TAAGACTAATACATATTTTGGGATGCTAATGGAATTTTTA
TTGCTAATGATTTCTGAAAACGTCTGACAAAGTTGCAACA
TCTTGTTTTTGACCAACATTCAAAAAAACCAAACTACATA
AAGAACTGGAAGCTGGAAATTTCTTACAATGACCCCACTA
CTACCTGAGTACCAAAGCCTTATCAATGCTGATGACCAAA
AAAAGACTTGAATTGTCCAATTTCTCTCTAGGAAAATATT
TTGGAGATGAATTAAGATGAATTAAGTCAAATGACTATTA
AAAAAATCTTTCTTCCTCTTGATTAATGATTCCATCCATT
AACATTGATACTTTTTAAGCAGCTTACCTTTTCTGAAGGA
AGATATTAAAGGACAGAACATGCCAAGCTTTTAAAGTTTG
ACAAAAATACTCACTTAAATTATTATTAGATTCTGAGATC
TGCTCTGAAGGTGATGAAGGAGCTTTTTGGAATAGAGCCA
AATGCTAATGCTGATTTCCACAGCTGAGCAAGGTCTGTGC
AAGCACCCCAGGATCACTCCCTGCTTTCTCTCCTGCTGTT
TAATACCTAAAACATAGGTTTACATATGTTGAAATGTTTA
TATTTGTCCCAAGCCTTTTCTGGAGGGAATTGGGTATAAA
TAAACCACACAATGAATCCCTTCCTCCCTAGAAACTAAAA
ATGAGGTCATCTCCTTTGTCTTTCCCCATTCCTCTCCTGA
TAGGAATGTAGATTTTTAAACAAACATATCAAAAGTATGC
TGTGAAGAGGGCTCAGTGTTAGTAACAGCGGGCTTTTTTG
TCTTATAATTGCCCTGCTATAAAAACTGAGAAAGGAGATG
GAGAAAAGAAAAGGGAAAAGAGAGGAGAAAGGAGAGAGAG
GTACTAGGTTCTTATTCTTTGAGTCTTTTTGGTGCCGTAG
ATGACTTTGATAAACTAGTGAAGCCTATGGACCCCTTCTC
TGAAGAGTGTCTTCAAATGCGTAAAATCAGATGTATAGGA
TTACCTAGGAAACCAATTATATTGAGATAGAGCTCCACTT
ATGGATTCTTTAGGAGGTCTGCGGACTGCAGATGAACTCT
CTGGGTTGTCTCCCCTGCCTACATCATCAGCTCCCTTAAA
TCAAGCATAAGTTCCAGCGGTTCAGGCTGTCTTAGTTTGA
CAAATACAATCCCTTACATGAAGCTGCTACATTGTATGCC
CAAATTCTTTCTCAGACACAAGGTCATTTCTGTTCCACGG
ACATGGAACTAGCATTTGAAGGCTGTTACTATGAAGCTCA
AATGCACAAGCCTCTGTACTGCAGGTTAAATTGGCCCCAC
AGTGATAGATCTCCACAGGTTCTGCCTGGATGCCACTTGC
TTTCCCGTAGCACTGAGCAGAGACATGATACTGGGATTCA
GTCCTTAAAAGTAAAAACCTTATAATAAATATGTAAGCTC
CTCTTGATGAAATATGTAGTAAGAAGAGGCTGTTTTTGTT
ACAGTCTCAGCAATGCACCACAATGTAGCAGTCTCTCGTT
GTGAGGTATCACTCCAAGTTCTTTGTCTCACAACCAAGAG
AATTAAGGAGCATAAACACAAAGGATGAGGTTGGAGTGAA
AGTTTAATAAGCAAAAGAAGAAACTCTCTGCAGCAGAGAG
GGGTCTCAAAAGGGTTGCTGTTTTTATAGTTGAATGCAAA
GCCTTTTATAAGAAACTGATGGGAGCTAGGCATCTCATTT
ACATAAGGTGCAAATTTCTGGTAGCTCCACCCCATTTTCC
TAATGTGCATGGGGGCCCTTAGCGCCATATTGTTTTGTTC
CCCTTACGCGCATGTGTTAAAGCACAGAATTTTCCATTGC
AAGCATGTCTGGGCAAGTCACCTGTGTAGTTGTTCTTATC
TGTGCAGCTGTGGGAATGTCTTAGGCAAGACCCCCTGTGC
AAGTTTCCTTTTCTGTGCCTGCAGCTTGATTTTTCAGGCT
GTTCTTTTGTTTGAAATAATTTAACTGAGGACCCACTCTA
ACTGCCTGCTTGACCGGTTTCTTCCTTTCTCATCTCACAT
TCTCATAGTAGCAGAAGCTCTTAGCCTTTAAAAAAGGGCT
TTGTTTTGGGCAAACGAGAGACAGGATGATGGGGAAATGT
GGGGAGGGAGTCACCAACTCACACCTTAACTAATTCTGCC
TCCACTGTGGATCTGGACTGAGGAACCTATAAAGGCAGAT
ATCATCTCAGTGTTGGTCCTTGGGTGCTTCCTCACGTGGA
CAAGTTCAGAGTAGGAAAGATGATACCAGGCAGGTCCCCA
AGACTCCTGTCATCCCCCCTTCTCACCAAGCCTCACTTAT
ATCTAACATGTATCTTCAGGAATCCCCAGGTGGGGAATGA
CTCTTCCCCAGGTTGCCTTACTGAGACCTGAGAAATAAAA
AACAAAATTCCAAGGCCCTAACTGACTAAACTGATCCCCT
TTTGGCCAGGGGGACCCCAGAGAAACCTTGGAAGCTGAGT
CCTGGCCATGATGCTATAGAAGGTTGGACATATCTCATTA
CATCCTCTCCCTTGATAACTGCCGTTAGACTTTCTTCCCT
AAGGGCTACACAGAAACCAGACCTTTCAAAAGACTCCACA
CTGATAATGTCAATGACTAGCTCATCTTCCCAGGTATAGA
ACAAAGACAAGATGAGATTAGTCGCTTCTTCACCCTTCTC
TGAGACATCTGCTTCCTCTATTCCTCTTCTCTTCGAATGT
TCACCTTATATTATGTAAAATATAGATTTCCTGGGCACTA
ACTAAAGTCTGACAAACATGTAGTCATTCCTCTCACTGCT
CCCATTCCTTCTTTTAAGGAAAATGTATAAATACTAAACC
TCCTGAGAACCTCTTTGGAAAAAAAGAGCTGCAGATGTGT
CTGTGACTCTCATTTTTCCTGGGTGTGCCCTCAAACTGGC
TTAATAAACCTCGATAATTTGAAACTTATGCTTCAGTCAC
TAATTTTGATTGTCAGGCTCCCACATCTAAGGGAGCCATT
TTACTGGTTCAAAGACTCAACCAACTCAAGTCTTATGCAC
TCAGCCCCTCCCCTACCCATTATGATGAACTCTGGTCAAC
AAAGAGCCATGTATAAATTCCATCCAGAGACACAAGGTCC
CCTTGGGACTGCCAATCACAACAGGGTTACTTCTATTGTT
TCCACTATGGGTGGAACCAAAATAATTCCTTAGCTAGTGA
AACCCCGTATCAGGTTCTGTAAGTACCATCGGACTGTACT
TAGCAACATTTCGTTATGGCCCACAAGGTATTTGGGCCAT
TTCCCTAAGGAAAGTCCTTTGTTTCCTTACCTCCCTCTAG
GAACAGTACTCAGCTGGGCCCTTGTCCCACAGAGAGAGGG
GAGAGCACTCATCCTGTGTGACAGGAAAGGGGTCCTGATC
TAGACCCCAAGAGAGCATTCTTGGATCTTGTGCAAGAAAC
AATTCGTGGCAAATCCATAGAGTAAAGTGAAAGCAAGTTG
ATTAGGAAAGTAAAGGAATAAAGAATGGCTACTCCATAGG
CAGAGAAGTCCTGAGAGCTACTGGTTGGCTATTTTTATGG
TTATTTCTTGATTATATGCTAAACAAGGGATGGATTATTC
ATGAATTTTCAGGAAAAGGGGTAGGCAAGTCCCAAAACTG
AGGGTTTCTACCCTTTTTAGACCATATAGGGTAACTTCCT
GATGTTTCCATGGCATTTGTAAACTGTTATGGTGCTGGGA
GGAGTGTCTTTTAGCATTAAAATGCATTATAATTAACATA
TAATGAGCAATGAGGATGACCAGAGGTCGCTTTTGTTGCC
ATCTTGGTTTTGGTGGGTTTTGCCTGGCTTCTTTACCACA
GCCTGTTTTAGCAGCAAAGTCTTTGTGACCTGTATTTATT
ATTATTATTATTATTATTAACATCATCATTTTGAGATGGA
CTCTTGCTCTGTCACCCAGGCTGGAGTGCAGTGGCACGAT
CTCGGCTCACTGCAACCTCCGCCTCAGGTTCAAGCGATTC
TCCTGCCTCAGCCTCCTGAGTAGCTGCAGTTATAGGTGTG
CACCACCACCCCAGGCTAATTTTTGAATTTTTAGTAGAGG
CAGGGTTTCACCATGTTGATCAGGCTGGTCTTGAACTCCT
GACCTCGTGATCCACCCGCCTTGGCCTCCTAAAGTGCTAG
GATTACAGGTGTGAGCCACTGTGCCTGGCTTTTTTTTTTT
GACCTTCCCACCTCAGCCTCCCAAAGTGCTGGCATTACAG
GTGTGAGCCACCACACCCAGACAAGATTCTTTCTCAGGAT
TGTTATAGCTATTCTGGGTCCTCTGCAAATCCATATGAAT
TTGAGAATTAGTTTGTCAATTTCTACAAATAAACAGTTGT
TCAAATACAATAGATTATCGTTTTTCTTACCAGATATTTG
TAGATTTTCTTTAATAGATATTTCTTCATTTGCTGTATGC
CCTTAGGCACGTTTCCAGAGCCTCTAAGTGTTTGGGGTTT
TAAAAAATGATTTTCATCAATTTCACTGGAGCTTCCCAAA
TCATCATACCAGAAATCAATCTCTTTAACAAAGGATCACA
CACAGCGTGTTCGCGCACACACACGAACTCCTACAACTCA
ATAGCAAAGGGAAAAATAACCCCATGTTGAAGATGACAAG
AAACAACCAGATCTCTAATACATGGCTGATAAAAGTGCAA
ATAGAATAAGCACTTTGGAAAACTGTTTGGCAGTTTCTTA
AAACTTAAATGTTTCACCTATTCTATCACTCAGCAATTAG
ACTCCTAGGTATTTAGGCAAGAGAAATTAGAGTTGTAGCC
ACAAAAAGACTGGTATAATAATGCTCACAATGACTTTATT
CCTAATAGCCTGGAAATAACACAAATGTTCATCAATTTAA
AAATGCATGGCTGGGCGTGGTGGTGCACACAGTAATCCCA
GCACTTTGGGAGGCTGAGGCAGGTGGATCACCTGAGGTCA
GGAGTTTAAGACCAGCCTGACCAACATGGTGAAACCTCGT
CTCTACTAATGATACAAAAATTATCTGGATGTGGTGGTGC
ATGCCTGTAATCCCAGGTACTTGTGAGGCTGAGGCAGGAG
AATTGCTTGAACCTGGAAGGCAGAGGTTGCAGTGAGCTGA
GATCACACCATTGCACTCCAGCCTGGATGACAAGAGTGAA
ACTCCATCTCCAAAAAATAAAACAAAATTTAAAAATTAAT
GCATAAGAAGAAAACATAATGTATGCATCCAATAGAATAC
TACTCAACAATAAACAGGAATGAGCTACTGATACATGCAG
CAACATGGGCTTTGAAGTCAGGCAACCAAATTGCAGTATG
ACCATGGGCCAATTACTTGGTCTCTGTTATCTTTTCTGTA
ATGGGATTGTTGTGGGTTGACTCGTATTCCCCAGAAATTT
ATGTGTTATGGCCCTGTCCCCCAGTACCTTAGAATGGCAC
CATTTGGAGACAGGGTCTTTAAAAGGGTCATTTAAAATGA
GATCATATGGGTAGGCCCTAATCCAATATGACATGTGTCC
TTATAAGAAAAGGAGATCAGGACACAGACACTGTCTCAGT
CCATTTGGGCTGCTATAGCAAAATACCACAAACTAGGTGG
CTTATAGAGACCAAATATTTATTTCCCACAGTTCTGTAGG
GTAGGAAGTCCATGATCATGTCTGCAGAAAATTCAGTGTC
TGGTGAGGTCTCTTTCATCATAGATGGCACCTTCTTGCTG
TGTCCTCATATGGTGGAAGGGATGGGTTTTTTTGTATAAG
GACACTAATTCCATTCATGAGGGCTCTGCCCTCGTGACAT
AATCACCTCCTAGAAGCCCTACCTCCTAATACCATCACAC
TGGGGATTAGGATAGGAACATGAATTTGGGGGGAACACAA
ACATTCAGAGCATAGCAGACACAGAGAGAGAAAATCATAT
GAAGATACAAAGAGGAGAAGGCCATCCACAGCCCAAGAAG
AGAGACGTCAGAAGAATCTAACCCTGCTGACACCATTTAT
TTATTTATTTATTTATTTATTTATTTATTTATTTATATTT
ATTGAGACAGGGTCTCACTCTGTCAGCTCACTGCAACCTC
CACCTCCCAGGATCAAGTGATCCTCCTGCCTCAGCCTCCT
GAGTAGCTGGAACTACAGGCGCGTGCAACCACACTGGACT
AATTTTTGTGTTTTTAGGAGAGATGCGTTTTCACTATTTG
CCAGGCTGGTCTTGAACCCCTGGGCTCAAGTGAATTCACC
CACCTCAGCCTTTCAAAGTGCAGGAATTACAGGCATGAGC
CACTGCACTCTGCCTTGTTTAATTAGTTATTTTAAGATGG
AGTTTCACTCTGTTGCCCAGGCTGGAATACAGTGGTGTGA
TCATAGCTCACTGTGGCCTCGAACTCCTGGGCTCAAGTGA
TCCTCCCACTTCAGCCTCCCAAGTAGCTGGGACTGCAGGT
GCAGACCGCCACACCTAGACAATTTTTAAAATGTTTTTGT
AGAGACAGGGTCTCCCTTTGCTGCCCAGGCTGGTCTCAAA
TTCCCAGGCTCAAATGATCTCCCCGCCTTGGCCTCCCAAA
GTGCTGAAATTACAGGTGTGAGCCGCCATGCCTGGCTCTT
ACTGACAACTTGTTCTCAAACTTCTAGCCTCCAGAATTGT
GAGAAATACATTTCTGTTGTTTAATCCACCCAGTTTGTGG
TACTGTGTTGTGGTAGCCCTAACAAACTACTACAGGGATC
ATAATTCCTATGGACGAAACTGTGGGAAGGATGACTTGAG
AAAACATGAAAATCACCAATCATAGTGCTTAGAACATCGT
GAATGCCCAGCAATACTATTCCTTTTGAGGATGTAAATTG
CCAGGCAATGTGTAAAAGAGGCCTGTGGTGTGTGTCAATA
CACATAAAGCTGGGAAACTATGTGCATATGTGTGTGAGCA
TGTGTGTGTGTGTCCACATGTATATGTAGTTTTGCACGTT
AAATGGAGTATGTCAGTCACATTCATATATCTCACAGTGA
AGCCTGGAGCAGAAGGTGAGCTTTCTGAGGGCAGGACCCC
AGCCTGGGTAATCTTATAAAGCAATAGGACAAAGGGCCAA
ATCCAGCCCTCTGCCTATTTAGTTAAATGAAGTACAGCTA
CACATGTTGGTCCACATATTGTATCTAACTGCTTTAGTGC
TACAATGGCAGAGCTGAATAGTCTTGACAGAGATTGTGTG
GATCACAAAACCTAAAATATTTACTATCTGGCTCTTGAAA
ACACAGTTTGCTGCCCTTGTTATAGAGTCCAATGTAATAA
AGATTAAATAAATTATTCTTTCTCTTTCCTTTTCCTCCTT
CTTGTTATGGAAGGAGACTAAGAAAAAGAAAAACAAATGA
AAAATGAACATGAAAGTTACATTTTTTTTTTTGAGACGGT
GTCTGGCTCTGTTGTCCAGTCTGGAATGCAGTGGTGCCAT
CTCAGCTCACTGCAATACCCGCCTCCCTGGCTCAAGGAAT
CCTCTCACCTCAGCCTCCCAAGTAGTTGGGACTACGGACA
TGTGCCATCATGCCTGGTTAATCTTTGTGTTTTTGGTAGA
GATGGGTTTCACCATGTTGCCCAGGCTGGTCTCGAACTCC
TGGACTGTCTTGAACTCCTAGACTCAAGTGATCCTTCTGC
CTCAGCCTCCCAAAGTGCTAGGATTACAGGCATGAGCCTA
GCATTGCAGTGAGCGGAGATAATTTGGCTGCGCTCGGCTG
AAAGTCACTTTAGATTGATTTTGTCTAACTTCTTTATGGT
TATGAGGAAACTGTAGTCTAATACAGTTCTGTCTCAATCT
CCTCATCTGTAAAATAGAGATATTTTGAGTTGTAAATGTG
CTAATACAGTCATGTACCACATAAAGAATGATGTTTTGGT
CAAGGAAAGGCCACATATATGATGGTGGTCCCATAAGATT
ATAATGGAGATGAAAAATTCCTATCACTTAGTGACATGGT
AGCCTATGTAACATTGTAGCACAATGCATTACTCATGTGC
TGGTATAAACAAACCTACTCGTGTAAAAGCATACAATTAT
GTACAATGCATAATAACTGATAATGATAATAAACAACTAT
GCTACTGGTTTATGTATTTACTATACTATTTATCATTATT
TTAGAGTATGCTCCTTATACTTATTTAAAAATAGCTAACT
ATAAAACAGCCTTAGGGAGTTCCTTCAGGAGGTATTACAG
AAGAAGGCATTGTTATCGTAGGAGACGACAACTGTTGCCC
CCAAAGACCTTCCAATGGGGCCGGCGCGGTGGCTCACGCC
TATAATCCTAGCACTTCGGGAGGCCAAGGTGGGTGGATCG
CTTGAGCCCAGGAGTTTGAGACCAGCCTGAGCAACATGGT
GAGACCCCTTTCTCTACAAACTACACAAAAATAAGGCCAG
TGTGGTGACACAGGCCTGTAGTCCCAGCTACTTGGTAGGT
TGTGGTGGGAGGATTGCCTGAGCCCGGGAGGCAGAGGTTG
CAGTGAGCCAAGATCGTACCACTGCACTCCAACCTGGACA
ACAGAGCAAAACTCTGTCTCAAAACAAACAAACAAACAAA
ACAAAACAGAAACAAGAACAAGAAACTTTTCAGTTGGACA
AGATGTGGACGTGGTTCTCTACATGATGTTCTTGACCCCG
TGTAGGCCTAGGCTAATGTGTATGTCTGTGTCTTAGTTTT
TAACAAAAAAGTTATATAAAAATGGAAAAAAGCATATAGA
ATAATGACATAAGGAAAGAAATAGTTTTGTATAGCTGTAC
AATGTGTGTTTTAAGTGTTAATACAAAGGAGTCAGAACGT
TTTTTAAATTTTTCAAAGCTTATTAGGTAAAAAAGTTACA
GTAAGCTAAGGTTAATTTATTATTGAAGAAAGAAAAATTT
ATTTATAAATTTATTGCAACCTAGGTGTAGAGAGCTTATG
AAGTCTACGGTAGTGCACAATAGTGTCTTAGGCCCTCACA
TTCACTCACCACTCACTCACTGACTCACCCAGAGCAACTT
CCAGTCCTGCAAGCTTCTTTCCAGAGAATGCCCTGTACAG
GTCTACCATCTTTTATCTTTTATACTGTATTTTTACTGTA
CCTTTTCTATGTTTAGATAAGTTTACATACAAAAAAATCT
TACCGTTGCCTATGGTATTCTAGAACTTACCACTGCCTGT
TACAATTGCCTGTGGTATTCCGTACAGTAACATTCTGTAC
AGGTTTGTAGCCTAAGAGAGATAGACTATACCCTGCAGCC
TAGGTAGGCTCTACCGTCTAGTTTTGTGCAAGTACACTCT
ATGATGTTTACACAATGGTGACATCACCTAACAATGAATA
CCTAATGACACATTTCTTGGAACATATCCCCTTTGTTAAA
CAATGCAGGACTGTACACATATAAGCAATTAGAACAGTGT
CTGGCACAAAGTTTTGCTATTATTCGTATCATCGTTAACT
TCTCTTCCTTATGAACATCTGAAAAACCCCTATCTTTTTT
GGTTTATATTAACGTATACACAATTCATGTCCTTCCCTGC
AGAGAACATGAGAGAATGAGGGCAAAGGGGGAATCAAAGT
TGGAAAGGCAGAAACAAGCAACCCAAGGCGCCTGCTTGGC
ACCAAACGACTCCCCAGGTAAGCCCTAGCCAGCCCCCATC
CCCACCCCCAGCTGGCCTGTGCTAATAGAATTCAGAAGGT
AACACAATCCTCAGGCTCTGAATTCTTAGAGGCTCCTGGC
CAGGGGCTATGGGAGCTGGCAGGAGGCCGGGAGGCTGAGG
GCTGTGATAAAGATCAAGTGCCCACAGCCCTCCCGTCTCT
TCCACCCCACCCGGGGCTGCCTCCTGAAGCCTGGCCTCAG
TGCAGGTTTGCAGATTTTCTCTAACTGGCTGTCTGGCTTC
CTGGAGAGAAAGTGTTCAAGCCCAGAGAGCCTCAGGAATG
AGAGTCTAATCAGACCCATGTGTGGAGAAAACCTCTAGTC
CTTTTTCTTAGTTCTTGCTGCTTTTGTCCCACCTGGGAAA
AGACAGTAGCCCAATAGGGGAAGGCCTTTCCTATGGGGGG
AAAGCTTGTGGTCAGGGTCCCCCTTCCCGCCCACCCCCAA
CATTTTCCCCTATGGCTGGGGCTTAGAGCCCAGTCTGTCA
CCCTGCAGGGCAATGTGGATCCAGACAGGGCTTTTGCTCC
TCCACCCACCCCAGGACCAACCACAGTGAAAGTAACCACT
GAAACACAAGATAATTGGGACCCCTGGGTGTCAAACAAGA
AGGAGGGTAGAAAACACACAGAAGGCTAGAGACATGGTCC
TTTTGGAGCCTCAGCCCCTGCCTAAGCTCCCTGTCTGAGG
CAAAAACATGAGGCGCCCACAGGACACAAGAGAAATAAGA
CAGAAACTTTTTTTTTTTTTTTTAACTCGGTACCTCAATT
GGATGCAAAGAGACAGAAACTTATGATCAAAAATTTTTTG
ACTCTTACAGGATCCAAACTCCCAGCAAAGCACAAACAAC
CATGGCAAGAAACTGCCTGGAGTGCCTTCTGTCACCTTGT
CACCAAGATCAGCAGTCAGCACTTCTGAATGCGTCTCGTC
TACACCATGTGCTATATAGGCACCTCTACATACCGTCCAT
TCTCATTACTTAGGGTACTTATACCCTACAAAATCACTGC
AAACCTCGAACCTCTGGTCAGAACATTTTCATTAACCAAT
CAATACATAGCCTTGTTTTATGTGTTTCTATGAAGTATGT
ATCATTAATTAATTAACATTGAACTCACAGCCCACAACAC
TATCATTTCAGCCTGAACAAAGTTTATCTAACACACTTCT
TTTCTCCACAAATCTCAGCACAGTCTTTTCATGCTTAGGA
GCGGGAGACACCACTTCAGCACTATGCTTGGGGACCATTT
TAAACAGTGAAATCACCAAGAAAAAGCACAAAAAAATGCC
AAAACCATGGCACTAAATAGACTGCAAAAGGGGCACTTGT
TTACAGCATGAGGGCTGAAGGAAGAAGGAAGAGCATGCCT
TGTCCAGCCTCAGCTGGGAACATGATTCGAATTTCTGCTG
CTCTGTGCGTGTCTGCAAATGACCCCAAAAACACTGTAAA
TATTGATTTGAGGGTTACAAATACATTTTAGTGAGTAGAC
AAATTTGTAAATACAGAAGTCACAACTAACAGGACCAACT
GTATATTATCCTGTTTATTTCTCCTAGCAATTCTATGTGG
TGGGTATTTATTATGATTATTTGTAGAGATAGAGTCTTGC
TTTGTCCCCTAGGCTGGTCTCAAACTCCTGGGTTCAAGCA
ATCCTCCCTCCTCAGCCTCCCAAAGTGCTGGGATTACAGG
TGTGAGCCGCCACGTCCAGCCCGTGGTGGGTATTACTATT
CCCATTTTAAAGATTAGAAAACTTGGGAGCTGGACACGGT
GGCTCATGTCTGCAATCCCAGCTACTCAGGAGGCTGAGCA
GAAGGATGCCTTTAGCCTAGGAGTTTGAGGCTGCAGTGAG
TCCACCACTGTAGTCCAGCCAAGGTAACACAGTGAGACTC
AGTTTCTAAAAAAAAAAAAAAAAGATTGGAAAACGGAGGC
TCAGAGGGGCTTATGTGATTTGTACAAGGTGGTGTGGCTA
ACAAGTGGCATTTGTATGTCTCCCACATCAAGCTTAAGAC
CTTTCACCTGGAGAAGACTCTACCAGAGAAGATCATCCCG
CCTCAGTCAATCTTTTATTCTGTATCTATTTGCCATACAT
AAATGGACTCGTTCAACTACTACTGTGGGCTGGTGTGTTC
TCTTTAACTTATCTGGGGGTGCTTATGGGGATGGGGAACT
ATATCCCTCTTCCTCTATCTCCAGATTGAACTCAGATTCT
TGAGTACAGAGAGGGCTTCTCCTGCTGTTTATTCCCCAGG
AGCTCTGCAAGCAGTCTTGAGAAAAGCAGTCCCCATTCCT
ATCCTGGATTCAGCTACTGCGACAGGCTCACAGGGCCGGT
CATCTGGGGCAAGTGTGGGAGGGCACAGGTAGCCTCTGCA
TCAAGTCATTCAACAGACGCGATATTGGGCCCTTGCTATT
TACTTAGTCCAGTATCAAGCTTGCCTCAGGGACACTGTGA
AGACATAGGAAACATCTCCACCCAGTCTGCTTTCACATAA
GTTACCTGTGGTGTGGGAGATTAAGACACAAACATCACAG
GCCAGCCAGAACCATGCATGGTGCAGAGCTGAGCTCAGTG
CAGTCTTCAGTGGGTAAGGGCATCCATGAGGGCTGGTGTG
GGTCCTTCTTCATGGAGAAGGAGTTTTGTCGTGGAACTCA
AATAGTGAAAGGGATAGACGGAAGGAAGGAGGGGAGTTCA
GGCATAGCTTGTGAGGAGATCAATGTGGCTAGAATCTGGG
CTGCAAGCTCAGGATGGAGTTTGGCAGCAATGAAGAAACA
ATCCAGGAAAGAATCCATGAGGGTGCGGGAGATGACAGAG
CTGTTGACTAAGGGTTGGAGGCTGGAACTGCACTAGGCAG
CACATTCTTGGTTACTCCCGAACAATGCTGAGTGGAGCGC
AGAAAAACTTGATGCGGGTCCCTTGCCAGTCACAGTGGGG
CTTCAGCCCCTTCCAGTGCCCTGATAATAGGACATGCTAC
AGAGAAGAGGAAATGCCCTGTCAGGGGTTTTATCTTTATC
CTCAGAGCCCCACAGCTGCCTTTACCTCCCCAATCCATTT
TTTATACTCTCCTTCTCCAACTGATTCCTCAAACCACCCA
ATCTGGCTTCTGTTCCTTTTCTTTTCTTTTTCATTTCCTT
TGTTTTCTTTTCTTTCTTTTCTTTCTTTCTTTTTTTTTTT
TTTTTTTTTTTTTTGGAGACAGGGTCTCACTTGTCATCCA
GGCTGGAATGCAGTGGCATGATCTCTGCTCACTATGGCTT
CGACCTCCAAGGCTCAAGCTATCCTTCTGCTTCAGCCTCT
CAACTAGCTGGGACCACAGGCACACGTCACCATGCCTGGT
TAATTTTTTGCTCCTTTTTGCAGCGATGTGGTTTTGCTGT
GTTGCCCAGGCTGATCTCAAACACCCAGGCTCAAGCAATC
CTCCTGCCTCAGCCTCCCAAAATGCTGGGATTACAGGCAT
GAGCCATCATGCTTGGTCCCCATTTCTTATAAAAGCCATT
TTCATGAAGATCACCATTGACCTTCAAGTGACTATATCCA
AGGCACATTTTTTTTTTTTTTTTCAGTTTTCAACTAATTG
GATAGTTCTCTTCTAGAATGTAACATCATGAAGTCAAGGA
ATTTTGCATTCATTACTATATTCCCAGAACCTGGAACAGT
CTGGCATAAGTGCCTGCTAAACACAGTAGGTACCTGATAA
ATACTCATTGAATAAATGAGTGAACTTTCTTTCCATGGCT
TCTGTGACGCCATGCTCTCTGGTTTTCCTTCCACTCCCTG
TCTGTGTCCTCTCTGTCTTTTTCGGTAGACTCTTCTTCTT
TATCCTGACATGTAAGATGACTCCAAACCTCCATCCTAGG
CACTCTCCTCTCCTCATCCATATTGTTTTTCTTTGGGACA
CCTTATTCGCTACCTTTAAGTAGCATCTGTGGCTCATGGC
ATTGTCCAAGAATGGCCACACCTATATATTTATCCCATCC
CACATACTCTTCTTAAAATGTAACTGACACTTTTCCATCA
AGAAGTAGGGTCTAACTTTCCTCCCCTTGAATCTTCCTGG
CAGCTTATGACTTCTTGGTCAAATGGAAGTGACACTCTAT
GACTTTGGAGGTTAGGTTGTATGAAGAATTCAGTCTCCAC
CTGGATCTCTCTCAGGCTTCTTGATTTTAGAAGCAACCCA
TCCTGTGGTGAGGAAGCCCAGGCCAGGTAGAGAGGCCACA
TGTGGGTGTTGGCAGCCAATGACTCCAGTTAAGCCCCCAG
CCAGCAGCCAACATTAATATCATATAGGCCAGGCATGGTG
GCTCATGCCTGTAATCCCAGCACTTTGGGAGGCTGAGGTG
GGCAGATCACGAGGTCAGGAGTTCAAGACCAGCCTGGTCA
ATATGGTGAAACCCCGTCTCCACTAAAAATACAAAACATT
AGCTGGGCGTGGTGGTGGGCACTTGTAATCCCAGCTACTT
GGGAGGCTGAGGCTGAAGAACCAATCACTTGAACCTGGGA
GGTGGAGCTTGCATGAGCCGAGATCGCACCACTGCACTCC
AGCCTGGGCGACAGAGCGAGACTCCATCGCAAAAAAAAAA
AAAAACCCAAACCATATATTTTTTATATATATATGTAGTT
TCAGGTCCCAGCCTTTGAGTCTCCCAGCTGAGACCTCAGA
CACTGTAGAACAAAGTTATCCTCTCCATGCACTGTCCAAA
GTCTCAATACAACAAAACCATAAGAGATAATAAATGGCTG
TTGTTTGAAGTCACCAAGTGTTGAGGTAATTTGTTACTTG
GTGATAGACACCCACTATACCATCTGTATGCCGATATTCT
CTAAATTTATATTTCCAACCCAGTCTTCTCCTTTGATCTC
TGGATCCATATATACAATTGCCTGCTCAGCATCTCCACTT
GGATGTCTCAAAGGAGCTGTGATCTCACCATGATGAAAGC
TAAACTCTAATTTTCCCAGAGGTCTGATCCTTTTCCACTG
TTTTCTTTCTTAATAAATGGCTCTTCCTTCCAACCATTTT
CTGAATCCAGAAATTTAGGAATCTGTCCTTAATACTTTAT
TTTCCCCACTGGTCCACAAGAAATCCATCAATAAATTTGG
TCAATTTTACCTCTTAAATGTCTATCTCCCTCTTTCTGCT
TCTTCTTTTTTTTTTTTTCAGATGGAGTCTTGCCCGGTCA
CCCAGGCTGGAGTACAGTGGCACTATCTCGGCTCACTACA
AGCTCTGCTTCCCGGGTTTGCCATTCTCCTGCCTCAGCCT
CCCCAGTAGTTGGGACTACAGGTGCCCACCACAATGCCTG
GCTAATTTTTCGTATTTGCAGTAGAGGCAGGGTTTCACCA
TGTTAGCCAGGATGGTCTCGATCTCCCGACCTTGTGATCC
ACCTGCCTTGGCTTCCTAAAGTGCTGGGATTACAGATGTG
AGCCACCGTGCCTGGCTTCTTTTTTTTTTTTTTTTAATTG
AGACAAGATCTTGCTCTGTTCCCCTGGCTGGAGTGGAGTG
CAGTGGCACAATCTCAGCTCACTGCAACCTTCACCTCCCA
GGTTCAAGCAATTCTCCTGCCTCAGCCTCCTGAGTAACTG
GGACTATAGGCACACGCCACCACACTCGGCTAATTTTTAT
ATTTTTAGTAGAGACAAGGTTTTGCCATGTTGGCCAGGCT
GGTCTCAAACTCCTGGCCTCAAGCAGTCTACCTGCCTTGG
CCTCCCGAAATGCTGGGACTACAGGCCTGAGCCACCATGT
CCGGCCAAATGTATCTTAAATCTTACAACCTCTCTACATC
CCCACCATCGCCGTGATCCAATCCACCATCACAACTCACC
TGCCTGAACCCATGTAGTAGTTTCTTACCTTCCCAAATCT
AGCCTGCTTCTCTCCACTTTGTTCTTCACACTGCAATCAA
AATGATCCTTATTTGGAAATTAGCTGGGCGTGGTGGTGGG
TGCCTCTAATCGCTGCTACTCAGGAGGCTGAGGCAAGAGA
ATCACTTGAACCCAGGAGGTGGAGGCTGTAGTGAGCCGAG
ATCACACTATTGCACTCCAGTCTGAGTGATAGAGCAAGAC
TCCATCTCAAAAAAAAAAAAAAAAAGTCCTTTCTGTGCGG
TCATGCCAAGCATGATCCTGGAACCTGATCCTGGAACCAG
GCTACAGACCCTCAGCTTTGCCCACCACCTCCTGACCATG
GACCCCCACAAAGTGAATGAACTTCGGGCCTTTGTGAAAA
TGTGTAAGCAGGATCCCAGTGTTCTGCACACCAAGGAAAT
GCACTTCCTGAGGGAGTGGGTGGAGAGCATGTGGGGTAAA
GTACCACCTGCTACTCAGAAAGCTATATTCGAAGAAAATA
CCTAGGAAGAAAAACCTGATAGTAAGAAGGTGGAGGAAGA
CTTAAAGGCAGATGAACCATCAAGTGAGGAAAGTGATCTA
GAAATCGATAATGAAGGTGTGATTGAACCAGACACTGATG
CCCATCAAGAAATGGGAGATGAAAATGCAGAGATAACAGA
GATGATGGATCAGGCAAATGATAAGAAGGTGGCTGCTACT
GAGCCCTAAATGATGGTAAACTGCAGAAAGCCACTGACTT
ATTCACAGATGCCATCAGGCTGAATCCTTGCTTGGCCATT
TTGTAGGCCAAGAGGGCCAGTGTCTTCCTCAAATTACAGA
AGCCAAATGCTACCATCCGAGAGTGTGACAGAGCCATCGA
AATAAATCCTGATTCAGCTCAGCCTGACAAGTGGCGAGAG
AAAGCACACAGACTTCTTTTCTTTTCTTTTCTTTCTTTCT
TTCTTTCTTTCTTTCTTTCTTTCTTTCTTTCTTTCTTTCT
TTCTTTCTTTCTTTCTTTCTTTCTTTCTTTTCTTTTTTTT
TTTTTTTTTTTTTTAGAGGGAATCTTGCTCTGTTACCCAG
GTTGGAGTGCAGTGGCACAATCTTGGCTCACTGCAAGCTC
CGCCTCCTGGTTCACGCCATTGTCTTGCCTCAGCCTCCTG
AGTAGCTGGGACTACAGGCGCCGCCACCATGCCCGGCTAA
TTTTTTGTATTTTTAGTGGAGACGGGGTTTCACTGTGTTA
GCCAGGATGATCTCAATCTCCTGACCTTGTGATCCGCCCG
CCTTAGCCTCCCAAAGTGCTAGGATTACAGGTGTGAGCCA
CCGCACCCAGCCGGGAAGCACACAGACTTCTAGGCCACTG
GGAAGAAGCAGCCCATGATCTTGCCCTTGCCTGTAAATTG
GATTATAATGAAGATGCTAGTGCAATGCTAAAAGAAGTTC
AACCTAGGGCACAGACAATTGCCGAACATTGGAGAAAGTA
TGAGCAAAAATGGAAAGAGCGAGAGATCAAAGAAAGAATA
GAAAGAGCTAAGAAGGCTCGAGAAGAGCATGAGAGAGCCC
AGAGGGAGGAAGAAGCCAGATGACAGTCAGGAGCTCAGTG
TGGCTCTTTTCCAGGTGGTTTTCCTGGGGGAATGCCTGGT
CATTTTCCCGGAGCAATGCCTGGAATGGGAGGGGGCATGC
CTGGAATGGCCAGAATGCCTGGACTCAATGAAATTCTTGG
TGATCCAGAGGTTCTTGCAGCCATGCAGGATCCAGAAGTT
ATGGTGGCCTTCCAGGATGTGGCTCAGCATCCAGCAAATA
TGTCACAATACCAGAGCAACCCAAAGGTTACGAATCTTAT
CCGTAAATTGTCAGCCAAATATGGAGGTCAAGCATAATGC
CCTTCTGATAAATAAAGCCCTTGCTGAAGGGAAAGCAACC
TAGATCACCTTATGGATGTCTCAATAATACAAACCAGTGT
ACCTCTGACCTTCTCATCAAGAGAGCCGGGATGCTTTGAA
GATAATCCCTACCCCTCTCCCCCAAATGCAGCTGAAGCAT
TTTACAGTGGTTTGCCATTAGGGTATTCATTCAGATAATG
TTTTCCTACTAGGAATTACAAACTTTAAACACTTAAAAAA
AAAAAAAAGATCTTTGTTTGGGACACTTGAATGAATTTTC
CTTGCTCTTAAGACCAAGACAAAAATCCTTAACATGAGCA
AACTCTATGAGATTCGGCCCTTGCTTAACCTCTCAAAATC
CCTGCTGTCCTCCTCTGGATTTCTGCTCTGCACTCCACTG
TGACTGTTCCTGGATTGCACTGAGCTCCTCCCCACAGAGG
GATGTGCACACATGGTCACTATTCTCGGGAAATCTCCTCT
GTCCCCTGTCTTTTACCAAGCTAATTTTCATGCATTCTTC
AGATCTTAGCTCAACCAAGGAAACTCTTCCTGACTCTCCC
TCACCTTCTTTGTAAGGTCTTCTGTAATATGCTGTCATTG
CTCCATGTGCTTTTAAATCTCAGCCTATCTCTGTCTTTAA
TTGCACATCATCCGTGAGACTATTTGATTAGTGTCTCCCT
TACAAGACGGAAAGCTCCAGGTCAGCAGGAACCACACGTC
TGTGATGTCCCTTGCACCATGCGGAGGCATTCTGTAAATA
TCTACTGCTTATGGAATGAGTGAATGAAGGTGCAAATCCA
AAATGAGTAACAGAGCAGCAAGTTCCAGCCTTGAGGCCCA
GGACCGTATTTCTCAGTTTCATGAACCTAATATGCTGGGG
AGAGCCTGTTGTGAATCACACAGCACCCTCTCCTTTCTCC
AGAAGATACATTTTCTTTTTAACAGAATATAAATTTTCTT
CATGTTTCACGTTCCATACCCCAGTGTCAGCGTGGGGATA
GGGGTGAGGGATGTCAATTAAACTAATCTTGGCAATCCCC
TCGCCCAGGATTGATTGAGGAATAGGTATAGGACACAAGG
CTAGTGAGACAAAAAGGAAATTTGAGTTTTATAAAGGGAC
AGGAAGATGCTCTTGGGTGAGGATGTGATACTTGGAACCA
CTGTAGCCTCTTGTGGCCCTGAGGGAACAAAGGCCCAATA
CATGGCAGAGGCAAAGGCTACTGGTGGGGAGAACCCACCT
CCTCAATGAACACAGAAAATGACCACCATTGAAACTGCTT
ATTATATGGAACAATAAATTGTTCCTTATTGGTTTAAGCC
AGGGTTTCTCAGCATCACCATTGACACTTTAGGGTGCATA
ATACTTTGCTGTGGGCAGCTGTGCATTGTGTGTGGTCCTA
TGCATTGTGGTATGTTGAGAAGCATCTCTGGCCACTGCCC
ACTAGATACCAGTATGACCCCCTCCACCACCCATCCCAGT
TGTGACAACCACTAATGTCTTCAGACCTTGCAAAATGTCC
CCTGGGGAGTAAAACTGCCCCCAGTTGAGAATGACTAGTA
TAAGCCAACTGAACTAAATTTTCTATTACTTGCAGCCAAA
AGCCACTTAACTGATACAGCACCTTTTCCACTTAGTTTAC
CCATAGCAGATGAATCTCTTTTTATCACACCCACATCTGC
CTCTAGCACCAGAGCTGCTCACAGACCCATTCACACGATT
ACATCTTCCCACCAACCCCATTCAATCACAGCCTTCCTAC
TCCTGCTTTACCACTCACTTCCCCAGTCCCAGCTCCAACC
ATCTCTGTCTCTCCCATCTCCTGCCACTTGCTGTGAGAGC
TGATGGCAGTGCTGTCAGTTACTTGCTCTTGCTCTAACAT
TGCTCTCTGCTACTTCTGCTCCTCACCAGACGGAGGTCAA
TAGAAGGTTCCTTCAAATTTCCCCTGCCAAGGCTCTTTCT
CCACCCCCGTTATTCCTGCCTAACTAATTTCATCTGTACA
TCCATTTATCCATCCATCCATCCATCCACTATTCAACAAT
ATTTTGCACACTTACTATGTGCTTGGAGCTACAATAGACA
CTGGATAGTGAATGGATTAAGATATAGAACTTGTCCTTAA
AGAGCATGCAGTCTGGCTAAGAAGATAGTTCACTAAGTCA
ATGAGAAGTACTGTGTAAATGTTGAAGATATCTGACCTAC
TAGGAAAAAAAAATGCATTTTCACACCCTGAGTGGCCCGC
ACATTTAATTAGGTACTCAAGATAATGGAAAAAGTGGTCT
TTATCTATTCATGGAGCAAGTCTGGCAAAACTGTATCTGC
CAATGTGGTTAGTCCAGTTCCAGTAACTGGATGCATTTGG
GAGAAGGGAGAAGGCCTGAGAAGAACTGGGTTCTGTTAAG
TCAGACTTTTTTCCCCCTGTGCACTTTTCTCCAACTGGTC
TGAATTAGTGAGGTCTAACTGTTTCTATTTAAGAAAAAGG
CAACAAAATCTTGAGGGCGTGCCTCCAAAAATCTTGCCAA
AAGACACACATGCACGCACACACACACACACACACATGCA
CACATCACCACCACCACCAACTCCATCATCCATACACTCT
GCCCTCGGGACAGGGACACACAGTGACACACACTGTCAGG
CAGTTAAGGAAAAAGCAGAAATTGGGCATCCGTTCAAACA
GCTTGAAGTTAAGAGATGGAAGACGGCTGTCGGGAGGGCA
GAGCAGAGAGGGGCTTTGGTAAAGGAACTGCTCCAAGCAC
AACAGAAAAGGTCTGGCCTGAAGATTCTGGATTTCCTCTT
TGGTTCTTTCAAAGAATGAGTCTCTGGTTCTATTTGGCTG
GGGGACCAGCACTTGCGGGGTGTGGCCTCGGGCTCCCTCT
TCCCCTGCACAGTAACACTATTGTTCGGTAACTGCGGCCA
ATTTATGGAAAGAGGTGGAATGTTTATGTAACTGACTCCG
CTTTAGACAAGACGTTTGAAAGGGGAAAAAAATGACTGAT
GGAAGGAGGCCAGTCCAAACATGGTTTTTCTTCCTTTCTG
GACACAGATGTTGGAAAAATGAGGAGAAGGAAGGAGGGAG
GGAGAGAAGAAAGTCAGGGTCTGAGAAAAAGTGCCAAAGT
CCAAGCTGGCCAGAGACAGCCAGAGTCTGTCTCTGAGGCC
AGGGGCAGAGCCTTGGAGCAGAACCTCCGTTTTTGGAAGC
TGCTGCTTTAATTAAACAGGTCAACCCAATCAGGACAGCT
CTGGTGTGGGGTCTGGATCTCATTAGCCTAACATGGGTGG
GGTGGGGCTGGCCTGGGGGAGTGGATCCCTGGTGTGTCTG
TAGTGAGGGGCAGCCTGAGATGAGGGAACTTCTTTACTGC
TTTCCCCAAAGCCAGGCCCCAGGCAGCTGGAGCTGCCAGG
AGGGGCAGACCACAGATGGAGAATGCGCTTCATTAAGCAC
GAGTCAGTCCGCTCTGCAGCCTGGAGGCCCAGGCAGACTG
GAAAAATCAGAACTGCTTTGAAAGGGAGTCACAGGAACAA
ATCTCACCCCTTCACTCAGCCCAAGTGCGGGGTAGTTAGG
AGAACGAGATCCATACCTACACTTTCCCTTGAACCTAGGT
TGCGCACTGAATGGCAAAGGCAGAAGTAAGAAGAAGAGAT
GATTGTCTTCCAGGTTACAGGACTCCTGTCCTTGGGAGCT
CCATCTGATGGGGAGACTGGTTCCTGCCATTAAAGATCTC
TGGTTTGATGGGGGAAGAACTCAATCTTGCACTTGGGGAT
ACCTAGTAGATAGCCCCTAACCCTGGGATCCCTAGTCTGG
TGAGAAAGGCAGGACTGTAGTAAATGAAACAATAATCAGA
CTCTCATAGAATTGGCATGTAAGCAGGTTCAGTGAGTTTT
ATGCAATGTGGGGACATCATATGCTAAAGGACTTATGTTT
ACAGTGGATCAGGGTTAGGGGTAGTTCCTAGAGGAGGGAA
GGTTTGAGCAGTAAGATGACCGTGGCTTGGCTAGGACCAT
AGCCTATGTGTGAGCATCTGTGATGATGCATTCTCAATTC
TTAGGGGACAGGACTTAGGAGCCCATGTCCCCAGAGGTCT
CAGTTCAACTGGCTGGGTGTGGTGAGGTAGGGCCTGGAGG
TCTGACCTCTCTCAAAATAGGAGAATAAAGACAAATCAGC
TGACCACTTGGTTTTCCCCATGGGCTGGCTGGGTCAGGTT
GCAATGACATTTCTGTCAGCACGTCCCAGAAGCCAGGGAC
TGTCAGATGTCCCCCAAGATTAAGATGACTATATAATTTA
TCATTTAAATGAAGACTTTGGAGAGAGCAGGTGTGTTATT
AATCATTATGCTGGGCCCATAGGCATAAACCAGGCCTGTT
CCAGATAAACCAGGACATTTAGCCTCCCTCCCTTCTAAGA
TCTTTAAGGGCCTGTGTGTGTGTGTAGCTGAGGGTTATGA
GAAACTGAAGGATTAGCTTCAAATATTCTCCTCAACACCC
CAATTCGACTTGATTTTTAGAGAAACATGATTATTATGGT
AAATAAAACATGTATGTATACAATGTGTGCTTATAAATAG
TATATGTGTGTATGTGTATCTCTATATATATTTCTAGATA
GATGATAAGAGATATATACACATATAATACAGAAGTCACA
TGAATTTTTTAAAAATTTGTTGAAATTAGGCCAGGTGTGG
GGGCTCATCCCTGTAATCCCAGCACTTTAGGGGGCTGAGG
CAGGAGGATCCCTTGAGACTGGGAGTTTGAAATCAGCCTG
GGTAACATGGTGAAACCCCATCTCTACAAAAAAACTTTAA
AAATTAGCCAGGTGTGGTGGATATGCCTGTAGCCCCAGCT
ACTCTGGAGGCTGAGGTGGGAGGATCGCTTGAGCCTAGGA
GGTCCAGGCTGCAGTGAGCCGTGATCACACCACTGCACTC
CAGCCTGGGCGACAGAGTGAGACACTGTCTCAAAAAAACA
AAACAAAACAAAATTAAGTTAAAATGAGAGACCTCAAAAT
ACAGTTGTCAGAGCAAGTCTCCTGGGACTATGTCCCCAGC
ATCAAAAAGGGCACTATCATAGACATATTCATGGCTGCCC
AAATGTTTTCAATACCCTCTTGATATTTTGATAGTTTTTC
AAGGATGCATCCTACCTTTCCAACGAAGACTAAAACAAGA
AAACGGCCCTTATTTTTTCATTTCCATTGCTGCTAGGGGT
GCTAGTCACATCAATCTGAGTCAATCTTTGTCTCTGAACA
GAGTTACCCAGGCACAGGGACATGGCAGAAAGGGGTCCTC
CCTTTTTGCTGGCACCAGATCACAGCAGGCACAGAGTGGG
TAAGAACTGGCAGCTTCCTGCTCCTGACGGAGGCAGCAGC
TCCCCTGGCAGCCGGATCTGCAGTGTGGCTCTTGGAGTCA
TCCTGGAAGCTCAGACTCAAGTCTGTTTTTCAGTCCTCTC
AATATCCTTACTTCATGCTTAAACCAGATGGGGAGGATTC
CAGGTTTTTATATTTGCTTTGTTTTACAAAGAAGGACCCT
GATCAATTCAGAGGATGCAAGGGCAAAGTTTAAGGAGACC
TGTTACCTACAGTGTGAGGGATGGGGAAATTTAGCCCCAA
AGGATGAAACAGCTGCATAGAATAAAACCATCCCATCTAT
CTGTTGCCCAGCCCCAGCCTCTTTGAACATCCACTTGCTC
TCTTCTGTTCTTCCCTCTTCCTCCCCTTCCCTGCCCCATC
TCTGGAGCTCCATCACATTTCATGTCCTTGCTTCCTCACA
CTGTTCCTCAGAGGTAGGGAGGTCAGGGGGTGCTTCTCTC
TGGAAGGTAAAATGCTACTCTGGAAGGTAAAATGATGTGT
AGAGAGTGCAGGATAGTGGTGCAGCTGGCTAGGGGTGGAG
CTGGGATGACACATTCATTCTTAATCTGGATCTCATTGTG
TAGGGGCTTGGTGTTTCCCAAGCCAGGGCTCCCTGGAGCC
AGGAGCAGCTCAGGCATCTGTAAACCTCATTATAATTGGT
ATATAGTGAAAGGGCAGACTGACTCAGATTTCAAGTCCCA
CTTTTGCTCTGAGGCTAGTGCAGTCCTGGGCAAATCACTG
GCCATCTTTGGGCTTCATTTACCTCATCTGTCAAATGAAG
AGCTTGGTCTAGATCACAAATTCTTAACCTTTTGGGTGTC
ATAGACTCCCTTAACAATCTGATCTTTGGGCCAGTTGAGG
GGGCTCATGCCTGTAATCCTAACACTTTGGAAGGCAGAGG
TGGGCAGATTGCCTGAGCTCAGGAGTTCGAGACCAGCCTG
GGCAAAACGGTGAAATCCCGTCTCTACTAAAATACAAAAA
AAAAAAAAAAAAAAAAATTAGCCGGGACTGGCAGTGTGCG
CCTGTAGTCCCAGCTACTTGGGAGGCTGTGGCAGGAGAAT
TGCTTGAACCCACGAGGCAGAGGTTGCAGTGAGCTGAGAT
CACTCCACTGCACTCCAGCCTGGACAACAAAGTAAGACTC
CAACTAGAAAAAAAGAAAAATCTGATATTTGGCCAGGTGC
AGTGGCACACACCTGTAATCCCAGCACTTTGGAAGGCTGA
GGCAGTTGGACTGCTTGAGGTCAGGAGTTTGAGACCAGCC
TGGCCAACATGGCGAAATCCCGTCTCTACTAAGAATATAA
AAATTAGCCGGGCATGGCAGTGCATACCTGTGGTCCCAGC
TACTTGGGAGACTGAGGCAGAAGAATCACTTGAACCCAGG
AAGCAGAGGCTGTGGTGAGCTGAGATCATGCCACTGCACT
CCAGCCTGGGCAACAGAGCAAGACTGTTTAAAAAAAAAAA
TCTGATATTTTTCATTCATCCCCAGTCCCTCCCCCTAAAA
ACTGTACAGACAATATTTTGTGTAAAATTTCAAGGGGATC
ATGGACTGTTTAAAGTCTATTATTCAGTAAGAGGATTCAA
AGCTTTTTTTTTTTTTAATCAGACTCCCAAAGGGATCTAT
GACCCCCAAATTATAAGAGCCCTGCTCTAAGGGCAGCTTG
AGCAATGATTCTGGAGAGCTCTATGGAAAAGCCTGCCTAC
TGATCTTGGCTCTGCCCCTTGAAAGTGTTTCCCTTCATTG
AGCCACAGTTTTCTCACCTATAAAATAAGGATAACGATAC
CTGTCCTGCCAACACTATAGAATTGTTGGGAGAATTACAC
CATAAGGGAGGTGAAAGTTTTTGTAAACTCTAAAGTGTTT
TATATTATAATAGTGATCAATCAGCCAGCTCCCTTTCCCC
TTTCTAAAGCCTGAGGGATGGTGGCAACATCAGGCTAGAG
CTGGCAGAGTTCCTGGTAACGCACAAGGGCCTGAGAACTG
GACCCCAGGAGTGTTGTCTCTTACAAATGGGTGACTCTCT
CCCCGCCATGGGACCTCACTGAGGCTTCATCCTGTTCCAC
TGCTCCAGGCCCATAGACAGCACTTCCACTGGAGCTCTTT
GTTCTCTGCAGTGCCCTCTTCTACTCAGCATGCTGACCGA
GCCTGCCCACTGTCTGGAGCAGTCACGTGCTCATGCATCC
ACTGCTATTCCACAAGGTAGCAGAGAGCACTCAGGGAGGT
AGGACGGGCATGGTGAGTACAGTGTCATCTGTACCAGCCT
GTCGTCCGCTCCATGACACTCCTAATTTCTCAGGCCACAC
GTCTAAATGTGAGGTTCAGAAAACATGAACCTAGGACTCA
TTCCCCTTGGGATGCTGTCAGATTGAGGGCATGCAGAGAC
AGGCATCTGCAGCTTGAGAAGGAGCCAGGATACACACTCA
CACACATACACACACAGTCGCAATCACCCAGGAAGGGCCT
GTCTGTCACAGGCCTGGCCTGGCCTGCATGGCACCGAGGT
GCTACATCAAAGGAGAGCAGTGGAGTCGGCGATTACTCGG
GCATGTGGCTCACCTTCCTGCCAGTATTTTCCCTGACAAG
ACTTTACTTGCCACCCACATTTTCCTCTCTGGTAACAGAG
AGGATTAAAGGCTCCTCAATCTGCTTCTAACTAAAGCCCT
CACCACTCCAGGAACTACTGGAGCTACTGTCTGCAACTCC
TCCTCTCCCCCGACCTGCCTGCCCAGTCTTTGGCTCTGTC
ACTCTAGGATAGCCCCACACAACCCTCCCTGGGCCGTGGC
GATGATGCTGGAGGGTGTAGACCAGAGCCAGCCAGCCCCA
AAATGTTGACCCTCTGGTGTCGGGGAGTTTTCACTGAGCA
GTCCCTGGGAGTGATGGCAGCTTCCATTGCCTTTCCCAGT
CCTTCCAAAGTCTTGAACTAGGGAGATGGGCTAAGGGTCC
CCAAGAAGCAAGAACATGGTGCCCAGAGGGCACGGAGGAG
AGGGGATGTGGTTGTGAGCCAGATGGGGGCTGCATGATTC
CCTGTACAAGGGATCACGGAGATCCAGGCCTTGACTTGTC
CAATATGGCAGCCACTAGTTGTATGTGGCTATTGAGCACT
GAAATGTGTCTTGTCCTAATTGATATGTGTTGTCATTGTA
AACTAGACCCCAGATTTCAGACTTAGCACAAGACAAAAAA
GAATGTAAAATATCTCATTCAAAATGTTTATATTGATTAC
ATGTTGAAATGACAATAATTTGTATATATTTGGGTTAAAT
AAAATATATTATTAAAATGTTTTATAATTTAAAACTGTTT
TTTATTTTGTCAAAATTAAGGGACTGGGTGTGGTGGCTCA
TGCCTGTAATTCCAGCACTTTGGGAGGCTGAGGTGAGAGG
ATTGCTTGAGTCCAGGAGTCCAAGACCAGCCTGGGCAACA
TAGCGAGACCTTCTCTCTATTAAAAAAAATTAAAAAAAAT
TCTTTTTAAATTGAGACAGAGTCTCACTCTGTTGCCCAGG
CTGAAGTGCAGTGGCACAATCATAGCTCACTGCAGCCTCG
ACCTCCTGGGCTGAAATGATCCTCCCTGCTTAGCCTCCTT
GAGTAGCTGGAACTAACAGACGTGCAATACCACACCTGGC
TAAGTTTTAATCTTTAGTAGAGACAAGGTCTCCCTATTTC
CCAGTTTGGTCTTGAACTCCGGGTCTCAAGTGATTCTCCA
GCCTCGGCCTCCCAAAGTGCTGGGATTACAGGTGTGAGCC
ACCACACCCAGCCTTCATTGTTAAAATTAATGTCACCATT
TTTTTTGAAATGAACTTTTTTTTTTTTTAATGTGACTACT
AGAAAATTGAAAATGACATTCATGATTCGCATTATATTTT
TATTGAGCAGTGCTGGTCTAACAAAAGCACAGAGTTCCCC
ACGGGGATCAGCCACAGAGAGGGGACCAGTGAGAGAGGAC
CTGCTGTGCCCATCTTGAACTCTTCTCTACCATCGGTCTT
GTTCAGCTGTGAACAGGAGCCTCTGAACAGCTTGCCTGAG
AATGAGACTGACCTGGAGCTAGAACTAAAGCTCCTGACTG
CATTTTAATGCTCTGTTCTCTCAAGACAGGGCCCCTCATT
CCCTCACACCTGGGGCTGGGTTGATGAATTTGTGGCTTAT
GGTGCAGGGGAGGGGGAAGGTACCCCCAGGGTATCCCCTG
GGCATCTGTCTAGGGGACCTTCACTGCTGGACTCACCGAA
GTTTTAGGGACCAGAATGTGGTGGTAGTTCGTGTTTATTT
CTGCCAGGAGCCCTTGTCACAGCCTGCAAGCTTAGAAAAG
AGAGATTCCCCTTCCCACGTAGGGCATATTCTATTATTTA
TTAACCCCGAGGAGGCCTGCCCACGATGGCCTTCCAGCTG
GTTAATTGGATTTCATGACAACTTTTTTAAAAGGAATGTT
CTGAGGAGCAGTGTTGTGTCCTGCCCCAGGGGTCCTGTGA
GGTTTCCTCCATCTCCTTGAAAACGCAGCCACTGCGGTAT
AACGTGGAGCTTTAATCATACATGTCAGTGTAGCTCCAGT
CACATCAGAAGCTGTGGTGGGGCTGACACAGCCACTGATG
CTCCAGGATGGGAAATAAGTCCCTTTCTTACCTATGATAG
AGAAAAGATACTCTGGTGCCTGATGTGTGGGGGACTACTA
GGTCATTTGTGAGGCACTTCTGCTTCGATTACAGTCCCTC
GTAGGTGAAAGTGTGCTGCTTATCACAATCAGCATGTCAT
AGGTTTGCATTTCCTTCTGAGGAGACATTAATAGACGTAA
GGTCCTATGATAACAGCTATTAGCATGGCTGAGGCCCCTA
TTTAAACAACTGCTTTGAGACTAGGCGGCTAAACACTAGT
ATTTCACGCATGGGCTCACTACTCTTCCTCCCAGGTCAGT
TTTGCCATGGTTGTTTCATCCAGAGGATGTTCAGGGGAGG
GCAGAAGGGGAGCCCCCTGGAGATTCATGGCCACCCACTG
TCCCATGGCCTAAGCAACAGCTAAGGAGAGGGACAAAACC
CGCTGTACAAAAAAAGCTATGTATGCACAAAGCTGCATTT
TTAAGGACAGGCAAGAATTCTTGGTGTTCTGGTAGAATTT
ACTGGAAAACCCTTATAGACTGTTAGTTCCTGCCAGAATG
GGTTATTTACAGGGAGGCCTACTGAGGATGGAGACTGGGA
AACTTAAAACAAGAAGGTAAGGAGCTAACCCCCTGTTTAG
TGTCTTTCTTGTGTAGAGTTCTGACACTAGACACTTACAG
TAAGTATGTGCCCATAAACCACTATCCCATGGACCCGAGG
GAAGAGCCCCTTCCTAGGATTTGGAAGGGTCCCTGGAGAG
AAGGAATGGCGGTATGTGTACTGAGGCACTAGAACCCCTA
GGGATGTGTGCGGTGGAAGTTCAGATAGCCACGGAATCTA
TCCTTTGACAGGGTGCTCTCTTTATCTGGAGGACTTGCTC
ATACAACAACAAATGGTCACCCTAAACTATTCCCCCACAT
CAACAAGGACAAGGATCCTAGAGCTATTCATACTGCGTGT
TTGGCATTATTTAAAGTGACTTACATACACCATCCCAATA
ACTTAGCTACGGGTATCGTTAGCCACATTTTGCTCATGAA
GAAGACTGCGCTTAGAGAAGTCAAGACATTTACTCAAGGT
CACAAAGTCATAGGAAGCCAGGGTTTTAACTAAGCTCTCT
GATTCCAAAGCCCATGTTTAATTTCTACTTTATAATGCCT
TCCAAAAAAAAATCTCCCCCAAAACTATGATTCTAGTTGA
AAAGTAATTCTAGAGAGGGGGGATATTACATTTTATGTAT
CACAGAACAGAACTATAGTAGTCCTGGCAGGCTTCACACA
AAATGTGGACCTTGAATTGGCCTTGAGAGCAAGTTACTCT
TTGTATAAGTGGGGGCATGGAGAGGTTATCCCAGGCTAAG
GGAAAAGCTGGAGTGAAGGCTGGGAGGTGAAAAGTTGCAG
GTCAGCAGGAGAGGACATTGAGAGGACAGACGTGGCTGGA
GCAGAAGGTTCCCCCCAGGGAGCAGAAGGTGGGGCTGGGC
ATATAGCCTGGGCTGAGGTCTGGAGGGCACTGAAAGTCAA
ACCTGGGAGGTAAACTGCTCCTGTTTGCCTGGCGATTTAG
GACGATCAGCTACAGAATGGATGGAATGGAAATACTGGGG
AACTTAGGGGCGCCCTGGGCAGGGCTGAGGCTCTGGACTT
CACCTCCGTGGACCTTAATCTCCCTTGCTGTGAGAAGGGT
AGATAAGCCTGAGTGCTCAGAAGCCTGGGCCCCTGTGGAG
CTTGGTGATGCTAAGGCACCTGAGGGATGCTAAACCACCT
AGGTTATGGCTGCCAGGTGCAATGGCAGAGGTGCAATGGT
AGCACCTTCTTTTTCCATGTAAAGATAACTAGAGGGAAAG
AATTGACTAATTGTGTGAGAGCAGAGGGAGGAGTTCAGGT
GACTCTGAGAGTTCAGGTGTCTCTGAGATTCCAGTTGGAG
GATGTGAACAGAGTATCCCTCCCTGCAGTTGGTCCCTAAC
ACTGCCTGAGGCCACACCCAGGTCTAGGAGCTCCAGTCCA
CCCCCTGGGCACTGGCATTCTGCATGCCTGGCTTGGAGGT
AGGGTCTCCCCAACTCCTCCCTGCCCCCTCTGCAGTAAAG
CTGAGACTTTTCCCATTTCTCCTGCCTCTTGTTTCTCTAA
TTTTATGATTGTATGAAAACAAAGTTCCCAAATTGCCTTT
AATTAGCTTTAATAAGACAGCCTTTTTGCTAATTAAAACG
ATTATTAAGAAACCATTTATTGAGAAAGAACACAGTTGTT
AGAACCTACGAGAATTCTGAACTCTTAATAATAACAACAG
CAGCCACCACCAGCCCCATCAGGCCCCAGAAACTCAAACT
GGGTAGTGCTCAGGCTGGGGGCCCAAGATTTCCAACTTCT
CCCTCTCTCCAGAGCACCTTGTGGGCAGATGCTGCCCGCA
AGCCTATAGTTGCTCCTTTCCCCAGCACTGAGGTTCTCTC
TGTAGAAAATGTCCCCGGTAAGTAAGCAGGGGCAGGTGCC
TGTTAAAGGGTCTGATGCAGCCAGAGTAAAGCTGAGCAGG
CAGTCAGGAGACAGTGAAACCTCCAGTCACTTCATCTCCC
TGGACCTTTATCTCCCCTGCTGTGAGAAGGGTGGGTGGGC
CTGGGTGGCCTCAGAAGCCCAGGGCCCTCTGGAGCTTGGT
GATGCTAAGGCGCTGGTTGGAGCCTGCACTGTGGAAACCC
ACACCTCTGGGTAATGGGGAGTCTGGGGCTAGCAGAGCCC
AGAGCTTATTTCATCCTCCTCTCCTCCGTCTCCAGGAGGG
CTGCTCAGGCAGCTGAGGCAAGAGACTCCTGTCGCGAAGC
TGTTGAGGAGATTCGGAGACTCTGGGCTCCCGCTAGGAGC
AAGCAGGCGCGGTGCAGCGAGGCGAAGCCCAGGCGCGAGG
CCCGGAACGCGGAGGTGCACCTCCCCGGTCTCCGGGTCCC
TGGGTCCCCGGGTCCCCGAGTCTCTGACCGCGGCGCTTTC
TCCCGCCCCCCTCCACCCCGCCCCGCGCTGCACAGCTGCT
GACAGCTCCTGGGTGACGGCGAACGGCTTGTGCTGTCACA
TTTCCTTCCTGTAGGGAGGGGGTGGGGAACTGGAATCTGG
AAGGGCCGCGACTGGAAGGGAGACTACCCAGGTGGAAGGC
GGTGTAGAAGGTTGCTGGAGAGAAGATGCCCCTGGCATTT
TCTAGCGACGTCGTCTAGGCCGTATCTGCCTTCTGGGGTC
AGGAGTCTTGCTACACCCTAACCCCGCCTACCTCACAGTC
CTCCCAGGGTTTTTCCAGGGACCTGGTCAGCTTGAGGTCT
TGGCAACACTTGAAAAGCACCGTGGTTTTTGATTTAGTTG
TTTAATTTTTATTTTTAAATATTACAGTGGAAAGAACGTG
GACTTTGGAGTCCCACAGCCCTGGACTCCAGTTCGGTGGG
CTGAACACTTAGCTTTGTGACCTTTTGTGACACTCAACTG
AGCTTCATTTCACGACAGCTTTTTTCCCACGGGGCTACTG
TAAGGCTTAGATGCAATAATGGAGGTGAAGTTGCCCAGTC
GGTAGCCTAAGACCCAGCGCTACTGTCGGGGGAATGTGCA
CTTGACCCTCAACCAGTGAAGGCGAAGGATAAGCTTCGAG
TTTATCCTTCACCCTAAACCCGACGCCCAGCCGGCCTGGG
TCTCCTTGGCGCTCGCTGGCGTCCAGGGTCGGCAGCGGGG
CTGGGGACGGTGGGAGGGGGTACCCGGCAGTCTCCAACCA
CGCCGCATATCGGAATCCACGCGGACATTTGAAGAAACAT
TCGCTGGGAGGCCTCAGCAGAGTCCAATTCATCGCGAGCC
GCGTGGGGGTAGGGTTCAGGCCTGAGGGTTTTGTAAAAGC
TCCCGAAGGGGGCTCCGAGGTGCAGTCAGGATTCAGAACT
GGTGACTGAAGAAGAACGACCGCGGTCTCGGGGGAAAAAA
AAATAAACAAAGAGGCCTTCCTGGGGCGGGAGGGAAGAGG
GCTGGCGGGTCCCCACCCGTATGCAGGTGACCCCTTCATA
CCCGCATTCCCACGCCCAGGGACACGGTTACACGCACGCT
CGGACACACGGGCACCCACACTCACCCGAACACACACCCC
CACGCCCATTCACGCTGTCCCGGACACACCCACACCCACT
GCATTCTCCGGGCGAGTCCTGCGGCCGGAACCCAGACAGA
GCGCGCGCGCTGGGGGCCGGGCCCCGCCGCTCCGAGGGTC
TCAGGCCAGGCCGCCCGAGCGCGCCACAGCCGCTGACAGC
GCGGCTCCTCGGAGCCCCGGGCGCTCGGTAGAGCCCCCGC
CGGGCCGCGCTGCGCTCGCTCCGGCTCTTTGTTATGCTAA
TTCCCCTTCCCAGCTGGTGCCAGCTGCCTGCACAATGAGC
GCCCGGAGCCCTTGCCAGCCCTCGCCAGTCAGGGAGTGGG
GGCGGGGAGCGAGGGCACCTCACACTGCGGTCGCCCTCCT
CACCACCCCCTCGCCGTCCCAGCACGGCCCAGCTTGGCCC
GGTGCTGAGCCGCCCAATAAGCAGCCTTTCCCCAGTCCTC
CCCTCCCCATTGCTTGCAGGGCCGCGCCCCCCGGGGCCTG
CAGGGCATCCTCTGATTCATTCCAGTCGCCCGGGCTGCCC
GCCCTCCAGGTGCCAGGGCTTGATGAAAAGTAAAAGGCTC
CTCGGCGGCTCGAGAGCCGTGAGGATGAAAGGGAAGCAGC
CGCCTCCCAGACCACACAGCTAATCCTCCCATAAACCTCG
AGCAAATAAGGGGAGAGGAAGAACAGGCCGGCTACAGATG
TGGAGTGCAGCCTCCGGGGATCCCCAAATTAAAACTCGTG
CAGGGGAAGCCCTTGGACCACAACCAAATGACACTAATTG
GGTTATGGGACCATAATCTTGGCTGGTATTTTAAAAAAAC
CGAACAAAAAAACAGTTATAGTCACAGCTGCAAGAACTGT
CTTCATAAAAAGAAGGGGGAAAGTCCGCTATTTTATTAGG
CATAAGAATGAGAGAGAAGAGGGTTCACGGATCTCCCGCC
TGCATGGTGCAGGCAGGCTGGTTGCTTGCAGGCGAGGACA
ATCTTGTGCCAGGGGGAGCCACGTTGTGCCTGGCTGGCTC
CGGGTGTGTGGAGCTAATCGGCTAAAGGAGGCGGGGGCAG
GAGCACTCCAGGGGGAGGGGCAGAGGAACTGCAGTGAGAA
TGGGGGAGCATGGCCTATCTGGAGGAATGTATATTTTCAG
AAGACAATAGATTAGCCGCCATATGCAGAAAACAGTTATT
TGGGACAGAAAACTCAGAGATGTATTCTTAAAGAAAGATC
CAGAAGCCATTTCTCAGTTTCACTGGGAGGGAAAAAAGGC
ATTCTGGGGAAGGAAAGGAAAGGGTGACATGCAGAAAACT
CAAGTGAACATCTTCAGAAAAATCCCTGATTGTTAGAATC
AGGAATTGTTAGAATCAGAAGACAGGGTCAGAAGGGAACA
ATCTTTTAGAGGTCCTTTGAATCCAGCCTCATCATTTGAC
AGATGGAAAATCAAGATCCAGAGAAGTGAAGGGGGTTGTT
CATGGTTAGACCGCTACTGGGTGGCAGACCTGGGCAAGAA
TCTGTCTCCTAACTCCTAATCTAGTTCTCACCACTAAGTT
GGTTATAATCTTGTGGTTAAGAAACAGCAGTCATTTGACC
AGAAATCAATACAATAGATTGACTCTAAGCAAATAAATGA
AGACTTAGGATTTCTTTTTCCTTTTCTTCTTTCTCTCTTT
CTTCTTTCTTTCTCTTTCTTTGTTTCTTTCTTTCTTTCTT
CTTTCTCTTTCTTCTTTCTTTTCTCTCTCTTTCTTCTTCT
TCTTCTCTTTTTTTTTTTGACAGATTCTTGCTCTTTGCTC
TGTCACCCAGGGTATAGTGCAGTGGTGCAATCTCAGCTCA
CTGCAACCTCTGCCTCTGGGGTTCAAGCGATTCTCATGCC
TCAGCCTCCAGAGCGGCTGGGACTGCAGGCTCACTGCAAC
CTCCACCTCCCGGATTCAAGTGATCCTCCTGCCTTGGCCT
CCCAAAGTGCTGGGATTAAAGTGTGCACCATCGCGCCTGG
CCTAACAGGACATTTTTAAAAGATTGAGTTAAGCTTTGTT
GGATCTATAATAAGAATAAGAGTTAGAAATCAATTAAGTC
ACACAAATTCCATCCCAGGATTCTTCCTAGTATGTATTTC
TTTATTCATCACTTAAAACACCCAGATGGATAAATGGCCC
CAGAATTTCTTTAAGAGTTCTTTCTGTGCAGGGACAAATA
CCATCTCTAGATAGAGATGTCCCTTGTGCATTAGGTCATC
TTGCCTAAAACCAGCTAGGTCAAGATTGGGCCGGTTGAGA
ATTCTAATTGGTCATCTTAACTGGTTAAAATCCTACTGAT
TGGAAAATAAAAATATCTACTCCAGCTGCTGGTTTTCCAA
ACTCTGAGAGGACAGAGGTTTAGAGATGGCCAGTCTAGAC
CTCCCTGGGCAGGCTGAGATGTCCTGGCTTCCCACTGCCT
CTCTCAGCTGGCTCAAATGGCAACTAATGTTGCCAATCAT
GAGATCCTAGTCCAGTCAAATAGGAGGGGAGCCTCTTGCA
GAGAAGTCCTGGGACCCCCATGATACAACACTGCATTTGC
TCTCATTATACTCTGTTGTCCATTTCTCATTCTCAAGCCA
TATGGTTCAGTTTTGTTCTCATTTCAGGACCTACCCATCA
GCAAGCCTACTACAAGTGAACCTCACCTTATGGAAAAATA
CATACTCTTCAAAAATAGAGAGATGGAATGTAATTTTGTA
AATGGAATTCTATTTTGAAATTATCAGTAGATTTCTGAGT
TTAATGGCAAAACAGAAGGGATAAGAGTTTGAAATAGGGA
TAACCAACCTCTAGTTGACCTTATACGTGGAAACTGTATC
CCCGTTATTTTATAATAGGCTGTGTCCTTGGTTATGGTTA
TCCAGAAAATTCTGCTTTGGCCTCCAAAATTATCAGGTTT
AGGAGCACAAGGAATAGCGTTTAGTCTAAATTACCTCCCC
TGCCCACCCCCCAACTTTTTTTTTTTTTTTTTTTTTTTTG
AGACAGACTCTTACTTCCTCATCCAGGTTGGAGTACAGTG
GATCAATCTAGGCTCACTGCAACCTCTGCCTCCCAGGTTC
AAGTACTTCTCCTACCTTGGCCTCCCAAATAGCTGGGATT
AAAGGTGCCCCCCACCACCACACCTACCCAGCTAACTTTT
GTATTTTTAGTAGACACGGGGTTTCACCATGTTGACCAGG
CCGGTCTTGAACTCTTAACCCTGATCCAACCACCTTGGCC
TCCTAAAGTGCTGGGATTACTGGCAGGCATGAGCTGCCGC
GCCTGCCACCCCCTTTTTTTCCTAACTTAATACTGTACTT
TTTCAGAGTAAAAACTAGGTTTAAGAAAATTATTCGATAC
AACAACTGAATAAACTTGAACTTTGGCAAATCCTGGAGAT
GAGTCAGAGGTTAGTGGTTTTTAATCTTTCCATTTGTAAG
GGACACCTCTTATTCCCCTCACATAGCGAATGTTCTGAAA
GATTCTGTCTGACAAACAAATTGTATTTATTAAGGATAAT
GCCTTCATTTTCCCAGTCAGAGTTTCTTCTCCGTTTGTGA
TAGCCTGGAGCTGTTTTAATTCCAGCCAAAGGTAAGGAAA
TCTGATGTGGGGTTAGCCTGTGCAACCACTTTCAGAAGAT
TTTATGATTTGCAATAAGGTATTTTAAATACTAAACATAT
CTCGAGGACACCATGACTATTTTCATAGCTAAGGGCCCTG
GGACCCCAGGTTTCATACCATCCCCCTGTTTAACTTCAAG
CTTGCTGTACAGAACCAAAGAGGCTGAATACTTTCCACCA
AAAGGAGGATCTAGCACTGTTGGATTCCACCTGCAGGGTA
TTCAAGGACCGTAATGGAGGAGTCATGGAGGCGTGTTTGT
TGCAAACCCATAATGTACACCCAGAAAATGTTGAGTCACT
TCCCTGATATTAAAACCTTTAATCCTGACAATTGTGAGGT
GGATAATGTGTGCTACTCCATTTTACAGATGAGTAAACTG
AGGCACTAGGAGGTAAAGTGGCTTGCTGGCCAAGGCCAAG
CTTGCACAGCTACCCTGGCAGAGCTGAGATTTTCATCCAG
GCAGTCTAACTCCAAACTCCCTACTCTTAACCCTCTGCTA
TACTCCAGTCTTGTGAGAAACCCACAACCTCTGTGCCTAA
ACTGAACAGGAGAGAGATTCCTTGGGCTAATGACCATACC
TGTTCACAAATACAGTTTCGTGGGTTTCTAAGGACATGGA
GAACAAGGAGAGCCCCTCCCAGATCAAGAAAGGGCAGACA
AGCCATGTCTCTCTTCCTGCAAAAACATTTAAAACAATCC
TTTAGTCCCTGAAATGTTTTTTTCTGTTTTCCTAAAGAGG
TTTGACAAGGAAACAAAAAAATTCTGTCTTCTTTCTCTTG
CAGTCTTTAGACTTTTCCTTAAAGAGAGTGTATTCACTCC
GCAGTGTACGGGGAGCACTGTATTTTTCAGACTTCCTTCA
GCATACTGGACCAGACATCAACTCCCTAACCTTTTGCCCA
AATCCCTTGCATAGCCTGTCATTCTTGATCATTTCCTTAT
TGTGCACACAGGGATGTTGTGAGTTTTGAAGATGGTATAG
ATATCTGAGTGCTGTGCCAAGTATATTTCAGAAAGATCTA
CTCATCTCTTGATTGAGAGGATACCAGGGTCTTAGCACAT
CTGAGCTTAGTTCATTGCAGTCACTTTAGAGGGTATCTGA
AGCACGTGTGTACTGACCAGAGGAGGCAGTGGAGAATCAC
ATGCCTGATGCCTGGACTCAGCTGCTTCCATTGAAAGATC
TGGATAGAGGTAATGCCTGCTGGAGGCCAGGCTGGTCTGT
GCAGCACAGGACTAGGGTACGTTAGATCCCTTTCTCCCAA
AATTCTGATATTTGCCTATTGTCTTGGAGATCTTGGCAGA
AAGCAAGATCATAACTTACATCTCTGCAAGTTCTTTTATA
GGTAGGTCCTCCCAACAAGATTTTATCACATTTTTATATT
TTTAAATCAAGAGAAGAGTCAAAAAAATGGGGTTGAGAAA
TATAAGAAATGTCATGAGAAACCACTAATACATCCCCATA
CATTCTATCAGTTTCATTGTGGTCAAAAGCAGGTGTTTCC
ACGCTATGAATAAGTAGTTTGCATTTTCAAAATTAACAAA
TTGGATCAACAACAAGGAAAAGAAACCAACCATAGACAGC
CCACCAGCGGATTGTTTACCAAAGAAGATGAAGCTCATGG
CGATGGTTTGCAAACACCACCAGACTAGCTTGTGTAAATT
CCCTTCGTTTAGTCATCGTTCTTCAGCCTGTCACAGATAC
TGAAGGGAAATGCAGAAACAGGAAATTACAGACTATTTTA
AACAGCATGTTTTATTAAACTCACTTGCTGATGCACTTTA
TGGCAGGATGCGAGATTCAAGTGTTCATAACTTACATCTT
TGCAAGTGCTTTTCCTAAGTGAGTTCTCCCAGCTCAAATA
TGGCAGGTACCCAGGGCTGGGAAATAATCTCCAAACTAGT
AACTCTTTCACCCCCAGTCGTGTAGCTATATCACATAAAA
TTGAGATGTTTTAGCCATGTCAAGAGAATATACCTTGCTG
AGGCACTATAGCTAAGAAAGCAACAGAGGCATCTTGTAGT
AACTTAAAAGATCCTTAATGCATTTATTTTAAACCACAGA
ATCAAAACACAGCAATCTTAAAATGAATCACTACAAACCA
TACATTGTCTCTTCTTTTATTATTTAAATACTGATATCAT
TCTCCTCTTCATGGGACAGTTCTGCCTCTAGTTTAAACCA
CCATTACTAATGCCATGCTGAATGCTTGTCTCTGAAAAGA
TCTAGCAAAATTGGCAGGGGTGTGATAACCTTAACTACAA
ATGAAATAACTTCAAATGTAAGGGGCTGTCAGAAAAATGG
AATTTCACAACTAATTATTTCCAAAAAAAAAGTCTCCTGC
TCACCATTTGTTAGAAGGATATAAAAACCTAGCTGCATCA
CATAGGAATCCTTGTATCCTTGTCTTATATTTGTTGTGAA
GTGGATGTCTCTTAATGGTCATGTCTTCTACAAGTTGTCC
TCTGCTCTGCTCCTGATACACAGAAAGGAAGTCACCAAGT
GGAGCTGTAATACAAGTTCATAATTGGAGGGATGGATAGC
CATGTCTCGATGGAGTTAACTGTGAGCTCTAAAAATAAAT
ACTTTCATTCACTTGCTTCACCATTTAACAAAGTAGCATG
TAAAATGTTCTACATTTTTGTTGTCTTAATAAAAGATCAT
GCCAAAGATGCTTTACCCTAATTCTCAATTCATTGCCAGA
TAGTGGCATCTGCTGGTTTTGAATTTTTCTCTCTTCCTCC
CATGTCCCCTGTCCCTGCAATCCTGTCCCTAGGACCCCTG
CAAAGTGAAGTATAGAATAATAGGATTTTGAGTGGAAAGA
TGATGATGAGACTTTTGCCCTTTGAAAATCCCTTTGCCAG
ACCACCTTCTATAATCTGCCATTTTTAGAAAGGAAGGACG
AGAGACAAAGGTTAATGATTTCATGAATGATATGCACCCA
GATGCCTAGGGGAATAGCAATTAAAGGCACTCTTGGGGAG
CAAGGCCACTTTCTTAAATGAAGGTTTCCCTTCATTTATC
TTTTAATAGTCTTGATTCTGTCATATCAGGTTTTCCTTAA
AGCACAGCACAGCAATGAGAGAAGGTGCTGCTTCCAGGCG
GGTAGACAGCAGTGTGGGTGGAGGATGTCTTAGCTTTTCC
AAGTTGCTCAAGATAAAACTATAGAATCCAGCTAAGGGAT
TTAACTTACTATGAAGGGTGTCCTGGCCACTCTAGGAAAA
TCTAATGGAATATCTCACGCATAAAAGACAATTCTGGGTG
CATGGGAGGTGAACACAGGAAGTCCTAGCACTCTCACCTA
CTAACAAGAGAATTTTTGTAGTTTGGATGGGTGTTTAGGA
ATTAGTTTTTGGTGAAGAAAATTTTTTTGTGATGCTAGAA
ATATCCTGGAAACAAAAACTTGACGATGACTAAAAAGAAC
AGATTTTTATTCTGCTGCATTCAAAGGCATCACTTATCCT
GCAGAGAAGTGATTCTAGTGGGTTCTACCGAACAGGTGCA
GGCGCTCACAGCTCAGGTGAGTGCTGCTGAAAATCATCAA
CTTTGTCATTTTACAGCTTTGGCCATCAAGAAAAACACTG
TCTAGTAATGCTGGGGCCTTTAAAAAGCAGAAGGATAAAT
CCTTCCGTTCATATTTAAATCTCCATGAGATATTACACTC
GTAATAAGAATGCTACATTTGACAAATTAGTTTTTAACTA
GCTTTCCCCCTTTATCAAATATTAGCTCCTAAGAACATTA
ATACACAATTGTATGGAATGCTACTAGCAATAATCTGTAG
TTGTTATAACCGTTTACATATGGGTCATCTTCACAGTTCG
ACATTTCATAATGCAATCAGCTAAGATTCAGTATTTACGG
CTTCATGCTATACAATTTTTTTCAGACACACTCCAGAAAG
GAAAATCTTTACATTCTTTCAGACATAACCTTATTGATCA
CCACATCATCTATTAATATTGTGCTTCTTAATCAACAGAA
ACTTAAACTTACAAACTAGGATCATTCTAAAACACCTGTC
AGATTGGCATTTTAAAATACTCTTTAATTTAGAAAACTCC
TGTGTGGCCACTATCCATTACAGTTTCTAGATGTTTTGAG
TTTTTTAAAGGAGAGAGAATAATGGAAAAGAGAAACATAG
CCAATAGCCATTAAAATTTTAAAAAATCTTAATGAATTTT
TATCATTTTAATAAATATATATCAAGAAAACCTCACTTTA
TTACAACACATTCATATACAAGCATCTATTAGCTAAGTTT
TGAACATCAAATGTTTATCAAATATTGAAAATAAAGGACA
AAACATTACTAGAGTATTTAGCTATAACGCAAGAAAATGT
TTTAAAAATTGGTCCTTGTGGACAATTGTCCAAATGATCC
TACTCATACACTGTATGAATGAGACCTATATTTAATATTA
ATAGCAATAATAAAAAAGCTTTATCTTGGAGAAACTGGGA
GGGTTTACTTATTTCCTCCATTTGGCATTTGGTTTCTGTG
AAGTATTGTTTAAACAGGTCCAAGTCAATTAGTAAACCTG
GAAACTGGAATGGCAGGAAGAGTTGGCTGGAGTGGAAGGA
AGGATGGTAGGAGGGCCACTCTGAACACTTTTCAAACGTA
CAAATTAAAGATATTATTTGGAAAATGTAGACCAAATACA
TAGTAACTATTATAAATTAAGTCCCATTTCTCCAAAATAA
CTTTCAAAAAACTAAAGTCTTTACATTCTTTAAGATAAAC
CTTAATGATCACCACATCATTTATAACATTGTGCTTCTTA
ATCAACAGCAAAGTTCATATATAAAAACCCACATGCTTTT
ATAATCTAAACAAGTGAAATGATGCAAAACAGAGAAAAGT
ATAATGCATGCCACTGGTTCGTGAACTTCATTGGACAAGA
AAACAAAACAAAACCCAAAACCCAGAAAACCCAAACCCCA
GCAACAGACAGTTGCCATAGAAAAGCTCGAGCAGCCCGTG
CTGCTTTCTAACAGCTCTCTCTCATTTCCTCCATCCCTAT
TGAAAAAATGCCAAATCCAAAAGCAATTGGGCATCAAAAA
TAAAGGAAGAATAGAGATGTCGAATCAAAAGTTGAACACA
ATAGTTCAAAGTTAACAGTTTCCACACCATATTGATCCAC
CCTGTGTTTTTTTTTTTTTTTTTTTCCTGTTTGTTAAATC
CCTGCTGTAACTCTGATTTATCCTTAATTTTCACATTGGC
AAAAATTAAGATAAAGTAAGGCACCAAAAATCGCCCTGTA
TAACACCTCTCTAAAAGCCTCATCACCCATCACAGGCAAG
CCAGAAACTTGCAGGGAATACCCTCTCTGTGTAAGACTGT
TGATTGCCGCCCCTAGACAGGTGTGTTTCATTATGTTACA
TCCTATTTTCATCTGTCACGCAAGACTGTTAGGTACAAAT
ACTTAACAGCACCATTAAGCCATTTCATCTAGCTCCCTGT
CTTCAGTCTTTTATTTAAAAACAAAATTATATCATATAGA
AGCAGGTATCTTTGCTGGTTATATTGATTTGCTTACCAAA
TAACTCCCTAATTAATCGGCAAACATGTAGAAATTTCTTA
GCTAGTGACAGGCTCCTTGGGGGGCAATGGAAATATTGCA
AGGGCACATTGCCCCCCAATCTAATCTACTGGTCTTTTCT
GTCAGAAAACTATGATATACTTTTAAGCATTAAGTCAATC
ATTTCCTTGGTAAAAATCACCACATTTATAAGAAGCTCGC
TGATGCCTACTATACAGATGTTTTATGCAATCTGCTCTCC
AGGCATTAAAACGACACGGCATGTTCATGGCATAATTTTA
TCAGTTGTACAAAATCCATTCAAAATAAAATCTATGAGAG
CTAACTGATCATGCTGTGCATGCTTCAAAGTTCGGTGAGA
AGATGGCTCATATTTTACTTCCTTTGCTGCAGCACAGTTT
GTTACTTGGTGGTGAAGCCTCCTTTTTCCGTAAGGACTTT
TTCCAAGATTCATTTACATTGTTTCTTTCATTATATCCGG
TCTCAAAATAATCATAAAATTGGCCTTTGCACTCAAAAGC
AAGGTCATTTCCCACAGGTTCATGGCTGAGGGGGCCACCA
TCTCTGTTGGTGTCATTATTTGCTTTCTCCTCATTTAATT
TGGCCTTTTCCTGAACACCAAGTGATCTGACATTAGTGAC
AAAGATTTCGTTGGCAGGTATCTGGCCATCACTCTTGTAA
ACAGGTGCACTGCCTACATCGAAATCCACCTGGTGGGAAC
AACTCGGTAGAGACAAAGGGGGAGAGGAAGAGGAGGATGA
GGAGGAAGAAGAGACGGAGGGAGAGGAGGCAGCAGTGGAG
GCACTTCCAACATTAGCATTGACAGAAAGGGGTACATTTA
GGTAGTGGCCACCACATTCTTGGTAAAAGCAGCAGGCATG
AAACTTTTCACATTCCTCTTTGGCCATCCGTGGTCGTTTT
CGGTAAGGGCAGTCTTGAGCCATAAACCACTCTTGGGCAG
AGGTGCCATTGAAAGAGCAGGCAGGGAAGCACCAGTTATT
CTGCATGATAATTTCTCCATGGATCCTTTTCATCAAATTG
TTTATAAGGACAGATCTTCGGAGGTATACTTCAGGATCAT
CGATAAACTTTAGCTTTTCTAAGGACATATAAAGGATGTG
GGCTCGTTCCTCAAAAATTGAGATGGTCTACAAACCAAAA
CCAAAACCAAAACCAAACAAAACAAAACAAAAAAAACAAA
AAAGGAAGAGAGAAAGCTTAGAAAATGGACTATAAGAAAA
CACCATCATAGCATACTTCTTTCTTGGCACTGTCTGGGTC
TGGGCATGTTGTGGTCTTGTTCCCCAAGGTTCATTTAGAG
AGGCTGTCCCCCATTCTGCCGATGTTCCCTTTTGTCACTT
GGCTGGAGTGCCCACCCACTTCCTGATTCACTGGTATGGC
CAAGCACTAGGGAATCAAGCCACAGTGCAGACCTCAGGAG
GGACAGTTCAGGTGGTTTGATCTATTATGGCCCAGTAAGG
AAGATGCTGAAACACAAAACTAATCTAAGCTATTAGAAGT
CAGGAGAGGAGGTACTTTCAGAGTTGGGGTGAGTGGGGCA
AAGGGTAGTGTTAAAAGCAGGTCAAGGAGGATTCTGGTTG
CTGGTTATGTTTTGGTTCTTGACCCGGATGTTAGTTACAT
GGATATGTTCACCTCATGAAATTCATCAAGCTGTACTGTG
ATACTTGTACTTTTTTATGTGTGTCTACACAAATACACAT
ACACACAGACACATAACTCATATATTATACATCAATACGT
GTTTTTAAAATGATGTCAAAATGCAAGTCACAATGAATAT
ACTTCAAACCCTGGTCTAGCCATCAAGGAGCATGAGATTT
GGCTTTTAATACTGTCCCTCTTTTAATCCTTTGGGTTTCA
TACTTGCAATTATCCTTGCTTGATAAGAGGACACAATAAT
GAATGAGGCTCAGGCCCTGACAGAATCTGTCAGTTGAAGG
ACCAAAGTAGGCTTCCTTGCAGAGCTGAGTGGGAGATGAG
ATGCCGAGAGGAACTGAGAGGGCTCACTCCTGAGCTGTGT
GACACTATCACTATGTGATGGTTGGTGCAAATCCAGTAGC
AACTGGGAAACTGCTACAACCACAACACAGAAACTAAAAA
GGAAATAAACTGCTTGTGTCCGGGGGACCAGCTATTCCAG
GTCATCAAAAAAGCAAACTGGCAGCATAACCTGAGGAGCT
GTGAACTAAACCAGCCCATACTGACCAAAGGCAGGGACTA
CACATGCAGGGAAAAGCCCAGTACCTACCAATGCATTCTG
CTGTCTTTTCATGAGCAAGGTAAAAGTAACATCTAAAGGA
TGAGGTGGCAGAGGGGGAAGACAAGAGAAGACAGAGAGGA
AGACGAATTGAAAATCCTCTCTGCATTTCAGACAACTATG
GTCTGCAGTTATACCTGCCTCAATTAAATCAGCAGATAGT
TATTGAAGGAAGGTAACTCTAAAGAAAAACGAACTGATAT
TTCAAAAGTTTAGGTGCCCAGTTTCATAATTCTATGCAAT
TTCCCCACCTTGTTTTTTTTTTTTTTTTTAACTATACCTA
CAAAAAAGTTAGCTTTGGTCTTTTCTTGGAAATGAAGTAT
ATTTTTCAACAACTTATATGTAACCAATGTCCAGGGAAGT
GCATATTTCTACTTGCATACACACATTCAAGGATGGTGAG
TCTACCCACAAAAGGTCAGGAAAAGCTCTGCGTAACCACC
CCCATGTGGACACACACAGAAGTAACATTGGCTGCCGGAG
CCAGAACTTAGACTGGGGAGAACACCACGGGAAAGAACAA
GCATTTCCCCACACACAAAAGTGCGGAAGAACCATAACCC
GAAACGCAGTCTGAGAAATATTAAATCATATGTTAAAAAA
ATTCCTTGGATTACATAATTTTGACATTTCTGGGTAGAAC
AGCTCTTGCCAGCTTTTTCTTCAAGTACTTGTGAAAAATA
ACACAGGACCCAAAAAAGTGACAACGATTAATGAGGCTCC
ACTGAGAAGTGGCTCATTTTCATTGCTTGGGTGAAACAAT
TTAATTCCTGGAAGTGGATCAAGCAACTGTTACTAAGTAT
CTTAAACTCTTAATAAAAATAATGACTATTAAAAAAAAAC
ATACTTTATGGCTACAGCTGCTGAGTGGTGGGTGAAAATC
CTCTTCTTCCACATACTTCCTCTTAAAGTATGCGATCTTG
GATGTTGTTAGAGGATTTGAAGTTCCCCTGTAATGTGATC
CTGTGGTAATAAATCAGATATGACAAATGACATGCGGTTT
GCCAGAGGTTCTCCAAACAAAATACTTTCATTTCCTGTCC
TTCTAGATGATAACTTGGCTGCATATTTGTCTGAACATGT
GGTGATTAAAAATAAACATTTGTCTTAATAGTTGCTATCA
TATGGAATCCTGTGACCCAGGCTAGGAAAAGATTTCTAGG
CAATTATAGAGGAAAATCACATACTTTAGCATTTAATAAA
TATGCAGAATCTTAAATCTATGCAAAAGGAAACTGCAATA
TTCAGAAAGGGGAGGAGAGTAATTTCTCTAAAATATATTA
GTATTTATTTAAATTGTTTAATTAATGACAACATAGCACC
ACTGTTCAAATGCATACATCTTTAACTGTAACCACTGATA
ACCAAACAACTTTAAAATATTATTGGCTTTAGGTTAGTGA
ACAAATGGTTATCTGCATATTGGAATTATAACATTCCTTT
TTTTCAAAATGCAAAATTCAAATTTTTAAAATTTGAATTA
AAATTTTGGGTAACTAATGTCCTTTTCACTCTTCAAAATG
TAGTATGCCAACCATGAAGACCACAGTTTTTAATCTTTTT
TAGCAAAACAGACTTCATTGAGTACTTGTTTTATATTTTA
GTTTATTTTAAAAAATAGCTAATACTGCACAAAAATCCGA
AGGAACTTAAACCATAAGCAGAAAGAATCAGGAAGGACAT
ATTTTTATTTTCTTGGCTTTAAATTTTTTCCTACAATCCC
AAAGCCAGTTGTGTGCTTAACCCATTTATGCCAGAGGTTG
CACATTTTTTGTGTGTCAAGTCAGACCTTGGTGATGACCT
TGAACAGCAGGATAGAAATAACTTCCACAAGCTTAGCGTT
CCAATAATGGAACACTGAGCCTAAATGGGTTAATAAAGAA
AAGAGACACATAGCTGCTGGCGCAAAGTGCCGATTCCTTT
ATATCTCATGGGATAAAGGTGTCATTGTTGAGCCCACCAG
AGCTTTCATAGTTGTGAGAGAACCATATAGTTCCACAGGG
CAGAAAACCAAAACCCAAACTCAGAGTTTCAATATCTGGT
TTGGCCCTCTTAAAAATACAGAATATAATTCAAGCAGCAG
CATGGGTAGACACAGGTTTGAATGCAATTTAAATATCACC
TTTGGTCCTCTCTCTGGAGCTCTGGACTCACTTATGAGAG
GTGCACAGCAGCCCGGGAAGTCCTTGGAGCTTTAGCTTTC
CTGGCTCAGAGGGGCACTCCAGACACCACCTCCTGCCCAC
CAGGCTGACTGCAAAGGGCAGCAAGGAGCGGGGGGGTCAA
GGGAAATACCTGCCAGCGGGGGACCAGCTCCCCGATCTCC
CTGCAAAGGAGCCTGTGCTGGCCCTGGGGGGCTTGGGCCT
CCGTAGCTGTCAGCCTCCCATAGTGTTTGGTACCCAGCAA
TTTCAGCAGCTCCTTCCGAGACAATGGGCTCGCAGAATCT
ATTCATGGACAGAACCAGAGTCATCTCTGACAGCCTCAGA
TCTGAAAAGAAAAGAAAAAAAAAAAACAAGAATGAAGAAA
ACAGCCCTAATCAAGAGCAAGCCAAGGGACGGCCTTGGCA
TCTTCATTTCTTTGCTTTGGGAAACTTTTACTTCTCGGCC
CTCCCCTTCACCCTGAAACATTTTATTATTTTTTCAAAGA
AAACCTCAGCAAACTCTCTAGCTGCTATTAGCTCAGCCTC
TGTGTTCAGCAATCTGCATTTCATGGGCGGATCTTTAAAA
CCTCATTTCTTATTGTTCTCAGATTCCCCTCAGCCTTCTT
CTAGACAGCTGCTTTGCCTCCTAAACACATTTTCCTCCTG
ACCTTCCAAAGAAAATGTACCGCTAAGAAGCCAAAACCCT
TGCTCTTCCTTTCTATTAATAAGGCAAAATCAATTTTCCA
GTCAATCCCCCGGGAGTCTCCTTTGATGAAATCCACTAAT
CAATCAAAAGAAAAGGGCAGGGGAAGCAGAAATATCCACC
GTAATTCCAACTGATGTTCTGAGGTTCAGTCTGTTCCGCT
GCCCCCTGCACCCTCCTCCTCTTGTTTCCGCAGGCCAGTT
CCTCTACAACATGCTGGGGCTCCCTCCACTTTCTTCTCCC
AAAGCAAAGCAGACAGAGAGACACTTGGTAGTTGTTTCCA
CCAGCCCTGATCGGCCTGAACTGGATCTGCCTCCAGTCAA
AACACTGCGAGATGAAGACAGAAAATTGGCTCCAGTTTCA
AGCCGTGAGTTGCAGTCCCACAGGAGCCAAGCACAACATC
AACGGAGCAGGCAGAATATTAAACAGGAGCCAGGCTCTGG
GGCCAGAGGCAGCCAACAACTCTTTACACTGCAAAGCCCA
GACACAGAGCAGGAACTTTCCAAGAGGCAACACATCACTG
CCCTTCTCTCCAGTTCACGCCCTTCTCCCTTGGGCCTGCA
GGGAGATGGGAGCCTCTGCTCTGTGAGGCTTCCTGGGCCC
CTCTATAGCTCAAGCAGTGGGGCCGCTTTCATGGGGGCTC
TGTGTCTTCACTTGGCCCTTTGCAGCTCTCAAGGTAGGGT
CAAGAGTAAGTTCAAGGGAGAGGAGAGTCTGATATGAAGG
TAAAAAGACCTAGCAGCCATAGACCAGTGGTGACAGTAGC
ACAGCCTCAGTGCCTCCTTAACTGCCAATCCCTTTAGGAG
ACCCAAGCCCCCACTATCTCATTTTGTGGTTTCAAGAACT
GTCACACAAGTGATGTCAGGCTTGCTTTCTGAAGATTGAT
TGTTTTTCAGATATAAACTAAGGGCCCAGTTCTTGCTTTC
TTTTCCAAATTATACAGCTTGTAATGTTTTTGGGAAAGAC
TGGGAATCTATCATTGTCTCATGGGAGACTATTACCTACA
TGCCATAACTGGGGTCCACTTCCAAGGAAAAGGAGGAAAA
ACACCAGGGAAAGGCAAAACAGCATCATTAAAGTGACAAT
GTCCTTCTGGCTAAAAGAGCAGTTCTTGGCAGCAATGACT
CTACCTTTCACCCAGTCTTCTCTCTGAGGTCTCAAATTCT
GTCCCAACCACACAGAATAATGAAGCAAGACCTTTTGACA
GACAGGGAAGGTGTACAGGTCAGTGGAGAGAATTAGGACT
CAGCTGGTTTGGGCTGCTAAAACACTTCCCCTTTCTCTTT
TAAGACACCCTCCAAAGAGACATCAGTAAGGACTTATTAG
TAAACCTTAAGACAAGTGGGCAAAAGATAAATCTTTATAA
ACAAACGATGGGACATGTCATTTATTTTTATCTTTGAGTC
ATCAACAAAGAAATTTAGCCTACACTGATTTAACAAATTA
AGCCCTTCTGTCCATCACTTCTCAAACTCCACATCCAAGT
AGGGTATCAAACTTCATGATGATTTATTCCCTGGAAGACT
CTCATGAAATGGTCCAGTCTCTTAAACTATTCTAAGAGAC
AATCATATCAGGAAATACTATTGCCAAGAGCACATGAATT
ACAGCTTTTCAACAGTCAGCGGCCTGTTCTTATTGAGAGA
ATCAACATTTTCTAGTTTGAAGTTTACACTCACTTTTGTG
TTAGATCACGGGAATAAGATGCAAGGCTTTTGCCTATGCA
GAATTTTATTTCATGTAAACAAAAGCAAGTTGACAAACTC
ATGCCCCTTAAGAAAGAAAAACATTTGCAGGCCCCTGGCA
GCAAATTACTTTTGTTTAATAGGACATTATATGGGCCCTG
TGCTGTTTTATGTTTGTCAGAGTTTGTTTATATTTTAATA
ACTTTTTGGTAGGAGTTTTTTGGTTGTTAGGGATTTCAGT
GTTTCTATTTGTTAGCATTATTTCCAGCATATGAGATGCT
ATTATGCATGTGAACTGGAAACATGGCATAACAGTATTTA
TCTTGGCTATTTTTTTGTTCACAATATCTAATTTTAGTAA
GTTTTTCTTCTGTAAATTGAGAACTGTTACACACAAAACC
CTAAACTAGAGAGGCTGAGTTCTGCAAGTGATTTATGTAA
ATCTGAATAAAACGTGAATGAATTGGGATTATTTGGGAAC
AGGGAGGAGATTTTGCAATTGAGTCTTCCTAGTCTATTTA
AAACTTAACACTGGATGTTAACAAATTAAGAAGGCAAGTT
GACTGTTCATGAAAAATTGGACACTGCAGCATTAAGCACA
AATGCTTAACATGAATCTGTCTTCATATTATATGTAGAGA
TCTAAACTGTCATAATTCTCAGTCTGATGAGATTTGTATT
ATAATTCTGCTACTGATGTCAGCAGTTCAAGTCCACAAAT
TCATGTTCTATTAATATTAAACAAATAAAAGGATATACAT
TATGACAAAATTTATTTTCTAACATCTGAGGTGGTGGATT
CAACAGGAGGGTGTTAGAGTGTGTTTTGCCTATGCATGGG
TTTAAAAGATTTAAAAAAAAACAAAAACAAGCCCTAACCC
TTCATCCTCAGGCTCCTGAATGTCTGTTTTGACACCCAGG
TGGCTGTAGTGGAATGACATGTCCAGCATCCCCAGAAGGC
TGAGGGCTAGAATGCCAAGCTTTTCCAGCAAATGTTCATA
GTAAAGTTACCAGACATTTCTACACAATTTGTTTTTTTCC
AGATGAGTTGTGCTTATTCTTTCCTCAAAGCAATTATGAT
GCTAATAGGAGTGGCTGGCACACAAAACAGGATAGCTATG
AATTCAGCGGCACCTTGAATCTAACAAGGGGCGCCAGGTT
ATTCTTCGCTCACCTCTTCTTCCATCTGTCATTGAAAACT
GGAGAGCATTTGATTAAGATCATTACAGCAGTTAGCAGTC
TGATTCCAGCACTGGAAAGCAGGGAAGTAAAGGGCTATTT
CCACCCTCGATCGATGCTGCCAGTCTTAAATGGCATCAAG
CCCCTGACCTCCACATTGTCCTAAAATGATCTCAATAGCT
TGTCCGGCTCCTGGTGGTGGTAGTGGAAGGGACTGGATGG
GCGGAACAAAATCCTTCAACCCTTCTAAACAGACAGATGT
CGCTTTTCTGCCGGTCCCTGCAGTACACCTGTCTGCCCTG
GGAAGTACATGTCTCAGCTGCAGCCCTACGAGGTCAAGAG
CTTGAAGCTGGGTCCTGTGGTTGGGGCTGCAGGTGCTGGG
TGGGCTTAAAGAGCACGAAGGGGTGCTCCGATGTCCAAGC
CCCGGTGCCCAAGGTGTGTGTGTGTGTTGGCGGCGGGGCG
GGGGGGGGGTCCGAGGTTTGGAGGGCCGACCTCTTGAAGG
CGGGCGGCAGCCACCAACCACATTCTGGCTCCCGCACAGA
CACACCCCCGGGGTGTAGGTGCCGCAGCCCTCAGCCCCTC
CCGGGGTAGCCAGCAGCTCCCAGTCGGCCGCTGGCCGCAG
GAGAAAGTAAACAACACCCCAAGTGTCCGGGAACAAAGGC
AAGTTGTCTTTCCACGGTGCCGGAGCCGTGTGCCTCTTCG
GAAGAATAAGAGCTATTATTATTCTTTATGTCTTATCCTT
TTTTTTTTTTTTTTTTTTTTCAACCAAGTTTCCTTCTAAG
GGAAATAAACACCAAAGGTAGGATTCCAAGGAAATGACTC
ACGGCGGCTGGCAGGGCTCTGGCGGGGCTGGCCCGGGCCC
CCGCGCTCCAGCCCGCAGCAGATGCCGGCCCGGCCCTCCC
TCCCTCCCTTGCCGGCCAAACCCGCCGGAAGCCCCCGGCC
GCGGGAGCGCCCTGCGCCCATGGGACCTGGCGGCGAGGAC
GCCTCTTCCCTGCTTCTGCGACCGCAGCTGGGCACTCGGA
AAGTTGCTAGGGCCGAAGAGGCTGGAGGGGAGGAAGGGAA
GAGAGAGGCGGAGGCGTGGACCAGGCGGGCAGCAGCCTCA
GCCCGCCGGGGAGGTGAGCTGAGGACAGAGGAGCCGCCGC
CGCCCGCAGCGCGGCTCTGCTGCCTGGGAGGAGGGTGCGG
GGGCGGAGGTGGCGGGGGACAGAAGGTGTCAGCTACTGCA
TCAATTCCTTTTTCTTGCAAACGCGCGCTCCTGACATCCA
CAATCCCTCTCTCCCCACCTGCCAAGCGCCGCGGCATCCG
GACCTGGGGGAACCCCTCCTACTGACCCCCGTCCCCTAGG
ATGAGGGATTAAGCGACCACCGAGGACCCTGAGGTCTCAC
CAGAGCTTCTGACCCCACCCGCCCCTGGAGTTGTCTGGGT
GCGCGCGGGTGGCAGCCCGAGCAGCCCTAGAGGAGGCGGC
GGTTCCCGCCCTGGTGAAGGCGCCGCGGCGCACGCTAGCC
CAGGGAAAAGCCCGCGCCGCCTCCGCGCCCAGCTGTGCCT
TGGCCCCCACGCCGCCCCGACCCCGCTCCGGCCGCTGCGA
GTCCACTCGGTGACCTCGGCGCAGCCCTGGTGCCAAGAGG
GCGCGCGGGAGGCCGCGTGGGTGCCCGTCTGAGCGGGCAG
GAGCCCCGGGGGGCCCTCGCCCTCCACCCGGCCCGGCCCT
CCCTCTCCACCCGGCCCGGCCCTCTCCCGCCCCCGCGGCC
CGCGCCCAGCCCGGCTCTTACCGCGGGGTCAGCGGGGAGG
CAGCGGCCGCAGCGCTTGAGCCGCTGCTGGTCCGCTCTGG
GCTCGGCGCCAGCCCGGCTGCCGGTGCACACTCACGGGTC
CCGGCCCGGCGGCCCGCTCGGCGGTGACTGCGGGTGCGCG
GCGGGCGAGGGTCCCGGCAGGTCCCGCCGCCGCGACTCGG
GCGCTGCGCCGCCGTCGCTGCAGACGGTTATGGTAATGAG
CGGCTCTGTCTAGCGAGCAGCGTGTGAAACCCGTCAATCC
TGTTTGCCATTTCCCCGTGGATTTCCGAGGAGAGGTTCTG
CAGGATGCCCCCAGGGTGAGAGAGGGAACATGACAAGCGC
GCCCGCTCTCCCTCCCTCCCTCTGCTCCCGCCGCCGCCGC
CGCTCCTCAGGCTGCACACGGGGCGCCTTTCCCGCACCCC
CACCCCAGCCCGCCCCCTGCCTCCTTCCCTCCTTCCCGCC
CTCCCTCCTCCTTCTCCTCCCCTCCCTTCCCGGTGCCCGG
GGACACGCGGGCCCAGCTCCAGCCCGCAGCCCAGACCCCA
CGCGCTCTCCGGCTCCCGCCCTAACCCTGGGGGCTCGGCT
CCAGCCGAATAATGTATTCACACTGCAACCTTCCGAGATG
TCTTGTCTTTTAAAATTTGGTTTAGTTTTGTTGTTGTTGT
GTGTGCGTGTGATTAAAAAAAAAATCTGTGCCTTTCCCAC
CGTTTGCAAAAGACTTTCTTCTCCTTTGCCACAGCAAACG
GAGATGAGAAACAGATGTCTTTGCAGGACCAAACAGTTAC
TCTCCCTCGCCGCCCCCGCCCGTTTCCCTCCTGAGCTGCG
TACGTATAAAAAAAAAAAAAAAAAAAAAAAAAAGCTACCT
TGGTCCTGCTGCAACTTGAATTGGCAACTCTTTCTGGGTG
GGGAGCCTCCAGGGAAAACCTCCAGGAAATAAAAAGTAAT
ACAAGAGATTGTCCTTGCTGAAGAGAATGTAATTTAAGCC
TTGGAATCAGAATTTTTGCAAATAGTAATTTTCTCCTATA
GTGGCCTCAGAGTTTATTTTTTAAAAACATTAATTCATAA
CTTCTGTCTAGGGACCCCTCCATAGCCGAGATGGGTCATT
TTAGGTGTAATGAAGGCAGAGGCTTGGAAGGCATAGACCT
AATAAAATCGGGAGAAGGCACCTGCACAAAAGTGTTACAA
AGACTATAATGTTTGTTTCCTGCCACTATGCCAGATGTGC
TAAATATAACACTTCTTTAAAACAGTGATCCTCCGACTGT
GAAAAACCAAACCTCTGGCTGCCTGGCACCCTAGGAATCA
AGAAGACGCACAGACTGAAAATCAAGGGAGGAAGGAACAA
GATCAAGGATGAGGATTAGCATCTGCAAATTGAACTCTAT
CTAATTTGCATGTTTATTTCTTAGAATTGTAATTAAATTT
GTGTAATAAATGTTTTCCATTTCATTTGTACACTTAAAAC
TTGGGTGACTGACATGCAGTTAAGTGAATTTCCTTTTTTT
TTTTTTTAAGCAAATGTAGTTTATTCAATAAAGTAGCAAA
CCAATATTAAACATAATTAGAACTAATCTGTTTTGAAGGT
GTTTCTGTTGAACTTTGTACATTAAAGACTCTCAGAGGTT
TTAAGGGTATTAGGAAGCTGAGAGATGGCAATTATGCTGA
AAACAGACGAACCCAACAGCCTACCAAGAGCATTATTTCA
TTTTTTCCAAACGACGTTCCAGGGTTGCATGCCTAAAATT
GGGAATTGGGCATCCATCTTGGCTTTATTCTGAACCATAT
TAAATTGCATTGGCTCTTGCATGATGTAGGCCATTATGAT
GATAACTTAAGAATTGTAAAGATGCCATTTTGTGCAGTCA
ATGGAAGTTGCATGTCCAGATTAACAGCAGAATATAATTT
TCATTTGGGTGGGAGAGGAGGGTTAGGAAAGGCACAAGGG
CGTTTAAAGCAGTGCAAGTATGTAGAAATCCAAATTTCCA
AATATCTAAAACTGGTTATTGTCAAACTCAAAGAACTAAA
TGTGAGGGCTTGGAGGCATGGCTTATTATGGTTTTTATCT
CCCTATATTAAAGTTTTACAGCATTTAAAGGACTATGGGG
AAATCCCCACATACACTTGGCTGTGTCAAAATACATAAAA
CCAAAAGGAGCAAATTAAGCATAAAATTGAGAAATAACAT
GAGACTAAGTTATCAGCATGGGTGCACTGGTATCTTTGGA
GCTTTGGCTCTGAGAAATGAGCCTTCTGGGAAACTGGCAC
TGCCCTTGGGTGGAGAAGACTCTTGGCTTTAATGTTACAA
CAAAATGATATCACAAGTATCAGATCATTGTACTTCACAG
CATCCTTGCAGTTCTGATTATGAACTAGACCTTGTCCTCA
TCAGATATATTAGGTTAGCATGTTTTACTGACAGCTTTCC
CTGCCCTACTTTTAATCCCAAGCTTAATGTTTTTTGAGAT
TCAATACCCAACTGTTGACAACATGAACCTGTGTCTACAA
GTACAAGAGGCAGACAAATGTCTATGGAATGAGAAACCTC
ATTACAAATTTAAGGTGAGTATGTGGTAGCTATGGCATGA
AAAAAGAACTAACTATAAATCAATAATGAAATATTTGGAA
TGAGTAAATGTTATTTCTAATGAGGTACAATATTTAATTG
AGAACTATGATGTCATCATTTTGGGGTGTGTGTGTGTGTG
TGAAGTTCCAAATAGAAGTTTGATTATAAAACTTATAATA
CTTTGAGCTGCAGATTTACTGAAGGCAGTGGTTGTTTTCC
TTTGTTTAACAAATAGACTTTCAGACTTAAAATTGCTGAA
ACCCATTTCACAAAACCTTTTTGTCATTTGTCTGATAGGG
AGATTTCACAAGTAAAATTTGACTTCTTCAGATTGCTGTG
GATACAATTCCCATTTGGGTTAATTGAAAGTTAAAATTAC
TGGCTTAAAAAATAGACCATTTTTGGCTGGGTGCGGTGGC
TCACGCCTGTAATCCCAGCAGTTTGGGAGGCCAATGTGAG
TGGATCACCTGAGGTCAGGAGTTGGAGGCCAGCCTGACCA
ACACGGTTAAACCCTGCCTCTACTAAAAATACAAAACAAT
TAGCCAGGCGTGGTGGCAGGCGCCTGTAATCCTAGCTACT
TGGGAGGCTGAGGCAGGAGAATAGCTTGAACCCAGGAGGC
AGAGGCAGCAGTGAGCCGAGATCGCACCACTGTACTCCAG
CCAGGGTGTGACAGAGCAAGAATCCGTCTAAAAAACAAAA
CAAAACCCATTTTTTTATGGCAAAAAGAAGCATCTGCACC
CAATTCCTCTTCTATTCTCAAACCTTTTCCACTGAGGCTT
TCTTATCCGATCACTCCATTGTAACTGTTCTGGTCAATGT
CACCAGTGACCTCCACGCTGTTAAATCCAAAGGCCATTTT
GCATCTAACTTGACCCTTAAGCAGCATTTGACCCAGGTGC
CCACTCCCTCCTCCTTCAAATGCCTTTATCCTGGCTCCTG
GGACAACACACCCACCTGGTTTGCCACCTGCCTCACTGGT
TGTTCCTTCTCAGTCTCCTTTGCTGGTTCCCCCTCTTATC
TAGGACCTCTGGATGTTGGGTTGCCTCAAGCTCAGTCCTT
GCACCTTGTCTCTTCTCTACAGCCACTTTCTTGTGGGTCT
CATCTAGTCTCTTGCCTTCGAATACTCTCTATATTCTGAT
GACTCCCAAATTCATATCTCTAGCCCAGGCTCTCTCCTGA
CTTCCAGACTGCATGTAGATGCCTAATGGGTATCACAAGC
TTTACAGACCCCAAACTCAACCCCTGTTATCTCTGCTTTC
CCAATCTATGCCACCTTTAATAGTCTCCATCAATAAACAA
CAGTATTTTTCTACTTGTTCTGACAAAAAGCCTTAGAGTC
ATCATTGATTTCTTTTCCTTCATCTCCTCTATCTAATACA
TCAGAAAGTCTTGAGAAGCTACCTTTAAAATTTTTCTTGA
CTCGGTCAGGTGCGGTGGCTCATGTCTGTAATCCCAGCAC
TTTGGGAGTCTGAGGTGGGCGAATCATGAGGTCAGGAGAG
CGAGACCATCTTGGCTAACATGGTGAAACCCCATTCTACT
GAAAGTACAAAAAAAAAGTAGCCAGGCATGGTGGCACGTG
CCTGTAGTCCCAGCTACTTGGGAGGCTGAGTCTGGAGAAT
CCTTTGAACCCGGGAGGTGAAAATTGCAGTGAGCCAAGAT
CACGCCACTGCACTCCAGCCTGGGCAACAGAGTGAGACTC
TGTCTCAAAAAGAATTTTTTTTTCTTGACTCTGATCACTT
CTCAATATCTCTACCACCACCATTGTGGTCTACGCTTTCA
TCATGATCTTCTGCCTAGGATGTGACAATGGCCTCCTAAC
TGGTCTCCCTGCTTCCGTCTTTGGCCCTGTCTCCAGTTCA
ATCTCAGGTCAATAGCAATGGTGTCAATTTTTGCCAAGGC
TCTTCCTAGAGCTCCCCATTTCAAAGTAAAAGCCATGTTC
TTGCAATAGCCTACAAAGACTAGAAGTCTCTCTTTATTTC
TCTAATCTCACTGCTTCCAACCACTCCAGCCACTCTGGTC
TCCTTTCTGTCCCTCTAACAGCCAACCTTGCTTTCCTCAG
GACATTTGCACTGGCTATTCCCTCTTCCTGTTGTGCTCTT
TGCTCAGATAGCTGCACAGATACATGTTCACCTCTTCCAC
ATCCCAGCTCGAGTATCATCTTCTTAATAAGCCCTGACCA
CTATGCGTGAAATTCTAACACTTCACCTTTATAGCCTGCT
TGATTTTCATCCAGAGAATAAAATAAAGATCACCTTCTAA
TCTTTTATGCATATGTTCAATTTATCACTTCTCTTCTTCC
ACTAGAAAGTAATGTCCATAAAAGCAGGGATTTTTGTCTT
TTTTTATTAGCTCCCATATCTTCAGCAACTAGCACAGTGC
AAGTACTTGGCATACTGGAAGCACTCAATAAATATATAAT
GATTGATTGAACAAGTGACTGACAGTTTCACGTATATACA
GAATCCAAACAAGGCTAAAATAGTGCTAGTCTAATCTAGT
GTATGTTGGTGAAACAGGCAGTCAGTTTTATTACCTCATT
TGTCTCCCAGAATCCTCTGGCCTAGAGCTGCCATCTGCCC
CGCAGCCTTCCAGGACCTGAAGATACTACCAAGATTCCCA
GGACCCAGTGGTTTCATGCTGCCCTACCTGCCTGAGAGTC
CCAGTACTAGATTTGATTCCTGTGGATGCTGGTGCTCTGG
ACCAGCCTGCCTTGCCCCCAGCACAGATTTTCATCATTGC
CAAGATGCTTGTGCTAAGTTACAGTCTTATACAAGATGAC
AAAGTGTGTAAAATTACTCTCTAGGAGCCTAGGATATCAT
TTCTTGGCATAGCTACCCTTTCAGAGTTCCTCCACTTTCT
TTCTTATCCTCCTTCAAAACTCATTCAGAATACTCTAATA
ATTATGTGCATTTTACATGCAAGAATTGATCTAGGCACTG
CAGGTGAAGTAGAGATTAATAAGACACTATTCCTAGACTT
ATGGGTTGTCAACACAGTGAGTAGCATAAGACAAGCATAG
ATACGTTGGCACTATTTAGTAAGTCGGGGCACAGCAATGG
CCATGGGAGTTCCACGATGAGATGATCACATCCAGCTGGG
AGAGCCAGAAAGATGTAGTGAAGAAAGTAAAACCTGAAGT
TGACCTTGAAGATACCTATCTTGGCTGGAAATGGGGAATG
GGTGAAATGTGGAGGAAACAATTTGAGGAAAGCCACGTAG
GCTGGAAACCAAAGGGAATCTCTGAGAGGAGTGAGTGTTC
TGGTTAACTAGTGGGTACATGAAAGTAAAAGTGTATCGTA
ATATAGTGTATGATAATACAGTGTATATTACATAACACAG
TGTATCAAATATATTATGCTATTAATATTGTATTATGAAT
ATACATAATTCAGTGTATCATAATATACACTGAAAAGCAA
GATGAGTTTGATCTGAATTTAATAAGCAGTGGGGAACATT
AAAGTTTTCAAACTGGAGAATGATATGATTGAAGCTGAGC
TTTAGGAAGAGTAACGGGCCGGGCGCGGTTGCTCAAGCCT
GTAATCCCAGCACTTTGGGAGGCCGAGATGGGCGGATCAC
GAGGTCAGGAGATCGAGACCATCCTGGCTAACACGGTGAA
ACCCCGTCTCTACTAAGAAATACAAAAAATAGCCGGGCGA
GGTGGCAGCGCCTGTAGTCCCAGCTACTCGGGAGGCTGAG
GCAGGAGAATGGCGTGAACCCGGGAGGCGGAGCTTGCAGT
GAGCTGAGATCCGGCCACTGCACTCCAGCCTGGGCTACAG
AGCGAGACTCCGTCTCAAAAAAAAAAAAAAAAAAAAAAGG
AAGAGTAACGTGCAGTGGGGAGCGGTGCTGGGCATTGTGA
GTAAGAAGCTCTTTCGGCAGTCTAGGGAGGAAAAGTGCAG
GTCTGTATGAAACACGGGGCCTCTGAATGAGAGCCCTTTC
AAGTGTGAGGTATCGCTGAGTTGGAATCCTCAGGATATAA
TCACTGACTGCGGGGAAGAGAAGAAGGAAAGATGCCTCTG
ACGTTACTACTTGAGTGACGTTACTACTACTGTGTGGCTA
AGTAAACCCATAACAAATGAGAAGCAGATATGAAGAGAAT
AGCATGTGTTGGTTCTGGGTATTTTGAGGATGAAGTGTAG
ACAGGGATGTCCACTTGTTAGCTGAATATTCCATTCTAGG
TGTGGACATAATATGAGAGCAAATTACAAAAATTTGTGAT
TATTTCAATAAACATCTCTTAGGACTTCAAAAAATTATTG
AAGACATTTCAGAGAATTAAACAGCAAAGGATTTGGGTCA
GCATCTTGAAGAATCTGATAAATGCATTTGTTCAGAGATG
GAAAAAAACCATTTTGGGCTTAATGTGTGACTTCTTTCAG
GAATGTCTGTATTTAATAGTATACAAAGACCCTTTTGGCT
AAAATTTAAAATAAAAAATTTGAGAAGTGATGGTGGAGTT
TGGGTAGCAGGCAGTCTCTTCTAACTGCCCCGATATCATG
ACACAGAAGTAGTTATGTGCTGGGCTTCCTCATGTGGTTG
CATTTACTTATTTGCCATCACAGGTGGAAAGTGATTTGAT
ATTTCATAAATAATCCTGCAATAATTCCTGAAAAGATGTA
AATCATTGACAATGAACTTGGAGTGTTATCTCTCTCAGGG
ACATTTGTATGTTAATAGGAGTCTCATAATGCTATAAAGA
CTTTAATCAAAGCAATTAATAACTAATGACATGATTTCAG
ATGTAATACAAGTATTATTTCTGAATGGAAATCACTATAT
ATTTATATATGTAGAGAGAGTCCCTTGCTCAAGGTACTAT
TTTGGAAAACCTATATTAGTAAATAGGTAGGAGTGGTTTA
CAGTAAACATATCAATCCTTTTTTAATTGAAAAATAATTA
GAGTTAAGGTGTCACTCTGTTGCCCAGGCTAGAATGCAAT
AGAGTGATCAAAACTCACTGCAGCTTTGAACTCCTTGGCT
CAAGCAATCCTCCTGCCTCAACCTCCTAAGTTGCTGGGAC
TACACACACACAAACCACAACTCCTGGCTGTTTTTTTATT
TTTTTGTAAAGATGGAGGTCTTGCTTTGTTTCCCAGGCTG
GTCTCAAACTCCTGGATTCCAGTGATCCTCCCGCTCCCAA
AGTGCTGGTCCAAAGTGCTGGGATTACAGGTATGAGCCAC
CACACCTGGCCCTGGCCCATACCAATTATTTGTAAAGAGA
TGTCATTCTAACATCCTTGGTAACTTTTTCAATTAAAATT
TTTCAGTTGAAATACTTTTAATGCTATTAATATTGTGTTA
GCTAAAAGAGTATGGTAGCCTGCTGGGCACTGTGGCTCAC
ACCTGTAATCCCAATACTTTAGGAAGCCAAGGCGGGGGAA
TTGCTTCAGTTCAGGAGTTCAAGACCAACCTGGGCAAAAT
AGTGAGACTCCCCTCTCTATATTAGGAACAATAATAGTAA
TAATAAAAAGAGTGTGGCAATCATGTGTACATCAACCTCA
ATATTCATCCCAAGTCTTCAGGGAGAATATGGGTCCTAAG
TTAGGCATGAAACTTGGATGGGACCTGGATAACCAGAGGG
GAGGAGGAAGAGAACCTTCTTGTGGGTTAAGGAATAACAT
TCATGAGTTCCACAGGTAAGAGAACAGAATGCTCCAGGCA
TGAGGGCACTGGATGAGTCAAAGCCAACTTTAAAAATAGT
TATATTAAGGAAGATGGCATTGCTATTGGAGGAAAAGCAC
AGAAAGTGGAAGGAAGTTATTTAAGCAAAAGATGGCAAAA
GAGTGTGTGGGGTATGTATGTGTATTGGAGGTAGGGGAGT
TCAAACTTTTTACACAATGAACTGAGATAGTAAGTAAATA
AGAAAAATGGTGACACATCTATCTTCTGGGAGTATTACCT
TTCTTTGTTCCCTTTTCCTTTTCTTCTTCCAAGAAGAATG
TTCCTCATTTATCCTCTTCCTTCCTTTGGCAGTAAGGGTC
TGTACAGTTTTTTGTTGACCAGAAACCTAAACACATGGGT
CCGCATGGTGCCAGAACACAAATTCAGAAGTATGAATGAC
TGAAGAAGTCGAGTATTTCATCCAAAACCTGAAGGCAGAT
TTTGGTGAGGCCTGGGAGAGGCTGTGCAGGGCTGTGTGAG
GGCCCCCACAGCTGGACAGCAGAGTGTACCCCAGCTTACA
CCTAAATATAACTGGCCATGCAACAGGAGGAGGTTCCAAA
AATCATATTAGGGTCAATCTGTTAAAAAAAAAATAGGGCA
GGCACAGTGGCTCACGCCTGTAATCCCAGCACTTTGGGAG
GCCAAGGCAGGTAGATGACGAGGTCAGGAGATCAAGACCA
TTCTGGCTAACATAGTGAAACTCCGTCTCTACTAAAAATA
CAAAAAATTAGCCGGGCATGGAGGTGGGCGCCTGTAGACC
CAGCTACTCGGGAGGCTGAGGCAGGAGAATGGTGTGAACC
TGGGAGGCGGAGCTTGCAGTGAACCAAGATCATGCCACTG
CACTCCAGTCTGGGCGACACAGCAAGACTCTGTCTCAAAA
AAAAAAAAAATATATATATATATATACACGCTGTGTTCGT
CCATTTGTGTTATGAAGGGATACCTGTGACTGGGCAATTT
ATGAAGAAGAGAGGTTTATTTGGCTCACAGTTCTGCAGGC
TGTACAAGAAGCATAGTGCCAGCATCTGCTTCTGGTGATG
GACTCAGGGAGCTTACAATCATGGTGGAAGGCAAAGGAGG
AGACTGTATCACATAGAGAGAAAGGAAACAAGAGAGAGGG
GAGGGGTGCCACGCTCTTTTCAATAACTAGCTCTCACACG
AATTCACAGACTGAGAACTCACTCATTACCATGAGGATGG
CACCAGATTCATGAGGAATCTGTCCCATTCCCAACAATGA
GAGTCACATTTCATCCTAAGATTCAGAGGGACATATTCGA
ACCATATCATAAGCCAAAGAAAACAAGAGCCAAAAAACGG
GCAGTCTGGAGAGAAACTGAAGCTACTTATAATCTGATTT
GAAGAGTCCTTTCCTTCTCTATTTGCCCCTTCTGCACATT
GTTATAAAAAAGATAGGCTAAACATTTTATGAAGCTTAAT
ATTCGTTCATGGGTTATATTCATGATACTGCAATGTCATC
ACAATCAAGGAGCATTTATTAAGTGACTAATAGTCACACT
GGCACATAGAGAATTAATCCAACATGGTTTTCTCAGGAAC
TGGAGGATTTGTAGATATTGGAGTATTTTCTCAAGCTTAC
TCTTCACCTTATTTTTTAAAATTTGTAATTATTTTTTAGA
GATAGGGTCTCACTGTGTCACCTGGGCTGGAATGTAATGG
TGGGATCATAGCTCATGTAACCTTAAACTCCTGTTCTCAA
GTAATCCTACCTCCTTGGACTCCCAAGGAATTGGGATTAC
AGATGTGAGCCACTGCACCTGGCCCCTTCACTTTATACAT
ATGGAATTTCTAAAAGTCTTTTCATCTTAGTGTATAGCTA
GTCTATTTTGTTTTTAGCATTTTTAAAAGATTATGAAAAC
CTCAAAGAAAAGTTTTGGTAATTGACAAGGGCAAGGATAT
ATTCCAATTAAGTAAACATATGAGCTATATAAGAAAGTAT
AGAGATTTAAGTGTGGCACTAATTATATGTATTAAATATA
ATTAAATTTATTTTAGGTAGTGTGCTTTTTCTTGACTAAA
ATAATTATTACTTGGTTTAAGTGAAATGTGTGTACTTGTC
ACAAGCATTGATTTTCCTAGGTCAAACATTTTACAATAGG
GAACTGGGGTAAGTAAGCCAGTATTATGAAGGCATAAATT
CCTAATTAGGATGAATATATAAGGGAAACAGCATTTGCTC
ATCATTCTTCCCATTTGTAGGCATTAGCCTGGACTTGGTT
TAGAGTTTTTTGATATAACATCCATGTTTAGAATGCATGT
AGAGTAAACTGACTGTATCAATAACTAGTGTCAGGAGAGG
GGAACTAAGGAATCATGTTCTGGCAGAGAAATACCTGGAG
ACAAATTAATTTTTGAACATTTCATTTTATATTACTACTT
TCTGTGTAGTATAAAATGTGTAGGCATATCAAAGTTTGTA
ACAAAAACTGCTTATACCATCAGGAAGATGTATTTATTTT
CAACAATGTAAAGGGAAAAGCATACAATTGGGGTGGGAGA
GGGACAGAGAGAGAAAGAGAGAGAAAGACAACCTGCAGCA
GACATCACCTGAGCGGGAAATTACACATCCTGCACACACA
GGCAAGCTCTGCACACACATGCACAGAATTCATCTCTGAC
AATTTAATTGTTTAATGGTAGGACTAACAAGGAATCCTTT
CTAAAGTAATGGCATATAAAGGCTTCCTAGTGAAGTTAAT
ATTCCTGCTGCATTTGATGGGTGTTTCCCATTTGTGCAGT
TCTGCCCCACCAGACTCCTGGTGTTTGATGGTGGGGAGAC
AGGAGGGGCGGTAGTGTCTGTATTCAATAGCAGAATCTGG
AGAATGCCTTAGCTTGTGACCTTAGCTATTAAAGCAATAA
ATCCAAGGCCACGATAGGCACCAGAGCAATTGCTCGCATC
GGTTGTAATGTCTTGGCTTGCACTCCTAGGATCTGGGCTT
CCTGAACTGGAGAATATTCTGAGTACAAAGTCCTGCTTGC
CTCGCTGTCTGTTTTCTCTTAGTTCACTAGAATGGAGATT
TGGCAGCCATTTGCGCTGAGGCTGCAGGACCTCAGTTTGA
CCAGCCTTCTAGATAATGCATGCATGATGCCTCTGATGCT
ATGGTTTACACTTTCATCCTGAGCTGAAGTCTCTTATCAT
ATTTCCTTATGGTTCACCTTGCTCATATCTGTGTTTTAAT
TGAATCAAATAACTAAGAATAACTATCTTAAGAACCATAA
AGTTCTCAGAGCAAAGCCTAATGTGTTCTCATTTTGTAGT
TTCCATTCTAAAATCAATACATTTTACATTTTTTACTCAG
GTTACCAGGCTTTGGGGAGAAAAGTTTCATTGCCTACATC
AGAGAAACCCAGGGGACGTGGTTTGACCACAATAGAAACT
TGCTTTGCTCGGGAGTACGGTTTTCCTTGGGTTGTGGATT
GACTCCCGCCATGCTGTGTTGGCTCAGCTCGTGGAAGCAC
GATCTGTGTCTTTCAGTCTAGGAAAAGGCTTAGTAGGCAG
AGTGGAAAATGACAGACTATTTTTAACACAAGCTTTCTAT
CCCACAGTTCTGGGTCTTACTTCTATTATCATTACTTATT
CATAGACTTTCATTCCCAAATATCATTACCCTTTACAGTA
ATAGGATCAGCAAAGCAACCACTTAAAACAAAACAAACAA
ATGCAGGAATCCAAGTCCTGTACACAGAAACATTTTCTCC
ACTCTTGCCAGCTCGCTGCCTCTCCCTGATTACCTGGGGG
AGAAGCGGTTCTTATCAGTCACTAAGAAACTCAGCTGCTT
GACAAATGCCAGAGTAACAAAAGGGCTTGGCAGTGGGGAA
TGGTATGAAGGCACCAGCCACTGAGAGAACAGGGAAGAGG
TAATGAAATCCCAGAACAAACAAGGGAGAAAGTAGGGAGT
GGAGGAAGCTGGGAAGCGGGAAGAAAACTAAGGAGAAATA
TCCACAATGTGTATTCCTGCAGCAGAAAGCCCTTCTAAAA
CACACTCTATTTAATTTACAGTGCCATGTAACTATTATGA
TACCATGTGATAGAATGATTACAGGGTCATATAATTATTC
CCTGCTTAATAACAATAGCTACAATGTGTTGAGGACCTAC
TATGTGCCAGATGCTTTCGATATGTTACTTGATTTGCACA
ACTTTTGATAATAGGTACGAATTATCCCCATTTTATAGCT
AAGGAGATTGAGGCTTAGAAAGGCCTTAGTGTCTTGTCGA
AAATGGCATGCCTTCATTCAGTGGACCTGGAATGTAAATT
TAGACCTTATGAGTCCAAAAACTGTGTTTATAACCACACT
TTTTTTTGTACTGTTTCCCACTGTGTTACACTGCCTTTTT
GTTTTCAGTTATTTGTATCTTCACTCATACACCACCTTGT
TCCAGAAATGATTTCAGATGGTAAAAGTGCCTTGGAGTTA
CACATATCTAAGCAGTTTGCATACGGTTGCAGCACTCTAC
ATTGCATATTTGTTGATTGATTGAGCCAGAGAACCTCATT
TGTCAAGAGTTCAGAATTCTTTCACTGTGGAGTCCCTTTC
CCTTTCTATATTTATTATTATTATTATTTTGAGACAGAGT
CTCATTGTCACCCAGGCTGGAGTGCAGTGGCTCAATCACA
GCTCACTGCAACCTTGACCTCCTGGGCTCAGGTCATCCTC
CCACTTCAGTCTCCTGAGTATGTAGGACTACAGTTGCACT
CCACCTCACCCGGCTAATTTTTGTATTTTTTGTAGAGACA
GAGTTTCACTATGTTACCCACACTGGTCTCAAACTCCTGG
GCTCAAGTGATCTGCCTGCCTCAGCCTCCCAAAGTGTTAG
GATTACAGGCATGAGCTACCACGCCCAGCCACTTTCTATC
TTTAAAAATAGGCCTACCACAAACTTATCTGTGCAGGATG
GCTCGAATACAGGGACAAGAGACTGGACCACTTAATCTGT
CAAAATCTCTTCTAGATCTATGATTCTGTAAAGGACGAAG
TTATCATGTATAGTAAGAATTATTTTCTCTTTAGTAGTTA
ATTACAGAAAAGTGAATTTGCAGGGGGTCCAGACAAACAC
TACCTCAGTCACTTGATCATCAACAGTGATAACTTAAGGT
CATCATTCTTAAGTTGATAGCTTGTACCCTTGATATGCGG
TCTTGAAAATGAAACCTTACTTCTGTGATAGTCCTCCCCA
AAACCCATAACTTCAGTCTAATCATGACAAAAATATCACA
CCAATCCCAATTGAGAGACATTCTACAAAATACCTGACCA
GTCCTCCTTCAAACAGTCAAGGTCAACAGAAACAAGGAAA
ATCTGAGAAACTGTCACAGTCAAGAAAAGTCTAAGAGTCG
AAGTCTAAGGAGGCAGGATGACAGTAATGTAGCATCCCTG
GGACAGGAAAAAGACATGGAGTGAAAACTAAAAAATCTGG
ATAAAGTATGGACTTTAATTACAATGTATAAATATTATAT
CATTAAGTGTAACAAATGTACCATACTAATGTAAGATATT
AATAATAAGAAAAATTGAGTTTAGGGGGTACGAGAACCCT
CTGTACCATCTTCTCAATTTTTCTGTAAACTTACAACTGT
TCTAAAAACATAAAGTCTGTAAAAATATTTTGGCACACAC
ACACAAAAGGGAATGGGCCAAGATTACTGAGAGAACCAGG
GGAATGGCAAGATGTAAGCTACGTGTTCCTGTCCTGAAAC
TCAATCCAATCAAGATGAATAGCTTTTTCTTGAATTAATG
CCATTTTGTTTCCCATTGATCTCTGGATTTTTTATGACTG
GCTTTCGAATATCAACAGATAGGACCAAGTTGCTGAGGAA
GTGTCCACTCAGTTCCTGGTTCCCAGAAGGTAATTGTTGA
ATGAATGAATGTCATTGTAATTTAACTTATAGAGCTTTCC
TGGCTCTGGGATGCATATAACTCAGATTGGGTTTTAGACC
TTTCGGTGACAGCACCCCTCTGCCCCTACACCTGGTTTAA
TGTCGAGCTACTCCAAGGTGTTAGTTTCATTCATAAGAAC
CCAACAACTGATTAAATAACTATCTCGGCCAGGGGCAGTG
GCTTACACCTGTAATCCCAGCACTTTGGGAGGCCAAGGCA
GGGGTATCACCTGAGGCCAGGAGTTCGAGACCAGCCTGGC
CAACATGGTGAAACCCTGTTTCTATTAAAAATACAAAAAT
TAGCTGGGCATGGTGGCACATGCCTGTTATCCCAGCTACT
CTGGAGGCGGAGGCAGGAGAATCGCTTGAACCTGGGAGGT
TGAGGCTGCAGTGAGCCGAGATTGCGCCACTGCACTCCAG
CCTGGGCAACAGACTGAGACTCTGTCTCAAAAAAATTAGT
TAGTTAATTAATTAAATAATTATCTGAATTCAAAACTCTA
ATGCCACATCCTGTTTGGATTACTGGTTATCGATAACTCC
CAATGTCTTGTATGCAGCAATATCAGTGACTTTGTTACCA
ACAGAAATCACAGTTATTTGCATGTCACAATTGTTGTAAA
TACCTTGAATTATTGTTTATACTTGTCATTACTTTGAAAT
TATGACATTTATTAGATTTACTACTGTATCTTGATATTTA
GTGTGTTAATAAAGAGGCACATGTACTACAGTGTCACAGA
TTTTAAGATATTTTGATAATTACATTTTAATATAATTGGT
TTTCTTTATAAACCTATGATGTTTTAGAAATACATTTGAA
AACATTTTTCTAAGAAGGTGTTCAAATGCTTCTGCCAATT
CCTAAGGAGGTTCATGGCACATAAAAGGCTAAGCACCCCT
GAAATACAGCCTGGTCAACAAAGTGAGACCCCATGTCTAC
AAAAATCTAATTTTAAAAAATTAACCAGGAGTGGTGATAT
GTGCCTGTAGTCCCAGCTAGGAGGCTGAGGTAGGAGCATC
GCTTAAGCCCAGAAGGCTGAGGCTGCAATGAATTTTGATG
GCACCACTGCACTCCCTGTCTCAAAAACATAAACAAAACA
AAACAAAAAAACAAAGAACCTTGAAGCAGTGGAAGGAACA
CTGAACTATGACCCATGAGTTCTAAATTTTGTAATCTCCA
TCAAATCCCTTGATGGAGACATCTCACCAGTGTCAACCCT
GTAAGTGTAAGAAATCACTGTTATTATATTTGTTACGTTT
GACCATTAGATAAAAATGACTTTTTTACCAGAGTTTTAAA
TGCAGTTCATTGCTAACAATATTTTTCACTCAATGATTTA
GACCATGCTTACATGAGCAAAGTGAAATGGAAAATTGAGC
CAATTCTCTGGATAATAATTCATGCTAATAGGTTCCCACA
TTTGCCTGCAACATCCAGATAATCAAAGAAAATGTGTTTT
TAACTTGAATTATCAGCATAGCTGTATCACGATTCTCAAC
TCTACTATGAATGCATAGATTAAAGTGCCAGAATTGAAGT
TCTTAATAAGATGAAGAACAATAGGACTTTTTCAGGTCCT
TATTCTAGAGATACTCCCAATGTGCACATTGAAATAGCAT
GTATCTTCTGGGGACATTTGTGCTTAATTGTGCATCAAGA
TATATACACACCACTGATTAAAACATCTGTGTTAGGTAAA
AATTGTCAGTTCTATTTGTTTTTACAGATCCCTAAACCAA
TTGAACTTCTGTGTAATACATAGGTTTTAGGACAGTGTTG
TCTAGTTCAGACCCTCAGTAGTTTGCCAGCAGGGAACAAT
GTATTTTTCTTCTTATTTTTTGAGACAGTCTCACTCTGTT
GCCCAGGTTGGAGTATAGTGGCATGATCTCAACTGACTGC
AATCTCTGCCTCCCAGGTTCAAGTGATTCTCATGCCTCAG
CCTCCCAAGTAGCTGGGATCACAGGTGAGCACCACCACAC
CTGGCTAATTTCTGTATTTTTCATAGAAGCAAGGTTTCAC
CATGTTGGCCAGGCTGGTCTCGAACTCCTGGTCTCAAGTA
ATCGCCAACCTCAGCCTCCCAAAGTGCTGTGATTACAGGC
ATGAGCCACTGTGTCCTGCTGCAAGGAATGTTATAAATGG
AAACGTTCTTGCCTTACAGTATATAGATCCTAGACAACGT
AAATACAACTACGTGCATTCACTCATCTTTTAAGAAAACA
TACAAACCAAATCTAAACTGAAAGGACTTGAATTAGTTAG
AAAATCAAATAAGGAATGCAACTGGAAAGTGTTACTCTGA
TCCCTTCCACCCTCTGACAGAAAAGTAAATGTATTTATTC
AGTCTAAAGAAATAAATAATCACATTTTCTTTCTCTGCTA
TCTCCCCCAACAACTTTTCATTCATAACTATACAAATGTA
GCTCAAAAGAAGAATTTAATTCAATTGATGATATAAATAT
GTTGAGAAGATATTTATAAGTATATTGACTCTCTGGATAA
TATTTACAACAAAAAGAAAATCTGGGGACCAGACCACCAC
TTAATAGAAAAAGCACATTAAACACTGTATTAGTTTTCTG
GGGTTGCTATAATGAAATACTACAAACTGGGTGGCTTAAA
TAACAGAAATGTTTCACATTGTTTCATAGTTCTGGAGGCT
AGAAGCCTGAGATCAGGGTGTAGGCAAGGTTGGTTTCTTT
CCAGAGCTGTGAGGAAGAGGCTGTTCCCTACCATTCCCTT
AGTATCTGGTAGTTTGTAGGCGATCCCTGGTGTTCCTTGG
CTTGTAGAAGCATCATCCCCATCTCTGCCTTCATCTTTGC
CTTCATCTTTCAATGGCATTGTCTGTGTGTGTGTGTCCAA
ATTTTCCTTTTTTGTAAAGACACCAGTATTATTGAATTAG
GGTCCATCATGAAGATTTCATCTTAACTATATGTGCTGCG
AACTTATTTCTAAAGAAGGTCGCATTCTGAGATGCTGGGG
GTTGGCACTTTAACATATAAATATTGGGGGAACACGATTC
AACCCATAACATATACATTAAGTGTTCCATTCATACTTGA
AGAACCAAATGGGAAGGTAATATACCTGTGAAAAGCTAGA
GGGGCTTGCACTTCTTGAGAGGAAACAACATCTGAAAAGC
CCTGATGTCAGTGTAACCATTAACTTAGCATCAAAATTAA
TCCAAATTTCTTTCCTTCTTTAAAGCTCCACTGTCTTCCA
TAACATAGATATGTTTTGTTTTCTTTTTTCTTCTTTTCTT
TTCTTTTTCCTTTTTTTTTTTTTTTTTTTGACAGGGTCTC
ACTCTGTTGCCCAGGCTGGAGTGCAGTGGCACGATCATGG
CTCGCTGCAGCCTCGACCTCCCCAGGCTCAAGCAATCCTC
CCACCTTAACCTCTGCAGTAGCTGGGACTACAGGTGTGCA
CCACCACTCCCAGCTAATTTTTGGTTTTCTTTTGTTTGTG
TGTTTGTTTCGGTAGAGACAGGGTTTCAACAGGTTGGCCA
AGCTAGTCTTGAACTCCTGGGCTCAAGCGATCCATCCACC
TCAACCTCCCAAAATGCTGGGATTACAGGCATGCACCACA
GTGCCTGGCCTGATATGTTTTCTAAGACAAGAAAAGAAGC
TTTCTGCGATTACCCTTGGATAAAATTGACTCTCTCCTCT
AGAGGTAGGCCATGCTTACACTGTAGTTTCTCACGCCCCC
TGGCACACTGTGGTTTTGCGCCTCATGTAATTTGAGGGGA
GCATCCTTATTGCCAAAGACTTTATGCTTCTGAGAATATG
TCCAAAGCAGGGAATTATGCCCTGGAACCAACTTTTAATT
GAAATAAATTGAAGAAATGTGTTTAATGCAGACCTACGTT
CCAATTCAAACTTAAGAAATAAATTCTGTTTTGATTTTTC
CTCAATTTTTATTGAAGATATCCATATGCATAGTTAAAAA
TGTTTAAATTCTATAATTCTTATAACTTAAACCAACAATT
TCCATCCCACTTCACCTTACCCTCAATTACTGCTATCCAG
AAACAACCGCTTAGGATACATTTTGGTCTTTCATTTGGTA
GTCACCTTCATATTTTTAATAACATTTTCGTAATGTTGCT
TTCTTACATTTTTACATGTTGGTTATCATCTGTTATTGCC
TTCCTGCTAGGTAAGATGAGGCTTCCGTTCTTTTATACCT
CCTGATTCTTCACCTATTCTCACTTCATCTTCCTAATATA
GTTGTACCATGATTTTTGATCAGTTGAATATTCATTGAAT
TTTGAACACTGTGTAAATATTTTTCACAACTAGACATGTA
GTGAACTACAATTATATATTTTTTTTGTAAAACCTTTTTT
TCTCTCTGGGATTAATAATTGTCAGTTTCTTGTTCACTTA
ATTTTCTAGGTATCTATCATTAAGACACTGATAGAGCATA
AAACTCCTTTCAATGTATTCAAACATATTCTCTTTTCTTT
TCTTCCTTTTTTTATTTCTCCTGCTCTTTTTCTCCCTCCT
CCTCCCTACTCCATTTCTTCCTTCTACACACACACACACA
CACACACACACACACACACACACACACAGTCTCTTTTGAG
TCATCCCTCCTGGAATCATCTCTTTTCTTGCTCCAGTCAG
AGATACTGGTTGCTCACTAGTCCTGCTGCATCCACTGTCA
TCCTGGATCTTCCATTGTCATCATCCTGGGATTCACTTTT
CCTTGTTCTTGGGATCAGTCCTCTATCTCTTGTTTCTTGG
ATCTCATATATTATTCTTTCCTAGTTTGCTTCCTTTTGGT
GGATCATTTTTGAGTCACTTTCCAGGGAAAGGCACAAAGG
AAGCAGATTTTTCTGAGACTTTGTGTGCCAGTTATTAATT
TATTGCATCTCAGCTCTATTGTGCTTCTTTATGATACTGG
AGCTGGACCCAATAAACATTTCTTCTTTGCCAGCTGGAGC
AATGGTAGGCTTTGTCAATAGAGGGCCCTGGAAAAACACC
GCACAGCATGGCAGACAAGTTCTCATGTGCAGCTGTCAAC
AGATGTGCAGGGGGCTCAGTGGCACTTGCCTTCAAACAAG
TTTCTCCACTCAACTTCCAGTAAGTTCCTCCAACTCTCCA
GCAAGCAACTTCTCATGAGCCAGCCCTAGCTTGCTCTAGC
GGGTGACCTCCTGCCCACTGGCTCTGGTTGGCACACCGCA
GTGGACAGCTTCTGTCCACAGTACCCCAGTGAACTTCTCC
ACTATTACATGGGCCTCAGTCACACCCTCTACAATGAGGT
CTGAATCTCAGCCTTTGCAGGTCCTTCTGAGCTTATTTCT
TCCTTGATTATGGATACTCTGTCTCCGCCTTAAAGGAAGT
AGTCGTTCCCTACAGTTGGTATTCCTGTCTTCTTTGGGCT
TTCTTTTACATCTTTTAGTAATTAATCATCTTTTACTAGC
TGAGCATGGTGATTCATGCCTGTAATTCCAGCACTTTGGG
AGGCCAAGCGGGAGGATCACTTGAGCTCAGAAGTTTGAGG
CCAGTCTGCCCAACATAGGGAGATCCCATCTTGACAAAAA
ATAAAAAAATTAGTCAGGTGCATTGGCTTATGACTGTAGT
CCCAGCTACTTGGGAGGATGGGGTGGGAAGATCACTTGAG
CCCGGGAGGTCAAGGCCGCAGTGACCTGTGATCCCACCAC
TGCATTCCAGCTTGGGCAACAGAGTGAGACCCTCTCTCAA
AAAAATCATATTTTTTTTACTAACTAATAATTCTTCATAT
TAAATTTTCCCTGTATCAGAATACTAACTGGAATCTCACC
GATACACTTTGCACATCTGGAAATGTCTTTATCCTTTTGT
TTAATTGAATGCTTGGCCAGATAGATAATTCTGGGTTGAA
TATAATTTCCTTCTGATTTTTGAATACTGTTAAATTTTTT
TTAGTTTCCATTGTTAGGTATTGAGTAATTTGATGCTAAT
CAGAGTTCTAATCCATTGTACATGATATTTGGAAAAAAAT
TTCAAGGCTTTTAGGGTCTTTTCTTTATTTTAGGGGTTCC
AAAATTTCATGATGTGTCTTGGCATGGTTTTCATATGTGT
CTTGGTGTCATGCTGGGCATAATCTGAAAACTTATGTCAT
CGGGTTTAGGACATTCCCTTGAATTATTTATTTTAAAACA
CCCTCCCTTCATTTTCCTGACTCATTCTTTCTGGAATTCC
TATTATATGGATAGTCTACAGTGGTCCTCTAATTTTCTAA
ATTTTATCTCCCATTTTCTGTCTCTGTCTTTTTCCCCCCT
AGGAGATTAACTTAATTTTATTTCACAATTTTTCTCCATT
ATTGCATATTTAATTTCAGAGTGAGGCACTAAAAAGTTGG
ATGGAACATTTGTGTGAGTGGTGGGGGCTTTTGGAATGAT
GACCACCATCACAGGGTGGCTGGGCTGGACAGTGTCATAG
TGTCCTCCGACGTGAGTTGTCTGTGAGTGTCTGTGAGTCT
TTCCTCTTGCATTGGTCAACTGACCCAGAGAGAAATCTTC
CAATCCACTTGGAGGTATCAAAGCAGTTTGTTGTCTGGGA
AAATACCCGAGGTTCATCGTCTCACGTCGAGAGGATTAAC
GACACGGACATACACACATGGAGTGGGTTAAGGAGCGGAA
AGTTTAACAGGCGGGAAAGAAGAGAACAGCTCCCCTGTGC
AGAGGAAGGGCTCTGAATGGAAAACCCGCCCTTGGCAGGA
AGCAGTAGGTTATATAGGGAGGCTTGAGGAGGTGGTATCT
GATTTACATAGGGCCCAGGGGATTGGTTTGACCAGGTGTG
TCATTTACATAGCCCAAGAAGAACCTGGCCATCTCACCTT
AATCTTTTATTATGTAAATGGGGTTCTTTACGTGGCCGGC
TCCAGGACACGCACACGCATGGCGACCAAGAAAAGGGAGG
GGGAATTGCCATACTGTGTGAACCTGGCTTTTAGTACAGC
TGCTGGCACTCATCTATCCCTGCTTCCAGCTTGCTTATTT
ATGCTTGCAGCTTGACTTTTCAGGCTGCTTTCTGTTAGAA
AAGAAATGGTTTTGGGGCTGCTTTTTATTAAGAGAAAAGA
CTTACTGAGGACTCCTGTACCCTCACTATCTGCCTAAATA
ATTTATTTTTATTTTTATTTTATTTTATTTTATTTTTTGA
GACGGAGTCTCGCTCTGTCCCCTAGACTGGAGAGCAGTGG
CGCGAACACGGCTCACTGCAAGCTCCGCCTCCCGGGTTCA
CGTGTTAGCCAGAATGGTCTCCATCTCCTGACCTCGTGAT
CCGCCCGCCTCGGCCTCCCAAAGTGCTGGGATTACAGGCC
GGAGCCACCGCGCCCGGCCAATAATTTATTTTTAACTCCT
ATATTAGTATCAGCCTGCATGCCAGCATTCTTAGGAGCTA
TGTCAAAAAGCGCAATGCGATTCTCACCTTTCACGTGTAG
ATTTTCATTTTAGTACGGTATCCCTGTCTCCCACTTCCTG
ATGTCCTCTGACCTGAGCCATTATGGTGCAGCTTGTTCAG
AGAGTCATCCAGTCTTACACCGGGTGGGAAAAGGGTGGTC
ATTATTTGGGGTGAAAGAGGGGATCTGGGGATTCTATTTC
CTATACAGATTTACCCTATCCTGTTTGTATTTATTTATTT
ATTTATTTATTTATTTTGAGACAGAGTCTCACTCTGTCGC
CCAGGCTGGAGTACTGTGGTGTGATCTCGGCTCACTACAA
CCTCTGCCTCCCAGGTTCAAGCCATTCTTCTGCCTCAGTC
TCCTGAGTAGCTGGGACTACAGGTGCACACCACTATGCCT
GGCTAATTTTTTGTAGTTTTAGTAGAGGTGGGGTTTCACC
ATGTTGCTCAGGCTGGTCTCCATCTCCTGAGCTCAGGCAA
TCTGCCCGCCTCGGTCTCCTAAAAAGGTAGGATTACAGGC
ATGAACAACCGTGCCTGGCCTCGCCCAGCTAATTTTTGTA
TTTTTAGTAGAGGTGAGGTTTCACCATGTTGGCCAGAGTG
GTCTCAAACTCTTGACCTGAGGTGATCTGCCTGCCTTGGC
TTCCCAAAGTGCTAGGATTACAGGCATGAGCCACTGCACC
CGGCCCTGCCCTTCTGTTTTTAGCCCCACCCGATCAGCAC
CTTGAGATATGTGATATCTATGATTTTTTAGCTTTTCTGG
GGTTCTGTAAAATCAATTGTCTTGTTTCTAGACCACCTCC
CTTTGCCTTATGGTCAGCTTAAAGTTTCAGCTTTCTCTTA
CCTAGTAACTTCCCACTCATGTATGTATCTATACGTTCTA
TCGTGCTGTAGTGTCATCTCTTCTTTCTTTGTCATTGCCT
TTATGGGTTTATGTCTTTTAGGTAATCTTTTTTCTTTCAT
GTTAGTGAGGTTGTGGAAGGAAATGGAGGCAAACATGTGT
ATTCAATCTGTCATATTTAATCAGAAGCCCCCCCACCTTT
TTTGCTTCTTAAAATTTCATTGTAAGAGGTATGAGAGGAA
ATAATTTCTTCCACTAGGCCTGTAGGGTAGATCTAGATGG
AAATGCAACGTTTTCCAAATGCAAAGCTTCAGCTAGAAGA
ACAGAAAATTGGAATCAAGATATTCTATATAAATATAGAC
CATTAAGACCTTAAGCATCAACATTTACAGTAAGTTAGAA
ATTCACTGAATTAACAGGTTAAAAAAAAAAACTACCAAGA
TTGCCAACTTTAAAAGGAATCTCTAAATTCCATAACAACA
TATTGATTGATATAAATGCAATAAACTATCCTAAATCTCA
AAACATAATAGTTGGAAAGAGAAAGTTATGCCCTTGATAT
GTCTAAATCCGTTTATAATCTAACTTATTTAGAGAAGAGA
AAGCAGCTCATTGATTTCTTCTTTCTCAAAAATTCTCCAT
GTTGAGGAAATTGCTGTCTATTGTCACTTTTAATTTTCAG
GAAAAGAGAGGAGGGCGTTAGGTAGAGGTGAGTACAGAGG
AGCAGGTTACAAGTTAAAGCAGACATCTACTTGGACCTTT
GAGTATACTTAGTAAATTTATGCAAACACCAGCAACGTGT
GAACACAATGTATGAAAATGTCTTTCTCTTCACTCTTACC
GGTAGTGGAAAATAATTTAAAATTCCTTAATTCTTATTTA
AAATTAATTTTTTGTACATTTGTAACAAATATAATAATGA
TTTTTAAAAATTTAAGCCAATGCAGTTTAAGATTTTTCTT
AAAGCTCCATTGCCTTCACTCATTGAATCAATGTTTCATT
GCTTTATAGAGATGGTAGATACCAGCTAGAACAACAGTCA
TTGCTCAGTTCTGACTGTCAATTTTATTTCACTTTGGCAT
GCTGAATGAGAGAACGGTCTGGAAAGCCAGGCTTTGTTGA
GGGAGAAAATGTCAAACCTTCTCTTCACTTATCAAAACCA
AGGCTTGGTGACATAGGCGGCAAGGCCTTGGTCCCCTGGA
GGGGGCGTGCACTGAAAATTACTGACATGAGGCAGACGGA
TTAATAGGAGAAAAGGTTTACACATTTATTTAACATGAAT
ACATGGGAGCCTTCAGATTGAAGACCCAAAGATACAGAGG
AAATTGTCCATTGGTATGCTTAGATTCAACAAAGTACAAA
CCACCATGTAGAAATATGATTGGACAAAAAGGGTCTGATC
TAATGCTAATAGACTGATTGGGGAAACCCAGGGAGGCCTG
CCTGTTTAGATTCTTCTTGACCTCCCTGAGCACACATTCC
TCCTCCTGTGTGTGGGGCAGATCCCTCTCTAGAATGGGGT
CTTATGACCTATAGTCAAACAAGGTAGGTTGGATAATTTC
TTTGTGGCCAGTCTTTACACAGAAAGATGGAGGGAAAATT
GAGTAATATATTTAGGTTTTGTGGCTACCTTTGGGGAAGA
GGGGTTCTGGTGTCTATGACCTGCCTTGGGGAAGAGGGAT
TCCAGCTTTATGGCTAGGCTCAGGGGAGAATGGAACTGAG
AGACAACAGGACAAGAGAAAATCAAAGGAAAACTTGCTTC
TGAGGCTTTTATTTTGGGGTACTTGGAGTGTGATAGATTA
ATGTCCCTGTACCTGGAGAGGAGTGGATGGCACTTGGACA
GCTGACACATGGAGGAGGGGAAGGAGGAAGATTCCAGAGG
TGCAAGATTAGGGTGAAGACATCCCTAGATCCTTGAGAAA
GGCCCCAGCAGACCTTCTCTACCTGGTTAATGGTAGGCCT
CATTACCTTATTAGGGGAAACCAGATCTACCCACCTTCAT
TGTCTTTTTATAATGTTAGATTTTCATTGATGTTATTTTA
ATTAGAAAAGTCACCAGTTACATGGAGTTTCTAAGAAGGC
AATTTTTTTAGTACTTTTCATTCATCCAGTAGTCAGAGCT
GCGGGCACACAGGCTCAAGCCACTCTGAAAGTCAGTCAGT
TTTAGAAACCACACATAGTAGTACACTGAATCAATATAGA
AATGTTATAGGTTTGGCCGGGCACCGTGGCCCATGTCTGT
AATCTCAGCACTTTGGGAGGCAGAGGTGGGCGGATCGCTT
GACTTCAGGAATTGAGACCACCCTGGGCAACATGGCAAAA
CCCTGTCTCTACCAAAAAAAGAAATGTTACAGATGTAATC
TTTTACAAATAAAGTAACTTTTAGTATCAAGAGAAAAGAT
AGGAAAAAGGGTTAACAAACTAGTCTAAGGAGAGTGATGA
AGGCTGATAAAAGAAAAACTTCAGCTGAATTAAATTTAAA
AGAGTTTAATCGAGCCATGAACATCAGGAATCGGGCAGCC
CCCAGAATCACAGCAGATTCACAGTGATTTCAGCATCCAG
CATGGCCACGTGGTGGAAGAAGATTAATAGACAAAAAAAG
GGAAACGACATACAGAAATCGGAAGTGAGGTACAGAACGG
CTAGATTGTCACAGTTCGGCGTTTACCTTATTTGAACACA
GTGTGAACACTCAGTAGTGAATGAATGGTTGAAGTATGGC
CGCTGGGATTGGCCAAGATTAGCTCTTGTGACAGGCACAT
ACTCCTAAGTTAGGTTTTCAATTTTGTCTGTTAAGCTAGG
TTACAGTTCCTCCAAAAGGACTCAAATATAGAGGTACGGA
GTCCTTCTCAGGCCATATTTAGTTTGCTTTAACAAGACAA
AAAGAATCTCCTGGGCTAGGCCAGGGAGGTCTGTCGGTTT
TGTAATGAAGGGTCTTTGATGTGGCACAGCCTTCAGCCTT
TGGCTCAGTAGATGCCAAACTCTTTTTTTTCTTTTTTTTA
AATCATGAGTGACAGTAAGTTTTTATGACCATTGAGTCCC
CTGGTGAGGACTGATAGTGGAAGAGTATGTTTGTTTATGT
TCTTGTCTTGTTGGGTATAGTCTTTGTTATTTGTTTATTA
AGCAAAACGTCTTATTCTTGTTGGCAAAGTGTCCGACGAA
ATGTAAAATGGAGTCTTTTTCTAAGGGAGTTATTTCAAGG
ATGCACTATACAGTAGTGGTGTACATGTGACATCATAGAC
AGCCCCAGAGAAACTCCGGATGGGTTGAAGAAGACTCTGA
TAATATCTAGGCTTGCACTTTGGGTTGTAAAGGATAAAGA
TCAATCTCTCTCTTTCCAGTTGAGGGTAAATAAGAACTAC
CCATGCAAATTCGTGGCACCTTGCTGTTTTGCCTTCTATT
TTAAAAACTGCTATTTTAAATAATAATAGTTCATTTAAAA
ATTATTTTTATGGGCCTGGCACTATGCTAAGTACTTTACA
TAAATTATCTCTGTTTTTTCACACTGTCCTATGAGAGACA
CTATTTCACAGAGAGGTAATAGACATTAAAAGAAGATTAA
TATCTGCTCACTTGACCTGTTAGTAAGTGGTAGAGCCAGC
ATAGGAACCAAGATCTGGCTATCCAAGTTCTTAATGTCTC
TGCAAGGCTGCCTCGCCCCTCTGTCCTTCCATTTTCCTCC
CACACTCACTCCAGTCCCTTCTACTATCCTTGTCTTCTCC
CTGAGCCCTGCGGAGTAAACTCTATAACTAACCATTTATA
TTAGTTTAAAGAGAGAATAATTGTAGCATACTTGAAGTTC
ATTCACACTACACTGTTACCTCAGCCAGGCACTTGAATTT
TAAAAATTTTATTGAGGTATAATTTACATATCATAAAATT
CACCCATTTAAAGAATACAGTTCAATGACTTTTCATGTTT
ATTGAGTTGTGGCAACCATCCCCATAATCCAGTTTTAGAA
TATTTTCCTCAACTCAGTAAATTCCCTAATGCTGAGTTAC
AGTATTTCATGTTCCCACCTTCAGCCCCAGACAACTACTA
ATCTACTTTTTGTCTCTATAGACTTTTCTTTCTTTTTTTC
CTTCTTCTTTTCTTTTCTTTCTTTTTTTCCTTCTTCTTTC
TTTCCTCTTTCTTTCTTTTTCTTCTTTCCTCTTTCTTTCT
TGCTTTCTTTTTCTTCTTTCTTTCCTCTTTTTCTTACTTT
CTTTTCTTTTTCTTCTTTCTTTCCTCTTTCTTTCTTTTCT
TTTCTTTCTTTTTCTTTCTCCTTTCTCTCTCCCTCGTTCC
TTCATTCCTTCCTTCCTTCCTTTTTCATTCCTCCCTCCCT
CCTTCTCTCCCTCTGTCTCTCTCTCTCTTGCTTGCTTGCT
TCAGGGTCTCATTCTGTCACCCAAACTGGAGTACAGGGAC
AGGATCACAGTTCATTACAGCCTGACCTTCCTGGGTTCAG
GTGATCCCCCCACCTCAGCCTCCTGAGTAGTTGGGACTAC
AGGTGCATAACACCACCATGCCTGGCTAATTTTTCTATTT
TTTTGTGGAGACAAGTTTTACCGTGTTGCCCAGGCTGCTC
TCAAACTCATGGCAATCCACCTGCCTGGATCTCCAAAAGT
GCTGGGATTACAGACGTGGGCCACCATTTCTGGCCTAGAT
TTGTCTTTTTAGGATAAATGAAATCATACAGTATGTAACA
TTTTGCATCTGGCTTCTTTCACTTAGCACAATTATTCCTG
AGATGTTGTAGCAGTTTCTGCTCATTCCTTTTAAGTGCTG
AATAGTATTCTGTTGTGGATATACCACATTTCATCTGTCC
AAATGATAAACAAAATGATATTTGGGTTGCTTCCACTTTT
TGACTATTACAAATAATGCTGCTATGAACATTGGTGTGTG
AGTCTTTGTGTGGGCACATATTTTCGTTTTTTTCTTAAAT
AAATATCCAGGAGTGGATACTGGGTCATATGGTAAGTTTA
TGTTCAACTTTTTAACAAACAGTCTCATTGCATTTAAACC
TCATATCTGAATGTGAATTTAAAGTCTTTTTCCTCAACTA
AGCAAGCATCAGTAAGCAATGGAGAGGTTCATAAAGTTGG
AAGAAATTTTATGGGGACTATGAGTTCTTTCTTAAACGGC
ATTCATAAAGTGTCTCTGTGTATTAGTCTGTTTTCACACT
GCTATAAAGAATTACCTGAGACTGGGTAATTTGTAAAGAA
AAAAGGTTTAATTGACTCACAGTTTCACATGGCTGGGGAG
GCCTCAGGAAACCTACAATCATGGTGGAAGGCACAGGTGA
GCCAAGCATGTCTTACACGACAGCAGAAGAGAGAGCGAAG
AGGGAAGTGCCATCCTTTTAAACCATCAGATGTCATGAGA
ACTCACTAACATGAGAACAGCAAGGGGGAAGCCTGTCCCC
ACGATCCAGTCAAATACCCCCAGGGTCCTCTTCTGGCATA
GACAAGGGGATTACATTTCTTTTTTCTCTCTCTCTTTATT
TATTTATTTTTGAGACAGAGTCTCGCTCTGTCACCCAGAC
TGGAGTACAGTGGTACAATCTCATCTCACTGCAACCTCTG
CATCCTGGGTTCAAGCAATTCTCCTGGCTCAGCCTCCTGA
GTAGCTGGGACTACAGGCACGTGCCACCATGCTCCGCTTT
TTTTTTTTTTTTTTTCTTTTTAGTAGACACAGGGTTTCAC
CATGTTGGCCAGGCTGGTCTTGAACTCCTGACCTCAGGTG
ATCCACCCGCCTCGGCCTCCCAAAGTGCTGGGATTGCAGG
GGTGAGCCGTCGCACACAGCCCACAAAGTTTTAAAGATTA
AATTGGAATGTTTATAGGTTGGTCATGCATTCTCCATTTT
ACCCACGTTTCCCCCACTTGCTATTGACAAACATAACAAA
GTTAGAGGATTCACACTATCTGACTTCAAAACTTACTGTC
AAGTCACAGCAATTAAGGCAGTGGTACTGGCCGGGCGCAG
TGGCTCATGCCTGTAATCTTAGAACTTTGGGAGGCTGAGG
CAGGGGGATCACAAGGTCAGAAGATCAAGACCATCCTGGC
TAACACGGTGAAACCCCGTCTCTACTAAAAATACAAAAAA
TTAGCCAGTCGTGGTGGCAGGCACCTATAGTCCCAGCTAC
TTGGGAGGCTGAGGCAGAAGAATAGTGTGAACCCGGGAAG
CAGAGATTGCAGCGAGCTGAGATGGCACCACTGCACTCTA
GCCTGGGCGACAGAGTGAGACTCCATCTCAAAAAAAAAAA
AAAAAAAAAAAAAGACAGTGTGGTATTTGGTGAACATGTA
GATCAATGGAAATGAATAGAGAGACCAGAAACAGACCCAT
TCTTATGTGGTCATTTGTATTTTGATGGCAGTGCAAAGGC
AATTTAACAGAGAAATAACAGTCTTTTCAAGGAATGGTAT
GAGAACTATTGGACACTCATATGCTAAAAACTTTACAGAA
ACACTGCTCTTCATAAACACTGTTGAGGAAAGGAAAAGAA
ATCCATAGTCTGGAATTAAATATTTGCAAAACACATATCT
CCTAAAGAACTGGTAACCACATTATGTATCGAAAGAATTC
TTTTAAAAAACCTTCAATAATAAAGAAACAAATAGGCTGG
ATGTGGCAGCCCATGCCTGTAATCCCAGCACTTTGGGAAG
CGAGGCAAGTGGATTACTTGAGGTCAGGAGTTCAAGACCA
GGCTGGCCAACATGGTTAAACCCCATCTCTACTAAAAATA
CTTTTAAAAAAATTAGCTGGGCATCATGGCGAGTGTCTGT
AATCCCAGCTGCTGCAGAGGCTGAGGCAGGAGAATCATTT
GAACCCCGGAGGCGGAGGTTGCAGTGAACCAAGATCACGC
CACTGCACTCCAGCCTGGGTGACGGAGTGAGACTCTGTCA
AAAAAGGAAAGAAACAAATAACCCAATAAGAAAATGGCAA
AAATTTGAACATACACTACACCAAAGATCATATACAGATG
GTAAATAAGCACATTAAAAGATGCTAAGCATTATTGGACA
TTAGGGAAATGCAAATTAAAATCATAATGTGTTACCACTG
CATCTATTAGAATGGCTTACTTTTAAAAAACAACAAAAAC
AACTTTCCATATCAAGTGCTGATGAAAATGCAAAGCAACT
TAAGGTTTTATGTATTTGGTGGGAATGCAAAATGTTATAG
CCCCTTTGGAAAACAGTTTGGAATTTTCTAATAAAGTTAA
ACATAAGTTACCATATAACCCAGAAATCCCACTCTTAGAT
ATTTATCCAAGAGAAATAAAAACTTATGTTAATACAGAAA
ATTGTACATCAATGTTTCTAGTTGTTTTATTCATAATCAC
CAAAAACTGGAAACAAAACCAATGTCTGTCAGTTGCTGAG
TGGGTATATTAACTGGGGATGCTACTCAGCAATAAAAAGG
AACAGATTGGCCGGGTGCTGTGGCTCACTCCTATAGTCCC
AGAACTTTGGGAGGCCAAACTGGGTGGATCACGAGGTCAA
GAGATCGAGATCATCCTAGCCAACATGGTGAAACTCCATC
TCCACTAAAAATACAAAAATTAGCTGGGAATGGTGGCGTG
CAACTGTAGTCCCAGCTACTCGGGAGGCTGAGGCAGGAGA
ATCTCTTGAATCTGGGAGGCAGAGGTTGCAGTGAGCCGAG
ATCACACCACTGCACTCCAGACTAGCGACAGAGTGACATT
CTGTCTCAAAAAAAAAAAAAGGAACAGATTTACTAATAAA
CATAAATAGATGAATCACAAACGCATTATGCAAAGTGAAA
GAACCCAGAGCCAAAAGGTTACGTATTGTTTTATTCCATT
TATATGACATTCTCAAAAAGGCAAAACCAAAGAAAAAGGA
CTGATGGTTACTGGGGATTAAAAGCAGGGCAAGAAGTTGA
AAACCAAGGCGCATGAGACTTTTGGGTAGAGAAAGCTGTT
CCATATCCTGATTGTAGTGATGGTTATGACTGTATGCATT
GAAACTCATAGGATTTTACACTGAAAATGAACTCTGTTAT
GTGCAAATTATATCCCAATGAGCCTGAAAGAAAAGCCAAT
AGGGCCACTCTTGACATTAGCACTTATGAGATAGTAATCT
AAGCTAACCTAAAAATATGGAGAAAGTTTCTCTTTCTTTG
GCTAATTATTAAGGATTCAATATGGGAAAAGGAAGTTCAC
CAAATTTAGCTTGTATAGAAGACGCTCAAAATTGTGGAGT
ATTCCTTTAGCACAAATCTAAATAAAGCTTTTCTGATCAT
ATTTATAGGCATGCTCACATTTTTACCTCTCTAATATAGC
TGTTAAGAATGTGATATCTTTTCAGTTTCCACTTCAACTA
TAAGCATTTTTCGTTTACGTTTTCTGGTGTGCATACAGTA
TAAATTCTGTTACATCACTTTACACCTTTTGTTGTTTCTG
ACTGCAGCACTTGCAAATCATGTTTAATTTTGTTTGCCCA
GAATAACGATGAAATGCTAAAATATATATATATATTCTAT
TCACACTTCACACTCTTACAGTAACAGAAGAGTCTTAATG
CACTTCTGTCCTCTGAGGTAGCTTGTGGTAAAACAGGAGA
AACATTATGAATAATTAAAAATATGATATTTACTCCAGGA
GAAAGATAAATCTTTGAAAAATCTCTGCCGGCAGAAAGCT
TCACAATCAGGTACCATATTCTTATAAATAAATTGCCAGT
CTTTTCAGGTGTCAAGGGATTTCACAGTCAGATGTTAATG
AGATAAAGATGCTCAACTTGATCATGAAGGGTGGGAAGAA
TGAGGATTGAGTTGCTTCTCGTTAATTCTTATCATTCTTC
ATTGTTAGGTAACAAGTAGGTAGCAGATGCCAGTACTGTG
CCAAACCTACAGCTGTAAAAGGGTAAGGCAGATCCTAGAC
AGAAGAGTTTATTCTGAAATATTTGATTTCAAAATATTCA
GACTTTAGGCAATTAACTTAGTTTTTCCTCATCATAGAGA
CAGGACTCTATGTCTTTTATGTAATTGGCCATTTGACCTA
TTTTTGTTTTTCATGTTATTACAGAAAAACTCAGTTCTCT
AAGTGAGGAATTAAGGTCAACTGAAAAATAAATAAATAAA
TAAATAAAAGAAGTGGTCTGTTAGTCAATCTGTCCAATCA
ATGGATATGGTGTTTGGCTGGTATTCAGTAGACCTGGGTC
CCAGCTCCACTGTGACATTAACTAGTGTGACTCTGGATAA
GTCCACCTGCCTGGGGCCTCAGTTTTCTTATGTGTACAAC
GATGCATTTGAATTTGATAATCTCTAAAATCAACTACAGC
TCTAAAACCATTGCTGATTCTTAATGCACCATCAATTTTT
AAATTACTTGAAAACAATGTCTAAATCTATATTACATATA
ATTAAATCCTTGATAATTCAGAATGCATTTCAAAACACTG
CATACTTTATAGAGTCATTACTGTGAACAGCCTAGCAAAG
TTCTGGTTAAATAGAAGTTTCAGGCTAATGGAATCCTCAT
TAGATTCGCTTTTACAACTGTTTTTCACAAATATAAAATT
CTAATTGTAAAGAAAAATTTACCTTCATTTTAACAAAATA
AAACCCAATTCTGCAATTAAGCAGGAAATAAAGAGATGTA
ACTCACTTATACATGGGTTGAGGTCGTTCACACAGAGCAT
TCTGGCATTGTCAACAAGCCCAGACTCTTTCACTAATATG
CAATGCAGACTATCCACTGGAGTTTATAAAAAATTTGGAC
AAGAGAGGATATTCGAGTACAGGGGTGCAATTTCAGCTCA
CTGCAACCTCCGCCTCCTGGGTTCAAGCAATTCTTCTGCC
TTAGCCTCCCAAGTAGCTGGAACTACAGATGTGCACCACC
ATGCCCTGCTAATTTTTGTATTTTTGTGTAGAGATAGGGT
TTTGCCATGTTACCCAGGCTGGTCTCAAACTCTTTGGCCT
CCCAAAGTGCAGGGATTACAGGAGTGAGCTACCATGCCCA
GTCTTCAGACTTTTAATACAGTCAATTGATTTAGAAGCCA
ACAAATTAATTTTTACAAACAGTGAATACAGTTAACCATC
TTTAACATGATTATGTGAATTGGAATTTGTGCTATTTGAA
TAAGGACAACATAAGGAGAACCCAGATCTACAAAAATAAA
AAAATTAGCCAGGCATGGTGGCGCATGCCTGTAGTCTTAG
CTATTCGAGAGGCTGAGGTGGGAGGATCCCTTGAGCCTGG
GAGGTCCAGGCTGCCGGCAGCGGTGAGTGCACCATTGCCT
TTCAGGCTAAGCAGCAGAGCAAGACTTTATCAAAAAATAA
TAATAATGTGACAATTTAGTGATAAAGATGTATACAAATG
TTACTAGAGGAGAATTGACTTACACACACACATACACATA
CACACAAGTTTGTGTAAAATGACCATTCCATATCAAATTT
CAAATAAAGCCTTTGAACAATTCTTAAGCATTTTGAAGCA
CTAGGTTTACATATAAATAGCATCATAACTCATTTGTTAT
TGAAAGCAGGTATAAGAATGTATACTTTTTAAAATCCCTA
TGCTTTTATAGTTGCCATTAGTAGGAGAAATGGGAAAGAA
GCAAAACAACGTCTGAAAACTATTTTAGATGGAATGGTCA
TCTGGTTTTGGTGAAAATGAAGAGAGGAGGCTTTTTTCAC
ATATCCTGGCTAAGGGTAGAAATTAGAGCAACCTTTCTGG
AGGGCATTATAGCATGATTTGTCAGAAGGCTTAAAGATGT
ACATACTTGGATCTAGCAAATTTAACAAAAACAAAAACAA
AAAAACCAAAAAAACAAAACTGAGGAAGAAAGATTCAGCT
TTGAGTGCATACACGTTTTGGACTATTATGTCTTTTGGGT
GAATTGGCCCTTTTATCATTATGTAATATCCTGATTTATT
CCCAAGCACTGTGGACAGAGTAATATTCTGAAAGTCAGTT
AATGGAGGAACACAAATAAATGAAACACCTGTGATAAGAA
GTGGAAATCTAGAAAATATATTCATTAACTTATTATTGGA
AACAGTTTATTGGATTCTGCTTGGGCCTGAGCAGGTACAT
GTTAGTGATTACATGTATTTGTAGACTTGGCTTTCTACTG
TTAATAGTCTGAGATACATGACCTCTAATTAGGCATGAAA
CAAACAATAGTAAACTTTACACATTTTTCATGATCATATT
GGGGTTTATTGCCATATAAATTGTTTATGTAAAATCTATA
TGATTTATTACATAATCCCATTAGATACATTTTATTGCTT
TCCTGTGGTTTTGTGCTTTGCCTTAATATTATATTTGAGC
ACCCCTTGGAGTTTATATTAGAGCATTTAAAAATCATCAG
TACTAAATAACCAAGGAGAATGCCTAATACAAGAGAGAAA
CAAAGCTACATTGCCGTCTTTAGACCAAGTCTTCCTTACC
TGATTATCTGGATATTGTGATGAGAATTAATTGAGCTCAA
GGTTGTGCTGACACCTTGTGTCTAAATATATTTGAGAGAA
ATTTTGCAAAGTTGAAAGAATTCAAATATAAAACCGAATG
TGTAGCTCTATCTACTTCACCATTCCTATGGTTTAAATTA
TTTTCTTGATTATGCTTGATCACCCATTTCACTTTCCATT
TGCTACCATACTATGTGCTGTTGTTTGGTGTTGCAATATA
AAAAAATATTTATGTCCCGTCGGGTGCGGTGGCTCATGCC
TGTAATCCTAGCACTTTGGGAAGTCGAGGCAGGTGGATCA
CCTGAGGTCAGGAGTTTGAGACCAGCCTGGCCAACATGGT
GGAACCCTGTCTCTACTAAAAATACAAAAATTAGCTGGGC
GTGTTGGCGGGCACCTGTAATCCCAGCTATGCAGACTGCT
GAGGCAGGAGAATCACTTGAATCCAGGAAGCAGAGGTTGC
AGTGAGCCAAGATTGCACCACTGCACTCCAACCTGGGAGA
CAGAGCAAGACTCCATCTCAAAAAAAAAAAAGTCCCAAGT
AATGTAATCATATTATAATAGTAGATTTTTCTTTTGAAAA
TCAATATCCCTTCGTCTTAGTAAGAAGGTCTCTTTAAAAC
AAAAGGTGTTACTTTTGTGTGTGTGTGTGTGTGTGTTTTC
TGTCTCTCTTTAATTCATTAACTATTTAGGAAATAACCAT
TTTAAATGTTTATCTGTTGGTTTAGAAACTCATTGAAAGT
AGAAACCACATCTTTTATTGTAATTATTTACAAAATTTAG
CAAAGTTTTACATGTACATAGTTACTTTCGTAAAAAGGAC
TTTTTAAAAAGCTAATATTTGCTGAACACTTACCATATGC
CAGATGCTCGTCCATGTATTTTACACACTTTATCCCTAGT
AAACAAGATTAATAACACATAGAACCATCATGTGCAGGTT
CCACTCATCAATCCTCTGTCAGGTACCAGAACCTGTATGT
ACCTTTCTGCCACATTTTGAGCCAGCCCAGAAGGATCAAC
GAGGTCTGAGCCATCTCTGTTTGAGGTCTTTGACACCGCC
TAAATCTTTGATGAGGACTCTATTCTCTAAATATTCTTGA
AAATTCTTACCAAACACCGCATGTTCTCACTCATAGGTGG
GAACTGAACAATGAGATCACTCGGACTCAGGAAGGGGAAC
ATCACACACCGGGGCCTATCATGGGGAGGGGAGGGGAGGG
ATTGCATTGGGAGTTATACCTGATGTAAATGACGAGTTGA
TGGGTGCAGCACAGCAACATGGCACAAGTATACATATGTA
ACAAACCTGCACGTTATGCACATGTACCCTACAACTTAAA
GTATAATAATAATAAATAAATTAAAAAAAAAAAAAAAAGA
GTAAATGTATATATATATGTATCTGCAACTTGTACTTATC
TGTATGTAGAGGGAGAATGACTGGGTCCTTCTGGAAGTTT
AACTTTATCCATATTACTTACCTGATGCCCTCTTCCAAGA
TCATTGGTTATTGGCCAAATTCAGTAGAACCCTGTCAATG
TCTTTGCGTCATTGAATTCATTGATCACGTGGTCATCAAT
AGCTGATGTGATGAAAACTAGAATACTCTCTGTTTTGTTA
TTCTGAGACAGTTTCCTACAGCAAAGTGGCTTCTGTGCTG
AAGAATAAGTCTTTAATGATACAGATCTTTCAGTTCATAA
TTACATAGATACATTTGCCCCAAGATGGGATCAAGCATCA
AGCAAAATTGGTTTGGGATGAATTCCTTTGCCAGCTGTAG
GAAACAAAGCCCTTCCATTAAACTTTAGGTCTAGGAGCTG
AGTCTGCCTTGTGGGTTCAAACAAAACTCTACTAGTCAAA
TGCAGAAAACAGAACTTACTGTTGCTATTGAGTGCTTGAA
AAAAACTCTAGGCTAGTTTAGGAATGACTACTAAATCCAC
CACAAACTTGCTGCCATTGGACCACCAGCCTCTGCCCTGG
TCTAGAAATTGTAGAATCAGGAATCTTTTGTGCTACATTT
TTTGACTCTAGAATCACTCTGCATTGTGACAATCAAGAAG
CTACCAGCCAAACTGCAATGCTGCCTGTATTAGTTTTCTA
TTGCTATTTACTATGGTCTGAATGTTTTTAATCTCTTCAA
AATTTATATATTGAAACTTTATCCTCAATGTGATAGTATG
AGAAGGCTTCTGGGAGGTGATTAGCTCATGAAGGCTCTCC
CTGCATGAATGGGACTAGTGCCCTTATAAAAGAGACCCCA
GAGAGCTAGTTGGCTCCTTCTACCATGTAAGGATGCAGTG
AGAAGTTGCCATCCTTGAGGACACAGGCACTCACCAAATG
TCCCCAGTACCTTGATTTGGATTTCCCAGTCTCCAGAACT
GTGAGAAATAAATTTCTGTTGTCTATAAGTTACCCAGGCT
AAGATATTTTGTTATAGTAGCTTGAACAGACTAAAACACT
ATTTAGCAAAGTATCACAAACTTAGTGGCTTAAAACAACA
GCCATTTGTTTTCTTACAGTTCTGCAGATCAGAAGTCAAG
GCACAGATCAACTGGGTTCTCTGGTCAGGGTCTCGCCAGG
CTGAAATCAAGGTGTCATCTGGGACAATAATCTCGTCTGA
GGCTTGAGGTCCTCTTCCAAGCTCCCTGGCTGTTGGCAGA
GTTCAACTCCTTGCAGTTGTAGGATCAAGGTTCCTGCTTG
ATTATTGGCTGTCAACCTGAGCTGTTCTCAGCTCTAGAGG
CTGCCTGCCATTCTCTGTCACAACAAGGCAGTTTGTTCCT
TCAAGGTCAGCAGGAGAGTGTCTCTTTGACTTCTTTTAGG
GACTCACTTGATTATCATGTCAGGCTCACACAGGATAATA
TCCATAACTTAAAGGCAACTGAAGAAGGACTTCAATTGCT
TCTGCAAAACTCTTCACAGCAGCACCTAGATTAGTGTCTT
ATTCAATAACTGGGATATGGTGTGTAAGGGAAAGGGGATC
TTAGAGGTCATCTTAGAATTCTGCCTACCACTGCATAGCA
CTAAAATAGCATACTGCTGTTTTAGATGCAAACTGTATAA
CCTCTGTCTCTCTCTGCAATATTGTATACCAGAAAAGGAG
AGGCCCATGCCTTGTCTCTCCACTTACTAAAGTTGGTTCA
CACCTCTAAACCCAACTGCAAGAGAGTGGAAGAAATAAAG
CTTTTAGCTTTAGATTAAAGAAGCTTTAGGTTAAAAGAAC
CTTTCTAACCTCTGCAGTAATAAAATGAAGTTGAAATGGA
TGTGGAGCAAACTAATTCTTGCTATCTACAATACCCTTTA
TGATCAATTAAAGATGGTTGCAAATTCTTTGCTACTTCTC
TCATTAAGAGATGAAGTCTAATTTTACTCCCTTTGAATCT
GGGCCGGCTATGGTAACTTGCCCGACAAATAGAATGTGGC
AGAAGTGACAGTCTAGGACTTCTGAAGCTAAATTATAAGA
AGTTTTGCAGCTTCTGCCCAGGCCCCTGGTTACACTCATT
CTTGGAGCTCTGAGCTACCAATTTAAAGTCTAACAACCTT
GAGGACCTGTTGTGGGAAGTCAGGGACCCCAAATGGAAGG
ACTGGCTGGAGCCATGGTGGGGGAACATGAATTATGAAAA
TTTCATGGACATTTACCAGTTCCCAAATAATACTTTTATA
ATTTCTTATGCCTGTCTTTACTTTAATCTCTTAATCCTGT
TATCTTCATAAGCTGAGAATGTATATCACCTCAGGATCAC
TGTGATAATTGAGTTAACTGTACAAATTGATTGTAAAACA
TGTGTGTTTGAACAATATGAAATTAGTGCACCTTGAAAAA
GAACAGAATAACAGCGATTTTTAGGGAACAAGGGAAGACA
ACCATAAGGTCTTACTGCCTGCATGGTTGGGCAAAAAGAG
CCATATTTTTCTTCTTGCAGAGAGCCTATAAATGGACATG
CAAGTAGGAGAGATATCACTAAATTCTTTTCCTAGCAAGG
AATATTAATAATTAATACCCTGGGAAAGGAATGCATTCCT
GGGGGTAGGTCTATAAATGGCCGCTCTGGGAGTGTCTGTC
TTATGCGGTTGAGATAAGGACTGAGATACGCCCTGGTCTC
CTGCAGTACCCTCAGGCTTATTAGGGTGGGGAAAAACTCT
GCCCTGGTAAATTTGTGGCCAGACCGGTTCTCTGCTCTCA
GACCCTGTTTTCTGTTTTCAAAGATGTTTTTCAAGACAAT
ACGTGCACAACTGAACATAGACCCTTATCAGTAGTTCTGT
TTTGCCTTTTGTTCTGTTCCCTCAGAAGCATGTGATCTTT
GTTCTGCTTTTTGCCCTTTGAAGCATGTGATCTTTGTACC
TACTCCCTGTTTTACACCCCCTCCCCTTTTGAAACCCTTA
ATAAAAATTTGCTGTCTGAGACTCAGGCAGGCATCACAGT
CCTACTGATATGTGATGTCACCCCTGACAGCCCACCTGTA
AAAGTCCTCTCTTGGTACTCTTTCTCTTTATTTCTCAGCT
GGCTGACACTTATGGAAAATAGAAAGAACCTATGTTGAAA
TATTGGGGGTGGGCTCCCCCAATAAGGACCATACTATTAG
AAACCTCAATATAGCTAATTTCCTGTTCTAGCACCAAGTC
ATTCAAGTCATAACAGTTGAGGCCCCAGACATTACGGTGC
AAAGGTGAACTGTCTCCATTGTGCAATGCCTGAATTCCAG
ATTCATGGATTTGTGAGAAAAAAAAAAAAAGTTGTTTTGA
GTAGTTATTTACACAGGGTAGATAACTGGAACAGAATTTG
GTGCCAAGAGTGGGGTGCTACCTTAAGAAAATTTAAAACA
TATGATATTGGTTTGGGGACTAGGTAGCAGGTGGAAACTG
GGCCTTAAGAAGACTGTATGTGAAATCTGTAATGGCCTTA
TGAGTGACGCCTTACAGGACAGTGAAGAAATAGAGGCTGG
AAGAAAGGGTATTGTCACAGACGTCTATTTGAAGAGACCA
ACAAACAGGCTTTGTGTGAGCAACAAGGCTGTTTATTTCA
CCTGGGTGCTGGCCGGCTGAGTCCAAAAAGAGAGTCAGCA
AAGGGTGGTGGGATTATCATTAGTTCTTATAGGTTTGGGA
TAGGCGTACAAAGTACCTTCTTAAGGGCAGGGGAGAATAT
ATGTGTCAGTTAGGGTGGGACAGGAAGAGATCACAATGGT
GGAATGTCATCAGTTAAGGCTGTTTTCACTTCTTTTTTGA
TCTTCGATTGTTTCAGGCCATCTGGATGTATATGTGCAGG
TCACAGGGGATTTGATGGCTTAGCTTGGGCTCAGAGGCCT
GACAGGCATGTGAGATATGTCCTAGCAGAACAGTTAGCCA
AATTGTTGCTTGGAGTAATGAGGTAAAGAAAGATCTTGAG
GATCTTGCTAAACAGATTTTCAGGCAGAATGCTGAAAGTG
CTACTTAGCTTTTTCTAATAATTTTATTATTTCTACAATA
AAATACGGGAAGTGAGGAAAAAATTAAAGATGGAACTGTT
CACTTTTTGAGAATTTATAGGATATATTAAGAATAAAGAA
ATTGTTGCTTTTGAAAATAAAAGTCCTTACCTCCATCTCT
TTCAGAAAAATATTATCAAGGTAAGAAATGGCTTCAGAGC
AAAGGAACTATTGATATGGGTCTGGTTGGGTTTCATAACT
ATTATAGACTAGTGGCTGCTCTGAACCTTTGATTCTGTCC
TCCTCTTTTTTGAATGACTGTGCTGACTGCAGTAACCCTA
TGCCTGTGTCACTACTGGATATTGGGTTTATAGACAAGGA
AGATAACTTACATCTTCATTTCATGGTCTTCAGATCAAGA
GGAATTCTCCTCAAGGAACTACATTGAGAAACCTCATCCC
AATTTACATAATGAGATGCTGGCCTTTGGACTAGTGCTGA
AATGGGATGAGACTTTTGGGAGCCTTGGGAGGGGGTATGT
GTATTTTGCATGTAGGATGAATGTAAATTATTGGTGGGCA
GAGATTGAACTGGAAGGAAGGACAAACAAAGAAAGACTGA
AGATGGCTGCAAATTTGTTGCTATTCCTCCCCCTGATAGG
TGGAGTCTAATTTTCTTTCCCTTGAATCTGGCTGGTCTTA
ATGACATATTTGACCAATAGGATGTGGCAGAATTGATGTT
CTGGATTTCTGAGGCTAGGTCATAAGAGGCTTGCAGCTTT
CACCCAGGCCTCATAGAGCACTCATTCTTAGAGCCCTGAC
TGCCATACAAAATGTCTGACAATGGTAAGACTGCCATGTT
TTGAGGATGCTCAAGCTAGCCATGTAGATAGGCTGTGTGT
GAGAGAGAAGGGTTTGGGGTGGCTGGGTAGCTTCAGGTGT
TCCAGCATTGAAATGTTGAGACCATCCCATCTGAGACCCC
AGATATCACAGAGCATGGGTAAGCTGTTCTCTTCTCACCT
ATCTCGATTCCTGACTCACAGATTAATGAGCAAAATAAAT
TATTGTTTTCGTTTTAAGCCACTTAGTTTGGAAGTGTTTA
TTATTTATCAGTAAATAATTCAATCTTCCCTCTTCCGTCT
TAGGGATCTTGTTGCCATATCCTGGGATCTAGACTTGGTT
TGATCCTATTCCAGTTCATCAGAAATGTTATTTTGTTAAA
CCTCACTGGATGGTAGAATCATATTCTCACCCCTTCTTCT
GTTAAAGGGGGTCTCTTCAGTCCATTTGCAAATGAGTAGA
TGCAAAATGATACAATGGAAGTTAAACTGACTGAACCCAC
ACTTTAGAATCTCTGAACTTCAACTCAGCCCAAAGCAAAT
TCTAGCAATGCCAAGGGTAAAGAGAAGTTCCTGTGCAAAT
AAAATGTCTTGTTATCCAACTATATTCAATGAACACAGGA
ATTACTGAAGCAACTTTTAAACAATAGTCAATGCATACTA
AATATATTTGGGGTTGTAATAAACATTAAAGCCATACAAC
AGTTTTTTTTTGTTTTGTTTTTGTTTGTTTGTTTTTTGAG
ATGGAGTTTTGCTCTTGTTGCCCAGGCTAGAGTGCAATGG
TATGACCTCGGCTCACCGCAACCTCTGCCTTCTGGGTTCA
AGGGATTCTCCTGCCTCAGCCTCTGGAAAGTAGCTGGGAT
TATAGGCATGTGCCACCATGCCTGGCCAATTTTCTTGTAT
TTTTAGTAGAGACGGGGTTTCTCCGTGTTGGTCAGGCTGG
TCTTGAACTCCCAACCTCAGGTGATCCACCTGCCTTGGTC
TCCCAAAGTGCTGGGATTACAGGTGTGACACTGCATTCAG
CCAACATAACAGTTTTTAGACCTCCAGGGCCACACATTCA
TTCGAAGTCTGAAGATGTTTTAGAGTAGATTCTGCACCTT
AAGTTTCTACGTGACATTGGTATTTGGCCCCAAGTGTAGG
TTATTTCAGAAGAAACATGTAGAGTGGCATTTTCAGAGGA
GGGAACCAGGGGTATTTCTGTAATGTTGAGAAAAACTGAT
ATATATATCCAGTCATGAGTTACTCAGTGGGCCATAGGGG
TAAATCTAATTGATATTTGGGGTGCCTTAGAATGCATCTG
TGAGGATAAGGCCTGAAAAATATGTATTTGTACTATGCTT
CCCTCCCCAGATAATTCCTAAACATCTGGAAGTTTGAGAA
CCACCAATATGAGAACAGGGAAGCATGAGTCCTTTTCCTT
TCTCTTCATTCACCCCCCAACTTCCCAAATGCTATTTGAG
ACATTTCACTCTGTTTCTATCAACAACAAAATCAAATTCA
AAGAGAGAATCAGAAATAGCTTTATTGAGAACAAAGCATG
TATATAGTGGCAATGAGAAGGCAATGATGACTATCCACTA
ATGGGTTTCAAGAAAAAGACTAAAGATCTTGTACTATCCA
AATGATAGTTTTGTCTGTTTTGTACCTCAAGACCTAGGCA
CATTTCTCTCATTTCTATTGCACCTGGCATTACTTTAGTT
AGCATTTTATTTTCATACCATGAACTACCATTTGACATCT
TGAAATATAGCTCTGTAACTCATGTATTGCTTCACCCAAA
GGTTTTTATGAAATATGCAGTTTTCACTTAATATTAATAT
TGCTGCATTCAGAGCTCCTCCAATCAATCCAATTTGGCAG
GCATTTTATTTTAATACTACCATATGGAGAAATTTCCCCT
TCAAGTCATTTCACTCTGTGGCTGTCAAAGAAAGATCCAT
TTAGAAAAAAATCAAAATTAAGAGGGAATCAGCATAACTT
TACTGGGAAAAAAGTGATTGTGTTTGTAGTGGGAACGAGA
AGGCCAGATGGCCATCCATTCATGGATTCCAAGAAAAAAG
ACTAAAATCTTTGAATAATATGAATAATCAAGTCCATTTT
CACCTTTTAAGATTTCCTATGGACTACTGAAAATTTATAC
CCTGTGAAAGAATGTTTCTTAACTAGAAAATGTTCCCAAT
AACAAAATAGAGTCAACTAAAGTTCAATGACAAGAGAAGA
GCATTTGACTTTGAAGAATAGGTTAATGTTTAAAGCTAGG
AGGGAAGGCCAGGAGTGGTGGCTCACTCCTGTAATCCCAG
CACTTTGGGAGGCTGAGGTGGGTGGATCACCTGAGGTCAG
GAGTTCGAGACCAGCCTGGGCAACATGGCAAAATCCTGTC
TCTAATAAAAATACAAAAATTAGCCAGGTGTGGTGGCCCA
CGCCTGTAATCCCAGCTACTCAGGAGGCTGAGGCAAAAGA
ATGGCTTGAACCCAGGAGGCAGAGGTTGCAGTGAGCCGAG
ATTGTGCCACTGCACTCCAGCCTTGGTGACAGAATGAGAC
TCCATCTCAAAAACAAAAAACAAACAAACAAACCCAAGAT
AAAGCTAATAAAGCTAGGAGGGGAGGCTGAGGATGCCTCA
CGTGATATAAATAGGAAAAAATTCTTCTGCCATTTTTTTC
TTTAAAATCATACTTAAACTATCTTCTAAAAAAAGAGCTA
TCTATGAATCTTTCTATGATTATATTTGCAAATGCAGTAT
TCAAAATGTCATGTTTCCTTCCTTCTGTAATTGGAGTACA
GTGACACTGGATGGTGGTGAGGCCCTGATAATGGCCACAT
GGTTCCAGCTGAAGGCTGTCATTCTAGGCATGTTTATTTG
ACATGCAATTGTGCAATTTTTCTTTTAATATCTATTTTAA
AAGTTGAACCTGTTACTGACATGATTTAAAATGTTATACC
TATATAGTAAGCATGTAAAGAGACATCTAAGTAAAACCTG
CTATTTTATCACTAATACATAACTCATCACTTAGAAATCA
CCTTTGAGTGGGAAGGTTTTTAGTGACTCACTCTCCTTCT
CTTACATTGAAGTCAAAAGCCCGATTCAGGCTGAGTGCAA
GCTGCCTGGGTATTTACCTCCCTGTGCTCATTTTTATTCT
AAAGCCTTGTGCCATGCACTCTTAGCAAATAAGATTATTC
TTTTCCAACTGGTCCCAACCAATGAGATTAAATGATCATG
ACTGACATTTATATATATATATATGGTTTTGGGGTTTTTT
TGTTTTTCTTTTTTGCCTTTCCCCCTATAAATGGCGGTAG
TGGGGCAGTGGTGTGACAAGAATGTATATACTCAGTAATT
GATAGTTTATTTATAGTTAGAAGATTTCAAAAGAAACATC
TTTCCATATCTATGGAATATTCCTGATACAATTGGGTACA
ATTGAGTGTCTCAAATATAGCAGGGAAGATTATATATTAA
ATATTTCTCAGGGGATTTCGTTGTTTGTTTTTTTGAGACA
GGATCTCACTATGTCACCCAGGCTGGAGTGCAGTGGTGCG
ATCCTGGATCACTGAAGTCTCAACTTCCTGGGCTAAAATG
ATTCTCCCATCTCAGCCTCCTTAGTAGCTGGGACCATAGG
CATGCACCATCACGCTGGGCTAAGTTTTGTAGTTTTGGTA
GAGATGGGATTTTCCCATGTTTCCCAGGTTGGTCTTGAAC
TCCTGAGTTCAAGTGATCTGCCTGCCTCGGCCTCCCAAAG
TGCTGGGATTACAGGAATGAGTCACTGCACGTGGCCTAGG
GGTTTTCTTAAAAGTCTGTGTCAATTCTGGCCTCCTTTGG
ATACAGGGTTTAGCAAAAGAGATCCTTAGGACCAACTTTT
AAAAGATAACTTGAAATAATTAGGCATACAATTAGATTGC
TATATGCCCTTAAGTTATATTCACAAAAAATATATAGGAG
TTAATTTTCTTCATAGAAATGTGCTAGTGGGAAAAGAAGA
ATCAGGCATGTTAATAATTGACAATACCAAAGGTCTCATA
ATATTTTATAAGATTGTTGTCAGGTGTTGAAGAGCTTGAG
AAATTAGTCTATCTTTTGCCAGCTAAATTTAATTCTCCTT
GATAGTGATAATCTAATGGTTGTAGTTTACAGTCAGAGTA
TGCAATGCATTCAACTACAAGTATAAATCATCTGTGATAA
AGGGCTGATAATTAGAATTGCACATAGATTCAAACAGTAC
TTGCAATGATGATGGTTCTGTTGATTTTAAAAACTCTTTT
GGAATTGAAAGCCTCCATGCGTTCTCAATATCTCAATCAT
GAATAATCATGAATAATCAAGTCAATCATGGCACCTTAAA
AATGGGTTTTATCATCAGAAATATAAAAACATTGTTTGGA
ATCTAGACTTATAAATAAGATACAGGTTTGGAATGTAGAC
TTATAAATAAGATACAGGTTAAACCTAAGTAATAGCAACA
GGACTATGGCAGATTTCATTTCTCTAAGATGGCCACCACC
TTATATCACGTCTCCTATATTCCCTCTACTTGTACTTAGG
CAGATCTTTGTGACTGTGTCAATCAACCAAGAATGGAGGA
AGCTTCACTATGAGACTTACGAGGCTGGGTCGTACAGATG
CCACACACTTCTGTCTTATTCTTTTGGGATGCTTGTTCCT
GGAATCCAGCACTGTGCTGCAAGGAGACTAACCAGGAGAG
TTCATGCCTCGGTGTCCCAGATGGCAACCTTTGTTGACTC
CCAGACAGGTAAGTGAGCCTTCCGATGACTTCAAAGCCTA
ACTGTGGAGTCATTTCCAGCCTGTGAATTATTTCAGTTGA
TGCTGCATTGAGCAGAGATGAGGTGTCTCTGTCAAGCTCT
GCCCAATTGCAGATTCGTGAGTAAAATAAATGACTTGGTG
TTTTAAGCCATTAAGTGTGGGGTGATTTGTCACTCAGAAA
CAGAGAACTGGAACAGATTTTGGTACCTGGAGATGGGGTA
ATGCCAAAACAAAAACCTAAAACATGTGGCATTGGCTTTG
GGACTGGATAGTAGGTGAAGTTGGAAGCGCCTTGAGGAGA
CAAGGTGTTAGCAGGGGCTTAAAGGATCTTGAGGAGGATG
TCAGTGAGTACCAAAGAGAAAGTAAGGAAAATGTTATTGG
AAGCTGCAGGGGAAAGAGACCTTCATTTTATAGTGGTGGA
GAATTGTCCCTGAAGTCCCCTGCAGTAATATGGAAAAGAG
GCAATGTCCTGAATGCAGACAATAATCTAGTTAAGAAGAT
TTTCAGGTAGAATATTGAAAATGTCACCTGACTTCTCACT
GGCAATGCATTAGAAGAGAGATAGGAGAACGGACAGTTAA
ATATAAGGAGCCAGGACTTGCTGGGTACGAAAATTACATG
GTTTCTCATTTCCAGCCTCTCCAGATGGTAAATGATGCCT
GAGTTAAGAAATGGCTTATAGCAAATCAATGGTGTTGCAG
AAATATGTCCACATATGAGCCAAGGGCATGACTGGAAATC
CTTTTGTTAAGACCTCAGAAAGACTTAAAGTGGTGTTAAA
AAATGTGGGTTTTTTTTGTTGTTGTTGTTGTTGTTGTTTT
TTGAGACAGTGTCTCACTCTGTTGCCCAGGCTGGAGTGCA
GTGGTACAACTATGGTTCACTGTAGCCTCAGCCTCCCAGG
CTCAAGGAAGTAGCTGAGACTATAGTTGCATGTCACCAGG
ACCAGCTAATTAAAAAAATTTTTTTTGTAGAGACGGGGTC
TCACTGTTGCCAAGGCTGGTCTTGAACTCCTGGGCTCAAG
CCATCCATCTGCCTTGGCCTCCCAAAGTACTGGGATTACA
GGCGTGAGCCACTGTGCCTGGCCATAAGGTGGTATTTTAT
ATGCCTTTTCAGATAGACAGGAGTTCTTCTAAGGATCTTA
AGGAAATGCCTCACAGATCTTCCCTGCTAAACAATGGGGC
ATCTAAAGATTTTAAAAGAGTTGTCCCATAGCAATCTCAT
AGATATTTCTAGGTAGAGTAGGGCTTCTCTTGAAGAGATT
GTGGGTATGGCTTTTCTCTAATAGGGTGGATTGGAAATTA
ATACACATAAAGCTCACAAGGTTTAAAGAAAAAGTAGATT
GCCTGGACTGAAAGGAACAAAGACAGTACAAAAATAATAG
AGTTCATTGGATCCACAAACTTCTGCAGCAGAGAGTAGTC
TGATGAAATGTATTAGTTGCAAACATGAGCTACATTTTAT
CAAAAGGAAGAAATCCCAGGGAGTGGACATGTTTTTGAGC
AGTAGGGTTTACAGTGGTTATCCTCTGCCTGTTCCCCTGT
TGTCTGTTGGGTGTGTCTCAAGCATGTAACTTCTCTCTTT
GGTTCACAACTCTTCAGAATGCTACTGAAGGAACTGAATG
CAGAAGCTGCTCCCAAGGAGTCTCATCCATACTCAGACCT
AAATGACATGAGGAGATCCTGGACTGTGTGCTATTACCAT
AATGGTAAGTGACTTAGGGCTCTTGGAAGAGAGAGTTGAG
TGTATTTTGTATGTGGGAAAGATGTGAACTCTTGTGGCCA
GAAGGGAGACTATGGCAGACAGCGTTATCCAAAGATGGCC
ACAACAACATGTGTTATCCCATGTGTTCTTAGAATGTGAC
ATTGGCAACCCTCTCACCAAGTCGTGGAGTCTCTGCTCTA
TTCCTGTGAACCTGGATAGAACTCTGTGACTGTGTTGGCG
AATAGAGTACAAAGAAAGTGATGCTTTGTGGCTTCTGAAG
ATAGGTCATAAAAATGCCACCTACAATTGCCTTGCTCTCT
TGAGATCTTATTCTTGGAGCCCAGCTTCCAGACTGTGAGG
AATGCAAGCAGCCATGTGCAGAGGCTCCAGCTAAGGTTCC
AGCTGACAGCCAGCATCCACCACCAGGTACATGAGTGAGT
CTTTGGATGATTCCTGTCTCTGACCATCAAGTCACCTTCA
GCCTTTGTGCCACCCTGGGGGTGACATGCAGAACGGAGAA
AAGCTGCCCCTGCTATGCCATGCACAAAGTGCTGATTCAT
GAGCAAAATATATGATTGCCAGTTTTTCAAAGCCACTTAG
TTTGGGATAGTTTGTGGTGCAGCAATAGAAAACTGGGACA
AGGAGAATGGAAAACAAATTGTGGTATACACACACAATGA
AACTCAGCCATATAAAGGAATGAAGTATTGGTAAATGCAA
CAACATGGATGAATCTAAAGATCCTATGCTTAGCAAAAGA
AGCTGGGAACAAAGAGTACATATGTTTCCATTTATTTGAA
GTTCTAGAATAAGCAAAGTTAATCTAAATGAATACATGGA
CCCATGATTGCCTTTGGGTGCAAACGACTAGGAAATAATA
TAATGAAACATTCTTGGTAGATGAAAATGGTCTATAATAG
AGGTGAGGGTTACAAAGGTGCATCTGTTTGTCAATATTGT
GCAAGGTAACATTTGTGGATTTCAATCTAAGGTACATGAA
AGTATAAAAAATTTACCTTAAAACTTTTTGAAAGTAATAA
AAATTAAGTGGGGATGGGGAGTACATGAAGCTATAGATCA
TACAAGAATGACAAAATGTTAGTTAACTACTCAAGCTCGG
TGAGTAGTACATGAAAGTTCATTATTCTATTCTGTTTATT
TTGTAGATGTTTTAAATTTCCCATAATAAAAAGTTTAAAA
AGAAAAAAGTACTGATTTTTGTCAAAAATGAGTTTTGACT
ACAAATCATTGGAATGTTTTTCTTACATGACTGCTAGATG
GGCTCTGAAAATAATACCAAAAGAATATGTTTCTAAAATG
TTTTGAATTAGGCACTATTGTTTAAATAGATGAATAGCAT
ACCATGTTTTAAGACCACCAAAGTACAACATTCATTGCAA
TGTATAAATATTTGTTTCTAAAATCAGTTTTATTGTTTGA
TATGGTTCAAGCTTTCCCTTTAAGCAGTGCATACATTTTT
TTTTTTTTTTTTTTGATACCGAGTCTCACTCTGTTGCCCA
GGCTGGAATGCAGTGGTGCCATCTTGGCTCACTGCAAGCT
CCACCTCCTGGGTTCATGCGATTCTCCTGCCTCAGCCTCC
TGAGTAGCTGGGACTATAGGCACCCACCACCACGCCTGGC
TAATTTTTTGTATTTTTAGTAGAGATGGGGTTTCACCATG
TTAGCCAGGATGGTCTCGATCTCCTGACCTTATGATCCAC
CCGCCTCGGCCTCCCAAAGTGCTGGGATTACAGGCGTGAG
CCACTGTGCCCAGCCACATTTTTCATTATTTATTTAGTAG
TTACTATCCATCCAAGATTCGTGAAACATCAGTGGTAGAA
ACTAGTTACAAAAACAAGAACAAAAAAACAAAGAAAGAAA
AAGAACCACTTCCCAATAATGATTAAATTGCTGTTTAATA
ATTCTTAAACAGCAACTAGAGTAAGCATAACATTCATTAT
GGTGGCTCTTTACATTCTATTTATTTATTTGAAATCTCTT
CTAATTATTTTATAATAGTCCTTGTTAATGAGTGGTAGGA
GTGCTAGAGTCTAATATGCCATCTTCCCATTGGGTTTAGC
ATTACCTAAATGATTTTTTAAATGTTCATCTACATAACAT
ATATTGGTTAAACTATATGCCATCAATCAGCATATAACAA
ATCCCATTTATGTAGACTGCAACCGATTTGAAATTTGATA
AATTTTAAATCCATACGTTTCATTCAGGTTTTTCTTCTGA
GCTTCGGACCTGCATATGCAACAACCTATTAGAAATCTTT
GGGGGATCACCACAGGGAAACTGATTCAGTATCTCTTCCT
TCAGAGAGTCTCACTTTATTCTTCCCTCTTAGTAGACAGC
AACATCCTCTATTCCACTGTCCAAGCCAGAAACAGTGTCT
TCCTAGACATCTCCCTCTGTCTAATCCTCCACAACTAGTC
AGTCGTCAAGGCCTGTTTAGTCTTCTTCCTTTTTTTTTTT
TTCCTGAGATAGAGTCTTGTTCTGTGGCCCAGGCTAGAGT
GCAATGGCTCGATCTCAGCTCACTGCAGCCTCTGCCTCCT
GGGTTCAAGCGATTCTCCTGCCTTGGCCTCCTGAGTAGCT
GGGACTACAGGCGTGAGCCACCACGCCTGGCTAATCTTTG
TATTTTTAGCAGAGACAGGGTTTCACCATGTTGGCCAGGC
TGGTCTCAAACTCCGTATCTTAAGTGATCTATCTGCCTTG
GCCGTCCTGAAGTGCTGGGACTACAAGCATGAGCCACCGT
GCCTGGCCTCCTTGAGTATTTTTTCTTTCTCCTTTTCTAT
ATTCCCTCTGCTACTACCTTAGTTTGAGCCCTCACACATT
TCTCACCTAGATGACTGCAATGGCCTCTTTATAGGCCATA
TGCTTTCAGTTTTTCCTTTTGCTCCAGCCTATCTTCCAAA
TTGCTGCAAGAATAGTCTCAATAAAATGAAAATCTCATCA
TGTCATTGTCTGGCTTAAAACTCTTCAGGGGTTCTCTGTT
GTCTACTGATAAATGTGAGATTCTTTGCAAGGCAAACAAA
GCTCCCTCTGCTCTGTTCTCTGCCTGTGTCTACAGCATTA
TCTTTCACGCTACTGTCCTCACATACTATGCTCCAGCCAT
GACTAATGACTTGCGGTACTCATCAAGAAGCACTCGGCCT
TGTATCTCCATTCCTGTGTTCATGTGCTATTTCCCTCATC
CCAGTTCACTAGAAAGTATGTACAGTCCTCCTTTTTCTAC
ACCGTATTCAGGTATTAACTTCTCGTTGAATACTTTTTGA
TGCAACCCCCTACCCCAAAGAAGAACCAACCCCATGACAT
TTTTGAGCCCTTGGACTATTTGCAAACTTGTATCATTGAA
TATTTACACTTTTGTTGGCCTTGTTTTGTTTTCAGGTCTG
TCTTCCTCTACTAGATCACAGGCTTCATTTGGGAAAAAAC
TATATCTCATTTGTATTTACAGCTCTAAGCCAAATAAGTC
TTGAACACATAGTAGTCATTGAAAACTCTTTGCTAAGTAA
ATTGAAGCCCAAGCAAAAGTGGTTTTGTTTAATATTTTAC
TCTTATAGAAGAGGCAAAATTTTTAAAAATCACAAAATTG
ATAGTATAAATGTTTAAAATCTTCTGAAAAGTATGAAGAT
TTCTACAAAGATTTTACACAAACACAATTTAATTTGAAAT
CCAATTACCTGTAAGCTTGAAAAAAATTGACATTCATAAT
AAAGATAGGATACTGTTTCTGATTCATTTAAAAAATATGT
TCACTGAAGTTTAACATATTTTTTCTTGCTTTCAAAATCT
CTGGATATCTATATGGATGTATGGTATGTAACATATGGTA
ACATCCTATAAAGACTGAAACTATCTTGGGTGAACAAAAA
TCATCTGTATTGTACAGTTTAAGAGCTACTGTAGCAAAAT
ATTGCCCAGTGGTTAAAAATAATTATCAAAGTAATACAGG
GTGAATAAGTTTTGACAGTTTACAAATAATTAAAATAGAA
TCCTTATACTTGTGTTGTGACTAAAAAATAAAAAACAAGT
AAGTGGTATAAAATGTAAAACCAGCCGGGCGCCGTGGCTC
AAGCCTGTAATCCCAGCACTTTGGGAGGCCGAGACGGGCG
GATCACGAGGTCAGGAGATTGAGACCATCCTGGCGAACAC
GGTGAAACCCGTCTCTACTAAAAAATACAAAACTAGCCGG
GCGAGGTGGCGGGCGCCTGTAGTCCCAGCTACACAGGAGG
CTGAGGCAGGAGAATGGCGTAAACCCGGGAGGCGGAGCTT
GCAGTGAGCTGAGATCCGGCCACTGCGCTCCAGCCCTGGC
GACAGAGCGAGACTCCGTCTCAAAAAAAAAAAAAAAAAAA
AAAAAAAAAAGTAAAACCATATTGTAAGTCTTCATTGTGT
TTGAACCCCTGATAAATAAGTGAATAGAGGCTCAGATTTC
ATGGATTAAGGGATGTCAAGCTAGTTAGAAAGGATCTAGA
GAATAGAAAATCTGGAAAATAAAATTTATTAAAGGTATTA
ATATTATTTAGAAAAATGATGGTTGATTTAGTAATGCCCC
CCAAGCATATGAAGTGACTATTTGTGCCAAAGATAATGAG
TGTACTTTCATTAATCACGAAAAGATGAAAATAAAACTAC
ATGAACACTTATTAAGTGTTGGATAACTTGCCTCAGTCAA
CCCATTTAAAACTCATAACTCTATGCTGAGCGGAGTAATA
TTTCCAGATGGGAAAATAGGTTTGTAAACCAAAAACATCA
GAGAAATCCCAATTAAGGGACAGTCTACAAAATACCTGTT
CTGTCCTCCTCAAAACTGTCAAAGTCATCAAAAACAAGGA
GCGTTTGAGAAACTGTCATAGTCATGAGAAGCCTAAGGAG
ACTTATAAATAAATGCAGTGTAAGATCCTAAACAGGATCC
TGGAACAGCGAAAGGATATTAGATAAGCAAGGAGAGAGGA
CTAAGAAAATCTGATTAAACCAGCGATTTCATTTAATTAT
AATGAAGCAAATTGGATATTAGTTGTAAAAAATGTACCAG
TGTAAGATATTATTAATAGGGGGAACTGGGTGTGTGGGAA
CTCTCTGTAGTATCAACTGAATTTTTCTGTAAATCTACAA
CTGTCCTAAAACGAAGTTTATTGAAAAAAAAAAGCTTGGT
GTTAGCTTAGTATTATTTTCCTATTAACAGTTATAGCTAC
GTCAGAAATAGCGGTTTTTTAAAAAATCAACTAATGAACC
AGAAATGATAGAGGACATGGGGTTTCATAAATCAGTTTCT
TTTTGTTGAACAAGTATTCTTTTCATCTCAGGTATTATTG
AATATATTTCTCAAATGTATTTGTATATTTTTATTGCCTT
GGCAAATAATGTACATTAATATAATCTAACCATTCTTGGC
TGATTCTATTCAATTAAAACACACAAATAGCTGCCTAAAA
AGACACCCCCCCAAAAACCTCTCAAGCCCCCTCAAACTTC
CCAATGTCCCAACGTCCATCAGAAATAAAGATTCATTAAA
TACTCATTCACTTTATGCCCTAGATACTGCTCAGGCACTG
GGAACACAGTTGTGAAAAGTTTCTGCCATTGGGGAACGTA
TATTCTAATGAGAGGATGTCAGCTCTTGATTCCTGTGACT
TGGTCATTCCAGTGCTTTGCACGACTGCACTGAATTGGTC
ATCAATTCCCAGAATTCACATGATATAGGATACAGGATAT
ATTCACATGATATCGATTACTAGTATTACCTTATATCTAA
TCACTTATGATTTTAAACATCTGAATTTAAAAAAATAGCT
TCCAGCCAGGCGCGTTAGCTCACACCTGTAGTCTTAGCAC
TTTGGGAGGCCGAGGCAGGCAGATACCTAAGGTCAGGAGT
TTGAGACCAGCCTGGCCGATATGCTGAAAAACCCCATCTC
TACTAAAAATACAAAAATTAGCCATGTGTGGTGGTATGTA
CTTGTCATCCAGCTACTTGGGAGTCTGAGGCAGGAGAATC
ACTTGAACCCTGGAGGCAGAGGTTGCAGTGAGCCGAGATT
GTGCCATTGCACTCCAGCCTGGGCGACAGAGTGAGACCCT
GTCTTAAATAAATAAATAAATAAATAAATTTTTTTTAAAA
CAGCTTCCAACGGACCTCTTTCTGATTCTTATCCCCTATT
AAACTTGCCTTCTTAAAATCACTCTTCTACTCTAAACCTT
ATGGGGTTAGCTATACAAGTCTCTCATCTGGATTCAAGGG
TTTTGACCACCTGGTTTTCAGTTGCCCCTCATGACGTTTC
TGGTGTCCTTGCCTTAACTCTGGTTCACTGCTTGGGTTCT
TTCTCTATTCATCCTACAAATGTGTTCCTCCAACATTCTT
ATTGCTTCAGTTATGTCTCTAGGTTTGACGCTCAGGTTTT
AGTTGTTCCTCTGGCTTTCCACCTATCATTTCATTTCATC
CCTTGGGTCACAGTTAAATTCATTTCTTGTAGTTTGGTGA
AGTTGGAGAGTCATGCATTTTTAATCTTTACAAAAACCTT
ACAATCCATTCCTAAAATAACTCCTTCCAGTACTGCTGGC
AGGCAATGTTCTGGAGACTTACCTTATTATTTGGTTTTTG
CCCCCAACAATTAAGTGTTAGACCTTGTCTTTCCGAATAT
TGTTTGGAATTTTATTTTGCTACAGTGCTATCTAGTTTTT
CCTCAGTTGCTGTGAGTTTACTTATCAGTCTATGCTAGTG
CTGCAGGGATAAAATAGACCCCAAATGAGTAACAGCTCAA
ATACACAGTGGAAGTTTTTTTTCTCATGTAACACTCTGAA
GATATTACTGGTTGATGCATAGATGACCTTCAAGCAGTGA
ATCAAGGACCCAGGCTCCTTTCATCTGTGGCTTCACCATC
CCTTAGCATACTAGCCATCTTCTGTAACCAGCTAATGCAT
GGGGAGAGAGACCATGAAGGCACTGGGCCTAGAAATGGTA
CATATCACTTCCACTCACATTCCAGTTGACTAGGACTCAG
TCACATAGCCACAGATACTTGCAAGAGAGGCTGGGAAGTA
TAGTTTAGCGTGTGTCCAGGAACAGAACAGAACTTTAGTT
AAATAGCTTACTTTCTCCCTAAGGAAGACCACCTCAAGTC
CCATCCAGTTATTGCAGTCTTCTCCAAGTCCTCTATCTCT
GGTGATACACTCTCCTTTCCATCAAGTCCAGTGACCTGGG
AATTTAAAGATATCTGCCCCCGCAACTTCCACCAAATACA
TAATGCGGAGCAGGAAGAAGATAGCTGCCATTAAAATTTC
CATCTGAAAGAGGGAAGAATGAGAAACATACAGCAGTCAT
TGATTCATAGCAGTGAAACCCCGGCTCCCAATTCTCTCAG
CAGAGGCAGTTTTTAAATGTTTATTTTTGTTTCCTGTTTT
TTAGAGACAGGGTCTTGCTCTGTCGACCACGCTGGAGTGC
AAGAGTGCAGTGAAATGATCATAGCTCACTGCAGCTTCGA
ACTCCTAGGTTGAAGTGATCCTCCCAGTTCAACCTCCTGA
GTAGCTGGGAGTATACCATGCCCAACTTATTTATTGGTAG
AGATTGGGTCTCCCTGTGTTGCCCAGGCTAGTCTCTAACT
CCTGGCATCCCTCTGCCCCAGCCTCCCAAAGTGTTGGGAT
TATAGGTGTGAGCTGCCACGCCTGACCTAGGGGCAGTTTT
TTATTTGGCTCCATCTGTTTTCTAAGAGGAATTCTCTTAT
TCATTGTTCTCAGTGGTCCACTGCTCTGACTTCTGAGGAG
TTAGAAGACTGTTACATGCTATGGTTTCATCTGAAGTAGA
TATTGAGAATTGTTTCCTTCTTGGAGGCCACACAACTTTC
ATAGCTTGCTTCATGAGGATGAAAGTTTGCCTGGAGTTCC
TCTGATACAGGAGGGAACACTAAAACAATTCTGATATTTG
CCATGAGGTTGAGTCCCTGTGTTTGGTTGAGCAGTCTCAA
TGGGCTTTTCTTATTCAACACTTTTTTCAATTTTCTATCT
TAATACTTGGGATCTAGAAGCAGTAGACTTTTCCAACTCC
AAGGCAGTTAATCTCAGGGCTCTTTTCCATTCCCTTCAAT
CTCTCCGTGAAAGCCATGGAACTCCTGCTTGAGTTTACTG
CTTTCTTTTAATATATTTTAGCAAGGAACATCTCAAACAC
ACCGCTACTCTGGCTCTTTCCATCCATTTCCCCTGAACTA
CAGTTTTAGCAGTCACACTGACCACCTTCATTATACAGGC
AACTGGTTTATTTGTGCTTTGCCACAGCAAAATACGGCTA
CAGGTTTCCAGGCTGCTGTATCTATTTCCTCACCACTGGC
TGCTTGACTGCTAAGTTAATGTAAAGTATTTTAGGTTTTC
ATTCTCACAGAACCCCACTGGAAGGTTATCAATAGTTTTT
TAGTTTTGGTTGTTTACAGTAACAAATGTACTCCAAAATA
AGTAATGGCTCAAATATAATAGAAGTTTTTTTTCCTTATT
TATGCTGTCATTCCAAGGCATGCATACCTGGTTGTCTGTT
TTCTGTGAGGTGACTCAGTGACCCAGAATCTCTCCAACTT
GGGGCTTTGCCATTCCTGAAAGCTTTGTTTTCTCTGTATC
CAGCCAGTGGAAACTGAAAAGAACGCATGGAAAAGGCACA
TTTGATTCTTTTTTTTTTTTTTTGAGACAGGAACTCCCTT
TGTTGCCTAGGCTGGAGTGCAATGGCACAATCTCGGCTCA
TTGCAACCTCCACATCCTGGGTTCAAATGATCCTCCTGCC
TCAGCCTCCCATGTAACTGGGGCTACAGGTATGTGCCACC
ATGCCTGGCCATATTTGATTCTTAAAAAGCCTCCTGGGCT
GGGTGTGGTGGCTCACACCTGTAATCCCAGCACTTTGGGA
GACCAACGCAGGCAGAGAGCTTGAGCCTACGAGTTCAGGA
CCAGCCTGGGCACCACAGTGAGACCTTGTCTCTACAAAAA
AATAAAAATATAAGCTGAGTGTGGCAGCATGCACCTGTAG
TCCCAGCTACTGGGGAGGCTGAAGTGGGAGGATTTCTTGA
GTTTGGGACATCAAAGCTGCAGTGAACTATGATCGTGCCG
CTGCACCCCAGCCTGGGCAAAAGAACAAGACTCTGTCTCA
AAAAAAAAAAAAAAAAAAAAAGAACCTCCTAGAAATTGGT
ACACATCATCTCTGGTTGTATTCAATTGGCTAGAACTCAG
TCACATGGCCATGCCTAATTTCAAGGGAAGGCGAGAAACA
TAAGCTAGCCATATGACCAAGAAAAAGAGAAATACATGGG
TTTTGGAGAAGAATTGGCAGTTTCTACCACATATTAAAAG
TATTCTTTGGAAGGTTTTCCTTTAGATATATTTTCTTCAT
GCTGAGTAGATGTTTTCATTTTTTCTCTTACTAATCAATA
TAAGTTTATGAGATCCTCACATAATTTGCCCCATTTATTT
GGTACTTAATTTCATAAAAACAAGTATTATATTTTAATAA
TTCATTATAAATTACTAATAAAATATTCCATATATACCTT
TACTGAGACCATTTATTTTAAAATTGGGAATGACTTTATT
TTCAAATGGGAAACATCACGAAATATTTTGATATCTATGG
AAAGAAAAAGTTGATTTAAATATTATTTTGCATACTGGAG
ATCAAAGGAGTTATAATCAATTTGCAATTAAAATATAATG
TTTGGTGAGGTTTTGGCTTAAAAAAGAGAGAAACAAACAA
AAAACATACCTTAAATATAGTAACCTGTTATAATGAATAA
CTACTAAATCCATTTTATAACAATAGAAAATGACAATTTC
ATGATTTGTTAGCAAGAATGCAGATGTGCCAACTTTTTGC
TGGAATTTCACTTTATATTAATTGTAATTCTCTGAAAGAC
CCAAACGAAAATAATTTTTTTTCAAAGTATTAAATAATAA
ATTATCCCTAAGTAAGATATTGCTTACAATTCAGAAAAAA
AATTTTGTCAACACTCAAGCAAATCTGTTACTTTTGGCTT
AATCTTAAATGTCTTTTTTTTTTTTTCTGAGACAGAGTCT
TGCTTTGTCACCCAGGCTGCAGTGCAGTGGCGTGATCTCG
GCTCACTGCAACCTCCGCCTGCCAGGTTCAAGTGATTCTC
CTGCCTCAGCCTCCACAGTAGCTGGGATTACAGACACACA
CCACCACACCCAGCTAATTTTTTTATTTTTAGTAGAGATG
GGGTTTCACCATGTTGGCCAGGCTGATCTTGAACTCCTGA
CCTTGTGATCCGCGTCTCAGTCTACCAAAGTGCTGGGATT
ACAGGCATGAGCCACTGTGCCCAGCCTAAATGTCTTAATA
ACAGAAGCTCAAAATGTTTGAGAGTGGGGGAAGAATTCAG
CAGTGAGTACTGGGAAAAAATACAAATTCCTTAAATTATA
GTTTGAAGATTACATTATGAATCCATTTATTCTGAGCAGA
AGATGTGTTTCATGTTTTCATTATATTTCAGTAGAGACGA
CTTTACAAAAAGGAAAGAAAAAAAACTCAACCAGACCAAT
TGGGCACTGGCGTTCCCCTCTTTAAATAATGTTAAAAAAG
GCTCTGGATAATTTATGGAACTCAGGATTCAGAGACAATC
AGAGATTAGATGATGCAGCAACTTTAATTTCTTTCAGTTT
TAGAGCACCAAACGTTTAAATTCTTTTTCATATGCAAAAT
AGTACTTGTTAAGTCTGTTGTTATAAATCTTTGTTGCTGG
AAGTAAAATGGACAAGGTAATGAAATATGAAAAATATCTA
AACTCAAGGTCTTTGGGAAACAATACAACTATCTAATGAA
AAAGAATGAAAAATCAACAAACTACTATTGGCAAAGAGAA
AATTATTTTGTTAAACAGAATAGCAATACTGATATGAATG
ACAACAAATTCACATTAAGTGAAAGAACAAACTAGATAAC
AGTTCATATTCCAGCTGAAGATAGTGAGACCATTTTAAAG
CTATTTAGTTTATTTGTGATTTATATGAACTTTAAAGGAG
AATATTTTTAAATGTTTGAATTTGTAAGTCTATTTTCTTT
GGAAGCCAGATTTGACTTACAATTAAAGAAAATAATATGA
CCCAAACCTTTTGAGAGCAGTATTTTATAGCGCATTTAGA
TGAGATTCCTTTCAAACCCAAGATCTAAGCAACATGTACA
TATATCCGTTCGATATTTCCTTATGTAATTGACATTATTT
TATTTTGTGTAACAGTCATATTAACATTTGTCAATGACAA
GAATTAGGACTGATGTTTATGTATCATCATCAATGAAGTC
AGATGTTTACCCATTCCATGTGAGTACTAAAATGTGAACA
GATTTCTTACATAAAGGTGAAGAAAAATAACTTTTAACCC
ACACAAAATTTATTCTCTGGAAAATTAAACTGCCATTAAA
ATCTCATTGGAATAATAATTTTAACATTTTTTACACTGTT
TTCACAGAGGTCAGCAATTTCTGTATGTAATACAATTATA
CAAAAGGAAAAAGGCACCGAGACAATCGGTGTATACATAG
TAGAAAAGTCGACATGAGAATAAAATGCAACACACAGCAC
ATTTCCAATTACATGAAAGTGATTACATATATGCTCACTC
TATAAAACAGACTGCTTCACACACGCATCTGTTTATATTT
TTGACCAAAAATGTAAATAAATGTGACAATAATACAACAC
TGTTGATAACCACACAGACACTTGTTTATATTAATAAGAT
CCATTAATGGTTTAGAGTCACTAGCAAATATGCTGGAGAC
AATTCAAGACCAAGGAAAAGGTTAATAGCAGTGCATTTCT
TCAGTTGTTTGATAAGAGTTTTGCTCACAGAGCATTTAAA
CTTTATCACACTGTTATATCCATTATTAGAAAAATAAGTA
AGAAAGCTCTGTAGAAACTATATTATTAAGGAAGCTTCTT
GCCTCAAAAATGAAAGAACTAGGAAGGAAGGAGGGAGAGA
GGGAAGGAAAGAAAGAAGGAAGGAAGAAAGAAGAGTAAGG
GAATATTGAATAAAAGATTCCACTAATTGAGCTCTTCCAT
AAAAATTTCATTATTTTGAGAAATAAAATACAATGCAAGA
GTATTGATCAGTGAGGAACCTCATGAGTTTTAGGATAGGT
CCCAACATTTATCAAGATCCTTAAAACTCATATAATAACT
GTTCTTCCTCAAGACTAATTTTACTGAAAACATATTTATA
CACTTTCTTATTTCAAAATTCTAGTAAAAATCTAGCCAAA
GTTTGGCCATCTCTTCCAAACAGCTTTAAAGATTCCTCAA
AATTGTTGCCACTGTATTATATTCACCACAAAAACAAAAG
CAATCTCAATAAAATTATACAGAAACATAATAAATCAATT
AATTTTATAATGCAAGCTACTACTGGAATTTTTCTCTTGA
TAAACTTAAAGTAATATTTATAACATCAAAATGCTGTTAG
AAGTATCACCATTAATTTCTAGCTCTGCTTCAAACAACTG
TTTAAATATGTTTACATATTAAGAGAGTCAATTTATGTGC
AACAGCTACTCTGGTCTCCCCTCACACAACAAATGTCACA
TAATTACAGAATACTATAAATATTCTCAATATTTATCCAA
AAAGACTTCCCAAAACCAAAACAAGCACGATTCCTCCCTT
TTCCTTCTCCCCACTCCCCACACTACAAAAAAAAAAAAAA
AAAAAGGCCACAAAAAAACAAAAAAACCAAAAACAAAAAA
AACAAAAAAGCCCCCAAACTTCTTATGACTCCATGGTACG
TACTTCAGTTTTCTGGTTTGGGAAATCGCCTGGTTAAAGC
AACATGTGAAATTTTAAAAACCAGGTTTTTAAAAGAAGTC
TTCCTGTAAAATTTAAAATAAAAAGAATGTGCAAGCTAGA
GGGAGAAGGGAGGAGACCAAAAAGAGAGAATATGACATAA
TGATCTCAAATCCTCACTTCAAGAAGCTGGCTTCTACTCC
ATTAGAATTGCAATGACATTTGGGTACTGAAGTGGCCGTC
CTATTTCAGGGTTCTGGGATACTGATCCTTTATGGGCCTT
TTCGCCTACTGGTGCTTATGGATTACTTCCATTCACACTA
ATGGGGGTTAAGAACAGGAATCACTATGAGGACCAACCCC
TGAGGGAATAAATGGTTTGATTATTACCGAAAATTAAACT
GTCAGGAGGAGGTTGGCACATCCAGAAACTGACAAATGAA
GTGACGTTATGAAGTTCACAACCATCCACCTTCAACCAGA
TGTGAATGGCAAAGAGAAGCAGTAAGTCTCAGAGATAAGG
AAAAATTCCTATTTTCTCATTAAACAAAATAGTCATATTT
AACATGAACTGCTAGCAATAACTGAATATATAAACAAAGT
TTGAAAATCATTTTTTCAGTATATAATGGAGTGTTATATT
TTATCTATTAATTCATTTTAAACACATCGTCATACATATT
TTTAAACATAAAGATGCTATGGCTTTTCTTTTTAAAATAG
TCTTGGATATTTAAAAGACAAACTCAAAAGTCTAACAGTA
CAAACTGGATTTACTGATAATCAGAATAATAAAGGAGAGA
GGGAAGAAGGGTCCTAATAAGACAGTTTATAACACAGACT
ATCAAACTGACATAGAAATAATGTCAAACATCTTGCACAA
CTATCGCCACCGCAGTGACTTTGTTCTTATAATTAATTAG
AAATTTTCATGTCATAAGTTGTTGAAATTTTACAATAAAA
TTATGCCAAACTTTTGTTAGACGAAGAATCAGTTTCCTTC
CTGCTCCCAGCCCACACAACACAATTTTAGGGTACTTCAC
ACTATTCAAGGTAAGTATACAACCACCACAACCACCACTG
AAACAGCAACAACAAACATGCTATGATTAAAGAGTATTAC
GCTTTGCTCTTTCTGTAGTCCCCAAGAAAGCCTATCTGGT
CCTCCCTACAGTCCAGTACAGGTGATTAAGAGAAAAAAGT
CAGGGTACCACTTTTTGATAGGTATTATTCAGCTTTGATG
AACTAACTCTGGTATCTAGTTTGAGTGTACATGAATAAGA
GTGGGAAAAAAGGCAGGGAAGAGAAAGGGAATATTTTTAA
AAAGGCACATACTAGTCTAAACAGGGAGAGAAAAGAGCAA
TATTTTTACATTCATTTTTTGATAATAAACTAGTAATTCC
AGTCTATCAAGCTGATTACCTCAAGATTATATTAACCAGG
CCTCAAGCTATCACCAAATCAAACACAGTGATAATCTGCA
GTCACAAAACAGTCTAATTCAATGACAACATTATTTCCCA
TATTCAAATAAGCTCATTTTTCAGTGGGATAACCACAGAT
CTTCGTGGGGGAAAAGAAAACTTCAAAATGTAAAACGTGT
TCACACAAAATATTACATCAGAGAAGAAAATATGGCTACA
TTTGAAATGAGGGGAAATGGAAACACAGATGTACCTTATC
CACAGCGTTCATTTTGAGAGAAAGAGAAGGTCCTGAGGCT
GCTGTATTCACTCACTATTTGAAACAAAGGATCCTAAGAA
CAAAACAATCAAGGAACTAGAGTTTAGAGCAGCAGTCACA
GAAACACTGCTTTTAGAGAAGAATCCAGTACTGCAGTTCA
TCTGATGACTGTGATGACAATGAAGTCATTTAGATGATGA
TAAAGGGAAGCAAGAAATCTTACTGTATACAAAAGCAAAA
ATGCCAGCACCTATGGCTGCTACTATACATTTACTCAAAG
GTCAGTCTTATTTCATTTACGATACTGATAGAGAAATTAC
TAGATAAATACCTCCCCATTCTTTGCTTTATATCCATCAT
TGTAAAGATAACTTGGAAGGAAATATTTGAACAATAATGG
AAAGGAATTTTTGGAAGCCATAAAATCAACATATTTATTA
TACCAAGAAACACTTTGAAAAATGTATGTTGAGTGTAAAT
GTACAGAAACTCATTATTTTTTTTTCATTAAATATTTTCC
TTTGTAAGGAAGCACAAGATGAATAACATCAATCCAAGTC
TTAATCTGCTTCTTACTATCACTATCACTATCGCACTTAA
AGGTCTGATCTACAGGCACTGAAACATTTCATGAATAATG
CTATGGAATACACTTGATATTCTATATCAATAGATCTCAG
ACAGAATTTCCTGGAGAGCTTAATAAAATGTGGATTATTG
GGCTCCCTTCCAGGCCAAATGAAGTAGAATCTCTGGAGGT
GGAGTTTTGGAATACAAGTTAAATTTTCCTCCCTTCTTTC
CCTTCTCCTTCATACTTTCCCTTCTCCTCCTTCCTTTCCT
TCTCCTCCTCCCTTCCTCCCTCTCTCCCTCCTTTCTTTCT
TCCTTTCTACAAGGTCTTGCTCTGTCACCCAGGCTGAAGT
GCAGTGGCGCTATCTTGGCTCACTCCAGCCTTGACTTGCC
AGGCTCCAGCGATTCTCCCACCTAAGCCTCCTGAGTAGCT
GGGACCACAGGCATGCACCATCACACTCAGCTAATTTTTA
AATTTTTGGTAGAGATGGGGTTTCGCTATGTTGCCCAGGC
TGGTCTTAAACTCCTGAGCTCAAGTAATCCACCTATCTCA
GCCTCCCAAAGTGTTGGGATTACAGGCGTAAGCTACCACG
CCTGGCCCAAGTTAAATTTTCAAAATAATTCTTAAGGATA
CTATAGTTTAGAAATCATTATTTTACATTTTGTTCTTGGA
AAGAACATGTATCCTCAAGTTTGATGGGAGTCTAACATGT
ATTTGTTCTTTAAGACCCAACTCGAGGATTACCTTCTCCA
GGAAGATTTTTTTGAATTCCATGTTGCATTCTTCTACTAA
ATCCCATGGTACTCTATGCATGCCTCTATCTTAATGCTTC
ATTATACTAGACTGAAATTATCCATTCTGTGGCCATCTTC
CTACCTTAGAATGTAGGCCCCATGAGGGCAAAGACTTTGA
CCAATTTACTATCTCTGCATCTGTAGCACTTGGAACAACA
ACACATGGCACATATCTAGTACTCTTAAATATATAGTAAC
TGAAGGGATAAATAAATCCATGCATAACACAAGATTCATA
AAAACTAAGACTCATGTAATAGTGTGACTGGTTTCTTCCA
CAGGGAATTTAGTTCAATATTTATTGTCTGCCTACTATGA
GCAAAGGGGTACAGAAAGATACTAACAAGGCATTGACTAC
TTACCTAGGGCGAAAGAGAGACATACGTAATAAAAAACTA
GCTATAATTCCTGACAAATCTTAACAAAATTGAGAATAAA
AGAAATATAAATAAATTGCAATGAGAGGGCAGAGGAAGAC
AAATCTTTTGTCTCACCACTGATAAGAGTGAGATATGGGC
TAGACACAGGGTATGCCCTTCATAGAGTAGTAAGGGGGTC
ATGTAACAATTAAAACACCTTGGATTCCCAAAAGTGGTCA
AGGAGCAGAACTGATTAATATGCTTTCAGAAGATAGGCTA
AACTGGCAGGATAAATCAATTCCAAATCTCTGCAAATCAA
AGTCATCTACAAAATGACACAAAAGTACCACCATTTGTGT
CCTGAAAAGAAAAAAAGTCTGATCTTTTCTTCTTTGTCTT
TTCTCTTTCCCCAGCTGTTTTTTCCCCCTTAGTTTTGCCA
TTCAATCAAGGTGAGTGGGATTATTGATAAATACAATGTC
CTAAGTAGTTTTTTTTTTTTTTTTCAAACAGGGAGGCAGA
TGCAACATGCATGGCATAGGTTTTAGAGTAATTTACATCT
GGGTTCCAATCCCAGTTCTACTACTTACTTACTGAATGAC
CTTGGGAAAGTCTGCTTAACCTCTTCATGGTGCAGTGTCT
TTATCAATAAAATGTTGATAACATTACTTACCTCATAGTA
TTGTTTGGAGAATCAAGCAAATAATAAGTTATTGTGCTAG
ATCTTAGAAAATTATAGCTGTTACCATCACTTTGGAGGGC
AGAGACGATGTTTTAAAATTAACGTTAGAAAATGCTTTGC
AGCATGCTTAAACTTGTATTCAATATTGTTTGGTTAGTAA
TAATAATAGCGACAGCTACCTTGAATGTAGGCCACAGATG
AACTGGGGACAGTGAATGGAAAAAAAATTAGAAATAAAAA
CTATCAAGGTGAAATTACTGATAACTAAAATAACTATATA
CATAATATAGTAACTGTCAGTGTGAAAAATCTCTATGAAT
TGTCTAGTCTATGTAGGCAAATGGCAATTTTATGCAAACG
AATTTGTGTCCTTTCTATTCATATTTGGATAGGGATATTG
AAAAATATTTGTTGGTGACTACTGTTCTTACTCCATCAAA
AATTTACATCTCCCATAGCCTACTTTTTCTTCCATTGGGA
AGACTATGATATCATTCAGTATCCCCACTCATCTTCATAT
TGACAAACACTCAATTCTTTTACCCCTTTCCCCTATTGGT
ACTATCTTAATTTGCAGTTATTGATTATGCTTCTGATTCA
CTTGATAAGTGAAATGAAAATGATGACGGTATCAAGCAAA
TCATTTAACAAACAGCCCTGGGCATCTTCACTAGGTTGGA
TGAAATGCCTAACCAGGCCCTACATTTAAACATGTGTATA
TTAATCAGGTAGTTTAGATATTTTCTCATTGGGTTTTCTT
TCTTTTAATTGTGGTCCAATTTATTATTCTTGTCAGCAAA
TACAACATTATTGAGAATTCACTAATAAGATAATATGCAA
ATGGATTTCAAACAAAATGTGGATTGTTCTGAAGACACAA
GAATACAGAAGAAAGCTTCTGAAAGATAAGGTAATATTAT
AGTAAACAAATTCTTTACTGATTTGACATACATTTTGTTT
ACTGGGCAGCAATAACTATCTTTTGCAGCTCATTTGGGAG
ACAAATAAACCCCAGAACTCCAGGTTTAGAGGCTCCCATA
AATGCTGGCCAATTGTCATATTTGGACTATACCATTTTAT
TAGAAAACTTATGGGATTTTAATAGAATATGAAAGTGGGT
TGTCTTTTTCAGGTTTCTGAGCCAACACCTGCTCCCTACC
AGTGGGTCCCTATTTGCTATAATTATTGAGATAGAAGATT
TTGCTATTAAGCTTTCATGCAAATTTAAGCACACAAAAAA
GCAGTCATACTGTCTCGTACATTAGATTCAGTAGAGTGAA
GTGGGTCCCCTGAGCCTTATTTAATCCTTTTCTAGAAGAA
TAGACAACTTTTTGGGAGTAATTACTATAGTTGTGTCAAT
CTACAGAAACAAATGTATACTTTGCTGTGTGTAAAGGAGA
ATAGCAGCAGAAAGCACCCAAACCAAATATAATATCTAGT
AAATACACAGAGGAGAAAAATAATCCTAAATTTATGAAAT
GTTTCTCTATTCAGTTATCTGAAAAAGCCAGGGCACATTT
GCCTTTACAAATGAATATACATATACATATTTATGTTGTA
TGTGTGTAAGTGCATGTGTTTATACAGATACACACACTCA
TATAGATAATTTATAATCTTTGAGGACTTGGCAGCTAGGG
TGGAGGTAGGGTCTTTCCAGAAATATTAAAAAACTGTTTA
TTAATTCTTAGGCCATGAAGGATTTGATACTTATACCAGA
TAAATCCCTAGGGATGTATCAAATCTCACACACACAATTC
TGGGAATAGTCTGAAAACAGGTAGATTTAACAAATAACAA
TTAGTTAGGTCTTTTTCTAAGAGTGAAAGCACCAAACTGG
TCTTACTAATGTGTTTCACTAAGCTCTGTTCCAGTTACAA
ATAAGACTGATAACTCTTTTTATTAGGAAGATAACAGTTG
TTAGCAATGCAATCAGTTGTTTCAAAGTCAGAAAAGATCA
CTGTTGGACAAATGCCTAAGTCTAATTTCTCAGTAAAATC
TACATCCACTCTTCAAGTCTTTTTTCATACTGTTGCTGAA
AACACTTAAATGAGATATTTTGCCATTTGATTCAGGTTCT
AACTCTTACTCATTTATTTAAAAAATCCTGGAAAAAGCTC
ATTGATATAACAATAAAAGATGGATTTTTCCCTTTAATGC
AGCCCTGTAACAAACATTCTCAAACCTCATGTCATCCAAT
ATAGCATTTGTATTTTTTCTTATAATTCATGTGCATGAAT
GCATAGAGCTGCCATTTTTTAAACTAAAAATTACAGAAGT
TCACGGTCTTTTTGGATTTCTTTTAAGGCCTTTCAGTACA
GCCAAGCTGAAGTAATATCTATGCATTGTTTTGTTATTAT
GGTAATAACAAGTTCTAGTTTACAATAATATATAGTACTT
AGTTGGGACTAGAAGCAATGATATACTGCTTTTTAGTAAC
TGGTAAATAGTAGATTTTTGTCTATTTTAACTAGAAATGA
AAAGGAGAAAAAAGAAACTATTTTTAATATATATAAAACA
TACTCCAATAAAGTATATGCATAAAATGATATATTAGGTA
AGAAGTAAAATTAAAAAGAAAACAGCTTCTAATATTCCTG
ATTAGAGTTCCTAAATATAAAAACAAATGAAAGTGCCTTG
ACATTAAAACAATTAGCACATTATACAACTTTTACATACT
TCAGAGGAAATAAAGATGTTGCGACACTGTTCTGAGGAAT
CTTTACATTTATAAAAATTGAAGGCTTAATTTTGCAAATA
CAACTTTCAAGCTGTATGAGCAAATTTAACTTACATGAAA
GGCACAAGATGACATCACGTTGAAGAACTTTATCTGTAAA
TTTCATAAAGTCTAGTCACAAGTTACTAGAAACTTCATAA
GGAATCTCATAACTGTTTTTAACATGATGTTCCAATTCAA
ACTGAGAACTGGATAGTCTTTACATCACAAATATAAATTG
AAGTAAGAGTGAAGATTTAGAGAGAGAACAGTTTCTTATT
TTGGATGCTACCTGCTTTATGCAGTGTTGGTTACTAAATA
CTCAGAGCAGAAAATTAAAATTGAATTGTTTTCCATTTTC
AACAGCTTATCTACTGTATTTTGTTTGTAAAAAATGTATT
TTCACACTACTGCAATTCTGAAGAGTCAATCACTGAAAGA
AATTTTAAAGTAAAGTCCTGCTCTATTAGCTTCCTACATT
GGAATACAAGAATACAGGAAGTGCTTTCAACAGAAAGTTA
CGTAGTTCTACAGTACAACCTGTCTAGAAGACTTGCAAGG
GACCAGTACAGTGACTTGGTCTCTTTGGATCAGGCAAAAG
CGGAGGCAAATGAAAAATGAGCTTTTAAAAAAATAACATA
TTAAAAAATTCCTGTATGAAAATGAATACTTGTTTGCACT
TAGATTTAGTGCTATTGAGAGGAAGTGAGGCACAATGAAA
CTAAGTGCACAAAGGGAACATGTCTGAAATAAAACAATTT
TCAATGTGACTGAAACCCTTCACCATTAGATATGACTTAT
GATAGAGTTGGAGAACTACTTTTTCATATTAAAGAACATT
ACAAACACCAGGGACTGGCCAGTCAAACTATGTTTTATAA
ATAATATGTAGGGTGATATTAAAATTGCATCGCAACTAAA
ATTCTGGTTTTTAAAATCACTTATAATTTTGATTTTTCAT
AAAATGACTGGCTCTTTTGCTAAATTAAAATTAACTTCAA
ATAAAAAACATCTTATTAAATTTCTGGAGGGCTGTTAGTT
TAGCAATGATAATGTACATTTCTCAGTTTCCCAAACAAGC
TCTACTAGATACACATATTTTCTTCATTTATGTCAGTATG
AGATGTTCTTTCCATAAAACTTAAAGCATTTTGATAGAAA
GTTGAATATGATTCTTCAAAGAACAGTTCTTCTAATGGTG
ACTTGGTAGAAACAATAATGTTGGAATTGGAAATATGCTG
CCTTGGATGATAACTGTTTGCTTATTCTATTCATCATGAC
TCTAGCAACGCATGCCATCTACATACTTGCTGTCCTTTTG
ACTCTTTCATTTCAGTCCAGTGATTGAGTTCTTCTTCCCC
AGAGCTGTTTAGACCTAAAGAAATCCAGCCTATCATCTCT
TTTCTTTTCATGCTGCGTTTGTTATACACAGACAGTATGA
GTGTCACATCAGAAAGCTGAAATAGGGCCACTTGAAAAAC
AAAAGTTTCCTTGTATACTGGATTTGGCTGCCCTCTGCGA
ATTGATGTCTTGCATTTGGACATCTCTTGACCCATGGAAT
TCAGTAGAGTTAACTTAACATATGTATCTAAAGAAGAAAA
AAACAACATATCACAAATATCATTTGAAACAAACTCAAAA
CAATTTTCTTATAGGTTAAGAAAATTAAGTATTTATACTT
TATAAGGATATGGTGTATACCATGTTTAATGGAAATTCAA
CCAATTCCATTTTGATGTAGATGCTTATAATATGTGACAA
ATACAGAGAATGCTAAGTAGGCCAAAGATATTTTGGGAGT
AATAATATCTTCACCTTACTATTTCTATGTAATAGTTAGA
ATTTAAAGGTATACCTCATAATCCTTCCTCCACCCTCCCA
CCCCATTCTTGACCTCCCACTACCCTCCCCTGCCCATTCC
CCTTCCCATTTAGCTTCACTAAGCAGGACATCATAGCATT
AATAAACACTTAGCAAGCTCAATTAGCCACAACACTGTAA
AGCATTCCACTGTTTTCAGAGAAAAGAATAAACAAACAAA
TAGAAATGAAGGCAAATGGTGAAGAGGAAAAGAAGACAAG
AATGCAAAGATGACATCAAAACAGCTTAGGATGAAATGTC
AAAAAAAATCTCTGCATGGATGTGGTTTTTAAATATACTT
TAAAAACATTTAAGGGCAAAAATGAAGCCAAATGCATTAA
GGGTTCAAAGTTTAGCAAACCAAGTAAAACTTTCGCCTGG
TTGCATGCAAGAGTACATTTAATGTGCTTTCAGGATAGTT
AAAATACAATAGGATTGTTTTTTGGCACAAATTTAATGTA
AAATTTTAAGAATGATATCTGAACTATTTTTATGAATTAC
AAAAAAAATTGATGTGATGTTTAGTGTACGAAGTGAAACG
TAACAGTTCATTGCCTGATTATTTGGGAGACAAATCCTCT
CTTTATAAGACTGTGTTTTCAAGTTTTTTAGACTCATGCA
AATGATCTTCAGCATGGTGATCCATCATGTGTACTTCATA
TCAAAATTTCAATTAATTTTAAAGAAAATTACAATATTTA
TCAGGAAATATCTATTTCTGTTGTATGAATCAAAGTACAA
ATGAATGAAAAAATAACAATTTTTATTTTAAAAAGTTTTG
CTTATTTCATATATGCTCTGAATACCATCATCCATAATCA
GAGATAAATTCTAAGTTAGTTTTATTTAAAGTACCACAGA
TAATAAATGTGCATTGTTTTGGAAACCAACATGGTGGACA
GCTTCACTGCTGGCAAGTTTTAGGGTATTTTGGTTTTGCA
TGAAAAGACAACATCCAATTAGCCTCTACAGGAACTCACC
TCGGATTATATAAACCTGTCCACCTATCAAGTGTTTTAGA
CAACAGAACAGTCCATCTGACAACAGGGGGTGGAAAGCAG
TAAAAGAAATAATGACCAGATGTCAATCGTTGGGTGAAAG
AGGGTCAAAGGTTAGAATTAAAGAGGAAACACTGTTCACT
GGAGTGGAAGAACACAAAACTTTAGCATTTTAATTCAGAT
AGAGGACTGAACAAAAGGGATGTTGGGCAAATTTCATGGG
ATGAGAATTTTTAAGGTTATTGTGTAATCTTAAACAAAAA
TTATACTTTTTTAAAGGGGGACATATTTTTAATGATTTCC
TCTTGGTCTAAAGCACATTGAACATAGAATCATGCACATT
ATCAAACTATAAAAGACTGAATAAGAGTAATTATAAGGAT
CATCAGGATTATTATTATGCTTATTATTGCTAAATTTAAA
ATGTATCAATTTAATATTTCAAATACTTTTACTACTCCCA
ATATATATAAATTAATTATGCAAAACAAAATAGGACTATT
GAAATTTTCGCTCTTGAATATTGCTCTTTCTTTGGAAAAA
TGGGGATTATTCAGTCTATAACATAGTTCAAAGTTTATAA
CCTAGGTATATATGAGGGGCTATAATCTTATATAATATAT
ACTGTTTAGGACAAACTGATAAAACTGTTTTACCTTTTAC
TTTATAAATATTCCACTTTCATAAAATGGCTTTAAATTGA
CTTATACTTACTTTCTAGTTACCTCCCACCTAACACCATG
AATTATCCTTATACTGAAGGTCTAATGGTAAAATAACAGC
AATTGCTATAACCTACTCTGTAACCTGAAACATTGACCCT
ATGTTGCAGATGTTAATCTTTTGTCATCTGTTTATTATCC
ATCCCTGCACTTGGCCAGACCTCCCTTTTAGTTGTGATCC
TTGTTGCTCTGTTTCTATCAGAGTTGACTACAGTAAGGAT
AGAAAGGCAAACGTATCATTTCATTCTATTTTTTAGTATC
TCCAGCTAAATATTTGTGAAAAAATGTAGTAAATTATTAG
TTAAAGCACAAGTGGCAAATTGATAACTGGGGGCTCAATG
TGACCCTAAACAATGCTCTATTTATCCAGTACAGTGCTAA
CAATCTGTGAATCTCAAAGTCTTCTGGCAGCGTGTGCACT
CTCGTGTTTGTCACAGGCCTCACCTCTCCCTATCTTTCAC
CTATGAGTTTTACTTATTTCATTATCCCCCAGGCCTTTTG
AGTTTGCATTCTAAGTGTATACTAATGAAGATGATCAAGT
CACACTACCAAATCTGTTTATTCTAGAAATTGCTTCTTTT
TTCCCCACTCAATTTCTCCTTCTGAAATGAGAAAGGGGAC
AATAATAATTCCATCCTTCTTTTATGCACCTTTCTCTGAT
TTGAGTCTCACAATTACCCTGTGAGATACATGACCTTAAT
TTTACCTACAAATAAACAGACTTAAGGGAGTGAGGTCAAC
TGTCCAAGGGTAGCAATATGAATTTAAGCCTTCAGACTTT
TAATTCAGGGATAGATACCTTCTATGATATACGTACGAAG
CAAACTTTCCAATATTATTTCCAAAATTGTTTTCCAGTAT
TATAATATATTATAATAACTTTTTACTTCCATTGAATAAA
TAATTTTTATGACAACTAGAAACAGTTAATTTAATTCAAG
GGTAAAAAAGTTACTCCTCCTTTATTTTTAAAATTTTAAT
TAATTAATTGATTATTATTATTTTTTTAGACGGAGTCTTG
CTCTGTCACCAGGCTGGAATGCAGTGGCGCGATCTCAGCT
CACTGCAACCTCCACCACCTGGGTTCAAGCGATTCCCCTG
CCTCAGCCTCCCAAGTAACTGGGATTACAGGCGTGCGCCA
CCATGCCCAGCTAATTTTTTGTATTTTAGTAGAGGCGGGG
TTTCACCATGTTGGCCAAGATGGTCTCGATCTCCTAACCT
CGTGATCTGCCCGCCTCGGCCTCCCAAAGTGCTGGGATTA
CAGGCGTGAGCCACTGCACCTGGCCAATTTTTTTTTGTTG
TTTAAGACAGGGTCTTGCTCTGTCACCCAGGCTGGTGTGC
AGTGGTGCAATCTTGGCTCACTGCAGCCTTGATCTCCCAG
GCTCAAGCGATCCTTCCACCTCACTGTCCTGAGTAGCTGG
CACTACAGGCTCAAGCCACCACGCCTGGCTAATTTTTTAA
TTTTTTGTAGAGTCAGGGTCTCACTTTGTTGCCCAGGCTG
GTCTTGAAATCCTGGGCTCAAGTGATCCTCCTGCCTCAGA
CTCCTAAAGTGTTGGAATTACAGGCATGAGATACTGTTCC
TGGCCCTACTCCTATACTAATTACTTGCTTCTTGGAATAA
AACATGGCATTAAGTAAGTCTGTGAGAATTATTTTAAGAA
AATTTAAGGTGGCATTATTATTTCAGATTTCTTTTCAAGT
TTTTAGTTTACGGCATTAACAGCTTTAATTTTAGCTAAGT
ATAAAGAAGCTGGGCCGGGTGCGGTGGCTCACGCCTGTAA
TCCCAGCACTTTGGGAGGCCAAGGCAGATGGATCACCTGA
GGTCAGGAGCTTGAGATCAGCTTGATCAACATGGTGAAAC
CTGTCTCTACTAAAAATACAAAATAATAGCTGGGTGTGGT
GGTGGGTGCCTGGAGTCCCAGCTACTCAGGAGGCTGAGGC
AGGAGAACCGCTTGAACCTGGGAGGCGGAGGTTGCAGTGA
GCTGAGATTGTGCCATCGCACTCCAGCCTGGGCGACAAGA
ACAGAACTCTGTCTCCCAAAAAAAAAAAAGCTGCCACTTT
CCCAGTTTACCTCTTACAGGTACCAACAATTTAGAGGTAT
ATTGGGTGACAATTTCACTATCCTCCCATAACCTACCCTG
GCCCTGTTGAACTGGGAGAGAGATCTGGAGAGAGAACAGT
AACAGGTATAACATGCATACAGTCAGGGCAGAGGTATGCC
ATCTAGCTTTTCTTTCTTAGTATCCAGGGTAAACTGCAAA
CTGTTCCTTATTCTGTTTGTCCTGGTAAGAGCAAAGCCCA
TTCCATCTAAAAAAAGTCTCTACTGGCAGTACTGGGTTAT
AATTTTAAAGGAGAAAAAATGTGAAGTAATAGTTTCTTCT
TAAATTGTTAAGGGAGAAAGAAGGAAAATATAGAAGTAAA
TAAAATAGTTCATAGTACTGCATGCAGATAGAAAACACAT
TATTCTTCAGTTAACAATAGCTATACACATTCCTGTTCAT
ATTTGTGAACATTACTCACTTTTAAAGGCCCTGTAACCTT
TTTTGGCATTAAAAGATGATAGAGATAATTTATTTTGCAG
ACACTATGAAAAATTAAAAGTTCTGTCACCTTACTATTAA
TACTTTGAATTTCAAATTTTTCTACTTCCCAAATGACTGG
AAATAGAAAACATGAAACAGATTAGCTGATGATTACACCA
TTTCATTTTGATTGGTTAAGACTAAATGATAGGATTGAAG
TCCCTAGTACTGAGAGTCCCAAAAGTAAAGAAAACATTAG
AATTTAAAAAGTTATTTTTCACTCACTGGGTGGTCTATTT
GCTGCCAAATTTTTGAAGTGGCTGCCTTTTATCACTTCTG
CTGATAGTCTTCCAGTTGTGGCATTATAAAGCAGGCCAAT
AAGAATTTCTGGAACTGAGCCGTGTTCAAGAGACTGACAT
GAGGATGTACTTTCACTACATGACATTTCTGACACGCTCA
TTTGGGAGTCACAGCCCTGTAATCAATAATAAAATTTTTA
TAGTATTTTGCAAGAGAGATATATTGTTATGCCATGTTTA
TTTGGATTAGGTAAGTAAATCGCAATAAAGATGAGTTGCA
AACCAAACCAAACCAAACACCAGATTAGAATTATCGTCCT
TAGCATATTTTAGCCCCTGGATTTCTTTTCATTATATAAA
AGCCAAAGAAGTAATAGGAAATGAGAAGACTTCACAAATC
CCTGCATATTTATATACAAATCAGATAAATGTTTCTTAAA
CTTATAGATGTTAATAAACTGTTTTCTGAATATGAGAAAT
TATTGTTTAAAGACTATCAACCTTAAACGACTGACAAAGA
TTTAGACTCAATACATCAAATGTCCTAACTGTGCCTTTAA
ATAAACAAAACAGAACTACCTGCTATTTATAAGCCAACAT
CTAAAACAGAGATATAGAAAAGTTGAACAATATGTGAAAA
ATTAATCATGTAAAAAATAATCAAACAAATTGATGTGGTT
ACATTAGTATCAGTCAGGGTTGGCTTTAAGGCAATAATCA
CCACTAGAGATGAAGAAGTATATGAAATAATGATAAAACA
CTGAATTACTAAAAAGTAAAATAACCCCAAATTTGGATGC
ATTTAATAACATGGACTCAAAATACAGAAAGCAAAAATGG
CCAGAACTAGAAAGAGAAATACAGAAATCCATAATCACTG
GGGACATAAGCACACTTCCTCAGTAACTGACCAAATGGGC
AGACAAATAAGTACCATAAGGATGTAGAAGATCTGAACAT
CACAATAAGCAAAATTGACCTAACAGTCACATGCAGAATA
TTACACCTAATAACTACAAAATATAATTTTCCCCAGTACA
CAGAATTTTTAAATTAAAGCAAATAATAATTTCAAATGAA
AATTATTCATAATGTTTTTGACTGATTAGAAACCCAAACT
CTGTTCTAGAGGAGAATAAAATATCTATATTTTTTGGAAA
TTAAAGGTATACTTTTAGTAACTAAATAATAGAAATAGGT
GATTTGAAAGACTAATAAAATGAGTAAACTTCTGGAAAGT
CCAATTAAGAAAAAAAGAAGGGACAAATAACAATGATCAG
GAATGAAGAAGGAGACATCACTATGTATTCTACAGACCAT
GAAAAAAATAAGAGGATAGGATGAACAAGTTTCTTCTAGT
AAATTTGAAATTTGAATGAAATATACCAGCGATCTCCAAC
CTTTTTGGCACCAGCGACCAGTTTCCTGGAAGACAGTTTT
TCCATGGACAGGGTGTAGAGGGTAATCTAATGCTGCCACT
GATCTCACAGGAGGCTGAGCTCAGGCTGTAATGTTCACTA
GCCCACTGCTGCTCACCTCCTGCTGTGTGGCACCCATTCC
CAACAGGCCATGGACTAGTACTGGTCTGTGTCCAGGGGGT
TGGAGACCTCTGAAATAGACATCTTTCTAGAAAGTTATTA
ACAACCAAAAGACACGGTGGAAGACTGTTCAGAAACAGTC
TTACTAAAGAAATTTAATTTGTAATTAAAAGCCTTTCCAA
AATACACATACAAAACAAAATAAGAAACTTTGGCCTAGAT
GGCTTCACTAGTGAATTCTAATTAATAATGCTAGCCTTAC
ACAAACTCTTTCAGATAGTAGAGAAAGAGAAACCACTCCT
CAACTTCCTTTAAGAATTTAGCAAAATATTAAAACCAAAA
TCTAATAAGGGCATTATAAAAAAGAAAAAGTTTCTCATTC
ATGAATCTAGATGAAAAAATCCTAAATATACTATTAGCAA
ACCAAATTTAGCAACATGCAACATCATACGTAATAGCAAA
AAATGTTAATGTTTCCCCTTTGAAACTACCAACTATTACT
ACTTTTAGTCAACACTGTAGTGGAGATACCAGCTAGTGAA
GAAGACAATAAAATGAAATAAAAAGTATAATGATTTGGAA
GGGGACTAGATTTTTTTAAAAAGCCCTTATGTGCAGATTA
CATAATTATGTACACAGGAATAAATCTACAGATGAACTGC
AGTTGTATACAAAGGTAAAATGTAGAAATCCATACATTAC
TATATATCAGAAGCAAATAGAAAATAAAATGTATTAAAAT
AGCATTTATTATGGCATTTAAATATAAAATATGTAGGAAT
AAATGTAACAAATGATATGCAAGGCCTCGATACAGAAAAC
TATGAACATTACTGAGAGAAATCAAAAAGTACTATATAAA
CTGTTACTGTACTAGAAAGCTCAATTTTGTAACATTCTCT
CCAAATTAATCAATAGATTAAATTCAATTCTAATAAAAAT
ATCAGCAGGTTTCTTTGAATTGTTTGACTTCATCAGTAAT
CAGGGGAATGGAAATGAAAACTACAAGGTAACACTACACA
ACAAACAGATGAGCTAAAAGAATACCAAGTGTGGTGAGGA
CAAAGCACTGAGAACTATCATAGTTCTCTTGTAGAAATGT
GAAGTGATACCAATTTTTTAAATGTTATAAATACACATAC
GCTATGAGCTGGCAGTTCCACTCCTACATACATACCCATC
AGAAATATGTGCAATGTTTATCAAGAGACATATGAAAGAA
TGTTCATAGCAGCATTATTCATATTGGATTCAAGCAATAG
AATGGATAAATAATTTGTACTGAGTTCATAACAGCATATT
ATACAGCAATGAAAACCAATTATAACTACATTTACAAATG
TGATTGTAAGTAAAACATGTTGGGCCCAAAAGGATACCTA
GCTGCATAATTCCATTTATGTAAAGTAACAAAAACAAACA
AAAAATCAAACAACCCAAAAACCAAAACCTCAAACCAAGC
AGAACTAAACCATTATGTTCCTGATGTATTAATAGGTGGT
AGCATTACAAAGAAAAGCAAAAAAGTAATTAACATAAAGT
AAAAATTGTAGTTAACTCTGGAGGTGGGAGAGAAGAACAG
TGATTGGGAAGGGCAGGATGGGAGTTTCTGGGGTTACTGA
GACACTGTTTCTTTCCTTGACCTGGATGGTAATTACATGG
GTTTTGCTTTGTGATAAATGGGTTGTACATTTGCATTTTT
TACCCTTTTCTAATGTGTGTTGGGTTTTGCAAGAAAGATT
TAAGAAAAGAATTACATGATGAAAAGACACAGTATACACA
AATGAATATACAATGATAAAAATAAATATACAGAACTTTC
TTTGAAGATTCCCAAAGAGATCCAGTCCATGAATTAAAAA
GGAAAGAAAAAAGACACTAACACTATTCCGTATAACAATG
TAGTTAAAAAAAATTTAAATGTTTTATAAGAATCTTCGAG
TTTAAACCTACTACTGGCTGTAGAAGTAATGAAGGAGAAT
GAATACATACCTGGAGCCTGAACAAATTTGTTGGACTAAT
ATACTAAGGCTAAAATCTCATATTTTTAACTCTAGACTGC
AGAGTGGAAGCCAAAAGGAATACACATTTTATATTCTTAA
ATCATGGGTACACAAAACACATAGTTTGGTATGTTTTCAT
GACAGTTGGAGACGAAAACAATTTTAGTAAGTTTCAATTA
GGATATATCATCACTTATGAAAATAGTGTCAAAAACATGC
TTGAGCACATTTGGTGCATTTGTTACATTAGGCTATTATA
CTAGCAGCATCTGTTAGAATATTGTTAGATACATTTTTCA
CAATATAGTATTTTCCACATTAACCTACTGTCAGATAAGA
TGTGAACCTAATAGCTGCTTATACACAGAAGTCATACTGC
CACTTTTGAGAAAAAAAGCAATGCCCAAAGAAAGCGATGG
AAAGTCCTTTCTCGATCCTAAGGAAAACACTCCCCACTTC
ACTGCTGTGAAAATCATTACCTTCAAGTCCAACCAAAAAG
CAAGAGCATTAAGATCCTTGTTAATCACATTCTATTTTAG
TAAGCCCTGCTGAAATATAGTGGTGTTTAAATAACACAAG
AAACTATTACCTAGAAGAGTTCATTATGAATTTACACCCT
AGAAAAAGTGCTAATCTCATGTCCCTTCCACTGACATTAG
TGTAACTGCCCATTCAATATTGGTAGAGTTGTGGCACTCC
AAGGAGATCACTCAGTACAAGAAAAGCAGTAAAAAATAGC
TAAACAGAATCACTGTAGTAAAAAAAAAAAAAAAAAAAGT
TACGGGCATTCGCCTATAATTTCAGCTACTTGGGAGGCTG
ACAGAGGAGAATCACTTGACCCCAGGAGTTCTAGACCAGC
CTGGGCAACATAGCGAGATCTGTCTCAAAAACAACCAACC
TCAAATTAAATATCGACACTATCTGCCCAAATGGCATCTT
TCCTCAGACTACTCCTCAGGGCATGCTGCTCCATTCAGTG
TATATTCAGGAATCTCCATCTACTCCCTCTGCAGATCTCA
TCACTAATTTATAACTGGGGCTTGCCTAGGTAGCAGTAGC
TGCCAAATTCCAATCATAACTAGGTCTACTTAAAGGAATA
GTCCCACAGGCTCCCCAAAGTAAAACTTCTTCCCATCTTG
CATAATATTTTACTTCTTTTTAATACTTCCCCTCCTTCCC
CCTGAGTCTTCTGCCCTAGGGTAAAGGATTACAAGTAATT
CTGTGAAAGTGAAGTATATGTAATTTTTAGAGGAATGAAT
ATATGCTATATGTTTACCATAACCAGAATTAGTGGTTAAG
GTAGCCATTACATTTCCTTAATGGTGTGAACAGGTTAAAA
TCAGGTGGAAGCTTGTAAATACATAGAGAAAAAACAATAT
GATTAAAAATACAATATAATTCCTATTAAGTAAACATACT
AGGCTTTTTATTAATATTAAATTACTGCCAGCTTACTTGT
AACTACTTATGCTCAATATTTTTTAAGGTGAAACCACTGA
ACTGTACAATGATCATTACTATAATTGAATTACCTATTGA
ATAGTGTCTGTGGAACTTAATTCTCACTGTGTCTGGAAGA
TAGCATTCAGTTTTTATTTATATGTGAAATGCTTCCATCA
TACTTTTCTGAAAATGGGGCGATCACAGAGGGTGCTGAAG
TTAAAACAAGGGAAGTCACCTGCTGCAAAGTCAGAGCTGC
CACTAATGATGAACTTCATCTCTAGCCGCAAGGATTCCTC
CTCAGGGCCCTCTCCTAGCCCCAGGGAACTAGGTAAGGAG
GAGATCACCAGAGGCAATTTCAGGAGAGAGGAAGAAAGAG
CGTAATTGCTCCAAATCCCACCTCCTTTCCATCCTCCACA
CTGTTAGTCTAGCGTAAAGGAGAGCCAGGCTGGGTTTTAG
TAGGGTTTGTAAAAACACCAAGTGTATCAAAAGGACAGTC
TACTGGAGTGAACAGTGGCTTTGTACAGTTTGTACACAGG
TAGCTTCTGGCACTCATTGATCCAGGCCTCAACCCATGTC
ACTAGGAACCAGTTCTCCTTTATCCATTTCTCAGGTTTGT
TTCCCAAATTTGGCTTCATTCTCTGGCACACTTTTCCCTC
CTAGTTGCCAGCAGCTCTGAGTGTCATGGGAAAGAGGAAG
ACAGCATCCTACTTGCTCAAATCCAAATCCTGGAACTTGC
TGCTTAGAGCCCATGAGATTTAATTCTAGGGCTTTGGAAT
AAAGTCTGCTTCAGCAGAACACAGGGGCAGGTTAGTCTCC
CAACCAAAATCTGGGTACAGTGTGCATAAGAAAGATATGA
ATGCTAGGCAGAAAAAACAGACGTCAACTACAGAGCCCAT
TCAACTGAGTTGTCTGTCCCTGCTTTTTCCCCCTTGGTCT
TCAGTGAGGACTGTTATCCACATTACTGGAGAGCAGGTGA
TGTTGTTGCTGTTGCTCCAATTGTAAGTACCCTCCACAGG
CTCTTGCTGTGCAGTTATTAGCCTTGCAGGAGCCGAGGAG
GATGAAAAGATGGTTCAATGAAACGGAATCATGATGCTAC
TACACTCATGGAGCACGGCTCTGACATTCAGGTTAGGTAA
GGAAGAGCCACAATAAAAGAAAATGATCACTTTTTCTTTC
ATAAGCCCTACATATTAACACTAAAAATTAACATATCTGA
TAAGATTTAAGAAAAGAAAAATGAATCATAGAACTTTCAC
ATAAATAACCATAATAACAGAATACTTTATCAGCGTTTGA
CCATAGCATCATGTGGAAATGGTCATAAAAATCCCTGCTA
TGATCTGCTGTGTGCAGTGGCTCACACCTGTAATCCCAGC
ACTTTGGGAGGCTGAGGCAGATAGATCACTTGAGGTCACG
AGATTGAGACCAGCCTGGCCAATATGGTGAAACATTGTCA
CTACTAAAAATACAAAAATTAGTCAGGTGTGGTGGCAGGC
GCCTGTAATCCCAGCTACTCGGGAGGTTGAGGCACGAGAA
TTGCTTGAACCTGCGAGGTGGATGTTGCAGTGAGCCGAGA
TCATGCCATTGTACTCCAGCCTGGTCGACAGAGTGAGACT
CCATCTCAAAAAAAAAAAAAAAATTCCTGCTATAATCAAA
ATTTATGTATATATATGTATATATACATATGCACTTTTTT
GCTCTATTCAATATGAACATATTTAATTAGCATTTCTGCT
TATGAGATTGGTTTATAAAGTTTGTAAGTTTCTTTTCTCA
TGGTCTCCTGAAACAATACCTATTTGAAGAATATATATGT
ATAAATATAGGCATATGTGTATATTTTTTGCTGAATTATT
TTAAAATGCTTAATTTAGGGTTTCTGCATATATGTTTATA
AATGAGATTGGTTTATAATTTTCTCATGTTATTCTTGTCT
AGTTGGTGTCAAAATTATACAAGCCTCGAAAGAGAAGTTA
GATACCTTTCCTTTTCATTCTCTGAAATAGCTTATATAAC
AGAAGTTATTTGTTCACTGAAGCTGGGTAAAACTTGCTTC
TGAAACTTGACCATCTTTTTTTCCTCTTTCTTTTAAGAGG
ACTCTGGCTACTGGCTGAATTTCTTTAATGATAATCAGTC
TTTTCATGTTTTCTATTACTCTTAAATCACTTTTTAGACA
TTTGTATGTTTCAAGAAAAGTGCACATTTTATTTGTTTTC
AAATTTATTTTCCCAGAGTCATTCTCTTAAAATTCTGAGA
TCTCCACTGAATTGGTGGTTATGTCCTCCTTTTAATTTGA
CATATTTTTCTTTCTTTCTTGTTCAACATCTCCAGGGGTG
TTATCTATTTTTATTAGTAATTTCAAAGAACCAGATTTTA
TGTTAAACTTCTTTACAATTTTTCTTTAATTTCTACTGTT
TCCCCTTTCTAACTTCTTGAGTTGAAGAATGCTTATAGCT
GATCAATTTGCCTCATTCTTATGTTCTTAGAAATAAATTT
AAGGCTAGACATTTCCTTATAATACTGATAGGGGCTGAAA
TCCACAAATTTAGGTATTTTCATTTGTGTTTGTGCCTAAA
TATTTCCAATTTTAATTATGCTTTAGTCTCTGACACTGAG
TTGACTTAGAAAGTTTTTTTTTGGTTTGAGTATTGAAAAA
TATAGATTTTGGGGGGTTGGAGTGAGAGGGTTGCCTCTTT
TACTCTCTTACCTCCTATTACTTTACTCCTCAGTCATAGA
GTTCTAGCTAAATGCACTTCTTGCTATTCCTTGAACACAA
CACACGCACTCTGGGCTCAGGATAGGCTGTTCCATCCGCT
CGCGGTGTTCTTTCCTCAGATTTGTACATGGTTAACTCCC
TCACCTCTTTCAAGTCTTTGCTCATATATCACATTCCCAA
TGAGCCTTATACCTTGACCCTTATTTAATATTACATCTCC
TTTCTCACTAGCACTCTTAATTCTGCTCACCCTGTTTCTC
CCTCCACCCCCCAGTACTTACCTCTTTCTCACATACCCTA
TACTTATTGTATGTATTACGTTTATCTCTCTTCTCTACCT
AGAATTAAGTTGCATGCAAGCCAAAATTTATATGTTTTTC
ATTAATGTACACTGAATACCTAGAACAACACCTAGCATGT
AGTATATTATACTACTGCACTGCCTTCTGGCCTTTGTTGT
AGCTGTTGAGAAGTCTGCTGTTGGTCACACTGTTGTTCCC
TTGTATCTTATCTGGTTGCTTTTATCATTTTGTCTGGTAT
TTTATCCTTTCACTGTAATTTTTATGGGTGTGGACTCAGT
TTTAATAATCCTGTGTAAAACTTCTAATTTCTCAATCTGA
TGATCTATGTATTTTAAATATTATCTTTCGTTTTTTCTAG
TCTCACATTCTGGAGTCCTTATTAGAAAATATGCTTAACA
TTCCTATTCCACTCTCCAAAACTTTTTCATATTTTTCCTT
GAGTCTATTTTTAATGACTTTTTTCATTCTAGAAGTTCAA
TATGGCCCTTATTTAAATTAACCTCTTTTCCCACATTGTC
TTATTCTTTTTTTTTGTAGTTTCTATTACTTCTTTTATTT
CTTTATTCTATTAAAGCATATTTATTTTATAACCTCTTTC
ACAGAGCCCTATTAGTTCTAGAGCTGCCAATACATCTTTC
TCTTGCGTCTACTGTCATTCATGGTGGACTAATTCTTCCT
GCTCATACTTTTTAAAATGTGAGTTCATCTTCATTGGAAA
TTATTTTTTTCTGTGGGAATTGTATGTGGGAAATGTATAT
GTATACATACATATAGTATGTATGTAGTATATATACGACA
TATGTATGTCATACATACATATATAGGCCATGCATACTAC
ATATAGTATATATGTAGTATATACATACTTCCTTGATTTC
TTACCAGTCTATCACATTTCTGAAAATTTCAAAAACCTTC
TTTCTCTGAGATAATCTGAGTCACTGCTCACACATATTGG
GTTGCTAAATAGTAAAGCCTGTATCCCAGGAATGCTCTCA
CATTTACACCTGGGGCAGAAAACCAACAGTATCCATTATA
CTCTAGTACCTAATATACTGTTTACATTGTGTTTAATAGT
TTTTAGAAACACTCATATTCATCTTATAATCCTAATTCAT
TTTATTTGTGACCAGACTTCAGGCCAGTTGCAAAAAGTAA
TAAATAGGCCATATACTGTTTTTTCTTTTTTTTTGAGACC
AAGTCTCACTCTGTTGCCCAGGCTGGAGTGCAGTGGCGTG
ATCTCACTGCAACCTCTGCCTCCTGCATTCAGGTGATTCT
CCTGCCTCAGCCTCCTGAGTGGCTGGGACTACAGGCATAA
GCCAACATGCCTGGTTAATTTTTGTATTTTTAGTAGAGAT
GGGGTTTCATCGTGTTGGCCAGGCTGGTCTTGAACTCCCG
ACCTCAGGTGATCTGCCCACCTCAGCCTCCCAAAGTGCTG
GGATTACAGATGTGAGCCACCATGCCCGGCCATACTGTTT
TTTATTTTACTGAAGGAAACAGAATAGACTAGAAATAAAG
TTGTTATTTGGAGACTCAGCAGTAGAAAAGTATATTCAAT
GTCTGTTCAGCACAAGCACTGTACTAGGGAATAGATGAAC
TGATTTCAAGGCAGACTATGAAAAACTGCCTTTAGAGATT
TTATGGGAGAAAATATGTGGATGTGATCAACTCTGGATAA
CAGAAACAATATTCCAGAGTTACCTGAAGTTGGTCCTAAT
AGGATTTCAGCAGGCATAGGGAAGGGCATTTCACACAAAG
AAAGTATGAGCTAAGCCCCAAAAGTGGGTATCACATTTGC
TAAATGTAAATGGATCTGGAGTGGCATGTGTTTATGGGGA
GGGAGTGGAAAATGTAGATGGAAAGGAAGGATGAAGCCAA
ATTTTATTCACCCAGCACTGTATGAATATTTCTATTAGAG
ACTTTCTGTCCTGTAACTGTTGCTTTGTCTGTCTTTCCCA
CTAGACTGTGAGTCCCTTGAGGGCAGAACTTTTGTTTTAT
TCATCTTTGTATGTCCTCAAATTAGTACAGTGCCTATCAT
TCAGCAGGCACTTAATAAATATTGCTGAATGAAAATAATG
AATCATGAAAGACATGAAATGCGGTGGTAAGAAAAGTTGG
ACCTACTCTACACGTAGTGGAAGCAAGAGAGGCATTTTGA
ACTGGGGAGTAACATGCTCAGATAGACCTCTTCAAAAAAT
AAGGCCAAATATGCTGCATGACTGAATGCTTGAGCAGGGA
TCACAACTTACTTAGCTGTGCTAGTGACAGATAAGTCTTT
ACTTGAGATAACACTTGCTTTGTGCGCATTTTATATCCTG
AGCAAAAAATTGCAATTTTTTACCCTGTAGCAAAACATAG
ACTTAAAAATATCTGTTTTATTATAATCAATCTTAGTGAT
CTAGACACATTATAGTTGGAGTAATCATATAAGATTTTTC
TAACCTAACAGCTTTAGCACATACTAAGAACTATAAATTT
TGCTTCAAAATTAATGTAGCTGACTTCCTTGATTTCTTCC
TAGTCTATCACATTTCTGAAAATTTCAAAAATCTCTTTCT
CTGAGATATCTGAATCACTGCTGACACATATTGGGTTGCT
AAATAGTAAAGACTTTATATCCCAGAAATGCTCTCACATT
TACACCTGGGGGAAGTGTGAGCTTTTTAAATTGGTCACTC
AGCATATAGAGTGTTAGAATCAGTTATTCCTATGCAAGTT
GATATATCCAATTATATGTTCCCTTTAATTAATTTATTTT
AAATGAGATGATTTGAATCTGTTTTTAATATAAATATGTT
TTTATTATTGGAAAACTAAATATAAATAAATTAAATTATT
AATATAACAGCCCCAAATAATTTCTAAATGTCTTCTATAT
TTTGGATTATAATTATCCATAGACTACTGGTTTTCCAACA
GTGGTTAGTGAAATCTATTGAATTTCATTTTTAAAATACA
ATTTTAACTATTTAAAAATTAAAATAAAAACAATACAAGT
ACATAAATGAGTAATAAAATAGAGGCAATACAGTGTACTC
AGAAGGAAAGGAAACTTTGCAGCCAGATTTACTGGGGTCT
GTTACAGGACTGTGACTTTAGTAAGGTATTTAGCATCTCC
ATACTTCAGTTATCTAAAAAATGTGAAATAACTATCTACT
TCCTTAATAGTTACACCACTTGTTAACATATTAGGGAACA
CATTGTACTGCAAATAAATTTAATGTATTATTTTTTGTAT
CTTGGACTAAAGATTTACCTGTCATTTCTGTTTAATTGAG
AATATTTGAAGTTTAAAGAGCAAGCTCTCAAAAAAAGTTA
TCATTTGTAACTCCTTATCTATACGAATCAGAATTTTCTC
TAAAATGCATAATTAAAATAAAAGAAATATGTTGCACTGG
ATTTCAGAGCTGCAGCAAGATGAAAACGTATTAGCAGCAA
TTGCATAATTGTAGGTGCCTGTGCTTTGGACAGAGTAAGA
CAGTTGAATTTATGAATAAGCTCTAACTTTTTGCCATCTG
TGTGACATTGGACATGTTTTAAAAGTTCCTTGAGACTCGA
TTTCCTCATCTATAAAAATAATATAGTAATAGTACTTTCT
AGAAAATTTCATTCTCAATTTTTTGTTCATCAAAACCACC
CTATCATTTTCAGCATTAGATGTTACAAGTAAATATTATA
AAATAAGATTTCTGTTAGTAAAATACCACTTTTCTCTGCC
TTACACGTTTGAGTTATAAATAATATTTCATTTGAAATAA
AGGGTTTGAATGCTTGAAAAGCCATGAACTATACTACCTT
TATATCCTATTTCTGAACGGTCATTCAAATGACCACATTT
TACACATTGTAAGATTGTGCTGCCCCCTGCTGACCCAGTT
TCTCCAAAATATTTTGAGTCTTCAGTTAAGTCAAAACTTA
CAGGATTACAGTTAAGTAACTCTCTAGCAGGCTGAGGATG
TAATAATATAGATGGTAAAATATTGAATATAGCACTAAAT
AATATATGACATTTTTCAAGATATTAAAGTATAAACTATT
GATGGTGGGAGCAAATGAATATAATATACTCCCAAATGTG
TAATATTTAACAAATGTAGATACCCAAGTAACTATTATAA
TTGCCATTGTTTACAGTGCTGCTGACACCTGGAGAAAAAT
TAGCAAAATATACACATTTGTGGCTAAAATTAAGTATTCA
GTAATTATTTCCCTGTTTCTTCCACTGACTTAATAGCAAC
TTGATCTTCATTTCCCTACATTAGAATGGCATTTGTTTTT
GGCTAGCTGCAATGTTTTAAAATTACACTTTTCATGCATT
ACCTTTTCCAACTTTTGGGCATCTTCTCTTTTTTAATCTC
ACATGACCAACCAGATAAACACTGGTGATTTTTCCTCCAG
ATAGTATCTCAAAATAGGCTCTTCCTTACTACTAAAACTC
CTCTAATAGAGTGTTATTATCTAATAGTGCAAAAAGTACT
TGACAAATCAAAAGAACTAGGAGCAGTTCTACCTGTTTCT
AGCCCTAAGCCTTGGAGGTAATTGATCTACTGAAAGTCTC
ATTTTTCTCCATTACAAAACAGAGATTCATGTTCATGTCC
TCTCAAGTGATAAGATTACGTGAGCAAACACATAAGTGTT
TTAAAAATAGATCACTCTATTTCTATAATGCAATTTCATC
TTAGTTATCTTTTCCCCATTCTGGTGCTTCTTGTACACTA
TTTGAGTTATAAATAATATTTCATTTGAAATAAAGGGTTT
GAATGCTTGAAAAGTTTTTAAACATTATCTGTGTAGTGGA
TGCAGACAGTGGGAAATGGGGGAGGAAGGGGTGCAGAGCA
GGCACAGGAGAGGTCTCCTATGCTCAGTCAGGTCATCCTT
CATGTCAGCTCAATCTGTTACTTACTTTTTTTTTTTTTTT
TTGAGACGGAGTCTCGCTCTGTCGCCCAGGCTGGAGTGCA
GTGGCGCGATCTCGGCTCACTGCAAGCTCCGCCTCCTGGG
TTTACGCCATTCTCCTGCCTCAGCCTCCTGAGTAGCTGGG
ACTACAGGCGCCCGCCACCGCGCCCGGCTAATTTTTTGTA
TTTTTAGTAGAGACGGGGTTTCACCGTGGTCTCGATCTCC
TGACCTTGTGATCCGCCCGCCTCGGCCTCCCAAAGTGCTG
GGATTACAGGCGTGAGCCACCGCGCCCGGCCTCTGTTACT
TACTTTTAAATCTTTGAACTTTTGGCCTTGTAACTTTCTT
CTGGTAATGTTCCTAGTTTTCCTTAACTGAACGGCCATTT
TGGATCAGTTCATCACTACAGTTCACCAATCTCCATGCCA
GCATATGGACATCAGACACTGGTAAACTAGACTTCCATAC
ACCTGGCTTTTGTGGTGACACACCTCTATTCAAAAACCGT
TACAGGCAGAATGGTGAAGTAAGGACCTCTGAAAGTTGCT
CCTCTATAAAAGCAACATGAACACTGGCAAACATGGTCAA
AAAAAAAAACTTTTTCAGAAATCTGAACTAACTAAAGGCC
TGCAACATTCCAAGGAGTGTTTATTCAAGAAAAATGGCTG
AATACTGTGAGAAATACAAGGTTTGTGGCATTTTAAATGT
ACCCTATTCCCATTACCCTCTCCCCAGTTCGCTGGTAGTG
TTGAAAGCCAACACTTGCAACTGTGAAATCCAACAGCAAT
CAGTGGCAATTGTTTAACACTGCAGCCACCAAAGAAGCAG
TTCTGGCCAATGAAAAAATAAGAGCAAAATCTAGGGAATG
AAAAGTTAATAGGGATCTCTGAAAAGTTCTAACGCATTTC
TGGAAATCTAGCAGTCCATGCACATGTGCAAAGCTATGTG
CATGCCCAGAAAAAAACTTGAGAAGGTCGTAGTCTCATAA
CTCTAGCTGATCTTGTTGCTCTGTGCATGCAGAAAGTGAA
AGATAAGGCACAGTTGTAAACTGACTCCAGGAGTATTGAA
GGCATGGCTCAATACACGCAGAACCCCTCAGCAAAGACTT
AATGAAATCTCTGTCCAGTTGTTAGCTGGCCACTAATGTT
AACTGGGATGCACATGACAATAATATAGACTTTACAAAAT
CCAAGAAAGTCATCAAACAAAGAGGAATGACAACAACAAA
CAGCAACAATAAACCGTGGGAGCGACTAGTCTAGGAGAAT
GTCTTTGTCAAGGCATTCAGATTGGAAGTGAAGAATTAAA
ACTACCTCTATTCACAGATGACATGATCTCCTATGCAGTA
AATCCTAACATACACACGAAGAAAATAACTACTAGAACTA
ATGAATATGCTCAGCAAAGCTTCAGGATTTGTGATCAATA
TACAAAAATCAATTTTATCTCTTTACACTAGAAATGAACA
ATGAAAAAACAAAATTAAGAAAACAATTCCATTCACAATA
GCATCAACATGAATAGAATACTTAGGAATGTATTTAACAA
AACTGTAAAACCTGTATTACATTGAAAGTTACAAAACATT
TTTGAAAGAAATCAAAGAAGTCCCAAATAAATGAAAAGAC
ATCTCATGCTAATGGATTGGAAGACTTAAATTGTTAAGAT
GGTAATACAGCCCAAAGTACCGATCAAACAGATTCGAAGC
AATCCCTATCAAAATTGCAATGGCCTTCCTTTTTTTTTTT
TGCAGAAACAAAGAATTCAATCCTAAAATTTACATGTCCT
AAAAATTCATATGTAAACGCAAGGGACCCAGAATAGCCAA
AACAATCTTGAAAAACAATAACAAAGTTGGAGGACTCACA
TTTCCCAATTTTAAAACTTACTATAAAGCTTTAATAATCA
AGACGGTGTGGTACTGGCAGAAGGATAGACAAATAGATCA
AGAGACTATAATTGACAGTCCAGAAATAAAAACTTACATT
TATGGGCAATTCATTTTCAACAAGGGTGCCAACACAAATA
AATGAAAAAAGAATTTTTTTTAACAAATGGTGTTGGGACA
ACTGGATATTCACATGTAAAAGAATTAATTTGGACCTCTC
CCCTCACACCGTATAAAAAATCTAAAGAGCTAAAACCATA
AAACTACTAGAAGAAAACATAGTAGTAAATCTTTATCTTA
TATTAGGCAATGGTTTCATAGATAAGACACTAACAGCACA
AGCAACAAAAGGAAAAATCAATGAGCTGAATTCTCAAAAT
TAAGAACTTTGTACTTCATAGAACATCATCAAGTAAAAAG
ACAGGCAGAATGGGAGGAAATATTATCAAATCATTTATCT
TATAAAGGACTTATTTCCAGAATATGTAAAGAACTCTTAC
ATCTCAAAAATAAAGAGACAAGCCAATTTAAAAAATAGGC
AAAGGATTTTAATAGAAATTTATCCAAAGAAGATAAATGA
ATGGTCAATAAGCACATGAAAAGATGCTCAACATCATTAG
TCATTAGGGAAATACAAATCAAAACCATAATAAGATACTA
CTTTATATCCAGTAGGATAGCTTACATAAAAAGATAATAA
CAAGTGTTGAAGAGAATGTGGAGAAACTGAAACTCTCATA
CATTGCTGGTGGGACAGTAAAATGGTGCACCTACTTTGAA
AAACTGTTTGGTAGTTCCTAGAAATGTTAAGAATAAATAC
AGCTCTAGAACTAGATATATACTCAAGAGAAATGAAACTA
TATGTCTACACAACTTGTACACAAATGTTCATAGCAGCAT
TATTCATAAAGCCAAAAATGGAAACAACCCAAATGTCAAT
GAATGGAAAGACAAACAAAATGTGGTATATCCATACAAAG
AATATTATTAAGTCCCCAAAAAACAATGAAGTATGGATAT
GTGATAAAACATGAATAAGCCTTGAAAACGTCATGCTAAG
TAAAAGTCATCAAACACAAAAAGCCACATATTGTATGATT
CAATTCATATAAAATGTGCAGAAGAGGCAAAACCATAGGA
CAAAAAATTGGTTAGTGGTTGCCAGGAGGTGTAACTGCTA
ATGGCTACAGAGTTTTGGTTGGGAGGGGGGGGATAATAAA
AATATTGTGAAATTAAATCATGGTGATGGCTGCACAACTA
TATGAATATTCTAAATATCATGACTTTTATATTATAAAAG
GGTGAATTTTATGATCTGTGAATCATGTCTCAATAGTTAT
GAAAAATTACAGGATCCCTATTTCAGAATAATATAATCTT
AGAATCTCAAAGATAATTTAATCTAGTGGTTTTCAAAGAG
TTGTAGTAAAAGTACCCTTTTGTTCAGACATGGTGGCTCA
CACCTGTAATCCTAGCAGGAGTTCGAGACCAACCTGGGGA
ACATGGCAAAACCCCAACTCCACTAAAAATACAAAAAAAG
AAAATTAGCCAGGCGTGGTGGTGCACATATGTAGTCCCAG
TTACTCGGGAGGCTAAGGCATGAGAATTGTTTAAACCCGG
GGGGTGGAGGTTACAGTGAGCTGAGATTGCACCACTGCAC
TCCAGCCTGGGTGACAGAGCAAGACTCTGTCTCAAAAAAA
AAAAAAAAAAAAAGTACTATTAAAAGAAATAAAATATTAT
TCTAATTCCACATTCAAATACATGAAACAGGTAAGTATAG
CATTGTATTAGTATATGTTTATTACCGAGTCAAATTTATA
ATAGGTTGTTTGAATAAAAAATGAAATTTGATATTTAGGT
TTGTAGGTAACAGTTTTGGCATCCAGTGTTTGTGTTTTAT
TTTATGTATATCAATAAAGAGCTGATAAGTTGTGAATTAC
CTTGCCTTGCAATGTCAGAATATTAATTGATTGAACTGAC
CAAGAAAATTGAAAGATAAAGTTAGGGAACATTACATAAA
CTTTTTAAGTTAAACCATTACTATAATGATTGTTTATAAT
TAAAGAAAATTACCCTGATTTTATGCAAATAATTAAAACT
ACCTGATTTTTTTAAATATAGAAAAAGCACTGACTGTGAT
GCATGTATAATTTTTATGGCAGACATATATAGGACTAAAT
TAAACAATATATAGTGATTAAACAATATATCAACACCAAG
CTATAATATTCCCAAGTCACAATTATAAGAATTTCAAATA
TATAGAGAGATATGGGAGAAGTGGCTTTATTAGTAAATCT
ATAGAAGAAAAAAAGAGTAGATAGTGAGTGATACGGTTTG
GCTGTGTCCCCACCCAAATCTCATCTTGAACTGTAGCTCC
CATAATCCCCACATGTTATGGGAGGGAACCGGTGGGAGAT
AATTGAATCATGGGGATGGGTTTTTCCTGTGCTGTTCTCT
TGGTAGTAAATAAGTCTCAAGAGATCTGATGGTTTTATAA
AGGGCAGTTCCCCTGCATAGGCTCTCTTGCTTGTCACCAT
GTAAGATGTGACTTTGCTCCTCATTTGCCTCCACCATGAT
TGTGAGACTTCCCCAGTCATGTGCAATGATGAGTCCATTA
AACTTCTTTTTCTTTATAAATTACGCAGCCTCAGTATGTC
TTTATTAGCAGTGTGAGAATGGACTAATACAGTGAGTTAA
CATGTAAACAGTTTCCAATATATTAAAATTTAATACACAT
GTGTTTATAATTATGATTTTTTTTTTTTTTTTACAATTTT
AAACTATAATTTTAAAAACAAGTTGGGAGCAGTGGCTCAC
GCCTGTAATCCCAGCATGTTGGGAGGCCAACGTGGGCAGA
TCACAAAGTCAGGAGTTTAAGACCAGCTTGACCAACATGG
TGAAACCCCGTCTCTACTAAAAATACAAAAATTAGTCAGG
CATGGTAGCACGTACCTGTAATTCCATCTACTCAGGAAGC
GGAGGCAGGAGAATCGCTTGAACCCCGGGGGCGGAGGTTG
CAGTGAGGCAAGATCGCGCCACCACACTCCAGCCTGGGCA
ACAAGAGCAAAACTCCATTTCAAAAAAAAAAAAAAAAGAA
ATTTGAAGCAAACATTTCCCAGAGCATTTCTGGAGAACAT
GGTTCAAATCTACCTATTTTACCTAACATATTTACCTTAG
AAATGAGAAAAATAAGGCCTGGAGAGGTTAAATACCTTTC
TGAAAGTTTTAACATATCTAGTTGTTCTGGAGAAAATGGA
CTAGGACTCAGGATTCTGGACTCTTAATTCGAATGGTCTT
TTTACTAAGAAGTCTAAATCCCTTATTCTGTTTTTGAGGA
TCTTTATAATCTGGCTTCATCCTCATATTCACTTTCATTA
TTTTTCCCTCTATAATTCACAAGAGTAGTGAGGTCCCCAC
ATTTCTACCAAGGAAGAGCGCCAGTGGGATGGTGATGATT
TTTGGTGGGGGTGTGGCAACTGCCCATCAAGAATGTGAGC
ATAGGAGGTGAAGGAGGCTGTGTCCTACGAGTTTACCTTT
CAAATCTGGGGCCCACATCTGCCTCCTCTTCAGAGTTCCC
GTTATTGTTTGGGCCTTCAGACGGAATTGATACAAATTAC
AAAACTGGGTAAGTCCCTTCAAATCTGCCCATACCCTGAC
AGAAATTCATTTGTATAAAATTTTGAAGCACATGTTACCA
GGATCCATGAGACACTCTTGCAGATTGTGGTTCAGTCTGA
AGCTCCTGCCATCTGACGGTACCATATTCTCCCTCTCAGC
AATGTTTCAACTGCTAATCATCTAGTGAGGCCTGCTCCGT
TAGTGAAGATTTCCACCTGGCTCACAGATTCCCCTGCACC
CTAACGTCTCTCTGACTTAATGTGACTTAAGGTGAATTAA
ATTTCTACATGAATGATCCTTCTAACAGTCTGCACACTAA
GTTATTTGATTTTCTCTTCTCTAATGACTTCTCCCTCCCA
GTCTCACATTATTTCTTGGGCCTCGGCATCACCAGAGGCT
ACGGTGAGGTCTTTGCCAAAACTACTAAGTAAAACAGGTG
CTGACTACAGCCTCTTTTTTCTAACATAAGTTGCTCACTC
AGCTGCTCTCACAACTCCATGCTTTGACTGCACCTTCAGT
CCTTGACACTATATTTTTTGTTCATCAGCCCCTTCTTGTC
CTTACTTCTTCCTCCATCAAGCTGACATTCCAAGCTGCCA
AAACGCTAACCTTGGAAGAACCAATTAATTCCTTGATTGC
ACTAGGAAAAGCAACACAATGGGATGAATTGGAACTTTGG
CCATCATCTGGCTATACTTACAATCTAGTTATACTTCTCG
GGTGAATTTATTTTTCCATTTTCCCAATTATTATAAATCT
TCCATTTTCTAAAATCAGCTGACCCAGTTCCATTCTCCTA
AAATCACTGACCCCGTTCCCTTTCTCCTTACTCATTCCTG
CCTCCTGCTTCTCTCTCTCTCACACACACGCATGCATGCA
CACACATCTCTCAATATGTGGAAACTTCCTCAACTTCCTG
TGAAAATATCTACAAACTTTCTGACATCTGGATTCTCTTC
TTCTTTCTTACCATTGTAAGAGGAGGCATCCCTTGTATTT
CAGACCAATTTCTCCACCTGCTATCTGGATCCTATTTTCT
ATAGGCTTCTTGTCTCACATCCTAAATATCATGCTTCAAT
GAATTTGTCTCAGCCATATTTAAATATACTTAAGTCTCAC
TCATAGTTTAAAAATTCATTTTGAATCCCAAACTACCTAT
GGCCAAGGAAAGAAGTACTGGAAGGAATCAAGCAGAACAA
TTCCCAGAACTCATATAGGCCTGAGAATAATTCACATTCT
GAATAAAGTGTAGAAAACATAATATATGGGGCACTGAGTT
GAGTACTTAGAAGGAAATTGCCTGAGTAGTGGGGTCAAAT
TTGCCCTAGAATAAATAATGTCTAGTTTTCTAAAGCAAAA
CTTAAAAGCAAGCCTCAAAAGGATCAAAATGTTTTCAAGT
TGCCTGATTGCATCCAAAAAGCTCAAAAGTATGAGAAAAC
AAAATAATTTAGCACCCAACAATGTAAAATCTACAATATC
CAGGATACATTAAAAATTATCAAGCATGCAAAGAAGAAGG
AAAATAAAACCCATATTAAGGGAAAAAAGTCAATCGATAA
AAACTGATCCAGAAACAAAACAGATGATAGAATTTGTAGA
CATGGACCTTAAAACAGCTATTATAAATATGTCCCATGGT
TCAAGACAATAGAAGAAAACATGGTATTGTTAAGAAGAGA
CAGAGACTATATAAAATAGACCCACATTTAACTTATAGAG
ACTGAAAAATATATCTGAGATGAGAAATACGCTGGACTGG
ATTACCAACATAGAAAATGCACAGGACAAGATCAATGAAC
CCAAAGACATAGCAATAGAAGATCTAAAATCAAACCACAG
AGGAAAAAAAAGACAGGGAAGCCAGGTGCGGTGGCTCATG
CCTGTAATCCCAGCACTTTGGGAGGGTGAGGCCAGTGGAT
CACTTGAGGCCAGGAGTTCAAGACCAACCTGGCCAACACG
GCAAAACCCTGTCTCTACTAAAAATACAAAAAATTAGCCA
GGTGTGGTGGTGCATGCCTGTAATCCTAGGTACGCAGGCA
GCTGAGGTAGGAGAATCACTTGAACCTGGGAGGTGGAGGT
TACAGTGAGCCGAGATTGTGCCACTGTATTCCAGCCTGGG
TGACAGATTGAGACTCCATTTTTGGAAAAAAAAAAAAAGG
GAAAAAAATTAAGAACACAGCATTAGTGAGTTTTGGGACA
ACTTCAAAGGGTCTCATATGTATGTATCAGAGTTTCAGAA
AGGGGTTATGTGGCCAGAATTAATATTTGAAGAAGTATTG
GCAAAAGGTTCCCTTTAATTAAAACTGCAAATCCAAACCT
CTGAGAAACTCAGTGAACCCAGATCGACAAGATGACATAT
GTATGATGAGGTTATGGCTCCTAGCTTTATCAACAATTTT
ACAGTGGTACTGTAAAATGATTTAGAAATGGAGGAGGAGG
AAAAGCATGTTTAGAGGTAGAGGCAGAAAGGAGTTCAATA
TTGTATATGGTGAGTTTAAGGACTAAAAGTATGAAGCTTT
AAAGGTATACTGTGTGTGAAAACACGCTGTAAACAGTTGA
AGTGTTTTACAAATTATTTAAGTATGTGTTCAACTAAGGC
AAGAAACTCAGGGCTCCATTTCATTAATACTAATGAAAAC
TGTAAAACTTAGGTACAGATGTTCGAATAAATAAGAGTAA
GGCATAGTTAAGAATAAGATAATCAAAACGGGGTGTGGTG
GCTCACACCTGTAATCCCAGCACTTTGGGAGGCTGAAGTG
GGTGGATCGCTTGAGCCCAGGAGTTCAAGACGAGCCCTGG
AAACATAGTGAGACTCCTGTCTCTACAAAAAAAAAAAAAA
AAAAAAATTAAAAATTAGCTGGGTGTGGTGGCATGCACCT
GTGGTCTCAGCTACTCAGGAGGCTGAGGTGGGAGGATTGC
TTGAGCCTGGGAGGTTGAGGCTGCAGTGAGCCATGACTGC
ACCACTGCCCTCCAGCCTGGGTGACAGAGCAAGACCTTAT
CTCCAGCCTGGGTGACAGAACAAGATTCCGTCTCAAACAA
AACAAAACAAAAAACAAAACCCAAAAAAACAAAACAACAA
CAACAAAACCTAACCAACCAAATTGTTGTAACTATGTGCC
AACCTTATATGAATAATGTTGTAATCCTGTCAAAAGTGCC
TCTGTCTCTGCCTATACAAATGAAACTTTAACTTTCCTAC
TTTGGAGTGCCACCTCCATTTCTATGGAGTTGGTGTTTCT
GAGTGGTCCATCCCCACACTTTACACTTGAACAAGCTCTA
AAAAAAAAAAAAAAAAAAGAGTAAATAAGACAATCAGATG
TGAATAAGGTATCTTTTGGCTAGGTTCTCAAAAATAAACA
ACCAGACAGTTGCCAAAAAAAGTCAAAATTAGCACTCGGC
TCTAGGATTCTTAGAAATTTTTATTTGCCTCTACCTTCCA
CAAGAAGCAAAAGGAATACTTCAGGAAATACAGAGATTTT
GATCTTCCTGTCAGTTCACTTGGGAATGGATAAGTGAATA
TATTAATAAAATATGGAAGGCAAGAGAAAATACTAACTAA
TACACTGGACACCACTATCAGATTCACCGTTACTGGCACC
ACTATTGGCTAACTCCAGCTACTCAATCAGATTTAAGCAT
TTACTGGTGTACTCTGCTATCAAATGAAATAAACCTGTTT
GCTATACAATATCTATTAACTCATTTCTTATTATACTTTC
AGTAAATATGAAGAGCAGGATGTGAATCTGAGGACTTCTC
CAGTGAAAACAGCTTCTGGTATAAATCTGAGATTATCACA
AAAGCTGCACCTATCATATTATAGGAATAATAAGTGTTGA
AGAACCTATATCCCAGTGGAATACAGCAAAAGTCATTGCC
TCCCAAACTGAGTCTGATTCTCAAGAGAACTTGACCTGAG
ATCAACTGCTAAGATGCTTCGCTAGAAATACACGTGCACT
TTCAGAAAGTTCTCCTCCTAGAAAGGGGTATAACTGCAAC
ATTAGGACTGTAACATATGAACATGTCTATTAATTAAAAG
AAGGTACAACCTTTTGAAGTTAGTTATCCTCCAGCTGGCT
TATGGAAAGGTCCTCTGACCATTGTGGGAAAATAAAAAGA
TCAGAGTAAGATATAATAAATTCAGGGAATGGTGTACAGA
TTTACAAAAGCTCCTACCCAGTCAAAGTGTGGGAATGAAG
TCAGGTTTTACAAGGCTTTAGAAAAAAAATCTCAGAAAAA
AGTAAGAGGTATAGTTAGATCTGTAAATGGTGGATTTAAG
GCAGCTACACAAGAATCCAGAAGAGACGCCAGGGACTTGT
CAGTACCAGGGATAGTTCCACCACTCAGTTTCTGTCTTTA
ATCTCAGAAGGCCAAAAATTACATCTAGTTGCAATACTCT
GAAGATTATACTTGGTGGCCATTTCATAGACATCTGGAAA
AGGGAAATATCTGAATTATCTGAAACATAAAATATGGCCA
CATCTGTATAATGGTCAATATAAGTTAGTGGCTATCATTG
TGTGTGTGTGTGTGTGTATATACATCTGTGTACACATCTG
TATACACACACCCACACCCATATATATATATATATATAAA
ATCATCATCTTAGACTTTATAGAGGGACTGTCCAGGGGTC
ATTAACTTACAAAACCAATTAAGGGTGATGAAATAATCTG
TACAATAAACCCCTATGATACAAGCTTACCTATAAAACAA
ACCTGCACATGTACCCCTGAGCTTAAAATAAATGTTAAAA
AAATCGGGGGCGTGCCCAAGATGGCTGAATACGAACAGCT
CCAGCCTCCAGCTCCCAGCGTGAGTCACACGAAAGATGGA
GGATTTCTGCATTTTCAACTGAGGTACCGGGTTCATCTCA
CTGGGGCGTGTCAGACAGTTGGTGCTAGTCCGCGGGTGCA
GAGCGATCAGCGAGAGCTGAAGCAGGGCAAGGCATCGCCT
CACTTGGGAAGGGCAAGGGGGAAGGGAATTCCTTTTCCTA
GCCAAAGGAAAACCTAGAAAATCGGGTAACTCCCACCCTA
ATACTGTGCTTTACCAAGGGTCTTAGCAAACTGCACACCA
GGAAATTATATCCCACACCTGGCCTGGAGGGTCCCACGCC
CATGGAGCCTCCCTTATTGCTAGCACAGCAGTCTGAGATC
TAACTGCAAGGCAGCTGCGAGGCTGGGGAGGGGTGCCCGC
CATTGCTGAGGCTTAAGTAGGTAAACGAAGCTGCTGGGAA
GATCGAATTGGGTGGAGCCCACCACAGCTCAAGGAGGCGT
GCCTGCCTCTGTAGAATCCTCCTCTGGGGACAGGGCATAG
CTAAACAAAAAGCAGCAGGAACCTCGGCAGAGGTAAATGT
CCCTGTCTGACAGCTTTGAAGACAGCAGTGGATCTCCCAG
CACGGAGGTTGAGATCTGAGAACGGACAGACTGCCTGCTC
AAGTGGGTCCCTGACCCCTGAGTAGTCTAACTGGGAGACA
TCCCCCACTAGGTGCAGACTGACACCCCACACCTCACAGG
GCTGGGTACACCCATGAGACGAAGCTGCCAGAGCAAGAAT
CAGACAGCAAGACTTGCTGTTCAGCAATATTCTATCTTCT
GCAGCTTCTGCTGCTGATACCCAGGCAAACAGGGTCTGGA
GTGGACCTCAAGCAAACTCCAACAGACCTGCAGCTGAGGG
TCCTGACTGTTAGAAGGAAAACTAACAAACAGAAAGGACA
CCCACACCAAAACCCCATTAGTACGTCACCATCATCAAAG
ACCACAGGCAGATAAAACCACAAAGATGGGGAAAAAGCAG
TGCAGAAAAGCTGGAAATTCAAAAAATCAGAGTGCATCTC
CCCCTCCAAAGGAACGCAGCTCATTGCCAGCAACGGAACA
AAGCTGGACGGAGAACGACTTTGACGAGGTGAGAGAAGAA
GGCTTCGGTCAATCAAACTTCTCAGAGATAAAGGAGGAAC
TATGTAACCAGCGCAAAGAAACTAAAAACCTTGAAAAAAG
ATTTGATGAATGGCTAACTAGAATAACCAATGTACAGAAG
TCCTTAAAAGAACTAACAGAAATGAAAACCATAACACGAG
AACTACGTGACAAATGTACAAGCTTCAGTAACCAACTTGA
TCAACTGGAAGAAACAGTATCAGTGATTGAATATCAAATG
AATGAAATGAAACAAGAAGAGAAGTGTAGAGAAAAAAGAG
TAAAAAGAAATGGACAAAGCCTCCAAGAAATATGGGATTA
TGTGAAAAGACCAAATCTGCATCTGAAAGTGATGAAAGTG
CCTGAAAGTGATGGGGAAAATGGAACCAATTTGGAAAACA
CTCTGCAGGATATCATCCAGGAGAACTTCCCCAACCTAGT
AAGGCAGGCCAACATTCAAATTCAGGAAATACAGAGAACG
CCAAAAGATATTCCTCGAGAAGAGCAACTCCAAGACACAT
AATTGTCAGATTCACCACAGTTGAAATGAAGGAAAAAATG
TTAAGGGCAGCCAGAGAGAAAGGTCGGATTACACACAAAG
GGAAGCCCATCAGACTAACAGCAGATCTCTCAGCAGAAAC
TCTCCAAGCCAGAAGAGAGTGGGGGCCAATATTCAACATT
CTTAAAGAAAAGAATTTTCAACCCAGAATTTCATATCCAG
CCAAACTAAGTTTCATAAGTGAAGGAGAAATAAAATCCTT
TACAGACAAGCAAATGCTTAGAGATTTTGTCACCACCAGG
CCTGCCCTACAAGAGATCCTGAAGGAAGCACTAAACATGG
AAAGGAACAACAGGTACCAGCCATTGCAAAAACATGTCAA
AATGTAAAGTCCATCGATGCTAGGAAGAAACTGCATCAAC
TAGCAAGCAAAATAACCAGCTAATATCATAATGACAGGAT
CAAGTTCACACATAACAATATTAACCTTAAATGTAAATGG
ACTAAATGGTCCAATTAAAAGACACAGACTGGCAAATTGG
ATAAAGAGTCAAGACCCATCAGTTTGCTGTATTCAGGAGA
CCCATCTCACATGCAGAGACACACATAGGCTCAAAATAAA
GGGATGGAGGAAGATCTACCAAGCAAATGGAAAACAAAAA
AAGCAGGGGTTGCAATCCTAGTCTCTGATAAAACAGACTT
TAAACCATCAAAGATCAAAAGAGACAAAGAAGGCCATTAC
ATAATGGTAAAGGGATCAATTCATCAGGAAGAGCTAACTA
TCCTAAATATATATGCACCCAATACAGGAGCACCCAGATT
CATAAAGCAAGTCCTTAGAGACTTACAAAGAGACTTAGAC
TCCCATACAATAATAATGGGAGACTTTAACACCCACTGTC
AACATTAGACAGATCAACGAGACAGAAAGTTAACAAGGAT
ATCCAGGAATTGAACTCAACTCTGCACCAAGCAGACCTAA
TAGACATCTACAGAACTCTCCACCCCAAATCAACAGAATA
TACATTCTTCTCAGCACCACATCACACTTATTCCAAAATT
GACCACATAGTTGGAAGTAAAGCACTCCTCAGCAAATGTA
AAGAACAGAAATTATAACAAACTGTCTCTCAGACCACAGT
GCAATCAAACTAGAACTCAGGACTAAGAAACTCAATCAAA
ACCGCTCAACTACATGGAAACTGAACAACCTGCTCCTGAA
TGACTACTGGGTACATAATGAAATGAAGGCAGAAATAAAG
ATGTTCTTTGAAACCAATGAGAACAAAGATACAACATACC
AGAATCTCTGGGACACATTTAAAGCAGTGTGTAGAGGAAA
TTTATAGCACTAAATGCCCACAAGAGAAAGCAGGAAAGAT
CTAAAATTGACACCCTAACATCACAATTAAAAGAACTAGA
GAAGCAAGAGCAAACACATTCAAAAGCTAGCAGAAGGCAA
GAAATAACTAAGATCAGAGCAGAACTGAAGGAGATAGAGA
CACAAAAACCCTCCAAAAATCAATGAATCCAGGAGCTGGT
TTTGAAAAGATCAACAAAATTGATAGACCACTAGCAAGAC
TAATAAAGAAGAAAAGAGAAGAATCAAATAGATGCAATAA
AAATGATAAAGGGATATCACCACTGACCCCACAGAAATAC
AAACTACCATCAGAGAATACTATAAACACCTCTATGCAAA
TAAACTAGAAAACCTAGAAGAAATGGATAATTTCCTGGAC
ACTTACACTCTCCCAAGACTAAACCAGGAAGAAGTTGAAT
CCCTGAATAGACCAATAGCAGGCTCTGAAATTGAGGCAAT
AATTAATAGCCTACCAACCAAAAAAAGTCCAGGACCAGAT
GGATTCACAGCTGAATTCTACCAGAGGTACAAGGAGGAGT
TGGTACCATTCCTTCTGAAACTATTCCAATCAATAGAAAA
GAGGAATCCTCCTAACTCATTTTATGAGGCCAACATCATC
CTGATACCAAAGCCTGGCAGAGACACAACAAAAAAAGAAT
TTTAGACCAATATCCCTGATGAACATCGATGCAAAAATCC
TCAATAAAATACTGGCAAACCGGATCCAGCAGCACATCAA
AAAGCTTATCCACCATGATCAAGTGGGCTTCATCCCTGGG
ATGCAAGGCTGGTTCAACATATGCAAATCAATAAACGTAA
TCCAGCATATAAACAGAACCAAAGACAAAAACCACATGAT
TATCTCAATAGATGCAGAAAAGGCCTTTGACAAAATTCAA
CAGCCCTTCATGCTAAAAACTCTCAATAAATTCGGTATTG
ATGGAACGTATCTCAAAATAATAAGAGCTATTTATGACAA
ACCCACAGCCAATATCATACTGAATGGGCAAAAACTGGAA
GCATTCCTTTGAAAACTGGCACAAGACAGGGATGCCCTCT
CTCACCACTCCTATTCAACATAGTGTTGGAAGTTCTGGCT
AGGGCAATCAGGCAAGAGAAAGAAATAAAGGGTATTCAGT
TAGGAAAAGAAGAAGTCAAATTGTCCCTGTTTGCAGATGA
CATGATTGTATATTTAGAAAACCCCATTGTCTCAGCCCAA
AATCTCCTTAAGCTGATAAGCAACTTCAGCAAAGTCTCAG
GATACAAAATCAATGTGCAAAAATCACAAGCATTCTTATA
CACCAGTAACAGACAAACAGAGAGCCAAATCATGAATGAA
CTCCCATTCACAATTGCTTCAAAGAGAATAAAATACCTAG
GAATCCAACTTACAAGGGATGTAAAGGACCTCTTCAAGGA
GAACTACAAACCACTGCTCAGTGAAATAAAAGAGGACACA
AACAAATGGAAGAACATACCATGCTCATGGATAGGAAGAA
TCAATATTGTGAAAATGGCCATACTGCCCAAGGTAATTTA
TAGATTCAATGCCATCCCCATCAAGCTACCAATGACTTTC
TTCACAGAATTGGAAAAAACTGCTTTAAAGTTCATATGGA
ACCAAAAAAGAGCCCGCATTGCCAAGACAATCCTAAGTCA
AAAGAACAAAGCTGGAGGCATCACGCTACCTGACTTCAAA
CTATACTACAAGGCTACAGTAACCAAAACAGCATGGTACT
GGTACCAAAACAGAGATATAGACCAATGGAACAGAACAGA
GCCCTCAGAAATAATACCACACATCTACAGCCATCTGATC
TTTGACAAACCTGACAAAAACAAGAAATGGGGAAAGGATT
CCCTATTTAATAAATGGTGCTGGGAAAATTGGCTAGCCAT
AAGTAGAAAGCTGAAACTGGATCCTTTCCTTACTCCTTAT
ATGAAAATTAATTCAAGATGGATTAGAGACTTAAATGTTA
GACCTAAAACCATAAAAACCCTAGAAGAAAACCTAGGTAA
TACCATTCAGGACATAGGCATGGGCAAGGACTTCATGTCT
AAAACACCAAAAGCAATGGCAGCAAAAGCCAAAATTGACA
AATGGGATCTAATTAAACTAAAGAGCTTCTGCACAGCAAA
AGAAACTACCATCAGAGTGAACAGGCAACCTATAGAATGG
GAGAAAATTTTTGCAGTCTACTCATCTGACAAAGGGCTAA
TATCCAGAACCTCCAAAGAACTCAAACAAATTTACAAGAA
AAAAACTACCCCATCAAAAAGTGGGCAAAGGATATGAACA
GACACTTCTGAAAAGAAAAGATTCATACAGCCAACAGACA
CATGAAAAAATGCTCATTATCACTTGCCATCAGAGAAATG
CAAATCAAAACCACAATGAGATACCATCTCACACCAGTTA
GAATGGCAATCAGTAAAAAAATCAGGAAACATCAGGTGCT
GGAGAGGATATGGAGAAATAGGAACACTTTTACACTGTTG
GTGGGACTGTAAACTAGTTCAACCATTGTGGAAAACAGTG
TGGCGATTCCTGAAGGGTCTAGAACTAGAAATACCATTTG
ACCCAGCCATCCCATTACTGGGGATATACCCAAAGGATTA
TAAGTCATGCTGCTATAAAGACGCATGCACACATATGTTT
ATTGCGGCACTATTCACAATAGCAAAGACTTGGAATCAAC
CCAAATGTTCATCAGTGACAGACTGGATTAAGAAAATGTG
GCACATATACACCATGGAATACTATGCAGCCATAAAAAAG
GATGAGTTTGTGTCCTTTGTAGGGACATGGATGCAGCTGG
AAACCATCATTCTCAGCAAACTATCGCAAGAACAGAAAAC
CAAATACCGCATGTTCTCACTCATAGGTGGGAATTGAACA
ATGAGATCACTTGGACACAGGAAGGGGATCATCACACACT
GGGTCCTATTGTGGGGAGGGGGCAAGGGGGAGGGATGGCA
TTAGGAGATATACCTAATGTAAATGATGAGTTGATGGGTG
CAGCACATCAACATGGCACATGTATACATATGTAACAAAC
CTGCATGTTGTGTACATGTACCCTAGAACTTAATATAAAA
AAAAAAAGTTAAAAAAAATCAATTATGTCCAAGCAGGGTG
AGGAGGGTGTCCTCACAGAGGAATGGCACAACATCAGGGT
GAAGAGGATGTCCATGCCAGGGTGGGAAGAAAGATATGAA
GAGGTGGACTTGGCATGGGGAGAGCCCAGATGGGCAGCCT
GGTGGTGGCCATCAGATCCTGAGCAGAATAAGGAGAACAT
TTCCACAGAGGGATGGCCTTGCCTGGGGTGTAGAGCCTTG
GTGGGGTAAAGAAGACATTCCACTGAGGGCAACATGTAGT
AACACAGAATGGGCTGCCAGAACCTTTTGCAGGGTGAGAA
GGGCACCCATTCAGAGGGGTGGGCCCGTTCAGGTGTCAGG
TTCCAAGTATGGTAAGGACAGTGTTTCCATAGAAGAGTGG
TCTAGTGTGGGATGTCAGAGCCCAAGGCTGGTGTCCTGCA
TCAGGGCCAGCCTGGTATGAGGCTTCAAAGCCATTGCACG
GTGAGGAGAGCCTTTACTTGGTGTCAGAGGCCAAACATAA
TGAGGACTTCATGCAGGAGGAGAAAATAAACACAGGGAGT
TAGAACCTGAGTTTAGGAATGAATGTTTATATGGAAGGTA
TGGCTGCAACAGAACACTGGCTACATTCAAAGAGATTGAT
CAAATGAGTTAATACATTAAGGATAACAGAAGCCATGCTT
CTCACTATGGAAGAAGGTAGCTACACATATAAAAAGGGAG
AAAATTAGTATGAATCCTGTGGTGCTGAACTAAAATTGGT
AGTCTCAATGTGAATGCATGGCTTTCAATATATAGGTATA
GAAATAAATATAAATATAAATATGTATATATATATATACC
TATATACAAATAGAATAATGATAAAAAAATAGAAGCATAA
TATTCCATAAGTTTTGCCTCCATGAAAAAGTGGCATAAGC
CATGAAAGATATTTAGTATAGCATATACCAATTCTACCGT
GCAATTAAGACTTTAAGAATTTACATTTTTTTCATATTTT
ATAACAACTTCTGCACGTATTAATAAGACTATCCCTGTAA
AAGGGAGAAACTTTTTAAAAATTACTCATACAAGATGTTC
ACAGGGACAAAATGGATTATGAAAACAACTGTCAATTCCA
ACTAAAAGGAAATCAAATTAAACTATGCTTATGAAAGAAG
TGGCTAAAAGGTGACAGTCACAGTGGTGATGGTAGTAGAA
ACAGTAGTGATGATGATAATATTAACACAACTATTATTTA
CTGACTGTTTACTAAGTCCCAGGAACTGTGCTAACCACTT
CATATGAATTAAAATCTTAAACACACTCTCACTAAGGATT
AGGACAAAGATGATTTCAGTTTAAATTTATGAATACCTTG
AGTTTCAAATTTCCTTTCTTAAACGTTAAAATGGTAATCA
CAATTCTTTTATGCCACAAAACAGACTGTTTGAAGATTAG
TTCTGATTCAAATTTCAAGTGTTATGAGTAAGTTACTGAC
AAATGTAATGGCAAAATATGATTTACATGTTCATTAAAAT
AGGAATAAAGAAGGATATTTCTGAGAGACCAACTTCATCA
TGAATTCTCTAGCTACCTGAGTTATTATATATGATGTTAT
TACTGTTGTTTTTGTATATATCCTCATAGAGTATTAAAAG
CATTTCCCAGGAAATGAAATGTTAATAGCTATAGAAAGAG
CAATGGTTTTTATTTCACTTTATCATGATGTGTTATTTTG
GAACAAATCTTTTAATGTTATCTTCATTCCTTCTGTCATT
TTACACTGTGAATTTCAGGACAGTCCAGGTGGGACTATAC
ACCATAAGAATGGCCTTGTGGATAATTAATGGGCCACTTG
GCATATTTTTCCAAATCAGTGTTCCCAAATGACCAATGAA
GCCCAGGAAATGATGAATTTGTCAGTTTCTTAAAAATTTA
GTTCTAACGTCTTCAGTTCCACAATAAACTTTGTTTAAAT
AAACTGAATCAAAAGGAAAATATAATCTATAATATTCTAG
GTTACATACAATGAACACTGGAAATAAATCATTTTTTTTC
TCATGGTCATGACTTTAATCCATTCTTAAAATGTTTTTTG
TTTTTTTCTGCTCTCAAAATACACTAAAATTCTAATGAAT
CAAGGAGATAAATAATTTTAATATTTTACAGTATATATGA
AAGAAGTCAAACGCAATGAAATGGTTAACATTTAATAGTG
TGTATAAGTACCTCTTTCCATTCGTTTAGCTGGCTGCAGT
TTGAGCAGTTTTGGAAAAAACAGTTTTATAATAGTTTTCT
GAATTATATGGTTTGTTTCATGTTAAGTCTATGGTCAGAC
TCGACAGATATTTCAGAACTCGACAGTGACTCACTGCAGT
CCTGGGGCTATCCAGAAAATGACAGTGAAGAAGATATGAA
AGTCAGATAGATTCTATGGGGCAATGAAAACTGATGCAGT
TTTGGTATTAGAGTCTCTTGCAGAGCATTTAGAAGATACA
GATACTTAGGCCCCACAGATCAACAGGTCTAAGTGGGAGC
CTGAGCATCTTGACTTTCAAGACTCTCCAACTCATTCTAG
TGTAATCAAGATTGAGAATCATCATTTTCAGGCCTTATTT
AGCTCCTAGCCAATTAAGCATATTAGAAAGACACTAATTG
TGTGTAACAGACCTCAAGTTTCCTAAAGACAATGTGCAGA
AAATTCTGCCTAATTCTGATGTAGCATCAAACGGATTAAA
ATAGGATTTCATGTATATTATGTCCAATCACTAAAGGTTT
AGTGAACATTATTATCAAGAAAGTTTAAATAAACATTATA
TTAGACATTAGTTGTTCATCTCCTGAGCATCCATTCATCA
CTTCCTTTTAGTGGTGGTACCTCCTTTCTAACTCTTATCT
AATGTGATTTAGAAGGTGACCGACCACCCAGCTCCAGGGC
ATAAGCTAATCAGTGCGGCCCATCCCTGTAGCCACTGTGA
TTGGTTCTGGAATGGGCACATAACTCAGTGAGACACAAGG
AGTTTCAAGAGGGCCCCTATGTGAAACCTGATTATGCAGC
TGATGCATGGAAGGCAGGGTCAGGGAAGAGAGTAGAGAGA
GAAACCAGTACCTTGGTAATATTATTTCAGTCATGCCTGA
AGAAAGGCCTACTCTCTAGGTCTTTGTTATTGCTTAAGCC
ATTTTGAGTTGGTGTGCATTCACTTGAAACTGACAGAATC
TTAACTGATGCAAGTAATTATTCAGTGTAATCTCTGGCTC
TTTATATGATTAAATGATGGTAGGGGATTTCTAAAATGGA
CACTTTTCTTAACATTTTTACTATAATTTCATTTATACTT
CTCTATAATTCTACTCCTGAAGCTATTTTTTTGATACCTA
AGGAACATACATTGCTAAATGTTTGAAAAGGAAAACAAAG
GCAGTAAAAGATGGAAAAATCTGATGAAACACAAAAAAAC
AGACAAAAATATGTCCTCAGAACTTATTCCAAAATATATA
CTTCAATTCACTCATATCCACAATGTTCTTTGGGAAAACA
ATTTATATATCAGTGGCTCTGATATTTCAGTGTATGCTAC
TATCACTTGGGCAATTTGTTTGAAATAGATGCCTAGGCTG
CTTTCCAGTGATTCTGATTTAGTGGATCTAGTGTTGAGTC
CCCGAAATAGACACTGTTCGTATTCCATAAGATTCTGATG
CAAACGACTGGCAGAGCTTACTCAGAAATTCTGTAGGACA
GAAGAGGGTAGTGGATCTGTTTCAGTACAAACACTTCAGC
TATTAATTTTGTATTTTAAATATTGATTTTTTAAAGAGTG
GTATTTCTAATGTAATATAAAAGTGAAAAATATTTTCCAA
AGCTAAACAAGCCTAAGTTCTTATTAAAAGAAGATGAAAG
GAAAAAGAAATATTGCATGAGTTGTGAACTTTTGTTTGCA
TTTACAATATAAGATAGCTGTTCACTAGTGAAGAGCTACA
TATATAAATCTTTTTTTTTTTTTTTTTTTTTTTTTTGAGA
CAGGGTCTTGCTCTGTCACCCAGGCTAGAGTACAATGGTG
CAACCGTGGCTCACTACAGCCTCACTCTCCCAGCCTCAAG
CAATCCTCCCACCTCAGCCTCCCCAGTAGCTGGGACCACA
GGCATGTGTCACCACAATTAATTTTTTAAAACATTTTTTG
TAGAGACTGGGTCTCCCTGTGTTGTCCAGGTTGGTCTCGA
ACTTCTGACCTCAAGTGATCCTCCTGCCTTGGCCCTCCAA
AGTGCTGGGATTATAGGCATGAGCCACCACACCTCAAGGG
AGATTTCAAATCTCCCTTGAAAATAATTAATAGTCATAGA
TCTAATCATCCTATTTTATTTTATTGAGATGGAGTTTCAC
TTTTTGTCCAAGCTGGAGTAAATGGCATGATCCTGGGCAT
GATCTGCAGCCTCCGCCTCCCGGGTTCAAGCAATTCTCCT
ACCTCAGCCTCCCGAGTAGCTCGGACTACAGGTGCCCGCC
CCCATGCCCAGCTAATTTTTGGTATTTTTAGTAGAGACGA
GGTTTCACCATGTTGGCCAGGCTGGTCTCGAACTACTGAC
CTCAGGTGATCCACTCACCTCAGCCTCTCAAAGTGCTGGG
ATTACAGGAGTGAGCCACCGCGCCCTGCCCTGATCATCCA
ATTTTAAAAATAAAATATTGTATACTTGGAAAGAGGGGAG
AAACTTAAAGGAGAAATTATTCATTTTAGGTTCGTCCAAA
AGATAGTTCCATATTAAAGCATAAATTTGAAGACTGCTAC
CAAAATCCCCGGTTATAACACTGTTGGTTGCCTGCTCAAC
AGCCACTGCCAACCTCTTTATTTCTTGTTGGAAGGGCTCT
CCTCCTACTTCAAAGACTAAAAATGCCAGCAGTTGTATTT
CCAGTCTTTCTGGTAGATGCCATGGGTATGTGACCAAATC
CTAGCCAATGGAATCTAAGAGGAAGTTTGCTGAGGGCATT
TGCTGTAGCCATCACCAACACAGCCATACTTTTATACTGT
CACCTCTCCTGCCAGAGTCCTCAATGGAGGGTCTCCTTAG
CAATCCCTGAGGATGTCCACTTATAGATTGCTCAAGTCAC
TGCCCTGGAAGTGAGGGTGAGAATGGGAAATATATCTACC
TCATTATCCAATGAAAATAAAGTCTAAGGGGTACTTATGT
TCTCCTAGAATCTTTAGTGCTTTTATAATAATCAGCCTTA
GTTCAAACTTCCGAACACTGTCTACATGCTGACTTGCAAA
TGAACTTTTAACTTATAAATGAGTATGGGACCACAACATA
TTCATTAGGTAGGGACTACCTGTGAAAGCACATTTTACCA
TTTTTCCTATTTTAAATATCCAAGCCCCTGCCCACTCAAA
GCCATAGAACCCCATCCACCAAGGAACATAACATTATCAA
AAGCCTCTGCTTCTTTCTCTATATGTCACTCACACAATTT
AGTAAACTGTTAAATTGATCAGAGCTATGAAATTTTAAGT
GAGTTAACATATTTCATGATACATTCTAGGGTACAGAACC
ATAAAAGATTCAGAGGAAAATGGTGAGAAACATCCAAAAG
GACCAAAATTTAAAAAGAAATGGCAAGCATCCACAAAGAG
AGAATTCAGCACTTTTTCATAAAATTATTTTGGTCATAAT
ATATTTTCAGCAGCACACCACTACTGATGATGAAAAGAGT
ACTTTTAGTTCTCATTTCTGGATCTACTTTACATTGTATT
TTTGTCCTAAAAATCACAATCTTGACATTTTAAGGATTCT
GATTTTCACATCTAATAAAAAACAAATTACATGGGAATAA
AGACATGTTTATACTTTACACTTGGTTCTATCAACAATCC
CAGACAAATCTAACCCCCTTTCAGGTCCAATTTAGTGTTA
CAAAGATATAATGATAAAGTATAGAATAGCTAAAAGAACA
GACTGTGGAGACAGATGAATTTAAATCCTCACTCTGCCTC
TTACTAAGCATATGACTTTGGGCAATTCAGTTAACCTTTC
TATGCCTTTTTTTCTTTTTTTGCCATAAATTAAGGATAAT
AGTAGCTATCTCGGGGGTAAATGTGTTAATATATATCATG
CTTAAAATTGCACCCAGTACACGGAAGCACTATTCAAGCT
GAAGAAAGTAAGTGGACGTTGCCTTTCTTTTTTTTTCTTG
AGACGGAGTCTCACTCTGTTGCCAGGCTGGAGTGCAGTGG
AGGGATCTCAGCTCACAGTAGCCTCTGACTCCCTGGTGCA
AGCAATTCCCCTCCCTCAGCCTCCTGAGTAGCTGGGATTA
CAGGTGTGCACCACCATGCCCAGCTAATTTTGTATTTTTA
GTAGAGACAGGGTTTCACTATGTTGGCCAGGATGATGTTG
ATCTCCTGACCTCCTGATCCGCTCGCCTCGGCCTCCCAAA
GTGCTGGGATTACAGGCATGATCCACTGCGCCCAGCTGGA
TGTTGCCTTTCTTTACCTCTTTCCACTAATGTAATTATTC
TTAGATATTATATGTTAAAAAACCATTTTAACTAGAATCA
AACCCTGGTTATGACGGGCAGTGTTTTAATATAGCATGGA
CTGCCTAGATACAAATTTTAAAATCTGAAAACCTCTTATT
CTATCATTAATATTAAACTTCTGTGAACTACATCAGTCAG
GAATCAGTGAAGGAAACAGAAATCACTTTGGGTATTTTAA
GAAAGAGATTTAATTCAGAAAATTAGGGGCTTTACAAAAT
TGTTAGAAGAGCTGGAGTAGCAAGGTTTAGGCTAGTTCTG
CAGAAATGACTCCTAGAACATTTTTGAAAAGCTGATCCCC
CAAAGGAGTTACTATGTAGTGGGGAGGCGGGAAGATATGA
CTTAAAAAACACACTATATTAGTTTGATCAAGAGATCAGG
AAGTCTTCACGGCCATTGCAATTACCTCTTAGTGTACATG
AAGCTGTAAACTAGCCACTATACACCATGGAATACCATGC
AGCCCTAAAAAAACAATGAAATCATATCCTTTGCAGCAAC
ACAGATGCAGCTGGAGGCCATTATCCTAAGAGAATTAGCG
CAGAAACAGAAAATCAAATCCACATGTTCTCACTTGGAAG
TGGGAACTAAATAATGGGTACACATAGGCATAAAGATGGA
AACAGACCCTGGGAATTTCAAAAGCGGGGAGGGTGGGATG
GGGGTAAGGACTGAGAAACTACTCATTGGGTACTATGCTA
ACCATTTGGGTGATGGGTTCAATAGAAGCTCAAACTCCAG
CATCATGCAATATATCCTTGTAACAAACATGGACACCTAC
CCCTTGAATCTAAAAAAAAGAAAAAGAATGTTACTGGAGG
AGGAAAAGCATCTTTCCTTGAACTTGCCTATCTGAAGCAG
TAAGAAAATGGCCTCTGCCTTCACTTTAACTTCACAAATC
ATGCACAAATGTGTTTAACTGCTGGAACCTGATTAGCATC
CAGAACGCCACAGAATCTCAAACATATTTCTCTTGAAGTA
CAGGAAAAAAAAAAAAAACTAGAAAGGGCTGGGAATATTT
GTAGTTTGCCAAGTAATCAAATGTAACACAGTGACTTTGG
GATACTCAAAGTCACAAAAGTACAGTTTTATCATCGGGAT
TAAATAATGACACCTACCCATAATAGTGTTGTGTTTAGAA
TTTAACGAGATTATATATACAAAACACTTAATATAGTGAA
AATCATGTATCTTTACCATTTTGAAGCCTTAGCTTAACTG
TCTTGCAGCATCTAGTTTTGCAGTTGAAAAGTTTGATGCC
CCTCCGATCTTTCTAATTTTTATGTCATCTGGGGGTCTTT
TTGGATTGTCTTTCACCCCTGGTGTTCTAAAATTTCACAA
TGCTGTGTCTAGGTCTGGACTTCTTCATTTATTGTTCAGA
TCCTTTATTTGGAGACAAGCTCTTCAGCTTTGGCACATTG
CCTTGTATTTTTAATACAACTTCCTCCCCTCTGTTTTCTT
TCTTTATGAATCACCTGTTAGTCATATGTTAAATCCTCCT
GGATTGTCTAAGTCTCTAATCCTTTTTTAAATCTTTCCAT
CTGTTTCTTTTCTACTCCATTTTCCTTTTATATTTCCTGG
AGGTTTTTGTTTTGTTTTTTTTTTTTTTCATTTCTATTTT
CTAATTAATGGGTTAGCAAACATTTTCTGTAAAGGGCCAG
AGAGTAAATTTTTTGGTTTCATGAGCATACGATCTCTGTC
ATAACTACTCACTCTGCTGTTGTAGCATGAAAGCAGCCAT
AGACAATATGTAAACAAATAGGCAGCGCTGGGTTCCTGTA
TACCTTTCTTTACAAAAACAGGTGGAAGGCTATAGTTTGC
CAGTCCTCGTACTGATCCTTCTACTATTTGCTTTGTTTTG
GCGATCATACTTGTAATTTAGAAGAGTCCCCTTTTTCTAT
GACTGTTCTTTTTCTGAGCATTTTTTCTCTTCTAAAAAAA
AATCTGTCTTCTTAAATCTTTCTGGAAACACTAATTAAAA
TTAGTTTTTAGTTTTCTTGTCATCTTTCCATTATGGACTC
TTTCTGTTGCATAATTTTATTTTCTGTTTATCCTGGATTT
TCTTTCCTGGTGGAGGCTTTCCCTTAGTGTCTCCTCAGCC
ATGATTGCCTGTTTATATTTAAGAATACATTCCCCAAAAA
ACTCTAAACGTTTAAATGCAGCTTGTTCACTGAAGGTATA
AACATGATTAGATGGAGATAAGACAATTTCCCTGGGGACT
CCTAAATGTCAGTATGGGGCAATCTTTGCTTGGAATCTTG
AGTTTTTCCAGAGAAGAAACTTATGATATTGACTGCCCAA
GGGCTAGATGCAAGCCTGACACTATTCTTCACGCTGGATG
GAAATACTACTATACATCTTACAGGCTTTTAGTGATTATC
TTGCTTTTAATCCCCAGATTCATGCTACCCATGCTGTACC
TGGTAGTATTCATGGTTCTGTGATCAGATTAGTTCTCCCC
TTCTATGTGCACTTTATGCTCGATTGTCTCCATTCTTTCT
AAAGAGTCAGTTACCAGCCTCCATCCACAATGTCTTCAGA
GGGTGGTATGTCTCATCTGCTGATGCCCTCTTTCCAGTTA
TTTGGACCTTATGGGTATAAATGTGAATGTGTATATATAT
GTATTTATTTTTGTAAACTATGATACTATCATTTCAGTGG
AGATTACAGGAAGAATAAATAATTATATGTGCCTAATCCG
CCATCTTTAACTGTAAAAATAAACTCTTTCTTGCATTTTC
TTTCGGCAGTGCCAGTCTAGGCCAACTTATTTAACACATA
CTACGACTTGTCAGATATTTAAGTATTTCATATTCAATAA
TATTTTTATAAATTAGCACTTGGATTCAGAAACTGTGATA
ACTGGACACAGTTGAGTATTTAGGAAAGGCTTTGTTATGC
AACTCTATTATTTAAGTAAGATGTAAAAGAGAATGTTGTT
CCAAGAGAGCAAATTCATGTACTATAAAAGCACAAATTTA
TAAATTACTGATATGCAAACCACAATGTGAATATACAGAT
TACATTAATCTTACAATTCACTGTATGGAATATTGTTTAC
AGTTATTCACTGCCCCTCACTGTTGATACCAGGCTTGGCT
GTAAGACTTGCTTTTAGATCAGAAGTAAGCAAACTACAGG
CTGCAAACTGAATGTGGCATGTGGTCTGCTTTTTGTTCAG
CCAGCATGCTAAGAAAGGTTTTACATTTTTAAAAAGAATT
GTTAAAAAAAAAAAAAAAAAAAAAAAAAAGCGACAGAGAC
CATATGTAGAACCTAAAAAAAAAAAAAAAAAAAAATGAAC
CCTCTGGCACTTTACAGAAAAAGTTTGCCAACCCCTGCTT
TAGACAATGAAATGTAAATGGAAGTGGCATGTGTCAATTT
TAGGCAAAAGCTTTCAGAGATAAGGATTAGTTTGCTATGC
TCTCTGCCATGACAACCAACAAAGTTTCAGAAAGAACCTG
CCCAATCAGTCTGGAACTTACAGTGAAGAAAACATGGAAT
AGAGCCATAATTGACCCATAATAAACATGTAGCATAAGTA
AAAAAGAAACCGTTGTTGTGGGCATTTAAAAGTCACAGGA
TTTATTACCTCAGAATAGCCTAGTTTAAGCTGCTTGCTAT
GTGTCAATGTAATATGAGTTCCTACATATGCCTGAAAATA
ATAAAAGTGCATTTAAAGAATATTTATAATTGTATTCTTA
ATAATTACTCAGAATATATTTCTAAAAGTTATATCTCAAA
AACATTTGAGGCTTAAATTATATTTAGTTCCTGAAAATAG
TTATTACTAGCTACTTCCGTTGTTGTAATAATAGTACTTT
TACCCTCTTCTTTTCCAGTTTACCCTCTTCTTTTCCAGTT
TGGTATGTTCCTTCTGATTTTGAAACTTGAAAAAATACAA
TGCAATGATTTTTTACTTGTGGAGTAGTATCTAACTAAGG
TTACCACAAAATTAGAACATTAAATTTATTCACACATGGA
TAAGATCAAATAAAAATAGTTAGCATTTATCAAGTTCCCA
CTCTTTACCAGCTGCTGTTCTAAGGACTCCACGTGGACTA
TCTCCTTTATTCCTCACAAAAATTTTATGAGGTGGCTATT
ATCATTACTATCTCTTTTTACAAATGAAAAAAATGAGGCA
CAGAGAGGCTGAATATTCAACTAAGGACACACAGTTGGGA
TGGAGTGGGATCCATGACGTGAGTCCAGAGACTGCAGATG
CTCCCAACTTTATACCAACCCTTCTAAATGCAAACATAAA
CTTGGTCTTGAATATCTAACAATTTTGGCATTAAAATGGC
AGATTTCTCCTATCTAGCAATTCTTTAATATTTTGTGACA
AATCACAAATGAGCTGGTATAAAAATTTTTCTTAACTTGA
ACACAGCTTAAGGACAGTGCTAATTTTCATTTTAGGGAGA
AATATACCACTGAAAGTAAACTGACTAACGAAAAATGTAC
TTCTAATATGCTGTTTTCCATAAACTAAAAAAATCTTATT
CTCTTTAGATATAACTTTTATTATACAAATTATAGTCACT
TAATGACACAGGTGTGGTCTGAGAAATGCATTGTTTGGCA
ATTTCGTCATTGTGGGAACATCATAGAGTGTACTTATACA
AACCCAGATGGTATAGCCTATTGCTCCCAGGCTACAAACC
TGTACAGCATGTTACCGTACTGAACACTGTAGGCAACTGT
AACACAATGGTTAAGTATTTGTGTATCTAAGCATATTTAA
ACATATAAAAGGTACAGTAGCTACTCGGGAGGCTGATGAG
CCCAGGAGGTCAAGGTTGCAGTGAACCTTGATTGTGCTAC
TGCACTCCAGCTAAGAGAGCAACCCTATCTCAAACAAAAC
AAAACACAACAAAAACACCAAAAAAAGTACAGTAATAAGA
CTGTGTAATAATCTTCTGGGATCACAATCAATTATGTGAT
CTGTTTTTGACTGAAATGTTATGTGTGGTGCATGACTGTA
TATAATTTGATTATAATATCAGGTAATTCCAAAATATAAC
AAAACTATGTGCACCAAACTTAAGTTTTCAGTTTCTATTA
GTTCTGTTAGCTTTTTCCACTAGAAAAAAAATGTAATTTA
GTACCATTCTAATCATTAGTTGCCCCAAAAGTGACTGACT
ATAAAAAGGACATGGTAAATAGCTAAGGTATAGCCTATAA
AAACAATTCTAAGAGATATAGGAAAGAAAATAATGTATAC
CTTTTGTAAGATCAGAGAATATCGTTACAAAAAATGGTAG
AATTACTCAAATTAAATTAAGGACACCTGTTTTATCTCAA
GAGAAGCAGCTAATGTTTGTTAGTTCAAAGGTTTTCACAT
ACTTTTACCTCATTTAATCTTCACAACCTTGTGAAGTACC
CAGGTAAGCTGGCACTACTATTTCAATTCTAACATGTGTA
GTATGGAGAATTAGCCTTTTTACCAGAACACCTTTCCATA
ATCAACACCTAAAAATGTGTATTTTACTCTAATAAGAGCT
CCTGGAATATAAACACGTGGTATTTGCAGGAGCATGTTCA
TTTTCAGTGATGGAAATTTACATCTATTTGCTTAAAATAA
ACATCAGGAAATTTATATACTGGCTTATCATGAACAATAA
TTTTATGACCAGAATTATTCTTTTCCCTGCATAAAATTCA
ATGTAACTTTCAAATAGACATCTTTCTGACTCATTACAGT
CTCTACCGAATCCACAGCACAAATGTGATTATGAGACTGG
AAACCTGCTAATAAACAATTTCATTCAAGTTAAAATATTT
ATTGCTATATGCCAAGTATTTTACGGTGCTTTGTGCATAT
TAACTCAATCTCCATGATAACACTCATAAGTCGTTTGTTA
AAAATTATTCTGATGGGGGAACCAAGGCACAGATAAATAA
TTTGCCCAATTTGCCAACATAGTTTTGGCGAAGGCAGGCA
TTGAACCAAGGTAGTAAACTCTGGAAGCCGTATTTCTAAC
CTTCATATGGTTAAGAACGTTTTATCTTCAGGCGAGATGA
TCCCTATCCTACTTCTGAGTTAGTTCTCTGATCTTGAAAA
TATCCTCATGAATTTTTCTTCCTCTCATGTATTTTACAAG
CAAATCATTATATTGAAATAAAGTAAAACATACTCAAAAA
AAAAAAAATAAATAAAATTAAGTTCCTTTGTCCTAGGAAT
GCATTCAGTATTTCTTAAGTTCTATTCTAAGAACATAAAT
ACATCAAGGATAAAAATTGCCTCTTTTCTAAATTAAATCT
CAAGCTTTCTGGAGAGAAAAACATTTTTGCAATTAGTATT
TTCCAGTTTTCTTTAAATTCTCACCATCTGCCTAAATGGA
CACTACTTTGGAAAAGTAGCATTAAATCCTGTCTACCTCG
AAATAACTGTCTCAGCAGATATATCCATAACTCTTGGAAG
AAATATCCTCACTAGTGCTAAATTCAGAGGAAAGACTACA
AGCAATGTAATTACTAGTAGTTAGCTTATAAAATATATTC
TGATAAAATACATATTCATATCTATCATTAAAAATAGTAT
TAAACATTTTTCAAATGAAGCACCTACTATTTTAAATCAT
CTGTCAAGATTTTGAATACAAAAATACGAGAATTAAGGAT
TTTGGTTTTAAAATATATTTGCCCATTGTATACTTTCTTG
TTATTTTAGATTAGCATGATGGGAAAATGATTCAAGAAAA
TAATAAAACATTGCTTCTGTTTGTTATTTCTTTCATTTAT
AAAGGGTAGGCCTCAAGAACAACCTCATTCAATGTTACTG
TTCATTTAATTATCATCCATCCACCAAATGGTAAGATAAT
AAATAAGAAACACAGTGGATATGACTACTCTATTATTATT
AAACAATTAGCCAAGGCAGACTGATCACCTGAGGTCAGTA
GTTCAAGACCAGCCTGGCCAACATGACGAAACCTCGTCTC
TACTAAAAATACAAAAATATTAGCCAGGCATGGTGGCGCG
TGCCTGTTATCCCAGCTACTTGGGAGGCTGAAGCAGGAGA
ATCACTTGAACTGGGAGGTGGAGGTTGCAGTGAGCCGAGA
ACATGCCATTGCACTCCAGCCTGGGTGACAAAAGCAAGAC
TCCATCTCAAAAAACAAAAACAAAAAATCAACACAAAAGG
GAACTTACTTGGGAACACTGTAATGTAATAAAAATGCTTC
CTTAAAGTAAAATATATATCATTTCATAGATGTTGATGAT
AATGAAGAAGGCATGTTTTCGGGATGGCCATAATCTAGAT
ACTCCCCAAAGAAATAATTTTTGAAATAACGGATAATATT
TAGAATTTGAATGTGTCTCCCTATGATGTTTTTATATGAA
ACACTATTTTATCGCCTCTTTCTCAATTTAATAAATTTTA
CAGTGTACTTAATTATAGAATATGCTGCTTGTTTGGACCC
ATTTATCTGTTATAATCTACCATAAAATGGTCAAGTAGTA
TTCTCTTTCCATAAAACATTTGTTAATCTCTCTCATTAGC
ATTGCAACAACTAAAGTTGGTATCTTGAAGAAATAAATTG
CTTAAAATAAAATAAGAGCAGCAAAGGAAAACAATACCTG
CGCTTTAAGCTTATTTGTTAATTTTCTGGCTCGTTTTTGA
AAAACATAATACACACTTGTTGGTATGCTGACAGTGAAGG
GATTAGCATTTGGATGGTTCAACAAAATGAATCCCAATTT
AGTTGCTTGATGTTCTTTATTCTCTATATTAAATACTTTA
AAAAGCAGTTTTACATATTGAAATTTCAGTTTTTCTCACT
CAATTTTCCTGCATGTTCAAAATTTCTTGAGACTTGACCT
TTAAACTTGAATTTTTTCCTACAAAACTAAAAATCTGACT
TAAACAAAAGGCTTCTTTTATGACCTGTTTTAGTTTCTTC
CTTTCACTAAAAGATTTATCTGAAAACAATTCTTTGTGTG
AGACTGCAGTTATTCCTCTCAACTAATAATATATGCTCAT
TTACTTTCTCTGTGAATAACTGTCTCTAAATAGGTCTATA
ATCACTGAATTTTATACTAAAGTGAGCCATGACTCATTAC
TGTTGTTGTCTAGGGAACTAAAACATATGTAACTTTCTCC
TTCATGTAGCAATTTTCAACTGTGATTATTAGTTTATCAT
GAAGTATTTATTACAAATTGTTTTACAAAGAAGAAGAGTA
ATCTCCATTCAGAAAATGTAGATTTTTGCTGACAATGGTA
GTTGTGAATTATAGTGAATATGAAAATGGATGAAGCTAAG
TTTTGAAAGTATTTCCTAATCATATAAAGTATGATTCTTA
TAGGGACACATAACTGAATGATAGAGTATCAGCAATAATT
TACCTCTTAAAAATAAAAATAACAGTATAAACATCAAACT
GAATTGATTTAAATTGATTTAATCCATTAACATAAAAGAT
AGGCTATTTCTGACACATAGGAATTTTAGAAATTAAAGGT
TGAAATTACAACTGTCTACAAGTTCATCATTGTAGTAAGT
CATAAAGTAGCTCACTTTTAAGAGTCTGTGGCATTATGTT
CTTGACTGAGAAATGCACATATATCCCTAATTAATCAATT
ATTATTTAAAAATAAAACAACTCCTGATATGTTTAAATAC
CCTGAGATGCATGCTTATTGTATCCCAGGTTATAAAAGAT
TCTTAGTAGGGCCAGGATACTGACACCTCTCAAGAAATAA
TATTACATTATATGAAACTGAATAAGAATTTAAGAATGAT
CAGATTTACTTGAACATGTTGATGAATAAATTTAATAAGT
GTTCATTGAACACCTGTGTTTTAGATGCTATGAAAACTAC
CATATAAATAAAACAGTCTCTCTTCTCCAAGTGTTTAAAA
TCTAGATGAAGATACAAAACAATGAGTTCAGGCCGGGCAC
GGTGGCTCATGCCTGTAATCCCAACACTTTGGGAGGCCAA
GGTGGGCAGATCACTTGAAGTCAGGAGTTTGAGACCAGCC
TGGCCAACATGGTGAAACTCCACCTCTACCAAAAATACAA
AAATTAGCCAGACATGGTGGCACACACCTGTGGTCCTGGC
TACTTGGGAGGGTGAGGCAGGAAAATCACTTGAAACCAGG
AACCTGGGAGGTGGAGGTTGCAGTGAGCTGAGATTGTCCC
ACTGCACTTCAGCCTGGCAACAGAGCGAGACTCTATCTCA
AAACAAAACAAAACCAAGTTCAATAATATAAGATTAGCTG
CAAAATGAGACCAGAGGCAATAAACTCAGAGATAATATAC
ATATCCTATGAACTTATTTACCCATCCATTCATTCAACAT
TTATATAGCAATAATTGGTGTCAGGCCTCTGGGCCCAAGC
CTGCACATATACATCCAGATGGCCTGAAGTAACTGAAGAA
TGTCAAAAGTAAGTGAAAATGGTCAGTTTCTGCCTTAACT
GATGACATTACCTTGTGAAATTCCTTCTCCGGGCTCAGAA
GCTCCCCCACTGAGTACCTTGTGACCCCCCCCACCCCGCC
CACCAGAGAACAACCCCTCTGACTGTAATTTTCCACTACC
CACCCAAATCCTATAAAACAGCCCCACCCCTATCTCCCTT
CGCTGACTCTCTTTTTGGACTCAGCCTGCCTGCACCCAGG
TGATTAAAAAGCTTTATTGCCACACAAAGCCTGTTTGGTG
GCCTCTTCACACAGACACATATGAAAATTAGTACTGGATT
TTGGTTTTACAAAGATAGATAAATTAAATGGTTTATGTTA
ATGTGGTGGCTCAAACCTCCAATCCCAGCACTTTGGGAGG
CTGAGGCGGACAGGTCACCTGAGGTTGGGAGTTCGAGACC
AGCCTGACCAACATGGAGAAACTCCATCTTTACTAAAAAT
ACAAAGTTAGCTGGGCATGGTGGCGTATGCCTGTAATCCC
AGCTACTCGGGAGGCTGAGACATGAGAATCGCTCGAACCC
AGAAGGCGGAGGTTGTGGTGAGCCGAGATTGCGCCACTGC
ACTCTAGTCTGGGCAACAAGAGTGAAACTCCGTCTCAAAA
AAGAATAATAATATTAACAATCTAATACATTTCTATAAAG
GTATGATTTAAATTAGACTTAAAGTGAAATGTGAGATTTA
AATAGAATCAAATTATGACTGAGATTGACATTTTAGTATA
ATCCTTTACTATGTCTCCTTGGTACTCCTGACATATGATA
AACTCTTCTAGAACTTTAGTCTTTGCTTTGGACTCCCAAC
ACCTTGTTTAATTGAAATGGAATTCTTCCCTGAGGATACT
TCATTCCCTCTTGACTTTTCAATCTGGTTATTCCCTCATA
TCCCAAGTGACTCAAGATCAGGAAGCAAAGTTCTCTGCTG
CTTCTTAAGCACTGCTCCTTTAAAAGTTGAGGAAAAGAAC
AACTATTTTCCTTTAAAGTTTGTATCATCCTGTCCTCCTA
TTTTGTCCTCCTGGATATTTCATCTTCATTCCTTGAACAT
TTCTTCTTTATTCCTTGAGGAAATGGTCCTTGATTCAACC
TTTTGAAAAATTTTTATTATTATACTTTAAATTCTGGGAT
ACATGTGCAGAATGTGCAGGTTACATAGGTATACATGTGC
CATGATGGTTTACTGCAACCATCAACCCACCATCTACATT
AGGTATTTCTCCTAATGTTATCCCTCCCCTAGCCCCCAAC
CCCCTCACAGGCCTCAGTGTGTGATGTTGCCCTCCCTGTG
TCCATGTGCTCTCACTGTTCAACTCCCACTTGTGAGTGAG
AACATGCAGTGTTTGGTTTTCTGTTCCTGTGTTAGTTTGC
TGAGAATAATGGTTTCCAGCTTCATCCATGTCCCTGCAAA
GGACATGAACTCATCCTTTTTAATGGCTGCATAGTATTCC
ATGGTGTGTATATGCCACATTTTCTTTATCCAGTCTATCA
TTGATGGGCATTTGGATTAGTACCAAGTTTTGCTATTGTG
AACACTGCTGCAATAAACATACACGTGTACGTATCTATAG
TAGAATGATTTATAATCCTTTGGGTATATACCCAGTAATG
GGACTGCTGGGCAAAATGGGATTTCTAGTTCTAGGTTCTT
GAGGAATCACCACATTGTCTTCCACAATGGTTGAACTAAT
CTACCCTCCCACCAACAGTGTAAAAGCATTCTTATTTCTC
TGGCATTTGTTGTTTCCTGACTTTTGTTGCTGTTTTGTTT
TTGTTTTTTGTTTTTGAGATGGAGTCTTGCTCTGTTGCCA
AGCTGGAATGCTGTGGTGCAATCTCAGCTCACTGCAACCT
CCACCTCCCAGGTTTAAGCGATTCCCCTGCCTCAGCCTCC
TGAGTAGCTGGGACTACAGGTGTGCATGACCATGCCCGGC
TAATTTTTGGTATTTTAGTAGAGACGGGATTTTACCATGT
TGGCCAGGATGGTTTCAACCTCCTGACCTCATGATCTACC
CACCTCAGCCTCCCAAAGTGCTGGGATTACAGGTGTGAGC
CACCGTGCCCGGCCTGTTTTCTACCTTTTTAGTGATCACC
ATTCTAACTGGAGATGTTATCTCATTGTGGTTTTGATTTG
CATTTCTCTAATACCCAGTGATGATGAGCTTTTTTTCATA
TGTTTGTTGGCTGCATAAATGTCTTCTTTTGAGAAGTGTC
TGTTCATATCCTTTGCCCACTTCTTGATGGAGTTGTTTTT
TCCTTAAAAATTTGATTCTGAATTCAACCTTTTTTTACAC
TTCAACTTCTGTCATCATCTTTTGTAAATTCCGTGTCCAC
TCAGCCTATCTAAGAAACCAGCCCTCTTGACAAGTATCCC
TCTCCAGTAATTGTACCTTTTACTCTATCTCAGATGCCCA
CTTCCACCATCACACTCTGGACCCTTCTCCTTCCACTTCA
AATGAACTGAAAACATTCCCCTTTCAACCACAGTCTGCCA
TCCTTCAACACTTCTTGCTTAGCTACTCCCCTCACATCTC
TGTCTTGATATCCTTGGGACTTTCAGTTCACTAACCTTTC
TACTTCTCCTGCCCATAATCCCCTTTCTGGCTTCACTTCT
CTCTTTATTCATTTCATGATCTACCATTTAAATAAATCTC
TTGAAAATACTCTAACACTTTTGCCTCTCTGTTTATCCCA
AACACATTGATTAATGGCTCTCTTCAGTTATTTGTCCTTT
TTTAAAATAAAATCATTTGCATTAATATTTAAACATGCCC
AAGGCTCTCCTCAGCTCAAAAACATTCTCCCTGAACCCTC
GCTTTCCAAATACTGTCCTCTTTTCCTTCCTACTGTTATA
GCCAGATTAGGTGAAAAAAAAAGTCTAAATGACTGCCACT
CTCGTTTGGATTCTAGCCCCTTCACAGTATCAAAATTAGC
CCCTGAAAAGCTATCTATGAATTCCATATCCTAAATCCAA
CACACAGTTTTTAATATTCAGATTATTCTTTCCATCAGCA
ACATCTGACAAAGCTGATTATTCCTTCCAATGAATTTCAT
TCTTGGCTTTCATGATCTCTTACTGCCTCTTTCTTCCTAC
TTTACCTCTCTTTTCTCCGATTTTTAAATCTAGGAATTCC
TGAAGATCTTCTCTTCTCACCCAATACAATCATCTACTCT
CATGTCTACTTCCAGAACTGCTTTGTGTCCACATAGAAGT
GTAAGCGAGAGTCAGATTTAATGAAATACACACATCTAAG
AAAATATTAAGTGCCCTCTATCATTAGAACTTAAGAAAAT
TTAAGTTTTCACTATGGTCCTGTCTTTTCTCCCATCCTTT
CACCTGTCTTAAAGAATCCAGCAAGAAACTTATCTACTTA
TTTATCCCCACCAAACTGACCAGGGTCCAAATTCCGTGGC
CCTTTCTGACTCTCCATTTTTTAACTGACAAATGATTATC
ATAAATAATTAAACAAAGACAGAAATAAAGATAGAAGTAA
AAAAATCACCATAAACCTAAACCGTTCATAAATTGCTATT
AGGTAAACATCCTGCAGGCATCATTCTATGAATATGTACT
AACAGAAAAAGGAATAGAAATACTTTTATAAAAATGGGAT
CACACTATAGCTATTTTATTTAAAAATCCATTTTACCTTA
CATAAATTTAATAGAAAAAATGAAATAAAATGAATAGTTG
AACTTTACATAAATATTTCTTCCTTGCTGATTATTTTCTA
AATGATCCTTCTCTAAGTTAAATAGGAAAGGGTTAGTCAT
TTTTCTTAACTACATTAGCATATTAGCACTCTTACATTTC
TTTCCATCTGCTCTATGTCTGCCTTTCAGTTAAAAAAAAT
CAAATACAGTATTATTTTTTATACTGTCCAGATTTATAGC
TCTGACAGACACTGTGATACACTGTCAATGGAATGTCAAT
ATGGTTTTGTTTTGAATTGTGAGGACATAAGATTTGGGAG
GGGCCAAAGGTGGAATGATACAGTTTGGCTGCTTCCCCAC
CCAAGTCTCACCTTGAATTGTAGCTGACAATTGTAATTGT
CAATAGATAATTCCCTATCTATCTACGAAGAGACTGTTGC
CCTAGCTGTTGGTAGGGCTGTTGGAAGACAGCCTTCAATG
TCAGTCCCTTCAGGAACTGACTCAACTGTAAAGAACTGCC
TCACCCAAGGTCACCCTTTCAGGGGTGCCCAAGGCTGTGG
GAGCCCTTCTCTTGCATCAGCATGACCTGGATGTGAGACA
TGGAGTCAAAGCAGATCATTTTGGAATGTTAATATTTAAT
GACTGCTCTATTGGATTTTGGATTTGGCATGGGGCCTGTA
GCCCCTTTGTTTTGACCAATTTCTCCCACTTGGAACAGGT
GTATTTACTCAATGCCTGTACCCCCACTTCATCCAAGAAG
TAACTAACTTGCTTTTTATTTTACAGGCTCATAGGTGGAA
GGGCCTTGCCTTGTCTCAGATGAGATTTTGGACTTGGACT
TTTGACTTAATGCTGGTATGAGTTAAGACTTTGGGGGACT
GTTGGGAAGGCAGGATTTTGTTTTGAAATGTAAGGACATG
AGATTTGGTGGGGGGCCAGGGCGGAATGATATGGTTTGGC
GGTTTCCCCACCCATAATTCCTCACAATTCCTCACCCATT
GAATTGTAGTTCCCATAATCCCGCTTCCATGGGAGGAACC
CTGTGGGACATAATTTAATCATGGGGGCAGTTACCCTCAT
GCTGTTCTCATAACAGTGAGTGAGTTCTCATGAGATCTGA
TTGTTTTATAAGGGGCTTTTCCCCTTTTCCTGGCACTTCT
CCTTGTTGCTGCCATGTGGAGAAGGACATGTTTGCTTCCC
CTTCTGCCATGATTTTAAGTTTCAAGATGCCTCTCCAGCC
CTGTGGAACTGTGAGTCAATTACACCTCTTTCCTTTATAA
ATTACCCAGTCTTGGGTATGTCTTTATTAGCGTCATGAGA
ATGGACTAATACAAGGGGCAACCAGTATCCAATGACTGAC
TGATGGGAGTATAAAGGCCTAGCCATCTCAGCCCAAATGA
GGACAACTCTAAAGGACTATTTTAGTTCCAGAGTTCCCTG
GGGGTTGGCTAAGACTGTCATTGGGCGTGCACTGCAGCTT
GACTTCTCTCTGCCCAATCCTGCTTCCATCTCCTCTCTTA
CAAGTATGAATTCCAAGAGCACTCCTTAACAAACATTTGG
CACTCTAAACTCCCTCTCAGAGTCTGCTTCCCAGGTAATC
GAATCTGGAACACATATGGTGCCTTAGATTCTTTCAGAAG
AAGGCAACTGCATTAGTCAATTCCCTGCTGTTATTAAGAC
GTACCTGGGCAATTTAAAGAAAAGAGGTTGAATTGGCTCA
CAGTTCTGCAGGCTGTACAAGCATGGTGCAGCAATCTGCT
CAGCTTCTGGGGAGGTCACTGGGAGCTTTTACTCTCAGCA
GAAGGCAAAAATGAAAGCAGGCATGTTACATGAAGAGAGC
AAGAGTGAGAGAGGGAGAGGGGGAGACGCTACAGACCTTT
AAACAATCAGATCTCATGACAAATAATTTACTATCGTGAG
GACAGCAGCAAGAGGATGGTGCTAAAATAAACCATTTGTG
AGAAATCTGCCCCCAGGATCCAATCACCTCCCACCAGGCC
CCACCTCCAACATTGGGGATTACATTTCAACATGTTCAAC
ATGAGATTTGGAGGGGACATCCAAACTATATTACCTGCTT
CATCTGATTCTCTTCCCACAGGGGTTAATGTACTCCTTAG
TCAGAAGAGCAAATGTTTTATCAGCCAGGGCAGATTATGC
TATAGTAACACAGAACCCCAAATTCTCAGCAGTTTAATTC
AACAATGGTTTACTTCCTCCTTATACAACATATGGATTTT
GGACTGGCAACAGAGGCTTCCTTCAAAGCTCAAAGAGGCT
CCATTTCCACACATGCTTCCATAATAGTGAAAGCATTATT
CTGATTCTTAAAGGTTATGAGCAACAGATAAAAGCAAGTC
ATGTGGCCACACCTGAGTTGAACAGAGTGGTAATCTATGC
TGCTTTTGCAGAGAGGAGCAACAGACCTTACCAAAGCAGG
CTACATGCCAGAGTTGACTCACAAGTCATAGTTTGCAAAC
CCTGGTCAAAAGCAGTGATTCACAAACTTTAATGTATATC
AGAATAATGTACAGTGCTTGTTAAAATACAGATTGCTGGG
CCCTACCCTCACATTTTTTTTTAAATTCAGACAGTTTCAG
AGAGGGACTGAGAATCTGCACTTCTATCAAGTTCCTATGT
GATGATGTTATTGGTCCAGGAATCACACTTTGAGAACCAT
TTGTCTACAGAAAAAAAACTTAATAGGTACGCCTGCAGCT
CATCTATTAATGTAGAGAACCTTATTTCAAGATGAAATAC
AACACAGCTTTGTCAAATATCAGTTTTCCTAAAAGGCAAC
TCACCAAAAACCATACATATTATTTAAAGTAAACCAATGA
TTTAATAAAGATTCCTATATTATGAGAACTGTCCAATGTG
TAGGTAGCCTCACTATTATTATCGCTAGCCACTCCGAAGA
GATCAGGCTAATTAAGTACTGTTTGTACAGGAAGGGTTGT
GTGTATGTTTGTGAGAGAAAGAATAAAGTTTCATTATTAA
TCAATCAAATATAATAACATTAACAAATCTAATAAGCTGC
AATTAGATGTAAAACCAGGATGAGGAAAAAGGGAAAGGCT
GCTTTATGCAACTGTTACAGAGAGTAATATAGTACCAAAA
ATCCAAGTGAAGAAATTAATTGGGGTTATATGCTAAGAAA
GAGTGCCATCTGAACAAAGCTGAGTATGTAAGAAGAGTTC
AAATTATGAGAGGGATATATACCATGGTAGGAAGGATAAC
TGACAACGTTCTAGCTACTGAGTTTGGCATAAGACAGTAC
TAAAGCAAGTTAATAGTAAACCATATGGCTATTTCACGAT
TCTTATTTGAAAACAACAGAAGCTAACTGACTCATTAAGT
GGAATAGTAATTTATTAAAGGAATAGGGATGAATAAAGAA
CCAAGTTAATGGTTAAGCTTCTCAAGAATGAAGTCTAAAA
ACCATACTACAGAATTGGTTGGGTGAGGAGAACCTGCTGC
TGTTCTCACTGGATTCTTTTCTGCCAAGGACTTTTCTCTA
TTGCAACTGTTAGTGGCCCAGCACCAATACCATTTCTGCA
TCAGCAGAGCTATTTTATAACAGAGTTACTATTGCCTCTG
AAAACCAGATACCTCCACCATCAACTTCATGGAAACATGA
TCTGAGTGCAGTGCCTGCTTCTTTGTTCAGTCTGTATTGA
GGTTTCCTGAAAATGAATATGAGTGGCAGAGTCTAGGTCA
CACAGCTCCTGCCGTACCTACCAGTGAGACTGGGAAAGTC
AACTTATGGCTTACCTTAGGGAGGTAGACATAGTTATTCC
CAGATAGTTACTGAAAAGGTGGAAGAGTGAGAAAACATAA
TACATGTCTGCCACAAAATGTCATATCAAGCATACAAACC
CATCTAAAATTCACCAATTTCTGTTCCTACCTAACTCCTT
CCCCAACATAAACTAGCATAATTAGATAATATCAGAGATG
GATAGGCTTTTATAGATCACTTGGTCTAATCCTCTCATTT
CACTAATGAGAAACCTGATACCCAAAATGATCAGATCATT
TACTTAGTTTACATGGCTAGTCAGTAGAAAGAAATTATGC
TTTTTAATTCTTAGTATATTTTCTATCATGCAATGATCAA
GAAGGAACACTTCAAATGGTATTTTAATTTTTTTTTTTTT
TTGAGATGGAGTCTTGCTCTGTCACCCAGGCTGGAGTGCA
GTGGCGCGATCTTGGCTCACTGCAAGCTCCGCCTCCTGAG
TTCACACCATTCTCCTGCCTCAGCTTCCCGCGTAGCTGGG
ACTACAGGCGCACACCACCACGCCCGGCTAATTTTTTGTA
TTTTTAGTAGAGATGGGGTTTCACCGTGTTAGCTAGGATG
GTCTCAATCTCCTGACCTGTGATCCACCTGCCTCGGCCTC
CCAAAGTGCTGGGATTACAGGCATGAGCCACTGCGCCCCG
GCCTTAATGTTAAACTTTAATCTTATTCTCAGGGAAACCT
ACTGTTTAGTCCTCAGAAAGTCATTTTGGTGACATTGGTC
TTTTTTTCTCTCAATCAGTTCCTGCAAAACTAGCTATAAA
ACTAAATTTTATATGCAAAATTCTATGTTCCTATTATCTA
TGAAAAAAAACTGTAAGCTTAAATGTGTTTTAATGGTAGT
TTGCAAGTTCTTTGGCTGGATTAAAATTTTCCTGGCCAAA
AGGCTAATACCCTCACAACAAAAATGACAACAATAATAAG
TAAGTATTCAAAAGCTACCAGAAGGCCTGGAATGGTGCCT
CAAGCCTGTAATCCCAGCATTTTGGGAGACTGATGTGGGA
GAATTGCTTCAGGCCGGGAGTTCAAGACCAGCCTGGACAA
CATAGCAAGACCCTATCTCTAAAAAAAAAAATTAGCCAGG
CCTGGTGGTGTGCACCTGTAGTCCTAACTATTTGAGATGC
TGAGGTGGGAGGATCACTTAAGCCCAGGAGTTTCAGGCCA
CAGTCAGCCATGATTGCACTACTACACCCCAGCCTGGGTG
ACCCTGACTTTTCCCAGAGTGAGACCCTGACTCTGGGGGG
AAAAAAAGCAACCAGAACAAATGTTTAATTATGAGTATAT
CTCTTACAGATATATTACTACATCTTACAAAAATTAGAGC
CAAACTCACCCAAGTAAACTGTAATCACAAGATCTCCCCA
CAAAGTTAATATTAAAACTTAAGCAAAGAGAACATTAATA
CTATAGTATATATAGAATATATACATTCTATTGGTATATT
TTAACAACTAAATAACTGATAGCACAGAAGCCAAAAGGAA
CCAATGAGATTTGAGAAGGTGGAGAAAGAAGGAAAGTAAT
AAAGAATAATAATTAAATATAGGGTACTAAATTTGAGAAG
CATGTCAACACAGAGAAAACATTCTCTAAGGGCAGAAGAT
GGATAGTTTTATTCAAATACAAATGTTACATCTTTAGAGA
GGAACAACAGACAATGGGGCCTATCAGAGGTTGGTGGGTG
GGAGAAGATAGAGGATCAGGAAAATTAACTATTAGGTCCT
GGGCTTTATACCTGGGTGATGAAATAATCTGTAAAACAAA
CCCCCATGACACAAGTTTACCTATATAACAAACATGCACA
TGTACCCCTGAACTTAAAATAAAAGTTAATAAAAAAGAAA
TGTTATGTCTTACAAGCTATTTATTTAGCACTTTTTCCTC
AGAAATTATTGTACTGGTTGGCAGAAAAAGATTATAGAAT
CAATGACCCGAAGCTAACACATGTAATGTAGGTCCATTAA
AAAATTGCTTAGTTTGAACAGAGATAAGACAGTATTATTT
TCTATGACTTCATTCTCTTTGTGAAATGAATGTAATTAAA
ACACAATTGGGAACAGATAAATTACATACCTCTTGATGAC
AGAGTCTTTCTCTGCTAATTTAAATATGTTATTTCTAGAT
AAGGGTGTATTTTCCACAGAATAACTAGTGATCACCCAGA
CCAAATAATGAAAAAGTTTAGAAATCATATTAATAACTGT
AGATTATTAAATTTTATGAAAAATTTGTTCTTTTCCCCCT
GAAATATTGCCTGCACTCTTTTTTCTCCCCTCTTATAAGC
TGCTGCTATTATTTTAAAAAGGCATTTCCCCAAAATGATA
ATTCTGAAAATTTAAAAGGATAGCAAGTTATCAATTTTCC
CGAAAGATATTAATTCTTATCCTAGAAACCCATATGAATA
TACTGTATTTACCATCATCATTTGTACATAAAGACATTGA
AATCATTTAGTTGAACTGGTATGGTGTGACTGTGAATGAA
GTTCCTACAACATAAAATGTTGCCTGGTGTAAATGCAGTG
ATACCCTAAACTACTTGGACTGAAGCTTACACATTTAAAA
GCTTAAAACTACACTAAAATAATATACCTTTATTTTAAAA
TATAAATATATTCTAAAATCTGTATATTTATATTTTAAAA
ATGCTTTGTTTTCAATATAACAGAGAGGAATAAATATAAA
CCGTAATGCACACTTATAGCATATCACAGATTTTTTCATA
ATCTAAATGTGGCATAATGTATCTCCCTGGTTTAAATAAA
CAGGGCAGACATTTCTCTCCTGTGATTTGCAATGCCTTGT
GGGAATTTAGTTTAAAATATGAAGACAGAGAGAGAGATTT
ATATGTGATTATCATCTGGAGGACAAAAAGAGAAAAGAGA
GAACTAGCTCAAAGTACTAAGCTTAAGGATTCTCTGGAAA
TACTTCACAATCTGTTTAAAAAGGGTGGAAAGTCTACTGA
GGCCAGATTTATTTTGAAACTTTAAAATAATTTCACAGAA
GTTCTGGAAACATATCCAGTCATGACCTAGGGAGCAGTAC
ATATTCTGTAAGGGCAAATCCTTTCTGCCATATAGCAAAT
AATATATGGGGCTGATACTTCTGAATGCATTGCCTAATTT
TAACCTGGAAAAAAAAATTCTATAAGGAGTTTGGATGACT
TCATAATCAAACATTTAATAAATGTTCAACAAAATAACAA
ACATGTAAAACCCTGGGCCAAAACTCTGTGAAGGATAAAA
TAAAAGACATAAATCACAAATTATCTTCAAGGGCAACTTT
TTTAGGTAAGAAAAAGTATATCTATCTATCCAGGGCTTAG
ATATTTTTGAAAAGGCATGATTACTATGTTAAAAAATAGA
CTGACAAACTTGTTGGCTTGATTAAAGATTTTTAAAATTG
TGCACACTATAAACCATGAACATAAACTATATTCAGGCCA
TTTGATGAGATACTCACAGAATGATTGTAAGAAGGTTCCA
ATATCACAGGCAATGACATTTTCCCTTGAAGATTCAATTT
TGTTAAATAAAAAATCTTTTCCCCCACAATCTTTTCTTTT
TTCATGCGATGTACACCATACAGTCTAAACCGAACTGCAT
AATTTCCAATCATCTCAGATTCAACATGATTAAATTTAAA
TGTTTCTGTGAAGACAGGGCATGGTCCTCTCTGGATGCTG
GTTTTTGCTCTCTGTTTCTTTATAGGTAGAAGAACAAGGT
GTACTTGCCATGAGTTGCCACCTGTCCTGTTATATGTTGG
GATGTCTGTGACAGCTGTCACTGTTACCAGAAGCTTCTGT
TCTTGTGAGTCATAGTCAAAAGTCACATCCAGTGTGCCAT
ATTTAGCTTCTGGCTCAGGATCAAAAGGTTTAGGAAGCTG
TGATGATGATCCTTGAGCTGACATATCCTAAGCAAAGAAA
ATTTAAATGTTAGAGTTTTTAACTCAATTATTTAACCTAG
CATGTCAATAAATACTTGGTATTTCTTTAGAAGGAAATAC
CATTCTAAACAGTCTCTCTGCTTTGTGATGTGAAAGCCTT
GTGATGTGAAAACAATTCTGCCACAAAAAAAGTAATACAA
TAACAATTAACTGTCAACTACAACCAAAAGCAACCCTATA
GGGCGAGATTACTATAAGCAGTAAGTTAAACTCAAAACTT
ATGATAATAAAGACACGTTTAGAATTTAATATTCACCATT
ACAATTCTGAGAAAATGTGATGTATGTTTTTATAAATGAT
AATTTAAAATATATCCTTTAGTGGGTATATCTGCTCCTTT
TGTAGAAAACTACTACATTTTACTTTCAATGTTATAAACA
ATGCCACTGACAGCACAGTATCAGGCTGCAGAGGAACAGA
ACATAAGTAAAAGTATAATGCTATTAAAAAATTTGGTTCC
GTCTTCAGAGTTTGTTCTAAAACACCCCAATCTGTAATAA
AATATAAAGATATTTAGACTTAAAAATCAATGGAAATGTG
AAAGCATAAATAAAGGTCTCAAAATATTAGCAAATATTTA
CTTTCCGTAACATAGACTATATTTACTTCAATTTCTAACC
ACAATTAAAAACACATTATTTTCTAACATTAATGACTATT
TAAAATGACAGAACACACATTTTAAAAGTTCAAGAAAGGC
TGAAATGGTACATTTTAACTATGAAATTAAAAGAAATTAT
AACCATTTTTCCTGTAATTGTCTCAAATTCCTTCCAGTCT
ATCTATCTAGAATGTAATAGGGGTTTTAGCTAGTTACCAA
CAATGTCAAACCTAGGTCTCTGACCTTTCAACTATACCAC
TCTGCGTCTTCAAGTATTTTAATAAATCTTAAATAATTCT
CATTTCAAAATGTGGGCCAATTTAATAAATTTTTAAAATT
TTCTAAACTTTGAGTGGCAGTAAATACTACTGAATTTCAG
TCTTCTCTTTTTCCATTTACAAAACAAAATAAAACAAAAC
AAAATCCTCCTGAGTGTTAGCTAGAAATACTACCCGCAAG
ATTTGGGGAGCCGAGGTAGGCAGATCACTTGAGGTCAGGA
GTTTGAGACCAGCCTGGCCAACATGGTGAAACCCCATCTC
TACTAAAAATACAAAACTTAACTGGGTATGGGTGGTAGGT
GCCTGTAGTCCCAGCTACTCAGGTGGGTGAGGCAGGAGAA
TCGCTCGAGCCAGGGAGGCAGAGGTTGCAGTGAGCCAAGA
TCATGCCAGTGGACTCCAGTCTCAGTGACAGAGTGAGACT
TTGTGTAAAAAAAAAAAAAAGAAAAAACACTGTCCATAAG
AGACTATATATACTTCAGTGCCTCTATTATAGCTCATACA
ACTACATGACTCAGCTTCGGCCAATGGGAGGCAAAAATAA
TTTATGTGTGAAACATCCAGATCAGGTTTATATAAGAAAT
TACTTGCTCTCCACTCTCTGTCTCACTCTTCTCACAAGCA
GATATACAGTCAGGATGTGTGGGTCTGCTCAGACCATGTG
GACTAGGACAACACCCTAGGGCAAGGCAGAGCAACAGAAG
AGAAGGAACTGGGTCCCTGAATAATCTCATAGAGCAAAGC
CCCCTGCTCACCATGCACTGTTGTTAAACAAAAGAGAAGT
AAGTTTCTGTGTTCCTTAGCCATTGTATTTGGTGGGGGCT
GAGGGGTCTTTTTGTTGTAGCAGCTTAACATGTACCGTAA
CTACTGTACCTACTATGTGCCAAGCCCTATTTTAGGTCGG
GAGAGTGCTTCTTTCTGCAGAGAGAACTAAAAAGACATGA
GTCCTTAATTTTTTTTTTTTTTTGACAGAGTCTTGCTTTG
TCAACCAGGCTGGAGTGCAATGGCACAATCACAGCTCACT
GCAGCCTTGGCCTCCCATGCTCAAGTAATCCTCCTGCCTC
AGCCTCCTGAATAGCTGGAACCACAGGCACACACCACCAC
ACCTGGCTAAATTTTTTGATTTTTAGTAGAGACAAAAGTC
TTACTATGTTACCCAGGCTGGTTTCAAACTCTTGGGCTCA
AGCAACCCTCCTGCCTCGGCTTCCCAAAGTGCTGGGATTA
CAGGTGTGGAGTCACCATGCCCAGTTAGTCTTTGGTCTTA
TAAATCTTACATGCTAGTTGGTATAATGTATGGGGGAAAA
AAACAACAGAAGAACAATACTTGGGGGGAAGGAATAAATT
CCCATAAGAGAATTCAGTTTTTAATATAGTATGAGAAAAT
CAAAACATATTCTTATTCTATTAAAAAAATTTACAGTTTA
GAGCAAAATGTTTTAATGTATACTACTTTATAATTGGTAA
TTAAAGATTATTAATTATATGGTTTTGGTATTTCAATTAA
AGATTTTCTAAAACAGCATCATGACAGCTAAGATTTTCAG
GCAATAAAAATGTTTATCAGGTCCTAGATAGCTATTTTTC
AATTTTGTTTCTCTTGGTGCCTCCCTGATTGTTTTTTCTT
TTTTTTCCAAACATGCCAACAATTCTTGTGAAACCTAGTG
TTGAAAGGGTAGAACATTTACAGATAAAAGACATTATTTG
CATTCTGAAAATAGGCAATAAGCAAACAATTCTTCCTTTC
AAGGTATCTGGACCAGTTTTAAAAAAACTTTATCTAGATA
GCAATAGGTCATCAACAGCGTCTATAAACTCCTTCCCATG
GAATTCTTCTGAACCTTCTCTCCTCTCTCAGTTTAATCAT
ATATGTGGATAGGCTCTAAGATAACTACAGCCTGGATTAA
ACCAAGAGAAAAGTGAGAATTTTCTATCTGACACATAATA
TCTATTACAAGGATGCAAAATAAACTTGAAAAAACACAAA
AGTGAATTTTATATTAGCATAGGCTATCAGCATTCACATC
TAAATATTTCTGTAATGTGCATTTGCTACATTGTTTGAGC
ACATTCAATGCTACTACAGAAGACACAAAAATAAGCAGGA
TGGAGGAAATTCCAAAGAAGTGGTTACAGATAGCAAGTTA
GCAGCTTCTGAAAAACGGACAAAACTCACAGTGTGTGATA
ACTATAGAGAGTGAGTTAAGAAGCAGCTTGTGAGACATAG
GCAGAATTCATAAGATATTAAATACAAATAGTTAATAACT
TACAACATATGCCAAAGAAAGATTAAATAGAAAATATGAT
GGATCAAATGAGTGTTACCTATAGAAAGGGATGAAATGCA
CAAGCCACGATCATGTAGCCTCTGGGCTGACAGCTCTGTC
ACCCATGTGCTCTACTTAAGAAATGCAGATAAAACCTACA
ACTGCCTAGCAGGCTAACTGACAAGTTTAAGTGATGGTCA
GGAGTATAACTATATCTCTCCCACAAAACAAACAAGTGTG
TGCTGTTGGCTCTTGGTACCCTTGTTCAAATCTCAACTCT
GGTCCTTGTTACATCATAAATAGGAATGCTGATGGAAAAG
AGACAGTGAGATAGGATGTATGGGCACTGCATAAACCAGG
ACTCACACAGTGTGGTCTTGCTACCTATACCCACTTGCAG
CTTATCCCTAGGTGTGTTAACGGATTTCTGATTTCATCTA
GCTCCTCTTACTTCTTGCTTTGTATGTGAAATGGATTAAA
ACACACACACACACTCTCTCTCACACACACACACATACAT
AATTTGAGCATCTTACTTTGGTCCTTTAGTCCTCTGAGAG
AGTTTGCCTGGTAATGTTGGAGGGTACCACTGAATCAAAG
TAATTTCTCACACAACGTTTTGGATCAAAAAAGACAATAT
AATATAGTTGTTAAGAGCACCGTTTTGGCAGTCAGACAGA
CCTGGGTTTGAACTGTAGTTCCACTATTTAAGAGCTGCTT
GTACTTAGTCAAATTGTTTAGCTCTCTGACTCTTAATGTT
TTCATTTATAAAATGGAGATAATAACTTCCTAAAGATGTG
GTTGTTAGAATTAAATGAGCAGACTACATAAAGCTCATAG
AAAAATTCCTGACACAGTGGTGATAGTATTTTGTTGTTGT
TTATTAATCCCACAATCCAGACTTCACTGTTAACTTGTGA
GCTGTATATGTAGTTTACAAAGCTACAAAACAGCTGTCTC
AAATTTGTTTAGGTAATGGAACACAAAGAAACATACATCA
TGAAAAATAATAAAATAATGATATATTAAACTTAAAATAT
CAATGTACAATTTTCTTCTAGGTCAGATACTGTAATACTA
GAAATACTAAAAAAAGCAATAACAGATACAAGGTATTTTT
AACAATTATAAAAGAAAAGCTTAAAATTAAGGAAATTCTA
TCCATAGCTTAATTGTTCTGGGTATTAGGAAACTACATCT
ATTATTTAATTTTGGCAGCAGATCTGAAAATTCGTCTGGT
AAGAATACGGACATATTTCAGTATTACTGAATGTTGTCTG
GAACAAAAGCAGTAAAAACTTGCAATCTAAAACTTTTAAG
TAGGCTGGGTGCAGTGGCTCATGCCTGCAAACCCAGCACT
TTGGGAAGCTGAAGCAGGAAGACTGCTTGAGCCCAGGAAT
TTGAGACCAGCCTGGGCAACATAGTGAAACCCTGTCTCTA
CAAAAAAATTAAAAAATTTGTAGGTGTGGTGATACACACC
TGTAGTATCAGTTACTTGGGAAGCTGAGGTGGGACGAAGC
TGCAGTGAGCTGTGATTGCGCCACTGCACTCTGTTCTGAG
TGACAGAGCGAGACCCTGTTTCAAAACAAAAACAAAAAAA
CTTGAAAGTAAATCTAAATACTAACTTATAAAACCACTAG
ATTGCCTTTTTTGTTTTCATTATGACAGAAACATTAAAAC
AACTTCTTTTTAGAATACAGTAATACTTCACAACGGCCAC
AAAATTATTTTTGTTGTCATTTTCACATTTTTGCTCCAAA
ACAGTAAGTAAACTTAAAGCCCAACCAACCAGCCACTCTG
AATACATGAAGCCATGGATTCAAATTTCATTAGTAAAGCT
GATCATCATTTATCCCTTGTATTTTCTATGATATGAAAAT
ACAATAAGATTATGAAAGACTTGTGAAACATTGAGTAACC
TTCTCATAGTAAAAAAAAAATCCAAAATAAAATAAAATAA
TACAAATAGTAGCCTCAAGATGAAATAAATGATAAAATCA
ATTATTCTAGAATGTTTTATACAAAGTGTTAAAAAAAAAA
CATCTGTAGGTACCCATCTTCCTTTGGTGGTGGGGCTTGG
GGTTGGGGAGTGGGGGCAGTTGAAGACTAGTTGGGACATT
CCTGGTAAGTTTGTTGGATAAAGATTAGATTAAGGATGGA
TACTGGTACTATAAGTTACAAAGGAATAAGATAGTGATAA
AATCAATTCTTCTTACCAAGAGGAGAAGCACAGGATTATC
CTCCTCCAAATAACATTCATTTTCAAACTTCTATGTGCTT
TTACTTACTTCAGGGCTCAGGACTGCAGTGCTGTCACTTG
GAACATCTTCTTCATATCCTTTATTATGAAAACTTTCTAT
TTCATGACCTGTGCTTCCTTCACTTGGGCACTTGTTATAT
GAGCATCTTGGACTGTTGCTGCAGTGGGAAAATTCACATT
TACTGTCCCCAATTTCTGAGGGTGTACATGACAGATGGGG
AGAACCACTGTCATCCTGATATGGTGGTGGCTGCAATTCA
TCCAGCGGGGGTGTTCTTCTCATTCTCTGAATGCAGTTTC
CTGATAATGATTAAGAATCTGGTCACTGTTTCCAATTAGC
CTCAACATGCAGTATAGTGTTACACACAATAACTGTAAAT
AACTTTTGAAAACTGGATCAAAAAATTGATGGCAACATAA
CTATTAGATTTACTAATGACCTCTTCTTCCCTAGTTCAGA
GGCACAAATAAAATAATCTGGTTTCCTACTCCTCACCTCC
TGCATAATAAGATTAGCAAAAATAAAAGTCATATATGAAG
AAAGATCCTGTTACATATCATAAAAATGAGGGAGTGATAA
GTATTAAACAGTGTATTTATTTGTCTGTCTCAAAACAATC
CTGATGTATACATACTTCATCTGTTACCCTGTGATCTGTG
GCCACCCTAGGGTCAAAGCAATACAAATATGGTTGGAAAA
ACAAACATAATACCTCTGCTTGTTCTTCAACTGTGTTCAA
CAAGAACTCACCTATGTTCTTCAGTTACTGAGATGAACTT
AAACCAGCATTCAGCTGGCGGTATCAGAAATGTTTTTCTA
TATCTGTTCTGGATCCAGAATCCTAAAATGAGGTGTACTG
TGAATCAGGCCCATTCCCTGTTTGCTAACATCCATCAATC
AGCAAAGATTGGAGGCTGTGTTCTGTCTCTTCTCCATTAT
AATGGCACTCTATCCCACTCTACATCTGTGTCTGTATTCT
TTGTAAATTATGACTCCATCTTGCCTATAGTAGGCATCTC
TACCTCTAGCAGTTAACATGAAACCACATTTTCTTTCACT
CTAAAATTCTCCTTTTAATTTTTACCTCAATTATTTATCT
CAGTGATTGAGAATAAATGTATCTGTGAACAAGGACAGAG
TTGGGGACAGGAGGGAAATAGAGCCCAGTACATAATTTAA
GAACAGTTAAGTCTTTGTAGACAAATTCTGAATGCAATGC
TAAACACTAAATGTAAACACTGATCTTTTTTTTTTCTTTT
AATGAACTGTGCATCTCTTTTCTCAAGGGACCCTGAAACA
GTAGTTTGTATTATCATTGATATGGAGTTCAGTTCAAACA
TTCAATAGTTCCTCTGTTCTTCCTAAGATAAAAAGTTACA
TAAGAACTATAAGCTTCATTTAAAAATTACCACAATGCTT
GGTTCAAATGAAAAATAATAATTTGCACAAATGTAGCACA
AATTTACATGGTTGCTCAGAGGCCCCAATTTTGGAAAAAA
AGTAAAACTAAATGTCTTACCTAGTGAGTCTAATAGTCTA
TCCACAGAGTCATCTCTCAGCATATGTGGGGAACTGGTTC
TAACCCCACTATTCCCTCTCAAATACCAAAACACAAAAAT
GCTCAAGTACCTATTACAAAATGGTATAGTATTTACATAT
AACCTAAGTACATCCTCCCACATACTTTAAATCATCTCGA
TGTTACTTACAATATCTAACACAAATGTGAATGCTATGTA
AATGTTGTAATACTGTATTGTTTGGGAAATAATAAGAAAA
AGTCTGATAGAAACCATACATTTTTTCAAATATTTTCCAT
CTGAGGTTGGTTGAATTCACAGATGCAGAATCCATATACA
TGGAGGGCCGGCTGTACTAACTTTAGTTTATAACATAAGC
AAAAAGTAAAAAAGTGGCTGAATTAATATAGTTGAAGCTG
AATTCAAGAAGACAGATTAGACATGTTGCAAGTCATAGCA
AAATAACCCACAGAATTACAGAATAGTAAAGAGACAAGTG
GTTTTAGGCGGTAAATTAGCTTGATCCATTTATGTGGGGT
GGGTAACTATGTGTGGCTGCCACCGCTGGCAGACTGACTT
GACTCCATCCATAACCTCTTTTTCTCCTAAGCAGCATTCC
GATTAGGAGTGGCCGATCTAAGCAGATTTCAGAGTGAACC
TTCCAGGAAAGTTTTGTTTTCCTGATAAAAGCAGCCAGAC
TCTACTGGCATGCCCCTTTGTCCCTTTGCCTTTCCCCTGC
TTCCTTCTTGGAGGAGTAGCAACTACCTTGTGACCATACA
GTGGTAAGTACGAGAATGAAAGCTAGGAAGGCAGAAGCAG
GAAAATGAAAAGTCCGGGTATCTGAAACATCACTAAATAC
CTACCTCCAAACTTGATGGCTGAGACAAATCCCTATTTGT
TAAAGAAAAAGAAAAAACAGTATTTGGATTTTCTGCTGTT
TCCAAATATATTCTCAAGGGATAGGACAAAGTTTATCAAT
CATTAAACTGACATCCTCTGCCCCTTTAAAAGTGCATATT
TAATTAGCCACCAAATTAAAGGGTAATACCTAAATACTGT
AACATGAAGTCAATTAAAAATTTTCCAACGTAAGTGGTTT
TGGGAGTCAGCACACCATCTACTCCTTTACCTTTTTTCTT
AGAAGACAGGTGATCTTTCCTAGAAGTCTTGAGCATATTG
CCTCACAGATCTCAATGCACAGACCTGGGTCACATGTCTA
TTCCTAAACCCATCACTGGTAGAAGAAATGGGATGACCAT
AATTGTCTGAAATTAATCAGAAGCCATCAAAATTTGAAGC
TGGGGATGGGGCCAGCTTCACTCTTCGTACCTATGTGGAA
AAGAGTAGATGCCTAAACAATGTAGGATCCAGGAGGGAGG
ATGAAAGAGAAAGAATGTTGGTTACAAAACAAACATGATC
CAGTTCATGATCCAGTGAACATGGCTCACTGCAGTCTTGA
CCTCCTAGGCTCAAGTGATCCCCCCTCCTCAGCCTCCCAA
GTAGCTGGAACTATAGGCATGTGCCACCATGCCTGGCTAA
TTTAAAAACTGTTTGTAGAGACAGGGTCTTCCCATGTTGC
CCAGGCTGATCCTGAATTCCTGGGCTCAAGCAATCTGCCT
CAGCATCCCAAGGTGTTGATTACAGGTATAAGGCACTGTG
CCAGGCCTGTTTTCTTGATCAGAGTATTTTTTTTCCTCAA
TATAACAATCCTTTTCTGAGGTTCCTTTTGATATGCCAGT
ACAGGATAATTTCGGTCTGGTAATAATGTTATACCTTATT
TCCTTTGGTTTGCTTTTTTATATTAGGTCCTTGCCTAGCT
GTGGGCCAACTAAGTGAATTATCACAGCTGAGCTCCAGGC
ATCTGGTGCTACTTTAGATTTAGTGTAACTCTTGCTCCAG
AGACCAAGGCACAAGTTACACAAAATGGGTTTGTGATATA
TAAAGATGTTAAGTGGGCTCAATGGGTAGACTTCACTACT
GTTTTCTGGATTTGAGAGAAACAACATTAAAGCTGTGAAT
ATATAAAATTTATTTTAGCCACACCATATCCTTCAAGTTT
TGAAAATAGTAACACTACACTTTTATCTTTACTTTTCACT
TTATTTTTGCATTTTATTTTTTAAAGTGTAGAACACACAA
ATGTAGGTGGAATAAAAATTTCATTAAAAAATATAGCTCT
GAAGATCCCTCCTTTTTAAATGTTTGCAATCTCTTTTTAG
TCTACATAGTGTACTGAGTTGGCTTAAATGTAATTGATAT
AAGAAAAATTTTAAATAATTTTATAAAGCAACAAAATTTA
TATTATTATTGTTAAATTACACTGTAAACATCAACCTTAA
GAAGAAATTTCTATGGAACTATCAAACACCACGTGATGAT
GCCCTCCTATTACTTTAGTTCTTGCTTTATTACCTAATTT
CATACCCCTATTTCTATATAAATAACATATCTATAAAAGG
ATTTAGGCATGGATATATTTTAAGCATTTTAATTTACCAT
CTGCATATTGCATAGCACCTGCAAAACAAGATGAAGTATT
TTCTTACCATAGAAAAAATAGCATGTGCGCACACACGGCA
TATGACCTGTGGTTCTTATCTTTTAAAACAGTGGTGAGAA
CCACAGCTCTAAAAAAAAAGATGTATATTCAACAACTGCA
GAATTCTTTTTTTTTCAAGTGCCTGTGGAAATCTGCCAAA
ATTGATTATATGCTGGGCAATAAATTAAGTCTCAATACAT
TTCACAAATTGGAAGCATGAAGAGGATGTTTTCTAAACGA
GGCAGGAGAATAAAGTCTGAAGGCAGGAAACCTAAGGCCA
TGCTGACTTCCTAGAACTGAATCAAAAGTAAAACCCCAGC
TCTCCATACCCAAGTAACAAAAGGATCAGAGGCTACTCCC
TTTGCACTGTGTGGCAGATGAAAAATGGGAAGTACCTCTG
ATTGGTCCCCTCCCACAGTCAGACTGGTGACCAGCCAAGT
CTTCACGGGTAACTCTGTAACTTCACTTTAGCCTCTGATT
GGTCACCTCCTCCAACCAATCAGACTGGTCACAGGTCAGT
CCTTCATTACATAGGAGGTAGCCAAGTAACCAATGGGAAA
CCGCTAGAGGGTTTTTAAACCACAGAAAATTCTGTAGCCA
GTGCTCTTGGGCTGCTCTGTGGAGTGTAATTTTGTTTCAC
TATGCTTAAATCTATGTTAGCATAAATCTATGAGTTCATT
GCTTCATTTTTTTTGTTGCTTTGTTTGTGCATTTTATCCA
ATTCTTTGTTCAAAACACCAAGAATCTGGACGACTCATAG
TCAAGACATCCACTGGTGACATGACCACTACAGAATTAAA
CTAGAAATCAGAAACAAAACTGTAACTAGAAAATGTACAG
AAATGTAAATGAAAATAACTAGAGATTAAAACATACTTCA
AAATAATCCATGGATCAAAGAAGAAATCACAATATAAATT
AGAAATATCCTGAAGATAGTGGTCATTAAAGAGTCAGAAA
ACAACAGATGCTGGAGAGGTTGTGGAAAAATAGGAGTGCT
TTTACACTGTTGGTGGGAGTGTAAATTAGTTCAACCATTG
TGGAAGACAGTGTGGCGATTCCTCAAGGATCTAGAACCAG
AAATACCATTTGACCCAGCAATCCCATTACAGGGTATACA
GCCAAAGGATTACAAATCATTCTACTATAAAGACACATGC
ACACGTATGGTTATTGCAGCACTGTTCACAACCCAAATGC
CCATCAGTTGAACCAACCCAAATGCCCATCAGTGATAGAC
TGGATTAAGAAAATGTGGCACAAATACACCATGGAATACT
ATGCAGCCATAGAAAAGGATGAGTTCATGTCCTTTGCAGG
GACATGGATGAAGCTGGAAACCATCATTCTCAGCAAACTA
ACACAGGAACAGAAAATCAAACACCGTATGTTCTCACTCA
CAAGTGGGAGTTGAACAGTGAGAACACATGAACACAGGGA
GGGGAACATCACACACAGGCATGTCCGGGGGTGGGGAGCT
AGGGGAGGGATAGCATTAGGAGAAATACCTAATGTAGATG
ATGGGTTGATGGTTGCAGTAAACCATCATGGCACGTGTAT
ACCTATGTAACAAACCTGCACATTCTGCACATGTATCCCA
GAACTTAAAGTATAATAAAAAAATAAAAAAGAAATATCCT
GAAGAGAATGATAATGAAAATGATCTACACAACCACTTGT
AGAATGTGGTTAATCTGTGCTTAGAAGGAAATGTACAGGT
CTGAGCATAAAATATTGGGGAGAGGTGGGAGGCTAAAAAA
CAATGGTCTAAGAATCCACTTCAAGAAGTTAACAAAAATA
AGAATGATAGTTTCCAGCTTCATCCATATCCACACAAAGG
ACATGAACTCATTCTTTTTTATGGCTGCATAGTATTCCAT
GGTGTATATGTGCCACATTTTCTTTATCCAGTCTATCATT
GATGGGCATTTGGGTTGGTTCCAAGTCTTTGCTATTGTGA
ATAGTGCTGCAATAAACACACGTGTGCATGTGTCTTTATA
GTAGAATGATTTACAATCCTTTGAAACCATCATTCTCAGC
AAGCTAACACAGGAACAGAAAACCAAACACCTCATGTTCT
CACTCGTAAGTGGGAGTTGAACAATGAGAACATATGGGCA
CAGGGAGGGGAACATCACACACTGGGGCCTGTCGGCGGGT
GGGAAGCTGGGGAGGGATAGCATTAGGAGAAATACGTAAT
GTAGATGACGGGTTGTTGGGTGCAGCAAACCAGCTGGCAC
GTGTATACCTATGTAACAAACTTGCACATTCTGCACATGT
ATCCCAGAACTCAAAGTATAATTTTAAAAAAAACTCATTG
TAAAAAAAAGAAGTTAATAAAAATAGCAAATTAAATCCAA
AGAAAGTAGAAGGGATGAAATAATAGAGCAGAAATTAAAT
AAAAAACCAAGCATATAACAAAGCATCAAAATAAAATTCA
TTGTAAACACAAATAAAATTGATAAACTACTAGAAGAGAT
GAGTCCAGAAAAAAAGAGATTACATAAACTATGAATACCA
GGAATAAAAAGAGGACATCATTTCAAATCCCATAGACATT
AAAAAGACAGAAATTTCCCCTTTGTTCTTCTCTTTCTGAA
AATTTCAGCCCTAAAGCCACTGAGTGGGACAGAGGAAGGC
AGAGGGCTGCACTGATGGTGGCAAAGGAAGTCACAGCGGT
ACAGAGCCACATGTTAGAGACCAAGTGGGAAGATGTCCAG
CCCAGTGTGGTATCTTGGGGCCTGGCCCCAGTGAGATGAA
AGAAGGGTGTCCATGTCCATACTGGGGAGTGGAGTCAGTC
AAACATACAGTGTCAGAACCCAAGGGCAGGTGAGAAGGGT
TTTCAATTCAGAAAGTGACCAGACTGAGGTGTAAAGTAGG
GTAAAGACAGCACACATACATGGGGGCAGTCCTACAGAGC
ATGCTGAAGCCCAAGCAGGTGAGAAAGTCCCAGTGAGGGA
AGTCAGAGCCATGGCAGGATAAGGAAGCTCCTCATGGGAG
GGCAGCCTGTCCTGGAGCAACAGAGCCCAAACAAGATAAG
GAGTGTGTTCGCATTGAGGAAGAAGAGCAACCTAATGTGA
AGTCAGAGAATGAGAAGTATCAGGGCCATAGAGCCAGGTG
ACTGGGGTGGACTGTGAAAACCCAGGAGGGTGAGGAGGGT
GCCACACACAGGGGTATCTGGTGAAGAACATCAGAGCACT
AGCAGGGTAAGGCGCATCTGTACAGACAGGTGGCCTATCA
GGAAACTACAGCCTAAGCAGCGTGGACAGGGTGTCCAGTG
TGAGGGTGGCGAAGTGGGGTGAAGAGGGCAACTATGTGGA
GTAAGGGGGAGTCCTGGACCATGGTGCTAAAACTCAAGCA
GGAAGTCAGGGTCTAGAAAGGACGATGAGGGTACCCAATG
TGGGGCAAGCTGACCTCGGGTATCAGAGCCCATGCTCAGC
TGGTCATGAGGACACCCACAAGTGTGAAAGGCAGCACGAG
ATATCAGAACTCAAACAGAGTGAAGGGGGCATGTGTGCAG
AGAGATGGGAGGACATGTGTGCAGACTAATCAAATAACAA
ATATATTAAGGTTAATGGCAGCCAGGTTTCTTACTGATGG
AAAAGGGAGTTACAAATATGAAAAAGGAAAAAACTGAAAT
TCTATGGCGTTGCATTGGAATTGGACAATCCACATAAACT
CATAGTTTAAAAATACATAGATAGAAGTTATTAGTGCAAA
TGTGCATATATGTGTGCACATATTTGCACATACACCCATA
CATAAATATCCTAGCTTTGCTCACTGAGGAGGTTTGTGAC
CACCACCACCTCGACAGCAGTGAGTCCACTGAGCGCCTGG
GTCTTGGCTTCTAAATCTGTTATCCACTAAAAGGAACCAG
GATTATTTAAAGAAATGGCTAATTCCAGGGTGAGGCCAGG
TAAAGTACATGATGAGCCTAGAAAAGTTTGTGTATTGAAA
GTGAGGAGATGTTCAAAGACTGATGGGGATATGTCAAAAG
GACAAAGAAATCAGCTTGACAGTGATCCCACTGACCACTA
ACCATCTGAGCTCAAAATAAATACAGTAACTGATTATTGC
TCATAGAATAAATGAGAAAACTATGAGTCCATATAGATAT
AAATAAATATATGAATAAATGAAAAATTTTTTGAGGAATA
GGATATGTACATAATTACAAAGTATCTTCCTACAAAATAC
TTTTTTAATTACAAAGGGTAACTTTACAGTGGAGAAGCCT
GGTAGATACCAGCTTAAACTAGAGATCAAAGTGAACATTA
TGAGAAACAGGACAAATCAAAATTGTACCCCACCTGATAA
AATGCAATGAGGAATATCTCTAACAAAATAGAGAGGATAC
CGCTACAAAATAACTCCACAATCTATCAAAATGAACCCAC
GAAGAAATAGGAAATTATATAATCTTTTATCTATTACAGA
AATTGAATCCTTATTTTAAAACCTCCACAATAAAGAAAAT
TCCAGGCCCAGAGAGAGTGTCACTGGTGAATTTATTATTT
AAAGAAGGGAAAAACACCAATTTTACATAAAATTTTTCAG
ATGATACAAAAAAGAGGGAATACTTCTTACTTTATAAGGC
CATAATAACCTTGACATCAGGACCCAAAAAGTATCTTACA
AGAAAGAATAAGTATAAACCAATCTCTCCTGTGAACATAG
ATACAAAAAATCAATACAAAATATTAGCAAATCTAACCCA
GAGTTATGTAAACAGGGTACCATATCACAATCAATTTGGA
ATGCAGTTATTCTGTACATTCAAGATAGATGTAACATTTA
AGAACTAATCAATCTAATATACTGCACTGAAAGAACAAAT
ATAAAAAGTAATATGATAATTGTAAGACTTACTAAAAACA
TTTGATAAAATTCATTATCCATTCATGATAAAATCTCTCA
GCACACTAAGAATAGAAGGCAATTTCCTTGATCTCCTAAA
GGGTATCCATGAAAGTCCTAAAGCAAACATCATATTTAAT
GGTGAAATGTTGAAAGTTTGACTTCTGAGATCAGGAATGA
CAAGGATGCCTGTTACCACCACTTCTATTCAACAATGAAT
TAAAGGTCCTAGCCAGGGCAATAAGCTGAGAAAAAGAAGA
TATAAAATGATTGGAAGAGAAAAACAACGGTCATTACTCT
CATATGATGACTGTGATACAGAAAACCCAAAATAATTTAG
AGATAATCTATTAAGAGTTGGTAAATTTAGCAAGGTCACT
GGCTATGTGATCAATATTTTAAAAAATGAATTGAATTTCT
ACACTCAATGATCAATTAGAAAGCAAAAATTTAAAAAATC
TCACATATAATAGCATTAGATAACATTAAATACCTAAGGA
TAATGCTAAGAAATGACATTGTTATTTTTCTAGTTCTTGG
GCTTATAATTAGAATGTATATTCTTAGCTATTGGTGGAAT
CCAAACTTTGGCATTCCAGGCAGTGCCTATATGGTACAGG
AAAGGACAGCTGAAAACCAACAGAGCTTCCTTTCTCCATT
AACACAGCATCTCAAAAGAAAGGCAGAGACTAGTCTACCA
TCGGAGATGGTAGAGAATTGCAGGTTTGACAAATGCTTTC
ACTAGTTTGTCTACTGCAAAAATTAGTAGGCTTGAAAAAT
GATGGCAGATTATCATAAACTTAATTAGAAGATGACTTCA
ACTGCAGTTGCCGCTCCAGATGGAGTCTTCTTATTGAGCA
AATTAAGACAGCCCTGGTATCTGATATGCAGCTTTAACCT
ACAAATGCTCTTTTCCTTTGTATTTATCCAGAAAGAACAA
AAGTTAACAGGTTGTCTTCACCTGGCAAGGACAGGAATAC
ATCTACTGACCTGCTTTCAGAATTCTTGTTCTATGCCACG
ATCTACTCTGCAGAAACCTCGGCTGCCTCAATATTCCATA
CTACTTTTCCTTGAAGGATCAGGTTTGCTCTGATGACAGC
AAGCTATTATGACCAGGAGAGTAGAAGAGTTGAGAGATGA
AGTGCCTTGGTAAGATATACATGTGAGACAGAATCAAGAA
CTAAATCCTACAAAAATACATGGGCTTGCCATGTCAATAA
TGTTCCCAAGGATCCATGCATATGATAAGAATATTCCTCC
CAAAGTCAAAGAGAATTTATATTCCTTGTCTGTTTCCTGA
TAAGGAGACAAAAAGGTTTATTGGCCTCTTTACACTTTGA
AAGCAGCACATTCCACATTTTAATATATACCTCTTATCCA
TTTATAAGGTAAACTAAAAAGCTAATAGCTTTGAGTAGCA
TGCAGAGCAAGATAAGTCTCTCCAGATGATTGAGGATACC
ATAGAGGAAGCTCTATGCCTGACCTTTGAGACCCAGCAAA
CCAAGTGGTGCTAAAATGTCTGTTGTAGGTAATGGCGCTA
AAAAATACCATTGGGAAGCCCTGATGGTAAAATTGCTGTG
GAGGCCTACAGATTTTTAAAAATTATCTTCTAGTCCAGGC
ATGGTGACTCACATCTGTAATCCCAACATTTTAGGAGGCC
AAGGTGGGAGGATTGCTTGAGACCAAGAGTTCTAGACCAG
CTTGGGGAACATAGTGAGATTCTGTCTCTATAAAAAAATT
AAAAATTTGACCAGGTGCAATGGCTCACACTTGTAATTCC
AGAACTTTGAGAGGCCAAGCTTGAGCCCTAGAGTTCAAAA
CTAGCCTGTGCAATATGGCGAAAGTTCATTTCTACAAAAA
AATACAAAATTAGCCAGGGGTAGTGATGTGTGTCTATGGT
CCCAGCTACTCAGGAGGCTGAGGTGGGAGGATCACTTGAG
CCCAGGAGATCAAGACAGCAGTGAGCCGTGATCACACCAC
TGCACTCCAGCCTGGGCAACAGAGTGAGACCCTGTCTCAA
GAAAAAAAATAAAAAAAATTAGCTGAGCATTGTGGCATAT
GCCTGTTAACTGCAGCTACTAAAAAAGGATCATTTGAGCC
CAGGAGATTGAGGCTGCAGTGAGCTATGATTGTGCCACTG
CACTCCAGCCTGAGCCACAGAGCGTGACCCTGTTATAAAA
TAAATATATACATAATCTTCCTTTGTACCTTCAGATACAT
TTTATTAGAAAACAAAGTTCAGATTATTTTTGTGTCATGC
CTTGAAAGTCTAATCTTTGATTAGTTTATTTTCCTGTTGA
TTTGAAATAATCCATTACTCAGCTGGGCATGGTGTGATTC
CAGCACTTTGGGAGGCCGAGGTGGGTGGATCACTTGAGGT
TAGGAGTTTGAGACCAGCCTGGCCAACACAGTGAGGCACT
ATCTCTACTAAAAATACAAAAAAAAAAAAAAACCCAAAAT
TAGCTGGGCATGGTAGCACACGCCTATAATTCCAACTACT
TGGGGAGGGGTGAAGTGGGAAGATCTCTTGAACCCAGTAG
GTGGAAGTTGCAGTCAGGCGAGATCATGCCACTGCACTCC
AGTTTGGGTGACTGAGTGAGAATCCATCTCAAAAAAAGAA
AGAAAGAAAGAAAAAAGAAATAACCCATTATTCAAACCAG
ACTGCACGCATAGCTACCAACTTTCTACCAGTACAATCTT
ATTCAGTACATCTATTTCTCTAGTGAAAAATCAACTCACT
GCCTCTCATTTCTTGACCCTTAGAGCTCTAAAACAAGATC
ATACTCACATCAGCAAGTAAAGTGAAAAGCATTTCTGTTT
TGAGAAACAGCTCTTGGTCTACTATTAGTATCAAACAGAG
GCTATATGGAAGACCAAGGAACACCAGGTAGCAATGTGTT
CCAACCTGTCCAGTATGAAACAGATGACATGTGATCTCTT
AGCTATAAAGTTGAGGATGTCAGCTGCAAACCATCTTTAA
GGAAAGTTGGCATATATTGGATGATAATTATCAGACTAAG
TAGGCTCTAAGGGATAGGTAGGTATTATAGTTATGCCTGT
TTTCTCTTGCTTACCTACACTCATAGCCTCATGGGGAATA
TATCATGATTAGCTAACTGAGTAAAACAATTGTATCTAGT
GATACACCAACACCAACAGAAGCAAAATGTTCTGGTATTC
CAGTACTTTTCAGAGGTGGCCCTGGAAGATAATAGAGAAG
GAAAACCTCAGTGGATAGAATTCCTAGTAGTCTATTTGGT
TTTCAAGTTTGCTTAGAATAAGGGTTGGTCTCCATTAATT
CCTAGCTGCCAATGGTTTGGTTCAATGTATAGACTTGGGA
GGGGAAAGACTGGAAGACTGATGTCACCCAGGATGGCTCT
ATGGCTTGAAAATGTTTACATTTCCAATACAATTTAAAAC
TCAAATATGCACCAAACATCATGATTTCTAAAATTTAACC
CCACATATTCCAAGTGTAATTATTTCTCACATGGAAAACA
CTTCTAAATATTCTAACAACTACATTTACTCAACTGCTTT
GCTTTGCTCCTTAAACTGAATTTCTGCTGTCAAATAGAAA
CTGAAAATCTTAACATTTAACGTTAACTTTTCTCTCTACA
AATAGCATCAAGGAATTTCCACAATTGAGTTCAGTATGAG
TTTTTTCCAAATGAATCTCTAATTCTTATGCTTAATCATA
TTCATCTTTAATCAAAACTTTCGAGATGTTTCACTATCAT
ATGCTTGCCAGGTTTTAATTCAAACTTCCTACAAACTATA
GTGCTATTATGATTATAGGATTACTATGATATTGTTTATT
TTGTTTTACGAAGTGCTTTGGAACTAGGTGTAATTAAGTG
CAGGTTAATATAGTTGGGTAGTTCATGACGCTCATGAGGC
TGAGGCCATAGGTTTATCTCTCCAGTTGTGATTATTCTAT
ATCACATTAAAAATCACAGACATATCATGTTTTATTGTGC
TTTGCTTTATTGTGCTTCAAAGATACAGCAGTCAAACTGA
AGGTCTGTGGCAACTCTACATCAAGCAAGTCTACTGGAAC
CATTTTCCCAACAGCATGTGCTCATTTTTGTAGCAATGAA
GTATTAATTAAGGTATGTAAATTGTTTTTGGCATAATACT
ATTGCACACTTAATATACTACAGTATTGTATAAACATAAC
ATTTATATGCACTAGGAAACCAAAAATATCATGGGACTTG
CTTTATTGCAAAATTTACTTTATTGCAATAGTTTGGAACT
GCACCTGCAGTATCTCTCAGGTATGCCTGTACATCCTTAA
CTATACCCCAAAGCAGACTTAGCCTTGCTCAGGTTCCAGG
GACAAAATGTTTTGTTCTTATAGTATTATAGTTCTTCAGA
GCTGGTTCTATACTCTTTAAAGGTCTACACATTACTTTCA
AGACAATATCCTAAATGTTTTTTATCCCTGAATCCAGTCA
CAGCCATACACTGGCAATTTCCTCAATGCATTATGGTCTT
TTATGCTCTCTTTGGTACATGCCCTTCCCTTGGCCTGTGA
TATCCTTCACTTCCTCCTCCTTTTCACTTGGGTAAGTTCA
CATATTATCCTGCAAGAATCAGCTTAGTTGTCACCTGTTT
GAAGAATTTCAAAGATTCACCCTCTCCTATCCTTCTCAGT
TGCATTTGTCACCCTATCCCCAAACATAACCACCCTCTCC
CCAAATACATCCACCTATGTATGCATGTTGGGTTAAGCGG
TCCTAAGTACTGACTTCTACAGCACACGTTGCTTCCATCA
TTTACAGTGTATTGCACTATGTTAACATTTAACATTAACT
TTTCTATCTCTGTTTAGATGTTCATGTGAGCTCCCTGAAA
GACCAGGAGCTGTCTCTTATCTTTGTACCTGCAGTGCCCA
GCAACTTGCTTGAAATGCAGTTGCCAAATCACAATTTTTA
AACAGTTTGTTGAATAAAGGGCAAAATAATTGTTGCAGAG
GTATTCAATGTGACCCAATCATGACTGGCAGGGCAGTGAA
ACCTCTGGATTCCCATGTCATGAACTCACACTATATTTTT
TGTTGTAACATTAAGGAAATAAAAGAGTACATGATATCAA
GAGGTGTGACTATTCAAAGTTATAAAACTCTTCTAAATGA
AACATGTCACAGCAATACCAGGCTGTTAGAAAAAAAGCCA
AGAAAACAATTATTTAAAAATTTCCTTCTAATCTGACTAC
AAGATATTATGAATCTAAATTATGATTCTGAAAATGACTT
CAGATTTCTTTTAGGGGACACTGAAAGGTGTTTTATTCAC
AAAATTGCCTAAACAATTAAATGAAATGACAAGTGTTCCT
GCTAAAAGGCTGATCTGGTTTAAAATATACACAGTAGATA
TTTCAAATCCATTGCTTTAAATTCACTGAATTATCCTAAA
TAATTGCAGCAATTTTTGAGGACAAAATTAAAAAGATAAT
TGGTATTCCTCAGAAAACTTCACAAAACCAAACTAGATAA
ATCTAGAATTAAATTTAACAATATATATTTTATCGCCTTT
AAAATAATATGAGGACAACTCAATATCAACAATGACCAGA
ATTTCTTTTTACTTTGTTCAACTATGCTGAAACTATAAGA
TTCTTGATAAATAATTCCCTATTAAATTTTGAAAGGAAGA
TTGTCCAAAATTACAATATTAATTTCAATCAATATTTTTG
GAGACTGCCAGATTCCATTTTGGTTTTCCCTCCTTGCACT
GCAGCCTCAAAATTGTCTCTAAGTAATAAGCTGGGCCTTC
ATAGGTATTTCCTCATTCATTTGCTTTCTCTCATGGATCA
TATCCCTGCCCTGCCTACTGTCCAATGACTCAAAATAGTT
TTTCCTTACTTTTTTTTTTGAGTATTCTAATTATTTATGG
CAGGAAAGCAAGTCCTTTAGCAGTTACTTCTTCATGGGCT
GTGGTAGAAATTCCAAGTCTTCTAATTTTAAACAAAATAG
GAATAAGCTAGATCATGCATTCTCAACTCAGACAATGTCA
TGCCCCAGTGAGCTACAATTGGTTTTTGGAGTGATGGGAA
AAAATATCTTCACTATTATGTTTTATGGCTTACCAAAACA
TAACCCTACCTGACAAAAACTTATTCCTTGGTATTTATCT
TCTCTTGTTAGGTAGAATATTTTTAAGACTCAGGGGTACA
TGTGCAGGTTTGTCACATGGATATAACTGTAACCATTATA
GTTATATAATTGTTATATTGAGTGACGGTGAGGTTTGGGC
TTCTATTGAACCCATCACACAAATAGTGAACATAGTATCC
TATTATGTAGAGATTATTTTCAAATTAATTTAATTGGTTT
ATTTAAATTAAATTGAAATGATCTCTGTAGGGAAGCAATA
ATGAAAAAAGGTTGAGAAACAATGACCTAGATAGTTTTAC
AAAGCATCTACTCAGGCTAAAAAAAACAATGATTAAAAAA
TTATTATAATACCATAGCTTTAAAGGATTCATACATGCTG
GGCACAGAGGCTCACGCCTATAATCCCAGCACTTAGAGGC
CAAGACGGGCTGATCGCTTGAGCTCATGTGTCCAAGACTA
GCCTGAGAAACACGGTGAAATGCCATTTCTACAAAAAGAT
TGAAAAAAAAAAAATAGCCAGGCATAGTGGCACATAACCC
TGTAATCCCAGTTACTGGGGAAGCTGAGGTGGGAGAATCA
CTTGAGCCTGAGAAGTCGAGGCTACAGTGAGCCATGATAA
CATCACTGCACTCCCGTCTGGGCGACAGAGAGAGACCCTG
TCTCAAAAAAAAAAAAAAAAAAAAAAATACATGTATCATA
TTATTCACAGACAGTCAATGAAAATGTTTTCTGACATACT
TGATATTTCTACAGTACACACTAGGGTAACGTGCTGTGTT
AGGCTGTTTTAAGTGTTTCATGTCTTTTTTGTCTTTCAAT
GTGTACTCTAGACCTGTGAATTTCAAACTCTTGAACCAGG
ACCCACACCATAAATACAATTTAAAAGTATATGTCTTAAA
TTATGGGGGTAAAAGAGTAATTAAGTAATATCCTTAGTAT
GTGCAATAACCATATTTTATAAGAAATACAATTTGTTTTT
CCTAAGTATTCTTCATGGCAAATCACTTTTTTAGTGTTTG
TGAAGACCTACTAAACTGATTTCATGATCCACATGCAATT
ATCAAATCACTGTACCAACCCTGTCAGGCCATTTACAGTT
CCCTGAAATAGACGCATATTTTCATGCTTCAGTGGCGTTT
GCTATAATGTTCTTTGTTTCCAGCATCAACATGGAGATAT
CCTTTGTTTTCAATGTCCAAGACTTCAGTTCTAGTATAAA
ACCTTTTCTGGTCTAACAATCCCTTCCTCTGCGGCACTGT
TCTGCATCTAGTTTCCACAGCAGTTAACACAGTATTTAAT
TCTTTTTTTTTTTTTTTTTTTTTGAGTCGGAGTCTTGCTC
TGTCCCCCAGGCTGGAGTGCAGTGGCGCGATCTCGGCTCA
CTGCAAGCTCCGCCTCCTGGGTTTACGCCATTCTCCTGCC
TCAGCCTCCCGAGTAGCTGGGACTACAGGCGCCCGCCACC
TCGCCCGGCTAGTTTTTTTTGTGTGATTTTAGTAGAGACA
GGGTTTCACCGTGTTAGCCAGGATGGTCTCGATCTCCTGA
CCTTGTGATCCGCCCGCCTCGGCCTCCCAAAGTGCTGGGA
TTACAGGCTTGAGCCACCGCACCCGGCCTTAATTCTTTAT
TTTAAAACATTTCCCCCAAATCACAGTCAGATACCACTTT
ATACCCCATTAAAATATCTATGATAAGAATATAGACAATA
GTAAGTATTGGAAGGTATGAAAAAACAGGAATTTTCATAA
ATTGCAGATAGAAATGTATAATGGTACAACCATTTCAAAA
AACACTTATCAGAAGTCTAAAAATAGTTACAATATGACCT
AGCAATTTGACTTGTACATTTGTATTTACTCAAAAGAAAT
AAAAAATGTATCCACATAATGATTTTTTTGTACACATATT
CACATAAGCATTACTCATATAGTAGCCAAAAGGTAGAAAG
AACCCAAATGACCATGAAGTGATGAACTGATGAACAAAAT
GTGGTACATCTATACAATATAATACTATTTGGCAATTGAT
ATGGTTTGGATATTTGCCCCCACCTAATCTCATGCTAAGA
TGCAATCCCCAATGTTGGAGGTGGGGCCTGGTAGCAGACG
TTTGGGTGATGGGGTGGATCCTTCATGGCTCGGGGCTGTC
TGTGTCACAGTGAGTGAGTACTCCTGAAATCTGGTTGTTT
TAAGTGTGTGGCACCTCCCCCCGACAGACTCTCTCTTGCT
CCCGCTTGAGAGCATGTAAAGTGCTGGTTCCCACTTTGCC
TTCCACCATGAGTAAAAGCTCCCTGAAGCCTCCCCAGAAG
CTGAGAAGATGCTGGCATCATGGTTATTGGAACTGCAGAT
CTGTAAGGTAATTAAACCTCATTTCTTTATAAATTACCCA
GTCTCAGGTATTTCCTTATGGCAACACAAGAATGGCCTAA
CACAGCAATAAAAAGAAATTCTACAACAAGGAAGAACCTT
CAAAACACTAGACTAAGTGAAAGAAACCAGTAACAAAAAG
CCACTGATATGGTTTGGCTGTGTCCCCACCCAAATCTCAT
GTTGATTTGTAATCCTCAGTGTTGGAGAAGGGATCTGAAT
CATGGGGGTAGAGTTCTCATGGATGAGTTAGCACCATCCC
CTTGGTGGTGTTCTCGTGAGAGTGAGTGAGTTATCGTGAG
ATTTGGTTGTTTAGAAGTGTGTAGCACCTGCCCACTCTCT
CTCTTCCTCCTGCTCCAGCCATGTGAAGTGCTGGCTCCCT
ATATTTCCTCTGCCATGATTGTATAAGTTTCCTGAGGCCT
CCCCAGAAGCAGAAGCTGCTATACTTCCTGTACAGCCTAC
AGAATCATGAGCCAATTAAACCTCTTTTCTTTATAAACAA
CAGTCTTGGGTATTTCTTCATAGCAGCATGAGAATGGACT
AATACAGCCACCTTTTATATTGTTCCATTTATATGAAAGA
TGAGAAACAGGCAAATATAAAGAGACAGAAAGTAGATGAG
TAGTAGTTACTTAGATGCTGGTGCTGGGGAGTGACTGCTC
ATACGTACAAGATTTATTTTTTAGGTGATGAGAATGTTCT
AAAACTAAATTATTGTGATGGTTGTAAAACTCTTGAATTA
TATACTGTGAGTGAATTTTTTGACCTGATACTGCTCTTAC
CAAAAGTCATTCAGGAATATACACCATGCCATCTATATTA
GTAACAGCAGCTGAAATTTCAGCTTTTTTGGGGGTTCCAC
TTAGTAACCAATATTAATCATGACCCAAAATTATCATCAA
AGATTCAATTAAGCCAAGTATCTCAATAAAACTCTCCTAC
TTGTGTCTGAGATTCTAGTGGAGAAAATGGCTCTTACTAT
TCCCAAAGTCTACAGAGTAATATCTCAATGGATAAATGAA
GTAGCAAATCTGTTAGTTGAAGGCAACGTAAAACCAGTAA
GATAGAATGCTGCTATCAAAAAGTTTAAAGTTTTTTGCTT
AAGGGATAAGCCTACGGGAAATAAAATTATATAAAACATA
ATACTCAATATTTAAAAAATACACCCATCATGCAGGTACT
ATTTAACACAAATTTAAGTCCCTTATTAATAGCAAAGATA
TACCTTTGGTAACAGAAAATCTATACAAGGGAACTATTGA
TACGGAAGAAGGGCAGGGAAGTGCTGGGAACGGAAGGATG
GGTCTCTGGCAAGGGCTTTAACCCCCAGGCCTGTGCCCAC
AGACCTAGGTGAGGACAGGTACTCCTGACTTTGCGCCCAA
ATGTTGCATTTCCCAAGACTACCCTGGCCAGCCACGCCCC
CATCCTGTGCCTATAAAAACCCTCAGGACCGGCCAGGGGC
GGTGGCTCAGGCCTGTAATCCCAGCACTCTGGGAGGCCGA
GGCAGGCAGATAACGAGGTTAGGAGTTCGAGACCATCCTG
GCCAACATGGTGAAACCCTGTCTCTACTAAAAATACAAAA
ATTAGCTGAGTGTGGTTGCGCTCGCCTGTAGTCCCAGCTA
CTCAGGAGGCTGAGACAGGAGAATTGCTTGAACCCAGAAG
GCGGAGGTTGTGGTGAGCTGAGATCCTGCCATTGCACTCC
AGCCTAGGAGACAGAGGGAGACTGTCTCAAACAAACAAAC
AAAAACAAAAAACAAAAAAAACCCTAGCAGGCAAGCATAC
AAGCGGCTAGACGTCGAGAAGAACACATCAACACAAGACA
CAAATGGCTGGACAGTGAGAGGACATCGAGGGGAGCACGC
CGGCAGAAGCACACACGTCAGCCGGCCGCACTGACAGGCC
ATAGACTGGCCAGATGAGGCCAAGTTTGGCTGGGGCAGTC
AGAGGAGAGCCGGGCCGCTGAGCGGTCGGACTCCAGGGGA
AAACCATTTCCCTTCTAGGCGGCCATCCTATCTGCTAAGA
GCTACTTCTGCTCAATAAAACCTTGTATTCATTCTCCAAA
CCCACATGTGATCCAATTCTTCTAGCACACTAAGGCAAGA
ACCCTGGGACACAGAAAGCCCTCTGTCCTTGTGATAAAGG
CAGGGGTCTAATTGAGCTGACTAACACAAGCCGCCTATGG
ATGGCCAAACTAGAAGAGCACCCTGTAACACATGCTTACT
GGGGCTTCAGTTGTAAACATTCATCCCTAGACACTGCCAT
GGGGTCAGAGCCCCACAGCCTGCCAGTCTGTATGCTCCCC
TACAGGTTTAAGTAGCAGGGCACTGAAGAAGTGACCCACA
CCACCATCACAGGCCCTGCAAGGGGGCCAAGGGAACTTTT
CCCATTTCACTATTATGGAGAGTTGGGAAAAAATGTATTG
CTTTCTGAAGGCATTTTCTTCTGACAGTAAAGAATTTATA
GAATTGGGATTATAGTCACCTGAGAACATCCTAACAGAAA
TTTTTTACGTGACGTATACCTCTTCCAACATTATTAATAA
ACAATGTAAAGTTTAAGGCAGCAGTTGGCTGACAGAGTGC
CTATGTTTGTATCAATACCTTAAGCTCATATAATAATTTG
TGGTCTATACAGTACTTAACAGGAGCTAAGAATGTGGGTT
TTAAACTACCCGGTTCTAATTCTACCTCTTCCATTCACTA
GCTGTGTGACTGTGGACAACTTATTTACATCTCTGATGAC
TTTATTTGCTCATCTGTAAATCAGGAATCACAGTAGCATC
AACCTTATTGTAATTTCTGAAGATTAACTCAGTTAATGTT
TTAAGTGCTTTGCACAGTGCTTCATAGTGTCGGTAAATTT
AATTGTTATTATAGTTATCATATTAGCATTAATCAATACA
GTAACCCCCTGAGGTAGGTGAGGCTCAGAAAGGATAAATA
AATTAGATCTGTATTTTTCATTTTTTATTTAGTGTTCCTG
AGAAAAGGCCATGGAACTTATAAATTTGTTTTCAGATTAA
TTTTGGACACAGTCTACCCTGTTAAACCATACAAAATGTT
ATGTTTTTACATCTGAGTTTTAATTAAACTCAATCAGTAA
CTTGAAATGATAAATTTCATCTTTGTTTTCTTGGTATACC
AAATTAAAACTTTGTGATAGTATACGCAAATAACATAGTG
TAATTGATACTATAACACATACCAAAGATTTTATTTTAGA
TTCAGCTTAAGGCCTGTTGAATGTGTATATACATAACAGA
ATACATTTTTTGCTATGTATAAATTGGTGATTAGTTTTTA
TATTTGTTTTAGGAAGTAGAAAAGAACCAATGATTTTAGA
GAGGCAAAAAAAAAAAAAAAAAAAAAAAAAAACCCAAAAC
CCAAAACATAACTCCATTCTGGCCTGTAAAACATATATGG
ACTTATATTGGATGATATTAACAGTACGGTTTGTTGGGGA
GTACATATCAATAAAGGCAAGAATGAGAACTAATTAGCTT
TTACTTATGACATAAAATGGGGATGTGATATCAATTCTTT
GAAGATAAAACAATAAGGAAGTTTCATTCCCATTTTGTGT
TAAAAGACTTCAGGCATTCTGAGGATTTTTTTTATTTTTT
CATTTTTATAATACCAAATAACCAGACACTTCAAAAATAG
ATGGTTGAAATAGTAGCAATTTAGGATTATGAAGCAGTTA
AGTGCTTCACAATGTTGATGTAATACAGCAATTATAGACC
TTTGTAATTTAGCTAAAATGCTTTGTTTTGTTATTCATAT
TGAAACTACACAATAAGAATACCTCCTTATTTTCAAAGAA
AAGGGCTTAAATTTTAAAAAATCTTTGCATTAATGTTTTG
ACCATTGTTATGAACTTACCACTGAAATTTATTATTTTGT
AACTAAAAACAAAATGAAATACTAAGGGGGAAAAGGTTGT
ATAATGTTAGAATTTTGATTAGCAATCACAGCTGCACCAG
AATTAGTTTCTATAGCAACAGGAAGAAATAATGTGTTGAA
TTGCAATGCAATACAAGATTTTTTTTTTTTTTTTTACAGA
TTGCAATTCAAAAGGAAATCTTTAAAGAATTTTGTCTTAA
AAGAGTTATTAATCTTTTATCCATCATAATTCTCTAATGG
AAAATACTTAATTATTCTTGTCTACTTTTCCTGAAGCCTG
TTTTAGCTAATTTAAATTTAATATGTCCCGAAAAAGACAG
AAAATTTAATATACCTGAACAATAAGAATTTTAGCTACTG
TATCATTTGCATTTTAAAACAAAAATGCATGGAATAATAT
TCTGTATGTTGTTTAGACAGAAAGTAAATCTCAGGGGTAG
TTTAGAACCTACAAGGAAAAGTCTAAGAAGTGCTTTTCTG
AATAAATTATGTTGTAGGACTAAAATTAAAAATGATAAGC
AAATACTATATTTTTATCAGTATGAAACTAAGTCTTCTCT
TCTACGAATGTATTACTCCTGTACTCCCATGTCCAAATTG
TGATTAAGAAACTACTACTATGAGTATTCAGAATGTACAT
CTCCCTTACTTTAGTAGAAAAAGATAATAGTATGGGAAGC
ATTTAAAATTTAACGCTGCCCATACTATTTCTATCAGTGA
AAAATATTTCACTGCATCCTCTCCAGTTCTAGCTATTTTT
GGCAACTAATTAAAAGCATATGCCTGAACCTTTTATGTAT
TTTGCCCTTATAATGAGATCTATTACTATGGCTCACTCTA
TGCCTCTGAGTTCCAAAGTATCTTTGGAGTTACCATGGAT
ACCAGTGACAAGTATTCTCCCATAACTGCTCTATGTGTCT
CATCAAACACAAGAAAACTGACATGGCAGGAATCAAGCCA
TCAAGACATTATGAATCTCTAATTGTTCATGCTTTTAAAA
AATAGTGTGTGTGTGTGTGTGTGTGTGTGTGTGTATATAT
ATATATTTAATTAAACCAGCTAATTATTTTTAAAAATCTG
AATAGACATCAAATTATTGGATAGAAAATGAGTTATTTTT
AAAAAGGTATAAACATTAAAATAAGCCAATATGACAATCT
GTGATTCAAAGTAAAACCTGAATCCAAAAGTAAACTTGAG
TTTTGAGTTCTTCAGTAATAAAAATTTCTAATTATATGAA
AGACAATATCTCATAGGAACATTCATATTATGTAGCCCAT
AATAAAAAATTTCAGAAGAGGTCATTTATGAGAACATGCA
GATTGTTCAAGGTTAAGTGCTAAACTGTAACAAAAACATC
ATTGCAAAATGGAATCGAAGCTTTTTTTTACCAGTAAAAA
TTATTCAGATTATGTCAGAAATCATCTCATTCTACCTATA
CTTTCTTCTTTCTTAGTGTAGCAATCAAATCTTTCTTCAC
TATTTAATATCTTTTACTACATAAGAGATCTTTTTAAAAA
ATCAGGAATTGAATATCAAACTTAGCTCCTACAAAAAATA
TTTTCAACAACTCCTTTTGTGACTTCTTTTAAAAATAGTA
TAAATATGTATGAAGCAGTTAAACAGACTTCTTGTCAGAG
AGATACAATTTTACTTTATAAGACAAATGTACCCACATAA
ATAATAAGAAACTTCACATGACATAACAATTCACAGGAAT
TGTATCATTCAATGTGGCTAGGTATGTCCTTTTAGTGAAT
GTTTATTTTAAATTTTATGATTAAGATACGTATTACAATG
TAGAAACACGTATTACTCCTTCTATAAGGACTTGTGACTT
AGAGATCATAGAGTGAATAAACATAAATATTTTTATTATC
TAATATGTAAATATAGTACTTACTAAAGGGAAGCTCTTTA
ATTTATAAGAAATACATATCTATACAAATTCAGTCTGATG
CAGGGAATTTCACACAGAGGTTCCAACTCAACACTCACAA
TGCCTCAATTTTTCCATCTTTAGAGGGGGAAGGCATCTTT
TGTTGTTTTGGAAAGATTATGAAACGTTTCTAAATATAAA
CCATAAAAATAGTAAAAAAAAAAATGGTATTACTAGGCTT
ATATGAGAATTAGCTTAAGGGAAAATATTATAACACATGT
CTGAAATTTTTATCAAGACTCACAGGGAATGTTTTTCCTC
ATCACAAAGGACTGTTTTTCCTCATCACAAAGGACTGTAG
CAAAAGTCTAGGCAAAAAAATAAAAAATAAAAAAATTAAA
AAAAAAAATTATACCCAACTATCTTTGTTGAACTAAGCTG
ACTAGCAGAGAAAATATATCCATCTAAATCAGCTTCTCAC
ATGATTGCTTCTGGAGACAATCCCATGTTCTGTTAAGAGT
GGTTTGGAGAAAAGCAGCCGACCCTATACCAAGAAACACT
CAGCTGATTTCAGTGTGCCTCTTCTGTGCCCACAGACAAC
GAAGCGCAAGCCACTTAAAACTCCAAGACTCCAAGTGTAC
CTGTATTTCCCAGTAAATGGTAAACAACAGGCATTTATTT
TAGGACCTATTTTGTGCCAGGCATTATGCAAGTTACTAAA
TTCCATAGACCTTGAGAAGAAAACCTAATTTGTCAAGCTT
TTATAACAGGGAAAGGGGAAATCAATAAAGAACACTGAAC
AGGGAGAGCAGAAACCTGAGTTTGAACCCATGGTCTGCTA
CTAAAAAGCAAAGTAGTATTTAAACTCTCTGGGCTTTTGT
CCATAAACCGAAGAGAACGAGCCAGATCACTAAGATCTGT
GTAATTTTAATTAAAATGAATCCATAACACTTAACAGTTC
CATTTTGAAAGTGGAATAGAATAAGGGATTAATTTTCTAA
AAGTGAAAACTGCTATTGCTGCAATGGATTATAAAAGGGA
ACTAGAAAATTTCATTTCTTCAAAGTCTAGTTAACTCTAA
CAGAGTTCTACCTTTTCATATTTGAGATCCAGGCCTTCCT
GCAAGACTACATAAGCTCTCAAGATCTTTAAATATATGGT
GACGGCACAATGAAGGAAGAGAGAGAGAGTGGGATGAGAG
AAATTGTATGCAAAGGTTAAAACACGAAAAGAATAAAAAC
ATTTTTTCCTCCTCAGAATAAAATGTTTATGTTAAGTGAT
GTTTAAGTAACCACTATATTTTGCAGACATTTTACATTAA
TATGCGAGGATCTCATTAGTAAACTCAACTTTAATGTGAA
CAATGTTTTGCTTCAATGTTTCTAAATTCCTAAAGCTGTT
CATAATGTGATCTTTCCTGAGGTTATTTCCAGAGACAGAT
GCCATCAAATGCAGAAACCATCAAAAAATTTTCCACACTA
TCATGTTCCTAAGTCACATCATGACAAAGGCAAAAAAAAA
AAAAAAAAGGTATAACACAGAGGAAAAAAAAGCATAGAAA
AAGTGGGGTAAATATAAGAAAATAATATAGCAAAAACAAA
TTCAAATAAGAGAATAATTATAAAAAGTACTGCAAAAAAT
ACATAGGAAGTAAACATTTACAATATACACTTATAACTCA
GAATAAAGAAAGGTTGAATATTAAAGCATAAAAAGATATA
CTTAACAAAAATCAATTTTTAAAAGCTGTGTAAGCATATT
ATAACAAATAAAATAGTTTTTGAGCCCTCTCTGAAGAGAC
ATAAATATAAATATATAAAGAAGGTTATTACCACAAAATT
ATATATGGGATGATCCACCAGAAAGATGAATTTGTAAACA
TGTAAGTCCCTTATAACATAACGTTAAAATAATTAAAGAA
AAACAGAATTCCAAGTAAAAAGCTGACAAAATCTACAATC
ATAGTGGAAGATATTATATATCTCTCCTACTGATTAAAAG
GCAAAGCAGAAAGAATATTTAGGAAGGATACAGCAGATGA
GTTGAACTCAATAAGCTCAACTAAAAGACATTCACAGAAA
CTTACAACCAAGAATTAGAGAATGCATACTCTTTTGTTGG
ATACAATAGACATTAATCCCCTTGACACACACACACGAAT
ACACCAGCCACATAAAGCAAGTCTTAACAAATAGCAAAGT
TGGTATTGCATAGATTTTGATAGCTGATCACAACACACTT
AACTGAGAACTCAGAAACATGAAGAGATTTCTTTTAGCTT
AAATATTTGGAATCTTAAATCCAAACCCAGCAACTGAAAA
AAATCATAATAGGAATTAGAAAAATTATAAAAACAAATAA
AAATGAAGATATTGCATATTAAAATGTGTTGGATACAATT
GAAATGGTATTTTAAAAGGAATGTATAGTCTTAAATCCAC
ATGTTAGAAACCAAAAAAGACTGAAAAACAATGAAGTAAG
CATCCAGCTCAAGAAGTTAAAGTATAAATCTAAATAAAAG
AAAAAAGAAAGTAGATAGAATCAATAAAATTTTTAAAAAA
CCAATTCTATAGAGAAGATTAACAAAACCAAAACATTTCC
TTGAAAGAATTAACGAATTATTTTTTAAAAATCCTGTAAG
AATTAAGTAAGGAAAATAATGCTATTAACAACTTTACAAT
CATAATTCTGAAAATGTATACAATAAAAAATTTTTGGAAA
AATATAATTTACCAAAACTGACTCATGAAGAAATAGAGAA
TCCAATGACACCTACATTTAAGTATTAAATCAATAAAAAA
TCTATCTTCAAAAAAACTCATAAGATACACAAGTAGTTTC
ATAGGTTGATTCTACCAGAGAACAGATACTCTTAATCTTA
TATAATGGTCCAGAGAAATGAAAAAGAGCAAATAATCCAA
AACTTGCCTTACAATTTTGTAAAACCTTGATGCTAAGACT
CAAACAAAGATAGTAAGAGAAAAAATGGTGTATAATAAGC
TTATTTGGGAAACCCTAAAGGGAACACAACAGGTAATCAA
AATACAGCATGACAAATTGGGTTTTATTTCAGGAACACAA
GGTTAGTTTAGCAAACGGATATCTTTTAATGTAATTCACA
ACATGAACAGATTAAAAGATAAAATCCATGTGATTTCCAA
AGATTAAAAAGAGAAAATAATAAAATTAAACATCAATTAA
TGGTTATAGTTTTAGCAAACTAGGAACAAAAGGGAATTTC
CTTAATTCAATAAGTGATATATTCCAAATAACCAGAGCAA
ACATCATAAAAGGCAAACATTAGAAGCATTCTCTTTAAAA
CAGAAACAAGAGGCACATTCACTGGTATTAAACATTGTAT
GTGAGTTCCTAGCCAGAGCTAGAGACAAATTATTATAACT
TATCAGAAATAATGAACAAGATTGTTGAATAAGATACCTT
TCCTAATAATATGCCTGTAGAATCTCTTTCCTCTTCTAGA
TAGACAACCATATCATTTCCAAGCAATGCCTGTTTTATTT
CTCCCTTTTCAATCTTTACATCTCACATTTCTATATTATC
AGCTTTTCCTAGGAACTCCACAAAAATGTGAAATACCACC
TATCAGATTGCCAAAAATGCAAAAATCTAGCAAATGTAAG
CATTGATGAGGACATAAAAGATCAGTAAGAAGGCTGTTAA
TGGGAGGGTAAATTTTTAAAATATGTATAAGATGCATAAA
TACCAAATTCTAGAATATGGTGATATATAGAGAGAGGTAT
TCAAATCTCTATAATGTTTCATGTCCTAAAAAAGTTCTTA
GAATATAGTAATATGAAATTCAAACACATGATACAACATG
AATAACCTATTAAAACATCTGAAAACTGAAAAACACTGTT
GAAAGAAATTAAAGAAGACATGAATAACTGGACAAACATC
TCACGTTCATGAGTTAGAAGACTTAATATTAAGATGGCAA
TATCCTCCAAAGTAATCTACAGATTCAACACAATCCCCAT
AAGAATCTCAGAGGAATTCTTTGTAAAAATTGTCAAGTTG
ATTCTAAAATTCATATGGAATTGCAAGGATAACCAGAATA
GCTAAAACAATAAAGAAAAGAAGAATAGAGTAGGAAGACT
CACACTTTATGATTTCAAGCTTAGTAAAAGCAACTGTAAT
CAAGAGAGTGTGGTACTGGCAAGAGGACAGACATGTAGAT
CAATGATATACACTTGACAGTCAGGAAATAAAACCGTATG
TGTGTGGTCAACTGACAAGGGTGCCAAGACCATTCAATGG
GTAAAGAACAGTCTTCAACAAATAGTGCTGAGGTAAGTGG
TTATTTACATGCAAAAGAATGAAGTCAGACCCTTATCTTA
TACTATATAGAGAAATTAGCTCAAAATTAAATACCTAAAT
GAGAGCTTAAACTATAAAACTCTTAGAAGAAAACGAAAAA
TTTTTTATGACATCAGTTTTGGGAATTATTTCTTGGATAC
TACAAACAAAATACAGGCAACAAAAGGAACAAGAGATAAA
TTGAAATTCAACAAACACTTTTCACTGAGCACTGTATTAG
TCCATTCTTACGCTGCTAATAAAGACATACCTGAGACTGG
GTAATTTATAAAGGAAAAAGGTTTAACTGACTCACAGTTC
AGTACAGCTGGGGAGGCCTCAGGAAACTCACAAACATGGC
AGAAGGGGGAGGCAAACACATCCTTCTTTACATGGAAGCA
GCAAGGAGAAGTGCCAAGCAAAAGGGAGAAAAGCCCCTTA
TAAAACCATCAGATCTCATGAGAATCCACTCACTATCACA
AGAACAGAATGAGGGGTAACCACCCCTGTGATTAAATTAC
CTCCCACTGAGTTCCTCCCATGACACGTGGGGATTATAGG
AAGTACAATTCAAGATGAGATTTAGGTGGGTACACAGCCA
AACTGTATCAAGCACTTTTGTGTATCAAAGCACACTACCA
AGACAGTGAAAAGATAGCTCACAGAATGGAAGAAAATATG
AAACAACTCAAAACAACCCAATTCAAAAATGGGCAAAGGA
CCTGAATATACACTTCACAGAAGAAGATAAACAAATGGCT
AGTAAGCACATCAAAAGATGCCTAACACCATTAGTCATTA
AGGAAATGCAAATCAAAACCATAATGAGATACTAGTTTTT
ACCCACTAGAATGGCTACCACTAAAAACAAAACCAACAAA
GGAATAACAAGTGTTGGCGAGGATGTGGAAGAATTGGAAC
CCTCATGCATTGCTGCTGGAGTGTAAAAGGGTTCAGCCAC
TGCAGAAAAAAAGTTTGGCAGTTCTGAGGAAAGTCAAACA
CAGAATTAGCATGTGACCCTACAATTCTATTCCTAGGTAT
ACACCCAAAATAAATGAAAGCAGCAGCTCAATCAGACACT
TGCACATCAATGTTTACAGCAGTATTATTCACAATAGCCA
AAAGGTAGAAGCAACTCAAGAATCCATCAGAGGATGAATG
GATAGGCAAAATGTGGTATATATGTACAACAGAATATTAT
TCAGCCACAAAAAGAAATGAAGTTCTGATACCTGGTACAA
TATGGATGAACCTTGGAGACATTATGCTAAATGAAATAAA
CCAAACACAGAAGGACAAATATTGTATGATTCCATTTACA
TGGGTTATTTACAACATGCAAATTCATAAAGACAGAACAT
AGAAGAGTGGTTACCAAGGACTAAGGGGAAGAGGAAATGA
GGAGTTATTTTTTAATAGGCAGGGTTTCTATTCGGGAAGA
TGAAAAAGTTCTGGAAATAGATAATGGTGATGGTTGCATA
ACACTGTGAATGTACTCAGTGTCAAAGACCTGCACACTTA
AAAATGGTAAAGATGGTAAATTTTATTTTTACATATTTTA
CCACAATTAAAAGAAATATATAACAGATTTTTAAAAGAAT
GAAATTCTGATACATGCCATAACATAAATGAACTTTGAAA
ACTATGCTAAGTGAAATAAGTCAGACACAAAAAGGCATAT
ATTATTATTTAAGTTATATGAGATCCCACTTATATGGGAT
AAATTGTATGCTATGTATATATTTTACCACAATAAAAAAC
TAAATAGAAAAAATTCACTAGTGTGAGATAATTAAAAGTC
AGCTTTCAAGTGATTTGGAAAAATGGATCGTGAAAATATG
AAAGCATTGTCAGCCAGCCTTCTAAAGAGATATATAAGAA
ACGGAAACAGGGTGTTAAGAGTAATTAAAAAGATTAGAAG
GCTGTTATATCTCAAGTTGATTTTTTAAAAAACACTAAAA
AAATTAAGATTAGAGGGAGGATACTCTTCATATAGGAAAA
CCTAGGAGTGTTTAAGAATAGAAGAAAGTGAATCATAGAG
AAAAAAGAAGGCCATCACACAATAAAAAAGAATAAGTGAT
TGCTGATAACCAATTCCAGCTGTGGCCAAATGAAGACAGC
AGTTAAGACATAAGTATCTGGCCTCTAGAATACAACATAG
AAATGATGAATAAAAACAACAGAATATTGGAAAGGAGGGG
CATCAAAAAACTTCACAATGGTAATTAAACTCTGCATTAA
AAGTAATCAAGAAACACTCAACATAAATTCAATGTGATCT
CATTCAAAATAGCACCAGAATTATTCTAAAGTTCAGCCAA
AAAGATTATTGAATAAGAATAACCATAAAAGATTTGACAA
AGAATATGATGTTATAGCATTAGACACTGTAGTAGAGAAA
TTAATTGGAACACAATAAAGTTCAGAAATAGATACAAGTC
CAAAAAGGAATTTAATGTAGGATAAAAGCAGTATTTCAAA
CCAGTGATTAATAAATTAGATTTTCCAGCAAAAAACACAG
CGATGAATGGCAGCAATTTGGAAAAGAAGAATGCTAGATC
TCCACTTCAGTTCTTGCAACAAAAATCAAAGCTAGATCAA
AGATTTACAGGTAAAAGATGAACCCATAAAAATACTAGAA
GAAAACATGAACACAATTTTCCAAATCTCAAAACAGGAAA
GGTCTTTCTGAATGTGATATATAATCCAGAAGCTATAAAT
GAAAAAAAAAAAACAAAAATCTGAGATAACATAAAAATTT
TGGGTCAGCAAAATCACAACCAATGTTACCAAAAAAAAAA
AAAAAAAAAAACTAGAAAAAATGTTACATGCAACAAAGGC
TAATATTCTTAATATCCATGAATTATGAATCAAGAAGAAA
AATACCATCAACGCAAAAGAAAAATGGGTTAAATTTACCA
ACATGCACAAATATACATGCATACACACAGCATATATAAT
ACAAGCACATAAACTATAATACAAACTAAAACATTTAATA
TCAAACTTTAGAAATTTTCAAAATCAAAGAACGATAACAT
TAGGAAAAATGTATAGTTGGAAATGTAAATTAAAATATAA
GTGTCAAAGATACAGATTGTAGTTAGAACAAACTGTTTTC
TACCAATTTGAAATGGGAGTGAAAGGTACAGGATTTCATG
AGAATAGAATGTCAAATTTCATTTGTAAACTACAACGTTT
AGTTGTACCCACTGCAATTCTAGAATTCAAAATGGATGTG
TTGATGGCAAAGTGGTATAACTAGCATCAAATCTTCCTGC
CTATTTATTGAAAAATATGTTAGAAACAGCATGGCTGAGC
AATCAACTAATAATCTGTGCAAGGTAATCCTTATTCATTT
GCACATTATTGTGCTTTTGTTTTCTACTGTCAAAAGTTTG
ACAAATTAGAAAAAAAAAATCATTGACCCAGTATACTTAT
CAGACACTACCTTTTATATTTGTAGAATACAAAACAAGTT
ATTGTATTTGCAGTCAACCATTTGCAGAGATCATCCCTAT
ACAGTTTTACACTGTAAGAATCAAATTTCCAAATATGCAC
TTGGTTATTAGTTCTATTTTTAACCTGCCACTCATATACT
GTCATGTACTTAAAATTCAGAACATGTTTACATTATCCAT
CCAGCAGGCTAATGCAACTGCACACCAGACAGTCATGCAT
AATTCAAATCAATATCCTCAGGCTTGGAACTCTAAGTCAA
AGCTGCCTTTAAAAAAGCTAGGGTGTGACTTTAACATGAA
TAAAGTATATCTAATTTTTCTTTTTATGTGACAAATTGAT
ACTTTCTGCAATGGAATGCCAAAAATGCAAAGCCACTGTA
TAATAGATCTTTACACTATTGAAAAAAAGAGATAATTGAA
AAAATAAGGTAACTACAGCAGTCTTAGAAAATTAACTCTA
AATACTGAAAGAGACAAAGTTGAGTAAGATTCAAATAGCA
AAGCTCACAATGTAACAATAGATTATATGAAGTTTAGCCA
ACAAACAACACATACATAAAATTACAAAATCAAAACTCTA
AGTTATATTGTGAATTGGGAATTCTTTTAATACTTAAATT
CAGATTACTATTTTTGTATCAATAAAGTTAGTTTCATTTA
AACCCCTTAAGTATAAACCCCACTACAAAATTTCTATAAC
TAGTTACATGTCTAGAAGTGACCCTCATCTGGAAAAGCTC
AAGTCTATCAAACTTAAATTGAGTTTTCTTAGTTAAGCAT
GTCAAGATACAGCATTGAATATCCATTATACCAGACACTA
GTTTATGTCACCTTTACTGTGGATATTTGCTTTTAAAACG
AATAAGGAAAAAAAGATAACTGAGTCTTAGTCTATAAACA
TCTATTTTTGAGGCTACTGAGAACATAAATGTTTACCAAT
AACTTGAAATGTAACACATAATTGATTAGCCTCTGATTTA
AAATTCGCATAAGCAAGAATAAATGCATATATTTTGATAA
TTTTTCTTCCCAGAAGCTTCAAATTTGACTCATCATTTAA
AGAAACCCTCCAGATATGAACATCATTGCTCGTGCAACCC
AACTCAATTATGAAAATTTCATATTAGTCCTATTCAATAT
TATAGACATACCAAACATAATATCCTCTACAATGACAGTC
CATTAACGTCAAGGTGTAGTAATATGAAGGATGAAATTAA
TGGGATAGAGAAAAAGGATTCAATGGTATCTGAGATAATG
AAAAAAAAGATTAAATGGCAGGCCTTTGGGAAATACAATA
AAGGCATGGAAGTCCTTTCAGTGAAGACAGGGAATCTAGT
TCAGGTACACAAAACGTATCTTTTCAGTTTTCTTATAGAG
ATAAAAAACTTAAATAATGATGACACAGTAGATAAATCAA
AGATGTCTTAATTGATGAAGCCCTGAATTTAATTAGGAGT
TTGTAGATAACACTGACCAGATCTATTCACTAAGTATTCC
GTAAGAAAATAGCAGAAAAACATGTTTTATAGCAAATCAA
CTACCAATTAAAGCTGGAGAAAATGATGCATAGAAATTCA
AAATCGTAATAGCAACGGCAAATGGAAAATTGCCCTAAAA
AAGGACATCTGATCTCACCCAGCAATAATAGCAGCACGGC
CCATGAATTGAATATATATTTTTTTCCTTTCTGTAGAGGG
CTGTTTCCCTTTAAATTTCCATATTTTTGCCCACAAGTAC
AACCAATGAATATTTTAAACCTCTCTAAAGGTAAATATGT
TATTGGCTCAGAGTTTTCTTCCTTTACAAACCTACTCTGG
AATATTTGTAATACAGCACCAAAGTTCAAAGCACATAGAA
TTCTCACGTTAATCTTGACAAAGAGACAAACTATAAATTT
TAGAAAAGTAGCTATACAGAAGAACTAAAAGAAAGATTAC
AGGATGTAAACTGCATACATAGTTTATTTTTTGAAGTTAA
CTTTACATATTATGCTGGAAATTATAAAGGCAATAAAATG
CAATTTTAGTAGCTCTACTTAGGAACATAGGAACTCAAAA
TATGAGAAGTGGAAGGAACCTTAGATCACATTGCCTAACC
TTAACATTTGTGCAAAAGGAAACGAGGGCCTGTGACATTC
CTAAAGTAATAGCTTATACAAAGGGTAAGATTAGAAACCA
CATCTGCCATTTACAAGTCTCCTGAGTACAGACCTATACA
AGCATACCCATTGGCTCTAACTACTTCTAAGTATGCTTAA
GAATTCACAATAGCAAAGACTTGGAACCAACCCAAATGTC
CATCAATGATAGACTGGGTTAAGAATTTGTGGCACATATA
CACCATGGAATACTATGCAGCCATAAAAAAAGGATGAGTT
CATGTCCTTTGTAAGGACATGGATGAAGCTGGAAACCATC
ATTCTCAGCAAACTATCATAAGGACAAAAAACCAAACACC
ACATGTTCTCATTCATAGGTGGGAAATGAACAATTAGAAC
ACTTGGACACAGGAAGGGGAACATCACATACCAGGGCCTG
TCGTGGGGTGACGGGGGGAGGAGGGATAGCATTAGGAGAT
ATACCTAATGTAAATGATGAGTTGATGGGTGCAGCACACC
AACATGGCACATGTATACATATGTAATAAACCTGCATGTT
GTGCACATGTACCCTAGAACTTAAAGTATATATATAAAAA
AAGAAAAAAGAAAAAAGAAATGAGGTTGCATACAATTCCA
AAGCTGAAACAGATGTAGCAAGGACCAACGCTAGACTAGA
GCTGAGATGCAGATACTTCTCATACAATGGAATTAGATGG
CATCCATATCCTTCAATTTCCCACCTCCCAGTTCCCATCC
CATTTCCTCATTCTCCACCCACTGTAGATAAACTTGCATC
CACTGATTTACATGGGAGGGTGAGATGCCTTCAGAAAAAG
CATCTTAAACTAAGACTATATATAAACATGTCTTGCAAAT
TAGAGGGTAAAGTGAATGTGACAATCCAAATTTCTGAAAA
GTGCAATGAGACTCTTGAATACTCACAATAAGAAAAGGGG
GTATCTTTCACAGAAAGCCATAGCAGGCTATTTGGCCTGA
GATCAGAGAAGAGTATGGACCCCTAGTGCAACATGGTGGC
TAGTAAATTATTTTATCCTGCCAATTCTGGCAATGCATTC
ACACCCTGGGAAGAAAACACGCAGTGCATGAACTGAAACA
ACAGCCTCTTTACATCCTAGGGCCCACAACTCCGACAGTA
ATTATTTTAGTTCCCATTATTTTGGAAATAATGTTAATGT
AATCCCATTCATGTCTCTCTCTCTCTCTCTCTCTCTCTCT
ATATATATATATATATATATATATATATCTTTCTTGTCAT
CATACATATACATGTATATATATATAATTTATCTCATGCA
GGTTGAGTAAGAGAATTTGTCAGCTCTTAGCCACCAAATT
CATTCCCAAATTAGTATGGGAATTTAGCATGTGAAATTCC
TGGGAATTTTTTCCGTGGGAAATTTTTATTCTAATCCTTA
TGTTTTAATTGTATGATAGTGAATTTCTCTCATCCTGCCC
TTAATTTGAGTTCATTCATTACCAGTTACTTTCTGTTAGT
AAAGAATCTCAAGCTAGTAGAATTTAAAATTCCATTCCCA
AGTCTAACTTAATTTCCTCTCTATATCTAAGTTTCTAACT
TGTAAAACAGAGGTAATAATAGTTCATAGTTCACAGTGCT
GTCAAAACATTAAATGAGCTAATATAAGCAAAGGGCTTAA
AACAGTGCCTGTTACATCACAAGCACTATATATGTATTTG
CTTTTGTTACTCCTTTCCTCTGATGCTAAGCTTCTGTTCA
TGGAACTTTTGAGTGGGAGACAAAGTGAGGTCTGCACTTT
TAATCCTCCTTACTCCATCCAGCACCTTGAATGACTTCAT
TCTGGAACATCTTTCCCTCTCTTCCACCTCTAATTACTCT
GATGTATTAGGGTAAGGAACAGGAATAGCAGAAATTGCTG
AAATTGCCTTACTGGCTGCATGCAGGTAGTAGAAAGGTAC
CCTAAACCTCACTCTAGCACTGGTTGGCTATAGTAGCTTC
TGCTGATATGGTGGTTTCTTCATAAATTATGCAGATAATT
CATTTGGGTGATACTCAGCTTCATCTCAGCCTCTGCAGTC
ACAGAGGAACTACTCAGAGGAGAGCAGCCAAGTCTTCCCC
TGTGGTCAGAAGTCCATACTCTAATCTCCTAATTAGGTAG
CAAATTCCCTGGTTTGCTGGTTGCCTGACTAGCCCTATAA
CTCTTATCTCTTCTACTTTCCATGCTTCTCCAAAGGGAGC
CTCAAAAATATCTCCATGTTCTTCACAATTCTCAAGTGCC
CACTGAAAAATGGGATGAGGTAGAAGAGCTGTAACCACAG
TACCTCCCAACTTTCAAACTCCAACTCTCTTTCTCCCCCT
ACCTCATCTCCTGCTTATTTGACATGGGGTGGGAGTGGGA
GCACAGCAGTTAGATTAATATTTGGGAGTAATAAAACTAG
TTTGGACTACCTCATAATAAACATGTAGGGAAGTTTCTGA
CCCAGAATGCCAATGGCTGTTAGCTCAAGATTTTAGATAG
AGATGAATTACTATTACCTCCTTATTCCAGCTTTCAGTCC
CTAGTCACCTATTCCAGAATAACAAAAGCCTCAAGAAAAA
TCTCATTAAACATTCTGATACAAATACAATTAAAATAGGG
ACAAACAATCTTTCTTATACATCACTATAATCTGTGGTAG
GTATAGACCTAAATGCACAACCTAATCAAATGCCTATGTA
AGAACACACAGGGAGAGAAAGTTTATGTGTTCTGTATATT
CTGAGAGATGGTCCTCTTTAACCCCAAATAGTCACAAGAA
ATCTGCATATGGAAGGAGTATTCTGTTGTCAGGCTATAGG
GAAGTAGGAGTATAGCTAGCTGTCAAACATGGATGATTTA
TTATTTCATTTTGTGGGCAAATCAAGATGAATGCAAAATG
AAAGAGATCATAAAGAATGTTAAAGAATCAAACTCAAGAA
ACTCAAGAAGTCCAAATATATAAATCATTAACAAAATAGG
CTAATGGTAATAAGGGCAAGAGAGGTTTTAATTAGAAAAA
TCAACCTCATAACTTTGTTCCACTTAAATAAAAAAATTAT
TGATTTATTAAATTTGCATCCAGCAAGCACTATGTGAGAT
ACTGGGAACTCACACCGAAGTGAAGTGAAACAAGTTACTG
TACATAACAAAAGAATATCCAAAGCAACCGAGGTCTATAG
AAATTCTGAAAATAGAAAGATTAATCTGTGAGAGTGTTGG
CAAGAAAACTTCATGGCAGGAGTTGGCCTTAACTTTGGCC
TTGAAATGCAGTGCTAAATAGGCTGAAAGAGGGTGCTGTT
TTTCAAACTGGGGTACAATATTAACAAAGGTACAAAGTCA
GGCATGATGACCAAATTACCTCTGCAAAGAACTGGCCAAC
TAGAGAAGGTTTTAAACAATGGGAGAACAAGGAAAGGTTA
ATTTAGATATTTATACTACTTCATGTTTGGGTTTGTCTCC
AATCTTGTGATTTCAAATATCAATATCAACTGGGGTCGGG
CGTGGTGGCTCATGCCTGTAATCCCTGCACTTTGGGAGGC
CAAGGAGGGCAGATTACTTGAGGTCAGGAGTTCCAGATCA
ACCTGGCCAACATGGCAAAACCCCATCTCTACTAAAAGTA
CAAAAATTAGCCCAATGTGGTGGTAGGTGCCTGTAATCCC
AGCTACTTGGGAGGCTGAGACAGGAGAAGTGCTTCAGCCT
GGGAGGTAGAAGTTGCAGTGAGCCGATATTGCAGCTGCTA
CGCTCCAGCCTGTGTGACAGAGCAAGACTCAGTCTCAAAA
ATAAAATAAAATAAAATAAATAAATAAATAAATAAATAAT
AGTATCAACTGGAAGCTTTCAAAAAAACTTTTTTGTTGTT
GTTGTTGTTTTTTGAGACGGAGTCTCACTCTGTCGCCCAG
GCTGGAGTGCAGTGGCACGATCTCGGGTCACTGCAACCTC
TACCTCCCGGGTTCAAGTGATTCTCCTGCCTCAGCCTCCT
GAGTAGCTGGGACTACAGGCGCATGGCACCACACCAGGCT
AATTTTTTTGTTTTTTTTTTAGTAGAGACAGGATTTCACC
ATGTTAGCCAGGATGGTCTCGATCTCCTGACCTCATGATC
TGCCTGCTTTTGCCTCCCAAAGTGCTGAGATTACAGGCGT
GAGCCACCAGGCCCAGGCCCAGCCCCAGAAAAACTTTTTA
GTTATAGAACCTTTTGTTCAAATAAAATCTAATCTATTTA
AACCAATAAAAGAAGAAATAAGGAGCTTGAGCTCTGTCTC
CTCATTCTGATTCCCTGACTCTCATTTTATCTTACTCCTA
GAACAAACCCCTACCAAGGATCCACAGAACCCCTTAATGA
AAAACATGTTTAAAACTGTTGTGGAATATTTTTTTGGTGA
GGGTTGAGGTCTCAATTACCTTTTAGTTGGCTCAATTCTC
AACTAGTTGCATGCCCTATAGATTTCTTCACCCACAGTTT
CACTGAAAGCTCTTGAGAGACAACAGCTCCATAAGGATAA
ATGTTGGAAATAGTTAGGTGAGTACAGCTTTTATAATACG
ATGTCATCAAATGTACTTTAAAGAACATAAACTTATAAAG
GTAAGTTTCATATTGGGCGTTAATTTATATTAATTTTTAA
AGTGAATTTAAAATAAACAAACTTTGCCTCTAACTGTATA
ATTACAGAGTTTTAAATCTGAAATGAGGATTAGTCTTAGG
CAAAACAGCACTTTTTAAAAACAGCATCAAAAATCTTATT
TACATGATGTTTCTAAATGTTCTGTGAGAAGTCTCTTTAG
AGAAGAGACTTCTAAATGGTTAAAGGTGAATTGGAGATGG
TAAGTGAGAAATCACTTTGACTTAAATTTTAGTTGATATA
TAACCAAAACTATAACAAATTAACTTTTTATATGGGAGAC
AATCTTTTTTTTTTTTTTTTTTTTGGAGACAGGGTTGGAG
TTCAGTGGTACAATCATAGCTCACTGTAGCCTTGAGCTCC
TGGGCTTAAGTGATCCTCCTGCCTTAGCCTCCCAAGTATC
TGGAATTATAGGTGCACGCCACCACACCCAGCTAATTTTT
TGGTTTTTGTTTTTTTTTGTAGAGATGGGGTTTCATTATG
TTGACCAGGCTGGTCTCGAACTCCTGGCTTCAAGTAATCC
TCTTGACTTAGCCTCCCAAAGTGTTGGGAATATAGGCATG
AGCCACCATGTCTGGCCAACAATTCTATTTTTAAGACATT
CTAATAGGAAAAAAACATATTTTTCCCTCTCAACCAATAA
AATATCGATTAAAAACTAGCTGTTCCCATTTTTTAGACAG
TTTGAAGTTCATGCACTTTTATTTTTTTCAACAAATTATC
AATGGGCATACCTATTTAATTTTATACATAAAGACATTTC
ATATATACAAATATGTTAATAGCTACCATTTATTCAGAAC
CATTATATCCCAAGACATGTAGTATTTCTAGTCCTCACAC
TAACTCTTTAGGGCAAGTATTTTTGATAATTTACATTTAA
GAAAAGACTCAGAAAAGTTTATTATATCACATAGATAATA
ATCACTGAAGACAGGATCGGAATTAAGTTTTTCCACAGCT
TATTCATCTCCTGACTCATGTGAAAATCAGAATGTGATGA
GAAACAAGCCAGTTCACTCCACAGAACTCCAGAAAGGCTC
AGGAATTGAAGGCATTAGTACCTTGGAAGGTAGTGGGTGA
GAAGTATGCTAAAACAAGAGCAGGCAGATGAAAGCTTGCA
CAGTAAGCAATAACAACACTCCCACCATAAATTGTGTCCT
CTATAATAAGTATCCAAGAATCCAATTAAGGAACATCAGG
CATAACAGGAAACAGGGAGAAGCATTCCCCCTCTGAAAAC
AGAGAATTAAGTGAAAATCTGACGAACAGTTCAATGCTCA
GCTACCTTTTATTACTCAGTTCCAAGAGTGCTGCAGCCAA
GCATTATATCACACTTCTCACCAAAAACAGGATGAGGATA
ATGGAGGATTATTCCAAAAAATTAAGTGGCCTAAAAGACT
ACAGTTATAAACACTGACATGTGGGAGTCTCAAATGAAAT
GGTCATATTCCTTCCCAATAAACTAGCACTGAAGTCACTG
ATAACAAACTCAGTCCAAGCACACAGTTTCTGATCTGCTT
TTCTACATATCACTGTTAAATATGACAATCTCTACATATG
TGAGAAAACCTCCAATATGAAAGACAAGAGACTTAAAAAA
AAAAAGGAAACGTAATATAGGAACAAGAAAAGGGCTTAAG
ATGGAAGAAAAGAATATCCTTAGTGATGAAAAGATATCAC
AATCATAAAATAAGAACAATTACTTTAAGTAAGAAACCAT
CAGAGACTGAGAAACAACTCTTGATATTTTAAAATGTGAT
AGCAGAAAGTTACAGTATGGGAGGAAATTAGGCTTCTCAA
AATCAGACTAATAATCTTGCCAGAAACAAAGGAGAAAATG
GAAGGAACTATGAAATAAATGATTCCTTTTTTTTTTTTCA
CATCTTAAGAAATGAATATTCAGACTGAAAGCGCCTGCCA
AGTGCCTGACATCAACAATGAAAGTTGTACCCAAGGTACA
ATGTTACAAAATTTCCCAAAACAGGAAGAAGAATAACATA
ATTAAAACTTGCAGAGAAAATAAAATATCTAAAAATAAAT
GAGAACCAAAATAGCAAGACTATTAGTGAGAAGACAATAA
AGCAATGACTTCAAAATTCTATAGGAAAATGATTTCTAAA
CTGGCATTCTATACCTGGCCAAACCATTAATCAATTACAA
GTTAGAATAAAGAGATTTTCAAATGTGCAGCATCTCAAAA
AGCTCACTTGCTATATACTGTTTCTCTGGAAGCTACTGGA
AGATAGGCTTTATACCAAAATGAGAAAGTAAACAAAAAAA
AAGACTGTTGAGTTTTTAATATACTTACATACGTAAATTA
CTTTAACAGAAAATTAAAGGTGCTGTGATAAGACCAGAGT
TAGGATAACAGTTAAGGGCTCTAGATTTCAATAAGATTGG
TACCAGAAGTTGAACACATAAGCACTCAAACTATAGATAC
AATCCACAAAATTACCTAATGAATGCTAGGAATTGTTACA
TTTAGCTATTTGACAAGTTTCATATTACTGTTCAACTAAA
TCAACAATTTTCCTGCCTCAACAGTTAACTAGTCTTCCTA
CCTCTCATTTCCCACATCTCCAATTCATTCTTCTTAGACT
TAATAGTGTTATCTACCTAAAGCAAAAGTCAGGTCATGTA
ATGCTTTTAGTTTAAAATCTTCTAATGGCCTTCACTGCCT
AAAAAAACAGTCCTAATTGCTTGACCCATCAGTTAAGACC
CTAAATGATCTATACCAACTTTTCAGTCTTATGTTTTACC
ACTACTATTACTTCAGCACACAAACCACCTGTTGCTTCTC
AACTTGGCAGAAAGAATTTTCTCTTAAACAGCTCTTTTTC
TATCTCTGTGCATAGCATAGCAGGCATTCAAAAATAAAAT
TACAGTGGCATAAATTAGTGATTCACTGTAATAAAAAACC
AAAGGAGATTCTACTACAATATAATTCTACCTTCTATGCA
TGAACATAATAAGTTAAAGTTAAATTAAAATGTTGATCTA
TATTGACATTGTATGGATCAACACAAAATTTCCATGTTCT
GGTATAATTTGCCCTTCTTTGATCTGGGCTTTGTCCTTAT
GTATAAATAAAGGAAAGAAAATTTGTAGTCATGTAGGATA
TTGTATAAAATTATAATACTAGTAGCAGTCATAAGAAAAT
GTAGAGAATACGGCAGAATGATCTTGACATTTAATACCAC
ATCTAAAACTTAAAGGTAACATTGAAGGTGAATTAAATTT
CAATAAAAGGAAAATAAACTTATAATAGGTATGTGGAGCT
ATTTTTTATTTTAAAAATTTAATTAATACACCTCAATAAT
TTCCTGTTAGCAACCTATTAAATGGACTCCTAAGTATTTA
CAATGCTTTCTGCCTGTCAAATCTTTAATATTTAATAAAT
TGCTTTAGAATGCCACTGTTCCTGTGCTTGGAGAGCTTTT
TTTTTTTTTTGTGAGATGGAGTTTCGCTCTTGTTGCCCAG
GCTGGAGTGCAATGGTGCGATCTCAGCTCACCGCAACCTC
CAGCTCTGGGATCATGTGATTCTCCTGCCTCAGCCTCCTG
AGTAGCTGGGATTACAGGCACCCGCCACCATGCCCAGCTA
ATTTTTGTATTTTTAGTAGAGACGGGGTTTCACCATGTTG
GCCAGGCTTGTCTCAAACTCCTGACCTCAGATGATCCACC
CACCTTGGCCTCCCAGGGTGCTGGGATTACAGGCATGAGC
CACTGCACCGGGCCTGGAGAGCTTTTAAAACCTAAAATTT
GCTCCAAAGAGTTTGTCATCGGGGAAAAAACTCAAAGAGC
CAGAATATACTAAAAATTCTGTAATTAGAATCCAAATAAC
TTGCTCTTAAAGAGTAACTTAACCAAGAGCTTGAAAAGAA
TTTAACAAGTTATTGTTAACAATTTGTTTGACAACAGAGT
GTTCTTGATTGATTTCAGTTCAGGATATAAACCAAGAAAT
TTGACTATACATATGCAAAAAAGGGTCCAAAAGTTAACAT
AAGTAGCAGGTAAGAAATCCAACAATATTCTAAAAACAAC
TAAGATTTGGTTAGCAGTCTCAATCATATTAAATGTAAAG
GAAACAAAGTAACACAGATATGAGGCTAATTACTCTTTCA
AAGAATCTGATATTAATATCCTATAAAAAATAGTCTGAAA
GGTAGGTATTTCTCATGTACGTGGGATACTGGTTGAATAT
AAGCTAGGTACTTATTCAGAAGTATAACCAGCAGATGTAA
AAAAAGAAGGAAGGCGATTTCTATGAATTCATATGGAGTG
GTTTCCAAAATAAGTAACAAAAGAAAAATGCAAAAGAAAA
AATACATATACACACATACACACATATATATAGTATTCTA
TATGAAGGGAAAATAACAAGACACACATAATTATGTTTTT
TCAAAACAAAACATAGGAAGGATAAGCCAGAAACTAAAAA
TGTGGTTACCTACACAGGAATGAAGTAGAAGAAATAAAAA
AGAAATGGGATTTATCTGAGTATATGTTTTAATTTAGCTT
TTAATTTAGACTAATGTTTTACATATTCAAAAACAATTAA
ATTGAAAAAGGAAAACTCAACATCGAATGAAACAAAAAGT
ATGAAGTGAACTATATTCACAGCAAACAGTAACCACAAAA
AAGAATTAATGCAGATAACTTTTGAACACAGTATATTGTA
CAACCTTATTGATATATTCCGAGGACAAACATTATGTAAC
CAAAATTCTTGAATTTTATGTAATAGATTTATTATTGGCA
GTGGTATTTAAGTACCAATACCTAAACTATTTTTTATGTA
TTGTAGGACTGAGCAAATGAATAAATACAAAAAATTTTGC
TAGGAACCACAGTTCTATGGGTGAAGAGAGATACAAATAC
AGAAAAGAGAAAGAAGAGGAAGAACTCTGGTACTGGATTG
AATGCGTCATATCAAAATAAACTGTTCACTGAAAGAACCT
AGAAGAAATGATACCCAGCAGTAACAAGCACACCTAGATC
TTCATTTCTAAATGTCCTTCCTCACAAAAGGATCCAGGCC
TCCTTAAAAAACAACAAAACAAAACAAAACAAACAAACAA
AAAAACAAGATAGGAATGCAACTTTCTCTGCCAAAAAAAA
GGATTAAAAGGAAGAAAGGACTCAAGACCTGATGGGACTT
ATATGGTTTGGCTGCATCCCCACCCAAATCTCATCTTGAA
TGGTAACTCCCACAATTCCTAAGTGTCATGGGAGGAACTC
AGTGGAGGTGACTGAATTATGGGGGTGGGTCTTTCCTGCA
CTGTTCTCATGAGTCTCACAAGATCTGATGGTTTTAAAAG
GGGAGTTTCCCTGCATAAGCTCTCTTCTCCTGTCTGCCAC
CATGTGAGACATGCCTTTCACCTTCTGCAATGATCGTGAG
GCCTCCCAAATGATGTGATACTCTCTATACATTACTAATG
TAACATATTAGTCCATGTATTAATGGACTAATACAGTAAA
TTGTTACCAGTAGAGTGGGGTCCTGCTGAAAAGATAACCG
AAAATGTGGAAGCAACTTTAGAACTGGGTAACAGGCAGAG
GTTGGAATAGTTTGGAGGGCTCAGAAGAAGACAGGAAAAT
GTGGGAAAGTTTGGAACTTCCTAGAGACTTGTTGAATGGT
TTGCCCAAAATGCTGATAGTGATATGGACAATAAGATCCA
AGCTGAGGTGGTCTCCAGTGATGAGGAACTTGTTGGGAAA
CGGAGCAAAGGTGACTCTTGTTATGTTTTAGAAAAGAGAC
TGGTGGCATTTTGCCCCTGCCCTAGAGATCTGTGGAAATT
TAAACTTGAGAGAGATGATTTAGGGTATCTGGCAGAAGAA
ATTTCTAAGCAGAAAAGCATTCAAGAGGTGACTCTGTGCT
GTTAAAGGCAGTTTTAGAAGGGAAACAGAGCATAAAAGTT
TGGAAAATTCACAGCCTGATAATGAGACAGAAAAGAAAAT
CCCATTTTCTGAGGTGAAATTCAAACTGGCTGCAGAAATT
TACATGAGTAATGAGGAGCCAAATGTTAAAATCAAGACAA
TGGGGAAAATGTCTCCAGGGCATATTAGAGGTCTTCACCA
CAGCCCTTACCAACATGAGCCAGTAGGTCAAGGAAGAAAA
AGTGGTTTTGTGGGCCAGGCATCACAGCTGCTCCAGCAGT
GGCTGAAAGGGGCCACCACAGAGCTCGGGCTGTGGCTTCA
GAGGGTGCAAGCCACAAGCCTTGCACCTTCCACATGGTGT
TAAGCCTGTGAGTACACAGAAGTCAAGAACTGGTGTTTGG
GCAGGAACAGAAAACCAAACACAGCATGTCTCACTCATAA
GTGGGTGTTGAACAATGAGAACTTATGGGCACAGGGAGGG
GAACATCACACACTGGGGCCTGTTGGAGGGTGGGAGGCAA
GGGGAAGGATAGCATTAGGAGAAATACCTAATGTAGATGA
CAAGTTGATGGATATAGCAAACCACCATGGCACATGTATA
CCTATGTAACAAACCTGCACTTTCTGCACATGTATCCCAG
GACTTAAAAGTATAATTAAAAAAAAAAAGAAAAGAAAAAA
ATCCATATAAAAGATTAAAGAAGAAAAAAAAAATTGGTAT
TTGGGAACTTCCACCTATATTTCAGATGTATGGATATGCC
TGGATGTCCAGGCAGAAGTTTGCCACAGGGGTGGGGCTCT
TATGGAGATCCTCTGCCAGGGCAGTGGAGAAGGAAAATGT
GGGGTCAAAGCCCCCACACAGAGTCCCTACTGGGGCACTG
CCTAGTGGAGCTGTGAGAAAAGGGTCATGGTCCTTCAGAC
CCCAGAATGGTAGATCCACCAATGGCTTGCACAGTGTGCC
TGGAAAAGCTGCAGACACTCAATACCATCCTGTGAAAGCA
GCTGGGACGGAGGCTGTACCCTGCAGAGCCACAGGGGCAG
AACTGCCCAAGACCATGGGAACCCACCCCTTGCATCAGTA
TGACCCAGATGTGAGACATGGAGTCAGAGGAAATCATTTC
AGAGCTTTAAGATTTGACTGCCCTGCTGGATTATAAACTT
GCATGGGGCCTGTAGCCCCTTTGTTTTGGCCAATTTCTCC
CATTTGGAAAAGCTGTATTTACCTAATGCCTGTACCCCCA
TTGTATCTAGGAAGTTACTAACTTGCTTTTGATTTTACAG
CCTCATAGGCAGAGGGGACTTGTTTTGTGTCAGATGAGAT
GCCGGACTGTGGACTTCTGAGTTAATGCTGAAATGAGTTA
AGACTTTGGGGGACCGCTGGGAGAGTATGATTGGTTTTGA
AATGTGAGGATATGAGATTTAGGAGGGGCCAGGGGCGAAA
TGATATGGTTTGGCTGTGTCCCCACCCAAATCTCATCTTG
AATTTTAACTCCCACAATTTCCATGTATCATGGGAGGAAC
CCAATGGGAGATGATTGAATTATGGGGTGCATCTTTCCTA
CACTGTCCTCGTAATAGTGAATGAGTCTCACTCACAAGAT
CTGATGGTTTTAAAAGGGGGGGGGGCTTTCTCGCACCAGC
TCTCTTCTCTTGTCTGTCACCATGTAAGATGTGCCTTTCA
CCTTCCACCATGATTATGAGGCCTCCCCAGCCATGTGGAA
CTGTAAGTCCAATAAACATTTCTTTTGTAAATTGCCCAGT
CTTGGGTATGTATTTATCAGTGGTGTGAAAACGGACTAAT
ACAGGGACACACACAGGTCAAAAAGATGTGGGAGTCAGTT
TGACTGAACAATTGATAGCCCAATTTGAGACAATTCGGGG
ATCCAAATAAAAAATGACAGGAGTGGATAATACTGAATAG
AAAAAGAATCTCTGAGTATTAATACTAAAGAAAAAGGTAA
TAATTGATTTAGTCAAGAATCATCAATGAATGTTAAAACC
ACTAGGTATTGGGGAACAGGATATTCACAGTCTCAAAGTA
CCAATCCAGAAATTATTTACTCCTGAAAAAGTGGAAAAAG
GTCTTCCAAAATGGAGCAATCTAGTGGACACCACACCACT
TAAATCAAACAAGCAAAGTTAGTAGCACCAGTAACATCCG
AGATCATGTGGTCCCTGATGTAACACACTGAAGACATTTC
AGATATAGTATTCCTGCCAAAAATCAACCTGAAAAAAGCA
GACATCTTTTTTATTCATATTTTGCATAACACATAACTTG
GATTCCCAATTCTTGAGCTATACTCAACCCATGTTTGTCA
ATTATAGTATCTTAAAACATCTGTAGTAGTCTTAGGATAT
TTAATCAGAAACGCATTGAAAATATAATCTACATTAAATT
CAGCAAGGCCGGGCATGATGGCTCACGCCTGTAATCCCAG
CACTTTGGGTGGCCGAGGCAGGCAGATTACGAGGTCAGGA
GTTCGAGACCAGCCTGCCCAACATGGTGAAACTCCGTCTC
TACTAAAGATACAAAAAATTAGCCAGGCGTGGTGGCAGGT
GCCTGTAATCTTAGTTACTTAGGAAGCTGAGGCAGGAGAA
TCACTTGAGCCTGGGAGGCAGAGGTTGCAGTGAGCTGAGA
CTGCACCATTGTACTCCAGCTCAACTGACAGTGTAAGACT
CCATCTCAATAATAAAATAAATAAATAAAATTCTTCAAAT
TAGGATATACAGGAAAACGATAAATAATGAAAAAAACTAT
ACCTAAGCAACAGAAAAATCCAAGTAATTTTTTATTTTTT
GGCTATATTAATTCAATAAACATTTATTGTCTACCTTTCT
ATGTGCCATACTCTTTGAGAGGTGCTAGATAGAGAAGGAT
GAATAAGGCAAAGTACTTACCACCTTTATCCTTTTCATAA
AAATTTCTAATAATAAATCTAACGATAAAGTAATATTTAC
CTAAATTCTGGTTTAAAAGGATTATATAATGGTGGAGCTA
AGTTAATTAGAATAATTATACCAATCAATATGATAGATCT
AAGTTAATTAGAATAATTATTTATATCAATCAATATGATA
AACACACATTAATATCAAATAAATTAATTAATTATAGAAT
TAAAAACAGGGGATCTGGAATCAAACTGGTTTGATTCCTG
GGTCCGTCACTTAGTAGCTATATGATGTTAATACAATTTT
ACAGTTTCCTCTTTTATAGAATGGGGATGATAATACTATT
TAACTCTGGAGATGTTGTGAAGATTAAAGGTGTTAATATA
CACAAAGATTTTAGAATACTTACAAGCAACCACACAAAGA
CTTGCAAGTGAATCTTCATAGCAGCATTATTCCTAATAGT
AAAAAACTGGAAATGCCCTAAATGTTCATCAGTGGCTAAG
TGGATAGACAATATGTGGTATATTCACACAATGAAGTACT
ATTCAGTAATAAAAAGGAACTACTGACCCATGCTAAGTCA
ACACATGAACCTCAAAAACATGATGCTAAGTGAAAGAAGC
CGGACACAAGAGACTTCACATTGTATGATCTCAATTATAT
AAAATGTCCAGAATAGGCAAATTTATATAAAGTAGATGAG
TGGTTGCCTGATACTGAGGGTGAGAGTAGGGATTAACTGT
GAATAGGCATGACAAATCTGAATGGCTAATGGAAACATTC
CAAAAATAATTTATGGTAATAGTTATACCATTCAGTAAAG
TTACTAAAAAAAAAATCACTGACTTGTACACTTAAAATGA
GCAAATTTTGTTTGTCTGTTTGTTTTCTACTTGAGACTGA
GTCTTGTTTTGTCACCCAGGCTGAAGTGCAGTGGTGTGAT
CTTGGCTCAATGCAACCTCTGCATCCTGGGTTCAAGTGAT
TCTCCTGCCTCAGCCTCTCAAGTAGCTGGGGTTACAGGTG
CCCACCACCATGCCCAGCTAATTTTTGTACTTTTAGTAGA
GACAGGACCTCACATAAATGTTGGGCAGACTGGTCTCGAA
CTCCTGACCTCAAGTGATCCTCCTGCCTCACACCCTCCCA
AAGTGCTGGAATTATAGCTGTGAGCCACGATACCCAGTCA
TGAGTAAATTTTAAAGAAAAAAACATAACTCCATAAAGCA
ATTTTAAAATACTTAGTGAAAAATGTGTTCAATGTATTAG
CAATTATTAAGATAAAATAATTTTCTTTGTACTACATGAT
TTATATTATCAAATATAATCAAGATATGAAAATAATATAT
TTTCTAAGGACAAACAGAACATATAATAAAATTGTTAAAT
TTCTGAGAATTAATGAAAATATACAATAATTTCCTGAAGA
TTGAGAAGTTCTAAAGTGACATAAAAATATTATACCTAGA
ATAGAAATAGAAATTTTCCCTACAGACTTAAAAATAGTTT
AACATGATTTTACTCATTACTAATATTTCATTTGCTTTTA
TATAGTCTCCTATTTATTACTGATAAATATACCTCCAAAC
GTTATTCTAAACAAAAGTACAGAAAGATAAGAAGTTGCAT
TTTCATCTGGTTAAAGTCCTTCTTATTTATTAATGTAACT
ATACTATTAATTCAGAGATAAGAAATGGCTGGAGGAGGCT
TTTTTCAATGCCTTCATCTTATAGGAAAGAGTATTCCTTC
AAAACTGCTAGTAGCATTATTCTGTATTTAAAGTTAATTT
TCTCTGAATACAAAAACAAAACAAAAAAAAAGAGTATGTC
CTCCATAAAAGTGTACTAAAACTTATAAATTTTTAAGTGT
GTTCATTTGAAATGTAAGGGTCTGAAATAAATGAACTACA
AATTAACTACATTCAAAGCATCTCATATGTTTTTTACAGA
AATCTAATTAATTTTGGGGAAGCATTTACTTTGTATTTAG
CACTATTATGAATAAACAGATCTTAGTTTGACAAGGTTTC
ACAATGCATTAAGAAAATATTTTGTTGACTACACTGATGA
ATTAATTTCTACATTTTAACTGAACTAAATGTGTATAGCA
CTGAATGAAATGAGTCTATTCAAGTCTAAATACATGGAAA
ATTTATAAATATTCTGAAAGTAGATGTATTATTATTATTA
AAGAGAATCATGACATGATTTGGAGGTCTGTCCCCCTCAA
ATCTCATATTGAAAAGTGATTCCCAGTGGTGGAGGTGGGG
CCTAATGCAAGGTGACTGCATCATGGGGGCAGATCCTTCA
TGAATGGTTTAGTACCATCCCCTTGGTAATAAAAGTCTGG
GACATCCCTGCCAACTCACTCTCTCGCTCCCGTTCTCACC
ATATGACATGCCTGCTCCCACTTCATGTTCCACCATAAGT
AGAAGCTCCCTGAGGCCTCAGCAGAAGCTGAGCAGATGTT
GGTGCCATGCTTGCACAGCCTGCAGAGCTGTGAGCCAACT
AAACTTCTTTTCTTTATAAATTACCTACTCTCAGGCATTC
CTTTATAGTAATGCGAGAAGAGCCTAATACAAATCATTAT
CTGGAAATTCCAAGAAAAGAGAACTCTTTAGAGATACTTT
CATTCTTGGAAGAAAAATGTGTAAGGAGCGAGATGTCTTT
AATATCAAAACTACAAGATCCAGAAAGAACATATCTATCA
CATTGTCTGGCAGAAGCACCCTAATAAGTTTCGATGCTGA
AACAAGATTCCTATGGCTTTGATTCATTAAAAGACTGTTT
CGAATAAGCTTTCCACAAAAGGAAAGATGCCAGCAGTGGC
TTAAAATGGAGTAAAAAGTTGAAGTGAAATTTCTAGAGAT
TTCAAAACATTATCTAAACTTATTATGAGCTCTGGGTAGT
AAAACACAAGGATCTTTACATTTATTTCTGTATTAGTAAA
ACTAAATAAAACAAAACCAATTTGAACTAGAATTTTAAGC
CAAAGAAAATAAAAGTGCGAGAAAAATGGAAGGTGTACCA
TGCAATCCAGGAAATGATTAAAAAACTAAGCCTCAAAAAG
TGCTTGAACCAAGACTTCTCTAGGGATCCAAAAGTAGATG
TTTATGCACCTTCTATTTACAACATTGGCACCCATCAGCC
AACTACAGCTGTGGAGATAAGGTCATGAAATACAGACATA
ACTTCTGGGACCCACTGCTAGAAATCAGAGATCATTCCTA
AAGAATGGGGAACTGCTTTAAATTGAGAAACCAATACAAA
AGTATATTTTAAATGATTTCTGAAAAAATACACTCCATGC
CCATATTACAGAAATTCACTTTCTCAATATGATCCTAATA
AAAAATCTGGAATAATCCATGAGACAGATTCGACTGCAGT
GGAGTATGTAACAAAAATAGAGTACCTGGTTTTAAATATC
TCATATATGGTGATGATAATTAGATTCCTATCTCCAGCTC
AGACCTTCCCTCTGAGTAAACAGACTCACACTGAACTGCC
AACTTCATATCCTATGTGAGTATCTCAAAGTCCTAACATG
CCCAGAAAATCCTTATTCCTACCCTAGTCTTTCCCATACT
ATGTTTGTTGCTCAAATAAAAACCCAGGAATCTATCCTGG
ATTTGTCAATTTCTGTCAGCCCCCATATTGCATCCAAACT
TGTTAATTCTGGTTCCAAAATATATTTCAAATTCTTACTT
ATATTCCCACGGTTACCACGGCAGTAGAGACAGCTATATG
CCATTTGGATTACCATAACTACATTTTCCAATTAACCCAA
CTTCCAGTTATTTGTTTTTTACAGCCATGAACACATATTT
TACTTTTTTTTTTTTTTTAGTAAAACAAAGATTCCAAAAC
TTTTTAAAAGAAAGTTAGAACTAGTGAGTTGGAGTAGAAA
TATATCTATCTGGTAGGTTTTTATTAGAAAACTAAGATTT
TCTGTTAGAAATTGGAACGGACACTAGGCTGTTTCCACGG
TTACCTTCTGATGCCTTTTTCCTTTAATGGAAAAGTATCA
TTTCTGTACACACCACATGTAGCTTCATGCTTTGTATTGG
ATCAAATCCTTTGAAAGCAGAATAAAAGAAATGAATTCAA
AAAGGTTCTACAATCTGCCCCTGCAGAGAGCCAAATCATG
AATGAACTCCCATTCACAATTGCTACAAAGAGAATAAAAT
ACCTAGGAATACAACTTACAAGGGATGTGAAGGACCTCTT
CAAGGAGAGCTACAAACCACTACTCAAGGAAGTAAGAGAG
GACACAAATAAATGGAAAAACATTCCATGCTCATGGATAG
GAAGAATCAATATCGTGAAAATGGCCATACTGCCCAAAGT
AATTGATAGATTCAATGCTATCCTCATCAAGCTACCATTG
ACTTTCTTCACAGAATTAGGAAAAACTACTTAAATTTCAT
ATGGAACCAAAAAAGAGCCCGTATATCCAAGACAATCCTA
AGCAAAAAGAACAAAGCTGGAGGCATCATGCTACCTGACT
TCAAACTATTCTACAAGGCTACAGTAACCAAAACTGCATG
GTACTGGTACCAAAACAGATACATAGACCAATGGAACAGA
ATGGAGGCCTTAGAAATCATGCCATACATCTACAACCATC
TATCTTTGACAAACCTGACAAAAACAAGCAACAGGGAAAG
GATTCCCTATTTAATAAATGGTGTTTGGAAAACTGGCTAG
CCATAAGCAGAAAACTGAAACTGTATCCCTTCCTTACACC
TTATACAAAAATTAACTCTATAATAAAAAAATTAATTCAA
AATGGATTAAAGACTTAAATGTAAGACCTAAAACCATAAA
AACGATAGAAGAAAACCTAGGCAATACCATTCAGGACATG
GGCATGGACAAAGACTTCATGACTAAAACACCAAAACAAT
GGCAACAAAAGCCAAATTGGCAAATGGGATCTAATTAAAC
TAAAGAGCTTCTGCACAGCAAAAGAAGCTTCCACTTATTT
TTTAACTAAACATCCTTCTCTGTATGGTTAAACTAATTCA
AGACATGGTTAAGCTCATTTGTTTCATTGTGCTTTTGGTT
TTAGGAAATGTGTTTGCAAATTTAATTTCACTTTGTTGCT
ATGTAAACAAGGTTTGTCACAGAGTCTAGTTTCTATCCCT
GTCCCTGCAGAAGGACAGGTCCCCAGATGGCTTTGGTCCA
CTCAGCCCTTCCCCTGCCTCTCCTGATTGCAGTTGTGAGA
ATAACTCAATAAATGCACTCAGAATGCAACATCCTGAGGT
AAGAAACTGTCCAGAACAACCAAGGCTCATCATTCCTCCT
ATCACTAAGCAACACTTGGCTCAGTGATCCCAGTAATGCT
GGCGTATAAAACCCAGAGCAGAGTGCTTTTGGGGTCCCTC
AGTTGTGCTGCAAGAAGAGGCATACACAGACAAGACTCTA
TCTACCTTGGGCAGCTTTTGTAAACCCTGGGGGACTAGCT
CATCATGGATCCCTGGCTTCTGTTTATCTTGCTGCCTATC
TGTGAGTAATAAAGTTGCTTTGTCTAACTTGTAAGAGTAT
TCTGTCTCACCAGACCCAAGTAGTAGGGTCTCTGTTATCT
CCTCTATCTTGTTTCCTCCCTCATAAGTAACTATTTTTAA
GTTTATGATTTCTTCTACTGTTTTCAAGAATAAGAAATAC
AAACATATTCCACCTTTCTAGATAAAAGGTATTATAGCAT
AAGAATTGTTCTATGCTTTGCTTTTTTCACTTACAGTATG
CTATACATCTCCCAGTAGCAGTTATCAATATTAAGCATTA
ATGTACTGCATATATTCACCCCTGCATCCCACATGCATGC
TTCCTTTAGAAAAGAATTTTTTGTAAATTATAGGGCTTCA
CCTATTTTAATAATAATCAAATTAAAACCAGTGATCAACT
GAGGGCTGACATTCAGCCACACAGTACCAGTATAGCTTTG
ATTTCCCCATTTGGAAACCTTCTTTCAGGCTGTTTGGTGC
CCAAGCAAGTAGCCACCACAAGTCCCACCTGCTGAACACC
ACAAAGACTCAAGAGGGTTGACCTAAAGCCTCCTTTCTTG
CTCCCTCAGGAGCCCTGGGTAGGGGCTGCTGTTAAACTCA
CCAGTTCTGTAGGCCCTATCCTTACATGTTTTCCCAACAC
CAGAGGAGACATCCTTGGCACTGGTATCCCAGTGGGCAAA
TGTTCAATGTCCATCTGTCCTACCCAGGTTGAGGCCATCT
GCTGACTGCCCACATTTCCTTGGTTTAACTCCTTATGATA
ACCATAGCCTTTACTTACTCTGAAAAAAAGTAAAGGTGGC
AATGGAAGTCACCACAGGCACCATATTGGTGTTGCACTGC
AGGCCACTCCCACAAAAGAACAGAGATCATGGAAGCCCAG
CTATTCGAGGCTGGAGAGAGGCCCTAAATAGAGAATCCCT
TTATTTATTTATTTATTTATTTATTTATTTATTTATTTGC
ATTGACAGTTTATTTTTATTTTTAAAAGACCAAATAGTCT
TCAAACTTTAGAATTATTACACAGTTACATACACAAACCC
ATTTAGGAATTTTCAAAGATCATTTTGACTACAGGGGATT
CCTAACTAAATGACTTTAGGAACCAATGCTGCTGGAAGAT
GTATATCATAAAGACATAGAATTAATTCTTACTAAGTTCA
GAAGCTCCTATAGTTATATACGTTAGATTTTAAAGCCTGA
TCCTAAGTCCATTTATTTATAAGGACAATGTAACATGTAT
ATGAACAATGTATAAACATCTATGTAGAGCTAACATCACT
TTGGTTTCTTTTTTTTTTTAATTATACCTTAAGTTCTAGG
ATACATGTGCAGAACGTGAAGGTTACATAGGTTTACACAT
GCCATGGCGGTTTGCTGCACCCATCAACCCGTCTTCTACA
TTAGGTATTTCTCCTAATGCTATCCCTCCCCTAGCCCCTC
ACCCCCCAACAGGCCCCAGTGTGTGATGTTCCCCTCCCTG
TGTCCATGTGCTCTCACTGTTCAACTCCCACTTACGAGTG
AGAACATGCTGTGTTTGGTTTTCTGTTCCTGTGTAAGTTT
GCTGAGAATGATGGTTTCCAGATTCATCAATGTCCCTGCA
AAGGACATGAACTCATCCTTTTTTATGGCTGCATAGTATT
CCATGGTGTATATGTGCCATGTTTTCTTAATCCAGTCTAT
CATTGGTGGGCATCTGGGTTGGTTCCAAGTCTTTGCTATT
GTGAACAGTGCTGCAATAAACATACGTGTGCATGTGTCTT
TATAGTAGAATGATTTATAATCCTTTGAGTATTCACCCAG
GAATGGGATTACTGAGTGTAATGGTATTTCTGGTTCTACA
TCCTTGAGGAATCACCACACTGTCTTCTACAATGTTTGAA
CTAATTTACACTCCCACCAACAGTGTAAAAGTGTTCCTAT
TTCTCCACATCCTCTCTAGCATCTGTTGTTTGCTGACTTC
TCAATGATCACCATTCTAACTGGCATGAGATAGTATCTCA
TTGTGGTTTTGATTTGCATTTCTCTAATAACCAATGATGA
TGAGCTTTTTTTCATATGTTTCTTGGACACATAAATGTCT
TCTTTTGAGAAGTGTCTGTTCATATCCTTCACCCAGTTTT
TGATGAAGTTGTTTTCTTCTTGCAAATTTAAGCTCTTTGT
AGGTTCTGGATATTAGCCCTTTGTCAGATGGACAGATTGC
AAAAATTTTCTCCCATCCTGTAGGGTGCCTGTTCACTCTG
ATGACAGTTTCTTTTGCTGTGTAGAAGCTCTTTAGTTTAA
TTAGATCCCATTTGTCAATTTTGGCTTTTGTTGCCATTGC
TTTTGGTGTTTTCGTCATGAAATCTTTGCCCATGCCTATG
TCCTGAATGGTATTGCCTAGGTTTTCTTCTAGGGTTTTTA
TGGTTTTAGGTCTTACATTTAAGTCTTTAATCCATCTTGA
TTGGGGCTGAGGCAGGAGATTCTGCACTACAGCTATTTTG
GCAGTGAGCCTAAGGGCAGGCATCTTTTACAGCTATTGGC
TACATTGCAGGCTAGACAGCAGTGTCTCATCAATCTCAAT
GTCCCAAGAGTCTGGGAGAAGTGAAAAATTCATTGAAGGA
ATTATAAAACACAGTTGAAAGCTTTAAAAACAGACTAGAT
CAAGGAGAAGAAAGAATCTCAGAGCTTGAAGACAGGTCTT
TTGAATTAATCCAGTCAGACAAAAATAAATAAAAAGAATT
TAAAACATGAACAAAGCCTCTGAGAAGTATCAAGTTATGT
AAAACACCAGAACCTAGGAGTCATAGGCATTCCTGAGGGA
GAAGAAAAAGTAAAAAGTTTGGAAAACCTATTTGAGGATA
TAATTGAGGAAAACTTCACTAGTCTTGCTAGAGATTCAGA
CATCCAGATACAACAGACTTGGAGAACTCTAGAAAACACA
CTGCAAGGACTTCACCAAGACAAACAGTCATCAGACTAAA
GTCAACATGAAGGAAAAATTCCTAGTGTCAGGAGGAAAAT
AGCATCTAAACACCTATAAAATCCCAACAGACTAAAAGCA
GACTTCCCAGCAGAAACTGTACAAGCAAGGAGAGAGTGGG
GTCCCATTTTCAGACTTAAAAACAAAACCTGTCAACCATG
AATTTGTTATCATACTAGTATAAGCTTCATAAATGAAAAA
GAATAGTCTTTCCCAAACAGGAAAGTGCTAAGGGAATTCA
TCACCACTAGACCAGTCCTACAAGAAATACTCTAGGGAAT
TCTAAATATGGAAATGAAAGATTGATAATCACCATCATAA
AAACACACAAAAGTATAAAACTCATAGATCTTACAAAACA
ATTACACAAATGAGACTGCAAAACAACTAGGTAACCGTAA
ACATTATGACAAGATGAAATCCTACCTATCAGTATTAATC
TTGACCATAAATGCCTTAAACACTCCACTTAAAAGATAAA
CATTGGTACAACAGATTTGTAAAAAACATGACACAACCAG
ATGCTACTTACAAGAAACCCACCTAACTGGAAAGGACACC
AAGGCTGAAGCTGAAGGAGTGGAAAAAGATACTCCATTCA
AACGGAAGCCAAAAGTAAGTAGGAATAGCTACATTTATAT
CAGATAAAACAGATTTTAAAATCAACAACAATAAAAGAAG
ACAAAGAAGGGCATTATATAATGATAAAGTGATCAATTCA
ACAAGATGTAACAATCTGAAATTTATATGCACCCAGATTC
ATAAAACAAATATGACTAGATCTAGGAAGAGAGAGACAGC
AATACAATAATAGTGGGGGACTGCAACATCCCACTGACAG
CATGAGACAGATCAAGAGAGAAAATCAACAAAGAAAAACA
CTGAACTTAAATTAGACTTTAGACTAAATGGACCTAACAG
AAATTTACAGAATATTCTACCCAACAACCACAGAATATGC
ATTCTTCTCATCAGTGCATGGAATATTCTCCAATATAGAC
CACATAGTAGGCCACAAAACAAGTCTCAATAAATTTTTTA
AAAAATAAAAATCATATAAAATATCTTCCTGGATCAGAAT
GGAATAAAACTAGAAATCGATTCCAGGAAGAAAGCTCAAA
ACTATACAAATACATGGAAATTAAACAAACTGCTCCTGAA
TGATCTTTGAATCAATGACAAAATTAAAACAGAAATTTAA
AATATTTCTGAAATGAATGAAAATGAAGACAGAACATACC
AAAACCTCTGAGATACAGCAAAAGCAATGCTAAGAGGGAG
TCTATAGTACTATGTGCCTTTATTAATAACAACAATAACA
ATTTTTAAAAGCCAGAAAAATAACAAATCACCAACCTAAT
GTTGCACTTTAAGGAATGAGAAAACCAAACACAAAATTAC
TGGAGGAAAAGAAATAACAAAGATCAGAGCAGAACTAAAC
AAAATGGAGACCAAAAAATTACAAAGGATCAACCAAATGA
AAGGTGGTTCTTTGAAAAGATAAACAAAATTGATAGGCTG
CTACCAAGACAAACAAATAAAAGAGGAAAGAAGATTCAAA
TATGCACAATCAGAAATTTTAAACAGGAGACATTACAAGT
GACAACACAGAAATACAAAGGATTATCAGAGACTACATGA
ACATCTCTACACTTAAATACTAGAAAACCTAGAGGAAATG
GATATATTCCTAGAAACATACAATCAACCAAGATTGAACC
AGGAAGAAACAGAAATTCTGAACAGACCAATAATGAGTAG
TGAGACTGAACAAATAATAACAAATCTTCCAACAACAACA
AAAAAGCCCAGAACCAGAAAAATTCACAGCCAAATGTTAT
GAGACATACAAAGAACTGATACCGATCCTACTGAAACTGT
TTCAAAAAAAATCAAGAAAAAAGGAATTCTCCCCAACTCA
TTCTACAAAGCCAATATCACCCTTACACCAAAGCCAGCCA
AAGACATAACCAAAATAGAAAACTGCGGATCCATATCCCT
AATGACCATAGATGCAAAAATCCTCAACAAATTACTAGCA
AACTGAACCCAGCAGTACATCACAAATATGATACACCATG
ATCAAGTGGGATTTATTCCAGGGATACAAGGATGGTTCAA
CATATGCAAATAAATAAATGAGATTCACCACATAAACAGA
ATTAAAAACAAAAACTATATTATCATCTCAACAGATGCCG
AAAAAGCATTTGATAAAATTCAGCATCTCTTCATGATAAA
ATCTCTCAACAAACCAGATATAGAAGGAACATATCTCAAA
ATAATAAAAGCCATAAGCGACACACTCACAGCCAGCATCA
TACTGAATGGGCAAAAGAAAGCATTCCCCCTTAAGAACTG
GAACAAGACAAGGATGCTCACTTTTTCCACTCCTATTCCT
AGTACTAGGAAGTCCTAGGCAGAGCAATCATGCAAGAGAA
AGAAAGGTCATCCAAACTGGAAAATATAAGTCAAATTATC
TCCGTTTGCTGATGATATAATCTTATGCCTAAAATAATCA
TCTCTCTAAAGACACCTCCTAAAGACTCCTCCAAAAGACT
TCAAGGTTTGATAAATTCAGTAAAGTTTCAGGATACAAAA
TCAATGTGCAGGAATCAGCAGCATTTCTATACACCAACAA
TAAGCTGAGATCCAAATCAGGACAGCAATTCCATTTATAA
TAAGCTACAAAAATAAAAAAAATAAAATACCTAGGACTAC
ATTCAACCAAGAAGGTGAAAGATTTCTACAAGGAAAACTA
CCAAACGCTGACAAAAGAAACTGTCAATGATACCAACAAA
TGGAGAGACAACTCATGCTCAGGGATCGGAAGAATTGATA
CTACTAAAATGACTATACTACACAAAGTGATCTATAGATT
CAATGGAATCCCTATCAAAATATCAATATTATTTTTCACA
GAATTAGAAAAAACAATCCCCAAATTCAGACAGAACCAAC
AAAGAGCCCAAATAGCCAAAATAATCTTAAGCAAAAAGAA
CAAAGCTGGAACCACTACATGACCTGACTTCAAATTATAC
TATAAGGCTGTAATAACCAAAACAGCATGGTATTGGTATA
AAAATAGACTTACAGATGAATGGAACAGAATAGAGAACCC
AGAAATAACTGATCTTTAACAAAGTCAACCAAAACATACA
CCGGGGAAATGACATGTTATTCCATAAATGGTGCTAGGAA
AATTGGATTTCCATTCCTCTACTATATGCAGAAAAATGAC
ACTGGACCCCTATCTCTCACCACATACAAAAATTATCTCA
AGATGGATTAAATACTTAAATACAAGTCTGGAAACTTTAA
AAGCCCTAGAAGAAAATCTAAGAAAAACTCCTCTGGGCAT
TGGCCTAGACAAAGAATTCATGACTAAGACATCAAAAGCA
AAAACAACAGAAACAAAAATAGACAAACGGGACTATATAA
ACTAAAAGGCATCTGCACAGCAAAAAACAATCAACACAGT
CAACAGACAACTTGAAAAATGGGAGAAAATATTTCCAAAC
TATGCCTCTGATAGAGGAGTAATAATATCCAGAATCTATG
AGGAATGCAAACAACTCAACAAAATCCCCAAATAACCCTA
TGAAAAAGTGGGCAAAGGAAATGAACAGACATTTTGCAAA
AGAAGGCATACAATTTTGCAAATGGTCAACAAGCATATGA
CACCAGTCAGAACGGCTGTTACTAAGAAGTCAAAAAATAA
CATGTTGGCGAGGATGTGGAGAAAAGGGTATGCTTATATA
CTGTTGCTGAGAATGTAAATTAGTACAGCCTCTAAGGAAA
ACGGTATGGAGATTTCTGAAAGAATTAAAAGTAGATCTAC
CATTCGATCCAGCAATCCCAATACTGGGGTATGTACCTAA
AGGAAAAGAAATCATTATATCCGAAAAGATACCTGCACTT
ACATGTTTATCACAGCACTATTCACAGTAGCAAAATATGG
AATCAACCTAAGTGTTCAACAGAGGACTGAATAAAGAAAA
TGTGGTTTACACATACCATGGAATACTACTCAGTCATAAA
AAATTGAAATCATGTCTTTTGCAGCAACACGGATGGAACT
GGAGGTCATTATCTTAAGTAAAATAACTCGGAAGCATAAA
GTCATATACTGCATGATCCCACTTACAAGTGGAAGCTAGG
TAATATTTACACGTGGACATAGAGAGTGGAATAATAGAAA
CTGAAGATTCAGAAAAGTGAGAGGGAAAGTGGGTGGGTGA
GGGATGAGAATTACCTAATGAGTACAATGTACCCTATTTG
GGTAATGGTTACACTAAAAGCCCAGGCTTCACCACTATGC
AATATATCTATGCAACAACACTGTACTTATACCCCTTACA
TCTACTTAAAAAAAAAAAGAAAAATATATATATAAAAATT
TTAACTTCTGATTTTTCTATAATGAACATGTATTGCTTAC
ACAATAAAAATAAAACAGCAATAAAGATTTACTTGGGTGT
AACAGTTATACAAAAAAATTTTTCTCATATTATGTTATCT
AAGTTATTTCAGTGGAGGAGTTTGGTGCATTAGCTCTGAG
GGCAGACACAGCGTATTTAAATTTTGGCCCTGCTGTATAC
TTGCTATTAACCTTAGACCTAAGTTCCTTAACCTCATTGT
GTTTCAGTTTCTTCATCTTCAAAATATGGACACTAATAAA
ACTTGTCCCTTATGGTTATTTTGAAGATTAAATGAGTTAA
TTTATGTAAAATGTTTACAATATTATTTACCACATAATCA
TTAATAAAGTATAGCTATTGTTATTTGCAGAACTTTTTAT
TAATGTACTAAAAATACAGATTTTCCAGACTTCCAAAATA
TTGTAATCCATCATCTTTAAAAAGCTGTTCACTATGAAAT
TATAAAAAAATTTAAGGGTATATTCATTCTTTGAGAAACA
AGTAAAAATGTTTAAGGGTATAAATATTTTCCTTATAAAG
TGTTATGCTTTATTAAATTTATACTTAATTAAAGAAGCAT
TTTCAAAGTTACCAATGACCAAAATCCCATGATATGTTTT
TCAGTTACCTACTAAAATCAAGGCACAACGACTAAAAGAT
TGGTTAAATTATAAAAAGCCAAATGCTTTTTTCATAACTA
TCTGAATAGTAAATAACTGCCTTACTAAGATTCAAAATCC
ATTTAAATGATCTTACTTTTGGTGGATGGAATTTCAGCAA
CTCAGACTTAAATATAATCTGATCTTCTAGGAAAATCTTT
ACCCTTATGAGTACACATCAAGCAAAATGAAAGAGATATT
CTAAGGCGTCAAAACACCTCTTATATTCTCAAGGTAATTT
TTGACTCGCACATCAAAGATTTCAATGTAATTTATTTTCT
CAAAGGTAGGAAATCTCAAAAAGAGAGCTCCACATTAAGA
TTGCTTAGATGAAAGATTTTTCAGAATTATGCATTAAAAT
AAACAGAATCTCAATTCTATTTCACCCAAAACTAATGATA
TTCAGTTGATATTTACCTCTTTAAAATGGCTCTGTAATTA
TTTAACATGAATGAAGCCAGAGAAACACATTACCATAAAG
TATAATGTATATATTTATATCTTTAGCTCAACTCTCACAG
TCTACCCCTATGGTCCAATAAAAGTTTGCATTCAGTCAGG
TCTCTTTTCTTTAGGCTTTTCAAAACTCAAACCCTGATTA
ATATCTGCCTCAAGAGAGGACAGACGGGACATGTTCTTCT
GACATTATCATCTGAACATTTCAATGTATGTTTTCACTAT
TATAACTGACTTCTACTTTTTTTGTCTCCCCTAATTCTTA
TTCTAGTTTGTACTATAGCAGTAACTGGAAAGAAAGGATA
TTTAAATGATCCTGTCCCATATTAAAACTCAGTTTTAAGG
CAAAAAAAAAAAAAAATTGAAAATGCAATAATTTGGGGAG
TACTATGAACAAATTTAGAGAGTACATAAATAAATAGTGC
AAATGTATAGGTAAGCTTCTACCACAAACAATTAGTAGAA
TGGAAAACATGGAAGAGTAAACTAGGAGAACAGTATAGCT
AAATTAATCAGCTTCTAATTATTGTCTTCATAGTAAGTAT
TTAAATAAAAAACCAACAGAATTGATATATTCTTCTCTTA
CCGTATTTATTTGTAACTATTAATATTTACACTCTACTTC
CCATGATGGGGTTTTTTTACTGGGTACTACAGTCAGAGTC
ACTCATACAAAAAATGAAAGAAGCAGGTATGAGGAGTTAA
TATCATAAACAAACAAGTATGATTTCACATGGTTTAATAC
GCTAACTGAAGCTAGGTTTTCCTCTGCTCCCCCTTTTTAC
TTCCATTTTTAGAAAGGAAATAAACAATAACTTGGAAACT
TCTAGTGGTAAAGAATCTTTCTACTGGTAAGAGAGGAAAA
CATGATTTGAGAAGAAGAGATACTTGGTGTGGGACAAACC
TGATGAAGTGCTTAGGGCAACCTAAAGGTAAAAGATGGTG
ATAAAAAGGTAATACAAAAGACAAAAGCAGGAAGAACTGG
TAGAAAACACTGCTTACTTAATTATTTCAGAAGCAACTGG
TATGCTATTGAAATTCAGCTGCATTGATACCATTCTGTTT
TGTCGGTACTATACAAAAATATCTGAGTTAGAGGTAAATG
ACGGCAGTGTACTTAATCTTTCTTAATCTAGCATCTTCAG
CTGATTCCAATGACATCCTTCTCTGGAAAAAAAAAAAAAA
AAAAAAAAGACCATAGGAAGAAGAGAAAAAAGGAAGATAC
TTAACTCTGCCATGACATTTAAATGCTCCACCAGGTATTA
CTTTCCTGTTCTACTTCCGGGCATAGTCATTCTCTGCTAG
TTGTCCCTTATTTGTCCTGAAAATGCTAAAGTGCACAGTA
GTCCACAGCAAAGAGGGAAAGAATAAATTTCTCTCCTTCT
TGTTACGTTCTTTTAGAAAAAATCCCTAAACAACAATAGG
TGGGCATTACAGGATTTATTAAAACAGGTTTTTGAGGTCT
TACAATGGCCTCCTTGCTCTTTTCAAAACTCAGGCATGAA
TCAGGTAAAAGCTATAACAGGAAAACAACCTGAGAAACAG
ATAGCAATCTCCACCACCACTGGCCACACTGATATTAAAG
GATAACAAAGGAATATTATAAACAACATCTATGCCTACAA
ATTTGATGACCTAAGTGAAATAAACCAATTCCTCAAAACA
CACAGTATTCCAAAACTCACACAAGAAGAAACAGACAACC
AGAATAGGTATATACCTATTTAAAAATGGAATCAATTATT
AATAACTTTCCAAAGCAGAAATTTTGGATTCAGTGGTAAA
TTCTACCAAGCATTTATGGGAGAAATTATACCAATTCTGT
ACACTCTCTTTCAGAAGACAGAAGTAGAGTGAATATTTCC
TAACTCATCCTACAAGGCCAGCATCACCCTAATACCAAAG
CTATTACAAGAAAAGAAAACTACAGACCAGTATCTCCATG
AAGAAAGATTCAAAAATCCCAAACAAATCATTAGCAAATC
AAGTCCAATAATGAATAAAAACCACAACCAACTGAGTTTT
ATTCCAGGTATGCCAGGCTGGTTCAACATTTGAAAATGAA
AGAATGTAATCCATCCATCACATATGGCTGAAGAAGAAAA
ACCATACGATACTATCAACAGATACAGATAGCAAGCTATA
TTTAAAACTGCCCCATCCTGGGCAACATGGAGAAACCCCC
ATCTCTACCAAAAAAAAAAAAAAAGACAGGCATGGTGGTG
CATGCCTATAGTCCTGGTTACTCAGGAGACCGAGGTGGAA
GACTGCTTGAGCCCAGGAGGTCAAGGCTGCAGTGAGCCAT
CATTGTGCCACTGCACTCCAGCCTGGGCAAATGATTGAGA
ACCTGTCTCGACAAAACAAAACAAAACAAACAAAACACTG
CCTTCCCATACTAATTAGTTTTATTACTGAGCCAGTTCAC
CATGTCTGGTTCCTAAACCTTTCTCAAGAAACTGTTCTTA
TAAGTGATCTTCTCTCACACTCTCATCCCTGTCCAACAGC
GACGCACAGACATGCATGAATCCCAACAACAGAGAAAGTT
GACATACTTTCCTAAAACACTCCTCACTTCATCATACTCA
ATGATAAAAGACAGAAACCTTACCCTCTAAGATCAAGAAA
AAGTCAGGCATGCCTACTTTCACCACTTCAACTCAACATA
GTACTGAAAGTCCTAGCCAGAGCAATTAGGCAAGAAAAAG
AAATAAAAGGCATCCAAAGTGAAAAGGAAAAAAAATTATC
TCTGCTCACAGATTATATGATCTTCTATGCAGAAAATCCT
AAAGATTCCACCTCAGAAAAAACTGCTAGAACTAATAAAC
AAATCAGACCAGATACAGTGGTTCACACCTGTAATCCCAG
CACTTTGGGCAGCTGAGGCAGGCGGATCACTTGAGGTCAG
TAGTTAAAGATCAGCCTGGCCAACATGGTGAAACCCCATC
ACTAGTAAAAATACAAAGATTAGCTGGGCATGGGCATGGT
GGCAGGAAACTGTAATCCCAGCTACTTGGGAGGCTGAGGA
AGGAAAATCACTTGAACTCAGGAAGCAGAGGTTGCAGTGA
GCCAAGATCACACCACTGCACTCCAGCTTGGGCAACAAAG
CGAGACTCCACTAAAAACAAACAAACAAACAAACAAACAA
AAAACTAATAAACAAATCCAGCAAAGCAGCAGGATACAAA
ATCAACATTTAAAAAATCAGCTGCACCTATACACTAATAA
TGAACAATCTGAAAAGGAAATTTCTAAGAAAACAATTCCA
TTTGCGATTACATCAAAAAGAATAAAATACTTAGGAATAA
ACTTAACTAAGGAGGTGAAAGGCTTATACAATGAAAACTA
AAACATTTCCAAAAGAAAGTAAAGACATAAATAAATAAAT
GAGAAGACACACTATGTTAATGCTTAGAAAACTTAATATT
AAGATGTCAATAATACCCAAAGTGATTTACAGATTTAACG
CCACCTCCATAAAATTCCAATAACATTTCTTGCAGAAATA
GAAAAACATCCTGAAATTCATATGGAATCCAATGAGATCC
CAATTCTGAAAAAGAGAAACATAGCTGAAGGACTCAAACT
TCTTGATTTCAAAATGTACTATAAAGCTACAGTAATCAAA
ACACTGTTGTACTGGCCAAAGACAAACATATAGGCCAATG
GAATGAAACAGAAAGTCCTGAAATAAAACCTTGCATATAC
GGTCAAATGATTTTTGATAGGGGACCAAGACCATGCAATG
TAGAAGAGCCTTTTCAACAAATGTTCTGGGAAAACTGGAT
ATCCAAATGTAAAAGAATAAAACTGAACCCTTGCCTAATA
TCATATTTTAAAATTAACTCAAAATGGATCACATCATAAC
TATGACTTAAAACTACAAAACTCTTAGAAGAAAACGTAGG
GAAAAAGCTTTACAACATTGGATTTGGCAGATTTCTTGGA
CATGACACCAAAGGCACAGACAACAACAAAAAATACACAA
AGTGGATTTCATGAAAATTAAAACATTTTGTCTATCAAAA
GATACTATCAACAGAGTAAAAAATGCCAGTCCAGAATGGG
AAAAAATATTTGCAAACTGTGTGTCTGATAAGAGATTAAT
ATCCAAAATATATAGAGAATTCCTAAAACTCAACAACCAA
CCAACAAACAATGTGAATCCAAAATGGGCAAAAGATTTGG
ACATTTCTCAAAAAAAAAAAGATATACAAACAGCCAATAA
GCACACGAAAAGATGTTCAGTATCACTAATAATTAAGGAG
ATGTAAATCAAAACTACAGTAAGATATCACCTCATACCTA
TTAGAATGGCTATTACTTTGAAAAAACAGACAATAATAAG
TGTTGGTTAGGAGGTGGAGGAACTGGAACCCTTGTATGCT
ACTGGAGGAAATGTAAAATAGTATAGTCACTGTGGAAAAT
AGTATGGCAGTTCCCAAAAAAATTAAAAATGGAATTACCA
TCGATCCACCAATTTCATTTCTGGGTCCATACTCAAAAGA
ACTGAAAGAAGAGTTTCAAAGAGATATTTGTACACCCATG
TGCATAGCAGCATTATTCACAACAGCTAAAACACAGAAGC
AATACAAGTGTTCACCAATGGATAAATGGTTAAGCAAAAT
ATGGCACATGCACAAAACAGAGTATTATTCAGCTTTAAAA
TGGAAGAATATTCTGATACATGCTGTAACACATATGAAAC
TGAGGACATTATGCTAAATGAAATAAGTTGGTCACAAAAA
GACAAATAGGATATGATTCCATTTATATGAAGTACTTGGA
GTAGTTAAAACCACAGAGGCAAAAAGTAGAATGGTGACTG
CCAGGGTTGGGGGAAGGGGGAATGGAAAGTTGTTTAATGG
GTATGGAGTTCAGCTTTGCAAGATGAAGAGTTCTAGAGAT
GGATAGTGGTGATGGTGCACAACAATTGGACTGAAAACTA
TTGAGCTGTACACTTAAAAATGGTTGAGATGGTAAATTTT
ATGTTATGTGTATTTTACCACTATTTTAAAATTGAAGAGA
AAAAAGGAATAAACTTCTGATACATGCTGCAACGTGGATG
AATCTTGATGACATCATGCTGACTGAAATAAGCGAGACAA
AAAAAGGACAAATAGAGTATGATTCTACTTATATGAGCTA
CCCAGAGTAGTCACATTCAGATGAGACAGAAAGTAGAATA
TTGGTTATTCGAGGCTGGGATGAGAGAATAAAAGACTTAT
TTTTTAATGGGTATAGAGTTTCCATTTAAGATGATGAAAA
AATCCTAGAGATGGAATAGTGATGATGGTTGTTCAACAAT
GTGAATATACTTAATGACATTGAACCGTACATTTAAACAT
TATTAAAATGATAAGTTTTGTGCTATATATATTTTATCAC
AATAAGGAATAAAAAGAGAAAAATAAATACTGTAGATGTA
AAAAATAAAATAAAATTCTACGCTATTGGGAGGAATTAAT
CCCATCACATAAAAAGATATCCAAAACACCAAAGCTGCAG
TAAAATAAGAGTCAAGATTATTTCCTCTTCAAATTGGCCA
TATTTTTAAAATATACACATGATAAAGAATTCCTTAGAGG
AGAGATGTTCATACACAAAAATCTGAAATTAAGAAAAAAG
TTTACCAAAAATCTAAATAAACATGTATGGTTGACCCTTG
AACAACAGGAGTTTGAACTGTGTGAGTGTAGTTATAAATA
GATTTTCATCCATCTCTGGCACCTGAGACAGCAAGACCAA
CCCCTCCTCTTCCTCCAGAGCCCACTCAACATGAAGATAA
GAATGAAGACCTTTTTGATAATCCATGTCTACTTAATGAA
CAGTAAATATATTTTCTTTTCCTTATTTATTTTTTTTGGA
ACAGGGTCTCACTCTGTTGCCTCGGCTGGAGTGTAGTGGC
ATGATCATAGTTCACTGCAACCTCAAACTCCTGGGCTTAA
GTGGTCCTCCTGACTTGGCCTCCTGAGAAATTAAGGTTAC
AGGCATGGGCCACCAGGCTTGGCTAGTTTTTAAAAATTTT
TTTGTAGAGACATTATAGGCATGAGCCACTGCGCCCAAGT
CCCCTTATAATTTTCTTAATAACATTTTCTTTTTTCTAGC
CTACTTTACTGTAATAATACAGTATATAATACAGATAAAA
TTTAAAATATGCATTAATTGACTGTTAATATTATCAATAA
AGGCTTCCAGTCAACAGTTGGCTATCAGTAGTTAAGTTTT
TGGTGAATCAAAAGTTATGGGGATCAGTGCCTCTAACTCC
TAGGTTATTCAAAAGTCAAATGTAATATACCTAACTTTAA
CTATTCAAAGTCACTACACTATTTTTATATCAAAGAATTC
TGGAAAATACAGAGAGAATTTTTAGTACTTTTCCACTTTG
CAAAGAAATTATGAAAATTAATAAAAAAATTTTAATATAA
CAGTTAAAATGGACTTAAAGGAAATATAAACAATCTATTA
CTCTTAAATATTAAATTACTATAAGAGTAAAATATAAATA
AAAGGAATAAATGAATATATTTTGGTAGTCCTAATTTTAA
GGTAACATCAAAATTAATAGAATGAAGCTTGTGGTATAGC
TATAACAGAAAGAGAATGACAAGTAGGGCTGTGTGTGTGT
ATGTGTGTGTGTAAGCTATACACCCTAAGACATAAGTGAT
GCTGAAAATTATTTTTCCATGGTGTTTTATATTAACTTGC
CCCACAATAAATAATGTAAATTTAATAATACAGCTTTCCA
TAAGATATATCTATGTAATCTCTATGGGAAACTAATAATA
AAAAGCTATCAATAACAGAAGACATTCTAGTAATTTTACA
CTGAACTTGATCTTCATATAGAATCATCTTGAATAAGCTT
CTATCTAATATAAAAATAGAAAGTATTAATTAGCGTGAAT
GAAATTTCAGAGGTTGGTCTAGCTCATCAATTAAACAAGA
TACCCACAAACCATATTTTGACACTGACCTTTTTAAAACT
AGAGTGGTTTATCAGAAAATGCCCTTAATTTTAAGCCCAA
CACAGTAAAAATAAATTAAAATTGGGAACAAAAGGATTTG
ATAAATTATTTTGATGTTTCTTTATTCTAGAAAAATTTCT
TACAGATATCATCCTTTTTGTAGTTCCAAAAAAAAAAAAA
AAGAAGATTAATATGGCCACCTAGAGGAGAAAACATGATC
AACAAATATGCCATTACATTTTCTTACTTTTTCTAGAATA
TGTGTATTTCAGATTCATAACATATAACCTGCTCTAAAGG
ACCAATTGAAGGGGTTCATCTTGTATGAAATAGACTTAGG
GGAAATATTAAAGTAGCAGTGATGACCTAATGAAAGCCAA
ATAACATTAATTTTGCTGTCGACTTGACAAGTATAGTTTT
TATCTTGCTGTGTGACTTTGGGTTAAAAAAATAATCAAAG
TCACTTCAATTCTGTAGAATCTTACCTACCACCATACATG
GCAATGAAAATTAAATATGACAGCATAACAGAAACAGAGT
GAGGCACATGGTAGGAACTCAATAAATGGCAGTCCTCGCT
ACCTGGTAAAATTTCTCTTGCACTGGTGTCTCCTAATACC
TCTTCAGGTCCTCTCTAATCTTCTCTACTCCTGCAGATTT
GTTTTCAAAATTGGCTGTTCCAAAGTTTCTCAACTGGAAT
TACTTAGGCTGTTGAGAAATAAACTAAAGGTTCCTTATTA
GCATTAATGAGGTAAATATTATGCCATGTAAAAAAATGTA
TATTTTAAAATATTTTTCCTTCTACCTTGTGATTCCCTTT
AGTTAACTCACATTAGTCAAGTTTAACCTTTATAAACTTG
TGTGATGGTCACATGCAGACTACAGGATCACAGCAATAAG
AAATGTAACTTACTCTATTCATCTCTTTATTTGTGTGTCA
TTTATTTTCTACTCACACAAGAAAATGAATGAAGTCCTAC
CAAGAGAACTGTACCCAGCAGTTCTCTTAGGTGGGTGATC
AGCCACAAAGTAGCAGTTTCTGCAGAGGCAGCTTTGCCAA
GGGGCAACCACCAGGTGGAGACGCAAATCCCCTTCTTTCC
CAAACATATAACAGAGGGGAGTATCAGTGGGCGAGAGAAA
GAAAGTGAACAGTTGGGTTACAAACAAAACCCCTCAACCA
CCTCTCTGACTCTCAGAGTTGATAAGGAGAGAATAGATGG
TAAGAAAGCCTAGGCAGCAAATGTATACTTCCTTACCACT
TATCCTCTCCTTAACAACACTCAATCTGACTTCCTTATTA
CTCTCCTAAAACTCTAATTGAAAATGATTGATCAACTTCT
ACTGGACAAACGGGTTTATCTGAATTATCACCCTCCCCAA
CCACGCTGCCTTCCTTCTTCTTCTAAAACTTTTCTTCCAA
GGCTGATAAAATATAACATTTTCCTGAATCTCCTCTTTAT
CTCTTTTACTGTTTCTTTGTGTCTTTTCATGACACCCCTA
ATTCTCCTGTCAAAGGAAATGATTCTCTGATCTTTTCTCT
CCACGCATTCTCCTTCATCAATTTAATTCATGCCCATAGC
TTCTATTCTCTAAGCATATATGATCTGAAAACTTCTCCCT
CAAATGCATTCATGATTACAAGCTTGATAGCCATTTCCAA
CTGCTTAAATATCCTGCCTCATCACTATGTAAAATCACTT
ATTATATCTCTTATCCACTGCCCCCTTCCAACCAAACACA
GGTCCCTCTCTGGATTTCATATTTACATTAATGACGTCAT
CATTCTCCTCACCATACATGATGGAAATTAGTCATCTCTG
ATGTTTCCTTTCTTTTTCCAAATGTTCCAAACACATTCAG
ATCCTAAATCCAGTAAATTCTACCTCAATAATCGCTCTCC
TATCTTACTTTATTTCTATTGCCACTACTGTAATTCAAAC
TTCTATCATTTTCCACATATACTACCCTATAGATCTCTTT
AATCGGTATCTTTTCTGACAGTCCGCTTGCTGCTAAATTA
ATCTTTCTGAAGCACAACCCTGATTATGATTCCTTAGTAA
AAAACTCTTCAGCAAATTCTCACTGGCAAACAAATTAAAC
CCTATCTTCCTAGTCAGGGGGCACTCCAGGCCTTCAACCT
CATCTCTCTTTTCAATTTTAACTCCTATTCCCTCAGATGT
ATGTGTACAGATGCAGCTATGCTGGAGTCAAGTGGATTTC
TCTCCATCCCTGAAATATTCTCTACATTGTATCACACTCT
CCTGCTTAAAAACTACTGAGCGAGGCATTCCCCTTCTTCG
AACAAAGATCCCAAGTTAGAGGCGCTGAAATATACTTTCT
TTTGGATTCATGATTGCATGAAAGCCCTATTCCATGCTTG
TTGAAATAATTCTCACTCAAGTCCAGCTCACCTAGACCCC
ATTAGACTTCCTGAGATTCCTATCTCCCAAAATCGAAATC
ACCTCCTACTCTGTGTATCTTTTATTATTTTTACTTTTTA
AAGTTTTGTCAGCTGAGTGCAGTGGCTCATTCCTCAATCC
CAGCACTTTGGGAGGTCGAGGTGGGCAGATCAGAAGGTCA
GGAGTTCGAGACCAGCCAGGTAAAGCCCCATGTCCATTAA
AAGTACAAAAATTAGCTGGGCATGGTGGCACGTGCCTGTA
ATCCCAGCTAGTCGGGAGGCTGAGGAAGCAGAATCTCTTG
AACCCAGGAGGCAGAGGTTACAGTGAGCCAAGATCATGCC
ACTGCACTCCAGCCTGGGCAACAGAGTGAGACTCCATCTC
AAAACAGTTTTTCTTTTTTTTCCCTCTTCTATATTTCTAC
TGCACTTTGTTCATGTGACTAACAGACCTCTCATCATATT
ATATTACATATACACTCACTGATTTTCCTCCTCCAGTCAA
TAGGCTTTTTTCTTTTTTTTTTGAGACAGAGTCTTGCTCT
GTCGCCCAGGCTGGGGTGCAGTGACGCGATCTCGGCTCAC
TGCAAGATCCACCTCCCGGGTTCATGCCATTCTCCTGCCT
CAGCTTCCTGAGTAGCTGGGACTACAGCCACCGGCCACCA
CACCCAGCTGATTCTTGTTTAGTAAAAAATGATTTTTTTT
ACTAAGCTGATTTTTTCTATTTTTTTAGTAGTGACGGGGT
TTCACCGTGTTAGCCAGGATGGTCTCGATCTCCTGACCTC
ATGATCCGCCCGCCTCAGCCTCCCAAAGTGCTGGGATTAC
AGGCGTGAGCTACCGTGCCCAGCCGTCAGTAGGCTTTTGA
GAGAAACAAGCTTATGATCTTCATATCCACAGTATCTAGC
AGTGTATGACTGCTAAAAAGTGTTCACAAAAGCTTTTCAT
GTTTACAAAATAAATAAATCTAATCTCGGAATGCCTAAAA
TTAAGTGTTTCATCAAATAATTTAGGGTAGGAATGTGTAA
AAAAGTACAGGATAGCTCCTAAATATATGGGTAAACTAAA
ATGAGAAAGTGATTCTGGGACACTTGGACCACTTGCAGAG
GTTAGGGCAAGAATAGTAAAAGCACCTAGGTTGTATCTCT
CTCCTCACTGCTCTTTCCATAGTCTATAAAGTCAGGCTAG
ACTAACAGAACTACCGAGACATGCTCAAGACAGCAGAGGG
GTGTTGGGGTGAGAGGAAAGAGAAATGAATAGAAAATAAA
TCCTAAATGTACACCTGCAAAAAGGGAATGCACACTCAGG
GCTTGCTCATGACCATCACTGTTTTCACTACCATTATAAT
TAGCTACATTTACTTATCACTTACTTATGAGCTATCAGAC
ACTATGCTAAAAACTGTACCACATCTATCATTTAATTTTC
ATGGCAACCCTACCAGTTCAGTATTACTCATATTTTATAG
ACAATGAAAGAAATCTAAACACAATGAACTATATTGCCAA
AGGTCTCACAGCTAATATGTTAAGAGATATGGCCAGAACG
TTAATAAGGACCAGATCTCAAAACACATTCTCTTCCTGCT
CTACTATTCTTGTACCAGAGGTGTACATAACTTGGGGACT
GGTTTTACTGCTTTACATTATTTAATTAACTTAGTAAGCA
CATGTCTTCTTTTCCCTAGTACTACACTGTATTTTTGAGG
GTAGAGTACATGTCAAATATTTTTTATCTTTTCCCTTGAA
TCTCATAATGACCATATAGCAATCATTCAGTATTTGATTA
ATTTATTATTATATCTGTGTACTAACAGACATAAGAATTG
AGGTGCACTAATCTTTAGTTGGCATGAAGCCAAATACAGT
AATAGACGATTTATCCCCTTTGACAACTGTACATGTTGGG
ATAAGACTCAAAGTCATCAATAGTAATAGGCCCTAAAACA
TTAAGTCACAGCTACAAAATCAAGGATCGCTTGTGTTTAT
GCATACTGATAAAAATGATATCTAGGATATGTTATTCTTC
CCTTCATATCTGGGTATAAAGATAATAATCATGATGAACA
CCCATACAGTCTATTAAGCAAGTGAATAACTTATTTAAAT
GTGGAAATAAATATGCTTTAATTAATGGCAAAACCTGTCT
TATTTATGTCACAGAAAGATGTAAAAACATGTATAAATGG
ACTGACATCTTCTATACAGGTTGAGTTTTAAAGTCAATTT
CAGTACATAACACAAAATCAATTAGAGACAAATAATCCTT
CAAATTACTGAAATCCTTGAAAATCCCTTAAATTGCCTTT
AAAGCATGGTATAATATAGTACCAGCTCTCAATAAATTCA
TCTCAGACAGTTTTCCCTTCTGCACAAAACAGATTACCAT
TTCTTCCGCTGTGTGCCATGTGCAACATTTGGCTGGTGTT
TAGGAGCCATATTGAATGAAACAGCATACATTTACACACT
GGAATCATATTCAACACCGTGAGAGACTTAAACTCTATCA
GTTCCTATAACAGGTATAGAGAACTGATTCCATCTGAGAG
AACAGCAGATTCACATCTTCCATATCATGCTTGCTAAGCA
TATGTTCACTGTGAAATGAGAGCTACAATTATCACATCAC
GTAAATTATTTGGTTTTTGCTTTGGGGTGTTTTGGTATTG
GTTTTGATTTTTGGCCTGAGGCCAAAGATATGAATTTGAA
TAAATTACATTTCCAGAAATGTGACTCTACCGTGTGAGCT
CTCTTGTTTATTCTGCAACCACAGATTCCTAGAATTTCAG
GCACAAGTAATCGAATACTATAGTGTGTCATGTAAAAAAA
TAAAACAGCCCATCTTACCTTCATCTATTGATGCTTCACT
ACTGTATCCATCATACTCTGCGGATAAAGGACTGTATTTC
TGCCTTGTTTCCCAAGCATAGTTCTTTTGTCTAGAATCTG
CCAGTGGTAGTCTGGAATTGTGTGTTCTGGATAAGGCCTC
ATGATATTTACCCAGTGCTTCATCTTCACTTTCAGAGGAC
GAACCATGCTCATCTTTGTCCATGTAGGAATTATCTATTT
GGAATGACATGAAGAATAAACCGTAATTGAAAAAACATTT
CCCTCCCCTCAACTGGCCCTGCTGGGCCTGTGAAATGAAA
ATTTTTATGCAATCAAATATGGAAAATTTGCTGAAGTTAT
ACATATAAACACACACATATATACACAAATATATATATAC
ACACACACATATATATACACAAATATATATATACACACAC
ACACATATATACACATATATAACCTGAATTTTCAGATTTA
AAGAAATACAATTTTTTCACATAAGAAGCCCAAGCTTTGG
AAAAAGATCAGCTTGTATATTCTATTATATAAATAATGTT
TGTTAGTCACAGGGATTTTTCAACCATGTTATATATAAAG
GAAATTATAATACTTACCATTTTACATTTTTTGAAGTATA
AGTAACACATAAGTGAAGTTCTTTTTTTTTTTTTTTTTTT
TTTTTTTTTGAGACGGAGTCTCGCTCTGTCGCCCAGGCTG
GAGTGCAGTGGCCGGATCTCAGCTCACTGCAAGCTCCGCC
TCCCGGGTTCGGGCCATTCTCCTGTCTCAGCCTCCTGAGT
AGCTGGGACTACAGGCGCCCGCCACCTCACCCGGCTAGTT
TTTGTATTTTTAGTAGAGACGGGTTTCACCGTGTTAGCCA
GGATGGTCTCGATCTCCTGACCTAGTGATCCGCCCGTCTC
GGCCTCCCAAAGTGCTGGGATTACAGGCTTGAGCCACCGC
GCCGGGCCATAAGTGAAGTTCTAAGTATTGCCAGTACTAT
GGATCTGATTCAAATAATTCACATTAAAAGACACATTTCT
GGTTCTCATTTTGGTTGAAATTTTCAAAACTGATAATACT
CAGTGCTAGCAGTAAAATACAGCAATGGACAGGTATACAC
TATTGGTGAAATTATAACTGATACTACTTTCCTAGACAGC
AATTTGGCAAAATATATCAGACTTTTAAATCTGCATACTC
TGATCCATTTCCAGGAATTTATCAATTCTATTTCTAAGAA
TTCAGCCTAAGAAATTAATTAACAGATGAGTAAAGATAGA
TTTTTGAAACAATTCACTGCATTGTATTTAATGGCAAAAG
AGATAATCTAAATGTCCAACAGTGGGCTTTGTTTAAATAA
ATATGATACATCTATTCAATGATATACTATGCAGTCATTA
AAAATGAGGATGTGAACTTAAAAGAACTCTCAGGGAAAGA
ATAACTACAATATCATGTTATGAGAAAAAAGGAGGTTAAA
AAGTAGAAGTTATAATTACATTCCCATTTGAAAAATATAT
ATACACACACGTGGCATGTACACACACATAATGCAGTCTA
GGTATGCACAGACAAAACTATCTGTAAGGATATACACCAA
ACTGTTAACACTTACTGCTTGTGAAAGGCAGAATTTCTAA
GAAAATTTTACCTAAATATACCTAAATTTCAAAAAAAACT
TTCAGGAAGTCTAAATTTTTTATTGTTCTAAAAAGCACTA
GTTATTACCAGTTTTTTGAAAAGGTAACCACTTTGAAACT
GCACAATGGTGCAACTTTCTTAGAATTATTAAACAATTCT
AGAAAGATGAAGAGACTACAGTAGTTAAAATTCATTAGTT
CAACAGGGTTATTTTTCTCTTTATAGTCAGTTAAGATAAT
CTGTAGTAAAGAAATCGAGGCTGAAATTTGAGTGGGAGTT
ACAGAATAAGTAATTTTTAAATACAGGACAGAAACTAAAT
GCTTAGAGATAGAAAAAGGTTATATGTCATCTAGTCTAGT
CCTAGTTTTTAAATCAGTAAAATAAAGCCATAAATGGGTA
ATGCTATCACCAATGTCACATATTGTGACAGTGCTTGCCC
AATACATAGCCAATAGTCACATGTGGCTATTTAAACTAAT
TAAAATTAAACAGAAATTAAAACCCAGTTCCCCATGCTAT
TAGCCACGTTTGAAGTGCTCAACAGCCACATGCAGCTAGT
GGTTATTGTATGGAACAATGCAGAGATGTAAGACTTTTTC
ATTGTTGCAGAAAATACTATTAGACAACAATGAGATGGCC
GAGCCATAAGACCTCCGACTCCCAGTGCAGAGCTGTTAGC
ATTTTGTTGGATACCACGGTGGGGATCTTAAAGCAGCAAA
AGGTTTTGAGTCTCTTGAGGAGGGTAATTAGTCTGTGGCC
AAACTTCACCTATTAAAAAACATTACCTAACGTAACCTTC
ATTAGAAATAGAGAAGAAAACCCTTCCTTTTTCTTTTCTT
TTGTTTGTTTGTTTTTTTGAGAAGTCTCACCCTGTTGCCA
GTCTGGAGTATAGTGGCGTGATCTCGGCTCACTGCAACCT
CCGCCTCCTGGGTTCAAGCAATTCTCCTGCCTCAGCCTCC
TGAGTAGCTAGGATTACAAGCACCCACCACCATGCCCAGC
TAATTTTTGTATTTTTAGTAGAGACGGGGTTTCACCATGT
TGGCCAGGATGGTCTCGATCTCCTGACCTCGTGATCCGCC
TGCCTCGGCCTCCCAAAGTGCTGGGATTACAAGCGTGAGC
CACCGTGCCTGGCCTTCCTCCTTTTTCTATACCTTATAAA
CCCTGTGTCAGAATCTGGAACATAGGTACCAGTAATATTA
CTGTTCAGCTAAATGAAGGGTTAACCTATGGATCAAAAAG
CTTTTGAAAATCATTTGGGAACATGCGTAAGTTTAGTACT
GACTATATTGTGGAATATGTTAGAAATATTTGGTTTCTTT
AGGTACTAGCATGCTTCTTAATGAAAACAAATTTAAAAAG
TTAAAAACCCTACATGCTACTTGTAATGAATTTATTATGA
GTGTCCATTCTACCATTATTTTCTGAATAAAATAATATGT
AAACTATTTTACATTATTTTTTAATTTTTGCTACTTTAAG
CAGTAAGTCTATCAGAACTAAACTGGGCCTACCAAAGATC
ACTAAATCTGACAATCAAAAAATTGCTAGAATGGACGGGC
ACAGTGGCTCACACCTGTAATCCTAGCACTTTGGGAGGCC
AAGGCGGGCGGATCACGAGGACATTAAGAAGACTTTTCAG
TTCTGCTACGATTACATACATAATAGGGACATTAAGAAAA
ACTAGGGCTGCTGAAAAGTTGGCCAAATAATGCAGGGACC
AGGGGCAATACTTAGCGGCACAAATAACATGAATGCCCTC
AAAGTCATTTTAGAAAAAATACTGAATGGCTTTAAAAATG
TTTCCCAGTAAAAGGATTCAAGAAAGTCTTAAATGTAGAC
ACATGAATAGGAAAGCTGAGAAATTTGGATGATGTTTTAC
TAATTTAAAAAATCAAGAGAAAATTTAATCATTCACACCA
ACATTAGGAGACCTCACCTTTTTCTGGTATTAACTTAGAA
TATTTTTCATCTTTACTCTTTGCTGTTCCTTTCTTGGCAG
AAATTGCCTCAGTTTTCTTCGGTTTTATGTCTTCTTTCAC
TTTACAGTATTTCTTTGAATTTATTTGTTCTTCAATTTTC
CCAGATAACTTATCTTTAGAATTAGTTGGTGGTGCTGGAT
GTATGTCTTCTTTTATAATGGATTTCTGTGTCATATGTCT
ATTGCTTGTCAAAATACCTTTTAAAGAACATTCATTTCCT
GAACATTCATTCCCTTTAGATGTTTTACTTTTAACACATT
TTTCAGCTTTCTTTAAACGATCTGAATGCCCTAAATTGGG
AAGATGTTTATATTTATTGAAATGCCCCATATTCTCTTGA
TCTCTTCCCAAATATACATGTTGAGATTTAGTATATTCTT
CCTTTTCACGATTATCTGTACCAACGTATTTCTTTTGCTC
ATACAATTCGTTTATTCCATCGGCATTCTTCTGATTTCCT
TTCATTTCTTGATATCTTACCTCCTTTAAATCATTCTTAC
CATTATTGGAAACTCCTAGTCCAATTGTTTTACATCTGTT
GGTACTTTCAAGTTCTTGACAAATAGATCCAGCCCTTGTA
TTCTGTTTGATAACTGATATCCCACCATTATTCATGCAGC
CTTTCAAAGAAGAATCACCAGTATTACCAGTATCTTGATA
TCCTGATAGAGTCTGTTGCCTATCATTAACATGTTTAGAT
ACTCTTTCTTCATATATACCTTGATCTTGCTTTTGTGAAA
CTGAAGTTTTGCAAGTATTTATTTGCTTTGCTCTATGCTC
TAAATTGGCTTGTGTTTTCTGACAATTAGTGTTTTTGGAG
ACTTCTGTTAACCCGGCATTTTTTTGGTTAGAAGTGGCTA
CAGCTTCTTCTGCTACAGAGCTTTCCTCTTCTGGGCGAAA
GCCACTTATCATACTTGTTACCTGCTCAGCAACTGAGTCA
GTTAAAGCATAGCTGACCTCCCCAACAGCAGTGGTCAAAT
CCTCTACAGCACTACTGATTGTGTCTACCAGAGAGGACAC
TGAAGGCAGATTCTGTTGGAAATTTCTGAAAAATGCCATT
TTCTAATTCCTTGTTCCTAAAAGGTGCAGTAACAGAATTT
TCTCTTCTCAAAATATCAACCACTTTGGAACTTGAATTTA
ACATTTACTTAAATGTTGCTATTCGTCAGCTCAATATTAG
CAATTCACATTGTAGCTTTCAATCTTTCTGTAAATACATT
ATGCATTGAAAGAAATATGCTGAAGTAAAGATTCTTCCAA
AAAACAAAAATCAAACCACTTGGTTTAAATGTTATGACAT
TTTTTCTCACTCCACAGCTATTGTAACAGCAGCAAGACAA
TATTTTTCCCTCAAATACTATTGGTTTTTATTCTATACCT
GAAAGAAGAAGTATAAAAAGGATTTTTATTATGTACTTTT
AGTTTGCTTATTAATAGTCTATGTAAGGGAACTACCCTAT
CTTACTAATAAAACTACCCAGTATCATTTCAAATTAAGAA
AAATATTAGAGGGAAATATCTAAACAATTTTGCCTAGTGG
TAAGATTAGGGGAGAGGAGGTGTGGACATTTGCTGAGTGG
CTACTATATGCAAGGCATTGTAATTGACACATTTTATCCC
ACTTGATCTTACAGTAATTCTAGGAGGTAAATATTATTAT
TCCTATTTAATAAGTGAAAGAAAAACAAGGCTCAGAAAAA
TAAAGTTCCCTGAGACATTTTCAAGGGATCCTCAAGGTCA
AGACTAGTTTTACAATAACAGCAAGGGGGTACTTAACTTT
TTCATTCTCATTGGCTCACAAGTGAACACGAGTTATCCAG
AGGCTACATGCCAGACTGAATGTAGAGGCAGAAATGAGAA
TCCAGCTGTCTTCCATTATGCTAGTCATTAAAAAGATTTG
CAAAAAGTATAACAAAATCACTCTTCTCACCATTTTTTCC
CCATTTTCTTTTTGTTTTGGAAGATAGTTTTTTTTTAATT
TAAAGATGTTATTTATATTAATGTGTAATAGTCTTGTTTT
TTTAAAAAATAAATATTTTAAATTTTCTTAGTTTTAACTC
TAATATGGTACATATCAATAGATAAAATCCACATAAACAA
AAAGCTCTTTGGGAGTACTTAATAAAATTTGTACAAAGTT
GTCATTAAACAAAGGAAAAGCCAGAAACACTGAACCAGTG
AATTACCAAAGGCCGGTAAAGAGATACTTTTAGCCAGTTC
TTTCTGCACAAATGATCAAAAAGCAGGACTGGAGTGGATT
ATAAGAAGCATTGAACTTAACCAAATTAAAACTGTATAAA
ATACTATTTATAGTTTCTTAATGCAAAAGTCACAACATAT
AATTTAATAACTTACAGATTCTTGTAAGTAACAGGGCTAT
CACCTTTTAAGTTATCAGATGTAACAGAAAAGCGTATCTC
CAACACTTATCTCTGTACACAGATAAGTAAAGCAAGATTT
CTCAGCTATTTTTCATCACATTCTTCTAAATTAACACTTT
GCTTTTATAATTTCCAATTTGTTTCTGCTATCATTTATAT
AAACCAGTCTTTGGAAATAGAAAATTTTAAAAACTCTTGT
AGTAATTAAAAAAACATTCCAAGGAAAATGTTTCCATAAG
AGAAAGAATGGTATTTACAGCCCTCATCTTTCCTAGTATC
CAGTAACGCTATAATATATGGTGCCAAGGGAGGGAGCAGA
ACACTATTTTTTATCATCACAATTTATATATAAATTAAGT
TACTAAGTAGAACCACCTCCAACTCCTCCAAACAATAAAA
TTACCCATTAGCTGAAAATTAAATAGCAGGTAAAGAAAAA
GGGTGAACACTTTCAAAAGTGTTCTAGGGATGTGGAGAAA
AAAGTTCTCTAAAGAGCTTCTTGGACAATGGAAGTATGCT
ACATAAAGTAACAACATACTTCCTTCTTCCTTAAGCGCAT
CTGTTCCTATCATAGGCTCAAAAGTATATCTTACATATGA
AAATTAAAATGTCATTTTGTGATAGTAGACAATTCACCTT
TATGTACTAGCAATTCATGAACAACAGAAGGACACCTGAA
CATAATTTACTCAACAGATCTTTTACAGAACAGTAGCTCA
AATATTAGTTTATTGTATGTCACAACCAACCTTTTTATTG
CATATATTAAAATAAGTAAATAATAGTACAGATAAAGAGA
ACAAACAAGAGAAGCAGCAATATGATACTTACAAATTTTA
TCTTGTGAATTCTTCCTTGTACTGTATTCTGAACCAAGAT
CTGGAAACCCGCCAACATTTTCAAAACAGAACTTCTTATT
AATATAGAGAAAAAGGAGCAGCATCAAGATAATAAACACC
CCAACAGCTGACAAAAATCCAACTGCCTCTGGAGATACTA
GAGAAAAAAAAGTCACAGCTGTAAGCATTTATTTTTCTTT
AAGCTACAAATAAGAAGGAAACCCCAAACATAAGTTAGCT
TACTACCTTATTTGAATCATATTTTTTAATTGTCATACTT
TAAAAATAGTTTCATTTATAAGAAAAACAAACTGCAAAGT
TTGATGACAGTTGTTCAATCTATTCAGCAGCATTCATTCA
AATTTTCTAAGTTTCCTTAAATATTCAGAGGAACAATCTT
AAAAGACAGGAGTCAGCCACGCACAGTGGCTCACACCTGT
AATCCCTGTGGGAGGTGTGATTGTGGGAGGCCAAGTGGGG
AGAATCTCTTGAGGCCAGGAGTTCAAGACGAGCCTGGCCA
ACATGGTGATACCCTGTCTCTACTAAAAATGCAAAACTTA
GCCTGGCATGGTGGCACATGCCTGTAATCCCAGCTACTTG
GATGGCTAAGGCATGAGAATCGCTTGAACCTGGGAGACAG
AGGCCACAGTGAGCCAAGAATGTGCCATTGCATTCCAGCC
TGGGCAACAGAACAAAACCCTGTCTTAAAAAAAAAAAAAA
GACAGGAGTCTATAAAAATAGGCAATCATCGTATGTTTAA
TCCATCGAAGAGCACTGCAAAAATTTGAAAATAAGAATTA
GAAAAAAGGCCAGGTACGGTGGCTCATGCCTGTAATCCCA
GCATTTTGGAAGGCCAAGGTGAGCAGATCACTTGAGGTCA
CGAGTTCAAGACCAGCCTGGCCAACATAGCGAAACCCTGT
CTCTACTAAAGTACAAAAATTACCCAGGCATGGTGGCGGG
CACCTGTAATCCCAGCTACTCAGGAGGCTGAGGCAGGAGA
CTCATTTAAACCTGAGAGGCAGAGGTTGCAGTGAGCCAAG
ATCACACCACTGCACTCCAGCCTGGGTGATACAGTGAGAC
TCTGTCTCAAAAAAAAAAAAAAAAAAAAGAATTAGAAAAA
AGTTATATCCCATGCACGGATATATTACTTAACAAAATTT
ATGAGAACACATATCATTATTTTTATCTCTAAAAGCTTCA
ATCGCTCTTTCTTAGTAAACTTTGTATTCCCTAATGTGGC
ATTCAAAGCTCCAGCCTCCCTTTTCAATACTATACTCCAG
TCAAATGTTGTACTCATTGCCTCAGAATCTGCAATATTCA
ATACCACACTCCTTGTTTTTATTGATCCTCTTCCCTTGCC
TAGAACAACCAACGCCTCTCTACTATATCCTACTCATTCA
CTCAACCAACTTATATATTTGGAGCACCAACCATATACCA
GGCATTGTTATATAAACAGTTCCTGAGTTCCTTAAACAAT
CTGGTGAAGACAGATACAACACAGCGTAATAAAGGCAATA
TAGTGTAATAAAGGCTATGATTGGGAAAGAACAGGGACTA
TGAGAACACAGGAACACTTATTCCAGTGCTGAAAGATCAA
GAAAGGTTTTCTGGAAGTTATGGACTCTATGATTATATTT
TAAGAATTAATAAGAATTACTTCAGGCAGAAATAACATGT
GCAAAAGCCCAGAGACAGAGGATCATGTTATATTCCAGAA
ACTGAATGAAATTCTGTTATGATAAGCTACTAGATTTTCA
AGAGAATTTGGTGTCAAGCAAATATATGAAATCACCTAGA
GAGGTTTTATACAGTGGGAAAAGACAAAAGACAGCTTCTC
CAGTCCTTGGCAATCTCTCTTTCAACTTTTTTATTTGTCA
CTATATCAGTCATTTGAAGTTAAACAGGAGCTAAGTTTTT
GTATCCTCCATGTCTTACAGATAATATTCAAGTATTAGCT
GAGAATGATTCTAAGTTTCAAACACCCCTACAAAGATCCC
TGTATAATCTACTCTTCCTCCTCCATCATTCAAGCAGCAA
CTAAAATGTTGTTTTCTCTAAGATTCTTAAATCAGAGAGC
AATGGCAAATAGTATCTTAACTCATTTGTTAAAAATGAAG
TCACCAATTGGTCAATGATGAGTGCTTTGATTTCCTTTTT
CATTATTTATAAAAGTTAGGCATACGAGGTATAGAACTGA
ATAAGACATTATATCTTTTCAAAGCGGGGTCAATGGTGTT
ACAGTAGAAGATGAAGCAGAGTAACACTGTAAGGCAGGGG
CAATGGGAGTGAGAGGAGGAGTGAGAGTAGGAGGCAGCAG
GAATGGTAGGAGTGCTAGCTGGATACCAGGCTGGTGCTGA
AGGACAGATCTTGCTCCTAGAACCAAGAAATTATAGCCAG
ACATTAGCCTTGCCTGTCTTGTCCTCAGGCTGAAGCACAG
CCAGGGAAGAAAACTATTTTAATAAAAGAAGCTAAGGTAT
ATGACATAAAAACAGTGGTATGTATCAAGCCTGAGATATG
GAGTAAAAATGAAAACAGAATAATTAAAATCAACATTTCA
GATAGCCAGGAAAATCAGAAGCAGAACATAATCTGTTATG
AAGAGGCAAAAAAGAGCAGTATTTCAATATTACACTGTAA
TAACAAATATATATAGGAGTTCCTCTTTTAGTCCAGGCTC
AAAACACTCAGACATTTAATGCCTTAAGTGGCTACACAAG
ATTAGATATCATGCAGACTGAAAATCTCCCATGTCTTGGA
AAACTAAATGAAAGAGAAAATGTAGCTCATGTCACTTAAG
AAAGCTAGTTATCGATAACAAAAATAGCAACAAAAACATA
TAGCATATACTATATACCACTCACTGTTTTAAGCATTTTA
TATATATTAACCCATTTAATCTTCACAAAGATCCTATTAT
CATCCCAATTGTAAATTGAGACAAAGAGATATTAAACTAT
GTGTACAGATAGTAAGTCAGGATTCAAACCCTGTCTGGCC
CCAGTGACTGCGTCTTAACTACTACTCATACTGCTTCTGT
TTACCTTCTCTCCTCTTCTTGCCTCTTTCTATCCCTTGCC
TCAATCCTTATTTCTATGTTCCTCTTTCATCTTTCTCTTG
CCCATTTTAAAAATTCAACCTAGTAGGAGAGATCCACTAT
AAGCAAGTAAGTATAACATGTAGTAAATACTATAACAGAG
ATATGAATATAAATTATTACCGGAACACAAAGAACCAGTA
CCTGAGAAAGTCACAAAATGCTTTAGAAGAGATGACACTT
GAATAGGGTATAAAAGATTAATAGAACCTCTATAAATAGT
AAAAGTACATTTGAAATAGCATGGTTAAAGACACCTGGCA
TTTAATAAGACACCTGGTAAAACATACCTGGCATTCTATA
AGCACTAATGGGCAATAATCACAGCTGTCATATTTATTTA
CCTCTGTATCTTCTAAGTACCTAGGACAGCACCACATAGC
TGACATATAAACATCTGTGGACAAATGGATGGATGAATGA
ATGAATGAATAAATATATGTGTATTCAGGAAAGATCAAGA
ATATACCAGAGGAGCTGTAACTGGAGATGAAAGCAAGGTC
CATATTGTCAAAGAACCTTGAATATCATCCAAAAATTTTG
TATTTGGGGAGTAACATGATTACAAGTATGCCTTGTAGAA
CTATATTGGTTTAAAAAAAAAAACAACTAGAAAACTGAAA
TATGGTAGCAAGTCAACAGTGGTAAAATATCTTCAGTTCT
TTAAGTAGTAGCAGTGGTAACAGAGAAGGGTGAAATCTAG
TCTTTATTCAAAGAAAATTGATAATGATCCACTTATGTAA
ATTTAGAGAGTAAGAAAGAAGAAGAGTTGAGGTTAATTCT
AAAGTTTCTGCTTTGAGTGACCAGGTAAATGGTAATGCAC
TAACCAGAATGAAGAATATGAGAAGAAAGGCATTTGGATT
AGAGCATGGGAGGAAAGAGGAAAATAGAAGGAGAATGATA
GATGATTAGTTTAGTTTTTGACATGCTACATTGGAAATGC
CAACAGAATATTTCACAGAGGGAAATATGAGTATGATGTT
CTGGTAAAGGTCAGGTTAGTTAACAAAATTTGAAAATTTT
CCCTCTTTTTTGTTCCTCTTATTCCACATGAAACACTTCA
CTCGCTAAATAAAACCAAGCTGGCAAATGCAGGTGCCAGG
CTTTATTAATGGTAAATATATTATGTTACATATTTTTAGA
TAAATACATACTGTGGCATCAGACAAATTTAAAAAAAAAA
AAAAAAAAAGCAGCTTGCTCCACTAGGAAAAGGTGAAATA
TGCCTGCTGTAAACATACTATTCACATAATTCCCTGACTG
AATGCCTGTTTTTTACATTCATTAAAAATATTTTATCTAT
TTACAATTTTAAAACAGTAATATGGTCATAGACAAGAAAT
AAAATATCTTCTAATAAAAATATTTAAAATCTTCAAGCTC
ATTTTTCATCCTTAGCTGAGAACTAAACTAATATTTATTA
TTTCAAATATATTATAATGATACCAGAAGTTAGCCAGTAA
CAGTTCTGAGTATAAAACTCAGAACTGTACAGGTAAATCC
CACCTGTACATAAAACTGCAATAGAAGACATACTGAAATT
AAACTAAAGATATGAATACTGTAAACCATGCTTGTCCAAC
CCATGGCCTGCCGGCCTTATGCAGCCCAGGATGGCTTTGA
ATGCAGCCCAACACAAATTTGTAAACTTTGTTAAAATCTT
ATGCGTTTTTTTTTTTTTTTTTTTTGAGACGGAGTCTCGC
TCTGTCGCCCAAGCTGGAGTGCAGTAGCGCCATCTCGGCT
CACTGCAAGCTCTGCCTCCCGGGTTTACGCCATTCTCCTG
CCTCAGCCTCCCAAGTAGCTGGGACTACAGGCACCCGCCA
CCTCGCCCGGCTAGCTTTTTTTCGTATTTTTAGTAGAGAC
GGGGTTTCACCTTGTTAGCCAGGATGGTCTCGATCTCCTG
ACCTCGTGATCCGCCTGTCTCGGCCTCCCAAAGTGCTGGG
ATTACAGGCTTGAGCCACCGCGCCCGGCCGAGTTTTTTTT
ACAATTTGTTTTTAGCTCATCAGCTATCGTTAGTGTATTT
TATGTGTGGCCCAAGGAAGCCAAAAGATTCGACACCCCTG
CTGTACACCATCAATTAAAAAATTACACAGATTTAGACCT
CACTAATAAAAAATATATTCTCATTCATTATAGGAGTAGA
ATTTCCCCCTAAAATCTTTTTATACTATGAATCTGCTTAC
AAAGTCATTCTGCATAAGTATTTCTAAAAATATGGTTAAT
TTATCTATACATGAAGCTACCTTCTTTCAAGCATTCTAGG
CCATCCACTGCAGGAAAATAAATCTATTTAAATACATATG
CCTCTTAAGGAGGATCTTCAAAATCTCCATTTATGCCAGG
TGTGGTGGCTTACGCCTGTAATCCCGGCACTTTGGGAGGC
TGAGGCAGGTGGATCACCTGAGGTCAGAAGTTCAAGACCA
GCCTGGCCAACATGGCAAAACCCCATTTCTACTAAAATTA
CAAAAATTAGCCAGGTGTGGTGGTGGGCACCTGTAATCCC
AGCTACCGAGGAGGCTGAGGCAGGAGAATTGCTTGAACCC
AGGAGGCGGAGGTTGCAGTGAGCCAAAATCGCGCCACTGC
ACTCCAGCCTGAGTGAGAGTGAGACTCCATCTCAAAAAGA
AAAAAAAATTCTATTTAAAAGCACACAGTCAATAATTAGT
TTAGGTTAATATTACACATCTGAAGAATTAAATTTGTTGA
ATATAGTCAATAACTCAAATTTCACTAATGCACTGTTTTC
CCATCCAAATTTGCAAAGTTTTAATGTGGTAAACAACAAA
ACCAAGACCAACTAAAAACCTGAACAATATCAAACACTTA
AAAAGTGCTTATTATTTAACAGGGACTATTTTAAGTGCTT
TACAAGCATTATCTTACTTAATCCTCACTGCAACCGTATT
TTACAGATATAGATACGGTTAAAATTTTTATTCAGTGACA
CAATCTGGATTTGAACTTGGGCACACTGACTCCTGAACCC
AAACTGTTAACTGCTAATCTCTTAGCTTCCCATTTGCCAG
ATATTGTTATAATTGCTTTCATTTTAAAATTTAATGCTGA
AGACAATTTTATGATAAGTACTATAATATTATCCTAGTTT
TTAGATTAGTAAATTGAAGTCCAGAGAATAATTAAGTTGT
CCAAGTTCACAAATCTATGAAGTGGTAGAACCTGGATTTG
AACCTAGACATTTTGATTCCAGAATCCATGATCTTAAATA
CCAATACCGCTCCTTGTACGCCAACCTGCATATAAAAGAT
AAGAAAACGCTACGTGACCAAAGTAACATAGCTTACTATA
TATATTATGTGCAAATGTTTTATTTATAGCTTTTATATAT
GTTAAAAAATAGCAAGCAATTTCAGCTTCCTCAAAGTAAA
TACATGAATTTTAAAACTGGAATCGTAACTTTTTTCTATT
CAAGTTACTATTCAAAATATTTTAGAATTTAGAATTAAGT
TTAAAAACCAAAATATGCAGTACATACTTGTATGCCACAT
TTGAAAAGCTAATAAAACACATATGAATTAAAAAACTAAA
GGTACTCTGTAAAAAATAAGCTTGATATTCATTAGTAGTG
CTCAATAAAGAATATTAACTGCTCTCTGTGAGCTATATCA
TCCGCTATATGAATTACCTAAAGATCATACTGCAAAGTGA
GAAGGGGCACTAGGTACAATATCTCACCAGAAAATGTAGA
AAGTTTAGTCCTTTCAAGACTAATGATTATTTGTGTTATG
TATACTGAACTGGCTCTGGCAGTTATCTTTATATTTAGAA
ATAAATGTATGTGTTTACAAAAAATAAACTTTAAAAATAC
CTATTTTTTTAAATTTTAAGCTTCAGTAACAGTGGTAAAA
TTCATTTTAATTTCTACAGATAAGTTGGTCATTAAAAAGA
TGATAAAATTACAATCTTACTAAAGTCAAAGCAAGAGCAA
ATACATTTCAACTTTGCAAGTATTGTAGATTTCACTTAAA
TTCTGCATCATATTTTGTTACGAAAGAACATTTTCTAGCT
AAGAAAATTTTTTCTGAGAAAAATGCTAGGATATACATAA
AAACAATTAAACATATGGGGGATATTTATCTACTAAACCA
ACACATTTTCAATTTTGATTTACTTGGACCACAATAATAC
TCTAAATAATACTTCTATCAAAACAAATTAATTATAACTT
CTAATATAAATTTTGCAAGACTATTCTATTCATTATATCT
TAAATGCAAAATTAAATAAAAAGTACCTCTGCTTCATCTA
ATTATTTTTTTAAAAAGATAAAAAGCAACAACTTACAATT
TGCATTATAAGGGATGTATTGCTGATTTGTCCTGCTGGGC
ATGAAACACTAATCCTCTAACTCCATGTCATGGATACCTT
AATAATTCATTTAATAGATGCAATTCTATCTCTTGACCAA
AATGTGAACTATCAAAGGCAACTTTCATTGAAAAAGATAT
ATGTGTTTTACATTTAATTAGCTCTAAATATTTTCCCCAT
ATTTTAATCAGAAAACTGCTATAATTTATTTTGCTCTGGG
TTTGGACATAGAGAATTATTCATAATTCTAAGAGATAATT
TAGGAAAACAGAAGGTTAATATGTTTCAGTTTCCTTTTAT
AATATTTCAATTAGTTCACAAATAAAATTTCCCTCAAATT
TTTATATTACATTATAAATGACACAAAACTGGAAAGAATA
TATGTAAATCAAAAAAAGAATGTAGCAATGCTAGCTGTTA
ACCCCAGATTTTATAAAAACCAATCATTACAAAGAGCATT
TACTGACAGAAGTAACACAATTCACTGGTGAGTAACTTAA
AGGGACAACGGATGAAGGCATAGATGGCAGTGATGTGAAA
AACTAAGATCTTAGGGAAAAAAATGCCCTCTAAGAGAAAC
AGTTACCTACCTGGTCAGGTTGATAAAAGACATGCCACTC
AACTTGTTTCAGAGTTCAAGCCATGAATAGATTGAACCTG
TATTTCCTCTAAGTACAATGCAATAAATTGAAAATTCATT
TGAATATCACAACAAAAAACCCTAAATCAATCTTGAAGAA
ACTGGAAAAAACAGAAAACCCAAACACTTATCAAGTATGG
AAAACCAAATATAAAGTATATTTAAACCACATACTTCTTA
CTTAATAATACTTAATGTACTTCATATATTTAAACCAAAT
CTTAATATAAAACTGTGTCAATCTCTGGCAGAGACTTTTC
TTCAAGGACAGTCTTGATTGAGGCTTTAGAATTATGATTC
CAATGAAGTTTAGACTAAGAAAAACTTATTTTCCTGGCAA
ATCTCTCTATAGCAAAGCATAGTCATTCTTTTGAACAACA
AACTAGGGTTGACTATGTCAAATTTGTTCATTACCTATTC
AATGTGTATGGATTCCTTTAAAATTACCTGAATGAGAAAT
GGCATGGGCAATATCTAAGGTCACCGCTTCCTCTCCTTTA
CTTTTTCAATGATTCTTTGTTCTTTCTTTTCAATAAGATC
TTCATTGCTGAGCTACTATGAGTAAGATTTTGAATTCAAC
ACCAGCCCCAAGGGAATATTCTGGTTAAAGCCAATCTGTG
ATTTCAACCACAGTTTTAGATGTGCTTATTTCAAGATTTA
GTTCAAACCCATCAAAATTCTGGTAAATACAAAGCAGTTT
CATTCAAATCTCTCAGAGAGACACCATCTTCCTCTTAAAT
TTTAATATTAGGACACCTGGTTCTCTTCTTGAAATGATCA
AAACATTGTTCGCTCACTCAAAAACCATCTTTCCCCTTAC
TAAGCCTGATCCATTCTGAAGAGAAATAGCTTTTCCTGAA
AACATTGAAGGGTTCAATAGATTTGCTGTGTACGAACACA
TAAATAGGCAATCAAAGGTTCATCTAACCTTACCAGCATA
TCATGTTTCCTTATCCACTAAATAAATGAGTCCAGCATAC
TTTAGTGATGACAAGAGCTCAATATCAACATCATACTGTG
TTCCCACCCGAATATAGCAATTGGAATGTTCTACTCACTT
GCATTCTCAACGCATATAGAATAAAAAATGTGTAGCTCCA
TTTGCAAAGTGATACCATTCTACCTCTTTGTTGATATATC
TGTATCAGATATAGTAAAAGCAAAAATATTTGAAATTTTA
AAGAAAAACTACTCTAAAAGCTTTGCAAAGAAGATACAAT
CCTTTAAGTTTAGGTACTGATAAGAGTTCTGAGTAACCTC
TGAACAAGCATCGCAGTTTTGGAGCAGAATCATGTGAGAA
ACAGTTTGAGTCTTTGTCCTTAAAGATTGAAATATAAATT
TTAAGTAATTAAAATAAAGTAGGACCTACTTTCAATAAGT
AAGGTATTATAAAGTAAGAAGTAGTGTTACAAGGGTCACC
AGCAACCAAATCAACATTAACTGAAGAAAGAATTTGTCAA
TCAAAAAGAGAAAAGATAAGCAATGAAATGATGAAATTAA
GAGATGTAAAATTTGGTGGTATACCATGACACGTCTTTCA
GTGGTATCCATTTTAGTTAGATATTTTGGGAGATATATAA
ACCCGTGTTACTTAATACCTTTACCAATGACCTGAATAAA
GGAATTGAGAATATGTTCATTAATTTTGTAGAAGGTCCTA
GGAATACTAGGTAGGGCATGACTGCTAATTCGCTGAAAGA
AATTAAGATACACTAAGGACCTCAATATATTAAAGAAATA
ACACATCAAAACAAAATGAAATTCAATATGGATAATTTCA
AGGTTACTACTCCATTAGGAGCCAAACACTAATAAATGTT
AATGAAAATGTTGGCTCAGCAAAACATGTCAGGAAAAAAA
TTAAAATAATATAATACAAGTCAAATAGAAATCAGCAGTA
TAATGTTTCTAACTGGTGAAAACTAATCATTCTATTATGC
TATCTGATTCTGATGAAGCAATTATGGTCTCCAATTTCAA
AGTAAAACTGAGAACATCTAGTAAAAATACATTTGAAGAC
TTTCACAATAAGGAAAAAAAATTTTAAAGCAGAAGAAAAC
AAACAGAAACAGCATTTGTTAAAAAAAAACTAAAAAATCA
TTTGTGAATAAAATTAATGTGGGAAAAATATTAAAACCAG
TATTTGTAAGGATTTTTCCAATATTCAATGCATTTTAAAA
GGGAAACTGTTTCCTAATCCTGCTAAAGAATATAATGCAA
TGGCTTAAAGAGAGCAAGTTAAGAAGCATTGCCAGCAAGT
GACTGGTCAGCAAGCTGCTTTCCAGAACAGTTTGATCTTT
GATGAGTTCATCACAGTCTACTGTGTTATCCTCACTTTCA
GAAGACCAAAAACTTGTCTTTTTTCAGGGCCTAGAGGGCC
TATGTGAGGTAAAAAATGAATAGAGGTAAAGAATCTAGCA
TTTAGATCCTGTTACACAGTAGCCAAATAAACTAAAATGG
CAGAGGATATATGAACAACTTAAAATTTACACTGGAGAAA
ACTCCATTAGAATAACAGAAATGTTAACAGAATGTCAAAC
CAGGACACACACATCTTCCTGGTATTAGAGTACCTGAAAA
GCTGAAACAGTAATTAAAAGGTTTCTTGGCAGGCACAGAA
TGAAAACTAAAGGGAAGAAACTCTACCAGATACCAATAAT
TATTTTAAAAGTAGAATAATTAAAACCAGATGATATTGGC
ACAGGAATAGATAACATACCAAAAAGCCAGACATAGACAC
TTGCACACATAGATTCTGATGTATGACAAAGTTGGCTGCA
GAGCAGTGGGTGAGTGGGGGATCATGTTTTCAATGCATTG
TGTTTGGAAAATCGAGAATATAACGGAAAAATGAATTTAC
ATACAAACCAATTCTAGATAGATTATAGATCTAAGTGTGA
AATGTGTTAGCCAATAAATATTGCAGAAAAAAATACAAAT
ACTTTTCTTCATGATCCCAAGGCAAAGGATTTCTTACTAA
ACAAGACATAAAAATCATAAATCACAAGAGAATACTGATA
AATTTTATTACATTAAAATTTAAAATTTCTGATCATCAAA
AGATATCATATAATGACTAGGGAAGCCAAATAATATATTG
TATGGAATAATGTATTTGCAACACATAATCAGGAGGAGAA
GGCTCATATCTAAATATATTAAAAATGTGTAAAAACATTT
TTTTTAAGACAGCACAAAAAAAATGGGCAAAGTCCTGATC
AGGGTTATCACGAAGGATAAAATAAAAATGGCCAATACAT
GTATGAAAAGGTATTCAACTTTGTTATGTATCAGAAAACT
TCAAATTACATCATAAAGCAATATCATTATTCCAGAATGG
CCAAAATTTAGAACCTGTAATATGAAGTATTCGTGAGGAA
GTGGCGCAATTGGAAATCTTTCAGACGATAAAAATCTGAG
ACTCAACAGTGGAGAAAAAAATTCATGGATATATACTCAT
ACACTAGAAAATTATGTAGCCATAAAAATGAATGAATAAT
AGTTATATGCAAAAAACTGAAACTTGGAAACATGAGGTTA
AGCAAAAGAAGCAAGGCAGAAGGGGCAAGATTCCAATATA
AAGTTCAAAACAGGCAAAACTAATCTTTCAAGGATGTGTA
CTTAGGTGGTAAAACTTAAAGCAAGCAAAATTAATGTCCA
TAAAAGTAAGCAGAAAAGACATAATACTAAGGAAGAGTGC
ATGGGGGCTTTTGAAGAAATGGCAGCATTCTACTTCTCTA
CCTGGGTTCTAGTTACACAGGTGCTTGCTTTTAAATATTA
TTCTTCATTTTGTTTCAAAATTTAAAAAGAACTTAAAAAT
GTATAGTTCTTATGGGCAGTTTATCTTGGTTATGGTGATA
CGTGGTGAATCATTCCAGTCTGCAAGAGCTGCTATCTGAA
TGACCCACTTACAATTTTGTCCCTCTCAGTCTAATCTTAC
CACAGTGTCCAGAATGAGCCCTTCAAAATATAAATCAGGA
CTGTCCTCTGGTCAAAACCTTCCAATGGCTCCTCACTTCC
TGCATGATCTGGCTCTCTATGACTACTGACCTCATTTCCT
ACCACTTCCCTACTAGCTCATTCCACAGTCTGCCTTGATG
TTTCTCAAGTATTAGCCAGGTTGTTTTTCCCTGGATGTTC
CCCCTCTGCTTTGATGGCATTTTCCCAGATATTCACATAG
CTGATTCTTTCACCTCCTTTGAGTCTTTGCTTAAACATAA
CCTTCTTAATGAGAACAACTCTGTCAACAATATTTAAAAG
TGCAACCCATTAACACCCATACCTCACCTTTTCCCTGGCT
TATTTTTTGTATCTCTTATCTTCTAAAATACCAAATAATT
TATTACTTTTTACATCAGTTGTTATCTGTCTTCCCGTACT
AGCATGTATGCTTCAAAAAGGCAGGAAGCCAGCTGACTCT
CAGATCTATGAAAATAAATGCTTATTTTTATTTGTCACTG
ATATTTGGGATAGATTGCTAGGCAATAATTATGAACATAA
ATATAATTTAAAATGATGAATATAAATGTAAAATATAAAT
ACTAAAACCCAAATCCAGAAATACATGGAGAAATACATCC
AGACAGAGTTAGATTTATCCCCACTATGTAAAAATAATGT
AACATTAGAAAATCAACTGATAGAATTCATCACACAAACA
AGTTAAAGGAGTCAAGACACCCTTTCAACAGGGCAGAAAA
AAAAAAGTTATTAAGAAACCTCAACAGCAACCTATAATTT
TAAAAAGAAAAAAATTAGTAAGTTTGAACTGGAAGGTAAC
TTACTTAGCCTGATAAAAGAAATCAGCCAAAATAATATAG
CAAAAAAAATTCATGAGAATATATTACAATTCAAAAGTAT
TCACTTTAAAATCAGGAACACAGCAAAGCTGCTTGCTTTT
TTTTTTCAGCACTAAAGCAGAGGTTTTAGGTTGCCCTGGA
TTCAAAACAACATTCAATTTCTAGCCTCCATGAACCTCAG
TGAAAACAAGAGTCCTTTATTATTCTAACAATAAAACTTC
ATTCTTAAGAGGTTAATGAAAAACATAATTCAGTCTTAAA
ATGTGTTTTTAATCACAAAAGGATGAAAACTATGAGGCAC
ACAGAAACAAGTTTTAAAAAGAAGGCATCCCAGCACTTTG
GGAGGCCCAGGTGGGTGGATCACGAGGTCAGGAGACCAAG
ATCGGCCTGGCCAAGATGATGAAACCCTGTCTCTACTAAA
AAAACAAAAAATTAGCCTGGCGCGGTGGCGGACACCTGTA
ATCCCAGGTACTAGGGAGGCTGAGGCAGGAGAATCTCTGG
AACTCAGAGGGCAGAGGTTGCAGTGAGCCAAGATCGCGCC
ACTGCACTCCAGCCTGGGTGACAGAGACTCTGCCTCAAGA
AAAAAAAGAAAAGAAGGCATAAAATAGCCCTAAAGAAAGT
AGGAGGACATAAAAACAGCAAAAAATTAAATTCAATAAAA
GCAACAGAAGTATCTAAGAACATTTTCTTAGATTGTGTGT
GTGTGTGTGTGTATGTGCGTATGTATGTGTGTACGCACAC
ACATGAGGACGGAGGACTAAAATAAGATGAACATACTTTG
GCAAGTCTAATAAAAATTACAACAAAAGTAATTCAAGGCT
TACTCTGCATCATGCACTATCCCACGTATTTTACATGTAT
AATTTCATTCAAGTTTCACAACAACTCTACTACCCTTGCA
GAAAAGGAAACCGAAACATGTGATGAAATAATTTGTCCAA
ATTCACAAAACCATTAAGTGGCAGAGTCAGGATTCAACTG
TCTGGACTAATACAATACTTACAAATATAGAATGCCGTAC
ATGAAAATAGGGAGATAATCATAAATATATACGTATACAA
TTTTAAAGCAAATACTTGACATACCACGTAAAAAATGTAT
TTGTATACATTTGCAAATATCTGTAAAATAAAAATAAAAT
CAAAACTTTAAAAACATTTTTATTAATACATAATTTTTGC
ACATATTCATGGGGTACATCTGGTATTTTGTTACAAGAAT
AGAATGACCAACTTGGAGTACTTCAAGGTATCCATCACCT
CCAGTATTTATTATTTCCATGTGTTGGAAACATTTCAAGT
CCTCTCTTCTAGATTTTGAAATACACAATATATTGTTGTT
ACCTAGTCGCCCTGCTCTGCTACTGAACATTAGAACTTAT
TCCTTCTATTTAACTATGTTCATATGCATTAATCAACCTC
TTATTCCCCTATCCTTACCACACACACCATTCTGAGCCTC
TGATATTTACTATTCTACTCTCTACCTCTATGAGATCCAC
TTTTTTAGCTCCCACATATGAGTGAGTACATGCAATGTCT
TTCTGTGCCTGGCTTATTTCATTTACCATAATGACCTCTA
GTTCCTTTCACGTTGCTTAAAATGACAAGGTTTCACTCTT
TTTATGGCTGAATAGTATTCCACTGTGTAAATTTACCACA
TTTTCTTATCAATTCATCTGAAAATGGACACTTACATTGA
TTTCATATCTGTGCTATTGTCAATAGTGCTGCAAGAAACT
ATGGATGCAGGTATCCCACTGATAAAAACTAATTTCTTCC
CCCTTAGATAAATACCTAGTAGAAGGATTTCTGGATTGTA
TGGTAGTTCTATTTTTACTTTTTTGAGATATCTCCATACC
GTTTCCCATAGTGGCTGTACTAATTTACATTCCCTCCAAC
CGTGTATAAGAATTCCCATTTTTCTGCATCCTTGACAACA
TCTGTCATTTTTAATCTTTTTGATAATAGCCATTTTAACT
GGTGTAAGATGATATCTCATTGTCGCTTTGGTTTGCATTT
CCTTAATGATCAGTGATATCAAACTGTCTTTTCAGAAATG
TCTATTCATCTCCTTTGCCCACTTTTTAATAGGATTATTT
ATTTTTCTACCACTGAGTTTCTTGTAAATTCTGAATATAA
GTTCCTTGTCAGATAAAGTCTGCTAATATTTTATATTTTC
TCCCATTCAACATGTTGTCTTTTTGCTCTGTTGTTTCCTT
TGCTGTGCAGAAGCTTTTTAGCTTAATATAGTTCCTTTTG
TCTATTTTGGGGGTTTTAGCTTGTGCTTTTGAGGTCTTAG
CCATAAAATCTTGCCTAACCCAATGTCCTGAAGTGTTTCT
CCTTTTTTCTTTTAGTAGTTTTATAGTTTCAGGTCTTACG
TTTAAGTCTTCAATCAGTCTTGAGTTCATGTATGTATATG
GTGAGAGATAGGAATACTGTTTCATTTTTCTGCATATGAA
TACCCAGATTTTCCAACACCATTTATTGAAGAGGCTATTC
TTTCCACAAAATATGTTCTTGGGGCTTTTGTCAAAATCAG
TTGGATATAAATATGTAGATTTATTTCTGGGTTCTCTATT
CTATTCCATTGGTTTATAAGTCTGCTTTAATATCAACATC
ATGCTGTTTTGGTTACTACGGCCTTGTATTTTGAAGTCAG
AGAGTATGCTGCGTCCAGCTTTATCCTTTTTGCTCAGGAT
TGTTTTGGCTATTTGGGCTATTTTTTTAGTTCTATACAAA
TTTTAGAGTTGTTTCTCTATTTCTGTTAAAAATGACACGG
ATATTCTGACAGGGATTGCACTGAATGTGTAGACTGCTTT
GTGTAATATGGTCATTTTAATAATACTAACTCTTCCAATC
CATGAGTAGGGGATGGCTTTCCATTTGTTTGGGTCCTCTT
CAATTTCTTTTATCAGTGTTTCACAGTTTTCCTCATAGAC
GTCTTTCACCTTCATGGCTAACTTTATTATTTTATTTTGT
TTTCCATACCTGTGGTAAAAGTGATTGCCTTCTTGGCCTT
TTTCAGCTACTCATTATTGGTGTATAGAAATGCTATATAA
AATTAAACAAAAAAAATCCTAGAAATAAAAATGATTAATA
CTTTTTTCCTATGTACAAATATGAGAACTCTGTCTTAAAA
ACAATCAAAATTCAAAGTTAAACAAAAAAGAGGGCAAAAT
TTAACATATGGTTTTAAAAATTACTCAAAAAAGCCTTTAA
TTTTTTAAATAAAGAGCATTAATAAATCTTCAAGAATAAT
TTCCATGGAATCGTCACTAAAGAGGAATGTTTATTTCTTA
AAAGTTAAATCACTCTTAAAATTGAAAAAATATCCAACTT
CAGAGTAATAAAGCAATTTTAAATAATAATTTTTTTTACT
TTCAACTTTTATTTTAGATACTGGGGGGTACATGTACAGA
CCTGTTACATGGTGATTTATATTGCATCCAGGTAGTGAGC
ACATACCCAATAGGTAGTTTTACAACCCATGCCCCCATGC
CCTCTCTAGTAGTGTGCAGTGTCCACTGTTCTCATATTTA
TGTCCCTGGGTATCCAATGTTCCATATGAAATTTAGAATG
GCCTTTTTTTCTAATTCTGTGAAGAATTACATTGGTAGTT
TAATAGAGATAGCATTGAATCTGTAGATTGCACTGGGTAG
TGTGGCCATTTTAACAATATTGATTCTTCCAATCCATGAG
AACAGTGTTTTCTTATTTATTTGTGTCATCTCCAATTTCT
TTCAGTAGTGTTTTTTAATTTTCCTTATAGAGATATTTCA
TTTCACTTCCTTGGTTAGATGTATTCCCAGGCATTTCATT
TTTTGTGTGGTTATTATGAATGGGATTGTGTTCTTAATTT
GATTCTCAGTCTGGGCATTATGGTGTATAGAAATGCTACT
GATTTTTGTACATTGATTTCGTATCCTGAAACCTTGCTAA
AATTGTTTATCAGTTCTTGCAGCCTTTTGGTGGAGTCTTT
AGGATTTTCTACATGTAGAATCATATCATCAGCAAAAAGA
AGCTATTTGACTTTTTTTTTTTCCTATCTGGATGCCTTTT
ATTTTTCTCTTGCCTGATTGCTCTGGCTAGGACTTCCAGT
GCTGTGTTGAATAAGAGTGGTAACAGTAGACATTCTTGTC
TTGTTCCAGTTCTCACGGAGAAAGGTTCTAGCTTTTGCCC
ATTCAGTATGATGTTGGCTATGAGTCTGGCATAGATGACT
CTTATTATTTTGAGGTATGTTCCTTTGATGCCTAGTTTGG
TGAGGGTTTTTGTCATGAAGGGATATTGGATTTTATCAAA
AGCTTTTTCTGTGTCAATTGAGATAATCACGTGGATTTTG
CTTTTGATTCTGTTCAGGCAGTGAAGCATTTTTGATTTAT
GTATGTTGGAACAACCTTGCATCCCAGGAATGAAAGATAC
TTAATCATCACAAATTAACTTTTTGATATGCTGCTGAATT
TGATTTGTTAGTATTTTGCTGAGGGTTTTTGTGCCTATGT
TCATCAGGGATACTGGCCTGAAGTTTTCTTTTTTTGTTGT
TGTTGTGTCTTTGCCAGGTTTTGGTATTAGGGTGATGCTG
GCTTTGTAGAATGAGTTAGGGAGGAGTCCCTCCTCCTTGA
TTTCCTGGAATAGTTTTCAGTAGGATTGGCATCAGTTTTT
CTTTGTGTGTCTGTTAGAATTTGGCTGTGAATCCATCTGG
TCTAGGGCTTTTTTGGTTGGTAGGGTTTTTATTATTGATT
CAGATTCAGATCTCGATATTGATCTGTTCAGGATTTCAAT
CTCTTTCTTATTGAGTCTTGGAAGACTGCATGTTTCCAGA
ATTTTATACACTTCCTCTAGATTTTCTAATTTGCATGCAT
AGAGTTGTTCACATTATTCTCTGAGGATCTTTTGTATTAC
TGTGGGATCACTTACACGCCATCTTTGTCATTTCCAACTG
TATTTGTTAATCTAGCTGTCTATGAGTCTTGTTTAATTTT
TCAAGGAACCAACTCTTTATTTCATTGATCTTTTGTATGG
ATTTCTGCAGCTCAATTTCATTAAACTCTTCTCTAATTTT
AGTTATTTCTTTTCTTCTGCTAGCTTTGGGCTGGTATTTT
TTCTTCTTTTTTAGTTCCTTTGGGGCAAGGGTAGATTGTT
CATTTGAGATCTTTCTAAATTTTTGATGAAGGCATTTAGG
GTTATAAACTGTTCTCTTAACACTGGTTTAGCTGTATCCC
AGAGATTCTAGTAAGATGTGTCCCTATTTTCATTAAATAC
AAATAATGTATTTCTGCCTTAATTTCAACATTCTCCCAGG
AGTTTCAAGAGTAAGTTGTTTAATTTCCATGTACTTGTGC
AGTTTTGAGAGATCTTCCTTATGTTGATTTCTATTTTTAC
TGTATTGTGGTCTCAGAATGTGGCTGGTATGATTTTTCTT
TTTAATTTACTGAGATTCGCTTTACGACTGACCATGTGCT
GGCTCTTAGAATATGTTCAGTATGCATATGAGAACAACAT
ATACTCTGTAGTTGTTGGGTGGAGTTTTCTGTAGATGTCT
ATGAGGTACAATTGGTCAAATGTTGAGTTTAAGGCTGAAG
TTTCATTGTTAGTTTTCTGCCTTGATGATCTAACACTATC
AGTGGGGTGCTGAAGTCTCACCCTATTATTGTGTGGTTGT
CTGTCTTTTCGTAGGACAAGAAGAACTGGTTTTATGAATC
CGGGTGCTCCAATGTTTGGTGCCTATGTATTTAGGATAAT
TAAGTCTTCTTGTTGGATTGTACTTTTCATCATTTTGTAA
TGTCCTTCATTCTTCCTAATTTTTACTGGCTTAACATATG
TTTTATCTGATATAAGAATAGTGACTTCTGCTCTTTTTTT
GGTTTCTGTTTGCATATCTTTCTCCATCCCCTTCCTTTGT
GCCTATGGGTGTCACGAGAGGTAAGATGGTTCTCTTGAAG
ACAACAGATGGTTGAGCCTTCTCTTTTTATCCACCTTGCC
ACTCTGTGTCTTTTAAGTGGGGTGTTTAGTGCCTTTACAT
TCAAGGTTAGTATTGATACACATGATTTTCATCTTGTCAT
CATCTTGTCAGCTGATTGTTATGTAGAACCGATTGCATAG
TTGCTTTACAGTACCTGTGAGCTACGTGCTTAAGCGTGTT
TTTGTGGTATCAGATGTTGTTCTTACGATTCCATGTTTAG
CACTCCCTTAAAGACTTCTTATATGGCTGGTCTAGTTGAA
ACAAATCTCCTCAGCATTTGCTTAAAATCTGATGAAGATT
TTATTTCTCTTTCACTTATGAAGCTTAGTTTGGTAAGAGA
TGAAACAGTTGAAATTTCTTTTCTCTATGGATGTTGAAAA
CAGGCCCCCAATCTCATCTGGCTAGTAAGGTTTCTACTGA
GAGGTCTGCTGCTAACCTGATGAGGTTCCCTCTGTATGTG
ACTTGACCCTTCTTTCTAGCTGTTTTTAAGATTTTTTTCT
TTTGTGTTGACCTTGGTGAATCTGATGGCTATGTGCTTTG
GTGATGGTTCCTGTCTATAGTATCTATCTGGTATTCTCTG
TATTTATTGGATTAACATGTCAACCTCTAGCAAGATTAGG
GAAATTTTCATGGACTACACCCTCAAGTATATTTTCCAAG
TTATTTTTCTCTCTCCTTCTCTCTCAGGAATGCCAGAGTC
TTAGATTTAATCACTTTACATAATCCCATATTTCTCAGAG
TTTTTTTTCAGTTTTAAAAAATTCTTTTTTCTTCATTTTT
GTCAGAGTTGCCTTGAAGAAACAGTCTTCAAAGTCTAAGA
TTCTTTCCTAAGTTTGTTCTATTCTGCTGTTAATACTTCT
GATTGTATTACAAAATTTTTGTCATGAGTTCTTCAGGTCT
AGAAGTTCAGTTGGTTCCTTCTTAAAATGTTTATTTCCTC
TTTCAGCTCTTGGATCATCTTACCAGATTCCTTAGATTGT
GTTTCAACTATCTCCTGAATCTCAATGAGCGTCCCTGCTA
TCCAGATTCTGAATTCTATGACTGTTATTTTAGTCATTTC
AAACTAGTTAAGAACCACTGCTGGGGAACTAGTGGATTCA
TTTGGAGGTAGAGGGACATTTTGGCTTTTTGAATTGCCAG
AGTTCTAGCACTGACTCTCATCTTGGAGGGTTGGTGTTCT
GCAGTGTTAACTGTATATAGTCAGTTAGCTTCGTTTCTGG
GTGCTTTCAGAGGACTAGGGCTCTGTACAACATCTTTATG
TGTAGGTAAACACTTGCACTTGGTTTCACAGGTGTATATA
TCAGCAGATTTTTGGTGCTGCAGTTTGGGCTAGAATCCAG
TAGCTGGCACTTAAGAGTAATGGCCAGTAGCTAGGCTAAT
ACCCAGCCACACAACTCTTGTACTTTCTCACTTTCACTGG
TGTGCTCTGCAGTGGGGAGGTCGGGGACGGGGAGAGGGGG
AGAAGAGATGGCCTCACCAGGTCCACTTTAGGGAACTCCC
TCCAATCACGGGCGCCCACGCCCGAGTTTCTTTTGTTAGG
TGTTCCAGGCTGCCAGGTCCCCCAGGCAGAGGCTGCAACA
GGGAAATATGCCAAACCCCTTCTGGACAGGCCCTGTGTAA
GGAGAAATGCATGTCTGGTTCCCACCCTGGTCCAGGAACC
CATGTGTGTCACCCCTCTCAGTGTTCTAAGGGTACAGGCT
CCTCCCCAGCTCATGTGCTGGCCATGATCTTGGCTGCAGG
CTGCAGCTCTGGGGGTACCCAGATGTCAAGCTGTGTAGCA
TCTGCAGCCCAGCCTGAGTGCAATGTTTCACCTTATTTCT
TTTCCCAGTGGCCCAGAAACACCTGCAATTCCTCAGCACA
GCTGGAACCTGACCCCAAGCACTCAGGCTGGGCTGCTGAT
GCTACACAGTACACCTAGGCATAGGTCCAGGGAGAGGCAG
TCAACAAGAGAGCTAGCACAACAGATGTGCCCTGTTCCAT
AGCGAAGCCAGCCCCACTCTTCTGGCTCAGAGGTCAGTTA
GGGCTGGCACTTCCTGAAGGGAGATGGGGAGCCCTAGAGG
AAAGGCATCCATGGCCACTCTCTGACGGAGCTACCCAGCC
CACAAAAACTCCCAGGCTCTGCAACATCTGAAAATTAGTC
TCTGCCTATCCCCAGCAAGATCTCTCTGCCAGCTCACATG
TCCACAGGGGACTCGAGGCACCCTGTAACTAGGATCCTAG
GGGTCAGTGGTGAAAGTGAGCTGTCCCTCAGGTCCTTCAT
TCGCCTCTTTCCCAGGAGCTCTTAGGGGCCAGGAACTAGT
CCAGGGGTTCAGTTATCCTACACAGTGTTCCCAGCTTCCG
CCCCCTTCATGCTCAGCTTCAGTGTTTCCATCCACTCTCA
GCTTTTTCTCTTTGAAGATCTGCCCAAATTAAGGTGGTTT
AGTCAATAATTTGGTCTCTCTCAGTGTGAATGCTACTTCC
TCCCTGCATCTAGTAGGCCATCTTGTCCCTCCATCAGTTT
TCTTAAGCAAGCATGGTTACATTTGCCTTTTATTTATTTG
TTTTTTGTAAATTCAGGGGGGTTAAGTGCCATTTTGTTAC
AAAGATACATTGCATAGCAGTGTTTTAGCGCAGCCATCAC
CAGAACAGTGTACGCTATACCCATTAAGTAATTTCCCATC
CCCCATCCTTCTCTTACACTTCTATCCTACTGAGTCGCCA
ATGTCTATTATTACATTCTCTATGTCCATGTGTACACATT
ATTTATCTCCCACTTACCCATAAGAACATGCAGCATCTGA
CTTTGTTTTTTAGTTATTTCACTTAAAATAATGTCCTCCA
TTCCAGTTCCCACCATGTTGCTGCAAAAGACAAGATTTTA
TTCTTTTTTATAGCTGAATGAAATTCCATGGTTATATAAA
CCACATTTTTTAGCCAGGTATGGTGGTGTGCATCTGTAGT
CCTAGCTACCTGGGAGGCTGAGAAAGGAGGATTACTTGAA
CCCAGGAGTTCAAGGATGAGTGAGCTATGATCGTGCCGCT
ATACTGCAGCCTGGGTGACAGAGCAAGACCCTGTCTCAAG
CAAAAACAAACACACAAAAATAAATAAATAAACACATTTT
TTTATCCAGTCATCTGTTGGTGGACACTTAGGTTGATTCC
ATATCTTTGCCATTGCGAATAGTGCTGCAATAAACTTACA
GGTGCAGGCATCTTTTTGACATAATGATTTCTTCTCCCTC
AAGTAATGAGACTGCTAGGTCAAATGGTACTTCTGTTTTA
AATTATCTGAGAAATCTCCAAACTGCTTTCTACAGTGGCT
TAACTAATTTACATTCCCACCAACAGCATATAAGTGTTTC
CATTTCTCTGCATCCCTGCCAATATCTGTTATTTGACTTT
TTTTTTTCTCTCTCTCTCGAGACTGAGTCTCGCTTTATTG
CACAGGCTGGAGTGCAGTGATGTGATCTTGGCTCACTGCA
GTCTCTGCCTCCTGGGTTCAAGCGATTCTCATGCCTTAGC
CTTCCGAGTAGCTGGGACCACAGGCATATGCCACCACGCT
CAGCTAATTTTTGTATTTTCAGTAGAGACGGGGTTTCACT
ATATTGGCCAGATTAGATGTTATTTGACTTTTAAATAATA
GCTATTCTGATTGGTGTAAGACGGTATCTCCTTGTGGTTT
TAATTTGCATTTCTCTGATGATTAGTGATGTTGAGCATTT
TTTCAACATGCTTCTTAGCCATTTATATGTCTTCCTTTGT
AAAATGTCTGTGCATTTCCTTTGCTCACTTTTTAATGGGG
TTATTTGAGGGATTTTGGTTGAGTTGTTTGCATTCCTTGT
AGATTCTGGACATTAGACCTAAAATCAGATGCAAAGTTGG
CAAGATTTTCCCCCATTCTGCAGGTTGTCTGTTCACTGGG
TTGATTATTTCTTTTGCTGTGCAGAAGCTTTTTGGTTTAT
ATAATCCCATTTGTCTACTTTTGTTTTTGTTGCATTTGCT
TTTGAAGGTCTTAGTCATGAATTCTTGGTCTAGGCCAATG
TCTGGAGGAGTTTTTCCTAGATTTTCTTCTACAATTTTTG
CAGTTTCAGGACTTACATTTAAGGCTTTAATCCATCTTGA
GTTATTTTTTGTATATGGTGACAGTCAGGAGTCCAGTTTC
ATTTTGCATATGGCAATCCAATTTTCCTAGCACCACTTAC
TGAATAGGGTGTCCTTTCCCCAGTGTATAATTTTGTTGAC
TTTGTTAAAGATCAGTTTGCTGTAAGTATGTGGCTTTATT
TCTGGGTTCTCTGTTCTATTCTACTGATCTGTGACTATTT
TTATACCATGCTATTGTGGTTACTAACACCTTGCAATATA
ACCTGAAGTCAGGTAAAGTGAGACCTCCAACTTTGTAATA
ATACCAATTTGATAAAGTTTTTTTTTAACCAGGAAATGAC
AAGAATGTAAAAGAAACAATGATTACTCTGTATTTACTAA
TTTTTAAAATTTTTGGGGGGTATATATATGTGTATATATT
TACGGGGTACATTAGCTATTTTGATACAGGCATACAATGT
GGAATAATCACATCAGCGTAAGTGGCATATTGCTAAATTT
TTGATAAATATTATATGACAAGAAAAAGCAACAAATTTTA
TTTCATTAAAACAAGAAATATATACACACATACACACACA
CATACATATATATGAAATATTCCTTCATCTTTAAAAATGG
AATTTAAGACGATTGCCAAAATGACATCTGAGGAACACTA
GATCAACAAATCTGGATGTGAGATTTTTAAAAAAGGAAGG
TAAGGGGTTCCACGGTGAAATGCATTCAGGAAATATTGGG
CTAAATAAAGTTGAAAAGTTTTTCAGTGCGGGACTTCTAG
AGCCATTGATATGCTAATTTTCTAAACTTAGCCATCTCCA
TCACACCCTGTGAGTGGCTCTAGAGAAGCCCTAACAATCT
GGAACAGCACTTAAAAACCACCAATGTAGGCCGGGCGCGG
TGGCTCACGCCTGTAATCCCAGCACTTTGGGAGGCCGAGG
CGGGCGGATCACGAGGTCAGGAGATCGAGACCACCCTGGT
GAACACGGTGAAACCCCATCTCTACTAAAAATACAAAAAA
ATTAGCCAGGCGTGGTGGCGGGCGCCTGTAGTCCCAGCTT
CTAGGGAGGCTGAGGCAGAAGAATGGCGTGAACCAGGGAG
GTGGCGGAGCTTGCAGTGAGCAGAGATCGGGTCACTGCAC
TCCAGCCTGGGCGACAGAGTTGGACTCTGTCTCAAAAAAA
AAAAAAAATCACCAACCTAATACAACACTCTAACATTTTT
TATATATTTTGTAAAATGTACAAAAACAGATGAAAGGTGG
AAGGAAAATGAATTCTGTTTACAATAAAGCTGAGGTTCCA
TAAGGCATAATTTATAACTATATATTGGGTCACGTCTTAA
GGAACCAGAACTAAAAGATAGCAAACAGGAGGTCTGTAAC
TTTGACTTGCTTATTAAAATTGATTTATATGCTAATTTTA
TATTGAATATATTGAATATACTTTAAATTGTGCTAATTGC
AAGTATATGGCTTTAAACGTGATGAAAAGTCAGACCAATA
TATAGCTGAATTTTAAAAACTATAAACTGAAATGAAAATA
TACATATATCTTAGAGTTTAAATAAAAACTGCACCTTGGA
CATCTAAAGCAACGACAATTTCATAGTAAAATTTCATATA
TACACACTAGGCAAAGACTGAAGTATTTACTAAATATATT
TTCATATTAGCCATTAGATGGCACCATATATCTACTAGTT
AACATAACTATACTAAACTAATTTCCCGACATGCTCAAAA
AGTAATATAAAAATACTTAACTTTTACGTAAATATAATAC
ACATTATCTTTTATCATTGTTAACTTTAAGTTTTAAAGTG
AAGAAAGATGACATAAGCAACTACATTTACATCACCATTT
CTGGAATGTTAAAACTTAATAAGTAATCTCATTCAGAAAT
CAAATGGAGTGTTCTAAGACAATGATTCAAAGGTTAAAGA
GCAGACAGCTAGAGAATGCCTTTCCTTAAGGTAAATGTAA
GATAAAACTAATTCTCTACCTTAATAAATTTTGTTTTTAC
TTTTTATTCATAAACTACGTTGTCCAATTTCCACTTCTTC
TAAACAATCAAATTTCTGTCTCCTCTTAAATTTCACCGTA
TCTTGTTCTCTAATGCAGGACTCTCAGTTCCTGTGTAATT
TCCCACTCCCTCCTGAAATCGCGGCTGCAGATTTTTATAT
AGTCTATTTAAACACCAAAAACGACCCCATTCTAATAATC
ACATTTTCTACTTCCAGCTAAGATAAAATAACATGGATCA
GATTTATCCCACCACCTGAAAACACTAAAACAACGGACAG
CATATGAAACAATGGCACTTAAGACACTGAAGATGGGCAA
TAAAGGAGTGATCATTCAGAGAAAGAAAAAAAAATGAGAT
CATCTGTATGATAATGATTTTCCAAGCTTACTACCTGGAG
AAAGGGGACAGTAAGGTCACTGTACAATCAGGTGAGTGCT
GAGGAGATAAACCTGGGAGTATGAAGAAGCTACGTGTGCT
AAAGTTCATGTGGCTGAGTCCCAGAATAAAAAGCTGTGTA
GACAGAGAACTCCAGATACCTGCACTGAGTCACTCGTAAC
ATACAGTTCAGTACTTCTTAGCACATACATGTAAGGAAAC
AATGAGAGGCTGGGGAAAAAACTGCCTAACAGGATTAGAG
GGAAGAGATGCCGAATCTTACACAGAGCACGAAATGGGGA
CTATTCTGAAGATCCAGAATTTTAAAATCTCAAACCTTAT
GATCCACTGATTAGACTGACATATCAAGGATTTTGCTTCA
GAAAATTAATCTTACACTAAATGCAGGTTTTGCCCCTCCT
AACAAAGGTGAAAAGCAAGACTGAAAGGAACAAACTATTC
TCAGGTAATTTAACCTATCTCAGAATAAAGCTCAAGAACT
AATCACTATTAGATCTAACACTCAACAAGGGAAACTTCAC
AATGTTTGGCATCCAATAAAGAAATTATCAGGTATGCAAA
GAAGCAAAAAGAAAAAAACCCAGGAGAAAAATTAATCAAT
CAAAACTGACTCAGAAAATTGATAACATTAGGAGACAGGG
ACACTAACAATTATTATGATATATTCCATGAGTTTGAAGA
ACCAGAGGAATGATCGAATGTGTTAAGAAGAGGCATGGAA
CTTTTCTTAAAAGCCTAAATCAAACTTCCAAACGTGAAAA
CTAAAATGTCTTTGATAAAAATACACTGAAAGAGACTGAC
AGCACATCAGATATTAAAAAGAAAATGTTAATGAACCTGA
AGACATATCAACAGAAGGCATAAACACAAGAACAGAATGA
CTAAATAAATAAGCAAATAATCAGTAAATTGTGGGACAAC
TTCAAGTAGATAAATGTATGTGTAACTGACACCCACACAA
AAGAGATGAGAAAAGAAGAAATCAAGAAAACATTTGAAGA
AGTAATGGTCAAAATTGTTCCAAATTTAATGAAAACTATA
ACCAAAAGCAGCTCACTAAATTCAAAGAACAAGAAAAAAA
TGAAAAAAAAGAAAAAAATGAAGAAAACTACACAAAGGAA
CATTATATTCAAATGCATTAAAGTTGTAAAGATAAAAACA
GAAGTAGTCAGAAAAATTACACATTACCTAAAAAAAATAG
AGGTAAGGCTGACAAGAGATTCATCAGAAATAATAAAAGA
CAGAACAAGTGGCACATTATCTTTAAAGTACTGAAAGAAT
AAAAGCCGCTAATCTAGAAGTCCTTGCCAGTTAAATGATC
TTTGAAAAATAAAAGGTGAAAGTTTGCAAAACAATACAAC
ATAACTTTGAGTCACAAAAAAGGATATAGTTTGGATATTT
GTCTCCACCCAAATCTCATACTGAAATGTAATTATCAGTG
TTGGAGGTGAGACCTAATGGGAGGTGTTTGGATCACGGTG
GGAGGATCCTTTATAGCTTGGTGCTATCCTTGCAAGAGTG
AGTACTCAGAAGATCTGATTGTTTAAGTGTGTAGCACCTC
ACCCACACCCTCTCTTGCTCCTGTTTTCACCATGTGAAGT
GCTTGCTCCCACTTCATCTCCCACTATTAGTAAAAGCTCC
CTGAGGCCTCTACAGAAGCTGAACAGATGCCAGCGCCATG
CTTGTAGAGCCTACAAAACTGTGAACCAATTAAACCTCTA
TAAATTATCCAGTCTCAGGTATTTCTTTATAGCAACACAA
GAATGGCCTAATATAGAAAACTGATACCAAGGAGTGGGGC
TCTGCTATAAAGATACCTGAAAATGTGAAAGCAACTTTGG
AAGTGGGTAGCAGGCAGACGTTAGAATAGTCTGGAGGGCT
CAGAAGAAGACAGGAAGCTGAGGGAAAGTTTGGAACTGCT
TAGAGATGAGTTAAATGGCTGTGACCAAAATGATGATGGT
GATATGGACAATCAATCCAGGCTGCTGAGGTCTCAGATGG
AAATGACAAACATACTGGGAACTGGAGCAAAGGTAACTCA
TATTATGCCTTAACAAAGAGCTTGGCTGCATTGTGCTCAT
GTCCTAGGGATCTGTGTAAGTTTAAAAATGAAGGATAATT
GGGCCGGGCATGGTGGCTCACGCCTGTAATCCCTGCACTT
TGGGAGGCCAAGGTGGGCGGATCACAAGGTTGGGAGTTCA
AGACCAGCCTGACCAACATGGTGAAACCCTGTCTCTACGA
AAAATACAAATATTAGCCGGGCGTGGTGGCGCATGCCTGT
AATCCCAGCTACTCAGGAGGCTGAGGCAGGAGAATCATTT
GAACCTGGGAGGCAAAGGTTGCAGTGAGCTGAGCTCACGC
CACTACACTCTAGCCTGGGCAACACAGCGAGACTCTGTCT
CAAAAAAGAAAAAAAAAGAAGGAAAGATAATTTAGGGTAT
CTGGCAGAAGAAATTTCTAAGTGGCAAAGCATTCAAGATG
TGGTCTGGCTGCTTCTAACAGCCTATGTTCAGATCTGGGA
ACAAATAAATGACTAAAGTTGGAATTTATATTTAAAAGGG
AAGCAGAGCATAAAAGTTTGGAAAATTTGCAGCCTGGCCA
TGTGGTAGAAAAGAAAGGCTCAATTTCAAGGGAGGAATTC
AAGCAGGCTGCAGAGCAACCACTTCCTAGAGAAGTTTGCA
AAATTAAAAAGGAGCCAAGTACTAATACCTAATACTATGG
GATAAAGGTCTCAGAGACCTTCATGGAAGCCCTTCCAACC
ACAGGTCCTGAAGCCTAGGAGAACAGAATGGTTTTGTGGG
CCAGGCCTACGGTCCTGCTGTCCTGCACAGCCTTGGGAAA
TTGCTCCCGGTATCCTGGCCACTCTGGCTCCAACCAGCTC
AAAGAAGCCCAGGTATACCTTGGGCTGCTGCTTCAGAGGG
TGCAAGCTGTAAGCCTTGGAGGTTTCCACTTAGTGTTAAG
TCTTTAGGCACCTGGAGTGCAAGAGTAGTGCAGGCTTGGC
AGCCTCTGCCTAGATTTCAGGGATGTTTGGAAAAGCCTGA
ATGTCTAGGAAGAAGATTGCTGCAGGGATGAAGGCCTCAC
AGAGAACCTCTACTAGAGCAGTGCAGAGGGAAAATGTGAG
GATGGAGGCCCCACACAGAGTCCTCACTGGGACATTCCCA
GTGGAGCTGTGGGAAGAGGGCAACTGTCTTCCAGACTCCA
GAGGGGCAGATCCACCAGCAGCTTTCACTGTGCACATGGA
AAAACCACAAACACTCAACTCCATCCTGGAAGAGCAGCTT
TGGGGGCTGACCGCCTACAAAGCCACAGAGGCAGAACGGC
CAAAGTCTTTGGGAGCCCACCTCTTGAAGCAGTGTGCCCT
GAATATAGGACGTGGAGTCAAAGAAGAGACTGATTTGGAG
CTTTAAGATTTAATGACTGCCCTGCTGCATTTTGAACTTA
CATAGGGTCTGCAGCCCCTTTCTTTTGGCCAATTTCTCCC
TTTTGGAATGGAAATGCTTACCCAATGTCTCTACCCACAC
TGTATCTTGGGAGTAAATAACTTGTCCCGTTTGATTTTGC
AGGCTCCTAGACAGAAAGCAATTGCCTTGTCTCAGGTGAG
ACTTTGGACTTTTAGTGTTGCAACAAGTTAAAACTTTGGG
GGACTATTGTAAAGGCCTGATTATATTTAGCAACATGAGA
AGGACATGAGATTTGGTGGGGCCAGGGGCAGAATGATATA
GCTTGTATATCTGTCCCCACCCAAATCTCATGTTGAGATA
TAATTCCCAATGCTGGAGGTGGGGCCTGGTGGGAAGTGTT
CAAGTATTGCGGGCAGAACTCTCATGGCTTACTGCTGTTC
TTGAAATAGTGAGTACTCACAAGATCTAGTTGTTTAAGTG
TGTGGCACCTCCCCACTGACTCTCTCTTGTTCCTGCTTTT
GCCATGTGAAGTGCCTGCTCTCACTTTCCCCTCCAGCATG
AGTAAAAGCTCCCTGAGCCCTCTCCAGAAGCTGAGAAGAT
GCCAGTGTCATGCTTATAGAGCCTGCAGAACCCTGAGCCA
ATTAACCTCTTTTCTATAATAAATTACCCAGTCTCAGGTA
TTTATAGCAACACAAGAATGGACTAATACACAAATGTTGA
AAGACAACATCGCCAGCAAATCTGCCGTAAGAAATATTAA
AGTTCTGGCCGGGCGCGGTGGCTCAAGCCTGTAATCCCAG
CACTTTGGGAGGCCGAGACGGGCGGATCACGAGGTCAAGA
GATCAAGACCATCCTGGCTAACACGGTGAAACCCCGTCTC
TACTAAAAAATACGAAAAACTAGCCGGGCGAGGTGGCGGG
CGCCTGTAGTCCCAGCTACTCGGGAGGCTGAGACAGGAGA
ATGGCGTAAACCTGGGAGGCGGAGCTTGCAGTGAGCTGAG
ATCCGGCCACTGCACTCCAGTCTGGGCTACAGAGCGAGAC
TCCGTCTCAAAAAAAAAAAAAAAAAAAAAAAAAAAAGAAA
TATTAAAGTTCTTCAAACAGAAAGAAAATGACAAAAGATG
AAACCCAGATATACAACACAAAGAATACAGTGTACTAAAA
AAATAGTTTTCATCTTATTATTTAAAATTTTTTAAAGATA
AGAGAGAGTGACATCACAGAAAATGAGGGAGTAGGAAGCT
TCAAGGGTACATACCTCCACTGAACCATTAAACAGGAAAA
AAAATTGTCAAAATCAACTATTTCGAAACTCTGGAACCTT
GTTGGCCAATTACAGCAATGATGGATGCGCTTGCTGAAAG
GAGAGACTGCTGAAACTCAGTAAGAGAACAGTATGCACAA
AACAGCTACCATCCCCCACCCTTCAGCCCCACCTTGGCAA
TGGGACATCAGCTCATACACCTGGACTGGCTAGCTGGTGC
TAAAATCAGCAGTAAGGACCCTGACTTCCAAAAATTGTCA
GTTGTGCATTTTGATCATTCTGGCATTTCCCTGAAGAACA
GATGTAGATGCTTGCCTTTGTTTTGGCTGCCTCAGGCTGT
AGTGGCTTTGCCAGCAGTGGCTATTTCAAGAAGGCACATA
CATCTTTGGTTGGGTTTTTGGATCCAGACATTTAGGAAAA
CCTGAGAGAGGTCCTTGTTTGACCACAGATATAATGAAAA
AGAAATATCTCTGACCATATACAAGAAGGAATAAAGACTT
TTCAAAAATAGTCTGGGGAGGTCACTAAACAGATAACTGC
AGCATCTACTAACCAAAAATGAGAAATCCCTGAGGAGTAG
GACAATCTCATTTCTACTTACCATAATAGAGTGTTCAAAA
TGTTGTTTTCAACAAAAAGTTACAAAGCCTTCAAAGAAAC
AGGAAAGTATGGCCCATTCTCAGGATAAAAGAATTTCACA
GAAACAATCTCTGAGGAAGATCCAAAATTAGAATTACTAG
TTAAGGATGTTTAATGAACACTCTTAAATAAGATTAATAA
GCCAAAATAAACCAGGGACAAAAAAAAAAGAAAATCAGAA
GAACATTGTATGAGTAGGGAGTATGAATAAAGGGACAGAA
ATTATAAAAAGAAACCAAATAGAAATTCTGACAGTGAAAA
GTACACTAGATTAAATGAAAAGTTTACTAGAGAGGTTCAA
TGGCAGATTTGGCCAGGCAAATCAGAGACTCAGTAAACAT
TAAGATAAAACCATTGAAATGATCCAGTTTGAGGAGCAAG
GGAAAAAAAAAGAAGGCAGAAAAATGAACAGAATGTGAAA
GCCTGTGAGATAGCATCAAACATACCAACACATGTATCAT
ATGAGCACCAAAAGGAGAAGAGGAAAAAGGCAGAACAATA
TCAGAAGAAGTAACGGCCAAAAATGACTGTAAATATAACA
CCAAAAGCACAATCCATGAAAAACAATAGTTGATAAGCTG
GATCTCAATTTAAAATTTAAAACTTCTGATCTGCAAAATA
CAATGTGAAGAAAATGAAAAGACAAGCTACAGATTAGAGG
AAAATATTTGCAAAAGACAAACTTGATAATGGACTGTTTC
GAAAATATATAAAGAACTCTTAAAACTCAACAATAAAAAA
AAAACAAAACAAAAAAAAACAGCCTGATGAATAAATGGGC
CAAAGGCCTTAAAAGATACCTCACCAAAAGCGATAAGCAT
ATAGCAAATTAGCATGTAAAAACACACTCCACAACATCTG
TCATCAGGGCAATGCAAATTAAAACAATAGAGACACCACC
ACATACCAATTAGAATGGCCAAAATCCAGAACACTGACAA
CTCCAAATGCTGATGAGGGTGTGGAGCAACAGGAACCCTC
ATTAACAGCTGCTGTAAATGCAACATGGCAAAGCGACTCT
AAAAGACAGTTTGGCTGCTTCTCACAAAGCTAAATATACT
CTTACCATATGATTCAGCAATTACATTCCTTGGTATTTAC
CGAAAAAGTTAAAAACTTACGTCTACACAAAATTGTGTAC
ATTGATGCTTACAGCAGCTTTATTCATAATTGCCAAAACT
TGGAAGCAACCAAGATGTCCCTCTGTAGGTGAATGGATAA
ATAAAACTATACAACATCCAGACAACGGAATACTATTCAG
TGTTAAAAACAAATGAGCTATTACAGAAAACAAAATTTTC
AAAACTTCAAAACCAGTGTTTTAAACTAACCCAGTCACAG
AAAAACAAAGAAAAGAGAATTTTAAAACACGGTCTCATGC
CTATAATCCCAGCACCTTGGGAGGCTGAGGCAGGTGGATT
GCTTCAACTCAGGAATTTGAGACCAGACTAAGCAATATGG
TGAAACCTTGTCTTCATGAAAAATACAAAAATTAGCCGGC
CACGGTGGTACATGGCTGTAGTCCTGGCTACTCTCGGGGC
TGAGGTGGGAGGATCACCTAAGACCAAAAGGTCAAGGCTG
CAGTGAGCTGTGATGGCACCACTGCACTCCAGCTTGGGTT
ACAGAGTGAGACCCTATTTCAAATAACAATAATAATAATA
ATAATAATAATAATAATAAACAAAGTCTTTGAGAAATATG
GGACTATGTAAAGTAACCAAACCTATGAATTACTGGCATT
CTTGAGAAAAAGTAAACCTGGAAAACATAACTGAAGGAAT
AAATCAAGAAAATCTTCCTAACCTTGCAAGAGGGGTAGGC
ATCTAGATATAAGAAATCCAGGCAACACCTACAAGATACT
ATACAAAACAAACATCACCAATGCATACAGTCACCAGACT
GTCCAAGGTCAATGCTAAAGAAAAAAATCTTAAAGGCAGC
TAGAGAAAAAGGTGTCAGATCATGCACAAATGGAACCCCA
TGAGACTAAGAGCAGGCCTCTCAGCAGAAACCTTACAAAG
TAGGAGAGAATAAGGGCCTATTTTCAGCTTTCTTGAAAAG
AAGAAAGTCTGGGTCAGGCATAGTGGCTCACATCTGTAAT
CCCAACACTTTGAGATGGTGATGCAGAAGGCTTGCTTGAG
CCCAGGAGTTTGACAGCAGCATGAAAAACATAGCAAGATG
TCATCTCTCCAAAAAATAAACATTAAAAATTAGTCAGGTG
TGGTGGTACACAACTGTAGTCCCAGCTACTCGGGAGGTTA
AGGTGGGAGGATTGCCTAAACACAGAAGTTTGAGGTGCAG
TGAGCTTCAGTCACAACACCACTCTCTAGCTTGGGCAACA
GAGTGAGACCCGGCAAAAAAAAAAAAAAAAAAAAAAGAGA
AGAAGAAGAGAAGAAGGAGGAGAAGAAGGAGGAGGAGGAA
AAGAAATTTCAACAAAGAATTTCATATTCCACCAAACTAA
GCTTCATATGCAAAGAAAAAATAAAACATTTTTCCAACCA
AGCAAGCACTAAGAAAATTCATTACCACCAGATCAACCTT
ACAAGAGATCCTTAATGGAATTCTAAACATGGAAATGAAA
GAACAATACCTGCTACCACAAAAACATAATAAAGTACATA
GCCCATAGACACTATACAGCTTCCACAATAAAAATGACAG
AGCAAAAAGCTAACAACTTCATATGGTTGAAACCTCACAT
ATGAATACTAACCTTGAATATAAATGGTCTAAATGCCCCA
CTTGAAAGGCACAGAGTTGCAAGTTGCATTTTAAAAAAAA
GAAGAAAGAACAGCTAACAAGGGAAGTGAAGGACTTCTTT
GAGGAGAACTACAAACCACTGCTCAGTGAAATCAGAAATG
ACACAAACAAATGGAAAAACATTCCATGCTCATGGATAGG
AAGAATCAATGCCATGAAAATCCATACTGCCCAAAGTAAT
TTATAGGTTGAATGCTATTCCCATTAAACTAACATTGACA
TTCTTTACAGAATTAGAAAAAAAACTATTTTAAAATTCAT
ATGGACAAAAAAGAGCCCAAATAGTCAAGACAATCCTAAG
CAAAAAGAACAAAGTTGGAGGCATCATGCTACCTGACTTC
AAACTATACAAGGCTACAGTAGCCAAAACAGCCTGGTACT
GGTACAAGAACAGACACATAGACCAATGGAACAGAATAGA
AACTCAGAAATATGACTGCACACCTGCAACCATCTTATCT
TCAACAAACCTGATAAAAACAAGCAATGGGATAAGGGCTC
CCTATTTAATAAATGGTACTGGGAGAACTGACTAGCCATA
TGCAGAAAACTGAAACTGGACCCCTTCTTTACACTATATA
TAAAAATCAACTCGAGATAAATAAAGAATGAAATGTAAAA
CCCAAAACTATAAAAACCTTAGAAGAAAATCTAGGCAATA
CCTTTCAGGATATAGGCACCAGCAAAGATTTCATGACGAA
AGTGCCAAAAGCAATTGCAACAAAAGCAAAAATTGACAAA
TGGGATCTAATTAAAAGGCTTCTGCACAGCAAAAGGAACT
ATCCATCAGAATGAACAAACAACCTAAAGAACGGGAGAAA
ATTTTGCAATCTATCCATCTCACAAAGGTCTAACACCCAC
CAACTACAAGGAACTTAAACAAATTTACAAGAAAAAAAAA
ACATTAAAAAGTAGGCAAAGAATATGAACAGACACTTCTC
AAAAAAAGATACACACGCAGCCAACATACATATGAAAAAA
AGCTCGACATCACTGATCATCAGATTAATGTAAATCAAAA
CTACAATGAGATACCATCTCACACCAGTAAGAATAGCTAT
AATTAAAAAGTCAAAAAAATAACAGATGCTGGCATGGTTG
TAGAGAAAAAGGAATGCTTTTACACTGTTGGCAAAGGTAT
AAGTTAAGTTCAACTATTGTGGAAGACAATGTGGTGATTC
TTCAAAAACCTAGAGGCAGAAATACCATTTGACCCAGCAA
TCCTCCCATTACTGGGTATATACCCAAAGAAGTATAAATC
ATTCTATTATAAAGATATATGCATGTACTGTATACATATG
TAACAAACCTGCATGTTGTGCACATGTACTCTAGAACTTA
AAGTATGATAATAATAAAAAAAAAAGATATATGCATGCAC
ACATTCATTGTAGCACTATTCACAATAGCAAAGACATGGA
ATCAATCTAAATGCCCATCAGTGATAAACTGGATAAAGAA
AATGTGGTATATATACACCATGGAATACCACGCAGCCATA
AAAAGAAACAAGATCATGTCCTCTGTAGGGACATGGATGG
AGCCGCAAGCCATTATCTTCAGCAAACTAATCCAGGAACA
GAAAACCAAATGCCACATGTTCTCTTACAAGTGGGAGGTG
AATGATGAGAAGACATGGACACATAGCGGGGAACAACACA
CACTGGGGCCTGTTGGAGAGTTGGGGGGCAGGAAGAGGGA
AAGCATCAAGACGAACAGCTAATGGATGCTGGGCTTAATA
CCTAGTTGATGGGATGATCTGTGCAGCAAGCCACCATGGC
ACATGTTACCTCTGTAACAAACTTTCACATCCTGCAAACG
TACCCCTAAACTTAAAAGTTGGCAAAAAAAAAAAGACCCA
TTTGTCTGCTGTCCTCAAGAAGTCCATCTCACAAATAAAT
CCATAGGCTCAAAGAAAAGGGTAGAAGAAAGATCTATCGT
ACAAACAGAAAAAAAAAAAGAGCTAGAGTCGCTCTTCTTA
TATCAGATAAAACATACTTTAAACCAAAAACAATAAAAAA
GGATAGAGAATTGTATTATATAATGAGAAAGCATCCAATT
AAATAAGACTTAACTATCCTAAATACATACACACCCAACA
CTGAGGCACCCAAATTCATAAAACAAATTATTCTAGACCT
ATGAAAAGACTTAGACAACCACACAATAATAGTGAGGGAC
TTCGATACCCAACTGACAGCATGAGACAGATCATCAAGGC
AGAAAATCAACAAAGAATTTCTGGACTTAAGTTTGATACT
TGACCAACTGAACCTAATAACCATCTACGGAATATTGTAC
CCATCAACCACAGAATATACATTCTTCTCGTCTGCACATA
GAACACACTCTAAGATAGACCACATGCTCAGCCATAAGGC
AAGTCTCAGTAAATTCAAAAAAACTGAAATCATTCCAACC
ATACTTTCAGATCACAGTGAAATAAAAATAGAAATCAATA
ACAAGAAGATCTCTCAAAACCACACAATTTCATGGAAATT
AAACAACTTGCTACCGAATGACTTTGCAGTAAACAATAAA
ACTAAGGCAGAAATTTTAAAAATATTTAAAATAAATGAAA
ACAGAGACACAACATACAAAAATCTCTGGGATGCAGCAAA
AGCAGTATTAAGAGGAAAGTTCATAGTACTATACACCAAC
CTAAAATAGTTAGAAAAATCTTAATGATCTAACATCACAC
CTAGAAGAACTAGAAAAACAAGAACAAACTAACCTGAAAG
TCAGCAAAATAAATAAATAAATAAATAAATAAAAATCAGA
GTAGAACGGAAGGAAACTGAGACCCCAAATACATACCAAG
AACAATGAAACCAAAAGTTGTTTCCTTGAAACGTTAAACA
ACATTGATAGGCCACTAGTAAGACTAAAAAAGAAAAACAG
TGAGATGATCCAGACATTACAACCAATTATATAGAAATAT
AAAAGATCTTCAGAGACTACTATGAATATCTGTATACCCA
TAAAACTAGAAAATCTAGAGGAAATGGATAAATTCCTGGA
AACATATAACCTCCCAAGATTGTCTCAAGAAGAAACTGAA
ACCTTGAACAGACCAATATCAAGTTCCAAAATTGAATCAA
TAATAAAAACCCTACCAACCAAAAAAAGCCCTGGACCAGA
TGGACTCACAGCCAAATTCTAACAGATGCATAAAGAAGAA
CTGGTGCCAACCCTACTGAAACTATTCCAGAAAAACAAGG
AGGAGGGACTCCTCCTTAACTCATTCTACAAAGCCAGCAT
CACCCTAATACTAAAACTTGGCAAAAATACAACAACAAAA
AAAGAAAAGTTCAGGCCAATATCCCTGATGAATGCAGACA
CAAAAACTCTCAACAAAATACTAGCAAGTCAAATTCAGCA
ACATATCAAAAAGTTAATCTGCCATGATCAAGGAGCCTTC
ATTGCTGGGATGCAAGGTTGGTCCAACAGACACAAATCAA
TAAATGTGATTCACTGCATAAACTGAGTCAAGAACAAAAA
TCACATGATCATATCAATCAACATGGAAAAAGCTTTTGAT
AAAATCCAATATCCCTTTATGATAAAAACCCTCAACAAAC
CAGGCAGCAAAAGGAACATACCTCAAAATAATAAGACCCA
CCTATGACAAATTCATAGCCAAAATTATACTGAATGGACA
AAAGCTGGAGCAATTCCCCTTGAGAACTGGAACAAGACAA
GGATGTCTACTCTCACCACTCTTACTCAACATAATACTGG
AAGACCTACCCAGAGCAATCAGGCAAGAGCAAGAAATGAA
AGGTATCCTTATAGGACAAAAGGAAGTCAAACTGTCTCTT
TTTAATGATGATATGATGCCATACCTAGAAAACCCTAAAG
ACTCCAGGAAAATGCTCCTGGAACTGATAAACGACTTCAT
AAAGTTTCAAGATAAAAATCAAAGTACAAAAATCAGTAGC
ATTTATATACACTAATAATGTTTAAGCTGAGAGCCAAGCC
AAGAACAATCTCTTTCATAACAGCCACACAAGAAAAGAAA
TATCTAGGAATATATCTAATCAAAGAGGTGAATGATCTCC
TCAAGGAGAGCTACCAAACACTGCTGAAAGAAATCGTAGA
TAATACAAATGGAAAAACATTCCATGCTCATGGATTGGAG
AGTAAGTATCATTAAAATGGCCATACTGCTCCGGGTGCAG
TGGCTCACACCTGTAATCCCAACACTTTGGGAGGCTAAGG
TGGGCGGATCACCTTATGTCAGGAGTTTGAGACCAGCCTG
GTCAACATGGTGAAATCCCGTCTCTACTAAAAATACAAAA
ACTAGCTGGGCGTGGTGGCACATGCCTGTAATCCCAGGTA
CTTGGGAGGCTGAGGGCAGGAGAATGGCTTGACCCTGGGA
GGTGGAGGTTGCAGTGAGCCGAGACTGCCATTGTACTCCA
GCCTGGGTAAGAGTGAGACTCCGACACCAAAAAAAAAAGT
CATACTGCCCAAAGCAATCTATAGATTCAATGCTATTCCT
ATCAAACTACCAATGTCAATTCTTCACAGAATTAGAAAAC
AAAAAAGCCTCTAAAATTCATATGGAACCAAAAAAGAGCC
CAAATAGTGAAAGCCATCCTAAGCAAAAAGAATAAAGCTG
GATGCATCACATTACCCAACTTTAAATGGTATAAGGCTAT
AGTAACCAGAACAGCATGGTACTGATACAAAAAAGGACAC
ATAGACCAACGGGACAGAATAGACAACCCAGAAATAAAGT
TACATACCTATAGCCAACTGACCTTCGACAAAGTTAACAA
AAACATACACTGGGGAAAGGACACTCTATTCAATAAATGG
TGCTGGAAAACTGGATTACTATATGCGGACTGAAACTGGA
TCCCTATCTCTCACTATATACAAAAATTAACTCAAGATGA
ATTAAGGACTTAAATGTAAATTCTGAAGCTATAAAAATTC
TAAAAGAAAATACAGGAAAACCTCCTCTGCACATTTGTCT
AGGCAAAGAATTCATGACTAAGACCCCCAAAGCAAATGCA
ACAAAAACAAAAATACACAAATGGGACTATATAAACTAAA
AAGCTTCTGCACGGTAAAAGTACTAATCCACACAACGAAC
AGCCAGCCTGCAGAATGGGGAAAATATTCGCATATTTCAA
ACTATGTATCGACAAAGGTCTAATATCCAGAATCTATAAG
GAATAAGCAAGTCAACAAACGAAAAACAACCCCATTAAAA
AGTGAGCAAAGACACAAACAGACACTTCTCAAAAGAAGAC
ATACAAGCAGCCAACAAACATGAAAAAATGGTCAATATCA
CTAATCATCAGAGAAATGAAAATCAAAACCACAATGAGGG
CCAGGCATGGTGGTTCATGCCTGTAATCCCAGTACTTTGG
GAGGCCAAGACGGGTGGATCACGAGGTCAGGAGATCAAGA
CCATCCTGGCTAACAGGGTGAAACCCCGTCTCTACTAAAA
ATACAAAAAATTAGCCAGGTGTGGTGGCGCATGCCTGTAG
TCCAAGCTACTCGGGAGGCTGAGGCAGGAGAATCGCTTGA
ACCCAGGAGGCGGAGGTTGCAGTGAGCCGAGATCGCACCA
CTGCACTCCAGCCTGGGCAACAGAGCGAGATTCCATCTCA
AAAAAAAAAAAAAAAAAGAAAAGAAAAAAAGAAAAGAAAA
AACAACCCCACAATGAGATATCATTTCACAATAGTCAGAA
TGGCTATTATTAAAAAGTAAAAAATTAGCAGATGCTGGTG
AGGCTGCAAAGAAAGGGGAACACTTAAACACTGTTGATGG
TAAAGTAAATAAGTTTAGCCCCTGTGGAAAGCAACTCTGA
GATTTCTCAAATAACTTGAAACAGAGCTACCATTTGATGC
AGCAATCCCATTACCAGATATATCTTCAAAAGAAAATGTT
TCTACCAAAAAAGACATATGCACACATATGTTCACCACAG
CATTATTCACAATAGCAAAGACATGGAACCAACCCAGGTG
CCCATCAACAGTGGATTGAATAAATACATAACCTAAAGAG
GCCCATATATTTTTTTAAAAATTAAGTCTGCAGTTAAAAA
CCTTCCCATAAAGAAAATTTATGCCACCAAGGCCTATGTG
GCTTCTCTGGTGAACTGTACCAAACATTTAAGAAAGAAAT
AATACCAACTATATATAACTCTCTCACAAAATTCAAGAGG
AAGGAACTTCCCAATTCATTCTCTCAGGCCAGTATCATCT
TGATACTGAAACTAGAAAGAGGCATGAAAAGAAAAGAAAA
GAAAAGAAACCAGTATCCCTACTGATACACGAAAAGTCTT
AACAAATTTTTAGCAAATTCAATCCAACAATATAGTAAAA
GGATAATCCATCATGAACAAGTAGAATTTATCTCATAAAT
GTAAGATTGGTTTGACATGTGATTCATCATGTAAACAAAC
TAAAAAAAGTTTTAAAATCACATGATCATATCAGTAGATA
CAGAAAAAGCATTTTCTTGGAAAAATTCCAACAATCATTC
CTTCTAAACTTTCTCAGAAAACTAGGAATAAAAAGGATGT
TCCTCACCCAGGCAAAAACATCTAACATCATACTTACTGG
TAAAAGATTGAATGGTCTTCCCTTGAGATCACCCAAAATG
CTTTCCCTTGAGATCACCAACAAGGCAAAGATTCTCATTC
TCACTACTTCTATTCAGTATTGTAAGTTCTAGTCAGTGAA
ATATAAGGCAGGAAAAAGAAATAAAAGGCATCCAGATTGG
AAAGGAAGAAGTAAAACTGTCTTTATTCACAGACACGGTC
ATCTACATAAATATTTCTTTAGAATCTACAAAATAAGCTA
CTAGAACTAACGAGTGCATTTAGCAAGGTTGCAGCATACA
AAATAATGTACAAAACATAACTGTATTCCTATATAATATC
AATGAACCACTAAAAATTTAAATTTAAAATTTCTATTTAC
AACATTAAAAAATATGAAATGCTTAGGGATATATCTGATA
AAATGTTTAAGACTTACACACTGAAAATTACAATTTATAT
CTAAAGAAAATTAAAGAAGAACTAAATAGAAATATACACT
AGGTTCATGGATTAGTAGACTCAATAATATTAAAATGTCA
ATTTTCTTCAGCTTATCTACAGGTGTTTTTTTCTAACACA
GTCCCATCCAAAATTCCGCCAGGCTATTTTGTAGAAATTG
ATAAACTGAAGCTAAAATTCACATAGACATGCAAGAGATC
TGGAAGAGCGAAGAATCTGAAAACAAATAAAATTCATAGA
CTTGCACTTCAAGAATGGTTATAAAGCTATAGTAATCAAG
ACACTTTGGTATTGGCAACAAGGCAGACAAATAATTCAAT
GGAACAGGATAAAGTTCAAAAAGAGGACGGGTGCGGTGGC
TCATGCCTGTAATCTCAGCACTTTGGGAGGCCTAGGCAGG
CGGATCATGAGATCAAGCGATCGAGACCATCCTGGCGAAG
ACAGTGAAACCCCATCTCTACTAAAAATACCAAAATTAGC
TGGGTGTGGTGGGCACACACCTGTAGTCCCACCTACCTGG
GAGGCTGAGGCAGGAGAATCGATTGAACCCAGGAGACGGA
GGTTGCAGTGAGCCAAGATGGCGCCACTGCACTCCAGCCT
GGCCCAAAGACCCCATCTCAAAAAAAAAAAAAAAAAGAAA
ATTTCAAAAATAAACCAATAAATACATAATCTATTGATTT
GATATAAAAGGACAAAGGCATTTCAGAGAGGTTTTTTTTT
TTTTTTAAAAATGAGGCTGAAACAATTAGATATCCATACC
AAGTGAACTTTGATATGTATCTCACATCATACATAAAAAT
TAACTCAAAATGTCTTCCTTAGGGAATGCTTACGGACTGT
CGATGGGACTGTGGATTAGTTCAGTGCCTGTGGAAAGCAG
TCTGGAGATTTCTCAAAGAACTAAAAATAGAACTACCACT
CAACCCGGCAATCTCATTACTGGGTAAATGCCCAAAGGAA
AACAAACTCTTCTACCAAAAAGATTCATGCACTTATATGT
TTATCCCAGTGCTATTCACAATAGCAAAGACATGGAATCA
ACTAGGTGCCCATCAACAATTGACTAGATAAAGAAAATGT
GGTACATATATGTCATGGAACACTATGCAGCCACAAAAAA
GATGAAATCATGTCCTTTGCAGCAATATGGATGTAGCCGG
AGGCCATTATCCTAAGTGAATTAATGGAGAAACAGAAAAT
CAAGTATCACTTGTTCTCACTGAGTACACACAGACATAAA
GATGGAAACAATAGACACGGGGAGTCTAAAAGAGAAGAGA
GAGGGAGCGGGACAAGGGTTGAATAACTATTGAGTACTCT
GTTTACTTTTTGGGTAATGGATCCAACAGAAGCCCAGATT
TCAGCATCACACAATATATTAATATATCCATGTAACAAAC
ATGAACATGGACCTCTTGAATCTAAAATTTTATTTTAAAA
TAGACTTTGTCAAAACATGCCTTACTTTGGCATTGACCTT
CTGTACAGAAAAAAAAGTGAACATGGCAGACCTGAGACTG
CTATCCTTAGAAAACCCTGCTTATAGGGTTGGCCCCTGGC
TGGCATCTGGGAACTTGATCCTCAGAGTGGTACCAGTCAA
CATTAATTGATATGAGTAGTTTCTTGTACCTAGACTGTTT
GTATAAATACTATGGTTTATGCTGAACTCCTATATTTCTT
TTGGAAATCTGCAATTTTTTTGCAAGCTAGGAAGAGGGTG
CTTACATGGCAAGCCCTCAATGAAAACCTTGGGCTCTGAG
TCTCTAATGAACTTTCCTAGGCATGAAGATGGTATACATG
TTACTGCATTTTCATTGCTGAGGGAGGTGTGCTCTGTGTT
ACCCCTCATGACAGGGAGAAAGCACAAGGAAACTCAATTG
TATTAGGATTATTTCTGGGAAAAAGGATTCCTTTGGAATA
TAAATTGTAAAAAAGCATACTTTACTTCAAAGTTCACTGA
AAAATAAACATAAGGGAATAACCGGAAAATGTTTAAAATG
AACATTAATGCAAGAAACCCTTTTCTACTAGGTAACAAAA
GCCTCACTAATAAAAGCAGAGTAATAGTGGTTCCAGAAAA
CATATACAGATGAATAGAAAGAAAAAAAACTTAACTACAG
AAACTGACTATATTAGTCTACACTGCTATAAAGAACTGCC
CGAGACTGGGTAATTTATAAAGATAGGAAGTTTAATTGAC
TCACAGTTCCATATGGCTGGGGAGGCCTCAAGAAACTTAC
AATCATTGCAGAAGGGGAAGCAGGCACATCTTACACAGCA
GCAGGTGGGAGAGAAGAGGAACTGCTGAACTCTTAAAAAC
CATCAGCTCTTGTGAGAACTCACTAACACGAGAACAGCAT
GGGGGAACCTGCCGCCATGATCCAATCACCTCCCACCTGG
TGCCTCCCTTGACATGTGGGAATAATGGGGATTACAATTC
AAGATGAGATTCAGGTGGGGACACAGAGCCAAACCATATC
ACTGACCCAAGCGTGTATAACAACTTAGTACATGAAAACA
GTAGTACTGCAAGTTGTCAGGGAAAGAATGAATTATCCAA
TAACTGGTATTGTATAAGTGGCTGATCAGTTAGAGATTAA
CGTAAAGCTGGATCCTTCCCTCACACCTCTGACTGAAATA
AACTACAAGTGGATGTAAACACATGTTTACAGAAGCCCAT
ATTTTACAGTAATTAGAGATTCACTGATGTGAACAACCAA
TTCTTTGAGGAAATAATCACCAAATCTGTCATTTCATCAG
ATTAATCACTCTCATTTTGTAGATATATTTCTTAAAGGTT
TGTTTGTGTTTACCTAACTTCTGGTGTTGAAATGTAGAAA
AGATGAGTCATACTTCATTTGATGTATGAAAACTGTCCTC
TGTAGATATTTTTCCTCCTCATGAAAATGATGACAGGCCA
GAATAAATAATCAGAAAATTAAATTTATTGATCAAAAGAT
CCCAACCATACATATTTTTACATATATAATTCATTTAGGT
AAAATAAGTACATAAGCCAAAATTACTTAGTATATATCCC
ATTTGTCTGCCTAAGTCGTAGGATGAAATAGGTTGATAAA
ACAAGAAAATTTCCCTCTCTTTCTTCCAATGGAAAAGACC
TTAGGAGAGAGAAATCTAAACTAAATTGACAATGGGACAT
TTTTTATAATACCTGGACCCTTACTAAAGAGACTATAGTG
GATGGTATGTATGACACCCATTCTGTCAGGATCATCTCAG
CAATCCATCTCTATTCCTCTTCTCTCAAGAATAAAAAAAG
ATTTTCTTTTTTACACACACCCTGGACATCTCAACTACAA
TGTCTATTCTGAGTAAAAGAATGCCTAGACCACTTCCCTT
GAACCAAGCGCCGGGCAGATAAACAACATTCTTGTCTTTC
TGTTCTGGTAGCAATAAATGAACTTCTGTTCCGTTTCAAT
GTGATTTATTAAAGAGTCCATAACTCAATTGAATAATGCA
GACGGGTTAGGAAAAACTGAAATAGGCTTTACATTTCTGA
GGTTGGTACACAGACATCATTCTGTAAACACCTTAGTTTT
ACACTCATAAAACTCCAACTCATACAGCCATTACAGAAAG
AAATAAGGGAAGAAGAAAATGACACTTTTAGATGCGTATT
TCAGAGAAAGGTAGAACTTAGTGAGGTACAGGATGGGTTC
TCATAGCCTTCATCACCCATTTGCTCTCCATTTTTATTTG
GATTACTCTAGATTCTTATACTCCTATGACCTCCATAATA
AAATGTTTCCCCTCAGGAATGAATAAAATCATTCCCCTTC
AAAGACTGGGGGTCTGCTTTACTCTTAGCGTATATGTTAA
TTTATGGCAGCCTGAATTTGGAACATAAAACTAAAAATAA
CAAGCATGAGTCAATGCAGTAGGCTCCCTCCCTCTGGGTG
CACACAAACCTCTCATTAAGAAGTTCAAAGAAGCCGAGAA
TGAATCAAAGAAAATACAGCTCCATGATCTCCACCTTCTA
TTAAATTGTAAATGAAACTGTCATTTTAATTATAGTAGCT
AAAGCCCTATTCTCTGCTACTACTGAGGCTCTATAAATTC
ACAACCTAATTGAAATTTCTTGCACCAGGTTAAAAAAAAA
AAAAAGCTTAAAATGTACAACAGGGCAGTTACAAAAATCT
ATTGGCCTCTTCAATTCAAGGATATCTCTTAATAGTAGTG
TCTAGAAGTCACTGAGCTATATCAAAAGGAAACATATCTA
CCCTAAGAACCAGAAAAAATGAAAATGGCATAAATAAAAG
AATTATATTATGACTAGATATTTTTTAAAATAATGAAAAC
TAAATTATACACTGAGAAAAAGAGTACTTGATTCATTACA
TACTGTTTAGTCACAAGAAAGAAAGAAAAGACAATTACAA
TTTTTACATAATTTTTAGAATTTTTCATTTGCATGTTGAT
CTAACAATAGGAGAAAAAGTATTTTACTGGATCTGCATAG
AAATTGAAGATGGAGGTCTGCTTATATGCCAACACCCAAA
GATTTGTGGTCAGAATTTTTCATACTAGGAGCCACTTCCT
TGTTCAGAGATCAGCAAACTGTTTCCTACAGACATATGCC
ATTATTAAATGAATTACTGAAACATTTTAGAAGGCTAACA
TTAGTGACTCAGTACGTAGGTCTCATAAATTCAAAGCTCT
GAGTGTCAAACCACTGAAAGAATAAACAATGAAACAATCG
GGTCATGCCTTCCAGAATTCATACAAAAAAATTCATTCAT
CTCCAATAAGAGTCTACAAGTTCCAAGACTGTCCCTACCT
TCTTCAGCAAGATAACAATAATATGTACATACCAATTTAC
TGACTACAAAGGGTTTCATACACTTTGCTTTACTTGATCC
TCACAGAAGCCTTGTGAGATTAGTATAGATAGCCTTAATA
ATGTCACCATTTTACAGAGGGGGAAACTGAGACTCAAAGA
ATTTAATGACTTTAGTTACCTAGCCTGGATGAAGCAAATT
GGGAAATTTAATCCATATCTCTTTATTTCATAATCATGTT
CTCTTTCTACTAAATACTAGCTCTAATAAATACACACACA
AAAAAAAGTTACTTTATTGTTCTACTACTCTGGACAATTA
GAACTATAAAAGGCTTGAAAGTCAAGTTTGGTCACTAAGC
AAGAAATCTGTACCTATCCCAGCCCCTAAAAAGTCAGAAT
ATAGTTCTACACCTTCACGAATTCTACATGAAAAATTGTC
ACCTACAGTTCAGACATTTTTCTACTATGTTCCCAAAAGA
AATAACTAAAACACCACCAAAAGAGGGAAGAGCCCACGAT
GCACTTCAGGGGAAAGAGAAAGAAATAATAAATCTGTCTA
CCCAGCAAAAAGGGAGAATCCAAGGCTGTAGACAGTAAAA
TATAAACACCTAACTGGATTTCCATTTGTCCACAAAGCGA
TATCAGCCAACTCAAAGGAAAAGAATAGCACATGCAAAAA
CATTCCCTTGATTGCCAGAGGTTTGGAAAAGCAGCATCAA
GTTCAGCCTCTCCCCTAGCTCTAGTAACTGTAATCTACCT
ATTGTCTCCAAATTTTCATCTCTCACACCTTATACTCTCT
TATAAGTGTATCACTCTAAAACAGTTGTGTATTAGGACAA
GAAACTATCAGAATTGAACAGATATAGGATATCTATTGTA
GCCCCATAATTTGTAAACCTACCACTACCATGCACATCCT
ATGTTAACAATCATACAAGGCTTTGCCCTCAGATGAGTTA
CAACTACTCACCTTAAGATGTTAATTGATGAGGTTTAAGT
TATTATTTCGGATCATATTGGAAAGAAATTGTAAAGGCCA
CCTAGACTAGTGATGAGCAGCATTCAAAAAACCACATGTG
GCCAACCTAGCTTCAAGACAGTCTTTGATTCAAATGGGAG
AAAAGACTGGAAAGTTGTTTTTTGCTACTATTTCTCAAGT
ATGCTCAGATATTTATATTTTAGTGGTTTAAATAAGTGAC
TTCCTTCTAGTCAAGGAAAAACATTGAAGGTAATAAATTT
AAATATTCTATACATCTTCCCAATTGACTCAGTAATTTTT
ATTTTCAATGTTTAAAAAAAGGCATATATTTATTTTTCCT
AAATTGAAAAAACAAAGTTAACCACTGATCATCTCCTATT
CTCTAATCACTACAGAGACTTTTTTCTACAATTTCCAAAA
ACAGATTGTCATTCATACTGGGATATTACATGTTGATTTG
TGAATATCCAATAAAGTAATGCCATAAAGATAGATTTAGT
ATATAAAAATACTAACAGGCCAGGACAATAGAGAGTCCTG
TGCCATAAAACTACAAACTACCCTCCAGGTTAATATGACT
TGAACATATTAACATACATTAGTATATACATTCACCTGTC
TCAGGCATATCATTATTTTAATTTAGGTTCATAAAGACAT
AAAAAATCTAAAGTAGTAAATATCAAAGGAATAGAATTTC
AGGTAATGGAAACTTTTGCATAAAAAGAGGAGCTGGTAAG
AATAAAACACGCTATGTAAGCAGATGCTTTTTTTTATTGA
GATAAAACACATATGCCACAAAATTCACCAAAGTGCATAA
TTCAGTGTTCTGTAATATATTCATAGAGTTGTGCAATCAC
TATCTAATTTCAGAATATTTTCATCACTCCCCAGAAAAAC
CCATACCTATTAGTAGTAGCTCCCTATTCTCCCCTCCCCT
AGCCCTGGCAACTACTAATCTATATTCTGTCTCTATAGAT
TTGTCTATTCTGGACATTTCATATGAATGAAAGCCTATAC
ATATGATATGTGGCTTTCTGTGTCTGGTTTCTTTCACTGT
TTGCAAGGTTCATCAATGCTGTAGCTTGTATCAATAATTC
ATTTCTTCTGGTGGATGAATAATATTCCATTGTGCCAATA
TGCCACATTTATTTAATTCATTCATCAGTTGATAGATATT
TAGGTTGTTTCCCTTTCTTTTTGGCTATTAAGAATACAGT
TGCTAGGCCAGGTGTGGTGGCTCATGCCTGTAATCTCAGC
ACTTTGGGAGGCCAAGGCAGGAAGATCAAGAGATCAAGCG
ATCGAGACCAGCCTGGCCAATGTGGTGAAACCCCGTCTCT
ACTAAAAATACAAAAAATTAGCTGGGTGTGGTGGCACACA
CCTGTAGTACCAGCTACTCAGAAGGTTGAGGCATGAGAAT
CGCTTCAACCCAGGAAGCGGAGGTTGCAGTGAGCTGAGAT
CATGCCACTGCACTCCTGCCTGGGCGACAGAATGAGACTC
TGTCTCAAAGAAAAAAAATTTAAAAAAAGAATAACCTTGC
TATGAATATTCATCTACAAATTTTTGTATAAACATATGTT
TTCAATTTTCTTGGGTATAGGCCTGGGTTATATGGTAACT
ATATGTCTTTTTTTTTTTTTTTTTTTTTTTTTTAGGAACT
TTGTAATTGTTTTCTAACGTTGCTGTACCATTTTACATTC
CCAGCTATAGATGGGAGTTTCAATTCCTCCACATCCTTGC
CAACACTTGTTATTGTCCATTTTTAAGATCATGCTTAGTC
AAGCAGTTGGAAGAGGAATATAGAGTATCCTTTTAGTTCT
ATTTTGTTTATTTTCCCGAAGAAGCTGCCAAAGAAATAAA
AAGTATAACTAGAAAAGATTAAAAACTGTTATTATTTGCA
GATGATATGTTTACTGAGAAAACCCAAAATATCTATGGAA
ATAGTTAAATAGTTTAGCAATATGGCCACATATAACACTA
ATTTAGAGAAGTTTATTGCATTTTTATTAACAAATTTCAT
TTACTATAGCAACAAATAATATATCTAAACATAAATCTAA
AAAAATGCAAGATCATTACAGATGAATTTTCAAAACCTTA
CTGAAAGGTATTAAACAAATGTAAAGATACACCATGTTCA
AGAATAAGATATCTCAGTATTTTAAAGATATCATCTCCAC
ATAGATCTAGAGATTCAATGTAATCCCTATTAAAATTCCA
AAAAGGTTTTTTAAAGAACTTGACAAGCTGATTCTAAACT
TTATATGGAAAATCAAAGGCCCAGAAATAGTTATTACATT
ACTGAAGAAGAAAAGTAAGAAGAATTTGTACTACTAGATA
ACAAGAATCACAACACTTTAATAATTAAGATAGTGACGTA
CTGTTAGGGAATAGGTAAACTGATTAACAGAACAGAAACA
GACCAACTTGATAAAAACTCGACAGAGGTAGCAGAGGTGG
TACTGCAGATCAGTGGGAAATGTTTGGAATACTTAGTAAA
TTATGCTGGAACTACTACTTAACCAATAAAAACTGAAATT
AGGTTCTTAACCATATAAAAATCAATTTCAGATGGATTAA
TAACATAAATATAAAAAGCAAGACTAAACCTCTTAAAGTA
ATAGAATTGCTATCATCTTAGGGGTAAGGAAGGATTTCCC
CACAACATCTCAAAAAGCACTAGAAAGACAGAGAGAAAGA
AGGAAGGAGGGGGAGAAAGAGAAAAGAATGAAAAGAAAAA
ATATTAAGAAGTTAGACTAAATTAACATTAAAATTTTTGT
TCATGAACATACCATCAACACTTTCGAGTATTTGAAAAAA
ATGGAATCTGCCTAATTCCATGCCTCCCAGTTTTACCTCC
CCCAAACTGTACAAAACAAGAAAGAAAAAGTAAATCTACA
GGCTGGGCGGGGTGGCTCACGCCTGTAATCCCAGCACATT
GGGAGGCTGAAGTGGGTGAACCACCTGAGGTAAGGAGTTC
AAGACAAGCCTGGCCAACATGGTGAAACCCAGTCTCTACT
ACAAATACAAAAATTAGCTGGGCATGGTGGTGCATGCCTG
TAATCCCAGTTGCTTGGGAGGCTGAGGCAGGAGAATCGCC
TGAACCCAGGAGGTGGAGACTGCAGTAAGCTGAGATCGCG
CCATTGCACTCCAGCCTGGGTGACAAGAGCAAGACTCTGT
CTCACATATAAAAACTATATCCTCAGAATCATCTGAATAC
AGAGAATGCTAATATCTCAAAATAAACGCAAGTAAAAACA
GAAAACTTACCAAATCATAAGGTGCAATCTCTCATGATCC
CACCCCACCCAAACAAAACAGAAAGGTTTTGGTGTAGACA
AAGGAAGAGAAAAACTATCAGGAAGACAGAAGAAAGAAGA
CAGCAATGGGGGGCTAAAGTTAGAAAGGAAAGTCCATGTT
AAATCTGAAAATACTAACAGCAGCAATAACAAAACTGAGT
AGATGACAGCACAGCCTACAGGCAAGGAACTCTAAAAGTA
CATGTGAGTTACTTTCAGCATAACTTAGCATAAGTTACTT
TCGAGCATAACTTAACGGGGTAGTTGGGCAGTCTTTGTAC
ATAGCTTCTGCAGGAGGAAAAAAGGCAGAAGGGAAAAGGC
CCTTCAGCAACTGGGTGGTGAAGGGAAAATGAAAAAAAAA
GGGGGTAGGGTCCTAAGAGACAAAAGACAATCACAAAATC
AGAGGATTCACAATCCCTTCCCTTCTAAAACAAAATACAA
CAAAACAAAACAACCCTATTACATATTTCCATATCAATCT
CCCTTTCTACTTAGCCTTAAATTTTCTCACTGAAGTAACA
CCTTTAAGTTATATACCTACCTCTAGAAGAAATTTATCCA
CATGGTCACCATTAGCATATATAGAGCATGTAAGACTATG
GCAAGGTGAGCACTTTATATTAGGGTAGATTAATTGATAA
AGGGCAGAATATAGGTTGCTGTACTTCTTGGGCTCACTGA
CTCACTAACATTTCCCAGCCTGTTTTGAAGTTACTATAGA
TGTAGCCCTGTGACTGAATTATTGACATGGGAATCTTAAA
GAATGTACTTTGCTTCCAGGCCTATCCCACAAAAATCTCG
TACACACGATCTTCCTTTCCCCTTTTTTCCCCCACACACT
CCCTGCTTAATGAAGATGAATACACTAACCTCCAAAGCCA
TGTGCCAGAGCCACAAGCTAGGATCCTGGATCCCTGAATC
ACTGCTGAAGGAGTGCTATGTGGCAACTAGAAATACCCGA
TATAAACTTCACGAGAGAGAAATAAACCTCTATCCTGTTT
GAGTCATTATTTGTTTGGGGTTTGCTTGGCGCAGCAGCTA
ACAGTACCTTGAGTAATACAATATGTTGACTATTTCCTAG
GGAAGCAGAAAAATCTTCTATAGGGATATACGATACAGAA
GATGTATACTTCAACACAGGGGAAGAGTGGTAGCAGAAGA
AAAATAAGAATGACAGAGAAATCAGAGTGGATTCTGAACC
ATGGTTAATGAGGAGTTGAGACAGGTGCTTACAATTTGAA
AGAAGGGATATTTTTAAGATGAAAACTATATAAAAGGGAA
ATATAATTATGATATAATATGGCTTTACTGCAAACAATAT
TGATCATAAAAAAGTAAGTTCTGAAAACTGACTTAATCAA
AATTGAAATACAACTTAGGGAAATGAGATTTGAAGAAATG
CATGAGAGGGTAAGTTGGTTTCTATTTTCACAGGTCCAAA
GATAGAAAGGAATTTTGAACCACAATGGATTACACCCAGA
GTCTCACCCATACATTATGTAAGTGATTTAGATAATGAGA
CTTTTGAACTGATGATATTCAGATGACATTTCGGGCTTCG
AGTTGATACTATAATGTCTTTGTAGATCAGGGTAAGATAC
TTTTATTTGAAGTATAATAAGAATCCACAGAAAAATTTCA
ACAAGCAAAGTGGTTGGCCTGATTTACATTTTTGAAAATC
ACTAATACTTACTGAAAGGAGATAAAAATGCAAGTAGGGA
AACCAGTTAGAAAACTATGACAGTGATCTAGGCAAAAAAA
GACAGAGAACTAGACTACAATGACAGCAGCAGGATGAAAA
AAAAAGAGGATAAATTAAAAAATACACTTTGCAGGTAGAA
CTGATTGAACTTACTAATAAATTAAATGTGGACAATAATA
ATGAGGGAAATATAGGATGATTCCTAAGTTAGGAGTTGAG
TAACTGGGTAGATGGTGCTATTTATTAGCTGAGATGGAGA
AAACTGAGGAAGGTATAGGCTCAGGTAAGAAAATCAAGAC
TTGCATTTTAAACGCGTCAAGTTGTTGTTATAACAGATAT
CCAGATAGAAATATCAAGTAACTCATTTGATAAAAGATGA
GGGAGCTCAGACAGCCAAGAGCTGGATTTACAAATTTATG
TGGTATTTAAAGCAACAGAACTAGATAAAATCAAACAGAG
TAAAAGATAGAAAAATGAAGTAAGCCCAGGACCAAACCCC
TGGTATAGGATATAATCAGAGGTCTGACGGGGAGAGAGGC
TAGCAAAAGAGACAGAAACAGCCAAAGAGGTAAAAAGAAG
TTGTGATGTCTGGCCGAGTGCAGTGGCTCACACCTGTAAT
CCCAGAATTTGGGGAGGCCGAGGTGGGCAGATCATTTGAG
GTCACGAGTTCAAGGCCAGCCTGGCCAACATGGTGAAACC
CCATCTCTACTAAAAATAGAAAAATTAGCCGGGCATGGTG
GTGTACGCCTGTAATCCCAGCTACTTGGGAGGCTGAGGCA
TGAGAATAGCTTGAACCCAGGAGGCAGAGGGTGCAGTGGG
CCAAGATCATACCACTGCATTCCAGCCTGGGAGACAGAGT
GAAAATCTGTCTTTAAAAAAGAAAAAGAAAAAAGGAGGTT
GTGATGTCAGAGATGTCATTTCATTAGAATAATCACTGAT
ACTAATTATAATTACTCTTCACAACTTTCATATGATCTAC
TCTATGGAAGTCTAGCATAAAACGCAAAAAGCTTTAGCCC
AGAGCATTAATTCTAAAAATATTCAAATACTTATGAAAAA
TTTACTGTACTGAATGTTCAGAGGATAAACAGAGATTCAG
ATATTTTTCCATGTCATGGCTATGGTGTGAATAAATATTT
TTAATGCAGAATTAAATTTCTATAGATAATGGGAGACAGA
GAAAAAGCTAGACTAATATAGAGAAATCTGGGCAAAGCAT
ACTTTGAGAACTACCTGAACAGGAATAGAGACAGCAATAA
AGAACAACAACCAAAAAAGCCATGATAAAAAAAGATATAT
TCACACTATCCTCTATCTTTATCTAATTTTCTCCATTGTA
GCTTTCTGTTCCCTTTGTAGCCACAAAAGACCCTCTAAAC
CTTTTCATTTTCTTACTTCTAGCTGTCTCTATTCTTGTCT
TGATTCTCTTTTCACCTGACCACACCTTTAATAGCTTTTG
ATTCCAACTGATCTTTACTGTCTTTTGCTATCCCATCAAA
TTAAAAGTTTTAAAAAGTTTTAGTGGGACTGGATAATAAC
TATAAAATTATTTTAAACATTTTTAGGAATTCTGGATTTA
TATAAATAGCAGAAGACTACAAATGTTTATGTGGAGAAAT
AAAACAATGCATAAATTTGTCTATCCCCTACCTCCACTTT
AGTAAGAAGCACAAATCAACAATGGTTATAGCATGAGAAT
CACAATCCTAAATTTGAGATTTCACGAAACTGACTTCAAT
TTCCTCCTTTGTGGTACCAGAGGAAAGGTATACGGAAAAA
CTGTATTTTAATAAAGAAAGAAGATTTTTAAATGAACAGC
AATTGCATGCAATGACTCACAGATAAACTAGTACGACCAT
GTCAATAATAGTGACATAAATTCACCTAAAAAGGATTAAA
ATATTTTTAAAGTCTAAAGAACTTAAGGCCTTTCAGAGCT
GTTGAAGACTTACTGAAAATATGCTGACATTTTCCTGCCA
TGCCTCTAATACCCAGGTATGAGTGTCAAATAATGACACT
GCTCCAAACTTCCTTAAAGTGAAATATTAGGGATGGGAGG
AGTGCTGTTAGTTGGCTAGACTCAGGAGGGCCAAGTGAGT
TTGAAGAGAGATGCAAGAAAAGAAAGTGCCCCAAGTTTAA
AAAGAGCCAAGAGTAGTAAATTTATGAGGATTTCTTCCCC
TGACCTCCCCAGGAATATCTTTTCTTCATACCATTTCACA
GATTTGTGATTACTTATAAGAAGTTGTGAGGACTCCCAAG
GTTCTCCTGATTCTTCCAAATCTAGAGAATACCTGATTCC
TTGCCTCCCACCTAGTAACTGAATTACCTTTCCTGGGGCC
ACTTTGTTGAACCACCCAGTTGTCAGGTGGCTCCTTCTAA
GGAAGCATAGACAGTTGTTGGTGTCAAAGGATGTTGTGGT
CTTTGGATATGTTCCCGATTTGAATTTCAACCAACTCCTC
ACATCTCTCTGATGGGGTACAGTAATAGAACAGAAGTCAA
TGGGAGATCAGCATGCACTCAGATTCCAGATTCTGAAAGG
GAACAAAAATCAAACCCTCCATTCTTTGCCTCTTCACCAT
GTCTAATAACCAATATGCTAGAAACCAGGCAGGCTCTATC
AGCCCATCAAAACTAAATATAAAGCAACAACTCTCAATAA
TCACATAATAAGTAATATGCACTTTATGAATGCTTAAGTC
TATAAGACAAATGTTAATATTTACTAAAATTTACACTTTA
TAAATACAAATTATACGCCATCCTACTAAAATCTATTATA
CACTTTGAAAGTATTCAGTTAGTATTTAAACAGCCATGCA
GAGCAGTGACTTACCTTTTCTAATACAGATAAGTTCATGT
ACTCCACAGGTTCTCTCTCCACCTGTTAAAAAAAGTTTAT
GGGAAGTTAAGAACAAAGAAAGTAGCATGAATTTGACTGT
TACAAAGAATCATTTTAAATTAGCACCTAAAAGTGACCTC
AGAAAAAGTTTCCCTAACTCGTCTCTTTATACTTAACTAA
ATGAATATGATAGCCTGATAACAGAATTTTCTGGAACAAC
CCAGAAATTAGGTCTTAGGAAGTCTTGGAATGAAGACACT
TCATTCAAGTATGTGATTCTGAATGGCAAGCTTCCCAACC
GCAGAAATCACACCACCATTTCCCAAGCATCTCTTCACAT
CGTCTAGAAGGAAACACTCTAAGAGAGGACCCACTTTTGT
ATCTGAGCCTTAACATACACAAGTAAGTTACTGAAAGGTC
AATCCTCTAAAGTTACTATTTATATTTTATCATATATGCT
CATATTATATATTCTCCAACAACCCACTATTATAAATTTG
TAAAACAAATTTAACAGTATGATGATAAAAACAAATTTAA
CTTTAAAAATTACTTTGATTATTCTTTTTTGGAAAGAGTC
TTTTGTAATGTTTCTTTTTTAAAAAATCTCTACTTATTGG
GCCAAAAACCAAAAATACAGAAAAGTGCACAAATGTATAA
AACTTTCATGTAATTATCACAAAGTAAGCACCTGAGTTGC
TACAAACCAAGTCAAGAACCAGAACTTTGCTGGCATTCCA
GGAGCCCCTTTAACTCATCTTCCTAGGCACTACTTTGTGC
CCCAGAAGTACCTAATCTTCTCAGTGCTATCACCACAGCT
TGGTTTTGTCTGCTTAGAAAATTTAAACAAGTGGAATTGT
TAAGTGGGCATTTTTGAGTCCTACTTCTTTCAATATTAGG
TTTGTAAGATCAAACTATTTTATTGCTTGTAGTTGTGGCT
CATTCCTTTTCATTTCTGTATATAATTCCATTGTGTATAA
ATATACATATATACACATATATTCATGCATACATACGTAT
AAATTTCAATTCTACCATTCATAAACATTTGAATTGATTT
GGGTTTGCTGTGACTCATTTTGCTATGAACCTTTTTATAT
AATACATGTCTCTTTGTTTCCCACACGCATGCTGTGCGTG
CGTGTCTTCTAAATGTATTTCGAGGAGAACAGCTGGGTTT
ATGGGGCAAATGTATGTTTAACTTTAGAAGATAATGGCAA
ATGGTGGAAATAGATAAAGAAAATGTGGTAAATATATGTG
GTGGAATACTATGCAGTCTAAAAGAACAAGGAAATTCTGT
CATGTGCAACAATATGGATGAACCCGGAGGACATTATGCC
AAGTGAAAGAAAGCAGACACGGAAGGACAAATACTGCATG
ATCTCACTTGTATGTAGAATCTACAAAAGTCAAATTCACA
GATGTAGAGTAGAATGGTAGTTACCAGAGGTGGGAGAGAG
AAGGGAATGGAGAGGGGCAGGACAGGAAATGGGGAGATAC
TGCAAAGGGTACAAAGTTTCAGATAGACGAGGAGTTCTAG
AGATCTACCGCATAGCATGGTCACTACAGTCATTAATAAT
GTGTTGTATATGTCAAAATTTCTAAAAGAATAGACCTTAA
ATGTTCTCACTACAAAAAAGGTGAAGTGACTGATATGTTA
ATTAGCTTGATTTAATCATTCCACAATGTATACATATATC
AAAATATCACACTGTACCCCATAAACACATACTTTGAATA
TTCTAATTTATTATAAGAGTAATTTTATCTATTAGTTACT
ACTATATAGATCTATTTCCTTCACTCAGAAGCATGTCACC
ACTTTAATGTAAGCTGAATAAAACTTTGTAGTGTTCTGTA
TATGTATGACCTTATAATTATTGTGAATTACTTTTAGTCT
TTCAATAATGAAAATATTAAATAATTTAATCATTTCAGTT
TAGCACAGAAGCTTTTAAAAACAGCTTGGATATAAGAAAC
AGAAATATCCTACAGCAATAACATGAGAAGTAAAAACCAT
GATATCCACTAAAAAAAGTAGGTCGTCTGAGAAGCAAGCT
AAAAAAACTAGAAAATAGTATTTCTATCACCAAAGTAGGT
TAGATCTTCATTCTGACTTGGTTGTAACAATGGCATTGCT
TCTTTATTATTAAAAATACAGAATAATCACTGATTATCAG
GAAGATAGGCTTTGCAAGAAGAAACACCTAACTTAAAGCT
ATGGGGTTATAAAGGAATTATTCAGCAAAACCCCAGTGCA
AAAAATAGAGTGTTAATTGGAATATTACCAGTGAACACAG
ATTACCTGCTGAAAGGCTGGAATGAAATATACCTATGTAC
TACAGTTCTTTCCAATTGAGGAGATGCTAGTCCAATGACT
GGCTATTTACTGAATTATAACAAAAAGCTATTTTTGAAAC
ATCAGAAGGGTCATGTAATAAAAATAACATAATTATAATG
TATTAATATATTGAGGCCTATGATGTTTTCAGAGGTTACT
TAGAAATATTCTCCATGCACATTAAGGCTTATTCTCTAGA
AGTTACACACATAACTTAGTTTGAGTTACATAGTTAATTC
ATGTAAAAACGCTGTACTTTTTAAGGCCTGTAATTAGAAC
TAAACTCTCCCATGTATTTAATATAAATTGATTAGGTTTT
ACCACATACACCTAATCTTAACTGTACCAGCATTATTTTT
ACAAGGCTTAGTATGTACAGTAACAATAAAAACTACTACA
TTCTAAGACATTTCTCAAAACTGCAGAATGACAATGAAAG
CCAATTCCCACTTTTAAAAGCATTCAATTTATCTATATCA
AAGAACCTCATAAATTTTTCAAGTTACTCAAATAATCACT
ATATTTCATATTTACAGTCAATTAGCTGCCAAATTTGTCA
AAGTACCCACAAAAGTCAAATAAGCAAATAAGACTATGCA
CGACCTTTCTTGATATTTGTCCCCTAAATTCTAACCAACA
AATAAGACTTCACTGATGTACATGTGGAACTCAAAAGAAA
TCACTATTCTTATGAAAATGAACAGTGAACAGAAATACTA
AGGATACATAATTTCCAGACAATAAAATAAAATTCAAGAA
AACCCTGCTTTTAGAAATACAAAAGAAGAAATACAAAAAA
GTCATATAAATTTATTACATTATTGGAAACTGAAATTCAG
TGTCCCTTTTTTTTTTTTTTTTTTTTTTTGAGATGGAGTT
TCACTCTGTCACCAGGCTGGAGTACAGTGGCGCAATCTCA
GCTCACTACAACCTCCGCCTCCCAGGTTCAAGCAATTCTC
CTGCCTCAGCCTCCCAAGTAGCTGGGACTACAGGCATGTG
CAAATGGTGCCTAATTTTTGTATTTTAAGTAGAGACAGGA
TTTCACTATGTTGCCCAGGATGGTCTTGATCTCTTGACCT
CATGATCCACCTGCCTCGGCCTCCCAAAGTGCTGGGATTA
CAGGCGTGAGCCACCATGCCCAGCCTAGTGTTCCCTTTAT
CCCCAATCCTTCCTAAGACTGGGAGGAGTGTAAGGAAAAA
ACATGAATTCTCTAGGTTAAATGTAAATTTTTTAATGTAT
ATGTCTGTTTGGAAGTCAAAGGCTTAAATACTTTTTCAGT
TAGAGATAAGTTGAACTTTGTACAAATTTTATGTTTTATT
TTGTCTTAAAAAGTAAATCTGAAAAGTTTCCAAAAGAAAT
GTTAAATTTGTAAGCAGGAGGCAAGAAAGACACTGTAGAC
GTATCTTGATTTAGATGTGGTGGTAATCCAAAAAGTGGTA
TACTGCTTTTAACAGTGTAATGCACAAGAGGGAATGCTTA
TTTAGTCACTTAGCCCGTATCTTTGGAAAGAGATTAATCT
TCCACTAAAAAAATCACCCCCAAAATGAACTCCTGTATAA
ATACAATTTTCCACACATCAAATTTAATTCAAGAAAATGA
GTACTGAGACAACAGAACATAAGACACTAGAACTCAGAAA
CACATTTGTCTAGTTCATAATTTTATAGATAAATGGAGAC
CCCAAAAGTTAAAGTTGTTCAAGGTCACTAGTTAATTGTC
AGGGGAAAAAAAAAGAACATTATGTTTAATGCATTTTGGA
AAGTTAATATTGATTTTTCTTCATTTTTATGAAAAAACTG
AAAGTTATGAAATTGTTTTCCAATCCTTTAAGGTAATTTA
AATAGAACTGCATAAAAACTATACTTGGAGATAATAGTAG
CACTGCTTTTGAAATAATCATCTCAGCAACATGGAAAGGA
GAAACAGGTAGAAAATGACAAGCTTAGTCAAAGTTACCAT
CTTTTCCCTCAGGCAAACCCATGTAGGAGCAAAATGTAAA
CTGGCATAATCCTCTACAATTGGAATAAGGGGTATAAGAG
AAAATAGATGTGTGTGGGCACACATGTATGCTGTGATTGT
GTGTATGTGTTTGTGTATGAATATACATGTGAGTGTCACT
GGAAACTGGAATTTTAAAAAAATAAACAAAAGGATCATTA
CAACATATGTACTTGCCCACATGTTTACAGAAGGAAAATA
TGTAGTTATATGACAGCCCCATCGAAATACATCCAGGTAC
AGGCATACCTCAGAGATATCAATGGGTTTGACTTCCAATC
ACTGCAATAAAGTGTATATCGCAATAAAACAAGTCACATA
AACTTTTTGGTTTCCCAGTGCAAACAAAAGTTATGTTTAC
ACTAGACTGTAGTCTATTAAGTGTGCAATATCATTGTGTC
TTAAAAAATGTATGACCTTAATTTAAAAATAATTTATTGC
AAAAAAAAAAAAATAGTAATGATTGTCTAAACCTTCAGCA
AGTCCTATCTTTTTGCTGGTGAAGGGTTTTGCCTTGATGT
TGATGATTGTGGACCAATCAGGATGATGGCTGATGAAGGT
TGGGGTGGTTGTAGCAATTTCTTAAAATTAGACAATGAAG
CTTACCACACCGATGGAGTCTTCCTTTCATGGAAGATTTC
TCTGTAGCATGCAATGCTGTTTGATAGCATTTTACCCACA
ATAGAACTTTAAAAACTGGAGTCAATCCTCTCAAACCCTA
CTGCTTTTTTATCAACTATGTGTATATAATATTCTAAACC
CTTTGTCATTTCAACAATGTTCATAGCAGCTTCACCAGTA
GATTTCATCTCAGGAAACCACTCTGTTCATCCATATAAGC
ACCTCCTCATCCATTCAAGTTTTATCATGAGATTTCAGGA
ATTTAGTCACATATTCAGGCTCCACTTCTAATTCTAGTTC
TCTTGCTAGTTTCACCTCATCTGTAGTGGCTTCCCCTACT
TAAGTCTTGAGCCTCTCAAACTCATCCATGATAGTTGGAA
TCAACTTCTTCCAAACTCCTATTAATGTTGATATTTTGGC
CTCCGCAAACGAATCACAAATGTTCCTAATGGCATCTAGA
ATGATTAATCCTTTCCAGAAAGTTTTCAATTTACTTTGCC
AGGTCCATCAAAGGAATCACTATCTATGGCAGCTATAGCC
TTACACAATATATTTCCTAAATAATAAAGCTTGAAAGTCT
TAACTAATCCTTGATTCATGAGCTACAGAATAAATATTAT
ATTAGCAGGCATGAAAACAACATTCATCTCCTTGTACGTC
TCCATTAGAGCTCCTGGGTGAGCAGATGCCTTGTCAAAGA
GCAGTAACATTTTGAAAGGAATCTTTTTTCTGAGCAGTAG
GACTCAACAGCAGACTCAAAATATTCAATAAACCATGCTG
TAAACAGATGTTCTGTCATCTAAAACCCCAAAAATTCAGG
CTTTGTTGTTCTACTTGTAGAGCACACAGAATACATTTAG
CATCCTTCTTAAGACCCCAAGGACTTTCAGAATCGTCAAT
GGGCACTGGCTTCCACTTAAAGTCACCAGATGCATCAGCC
CCTAACAAGAGAGTCAGCCTGTCCTTTGAAGCTTTGAAGC
CAGGCACTGACTTCTCCTCTCTAGCTATGAAAGTCCTAGA
TGGCATCTTCTTCCAATAGAAGGCTGTTTCACCTACAATG
AAAATCTGTTGTTTAGTGTAGCCACCTTCATCAATGATCT
CAGCTAGATCTTCTGGATAACTTGCTGCAGCTTCTCCATC
AGCACTTGCTGCTTCACTTCATAATTTTATGTTATGGAGA
TAGCTTCTTTCTAAACCTTATGAACTAACCTCTGCTGGCT
TCCAACTTTTCTTCTGCAGCTTCTTCACTTTCTCAGCCTT
CACAGAATTGAAGAGAGTGAGGGCCTTGCTCTGGATTAGG
CTTTGGCTTAAGGGAATGTTGTGGCTGGTTTGATCTATCA
TCCAGACCACTCAAACTTCTCCATATCAGCAATAAGCCTG
TTAAGTCTTCCTGTCACTCATGTGTTCACTACAGCAGGTA
GCACTGTTAATTTCCTTCAAGAACTTTTTCTTTGCATTCA
CAACTTCACCTACTGGCACAAAAGGCCTAGCTTTTGGCCA
GTCTCAGCTTTTAACATGCCTTTCTCACTGGGATTAATCA
TTTCTAGCTTTTGATTTAAAGTGAGAGACATGTGACTCGT
CCTTTCACTCAACATTTGTAGGGTTATTAATTGTTGTGTC
TCAGGGAATAGGGAAGCCTGAGGAAAGGAAGAGAGACTGA
GGGAATAACTGGTTGGAGGAACAATCAGAACACACACAAC
ATTTATCAACTAAGTTTGCCATCTTATATTGGCATGGCTC
GTAGCGCCCAAAACAATTACAACAGTAGCATCAAAGATCA
CTGATCACAGATCACCATAACAAATATAATAATAATGAAA
AAGTTTCAAATATTACAAGAATTACCAAAACGTGACACAG
AGACACAAGGTGAGCACATGCTGTTGAAAAAATTGTGCCA
ATAGATTCGTTCAACACAGAGTTGCCACAAACTTTCAATT
TGTAAAAAATGCAAATTTGTGAATTTACAATAAAATGAAG
CGCAATTTTGTATACCTGCACACAAACATGGAATTAAACC
CCCAAATTTAGTTCCTTTAAAATGGATCTAAGAGTCCTTT
TCAAAATCAACTATTTTGTCTACCATGTTTATTCTGACCA
TTAGCCTAAATCACCACAATTTACAGGTTCTACTTATTTC
TTCTTGGTCAAACACTGAAAGGCTACCTTAGAAATATTTT
AAATTCTATCTCATCTAAAGATTCTTCTCCTTGTACATCT
CCATCAGAACTGTTGTGTGGACAGATGCATTGTCAATGAG
CAGTAATATTTTGAAAATGATCTTTTTTCTGCACAGTAGG
TCTCAACAGTAGGCTTAAAATATTCAGTAAACCATGCTGT
AAACAGATGTTCTGTCATCCAGGCTTTGTTGTTCTACTTG
TAGAGCACACAGAATACATTTAGCATCCTTCTTAAGACCC
CAAGGACTTTCAGAATCGTCAATGGGCACTGGCTTCCACT
TAAAGTCACCAGATGCATCAGCCCCTAACAAGAGAGTCAG
CCTGTCCTTTGAAGCTTTGAAGCCAGGCACTGACTTCTCC
TCTCTAGCTATGAAACTCTTAGATGGCATCCTCTTCTAAT
AGAAGGCTGTTTCACCTACAATGAAAATCTGTTGTTTAGT
GTAGCCACCTTCATCAATGATCTCAGCTAGATCTTATAGA
TAACCTGCTACAGCTTCTCCATCAGCACTTGCTGCTTCAC
TTCATAATTTTATGTTATGGAGATAGCTTCTTTCTAAACC
TTATGAACTAACCTCTGCTGGCTTCCAACTTTTCTTCTGC
AGCTTCTTCACTTTCTCAGCATTCACAGAATTGAAGAGAG
TGAGGGCCTTACTCTGAATTAGGCTTTGGCTTTAGGGAAT
GTTGTGGCTGGTTTGATCTATCATCCAGACCACTCAAACT
TCTCCATATCAGCAATAAGCCTGTTAAGTCTTCCTGTCAC
TCATGTGTTCACTACAGCAGGTAGCACTGTTAATTTCCTT
CAAGAACTTTTTCTTTGCATTCACAACTTCACCTACTGGC
ACAAAAGGCCTAGCTTTTGGCCAGTCTCAGCTTTTAACAT
GCCTTTCTCACTGGGATTAATCATTTCTAGCTTTTGATTT
AAAGTGAGAGACATGTGACTCGTCCTTTCACTCAACATTT
GTAGGGTTATTAATTGTTGTGTCTCAGGGAATAGGGAAGC
CTGAGGAAAGGAAGAGAGACTGAGGGAATAACTGGTTGGA
GGAACAATCAGAACACACACAACATTTATCAACTAAGTTT
GCCATCTTATATTGGCATGGCTCGTAGCGCCCAAAACAAT
TACAACAGTAGCATCAAAGATCACTGATCACAGATCACCA
TAACAAATATAATAATAATGAAAAAGTTTCAAATATTACA
AGAATTACCAAAACGTGACACAGAGACACAAGGTGAGCAC
ATGCTGTTGAAAAAATTGTGCCAATAGATTCGTTCAACAC
AGAGTTGCCACAAACTTTCAATTTGTAAAAAATGCAAATT
TGTGAATTTACAATAAAATGAAGCGCAATTTTGTATACCT
GCACACAAACATGGAATTAAACCCCCAAATTTAGTTCCTT
TAAAATGGATCTAAGAGTCCTTTTCAAAATCAACTATTTT
GTCTACCATGTTTATTCTGACCATTAGCCTAAATCACCAC
AATTTACAGGTTCTACTTATTTCTTCTTGGTCAAACACTG
AAAGGCTACCTTAGAAATATTTTAAATTCTATCTCATCTA
AAGATTCTTCTCCAAAGCACATGCATCAGTCAGAGCCTTT
AAATGATCACCTAACTTACAATTATAAACTCTTTTATAGC
TAATCCTTATGCAGACACCTATACTGCACATCATAAGCAT
GAAACTACTAATGTTACCAACCCCCAACCAACTTAATCCA
CTTAGACCATAGTCACTAACCTCTAGACATCTTTTAGTTT
TGTCCCTAATTAGACCATTCAAGGAATAATACCAATTTTG
GTCACCAATTTAAAACACAGGGTTACATAAAGATCATTGC
TTCTGAATTGAGTCAGACTTCAATTCTAAAGTCAGCATCA
CCTAGTACTGTCTTTGCAAACCTGTGCTTGTTACTTAATC
TTTGGAGTAAGCAAAAATAATAGCTAAAGTAATTTATAAA
ATAGTAATAATAACCTCAGGACAGAAAATAGCTTTCATCT
TGTATACTAATTCTGATGGATTGGTAGTAGCTGCTAGAGT
AGGGGTGGAGGGTAGTGTTGCCAAGGATTCGGAAACCAAG
TCCACAACTGGCAGGAAAAAAGATGTCTTAATAAAAGAGA
TGTCTGCTGCAGACAACAGAGGGAGAAGTGGTGCTATTCA
TGACTGAGAAAATGAATATATGTTGCCTGGCCCGTGGCAA
GCACCCAAAGAAAGATAATTCCCTTGCATTCTTCACCAAG
TAGAATATAAAAATCAAAGAAATTCAGGCTCTGGAGATGT
TTTCTTCTTTTCTACAGTTATCATTGAATGTCAGACATTC
TCCCATGTAAATATTCCAAAATAAATGTTAACTTTCTCAT
ACTTCTTAACCTGTCCTCTTTTTTGAATTTTTTCTTTAAA
AAAGAGGGGGAAAAAACCTTCAGCCTTCCAACCCTCTGGG
AGTTATCCTCCCAAATTGGAATTCCTTTACTTTTTGCTGT
TGCTATGCAACTACTGTAGAGTTAAAATAGTCTGAAAAAG
TCAAGTCCTTTCTATACTTTTACAAACTCATTTTATCTAT
GATACTCCTATTAAATAGCAGCCTACACTTTGAGACACAT
ACTACCCCTCAAGCATCACATAAAATAAACTAGATCTTAT
TCACAACAATATCTTAGAGCACTTTATAATTTACAAAGCA
TGCTAAATATGGTATCTCATTTGATCCATGTAAGTTCCTA
TGAATTTATTCAATAGTCTTTTCTAAGAGGTATAAATTTT
ATCCTATAAAATTAAATTTACTGTTCACAAATTAATCCAT
TTTTCCAACTTCTGAGCTACTTTTTAATCCAATTCATTTG
GTCAATTATGCTTTTGACTGCTAGATACTCATTAACATAA
CACAATAAAACCTTAAGTATGTGCTCACAAAAAATTCTAC
TTAAGTGTATTTTCTAGTCAACAGAGAATAAAACTTTTTT
TTTTACTTCTGCACCAAATCATTTTTTAAAGCTACTCATA
TGCATTACCGCATTAAGTTCAGAATACTGAAGATAATTTA
ATATTCATTAAAACTTCTACCTCATGATGGCTCAAAATAA
GATCTTGAATACCAATTCTAACATAGTCCTAAAAATGTGA
AAATAAGAAATTGTTCTGAATACATGTGTGGCTCTTCGAA
ATTTGTTCGTAAATGCCCAATAACAGCTTCCTGAGTTGTC
ACTATTTCCCCCTTCTAAAAAAATGGTAAATCAAGTGTTC
TAATTTGATAGGGTCCAATTAAGATACTACTATATAGACA
TACAAAATATGCATATAATCATTTTACTCAAAAGCGTGAA
ATGTTTTATTTATAGTAGTTTGTTCAGTCTTACATTATTC
ATATATAGGCACTTTCATATTAGGTAGTAATCGACTAGGA
TTTGGGGAAAAGAATAAAAGGATAAAGTCAGCTAAATGGA
AATAAAATTCATGAAAACAATCTATTATACTACCACATAT
ATACTATGCGCGAACATAATATTTGCAAATAAACTGATAA
TGCAAATAGTATTACTCAAATAACAAACTATAAATTAAGC
CAGTGTATGGTTCTCTCTGCTTTCCCCATTGGCATGCACT
GCTGCATTCTCCTTTTTTTTTTTTGAGACAGAATCTCGCT
CTGTTGCCCAGGTGGGAGTGCAGGGGCACGATCTTGGCTC
ACTGCAACCTCCGTCTCCAGGGTTTAGGTGATTCTCCTGC
CTCGGCCTCCCCAGCAGCTGGGACTACAGGCGTGAGCCAC
TATACCCAGCTAAGTTTTGTATTTTCAGTAGAGACAAGGT
TTCACCATGTTGGCCAGGCTGGTCTCAAACTCCTGACTTC
AACTGATCCACCCACCTCGGCCTACCAAAGTGCACTGCTG
CAACACAACCTTAAAACAACAAAAAATAAAATACCACTGT
GTCTCTAATGTTCCCTAAGTGTTTCTAATTTTCTTAGGTG
AGTTAGAAAAGTAACCTTGAATAAACTGTAAATTATTCAA
AGTAAATCTACTGGGTTTTTTAACTGAGTATTTCAAATGG
CTTTTGAAAGTCTAAATTTTGCCTTAGAAATCTTAGAGCC
AAAAGAAACCTTAAAGAACATCTCAGTATTCTTCTCATTA
TTTTAAAAATACAATATATGTATGTAGCAAACTATAAGGT
ACATTATTAATAAAAAGCAAATGCACTATATACACTCACA
CATATATACACACACACATAGATTCTCGCTAGTTTAACCT
TATTCTACATTTTTAAAAAATGTTACCCAGAGAAGTTAAG
TAGTTAAAGTTAGTATAGCAATGTAACAAGTGTTTATTTT
TTACTTTGGCAAAACAGTTTGCAGAGTCTTCTGATATTCT
TATGGAAGAGAAAGAAAAATGTCAACTGGATGAAGGAAGG
AAGTTAGATCATTAAAGACCAGCCTTATCTTGAGGTTTTA
AGAAACTCAGATTTGCATTTTATAATACGAAGATAACTAG
CACTACTTTGGAAAATGAATTGGAAGGAAACTTAACACTG
GAAATAAGACTACTTAGGAAATTAATGCAAGTCTCTTAAT
GAGCGATATGGGCATAAACTAAAGTGAAGACACCAAGCAG
CACAAACTGATTTGAATTGTAGACTTGGCAGGACTTCGTT
ATCAACAGGATGTGGGAGGTGAGCTGTAATACAAGGTTGG
TGTCCAGGTTTTTAACTCAGATTCCTGGTTACTTAAAAAT
GCCACTCAGATGGTAAATCTGCACAGAGTGGGGGTAAATT
TTGATGGAGGCTGGATTTGGTGGCTGTGATGACAACTTTG
GGACATTCTGAATATACCAAGCTAAACATTTTGGATTGCT
GAGGACAACCATGTGAAAGTATCTAGCTACTATTTAGAAA
TATAAGTCAGGAAAATTCTGTGTTAGAAATACGCTTCTGG
GTAATGGCATAATTTATGATGACAATGTTCAGAATTCCAT
GAAACAATGCATAGAAACTTGGTTTCAGTTCATACAAAAT
ACAATTGGCCCCCCATATCCACAGGTTCAGCACCTACGGA
TTTAACTAACCGTGCGTGGAAAACATAGTTAGGCCTACAG
TGGTTGTAAGTGTACTGAATATGTACAGACTTTTTTTCTT
GTCATTATCCCCTAAAGAACTATTTACATAGCATTTACAT
TACAGTAGGTAACAAGTAGACTGGAGATGATTTAAAGTAT
ATGAGAGGATGTGCATAAGTTAGATGCAAACATTATGCCA
TACGATATAAAGACCTTGAGCATTCTCAAATTTTGGTATC
TCCAGGGCACCTGGAACCAATCTCCCCCACAGTTACCAAG
GGGAAACTGTATTCAGGTACCATACAAAACCTAAGGGGTA
CAAATGAATAAGACATTAACCTCTAGAAATTTACAGTCAG
ACAGGAAAAACAAACTTGTAAATAAGTGATTACAAAATTG
TTCAATGTGTGCAATTACGGGAATGTGTATAAAGCAGACA
ATGGCAACAGGGTCAAGAATGGAAGCCACTAGAACATTAG
GTCAGGTAGATTAAGAGGAGACTGAGAAATATGTAATCAA
GAGAGGAGGAAATTTCAAATACAACAAAAAAGAGTCAACA
CTATCAGATTAACAGAGGCCAACACTAGAAGAATGAATAT
GCTGGATAGCAATTACATCACTTCATTGGCTAGGCTACAA
CAATGATTCCCAATCTGGTATTGCCAGACCACTGGGCCAA
CAGTAAGGATGTATAACTATTCTCAATATTTCAAAATGCC
TTTTAAAAATTGTAACTTTACCTAATATAGCCTAACTTCT
TTACCGCTGACTGGAATTATGTTAGCTCAGTGTAGTAACT
CTAGCATCTTTTATTTGTCTCTTTTTATTAGTAGTCACAC
ATCTGACTGATGAAAGGAGGAAATTAATGATTACTTAGTA
GAAATAATTTTGTGTTATAAAATAGCAGGTTTACACAGAG
AAGGAAATAAAAACAATCCTTAGTACTTAAAAGTCTAGAC
TCAAGGGCTAAAACACTGGGCCATAGCTAATAAGAGTATG
CTTAACAGATATTAATGAACTGTTCAGTTCAAAACATTGG
TTAGCTAAGTAAAGGGTTGCAGGCACATGCCTTGAGAGTA
GTCCAGCTAAAAGAGACTGTGGTTTTAGTTGATTACAGCC
TTGCTCTGTGCCAACATGAAGCTCCAAAAAACCTATTCTA
ATGTTAAACTATATTAATAGGATTACACACAAGTGAAGGA
GTGGTATAACAGTTTTAATGTATGCTATTCAATAGTATAA
CTGGAATGAAATGGCCCACTACGATATTCTAAATTTTAAA
ACATACAACTACAGATCATCCAGAGAAGGGAAGTGGATAA
TTTTATCTAGAAAACACTCTAGAGCTGTCTTCAAATGGCA
GAAGGGATATCACAGAGAGAGAGAATAGTGGGCTTTTCAT
TGCTACAGAAAGCAAAACTAGGATGGGTAGACAGACATTA
CAGAATGTCAGATATTCGGCCAAATACAAAGACCTTATGA
ATATAAGAATTACTGCCAAAAATCGTGTTAGACCCATCAT
CATTGAATGTTTTTTTACAAAAGAAAGATGATCCATCTCT
TAGCATTCACACTACACTGTAATTGCATGTTTAAAATTAT
CTGTCTCTCCGAATAGAACATGAACTCTTTGAGGGAAGGG
TTATAGTCTTATTTATGTTTTGGCCTCATGGAATCCAGGA
ATGAACATTGTATACGGCTACTGTACAAAAAAAAAAAAAA
AAGTCTACTGAATTAATAGGTGAATGAAGAAATTGAATGT
TTTAAGAAACACTTCATTGAAAAAATGAGATGCCCTTTTG
GGCCCCTAAATTTTTAAGATTTCCTTAGCACAGAGTCTCA
TGCAGAACTCATTCTACTCCATAACACAGCCTAGGGAGGG
TGTGCATAATGAATCTATTTTACTATGTGATAAGGAGCAC
AGTTAGGCTAATTCGAACTGCCATCTTTATCTGAAGTGCT
AATATTAATTACAGTTTCTTTGCCAAACTAGAAAAGATAT
AATTCCTGATCTTTGTATTATGAAACCTTAAGCAAATGCT
TCAGTATGAAAATATTTATGAGAGTATCTCAAACACAGAG
GAATCTCTAGAATGTGAGGATTCAAAAAATCTTATTCTTT
AAACATGTTAAGTAGTAGGCAGAGCAAAATCCCATCAGGT
GACATGGAAAATTAACCAGTAACACTTAACCGCCAGAAGA
AAGAAAGGAAGAACTAAGAAAAAAAGGAAAAAACTGAAAA
GACTTTAAGAAATTACAAGTTATAGCATCGTATCTGAATG
GCATCTGGCTGAAGGATTTTCCTCATGTTCTGCTAAACCT
TTCTACCTTCACAGCTTCACAAGAAACTCTACCACAAACT
AGTTGGGAAAATAAAGTACACAACATAAATCAGTGGGTTT
GGTTTCTTGATTTTTAACCTTTGGTGAAAGGACAGCCAGG
GAAACAAACGTTGAAAGTACTGCTCCAGATAACAGGAATA
TCATAAATTATAGGTATATCTTATTCCCACCATTTTAACT
AAAGTAGACATTTGAAACTGTCTGAATGCGTGTCTTGCAT
ATAATAGTACTCCCTCGCTTAAATAAATAAGATAAACGTA
AACACATGGCTAAACTCTATTTTGGAGTCCACACGATCTG
ACAAAAAGCAGTCCCCAGAGATGCATACTACCAGTGATTC
GTCACTTAGAAGGGAAACGCTTTAAAAAGTTTTACTTAGG
AACACACATTCAATGTAGACAAATAATGATACAGCTATAG
GCACCTTGCACAGCTGTACAGATTAATATACACGCACAGG
GAAAATTTACAAATTACTTTCACTGTTTGAGTTAATCTAA
GAGACAGGGCCTGGAAGATGTAATCTTTCACATAAACATC
CTAGACGTGTGAAATTAATTTTCACAATATCTTCCTTAAA
AACAAGGCAAAATATAGACACTGGGTCCCAGTTACATGTT
TCTGGAACAAGAGAAAAATACACTTTCGTGTCAACTACCT
TATCCAGGAACTTAATTTTTATTAAGCTGCTTTTCGAAAT
ATGAGCATTGTTGGCACTGTAACACTTCATAGACTGATAT
TTGCAGGATTCTAAGAATGTGTGCTTGTTGTAAAGACGTA
TTTACTTCTTTTCACGGAGAAAAACAATTTTGAGTGTTGG
GGAGGAACAAAACCACTTGAAGAGAAAATTAACCTAACCC
CAAATTTCCTGGACACCCTACAACGGCAAACAGAAGGGGA
ATGACAGAGAGTGTAACCCAGCATCAGCCTGAGTGGGGAC
AGGGAAGGGTTAGAAAGGGAACAAAAAACTGGACTCTCAG
TTTGGCAGAAAGGCGGGTATTGTGAAAGGATGGTTTGCCG
CGGCGAGAGTCAGAGAAGAAGGTGCAGCCTGAGCCCCCCG
TGGCCCCTCGCTCCTCCCAGCCCGTCCCGCGGGGTATGTA
GGGCCTCAGCCCGACCCCCACACCGCGCGGCCGGCAGGAG
GCAGCGGCCCGGACGCTGTACCTGCCCGCCAGTCCGCTCT
GCCCCGCGTGCGGCCGCCGGGAGGCCGGTGAAACTGCGAA
GGCCGGGGCGAGCGAGCCAGTGGAGCCCGGCGTCCCAGCG
GCGCCGCTCCGCCCACCTGCCTCCCGAGACGCGGCCGGGA
CCCCCGCGCCTCCTCAGCCGGCTCCAGCCCTCAGGAGACG
GCCCCGTCAGCGCCTCGGCCTGCCGGCGCGCCTCCGAGCC
CCCCGCCAGCTGGGCGGTCCCCATCCTCGCTCCCCGCTGT
CAGCCTCCACTTACCTTCAATCGCCATGATGTGCTCGCCA
TGGACCGCACCAACTAGATGGCGGGGGCAGCGGGCGCGAG
GGCGGGCGGAGGACACGCCGAGTCCGCCAGCGAGAGGGGC
GGGGCCCGGCCCGGAGTCGCCCGGCTGCGCGGCCGCAAGG
GGCGCCGCGGGCGGGGCGAGGGAGGGGCCCCGAGCACCGC
GAGTGCGGGCCGCTGAAGAAATGGAACCTTCCCGGGGCCG
CCGCCGCCGCCGCCGGCGGCACGTGACGCCACCCCGCCCC
CACCCCACCCCATCCCACCCCACCCCACCGCCCCCACCGC
GCCTCGCGCCTGGATTCGAAACAGGTGCCCGGCCCGGAGA
GCCACGGGCCCGCGCCCGAGACCCGCCTGAGGCGCGCCGA
GCACTTGTGGGGGCCCGGGCCCGAGCTTCCTGGAGCCGGG
CGCCCGCCGGTTCCGTACTTGTAGCAAACGGAGTCGATGA
AGGAGGCGAGTGGCAAATGATGTGGTCAGGACCAAGGACA
GGTCTCCTTGGTTGAAAAGGATTCCACCCACTAACTCAGA
TTTGGTGATAGGAAGGTCTGTTTTGGTTTCGTTTGGTTTT
ATTTTGTTTTGTTTTGCCCGAATCAGCCACATACTTGTCT
CAGATCTCCGCTGTGAAGTGGAGGAACAGCTAGTTCGCAA
AAAGCAAAGGAGAGGAATCCTGAGCACAGCAGTTGTCTCT
CTCTCGCTCTCTCACACACACACACACTCACCTGCACGCA
CCCACTTCACCCCTTAGCTTCGCTCTTGATAAGCCTTGCT
GGCACACAGAGCTTGGTTTACCTCTTGGAACTAAGAGTTG
GAATTTGTCTACACACAGCAAACGCACATTTGAAGCCACA
CAAAAGTAGGGGTCAGACAGACGTTCTGACAAAGGACCTG
GAAAGCATGTCACATGCAGGTTTTTAAAATTTGTAAACCT
GTGAGCATTGTCAACAGTCCCAGGCCAACCCTGAGCACAA
CAACAATTGGCCACTTAGTTTTTACTTAAGATACTTGAAC
CGCTCAACCATTTACCCAACTCTCAACTTCGTTTAGTAAT
TTGAGGACCTGGACAATCAACAGCATAAACAACATTGAGA
AATAGGGAGTTTAGTGATTCTCCCTTGTGGAGGAAATGCT
AATTCCTAGAGCAAAATAGCTATATAGGGACTGACACAAA
GAAGAAATATTTTACACTTATGTAAGTGAGGTTGGACTGT
AAATCTAGAGCAGAAACTGTCTTCCATTGCTTTTATATAA
CCTCTCCCTCAGTCGCAGTTTATGCTCAATAGACATTCAT
CCTTTACCATTTTCGTTAGTTCAGTGAATATCTGTGGAGC
CGGCACTGTGCTGTAATCTGGCTACAAGCAAGAATTGTTA
TTGAGGGATCAAACAAAATACTGTTTTACTCAGAAAACAT
TAAAATGCCTATACTTTAGGAAAGCTTCATGAGAGAGTTT
ATGATAGACATCTAGAGGATTCAGGCAAAATGTTTAATGA
CATTTTCCCCAGGCAGCCTCCCTTAAAATAATCTTGAACT
CCAAGACATTGATCTGAACTTGACACCACAATTCTGAGTC
TGTGGTTTCTGGCTAGCTCTGAGTAATCCAATTTTTCAAA
CTTTTAAAGAATTTCATATTGAAAACCCCAAAAATTTAAT
CATCCTTTCCTCACCAATTACACAGCTATTAAGTAAATAA
CCAGATTATGTGAGTTTCCATAACCTAGATTAACATCGCT
ATTATTTGTTCAGGAGACTTATTTGTGTGTGTATGTGTGG
TGAACTTGAGTTTCAAACTTGTTGAATACAGGAGTTTAGG
CCAAGGCCACTGGGTATTGATGACCTTTCCCTCTGGATTA
GAATGCAGAATTCTCCCTACCAACATTGCTTTTAAAAAAA
AGAAACTATGTTTTCCAAATACTAACTGGAAAATTTCTGA
GACTGATGTTGGAAAATATCATATGGATTTCCTCACCCAA
GATTTCATATAGATGCTGAGTTTGCTTAGCAGCCACTTGG
AATCAGATTTTTAATTTAGTGTCTTACATATTCTTATTTA
TAAAGTATGTTGTGGGTTTGATACTTTTAGGGATTGTCAA
TTATTTATAATTTGAATGTTTTACATTTTGTTAATTACAC
ATCCTGCCTAATAACAAAAATTGTTCCTAATCTTCACCTT
ACACTTCCAAAACTGTCTTTAGTCTGTATACCTTTATGTA
CTTGGGAATGCACAAGAGATTCTTCATTTTTCATTCTTCA
TTCTTCTTTATAATAAATTATTTGCAAAACAGTTTCCAAA
CATATAATTCAAGCAATTACCATCATGTGATGTGGAGATA
GTTAGGAGCTCAGTTAGGAAAAGTAGAATAAAAGAAGTCA
AGCTGGGCTTAGTGGCTCATGCCTATAACCCCAGCACTTT
GGGAGGCTGAAGCAGGCTTGAGCCCAGGAGTCAAGACCAG
CCTGGACAACATGGTGAAACCCTGTCTCTGCTAAAACTAC
AAAAAATTAGCTGGGTATGGTGGCACTTGCCTATAGTCCC
AGCTACTCAGGAGGCTGAGGTGGAAGGATCACCTTAACGA
GAAGTCAAGGCTGCAGTAAACAGTAATTGCACTAGTGCAC
TCCAGCTTAGGCAACGCAAGTTAGTCATACTAATTTCCTT
TCTTATGTTATAAAATGGAAATGTTTTTGGTATTTTCAGT
TTCCAATTAGTTTTTCATAGAGCTATTATTTTCAATGAGA
GTTTTATTTCCAGGAGAACCACAAAGCTTATTACCTAGTG
ATGTGGCTGAAACATCAGTGGAAAAATTGAGCACGGAAGA
TGAATCATGTGGGAAGAATACTCAAAAGGGAAGTGAAGAG
TAATTTCACCTATATTAGTTAAGTAGTTTTCATGTACCAC
ACAAAATAACCACTATTGATAACAATATCATCTTGATGGG
AAAGTATGTTCCAAGTTACAAAAATTCCCAATGTGCTTTT
AAGAAACAACTCATGTTTAAAATTGGACCTTTCCTTTATT
TAATTTAAGCTGTTCAACTGAAAAAGACTAAACCACTAGA
AGAATGAAAAAAAAAATACTAACCAGCAATTATATAGTTG
CATATATAGAAGTGGAGATTTAACAAGTATCTATACAAAA
AAATATGTATTTTGAAAAATTTTAGTAGATCTTATATTAT
TCAGGCATTTGAGTATTTGAGTTAAGGGAGACTTTTTCTT
CAGACAGGGTCTCTCTCTTGTCATCCAGGCTTGAGTGCAG
TGGCGTGAACATGACTCACTGCAGCCTCGACCTCCTAAGC
TCAAGCAATCCTCCTGCCTCAACCTCCTGTGTAGCTGGGA
CCACAGGTATGCACCACCACACCTGGCTAACGTTTTTATT
TTTTATTTTGTGGAGAGGCAGGGTCTCACTTTGTTGCCTA
GGCTGGTGTCAAACTTCTGGGCTCAAGCGATCCTCCTGCC
TCGGCCTCCCAAGCTGCTGGGATTACAGGCATGAGCCACT
GTGCCCGACCTGAGACAATGTGCCCAGCCAACACTTTTAA
ACTTTAAGTTTTGTTACCAGTTGTAATTATCTGAAAAGAG
GTGGCTGGATTATACAAACCTGGTGAAAAACCAAGTTAAA
ACCATTAATATTTCTTTTTCTTCATGAATCACAGTGCCAT
GAAAAGTTACACTATTAGTTATTCTGATATCTTCGTCTGT
TTTTCTAGCACTCATGAAGTTAAACAAAATATGGCAAGTT
GTCTTTATAAAATAATACTGTCTTTTTGCAATTATAAATT
AGTTTGTTTAAAATAAATATAATTACCAGAGCTTTGTTGA
TGTATGTAATTGACTTATTTTGTTTATATTTGTTACATTA
CAAATTTGAATTATACTTGCCTCTCTAAATCCATACATTC
CAACAAGCTAGTGTCTTCAATTAATTGTACATTAGTTAAT
ACTTTTTTGGTTGCAAATGAGAGCAACTCAATTTGAATTA
GCTTAAGAAAAGTGGAAAGTTAGTTATAAAGGTGTAAGTA
CAGAAATGAACCTTGGCCTCACAGTCAGCTAGACTTGGAA
ACCCCAATGCCAGCACCATACCTTCTACCTCTTATCTCTA
CTTTTGTGCATGTTAGCTTCATTTTGCTTGCTCACCACAG
GCTAACTTTGTGCCTATGGCAGAAAACATGACACTTGAAA
GATGTCGAGCTTTATAGCTCACAGTTTCTGGCAACTTTCT
GGGCCCCAGCTTCATAAAGTCCCCATAAAGTAAAGCATCA
TTACTCAACTTAAATGAAATACTCTGTTTCCTACCAATCA
GGAGGCCAAGTACAAAAATTAGCCCTAGCTTGAGTCAAGT
GAATGCCCCTGAACAAAACCTCTGTGGCCATAATGGCAGG
GTCATGGAATAATACAGCAGCCCCCATGAGACTCATAAAG
ATGAACTGGGGAAGAAGGAAGATTGTTCCCAGAAGGAGGT
TGTTGGGACAGAAAGAAATTTATGCCTAGTGTTCCATTAT
CGGAACGCTAAGCATGTGGGAGTTATTTATGTCCTACTGC
TCAAGGACATCGCCAAGGTCTGATTGCAAAAATTCTAAAA
ATTGTAACTTCAGGCATAAATGGGTTAAGTAGTAACTACA
AAGGTACTGTACTGTCTAGACATCCACCTCATGTCTACCT
TCTAACTCTTTTGCAAGCACTTGCCTTTCATCATACTTCC
CTGCAGTTCCCTTACAGCAGAGCTATCCAAAACAATTGTC
TGCAACAGTTAAAACACTCTATATTTGTGCTGTCCAATAC
AGTGGCCCCTAGCCACCTGTGCTACTGAGCACTTGAAATG
TAGGGAGTGCAACTGAGGAACTGAATTTTTAGTTTTATTT
AATTTTATTCAATTTAAAGTTTAAAAAGCCACATATGGCT
ATTGTCTGCCATATCAAACAGCATAGACTTAGAGCTACAG
AAATGGCATGGTAATGTTCAGGCAGGAAGTAAGAAAGAAG
ATTATTTAATGAGCACTTGGTGAGATAAACTGTAATGTCT
ATAGTGGGAAAAGGATAGCAGCAATTTCCCATGTTTGGCA
ATTCTACCTAATGACCTGACACTGTAAGAAATATATCCAT
CATGCTATGTGGAGGTAGTTAAAGACGGTGATGGAAAAAA
GTAACCAGAAATCAGAATAATTTTGTTTTCTCTTCCATTT
CCTCCAGCAAATATTTTCCTCAAGAGTTGTCATTTACTCT
ACTATAGATAGCACAGTTATAACAGGGAAAAACTAACATG
AAAAATTCTAGAATTATTTTTGTTCACTTAGATCAAATGG
TAGTTTTTTTCCTGCCACCTAAAGCTTTAGAAGTAACACA
AGCTCTAGCAAAGAAAAGGAACAAAAGAGCAAATAGCATG
GACACTAATTTATTATCCTGTGCTTTCCTTCCGTTGTGTC
TTCTAAGCCTTTCATTCAGACAGAAGGGCCAACTATACTT
TGCTTCCTTTTCCTCTGTAAATATGATATTCTTCCTGTAT
AATCTGCTATAATTTTCTTATTGCTCACTGAAGTTATTGC
TATTGGCTAGCTGCATAGAGCAGTATGCAGAGGTTTTTCA
AAAGAATAATAACACAGCACGATACTGGCCTGTCCAGCTC
GTAGGAGTGAACAGAACTTTTAAACATATAAACCAATTTA
ACACAAAATGATCAACAAGTACATGCTTAGTAGGATACAG
GCTACTGTAACTAAGTGTTCTTATTCACAACAAAGAAGCG
TATTATTTTGTTCTAGGTAGGAGTACTGGACTATATTTAA
AACCTTTCTTCATGACTGAGTGTTTCCATGATAATGACAA
GTGACATTTGTATGATGACTTTCACTCAGAGGTCAAAAAG
TGTGCCACAAACCTTTTACATGACATAAATATGTCACCCA
CCAGTAAATGCAGCCACCTATCATGTGGAAAATGGAAGCA
ACTTTTAGAAGCCCTAAAGAATATACATATACAGGAAAGA
AATTTAATTTTACACCTAAAATAAATCGATAATCTGAGTT
AGATGAGAAAATGGTCTTCTGCTGCAAAAACATTATTCAA
ATCTTCTTGGTTTATATAATTGCAAATTTGAACAGGGTAA
TGATGTGTGGAATAGAGTAGAGGAAGGAGAGTCAAAGCAG
AAAGATAGTTTAGGATAATCTGGAAAAGAGATGATTAGGG
CATCAGTTAGGAAAAGGAGGTGAAATAATGGGCTTGATCA
GAGCAGAGAATCTATGACGGTCACTAAGAGCTTTTATTGC
TTACGCTCTTCAAATACAATGCTATCAAACATTATTCTTT
GTATAAAAGTAGGTGCTCAATGAATTTTTGTTAAATGAAT
AAATTGTAACAGGCTTGGAGTCATGTGTCCTTTATGATTG
TAGTTCTTAAACTCTGATGCATACATCTACACAAAAATCA
GATTAAATAGCCATTGATGATTGTGATAAAGAGAAGCTAA
AAATTGATTATCGAAAACCCTTTATGTAAAATAGTATTTC
TCATTATCATCTTCCTAATCATCATTTCCTAATACAGAAT
TTCTCTTTGCTTAAGTATTTACTTACTGTTATTAAGGAAA
GGGAAAAAATTTGTAGAGTTTAACGTGGTACGACATGCCA
TAATCTGACAATTAGAAAGTTTATTAGTGTTTTCTATTTT
AACATGGAACAATTTACTAAAGGAATTATGGAACATTTTT
TAAGGATTCAGAAAGATAGGCTACAAAATCAATCATAGAA
TGACTTGTAAGAGTACAATTTTGAATTGAAAATGATATGT
TAAGGACTGGAAGTAAATTGTGAGACTCCAGTGATCTCGG
CTCACTGCAACCTCCACCTCCCAGATTCAAGCGATTCTCC
TGTCTCAGCCTCCTGAGCAGCTAGGATTATAGGCATGCAC
TCTGCTAATTTTGTGTTTTTAGTAGAGGTGGGGCTTCACG
ATGTTGGCCAGGCTGATCTCAAACTCCTGACCTCAAGTGA
TCCACCTGCCTTGGCCTCCCAAAATGCTGGGATTACAGGT
GTGAGCCACCACACCTGACGTTGCTTAGCTTTCAGTAGAA
AAGATAATATAGATAATATTAGATAAAACATTTAGGGTAC
CTGCTACTTCTACTAGTTTCTGTTCACTGCATCTGATTGT
TACAAATTTACAGAGGGGAACTGTACTCCTTTGCTATATG
CTAAGCCATGTTATTTTTCTTCTCCATCCAGACTTCTCAC
CCAACCAAACTACACTTGATTGAGTTTATGTCTATTTATT
AAGTATTAATTCAGCTGAATTCACCATTGTTCAAGAGGCT
TCTAAATTTCAAACTCTCAATCTAAAACGTAACAAATATA
TTATCCTTTGTAATGTTTGCATAAAATTTCCACTGGGATC
CATTTCTAAACCTTTTAAATATCAGAGTATTACTTTTAGT
TGCCTACTGGTAATTTCCACCTGTTACGCTCAACCTACTT
CTTAATCAAACTCACTACATTCTCTTTTTTTAAAAAAAAA
ATTATTCCTTTTCCTTTATTCATCACCTAAGTTATTGATA
CCACAATCCACTAAGTAATCCAAATTAGAATGACTTAGAA
TTATTTGTATCCCTCACTCTCAAAAAGTCATCAAATCTGT
AGATTCCACCATACATATATAATCAAAACCTTACTTTTCC
TAATGGATGCCCTGATCATCTCTTTTCCAGATTTTTACAA
TAAATTCCTAAATTATCTTCCTGCTTTGACTGTCTTTCCT
TTATTCCACATATCATTACCTTGCCCAAATTTATCTTCTT
CAATTCTATCAATATTATACACTGCATTTCCAAAATACAT
ACCTGAACATTTTATTCTTATGTTTAAATCTTCAGATAAT
AGTGGTAAAAGGGAGATGCATGTGCGTTAGTTGATCACAG
ACTTTTAACAGCTTTCTAGAGGGAAAACTTCAGCTGCAAT
GGATATATCAATGGAGGGAAATGTCAGCCCAGAACTCATA
GAAGAATTCCAGAGCAATGATGAAAGCTGTCTTTCCCAAT
AAAGCACCAGAGACCTCGGGCTTGAAGTGGATATAAATGA
AGTGGAAAAGCAGATTCTAGGGTAAGAACTAAGGGAACTT
AATTAAAAGCCTATCAGTGGGCCGGGCGCAGTGGCTCATG
CCTGTAATCCTAGCACTTTGGGAGGCCCAGGCAGGTGGAT
CATGAGGTCAAGAGATCGAGACCATCCTGGCCAACATGGT
AAAACACCGTCTCTACTAAAAATACAAAAATTAGCCGGAC
ATGGTGGCATGCACCTGTAGTCCCAGCTACTCAGGAGGCC
GATGCAGGAGAATTGCTTGAACCCGGGAGGTGGAGGTTGC
AGTGAGCTGAGATCATGGCACTGCACTCCAGCCTGAGCAA
CAGAGCGAGACTCTGTCTCAAAACAAACAAACAAACAAAA
AGCAAACAAACAAAAAGTCTATCAATGGATAGCTGGTTCA
ATACAGCCTCCCCTATTTTTCCCAAACCCACATGTGTAGG
TAACTGCCAGAAAGAAGTGAAATTTGTAGGATAGAATCAG
AGAATTGTAAATAAATTGAACATCTGTCTAGAAAGAGGTA
AGGCTCCTAGTGTTGGCACCCTGACATAAAGCCCTCTATA
TTTTGATATACTAACTACATGTATTATTCAATCTGGTCCC
TTATTTTAAAATATAAGTTCTTAAATAAAGGATCTTTAGA
CATTTGTGAAAGACCTAGGAGAGGCTGGGTGCACTGGCTC
ACACCTGTAATCCCATCACTGTGGAAGGCTGAGGCAGGTG
GATTGCTTGAGCTCAGGAGTTTGCGACCAGCCTGGTCAAC
ATAGTGAAACCCTGACTTTACCACAAGAAATACAAAAGAT
TAGCAGGGTGTGTTGGCATGTGCCTGTGGTCCCAGCTATT
CAGGAGGCTGAAGTGGGAGGATGGCTTGAGCCTGGGAGGC
AGAAGCTGCAGTGAGCCGTGATCACACCACTGCCCTCCAG
CCTGGGCAACAAAGTGAGACCCTGTCCCAAAAAAAAACAA
AAAACAAAAAACAAACAAAAAAAAAACCCTAGGTGAACAA
TTGGACAAATGAACCCAAGGGGAACTCAGAGAGCTTCAAT
AAGACATTACGAGCCTTTAAACAAAGACTGCTATTGTGAA
AATATGATTGTTGAAACAAAATACTCATTAGAAAAGGTGA
AAAAGTTGGAAAACAGCCTGTCAGTCTCATTAAAAGTTAA
ACATAGAGCTACTACATGATCTAGTTATTTTTCTAGATAC
TTATCCAAGAGTAAAGAAAGCATGGCCAGGCATGGTGGCT
CACGCCTGTAATCCCAGCACTTGGGAAGGTCGAGGTGGGC
AAATCATCTGAGGGCAGGAGTTCGAGCCTAGCCAACGTAG
TGAAACCCTGTCTCTACTAAAAATACAAGTTACCTGGGTG
TGTGGCATGCACCTGTAGTCCCAGCTACTCCGGAAGCTGA
GGCAGGAGAATCGTTTGAACCCGGGAGGTGGAGGTTGCAG
TGAGCCAAGATCGTGCCACTGCACTCCATCCTGGGCGACA
GAGCACAATTCCATCTCAAAAAAAAAAAAAAGGGAAGAAA
GCATACGTCCAAACAAAGACTTGTACCTGAGTGTTCATAG
CAGCATTATTTAAAGTTGCCAAAAACTTGAGACAACCCAA
AAGTTCATCATAAGTGAATGAATAAACAAACCGTGGCATA
TCCATATAATGAAGTAATAACCAGTAATTAGAAGGAATAA
ACTGTCGATGCACACAACATCGTGGATGAACCTCAGAATA
ATTATGCTGAATGAAAGAAGCCAGGGAGAAAAATGAATAC
ATACTCTATGATTCCATTCAGATAAAAATCTAAAATATAC
AAACTACATAATGTATAGTGACAGGCAGTAAATCAGCGGT
TGCCTGGGAGGAAAGAGATAAGGTGGTCTAGGAAGGGGCA
AGAGGGAGAGATTACAAAGGGACAGAAGGGAGTTTTGGGG
GCTGACTGATGTGTTATCTTGATTGTGGTAATGGTGTCAT
GAGTGTATTTCTATGTCAAAACTGATCAATTCATATACTT
AAAACATATGCAACTTATTGTTTATCAATTATGCTTCAAA
AAATCTGGTTGAGAAAGGAAAAAGAAAAAACTAGACGATA
CAAAAGATAGGTTAATGGAAAAGAGGAGAAAAAAATAAAA
TTCCTTGAAGATCAATTCTGAAAGTCTAGAGTTTAACCGA
TAAGAGTTCCAGAGGGAAAGAAGAAAAGATCTGGAGCACA
AATGGTTAAAGAAACAATGCAAAACAATTTCTGTGATCTA
AAGAAAGGCCCTGGACTTTAGATGGAAAGAACCCTGCAAG
AACCAAGCAAGATGAATGAATGAAAACCCACATTGAGACA
CATCTCATGGAATTTTAGAACATCAAGAATAATGAAAATT
CTTAAGGCAGAGATTTTTTAAAAGAAAAGGAAAAAGAAGA
AGTAAAATAAATAACTTAACTCTGAAAAACTGAGGTTCAA
ATTGGGATCAGAGATTTCAATGACAAAGTGGGTATTAGAA
AAGAAGGGAGCAGCCGGATGTGGTGGCTAATGCCTATAGT
CCCAGCACTTTGGGAGGCTGTAGTGGGCGGATCACTTGAG
GTCAGGAGTTCAAGACCAGCCTGGCCAATATGGTGAAACC
ACATCTCTATGAAGAATAAAAAAAATAGCCAGATGTGGTG
GCGTGCACCTGTAGTCTCAGTTACTTGGGAGGCTGAGGCA
GGGGAATCACTTGAACCCAAGAAGCGGAGGTTACAGTGAG
CTGAGATCATGCTGTTGCACTCCAGCCTGGGTGTTGCAGC
GAGACTCCATCTGGAAAAAAAAAAAAAAAAGGAGCGATGA
CTGTGGAGTCTTGAAGAAAGAATGATTATGAACTTCAAAT
TCTATGTCAAGCCTGACTCAATCAGGAATGAGGACAGAGT
AAAGCGTTTCAGGCATTCATAAATTTTTTAAAAATCTACT
GTTGTTCACATTTTTAAAATTTTTAACTTAATGATATAGC
CCAACGAAATAATAATCCAAGGAAGAAGTTATAGATCCAA
GAAACCATGAAACTAACCTATGAGTATGATGAAAAGAAAT
AGGATGACAATGAACCTGAAAATCAACAAATTTAAATTAT
AAAGGAAGTCTGAAGAAAATGTTCAGAAAGAAAATTGTCA
TTCAACAACTAATATACTACAATGCTGAAAGATCTTATTG
TCATGAAAAAGGCATACATTTTTTCTCTCAGTAGAAAAAG
AAGAGCAATTAGATGCTCTAGGGTGGAAAAGCCATATGGC
CCACATATGAAGCAAATTAAATATGGCTTGAGTTTGAGTC
ATTGTTAAAGTTGTTAGAGAAAATCTAGTTGACCTTGGCA
CTTGGAATATTCTCTTTTGAGCAGCACTGATTTAGCAACG
TAGCACCACATTTTCCAATTTAAAATTGTAATCATACAAC
TTGAAACATAGTAAATAATATTTCTTTAATAATAACATAT
AGACACTGTTTATTAATTCAAAGATACTATGAAAGGCACA
GAATACTTCACAGAACCAGACATAAATGTTATCAATATTG
ACAATATCAAAATAAGAATATAGCCATCAGAGGCTGAGAA
GTAAAGCAGAGAAATGAGGGATGGAGAACAAGGACAGTAA
TTTCTCCCAGCCTACATAAGAGAGAATTAAAGTTACTTTT
TAAAATGTATGGAAAATAAGGACAAATTTTATTATATTTT
AAAATTGATATAAATGAGCAATAGAACACATATATATATA
CATACATATATATGTATTATATATATATTCTTTTTTTTTT
TTTTGAGACAAAGTCTCTCTCTGTTGCCCAGACTGGAGTA
CAGTGGCATGATCTCACCTCACTGCAACCTCCACCTCCCA
GGTTCAAGCAATTCTCCTGCCTCAGCCTCCTGAGTAGCTG
GAATTACAGGTGTGCCACCACACCGAACTAATTCTTGTAT
TTTTAGTAGAGACGGGGTTTCACCATGTTGGCCAGGCTGG
TCTCGAACTCCTGACCTCAAGTGATCCGGCTGCCTCAGCC
TCCCAAAGTGCCGGGATTACAGGCATGAGGCACCTCGACT
GGCCTATATATTCTTACATTGTATCTTCTATATATACGTT
CAGAAAAGAGGAAGGGAGAAGGTGGGAAATAGTGTATAGT
CATCCCTCAGTATCCTCAGAAAATTGGTTCCAAGACACTC
CTCCCCATTCCAAAGTCCATGAATGCTTAAGTTCTTTGTA
TAAAATGATGGATAATTTGCATATATCCTAACCGCATCCT
CCTGTATATTTTAAGTTATCTCTGGATTACTTGTAATATC
TACTTCGAAGTAAATGCTAAGCAAATATTTCTTATACTGT
ATTTTTTTTTATTTGTATTATTTCTTGTTGGATTGGTTTT
TTTTCAAATTTTTAAATTCACAGTTGTTGAATCTGTGGAT
GCAGAACCTACAGTTACAGAGGACCAATTATATATGAGGC
AAATTCTTCTTGTTTCATAACCTGGAATCAACAGATGTGT
AAACTTATAAGATAGAATTTTATATATTATGTATATATTT
TGAGTTGGAGTCCCACTCTGTCGCCAGGCTGGAGTACAGT
GGCATGATCTCAGCTCACTGCAATCTCCATCTCCCGGGTC
TAAGTGATTCTCCTGCCTCAGCCTCCTGAGTAGCTGGGAC
TACAGGCACGCACCAACATACCCAGCTGATTTTGTTTTTT
TAGTAGAGATGGGGTTTCACCATGTTGGCCAAGATGGTCT
CGATTTCTTGACCTCGTGATCCACCTGCCTTCACCTCCCA
AAGTGCTGGGATTACAGGTGTGAGCCACCACATCTGGCCA
GAATTTTATTTTTATATATATATATATATATATATTTTTT
TTTTTTTTTTTGAGAGACGGAGTCTTGCTCTGTCGCCCAG
GCTGGAGTGCAGTAGTGCCATCTCGGCTCACTGCAGCCTC
TGCCTCCCAGGTTCCAGCGATTCTCCTGTCTCGGCCTCTG
GGGTAGCTGGGATTACAGGCACGACACCACACCCAGCTAA
TTTTTGTGTTTTTAGTAGAGACAGGGTTTCACCATGTTGG
TCAGGCTAGTCTCAAACTCCTGACCTCAGGTGATCTGCCT
GCCTCGGCCTCCCAAAGTGCTAGGATTATGGGCATGAGCC
ACTGTGCCAGTCAATAGAATTATATTATTTAGCATATGGT
GATAATCGTAAGAACTAAAAACAGAAACTTATAAAAGTTT
ACCTGTTGGAGGAGTCTCAATTGGAAAATATAATTTTTGT
TTTGGCATTAAAAATATAAAAATATATGGCTTCTCTCCTC
CTCTGTGATGCCTCCCAAACTTACCTTCCATCAGAGGTAA
GAACTCTCGTGATATTTACATTTATGTATATTATATTTAG
AGTGTCTCTTCATAATTGAATGAGCCCTAAACTGAGCCCT
AAGTTAGTAACTCTGTTTCATTCATCTTCCTGGTTCCCTT
TCACTGCGAAGGCTTAAATGAGGAGTTCCTCAAATAGAAT
TGGTTTGAGCTAGACAGGGCAAGCCGGTCTGAGAGAGGAA
GTGTATATTCAGCCCACCTTGGCCTGTGCTCTCATTCTCT
TTGTTTTCCTGGAAAGGGTTTTACTGTTCTCTCTTAGTGG
CCATTCCCTTTTGATTTAGCCTCCTTTTATGTCTGAGTCT
TAGTTATATAAGGACAGATGAAGTTCTTTATTTTCTCCAA
ATTTTCTATGTAGGGCTTTTCTATTGGTGCTGGTCAATGG
GAAGTCATTTAATGTGCTGAGCTATATCTCTGCAGATGGG
AGAATCTGGAGCCTGGTGATAGGTTTTTTAAAAAATTTGG
ACAATGACATCAAGGATCCAAAAACCATAGGAGGACCTTG
AGCATAAATACCTTACAAACTCGGGGGGAAAGTTGGATTT
CTATGTATACTTCTCCTATCCCTCCTTACAGTGCTGTCAG
GGAGGCTCCAGGAAAAACCCCAGTCTTATATTCTGAATTC
CCTCACCCTGACATACCACATGACAACTATGATTTTCCTC
ATTGTATATTATAAGGGTGTATGCTTGTGTGGTCCTTTGT
GCAGACTATGAATGTATTCGATAATGAATATAAATGCCTA
ATATAAACTGTAAAACTTTGGTTTGTAGTTGAAATGTCCA
AAACCTGCGACTGACCCACCTGAGCTACGCTGTCAGCTTA
TTCTAAACAATAAACCAGAGAGGGGACTGGACAACAACTC
TGTCCAGAATAGTACACTATTTGTGCTGTGCTTGCACCAA
CTCGACAGTGAGTGCCTCCTTAAGTGTTGCGCCCTAGGTT
CCTGGCTTACCTCAACCTTAGTCCTGACCTTGGATTCCCA
CCACCTCTAGCTCCCCTGGGTCACAGCAATGGGAGAGTTT
CCCAACAGTGCTAAATCTTCCCCCACTCCCAGTACCAAGC
CCACAGTGATCCCTCATTAGTGAAAATGTATTTAATTAAT
AAGAAATCATCAATAAAGCCCTTCAATAAATGAATGAAAG
TAGAATAGGGAAAACCTAGACCAGAAGAAGCACAGCTAGA
AGGACCTGGAGTTTTAATTGAGAGTAAGTTCAATTTGTAT
ATATGGGGTGCCTACTAAAATTATTAATGTGGTTTCAGAC
TGCAATTTTAGATACCTATTATCTATCAAAAAGAAAGCAG
CAGTCTCACTCTTCTCTGCCCTGCTAAGAAAATACCTGGA
GTGAATTCAACGGCAAGATATTTCTAATTATATTCTATGT
GAAAAAGGCTAAAAAGCTGATAATGTTTAGTCTGAAAAAG
AAATGACTCAGGGACTCCATGATAATTGTTTTCAAATATT
TGAATGTCTGCCAGATGAAAAGAGATCAGGCTTATTCAGT
ATGGTCACGATGGTTAGAGCCAAAACCAGCGGGTGGCAGC
TGTACAGGAAGAGATCTGTGCTTGTTATAAGCCCCGGTGC
TGAGATTATCACTGTCATGAATAGTCTCTCTTGGTTTAGT
GTGCATAATAATTGGTTTTTTTTTTTTTTTTTACCACATT
AAACCAGATTGTAATCATAGCCTACATGCAAACTCTATTG
GAAGAGAATTATGCTAACAGGCGACTCAACAAAAGCATTA
GGTGGATGGCAGATTTGGGAAGCTGCCAGCCCTTTCCCCT
CCTCCTTACTTGGCATTTTTTGTTTGTTTGTTTTTTGGGG
TTTTTCCACTCTGTGTTGGTGGAAGCACTTGAGATAGTTG
AAGACAATGATTTCCCAGGTAGGCTTTCTTCTTGCCGAAG
ACCCATCCTGGAATCTGTACCTGTCTCCCCATCCCTCTCT
TTCCCACAGTCCAACTTTCCAGCAGGTTTCATTTTATCCC
ATTCTCCTGCTCTCAAAATCCTAAGGACCACATGCTAGTT
TTGTCATAGAGCCCACACCTTAGGTTTCTCTCTCTCGCCT
CACTCCTCCTCATTTATACTTCAGCTTTAATTTTCAGTGA
TTCACCTCTAATATCCCAAAGGTCCAAGAAGCTAAAATGG
AGAGAAATTAATGCTCATATAGAGATTTTCCACCTAAGAG
TCAATGATGATTCTAAGGCAAGCTTGAGATAGAAATGAAC
ATGATGTACTTGAAAGATGAGGAGATTTTCAAGAGTAAAG
AAGTAGAACTGAGGAATTGTAAGAGTCCTATTACTATTGC
TGAATGGCAGACTGAGGACCCCCAAAATCTTGTAAGGATT
TTAGCAAGAAAGTGATATGTTCAAAGTGACATTCTAGGCA
GTAAATTATAAGATGGAGTATAGGATTAGTTCAAGAAAGT
AGAGAATAAAGGCAGGAACTAATTGGAAGATGCCATGGTA
GTCCAAGAATCAGATGGTGAAAGCATGGACAATGGGAGCA
GCTGTAAGCATGGAAAGGAAGAGTTAGGTGGAGAGGCATG
TTAAAAGAATTTTGATGATACTTAGTGTACTGGACATTAT
CTGACCAGAAAAATATATCCCTTCTTTTCCAAAAGTTGCC
CCTCTCCCACTCCAGCCATATGATTATGTAGGGGACAGGT
ACAGCCATGAGAATGCCCTTGGTAGAACTCCTACCACAAA
GAGCACACTTGAGTAAGGGCCTCAGCTACTGCACTTGGAA
ATCCATCTCCATGTTTGCACTGAGGCCACTTCTATCTCTC
TGTCTCGCTCTCTCTCTTTTACACATACACAACACACCCC
AGGAGTAGCACATGATCCAGGCTGGGCCAATTAACTAGTA
CAGCATCCATCTACCCATAGTGATTATTCCAAGGAATAGG
CACACGACCCAAGTTGGACCACTAAGAACGCCCCCTGAGA
CTGGCTGAGTTTAAACTAGAGGCCAAACTGAGTTTTTAAA
TGCAGATGCTGCTGAATGGGTGTGACCTAAGTCTGCTACT
AGAATCCCAGCCTTGTGGAAAAGATCCAGAAAGTATAGCT
ATCATCCAGGTAGAAACAGAAAGAGTGCATTTTCGTGGCA
CCACTTTGCTGGTTCCAGTTCCTGAGGGTCATGGAGCTGC
TCTAGTTTCCTGCAGCTCTCTCTCCTTTTTTTCTTTTTAA
ATTATATGGGGTACCCAGGATCCTTCCAATAAATCCCCCT
TTTTTTTTCTTAAGGTAGCTGGAATTTCAAATTCAGTCAT
TTGAAGCCAAAAGAGTCATAATTAATATACACAGTGACAA
AATAGACAAAGGATTAAGTAGAGGATAAGAAGCAGTTAGT
TCTAATGGTATAGGCATACGAGACAAAAATAATGGTGCTA
TTCACAAAAATTTGGGAATTAGAAATTCCTTATGAGAGAT
GATTGAGACATAACAGGATATCCAAATAAAAATGTAGTTA
GGTTATTGAGGATAAAAAAAATTGAAGCCTTAGTGAGAGG
TTTCAGGATGAAATACAGACACATAATACTTGAAACTAGA
ACGTAAAATCAGTTTACCAAGATCGTATACTGGGCTCAGC
TGGGCACGGTGGCTCATGTATGTAATCCCAGCACTTTGGG
AGGCTGAGGTGGGTGGATCACTTCAGGTCAGAAGTTCGAG
ACCAGCCTGGCCAACATGGTAAAACCCCGTGTCTACCAAA
AATACAAAAATTAGCCAGGCGCGGTGGCAGGCGCTTGTCA
GCCCAGTTACTTGGGAGGCTGAGGCAGGAGAACTGCTTGA
ACCCGGGAGGTAGAGGTTGCAGTGAGCTGAGATCACAGCA
CCACACTTCTTGCCATATAATTAGATAATTATTTCTGGAT
TTTGTTGTTGTCGTTGTTGTTTGTTTTGAGACAGTCTCGC
TCTGTCGCCCAGGCTGGAGTGCAACAGCACAAAATCTTGG
CTTACTGCAACCTCCACCTCCCGGGTTCAAGCAATTCTCC
TGCCTCAGCCTCCCCAGTACCTGGGATTACAGGTGCCTGC
CACTGCGTCTGGCTAATTTTTATATTTTTAGTAGAGACGG
GGTTTCTCCATGTTAACCAGGCGAGTGTTGAACTCCTTAC
CTCAGGTGATCCGCCTCCCAAAGTGCTGGGATTACAGGCA
TGAGCCACCGCACCCAGCTTTCTCGTCTTTTTATTTTGTA
TTCTTATACATAATCTAAATGAAATTGCTACCAACATACA
TATCCTTCATTAATGTAATTTGCTAATTAGTTCAAATTAA
CTATATTTTATTTGTTATAATAAAGGCTAAGCAACGTTAA
AGTCAAAACAATGGTTAAACTACCCAAATAGTGGTAAGTA
CTTTTAAGTGCTTCCTTTAAAAAAAAAAAAGCCAAATCAA
GTTACAATTTCTTTAAGGAATAATTATATATATATAACAT
ATGTAAATAATATGTATAAATAACATACATATACATAAAG
GAATCTGAATGCAGAACAAGAAGAAAATATTCTACTGACC
TGTCTTTACAATTTTTTTTAAACTAAGAAAGCAAGGAAAT
TGAATATTAAATAATTCTGAATACTAAGTCAACAATGGAT
TAAGTTTTTAATGAATCCATTAATTAGTCACATGATAATA
TGTCTTGCATTTGCCTAAAAAGATTAAGTTCAATGTCATA
GTTATAACAGCGATCCATTTGGAAATACAGATAATGTTAA
AATATGACCCTTTTTTGAGAGATAAGAAAGTTCTTTCCCG
GAAAACCGATTAGCCCAGCAGGTGACAAGGTGGCTATAAT
AATTATGATATTGTGCCATGCCTTCATTGATCTGAATGCT
GAATTTGAATTTTTCACTAAGAACTTTTGGCAACAACTAC
ACAACCATTGCCAAGATGAGTTTGCTCTGTTGGCCATCCA
ACCTAGTGAGTTAAGCAAAATATCCCCCAACAGATTATTA
AATACCTAAGTCTTTCTTTTAAATACCTGTCTTAATGCAT
TCATGTATATTTTTGGCTCCTGAAATAAAACCAGATTCTT
AAAACATTATTCTTTTATAACATGCCATTAAAAAGACCTT
CTCTATAGCCATTTCTCAAAGTGTGATCTTTAATATGGCA
TTAATACTACCTGGATTTTTTTAAAAAACACAAATTTCCA
GATTCTATCCCACATAAAATGAAGACAAATCTCTTGTAGT
AGGACCTGAGAAATCACATTTTTAAAAAGCGTCCCTTTGG
ATGTTGATAATGAAGGAGGCTATGCATGGTGGGGACAGGG
GATTGTCTATTCAGTATTGCTGTGAACCTAAAGCTTTTGT
ACAAAATAATGTTTATTTTTAAATAAAATTTTAATTGGAA
ATAAATGTATTTTGCATCAAAAAAAAAAAAATCTCCTCCA
AATGATTCTTGTGTAAACCAAAGCTTGAGAACCACTGCCT
CCATAAAGACTGATTTTAAATGCAGAATATTTTTCACCTG
CATACAATTTTGAGTTCTGGAATCTAACACATACTGAAAA
TTTTCAAGTATAAGAAGTATTAAAGAAATTTCAAGAATAA
ACAGTAGAAAAACATAATTTTGGGGATATCTTTCTATTCC
ATGACAAGTATGCTCTTCTCTGAGAATTATTCTCGCAGAT
ATCAATGGAAAATATCTGGAATTCATGTTTCTGTAGTATG
CGTGGGCCCTTGGCCATAATGGATTGGCCAGGGTAATAAA
CACCTAACCCATGGGGACTAATCAATCCCAGTCAACTTCT
TTCTCTCATTTGAACTAAGACACCAAAAGAACATGATAGT
TGGGAGGTTTAAGGTGTAGAATAAGATTCACAAACTGTTA
ACACCAATCTCCCCAGAGTTGCCTTTTCTCTTAACTTATG
CCTGAGACAACAGAAGATATTTCAACAGTGAAACAAGAAC
AAGATAAGCAGGGAGCATTTATAGAACAAAAAAAAAGATT
TTCAAACTAAAAAATAAGATAAATTAAAATGTCAATAGAA
GGATTGAAAGACACAAGTGAAGACATTTCCCAGAAAGCTG
AACAATGATGAAGATGAAGATACAGAAAATAGGGGCAAAA
ATAAGGGGACACAGAAGGTTCAATATACAAATAAAAGGAG
TTTTAGAAAGAAAAAGGAAAGAAATCATCAAAGGAAATAA
AAAGAAATTAGAAAAGAAATCCGCAACAACCACAAAAAAA
AAAAATCTAAGAAAACTTCCTATATCTGAAGAACAGATTT
TACAGATTGAAAGGGCACTCTGAATACTTAGTATAATTAG
TAAAAAGAGGCCTACACTAAGACACTTCTCATGACTGAGA
ATACCAGGGACAGCAGGAAGGTCAGAAATCAGATATATTG
GATATAGAACAATCTGGTGCATAACAGTTGATCAGTAAAT
TGAATCAGATTGGCTGTAGACTTCTAAGCAGCAATAATAC
AAGCTATGAAGCAATAAAGCCATGCTTTTAAAATTCTGCA
GGAAAACTATGTCCAACCTAAACTTCCATATTCTATAAAA
TTATAAATAAAGTGGAAGGATAGCATAAGAACATTGTCAG
AAATGTATGGTTTCAAAACATGTTACCTCCTATGTACCCT
TTCCTAAATATTTATTTGCAAATGTTTTCCAACATAATGA
GAGAATAAGCCAAAAAAAAGAAGACACAAATTATAGGAAA
CAGGAGTTCTGACATGTGCTCTTGTCGGAAACATATTCTA
ATAGAAATTCTTGGAATCCTAGAATGATGATAAGGAGAAC
CAGAGAAACACCTGGACACCAAAAATGGAAGTCAGTGAGT
TCTATCAGGGACAAGTCAGGAGGCTCCATGTGAAAGACTT
CTTCATGAAGATGAAATTAATAGAATATTTTATGTGCCTG
AACATCTTGAGAAGGTATTTAGGTACTGGGGCTTGAATTG
GTACATAAAAAAAACTAAGAAGATACACACACACACACAC
CATGATTAATTTCATTTTGTGTGAAAGGAAATGTAATCAT
AGGTTACTACCTGACTTAGCTCTGAATAGCAATCACTTAG
TTATCACAATATAAACATTGGGTATTGACCTAATCAAAGT
ATGATTAAATACTTTGGGGAGCATAAGAACTATGGCAAGT
GTGCATGTGTGTGGAAGGAGTAGGGGAAAGAAAGACAGCT
AAATCATCTTGTAAAGTGGAATAGATAATATCTAAAACTG
AAAAATTAAGTGGTAACAATATAACTATGTTATTTGGAGA
TAGGAAGACAAAATTCAAATTAATTAGGTAAACAAGGGGA
AAGGATTGGCTGTTATGAGAAAGAAAACGGTAAGAGAGGG
CCAGGAGGATGCTGTTTTTCTAAATAACTCTTGTAGAACT
ATTTTACTTTTTAAGCTTTGTTCACATATAACTTTGATTT
TTTTAAAAAGAAAAAGGTTAAAAAATAAACAAGGAAATCT
ACTTCCTCAAGTCATGGAAATGCATAAACTGGGAAGTCTC
ATAGTTGGCATGTCAGTCTGAGCTGTCTTGGAAGCAAATG
TCAAAATACAGTTAGAAGTGCAAGAGATTCACTAAGGCTA
ATGCCTGTGAAAGAACAGGGAAAAAGGAATAGAAGTAGGT
ATAGAACGTCACCAGGCCACAATGCAGGTCTGACCCCTGT
GAAGTGAGAAGAGGAAGGAGGGAGGTGAAAAGAGCTTCAG
ACCATGGTGCAACTCTCAGAAAGATTCAGCCAGTCTGATA
GCAAGCTCCAGGGCAAAGATTGCCTGTTACAAGAATTTCT
CCTTGTATATAAATGGCCAAACCCCAGTTTCCCCTATTAT
GCTCAGTCTTTTACTCAGTCTCTGCAAGGAGACAGCATTT
CTTGCCTTGAACACTTCAGAATGTCATTCAACATCTCCCT
GGCTTATAGTAGCCTCTTTTCCTGGAAAGTTAGAAGAAGG
AGATTAGTGGGATTAACTGCAGTAGCAATCTCTACAGTTG
TTCAAAGTGTTGCAGTGGTACTCATCATCTTCCTCTTCCA
CTAACCATTCAAATTTTACTCACACTCAGCCATCACTTCT
GTTGGTCTCGAGGGCTTATCTGGTAGTGTCAAACCCTCAT
TTCTGCGAAGTCTGAGCTCCTGACCCCTTAATCAAGTCAG
AGTTGCTGTACTTTTCCATGCCTCATCACAATTGGTCAAG
AGAGTACCAGGAGGCACTCAGAATCCTTTGCATTCCATTG
ATATTACTTTCTGCCCTTATTGTATAACAGCAACCTCTTA
CCTCCACTTGATAACCAAGGTCAATTATGACTGACAAGAT
GATGACTCTTCTTCTCTCAGCTGATCTCTGTACATAGAAG
TACAAAGTGCCCAGATGGGCTTTAGCCTGTAGATCAATGG
GACCCTGGCACAACTGCTCTTTTAGGGGAGTAAAGGATCT
CAGATGCTGCAGAGCCCAGAACTTAGGCACAGGAAGAACA
AAGTGCCTCACTGGGTCAATGAAAATGATGGTAAATGGGG
CTCTTATGCTTCCACCTCTTGGTCCCAAGCTATACATAGA
AACTTGATTCAATGTACACATATATACTGCATATCATAGG
ATGTCATCCCACACTTGCAAAGTATGTTTCCAAGCTGACA
CTGTAATTCTGCCTTGAACGAGTCATTCCAATGCTCTGTC
AGACTAGCTGCTTCTGGAAGGTGTGATACAACCAGTAGCT
TCTATGGTTATTGGTCTCCTTGTGCAACTCTTTCACTCTG
AAGTGGATCTCCTGGCCAGATGCTGTACTGTGAGGGATTT
CATGCCTACAAATCACCTGTTCCATAAGCTCCTTATTAGT
GGTGCTGACTGAGGCTCTGCAGGTAAGAAAGGCAAATCCA
TACCTGAAATAAGTTTCTTTTCCTGTGCAAATGGATCTCT
AGCCCTTTCAGGATAGAAAAGACCCAGTAGAGAAAACTGA
AAACCAAGTGGCCAGTTGGTCTCTAAAGGAATAATGCCAT
AAGTGACCTCAACATTGGTCTCATTGCTGGCAGGTTGGAC
ATTCATAGGTGGCAGTTAGAAAGGCCCTGGTAAGTGGGAC
TCCATGCTATTGAGTTCATGCATAGAGGCCATCTCTGACG
CCACAATCACTCTGTTCACGTGCCCATTTTACTAGTTTTG
GGGTACCTGATGATCAAGGCTAAGTAGTGCCTTCTTGGTT
GTTCAGTGCTTCTTCCAGGTTGAATGTATTCCAGTAGGTC
TGCATATACCATTGTTGAAACAGAATGACTATGATATGAC
CCTTGACGTTTCTAGATCAACTTAGTTCCCATGTCCAACA
GTCCTCAAAATGCCTTGGCATTCTTCTTGCTCCAGTGGAT
AGTCACCTGAGTAAATGGCTGTAGGTCCCTTTGGGGAGGT
CTAGAGAACTCTTTATATTTTTCCTGGGGACCTATTCACC
TTTTCAGTCAATAGGTTTAGAGTTTGAAAATTGGCTTAGA
TCCAGTTGTCTTAGGAATTGAGCAAGGAATCACAACTTTT
TTGTTGGGGAAACTCTGCCCTCAGCCTTCCATTCACCCAT
TTTTGCTTTCTTTTGATTCTATGAGGCAGCACTCTTGTTG
GTTTCCTATTTATCTTGCTCCTAGGGATGCCACATTGACC
AATCTCCACAGCTTCCTTGTAGATTAGGTCCCCCTGGCTG
CCTCTACAAATTTATCAATCAGTATCATAATTGTTTTGCT
CTGGCTTCTGGCGGTTAAGGGTCAACAACTGGCCTTTTTG
TTTCAGAACCTCACTATCCCCATTGCTATTGATGAGCCCA
GCTCTGTGACTGCATCTCCTACAGTCAGCCCTGGCCTACA
GAGAAAAGCCAACCCTGATCTTCTTAGCAATGTCGGTGCT
TGTCTTATCAGCATGTTCCTGACAGTTTGGTAAATGATGT
AACATCTAGGCACTGCTGTGGAAAAGAATCTTCTGGTGGG
TCTTCTGGCTCACGTCATATATATATTCCAACATGCCCAT
CTCCTTGAGCATTTAAATCCCTTCTGCCACCATCTGCCAT
GGCCACTTAGGCATTTCAACTTCACTTAGTATGAAGCATC
AATTTCTGCAGGTTTCTAAGAACCACCCTTCTTCCACTGA
GAAGTGTCCCTGAGTCAATGAACTTTTGCTTTATTGCATC
TTATTTTTTAGCTTCTTTGATCAAGCACCCTGGCCCCTGC
TAGTATATGTTAGTTAATTCTTGCAGCTGCTTTGGGGGTA
TAATCTCTTTCCTCCCTTTTCAGATGTAGTATGTCCCCAG
CTGGACATGCTGGGATTTAACCATCATGATTTACCTAGCA
GCCAGGAGAAGAAGAAGGAGTAGCTCTTCAGGGAAGCACC
TGTTGCCTTGTATGATAAAGGACTCTGCCCTATCTTCCCA
TATGGGGGACATGCTAGCTCCCAAAAGCTGATATCAGCTG
CTTTAGCAGGCCAGGCCACTTTCCAGTTCTCTTTATGCGT
TGTTTTTTTCCCCTGATAATTTTCTCTAAAATAGGGATAT
TGTGAAAAGTTCTGCCCATGAACCTGTTTAATTACAACCT
GTACATTTTATAAAATAAATTATTTTAAAAACCATGAAAA
TAAGAAAGAAAGAAATATTTGGGAGTTATGTAATTGTAAT
TGCAAAATACATAGTAAAGGTATGTCCTCTTTTGATAAAA
GATTTTTCTAATTACCTGAATGCTCTGCTACCTGCTGTTA
TCATATCCACAGTCGACAAATTAAGATACTACTCTTGAAT
TGGCATCTTTATCTTTTTTCCTAAGCAATTTGTATCATGA
TTCCAAGAAAAACAAAGAGAGTGTGGCAGCGCCAAGTATT
CCCTCATCTCCTCATTCTGCTAACTTTTTCAGCTCTCCAG
CAAATATGCATGTAAATAGAAGACCTACAAATAAGATGTT
TTGCCATATAAATAATGAATCCAAAACTACCCTACTGTGT
AGACACAAGGGATTTTGACAGTCTGTTTTTCAAATGTGTG
CAGCAGTGTTCTAAGACAAGGATAAAATATTAGAAAAGCT
TCACATCATACTCATTAGTTCTACATCCATGGTCCCTAAA
TTCCACTTTGCTTTTTAGTGCAATAGCTCTACTAATGACA
TCCAGAATAACTGTAGGCCATTATCCCTGTTGGCCATAGT
CCTTCCACTGGTGTACTCCCTAGCCTTCTGTGGGTGTGTT
CTGAATTTTTATTTCTGAGCTGACCATAATAGCTATTTTT
ATTGAACACCTGGCATATGTCACATCACTTAGCTCCCATA
CCACATAGATGTTATTATACCCATTAATACTGAAGAGGAA
ATGGAAGTTCAGTAAACAAAGTAGTGCTTACTCAAAGTCA
CTCAACCAGCAAGTAACAGTCTAATTGACTAAAAAAGTAT
GTGCTCTTAATTTCTGCACAATATTGTTGCATATTACAAA
CACTGCCAAAATAACCTGATCTGGTCATTTATTCCATGTG
TTTCTTCTTGCTGAGAATTACCTTCCCCAGGCCAACTACA
AATCAGTTATGGTCTTTTCCTATTCCTCTACTACCCCCAT
TTTTTTTCTTTGAGACAAAGTCTTTCTCTGTTGCACAGGC
TGAAGTGCAGTGGCACAAACATGACTCACTGCCACCTCAA
CCTCTGGGGCTCAACTGATCCTCCCACCTCAGTCTCCCAA
GTAGCTGGGACTACAAGCATGCACCACCACACTTGGCTAA
TTTTTTTATTTTATTTTTTGTAGAGACAGGGTCTCACTGT
TTTTCCCAGGCTGGTGTCGGACACCTGGGCTCAAGTAATC
CTCACACCTTGACCTCCCAAAGTGCTGGGATTACAGGTGT
AAGTCACCATGCCTGGCCCTAAACTACCTCTTAACCACAC
AGAGATAAAGAATAAGGAGATTGGGGGAAATGGTAGTTAT
AGTCAAAGTTTCAGCTGATAAATGCATCTATTGTATAAAC
AGTATGTAACAAATTGTTGGACATATAATACATACAGAAA
TATATTCACACCAGGTGCAGTGGCTCATGCCTGTCATCCC
AACACTTTGGGAGGCCCAGTTGGGAGTATTGCTTGAGGCT
AAGAGTTCAAGACTAGTCTGGACAATAGAATGAGATCTTA
GATCTGATTTTTACAAGTTTTTTTTTAATTAGTCAGACAT
GGTGGCACATGCCTGTAGTCTTAACTACTTGGGAGGTTGA
GGCAGGAAGATTGCTTGAGCCCAGGAGTTTGAGGCTGCAG
TGAGCTATGATTGTGTCACTCTACTCTAGCCTGGGTGACA
GATCAAGGGAAAGGAAGAAGAAAAGAAGGAAGGAAGGAAG
GAAGGAAGGAAGGAAGGAAGGAAGGAAGAAGGAAAGAAAG
GGAAAAAGAGAGAGAGAAAGAAGAAAGGAAGGAAGGAAAA
AGAAATGTAATATATTTGCCATTAACACCACAAAAGAGGT
GGATAAGAGCAAAGCTTTATTGAGCTAAGAAAATGACTCC
AGTTGGTAACTTGAATCTATGGAAACAAATAAAGAGAACC
AGAAATGAAAAATAAACAGGTTAATATAACAAAAGCTATA
AATATAAACTTTCTGTCTTCTATTAGCTTCTTTGAAAGAC
AAAATTATGTAAAATAGTATCTATAACAATGTATTCTTGT
GTTTTTAACATGTATAAATGTAATATGTATAATAATAATG
TCACAAAAGGGGAGAAGATTAATAAAGCCATATAGGAAAA
ACATTTCTATGTTACATTGGAATTGTTACTATAAATCTGA
AGGTTATTTCAATAAATTAAGGTGAATATGGTAAACTCTA
AAGCAATATCAAAATATCAATAAGAAATTTAAATACTTCA
TTAGAAAATATTCACTTAATGCCAAAAAAAGCAGTACAAG
AGGAATGGAGGACCAAAAAAAAAAAAAAAGAAACATACAA
AAACCAAAAACCAAAATGGTAAACATGAATCCAACCATAT
TAACTATGTCATATCACATCATAAGCCCAACTATGTCATC
AAATAATTATTTATATTTATTTATTCATGAGATTAGATAT
ATGTACAATTTTCTGTAATATATTTAATATGTATTAAATA
AGCTATTTAATAATAATATTAAACATGAACAGATTAAATA
TCCCAATCACAAAACAGAGATTATCAGAATGGATAAAAAA
CAAGATCTAACTATATGCTGTCTACAAGAGACACAGTTTA
TATTCAAAGATACCAATACATTGAAAGTCAAAGATGACAA
AATGTGTATATTATACACACCAACCATAAAAAATGGAGTG
GCTATACTTATATCAGAAAAAATAGACTTCTAAACAAAAA
AAATTATTAGAGATAAAGAAGGACATTTCATGTGGATAAA
GGGATGAATTCTTCAGAAAGATATGACAATTATAAATTAA
TATGCACCTAACAACTGAGCATCAGAATACCCAAAGCAAA
AACTACTGACAGAAATAAAGAAATTGACAACCAGCCAGAA
ACTTCAATACCCCACTTTCAATAATGAATAGAACAACTAG
ATGAACAAGGAATTGGAAGACTGGGACAATTGTAAACAAA
CTTAACCTAACAGACATCTATGGAACACTCTATCCAACAA
CAACAGCACATTCTTCTCAACTGCACATGGAACATTCTCC
AGAATAGAACATATGCTAGGCAACAAAACAAACTTGAATA
CATTTAAGAGGAAAGAAATAATACAAAGTATGTTATTCAA
CCACAATGAAATTAAATTAGAAATCAATAACAGAAAAAAG
TTGTAAAACATGCAAATGTGTGGAAATTAAAACGCACCTA
AATCATCAATGAATCAAAAAAAAATAAAAAAGGAAATTAG
AAAATACTTTGATGTGAATAAAAGTGAACATACCACATAT
TTAAAACATATGGGATGGAGTTAAAGCAGTGCTCAAAAGA
AAATGTATAGCTGTAAATGCCCACAGTAAAAAAAGGTCAT
AAAGCAATAATCTGATTTTTATTTTAAAACACTAGTATAA
AGTAGAGCAAACTAAGCCCAAACCAAGCAGAAAGAAGGAA
ATAATAATGATTACAATGGAAACTAATTAAGTAGAGAATT
AAAAAACAATAGAGAAAAGCAATGAAACTGAAAGCTGGTT
CTTCAAAAAGTTCAACAAACTAACAAATATTTAGCTAGAT
TGACCAAGGAAAAAAAAAACAGCAACATAAATCACTAAAA
CTAGAAATAAAAAGCAGATATTGCTACTAACCTTACAGAA
ATAAAAATATTATAAAGAAGACTATGAACAATTATATGCC
AATAAATTAGATAACTTAGATAAAATAGAAAAATTTCTAA
AAAATACAAACTCCTGAAACTGACTCAAGAAGAAATAGAC
ATTAATTGACCTACAAGAAGTAAACAGATTGAATTAGTAA
TCAAAAAACTACCTCCAAAGAAACGCCCATGCCAGATGTC
TTCACTAGTAAATTCTTCTAAACATTTAAAGATGAATTAA
GATGCATTCCTCACAAACTCTACCCAAAAAATAGAAGAGG
AAAACACCTTCCAATTCATTCTATGAAGGCAATATTACCT
TGATACCAAACCACACAAGAACATCACAAGAAAACTATAA
CCCAATACCTCTTATGAATATGGACGTAAAAATCTTCTAC
AAAATGCCAGCAAACTAAATTCAGCAATGTATAAAAATAA
TGATATATCATGATCAAGTGGCATATACTCCAGGTATGCA
TGGTTGTTTTATTAAACTGCAATTACTTTTGTACCAACTT
AATAATATCTAAAAGTCAATTAATATACTATGCCATAGCA
ACTGAATAAAAAGCCAAAATCACATTATCTTAATAAATGC
GGGAAAGGTATTTGAAAAAATTTCATGTGCTTTTATGATG
AAGTACAAAAAAAAGTAACACTGACAATACTAGAAATAGA
AGAGAACTTCCTCAACCTGCTGAAGGGCATCTACAAAAAG
TTCACAGCTAACATCATTCTTAATAGTGGAAGTCTTTGCC
ACTAAGAACAGGAACAAGACAAGATGTCTGTACTTACAAC
ATTTATTCTGTGTTGTACTAGAGGTTCTAGCCAGAGCAAT
AAAGCAAGAAAATGAAAGAAAACCATCAAGTTTGGAAAGA
AATAATTAAAATTCTTTCTACTGCAAATGGCATGATCTTG
TATATAGAAATTTCTAAGGAGTCCACATGCACAAAATACT
GTACTAATAAATTAGTTTATCAAGGTTGCTGGAGACAAGA
TCAATATATAAAAATAAATTATATTTCTATACACTTGCAA
TAAACAATTAAAAATGAAATTAAGAGAATTTCATTTATAA
TAGCATCAGAGAGAATAAAACATTTAGGAATACATTTTAC
TGAATAAGTGCAAAACTTATAATCTGAAATCTTTAAAACA
TTGTGAAAAAAATGAAATAAGATTTAAATAAATGGAAAAA
ATCTCACATTTATGGATCAGAAGACCTAATGTTATTAAGA
TGACAATACTCCTTAAATTCATCTACAGATTCAATAAAAT
CCCTGTCACTGCTTCTAAGTAGCATTTTATCAGGAAGCCT
AGCCAGTGCAGTAAAAACAGGCAAATAAATAAATGACATA
AAGATTGAGACAGAAAAAAACAGAAACAAAAAAACATTAC
TACTGATATGGTTTGGCTGTGTCCCACCCAGATCTCATCT
TGAATTGTAGCTCTCATAATTCTACATGCTGTGGGAGGGA
CCTGGTGGCAGGTAATTGAATCATGGGGGCAGATCTTTCC
CATGCTGTTCTGGTCATAATGAGTAAGCCTTGTAAGATCT
CATGGTTTTATAAAGGGGAGTTCCCCTGCAAAAGCACTCT
TGCCTGTCGCCGTGTAAGACATGCCTTTGCTCCTCCTCGC
CTTCCACCATGATTGTGAGGCCTCTCCAGCCATGTGGAAC
TGTGAGTCCATTAAACCTCTTTTTCTTTATAAATTAACCA
GTCTTGAGTATGTCTTTATTAGCAGCATGAGAAGAGACTA
ATAAGACTACTGTATTACGTTGTAAACCTCTTGAAAGCTT
TGTTTTATTCCTTTTCATAACCTTGGAAATGCTTACAATT
AGACATTTTATAAAGCAAGCCTCAAAAAATTATTAAGTTC
AATTGAAATTAAAACTGATTTTCAGTAGGTAGACTAAACT
AGACAGCCTCTTGCCTTAAACTATGAATCTGTAGCCAAGG
ATTACCAGATAGTTGACAAATAAATGCCTCCAAAATAAAA
GAGAAACCTAAGGAAACAGAGAATAGGAATACCAAAGAAA
TATAAATGACACAAAAGCAGAAGAGTTTTTATTTTTTAAA
AATCCTGAAGATAAATGTCTCCAGAGAGAAAAGAGATATA
TTTGATCCATGGAAAAAAGAATAGAATCCTATTTAAAAGA
GAGAATCAAAGAACAAGACAGAGCTCTTAAGTACAGCTAT
CTGATAGCTATACTAAATTCAGTATCTTGGTTGGAAGAAA
AATAGAAAAAAAGATGAACAAAAGGAAAGAGAATTTGAAA
ATCAATCAGGAGATCCAATTTGTCTCATATGGAGTGCCAG
AAAGAAAGAACAGAGAAAATGAAGGGGAGAAAATTACCGG
AAGAAGATTACCAAAGACATTCCCTAGAATTGAGTGATTT
ATTATTATTATTATTATTATTAAAGATCACCAAATGGCAG
GGAAAAAAAGGAAGGAGGGAAACAAAAAGAAAAGGAAAGA
AAAAAAGTGTTAACATTAAATTTCATGATGGATTAACGAA
AGAGCCTAAACTTCTCAAGAGAAAGAAAAAAGGTTCACCT
ATGGGGAGTCAAGTATCAGTGTTCTAGTTATCTATTGTTG
CTTTATAAATCCATTTAGTGGCTTAAAATAACAATTTATT
TAGCTTATTAATTGGGTGGAGGATTCATTTCCAAAATGGT
TCACCTACACAGCTGGCAAATTGGTGCTGGTTGTCAGGTG
GTGGCTCAGCTGGAATTGAGGGTCAGAGACCTGGATTACT
CTCCCTGTGGGTCTCTTCATGAGCTGCTTTGAGCTTCTTC
ACAGCATGGTTGTTGTGTTTCCAAAGCAAAGTATCCCAAG
AGACAAGGAGTAGGAGCTGGTATTTTCTAACATAACTGTC
AATTCTGCCACATCCTATTAGTTAAGAAATCAAAGATACC
AGATTTAAGGGGAGGAGACAGAGATTCTACCTCTCAATAG
GAAGGCTGTCAAAGAATTTGGGGGCCATGTTTTAAGACTG
CCAAAGGATCCTATGTCCATACCTATGAACAGGGGACTCT
CATTCATTGTCACATAAGAGATGGTAATCAGGTTTGGATG
TCTCTTCCTGACAAATCTCATGTTGAAATGTGATTCCCAG
AGTTGGAGGTGAGGCCTAGTGGGAGGTGATTGTATCATGG
GGATGGATCCTTCATGAGTGGTTTAGCACCATCCTCTTGC
TGATAAATGAGTTTTTGCTCATTTAGTTCACATGAGATCT
GGTTTTTAAAAGTCTGGGACCTCCCTCCACGTCTTGCTCC
CTCTGTTACCATGTGATATGCCTGCTCCCTCTTCATCTTC
CACCATGATCATAAGCTTCCTGAAACCCTCACCAGAAGTA
AGCAAACATTGGTACCATGCTTGTGCAGCCTAGAACCATG
AGCCAATTGAACCTCTTTTCCTTATTAATTACCCAGCCTT
CAGGTATTTCTTTATAGCAATGCAAAAAGGGCCTAATCCA
GATGGTAAGATCCTGATTGATTTAGACTAATCAGAACCCT
ATATCTGGCAGTGGGGTCAGTTTTCTCCCAGTTACACTGG
GGAGGTAAAAAAAAAAAAAAAAAGGTAAAGGTAGGAGGAG
GGAAGAGGGGACTAGTTGCTTTGTAACCAGCAAACACCAG
CATACTAATTGTTTTGTTGTTGTTGTTGTTGTTGTTTTTT
AATTCAACTTTCCTACTTCATTGTATATGTAATTCTGGAG
TCTCCTGAAATCCATTGTCAATTGAGGAGCAGTGTAAATA
CACACACACACACACATTATTTTCAGAAGGTTTTAACCAC
AGTTCAAGGACTCAGTTACAGTTACCTATATGTACTGGTT
AAATAGCTAGCCCTAGTTGCTTGGTAGCACATTAACGAGT
ATGCATTTAACCTGTGTTAGTGTATAAATTTAATATTCAG
TTGGTTAATATATTAAACTCAGCTAATATGTGGTCAGCCT
TCCTAGTTTGTTAGTCTTTAAACTAGCAGCCTTTCCATAC
CTTTCTAAATGTTAGAGAAGACATTTGATGGCAGGAAAAG
TAGCCCACTGCCCACTCTGCCTCTACTTAGGCTTCTTATT
GTAATTCCTTTCTTCCTCCCCCTTGTTCAATGTGCCTTCT
TTTCTGTGCTATCCAGGAAGTCAAGAAAATGAGAGGTTAT
TTTGAAGATAAAATGTGAAGAAATGGCAAAGAGGAAAATC
AAGAAACTAGTAAGTGGAGGATATTTATGATCCAATTTAA
AATGAAAAACTGTCAGGAAGTATAAGCTATGGTATAAATA
AGAACATATAAATACATCCAAACAAAATGCAGATATCATA
AAAATATACAAATGACATTTTCACAGTACTATGTTAAGGC
CTTAAGAAAGACCCAGCAATATCATATCAGGCCAAATAAA
ACATGGGGATTCACCTCTATACCTAGGATTTAATTGAGAC
TTCTTCCTAGGTATTAATTTTAAGTGACATATTAAATATT
CCTCGTCTTGAGTTTTTTCAGATAATCAAACTTCTGGTAG
GCAGACATTTGGTTGTTATAAATGTTTATCTCCCTGAAAC
AAAATGTAGTTATGGCTTATAATGATATTAAAAATAAGCT
CAAAATAGTCAATTTTCTTGAAATATTTCAGGGAGGCTTT
ATTCATTGCCTGAGGTATAAACCATACTACTAATTGAAGA
ATATTTTATCTTCTTTATATATTTTTCCTTCATTAAAAAC
TAATTGAATATTGTTTCAAAACTGCAGGATATAATTTTAA
TGGCATTTATGAACACTTAAATTTGTTTGCAGACTAAGAA
AATTAGTTCATGAGTAAGCCTTTGAAAAACTCAAGTAGCA
ACTTCTTAGAATACATAATGTTATGAGAGATGACTATTTT
GTATATTAGCATTTTTAGGGTTTTAATAATTTAAATCAAT
TCCTTCTCCCCAAAAGTTAATGTTTTATATAATATGAATT
GCAGATAAGTTGAAATTTCATACATTATTTTCCCTTTTAT
TTATAGAATTACAGGCAGTGGAAAACAAAATAAGATATGC
AGATTTCAAGTACCAATGCGGCATATGTATTCTGAAGTGG
CCTCAGGGTAGCAAGGCAATTTGACTTGTTAAAGCTAAAA
AGTAGTTGAAAACACAGAACAACAAAAATATCCGCTGCTG
ACAGGGGCTGTAGCCTTGGGTGAGGCAGTTCCATGAAACC
CAGGGGATGCAGCTGTGGATACCCCCAGCAACTAGAAGAT
GGGTGCTGTGGCCCAAAAGAGGGGACCTGGGGGAACAACA
CAGTATCCAATATGTTTCACTCCTTGCATTACTCAGGTTC
ACTTGCTTTCTGGAGTAAGTTCCTTCTTGCAACAACTTCT
CCAGAATTGTTAATGAGGTATAAATTTGTTAACTAGATAC
TTGAACAGGTAAAAATGAACTCTAATATATTATTAAGTTA
GCATCAAAACACTACCATCTCTAGGGCTGAGGGAACAAAA
GGAAGATGTTAGAATGACTAAACCCTGGAAGCTGAAGAGG
AGCAGCTCTGATAAGCCAAAGCTCAGACTTGAAGAGGAGA
TACTGTTTGGGAGGAGGGCCTAAGTGGAGCTGGGACCCAC
ATCTTGGAAAAGGGGCACCTGCTGGCTAATGCTGGGATCT
CTGAGGGGGATGTAATAAAACTCATTCTGTAAGGGTTGGG
AAAATGGCAAACTGAATTTAGCTGCTACTATGGGACAGAA
CTGCTACTGCTGGGATGAAGTACTACAGAAGTGATGCTCA
CAGGAAGTCCATGGGAAGCAGGTAGTTGGGCTGCTTTGAG
GACTTTGTCCTCCCTCCTCCAGCCTTGAGCTCTTCCTCTA
GCACCCGCTATTGGCAGAGCCCAACACAGAGCTAACAGGC
AAAGCGGACTGTGTTTTGCAGAGTCCCAGCTGAGTATCAC
AAAGCCGGGTATCACAGGAGGGGTTTGAAGCTAAAAGGCA
ACTACTTAATAACAAGTACAGGAATGTTTAGAATGGGTTA
GAGGACTGATTCGAGAAATGTTTCATTGAGGACACAGGTT
TTGGACTCAGTCAGACTCAGGTTAAAATATCTGCTCTTCC
ACTTACTGTTGTGTAAATTCAGTGATTATCTTAATTTTCT
GTGTTTCAGTTTCCTCATCTGTAAAGTCGAGTTAATATCT
GTCTCATGGGATTGTTGTGGGAGGTAATGTCTATGAAACG
CCCAGCAGTCGGCCTGGCTCATACTAGTTGCTCAGTAAAT
GAGTTGTGATTATTCCCATGGGGAAGACTGAAGGAAGAGA
GACCTGTGAAGACATTTTCAGTAGCACAGACTTAAGTTTT
CTGCACTATGAACTATGCTGATGGTAGTAGGAATAAAAAT
AACAGTATAGATAGATGTAAGAGGCCTTTGAAAGAGATAG
TCAAAAGAACTCAATGTATATATACATATGTATACATACA
CACACATATATATATGTTGATTCCTATGGGGGATGAAGGA
AAGGGAGAAATCATCAAATCAGCAATGACGCTTCATTCAA
ATGGACCTTTCTAGTGGCTTTGTGCCAGCCTAAAAAGATA
ACTCCAGTAATCAAAGTACATTAAGTGCTTAATAATTGTT
TGCCAAATGTTTGTTGAATGCACGTTAAACCATTGTTAAG
CTACTGTTTTAAATATACTAAATCATAAATTGTTAACTCA
ATAACTTACTTTTGCTAAATGTACGACAGGTCGTGATGAA
TCTGGTATACATATACCCTGTTGGTGGTATAGTAAATTAA
TACAGCTCTTTTGATAAACAACATAAGATAGTTATCAAAA
GTGGTTTAAATGCTTATTGCTTTTGACTTGGTAATTTAAA
AACTAAAATTCATAGGAAGAAGTTGAGAATATGGTACCTC
TATGACTTTAGTTGGTCAACATAGAGGCAGCTACTACTGA
TCTCATGAAGTGTCCTTTGGCAACAAAATTGGCTTGATCC
AAAATGCTAAGTTTGATGTACTCTTGTGCTTATTTTTTTG
CCTAGTCCTGCAAATGAACCAAGAGGCATTTTGAAATCGA
GAGTTACATAGCCACTCTAACAGAAGGCGCCCTTCCTCTA
GCTTGGCTATGTTGTTAATGACTGCCTTGTAATTTACAAG
TCATACGGGTTCTGTCCGCTAAGTTGTATGCTCTTCCAGA
AACATTATGAGCGACCCACTTTAAAAAAAATCCCTGAATG
ACCCGGGCTCCACCCCTCACAACTCTTTAGCTTTAGGCTT
GCTCTGTCTCTTTCCTCCTTTGCCCTGCTATGCTTCCTTC
TGCTTAGCAAAGTGTTTCTGCTCACAAGACCACCAGCTTC
AGCACAGCCTGGAAGCCTCTAATTCAAAACTCCATCCTGA
TACATTGTGAACACTCTTTTAGTGGTTGTTTGCAAGCCTC
TGTTGATACTTATGAAAAAGTAGGTCAAAGAAGTAGAAAT
GCTTGCAGCAATCATTCGGTATGGCCCAAATAATGCCACT
AAAAAAATTTGTACTGTCATGATGTTTTAAAATATATCTC
AAATTATACTGATAGTATGAGGGTGAAGTCTGGAAAATTT
ACTTCTCTTTCTATCCTTGCCTCAGATTCACATCCTCCAT
TTCTTGTCACCTTCTCCCCAAAGCCTTCCCTGTACTCTTT
AGATTGTTAGAGAAGCACTGCCTCTATATTCCCTCAGTAC
ATGTAATATTGAACATACCTTTATTATAGCATTTCTTCTT
TTGAAGTAACGAAAGAAGAAATGGTTGTGTCGCCTTCTAC
ACTGTGAGTATCTCAAGGTGGCATACATTAGGTACTTAAT
AAGTGTTTGCTGAATGTTTGTTGAATGAATTTATCTCCTT
GTGTAATGCTAACCCTCATCAGCTTCCAATTATCCATGCA
AATGGAAGGGAAGAGAGGTTTAGGATGATGTAAAATAATT
GATAGTTAAGATCCCTGATTCAAAAGTCTTGGGTACTCAA
TAATGCAGTCACACGCACACACAAACAGCTAGGCAGCTAG
GAAGGTTTCAGAGGAAGAAGTCAACTGATTCAAATCCTCT
CCAGGGTGGATTCATAAGTCATGGGAAACAGTAAAACTGA
TGTGTTGGGTTTGCTCTGCCAGAATGCCTTTGCACCAGAT
TCCCTGTGGTCAAATGTCTTTTCCTGTCACAGCTGCAAGC
CAACAGCTCCACTGCATTAAAATTGCAGGCAGTTAGTTAT
ATCCTATATGCTTTGTCGTCAGTTTAATGCTAGGGAACGT
AGAAATAAGGGTGAAGAGGTAAGCTGGTCTTTGTCCTTGG
GGAGGGCCTTGAGTACCAGGCTCAATAATGTGAGTTTGAA
GAGCCAGTGGAGGTATCCGAGTAACCGAGCAATATTCATA
GAAGTGGTTTATTGAAGATCCTTGGGTGGCAATGTGAAAT
GTGGATCTGAGGCAGGAGGAAGATCAGTTGGGAAGGGGTT
CAGAGAACAAGTAAAGAAGAAAATCCCGAAATGGAAGTGA
GACAGAGCAGGGACCCCTTTTAGGGTCCTGCCTTCCCAAC
CCCAACCCAAGCACGAGAATAAAGGAAAATCTTGAGTTTC
TTCAAGGGAAATTCCAGGCACCTAGCTAGCCTTGAGAAGT
AAATGAGTAATCTAATAGCTTAAAACAATAGCCAAGAAAG
TTAGAGTCACAAGATGTTTGGTTCTCTAGAGAAATTAAAG
ATAATATCTTAACATATGTCCCTGAGTTGTTTTTCAGAAA
CCTGGACCCTCCCCTACCTTCCCCCGCACCCCACCAAATG
AAAAATACTGTCTGCTGGCATGTAGACCTCAGACACGGGA
GAACTGAGGACTGAACTCTGTCATTCTTTGTTCTGAATTT
CTTCCTAAGGGACCTGGAGAAAGTCATGCCCACAGGCTAG
ATCTTAACATTCTTTTCTGCCAACCCCAAATGTTTAGACA
AAGCTTTGCTTGCTTAGCGAATTGCAAACCAGAGAGTCTC
TGAATTCACCTGTGACCTGTAAAGCCCCAATTCAAGATAT
CCCACCTTTTTAGGCCAAACCAGTATATAACCTCCATGTA
TTGATTTACCTTTTTGCTTGTGATTTCTGCTTTCCTGAAA
TTTATCCCAGCCTTTAAAAAGACCTAGATTGAGGTTGGGC
ACGGTGGCTCATACCTATAATCCCAGCACTTCGGGAGGCC
AAGGTGGGAGGGTCGCTTGAACCCAGGAGTTCGAGACCAG
CCTGACCAACATGGTGCAACCGGTTTCCATTTCTACTAAA
AATACAAAAATTAGCTGGGCAGTAGTGGTGCATGCCCGTA
ATCCCAGCTACTTTGGAGGCTGAAGCAGGAGAATCGCTTG
AGCCTAGGAGGTGGAGGTTGCAGTAAGCTGAGATCACACT
ACTGCACTTCAGCCTGGACGACAGAGTTAGACCCTGTCTC
AAAAAACAAACAAACAAACAACAACAACAACAACAAACCT
TGCTTGTAATCCATCAAGGAGGTCAGGTCTTAAGTGTAAG
CTGCCAGATTCTCCTTGCTTGGGGCCCTACAGATAAACAT
CCTCCTTTCTTTTGCTGCAAAACCCCAGGGTGGTTGTTTA
GCTTTACTGCACAGCATGAGCAGATCCATGTTAGGTTCAG
TAAGTGAAGAGGGGAGCATCTTCCTTTGAGGCAGAAAGGG
AAAAGTGAAGGATTAGTGATAAAGCACAGTGAGTCCAGGG
AAGCTGAGAGAGTTCATACGACTCTCAGGAAAGAGGGGAA
TGTCAGGGGAGGAACATAAGGTTTCATCTTTCGGAGAGCA
CTTTGTTTTGAAACTGGCATTGTGGGGAATTTTAATGGTG
AGCTGAATTCAGTACCAATTGTGATTTTTATCCAGCAAGA
ACTGTGACCTTAACAATTCCTTCTAGAGGCATCTGTTTTG
AATAAAAAGTGGAAGAAGGAAAAGTGCATTGCTGTGGGAC
CAGAGGTGATCGCCGATGGCTTCTCTGCTTACCTCATGAA
AATGCCTCTTTGTTTCTCTTGATCTCTTTTCCCCCTTAAA
CTACTCTGTGAGAACTGAGATCTGTATTCAACATTCATTA
ATTCGATTCATAATTATAGAGCAACGAATATGTACATTAT
TCAAGGTGCTGGGGTTAAAGCAATGAGCAAATCACATTAG
GGAACAAATTCTACTCTCATGGAACTTATATTCTATTTAG
GGAAACAAACAATAGAGAGGTAAATAATAATAATTCTAGA
CATTGATTAGTACTATAGAGAAGGTAGGCTAGATGCAGTG
GCTCACGCCTGTAGTCCCAGCACTTTAGGAGGCCGAGGGA
GGTGGATTGCTTGAGCTCTGGAGTTCAAGACCAGCCTGGC
CAACGTGGCGAAACCCCGTTTCTACTAAAAACACAAAAAT
TATCCAGGCATGGTGGCACGTGCCTATAGTCCCAGCTACT
CAGGAGACTGAGGCATGAAAATCACTTGAACCCAGGAAGC
CGGAAGGGGAGGTTGCAGTGAGTTGAGATTGTGCCACTGC
ACTCCAGCCTGGGTGACAAAGTGGGACCTTGTCTCAAAAA
AATCTTAAAAAAAAAAAAAAGTAAATCAGGGCAATGGAAC
AGATGTGGATGAGGCACCATTCAAGCCTGTGGTCAGGGAA
GACTTTTCTGAGAAGACAACAACTGAGCTGAGATCAGAGA
CAAGAAGCTCCAGAGTGTAAAAACCCAAGGCAAGGTCCTT
TTAGCTTTTGGGCAGAGGGAACAAGTGTAATGGTTCTGAA
GTGGCAACAAACTTAGAGCATTAGCATTTGAGGAACGGCA
AGAGAACCAGTGTGGCAGTAAGCAATGTGGGAGCAGGCAG
GAGATGAGTTTGCAGACGCAGGAAGCAGGAAGATGTGGTA
GCCAGAGTGCTGGCTGAGGCAGTGGAAGATAGCCTTCTCC
TGCAAAGATTTCCCCTGTGACCCAAGGACACTCATCCTGG
GTCTCAGCTTCTTGTTACAAGATGAGAGGCCTGGGGCAAG
ATGATAGGGACTCTAACCTGCCACAAGAAAGAGAAGTACT
TAATGCTGCTTGTTTAAAAGATGAATCTTTAAGGCTTTTG
CAGCCTATGTTCTATGCTTATCAGGGCTCTCTGCAACCTA
GCCTCCAGGTTCCCTAACAGCATGCTTCTCTACCCCTGGG
ATTCTTTAGTTGGGCTGTTCTTTTCCCTGTTCCCAGAATA
CAACAGACCCATGGAAGGGTTGATATTGCAGTTTTGAGTC
TGAAAGAAATCTGAAGGCAGAATTTCTTCTTCCTCAGGGG
ACCTCAGTCTTTTCTCTCTTTTTTTTTTTTTTTTAATTTA
TTTTTTGAGACAGTGTCTCACTCTGTCACCCAGGCTGGAG
TGCAGTGGTGCAATCTTGGCTCATTGCAACCTCTGCCTCC
TGGATTCAAGTGATTCTCCTGCCTCACCCTTCTGAGTAGC
TGGGACGACAGACATGTGCCACCACACCCAGCTAATTTTT
GTTTTTGTTTTTATTTAGTAGAGACAGGGTTTTGCCATGT
TGGCCAGGCTGTTCTCAAACTCCTGACCTCAAGTGATCCA
CCTGCTTGGAGTCTTTTCTCTTAAAATCTTCAACTGATTG
GATGAGGCCCACCCACATTATGGAGGGCAATCTGCTTAAC
TCAAACTTTACTGGGCTAAACGTTATCACATCTAAAAAAT
ACCTTCACAGCAACATACAGACTAGTGTTTGACCAAACAA
CTGGGTACCATAGCCTAGCTGAAGTGACACATAAAATCAA
CCATCACAATGAATCTTCCTTCACTATACTCAGCACAAGT
CCACTGTGTGCAGGAAGCACTTGATAAAGAGTTAACTAAA
GGGCTCTAATTAGTGCTATACATCCATTCATTCAGCAAAC
ACTATATTTAATGAGCACCTACTTTGAGTCAGGCTCTGTT
CCAAGAGCTGGGCAAATGGTGGTTAACAAGATTGATAATG
ATTAAGTCTATTTTTTATTCATGTGCTTTGGCATCTTATA
GATCCAGTGTGAACAGCTTTTGTTGTCTGTTTTGGTTATT
TTGTTTTGTTGGCTGCTGTAGAAAAGTTATCATAAGCATA
ATCCCTTCATAGGTCTATTCATCAAAGCTCTCAGAGTAGA
ATTCCAAAAAAAAAAAAAAAGATTAGATAATTTGCTCAAT
TGCATTAAAGTACAGTTGACCCTCCATATCCATGAGTTCT
GTATCCATGGATTCAATCAACCACAGCTAGAAAATTAGAA
AATAATTTGGAAAAAGATATTGCATCTGTACTGAACATGT
ACGGACCTTTATTCTTTGCCATTATTCCCTAAAAACTACT
ACTTACATAGCATTTACATTGTATTAAGTATTATAAATAA
CCTGGAGTTGATTTAAAGTATACAGGAGAATGTGCATAGA
TTTTAAGCAAATACTAGACCATTTTTTACCAGGGACTTGA
GCATCTGTGGCTTTTGCTATTTGCGGAGGTCCTGAAACCA
ATCGCCCATGAATACCAAGGGACAACTGTGTATGACAGAT
AGATAGAATTATGAAAATGGCCCCTCAAGATGCTTGTCCC
TGGTTATTCAGTCAAACACTAATCTTCTTCATGCTGAGAA
GGTATTTTGCAGATATAATTAAAGTCCCGAATCAGTTAAC
CTTGAGTTACAGAGATTATCTGGGTGGGCCTGACCCAGTA
GATGAACCTTTTAAGAGCAGAGAGTTTTCTTTAGCTAGCT
GCAGAAGAGGAGTCAGAGATTCAAAGCACAAAGGGGATTC
TATGAACCATTTCTGGCTCGAAGAAGGAAGAGGTCATCTG
CCAGGGAATGTGAGTGACCTTAGGGACCAAAGAGCAGTCC
CCCACCAAAAGCCGGCAAGGAAATGGGACTTCAGTCCTAC
AACCACAGGAATAGAATTCTGTCAACAACCTGAATGACTT
TGAAAGCAGATTCTTCTCAGATCCTCCAGGGAAGAGGCAG
TAGGCAAATACCTTGATTTTGGCCCTGTTTGATCCTGTGT
AGAGAATCCAGCAGAACCCACACTCTGACCTACAGAGCTG
TGAGCTAAGAAATGGATGTTGCTCTAAGTTTGTGATAATG
TATTATGCAGCCACGGAAAACTAACACAGAGTATACAGCT
AAATAATGATAGGCTTCTTTTAAAATCTTTTTTTTTTAAA
TAGCTGAGAAGGTAAAATTCTTTCCCATTTTGATAATCTT
TGACACACATTTGCATAAAAAGAAGAATGCTTTCTTAATG
TGGTCAGTGGTATTTACTCATGAAAATACTGCAAATCTGA
GACACACCAGTCCTGTTTTGGGTAAAAAGAAGTCTCCTGC
AAAGTATTAAGCCATTATGCTAAAATCAAAATAAATTAAT
GAGGATTCATAAGTTATATCCACTGTCATATGTTTACAAT
ATTTAGTATCGTCTTTATCATGTGATATGAGGATGAGTCA
TAATATGGTCAAACTCCTGGTGTTAAATACCCCAAGGACT
AAAGAGCTTATGAAGGAAATGAATAATTTGTTAATGCTTT
AGAAATGAAGGCTTCAGGCAAGCAGAGTCGTGCTTCCTGT
TCTTAATAAATGTAGATGGATGTGTTTCATGATAATTTAA
TATTCCTGGAATAAACTCCCACTTTGCATCTGGCAAGTTT
CTCCCTTTATGTTCATTAAATTTTCCTCTAGATCCACTCC
TCTTCCCAAACCCCTCAGAGCCACAAGAATACACCCTGAA
GGCAACATAGGCTCAAATACTAACTTCTGAGTATTAAGAG
GACAGAAGAGCAGGAGGGTTGTCAGTGATGGTCTGAATCA
AAACACCCATTGTTCTAGACGAGGAAATGGAGGCCCAGGA
ATAGGCCTTATCCAAGTCACAGAACAACTGGCAGTGAGGC
TGGAACTCCAACTTTATTTTTAAGATGGTAAGTAGAAATA
CAAGTAAGCTCACCTAGATTGACTTTTGTCAGAATTAACT
TGCTAACATGTATGAGTTATTTGTAACAAAATTAGACTGT
AGAGTTTTTAGTTTTGAATTCTAGGCCCCCAAACAAATAT
TACTGAATGTATCTCCATCCTCCTACACTGGTAACTGTAA
AATGAATAAATTTCTAGTGGCAGGCCATCTTTGAGTGTTG
TTAGATATTTGTGTATATGGCTTTAAAAATCACTGAAAGG
GCCTACGAGTTCACTGATCCGTGAAAACAAGGTTAGCCTT
GATATAGAACAGACTAAGATGGAGAAAGCTCCTAACCCAG
CAACAGAGCCAGCAGTTCTGGATGTAAAACCACCTTCTTT
TCCTCTCTGGATTCTGACTGTTAGATAATACACATAAGCA
CCGCTAGCCAAAAAAAGACAAAAATATCAGCTTTATCAAC
AGTTTGGCAAGTGCCCAATTATCTCTACAATATGAGGATC
TGTAGTACAACTTGGGAGAGAGAAAAGCTGCTTGAAACTG
GTGCCAAACTGGGGGCTTCTTACCTCTGCACTGGAATCTG
GACCTTGGGACAGGCACGAGCCTCCAAGGTGAGGAATGTG
TAGAGTGCAGAGACTCTGAGTTTGCAGGAAATCCAGTAAG
GCAAACTGCCACAAGCTTTGTCACACACACTGTCACAAGC
AAGATAGACCCAGTTCTCTCTATTGCATGGGCAAGGACGA
TGCAATGGGCTCTCTTCACCTAAAAGAAAGATGTGGAAAC
CTGGACCAGATGACCTGCTAGGCCTGGTTCCTGTTTTCGA
AGCCAATAGCCCTGCTAACTATAAAAAGAAAAGAATTAAT
CTTTTTTTTTTTCTACCTGGGGAGGAACCAGTAGAGAGTG
GAGATTTGAATAGTTAGTGAAGTTACCTCCTGTATAGGAA
TAAGTGGGAATGTAAGAAGAGTAATATGATGTCTCCTTCC
AAGTAAAAATGTTATCTTTTTAGACAGAATTGGAAACCAA
CTTTGTTTCAATATTTCCAAGAACTCTGAACCCAGGAGAA
TTATTGATAGAAACTTCTGGGAAGTTGATCGAGCAAATAA
TTGTTCCTCACCTTGAGCTGGCATGTAGGATGCCTCTCCC
ACAGAACAGCAGACAGTATGGGATTTGAAAGAGGATTCCA
CCATTTACAGGTTATGTGGAAAAGACTAGCAAATACTATC
CTCTGGGTCTCTTTCTTCACCCATAAAACGGAGACCAGCT
AATCTACCTTAAAGAGTTGTTGAAAGGCTCATAGCACATA
ATAGACACCAGATAAATGGTATTCTTGACGTCTGATTTTT
TTCCCATGAGTATGGATACTAAGAATGAAGGCAGGAAAAG
CATATTCAAGCTAACTGGAGAAGAAAAACTTTTGGCTAAA
GAATACTGTGTTTCCCTTTGTCCAAATTTTAAAATAAAGA
CCCCTACTTGGTACTGTAGCTCTCTCTATTTTTGTGTACA
TGGATGTGTAACAGAGTAGCTGCTCTCATATTATTCGAAT
TGCTCTAATGCTAAATACTAAACATTACAAATATTCAGTA
TATACCAGGTCCTCTGGTAAATATACCATGTACATTATTT
TGTTTCTACCAGGTACCGGGCACATAGTGAAAACTCAGTA
AATTCTTGTTGATGACATAAATAAATGATTCATAATAACA
TTATAAAGTATGTATTGTTATCTCTTTTTTGCAAATGAGG
AAATGAAGTTAGGTATGCGGACTATCTGGTCCAAAATCCA
CATAGCTATCAAGTTTTACAGCTAGGATTAGAAACCAGTT
CTATATGATTTTAGAACACTGCATTACACTACAACACACA
CATGCACACACACACATACACATACACCTCAGGCTGCTCT
TATGACCCAAGTCAGTAGGGACTCTCCTCATGCTGCTATC
ATATGCTAGTTTTTTTCTCTTATTATTACTGTTAATGGAT
ACATATCTATGGGTACAGTGTGATATTTTGATACCTGTGT
ACAATGCGTAATGATCAAATCAGGATAATGAGTATACCTG
TTACCTCGAGCATGTATCATTGCTTTGTGTTGGGAATAAA
AATCTACTCTTCAATTTGAAAATATGTAGTAAATTGTTGT
TAATGATAGTCACCCTACAGTATTATAGAACACTGTAACT
TGTTCCTCCTCTCTAGGTGGGCCTATTCCTTTGTTTATTG
AGTCTCTGTCCTGCATCGCTTTTTTTTTTTTTTTTAAACA
GAGTCTCGCTCTGTCACCCAGGCTGGAGTGCAGTGGCATG
ATCTCGGCTCACTGCAACCTCCACCTCTCTGGTTCAAGCA
ATTCTCCTGCCTCAGCCTCCCGAGTAGCTGGGATTACAGG
TATGCACCACCACGCCTGGCTAGTTTCTTTGTATTTTCAG
TAGAGATGGGATTTCACCATGTTGGCTAGGCTGGTCTTGA
ACTCCTAACCTCAGGCAATCTGCCCTTCTCGGCCTCCCAA
AGTGCTGGGATTACAGGTGTGAGCCACCCGCCTGGCCCCT
GCATCACTTTTATATCCATTAACCAATCTTTGGCTATCTC
TCCCTCCTCCCTGTTTCTTTTTTAAACCATTATAAAGTTT
AGTTAGATAAGTAATAGATAGGAATTCCGTGGAGGATAAA
AAAGTATGACAGCTAATGTTATTTATATGGCTTATATATA
CTAGGTAAATATTTATTGTCCTAGGTCCCACAGAAGATAT
GAAAATCAGTCTGTACATATTGGGTCTTCAAGGAGCCCCT
TGTTCAGTGGGAGATAAGAGATAAACACATAGATATTTAT
GATACAAGATGGAAAAACATAAATGCTATATAATAGACCC
AGAGAAAGTGCTATGAGAGTCCAGAGATGAGAGAGACTGA
ATATAGTCAGCCCTCTACGTCCATGGGTTCTGCATATGTG
AATTCAATCAACCAAAGATCAAAATTATTTGAGAAAGACA
CCAATAAAAAATAATACAAATTTAAAATATATAGTATAAC
AACTATTTACATAGAATTTACATTGTATGAGGTATTATAA
GTAATCTAGAGATAATTTAAAGTATGTGGGAGGATGTGCA
TAGGTTATATGCAAATACTACATTATTTTATAGAAAAGAT
TTGGGCATCCATGGATTTTGGTATCTGTAGGGTCCTGGAA
CCAGTCTGCTGATGATAGCAAGGGACAACTGTACATGTCC
AGGAAGAGGAGGTTAGGTTTCATGAAGGAAGTTAACAAGT
GAAATAGGCCTTGAGGGATGGGGATAGACTGTGGGGATTT
AGGAAGGGAATCCCAGGAAGATGAGGAAAACACAGGGTGT
GTATAAGAAACTGCCTTTTTAGTTTGATAAGAGATGGGAA
GTACAGGCCAGGCGCGGGGGCTCATGCCTGTAATCTCAGC
TCTTTGGGAGGCTGAGTAGGGCAGATGACCTGAGGTCAGG
AGTTTGAAACCAGCCTGGCCAACATGGTGAAACCCCATCT
CTACCAAAAGTACAAAATTAGCTGGGTGTGGTAGTGCATG
CCTGTAATCCCAGCTACTCGGGAGGCTGAGGCAGGAGAAT
CACTTGAACCCAGGAAGCAGAGGTTGCAGTGAGCCGAGAT
CGTACCATTGCACTCCAGCCTGGACAACGAGAGTGAAACT
CTGTCTAAAAAAAAAGAGAGAGAGATGGGTAGCACAATGG
AGAATTAAGGTTAGGAAGCTAGGTTGGAGCCAGACAGTGG
GAAGTAGGGAGAGAGGATGGCTTTTAATGGTAGGCAAAGA
AGTTTAGATTTTATGCTGGGGAGCCAGTGAACAGTTTTTT
AAAAAAATTAGAGTGACTTGATCCCAGTGCTGTTTTAGGA
CATGAATCTGGATTGTCGTGGGGAGAACCCAGAGTCAGGA
AGTCTAACTAGGAGGCTCCCACAGGACATTAGCTGTGCAG
TGTTGAGGGCTGGCCGTGGATTGGAGCAGTGGGAAGAGGA
ATGGAATAGTGGCGTCAAATGGATAGAAACACTGGGTGCT
AGTAGGGACAGGACCTCTGTCCGGGAGGCAGTGCTGTGAA
GGAGGAAGAGTGCCAGACCCTAGCCGTTAACTGACAGGCA
TGAGACAAGGAGGAGGGAAAAGGATGAGCAAGAGCACACT
GTGATAGGTTAGCTCCATGCCAGCTCACACAGTCCATTAA
GGCACGTGGTGTTATCTTCATTTTACAATCAAGGAAACTA
GACTCAGAAGAATCTGCCCAAGGTCACACCTTAGACCGCC
ATGGACTTCAGTTTCCTTCCTTGTCTACAACCTGCTGAGT
TCAGTTTTGAACACGTTGAGTGGGAGGTGCTGGGAGGACC
TGCAGGTGTAGATGCACTCATGGGCGATCACACAAACTCA
CACACCTGTTTGTTCGTTCCTTTGTGTTTTGAGTGTCTGC
CCCAGTTCATCTCTTTGCGCTCTGCATTCTCTCCCTCCCT
TATCCCTCCCCTATTCGCTTCTCTCTTTTCTTCTTCTGAT
CTATTTCATCTTTTTCCTCTTTTTCTTTTTCCCAACTGAG
TTAAAACATGCAGAAGCCCTTTTACACTGAAAAGCTATGA
AAACATAAGAGACTATTATTAATATTCTCTTTTCTCTATA
TCAGTGGTTCTCAACTGGGGGCAATTTTGCCTCCCAGGGG
ACGTTTTGCAATGACTGAAGACATTTTTGGTTGTCACAGC
TGGAAGGGGATAATACTGGCATCTAGTGGGTAGAGACCAG
GAATGCTGCTATCATATAATGCACACAGTAACCACCCCCT
CCCCAAGAAAAAGAATTATCCAGCCCCAAACATTGCTCTA
TACCTGAGGTCTGGCAGTGACCACTGCAGCACTGCTGAGT
TTTACCAGGGGCTCTAAGTTTAAGGCAAGGAGGATAGGCT
TGTTTAATTAGAAGTCAAACATGACTTCTGATTAAAGATT
ATAGATGGAAGCATTTAAGGAATCTGAAATTTTTGCAATG
GGTGGTTTTTCATATGCAAATACAGCAGCACATATAAACT
ACTTACTATGTACCAGGCATTTAAAGAAAAATACTTTACA
TATACAACTCAGTTAATCCTCCCAACCATCCTTTCAGATA
GGAACTAACAACTTCACATGGCAAGTAGGTGACCAAGCAA
GAAAACTAATCCTGGAAGTCTAGCCCTCAAGCCACAGTCT
TAAACACTTCATCCTGTTGCCCAATATAGCAACGATGACA
CCCCCAAAATGTCACCAGTATGGCCTATGCCTTTCCTGGT
TTTTCCACAGAAGCCTGGATAATAAAACTCTATTCATACT
TTCTCATTAAGGCTTGTTTTTCTTAATGCTACTCTTAATT
TTTCAGTGACTAGTTGGGGTACTCTTCTATGACCATGAAA
TAGATATTTTTCTCTTTGCAAAATTAAATGTCTGGCCTCA
GTAGCAAGATAACTGTTTTGTGCCTCAGTTTCCTCATCTG
TAGAATGAAAATATTAATGACGTCATGAACTTTTAGGAGG
GTTTAAATGAGTTAATACAGTGCTCTTCAACAGAGTCCGT
AGACTTGCACCAGTTGGTGAAGGTTTGTTACTAGTCTACG
GGGAGTTATGTATAGTAACTAAGAGTAAGGATTTAGAAAC
TTTTGTAGGATTTTGACAATTGGATGTCTCTTACATCTAA
TAGTTAAAAAAGCAAAAAATTGAGCTTGAATTTTGCATGT
TTTAAATTTTTTTCACTTTTGTAGTAATTTATTTTTATTG
AATTCCACAAAAGCATTTGTCCATGACACATTGGAAATTT
AAAAAACAAATACTGGTTCATTATCACAGCACAAGAAGCA
TTAAGTTAACATATGTAAAACACTTGAAGCAGCTCCTGGC
ACTTAGTCAGTGCTTAATAAATGTTAGCTAATAACAATAA
TAACACTATATTCTAACAGAATGAGCTATCTGTCCCAAAG
ATGTATGTTCCTGAGATTTATCTTCTATGTCATTCTAAGT
CCATCTTCAATTCTATTAAATCTCTTTCCTATAGTGTGAG
CCATTAAAAGAAGTGCTACTCTACTCCTTACCCATTAATC
ATACATTATCAGACACTAAATATTTTAACAGCCAGTGTCT
GCCATTGGTCTCAAGGGGAGTATAACCAGCATAACACATA
GCGAATTGTGGTTGTTCTTTTGCCACAGAAGGTGACCTAG
TCTTACACAGTGCCCCGGCTGCTAAGGAATCAGTCTCCCT
GACTCACCCTCACGCGGGGAGCCTGCTTACTCTCCCTAGC
CTCACTGCCCCTCCTCCCAGGAGGAGGTCCAGAGTCCTTT
TCTAAAGAAACTACGCTATTTAACAGTCCAGGAATTCTTG
GATCACCCAGGTTAGTCCTCAGTTTCCTTTAGTCAGGCAT
TGGAGGCTCATATTGCAAATAAAGCAAATTCCTGGGTAAC
AGAAATATTAGTTTCAAAATGGCTATATTTCTCCTGATAT
TATTGACTGCCTATAAGTGTTCATGTAGTGGATCAGTGAA
AGGGGTGGGAGAAGCAAAAAGAAAAACCCAATTCATGCAA
GACGGTCTAGTGCATCAGAGCAGACTTCTCACTGACTTCC
TTGGACTGCACATTATTCCCCCTCCCTCGAACTCCCTCCA
TGCAGCCAATTTTTCTTTCCTCCTTTAAACTAACAACATT
AGACTCATAGCAGTTTCTCTTCTGAAACTTCAGCGGTTCT
ACAAGATCATAGGCAGGCAGGTCCTGAATCTAGCTGGCTT
CATTGTTCCTTCAGATTAATGTTGCCACTATACCCTTTAA
CTTAAGAATCTCTTGAGAATGTCACAATGTCCTTTAGGAT
AACCAAAAGCACAAAGGATTGGAATCACAACGCAAAGGTC
TAACGCGGCTTTTCTGAAGACTCACTTGGCTCATCAAGCC
ACTTACTAAACTAAAACTTCCTCTTGAACAGTATTATTTG
GGTCCTTTCTCCAAGATGTTTTCATCTTGACTGGGAGTTA
GAGCTCCTTGGAGAGGCAGAACACAGGGCTCACACATTTC
CTCTTTATTGGAGCTCCAAGGGAGGGCCTCTTACCTGCTT
AACCATTCACATGATAATAAAATCTCTTTGCCCCAGAGGA
ACACGACTGGATTTGTTTTGTTAAAATCTCATTAAAGACT
GCTTCAGCCTGTAATAATTTGTTAATAGATGGCAGTGCTA
TTTGGCTGCGATTGGGTTTTCTTTCATTTCTTCTCAGGCA
GGTCTCATAATTGTTGTCTTATCTCCAAGGCATTTTGGTT
GTCACTGAAGTGTAACAGATGCTATAGCCACTGCAAACCA
CTGGGTGAGCATCCCACAGTATCTGTGAGGAAAGAGATGC
CTCATTAGTTTCCTTCCTTTCATTTTTTTCCCTTTTAAGC
TCCTTCCTAGTCAGCTAAAAAAGCTGGCTCTTTTTCTCAA
ACCAGGCCAGATTCCCACATATTTTCCTGCTCAGTGATTT
GAGTTAAACCTATCTGCCAAGGGCCTGTCTCTCTTTCTCT
CTCTGGTTGCATTTTACACAAAACCACTAAAGCAAGCAGT
TTAGATTTTTTTTTTTTTAAGTATTTTCTGAGTGTCCATC
CACGTGGCAACAACTAAAACATTTTCAGAGGCATGTGACA
GAGTCTGTCTGAGGATGGAGAGGTCTAAAACCTCATTGGT
CACTCTGGGAATCACATGAAATCATGGAGATAGAAGTGTT
TTATAAACTGTAGCCTACAGAGATGGAGGATCGCAAAGTG
GTTTGGCGTACCCCGGGTTCTGGCTGAATTGTGGAAGACT
CCAGTGTCCTCAAGCTTCAATAGAGGCAGGAAGTACTTTT
ACTCAACCCCATATCTACTAGGCTGTGAATTCCCTTTATA
AAATATAAAACAGTGTAGGGAGGGAGGAATGGGTTGTATG
TCTTTGTTTTCCTGCTGCACCTGTCAATCTGCCACCAATC
AGAATGCCAGCCTGACTGCCGAATCCCATGGTCATCTCTC
CAACAGTTTCAAGGGTAAAATCTCCTTCTGATTATTTGAT
AGAAAAGAAATGGAATTCTATAAATACCATTAATAATGAT
AACATCAATAGCTAACATTTACCAAACACCTTTTGCCAGG
CCCCATTTCAATATTTCCATTTCTCTCAACCTTACGAGAC
AGGTATTATTTCCACTTTTAAAATTTGCTGCCAGCAATTT
CATGTGAATACCAATGTTTCTATTTTTCAAATGAGGAAAC
TAAGGTTTAATTGATGAGGTAGAATTTGAACCTAAGAATT
CTGACTCCAGAGGCTGCTTCTTTATCTATTTAAGCACTTT
AAATGAGCTATGCTAAGCTGTATTCTGTTTATATTAGACA
TAGAGGGTCAGCCCACCTTCATTATGCCACACCACCATAA
TGGTCCTTAGATTGGGAAGGCAGTTGAATGGCCCTGAGTT
TTTGGCCATCTGTTTCACAGTTATTGTTCTACCCCAAATC
TAACTTCAGACCTACTTGCCAAGGAGAGTGACTCTCTTGA
AAAAAATGACTTAGTGACATTGAGATCAGTGGGTAGCATG
GAAGTAGGGAGTGTGGTTGGCCTAGAGCATGGCAAGGGGG
CAGTGGCGTGAGGCACGTGGGCAGTTTCACCAGAGATAAG
GTCAGAGGGTTCAGCAGAGACATTTCGTGGGCTACCTCCT
AGGACATTCAAAGAAGCTCAGATTATATGCCAAGGGCAAG
GAGGAGTCCGCTGTCGGGTTTTAATCAGGAGGATAACAAA
AATCATATCTGCCTTATGGGAGCCATTCTTTGGCAGGATT
ACAAAAGAATTATTAGGGACAGGCAAGCCCAGAGGGTAGC
TTACTACCGGAGCAGAGCAAGAGACAAGGAGGGCCTACAT
TGGATTAGGGAAAGAGTACTGCGTTGAGAAGAAGGAAGGG
GTCAGGAACAGAGGTGTTAAAAAGACATGATTTTCTAAGT
AGATATGAGGGTCTGGAGAGGAAAAAGTTGTCTGGGAAGG
TTTCCAGGTGTAGGGTTTAATTGATTAGGTGGATGCTTGA
AGTCAATATAAATAATTCAGGTGGAAGAGCAGACTGTAGG
GGAAGTCATAATGAACTCTGTGGACGTGCTGAGTTGGAGA
ACACTAAAGTGAGACTGTTGACCCTGCAGCTGGATATGGA
GGTTTCATGTTCAGAGAAACAGTCGAGACCAGAAACAGAG
ACTTGGAAGAATTCAGCCTAAAGATGACAAACAAAGTCAT
GTGATTGTTCAGATGCAGCTTGAGAAGAAAAGAGGGCCAA
GGACTGAGCAATAGTCAAGGGATAAGCTGGCATCTGTGGT
GTGAGACAGTGACCAGAAGAAATGAGTAAAATGTTGGAAC
CTCTGTGTTCACCTTATGATTGTAACTTCTTTGAAACATG
GCTGTTTCTTCCTGGTGGCAGGTAGTTAAAACAAAGAAAA
GGGTACCCCTGTGTTTGTTTTCAGAGATAGCAAGGAAGAG
CATAGCTGATGAGCCAGTAGTCTATTCAGAAGTCGGTCTT
GAGGAAAAAAAGGCCCAAGAAGTTGAGTCGGTGTGAGGGA
CATCTGTGAAGGGCAGAGAACGCAACCTGATCTCCAGAGA
GGCATCTGGGAACTAGCGAAAGTGGAGCCAGGGCCACGGG
GGCTGGGTTGGGAGATATGCTTGCCTGACAGGAGCCCCCG
GTGTTCTCTGACCTGGTGGTCTGAGCTGAAGGAATTGCCC
TCCTGTCTTCCAAGGAACATGGACACTTTCACTAGATCAC
AAAATGCTGACGGCTGCAATTGCCAAGTTGGTGCCAAGGG
TGTGCCTTCCATGGGAGACATGCTTGACAGACCCATGGAG
GAGCACAGCATCATCCAACACCTCCACTGCTACGACTGCA
TGAGGCCCTCTGTGTGGGAAAACAGGAGATGGGTTTGCCT
CACCTCAGAATATTCACCTTCGTGTCTGCCTTTTCCTTCC
CACCTGGAAGAAGGCGTACCACCAAGACATTTCCACTGTC
CCTTTGGCTTCATGGAAGGCAGTTGTCTAGGCTGCATGGG
ATGTACCTTAGAAGGCATTCCACATTTGTAAACTCCCAAA
TGACAACGATTGGGACTCCTATTTATTAAGTTTTCCTTTG
CAAGACTGTGAAATAGGCAAAATTTTAGGTCTCTGTTTCT
GGTCTTGACTCTTTTTCTCTCTTTTCTTCCCTCCCTCCCT
CCCTCCCTCCCTTCCTTCTTTCCTTCCATCTGTCTCACTA
TGTTGACCAGGCTGGCCATGAACTCCTGGGCTCAGGCAAC
TCTCTTGCCTCAGCCTTCTGAGTAGCAGAGACTACAGGCA
TGCCAAATCCACTTCTTCCTACCTTTTTGGAACTACTAGT
CACCCCCTCTCTGCCTTGTCTATATTCTCTTTCCCCTCCA
CCAGATCCCAGAGCCCTCCAATTTTCACCTTCTCTCCCAT
CAAAACTCATTCATAAGAAAGAGTTTCAAATTACTAAGTC
TGTGGGGGCTGGCACTGTACAATTCTAAGAGGCTTCATGT
GTGGCGCTTCCTAGTGACATCTTTCACTGGGCAAAGGTAA
ATCTCAAGCCAAGGGATGAATCTGAGATGGTGGGAGTTTA
GTCCTGGTTGAGCTGATGAGAGGTTTCTGAGGAGGACTAA
GAGAATCTGCTCCCAGCCCCTGAAATCAAGTAGACAGCTG
CTTCTCCTGATGACTTAGAAGCCTGTTCTTGTTCGCAGCG
TAACCTCCTAGGCAATTAAAGTCAATCTCATGTTGCCATT
AAAAAAAGCCAATTGACGTTATGTTGAAAGACAGCATGTG
TCAGCCATTTCCCCTGGGTTGCCCTCTCTGTAGACCTCCA
GCTTTTCTCCTCCACTAAGGTTAACTTTTCCACAGGGATT
TTACATAAGGCAGAGTCATTTGTGCTCATTAAGCTTGTAG
GATTTTTCTACTTCACAAGTAAATACTTTTGGTGAAATAG
GTCCAGCTCTTAGGAATACAAATCCTTAGCTTGAGGTTGC
TTGAGTGGAAATTTTTAACAAGCAGTTCCCTCAGCTACAG
AGCCATGCGAAATGTGATTTTTCTTAATATGTGTGTGTTC
CCACAGAAACTAATAAATGGACATTACTCTGGTATGGACA
CATCCTATTACTCAGCTTGATCCTAATATCACTGGCAAAA
AACCTATTTGCTGCACTAGCAAACAGCTGAATTCATTATG
TCCAGCTACATGAATAATACCCAGGCGGATTCTTGTTGAC
ACAGACAAAACGCCAGTCTCTGAGGCGCGACAGGGCTGCC
AGGCAGAGCAGCCGGTGCTGCCACGCTCCCTCCCTCTGCT
CCCATGGTATTCCACTAATCAGAAGTCACCACTGGCTGCC
GATAGGGCGATGTATGGCAGACTCATGACACCTCGTTATT
TCTGAGACAAAGGGAAAAAAAGGACACTAGGAAGGAATAA
TCTGTCGGTGTAAGTGGGGAAAGGAGAAGATGTACAGCAC
AGGAGGAAGACTGTCGAGTTAACCACACCTGCCATCACTC
AGGGAGCTGGAAAATAGGTCAGATTTTGCAACGAGTCTAT
GCGGTAATTATGGATTCTCAGGCTGAAGGGGCTCATTGAA
GGACATTTTCTCTCCTCCCCGCCTTGGGGCAGAATCATCC
CCACACCCACACAATACTGGATTGGAAGGTCTTCCCTGCA
AACAGACTGCGTAGTCACTTGTCACTCACTCCGGATAGGA
ACAACCCTGTAGAACAAATCTGGAGAGGGTTCTGGATTTA
AGGAGTGACAACTCTTGAGAAACAGAGCACCGGAAGCCTT
CAGTGAGAGGCTCTGCCCTGTGGAGCATGCAGTGATTCTG
CAGGAACACCAGGCGGTTCCCTGGGCAATCCCTTCTTAGC
CTGAAGCTATCTCCATTTTCCTGACAATTCCCAGATCGCT
CAGAAGGGAAGTAAAATCATCCCACCAGGCATATTCTGTA
CAATCAGAATATGCACACAATCTGATTGTACATTCCATTG
TGCTCAAGAAATAGTTCATTGTTAGAATGTTCACTTTTTG
GAAGTGTTATTACTCCAACTGGGTAATGTTCCCTACTGGT
TCTCAGTGGTTATTTTCTTCCTTGTTGTCCTTGAGGTCCA
GGCAGACAGTCCACTAGCTCTTCATTGAAAACCCTTCTCC
ATGAAGTTCCTTCTAAACCAGGTTGTGGAAAGTGTTCTTC
AACCTGATGCAATTTCTCCCTCGTTTGCACTCCTTTAGCA
GTTTGTATCCTTTGTATCCAACTGTCACTTTGTTCATCCA
TTCATTTATTCATCAAGTACCTCTTGAGCACCTACTACAT
GTATACCAGGCATAGTTCTAGGTAGTGAGGACACAATTAT
GAACAAGACAGATCATATCTTAACCTAATGGAGCTTACAG
TCTAGTGAAGAAGACAGTAAAAAAGTTCCACCTCTTCCTG
CTGAGAGTAGAGTCAAAAATTTTGACAGCTGGAGAAATTA
AAATCATAATCCCTCCAAATTCTCTCACTCAGCCTTGGTT
CACATTAAAACTATAGGTCACAGAGGTGTTTGGCAAGCCT
TGGGTAAAAAGAATATCTATCTTTATTTTTTTTGTATTGA
TTTCATTTTATTTTTTATTTACTTGTTTGTTTATTTATTT
ATTTGTTGAGATGGAGTCTCACTCTGTGGCCCAAGCTGGA
GTGCAATGGTGCGATCTCAGTTCACTGTAACCTCCACCTC
CCAGGTTCAAGCAATCCTTTCACCTCAGCCTCCCGAGTTA
CTGGGATTACAGGCACCTGTCATCATGCCTGGCTAATTTT
TATATTTTTATAGAGACAGGGTTTCACCATTTGGCCAGGC
TGGTCTTGAACTCCTGAACTCAGATGATCCACCTGCCTTG
GCCTCCCAAAGTGCTGGGATTATAGGTGTGAGCCACTGTG
CACGGCCTGATTTCATTTTAAAACAAGAATCTCTATCTTA
ATGAACAGTGTTCTTATCCTCTTCCAATGGCTTTCCCTGA
GGCTGCCAACCTCCAAAAATTGTTTTATAGTTCCAAATTT
CCTACTTCTCCTTCCCCAATCAGAATCTTTATTCTTACAA
GGCAAGCTGTTTAGGTATGAGAGGGAAAGCAATCTTATTA
AATTAATTCACACTAATGTGTAAATGACTAACTAAGCCAG
ACTCCTCAAGAAGATTTTGACTTTTTGTAAGAGAATATTT
ACTAACCCTAAATAGTATCTAGATTTTCAGCCTTCACTAT
ACATTGGGGAAAGGCAATATAGGAAAGATTTCTACTAAAT
TATAAGCATGAGTTCCTTAAGAACAAAGACCATCTCATTT
TGGGGGTACTGAGTTGCCTAGTCCAATCAATTGAGTACCT
AATCAATATTTATTGAATTGAAAAGAATGTGGAAAGACAG
AGCAGATAGGAGAAGGAAGAGTATAGGAAAGCAAGGGAAG
TGAGGGGAAAGAAAACACAGGGAGGAAAAAGAGAAGAAAG
GAAGGAGCAAGGAAGGAGACAGCAAGGAAATCTAGGAGAG
GGAAAGAGAACTAAACACAACCCAAATTACGCTACAGTTC
CTGGTTTCTTTTGCAGTGAGGGCCCTCAGAGAAACTGTAG
CAAAAAAGAATTTATTTGCAGTAAAAAAAAAAAAAAATTG
TTTTAACTGCTGCTGTTTCATAGTGCCAACAAGAGAATGG
AGCCAAGAGATGCTGAGCCCTAAGGAAAGATATTGATCAA
AGCCATAAGTTTCTATTTTCTAGCACGATAGCAATGACTC
ATGACAGATGACTGGCCACTGTCAATGAGCCTCCCTGAGG
GGCCCTTGTACCCAGCAGAATGGGTCCATTGGGTCCATGA
TCATCTAACAGTCACAGGAACTCAGGGACTAACCCTGTTA
GGGTTATGAAAACAGATCTCTGTAGATTCAATATAATTAG
AGAGTGCTTTCATCCATAGAAGTCCACAGTGGAATTTTCC
ACAGAAGCCAAACTAAAGTGGAAACTTGAGAAAGAAGTGG
AGGTCAGAAGGCAAGAGCCAGGACCACCAGTTTTCTTTGG
GGTCTCAGGAAATAAGGGAAAAAATCTTTTTGAGCTGCTA
AAGAAGAAAAGTGAAGCAGCAGACTGGCTACAGGGAACCC
AGGAAACCAAATGTTCTTCAGAAGCTAGAGAGAAACAGGC
TCAGGGGCTCTGAGCAACAGAATCCTCAAACAAGATCAGC
CCAAGAACCAAAGGGATTGGGACCATTTTTGCCAAGATAT
ACATCAGGGAACATAATCTGTGCACTACGTGATTGGCCTG
CTCTAGACAGAAATATCAGAAATGGTCCTGCTTAGTTCAC
AGCCAATAAGATCACATGCATTTAAGTGCTTGCTTCCATC
TGTACCAACAGTGAAATCACGGTGCCTGGATTTAGAGCCA
AACGGAGTCTTGACCCTCCCACTCAGGGTTTTATGACCTT
AGTTAAGCTACTTAATCACTGTAATCCTCCATTTCCTCAT
CTGTAAAGTGGGGGAAAACACTTTTGCTACCATTTAATAA
GTATTTCTTATTGCCAGACACTATGCACTCTACAAATATT
ACCTTCTTTACTCTTTACCACCATTCCAAGAGGTAGGTGT
TATGACTGTCCTGACAGATGAGGAAAACGAGGCTTAGAGA
GATTACCATGCATGCTCAAGGTGTCACAGCTGGTAAGCAT
TAGGACTGGAACTGACACTTGGTCTAACTTCAGGGTCCAC
AGCCTCAGACTGTGCAACACTGCCTATCCAGCTGCCCTAA
AACCACGGAGTTGAATGCAGATGGGAATTTTCCATGCCTT
GGTTCAAATACAGCTGAAGAAGCACCCTCTTCCTCTATCC
CAGCAGGATCTACAAAAGGGAAGTCCTCCCCTGTTTATTT
TTCAGCAAACAAAAGACACAGGGTCTTTTTCTGTGTATTT
GTTTTATCTTGTTGGCATCCTAAACCTACAGACTAGAAAA
CATCATTCTCAGCCCCCCAGGTCTCCAGTGAGCAGAACTA
TTATAAGGAACTGCCATTTGTCAGCTTTCCTCGGTACCCT
CGACAGGGCAAGGGCATTGCCAAAATATGGTCCCTATTTC
TGTGGGCTGTCAGCGGCTGCAACCTTGGAATTCAACCTCT
CCAGCTTATTAACACAACAAATTACCCACCACGAGAACTG
CGGAGTGCATTCACTTGGAAAATGGTCTCTTTTTTATGAA
GTGATTTAATTAGGAGCAATTTTCCCATCAGCTCGCTTGT
CAGAGCATGGCTGAGGCAGCCATTGAGATGAGCGTTTGGC
CTGTGCCTTCCTGCTCCCTCCTTTCTGATGCCACCTTTTG
GAGAAGGAGGAAAGTGAAACCACTTTAGGAAAACACAGTT
CAAGCTGGGAAAGGAGACAGATCAGGCCTGAAGGCTGTTT
TGTAAGGTCTTCAGAGAGTCCACTGTTTCAGGATGTGATT
TGCCCATTTGTAGCAAGATTCTCCCTATGGAGATTTTTAA
AGACTTGAGCATCATGTGTGTCTCCCTTCCGCTCCTTGCC
TTTATCCTGGATCTCCTGCAGGCCTGGTGGTTAAGAAAAC
AAAATGAATGTCAAAGCATTCCTTGCTGGAAGTGTGTAAC
TCTGAGAGATGTTTGGGAAGGAGGACTAGGGCGTGGTTGA
ATCCAGTTGAGTCCGTGGTATCCACAGGCTGCAAAGTTTC
TAAAATTGCATTAGAAATCTGATTTTTTTTTTTTTAAATG
AGACAGGTCTGGCTTTGTCACCCAGGCTGGAGCACTGTAT
CGTGATCACAGCTCTCTGCAGCTTTGACTTCCCAGGCTCA
AGTGATCCCCTCGCCTCAGCCCGTCCCAAGTAGCTGGGAC
TACAGGTACGTGCCACCATGCTCAACAAATTTTTGTGTTT
TGGATAGAGACAGGGTAACACCATGCTGCCCAGGCTGGTC
TTGAACACCTGAGCTCAAGCAATCCGCCCACCTCCCAAGT
GCTGGGATCATTGGTATGAGCCACTGTGCCCAGACTGATT
TTTTTTTAAGCCAAATTTCCATCCTGGACCATTTGATTTT
GACCTTTTGTTGCATTCCTATAATATTTTCAGCTCTCAGA
TATATAGTATTTGACATGTATGAATGCCTGTCATTCTGTG
TCATGCATGTGAGCCTTCTACCATACCTCCCAGATTTGGG
AATAAGCAGGTAAGAGTCCCCTGATGCCAATGGAAATTTT
GTGTGTGAGTGCAATTTTTCTTAATTTTTCTAGAAAAAGG
GAGTAACGTTGAAGTTTAGGATCAGTGACTAAATGTTTTG
CAAAAAGGTACATCAGTGTTGAGAAGATCGGAGAGTTCAA
TGAGTCTAGTGTGGAAAGAGTTCAGGGAAACGGTGAGTTT
TTGAACACAGTTTGAAAATACTTGACAGATTTGTGGCTCC
CTTTATGCATATTTAATCTTTTTTCCCTAAGAAAACCAAA
TAGTCACAAATTCTTTCCACTCACTCACAAAAAGAGACAA
TAGAAATCTAATCTTTCCAAGGGAAATATTTTTTCACTGT
TGTATGAAAGCATCATTTGGTATATGGTTAGGATGGCATA
TTAGCAATTCTGTGATCCACAGCAGTATTTACAAATGCTA
GCTGAGACCTCGTAGTGAGTTTGTGGACTGTGACCAGCAC
TTTTGAAAAGGAAATAATCAAATAGAAAAGGACAGAATAA
AAACCACCAGTTTTATCATTATAGGTGTAATCTTGCACAC
ACACTGTGTACCAGCATCAAAGGTAGTTCTTACCAGTGGT
TCATGGAGCTTTAAATGTGGCATCAGAAGATCTAGGTTCT
AGTTTTGGTTCTTCCATTAACTAACTATGTGACCTTGGGC
CAAGTACTTAATTTCTCTTCTTTAAGCTTCTCTTTCACCA
TCTGTGCAATGAAGGCTGAGCTAACTATTTAAGCTTCTAT
TAGGCTATGAAATATAAGAAATATAAATCTATTCCTGCAA
AACTGTACTACATCCCAGAGTCAACTAAGTATGAGTTGAG
GGTGTTTTGAATTACCTGCACTGTTGCTTCTCCAGTGATA
TCTGGGTGGCTACTCAAGATTCAACAGAGATAAGCCCTTT
GATCCATCTAGCCATATTGTCAAAGGACTTTATTGCAGTC
TTTATGAAAAGGATATTTCAAGTCATAATGAATTTCAGAA
ATAAGTACGTCAAAGACAAAATCATGGCACAATAACTTGC
TGTGGTCCATGCATCTCTCTCTACCACCAGCCCCTCATCT
CCCTGAAAAAGGAAATACAACAAGAAATACAACGCTTTGT
GCAGCTGGGGATCGTGTCTTGTGAGAGTGAAAGCATGGCT
CTCTCTGATGTTTCTCTTTCAAATGGAATGTCATGTGCCG
CCTTCCAGAACAAAAAGTTCTCTTCACATGTTCTGTATCA
TAACTACACCTTACTTCTTTGCAACTGAACAAAGGTCTGA
CTTTTACCACAGATGGCCACTCTTTTGGTCTCAAGTGCAA
TCTGGCACAGCCTTGCTCTGTGGACCAGTCCTATTCTAAG
TCAAGACTTCCCTGAAAACTCACACCCTCAATTTTCACAG
GAATGCATTTCAGATGGTCCACCAATTTTCTGCATATGCT
ACATACATTATATTGCAATGTCCTTGAACTTGGTCTACTC
TAGCATCTGAAATTTGTATGTAGTAAAATTTAAGTACGTC
TTGATAATGGATAATAGCATGATTTTAGCAATTACTGTAA
TACTTTATAATTATGCCTTTATGTGTATGTCTCTTTCATT
ACGTTGTGAACACTTTGAGGTCTAGGATTTAGTCATGTAT
ATTGTCAAATTCCTCAGTGAGAGCATCACCTGACCTGTTA
TTCTAACCTCTAAATAAAGTCTGTTGAGATTTGATTTATC
ACTAAAGGAGAGAAGAAAAGATGTTATCCAAAACAACAAA
AAAACAGTTGGAGTTATTATATTGGGGATCTTACATTTAA
ATGAATTGTATGTGTAGTATCAAAAAAATCCAATTCTCAC
CTAAAGGAATTATGGTTATTTAAAAAGATGCTGAAGATCA
TCTACACCTAGGGTTGGCAAAATATGGCCTGTGGGTCAAA
CCCAGCCCACTGCCTGTTTTTGTAAATAAAGTTTTATTGG
AACACGGCCACATTTTGTCTTTGGCTGCTTTTGTACTGCA
ACTGCAGAATTGGGTAGTTGTGACAGAAACTGTATTACCC
ATAAAGCCTACGCATTTACCATCTGGCCTTTTACTCAGAA
AGTTTGCTGACCCCCAGTTTAGAGTACTACTCTCATTTGA
CATAAAAGGAAATTGAAGCTAGGGGGAGGAAATGACTTTC
TTAGACTCATTAACGGTACAACTGAGACTGTACTCTAGGT
CTCAGTTTCCATTTTCTCTTTTTGAATGTTCCTGTTTCTT
TCCTAGAATAACAAACTTTTGTGTTGAAGATTTGATTCAG
AGGGAGCTAGGAAACTGTCCCCATGTTTCTCTGCTTAGCT
AAGGAAATATCTGTGAACTTCCTTTCAGAGCTGGTGGGTG
ATGTTCTATTGTCCCATCTATGCCCATTTTAAAGAGTGAC
AGTGTCTCAACTTGAACCTCAACTTTATTTACTTTGGATC
CAGACACCCCCCTGAGCATATTTGGAGAATCATGGCCAAA
TGGGCCAGGGGGCCCTCTAAGAGGACTTTCTCATAAGTCC
CCTGGGAGAGTTCACCTGGAGGAGCAAAGGGTAGAGTTGC
ACAAATCTGGGTCCATGTGAGAGGAGCAGAGAAATCCAGA
TGGTGCTAAGGGTACCTGCCTGAGTCCTAGGCAGAAAGGG
CTGCCAGAAGGAAAGAATTAAGTGAGCCATTCCATAGACT
CTGGCAGGGGCATGGAGGGCATCAGACAGCACAGGGCACT
TGTGGCCCTGGTTCCAGTGGCTTTGGCATCATGAGTGGTG
GTGTCTGTGCTCTGGTGGTGTCCAGGTAGCTGCACAAGAG
TATGCGATCTCTGGAATGAAACTCAGCACAGGAATTCAGG
GCAGAACTAAAGAGGAATGACGGTTACTGGCGTTACACAC
CAGAGGACTGTGCTATGTACCCATGTGGAGTGCTCCTTGG
GGTGCCCCAGAACCAGCAGGGGAGAAAAGGCAGGAGCTGG
GAGGGTTCATAGCAGCAAATGGGGCCAAACCAGATACTCT
CTTTTTAAAAAAAATCCTGGATACAAAAAATTGGGGCACG
CCCAAGATGGCCGAATAGGAACAGCTCCAGCCTCCAGCTC
CCAGCATGAGCGACACTGAAGATGGGTGATTTCTGCATTT
TCAACTGAGGTACCATGTTCATCTCACTGGGGTGTGTCGG
ACAGTTGGCGCTGGTCCGCGGGTGCAGCCCGACCAGCAAG
AGCTGAAGCAGGGTGAGGCATTGCCTCACCTGGGAAGTGC
AAGGGGGAAGGGAATTCCTTTTCCTAGCCAAAGGAAATTG
AGACACACAACACCTGGAAAATCGGGTAACTCCCACCCTA
ATACTGCACTTTACCAAGGGTCTTAGCAAACGGCACACCA
GGAGATTATATCCCACACCTGGCCCAGAGGGTCCCACACC
CACGGAGCATCCCTCATTGCTAGCACAGCAGTCTGAGATC
TAACTGCAAGGTGGCAGCGAGGCTGGGGGAGGGGTGCCCG
CCATTGCTGAGGCTTAAGTAGGTAAACAAAGCCGCTGGGA
AGCTCGAATTGGGTGGAGCCCACCACAGCTCAAGGAGGCC
GGCCTGCCTCTGTAGACTCCTCCTCTGGGGACAGGGCATA
GCTGAACAAAAAGCAGCAGAAACCTTGGCAGAGGTAAATG
CCCCTGTCTGACAGCTTTGAAGAGAGCAGTGGATCTCCCA
GCACGGAGGTTGAGATCTGAGAACGGACAGACTGCCTGCT
CAAGTGGGTCCCTGACCCCTGAGTAGCCTAACTGGGAGAC
ATCCCCCACTAGGTGCAGACTGACACCTCACACCTCACAC
GGCGGGGTACACCCCTGAGACAAAGCTTCCAGAGCAAGAA
TCAGACAGCAACACTTGCTGTTCAGCAATATTCTATCTTC
TGCAGCCTCTGCTGCTGATACCCAGGCAAACAGGGTCTGG
AGTGGACCTCAAGCAAACTCCAACAGACCTACAGCTGAGG
GTCCTGACTGTTAGAAGGAAAACTAACAAACAGAAAGGAC
ACCCACACCAAAACCCCATCAGTACGTCACCATCATCAAA
GACCAAAGGCAGATAAAACCACAAAGATGGGGAAAAAGCA
GTGCAGAAAAGCTGGAAATTCAAAAACTCAGAGCACATCT
CCCCCTCCAAAGGAACGCAGCTCATCGCCAGCAATGGAAC
AAAGCTGGATGGAGAATGACTTTGACGAGTTGAGAGAAGA
AGGCTTCAGTCGATCAAACTTCTCAGAGCTAAAGGAGGAA
CTACGTAACCAGCGCAAAGAAACTAAAACCCTTGAAAAAA
GAATGGATGAATGGATAACTAGAATAATCAATGCAGAGAA
GACCTTAAAAGAACTGATAGAGATGAAAACCATAACACGA
GAACTACGTGACAAATGCAGAAGCTTCAGTAACCGACTCG
ATCAACTGGAAGAAAGAGTATCAGCGATTGAAGATCAAAT
GAATGAAATGAAGCAAGAAGAGAAGTGTAGAGAAAGCTAC
CAATGACTTTCTTCACAGAATTGGAAAAAACTGCTTTAAA
GTTCATATGGAACCAAAAAAGAGCCCGCATTGCCAAGACA
ATCCTAAGTCAAAAGAACAAAGCTGGAGGCATCACGCTAC
CAGACTTCAAACTATACTACAAGGCTACAGTAACCAAAAC
AGCATGATACTGGTACCAAAACAGAGATATAGACCAACGA
AACAGAACAGAGCCCTCAGAAATAATACCACACATCTATA
GCCATCTGATCTTTGACAAACCTGACAAAAACAAGAAATG
GGGAAAGGATTCCCTATTTAATAAATGGTGCTGGGAAAAT
TGGCTAGCCATAAGTAGAAAGCTGAAACTGGATCCTTTCC
TTACTCCTTATATGAAAATTAATTCAAGATGGATTAGAGA
CTTAAATGTTAGACCTAAAACCATAAAAACCCTAGAAGAA
AACCTAGGTAATACCATTCAGGACATAGGCATGGGCAAGG
ACTTCATGTCTAAAACACCAAAAGCAATGGCAACAAAAGC
CAAAATTGACAAATGGGATCTAATTAAACTAAAGAGCTTC
TGCACAGCAAAAGAAACTACCATCAGAGTGAACAGGCAAC
CTACAGAATGGGAGAAAATTTTGCAATCTACTCATCTGAC
AAAGGGCTAATATCCAGAACCTATAAGAACTCAATCAAAT
TTACAAGAAAAACAAACAACCCCATCAAAAAGTGGGCAAA
GGATATGAACAGACATGTCTCAAAAGAAGACATTCATACA
GCCAACAGACACATGAAAAAATGCTCATCATCACTTGCCA
TCAGAGAAATGCAAATCAAAACCACAATGAGATACCATCT
CACACCAGTTAGAATGGCAATCATTAAAAAATCAGGAAAC
AACAGGTGCTGGAGAGGATGTGGAGAAATAGGAACACTTA
CACTGTTGGTGGGACCGTAAACTAGTTCAACCATTGTGGA
AAACAGTGTGGTGATTCGTCAAGGATCTAGACCTAGAAAT
ACCATTTGACCCAGCCATCCCATTACTGGGTATATACCCA
AAGGATTATAAGTCATGCTGCTATAAAGATGCATGCACAC
GTATGTTTACTGCGGCACTATTCACAATAGCAAAGACTTG
GAATTAACCCAAATGTCCATCAATGACAGACTGGATTAAG
AAAATGTGGCATACATACACCATGGAATACTATGCAGCCA
TAAAAAAGGATGAGTTCATGTCCTTTGTAGGGACATGGAT
GCAGCTGGAAACCATCATTCTCAACAAACTATCGCAAGAA
CAGAAAACCAAATACCGCATGTTCTCACTCATAGGTGGGA
ATTGAACAATGAGATCACTTGGACACAGGAAGGGGATCAT
CACACACCAGGTCTTATTGTGGGGAGGGGGTAGGGAGGAG
GGATAGCATTAGGAGATATACCTAACGTAAATGACGAGTT
AATGGGTGCAGCACACCAACATGGCACATGTATACATATG
TAACAAACCTGCAGGTTGTGCACATGTACCCTAGAACTTA
AAGTATATTAAAAAAAAAAAAAAATCCTGGGCTAGTACTG
CAGGTGACAGTAACAGTTACAAGTGTTAATCCTCTCATTT
GCCTCTGCCAGTTTTAGAATGTCATAGAGGTGAATTTGAG
TTCTTCCAAGCCATATCCCCTGAGGCGGACAGTGAAGCCT
CCAAATCTCCATTGCTGAGTTTATTAATCCTGGTTCAACA
GGGCGGGGAGATCCTCCAAGTCATTCAACAAGCAATTCCC
TTACTGTCAGATACCACTTGTCTATAGATACAGCCTATGC
AGTTGATGCTATTGGCACAGCCACCTAAACTTGAGTGGGA
TCCAGGGAAATGACTCCTGGCCTGTGAAGGAAAAAGCAAA
AGAAAACAAACACTTGTTTAACAACGATTTAATTCCCTTC
CTAATAGGAAAGACTGGCTTATAAATCTAGGACTTAAACT
GTCAGACAAGGAGAGGTAAGTCTGTTCACCTCAGGTAGGT
GGTTATTTCCATCTTCCACCTAAAGAATGTGGATGGAAAT
GTCAGGGGAGGAAAAGAAGCCAGGGTTTGCAGGTTGGATT
AGATCACTCTGAAAACCATTTTCTGGGTTAATGGGTGATC
ATGCATTGTGGTTTTATTTATAGGCAAGTGGTATCTTACC
AAGAGTGACGCTAGGCACATTGCATACCCTGCCTACTTTT
CCTTCCCTGACTTTTCCATCTAAACTCGCAGAGGCCTTTG
AGAGGATTAACACTTGTAACTGCTACTGTCACCTGGTATA
CCAGCCCAGGATTTTTTTTTTAAGACAGAGAGAGCGAGAG
CGAGAGAGCCGAGAGCATTCTTCTGGTTCCAATTACTCAT
GATTAGGGGCCAGACTCTGTAAAATCAGATGCTAACTTGA
GAAGATTGCTACATTGCAAATGACTCTTGTTCAGTAGAAA
GGCAAATGAATTCTGTCAAATAGAAAACACAACCCCAAAG
GGTCTGATCTTACTGCTATGTAGGACATTAAGCAGTTTTG
CCTAGCTTTGCAGACCCACACCTACATCCTTACTTTCAAT
GATCATAGAAAACAGCCTCTTGCATTCTCCTTTGATTTGG
ATTTGTCTTCCTACTGGTTCCCTCACTAATGAGTTAGATC
AATCTTCGACTATATCTGTATGAGAATCATGTTTTTAAAA
TTGAATAGCAACCCCCTTCTCCAAACTTCTCCGTGGGCTT
CTCTGTTTATAATTATCCATCTTATTCTCTATGCATCATA
ATGAATTGGACTCATCTGGCTTTCATTTCTTAGCTGGCAG
ATTAGACAAAGTCTCTTTGTTTTACTTTTTTTAAAAAAAG
AAAGTTCCTTTCATGTCTACTTTAAGCCTATTCCCTTCAG
CAAGTCGCTTAGTGATCTTTTGGGCCCAGCATTGTGCTGG
TTACTCCATAAATCACAGAAGAAAGGTCTTAGCCCCTGTC
CTTGAGTATCTTACAGACCAAATGGAGAGATGCATCATGT
CATCTTTCTGTAATTTTTTAATAATAGTCATCTGTTTTGA
GACATTGCCATGGCATGTGCAGAGCAGTTAACTACCTTGA
GCGCTAAGGCTAATCTGATTTTATTCCAGGATCTAGAAAA
AAAAAAAGTAGCAAGAAGGATGACTGTAGCTGTAACAAGT
TTCAGCCTCTGTTGGCTCCCACCCAAACTAATCGGCCTGG
GAGATTGATTTCCCCTCCAGCCAGCATCTTGTTCAGCATT
TCTGCTCATCATGCTTCTGGCATTGCTTCCTCAGAGGACT
GTCCATCATTCCTAAATGATCTCTGGTCCTCTTGATAAAT
CAGCAGACAGATGCTGGGGATGCAGAATGGAAATTCAAAA
ATATACCTGATTTGCAGACTCATTCCCTCCTTCTTGTTAC
CCTGGCTTCTCTCACCAGAGAGAACCATCAGGCAGTCTGG
CAGTGAATTGGGAAGGGTGTGTGTGTGTGGTGTTGAGGGT
GGGAGTGGGAGTAAAAGGGAGAAGATTCCTGGGATGAGTT
TGAGGGGAGAAAGCTTCTAAGCAGGGGTTCTCTAAACTCT
CTGAATTCCTATAGGCCCATCTTTGAGGGATATTTTGGAG
AATGATGTTGATTTTACTGCCTTTTCAAGGTCAGAAACAA
AGGCCAGTGTGTTCAGTGTTTATACAAAGATAGAAGGAGG
AAAGAGTAGGCTTTGGTGCCCACATGTTCATTTGGATACA
AGGCTAAGAACTTGGGAGTGGGAGTGGACTGGGGAGGGGA
TGGCCATACTTGTGCTAAAGTACTTTATAAATGAAACCCA
GCTGAGGGTCTCCCAGGCCCTTCAGATCCAGATAAGGTTT
CTTTGAACTGTCTGGACTGTAGAAAAGCTACAGCCCTCTC
CCGTATTTCTGTGAATTATTAAGGGATCTATATGATCTTA
TTAGCTCTGGCTCCAACTTTCTGCCCCAGCTGAGTTCTTG
GTCCCTGCCCTATTGCTTGTGGCTGTTCCTTTATTTTCAC
TCTGGCTTTAACCCAAACATTAAAGAACTTGGCCCTCTTT
CCTTGCTTTCCACAAAATAACCATTCACACATGGAAATGA
AGGAGATTTCTATGCAGCAACATAAGCTATTTTAAATGGC
ACAGCAGATATTCCTCTTCTTAAAAGTCCTTTGGCCGCCC
TGCCTTCTTGCTCTGCCATCCCCCAAATCTTCTTGTTCTT
TTGTGCAAAGGCAGTGTGTTCTAACAGGAGCATGAAGGTT
GCCTGCTAGAGTTCCTATCCTAGTCTAACCCTCACTCACT
GTATACCTTAGGTAAGCCACTTCACCTCTCCATGCCTCAT
TCTTCTCATCTGTAAAATGGATTTAATTGTCCACCTATCT
CATAAAGTAGTTGTGAGAATAAAAGGAGATAGATATTGCC
AATAAGCTAATTGAAAGATGCTTGCCACCATTAGTTAACA
GGGAAACAGAAATCAAAATCATAGTGAGATACCACCACCA
CGAAGATGGCCAGAATAAAAAATTCAGATAATAACAAGTG
TTGGTGAGAATGTGAAGAAATCAGAACCCTTATATGTGGT
TGATGGAAATGTAAAATGGTGCAGCTGCTTTGAAAAGCAG
TTTGGCAAGTTCTCAAATAGTTCAACACAGAGTTACTATA
GAACTCAGCGATTCCACTCTTAGTTGTATACCAAAGAGAA
ATGAAAACAATGTCCACAAAAACGTGTGCCTGAATGTTTA
GAGCAGCATTATTCATTATAGCCAAAAGGTGGAAACAACC
CAATGTCCATCAACTGACAAATGGATAAATAAAATGTGTT
AAATTCATACAGTGGAATATTGTTCAACTACAAAAAAGAC
CAAAGTGCTGACATAAGCTGTAACAACATGGAAGAATCCT
GAAAACATTGTGCTATGTAAAAGAAGTAACAGACCACATA
CTATATCACAGTCGTAACAGACCACATACTGTATCATTCT
ATTCATGTGAAAAAGAAAGAGAGAAATCTACAGAAAGTAG
ATGAGCGGTTGCTCAGGACTGAGGGGTGGGGTGTGGGGAA
GAGGAGGGTAGTAGCTAAGGGACAGGGGGTTTCCTTTTGA
GGTGATGAAAATGTTCTAAAATTAACTGTGGTATTGTTTG
TATATATCTGCAAATACTCTGAAAGCCATTGATTGTACCC
TTTACATGGGTGCATTGTATGATATGTGAATTATATCTCA
ACAAACTACTTTTTTAAAAGAGGAAATGTATATTTATATT
TATATTTATATTTATATTGATAACAGTACCTAGCACATAG
AAAAGCTCAGGGACCTGAGAGGAAACAGATGGCACATTGA
CATGAGTTATTAAGGAGAGATTATGAAGTATCTATTCACA
GAGGTGTGGGCAGGGTCAGGGGAAACTAGCAGGAGATGCT
GGAGTGTCCCAGGGCAAGGGGAGGAATCTGGAGGCTGGGT
GGTAGTAGAGCAGGTGACCCAGCAGGAGCTGTGGCTTTCA
TAGAGACAGCAGCCACCACCCACCTGCAGCCCAGCAGGGA
GAGCCAGGGGAACCAAGGCCTCCACATGATCAGACATCAT
TTGGTGGGGCTCCTCTTGGCTGGACCTATCTGAGAGTTTG
AAGAGCCATTGAGGAGCCCACAGAGGTCTCCTGGGGCGGA
AGCTGTTATTATTATGTGCACCAGCTTAGCCTTCACTTGA
TTTGTCACATCTTAACAGCTCCACCTTAGGGCCAATCTTC
TAGGTTCATGCTTTTCCCACCAAATGGTCCAATAAGGTAG
GTTCTTAACTAAGAGGTTTGCTTACTAAGAGGTTTGGGTA
CTTTTCTATCAGGGGAACCCGCCCCCAGTATTTCAATGTA
GGTTCTTTCTATTTTCCCTAAGTGCCAGGCAGTCTGAGAA
ATAAAGAGAAAGAGTACAAAGAGAGGAATTTTACAGCTGG
GACACCAGGGGTGACATCACGTATCAGTAGGTCTGTGATG
CCCACCTGAGCCGCAAAACCAGCAGGTTTTTATTAAGGAC
TTCAAAAGGGAGGGGTGTACGAACAGGGAGTAGGTCACAA
AGATCACATGCTTCAAAGGGTAAAAAGGAGAACAAAGATC
ACACGCTTCTGAGGCCAATAAAGATCACAAGGCAAAGGGC
AAAGCAAAGATCAAAAGGCAAAAGCAAAATCAAAAACTCC
TGAGAAGGGTCTATGTTCAGTTGTGCACGTATTGTCTTAA
TAAGCATCTTAAACAACAGAAAACAGGGTTCAAGAGCAGA
GAACTGGTCTGACCACAAACTTACCAGGGAGCAGTTTTCT
CCCCACCCTAACAAGCCTGAGGGTACTGCAGGAGACCAGG
GTGTATTTCAGTCCTTATCTCAACTGCATGAAACAGACAC
TCCCAGAGCAGCCATTTATAGACCTCTCCCCAGGAATGCA
TTCCTTCCCCGGGGTATTAATTATTAATATTCCTTGCTGG
GAAAAGAATTCAGGGTTATCTTCCCTACTTGCACGTCCAT
TTATAAGCTCTCTGCAAGAAGAAAAATATGGCTCTATTCT
GCCCAACCCCGCAGGCAGTCAGACCTTATGGTTGTCTTCC
CTCATTCCAGACAATTGCTGTTATTCTGTTCATTTTCAAG
GTGCACTGATTTCATATGGTTCAAACACACATGTTCTACA
ATCAATTTGTACAGTTAACGCATTAGTGGTCCTGAGGTGA
TGTACATCCTCAGCTTACAAAGATAACAGGATTAAGAGAT
TAAAGACAGGCATAAAAAATAATTATATAAATGTATTAAT
TTTGGGAACTGATAAATGTCCATATTAAAATGAAATCTTC
ACAATTTATGTTCCTCTGCCATGGCTGCAGTCGGTCCCTC
CATTCGGGGTCCCTGACTTCCTGCAACACTTTTCTGTAGC
AAAATGTTTGCAGGCTTCTGCAAAGACACCCTACAGACTT
TATCCTAGACTGGCTAGAGAAAGAAAACTAAAACATCAGA
ATGCTTTCTCCAGGCTATACACAGAGGGTGGGAATGGGTG
AAAGGGAACAAACAGGGCTGAAGTGTGGGGTACCATCCTT
TTGCAGCCCATGTGGAGGAAGTACAAAGAGTGTAGGCAGA
TAAGAAACAGATTTTCAGCTTCCCCTTCTAGTAACCACAC
CTCCACAGGCTTGTATTTATTCCTCCCTGATGTAATTTCT
TCCAGGAAGTGTGGCCTCCTTTCTCAGTGGCCTTTTTTTG
ACAGATTGGTGAATCTATATTTGCATTAAAGTCTGGGCAG
AAAGGGGACCTGAATACATATTATGGGCTGGATTGTGTTT
CCCCAAAATCCCTATCTTGAGGTCCTAATCCCCAGTAGTT
CACAATGTGACTATATTTGGAGACTGGGTCTTTAAAAAGG
TAATTAAGTTGGGCCAGGCACGGTGGCTTATGCCTGTAAT
CTCAGCATTTTGGGAGACCAAGACAGGCAGATCACCTGAG
GTCAGGAGTTCAAGACCAGCCTGGGCAACATGGTGAAATC
CCCATCTCTACTAAAAATACAAAAATTAGCCAGGCATGGT
GGCAGACACCTGTAATCCCAGCTACTCAGGAGACTGAGGC
AAGAGAATCCCTTGATTCCAGGAAGAGGGGCTTGCAGTGA
GCCGAGATCACACCATTGCACTCCAGCCTGAGCAACAGAG
TGAGATTCAGTCTCAAAAAAAGAAAAAAATATATTTTATA
AAAAAGGTAATTAAGGTAAAAGGAGGTCATTAGGGTGGGC
CCTAATCCAATCTGATATGCATCCTTGTAAGAAGAGAAGG
AGACAGACAGACAGACAGAGGGAAGACCATGTGAAGACAC
AAGGAAGCCTCAGAAGAAACCACCCCAGCTAACACCTTGA
TCTTTGGCTTTTAGCCTCCAGAATTAAAAATCGATTTTGG
TTATTTACTTATTTATTGTTTTTTGAGACGGGGGCTCACT
CTATCAACCAGGCTGGAGTACAGCCTCCATCTCCCAGGCT
CACTGCAGCTTCGATCTCCCAGGCTCAAGCAATCCTCCTG
CCTCAGCCTCCCACATACCTGGGACTACAGGCATGTGCCA
CCATGCCCAACTAATTTTATAAAATTATTTTTTTGGAGAG
ACAGGATCTCACTATGTTGTCCAGGCTGGTCTCAAATTCC
TAGGCTCAAGTGATCCTCCTGCCTCAGCCTCCCAAAGTGC
TGGGATTACAGGCATGAGCCACCATGCCCAGCTGAATTTT
GGTTTTTGAAGCCACTCAATCTGTGGTACCTTGTTATGGC
AACCCCAGCAAACTAACACACTACTCCTTGCAGGATGTCA
GTTGCCCACCTTTCTCCTGCAACTCGTGACTTTACAAGGT
TGAGAGCAAAGTCCCTTGAATGAAGGGTTTTGCTTCCCAG
CTCTGCCCTACTGTTTACTCATAAGAAGAGCATTTGGGAT
GCTTTGCTAATGTTTTGTTCCAAGTATATAATCTGTTTCA
TAAAACTTAGGAGTATAAGCAGTATTACCTTTTCTTTGTT
TCTTTCTCTCTTTCTTTCTCTTTCTCCCTTCCTTCCTTCC
TTTCTTTCTTTCTTTCTCTTTCTTTCTTTCTTCTTTCTTT
CTTTCTTTCTTTCTTTCTTTCTTTCTTTCTTTCTTTCTTT
CTTTCTTTCTTTCTTTCTCTTTCTTTCTTTTCTTTCTTTC
TCTTTCTTTCATTCTCTTTCTTTCTTTCTTAATTTTCTTT
TTTTTGATGGAGTTTCACCCTTTGTTGCCCAGGCTGGAGT
GTAGTGGCACGATCTCAGCTCACTGCAATTTCCACCTCCT
GGGTCCAAGCGATTCTCTTGTCTCAGCCTCCTGAGTAACT
GGGATTACAGGCACTCGCCAACATGCCCGGCTAATTTTTG
TATTTTTAGTAGAGATGGGGTTTCACCATGTTGGCCAGGC
TGGTCTCGAACTCATGATGTCAGGTGATCCACTCACCTTG
ATCTCCCAAAGTGCTGGGATTACAGGCATGAGTCACCATG
CCTGGCCTCATTTATATCTTTAAAACAGATGTAATCTGCT
CTAAACCTCATCCCTCCTAATTGACCAGAAAGTCAATTTA
GTCATAGTTGGGGCTCCACCTTTCAGATTTGTGCAAAAAT
CCTGGAGGTCTTATAGAGGCTACAGCATTTAGGGAAGGCC
TTCTGACCTGGCCTTCAGTTACTCTGGTCTCTTTTTGTTA
CAGTAGGTAACAAAAGGTAGGTAGCTCATGTCTGCTAGTC
AGACATGAGCAGGGCAGGATAGGCACCCCTCCACCCCCAC
TCCCACCACCCACACACACACCAGGAATGTTAGGCAACTA
TTAGGTGATGGTCAGGTGACTGTTAAATAGCTCATTAAAA
TAATAATTGGTTTTAGCTAGAGCCAGGGGAAGGCGGTCTC
CCAATAAACAGAAACACCTGAAACTGGTGATCAGCAGCTT
CCTGATCCCAGGAGCCGGGTGAGTGGGCTCAAGTATGCAC
ATTACAAGGCAAAATGGCAAAGCTTAACTGGTATATGACC
TTTAGAGACATTTGACTGGCAAGGGAAGAATGTCTCAAGT
GAACATGCATGCAATTCCAGTAAACACACTGTGCGCGCTC
CCTGCCCCAGTGCCAGCAGGCCACTGTGCATGTGGACAGC
TCACTCCAAGGGAAGAATCAGGGGATTAGGGACGCAAAGC
CCCAGAAGTACGCCAGCGTCTAAAACCCCAAGTCAAAAGG
TCAAAACTGCACACTTGATCTCTCAAGTCGCCCTCTTGTT
CCTCTTCCAAGTGTACTTTCCTTCCTTTCATTCCTGCTCT
AAAGCTTTTTAATAAACTTTCACTCCTGCCCTAAAGCTTG
CCTTGGTCTCCTTTTCTGCTTGATGCCCCTCAGTCGAATT
CTTTCCTCTGAGGAGGCAAGAATTGAGGTTGCTGCGGATC
ACTATGGATTCACCGCCATCAACGTGTTTACTCGTTTATT
TTCCAAACTTCTGTGAGTGCTTCAAGGGAGCAATGTCATG
GCTTTTGTGCCATGCTTGGACAGGAAGGTCTTGTCAATAT
CCTTCCCTCCTGTTCTAGGAGAACCCTCAAAACTCTTTTC
CTTTGGCTGCTTCTGTCTCCCCCTCCTCTACCCTAGCTTC
AATGTCCTCTACTTACATGACACGCCAGCGAAGTTCTCTT
GGCCTGGAAAATGCTGTTCACCTCTCTCCCAAAGCTCCCC
CAGGCAAGGAACACAAGACCTGGTTAACTTTTTGATGGCA
ATTTGCAGATACATTTACAGCAATAAAAATGGAGCCAAAA
TTAGTATCTTCACATGTCACCCTGCTTTGTTTTGATGGAG
TATAGGGAAGCCACTACACTCTCTAAGCCAGACTGCTATC
GTGGAACAGCTGGAATTCTGTCACAGATGGGGCAAGAAGA
ACTCAGCTGGCATTTCCTCTGAGCTCAGGTTCCTGTGGGG
AACAAACGCAGCTCTACAAATGATGGCTGCTGGCTTGGAT
TCCTTTCTGTGCCCAAGACTCTCAAGCAGCTTTTCTCGAC
CCGGGAGTTCAGTCAGTACCGCCAGATTTAGCTTTCTCCT
CAGATTTCATAACAGACAGAACAAAACCAGGATATCTCCC
TGCCCACCCACAGGGGCTGGGAAGAACTCTGTGACAGGTG
TTCCACAGCCATTCTCCTCCCATCGACACCTCCTCACCCA
GCTGTGGCTGGAGTTGGAAAGGGAAACAAATCAAAAACTT
GAATTCCAGGGTGCAGGGCAGCCACTGTCTGAGAAATGAT
TAGGACCCCAGGGAGGAGGAGTGCTCAGACTCTGAGTATC
TCATTAAAAACGATGAATCTGCTACTGTGGTGCTGGAGCT
GGGGTGATGTGGGTGGCCGACGGCTCACTGCAGGCAGTGA
GGGGCAGGTGACCATATTCAGACTCTACATGTCTTTCATG
TGCAAAATGCCTTCATTTAAGTGGCTCCCAGAAATCCAGC
CTTTTGCAGGAAGGCTTCTTAAGCCTTTTGGGAAAAAAAC
AAACAAAAGAACTAGTATCCCTCCTGCGAGAAAATGTAGA
TTTTCCCTCCTATCAGCCTTCATCCCTGCCTCTACGACAG
ACAGGCACACACACTACACACAGTCATGAGCACATGGGTG
TGTGCACACACAAACACACACACACATCCCAGGGGAATCG
TTCATTTTGTTTGGAAGTTTGTTCCTTTGTCCCCATCTAG
AGGGACCGGGATGCCTGTCCCCTTTCTCCCCACTCTCGGA
TTTGCCACTCGCAAACCAAGGTATCAGGTAGTTGTTTGGG
GTTACAGTGTCTGTTTTCCTCCTCAGTATATTCAAGGAGC
TTTGCTTGAGGGTGGGACAAAGGTGTGCAGAATGGAACAA
TGAGCAAGATATGAGCGAATGTCCTCAGCCTTGCAGGTAG
ATTTAGACAACCAGTGGGAATGTCTAGAGGAGGGCACGAT
TAAAGTTCATAGTGAGCTGTGATGATTTCACAGAGATTAT
CATTTGAAGGGGGCCTTGAGAGAGGAGTAAGTTCAGCAGA
GGAGGAGGAGTGATTGGGCATTCTGGGCAAAGGAAACAGG
ATGGTCAAAGATCTCTATTATCTGACCCTGTTTTACTCTC
TTCCAACATTTAGCACCATCTGAAATTATACTTTTATCTA
GCCTCTAATTCTTTTCTGTCTAAATCATGCACTCTAACTC
TATGAGTGCAGGAAATATGTGTCCCTCATTCATTGCTGTG
TCCTAAGTGCCTAAAATAATTCCTGGCACATCGTGGGTGC
TCAGTACATTCACAGAATGGATACATCAACGCTCAGACCA
AGGAAAAGGGAGAGAAGGAGACTCTTTTTCTTTTTTAATG
TATGTGGTTTCATTTCATCCTTACAATACCACTCAAGAAA
GACATAATCATCTCTACCTTACAAATAAGGAAACTGAGGT
AAGCAAAGGTAAGTAACTTACCAAAGGTCACACTCCCAGT
AAAAGGCAAAGCTGGGATTAAAAGCCTAGTTTATCAGTTT
GTAAAGTGTAGATTATGCCATGAAGTCTAATGAAGGTCTG
AACTAAGCAAAGCTGTGGGAAGGAAGTTAGAGAAGTGAGC
TCATGTTTGAGGCAGTGGGTTGATAAAACTGACAAAACTC
AGGCACAGATGGAAAGGTAGAAATCCCTTTGCAGACTCAT
CACCATCTGAGTGACTGGTCCTGACCTCCCTCTCCACTGG
ATTCAATCACATGGGGATTTAGAAAAAACATGTGGCATTG
GCCACTAGCCAGTTGTTTAACTTTGGGAGACCTGCCCAAT
TTCTCTGAGCATGTTTTTCCCCTGCTATATGGTGATAAGC
AATCAGCTGGCTTTTGAGGGTTGTTGTGAGATGACTGATG
TACATAAAGCACCCAGGACAGTGCCTGGCCCACAGTAGGT
GTTCCATAAATATTAATTCACTTATCTTTCCCCACGGTTT
CCTGATGTCTTTTGGCTTGGGAAGTATTGTTCCCAAGAGG
AGGACCAAAGGGCAAGTGTGAGGACATCCACCCTGGCCTA
GGTACGGGAGTGGATAGTCTCAAGAAGGAAGGAAGTGACA
ACCTAGGCCTGGGAGCAGTGGATGGAAAAGAAGTTAGGAA
GGTACCCAGTAGAGAAAATCTCCCTTTCTCTGAGAGAAAC
TCTAACCCCTCTAGAAAAAGGTTAGACAAGAAACCACACT
TCTAAAGGGATTATGGTCAATCTCTTCTCTGCAGAAAGGT
GTAGCCAGAGTGTGGTTGGTTATGGGGAGCCAGGGGGCTG
TTGGGCTTGGGCCTCATATATGTAAATTTGGTTGTGAATT
GGGTTATGAATAACCAAATGAGGCTACTCATAGTTATTAT
AATTTAGGGTTTGTTAAGTTAGTTTTTAAGAAATTATTTG
TGAGGTTAAATATGCAATAGCATGTATTGGAGATTTTCCA
TTTCTTAAAAGGTAATGTTCACTACTCCATAAAATTATTT
CCTGAAATAAATACACTATTGTGAAATCATTTTAATAAGG
TGTTAACTTATAAACAAATTCTACCACAGTTTTTTGTAAC
TCTTTGAATTTCTCAACTTCCTATGTATTGAAGTTGTTAA
AAAAAAAAAAAAAAAGAGGCCTAGGTCTCTGTCTTCTCCA
GCTCTGAGAGCTGCCAGGCACAAGCAGCACAACCCAAGGC
CGGCACCCGAGGGGGATGTGCAGCTCTCCTTACTTGTTTA
CAGCGCCACCTGGTGTTCATAACGCATAAGCGTTCCTCAC
CCCTAAGAGTTGGAATTTGCCAAGTAAAAAAGATCCCTAC
AGCTGTTTTTCTGAACTATTCTCTCTCAAAATCTCTTTTC
TTTCACTTGAAGAGTATGAGGCATGTACGTAAGAATAATC
CAAAATAAGAATTAATTCTCTAAAACTTTAGTAAGCTTTG
TAACATGGAAAAGAAGGTCTAGTCCTGTTCTAAGTGCCCT
GCATGGATTAAGTAACTTAGTTATTATAACTCTGAAGACA
GGTGTTATGATGACCATCCCCATTTTACAGATAGCAACTG
AGGTACAGAGAGTTTAAGGAATTTGCCAAAAGTTATGCAG
CTAGAAAATAGGAAAGATTTGAACCTAGACAGCTTGACTT
CAGTGCTCACACATTCTTATGCTGCTTCTCTGTGCATGAG
TGTGTTTCAAGAAACAAAAATTTTAATTTTTATTTGAACT
GATATTAAGAATTTAGTCTCTCTGGGTAAAGCTCAATGGA
CCAAGGATAAATGGGGCAGCAAAGGAGTGAAAAATATGCA
TTAAATAATCCTGACATATGAGACGTTATGCTTTTCAGGT
GCTTGAATTCTCCTTCAGAATGTCACTTGGTGGCGGCCAG
TCATGGTGGCTCATGCCTGTAATCCCAACATTTTGGGAGG
CCGAGGCGGGCGGATCACGAGGTCAGGAGATCGAGACCAT
CCTGGCTAACACAGTGAAACCCCATCTCTACAAAAAATAC
AAAAAAAAGAAAAAAACAATTAGCTGGGCACGTTGGCAGG
TGCCTGTAGTCTCAGCTACTCAGGAGGCTGAAGCAGGAGA
ATGGCATGAGCCTGGGAGGTGGGGCTTGCAGTGAGCCGAG
ATCGCGCCACTGCACTCCAACCTGGGCAACAGAGCGAGAC
TCTGTCTCAAAAAAAAAAAAAAAAAAAAAAGAATGTCACT
TGGTGGCATCCAGAAGGATGGCACACAAACATCTCAATTA
ATGTTTATAACAACCCTCCCCAAGAAAATATTATCATCTC
CCTTCGCCTTTTTTTTTTTTTTTTTTTTGAGACACAGTCT
CCCTCTGTTGCTCAGGCTGGAGTGCAGTGGCACGGTCTCG
GCTCACTGCAAATTTTGCCTCCTGGGTTCAAGAGATTCTT
GTGCCTCAACCACCCGAGAAGCTGGGATTACAGGCACCTG
CCACCATGCCCAGCTAATTTCAGTATTTTTAGTAGAGATG
GGTTTTTGCCATGTTGGCCAGGCTGGTCTTGAACTCCTGA
TCTCAAGGAATCCACCCACCTCGGCCTCCTGATGTCCTGG
GATTACAGGTTTGAGCCATCCCTTAGTCCTTCTTTTAAGA
ATTCAACAATTAAGAAGATTGCTCCCTTAAAAAGGATAAT
AATAGCTACTATTTATTGAGTGCTTTTTTGTTTTGTTTTT
AGAAAAGTAATTATCTAGTGAACAACAATGTAGGTTTTCA
GGGTCGTGCTACCTGTGTTCAAATGCTGGCGGTCCTGCTA
AGAAAGTTATTTCCTACCTCTAAGTGTCAGATTCCTTCTC
TATAGAATGGGGAAAAATAAGGATGCTTACTTCAAATGGG
TGGGGAGATTAACTGATTTAATACATGCAAAGAGCTTGGA
AGAGTTGCTGGCACTTAAGTACTCCAAAAAATGTTACCTT
TAAAACCACTTTTTAATGCAAATATATATATATACACACA
CACATAAATATATATACACACACATATATATATACACACA
CACACACATTGTTGGCTATTATTATCATTCACGCAGAAAA
GAATCTGTGAGGAAACATAAGACATTAATAATGATCACCA
AATAGATGTAGTTTTGATTTTTGTTTTTCACCATTTTACT
TGTCTTTGCTGAATGGACATGGGTTGCTTTTTTAATAAAT
AAGACTAAAAGAATAACCTTTTAGGAAAAAAAAATAGTAA
GAGTTGAAGGAAGTAAGGATGATTGGCCTGGAGAAGTCTC
ATAGAAGACATGGTAGATGTCTTCAAATAGTTGAGGCTTA
ACAAGTGGAAAAAAAAAAAAAAACCAGATTTGTACTGTAC
AACTTCAGAAACAGGACTGATGGATAAAAGTTTCACAGTG
TCTCTAACAATCAGAGATGATTAGAAAAGCCACAGTGAGC
ACCCCCCATCCTTGAAGGAATTCAAGCAGAAGCTGGAGGC
CACCTCTCAGGGATGACGTATAGATAATTAACAGATCGTG
GCAGATTGGATCACAAGACCTGTAAGTTACTACTGAATTG
GGAATTCTGACTCATTTCCTATCTGACCTAATTTAGCTTT
GACATACACTAGAAGAGATGAAAAACAGGTGGTCATCAGC
CTTCAGAGAGCTGAAGTCTGTTCTCTTGCTAAGTATTTTC
CTGCAACGATCACTGTTTGCACAAATCCTATGAGAAGACA
CTTGTGTTCCCTCATTCTGTGGATCCAGTGTGGAATGGAC
ACATCAGAATTGCTAGCAGAGACTCCTGAGTGCCCACTCC
TGACTGCCACCAAATGGCCAGCATCAACCCTGAAGTACAG
TCCCCATGTTGGTGCCCACCAAGAGCAGACGAAAGAATAG
GCAGTGTCTTTGGAGGTCAGGAGTCTGTGGTGCCATTTTT
GTCTTCTGTATCAGTCAGGAATGGCTAATAGAGGCCTGGC
CTAGTGGCTTAAACAAATTAGGCGTTTATGTGTTCACATA
AGAGTGGCGCCCAGGAATACCATGCAGGACTGGTATGGTA
GCTCTACAACGTCCTTGGAGAACCAGGCTCCTTCTTTCTC
CACCACTATCCTATGTACAGAGCTTACAGCCTCAGGAGCT
TTGGCCATCACTTCTGCGTGCCAGGCAGGAAAAAGGGAAG
AGCAAAAGGTAAAAGCGGTACTCCTCTGAGTTTCAAAGAA
CTCCCCTAGAATTCCTGCTCAGTAGTTAGTGCTTCTGTCT
CATGGGCCACATCTTACTGCAAGGGGTGGGGGATGGGGGA
CGGAAAATGATGCAGTGTTTTTACTAGGTGCTTTGTTATC
TCATTAAAATCCAGCGTTCTGGAACTAGGGAAGCAGGTGG
ACATAGGGCAAACAATAGCAGTCTCTTCCCTCCTCGCGCA
GTCCCTCTGTAAGGAGAGTGGGGATTACTCCCTGCTTTAT
AAAGATGAGAAAACTGAGAAGTGGTCGTGAGGACTTGCTT
AGAGCCACAGAATGTCAGTGATGATGTTGGTCCCAACACC
CAGCTTTGAAAAATGAGAGAACACAAAGACAGAAACCCAC
GAACATCTGTGGGCAAACACCAGCTGTGAGCCCAGGGGCG
CCTCTCCCTGCGGAAGCAAGCTGGCAGATGAGAGGGGCTG
CAGAGGTCAGTGAGGACGAGGGGTGCAGGGCACTGGGGCA
GATGTCTCAGTGATGGCACTCCGTGCTCTGTGTCATTCCC
TAGGTTGGCAAAAGGTAGACAGCTTTGGCCTTGGCTCAGC
TGGGAGAACAGATGGGCAGGAATTCAGCACAATTCCCAAA
TCAGCCAAGCAGCAGACTGCCTTTCCTTCTCTATGTCAGC
TGAGGCTACAGTTTCCACCTGGTCACAGCCAGCTGCAGAG
GCCCAAGACTGAAGTCCATGACAGCTCGGCCAGGAGCACC
TAGGAATGTGCCATCCCACACCTGACTGTGAGGGGCCATC
AGGAGAACAAGCAAGGACAGGTGTTTTTCCCAGCAGAGAG
GGGACATCTGCATTGAGCTGCCCAGCAGGAAAAAGATTCG
```
