## Appendix S1 for "Sexual selection and pseudogenization in primate fertilization": All_Annotated_Scaffolds.gff (part 591 of 747)

```
ATTTCTCTGTACAAAGCAAACAGCTCCTTATGGCAGTCAC
ATTTCTGTCCTGACTCCTTTTGAGCATAGGGCTGTAACTA
CTGAGAAAACCAGTTTGCTTGAAAAAGGCCTGGAGCTCTG
TTCTTTCTCATCCCCTTACCTACCATAGGAATAACAGCAA
CATGACCAGAGGTGTAAGGGGAGCCCAGGACCTACCCTGA
AATACATGTAATGCAAGCGGAGGCAACTCCTCCCCACATC
TGAGGAGGGGAAGGTCCTCATAGAAAGGAAACAGACACAA
AGCAGACTTGAGTAGACAGGAATAAGTGTTTAGCTTTAGA
CACAGGACACAAAATGTAGTTTTGCTGCCATTCTGGTGAG
AGCATGCGGTATAGGAGGAAGACGGCTGAACATCATGGGG
TTCGCTTGGGAGGAAATGGCCAGGCCCAGAGGGAAAGAAG
CGTTCCCTCTTTCACCTTCCAATGCTTACATCAATTTTGG
ATTATATGTGTATTTACTCGCCATTCATTGACTCTGTAAT
TAAAAGTTGACTGAAATCTGTTTAGAATTCTATGTAGCCA
GGCTTTCAGAAAAGCTTTTAAAAATAAGTGTGGAGTAGAA
ATTTGGTAATGAAGATCACCACCATGCTCCTTTGAGAGAA
AACATGGGAAAGGGACTGGAAGGAGAGGATGGCTAGAGGG
AGGGAGGGCTAGCTGTGGTGGCCCCACCCTCCTCAGAGGC
CATGCTCTGAAAAGAGCCACTTCTGAGCATTCCACTGACA
TTCCTTTTCCATCAAGCTTCTGGCACCTCAGAGCCACCTG
CAGTTGGACGATGAGGCTCTTCAGACAACTATAAAGAACT
TCCAACTCTTGCTCCCTCACCCCAGGTCTTCTGTAATCTT
GAGACCCTAGATCTACTCATGTGGCCTTGGGAAGGCTGGG
CAGAAGGTGGCCAACAGGGTCTGGCCCCACCTGCCTTTCC
CTTTCCTCCTTCAGCAGCCTAGCTCCTGGCCCTCACGAGG
GCACCATCAGGGCTGAGAGCCTTCATGAGCCCCCCTTGGT
CCTCTGGGGTATGAGGAGTCAGCAGGGACACATTCCCCAT
CTCCGCCAGGACCATCTGCACTCAATTATAAGCCCTTTGG
AAGCCAGCAGAGGGCTGTTTAGCTGCTGCTGGTTCTCTAT
GATTAGCTTGTTCTTGTTTTTTGAACATTGCACATGGTGC
AGCCAGCTGTGAGAAGCATCCAGGATTCAAAGCTTTTTCT
CTCTCAAAAAGAAAAGTGCTAAGCTGGTTGTTTTAACTAT
GGGGAAAGAAAAAACATTTAAAAGTGTTACTTTCTGGGTA
AGTTCCTTTCCCTACCTTTCAATTCCACTCTTCCTAGGAC
TGGGACCACTCCTTTGTCTATATTCCACAGACCCTATATA
GGCACTTGCTTCCTGCAAATGAGTCTTGTTAACATCCAGA
TAGTGTGTAATTCCAGCTCATGTATCTGTATTTCAGTAGC
CTCTCCTCTCCCTTATTACGTGTGAGAGAGACCAGATGTT
AAGGCATCCTTTTAATAAAACCATTCCAGAGTCTCCACTC
TTTGCAATGCACTAAGGAGCCAGGGCCAACTGCAGAGGCT
TACCTTCTTTCCAGGTGCTGAGCCAGGAACAAAGCAGCAC
TACTTTGTTCACACTTGAAATCCTCAGTGCTCTCTGCAGG
CAAGAAGCAGTTGGCTGGGTTTGGCTCTACGCCAGCAGGA
AAATCACTAGGGGTGCTTAATAAAATGGTTATTTGTGGGG
CTACATCATGGATTTGAAATCCAAGCTCATATGTGAGTGG
AGAGCCAGAGAAGCTGGAGATTTGGGAGTCTTGTGAATAG
TGATAATGGAAACCATGAGAACTACAATTCACAGGCAAAA
GAATATGGCAGTAGAAAAAGATGCAGGTAATCGGCCAGGC
ATGGTGGCTCAGGCCTGTAACCCCAGCACTTCGGGAGGCT
GAGGTGGGCGGATCACTTGAGGTCAAGAGTTTGAGACTAG
CCTGGCCAGCATGGCGAAACCCCATCTCTACTAAAAATAC
ACAAAATTAGCTGGGCATGGTGGCATGTGCCTGTAGTCCC
AGCTACTCGGGAGGCTGAGGCATGAGAATTGCTTGAACTC
AGGAGGCACAGATTGCAGTAAGCCTAGATCATGCCACTGT
ACTCCAGCCTGGGCAACAGAACGAGACTTGATCTAAAAAA
AAGAAAGATCCAGGTAATCCCAGTCCCTTTGTCTCACATT
TCTGAACGAGGTAAATAAACTCATTTCTTTTCTCACAATA
TACAGGATCTATGATAAACAGCAGTACAATTATGCCAATA
GCCACAGGACATGCCTACAGATATAAAGTTATTTGTAGCA
TGGGTTTGGTTGGCTTTTATCTACCAACTAAATTTTCTGA
AATTTAGAAAACCATCTAAATATGGAATAAATGGTTTTAT
TTACCATGCTGAAGAAAAAGACAGAAGTAAAAATGTCTAT
TTCAATGTTTAGCAGAAATACTACTTCAAAAGTGATTTTA
CTTTTTTTTTTGATAAGCAGTTTTAAATGTGCCCAAGGAT
AAAAAGTCTGTACCAATCACGGGTTATTATGTTGAGGATA
ATGGGAGCCACTGTCTGAGAAAGGAGTTATCAATATGGAA
AGAAAATGAGAAGCAACCCCGTGCTGTTGGACTAGAATTG
GAGGTACTGGTGTGATTTCATGGTTTTCAATATATGGATA
TGAAAGTAAATTTAGATACTAATGTGAAGCAAATTTCGAT
AACATGTGTACATATGTATGTGCATATGTGTACACAATTC
CCAAGTTCTGACCACGGAGCCTGGGATGAGTGGCACCACA
ACAGTAAGCACTCCAATCTAACCTTTTAAACTAATTTCCT
ACTAAAAGCAAGCAGGGCTGGAGTAGAGAAACCTGCAATG
TCTCATTGTCAAAAAATACAGCGGTGCCCAAGTAGAGGGG
GGACATGTCAAAAGTACACAGGGGCTAACTTGAAGGTGCT
CCTACCGGCCATTTTTGAGACCAGTTACGCGTCTAAAGAA
ATAATGATGTAACAAACTGTAACCCATGAATAAAAGAAGA
AACTACAAGTCCATACTAGGATGAGTTGAATATCTCTTAT
CTGAAACGCTTGGGACCAGATGTGTTTCGAATATTTTTGG
ATTTTGGAATGTTCACATGATCCTTATTGGTGGGGCATTC
CTAGTCACAAACAATACTCTTAATTGTTTACAGGAAATAC
ATACTAAAGTATTTAAAGGTGATAGGCCCATTGGGTTGGC
AACTTACTCTCAAATGGTTCAGGTTCTGTACTTGTAATTT
TTCTGTTTGAGAATGTTTCAAAATAAAAATGTTGTTAAAA
ATGTAATTTTCTTTTTATTTGCATCTGTTATGACTCAAAA
AATGACCAGCTATTATGAAGACCCTACTGTTGAAGATGGA
TATTTTAACATGGAGTTTCAACAAAATTACTTCTTGAGAC
AGAGCAGATATGTTTTTTAAATAACGTGATTTTAAGCATA
TATTTGAACAAAACTAAAACATTTACTATTATGAACATAA
AAAAAGATCAGTGAATCAATGTACTCTTCTAGGCTGAATT
AAGGTGGATTATCTAAGGTTTCAAAAAAGTTTGGCTGGGG
GAAAGTAAGTTTTACAAAACCCATGCCATCCAAAATTAAG
ATGACATGTAGCAGCAGGAAGTATTCCAATGTCTCATAAC
CAGTTCTCACAAGCAATGATGTGTATTCTTACTTTAAGAA
AGTGTCAAACAAATAGAAAAATCTGGAAGAATTTACTAAG
TGTAATAAATTAGAGGTAAATTGTAATAAAAGAATTTATG
TCTCATAAAAATATTCACAAGTGGAAGTTTTCTTCTACCA
ACTTCTCAGAGTCCTTCTAGCCCCCTCTTCACTTCTGAAA
AATGTGATTTACCAAAATCTGGTTTACATTTAACTTTTCA
GGGACACATAACCTGAAAAGAAAGAAATGTCAGAAAGTAC
TGACATTGACTCATGCACTTTCTTTGTATCAATCCTTCTT
CTGTAAGTAATCAGAATTGGGTCCAAGTGGCATAGAATCA
AACATTGTGTATCATGCCAAATACCACTTCCTGTCCAACA
AAATTTCATTTTTCTCCAGTAATGAAGAGGTGGACATTCT
TCTTGGATTGTAGCATCTGTGCTGCCCGCTCCACACCAAC
CACGGCAGCTAACCTCTGGGCATCATACTTGGAGTAGAGA
ACAGTGCAGGTCCACGTGGCCTCTTCTCCTCTGTTGGTGG
CTCTCAGCATATTACAGATTTCACTGTAAAAGTGTGGATA
TGTCGGCAGTTCATAGAAAATCAGGTTCCTGATGCCTTTT
ATTGTATACCTGTTAGAATTGGAAAGAGAGAGCTATGTCA
ACTTGAGAAATAAGTTCTAGAAAAACTACCTAGGAGTTGT
ACAGAGGCATAGTTCATGCTTGTTGCTTCCTGCTAATGGA
GAAAAACAGTGGCACAAATAACAGAACAAAAGTTATTCTG
AGGTGGCAGCACTTACTTTTATGACAAAGTCATTTTATGA
CTTTTATTCAAAGTCCTAATATTTGGCTTAAGATAATGAT
AAAATAAATACACATTTCTTGATCCTACTCTGGGTAGTCT
GAGGTATCATGGGAAAGAATAGATCAGGATTTAAAAATCT
GTCACAGAAAACTTAAAAAGCAGGCACTTAAAATGGAACA
TTAGCCTTATTATAATCAGGCAAAAAAGAATGGAGACCAG
TCAGACCCAGTACATAAAATAAGCTGTACAAATTGTAAAT
ACACTCCTGTAAGTCTTTTCTTGCCACTCTGGAGACATGT
TAACTCCATGGCAGATGTCAAAACCCTGCGCAAGGACCCA
CTAGGCATCCTGAGAAAGCAATTAGTTTCAACAGCGTATG
CATTGCCACCTCTTTCCCGGCTGCACAGTGCTGCCCTGTG
GTAGGGGGTGGTGTAGACCCAAGGGACTGACTCACAGTAT
GGTTCAGTCAGGCTGAGGTCAACCGTTCCCTGTGGGATTC
CGTAACAAAAGATTTTATATGTTGACAAGCTTCTCATTTT
TCCTGTTAAGTTTCTCTTATACACTGAAGACGTTAGACTC
CCTTGGGGATTGTATTTCTTTCACAGAAGATAAGTTTTCC
TTGTCTTTCTCCCTCATGGCTCATCCTGATCTCTCTGGAG
ACCTTCCTTTCCCAAACCATGACTGTGATCTATTATGTGG
TTCACTTTTCAACATCCTTTCCGTAAAGAAGGAACTCTAA
TGGCTAATAAACTTGAATAAACTGTTCTACCTCACTAGTT
CTCAAAATAAAAACAACACTGAGTTCTACTTCTGCTTAGA
ATGTATAAAACTCAAGAGAATATTGCTCCTATACTAATAA
GAAAAAGTCAGATAATCTATTATACAAAAATGTTCCTTTT
CTTGAGCCCAGAGAGCTACCATCATGAGGCAATCAGGTAA
CCTGAATTAGGTGGTGAGCTGGTGTATGTTTAATAATTGG
TCCTCAGTGGGAGAAAGGGAGGGTGCTAATTTGAAGGATT
TGTCAGTTTCAAGCTACCAATGTCACGCTGCTGACACAGA
GACGTGCAACCAGGTCTCAAGAGCCAGTGTGAGCCAGCTT
CAGCCCACCATGGACTAAGTTCCAAAGAGTATAGCCCTTC
TGAGGAAAAACAGGGTACAGGAACTACTGCACCTTAGGAG
GAGCACAGGAGAAAGACGGCCTCTGCCAAAAAAGTGGGTA
GTAAGAAAATAGATACGCTTTTAACAAACTCTTAAAGGGC
AAGAATAGGCTTGCCTGACTTCAGAACCCCAAGGATCCCT
GGATGCTCCTTTAGTTCACATCCACTCAAGAGCTCATTCC
AGAGGCCTGCACTGGGAGCCCTGGAGGAAGCAGAAGACCC
GAGGGAGATCCCACTGGTGGTAGGGACATGAAAGCCCACC
TACTTCCCAGGCCCATTACCGTGAAACCCATGGCAAACAC
CTGAAGCAGATGGGAAAGAGGGAAGGAACCACCCTGTCCC
CTACCGCTAGCTGCAAGCAGGGACAGGCAAGCCACTTCAC
GGCGGGAGGCGGCTGAGGAGAAGCAAAAGTTGTCTGCCCT
TAATGGAAGGACAGTAAACCCCTACCCTTCCATTTTCCCC
TACACAAGACTTGCACCCAGTAAAAAGCATTCTGCTCTAG
GGGAAGGGGTAAGAAACCTGTTCAGCCCAAGTTCCTGCAC
TGATACAAACAGAGTTCTGCCACGACTGGGGAAGAAGCTG
TATACGCTTCACCACAAAGATCTCTCACAGATAAAAGGTA
GAGTCTGGCTGCCACGGAGGTGGCGGGGCAGGAACCCTAA
GAAAGCCTCACCCCCAAAGCGTGGAATAAAAAGGGTGGCC
AAAAATTGAGCTGGACCAGGAGAACCCCCTCCTCCCGACT
TGATGCCTTGCAAGGAGAAACAAGCAAGAGGCCTCCTGTG
AGGAGGGGTCCGAGTGTGGAGTGAGACCCTCCTCTGGACT
CAGTGTCGAGGCCTTGGTGACAGCTGAGCGATCAGGACAC
TGAGAAAAACCCGCCAGCACCCGAGAGCCTATACCAAGCC
CACTGTTTGCTGGAGGTATTTGAAGTCTGTGGTGTTGGGA
AGGTATCTATAAAAATCAAATCCTGACTAGATTGACAGCA
CCCACACCATTGGCCTACGGAAGGGGTGTGGCCAGACATA
AGGATTATTTACCTCAGCCTCTACCTTCCATTGAAAGTTA
CAGAAGACATAAAAAAGCAAGAAAAAGACATCTAAACAAT
GAGGTATCATTTTGACTATCACATCAGTAGCAATAATTCA
GTCTATGGGGTTTCGGAGAAATAGGTCAATGGAGCATAAA
TTACTTTGTCTATGAATTCGGGAGAAGATATGGAAAAGAT
GTGAAGGAGCAAATAAGTAGCAATGCATGACACATTTTTA
ACTGTGTACAGCCTCTGTGCTAACAAGTTTTCCTTTAAAA
ATCTATCCCAAGAAAATAACTAGGTAAGTAGTTCATCAAA
ATATATGCATATGGATGTTTTGCGTATTACTATATACAAC
AGCAGAAAACAGAAAAAAAAAAAACACTATATGCCACTAA
AAGGAAGCTAGCTTAACTAACCAATGTAATACTACGTAGC
CATTAAATACAATGTGATGTTTACCTCACACATTACTTTT
TAATTACATACGCACACTGACTAAGTGATTTTAGTGATTT
GACATCACCAAGAATGAGACAAAGTGACATTACGTGCCTC
CTGATGAGATGAGGTAGAAAGTAAGTAATATTCCCTAAGT
AGGATTCTTATCAAAAGATATTTATTCTAAATCAGTCGTC
CCCAAACTGCTGCACATTGAAATCATCTGGCTGGTTTGTT
TTTGTTTTTGTTTTTTTTAATTAATACTTAGGTTTTGTCC
CCATCCCAGATACTGCGATTTAATTGGTACTGGGATGCCA
CCTGGGCATTTGGATTTTTAAAAGCTTCTATTCTAACGTA
CAGCAAAGTTTGGGAACCACTGATCTAAATAATAAGGGAA
CAATTAGGTAAATCTAGACTGTGAGACATACTACAGGAAA
CCAGATTGGACTCTTCAAAAAGATGTCAATGTGATGAAAA
AGTAAAAAAGCAAGAGAGTTATTCTGGATGAGGGTTTCTC
AGTGTTAACACTGCTGACATTCTGAGACAGTTAATTCTTT
GTTGTTGGGGGCTGTCCTGTGAACGAAGGTGTTTAGCAGC
ATCACTGGTCTCAACCCACTAGAACCACCAGAATAATCCT
CCAGTTGTCATAACCAAAAATGTCTCCAGATATTGCCAAG
TGTCCCTGAGGGAGCAAAATTGTCCCCCAATTGAGAACTA
AACTAGATTAAAGAAACAAAAGCAATAAGTTAACCAAATG
CTATGTATGATCCTTAATGAATCCTTTTTGGCCGGAAGGG
AAAGGGCTATAATGGTCATTTCAGTGACAACTAGGAAAAT
CTGAATATAGACTAGATATCGGATGATATTGTTGTAGTAA
CATCAGGTAGCATGATAGTGGTGCTATGGTTAGATAAAAG
AATGTTTTTAGGAGCTACATGCTAAAATATTTAGGGGTAA
AGTGTCACTGAAGATTCATGCTACTTTACTTTCAAGTGGT
TCAGGAAGAAAAAACAAGAGATGTGAGTGGGGATAGAGAG
AAGATGGGTATGTGCAAATGTGATAAAATGAGAACAGCTG
GTGGAATCTGGGGTAAAAGGGTTTATAAATAAACAGATGT
TTATTGTTAGTCTCTTAACAATTTTCTTTCACAATGAAAT
CTTTTCAAATAAAAACCTGGGGGAAGAGAGGATGTGGTAG
AGCTATATATAGTAACTTAAAAATATACACAAAAAATCCA
CGATATACAAATATACAGGCCAAAATGTTAACATCTTTGA
ATTTTTTTCAGTAAGCACATAAAACATCTCAGACAAAGGA
AAAAAAATCCCTAAAAGAAAAAAAGATCCCCATTTAAGTT
TTTTTTTTAAAAAAAAAACACCTGTGTGTGCATGCGTGCA
GGTGCATACATGCACGCACACATTTTTCATATAAAAAAGA
TGGAAAAAAATACCAAAAAGAGTATTTATATCACGGCAGT
GAGATTTTTAACCTAAAATTTCCAAGTTCTCTACAATAAC
TGTGTAATACCCTCACAATCAGGAAAAGCAAAACAATAAA
ACCGTTAAGAGTTATATTAAACACACACACACACACACAC
ACACACACACACACACACACGAAAATCTGTCTCAGTCCCA
ATGCAACCACAATAGAGACTAAGTATCTCCTGGCAACAGA
GAACATGGCCAGGGCCTTTTCCAAGGGGCAGTTAGTGCCA
AGTCTCCATAGCCTGAGCACCCCTTCCCCTGCCTTCCTCC
TCCCTTACATATGCTTTGTCTTCAGTGACTCCTACAAACA
CAGCCTAATCACCCTGACAGGACCTTCCAGATGTCTATTT
CACCAGCCACTGTTAAAGACAAATGAGGCAACCACAACGA
ACTTGAAAGGCTGGCTCCTTCCTACGGTCCATAAAGACCA
AGTCTACTACTTCTAGAAAAGGGATTCTCATGTAGGGGAA
GGGAGTACTCAGAAACTCCCAGCAGCCTTTCCAAACTCCA
CAAATCCCACCTCCAGTTTCTGACTTGCCTCCTGGTTGAG
ATACTCCCTACCGTGGAAACCCACTGATAACACACTGGAA
AAGAGCTGTGACCCATCGTTGGGAAGGCTATCACGACTAA
ATGTTCATCTAATTCTAAGATTCTGCTAGTTTAATCTTCC
CCAAATAAAACAAATCTTCAGGTTAAAAAATTTTTGCTAA
CTCAAAAATGAATTCGAATCTTCCTAACACTGCCAGCTGT
CATAGAGAATATAAAAACAGAGTCAGATACTACAATATGA
AATACATGTACATTTTCTGGCCGGGCACAGTGGCTCATGC
CTATAACCCCAACACTTCGGGAGGCTGAGGTGGACAGATC
ACATGAAGCCAGGAGTTCAAGACCAGCCTGGCCAACATAG
CGAAACCTTGTCTACTAAAAATACAAAAATCAGCCAGGCG
TGGTGATGCACTTCTGTAATCCCAGCTACTCGGGAGGCTG
AGTCACGAGAATTGCTTGAACCCAGGAGGCAGAGGCTGCA
GTGAGCCAAGATCACGCCACTGCGCTCCAGCCTGAACAAC
AGAGTGAGACTGTCTAAAAAAACAAACAACAAACAAACGC
ACAACCCAGCCCCCCTCCAAAAAGCGTACCTTTTCCAAGG
TCAAATTTAAAAAAAAACAAATCACAGAGACACTGTACAC
GAAAACACCCATCATCACCTTGGTGATCTCTCAAGCAAAA
AATTCCATAGTTGGAAACTGAGATAATTAGCTGTTACAGA
ACTCTAAAGCACATTATTTCCATTCATCTTCTGCAAAAGA
AACACCAATTAACCTGGCCCAGGGCATAAAGCAAATGGCA
TATGCTGAGATTTGTCCTTACCGTGACTTTGAGGGCAACA
CAGCTTGGTAAATAAACAGACAGTATAATACAGGGGACTG
TCCTGCTTACAAAGGGCGCCATGCCCTGTCCTTGAAAAGC
TGCTGAGATATTTAAGAGCAGTCCTCATCCCAGCTTAATT
CACAGTTGCTATAGACAATCACACTGGGAAGTTTTCCAAT
CCATCCACTTCACTTAAAGGGCTTGCTTTCATTTGTCAAG
ACGATGGAAAGCTAAGAGCTTTTAAGACCTGATGAGTGCA
ACTCCCCCAGACACTTTCCAACATGAATGGAAACGACAAC
TTACTGGAACAGAGCAAATAATGAGGCCAACAAGCAAGCA
TTCATTAACACTCTTTGGCCAAGCAGCCTTCTCTGGGTAG
CCAAGAATGGAGCCTGGGAAACACAAATTTAATCAATCCT
CAACTCTCTAAGAGGTCATGCCATGCCAGCTTTGCTATGC
CTAGGCAAGCTGCTGGGACTCCTCCCTCCCCATCCTGGTA
ACAAGAACATTATTTGGGGAGCACCATCCTAATTGTTTTA
GCATAAATTAAAAGGTAATGCGATGCCAAAGTGCGTCATC
TAATGTGCTCCAAAGCTTGGGAGATTTCTGGCATATCTGT
TTGGGATTCTCTGAGAAAATGCACCCATTGTGAGTTAATA
AAACAGTAAAGTCAGAACTTAAATCCACTGGACATTACTG
TGAAATCAGGATGAGGTAACAGAATATAATTTACATATCT
CTGCAGGCAAGGGTTAAGAAAAGCCTCTTCCATACTATGT
ACCTATGAAAATTGAAAATAAAAATCTAAAAATAAAATAA
AAAAGCCTTTTCTATTTATCAACAGAGAGAGACTCAGCAA
AACAATAAAATACATGAGCTGTAGGGCCAAAAGGGCCGCC
ACTATCCTAATTAGAGGGTTTTTTTTTTCTTTTTCTTTTT
CTTTTTTTTTGAGATGGAGTTTCGCTCTTGTTGCCCAAGC
AGGAGTGCAATGGCATCATCTCAGCTAACTGCAACCTCTG
TCTCCCAGGTTCAAGCGATTCTCCTGCCTCAGCCTCCCAA
GTAGCTGGGATTACAGGCACACGCCACCACGCTCAACTAA
TTTTTTGCATTTTTAATAGAAATGGGGTTTCACCATGTTA
GCCGGGATGGTCTTGAACTCCTGACCACAGGTGATCCGCC
TGCCTCGGCCTCCCAAAGTGCTGGGATTATAGGCGTGAGC
CACCGCACCTGGCCTGAGTTTTTAAAAAAATAACAAAAAG
GCCAATCAACTTATTTTGTCAAAGTCACCTAGTAGGAAAG
CTAAGCAAACACTGAAACCCTTCAACATTCAACTTGAAGC
CCTTACCCTTCTACCTCCTGCAAATGTCAAGGAGCTCATG
GTCCTAGTTCTCCTTGGTAGGGAGTATCTGTGCATACCTC
AGGAGCACTGCAAGTGTCTGGAAACTGACATTGTACTCAG
CCTCCATCTCCCCAGGAAACACAGCTCTCAATGCTTGTCT
GTGCACTGGGGGAAGACAGAGGGAAAAAGTCTAGACAGGG
AAAACTCAAGTGAACACAGGAAAGGTCCCTCCCCTTCCTT
GTATTCATCGGAGCTGTCCTGTAATGTCCTTCCTGCAGTG
TACAACCACAGCTTCACTCCAGGGTTATACACAGGGTATG
CTTTGGTTTCTACGTCCTTCTTCAGCAATGCCCATTTTGG
GAAAAAACCAACTAACCAACTAAGAAGAGTCTGTCCAGGC
CAAAAACTCTCGCTACTTTGTAAGAGTGGGAGAGTGAGGG
ATGATCTCACAACACCACGAAGCCTGCCATGCATTCAGAG
CAGGCCATGATTTGTCCTGCACGTCCCCTGCAGAGAGGAG
GCTTGAAACCGGGCACCACTTTACCTTTTGTAGAAATGGA
AGCGCTCTGTGAAAAGCAGAAACTGTTTCTCTCCTTGAAG
GAAGAAGTGTCTGGCCCTGGAGACACCGGACTTCTGCGTG
TACTCGCAGATGTGGGTAAAATTCAGTTCCTCCTTCTTGA
AGTAATTTCGAAGACGCACGAAGTCAAAGTAGGAGGGGAT
ATAGATGAGCGTGTGAGACATGACTGCATCACGATACTGC
GGCAGAATCTTGTTCACAAAAAAGTTAAACCTGATTTGGA
ATGGCAAAGGGCAAAGTTAATGTCTAGAGCGAAGCTTATG
GTGTCTCTTAACTGTGTGACCCTGGGCAAATCACAATCTC
GTGTTAAAAGATTACCTCCCCAGAGGCCAATAGGATTTCC
CTCCTCTCAAACAGATTATGTAAGGATAAAACTTGATAAG
CACACTAAAAAAGTAAGTGTCAATACTATTCATTGTAAAA
AACAGATGTAATACCATTATATCCCAGAGAATTATTCTAG
GAGGTACACACCACACTATTCAGTCAGTAGTCAGTCAGTC
AGTCAACAAATAATCACTGAACATCTACCATATACTAAGC
CCGACTAAGCTTCCTTGGGGTCCCCTAACTAAACACAATG
AAGAAAAAGGGGAAAATTTTCTATACAATTGGAAAAATAG
TTCTTTCCCTGAGGGGCTTACAATTAACTTGCTGACATGA
GACACCTTGTAGCATAAAGCTGTATAATTTTAAAATGGCA
CCGTCAAGAGTGAAAGAGTCCTGATTTATAGCAATAACCC
CACTACTAGTCAGGAGACCTAGGCCAAGTCACTATTTCTC
TCTGGGCTTCAGTTTCCTCCTCTGACACATGACATAATTA
AATTAAATTATCTCATCTGATTTGGTAAACAGTAATCAAT
AAAAGCAAAATGGAATCCAATTCTAGGTTTGGACACCCAA
GTCAAATCTCTCTATGTTGTCCCCAGGGGCCTGCTGGGAG
CAGTGGGTTACCTGGCATCAATCACTGAAGCTAGGTTTTC
AGCTTCCATCCTCTGGAAGACATGTGGGAGCTGCACCAGG
ACATGACTGATAGAGCCTGTCATTGGGACATTCCTCACAG
CCACCTGCCAGTAGTCAACGAGAGCGTTAGGTAGACAGCC
ATCCCCTTCTTGACCAGATGCTATCCCCTCCTTCTACTTT
AGGACCCAAACAATAAACAGTGCTCATGAAGACACTGAGG
AAACAAGATAAGAACCCACCTGGCCTTGCATGTTGACACA
GTACTTGTTGAACACTGAGTTGATCTGGGCATCCTGAAGG
GCCCCAAATAGCAGTGTCTGGCGATAGTACTTGGACCAAT
TATTGAGGCTCCACATCCGCACTCGAGAAAAGTCTACCCC
ATGTGAGTTCAGGGGTAGCAGGTTCATGTGATTCATCAAA
TGCTTTGAGTAGAAATAATGATACCATTAGTGTTGATTGA
GCATTTACATGTTGGACATTGCTAAACATTTTCCAAGTCT
ATCAACTCAGTTAAGCCCATGGAGCATGTACTATCATCTC
CTAAATTATAATAAGAAAACTGAGGCTCACATGGGTGAGC
GACTTGCCCATGGCCAGCCAAACATGCCCAATGAGGAGAT
AAGCTAAAACTGGCCACCTCCTGGAATTTTAACAAAGGAT
CAAAATGGTACCTACAGGAATATTCCTTTAAAATGAACCT
CTGAAATGCCACACTGGTCTCTCTATGGGTCCCTAAGTCC
CAGGCTTGGACAAGAAGGGAAATGACATGGAAAACAGAGT
TGCTGTCCCTCAATGACCTAGTTCTCAAAACATTGGGAAT
AGTCGCAGTGTCACCATACCTGCCTTCTCCTCAAATCGAA
GAATATAACTCAACTATGCCAAAATGCCTTTTCCATTTTA
ATTATATTTTCACCTTGTAATATATATTGAAGGATAATGA
GTACAATAAATGTATTTCCTACTTTAGAAGTAAGTCCTAC
CCTTCATTTGTCCCAAACTTCCTGCAAGCTTCAAGACATG
GGGTTGTAGAAGGGGTGAGTTCCCATATGCCTTAGAAAAA
TAAACCTATAGTTCCTCAATAAGGATTGTTCCAAAGCAAT
TTTTCAATCCTAAAACTGATTAACACTGCAGAGTGTACGG
AGAAGGAGAAAAAAATAACAGTACAAATTACATCGGGAAA
TAAAGACATCCTATATTTCTCTACAAAACAAAATCCCACC
TTCAAAAGTCTGCAGCGGGGTTTCCCCATCTTCACTAAAG
GCCAAGCAAAGAGCATAAGAAAAAACCACATGTGGGATTA
TGTTAGGTAAAGATGTTCCCAATGAGGACTCATCCATCCA
TCAACCCGTCCCATCCACCCATCCACCCACCCTAAAGTTA
GCAGAAAGAAATTTTAAAGGAAAGAAATCTTTTCTGGAGA
TTTGAAAATAACTGACAGGAATTATAATCTCTAGATAGTT
TAATTATGGACAATCTGTGGGGAGAAAAGGGGACAAAAGA
CTTTTTCAAATTAGAAAATGTGGAATGTGTCCTTGCTTCC
AAACAGAGTTCTAATCTGGACTTAAATAATTCTTTAGGAC
TTAAACCACTGGGTGTCTTATCCCTCTAAACATGAATACT
GTTCCACTGAATGTGAATGGCCAGCATTACCAGGACATGC
TCCCAGTTCTGCATCAGGTAAATGTCAGCTTGATCAATGA
TGAGAAGCTCAATAGAAGACAGAAAGTCAAAATCTCTCTT
CTTCTCTCCTTCTCCACCAATGATGGTCCTCAAGCCCAGG
GGGGAAGCAATGAGGATATCCGAGGAGTAAAACGGGGCAT
AGAGTCGGATGCTTCTCTGAAGTATTGCCACTCCTACACA
AAACAGCCAAGTACACCAATTCATTAGTCACTACCAAGCC
ATTACCTTCCACCCTCTCAAAGCAGTCCACCACTTCTATT
GCTTCCACATCTCTTATGTTCCTCTTAGCATGTAACTGTG
CTCAACTGCTTTAATTATTAAAACATAAGAACAAGAGAAA
TCTTTCCCTTGCATCTATAGTCCCTTCTAGCTTCTACCTT
CTCTTCCTTTCCATCACCATCAAACTGCTCCAGAGAATTG
TCTCTACTTTCAAATCTCTCCTTCACTTCTCACTCCACTG
CAATCTGGCCTCTGATTCCTCAGGACTCCAGAGAAATGAC
TCTTGCTAAGGTCCTCACAGTCCTCAGTCACCAACAGGAT
GAACACTTTTGAGAGCTTCTTATGAGGAATGTACAAATGG
CACAGAATGTACAAACAGTTGCCTTGCAATGTTCTTTTCC
TTGCTAATCATTTCCATGACTTCAACGCTCACTTTTGCTT
CTATCACTGACCTGGCCCTTGTCTATCCTTCCAGATCCAA
AGAACTCTTCTTCCACAAACTGGTGGATTCACTTGTCAGC
TCTGCTCTCATGCTGCATAAAGCTTTGGGTAAACTGACTC
ACTGATCATGGCTTTAACGTCACCTTCACACAAATGTGTA
TTTCCAGCCCTTATCTTTTTCCTGAGCTCCAGAACAATAT
ACTAACTGCTTGCTGGACAGTCATATATGTTCCAAACAAA
ACATGGGCTCTCATCTCCTATGCTTTACATTCCACCATAC
CGAAGCCTGTGTGAATCACAGGTCATTCCAAGCTTAGTCA
CCCTGAGGCCTCTGCAACAGGCAGTTTCCTGTCTGAAATG
TTTTCTTCCACTCAGTTACCTCCCTTTGAAACTGGCTAAA
TCCTGCATAGGTTTCCACCTAATACGGATGACACCTCCAC
CACAACATCTTCCCTAACCACCCTGCCCCCATTTTGGGTA
AGGGGTTTGCTTTAAATGCTCCAAGAACAACCACTGCACA
TGTATCCTGCACTGCCTGCTCCCTGTTGTAGGCTGGATTT
CCTTAGCAATAGGAACTATAACTTTTATTTCTATATTTAT
TCGTATATTCTCAAGAGTGCCTGGCACACTGTAAATACTC
AATAAGTATTTGTGAATGACCATATGCGACTAATGAACAT
TTTCTCAAGAACTGTACTCTAGAAAGGTATAACCAACCAA
AGTCAATGGGAGCTGAATGAGAGACAAGCAAAAACGTGAA
AATGTGGGTGGAAGTCATGTGTGGAGATTATTCAGGGTAG
GCATTATGTAGCAGACAGGAGAAAGTCCACCTTTATGTAG
AGACAGTCAGTTTATTCAGCCTCCCCAGAATGACCCCATC
AGCCCCATCACTTCCAACATCCTACAGCACCCCTTGTAGC
ATCTATCTGCTACCAGCTATGGGTGTGCTTACACACTTCT
GTTATACACTTGTTATAAATTTCTGTTATTAATGTATATG
TGCCTTTCATATGTGGCCTCAGAGATCCTCCCCACTCCAC
TGGCCTAATATCCACCCCATTAGCCAAGAAAAGACTCTCC
CAAGGCAAACAACATGTCTCAAAGGCACACTGGTTCTGTT
AAGAGGCGCAGCAAGTGATCCACTGGGAAAATGTCTAATT
CCAGCTTCTGGTCTCCAGCTATGCAGACCTTCACACTTTA
GGTCTCAAAGTAGATAAGGAAGAATTACCAATCCTGAAGT
GGTCATCAATATTGCCCACAAACACGGCTTCATAATCCTC
AGGCCTCTTCAAGTTGGGTGGTCTCTCCTCGGGATCTGAT
CCATATTCTCCCTGAAACCTCTTTTTGTTGCTCACAATGA
TTTTCTTCTTGCTGTCACCCTCGAGGAGGCTGATGAAGAG
CTGCACCACCCGCAAAGCAGCTTCCCGGAATGGCACCACT
ATCAGTACCTGTGCAGAGAGCAACAGCAGCCTTAGTAGGG
GCAAGAGGAAGGAACCAGATCTTGAGGTGAACCTGCTGAG
GAAGTGGAGCTAAAAAGCTCCATGTAGAGCAGTGGCTCCC
AGCCCAGGAAACATACTTATGTTACCCCCTTTGCACAGGG
CCTGGCTCAACACCAGAAACTGAGCACGTTTCATAACCCC
AGCACCATGACCTGCGGACTTTAGACCCGTGAATCCATGC
ATCTCTGCTTGAGACATTTCTCAAGCAGAATTTGGAAATA
TCTTTTACAATAAGCCAATACCTCTAACAGATACGTCTAC
TAGTAAAAACTCAAGGACATAAACACATGACCTCTTTGAG
GGAAAGAAGTGTTACTCCATTTCTGTGTCTCCCACAGCAT
TTAGTGCAATATTTTTATCCTTAAGACACAGTGAATAAAT
ACATGCCAAATAAATAAATGGAACAAGTAGAGAAGAAATA
AAGCAGGTAAGAAAAAGGATTAACACATCATTACATTTTC
AGTGCATTCTCTAGTACAGTCTTTCAGAAATGACAATAAA
GCATTTCTAAAAAAAAAAAATGACCACAATTAATGGGAAA
AACAGGACTCAGCTTTCTAAGCATATTCAAAAATATTTAA
AGTTACTGTTGAGAATAAAAACCAAAGATGCTTAATAAAT
GATTAATTTCTAATTTCCTATTGTAAACAACATAATGGAC
ATAACCCCAGTTAAACCACATAATTCACCAAATTATAATA
TGTTTCATAGATAATCTGCCTCTTATTCTTCTATGTAATT
CTAAAAGGAAACAAATAACCTTATAACCCTGATGTTCAAG
CCCCAAGGAGTGCAGTGGACTTAGCTTGATACAGTACAGA
AATGGTGGACCAGGATTTAAGAGGACCGGGTTATTGTTCC
AGCGGTGACACTAAGTAAGCATCAGGGCTTTGGTTTCCCC
TGCTATTAAACAAGGAGTTTGACTAAAAAATCTCCAAAAG
CCACATTAGTATCAAAATTCTAGGATTCTATTAAACTCAA
TGAGAAAATTATAAAAAGATGAGGCTCTTCAATACAGAGA
GATGCAGTTCAGGGCAGGGGGACAAGTCCTGGTTCTATAA
CATCATGAATAATGTAGACATAATTGAAAGCCATTTCCTG
TTAAGGCCTCAAATCCACTAGAGCTTAGACTTATGAATAT
AAACTCATCACTTTAAGCAGCAAAAACTTTACAGTGGCAA
ATATAAATTTTTGTTTTCAAAGGTTGACATATGTATGTGG
CTTAATGAAGAGAATCCATGGTTCTTGTCTCATCTCTGCT
ACTCTTTCCCTGGTTCTCTTTAGCAAGGCCCTCTACGAAC
TTCTACAAATTTGGGGCTGTCCACACCTGTAATACGGAGG
GATTAGATAAAAGGCTCATTAAGGTCCCATCCAGCTCTGA
CAACCACAAAGAAGAGATTTATAATGGAGTTTTATTTATA
TACTCTGGGTTTATCTTTAAGGAAAGTATCACGAAGTGCC
TCCTTCTCACAAGTTTCCAGCTACATCCACTGTCAGAAAC
AGCCCACTAAACTGCTGCAGTGATGCTCTGACACTACCTG
GCCTACTTACTATGCTCACATTTGGGCTCATTCATGATGC
CAATTATTAAAACACCCAAGTTCCTGCTAAGTGTCAGGCA
CCTCTATGGCAGTGCCTTGCAGCCTCCTTCTCGAGAGCAA
AGCCTTCCTGCTGCACTCACCTTGGGCCTTGTTAACCCTT
GGTCTCTAAAGTCATCATCATCACCCACTCCAAACTTCTG
GCTTCGGTGTCTGCTATTGTTGCCAAGCACCTGGGCATTG
GCTTTGAGGACGTGATTTATCACATGCAGGCAATACACAT
GGCGGATCTCTTCCCCGTTCTTCAGGGCAGTGCTTTCTGG
GTAGAACAGGTCCCGGTAAGAATTCATAATTAAGAAGAGT
TCTTTCTGGAGGGGGGTGAATGGGCTGCTTGATTTTTGGG
GACCAGATAGGAACGGGCTGTTGGTCTTAGTCCAGGTGGA
TTCCAGAGGCTTCTGGAGATGAAGTGACTTTAAGTCAATA
TCCTTTGGGGGTTTAAATGTTTCCAACTTCTGAAACTTAG
AGGAAAAGACAAGCTGGCCCAGGATAGGCCACTAGGGGAG
AAACAGATCAAGGGCTAAATTAGAAATGAATAACAGTAAA
TTACATTCACATAATAATATATTTAGCAAATGTTTTCATT
ATTTATAGATCATCCTCATTTAATCCTCACAACAGCCCTG
CAAGGTAGTTACCATGATACTCACGTTATAGTTTAGGAAA
CGCTGAGGTTTATACAGAGGTTGTAGGATACAGACAAAGT
TTACACAGAAGAAAAGAAGCTGAGGGCTAGACCCCAAGGT
TTCTGACTTCAAATCTGAGCTCTTCACCCTATCAGTTGTC
CCACACTGTTCTGTGGAATATATTCTGGGAAGAGTCAACA
TTCATTCTAGAAACAAAGGGGTCCCATAGTCAAATACCCT
TGATAAACATCACAAAACTTAATTCCTCTGAGGGAGATTC
ACAATGTCCATTAGATACTAAAGTGTTGACAAATTCCATG
ACAAGAAATCTGTCCATTTTGTTTAAATCCTAAGAAATAC
TATTTTCTATTTTGTGGGATACAAGTTTAAGAATTTTTGC
ATTATAGCTAAATTGCTGATCTAAAAATAGGACAATCTCA
GCAATAAAAAGAAATAAATTACTGACAGCTGAAATAACTT
GGATGAATCTCCAGGGAATTATGCTGAGTGGAAAAAAAAA
CCAATCTCAAAAGGTTACATGCTGTATGAGTCATTTAACA
TTTTTTAAATGACAAAATTATAGAAATGGAGACCAGATTA
GCAGTTATCAGGGCTTAGAAATGGGGGTGGGGTAGGGCGT
AGAGGGAGGTAGATGTGGTTATAAAAGGGCAGCAAGGATC
CATATTTTGCGGGAAATGTTCTACATCTTGATGGCAGGGG
TAGATACAGGAACCTACGCATGATACAATTGTATATAACT
AAATACAGGCACAGGCATACGCAGTTGAACAGGAGTAAAA
CCAGATCTGAGTAAGACTGGTAGATTGTATCAATGTCAGT
TTCCTGGCTGTGACATTATACTACCATTCTACAAGATTTC
ACTATTGAGGAAAATTGGGCCAAGGGTACAAGATGTCTTT
GTATGATTTCTTACAATGGCATGTATATCTATAATTATTT
CCTCAATAAAAATTTCAATTAAAAAAGGATGACCAACTCT
GATGAATGGTATCAATGGTGGGAACAAAGAAGTAAAAACT
GCCCAGTGTCTGGGTAATTTATTTGTGGACCTACCTCCAA
TAATTTCAAACAAATCAACAATAGTAGTACCTACTGTTTT
AATGAACACCGTTTTGCTGAACACTATGTATTAGTAAACT
ATTCTATTTTGAAATAGGTATTATGATCCCCCTCTAGCAG
ACTAGAATAGTGAATAGCAAAAAAGCACATTAACTTGCCT
TTGGTCAAAATGCGACAGCTCCTTGAAGATGTTGGTCTCC
AAATCCACTCTTACCCATCATTATATATTATCTGGCACCC
ACACTCCAGCTTCTTGGTGCTTTTTCTGGCTACACCTGTG
CCCCACTAGGCTCTTCTAGCCTTCCTATGCCCTGCTTCCC
TAGCAAGTCATCTACCACAGGTGTATATCATACATTGTGG
GAGGCTACTAAAACCCAAGACCACTGTTTTATTTAGAGTT
TTCTCTATTTCTGACCAGGATGACCAAGCAACACTTACTT
TAAGCTCGTGGGTGGTTTTGGGATTTGTGGCAACAGCCTG
AATTTCTTTTTCTTTCAGTTCTTTGTTCACATGTTGAAGA
AATGGATCTAATTCAGAAATAAAAAATGTCAGCACACTAT
GCAACTATAGAGGGGTTTTCTGGTCTTCCCCTGTGAAAGA
CATGTTGATCTTCATTGTGTTAACTCATCCTTTTCTCCAT
TGCCTTTCCCCATCCTCTAGCCAAGTCCAGAGCTTAAAAA
TTTCTGAAAGGTTCATCTTCCTAAAACATTTCTCTAATTA
TATTACTTCCCAGCTTGAAAACCTTTGAAGAAACTTCTCA
GCCCAAAATTCAGAGCATTTTAGGATATACCTCCAACCTG
CATCTTCAGTGTCATTTCTGGACTATATGGCCCTCAAATT
CTTCTGCCTCTGTGCATTTCCTTCTTTCAACCAAAAGTTC
CAGCCTCTCCTTCACTGAGGCTGGATTTGGATAATATCCA
AATGTTATCAATTTAATGTTACCCACTGAATCACAATAAA
TACTTCCCAGGCTTACTGTGTTAGGCACAACGTTGGCTCC
CTTTGTTCCCTACAGAGTCATCACTTTCTCTAGTCTCCTG
CCCTGCCCAGCCCACCCATTCCAACACACACACACATATA
TATATATATATATACATGTCTTATCTAGCAGATTCCAAGG
TCTCTAAGAACCTTGTCTGATTGATCTTGCATTGGGACAC
ATAGAAATGATCAATACTCCACAGAATTGAACAAATGATC
CACATGATAGCATCTGCACTCCAAGTAATCTTTAGTATTC
TGAGCTAGCCACCCACCCTTCTCTCCCAGTCCCACTCACA
AGAAACAGAACAAAGTTAAATGACCCATTCAAGCATCCAA
ACAGTAAAATTTCAAACGAAAAGCATCTTGTATTAAATAT
CTAAGAGTGAACAACAGGACATAAGAATTCTAGATGCTAA
TATATCTGTATGGGCAAAACCACCACAGAAATTATGGGAC
AGTCAAGCTTCCTAATGTTTCCTCCAAAGTTTCTAAGTTT
TAATCGTTCAGAAGGGAGTTTGTATTAAAATCTCCAAATT
CTACCTGTCAGTTCTCCTGCAAAATAACCAACAGAACTAA
ATGAGTCAAATAAGGACTAAAATTTCTGTTTCATTAAAGG
TAAAGCTGGGTTGAAGAATGGCAATGAGATCAACGAAGGC
AATCAGGATACAGAACAAGACCAACCTGACTTGCCCACCT
AGACACTGGCTGAGAAACTGGACTTGAGACAGCAGGAACC
CATCAAACCCTGACATAGGCACGTCTTGTCCACATGACTG
CCATTTGGTCACAGGAGTGGTCAAGAGTCTGTGAGAGGCA
GGAGACACAGGGTAGGGCTTTTTGGCTTTTGAGGGTCTCC
CTGTAATAAAGACCACTCAGATTAGCCACCCCTGGGTCTT
GCAAATCTGAAAAATTACTGCTCCAAAACAGAACAGCAAG
TGAGGGGTAGAGGAAGTATTTTTCCTCTTTTTCTTTCTCT
TTCCTGCTTGGGGAGAAAATCAGAAATCTTCCCCTGACCC
CAATAATGAAAATGTGAGGCCTGGGAAGCTGACCTTCCCT
ACCATCATTCTTAAGTTGTCTGTTCTCCTAAACATCCCCT
CCAACCCCTAAACACTGAGTAACCCTTGAGAAACATAAAA
TAGCTTTTAGAAGTATTTTTCCCAGCTCTAGATATAGCCA
CCAAACTGTTTTTATTGCTGTTTGTTCCAATAATAGATTC
AATGTGTATTAGTACACAAATTCCATACTAAGCACCTGGT
GAATTCAAGTAACACACACTGCGCTATGACCTTGAGATGC
TTTCAAAGAAGAGTTGTCTCCACTTTCCTCTTCCAGAAAA
TTGGTTTCCAGACTGAACAGTGACTCGTGTTTTGCGTCTG
TGAACTCTTCGGGGGATGCTTGTGATGTGCCCGGTGGCCT
TTCCCCATCTTCTTTTCCCTCAGGGTCAGCAGATAAAGGT
ACATCTGCAGTTTTGAGAAACATTTTATCAAATTATTTAC
TCACAAATTATACTTCTGTTGACAAAATTTATTTCCTTAG
GCTATACCAACAATAATGTTCATTGATACTATTTATATTT
AGGTAAATTCAGGTAGAAAACATCGATTTCAAAATTAAGC
CTAATCATCAATGCATGATGTGGGATGGTGGGTTTTATGT
CTCAGTTTGGCTGGGACACAGTGCCCAGATATCTCACCAA
ACATTATTTTGGATGTTTCTGCGAGGATGTTTTTGGATGA
GCATTTTATTTTTTATTTATATATTGAGACAGGGTCTGGC
TCTGTCACCCGGGCTGGAGTGCAGTGGCATCATCTTGGCT
CACTGCAACCTCCAACTCCTGGACTCAAGTGATCGTCCCA
CCTCAGCCTCCCAAGTAGCTGGAACTACAGGCCCGCACCA
CCATTCCTGGCTAATTTTTGTATTTTTCTGTAGAGATGGG
GTTTCGCTATGTTGGCCAGGCTTGTCTCGAACTCCTAAGC
TCAATCGATCTGCCTGCCTCAGCCTCCCAAAGTGCTGGGA
TTACAGGCATGAGCCAGATCTCTTTCTCATATACACACAT
ATCCTATTGGTTCTGTTTCTCTGGAGAATTCTGATTAATA
TACCCAGTTCTAGTTCTAGGAACTTATTCTAAAATAATAA
CTAGACATAGTGCACTAAGATGTACATGAGAGGATGTTCA
AGGCAGTGCTGATTATGATAAATAACTGGGGGAAAAAAGG
TCTATCAATGGGGTACAATCATATTTTTACAATGGAATAC
TATGTAATTAAGAAGCTAATGTGAATCCACAGTTACAGAT
ATAGGAAGTTACAGAAATGTATAAGGCCATTATACAGATA
CACATAAATTTGTATACATACTCACATATATAATCATAAA
AATATAGTCTGAAAGGTTATATACAATGCTAAAGGTGTTT
ATCTCTGGGTAGCAGGGATAGTGGGTAACTATGCTACCCT
CTTAAATGTTTACAGTAAATATATATTATTTTTATAATGA
TAAAAAATATTTTCAATTTTAAAAATCCAAAAAAGCAAAG
AAAAATAGAAACAAAACAAATTCCTAAGTGTAAGTCAATG
AATTTTTATCTCAGTAAAACTGATCAGTTAAAATACCTGG
AATGATATATAACACCAGAAGGTATAGAAAAAAATAAGTC
TGTAAGAAAAATAGGCATGAAAATAATAAGATGTAAAAAG
TCACCCAGATATATTCAGACAATGGAATGCTATTCCAGCA
ACTAAAAGTAATAAGCAACTAATACATGCACAACACAGAT
AAATTAGAAAAACATGAGAAGCAAAAATAGCTAGACATAA
AAGGAGTCATACTGTATGATTCAATTTATATGAATTTCTA
GAACAGGCAAAACTAATCTACAGTGACAGAAGGCAGGTCA
GTGGCTACCTGATGCCAAGGGTGGGGAACTGATTGCAAAA
GGACAAGAAAAATTTCTGGAGGTAATGGAAATGTTCTGTA
TCTTGATTTGGATATATACCTTTATCAAAACCCATCAGAC
TGCATATTTAAATTGGATACATTTTACTGTATGTAAATGA
TACCTCAATGAAGGTGATTTTGAAGTTGAAGAAAAAAGTC
ACCTTGAAGTCTGAGTGAGACAGAGTCCCTGAAGCCTTCC
CTAGTTTACGCTGGCAGTGTTCAACCACTCTGCGTCTCTT
CAACACCTTACATCTAGCTGTTCCATGCAATCGCAAATCT
ACTGTTTGAAAATTTTTATATGTTTTTATGTCTATCTTCC
ATCAAACTTGGTCTCCCTAAGGGAAGAACAGTAACCTCTT
CAATAAATTCAGACAGTCACAAAGAGAGAACTGTGTTCTC
CTTCCTCTGTATTAGGAGGTCTTTCACTAGTACTGGTGTA
GTCCCTGAAATGACAAGCAAAAATGTTATTTCTGCATAGC
TGTGCTAAGAAGGTTCTGTGTTTCCATCAGATTCTCAAAG
ATATAATCAAACCTAACAAGGTTAAATCCCTGGTTTGGAT
TCACATCCTTTCATCCAACTCACACAGTTTACAAGGTACC
ATGCTCGTGAGGTGAACTGTCTATAGTTCTGGCAAAGATG
ATGAGCCTATATTAAAGACACTTACTCTCTGGACTTTCAG
TAGCCTCTGCAGCCATCTCTTCTTCCACACTGACATCGCT
ACCACCACCTTCATCGTTCATTTCTGCATCATCGACAATA
CTGTCTTCCTCTTCCTCCTCTTCATCCTCCTCTTCTTCCT
CAGAAACATTTTTTAATGTAGCAAGTAGTTTGTGGTAGCC
AGAAACTTGTTCTGGCTCACTCTCTGATTCACTTTCAGAA
TCTGAAGAATCTGAACTCTCTGACTAAAAAGAAAAGGAGA
ATTTTAAGAACAAAAACTGTATTGTTCTCATTGTTACCCT
AAAACTATCATCAAGCCAACATCTATTCAATGAAGCCCAA
ATTCAAATTTACTTAAAATTGCTAATCTAGCTATGATTCT
AGAAGCTCTTCATATTCTCCAAACTGCTACTGCTCACTTT
TAAAACATAAAACTTCAGGTTATGAGATTAATTTATGTCC
CAGGCCACAGGTTTAACAGAACAACAGGACAATTACAAAA
CAACAAAAGAAAACAGGTTTTTATTCTTTTTTAGTTTATT
TTAATATGATAGGCCCTTTGTTCATTTTGCACTGTATTTG
TGATTCCTTTATGCTAACCAAAAAAGATATTCCCTCCTAG
GATTCACTAAGAACCCTCTGGTAAGCCTCTGTAACAGGGC
CTAATAGGCTAGTCTCCTGGGACAATTTCAAACTGTAGCT
TCTGTATTAGACATCACAATGGCATTTTTATAGACATCTT
CATTTAAAATTAAGTAATATTGCCAAAATAATAGTTTGCA
TCTGAAATCAAAAGAAACAGAAATGTAATCAAGCTTTATT
ATTAGATATAATCTTAGTGGCAACAACCCAAAACCAACTA
TTAAAAAGAAGGTATAAAGCATTACCAGTTGACAAATCTG
TGGTTTTGCTTCCTTTCTGGAAACCCTAAAAAGAAACAGG
CAATGTTACACTCTAACTACTAGTATGTAGAAATTGGGAA
AAGGTCAAATGAGACATTAAATGAAAAAGGCAGAATATAA
CATTATAAATACATTTTAGATATAGTCATGCAAAAATTAC
ACATGCACTTGGGCAGGGCTTCCAAGAATATGGTTAATAA
CTGACAAATGAAAAGTTTAACGAGGTCACATGACAAACAC
TAGAGTTACACATGGCTCTCATCCAAAAGAAGGATACAAC
TTGGCTAAATAAAAGATCTCGGGGTTCATCTTTTTCTAGC
AAATTTCTTAATTAGAATGTCCCTCTAAGCTGGGAGTGGT
GGCTCATATCTGGAATCCCAGCACTTTAGGAGGCCAAGGT
GGGAGAATCACTTGAGCCCAGGAGTTTGAGACCAACTTGG
GTAACATACTGAGACCTCATCTTTACAAAAAATAAGAAAA
ATTAGCCCGGTGTTGTGCTGTGCACCTTTAGTCTCAGCTA
CCAGGAAGGCTGAGGCAGGAGGACTGCTTGAGCCCAGGAG
GTGGTGGCTACAGTGAGCCAGGATTGCAGCACTGGATTCC
AGCCTAGGCAACGAAGTGAGACCCTGTCTCAAAAAAAAAA
AAGGAAAAAAAATAAAAAAAGAATGTCCCTAACTGATAAT
AAAGCAGCCCGAAGTAGTGGGATGAGCACTGAGATCATAA
CTGCACCTACACATTTCTAGAGAAACCACAACTACTAATA
GACTTATTTCCTTATTGTAATTGCATAGATCAGTGATGTC
CCAACAAATTCTTTAAAAACACAGAAAACATATAATGTGA
CCATAACAATTTATTGTATATTTTCAAATGGATAGAAGAG
CCGATTTTCAATGTTCCCAAAGCAAAGAAATGATGTTTGA
GATGATGAATATGGTAATTACCTGGATTTGATTATTACAC
ATTGGGTACATGTATTGGTATCAAAATATCACACTGTATC
CCACAAATATGTACAATCATTTTATGTAAGTTAAAAATAA
TTATAAAAACAGGCCAAGCGCGGTGGTTCATGCCTGTAAT
CCCAGCACTTTGGGAGGCCGAGGCGGGCAGATGACCTGAG
GTCAATAGTTCGAGACCACCCTGGCCAACATGGTGAAACC
CCGTCCGTACTGAAAATACAAAAAATTGATCGGGTGTGGT
GGCAGGCGCCTGTAATCCCAGCTACACGGGAAGCTGAGGC
AGGAGAATCGCTTAAGCCCGGGAGACGGAGGTTGCAGTGA
GCTGAGATCGCGCCACTGCACGCCAGCCTGGGCGACAAAG
CGAGACTCCGTCTAAAAAAAAAAAATATATATATATATAT
ATATATATATATATCTCCACAAAAAATTCCTAGAAGATCT
CTGACCACACAAAAATCCGGCCCCATAGCCGGGCGCGGTG
GCTCACGCCCGTAATCCCAGCACTTTGGGAAGCCGAGGTG
GGTGGATCACCTGAGGTCGGGAGTTCAAGACCAGCCTGGC
CAACAAGGTGAAACCCCATCCCTACTAAAAATACAAAAAA
CATTAGCCGGGCGTGGTGGCCGGCGCGTGTAATCCCAGCT
ACACGGGAGGCTGAGGCAGAAAAATCGCTTGAGCCCGGGA
GGCAGAAGTTGCGTGAGCCAAGGTCGCGCCACTGCACTCC
AGCCTGGGCGACAGAACGAAACACTGTCTCAAAAAAAAAA
AAAAAAAAAAATCCGCCCCCAAACAACGGGCGTGTCTCTT
AGCATGAAATTACGGGCTCAACAAAAAGGCCCGTGAAGCA
CTCCATCTCCCAGCGGGATGGCGCCAGAATCTCCCCGGCC
GAGCACGGCGGGAGCCAGGGAAGCGTGGGAAAAGGCCGGA
GCAGCACTATCCGGGAGGCCAGAGGACCAAACCCGAGGAT
ACGACCCTGGCGACTGGGGAACCCTGTCACGCCCCTTCAG
ACCTGTCATAGAAGGGATGTTCCTCGCCGAAATCTCGAAG
ATGTTTCTTCTGCTTTTTAGTTAGGGTGTTGAGTAGCTGG
CTCTGGCTCCGGCTCCCGCGTTTGCCCATAGCGACAATGT
CAAGTTTGCCCACTTGGAAGAGTCGCGTTTTTCACCAGGA
AGCTGTCCAGTCAACACTAGCACGTGGGCTCCCTGATGGC
GCTTTACGGCGAAAGCAAGGTGCCATAAAGCAGATCCGCT
TTACGTCGCGCTCGTGCGACAGGCTTAGAACATCCGGTTC
CCGATTCTGCCCCCTACCGCAGCACTTTGAAAGTACGGGC
GTTGGTTCCCATATGTTCTCAGAGCCCCAGAACGTGGGCA
GCTGGGCTTTCCGCGTTGCTTGGGTCGGAGGCATGAGCTT
TGTGCTTGTGTTTTGGTTATGGAAATCAGTCTGTGTAAAT
GTGTAGTACCGGAGATAGCCGAATGCAGTGACTTTACAGT
ATACTGCAATAAAAATATCAATCCACATTTAAAGGTGCAT
GAACATCTCACTTCATCACCACAACAGTGTACAGATAGGT
CTTGTTAATAAGCCTGGTGTTGCAGATGAGGAAACTGATG
CTTAGACAAGATAACACGCTAACGGCCGGGCGCGGTGGCT
CAAGCCTGTAATCTCAGCACTTTGGGAGGCTGAGGCGAGT
GGATCACCTGAGGTCAGGAGTTGGAGACCAGCATGTCCAA
ACATGGTGAAACCCCGTTTCTACTAAATGTACAAAAATTA
GCCGGGTGTGGTAGCGGGTGCATGTAATCCCAGCTACTCA
GGAGGCGAGGCAGGAGAATTGCTTGAACCCGAGGCGGAGG
TTGCAATGAACCGAGATCACGCCACTGCACTCCAGCCTAC
TCCAGCCTGGGCGACAAGAGCGAGACTCCTTCTCAAAAAA
TAAATAAATAAAATAAATAATAACACGCTAGCGAGAGAAG
AACCTTATATTGATACAACCACATGCTTTTACCCATTAGT
ATCAATCATGGGGCCCACAAGTGTGTGATTCCCACACTCA
CCCTACTCTCGCGTTTTCTGCAAGTATTGGAAGAGTCCCT
GGAAACAAATCTGTTCCAGCATTCCTCATTTAACAGCGGC
AGAAACACAGCTAGAGAGGTAAAGCGACTTTGCTGAAATC
ACCCCAATCAATGCTAGAAAAGGCTGTGAAACCCAATCCA
GTGTCTCATAACTGAACTCGGACAAAAGGGGATGGAAAAG
CCTTTGAAGGTAAAGGAACCATCTTACATTTTGATCATGC
TGGTAGTTACGCCTTGTATACAATAAGAAAAGTTAAACTG
TACAGTTAAAGTGAGTGAATTTTAATGTATGTAAATAACA
CCTAAATAAACAGGAAAAAGCAAAAATATAGAAGTAGACT
CAGTATTCTAGGGATCTGCAAAGTGTGCAGGGCTGCTTGA
GACCACAGGATAAAGATGGTGCGACCCTTTTCCTAATAGT
AACTTATGATACCATGTTCTATAGAAACGGAGTGCTTAAA
TCATAAGCCGCAGAATTCACTTGAATATTTAAGGTAAAAC
AGGAGCATCCAACAGCTCTGCTATTGGAGTGCTACTGTGG
GAAATTTGGATTTTCCCTGATACTATGTCACACCATATAA
GTTGTAATGAAACTATTAGAATGTGATTCTTGTCAGTTCT
AGTGACCATCTACTATTCTTAATTAGATTCGGAGAGGCTG
GGGTGCGGAAGGGAGGGCAGGGCCAGAGAATATGAGGAAC
ACATGCAAACAGAGTGGGTGGTGCCCAGCAGCTGGGACAG
CCAAGGAACCCATAAATAGCCATTTGTCTTCTATCTAATT
TCCAGATAAAAGGTACAGTCACTTAGGTCAACAAAAGCCT
GTTTACAAGATGTCGTCACATATTTTAAGGTGCTGACCAC
AGTATAACTTGGCTGTAACAATAAAGAGCCATCCTTTTTC
CCCCTCCCAATATATCCCAAGTGCCCCAGTTTCCCTCCCC
AGAGGCAGCCACTTTCTTGGTGTTCTTCCAGAGATCTTCT
ATGAAAGCTATATTCTCCAGCAGTTGAAGTGACTCTTAAT
CTCCTGGTTTCCACACCCTTGTGGTCTTGTGTACAGGTCT
AGACGGTTCTCAGGTTCAGGCAAAAATTTACCCTAGCCCC
ACCCAAGCAGTCTCATCATTGGATCACTGGGTAATGCAAA
AAGAAGCCCTTTTTGTCCTAAAAATATTTATATTACCCTT
TGACAACATAAAAAGGGATCCTTTGTGAAAATTTAACCTA
AGAGCCAAGAATGTAAGCATTTCTCTCCCCCCACTCCCCA
CCCCCCGTCAAAGTTCTTTTACTAAAACCCGCACAAAGAA
GCTGTATATGCCAACAAATGATGGCCTTTGGAAAACTGTA
ATGAAGACAAAATTTATTCTTCTTTCATCTTCCCTCCCTC
TGCCCTTCTGTTTCCCTCCCCCAAAGTTTTATTTTAACTC
TACTCACAGGAACTCCGTATTTTCAGTGTTAAAGGTGGTC
TAGGAAATAACCCTCTATATTAGTATACAGATAGCTGTTA
ATGAATTAACAAGTTACTTTCCTTGGGATATTTGCAATTT
CCAGAAGATTCTCTAGGATAATGATCTCAAGGAGTGGGAG
AGGGATAGCTATCCCTTAGGACAAGAATACAGGAATGTTT
CGGAATCAGTTAATAATTTAAAAGAAAAAAATGTTTTATA
TGGCACATTTTAAGTGTATGCAAAAGTAGACAAAATGGGA
GAATGAACTCCCATATACCTGTTGCTCAGTTTCAACAACT
ATCAACTCAAGACCATCTTGTCCCACTGCTCTGTCCCTAC
TCTGCATTATTTTTGAAGCAAATTCCAAACGTCATATTAT
TTCATCTGTAAATATTTTAGTGTGCATTTCTAAAATTTAA
GGATTTTTTTTTTAATGTAACCTCAATGGCATTATCCAAC
CTAAAAAAAAAAAAGTGATAACTATTTAATATAATCATAT
ATACTGCCAGTGTTCAAATTTTTGATTGTCTCATAAATGT
TGTCTTTTAAAAATACTTTGTTGGGAGGCTGAGGTGGGTG
GATCACAAGGTCAGGAGATTGAGACCATATGGCTAACACA
CTGAAACCCCACCTCTACTAAAAATACAAAAATTAGCTAG
GCGTGGTGGCGGGCGCCTGTAGTTCCAGCTACTCGGGAGG
CTGAGGCAGGAGAATGGTGTGAACCCAGGAGGCGGAGCTT
GCAGTGAGCCGAGATAGCACTACCGCACTCCAGCCTGGGC
GACAAAGCGAGACTCCATCTCAAAAAAAAAAAAAAAAAAA
AAAAAAAAATTGTTGGTTTAACATGTCGTTTAACATGTTA
TGCTGTTATGCTCTTCTCTATATTTCTTATGAATTGATTG
TTGGATCAAGCCATGTATATCCAAAGGTATGACTCTCTAA
TGGTGAAAGTCGGACACCTCAGCTTCTGATTTGGGAAGAT
TCTAACGAAGGAGTGTGTGTGTGTGTGTGTGTGTGTGTGT
CTGTGTGTTTGTGTTTTCCCAGTAGTTTGATCAGACTTTG
TTATACTTGGTATTTTATACTTCCATCAGAAGGCATATGA
TGTCTGGTTGCCTTTCTTTCTGTGATGTTACCAGACATTG
ATGCTCAATGTGTAAATTCATTAATTCATGAATATGTTAT
AATTCTGTTTCAGGGAGTGATACTCTGATTCTGTCATTTA
TTCTTTACTTACTTGCTGAATTCTTGTTGTGAAGATAAAT
TTCGACCTTAATTACATTTTGGTTACCCAGTGGTACAGTT
TATATAGGAAAGAATAAATGCTTGATTCTTTGCCTTCATT
TGCCAATTTCAATATAAGAAGTTGATCACTAGATTTAATG
GTGGCCAATTACGTTTTGGTTTTTATTTTTAGTATCATTT
TGAATTCATGGAGTTCTACAAATTGATATGTTTTAATTGT
TTGTAAATATTATGATATATATAATTTGAAAGTACTTACT
TGACATATAGCTATATATTTTTAAAGACACAAGTTAGTCA
CTTTCTAATGCAAAATACAGAGAGTAAGCAGAGGTCTGTC
TGAGATTCTCAACAGAGCTAGGGGGAGCACTGCTTGAGGA
TACATCTCAGATGCTGGGGATGTCTGAGATTTGATTTTTT
TGTGATAACAAGGTCACATAGTTTCAAGATATGTTGAGAG
GAAGCCATGTATATCCAAAGGTATGACTCTGTAATTGTGA
AAGTCAGACACCTCAGCTTCTGATTTGGGAAGATTCTAAC
GAAAGAGTGTGTGTGTGTGTGTGTGTGTGTGTGTCTGTGT
GTGTGTGTTTTCCTAGTAGCCTTAAATTAGACAGTTTCCT
ACATACAAGACCAGCTCTTCTACAACATATATAAACGTAT
GTCTGTGTACAGACCCAAAGCAATCCAGCCTCTTCCCGAG
AGTGCTGGCAGAAATCAGTCTCTCACTAGCCTTATAAAAT
TATGGAATTAGCTCACTTATTTGTTTAAAAAAATATTTAC
CTAACACGTACGTGCCAGGTACCATGCTGGCAGCTGAGGC
TAGGAGAAAGAATAAGATCATGCCAGTCTCCTCAGGGAGT
TCACAGTCTTGTCTGGGTGTAGGTAAGTACACAGACCATT
ACAATTCACTGTGCTGAATGCTGAACTGAACAATGCTGGA
TGCTAAGGAATCTGCAAGGACATGTTTACCCAGGTCGGGG
GATGCTGGTCTCAGGCTGAGAATGTGTCAGCCAGACACAT
TCATTGAACACTAGTATTGAACTCAAAATTGATCAGAATT
ATGGATATGAGGCCGTATGAGTTGTGTCTCCTGACCTCAT
CAACAGCAAGTGCGTGCGTTCAAGACAGGATATGATGGAT
ATAGAACAATAGGAAATTAGGAAGCTGTGTAGTCATCGGA
TTCCACAGCGTTTATTATATGTGGAGCAATAAGCTTTCTA
GGTGGAGCAGACTTTAGAAATGAGATTATGTCTGTGAAGA
GCAAAGCTTTGTGATGCACGCTACATAACATAAAAATACA
AAATATTAGTACATATGGCCCCTGCCCTTTCCATTCATCT
GTACCGATAAGAAGTATCCACTGTGAAACTCAGAACCTGG
AATATGGTGAACTTTTATAAATATGTTTCATCAGGTGTAT
CAGGGATTGATTTACATTAGGTCTAGTTTAAAATGGAAAA
TATTTTATCCTATTACTTTAGTTGAGAACAAGCCTTAAAT
GCTGTTAGAGGGCATCAACTTTTGCATTGCTCCCCTAATG
GAATGTTGGTATAACTAGATACTATTTTTCGTTTGTTCCG
GCAAGGGCTCAGCTGTTCATTCATTCATTTTATCAAACAT
TTTCTGAACTGTTACTGTGTTCCAGGAATAACAACACTGG
GCATCAAGGATTTCAAAAACTCAATCATCAGACTTTTCCC
TTGAAGATCTCAGAGTCTAGTTGGGAGACAAAGCAATTAA
CAAAGAATAACATTATCATGGGCTAAAAGATGTACAAAAG
GTTTAAAGGAACCCAGAAGATAAAGAAACTCATTCTGCCA
TGGAGAAGAGGGAAAAGTTTGTGGGGAGCTGCACAGAGGA
TGGACCGAGTCAGGATTTCCTGGGTGAATACATAGGAAGA
GAGAATTCCAGGTAGAGGCAATACCATGAACAAAAGTGTA
GAGACGTGTTTGGATAACTGCAAGTGGTCCACGTCACTGA
GGTGGACGGGCAGGACAGGAGGGGTTAGAGACCTGGCAGG
TGAGGAGCCAGTCCATGAAAGGCCTTGGATGCCTTATGGA
GAAGTTGACATCCAATCCCATAAAATGTGAGGAGCTGATA
AGGGATTTCAAGCAAGGAAGTTATGTGATCAGATTTGGAG
TTTAGAGCAATCACAAGGATGTCTGGTGTGGGTGTCAAGG
CTATTAAATCTTCCCTTCTGATGCCTTACCTGAGCAATTA
GTTTGCTTTGGATGCTGCCCACCACGACTTTGGAGACTTT
TTCAGCTGGGCGCTGTGGCTCATGCCTGTAATCCCAGCAC
TTTGGGAGGCCAAGGTGGGTGGATTAATTGAGATCAAGAG
TTCAAGACCAGCCTGGCTAATATGACGAAACCTCATCTCT
ACTAAAAATACAAAAATTAGCCGGGCGTGGTGGCATGCGC
CTGTAATCCGAGCTACTTGGGAGGCTGAGGCACGAAAATC
GCTTGAACCTGGGAGGTGGAGGTTGCAGTGAGCTGAGATT
GTGCCACTGCATTCCAGATGGGGCGACTTTGAAGACGTTT
TCATATGTTTACCAAGTGCTTCCTCCTACTTCTCAGCATT
TATTGAAACCGGAATCTCAAGTCTCTCCTGGTATAATTAT
CATATTTTGAGACTGTAATGAATTCAGTTTACCAGAAACA
TCCGTGAAATCCACACTCTCCATGCTGGTCACTATGCAAA
TATGGTTATAATATGATGGAATCACACGAGTGAACCCAAG
GGTCCAGCTCTTCACAGCTCTTTTTTTGTTTGTTTGTTTT
TTGAGACGGAGTCTCACTCTGTTGCCCAGGCTGGAGCGAA
GTGGCCGGATCTCGGTTCACTGCAAGCTTCGCCTCCTGGG
TTCACACCATTCTCCTGCCTCAGCCTCCCGAGTAGCTGCG
ACTACAGGCGCCTGTCACCACTCCCAGCTAATTTTTTGTA
TTTTTAGTAGAGATGGGGTTTCACCATGTTAGCCAGATGC
TCTCGATCTCCTGACTTCGTGATCCGCCCGCCTCGGCCTC
CCAAAGTGCTGGGATTACAGGCGTGAGCCACTACACCCGG
CCCCAGCTCTCCACAGCTCTTGACTTCTTATGTTCTCCCT
TATCCCTGTGGGCTCAGAAACACTGCATCCATCTGCCCAA
CAAGTGCCCAGATAATTCTTCTTATTTATTTATTTATTTA
TTTATTTATTTATTTATTTATTTATTTGAAACAGGGTCTC
ACTCTCTTGCCCAGGCTGGAGTGCAGTTGTGTGATCTCGG
CTCACTGCAGCCTCTGCCTCTCTAGTTCAAATGCTTTTCC
CATCCCAGCCTCCCGAGTAGCTGGGATTACAGGCGTGCAC
CACCATGCCTGGCTAATTTTTTTTTATTATTATTATTTGT
GTTTTTAGTAGAGACAGGTTTCACCATGTTGGCCAGGTTG
GTCTCGAACTCCTGACATCAAGTGATCCACCCACCTTGGC
CTCCCAAAGTGCTGGGATTACAGGCGTAAGCCACCATGCC
CAGCCAGTGTCCAGATAATTCAATTCACATATTAAGCTAT
AGATAGATTCCCTTAGACATATAAGTGGAAAGGTCCAGGT
ATGTGGCACATCTGGAGTTCAGAAGAGAGATCCAGGCTGC
CAGAATAACCTGAGAGTGGTCAGTGTATGATTGGGACTGA
ATGAGATTGCTTAGTATCAATACAGAGAAGAAGCCTGAAA
ACTGAGCCCTGGGGTAGCCGTGAATTTAAGACACAGGACA
GATGAAGAAGAATAAGCAAGGTGACTAAGGAGGAGCAGCC
ACTGGGGGAAGAGGAAAGCTGGTGTTGTCTCCCATTTATG
GACTGATTCTTCTCAGGAAAGGCAGGTTTACAAAAGAGTT
AAGACTGAGGATGCTGGACTCACATCTATCTGGATTCAAA
AACCAGTGACGCATTAGGGGCCAAATGACTTTTACACCTC
ATACAGGGGACTGGGTGCAGTACAGAACCTGGGGCGTGTT
TGTTTATGGAGTAATCATTGATTCTGTACCACTGCACTCT
GGGGATATATTAAGTGCCAAGGGAATTTATGTGAAAGAAT
AAAACAAAGTCTTTGGCCTCAGGGAGCTCACAGTCCAGAG
AAAGGGAGCAGTCATAGAAGCCGATGATTCTCCACAACAT
CACAGTATGATAAATTCTTTTATGAAAGTGTAAGCCGTGC
ACTGAGGGAACAGAGAGGAGGGAGTGATTAATCCAGCCTA
GGGTGGCCTGACTTACAAATGATGCATCTTTTTTTCTTTT
TCGCCTGTTATGTGCCATTTTGCCCAAGAAAATCACGACT
CTTCTGAGCACCATGGATTAATTTATGTGATACAAGAAGT
TTTTCTTTTCTTTTCTTTTCTTTTTTTTTTTTGGAGGGGA
GAAATAAGGATAAAAAAATCCCCAGGGTACAGATTGTGGT
CCTGCTTTTTAAAACATTAAGTTAGGAATTACAATCTTGA
ATGAAACTGAGTCTATAATTGCCTATTAGCCCAAATCAAT
GTTCTCTCCCTTTTGACTGTTACCAAATCACTCCCTGGTG
TAACTTTGACATCCCAGCCTTAACCCCTGAGACTATTACA
TCTGGTGTGCTAGGCGTCAGCGATTTTAATGTTTTATTTG
GAACTAGGGTCAGCCCTAAAGTAACTGCAACTGCAGTTAC
CTTCCATTTTGGGGGCAGCTTTTCTTCTTTAGATAGTGAA
GACCCTAAAACACCAGCTTTTCTCATATTTACTTTAACAA
CCATATCCACTTCTCATGAACAAGATTTTCTACCAATTTC
TTGTACATTTTTGTTTCTTCTTACTTTCTTCGTTATGCAT
TCATTCTGGCTAGAACTAAAAGTTTCAGAAATAAAATTCA
TAACTAAAAATGTCCTTTCAGCTGGGTGCAGTGGCTCACG
CCTATAATCCGAGCACTTTGGGATGCCGAGGCAGTCAGAT
CACTTAAGGTCAGGAGTTCAAGACCAACCTGGCCAACACG
GCAAAACCCTGTCTCTACTAAAAATACAAAAATTAGCCGG
GTGTGGTGGTGTGTGCCTGTAATCCCAATCCCAGCTACCC
AGGAGGCTGAGGCAGGAGAATCACTTGAACCCAGGAGGCA
GAAGTTGCAGTGAGCCACAGTCGTGCCACTGCACTGTAGC
CTGGGCAACAGAGTGAGACTCTACCTCAAAAAAAAAAAAA
AAAAAAAAAAGTCCTTTCATGAGTTTATTATAAATTCTTG
CACTGGAAATTCCACAAAGGCAGATTGCAAAACTGGTTGT
AATTTAGTGTTGAGTGCAGTGGAATAGTACTACCCATATT
CTGCTAACTAATAGCTCCTCTAGCTTTGTCCCAAATTCCA
CAACTAGGAATTTGGGAGCCAGATAAATGTTTGGATAATT
TTGTTCTCCAGCCCTAAAGTAACTGTAACTGTAGTTCCTT
TGATGGCTAAGGTAGATGACGGTGAATGTATTTGGGACAG
GACAGGTTCTAGTACAAAGTGAGATGAGGGCAGCATGGGC
CAGGTCTGGACATTGTCTGCTGGAATACAAAGATAAACTG
TTTTCTCAACCACACAGGAATATACCCTTGAACCCATGTT
GGCTCTTCAAGAAATAAAAACACTTTAAAAATCATTAAAG
GAAAAGAAACCCTGAGAATTCTGTATTCCTGATTTAAAAA
ATGAAGACACTAGACTTTTTCCCAAGAAAAGATAGTTAAG
GTTTATTTCCTAAATAGGGTATGCCATTGAAGAATAATCA
TTCTTAAAATTTGTCCCTGTGCTTCAGTCTTTAATGAAAA
GGACTGAGTTTCTTTTGATATGGGATTCTCAGTGAGGCTG
AGCTTCTACAGGGTTAGATTAGCAGGAAGTCCATTCTTCC
CCTGGTTTGGCCAAGTCTCTCAAAAATGCTAACCCAGTCC
AAAGGGTCAGTCCTGATTACCCTCATCTTGAGTAGTTGCT
GTTAAAATCTGATTGTGTTCTGGGGGCAAAAGCAGACATT
CTCCCCCATTCTCCCCTTTCTTCTTTCCCAGCTCCCTGCA
ACTTGTGATACTCTGCTTCATGTCTGCCAGGCCAGGACTA
GCTGTCAATGGCACACCTCTTTAGGGTCCAAACTCCTCAG
TTCACAAGTGCTAGCCATTTCCCTAGCAGTCCCATAGGGT
CAGGTGAATGGCTTGGGAGGAGGTGTCAGTGTCAGCTGCA
TGCTGTTTCTGGAACCAGCTCCCCCTCTGATGGGTTCTAG
GCCCTCCGTCACCAGTCCAGAGTCTCCTCTCTCATGATGA
AGCTATTTCAGAGGGCTTTTCATCACTGTCTGTCATTGAG
CCTCTGTCAGAGAATCCCTAGTTCATCTGACATGTGCTGG
TAACTCTGAATCTCAAAGAGGCCAGGTCATTTATGCTCAA
TTAGGGCTATGATTATTGTCATTGAGCACTATTTGCTGTC
TAAGCCTTAGTTCCTATTAAGTTAAACTGAATGAAATAGA
AGATGGGTGGGGAAGAGCTAGCTCTGCTGTTCCCAGATGA
AGGTGTGTGTGCGTGCGAATGCATGGGTGTGTGTGTGCGC
GCGCACGCTGTGGGGAGAGGAACAAACTTTAAAGACCAAG
CCCTCAGAGTGCTTTCCTCTGCACTCTAGGACTCTTCCCT
TTCATGATTTTTCAAGAGAATCTAAAGCACAACCAACATA
AAGATATTAAAAAATAGATTCTAAGTGACAGAGAAATTTT
ATAGCCTTTTGCTAACTTGCTATGATCATAGTCTAGAATT
TTTTTTCTTTTTGAGAGAGAGACAGTCTCGCTGTGTTGCT
CAGGCTGCAGTGCAGTGACGCAATCTCAGCTCACTGCAAC
TTCTGCCTCCTGAGTTCCAGCAATTCTCCTGCCTCAGCCT
CCTGAGTAGCTGGGATTACAGGTGCCTGACACTGTGTCTA
GTTAATTGTTGTATTTTTAGTAGAGACAGGATTTCACCAT
GTTGGCCAGGCTGGTCTTGAACTCCGACCTCAAGCGATCC
ACCTGCCTCAGCCTCCCAAAGTGCTGGGATTACAGGCATG
AGCCACCATGTCTGGCGCATTTTGACAATCACAACAGGCC
AAATTCTAATCACATCGCAGGTATGCCAGGAAACCCCAGA
GCTGTCTGGTAAGAACCCTGAAAACTCAGAAAGAGACAGA
GATGCTTCTTTGGCCTATCAGGAATAGATTAATTTGGCCC
AGCCCAATTAGTAACACAGCATCTTCTCTATGTTGGGCAA
CTGGGGAATGAAATGCTACGGCTTTTCCTGTGGAAGCTTA
TCATCTCCTTGGGGAATGCAGAAGGATGCACTCCTAGAAA
TAATTAAGACAACAGACTCTGTGCAGGGCTTCTGGACATT
AACTTTCCTACCGTGGTTACCATTGCATGACCAAGCTGCT
TTAGCAGACTAATGCTTACATGTTCTTTGCCTGGTCACTC
TGCACAGCCACAACCTGACTCTTGGAATCAAGGAAGCATT
TGCTTCTAGTGGTCAGGGCATGTGGGTTGAGAGGTGAGAC
CACAGCAGTGGGTATCCTTTTTGTCTGGGTGCAGAACTAG
GGTTGAAATGGTAAAGCCTCAGGATTTACCATTCACCAGG
TGTTTTCAACCCAGGAAAGCAGACACAAACATGTCCCAGG
ATAGATGGGGTCCTGTGTCTGGAGATCTGGGTGCCCTGTG
TGGATGAGGAATCATCTGAAAAGGTAAAACAAACAAAAAA
TATGAAACAACCTCTATATCTAAGTCAGAATGGGGTGGGA
GCAGGGACCGGGGCTAGGGTTGGGTTAGAAGTGGTGTCCA
TCTCCTGGGAGAGTGTTGTCAGGATTTCATACAAGAAGGG
AAGTCCCCAGTTTCCTATGGGACTATGAGACAAATTGCTT
TTAATTATGTTAATTACAACAACAGAGCACTCCACTTCTC
AGGAGAGCTTTTCATCTTCAAAGGGGCTCCAGGATGGAGC
ATTCACAATTGTCATGAAAGTCTCTGGAGTTTGAGAACTA
AAGTCAAAAGATCCCTAGCTGTGTGGGTTGGGGCCCATGT
ATGCCCTGAAAAGCCAATGTCTAAGGGATTCTCTGGCTTC
AAGGTTAGGAGCAGGTCAGGGCAGGGGTATATGTCTGGGA
ATTAGCTCTACCTCTCTGAAATCAGAGAGGCAAAGGAATG
GAGTGCCAGCCTCAGTCCAGTTCCCTCAAGCCCCGACTCC
CTTTATTGGGATTGCCAGTAAAATCAAGATCCCCAGTTAA
ATGTGAATTTCAGATAAACAACAAATAATTGTTTAGTGTA
TTCATGTATTAATTGTTTATCTGAGATTCACATTTAACTG
GGCATCTTGTATTTTTATTTGCTAAATCTGGCCACCCTAT
CCTATATGTTTCTCTCCACCAGTATACACATACACACACA
CACACACACACACACTCTCTCTCTCTCTCACACACACACA
CACACACACACACACACACACACACACACACACACAGAGT
GAGAGGCCCAGCTTCCTACCTGACAGACTCCTGCCTGAGA
GGTCAGCAAGCCTAGGCGTGTTCCCCCTGGGGCAGGGGAA
CAGAACTCTCTAGACCTGCCCAGGCCCAGCCTCTTTCCCT
CCTGCATGTGGGAATGTGAGAAAACTCCTCTCAGCTCTCT
AGGGGGAGGATCTCAAGGGCTGGGCAGCTGGACATATAGT
ACATCCTTCCCAACACCTTTATTTACCTCGGAATTTAAGG
GTGAAGCAGCCTCAGGAATGGACTCTCTAAAGCTTCCTGA
TCCTTCCCTCCCATCCTTCCTCCTCCATATGCTTATCTTA
CCTACACTCCATGGCTCTTGTGGCTTCAGGGGGAAACCTG
TGGCCACCCACCCCCATTGCCCCACACTGCTGGCATGGAA
ATTCCTCTGTGACAAAAAACAGAGAGAAAGGGTCACTGGG
CTGAGATGAGCTTCCTGCCTAGGCAGTGGAATCCAGGCTG
CCAGGACGGGTCTGGGCCTGAACTAGAAATGCCGCCGGTT
TCCCGGGCTGGGTGGGGAAGAGAGGACAAGCTGGCACTTG
CCACAGCACAGAATAGTAACTGGGAGATTGTGATGCCTGC
TCTGAGCCTGAGCGAAACTCTCAGGGCCTCCAGACATTGA
CACAGTAGAGAGGTTCCCAGGCCCCAAAGCTCCAGATTCA
GCCCCTGGGCTCAATCAGGGTCAAGGATAGAGCATGCTGC
CTTCTTCCCACCCCCAGGATAGGCAGATGGTCACACATGT
TCATATCCTGGGATATTACTTCAGGCCTCTGGGTAAGATT
AACATTCCAAAGCTCCAATCCTCAGGTTCCCCTTCATGAC
CTAATGGAAAGGGCATGGAGTCAGACAGATTAGGCAGAAT
CAACTTCCTACTCACCATTTAGCAGCTTTGAGACCTTGGA
TAAAACTCTTAAAAATTAAATTTAAAAAAAATCCCCTGAT
GAACCAAGCTGAGTAGCTGGCAGAGCTGTGCAGGGGATTT
CCAAACAGAGAGGGGCAGAATATGCAGCCACAACTTTTCC
TTCAAAGTGCAAGATTCTGGAACAATTCCAGAAAAGCTAA
CATAGGTAAATTACTCTTAGATTTGTACTGGGGAACAAGA
ACAATAACGACATTCCCCCTGTGAATAGCCATAGTTGGTA
AAACATGCTACTGTTTCCTTCCCTCCTTATCCTTTCTTGA
TAAATCAGAAGTGCATGAATTAAGTATAATACACTCAGCT
CATGGGCACCATTTAAATCATTACCTGGCAGTAATAAAGA
ATGTGGAACACTGAAGTTCTTTATTAAATGTATATTGAAT
AACTGGCTAACTAGAGGAAGAGAGAAAGGAAAGGGGGAAG
AAAGGAAGAATCTATTTTATTTCAACTGAGTAGGACTTAG
TAGAAATTATGACTCTTATTTTACTTTTAAAAATATTTAT
GTATTTATTTACTTTGACCATTTTCATTCAAAGGATTGAC
TCTTATTTTAGAAGCCTCCAGTGCTGGTATTATATTTCCT
CAAATACCCCTTTGCTAGGTCTACTATTTCCCTACCACCT
TCCATTTCTGTTCTGCAGCAGCTGTGCCCAGCTCTTCTCA
TAGTGTTTTGTAAATAGTGAACTAGAGCAGACAGAGCTTT
GAAACTTCCTGGCTACCCCAGGGGATTAAGCTGGCAAGGC
ACCTGGGCAGCGTAGGCTTGGTGGGTCCTTCTTTGGATTC
GAAAGGCCCAGGAGAAACTGCTACTGCTAGCCGCAGCTCA
ACAGTATGCAGATGTCATTGTGCTGGGGAGGGACAGGTGG
TGTGTAGGCAGCCTTGTCTCTGATTCTTGGGCCCGAACAA
AATAAGAGGGATAAAACAGTCTCAGGGGGATCGAAAGTTT
CCCAGGGGATTTAAAACCGGGTGGAGTCATGCACAGGACA
TTGGTAACATGTGAGAACAGCCCTGGGATAGGGGGGGATA
GAAGGGTCTGATGAAGTGCTCTTTCTACTCTTATTCTATG
TCTCTTGCAAGTCCACTTGCCTGTTTCAAAGTTCAGGGAT
TTGGACTTGAACTTGAGCTTGGCCACTTCTCATGTGATCC
TGGGGATTATCCTTTATGGGCCTTAGTTTCCTCAAGAATA
AAATAGAAATGCTATTCACTAACCCACACACATGCATTTA
GCAAAGATGTGTTGAACACCTACTGTGTGAGAGGCCCTGA
GAACACAGTAGCACACAAGATAGACAAAGCCTCTGTCCTC
TTGGAGCTTATTCATACTCCAGGAAAGAAGCCCCCAAATA
GCAGCTCCTGTGAGGTGTTTTATATGACTCATGTAATTAA
AAGTTTAAAAAAAATTGTAAGTGTATAAAAAATTAGTAGA
TTTTACATGAAAATCTAGATTTCCCAGTGGTAACATTGGG
CCTGTATTTCTGTCTGGCAGCCATCAACCAGAGCTTAGTG
GCTGCTGCTTTTAGGAAGAAATCACACTTTCCAGGTAGCC
ATGGTTCTCACCATTTCTAGACACTCTTACCTTGCCCAAC
CTAAACAATATTTTTGTGTGTTGTTTTTTACCCAAAACCT
TTCAATGCCCCTCACTGTAAACAGGAGAAAGTCCAACTCT
TTCATGTCACATTCAAGGCCTTCCTTCCAGTTCTGTTTCC
TGCCTAATTCATCCCTGTAAATGCTACACTTCAGCAAATT
GCAGTTTCCTGACTATCCCATGAGGTACTGCTGAACTATT
CTAATGTTATTCTCTTTGCCTGAAATGTTTTTTTGCTTCT
CCTCTTCTATCTAGAAAATGGTTACTGAACTTTAAGGATC
ATCTTAAACATTCCTCTCTCCCTTTGTGAAGACTTCTGCT
GAGAAAATACCCAGAGGGTCTTGTGGCCTGAAGACCCTCA
AAGATGGAAATGGTCCACCTGAGACCAAAAGGCCATCAAT
GGCTCTACATCCTATGTTTGATTGGGCACGGGGCCCTCCA
GCTGGTCACAATTTGTAAAAACGCTCAGCTTTCTCAATGA
ATGGGGACAAAATATGAACACTAAAAAGAGTCTGTAAATG
AACTTAGCTAATCATGAAAAGTGTTTGAATGGTCGTTAAT
GCTTATTACACAGTAGCTCTTATTCCAGCTGTTGTTATTA
ATATTCCAAATGGAGGCAACTTCATTAAAGATGGTAGATC
AGCAGGTGCAAAGTATATCAAGGAAGACAAATTTATTATG
GTTGAAGGGTAGCGAAATGGTAGAAGATATGATTGGAAAA
GTAGGCTAGGGCCAGAGAGGGGCCTTCTAACTGGTCTCTC
TCTGCCTGACCTTTTTCTCCCTTCTAGCTTAAGCACAGCA
GCCAGAGTAATTGTGCAAAACAAGTTACCTCTGTCACTCC
TCTGCTTAAAAGCCTCCAGTGGCTCCCCCTCACTCTGAGT
AAAAGTTGTTACCTCTCAAACTTCAACTCTTCAACTCTCC
CCTTGCCCTGGCCACACTGACCTCCCTGCTGGTCCTTTAG
TGGGGCAAGTATACTCCTGCCCTGGGGCCTTTTACTTGCC
GGGCCCTCTTTCTGGAATAATCTTCCCTCTGATACCCACT
TGATTCCATCACATTCTTAGCACTCTACTCAGATGTCCAC
TCAAATGTCAAATCTTCCCCCTGGTTAGTCCATCTAAAAT
TTGGATCCACTCCACCCCCTCCTAATCTTTTTCGGTTGCC
CTGTTGTCCTTCTTAGAACTTGCCATGAACTTACATACTT
TACTTATTTATCTTGTTTATTGCCTGTCTCCCCAGCTAGA
ATATAAGCACCATGAGGGCAGAAAATTTTGTCTTTCTTGC
TCACTGCTATGTCCCCAGCACCTAGAACAGAACTTTGGCA
CACAGTAGATAAACAGTAAGCATTTGTTGGATGAGGGAAT
AAGATTTCCTGATTCAGTAAGAATTAGGAAATCACAGAAT
GTTTTTGAGCAGGACAGTGATGGGACTGGAGCTCACAGAG
GGCTGTAGAATAGATTGGGGTGGGGCTGAAAGCTGGGAGT
TGGGAAGTAGTCACTATAGCAGAAGGGCACATATGTGAAA
GTTTAAACAGAAGGCTTTCATAGGAACAGGAGACAATATG
TTTCAAAAGGGTGGGGATTTTTCTGGTATATAGTGCTCAA
TAGAGATTTACTGAAGGGTGAATGAAGGAATGATATTTGT
GTCTCATGTCGGGTAGACCCACGGCCCTGGTCTTGGTCTG
TCTTAGAAAAACCAAAACCCTATTTACTCCTGACTTTGGG
GCTCTCCCAGTCAGGGGTTACATGAGGTTGGTACTGAAAA
TCCCTTATATGTATATACATTTCCCCTTTCTTCTTTGACT
GGGCTAACCCTCCGTGGCATCTAGCCACTTCTTAGGCCCA
AGCTTAGCTTGGACAAAGCTGAGATTCAAGCTGTAGAAAT
TGAGGTGGGGTTTAGGCTGTCAGTGTCTGGGGCAGGGACC
AGATAGAATCACCTTTTTGAATGTTATGCAACTGGAATTT
TAGGCAATGTGGAGAAATTAGTGTGGCAGGTAGTCCTTAG
GCCTTCCTTGGCCAGTCCAGAGCCACTCAAGAGAGTGGAA
CTCCCCATGGAAACCATCTTTACCTTTTTCCACAGAAGGC
CAGGGTAATTGGATAGGAGGCCAGTCTAGGTTGAGGCTAA
TCATGTGGACTACATGAAAAGAACATTCTGACAGGGGAGG
GGTGAAGGGTGGGGCTGCTACTTGGTCAAAAAACTTCCGT
TTCTACCCTGTCTTTCCTATCCCTTAGCCATATCTCCTCA
AGGGAATTCTTCACTAGGCTCTGAGAGTCACACTTGGGCC
TTGCTCTTGATCCAGTCAGCAGAGAAGAGATGCTTTGTAT
CCTCACTGTCCCAAGAATAAATACACAGTAACACATTACT
GAATTCTGCAGGTTTTTGTTAAGTGAATACCAGGTGCCCT
GAATTGTGCCACATCCTTGCCTAAAGACGGGGAGGGGGAT
GCAGCAATAGAGAGGAATGACATTTTCTAAGACATGGTAT
TGTTTTATTTATTTCATTGAATCCTATTGTCAATCCCATG
AAACAGGCAGCATTCTCATTTAGGAGGTGAGTAAATCGAG
GCTCAGACTGCCTGGACAGTTAGGAAATGAGAGATGGGAA
ACTGGAGACAAATTTTGACTCATTCCAAAGCACAGTTAGT
TTTTCTGATGCGGCTCTGCTGTCATGGAGTGCCAGAGAAA
GGTCTGACACCCAGGTCTCCTGACTCCCCAAGTGCTCTTT
CTTCTTTCTTGAAAAAAAAGTAATGATAATATTTTCATTA
AATGTATATAAATCTGCTTTAAGATTTAATCAAATAGGAC
TGAAAGCTTTATAACCAAAGCGTCAGCAACCACCCACATC
CTATTTTTGTTGAGATAGTGTTTTGTCTCCTATTATTTTT
GTTGAGCTCTCTCATCCATTCTTATCTCTACTCCCATGCT
TTTTGTCAGCTCTTAACCTTATAGATTAATATGTTTTAAA
AAATTCCTTCACTGTCATTGATCACCTGAGGTGATCTGGG
GTGGTGGAGGGTGGGAGAGGAGAAAAGCACATTTGGTTAA
TCACTCATATTGAACAGGAGTCCAGCTTCTTGCCACACTG
CTCCCCGAAGGTTCTGTACTCCTGGAGTCCTCATTTTCTG
AAATCGACACATTGTCCAGTGCTCTGTAGCTCAAACTGAA
CCTGACACTGTGCTAGTTCCTGTCTGGCCTGCACCTTGCT
GCCCTTAGGACTTGGCTGAAGCCTGGAGAGAATTATCTAC
ACAAAGAAAACAAAGAGCAGATAACAGCAGTGATGGTCAC
TCCATCTGCACAGCACTTCACCTATTTCAGAGAGCGTTCA
TATCCACTATCTCATTTCAAAGCAGCACAGTCACAGCATA
GGTTGGTTGGTGCTGACCATGAAGCCAAAATCAGGCCACT
ATTTTGTCCCAATGGGGAAGCAGATTTGAAATCAGAACTC
TGAACTCTCACATTCATGGTGGTTGTAGTTTCTTTGGCTC
TTTTGTCTGTAGAGCCAATGGAAGCTCTCAATGCTGGGGA
AGATGGAAAGTGGACCCTCAAGATTCAGAATGAATGGGCA
GAAGAATGAAGGGAGGGCCCCAATGGGGAGCTTACTTCCA
AATAATTTCCTGGGCTTTGTTTTTCCTCCTTCGCCTCCCA
TAGAGATCCAAGTTTGGAATAAAGAAAGCTGCTTCTTTGA
GAACACTTTCCAGTGCTCAGCTTGCTTGAAGGATAAAAAG
AGTCTTCTAACTGTGGAAGGACTCAGAAGATGTTCTGCAT
ACTTTGGTGGAGAATTGTTCTAGAGTCCAAAGCCAAAGTC
TGTGCCATTGCTTGGAATGGAAAGTGAGATTCTTTTATGC
TTCCTGCCATCTTGGTGATTCTAGAATTTGGAGGCTATTA
CAGAGAGCAACAACCAGTATGCATTACAGTTTAGGCTGTG
ACTTAGGCAATGTGTTAGGATCATCTGTAGCCCCGGTACT
TTAAGATACTTGGATGGAGACAGAGATAAACCAGGGCCAA
GAGAAGAGTGAAGGTAGATGTGATGGGCTACAGAATGCCT
TCCAGAAGGCAGTCTTCTGTGCTTTGAAAGCACAGAATTG
GATTGTTTAGTGCAATGTCCCTACCCCACTCTTTAGCAAC
CCCACCAAAGGTGCACAGCTTCTTTGCTATCACCGACTCC
AGTCACACTAAACTCCACCATACGGAGCCTTTGGGAGGAG
TCCCAGTTGCCACGCCCTCTGCTCTGCCAAGAAGAGAGTG
GGATTTGGGTTCATGGTTTTATTGTCACATGTCTGATATT
GTAGAGTTTAAAGTCTCTGGGTGAAAAAAGAAACTCCTCC
CTACCAAATGAGAGCTGACTGGGAACAGGAGAGGGGAATT
CCCTCATTCCCTGTGGCTGTGAATCAGGGCCCCTGTGCTG
AAATGTACGTCCCACTACCTGAAACTCAGACTCACTAGTG
AGTCAGCAATGCCGCACCTGATTATCAATGGAGGGCAAAA
TGATGGGAGCATTGCCGGCCCAGGGCATGTTGGGAATGAC
TAAATCCTGAAGAGGCTCTTTTGAGAATACAGAAGAACTG
ATTCCTCAAGAGCCTGTGGAAAGACTCACAAGAAGTTCTT
ATTCCCTAGATCAAGCAGATGAGGTGTGTATCAGAATAGA
AGACATCAGGGTGGCCTATTGCCAGGGCTTGTTGCCTGCA
GAGCCAGGGGGTTCCTCCTGATCTCTACCTTAGTTCCACC
TGTTTTACCCCCTTTCATTAATTCTTCAGTTGAGTGACAT
GAGAGTAGGGACTTGCTTTTGTTTATGGCAATATCAACAG
TACCTAGATCCATGGGTGATTTTTTTTAATTTTTTTTTTT
TTTTTGATATGGAGTTTCGCTCTTGTTGCTCAGGCTGGAG
TGCAATTGTGCAATCTCGGCTCACCGCAACCTCTGCCTCC
TGGGTTCAGGCAATCCTCCTGCCTCAGCCTCCCGAGTAGC
TGGGATTACAGGCATGTGCCACTAAGACTGGCCAATTTTG
TATTTTTAGTAGAGTCGGGGTTTCTCCATGTTGGTCAGGC
TGACCTCAAGCTCCTGACCTCAGGTGATCCGCCCGCCTCA
GCCTCTCAAAGTGCTGGGACTACAGGTGTGAGCCACTGCA
CCTGGCGATTTTTTTTTTTTTTTTAATAATTAACAGCCAG
TGCAGAACAGGTCAGAATAGGCTCTGGCTGGGGAACTGAG
TAGGGTCCAAGTGGGTAGAGCCCTGGATTTGTGTTCTAGT
CTTGGTTTGTGGCTAATATGCTATGTGACCTTGAGCAAAT
CACTTGACCTCGCTGGGCCACAGTTTTCTCGCCTATGGAA
AGGGAGAATTTAGACTAGACGTTGCGATCAGATGCCTACA
GGGTCAGGCAATTAAATGAGTGAGCTCAATAGAGTGAGTT
TGTCCTGGCTGTAATGTGTAGACTCCCTCTAAATGGGCAA
CTATTGCCAGGTAGAACTGCTGGTAGAGCATCCAGAGCAC
TTGACTCTTTAAGAGATGCTGAGAATCTGGATGTTTATGT
GAGATCTCCTGATATTTAAAATACTGTATGGGTAAAAACT
GGCTAAGTCAGTTTTAGTCTTGATCTAGATAATCCAGAAG
CACCCTCCCAGCTTGAGTTTTCTGATTCCAAAATATATGC
CTTCTAAAGAAGGTCCTTAAGACATCCCCTTAGTCATGGG
AATTTCAGCTGGTGCAAAAGTGAGTGCCTGTGTGTGGGCT
CATACTTGTATGTCATTGGGGTTTTGACTCCCCTCAAATG
ACACTCTCCCAATGGCCTTATCCCTCATCCCTCTCATACA
CCTGCAGTGGAGCTTGTTTGGTCCCCAGAGCCCAGCCCTG
GGCCAGATGGAAGATGCTGTTTGTCTAGTGAGCTCATCAG
CGGTAAACAGCTAGCTGTGCTGATGAGCTTGCCCTTCCCC
CAGTGAAGGGAAGAGTGGCCACAGGGCAGTGGTTGAGACA
GAGGCTGGCTGAGTCAGGCCTTGGGGCCTTGCTGCCTTCC
CAGGCCTTTGCTGGCTACAGTCCAAAGCTAAATTGGGGCT
TGGAATCATGCCTACATTATTATCAATCTGGGGCTCTTCA
ACACACTTGTATGAGTATGCTAGGGCTACCATAACAATGT
ACCTCAGAGTGGGTGGCTTAAACAACAGAAATTTTTTGTT
TCATAGTTCTGGAGTTTAAAAGTCCAAAATCAAGGTCTGA
GGGATGTGAAAAAAAGCTCTATTCCAGGTATCTCTCCTTG
GCTTGCAGCTAGCTGTCTTCTCTTTGTGTCTCTTCATACC
ACCTTCCCTCTGTGGGTATCTGCCTCTGTGTCCAAATCTC
TTCCTTTTATAAGGACACCATTCATATTGGATTCAGGCTC
ACCCTTATAACCACATTTTAACTTGATTACCTCCATAAGG
ATCCTGTCTCCCAATAAGGTTACATTCTGACATCTGGCTG
GTGGTGGTGGTTGGGGCTGGGGGGTAGTCAAGACTTCAAA
ATACAAATTTTTTTTTCTATGTGGGTGACAATTCAACTAA
TTGCACCACTCCTCCACAGTTTCTCACTCATTACTTTAAA
CACCAAAACCTCAGTGACCTGCTCATTCCCCATTTCACCT
ATGACAGCTCAGTGGTTGAGGGTGGGGGATCTTTAAAAGT
CTTATTTACTGTTGCACAGCTTCCTGCAAACCTGTCCTCT
AGATAGATGAGGAACGTGAGGGAAATCTCATCAAGCACCT
GTTAGGGTACATGCAGGACTTGAATTTCAGGTAATAACAA
GGAAAGCCTTCTTGTTCTCTGACACACTGTCTATATGGTA
CTTTTAATCTTTACGCCAATAATAATTGCAAGTACATAAA
AAGCACTTGATAAGTGCTAAATACTGTTGCAAGCAGTTTA
CATGTAGTTATTGAATCCCCACAGTACCCTGAGGTAGGTA
GTATTACTGACCTCTTTCTACAGATAAGACACCAGGGCCT
TAAAAGCTTAAGAAACTTTCCCAAGTCTGTAGTAACTGAT
GGAGTTGGGGTCTAAACCCCAAAAGTTGGCTCCAGAGGCT
ATGTTTTTAATCATTACACGATAGTGATCAGAGGAAGCAG
GAACTCCAGCCTGGGCAACATAGTGAGACCCTGTCTCTAC
AAGAAAAAAAAAAAAAAGAAATCAGTCGGGCATGGTGGCC
CATGCCTGTAGTTCCAGTTACTTGGGAGGGTGAGGTGGGA
GAATCGCTTGAGCCCAGGAGGTTGAGCTATGATTGTGCCA
CTGCATTCTAGCCTGGGTGGCAGAGCCAGACCCTGCCTTA
AAAAAAAAAAAAAAAAAAAAAAAAAAGGAACTGAACTGGG
TGCCAGTGCCTGTAATCCCGGCACTTTGGGAGGCTAAGGC
GGATCCCTTGAGCCCAGGTGTTGGAGACCAGCCTGTGTAA
CATAGCAAGACTCCATCTCAAAAAAAAAAAAAAAAAAAAA
GAAAAAGAAAAAGAAAGAGAAAAAAGCAAACAACAACAAC
AAAAAAGAAGGCAGGGATTATTATTCTCATTGAAGAGATG
AGGAAACTGAAACCAAGAAGCTAAGTACCTTACCCAGAGT
CACACGGGTAAGAGGCAAAGTAAAGGTAGAATTCTAGTCC
TGGAAGCATATGGCTTCCCCCAGACAGGACCAAGAGTTCT
GGTTCTCTTCTTCATGTACAACTCCACTTACACAGGCCCA
CGAGTGGTAGGGCCAACCCAGAATCTCAAAACCCTTAATT
TGTGCTTAACTGTTTGCATACTGCAGGGCAATTATGCGGC
GTGAAGGAGGGAGGCACCCTCTCGACTTAGATCTGAACTC
CCAGTCACTTCCAGTTCCCAGGACCACCAGCCCTGAGGCG
TAAGGCTAGGCTGAATGTGGGACTTTCTTAGCCGGAGTTA
GAAGCGGGGGAGTAGGGTGGGACAGAGGGCGGGCGCCGCT
GGGCCGGGCCGTCCAGAAACGCGGAGTGTCATATTTCTTG
CAACTCGCCAATCCCGAATGCCGGGGGGCGTGGCCACACC
TGGGAGGCGTGGCCTGGCGGAGGCGAGGGCTGCGGCGTCC
TGGGGCGAGGCGCTGACGTGAGCTCGGCGCACCTGGGCCG
GGCAGGTAAAGGCTGGTGCGGGACGGGGAGAGGAACCCGC
AGTCCCTACTTGGGTAGAGCCAGGCGCCCCTTGGCTGAGA
CGTCGAGGAGCGTGGTAGCGACGGGTGATCTTCGCTGCGG
ACTTGGTTCGGAGGGACGTCAGCTTCTGGTGGACAGATTG
AGCAAAGGTGGGGACGCCAACTTCTGAGGACCAGCTTGAG
GGAGGGGAGGCTCCCCCGTGGGTGGGGTAGGACCCGTCGC
CGGAGTTTGTGGGGGGTGAGAGAACTTGCTCGGGGGCATC
TGTGTGTTTGGGTGCGTACACACTGGGGTTGGGTGCCTGT
CGCCCTCTTCCAGATAGCTTTGGGGCAGCCTCAGTTCTGT
AGCGCTAGGCCCCTCTCGAATCTACACTTGTGCCTACTCT
CCCTACCCCCACCGCCGAAGCGGAGGGAACTGCTCTCGGT
CCCCAACAACCCCACTATCCGGTAGATCTAAAGCACCGCG
CCCCCTTCATTCTTACCAACTTGCCTCTGGCCCCTGTGTC
CCAGAGAGAGGACTTCCCAGGTCCGCAGGCCCTTGGTCCT
AGTGGGCGTTTTGAGAAACTGGTGTGAGGGTGGCCAGGAG
CTTTGGAGCATTGGCGGTTTGTTTTCCCTCCTGAGTCTGT
TTGGCACAGTTAGGCCCTTCGCCCTGGGCCTGGGAGACAC
CCTTGGATTTCCAAGGAGCGGAGCTAGGTGTTGGGGAGGG
TGGGGCTGGGGTGTGGTTGCTCTGGGGGTGGGCCCTCTTT
GCCCGAAGGGGCTGGAGGGTTGTGTGGAGAATGGGGAAAG
TCTCCCAGGCCTGACTTGGAAAGGAGGCCTGAGGTGCCAC
TCTTTACAGGCAGCCTGCTTTGTGGTAAAGGGGTCACCCT
GTCGCAACCTGTTCTCTTGGTGGATGTCAAGAGTGGAAGT
GAGGGAAAGGAGACGGATAGAGTGAGGAAGGTGCTTGGGT
GGGATTGGTGAAAGCTGGTGTTGACCCAGGAGTGTGGTTT
AGGATGAGACGTGTATGACGTATGACAGTGGCACTCAATA
CCTTGTAACTCCCATTTGTCATTCCCCAACTTCCATCCAG
CAGGGGGGAAGGGTGTAGACATTTTGACTAGACGCCCGGA
GTTTACCCCTAAGCAGGGCTAAACTAAACAGGGAAACCTG
AGGAACGGAACTTAGAGGATGGCATTTCACTTCCTTCAGG
AGAAAGGGAAGAACTGGGACTGCTAAGACTTGTCTGCAAG
AAATGGCTTGTGTTTTAACCTGAGCAAAACCACTGATGGC
CAAATCTCGGCTTTGGTGTGGCAGTGCCCCTGGAAACTAG
TCTGGGGAGGGGCTATGGAGGTGGCAGTGAGGGTGTTTAT
GGAGGACCTGCTCCCTAGAATAGGCGTATGGGAGAGGACA
GTAAGTGCCCTGAGGAGGCTGAAAGTGTCCCTCCTCTATG
CTCAGCGTGAGGGGAATACATAGGTTAGCATCATTGTCCT
TTGGCTGGTTAAATACCTGTTAGAGACATAGGCCTTGCAT
TTTGCTGTGATGGCAGCTAGAGATACCAAGATGAGTTCAA
CTAGGCTAAGGTGGTTCTGCAGGCATTGGGATTTGGGTGG
TAAGAGTGTTTAGAAAGAGAACTCTGATTTAGGTGTGTTT
GAGAGTGGATGTTATGCAGTCTCCACCTCAGTCACTTTAT
TGGCCCTCTATGCTGCTGGAATCTTTGCTGATGTTTTTAG
TTTACTTTCTTGGTGCCTAGAAGATGAGAGGGACATAGAA
GACAGGGTGCAGTGACAAGGTTTGGTACAGAACACTTTGA
CTTAGGAGATAAAGCATCTCAGTTAGCCCAGATGTAAAAT
GGGGATAGTAATACCACGTTCAGGTTCACGAGGATGAAAC
CAGACATGTTAGGTAAAGGTTCATGTAAAAATTGTAAAGC
CTACACAGATACAAAGGATTGTTGTTACCATCCTTCATAA
GCAATGTCTTACTGTCCTGAGGTTAAAAAAATATTACTTG
TAGTTTTTAAAATTATAAGTTGAAAAATATCATTGTAGGA
AAATATGAATCATGTATAACGTATATAGGAGAATGTAAAA
AGCATCCATAATTCCATCACCATTACAATTCCAATAACCA
TTACAAATATTTTGTTGCATTGTTGTATTTATTTCCTTTT
TTCAGTTCTGTGTGTATGTGCACATGTATGCAAGTATGTG
CTATGTTATAAGATGGAGATAGTGCTACACAGTATACTGT
GTTTCCGCCTGCCCCCACAACTTCATATTGTAAATATTTC
CTTGAGTATAATAAAAATTCTGATGCCTGTTGTTAATGGC
TACTTGGTATTGCAGCCTGTGGTTGTGACGTAATGAACCA
TTTCCGTCTCGGTCATTTGGGTTTTCAATTTTTCCATCTC
TGCCTGTTTTTAGAGTTATAGTTACTGGGTGGTGGGTGGG
GGAGATCTTGGCTGACTTTCAGAAGGTGGAGAGGGTTTAC
AGTAAGAGAGGCAGGGCATGGGCTTGGAGGAGGGCAGGCT
GGGGCTCCTTCCATGGGGCTGAGGCAAGGCTGCTCATGTG
TAGTTCCATCTTAGGAGAACACTGAGAACCCAGGGCTCTA
GATCTTAATCACTGATCTCTATGGGTGGCTGCTTCTCCTT
TCCCATCATCAGGCGCAGCTCCTGGTCTTGGCCTGATTGC
CTTAATTTTTTCATGATGGGCTTTGGATCAACTACAATAA
GCCCTTTTGGACTTTTCTTCAAGTCCACTATTGGTCAAGA
GTTGGATTTTAATGTCTGACAGGCCCAAACACAGCACTTA
CCAGTATTGCAATGGAAATTCTCAAAAGCTCTTTACTAGA
TTGACTGGATGGTGCCTATTTCTCTATCCTCTTTTTCCTT
CTCTTGCTCCATCCCCCTTTTAGTAGTGATAGGACTGGGG
AGCAGAAGGTAGAACTAGCCCTTGAGAGAATATGCATTCC
CTCCTCCTTATAAGGTGTAAATGCACTCCATGGTTTGATG
GTTTCACATGCTGCCCTACAAAACACCGCAATTCAAGGCC
AACTACGTGGGGGCACTTGAACACTGCATGCCAACCTCAC
CTACCCACTGAGCTCCCAGGGGGAAGGTTTCAGTTGCAGG
ACTTGGTAATTGGGTCAGAAAGCTCAGGTGAGAGCAGGTC
TTGCCTTGCTCTTAAAGTGCCAGATGCTGAGTTAGGTTTG
GGTTTTTCACATTTGTTGGGAGTCTGGCTGGGGAGAGAAG
TGGTGTTATGGGCCACCCCATCAGCTAAGCTCTTCTATGT
TGGAGCCTTCAGCTGACCCTTTTAACCTCTTTTCTTTCTC
ACCTGGCACAGTTTATTCCCATATTTAGCTTCTTTGCTGT
AAGGTTGTTTGGTTTCAGAACTGTGATCTAGGTAGGGATC
TTTCTGGGTATGAAGGTGACCTATTTATCTTTCACTCCTC
CTCAGGCCATTTTGGGGCTTGAGAAGTTCCAATGTGGAGA
TTCTCAAGAAGGAACATAGAGCTTTAGTGTTTAGTAACTA
ACACGGTGCTTGGCACACAGTAGCTGATGAACAAATATTT
GTTGAATGAGTGTTCTTTTTCCAGGCATCTCATTCTCATC
TTAAGTAAAAACAAAATAAGAACACCAAAAAATCCAACAG
AACATCTCAGATAAACAATTCTCCAGTGACTCTTTTTTTA
TCAGTCACCTAATCTGGGAAGGCTTTTATTTTCTGCCATG
AGTGCCAGCTGCTCTTGAATGTTATCTGCTATGCCCATGT
ATTTTTACGAGAATCAATTGCAGACTTTACCCAGGCTGGC
TCCTGCAACCAATCAGTTCGCTCCAGGCTTCATTGGGAGA
TAAACAGACCCAAGGGAGGAGGCTGTCCTAGCCATGCAAA
GCTTGTCTCATGTCTGTTTTTGGTACTCTAAGTACTCTTA
GTACTTTAGTATTTGGTTATTCTAGGACTTCTGAGCTTTA
CCAGAACTCATTTGCAGAGACATATTCTCAGAACCTTTGT
CGCCAATGTTCCCAAGCCTTCTCCCAGACACTAGATTGTT
GTATGGATAACCATCTGAGACCCCCCTTTTCTCCATACAG
AACCTTTGAGCGGTCAAGGGAAAGACAAGCCAACTCTTCA
GATCCCTGCGAACACACTGCCTGCTCTTCCATGTAAGTGA
AGACTCTGGAGTCCAGGATCTACCCCTCACCTACTTCTCC
CTCATCATGGTGCTGTCATTTCTTTCTAAAATATTTCCAT
TCACCTTTAGTTGTCTTGTTTAAAAAGAGAACATGCTTCA
GCTTCTCACTTATATAGTTGTTGCTGTTTCCATAACTTTT
TTCTTCCCTCTCCTGAGATGAGATTGAAAAGAACAATTTC
CCTTCTCTTCCAAAGTCCTTGGTGCTTCATGAAGGACTGT
GTTCCAGCAGGATGACATCATCTTTTTATTTTTCTGCTTC
AGGATTTAAATAGAAGAAATGTGATCTACTTGCATGATAA
GTCTGATTTGGCTAAAGCATGAAGTATAAATGGCTTTGGA
ATCAGAATAAAAAGGACCTTTTAACCTCTTTTCTTTCCCA
CCTGGCACAGTTTATTCCCATATTTAGTTTCTTTGCTGTA
ATCTAGTGAAACTGTAGCTCTAGTAGATGGGAACGGTGGC
TGGGAAGGGTTCCCAGTGGCTGGCCTAATTCTTCTGCTCT
TCCCATTTCTCCCTCTGATCCCCCAGATCATGGCCCTCCA
CCCCCGCAGAGTCCGACTGAAGCCCTGGCTGGTGGCCCAG
GTGGATAGTGGCCTCTACCCTGGGCTCATCTGGCTACACA
GGGACTCTAAACGCTTCCAGATTCCCTGGAAACATGCCAC
CCGGCATAGCCCTCAACAAGAAGAGGAAAATACCATTTTT
AAGGTAAAGGACTTCTTCTACCATCAGACCATTCTGGATT
TTTTTTTTTTTTTTTGGCCTGGGGAATATACTAGATCTAA
AACTCTGGTGAAACAGACAGAATGCTTATGATGGGGGTGC
CCAAACTCTGCAGGCATGGTAATTCCTCTTTTGGAGGCAT
ATCTGCAATGGTTGAAGCCCTTTGTTCTTTCCCACTGGTT
GAAGGTACTCAATCACATCCCAAAGGATACCAGCTGGGGT
TGGCCAAAACTCTCATTAGTGATTGTAGTGATGTGTTTGT
TTCAAAAGCTAGCAAGGGTCAGCAGTTGACTCTTCCTCCT
CAATCACTCAGAGCTCTTGCTATGCAGAGAGGTGCTTGGG
CCTGGCAATGGATACTCAGACCAGGACAGAACTATCAGGT
GTTAGCAGGCACACAGTATAGCCTATGTGGTTGGTATAGA
GGACTCTCAGCAAGTTTTTCTTTCTTTTTCTTTTTTTGTG
GGATATGGTCTTGCTCTGTCAACCAGGCTGGAGTGCAAGT
GGCATGATCATAGCTCACTGCAGCCCTGACCTTCTAGGCT
CAAGCGATTCTCCCACCTCAACCTCCCACGTAGCTGGAAC
TATAAGCACACACCGCCATGCCCGGCTAATTTTTGTATTT
TTTCTGCAAAGACAGGGTTTCACCATGTTGCCCAGGCTGG
TCTTGAACTCTTGGGGTCAAGTGATCCTCCCTGCTTAGCC
TCCCAGAGTGTTCAGATTACAGGCATGAGCCACTGCACCT
GGCAAGCTTTTCTTTTGAGTTAAAATATTTTGCCCCATCT
ATAACTGCTGCTTAAAAATTAAAGGTGATTTAATTATAAG
TTTTAATTTTATGAATGTTTTCAAAAATAAGAAATAGCAC
TGATATGACAGTCATTTTATTTAACTGAAAACAAGATTTA
ATCACATAACATTTTACAAAATTTAAGTGAAACCAAAGCT
TGACTTAAGACAGAAGTAGGTGGACAGGCTTGTTGTGGGA
AAGGTTTTCACATAGTTTGAAACACTGGAGGCTGTGCCTC
TGCTCCAGACCAGCTTCTTTCTTGGTCACTTCCATCTCAT
GAGTAGCTTTAGTTCCTGCATCCCAAGACATTGAGAAGTT
AGTTTGTTTGCCCTTTTCTTCTTTGAGTATAAGCTAGAAG
TCACCAGTGAAATACAGTCTCTACTGTGGGCCTCTCAAGA
TTCATGCCTTGGGTCCTTGCTGAAATTGGGTTTGGAAAGG
GCAGAAAATGTGAGCGCAGGGTTCAAAAGAAAGCCATCCT
TGGGATGTTTCCCACCCAACTCAGTTATGTCAGGTGTAGA
GAGGACAGGCAGAGAGAAAATTGGCCTGAAGGTACTTAGA
AGGTAAATGACTGCTCTTAATTTAGATTTTAAATAACAAT
ATAAAAGTTGACAAGGTTAGTACCTATAAACCAGCACCAA
TTATTGGAGTTGGCATTGAGAAGGGCGCAGGCCCATCTTG
GCCCAGTTGGCCTCTTGTGGCCATGGTCTGAAACTGGATT
TGCTGTTCAAATGTCTGACAGTGGCTGGCCCTGGGGAAGA
GGCTATTTCCTGAAAGCCCTACTCATGAGAGTGATGCTTT
GGGCTTGCATGCTTGGGGCTTGAGGAAAATTGGGCTGTGG
GGAGGTGACTTTGTTTTAGTTATATCTGTGCATCTGTTTG
CAGAGTGCAGAGGGAGGGTGCTTTCACAGATACCAAGCTC
TGATGGCCTTTAGCAGAATATACAGGTGGGCACTAACATT
AAATGAGTGTCTGTGTCCATTATCTCTTTTAATTCTCATG
ACAACCCTGTAAGGGAGGTATTACCTTCATGCTGTTGATG
CAGAAGCTAAGTCTTAGAGGGATTGAATAACTTGCCAAAA
TCACACACCCAGTAAGTAGTGGGGGCAGGATTTGAACCCT
TGACTTTCTGTCTCCATTCCAACCCCCATTATACTGCCCT
TTCTGATCAAGAATTGGAAGAACTAGCCTCAAATTCTACT
ACCATCAGCTGCATGTGTAGCCCTGAGCAAGTTAACCTCT
CTGGGCTTCAGCTCCTCTTTGGTAAAATGGGGATGAAAGT
AGTCTTGCCTGTGAGAATCAAGTGAAATAAAGTATGGAAA
CGGATTTGTAAAGCGCTATAAAAATGCAGAGATTATTTCT
TCTTTAGGAAGAGAAATAAGGACCTGCACAGTGATCAGAA
TCTCTTGCTAGCAAGACTCAGAATGGGTTTGAACAAGCGA
TGTTTATAAATCACAATGATTGCCACATGGTTCCACCTAG
GCTCTCCTTTCTTGTTTTGCTTTGTTTTTGTTGTTGTTGT
TGTTGTTGTTTTTTGAGACAGAGTCTTGCTCTGTCACCCA
GACTGGAGTGCAGTGGCACGATCTCAGCTCACTGCAACCT
CCACCTCCTGGGTTCAAGTGATTCTCCTGCCTCAGCCTCC
CAAGTAGCTGGGATTACAGGTGTGCACCACCATGCCCAGG
TAATTTTTGTATTTTTAGTAGAGATGGGGTTTCACCATGT
TGGCCAGGATGGTCTCAATCTCTTGACCTCATGATCTACC
CACCTCATCCTCCCAAAGTGCTGGGATTACAGGCGTGAGC
CAACGGGCCTGGCCTCCTTTCTTGATTATAAAGTTCCAGT
CTTAAAGGATACGGCTCTTCACTGCATCAGCCTTGGGTGC
CCAGTGCAATCTGGGTGGGTCCTGGGGATGGCTGTGTGGT
GAGCAGGAAGGTTCTGGGTTGGTCTGGCTGCTCTCCACGG
AGAAGCAGGGCTTTAGGGAACCACAGAAATGTGCAGACCT
CTGCCAAAGTCTTCATAGCCCAAGTCAGCTGGGTGGGGCC
AGACTTAGCGTGGGCACACAGAGGATCAAACAAACGGAAA
GGAAAATGTGGGGAGGCAGCAGCCAGGTATTGCCAGGTAA
CTGGAGATAGGCCTTCCAGATACCAGTGACCAGTGAAATT
GAAATCTCCTGTAGGGGGTTGGATAGAATGGAGCAGCAGT
TAGGCCCCCTAGTGTCTGCTCAGCCACCTGGGGCAGCACA
GTGTTGCCAAACTTCTTCATTCCGTACCACAAATCCAATG
GAGGGACCGGAATCTGAGAAGATGGTAAGAGGAAGTGATC
CGAATTGGAGGAGGAGGATTTAGATTAGCTTTTGAGGGAA
CTTCCTCATGACTGTGAGGTTCTTCAGGGGGTGACTGAAA
GAGATCAGAGCTCTTGAAGGATGGGGCAGAAAAATTCAAT
TTCAGCTTGAGGCAGAAGCCTATGATCAGAATCAGGAAGG
GATTGGGTTTGGACAAGTCAAATAACCTGTTAGCTTGAAA
ACATTGGTGTGTGCTTCCTGTCTTGAGTTCTCTGCTAATG
GCACCTACTTTTTCGGCATCAGAACAAGTTGTACTCCTGC
ACAAAGAGATCAGAGAACTTGTTAGCAATGGGGGAGAGTG
GCTATCCTATGAGCAGAAACAAGAATGCCTGTTAGAGCCG
AAAGTAGGGCTAGGTGTCTACTCCCTGCTTTGCTCCTGAG
CACTTTGGTCTATGACTTGAGCGGCTTAGATTTTTCATTT
CCTCACTGGGAAGGCTAACTTCTTGTCTGGGGAAAGTGCT
GTGAGTTTCCATATTTGAAAACCAGAGAGAAGGAGTCAAA
GTGGTTTTAGTCCATGCTGCCAGCCACTGGTGTGGTTGAC
AGCATGATGTTTCTAATGAAGTAGAAGTTTGAGAGGATAG
GGAAAGGTAAGGGGTGTGGATTTTTTAGGACTTGAGGCCC
TCAGGCAGTGGGACAAGCTGAACCCCCAGTGTGTTTCCTT
CCCTCCTAAAGGTACTTGGTTTCTACAATTCTTTTTTTTT
TTTTTTTTTTTGAGATGGAGTTTTACTCTTGTTGCCCAGG
CTGGAATGCAATGGCACAATCTTGGCTCATGGCAACCTCT
CCCTCCCGGGTTCAAGTGATTCTCCTGCCTCAGCCTCCCA
AGTAGCTGGGATTACAGGCATGCACCACCATACCTGGTTA
ATTTTATGTTTTTAGTGGAGACGGGATTTCTCCATGTTGG
TCAGGCTGGTCTCGAACTCCTGGCCTCGTGATCCACCCGG
CTTAGCCTCCCAAAGTGCTGCAATTACAGGAGTGAGCCAC
AATTCTTTATTTATGTATTAGATTGAAGACTGACGGGAAG
GAACCCAGGAGGCCAAACTCTTCATATCCTCTGCCATGCC
TCTTTGTCTTACCTATTGTCATATAAGCAACTCATGTCAA
AAATGAATAAGCAAAGAAAAAAAGTTACTTGAAATTCTGC
TATCCAGAGTTACCATCTGCACTTTGGTGCATATTTTCCC
CAAACTTTATCTTCAGCCCTTCATTAGAACATTGTCATCT
TGATGAGTGCTGGTACCAATGCTTGCGATAAGGCTCCTCC
TTTTAATATATTGTGTTTGCACATGGCTTTATTTCACTTA
GGCACCTGTCTTGCCTGGTCCTAAGGGCAGTGTTTCCTGC
TGCAGTCTCTGTAAATTGGGGTTGGGATGGTGGGGCAGTC
ATGCAAGAGTGTGTGTGTGTGTGTGTGTGTGTGTGTGTGT
GTCTATGAGAAAGGGCAAGCACACGCTTTGCAGTGGCTCT
GGGCAATGATAGGACTCACTGTGGTTTCTTGTTCTCAGGC
CTGGGCTGTAGAGACAGGGAAGTACCAGGAAGGGGTGGAT
GACCCTGATCCAGCTAAATGGAAGGCCCAGCTGCGCTGTG
CTCTCAATAAGAGCAGAGAATTCAACCTAATGTATGATGG
CACCAAGGAGGTGCCCATGAACCCAGTGAAGATATATCAA
GTGTGTGACATCCCTCAGCCCCAGGGCTCGATCATTAACC
CAGGTGAGGCCCCAGGTGCTGGGGAGAAGGTGGGCAGTAT
GCCAGATTCTCGGCTGGACTCTTAAGAGATTGTCAACTTG
AAAACAGCCTGATTTACAAAGTTTAAGATGGATAAAGCAA
GAAAGCCTTTCTCTGGGAAGGACATAGAAAACAAAAGACT
CAAACTCAGCAAAATCTTGCTTAATTAGGGGTATGTTTTT
TAGCCTAGTTACTTAAAACATTAGAAAGTGGAGGGGTATA
CAGTTCTACTGTAAAAGTAGCCTCTCTTGGGATTCAAGAG
GCCAGGTAGTTTTGAAGGAGAAGGGATCAAAGCTTAGGTT
TGCATTCTAAACCTGGCCCTTATCACTTTACTACTTGTAG
GACTTGAATCAAGTCATTTTACCTCTTGTGAGCCTCAGTT
TCTTCAACTCTAAAATATGGGATCTCAGCTTTCCTATTTA
CTTCAAAAGCTATTGTGAGAATCAATTAACATGACCTGTA
AAAAAAAAAATTAACATGATCTGTAAAAAAATTTTTTTTA
ATTGACAAATAATAATTGTACATATTCATTGGGTATATAG
TGATGTTTTGGTACATACAATAGTGACAAGATCAGGGTAA
TAAGTTCTTTATACATGTTGGGTGAGTGATCGTTTAATTC
ATAGGATACTTTGAATAAGAGAATATCTCCTAATCCCTCC
AATTAACTCCGTACTTAACAAGTACTAACAGCCAGATAAT
TTAGATACATGCTCCAGTGAATCCAGGGAGGTCCTTCCAT
GAGAGAAGTGTTGGTTCCTTTGATTCTCACTCTTTTTAGC
TAGGACATTGAGGGTGTGTACTGAACCTGAGGAGCCTCTG
GGATAGCAGTCCCTAGCTTGAATGGTGGGTCAGCTGCAGG
GATGGCAGTGCAACCTGAATGGCTCACTTGTGAGCTTGTG
TATCTTGGGTAGGATCCACAGGGTCTGCTCCCTGGGATGA
GAAGGATAATGATGTGGATGAAGAAGATGAGGAAGATGAG
CTGGATCAGTCGCAGCACCATGTTCCCATCCAGGACACCT
TCCCCTTCCTGAACATCAATGGTGAGTGGGGATGATGGGT
GGTACAGAGACATACGGAGGATATAAGGAGTTTTGACCTT
GGAACTGTCAATACATTGGCCACCACTGCCCTGAAAGCAG
GATCGGTCCAGGCTGCTGGACTGTTAGCAAGTGGGAGTCA
GAGGTGAGGAACTCCCTGCTGTCTCAGTTATCCCAGTAGA
GTTGGGTGGGTTCCAGGCAATAGAACATCTTCGGAAGCTT
ATGTGCTAATTCAAAGAAATAAAAAATTTGAATTCATTCT
TAACCCAACATACAAATATATCATCAGTTATACATTTTGC
CAATTTCCTTCAGGCCAAGTGCAGTGTCAGTTTTACGAGT
TACGGGCAAACTCTTCTAATATTTCTCTTGGTATAAATTC
TGTGTCACTTCCTTAACAAGGACCACTCTGCTTAGGCTGT
ATCACAGGAAACTTGTGATGTTTGTAGCTGATAATTCTAG
GCTCTGATAGGATTTATCTGCAACAGACTTTCCTTTTGTG
GGCTTTTGAATCCAGCTTCCCAGGAAAATTGAGTTGGGAG
CTTGAGAATCCACTGTGTGACAGAGCAGGTACTGAATCTC
CCACTGCATTTTCTGAGGATACTTGAACACATGTTGAATT
ACTCTTCTGCAGCATCTTTACTTGATTTGTCCACTGAAAT
GCTCCTACTCAAATGACTTGCGGATATCCAGCCAACCAGT
TTTTCATTGTCTTTTTAGTACCACCTGGCTGCAATGGGTC
AAAATGAGATAACTTGTGCCACCTATAAAACTTAGGATAT
CAAGATTATTTATTTAGGATTTTCAGGTACCTTACTCTAG
GTGATGCCCCTACCTTTCAGAATCAGGAAATGACACTTGT
CTATCCACTGGCCCTCCTTCATTTATCCTTCCACTTATAT
ATTTGCAACCAAGTGTGGGTAAAGAGAAGTTTCATAGAGA
TCTTCCAGGTCAATATTGCCATATATTTAACGTCACTAAT
CATTAAAGAAATGCAAATCAAAACCACAATGAAATACCAT
CTCACACCAGTCAGAATGGCTGTTACCGAAAAGTCAAAAA
ATAACAGATGCTGATGAGTTTATGGAGAAAAGGGAACACA
TATCCTGCTGGTGGGAATGTAAATTAGTCCAGTCACTGTG
GAAAGCAGTTTGGTGATTTCTCAAAGAACTTGAAACAGAA
TCACCATTTGGCCCAGCAATCCCATTATTGGATATATGCC
CAAAAGAATATAAATTGTTCTTCCATAAGGACACATGTAC
ACGTATGTTCATTGCAGCACTTATTCACAATAGCAAAGGC
ATGGAATCAAATTAAATGCCCATCAATGGTGGACTGGATA
AAGAAAACGTGGTACATATATACCATGGAATACTATGCAG
CTATAAAAAAGAATAAGATCATGTCTTTTGCCGCAACATG
GATGTAGCTGGAGGGCATTATCTTAAGTGAACTAAAACAC
AGGAACAGAAGACCAAATACTACTTGTTCCCCCTCATAAG
GGGGAGCTAAACATTGAGTACACATGGACACAAAGAAGAG
AACAATAGACACTGGGGCCTCCTTGAGGACGGAGGGTGGG
AGGAGGATGAGGATTAAAAAACTACCTATTGGGTACTACA
CTTATTAACTGGTGACTAAATAATCTCTATACCAAACCCC
GGGACATGTAATTCACCTATTTAACAAACCTGCACACGCA
TTCCTGAAACTAAAATAAAAGTAAAAACAAACAAAGCATT
GCCACATGTTATATTCTCACTTAGTGAAATTGAACATCTA
GAAATGTGGGATCAGGCCGGGCGCAGTGGCTCACGCCTGT
AATCCCAGCACTTTGGGAGGCCGAGGCGGGTGGATCACAA
GGTCAGGAGATCGAGACCACGGTGAAACCCCGTCTCTACT
AAAAATACAAAAATTAGCCGGGCGGTGGCGGGCGCCTGTA
GTCCCAGCTACTCAGGAGGCTGAGGCAGGAGAATGGCGAA
ACCCAGGAGGCGGAGCTTGCAGTGAGCCGAGATCGCGCCA
CTGCACTCCAGCCTGGGCGACAGAGCGAGACTCCGTCTCA
AAAAAAAAAAACAAAACAAAACAAAACAAAACAAAAAAAT
AGAAATGTGGGATCCTTTCCCAAATGTCTGGCTGACTCAT
TCTGTTATTCTCACCCCCTAAAAGGATGCAGTTTATTTCC
AGGATCCTGATTTCCTATTTCTGTTGCTATTTTATTAAAG
CTAGCATTTGTGTGTCCTTATGTTTTGAGCTGCCTTTAAT
CCTTTTTTGGAAAGTTGTAGAATAGATATGAAAAACAAAA
AAGTAAAATGAGAATGTAAATTTAACCAGACTTATACACA
AAGGGTCAAAGAAACATTAACCTTTGTGATTTCAGAGCTG
TTGGGCCAGAGGATGAAGAATTGTTGAAGAATAGATGCCT
AAGAGGTGAGGCTAGGAGGAGAAATCTGTAGACTTTGGAG
CAAGTCACCTTTGACAGTAGCAGGGAAATACTCTTTTTTT
TTTTTTTTTTTAAAAAAAAACCTTCAATTGGATCCTTTTG
AATAAATAATACTTTCACATGGTTGACATTCATAATGGTA
CAAAAAGGTAAATACGTGGAAAGGTTTTCCTTCTATCCTG
TCCCTGAACCTTCATTTCTTTCCCTGGAGGAGTCAGATCC
TTCTAGGTTCTTGAGTATCCTTCCAGACATTTTATGCATG
TAAAAGTATTTGTTTGTTTTTAAAGGAATTTCTATGCATT
AACACTTCCTTGAAGCTAATCAGCTAATTCAGTTGAGTTC
ATTTTATGGAAGACAACGAACCTCTATTTAATTGCTTGGG
GCAACTTTTACAGTATGGAATCTCTTACTCCTTATAATTT
AACCTCCAGAGAAAACTCACTTGTCTAAGTTAATTTTCAG
CAAACAAAGGTTTTTAAAACTATGAATTTGTGGGAGAAAT
AATATGATTAGGAAGCAGGAGCAGGGGAAGCTTATTTCTT
ATTGTGTTAGTTATGGGAATCACTGATGGGCTGGAAGATC
ACAGTGGGTCAGGGTTCAGTATTTAGTTCTTGTCTACTGA
CCTTGTGAGTTCTCAGAGCATCAGCAAGTGATGTGCATTG
TCTGCTCACCATATGCTTTTGTTCTAGGTTCTCCCATGGC
GCCAGCCAGTGTGGGTAATTGCAGTGTGGGCAACTGCAGC
CCTGAGGCAGTGTGGCCCAAAACTGAACCCCTGGAGATGG
AAGTACCCCAGGCACCTATACAGCCCTTCTATAGCTCTCC
AGAACTGTGGATCAGCTCTCTCCCAAGTAAGTGAGACCTT
ATCTTTCTTGCTGGGCCTTCTGCTCCTATTACAGACTCTT
TCCTGTCCTGCTTTCTGACTTAATTTCTTTGCCATGCATT
GAAAAACTACCTGTCTCAGAGGCACCTTCTATTTCTGTTT
CCTGGCTAGCCCATGAGTCACCAGGGAAGAAGTAAAGAAA
CACTGGCCCAGCTGGGTGTGGTGGCTTACACCTGTAATCC
TAGGCTGAGGTGGGAGGAGTGCTTGAGGCCAGGAGTTTGA
GACTAGCCTGGGCAACATAGTGAGACTCTAAAATTATCTG
GGCATAGCAGTGCATGCCTGTGGTCCCTGTTACTTGGGAG
GATGAGGTAGGAGGATCACTTGAAGGCAGAAGGTCGAGGC
TGCAGTGAGCGCTGATCAAGCCATTGCACTCCAGTCTGGG
TGACAGAATGAGACATGGTCTCAAAAAAAAAAAAAAAAAA
AAAAAAAAAAAGAAAAGAAAAAGAAAAGAAACATTGGCTG
ATACTTACTTGCCCATAGGGATGCTCTGATTGGTTACAGC
TCCAGCTCCAGGTTATTCAGGTCTTAGGTGGGTAGGAGGC
CCAGGTTTATCAGTCAGGCAGGGGGATTTAGTGACAAGGT
TAGTTGTGGAACAGGGAGGTTAATGGCCATGGATTTGGTA
GAGGAGGCTCTTGGATTTTGAGAGACTTTAGGACCTACAG
AAAAAACCTCTTTCTGAATTTGGTACGAATTTATCTCAAT
GAAGAATCAATGTCATTGCCTGGGTCTCCCTTTCACACTA
TACATGGTAGGCATGTGAGTGCTATTAATACAATTTTGTC
CAAGCTAATTAGCTTTGATAAGGGCTATTGGGTTCAATGG
AGATTTGCTGAGTAAAAATTAACTTTGATGTGAACTGTGT
CCTTTCATGGTATATTATTAGAACAGATCCCCAGTGTGTG
TGCTCACATGTCATTTTCAGAAAAATTGTTTGGTATTGCT
TCTTGTTCCTCAAGTTTCTTTAAACAATAAGCTAAAAATG
ATACACAAACGAGATACCTTAGTTTTTAGTTCCTTCCAAT
GACCACTGGTGTGAAGACTCAGTCAGTATAGCGTGGGGAT
ACCAGGACCACTTTACTTGATGAAATTGTAGCCCTTGGGG
TGTGGTGATTGAACAGAAATAGTTGAGATGGACCTTGAAC
TGTTTGCTTTCAGGCAGCCTTTTGAGTGAATATTCCAGGG
ATATGTTGATGTCTCCCTTTATTGCAGGAAGGATAACTAT
GGCAGTGGCCTTCCTGAATGCTGGTTGAAAGGTGGCTTGA
TCTTAATGGACTTGCATGAGTCACAGGGATGAACAGGCAG
AGCAGTGAAGCAGGACTCTCACTGTCATCTCTAACCTTGC
AGTGACTGACCTGGACATCAAGTTTCAGTACCGTGGGAAG
GAGTACGGGCAGACCATGACCGTGAGCAACCCCCAGGGCT
GCCGACTCTTCTATGGGGACCTGGGTCCCATGCCTGACCA
GGAGGAGCTCTTTGGTCCTGTCAGCCTGGAGCAGGTCAAA
TTCCCAGGTCCTGAGCATATTACCAATGAGAAGCAGAAGC
TCTTCACTAGCAAGCTGCTGGACGTCATGGACAGAGGACT
GATCCTGGAGGTCAGCGGTCACGCCATTTATGCCATCAGG
CTGTGCCAGTGCAAGGTGTACTGGTCTGGGCCATGTGCCC
CATCACTTGTTGCTCCCAACCTGATTGAGAGACAAAAGAA
GGTCAAGCTATTTTGTCTGGAAACATTCCTTAGCGGTAAG
TCATTTCTTAGAAGGTTGATGGTGGGAATCATTCTCTGGA
AGTACATTCCTTCCACCATGACTGCCTTTCACCTCCCTGC
TTTCCTGGCATGGCAAAGATCTTTAAAAATTTCTTCTGGA
GGAGGTCAAGGGAGAACAGAACTTTGGCTCTAAAAATTGG
AGGTGACCTCGGCAACAAAGAAGGGAGTTTCACTCCAAAG
ATACGTACTTGGAAGTCATTTTTAAGTTGGTTGTGGCTCC
TTCAATGGCAGAAGAAGGAGACAGCCCTGTCATTACATCT
CAAATGTTACCAGCTTGTCTTTAACTTTGGAAGGTAATCC
TGCTTGTCATATTCAGAATAGCACATGTTCTTTTGGGAAT
TATCTGAGTGGTGAATTCAAGCAGGCAGTTTTGGGGAAAG
CACTGAGATGTGAATTTTTTACAATGTGGTTTGGACCGCA
AGTTGTGATCAATGATGTCCAAGAGAACCCTCTGTAATTT
GTACTGTTCAATATATTTGTGCTATTCAGTATGGTTGTCA
CAAGCCATATGTGGCTATTGAGCATGTAAATATGACTAAT
GTGACCCAGGAACTATTTAATTAATTTAAAATTAGTGAGT
GCTTGTGGCTAGTGGCTATTGTAATGGACAGCATAAAAGA
TGGTATTTGTTGAGTGCATGTGGAATGACCTGGTATACCA
AACTTGCTCTTCCACTTTCTGCAGATCTCATTGCCCACCA
GAAAGGACAGATAGAAAAGCAGCCACCGTTTGAGATCTAC
TTATGCTTTGGGGAAGAATGGCCAGATGGGAAACCCTTGG
AAAGGAAACTCATCTTGGTTCAGGTGAGAAGATAAGGCTG
TGTCAACAACTCTTCTCCTTTTTGCCAATGCTTTAGGCCC
CAGGTCTGGGTTGAGCCTTCATCAAGCATCCATCAGCCCA
TGTAGGTTTCAGTCTCATCAGATGGGGTAACAGACTCAGG
TTTGTGCAGTAGGACCATGCTGGAAAAGGCAGGGTCCTTA
AAATGGGTGACTGATTTAGAGGAGATCTTGTCTTTCATTC
TCTTACTAACCTTAGAGTCTTGCTGAAACCTCACAGATAT
GACCCTTTCCAGCTTTTCTTCACACACACACACACACACA
CACACACACACACACACACACACTGTAAATTGCACTTTTT
TTTTTTTTTGGAGACACGGTCTTGCTGTGTCACCCAGGCT
GGAGTGCAGTGGCATCATCTCAGCCCACTGTGGCCTCAAC
CTCCCAGGTTCAAGTGATCCTCCCACCTCAGCCTCCCAAG
TAGCTGTGACTACAGGCACAGGCCACCATGCCTGGCATAA
TTTTATTTTTAGCAGAGATGAGGTCTCACTATGTTGCCCC
TGCTGGTCTTGAAATCGTGGGCTTAAGTGATCCTCCTGCC
TCAGCCTCCCCAAATTCTGGGATTATGGGTATAAGCCACC
ACACCTGGCCCTTTCCAGCTTTTCTTAGAAAAACCTTTTG
AGTTACTTTTAGGAATATAAATTTATTCTAGGAAGTGGCA
GCAAGGCCAGTTGGGCTTTGCCCCTGGAGTTGTGTAGCAA
GGCAAGCAATAGATGATATTTTGTTAAAAGTCTTGCAAAG
TAAGCAGTCATTTATTTAGGCATGTAGCCTAATGTTACAT
CTAGGTTCTTTACCTTCATTTGAACCAACTTCCAGAGTGA
GCTTTGGCAGGAGGATGGTCCAGAGAGATGAAGGCATATC
CTTTATTTAGACATTAGAATGGGGGGCTTCCTCAGGGCCT
CTTTGGTCTGCCCTTCAATCTTGGGTCCATTGTGCTATTT
AAAAATACCTTTTCCTGAGAGGATACACCTATGTTCTGTG
TCTTGAACAGGTCATTCCAGTAGTAGCTCGGATGATCTAC
GAGATGTTTTCTGGTGATTTCACACGATCCTTTGATAGTG
GCAGTGTCCGCCTGCAGATCTCAACCCCAGACATCAAAGA
TAACATCGTTGCTCAGCTGAAGCAGCTGTACCGCATCCTT
CAAACCCAGGAGAGCTGGCAGCCCATGCAGCCCACCCCCA
GCATGCAACTCCCCCCTGCCCTGCCTCCTCAATAATCGTG
AATGCCATCTTCTTCCTTTCCTTTTTTATAATATTGTATA
TATGGATTTTTTTATTGTTTAGATTTAACCAGCTTTTAAA
TCTCTCTTTTCTCTAACAGTGTTAGAAGTCTGTGATTCTC
CAAGTATGCCTAGATTTAAAGCTGATTTAATTTATGGAAA
AATCACCCTTCAGACTTTGCTTTTCTTTTTCAAATCTCCT
AATGGTAGTATGATGTAGCACAGTAGAAGGAGATTTGGCC
TGGGAGTTTGGACACCAAGGTTCTAGCTGCAGCTTTGCTG
CCAATGTGACCTTGAACAAGTCCTTTAACCTCTGGGCTTC
AGATTTATTGCTTATAAAGTGAAGAGATTGGAATGATGCC
TGAAATTGTATACAGCTTTAAAACAGACTCGATGACCTTC
TTCTACTTGTACAAGGCTAAACTGCCTGGAACAGAATCCT
TGTGCATTGTTCTTGTACCACATTTTTCCTTGGTTTTGTT
AAAGTTTCCTCAAGCACTGATTTGTCCAGGATCAAGCTCT
GTTTGACCTGTTCTGCTAGTATAGTAAGCTGGCTCCCTGA
TGGGGGAAGTGAGAGGGAGAGGAGCTGGCTGGCTGGTTGC
TTAGAAACCATGCTTGATATCTAAATAGAAATGGGTGCCA
AAGTCTGAAAGTCACCCAGCCTGTGGAGTGAAAGCTCACA
AATTTGGCTTCTAAAGGGAAGCTGTTGACACAGAAAGCCT
AGGGATTCTGTGGAAGAATAGGTTGTCAGGCATTTACCAT
ATTACCACTCAAATACCAGTGTGTGTGTTTAGGGGTTGGG
GGAGGGGGGTAGATGATAGTATGTGACTCAGGTGGTAGCT
TTAAGAGGAAAGAGCTCTATTTTTCTTATTTTCTTCTCTG
AGCTAGACTGAGCTGGGGATCTAAGATATACTTCTCTGAC
TACAAAAGGGACAGTATAATTTAGATTTTTTGCAGTTGAA
AGATATTGGTTTTTGGGTGTGTTAAGGCAGGGATGAAGAA
GGGCTGGGCAGTACTCTTCTGGAAAGGCTCACATAGCACG
AACCTGCTTGTCTCCCTTACTAGTGGAGGTATCTGAGTGT
GAACAGTGAAGGTAAAGAGTGGTATAGAACAATGCAGGTC
TATCTGTCACAAACTGATCTTATCTGGAAACATCTGCTGA
GTCTCTAACCATTTTGGCTTTCTCTTCTTTTTTGAGACAG
AGTCTTGCTTTGTTGCCAGGCTACAGTGCAGTGGCAAATC
ACCACTTACTGCAGCTTTAAGCTCCTGGGCTCAAGCAATC
ATCCTGCCCCAGCCTCCTGAGTAGTTGGGACAACAGTCGT
GCACTATGATGCTTGGCTAATTTTTTTTTTGTAGAGATGA
GGTCTTGCTATGTTGCCCATGCCGGTCTTGAACTCCTGGG
CTCAAGCAATCTTGGGACCTAAATGGCAAATAAGATGGTA
ATCTGTGGTTGCAAGCCCCAGTCCTCTTGAATAGTGACGC
CTTTCTGTCTGTGTCGGGACGTAGTAAGGAAGCCCATGTC
TAGTCTGGTACCTTTAAACCAGGCCATCTCCTACTTTTCA
AAATGACTCAAAAGTTGTGCTAGCCTTATTTTAAAAACTA
AAAGTTCATAATCAGTGGTGACACGAGGACTTATTTATTT
AAAGTTCTTAAGCTTTGGTTTTAGAGTTTCTAAGAGACCT
GGTGGAATTTACTATTATGAAAAGCATTACCCATGCTATT
ACGAAAAGCATGACAAGATTAAGAAATCTGGCTAAAGGTC
AGGTGCCCAGCTTTGAGGAAAAGTTGGGCTTTTAGGGACC
AGGAAGTGTTAATGGCACAGAAACTTTACATTTTTTGGGT
CATTTTGTTGAGCAGGTGAAGTGAGGGATTTGGTCTTGAT
ATTTGGCTGCCCCATCTCTACATGGGAGCTCAAAGTTAAA
AATAACCCACTGTAGGTAAATTAGAAGGGTAGCTTTTGAA
TCTGGGCCAGTCTGTATCCCTTCTGTGAAATGCTAACAGC
CAGGCTATCTGTAGCCTGGGTGGGAGCCCAGATAATGTGA
GCTGGTAAAGGGTATTGGAAAAGTGCCAAGAAATACCAAG
CTTTTGGTTTGTAACCACTGTGAAAAGTTTATGAACATGT
CAGAGAAATGGATGAGTGATTTGTGAGGGCCTCACTAGAT
ACCCCAGTTTCTTCCTTGTTTTGGCTCCTTTTCAGAATGC
TGGGAGAGTGCTGGATAGATTTAGGTTTCCTTTCTTTTTT
TAGGGCCTCAGTCTGCTATCTCCTTTGGTGGCCACCACCA
CTCACTCCTTTGATATCTTCTACTCCCTTGCCTTCATTAT
GCTTAAGACTGAGAAGGGAGTTAGATTTTGTCACTAGCTC
TTCTTTTTCCTCACCGTCTACCCCACCAAACAAGATTAGT
TCAAGTTAAAAAGAACCTACTGGAGGTAAACTGGGAGGGC
AAGTGTTGGATCTGGGCTGGTCCCTTTCCCATATAATTAG
GTCCCTGGTTATATGTTCCCATAGCACCCCATAGTTCCTC
TTTCAGAATAATCATTTCCCTTGTAATGCTCAGCATCTGT
ATCCTGCTTGACTGCAAACTTGCTGAAGGTAGGGATTGTT
TGTCTTGGACTTCACTGCCAGTCCTTAGAACAGTGTCTGG
GACACGGTGTGTTCTCAAATATTTGTTGCTGGAATAAATG
AATGAACTAAATCAGTCTTTTAGGGATTTATTGTTAACCA
CCATGGGAAAATTAAATAAATGCGGGAAAGGAAAACATTC
TAAAATTAGAAGACTTTCTACACTCAGCTTCTGACTCCCT
CTGAGCTAAGAACCAGACAGTGTTAGCCTGGTAACTCCTA
TAAGCTGGTCCTCCTCCCATGCTGACCCCATCTTTACAGT
TCACTTTTCACGGTCTGAAGGCACCACCAAGATAGACCCA
GGAGTGACAACTACAGTGTAGGTGTCCACTGTTCCCTTAA
TCTCTGTCCTGCTCCAAGTATAAATAAATTGGGGCCATTT
CCTTAGATATTGGGGTTTTCTCAAGAAATCCTTTCCCTTT
GTGGCATGGGTCAAATTGCTGGTAGTTAAAAAGGTGTTAA
CTCTTACGTGAAATAACACTTTTTGTTTGTAATGACCTAA
CTGGAAAGCCTCTGTGTCGTCACTTCTCATTTCTTATTTG
AAATCAGCAAACTGGATTCAGTAGACATGAACTTAAGCAT
CATGAAAGTGGGGGTTTGGTCTGTTTTGCTCACTGCAATA
CCTCCAGGGCCTAGCAGCATGACTGGCACATATTTTTCAA
AGTGAATACTCACACCTTCACACCCTCCCTAGAGAGCTGT
TCTTGTAGGCCTCTCAAATGTAGGATTTAGGGAAGTCAAG
TTAAAAAAAATTAAAACGGTTCACCATCACCCACAGGTGA
GGCTATTCTGCAAAATATGTTAATTGCCTTGAGGTATGTT
TCGTCTGGACAAAACGTATTTCCACAGACACAAATCAAAG
GTGTTTATGAAGTGCTGTGTGCCCTGTTTCTGGATTCCCA
GTCAAGTGGGACACCAGACGTCATAACACAAGAAGGAAGT
TCTGCGAAGCAAAATGAGGGCAGCAGCGGCAAACCAGTTT
CACCAGGTTCCGCCTTTTCTCGTTCACTTCCGCCCTTCCC
AGTTCCTGAGCAGACAGGTGGGGCCGCGTTCTGTCTGACA
GGAAAGGGCGGGTCGCAGGGTTCCCCAAACTTCCGGCGCG
CAGCAAGGCGGCCTCGCTAGTGGTTCTAACGCGAGGCGCG
CGAGCGGCTGGATGATGTCACGGAATGGGGGGAAAAGAGG
GCGGCACTCGAGTGGGTGCGCATGCGCAAGAAGGTGCCTG
CCCGACTGGAGCAGAGCAGGCTGAGAGGGTCTTCCCAGCG
CAGGCGGGATTTCCAGTGTTACTTGCGGCTGGGCGTTGGG
GACTTGCTGTCTTTCTGGCAGCAGGCAGGAAGCCGCAAAA
AGTTTCTGAGCCCGCGAACCTGTAGCGGACGTGGAAGAAG
AACGTATGTGAGAGAGACTTATGCCTCATTTAGCAAATCA
CTGTAATATGCTCTGGTGTGGGGCGTGTGGATCGGAGAAA
TCCCATCTTCCGAGGGTCCTTGGTCGGACAGAAAGGGAAG
GCGGGGCCAGCAGAAGTTAAAATACTACCGTATGCAGTTC
TAGCGGATTTCATTCATTCATTTTTATGTGTCAGGGTGAG
ATGGTTGTTAGTCCACATTCTGGTGTATATTAATCAAATT
GCTATTCTTATAACTATTCTCTGGCGGGAAGAGTAGGGGA
GTTGTCAGTGGAAAGGATACATTTGGAACTTGGAGCTCTG
TCCCAGAAGGGCTTTTGGGCGAAATGCTGTGAATTTTGCC
AAACACCGCCCCGCCTCCGCCTCTGACCCAAGCTCTTAAG
GTTTGAACCAGAGAACGTAATTTGCAACAGGTAAAATTTA
GAATAAAAGCCAGAGGGAATATAAATCTAGCTATAAGGCT
AGAAAAACACGAATTTAAGATTGAGGGAGACCAAGTCAAC
CAGAAAAATCAGGTAGCATTGATCCTATCTTGTCTGGGCT
GGGTCACCATTTCAAAGCAGAGGGAGGACAGAATAACCTT
TGGAAGATACTTCGACTTAACGGGAAGGCTGTTGTCAGGT
TTCGTGGTGTGTCATTGGCTGTTAATAATTCCCTGCTATT
GCTTTGTTTCTAGGCCCCTCCTCAAGTGTCTGGCTTAAAG
ATGCCACCCAGGGAAGGGAACTCTGGCTAGCTAAGGAGGC
CATTCTTGATGTTGCTTCTAGATCTCATGTCGTCACTGAG
ACCTCAGCTGCTGGTGGCAGCTGCTCAGCAGACCCTTGGC
ATGGGAAAGAGACGGAGTCCACCCCAAGCCATCTGCCTTC
ACTTAGCTGGAGAGGTGCTGGCTGTGGCCCGGGGACTGAA
GCCAGCTGTGCTCTATGATTGCAACTGTGCAGGGGCATCA
GAGCTCCAGAGCTATCTGGAGGAGCTGCAGGGGCTTGGCT
TCCTGACCTTTGGACTTCACATCCTTGAGATTGGAGAAAA
CAGCCTGATTGTCAGTCCTGAGCATGTATGTCAGCACTTG
GAGCAGGTGCTGCTTGGTACCATAGCCTTTGTGGATGTTT
CCAGTTGCCAGCCTCACCCTTCTGTCTGCTCCTTGGACCA
ACTTCAGGACTTGAAGGCCCTCGTGACTGAGATCATCACA
CATTTGCAGGGGCTGCAGAGGGACTTATCTCCCTCTGCAG
TCTCCCACAGCAGGCTCCATTCCTCAGACTGGAATCTCTG
TACTGTATTTGGGATCCTCCTGGGCTATCCTGTCCCCTAT
ACCTTTCACCTGAACCAGGGAGATGACAACTGCTTAGCTC
TGACTCCACTACGAGTATTCACTGCCCGGATCTCATGGTT
GCTAGGTCGACCCCCAATCCTGCTCTATTCCTTTAGTGTC
CCAGAGAGCTTGTTCCCAGGCCTGAGACACATTCTAAACA
CCTGGGAGAAGGACCTCAGAACCCGTTTTAGGACTCAGAA
TGACTTTACTGATCTCAGCATCTCCTCTGAGATAGTCACA
CTGCCGGCTGTGGCCCTCTGACTTTTACTCTCCTCTCACA
TAGAAGGTACTCAGTAAATGATCATCTCTAGGTTGGGGAT
GGCAAATAATCATCTCAACTGCCAATTCCAAGGGTCTTGA
GTACACTAAGGCACAATGCTCTAATCCATTGGCTGCAAAT
GCAAAGGGCATGTAAATAGGTAGTGGTGGTGCTAGTAGCA
AATTGGTAGATAGTACCTACTTGCCATTTCTATGCTAGGA
AGTCCTCTTAGTGGATATGCTTTCATTTTCACTGGATAAG
AGGTAGAAGGAAAGAGGTGATAGAGGAAAAGCAGGGTGGT
GGAAGACAAGCCAAACACTCTTGCATGGTAACCGTCTAAA
TATACCTGCTCTATGTGGGTGCTGTCTGCTAGGAAAGTAG
GGCTGGGGGTTTCTCTGCGTGTTTATATGCCTGCAACTGA
ATTTGAGGAGAGTAGACCACCAGTATGCTTAAATATGTGA
TACTTGTTAATGTAATACACCTTTCAGGAATAAACTGAGA
GTTCTGAGGAACAGTCTGGTCAGGTGAAGTTTATTTACAC
TAGGTTAAGAAAATAACAAAAAGTCAGAAATCCTAAGTCA
GTTGGAAAGCCCAAGCTGTAATGTACCCAAACCTTCTGAG
TTTTTTGTTGAGTTGCTTGCTTCTGATTTTCACCCGAGAC
AGTTGTCACAAATTATTCAGATCATCAGGTTGTCTTTATT
GGCCAGGAACACTGCCAGTGCTGCAGCAATCACCACCATC
AGCATTGGGAGCCATCGCCCACATTGTCTCTGCAGAGGGA
CAGGGAGACAGAAGAAAGTGGCTATGAGTTGACTGGAAAA
GATATAGGCAAAAGTCTTTCTTCTTCCTACTCTAGCCCAG
TAGAAAACCCTGGGTTAGTGGTAGAGAAAAAGCTTTTTAC
TCTGTCTCCCACTCTGTCACCTGTCTTGGGGTAAAACCAC
TTAACCAGTGTTCTCTGGCCCAGGGAGCCATATCCATCAG
GGACCAGATATATAAATACTGATATGAATAATGAAGGGTG
GAAAATAACTCAGCAAAATTGTATTCTTTGTTTGTATTCC
CCAGTACTTTTGTTGTCCTTCTATTCTTGCCACCATGCTT
ATCATAGGCTAAAAGAACACCCTTTCATACTTTAGCTAAG
AGTGAGTCTTTCCTTCTGGCATTGAGAGTTCCATGAAAGT
TGGGCTTTGATGCACGAGTCCAGTGTTTTTTCCAATGGTT
GCCATAACGTCAGTATGTTATAAACCAAGCACAGTGGGAC
AGGATGGCCAGTTGTTGGCGTGGGCTGATATATTTTATCT
GCAAATCTTGGTTAAGGAAGGAATCATCCCATCATCCAGG
GCTTTATGGGAAGGAGAGACCCTCTTACTCTGGGAGGCAG
CTGCTGGCTCTGGTTCAGCTCTTCTCGACAGTGCTGCAGC
TTACGCAGGCAGGAGAGATACTCGTCACTGAGGTTGTCTA
ATTCTGAATGCAGTTCTGTGCACTGGGGAGAACATCACCA
AAGTTGTCACTGTCACTTCTGTCTAGGACAGAGCCCAGGT
AGGGGAGACTGCCCTGTGTAAGTTTCACTCATTTGGAATT
TTTACCACCATCCTCCCTTCCCAGCCATTCTCAGGGATTT
GAGTTTGTCTTTTGACTGTCTCACATTGTCTGGAATGTGT
TCATTTTAAATGATTGACAATACTGCATATTATAATATTA
CATTTTATACATTTAAGTTCTTTTATGTGACTTTACGTGC
AAGTGCTTTGCAAATGAGAGACACTGAAAAATGAAGTTCT
TATAGCACAAACAACCTAGAAGTGACCTTAGTACAAGTTT
CTTTCCCAGGAGCTAGTTGCATATGAATACTTCTGGGGAT
GTGTATGTTTGTGAGTTGTACAAAGGAAGAGTTTTACTCT
TTAAAAGACATATAAAGACTTAAGATACTCAATGTGGGAC
GACATATTGAGAAGTTAATATTTTTATTAAATGTGTTTGA
GTTTTGGTCGACTTTCTAAAAGGTAACCAGTTAATAAAAC
CTTGAATAGGAGTTGGTGTAAATAAGGAAGGGAAAAGATT
GACAAGTCAGCCCAGAAGCACAGACACTTTATGTAGGCAA
ATTAATATCTGTGGGTATCCAGTCACAGCCTAAACTTTGA
AATCCCTGCTCTTTGGCTGCTTCCCAGGTTTCTCTGCTAT
TCTGCAGATGAGCCATCACTGTCTCAGGTCACCCTCTCAC
CTCCTTTTCCTTGGCCTGGAGCTGCAAAGTCTTCTTTTGC
AGCTGGTCTCTGAGATCCCAGTCTTTCTCCTTCCCTGTAC
CCTCAGGCTCCACTTCGTTAGGGAAGGACTTTGGACTCCG
CACGGGCAAAGCCTGATCTAAAAAAGCAGCCAGATTCTTG
GTGATAGTGAGGCCCACACCTTTGAGGAAGGGCCCTGAGG
GTGAGCCACTAGGAGTGGGGAGAGGGGAGGGAACTTGGGA
GGACATGCTCTTGGCTAGACTGATGGCATTCTTTGACATA
AAGGTTAACTTCCACTAGGCCCCTGCTAAGCTTGGACAGA
CAGCTGGAATCTGAGCCCCTTGAGGACAAGATTGGCATCT
TTTCTTTGTATCCCCAGTCTTATCTAGTGCTAGATAATTT
TAGTGAATACTTATTAATTGAATTTCATTGGTTGTATGTC
ACATTCTTCCTAGTTTGTCAGATAAGTTTGGTGGATGCTT
TAATATAACCCCTTTTCCCTGATGTCCTCATTTGAAAGTT
GTGAAGATGGCAGTCATATCCTAAAATTTATCTTCATATG
GTTAAAGATGGTTTTTCAGCCACCCTGCAGTCTTAGTCTT
GGTGAAAAGAGCATGGACTAGGAGTCAGAAGTTTTGGATT
GTTGTAGCTGTGTTGTTAGTCTGTGCCACCATAGACCTTC
ATGGTCTTATCCATACTATGTGGGCATAAACATTTCTGCA
TTATCTATTATATTATGCCCAGTGATTGTGAGGAGAAAAC
AAAAGGTCATGTGTAGTGGACAGGTGAGGAGCTATTGCCC
CTCTGTATACACAGTGAATTCTCAGTAAACATGGACAGTA
GACTCTCTAGGGCTAAGAGTGAGTTGACTCTGGCATGCTA
TGTGGTTTGGGGCTGGGAAGTTGGATGTGATTTGGAAAAT
CAAGTGTGTAAAAATTGACATGAAATCCTGAGTTCAAAAT
AAATTTATTGAAATGTTCAACACAAACATGTGCTTTCAGA
GAGAATAGAAATCCTTTTTCACAGTTTATATACCTCAGGA
TAGAAGGCTAACTAGTTGAAGTGTCCTCAGAGCCAATGAT
CAGTCCTTAAAAAGCTCCCACACATCCTGGACTTAACAGA
CTCTCAGAACTGGGTGGGACTCCAGGAGGTCATGTAGTCC
ATCCCGCTGCCTCTAGGCAGGTAAGGGAAGAGCAGTATCT
TAGAATTTGTGGTTAATAAATTTGCTGACCTTTCTTTGTT
AAGAGTTTCTCCTGTTCTTGAAGCTGTAAGGATTGATTCT
GAAGCAGACCTGTTGGAAAACACAAGGAACTTGTCTATGC
TAGCATATTTACTACAAAGAGTTTCTTTTCAGACCTTTGC
CTAGAACCTTAGTTATTAAATATGTTCCCATCTGCTATGT
GTTGAATTTTGTCCCCCAGAATCTATATGTTGAAGTCCTA
ACCCTCAGTACCTTAAATTATGACCTTATTTGGAGATAGG
TTCTTTAAAAGATAATCAAATTAAAATGGGGTCATTCAGG
TGGGCCCTAATCTAATATCACTGGTGTCGTTATAAGAAGG
AGAAATATGGACACAGATACGTTCATGGGAAAGACACACA
GAGAAGACGGCCATCTGCAAAGCCAAGGAAAGAGCCCTGG
AATAGATCTTTCCGAAAATGCCCTCAGAAGGAAACACCCC
TGCTGACACCTTGGATTTCTAGTCTCCAGAACTGTGAGAC
AATACATTTCTGTTCTTCAAGGCACCCAGTCTGTGGTACT
TTGCTATGAATATAGCATCCTTATTTCTCCCCTACCATGT
CTCTATCTTCAAGTCTTTGCTTGAAGACTTTCCCTTTCCC
CTGCGGTTGCTTTGCTCTCTTAATAATCATTGCTGTTTGC
ATGAAGCTTCTCTATCAGGTGTCAGAGGTTAAAGTGGTGG
GCAACCAGCAGCAGTATTAATTGAGTCAGGTTCTCCAGCT
TTTCAGAAACTGCTTTTCTTCTGAAAAGTCCCTTTTCCTC
TTTGGGCCCAATATGTAGTTTTGAAGTGGACTGAGGCACG
TATAGTGTGTAAGCTTATTTTCTAAACCATCTCTAGTGAC
AGGTCTATGTGACACATTCATGTACTTATAAATTACAATA
TATAAAATAAGAGCTGCTTTAGGAAACCCAGTACTTAAAA
CAAAATCTGCAATTCTGGGGGAAATGTAAGTGGTGTCATT
GGCATGGAAGGAGAAAAGTAGAAAAAAAAGAACAGAGGCT
AATACATAATTTATGGAGAGCTATGTAAATGACCTCACTT
CACAAGAAGAGGGTCTGAAAATGCACAGAGTTAGAGCATA
TGCCAAAGACTGGTCCCTTAGTCCCTACTCTGGGTGCCTT
TTATGGGCCAGGACCCCCAGGAAAACCCTGTGGACTTTCA
GAATCTGGAAAGCAAACTTACTCTGCAACTGCTGTACTCT
GGTCACCAGGGTGAGCTTCTCCGACTCTGACCTTTTTAGT
TGATCTGAAAATGCAATAATGCAAGCCAAAATAAAGGAAC
CCAAGACTTAATGAACTCAGTACTTAAGGATGGAAATTAG
TAATAGATGCTGTCTTGTCGTGGCCTCTAACATGTGTCTT
TTGGAAGTTGTGTCCCAGTTCTGAAGAGGTAAACCAGAAG
CCAAGTACCTCAGGTTTTGTGCATCAACAATGTTGGGTTG
CATTGAGGCTTGTATTTACACACTATCTAGTCCTCGGACG
CAGAGGCTGTGACTGAGAGACTTTCTCTATGCCTTGTGTT
TCAACTGGCCTTTCCCTTTCAAATTAGGAATGTGGCCTTG
ACATATGTGACTGATGTGGGAGCAGCTGTGATCTGGCCCA
GAGGGATGGGCTAAAAAAGAGAGCTAGACAAAAGGATACT
CTATCTGGTACAGTGAAATTAATTTTCAATTTTGGATGAT
TAAAACAGCCCTGCCTCTCCCTCAAGGTAAAATGAGATTA
CAAAGCCAATCAACCAATCAAGCAAACAAATAAAAGGCTG
AAGCCTTTCTCTTAACTCAGTTTCTTTTTTCTTAGCTCAC
TTGGCCATGGCTCCCATACGCCCAAAGCCTCCAAGGAGAA
GAGTACCTTGTAGGTCCTGGGTATCCAAGCTGCACAGGTC
TCTGTCCCCTTGCAGGCATTCAATCTTGGCCTGCAGTTCC
TGGTGCTCATTCTCCAAAAATCGCAGGGTCTGGTTCATCT
GTAAGTCCCTGCTATCTGCTCCCTGTAAGGAGGAGGAAGG
GCCATATAGAAGGAGGTCAGTGTTGGGGTGGAGGTTGGGG
GCAGATACCATGGAAGAGGAAAATATAGAAAATTCTGGAG
TTTTAGAGATAGAAGGAATGTTAGGTAGATGAGAAAATAG
AGAAGTCTTTCTTTTTTCCTATTCTTCCCTTTGCTTTGTT
CCTCACATTTATAACAGCAAATAAGACTTGATATTCACAA
GGAACTCGTGTCTTTTATTTATTTATTTTTATTTTTAGAG
ATGGGGTCTCACTTTGTCACCCAGACTGGAGTGCAGTGGT
GCCATCATAGCTCATTGCAGCCTTGACCTCTTGGGCTCAA
GCAATCCTCCCACCTTAGCCTTCTGAGTAACTGGGACTAT
AGGCATGTGCCAGTAGTTTTGAAGTGGACTGAGGCATGTG
TAGTGTAAGTTTATTTTCTAAACCATCTCTAGTGACAGGT
CTAAGTGACACATTCATGTACATAAATTAGAATATATAAA
ATAAGAATTGCTTTAGGAAACATTTCCCCTAGAATGGTAC
TTTAAAAAATCTGCCATTCTAGGGGAAATGTAAGTGGTTG
TCATTGGCGTGGGACTCATGTCTTGACACTTTGGTAAATC
ACCAAATTAAGGAATACGAAGTCATCAGTTTTCTAGATGT
TTTCATTTTCTCTTTTATTCTTCCTCTGGCAGTATCAATT
TTTTTTGTTAGGGTCTTTTTTTTTTTCCACAAAGATTCAA
AGTTAAACCCCCTCCCCCCAAAATCTTCATAGGAGTTGCC
TTATAGGTGATGGGAAGAAGAGAACAGCAAAGGTTGAGAT
GTGGATACCACGCAGAGTGACCAGCTAGGTTCACTCCTTT
GATAAGACTCACATACTCTGTCTCTTATCAAGTGGGCTGT
TCTGAGCCCTGTTTCAGGAAAATTATAAAGATCAGCTTTT
GAGGTGGATCCTCAAAACTCCAAACCAAGTAAATAAATCT
ATGCAAAATAATAGCTAATATTTACTGAGTGCTTTTATGT
GCCAGGCATTGTGCTAAGTACTTTACATGGATCATCTTAC
TTAATACTCAGAACAACCTTATGATGTAAGTACTATTATC
CTCATTTTACAGATGGGGAAACCGAGTCTTAGGACAGATT
GAAGATGATGGAACCCTTGAGGATGCCAGGAGTCTAATTG
TAATTGCTAAATGTAATTGCTTAAAAAACACATTGGCAAA
AAGTGTTAGTTAGTACTCACCTGTAAATAAATTAGTGACA
TTTTTTCTGTGCCAACAGTGGGCAATTCTGAACTGGATGC
TTTTTTGGGATGGAGTTTGGAGAGTGGGTTGGGATATGAC
ATTAGTAGGCTGATGTATATTCCAGCCAGTTCTTTTCATT
TGGATGGTGATGGTGTCATTCCAATGAACGCTTAGTTCAT
TTGCATGAGCAGTGCAGACATCCTTGCTAAACTCGAAATT
AAATTTCAGAGCCAAAACAGTGAATTTGGTACAAAGTAGG
TGGTGACTGAGGAACTGAAAGCCAGATGCTGTCAGCTGCC
TTTGGAGTCCCTAATCCAGAACAGCTTCTTCATCACCACC
CCTCCTCCCCATACCCTGTCTTCCCTCCCCACCCCCAGTG
CCTGGTACCTGCAGTTTGGACTGGAGCACGTTGAGTTGGC
TCTCCAGCTCTCTGTGCTGGGACCCAAGGGTCCTCCAGTC
CTCCTTCAGAGCCTCGTACTGGCTCCTCCACTCTTCACAC
TTCTGCTCTGCCAGGGCCAGGGATCGCTGAGGGAGGTCAG
AGAGGAGAGGGTTCCAGGGAGCTGTGCAGCTGGCTCCCTT
GTTCCCCAAGCTGCCTGGAGTCCCCAACCCCAAGGTCTGT
GTGGCATCCCCATACCTGTGTGCTCTGTAGTTGCTGCTCT
GCATTCATTTTCTCCTCCAGCACTTTCTGCAGTGACTCCT
TGGCCTTCTGCTCATAGCTGTTTTTCTGGTCTTCCATCTC
CAGTAGTACTTTTTCATTCCCCAAGGGGAGTATTTCTGTA
AATTTGATGCAATTCAACAAATACACATTGAACTTCTGTG
TGCCAAATCCTGAACTGGGATACAGAAATGAAAAGAAGTT
GGTTCTTCCCCCAGGCAGAGATACCAGTAATCTAGTGAGC
CTTTTCTTTTAGGGTAGAGCTAGCAGGGAGAGTCCCTCAG
GCAATGAGAGATGAGTGGGGGGGCATAATAACAGTGCCCT
AGGCTTGCTGGGCATTATATCTGAGGCCTTCCACAAGCTC
TTGAAATCCAACATGTCTAAACAGGACTCATGTTTCTAAA
CATGTTCTTTTTTCTTGGGGTTCCTATCTCAGTGACCAGA
ATCATCATCCATCTAGTCTTTTCCAAACCCTAAACCAGGG
AGTCAATCTTCATTTTCTCTCTCATTTCCTTCCAGTAATC
AGTTGGTCATTGAACCTTGACAATTTCCTTCATAGTTCAT
ATCTGTCTCCTCTCTATCCCTACTGCTGCTTCCTTAGTTC
AGGCTCTAGTAGTAGTGTTATGTGGATTAATGCAACAGCT
TCCCTTTCTTCAAATCTTGCCTCCCTTCAGTCCCTTTTCA
GTCCCGCATTTAGAAGGTTCTTTCTAAAATGCAAATCTGA
TCTTGCCACTTCCTGCATAAATTCTCCATGGATTCTCAGC
ATCCTAAGAATCACATCCAAACTCCTTGTCATGGCTCCAC
TTACATGCCTAGACTTTCATCCCATGCTACTTCCACCTAA
GCTGAGATGTTTGCAGATCCCCTAGCACTCTGTTTTTTTG
GCTTCTGCCTTTACCCATATAGCTTCTTCTGCCTAGAACT
GGTTAACTTCTACTCATACTCAAGATTCAGTCCAGTATCA
TCAGTTCTGATAAATTGACCAACTGCCCCCATCCCACAAT
GTCTTATAGATTAGGCAGCTTTTCTTAGTGTTCATAGTGT
TCACATAGTATACCCTGCATGCCTCTATTATTCTACTCTG
TTGACTCATCTGTTTTTCCTACTGGATTGTAAACTCCTTC
AGGGAGGGAGCATACTGCTGCTGCTTTAAAAAAAAATCAC
TGTAGCTTCTCTACAATGCCAAATGAACTTAATGGTTTAA
AATTAATACATTCGCGTTATAAAATTCCTCCTGGCTGCAG
GATTAAGGAGACACAAGTGCAGCTTTGCAAATTCACTGGG
GGTCTTGCCTTCTCCCTTTCTTTCATCTTTGTGTCCTGTG
ATTTCGGAGAAGGCAGGCAGATTTTACTGTCAATTCTGGA
TTACTCACTGTGTAAGCAGTAGACCAGATGACAAAAATTT
AGGGATCAATATGAAATCATTTCCATTTAGCTTTGGAATT
GTCTGAAATTTTGGATTTAAATTTGAGTGGGTCTTATAGT
TTTGGAACTTTCATTAAAAACTAGATTCAGGAATTAACCT
GGTTGAGGTCATATGTAGGGGATGTCCCAGTTATTGGACA
TCCAATGACCATCCATGCTGGGCACTGGTTATGTGTTATT
CCTTATTGAAAATGAATAGATTGGCATTCTGGATTATATA
TTGGTCTCTTGTGAACTTGGTTGGCATTATTTAGTCCTGT
CAAAGCAAGTCATACTGAATAAATGAAAGTTGTGGACCAA
GAAACTTATAGACTCCATAAACTCTCTTCCCCTGTGAGAC
GCCATCTATGTGGCCAACTGTCTTCTCTCTCTAACTCCAG
ATGGGAGAAGTCTGCCTGTTCCGCCCCATTCTCTTATTTG
ACATCTCCCCACCTGTCAGGTATCCATCACTTCTCAAATG
TGAAAGCTGATTTCTTTCTATCTCTTGTAAACCAAGATTA
GGCCAATCAGGAGATTACTAATGCTGGAAAATGGTGTTAC
AGAAGAGCCAAGTAAAAGAGCTTTTACATTCTTCTAGGGG
TTGCTAGAAAAAACAAAAAAAGTTGCCCATGGAATGAAAA
TCATTTTCTAAGACTTCGTTATAACATCTAACTCATCTGT
TCAAAGATTAGGATGTGTAAATATCTGTCTGGGTGGTGTG
AATCTTTACCAAGGGCCTTTCCCTACAGTTTCAGGTATTC
TCAAGGTTCCCCTGGAGCTGACAAAGTGGTTAGTGCTGGG
ATTCCTCCAGGGTGCAAAGAGAAGGATACTGGGAGAAAGG
GAGAGGAAGAAGGATGGAGACAGTGATCTAGTGAATTAGA
GACTAAAGTGAAAATGGCCAAGCCAGAACTGGGTAAGTAG
GAATGGGTGTGTTACTCTCTATCTGGTGGCATTTCTCAAA
AGTAAGATTGAGGTTCAAGCATTCTTCACATTTAATTCTA
GATTCCCGAGATGGAAATATCCTTCAGAATGCTTACCTGG
GTACAGGTGTACAGCTGGTTTTCTAAGGATCTCAGTTTCC
CCTTCAGTTTTTCTTCATTAAGTTGTCCCTGGAGCAAATG
GGATGAGTTAATGAGTGTGGGCCAAAATCTAGTCTGCAAA
GAGTTTGACTCTATATTCCTATCCTACTGCCCAGCACATG
GTTGATGCTCAAACAGTGAACTCTTTCAGGAGGCAGGCAA
GAGCAAAGATGACAAAGGATGCTGAATAGAAGAGGATCTT
CTCTTCTTTCTCTAGACTAGGACAAGAAAGAATCAGACTG
GCCTCAAGTCCTCTTTTTACCTCCATTTTTATCAAATGGC
TCAGGGTAGAATAGCAGGGGAGCCCTGGAAGGAAAGCTTC
TAAGCTACCCTTTCGCTCACTACCTCTCTCCCCTCTCTAG
GCACTTCTGCACTCCTCACCTCTTCTCAGTCTTGTACATG
GACCTTTCCCTGTAAAATGTAGGCCAGTAAGGCTAACACA
GTCTCCCCTCCCAGAAGAATGTTTATTCCCTCCTTTACCC
TCTGTTATGAGCTTATTTGTATCTCCTCAACATTCCTATG
TTGAGGTCCTAAGCCCTGAGTGCCCCAGAATGTGACCATA
TTTGGAGACAGGGTCTTTAAAGATGTAGTTAAGTTAAAAT
GAGACCATTAGGCTGGGCTCTAATCCAATATGATGGATGT
CCTTATTAAAAGAGGAGATCAGGGCACTGTGGGAAGGCCA
CGTGGAGACACAGAGAGAGATGGCAATCTGTAAGCCAGGG
AGAGAGACCACAGGAGAAAAGAATTCTGCTGACACCCCGA
TCTCAGACTTTTAGCCTCCAGAACTATGAGAAAATAAGTT
TCTGTTTTTGAAGTTCCCCTGACTGTGGTACTTTGTCATA
GCAGCCCTAGGAGATTAATACACTTCCCTCCCTGCTACAC
ACACCTCCACATGCACACGTATACTTCCACATGCACACAT
ACACCTCCACATGGACATGCACACCTCCATATGCACACAC
ATGCACACCTCCATATGCACACACACACCTTCACATGCAC
ATGCACACCTCCATATACACACACACCTCCACCTGCACAC
ACACTTCACATGCACTTGCACACTTCCACCTGTGCACACA
CACACCACATGCACACACACACCTCCACATGCACACGCAC
ACCTCCACATGCACAGATACACCTCCACCTGGACACACAC
ACACTTCCACATGCACACACACACCTCCACCCACGCACAC
ACACCTCCACATGCACAGATACACCTCCACCTGCACACAC
ACACCTCCACCTGCACACATACCTGCACCTGCACATGCAC
ACCTCCACCTGCACATGCACACCTCCACATGCACATGCAC
ACTTCCACCTGCACACATACACCTCCACCTGCACACACAC
CTCCACCTGCACACGCACACATCCACATGCACAGATACAC
CTCTACCTGCACACACACACACCTCCACATGCACACAAAC
ACCTCCACATGCACACGCACACCTCCACATGCACAAATAC
ACCTTCACCTGCACACACACACCTCCACATGCACACGCAC
GCTTCCACCTGCCCACATACCTCCACCTGCACACGCACAC
CTCCACATGCACAGGTACACCTCCACATGCACACACAAAC
CTCCACATGCACACACATACCTCCACATGCACAGATACAC
TTCCACGTGCACACGCACACCTCCACCGGCACACACACAC
CTCCACATGCACACACACCTCCATATGCACACACACCTCC
ACATGCACAGATATACCTCCACCTGCACACACACACCTTC
ACATGCACACACACAGCTCCACATGCACATGCACACCTCC
ACCTGCACACACACACCTTCACACACACACGCCTCCATAT
ACACACATACTTCCACCTGCACACACACATCTTCACATGC
ACACGCACACCTCCACCTGCACACACACACACCTCCACCT
GCACACACACACCTTCACATGCACACACACCTCCACATGT
ACACGCATACCTCCATATGGACACACACACTTTCACATGC
ACACACACACCTCCATATACACACACATACTTCCCCCTGC
ACACACACACCTTCACATGCACACGCACACCTCCATATGC
ACACGCACAGTTCCACCTGGACACACATACTTCCATCTCC
ACACACACACCTCCACCTGCATACATACATTTCCACATGC
ACACGTACATATTAGACTCAAGATGAGAACTTCTTTAAGA
AAGCAAGAAATGGAGAGATATTAAAGCAGAGTAAGGGCGG
CAGGGGGTGTAAGGGAGCTTCCCAGAAAGTCACATTCTAT
TTATTCATAAGCTGGGTCTGTCTAATGGTATTTTGGACAT
TCCGAGAAAGATGCTAATCTCAAGGGTGAGAGGGGAGCAA
GGTCGGCACGAAGAGCCAATATCTGTTTCTCAGTTTTTCA
GTATTTCAGCTGAGTAGCTACAGCTTCCCTGCCACTTTAT
TGTCCCCTCCCTTTGTAGACTTGCCCCTTTTGCCCAGGTA
GGGGTTTTGTTCTTCTAGCCTGGAGTTTTGTGTAGGGTGT
ATGTGTAGGGGAGGGGGCGGGGGAGCCATCAATGAGAGCC
AGTTTTCCAGAGAAAGGGCAGTGACCAGTTTTCCTATCCT
TTCTCTGGCTTTTTCCAACCAGGCCAAGTGGGACACTTGT
GAGGTCTTGAAATTCCACCTCTCTTTAGGCCCGAGACGCC
ATGGGCCCTCTCAGCCAGACGGCCTGGACGTTTCCATCTC
TTGTAACATTTCCGGTCTGTAACGGTCTGGGGGTAGAGGA
GGGGGCTCGGCTTTGAGGTCTGCCTCCCTCAGTGAGTTTC
AGGGTGCCTGGGGGAGGCAGGAAGTGGTATCTCGCAGCTC
CTGTTTTGATCTTGTTTGGCTTATTCTTCTAACCATGGGA
GCCAGGGGGTGCCCCCACCCTTTCTGCTTCCTGTGTTACT
CAGCTGGGGCTTGCAAAAGCAAAAAGTGTTGCCAAAAATA
ATTTTTTAAAGTGCCTCCTGCTATTAATGTTTTTCCTAAC
GTCTCATGTGAGGGAAAGCAGAGAGTCAGGGATTTGGCAA
CTACAATAAGCACAGGGCTTTGTGACCGATGGAAGACGTG
GAGAAAGACTTCTACTGTTTGAGCTTTGAAGTAACTGGTA
AAATGCTGCATTCTGCTGTGACCTGTTCATTGTCAATCCA
CAGGTCCTGAAATCAACTGGCTCTACACCTACCTCCTCTG
GTTCACATCTTCCGCTCCGCACATTTGCCTTTGCCCAAAC
TCTTTCTATGCAGAATGCAGTCAAACCTACCAAGTTTAAG
GTTTATCTTGCTATATTTTGGGAAGAAAACAGGCCTAAGG
CAATATTCTTAAATTTTTCCCAGTCTCCTACCCTTTTGGG
GTATTTCCTCTCTACCCATTCCATAGTATGGCTTTAATCC
AATATTTTACCTCTTTCAACTGTTTTTGTATTGGCCCAAC
CCTAGATTACTTTTCCATTCGTGTTGCAACGGAAGACAAT
TTACGATAGCCCCTTCAGTGGGGATGAAGGGCCACCCAAG
TCTGGAGCTTGAACGAAACCTCTTTCCATAGCTCTGCTTT
TCTGGACTCCCCAAGACGTCACAAAAGTCGCAGCCAAGTT
GTTGCAAATGGGGCATGTAGTTTGCTGGTCTGAGCCCCAG
GACTCCCCACACTGAAGCCCAGTGTTACAGTATGTGGGAA
GAAGCACTTTTTACAGGCCTACTGCTGACGTTCTAGGCAG
TTAGACCCCGGGACCCCAGGGCTCAGAGGGCATATAACCC
CCAGTGAAGAGAGGAGCAAGGCGGAGGCCATACACACCTG
GTGCCGATCTGAGGTCTTCAGCTCCTGCTTCTGCGTGGTT
TTCCCCTGCCTCTGATCTGCTCTCCAGAGACACCACCACC
TCACCACGGAAGCACCAGCCCACAGTTCATCTCTCTGCTC
TAGCAGAGGTTACTTAGGGCTTGCAACCAATCCCCGCTGC
GCTGTCATCTCAAGATCTTAATTCCACGATGCAGATCTTC
AAACCCAAGTCTGCCCTGCTCTCGTTTTTGTATTGCACAA
TATTGAAAGCTTGCTTTCTCTGCTAGTAGAGCTGTTTCTG
CCCTGAAGGTTGGACCCTGTTCAGGGCCCCAGGGCCTATG
GTATCCAAAAGGCCCAGAGACACAGTGGAGGGAGCTAATC
CTTGGGGTTCTAATAGGGAGTTTGTGGTGAGTTCTCAGCA
TGTGAAGTTGTAAATTCAAATTTATGAAGGTCAAATGGCA
AAAAAAGGTCTGAACCAGTTCTGGCCACTTTCTTCCCATT
ATTTTCCCCAGATACCACAGTTTGGGGCTATACTTTTATT
GAAGTTGAGGCTTTCATGGAAGAGATAGAGAGTTGAATTG
CCTTATTTTAAGGGAAACAATAGCTGTTAACTGAAAAAGT
CTGAGACTGTTTTTCTTTAAAACTGGAAGCTAGGGGGTTG
GTGGGGAGGAGGGATGAAGAAGAGAAGGGTGAGGATTGGG
AGGGGTGAGAAGAAGGAGGAGAAAACCACAACCAAGGAAA
CTTCTGCTCTTGGGCTGGTGCATGGGGTGAAACTCCTCCT
TGGAGACAAACCCAGAAATGTCTGTTAATATATCCCCCCT
CATTCCCATAAAACTTGCTTTGATTCAAGCTCTGGTTGTG
TCTTACCTGGGATATTACAAGACTCTCAACTCCCCCAGTC
CCAGCTTGGAGCCAGGGTTCTTATTGCTAGAAGTTAGAGA
ATCCTTGAAACCTCCCTGCCCCTTTTTTTTTGAGACAGGA
TCTTGCTCTGTTACCGCATGCAGGAGTACAGTGGTGCAGC
CTGGACCTCCTGGGCTCAAGCGATCCTCCTGCCTCAGCCT
CCCAAGTAGCTGGGACTATAGATGTGTACTACCGTGCGCG
GCTAATTTTTTTTTTTTTTTTTTAAAGTAGAGATGAGGTC
TCACTATGTTGCCCAGGCTGGTCTTGATCACTCAAGTGAT
CCTTCTGCCTTGGCTCCCCAAAGTGTTGGGATTACAAGTG
TGAGACACTGCATCCAGTTGGAAGTTAGAGAACCTTTTAA
GACACAGATCTGATCATTCACAAGTCATTTCCTCAGATAG
TAATTGCATACTTTCTAAGGATGAGCCAGACATTGCTAAG
TGTAGAACTCTAAACCTCAATAAGGCATAGTTCCGTTCCT
ACTCAGCTTATTACCTACAGCAGTGTTTCTCAAGCTGGGT
AGCATGCATTCTAATGGATCTGTGATTTTATATATTTACA
TATATGGGTTTCCTTTAAAAATGGGTCCATGCATTATTCA
AGTTTGAAATACCTTGTTCAACAGAAAAAGTTTAAGACCT
ATAATTCTAAAGACCTGTCTGAGATCCTTTCTTTGGCACT
ACTTTGACATACCTTCTTTTCAGCCATACTCTCCATACCC
AATTCTTTGCCATACATAGGCCTGTAATCATTCCAATTCC
TTTACCTTAAACACTCTTCTACTTTCTGCTTTTTTTCCTC
ATCATCACTCTTGCTTCTCTACTGGTGAGCTCCTACTCAT
CTTTCAAGATTCAGCTAAAATGGTTTCTTTCCTTTATTTT
TATTTTTTGAGACAGAATCTTGCTCTGTCACACAGGCTGG
AGTGCAGTGGCACAATCTCAGCTCACTGCAACCTCTAGCT
CCTGGGTTCAAGCGATTCTTGTGTCTCAGCCTCCCGAGTA
GCTGGGACTTCAGGCATGTACCATCACGCTCAGCTAATTT
TTGTATTTTTAGTAGAGACGGGTTTTCACCATGTTGGCCA
GGCTGGTCTCGAACTCCTGGCCTCAAGTGGTCTCTCCACC
TTGGCCTCCCAAAGTGCTGGGATTATAGGCATGAGCTGCC
GTGCCTGGCTAGGTTTCCTTCCTTTAAAGCCTTCCCTATT
CCACCTCAGGCAGAATAATTGCTGCCTTCTTTCTCTTTTC
CCTGCATCACGCTGTATGCACTGCTGCTATAGCCTTATTA
TACTGTTTTGGTGTTATTTATTACATGTCTCTGTCTTCAT
GGCTGGACTGTGAGCTCCTCAAGAGTTAGGACCATAATGC
TTTTTGTCCCTGTAGCACAAGACCCAGCACAGAGTTGGAA
CTTATCAAATGACTGTCAAACAAATGAGCAAGATGATCTC
AATTTAGTTCAGGACCAGAAACCACCTCACATGCACAGCT
GTCTGCCAGAAGTTCCTACTCTCCATGAAAATGACCTAAC
AGTCAGGAGCCCTGACCGTGGTTTGAAAAATCCAGGTACA
ATGTCTGACATGAGGAGCAGAGCTGAGCTTAGGAAGTCTT
TTTTTACATCGCTGCAACTTCTCAGTTTTGTTCCATACTC
TCCCATCATCTTTCTTTCTCTGCTCAAGCCATCTTTGAGG
TAGGGTGAGATGTCACACAGGCCGGTGAGGTTGTGTGCTC
CATCTCTTTCCACCTGGTGCTTTATGCTTTGGTGGTGTCA
AGATGCTTGTAGCTCATACTAATACATGAATTTATAATAT
ATACTAATTTACAGGTTTCAACATGGGGATTCTGAGGAAC
CTTGGGAATCCCCAAGACCCTTTTAAGGGATGAGCAAAGT
CTTACTTTTTCTAATGACGTATTTGTGTAAGACTGAATTT
TTCTTTATGTTTAAACCAATAGAATGAATACAGAAGTAAA
TAGGAGAATCTAGTTGTCTTTTTTTCAGCCAGACATTAAA
AATATTTGCAAAAGGGTAAAGCAATGATACTCCTGTCACT
AATTTTGTTTTTGAAAATGGTTCTTTTTCTTTTTCTTTTT
TGAGATAGAGTTTCACTCCTGTTGCCCAGGCTGGAATGCA
GTGGTGCAATCTTGGCTCACTGCAACCTCTGCCCCTGGGG
CTCAAGAGATTCTCCTGCCTCAGCCTCCCGAGTTGCTGAG
ACTATAGGTGCATGCAAATGCACCTGGCTAATTTTTTGTA
TTTTTAGTAGAGACAAGGTTTTGCCATGTTGCCCAGGCTG
GTCTTGAACTCTTGAGCTCAAGTGATCTGCCTGCCTTGGC
CTCCCAAAGTGCTGGGATTACAGGTGTGAGCCATTGTGCC
CAGACTGTTTTTCTTAAAACATGTAATTTAGATTAGCATG
AAATATTTTACTATCATTTTAAAATTAATAATTCTTTCTC
AATTTCTGTCTTAATTTCTTTCTTCTTCTTTCTTTTTCTT
TTCTTTTTTTTTTTTTTTTTGTGAGAGGGAGTCTTGCCTT
GTCATTCAGGCTGGAGTGCAGTGTCACGATCTTGGCTCAC
TGCAACCTCCATCTCTTGGGCTCAAGTGATTCTCGTGGCC
CAGCCTCTGGAGTAGCTGAGATTACAGGTGTGCACCACCA
TGCCTGGCTAATTTTTGTATTTTTAGTAGAGACAGGGTTT
TGCCATGTTGGCTGGGCTGGTCTCTAACTCCTGACCTCAG
GTGATCTTCCTGCATTGGCCTTCCAAAGTGCTGGGACTTA
CAGGTGTGAGGCACTGCGCCTGGCCAACTGTTTTAATTTC
TAATATGGTAAATATAAACATTTCTTATATATTTTCAATA
ATTGAAAAAGTATAAAGGAATCCTGAAATAAAAAAATTGG
AGAACCATTTTATTAGACTGTGTCATGCCTTTAATTTTTT
TTTTTTTTTTTTTTTGAGATGGATTGTTGCTCTGTTGCCC
AGGCTGGAGTACAATGAGGTGATCTCAGCTCACTGCAAAC
TCCGCCTTCTTGGTTCAAGCGATTCTCCTGCCTCAGCCTC
CTAAGTAGCTGGGATTACAGGCATGTGCAACCACACCCAG
CTAATACTTTTGTATTTTTAGTAGAGATGGGTTTTGCCCT
GTTGACCAGGCTGGTCTTGAATTCCTGACCTCAGGTGATC
CACCCACCTCGGCCTCCCAAAGTGCTGGGATTACAGGTGT
GAGCCACCATGCCCGGCCTTGCCTTTAGATCTTTGCCTGT
ACCCCAACTAGAATACTATTTCTGCTTCTATATTTTCCTG
GCAAATGCTTATATAAGCATTCCCCTGGCTCTTTTCTTCT
CTGGAGTCACTCATTCCTTCTTGTATTTTCCTATATCTTG
AAAACGTTTCTTTTAGTTTTCATGTTTTTGTATTGTTTAG
TCATGTGTCTTTCTTACAAAACCATGAGCCTTCTCAAAGC
AAGAACCCTATCTAAATAATCTCATTATTTCTAGTGCTAG
TCCAGTGTTCCGTATAGAGGACATAACCTATGAATATTGT
ACATTGAATGGACCGAAATCAAAGGCCTGAATTTTAGCTC
CAGATCTGCCACTAACTAGCTGTGTGACTTTTGGCAAGTT
ACTTGACCCCTATGAAACTCAGTGTCCTCCTGGGCAAAAT
AAGAGTATTAGACCAGACTGTCTCTAAGGTCCCTTCCCAC
TCTGATATTTTCATTTGGACTGAGTGTGTACATGGCATGC
TAGTTTGGATAAATATCGGTGTGAATCCCATACAAAAATA
TTTGGCATTTACCATATTCAGTAATATAAACTATGTTGGG
GTCTTCCTTCATTCCTTCCAACAAATTAAAAAATGGGAAT
TCTTGCCACTTTTGGTTCTGGGTCTTCCTTGGATATGTAG
CACCATGACCCTCAGGTGATGACCCATATATTTATTGTGA
CCTGTTTGACTTCTAGGTCTGAGCACCATCACCCTCATCT
TCTGCCTCTTCCCAGCTCACTTTTCAGTAGTGACAAAACC
CTTTCTCTTACTGTGATGATGTGGAAAGAAAAATGAGATG
GGAACACATAGAAGCCCATGAGTTTTGTTCAAAAAAAATT
TCATTCCCTTACCTTCCAAGAGCTGTCAGAGGCCTGAATC
AGAGTGGACAGTAGGTCTTGGAGAATCACCATTTTCTGTT
TTAGGACCAGCTCTCTTTGTAGGGCCTCCTGGGGGTGCGG
GAACAAAGTGCAAGAGGGTAAGATTAGCCTGGAGGATCGG
GGATAGGTGGGTGGAGGAACTGAGGGGAGAGGTCACATGC
CACTTACTTTGAGGTAATCGGAAAGCTGGATGATTTCCTG
GAGAGAAAGAACAAGGGTATTCAAAATGTCTCTAAGTCCC
CTGAAACCCTGTGACATAAAACCTACACCTGGGTTGGCTT
GTGTAGAGCAAACCTCTTCTGCTTTGGCTCTGACAGGGTC
CATTTAGTCCCCATGTCTATGCTCAGTACCTCCTTGCCAT
CCAGGAAGAAGATGCCCCTCCATCCCAGCCAAGTTTATCA
TGGAATTCCAGAATGTCAGAGCCTAATACTTTCTGATTCG
ACCCCTTCAAAGTGAATATGTGCTTACCTTATCCAGAACT
GCAACTCCGTAACTGGAAAGAGAAGAAATTAAAAATAATG
ATAATGGACCAAAGAATCAAGTCAGGAGGCAGTGGGTTGA
TTCCTTCTGAAATCCCTTCTGAAGAGCCAGTAGGGTGGGG
AAGGGCTTCCTCTTTCTGAATTAAGGTGGACATGAAAATT
CATTGTGTTCTCTCTAGAGAGGAATGAATGGGATGTGAGA
GGGTTAGGGTCAGGAACTCACTTGGTTTGCTGACTGGCAT
CATTCTTAATTGTTGGTCCTTCTGCCTTTGTCTGAGTACC
TGAGAGATAGAGGATAAGTTGATTTAGAACTTATGGGAAG
GAAATGAGGGAAGTGGGAAGGGGCAGGGACTCTCCATTGC
CAGTGAGCTGGGACAGCTGTCTCAGGATTCTCTGCAGGCC
CTGTGGAGTGAGGGAGGCTCTGCTCTTACCACGGTGGTGT
TTGGGTGGCTTCTTGATGGGAGGGTCCTGTGGAGGAAGGC
CCCCAGCCTGTGAGGAGAGGTGGTCAGTCAGATCCCTGCA
GATGCCTGAGGGAGGAGGATGCTGGGCTGGAAGGACCTCA
GAGCTGGTGCCTGCCACCTGGAAGGCAAGTGGGGAATGCT
GAAAACCACTGCCTGGAGCCTCTTGAAAGATTCTCTTGAT
GATTTCAGAAGGAAGAACCAACCATCATGTCTGTTACGGA
CTGAATGTTTATTGTCCTCCCACCCAAATTTGTGTGTTGA
AATCCTAACTCCCAATGTGATAGTATTGGGAAGTGGAGTC
TTTGAGAAATAATTAAGTCAGAGCAGGGAGCCCTCATGAG
TGGGATTCGTGCTGTTATAAGAAGAGACATGAGAGCTTGC
TTTCTGTCTCTGGTCTCTGCCTTGTGAGGACACAATGAGA
AGAAGACCATCTGCACAGTGGGAAGAGTGCTCTCATCAGA
CACCAGATCTGCAGGATCCGTGGTCTTAGACCTCCAGACT
CCAGAATTGTAATAAATAAATTTCTGTTATTTAAGCCACC
CAGTCTGTGGTAATTCATTACAGGACAAGGACAATGTTTC
AGGTCCACAAAATCAAAGTAGCCCACTCAAGCTTTCAGAG
CCACACGGGCTTCTCCTGCTCCTGACATCCTTGTCCTGAC
TGGCAGGCATGGTCCTCCTCAGGCCAGGCATATGTGGAGC
TGTACTTTTCTCCAGTTTTTCTCTCTAGAATCTCTAGTTG
TTGTTGTTGTTTTTTCCCCCTCTCTCTCTACCTTGTTTGG
TTTTGGCCACTTAGATAGCCAGCATGGTGATATGGAAAGA
GAACTGGTCTGAGTGGCCACTAAGGGGATCTGGGTTCAGA
TCCCATCTTTTCTAGGTCTCAGTCTTCTGTCTGTGTAGTG
AGGAGTTTGGAATAGATAATCTATAAGATTCCTTCCATAT
TCGAAGGAAAACTTCCTTTCTCTTAGTAACAGCTAGAAAA
TCATTGAGGTTTTGTGTGAAGACTAGGTAAAGTGGGGAGT
TGTGGGGAGGTTTTTTGCTTTAGTAAACAGTTTGTTTTCT
TTTGCAACTGGGCTCTGGGATCATTGCTCTGAACAGTATC
TCCTATTGAGCATAACAGATCCACTAGTTAAGAAGCCCTA
ATGGAGTACCCACTCTGGGTAGGACACAATGCCAAGCATT
TCCACGGAACATAATGGACACATCCCTGCTGTCAACATGC
TCACAACCTCAGTAGGAAGACACAGATGGTTTGCTGGCCA
ACGTCATCTCAGCATACCCTGGTTTTTGCCAACACTGTTC
CTTTCCAGGCCAGACTAATGGGCCCTCTAAGGGTTACACA
ATCTTGGAAGATTTTAACCTCACAAGGCCCGTAGACAGCA
GAGGTGGCCTGGAGAAGCCAGGGAAGGCTTCCTGGACCAG
ATGAGGCTGTAGCCGAGTGATTTAATAGAATTGGAATAAC
ACCAGAGAAAGAGAGAAGAGTGGGCACAACAGCCTTGCAG
AAGAAGAGAGGACAGATATGTCTGTGTGTGTGTCAAAAGG
ATTGGCCTGTGTACTTGGCATATAATAAACTTTCAGTAAA
TATTTGGTGACTGATGGATGAATGAATGCTATAAGATAGC
TGTAGAAGATATGTGTATATTGCCTAAGTTTGAACTGATA
TAGGTGTTAGCTTTGGAATTATTTTTATTTGTTTTATTTT
AAGTTTTTTAGAGATAGGGTCTCCCTTTGTTGCCCAGGCT
GGAGTACAATGGTGTGATCATAGCTTATTGCCGCTTTAAA
CTCCTGTGTTCAAGTAATCCTCCCATCTTTGCCTCCTGAT
TAGTTAGGACTACAGGTGTGCACCACCATGCCTGGCTAGT
TTGTAAAGTTTTTGATAGAGACAGGGACTTGTCTCTATCA
AAAAACTGGTCTCGAACTCCTGGCCTCAAGTGATCCTCCT
GTCTTGGCCTTCCAAAGTGCTGGGATTACAGGTGTGAGCC
AACATGCCCAGCCTGGAATTGTTTTTAAAAATTATTTTTT
TCTCTCTTACAAGTCAAGTGCAGAACAAAAAGAGCTAAAC
AAACAAAAACACAACAGCAAAAATCTCTGAATAAGTAGCT
GTTGGCAACTTTACTATAAGAAGCTCTTAGCAACTTTACT
ATATGACTGAGGAAGAAGGACTTAATTTAGATCACTTTTA
GCGACCTTGAGCCCACCCACCCTCCTTGTCCAGAGAGGGT
CCCGGAGCACAGAGCAGTATGTCCCTTGACATGGCCCACC
TGCTCTCTGGGAGAAGAGATCCTGCTGGCACAAGACAAAG
GTTCCTTGAGGACAGTCACCTGGCCTGGCCGCCTGGAGGG
CCCTTGCTCCCTGGCCTGGGGACGGTGCGCCTTGCCTTTC
TCCTCTAGCTCCAGGTTCCTCCTCCTGAAGAACTGCTGCA
GTCGAGCTCTCTGGAGCTGCTCTCTCTGCTGGATCCTCAG
CGTCTTCCCCACCTGGCGGCAAGTGGTCACATTGGGACGG
CAGCGGCGGCTTTCACGGATCTCTTGCCTGCGCTCACACT
TGGCCTCATAGCTCTCAGCCCACCGGGCCAAGCCAGGGGA
GGGCCTGGGGTCTGGGCTGATCATGATGACCTCCAAGCAC
CTGTTGCGCTTGGCTTCCCGTTCCTGGAATAGATGCCTGG
ATCTGCCAAATGCCAAGAGGGAGGAGAAGGGGAGGGGTCA
GAAGATGGGCAGAAAAATGACTATCTCCCTAGACCAGGGG
GCAGAAATAGCACAGAGTTCCATCCATGTGGGTTGAAAAC
TGAGGACATGGTGGTATCAAACTGGGAGTCAGGACTCTTG
GGCTCAGTCTCTAATGAATTAATACAACCTTGTAACAGCG
ATTTGCTGCTCTTCTCTAGCTGATGTTTCCCCTTTGTAAA
GTAAAACGGTCTCTATGGCTGCCACTTACTCCTTGACTGA
ACATCTTACCATGCCTCTAAGTCAGGGGAACATGATAAAT
AATTGATTAAAATAATAATGAGCTTATAGCCTCTTGGATG
GCAGGTGTGTGTTCATTTTCCAGACTTCTAGAGAAACAGC
CTAGTGAGCCCCTCTGCCCTCTTATCCCCCAGTTGAAAAA
GAAAGTCAGTATCTTTACTGCTGTCTTGGTCCAAGCTGTT
ACTAACATAGTTGAGTGACACTTCTCAAGATCTGGAGGGC
TAACCACACCCCACTCAGGTGGTGACCAGTCCTGTGACCA
GCACCCGCTGCTCTCTTCTTGACTTTTAGCAACTAACTTA
TGAGTCTGGACCTGGCATGGTTTAGGAGGAAACCCTACCC
TAATTCCTCCAACCTGCTGTGCTGACAATGGTCCATGGGC
CCCCCACTCCAAGCTCAGGACTCGGCCGTGTCTCTCAGGT
GCAGATCAAGTTCAATCAGTATTGACTGAGCATCTGCCAC
ATGCCTAGTGCTGGCCTAAACCCATTTCAGAGCATCTGGC
TCCAATACTCTTGGAGATGAGGGTTCCATTTCTTTAGGAT
CACCTTCTTGTCAGGGCTAATTCTGGTGCCAAGTCTGCTT
TCCTTTGCCAAGACACAGATTGTGCCATCCAAACCCACAA
GCACATGAATTAGACCTTAATAAGGCTGCTGCAAACAGAA
AAGAAACAAAACAAAAATAGTAATCAGAAGTTTCCAGGGA
GCCAGGCTTTGTGTAGGGGCCACAGGATGTCCCTCTGCAT
GGCTTTACCTGGTATTCACATAGCACTCAGACCCAAATCC
CCTTTTCCTTCTCTGTGCCTTTCTCTTTCCTACTCTTCCC
CACCTACCTTCTGCAGTTTATCCTACTAGAACCCTCTGGT
CACTTTGCTGAGTTGGGCTGGACTTGGATTAGCTGGATCC
TGAGCGTTGGAAATTCTGTGTCCTGCCTCCTCTGATCACT
GGAGTCAGACCAGGGACTGATGAAGGAAGAGGGACTCCCC
CTCACAGCTGCTGCTGCTTCTTTTCCTCCCACGACCTCAT
TACCCACCACCCTGGGAGGAGGGTATCTCAGCTTCACCAA
CCAGCAGGCGTTTGCTAGCTGTAACCCCTCGGGGTTTATT
TATAGGCCAAACAGACTCAACAGGTAGCAGAGTCTCTGCC
CCTTTACTGGGACTTCGCTATCCTGGCTCAGTCTGGAATT
CTCTGCAGGATTCTTGTTTTCTCTCTGATCCTACCACTCA
TTCCCCAGGGTCATGGGTGGTACAGTCTTCTTCCCTGAGA
GGAGTTTTGGGTGGTCAAGCCCTGAACACTCAAATGCCTG
ACTCTTGAGGGTTGGAGGAGCATACTCTGGTGTCAGGCAG
CATTGATTCCAAACAGAAATGTGAGGTTGTTAATGTTTGT
CCTCTACATACCCATTCTGAATGGCTCTCTTCTTTCTTTA
GGTGTTTCTACTTACTCCTTCTTGGATAAGGGTGGGAGTG
GGCATAGGGGATGGTCCCTTGACTTTCTCCCTGCCACTTT
CTTTATTTAGAGACTTAAAAAGAAAGGGTCTGGGCCAGGC
GCGGTGGCTCAAGCCTGTAATCCCAGCACTTTGGGAGGCC
GAGACGGGCGGATCACGAGGTCAGGAGATCGAGACCATCC
TGGCTAACACGGTGAAACCCCATGTCTACTAAAAAAAAAA
AACTAGCCGGGCGAAGTGGCGGGTGCCTGTAGTCCCAGCT
AGTCGGGAGGCTGAGGCAGGAGAATGGCGTGAACCCGAGA
GGAGGAGCTTGCAGTGAGCTGAGATCCGGCCACTGCACTC
CAGCCTGGGTGACAGAGCAAGACTCCGTCTCAAAAAAAAA
AAAAAAAAAAAAGGGTCTGAGAGACCCATGTCTGTTGTTA
TAAATGACTGAATGGAGGAGACCCAGGATTATGTGCATGT
GAACTCCATCTCTGGAACCTACACTCACAGCATCCCTGAG
TCACAGCCCCTGGCTATTCTGCCATGGATTGCAGTGGAGA
ACCCTGGCTCTTGGAGTCACACTGTGTGGACTCATATCCT
GGCTCTGTCACCTACTACCTGTGTGTGGTTTTAGGTAAGC
TATTAAACATCTCTAAGCCCCAGTCTCTTCATTTATAAAA
TGGGGCTAGATTGGATGGGCGCGGTGGCTCACACCTGCAA
TCCCAGCACTCTGCGAGGCTGAGGCGGGTGGATCATGAGG
TCAGGAGATCGAGACCATCCTGGCTAATACAGTGAAACCC
GGTCTATACTAAAAAATACAAAAAATTAGCCAGGCATAGT
GGCGGCCTCCTGTAGTCCCAGCTACTCGGGAGGCTGAGGC
AGGAGAATGGCGTGAACCCGGGAGGCGGAGCTTCCAGTGA
GCCGAGATCGTGCCATTGCACTGCAGCACTCCGGCCTGGG
CGACAAGCAAGACTCCGTCTCAAAAATAAAATAAAATAAA
ATAAAATAAAATAAAATAAAATAAAATAGGGCTAGAACCT
GCCTTGTAGGTTATAAGGATTAAATGACATTTTTGCCATT
AAAAGTAATGGCAAAAACCAAATATTATCCTTGTTATGCT
GATGTTGGATATTGAAGACTTGGTGCTGTAAGACAAAGGC
TCCAAGCTAAACGAGCACTCTTAAGACCAAGAATGCCTTC
TCTCATCCTCTCAACCCTCTCTCTTTGACAGAGTATATTG
TTTATCAGATTGAGGGGATGCTGGACCAAGGTTGGAGTCA
CATTTACTTCTCTGTTTCTTCTGACCCCGGGTTTGGGCTA
TAAGGAGAAAGGGCTTCTCTGTGATCTGGACATAATCACC
ATCCCAATTACACCAAGCAGAAAGGTAAGGAAGAGATGGG
GTCTGCCTGTGTCACACATAAGTTGTGAGGTTCCCTCCCT
GTTTGGCTCCAGCTTCCCGCCAGGTTTTGTAGTGGAGGCA
GAACATTGAGAATCCTCCTACCTTCTTGCCATGAAGAGGA
AAGGGCTATGGGGGAGAACACAGGGCCTGAGATGAGGTCT
CTCTGGGCTTTCCACCTAGGCCACCCACCTTCATCCACTG
AAACACACAGCTGCTCTGCTCACTGCTTCCTCGGGGCAGA
CATTGAGTCTTCTTACCCAAGAAAGGAACTGCAGTGGAAA
TGGCTTCTTAGAGACAGGAGTGTTCCCAGATGCCTTGGCT
ACCACAACTGCTAGGATGTGGTGCAGCATGCTGCATAGAA
CCCTACCCCAGTTTCTGGGATATCTGGACCCTACTGACTT
GCTTAAAAACAAGAAGGTATGCAGGATGGCTGACAGGGAT
AGGCTGCTAAAGAAAAGGGAACTGGTCCCTGTAGAGTTCA
AAGAAAGATCACTGGGTCACTGCCCAGGCTTTCTGGCATC
TCTGACATTCCCCCCTGGCAGCATGACTGGGCTCACTTAG
AGCTTGGAGGAAGGGTTACTGGCTTGGAAGGCTCAGTCTG
GTCTCTCAGGCTGCAGAGAGAGAACAGGGCATGGCTCCTC
ACCTGACTGTGGCTTGACATGCCTTTCCGAGTCTCGCTTT
TACTTCCTGTGTGCAACAGACGCAATGAATGGCTTCCTGC
ATGGGTTGGCCTTCCTGGCCCAGAGCTCTCAGTGGGAACT
GAGGGGAGAGGGGCCTACGCTTGAGCTGCTGGGAAGGCAG
TCTTGTGTTCAGGGATCCCCGCTTTGAAGAAAACTATAAA
AGGTCATTTAATTCATGCCCATATCACTGGGTAGCCTGAA
CTAAGTCATTTGACTTACTCCTAATCTAATGTAATCTAAT
CTAATCTACTGGAACAGAGGAGTGGTGCAAGCTGTACCCT
GTGCCAAGGCTAGTGCCACGGGAAACCAACACAGGATACT
TTCTTGGTTACCCAAACCCCCAACACCCTTAAACTATGCC
ACCTGCTCTTTCTTCACCCAGGAGAGCTGGGATGGTAGAG
CATCTTCTGCCCCACCCCAAAGTTGGAGTTCCCAAACCAG
GACACAAAAGCATCCTCCTTCTCAGTTACCTCCGAGTCCC
AGGCTCCGACTCAAGCCACTCAGGAAAGCATTCCAGCTCC
TGGGCAGATCTTGGCTCTGGTCTCAGATGGAGCAAGACAG
CAGATGGGTAAAGCACACGCTTTCAATCCATAGGTCTGGG
CCCCATTAACATGTCCCTTCTTGGTACTGTCTTTCTTTTT
GCACAGCAGCCTTGCTGAAACAGGAAACAGACAAAGCCAC
AAGGTTTGCAAACCCCGGTTCCTCTCTCTTGCTCTCTGGC
ATCATCTGAGTGAGCCTCTGAACTCTGAGGCCTCCAGGGC
TGGGCTCAGGAGCTCCTCCCATCAGTAGGCACCCTGGCCA
CCCTTTCTCTTGCTACTGGATTGGTCGAAGCTCTTGGACA
GTTTCAAGTCAAGATTCCTTTCCACGATTAGACAAGGATA
GTCCTCTGGGTCAGATTCAGACCTTTGTGGTTTCTATGAA
GGGAAAGAAAATTCCTTTTTGATGGTAAGACCTAGATGAG
ATGTTCTCAGTGTAGGCTTTCATGTGTATCAGGTAGTTCT
TTGTGCAAAGATTTTCCTTTTTCTTTAGCCACCTCTTCCC
AATCCTGGTATTGTAAAGAGTTTCTGCTTTTCTGAAGTAG
CTGGTGTCTTTCTCAGATTCTGGAATGAGGCCAATTCTGC
ATTTGCTCCTTTCTAGAGCAATGAGGAGGGGGTATAAAGG
TGGGTAGCTGGGGGATGAAGGAAGGAATAGAAGGCAGAAT
CTTCTACACATTTTTTATCCAGTCAACCAGACTAGGAAAT
TTAGGGAAAAACTAAAGGGAACTAATTTGTGTGCATTAAG
ATGAAGTCATCACAAATGATGCAGTCAGGAAATTCCCAAG
AAGTTCAAGCTAAAATAGTGGAGGGGAAACTGGATTGGGA
CAAGTTAACCCAGCAGCTTTGTAACCTTGTAAAATTCACC
TTGTCTGGATGCTACTCACTGTGGTGGTTGGATGATGTAC
GTGGCTCTTTGGAATTCTAAGTTTTGACACACGTGAGGCA
GGTAATGAGACTTAAACATAGCTGTGATCACGTTTATTAA
CATGTGGAGAGTTTGTCACCATTTTCTCTGCTACTGCTTC
TTTCTCTGTTCTTTGAGGAGAAAAAGGACGAGGAATCAGC
AGGGAAAAGCAGAGGATGGATTCTCAAGCAGTAGGGCTGA
AGATAAATGGCATTTACTCAGGATGAGAGACAACAGCTCA
AGGCCCTGTGTCTGGAGCTTGACACATACAGATGGGAATG
AGTAGAGGACAGAGGGTTTGGGGAGTCCAAGATGTCAGAA
TAAGAGAATTTTGGCTGGGCACAGTGGCTCACGCCTGTAA
TCCCAGCACTTTGGGAGGCCCAGGTGGGTGGATCACTTGA
GGTCAGGAGTTCAAGACTAGCCTGGCCAACATGGTGAAAC
CCCATCGCTACCAAAAATATAAAAAATTAGCCAGGTGTGG
TGGCATGTGCCTGTAAACCCAGCTACTCGGGAGGCTGACG
CACGAGAATCGCTTGAACCCAGGAGGCAGAGGTTGCAATG
AGCCAAGAACGTGCCACTACACTCCAGCCTGGGCGACAGA
GTGAGACAGAGTTTCGCTCTTGTGGCCTACGCTGTAGTGC
AATTGCATGAACTCGGCTCACTGCAACCTCCGCCTCCCAG
GTTCAAGCAATTCTCCTGCCTCAGCCTCCCGAGTAGCTGG
GATTACAGGCACATGCCACCATGCCTGGATAATTTTTTGT
ATTTAGTAGAGATGGGGTTTCACCATGTTAGTCAGGCTGG
TCTCAAACTCCTGACCTGAAGTGATCAACCTGCCTTGGCC
TCCCAAAGTGCTGGGATTACAGTCATGAGCCACCGCGACT
GGCCAGAGAATTTTTATTGGCATAGAAGAGTGAGAAGATT
CTGGGAGTTCAGGGGATTAGAGTGTAAAGGAAGACAGGAG
ATTTTAATAGGAATTCCTATAGAGACCTACTATTTGGACT
CCATTAAACACCAGAAAGAAATGTGTACAAAGCTCTGCAG
TCATTGGGATACTACCCCCATGATAACTGGCATTTAGAGC
AGTCAATGATATGCTACAGAAAGTGTTGGACCCAGGTTTA
CTTGACAGCAGGCTTGAGCTCTTAACATTGTGTTCTGAGA
ACAAAACAATTAATAAGGTTGTCATACCTATCTATCTATA
TCGACACACACACACACACACACACACACACACACACAGA
GAACTTTGAGAATAGAAAATATACCTTATTTTCAAATGCC
AATGAAATATTTAAAAAATTGACCATATTGATAAAAAAGC
AAGCCTCAGTACATCTTTTGAAAGGTTGATCTATTATAGC
AGAATTTTCTGACCATAGTACAATACAATTGAAATAAATA
ACAAAAGATGGAAGAAAAATATTTTAACTTCTTGGGAAAA
AATTCTTCCCATTTACTTTGAAATATAGAGGGAATTTCAA
ATCTGCAATTAAGAATGGATTGAAAAATGGTGTAGTGGCA
ACCTTATGAGCAAAATCTGTGAGGCCAAGCAGAACTCAAG
GAAAATCCTTAGCTTTAAACATTTTCATTACTTAAGTGAA
GAAGATTAAAAATAAATTTCCTATTCATTTATTTTCAAAC
GAATTGCTAAAAAATGATCAGAAAAAAAGGAGGTGAGAAT
TTTGAAATGATAAAAGGAGAATATGTAATAAGTTAGAATC
CTTTTAAAATTGATTAAAAAAATCAGTTTTTGTGTGTGCA
TCTGGCAAGGGGAGGAAGGGTAGACATACAAATAGAAAAC
AAATCAATAAAATAAACTATCAATGAGCCAAATCAATTTA
AAAAAGAGAAAAGCCATTATAAAAGTTTAGGAATGATACA
TGGAAAGTAGCCACAATACAGTGGAAATTAAAATAATTGT
AGAGAGTCATTTGTGTAACTATGTGAATGATTTTTAAAAT
ATAGATAAAATGGACTTAAGAAAACGAATTTACCAAATTA
GGCTCAAGTAGAGATTTGTAGTGTGATCATCAGCTGGCCT
CCAATGGAGGTTTTAATTCAGGCTGCTCTTGAGCTGGGCA
GCTAGCTTTTAGTGGCCAGTATCCTGTGCTTCTCCTCATC
ATTTCCAGGTTCAATGGGAACAACGGCTCCCTTTTTTGAT
GGTCATATTCTGAAACAGTTTCCTTGATAGATGCTGGGCC
CTGGGTAGGCCCCCATGAGGCGATGAGTATGGGGTAAGCT
CCCCTTTCCTTTATAGCCTGGTTGCTTCACAAGACCACAC
AGGCATGTGTAAGATTATCAGATTTTATTATACAGTTGGG
GTAATAACCAAACTACATGCTAATATGACTTCTCCCATAC
TCCAAGAGACAGCACTAAGGAGTTTAAAAAATTTTTTTTT
CTTGAGATGGAGTCTCACTCTGTTGCCCAAGCTGGAGTGC
AGTGGCATAATCTCAGCTCACTGCAACCTCTGCCTCCCCG
GTGTCTCAGCCTCCTGAATAGCTGGGATTATAGGCATGTG
CCACCATGTCTGGCTAATTTTTTGTATTTTTAGTAGAGAC
CGGGTTTTGCAATGTTGGCCTGATTGGTCTCGAACTTCTG
ACCTTAAGTGATCCACCTGCCTTGGCCTCCCAAAGTACTG
GGATTACAGGCGTGAGCCACCATGAAGTTAAACACTTTAT
GGGGGTCCCCACCCACCCACCCATTAGAACTGTTACCAGT
TCTAATCCCACTTCTCTTTCCACTGTACTGGGTGACTCCT
CATATCTTCTGGGAAACATTAACCTCACTCATAAGAGTTG
TTCTTGCCTTAGAATCCTTTCCTACACTCTTGACAATGTT
TCTTCAGCACCACATTCCTCAAGTCTAGGTTATTCATTCT
AGAATAATGCCACAGACACTCTTACTAGGATAGTCCACAG
TGGCCTTGGCACTCCAAGTTTTGCAGAGCAGCTCAGGGTA
GGCATACTTGAGTCTGTTCCCATTCAGTTCAAGTTCTCCT
TATCAGGTGACTTGCAGACTGTCCTCCTTAGTCTCCCAAG
TGTCTAGCTGGTAAATGTTTACTCATGTCCACACAAACAT
TCCAAGGACAAATATTCATTCTCAGAGATGATACAGTCTA
AACTCACCAGGAGGAAGATAAATATTTCCTTGACTCCTAC
GTTTGCAAGGTTGCTGCTCTGTTGTAGAGTTCTGACTGTA
CGTTTGTGGCAGGACAGAGTTCTAAGTCCTCCTCTTACCT
TTGCTTGCTTTGTATCGTCATTGTTGGTGGAGAGCCTTTT
CACGTAATGAAACCTCAAATTTATGCTGTAAGAGACGTTC
AATATTAGCAAGAGATTTATCTGTTGTTTAGATTCTAAGA
ATCTGAAAAGCCTAACCATAAGGTACAAATAACTGTTGAT
CCATTCTTGTGGGTCCAGCATTGAGCAACGGACGAGTTAC
TTTTTGTCGTGGGCTCATAAGAAAGGTGGTCTCACTGGCT
GTGACACTGAAGAGCCTTGACAGGCTGCAGCCTCAGGCTT
GGGGGTGAAGGTGGGGTAGGTATAGAGGTAGGAGTGTATG
TATATTAGGAAACAGGAAAGGAGAGAGTAATGTAGAACAG
AAAAAGGGGGGCACCCATCTCTATTTGGATGGAAAGGACA
AACCACAAGTTAATCTTCCGAGAGCTTTCATTCCTCTCCT
TTATCCTTCATTTCAGTTTCTGTCCCCTTGAGTCCTGCCA
GAACATGAAATAGGCTGTTCCTGAGTTCAATATCATAATG
ACTTGTCTTCTGCTCATACAATGCCCTTTTCTAAATGAAA
AATTACTGCTTTTTAGAGCTCAGCCGAAGCAAAAACCTCC
TCTCCCCAGTGTATGTGTGAGTTTTCCAATAAATAGGACT
CCTAGTTCGTGACTAAAAAATCACATTCTTTTTTGAGATG
AAGTCTTGCTCTGCTGCCCAGGCTAGAGTGCAGTGGCACG
ATTTTGGCTCACTGCAACCTCCGCCTCCCAGGTTCAAGTG
ATTCTCCCACCTCAGCCTCCTGAGTAGCTGGGATTACAGG
CACATGCCACCATGCTGGCTAATTTTTGTATTTTTTAAAG
TAGAGATGGGGTTTTGCCATTTTGGCCAGGCTGGTCTCAA
ACTCCCGACCTCAAGTGATCCACTTGCCTCAGCTTCCCAA
AGTGCTGGGATTACAAGTGTGAGCCACCGTGACTGGCCCA
TATTCTTTATTTAAAAGGTATTCTTATGTAAATTACTGAG
TTTCCAAAAATTATCATTCAATAACAATAAAAAATATGAG
GTTTCTGTTGATTAAAATATGCTTCTACTTACTTTTTGTA
TGTCATGTTTTTTCACATAGCCTAGGCAGTCAGAACCATG
ATCAATGTCTTTAGCTAAGATTTCTGAGAGCCTCAACACT
AGTTACTGTACTCATTAATACTCCGATATTGGAGACGTTG
GCTGTCTAACAAAATTAGGTCATTTAATAGTGTGATCCTC
TTTCTGAAACTGACAATTTTCCTTCCTAGTTAAATTGTCA
TCTCTTGGCACAGCCTCGATTAAACTATCCTAATTATTTC
ACAAATGCCTTCACATTCCAAACTGAGATATCTTCCAGAG
ACTTTTCTATACATTTTATACATTTCTACACAAACCTTTA
GAATCTCTTTTGTACTCAGTACGATTTATCATCCATAACA
AAGAATATTAACTTGATGCTGTAATGCTGAACCAAACTGA
TCTCACCAAAAGTGCTCACATGTTAGACTGCTGTCAGCAC
TCCCTGCACACGCCCTTGCCCCTGCCTGCAGAGAGCAACT
TTAGGGCTTGCTTAGAAAACTAAAGGCAGATGGACAGAGA
AATGAGTTGGAAAGCATTTGGATTTTCTTCCATTTTTTTC
TTTCAGGTTTATACAAATTTTAATATAATATCACTAAAAG
ATTTTTAAAATGGAAAAATAATCATCCTAACCCTGCTACC
CAAAGACAAATTAGTTTCATATTTTTCACACTACCTTCTG
GTTTTTGATCATATGCATTTCTTTTTAATAATATTTTAAG
CATAGTGAAACCTACATTTTTGTAATATGTGATTGTATGA
ATTATATGTTTTTCACTTGATACTATATTATAAATATTTT
TTCTGTTTTTCCATTTTTTCCATTTTTAAGCTTTTCACAT
CGTCATGGTCTTTCATAATATTAGTGTACCACAATGTGTT
TAGTAATATCCTTATATTAAATAGTAGCCATGTGACCCAG
CATTGCTCAGGATAATTATTAGCCACCGACAAATACAGTA
CAAATACAACTTAATACACATAATAAAAATTAATATGTTA
TAATAATTTTCTGTAATTGTAATAATTCAGAGCTGTGATT
ATGTTTAACTTTGTAACAAGATTACTTTATCGATCACATC
TGTCATCTGTACTTCAAGACTGTTGCTCACTCTGAAGCTG
TCCTGAGTGACAGCCTGGGCCTAGATGGGCAGGGGCACCA
GAAGTCAGACTGCCTGGGTGTGAAGCCTGGCTTTGCCCCT
TACTATCTGTTTGAGCTTAGGATGCATGAACGCTATGTTT
GAGGTCTTTGCATCTCAGTTCCCTCCTCTGTAAAATGGCT
ATAACTGATAATATCTACTTGACAGAATTGTTATAGGATT
ATGAGATATAACACTTGTAAAGCACTAAGACATGTGAGCT
ATCACTATTAGCAACGCCTGCAATTTGGAACATCTGTCTT
GTCATTTATTAATGGTTATGACGAAATGGACTCACAGATC
TGTAGCTGTGTGAAAATGGAGTAGTAGTTTCAGTGAGTCG
ATGCATTTTGTCTGATCTAATCTTGTAAGTTTTAAAACTC
ATTTAACTAAGTTTTTAAAAGAATGTGCCTTACACTGTTC
TCTGTGGAAGAAAAACATTTGAAGTGGCTCGTATTGTTTC
TCATTGTGTGTCACTTAAATTCTATTCTATCCCAGGTCAT
TTAAATTCTAAGTTAGACCAAACCAAATGTGTTCTGATGT
AATAATGGGAATCATAATAGCACCTGTCTCACAAGGCTCT
TTTGAGGATTTAAATTAGTTAGTATTCAGTAGAATAGTTC
CTAAATATAGTAAATACTATGGAAGTATTTGGTAATACAA
TAAAGTAAAAATAAAACCATTCCAATGTTGCGGTGAAACT
CTTTTTAGTTTGCATGATATAATTAGGAATTTTATTCATA
TGGAAATTATATGGAGGAATTTAATTTTATTTAATTATAT
GGAGATTTTTGTCATTTCTAATTTTTAGCTTTTACAGATA
ATGCTGCCGATGGGCATCTTCATGCATGCATTTATTTGTT
TTTCTTCTTTTAAAATACTTTCTTTAAGATAAAACCTTGG
AGTGGGTTTGCTGGAGAAGTTTAGTGAAGAAGTAGGTTAG
TTCTGACAGCAAAGATTTCCAGGAAGTGGGTGGGAGGGAA
TCAAGCTGGGCTTTAGGGCATTGTGGAGATGGCAGGGTCA
GTAGAGCTGGGAGGCTCTCTCACCAGCTTGAGAGCTCAGT
ACATTGCGAGTCAGCAGGCGGCAAAAACAGCGGGGTGTGG
GGCAACAGGCAATGGCTGGAATCCAGTGAGGTGACTTTTA
GATCCATCTCTACCTCTCTGTTGAAATGCAAGGCTGCGGC
CGGGCGCGGTGGCTCGCACCTGTAATCTCAGCACTTTGGG
AGGCCGAGGAGGGTGGATCACGAGGTCAGGAGATCGAGAC
CATCCTGGCTAACACGGTGAAACCCCGTCTCTACTAAAAA
TACAAAAAAGTAGCTGGGCGTGGTGGCGGGTGCCTGTAGT
CCCAGCTACTGGGGAGGCTGAGGCAGGAGAATGGCGTGAA
CCCAGGAGGCGGGGCTTGCAGTTAGCTGAGATCGTGCCAC
TGCACTCCAGCCTGGGTGACAGAGCGAAAAGCAAGGTTGT
TTTGCCCCTGTGGGTCTCCATTTCTTCTAAAGCCTTTCCC
AGTACGAGGGTCTATGAGTTCTTTATTTCTTAAATATTAA
ATACCTTCTAAATGCCTAAAATTGTGCTCAGTACTGGAGA
TGCAACAAGGAGTAAAATATAGTCAGTATTTTCTCTTAGT
TACAGATGCACAAGACAATTTTCAGGTAAATTTAAAACAT
GTGATAAACTCAAGTGATAAACAAATACAGAAAACTGTAG
AGGCATGGGATAGGGGTGGGAGCTCACTTACCCCAGCCTT
CAGAGGTAGGCTGGGCGGAAGGGAAGGAAGTTTTCCTGGA
GGAGGTAATGGTTGGACTTAACCTTAAAGGAGGCGCAGGA
GTTAACCAGGCAATGGGGAGAGTGAAGAGCGCTCAGGGCA
GAGGAGATGGCATGGCCAGCACACAGTGGGATCATCAGGG
TGCTTCAGAGGACCGGCAGTTCTTTGTCCCTGGGGAATCA
AAAGCAAGGCAGGTGGCCCGAGATGTGGCTGGAGAGGCAG
ACAAGGTCCTGGTACATCACTTTAAAGCGTTTGGGTTTTC
CACAGACCATTTTACCCAAGAGTGGCTTTGGAAATGTGCC
AGCTTCCACTCAAGGCCAAGAATCTGTCCTGTTTTCCCCG
TATCTTGACAGTGCTTTCCCTGCGAGGCTCAGAGCACCTT
ATTTTTAGGGTGACCACTAGCTGTCGCTATTGAACAGGTC
TAGTTCCCCAGGGCTCAATGTCAAACGTAAGGCCCCAGCA
GCCGGGCGGAGTTACCGGATGCCGGAGTCCAGCCCCGCCT
CTAGGTCAGTTCAGGGTCCTAAGCGATGACTCACTGGTAG
GCACGCTGGTGTACAGGTAGTGGCTGCCCTGGGGTAGAAC
CTGCTACGCACTGGGCAAGGAGATTGTGTGAAGCGTGGTA
CGCCACCACATTCAGCCACGGGGTGGCGCTGCCACCCTGA
CGGCCCGAAGGGAGGCCGGCAAAGAGGCAAAGTCTTTCCT
TAGGACAGCCTTGCTCTTTTGTGGTCCACAGTACCGTTCA
AGGACAGTGTGAGGGAGCCCCAGACGCACACCACCCCAGC
GGTCCCCGGGCAGCCAGTCGCTCAGCAGAGAGATGCTCGA
ACGCTCTGCCATTTCTTTTGTCCCATAGGCCTCAGCCCCT
CATTGTTAAGGGTCTTTTGGGCCAGTCCCCAGTTTCCACC
CTCTGATTCCAGGTTATGCGGTGTACCAATGTGTCCTCCC
CTAGGGCTTCTGTTTCCTATCATCCTTCCCAGAAAGCTTC
CCCAACTCAGCCAGTGTTCATCTGGTACTTTCCATCTTTT
AAAAATTGATTTTTTGATATACAGTCATGCATAGCATCAT
GATGTTTTGGTCAATGAGGGACTGTATATACAATGGTGGT
CCTATAAGATTATAATATTGTATTTTTACTGTACCTTTTC
TATGCTTAGATATGTTTAGATACACAAATATTTACCATTG
TGTTACAATTGACTGCAGTATTCAGTATGGTAACATGTTG
CACAGGTTTGTAGCTGAGGAGCTGTAGGTGCACCATATAG
CCTAGGTGTGTGGTAGGTTCTATCAGTTAGGTATGTGTAA
GTACACTCTATGATGTTGGAACAATGATGGAATCAACTGT
GATGCATTTCTCAGGTCTTATCCCTGCTGTTAAGTCATGC
ATGACTGTACATTTACATAGTGAAATAATTGCTACAGTCA
AGCAAGTTAAGGTATTCATCATCTCACATAGTCACTTTTT
TTATTGTGGTAAAAGTATGTAAAATCTACTCTGTTATTTC
CAGTATATGATGCAATACTATTAACTATAGTCCTCGTGAT
GTTTCAGGAGTTAAAGATACGCCATTCTGGCATATTGACT
ATTTAAGTTAAGGGCACTTAAAAAACAGCAAGTGTAAGAA
GATCACTCTGACCTTTGAGCTGTTTCTTAAAAGCAAACGA
CATTCTCATGGGAAAGACATCCTCCCTGTAGTAGGATAAA
AAAGGAACAGTCTTATCATCAAGGATGAGAAGCTGAAGCC
AAGATAAATCTGTACAAACAAACCTTGTTAAACTAACCCT
TATCTTCCTAGTTGCATCTCTGCCCAATTTAATACCCTAG
CCCAAGCCACTTGCCCTATCACATTTTTCAGTGTGCTATT
CTTTGTCGAATTCAGTATACTGAATTTGTAACTGACTCAA
ACTGCTTCTTCGGGTCTTTATTTCCTTATGAGGTTCTCCT
GTGCCATGTAAAATTTCTATTAAATAAATTTGTTTGCTTG
TCTTCTGTTAATCTGTCTTATGTCAGCTTAATTCTTGGAC
TCAGCCAGGACCCTCTGAGAATGGAGGTGGAGTTTTGCTG
CCCCTATATTGTACATTAGATCTCTAGGCTTATTTATTTT
ACATAACTGAAACTTTGTGCCCTTTGACCTCTATCTCCCC
ATCATCCCTCTACCCCAACCACCTTTCTACTCTCTGTTTC
TATATATTCAAGTTTTTCTTTTTTTTTAAAGTGAGATAAT
GCAATATTTTTCTTTCTGTATCTGACTTATTGGAGCTCGC
CCTAAGCCAAGGGAACATTTGTCCCATAACTCACGTCCCA
AAGGACTAGTTAAAAGCATAACATATGCTGACTTCTTTCT
CTAATACAACTTTAGAGCCATAGCCTCCAAAGGGGGACAT
GCAGGAGAACTACTAGGATGGGCAGAATATTGGAATTTCT
ATTTAATTTAATTTTTAAAATGTTTTATTTTTATTTCACC
TAATACATACACATAATTATATAATTTTACTTAGTGAAAT
GTTCATGTTTTAGGTTCCAAGAACTTCGCCAAACTTGAAC
TCTGGAGAGAAGCGAAATTCACTCCCTAGCTCTAGAAAGG
GGAATTTGGTAGAAGAGGGATCTCATTCTTCCAATTTCTT
CCCCTCGGGTAGTTTTCTGTATATGGAAAAGAATGGAGCT
TAAAATTATTATGTGATGACAATTCTACTTAAGAACTTAG
GAGACTATCATTTCCTCAAATTAATATGGCAGTTTCTTGA
TTGAAGAATTATACTTTTAATTTTCCTGTCTGCCTTCTTA
GGAACAAATATACATTTTTAGTACAGGCAACTTTTATTGT
TTCATTGCCTCTAATTTAAAACATATTTGCATTATAATAG
TTCACAGTGTTTCACAGTAAAATAGTTTGTCATTTTCTAC
CATAAAGGAGGCAGACTCTAAAACAAAACAAAACATGCTT
TTAGAATCCATTCAAGCTGTCAACATCGTCAACACAGTAA
GAGCAGTCAAATAGAACCATAAATATATTTGTCAACCCTT
GGAGCCTACTAATAACAGGTATATATTAGCTAGATATATG
GTAGCTCCAGGGGAGTGCTCAAAAGAGGCAGCCCATGTAC
TTGGGAGGTATAGCTACCTTTTACAATGAGAATAAGCCAG
TCATGTCCTGTCCCATTGTTTATTATGTATTTACGTCTTC
TCCTCGAAGAGGCCAGAGCCTGCTTCACAGGCCACACTGA
GAACAGGCTGTGCCCTGACCTTCCCATTCCCATTCTTGAG
ATCAGTCCAGCAGTGAACATATCTGTAAATAATTTTATGA
AAAGTATAGCAGGAGTCTCTGTTCTGGTGGTCATAGACAA
TGGGATTGACAACCAAATGTTCATGTGACAGGAGAATGGT
CATCTTCCTTGCCCACTTGGGCTTATCTTTAGCCTGAGCT
AGCTGAAAAAGAGTGATACAGTCCATGGTGCACACTGGTA
ACGAGCACAGAGCAAACATCCCCACCATCACAGCCAGCAA
CTTGGCTGTGTGGATCTCCCGTTGGAGGGTGGTCCTTGAG
TGGTCCATCAGCTCCATGCACTAACTGTGAAGAACTTGAT
AGAGATCAGCCACATTATGAGCAGTGGGGACAGGACTTAC
CCCCCCAAAAACTGAAATATATCATGTAACTCATGGGTAC
TGCATTCTAAAAGAGACACTTCACAAGGCAGCAGCTTTCA
TTCATGGTTCCATCCCAGGGCTCCTTGCAGTTGTTGGACA
TAGCATATTTACTGTTCTACTCCAGGAATGAGGTCAGTCC
AATGCCAAAGGCAAGGACCCAGAGGACAGCAGTAACCCCT
CTTGTTTGGGTCCCAGTGACTAAACTTTTATGCCTGAGCC
GACTGTGGCTGGCCAGGTACCTGCTGATGGCCATGGACAG
GAGGCTGAAGATGGAGCTCTGTGTGAGCACAGGCATGAAG
CGGGCAAGGAAGAGGTGGCTGTGGAAGTCAGTGCAGAACC
CAGGCTGATGATGATGGGAAAGGGGAAGGTGAATAGCCCC
ATGGCCACATCAGGGACACATCAGGGACACTGCAGTCATC
CACCACCAGGGACACTTGGTGGACGACTGCAGTGCACTTG
GCATGCCAGCCCTAGCACCATGAATGGGTGCACCGTGCAC
CTCCAGCAGCATGGCCCGGCTAGCCAGGCTCCTCACCTAC
CTGGGCCCATGGCTCATCTACTAGGGCCTCATCTACCATG
AGCCTCACGTGGGACAGTTGTATGTGCCCACACTACGCCT
CTGCCAGCTGCATCTCTCTATTTATTTTTAGTTTGTCCTT
TTAAGATTTCAACTTTTGCATATGTTTTATGCTGGCAAAT
ATTATATGCATATATTAAATAAATAGTAACCATATGTCTA
TTAGAAGCACACATGCTTAATCATTTTTTTTCCAACTTGG
GGATCTTTTGAGTTCCCCAAGTGTAATCATGTTTTAATAA
TGAAGTATGTGATCAAAAGCTTTGGAGAACGCTGCTCTAG
AGAGTCTTCGATCCAGCCATCCTTTGAAGTTTGCCGTGGA
CTATACTCTGGGGTGCTTTTCACATGCTGGCCCAGAGTGG
TCCAACCAAGGAGCAGGGTCCTGTCAGTGTGGAGAATAGT
AGCACAGAAGCTCTGGAGAGGGACTTGTTGGTGAGGAGGG
ACTTAACTGTCCTTGAGAAGGAGATCTCTGGAAGAGCAGC
CTGGATGTCTGTCCCCTGTGCCAATGTGTACTCCTCCTCT
GAGATCTCCTCCTCAGTGCTCCCTCCTACTGATATCTAGG
CCTTTTCATGACATTCTTTACTGAAGAGAGGGAATCACAA
TTTCTCAAAGGGAAATTTACAGATGTGGGAAGCCTGGGAT
TTCCTCCAGCATAGGTAGAGCTGTGGTGCCCAAGTAGGAC
CTTGCAAATGGTCAGTGTGAGTGGATGCTGTCAGCATGGT
TAGGAGGCTGACGTCTTAGGACCTGTGTCCTTCTACTCTG
ACTGTATCTCCCTGCTTCTCTGGTGATTTATATTTATGAC
AAACACTATTGGTTGCTGAATAGAACCACAGTTTTGTTTG
GCGTGGCAATGTGCCCAGTTGAAAGCTCCATTTCTCAGCC
TCCCCTGAAGGGAACAGTGGCCACACGCCATGGCTGTGGG
CCGTGAGATGTAAGCTGAAGTCTTTGGATGGGGCTTCCCA
GTGTGCTTATTATCAGGGGTCGGAGTCAGCTGGTGTGCAT
CCTGTACCCTTCACCTTCCTCCTTCTCTTGCCGGAAACAC
TGAGTGATGCTGAGGGTGGGACCACTGTCTTGTGAATACC
CAGCATCAAGGAGGAGGATGGAGAGCTGAGTGCAAAGACA
GAAGGAGCCCAGGTCCCCAAAGGCCCTAGTCGGCTCCACC
CAGACTTTTTGTTAGGAGAGGAAAATAAATCTCTGCCTGA
TTCAGCCAGCCACTGTCAGATAGTTGGATTTTCTGTTGCT
CCCAGGGGAATGCAGTGCTAAAAAACTTGAAAGTCATGAC
TACAGGGCTCCCTGACACTTCGGTCGAGGCTGCTGACTTC
ATGCAGGATGTTGATGCCCTTAGAATGGAAGAGTGTGAGC
ATCCCATGTCTTCAGGAGCCCTTGCTGCCTCTCCTTCCCT
GGCAATGGTATTATAGAATGTAGATGTCTTGTCACTGCTA
GTCAGCTTGGCCACGCTTACTGACAGAAAAAAAAAAAATG
CCGATTTGACTCGTGTTATCAGAGTTTGATTTCAAGTCCT
GGAGGAGGAGAGAGTGAACTGTCTCCTTGAGAATAACGAA
TTCTGTCAGGAATGTGGAAAGTGAAAGTCATGATGATGTG
CTGGAGCCAGTACACAGGCTTGAGAGAGCCGGGGGTGCCC
ATCTCTTCCCAATACACATGCAGTGATGTCCTTTTGGTGA
CTCGATGTTGGCCACAGTGAGAGTCTTTACATCATAGATA
CAGGTAAATGCTACCAATCAGCAAATTAAGGCTTTGTTTC
TTCTTTTTCTGGAGAGTTAGTCGTTAAACATTTCTCAGCA
CAGCCCTGGAAGAGACCAAAGGTTTAGTTTAATATTAACT
CATAGATACTGGCTATTAGTTTTCATATCTTCTGCTCCCC
TAATGCTATGGAGGGGTGAGTAAGCCCAAAATGAGCAGAA
TCAGAAAGGCTGCTTTATCCTGAACACAGGCTGAAACCTT
ACAATATCTTTGGGCCTAAGGAGAACTCTTACATGTTCAG
ACTAAAGGCAAAAACTAATTTTAACTTGACTTTAGCTATC
AATTTGTCACCTGATCGTGTTTCTGTCTCTGCACTCATTT
CCTCACCTCCTATTCAGCCCTCCCACTCCTGTCCTTTTGA
CAATCTGCAGGGCCTTGACTCCTGCAAACCTGCCTTCTCG
CTGTGTTTATGTTACTCAGAATCTCCTGATTCTGGATCTG
GGAAAACAGTTTATCACTTGTATCTAGATACCTCATGATC
TTCTCTGGCCCGCACGTATGTGCCAGGTGCTCCTCGAGGT
GCTGGGGGTACACTGAACTAAACAGAAAAAACTCCTGTCC
TCATGAAACCAACATTCTAGCAGCGGGAGTGAGGCAGATG
GTGCTTTCTGAAGATGGCTGCAGCAGTTTTTAGCCCATCC
ATCCCACATGCTCCTCTTACAATGTGACAGTGACACTCCT
CCATCAACAGGTGGGGTCTATATTCCCTTTCCTTGAAAAG
AGGTGCATCTTCAGAACTGCTTCAACCAAAAGTGTATGGT
CAGTCCTAAAAGGCAATATAGCTTCTGCCTGGCTCTTTCT
CTTGGGACACTTGCCTTTGGAGATCTCAAGTCCTCCAAGC
AGTCTGGCAACCCTGAAGCTGCCATTCCAAGTGACCATGT
GGAAGACCACACAAAGATGAGAGAGACTCCCGCTGTGCCC
TCCCTGCTCGGCTCCAGGTGCCCAAGGAGCCAGGCACCTA
AGGTGCCCTACCTGTTGCAGAGTCCAGCTGTTCATGTCTT
CCCAGGGCAGGCACAATCACCCTTTTAGGTGATTCTAGTT
CCTGACCTTTGAGCCACCCAGTCTTACTGAGTGGAGCAGA
AATTAACTATCCCTGTTGAGCCTGCTCAGACTACAGATTT
GCGAGCGAAGCGAATGTTGTTTTATGTTTTAAGCCACTGA
GTTTTGGGATGATTTGTTATGTCACCACAGTAACTGGGAC
AAGGGTAGATAATAAACAAGACAAATGACCAACAATATAG
ATAATAATAAGTATTAAGGAGAAAAAAGAAGCATGGAAGG
CAGACATAAAATTTCAGGGTAGGCCGGCATGGTGGCTCAT
GCCTGTAATCCCAGCACTTTGGGAGGCCAAGGCGGGTAGA
TCGCTTGAGTTTACGAGTTTGAGACCAATCTGGGAAACAT
GGCAAAACTCTGTCTCTACAAAAAATACAAAAATTAGCTG
GGCATGATGGCACATGCCTGTGGTCCCATCTCTCTGGGGC
TGAGGTGGGAGGATTGCTTGAGCTCAGGAGGTAGAGGTTA
CAGTGAACTGTGATCATGCCATGGCACTCCAGCCTGGGTG
ACAGAGCGAGACCCTGTCTTAAAAAACAAAACAGAAAGAA
CATTGCAGGGTGGGTTTGAAATTTTATTTAGGGTGGCTAA
GAAATGCTTCATTGAAAAGGCAACTTAAAAATTTTTTTTT
TTAATTTCCATAGGTTATTGGGGAACAGGTGGTGTTTGGT
TATATGAGTAAGTTCTTCAGTGGTGATTTGTGAGATTTTG
GTGCACCCATCACCTGAGCAGTATACATTGCACCCAATTT
GTAGTCTATTATCCCTCACCCCCTTCCCGCCCTATTCCCC
TGAGCCCCCAAAGTCGGTTGTGTCATTCTAATGCCTTTGT
ATCCTCATAGCTTAGCTCCCACTTATGAGAGAACATACGA
TGTTTGGTTTTCCATTCCTGAGTTACTTCACTTAGAATAA
TAGTCTCCAATTTCATCCAAGTTCCTGTGAATGCCATTAA
TTCATTCCTTCTGAAGGATGAGTAGTATTCCATTGTGTGT
GTATGTGTGTATATATATATGTATATATATATATCACAGT
TTCTTTATCCACTCATTGAATGATGGGCATTTGGGTTGGT
TCCACATTTTTGCAATTGTGAGTTGTGTTGCTACAAACAT
GCATGTGCAGATATCATTTTTTGTATAATGACTTATTTTC
CTCTGGGTAGACATCCAGTAGTAGAATTGCTGGATCAAAT
GGTAGTTCTACTTTTAGTTCTTTAAGGAATCTCCACACTG
TTTTCCATAGTGATTGCACTAGCCTATATTCCCACCAGCA
GTGTAGAAGTAAGTGTTCACTGTTCACCACATGCATGCCA
ACGTCTATTATTTTTCGATTTTTTTTCTATTATAGCCATT
CTTGTGGGAGTAAGGTGGTATCACATTGTGGTTTTGATTT
GCATTTCCCTGATCATTAGAGATGTTGAGCATTTTTTCTT
TTTCTTTTTTTTGAGACAGAGTCTTGCTCTGTTGCCCAGG
CTGGAGTGCAGTGGCACAATCTCGGCTCACTGCAACCTCC
GCCTCCCAGGTTCAAGTGATTCTCCTGCCTCAGCCCACTG
AGTAGTTGGGATTACAGGTGCCGCCACCATGCTTGGCTAA
TTCTTGTATTTTTGGTAGAGATGAGGTTTCACCATGTTGG
CCAGGCTGGTCTTGAACTCCTGACCTCAGGTGATTTACCC
AACTCAGCCTCCCAAAGTGCTGGGATTACAGATGTGACAC
TATGCCTGGCTGATGTTGAACATTTTATTCACATATTTGT
TGGCCATTTGTATGTCTTCTTTTGAGAATTGTCTATTCAT
GTCCTTAGCCCATGAAAAGGCAACTTTTTGAATGAATCTG
AAGGAAGTAAGGCAGCTGGCCATGTGGTATGGAGAAGTAG
AAGCATATTTGGCATGTTCTGGAATAGATAGGAGGCCAAG
TGAGGCCTCTTGGAGTGCTTGAGCAATGAGGGAGAAGAGA
AGGAGATGCCATCTCAGAGCCAATGAGGACCCAGATCATG
TAAGATTTTTAGGTCTCTGTAAGGACTTTGGCCTTTACTC
AGAATGAAATGGGATAATTATGGGTTTTGATGGAGGTATG
ACTTGATTCTGTTTTAATTACATCACATTTGTATGTCAGG
ATTCCTAGAAGTAAAATTCTGAGTCAAGGGATATGTACCC
CTTGCCTTGCTTCTCTTGGTGGCCCAAGATGATGATAATA
TTATAATCATAACATTATGATAACATCATAATCTTGGGCC
ACCAAGAGAAGCAAGGCAAGGGGTACATATCCCTGTATTA
AGGATCCCTAATACAGGGATTAAGTTCCTAGGGCTGCCAA
AGAAAGTACTTCCTGTATTAGGTTCCAAAGGCTGCCAAAG
AAAGGACCACAAACGCAGTGGCTTAAAACAATAGAAATTT
ATTGATTCACAGTCCTGGGGGCTGGAATACTGAAATCAAG
TTGTTGAGAGGGCCACACTTCTACTGCAGCCTGTAGGGGA
GAGTGCTTCCTTGCCTCTTCTTGCCTCCTGATAGGGGTTT
TCAAGCCTTGGTGTCCTTTGGCCTGCAGCTGCATCACTTG
CATCTCTGCCTCTGTCATCACAAGGTGTTGCCTCTGTCAT
CACAAGGTGTTGCCCCTGTGTGTCTCTGCCTTTATGTGGC
CTTCTTCTTAAAATGACACTAGTCATACTGCTCACCTGAA
TCCAGTGCAGCCTTCTCTTCACCTAAGTAATTATATCTGG
AATGATCTATTTCCACATAAAATCATGTTCTGAAGTATTA
GGTATTAGGGATTAGCGCTTTAATATGTCTTTTTGGGGTA
CACAGCTCAACTCACAACACTGCCAGTTTGAGAATCACAG
GTGTATTCCTTGGAAGAAAGCTGTTCCTAATTTTCTCAGG
TCTTACAATCGTGCCTTATGCTAGTTAGCTTCCTCATTCC
ATTCACATGGAATCCACACATCCTCATTCCATGAGTGTGT
GTATGTAACTTATTAACATAAGTGGAATTATATTATGCAT
CTTTGTAAGCAACTTGTTTTACACACTTAACAGTATGCCT
TGGAATTCCTTCCATGGATGTACATATAAATCGACTTGAT
CCCTTGTTACCATGACACAGTGATTTCATAATATTGAATT
TAATTCCTGTAATTTAAACATTTCCCCATGGGTAGACATT
AAGGTTGTTCTCAATTGTCTTGGCTCCTACCAATGTAATA
TTTGGTGAAGGAATTTCTTTGTGGGAAGAGACTATTTTTG
TTAAAAAAGACATTCAAGTTAGAGTCAGAATCAACTGTGC
ATAAATATACGAGGGAGAAGAAGGAGGCTGGAGGCTGGAT
TCTCTGGGGGTCAAAGTCAGATTAAGAGGGGAAGCCTAGA
GGAAGCACTTTGAGGGCAACATGGCCAAGGGGGATCTTTT
GAGTTAAATGATGCACACTGGGCTGGGCGTAGTGGCTCAT
GCCTGTAATCCCAGCACATTGGGAGGCTGAAGTGGGAAGA
CTGTTTGAGCTCTGGAGTTTGAGATCAATCTGGGCAACAT
AACAAGATCTCATCTCTACTAAAAACAATTTTTAAAATAC
CAGCCAGGCATGGTGGCACATGCCTGTAGTCCTAGCTCCT
TGGGAGACTGAGGCCAGGGGATTGCTAGAGCCCAGGAGTT
CGAGGCTGTAGTAGAGCCATGATCACACCACTGCACTCCA
GCTTGGGTGACAGAGCAAGACCGTGTCTCAAAAAAAAAAA
AAAAAAAAAGGATGTACGCTGAATGAATGTAAACTTAGTC
TTCCTTCTCCCCTCTGAGATATGCTACCTTGCTTACTTAT
ACTTTCAGTGAGAATATAATTACTTTTGGAACCTACAAGA
GATGCTGAATTTTTGTGTTAATGTGGGTGAGAAGTGAGTG
ATGCACATCTGGATTTCACATAGGATGTGAAAATGGACAT
TCTTGGATGTATATTTTTGAGCTCGTGATAAAGTGAGCTA
GGAAGGCTAGGTTCTTTTAAGTGGAACTAGTCCAAAGACA
AGGGTTATTGTACTGCTGGTGCCACTGAAATTGGAACTTG
GCTCCAGCTGCTGGAACCCCTGCCACTCCTGAGAGATGGG
CAGATATTTAAGGGGCAGGGGAGCCAGGTTAGGAACTGGA
TGAGGACCCTTGAGAGAATCTCTTAGGAAGGACTTGTTGA
TTGCTGGCTCCCTAAAAAAGACCACCAAACAACCTGTTGA
TAAGGCAAAGCTGGAGTCTTGATGGAGTCTTAGTAGACTC
TGAGAGTGGAGAGGGTAAAGTCAGGGTCTTTATGGGGCTT
TGAAGTCTAGGTTAATGTGAGACTTCAGCATGGTGACTTT
ATTTGAATTGGATAAGGATCGTGATGCCATAGTTGGAGAC
TGGTGAGCACAGTGAAACTGGGGTTTGGAACTAAAGGTTC
CAAGCAGTCTTAAAGAGTAGCAGTTATTTGATGCTATCTA
TTGAAAAGTTCAGCACTTTTAAATGGGTTTGCAACATTTA
TCTTAGTGGACAAGAGTTTCTTGGAATAGTAAAGTCATGC
TGATAAGAGAATGGAATGTTGAAATCGTGTTAATGAAGAT
AATAAGCTATATGGGTGTAGATGGTTTCAGTTCTCAGACC
TACTTTTTCAGATCTTCCCCTTTGGATTCTGAAGAAAGTC
TCATTTAGAGAGAAGTTTAACCTCCCCCCAAGCAAATTCT
AACTCAGCTTTAATATTATCTCTACCCTTGAGTAAAGGAA
TTACTGCACTTCATCTCACTGTGAAGAAGGAGTCTCATTT
CTACAAGAGACTGAAGGGTGTTAATCTGATTGATCAGAAA
CCAAGACATTTATTAGGCCACGTTGCAAGTGTGGGTGCAT
TTCATGTCAGAAACCAGACTACATTTTTTGGCCCTTTTTG
TTTCGTTTTGTTTTGCACATGGATGCAGCCAGGTCTCTCC
TGCTCCCTTGCACTGAGCATAGCCTTGGAAGGACCTCTAA
GAAAAGTGCAGCCGTATTAGCATGCTCAGATCCAGCCCTT
TGTCCATGGGGCTGGTAGGCTCAATAGATTCCAATATGTT
CTGCTGCCCAGCCATTTAGATTCAGAGGTGGGAAAAGAAA
ATTTCCCCTGCACTTTTAGGCATGTGTCTCATGTCCCAGC
ATTACTTACCCTGGAAGCTGTATGTTTGGGAGTGTTGCAG
TTCCTGATGGATATACCCCACTCATCTCTCCAGAACACTC
GTTACCCTTTTCCATCTGCTCTGTACATGGGGAAGCTGAC
CTGTATGGTCTATACCTATCTGCTCCCTTGCCCCTCTGTT
CAGCTAATGCGAAACACTGGCCAGAGATCAGAGGGAGGGA
AGAGTGTGAGGTGGGGCTGGAGTGTTTGTTCCCCTAGATA
CCTGCTTCACAATCCTTGGTGGGCTGGCTGCATCTCTCTC
TTTTTTTTTTTTTTGGGATGGAGTCTCGCTCTGTTGCCAG
GCTGGAGTACAGTGGCACAATCTCAGCTCACTGCAACCTC
CGCCTCCCAGGTTCAAGCAATTCTCCTGGCTCAGCTTCCC
ATGTAGCTGGGACTATAGGCGCACACCACCACACCCAACT
AATTTTTTTATTTTTAGTAGAGATGGGGTTCCACTACGTT
GGCCAGGATGGTCTGAACCTTTTGACCTGGTGATCCACCC
ACCTCAGCCTCCCAAAGTGCTAGGATTAGAGGCGTGAGCC
ACAGCACCTGGCTGGCTGGCTGCATCTCTTAACTAAATGT
CACAGCTCCTGCCATGTGGTACACTCCACACAGGTCTTCA
CATCTCAGAGTTTGTGTAACAGGTCCCTTCTCTTGTCCCT
GTGGGCCTTAGGATGGAAACAGCTGCAACTAACCCTGAGA
TATCACTATCTTTTGTGATTTCCCTATGCCTTGTCCCTTT
TTTTCTTAAATGCTACCAAAATTACCCAATTTGAGGGTGT
CATCTCTTACTTCTTGGGCCCTGATCAATATAGGGCTTTG
GTGAGTTGTTCATCTTGCTGATGTTTTGTTTCCCATTTAA
TCGTAGTTAGGTGATGCCTAATAAGTGCTTACTAAATATT
TGTTGAATGAATAAATGTCTAAATGAGTGAGTGGCAGGAT
TTGAACTCCAACTCTCCCTCTCCAAACTTCCAATGTAGAG
TTTAGTGTTCACATGTAACATACAGATGCTTGATGTCCTC
TGAGAGCAGTAAATGGGCCATTGGGTCTGTGGCTCAAGTT
TCTGGGACCTCCATTTCCTTGGGTTTGCCCTAGTTCCTTA
GGCCTAGGTGTCTTCTTTCCCAGAGGAGCAATATGCAATA
ATATGAAGAATATCAGAAATATACAGAAAAGATAAAGACA
CCATATTCCCCACCAAACAAAGATTAGGGTGATTTCTTCC
ACTCAGGAACAGATAAAGAGTTCAGACCACAGTTTATGGT
TTTAAAGAAACCATCCTGAATAAGCTTAAGTTATAGCTAC
CAGTTATGAATTTATAAAGTTTATGTGACCTTTATTATAA
TTAATATTGTATTAATCATCACATATTATTATATATAAGA
GATAAATTTAATATAACTATCTGGTAATTATACCTATGTT
TACTAACAATTTTATAACTGCTGGCTGCAGTGGTGCATGA
CATTCATTATTATTACATTTCCATTGTGCAAATGTTAGAG
GAACTCCTTCCATTTGTCAGGTGTGACCCATGACTTTCAT
GTCTCCGGAGATACTCTGGGAAGATGTCTTCATGGACAAG
AGCTCAGATAAATATGAGACAGAACAGTCCCAAAATCCCT
CAGCATGCCCAGCCCTCAGGGAGTTCCTAGTTTTTTATGA
ATCTGTCCATATTATAGCTCGGTAAGTAGAGAAATTCCAG
GATCTTCCTGCATGGATTTCTCATCAGAAGAGTGGTCCAG
AGTGAGCTGTCATAATATACTTCTTCTTGACGCAGAGCTC
CCCCTTTGATGATCTCAAGGGCACATTCCTCCTTTGGAGC
TGCTTGCATATTGATTATCCCAGAAACTGCCTTCATGGCT
GTGTCTATAGAATGACAAGGGAAGAGTAGGGTTATCCGAC
TAGGACAGTCTACATGATGGAAGGCCTGGAGACATCAACC
ACTTAGCTGTCAGGGGCTTTTGGCAGTGTTTGCTCTGCAA
GCCTTACAGGCGCTATAGGGAATACATGGAGAGACTGGGT
ATGTTAGAGTCTGTTGGGCAAAGAGAGGCCTTAGTGTTAA
TAGGGGCCTTGCCTTCCTGGGTGGAGATTGATGGGAGCAG
TTAGAGGTGATTACTCAGGAGATCTGAATCATGCTTCTCT
CTTGGGTATTTTGGTTGGAGGCGGAGAAGTAATATGGGGG
AGCAGAATGAGGATAGAAGTCTCATAATGACTCAGTAGCT
AATGGGAAGTGCCAGTGGGCAAAACCAGAGTGCTGTATGA
TAATGACTTACTGTCTTATAAAAGGAAGAGATACTCAAGA
ATCCAGGCTTTTGCTCCCTTGTCACCACTTTCACTTCTCT
CTCTTTCCAAGTTTTCATGTCCATCTTGTACAGCTTCTCT
CTCTCTCCATTCCTTTCTTGTTTCCCTCTGGGCCTCGGTC
TCTTTCTTTACTTCTCTAACTACTACTCAATTACTCTTCA
AAGGGAATTTTCTTTTAATATCTGCCACATGTTTTAGATA
AACTTGTATTTGGACTTAACAGAAAAGTTGTAAAAATTAC
ATGCAGTACCCCCTTATATTCCACATTTGCTCCCCCTGTT
TGCAACATCACACATAACCATTGTGCAATCATTTAGGACA
GGTACAATAATAGAATTGATACAATATATTAACTAAACTA
CAGAACTTATTTTTTCACTAATGTTCCTTTTATGTTCCTG
GATCTTATCCAGGATTCCACTTAGTAGTAATTTCTTCCCA
TCTTTCTTCTAATCTGTGACAGTTCTTCAGCCTTTCCTTG
TATCTCATGGCCTTGACACTTTTGAAGAATACTGACCAAA
TGTTTATAAAATGTTCCTTGATTTGGGTTTGTTCATTGTT
CTCTTATGATTGGAGTAGGGTCATGTATTTTGGCAAGAAC
ACTACAAAAATGATGTTGTGTCCTTCTCAGCACATCACAT
CAAAGAGTTCATGATACCAGTGTGTCTTATTACTGGTGAT
GCTTTTAAGAAACACAAACTTGTATTTGATAAGTCTCATA
TAGGAGCGTAATGGTCATTGAGTGTCCATGAGGACATAAG
GTGTTCAGCAAAGGGTTAAGTGATGAATGTAGTGACACCC
AGCCACCTTGGTAATCAAAATGGAAAGGAGATTCAAAGAA
TAGACAGAGCCTCCACTGGTGACAGAAATGCCTTTAAATG
AGACAGCTAGTGCTTTCTGCATTGGTTCGTTTTTAGTGCA
TTACACATGCACTAAAGGAGTCGGGGAGTTCAGCACCTTT
GTTTAACCACAATGGTAAGGCAGACAGTTCATCTGCAGGT
AATTATTCGAAGTCTTGACCTTACCTGTGTCTATGAGGCC
AAGAACACAGAGAGTGATTGATACATTGACCTTGGCCACT
GAATATTCCTTTCTGATGGAGGAGAAGAACCCATCCAAAG
CAAACTTGCTTGCAGAATAGGCAGCAACCATTGGATAAGC
CACTTTCCCTAGATGATAGATTAAAGAAATGGGTTAATAA
GGCGGCCCATTTCAGCTTCTGACAGAGCTGATCTTTATCT
GTAGTAGTCTTTGTAACTCCTATGGTGTCCTTTTACCCCT
TTGAGTCTTAGTTTCTCTATATTCCCCATGGAAATTATAC
TGCTGTATTGAATTTTGAAAAGAAGAACATTAAGGTCTCG
AAGGCATGGGGTGGGATTGGGCTACAGGACAGCCTTCATT
GAAGAGGGACTGTTTAGGGTTTTAGTAAAGGTGATAAACA
AGCGAGGCTACCAAAGAGCCATGTAATTCCACAGCTGCTA
ACTCTTCCACCTCTGAACCAAGTGCTGGGGATCCAAGAGT
TTGACAAGTGATCTCTGCCAACTCAGTGACCTGTTGACAA
TGGAAAGGGTATGTTTTACTTTCCTTACAAAGGGATTTAA
AAAAACACTGTCCTGGCCAGGTGCGGTGGCTCACACCTAT
AATCCCAGCACTTTGAGAGGCCAAGGTGGGCAGATCATTT
GAGGTCAGGAGTTCGAGACCAGCCTGACTAACATGGTGAA
ACTCCATCTCTACTAAAAATACAAAAATTAGCTGGGCGCA
CCCCTGTAGTCCTATCTACTCAGGAGGCTGAGGCCGGTGA
ATCGCTTGAATTTGGGAGTCGGAGGTTGCAGTGAGCTGAG
ATCGTGCCACCACACAGAAGCCTGGGTGACAGAGACTCCA
TCTCAAAAAAAACAAACAAAAAAATCCTGTGTTTGCTTTT
CTACCCAAAACCACTTAAAAAAAAAAAAAAAAAACATTCA
CCAGACTGCTTAATTCTCACTCAAGTTTTTTGAAGGATAT
GTGAACATATGCCTAATAGGATAAAATATTATTAATACCC
TTTTTAGGAGGGGAAAGTAGAAGTGACCTGAGACCCTACA
GTCTTTACCGAGCATTGTTATAGCAATTACTTTAAAATCA
ATTGTCTGCTAATTCCAGAGTTTGGGTAATTTTAAGATTG
ATCTTTATTGATTTCCTTTCCTCCTAAGTATAGGTCATAT
TTACTATTCTTGTATGGGTGTTAATTTTTCATTGTATCCT
GGATATTGTGAATGATACATTGCAGGGTGCCTGGATTCTG
TCACATTCCTCCAAAGAGTGTTGATTTTTTTTTTTAAGTG
ACCAGTTAACTTGGGTGAAACGCTGTCTCTTGTAATAAGT
ATCAGCTGAAATCTCTTTTCAATTATTTGAATCTTAACTT
GGCTGCCTGATTTCTGCATTGCCCATGCATTGTTCAGAGA
ACAACTAGAGATTTGGACAGAGCTTATGTATAGGATTCAG
TGTTTCTCCACTGTGACTCTCCTTTCCAGCATATCCCCCT
TTACATTCCAGCTGTTACGGTAACCCCAACCTCTTCCTTC
TAGCTATTCATGTTGGCAAGATGGCAGGTTTCTATCCCAG
ATATGGCACTGATTGGGGCTGCCCTTAGGCATAAAGCTAT
ACAAGTGGGAAATTCGCCTACTGTCATTTCCTTCTTCCAA
GTGTCAATAACCCTCCATTTTCTATCTGCTCTTGGTTAAT
CTCCAGTGCTTTCAATGGTTGTTGTCGATATTTTGTCAAA
AGTTTATAGTTGTAATCTGGGGAAGGATGGTCTTTCAGGT
GCCACTCTGCAGTTATCAGAATTGGAATTTCTATATGTTT
CAAATATAATGTGTTGTATGTCAAACCAATGAAGAAAGGA
TGGGTTATTTAATAAAGATGCTGAGAAAGGTGGTTAACTA
ATTAGAAAAAATTATGTTTGTTTTATATCATATAGCAAAA
AATATTCTAGATGGAAAATTATAGTAAACAGTGTAATCTA
CTCAATATCCATTCCTCCTTCTTTAATAATAGAGTCTGAT
TTTGTTCAGGACAGCAATGTAATCATTTTAAAATTCATTA
TTATTACATTTCCATTGTGCAAATCTCATCTCCCTGAGAT
TTCCTTGCCCTAATAAGCCATGCGACGTAATAGTTCTGGC
CAATGAGAAATCTAACAGATGAGTTTTCTAGGAAAGATAT
TGATTTCCTGATAAATTAGATGGATTCAGGTGGCATGCAA
CTTTTACATTTTGCCTTTCTCCTTTCCTCCTAATGAACCT
CCGATATGATGGCTACAATTGTAGCAGTCAGTTTGTGAAC
TATAGGAAAAGCTAATGTTAATTATGGTGGAACAGAAATG
TGGAATGACCTTGGATTATTGAAGACATCATGTAAGTCCA
CCAAAACCAGGCCTAAACTATTACCTGAGAAGAAGGAATC
TCTCTTTAAGTTGCAGTGAGGTTTTTGACTTCTTTCTTTC
CAACTTGGATGCCCTTTATTTCTGTCTCTTGTCTGAGTGC
TCTGGCTAGAACTTCCAGTACTATGTTGAATAAAAGTGGT
GAAAGTTGGCATCATTCTCTTGTTCCAAATCTTAGTGGAA
AGGCTTTCAATTTTTCCTTGTTCAGTAAGATATTAGCTAT
AGATTTGTCATATATGGCCTTTATCATGTTGAGGTATATC
CCTTCTATACCCAATTTGTTGAGGGTTTTTATCATGAAGG
GATGTTGCATTTTACCAAATGCTTTTTCATTATCTACTGA
AATGATCAAACAGTTTTTGTCTTTGATTCTATTGATGATG
TATCACATTTATTGATTTGCTTATATTGAACCATCCTTGC
ATCTTGGAGATGAATCCTACTGGGTCATGATGAATGATCC
TTTAAAATGTTGTTGAGTTCTGTTTGCTAGTATTTTGTTG
AGGATTTTTGCATCTGTGTTCATCAGGGATATTGGCCTGT
GGTTTTCTCTTTTTTGTTGTATCTTTAGTTTTGGTTTCAA
TGTTGGGACACATCCTTAAAGGGAGAAGCCAGTCTCTCCT
TCCCACTCCTTTGTCCTTATTGGTGTCTGAAGGTGGATGT
AATGACTGTGACTCCAGACCTATCTTGGACCATGAGGTAG
AAGCCACATGTTGAGGATGGCAAAACATTTAGATAGTTTA
TATAGAAGGAAGGAACCTTGGTGACCATGGAGCTGTCATA
CTCTACTGGCCCTATACTGCCTACCTTCAGACCTGATTTA
AATTTTAACTTACTGGTATTTTGTTTTGTTTTGTTTTTCT
GAGGCAGTCTTGCTCTGTTGCCCAGACTGGAGTGCAATGG
CATGATCTTGGTTAACTGCAACTTCTGCCTCCCAAGTTCA
AGTGATTCTCCTGCCTCAACCTCCTGAGTAGCTGGGATTA
CAGGTGTGAGCTACCAAACCCAGCTAATTTTTGTATTTTT
AGTAGAAACAGGATTTCGCTATGTTCGCCAGGCTGGTCTT
GAACTCCTGACCTCAAGTGATCCACCTGCCTCGGCCTTCC
AAAGTGTTGGAATTACAGGCATGGGCCACCATGCCCAGCC
TAAATTCTAGCTTATTGAGTCCACTATTATTTTAGGTTTT
CTGTATCTGACAGCTGAACTTACTTCTTATTGATAGTTAT
CCCCACTTCTATGCAGCCCATGTGCCAAAAGAAGGCTGAC
ATAATTCCTAACTGTAGGTGTGAGCTTATGTAATCTATTT
TATCCCATTCTTCTTACTCATGATTGATACAGGAATGGCC
ATGTGGCTCATTTTGGACCAATGAGACTTGAAGAAAATTT
TGTTGGAGTGTCTCAAAAAGTTAGTGTTTTTCTGGAAGAG
TTTCTGAGAGTAGCAATCCTTTTTTTCTTCTGACACATTT
TTGTGCATTGATATGGGGGTGGGAATTGCTGCAACTATCT
CATTGTCAGCCTGAGGATGAAGCCACACATGGAAGAGAGC
AGAGCCAAGAGAATCACGGGGACACTGAGCTTCAGCCAAG
TCAACTGTGAAGCCTGCCCTACATCTGGACTTCCAGTTAT
GTCAATTATTTTCCTTATTGTTTGAGACAAAAATAGATCC
ACATTACTTATAAGAATAGCATAGTAACTAAAAGTATGAG
CTCTGGAGTCAGATGACCCAGGTGTGAATCCCAAGTATGC
CAATTCTTAGCTGTAGTATGTGGATAATAATATAACCAAG
CTGGAGTAACCCATGTAATATACTTAGCACAAACTCTGGC
ACATAGAAAGCATTCAGAAAATGCTATTATTGTTAGCAGT
ATTAGTATTCAAATTGGTGAGAAAAGTAGGAGCTATTCAA
AAAATAATGTTGGGACAAATAGCTAGTTACTTGGAGAAAA
AAAGCGGCATTCTAATAAATAAATTCAAATTAGATCACAG
AGTATATGTGAAAAGTAAAAAAACTAAAATAAGCTATGGG
TGAATTTCTAATCTCAAAGTTAGAGATACCTTTTAAAGCA
TGAAACTGGAGGCGCATATTATTAAGGAAGACATAAATAG
GTTTGAATATATAAAATGTGAAAAGCTACAGTGTACTAGA
AATGCTTGCCATGGCCTTCCTGCCCTCATCCCCTTCACAG
AGATTTTATCTTTCTAGCCATGGAAGGTTGGCCCAGTTAT
CACGAATGTGAACACTGGCTTGAACACACATCATGGTCTC
TCTTTCAAGAAATTGAAAGAGCGACGAAAAGATTCTGATT
GCTGCTGTTGGATTTTGAATGAAAAGGTCATGTAAGGTTG
GGACTGCGATAGCCATTTTCAGCCATGGAGAGGGATAAGT
AAGCAGAGACAAGTATTCTGCAAAAGTAAGCAAGCATATG
GAACAAACACAATAACCTCTGAAATTTATTTAGCTCTTAT
GTGCCAGTCTAGAGTCTAAAGGATAAATGCTCTAAGTTTC
AAGGTTCATGAGTGGGAGAAGCAGGATTCAAACTAGGATT
CAAATTTGACTCTAGTGGCCCACACTCTTGAACACTAGGT
GGTACTTCCTCTACAGAAGCCACCGTTCTTTATATGTGTG
TTTTCCAGGAGCCATGTGTTAAACCCAACTCAGGAAGAGC
GTTGGTGAGGATTCTCTCTGTTTTGAGAGTTGAGTCCAAA
ATAGGCAAAATTTATGAATAGCAGTATTATTTTCACTTCT
AAGCTGACAGATGAGGATACCCATAAATAGACAGGGCTAG
TCATTCCTAGTCCCTTTGTATTCATTTCCCAGGGCTGCCA
TAACAAATTACCACAAACTTGGTAGCGTAAGACTACAGAA
ATGTGTTCTCTTACAGTACTGGAATCCAGAAGTCCAAAAC
TAAGTTATCAGCACAGCCATGCTTCCTCCAAAAGCTATAG
CAAGGAATCCTTTTTTGTCTCTTCTAGCTTCTCATGTCTG
CTGGCAGTTGGAGCTGAGTTGTGCTGACAGCTCCAGTCTC
TGCCTCCATCTTCACATCACTTTCTTCTCTTCTGTCTGTC
TCTTTTGCTATTCTTATAAGGTCACTTGTCATTGGATTCA
GGGCCTCTCAGATAATCTGGGATGATTTCATCTTGAGATC
TTAGTTACATCCTCAAGGACTTTCTATGTGTCCACTTAAG
ATCACGTTCACAGGATCTAGGTGGACATATCTTTTGGAGG
AGGACCACCATTCAGCCCACTACACACCCCTAGATGACAA
TAAAGATATTGACTATGACATTTAATGTGTTTGTCTAGGT
GGCAACAGAGATGCAGAAGCAAGATATCCTGTGAAGCCAT
AGTCTGCATTCATAGAGCAGTTATTTTTATACCACTCATG
GAGCTCATGCATCACATTGCCTATCCTTAATTATGCCTCG
GGTTATGCTCAAGGTACATAGAAGAATCCTAAATGGTTTT
GTAGGAGAAGGAGGTTAAATAGAGAAGAGAGAAAGTGAAA
GCAGAAGAAAGGAGAGAAGTAGTGAAGGAGCCAGACATGT
CAGAAGACCACCTGAAAAATTCATGACATGGATGCATGCA
TGGTTTAAAAAAGTTTTTTTTTGTTGTTGTTGTTATTAGA
AACAGGATCTCACTCTGTCACCCACCCAGGCTGAAGTGCT
AAAGCACAGTGGTGAGATCATAGCTCATCCTCCCACCCCA
GCCTCCTGAGTTGCTGGGGTTACAGATGCATGCCACTGCG
CTTGGCTAATTTATTTTTTATTTTTTGTAGAGATGACGTC
TCACTATGTTGCACAGGCTGGCCTAAAATCCCTGGCATCA
AGTGATCCTCCTGCCTTGGCCTCCCAAAGTACTAGAATTA
TAGGCATGAGCCACTGTGCCCAGCCTAAAAAAATTTTTTT
TTTTTTTTTTGACGGAGTCTCATTCTGTTGCCAGGTTGAA
GTGCAGTGGCGCGATCTTGGCTCACTGCAATCTATGCCTC
CCGGGTTCAAGTGATTCTCTTGCATCGGACTCCTGAGTAG
CTGGGACTACAGGCGCGTGGCACCATGCCTGGCTGATTTT
TGTGTTTTTAGTGGAGATGGGGTCTCACTGTGTTGGCCAG
AATGGCCTTAATCTCTTGATCTTGAGATCTGCCCACTTTT
AGATGGTGAAAAAAATGAACTATTATGCAAGCATATAAGG
TTGGACAAAGACTATTGAAAAATGATTAGCCTTTATTATG
AAGACTATGCATGAGGTACACTGTAACATAATTACATATG
ACTATAGCTGTTGTTGACATCTCTCAGATTTTGTGACCTG
CTATTGATCTGTAAATGTTTAAGCCAGTACTTAAATTCAA
TGCATATAAGGACCATGTGCAAATAAGGACCATTAACCTG
TGGATTTGAGCTCTGCCCTCCCCCCCACCCCATTCTTCTA
GTCTATTTCTGGAGTAGAGGACTGTGCTAAAGAGCTCAGT
AGGAAAGAGTGGCTTTATCCATAAATGACATTCATAGTGC
ATTTTGAGAATGAGTGTGGGGCAGGAAAGGCATGGTGGCC
TAAGCTTGTTGAACATCATCTAGGAACTCCAGGAAGAAAT
GGAGAGAGGTCTTTGGAAGAGGCTAAAGTCCCACAATGAC
AGCTGGGTGAGCAGTCACTGAATTATGAATTAAGTCTCTT
TAAAACCCAAACTGGCATGACTAAGGAAAACATGTATTTC
AAATCTAAACTGGATGCTTAGGTGAAGAAATATATTGGAC
TATCAGGAAACTCCACCTGGAGGAGGTAGGTTGTAAATTC
TACTTGATGAAAGGAAGTACATGAAGGACCAGGGAGGTGG
AAGAATGGCTTGTACAAAAATTAGAGGCAGGAGTTAGATA
GACAGTGAGAAGCTAGTCAGACAAGGAAACTAATAGCAAA
GTTTATTGTATTTATTCTTTTACAATAGTACAGACTTATG
AACACTTATCCAAAACTCTTAGAGTCAGATGTATTATGGA
AATTAAATTTATTTTTGGATTTTAGATGGTGGTATGGGCA
TATAATAGATATTACATTGCATCTCCAGTAGGGTTGGAGG
AGGCAGCCTGTATGAGAACATGTTATTATTTCTGCACTAA
AACATCGGAAAGTTAATACTGAGATAAAGGAAGGATTTAC
GTAGCCTCACTTCAGTTCAGTTTAATTCATTAGGCAGATT
TAATTATGCAAAGAAAATCCTTAGTTTTTGGAGTTTTATT
ATTGTTTCCATTTGTTTTCCCATAGCCTTTTTGGATTTTG
GAATTGCAGATAACGATTGCGAACCAGTCTAGGCTCACTA
AAGGAAATCTGGAATATATATATTTTTTAAAAAAAGGCAG
AAAAAAAATGAAGAGAAGAGAGAAAAATCTTCCAGGTTCT
AGTACCAAACAACCTTGGTGCATTTAATTGAAGTCTATTT
CTATTCACAAGTCTGTTCTTAAACATTTTTTCCACATAGT
GCGAATTAGCTTGTGTGAGGAAATCCCTACGTTCTGCTCT
ATGTAAACTATATTTAGAAGTTTCAGAAAGCTGAAAAGGG
CAAAATCTCTCTAAAAATCTAGATCTTTATTTTTTAAAAA
AGGTTCCATGAGTCAAAAGGCCTGGTCAAAGTGGAGTAAA
CAACATGTAACAGGATGTTAAAATTTGACTTTTTCTGCTT
TAGTTTCAGCTGAGGTTCAAAGGCTGAGAACATCACAGTA
ATTGGCAAAGGCTTCCACGTTCTGAAGGGAGGTTCCAGAC
CACCTGTGCACTAACAGGGAACATGGAAACACAAACAAAC
ATCCCAAGGAAATAAAGGGGCTGACACTGGGAGGCCAGAG
AGGATGGGAGTTAGGGAGAAGAAATTAGCAATGTCTCATT
GATCTTCTAAAAAGAAGGCATGGGGGATTTTCCTCACGTC
AATCTTTGTGAGAGTGACTTCAAAGAGACCTCAGAGAGCT
TGTCCCAAAGAGTTTGATGAGCAACAAAGGGGACTGGGGT
CTGACTCAGTCTGAGAGGCCATGGCTATGGGCAAAGCCAT
TGCATAGCCCAAATTGTGTCACACCTATGGAAACTCTCCC
TTGTAGGTGGACCTGAAATCCAGCCCACACTCTGCTCACC
AGCCTGTGGGCCTTGTCCCAGGACCTATCCCTTCTCTTCT
GGAGCCACTTCCAATTCTGCCCAAAAGGACAGCCTGAAGT
GGTGAGTGCATTCTCTTATATTCCCACTGTAATCTCAGGG
CCCAAAGGAAATAACATAAGCAACTGCTGCCCAAACCACA
AGAAGAATTACTAGTATTCCAGAAAGGGCCTCCAAAGAAT
CCACAAAAGCATGCAATGCAAGAGTCAGATTTGAACATCC
ACCAAGGGGTCAGAGAGCATGAGTTCTGAATGTCAAGAGA
AGACCAATGTGTTAGCTGGGTGCCAGCCAAATAAGACCTT
TCCAACTCCTTAGCCTCTTCCCTGCATTCTCCCTTTTCCT
TTAACCCAAGACAGGCTAGAGGGGGTCAAGGAGTGGGGAG
GAGGTGAGGAAAGAGAGGAAAGAACAAACACATTTCCTAC
CAACAGCAGGTTCCAGCTTAGCAAGGGGAGAAGCTTTGGT
TAAAGTTAAATTGCACATGACTAGACATTTTACCTATTCA
GAAATGAGACTATTCTGGGGACTGGAGGCAGCCATAGGAT
TTTTTACTAACCTGGAGTAACCAGAAAAGTATTACCATCT
GCCCTAGCTCATGTCCAGGCTCAGGGAGGACCTGCCCACA
GAACAGGTTTGAACAGGCAGTGGGAGGAAAGAATCAACTT
GTTTTCTGATTGTACCCTGTGAGATCCACTTGTTGGACTG
CCAGTTTTTTAAAAAAAGATGTGCTAGTGTATGTGCTCAA
TTAAATAAAATTAATAAGTAAATAAATGCACTGTTCTAAT
ATGCATGAAGCAGTCATGGAATTGAGGGGGTCGGAAGCCT
GAGCGTTTCTACCCAAGGTTAAGTTTTGGCTTATGTGGGA
GGGTGGGGCCATCACAGCAGAAGAGAAAGATGGCAGCTAG
CTTTCTGGGAAGTTTTAGAACACTAAGAAACAGAGCTATG
GTGACTATATTTTCTGAAGCAAAATATGGGACACAGAGTC
TTAGAAGGATGAAGGCAGATATGATGATAAGTGGGACAGA
ATGTTTGTAATTAGCTCTGTCCCAGAAATGCTGGGACTCA
GCCACTGTAGAAACAGTAAGAGCCAGAGCTGGCAAAGAAA
CCACGTACTGAGCCTTGTTAGCTGAGTAGAAGAGGTCAAA
AGGAGGCCTACGTGCTTTCGCTCATCCTCTCTCTACCCTC
CATCCCTAACGGTCTTGCTGATATTTTGAAATGATTACCA
ATTCAAAGGTGGATTTTAGACTGCTTTAATTGATTGCTCA
GAAGGGAGTGCACAAGGATTGAAAAACTTCACTCCTGCCT
GCCTTCACACTTTTAGGGCAACCCCAGGCAAATGAAGGAG
CGCAAATTTGAGGTGCATCAGGCCTAAATGGCTTCAAGGC
CAGAGAGTCATCCTGGATCCTGCCCCCCATTTTTCCCAGC
TCTTCCTAAAAATCCTTGCTCAGTTGAGACCCTCATGGTC
TAAACTCTTTAGTTGTTTGGATTGAGTTGGGCTCTCAAGA
TAAATCCACCTATCTTCTCCATACCCCAGAAGACCTGAGG
TGTCATCATAAGTATTGAGACATCCCACAATCCAGTGATA
ATTGAAGCAATGCAGTGAATGGATGTATCCAGGGAAAGTG
TGTTGAGTGAAAAGAGAAGAGGGTTTAGGATAGAAGAATC
CTGAGGAAACCAACAATTAAGGTTGGAGAGTTGCCAAGAA
ACCTAAGAGACTGAGAGGGGACAGTTAAGGTGGCCAGAGA
AAACCCAGGGCAATGTTTTGGCTGATCACTAGGAAAGAGC
ATATGGTGTTGAAACAGCACAAAATGTAGCAGAGATAAAT
AAGATAAAACTTGTTACTAAATTTCACAAGGTGACTTTGG
CAAGAATATTTCTATGCAGGTATGGGGCCTGTTGACAGGA
TGTAAAATGGAGTTCTTCCTAAAGTCTCAGAGTATCAGCA
CATCTTCTAAGGCAAGAATAAAAGAATAGATTTGAAGAAC
ATCCACGGTTGAAGGGTGGGCCCAAACCAGTTCTGCCTGC
ATTGCCTAATCACCCGTGCCTAGCCTAAATCACCCTTGGA
TAAGAGAGAGTTCTCAGTGTCTTGTGCCTATATCCACCGA
TGCTCAGGGCAGTTTCATCCCTCTCCCTTAAGCCACATGA
GAGGGCCCTCAACAGCATTATTTGGAGAACTTTTAATATG
TCCCCTGGAGTTCAGGGACTGGAATTTGACTCACATCTAA
AGTCTAAAGGCAACAGGGAGGGCTGGAACTGCCCTTGCTT
GAGAACAAAGCTGAGTGCATTGTGGGATCAACCATGTAGT
CCAAGAATTGACTTCCCAGAGGCCCAGTGTGGATCCTGTG
GATGGGGGCTCGCCTGGGGTCACCTGCCCAGGGATGGTGG
GGTAGACTGGGCCAAGTGGGCTGGGCCGATTGAAGCCTAG
GAGCTGAGGAGAAAGCTGAACTGAAAGTAATGAGCTAGAG
AAGGCATTGCTCACACAAAGGGAACTGCAGGGAGAATGGG
CAGCAGCGGTGGTGTCTCCTGCAGGGGATCTCCGAAGAAC
CCAGAAAAAGCCCCACAAAATTCACTCTCATACTTCCTCC
AAGTCACTAGACTCCCAGGATGGGGAATTATTATTATTAT
TATTATTTTTTCTCTTGAAATAATTTTAAACTTAAGGAAA
AGTTGCAAGAATAGTACACACAACCTTTTTTTTTTTTTTC
TGCTGAGCCATTTGAGGGTAATAGCTGTAATTGAGGTCAT
TGCTGACCTCATGTCCCATCTCCCCCAAATACTTAGTGTT
CATTTCTTACACAGAAGGACACTGTCCTACATAATCACAA
TACAGTCATCAAAATGAGGGAATTTATTAGTTTCCTAGGG
CTGTCATAACAAATTACCACAAACTGGGTGGCTTAAGACA
ACAGAAATTTATTCTCTCACAGTGCTGGAGTCAAGAAGTC
TGAAATCAATGTGTTGGCAGGGCCGCATTCCCCCCAAAGG
CTCTAAGAGAGAGTGCTTCCTTGCCTTTTCCAGCTTCTGG
TGGCCACCGGCATTCCTTGTGGCTATGTCACAATCTCTAC
TTTCCATCTTTACATGGCCTTTTCTTCTCTCTGTCTGTGT
CTTCTCTTCCTCTGACTCTATAAGGACATTTGGCAGTGGA
TTAAGAGCCCACTTGGCTAATCCAGGATGATCTCATCACA
AGATCCTTAACTTAATTACATCTGCAAGGACCCTTTGTCC
AAATAAGGTTGCATTCACAGGTTCAGGCAGGTAGGATGTA
GATATATCTTTTTGGGGGCCACTGTTCAACCCAGTACAGT
AACACTGATGTATCCATGTTATCTAATCCACAGACCCTGT
TCAAATTTTGTCATGTGTCCCAATAATACCCTTTATAGCA
AAAGGATCCAATCGAGGATCATGTGTTGGTATTTAGTTGT
CATGACTCTTCAGTTGCCTTTGCTCTGCAACGATTCTGCA
GTCTTTCCTTTATTTTCATGACCTTGGCACTGTTGGAGAG
TACAGCCAGTTATTTTGTACAAGCTGATATGCTGAAGCTG
GCTCATACTAGATTGTGATGGCTGGTGGTTAAATGTTTAT
AAATTTTGCAAGCAAGAGAATGTCATGTGGATATGGTCAT
CATGGGAGTGTTGATTCCATGGAAAGGCTACAAATCAGGG
CTTTTGATTCTTCCTTTCTGGGTAGCTTGTTGTTAAACAT
TTACTAGCGCACTATTGATGAATGTCCCTCAGTTTGGATT
TGTCTGGTGTTTCCTCATGATTTGATTCAGGTTATGCATT
TTGGCAGGTTCACAGAAGTAACTTGTGTTCTTCACATTGC
ACCCCATCAAGTGATACATGTTTTCAATTTATTCCATTAC
TGGTGATGTTATTTAACCACGATCATTTGATTCAGGTGCC
GTCTATCAGGTTTCTCTTCTGTAAAATTACTCTTTTCCTC
CTCGTAATCAGTAAGTTTTTTTTCGTTTTTGTTTTTGTTT
TTGTTTTCTGGTGGTACTTTAAAAAAAACCTATCTTAACC
ATTTTTTTAAAATTATACTTTAAGTTCTGGGGTACATGTG
CACCACGTGCAGGTTTGTTACATAGGTATACATGAACCAT
GTTGGTTTGCTGCACCCATCAACTAGTCATTTACATTAGG
GATTTCTCCTAATGCTATCCCTCCCCCAGCCAATCTAGAA
CTAGAAATACCATTTGACCCAGCAATCCTTTATAAGGATT
ATAAATCATGCTACTATAAAGACACATGCACACGTATGTT
TATTGCGGCACTATTCACAATAGCAAAGACTTGGAACCAA
CTCAAATGTCCATCAATGATAGACTGGATTAAGAAAATGT
GGCACATATACAACATGGAATACTATGCAGCCATAAAAAA
GGATGAGTTCATGTCCTTTGCAGGGACATGGATGAAGCTG
GAAATCATCATTCTCAGCAAACGATCACGAGGACAGAAAA
CCAAACACTGCATGTTCTCACTCATAAGTGGCAGTTGAAC
AATGAGAATACATGGACACTGGGAGGGGAACATCACACAC
CGGGGCCTATCTTAACCAGTTTTAAGCAGACAGTTCAAGG
GCATTCAGTACATTCATATTATTATGCAACCATCACCGCC
ATCCATCTCCAGAACTCTTTTCATGTAGCAAAACTAACTA
TACCCATTAAACAATAACTCTGCATTCTCTCCTTCCCCAG
CCCCTGGCAACCACCCTTCTACTTTTGACTTTGTATAACT
TTCACCATCCTAAGAACTTCATGTAAGTGGAATCATACAG
TTTCCTCCAATTGCAAACCAACACCAGAGGGTTCGTTCTC
TTTCTGTGGCTGGCTTATTTCCCTTTGCGTGATGTCCTCA
AGGTCCTGCCATGTTGTAGCATGTGTCAGAATTTCTTTTC
TTTTAAAGATTGAATAATATTTCATTGTATATACATACTA
CATTTTGCTTATCCATTCATCTGCCAATAGACACTTGGGT
TGCTAATAGTGAAACATACAGTGTTTTCGCTATTATGAAT
ACTGTTCGTGTGAACATGGATGTACAAGTATCTCTTTGAG
ACCCTGCTTTCTTTTCTTTTCTTTTCTTTTCTTTTCTTTT
CTTTTCTTTTCTTTTCTTTTCTTTCCTTTCCTTTCCTTTC
CTTTCCTTTCCTTTCCTTTCCTTTCCTTTCCTTTCCTTTC
TTTTCTTTTCTCTTTTCTTTTCTTTTTTTGAGATGGAGTC
TCACTGTGTCACCCAGCCTGGAGTGCAGTGGCGCAATCTC
GGCTCACTGCAACCTCCGCCTCCCAGGTTCAAGCGATTCT
CCGCCTCAGCCTCCTGAGAAGCTGGGATTACAGACGCCTG
CCACCATGCCCAGCTAATTTTTGTATTTTTAGTAGGGACA
GGGTTTCACCATATTAGCCACGCTGGTCTTGAACTCCTGA
CCTCAGGTGATCCACCTGCCTTGGCCTCCTGAAGTGCTGG
GATTACAGGCATGAGCCACCGCACCCGGCCTCCTGCTTTC
AGTTCTTCTATGTATATGCCCAGAACTAGAATTGCTGGAT
CACATGATAATTCTATTTTAAATTTTCTGAGGTACTGCCA
TACTGTTTTTCATAGTGACTGTACTATTTTACATTCCAAT
CAACAGTACACAGCATTCCAATTTCCCCACATTCTCACCA
ATACTTGCTATTTCTGTTTTTTTTTTTTTGAGGGGTGTGG
GGGATAGTAGCCATCCTAGTGCTGTGAGGTGGTATCTCAT
TGTTGTTTCAATTTGCATTTCCTAATGATTAATGATGTTT
AGCATCTCTTCATGTGCTTACTGGCCACTTGTTTGTCTTT
GGTAAGATGTTTATTCAAGTCCTTTGCCCATTAAATTTTT
AAAAAAATTTAAGTTGATACATAATATTTGTATATAGTTA
TGGGGTACCTGTGATATTGTTACATCCATAGAATATGTAA
TGATCAAGTAAGGGTATTTAAGATATCCATCATCACAAGT
ATTTATTATTTTTGTGTTGAGAACATTTCAAGTCCTTACT
TATTTTGAAATGTACAATACATAGTTACTAACTATAGTCA
CTCTACTATTGAACAATAGAAATTATTCCTTCTAACTGCA
TGTTTGTAATCAGTAACCAACCCCTCTTCACCCTCCTGCC
CACATGCTGACATCCTTCTCAGTCTCTGTTAACTATCATT
CTAGTCTCTACCTTCATGAGATAAACCTTTTTAGTTCCCT
TATATGAGTGAGTTCATGCAGTGTTTGTCTTTCTGTGTCT
GACTTATTTCATTTAGCATAATGACTTTCAGTTCCATCCA
CATTACTGCAAATGAATGGAGTTGCATATATCTCTTTGAT
ATATTGATTTTCTTTCTTTTTTCTTTTTTCTTTTTTTTTG
AGATGGAGTCTAACCTCTTGCCCAGGCTGAAGTGCAGCGG
CACGATCTTGGCTCACTGCAACCTCTGCCTCCTGTCTCAG
CCTCCCAAGTAGCTATAATCCCAAGTAGCTGGATTACAGG
CATAGGCCACCACACCCGGCTAATTTTTGTATTTCTAGTA
GAGGCGGGGTTTCACCATGTTGGCCAGGCTGGTCTTTAAC
TCCTGACCTCAAGTGATCCGTCCACCCCGGCCTCCCAAAG
TGCTGGGATTAGAGGCATGATCCATTTCACCTGGCCAATT
TGCTGTCTCTTGGATAAATACCCAATAATAGGATTGCTGT
ATCATATGATAGTTCTATTTTTAGTTTTTTTGAGAAATCT
CCAACCTGTTGTCTATAGTGACTGCAATAATTTACATTCC
CACCAACAGTATATAAGAGTTCCCTTTTCTCTGCATCCAC
ACTAGTATCTGTTATGTTTTGTCTTTCTGATAATAGCAAT
TTGATAAGATGATATCTCATTGTAGTTTTAATTTGAATTT
CTTTTTTTTTTTTTTTTTTTTTGAGATGCAGTCTCGCTCT
GTCGCCCAGGCTGGAGTGCAGTGGCCTGATCTCAGCTCAC
TGCAAGCTCCGCCTCCCGGGTTCACGCCATTCTCCTGCCT
CAGCCTCCCGAGTAGCTGGGACTACAGGCGCCCGCCACCT
CGCCCGGCTAGTTTTTTGTAGTTTTAGTAGAGACGGGGTT
TCACTGTGTTCACCAGGATGGTCTCGATCTCCTGACCTCG
TGATCCACCCGTCTCGGCCTCCCAAAGTGCTGGGATTACA
GGCTTGAGCCACCGCGCCCGGCCGAATTTCTTGATGATTA
GTGATGTTGAGCATTTTTCATATACTTGTTAACCATTTAT
ACGTTGTATGTCTTTTTTTGAGAAATGTCTGTTCAGGTCT
TTTGCCCATTTTAAAAACACATAGTTTTTTTTCCTATTGA
GTTATTTGGGTACCTTGTATATTCTGGATATTAGTCCTTG
TCAGATGGATATTTTGCAAATATTTTCTTCCATCAACCAG
GTTGTCTTTTCACTTTGTTGATTGTTTCCTTTGCTATGCT
GAAGGTTTTTAGTTTAATATAGTCCTCTTTGTCTATTTTT
GTTTTTGTTGCCTGTGCTCTTGGGGCCTTAGTCATAAAAT
ATTTGCCTAGACCAATGTCATGGAGTGTTCTTCCTACATT
TTCTTCTGGTTCATAGTTTCAGGTCTTACGTTTAAGTCTT
TAATCTGTCATGCATTAATTTTTGTATATGGTGAGAGATA
GAGATCTAATTTCATTCTTCTGCATATGAATGTTTAGTTT
TTCCAGCACCATTTATTGAAGAGACTGTCCTTTCCCCAGT
GCATGTTCTTGGTGCCTTTGTTGAAAATCACTTGGCTGCA
AATACATGTGTTTATTTCTGGGCTCTCTATTCTTGTCCAT
TGTTCTGTCTATTTTCATACCAATACCATGCTGTTTTGGT
TACTATAGCCTTTAATATATTTTCAAGTCAGGTAATGTAT
TACTTGCAGTTTTGCTTAGGATTGCTTTGGCTATTTGGAT
CCCTACAAATTTTGGTTTTTTTTTTTTTTTCTATTTCTGT
GAAAAATGTCATTGGTATTTTGATAGGAATTGTACTGAAT
CTATAGATTGCTCTTGGTATTATGGTCATTTTAACATTAA
TTTATTCTAATCCGTGAGCATGGCATATATTTCCATTTGT
TTGTGTCCTCTTCCATTTCTTTAATGGGTGTTTTATAGTT
TTTCCTGTAGAGGTCTTTCACCTCCTTGATTAAATTTATT
CCTAGTTTTTTTTTTTTTTTTTTTCTGTAGCTATTGTAAA
TGGGATTGCTTTCTTGACTTTTTTTTTTTTTCCAGATTGA
TTGCTGTTAGCATATGGGGACACTGTTGATTTTTGTATGT
TGATTTTGTATACTGCAACTTTATTGAACTTGTTTATCAG
TTATAAGAGTTTTTTTGTGTAGTGTTTAGGCTTTTCTGAT
TATAAAATCATGTCACGTGAATGAGTGAAAATTTGACTTC
CTGTTTTCCAGTTTGGATGTCTTTTATTTCTTTCTCTTGC
CTGATTGCCCTGGCTAGGACTTCCCGTACTGTGTTGAATA
AGAGTGGTGAAAGTGGGCATCCTTGTTTAGTTCCAATTAT
TAGAGGAAAGGTTTCCAGTTTTCCCCATTCAGCATGATGT
TAGCTGTGGGTCTGTCATATATCCTTTGCCCATTTTTGAA
TCAGGTCGTTTGTGGTGTTTTTGGTTGTTGTTGCACAGGG
GGTAGTACTTTGAGACTATGTAAATATCCTCTTCCTTGTT
TAACTTTCACCCACTAGTTTTAGCATCTTTTGTTGCTTCC
TGGCTGAATTATTACAATTATGGTTACCAGATGGTGATTT
TCTAAGTTCATCATTTCTTATTAGTTGGCTTTCATGAAAA
ATCCTTCCCCCCTCTTGATTTATTTATTCATGAAAAATCC
TTCCCCTCTCTTGATTTATTTATTCGTGCATTTATTTATG
ACTTTATGGATTTATTTCCTGTTTTTGCAGTGGGTGATAA
TCTGTTACTATTATTTATTTTGATGCCCCAAATGGTTCTA
GGTTTGGCTAATGGGATCCCTTTAAAGTTAGCTTCTGTGT
CCTAGTAGTGTGTGCCTATTATCCTTTGAGCAGTTCTGTA
CTTACTGGCAGAACAAGATTTTCAGGCTTATCTTGTACCT
TTCTTGCCACTGCCCTGGAATCAATCATTTCTCTAAGAAG
TCTCGGTGGTTTTTTCTTTTTTCTTTTTTTTTAGTGGAGA
ATGATATTTAGAAAACAAGATCTGGGCACCAAGTGTGCTC
CCAGGTCCTGTCAGTGGACAGAGTGAGCGAATACATGCAT
GTATATATAGACACACATCTATATTTATATATCTGTCCAT
GTATATTAAACAACTATTAATTCATACCCACACTTCCAAT
TGCAATCCAACACTAGAGGATTCATTCTCATTTTCTTCCC
TTTCATATTGTAACATTGAGAGTGAGAACCTGGGACTTCC
AAGATCTGCAGTATGTATTACTTATGTGATTAATGCCTCT
GTATGTGATCATTCTTCATTTGGCTTCTTTATCCCACCTG
GGTTCTGACACCCCAGTGCCAGACTACATGAACGCCTGGT
GAATGCCTTTTTCACCCTATGTTGGGCTGCCCATGGCAGT
CCCCTTGCAGATGCCATCATCACCCCCCTTAGTTCTGATA
CCCTGTGCCAGATGCCACATGAATGCCCTCCTTGGCCCAG
TTGGGCTCTGAAACTTCACACTAGGCCACCACTGCTGCCC
CACGTGAGGATGCCATCCTCATCTCACTCAGTCTCTGATG
TCCCAAATCTGCTCCGTGACACAAACCTGTCCCATCCTAC
TCAAGTTTGTCAATCTGTGCTGCCACCTTCCTCCCCCGTG
AAGATGCCTATCTTGCTTGGTCTCTATGAGTGGCTTTTAG
ATTGAATTATTCAGAGCCAAGGATGCTAAAAAATGCTCGA
CAATGCATCAGATAGTCCCACACAATGAAGAATTGTCCCT
CACCAAAGGCCAATAGTATCCTTATTAAGAAGCCCTGACA
CGAAGGCCTAGAAACAGAAAGGAAATATGGAGGGAAAATA
TGACTGTGAGTCTCCAACACAGTTTAAGGAAAGACATGAA
GTCAGAAATCCAGGTACTAGCAAGCCATTTTAGCATTTGT
TCATTCAAGAAGAATGTGTTGATTATTTGCCAAATTTGTT
AGCTCCAGGGAATCAGAGATGAATGAACAATGTGTCTGCC
TTTAAGGAGAGCACAGCCTAGTCACTGTGGGTAAAATGCT
GTATTTCAACAGCTTTCAGAGGCAAGCAGTTGTAAAACAT
ACTATTATTTTGTATACCAAGAAATAAAAAGCCTTCCAAT
AGATCTGTAACATGATTTTTATCCCTTAGAGTGTTTGTTT
TATGTTTGTTGCTACTTAGGTTGTTTCTAGTTTTTTTTTA
GTTTGTTTTTACAGCTATAAACAATACAGTAACAACTTGG
CTTACACTAGAATATGGGCACAACAGGTATCTTGCCTTTG
CCTTCTTGCTCCCTGCCATAGCCCTGGCATCCGGCATAGT
GCCTGACTCAGAGTTGACCCTCATGCATATTTTTTGAATA
AATGAATGAATGACTATATTTGGGAAGCACTTGTTCAAGT
TTGTTTATGGAATAAACTTCTCAGACATGAAGTTATGCTC
TCTCTCCCCAACCATTCCTCTTGAAGTACTTAAGCAAACT
TCTACTTATGGAAATCAATACAGGCAGCCCTCTGTATCCA
TGGGTTTTGCGTCTGTGGATTTAACCAACCATGGGTTGAA
AATATTCAGGAAATAATTTTGTGTCTGTATTGAACACATA
CACACTTTTAAAATCTTGTCATTATTCCTTAAATAATACA
ATATAACAGCTATTTACATAGCATTTACATTGTATTAGGT
ATTATAAGTCATCTAGAGAGGATTTAAAGTATACAGGAGG
ATATGCCTAAGTTATATGCAGATACTATGCCATTTCATAT
GAGAGACTTGAGCATCCATGGATTTTGGTATCTGTGGGAG
GTCCTGGAGCCAATCCATTGAAGATATTGAGAGTGTATAT
GATTATATTCAAAAGAAGGAAGCAGAGCAAGAAGCAAATA
ATTTCTGAAATGAATTTCTCATAAAAGGTTATGAAAAGAG
GCACAAAGCAATGGAAAAACAACACTCCCAACAACTTATT
GAAATGTTTCTATGATTATAAAAGTTACACATGCATGCAT
ACACACACAATGAAAATTTGGAAAATGAAGAAAAATATGA
AGCTAAAAATAAAAATCATTCATTGTTCTGTAGTTTAGAT
ATAATCATGCTAGTATTTTGGAAAATGTCCTTCCAGAGAT
ATAGATATAGCTATGGATACAGATACACATATAAATTATA
TATAGTACAACTAGTTGTTTTCCTACTGCCAGACATTTAG
GTTACTTCCAATGTTTTGCAATTTAAAAAATCCTACAACA
AATGTTTTTGTACCTAAATCTGTGACTAATTTAATAGCTA
TTTCCTTGATATATTATTGCACTTAGACTCGATGAAATAA
AGGAAACATTCTTTTTTTTTTTTTTTTTTGAGATGGAGTT
TCACTCTGTTTTCCCCGGGCTGGAGTGCAGTGGTACGATC
TCAGCTCACTGCAACCTCCGCCTCCCAGGTCAAGTGATTC
TCCTGCCTCAGCCTCACAAGTAGCTGGGACTACAGGCACC
CAGCACCGTGCCCAGCTAATTTTTGTATTTTTAGAAGACA
TGGGGTTTCGCTATCTTGGCCAGACTGGTCTCGAACGCTG
ACCTCGTGATCCGTCCGCCTCAGCCTCCCAAAGTGCTGGG
ATTACGGGCATGAACCACCAGGCCCGGCCAAAGGAAACAT
TCTTAAGGCTACTGGTACATATTTCCAAATTACCTTAGAC
AAAATGACAAATAAAGACCTAGACTTTAAAAAATACACAA
AAATAAAAAACAATTAAATGAATATAAGAATCATGCATTT
TCCCTACTCTGAGTACAGTTATCCCTCAGTATTCAAAGGG
GGATTGGTTTCAGGATCTTCTGTGGATACCAAAATTCATA
GATACTCAAGTCCCTCATATATAAAATGGTGTAGTATTTG
CATATTACCTATGCACATCCTCCTGTATACTTTAAATCAT
CTCTAGATTACTTATAATACCTAATTCGGTGCCTACCTCT
TATATCATTTCTGTGAATTCAACATAGTACCCAGCATGTG
GTAAACTCAAGTTTTACTTATTAGAACTCTGTTAATTTAT
TACCCCCATTTTATTTTGATCCACATTTGGTTGAATCCAC
AGATGTAGAACCCAGGCATACAGAGTGCTGGCTGTATACT
GATCCTGTCCTTTTTCTTTTCTTTTTGTTATTGTTAAGAA
ATTCAAGTGCCAATGTTGAAGCTTAAGCACAGGATTTATA
CCAAGTCTAATTTGGGCACATTTATATTCTCCTTTCCTTA
AGACCTAGTTTTCTATTTGTGTTTTTCCAGATAGAATGTA
TCTGTTGTAAGCCTTCTCAGATTCCTTGGTAAGGAGACAT
AAAGACACAAATGATGTAGAACCTTGCTATTTCCATCCAC
AAGTGCACTTGAATGAAACCTGTGGTTTAGCAGACATAAG
TAACCTCGACTACCTAGCCTTTCCAGAAGAAAACACGAAG
CAACAGCGATTATGGGTAGCATTGTATTATTCTCAGCCTG
CACTAAATTGTCACTGTCTTCATCAGAGTCTTCCTCCCTT
TCAAATCTCCCTCACTCCTTTCTTTTGGGGGCAGATGCAG
AATTGAATTCCTAGAAAAATCTAGCAGATTCTGTCTCAAT
CCTCCCAGTGTTGCCCAAACACGATCTCTTAAAGTTAGGC
AACAATGATTACATTTTATAGAACAAATTTTCTGGAATTT
TTATGCCCAGGTTGCTGATTTTACTCTGATCTCCGATCTC
CTTCTTGGCATTCTTATAGGCCCTATGGATGACACGTCTA
CATACACACATACCTCACCTCTGCATACTTCTACCCATCC
CCCAACACACAGTTCAACCTTGTGTGGCCGTCGCCGCTCC
CCATCCCTCATGTAAATGCTTACGTTCACATGGATAAACA
CTTCCACTCACCTCAGAAATCCTGGTTCCTGAAGATTATT
TCTGAGGTAATTGGATTTAAGGGTAAAGAGGCATCTTTTC
TTAGAAAAATGAGAACAATTGTGGCAAGGGATAAATTGCC
CCTTTCCACTCTAGTTCTGAGGCCCGTTCATAATCTAGAG
TTTGGGTTCCCCCTTCCCCCAATACCCCAAGGCATAGCCA
TACATTGAGACACTGGCCCACCTTTCAGGAAGGAGTGGGT
ATGCCAGAACTGAACTGAATGCGGGGATGACATTAACATC
TGTATATCCTTGTCTATGCAAAACATCGCTATAGGTCTTC
CAAGTCCTGTTAGTTGATATGCGTAGTTGAAAAACCTGTT
TTTTTTCCCCTCTTCATAATGTTGAATTTTTGAAACAGGT
TTAGACCACACAGGCAGACCTCCACTGACAAATAGGTTAA
GATCCAGCAAGTGACTTCATCTGTTGGTTTGAGTTTTCCC
ACAAAGCACTGTCTTATGAATGTTTGCCCCTGGCTAGTCA
ACTCAAAGTGCCTGAAAGACTGCACACGTACATTAAAAAA
CAGTAAGAAACAATGCTGCGAATGAGTAAAACAGAAAAGG
AATACATTTGAATAAGACTATCTATATAGAGAGAACGCTG
AGTTTTTAAAAAGATTTACTTGGAGAAAGGTGAATAGTTA
ACTGGAGACACTTTATGGAGCTTCTCAAGAGAAGTCTGAA
CATTCAAAAGTTTTTGACAAGGTTCTTTTATTCCTTTTGA
TCTATTTTCATTTTGAATATTTAAAGCAACCGAGTCTTTA
TGATGTCCAAATTCACTTCAAAATATACCTTGCATTTTCC
TTGATCCAGAAGGATTACTATCCCTACACATATGCTTGCC
GAGTATGTTTAACATTTGTGTTATTAGTAGTTATGAGTAG
TATTAGTTGTATTTGAATTACCAATAAACCCAAAAAAGAG
AAATGATGAGGAAGTCAGATTTCTAAAGTTAACTTACCAA
AATATAGTAGATAAAGACAAAGAAGAAACATTGAAATGGC
TCTGGTGAGTTCTGAAAAAGACTTCATAGAAGGTAGTGGG
CTAAGTAGATTTTGAGAGGAGAAAGGAGCAGAGGAAGACA
GGGTTTGTCCATGATTCCTCTCAGGGGCATAAAGCAGGTG
GAGAAATGGCCTTAGATGCTCAGTTCTAGCTGCCATGTGT
GCAACTGATGACACATGCCACATTGATGGGATTCACCAAG
CCCAGGAGCCCGAAAATGAAACCAACTTTACTTTTCTAAT
GTTGAACCTAAGATGACCTATTTTGACTAATGTCAGATAA
ACTTTTTTTCCAGATGTTTTCAAATGTTCTCTGCCCACTC
CAGTGATGTTTTAGTCAAATTGAGGTATTAATATCTCTAC
TTCAGTTCGTTTCATGAATACTATATAGGTACTCTCTTTC
CATTCTTTCTCCTACCCCACTGTCCCCTGCACGCACTGCC
TGATGGAAGGACTTTGTTTTTTGTGATGGACCTTGCATGT
GGAGGGAATGAGTCTTATGTGTGTGTGTGTGTATGTATGT
GTGTGTGTGGTTCATATGTGGGATGGCCTGGAGGGTATAC
TCTTTTTCTAGTCTTATGTGTTTTTTAGCATGGCTGATGT
GGGAGAGATTGCTAGTTGTTTATCAATGTCAGTGTATTTT
ACAGAAATAGAACTCCTGATTTTTAGTTGGACACATGTTC
CCTTTGAATAAAGGTAACAATTGCAGCCAGCTGTGGCAGA
AGAAAAGTGTACACTTTCCAGGTGGTATCCTTATTTTTTC
ATTTTCTTGAGTTAGAATTCAGACATGCCAATGAGCCATT
TGAACACGCAGTTGTAAACAAGCACTCTAGGACTGGTGGT
TCTGAGATAGAAGGCCTCCTGGACAGCCTCATGGGACAGA
ACTACTGTATCTGTCCTATCCACCCTGGAATGCCTATCCA
GCGTGTTTTGTGTGAGATAAATAAATTTAGATTTGCTTAA
GCCATTGTAAATTCGGGTCTTTGTTACAGTAGCTGAACTT
ACATCCTAACTAGCAAGTGGTGGAAGGAGAGGAGGCTAAT
CAATGTAACAGGATGTTACACCTACAAGAAACTTGCTCAA
TAGGTTGCCAAGAAAAGGTCGTGAATAGTGGACAGATGTG
GACTACAAGGAGGTTCCCAGAAGCAGCAATATTGTCTCTG
TTAATGCTACAGAGATAACCAAGCCTTTAAGGAACATATT
AGAAGTATAGCATTCCCATGTAATGCAATACCCAGAAATG
CATTGTGGATAAAAACAATTCTTTATCACTGAAACTCAAT
AAACAACTTAATGTATTCCCTAGAAGAAATGATTAAAACT
CCATCCCAGTACTGTTTGGCTGACCTTAAGATCAACTTGA
TGTTTAGCATCCCATATTTATAGAGTTTAGATTTTAAAGA
GGAAGGATTAATGAACATGTTTACTGACTGATTAAAAGAA
TACATCATAAAGCAGAGAATATTCTTCAGTTGTGGCAAGA
CAGCAATGTGTCTGTACTTTGCAAGTTGATAGACAGGTTT
CAAGGCAAAAAAGTTGGAATCTTGGCTACACAAACAATAA
ACACCAAAGATACTCATCCAGCTAGATTTCCCGCCTCCCA
TAGTTCATGGAAATTACCAAGTTTCATTCAATAAGTGTAG
AAGATACAGGGAAACAGAGATTATCGGAATTTCATCATGT
CCTTGGGCTCAACAGTAATTCTTAGTCCTTCTGAGCACAT
TTAGATCATGGGTACATTCTAGAAAGTTACATTCTTCAAA
GGTGAAATACATCCTTTGCCTAGAGTCAATGTATTATTTA
ATCAACTGAAATCATTAAAGCCACCTACATCATGACTGAT
GTGAGAAGTTTGGCCAATGCCCTGGGATGGATTGGGGATG
TGCCCAGCACCCTCCCACTCAGTATGCATCCGGAAGCTCT
CCCTTTCTTCCAGCCCAGAGAGAATCTGTGTCTGGGGAGG
GGTGGGGAGTCTGTGTTGTCTGGGAAGCACCGGGATGCAT
ATCAATCACTCTGTTTGGTGGGTAGCACAGACACACTGCC
CCTTTATCCAATCACTATGCAGGCCCTCCCTGGGCCAGAA
AGGAGAACTCTTTACAACACAGATGGTACTATTAGTTTCA
GTAAGAATGTTTGTGAAGTGCTTAATAGTTTACAGAGTCC
TCTAGGTTATTTGTTTTTATTTTGCCGGGAACTACACTTA
GATGGCAGATTTTGATCCTGGTGTTTGCACTTTCCTTCTA
ACTGACTAATCAACAAAGATGTGCGGAACTTGTCTCCTGG
ATCTATGATAAAAACGGGCCTAGAAATGTCCCGAGCTGGG
AACTCACTGGTTTTTTTACTGGTGATGGCTTCTGATACTA
CCACCATCCAGAACACCAGGGACCTCTCTTGATCCCACAG
AGATCTTTTCATGAATATTTCCCTGGACACATTTCCTCCC
TACACAGCTGGTTGTTTAAATTGATCTTTTCATGTTAACA
TGTTCAGATTTTGGAGAATACACCCAGCATAGGCAGGTCT
GTTCATTTTTTTTTTCTCGTTGTTCATTTTATTTAGCTTT
AGCTTAGCCCACTTATCAGACAACTGTGTGTTGTTGAAAT
AGTTCACTTCTCTGTTCTACCTTCACATTACATAACTTCA
CCAACCTATGGTTTTTGGTTATGGAGGAAGCAAAGTCCTT
TTTATCCATTGTGACTAAGTCTCTCACTTAGGACCAAGAT
AGGCTGTACCTCCAGCAGCCTCTTAAGTCCCTTCAACCTT
GCTTTGTAGAAAACAATTCAGGCTTCCAATGGGCACTCTG
AACTACTGCTTTTTCTCTGTTACTTAAAAGAATTCTGTAG
CCCATCTACCTTGACCAATCCCTCATTTTTTTATGGTGTC
ACTAGTTTGTAACAGTGTCTTCTTTACTCAGGATACGTGC
CTCTCATTGAGTCCACAAATCATCCCCCTGCAAGTCTCTT
ATCAGTACATCTGCCTGTTCATGCGTATGAGTAAGCTGTT
AATCAGCTTTTGTTTAATATTACTATGAACATTTCAACTT
CAAGTTAATATTGTAACTAGGCCTCTCCCTTAGGACCAGA
ACAGGCTGTACCTCCAGCAGCCCCTCAAGTCCCTTTGACC
TTCCTTTGTAGAAAACAATTCAGGCTTCCAATGGGCAATC
TGAGCTGCTGCTTTTTCTCCGTTACTTGAAAGAATTTTGT
AGCCCACCTACCTTGACCAATCCCTTATTACTTCTCTGCA
CGGAAACTGATAAAAATTTATGTCTACTTCAGAGGCTAGC
ATCATCCCTGGCATTTTTTTTTTCTTTTACCTTCCACATT
GGTCCCTCTCCCACTCACCAGCCAAAGAAGAGACGACAAC
AATGCTTCCATTGCTCTGCTTCAGCATGGGCAAGGCAGCT
ACAGTCAGGACCACATAACTGAGGAAGTTGACCTCCATGC
TTTTGCGCACATGGTGAATATCATCATGAAAAAGATTCAA
AGAAGTGTTGGTGATGTGGTTGAGAATGAGCATGTCTAGT
CCTCCTGCAAGAGATGGCTATATTAAGAAATCATCTGGAG
TTGACTCCTTTCCCATTCTCCTCCCAAAAGCTCTTTGGTG
ACCCCAAGGGCAAAGTTCAGAGGAGGAGGGAAGAGAAACA
GCCTTACCCATGAGCTTTCCTGCTTGGGCAACAAATTGCT
CTGCGAAGGTCATGTCTTCCATGGTGCCAGCAATGTAGTG
TGCTGAGGCTGCTCCAAGTTCCAGGCAGTGGGAAACCACC
TGCAGTGACAAAGCAGAAATGGCATCAGTCTTAGCTGCAG
ACTTTTGGGGCATAGTATCTGAAGTAATGGGGGGCTTAAA
TGAGAGATTGCTCACAGCCCTGTTTAGGTAAGAAATGGTA
AGTATGTTTGTGTGTGTGTTGCCGAATATAACCCTCATGA
TCATCGTCCTCTCTCTGAAATATTTTCTGGAACATGGTGG
GGTTTAAGTGAATAAATCATCACAGTGCTGGGGTTTAAGT
TCATGATTTATGCTCATGGCTTCTGTGAATAGGTATTTCT
GAAGGCAATATGAGTGTAGATGTTGGTTACTATGTGGGTA
GCTCTAGGTTTGTGAATCTTTGTACATCTTTGGGTTTGTG
AGTCTATGAGAGGGCATGTGCCTGGGAGTCTGCCTGGGTA
TGAGGATACGTATTCATGAGCAGGTACTGGGATTTCAGTT
TTTGAAAACATCTCTATGTATCTGTAGTTCAATGTGTAAA
TGTGTGTGACTAGGCATGTCTGTGAGCATATATAGCTCAA
GGACTCTGTTGCAGAATCTCTCTCTCTCTCTCTCTCTCAC
ACACACACACACACACGAATGAATATTTAAATGCATACTT
TTATATTCCTGTGGGTTTTTTGGTGTTTGAATCTATATAT
GATAGTACAAAATTAAGCATGTGTGTGTGTGTGTGCATGT
GCATCTGTATATAGATCTGCGATATGCTAGCTTCTGTGTA
TATGTGAGCATATATAAGAACACATCTGGGCATGTGAGGG
TACATGTATCTGCGGGCATGGAACCCTCACCTTCTGTAGA
GTTTCTTTTGACCTCGCTGTTACCACCACGTGGGCTCCCA
TCTTCGCCAGATGATAAGCCATCTCTCTTCCGATCCCTTT
GCTGGCCCCTGTGACAATCACTTTCTTTCCTTGGAGCATC
TCTGAGGAACCCCAGAAGGAAGTGAGGACCATACCCAAGT
TGGCAGCAAAATTCCTTCTCCCTCTCTGGATATAGGCAGG
CTTATCTCAATTTGTAACTTAAAGGTTATGAGCCCAGATC
AGTTTGTCACAAACTCTGTAAATCACTGTGGGAACAGGCC
ACGTCTTTCATAAACATGCTCTGAAGTGGGAGGTTTGGGC
TGACAGCCTCCCTACTGTCATTTCTAAAAACCTCCATGGA
AAGAGATCATAGGATGAGGCCAGAAAAGTCATACATGGTT
CAGCTAAAATGCTGGAGTTCCAGACATTTCTGGACTCTTT
CAATTTTGCTCAATTGTAAGTATATTTAACAAGGAATCAA
AACACATGTGTTCATAGAAATTCCAGGGATTTTCCCTCAC
TTCTATGTAGTCATCATCTCCAGAGATTTTTTTTTCTTTG
CCTCCCACTTATCAGTCTCTTCATAGAGCCCAATTAGCTG
GCTGAGTTGTGAATTTGGGTATTACTCTCATTTTTGTAGA
ATATTTGAAATTGCTTTCCATTAAGGGTGCCAAATAAAGC
ATGGCCTATTTGGCAAGATTTTGGCTACACGATTACCCTC
CCTACACATTCCCCCCTGCCCACAGCCTGTAGCTGGAGGA
CACAAAAGTACTGTTTTACCTCAGGGTTCCCTCATTTTCA
CCAACTTTGAGGATCAAGAACCATCTTGGTCCTCAGGAAC
ACTAAGCACCCCTGTGTTTTTAAAACCTATTCCTCCAAAG
TGAGACACATGGGTACTTACCTGGTCTGAATTCCTCATAT
GCAGAATAGTAGTAGTAGGCCATGAAGAGCCCCAGAATGG
GGAGGAGATATTTTTTCATAAAAGCCATCCGACAGGGAGC
TGGCCTGAAGACTCCTGTAGGACACACAGAGAGAACCTAC
AGAGCTTTCTACAACCTCCTAAGCAGGCAGCAGCCTCTGA
ATTGTGACATCAGGGACGGGGGAGGCTGGAGTAGTCTCAG
GCAGTGCTAGCCAATTTCCCTGTCAGAGCAGCGATTGGCT
TTGGGTGGGATCCCATTCGTCCCTGGCAGCCTGTGTGGTG
GATTTCATAATGGACAATGTTTACTCCATTTCATTGAGCA
AGAGGAGACTTCCAGATGGCCAAGCTCATGACTGTACAGG
ACTGGATTCCTGAGCATCCCTACCCAAGTCCATCTTACTC
TTAACACCATTTACGCCAGGGATCAATGATCTTTCAAAAG
TGATTTGTCAAAGACAGAGAGGGAGGAGTGCATGTAGGGC
TTCTGGGGGGAAATGTGAGTAATAGCAAAGAGAGCCAAAC
TCAAGCCAAATCTCACTTTCAGTCCCCCTACTCCCCCACC
CAGTCGGAAGCAATTAAAAATAACAGCACAAAACAGCAAA
ATAAGCTTAAGAAAAAAAATGTGCACATTTTGGGAAAAAA
TAATGAAAGCAAACAAGCTCTATAAGCCCCACACTCAAGT
TCAATGAAAAAGTATTACAACATCAAAGGAGAAATTGCAA
GCCAGCCAGAACCCAGATGGCGGGAAATCCAAGACTGGTT
CCAGACTCTAAGGCAAGTGCAATGGATCGTACACTTATTA
CTTTAACAGAGAACAAAGAAGAAATAATGAGTGACAAAAA
AGGCACTAAACTATTAAACTGGGTCTTGTAAATTCTGTAG
AGGAACAGGAAGCATGGAGAAGATGCTAGAAAGAGGCGAC
CTGATATAGAAGAAAAAAGAACTAGCATTAGGCAAGTGAA
ACTAGCTGGGGACGCCCACACCAGCTAAAAATAGATCTAG
TAACAGTAAAAGGATGAGGGTGGTGAGAAACCCCTAGCAA
CTTAGAATTTATTATCAGGGAATATAAAAATAACCACCTC
AGTATGTCCGTAGCATGAATTCATGAAGGAACAATCCTCA
AAGAATTTAAGCTGTATCATTGTTAAGTTTTTCAACTCAA
AACCAACCAATCAAATCATGGAAATTACCCCATCACAATG
CAATCCTGCATTCTGTAAGTTATCAGTAGAGCAGGGAAAA
AATTTAAATGTGATAATAAGTATCAGTGCTTTGGAGGAGG
GATAGGAGTTGGGAGTAGTGGGGGACAGAATTTACACAAG
GTTAAGGGAAATTAAGTTATGATTCCAAGTGCAGTATCTG
GAAACACTCATCAAATTTTCACTTTAGAGTAAGAAAAAAT
AATTTAAGACCCAGAGGAGATGAAACAATTTGTCAACAAA
GGCTCACAGCTGTGAGGGTCACTTGTAGAAAACAATGGAG
ATTTGAGAACAGTTGAGGGCTAGACAGAGCTCGAGGTCTA
TGAAGGACAAAAAGAGAAAAAAGATAAAATTCAAGTAAAA
ATTAGATTACATGCCTTTAGAACTGTAAGATACATTTGTA
TAATTTTATAAAGATATGCATGATAGCAAGATATATTACA
GACTAGACTCCGTTTTCATCCCTAGAGGAAAGGAAGTGCC
AGCCAGAACCCAGATAAGGTTTATTTTCTTAATCCTATAC
TATTAATAGTAAAATTGTAGGAAACAATGAAAAGTTATTT
TGAAATATGATGATGCTGACATGATAGAAAGATGGGCAGA
CTAGGGACCTTTATTGTCTGACATAAAAAAGAAATAATGA
ATTTTAAAGTCCATTAAGAAAACATAAATTTAAAGAAAGC
AAAAATAACAATGAGTAAGATAAACTGCAGAGTAATAGAA
AACAAAGCAAATGCATTAACAATTGCTGATTGTTGGCTCC
ATTAAAAAATGAAGTCCAACATTGTGTGGCCTCAAAAGAC
ACATTTAAACCCAAAGACACAAACAGATTAATAATTAGAT
GACCTAATAGCTACGATGCTAGAAAATAAGGATATGTCAA
AAGCATCCAATAAAGTGATTTTCATGGGATTAGATAAAAT
AATTGCTATATAAAATGCATTAATGAGAAACAAGCACACT
GTGTAATGGTAGTTGATTCATAAATCTTAGCAGTTCTCAA
ATTTTTGGTCTCAGGACCCTTGTATACTCTTAATAATTTC
CAAGGACCTCAAAGAACTTTTGCCTGTGCAGGTTTTACCT
ATTGATATTGCTATTGCAGTTGATGCATTAGAAATTAAGA
CTGAGGATTTTTTTCTAAAACTCAAGAATACATAAGTATA
CATTCTATTAGCAGTCAGGGCAGTGGCATTAGCATACATC
CCGTAGCCTCTGGAAAAGTAAGGTAATGTCTTAGTGTAAT
TATGAAAATAGTTTTGACCTTTCAACCCTTCAAGAGGGTC
TCAGAGACCCATGGGGACCACACTTTAACCATATTATATA
ATAAACATCTAATCCACTTTGTGTCCATATTTACACGACT
GGTTCTCTCATTAGCTTGTAAACTCCTGGAGGACATGGAT
TATGTCTTTTTCATCTTTGTCTCTTTCCATTTCCCACTAG
CCTTGCTTCAAAATAGGCATTCAATAAACTTGCTGTTTCA
GTGTTTTTGAGATACTGCAGCAATAAGAAAATTGCTGTCT
TCCTGGAGCCTGGTTTAATCTGGGGAAATCACTGGGATTC
AGCATTCTGGTCAGAACAGATCAATCCCATCCCCCAAATC
TTCTTTCTGGGGTTCTCAACAAAGTTTTAAAAAATAATAA
AGACAAAATGAAATACAACTGTTTTCGGCTAGCATTTGTT
TCAAGTCAAGTATTCCCTGATTGCATTAAAGTTCCATAGC
AAAAGGGCGAACTGTTCACTCCACTCCTTGCGCCCTCCTT
TGTAATGCACTGACCATTCACATTCCAGAGCAGGCTTTCA
CCGGATACCTGGAGCCCACTTGCACAGAATGGGCTTTTCA
CTGCTGGAGGTGAGTATTAGAGCCCAGCCAGGAATTCTCT
CTGATTTGATCATTCCCACCAGAATAAATGGAATCAAGCA
CAAGCAACAGAGTGAAAAGTGCATAGGGGCTGAATGAACA
AGAATGGGACTATGAAGGATGGGCCAGATCTGGGGAGACT
GATAGGAGATGGCAAAAATGTGAGGAGGGGCAGCCAGAGG
GGAAGTTCCTTGCATTTGGCATAAAACGTAGATCATGAAA
GAAACACCTGCCATTTAGAAGGGGGCAGCTGTAGTGCTTT
TTCATGACTGTTTGGTAGCTTTGTTAAGCAAGTGGTCTCT
TTTGTAAATGAATCTTTTTGGGCAAACCTGAGTAAAAAGT
AGGTGAACACTGTGTTCAGAGGTTCTGCCTTTCCTGGGAG
AATAACACTGCAACGTTGAAACAGGAGAGGATCTTAACAT
TAAATGAGAATTGATAGGGTTTGGCTGTGTCCCCACCCAA
ATCTCAACTTGAATTGTATCTCCCACAATTTCCACATGTT
GTGAGAGGGACCCAGGGGGAGGTAATTGAATCATGGGGGC
TGGTCTTTCCCGTGCTTTTCTCGTGATAGTGAATAAGTCT
CACAAGAGCTGATGGCTTTATCAGGTGTTTCCACTTTTGC
TTCTTCCTCATTTTTCTCTTGCCACTGCCATGTAAGAAGT
GCCTTTTACCTCCTTCCATGATTCTGAGGCCTCCCCAGCC
ATGTGGAACTGTAAGTCCAATTAAACCTCTCTTTGTTCCC
AGGTTCAGGTATGTCTTTATCAGCAGTGTTAAAATGAACT
AATATAGTAAATTGGTACCAGTAGTGTGGGCTGTTGCTGA
AAAGATATCTGAAAATGTGGAAGTGACTTTGGAACTGGGT
AACAGGCAGAGGTTGGAACAGTTTGGAGGGCTCAGAAGAA
GATAGAAAAATGTGGGAAAGTTTAGAACCTCCTAGAGGCT
TGTTGAATGGCTTTGACAAAAATGCTGATAGTGATATCAA
CAATAAGGTCCAGACTGAGGTAATCTCAGATGGAGATGAG
GAACTTGTTGGGAACTGGAGCAAAGGTAACTGTTATTAAG
TGTTAGCAACAAGACTGGTGACATTTTGCCCCTGCCCTAG
AGATTTGTGGAACTTTGAAATTGAGAGAGGTTTTTTAGGG
TATCTGGCAGAAGAAATTTCTAAGCAGCAAAGCATTCAAG
AGGTGACTTGGGTGCTGTTAAAAGCATTCCATGTTAAAAG
GGAAACAGAGCATAAAAGTTCAGAAAATTGGCAGCCTGAT
GATATAAAAAAGAAAAACACATTGTTTGAGGAGAAATTCA
AGCCAGCCACAGAAATTTGCATACGTAGCAAGGAGCCAAA
TATTAATCCCCAATACCATGAGGAAAATGTCTCCAGGCCA
TGTCAGAGACCTTCACAGCAGCCCCTCCTATCACAGGACC
AGAGGCCCAGGAGGAAAAAGTGGTTTCATTGGCCGGGCCC
AGGGTCCCTGTGCTATGTGCAGGCTAGGGACTTGGTGCCC
TGCATACCAGCTGAAAGGAGCCTGAAAGGAGCTGAAAGTG
GCTGAAAGGAGCTAGCCTAGAGCTCAGGCTTTCACTTCAG
AGGGTGGAAACCCCAAGTCTTGGAAGCTTCTACATGGTGT
TGAGCCTTCCACCTGGTGCACAGAAATCAAGAATTGAGGT
TTGGGAACCTCTCCCTAGGTTTCAGAAAGTACGGAAATGC
CAGGATTCCCAAGCAAAAGTTTGCTGCAGGGGCAGGGCTC
TTATGGAAAACCTCTGCTAGGGCAATGTGGAAGGGAAATG
TGGGGTTGGAGACCCGACAGTGTCCCTACTGGGGCACTGC
CTAGTGGAGCTGTGAGAAGAAGGCCAGCATCCTCCAGACC
CTAGAATGGTAGATCCACTGGCAGTTTGTGCCATCTGCCT
GGAAAGCCGCAGGCACTCAATACCAGCCCATGAAAGCAGC
CAGGAGGGAGGCTGTACCCTGCAAAACCACACGTTTTGCA
TCAGTGTGACCTGGAGTCAAAGGAGATCATTTTGGAGCTT
TAAAATTTGACTACCACTTTGGATTTTAGACTTGCATGGG
CCCTGTAACCCCTTTGTTCTGGCCAATTTCTGCCATTTGG
AATGGCTGTATTTACCCAACACCAGTACCCCTATTGTATC
TAGGAAGTAACTAGCTTGCTTTTGATTTTACAGGCTGATA
GGCAGAAGGGACTTGCCTTGTCTCAGATCAGACTTTTGGA
CTGTGGGCTTTTGGGTTAATGCTGAAATGAGTTAAAACTT
TGGGGGACTGTTGGGAAGGCATGATTGGTTTTGAAATGTG
AGGACATGAGATTTGGAGGGGCCAGGGCGGAATGATATGG
TTTGACTGTGTCCTCACCCAAATCTCAACTTGAATTGTAT
CTCCCAGAATTCCCATGTGTTGGGGGAGGTATCCAGCGGA
GGTAATTGAATCATGGGGGCCGGTCTTTCCCCTGCTGTTC
TTGTGATCTGATGGGTTTATCAGAGGTTTCTGCTTTTGTT
TGTTTCTCATTTTTCTCTTATTGCTGCCATGTAAAAAGTG
CCTTTCACTCACTGCCATGATTCTGAGGCCTCCCCAGTCA
AGTGGATCTGTAATCCAGCTAAACCTCTTTTTGTTCCTAG
TTTCAGGTATGTCTTTATTAGCAGTGTGAAAACAAGCTAA
TACAATAATGCATAAAATTCTCCCTTTCTTGCCACTCCCA
ACCCCATTCTCACCCCAGTTCCTCAGGTCTGATTTGAGGA
ACTCATAGCTGCCAAGATCTTTTCCTCGCTATAGAAAGAA
CTATCATTTCATGCGATTTTATCCAATAATAGACTTCCTC
CTCCTTCCCTTCCTCCTGTTCTCCTCCCTCATGTGTATGT
CTAACGAGGGGAGAAGTTCTCATTTGTCAATCTTTCATGT
CAATCTCAATGGACAGATTTATTCTATTTTTTACCTAATG
GAATCTTGGATCTGGGAGAATGAAGTAGGCATAAGGTAAA
TTCCCCTCTGTGTGCTTTCCTGTTCCTGCCTGGCACATGT
AGCTTGTGATAGGGGACTGAGGGGGTAGAATACCTGGAAT
CTATTTGCCTTGGAGAGCCAAGGGCCTTCTAGGAAAGAAG
AGACCCTCACGAGGTCACGAGCATGGTCTGATCCCTGCCC
CCCATGGAGATGGAGGTGCAAACAGTTCTTTTTATAATTA
AAAAAAAATTCTGTTGTTTTTATGTTTTAAGGGCATGATC
TAAGTAGACAGTTCTAAGCATGTTGTAGTTGTAGTTTTTC
AGGTTTTCCCTCTTGCCTAGCTCCTGTGGATTTACACCTG
AGCATAAAAGAGAGAGGGGGCCATGTAATAACTAAATAAA
GTTATTCAATGAAAGGTTTGTTGAAACACTGGCAGCATGG
GGAGCAGTGGAAGAGCCCCGCACAGCTGAGAGGACTGACC
TCAGCATGGCCACCACAGGGCTTTGGCCCATCTTGTGTTT
TTTCTTGGTTGGTCAGCTCAACTTTCAGGAAGCACACTAG
GGTGACACCACAGCCCCAGCCAGGTGGGCATGTCAAGGTT
CCAGGGATGTCAGCATTAGAAGGAAGTCACTTGCCCCTGG
TGGGACATAGGGTTGCTAGATTTAGCAAATAGAAATACAG
AATGTCCAGTTGAATCTGAATTTCAGATAAATGACATAGT
TATTTTAAGGATGCCTGCCTATCTATCTGTCTGTCTGTCT
GTCTGTCTATCTATCTATCTATCTATCTATCTATCTATCT
ATCTATCTATCTATCTTATCTACCTATCCTCTATCTAAGC
TGTCTACCTGTCAAGATGAGATAAACTATTGAAAGAAATA
TACCTAAACTACTGAAGGGAAGATGTCTTGAAAGGAACAT
ACTTATACTAAAACATGATTCAATCTAGGTTTGGTGGCTC
TTGCCTGTAATCCCCGTCACTGGGGAGGCCAAAGAGAGGA
TCTCTTGCAGCCAGGAGTTTGAGACCAGCTTGGGAAACAT
AGCAAGACTCTCATCTCAAGGAAAAAACAAAACCATTAAT
CATTCATTGTTTATCTGAAATTTGGATTTAACTGGGTGTC
CTGTGTTTAATTTGAAAAGCTTTGAAGTGGCACTGGGCTT
TGAGAACCTGAGAAATGGTCTTAGGTGTGGACAAAACATT
CTGGACCATGGCTACTGATAGCCATCTGGTCCACCTTTAC
CAAAGTGGAGCCCAGTATCCTGGCCACAAACAGCCCCAAA
AGGCCCTAAGTAGCAAAAGAGGTATATACCACATGGTAGC
TGGGTGGAGGAATCATCTACTAACATTTATTTAGTTAGGT
ATTTACTGTTGGTCAGATAGTATGAATAAGAACACCAGTG
AAATGCTATCCATGCTCTAGAAGAAGATGATGTGGAAATA
AATGAAATGTGTAAGATGTTACCAGTGCACTAATGGAAGT
CTACAGTAGGGGCATAAGGAAGGGAGTAGCCTATTCTACA
TGTGGGACGGGCAAGCAGGAGCTGCTTCCAGAAAGTTGTT
TGTTTTGATCCACGTTGAAATATGAGCAGGAATGCTCCAG
GAAATGAAGAATGATAACAGCATTGAGTTGGGTTCAGTAG
TGTGTGGGGAGAGGGGCGGGCTAGTTTGTAGAACATTCTT
TGCATAGGAAGCTGTGTGGGAAAATAGAGGTGTGAAAGAG
AAAGGCATGTTTGGGAAACTATGAAAAGTTCCATATGGCT
GGATAACTGAATTTTACAAGGTGGGGTTACACAGGAAGAA
GGCTGGAGAAGCAAGCAGAGGCACATCTTTGAGGGCCATG
AGTGCCCACTGTTGGAGTCTGTAGTTCTGGCCATTTGTTC
TCAAGTCATGAAGCCTTTGCCTTCTGTGGCCTCTTTATCC
TCACCCCAGAACTCTATCCACTGGCTCTTTGTATCTCCTC
ATTGCCTTATGCAAAAAATTCTGAATCTTCTACACTCTTT
CAGCTCCTCAATCCAGCCTCACCCCCTCCATCAACACTTC
ACTCTCCCTGCCAGGCTGCGCTGGGATGGCCTTGACCCTG
AGGACTTGCAACCCCTGGAGCTATGCCCAGCAATGTTATT
GGGCTCCCCCATAACCAGCTGGATTTTTCTACCATGCTTT
TTTTTCTCTTTGATCCTTCTCATTAAGCATCACTTGCCAT
TTTAACCTCCCCAGACATCTTCCCTTGGCTTCTGTCAATC
ATAGTCACTGGGCTTTTCTTCCTATTTCTCTCACTGCTTC
TCAGTTTTCTTTATAGGCTTATCTTTCCTTCTGGATTCCT
TGAATGTTGGAGTTGGCCTTCATTCTGTTCTCATTTTTTT
TTCTATATTCCCTGCATGATTTCCTTCTCTCTCATGGTTA
TAATTACAACCTTTGTGTTGATGGATGAGTCTTAAAAGTC
TCTATTTCCTGTGGAATTTCTCCTAAGCTTCAGGTAATAT
AACCACCTGCTTACCCAAACCGCTCTCCTTCTGAGGGCCT
CCTAAATATCTCAAATTCATCATGCTGAAACTGACATGAT
TATTTCTTTAACGGCTTTATTGCAGTGCAATTTATATACT
AGAAAATTATCTCATTTTAAGTGTACAATTCAATGATTTT
GAATAAATTTGCGGAGTTGAGAAATCATCACTGCAATCTA
ATTTTAGAACATTTCCATCACCCAAAAAGATTTCTCTTGC
CCATTTACAGTCACTCCCTGTTTCCACCCCCAGCCCCAGG
CAACCAGTAATTTAATTTCCATGTATAGACTTGCCTGCCC
TGGACATTTTGTATTAGTATAACTATACAACATGTGATAT
TTTATCTGACTTCTTTCACTTAACATGTTTTTGAGATTCT
TCCATATTGTAACATGTGTCATTTATTGACAAATCATAGT
CCATTGTATGGATATACCACATTTTGTTGATCCATTCACC
AGTTCACAGACATTTGGAATTTTCCCCTTTTTTGCTATTA
TGGACAGTGCTGCAATGAACATTAGTATGAAATTTTTTTT
GTGGACATATGCTTTTATTTCTCTTGGGTATATGCCCAAG
AGTGGCATTGCTGGGTCATATGGTAAATTTATGTTTAACA
TTTTTTTTTTTTGAGACTGAGTCTTGCTCTGTGGCCAGGC
TGGAGTGCAGTGGCGTGATCTTGGCTCACTGCAACCTCCG
CCTCCCGGGTTCAAGCAATTCTCCTGCCTCAGCCTCCTGA
GTAGCTAGGACTACAGGGGGCACCACCAAGCCTAGCTGAT
TTTTGTATTTTTAATAGAGACAGGGTTTCACTACGTTGGC
CAGGATGGTCTTGATCTCTTGACCTCATGATCTGCCTGCC
TCAGCCTCCCAAAATGCTGGGATTACAGGTGTGAGCCACC
GCACCTGGCCATGTTTAACTTTTTAAGAAACTGCCAAACT
GTTCTCCAATGACTTTATTTTTAATCACCATTTCCCATTG
ATCTCTATTTCAATCAATGGCTTCACCATCCATCTAATTA
GTAATCCAGAAACTTAGGAGTTCTTTACTCCTTCCTCTCC
ATATTCCATTAATCACCAAGTACAGTCGATTCTACTCCTA
AGTATCTCTAGAACCATCTCCAAATCTTCACCCTTTGTGA
CCATCTGTATTAGTCCATTTTCACACTGCTATAAAGAAAA
ACCTGAGACTGGGTAATTTATTTAAAAAAAAAAAAAAGTT
TAATTGACTCACAGTTCTGCATGGCCAGGGAGGCTTCAGG
AAACTTACAATTATGGTGAAAGGCTAAGGGGAAGCAAGGC
ACATCTTACATGGTGACAGGTGAGAGAGTGGGGGGCGGTG
GGGGACTGCCAAATACTTTAAAACCATCAGATCTCATGAG
AACTCACTATCATGAGAACAGATGAGATTATGGGGGAACC
CCCATAATCCAGTCACCTCCCACCAGGTCCTTCCCTCCTG
GACACCTGGGGATTACAATTTGAGATGAGATTTGGGTGGG
GACACAGAGCCAGACCATATCCTAACTCAGGCCACCACTG
TTTTCTGCTTTAGTGACCTCCTCACATTTCTCTGGCCACC
TCACCTTCCCCAATCTATTAATTTTTAAAACAAGCTTGTG
AAATATTTGGCACTCACAAAAGAATATAGGAAAACATGAA
TAATATATAAAGCATAAGTGTGAAACAAAAGCCTCGTGGC
TCACCATCCAACTTAAGACATGAACATCCCTGCACTGTAA
AGTTCCCCGTGGGCTCTAATCCATCCAATTCTTCACACCA
CAACTGATCAGCACATTTCTCTGCTTTGGAAGATTCAATG
GCTCCCTATTGTCTTTAAGATAAAGTCCAAAGTACCTACT
GTAGTTTTACAAGTTCTTCATAATTTTTGAAATTCTTCCC
CAGGAACCTCCCCTTGCCCCAACTCCTTGTCATTCAGGTA
CTGCTCTTCAAAGTCACACCTTCAGGGAATGCTGGGGACC
AGAGAAGATGCTCTCTGAACCCTAGGCATTTTCTCTCATT
GCACTCATCACTTTTTACTCCTAGCTGTTCACTGTCTGCC
TTTCCCATCAGATAGTTCTGGGAAGGCAGTGACCATTTCC
ACTTTGCTTGCCCCTACATCTCCAGTGTTAGCACGGTGTT
TGGCACAGGGTAGTTGCTCAGTAAGCATTTTTTGAGTGTT
CATTGGATGAACTGATTCTGATACATCCAGATACAGATAT
CTGGTAGGTATTTGGAACTCAGAAGAAAGGTCCAGGTTAA
AGATATAGAAATGGAAGAATTAAATCATGGAATTTAATGT
TGCAACCATAGGAGTAGATGAAGCCACCAGGGACAGTGAA
GGCTAAGAGGGAAATCTTACACTCATGTTTGAGGGTTGGG
TGGAAGGGGAAGGCCAGCAAAGGAGAGCAAGGGTGAGCTG
GGTCAAGGGAACAGGTCTCAGTGAGACGGGAGAGGTCAAG
GAAGGTGAGAAGTGCCAAGAATACAGGGGGTCTGGCACAA
AGGAATAATTGGAGATCTTTGCCAGAGAGTTCCAGAGGAG
CTAAAGTGGAAATGCTGTGAGTTGAAGAGTGAAGTACCTG
AGGGAATGCAGTGTTTACTGGTCCACAATTTTGAGGCATT
TGAGAAGCATAGAGATCCGAAAGAGGGTTTTGATTTTGGG
GATATAAATGAGTTAAACTTTCATTCAAATTTCATTCAAA
TGTTCAAATGCATTGAGTATTTGTGCCAGACAGTGTGCTG
GGCTGAGCATCTTTTCTGTTTATGGGAAAGATCCAGTAGA
ATCTAAAAACAAGATCACTGGAAGGACGTGATTTATGGAG
TCAGACTCCAGATGATATGGCACATAGCTCTGGAAAAGGA
GACCACTTCTTTTGAGAATTGATGAAGTAGGGGAAGGGTG
GATATTGAATCCTTGCCTTCTGCTTCCAAATTCAGTGAGC
TTTTTAGTCTAACTTGTTTCCTTCTTTGCATTTTTGGAAA
GCAGCTAAATGCAGCTTCCCCATCTATTCGTATCTCCTGG
GGGAGGGCCAGGAAGAAGAAGGTGGGAACTTAAATTCTAA
AGTGTCTCCTCTTCCTCAGTGTTGACCACAGCATATACCT
TTCATTTTCATTTCTGCCTTGTCCTGCTCCCTCCTAATCT
TTATATATTCACAAATTTAAGTCAAGAAAGTTTTTCCAGG
TTTCACTTTGTATTTTATATCTGATGAGAGGATTCATGAA
ATTTGAGGGTTTGGCAACAGTCTCGAAAAACTGACCTAAT
ACGGAACTGAAGGAGAATTTCTAGATTTAGGATGCTAAGA
ATTTTAACATGCTTCTGCCGGCAGAGGGAGCCCCAGGATT
GGGAGCGATAGCTCAGATGGAGACAATTTCTGGCAATGCC
GTCAGCAATCCAGAGGGATTTATGGGTTAACTGAAAATAA
AAGAGAATGAAAGAGGGAGGGAAGGAGAGAGACTCATATA
TATAGAAATAGTTACACACACATAAAATACACGTAACCTG
ATTCTCTTGCTCCTCGTAACACAGCTAATTTGTACTCTAG
TTCAGTGATTCCCAAACCTCCATGAATCATCCGGGAGAAC
TGAGGGCAGATCCTTAGACCCCACGAAGTCCTGTTGAGTC
TGGCTTATTAAGGGTGGGACCCAGGAATCTGTATTTTTTA
CAAAGCTCCTGACAAAGATTTTTTTTGGCCAAACTTTAGT
CAGGTTCCTGAACCTTCTAGGCCCATCTGGGCACTTCCTT
GTAAAATCCAGTTTTACAAAGAATCCTGCTAAGTCAGTTT
AGCAAGAACTGCGCCCCCCTCCCATTTTGATACTGATTCC
TTGATATCTAATTGGTTTTTTCATTTGCCATCATCCCCCA
AGGGGTGCCTGACCACCCTGACCTGTCTTCAGAAATAATC
CTGTTTCATTTCAGCCAGAACCCTCCTTATCCCAACCCTG
ATGTTTCGTCTTAGTAATTTTCCATCCACCAATCACCAAT
CACCATCCTGCTCTTTGTAAATTATCACACACTTGCCCAT
GGTGTGGAATTGAGTCCAGCTCTATACTGAGATCTCTTTT
CCCCCATTGCAGTAGTCCCGATTAAAACCTGTTTTTACCA
CTTTAACTGCTCTCTAGCTCTGATTTTCTTTGACAGTCCC
CAGGTGATTCTAAAGTAACCTGTAGACACACCAGTCCAGA
CTTCTACTTTGGGTAATTAGATAAATACTTTTAACTTTAG
CTTGTTAGAGACTTAATTTAACGACTCCAGACAACAACAT
GCTGACTGGTAGTAGAATGTAATCCCTGGGAGACTGCTGT
TATGACTGAGCCATTTCCTTTTCTTAAAAAAAAAAAACAA
AAGACACTAGGTTTTACATTTATTCATATAATACATGAGG
AGGGCTTAAAAAGTTACCTGGTACAAAAGGTTCACAACGA
GTGACAACAATCCTTGCTCTTTCCTTTCTCAGCCCTGGTC
CCACTGAGAGGCAATCATTTTTAAATCTTAATTTATTTTC
CCCTGAAAACCAACTCCACATTTGTAAACAATGTACTTTT
AATACTATTTCTTGATTTTGCAATTTTGGAAATTACTTAT
TCATTTCCTGCTAAGGAATGTTGGGATTTTGCTTTTTTAT
ATCACACAAACACCCATTCCCCTTTTTCTAGATTCCTAAT
ATTAAAATATCACATTGTTAATTAAATCAATAGTGTTTGT
ATTGTTATGATTAATTGTTTACAGCTGAACAATATGGTGT
ACTATGATACATTTTTGTCTTCTAGTCTTCACTGAATTCC
TGGGAGTTAATAATCACTTCATTTTGATTTGTTTGCTTTG
TTAGTTGTACATGTCCTTCAAACCCTCTGACAAGAGCTAT
AAAATTCAAATAAATAAATCAAATTAATCGGGTAATCTAT
GAGTTCCTTTATTTTTTTCTTGGAGACATTTTACTGAAGG
CCTTAGTCCTCCTGTCCCCTGAATCTGGGGACATTCCTTT
GGGAATGGGAACTCTTGTTTTTCTCTTTCTTGGTTTACTT
CCTCATGTATAATAAGGAAATGTTTTGAGACCTTTATGGA
GGAGTGATGTTTCACATTTTTAACATATCAGACCCTGGCC
AAATAAAGGACACTGTGACGGTTCCGGTCAGCCCTGTCTG
CTTGTCCTTGTATTACCTTCTCCTTGATTGTTTTTTGGCC
GGGTAAGGATTTCTAGAGAAGACACTGTTTTCTCTTAGAA
TTGGAAGATGTTGCTGTCTTGCCTTTCAGTTTCTAGCTTC
CAGCGTTGACACTGAGAGGTCCAACTGCTGTTCAGATTTC
TGACCCTTGGTTTGTGAACTATTTTTCTTTCTCCAGAACT
TTTGGGGTCCTTTTATTCCTGGAGTTCTAACATTTCCAAT
AATATGCTTTGATGAGTTTTGTTGTTGTTGTTCATTGTGT
TGGGCACCCACTGGGTCCATTGAATATGGAAATTCAAATC
TCGTATTTTGGTAAATTTTAGAGAATTTTTTTTTTATTAT
TTTATTCTCTTTCATTTTCTCTGTATTCTCTGTTTGGACT
ACTTAATAGAAGATGACAGAGCTCCTGAGCCGATCTTTTA
AGTTTCTTATCTTTCTATGTCTTATGTTTTTAAAATCTCT
TTCCATTTTGTCCTATTTTCTGGGAGATTTCCTCAATTTT
ATCTTCCAATGCTTAAGTTTAATTTTAATTAATTAATTTT
TTGAGACAGAATTCCACTCTCGTCCCTCAGGCTAGAGTGC
AATGGCACGATCTTGGCTCCCTGCAACCTACGCCTCTGGG
TTCAAGTGGTTCTCCTGCCTCAGTCTCCTGAGTAGCTGGG
ATTACAGGCATGCACCACCATGCCCGGCTAATTTTTGTAT
TTTTAGTAGAGATGGGATTTCACTATGTTGGCCAGGTTGG
TCTTGAACTCCTGACCTCAGGTAATCCACTCACCTTGGCC
TCCCAAATTGCTGGGATTACAGGCATGAACCACCATGCCT
AGCCCTTCATTTTAATTTTTAAATGTCCAGTTGCATTTTC
ATTTAAAGAGCCATTTTTTTCTTCTCCGTACTTAAAAATT
GGTTCTTTATTTTATCATGTTGTTATTATTTTTTGAGACA
GGGTCTCACTCTGTTGCCCAGGCTGAAGCGCAGTGGTGCC
ATCACAGCTTATTGCAGTCTCAACCTCCTATGTGCAAGCA
ATCCTCTCATGTCAGCCTCCTGAGTGGCTAGGCATGCATC
ACTACACTCCACTAATTTTTGTAGAGACTGGGGTCTCTCT
ATGTTGCCCTGGCTGGTCTTGAACTCCTGGGCTCAGGTGA
TCCTCCCACTTCAGTCTTCCAAACTGCTGGGATTATAGTC
ATGAGCCACTACTGGAGAAGGAAAGTTTATTTTCAGCCAA
AAATTGGCTTCTTGATCACAATTCACAAATTATCTTCCCT
TATCTCTGGGGGATATTGATGTTGCTGTGGCCATTACTGA
TAATTATTACTTCTGCTTTCTAGATTTCCTCCCTTGAGGT
CCTCAGTATCGAAGGCTTTTGTTCCATGCCTAGTGTCTTA
GTCTGTTTGTGTTACTGTCAAGGAACCCCTGAGGCTGAGT
AGTTTTTAAAGAAAAGGGTCTGTTTGGCTTATGGTTTTGC
AGCCTGCAGAAGAGGCACAGTGCCGACATCTCCATCTGGT
GAGGGTCTTAGACTGCTTCCACTCATGGCAGAAGAGGAGC
AGGCATCACATGGCAAGAGAGGGGTGGGAGGGGCCAGCCT
CTTTGAACAATCAGTTCTTGCAGACCTCGTAGTGTGAGAA
ATCACTCATTACTATGAGCATGGCACCAAGTCATTCATGA
GGGATTCACCCCCACGACTCAAACACCTCACATCAGGCCC
CACTTCCAACCTTGGGGATTAAATTTCAATATGTAACTTG
GAGGGGACACATATCCAAACTATGTCACCTGGTGATCTTT
GTAGTCTCTTCCTTGGCTGTCAGAAGCTTTGTGTATGAGG
ACAGGGCTTGTCCATTTTTGGACTTCACTGTAGGATAATC
CAGAAGGCCCCTGGTGGTTTCATTGGGGGAATGTCTGTAG
TGTTCATTGTCATCAATCAATCATCAATGTCTGTAGTGTT
TGTCTCTTTGGTTGGGCCCTTTCTACAGGGAAGAATCCTT
AATTCTTCTGCCTAGTGTAAGCTGGGGTGGGGTGGGTGGA
GAGGGGTAGAGCTAGGCTGTTTGTGTTCTGGGAGCTGAGC
CAGTAAAATGGGCTGGGGAATCTCATCTTTCAGTATGGAG
TCTTTCTCTAATCTCGCTATTTCCAGCTCCATGCCTAACC
CCACCCTCTGCTGTGTCTGATGTCCCTAAGCCTGGTGTGT
CTTTGTTAAGTTTCTCCAGAAAGTAAATTTTCCTTCTCCA
GCTGGAGTAGCTGTAGAGGCCAAGGGTCTTCTCCTGTGTT
TACCCCCACCTGTTCCTCCAACTCCTGAGGCTTCCCATCG
TGAGCACTCAGACTCCAGCAGTCTTGGGTTTGCTAAGTCA
CTTATTACTCATCCATGTACTTTCCCTCTTCTAAGAGTGT
TGACATTCCTTAACTGTTGTTATCTCTGTTGTTCCCATGT
TCCCAGTCTTTTTGTCCTTATGGCTTATGGCATATAAATT
CTTCTACTGTCATCAAAGCATTTTGTCAGGATGCAGAAAT
TAATGTCTGTTCAGAGTGCCAGGTTTAATCCTAGATAGCT
ATTTTTGTGTGGCTTGTCAGGCTTGAAAGGAGAGGAAGCT
TATAGTAGTGATATCTTCTATTTATCCCCAAATTACCAAA
AAGTCATGAGCATGGAAACAGGACATTTTATTGCATGGTT
TTATTGGAAGGAAAGGAGGGGAAATATTTCATTTGTTTGT
CCACTTAAAAAAATATTGAGCACTAATACATCTCTGGAAT
TGTGCTAGGCGCTGGGAATGCAAAGGCTTACAAATATGTG
GTGTCTGCTTTCAAGGAAATTGAAGTCAAGTACAAGGAAA
GTAGGCAAGTAAATCAGAGCTCACCATAGCATGATGTATA
GTGTAATAGGAATGTGTGTAGAGTACTGTCGAAGTAGAGA
AGGGACAGACCATCCAGCAGGAAAGGGCTCTGGGAGGTGG
TCCGGGAGCTCGGTTTTGAAGGCTAAGTACAAGTTATGAG
GATGTTGGAGAAAGGCATCCCAAGCAGAGGGAACTGCATC
TATTCAGGCAAGAAGTCTAGAAACAGCATGGCATTTCAGA
GGAAACTCAGGTAGCCTGAATGGCTAGAGCAAGGGTCTGT
GTTGGGGAGGGGCCTGAGTAAGACTGGAACAGTCAGTGAA
CTAGCCATGTCTCTCCAGAGCCTGATCCTGGCCCTACCAA
CAAGAGATCCAGAAATCAGAGTATCTTATTCCCTCTGTGA
ATTTGAGCAAAGTTAAAACAATGTTAATTGTAAAATGAGG
ATAATATGAAGATTACATAAAGAAATGAGACATGTAAAAT
GCTGATCCAGTGGTAGGAATGTAAAATATTCTAGTTCTTT
CATGACAAATCTGCCTTAAATCTCTCTCCTCCCTAGTCTC
CTGACAGTTATAAAACAGATTCTGGAAAAACTTAACTATT
GGGGAAATCTTTTTCTTCTTTCTATTTCTGCCAGGGGAAG
ATTACTTGAGCATCTTTTAACTGAATTTGTATTTAGTCAG
CAGCTGCGATGTTTATGAGCTCTCAGACATCTGGGATACC
TTCCTGTAAAGTTTTCATCATTTCTTAAAAGGCTCCTGGG
TGGGACTCTGGGATAACTGAGTTCCAGTCTCCCTCCCATC
ACTGACAATACATGTGACTTTGGGCAAGGCCCTTCCCTTG
TCTTAGCTTCAATTCCCTCACCTGGCAAATAAGGAGAAAT
AAATTAGATTACCTTTAATATTTGTTCTAGCTCAGAAATT
GGACACAGGGAACTTTTAGCTATACTCAAATTAGTATAAA
GAAAGAGCTAGGATTTTCAGATTTTATTTTCATATCATCC
TAATGACAGGGAGGCAGTTCCTTTCAAATCTTGGCAAGCA
AGCAGAAGTGAGACTGTTTCATCCCTCCTTACCTTTCCCA
CCCTCCTTTCAGCTTCCGACTCTGATGAACTCACACAAAC
TCCAAAAAGAAATACTTTCACTAAAGGAAACACTTCAATT
GTGTCCCTCTGATACTGGTAAGCTCTGTTGGAAAAGTCAG
AGGAGTAGGACTCTTAAAAGCCAACTCCTGTGAAAACACA
TCATCGTCTGTAGATGTTTTCTGAAGCATGCATCTAGCTA
TTTTAATCTCTCCAAGTGACTGGATCACTAAACCACAATA
CTCTGGATGATACTGTCTATTGATGGCAAGCGAAGATTTG
GGTAAATGGTGAGGGTGGGGAATGGTATTTCCCTTTCCTG
TCAGGTTTCTCTAGTTCCTTGACCTGAAACAAGTGTTGGG
ATTTTCTCTGAAGAGGCCCGTTTAGGGCTCAGAGGGTCAG
TATTCTGAGCAGCCCACCTGGACTAGGATTAAGGATAGAT
GAATAGCACATGAAGAATTTTGATTGACACATTTAGGCCT
CCCTTGATCCACTGAACAAGACTTCTGGAAATAAAATGAG
ACTTTTCAACACTCTAGATCTAAATGTTAATAACATTAAA
CTAGCTGATGTTTGGCTGCAGCGTGCAGATATCAGTATGT
TTAGCAGTTCCCAAGATACAACATAGTGTTTGTGCTCTGT
CATTGGTTTAAAACCGATTTTAAAAACTGCTTACAACATT
TCTATAATTCTTGCAGTCTTTTTGTAATTCCAAAAGAACA
TGCAGACATTTTTTATACTATCTTTGCAACTTTTTTGTTC
CAACTTGACTTTCTGTGCCACAATGATCAGAATGCTGTCA
GTGCCAGTAAGAGATTTCTGGTTCCATCTGCATCTTATCA
TATCATCCCTCCTACACATTCGAAAGCTCATCGGGCATTT
CGTCTTGTTTTTTTTTCTTACCAGCATTTCACATTGAAAT
TTCTCTTTAGCCCAGCCCTCCTGTTCATTTCAATAGATTA
ATTATTTCAATAGCAGGTTTTTTGAGGACCTACTATGTAC
TAGGCCCTGACACAAATGGCGATACTGTTATATATAATGT
GATTTTTAAAAGTCTTACCTCAAGATTTCGAACAAATTTG
ACTTCTTTTTATTGATGTTCTTTTTTCTTTTGCTTCTCTT
CTCTCTCTCTTTCCCTCCTCCTCTGCCTTTCCTTCTGTTT
CATCTCTCTCTTCCTTTGCGGTTTCCCACTCTTTGGGGAG
GGGCAGGATTTCCTGCTCAGAAGTTGGTTGGTTTCTGGGA
GGAGTCAGAAGACCTGATTTGGGACTGAAACCAGCTGGTC
TGCCACCTGATACAAGAAGGTGAAACCCAGGCCAAGGAAG
AAGTCCCTTATGCTAGGACTGAGCTGGCAGCCAGGAGGTG
CCGGCAGAGACTGCTCCAAAGAGAAGCCAGAGTGGACCAG
TTCTGGGCATCAGGCATCAATCGGTACTACCCAAAGGACA
GAGGAGCCCTTGAGGCAGCCCAAGACAGGAATGCTTGGAA
GTGGTCCTGGTTTCCCTGGAGACTTATCCATTACTATTGT
TAGCTCTTAACATGGGAGAGGCATACCAGACAGAGCCCCT
GTCCTACCCTTAGCAGGTGCTCACTCTCAGATTCCTGGCT
TTGTCTCAAAGGAAGTTACTGAAACAAAAACTGGGTTTGG
GCAGGTTTTCCTTTTTCACCAGGAGAGACTCTAGCAATCC
AATGCATTCTGTGAGGGCTGTGTGTCCATACATTTTTCAA
TTATAAACTTAGGGAATCTCATATGTGACTTATAAACCAT
TTTAGTGACTGCATCAGCTGATGCTGGAGTGGATGGTAAA
GGGAAGACAGGAATCTGCAATGGGATGTATTAGGGAAAGA
GACTCCGTAAATAGGGACGGTAATTCTACCATGATTCTTG
CCAATTAATGACAGAGAGAGTCACATCCTAATTCAGAGGT
TTGTGATCTCTGGACTGAGGAAGGGACTACAGCGTATCAA
AACAAAAATGTACTTTCTTCTTCTATTTCTTCATTTGCTC
AACAAATATTTAATAAGCACCTACTCTATGCTAGGCACTG
GGCTAGAGGCTGGGGATAGAGTGGTAAGCCATACTGGATG
TAGCTATGCCCTGATGGAGAGTATAGAGATTTGGGCACAC
AAGCTCAGAAGAAGGACTGTAATTGTTGGGTGCTAATGTC
TCCTTTGGAGAAGCACCATCAGACAGATTTTGGATAGTCA
TCCTTCTGTTGCTTAGCCAATGTGGAACATTGGTTCTTTG
AATGACCCTTTTGCTTGGAATATCTACAAGTACCCCTCTC
TATATGTTCCCAATTCTTAGAAAATGCAAGACTTTTGGTC
TTGTTTTTATTTCAGGGGCAAGTTTTTTATGTAGAGTACC
ATATGTTCTGTTGATTTCTAGCTTATTTACTTTCTAGAGC
TCTCTGAAAATATCTAGTTATGTACTGGATATTTTCTAAG
CTGTCAGTTTCATATTTCAATTACTTTTTTCTCGCTAAAT
CCCCCAATTCATATTTGAGCCCTTTCATAGAAAAAATAAA
GACAATGTTTCTTTTATTTCAGCTGTTGAGTGTACTCCAG
AATGCTCTTTGAAAGTTTTCTGAAGCCTCTCTTCATTTTT
ATTTAGTTTACAATTTTCAATCTTTGTCTAATGTACTTTT
AAAAGAAAGATTTTTTTGACATTGCTTTTTGTACTGTATT
TTCAATTTTTTCTTGTCCATTTAAGGCATTTGTTTTTCAT
ATTGCACAACAGAGTTATTTAATTTTTTTTCTTACCCTGC
TGCTTATAAATTTGTTTTCTCTATTGGATAGACTAACACT
TAACTGAATCATTTGGTACAGATGTTTAATGCAGAACAAT
AAGTACCTAATAAAATCCTAAATTGTTAACTAATTTCTGC
TCAACCACCCCTGAGGCTTAGGAAAATCTTTCATGGTAAC
TTTTAATTTTGCTCTAGGCCAGGGTTTAAATTCAGCTTTT
TAGGGCTGCCCTCTGGTTTAGCAATTTTACAATGTGATTA
CTCTTTTCCAGATAAAACTAAGAAGAAAGGGGTGGCTCAT
GTTGAAGGTCAGGTAATGCCGAGTAGAAAGAGAAATGAAA
GGAGGGTGGGTTTTAGGTGGCATCAGAGTCTTTGAGAGAG
ACCGTTCTTGAGTTAAAATTTTATTTTGAAGCCTTAGCTT
GCCAATGAAAGAGCTAACTATTGCCTCTTTGGGCCTTTGT
CTCCTAATTTTTCTGGAGTTCCTCTTAAATATTTTAATTT
ATTCATTTTGACATGTCAGAAGTTCTGCAAGATAGCCATT
GCTATTCTAACAAATTTTTTTTTTATTGCAGTTTACAAAA
ATAAGTGCAAGAGTTAGGATTACAGTGCAATTTTATATGA
AAAGCAGGAGTTCTCCCAGTGGAGGCTGCAGTTTTGACAT
GGAAGAAACCAAGAAGGACGAGAGATGCCACTGAGTAAAA
GTGTGTGCCTGTCAATGGTATCTTGGGTTCCCTTTCTAAG
CAAAGGTTAGAAAGGATCACATAGTTAATGACCTGACAAA
ATCTTTGACCCCAGCGTACAAACTAAAAGTATCCTATCAC
AGACTAACAAGACAGGGCATGCTCTCATGAAAGTTTTTTA
TAGATCTGACAATTGCCTTTTCCCAAATTGGTTTTCAGTC
TACTGGACCTCCAACTGTTATCTCCGAGGACTAGCTTGGA
TTGAATTGGTAACTTATGGAATATATATCCCCATTCATTT
CCTCTGGAGCACTCCCTTATATCAGAAATAAGACAATCCA
GAAAAAAATACAATAAGACATTTTAATATGGACAAGCAAA
AGCAAACATAGAGTAGGAAGGGAATAAACTGTTTAATGGT
AAAAATATTTATGCCTCCAAAACCAAAAGTCTAATGAACT
TATAAAAAGACCTATGTTGAACTACCCAATGGTATATTTC
CCACACAAAATGTCAAATGATCTTATACCAAGACCTATGT
CCCATTACTCAGTGGTGTACCTCCCAAACAAAATGCCTAA
TGACCTTATACAAAGATCTAGGTATAATTGTTTACTAAAG
TGTGCACCTGTTGACTAAATTTTCTAATTATATTATACAA
AGAGCTAGGAAAAATGATCTTATACAAAGACTTGTTTGCT
TGCAAATCACAGAAGCGATGAGAACTTAATAAAACTAGTC
AGAGCTCAGGTTATTGTTGAGATTTTCTCACTGGGCAGCA
GATCTAAAAGACAAATGCACTTGTGCACAAGGAGCCCAGT
AAGTGTACCTGTTGGTCCCATGTTCCCTGGAATATTGCCA
AGAGAAGGTCTTTAAAACAATCACAGTAGAGCTTCTAGAA
TTGTCAAAGAATGATGAGACCACCATTTAATATATAAAAT
AAAACAAAAATAGTAAACTTGTTGCTCATTATAGTAAGGG
TAAGCTTTTCTGCTCAATCTGTCTGAACAGCAGCCTGCTG
AACTCATCTAGGTTTTTGAGGATGCATGAAGATCAAGGAC
TGGTGTACTTTCCCAGACATAAATGGACTGACATCAGCTA
TAGAAGCATGACTATTTGTTGATTGGTTGGCACTCTGAGT
TGCAGTTAATGGCATGAGTTCATTCCTGATTGGTTGACTC
TCAGAAAGGAGGGCCTATCACTGATTGGTTGGCTTCTAAA
AGCTTAACAGGTGAGTTGTCATTTATTAAGCCAGTGGGTT
TTCTACTAGTTCTGGTTAGCATGACTATAGAACAATCAAA
TTTTCCTGTGAATGTGGGAAACTTTAAATATTCTCAGTTG
ATACCTACTATTTGTTTTCATTAGAATATAGTGCAAGAGA
AGGCACATAATATAGCATAAAACTATATATATTTCTTTCT
ATAAATTGATCAAAGTTTTGTGGTCTTTTGTGAAGAGGAA
GATAACTTTAATAGATATTTCACTATGACCAAATTTGAGA
CTATTAGGTTTGACCAGCAGGTTAAGGTATTTTTACAAAA
GGCAAAAGTATTAATTAGATGAGTTTAATCAAGAAATAAT
TTATTTTGGAATCAAATTTATCACATTTAATAGTAATTGA
GCAAAAAGGAAACATATTTATCAATATGCTGAGAAAAAGA
ATAAAGAAGCATTTAAAGAAAGGGATGATCTGGACAGACA
GGCTGGAAAGGGAAGTACATCCCCTTTTTGGTGGTAATAT
TAGACAGAATCTTAGCATCTTATAATTGGATGCAACCTCC
AAGTCCAGAAATCTCCTCTCCAGTTTATACCATCCCTGGC
AGATGACTTCCAACCCCTGCTTGAATGCTTTTGGTAGTGG
GGAGCTTACTATATATCACAGGGCAATTCATTATGTTTTT
TAATTACTCTGATATCTTAATAATATAACATCTGCCTCCT
TGTAATCCTGCTTGATAGTTCTCATTCTCTATTTTTGAGC
CACACAAGTCTTATCATCTCCAATATGGCAGCTCTTGAAA
TATTTGGCACAATTGTCATGTAAAGCTACTGAATCTAATA
TCTCTATTGTTCTTCAATTGTTCTGTATGTGTTAGAGTTT
CTGGACTTTTTTTTGCCCTAGTCACTCTAATTAAGCAAAA
TTTTTTTGGTCAAGGTTTGTCTTAAAATATTAACAATAAC
AATAATAACTCTTATTGACTGAAAGCCTGCTATATGCAAA
GTACTACTGTAAGAACTCTATGTGTTTTGTCTCATTTAAT
TGGCAAAATTTTCCCTGAGGAAGGTACTATTTTACAGATG
AAGAAAGGATTTAACTAACTTGAGAGAGTGTAAATAACTT
TCCCAGGTTTTAGAACTACAAATAGGAGAGTCAAGATGCA
AACCTAAGCAAATCCAGGCAGTCCGATTTAAACTTTGTTT
TTCACCCTGACAGAATGCAAAGTATAACAAATCATCTTGC
CCTTCTCTTTTTCTGCACATTATACTTCTACTAATGAAGC
ATTAATTTGTTTTAGTAGTCCTGTTATAAGCCCTCTTTGG
CTTTTATTGAACTTGTAACCACTGAAAATCTTTAGGTATG
AGCAAAAAGAACAAAACTAGAGGCATCATACTTCTTGACT
TCAAAATAAACTTCAAAGCTATAATAACAAAAACGGCATG
ATACTGGCATAAAAGCAGATATATAGATCAATGGAACAGA
ATAGAGAGCTTAGAAATAAATTCACTCACCTACAGCCAGC
TGATTTTCAACAAAGTTGCCAAGAGCCCACGTTGGGGAAA
AGACAGTCTCTTCAATAAAGGGTGCTGGGAAACTTTGATA
TCCACCTGCAGAAGAACAAGACTAGATCCTGACATCTCAC
CTTATCAAGTCATATGCCACATAACATTTTGGCCAATGAG
GGACTGTATATACAATGGTAGTCCTATAAAATTATAATAA
CATTTTTACTGTACCTTTTTATGTTTAGATATGTTGATAG
GTTTACAGATGCTTACCATTATGTTATAATTGCCTACAAT
ATTCAGTACAGTGATATACCATACAGGTTTACAGCCTAGG
AGCAATAGGCTACACCATATAGCCTAGCTATGTAGTAGAT
TATGCTATCTAGGTATGTTTTAAGTAGACGCCATGATGAT
TGCACAAATGACAAAATCGCCTAGTAAAGCATCTCTCACA
GTGTATCCCTGTTGTGAAGTCATGCATACCTATAAAAATC
AACTCAAAATGGATTAAAGATTTAAACATAAGAAAACTAT
GAAACTACCAGAAGATGATATAGGGGAAACATTTTGAGAC
ATGGGACTAGGCAACAAAGTTTTAGATAAGACCTCAAAAA
CATAGGCAGTCAAAGCAAAAATAGACAAATGGGATTACAT
CAAACTGAGAAGTTTGTGCATAGCAAAGGAAACAATTAGC
AGTGAAGAGACAACCTTGCAGAATGGGAGAAAATGTTTGC
AAACTATATATGTGATGAAGGGTTAATATCCAGAATGTAT
AAGAAACTCAACCCAATAGCAAAATAAACCCAAGTGACCT
AATTTTAAAATGGGCAAAATACCTTAATAGATATTTCTCA
AAAGAAGACATAAAAATGGCCACAGGTATATGACAAAAAT
GTTCAACATCACTGCTCACCAGGGAAATACAAATCAAAAC
CATAGTTAAATACCACTTCACTATAGTTAGAATAGCTCTT
ACCAAAAGACAAAAGAAAGCACGTGTTGGTGAGGATGTTG
AGAAAAGGAAATGCTTACACACTGCTGGTGGGAATGTAAA
TTAGCACAGCCCCTAATGGAATGGAAAACAGCATGGAGGT
TTATAAAAGATTAAAAGTAGAACCACCATAAGATCCAGCA
TTCCCACTAGTGGGTATATAGAGATATCTGTACTCCCATG
TTTGTTGTAGCACAAGACTTGAAATCAACCTAAGTGCCAG
CAGTGGATGAAAGGATAAATAACATGTAGTATGTGTATAC
AATGGAATACTATTCAGCGATGGAAAACAATGATGTACTG
TCATCTGAGACAAAATGGATGAACCTGGATGTTATGTTAA
GTGAAATAAGCCAGACACAGAAAGACAAATAGTAAATAGC
ACATGATCTCACTTAAATGTGGAATGAATATATATATATA
TATTTGCTGATGTTTGCTGATCTTATAAAAGTATAGAGTA
GATCAGTGTGGTTAACAGAGACGTAGGGGGAGATGGGGGA
GAGGAGGATGAGGAGAGGCTGGTCAAGGAGTACAAAGTTT
CAATTAGATAGGAAGAGTTCTGGAGTTCTTTTCCACAGTA
GGGTGACTATGGTTAACAGTAGGGTATTGTATATTACAAA
ATAGCTAGAAGAGAAGCTTTTGAATGTTCTTATCACAAAT
GATAAATGCATGAGGTGATGGCTATGCTAAATACCTTGAT
CATTATATAATGTGTTCATGTGTGGAAACATCAAATTGTA
CTCATAAATATGTACAATTATAATGTATCAATTAAAATTT
TTAAAAAACTTGAGGTCTTTTTCACATGATCTGCTGCTAG
AATATGTCTTTCAAATTCTGTGGTCATGCAGTTGGGTTTT
TGAACCTGAATTCTGTATTGTATCTTTTTCCCTATTCAGT
TTCAGTTGGTTATTCTTTGGTGCATGGTTCCAGCCTATTG
AGTTGTTTTGAGTTCTGACTGTGCTATCTCAGCTCTGTGT
CACAAACAGAATTGATAAGTATACTTCCTGTTACCTCTCC
TAGGTTGTTGGTAAAATTACCAAGCAGAATAGGACAAAAG
ACAATTTTTATTCCTATGTTGGGGGAGGAACATGTTTGAT
CGTAACCAGACATAGCCTTGTGAGACTACCTCATAACTTT
TATTCTGAAATTATTAAGCAAACCCTTTTTCCTTACTTTC
CTCTAACCCAGAATTTTTCAACTTCTACCCCATTAACATT
TTGGAATGGAGAATTCTTTGTGTTGGCGGCTGTCCTGTGC
ATTAGAAGATGTTTAAACCCCCCCGACTTCTACCCTCTAG
ATGCCTGCAGTACTGCCCCCTCCCCTCACCCAGACACCAG
AAATATCTTAAGACTGTCAAATGTTCTCTGGGGGGACAAA
ATTGCTTCTCCTTTCATTTACAAGCACTGCTCTAGCCTCA
TAAATGATTAATTAAACAATCAAGTATTTATTAAGAACCT
ACTATTTGCCTAGGACCTAAAGATTTCTGTGAACACTGAA
GACATGATCCTTTACTTCAAGAAGATTGTACTATAAGAGA
CATGACCAAGCCCACAGAACAACTGGGAGAAAAAAAGTCT
ATTACTGAGTGATGCAGTATGAGACTCAGGCTGTATGGCC
TATAAGAACTCAGAGAATTGAGAAGACCAGTGAGAACAGA
GATTTCAATAGCTCGGATTTGATTGGGTTGGGTAATGTGA
ATATAAACAGGCATGGGGAATTTCCTTCTACACAAACGTA
TAGGCATACTTATATATTTAGGCAACTTTATTTTTTTAAT
ATATAGGCAAACTTTCAAAGCATAGGCATTACTTTCTAAA
CAAAAATCATGTAATCCCAGCACTTTGGGAGGCTGAGGAA
GGCAGATCATGAGGTCAGGAGATTGAAACCATCCTGGCCA
ACATGGTGAAACCCCGTCTCTACTAAAATACAAAAAATTA
GCTGGGCATGGTGGTGCACACCTATAGTCCCAGCTACTTG
GGAGGCTGAGGCAGTGGAATCGGTTGAACCAAGGAGGTGG
AGGTTGCAGCGAGCTGAGATTGTGCTACTGCACTCCAGCC
TGGTGATAGAGCAAGACTCCATCTCGGGGAAGAAAAAAAA
AATAGAGCACACAGTTTTACATGTAGTGTGACAATGGGCA
AAACACCTGTATTTGAAATCATACCTCCCTTGGAGAATTT
GAGGTATGTGGTTTCAGAAGATGTGGAGGTAGTGGGTGGG
AGGACATTCAGGTTGGAAGACTAAGGTAAACAAAGGTGCA
GAAAACCAGAAGGGAACAGGAAGGGACCGGGGTTCATGCT
AGGCAGCCTGACAAATCAGGCAAGAGGGCCGGCTGAGATG
GAAGCATATCACAGAGGCACTGAAACCTGGCATAAGAGTT
TTAGTCTCAGATGTTTTTGAGTTCAGGAGCAGCAGAATGA
AAAATATTAAAGGAAGACAGTCTGACAACGGATAGTTTAG
GGCGAAGGTGCTAGAGGGTGAGGAGGATGGTTTGAGCAGT
TGAGAGCCAGACAAGGTGGTAGCTGAATGGACAAAGGAGT
AATTAATAAAAGAGGCATTTTGGAAGACCAGCAGGAAGGA
TAAAATTGAGTCAGTTCCTAGGAAGTTTCTTGGACATTGA
AAGTGAGGCTCTGCCTTGGTATAGGGCTGAGTTTCCCATT
TTGGAAACTGGGTGAGCCATGGTGCCACCGACATTCTTCT
TTTCTTTTAAAACTCCAAATACATTTCTTTTTCTTGATTA
ATCTTACCACATTCTGATTGCTTTTTTCCTTTGGGAGTGA
TAAGAATAGATTTCAGAGAGAGATGGCTTTTGATCAGGGC
CAGGAACACTGGGTAGGAATTGAGTTGGCAGAAATGAAAT
GGAGATGTGTGTAGGGCACTGGATAAAGGAGAGAGTCTGA
GCAGAGGCAATGATGTGAGCCAGTGATATGTTTGGCAAAA
ATGCATAGCTATTGATGAAAGGAGTAAAGTCCTGATTAGG
ACTGGTGACATGAAAAATATGAGGAGACTAGCATCAAGGC
CATGCCTCGGACTCCTGGCTAACTCTTTAAAGTATAAAAT
TTCTTTTGCCGAGCCCTATAGAGTCACCAAATTGGCTATT
ACTACAGATGAAGCTCTACACTGGAGGAGGAGGACTCAGA
TCTGTAACAACCAGTTATTTTTTCCTCTTTCTAGCCCAGA
GTTTCTTACTATGATCTGGGTGCATGGGGAGGAAGGCTGG
GTAGAGCTAGACTCATCATCTGCTTTGGTGTTCTTGGGAG
CTTATCTCTTTTCCTGCCAGGTAGCTAGTTTTTCCTTTCT
TTCCTGTCCTTCACCTCCAGATCTCCCTCCTTTCTTTTCT
TCCCTTCTTTCTCTGTCTCGCTCTCTAAAATACAGTTGGG
AAGAAAAAGTTATCAGCCATGGGAAGCTCTGGTGCACAGG
TGTGAGGATCAAAGAGCTTTTCTGCCTTAGAATTAATCAG
TTACCTCCCACTCACTCTAGCTTAGAAGTTGATCTACCTT
CTCATCTTAAAATGCTAAATTTCATGGAAGTTATAAAAGT
TTCTCTCTTCCCACCCCTAACAAGAAGGAAAAACGAGTCC
TCAACAGACTTACCTGCATGTAGTAGCTTATTACACAGTT
CCTAGGTGTGAAGCAAGTGCCTGACCTTCAGGAAGCTGCT
CCCGCTGCAGTGCTCAGGTAAGACCCCATCACCGTCACAC
GCCTGCTAACCCTCCCTGCTGCCCACCCCAGGATACCACA
CCTCTCAGGAATTAGATGAGATATGGTATAAAAAGTTTTT
TATTTCAAAATGCAAAATGGTGGTCATTGTAATAATTAAT
AATAATAATATAAAAAGCATTTATCCTTCCTCCCTAGTGC
AAAATGGTAGACGTATTTAGATAATTGACACAGTAGTGGA
CGCGTCATGACAATGCAGTGCTGCACAGCAGCAAAACTCA
ATCCCAGACTCCTTTTGGTGGATGCTCGTGGTAGGTCAGT
TCTAGATGTCAGTGGTTTCTCTGAAGTTAAGTCCAGATAA
GAAAACAGCACGTGCTCCTGCACTCTCCCAGCGGAGTCAG
GCTCCTGTGCGCGCGACCCCTCTGTCTCTCCCTCTTTCGG
TCTGTTTGTCTCTGTCTGCTGCCTCTCCCTCCCACTCCGC
TGGTCTCCCACAGTTCCTACGAGGCGTGCGGCCGGTTGGA
AAGGGCCCGGCCACCGAGGACGGTGTCCTGCTGCTTGCCT
TTCTCCTGCAGGGCTTGCTTCTGGAGAGCCTGTCGCTCCA
GGGTGGCCTGCAGCTCCGCCACGGCTGCCTCCTGGTCCCG
CAGACGGCTGGCGGCCGTGAAGGGGCTGCACACAGTCTCC
ATCAGGCCGAGTACCACGCCGAAGAGGGCCAGCACGCTGC
CCAGCACGTACAGCTTCACCATCTTCCCCTTGCGCTTCTG
GGCCATCATCTCCTTGGCCAGGGGGATCAGCTCCTGGACC
GTTTCCATCTCGGCTCTAGGCTCTGGGAGGCGGGAGTGAC
CTGCAGGAGGAGCAGCAGCAGAGGGGACTTCAGCCACCGA
AGAACGGCTGCAGCCTCCCGCCACCCCGCACCCACCTTAT
CTTAGGGAGGGCTCATAGAAAGGGGGACCACCTTAGTGGC
AGGGCGCGAGCAGGAGGCAGCGCGGGCTGCAGTTGGCGGC
GGTCAGCGTGTCCGTCGGTCCGACTGGCCTCGGCGTTCTC
CTCCGCTCGGCAGCTGCAGCTCTTCCCGTTGGAGACTCCG
CCGCTGGCACCGCTTTAGCGTCCGGAGGCCGCTTATATAT
TTTCTCCGAGACACGCCTCCTGGGCTCCCGGGCCCAGACT
GGCTCGGCCAGAGCCCGGGGAACGCGGAGGGGGAGGAAGA
AAAGGAGGGGGAAAGGAGGGGGTGGAACCCCGCTGGGACC
TGGCAGGAGGTGGCCACGCGCTGCGCACGCTCCGACTGTG
TGAGCTAGGGGACCCGGCACGCGCGCGGGGTCATCGGCAG
CGGGGCACGCGGAAGGGCCAGTGTGCACGCGAAAGTCCCA
CTCTAGGCTAGCGCAGGGGAGGACCTGGAACCCAGGGAGG
TGTCCGCGGACATTTCTGACATGACAGCACCTTCTTACTG
GTGTCAGTGGGTACAAGCTTCCCTCGTCCAGGACAGCCTG
ACATTATAAATAATGAGGGAATCTGGGGGTTCCATCTAAA
GGAAAAAAGCTTTCCTTTTTCTTCCGAAGGGTTATCATCT
TCCCACGTGTGTGGCAATTGCATCAGAGAGGAGAAGGCAA
GGGGGAGGGATCTGGGTAACAGAATAGAGCAGGTCACGCT
TGGATAAAGCAATATGTGCTAATATTGTTTCTTTCCTGCC
TGGTTGGTTTTATTTAGAGGTGCATGCATGTATAGCTAGA
GTCAGTTGATAGAAAACTATTCATTGATGGTGCTTTTATG
CACAGAGGGGTGTGTGAGAGAGAGAGAGAGAGAGAGAGAG
AGAGAGAGAGAGAGAGAGATATTAGTCTCTTTGCCTGCAA
GCTGTTTCCTTATGTACTTCCGTGTATCAGGGAAGAGCCT
TTAAATTCAAATTGTTCTCACTGAGGAGTGGAGTTGGGAG
CTGGGGTATGGGGGGTCGAGTATGGAAGGGGCTGTTGGTA
GAAGTTTGTCTGCTATTCTAGAATGGAAGTATTTCATACT
CTCCTCAATAATTCTCTGCCACCCTCCTGGGTTTGGGGGT
ACAACTTCACTGCTCCAGCTCAACTTCAGCTTTGAAGCAG
TTTGTGGGCAGAAGGGTGTGTAGTAGACAGCTTAAGTAAG
AATCCATAGTATGAGTACTCTTGGACGTTGAAGATGTAGG
ATTGATTTTGATCAGGATTAGATATAATCACCTGGGGCCA
AGGGAGCATTCTAATTTGGCTTTGGTTATGGATATGCCAG
AATTAGCAAAGTAGGGGAAAAGGAGAGGCAAATTGGCCAA
CGGGCTTTAAGCAGAGAAAGGGAGGGGGCAGGGGAAAGAA
GGGGAAATCAAACTGGCCAGAAAATTGCAAAGGTCAGTGA
TGCAATCTTGCAACAGCCTTTGCAGTCAGTCAGACTGAGC
CTGAAGGGCGGGTCAGGGGAAAGGGCTGTGTCAGGGATCA
AATATTTCAGTTTTTGAATTGTTAACAGGAATCTTTCTTG
GGGGGTCTGAAGCAATTTCCCAGATGGTTCAGTTTAAAAA
GGCAGCAATAACAACTACCCTTTGCCTTGGCTATTAATAG
TTCAGGCAAGGGCTTGTGTGTGGAGAATGGTCAAGGTTAT
CTAAATAGCTTATTTGAAATTCTACATTTTAGAATTTAGT
CTGTTTGAGTCAAGGTGACCAGGGGCCAAAGAGGATTGAT
TATTCCTGGAGGATTGTGTTTCCTGCTTATTGTTCTTTTA
ACCTTGTCAGGCAGGAAAATTCTGTAACAAGGGTTCCTGC
CAAGTTTAATATCAGTCTTGGTGTTTTCTTTGAATCTTCC
TTATAATTTCAGAGCAACCTCTGATAACTGGCAGAAATGA
TTAGTGAGCTTTACCAATATCTGCGAGGGTTCCAAACCCA
TTGACTTCTGGAAGAGCATGTGATGTGTGCCCTGATATGA
GGGCTGTCACTTGGTTTCCATTCTGAAGGTGAGTCAGCCT
AGCTTGGGACCCAAAACTCTGAAATTGACTGGTCCAGTAA
GCATTTCCTGTGTTTCTGTAACACAGAGACGCAAACCACA
CATCTTCCTAGGTCAGAAGGCTGTAATTTATCTGGAGTTC
TCCTTTCCTGTGATTTGCTGTGTTAGCGCACATCACCAGC
TCAGATCCTTTTTTGATAATTTGACTTTGACCTCCAGGTT
CCAGCAGCTATATTGGCAAGAGATGGACAGAGGAGGGGCA
GCAAGTGCCGTGGATGGAGGTCACTGGTAGATTTGATCTT
CCTAGTTTAGGTGGTAGCTGGGGCTGAGTGGGAGATGATG
GGAGTAGAAGGCTAAGGAATCCAGTGTCAACTCATGTCTA
GGAATTTCTGAGCACGGCTCATCTGTCTGGGTGGGAAAAG
AGAACCTGGCTCCTAGAGTAGAAGGTGTCTACGTAGGGCT
TGGAAACTAAACACGTACTTTAATGGGGCTGATGTCATTT
TTAAGGAAGTAAAGCACTGTGTTGTGTCATGCACACGGGT
AAGACACAGGTTATAGCTATGATGGTCAAACCAAGCCATA
GGGTGACCAACTATCTTACTTTGCTCAATGTTGAGGGGTT
CTCTGAAATGCAGGACTCTCAGTGCTAAAACTGAGACACT
TCCAGGCGAACTGAAACAGTCATCCTACCCTTGAGTCTAT
CTCAACATTTAACTCTTGCCACTTCTAGGAAGGTAGGAAG
GGCTAGTTTAAATTTTTTATATTTTGCTTTCTAAATCCCT
TTCTCAGACACATTCAGAGCCATCTTCAGAAGGTAAAGTC
ATAAAGGGGTACATGTATTTCAAAGGGTAAGTACAGAGGA
GGGATAGAACTGTCCCTACCACCCTGTCTTAGAGATTGAA
GACACAGGGGAAAGAGGTCTTTTGGATGGTTAGTTGTAAA
TGAGCTTCAATAATAATTATTATTACAATAATTATAATAT
AATAATAATTATTATTTTGTTACCAGCTGCTTGCCACCTA
CACAAAGTCACTGTCCACCCTTGGGACTCCAGGCAGCTGG
AGGGAGGGAGTCATAATAGGAGATATGACAAAACTATTTG
TAGTTTTTTTTTTTTTTTTTTGGGACAGACCCTCGCTCAG
TAGCCCAGGCTGGAGTGCAGTGGCACGATCTCGGCTCACT
GCAAGCTCCGCCCGCTGGATTCACGCCATTCTCCTGCCTC
AGCCTCCTGAGTAGCTGAGACTACAGGCGCCCGCCACTAC
GCCTGGCTGATTTTTTTTTGTATTTTTAGTAGAGACGGGG
TTTCACCGTGTTGGCCAGGATGGTCTCGATCTCCTGACCT
CACGATCCACTCGTTTCAGCCTCCCAAAGTGCTGGGATTA
CAGGCGTGAGCCACCGCGCCCGGCCTATTTGTAGTTTTAA
GACTACCCCACTTGAAACTTTTTTTTAGTCCCTTAGTTAC
TTTCATAGTTTTAGAAAGAAAGCTTCTTATCACTCAGATA
TCAAGGGAAGACACTGAAATTTATATGTGTAGCCTCTATC
TCTTCTGGTCTTATAGACTAGAGTTCTAGAGTCTAGATAT
TTCTGTGTGGATACCCTGCTATTATCACAGCTTGACACAA
TTAAAACAAGACTCCTTCCCTTCTCTGTACTCTTACAAGC
TTAGTCTTCTTCTCAATATCCTTATTTCTAGCAGTGACGT
CTCCATTTCATTTGTTCTCTGGGCTTAAAATATCATGGCA
GTTATTTGGAGAAGCCTTCCGTGACTACTGCATCCCACCA
CTCTCCACCCAGTGCCGTACTTTCTTTTTCTTCATAGCAC
TTGGTTACCTGACTATATGTGGATGTACTTAATGGTTTGG
TTTTACATTGTCTTCCACGTGCATTGCAGGATAGGCTTCA
TGAGGGTGGGGACTTTGGTTTGCTCCTCACTGTGTCCCCA
GTGCCCAGTATAATCCTTAGCACATAATAGGTCCTTAATG
GGTAACTATGGGATTAATGAATGGCTTTCCCATTGGACTG
TGAAGCCTGGCAGGGAAGGGGCTGTTTTTTTTGTTGTTGT
TGTTTGTTTGTGTGTTTTTGTTTGCAGTCCAACTTTTAGT
AGATTCTTAAAGAAGCATTCAGGTTTTTGGGGGGACACTT
TTTTTGCTTTTAATCCTTTATCCTCTAATCCATCTTAAAC
ACTACCACCAAATGAATCTTCCTAAAATTTAATTTTTTAT
TGTCAACTGCCTGTTTAAAGCTCAAGATCATTTCTTATTG
CCCACATAATGGACTTCTGGATCCTGCATGTTGAATTTGC
TTGATTTAGTATTCTTGGAAATCAGGACCTCTATGGTCTG
ATCTTCTCCTGTTCTTCTCCCACAACAGCCGTTTGCTCCA
CAGAGAGGTTTCTTCACAGGCCAAGAAACAATTCATTCTC
ATTGCTGCTGCTTCATTTTTGCTCACACTGTTGTTTCTAC
CTGAAATGCTGTCCTCGTTCTACTTTGTCTTCCTTTCTTC
ATTGAGGTCAAGTTCATGTGCTCCAAGAAGCTACCACTGC
CCGTGCCAGCACACCCTGATCTCTCCTTTCTGTGAATTTC
AGTCGCCTTTGGGGCTTGTACTGCACAGGTTGGCACTGGA
TTGATTACCGTTTTGTACAACTCTCTCATTGTTTCCTGTG
GGCTTGCCTCGGCTCTGTGGAAGACCAAAGCTTTGTATCT
TTTGTGGTGCTAACATAGAATAGGGGGCTAGTCAATATTA
GTTACATTGACCTAAAAGTCAGTGCTGGGATAGAGAGGGC
GAAGTGACCAGTTAAGGCTCTCTTGGGAAGTTATTTCAAG
CACAGTAGCCTGTCCTTGGCTCAGAGCCTTGGTATTGAAA
TTGCCCAAGACCTGGCAACTTGGCTTAGTTTCCTCCACTC
TGGTCTCCTCACCTTTCACTTCCACTCCCAACTTAGTGTC
TGACATTGCAGCCATTGGCTCATTCTGGGGCACCCTCCAG
CCTACCCCTGGTACAAATCAAGGCAAAGAAACAGACTTCA
TAGGCATTCTGCTTTTGTCCTTCATATCTTTTGGTCAAGC
AGAGCCACCAGCTGCTGGGGCATGCAGACTGTGCTGGGAG
CCTTGAATAGCCATGGGTGGTGTGGTTAGAATTAACTGCA
CCCTGCTGCCTACATACCATTTCCAGATTAAACAATATGC
TTTACAAGTTTGAATCAGCACGAGGAATTTTTCCCAGGCT
CAAATGCCAGTTGGACTTAAGGGTACAGGGCTCTAAAGTC
AAGCAAATCTGGGTTCCTTCAAATCTTGACTCCTACATTT
GCTAGGGCCTGACCTTGGGCAAGTGACTTAACTTCTATAG
CTTCTATTTCCACATCTGTGAAGTAAGAGTTATGATAGCC
CCTATTAAATGGGGTGTGGTGATGATGATAAGCCCCTGTG
AAACACAGTATGATGAAGAGTGAACGAGATAGAGCTCTGT
AAGGGACTTAGGCAGTGTCTGGCACAAATGAAGCAATCGT
TAAATGATGGCTGTTATTATTCAGTTGTCTTTGCCTTTTG
CTCTACATCAGCAATTTCCATGATGCTTTATCAAAGCCCA
GGACATTTGCATTCCTTAGGTGACATTTAGGTAGCTTCTA
GTAAGGCCCACAAATATTCGTTGAAGCCATCCATGTACCT
GACACTGTGTTAATCATAGTTATAGAAAGCAGAATACAGG
CCAGGTGTGGTGGCTCACGCCTGTAATCCCAGCACTTTGG
GAGGATGAGGCGGGCAGATCAGGAGGCTAGGAGATCAAGA
CCATCCTGGGCAACATGAGGAAACCCCGTCTCTACTAAAA
ATATAAAAATTAGCCAGGTGTGGTGGCACATGCCTGTAAT
CCCAGCAACTCGGGAGGCTGAAGCAGGAGAATCGCCTGAA
CCCAGGAGGCGGAGGTTGCACTGAGCCGAGATCATGCCTA
TGTACTCCAGACTGGTGACAGAGCAAGACTCCTTTTCAAA
AAAAAAAAAGAAAAAAAAAAAAAAGCAGAATACAAACTGC
ATTTGCCCTCAAGAAGCTTATAGTGAAGTAGAGGACACAG
ACTGTAAACGAGGTATTATCGTATATTGGGATAGGCACTG
TAATAGAAATTTATACCAGATGAACAAAGAGAACAGAATG
AGACAGGTATGATTCTATCTGGGGAGGAGGTGGTCAAAGA
AGGCCTACGGGTAAATGATTCCTGAGAGGCTTAGGATGTT
AAAGGATGGATGGTGTTCACCAGGCGGTTCTGGGATAGGG
TGTTGTTCAGGGCATGGGGAGGCCTTGAATGAGATGGGAC
TGCATATGAAAAGGGAGGATGCAAGATAAAGCATCACATG
GTCCAAGAGAAGTTAGACAAGATTGGTGTTAAATCATAAA
GGATGGATTTTGGGAAATGGCAGAAAATGAGCAGGAAGCA
GTAAGTAGGGGTCAGATAACGAGCAGTTGTATAAATAATC
ACTTACTCATGTCATGCCTAGGAACTAGTGACCACTCCCT
TCTTCTAGAAACACATTTCTCTTTGGCTTCCATGATACCA
TATTCTGCTGGTTTTCCTCTTACCCTGTTCTGGACAAAAC
TCAGGATCTTTATCTCAATTGTCCTTTTTATCTAACCTAC
AAATGTCAGCATTTCTCAGGACTTAGTCCTGGAGCCCCTT
TTCTTATTCCACATGCTCTCTTCAGTGATTTAATTTACTG
CCAGGGCTTCCATTGCTGCTTCTACACAGACGACTTACAA
ATCTGAGCTCTAGACCTGTGTATCCCTCTGCCTATCCTAC
ATTTTTGATTTGGATGTCTTGCAGGTATCAGAATTACTGT
GTCTGAAGCCAAATTCAATATTTCTACCCCATAACTTATA
ATCACCTTTCTTAACCTAAGCTGCACCATTCACTTAGCAG
CTCAGGTTTGAAGTCAAGGAGCCATATTTTCCTCCTTGCT
CTCCATTACCTCTCCAATGTGAAAAATCACTAAGACTTGT
GACTCACGTCTGTAATCCCAGCACTTTGGGAGGCCGAGGC
GGGGGGATCACGAGGTCAGGAGATTGATACCATCCTAGTT
AACATGGTGAAACCCTGTCTCTACTAAAAATACAAAAAAT
TAGCTGGGCGTGGTGGCAGGTGCCTGTAGTCCCAGCTACC
AAGGAGGCTGAGGCGGGAGAATGGCGTGAATCCGGGAGGC
AGAGATTGCAGTGACCTGAGATTGCACCACTGCACTCCAG
CCTGGGGGACAGAGCGAGACTCCATCTCAAAATAGTAATA
ATAATAATAATAATAATCACCAAGACTTATTCTACCTCTT
AAACATCTGTTAATTCAATCTGCTTTCTATCTCCTCTGCT
ACCCTTCTAGTCTAAGCTCTCATTGCCTCCCCCAGACCAT
TTAGTATGGCCTCACAGCTGGTCTCTCTGCCTCAGGTTTT
GGCCACTCTACTCCACTTCAAGCCAGTGTAGTCTTTTTAA
AAAGTGCAGACTTCGCCATGTCACTCTTCTCTTTCAAATC
CTTCAGTGCTTAGCAAAAACTTAGTGGAATAAAAATTAAA
ATCATTCAATGGATCCCCACTTTGCCCTTTGGAATGCCCC
AGATTCTTCACATGGCATATAAGCCACCCACCATCCTGTC
CTTGTCTGTTTTTCCAGCTTCATCCCATATCCCTCAACCC
TCACTCTCGGTGCCAGTCACACTGTTCTGTTCCTTTGCAG
GCTCAGGTCCTTACCCATGTAGTTCTTTCCATGTGTAGAG
AACATGTTCTTCATCCCCTGTGGTCTGTTGAACTCTTACT
CATCCTCCAAGTGTCACTGTTCTCTCATTTCCAGGGAAGA
CCTTTCCTCTCACCTAGATAAGGGAGCATGCCAGCTCCCC
TTGCTGCATGCTCCCATGGCCACCTCACTTTCCCTTTCAT
AACCCTCTTGTCTGTCCCCATTGCAGGGCTGCAGTTCTAT
TCAGGAGCTCTTTGTCTTGCTCAGTGCAGTGTTCTCAGAA
CTAGGGCAGTGCATAGTTCCTTTGAGATGTTTGATACATA
GTGACAAATCTGTCTTCAATTGAACTGTATCCTATAGGCA
AGGAGAGACACTGATACATTTTACACAGCAAAACACTACA
AGACTGGCATTTTAAGTAGATCGCTGTGGCAGAGTGCAGG
ATAGATAAGGGAGGGGCAAAACTAGAGGCAGCTAGTGAGA
TGTTGTTACAGTAATTCAGGCAGGAGACCCTGAAGAACTG
GGCCAAGACAGAGATAATGGGGAGAGAAAGAGACAGACTG
AGCGATAAATCAGAAAACCTGGCAGACTTGTGCTGTGGAA
GAGGAATCACTTGGGACTTGGGGTGACTCCCAAGTGTGGG
AATGAGAAGGGGAAGAACACCTCTGGTGAGAAAAATGAGC
TCCATTTTGGATTTATTGAGTTTGGGCTGTTTATGGGACA
TGCAGGCAACGATGTTCATCAGATAGTTGTATGTGAATCA
TGAATCAGCAGCTCTAGAGAAAGATTGGTTCTGGAGTCAC
TGCCCCTACTGTTGGAGCAATCCAGGCCCTCCCATGTTTC
CTTTCTTCTCCTGCATTATTTCCCTGGGTCAGTTGCTCTC
AGCCCTGGCTCCACTTTACAGTCATCCTGAGTTATTAAGA
ACTACCAATGCCTGAGACTTCCCCAAGACAAATCAATTTG
AATTCCTGGAGATGATTTTAGTGTGTAGCCAGAATCATGG
ACCACTTCCTAGATGACTTCCTACAGTTCCATGGTTTGAG
ACTCCTTCAGTGCTCCCTACAGAACTTTCTGCAGCAATGG
AAATGTTGCATCTCTATGCTGTTCAGTATAGTAGCCACTA
GCTACATGAGGCTCCTAAGCAGTTAAAATGTGGTGAAAAC
TGGTGACCTGAATGTTTAATTTTGTTTAATCTATATTTAA
ATTAAATAACCCCCTATGTGTGGTTGGTGGCTACTGTATT
AAACAGGACAGCTCTATATGTTAATGGCTCTGAAATTGGT
TTGTCTCTCCTGAGCTCCAGGCTTACATATTGCCTGATTG
GCGTCTCTTCTTGGATGTCTAATAGTGTGTCTTTAAGTTA
ATGCATGCCAAATGAAATTCTTGATTTTTTTTCTTCAAAA
CTTATTTATCTCCTAGTCTTCCCCATCTTGGGACACAGCC
TCACTTTCCACCTAATTGCTAAAACCCCAAACATGGAAGC
TATCTTTTATTCCTTTCCCCCCCCCCATCTCCCTCTTCCA
GTTTTTCAGCAAGTGCTGTTAGTTCTATCAAACTGACACT
TTGTCTGCATCCACCCCTTTCCATCTCTAGGAAAGCATAG
GATAGTCACAGCTATTTTAGTAAAAGTTACTGCATCTTCA
GTGTGTGCCTTCTGAGACCTTTGTATGTATTAACTTACTA
GGCCTACAAACAGCTCTATGAGGTAGGTAAACTATTATAC
CTGTGTTTATAGATGAGGAAACTGAAGAACAGAAAGCTTT
TGCAAAGTGTCTGGGAATCAAACAGCTAGTCAGTGGTGGG
GATGGGACTCAAAACCAGGTAATGTGGTTCCAAGGTCCAT
GTTCTTCATCATTCAACATTCTGTCCCTCCGGCTGGTTCC
AAGGCCCCATGTCAATGTTTTTTTTTACTCTGGTTACATG
TTAGAATCACTTGAGAAACTTAAAAAAAATACCAATTCCT
CAACCCCATTCCAGGTCAGTTAAATCTCCTGAAGTAGGGC
CCAGGCATCAGAAAGTTTTAGAATATTCCAAGGACTTTTC
ATACATAACCAGAGTTGAGAACCATTTCCTCTATGTGAAC
TGGCCCCTGTCTCCTTCCCCAACCCTGGCTTTAACCCCTG
ACCTTGCTCATGCTGTTTTCACCCCTTCTTCCTGCTCCTA
GAAGAGGCCAAACTCTTTGCTGCGGACTTTTTTGCTTGTT
CCTTCTCTGCCTAGAACACCCCTTTCTGGCATATTCTGAG
GATTGAGTATGACTTTAGAGATCCTAAACCCTGGAAAGAT
TAAGGATCCTCTACACTGCCCATCTAAATAAAAATAAACA
CAATATTACATTTTAAAATATGTATAAGGAAGCGCCTACA
GCATTCTCATTTTCCTAAGGGGTCTACTTCCATGTCTTTT
TTGATGTATTAAAAAATAAAAATTTTCAAAGGAAATTTTG
GTGCTTCTACCTTACCGGTACCTTAAATATATGCTTAGCT
TGTTTTGGGAAATCCAGACCTAAATCTTTTGGACTCATCC
CACATGTCACCTTCTCAGGGGGACTTCTCTTATCTGTCCT
TTCTAAAGTGGCAATCCTCCCTTCCTGAGACCCATCTATT
ACATCATTCTGGTTTTCTCGTATTTCACAGAAAGCATCAA
AATTTGTAATTCTCAGGTATAGTTTTTAGTTTACTAGCTT
ATTGTTGGTCTTCTTTATGAAGGACGGTCCTGTCTGTCTT
ATTTGTTGCTATAACCTCCTCACCTAGTGCGATGCCTGAT
ACAAAGTAAGTGATCAAGGTATAGTTCCTGAATGAATGAA
TCAATGAATGAATGTAGGCTCATGGATGGCAAACAGCACA
GAGTGGATTATAATCCCACGGCAGATAGACTTGTTTGGGT
TGTTACCTTGTAAGACGCTTTCTTCTTGGGTTGAGAAGAG
AGAAGTGAATTCATAGAAAGAGAATACTCTTGTTGAAAGA
GGGAGGGCCATAGCCTCTGCAACCTGGTGAAGTTTCAGAG
CTCAGGAGATGGCAGAACATGCTATGATGTTGCACGAATT
CTGGGTGTGGTGAGAGCTGATATTTATTTTGGGGTAGTCA
TTTCCCTATGTCTTCTCCAAACTTTCAGTAAAGTTTCTTA
AACTCAACAGCTATGTGTTTTGTTATTTGGAAAATGGAGG
AAAGACCATGTGTTCATGCTTTCCTTTGGGGGCCAAGATA
GGCAAGAGAGATTGGGGACAGCATAGAGAAATGGTGATAA
GAAAGCTAGAAGTGTTTGGGGGCAGCAACAACTAGAATGG
ATTTGTATGTTAGCATCTAACCTTAGAATTCCCAGAATTA
TTGTTATTTGGATAGTAGAGGGAAAGAGTGACTATTGGAT
GGCTAAAGAAGTCCAGGTTATTTCGGTTGCAAAATTAATA
AATTATTTGGTAATTATGTGTTTAATGTCTGTGTCCCACG
ACACAGTAGACTTCCTCTGGATAATGATTGTGTCTGAGTT
GTTTACTACTATGTTGCTGGGTTCCTGGCATTGGGTGGGC
ACTCAATAAATATTTGTTGAATGAATGAATGGTTCTGGGT
GTTTTTTTGTTTCTAGGTTATAAGTCAGAAGGGTCTGCTG
AAATGTGATGAGGAAAACTAGAAGAGAAGTCCAGGCCCTG
AGAGTGAGTACCAGACAGAAGCTGGGGTGGAAGAGTATCA
GTATGCAATATGCAGACTGATTTGCTGAGGAGGATTCAGA
CAAGAGATTCAGACCCCCAGAACAACTAAAAGAATAACAG
GCACTGTCAAAGATCTAGACAGAAAGGCCAGGAAAGCAGC
AGTTTGAATACACAGAGGGGCTGTTGGTGAGAGAAGCTGC
CCCTCAATGCTTATGTCAATTCCTGGGATACTCTTGATCC
CCAGGCAATGGACTTAAACAAACATTCCTAGACCCCATTT
GGTTGTGGGGAGGGGCTTCTCAGCATATTGGCTTTGGTGC
TCATTGGCCAAGGGCTGCAATGGGCCAGAAACTGACAGTG
GGACACATTATCATTGTCAGCACAGGGATAGACAGCAAAT
GTTAGACCTTTTTGATACACATGTTGCCTAATTCTTTGGG
AGTGACACAGAATTCTTAAAACATGTTTAGGGGTACTTGA
TTCTTAAGACCATCTGTCCGTCTGTGCCCTCGTCTCCCCT
AAACCCACATTTACCTCTTTCATTCTCAAGGTTCTAAAAG
CTGGATCTTAAAGGCTGGAGTGACTAGAATCTATGGCCTG
ATCCCAGAACTATTTCAGTTTCAAATACCAAAAGTACTGC
TAATTTGGTTGTTCCCATGTGTAAGTACCAGCTAGGGTGG
ATAGAGTAGGAAGTTGGTGTGTAACTCACAGCTGCATAGG
GTTGAAATTCTGCTGATGAGTGGATCAGTTTATCATGAAT
TTTCTCAGGTTCCAATTTTGAGGGGAAAATTATTTTATTT
TTCTGGGTGATTTTCTTGCTAAGTTGTCCCAAGAGGGAGT
TACGGGGTGATATTCATGGAATCATATTCTTCAAGCACTT
TTTATGGTTGTCTCTTGCCTTAAGAGTTCCTACTAAGAAG
TCAATATCTGCTTATTGAGCCTCTATTATGTGCAAACACT
GGGCTATGAACTCAAGAAATCTCCTTACCTTCAAGGATTT
TATGATCCATGTTTGGGGATAAATCACAAAATAATTAACA
TTGAACAAGCATAAGTATGCAACTTTGAGATATTTAGAAA
AGAGACTGACAAAACAGAATGGAACTGTTTGCTGATGGAG
TTGTATAGGTCAGGTCCACTTGCCAGAGTTTGGGAAGAAT
TTACAGAGAATGCCAGAGAAGCCACCACTGATCCAGGAAT
CTGGTCTGAGTCTTGGATTTAGGATCTTGCCAAGTATACA
GGAGGAGAGGGCAGTGTAGACAGGCAGAGTTGGATGAATC
CAGCCTAAGTGTGGTTGAGAGAGCAAATGACTAAATCAAA
GCATGTCTGTGAAGGGGGTTGTGTGAGTTAGGGCCTAAAA
TGCAACTTTATCAGCTGGACCCTGAGTGCCCAGCTGAAGA
CTTTGGACTTTAACCTGGAGATGATGGAGAGTATGCAGGA
TAAAGTCCATACCAAATCCAATGCCTTGCAAATGGAGAAC
AAGCCAAAACTAACAAGATAAAATGTAGCAGGAAAAAGTG
CAAAGGTATGTGTGTGCCTGTGTGTGTATGTTCACATGTA
TCTTAAGAATGGCACCACATTCAAGAGTGAACAACCTGTT
TTAACAGTATTTGACTCAAGAAAGACAGAGTTGTTAAAGT
TTCTACAAACTCAATATGGGTCTGTGGTGTGATTTGGCTG
GGAAAAGCTTCCTGCACATCAGGCCGCAGCAGTGGAGTAG
AGTCTCCTGCACAAAAGCCATATTGGCAATACTATTTTCT
TCCCCAGGTCCCTGAAGGGAACTGCTATTCCCATGCACTG
TTTCCATCCAGGTTTTTCCTGGACTTGGAACAACCTTTAC
TTTCTCAGATCATTGTACATCTTCTTGCCACACTTCTACA
GTCACACGTGTCAGTTTCATCATATCTTTAACTATATTTT
CGACTACTTTTTGATCATCTATGTGCAGGCAGCAATTGGT
AAGGTTAAATTTTCTACAGACTTCTCTTTTAGCTACTAAC
AAGTAGCCAAGAGTCAATCTATTTTGATAGATAGCATTTT
TCATCTGAGTTTCTTGCCAGGCCAGAATAGTCAAGGCTCT
GCTGGTCTTATTAGTGATTATTCCTAAGACAGCTTGTAAC
TGTATGATTCGGTTGAGCATGTAAATGGGAGTCCGATATC
CTTACGAGCCATCTTCTGCCTAAGTAGCAGGCCCATAATA
TTGTATGATTCTCTCAGGGGGCTATTTATTATCTTTTTAC
TTTTTTTTAATAGCTATGCTTCTCTTTTCACAGGGAGCAT
AGACAGGGAATTTCACCTGTCTTTATGGGCAGTAGGAAGA
AAGATGGTTTAATAATGCCAATAACACAACTATCTGCCTA
CTGGTTGGGTAATAAGGTGTAAGGTCTACACCTACATGTC
CAGTATAATCCAGTGGGAGCTGTCCCGTCCCAGTGGGACT
CTGGGTGGGTCCACACGGTTTGCAACTTCGGGAATTTACT
AAATGGATTTTTCTTAGTATGGTTTGAACTCCACTAGGTG
GCTGTTTTTGTAGTACTATTACACAGTTTTTGCCTAATGC
AGCTGAGTCTTCCTACAGGAAGGGTGAAGTCCTTCCCCAC
TCTTGCTATACAGTATTGTCTAATGATTGAGACTTTTAAG
GCCCAAAAGTTATCAGGGTGAATTTTTTTTTTTTTTTTGA
GCCGGGAATTCATCAGGAACTGGGTCTGTAGGTACTAATT
CTCAACCTTTCTATGGCCATTGATATCCTATTACAGTTCC
TCCACATACATAACATGAAGTGACGTTGAGAGACTGGGCT
ATATGCTCGGCTAATTGCAAAAACAAATTTCTTCTTTTTC
CTGGAATTTCTGGTACTGGCACTTTCAATTCATCATAGAA
GCTTTGAAATACTGGCTCAGGAGAGCATTTATAAACTTTT
CCTCAAACCACGATATTTACTTGAAGATCCAGTCCAGCTC
CATCAATTTTTAGGGTTACACATTTCCCTTTTTTCTAGCG
AGGATTAAGGGGGTTGATTATTACTAGTTCTAAGGGGTTT
CACTGACCACTGGTACAGGAAGGGGCACCTTTCTCTTGCT
GAAGGTGGACGGGATTTTTTCATTTTTTATCCAAGTAGCC
TAAATGATGCAAGACCAGTATCCACATTTATTTTTCTACA
GTCTTAATTTATGATAAATGTACTTATTTTCTGCCATATA
GACTCTTTCTTAATTAAGAGAACCACACCCTATTTTTAAC
TTATTGCTGTTAGTGACAGCACAGGCATCAAATTTCAAGG
TGACTTGTTTGGGCACCTCTTTCTTTTTTTTTGGCTAACA
CTTCACTCATATCGTTTATGAGTCCCCACCAGTCTTCAGT
TCTTAATCTTATTTTAAAAACTGTAGTCATGGGAGGCTCA
GATGGGTCATAACACACATCAGGTTGGTCATTTCCTGGGC
TACATACCTTGTATAGAATAACATTATACAAACAAGTTCT
TTTTAGAGTTCCAGTACACTTATAATAACAGTAAAATGAT
AGGACCGTAGCAACCTTTTGTCCTACCTAAGTGACTTGAT
GTATACACTGGGAACAGCCCTCAGTCTAAGGAAGGTCAGT
TGAAGTCCTTACTGTACAAGTCCAAATTTTAAGGAAAATG
AGTCCCCTAATGAGTTTCCCCATGCTTTGGCCATGTGTGG
ACCAGTCAGCTTCTGGGTGTGACTGGAGCGGGGCTTGTCG
TCTTCTTCAGAGTTGCTTTGCAGGGGTTGGCGAAGCTGCT
CCCGTCCACATACCGCTCACAGTCTACTGATGTTTAACGA
TGGTCTTGGAGGTTGGACCTACTAGAATAAACTGAGTCCA
ATACCTCTACACAGTTATGTTCAACTGGGCTCTCTGATAC
CAGGATCAAGGTGGTGGGGTTTAGGGTATTGTAAACTTCA
GTGGTTATGCGAGGATTTTCACAGAGTAAGCTTTGGTATC
CAGTTAGTCTAGCATTCGTTAGCTAATGATGTCCTTTGGT
ATTTATTAAAGCCACCACAGCATGGAGGGACTTTAGGTTT
TGCCCAAGAGTTCGAGTTGCCTTGGTCAGGGCCCTACAGT
CTGGGTTAAAACTCCAACTGCCATTTTTTTTCCTGACACA
TAGGGTGTAAAGGGTTTTGTCAGGTCAGGTAGCCCCAGGA
CTGAGGCCAACATGAGTTTTTTTCTTTTTTTTTTTCTTAT
GAAAAGCTTGTTGCTGTTGGTTGTAATAGATGTAGTTTAT
CTAATCTATATTTTTATTAACTGTCACCCACTAAAATATT
GACTTAAATCTTGTTGCTATTTGGTTTCAAGCTTTAAATT
GATCTGGTATTCCTTGCAGGGCTCCAATTGCATCTAAATA
GATGTGAGAGTTGAAAGACCCATAAGGGGTCTCTCTCGCT
TTACAATGTCTCTTTCTCCCTCTGGTTGACGAAAAGCCAG
GGTGAAAGGGATAGCCAAATGGGCTAAAGCACAAGTGCCA
CTCTAGTTATTCGGCAGGGTGCCCAGTAAAGGTCCACCAC
AATACCACCACACATCCACTCAGGGATGAACAAGGGCTGA
CTGATTGATAAGCTCTTGAAAATTCTTAAGCTCACTGTAT
CCTTTCAGGTTTCCCAGGAATGCTAAGTTTCCTCCCTGTT
GTGAGAGACACAAAGTGAACTTAGTGTCAGAAGATGGAAG
CTGGATGGCCCTCAGGGGCTAACTCGCAGAGTGCCAGACT
TTGGGATATAGCAGACAGAGCTTGGTATGACTTATTACTC
CAGGCTGTAGAATCCTGGAAAAGAGCTACCGTGCAGCCTA
TGCCTGGTCAACTGGAACACCATCTTAGTGGAAGGGGGAC
AATCTGGGTCTCTGGCCTGCCACGTGCACAAGCATAACAA
TTGCTTTTGTTTAACATGCAGATGGAATATTTGATCCATT
TTAACCAGGCATTTGCATCTTGGTATCCTGTCTTAATTGC
TAAAGTTTGTTTTAAGTCTTTAACTTCTATGATCCTCTAG
TAAAATGAATGTATGATTTTAGGAAATTACAAAAACCAGT
TGGTGCAGTTCATCCTTGCTCTTTAGTGGTCCACAGAATG
TTGGACCAACTACTGTATAAAAGCTCTACATTGGGGGCAA
AACTCCAGACTGGCACTGGGGTCTTTATCGAAATCTCCCC
GCATTAAATGGTCCTACTTTACTAATGCCCAGTCTGAGGA
GAGTCAGGAGGGACAGAGTACTTTTCTGAAGTAGAAAGCT
GTTTTTGACTTGGCAAGTCTCCACAGGGTACAACAAGGCA
AGCATAATTTGAGGCGAAATTGACTTGGTTATGTTAATAA
CTAGATGGTCAGCAATAGAACAAGGAAAGAAGAAAGAGTA
ATAGAATAGATGAAAAGAGTTAAATTTTTCCTAGCTTTAG
TTTGGTAGGGTTTTCCCCTGGGACTATGGCCCACGACTCT
GGAGGGGGTGGTGCTTTCTTGACTCAGGTGTGATGAGTCC
ATCCCTTTTTTTGCTGTACGAACAGCAGTCTTGGTGGTTA
GCAGCACAAGGTAGGGTCCTTCCCAGGCTGGCTTGAGTTT
TTCTTCTTTCCACCCTTTGATGAGAACGTGATCTTCAGGC
TAGTGCTGGTTTACTGGAATTTCTAGGGGTGGTTCATGTG
CTAAAAGACTTTTAGTTTTTGAGGGAAAGGAAAGTGGAAG
ATAAACCAAGTATATAATTTTTAAGAAACTGAACTTTTGT
TTTAAATGTAGGGACCTTGGCAGTGGACTTTATAGTCCTT
AGTGCCTTTTTACTGAGAAATTTCCTTTAGCACCTATTTT
TATTAGTTTTTAAACCAAAGAAAGCCAAATACCATTTTAC
ATTTAACAATGCTTTTTGTATTATTTTTATACCAGATAAG
CTAAATTTTACCTTTATATTAGTGTGTTATTAATGTTAAA
CCTAATTTTAATAAAACCTTGTAGACATATTTATCCAATT
TGTAATGTTTGACCATAAGGTAAGATTTTATAGACTCTTT
AACCTTTTATAATTTTTGCTAAAGAGCAGGTTGGTGTTTT
AAGAAAAACCTGCTATGCTTTTATTTTAATGTCCAGTTTA
TAGAAAAACTGGATGATATTTCTTTAACTTTAGCCAATGT
TTATCCCCAGAATTTTCTTTCCAATTAACATTTTAAAACT
TGATTAAACCTTTAAAACAAAATATACATATTTTTAACCT
TTTAATGTAGGCAAAAATTTATATTTTCATGCCTCCTTAT
AATTTTTTTACCAAAAGTGTATTTTACTTTCCTTATACAC
CTTGCACATAAACTATTGTTTTTGTTTGTTTGTTTGTTTG
TTTGTTTTTTGCTTGTTTTTAGTTTTACATTCAGGAGGCC
TAGTTACTTTTAAATTATACAACATTTCTTGCATACATTT
TTTTTTAATAACATTTTTCTCTTTCACAACTTTCACAGGC
AATTCTTTGACATGCTTCAACTTTCTGATTTATTACAACT
ATTTCTTTCTTTAAACAACCAGTTAATTTATTTCAGGACA
AGAATTTACCATATAATACTCTTTTTACATAAATTCTGTC
CCCCCTTTTTTCCTTTTTTTTTTTTTTTGAAGATGATAAC
CATTCTTTTTCAAAGCAAATTTCTTTTATGTCTGTGGACT
AGACTAAGGCCACAAGAATAGACGTTAGTATAATACATGT
TACACTGTTAACTTTTAGCAAACTTTACTTTTGTTGAAAA
CCTTGTAAGTTTGGGATTTTAATTATACTTTGTATTTTTT
TTTTTCTTCATTTTTTTTTGAGATGGAGTCTTGCTCTGTT
TCCCAGGCTGGAGTGCAGTGGCACGATCTCGGCTCACTGC
AAGCTCTGCCTCCCGGGTTCACGCCATTCTCCTGCCTCAA
CCTTCCAGCAGCTGTGACTACAGGCACCCACCATCGTGCA
CGGCAAATTTTTTTTTGTATTTTTAGTAGAGACAGGGTTT
CACCATGTTAACCAGGATGGTCTCAATCTCCTGACCTCGT
GATCTGCCTGCCTCAGCCTGCCAAAGTGTTGGGATTACAG
GCGTGAGCCACTATGCCCAGCCTATCCTTTGCTATTAATA
AGACCTTGTTTTGTCCAAATTAACTTAGAATTGGTATAGA
TTTTTTTTCTAACAGAATAGCCGCATACTTTAAGATTTTT
GAGTTAGTAAGCTACTTTTTTGCTTTTTTGATTTAGAATA
GTTCTGAACTGAACTAGTGAGGTGTGCTCACAATGAGGTT
TCCTCTGAAAGTTATTTTTTTACTTTTTTTTTCTGTTAGC
AAAGCAGTTGCCACTACAGATTGAATGCACTTGGGCCATC
TTCGGGTTACTGGGTTAAGGATTTTTAATAGGAAGGCCTC
AGTGCTTTCGGGATATGCCCTTGTTTACACTGACAACAAA
GTGGTATTGGAGTGTTATAGGGTTATGGAGAATACCTTCA
ATTATCAATTACAGGTTTTAAATTTACTGTGGCTTTTAAA
GGAATCGGGCACACTTTTTTTTTCTTAACTACTTGTATAT
ATCTCTCTTTCTCTCTTTATTTCTCTCTTTGACTTTCCTT
TTGCCTCTGTCTCTTCCTCTCTTTCTCTGCTTCTCTCTTT
CTCCTCTCTGCCTCTCTCTTTCTCCTCTCTGTCTCTCTCT
CTTTCTCTGCCTCACTTATGCTGCAGTTCTCTCAACCACT
GTGGAGAGCTCTAAAACCAGCTGTAACCAAGCATCTACCT
ACGGGAACTGGTCTGGGTGCCCTGGCTTTACAGGTTACCT
TGTGCTATACCTTTGAAACAAGGAACCTGTCCAGGCTTCC
TTCTGATGGCCAACCTACCTCTAATGCTGACCAGTCTATT
TTACACAAAGTTTTACGTTTTCCTGGTGTCATAGTACTCC
ATAGTCTCCTTTAAATGCTTTTTTGAAATTTTTCAACATA
GTTCCTAGTAGAGTGGGCTTATTTGTTCCTGACTCATGCT
TCTTTGAGACAAAACACCACACTCACACCACACACATACC
ACAAAACAAAGAATGGGTAAAAAGGGCACACGCACACTTT
GGCAGTTTACACCAAACCAAAATCAAAACCAAAATCAGAG
TATCCAGAAATCCAAGTCAGGTCAAAAACAAAACCAAAGT
ATCAAGCAATCCAAGTCAAGTCAAAAACAAAAACCAAAGT
GCTGGTACAGGCATTCCATGGGTGATCAGGCCATGCTTCC
ACTCAAATGGAGTAGGCAAGTTCCCAAGACCAGTCCTGTC
AGGCAATTCAAACCAGGTCAAAACCAAAACCAAAGTGCCA
ATAAAGGCATGCCGTGGGTGATCAGGCCAAGCTTCCACTC
AAATGGAGTGGGCAAGTTCCCAAGACTGGTCCTGTCAAGC
AATTCAAACCAAGTCAAAACCAAACTGAAAACCAAACCAA
AGTGCTGATAAAGGCATGCTGTGGGTGATCAGGCCATGCT
TACATTCAAACGGAGTAGGCAAGTTCCAAAGACTAGTCTT
ACCAAGTTTCAGATGCCCAGACTCCAAGTACCAGTTCCTT
CTTGGTGATCAGTCATTGCGTTGATCCTCCACAGGGGCCT
GCCACACACTGCTCTGGCGAGGTGTCCCACCGGGGCAAAT
GCCTACCCGGATGTGCTTTCAGGATCTGCGTCGCTTGGGC
TGGTCGGAGTCCACCGCAGGGATGTGCCACAAGGCAGGCT
TAAGCCGCCTAAGGAGCTGCCTCGACCATCCGCCAATCAC
CTCGCTTCCTGGTCAGGGAACCAAGAAATGTAGCAGGACG
AGCTGCAGACAAAACTATTCAGACACCGAGTTAAAAAAGG
AAGGACTTTATTCGGCCGGGAGCATCGGCAAGACTCTTGT
CTCAAGAGCCGAGCTCCCCAAGTGGGCAATTCCTGTCCCT
TTTAAGGGCTCACAACTCTAAGGGGGTCCACATGAGAGGG
TCGTGATCAATTGAGCAAGCAGGGGGTACATGACTGGGGT
CTGCATGCACTGGTAATCAGAACAAAACAGAACAGGACAG
GGATTTTTACAATGCTTTTGCATACAATGTCTGGAATCTC
TAGATAACATAACCGGTTAGGTCAGGGGTCGATCTTTAAC
TACCAGGCCCAGGGTGTGGTGCCAGACTGTCTGCTTGTGT
ATTTCTTTTCTGCCTTTTAGTTTTTACTTTTTCTTTCTTT
GGAGGCAGAAATTGGACATAAGACAATATGAGGGGTGGTC
TCCTCCCTTACTATGAGTGAGGTTGCCAGATCTGGCAAAC
AAAAAGACAGAAATCCCAGTAAAATTTCTGGTAAACAATA
CATATTTTAGTATAAGTATTCCCTATGCAATATTTGGAAC
CTACTTCCACCAGCAAAGTATTTCGAGATCCAGTTTTAAC
TGGGATTCTTTTATTTGGCAATCCTAGCTACAATGAGTCA
TGGTCTTTTGTTGGAGACAGTGCACAAATATGACATAGAG
ACATAACGTCACAATCTTGGGCATATATACACATTTATAC
TTGAACAATATGAGCTGCTGGGTGTACAGAGTCCTAAGTG
AGCAATGGGAAAAATCAAAATCAGCATTATCCTGGGAGAT
ATCCATGGGAGAAGCAAATTTGGATGAGAGTAATAATTTT
AGTTATCCTTACTTCTTTCTCCCAAAATATAGATAAATGA
GAATTAACTCTGGTTCTTTCTTTTTGGTTTGTCCTAATAC
ATACAAGCAGTTAGGAAGCAGGAAAATAAGGTGCTGGTAG
TTACTCATGTGTTCAGTCCTCCCTCCCTTCCTGTCTTCTT
TCCTTCCTCCCACAGCATTTATTGAGGAAATGTGCTAAGT
GCTCTCTTGGCGTAACAAATCCTGCCTCAAGAAGCAATAC
TTCTTAAACACGGAAAACCCTATCTTACAAAATCTGCAAT
GATTCAGGAAACATACACAGTCTACTCTCGGGAAGTCAGT
GGGTTTAGTGAAAGGGCATTCAGGTCAAGGAGGGAGCAGA
GAGAGGAACGACTAATCAAAGATCACTTGTAGTGAACAAG
ATTTACTCTTCTCACGCTAAATCTTTTTACCTTACTGTCA
CTGATTATTCTGGTAAAATATGCTCATTGTGGAAGAAGAG
AGTACACAGAGAAACAGAAAGGGAGGAGAAATGGTAACAT
TTTATTTTCTGAGTACTTTTTTCTTTAGAGTGAAGTAGAT
TTGGGGTACATTTGTTTTCCTTTTTTCTGCCAGCTAGTAG
TACCTCCTAAACATTTTCCAAAGTTATAAAAATCTTTTTA
TCGATATTTAGATCGGAAGGGGGCAGTTTTGAATTCTGTT
TGAAAGGGAAAGAGTTAAATTGAGTAAAGAGTCATTTAAC
TTGTCTGATAGGTGAAGGCAGGGGCCCAGGGAGAAGAAGT
GCCTTTTCTCTATTGCCATCAGACTTCCTGGAGATTATTC
TGAGTTCAGTTGCAAACCTGCTGTCCAGACTAGCTTTGAC
ACCTTTTTTTTTTTTCTTTCTTTTTTTTTAATCAGATGTT
GGACTCTGGTTTTACTAACTCTTGAAGGCCATAAAACAAT
AAGTCCATTAGCTGATACTTGCCCCTCTGTCCTCTGTCCT
CTGTGTTTGTAAACACTCCCTGCCCTCACACCCTTTGTCT
TTCCCTATCCAGCAAGGCTGGAAGCATCCTCCTACTCCCA
GGAGCTTAGCTCTGACTGGTCCCCCTGGGGGTCTTCTCTT
TCTTTCTGGTCCAGGTCATGGCTACTGGGGAGTTTACAGC
TCCTAAGGAATAGGGTGGAATGTGCAAAGCACAGATGCTC
AGTTTGGGGCCTGGGGCTTCCCTGGAGGAGGAGGAGAGGA
ACGGCCCAAGCCTGCTCATTGCCCAGTGAATGACTTATGA
GCCATCTGGATGGGAGTGTTAGTTGCTCTGTGTTAGCAGC
TGCAAAGACTGCTGATCATAGCCCCCAATACCTGTGTGTG
AGGCACACACCATGTAGAGCATGGCCCTAGCCAGGCAGTT
TGCTGACAATAATGCATGTTTCCTTTAATCTTCACAGGAT
CCACGAGGTAGATTTGTCATTATTCCCATTGCAGGAATGG
GACTATTGGAGATTATATGAGCTCTCCAAAGTCACACAGA
TAGTGAGTCCAGAACCAGGACTTGAGCCTTCAACTCTCTC
TCAAGTCTAGGCTTTTAACAACTGTCTGCACCACCCCATC
CTGAGGGCACAGCATCCTAGAGCTGGAGGGGGCTTCAGTG
TTTCCCAACCCTGGCTGCCCATTAGAATCACCTATGGGGC
TTGAAAAACATATGTCTCTGCCTGTCTGCCAGTGAATAAT
TCTCTGGGTGAGGCCTGGTCTTGGTATATGATATGTTATG
TTCTTCAGGTAATTCTGAGTGGCAGCCTGAGTAAGAACCA
TTCAAATCCAATACCTTTAATTATAAATAATGAAACTGAG
GCTTAGAGAGGATCTTGCCCAAGTTTATAATTCTACTGAG
TAGCGGAGCAGAGCTACGTCAAGTCCATACACATACCCCG
GTGTAGCCACAGGCGCTGCGGGCAGGTGCTGATTAAAAGC
CCTTAGGCGGTGTTGATTCCAGACAAGAAGCCAGACATAC
CCATTCTCTCTTCCCCATCAAACCACAAGGTGTTTATTTC
TCCATACTCAGCCCTCAAATGCCAATTTAAACATTAGGAT
GCCTAGTTTGTCTAGTAGCCTTTCCAGGGATCATATTTAG
AATTTGAAAGTTATGTGGGGCAGCCCTGTGAGAGCTTCGA
GAGCAGATTTCAGGACACAAAATCCCCAGCTCACTCTCAG
CCATTGCTTTCCCTCCTTCCCAAGAAGCTCCCAACCTGTC
AGACCCACCATACCACGTGGCTAGGTGCTCCTTCAGACAG
GTGTATATCTCCTCTCACGGAGGCTGGGCCATGGCCACAT
GGGCAACTACACATGGCAAATCTACCCAAAGGTCACAGAG
GTTGGACTTAGAGCCCAATAACCTAATCCCCAGAGGTCAA
TGACCAAATAGAATCACAGAATAGAGACAGAGGTGATTGG
GGTTAGAGGAGGGGGCGTGGTGATGGGCCAGCCTGTCTGC
CAGAGTAATGTTGGGAAATAAGGGAGGGGATGGAGGTGGT
AAGAATGAAAAGATTCTTCTCTGTTCTCTGGGAGTCAGTC
AGCCATGAGCTAGCATATGACTCCACCAGGCTGCAGGCTG
TACTGGGCTGTACCCCTCAGGAGGGCTGGGCCATTTGGAG
GGCACACTGGGAGACAGAGCAGAAGGAGCTGCAGCCCGTG
AGGTGGCCCAGGCTCTTGACCTCAGGGCAGGGGATCTCCT
TCCTTTGGCAAAGGGGAAGTTGTGTCATCCTCTCGTCACG
CCCTCTGCTTCACCTTGTCAGCTCACTGCAATGTTGCCGT
CACTTTCTGTCTTCCCACGCCTCCTGGCGTGCTCCTGTCC
TTAGTCAGACCCACCCCTGTTGGTATGAGGGAGGAAACCC
TGCTGGTATGTGCTGGAGGCCCTGAGATGGAAGAAATGGA
GGCCAGCACCTTCTCCATCTGTGCCCATACAAGAGAGGTT
GTCAATATGGAAAACAAATAAGGAGGCAGCACCTGGTGGG
GTTTGTTCTAGATGTCTCTACAGCATCAGTGTCACTCGTG
GAGTCCCTAGACAGTATCAGTGCTCCAAGGGTTGGAACAA
GGGCACAAAGAGGAGGGGTTTTTGTTGTTGTTGTTGTTTT
AAGACAGGATCTCACTCCGTCACCCAGGCAGGAGTGCAGT
GGCCCAATCTCGGCTCGCTGCAACCTCCACCTCCTGGGTT
CAAGCGATTCTCCTGCCTCAGCCTTTCGAGTAGCTGAGAT
TATAGGCACCCACCACCATGCCCAGCTAATTTTTGTATTT
TTAGTAGAGATGGGGTTACATCATGTTGGCCAGGCTGGTT
TCAAACTCCTGACCTCAAGTTATCCAACCGCCTTGGCCTC
CCAAAGTGCTGGAATACAGGTGTGAGCTACTGTGCCCGGC
CAACAAAGAGGAGTTTTTAGACATTGGGAGACATGAGGTC
CAGAGTCTGGTGGACTCTGGCCAAGGATTAGCCAGGGTGG
ACTCTGGGAGTTCAGGCGATATGGCTCATCTTTGGCCCTG
TGTAATGGTTAAGAATATGCATGCTGGAGCAAAATGGCCT
GGGCTCAAATCCCGGGTTACTAGCCGAGACCAAGTTATCA
AAAATGTGCCTCATTTTCTTTGTCTGCAAGATAAAGACAA
TTTTCTATCCCCACAGAGCTGTGGTGGGTATTAAGTGAGT
GGATACATGCAAAGGGCTCAGAACAGTGCCTGGGCACTGT
GAGCACTCAGCAGACATCAGCTGTAGTGATTTTAGGCCAG
TTGCCTGATTGCTCCCAGCCCTTGGGCTCAAGCTGTATGC
ACAGTTTTCCACTGGGTGAACATTCAGGTTGGATAGGTGA
GACTGGGAAGAGGAGAAGGGCTATGAAAGAGTCACTCATG
ACAGGCGGCTTCTGTCCTGCTTAGCCTCCTCGCTCCTAAG
GCTGGGCTGCTATCTGTGCCTCTGTAACACACCAGGCCCA
CTTTCTGTCCCTGGTTCCTGGGGAAGCACAGAGAAGAGTG
TGACCAGTTGTCTAGACAGCTGAGCAGTTGTGTTGTAGTG
CAGGGCAACGCCAGCTTTAGTCACATGGCAAATCCCCAGG
GCCATTCCTGGAGTCCACCCTATCCCATAGACAAGGACTC
AGCCATGATTCACTGTATTCAGGTGTGGCCTGCATTTGAG
TCACCTGGTGCCCCTTCCTCCAACACCTGAGAGTCACAGC
CTGGAGCAGGTTCTCTTATGCCCCCTGAACCTCTTCTCTC
TCCTTTTCTTCCTCCTTTCCTCCTTCCTTTGTTCCCTATC
CCTTGATCTCTGATTGATCAGATCTTGGCTGATCTCCCTA
AAAACTTGGACAGTTTGAACCGACAGATGGATAATAGAGA
CAGTAACTTCTAATGCCACCCCCACACCCTGTCAGAGACA
TTGCCAGCAAAGACTGAGAAGCAGGAAAAGAAGGAGACTG
CCTCTGTCAATATGGTGACATTTCTGTAATTGGAGATAGG
TGCCTCAAAAAAGACCTCCGCACTCTGGCTGATACATGGA
TTTCCACTATTAGTAATCCATCCCAGTGCCCAAAGCCTGG
GTTGTCCCCGCTGAGAATGCAACTATACAAAAGGCACAGG
GGATGCATTGAACTATATTAATTGCTTGTACTTTAGTGTG
GATCCATTCATTCCACAAGTATTGAGGAATAAGATATAAA
TCTCTGCCTTCTTGGATATCACATTCTAGTTAGGAAGAGA
CAGAAAATAAACATGATAAGTAGATAAATTATATAGTTGG
TTAGAAGCTGGTAAGTGATGCCCCCCTATCAAATAAGTAA
ATAAATAACTCACCAAAATATAGGGTAGGTGGGGTTAGGA
GTGCTAGGATGGGGGACAGGGATGGGGCAGGGAAGTTGGC
TGTAATTTTAATAGTGTGTTTAGGGTAGGCCTCATTGAGA
AGTTAGGATCTGAAAAAAGACTTTGAAAGAGGTCGGAGAG
TTAGCTTTGTAGATATCCAGGGGCAATAGCATTCCAGGCA
GCAGAAGCAGCTGGAGCCAAAGCCCTAAGCCTGAGCTAAG
ATAGGGATAGAGGCCATTGTAGTAGAGGGGAAGAGTAATG
GGAGGAAGGTGGTGTAGGGCCCCTAGACTCTGAAAAAGCT
CCGGCCTTGGACTTCCATGGGAGAGGGGCATGTGAGGATT
CTGAGCTGGGGGTACGTAACCTGCTGTGTTGGGACTTGAC
CATATATCAGTGAGGAGGCTGTTGCAGATGTCCCAGGGAG
CAAGGCTTAGGCCAGGAGGGCAGAAGTAGATTCTGATTAT
TATTGGAAGGGGGAGCTGACCGAATTTGCTGATGGAGTGA
TGAGGTTTGAGACACTGAAGTCTGAGATGACTTCACTAGC
CACCTTCCGGAGCACACATTCTAATAAGCCAAGGCTCTAG
GGCAGATGAGTGCTCTGATGTAGGAGGATGGGCGCAGGGA
GAGAGGAAAGGTGTGCACACAGGGGAGGCTGAGGGGCTCA
AGCCACAGTACCATACCCTTTTAATCTTAGCTGGACCCTG
ATCTGGCCTCAGGCTCTATTTTAGGCTACCTGACTGAACA
AATTGGGTTCTGAAGTTCCAAAGTTTGTGCCTAGAGCCCT
AGAGTTCTCAGGGGACTGGATCCCCACTTGGAAATGATCA
GTGTCCCTCAGGAGTGAGGCTGGCTGGGCCGCTCTTGGGG
GTCTGCATAAACAGCTTCCTGGACTTTGCCAGGAGTGTGG
GGGAGAGCCAAGCACAGCAATTGGCATGTCCCTCCTGCGA
AGCCAAACCACTCCAGGACCTGCCCAAGCCTGTGAAGTCT
GAGACACCGAATGTGTATTTACCTGGGCTCATGGCCTCAG
ATAAAGGGAGGGGGGTGGATTTAAGGAGCCCTAGCTACTC
ATGGTGAGGCCCACCGCACACCTGCCCTGCCTTGTCTCCT
CTGAGGATCTGGGATTGCAACACCTTGCTCTCTTCTGCTG
AGTTAATTATTAATGAGTTCTTTGTCACATTCTCTGGTGA
TGGGCAGAGGGCGAAAGTTTCCTGAGAGCTCTGACTGAGT
TCAGGGAGTTGGGGAAGTGGAGAGAAAGAGACCACCAGGT
GGGAGAACTGAAAACACAGGCGTGTCAGTGTCCGAGGTGA
CCTTTCTCTGTGGGGGACTTGAGGGAGGTCTCTTTGTGTT
GAAGAGACACTGCTTCTACTGACCCTTACTTGCTGACTTG
AGCTAGATTTCACTGGAATGCTTACAGGGGGCAAGACTCT
AACATTTATTGGAATATCAATTATGCATCAACTTGCATCA
ACAACTTACTGCCCACTTTGCTAATTACATAGTTTCTTCT
GCCTACCTGAACTTATGCTAAATTAGAATCTGAGGGTTAG
AAATGCCCAATTTAATCCACAAAATTCTACATTTCCCCCT
TAAGGGTCTTCAAGCCGATTTCTTGGACATAACCCTCCAA
TGGTAGAGAACTTTCTGTTTAGGAGACACTGACCAAGTGG
AATAGGTAGTTAAGAAGTTCCTTTAAATAGCAACTTTGAG
GTCCTAGCATTCCAAAACGGTGCCAGTACAGGCTCTCCAG
GGCCAAGATATGGACTGGGTGGCCCTCCAGGTTTCCCTAA
AAGTTCTCCAACTCTAACCTGGGGGAAAGAGTGTCCTGTG
AGACCAGCCTCTCAATTTGGACCTGCCACGTCCATTTACA
GTGGCTGGAAGCCCAGGAGCCCTGAGCAAGGAGCCCACAA
AGGAAGCTGTGTTCTCAGGCCTGGCAGGAGGCCAGGGAAA
GTCTGTTTTGACTTTGTCAGTCTAGCTATGCTTCAGCCTT
TCCTTCCACCACTTGTGGTCAGGTCTGTTTTCTGGCCCTC
CAGGCGGGCATTCCTGCCCAGGGAGGGAGGGGCTAGGAGA
CTAACCCTCCCCACAGGTGGGAGGAGTGACTCACAGGCAG
TTACCTGTCCCAGGGCTCCCTGCCAGCTCTGTGGAAGGAG
CTGGAGGGGAGGCATTTAGAGCTACTCTGCTCATTTCTCT
TAAGCTTTCCTTGGATGAGTTGAGCTTTGAATCCTTCCTG
ATGAACCTTGCCTTTTGAGGATCCTCCAAATTCCCCAAGA
AGCTGGGATTTTTCATTTTTTTTTTCCCACTGGGGAGGGG
AATGGTACTTTCCAGGGTCCTGGATGTTTGGGTCTTCTCA
CCTTCCAGCCCAGTGACATGTCTGGGGCTTTAACTCTCTA
TATAAGCCCTAATCTTTGTGTTCTCTGCCGGATCTTCTGT
CTGGGGTGGTCCAGGTCACAAGAAGAAGCTGACCCCTGCT
GGCCTTGGGAAAATGAGGAGTTCATTGCCTGGCACAGATG
CAAGGGCCCTTCCCCACCCTATGAATCCTGGTCTCTGATG
ATCACTTACATGTGCCTGGTGCCGTTTGTGGTGCCCCTTG
CAGCCCCCACAGGGAGGCGGGCATTGTGGAGCTTACTGCA
AGGCCTCTAGGACCAACCGACCGACCCACTTGCCCAGTCC
TGTCCTGGGAGGTGGGGGTGCAGTGACGACAGATGGGTGT
GACGGCTGCCAGATTCCTGAGGCCCGCCCTGCGGTGGGGC
TACACCCAGCCAGGGAGTCTCCAGAGGTGAGGCTGTTGTT
TAAAAACCTGGAGCCAGGAGGGGAGACCCCCACATTCAAG
AGGAGCTTTCAGGCGATCTGGAGGAAGAACGGCAGAACAC
ACAGTGAGGTAGGTTACCTGTCTTTACCTGCCTGGTGGGG
GCCGGATGGGGGAGGAGAACTGTATCTCTGGGTGCCTGGG
GCCTGGTTGCAGGACCTGATTTATTCCTCTTCCTGGGAGC
TCACTCAGGTGAGCTAGGTTAAAATGTCTGCTACAGTTTT
GATTGCTTTTTCACATTTGATAAGCACCTCAGTGGCTTAG
AGGAAAGCAGGTTCAGATCCGGGGTTGAGCACAAAAGAGA
AGTGAAAAGGGTGGGCTGGCCTGGCTCAGAATGTCTACTT
CCAGGGGGATTTCCAGTCAGGGGTGGGAAAGCTGAGAAAG
CACTGGATGAAAGTCAGAAGATGGGTCTCTCTTAGGCCAA
TTAGCTGTGGGACCTCAGACCACATGTTCCCTCCCTGGGC
CCATGACTCTTTTAGGAGAGGGATTAGAAGGAATGATTTT
GAAGCATTAGGATCTATAATTTAAAGATGGCAGGAATGTC
CTCAATTCCCCCTCTGCCCCTGCCTTGCCAAGCCCCCAGC
CCTCCATCCCAGCCAAAAGAGTTTGTGGCTGTCATTGGAA
CAGAGTGAACATCCAATTCAAGGCAGAGGGGGTCACTGCA
TGAGCAAGGGTGGGACATGCTTCCACAAGGCAAGCCTGCC
TCTGGGACCCCACAGTGGCTTTCGAGCATCCTTCCCCAGC
CTCCTTCAGAATCCTTGCTTTGTGGCCTCCCAGCCCCACC
CCTCTTGTCAAGCCCCAGCCCATCATTGAAGACATTTTGG
GTTGCTTCCCTTTCAGATGAAATCCTCACTCACTTGTTAA
AGACAGCCATACATCTCTCCCTGTTGCATCCCAGCTGCCT
GCTTAGCCCAGAATTGTGGGCACACAGCCTCAAACTCTAA
GTGGCCCTGGATGGTATTGGAGGCCATGCCCATGGCAGGA
GAAGGCTTGCCTCCAGGCTGTCAGCCACTCTGACTCATTC
ACTTTGGGCTGGGCTGGGTTGAGGCTGCTGGTCTAGGCCC
TGAGAAAAGCCAGCCCTCTCGGGGCAGGAACTAGGCCTTG
GACCTTCCTACAGCTTTTCTCCTGCAAGGGGTCCAGCCTT
TTCCTGCTCCCCACATTGACCTTATGGCTGTGTGGGGTAG
GGCAGGGTCCACACTCCTTCCCATCCATTTTAGAGGAGGA
AGCTGGAGTATGGGAGGGGATGGGATTTTCACAGGGCACC
CTGTGAGTCACATGCCACTTGAGAGGGTCTAGAGCTCCAG
CATTTTCCAAGCTTTTGGCTACAAATGTATCTGCTGCACC
AAGTGTTCTAGATCAGGACCCTACGTAAAGACTTCTGAAA
AAAAAACTTGAGTCTAGAAATAGAAAAGAAAAGGGGCTAG
TGTGCTCTAGGTGTTTGCAGTGTTGTACTCAGGTTGCTTT
GCTCTGTCCTAGGTAAGGTCCTCTCTGGGGATCACCCCAT
TGGCTGAAGATGAGACCACTCTTCCTCTTGTGTTTTGGTA
AGTACCCCTTCCCATCCTTCCAGGCCTGTTATATGGCAGG
GAGGCGACAGCCATGGGAGGAGGAGAGTTTACCAAAGTGT
GGGCATCACCTGTCACCTGTAGTCCCTTCAGTTGGGAATA
CTTGTCTACTGGGGACACCTGTGAGATTTCCCCATTCCTT
TGGGCCTTTGGGGGAGAAGATTTTCTGCCACTCTGGAAAG
GCTTCCAAATGTCTTCTTATTCTTACCCGAGGGTGGTTTG
TGGTTTCCCAAGTGTTCTCCACAGTTTCCCATCCTTTCTC
AAGCTCGTTCCAAAGCCTTTGTGGCTTAAGTTCCTATTTT
CCAGTGAATTGTAGCTGGGCACTCCCAAAGTGTGGCTGGG
GCAGCTTTGAAGATAAAGGAGCAGAATGAACGCAGGCCTT
TCTGAATGCTCCGCCAAGGGCTCAGCAGTCAGCCCTCCGC
TGGGCTGCTCACAGAGGCCACGATGCAGGTAGAAAGAGCC
GCGGACCTTGTCGTGATGGCCGAGTCAATATCTCCAGTCT
GGTTCTAAAAGCCATATTTTAGGGTCATCTATGGTTTTTG
GTTGCCAGTGTTTCTCCTCTCTCCTTTTCAAGTTTTGAGT
TATATAGAATATGAAATCAACTTTTAAAATCTAACAGTAT
CAATACTGCAATTATTACCACCAGCAGCGAGTGGAAGCTT
GAGTGAGGGAGAGGATATAATCTTGCTAATGTCAGCTTCC
CTGAAGGACACTGGGGGTGGCCAGCGAGGTCCCTCTCTTT
CTGGACTGTACCATCACACATCCGTATGATTTCAGCCTTA
CCTGGCCTCCTGCATGCCCAGCAAGCCTGCTCCCGTGGGG
CCTGCTATCCACCTGTCGGGGACCTGCTTGTTGGGAGGAC
CCGGTTTCTCCGAGCTTCATCTACCTGTGGACTGACCAAG
CCTGAGACCTACTGCACCCAGCATGGTGAGGTAGGCCCTA
CATCCCAGGACTGGAGGAAAGCGGGATGGGAGGGATGTGT
GAGCTGCCATTTGTCCACTGAATACTTAGAATGTACTTGG
TGTAGGCCAAGCCCTGTGCACTACGCGGACTGGGGAGTGC
AGTAAAAGTATAAGGCCAGATCCTTGCCTCTAAGAAATTT
ACTTGTTAATTGGGCAAGAGGAAATGTACTCAGAATTAAC
TAAATAGCTCATTTCTCTCTTATCTCTCTGAGATGACATG
GAGTCTTTTCTCAGTCCTTGGGCATGGGCAGGATAGTCTT
TCAAGTCTTGGGAACAGGCAAATAGGCCAAACACTGGCCA
TTTAGGTGTATAGAGCCTCATGTGTTATTTGGTGCTGGGA
TGTGTGGGCCGAACTGTGTTCTTGCCATGTCAGGAACTGA
GCTGTGCCACAGTCAGTGAGATAGATGAGGAAGTGACTTG
AACTTCTCCAGCAGGGTCAGAGGCTCAGGTGTAAGTTGGA
TCAAATCCAGAAACACAACGCTTTGAACTACGACTAACAT
CACCTGTTAGGCATGGCTTTTATAAACAGCTGTTGTATTT
TTCTTCTACATTGTCTCTGGGTCTTTTTTTGTAGGAACTT
TGGTTTTCTTTTTGTCTGCCCTCAGCAGGGTGGAATCTTT
CTTTACCAAAGTTGAAATCGCTCAGTGTTTTCTTGTCTAC
CAGCTGCCTCATTCGGCCATTTTGCTTGAACAAGGGAATG
GATAAGGGAGTGATTTGTCCCGAGTTGCTGCAGGCTTTGG
GGAAAGAGACCTGGGTTATCTGTGGTTTCCCCTTTCCAGG
CTGCCCTTGTCTTCTGGGCTGTGGAAGGTGGTATGTGATA
CGGCCTCTGGGCCTCACTGCCCTTCTAGTCGCTGCATTAT
CTTGGCTATTTTAGTTACACATGGTATAGGGAAATGACTG
GAGGTGCTGAGCAGAGATGGCTGTGGTTTCTGCATCTCAC
CCACTTGGATGTGGGGAAGCCCATTTGACAGCGTTGGGTA
AGATGGCCATTCCTAGCCAGCACTCCCTGTGGGTCTAGAT
TACTCCATGAGCATCAGGGGACCTGGCAGTATTGAGCTTT
TTAGGCAACAGAGTGATTTTGGCTGTTTCCTCCAAATTAC
AAGCCCGTGTCTAAAAATTTCAGGGAGACCTCTGCCGATT
TCCTTTCTCAGGCTGACTTGCATTTTGGGAGGGGAGGCAA
GGAGAGGTCAGAGGCCCCTCTGTTGGGATGTACCCTCAAT
CCCAGCCCCATCCGAAAAGTCTCTCCTCCTCCAGGCCTAG
GGCTTTTGGCTTCACACTGACCTGCCCTCTGCCTCTCTGA
TGCCCTGGGAAACCAACTGTCTTCGCTGCTCCTAAGCATC
CCCTTGAGAGCAAAACAGGGTGCTTATAAAACAGAAGTCT
AGACTTTTGCAACCCTGGGGATGGATAAATCTCCGCTATT
TTTCTGCTGTGAAAGCTGAGAAGCACTGGCTCTTTCTTCT
TTTTTTTCTAAGGGGGAATAAATTTATCTAGCCTTTTGGA
AAGAATAGAGGATGGCAGGGAGTATCGTCTTGAGTGTAGT
GTATAGTTTCAGGTCACACCACTTGAGGTGTGACCTTGGG
CAAGAGATTACCCCTGTCTAAGCCTTGCTGTCCTTTTCTG
TATGTATTAGATGAGATGGTCTTTAGGGTCCCTTCTTTTC
CTCAGCATTCTTTGGCAATGAGCCGACTGCTGACAATCAG
CATCTCTCCCCCATTTTCCACCTCTCTGTCTTGTTTCATT
TCTCTTTCCCTCACTACTACATGCCTACCCTTCCCAAAGG
CCATGAGTTCCAGCAATGAAGATAGATACTAAAGGCATAG
AGACTCCCTTTTCATTCTCTGGACAGATGTACCCTGAACC
CTCTCTGGATGCATTGGTGGCTGCGTGATAAGAATAGAAA
TTCAGGTTTTAATTCTGTTGAGTTCTAATGTCAGTTTTTA
AGTTTGTTTTGTTATTAAATGATACCAACGGCAACTATAA
TTCGTTAAGCATATCATGTATGTCCTTAGCATCATGCTAA
GAGTTTTATATAAATTATCTCGAATAATTCTTATAACACC
CCATGAAGTGGCTCTTGTTTTCCCTGTGAACTATTGGGAG
GGTTTGGGTGTGTGCTGGGACCTCAGACTTCCGAGAGAAA
CACATTGTGTATTGAGTTTTCTGAGTAGTTAGAGGTAGGG
GGTGTACTGGACAGCCACAGCCGGAAACGAGGCTGGCCGA
ATGCAATGCTGCATTCCTACTGCCTCTCCCTTCACCCTTC
CCTATTACCCCTCTCACCCCTGTCTACCAGTTCCCACTCC
CACAGATACACCTCCCTGAAGCCAAGGCCTCTGGTTAGTG
CCTCTGTTCTATCTTCATGCAGGGATGACATAGCGAGCCC
TGAGCCCCAGGACCAGATCGTTCTTCTGTGCCACATCCTA
CTGATGTGCCATGAATGCAAGGGCAATGGGGTGGGCATTT
ATGACCCCTGGACATTTCCGCCTTACTCCCTCCACTCCCT
ACCCCCAGTTTCAGTCAACTAACACAGGGCGACTCAGCAG
AATGGAGTTACAGGAGCAGTGGAGACTCCTTTTAGTTCCA
AAATTGTCTCTCCTAGTTCCCTACCTCCAAGTGTGGCTTT
TTTTTTTTTTTTTTTATTTGTGGACCAGTCTTAGCCTGTT
TTCATGTTACCTCCTCTACCCAATTCTGTCTCAGTTGCTA
AATCCCATCGGTCTCAAGGGCTTGCTTCTGTAAATTCCGG
GTCCATGTTGCAACCCTGCAATGGACATAGGTCTTGGCCA
GCTTTGCCTTATGGCATTTTCTCTGCCTCCCTAACTTTGC
CCTTCTGGGCTGATCTGCTTTGATGACCCATTAACTGTCT
ATGGTTGGGACAAGGCTGTTCTTTACCAAAACGGCCTGAA
GTTGTAGTCCCATCACCCTGGCCTCTTGTTTTCTTTCTTC
CAGCTCCTAGATGGATTCTAGGAAAACTCACTGCACCATT
ATTCCCTCAATCTCAAGGCATGGATGAAAACGTCTGTGAT
TCTGTGATGCTTCCCTGCCCTCATTTACTTCTGTGCTATC
CCTGGGCCTCATTTGAAAAATGGGCTTCAGTGGTTGTCAT
GAGGACTGCACAAAAGAATGTGTAAAGTGACCACAAACCT
GGTGCCTGGCAGATGCAAACTATTCTATCCAACCCTTCTC
TCCTGCCCCCCTCCTGGTGGCTGCATCCGCATGCAGAGGC
TGCCCCATCTGCAAAGCACACTGCTGAGCATTTCTTCCCT
GATCAGGACATGTGTTCACGTACCTCACTAAAATCCACCC
ATCCCTGGGCTGCCCTCCTCTGTGCCTCTCAAGGTGATTG
ATGCCAATCTGACTTAGAGTGAGCTGTTGAAGAATCCACA
GGCAGTCATGGTTAGTGAAGTCATCCCAGACTGGGGGTGA
AGGCTCCCTCTTTCTGGTTTTGGGTCTGACACTAATAACA
GGGATGTGACCTTGTGAAAGTCAGGGCTCTTCTACAAACT
GCCATTTTTCCGTGTGTGAAGTGAAGGAGTTAGTCAAACT
TTGCTGTTTATTCAGCTCTGGCCACTCAGCTTGCTTCTCA
GAGACAGCTGGGCTGTGTGTGACCCCGAGAGTCCACTGTC
CTCTCTCAGGGCGTGTGAAGGCAGGGGTTGCGCCATGCCC
TTCAGTCATTTCCGGGATGGCACACAGTTCTCAAGAACCA
GCAGATTAGCTGAAAAGCTTTCTATCCCTGATTTCTGCTC
CCGACAATGTCTCCTCCAGTGTTGTGTCTGCTCTCCTAAA
TGCTTTATTTATCCCCCATTCCCTCCCTTTCTGGGGAAAA
ACTTAATTACCCAGCTGCCTTAGTAACAGTCTTACACAGC
GCATTCCTCAGGTTAATTAACTGTATAAGCCAAACAGCTG
TCATTTTTATCTCTTGGAAACAAGCTGAGGAACAGTAACC
AGTTGGAAGTCCCTCCTCTCTAATACGCGCAGGCGTATAT
GCGTGTAAATGCACTCTTATCCCCCTGCTTGCTGACACAC
ACACTCCAACGACCACTGCCTTTCTTCGTTTGACAATTGT
CTGTTTTCTTGATTTTCAGGAAGGCTAATGTGTTGGCAGA
GGATGTGTTCATATATGTACTGTGATCCCTATCCTCGACC
CACAAGGGATTTTGAGCCTGCCTCTGACCCAAAATATCCT
CTTTTTTTTTTTGGAGACGGAGTCTTGCTCTGCCTCCCAG
GCTAGAGTGCAGTGGCATAATCTCGGCTCACTGCAACCCC
TGCTTCCCAGATTCAAGTGATTCTCCTGTCTCAGCTTCTC
GAGCAGCTGGGATTACAGGCATGTGCCACCATACCTGGTT
AATTTTTCTATTTTTAGTAGAGACGGGGGTTTCACCATGT
TGGCCAGGCTGGTCTCAAACTCCTGACCTCAAGTGATCCA
CCCGCCTTGGCCTCCCAAAGTGTTAGGATTACAGGCGTGA
GCCATTGCCCCCCGGCCCAAAATATCTGCTTTCTTTGTTT
CCTAGAAGCTCTAAGCATCTCTAAAGCTTCCAGAGCTCTA
CCATTGGGGGTTTACTCTTTTGGATGAAGCATTACTGAGT
TCCTTGTTTAAAACACAGACAACCTTGAGAAAAGCACCAT
ATCAATCTATGACCTAAACCTAAGTTTGCTGAGTATGTTA
ATCAGAAACTTAGATGTGACTTTTGCAGAGGGACCCACGA
GACCCAGAATGAGTCACGTTTTGAGGGGATAGAAGAAAAT
GGAAAGGGACATTGTAGGGAAAAATTGCTATCAGAGAGAA
GCAAAACTTGGGTTGGCGGAATGTGAGATTCTTGGGTCGT
AATTGTTATGGGCTAAGGAGTAGGGCTTGTGGGGTTAAAA
GCAGAGAAGAGAAATGTGAGATGGGAAGTTCCCAAAGGCA
AACCTGGATGGCCTCACAACTTTGCTAGCCCGGCTTCTCA
CCCCGTTGCTTCTGGGGCCCAGGCCCCTGGAAGCCTCTGG
GAACTGTCTTGTAGACCTACTTTGCTGCTTTTCCTGGACA
TCCACCCACTGCCTGTGCGGCCATATGAGGGGCTGTAGTC
ATTGCCACTGGCAGGACCTGTAGAGGTCCCTGGCATACTA
ACCAACTTTCTGCACTCAGGTCCAGGGGACATCCCTCTTT
CTGGAGATATCCATACTGGAGTTGAGGTTGCCTTTCCAAT
GGGGTGGAGTAAGCAGAAGAAGGGAGTTTCTTGAAACCAA
CTCTGAAATTTTCAGTGGTTGCCGAGTGATTGCTATGTTC
CTTCAATCAGAACAGCACCAGTATGCTAGGGAGGTAAAAA
AGAAAAGAAGAAGAACAGCACAGGTAGTTTTGGAGTCAGA
CAAGGTGGGACAAGAGTCTGTGCTTCATGCCTTGCTAACT
TTATGGGCTTGGACACATTTCTTATCACTTTCCTAATCTG
CAAAATGGGGATACCTACCATTTGTAAATGTAGTATAGGT
ACCTCCGAGATTTTGGAAGGAGGGACTAAGATAATATATG
CACATTGCTCAGGACCGAGGCTGGTGCAGTGTAATTTTTG
AGTGTGTAGCATATATCATCTTTATAATCAGCTTCAGAGA
GTGATTTCTGAATTTAGTTAGGATGGAAATAACAGCTGTA
CTGAGTTAAGGCTTTAGTCAAAATTTCACTTCGTGATAAG
GAAAAAGACGAAGCTGAAAGTACCTCACATATGGCTATCC
TCCCACGCAGTGCCTGCAGTAGGTGCTGACTTTTGATCTT
CATTGCCAATATGCATTGACATAGAAATGCAGAGGCTTTT
GAACTGCAGTCGGTTCTAATGGAGGCCTGGCTGACCATAG
GCCTTGATCCCCTTCTCCCTGTCCATATTGCTGGAAAAAG
TGTTTCTCCAGGACAGTATCTGGTGAATGTCTTATTTTTC
TCTTGCTTTCTTTGTCTACTTGCTGAGAGTGGCTTTAACT
TCTGGGCTGTTGTGCTGGAGTAGGGAAGAATTCTATTAGC
ATGTTAGAACAAGACGGAACTTTATTATTTCATTCAACCC
TTCCATTTCACCAATAAGAAAGTGGAAGTGGAGGAAATGT
ATTTTCTTGAAGGCAGCTAGATTTTTTTTTTTTCTTTTGG
CCCTGGCTGGTGGCCATAACCCGACCTTAGCTTCTTAGAT
GAACCCAGACAGCCCTCTGGCTTCCTCATGGGAGGGAGCT
GGGCCATACATAATCAGAGCCTGTTTTCCTGTTTTCCCCC
AGAATTAGCTCTGTGTTTTGCAAAGGCTCAGAGTTTTTAC
TTGGGTGTGCCCTCCTTTTCCTCCCATCTCCACCGTGATT
CAGGCCCCTGCTGGCTCTTGCCCTCTTGCTCCTTTGCCCT
CCCCTGGCTCTCTGGGAGAGTTCATCTTCCAGCCAGACTG
CTGAGCTTCTAGAAAGCTCTAGGATAAGGGAGAAGGCCTA
GCCTTTCCAGCTGGAGAGCAAGCAGGAGCCAAACTGGCTG
GAGGCCTGACAGGCTGAATTGATAATAGTACTGTGTCTCT
GAGGTAACACAGCCAGAAGAATGCCGGCCAAATGACCCCA
GAGAGGGAGGCAGCTGCAGCAGAGAGCTGCCATCGCTGGA
AGAGACGGGGGCACATCACACATGAGAGAAGAAGAGCTTC
ACACTGAGAATCACACACGCACACGATGCTTACAAATATG
TGCACCCTACATATAAGCATACAAGAATAAATCAGAAAGG
GAAACTGAGGCCCATAGGGAAAGGATAAATTAGCAGCTTG
TCTTCATGTGGGCTTCTGCCATAAATTGCTCTATTTCAGG
CTTCTGTCCTGCTAGCTCGTTGACAGGCAGAGCTACTTAA
AATACCTGTCTCGCCTGTTGGCTTAGCCTGTCTCCAAGGA
TTGAGATAAATTCCTCCTTTAGCTATGTTACTGTGGTAAG
CAGCACGTAGTTTATAAGCCTATGATGCCATCTGATCCCG
CCATCAGTGCCTGCACACGTGGAAGGAAGGAGAAGAAGGC
ATGGGTGCCCCAGATTATCCCCATGAAGACTGAGGGAGGA
GCAGGGCAACAAACCCTGGGCATTTTTAGTTGGTTTTGTT
TTATAATACTATCTGCTCTCCTGAATATAAAAAGTAATAT
GTATCCAAGGTATAAAAGTTTAAACAGACTTGGTGCAAGT
GGTTCATGGTTGTAATCTCAGCACTTTGGGAGGCCGGGGT
GGGTGGATCATTTGAGGTCAGGAGTTTGAGACCAGCCTGG
CCAACATGGTGAAATCCCGCCTCTACTAAAAATACAAAAA
TTAGCTGGGCATAGTGGCTTGTGCCTGTAATCCTAGCTAC
TCGGGAGGCTGAGGTGGGAGAATCGTTTGAGCCTGGGAGG
CAGAGGGTTGCAGTGAGCAGAGATTGTGGCACTGCACCCC
AGAGTCTGGGCGAGAGAGTGAGAACCTGTCTCAAACAAAC
AAACAAACAAAAAGTTTAAACATAATAAAAAATAACAGAG
AAGGAAAAAACAAGTTATCTATGATTCCACTACCCAGAGA
TATCAGGTTGAACTGTATGCAGTTGCCATTTTTATAGGTC
AAAATGGGTGAATATCAGCAATTTCATGTTTTCACTTAAT
ATATTGGTATATTTCCTTCCAAATACTTTACATTCCTTTA
AATGGAAATATATACATATATATTCACACACACGTATATA
TTTGAGATTATAATGTATATGCAAGTATATGCGCAGTTTT
TTTTCATAAAACATAATATAATCATTTCTCCATGCAATTA
ATTTTTTTTCTCTAAACAGTGTTTTTAATAGTTACATAAT
GTCCTGTCGTTTGGGAGTATCAAGGACATTTCCGCCGTCT
CCAGCTACTTGTCCCATGGCCCAGGGAAAGAAAGAGACTT
GTTTCTGGCACTCTCTTGACCAGGGAAGGGCTGGACCAGC
TCCCAGCAGAGCTGGGGAGAAAGCTCTGGTGACAGGCGGC
CGGAAGGCAGCTGGCCCTTGTCTCTTCTCAGGACATGTGC
TGAGTGCAGGCAGAGGACAGGAGTGGAAAAGTTTGTCCCT
GAGAGGCTGGGAAGAGTATAAAGAAGGGCATGCTCCCTGC
CAGGGACCAAAATAGGGGTCTGGAGGGGAGTCAGGCTCTA
GCAAGGGCCTTCTCTTGCCCAGAAAGGATTATTTTAAGTG
CTCAGGTATTTCAGCCAGCGACAGGTCTCCAGTTTCTGTG
GTAACTGAGCTGAGTCAGCTGGAGAAGCCCCATTTCTTCC
CAAAGTGCTCTCTCTCTGCCTTAGCCTTCCCCATGATAAG
CTTCAAGGTCAGACCAAGCCCTTCTTGGGGCTCGCTGCAT
GAGACAGAGACTGCTACCCTTTAGCATACTTCCCCACATC
TTTGCCACTCAACTAGTTTCGAGTGGAAGTGAGAGGATGA
AAGAAGGGAGAAAGAGAGAAAGGAGAGGAGGGACCCTTTC
TGATGCTGATGGTGGGAATCAGTCAATAGCAAAGCCATGT
TGCCTCTTTGTGCCTCAGCATTCTCCTCTGTAAATGGGGC
TAATACTACTTATCACATAGGGTTATTGTGAGATTTAAGT
AGGCTATTGCATTGAAACTACCAAGGACTCCTCTGCACAT
GGTTGTACTCCACTTACTATTGATGCTTTATTACCTACTC
ACTCTTCCACCCCTCCCTTCAAACTCCCTAATTGCAGGAA
GGAAGTGCCTAGTAATAATGCTAATGCAAATAGTTGGCCT
TTACTGAAAATTTGCTATTCATTTATTCAAGAGGAATTTA
GTGAGGGTCTGTTATGTGCTGGGTATTTTTCTAAGCACTG
GGAATACAGCAGTGAAGGACTGCAAATTCCTGCCCTCATG
GAGTATACATTCTAGAAGGGGGAGGCAGACAATATACAAA
TAAATAAATTGACAGTAAGTATACAATGTATCAAGTGTAG
ATATGTAGTATGAAAAAAATATAGCAGGGCAAGGGAATGC
ATAGTGAGTGGTGGGAGGTGGGGCAATGGGTGCTACTAGA
TTTTATTTTATTATTTTTTTTTTGAGACAGAGTCTCGCTC
TGTCACCTAGGCTGAGGTGCAGTGGCAGAATCTTGGCTCA
CTGCAACCTCTGCCTCCTGGATTCAAGTGATTCTCTTGCC
TCAGCCTCCCGAGTAGCTGGGACTATAGGCACCTGCCACG
ACACCTGGCTAATTTTTGTATTTTTAGTAGAGATGGGGTT
TCACCACGTTGGCCAGTCTGGTCTCGAACTCCTGACATTG
TGATCTGCCTGCCTTGGCCTCCCAAAGTGCTGGGATTACA
GGCGTGAGCCACAGCGTCCTGCCAATGGGTGCTACTTTTT
AAAGGGCTTATGTGCCAGCTGTTATTTGAGCCTTAAACAC
CCAAACAATGAATGTTTAATAAAGCATTTTTGGACATGCC
AAGGGCACCTCCAAGCACTAGGAAGGGTGATAGTTCTCTT
CATTTGCAGAGCGGGTGAGAGCTGGAAAGTGGAGTGGTAA
GCAGAGGCCCAGGGAACCAAGACACCTGGCTCCCCTCTTT
GCTGTCTCCTGTTGCAGGCAGTGCCAGCTTTGGAGAGGGA
AGATGGGTGTTGGGCAGGGAGGTTCTATCACTCAAGGCAT
AGGCCCCACATATCCACTCAGACTCTTTGGGTCAGTCCTT
TGTTCTGGTGAGTGGTGGCTTAGAGGAAAGCAGAGGTACA
GGGTGTGTGGAGGGACAGTTTTCCCTACCCAGAAGGACCC
GCAGGTCCAGGAGGTTCTTGTCCAAGCCTTGCATCTATTT
GTTGGCAAATTTGGAGCCCTGTGGACAGTATTGTTTAAGC
TACGCACAGGGTTTGGGATCATGGTTACTCAAAGGAAACA
GATTTTATGTGTGTTTTATGGGGGAGCTGAGAAAAGGTCA
CGTTATCTGTGTGTGTGTGTGTGCGTGCGCATGTGCACGT
GTGTGCGTGTGTGTGTGTATGTGTATATGTATGCACATAG
GCACAAGCTAAAAGAACAAGGGATATGTCACCTCTATGGC
CATGCTGTTTTTCTTGGTGATCCTTGCTTGCCATGAAACC
CATGGGTTTCAGTTCTGGCTCCTGTCTCATTCCAAGAGAT
AAGCATAGGCCAGGTTATTGGGGACCTCCCCAGTGAGGCT
GGTTGGTCTCCTGTAGGTAGGGAATACCAAACCTGAGAAA
GATCCTCAAGCCCCAGATGTCACTGCTGGAAGGCCTTAGA
GATCATTTGAATGTCGCTAGTATTTTGGCTCCCTGAGGGC
AGGGCCTTTGTTTTGTTCCCTATTATAACTCCTGAGCCCA
GAGTAGAGTCTGGCACATAGTATATGCTAAATAAGCATTT
GTTGGGTAGATAAAAAGCTCTAGCTCAATCCCCACTTAAT
TTACAGAGGAGAAAGTTAAGCCTAGGAAACAGAGGTGACA
GAGCTAGGACTGTAGATCTACATTTCCTTGTCTTCTTTTG
GAGTCCTCTCTCTCCGATCCTCAAAACCCCAGAATTTCCC
AGGCTGCCAGGATTAAATGAAGTGAGCTATTAAACTTTCC
AGCCTGTGCCTAGTATGTAGTAGGTGCTCAATTAGTATGA
ATTTCTCCCCTACACCCCCCCCTTTTTTTCCTGCCCGTGG
CACTTTCCTCAAGTTTCTCTGCAAGGCAATGTCATGTACT
CAAGTATTTTTTCCCACCTTGTACCTCTTCTCCATTCACA
CATCTGTTCACCATTCACTTGCTGTGTGTTAGGAGGGACA
CGAAGGAATTCAGAGATGACTGATTAAAAGATGACCAATA
GCCCTGTTTTAAGAGATTAATCCTTCAAAGTGTATTAATA
AAACTAGTGATTCCTAAGGGCAGGATTTCCACAGAGGGGA
TATGCTGGGATCTCAGGACGCAAGGGGGAATTCTATTAGG
ACCCCACCTCTGAGTGTCTGCTGTCTTCCTCTCCCACAGT
GGCAGATGAAATGCTGCAAGTGTGACTCCAGGCAGCCTCA
CAACTACTACAGTCACCGAGTAGAGAATGTGGCTTCATCC
TCCGGCCCCATGCGCTGGTGGCAGTCACAGAATGGTGAGC
ATTTGCCATCTACAGGGACTCAAACTGTGCAGCCTCCACA
GGATGAGGTGGATGGAAGGTGCCCTGTAACCCTTTGGGTT
TCCCAGGCATTTCTTTTGGTGATGTGACGTGGGTGATTGA
CAAGAAGAAACTTTCTGCCTCATATTTGAGGTCTGTTGGG
TGTTATGGTAGAAGAATTTATTGGAGGTGAAGGAAAGGGT
ATGAGGAGAGAGGAATGTCTTTATTTCCCTCCACTCGGTC
TCAGTGGGTGGGCTTGCAGAATTAAGCTTTGGGAACAAGT
CTGTGTGGAACAGACGAGTTGAAGCCCTCCAAAGTATTGA
AGACATCAGGTGATGGTGGGAAGGAAACTTAGCCAAAAAC
AGATAGGATCTTGAATAGATAACATAAGCAGAAACATACC
ACTTCCCACTCCTCTCCAAGAGGGAGTTCGGAAAATCAAG
GTTAGAGAGTTTCTGACTTCCTCGAGCTAGTCTAGTCCAG
GGCTTCCTTCAGGGCTGGGGAAGTGGAAAGTCTCTGGCTG
ACAGTTTCTACTTTTTGTCCTTCCAGATGTGAACCCTGTC
TCTCTGCAGCTGGACCTGGACAGGAGATTCCAGCTTCAGG
AAGTCATGATGGAGTTCCAGGTGTGCCTCCTGGGGGTGGC
AGCGGATAGGAGAGTGGCTCCTGGGCCATATGGGCATGGA
GCCATGGGGGAGCACAGTGTCCTTGTCTCTCTAGGCTGGG
GCAACACTCACCATGAGCCTATATAATGGTGACAGCAAAG
GACTTGGTCCTGGGTGAACAGTGGCACCTCCAGGCTCCCT
ATCTTGGTCGTGCAGTGGTTGCATATCTTCTTCCTCTCTC
ATTCTCCACCCTCAACCCATCTAATTAATTCAGGTCTGCC
AAGTACCAATTCTACTGGGCCCAGTTGCTTGTTGTACATT
TGTGTATTCTTGGTATACTCTGTTTTAATAACTTTGCATA
TTAGATTGAGTTTAACAAGCAGCCAAGAACTTGCCTATCC
AACTAACTGATGGATGTTCCTTTGGAACAGCTCTCTTGGT
GGGCAATCTACTCATTCAGTGCCATTACTTCTCAAAGCAC
TTTCAGATTCTGCCTTTAGAACAGCCTTCTAGATACTTCT
TTTGGAGGAAACATTTTCATTTAATTGCCATAGGTCAATT
TTTTCTTTTCAGAGATGATTTGGTTTTATTCTTTCTACAG
AAATAGTCAGATATTCAATGATCAAATTTGGTTAATAAGA
TTAAATGATTAGGAAGGGAGATATAACTTTCAGGAGTTAA
AATGAGCTTGGAATAAAAAGTAATAGGACCTAATTTCTTA
CATGACTGAAGAATTTGGCTCTAAGAGCCTCGCCCCATCT
AAAGGTCAAAGGTATTTTGAGAAATGCAAGTATCGTTTGA
ATAAATGCCCAGTCTCTAAAGGTGGCAACTTTGAAGGGCA
GCATATTCATTTGGATGGACAGTGTTAAATAGTCTCCTTA
CTTTATCATCACTCACCTGTTCATTTATTTGTCAATTATT
TGTGAGCACTTACTAAACACTGATTACATGGCAGGCTTGG
TGTCAGATGTTAGGGATATAAAGATGAATAAAACCAAATC
ACAATCTTCAAGCAGCTTTCACCAAATGTGGGGAAGTCAG
TAGTGAGAGAGTGCAATGTGTGCACAATATTGGTAGGAAG
AGGTACTGGGAGCCCATGACGGGGCTCTCACATGGTCTGT
CTTGGGAGGGCCTGTCAGGGAGTACACCCAGGGGAAGATG
AACTTTCGTAGACCAGTAATGGCCAGGTGAAGGGCAATGT
TTATTCCAAGCAAACAGAACCATAAACACAAAGACCAGGA
TGCAGGCGGCAAGAAGGTGAGGTATATGATTGGGGCTGGG
GGCAAGGGAATGCACACAGGGCCTGGAGGGTAAAATGTGC
TTGGTGGCAAGAGATGGGGATGTGGAGGGCTGAAGACTGC
TGCGAGATGAGTTTCCAGGTACACACAGAGGGAGGGGAGC
AGACTGAAGATTCACCATTCATTCAACAAATGTGTGCTAA
ACACTGATGTGCTAGGTGTTGGGGGTCCACCTGTGAACCA
CAGACAATAGGGGCTACAGCCTGGTATACTGAGTCTCAAC
CAGGGGCACTATTTTGCCCTCCCCTCTCCCGCAGGGGGTA
GCTGACAATTTCTGGAGACACTTTTGGTTGTCATAACTAT
GGGTATGTAATGATATCTGGTGGGTAGAAGTCAAGGATGC
TGTTCACCAGGCTGCAGTGCACAGGACAGCTCCTAGGACT
AAGATTTCCCCAACTCAATACTATAACAGTGAGAATGGTT
GAGAAATCCTGGTCTCATGGGAAAAGAATAAAAAGCAAGA
AACCAACAAGTAAATAATTGGAAATCGTGGTGATGTTTCT
GAAGGAAACAAGATGCTGAAATAGAAAATAATGGGGCAGG
GTGGGGTGGGCCAGCCATGAGCAGGAGAACACACTTCAGT
CAGGTATCAAAAGATCTGTACCAGGAAATGACATTTAAGC
TGAGAACAAAAGATGAGAGGGAACCTACCAGCGGGAGGAG
CATCCCAAGTAGGAAGACTGGACAAAGGCTCTGAGGAGGG
ACTGAGCTTGGTTTAGGGCTTGAAGAGAGGAGGTGGCCTG
AGAGGAGGCAGGGCCCAGGGAGCCTGGGGCCTATTCACTC
ATGGTCAGAAGTTCAGATTTCGTTCCAGAATAGTATTGGA
GGATTTTTAGCAGAGGATTGACAAGGCCCATTTTATGTTT
TAAGAAGATGACCAGCCTGGCCAACATGGCAAAACCCTGT
CTCTGCTAAAAATAGGAAGATTAACTCGGCCCGGTGGCTG
ACACCTGTAATCTCAGCACTTTGGGAGGCCGAGGCGGGTG
GATCACTTGAGGTCAGGAGTTCGAGACCAGCCTGGCCAAC
ATGGCGAAACCCTGTCTCTACTAAAAATACAAAAATTAGC
AGAGCATGGAGGTGTACACCTGTAATTCCAGCTACTCAGG
AGGCTGAGACATGAGAATCGCTGGAACCTTGGAGGTGGAG
GTTGCAGTGAGCCGAGATCACACCACTGCACTCCAGCCTG
AGTGATGGAGTGAGACTCTGTCTCAAAAAAAAAAAAAAAA
GAAAAAAAGAAATGACTGAGTAAGAGTGAACGTGGGGAAA
GGGGAAATCAGATGAAGCTTACTAGGGAGATCAGGCAGGA
GGGAACCCTGAAGCTGGAGAGACAGGCCTGGGCCTGGTTC
AGTGTTTGCTTTGGAAGCTGAGTTTATAGACCTGCAGTTC
CAGGAAGTTGTTCAAGCTTGGAGCTGTCAGCATAAAGACC
ACATTTAAAGCCATCCAAAATGGATGAAATCATTTTGTAG
GAAGGAGCAGGGACTCAATATGTCATGCTAAGGTGCTCAG
ATTATATCATGAGATCAGTGCAGACTGATTGAAGCTCTCA
AAGATCAGATAATCACCCGGGAAGAGCTCTCTGGTAAGTG
GGGAACGTGGTTTGGAGGGCCAGGACAGAGGAGGCTGGAC
ACGAGTTCCAGGAGGGGAGACAGAGAGAGAGAGAGAGAGA
GAGAGACAATGGTGAGCTGTGGGAAGTGTAGGAGCAGGGG
AATGTCTAGCCTGGAAGCCTGGAAGCCTGGTAAGCTGAGC
TAGGGATCACTCCTTCTGGAAGGCAGATCCTGGGGAGAAA
CTTCTGTGGCCTGTGGTATGCCAGGAGGTTTGGACCTGGA
CGCTCCTGAGCCCACTTGCTCCCGCTGGGCTCCCTTTCTT
CCCAGTTCACTGGAGGAGCCTGTCTCTCTGCTTGTGTCTC
CATGGGGCACAGCCCCAGCGCCTCCCCTCTGCACACTGCC
CCTGTCTCCGCAGGGGCCCATGCCCGCCGGCATGCTGATT
GAGCGCTCCTCAGACTTCGGTAAGACCTGGCGAGTGTACC
AGTACCTGGCTGCTGACTGCACCTCCACCTTCCCTCGGGT
CCGCCAGGGCCGGCCTCAGAGCTGGCAGGATGTTCGGTGC
CAGTCCCTGCCCCAGAGGCCTAATGTGCGCCTAAATGGGG
GGAAGGTAGGTAGAGGGAATCCTGAAAACTAGGCCTGGGG
AGAAGTCCCTGATGTCCCACTGTTCACACAGCCACATGGA
CTCTTGAGAAGGAATGGAAACATCCTTGCCAGCTCCCCTT
GCTGACTTTCTTGAATTCCCCCCAGTAATGACCCCTGTGG
CCACCCTCAAAACATTTGCTGCTTATCCTCTTTCTGAGGA
GGGATATTTCAGAAAGACCTTGGGGCCACCGCATTACTCA
CCCCTGCTCTCTTACTCACCCCTGCCCTCTTCCACAGCCC
CCTCCCCCGTGACTCATTGTCTCATCCCTCTAGTGGGAAG
ATGAAATCGACCCTACTTTGGTGTGAGGATTTTGGGATGG
CTAGTTAGATGCAAGAGCAAATTACACAAATTTCATTTCA
CCTTGGTAGGGTTTAACACAAAAATAAACATTTTCAGTTT
AATCCCTCCATCTAACCCAGTCTTAGCCCTTGGAGGGAAT
TCTGGTATAACCCAGAGCCCGAATTCTCCTGAGCTTAAAC
CCTGAGCTAGAAGTAAGAACCTGCCTGAAAAACATTCAGA
ATGTTTCTCCCTAAGTCCTCCTGACATGATCAAATTCTTT
CATAACTGCTTTTCCCCATCCCCTGGCAGAGGAGGCTATA
GTTTCTCTTCTCCTTTCCCTGGCCGAGACACAAGTGAGCC
CTCAGAGCTGCTCTCATGTGGACCAACGCTCAGAGTGGGG
CCCTCTCTGCGGACCATGCATCTCTTCCTTTGGGTTTAGC
AGTTCCTCCTTGGTTATACCCTTACCCAAATCTATGTTAA
CCACATTCTTCACACAGCAGATCAGAACGCAGGACTGTTT
CCTAACTTGTGGAGGGCGGATGTGAAAACTCTTCCTGGGA
TATGTAGATGATGAATCGTTTTTTTAAAAAAAGTAAATCA
AAAGCATAGTTGAAATTGGGATTGTCCAGAGTGCTGTGGT
CACCCACATTCATGCATCCTTGGATTTTAGATTTCTCACT
CATCCTGAGTCATGAGAAAATTAGTATCTCCTAAACCCTC
ATATATAGGTGATACATCTTACCATACTTTTTGACCCAGG
GAACTCAGGAAATTCTTAGGATACTTATATTTTCAACTGG
GGGGCAGGGTGTACACACACACACACACACACACATACAC
ACACACATTTATGGCCCAGTGATCATCTTGTTCCCCCAAA
GCAGCTGACAAGCCTCATAACCATGGTCTGTCTCAGGTTC
CAGGTAACAAGGACTTCAAATGTGAGGCATATAATGGAAA
GGAAGGTTTCTTCGGAGCTTGAGGCACACTATTTGTCTCT
TCTTAAGTGCTTCTCTTTCCCTTCTCTCTGTAGGTCCAAC
TTAACCTTATGGATTTAGCATCTGGGATTCCAGCAACTCA
AAGTAAAAAAATTCAAGGTCAGTGTGGCCCCTCCTCTTGT
CCATGGAACTATGAGTGGGAAAGGAAACAGAGTTGGAACC
CAGGTCATGGGAATTTCCTGGTTTTTCATGTTTTTGTCAA
CGTGGTTGGGGATTTAATACTTGCCCTGTTTGCCCCATAG
GGACATTGTCTGTGGGATGCTGTGGGATGGTTGAGGTCTG
GAGAGGATGGCCCATGGTATCACATATGAAGGAGACTCTA
TGTGCCTCTAACTTCCTTTCTTTATTTTCCATTCTCCAAC
CCCTCCCTCCTTGCTGTTTGGTCCTCTCAGAGCTGGGGGA
GATCACAAACTTGAGAGTCAACTTCACCAGGCTGGCCCCT
GTGCCCCAAAGGGGCTACCACCCTCCCAGCGCCTACTATG
CCGTGTCCCAGCTCCGTCTGCAGGGGAGCTGCTTCTGTCA
CGGCCATGCTGACCGCTGCGCCCCCAAGCCTGGGGCCTCT
GCTGGCCCCTCCACCACCGTGCAGGTGACAGCCTAGGGTG
GGAAGGGGAGAGGAAGGGGGCAGGACCAGGGCAGACTACG
GACATTCTTGGGGCTCCCATAAAGCAGGAAGGGCACTAAA
TCTAAAACTTGGGTACTTAATACTTCAGCAGCAACAACAA
AAAATCTAAGTGGTTTTCGTTCCAAAAATCAGAATCGTTT
AGTACTTCTTTAGACCTGCTTCCTAATTTGAGATGATTTT
CATTTCATTTACATAAGTGTGGAAATTGGGAGGAAGTTTA
AGGCAATGATTCTCAACCCTTGTTATGTATTATAACTTCA
CTGGGAGCTAAAAATGTTGCCCAGCCCTCTACCCTACGAT
ATTCTAATTTTATGATTGGTTTTTAAAGCTCCCAGGTGAC
TCGAAGGTACTGCCAGGTCTGACAGCCACTGGTTTAGGGA
TTTTAAAGTCTCATCTAGTGGTGAGATATGGGGGCAGGGT
GAGAGACCAATGTTTAGTACAGATGCTAAGTCTACCCTAG
ACCAGGCGGATTGGCTTCAGCAGGGATGGGGGTTGAGAAG
TTCCAGTTTAACAAGCCCTCCCCTCCCAGGGAATTTTGCT
GTGAAACCAAACTTGAGAACCACAGGTATAGAAGAGAGAA
CCTTGAGCAAAGAAGCAGAGAGACCCAACATGGGAGTGTG
ACAGCTGTCCTAGTGATAGGGGGACAGGAGGAAATCATGT
AAGATGGCCTGGGAGGGAAATAGAGGTGGCACAAGCCTCA
GCTGGCATTCTTCTTCCACTTCTGGGCCAACTTCTGCCCC
AGGCTGCAGAGGTGTGCAGAGGGAGCCCAGTTCAGGGAGT
GTGTCATCTGTCAGGGCCCATGAGACATACTCCTAGAACC
CAAGGCTGAGTGACACAGAGGGAATACAATATGCTATGAG
ATGACAGGGAGGGAGGGAGCCACCTAGCCCTGGTGGTCCT
CAAATCTGGCTGTGCAGTGGAATCACCACTTTTAAAAGGT
GCCACTGCCTGGGCCTCCTCCTTGAGATTCAGACTGAATT
GGGTCTGGACCTTGGCATTTTAATAAATGCTCCCCAGGTG
ACACTGAGGCGCAGCCAGGGTTGAGATCTATGGAATTAGA
GGGACCAGGGAAGCCTTATGAGAGAGGTGCCATTCTAGCT
GAAGCCTAGCTGGCAGGATTTTGCGAATGAATACAGAGAG
AAGAGAATTCTAGGTAGAAGCAAAACCATTGTTAAGGTCA
ACAGGTAGAGAAAGTAGGGCTTGCAGAGGGAGCAGCTAGA
AGTTCAGCTTGCTGTGCTGTCAGCAGGGCATGGGAGCTGA
GAATGCAACTAACATGATACAGGTCCTTGAATGCCAGGCT
GAAGGTGTTGGGCTTAATTTGGAAGGCAATTAGCACACAA
TAGCTGTTCTATTTTTATACCTTAATGAGTCTAGTGACAG
TACATCACAACAGTTCCATTAGCCAAACAACTGTAGTCAT
AGATTGTTGGAATATAAATCTCCAGAGGGCCCCACCAGCT
TCTGGATCCCACAGTTTGCCAAGGGTTTCTGAGCACCTTC
CAAGCGCTGCCTCTGATTGGGTGTCATGGGGTGTCCAAGT
GCAACGAGTGAGCTTGCAAAAACCTCACTAGGGGAGCAGT
GCGGGCACAAGCACGTGCACACACACATGTGCTCATATGT
GCGGAACAATGGCAGACAGTTTCACAGGAGCTGGGTGAAG
TCTGCGGCATTCAGAGGAAGCATCCTGGAAGGGTTGGTGT
CTGAGCCAGACCTGAGTGGTACACAGAGGGCAGGTCCATC
CCTGGGGCCCTTCTTTGTTGATTACTCCTGATGGCTGATG
GTCCCCCTCCCAGGTCCACGATGTCTGCGTCTGCCAGCAC
AACACTGCCGGTCCAAATTGTGAACGCTGTGCGCCCTTCT
ACAACAACCGGCCCTGGAGACCTGCAGAGGGCCGGGACAC
CCATGAATGCCAAAGTAGGAGCTTTGGATCACCCCTTCCC
TGTAGGGTCTGGGTCAAGTGCTGGCCCCTCTAGGCCTCAG
TGACCTCACCTGGGACACAGGGGGATCCAGTCTTTCTTAT
GTAAATCTAAACTGAATTGCACTGTTATAATTCAAGCTCT
CCTGGCTCTGTGAGGATGGAGAGAGTATTTGGGTGACATC
CTCCCACCACCCCCTGCCTTCTCCTCAGCCAGACCTGGAG
GGACCATGACTTGGCTGATGCTTCTGATTCCATGTGACTT
TCATGGTATCTCCAGAGCCTGCTTCTTCTGGCCTCTCCAG
TTGCTTTACCCTGTTTAGGACATATCTGGTTTTCTGTTGT
CATTTTTCCTAATTCAAATGGCTCCCTAGAATCAGGGACT
TTGTTTACATAAATGAGGAAAGCAGAGATTCTTATCCCAG
AGACAGGCAGTGACCCAAGAGGAGACCAATGTTGGCAGTT
GCAGGGTTGGGGATAGAGCATTCAAAGGTCTCTTGCTTTG
GGCCAACATGGCCACTGTTCTTGGGTTTATCCCAACAGTA
GGAATCAGGAGAATCAGTTCTTATTCTCCTCTGCTTTCTT
ATTGGTCATGTAACCTTAAATAAATTATACAAACCTCCCT
TGGGCTCAGTTTCCCCACTTCCCTGCCTTGATCATCTTGC
AGAGTTGTTACAGATGCCAATGAGCTTTTGTGGAGCATGC
TCTGTAGACAGCAAAGGCGGGGGTCAGATGTCAGCCCTGG
GACTCTCTTTTTCCAGGGTGCGACTGCAATGGGCACTCAG
AGACATGTCACTTTGACCCCGCTGTGTTTGCCGCCAGCCA
GGGGGCATATGGAGGTGTGTGTGACAATTGCCGGGACCAC
ACCGAAGGCAAGAACTGTGAGCGGTGTCAGCTGCACTATT
TCCGGAACCGGCGCCCGGGAGCTTCCATTCAGGAGACATG
TATCCGTGAGTAGAGGCTCTGGAGACCCAGAATGTCATTT
GTCTGTTACTCCCCATCTGCTCTGGGTGCAATAGATCACA
TGTTTCTGGGTACACCAAGGCCCTCATGGAGCATGAAAAC
TTGACTGTGAGTCAGGATTTGTGGGAGATTATTTTAATTT
AGCTGAGTATTACTGAGCAAGTCACTTAACCTCTCTGGAC
CATCAAGCAGACAATCCATCAATAGATGGGCTTTATTTGG
GGCATAGAAAGAAAAAAGTAAACATAAGATACAGTTTCTG
CCATCAGGGAACACACACACTGTTTGGTGATATAAACTAT
ACACTTGTGAAGAAGAAGGATGAAAGCACCTTTTCCATAT
GTATATTATCGCCTTTACCATGTTGTAATGAGGTTTGTGA
TTTAATTTCCTGTTTCTCCTAACATTGAGAACTCCTCCAT
GGCAAGGATTATTTCTCACATCCTCTGGCCCTAGCACACT
GACTGGAAAATCACTGATGCTCAGGGAGCGTTTGTGAATG
TAATGGGAGACAACAGGCAGAGGCAGCTTAATATGTCCAC
AAGAGCCAGCGACTTCATATAGGAGAGGGCCTGGACTGAA
ACAATCTGATTCGGGCAGGTTTAGTCAGAAAAGACTTTCT
GGATGAAGGGGTCTTACATTTTGAAAGGTCTGAAAGAAGT
CAGGGAATGGGGGTTGGGGAAAGCCGAGTCACTTTCTGTT
GATGTTTGTTGCTGGGAAGAGTGAGACAGAACTGAGTTTG
ATCCCTGGTTCTTGCGTGAACTTTTAATGAGAACTTGAAT
CAGTTATTTGACATATCTGAGCCTCAGTTTCCTCCTCTGT
ACAATGAGAATAATAATCTCCAGGATTACCATGAAGATTC
CATGAGGCAACATGTGAGAGTGCCCAGTTCAGTGGTTGGC
AAGAGTAGTTGCTCAGTAAGTAATGACAACAAAACGCCTT
CTATAGTACTTAGCATATGCCAATATGCTCCCCTTGCTTT
ATGTTTACCCATTTCTTTCTCTCTCTCTCTTTTTTTTTTT
TTTTTTTTTTTTGGAGATGGAGTTTCGCTCTTGTTGCCCA
GGCTGGAGTGCAATGGCACAATCTCAGTTCACTGCAACCT
CCACCTCCCAGGTTCAAGTGATTCTTCTGCCTCAGCCTCC
TGGTAGCTGGGATTACAGGCATGCGCCCCTGTGCCTGGCT
AATTTTGTATTTTTAGTAGAGACAGGGTTTCACCATGTTG
GTCAGGTTGGTCTTGAACTCCTGACCTCAGGTGATCCACC
CTCCTCGGCCTCCCAAAGTGCTGGGATTACAAGCATGAGC
CACTGCGCCCGGCCATTCACTCATTTATTTCTCACAAGAA
GCCTATGAAGGCTGTATCATTATTTTTATTTTACAGACGA
GGAAATTGAGGCATGGAGGGATTAAGTAACTTGACTAAGG
CTATGAAATTGATAGCCAGTGGTGGAACAAGGATTTGAAC
CAGGCAGCCTGGCTCCTGGAATCTGCTCTGAACTCTACTT
TTCTTTGTTCCTACTGCGGTCACTGCTGTTGTCTCTCAGC
CTGTGAGTGTGATCCGGATGGGGCAGTGCCAGGGGCTCCC
TGTGACCCAGTGACCGGGCAGTGTGTGTGCAAGGAGCATG
TGCAGGGAGAGCGCTGTGACCTATGCAAGCCAGGCTTCAC
TGGACTCACCTACACCAACCCGCAGGGCTGCCACCGTGAG
TAGGGGACGCGGCCCAGCACGACATGGGGCAGGCTGCATG
GGGCCACCAGACCCATGGCTTGCCCTGCTCACTGTGCTCT
CTTCAGAGGAAATCCCACTGCAGGGTAGACAGAGGGGGTG
TGCCCAGGCCTTTGCCAGGAGTCCGGACTTCTTGGCCTCT
TACCCAGCACCAGCTGCTGTGCTACTGGCTTCCAGCAGGT
GGCAGCAGAGGTCCGAGTTGGAAGGTGGGACTGAGAGCCA
GACGGAGGGTGGGCAGGCAGGCGGCTGAGCTGCCAGGTTG
CTGGAACTGGTGGGACAGTGCAGGGGTACTGTGAGTCAGC
CATGTCATCTGCAGGGAATGGCCTTGCCTAGTTCTTTTCC
CAGGTGGGGCCCCTCCCTGGATGTGTGTCCTCTGGGGGTG
AGTTTTTCATGGAGCGTCTGCCTGAGCTCAGCAGCTCTCC
TCCTGCAGGCTGTGACTGCAACATCCTGGGATCCCGGAGG
GACGTGCCGTGTGATGAGGAGAGTGGGCGCTGCCTGTGTC
TGCCCAACGTGGTGGGCCCCAAGTGTGACCAGTGCGCTCC
CTACCACTGGAAGCTGGCCAGTGGCCAGGGCTGTGAACCG
TGTGCCTGCGACCCACACAACTCCCTCAGCCCCCAGTGCA
ACCAGGTACGAGGTGAGGGTGGCCTGGGGGCCCCTCAGTG
GGAGAGGGGTCCTGAGCACCAGCCTTTCTGCTGCCCTTCC
ATGCTGCCTTTCTGGGCCTCTCCCCTGTCAGACCGGGCAT
CTTCTGTCCCCATTCTCCTTTGGGGAAGTCACCAGATGTC
CCTCCCTCTGTGGCTCTTGGCCGTCAGTGATACCATATGC
AGCACACCTTCTGAAGGGCCCACGCTGGGCCTTGACTTCA
AGGCTCATCTTTGAGTGGGAGCCCTTGCTTTGTGGGCACA
GCAGCTCTGGAGCTGGCCACGAGCCCTGGATTCTACCTGT
GGACCAGGAATCTAGGACACGGTCCCTGACACCAGGGTAA
GGCAGAGGCTATGAGGCAGGGTCCACTGACGCTGCTCTCT
CCACACAGTTCACAGGGCAGTGCCCCTGTCGGGAAGGCTT
TGGTGGCCTGACGTGCAGCGCTGCAGCCATCCGCCAGTGT
CCAGACCGGACCTATGGAGACGCAGCTACAGGATGCCGAG
GTGCGTGCTCAAGGCCTGGGGGACGCTGAGGCTGTGGGGG
CCAAGCACGCGGTTGGGCACGTGGTGGGGGCGTGTAGGTC
TGCAGCAGGGCAGAACGTCCCGTATTGATGCACGTGGTGT
GGGCCTGGGCAGCCCTGTGAGTGCATACACTCTGGCCCAT
TGGTGTGGCCTCTAAGCCCCTGAGGCAGGCCTATGCCCTG
CTGTTCCTGAGTCCCGGTGACATGCCAGTTGCTTTGCTCC
CCACTTCCCTGAGAGAGAGCATTTCCCAGAAGCCATCTCC
AAGGCAGCAGCAAGGATGGTAGACTGTCTCTTCATTCTTC
ATAGATGGAGGAAGTGAGTCCTGAGGGCCGAAGGGTGTCA
TTTCCCAGGGAGTCAGTTTGATGTCACCATAGGAGCACAG
GCCTTGGAGTGTGCAGACAAGATTCTGGTCCCAGCTCTGC
CCCTGCCTCACTGAGTGACTTTGAGGGAGCTGCTTCCCCT
CTTTAGACTCGGTTTCCTCCTTTGAGAAAGAGGCGTGCTG
TACTTAACCTCTCTGTCCCTCAGAGAGGGACATCTAGAAA
AAGTGGGGAAACAAGAGTGCTAATCCTGAGAGTGGTGTGA
AGATCAAATGAGTTAATGTGTGTGTGTGACTTTAAATGGT
GCCTGGCACATGGTAGGTGCTAAGTAAGCATTTGCTTTCA
CTGCAGCTGTTACCATGGTTTTTATTCTAGCTGTGACTTC
TGTTATTCTAAGTCATGTAGAAAGAGCCTCAGGTCAGACC
TGCTCTTCAGGGCTCTCCCTGACAGCTGCTTCTGTTTCCC
TGACCCCCGTCTCTGACTGTCATTTTTCTTGGCCCTAGCC
TGTGACTGTGATTTCCGGGGAACAGAGGGCCCAGGCTGCG
ACAAGGCATCGGGCCGCTGCCTCTGCCGCGCTGGCTTGAC
TGGGCCCCGCTGTGACCAGTGCCAGCGAGGCTACTGCAAC
CGCTACCCGGTGTGTGTGGCCTGCCACCCTTGCTTCCAGA
CCTATGATGCGGACCTCCGGGAGCAGGCCCTGCGCCTTGG
TAGCCTCCGCAATGCCACCGCCAGCCTGTGGTCAGGGCCA
GGGCTGGAGGACCGTGGCCTGGCCTCCCGGATCCTAGATG
CAAAGAGTAAGATTGAGCAGATCCGAGCAGTTCTCAGCAG
CGCCGCAGTCACAGAGCAGGAGGTGGCTCAGGTGGCCAGT
GCCATCCTCTCCCTCAGGTAATTCCCTTTCCCTGCCAAGC
ATTTGGAAGAATTATGCTCCGGGGTTCCTGTACGGGGCAC
ACTGGTCCTTCCTTACATTTGTACAGCGCATTACAGTTTA
AAGGCATTTTCACAGTGCTCTCTCTTTCAACCATTACAAC
AGTCCTGTGAGGTTGGTGTGGTTTTGCAGATGAGAAAACA
GGCACAGATAGGTGATGTGACAGAGCCACATGGCCCCCGA
AGGGCAGAGCTGGGACTCAGAACACAGCCCAGGAGCCCAA
GCCCAGCGTTCTTTTAAGTGCCCAGTGCTGCCTGTGGGAG
GGAGTCAGCTCTGGATTAGTCACCCTGGCAGAGGGCATCC
GAGAGGCAGGGGCTCCAAAAATAACCCGCGTGTGGCTTTG
GAATGGAAGTGGTCCCGCCCACACCCCCATCCCACCAGCA
GAGGTGCCTTCTTAGTGAGATTCAGTTCTGGAAGCTTCTA
TAGTTAGTTGGCATTCCCTGAGCACTGGCTTTCTGATGGT
GCACAGAGCCATCCAGGTGTGTGAGTGGCGGGGAGGGAAA
AGGCAGCCTAAGAAGAATGAAAATGGAGGCTTCGTGACTC
ACGATGTGCTAGAGCCTCTGGCTGGGGGCTCCAGCAGAGG
AAGTCAAGCAAATATTGGGAACCTTCCTTCCTTCCTCCCT
TCCTTCCTTCCTCCTTTCCTTCCTTCCTTCCTTTTTCCCT
TCCTTCCTTCCTTTTTCCCTCCCTTCCTTCCTTCCTTCCT
TCCTTTTCCTCCTTCCTTCCTTCCTTCCTTCCTCCCTTCC
TTCCTTCCTTCCTCCCTTCCTTCCTTCTTTCCTTTTTCCT
TCCTTTTCCCTCCCTCCCTTCCTTCCTTCCTCCCTTCCTC
TGTCTCCTCCCTCCCTTCCCATCCCTCCCTCCCCTCCCCC
TCCTCCCCTCCCTCCCTCCCTCCCTCCCTCCCTCCCTCTC
TCCCTTCCTTCCTTCCTTTTTCTTTCCTTCCTTCCCTCCC
TCCTCCCTCCCTCCCTCCCTTCCGCCTCCCTCCTCCCTCC
CTTCCTTCCTTCCTTCCTTTTTCCTTCCTTCCTTTTTCTT
CCCTCCCTCCCTCCCTCTCCTCCCTCCCTTCCTTCCTCCC
TTCCTTCCTCCTTTCCTTCCTCCCTTCCTTCCTCCCTTCC
TTCCTTCCTTTTTCCTTCCTTCCTTTTTCTTTCCTCCTCC
CTCCCTCCCTCTCCTCCCATCCTCCCTCCCTCCCTCTCTC
CCTCCCGCCTCCCTCCCCTCCCCTTTCCTTCCTTCCTTCC
TTCCTTCCTTCCTTCCTTCCTTCCTTCCTTCCTTCCTTCC
TTCCTTCCTCTCTTTCTCTCTTTCTTTCTCTTTACATAAT
TTTAGAGCATCTATTATGAACCAAGCATTGCACAAGGCAT
CGGAGATATTGAACTTAATATGACATGGTCTTTGCCCTCG
AGAAGCTTGCACTGGGGAGAATGATGTGTAAATGGTAAAC
TATAATGTGACACATGTTATAACGTATCATGGCAGGCTTC
ACAGAGGTGCCTTCTGAACTAAGTCTCAGATTCGGGCAGT
CAGTCCACCAGGTTCAGTAGGTTGGAAACACAGGCATGGA
GGGGCATTCCATGGAAGGGCGTTCTGTGCCTGATCAAAGC
CTAGAGGTGGAGAATGTGAGGCTTGGAGGAGGGAGCTGGT
AGTTGGGTTGGCGGAGCTGCAAAGGGCACAGGGAGAGAGG
ACTCTCCAAGAGCTCAGTGGCCAAGGGCCTGGGAGGTGGA
CCCCGAGCCTCCTTCAGAGGGGATGACCAGCTGGCAGCAG
TGGTGGGATCTGGAACTGAGTGGGATGTGTGGACTGTGGA
AGAGATTTCAGAGCTGCAGCTGTGAAGGTAGTGGCTGAAG
CCAGCCTGTAGAGAGCGAAGGAGGAGGGCATCAGGGCAGT
GCTCCTCATGGAAGCCAGGAGCTGGAAGAGGGGAAGGAGA
ATTGGGAATGTTGGGTCATGGAAGTCAAGGGAAGAGAGTT
TTGTGGCTCTGCCCATGCATGGACAGAGAAACGTTGTACT
GGCCGCTCAGCCTCTGTCCAGCGGAACCCCCTTAGCCTGT
GGATTCTCTGTTCTGGTGCCTTTGCCCAAGGCCTCTGTTT
GTTCTGACTCAGTAGCAGTTGCTCTAAGGGAATGGCTGCT
CTGGGGAGGCACAACTCCCTCCTATATTTTAGTGTAAGCT
CCTCTCCCTTCTCAGGCGAACTCTCCAGGGCCTGCAGCCG
GATCTGCCCCTAGAGGAAGAGACGTTGTCCCTTCTGAGAG
ACCTGGAGAGTCTGGACAGAAGCTTCAATGGCCTCCTCAC
TATGTATCAGAGGAAGAGGGAGCAGTTTGAAAAACTAAGC
AGTGCTGATCCTTCAGGTGAGGAGAGGGCCACCCAGATAA
CCCCGGGCATGGGCACTGCTGTGGTGGGCATGCCGCCCCC
CTCCCTCCTGCTCCTCCTCCATCTCCATTCCCCATGCATC
TTGCCACAGGAGCCTTCCGGATGCTAACCACAGCCTACGA
GCAGTCAGCCCAGGCTGCTCAGCAGGTCTCCGACAGCTCA
CACCTTTTGGACCAGCTCAGGGACAGCCGGAGAGAGGCAG
AGAGGCTGGCGCAGCAGGCGGGAGGAGGAGGAGGCACCGG
CAGCCCCCAGCTTGTGGCCTTGAGGCTGGAGATGTCTTCG
TTGCCTGACCTGACACCCACCTTCAACAAGGTGACTTGGG
GCATGGAGTCCCACTTCCTGGAGCCCACACCCCAGCTTGT
CACACACCAACTGCTGCCACCTGTTTCCCATTAGGGCAGA
CCTGCCGCTGTGAGAACCCCACTCCCCCAGCCATCCCGAC
CATTGTGCCGCTCACTGTGAGCTCAGTAGTTGCCAAGGAA
ACCAGTTTCTTGTGCTTGGTTGTCATGGAGATGTCTGGCT
GTTGGTTTCCCAGGTGTGAGGTGGGATTGGTTATTGAGGG
GCTTTGGGTAGCCTCTTTGACAGCCCCATCTCTCTACAGC
TCTGTGGCAGCTCCAGGCAGATGGCTTGCACCCCAGGATC
ATGCCCTGGTGAGCTGTGTCCCCATGACAATGGCACAGCC
TGTGGCTCCCACTGCAGGGGTGTCCTTCCCAGGGCTGGTG
GGGCCTTCTGGACGGCAGGGCAGGTGGCTGAGCAGCTGCG
GGGCTTCAATGCCCAGCTCCAGCAGACCAGGCAGATGGTA
AGTGTGGCCAAGGTGGGATGGGCACAGGTAGGAGGAGGCA
AACAGAATAGATCCCCCGGGCAAGTCAGAGTTCCCATTTT
ACACTAAAGCCCAGAGATTTTAGTGACCTGCTTAAGGTGC
CACAGCAAGTGCAAGATAGTTTTTTTCTCTTTTACTGGAC
ATCCACATAGAAACTGCACTGGTTACAAATGCTTCCTAGG
TAGGTCTTGGCATAGAGGATGATCCACAGAATTCTGGGAC
TGCTGAGAGATTTCACTTGGGGCCTTATCCCTTCTGACCT
AGAGTGTGTGTCAACAGATTAGGGCAGCCGAGGAATCAGC
CTCGCAGATTCAATCCAATGCCCAGCGCCTGGAGACCCAG
GTGAGCACCAGCCGCTCCCAGATGGAGGAAGATGTCAGAC
GCACGCGGCTTCTCATCCAGCAGGTCCGGGATTTCCTAAC
AGGTGAGCCTGGTCTCCACCCCCACCTTGGCTGCTGTTCC
AGTCCTGCCTGTCCCTCATTCCCATGTTCAGTGCATCAGC
CAGCCCTCCCTCCCTCCTCCCAGGCCTGCAACATCCTGCT
CCAGGCCTCCACCTCTCCTTGGCACCATGGCCATGACCTT
GTCGTTCTCCCATCCGCCCTTCCCACCCACTCCACTCCCT
CGTGACCCATTCTCATTCTCAACACAATAACTGAAATATC
TCTTTTAAAATGTATAAGTCAGATCACATCTCACTCCTGC
TTAAAATCCTTCAGTGGCTTCACCTTGTTCTTGGAATGAG
CTCTCAACTCCTATCATGGCTACAGAGCCTGGCCTCTGTC
CATCTCTTGGGAGTGACCTTGGGCTCTTCTCTGCTTTGTT
CACTGGCTGTCCTTGAACATATCAGGCTCTTGCCTGCTTC
AGGAATGTTTATTTGCTCTTTTTGTGCCTGGAATCTCTTT
CCAGGGCTGTTTCTTGTCCTCTGGGTCGTCTCCCCAGAGA
GGTGTTTCCTGACCATCTGATCTGATTGTCCCCTGTCATC
TCCCATTCCCCTTCGGTGTCTTAGCTTCCTCGCACTACTC
ACCGTCATTCAGTTGTCGACAAGTGGATTGTCACTCCACT
AGAATGGGGACTCCAGGAGGGTAAGGATGGTTGTCTGTCT
TTTTGACCACTGTGTCACCACCACCTAACATAAGGCCAGA
CACAGAAAGGCATCTGACATAGGTGGCATGAATAAATGAA
CCAGATGCCCTTCCTCACTGCCCTGGGGAGTGAGGAAGGG
CTGTACAATGGAAAGATTCCTAAACAGGACCCGGGAGACT
CATGTGACATTGGGCAGGCTGCTTCTCTCTTTGCCTCATC
TTTTGCTTCTATAAATGGGGAGACGGTAGTATTTCACAAG
TTTATTCTGAGGATCAAATAACTGATGTAAAACGTGTTTT
GAAAAAGGAAAGGTGCCTCAGGAACAGGAGTTGATATTGT
TAGATTTCTGGTTCCTGCCAGGGAATTTGCTTGGCTGGGA
GCCCAGTTAATACGAGCCTAGGGCTTGGTGTAATGACAGT
GGCTCTTCTTGCTGCTATTACTGTGTTTTTGCCCCAGATA
GGCCAAAGTCCCCTCCTGAGTGCAGATGGCAGGTCAGAGA
GGGGCAGGAGACTTCTTCTGAGGTCTCATGACTTGCATAA
GGCCATGAGGCCCACACCTGGGGAAAATGATACCTGGGAA
TCTAGGGAGATTGTGCCCCACAAATGTGGATGATGGGGGA
GGTCAAGGTGTGGGGCTTAGGCTCATGGATAAGGGAGTCT
TGACCCTGAGTCAAGTCCAGTGGCGCTGAATGGCTACTCA
TCCTGCATTAATCTCAGCCAGGGCTCTGACCTCAGGGGTT
GGGAGGTGGGTTGGAATTCTCTCCTGCTGGGTGAGTACTG
TGAACAGGCTCACGTGAACAGACAGGGAGCTGCCAGGCCC
CTTTTGTCGTCTTTCTTAAGCTTGTATCTCAGGTCAAGTC
TTATGATGAGTCCAGGGTCAGAGAGAAAAAGCAGGGCCTG
AGAGAGGCCTGGCTCTAGGGAGAAACCCAGGAAAATTTTG
TGTAGCTGTAGGCTTGGACTCTGGTCTCCAGAGTCCTGGT
GCAGACGCCTCTGAGCGCTGGCTGCTGTCAGATGTAGGGT
CATGGTGTGGGAGGGAGAGTGGAAAGTCTGTGGAGGGAGG
AGGAAACATCGCCTTTCCCAGTTCTTCAAATGGAATTGAC
AAAATGAATAGTTAAGGCTTATTAAGTTCTGAGTCCAGGC
ACTGTTCCAAGTGCTTTGCATGTATTACATCATTTACTCC
TGACTACATGAACTAAGTACTCTTATTACTTCCACTTTGC
ACACAAGTAATCTGGGCACAGAGAGGTTAAGCAACTTGGC
TAAAGGCATCCAGCTCAGCAGTGGTGCAGGTAGGCTTCAA
CACTAATGGTCTGATTCTGTCATCCACACCCTATTGCGTT
ATGGCATGGACACACATATACATACACACCTGTGAGTGTG
CATGCACACACAAATACACACTTTCTTGCCACTTGCCTTT
GCAAATGTTTTTCCTCTCTGGATTGTCTCCCCTCTCCCAC
CTCTGCTGACCCGGCTAGTTCCTGTTCATCCTCTAGGAAT
CCTCCTAGGCATCCCACTCTCCCAGCAGCCTCCCTTGACC
TATCAGGTGGCTCTGGGGGCCCCTCCCATGGCTACTGTAG
CACCTGTGTTTACACCACTCACTCAAGGCTGTACTTCTTT
GTTCATGTGCCTGTCTCCCATTAGATTTTCAGCTCCATAA
AGGCAGGTATTGAGTTTAATTTGATTTGCAGTCTCAACTC
CTCCCATGCTTTTGCTCAATGCAGTAAATATTTACTGAGC
CCATCCTGAGACCCAGAAGGCTCTGTGACTGAATGTCATG
TAGATTGAGCCTAAGGGTGCAGCTGAAGTGGTGCAGAGTA
AAGGAAGGGCCAGATCTAGGTGGGAATGTGCTCATCCTGG
AAGGCTTTCTGGGGAAGTTGCATGTGAAGCCTTGCTTTGA
GAGTGGGACTCTGGGTTAGATGAGAGGTCGACAATCTCCA
TGAGGAAGGTCCTTATGAAAGCTTGCTGCTGGGATAAACC
CACTTAATGAAACTCAACCACAGTTATGCTGCATGCAAAC
CCCCAAGGGACACAGCAATGAACAAGCATGGCTTCCACCC
TCCAGGAGTGTCCTTCTGCCTGGCATGGGATGGGGCAGGG
AATGAGACCTGTGTGGTCACCTAGTACCCTTTAGGTGTAG
AGTGAGGCTGGGCCTGGGACCCCGGAGGAGTTCAGGTCCC
AGGACAAATCATCTGGGTGAGTGGGTGCCCCCCTCCTTAA
TACCTCAATACCAGCGAAATCTGTAAAAGCAAATTGGAAT
AGATGGGGAGGAGATGTCATCTCTGTACTTCTGACCTTAC
TCTCTGACCCAGAGTTGGTTTGTAACAACTCTTGCAAATG
GGTTGTTTTATGTTGTACCTTCAGGTTGAGGATTGATATT
GGGGATTGATATTCCTTTTTCACAGATCAGGAAACTGAGC
TTAGGGAACCACTTGACTTGCCCAGGTGGCTTGAATAGTA
AAGCAGCGATCTGAACCTGAAGCCCTGTCAATCATTCGTT
CACTCTACACACATGAGGACCTCCAAGTGCCAGGCACTAT
GCTGGGGTCTAGGGATATAGCTGTGGACAAAACCCAGCCC
CTGCCCTTGTAGAGCTTACATTCTAGAGGAAAAGAGACAA
AAAAAAAAAAAAAAAAAAAACCAGTTAGATGAGTACAGTT
TTTGGTACCTGGGTGGTGCAAGTGCTAGACAGAAAGATGA
GGCGGGGAGGGACGATAAAGTGTGCTACAGTCTAGGGTGG
AGGTTGTAATTCTAGATTGGATGGCTGGGGTTGGCCTCCC
TGAGAAGGTGATATTCCAGCAAAGACTTGATCATTCTTAT
TTGCCTTTGCAAAAATGAGCAGTCTTGCCTGAGGGGGAGT
GCAGGGAAGGGGTCTTTTTGCCAAGGAAGCAGCTCCAGTT
TCTGGTCACTCTTCCCAATTTAGGGCTGATTGTGCATGTG
CTGCAGGCATTGTTCAGTACCAGCTGTCTGGCACCACCTC
CTTCTCCCTAGCCCACAGCTTCCTGTGACACCAGACGCTT
AGTTGCCACAGCTGTGATGACACTCCCCCACTCCTCTTCC
CTGCTGCAGCATGGAGCACAGGATAGTCATCCTCCTACAG
CATTCCCAGAAATTTCCAGAGAACAGACACCTGAGTCTGG
TTGAGAGGGGGCAGCAGCTCCTTGGGACACCATGATAGAG
GGGCCACCATGAGTGCCTTCCACAGGTGCTGCTTAGCCAG
GAGAGGCCTCGGATCTCTGGGGAGGTTAGTGGGCTCCCAC
AGTCTAATGCATGGTTGTCTTCCAGACCCCGAAACTGATG
CAGCCACTATCCAGGAGGTCAGCGAGGCTGTGCTGGCCCT
GTGGCTGCCCACAGACTCAGCTACTGTTCTGCAGAAGATG
AATGAGATCCAGGCCATTGCAGCCAGGCTCCCCAACGTGG
ACCTGGTGCTGTCCCAGACCAAACAGGACATTGCGCGGGC
CCGCAGGCTGCAGGCTGAGGCTGAGGAAGCCAGGTACGGC
CTTGGGCCCTGAACTTCTCTCTGCCCAGAAGAGAGAAGTT
TTGCTTCTCAACCCCATGGCTGGGAGAGGGGTGCAGAGGG
CTGGGAGACAGGAGGGGATGCTTACGATGGTGGGGAGTGG
TACACAGAGTCCAGAGTGCAGGTTAAACAATTTGCGTGAC
TGTGTCTTCCGTATTGGAAACTGCCAAGAGAGTGTCTCAG
GCATAACACAAACATTCATCATGTCTGCTTGGTGGGGTCC
TGGGACGTCAAAGCTAATACTTTCCTTGCTCTTTGTCTTG
GCTGGGAAGGGTGTTCTTTTGGACTGGTGTGTGAGTCGAA
CCACACATTGATTCACTATTCACTCATTCTCTCTCTCCTC
TCCCTCATGCTTCTCTCACCCAGGAGCCGAGCCCATGCAG
TGGAGGGCCAGGTGGAGGATGTGGTTGGGAACCTGCGGCA
GGGCACAGTGGCACTGCAGGAAGCTCAGGACACCATGCAA
GGCACCAGCCGCTCCCTTAGGCTTATCCAGGATAGGGTTG
CTGAGGTGAGGCATCATGGCTTCCTCCACACATATTTGGG
CATAAACAGGAAAATTTGGGCACCAGGCATAGAAAATGCC
AGAAAGTGACTAGATGAAAAGTGACTAGATGAAAGCTGAG
GTGGAGTTCTACAGGAGGGTGACAAGTTTTGGGCTGGCTT
TGGGCCTTGGATTTTCTGATCTTGTGGCTGGGATGCAGAA
GGCAGGAGTGAGAGGTGGGCAATTTTGATTGTTCTGATTG
GAGAGGGTTTTTGCTGCCTGATGAGTTGGAGAAAAAATGG
GGATGAACCCCCCACCTATGAGACCCACCACAAATGCCAG
ATCTCCCTCTTTCCACAAAGGTTCAGCAGGTACTGCAGCC
AGCAGAAAAGCTGGTGACAAGCATGACCAAGCAGCTGGGT
GACTTCTGGACACGGATGGAGGAGCTCCGCCACCAAGCCC
GGCAGCAGCGGGCACAGGCAGTCCAGGCCCAGCAGCTTGC
AGAAGGTGCCAGCGAGCAGGCACTGAGTGCCCAAGAGGTA
CAGAGAAGGCAGAGTTAGCTCAACGATGTATGGCCAGTGA
GGGGTCCTGAGCAGGAGAGGACTTTGCACACTTTATAAGA
CCACAAACTCAAATGTGCTTAGAATAACAGAACAAGAAGA
GGCTTGAGAATCAACCCAAACCTGGCCAGGCATCTGATTT
CTCCCTCCACTGCCTTTGGTATAGCTGGCTCAGGGACATT
GGAGATGACCAGTCCAATCCCTTTCCTTTTACAGATGAGG
TGGTGACTTGTTCACAGGCCTAAGACTCATCTATAAAGCA
GGTCCCCTGACACTGGATCCAGAGCTTGTCTCTTGGATCC
CCAGCCTGGACAGATGCTCTTTGCTTATCCTAACCTGGGC
TCCACGATTGTCAGAATTAGATGAGAGAGAAGATCAAAGA
GCCCATTCTCAGTGTCTCACACACACTACCTGCTCCCCCT
ATGGCTAGGAACACTGGCACTTTCAATCCTGGCACAGTGA
CCAAGTTGCTAAGTATACTATGTGACAGCTTAATATCAAT
ATCCTGTGATGTGACTAACATTGTCCTGGGAGTAAGGTGC
GACATGTCAAGAGCTGGACATGGGAAGAGGGAAACACAGA
AGTTTAAGTCATAGTCTGTGACTCAGGCGTTTTAATAGGC
AAAACCAATTCTATTGGGGGTTAATAGGAGGCGCTTTCCC
ACTGTGTGTTGATTTGGGTGACATCAAGTGCTTTGGCCAC
AGGTCTTTAGGACCTTGCATGATGACAATGACACTGAGAC
TATTCTACCTTTTTCAGGGATTTGAGAGAATAAAACAAAA
GTATGCTGAGTTGAAGGACCGGTTGGGTCAGAGTCCCACG
CTGGGTGAACAGGGTGCCCGGATCCAGAGTGTGAAGACAG
AGGCAGAGGAGCTATTTGGGGAGACCATGGAGATGATGGA
CAGGATGAAAGGTGAGGGAATGGTTCAGGGGCACGGACTA
CTGGGCATTCATGAAGGCTGGTCCCACCCAACCCAAGGCT
TCTGAAGCCCATTCTTATTGGAGCTAGCCATGCTATGGGA
GTGAGATCAAATGATATTTTTTCTGGGCGTCTAGTATGTA
TGAGGCTGGGGAATGCAGAGATGGTCCCATGACTTGACCT
GGCCTCAAAAAGCTCGCAATTAATGGGACCATTTTTTCTA
TTTTTGCAAACAGTGGGGTCATATTTTCTCTTCCTGTTGC
TTTATGTTTAAGATGCATAGAACTGTATTTAACAGGATGA
GGTGGTCTCTGATAGGGGTTGAATAATAAGAGTTCTGGGG
CTCAGAGCATAAATAATTTGAGAGAGACATGTTCAGTGAA
GGTAAGAAAAGAAGATTTGTGATGGGCCTGGAAGAATGTA
TAGGCCTGGGAGAAGCTGTGAGGAAGAGGAGGGACATTAG
GATAAGGGTGTTGGGAAGCAACAAGGTATGTTCTGACATA
GGGACAGAAGAAGGTTGCTGAGGAGCTGGTGGGAAAGAAG
TGGCATGGGGTTAACATGACTTGTCCCTGTGCCTGGCTTC
TAGTGTGAGGATGAGGAGGGTAGATAGCTCAGGAGGCAGT
AGGGCACATCCAAGGGTTTTGAATATGATGGAAACATAAT
GAAAGTAGCTTTCGGAAGGGTTCTGAAGATTTCTCAGAAA
GGAGAACAGGGGCTCCTGGGAACTAGAGTCATGGCTGACA
TGATGATGGGATCACTGGAGTGGTGTATCCAGTGAAAGCC
ACAGAAAGAGTTCCTTCGAATTTCAGCAGAAGTGTTTGGC
AGAAGTCTCGTTGGATAGCCAGGTGGGCACCACATAAAAG
GTTGGGCTGGTGGGTAGACGATGAATAAACCTGGGGCCAT
GGGCAGCTGCACCCAAAGGATGAAGTGAGAGGAGCTGACC
TAGGGGAAGGGGCCAGCAGCTAAGTCAGTGCTTTTCCTTG
TCCTGTTCATCCAATACTTTGTATGAAGATAAATAATTTA
TCAAGTCTCTGGACAACAGAGACACCAGGTAACAGAACCA
GTATTCTAAGGCAATAGCAAAAGTTCAGAAAGATGGGCTG
AAACTAACAAATGAAATTAAATAAAGAGAAAACTAACCTC
CTGCTCTGGCCTTGTTTGGGCTTAAACCACAAGTACAGCT
CAGGTGAAGCCTGGCTTTTCAGTAGCTAATGCCACTGCAA
CCACTTTATAACTAGTAAGTGATAAGCAAATATGAGTTGT
TACTCATCTGAAAAAGACCCAAGAGTTTTGAGTTACCGCA
AGCTTGTTATAAGCCAGCAATGCTTACTGCAGCCCAAAGA
GCTAACAAACACAATGCAACCAAAGTGAAGAGAGTAAGAG
CTTGAGGTAATGGTAAGACTATTTAGCAACTGGAGTGGTG
TGTACCCACTAACCAGAAAAGGCTTAGGCTACAGTATTGG
AACCGGAAGGTACCTGCTTGCAGGAATTTACCTTTAGTTG
CAGGATAATGGGGGAAGATCATGCATTGACCAGGGGTGGG
AGGTGGGTCTTGGGGGTGAGTACCAAGGAACAGAATGGCA
GCTATTTAACAACTGCTATGGACATATTTAAATATTTTAT
CAACCTGTGAATCCATATGGGTATCTACTGGCTGAATGTC
AATCCAATAATAACACTGTTATACTCTGCTGATGGGATCT
GACCTGGGGGATGGTGTTCAAGTGATGGCTGCTACATCTT
CAGAAGGGATATTGACAAACCAGCATACATCAAGGAGAGA
GTGACCAGGGTGGGACACAGCAATTATATCAGATGAGGAA
TAGGTGAAGAAACTGGAGATATTTAACCTGGAGACAATAA
AGCCTCAGATATGTGAAGGATTGACATGTGAGAACAGAGA
AGGTATATTCTTATACCCCCAGGACACAGACCTGGGACAA
GAGGTGGAAGTAAGAGGCAGTCATCTTCTCATGAAGATGA
CTTTTTTCATAACCAGAGCTGCCTAAGATTGGAGCCTTGT
GAGGCAGTGCCTGCTTTCTTCCTATTCCTGGAAAAGTTCA
GGCTGAGCCTGGGTACCAGCTCTCATGGATGTGATAGAGG
GACTCCTGCCTAGAGGGACAGGGGGCAGGCTGGACTGAGT
CACTTCCAGAGTTCTTCAAACCTCTATGCATCATCTGGTG
GTTGTATGCAGAATGAATTGGAAGAGGAGGGCTAGATTTA
TCTGGAGTGGCATTTGGGGAGGGAAATTGAGGAGGAATTC
TGGTCACTCATCCAGCTCTTTTGTCAAGGTGCCTACTTGA
GGATCATTAGTTGGATGGCAGCTGTCTGAGCCCAACAGCA
CTGGGTTGCTAATCTTGGTGTCTGTGACCTCCTTCATTAG
CCTGGGACAACTGTGAGAGCCCAGAGGGTCAGGGGCCCAG
TAATAGTTAGGAGTGGGGGCCTGCTGGGTTTGGCCCCTGC
CGGGTTTCTAAGCATGGAATAGGGGCTAGGGAGGCATGAA
GATGGGGGGGCACCACTGCCTTAGAGGCCAGATTTTTTTG
GCGGGGCTTCCTCTGCACATGCTACTTCCAGTTAGCAGGA
GGGGAAGGAAGGGTTGGGAGTCTTTGGGAGTCTCACCATC
AACTCCTCCTCCTGCTGCTGTTCCATTTGCCTCAGACATG
GAGTTGGAGCTGCTGCGGGGCAGCCAGGCCATCATGCTGC
GCTCGGCGGACCTGACAGGACTGGAGAAGCGTGTGGAGCA
GATTCGTGACCACATCAATGAGCGCGTGCTCTACTATGCC
ACCTGCAAGTGATGCTACAGCTTCCAGCCCCTTTCCCTAC
TCATCTGCCCCCTTTGCTTTTAGTTGGGGGCAGATTGGGT
TGGAGTGCTTTCCATCTCCAGGAGTCTTTCATGCAGCCAA
AGCACAGCCTGGACTATCCCTGGTGTGCAGCTAGTAAGAT
TACCCTGAGCTGCAGCTGAGCCTGAGTCAATGGGACAGTT
ACACTTGACAGACAGAGATGGTGGAGATTGGCATGCCATT
GAAACTAGGAGCTCTCAAGTCAAGGAAGCTGGGCTGGGCA
GTATCCCCCGCCTTTAGTTCTCCACTGGGGAAGAATCCTG
GACCAAACACAAAAACTTAACAAAAGTGATATAAAAATGA
AAAGCCAAATAAAAATCTTTGGAAAAGAGCCTAGAGGTTC
AACAAGGAAAAATGGTCTGTCCCCTCACTGGGTAAACTCT
TGCCACTGTTTCTGTCTCCTATTTGGGGTTTGTGGGGGAC
TCCTCTGTTCAAGCCCATGGTTTGCTCTCCTCTGTTCCAC
CTGGCTTGCTGGGTACCCAGATTTAGGGAGTCTGGGCCCC
TGTGCCCCAGAACCTGATGGATTCTACCCTTGAGAAACCA
GACAAGCAGTTTTCATCTCTAAGCAGTGATTCAACTTCTT
GTTTACAGATGGGGAAATAGAAATCCAGGGAAGGGAAGGT
TCTGTTCAAATTCATGCAGCTTCCAGAGGAAAGACTAAGA
CTAGAATCTGTGTCTCTTGGGGTCTTAAAGAGAAGTAAAT
GGATATGTGTGGGGGGTGGGGTGGAGGATGATATGGAATG
GCATGGACATTTGTGTGTTAACCATGGCCCAAGCAGACAC
TGTGCTAGACATTTTATCTACATTAATTTCTTGATCATTG
TTAATCATTTTAATTATTTATTGGTCACGAGGCTGGGCAC
ATCATCTGCATCATTTCATGATGCAGGCGGTGCTACTATT
CCCATTGGATAAGTGAGGAAACGAAGGCACAAAAGGCTAA
GTAACTTCCCCAAGGTCACATATATGGCAGTTCAGGACAG
AGCTGGGGCTCGAACTCATGCTCATCTGATACGGCCATTC
AGAGAATGGCCACTAAAGCCAGACTGCCTGGGTTCCAACA
GAACTTGCCCCAAGGGGTTGTTGTGATGAGTAATGAGTTA
ATGGTGTAACTCATGTCCCTAGGTGCCTGGAGCACTGTAT
ACTCTGCTGTATGCACATCTGTATGCACATCAGCTACAAC
TGCTGGTTCCTTACTGACCCCAGCCATCCATGCACTCTCT
ACTCCAGACATGCTCAGAAGTCCCTGAACTGCTCCTGACT
TTGAAAGAACCAAATGAAGCATCATAGAGAAAAATATGTC
CATTTTATTGAGCACAACACTGAGCATGAAGCTGGAGGGG
TGGAGGGTGAGAAGACTGGGGAAGGACAAGAACGGTATGC
TGGACTTTCAAGGAGAGAAAAGGGAACAGAAGCAGGATTA
GAACTCCTGGCAGACATTAAAATAGTCAACTTCCAAGGTT
AACTCAATTGGGTGTGTGCATGGAGGGCATGTGGCCGGGA
TAAGAATTCCTTGCAGCCCTTACTCATGAATTTCTTTCCA
TTCCACTTTGGAGGGTGTGGCACTGCTTTTAGATTGAGGC
AGGGAGAGGGGCCAGAATTGTGCCAGGAGCAGGCTGGCTG
GGTCTCAGCGCGCTTGGGAGCTAATCCTAGAGTTAAGGAT
TAGAACTTGAAGAGCTCACAGGCAGACCACCATGGACAGC
TGCCTGTCATTCATGCGGATGGGCAGGCAACAGCATTAAT
GAGCCCAATCTGGCCAAGAGGTTGAAGGCTTGAGAGGTGG
GAGTGAGTGTGTGCAGAGTGGGTATCTGGGTAGATGCTCC
ATATGGCTTTGCTTGGAGGTGACACAGCCTGGCCAGCCCA
TTAAGCTTTTCACGACAAACAGTACAGACCCAGGCGAGAG
CTATCTACGTACACTGCACAGAACCATGGCACGTAGGGTG
TGGGGGCATAGAGCAGGCAGGTCAGGGAGACCTGGAAGCC
CGCAGGCGCTGCTCCTCCTGCTCACAGCTTCAACAAGGCT
TCATGCCTTGGGGCTCCCTCGCGGGCCTCCTGTGAGGGGC
TGCCCTGCTGGCAGCAGGCTGGTGCTTCCGGCCAGAAACC
ACTCCTGCTAAGCCCTGCTCTACTTGCTCTGCCTTCCTCC
CTCTGCTGGATAGACACCAGGTTTGGAAGAGCAGAGGAGT
TGAACATGTCTCCTGCAAGAGAAAGGGGCTCAGAGTGAGG
GCGGGGCTGCCACTTCAGACCCCATCACTCACACTCTGGT
ATGGGGCTCTCCTCTGGGACAGAAACTCTCCCCAAGCCTC
ACACTGTGACCCTCCTCACCTGAAAATTGCAATGACACAG
GCACAGACTCCAGGAATCACATAATGAGACAGACTCCAGT
CTGCCCTGCCCGGCAGTGGGAGCTGCCGCTGGCTTTAACT
GGTACCATGACCTCCGATTTGAAGTTCCTAGAAAGGAAAT
GAAGCAACAACCTTTGAAGTATTTGAGGGGAGAAGAAGAG
TTGATGGGGCAGGGCAGAGGTGGTAGTTCTCTGTGCCTGT
GGCATCCACTCAGCTCTCCCCTCATGAGGTTCAGAAAGTT
CAAGATCCTGCAGAAAAGATAAAGATAACCAAGTCCCCTA
ACCTTTCTCCTCCAAAGCACAGAGGCCCTAGAAACTCAGG
GAATCTGATGCTCACCACTTGCACATACCCAGTTTTCTGT
AGGCTTTTATCATCTCTATTGCTTCACTAACCTTTAATAG
CACCTCTGTGAGGCAGGCTGAGTAGATAAATAGACGTCAA
CCCATTTTACAGATGAGCAAACCAGAAGCAGAGACATTCA
CTGACTCGTCAGTGGCCTCATAGCTAGTAAGTGATGGGGA
CAGGGCTAGAAGCGTTTTCCCCGCCCCCTGATCCAGAACT
CATCCCTCCCTGTAGAGCTGCCTGTGAGTGGGAGAGGCCT
TTGTGTCCATTTCTTTCAGTCCTGTTGGCCGATTTCTTTC
AGACCCAAGCTGGGGCTCCATCTTTGGCTAAAAATACATA
CTGTTTTTTGTTGGCCTTTTTGATGAGTGTGGGCTCAGAG
CAGTAGGAGGATTTTCCTTTGCTCCCAATGTTCAGGCAGC
TGGAGCAGCAGCCACAGGGCCCGGCGGCCAGGGATCCCTG
ATGCATGGGCACCAGGCTGCTGCTGATGCGGAGGGAGCCG
TTGACCAGGCAGTTGAGGGACCTGCCACCAGGGACAGTGG
GCCGGCGGCCATGCTGGCAGGGTAATTGGGTCAGAGCAGG
GAGTGCTATGCTCTGGTCCAGGACTGGTGCCTCAGTGATG
GTGATCTCAGGGGAGCTGGGTCTAGAGGTTTCTGAGGCTT
GAGTTTCAGGCGGCCTGTTCTCCACCTCTGGGCGGATGCC
CGGGCTGTGCAGGTTCATGTGTAGCTTCCTCATGTGGTGC
ACCACAGCTGCTGCGTTGAAGGCTTGCTAAGGAGACACAA
GAGCAGCCTCTGGCCTTCTGCAACCTCAGAGGGCCTCGGG
GTTTAAACTTTCCCTTTGCCTTGTGGCCTCTTGAAACCTG
GGTGCCCACCTCTCATTCAGAGAGGGTACAGGGAGCTCCA
GTGCCTTCTGGGACATCCCAAGGAAAGCCCTTATGTCAGC
TCCTGCCAGCCCAGCCTCCAGGGGCCCAGAACAGCTTTCC
CACCCCTCGGAGAGGACAGCTTACCCTCCACTTGCTCTTA
GCAAAGTTCTTCTGGATCTGGAGGCTGACTGATGGGTAGA
TGTCCCGGTGGAGGGCTGTGTTCCCGTCAATCCTGTGGAT
GTAAGAGGGGACACCTGGCTACTGGGTGGCTATGGACACT
CAGCCAGGGGGTGGGCAGGGTGCCTGCAGGTCCATGTGAG
AGCTGGGTAGAGTGTGCAGAGGAAAGGCAGCCCACAGCAG
GAAAGGGCTACAAGCAGGGGTTCTCTGTCCCCCTGGGCAG
GTAAGAGTGGGCTTTAGCTTTGGCAAAATAAAAAACTTTT
AGAGCAGGGTCAACAAGCTATGGCCTATAGGCCAAATCAG
CCCGTTGCCTGTTTTTGTAAATAAGGTTTTAAGGGGACAC
AGCGGTGCCCACTAATTCAGGTATTGTCTGTGGCTCCTTT
TGCACTGTGACAGCAGGGTCGAGTAGTTGCCATAAATACA
GTATGGCCAGGAAAGCCGGAAGTATTAACTATCTGCTGCT
TTATAGAAAAAGTTTATTGGACCTAGCATCAGAGGGCACT
AGCATAGTCACCATCCTTTAGCTCAAAACCTTGCCTAGAA
CCCACCTCCTCCTGGAAGCCTTCCTCAATAAGGCCATCTG
GTACAGGCTACCCCTTTTCTATCCCCTTAGCCCCTTATTC
ACTGGTCTCTAAGTGTTTCTCAGACACCTGATGTGTGCAT
AGTACTGTGCCAACTACTAACAGACCTCGAGAAGTAAGAG
ACATGGGCCCTAACACCTAGGAGCCTACAGTCTAGGTGTG
GGGTGTTGCTCATGCTATGGACTGCAGTAATGCATGGTAA
GCTGTGTGATTAATAAAGAGAACAGGGGAGATTGGGATGG
ACTGCAGGGATCAGGGGCTTCAGGGAAGGGCAGAGACTGA
TCTGGATCCTGAAGGATGCCACATACAGGGCAAGAAGCAA
GACATTGTAGGTAGTGGGAATGATCTGATCCAAGGTGTAG
TTAAGAAAGAGCTTCGTATGTGGGGTGAGGGATGGCAGGA
AGACAGAGATAGCTCCCAGGCCTATCTGGACAGAGGAGGT
ATGCTGGCGATCCTGGGAAAAGAGGCTGGAGATAAAGGGT
CAGGCCATATTAGGGAAACTGGACAGACAAAGGAATCCAG
GCTTGCTGGGGTGCGAAGTGGGGAACTATTGTAAATTGAG
TTAGGGAGTAACATGAAGAAGTATTTTGAGATTTTCCTAT
TTTGCCAGTCGGTTGCTTTGCAATTATTCCTAAATCACTT
CACCTGGAACAGTTATTGATCCCTGAGTAAAACAAACCTC
TTAAGGACAGAACAGAGTTGCCCATTCCTGGCACCTCTTG
AATAACTGGTATTGAGCATTGCACTCTGTCCCAGGGCTGA
ATGACAGCGCTCGGCTGCACCTGCCTCCTGCACTTGACCA
GACAACCTAGCTGCTACCCTTGCATCAGAACCTGCTCCAC
TGAATGCTGTTTGAATCTCCACCTGGGCCTGATGAACAAT
GGCATGGTCCTTGCTCGTTGCAACATTAAATGGACCAAGG
CAAGCAGATTCCAGAGGAACACAATGTGAATGAGTCAGCC
TGGTTTTGGGAACCACAGGGCTGGGGTCTAGAGTCCACTC
CATGTCTCACTCACCAGGGGTGACTCAAGGCCTTCTCACA
GGTGTACCGCTCATTCGGATCCTTCTCGAGCAAGTGGCAA
ATAAAGTCCTTGGCTAAGGGGAGCAATCAAAGACACGACG
ACTAAGGACCAGATTTCATGACTGATGGAAATTCACTTCC
GGGCTGGTGGGTGGCAGTGAATGCATCTTTAGCTGATCTT
CCAAAGAGGCAATTTTAAGAGTCTTAGAAGAGGAAAAAAA
AAATCCAAACCACCTAACAACAACCCACTATAAACCACCA
AAGAAGGGAAGCTACAAGCCGCCTCACCCACACAGCACTG
CAGAAGCATCACTGGTCACGAGGCCCCCATGTGCCTGCAC
ACCACATGTGCATGTGTTTGCATGGAAACAGGAAACAGCA
CTGGCACATGGGCACACATGTGAGTGCTGGATTGTTCCAG
CTCCAATTTCCACTTAACAGGTCCAGCAATCACGTAATGA
TCATCTTCTCTCACACACAGACATTGCATGGTCTTTCTTG
GTATCTAACCCCTTGGTTTTGCTGCTCTTGCCTGGAACTC
TCCCCTCACCACCTGGCTCTGCCCTCCTGGCCCCGCATCT
GAACTGCCCCCGCTCCCCCCGCCATCTCCTTATCAGGCAT
ACTGTGGTTCTGCCCCCAGAAAAACAAAAGCATAGCCCTT
AGAAGTAAATAATTTATTGGGTCTTTGAAGCAGATGAAGA
TTTCTCCACTTTCCTTGGCAGCCTGTTCTGTAAGATCCCC
AGGACTTTGAAGAGCCAGGACTGTCACCCTTTGCTAAGCT
CATTTCTCCTGCCTGGCAGCCTCTACCTTGAGCCTATTAT
CTCTCCTTCACGCCTACTGGCCTTACCTGACTCAGAAATG
TCATCCCAGAATGGAGACTCAAACTCATAGTAGCCCTCCT
TGATCTTCTCGAAAAGCTTAGACTCCGTTTCTTCGTAGAA
CGGGGGGTATCCACAGAGCCTGCAGCAGGACAGGAAGGAG
GTACACTACTGAAAAACCTGTCCTCCCTGAGCCAGCCTCT
CTGCTCCCCCAGGCTCCCACTGTATACACAGGTGGGCAAT
GAAGGTCTCAGAACAGCAGTATGACCAGGACACGGATCTG
CCTCAAATTCAAGAATGGTACAGGTCCCATGAAGTGTTTA
TGCAAGTGCCAAGCCTTGGCACAGGCATCCCTAGACGGTC
TCTGCGTACATTATGCCCTCAAACCCTTGCCACCTCTCCT
TGTACTTTCCCTGACTCATGAATGCTATATAAAATATCTT
TAAGAAAGATGGGGTAGACTGTCTACTTGATTGTAAGTTT
GATGAAGGATTTATTTAGGCTGCGTTGTTCGCTGCTGGAT
TCTTTAGAACCTAGCACAGGGATAGATGCAGAGTAGATAG
GCAGCGAATATTGGTTGAGCAAATAAATGAGAGTACTTAT
TCAACATAAATGGAGGAGATAATTGAAACCAGGTTATTTT
CCTAAGAGCAAAGTTTACTGTAGGTGAGGAGGGATGGTGG
GGAAGAGGTGATGGGCAGGTTAGGAAAGAGAGAGCTTGGG
AATGTGTGGAGAGGAGCGAAAAGGTGAGGCCCTGACCAGC
TTCATCCAGGCAATGGTTTTGCCTTGGGAAAGAAAGCTGA
GATGCAGGAACAGTGGGTCCGCCTGACTTCCAAGACTGGC
TTGGCCTCTCTCTTTTTCACTGTTCATTCCACAGAGTGGG
ATCCAACACATTTATAGGCAGTAAATGGGGCAGGGGTGCA
AGAGGAGGGAGTGACAGGTGGCTGTGCAGTGGATTCATGC
TGAGCTCTGTTTTAAAATTCAGTGGAGGTCAAGAGAGAGG
AAGCTTTTAAGCTTCGTGTACATGCATATGTGTGTGTGTG
TGTTTGTGTGTGTGTGTGTGTGTGCATGCACCCGTGTGCC
TGTGTCTGTTTGTGCACATGCACATGCTTGGAAGAGGAGC
TGAGACAGGGGAGGGAATGAGAAGGGGTAAGCAGGCTCCG
AGATTTCTCAGCAGCTGAGCCCAGGCCAGCGTCTACTCAC
AATATGTAGGTGATGACACCGATGGACCAGCAATCCACAG
CCTTGCTGTAGGGTTTCTGGGCCAGCACTTCTGGAGCTGC
AGCAGACCAAGGGCAGAGTCAGGGCTGGTGGCAAGAGGAG
AGGGATTTGGGGTGGGGGCTGAAAGTCAGGCTTAGAGAAG
CAGACTAGGGAAGACCATGGGATGGTGGTGTTTCTAGGAG
ACTGAAAACTCCCTAAGGCTAGGGGCTGTGTCTCTTCTGG
GAAGACTAAGTCTTCCTGCAAAGAGAGACTGTGACTTCTC
CATTAGTTTGTGAGTTTCCCCATGACAGGGTCGATGACTC
CCCTGTTGGACTGGAGATCTCCAGGGCTATGTCTCCCCGA
TCACAGTGAGTATTCTCTGAAGGCAGGGCCTGTTTCCCCA
CTCAGATAGGGGATTCCCAGGGCAAGGGTGATCTCTCTCC
CTTCAGACTTGGAGATCATCAGTGTAGGACTGTCTCTCTT
CCACTAGACTAGGAGCCTCTGGGAGGCAGATGTTGAGTCT
CCCCCATTAGGTTAGGAGATCCTGGAGCAAAGGCAGTATC
TCTCCCATCAGACCGTGGGTACCTTCTGAGGGGAGGCATT
TAGTCTCCCCCATCAGATTGAGAGCTTTCAGAGGGCATGA
GCCATGACTTCCTCTGATTAGGAAGTCTCTACACTCCTCT
GTGGAGTGTAGAGGGTTGCCTTCTATATTTATCGCAGCTA
CCAGAACTTTGTACCTGGTGGGACTCAATACCTACTGATG
AGTGAATGACTTGACTTTCTGGGAGGGTAGATTCCCTCTC
TTGAGTCAGAGCTCTGCTTCCCATTACCCAACTGCAAACA
GGTGATTACTGGTGAAGGAGGAAGGGACAGGAGCAGATGT
TCAGAGTTCCAACTTTCTCTCCTGTAGATCCCAATAATAC
TCTCCCAGGTGCCCTGCCTGCTCTCACTCTTTTTGGGTGC
CCTGGAAACCTACAGGAATGTTCAAGCAGGAGGCTCCAGC
TCTGCCAATTTCCCAGAGTGCTTCCTTGGGTGGACATTTA
GGAGCCCATTTCTGGGTTCCTCAGGCCCAATTTCAATATC
CTGTGCTTCCTGGCTCCCAACAACTGGGGGCTAATGTCTC
CTGCAGAGTGGGAGAAAGGAGTGGGGCCAGTGCTCAACCC
CTCAGCTCTCTGCTGATCTCTGGGTTTGTGATCTTGTCTG
CCCCTGATCCAGCTGGAAAGACAAAGGCTCAAAGTCTATC
TACAGAAATGAGAGCCAAAGCATAGGCAGGAACTGTGGAG
GGCTCAGGGGTAGGCGGTCTTTAAAAATGTAGAATTTGAG
AGCAGTAAGGACAGATCCTGAGATGGATGAATTGGCTGGC
CCTAGACCTTGTAAGTGGATGTCCTACCTGGATAGCCCCT
GAAGTTGAACCCTACGTTCTCAGAATTACCCCTTTCTGTG
AATGATAGGCATGTGGTTGAATGTAGCCAACTGGTCAACC
TTCCTTCTGCTCCCAGACTTACCCACATAACCCGGGGTCC
CACAGGCAGTGGACATGACGCCATTCTGTTCCATCTTGGA
CAGACCAAAGTCAGTGATCATGATCTTAGAGTTCTCTTCA
GGGGTAAGGTACAAAAGGTTTTCAGGCTGTAGGAGAAAAA
ATATGTAGTGTAGGATATAACCACCTGAAGCAAGTATTTT
CCTTCCCCTTGATACATAATTTCATAGGAAGCTGAGCCCT
GGGCTCCTGACTTCAAGGCCAGCCCATCCTCCTCCATTCT
TCCCTCCTTCCTCCTACCTGCACCCTCACCCCTGCACCCC
AGCACTCTGCCTCTTGCTTATGGCTCTGACTTTGCTCAGT
CTTATAACCATTAATATACTCACCCTTTCCTTCCCTCACT
TCCAACTACCCCAGGACTGTTTGTGTTTTGAGGGAACCTA
TCTTTGGTTAATGGTGTCTGATCTCTCCAAAGTCCAGTGC
AATGCCTACTACAATGTAGGCCCTCAGTAAGTATTTTGTT
GCATTGGGTTTTGACTGTGGCTGGATTTAAGAAATGTGTG
TATTATTTTGGTATCCAAATAGGGTAAGGCATAGTGAAAG
GTTCAAGAAAAGATTGAGGTGCAAATTAGTAACCATTGTT
CACTCATCCAAGGTCTGTTTAAGGAATCTAAGGGCAGAAG
GGGCCTTGGGAGTCACTAGTCCAACCCTCTTACTTTATGG
AGCTTAGATGTCCCATGACCCATGCAGCTTCCTTAAGAGT
CATTATCTGTTTCCCACCCAGGACTCCCGGCTTGACACCT
TTAAGTCTCTGTGGACGATGCCATTCTCATGGAGGTATTT
CACTGCCGACAAGACCTGCTGGATCACCAGACTGGCATCC
TTCTCTGTGTAGACACCCCGCTCCAGGATCCGGTCAAAGA
GCTCCCCACCAGAAACACTGTGGGCATAGGATCAAGACAG
GAATTCTGTTCTCATTTCAGGTCAAAGTAATGCGAAAGTG
TTTGCTTTGAAGCCATGGGGGACACAGCTGTGGTGGAACA
GGCAGGCACCCATGAACTGCGATTGAAGGGGTGCTGGAAG
GACTACTCCAGTCTCAGAACACCCACTCTGGGCACCTGGA
GTGATATCACCAGGCAGTCATTTCTTTGGGCCAAGCATTG
ACCTCTCTCTCTGACAATTTCCTTTAAAATGTAAATGCTT
CCGGTTGGGGTTGCACAAGAAGCCAATAATTCCTTAGTGT
GGACACACTTCTTAGCCACCTTCCTTCCTGGCCTATGACA
CAGGAAGCCATGATGAAAGAGAGGGCTGACACAGAAATTA
AGCAAAGTAGGAAAGGGAAGGCATGAAAGTGAAACTAACT
GTGCTTATATTAAGATTTCTTTCCTCATTTTGGGAAATTG
GACTTCGTAAAGCTGGAATTACAGGTAGGGCTGTACGGGT
GCTTTGAGACTCAAATGGTAGAGTATCTTAGGACTCAGAG
GAGCTTAAAGATCAAGTCCGACTTCTATCTCGTGAATACT
GTCTACACTATTTTTGCCTAGAAGTTTTCTAGTGAGTACT
AGAACACTTAAGTGTCAGAGAACACTCTACCTCCTAAGAC
AGAGTGTTTTTTGGCATCTTCCTAATGTTTCTGTACATTA
TGTTGAAAGCTGATGTCCTGTCATACCAGTGCTACCAATT
TCACCCATTGAGACTGCACAGAACAAGAATAACAGCCTTT
CCTGTGTACCTTTCAAGTATTCAAAGATAGTGAAATGCTC
TCTGGAGGCCTTGTCTTCTCTGAGATAAGCATTCCCAGAC
TATTTCAACCATGAGCCAGGGATTCTAGTCCTTTCACCCT
CCTAGTCCCCCTTACCACTGTCCCATGACATTAGATGTGG
TCATTCATGCCCAACTAGTGATGAAGGAACACAATTTCTC
CAATCAAAATTCACCTTATCCTGCTCTTTGGCTTCCGGTC
TTTAGACTTTGGGCTTTCCTATAGTAGCTGAAGGCCTGTA
GGAAATGTGCTGTTTGTACAGAGGTATGAATTCTTAACCC
TGAGGGGCCTGAGTCCTGGAGCTATGCTCTGAGGAGGCTT
GGTGTCTCCTCAGGGACGTCCAACCCTGCCCATCTCCTTG
CCTCCCTGCCTTCTGAATTACTGTGTGCTAATACTGTTGG
CTTGGCCTCATTGAAGTACCTGATGGTCTCTGATCACCTG
TTAGTGCCACTAGGGGCCCTTCCCATCTCACTCCCTTGAC
TGCCTGCTACCTCTCTTTAGAGGCCCTCAGATGACCCCCA
GTTAATCAGCTGCTTAGGCCTGAGTTAGCTCATTAAAGTT
TCTTAGGAATCAGCCCATCAGCCAAAAATCATGTTGTGTC
CAGCCACGCTGAGATTGCAGAGTGGTGTGTGAGTGCGTGT
GTGTGTGCATGTGCAAGTGTGTGTATTTGTGTGTGTGTGT
ACTTTATAAACAGAAGTGTCTTTGAGCCCAATGCTGAGTC
CTCATGAACACCGACCAACCTCTACAGCAGTCGCTGTCAG
GCAGAACTGTTGTTTGGATGTGGCAATGACACAGAGACCT
TGCTAATGAAGCACCACTTCTGTCCTACAGGTGGACACGC
ACAATCACAGCCCGTCTTTAACTTTGGGTGGCTCTCTTTT
GAGAAAATCTTTCTTTATATTGAAATATATCTACCTGTGG
CTTCTGCTCCTACAGTAATTTTATGCTGGAGTGATGTTAA
AACATTTACTATCCAATTTGATTAACATGTATTGGTCCAA
ATGGACTGAAGCCATGGTGCCAGGAAAGGGTTCTGGCAAC
TCCTTGTTAGTCTGGCATTACCCCTTCAGTTGTTTGGTTG
CAAGGGGCGAGGAGGGGTTGGGCAGCAGAAGGACATGGAT
GGGTTGGGGTCGCAGCTATTTGCTGACTAGTAAGAAATGT
TCTAACAACCGATAGGGTTGTCCTGGTGCAAAGGAGCTCA
AAAATCAACCCAGGTTTACCCTGTGGCCCACATAGAACCT
GCCCATGACCAAAGGCACACTCAGTCTAAAAGGACCCTTG
GCATTTCTGAGCCTCCTGAATGAAGTCTTCATTTTTGTCT
TTGAATCGCTGTCCATCCCTCACCAGCGACCAACCTCCTC
TAGGCCTCCCCCACACCACCAGGCCTCTGTGGAGGAAGCA
AGTCCCCTATCACTTACAGCTGCATGACCAGGTAGTAGTG
GGTGGTGCTCTCGTAGATGTCCTCCAAGGTCACAATGTTT
TCATGCTTGATCCTGGGAAAAATAAAGTGCATGATGAACG
GTATGTGATTCAGGTTGTCCAGACAAAGAATGCAGACCTA
GCCCAAAAGCTTCTGTTGGAGGCTTTTGATGGCAATGTTT
AGGAAGACTAGGTCTTTGTGAAGTCTTCATAATAAGTTGA
CTGTCACAAATTAATCCCAGAGAAAAGATTCCTATGGTGG
TGCTCGGTCTGTGTTTACTGAATGAACAATTGATCATCCT
TCCTTCAGGGAACAAACACTTCCTTGTTATGCCAGGAATC
TCTTTAAACTTTACTAAAAGAGACAGTTAGAAGAATGGAG
GAAGGCTAAGGGAATACCTGACTCTAGGTTATTCTACAAA
GTGGGTATTCAGATGTTAGAAATATTGCATTTAAAAAGTA
CAGGTTGAATATCCCATATCTAAAATGTTTGAGACTAGAA
GAGTTTTTGGAATATTTGCATGTACATAATGATATACCTT
GGAGATAGGACCCAAGTCTAAACATGAAGTTCGTTTTTGT
CTCATGTGTACCTTATACACATAGCTGGTAGGTAATTTTA
CACAATATTTAAAAAATAATTTTGTGCATGAAACAAAACT
TTGAATGCATTTTGACTGTGACCTGTCACATGAGGTCAGG
TGTGGAATTTTCTATTTGTGGCATCCTGTCAATGGTAAAA
ATGTTTCTGACTTTGGAGAATTTTGGATTTTAGAGTAGGA
ATGCTCAACCTGTATACAATGGGAAGGATTCAGGTGAGCT
GAGCCTCCTCTTGGATAACCACAGAGGAAGTGTTGAAAAA
TTAGTGTTCCAGGATATCGTGAGAAGCAAGGTAGATGCTT
ATTTTTAGGGTGAGTTCTGTGGGATGACTTAGATAGGTGA
TTCTCAACCAAGGACTCTTTTGCCTCTCAGGGAACATTTG
GCAATATCTTGAGACATGTTTGATTGTCACGACTAGGGCA
GGGGGAGGTGCTGCTGGCATCTAGTGGGTAGAGGCAGAAA
TGCTGCTAAACATCCAACAATGCACAGGACAGCCTCCAAC
ACCACAAAGAATTATCTGGTTCAAAATGTCGACAGCATCA
TGGTGGAGAAGTCTGGCCCTCTATTACCCTTGTTCGGGGT
TACTCAAAGACTGCATCATGCAGAATAATCGTATTAGCAG
AGGGGCTTGGCCTGCCAGGCAGCAATGCTATGCATGCCTG
TAAAGGAGAAAATTCTCTAGGAATTTTACTCCTGGCTGTG
CAGCACAGGGGTTAAGGACTTAAACTCAGACTCAGACTCA
GTCAGGCCTGCGTTCACATCTAGTTCAGGCAATTAGGTAA
CTTCAGCTGGCTTATTCCAGTTTTCAAACCCTTAATTTCC
TTGTCTGAAAAGTATGTGTCTCTTATAGAATTGTATCAGG
ATAAAAGGAGATAATGCATAATGCTTAATACAGTGCCTGG
GGAAGGGTAAACACATAATCAATAGTAGCTATCTTCTTTA
CGATATTTTAGAAAATATAGACCTATGGCAGTTGTCACTT
GATGAATTCAACTATACTCATAAGCTGGCAATGCTGACAT
TAGTTTATCAATTATTCACTCACTGAACAAACATTTATTG
AGCATAAATACTGTTGATACAAGGCAATAATAAGAAAGAT
GACATGGTCCTTGCTCTCAATTAGTTGGCAATCTTTCTTT
GCCCTAATCTCCCTGGATCCCAGACCTATGTCTCTAGCAT
GTTACAAAATGCCTTCATGTTGAGATAGGTGGATACTTAC
ATTCAGTATATTCCAACCAATTTCTTTCTATTTCATCCAA
GCGTACACATCCTCTTTGTTCTCTATCCCAAGCAATGACA
TAGTTGTCCACTTAATTGCTCAATCTCAGGGTCTCTTTTG
ATGCTTTTGTCTTGTACACTTTTAGCAGTCAACCCCAAAC
CCAGTCACTTCTCCCTTTGAAACATCTTTTGTAATCTAGT
CCTTTTAGGCACACATGATTCTGCCACCACCTTCTCTTGT
ATTCTCAACCCATGCCTAAATTATTGTGAAAGTCTTATAA
TTGGCCTCCTGTCCTCTAGGCTGGCACCCTCCAATCCATC
CTCCACCATGCTTGAGAGAGATAGCTCCAACATGTTAATC
AAACAATGTGACTCCTCACTTAAAATCCTTTGATGACTTC
TTTTTGCCCACAGAATAAAGCCAACATTCCTTATCATGCC
ATCTAAGATCCTTTGTAATTAAGTCTTATTTCACGATTTT
AGTTTCATCACTTGTCTCTTAATACTATGCACTCTAAATT
CAAGGATTTCAAATACTCACTCTTCCCTAAAATCCCTTGC
ACTTACATCGTTCTACATTAAAGTTTATGCTACTCTTGGC
CTGAATTCCCTTTCTGCACTGCCCTTCTTGCCCCCACAAA
GTTTGACTCATCCATCAAGGTCCATCTTCTTTGAAAGTGG
TCCAATAACTCATACTCATAAAAACACACATATAGGCAAA
ATGAATCTTTATCTCCTCCAAAGTCTGCCTTCTGCTAGTG
TGACTTACATCTGATTTTGTTGGATTTTCTTATGGGCACC
TCTGTATCCAACGTAGGCTCCTGAGGGTACAGAATTTTGT
CTGCCTCATCCTTGTGGTCCTGATCCTGTGTTCATGTGCC
TAATACACTTTTGGTACACCATAAGGGTTTCACAAGGGCC
TGTTGTAAGAGTCTTGCTGTAAATATTTGATGATTTGTAG
TGTCGCCTTCATTATGATGGTTGGGGTGCTGAACCTCTGT
TTGCTTTGGTATAAATTGAAGCTAATTTTGAAATCTTACG
CTGCTTCCTTAATTATTAATTCTTCCTGATGCTGGCCCTC
AATTGATTTTTGTTCCTTTGAGCTAATTACTCTCCAGCCT
ATGTGCACAAACCAGTTCTGCCACCAGTGGGTTTGTGCAT
CAATTTGCTGCCAAAAAAAAAAAAATCAGCTAGGACAGCT
GTCCAACTAAACTTAGCTAATTGAACTGACCCATCAACTC
AATCAAAGGGAGCAATGCCTTTGGGCGCAGAAATCCAGTC
CTAGTCCTTCTTGAAGGAAATTTATGAAGAAAATGTTATG
ATCCCATAGTGACATCCAATCAACCCTAAGACCCACTCAC
TTTTTCAACACAGCAATCTCATTCTCCAGACTGCTGTCAC
GGAAAGCAGGTGACTTCTTGATGCACTTCAGGGCAAAGAG
CTTCCCAGTCAGTCTTTGCTTCACCAGGAACACTTCTGAG
AAAGCTCCTCTGAGGAGAAGATACCAAAAGATAAAACTTA
GTAGGGGGCAGACATCTTACACTTCCAGATGTGAGACCTG
AGAAAGGACGCAACAGAGTCTATGTAGTCCTCTGACCACA
AAGGCATATCCTGAATTTAAATCTGGAAGAAACATCAGGA
AAATACAAAATTTAAAAAAGGGCAGAGGGGAACCTGTATT
CTTCCAAAATGCCAATGTCATAAAAAGCTAGAGAGAGATA
ACACCGAAGTGCAATACCAGACCCTAGACTGCAGCCTGTA
CTGGAGGGAAAATGCTATAAGACACATAATAGGGTCAATC
AATAAAACTGGAGTATGGATGACAGACTAGGTACACTTAA
TGAGTCAATATTCAATTGACTGAAGTTGAGAACTGTACTA
TGGTCACGTAAGGGAATACTCCATCCCTAGAAATATACAC
GAATGTCCTTGATGGGTAAAGGATGATGGTGTCCACAACT
AACTCTTCGGAGATTAGGAAAGAATCATCTTTCTACATCT
ATCTCTACAAATCTACAGAGAACATTGCAATGAGAAGGCA
GATGGGGGAAATTGTGAACAAGAGGTGAATCTGGGTAGTG
GGCATTTGGAAATTCTTTCTACCATTCTTATTCTTATTTT
ATTTTATTATTTTTTTAGAGACAGGGCTTCACTATGTTGC
TGATCTGGTTAGACTTTGTGTCCCCACTCAAATCTCATCT
TGAATTGTACTCCCTATAATCCTCATAATCCCCACGTGTC
AAGGGAGAGACCAGGTAGAGGTGATTGGCTCATGGGGGCA
GTTTCCCTTATGATATTCGCATGATAGTGAGTGAATTCTC
ATGGGATCTGACGGTTTTATAAGGGGCTCTTCCCCCTTTG
CTTGGCACTTCTCCTTCCTGCTGCCTTGTGAAGAAGGAGC
CTTACTTCCCCTTCACCTTCTGCCATGATTGTCAGTTTCC
TGAGGCCACCTCAGCCATGCTGAACTGTGAGTCAATTAAG
TCTCTTTCCTTTATAAATTATCCAGTCTCAAGCTCTTCTT
TATAGCAGTATAAAAATAGACTAATACAGTTGCCCAAACT
GGTCTTGAACTCCTGGGTTCAGGCAATTCTCCTGCTTTGG
CATTCCAAAGTGTTGAGATTACAGGTATGAGCCACCACGC
CTGGTGTTATTCTTATTTTTTAAATGTTTTTCTAAGTTTG
AAATTATTTCCAACTAAAAAGTTAAACAATTAAACTTAGA
GGCAAAGTGAAAGAGTAGATGAGGGAAAGGCTGATAATTA
CACTTCACTGTCATTTGGGCGCTGCTGAGTTATGTTGATG
GCAGGTGTATCTGACATGCTAATGTGCTTTCTAATTTAAA
GATCATATTGGAAGAAAAAGATCCCACCACAGATTCAGGG
ACTAGGCATGTGTTATTTCCTGGTTCTATAGTTTGGGAAT
GATCCCTAGAGACAGAGAGTCTCCTGCAGCTGTGGAAAGA
TTTCTCCACTTGGCAAGCCCACTAAAAAGAAGCCACTACA
GAGTCAATTTATGTCACTTTCAATGTGACTCAGTGTGGCA
CACTGGAGTGGCAGCTGGAGGTAGCACAGGGGACACAGTG
GAAATACAGTGAGAACAAAAGACTTCTCTCTCAATTTTAG
ATGGTGATGATCACACTTATCAGAGGCCAGGGTGCTGATC
ATCCTCTCATTCATTCAGTAGGATCTTCAAAGACAAAAGA
CAGAACCTAGCAGTCTCTGAGGCAGGCTCTGAAGACAGGG
AAGGTGGAACCAATGGGAATACAGGGTAGGAGTCCAAATT
ACAGGCCTCTTGGTTTGAAGGGGTCCTCTGGAGACCAGAC
CATCAGACCAGCAGTTAAGCTTGGTGTGGATGCTGAAGCC
TGATTGTTCATGTTAGAATCTCAGCTTTTGGAGTAAAAAG
TCACTTAACTCCCATATTCCCAGTTTCCTCATCTGAAAAG
TTGGAGTATCAATAGTATCTGATTCACAAGGTTGTTTAGA
AGATTAAATGACTTGATATATGTAAATTGCTTAAAAGTGT
TTCTGACATCTATTAAGACTATATGTGTTAGATACTATTA
TTATCATCGCTACTATTTGAATACCATTATGAAGAACACC
CAGTAGTACAAGAGGAGAGAGAATCTAAGTAAGGAAACAG
CTGAGCCATCCTTGACCCTGCCATCTGGATATGCTAGAAT
GAAAGCCCAATGGGAGTCAAGCTTCTACAAGGACTTTAAA
AATCTGCATTAGAAATTACTTGGTGTTTCCTGTGTCTGAG
TTTCCTGTTTTCCCAGCTGCACTTGGAACTGAGTTAATCA
AAGCCTCCTGAGCTTGCTCTGTTAATCCATTCACTTACTC
ATCCCTTCAACCAAGATTTATTGAGCACCTACTGAGTCTT
AGACACTGGAAAGTAAAAGGTGAGTGTTTCCATTCTTAAG
GAGCCTGTAGAATAGTGAGGAACAGGGACAAGTAAGCAAT
TAGCATTTGATTTGAAAAATGCTCTCAGGTATTCAATGAA
TGCTTATTGAACTGATGGAACTTCTCTGTGTCAGGCACTG
AGATTAGTATTGGTCCAGCTTGGGATTCAGTGTGAAAGAC
AGATACATACACAACACATAAGAATGACATATTAAGAGGC
CACAGAAAATGGACACTTAAGACAGGGCCCCTGCTATGGT
TGGGCAGGTTGTGCAGTGCAACAGTTCCAGCAGGTGCCAT
TCACCTTGAAGCCATCCTACATGTTCATGTGATAATTATT
ATATTTCCTGCCCCAGCAGACAGCAGGCTAGATAAAAGAG
CACCTTTTTCATAATTTGTACACTTGTCCACTCTCCACCA
CACCCCACTGTGGTAAGTCTGTGGGGTCTGCAGCCTGGGG
ACACTGGTCTTCATCCCGAGCACCACTGAGGTGTCTTCTT
TTTCGCTCAGCTCTAACTTCTGCAACAGCTGTGACGTGCC
TCCTGTCTTGTCCTTCTGCTCCCTTCAAATCACTGCTGAG
CTAGATACATTAGAACACCAGAAGCACTTAAAATATAGAT
TCCTGGCTGCTGCATCCTATCTTCCAAAATTCCACTTTAG
TGGGTCTGAGACCGGGGTTTATTTTTCAAAAGTCACCCAG
GCTAAAAGGAATTGTTATTCATTTTCTTGAGTGTGACAAT
GATATTGTAGATATATGTGAAAATACCTTTATTTTAGGAG
ATACAAACAGAAGATTCGGAGGTGACATGTCATCATGTTA
GCAACTTATTTACAAATAGTTCAGTGTTCAGTACATGTAT
GTATGTGTGTGTGTGTGTGTATGATGTAAAATACATACTG
TATAGTGAAATGCTAACAATGTTGAATTTAGATGGTGGGT
ATACTGATGTTCATTTTACCATTGTTTCACCTTTTCCATA
TGTTTAAACATTTTCACAGTTAAAAGTTGGAGGCATAAAC
TCTCCAGATGACTCTGATGTTCTCCCAGATTTAGGTGCTG
CTATGGTAAACTTCACTGAGCTCTCAGAGGGAAGGTGTGT
CCATCTTTGGAGTCCTACAGCACAAGTCTAGCAGATGGTA
AATTCTTGTCAACCTGGGCTCCCTTCTCTCCTCTCCTCTG
GATTTTTGGAACACTTAGCAAATCATTTCTGACTTACTCG
TGAGCCTTGTCTCTTTCTCCTGCCAAAACCCCCTCTCTCA
TCACTCCCGTCTTGGTAAAGGCCTTTGATGGAAGGCCCAT
GCTCTCATGACCAGCATCCCGCTGGGATCCTCCTGCACTT
TCACAGCCTGACAACCTGCCTGTGCCAGGAGGGCTCAGAA
GTCACTTCTCTGTCTACAGCACGAGTGTGGGCAGCCGTCA
TTGCCTGAGGTCATTGCCTCCTAGTCAGGGCAAAGTGAAG
TGGCATCGGCTACAGAGAAAGCTTACCCGGATGGACAGCC
TGCTGGCTGCTCTTACTGCCCAGGCCCAATTAGCCTAGAC
TAATTAGCTGACCAGCTGGGGTTCTGAGGGGATTGGGGGC
CAGTGGCCTGGAGCTGCTGCCAGCCTGCGTCAGAGTCTGC
AGCCTCCCAGGGGAGAGGCAGGACTAAGTGGAGAGTCAGC
TCCAGACAAACTGTCTCTGGTCTGCCAGTCGTGTAATCAT
CTTCAAGGGGCAGGCTCAGACACCCTGCAGGCTGGCAGAG
GTATGGACTACAGCACAGCTGAAACACTTAGATATGGAGG
AGGGAGGATGGTGGTGCAGGGGGCTGATTCAGGTGTGTGT
GACCCATGAGCTCCCTGGACCTGAAAAGCCCCTTATATTC
CAGTGAGAGCAGAAGATGAGGTTGTTCACTGATGGAGAAA
GGAAGATGCTGGGGGAGGAGGCTGGGAAAGTTCTAGGGTC
ACTGGCCCTCCAGAAGTGCTCTCCAACTCCCCTCTCCTGT
GACAGAGGCAAGAACCCACAAGCTGTCACAGATCTGGAAG
GAGGATAGGTCACTGCAGGTGGGTCGGAAGGAGGTAAGCC
CTGGGGGAAAGGGACTGGTATTCCCTGAGGGCTCCAATTT
TGTTTTGTTTTGTTTTGAGACAGAGTCTTGCTCTGTCATC
AGGCTAGAGAGTGGTGGCACAATCTCCTTTCACTGCAATC
TCCGCCTCCCAGGTTCAAGCAATTCTCCTGCCTCAGCGTC
CCAAGTAGCTGGGACTATATCCAATGTATTAAATCATCTT
TGGTATTACCCAAAGCACCTGCCACCCACTCCACCCACCA
TCCTCTAGGCCACAAAACTCTCCCTAAGTCCCTTAAAGAA
ATCAAAATGAAGTCACAGCAGCCTCAGTCCAGTTCATCAA
TTGCAGCCAGCAGAGAACAATTCTTCCAACCTCCCACTGC
AGGCAGCCCAGCCCACCCGGCCTTATAGCCTCAGGACTTA
CGATCCCAGCACTTCCATAAAAATGAAGGTTTTCCGGATG
TTGGTGGTCTGTTTCTTCCAGGAACTGCAGTCATCTTCTT
CCTTTCGACCCATCGCCTCCAGAGTTGAAGCTTCTGAGGA
TGCTTTATTGGAACGGGGGGAAAAAGAGGAGAAAAAAAGT
CTGGTCAGTTGCTTTGTCAAACAAGATTAAAAATAGGCTG
CAATACTCACATCTTTCTGTAATTATCAGAAGGAAGGATT
AGGAGCAAACCTGGATAACTGGCAAAAATAAAACTATCTC
CACACTTGCTTATAAAAAGTACAAGGACAAAGTTATGGAA
TGCCTACTACATGGGTACTATGCTTGCTGCATGCTCACAT
CAGGGCAGTAGTGAGTACGTGTGTAGATAACCTGGGAATA
TCCACCTTGAGGGGATCTGAGCTGAGCTGAGGCATGTCCT
ATGTTTTCCAAATGATAGTCATAATGTTTACTCAGACTAC
AGAGTCAGCCAGGCTTCCTCTCTCATGTCACAACTCTGCC
ACCTCCCTCAATTTTTCTCACTAGTACCTCTCTCCCACCT
GTTATGGGTTAAATGAATGAGTATTGTGCTGTTTTTGTAA
CTCCTACAACATTTAGCACAGTGCTGGGCAAATAGTTATT
CATGAAAATCTAAATTGAATCATTTCCTAAATTTATATCA
GAGTTCTGGAGTTACCATACGTATTCAACAGTCAACTAAT
ATTTATTTAGCACCTACCATATGCAAGGTGCTGATGTGTA
CTGATAACAACACAGATGCTGGCCCTGCCTTCATGAGGCT
GCCAGTCTGAAGGAGATGGGCAATGGGCAAGTAAAGTCAC
ACGTGTACAGTTACAAAGTGTGGGGAAAATCATGAAAGAC
AAAAACCTGGGTTTGTCAGAGATAAACAGGGAGAGTCTTC
TTTAGATAAAGGCTAGGGAAGGCCTCTTGAGCAGACCATA
TTTAAGCTGAGACGCAAAATTTGGGAAGGAGCCAACCAAG
CAAAAAGCATGTGAAAGAGCTTCTCTGCAAAGGAAATATA
ACAGCAAATCGCGAAGGGAGGAAAGAGCATGGTGTGCTCC
AAAGCCTGAAGGGATGGCGTGGCTGGTGCAGAGTAAGCGC
CGTATGGTCGGGGGTGGAGAATGGGCAGGGAGAGGCAGGC
AGGGGCAGACCATAAAGGGCCTTGTAGACTCTGTTAAAGA
CCTTGGATTTTCTTCTAAGTGAGATGGGAAGACATGAAGT
ATTTTTAGCAGGGGAGTTAATTACACCATTGATGTTTTAA
AGAGTTCTCTCTGGCTGATCTGTGAAGGGAGTGGAAGGGG
CAAGAGTTGCTGCATGGAAAACAGGTAGGGGACAGAAGTC
TAGGAGAGAGATGATGGTGGCTCAGGCCAGATGGGAGTGA
AGGAGAGAATGATGAACCTGGGATGTATTCTGGGAGTCCA
GTTATCTACAGTATTAGGCGATGTGTCATATGGTGGGGCA
GACAGAGTCCAGGAGGACTCCCATGTTTCTGGCAGGAGCA
TCTGGGATTGGTTGGGGGTGCCCTGACTGAGCTCATGAAT
ACTAGAGAGAAACACATTTTTGGGATGGGGTTAAATGGTT
GGAGGGAATTTCTGTTCCTCTGGATATTCCACTCTGTCTA
CCTCCTCCAACAGCTGATGGCAGGGTACTGCGTGTCCAGG
AGTGATGAGTGAGACACCATTTCTGCCAGCACCCTCTCCC
TCACACTCTTTGAACCTGATGGAGAAATAGGAAAATATGT
CTAATGACTGCCCCTCTTGGGCAATGACCTTCCTTCCCCA
CTTGAGAAAAACCACCTGTAGACTCTATGGGGTCTCCTAT
TAATAATAGTCTTTGAACAAAAAGAAAGTTTGTTTGTCTA
CAATTCAGCATTTAGTGAAGAGCATAGTTTTGGAGGCCAA
CCTGAGTTCAAATCCTACCTTTGCTAGTTACCAGGTAAAT
GGCCTTGCCTAAGGCAAGTTACTAACCTCTTTGAATCTAT
TTCCTCATCTGTAAAGTGGGGGCAAAAACCTTTATGATAT
GGTAAAGGTTAAATGAAATGGTGCATATAGAGACGTTGAT
ACACGTGATAAACAGTGGTTTCTTTTTTTATTTTTATTTT
TATTTTTTTCTGTTCTGCTACAATGATAAACAGTTGTAAT
GGAGATAATATTCTGGAGACAGTTATTGATGTATTTCATT
CCTGGTAATCCACATCTGGAGGACTCATGGTAAAACAGGT
TTCATGGAATAGAGGGAAACCTCTTCCACCATTAAAACAC
GATATGAGACTTAGAGCCCTGGGATAAGAAGAATATGATA
CAAGCGAGGCTCTTGGCAGAGAGGAAGAGGAGGTGGAAAG
ATGGCTACTTTTGGTTCAAGTGGACCCTGGAAAGGGGATG
GGGAGACAGATGGTATAGTTTTCCAAAGCACAGATCTTTG
CTTTAGAGCATCTGTTCAGGAATGGGGAGACTGGTGACAT
GGATGGGGTGGCTTATCAGGACCCTGCTGGTGGGAGGCTT
TAAGCCTAGGAGGAGGTCCACCTGCAACTGCATCTAACAG
GGCAGTGAGGAATCATGGGGAGGCCTCGAGGGAGGAGGTG
AGTTGAGACAGTGCCTCATGATGGGCAGAGACTCCAAAAC
CTCCCCAGGGCCAGCTCATGCCAGCTCATGAGAGCCAGCT
GTGCACATCTCTGGTGTTAATGTTGGCAGCTAGAAAGTGA
CCACAGTAGGAGTACTGGAGTATTTTTTTTGAGACAGAGT
CTTGCTCTATTGCCCAGGCTGGAGTACAGTGGTGTGATCA
TTCCTCACTGTAGCCTCCATCCCCTGGGCTGAAGTGATCT
CATCTCAGCCACCCTAGTAGTTGGGACCTCAGTCACCCTA
GTAGTTGGCATGCATCGCCACGCCTGACTAATTTTAATTT
GTTTTCCAGACAGGGTCTTACTCTGTTGCCCAGGCTGGCC
TCGAACTCCTGGGCTCAAGTGACCCTCCCATCTTGGCCTC
CCAAAGTGCTGGGATTACAGGTGTGAGCCACCAATCCCAG
CCTAATAGGAGTATTTACACCATGGACAGTGGCAACAGCT
ATAATCAGGGCTTCTCCCTGACTCCACTGACCCCTGCCCC
AAGACTTGTCATTAAACATTTACCAGGTCATCATGGCTCA
TGGCCCTATGAGGGGACGTAGAGCAGGTCAGGGCCAGCTG
GCTGGGGTTGGTGAGAAGAGATGGTGATGACCAGGACTTT
TCAGGTAAGCAAACAGCTGGGATCAGGGCCTTTAGTAGAG
TATGTCAGTATGATTCCCATGAACCAGTGTGACCAGTCAT
ACTTCAGAGGTCACTAGTCAGTTTCTGATGGGATCCGGAG
GACTATGGAATCCAGGGTCCCTGATAAGTGTGAGAAGTCT
GAGGCCCCCTTCTCCCATATGGCAACAAGGTCAAGTAAAT
ACCTTACAACATAAAATGCCACCTTGAAGTTGAGCAGGAA
GAGGAAAGGCCATTTCAAGGCTGTGTTTTCCTGAAAGGCA
TAAGGTCAGCTAAAGGAGACTCTTGAAACCCAAAGGGAGA
TTTATATGCTATAATGGACAAATTGAAATTTAAAGTTCCC
CATTTCCTTTTTTGTTGCCTGGTGGGGTGGGAGTTCATGA
GAAAGATTTATAAGAAATAAGGAAGCTGCATTTTTTGGTG
TACATTTTAATAGTGTGTCAACTTGCAACCTGGCTATTTA
TTATTAAAAAATGCATGTGAGAAACTCCTTCATGATTGAC
CTAGTTGTATATACATCTGGTAGCTTGTGTTTGGGTCTTC
TGGCCCATTAGATGATCTGTTCCTCTTGGCAGGGTGGCAG
CCCAAAGGGACCACAGCAGTTCAGGATGCAGGCACTGGCC
AGAGGAGGTCTCACTGGCAGTGGTGGGCTGACACTTGACT
TTGAGGGCACAGTACACAAGGTGGAGACAAATGGACCCTG
ACTGGTGGAGATCTCTTTGAGGAAGATGGAATATAAGAGT
TGGGGAATGTCTTTAGCCAGATGCCTTTCTGTAGATCCTG
AACCCCAAATCTAGCAGCTTCCACTTTTCAGGGTGCTTGG
CATCTAGAATGCATGAACTCTCACTCGCTTTACCAGGCTG
CAAAAAGAAAAATGGGGTACTTTAAATTTGAGATTGTCCA
TTATTGCATGTTAATCTTATCAGGTTTAAAGAATCTCATT
TAGCTGACCCAGTCTCCAGGGGGCATCACAAACACTTCTC
GCTGTGTAGATACACTGCTGCTGGGAAGTCTTGAAAGTAG
GGGATAAGGGCAAAGGTTTGAACATTTAACAAAGCAAAAT
CAACTGCCTGTGTGCCTCCCCCACCCTCTCTCTCTCCCCT
CTCCACAGAACAACAGGGCTGTGGATGTTGCTTTTCCAGC
CAATCAAGAGCTGCCTTCCAGCTCTGGGACCAAGAGCCAG
GCGTCCATCACTCCCCCTTCCGGAGCTCCCATGGAATGAC
GGCCTGTTCTCCAGGAGGCTGTACCACCTCATTAGCAGAT
CTGTACTCACTGTTCCTTCTTTCTCTTCTCTCTTAAATAG
CTTTAAAAACATAGTATTCTTAGCCGAAGCTAGGCTATAA
GAAAACATCTTTCCCGCCCACTCCTCCTCCCATACACTGA
ATCCTAACCATTTAGTTCCGTCTTCAGTGCAATGTGGAAA
ACTCAAAGGCCCAGATCTGAAACCCCCATAGCTTTGGCTT
TTCCTTCCCGCCCCTCTGTAACCAGAGCGATCGCCTCAAG
ACCCCCATGCCCTGTGTGGTGGAGGTCTGAACAGCGGGCT
TTGAAAGGGGTGCCCACGTTTCTTCCATGGCTGCATCCTG
CTTCTTTCTGCTGAAGTCCTCCCCCTCCTCTCTTGACTTC
TGTAATCTAGGCCTTTTCAGAGGAAAAGAAAACAAATTCT
AAGGAGCTTGAAGCTCCAGTATTGCTCTCATTTGTTTCCA
AAGTACTCCCCGCCTCTCACTCTATTTCTGGCAACAATTT
CCATTGGGTTTCAAAGCTCAGGAGCAGCCGCCACAGATTT
CTCTGAGATTTAGGGCTGATTTCACGTCGATAGCTCAGGA
GACTTGGAGAATGTTGGCTTCGTGGCTGGTTCAGGCGCCT
TGCACCTCAGCACAGCAAGATTCTCAAGAATATTCTGCAA
AAATGGCTCCTAGCAAAGGAAATGACTTTATTCATGGAAC
TATCTTTGAGTTGTGGAGGTAATACTCTTTCACGCAACAT
GCATTTATTAAGTACTTCCTGTATACCCTTTGGGCTATAA
ATAGACATTTCTATGATAGGAGTCTGGCCTTAAAAGTGCT
TACAATCAGGTTATGAAGACCAAATGCAGATATATAAATA
AGGAGCTAAGAATGCAGACCAGTCTGTTTAAAGGACTGGG
ACCATGTGTTACTCATCTTTGAAATCCTAGAACCTACTAC
TGTTCCTGGCACTCGCTAAAGGTCCAGCCCATGGTTGCTA
AATGAGTGAATGAGAAAGAAAAGCTTGGGGGTGGGTTGAT
TGTGGAGCGCACTGTGGAGGAGTTAGACTTAAGATGAGTA
TGGAAGGTGGGTGGATGTATTCTTTATATTGCTTTAGAGA
GGAGCCTATAGCAAGAAGACCTGAGCCCCGAGAAGGGACT
GCAGCACGGCCTTCCTCTCTGTAGTCCTCACTGTGAGGTT
CTGCCCATGGCACAGCAGCAGGAGAGGGTGAAATGGCCAT
AGAAGGCCAAATCTGCTTGGCTTCTTTGTTGTCATCATCA
TTTCAGGGACAGTAGTGCCTGGGATGGGACCTGTGTCCAG
TTCTTGGTCAGAAGAACTTCCCTGGGACACTAGACAAGGC
TCTTTCTGACCATTCTACCTAGAGTCTGTCTACCCACACC
CAGAGTTACTCTCTCTTAGGTGAGCCAGTCCTTTCTTCTG
TAATACATATGACAATCTCAAAGCACCCTGTTTATTTGTC
AGAGGTTGATCTCCTCTGTAGAAAGTAACTCCACACAGAC
AAAGACCTTGGCTGTCTCGCTGCCTCCCTTGGGGCTACTG
CAGTACCTGCCTCCTGGTTAGTGCTCAACTGTATTTTTTG
GATGATCTTCCTGGCCTCTTGGGGGAAAATTCTGCAGCTG
TGGAGGAGGTTACAGAGGAGAAAGTTCTTCCTAAAGGGCA
GGCAGTACAGCCTTGGGGTGGACGCTGCCTCTGAGTGCAG
CCCTTTCCATGCTCCTAGTGGCAGGCTGTGTGATGCCTGT
TTATGAGATGCTGGTGAGAGATGCTTGGGCCATGAGCCCA
GCAGGCAGGTGCTCCTTCCATGGAGCTTCTCTGTCCTTCC
TCCTTTTCCAGCTTCATTTAGTAAAGGGAGCATCACTAGC
CCCAGACAGAACTCTCAGGCAGATGAGGTTTGTTTGCAGT
GGCCTCCTCACTGTGGTCATGTACCCTAAAACTGCCAGGT
CACCTCATGACCCCACACTGGCCAGATTCTTTCTCTGGAC
TCTCACTTCTGCCCCACTCTCCACATGGCCTCACTATCCA
AAGTTTCCTATTTGAGTTGCAGCCATTTAGGGACCTGCCC
TGAGGTGCTTATTAAATTAATCAGCTGGGCTAATAGCTTA
AAAGTGTTACACTCCTAATTAGGTGATCCAGAGTCTTAGG
AGCATCACGTTAGAATTCAAAGGCTTTCCATCCAATCCAA
TCCAATCCACCCTACTCCACTCCATTCCAATCCAATCCAC
TCCAAACCATTACAATAGGTACAGTGTAGGAACAATCATA
GTGTTCCTAAACTGGGCATGGACTAACCAGAGTAGATGGG
GACAGGGAAGGAGAGCATCTTTGAGTAGCACCTCTGCAAT
CTTAAGCCCACAGATAATGATTCTCAATTCTACCCATGGA
AAGAGCCACCCTCCTTTTGCTAGTGCTGTCACTAGGGGCT
TCTGAGCAAGGAGGCTTGAATCACTCTGGGGCATAGTGAG
CAGGCTCAGGCCTTCTGGATCATGCCTGGCTCTTTCACTG
ACTTTAGAGGAATCAGTCTACCCTAAGACTGCTTTATAGT
CTCTGCTTCCAGGATTTTCCATTCTTTGGGACCATGACTC
AGAAGAGCCTATGGGCCTTGGGAGGGAGGTTATCAGTTGG
ATCATCTTCAATAAGAATGTGCTCTCTGCCTCCAGGCTGG
GGCACACAGAATCATGGAAATCTGTCAGTACTTCGTGACA
AAAGGGTAAAAGGCAAAAGTTGGGAAGTTTTCTTGCTGGG
TCCCACAATTTTCTACACCCTGGCCCATATTGAACTTTAT
ATCATCCACTGGGTTAAAAGAATACTGGAAAGAACCGAGG
CTTGTTCCAGTCTTGGTTTGATATCCAGTAGCTGTGCAGC
CCCAAGCAGATCACTATACATCCCTGAGTTTCCATCCTCC
TCTTTGGTGAACAGATGAGATTGGACTAGATTAAAGTTAC
CTGAAGTTTGCTTTTCATTATGTTAGTCCTGGGCGACTCT
CCGTGAGCAGGGTAGATTTGCTACCTCCTCTGGCCCCCTT
CTTGGAGATTCATAATCCACATTAGCTTATTAAAGGCTCT
GAGGACCATTAAAGACACATGCTTAATGCTGTTTAATCCG
GCATTTCCCAAATTTAGTAGACAGTGAAATTCTTTCCTTC
TGTAACACTCATATTAGTGTGCAGGGGATCTAGGGTTTCT
CAGAGCATCCTTTGGAAAATATAGACTAAGCCATCTCTAA
TGCTTTGTAATTCTTCATATTTTGAAAGGATAGATGAAAT
TTCTAGCAGCCCTCTGCCATCAGTCACAGTTTTACCCTCC
TTGTGGTGTCATAGGTGAACGGCTGGGCCTGTGTCAGAAC
TTATTTCTAGTTCATGGGTTGCAACCCAAGTGGCTCATTA
GCTTGCCAAAGCCCAGGTTCTGGAGCCTAACGGCTTCAGG
AGTCTTCTGACTGGAGAGAAACTCCAAGGACCACCCACTC
CATTTCCCAGCCCTTCTGCCACTGTCATTCTGCATTTCAA
AGATCAACTCTGCATGCCAATTTCTGTTCACAAAATGACC
CAGGGAGAAGGTTTTTCCATTGTTGCCTGCAGTTTATTTA
AGGCGCAAACCTACATCTAAGTTTAACAAAATCACTCTGA
CTGCAGTGACAAGCCATAATTTATGTGTTGCTTATGGTTT
ACTATGTGCTTCTTACAGAGGATGTGAAGACCATTCTCTA
GGGCTTCATGTGGTAGCTGAGGGGTCAACACGCAGGGACC
ATTGCAAAGAGCAGGGTATGTTGCTTATTCTTAGTGTGCT
GCTAAGCATATTGGGCCTCGGTTTCCTCATCTGCTGAGTG
TGAATAATGATCCCTGCTCTATTTCTCAGCATTTCTTTGG
AGGGCTAATGCTTCAATGGGCACAAAAGCAGTTTGCAACC
TCTAAAGTGCCATGCAGTGGGTCCACATTATAGGCACATG
AATTAAACACTAAGCACTGGAGAAAGAAAGGGAAACCAAT
AAGGACTTAAACAGGGGTGAGCACAGGACAGGAGACAGGG
ATCTGCTGTTCCTTCAGCTGGTTCCAGCTCCCACGTGCCT
TTCACAGTGTGAGCATCTCATCTCACTGTGATTCTAAAGT
GTTTAAAGATATATGATTTTTCATACATCATAGCCCTGAA
TGCAAGCCAACTACTTCATCTGGTACCCAACCAAGAAAGC
AGGGAACTGTTGCAACAAGAGAGGAAATAATACTTTTGTT
GGGATTTTTTCATGGGCGATATCAGGTCTCCACTGGGGCA
CTTTTCTAAGGAGTTTTCAAGGTTAACACTGACTGTGTGT
CACACACCGCCTTCAAGCCTAATCCCATGCAAGAGGTGCC
TCTTTTGTACAGGCTGAACGCTCATTACTATTAACCGTCA
CAGCCAGGCACTCTACTGCGGCTTCCAGAAGGGGAGAGGA
AGGATATTTCCCCCACCAGGAATGGAGTGCAAAAGAAAGG
ACAGGCTGAATTCAGGACGAAGGGCTGTGTCAGGAAGCTC
TGAGTTACCAGCCTTTCCTCCACAATCATGGATAGTCCGT
GCAGTCCCCTGCCTGCTTCAGCTTGCTTTCTTGCTGGCAG
CCGCTCCCACTCAGCCCCAACCCCCTCGCCATTGACCGTG
GCGGCGCGTCTGCAGTTGTAGCGCCAGGCACGCAGCCTGT
TTGCAGACTCAGCCGCTCCCCTCATTCATGCTGCAGCTCA
TTCACTCGCTGGCGCTGGCAGGCTGTGGCTAGGCGCCGTC
ACTCGCGCGCATTCGTGTGGCAATTTATTTCTGGCCCTGT
GTGCGTGTGTATCGGGGAGAGGGAGGGAGGGAGGTGCTCT
CCTCTTAGAGGGGGATGCTTTTTCACTTCCAGGTAGAATC
TCTCCTAGGCTTTATAGTATTCGCTGCCCTGGACCACGCA
CCTGGGTGGGGCACCGCGCTAGGCACTTTGCATGCATTAT
CTTGTTTAATGACTCATGTCCCCCTTTCAAGGTAACCGCA
TTTTACATCTCAGGTACTGATAAGTAGAAATGTTCAGAAA
AATCCCCCACATCAAACTGATAGTGAATGATAGAACTGAA
CTGGATTCCAACGCTAGTCTTCTCGTCGCTGTACCACATA
ACCTGTTGCCTCTTTCCTGGTGGCGGTTGCTGGGATGTCA
CTCATCTCCACCTTCATCCTCATGATGCTGTAATGCAATC
CTAACGTCTGACTGATTCCCCTGGGAACACATGGCTCAGA
CAATCTGGAAAGGACTGAATCCTTAAAGCACTCAGATTTC
TCAGCACAGAGGCTGGGGGCAGCATATCTATTGCCCCAAG
CCTCTCATGGCTCCAGCTCAAACCATTTCTCACTCTAACC
TCAAGCTTCTTTCCCAAAGAGTACTTTCTGAAGAGGACTC
TTAATAAGCAGCCACACACACACGCACACGCACACACCAG
AGCAATCTGCAGCATCATGGAAAGGTCACTGAATTTATCA
ATAGATCTGGGTTCAAATGCCATCACCATCACCAGCTTTA
CAACCCCTTTAACCTCTGAGCCTCAGTGGTCTCATCTATA
TTAAGGGGGAAATAATACATGCCACATCATCTGATGGGAT
CGTCCTAAAGAAGATTAATTATAAACACATTCTAAACTGT
AAAATGTGGTCCGCATACCAGGTATTACTAAGCACTCTGT
GTTACAGCCTGTTTCAGAGGTGGGTCTCATCTTTGGTTCT
GGTTAAGCTTGGGTCAGCAGGAATGACAGGGGCCTTGTTC
TGTCTTCAGTTTATGATCTGGAAAAGATCATCTTCTTACC
TAAGGCGGAATCTGCTTGACTCTCTTGACCCTTCTCAGAG
ATTTTCCTCATGATCAATTTATCTCACTCCAGAGCAAGAG
GCTGGCCAGCCAAGCACTGCAGCCAGACCAGCGTGAGCCC
TGGCAGCCACCTCCGGGAGCCTCAGGGTTAATGTTTGTAC
GTCAAAGTTACGTGGAGAGAAGGGGCCACGGTGTGGATGG
GGGTGATGGTGTTGGTGAATCCAGACCTCCTTTCAAGATC
TTCACCTGAGAGGTAAACTAGGGAAGTTTAAAAACAGAAG
GGAGGTAGACACGCCCCTGGGGAAGGTGAAGGAGCTGTCT
TGTGACTGACAGCGATAGCTCGACTGTGTTCTGCATCTTA
ATGCGGCCGGGGATAGGGAGCCTGAAGCCTGTCCACAGAC
CTCTCCAGGAGGGACTGAGGCTGATTCTTCTTCCTTAGGT
TTGCAGAGCCACAGGCTGTTTACAAATCATTTTGTCATTG
GTTCTGCTAATCCTCCCAATAACCCAAAGAGGTAGGCAGA
GAGGGCATACCTTATTTGATGGATGGGGTCAGAGAGGTTA
AGAGATGAAGGCTGAATAGGAGGGAGGGGTGCAAGAGAGC
TGGAGGTCCTGACACCCCAGCAGATGGATGGGGTCCCTCC
AGGCATAGAGCCTGGAGGCTTGTCCCTAGAATGCAGACAT
TGCAGGAGGGGCACATAAAGATATTTTTCTCCCTTTTCCC
TGCCCAGAAGTGCAAAAGGTTTCCATGCAAGCCAGCCCAG
GAATGATGGACAGATGGCTCCACCCGGACCCCCATTCAGA
CTTATTTTCCAAGACACCTATAACTTACCCTTGATGCCAA
AAGAGTCAGGGAAGCCTGGAACTGGGGCTGAAATAAATGC
CCAAGTTGCTTACAAAGTGGCTCTTCAGATCCACTCGCTA
GGTGCTGCACGCTTCCCACTAAGCAAGGAGACCCCCTAAA
GCCAAGAAAAGAAGCAGGGTCATCTTACCCACAGACTCGG
CAAGAATCCTGCTTGGGCTCCCACTCCAGCTCCTACAGGT
CTGTGAGGATTAGCTGCTCCAGTGCTTTAACAATAAACCC
AATTAAAGGGGAGGAATGCAGGAGTTTTCTTTCCCAGGAC
CGTAACCATGCAGCCTTAAAGGGGAGTAAAAGTAGCTAGG
GTGCCTTGCATCTGTCTTTCCTTTCCTCGGCTCTGCTCTC
CCTCCCTCCCACCGAGCAATAATGAGTCTTATCCAGAAAA
ATGCTTGTGCATTTTTGCCTGGTGTGTGTGTGTGTGCAAT
TGTGTTTGCATTGATGTGTGTGATGAAAAGATAGAAAGGA
AGAATGAAAAGCAAACATATCGAATTATAGGTTCCCATTA
TCCTGAATGGGTGATGACAGAAAAAATCAGATAAGCTTTC
TAGGATTGTCTGCCTCAGTTTCCCTTTTAACCACTCAGGT
GCTGGCGTATGTTGCCTAAAAACCTCTCCCTGAAAAACAG
AACATCTACACTGGCTGACATGTAGGGACTGAAGACATCT
CAGTGTCCACCTTGCTTGTTATCTCTTACAGAACTGGGAG
AAAGGGCCTTAGACGTCCCACAAGGGGCCCTTCAGTTGGA
CAGTCACACTCAATATCTTTGATATGTCTCCTTTCCTCCA
GAAGCTCAGCATTCTGATCCCCGAACCTGTCTCAGTCCTA
ACCCATGAGACCCCAGGAAATCATTCCCCTCCTCCGGAAA
CTCTCTGCTCCCTCTGTTTCCTGTACTCATCTCTCCATCC
TGGCCCTTGACCAAGGCTTCACAGTCTCCATCTTAGCTTC
TCTGGGGCAGTCCCTTTAGTGCAGATTTCTTTAACCTCTG
TCATCTGCTCTCTTGTTTTCTCCTTCTCTACTCTCTCCTT
AAGGTTACCATCTACTCACGGGGTCCATTACCATCTTCAT
GAGAACCTCCCCGGTCAACATCCCACCTTGGTTACCATGC
TCAACCTCAACATCCAGATGTCCACTGTCACCTAAGAACA
AGACTGAATGCGTTATGGCCACCCTCAAACCCACTCTCCT
GTTTTCCCCAGCTAGGCTAGTGGGCTACCATCTTCCAAAC
ACTCAAGTGAGAAACTCCAGGGTTTGTTTTGTTTGTGTTG
CCTGTTTCATTTGTCTTCCAAACCCATCCAGCTCTTATGC
ACTTTCATTTGTTCCTTGAAATTAGCTTTTAAATTGTACC
CTTTCTTTTGTGTCATCTTGTTTTTTGAACAAATAACACA
TTCATATGGGCAGGAAAAGGACCATATTAAAAGGTGTACA
TTGAGATGTGTCACCCCCTTCTACTCCTTGTCTGTCCCTT
GACCCTGATATTGCCTTCTATAGGTGACCACTTTTATTAT
GGTATTTCTTTATGTGAATGCAAGGAAATACTCACCTCTA
CAATCTCAGTTCAAGCCCTCACCCTCCCACCCAGGTAGAA
TTGTGATAGCATAGGATGAGGTGGTGCAGTAGGATATTTA
AAAGTGGCTCTGGGGAAGACTTCTAGGTTGGATTCCTGGG
TCTTCCAATGACAGATATGTGGCTTTGGGAAAGTAGCTTA
ACCTCTCTGTGCCTCAGTTTTTCCATCTGTAAAATGGCAT
AATTATTAAACTTATTTCACACACTAGTAGGGTGGAGCGA
GACAGAATGCAGCTGCTTAGAACAGTGGCTCGTACGTGGT
GAGCACTTAATAAAATTTAGCTGTGATCATTCTTTACCTG
TCATAGTCTAAATATTTATGTCCCCATCCAAATTTATATG
CTGACACCTAATCACTAGTGTGGTGGTAATAAAACATGGG
GTTTGGGGGAGGTGATTACGTCATGAGGGTAGAGCCCTTG
TGAATGGAATCAGTGCCCTTATAAAAGATACCCCGAAGAG
CTGCATTGCTCCTTCCACTATAGGGGGACACAAAGAAAAG
GTGCCTTCTATGAATCAGGAAGTGAGCCCTCATCAGGCAT
TGTATTTGCTGGGACTTGCAGCCTGCAGAATGGTGAGAAA
TATGTTTCTGCTGTTTATAAGCCACCAGTTTATGGTATTT
TGTTACAGCACCCTGAATAGACTAAGACAATATACAATGT
AACTTTCATTCTAGAATTACCTCAATAAAACATATTGCTT
CCTCATCAAAACCATTCATTGTTTACAGAATAAAATCCAT
ACACTTCAGGCCATCATTGAAAGCATTCCAGGATCGGGCA
CGGAGCTATTCTCCCTCCACTGCATCTCTCTTTCTACCCA
TGTGACACTCCAGCCTCACCATATGAAACACTTATTTTTA
AGATAACACTCACACCAAAACTCCTGACCTTCATTTATCC
TGATCTGTTGGTTAAGAAAATGCCCTTTCCTCATTCTCTG
CCTATAAAAATGCTATAGATTCAAAAATTCCACATCTAGG
AAGCCTTCTAAGATTTCCCACCCCACTGAGAACTGATCAC
TCTCCCTTTGGACTGTTCCCAAAACTTTTGTCTACAACTC
TTCCTAGTTCTTAATCTTTTTCTGCCTTGAATTCTAGTTT
GTTTCCTGTCTCCTTTTTTGAATTGAGAGTTATTTAAGGG
CCGTGAATCTGCCTGTATTTCTTGCCCCTCTTTTTTCTTT
CTTCCATCCTCCTCCTGTGCCTGGCTCTGCAAATGTTTAT
TGGACCTGATAGATTTATCAACCCTCAGGGGTAGAAAGGC
CTTTGATAGTCATCATAATTAAGTAAGAGATGATTTGCTA
ACTATTGATATATAAGTACTTAATAAATGGTAACTATTAT
TGGTATTGAAAGTAGGAATAATAGCATATTATTGTTATTG
ATACAACATCCCATTTATTGCCTAGACTCTCTGGGTAGAG
CATCCCTGACTAAGCTGCTGTCCTCCTCCTGTTTGCACAC
TCTGGAGCTGGGGAGTTTATCACAGCCTAAGACAGCTCAG
TAATGCCCATGGGCATTGACACACATGACAAAGTTCATCT
CTAGAGGAAGCTGAATTCTGCTTCTCTGAAGACTTTCCCA
GCACACGCATACATATACTCATTCCTTAAATATTTATCAA
GTGCTGACTGTATACTAAGTATTGGGGATCTGAAACCAGA
CCTAGTTCATATGTTCATACAATTTTCACTGTCCAAGTAC
ATTCATCAGTCAACTCTGCACCTTGTAGGTCACTCTGATG
AAAGGATGAATCGGGCAAGGAATTGTCTGTTGTCATCAGA
CCACCAGAGTTCTCTTTCTTCCCATTCTCTCCAATTCACC
TGCACCCTGCTGGTCTTGAAAAGCCACAGGGCCAGGAATG
AATTCTCTGCTGTGGAAACATAAATAGGTTCAGCAGATGT
TTGGCGCCAGAGGAGAAAGCATTGCCTCTTAACGATGAGG
TCAGAAGCCAGCTCTCCTTGCAAGCACTGACCAGGCCATA
CGCCAATCACTGGAGGTGTAGGGAGGAGGCAGAGCACCCA
TTGCTCAAATATTAGAACGGATGACTAGAGAACTGAGGGG
GCATTTGGTAATGTCTCCAAGGACGTGGAAGAGAGCTTTT
GTCATTACAGAACAGGTACAAGCATGCACTACACAAAGAC
ACGCACATGCACATGCATGGTTGCAGTTTTGCCCAGTTTA
TATTCTTTTAATGGCCTTTTCTCTATGTTTTTCTCAATTG
GCAATTTGACCAAATATTTATTAAACATCAACTATGTGCC
CAGGACAGGAGACAAGACAAGCTACAGAATAACAATTGGA
GATCATTCAATAGCTAAATAAGGTACTATTAATTTACGTT
GTTCCCAGAGATAGGATCATGGAAAGATTTCTGCGGGATG
AAGATATCAGGAAAGATTTTATAGAAAAAGTAGAATCTGC
ATATTAAGGATAAGTGGGACCAGATTTGGGAGGCATCAGT
GGTGGGTGTGGTAGAATTAAGAAAACACACGGGTTTGAAT
ACCTACACAAAATCCATACTGGAAATGATGAGACAGCTTT
GCAATGTCACAGGTGACATTGGCAAAGGGGAAAGTGGCCA
TATGGAACCTGATAATTACCTCCATCCCTCCTATCGGACC
ACGCTTACCCCTCCAAGTAAACAAAATAAGGGGTCCTCTT
AAGGTTTCATATAAGGAGGAGAAAAGGGAGATTTGCTCAT
GAGGACAGAGCAATCCTTCCTCTGTTTAAGAGCAGATTCT
TGCATCACCTCCTTTCTGCATTGTCTTTTACATTTAATTA
GATCTCCAGATTGAGCTTTCTGGACAGCCAAATGACAAGA
CATGGCGATGTGCCAGGGTGGAAGAGGGAAGGGAAAATGA
ATCAGGAGAAAGAATTTGCTACATGAGAAGTCAGAAAAAC
AAACCAAAAAATGGCATGTGTAAAGGCCCTGGGGTGGAAA
GGAGCCATACCTGCCGGGGAAAGACAGAGTAGTGCATTGT
GACTGGGCAGGTAGAGTAGTGGGAGAGTAACCCAAACGCA
GCTGGTGAGGTAGGAAAAGGAGCAGATTGTGCAAGGCCTT
GAAGGCATGCTAGGACAGATAATGAGGGAGAAGAGGGGCC
ACCAAAGAGCAAATATCACTTATTTCAAAACATATCTCCA
GTTGGATGTTGGATAACAGAGAATAGAATGTGCTCCTGAT
CAGGGATTGGGGGCTGGAGGGAGGGAATGGAAATTATAGG
ACCATAGATGGGCTGGCTCACAGGCGTGAATCAATGCAAG
ACTCGCTGCTTTAGTATTTATTTGTGTTAAAAATAAGACA
CCAGACTGCTAGTATTTCCAGGAATAGACATTTTACACTG
CTGTGTCTTGGACGACATTTTTCCTGCGGCCTGCGAAATG
CTCTTTTATTTGAGCTGGATCTTTAAAAAGTCTCCTCTCC
TGAGCATCCTTCCCTCGGTCCACAGGCAAATGATGTCTCT
CTTTCTCTTTTCTCCCAAGCTCTTGCAATGGCAAGATCCA
AAGCATCTCTGCAATGGCACCTGCCCTACTCTGCTTGGGT
TAAAATTGGCATGATACGTGTCAGTGTTGCCCCTTAGGTG
ATAAGCTCTCTGAGGGTAGAAACTGGGCGTCAATGACCTC
TACACTTCCACAAAGTCATGAAAATTGAAGGGCTAAATAA
ATTCTAAAAATGAGAGTTTTCTGGTGTGTCCTGAGTTTGA
CACCATTTGCCATTTGACACTGTGTAAGGGAGGAGGAGTA
CAATGGATGATAAATACATGGGCTTTGTATTAGTCTGTTC
TCACGCTGCTAATAAAGATGTACCGAAGACTGGGTAATTT
ATAAAGGAAAGAGGTTTAATGGACTGACAGTTCCATGTGG
CTGGGGAGGACTTGCAATCATGGCAGAAGGCAATGGGGGA
CAAGTCACGTCTTACATGGATGGCAGCAGGCAAACAGAAA
GAACTTGGGCAGGGAACTCCTCTTTATAAAATCCTCAGAT
CTCGTGAGACTTATTCACTGTCAAGAGAACAGCATGGCAC
AGACCCATGATTCAGTTACCTCCCACTGGGTCCCTCCCAC
GACATGTGAGAATTATGGGAGCTGCAATTCAAAATGAGAT
TTAGGTGGGGGACACAACCAAACCATATCAGGCTTACCAT
GGGCTGCCCCCAAGGACACACAGAATCCTGAAAAATGTAC
AAAATGGCCCATTGTTTGGTTTGTGTTGCATCTTCCAGTT
TCTTTAGATGTTGCAGAGAGTTGGGTGTCAGGGGTGGGCC
ATTCATCCAGGATGTCTGCCTGGGTCCTCATGGCCACTCT
GCTTAAGAGGAAGGTATCAGCTCTTCCCATCTGGACTTTC
TTCTTTTCTCCTATTTCCCTTGGCCTCTCCATCCTATGTA
TTCTTTCCCGGATTCTTTAATCCTCCTCCTCAGCCTCTGC
TAGGGTTCATCAAGCACGTGGTTATGTCTAGCTGTACCTT
GGGTGATGTGGGGGTAGCAAGGGATCTTGCACGTGGAATA
TTTACAAGGCGTGTAGATTTTCATCTGATCATCCAACCCT
CTCTTCATGTGTGTGATTTGTGTATATGTGCTAAAAGAAT
CTATCACCTCTACTGCTTTAAATCATATTCCCAAATGACC
CCAGCCTGGGTCTATGTCATGTTCCAGGAAGAGTTGGCGG
AGGGCAGGATAAATCTCATCACCCACCGCTTCTGATTTCT
GGCTATGACCTAGTCACTTCCTATGTGGGAACCTGCTTCT
GGTCCTCAGCAGAGACTGGAGGACCTTTCACCTCTGCATC
CTTTATTATCCACATGTATTTCTGTATCCAGAGCTAGAGG
CATTTGCAATGACTCTCCAAGGTCACCAGGGTGTGGCCTG
GAAAGGCCAGCAGGAGGGGAGTCAAAGGAAGTGGGTAGTC
ATGAGCATCCCTTGCTTCATCCAAACTTTTATCACAGCTG
CTTACAAAGTATCTAATTGAGCGATTCCATTTTAACCTTG
TTTTTCTGTTTCTTCCCAACCCTCTAGAGAATACATAAAT
AACAAAGGGAGAAATTACAATGGTGAGAATTTCGCTAAGG
AATCTAGCCCATGTTTACAGACAGCCCTAGATTCAACTTG
TGACTGGGGTTTAGGGAACCTGGCGTCTGTCCCATGGCAC
CTTTATTAGCTGGGTAACCTGGGATGAGTCTAACCTTCAT
GATTTATCTTCTCATCTGTCAAATTGGGCTAAAGATCTCA
GTCTACCCCAGGAGTCTACTGTCAGGGTCAAATAAAACGA
AAGAATGTGTATAAAAACATCAAAAGTAATGTCACCTTTG
TCCTCTACCCCTAGAATCTCGAGTCTACCTACCTCCAGGT
GCTGCCCCGCCCCGCCGGGGCACGGTGATTTCCCAGCAGG
ATTGCTCTCTGGGAGATGGGATGGCCAGGCTCCCTCACGC
CCAAGAATGAGCTGCACTGCCCTCTAGTGACAGTGTCCTG
TCTAGCAATAGACCCAGAGGTGCCTGTGTCCTTCCCAATG
GCTGACTGGTGGGGAGAACGGATCATTTTCTTGGTAGCAC
TGTGTCTGACCAACCCCTCCTTCTGCCTTGCCTCATAATT
CTCCACATTTCTTCTGTATAAGTTCCACGCGGTAACCCAT
TGCACACCTGGAGGATCATATTTTTGATACAGGCAGTAAC
TGCTGCTCCTTTTCTTTAATATTTTAAGAACCAACACATA
TTTGCAGGTGTCTCTTGTGGGTAAGGCTATGCTCAGGCAG
TGAGCTGCCACTGCTCCCCCACCTCCCATCTCCCTCTTCT
GCCTTAAGAGGGAGCTGTGCGCAACCTTCCTCAGCAAGTC
AGCCTTCTGGAGACTTCCCAGGGACAATTACTGGGCCCCC
TCCTCACTTGTGGAAAGGACTCAGTGGGATCACAGGGGTT
GCCTGAGAGTCTTCTCTGTCCCCCACAGTGCCCATCACAG
AGCAGGCATGGCACAGGCATTCTGGAAAGTTCTACTGAGT
GAATAGTTGACCTTTATGAATGCCTTCCTTGGATAGATCC
TGACATTCTGTAATATGTGCACACCTTTCTGAGACTCACT
TTAGTGCAGAGGCTGAGTCAGACAGTTTTGAAAACGTTTC
TGAGCCTCAGTTTCTCAAGCATAAATTGGGTGTAAGAAGG
TCATAAGCGCTAAATAAGATAATGCTATGAATTGCTTAGA
AAATGACAAGCACTCAGGAAGAGGACGCTTTGGGGATTTG
AATCAGTCTGAGACATGGCAGAGACCAATGTGGTATGTAA
GGTGGCTCCAGAGATCTGGGTGAAGGGAGCAAATGGGGTT
AAGGAGGGGACAGTGTTCGCACAGAAGGTGAGAAGGTGCA
TACACATGCTCACCCATAAGCCAGAGGTTTGGGACAGAGG
ACTTCCATGTATAGTGAGATCTCAGCTAAAAATTTTGTGA
TTTAGAGGTTACAGGCACCTTTACCTCTTGGGATAACTGT
CTAGAGGAACCCTCCTGAGCTCCCGAGCACTCTCATCTCC
AAGGAGTCCAATCAATGTATGCTCTAGTTAGGTGACTTAG
TCAGAAAGAGGGAGGCAAATGAAAGACAAAACCTTCCCCT
TATAATGGCTTTGGGAGGGTGATATCCAGGACTCTTGAAC
AACTAGAATGCCTAGGACTTGGGAGCCAGACAACCTTCTG
GAGACACATCCAGCCCCAGCTGGCCCTAGAGAGAGTAGCA
ACAAGAAAATCCTCCTTCCAGTTGTACTCTCCCTTTGCAT
CCCCTGCAAGGAGGTGAACCCCTCTCACTCCCACCCTCCT
TCTCTCTTCCCTTCTTCTAGGTTTTCAAGAGGGGGAGAAT
TTCTGAAGGAGCAACAGCATCACCAGCTGCATGTTCTCCT
CTGCTGTTGTTCCTGAGATAGAATATTTAAATAATAGGAC
TGATGATAAATAGAAATCAGCAGAAATAATCTACTCCTGA
GGAAGGAAACAATTGCTTGATTTAAACACCAGATCTCTTG
TCTGAGTGCTCTCAGTGCCATGGTCCACATTTGACCTTCA
GAGATGGATTGAAAGAACCTCGCATAGGGGTGGAATGCAG
GCACAGTGCTTCCAGAGCAAGGACTGCAGGCTGAGAACAA
TGGTCTGGCTCCTTCTCTGTGCAGCGAATTGGAAACGAGG
CACAATAGCCACTCCAGATCCAAGGCTGCTTCCTTCCACT
CCATGTTGGAGACGAGTCCTCAGCATGAGGACAGAAAGCA
GGCTGGCATTGCCAGTCCTTGTTATGGATTGTTTTGATCT
CAGCTTTCAGCATTTCTACCTTCCCACAATAGGTGGAGGA
AGCAGAAAGAACGTTCTGCCCAGGTTTTCCAAAACCTTGG
GAAAAACAACCAGCCTAAAGAATTGCAAAGAGACAAAGAA
TTATATTCTTGTGAAGGTTGCAAGGCCAGATGATGTGGTG
ATGCCAGAAAATTACTGATTGATTTTGGGGTCCAGAGGCC
CCTAAATGGGGATACTGAAATCAGCCCCTTGTTTGGCAGC
AAGATGGTGTGAAGGGGAGAGAAGGGAAAGGGGAAGGAGA
GACATCTGTCCTTTCCTGGGCTCAGGCATGAGAAGGCAGA
TTTCAAAGGCAGAAGAAAAGGGCAGCATCAAGGCAGGCTC
TGTTCCTTTTGTAGCGCTAGGGAGCTCTGGAAGTGTCAGC
CGATGAAATAAGCCCAGGCTAGGCATTTTGGACATTTCTT
GGTAAGGTAAGGTTGATCTTATCATAGCCTGTAACCCAGT
TGAAAATGGAAAGATTTAGAGACTAGAAGGAGCTCTGTAT
CTAGAGAGGGTTGTGATAGGGAATGGGTGCTATGTCCAAC
AAATCATCACATCCCACAGTTCCCATGGGAGGCGAGGTGA
GGCATCACAACAAGTGTGCATAGAGCAGTGCTCCCATAGA
ATAGGGAGTCTAAGAGAAGACAGTATCTGAGATTTTCAGA
CCATGTGCCATTGCATGGGCCATTTCCTTTGCCTGGAGTG
TTCACTCCTTTTTTGTTTAGAGGATTCCTAACGATGCTTC
AAGAGCAGCTCACATCTTGCCACCTCTATGAAATCCTCCA
TAACAAAATAATTCTCTCTCTCTACAACATTTGACAATAC
CTCATTCATAATTCCATTATATGCAAAATTTTCTATTATT
AAATTAATCCATTTCACTAAATTTTGAGCCCTTAGAGTAG
ATTCTGTGGCTTTAACTACCCAGTGTATAACAGCTAGTAA
TTTACTAATTCATCCAACAATTGTAAATTAAAACTCAGGA
AGCAGGCTGGCAGGTAGCATGAGGAGGTTTGGTGAGAGAA
TTCAGGGCAAGAGCCATCAAGGCAATACTCCAAGCCCAAG
GTGAGGGTGGAAACAAAGGGCAAGGACATGTCTTTGTCCT
AGTGGAATTGGATACCTGGCAGAGTTTCAATGCAGGGATG
GCAACACGGGAATCTTGGGTTCAGGGAGGAGAATTGGTTG
TGGGAGCAAGGCAGAGGCTTATACACAATTGAGCATTGGG
CCTGAGAAAGGCTGGATGCTGATTGAGTCTTATGAATATT
GAACTAAAAGGGCTTTGAGGCTCCTTAAAGGAAGATGGTC
CTGGTGTCCAGGCTTGGGACCATGCTGAGTCTGCTGCTGG
GGACATAGCCTTGAAGTGCTCTCAGTTGCAGCTGAGGAGC
TGAGGGTACAATGAGCCAACAAGTCAATAGGCCAAACTCA
TGACCATTGCTTTGTCCTCTTTTCTCCAAAAACGGAACAC
AGGCACAGATATCCCAGCCTTCTAAACATAGCAAGGCACA
TTAGCATCTGATGGAATCCCAAGGAATCTGCCTCCTGCCA
CCATTAAATATTAGACATTTTGTGCATAGAATTGGCATAT
GAAACCTGCAGCAGAGACACTGATGAACCATCCATGCAGG
TACTACCTGCTTCCTCTGTGTTTCACAGAGCCTACTTCTA
GTTTTTTTGTTTGTTTGTTTGTTTTTGAGACAGAGTCTTG
CTCTGTCACCCAGGCTGGAGTGCAGTGATGTGATCTGGGC
TCACCGCAAGCTCCGACTCCTGGGTTCACAGCATTCTCCT
GCCTCAGCCTCCGAGTAGCTGGGGCTACAGGTGCCCGCTA
CCATGCCCGGCTAAGTTTTTTGTATTTTTTAGTAGAGATG
GGGTTTCACCATGTTAGCCAGGATGACCTCGATCTCCTGA
CCTCGTGATCTGCCCACCTTGGCCTCCCAAAGTCCTGGGA
TTACAGGTGTGAGCCACTGCGCCTACAAAAAATTAGCTGG
GCTTGGTGGAACGCAACTGTAGTCCCAGCTACTCAGGAGG
CTGAGGCACGAAAATTGTTTGAACGTGGGAGGCGGAGGTT
GCTGTGAGCTGACTTTGCACCACTTCACTCCAGCCTGTGC
GGCAGAGTGAGACTCCATCTAAAAAACAAAACAAAACAAA
CAAACAAATAAAAACAGTTCAGGTCCTAGCACCTCTTTGC
AAATTCTCATCTCATAGAAGAGCTTTTCATTCTAAATTTG
AGTCCCCGTCAGGTGACTTCAGATGAATCTGAGCCTTAGT
TTTATCTATAGAACAGGAAGAATAATGCAATATTGACAGC
CAGTGAGATCTGATGAGCATGGAAGAAAACATTTGCAAGG
TCTAAACAGCACCTTTGCCCCTTTCTGCGCATACACTTCT
ACCCCCTTTCTGCTGGAAAGTGCTCATTTCCCCGTTATGT
GACTCTAATGGGCGGCACGACTTCTGTGTAGAACCTACCC
CTGTTCACAGTTGATGAGTCAAGTCGTGAGCTCAAGTCCA
TTCAGTTCAGTTTTGCTGCCAAATGAACTTGCTTCAAATT
TATATTTTAAAAAATTCTGTTTAGATTTCCAGGGCACTTT
GAATTTGGGGATTGTGGAGCATGGACTGTGGAATTGGAAG
TAGTTGAGTCTAGGCATATTTGGATCATACATGTCTGTCT
TCTCTATTAGAACATGAATTCTTTGAAGGCAGGGATGAAC
ACCACTCCGTCCTACAATCACTTCAAGTTCGGCATGTCCA
GAACTGCACCTAAATGGGGAGTGAGAAACCGTTAGATATT
AGATATTGAAGTGAAGCCGGGAGCATGAAGGATTGGGGTG
AAGCGGAGCGATGCAATGACCCTGACATCTTCCTCCCCAT
CTGTTCCTCCACCTGTGTCCTCCGTTGTCTTCTCCACCAT
CCAACCTGGAAATCTGAGCCACTTGCACTCTCCACCCTCC
TTTACTCTGCCACACCCAACAAGCCTCCAAGCCTCGCTGA
TTTTGCCTCCTAAATATTTCTTATATTTGCATGTTCTTCT
CCATCTCTTCATGGGTTGACTTCATCATCTCTTGCCTGGA
CTTTAGTAGAAGCCTCTGAGTTGGTCTGATTTCCTCTCGT
TTTGTCCTTCTCCCATTCCCATTCTCTCCTAGCCCTGCTG
TATTGATGGAACACATCACTCTTAAAATTTTACCAATCAG
AGACCAGCCTGGCCAACACGGTGAAACCCCATCTCTACTA
AACATACAAAAATTAGCTGGGCGTGGTGGTGTATGCCTGT
AATCCCAGACACTTGAGTGGCTGAGGCAGGAGAATCACTT
GAACCCAAGAGGCAGATGCTGCAGTGAGCCAAGATTGTGC
CACTGCACTCCAGCCTGGGTGACAGAGTGAGACTCTGTCT
AAAAATATAAATTTAAAATAAATAAATAAATAAATAAATA
AATAAATAAATAAATAACATCTAATTAATGTATGTGGCTT
TTTTTGCTTGCTTTATTCCCTGGCCACTGGCATCCCCATC
TAGCCTGGAAGATGGGTTGGTCGTTAGGGGAGGCATGCCC
TCCCATTATGGGGTAAATTGTGTCCCTCCAAAATTTATAT
GCTGAGGTCCTAACCCCCAGTACCCCAGAATGTGACCTCA
TTCGGAAGTGGGGTAATTGCAGATTTAATTAGTTAATTTT
AGATGAGGTCATACTGGAGGAGGGTGGGCCCCTAATGCAG
TAAGACTGATGTCCTTATAAAAAGGGGAACTTTGGACACA
GACATACACAGGGAGAATGCCGCATGAACATAAAGGTAGA
GATAGGGATGATGCTTCTCTGAGCCAAAGAATGCCAAAAA
TCTCAAGCAAATCACCCAAATCTAGGAGAGAAACATGGAA
CAGATTCTCCCTCACAGCCCTTAGAAGGAACCAACCCTGC
CAACTCCTTGATCTCAGACTTCTTGCCTCCAGAATTGTGA
GACAGCAAATTTCTATCATTTTAGCTACCCAGTTTGTGAC
CCTTTGTTAGGCAGTCCTAGCAAACTAATGCACCTCCTCA
GTGACTGAACTCTGGGGCAGGAACCTTGCTCGGCTGGGCA
GGGCTGCAGCAAGGAATTATGGGGATCAGTGTGCCTCCCA
GCTCAAGTGCTGGAGGGAGAGCTCCCAAGGATCCCAAGTC
TGCCTTTGCCGCCCTCTCCAGACACGGATTCGCTGACAGC
GTGAAATCTTGGATCTCCACTTTTTCTCTTTCAATCTGAG
TCAGAGCCCATGGGGTGCCCTTCAGGAGCTGTGGGTGCAA
TATGCTTTCCATGTCAGAATTAGCCAAGAAGTGGGCTGCT
GTTGCCTTTTTCCAAAGCACAATCCCCCCTGCTGGTCCAT
CTGATAGGTACTCTTGCAAGAGAGGAAAGATATGTTTCAT
GCCTTTAACCACCTAGAAACCAGACCAGAAAGAATTGCTT
TAGCCACTACTCCATGTGCCCTTAGTAATGCTAAGCACAC
CTCTGAGCAGGTTGGAGACCTCTCATAATACAGATCGTGG
ATGCAAAATAACTTGTTGGAGCGCTTAGTCAATTTCCAAC
CATTCCTTCTTCTCTGTGGTATCTCTGGTTGCAGACACGG
GTTTGAGCTGTCAGCAAGAATTGTGAATGTTGACTCTGTG
TGTGTGTGTGTGTGTGTGATTGAGAGAGAGAGAGAGATAG
TTGGAATGACTGACATGTATCTTTGATGGCTGTCCAACCA
AAAGAAATAGGATTTTCAGATTTCTTGAAAACTGTAGTGA
TTCAAAATCATTGCCAGGGAGATTTTGAAGTTTTATTAAG
AAAAACAGGAAATGAGAGACTCGTAAAACCCAGGGAGGAA
ATCTGACATTTTGAGGCCACTGACTGACTCCATTTGAGGC
ACTAACAAGAACCATCGAGCAACCTGTGTTTCAGATTAAA
CAGATTCTTCTTGATGAGGGAGCATTCCCCGCGAGATACC
TTTGAGGGCAGACCTGTAGCTTACATTTGAAGCTATGAGA
CTATCGCCCTCTGCTGGCCAGAGGCTCTTTGCAGCTAAAT
CCTATGCATCCACCAATGAGGAAAAAACAAATTCATCTAA
TCCAGTGAGTCCAGGTGGGATTTTTCTCTCTCGTGTATTT
ACATATATTTCATTTCCCAATTTATTGTGGGGAAGGGGCA
TTTGGTGAGACAGAATAAAGAAACAGAGTTTTTAATAGCA
TACTCATTGAAATTATAAGAGGCTATCACAATCAGTAGGG
AAAAGGGTTATTTTTTGTGTAGATGCTTCAACCTGAAGAA
TTGCTTTTTCTTACTGATGCTAAGACTTAAAGCTGCTTAC
GATGATATTGTCAAATAAGAACCTACCACTGGCCCACCAG
GGAAGAGAAAGAGTAGATGCTTGGGTCAGGGTGGGAACTC
TACAGTTTGTAGTCTTTCCAGATGAAATAGGGCCAAGGGG
AAGTGTAGGGGGAAAGAGGGAGGAAAGCGGGCATAAGAAT
ATTCCCGGCTCCCCTCTTAAGGGGCATCTGTATGACCTGG
GAGGCAATTCTTTGAGAAATGAAAAAAAAAATTGTCCATC
TTCCCGATCAATTTACTAGGAAGAGTGTGCTTTTTAGGGG
GAACAGATACTACCTGAATGGCCTTCCAGACACTGTGGGG
CACTCGTGTGGATCCTCAAAGCCCTTCTGTTGGAACTGGA
TCCCATTTTGACATTTTAGGGCATATTTGGGATATCAGTA
GAGATGCTTGGGTGGGGATTCCCTCTCTGTGGAATTGTTT
GTATTTGGGTTATTTGGGTTTGAACTACTCACTTATCTAT
TAATAATAACCAGGCCTTCTACCATAGTCTCCTTTTATCT
TCAAAAATAAAGTTAGCTGGATAGTGATAGAGCAGAATAG
TGATTAAAGGCATGGATTCTGGTGTCAGACTGGCTGGATT
ATAATCTCAGCTGTGTCTCTTATAGCTCTATGACCTGGGT
GAGCTATGTAATCACGCTGTGCCTCAGTTTCCTCATTTAT
AAAATGGGTATAAATGGTACTTACCATGTAAGGTTATTGT
GAGGGTTAAATGAGTTGATACACAAACACTACTTAAAACA
GTTCCTGGAACATAGTGAGCCCTCAGTACTTATTTTCTGT
CATCATCATCATCATCATCATCATCATCATCATCATCAAA
TGACCAAGACTTATGAGGCCAAATATTTGTCCCCGCTAAC
CACCACTCCATTTTGCTGTGATCATGCATGCTCTTGAGAG
TGAAAAGAGATATGCTTGGGTGGTATGGTTGACAGTACTG
TTCCATGAATGGGCTGTATGTACAAAGTGACCCTCAAATG
CAGAAGGAGCCAAGTAATCAAAGAAAGAGGCAGACAAATC
CAGTTTGTCAGTTCTGAATGATTTATTAGGTGGAACTCAC
AGGCAGAAGCAAGGTCTTGGGTGGTCCCAAGACAGGTGGA
TCTCTGCACCACAACACCCCCCAGACCCAGGGCTGATATC
TTGAAGAAAAAGCATACATGCTCTGGAAGAGATGTGTAGA
TGGCTATGGGTGTCATAGCCTTTGATTTCTGTAACTACAA
GAGTTGTTTTGGAGGAAACTTTTAATGAATAGGTGTCCCT
ACATAAAGAGTAATACATCAACTAGACATTTGGGAGGCAT
TCCTGAACTCGGGGTTAGTCAGAAGCTACATGATGAATTA
CCATTTAAAATAAAGTCATTCTTGTCCCCACAAGTACAAG
TGTTCACTAACATCCAATCCACTTCTTCTAGAGACATGGA
AGACTCCTGCCTGGAATGTGGGCAGGGCCAGGTGAGTAGC
TCTGGTCAATGAAATGTGAGTGCATTATGTCTTCACTTCT
GGGCTGAGACAGTTAAAAGCCCAAACATGATTCTTCAGGT
TTTTTTCCTGTGTCACAGCAACAAGAAGGTCATATGTTCC
AGAAGTTGCAGCTATAAGGTGGGTGGTGGGACCTATGTGG
GCCTGGGCTCTTGAGTGACTACGTGGAGCAAAGCTGCACT
GACTCTTATCCATGGGTAGCACAAGTGAAAAATAAACTTC
CGTGGTGCAAAGTCACTGAGATTCAGGAGTTGTTACCATA
GCAGAGCCAAGCTCAGTGGTTCTCAGTCTGGTCCCAGGTA
AGTATCAGGGGATGTTTAAGAGAGGCAAACCCTCAGGCTT
CACCCCACGCAAGCTGAATCAGAGGCTGAGGATGGGGCCA
GGGTCTGGGTTTTAAGAACTCCCACAGGTAATTCTGATCT
AGCTCAGGCTTGAGAACCACAGCTGTAACTGATCTTGAGT
GAAACAGGTGCCAGAAGCCTGAGGTGAGATCCCACTCTGT
CAGCTTCCAGTTACACAGGGAGCTTGCCCCAGAGGCCACC
AGTGTTTGGGATGATCCATTCTACTTTACTTCTTTCCTTT
GGTAGAGATAGTTAAGCACTAAACACCTGAGAATATTTAA
CTACAAATATACTGATGTGGTTTGGCTGTGTCCCCACCCA
AATCTCATTTTGAATTATAGCTCCCATGATTCCCATGTGT
TGTGGGAGGGACCTGGTGGGAGATAATGGAATCATCGGGT
AGTGTCCCCCATACTGTTCTCATGGTAGTGAATAAGTCTC
ACGAGATCTGATGGTTTTATAAGGGGAAACCCCTTTTGCT
TGACTCTCATTTTTTCTTTGTCAGCCACCACGTAAGACGT
TCCTTTGCTCTTCCTTCATCTTCCACCATGATTGTGAGGC
CTCCCCAGCCATGCTGAACTGTGAGTCAATTAAACCTCTT
TCTTTTGTAAATTCCCCAGTCTCGAGCATGTCTTTATCAG
CAGCATGAAAACAGACTAATACATATACTATGGCCCAAGC
TAATTACCTGAAGTTAAGAAATGACCTGGAAATAGGTTCA
ACTGTAGCTTTAAGAAGGTGAATTCCCAGTTATATCTGAA
ACTACCAGGTTCATTGCGTTCTTCCTCATTCTTTGCTTGA
CATCCCCTCTCTGAAGCAGAGAAGAAAGAGTCTGATGATC
CCTGTTTCACAGAGGAGGAAAGTGAGGCTCCCCCACGCAG
TCAAGTTATTTACCCACAGCCTGGAGACATAGCTTTGCCC
TGCATACAGCCCTACTGCTGCACCTCACACAAGCAGTACT
CCGTGAAGGGTAGCAGAAAAATGAAGATACAAAGACATTT
GCTGGCCTCACACATTGCTTAATTGAGCTTGGCTGAGTCT
CAGTCGGGTGCTCATTGCTGTGCCTGCGTGGGTGCCCCCA
GAACTAAAGTTGAGGGTGGAGGCAAAGCTAAGGGTAGACG
CGGGAGAGACAAAACAAAGGGCTGGGAAGGAACAATCTGA
TCCAGCCCTCTCTGAGCCCTTTGCAAGGCAGAGCTGTCCC
AGAGAAGTGAGAGCCTGTAGTCAGCAGGGGGCAGTGTTGT
TCTAACAAATACTTTAATAATGGCTAGTGAGAAGGCTGCC
CGCGCACCTAAACTTTGGCAATACTGATGTAATTGAATTG
ATCGAGGCCAGAGGGTCTGGTCCATTTGAAAAACAAAAAC
AGCGAAAAAGATGGGCACCTATATACCCACTATCTATACT
GGGATTTTCTGCATAATTCTTTCAATGTTTCCGTCTGGAA
AATGTTGTAATAAATTTTTGGAAGAAAAAAGAGGATGGAG
CCCTAGGTTGTGCCTGTCTCAGCCCTGTTGCTGCGGGTGG
TGCACCCATCTGGGTCCAGACCCGTAGCCACTGGGGGCAG
TGGCATGGGTCTTCACGGAGTGTCTTATTCTTGACATTCC
TCGTATTCTCCCTGCCCAGAGTTATGCCTCTGTCAGCTCT
CTTCTTTGCTTGCTCCTTTTTCTCCTCTGCTATTTCTCCT
TTTTCCCGTCCCCCTCATGCTCTCTCCTCTACCTCCATAT
CTAACTGTGAGTCAGGTGGATGGCTCATGAGTCAGCAGGG
CCAGTACTGGCGATATGAGGGGTTAGGTGTGAAAGACAGC
AGATTCCATCCCTTCAGAGTTTATAGTTGTGGGAAGACAA
ACTGACAGAGGCAGAACTTAGAGAAGGAAGGTAGGAAAGC
ACTGAAACCATGTTCTCTGGGCCATAGGATACAAGCAAGT
TTCAACCTCGGATTCAACCTTGGCAAAGGCTCTCTAGTTG
TTCAGGACTTCCTCATCATGAACTTTCTGCAAGGCACCTC
TTCCATGTCCAAACACCCTGCAGGGTTTCCTGAGATAAAG
CCCATTCCTATACCCAAGAGACAAGTGGTGGATTTCTTGA
TGTGGCTGTGCGGGGGAAGCTCAGCTCAGCTCATCCAAGA
GGTCTCACATAAGCCTCCTTGTGGTATTCTATAATCCATT
CTTCCACCTACCTGAACCATTCCAAGACTCTGACCCAAGG
ATGACCCAGATTTGAGTCCAGCCTCCTAGGACCACTCCAT
CCAGAGGCAGAACTCAGCCAGGTTCTAAATCAGCCTGGCT
CCATGACCCCAGATACTAGCTTACCCTTCTGAGAAGGAAG
CCATTTCCTGCTGCTCTGCTGCCAGGAGCCAGGATGCCCC
ATCCGGAACTGGGTGTGGGGAGATGAGAGGCACCATTAGC
AGCCATGGCTACACTGGCATTAGCAGATTAATGAGGCTTT
TTGAATAACAAATGTAGCTTCAGCCAACTGTTGGCAATTA
GTTAGAGCAAAGCCATGCTGTGCTCTGGCTCTGTCAGCTG
GGACCTCCAAAGGAGCATTACAGCAGGAAGGACGAGACTG
GGAGGGAAAGAGTTGAAATTCCACCTTCCACATTCCAGGC
CGGCCCTGTAGGTGTACAGTGACCCTGGGCTATGTCTTCT
CATAACCATCGTTATCTGAGATCATATTGAGAGACATTCA
AGGCAATGAGGGGCCTTGAGAGATCATCTTGTCTACCAGC
CTGCCTCCACTCAGGACCACACAGCGGTGCTTCTCGAGGT
TTAATGTGTATGTATATAGGTCACGCTGGAACCTTGCTCC
CAGGTGACTGCTGATGTTGCTGGTCCAGGAACTACTTTGA
ATAGCAAGACCCATAGCAGAGAGACGGGGAGAGAGAAACA
GATAGGGGCCAGGGAGCATGCTTTGGAGCCCAGAGCACAT
TTATTTCATTAAGCTGAGATCTTAGTCTTTATAATTCATT
CATCATTTACTTCATCGTTCATTCAACAGCATCTACTCTG
CTAGGCAGCTGAATTCGCATGTATTGGTACAGATAGAGAA
GGGTGAAAATAGCCTGGAGTAACCAGAAAGTCTCCTGGGA
CAGGAGGAGAAGTCTGGGGAAAGCAGAGTGAGTACACGAC
TGGGCCCCCGGGGTGGGCCTAGCTGCAGTCTAGCAGATGC
TGCTGTACTCCTGCCTTCCAGGAAGGCCCTTCCAAAGCTG
CAGTGACTACAGGCCCACCGCCAAGGCAGGCAGGGGGAAG
GGAGAAGTAATGCTCACATCATCTTCTCTTTAAGAAAGAA
AATGCATCTTAAAAGCAGTGGGAGCTAATTTGCTCTTCTG
TAATCAATCACCCAGTACAGGAAACAAAAACACACGGAGA
TTCAAGGCAGGCAGGCAGGGGGACTCTGTAGAGAGGATGC
TCTTCGCTTCATGGGTTTAACAAAATAAATCTTAAGGATA
TGTGGCATGAGCATGTGTACGTTTTGGTGTGAGGAGGTGT
GTATGTGGGGGGCCATGTTTAAAGTGGTGCCAATCTTCTC
CAGGCTTCCAAGTAGTCTCGTCTCATCTTGCCTCTCTTTT
GGTCTATATGGGGGTAGCAGGGAACTATTATTTCAATTAA
GGCTTCTCTGAGCTCTTACCTCTAGAAAAGGAAAAATGGC
CATGTGCGGTGGCTCACACCTCTAATCCCAGCACTTTGGG
AGTCTGAGGCAGGTGGATCACTTAAGGTCAGGAGATCAAG
ACCAGCCTGGCCAACGTGGTGAAGCCCCATTTCTACTAAA
AACATAAAAATTAGCCAGATATGCTGGTGCATGCCTGTAG
TCCCAGCTACTTGGGAGGCTGAAGCAGGAGAATTGCTTGA
ACCTGGGAGGTGGGGGCTGCAGTGAGCTGAGATTGCATTA
CTGCACTCCAGCCTCGGTGACAGAGTGAGACTCTCTCTCA
AAAAAAAAAAAAAAAAAAAAGGAAAAACATCCAGATGTCA
CCCTGGAAACAAGGAGCTTAGATTTACCTCCACCTTTCAG
CTCATCGCTGGCTACCTTCGGTTCCCTTCCAAGCCTTGGC
TTCCCTGTCTGTAGAATGGGGAGATTCTCACTCTTCCTTC
TCTGTCCCACACCACTGAGGTGAGGAAAATGACAGTATTA
CTAAACCTGGTGTAAGGTAAGCTGCAGGGGAACCTGGTGC
TCGGGCTATTTCCATCTGAGTCTTGGGAACAGCCCATGAC
AGTGTTAGGCGGTGGCTGTGGAAACAGCACCCCTTGGGAA
TGCCATATGGTGTGGCGTGCGTTTTCTAACTGTTCCGTCC
TCACTGCTCAGAGAAGTGCCCCAGCCAGCTCCCTTTCTCA
CTTGCTGTCTTTCCTTTCCCGTCTTTTCTTCCTTTCTTCT
CCCTTCTCCCTCATACTGTTTCTTTTATCCCTGTATCTAT
TGTGACTATAGTTTCCAAATTAAAAATTGGGACATAGCCT
GACAATATGTCAGAGTATTTGAAATGTGGACATCCACAGG
CATTCTGGAATGGGTGAGCTTAACACCCCTCTCCATGTGC
TGTCCCCTCTGCCTGTGTCTACGTGGGGCCCCAACTCTAT
GGTCACATGATAACACGTTGGGGTGAGTGTGATGCCAAAT
GCCCAGATGTTTAGAAATGTCCAGATGGTAGATTTAATGT
TTGCTGTTTTGTATATTCTGGGTGCCCTGTGGACACAATT
CAGTAAAAACAAATACATGAATAAATTTTAAAAACCTCTA
CAACCCAAGCAGTGAGTTGTTTAGCATCTTGTCTTCAAAA
CAAGTTGTAGAGATTGGGTTTTTTTCCTTCCTGCTGGCAT
TAGTTTGGTGGTATGCAATGCAGACTCCATATAAGCCATC
TCTGACCAAATGCTCTGAGTACCTTCCTAGGAAGAGACTC
TTCTATGAAAGAACCCTATTGTTTGGTTTCTGAAGCCACA
TGGTCTGTATAACAGTGAGTGTGGTCCCTGGTTCAAATCC
CTACCACATCATCCATCTGTCCATCCACCCACCTACCCAC
ATGCTTTATTCCTTCCCTCCCTCCCTTTTTCCCTTGCTCC
TTTTCTCCCTCCTTCCCTCCTTCCAAACTCACATGTCCCC
TACACACCCTGCACTGTGCTAGATACTGATCCTTGTCTGC
TAGGACTCGGGGTTTATTGGGTAAGACAGATGTGCACACA
GCAGTTGTAGAACATGTTCAAGTGCAATTCTTCCCCAGGC
CTATCTCTGGATATTTTCACCTTCTCTGACTTCATGTCCT
ATGCTCCCACCAACTTCCCTGCACCCGCTGTGTCTCCAGG
GTGGGAGCTCAAAAAATATTAGAGAAGGGTTACTCCTTTG
TAGCAGAGAGATTTCCTTCCCAAACACACGTGGGTGTCTG
GAAGAAAGAGAGATTTATACCCACAAGTTTGAATGGTGTC
CTTGTCTCTCCACTCTCTAGAACACCTAGTTGATGTCTCC
CCACAGAACAGCAGGCCTCCTGCCATGGAAGGCAGCACCT
CTCATCTGGGGTGGGGGACTTTTCTTCCTGCAGAATGTCC
TCCCCTTGCATCCCCACCCCCACGTGGAAGCAGATGGACA
GGGGGATGGAGCCAGTTGTTTGTATCAGTTCTGGCTGGTG
TTGGCCTGGTGGGAGAGTGTAACCAAGAAGAGAGAAGGCT
TGTGGCTTTGGGAGCTTAATTAAACATGTTTACAAAGTCC
AGGCCTGGTTAGCTAGTGGGGAACAATGAGACAGAGGATG
GTATTGTATTATAAGATTAATAAACCAATTAAAGAAAGAC
TGCAGCGGCCTGGTGGCCCCACTGGGGCAGGAGGCGAATT
TGACAGCTGCTCTTTTTTGATGATTGCCACAAATTTCGCA
AGAAAAGACAGCCTGGGTTTTCCCCAGTCCATGAGAGAAT
ACCCCAGGCTGTTGTCCTGTCTAATCGCTCAGACTGCTAG
TCAAGTTGTTTTCCAAGCCTGTAGGTTGGATGTCATGTTT
AGCCAACTGGAGGAAAAAACAAAAAAACAAAAATAACAAC
AACAACAAAACAAAAACTATTTCTTCTTCAATCCAAAAAA
AAAAAAACCACCCACCCACACACACACACATAAGAGACCA
TTTATTTTTTCTTGGGACGCACCATTCCTAGGAAGAGTGG
GATAGGTTAGGCAGGTGAATTTGGGGAGCTCCTGCAGGCA
GTTCACAAAAGAGCCTCCCTGGGGAGGGCCTGCCTCCAGT
TGGTCTGTCTCTTGCCCATTCTATCAACGTTAGCGTGCTG
CTCCACAGCTCTGGTTGTCTTGCAATCAGATTACTCTTAG
GATTTTTGCACATGTTACATTATGTTTAAATGACTGCCTC
TTGCCATTGCCTGGGACATAATTAGTAAAAACAGGCCCTT
ATGCAAAGTGCAATGAAGACTCTGACTTTATGAACCAACA
AAACAAGCACCTCAACTCAGGGAGTGGCAGTGGGGAGTGA
GACTCAGGCTTCTCTTTTCTCACGACCTCCCCTCCTCATT
AACATTATTTTCTCAAAGACCCCTAAAGGCCTTCCCCTTT
CCTAAACACTCCTGGGCCAGGGCTCAAAAGCTCCTGCTCA
AAACCAGGAGTGAGGCTGTGAACACACAGTTTCCCTACAC
GATGGGAAGTGTGAGTTAGGAGCCCGCACCTTCAGTGATA
GCCAAAAGCATAAGACCGTGTGTCGGGGCTCCTTTCCCTT
GCTTAGCTGTACCAGCCCTGGGAGATCAGGGGCCCCAGTG
TTCGTGGCATCAGCTGCCTAGGCTTGGTTTTCACAGCTGT
CAGACTGCTCCTATCAGGAGCTGAAAGGATGCTAAGATGG
CCATGCAAGTTTCAGAAAAGGTTCTGGGTATTTCAGTTCC
TTCTTTTTTTTTTTTTTTTTTAAAGGAGGGAGATAGTAAT
ATAGTAAAATCAATTCTGCCCACTTCATAAAATTGGCAGA
GAAGCAAGGGGAATAATGTACTTGGAGAGTTCTAGGTAAA
CATGACTATTTGTTGTTATCAGGCAGTGCCTTAATTCCTT
CCTATCTGGAATAAAATAAGGAAAGAATGACTCAGACTGA
CTTGGGTCTTACCAATTGTGATCCTGGCAACTTGTTGGAA
CTCTCAGACCCTCATTTTTAAGTGGGAATGACAATGTTTG
AGGTCAAAGTATGGCTTTTGGCATCATGATCAGGTTTTTG
TCCCTTCCTAGCTGCTTAGTCTTGCAAGATTTATTTTCTC
ATCTGAAAAATGAGATAATTCCTACCCCATAGGATTAGTC
TTGAAATTGATTAAAATCATTTATGTGAAGTTTCCAGCTC
TGTGTCTGGTACATAGTAAATGCTTAGTATAACAATAACC
ACATATAAAAATAATCTTTTCTTTTTCTTTTTTCTTTATT
GAGACAGAGTCTTGCTCTGTTGCCCAGGCTGGAGTGCAGT
GACAGGATCACAGCTCACTGCAGCCTCAACCTCCCGGGTT
CAAGCAATCTTCCCACCTCAGCCTCCTGAGTAGCTGGGAC
TATAGTCACATGCCACCACACCCAGCTAATTTTTGTATTT
TTTGTAGAGATGGGGTTTCCGCATATTGCCCAGGAGGGTC
TTGAACTCTTGAGCTCCAATGATCTGCTTGCCTCTTCCTC
CTGAAGTGCTGGATTACAGGCGTGAGTCACCTAGCCCAGA
CAATAATCTCAATTTTTCTTGTTAATAAATGAGATTATCT
AGACAGCATCCTGCATAGTATCTAGCACATGGCAAATATT
CAATAAATAAAGGTCTCCACCTTCTGTCCTTCCTAAATAG
ATGAACCAGTCTGTATAATTAAAAAACCTGGCCCAACTCA
GTTTTCTTTTGAACAGAAAGGCTATTGCAGCATAGAATGG
ATAGAGCCTGAGAAGGTCACATACCTTTAAAAACTGCTCC
ACAATGTCACTGCTTTCTCCAGGAGAAAAGAAATGGCCAT
AAGAGGCCGGGAGCCATGGCTCATACCTGTAATCCCAACA
CTTTGGGAGGCTGAGGCGGGTGGATCACGAGGTCAGGAGA
CCGAGACCATCCTGGCCAACATGGTGAAACCCCATCTTTA
CTAAAAATACAAATATTAGCTGGGTGTGGTGGCGGGCGCC
TGTAGTCCCAGCTCCTCAGGAGGCTGAGGCAGGAGAACCG
CCTGAACCTGAGAGCCACAGGTTGCAGTGAGCCAAGATCA
CGCCACTGCACTCCAGCCTGGGTGACAGAGTGAGACTCCG
TCTGCAAAAGAAAAAAAAAGAAATGGCCATAAGGAATGAA
GTGGGAAGAACAAGGACAGAAAAATCACAACTCTACCGGA
AGCACAGGGCTGGCCTCTGCTGCAAGGACCCCCCCTTCTC
CCCACGCTCAAAGACAGTGCCTTTCAGTTTTCCTCACATG
CCTCTGAAAGTACTCTGAAAGTCTGTGTAGCTCCTCGAAC
ATCTTTAAGCTAACATCTACAATTTTCTCCATAAGTTTGG
AATCATTCCAAAAGGTATAATGTCAAGGTATTATAAATAC
TGAGTCTTTAAAATGAAACCATTACTACTTGTTCAATGTA
TTCAATGTAATTGGAATATTATAGTTATCTATCATCATCC
CTTAAAAACTATGTGAACAAACTGTTCTTTATTATTTCAA
TTTTTTTTTTTTTTTTTTGAAGTTTTGTACAGGCAGGGTC
TCCCAGTGTTGCTCAGGCTGGTCTTGAACTCCTGGTTTCA
AGAGATCCTCCCACCTCGGCCTCCCAAAGTGCTGGGATTA
CATTTGTGAGCTACCATGCCCAGCCTCAAACTGCTATTTA
ACATTGAGAAATTTTATTTCATTCTCTAATCTTCTTAAAT
TCACCTTTGTGTTCTAACTCCCACAGAATTTTATTCTAAT
GTGATACGTTTCTATGCTTGACAGTCTTTTTTAAGTGTAC
ATTTCAGTAATGTTAAGTTCATTCATATTGTTTGTAATCA
GAAATTTTAATATTGTTTCCAAATGTTAAAATTACTTCCT
CAATGAGTGATCATTATAAGTCAGTGTACACATTACCAAA
AAAAAAATATAACATAAATTTTGTCAATGCTAACTTAAAC
ATAGTAGAAATTTATTGGGACTACATCTCCTAATGAGATT
AGTGAGATCCTCCAATTAAATAATAAATATTCCTTTTTGC
TAGAATGAGAAAGGATATAAATCAATTCTATTCTTTATTG
AAAACTTGTTTCACTTTTATAAATGTGCACATTGATTAAT
TTTGCTTACATGTGTAAGTTGATGGGAACAGATGTTTTAG
TATGGTAACTTCATCAATTATTTGAAATCTTTTGGGTTCA
AATGCTCCAAATCACAATGTGACATATCATCAAAAATTAT
TTTCACTTTCAATTCTGTTGAAAGAGAAAAAGACTTCCTA
AGGTATTTGTTGCCCATAATTAGAACCATTCACTTTCTCA
ATTTCTGGGAATATCCCAAAAGCCTTTTCCAAAATTTATT
TAATAACTATTAAGTACATCTTTTATTCTTTTTTTAACTT
AGCAGCAACTTGTCCCATTCAACTTATTAAGAAAAGATTG
AGGCCAGGCGTGGTGGCTCACACCTGTAATCCCAGCACTT
TGGGAGGCCGAGGTGGGCGGATCACAAGGTCAGGAGACCG
AAACCATCCTGGCCAACATGGTGAAACCCTGTCTCACCTA
AAAATACAAAACTTTTAGGTGAAAAATACATAATTTTTAG
GTGAAACCCTGTCTCACCTAAAAATACAAAACAATTAGTA
GGGTGTGGTGGCACGTGCCTGTACTCCCAGTTACTCAGGA
GGCTGAGGCATGAGAATCACTTGAACCCAGAAGGCAGAAG
TTGCAGTGAGCTGAGATTCACTGCACTCAAGCCTGGCAAC
AGAGCAAGACTCCGTCTCAAAAAAAAAAAAAAAAAAAAAA
AAGAAAAAGAAAAAGAAAAAGAAACAAAAAGAAAAGATTG
AAAAATTAAAATGTTGTAAATTTCAATATATCTTTTTCAA
TGCATTTTAAAAAGTCAGATGTATTTGTTTTATTGCATGC
TTCAAGTATCTTTTTGTCAAAATTATATAACTCAGATTTA
GCTCATTCGATTTATGAAAACTGCCTTGTGCATAATCTGT
TTAGCAAAATCAGTCTTTCTTGTCAAACCAGTCTGCAAAT
CAGACTCACTTTCTGTAAGAAAACATCTGACTTAAATTTT
TAATTCAAATCAACATCATATATTTGAAGGAATATTATAA
AAACCACTATAAGAGGGATTACTCATAATCTTTAAAAAGC
AGTCAAGATTAAAATCATGAAGGATATAATATAATTAATC
TATTTTATGGTAAATTATAAAAGCAAGAATAAATCTATAT
GTTGTTTCTCATTACTTAGTCACAATTAAATGTTATGTGC
AGCCAAAAATGCAAGTTATTCATGAAACAAAAGAAAATAC
ACAATAAAAATGTGGCAAATATGCATGCATATGTGTGCTG
AGCTTTAGAGTTGGCTTTTGGGAATAATTAAATTAAAATC
TTATATATAAAACAGAAATAACTCCTTTAATTTCATTAGA
CATTGAGATAAACTCTCCAACTGTTTTAACGAAAGAGAAA
GGTATATGTTACTAAAGATGAATTGGTCCAGCAGGTAGCA
TTTAATTTTATTTTTTGATTAATAGAAGGTGTAGGAGAAA
TAAATTTTAAACATTTTATAAGATGAAATAGTCTCAGGTT
TGATTGTAATTGGAATACATATTACGTTATTTGATAAAAT
AGATTTTAACTACCTATTGAATAATGCACACTGCATTCAA
AAGAAAGCACATAAAATATCTCTCTGTGGTTTTATCTGGC
TTAACTTGCAAGTGTTAGTAGCCCTGAGTATATTTTATTT
GTGTTTAAAAGAATTAACGTTACAAACCTGTGCTGCTTTG
GCTGTTCAAAGAGCCTTTCTTCCCTTCCCTTTTCCTTCCC
TCTTCCTTCCTTCCTTCCTGCCTGCCTCCCTCCCTCCCTC
CCTCCCTTCCTTCCTTCCTCCCTTCCTCCATTCCTCCCTT
CCTCCCTTCCTTCTTTCTTTCTTTCCTTCCTCTTTTCTTT
TTGGTCATCCCAGGGTTGGTACTGAGAATATTTGAAAAGA
GTTGCTTATGTTTAATATGTGAGGAAAAACGGACAGTTTT
TAGCCTTCGTTATTCTTTATGGTGTCTTTTCTTTGCTCTC
CTGGGACCCTGTCAAAAGCAATGCTTTCTTGGACAAGCCT
TGAGGAATGCAGAGAAGAGGGCCTTACCCCAAACAGCCAA
CATTCCACTGCCCCTACTCTATAGGATATCTGATTAAAGC
CCACTTCTACAAGGGCCCGTTACTGAGCTTGTGGCTTGCT
CTTGATTAAAGCAGGGAAGGACTAGAAGGCCCTAAGATGA
GCTTTGTGCCTTAATTTATCAATAAGGAAACACACCCCTG
AATAATGTTTTTAATTGTCCTTTTTGTTTGGTGCCCTGAA
AACTTTTACATTCTGGAGAGTAAAGCACAGTAAAGTTGAA
AATGGGTGAGGGAAACTCTTTTATTTTGTAAAGTGAGAGA
AAGGCAATTATAAAGCGTAGGGGTGGGGAGAGCAAAGGGG
ACCGATAGGACACTAGGAAATAGTAAATGCGGTTTGAGTA
TCTTAGTGTCTCCCAGCAGTGCATCAAAATAGCCATATCT
GCATACCCTTCAGAAGGTCCTCATGGATGGAATTCTTTCT
CCACTGTCCACACATTCACACTCACAAGCTCGCACTCACC
AAGCATTCCCAAACACACACCTTCATACCTACAAACACTG
TTGTACACACGGATGTATGCTCATAGACTCACCTACATAC
ACACCGTCATCCATATACACTCACAAACTCTTTCATACAC
ACCTTCACACTCACACACCAAAACACACACCCACGCACAC
GTATGCACACTCACCTTTTCTTCACTCACACACACCTACA
CTTACCCACATTGCAGAAGTTGGTAGAAGGCTCAGAGAGG
TCTTTATTTCCTCCAGGTCACACAGCACAACTGTGTACCC
CAGTTTTAAGACTACTGCTCCAGCTTATCATGTGAGCTCC
CCTCACCTAGGCCAAAAGTCTTGCTTTCTTTCTAGGACAC
TGCGAGAGATGTGATTTTTTTTTAATGGAGATGGTTCAGC
CCCTTCCTTGTCAAGGAGGAGAAGGTGCCAGGTCCTGGCA
GGTCCGTGTGAAACCCTGGCTGCCCTCCGCTGTGTCAGCA
AAACTCTGCCTGCCCTGGGCATCAGCAGGGTTTTTCTCTG
AGGCACCCCAGCCAGGGCAACTTGTCTGGATAGCATAAAA
ACCTAGAAATATACTTCATTGACGATCAGGTATGGCATTA
GTCACTGGTTGGTAGCAAACAGAAATCATTCTTAATGTGC
CCAGACACACTTGTACACCTTGTGGTCCTGTTAGTCCAGT
GGGAGGCAGTGTGGTCACCTAAGCAGTCACCTTGGGATAT
AGTGCCAGGCCTGCCCCAGTTGTGCTGTGTGGCCTGGAGC
AAATAAAGACCTCTCTTGGCCTCCCACTAACCTCTGCAAT
GTGTGTGAGTGTATATATGGATGTGTGAGCGTGTGTGTCT
AAATACGTTTAAATACGTGTGAGTATGTGTGTGCAGAGAT
GTGTACACATGAGCATGTTTCAGTGAGTGTGAGGCAGTGT
GAGAGGGTTTGAGAGTGTAGGGTATATGTGCGTGATGCTA
CTGTGCAAGTGTGTGAGTGTGAGAGTGTGTAATGAGTGTG
AGCATGGGTGTGCATGTTCACATAGATGGTGGAGAAAGAG
AGGGTCAAGCAGAAGGGAATCTTTAAGGGAATTTCCAAAG
TATATTAATATCTCCCAGTGACAGGTGAGGACACAGGAGA
CTACTTTTCTTCTTTCAACAGGTACTGATTTGTTCTATGC
AACATATATAGTTTGCTGCTAGGCTCAGTGTTGAAGTTAA
ATGATATAGAAGACAAATACAGTCCTTGCCCTCATAGAGC
GGACAGTCTTGGATTCAGATAAGAGCACAGGCTTTTGCAA
TTCAGTGTGAGAGTTGCAAGAGGAGCTTTAGGGAGTGCTA
TGGTCTGAATGTTTGTGTCCCCACAACATTCATATGCTGA
AGCCCAAGGTGACGGTATTAGGGTAAAGGGCCTTTGGGAA
AGTAGCAGGTCATAAGGGTGGGGCCTTAGAAGGACACTCA
TAAGAGAGACCCTCACCGGTTCCACCAAGTGAGGATACAC
TGAGAAGTTTGCAGTTCACAGCTGAAAGAGGGTCCTCACC
AGAACCTGAACATGCTGGCACCCCAGTCTCAAACTTGCCT
CCAGAACAGTGGGAAATACATTTCTATTGCTTACAGGCTG
CCCAGTCCTATGGTGAGTTGTTATTGTGGCTTGAATGGAC
TCAGACAGAAAGCTACGGGAGCACAGAGGAGGAGCACCCG
GACAGACAGGACGAGAGGCCGGGTCTTGCTGCTGAGACCT
AAACCACAGGGTAGAGAGCTGGGTGGGGTAGAAGCAGTGG
GGCTCTAGGCCTGTGCTTCCGCTATGGTAGCCACTAGCCA
CATGCAACTGTCGAGCACTTGAAAACATGGCAAGTCCACA
CTGAAATGTGCTGTAAGTGTGGAATACACACCAGATTTGG
AACACTTCGCATGGAAAAAAATGTAAACTATCTCATTAAT
CATTTTTATATTGATTCCATGTTAAAGTGATAACATTCTG
GATAGATTGAATGATAAAATATGGTTATTCATGATACCAT
CACTCCTTTCTTTCAGTTTTTTCACTGTGGCTACTAGAAA
ACTCACGATTGCCTATGTGGCTCCCATTCTATTTTTATTG
GCTGGCACTGCTCTAAGCAACAAGAATGGTCTGCACAGAG
CTTAGAGGCAGGTGGGAGTTCGATGAATTTGGGGAATTGG
AAGGGATTTTTAATTGCTGAGCTTGGGGTTTAGGGAGGTC
ATGGGGCAGCCTCGTGAAGCATCCCAGTGAGCCCTTCAAA
GGAGCCTGACTGTATCCTGAAGGCAGCAGGAAGGATTTCA
GGCAGGGATGTGATCAGATCAGACTGATGTGCTTCAGAAA
TCCTATTCTGGTTTTATTCATGGAAAAAGGGATGAAGAAT
GAGAGCAAATCTGAAAATAAGGAAGACGAGTCAGAGACTC
TAGCAGGCAGGGACCTGGTGAGAGGTGATCGTGGCCAGGG
CTTGGTGTTCTCAGTGTGGATCGAGAGAGTGAACCATCAA
AATGACTACATTCATTACAGACACCTGGGATTTATTTCAG
CAGGGAACTCTAGAAGAGTTAAAGTTTCCAGTGTCTGCAT
ATTATACTCCTGGAATCCTCAAGCCACAGATGAATAGGGC
AGGAAGGGAGCTTTCAAAGTGATTTGGACATTCCTCTTTA
GGGGCTCTGATAGAGTAGGGCCCTTTAATCCCCAACCTGA
AGAACTACCTAACAGGCAGGTGCTTTTCTTCCTGGGATGA
AGAGAAGAGACTTTCTTCCCAACAGAAGCTTGTCAAAGCA
GCAGTAGCTTGAGGGTACCCCAGGATGTGGGCCACAACGT
CCATGGAGCCTGTTTTGTATGTCATTTCTAACAATTGTCT
CTGCAGGCTGCCGTCCCAGAGAACATCTGAGCCAGTGATT
TTAGGTTTTCTTTCTGCAGAAGCCAGTGCTTTGGCAGATG
CTTGCGGAATGGTAGGGTGCCTGTCTGGGCTGTCTTCCTG
GTGCTGTCTGCTTTTCCAGCCCATAGTGTGACAGCCTCCG
GCATTTGATGCACCTGACTTAGAAAATCAGACGTTACTTG
CCAGCTGTTCTTAAAACTGTCTCCCAATTGCTTTTCCCAT
TGCGGATCTTGTCCACTTCCCCCAAAATCTAATTCTTTAT
CTGTGATGCTAAATCTGATTACTTTCCTCCTCTGCCTCAA
AATCTTCCAGGATGCACCCGTGTACCATAGACCAAAGCCC
AGCAGTCCTCCACAGGGTAATAATGGCTTTCTAAAATCTG
GTCTTCTTCCTCTGTGACCTCATGTCCCACCATTCTTTCC
AAGTCTCTAACCCTCTAATGATGCCCAGCCACCTGCTAGC
CTCAGAACACACCACACTTTGACTCATACTGTTTTCTGCC
TGCTATCAGCTTTCTGTTTTCTCTCCCTAGTTCCAAGTCC
CAGGTACAACTACTACAGGTTGTGCATCCTTCATCTGAAA
ATTCAAAATAAAAAATATTTCAAAATCTGAAATGTTTTGA
GCACCGATATGGTCCCACACGTGGAAAATTCCACACCTGA
CCTGGTGTGATGGGTCACAGTCAAAATGCAATCAAAACGT
TGTTTCATGAACAGAATTATTAAAGAATACTGTGTAAAAT
TACCTTCAGGCTATGTGTATAAGATATATGTGAAATATAA
ATGAATTTCATGTTTAGACTTGGGTCCTATCCCCAAGATA
TCTCATTATGTATATGCAAATATTCCCAAATCTGAATAAA
TACAAAATCCAAAATACTTCTGGTCCCGAGCATTTTGGAT
AAGGGAAACTCAACCTGTACCTTCTCCTTGAAGCCTTCTG
TACCGTCTCTCCTTGTAAGGAATCCCAACCTCCACTGCCT
TCCATGTGCTACTCTGTTATAGCACTTGGTCTGGCCAGTC
TTGTGTTATTTCTTGCTTATAGGGTTTCCTTCTCCATTAT
GCTGTGAGTTCCTGACAGCCAGGAACTCTGTCTGCTTTGT
GTTTATAACCTAGAGATACACAATAAATACTGGCTGAGTG
ACAGAATAACTTCATGAAGCCCTTGGGGTTTATAGTGTCC
TACTTTAGTCTTTCATAGGGACCTGGAATATTTATGGCAA
CCTGGGGCAGGAGGCAGTGCTGGAACAAGGATGAGGTGAG
TGAGGGGACCAGGGTGCAAAATATAAGAAGGCATCCCCTC
TCTGGTGCTGATCTAGGCTTTCCTGACCCTGAGGGTGGGC
ACCTCCTAGGTGCCCCTCTTGTTTTCCCCTCATCCCAGTC
CTGGCAGGAGGGAGGGAGGGATGAGAGAAGTCTTAGGATC
TGAAATGAGTCTTGCCACAGGGCATCTATAGGGACAGGCT
AGGCTGTTGGTTCTTCCTCTCATTCTGACACATGGAGCTA
TCTGAACAAGTGAGCTCAACCCATGTCCAAGGGGTCCAGA
AGTCCCAGCATGAATCCAGAGCCTACTGGCATGAGGAAAG
TGGCCACAGAGATGTGGCCCCACAGATGGGATGGCCTGGG
GAATGACTGACATTTAGAACACTCTGGAGACAGGCAGAAG
GGTAGCCCTTACATGCAGTCTCTCTAAGGGAGCAAGTTAC
CAGCCTGTGGGCCAGGACATGAAGCCAGAGGACAGTCTTA
GGATGTAGAGCTAGTAGTACAAGCACAGAGATCAGTGAGG
CCCCTAGCTATTGACTGGGGCCTGAGATAGGATCAGGTCC
TACAGAGATCTGAGGTACCAGGGTAATTAGTTGGAACTTC
TGAGAGGAGTCATGTTTCCATGGGCAGGCCTCAGTGGACT
AGATGAGGTGGAAAGAACAGATATAGTTATGTTCTGGGGA
TCAGTGTAGACATTTAGCCAATGTCACCGGGAACATTATG
TCTTTTGTCTGATGGCATCAAAAAAGAGTAGGGGAGTCAC
ATGGGGCAAAGCACTCAACTCTGGGGCTGTGGAGGCCATC
TCTGAGGGTATGAAATCCATCAGATCCGTCTGAAGGAAGG
AGAGATGAAAAGAGGAAGGGTGAGGCAGAGTCTATTTACA
TATGGGTCAAGACATATCAGGATTGGTTTGGGGATGGGAG
CAGTGATGCTTTCATGAAGAGCAACCAACAGGCCCAGTTA
TAATCCTGTAGCCATGGTACCCAATTGCCAGGTTGCAGAC
TGGGGCTAAGTCTGAATACTCAGGGAATTATGTTTAAAAC
ACAGTTTTATGGACATCAAGATTTGGAGGTTCTGGTTCAG
TATGTCTGGAGTCATTTTCAATGAATTCTCAGGGTGACAT
GCTGCACGATACCACTACGGGGCCACTAGCTAGGAACAAA
GTTAAAGGAGGCAAAGAGACTGGTGGTTCATTTGGAGTTA
GTCTCATGTTTTCCTTTAGCTCTCACTGAAGGTATGAAAG
ACTCCCAATAGGAAGTAGCACTGATATGTAGACAAAAATT
AAATGCACATTCCAGCAGCTGTCCTTCCCTTTCCTCTGTA
TCACCCTTTTCAGATGTCTTAGTGCTCATTTTCTTGCTTT
AGCATGGTTGTTCTCAAACTTTACATGCCAAAGAATCACC
ATGGGCAAAACTGTCTTCCACAAAACCAGTCCCTGGTGAC
AAAAAGGTTGGGGACTGTTGACCTAGAGGGTTTCATTAAA
CACCCATTGCTGGGTCCCACCCAGAAACTTTTGAGTAAGT
AGGTCTGGGCTAGAGTGAGGCCTAATGATTTGCATGTCTA
ACAACTTCTGGAGCGATGATGCTGCTGTGCAGGGACCACA
CTTTGAGAACCACTGATGTGGTGGGACAAAAGGTGTAGCA
TATGCTTAATTGTTCAGCAGGAGAAGAGAGAGAAAGAAAC
AGAAAGAATAAATATTTGAAGTTATAATGACCAATATTTT
TCTAAAACTAGTGACAGATATCAAACTACAGATCCAGGAA
GCTCAGAGAACAACAAGCAAGATAAATACCAAAAAATTCA
CACCTAGGCGTATCATATTCAAACGCAGAGAACCAAAAAC
AAAGAAAAAAAATCTTGAAAGATGTCAGAGAGAGGAAAAT
ACCTTGCTTATAGAGAAACAAGGATAACATTTACAGTGGA
CTGGTCAGAAACTATGCAAGCAAAGAGAGAGGGGCAAAAT
ATCTAAGAAAACCCACCAACCTGAAGTTTATATCCAGTGA
AATTTCTCTTGAGGAGTGAAGGACAGATCAAGACTTCTTC
AGACCAAAAAAAAAAAAAAAAAAAAAAAAAAGAGGGCGAG
AGAGAGATTTCATTGCCAGTGAACAGTGAACTTGCTCCTT
TAGAAATGTTAGAGGAAGTTCTTCAGAAACTCAGGTCTAT
GTGAGAAAGAATAAGTACCAGAATAGGGATAAGTGAAGGT
AAAATGAAAATTTTTATTTTTCTCATCCTTAATTGATCAA
ATAGATAAGTTTTCAAAGTAATAATAATAACATGTATTGG
GTAATTCAGTGTATGGATAAGTGAAATGAATGGCAGCAAT
AATATAAGAGATGGGAGAGGAAATTAGGAATACTTTCCTA
TGAGGTACCTATACTCCCTGCGAAGCCAATAGTGTTATTT
GACAGTAGACTTACGTTAGTTGTAAATGTGTATTACTTAC
AGAAGTAAGGAGTCCAGATGACTGTGACTCCCAGATATGA
TCTAAGTCACAGGGTCCTTTTATATCTGTGCTCTAATATC
CTTATTACTTCTATCTCCAAAGTCACTACATTGTCCCAGA
TGGCTAATGATGTGCTGGTCATCACATCCTTGTTCTAGGA
AGAAAATTGGAGCAAGTGGTACAGGGTATTAGTGTGCTCC
CCCTTGGAGAGTATCTCCTTGAGGGGATTTCCTGGAAGCC
CCATCCCATGACTTCCACTTGCATCTCTCATTGGTCACCT
CTAGCTACTGTGGAGGCTGGGAAGTATAGATCTAGAGCTG
GGCACATTGCTGCCCTGAATTAAATCAGTTTTATGAGCAA
AGAGGAATTGAAGAAAGAATGTTGAGTAGGCATATAGTCT
CTACATAACCATCCACTGAACATTCCTCAGGGCCAAGTTT
GGAAAATGTTCATATGTTACTTTCCCACTAGTCTTCAGTG
TTTTGTTCTACACACGTGCTAAATGGTCTTGGTTGGTCTC
TTTCTGTGTTTCTGTGTACTTTTGTCTTTCTTTCACATGC
ATATATACAGAAACACCCATACCTGTTCACATATGTATCT
TAGGTCACTCATAGAATATGAAAGACAAATAAGAAGTTAT
AGCAGGAGGAAATGTTAAATATTGTCTACCTTGGTGGCTC
TCAACCCTGGTTGCACAGTGGCTGTCAGCCTTGGTTCCCC
ACAATCGCTGGGGAAATCAGAAAAATATCTATGCCTGAAC
CCTACCAAATTTAATAATCATGTTTGGAGATAATGCCCAG
ATAGTCATCTTTTTTTATTTTTTTTCTAAAAGCCCCTAGT
TGATCCTAATCCATAGCCAGGGTTGAAAGCCCCTGATCTA
GACCAACTTCATCATCTTATAGGGCAATTATCTGTGAAAT
TATTGCTTGCATGTTTATTTCCCATATTAGATTGAAAACC
TTATATGAACAGGAAAGATATCTGTTAATCACTGTATTCA
TCACTAGGGTGTGGCACAAGGCTGACACAAAGTTGAATGA
ATAACTGAGTCAATGGATGAGTAAACCGAGGCCCAGAGAG
GGGAAGGAACTTAGGCCATGTCATGCAGCAAATACACATG
TGACAGAACCAGCATTATAATCTCTGTCTTTTGACTCTTT
GCTTGGTGTTCTTTCAGTTATCCCGTGACTTCCATGGTTG
GATGGTCACACCTTGGAACACTTTGCTCCAGAACTGGTAG
ATGTGCTCTTGTCTTCCTGCAGGCCACATTGCCTGCTGTT
GTAATTATTTGGGATTCACAGGTTTGGAACTGTATCTTAT
TTTTTTGAGTATCACCAGCTGACCCACCACCAACGACTGA
TTTTAGTAACTAAGGTGGGGAAGGGGTGGCTAGAAGGGAA
GATGGGGAAATAAGCCCCATGCGGACTCAGGCTTTTGAAG
TACCATACCTTCATTTTAGGACTTCACTTGCCAAAGGTCA
CTTTGCTATTCTTTAGCCTTTCCCTACTGTGCCCTACCTA
AACTTGAATTTTCCATCTTCTCTAGCCAATTGCTCAATTT
TAATTACCTGTCTGGTTGAAAAGTCCTGAAAACTAATTCA
CATCAAGGTGTTAATCATTGATAAGGTTTGATGGAATACA
TCTTCCTGAGATCTTTGCCTATCAACCAGGGACAGTGTCC
TGACTCAAAATAAGGGACGTCTAATTGCAACATTTTATGT
AGAAGGGAACAGAACTGTGAGGGGCACGTCAGGGTTTAAA
CAGGGTGGGCTTCCTGGAGAGACTGTCCTCAAATCAATCA
GAGGAAGGCAGCCAGGAGTATATCTTTGAGTAAGGCATCT
GAAAGGCACTCTTGGGGGGTCGAAGTCTCAAGTCTACTTG
GGTTAGAGGTATACTTTGAACATAGAATTGTCACCTGTCA
CCCGTGGTATGAGACCAGCAACTTCCCTGGGATTCTGTGG
GGGGCTTGGCCAATGGTCTCAGACCCCTAGTGGTCAAGGA
GGAAGGAAACACATCGGTGCCTGAGGCGGAGCTCTTAATA
AATGTTAACTGTCTTTCTTCTCTCAGCAGGGACTACTCAG
CCTGCAACCCCAGAGGGAACAATTAGGTTGTTTATCCAAA
CCTCAGCCACTTTGCTATGTAATTGATTTTTCATTGAGTG
TATTTAGGAAATGGTTATTTACATGAATACAGGCACACCA
GGGACATGGCAGCATCTGATCATAGGAAATGGGAGGGGAC
CAAGATCAAAGGGGTTGCTGGAGGAAGAATAGCAGGAGGG
AGGGTGGGCTTTGGAGGCAGACATCCTAGGCTGAGATTCT
GACTCTGCCGCTGACTGTGCAGATATGGGCAGATTATTAA
CCCTCTTGGCCCTGCTCTTTTTTTTAAGAGGGGGATAAAA
TTTACTTCCTAGTAGGGTTGCTATGAGGATTAAGCTAAAC
CATGCTTGTAAAACACTAAGAACCGAGCCTGCCATATCAT
ATACGCTTAGTAGGCTGTTGTTATTATTACTACTACTATT
ATTGTCCATGCCTGGGAAGCTTTCCTATCCTTCACTTAGC
CTGCTGCTTCCTATGTCTCAGCACTTAGCCTAAGCCTCGC
CTCTTCCCCAAAGCCTTCCTTGACAGCCACAGTCCCATCT
AGTTCCTGCCATTTTCCATAAACATTTATGAGATTTAATC
TGTAGCATCATGTTTTAAACCTCACTTGCAAGCAGTATTT
TATCCTTTCCTTCCTCTTGTCTAAACCAAGTGTTAGCAAA
CTACAGCTCACGGACAAAAATCTGGTCTCTTGACTATGTT
TATATAGCCTACGGGCTAAGAATAGTTTTTACATTTTTTA
AATGGTAGAAAAAAAATCCAAAGAAGGATATTTTGTGACA
CATGAAAACTACATACATTCAAATTTCAGTATGCAGAAAT
ACAGTTTTATTGGAATGCAGCCACAACCACTCATTTACAT
GTTCTCTGTGGCCGTTTGCGTGCTACAACAGCAGAGTTGA
GTAGTTGGGACAGAGACCATATGACACTCCAAGTAAAAAA
TATTTACTGTTTGGTCCTTTGCAGGTAAGTTTGCTGAGCC
CCAGACCATAAGCTTCTCACCAGCAGACAATGTGTGCCAT
TCTTGCTTGAATCCTTCATAGCACATGGCAGAAAGCGCAG
GCATATTGCAGGCGAGCAATAAAGCTTATGCCTTGCTGAT
TACAGCAACTCAGTCTTGCCAGAGAGGACAAACAAGGGGT
CTCTTGTCTGTGCTCCCTCTGCTCCTGGTTTCAGGGTGTG
GGTGGAAGTCTGTAGGGCAGGTGTTTGTGATGAGCTGTGT
TCATGTTGGATTTGAAACCCTTAAAGGCAGAGAGACCAGA
TCTTATTGCAGTGCTTAAGAAAAGATGGAAAGGAGAAGGA
AATGAATATTAACAGGCACCAATATGCACCAGGCACGGTG
CTGTGTCTTTTGTATATTTTTCCTCATTATTTATGCATTC
ATGTATTCAATAAATATTTATCAAGTGCCTACCCTGCACC
AGGCCCTGTTCCAGGCACTAGGAATGCAGCAGTGAGCAAA
ACAGACAAAAATCTTTCTGCCATGATTGAGTTTACTTTCT
GTTTAGAGGTGGAGTAGGCATTCTAAAACAATAAATAAGC
ACAATATATTAAAATATTTTCATATTAAGTGTAATAGTAT
TCTATATTAGATGGAATTAAACAAATGCAAAGGAGAATTA
TAATAGTATTGTATATTAGATGGAACTAAATAAATGCAAA
GGAGAAAATAAAGCAAGGATGTGAGAGAATATTTGCCGGT
TTTTTTGTTGGTGAGGAGGGCAGTGTTGGAATTTTAAATA
GGGAGGTCAGAAGAGACCTCCCTGACAAGGTGACTTGAGC
AAAGACTGAAGGTGTGAGCCATGTAGCTATTTGGGGAGAA
GGACATTATAGGCAGGGGAAAGAGCAAGTGCAAAGGCCCT
GGGGCAGAACTTTGTGGGTCCAAGGAACAGCAAGAAGTAC
AGGGTGGCTGGAGTGAGGAGAGAGAAGGGAGGGCAATGGG
AGAAGAAGGTAGAGAGGTAAGGAGGGAGAGGAGGAGGGAA
GGAGACAATTTATGAAACGTGATATGCCTCACATATCACT
GTACGAGCTTAGCTTGTACCCTGAGGTAGGAAATCACGAA
AGAGTTTTGAATGCAGGATTGAGCATATCTGATTTCCATT
TTAAAACAATAGCTGTATGAGGTAGGTGTTGCTTGGTTTC
ATCCTACAGATAAGAAAATTGAAGTTCAGAAAGGCCTGGT
GGCACATGATTATACAACTAGGGTGGGGCAGAGGTGGGAT
TTGAACCTAGGGCTTCACCAGATTCTCTCTCCTACCCTCT
CTGTCTCCCTGCCTGGCTGGCACAGAGCTGAGGCTCAATA
ATTGTTCATTAGGTACATTTAAAGTAACTTCTGAGGCTTG
GACAGTGAATGAACTGCACGCTCCACATGCTGCCCCATCT
GCTCAGCCCTCCTTGGTGCCGGGGACAGCTAGTAACTTGG
TCTAGGGGCTGGCTGGCAGGTCCCTTCTGTTTTCCTTAAC
CTTGCACCAGCTATACAGCGGCCAAATGACAAACATTAAT
TAAAGTACGAAGGAACAACTTAATCAGCCCCTAATAGTCA
CATGCTGCCAATTAAACACCTTGATGGCTAGTTTACTCTG
GAGCTTAATTAGGTGTTTCTCAATAAATCTAGCCGTGTGC
CACCACCTGTCAGTTTAGGAGCCAAATCTTTTCTTGGATG
TGTCCTCTCTTAGGAGGGAGAAGGATGGCTGGTTTGGGAG
GAGAAGTGAAATCTGATATTGGAATATCTCAAGATTATTT
CATGGTCCTGTTGCGTATTTTACACTCGATGGAAATTACT
GTGCAGGTAATATTTCACTTCTTGCCTGTGCCACTGCTGC
ACCTCTGGCAACAAGATCCTTTAGCTAAAGGGCCCTTAAG
AGAGGAAAACTGGAACATGCACTGCAGCTTTCCCCTTGTG
TAGATAATTGGAGTCCCACTCTTCAGTGCCAAACTGTCAA
CTGCCTAAGCACAGGCTATCCTCTTAATAACGGTGAAAGT
GAATTTGTTTTGAATGAAGGGCTAGGGTTTCATAGCACCA
CAGGGGAGAAAGCTTTAGGCTCCTGCAAGCTCAATATGCA
TAACTGAACCAAGAGACTGCTGAAGACATCAGCCTGTATC
AGTTGATGGAGTAGCCACAACAAGGGAGATGATGCCCACT
GGCACCTGGCACTATTCAGGGACACGAGCATTGAGTGCGG
GGTGGCATTTTCCAAGAAATGTATACAAGCACAGACATTT
CCCAGGGATGCTGACCAGCTTGGCAAGTGGACCTGGAAAT
CAAATCAGTTAAGGAATGGAGGAAGATATTGAGAGTGCTG
AGTCTGGGGCTTAGGTATTTCTTGGGACCAGGAACTGGGT
AAGGTAGGCATCATGGAATTGATGACAAGCTGCCATAAGC
AGAGGGCATAAGCAAATTTCATGTTGCTCCATAGGGCAGT
ACCAGTGTCCAGAGGTGAGTGTTACCATAACCCATGCTTT
TAATTATTGTACTCTCTGGATGAAGAATACAGGTTAGCCA
GGTTTACAGCCCTCCCTATAGCTGGACTATTTCTTCCCAA
CTTGCAGGCTGTGGCAATTTTATTTTATTTTATTTTTTTT
CAGATGGAGTCTTGCTCTGTTGCCCAGGTGGAATGCAGTG
GTGTGATGTTGGCTCGCTGCAACCTCTGCCTCCCGGGTTC
AAGCTATTCTCTGCCTCGGCCTCCCAAGTAGCTGGGATTA
CAGACACCTGAGGCTGTGGTAATTTTAAGACAGGACCCCA
AAGGTCTTTGACTCTTTTCTCACCAAGAGGTGGGGTCTCT
GCTCCCTTTCCTTGAATCTGCCCTCTGTGACTACTTCATT
ATTAGAATACAGTGGAAGTAGCCATGTGCCAGTGTGCAGC
CCTGGGCTTTAAGAAACTGGCAGCTGCCACTTCTTTCTTC
TGGGATGCTCACTGTTGGAATCCAGCCACTGCACTGTGGG
GAGGCAGACAAGTACATGGGCAGCCATGTTAGATGTTCAG
CGACAGCGACAGCTGAGGCCCCAGCCAGAAGCCAGCATCA
ACTGCCAGACACATGAGCAAGCCTTCTGATGATTCTCCGC
ATGGAGCAAAACGAGCTGTCCCCACCAAACCCTGCCCATG
TTGCACGTTTGTGAACAAAATAAATGCTTGTTATTTCCAG
CCCTATATTTGGGATGGCTTGTTAGACACCTGGAACATAA
GCCAAGGCAGTCTCCCAGTCCTCAGAACCAGTTCTAACCT
GAAGTGTCAGATATTTCTGTCTCTGCAGTGAGCCAGGTTA
GCCTGACCTCGACTCACTGCCTGGGGTGTAGTAGTGTCTC
AGAGTATTTGTTTAGTGGATGAATGAATACATGTTCCCAC
CATGCAAACTGGACTGTCTTAGTCCTGAGATGGGATCTTC
CTTGAGATACCCTAGTTTAGTGTTTTTTAAACCTTGATTT
TAACAATGGTGTCCATTTTTCAAATACAGTCTGAAGGTAT
TCAAAATATGTAAGTGACCTAAGTGTGGAGTTCCTTTAGG
TGAACTGAGGGGAGGGCTTTCAGCCCTGCCAGCTCAGCCT
CCCGCTCACCACCTCACCAGGACCCCAAGGAACTTGGTTT
CTGTGGCGCTTAGCTGGAAAACCCAATGTCCTTGTTGATA
TAACTCTTATCTTTTGCTTTTGGTCCTGATCCTGAGTTCT
CTCTCCACCACTTTTTGCTCCTTTTTTCTCCCAGGTGTAG
CCACCACAGGCTAAAATTGAGCTGGAGTAAGTGGCAACAG
AGAGTCTTTATTATCTCCTAAGAGCCCTGGTAAGCATCTG
AGAAATTAAGTGCTCATTTCCTGGCAGATAAAAGTGAGCA
TTTGGCCGGGAACAGTGGCTCACGCTCTAATCCCAGCACT
TTTGGAGGCTGAGGTGAGTGCATTGCTTGAGCCCAGGAAT
TGGAGACCAGCATGGGAGAAACCTTGTCTCTACAAAAAAC
AAAACAAAACCAAACACACACACACACACACACACACACA
CACACACACACACACAATTAGCCAGGTGTGATGGTGGGCG
CCTGTAGTTCCAGGTACTCAGGAGGCCGAGGTGGGAGGAC
TGCTTGAGCCCAGGAGGTCGAGGCTGCCATGAGCCAAGGT
TGCACCACTGTTTTCCAGCCTGGGTGACAGAGCAAGATGA
AAGAAAGAGAAAGGAAGGAAGGAAGAAAGAAAGGAAGGAA
GGAAGGAACAGAGAGAGAGGGAGGGAAGGAGGAAGGGAGG
GAAAGGAAAGAAAGAAAGAAAGAAAGAAAGAGAGAGAGAA
AGAAATAGAAAGAAAGGAGGAAGGAAGGAAAGAAAGAAGA
AAAGAAAGAGAAAGAAAAGAAGGGAAGGAAGGAAGGAAGG
AAGGAAAGAAGGAAGGAATGAGAAAGAAAATAAAGAGAAA
GAAAGAAAGGGAAAGGAAAGAAGGAAGAGAAAGGAAGGAA
GGGAAAGGAAAGGAAGGAAGGGAAAGGAAGGAAGGAAGGA
AGCAAAAGAAGGAAGGAAGGAAGGAAGGAAAAGAGGAAAG
CAAGCAAGCAAGCAAGCCAGCCCCCAGACCCTGAACCTTA
GAGCCCCATGGGGCAATGGTGCTGGCCCTTCCTTTGGGAG
GAGATTGAGCTGGCTGTGGTCTGCCTTGCCACGATGGGGG
AGGGGCAGGGGGCTACCTGTGGCTAGCAAAGGGGGTCAGG
AGCCTTTGGGCTGAAGCAGAGAGATTCTGAGCTGTCACCT
GGGGGCAGGCTGAGCGCTCACCAGATCTGGATGGGAGGAA
CCTAGTGTAAACATGGCCTTGGAAGGGAGAATGTGAGGCC
TGAGGGGAACAGCAGTTCACTTTTCCTCCGTGACTGGACC
CAGGAGGCTGGGCCCAGGAGTGGACTTGGAGTTGAGACTG
AGGTGCAGGGTAGTGGAGGGGTGATAAGAAACGTGGTCAG
AAGGTACAAGGACATCAGAGAGGAACTGATGAGGTGGGTC
CAGGCTGGGAGAGTGGCCAGGGAAAGGAGGGCTGGCAAAG
AGCCGGGCAGGGTGTCACAGAAAGGCAGCTGATCTGGAAG
CTCACCCAGTTGGAAGTGCCTGAGAGCAGGAATACAGTAA
AGAGAACGTGGGAGGAATCTGGGTAAGGGATCATCAAACT
TGCCGAAGGCTCTAAGGGAGCCACTCAGTTTCCTCCTGAT
CTCCAGAGGGATCCTGTGGCCCAGGCCTAAGGGACCATTG
CTTCTTTATAGAGTCAAAGTGACGCAGTAGGAGAAACACT
GTCTAGGAGTCAGGGGTCTGGCCTCTTGTCTGATTTGGCC
ACTGGCCAGTCATTTTGGTTTTCTGAGCCTTTTACTTCCT
TGTCTGTAAAATGAGAAAGGCCTTTAAATGATTGTTATTG
ATTTCCAGGTTCATTTGGGCTCTAGTAATTGCACGATTCA
CTTCGATCCAATAAACACATGTGGGTCAGGCACAGCCCTG
GGCCCTGGCGGTGCAGGTGGACCAGTTCCCCATGACTGCA
TGGAGCTCATGCTCTAGTGAGGAAAGTGGACATTTCTACA
GGTAGCAGGGCTACCAAGTGAAAGAGGGAACAAAAGCATG
ATTTTATTACTAGGCCCGGGTCAAAAGTGAGGGGGAGGTA
GTAAAGAGGGGGTAGAAAACCTTCAAAATGGGAGCTGAAG
GAAGAGCTGGTTGATTTGGAGGTGAGACAGGAAGGTCTGG
GAGGGTGTGCTCAAGGGTTCAGAGCAGAGTCAAGTTGAGG
TAAGAAAAGAGGAGGAAAATGTTTGTTTGTCCCCGGCCCA
TTCTGGACCTTTGGCCTGCTCTGAACAATTGGCTTCCTGT
GCTAACAAAGGGGTGTGGGCTGGCCGCCCTAGTACCTTTT
GTTCTGGGCACATTGTAGGGATGTAGCTCAGCAGCAGCAG
TTCTCCAATCCATCTCCTTCATTTGAAACATGTACTAATT
TTTTAAAGTACTGATTTTCACTTTATACAAATTAAAGAAT
TCAAAACACAAATAATTCATAATGGTAGCAGCCAGTAACA
CAGTGTCCATCCTGAGTTCTCACTCTCTCACTACACACAC
ACACACACACACACACACACACACGCAGAGGATTAGATTA
GGCTATTTTTCTCACTTGGCAATATATTTGAACATCTCTT
CTTGTCAATAAATATGAATCGATATCATCATTTTTAATGG
CTTCATAGTAATTTTATTGTGTGAACATAACATAAATTAT
TTAACAATTCCTATTGTTTGAACTTTAAATTTCTTTCCCT
TTTCAAGTTTGCTATTATATGTAATGCTTTGATGGAAATA
GTATTATGCATAGATCTTTGCACACTTACCTTATTATTTC
CTAGGATATAATGATTTTACAGCTTTTAATATACATTACT
ATATTACTCTCTAGAATTATTTGTTCTCGCCTAGTCCCAA
AAACAGTTAATAGATGTCCATTTCCCACCCCCATGCTGAC
ACCAGGCATTATAATTCTTTTTAATCTTAGCTGTCTGAAA
AGTAAAAAGGGTATATCATTATTTTAAGTCATATTTCTTT
TATTTCCACCAAGGATGAAAACGGTTTACATTTTTTATTG
TCATTTACATTTCTTCTTTCATGATTTGCTTTTACATATC
ATTCTGCTATTTTACCCCCATGGTGCATATATTAGTTTCC
TAGGGCTGCCATAACAAATTACTACAAACTTGGTGGCTTA
AAGCAACAGAAATTTATTCTTTCATAGTTCTAGAGGCTAC
ATGTCTGAAATCAAGGTGTTGGCAGGGCCACGTTCCCTCT
GAAGAAAGGGATTCTTCCTTGCCTATTTCTAGCTTCTGGG
GGTTGCTGGCATTCTTTGGCATTCCTTGGCTTACAGCTGC
ATTACTCAATTCCTGTCTCCTTCAAATGACTATCTTCTCT
CCATGCTTATCTGTGTGTCTCTAAATCTTTGTCTTCTTAT
AAGGACACCAATTATTGGATTTAGGGCATACTCTAACGCA
GTATTTCATCTTAACTTGATTGCATCTGCAAAGACCCTAC
TTCCAAATAAGGTTGTGTTCATCGGCCCCAGGGCATTAGG
ACTTGAACATATATTTTTAGGGGACAAAATTCAGTCCCCC
ACGATGTGCTTGACTTTTTCTTATTAATTTGTAATAGCTT
TATGCTTCAACTTTTAGATCCATTGACTCACACCTGCCCC
TCTGCTTGGCCAGAGAGCTACAGAGAAGTAATGACTTGGA
CTTGAGGAAGGTAGGTTCTTTTGGTTAACCACAGTGTGAG
TCATGAGTATTGTGGGTGTTAGGAGTTCCTACATTACCAT
TTATTTCTGGAGAAGACAAGTGGTGGTGGGAGGAAGAGAG
GAAGGCATTTTTTCTGGTGCTCTATGAGTGGCTGTTGGCA
GATCTACCACTGACAGGTCAGTTTGGTAGGTGGACAATGA
TTGGGATAGGAGAGAGACTGAGCCAGTAGTGATAGTCTCT
GAATTATAAATCGGTAAATGAATGACCCCTGAGGCTGGGT
AGGAGTCATCCAGCTCTATTGGGACTTTCTGGGCTTATTT
GAGATTGTTTTGTTAATAGTAGTTTCTTAAAAGCATCATG
CATCTTCTTTCCTGCTTCTTAAGCACTCAAGCATTTCAAT
TGCAGCTTAGCCCTGAACTTACAGGTTTCTTGCACTTGAA
TGGATCATGTTCATAGTAAGAAGCAGAATGAATGGAAGCT
AAGAAGACTCTCTGCTGTCCTTGACTTCTGCAAGTTGCTT
TCTTAGATGGGTAGGAGAATGAAGAAGAATTGGCTCAAAT
TTCTAGTTTGGTTAAGTTGCAGCAGTAGTCTAGTGGGGAG
TTTCATTGGGCCCAGATCCAGATCTTTCTCTTCAGCAACC
TTGCCTCTGAAGAATGGCTCTGCAGAGTGAAGAGCAATAT
AGGGTTCCTGAGAGTTCTAGGGTCTCTATAGGTGGGAAAG
GCCTTGTTCCAAGGTGGCTAGGGGGCAGTGTGTCAGGTAG
TCTGCCCTCTAGTGGGCCTGGGGTGAGAACAAGTGTGGCA
GCTCTACCTGTATCTTTAACTGGGGTGGCCAGTGGCATCA
GGGCTGGAGGAGAGAGTTGGGATGGGGGAAGGTGTCCCAT
GTCTAACACTGCCAGCTCCTGCTCAGAAAAGAATGTCAGC
ATCAAATCCAAGTGACTTCCTGAAGCTGAAAGCCTACTAT
AACAAAAGCATTGGAATAGAAAACTCCCAAATTTAGGAGA
AAATATTGGCTTGGGTTTGAACCCCACTTCTGCAATCTGC
TAGCTGAGTATCATGAGTTAATTTTCTTAATCTCTTTACG
TGTCAGTTCTGTTTTGTAAAAGTAAGATAGTATTTTGGCG
CACTGTTTATAGGATAAAATTAAGTAATGTATGAAGAAAA
ATGCATCATAGGGTCTTGTAGATAATAGGCACTAAATAAA
TAATAGTTTATTTCTTTCTTCTAGTGTCTTTTTATTCTAT
ATAATGTGATTTAAGCAATACCACTGAATGTTTTTCTCCC
CAATCATTCCTCCATCTAGCTAGTTGAAGTTCTGTAATTC
CACGTCTCATTTCTTTGTTAAGATATTCTCCCTTAAATGT
GCTTTTGAAAAGTTACTTCTGTTTTTGGCTGATCAGAAAT
CAATATATCTCTGATATACTAGGCCCTTGTAGGACATGAG
AATGCCAATGCTGATGGGGAAAGGTGGAGGAAGAGAGCCA
GAGCGCAGTTCACCTCTGGGAGAGCAGACCAGAGTGGCTT
CCGTGGGCACATGCTGGATTGAAGGTGAGAGACACAGGAA
GTGTGGCACATGGGAGAGCCTGGGCCACACTTTATTCTCC
CTCAGCAAATGTCAGTCACAGGCTGTCTAATCTCCCTTCT
ATGAAAGGGGGGATGTGGGCCTCCTGAGGACTTGGGTAGA
GTGTGAAGGTAAGACCATTACCCACCTACAGGTGAGGAAT
ATGGGACTGAGAAAGTCATCTAGGTGAGCATTTGCACTCC
AAATCCACGTAGGCTATGGAAACAAGGCTTCAGTTTGGAG
AGGCTAGTCAGAAAGGGAGAATCTAAGTTAGGGAGAGCAT
TCAGGAAAGTCAGAGGTTCAAAGTCAGGATAAGCCATAGG
GCCTAGGCTGAGATGGTGGCTGCAGAGATGTTTTCTAGAG
TGCCTGCAACCCTGAGCAGGAGCAAGGATGGTTGGATGGA
ATGTAATAGGGTTGTTTTCCTGCCATCCAAAATCTGCCAT
GAGGCCTGGCTCCCTGACTGGTCTAACCACTCTTCTTATC
TCTTACCTAATAGTGAGAAGACGTGACTACTGAAGTTGAG
GCCCCAAGTCTCAGCTCCTTCCCCCTCTGAAACATGAGTG
GAAGATCCACTTAAGGCCACTTTGGTGAGACTAGCTCAAC
TCTTCTCAAAACTACTTCATTCCTTTGAATAAAATCTTGA
TTTTAGACTTTCCCAATACTCCTCATGGTATTACAGTGGC
CAGGAACTGTACTCTGTACTCAGGGCAGCTGAGACACTCT
GGCCTCAAGACTGAGCTCTCAGGAGCATTGGCCCCTCAAA
AATCAGTCTTTTGAAGGATTAGGCATTTTCATCACCGGGG
GAATGAAAGACCACAAGGACTCCCTTGATCTTCCTCCCAG
GGGGTTCATAATTCCATAGGCTAAGACTCTGAATTATGTG
TTTTGGGGGAACATTGTGCTCTGTGTGATTGAATGTGTGA
TTCATTTGACACTGAGAATAAAACCAGGTTGAATAACAAG
AAAATACAAGCCTCAGAGGATTTGAGGTAAAGCCTTGAAA
TCATTGTCGAATCATAAATTAACACCCATAACAAGAGTAA
AAATTTACCCTGAATTTAGGACACTCTGTTTTTATTTTTT
TCAACTGAGTTTAAATGCTTTCCATAAATCCCAGATATTT
GGGGGCTGTAAAGATGATTAAACACCTAAAATGTAGTTCC
CTGGGACATAAGAAGAAAAATATTAAGCACTTTCTTAAAC
AAAGTCCATGAGTGAGGACTGAGTTATGGTTTCTTTGAAT
AGTGAGGCTATGCCTTCCCTACTGAGGTCAAAAGGAAATG
AAGAGAAAGGAAATCAATTGGAAAATGACTCTCATGCTTG
AATCATTATTTTCTTCTTCCATCAGGCACCTGCTATTTTT
TATAAGTAATAGTAAAGTGATTAAAAACATACTGAAACCT
TGACACAGAGTCTGGGGGAGGGGACCTGAGCAAAAGAGTC
CTTGCTCCTTCATAATCCTGCCTCCTTGGTGTCCCTGTTC
CTCATTTTCATCCATCTTTTGAGCGTGACCTGTGCCTTAA
TGCTGCCCTGATTCTAAAACATTTATATGGTGATTTGTCT
TTCAAGAGAGTTTGTGCCTAGCCTTGCAAACAGACTACCA
GTCCTTCCCACAAACACTGGACTATACCATCCCCAATGCC
CAGAAAAAATGTACTGGTGTTCTTCCCACTTGCTATAAAT
GAGTCCTTGCCTCTTGATATCTTTAGTCATAGTCAAGTGG
TCAAGTCAATTAGCACTGAGCACCACTTCTCAGATCCTAC
CATTTGATGTGTGAGGTTGGGGAGTGGCAGACTAGCCAGT
GCACCCCCAGAGAGTGGGGACAGAGGCTGCTTATTCATAG
GCTCTGCTATCTCCATTTTTTAAAGATAGTAACTTACCCA
AGGTCTCAGGTTAGTAAATGGCAGATTGGAGCGCAGGTCT
CTTTGATCTTAAGAGAAGAGGAACGTAAGAAGTTACAGAG
AGGATAATGGGGACATCTAGATGAATTCTGAAGAAGGTTC
ACTATCCCCAGGGTTTCTTGACACCCTTCTGGTGTGCACT
TGCTTAAGTGAGCTGTGTTTGTTTGATGTGTTGGAATGGA
TGGATAGCCACCGTGTGTATACTTAGCATGATTCTGGGCA
CTGTGGGGTTAGAAAGGGCCAGCCAGACTTTCACTTCTAC
AGCCTCTGCCATGGCAAACTTGAGTGAAAGAGGAGCAAAG
TTGGAGTCTTGAAATATTGGGAACCATAAAATAGTTGAAG
TTTCCCAGTTTACAGAATTAGGCAGGCAGATAGCTGGGAT
CAGATACAAAGGGAAGAACCTGCCACAGAAAAACCTGCCA
CAGAGCTCAACACAGGAGAGAGAGGGAGTCAATTCTCAAA
CCTGGAGAAATCCCCTGAGGTAGTGGGGTGTAGCAGGAGG
ACCAGAGAAGCTGCTGAGGGCTTGAGCAGAGTCAGCCTCT
GAGACAGTTCTTTCGTGTCTGTCTCAAAGGCTCCACTCTA
TAATTTTGATAGTTTTCCTGTCCATGAGGTCAGTCTCTCT
AATGCTGGTTACCTAATGAAAATTCCATTCTGGTGCCTTC
GGACCCCTATCCTGCCTGTTCCTGGATCCACATAACTGGT
GGATTATGCCCTAGTCCATTACTTTGGGTCTAGCTGATAG
TGGACATTCCTTGGATTGTGACTCCTTGTTAGTATTTACC
AACAGCTACTTGGATTCTTTGTGCTCTGTCCTTTGCCCTT
CCTTTCTCCTACCAGTGGATCTTCCTTCAGCAACTGTGAC
CTGAGTCATGTTGGAGGTGATGACAGCCTTTAATAGTGCA
CCTCAGCTTCACCCTGGAGGGAGATACCTGAAGACTCTGC
CTCCACAGGCAGGTCAATATCCTCAGTCCCCTGTCCCACT
CCAATGTGACATCCTTGAGCAGATCCTTGATCTGTTCCTC
TTTCCACCTCCCTGATTCTTCAAGGGAAGTCTAAAATCAA
GATTTAGTTCAAGAGAGTCTGCAATATTGCTAGATAAGCA
AAAAGCATAAGCAAAAAATAATAATAAAAAAAATTCCAAA
GTAGGACACAGTCCAGTGCTAAGCTGTGTAATATGGCATG
CGGTAGAAAATCTGAGAAGGGAAAGTAGCACAGGGCACTG
GAATTTGGGAACAGCTTCATGGAGGAGGTGAAACATGGGT
CGGGCTTTGAGGATGGAGAGGTCAGCACTGTGGCTATAAG
TGCTGTCTTCTCCCTCAGGAGAAGGGGGATCCTTAGGTAT
GTGGGCATCAAGGTCCCCAGTTTTTGTAGGATATGTGAGT
GTCAGCAAAGGGGACCAGGAGGATAAGAAGGTCACACTCC
CCTCTAGATGGTCATCAAGAGCTATTAGTAAGGAAAGCAG
TTATGGACCAACAGATATTAAATCTTGGCTGCTTGTCCAT
ATGGGTAATGATCATAATAGAATCTACTCTCCTGCCAAAT
GGATACAGATAAAATCTTGGAGAATAAAAAAGACTTAGCT
TCATTGAGAGGGAACTCTCATTGAAGTGGCATCTATGAAG
AGCAGATGCCCTATTCTAAAGTAAGGTTGCAGGGAAGCTA
AGGGTATGAGTAGAACACAGGATGGGGAGGTGGGAAATTA
TGGCAGGAAGGGGACTGGAGTCAAGTTTGGTACTGAAGCA
GTAATACAGGGCTTTTGAACCAGAGGTTTGTGTAACAGAT
ACGTGTGGAACTTTGGTGAATTGCATATGTCAGCTCCATT
TTTATCCCAAGATTCTATTACAGGAGGTCTGGGTGAAGGG
GAACCTCCAGCTGGAACATAAAAGGATGTGGTTGTACTTA
CTCACATCCCCTGCCCACCTGAACCCTAGGAAGTGCTGAC
TGAATGAATGACAGAACCACATTGAGAATGAACAGGACTT
GGAAACCTGTTGGGGCAGTGATTCTCAAATTGTGGTCTGT
AAACTACCTGCCTCTCAATCACCTTGGGCCTAATTAATGG
AATCTCTAAGAGATAGAAACCAGGAATCTCTAAGAGATGG
AAACCAGGAATCTGCCTTTTCAACAAACACAACAGGACAG
CAGATACTTAGATAGTTACATACTAAGGTTTGAGAATTAC
AAGAGAAACAGTAAGTACAGAAGCCCACCAAACTCATACA
AGCAGTAAGTGTTAGAGCTGGGATTCAAACCCAGGTCTGA
CTGACTTTCCAGGATGTAAAGGAAATACATCCTTTTGCTA
CTATGTCAAGCTGCCTCTAAGAGCAAGTAACAGGAGGAAT
TTTGGGCTGGTTGTGCTCAGGAAGGGGCAACTAGAGAAGA
TCAAATCTGGAGGTAGACAAAGAGGACCTCACCACAAAAA
CTGCTGGACTGACGCAAGACCCAAACTTCAGAGGGATTGA
ATGGGGATGTTAATTAGTACCTTTGTTCTTAAGAATCAGC
AGGGTTCCAGGAAGAAGGGCAGGAACCCAGGAGCTGGGTC
AGAGGTACAAGGTAGGGACCTAGTTCCCAGAAATAAGAAC
TGTCTTAGGAATCAATGTGGAAGCTCAGAGTGGATTCAGA
AGCCAGGATTCCTTAAGTTCTCTCTGGCTAGAGTCAGGAC
TGATCCCCAAATCTGGTAAGTACTCCTAGTGAGGTAGACA
TTCAGTCCTGGATAGGAAGCTGTGCTATCCTATAGTTGTA
AATACTGGTTGCCCATTATCAATTTGAAGGGTACTGAGAA
GGCCTGTGATTATACTCATAGGCCAAAAGCTCCCACCCAG
GGTTCTAGTCTTTCTATTGCCTTTAACACAGTGATCTTAG
AGAGATTCTCTTCTTCACATGCTGACCCTAGGGCTGAAAC
TCAACCTCTATCTCCTGGTCTTATTCCTGGGACAAATATT
TATTTATTTCTCTTGGCTCTTCTGCATCTGATCTGCTTCT
GATACTTGGAGAATTGTTAACCCTACAAGTCTCACTGAAA
TGTGGATCTGGACTCTGTTAACAAAGATCAGAAACTCAAT
TTTCCAGTCTTCTGAAGCCAGGGTAGGGAAAATGACGTGG
ACGTAACCAGTTAGATCATCAGAGAGAGCAATCTGAACTT
TATTTGGGAGTGAGTGTCCAAGGGCAGCAGAGGTAGGCTC
AGCGTCGCAGCTGGTGGAGTTCTCATGGTGGTCATCATGT
TCTGGAGTCCAGCAGTGGCTGCTGAGGAGCCCCCGCTGTA
GTTTCCATGGAGTGAATTTTGCTCTGTGTCTGGCTGCATA
GCCCCTCTGCTTCCTAGCAGTTCTGTAAATGATCCTATGT
CCTTCTAGTTAATTACTTTGCTGTTAAACAAGTGAGAATG
TATTAAGTTTCCCTTAGGAAAACAGAAACCACTCTAGGTT
TTTCAATGGAGAGAATTGAATATCAGGAATTGGATTGGTG
GATGATGGGGAAGCTGAAAAGCCAAAGAATGGTGAAGAAA
CCCAAAGATGAACAGTAGCAGAGTGTTGTTAATTACGTAG
GACTGGAGTCACAGTGGGAAGAGGAGGCTGAGGCTAACCA
ATGTGAGCTTCAATCACACCTTGTCTAGTGGAGGTGGAGC
TTACCTGATGCAATGCAGTCAGAGGCATGGCCTGAGGCAA
AGCAAGGAAGAAATATCTACCCTGACCTTCCTCCATGTCT
TTCCCCAGGCTGCCACCCGTGCACCACTGGCAGAACTACC
CAGAGACCAGTGGGCAAGAGGGCCTTGTCATCCCTGCAAG
ACACAGCAGAGCAAGGGAAAGGTGAGGAATCAATGGCAAA
TGACAAGCCCACAGTTTGTCTCTGCAGCTTTCAAATAAGA
ACATTGCTGATCAGATGCTAAAAGAGGACATTACCACATG
AATATATTGGAGACAAAAAATTTACAGGCTGGTTATTTCT
TAGGTCAAGTAATCTGTCTAGCAGACAACTATGGGTACAT
AGCGCAATCATAGATTTTACTCAGTTCTGCTTAACACTCA
TGTCTGTTTTGGTTTGTTTGTTTCACTGTGTTTCATACCC
TTGGGCTGTCTGGCCTTTCTTTTAACCTAGAACCCTGAGG
TGGGGAGGGGGATCAGTAATAACCACCTCCCTCTGCAAAC
TTCCACATCTCCAGTCCTTTCCAGACTTCTTTTACCACCT
TGACCTGAGGTTTTTATTCTGCCCACTGGTTAGGGTGCCA
TAGTTCATTGTGAGAATGATCTAAGGGAGTCTTAAGTCAG
CAGGTCATCAGGGAGGTGCTAGACACCTGGCAGAGGAGAG
ACCCAGAGTTAGGCCCCAGACTCCTGCAGCCCTGTGGGGG
AGATGGGAAAGCCTGCCTTCAGGTAAAAGAATCCATCCCT
TATAGTTTATGACCCTGAGCACTCAGCCCCTATAGTTCCT
TTTTCTTGCTTTGCTCTTGCTTTGAGTTAAAATTAGAAAC
TGAGCTTTTTTCATCTTGATACCTTCAGTACTTAACATAG
ACCACCTTAAGTGTGGTGACAAAACAAAACAAAACAAAAC
AAAAAACTATGAATGAGTAAATAAGAGAAACAATGAATGA
ATAACAGCTGCTATGACAATTAAGGTATATGCTCCATTGT
GTGGCCATGTGAGATAAATGTCTCCTAACTCACTGCTCTT
TCTATGGTTGTCCCTGGAGATGGGCATGCGCACCTCACTG
CCTTTCTTGCCGTGGGAGGTGAGAGGACTGGGGAGCCCAG
AAGCCCAGAAGATGCTCCTGCCAGTGGAGGGCTCTTCCTC
TTCACTGCTCTGAAGGGATGGCACAGCGGCTGAGCACTTT
GCTGTGGTGATGTCTACCCACCTCTGTCCTTTCACCCACG
TCTCCCCCGTCACACTACTGGCCAGGTCAGGCTGGCATGA
GAAATTTCCCTTAGGAGACCTACAAGCTTATGGCTTTCTC
TTTTTAAATGGTGGTTTCTATGACAGGGAAGGAGTGGGGA
CTATTATCCTAAAGCCAAACTCACTAAATTTTCAATATGG
CAAAAGAAAATAAAGCAAGGGGAGACTTAGCTCATCTTAG
CTTATAAATTCTGGCGTGTCCTATGTGACTTTCTGTTCTG
ACTGAATGCGTGATTGTTCCAGTGACAAAGAGGGTTCTAG
AGCCCCATAACTTGGAAATGTCTTGGTCTATGTTGATGGA
TATCTTTCTACTTCCACCTATTTCTCCATGAAAGCCTCCC
CCTTACACACACACATACACACATACACACACACACACAC
ACACACACACACACTGCACACTGGTGTTCTGCCAGCCCCA
AGGCCTCCTTCCTACTGTTAATTCATGATTCCTCTTTCCT
GGTATCTGTTTTGGGTGATACTAAAGTGGCTAGTACCTCT
TTGGAGATCTTTGGAAAACTCCAGTGAGTTGGAAAAGACC
AGGACATGGGATCTGAAGAATAACGCTGGATGACATCTGG
TTGGATGAAAAATGGGGACAGTCTGACCCCAAGCAGCTTG
CCAGAAGCTAGGAACAGATGCTTCTCAAAGGGGAAATGTC
ATTGTCACATCTCCTGAGTGGCCCATTTTCTTTTCTATAG
AAGGTAAATAAACATAACACCACCTGAAAATTGGCCTTTT
GAAAAAAAGACTTTTTTTTGAAAAACCATCACCTAGGTTC
TAACATTGAAAACCGGAAGTCCCTGGAGCCAGTCATGGGA
GGAAGTAGGAATGTGAGGGCCAACAGACTAATCAGTCTCT
CTTACTAGGGCCATCTATTAACCCCAAAGAGGATGTCTGC
CTCAGTTTCTACAGTAACAGCTTTAGGGCTGCCCAGTGGG
CATCTGGTGGGAGAGAAGGTGCAAATTTGGAGGAAATTCT
TTAAACACCAAGCTGTTAGGCATCTCCCATACGGTGTGCG
CAGGGGTCTGTGTATCTGTGCTTCACTAGCATCCTTCTCT
TTCTCTTCCTTTCTCATCTCTTCACTCTGCTTTTCCACTT
CTGTCTCCTTTGGTCTCTGTCTCACATTCTGCTTTGTCTG
TCTTCTGTCTCGTAGTCTCCCTTTTCCCCTAATGTTCTTT
CTCAGGTTTTCAATCTTCCTCCTCAGCTCGGCTCTCATTT
TCTTACTGTGCTGGGTTGGATAGTGTCCCCTCAAAATTCA
CGTCCTACCTGGAGTCTCAGAATATGGTTCTATTTGGAAA
TTGGGTCATTGTGGATAACCTATTTAATTAGTTATTTAAT
TATTCAATTGGTTATTTAATTAATGGCCATCTCAGTTATG
ATGCGGTCATTCTGGAACAGGGTGCACTGTAAATCCAATG
TGATGGTATCCTCATAAGGAGAGGAGAAGAGATACAAAAA
CAGACACACCCTGGGAGATCACCACGTGACTATGGAAGCA
GAGACTGAAGCAATGTGTCTACAAGCCAAGGAACACCATA
GATTGCTGGCAATAACCCAAAACTACAAAGAGGAGAGGAA
GGAATCTTCCCTAGCACCTTCAGAGAGAACATGACCCTGC
TGACATCTTGATTTTGGATCTCTAGCTTCCAGAACAGTGA
AAGATTATGTTCTCTTAAGCCACCAATTTGTGGTATCCTA
GGAAACAAATGCATTTATCACTAACTTCATGCATACTTCC
TCTCCCTATGCATAGCACCCTGACCTCCCCCACACCCCAC
CCCACCACCGCCTTTTTTCAGATTCAAACCATTGATCTCA
CCCATTGCATTTTTGGCATCAGGTGCCAGCTGGCTCATTT
TATTTGAGGGCAAAGTTTGTATCTGCTGGATTCACAGCTC
AGTTGCCACATGGGCTACTTCTCTGCTCAGAAATGTCAGG
AGTTTTTAAATAGTTCATAAAGGTGACCTCCTTTTGACCT
GACCCTCTCAGGTAAGTATGCTGTCTTTGAGGACCACAGA
AAGGTTCAAGAATCTGGGTGTTCAATCTCCGCATGACCCT
GGGCAAGTCTCTTAACCTCCCTGAATTCTTTCAATGTCTT
CATTAATAAAAAAAGGCAACTGCTTTAGTCTTGCCTGCCT
CTGGAGAATGTTATTAATCTGAAAAGACCTTTTAAAGTAC
AACAAAGAATGCTGTGCACATTTATAGCCCTTTATTATTC
AGATTTAGGAGGCTGGGATGAAATAAATATTTATAGAATC
CAGAAGGTGACATGGAATTTTATGGATATTATTACATTGG
ATCTTTAAAGCAACCTACCAAATAAGTGATTCCCATTTTA
AGTGAAGAGAAAATTGACTTGAAGCAAAGAACCATCACTT
TCATAAGAAACAGTGAAGATTCTAATTAAACCCAGATTTC
CTGACATCCAATTTAGAGATTACTACATTACACTGTGACC
CTCTTATTTGTTGATTCATTATTATTTTTTTATGGCACAC
TTCCTTTCCATCTTGAAATACTTCTCTGACCTTTCAGGAG
AAGCCGCAGACTCAGAAGAGTCTGGTCCCATGTGTAAGGA
GAGGTTTAATTTTCAAGTACAAATATTAACAACAGGCTCA
TAGAGGAAACATTTTGGAGGAGGAAACGTTTTGGAGGAAC
AATCGATGCTGGCAGACAGGAGCCTATCAGGAGGTAAAGG
ATTCGTAAAAGTGAAGTTTAAGGCAAACCTTTGGAGGAGA
GACGAGAAATGCTGTCTTCAGAAAGAAGGAAGGGTCAAAT
TCCAGATCCACAGTTGGTTAAACAGTGTGTGAATGTGGGC
CTGAGCTCTGCAGTGCGGGGAGTTTGGAGATGTAGAATTC
TGTCTGCATAGCATGCATTATGTCTTTATGTGATATGTAT
GTGTCAGAGAAGAGAATTTCTTTTCTGTTGCAGTCAGCTT
CTAAAAATGCACATACTTGAGAAATCATCACTGTCTCTCC
TTTCTCATTTCTCCACTTTCTGCACATCTTCCTACTTGCT
GAGCCTTTCCTCTCATTCCGGAGCGACAGAAGCACCAGCC
CCTTCTTTAGGAGCTGCTTATCTGGCATCTGCCTCTCTGC
TGAGAGAGCAGATCCCTCTTCTTCCCTTCTTTAAGCCCCA
ATTGTATCTTCCATCCTACCACTCTGAGTGTGATTAGAGT
GAAGAAAATCTCATAAAAAAGAAAATCAAACATCAGGTAA
TTACAGCCCATAATTTGTTTATCTTTCAGAAGCCCATATT
GGAGGAGCATTACTCACTCTGAGGATCCTGGCATAGGCAG
ATGCATCACTTATGTTGAAGTATATTATCTGCTGTGATAT
TTATGATGAAATGAGTTTGCCAGCCATCATCTATCAGGTC
ACAAACACTTACTCAGCCTTGGAAAATGGCTTTTAATACA
CTCTTGTTTCAAGATTGGGGTGGATGTACAATTTGTGACT
TTCCTACTTCTGCTGCTCCCAGGAACAGGGTGTACAGGGC
TGTGTACAGGGTGAACAGGGTGGGGAGCTGTGTTCCTTTG
CCTTGTTCACAACCCCCACCCTTGGTCCAGTGAGACCATG
GGTTCCTTAAGGACAGTCCATGTCTTACTCATTTTGTGTC
CTCTTTATACAGGGTCTGGTACATGGTTGATGTCAACAAA
TGTATGTTGAAACACAATGAATTGAGTCACATGTGAGGAG
ATTCAGCTTCTGGGATCATGACCCCATAAATTCCTGGAGG
AAAAGTAAAAGACATACTTACCATCACCTGAGATTGTGTA
TTAGCTCATTTATTCAATCATGCATTTGCACATTTGTACA
ACAAATGCTTATTAAAAACTATTGTGTAGAAGGCACAGTG
CTAATTGCTAAGTGAACTAAAAATATATATATATGGTTTC
TGGTCAGGTGTGATGGCTTACACCTGTAATCCAAGCACTT
TTGGGAGGCTGAGGTGGGAGGATCCTTGAGCTCATGGGTT
TGACACCAGCCTGGGCAACGTGACAAGACCTCGTCTCTAC
TAAATTTTTTTTTTTTTTTAATGAAAAATTAGTCAGCTGT
GGTGGTGCACCTATAGTCCCAGCTACTTGGGAGGCTGAAC
TGGGAGGATTGCTTGAACCCAGGAGATCAATACTGTAGTG
AGTTGTGATCAAGCCACTGCGCTCCATCCTGGGTAACAGA
ACAAGACCCTGTCTCAAACAAACAAAAAACAAAACAAAAA
AGCGTAACTTGTACCTTAAAGGAGTTTATGATCTAGTATT
AAGGGTAAGAGAGAAATGAATGGTACAGGGAAGAAAATGA
GGCTATAAAAATGCTTTGAATGCTCTGAGGATGAACAGAT
TGCTAGCTGGAGACATAGGCTGGAGTGGATATTAGAATGG
ATGGTATATTAGAATTAGAATGGATGGTATATTAATTGCT
TTTTTTTTCAAATAAATTAAAGTGAATCTAGCTTTTGTAA
CAGAAGGTGTTCACAGGCAGCAGACTCTACTATCTCACAG
AACCCATGAAAAACTCAACAAATAAGTCTCAGGTAGAGGT
GAGAAGCAGAGATCCTCAGGGACCCTGTGGTGAAATCTGT
GACCATTCCCCTGAGAGTTCCCTTGTCACTGCAATTCAGT
GGCAAACATTCTTTGTTTCTCTCATGAAACCTTCAGTTTC
CAGGCGATCTAATGTGATTAATCAAGTAGAGTGTCAGGAC
TCCAGTTTGTAAATTCATTAGCTATGGCCAGGGGAACTGT
CCCCAGAAACATGGCTGCTAAGACCCCTGTTTGTATAGTG
CAAGCAGTTCCCAAGAACAAGGGCTACGCAGCCTCTCTGG
CTGGGGGTACCTACATGTGGGTAAGATTTGGAGGTGTGTG
GACATGATCACGAAGGACATTGCAGATGTGGGGAAGCACA
GGGCTGAAAGCCTTCCACTAGGACTCTCTGCCTGGCTCCA
TCTGTTCTCCCCAGGCTCAGGCATGGTCACTTGTTCCTGC
TGGCTCCCTTCCAGGTGGGCTCAGGTATAAGTTTGTGTGT
TTGCACCTGGGAGCATGTATGTGAGTGCAAGTGTGAGCAC
TTGTGTTTGGTTACTTTCGAGGCTATGTGCAATTCTGAGC
ACGGGTATGAGTACCTCTGAGTATGTTTGTGTGCCAGTGT
GAGTGTGTGTGTGTATGTCTGGTGTAAGTGTAATATGTGC
AGTGTGAGTGTGATTATGTCCTCTGTGTGTGTGAGTGTGA
TTATGTCCTCTGTGTGTGTGAGAGTGTGATTATGTCCTCT
GTGTGTGTGTGTGTGATTATGTCCTCTGTGTGTGTGAGAG
TGATTATGTCCTCTGTGTGTGTGAGTGTGATTATGTCCTC
TGTGTGTGTGTGAGAGTGTGATTATGTCCTCTGTGTGTGT
GTGTGATTATGTCCTCTGTGTGTGTGAGTGTGATTATGTC
CTCTGTGTGTGTGTGAGAGTGTGATTGTGTCCTCTGTGTG
TGTGTGAGAGTGTGATTGTGTCCTCTGTGTGTGTGAGAGT
GTGATTATGTCCTCTGTGTGTCAGAGTGTGATTATGTGTG
TGCTGTGCTGGGTTCTACTTTGGACCGGGTAGCAGGGTGG
GGAGAGGATGATAAACGGCACAACCTTTCTCACTGACAGA
ATGGGTTTCTTCTTAGCATAGCTTTTATGAACTACTATGT
GAAAAGAGTTTCTGGTCCTCCACCTGAGAAAATTACTAAA
ATTACTAAATGCTGTCTGGTGTTAATCTGCCTTCCATATG
TACTGGCCCAGATATTGGAGTACAGCAGGGAATAGAAATA
TCCATCCTGCAGCGCAACAGTTTCTTCATGTCCAAACCTA
GTAATTTCTTTCCTGAAGGAGGAGTTCATTTCATCCTCTT
GAACCTTCTCTGTTTGTTCCTTGCTGTGCTAATCCCCAGG
ATGAACACAGTCACCGCCCTCTCTCTTCCAAAACACCTCC
TTTCCACACCGAATCATTCTGGTTCTGTCCATTTGTTGTG
GGCTCCTTTCTCAGCTCCTAAATGCATGTGGGCTGCTCAC
TGATGGCTCTTTTTGTTCCTCCACTTCATCTTGCTCACTC
CTCTATGTGCCCACCGAAATCCCATGGAATCAACAACAGC
TTTAAAAAGTGGGTTTTGTTTCCTTCTCTCTGCAGGGGAT
CAAACATAGGCACCTGCCTGTCCAAGGGGGTCTAAGTCAC
AGTAGAGAAGTGATTTGCAAAGGCTGGTGGGATGGTGTGG
CAGGCCTGTGGAGTTGAATACAAATCCTGATGTTCTTCCT
GGCATGAAGAGTGGAGCTGCCAAGTTGCCCCCAGGAGAAG
CGTGCTGCCTATGCATCTCACTGGACTTCTGTGTACAGAA
GAAATACTGGTGGTTTGACCAAACGCTCGGGCTCCCCACA
ACTCCCATTGTTATATGGGAAAGAACAAGGTCTTGCCCAC
CTCTCTAAACCTTTATAAAGGAGCCTGCCACTTTGTTCTC
CATTGGAGAAGGCTGGCTGCATGCATGTCATGCACCGTAT
CCCAGCAGCAGAGGCCCTGACTTTTTTTTTTTTTATCAGC
TGTAGTTCATTTGTAAATTATTAACCTTTCAAGAGCCAAT
ATTTGCTCAGGGCCTTCTAGTCCATCTCAAGTGTCGATAC
TGTGCTTGGGAGATTGTGGGGGAGGATGGTGCAGGGAGCT
CAGTCTGACACGCTATTGTTGGGGAGGAAAACGCTCTTTG
TCTAGCAAGAGAGGAGGATCTGACTCAGCAGCGGTAGAAC
CTCAGGCCAGCCCTTTTGCCACCTGGGGCTGAGGAGACCC
AGTCATGGGAGAGTCCACACAGGAGCAGGGGTCCTCAGTG
TTCTCTAACCGCATTGAGAGTCTACTCTGCCCCAAACCAC
TCCACTATGCTAGGCTGAGGCTTTTCAGGCCAATATACTT
CTAAGGATAAAATGAAAGGAGTTCTGGACAATGCACTGAG
AACACTCCCAAGACATTAGAGCCTTGCTTTGGATTTGAAG
AGGGGAACTTAACTTGTCACCCCGAGTGAAGTCAATTCCT
GTGTGAGTCTCCCCAATGAGACTGTGGGTACCTTAGGACA
AGAGACAGTGACTTAATCATCTCAGAATCCTCAGATTAGC
ATAAGGCCTGAGACTGATCAGGCATTCAGTAAATTCTTGC
TGAATGAGCAATTAACTCGAGGTCTTCAGGGTTCCCCGGA
CCAAAGAGTTGACCTTTATAAAAGCAAATTCATAATTCAA
TCTGTACAAGTAGTACAATTCAGTATGGTAAGTATGTTAC
AAGTCAGTTGTTGAATATTACACATTGCCACAATGATCTG
TCAGTAATAAAGACACAGTCCACAAAATATTCTCTCTCTT
GTAGGTCACTACAGTTGACTCCAATGATCTCATTAAACAG
CTTGAGGCTGAAAATAATCTAGTGTTTCTCTTACCCAATA
CACTATTTGCTGATTGAACAACATAGTTTCCAAAAGTGGA
AAGGGCATTATGAGGAAAGGTATTAAAATTAAAATAAAGC
TATCATCTTCACTTTTAATAAAACTTTGTACAATACTGAA
GATACTTTATAGCAAGGTCAAAAAATTAGAGTCCTTGGTG
TTGTGCAGAGAAATTCTAGTCCCAGCATTATTCCATAAAA
TGTACTTGGGCAAATTAATGACTCTGAGACTCAGTTTTCT
CGTCTTTAAAATGGGGATACTCTCTCTACCTCTTAAAGTT
ATTGCGAGGACTGAATGAGTTAGTACTTGGAGAGGACTCA
GAGCAGTGCATAGTTAAGGACTCAGTAAGAGCTAACTTTC
ATCACTATCATCACTACCATCACAAAGAATAAGTGAGAAA
ACGTACCTTGAGGACCTTGCATAGTACCTGGCATAAAATA
GGCTCTTAATAGATGAAAGCCAATTAGTACTAGTAATTAG
AGTTTAAAATGATAAGATTTTAAGGCATGTAGAAAACAAG
AATATCTTGTGTTTCTGGAAACCAAAGTCATTCTATTCCA
GGCCATGGGGATCTCTTATTTCTCCAGAAATATGGAGGCT
ACAAGAGAGAACTAATATTTATTGAGTACTTACATTGTAC
TAGTTACTGTGTTAGGGGCTTTAAAAACATTTTTTTTCCA
TTTAAGCAGATAATCCTAATATTTTCGATAATTTACCGAA
ACCCACAGAGATTATGTATCTCTCCAATAGTCATATTAGC
TAATGATGGTAGGACTAAGATTTCAGCCTAGATTTGTTTG
GACTCTATAGCCTGTATGCTTTCCACTTTTCAGAATCTAT
CTTCAAAACAAAGCAAAACTTTCTGGAACTCTCTGAAGCC
CTTGGCTGTTCTCTGGACCTTCCTTTGCTGTGTCTGGGGG
CACGCACATCTTGGCTCAGGCTGAGCTTTTCTATTTGCCA
TAAGAGTCATCTCAGAGGGCACTGCCTGGAGTGCAGCTCA
ACAAACATATGTGTGACAGCTGAGTGCCAAGCACCACGTT
AAGAACTGGACTTACAAGATGGATAGGACCTAGTAGCAGC
TGTCCTTGAGGAAGCCAGAGCCTGGAGAGACAGATCTCAC
ATAATTACTTAATGATAGTGTAATGGTGGGAGGTAAAGGG
CAGGAATGTGCACAGGGAGGCACAGGAGAACAGAGGAGGA
CACTAGGGGAGTCTGGACTTTGAAGGAAGATTTCTTGGAA
GAGAAGATGCCAGAACTGAATGTTGAAAGTTTAGTAAGAG
CCCGCAGAAGAAAAGTGAGAGTAGGGTTTAGTAGAGGGGA
GCACAGGAGCAAAGACACAGAGATGAGAGATAGCATGTAG
TGTCATGGAACTGCAGGCCATTCAGATTTATCATAGTGGA
AAGTGCAATGCAGAAGTGAGTAGACAGAGATCAAGCAGAA
GGGGCAGACAAGGCCAGAGCTCAGAAGTCCTTATATGCAT
GTCTGGGAGTTTGAACCTTATCCTGAACATGCTGGCAGAA
GAGTGATAGGTAGGAAGCTTGGAGTTGAGGTGAGCAAGGT
TGGAGGTAAGGGGTTATGGGTGGCTATTGTCCAGAGGAAA
AGATGATGAAGGCAATGATAATGGAAATGGGGCAGAATGC
AGAGATGCAGGAAATGTTAGGAGGCCAAGCCTTCAGGATT
TGCTGGTTAATTGGGTGTGGGAGAGAGGGAAAGAGAGGAT
CAAGAATGATTTCCAAGAATTTTGCCTTAGACAACTAGGA
TTAATGGTGCAATTAACAGAATGTTAAGAGGAGAAGAAAG
CTTATGAGAAATATTAAGCATCAATTGTTGTACTTATTGA
ATCTGGGGTGCTTGTGGGACACCCGAGTGAGATTGGAAGT
GCAGCAGGCAATGTACCCTGAGGCTAAAACTAACAGCCAC
ATCCAAGCTCAGAAATTAGCAATGACTATGAATGTCTCTT
CTTTTTTTTTTTTTTTTTTTATTATAATGAATGTTTCTTC
TTAACACTACCTGCCTCACTTTCTTACTCTCTCTTTGCAG
GTTATAGCAGAGTACCAATATTCTGTAGAAAACCAAAACC
TCACTTGAATTTCTACTCCTATCATGATGTTCTACCCCCG
GGACCCTTGTTTATGCTGGTCTCTCCTTTTGAAAGAACAT
GACACTTTCTTCACCCAACAAATTCTTGCTCAGACTTCAA
GATTCAGTGCAGAGTCTGGGGATAAATATTCTACAAAGAG
CCCCCAGGATTGTCATGGTCCTCAAGACAGGTACACACAA
GCTAGTTTTCTTTTAGAGACGGAATCTCACTCTGTCACCC
AGGCTGGAGTGCAGTGGCGTGATCTCGGCTCACTGCAAGC
TCCACCTCCTGGGTTCCCGCCGTTCTCCTGCCTCAGCCTC
CTGAGTAGCTGGGACTACAGGCGCCCACCACCACGCCTGG
CTAATTTTTTGTGTTTTTAGTAGAGATGGGGTTTCACCGT
GTTAGCCAGGATGGTCTCGATCTCCTGACCTCGTGATCCG
CCTGCCCTGGCCTCCCAAAGTGCTGGTATTACAAGCGTGA
GCCACCGCACCCGGCCTAGTTTTCTTATTGATACATAACA
GATGTACATATTTCGGGGGTACGTGTGATAATTTGATACA
TTCATATAATCAATTCAGAGCAATTGGGATATCCATCACC
TTAATATTTATCTTTCCTTTTTGCTAGGAACATTCAAATT
TTGAAACATTCTAGTTTTTTTTTTTTTTTTTGAGACAGGG
TCTCTGTCACCCAGGCTGGACTCTTCCTGCCTCAGCACTC
CAGGTAGCTGCGACTACAGGCATGCACCACCATGTGGGCT
AATTTTTGTATTTGTAAAAGAGACGGGTTTTTGCCATGTT
GCCCAGGCTGATCTCAAACTCCTGGGCTCAGGCAATCTGC
CTGCCTTGGTTTTCAAAAATGTTGGAATTACAGACATCAG
CCATGGCACCCGGCACACATTCTACCTATTCTGAAATGTA
CAATAGATTAATATTAATGATAGTCACCCTGCTGATCCAT
TGAACACCGTATCTTATTTCTTCTATACAATTATATATTT
GTATTCTTTAATCAACCTCTCTTCATTCTCCCTTCCCTCC
ACTCTCCCAGACTCCAGCAACTACAAATCTGCTCTTTATC
TTTATGGGATCTACTTTTTAAACTCCCGTATATGAGTGAG
AAGATGCAATATTTGTCTCTGTGCTTGGCTTATTTCACTT
AACCTAATGACCTCCAGTTCCATGCACGTTGCTACAAATG
ACAGGATTTCATTATTTTTTATGGCTGAATAATAATCTAT
TGTGTACATATACATTTTCTTTCTCTATTCATCTGTTGGG
CACTTAGGTTGATTCCATATTTAGGCTATTGTGAATAGTG
CTGAAATACATGTAAGTGTGCAGATATCTCTTTGATATAT
TGATTGCCTTTATTTTAAATATATACCCAGTGGTGGAATT
GCTGAATCATATGGTAGTTCTAATTTTAGTATTTTGAGGA
ACTTCCACACTGTTTTCCATAATGGCTGTACTGATTTATG
TACCAACAGTGACAAGCTTGTTTTAAAAAATAACCCAGAG
TTACATTAGCAGATGCTTTGTGCATCATTTCTTCTTTCAG
TTCTTCTTCTGGGACCTGAAGTTTCTCACACTGCAAGCCC
AAGAGTAGTGGCTGCAAATTAAGAAACTTCTCTTCTAATG
GGGTTGTGCATGGAGTACCCCCAGGCTACCCCTGCACTGG
GGTTTCTCAGGCACTCCACTGAAATTTGCATTGGCTTATT
GAAAGTCAATCACAAGTCAAAACAACAGACTCACATAGGA
GAACACTGTTGTTTGGACCCAGCAGCTCTGAGATCAATAC
CTTTAATGGTAGAACCTAAAAATAAAATAAATAGGAAGGA
AGGAGAAAGAAGGAAGAAAGAAAGAAAGAAAGAAAGAAAG
AAAGAAAGAAAGAAAGAAAGAAAGAAAGAAAGAAAAAGAA
AAAAGAAAGAGAAAGAATGAATGAGTGAATCAAGGAGGAG
GGAGAAAAAAGGCAAGAAAGAAAAACAAGGGAAGATTTGT
TGACTTTCTAGTACATACCAGACTGCATAAAAAGCTGTTG
CTCTGTAGATGCATTCAACTTCCACTGATAAAGCACCTGC
TCTGTTCCAGACACACTAGACACTGGAGATACAGAGATGA
ATATGCACTATGCTTACCATCTAGGGGGGCAGACAAATAC
CTAATGAATGCACAACAGAATGAGTACTATGGACAAAAAG
GAGAGAATAATTTTCTCTGGTTAAGGAGAAAAGTGGGTTA
GGGATGATATCATAGAGGCCTAGTAGGAGTTTCTAAGCAG
AGATGGGATGGAAGAATATCTTAAACAGACATTAGCAGGA
ACAAAGGCATGGAGCATGCATGCCAGTACATTTGGGGATT
ATTGAGTACGTTGGCACAAAGTGGCTCCTATTTTCCAGTG
CTCAATAGACTAGTTCCCAGAATATTTACTTTCTTCATTT
GCTTTTAATAATTAAGCACCAAGAAAGTGGCTTTGATTGT
CAGCTTCACTCTCGGGGTTAATTAGATATTTCCAAATAAC
TTGCCAAATACTTGCTTTGATCCCAAGTTTGGTTACTCCT
TTCTTTCCCTTTCCCCAAACACTGATTTCTCTGGAGAGCT
GTTGTTGGAGAATTGACTAGAGCTAATTATTCCAGATAAT
TAAGATCACTAAGCAAAGCAATATAATTTTTTCTATTTCT
TTCTTTCTTGTTTTTTTTTTTTTTGAGAAATGTTAATGTC
TGCATAACATGCCATCAATAAAACTCCTTTTAAAAGGTTA
AGTTGGCTGAGTGCAATATTGAATTGAGAATGACTAGGAT
CAAATGAAATCCAGTAAAGATATTTAGCAGAATAATGAAG
TTTATTCTGGAACAAATGGCTTTTCCTTATCAGAATTTGC
TTTTACTTGATGCTGTGCTGAAATAGGGAAGAACGAAGTC
AGGCCAAGCCAACTGCATTAAAAGAAGTTTGTTTTCAGTG
ATTTTCCATTTACATTGTGTGCCTGCCTTTCACTGTCCTC
TGCCCCTTCTCCTCTCCCTCCCAAGCACAAGGGTCTTATA
ATATGCTTTGACTTCCCCCTTCCCTTTATCTCCTCTAAAT
GTGGGCTGCTCCAAATGTGCAATTCTCTCAAGTTTCCTAT
GAGTTACAAATAGGTGACACAGACCAGAACCCATATAACA
ACTTTTGGGAGAAAGGTTGGAATATACAGTATTGAAAAAA
TCAACTTGAATTAGTTGCCAACATTTAAACATTTGGAGAC
TCCAAATATGTGTCCAGATTTCCAACTTCTAAAAGCCTGG
CATTCCTACCTAATAGTAATTGACTGAAATAGACCAGGAG
CTGTCTCCTTTAGGTCAGGTCTGTGGACTCCAGCGTGCCA
ATACCCTACCCAGCCTTCTTCACTCATTATCTTACCTGCT
CAGCCCCACAGAAAAGTAGCCCCTGATGGGAGCTAGTCTT
TCCACTTTCTCCCTCTCCTATTATACCCCAACTAGCATTT
TCTCCTTTCTTGTACAGATTTAAATTTTGTGATGAGAAAA
TAATCTGATTTAAAAAATTCATTTACTGAGAGTAAGTGAC
TGATAGTCTGTTTAATCCCACCAATATTGTTGCATTTTCA
AATCATCTCACTTGAATCTCAAACTGTTAACAATTTGGCC
CATGTGCCAAAAAAAAAAAAAAAAAAAAAAAGAGGTGAGG
AATATAGGTAGTATAGGAGGAGTATTGTTGGTTAGCCAGA
TTTCCCCGGCTTATCTCCAAGTACTTTCATGGTTATAGTG
TCCTTTCATGGAGAGAACATGGGCTTTGTACTTAAACAGA
TCAGCATTCACACCTGTACCATCACTTATATCTCTGATGA
CCTTCGCAGGGTTTCTGAGCCTGTTTCCACATCTGGAAGA
TATACTTGAAGGGGCTCTGCTGAGCTGGAATATGTAAAGT
GTTTGAAACAGTAGTTGCCCAAGAAGTGTTGCTCTCTTCA
CTGCCACTTTATTTCCACATGGGTTCTGGGGATGGATATT
CTGAGTGGTGTCTGAATGACTACGAGATCACGCCTCACTT
TTTAGTTAAAAGTATTTATATTCAAAGTAAGTGTCAGATA
ATATAGTCACTATTAAAAGAGCACATGCTTAAATTAGTTG
ATTTGGTGATGTACATAAGAGCCATAGTCCTAGCGAGGAG
CTGGAGAAAACATAATTCACTCACTCATTCATTGTTTTAT
CAGTATACTCATTTATTCAACAAACTTTTATTGGGTGCTG
TGTTCACCAGCTTTCACTAGGTTATGCTGTGGTAAGTACA
ACCCCAAAATCCAGTGGCTTATAATCAAATTCTTATTTCT
TGTTCATATTGTGTGCTCGTTGCCAGTCAGCTGTCTTTCT
ACTCCTGTTCCAAGCTGTTTCCTGGCACCTGGGATCTAGG
ATGGAGGAGCAACCTTATCTGAGATATGCCATTCTCATGG
CAGAGGAGTGAAAGGAGCTAGTAAAAACATGGAATGTCTC
TTGAAGCGTCTTTCTGGAACTGGAAGACTGTCACTTTCAT
TCACATTTTATTGGCGAAGACAAGTCACATAATTATGCTT
GATATCAATGGGCTAGGTACCCTTCCTTTAGGAAGGCACT
GCAAGTCACAAGCAATGGGTAGGAATAGTTAATACTCTTA
CAGGGGAGAGGGAAGACAGGTGTTTGGGAACATTATTATG
TTAGTTTGTTTTATGTTGCCACAATAGAATACCTGAGACT
GGATACTTTATAAAGAAAATAAGTTTATTTAGCTCACAGT
TCTGCATGCTGGGAAGTTCAAGGGCATGGCACTGGCTTCT
GATAAGGGCTTTCCTGTTGTGTCATAACATGGTGGAAGGT
CAAATGGGAAGTGGGCATGTATGAACGAGCTGAATTTGAA
AGGCATCCTTGCTTTATAACAATCCATTCTTGCGGGAACT
AATCCATTCCCCCAAGAGCTCATCCAGTCTTATGAGAGTG
AGAATTCACTCACTGTTTTAAGAATGGCATCAAGACCCAC
AAAGGTGCAGCCCCTATGACTTAAACACCTCCCATTAGAC
CCCATCTCCCAATATAGCCACATTAGCAATGAAACTTCAA
TATGATTTTTGGTGGGGACAAACCACATCCAAACCATAGC
ATTCCACCCCATAGCATTCCATCCCATAGCATTCCATCCC
CGGCCAACTCCCACCCCCTGACCAACACTCACGTACTTCT
TACAGGTAAAATACAATCATTCCCTCTTAGTGATCCCAAA
AGTCTTAATTTTTTCTAGCACCATTGTAAAAGTCCAAAGA
TCAAAGTCTTATCTGACACTCAAGGCAAGTTCCTTTTAGC
TCTGAGCTCATAAAATGAAAAACAAGATATTTACTTCCAA
GACACCATGGTGGAATAGGCATGGGGTAGACGTTCCCATT
ACAAAATGGAGAAATACACCAAAAGAAGAAAGATGTAACA
TTCTCCAGGCGAATCCAAAACCCATCAGGGCAAATATTAA
TTCTTAAGCCTCTGGAATGATCTCCTTTGACTCCATGTCC
CACATTCTGGGAACACTGGTGTGAGTGGTGAGCTCCTAAG
GCCTTGCACAGCCCCGTTCCCATGGCGTTGCTGGGCACAT
CCCGCTTGATTGCTCTTCTGAGTTGGAGTCAAATACCAGT
GGCTTTTTTGAGCTGACATTGCATGTTGCCAGTGACTCTA
CGATTCTGGGGTCCAAGTGGCAGCCCCGCCCCTGTATCTC
CACTAGGCATTGCCCTGGTGGGGACTCTCTGTGGCAGCTC
CAACCCTACTTTTCCTCTTATGATTGCCCTAGTAGAGGCT
CTTTGCAGTGCTTCTCCCCTGTGACAAGTCTGTGCTTGGG
ACCACAGGCTTTTCCATAAATCCTTTGGAATCTTGGAGTA
GGAAGACATACCTCATAGGTCTTGCATTCTGCAGGCCTAA
AGAGTTAACAACACATGTGGCCAACGCTTACTGCTTACAC
CCTCTGGAGTTGGTACCCGAATCTCTTTTTCTCACCTGGG
GTCACTTGAGCCATTGCAGTAGTATCCTGAGGGGAGCTAG
CATCCGGAGGCTGCACAGGGCAGCAGTGCCCCAGACCTGT
CCCCTGAAACCATTCTGTCTTCCTAGGCTTCTGGGCCTGT
AATGGGAAGGGTGCCCTCAAAACCCTTAAACATGCCTTCG
AACCCTTTTCCCCATTGTTTTGAGTATAAGCACCTGATTC
CCTTTTAGCCATGCTAATCTCTTTAGTAAGTGTTGCTTCA
CCAAACTCATAATGCCTCTCTTGAAAAATGTTCTTTTTTT
CTCTAGCACGTGGCCAGGCTGTGAATTTTCCAAATCTTTC
TCCTTCATTTCCCTTTTTTCCTAGCAGTTCACTGCAAGCA
GTTAGAAGTAAACATGCAGCAGCCTGAGTGCTTTGCTGCT
TAGAAATTCCTTCCACAGATATGCTATATTATTGCTATTA
AGTTTGACCTTCCACAAAACCCTAGGGCACGGACAAAATA
TAGCCACGTTCTTTGCAACCATATAACAAGGCTGACCATT
GCTCCAGTTTCCAGATCAATATCCTCATTTCCATCTGAGA
CCCCATCAGAATGGCCTTTATGGTCTATTTTCTGTCAGCA
TTTTGGTCATGACTGCTTAACCGATCTCTAACAAGTTCCG
ATCTTTCCCTCATCTTTTTGTCTTCTTCTGAGCCTTCACC
AGAATCACACTTAATGTTTAATTCATAGCAATACAGTCTT
TTGATGGTCTGCTCCTCCAAACTTTTTCAGCTCTTGCCTC
TTAACCATTTCCAAGCTGCTTCTACACTTTCAGGTTTCTT
TATAGTAATATCCCACTCCTGGCACCAATTTTCTATCTTA
GCCTGTTTTGTGTTGCTGTAACAGAATACTTGAGACTGGG
TAATTTATAAACAAAAGAGGTTTATTTAGCTCATGGTTCT
GCAGGCTGAGAAGTTCAGGGGCATGGCACTAGCTTCTGGT
GAGGACTTTTGTGCTTTGTCATAACATGATAGAAGGTCAA
AGGGGAAGTAAACACAGGTGAAGGGGCCAAACACGAAGTG
TGTTCTCACTTTATAGCAAGCACTCTTGTGAGAACTAATC
CACTTCTGCTAGAACTAATCCTGTGTCATGAGAAGAACTC
ACTACAGCAAGAACAGCACCAAGGAACCGATGAGGGTGAA
ATTCCCATGACTCAAACACCTCCCATCAGGCCTCACCTCC
CAACACTGCCTCACTGGCAGCCAAACTTCATGAGTTTTGG
TGAGGACAAACCATATACAAACCATAGCAACTATCTAAGT
GATGGGCATAAAGGGAAGGATAAGATGTGGACCTTTCCCT
CAAATAACTCATAGCTTAAAGAAGAAGATGGATATGCTAA
TGATTATGGTGAAATAATTAATGGCCATAATAGCTCACAA
TGGGCATTGGGCTAAGTAATTTACATGTATTAAGCAGTTT
AATCTTCACACAACTCTGTGAAGTAGGAACTATTATTATC
TCCATCCCATTTTATAAATTCCTCAGGAACAGAGACACCC
AGCAGTCAAGAAAGATCACAGCCAAGATCAGACAAGTAAT
AAGTAGCAGAGACTAGACTTGAATCTGGGTTATCTAGCTC
AGGAATCTATACCAGCAAATACTATTTGCTAGTATAGCTT
GGCCATAGCAAATAGTAGAGTGTCACAGAGTGTTCCAGAT
GCACAGGCTAGAGGTGGGGAAGTGGTGACAGGAGATGATC
CTTAAGGGTAGAGGAGAATTTAGCCAGGTGACGGAAAAGT
CACTCCTGCTGGAGAGGCATGAAGGAGCAGAGGCTGAGGT
GTGAGCAGTGTCTGGAGTGACACCAGGAGCAATTTGGTGC
TGGAAAAGCCTGAGGTACGACGCTGTAGAGTGGTAGAGAG
GCCAGTTCATGGGGGATTCACCTTAGGGAGCTACTTAGGG
TGAATTTAGGAGTATGGGAGTGAACGCAGAGAGAATAGTG
TGAGGCCATTGCAATATGCTCCTCTATCCCTTTCACCAAA
GAGAATATTTTATTAGGAAATCCATTTTTCTATTTGTGTA
ATCATTTTTTTTTTCCTGCATACATGCGCCTGTCTCTCTG
GACAGGGGTGCTGGCTGTGGGGTTTGGGCTGGTGCACCCT
GAGTTGATAAAAGAGATGACCAGTCTGGACAGGCTGCAGT
ATTTTCTACTGGATTGCACAGATCTGCAGAAACACTGAGC
ATTTTTGTTTTCCCTAAGAAACAGAATGTTGGCAGCTTTA
TTTTTCTCAAGGGTACAGCACTGAATGTTATTTATTGTTC
TGACTCTGAATTTCGTGCTGTCTTTTTTTCTTTTTCCTGC
TGACAGGTGATTTGCTCTTGAACAATTAACAGAGTGAAGG
CTGTGTTCCATCTCCTCACAGGCTCCCGCCGGGCACCCTT
GGGAGCACAGGAGGAGAAAGGCTTTCTTCTTGATCCTATT
ACTGCTGCCCAGCATCAAGAAGGATTAATTAACCCACCAG
GTTTTGCTTCATTACGAGGAAAAAAGAAAAGCCAGTGACA
GTGGAATTCAAACTTTGAACAGGCAAAGGAATCAGTGCTC
AAGCACCTTGTGAACATTTCGAAGACTTAGCTGGGTGGTG
TGGCGCAATGGAAAGTGAGGTGACTTGGTACAAGTTACAC
ACTCCTGCAGCTCTTGTTTCTTCATCCTCAGAGTTCACAC
TTCAATTCTACAAATTGATGACCTACTGTGAGCTAAGCCC
CGCCCACTCTGTGCTAAGCTCCGCCTACCTTGATTCCCTA
CTCTGAGCTAAGGAACAGTCTTTCATCCCCATGGAAGCTT
TCTGTCTAGAAGGAACTAAAGAGCATAATCATACTGATCT
TCCAGTGCTGTTGTTAGAATTAATTAAATGTGGTATAGCA
TGTGAAAGTACTCTGTAACTAAACATTGTATAAATGTTAA
TTAGTCTCATTTTAATATTTGATATTCAGGCATTCAAACA
ATTATTGAGCACTTATTAGGGCAAATAACTGTACTTGCAG
CTAGCAGTTATGTGAAAGAATTCGAAGACATTGGTTTCGC
TGTTTAGGAAGGTCCCACGTGGTAGAGCAATTAAGACACA
CACATGAAATAATTAAGCAACAAAGTTGGGCCTAAAGAAA
TTTCATCTCACATGCTAACCATGGCTGGTTGGCTATGATT
ATCTAGAGTATTATGCTGAAAAGGATTCTGAAATTCTTTC
TGGGCTCAGTTGAAAAGGATGTTCTGGTGTATTAGCAATG
AACGCCATGGGCATAAGCTGGGCATGTAGTGGCACACGGA
CTAGGCATTTATAGTGCCTAATACAAGGTAGCAAACATAA
TGATAAAAGCAACTGTCATTGAAATTCAGCCAAAGTTGGT
ATCAGTGTAGGTTTGTATGGCTGGCAAAGAATGTGGAGAA
GCTAAAGATTAAGCTTGACCTTGGATTATGAGTAGGACTT
CAGTGAAGATAGGAGGCTATTTCAGAATGCAGGGCATCTG
GTAGGGAGTGGTGGATGGTGCAGAGTAAGGAACTCAGTAC
CTGATTCAAAGCCTGGGTCTCCCGGAAGTGAGCCGTGTGG
CTTGGGCCACTTTATCTCCTGAGGTCTCAGAGTTTTCATA
CATAAAATTGTAGAGCTTGTTTTGGTGGTTTTGAACATTC
TTTCTAATTCTGCACAACAGTCTATTTGTGGGTTAGATGA
GCCTTTACCAAACTGTATTTCATGGAACAATGGTCCCAAG
AGCTGTTCTGTGAAAAGTAAGTTTAGTCATCAAATAATTT
TGAGAAATTTGGAATTCTATATACTTGTTGATTCCTATTT
CTTTCCTTCCATTCTTTCTTGAATCCACTCTGATTGGTCC
TTAAAGTTGGAGTTTATTTTTATTATTATTGTTATTGTTG
TGGTAGTAAAGATGGACAAAGGCAGATTCCACAAACATCT
CAAAATAAAATTCAATAGGACTTGGTGATTAATTGCATAT
AGGCAATGCAGGAGAGGGCCTAAGCAAAGATGGCAAAGAT
TCCACAAACATCTCAAAATAAAAGTCAATAGGACTTGGTG
ATTAATTGCATACAGGCAATGCAGGAGAGGGTCTAAGCAA
AGATGGCAAACATTTCAAACTAGAAAATGAATAGAATAAG
CCAGGGTATTATTGATGGACAAAAGAGGTTGAGCCAGGTT
GGTGCACATGGAGCAGAGGTGGGGAGGGAGAATACCGTCC
TGCAAGCTAGGTGCCTCATGGGTACAGGAAGAGAGGCATA
TAGGTTGCTCACAGCTATGGAAAGGTGCAAGAAAAGGTGA
AGGAGATCATCTCAGCAACAGCAGCAGCAGTAGCAGCAGC
AGCAGCAGCAGCACAACATTGGGGTCTAGAGAGACCACCT
TCGTCTGCCTAGGACTAAGAAGTTTCTCAGGACACGAGGC
TTTCAGTTCAAAAACTAGGTAAGTTCTGCACACAAAAAAA
TTGGTTGTATTATTAGGGGATCAATTTTCCTTATTCTAAA
ATGGACAGCTGGATTCATAATCGAAGGACAATGTGTTGTT
GCCAGCGATTTCTGTTGAGCATTTTATGAAGAGAGTTTCG
ATTAGCCCCCTAATAGGTCGCTGGTGTTTCCTGTGCCTGG
CACATGTAGAGGCATCTTTAGCCCGTCCAACCCTCTCTGA
CCTTCCTGGCTATGGCTGACTAATTTTGGATCCACCTCTT
AATGGAGTATGCCACATGCAGTGGGAAAAACAGAGAGGAC
CGCTTTCATCAGAGAGTGACCATATTCGTGTGATAGAATG
AACAATTCTTTCATGGGTTCCTCCCCCCAGTCCATCTAGT
TCAGATGAAAGATGATCAGGACTTTCCTCCAGCTGACTTT
AAGGTAGGGTGGGATGTTTAGGTAGAGGAATATTTACAAA
ATCAGGGGAGAGAGTTTGATTTGGGCTTTTAAAAAAATCC
TGAATATTCTTTTTAAAAAGAAACGCCTGGTCAAATGCTG
TAGGGAATTACTGAAGAAGAACTTGAAAGAGGGTTGGAGA
AGGAAGAGAAAAGATAGAAAAGAAAAGAGAGAGTAGGAGA
GAAAAAGAGAGGAGAGAGAGAGAAAAAGAGAGAAGAAAGA
GAGAAAGAGAGATAGAGAGAGAGAGAGAGAGAGAGAAAGG
TTTGTTACAACCAGGTTTTCCCACCCCCACCTAGGGCATT
AGAACCTTCCACTATTGCAACTAAGAGAATAGAGCATGCG
AACAGCTTGTACATTTACTTAAACCCCAATGGTTTCAGCT
CCCATACTGCACTCTACTCAAAGGTACAGTAGATTCAGGG
ACCTGTTACTTAAGACAACTCTCCACCTTCCAACCAACCA
AAGTGCATTTTGCAACGTCAATGCCGTTTCACAGAGAGGG
GCATTCATCAGGGGTGTCTGAAGCCCAGGTCAGCCTGAGA
AGGGGGTGCCAAGGCTTGGGAGTTGAGGGACCCAGTCCTA
GCTTTCTCTCCATTGGGCTCCATTGTGTGATCATGGGCAA
GTGGCTTAACGTTTCTGGACTTTGTTCTTCCAACCTTTAA
AAGGAAGCAAGGACCCACTCTTTTTGTTGAAAGAAGCTGG
AGAGAGTAACTGCTGAGCCCAAGGAGAGGAGGGCAGATGC
AGGGTTATTGTAGCCTGCTCTCATGAATATAAACACTCTA
GAGTCTGGTCAACCCCAAAGGTCCTTTCTTCCTTATTGGT
TACTCAGGATTTCCAGTCACCCTGGGCTCTCAAAAGTCAA
CAGGAGCCACTCAGCTAACCTCAGGGGTTTGATATATCCA
GCAGGTGAAAGAGGCCACAAAGTCCTCCCCAGACTCTGAG
TGAGTTGTCAGCCCTTAAGCCCTTCAGCCTGCAGCAGGGG
ATGAAATATTCTTTGGTTTCCAAAACCCATTGACCCAGGG
CTTATCCATGAAGGCAGGCTGGAACCTGGAGCATAGGGAG
AAGACAGATGTGGCAGGTTGGCTCTAGGCAGAATCACATG
GTAGACCCGTCCCGGCACCTGATTCTACATCTGGAAAAGT
GAGTGATGACTGTCGGAGTAATAGTCCTCAGGAGTGCCTG
TTAAAAGCGATCAAAGCTTTGTGCTAAAGGGGGTCCTAGG
AAGCATAGGAGGAATAGCTGAGAGCAGCCAAAAGGTATAG
GATGTGGAATAGGGGCCCGGAGGCAGCGATGGTAACATAC
TCATTAAGGCTCAACCATGAGCTGTGACCGGAGAGTTGGG
ATATGCATTTGGAAGTTGAAGTTTACGTCTTTCATTGTGA
GTCCTATGGACCCATCTCCCTCCTGACGGTGAACAGGTCC
AAGACTGTAATGAGGAGTAAATACCATTAGGTGGCGATAC
ATGAATGTCTTTCCCATCTGGTTCTAAGAGAAGAGCGCTA
TGGGTTTGTCTCCCAGCTCAGTCTTACAAGCAGCGCATCC
ATGTTCCCTGCATCTGTAGAACAGCTTTAGCACCCACAGT
GCCAGCTGCAAGTGGGGGTGGTGTGTGTGCGTTTTGAGCG
CGTGCATGCACACAAGCCAATTGGTGCATATTTTCACCTC
AATGTGAGTGACCAGCAAATGAGGCGTCAGTGACACCCAG
GCAGCAACTGACTGCTTGGGCCACACTCTGAAAATGGATT
GCCTCTGTCTTCTCTGCTTGATCTTCATTGGGGGAAAAGA
CATCAATTCGATTTCCAGGAGTTCTCCATGAAACCGACTT
CAGAACAAGTTCCCATTTCCAGAGAGGTTGCTGAGTCTCT
CATTTGTAAAGGCCTCCTCCCTTTGCCTTGAGTGGACTAG
GCTTTCCCAACTTCTGCCTCTTGGCCTCTGTGCTGCAATT
CTGTGGTCGACGACACCCTCTCCCTGTCCTGTACCTTCTC
TTGGTCTTGCCAACATGGCTCAACACTTTGTGCCTAAGTA
CAGGACTTGTACCAGCCTCCTATGTTCCCATGGAGGGCCC
AGTGACAAAGGAACAAAACCAGCCTTTCTCTGCTCCTCAG
GGTGCATAGGGCTAACCTTGAGGGAAGCTTGAAGTGGGAA
CAAATTATTGTTTATAAATAAAACCAAAGACAACTTGTTG
TTCTAAAGGAAAATGCCTCCTGGTGAAAGAAACACTTAAA
ACCGCTGAAGAATTCGTTTCATTTTGTCCTTGGTGGCCAC
CCTGTCAGCAGGTTTCCTTGGTCTTCTGTTGGTGACACAG
TCTCAAACTGAATGCCAAGGGAAGGATTTCACACATATTC
CTTGGATTTGTAGCTGAGGTACAGCCCTGGGCCTGGGGCC
ATGGAGAAGACCCTGACTGCAAAACTGAATCATGGCTCTG
CAGATTTTACCCAGTTTGGAGATCTACTAGCCACCACACT
CGACACACACACACACTATGATGGATGTCATTCATGTCTG
CAACACACTCTAGTGACTGGGCCCAAGTCAGGCACAGCTT
CTTGTGTGAACTGAAGCACCATTCTTTTCTGCCCTGTGTG
AAAAAATAGAATACAAGGGTGAGTGATCTTATGAAAACAC
TACTGAATCTGTTCCATTTTACATATTTGCAAAATTGAGC
CTACTTAATCTAATAGATAAAAATAATACAGAGACAACTA
CAACAGGAAACAAAAAGTGAGAAATGAGAGAAGAAACAAT
ACTCAGTGAATACTGGGACTCAGGAGAGGGAGCAATGGCA
GCCACTTTGGAGCAAGAAGGTGAGCACTGGGAAGGGTCCC
CCCACTCTGCGATAAGCTTTGATGGATGGATGGAATTTTT
TTCAAGGCATTGTTTTTTAAAAAACATCTTTATTGAGATA
TACTTCAAATACTATAAAATTCACTCATTTAAAGAATACA
ATGTAATGGTTTTTAGTATATTCACAGAGGTACACAACTG
TTGCCACAATCTAAGTTTAGAACGTTTTTGTCACCTCCAA
AAGAAACACTGCACTCATGAGCAGTCAACCCCATTCACCC
CTCACTCTCCAGCCCTAGGCAACCACTAATCTACTTTCTG
TCTCTATAGATTTGCCTATTCTAGGTATTTTATATTAATG
GAATTATAGTTTTTTGTGCCTGACCTCTTCAAGTTAGCAT
AATGTTTTCAAGGTTTATCCATATTGTAAAAGGTGTCAGT
ACTTCATTTCTTTCCATGGCCAAAAAATATTCCATTGTAT
AGATATTCCCCATGTTTGTTTATTCATTCATCTATTAATG
AACATTTGGGTTGTTTCCACTTTTTGGCTATTATGAGTAA
TGGTGCAATTTTTCATCTGCATGTTTTTATGTGGACATGT
TTTCATTTCTCTTGGGTGTATACCTAGGAGTGGAATTGCT
AGGTCATATATTATCCCTATGTCTAAGTTTTTGAGGAATT
GCCAAACTGCTTTTCAAAGTGGCTGTACCTTACCACATTC
CCACCAGCAATAAATAAGAGTTTCAATTTATCAGTATCCT
TGTTATTGTCTGTCTTTTTGATGATAGACATCCTGGAGGG
TGTGAAGTGGTATCTCATTGTGGTTTTGATTTGCATTTCC
CTGATGACTAATGATGTTGAGCATCTTTTCATGTGCTCGT
TGGCTATTTGTATTTGTGTGTGTGTGTGGCGGGGGACATA
CGTCTATTCAAATCCTGGGCCCAGGTCAGGCACAGATGCT
TTTAATTGGCTTGCCTTTTTATTTTTGAGTGGATGGAGGA
GTTTTTGAGAGGTGTAGGACTGTAGGAGCAAAGCTTAGAT
GTGGAAAGGTAGGCACCTGTAAGGAGTAAGTAAAACAGAT
TGGTTTCAGAGTGTAGCATTTGCATGAGAGAAGTGAATCT
GCATTTAACAGAGAAGGCTGCCAAATTTCTCTAATTGTCT
ATCAGTTTGGGGTAGCAATGAGATAAAATGAGATAAAGAA
CCCGTGTTTATACATAACGTGAATTCATAAATAGAAGCTG
ATGCCATTGCTATTATTGGATGCCTAAAATGGGCTGGTCA
CTGTCCTTGGAGTATTACATATGATCTTATTTAATCCCGC
TAACAACTATTAATTTCTCCATTTTTCAGGTGGGGAAAGT
AATCATCAGCAGAGTTATATACCTTGCCCCAGGTCACCAA
GCTAATAAATGGCGAAAGCAAACTTCAAACCCAGGCTTAT
CAGTCTCTGCAGTGCTAGGGAGCTGCACAGCACTGCTTGA
GAGATAAAACTAGAAAGTTTGGGGATCTTATGCATTGTAC
AGGACCTTGGCTATGTACAAAAAGCATATGTTTCATTTGG
AGTCACTGGAGAGTTAACATTTTTGAGCAGGGGAGACTAG
GAACCATATTTTGGAAAGATAAAATTGGGTGGTGAGTGTG
TTAGGCCATTCTTGCATTGCTATAAAGAAATACTTGAGAC
TGGGTAATTCATAAAGAAAAGAGGTTTAATTGGCTCACGG
TTCTGCAGGCTGTACAGGAAGCATGATGCCGGCATCCGCT
TGGCTTATAGTAAGGCCGTGGGCTGCTTACAATCATGGGG
GAAGGTGAAGCAGGAACAGACATCTCACATGGTGACAGCG
GGAGCAAGAAAGAGAGAATGGGAGGTGCCGGACACTTTTA
AACAATCAGATCTCACGTGAACTCATCACCAAGGGGATGG
CATTAAGCCATTCATGGGGGATCCACCCCCATGGTCCAAA
CACCTTCCACCAGGCCCCACCTCCAATACTGGGGATGACA
TTTCAGTATGAGATTTGGCGGGGACACACATTCAAACCAT
ATCAGTTGGAATAGAGGAGACTAGAAGCTGAGAGACAGAG
TAGCAGGCTATTAAAATCATCCAGGTGAAGGATAAAGAGG
CCAGAATTGAGCAGGTCACAGGAAGCCAGGAAGGAAGGCA
GATATACAGTGGTGTGCTGGAGCCAGCTTGGGCCATCTCA
TAAGAACCAGTTATGAAATCTTCAGGCAATTTTTTTTTTT
TTTTTTTTTTTTTTGAGATGGAGTCTTGCTCTGTCATCCA
GGCTGGAGTGCAGTGGCCTGATCTCAGCTCACTGCAACCT
CCGCCTCCCAGGTTCAAGCAATTCTTCTGCCTCAGCCTCC
TGAGTAGCTGGGACTACAGGCACGCAGCACCATGCCTGGC
TAATTTTTGTATTTTTAGTAGAGACAGAGTTTCACCATAT
AGGCCAGGCTGGTCACGAACTCCTGACCTCGTGATCTCCC
CGCCTCAGCCTCCAAAAGTGCTAGGATTACAACCGTGAGC
CACCGCGCTCAGCCAGCCAATTGTTAAACGTGGCCATTAC
TATAAATTAAGTTACAAACACATACAATTAAAAAATTTAT
GTTAAAAACAAAGATAATATATACTTAACAGCCAGTTCAA
GTTCTATGCCTTTGCCCTTCATGCCATGTCTCCTTGCTGT
CTGCTCCATTGTTGAGCAAGGTTGCTTGAGTTCCAGGGGC
TCTGCTCCCAAGATGCTAATTTATGAAGCAATCCTTCATC
TGGACATCATCCGTCAGGTGGGGAAGGAGGGCCTGTGATC
CTGTCAGCCTGAGTAAAGGCAACACAGAAGAGCTCCATCA
AACAAAACGGGATGGATGGATGGCAGACTTCCCAGTGTCA
GGGAAATATTGATTCAGGCAAATATATGATCTATCACATG
AATATCCCGGAGGTTGTTGCAAATAGGACACTGCAATATG
GGGAGTGTTTTCCACATGATGAAGGATGGCTTTTTGGTGC
TGCATCATTGCAATGAGAAGTGATGCGTGGGGCCCCAGCC
TCACGTCTTGAGTCATGCATTATAGAAATACTGATGCTCT
TTCATCCCCACAGGTAAATGGAGAAATGTACAATTATGAT
CCTAATAAAATCAGAGAGAGAGAGAGATGACGGCAGCTTC
TCCAGGGATCCAGAGTTGCCTAAGACCAGGTAGGGTGCAA
GGCTGCTAATTGGACTTTCTGGGAGCTGCCTGCTGGGGGA
GTTGTGGGTATGGAGTAACTGCCCACTCACTGCACCCTCT
GTCTTGCCTCAGAGTCAGTGAACACACAGGATCCCTTATC
AAGCCTTGGTTATTATCATAATCAGAGATGGAATTATCTT
TATCACAGGTATCATGAATTTACACTTGCACTGCATTCTC
TACTGCACTCTGAATTGTCATGTGAGCCTAATAACACTTT
GCTTTGCCGATGTAGGAACTGCACTCTGGGAGCTTGTGTG
GCTCACTGAAGTTATTCTGCTGTTTGCAAAAAAAGCCAAG
ACCAGAATCCAGGCTTCCCAAATAGTGTGTGGATGATTTC
CACCATATATCAGCTTTCGAAGCATACTGCAGAGAAGGCT
CAACTCAGAAAACTCTTCTACCCTATTTGGAAATCTCAAA
TGCTGCATTTCATCCAGACTAACAATAAAGGAAGAGAGAC
TGTTGTTTGCCCACCTTCCTACTATGGGCTTGAGGAAGGC
TGTACCAGGATTTCAGTCTCAGCTGTGCTGCTTCCCATTC
TTTGTATCCCAAATACTTAGTGCTTTTTTTTTTTTTTTTT
TTTGACAGGGTCTCAGTCTATTTCCCAGGCTGGAGTGCAG
TGGCACAATCATGACTCATTGCAGCCTTGACCTTCTGGGC
TCAAGTGATCCTCCCACCTCAGCCTCCCCAGTAGCTGCAG
CTACAGGTGTGTGCCACTACACCCAGCTAATTGAAAACAT
ATTTTTTGTAGAGACAGTGTCTCACCATGTTGCCCAGGCT
GGTTCTCTCACCTCAGCCTCACAAAGTGCTGGGATTACAG
GTGTGAGCCACCATGCTCGGCCCCAAATACTTAGTATTTC
TAAGCCTCAGTTACCACATCTGTAAAATGGAGATTAATTC
ATTTAACATGTATTAATTGAGCATCTATTTTGTGTCAGGT
ACTATGATAGATACTGATAATAATAGTGCCTATCTCACGG
ATATTTTGGCAAAAATTAAATGAAATGAAGGCAAATAAAG
GGCTAAGCAAGGTGCCTGGCTAATGATAAACATTCAACTG
GTGTTGGGAATTAATATGAATAAAATTCCCCAATATCTCC
CTCTTTCTTCTTTTTGCAGATATTTATTTAAGGGCCTGAT
ACAATACGAGGGTTCAGAAATGAATAAAACATAGCTCCTG
CCATTGAGGAGTTCTGTCTTATAGCACAGGCTATCCTGGT
TTGATTTCTTCCCTGGCTACTGGCTATAAATTTTTGAGCA
AGTCCCATAATCTTTTCGAACTTCTTGAAATAGGGATATA
ATACCCACTTTACAGGCTTTTATGAGGTGTTAAGGTTATA
TATGTAAGTGTCTAATCCAGTACCTAGAGCATGATTGGCA
TTCAGTTAATGATGCTAATTATCATTATTGTATTCTCATT
GTTATTGGATTATTATTAAGCAGATACTTTCAATGCAATG
TGAGTGTACTATACTAGCACACAACTGTCATTCAATTAAT
AGTTCTGACTATCATTATCGTTAGATAAATAGATACTTTC
TTTTTTTTTTTTTTTTTTTTTTGAGACGGAGTCTCGCTCT
GTCGCCCAGGCTGGAGTGCAGTGGCCTGATCTCAGCTCAC
TGCAAGCTCCGCCTCCCGGGTTCACGCCATTCTCCTGCCT
CAGCCTCCCGAGTAGCTGGGACTACAGGCGCCCGCCACCT
CGCCTGGCTAGTTTTTTGTAGTTTTAGTAGAGATGGGGTT
TCACTGTGTTCACCAGGATGGTCTCGATCTCCTGACCTCG
TGATCCACCCGTCTCGGCCTCCCAAAGTGCTGGGATTACA
GGCTTGAGCCACCGCGCCCGGCCGATAAATAGATACTTTC
AATGCAATGTGAATATACTCCAGGAAACAAAAGACAAAGC
ACTCATAAAAGGGCAAGTTCACAGAACTGGTTCTTGACAG
ATATATTGAAATTGTTCTGGAAAAAAAGGAAGAAAGAAAC
TTCTACAAGAGAGGAAATAAAATTTGCAAAGGCTAGAATG
TTCAAGAGGAGGGGACCAGCTGTGCCTGGCTGGAGGAAAG
GGAGAGTTGGGGAGGGTACAGCAGGGTCAGGCTGGAAAGA
TGCAGCAAAGTTGTAGAAGATCTTGTGACCCTAAAGAGTT
TCTTGTAGAAATTGGCACTGAGGAGTTGTTGCAGGTTTAC
AAGAGCATATTCTGGGATAGGAAACAGAGACAAGGCTTTG
ATTACCTGTAGCATGCAGGCAATTTCTCTGGGCTCCTCCC
ACCCTACCTTATTCCTCCAGCTAAATACCCAGCCAGTAGC
TCTGAAACTGTCTGTGCTGTTGGAGTGCTGAGCCTGAGGT
GAGCATGTCCACCACACGCCATCTTGCTGGGAGCGCTGCT
GAGCATCTGAATTCACCTCTAAATGCAGAAGGAAGAAAGA
TCTCCAGCCAGGCTGTTTGACCTCCACTTAGCAGAGCTCA
GTTTCTGAAGTGTCTGTATTCCAGAGACTTCAAGGCAGAG
ACAGCATCCCTGTGGTTGATACCAAGAGCTCGATGTGGGT
GATTCTACCAACAGTGTCCCTGGGGAGAAACAAGATAAAA
GCAGATGTGAGCAAAAACTCACAGGTCTATGGAGTGAGAA
AAGTTTCAGATCCCTCACTGTTCTACTTCTCTTTCATCTC
CTTTGTATGTTGGGGCATTTCTTGAGGGCTGGCTTTCTGT
TTTACGTTAATGATGAGCTGTTTTCCAGTTACCCCTTTGA
GATTTTAGCGTTTTATTAACTTGTCAACAGGTTTCGCCTC
TATTTTAATTACTCTTGCTCAGCAGCATATGGTGGGACAT
GGTTATAACTGATATTTAAATTGTGTTTCCCATTGAAGAG
TGACTGTTTCTTCTTTCCTGGTGACCTCTGAGTGGAAGTC
ACATTGTCGGTGTGGCATCTATGTGAGCCCAATACTCTCC
CTCATCATAAACAGAAAATCCACCTTCTGGGGCACGGAGC
TCCTTTTCTTTGTGGCTTCTGGGAGTGTTTGAAGGATTTG
TGAAATGTCTGATGCCAAAGCAGGACTGTACTTATGGAGT
GGAGAATCCAGTCCCAGACCATAGTGGAACTTCTCCTTTC
TCTCCTCTTAGGAGCTAACCCCCTTGGTAATATGTAAAAT
GGAGATGACGTTTACTAGATTAGCCCTCCCACATTGTACT
CAAACTTCAGAGCCCCATGTGTCCCATAGAGACCCAGGGG
CTAGTAGCCCAGCTGAGGCCTCCACTGGACCAAGTTCCTT
CTGACCTTTCCCTGATCATAGCAGACGAGGGAAATCTACT
CTCCAAAATAATCCTACTGGGAAAGCCACTTACACCTTAG
TTAATGGTCACCCCTTCAAGCTAATTGGGAATGCAATGCT
TTAACCTAAAGAGTGTCTTTATGGTGGAGAACAGCCCATG
ATAGCAGATGGGGCACATGGCCTTTGGAAGGCTTGTTTTG
CATTTCCCGTGTAGGCAGCTTCCTCTGTCTCTGCTGTGTC
TGCCTGGTTAGCTTTTTTTTTTTTTTTTTCTCCCCTGGTT
TTCCTGAGAGTTATCAAGAAATTACCTGGGTAGTGGGGAA
TGATACATATCCCAAGATTGTATGACAAGCATGGTTAAAG
ACAGGAGTGGCTCCTCACTTCGTGAATCCCTTTAGTCAGA
ACCTTGGAATTAGTATCTGGTTATACAGAGGCTGGTGCTG
TCACCTCTTCTTTTGTGTAAGTTTTGCTGACTCCCCCACT
AAATCATAAGGTGCTTGAGGGTAGGGACCTGCACTTATGT
TTTGTGCATATAATGTTATAATAATAGATAATCTTTCTCC
ACAGTCATATAGTCTTTATTTTTACAGTTATTTTTAAAAA
TTTAATAGTTTTAAAACCCTATGAAGGTTTTACAGATGAG
GAGAGAGAAAGGTTGAAATGCATTGGCTGGCATCCCACAG
CTAGTAAGTGACAGAACTGGGATTTGAACTTTTGAACTGG
GTTTTGAATCAGGCTTAACAAAGCCAGTGATTTTCTACCG
CATCATACCATACAGCATAAGCACAAGGTCTCTTGATTTC
CAGTCTTGGCCTCTAGGCTACATGATTACTAAAGTGTGTC
CATACCACAAGTTCTTCCTCCTGAACTTGGTAGCTTCATC
TGTTTCCTCGTCATTCCTAATGATGGTGAGATGGCAGAGG
AGGGCACGTGAGGAAAGCTGGCAATTGTGGCTGAGTCTCT
GTGTGCAGGAGTTTAGGCATGCAGTCTGCTGGCTTCAATT
TACCTCCCTGAATTGATTTTCATTTTATTTTGATCAAATA
TATACAAGCACACAGTAGCAATCTTCAAAAGGAGTCCCTC
ATTTGAACCACAAGATCACAGAATGTGTTTTGATTGACAT
TTTTCCCCATTCTCCCAAGGATGGTAGAAAACTGGTACCC
TTCTAGATGTGGGGAGATTAATTCATTATATATAATGGAT
ACCTTAGGACAATGGTTCTCAAAGTGTGGTGCTTGGAGCC
CCAAATGTCTCTAAAACTCTTTTAGGAGACCTGTGAGGTC
AAACCATGTTTCATACTAATGCTAAGACATTTTTCCTTTT
CACTGTGTTGACATTTGCACTGATTGTTTATGAATTGTGT
TGTGTAAAACTGCTGGCACCTTAGCATGAATCAAGCAATG
CACCAAATTGTTCCTGATCATTGTCGTTTTCATGGCCATA
TATTTGCTATGAATAAAAAAGCATTGGTTTTCCTTAAGAA
TTTCTTCATTAGGTTCTAAAAAATATTTTATGTGACAAAA
TAAGAACCATTCATAAAGCACTTCTGCTGTATACCACACT
ACCATTAAGGTCCTGAGAAAAAGCAGCTGTGTGATTGTTT
GAGTTGTGGGCTGAACTGACCGCCTTTTCCATTGAACAAC
ATTTTTACTTGAAAGAATGACTAATAGACAAACTACCATT
ATTTAGACCTCAGTTTTTGGCAGATATTTTCTAAAAGTGG
ATGAAATGGACAAGTCAGTTCAAGGAAAACAACTGATGAT
GAAATGAGCTTTCAAATGAAAATTAGAAGTTTGGAAAACT
TTTATCTGCTGCTGTGAGCTTGAAAATTCTCCCATCCTTA
AAATATTTTTTCTGATTAGATGATATTAATGTCTGTGATT
TTTTGACATTGTATAATCAAAGGTGTCAGTGGAAGACCTA
CGTAACTCAGTGAACCAATATTTTCCAAGTAACCAGTGCA
TGCTGTTACAAAATCACGCATGGATAAAAGAACCAAAGTA
CAAGATAGAACAGTATGTTTTAGTGTAACAGAGTATATAA
AGGTCATTGATATGACTTCAGATTTCACATCACAAGTAAC
CTTTGAAGAACTATTATTTATTGCATTTTTGTGTAGAATC
AAAGAATAGCCACAATTATTGGAAAAGAGTATTGAAATTT
TTCTCATGTTGTGTGGCTTGACTTTCTTCATTTACTTCAC
CAATAATGTATCCCAAAAGATTGAGTAAGGAAGGAGATAT
GAAGATAAGTTCAGAAGATAGTTGGCTAGAAGCCCATAGT
GCTCATCCTGCTCACAAAGACAGCTAGAACAGTGAAGAAA
CAACACTATTTTAATAAAAATAACTGAGGGAGATCCCCAG
AGTGTGTCCAAGGGGTAACAGAAACCCTGGAGAGCACAGA
AACTCAGGATGGTCACATAGAGAATGAAAGGAAATACCAG
GTCTCCACCACCCCATCCTCAACCAGATCAGCTGGGAATC
AGGAGAAACTTCTCCCTAAGGCAAGGAAGTAAAGAAGAGG
ATCCTAGCAACTCCATTAACACCTTCACACCTACAGGCCT
CACCAGTCTGGTTCACCTGCAGTCCTCATGGGCACTACAC
CCATTGGAGGGATCTGTCTGGATTCCACATAACTGTGCCT
CAAAGAGAAGAAGACAGCACTATGCTCCATCCCTTATGGT
TTGCTACACCTTCTTGGGATTGGAACTATGGCTGGAGTGT
GTCTTGCTCTTGGGGTGAGTAGCCCCTTCATTCTTGAGGC
TAAGCCACCAACAAACCACTCCAGCCCGGTGGCCCAATAT
CCCCAAGCCATGCTGTAAGCAAAACTGTGACTTCCTTGTG
GAGCCAAGCAAAGGTGAAGCTGCTCCACCTACCCCTGCCC
TCATCCTCTCAGGCCATAGCTGAAGCAGCACCCAGCCTCC
AGGAAAAACAGTACCTTGGCCACTCAGAGCAGTCATGCCT
CCCTGGTGCCTAAGTTGAGGTAGCATCCTGCATCCCAAGA
AACAGTACCTTGGCTTTCCAGAGTGGCATGTACTTAAGCT
GAAGCAGCACCCTGCATCCCACAGAAATGGTGCCTGGGCT
TCCCAGAGTAGTCATGCTCCCACAGACATGAACTGAAGCA
GCATATTACCTTCTGGGGAATCAGTACCCTGGCCAAGCTG
TGCATCTCAGGGCTGAACTGATGTGGTACCTCACATCCCA
GGGAAACAGAGCAGTGATTGAGCTGACACACCTCACCCTA
CAAGCCAAACAACTCTAACACCCTGCTTCCCTGGAGCTGG
ACTAGTCTCCTTGAGGCTAAGCTGCTAAGATACTGCACTC
TCTGGGGAGTACAGTCATCATTGTGTTGTTTCTTGTCCCC
GTCAACCTCATCCCAGCATTCTAATAATAGCTGAGCTCCA
CCATCCTGGGGTACTTGCTGCTGCTGCACCTGGCCTCACA
GAGTCTGGGATACTGCTGACACCCACCATCACAGAGTCTA
GAATTACCACTACACAGCACCTCATCTCTTGGGACCTGAG
TTGCCACTGTGACCTATTAGCTCAAATTCCTGAATTGCAG
CTATACCCTGCTCCCTGGGCCCAAAGTCGCAGAGCACTCC
CACTTCCAGTGTTGTACCGTACCCCTCCTGGGGGACAATT
ACAGTTACAATCTGGCTCCCTGGGTCTCAGCTGTTGGAGG
TGCTCAGAATCACAGCTCCTGGCTTTGTGGGCAACCTATG
TCCCTGCCACAGGGAGCAAGCCTGCACAGGAAAACCCAGA
TGCCACAATAGGTTCATGAGACCCTGAGGCTAGGACCCCA
GTCTTACAGCCACTCTGAACACCTGCTCCTGGAACCCAAT
GCTGCTGCAGCTGCTTGTAGAACCGGCACTGACACAGAAC
TGACACTAAGAAGGATCCCCTTGGCTAAGTCTTACCATTG
TGGGAAAAAATGACAGTAAGAGGACCCCAAAAGCCCTTGA
AACCAAGGATATTAATAACCTACACAATTTCTACGACTGC
CATAAACTTCTACTGCCGGAGGCATCCACAGTTATTGCTT
ATTTTGAATGTAACTGAAGAAGCTGCACAAAGACTACACC
ACTGAACCTATGCAAAAACAGTTGCCACATCTCTTCCAAC
CAGCACCCTAACATTTAACTGCAGGTGCAAGTCTTTCTCT
ATAAAAGTGACACTAGAAAGTTTGGAAGAGACAATTGTTC
TACCAGATGCACAGACATCAATGCAGAGACCAAAGAAACA
CAAAAAAGTAACGAACTATTAAACCACCAAAGACACATAA
TAACTCTCTAGTAATAGATCCCAAGGAAAAGGAAATCAAT
GAATTGCCAGAAAAAGAATTAAAAATAACCACCTTAAGGA
AACAATGAGATACAAGAAAATACAGACAATGAAATTAAAT
CAGGAAAAAATTCACAATATGAATGAGAAATTCAACAGAT
AGAAATAATAATAATAAATAGAAACAAATAGAATCCTGAA
GCTGAAGAATTTTCAGTGAATGAAATGAAGAGTACAATAG
AAAGTTTCAGTAGCAGGCTTGATTGAGCATGAGAAAAAAT
TCTGAACTCAAATATAGGTCATTTGAAGTTACACATTCAG
AGAAAGTAAAAGAAATAAGAAAGAAAATGAATGAAGAAAG
CTTACAAGACTTGTGGAACACTATTAAGTGAACAAATATT
TGTATTATGGGTATTCTAGAAAAAGAAGAGAAGAAAAATG
TAGCAAATCTAGTTAATAAAATAATAACTGAAAACTTTCC
AAGTCTGGAGAGATATACAGACATCCAGATCCAGGAAGCT
CAGAAGTCTCCAAATAGATTCAACCCAAAAGGGCCTCCAT
AAGACACATTATATTCAAATTATCAGAAGTAAAAAACAGA
GATAATTGTAAAACTGTAAGAGAAAAGCATCAAATCACAT
ATAAGGGAATCCCCATTACACTAACAACAGATTTCCCTGA
GGAAATCTTACAGGTCAGTAGAGAATAGGATTATATATTC
AAAGGACTGAAATAAAAAAACTGTCAGCCAAGAATACAAA
GCCTAGCAAAGTTATCCTTCAGAAATGAGGAAGAAATAAA
GACTTTCTCAAACAAGCAAAAAATGAGGAAATTCATCACT
ACTAGACAGTCTTAGAAGAAATGCTTGATTAAGGTAGTCC
TATATCTGGAAACAAAAAGATGATAATCACTATCATGAAA
ACACATAAAATTATGAACTCCGTGATACAGTAGATACACA
ATGGAGAAAGAGAAAAGAATCAAACTTTATCATTATAGGA
AATTGTCAAATCATAATTATAAACAATGAGAATAAGGGGG
AACAAAGGATATGCAATTCAATCAGAAAACAATTAACAAA
TTGACAGGTGTAAGTCCTCATCAATCAACAATAACCTTGA
ATGTAAATAGATTAAACTCCCCATTTAAAATATATAAACG
GACTGAAGGGAATAAGAAATATGACCCAACTATATGCTGC
CTTAAATAAACTCACTTCACCTATAGACACATATAGACTG
AAAGTGAAGAGATGGAAAAAGATATTTCATGCAGATGGAA
ATCAGAAGTGAGCAGGAGTAGCTGCTATACTTAACATTGC
ATAAAATAGACATTAAGTCAAAAACTAGAATGATACAAAG
AAAGTAATTATATAATAATAAAAGAGCCAATTCAGCAAGA
GTATATAACAGTTGTAAATATATATACACCTTAAGACTGA
AACACTCAGATATATAAAGCAAATATAATTAGACCTAAAT
GGAGAGATAGACTCCAATTTAGGTTGGGGACTTCAACACT
CCACTCACAGCATTGGACAGATCATGTACCAGAAAATCAA
CAAAGAAACATTGAATTTAAACTGCACTTTAGACCAAATG
GACCAAATAGACATTTTCAGAACATTTAACCCAACAGCTA
CAGAACACTCATTTTTTTTTCATCAGCACAGGGAATACTC
TCTGGGATAAAGCACATGTTAGGCCACAAAACAAGCCTCG
AAAGAGGTAAAAGAGTTGAAATTATATCAAGTATCTTTTC
TGATCACATGGAATAAAACTAAAAGTTAATAACAAGAACA
ACTTTGGAACCATATAAATGAATGAAAATTAAACAACATG
CTCCTAAATGACAAATAGGTCAATTAATAAATTATTTAAT
TTCTTGAAACAAATGAAAATAGATACACAATATACCAAAA
CTTACAGGATACCGCAAAAGTAGTCTTAAAAAGAAAATTT
AATAGCAATAAATGGCTCTATTATAAAAGTAGACAGATTG
CAAATAAACAACCTAATAAGGCATTTCAAGGACCTAGACA
ACCAAGAAAAACCAAAATCCAAAGTAAAAGGAGGAAGGAA
ATAATAAAGATAGGAGTGGAAATCAACAATATAGAGTCTA
CAAAATTTTAAAAGATCAAAGACACAGTTGCTTTTTTGAA
AAGATAAACAAAATTGACAAACCATTAGATAGATTAACCA
AGAAAAAAAGATAAAAGATCCAAATAAATAAAGTCAAAAA
CTAAAAAGGAGACATTACAATTAACATTGCACAAATATAA
AGGATCATAGACTATTATGAACAACTATATGCCAATTATT
AGAAAATGTAGCAGAAATTGGCCGGGTGCAGTGGTTCACG
CCTGTAATCCCAGTACTTTGGGAGGCCGAGGCAGGCGGAT
CATGAGGTCAGGAGATGGAGACCATCCTGGCTAACACAGT
GAAACTCCGTCTCTACTAAAAAAATACAAAAAATTAGCCG
ACCATGGTGGCGGGCTCCTGTAGTCCCAGCTACTCGGGAG
GCTGAGGCAGGAGAATGACGTGAACCCGGGAGGCGGAGCT
TGCAGTGAGCCGAGGTCGCGCCACTGCACTCCAGCCTGGG
TGACAGAGTGAGACTCCATCTCAAAAAAAAGAAAACCTAG
CAGAAATTGATAAATTCATGGACAAGGTATCTTGCAATCT
ACCAAGATAGAACCAAGAAGAAATAGAAAATCTGAACAGA
CAAATTATGAGTAAACAGATTCAATCTGTAATAAAATGTC
TCCCATCAAATAAAAGCCTAGGATCTAATCACTTCATTGC
ACAATTCTACCAAACATTTAAGAAAGAACCAACACCAATT
CTCCTCAAATTCTTCCAGAAAATTTAAGGGGAGAGAATTC
TTCCAAATTCATTCTATGTAGCCTACATTACCCTGATTGC
CAAACCAGACAAGGACACAACAAAAAAAGGAAACTATAGA
CCAATATCCATGATGAACATAGAGGCAAAAATCTTCAACA
AAATAATAGCAAATTCAGCAGCCCATAAAATGATCATTCA
CCACGACCAAGTGGGAATTATCAAGGATGCAAAGATGGTT
TAACATATGCATATTGATAAATGTGATACATCACCTTAAC
AAAATGTTAGACAAGAATCATATGATCATCTGAATAGATG
CGGAAACATCATATGATAAAATTCACCATCCCCTCAAGAT
AAAAAATCTTTCAATAAGTTAGTATAGAAGGAACATACCT
CAAAACAATAAAGCCTATCTATAAAATCCCACAGCCAACA
TTATAATGAACTGGGAAAAGTTGAAAGCTTCTCCTCTAAG
ATTTGGAACAAGACAAAGATGATCACTTCCATACTTTTAT
TCAAGATAGTACTGGAAATCCTAGCCAGACCAATTAGGCA
AGAGAAAGAAACAAGCAGCATACAAATTGGAAAAGAAAAA
GTCAAATTGTCATTTGCAGAAAACGTGGTGTCATATATAG
AAGATCCAAAAGTTTCACCAGAAATGTCTTAGAAGTGATA
AACAAATTTAGTGAAGTTGCGGGATACAAGATAAACTGCC
ATAGTTTGGTTTGACTCCAGATCTCATGTTGAAATTTGAT
CCCCAGTGTTGGAGATGAGGCCTCTTGGGAGGTGTTTGGG
TATGAGGGGAATCCCTCATGAATGGTTTGGTGCTGTGCTT
GTGGTAATGAGTTCTCACTCTACTAGTTTCCATGAAAGCT
GGTTGTTAAAAAAAAGCCTGGCACCTGCTCCTTGCTCTCT
TGCTTCCTCTCTCATCATGTGATCTCTACACATCAGCTCT
CCTTCCCCTTTCACCAAGAATGGAAGCAGCTTGAGGCCCT
CACAAGATGCAGATGCCAGTGCCATGCTTCTTGTACAACC
TACAGATTCATAAGCCAAAGAAACTTCTTTTCTTCTTAAA
TAACTTATCTTCAGGCAGTCCTTTATAGCAACACAAGATG
GACTAAGACATCACTATACAAAAATCAGTAGCATTTCTAT
ACCCCAACAATGAAGTAGCAGAAAAAGAAATCAAGAAAGC
AGTCTCATTTACAATATCTACAAAAAACATACCTAGGAAG
AAATTTAACCAAAGAGGTAAGATATCTCTACAAGAAAAAC
TACAAAAGCAGTTCTGGAAGAAATTTGAGAAAACATACAA
AAAAGGAATGATTTCCATGTTCTTATCAATTTCCATGTTT
CTTATCCCAGTTAGAATGGCTATTATCATCAAAAAGACCA
AAAAAAGTACAGGTGCAGATGCAGAGAAAAGGGAACTCTC
ATACACTGTTGGTGGAAATGTAAATTAGTACAGCCATTAT
GGACAACAGTATGTAGTTTCCTCAAAAAACAACAAAAAAA
ATCTTATGATCCAGCAACCCCACTGGTGCATATATATCCA
AAGGAAAGGGAATCAGTATGTCAAAAAGATATCTGCACTC
CCATGTTTATTGCAGCACTATTCATAATGGCTGAGATGTA
GAATCAACCTAAGTGTTCATCATCAATGGGAGAAAGGAGA
AAGGATGTGGTATATATACACAATAGATTATTATTCAACC
ATAAAAAAGAATAAATGCTGTCATTTGTGGCAACACAGAT
GAGCCTGGAGGGCATTATATTAAATGAAATAAGCCAGGCA
CAGAAACACGAATATTATGTGTTCTCACTGATATGTGAGT
GTTAAATAAAATTGATTTAATGGAGGTAGAGAGTGGCATG
GTTGTTACCAGAGATTGGAAAGGGTAGAGTGGAGAGGGAG
ATGAAAAAAGGTTGGTTAATGGGTACAAAAATATAATTAG
TTAAAAGGAATAAGTTCTAGTGTTTGATAGCACAGGAGGA
TGACTACAGTTAACAATAACTATATTGTTGTATACTTCAA
AATAGCTGGAAATGAAGATTTGGAATGTTTCCAACACAAG
AAATAATAAATGTTTGAGGTAAAAAGAAGCAGACATGTAA
ATTCAAATATCTTCTATTAAGTCAGACTTAAAATAAACAT
ATTTGCAAAAAATAAAGGCCAGTTGTGGTAGCTCAAGCCT
GTAGTCCCAGTACTTTGGGAGGTCAAGGTGGGTAGGTCGC
TGCTTGAGCCCAGGAGTTTGAGACCAGCCTGGACAACATG
ACAAAATCTTATCTCTACAAAAAATACAAAAATTAACCAG
GTGTGGTGGTGTGTGCCTGTAGTCTCAGCTACTTGGGAGG
CTGAGCTGGGAGGATGTTTGATCCTGGGAGGTGGATGTTG
AAGTGAGCTGGGATCACAGCACTGCTCTCCAGCCTGGGTG
ACAGAGTGAGACCCTGTCTCAAAAAACAAAATAAAAATTA
AAAAAATTAAAACAATGTACTATTTTTTCTATTTTTTGAA
AACATATTTGTATAAAAACATGTGTATAAAAACATGTTTT
ATTAACATGTAATAGGTTTATGTTATTTTAAAATAAATAT
TTAACATTTTTTATTTTTCTTAGTTTTTATTTTTAATATG
GTATATTTCAGTACATATAGTCCATATAAACCCAAATTCT
TTGGAATACTCAATGAATTTTAATAATTTAAAGGGATTCT
GAAATTTAAAAAATGTAAGAACCATTGCCTTTGAGCCTTA
GGTTTAAATCTCTCACAGACTGCAGAACATTAGGGTGAAA
ATTCTACAAGTATTGCTATGCAAAAGGCAGTCAATTTTAT
GTTCTCTGATAGCTTGTTAAGAAAGGGTACCTAGGAAGTA
AATTTCTTAAACCTTGGGTGTCTTAAAATGTCATTATTGT
TCTCCAATTCTTTATTGTGAATTGATACTTTTGTTGGGTA
TAGAATTCTAGGTTGAAAATACTTTCCTTCAGAATTTTGA
TGAACTTCCCACAAATTTTTAGCTCCAAGTGTTGCTGTTA
AAAATTCTAGGAGACTTATGGTGGTGTGTGCCTTGTCCCA
GCTTCTTGGGAGGGTGAGGTTGGAGGATTGCTTGAGCCCA
GTAGTGCAAGACCAGCCTAGGCAACATAGTGAGACCCTGT
CTCAAAAATTTTTTTAAAAAAACGAAAAAGTCAAAAAGTC
CAAAGACATTTCGGATATCTCCTTTTTCTTGAGTGATCTA
AAATATCATCTTTTTATGATGATATGAGCTTGCCCTTATC
CACTTCTATTTTTATGATTATTAGGTGGACCTTTTCAATT
TGGAAACTTACGTCTTTTAGTTTTGGTAAATTCTCTTCAT
TTGTTTCATGCATGTTTCATATTCTTGGTTGTCTTTTTCT
AAAATTTCTTCCATTTGAATATTGGACCTACTGGACTGAG
TTTTCTAATTTTCTTCTTCTTTCTTGCTATAGGCAGAATA
TTTGTGTCCTCCCCAAATTCAGATGTTAAAATCCAACTCC
CAGTGTGATAGTATTTGTAGGTGGGGGTCTTTGGAAGGTG
ATTAGGTCATGAGGGCTCTGCCCTTGTGAATGGTAGTAGT
GCCCTTCTAAAAGGGACACAGAAAGCTCACTCACCCTCTT
TTGCCATGTTATGTTACAGTGAGAAGATGGCTGTGAATCT
GCCAGCACCTTGATCTTGGACTTACCAGCCTCTAGAACTG
TAACAAATAAGTTCATAAGCCACTTAGTTTATGGTATTCT
GTTGTAGCAGCCCAAACAAAGACATTTTTATTCTGTTTTC
CCTTATGTTCTGTTTCTCTCTCTCTGTCTCTCTCTGTCTC
TCTCTCTCTCTCTCTGTCTCTCCCTTTTTCCTCCCCTCTG
GCTTATATACCTTAAGAAATTTTCTCAATTTAACATTTGA
AGTCTTATATTGAATATTTTATTTGTGCAATTATCTTTTT
AATTTCCAAGAGCACTTTTTGTTTACTTAGCTTTTCTTTA
CTACAGTATGCTGCTTATGTTTCATGGATACAATATCTGT
CTTGTTATCTTCCTGAGAACATTGATGATACAAAACTTTA
TGCTTTTGTTTTCCTTGAATTTTCTGTTTTTTGCAAGTTG
TTATTTTCTCTTTGATTTTGTTGTTTATTTTTTCCACTAG
AGGACTCCCTAAGATATTTAGATGTCCTTGGTCATTTGTT
CATATTTATGAATGAGTACTAAAAAGCAAACTTAAGTCCC
TGAACACATAAGGTTCAGTTTGTTGACTATTGAGCCTCAC
TATAATGTGTTCAGCATGGACCATTTGTTGAGAAACCTCC
CATGTGAAAATCTAGCCCTTTCCTTTGGGCTGGCCTGATT
CTCCAAGAAACATCTTTCAAATATCTACCTTTTAGGCCTG
GCTGCAAGCATTCTAGAAACTGATTGGAAGGAGAAGGCTG
AAGATTACAATGCACTGAACATAATATTCATTTTAGGCTT
GATTAAAGTATGGCACCTGTCTTCTACCCTTCAACTCTCT
CTGTCATTCCAAATACCCTTGGTTTTACTCTCTTTAGAGA
TGATATCTTTAGCTCGTGTTGGATGGGGAACAGGCAGTCA
CCCAGACACTTGGGAGAAAGAGATCTGGTTGTCTGTTTAT
ATTTTTACATAATGTAATATTTATACAAGATGCAATATAT
AAATATTATATGCAAACCATATTAGTAACACATAGGTAAA
TTATGAAGCATATTAACAAAATGAACATCAATTAAGAACA
AGGGCATTCCAAATATTTTTGTACCTACCTCTGTGTTTCT
TCCCTTTTCCACCTCCCTGCCTCCTTCACCATCCTGACCC
AGAGGTAATTACTGTCATGAATTTTGTATTAACTATTTCC
CTGCTTTTAAAATATAGTTTAATCATACATGTATATATCC
ATAAACAATGTATGTTTTCAGTTTTGCCTGTTTTGAGCTT
TGTAAGTATGGTACCATAGTAATAGTTTTTCTATGAATTG
CCTTGCATGTCATTCAAGGCATGTTTCTAGGAATAAGTGC
TTCTAAGCTGTCTTTAGACCCTTTCTCCTATTTTCAGTTT
CACTTCCATCCCCACTTCCAGAATTGCCTTTCGCTGCCAA
TTCCGGAGCCTTTGGAAGTTCCTCAGTATACATTGGTTTA
TTTGCTGGATTTCTCTACCACTAGCTTAGTGTTTAACTTT
TTCAAGTTTGTTAAATCACTAAGCTACTTTATCTGAATAG
TAGCCCAACTTATAAAATGTTGTTGCTTGCATCATTTTGG
ATTGTTTGTCTTTGAAATTTATGTTTAAAAATCCCTTTGC
AGTAATATTAGTAAGGTTTTTGGAGAGAGCAAATCTAACC
ATGTGTGTTTAATCTGTTATCATTCAAATATTTACAAGTC
CTTACTTCCTTTGAATGGATTAAAATCACTCAGGGTGGTC
TAATCTCACCAGATTTTATTTTTCCTGTCTACCACCCACC
CCTACTTTCAGATCCTGCTCTTTAGGGGTGTGTGTGTTTG
TGTGTGTGTGTGTGTGAGAGTGATGTATGCCTTTAGAAAA
AAAAAGCACAGTCATGTATATGTACAAGCATGCAGGTAGG
ACTCCAATGCTACTTTTTGCCATGGGGTTTTTGATCATTT
CTTTGAGCATACTGAATGTCTATTATATGTTATGCATTAC
ATTAGGTACACAAGGATATAAAAACTAGTTATAGTTTCTT
GCATAGAGAGTTTATTGTACTGAGAAAGAAAAAATCTGTA
AAATAGCACAGTGTGTTGTGTACTACTTTGAAATTTTAAG
GCGTTAGAGTTAGGTTGTGTAGGGTTGAACAAGGCGTGAG
AGATGATGGTTGGAGTAGGTAAGAACTTACAGAGGAGGTG
AGGCTTCATTTGAGCTCTAAGGGTATACTTTGGAGAAAAG
ACAGGGAGTGGAGAGTGTTCCAGGAGGGAGGAACTCACTG
CCTCCTTGTCCACTGAGCTCTGGCTACACTGGCTTTTCAT
ATCCCTGGATGTGTCATGATCTTTCTCCTTATAGGAAATA
CGTTCATGCTGTTTTCCTGCCAGGATGGTCTTTCTCCCAT
TCTTGTTTTAGCTCAATCCTATTTGGTCTTGGAGACTTAA
TTTAAAATTTTACTTATTTAGGAAAGCTTTCTTTAACTTC
CTCAGTGCAAATTATAGCTCCCCACCACATGTTATACTCT
TATATCATGTACATCATTTTCCTTCTCAGTTTCATCACAG
ATTTTTAATTGTACATTTACTTGTGTGATTACTTATCTAA
TGTCTATTTCTCATGTTAAACCTGAAACTCCGAGATGCAA
GAGACTGGCTTTTGTCACAACTACCTCAGTGGTGCTTAGC
ATAGTATGTGGCCTGTGGAGGAGTTACCTGGACCTGTGTG
GACAAGGAAAGGTGAGCAGGAGAAGGAGTTTGCAGTAGCC
AGACTCAAAACAGTCCTCCACGAGTCTCCACCTTTTGATA
TTTATGCTATTGAATAGACCCCATGAAACCCAAAAATCAG
AGACAGGTCTCAGTTAATTTTGGAAGTTTATTTTGCCAAA
GTTGAGGATATATGCCTGTGACAGAGCCTCAGGAGGTCCT
GATGACATGTGTTGAAGGTGGTCAGAGCAGTTTGGTTTTA
TATATTTTAGTGAGACATAAGGTATCAATCAGCATATGCA
AGATGAACATTGGTTCAGTCTGGAAAGGCGGGACAACTAG
AAGCAAAGGCAGGAGACTCAGCCGGAGGGGAGCTTCCAGG
TCATAGGTAGATAAGAGACAAATGGTTGCCTTCTTTTGAG
TTTCTAATTAGCCTCTCCAAAGCAGACAATCAGATATGAA
TTTATCTCAGTGAGCAGAGGGGTGACTTTGAATAGAATGG
GAGGCAGGTTTGCCCTAAGCAGTTCCCAGCTTGAGAGATT
TAGAGGCCTCAATATTTATTTTCCTTTCACAACCCCTCCC
ACATGGCAGCAGAGTTATTCTCTGTGACCAAGAGAATATG
CATTTTCCTTCTGAGTTTAGGTTATAAAAAAGCAGAACTT
CCGTTGTGGCTTCTTTTTCTATCACTCACTCTGAGGGAGA
CCACCTCCACATCTTGAGGACACTGAGGCAGCCCTGTGGA
ATAGCCCATGTGGCAAGGAACTGAGGTGTTCAGCTGGTGA
GGGACTGAGGCTGCCCAATGACCACATGCATGAGCTTGCA
AGCAGATCCTCCAGTCTTCAGAAGATTGCAGCTCAGCCCA
CAGCTTGACTGCAACCTCAGAGGCTAGCCAAAATCACTTA
ACTGAGTTGCTCCAAACTTTCTGAACCTCAGAAATTGCGT
GAGATCATAAATGTTGTTTTAAGCTGCTAACTTTTAGGAT
AATTTGTCATACAGCAACAGATAACTAATACAGGGCTTAA
TGAGAGAAATAGGTGCATGAGAATAATCCTGCTTCTTCCT
TTGATCCATTTAAACAGTGCTCGTCAGTGACTTCCCCTGA
TTGGATTTTGAACTCATCTTTCTGAAGAGTCTTTATTTTT
CTCCAAGATATCCCCTAGTTGAACAGCTCTCTGCATTCCT
GTGTTTCAGTGGTCTGGTGCTTGTTGAAGAGGCTCTGACT
ACAACCTCAGCACAGATCTTCCAGTTGATTGAAGAGCCCC
AGCTTATACTGAGTTCAAGTTGCTTTAGGGTGTGGTGAAG
AAGATTCCTTTTCTGAGATTTACAAAGATGCCCCATTTTT
AAGATTCTCTCTCTTGAGAGAAGAGAGAAGGTTTGTTAAA
CTGTATCCTTGGATGCCACATGTGCATCATTGCATTTCAA
ATTTGGGGGAACTTGCTGCTTTTCAGATGGCTACAAAAGA
TTAAGGTCTGTGCTATGCTTCTGAAGCAGAGTGGAGCAGT
GGGGGAAGAGCTTTAGTTTAAAGTCACATGTACTGAGTTT
GAGTCTCGTTCTGCTTGTTAGTACCTGCATGTCATTTCAC
CTCTCTAAGCCTCAGTTTCATCACCTATAAAATGGAGTTA
ATGATACCATTCGTCTTCTCCACAGAATTGATGGAAGGAT
TATATGAGCCAATGTATTTAGCACAGCACCAAATGAATAA
TAAGTGCCCTTAAATGGTGACTATTTTGATTGCAAATGAC
AGAATCAGAAGTTAGTGCCAAGTCCAGATCTGCCTCTAAT
TAGCTGTTTGGGTTTGGGCAAAACATTTAACTTCTCAATG
TCAAATAAGGAAATGTCAATTTCCTTATTTATAACATGAG
AGTATTTGGCGAGTTGGTGTTTTCCAAAGTAAAATCCATA
GTGCTATTTGCATCAGAATCAAAACCATTTACTTAGTAAA
ATAATATAGATTCCCAGGTCCACCCTAGCCCCATAAAGTC
AGAATCTCTTAAATGGAACTCACGAATCTGTGTTTCAATC
AATTCCTCATATGATTCCTGTGCATACTACCTGCTCTGCC
ATTGTGTAAATCTATCTAATGGATTTAAGTACCAGTTAGA
TTAGGAACTTACTACCAGGGCCTGAGGGAATCCTGGGACA
AGAGATGAAATAGCATGCATAATCTTATTCTGTATGAATT
TTCCATCAGGTAGGTAAGATTTAAGACGTTCTTCCTTAGA
CCACACCAGGATATCCAGATCTGAGGAATTAGTGTACTTC
TTCCTTATGCCCACAGGAGGTCAGTGAAACATTAGGCCTA
TCCTTTTTAAAATTTCAGAACAAAAGATTTTGAATAGTGC
CAAACTAGAAGTAGAATGCTTGTGTATTGCAAAAGATAAG
CTTTATTTACTAACAGACTTCCCAGGTGAGCGTTTGAGGT
TTTATGCAGACAAAAATCTAGCAGCGCCTTGCTTTTTACA
GAGGAAGACACATTAGCTTTCAGGTTCATAAACTTTAAGT
CCATCAATAGATTTGCTAAAATAATTGTCCTTGGAGCTCT
GGGAGTCATTTTAGGGCAGAGAAAATTCTCTACTTTGAAT
TTCTCTAGGGAACCTCTGTAGAAGAGGTCAAAATGTCGGA
CATGTGTTGGTTCAGATGTATACTCAACAGACCTGGAGCA
GAAGATTATTAGCAAGCTAGACTTGGGCTAATAGAGACTC
AGAGAGGCTAGACCACCTGACTGGGGATACATAATAGTGG
AACGGAGATCAGACCCAGGTCTACCACCTCATCATCAAGG
CCTTCTTAGTAAGATACAATTAATGTCATAGAGTATTCCA
GTCCGTGTTCTCTTAGCCAATTTATACCATTCTGTTTATC
TTTTATTGAGCTTCTGTCTGGAGCTCAGCAGCTGGTCTTT
TCCTTAACTCGGTTTTATTTTATTTTATTTTCTTCATTTA
GAACTGCAGTAACCAGGTGAGAGTAGAAGTAGGATAATTC
CAATGGGCGCAGGTGTCTGCATTTCCTTCCCAAGCTCTTG
TCACTGCCCTGACATAAGCCCCTTAGAGCTGGCCACATGG
ACTGCGCACTCAGGTGACCCTCTGAGGCTGCAGGGCACTG
AAGTGTTTTCTACCTCTCATCTGCATGCAGATGGCTTAAT
GACTGATATATTGAAAACCAAGAAAGTGCTGGGTCTTAGA
TCTAGCAAGTGTTAGACACTTGACACAAAGAGAAGGATCA
TCTTGATCAACATGAACTAATTAATTAATTAGCTTACTTG
CCGGACAGTGCATGAGAAACTCCTACATGCCAGGCATTTT
CCTGGGCTCTAGGATTTCAAAGATGAGCAAGGTATGGGCT
CTGTTACAAAGGAAATAGATCACAAGCTGAGAAGGTAAAA
AATAAAATCGATAACCCTAATATACTCTGAAAGTGCTATG
ATGGGCATATGCCCGGAAGGACATGGAAACATAAACAGGA
GGCCTTCTCCCACCTGATGGGGATAAGTTGTTGAATGACA
TTTTTCATGCATCCTTGGGAATATTTTATGTAAAATTTGT
GGCAGGTGTGGGGTAAAAGACAAGGAGATATAAAAAAGTA
TCTCTGTAGACAGGGCATTGGGCTCATTACCTTACAGGGT
TCCCTGTAGGCCTGAGGAATATGGCAGGCCAACCCCACTG
GGCAAGAAGGTAAATACTCCAGTTCAGTGTGAAGAAGGGC
TCATCCCTTTAGAGAGGATTGCTGGACAGGGCAAGCCTTC
CAGACTGCAGAAAGGAATCTGATCCTCATGTCACCTACCA
TTGTCATCCCAAGGGCCCTTGGTCAGTGTAGAGGTTCTGA
GTGAATCTTCAGTTCAAGTTCCCCTGAATCCACTGACAGG
CCCATCTAGCCAGGTTGCAGGGGGACCATGGGCTCTCCTG
GTCTAGATTGGTCTGTGTTGGCTTAGGTCACTTATGTAAA
CATGTTCTGGGTGCTGACAATATATTTCACCATGCAAAAT
TTGCTTCTTCCACTTTACTCTTTTACTGTCTCTCATTGGC
TGGCCAATTCATCCTCGTTTGTTCAGGGTTGTCCCAGTGT
TAAACCTGAAAGTCTTGTGTCCCAGGAACCCCCTCAGTTC
AAGGCAATCTGGGATGGCTGGGCATTCTACGGTCCCTCTG
TCCCTCCACACTTCTTTATATACATCTGCTTCCCTTTCTT
TTATTTTTGCCTGCAAGCTCAGACTTTGCAGTGATTATAA
GGACAATGCTTCACCCCTGCAATGCCTGCCCACATCATAT
TCCCTTCTGGGGAATTCTGGGGATATTCCTCTGCTACTGC
AAAGATCCCTTCTCTGTAGTGGATACCTCCTCCTTCTGGC
TGAAGATTTGACTAGGATTGGATTCTGTTTGGCAAACCAT
GACTAGGGTTGAGCTGGATCCTAATCTGCACTCTTTCTCA
TTCTTTCTTTCTCTCTCTCTCTCTCTCTCCCTTTCTTTAT
CTCCATTTATGTGGCTCCACAGCCAGGGAATGATTGGCTT
GCTTTGCCTCCACTCTGTGGAAATGACCCAACTGGACAAA
GAGTTACAGGCTGGCTCAGAAGCACCCAGCTGTCTTTGTC
TACGTCCATGCCCAACTGATCTGCTGAGTAGCAGGGATGA
TCTCTCTAGCAAAACCTACTAGAATTGTGAATTGACTTCC
TAGGGCTGTCATAACAAAGTAACAAAAACTGCGTTGCTTA
AAACAACAGAAATGTATTGTTTTACAGTTCTGGAGGCTTT
CAGTCCAAAATCAGGGTGTCAGTAGGGCCCTGCTTCCTCT
GAGACTCTGCATAGACACTTCCCTTGTCTCTTCCTGGCTT
CTGGTGGTGACCAATGATCTTTGGTGTTACAGCAGCAGCA
TGTCAGTGTCTACCTCTGTCACCACAGGGCATTCTCCCTG
TGGGTCTCTGAGACTCTTCTCTCTTTTAAGGATACCAGTC
ATAATGAATTAAGGGCCAGTCCTACTCTGGGATGACCTCG
CCTTAACTAATTACATCTGCAATGACCCTAGTTTCAAATA
ATGTCATATTCTGAGGTGCTATGAGTCAGATCTTCAATAT
ATCTTATTAGGGGGCATAATTCAATGTATAATCGCCAGCA
AGTGGAAAAGGATGGATAGGGACCATTTTCTTTAAAAGGT
GGCTGTGTATACAGCAGTTGCTAAGGCTTCATATGCCTTC
CTTCAGACCACTTAATTGGCCTTTGGGGAAGCTTTCATTC
TGTTCTTGTCTTTTTGTTTGTTTATTTGTTTGTCTTCTTG
CATCTGGTCCTGTCTTGTTCCCTTTTTCCATTCCCCAAAT
CTTTTCAAGCCACTGCTCCTAGCTCCCACCATACCTTCCT
CTAGGGAAGCTGTTTGCTTCCATAGCTCCAGGACTTACTG
CACACTTCATCTCAGCTCGAACCACTTCCTCTGAGTCATT
TTTCTTCTCAACCCTGGGAATCTACAGAAGAGCTGGGGAT
GGTGATGACGGGGACAAGGAGACTCCACATAAAGTATTGC
CAAATAATGAAGATTTTACCTATCTAGAAATCTGTGTATT
CCCTTGATCAGTTATTCATATTGTGGTTTTCCTGTGTAAT
ATCATTTAGGAAAGGGATTCTGCTCTTCAAAAGGTATGGA
AATTACAGCTCTAAGGCACACAGTGAGAGGAGGCCTTTGA
CCATAGGGCTGAAAGTCTGATTTGCATGACAACTTGGAGA
CTTATTGTAGAACTGGATAAGCATTTAGTGTTAGCACTGG
CTTGAGGCCTCAGAAGTCACCCCCTTCAGTTGTTTTCACA
CTTTCAAAGTGTAGGGAAGAAAGACTTTTCCTTTATCCTT
TAGGTTCAATAGCTAGGTCTATGAAGTAAACTGACAACAG
GCATATTAACAGAAGAATAGGTATACAAATGTATTAATGC
TACATGCACAGGGCCATCATGGGGGGAAAAGAAAATACCC
CCAAAAGTGGTGATATTTAAAAAGCTGTATATCATCTTAA
TAGGGAGGGGAGAGGGATGTAGGCCACCTGAGGGGAGAGT
GATTTTTAGAAAAGATGAATGGGCTCTTAAAAGAATAAAT
GGGATATGATAATTTGTGACAAAGTTTGTCTAGGTTTAGT
GTCAACTTCTACAGATGCTCTTTGACTTAAAATGGGGTTA
CAACCTGATAAATGCATCATAAGTTGAAAATGCATTTAGT
TTACCTAACCTACTGAGCCTACTGAACATCATAGCTTAGC
CCAGCCTGCATTAAATGCGCTCAGCTTACATTAGCCTACA
GTTGGGCCAAATCATCTAAAACAAAGCCTGTTTTATAATA
AAGTGTTGAGTATCTCATGTAATTTGTTAAATACTGTAGT
GAAAGCGAAAACACAGAATGGTTGTATGGGTACTCAAAGT
ATGGTTTCTACTGAATGCCTATATCACCTTTGCATCACCC
TAAAGTCGAAAAATTATAAACCGAACCATTCTAAGTTAAG
GATCATCTGTAGTCTCCTCTTCTGTAATAAGAGTCAATCT
TCCCTGGTTGATGAAACTCCCAGCAAAGGGATTTATGCCA
ATTGAATTCTTTTTGAAGGATCTGTCTTCAGGCAGATAAG
GAGACTTCAGTGAAAGCCTCTCCCTGCATCTGCTATTTTT
GAAGTGTTTTCAGCTCAAAATAATAAAAATATTAAAGCGC
CATAATTTGGGTTAGCATGTCTTGCACCCCTTCAACATCA
TATTTTGGGGTGGCATATTCTGATCTCTGACATAAATATG
TGCAATCCCACTCCACATTCCCCTCCACCCTCTTAAAGCT
AAGCAGTCACCCAACATGGAAAATGAATACAACTTGGCAG
ACATTCTAATGGCCGGGCCCAGAGTCCTGCCTCTTTCCCT
TTTTCTTTTTCTTTTCCTTTTTTTTTTTTTTTTTTTTTGC
CATTGCTGAAATTCTTGAAGGAACTCTACATTTGAAAACC
CCAAGTGCTGGTCCAACCTGTAAGTTTTAGATGAAAATAA
GACCCAGAGGGGAGCAGAGGTTTGCCCAGGGCCTCACAGT
GATTATTGGCAGAGCCCCAAGTGGCAGAGAGCTTTCCCAT
GATGAGCGCAGAGCTTGGGCCTCCAGCCAAGAGCAGAACA
GGTCTCCTCTTGCTTTGACATCCATCATTCCTATCCCTTG
GCCAGCAATTTTATCCTCTTGCTGCTCCACCCACTCTGCT
CTTACTCATCCTTCCATGTTAAGCCTAAGTATTGCCTCCT
TTATAGAGTCTTATTAAACTGCTTATGCCAACTTAACTCC
TCCCTTGTTCCCACAGCCCCTTTTGTCATCTATGCCAGAG
CAGTTCTCATGTTCTACTGTGTGGACTTGTCTCTGGGCCA
GTCGCTGCCACTTCTTGTAACTGTATAACTTACTTCATTC
CAAAAAGATTTCAGACAGGTGTTTTTCTTGTTATTCTGGG
GGTTCATCAGGGTAACCCCTGCACCTAGCACAGTGTCAGC
ACATAGTAGGTGCTTATTTTTAGAACAAAAGAATGTGTGT
AGTTTGGTAGAAGAAGCTGGGTAGAAATCAGCTTATATTC
AAAGCCAATGTGCCCCAAATTTTAATGCACATTAAAGCAT
CTGGGAATTGTGTTAAAATTTGGATTCTGATTCCAGAGGT
GTAGGTTAGGGCCTGTGATTCTGTGTTAAACAAGTATCCA
GCGGATACAGATGCTGTTGGTACTCAGACCACATTTTTGA
GAAACGTAAGAGAGAAGATTATAGTGTGCCCTGTTAGCCA
TACTGATAAGAGACAGGAGAGCAGGGATACGGTTGGGATC
ATTTTAAAAGGTTCAGGTCACATCCAGAAGGCGTGCAGAC
AGCTGGGATTCAGAATGAGCCATAGAGATATGCCCCCAAC
TGGTGATTTCTGTCTGCCTGAAATTGACTTTCAGCTTTGT
TTACTTTGGTAAACAAAGTCTCTCACCATTCAGCACATTG
AGGCCTTCAGAAGGGAAGACAGACTGAGAATCTCTTAGCA
ATAATTCGATTCTTATGGGGAGAGGTGTGATGTTCCATCA
TAAAGATGATAAAATTCAGACTCTTTCACACACAAGGCTT
GTCCAGGGTAATTCAAACCACAGGAATTGATGAAAAGAAA
ATGGCAATTAGATTTTCATCACATCTATGTAACTTAACAC
CTTCCCTATCCTAACCTACTTAGTATCTCACTGCAATTGC
TTCCTTTAATTATCTTCCAGGAAGATTGGGACCTTGTCTG
GGTTGTTTGCTAACAAACTCTTAGCACCTAGCATGGTGTC
TTGCATCTAGAAGGAACTCTAGGGATATTTCTTAAATAAA
TGAATACAGAATTTGACCATTGCAGGGTTTCCATTTATAC
ATTCCATCAAGATTTTGTGGTTGTGTTCAGCCTATTACAA
TATGGCACTAATGAGGTCAAGACTGTAGGTATGGGTCACC
TGAATGAGTGGCACAGCTCTGCCCTGTCCCCCACCCATAC
CTGTCAACATGCTCCACAGCCTTCAAGAAAATAGGACCTA
TCAGAGATTTAGAAGACAGGGTGAGAATATGGCTGTGTGT
GCTGGGACTGGCACTTGGCAATGGCATCTTCATCCATGAA
GATCATGACTCATGTTGTAGGCATCTTGCTGTATCAGCTC
TTATCAGTGGTGCTCTAGGTCGATTTCATTCTCTACTGTC
TTTCAACTGTACATCCATCTGTAGAACACGAAGCCTTACC
CACAAGGAGGAGTTGAGGAGGGGAAGCAGGGCCTATTTCC
AATTCAAAGGAGAGAACTGGACCCTCTTTTTGTATTTGTT
CTGCCTTTATACTTCCTTTGGTTGCTTTCTTGTGCCTAAT
ATGTGTTCCTCAGAAAACATTCAAAATTACTTCCTAGAAA
GGTCTTATTTCACATAAGAGCCAGTCAAGCTGCCAAGGAG
GCTTCCTGTGTGCCCAGGAAGAGGAAATGAAATGATGAGC
ATCTAGCTAGGCTCTGTCAAAATCAGCAGTTTTTTCTCAG
CCCCATACTATTTCTAGACTATTTCATCCATTCATTAAAT
AAGAGCCAACTTATTGGGCACTTATTATGTGTCAGGCACT
GTGCTATTCACCCATATACATAAATATATCAATCCCTTAC
AAAACTCTTATAAGGTAGGCAGTGTTTTTATCTCCATTTC
ACACAGACAAGGAAAATAAGACAATGGGAGATGAATTGAG
TGAATTGAATGGCCCCAGGTTGTACAGTTAGAAATTGGCA
GAGCCAGGCTAGAATTCAGGTCTATTTGATTCCTAAAGCA
CTACACAACACTGTGTTAATTGACTTCCAGCTTCTACCTG
ATAGGACCAATTCTTCTGCAACCTTCTTCTTGGAAGTTAC
TCATTTTCTTTGTTTCTCTTTCCACCTACCCTTCCTTCAG
CTCCAGCCTGGAGATCAGGTTGAAATTCTCTAGGCATTCA
TTCCTTCTTTCAACCATTATAGTTCAACATTTTTCCTTCG
CCAGGCTATGACGCCCACAACTTGTTGCCCTCTACTGATC
TGCTGGCCATGGCCATCCCTTCATTGAGGTATTCAGCTTC
TGGCTTATGGTCTTCCTCTGCAAACGATTTCTTATCATTG
CCTGGGAAACCTCAATGTCCATGTGGATGATATGCTTAAT
TCCACAGCCTCAGAGTCTCTGCTTGCCACACAGAAGTTCA
CTCCAGCCCCTCTCAATGGAGACCTCTGGACCCTGCTATC
ACCAAGGACTGTTTTGTCTCTCTATTCTACCTCCTCATCA
ATCTCATCATGGACCTTGTAGAACACTGACTTTCTCTACC
TTTCTAGGCCATTGCTTCCTCCTGGCCTCATTCCTCTTCC
TATGTAACCTATAATCCATAGACAACCATTTCACAAGGCA
CCAAAGGAGTAAAGTTGGATAGTGTCATAGGGTAGAAAGG
AATCAGGAAATGGAAGTTAAATGCTGGAAAGAGGAAGTCT
TCTCATCATATCACTGAGGAGCAGTTCTACAGTGGGACCA
GCAGGGAGGTGTGGGAGTTGTTAGGCTCCTACTTGAAGTA
ATTCTTCTCTGTCTAGGTAAAGTTGTGCCAGGAAGGGTAT
CTGGGAATCCTAGCCCTGGATCTGGTCCAGGTGGTCAAGT
TGTTCTCAAGGTATGATCTTGTAGACCACCTTATTAGAAT
GATCTGGGGGGTCATTGCTAAAGGGTAGATTTTCATTTCT
CATCCCAAGCCCCCTGAATCAGTCTTTGGAATTGGGCCTA
GGAATCTGAATTTTAAACCAAATTCATTGTGATTATTATC
TACTTTAGGATTTGAGGATCATTGATTAATCTAGTTAGAC
TGATAGCCCCCAGGAGGAGCTAAAAATCTCTGTCACATTC
CACTAATACCCCTGAGATTCACTCCAAGTTGGACAGAATT
CAGACTTGCCAATCAGTTGTGATTTTTCTTTGAAGCCCCT
TACAACTAGTTCCACTCCCTACCCTGAAGGGCCTAGAGTG
GGACAAGCATTCTTGGCTCAGGAACAAAGAGAAATTTCAC
CCCAAATCCCCATCTTCTTCCCTTTCACCTCCTCCCCGCA
TTGAGAAAAACTTTCAGTACCTCTCTCTGTGTGCTGGGAA
GCAGCTGCTGGGAGGGCGTCAGTGTGATCAGGAAAGAGAT
TAATCTACCAGGGCAGGCATTGAGAGATAAAAATCCAGTC
TTTTATAACTTTTTAAAACCTGCCTCAGGGAGAGGATGGT
GAACCAGGACTCCATGTACTGGTAGGAGCTTGATAGTTCC
TTATCCATGTTGAGATAAATCAGATCAATTAAGTTCTCCT
CAGAACACAGCATTTCTTTTTCTGCATGGTGCTTTCCAAA
CAGCGACTCTGCCTCCAGGGTCCCCGCAGCCTCCTCCCAG
TGCTGTAAAGCGGGTGCATTGCTACTCATTTCTGGGACAG
ATAGTTTCTATCATTTGAAACACCACAGGGTTTGAACTCG
TAAGACTTGATTCAAATCCAAGTTTTACTCTTTACCTGCT
ATGTGGCCTTTCATAAGTCACCAAACTCTTTTTCTATTTC
CTGATGTCCACAAAGGATAGGATCCTAGTCTTCCTTACCT
TCTCACAGGGGCTTTTGAGGACTAATGATTCTTGTTTCTA
AAAGGGTGAAGCTGTGAACTGTCAGGAGCAGGAGTCAACC
TGAGCAATACCTGGAAGCCTCCTCCACCAGGAGCTCCACC
TGCAGCTGGCTTCCAGCATCCACAAATATTGGTGAGCACT
AGAATTGTGCCATGCTTGCAAATTCACACTCCCTGGCCCT
ACTGGGCAATCAGCAGTGCTCCGTGTAGTTCTAAAGCAGA
TGGCCCAGTGGTCCAGGTATCATATTTAAGCAACCCTTTG
AGGAGATGAAGAGGGTTAGATGCTCCCTGAGACAGAGGGA
GAACTTTGCTTTCCATGGTCCACCAAGGACTTGAGCTATA
GACCGAACTTATAGCTGCCAGTTTCTGTCAAGAGATGGGA
AGCTACTTAGTCGACTTCCTGATGGTTTTCAAACACACTA
AAGCTTGGGTGGTCAGGCAGGCTTTTAGGGCTACTGGATT
TTGAAGTGATCTAAGTTTCTCTTCCTTTGTCCTCCCCTCA
TCAATGCATGGCAACCTGGGTCTCCTTACCTCAGGTTCAT
GAACTGGGAATAACCTGTCAGGCCAACTGCTTCTGTGTGT
CAGGGCTGACTCAGGTTCAGTGGGTCCCATTTCTTCACGT
GCTTATTTTTTAAAGGACCATTGTTTTCTTTGCCTGAAGG
AAAGCTTAGTGGTAAGTATTTCAGGAGCCAGGGCAGGGGC
TTAGATAGCACTGTAGAGCTGGCCCACTTGGCTATTTGAG
AGAATTTATCAGAAACTACTAACCAGGAAAACAGTGACAT
CTTATCACTCTTACCCAAGCCGTATGGGCCAGTGGCTCTT
TTTAAATCATAAATATATCAGTTTCCCACTTAAAACCTTC
CAATGATTTCTTATTCCACTTGGAATAAAATCTCAATTCC
TTACTCTGGCCCTTGTCTACTGCTGGGGACTGACCTGACA
ATGCTCCATCTCCTCACACTCTGCCTGTTTCCTAGACAGA
AGCCAGCTGCCATCACTTCTACCTTGAGCCCTTTGCAGGG
GCTGATCCTTCTGCTTACAGTCTCCTTTGCTCCCCCTTTG
TCTGAACTGGCTTTTTCTTGCCATTAGATATTTCTTTAAA
TGCCCCCTCCTCAGAGTGGCCTTCCCTGACTATTCAATCT
AGTGTTGCCCCTCTCTATCACATGACCCTCTTTTCATTCT
CTGCAGAGTACTCATCACTCTCACACATTTCTCATTTATT
TATTTCTTTATTTCTGTCTCTTTTCCTTAGAACAGAAGAT
AGAGATCTCATGTTCACCTCTATAATCCCTGCTTCTAGCA
CTGTGCCTGGCACATAACAGCCTCTCAGAAAATACTTGTT
GACTCTGAATAAATTGCCTTTGGAGACAGAGACTCTAATC
GCAGGCCTAAGCCTTAGTAGCTGGGTGATCTGAGCCTCAG
TTTCTTCCTTGTTAAATGGAGCTAATAACACTGGGCTTGT
AGGGGGGTATTTAATAGAAAAGAATACGTAACAGTGTCTT
GAACATGGGAATTACTCACTAAATAAGTACGTACACACAT
TTTTCTTCTGCTTTTTTTTGTCCCCCACTCTGGCCCTTGC
TCTGCCACTTGTGAGCCCTGAGGCCTTGGAGAGTCATTTT
TGTTCTCTAGGCTTTAAGAAAGGAAGGGGCTGTCTGATCA
TCACAGACAGTGCAGGCTGTTTGTTTTTTACAAGGTGGAA
GGAAACCAGGCCTCTTTTTCTCCAGCTGCATGGCCAGAAG
GGCTTCCCTAAGCTAGATCAGATATGCTCTGCCCCTGCCT
CAGTGGACATGGTGGGGAACTTTGGAAAGGAAGCTAGTGA
AAGGGATCAACCTTTGAATACTAAGCAGGATCTTAATTTC
TCCTTGAATTGGCAAGCTTTATATTATGGGCCTGCTGTTG
GCAGATAGTGGGGAAACCTTGATGGCGGCTGAGTTAAATA
TGGCCGGGATTTACAATGGAATAAAAGGTGCCAGATTAAT
AGGGTTTCTTTTCTCTGAACTGTAAATTGGAAGACCTGGT
GCCTGATCGGCTACTAAATCTTCAGTCCCATGGGCTTCTA
GATAGAGAGCTTTGGGAGCACCAAGCTGGCAGCCGAAGGT
TGATGCAAATAATGATCTCACCAGGGGATTTGCTCTGCAA
GGGGCGCTGGGTTGAAGGGCAAAGGGACCTACCATATGTG
CATTGTGACAACAACATCTGAGCTAGCCTCTAACACTGCT
AAGGGGACAGGTCAGCCTTTCCCCACATCATCTCAGGATA
TGGCATGGGCAGAGGGCAGCAGATGACAGGCAGGCATATT
TAAGCATCCTCTGGTAGCACTTCCTCCCCTCTCTCCTCTC
CCTCTGCTCCCTAGATGCATGCTGCTGAGAGATGGAAAAT
GGCCCAGGGCCTGTGACTGCTCAGGGCCACTCCTGCAAGC
CCCTAGGGACATTTTCTTTTGTAAAATACCCTCCAGCATT
TTAAGGAGCAGGGTCTGGCACATTGCAAAGACTGAGTTAT
CACTGGCTTGAAGTTGGGTAGGATGGGGCAGAGAACAGGA
TGGAGGCTGGTCTGATTGTTTCTCAAGGCTCTCTCTAGCA
CTGCTTCCTAAGAATTCTGGAAACTAGATTGATGGCAGGG
AATCCATTTCATTTAATTGTCACAGTAAACTTCGAGGTAG
GTAGGACTGGGATTGATTTCATTTAAGGAATGAAGAAACC
AAGGTTTAACAAGATTGGGTGACTTGCTCACAGTTGGACA
GCAACAGCTGAAAACAAATTTTCTAGACAATTCAGGCCCC
AATGCTTTCTCCCTGGATGCCTTTGATTTCAAGTAGCCAC
TGTCTGTAGAGAGGAGTAAGGGAGCGGTGGGGAGGATGTG
AACATGATGATGACGGTGTTTTTTCCTGCTGCTTCCAGCC
TTTTTTATGGGCAGGAGACATGCCTGTGGACCATGAGGGT
TGGCATGACAGGAGCAGCATAATCTCAGAGCAGCTCCTTA
GGAGGGGTTTGCTAACCCTTTCAGTGCCCTTATGGGACTT
AGAAAAGAAGCTTGTTTGGAATAAATGTAGTCCTGTGGCA
GGCATGGATTTTAGCCTCAACTTATCCTTTTTAGTTAGTA
CTCTTGCAAAGAATAATGTGCACATCCAGCTGCTCTCCTG
ATGAGAATTCAAATCTCAGCTTCAAAAGAAGAATCTCCAT
TGCAAAGGCTTTTCGTGTACCTCTCTATTCTTCCCTCTGT
TACCTTAAGCTAAGACCACTCAGACAGCTTACCAGCTACC
TACCTGGGGCTTCCAGTAGAACTCCACCAGGCCATTTAAT
CTAGGAAACCAGAACAAAATGGCAGAGGTTGGGGGAAATG
CCCTGAAGTTGACAGTCAAGTGAGGGCCACCCAGGTGCCA
CCTTTGCTGGTGTCTTCCACCATTTCTCCTGGTGGCTTCT
ACTGTCTCCCTGACCAGACCAGTCTTGGAGTGCTCCCAGA
CCTTCTCTGAGCCAGCATCATTAAACCACTTTGGCTGGAG
CCTCCACGGACATGCAGCCGAATATTTATGTCCAATCTAT
TTTTTTTTAATGTCAACAATTCAACTTACTTTTTGCCTTT
TTCTTTGCTGCATTAGGAGAAGTCAATTCCTCTTATAGAC
AGGGAGGTGACCTTCCTTAGAATGAAATACAGACATTTTC
CCTGCTAGCCATTGTACTTTTGAAGACCAAGCCCTCCTTC
CTCTAAAGCAAACCTCCTTATTGTGTGTGTGTGCGTTTGT
CTGTGTATACACACTATTTAGGGTAGCATTAAAATTACAC
TTAAAGGTTTAATGAAAGAAAAGAATAAAACAAAAATTTG
GAGTGGGAGGGCAATGTAGATGTGTTCTGGAATTGAAGAG
AGACTGGAAAAGAAGGAAAAAGGAGGGTTGTCTGGCATCA
GAATTTCTGCTGAGCCTGAGTAGTTGGAGTAGAACAGCCA
CCTGGAGTGCCAGCCAATTCGGCAGAGAGGACCACTGGAG
GAGTACCATTTGGGTTCCTAGGAAGTGGGCTGTATCAGGG
TAAATGCCAGGGGACAATGTTCCTGATATTACCCACTCAT
ACAAGGGGGAGTACCACATCATCTGCCCCTAAGGTCCTCA
TCAGCCAAAAGTCCAGTGGCTTGCCCAGGTTGTAACTCTT
TTCTCTACCACCATCTGGATCTCCTGTGAGGATGTCTGTC
TGCAGAGGTCCCAGGTCAGCTATAATGGTGAAAAAGGATC
CTGATCACACAGCAAGAATGGGGGAAGAGCTGCTACACCG
GTTTGATGGGGTTAAGCTGAGCAAATGCAAGTCCAGGGAG
TTAAACATGGGAGCCTTGATTTCTCAAATAGAGGGCCTCC
TCAAAATTGATAGAATTATTTGTTGGTGAGGTCAAATCCA
ATTGTAGAGGCATAAAGGGAGCTTATAGTTTTGAAGAACT
CAACTGCAGATTATTTTATGAAATAAAGAACTCTTTGGTC
ATAAGCTAAGTTGGCCCTCATGATTTAACTTAAAATACTG
TACAAACCCAAACCTTTTGGAAAGTGGATTTTCCTCAACC
TAACTAGAAATCCAGACACTTGTAATCTCCTCCCACAGAG
GAGAAGCAATAGGCCCCCTTGGACCTGAGGAGAGAAGTAT
GTCCCTGGGATCTTCTCATCTTTCCTCCTCTACCCACATT
CAAGCTGGAATGCATTTGTGAGGTTTGCTAGGGTCAGACT
TCTCAGAAGCAAGACTCACTGGTTGCTATAGCTAGAAAGA
ATGTCAGAGGTCATCTGATCTACCCTCTCATCTGTAGTAG
TAGCAACCTGCTCTTGAGGAATGGCCACTTTAGGAAAAGG
ACCACTGGGGCTCGCTTGGCTTTGGTTCCCCAGCACCTAG
AACATAATTTGACAAGTGGCAGGTGCTCAATTAATGCTGA
CTGAATGACTGACCGATTGACTAAGTGAATGAATATTTCT
TGGCAACTACTTGACCACCTTTGGGGAAAGGCAGCTTAAC
TATCTTAGAGAGCAGTATATTCTTCCTAGAGATCTCTCTG
ATGATTAGGAACTTGTTTAAATTGAATCAAAGGCTGACTT
CCTCGCAGATTTTCTCTGTGTATTGGTTTTGTTCTCTGAA
GGCAGCAAAGAAGTCAATCTCTTCATTCTCTCACCATAGC
TTTTGCTATCCTATTCCACCTGGTACTCTTTCTTCAGCAG
CCAGTCTCCTCGTGCTTTTCCCATATCCGTTGAGTGTTAA
ACCCATGGATGCCCTCCCACAGCAGTGCTCTATGATTTAG
GTCTCTCATTTCCTTTTAGCTCTGATGAATGAACATGTCT
TAGGCACCATTCTTTCTCAACCAGCTGCAATTATAGAAAA
GTAGCTAAAAGGAGAAGCTATCGCTAGTGGTGATAGGATC
AGTGATGTTTATTTTCTTCCTTACATTTTCTTGTTATAAC
AGAAAGTGTTTGCAAAGAGAATGCATTATTTTAATAATGA
GGAAAACTATAAAGCTATTTTGATTGTGGAAAAAACCATA
CTGACAATCTGGTTTATTACAGAGTGTTGATGAACACTCT
ATTATTGGCCTAGGGAAACTTTATCAAATATCTACTAAGT
ACCAGGCACTGAACTGGGTAATACAGAGATGAGCAAAAAT
AACCCTTTCCTTCAGTTGGCTCTCAGTGTACTTGCTCACT
TATGCCCTATGTAAAGAAAATGCCCTGGTTGCTATGGGAG
CACGGAAGAGGGACACTGAAGATCAACTAGGAAAGAAGCA
AAGAACTTATAAAAATAGGTGTTCAACGGGTAACAAGGAA
GAGAGAAGTAAACGTGAAGACTCATTGATATGTGAAAGAC
GGCGGTCCTTTCGAGGAACATGCCCAGATTTGATGGGTCT
TGAGGCAGGGTATGAAGCAGAGAGGAGCAGGAGCTAAGAG
GAAAGAGGGGATGAGAGCAGGAAGGGCTTGCTGCTAGAAG
TTTAGACTTCATTCTGTATGCATGCACAGGGGGATGGTAA
GGCAAGGTGTAGGCATTTAAACCAGGAGAACTAATAACTT
TGTCTAGACCTTTAATTCTTTGTCTTTTTTTTTTTTCTTT
TTGAGACAGAGTCTTGCTCTGTCACCCAGGCTGAAGTGTA
GTGGCACGATCTCAGCTCACTGCAACCTCTACTTCCTAAG
TTCAAGAGATTCTCCTGTCTCAGCCTCCCAAGTAGCTGGT
ATTACAGGCATGCACCAACATGCCCAGCTAATTTTTGTAT
TTTTAGTAGAGACAGGGTTTCACATGTTGGCCAAGCTGGT
CTTGAACTCCTGACCTCAGGTGACCCCCCCACCTCAGCCT
CCCAAAGTGCTGGGATTACAGGAATGACCCACTGCACCCA
TCCCAGACCTTTAATTCTTTAATGGTAAAATTTCTGATAA
CACAGTGGTTAATAAGAAAGATTCTCTGGGTTGGGGGGTG
GATAAGAGGGATATTCTTTCATCCTTCAAATAGTGCTGTG
CAGGTAACTACTAAGCCCTGTTCATTCTCCTGCTGTGTCA
TGGGAAATAGGTAAAATAATTGAAATAATTACCAGGGCTT
AAGAACGTGTATTCTAGAACCAGTCTTTCTAAACTTAAAT
CTCTGCTTCACTACCTATTAGCTGTGTGATCTTGGCTTCT
CTGTCTCTCAATTTCCTCAATGGTAAATGTGCCTACCTCA
TTGAGTTGTTGGGAAGAATAAATGAATTAGCATATGGATA
GCTCTTTGAGCCATGCTTGGCTGTTAAGAAGTTAATATGG
GGTTGTTATTACTGTTAGCAGCAGTGAATTTGTATAGATC
TGCAGCAACCTCAATTCTTGCATCTTCGGAAGAAAGAATT
CAACCAAGAGGCATATGGCAGAGGGAAAGACCAAGGCAAG
TTTTAGGGCAGGAGTGAAAGTTTATTAAGATGCTTTAGAG
CAGGAGTGAAAGGAAGTAAAGTACACTTGGAAGAGGGCCA
AATGGACAACTTGAGAGATCAAGTGTGTAGTTTGACTTTT
GACTTGGGGTTTTACATGTTGGCATTCTTCCTGGGGAGTT
GCATCCCTTCTCTCCTGATTCTTCCCTTGGGGTAGGCTGT
CTGCACGCGCAATGGCCTGCCAGCACTCAGGAGGGGCTGC
ATGCGCAGTATGCTTACTGAAGTTGTGTGCATGCTCACTT
GAGTGTTTTTTCCTCGCCAGTCATTTTCCTAGAAAAATGT
CATATACCAGTTAAACTCCACCATTTCGCCTCCTACTATG
CATGCTTGAGCCCACTCACCCAACTCTTGAGATCTTATCA
GGAAGCTGCTGATCACTAGTGTCAGGTGTTTTCTATTTAT
TGGGAGACTGCCTTTCCCTGGTGCTGGCTGGGACCAATTA
TTATTTTAGAGAGAAGGTTAACAACAACCTGATCATCACC
TGATGGTCGGCTAACCTTCCTGGTGGCAGAGAGTACCCTC
TCCTTCCCTGCTCATGTCTGCCTAACTACCTACTGTAACA
TTACAAGGCATGTCTTATCTTCTCATCATTATTCTATCTA
TGAGGGGAGAAGAAGGGCCTAATGGGATTTGGAGTTAGAA
GCAGCATGCCACCATTACTAATTGATTGTGTGACTTGGGC
AATTTAACTTCCAAGAGACCTAGTTTTCCTGCTGAAAATG
CAGATGATAAAAATAACTACTTCACAGGGTCTTGTGGAGA
TCAAATGAGATAATGGATGCAAAAACACTTTATAAATTGT
AAATTGATGAATACTAGCCACTAAGTTAATATTCCCTCCC
TAGTTCTCTCATAAAGAGGGCAGGAATGGATCTCCCTGTT
GCACAGAGAAACTGAGGGCCAAAGGGGTTCAGTAATTTAC
TGCAATTCTCCTATGAGTTTGGGTTGGGTCTGGCATAGGA
CGTTGCCTCTGTGCTCAGCAATTTCCCCACATTATCTGGG
CCAAGTATGCTCTGTCTGCTATATCCAGACACAGAATCCA
TACAAATAAAAGCAAAATCCTGGGCCAACCTCCTCTTGCC
ACTTTGCTGGATTCTAACTGCCTCTTATTTCAGCAATAGA
AATAATTAAACCAGGAACTTGATTTTAATAGGCCTTAGGT
CAGGTTTAGCATTCTGCATCCTTGGTCAATTTCCCCAGGA
TTTCTTAGCTAATCTGGGGGAGAGGAAACTGTCCTGGAGT
GGTTCATTTGCATCAAAACCACTATAATTTGTAAGAAAAT
GGCATTGCTTTTAAATGCAAAGGAGTATACTTGAGTTGAC
AGAGCAGACAGTCTTTGATTCTTCAAATACTGCAATCCCT
AATGTTCTGGAAATAATCTTTCCATCTCTCCAATTATACT
CCTCCCAGGACAAGTCCCCTTAACCTTATATATTTCTTCA
AAATATAGCCAGTAAAGTTTTTTCTTATCAAGGGCAACTC
TTTTTGCCTGTAGGGGAATTATTTAAGGAACAATTCTCAA
CTGGGGCAGACACGTGGAGATGCTACTAAGTGCAAACCAC
TGAGTAACAAAGATGTATAAGATACAGTCCCACGCATTAG
GAAGTTTACAATATCCAGAGGGAGATAATGGTGCAACACC
TGTAAGAGAAAGCAGAATGTGGTATTTTAAGAGTGCTGCA
AATTTATTCATGACTTAGGGTCTGAACCTGCTTAGGAGAT
TAGAATAGACAAGGACAGAAGATGGTTACTTGGCAGGACC
TCAAAGGCTGATATGATGTCTCCACCAAGACAACTCTCCA
CTGTCTCCTACTTTTTACTCACCTCACAATCTCAGTCCAG
CTGTTCTGCTCAATACTTTGTCATCTACCATTTGAAAGTT
AAAATATCATTGTCTCCAGGAGTCCACTGGAAAGGGTACT
TTGCCATCTAAAGTGAATTAGTGTATCCAATTCACTAGCT
CCCTCTTTTACAGCCTTTGTTCTGTACCCTCCGTGCTTAT
TTCTTCCATACTTTGAGCAGTTCCCTGAATGCTAAGGATA
GATGGTTCAATATGGGGTCAGAATTAGAAATGGATTGGAA
TCCAGGTTCTGGCCCTGGCCAGTGATGTAACCTTGGGAAG
TTTGTTAAATCCTCCAACTTCACACTCCTCTTCTGTAAAA
TGACAGTGATATGGTCTGAATGTTTGTGTCCCCCAACCCC
ATTTGTAGGTTGAAAGCCTAACCCCTAAGGCAATGGTGTT
AGGAAGTGAAATCTTTGAGAAGTGATTAGGTCACGAGGGT
GGAGATCCCATGGATGAGATTAATACCTTCATAAAAGAGG
CTTGAGAGAGACCCCTTATTCCCTCTTCCATGTGAGGACA
GTGAGAAGGCACCATCTATAGTCTATTTCCAGAAAATGGG
CTCTCACCAGATGCCAAATGTGCCTTGACCTTGGACTTCT
CAGCCTCCAGAACTGTGAGAAATGTATTTCCGTTGTTTAT
AAGCCACCTGTCAGGCCTCTGAGCCCAAGCTAAGCCATCA
TAACCCACGTGACCTGCACATATACATCTAGATGGCCTGG
GGCAACTGAAGAACCACAAAAGAAGTGAAACAGTCAGTTC
CTGCCTTAACTGATGACATTCCGCCATTGTGATTTGTTCC
TGCCCTGCCCTAACTAATCAATCGACCTTGTGACATTCCT
CCCCTGGACAATGAGTCTCACGATCACTCTACCCTGCAGC
TTGTGACCTCTGCCCCTGCCTGCAAGAGATAACCAACTTT
AACTGTAATTTTCTACTACCTACCCAAATCCTATAAAACT
GCCCCACCCCTATCTCCCTTTGCAGACTCCTTTTTAGGGC
TCAGTCTGCTTGCACCCAGGTGATTAAAAAGCTTTATTGC
TCACACAAATAACACGGACACGTGCAACACCACCCAGTTG
GTGGTATTTTGTTGTAGCAGCTTGAAAGACTAAGACAGAA
AATTGGTATTGAGAAGTAGGGGTGCTATAGTAACAAATAC
CTAAGATGTGGAAGCAGGTTTGGAACTAGGTAAGTGGGTA
GAGCCTGAAGGGTTTTGAAGTGCGTGATTTAGAAAAGCCT
ACAGTTGCTGTGAATTTCTTAGTGAGGGTGATTCTGGTGA
GGGCTCAGGAGAGGAGGAGAGCCATAAAGAAAGCCTCGGT
ATTCTTACAGGATAGCTTATAGGTTACGAACAGAATGCTA
ATAGAAATATGGACAGTAAAGGCCATTTGGATGAAGTCTC
AGATGGAAATGAGGAACATGTTATTGGAAACTGAAGGAAA
GGTGACCTGTGATACACACTGGCAAAGAACAACTTGGCTG
AATTTTGTTCATCTCCTAGTGTTTTGTGGAAGGTAGAATT
TGTAAAGAATGAAATTGGATATTTAGCTGAAGCTATTGTT
TTTAATTTTTATTTTTGGGATAGGGTCTTACTCTGTTGCC
CAGGTTGCAGTGCTTCGGTATGATAGCTCACTGCACCCTC
CAAGCCTGGGCTCAAGTGATCCTCGTGCCTCAGCCTTCTG
AGTAGCTAGGATTACAGGTGTGTGCCACCACGTGTGGCTA
TTTTTTTTTTTTAATTTTTTTGTAGAGACAAGGGTCTCAC
TTAGCTGATGCTATTTTTAAGCAGTCTTGAAGGTATGGCC
TAGTTTCTCTTGATTACTTATAGCAAATGTGACGGAAAAA
AGGAATGATTTAAAGACTAATCAAAATGACAGCAGAACTT
AAAAATCTCAAAAATTCTCAGCCTATCTGTATTGGAAAAA
AATGAGAAAGCCTGTTTGAGAAAGAAAATGAAAGATGTAG
CCAAAATGGATAAGAAAATTAGTATGAATCAGCCATCTAA
ATGGAGGCCAGGACTTACTGTCTAAGACAATAGAAGAATG
ACTCTAAAGGTATCTTGGAGATCATCGGGGCTGTCCCTTC
CATTACGGTCCCAGAATGCAAGCACCTGCAGAACAGAACG
ATTTTAAAGGAAAGGAGAACACACCTCCTGCTTCGTGCTA
CCTCATCATGGGCTCTGCTCTTCACACTCCATTTCTATGC
TCCTCAACTGCCCCAAGTGTGGCTCCAGGGTGCTTGCTAT
GGTTCGTGCTGCACCCTGCAAAGGTGTAGGGGCTTGACTG
CCTCCACCCAGATTTCAAAAGATGCCCCAAAAGCTGAAGG
ACCCAGGCAAAGAGCTGCTATGGAGGTAGGGCTACTGCAA
AGAACTAGGGCAATGCCCAGCAAATTCATTAAGGTGGATC
ATGACCCCAGGCTGGTAGAGATATCAGCACTTCATTCTAG
CCTAGGAAAGCTGCAGGCACATTATTCCAACCCTTGAGGG
GTGCAGTGTGGGTTGCATGCCGCAAAGCCGTGGGAGCAGG
GCTGCTCAAATCCATAGGGGAAAGACAGCCACCCCAGTAG
GTCCAGAAGGCATGACCTCCACTCTAGTGGTTTCAGAGGG
CAGACCAACAACTCAACAAAGGTTATTTTAGGGCTGTAAG
ACTGAATGTTCTTTGCCTTGTTGGATTTTGGACTTGCTTG
AGAAATGTCACTTCTTTCTACTTTCCTATTTCTCCCTTGT
ATAATGGGAATGACTGTCCTATGCCCATTCCACAATTATA
TATTGTAGGCACAAAACTAGTTTGATTTCACAGGCTTATA
GCTGGAGGGGGATGGAGAATTTGCTCAGAATGAATCATAC
CTTAAGTCTCACCCATATCTCATCTCATCTAAATATCATA
TTGAGATGATATTGAGATGAGACTTTGGAATTCAGACTCT
TGAGTTGATGCTGTAATGAGTTAAGACTTTGGGGGCTATT
CAGATGGAAGAAATATATTTTGCATGCAAGAAGGAAATGA
ATTTGGGGGGCAAATCAGAATGTCAGGATGTTTGTAGTAA
GTGCTTATAATTTTATGTTGCCTCGGCATCTATTTTAAAA
TATGTTTAACTTTCTTATATTAAAGCAGGGTTCAGTCATC
TTTGACACAGTTCTTAGTACTATATCCCACCCAAATGGCT
CCAGCTGGTGGCCAGAGATAAAACTTAGAGGCATCTTTCC
TGCCTAACAGGCTGGGCTCAACATTTTCCTGCCGTTTCCT
TTAAACTGACCATTCAGACAATTTTCCCAAGAACTTAATG
TGATCACCTCTCAGTTGCAGTGTGGCCTCTTGGAACTAGA
GCCCACTTGTGTTCAACTGACCAGTTAAAGCTCCCCTTGG
GCAACCTGTTTGGATAACATCCTGTACCCAATAAAAACAC
TGGCCCATGAGTCCCTTCTCTCTCCCTCTGCCTGCATTCC
CTGGTATGTGGCCTCCAGGCATGCCATCGACACCCCCAGG
GTCTGAAGTACTAAAAAGTCTTAAACTTTCACATTGTTTT
TGCATCATTGCAATTGCACCTGCGGTCAGACCCCTGATGG
TGAGGCCTGCCTTGAGAAGATTCATGCAGGTGAATCTCCT
CCTGTTGTTATTGGCACCTCTGGTGACTGCTGGAAACAAC
AGCTAAGTTAATGTAGAAGCTCAAAGTAGCTCATTCAAAA
CAGCTTCTCCTCCCAAATTTATATGTTGAAATCCTAACCC
CCAAGATGATAGTATTAAGAGATGGAGCCTTTGAGGAGAT
GATCAGGACAGGGGGAAGAGCCCTCATGAATGAGATTTTA
TTAAAGAGACCTGAGAGAGACCCCTCACTCCATCCAACGT
GTGAGGATACCGCAAGAAGATGCTACATATGAACCAGAAA
ATGGGCCCTCACGAGACACCAGGTTTGCCAGTGCCTTTAT
CTGGACTTCCCAGCCCCCAGAACTGTGAGACATTTTTGAT
GTTTGTAAGACACCTAGACTATGCTATTTTGTTACAGTCA
TCCAAACAGACTGAGACAGACAGTAGTAACAACTATCACA
CTGAGGAAAAGGAGAGGTGTGGTTCATATATATAAAGCAA
TTATATAAAAAGTTTTGTATAATTTATATAAAGCAATTTG
GATAAAACTTAAATTTTCTCTTATGACTACAAGTCATTAG
TTGTATTGGGCATATTAGCTCATGTAGCAGAGACCAGAAT
ACACTGCCCCCAAATATGCCACTCTGGCATATGAATTATT
TTGAGCTAGAGGCAATTGAGATAAAGCAGACACAAGATGA
GTTTTCTGCTATCTCCCTATCTGCCTGAAAGTGGAACATA
AATTATTCTTGTGAAGGTATTCCACCCACCCTACTTTTTG
TACCAGTTAGGGGAAGACAACATTATCACCAGAGATGAGA
TGGCACTGAAAATAATTTACATAAATAAACCTCGCTAAGT
AACCATTATCTATCATTGAGTGTCACCCATATATTTATCT
TCCCATAGTTTACCATCCCTAAAAAGCACAGAAATGCCTT
TCATTTGTCTTATCACTTCTCTACAAATTGATCATTCATT
GTCTGAATGGCATAAAAGCCTCCAAGCCTAACTGCTTCTT
TGGAGGCTTTTCTCTTCTTTATGAAGCCCTCTTGGGCCAT
AGAAAACTTTTAATTTTAAATAAGTACGTATGCTTTTCTC
CCGTTAAATTGCCTTTGTCAGTTTATTTTGCAGGACCAAC
CACTAAATATAAGAGGGTAAGGGGATTTTTTTTTTCCTTC
CATACATTCATTTATTGGGTTTGTAGAAAGATTTTCTCCA
GTACTCAGTACTTAGTAGATGATAAATAAGTGCCTACTGA
CTGGATGAATGCTCTTTTCCTCTGTATACGTTTGCATGTA
CATTTGTCCTCATTTGGAACATTGGTACCTTAATCCTTCT
CTTTCCTCCAAAATAATCTGGTTAACTACTATAGTTATTT
TAAAAGTAGCCCCGAACCCCACTCCCAGCTTAGATAGCTT
CAGTTATGGAACAGGGAAAGGATGGGGAGAAAGATGAGAT
GACTTAGTTTTCTAGAATATCCAGAAATAACCACTGCCTC
TCCCTGGAAAAGGTTGTACCTCCCTGCTCCACTGATGGCA
GGTTTCACCATGTGACTTGCTTTGCCTCACAGGGTCCTAT
GCCATTTCCAAGAAGGGGCTGTAAGAGCCAATGTGTGGAT
TGCCACTCTCTTTGTCTGTTAAGGGCACTATAATGAAAAT
ACCTTATGAACAACTGTTATTTCTCCTAGTTCTGGAGGTT
AGGAAGTCCAAGATCAAGGTGCTGGCAGATTTGGTGTCTG
ATGAGGGCTTATTCCTCTTAGTAACTTCTTGCTGCATCTT
CACCTGGTAGAAGGGGTAAGGCAGCTCTCTGGGGCTCCTT
TTATAAGAACACTAATCCCATTCATGAGCGAGCACTTCAC
CAAAGTCCCCCATCTAATACCATCCCACTGGGAGTTGGGA
TTTCAACCCATGAATTTGGTGGGAGACATAAATATTCAGG
TCATAGCAACCAGGCTACCTTTGTCCTCAGCCACCCACCA
CCAGCCATGCTCTTCCACTTGCCTGGATCCTGGAGAGAAA
GCATGGTGCTATGGTTTGGATGAAGTTTGTCTCCACCAAA
ACTCAGGTTAAAGTTTAATTGCCCATGCTGATGCATTGGG
ACATGGGCCCCAGTGGGAACTATTTGGACCATGGGATGGA
TCCTTCATGAAAAGATTCATACCACCTCACAGGGGTGCGT
TCTTGCTCTCTCAGGAATAGATTAACTCCCAGGAATGTAA
GTTGTTATAAACCCAGGATGCTCTTTGCATTTGGCCCCTT
CGCACCTCTCTCTTACCCTTTGACCTTTCAGCGTGTTACG
TTGCAGCAGGAAAAATTCTTGCCAGAAGCTAGCGCCATTC
CCACGAACTTCCCAGCATGCAGAACTGTGAGCTAGATGAG
CCTCTTCTCTTTATAAATTACCCACTCTCAGGTATTCTGT
TACAGAAACACAAAATGGACTAAGACGCATGGGCAGAGCC
CTAGCTGACCACAATGCACGTGTATGAGTGAGAAATAGAC
CTTCAATGTTGTCAGTTTCTGAGATTTTGAGGTCGTTTGT
CACTTCAGCTTATCCTGACTGCTGCAACATATTTGTGACT
CTTCTTGCTCTGAATTGCTGCTCAGCCTTCTGCTTCCACC
CCGATGATTACATTAACTTCATGTCTTGCATTTTCCAGAT
CTGTATCTCGAGCTACAGTCCTCCTCTTCTGGATAACCGG
CTGGCACCACAAACACAGCGTGTGTAGAACCAAAGTACTA
TATTCCTCTCCCAAAACCTGTGTCTTTTCTCACTGTTTCT
TTTTAATCCACACATCCAGCTAGAGGACTCTGAGACATCA
CTGAGGCCATTCCCAAACCCATTCTCCTACTAAGAGATGA
ACTTATCACTTCTACTCCTGAAATGTCTCCATTCTGTTTC
TCCTTTGAAAGTTCCTAACTGCTAATCTGGCTTTCCTTTT
GTCATCTCAATGCCTGCAAGAGCTCTTCAGCTGGTCTCCT
TGCCTTTTGTCTTTCCTAAGATTGACATACTCTGGGGTGA
GAATATGAATGGAGATCCTAATGCTAAATGTCTAAATATT
TAAAGCTCATAAATCAAGCTAAAGGAACTTGCATTTTTGC
CTTCTGATTTAAGAAATATACCTTCATAATGACCTGGAAG
CTCAGATTCAAATTTAAAGTGTTTAGACTCCTCAGAGTTA
TATGGTGAAATGTTGTAGGATGTGAAGTACTGACTCCTGG
ACCCTGGCCCATTGTCCACACCCCCTTGTTTGCATCCCAA
CTCCATCCCATAATAGAAGAGGATGTGTAGACAGTTGTGA
AAGTTTTGGGCTTGTACATGTGAGATTCATCCACACCTCC
TATAAGCAGCCAAGCTTTGGCCACCCCTAGGCCTAGGGTG
AAAATGGCAATAGCACAGTCTACTCTTAGAGTGAAGAACC
AGGAAAGATAATGATTTGTGCTACGGAAGCAGACCTGGAT
TCATATGTGTAGGGAATTTCAGGATCCTGAGTGAACTGAG
CTCACTCTAGAGGAAAGGATGCAGGCTTGGATGATCATGT
TTTCTTGGCTCATGTACTTTTGCCCTATGAATAGAAGCAG
AACTGGAGATGGGCCAGAGAGGGTCCTTCTAAATTGGAGG
GTCCAGGGCAGGGGCCTCTTTTCCTGGATCTACAGCAATT
ACTTAATTCATAATCATGAGCAACATTTATTGAGAACATT
GTATTGCCAAGCATTGTTCCAAACTCTTTGCCAATAAAGA
AACTCAGGCACATCTCTTAATTTGCCCAAGTCACATAGTA
CGTAGAAGGCAAAGCTAAGGATTAAAGCCAGACAATTGGA
GCAGACTGAGGTGGCTCACACCTGTAATCCCAGCACTTTG
GGAGGCTGAGGTGGGTGGATCACCTGAGGTCAGGAGCTCG
AGACCAGCCTGGCCAACATGGTAAAACCCCATCTCTACTA
AAAATACGAAAATTACCTGGGCATGGTGGCATGCACCTGT
AATCCCAGCTACTCGAGAGGCTGAAGTGGGAGAATCTCTT
GAACCCGCGAGGCGGAGGATGCAGTGAGCTGAGATCATGC
CATTGCACTCCAGCCTGGGCGACAGAGCAAGACTCTGTCT
AAAAAAAAAAAGCCAGACAATTTGATCCCAGAACTACTAC
ACATATCATGCTACATTGTCCCTAGAATCACCTTCTAAAT
CACAGATCTAATTGAGCCCACCTCCTATTCACCAAAATGC
AGTGTTACCCAATGAGAGTGGTATAGTGGAAAGAAAATAA
GATTTGGAGCCAGAACATTTTGGTTTCAATGCAAGCTCTA
CCATCTGCTAGCTTGTCTCTTAATCAAGGGACTTTTCCTT
TTTATAAAATTAGGAGAATAACAATTCATCCCCCATTGGG
GACCAAGTGAGTAGTGAATGTGAAAAGCTGTAAAGCTCTG
TTATTATTAAGCCTGTTTTTATTAAGATCATATTCCAGTT
ACTGTATACTGAATACACAATAAATTACTCCAAAATGTAT
TGGCATCAAAGAATCATTTGCTATGCTCCTGAAGTCCATG
GGTCAGGAATTTCAACAGGGCATTTCCTCTGCTCCATAAT
ATCTGGGGTCTCAGGTGGAAGACATGAGGGCTGGAAGCTG
GAGTCATATGAATACTTCCCATTCCACATGCATGGTCGTT
GATGCTGGCTAGTGCTGAGGGTTAAGACACTCACATGGGG
TTCCTGCATGTGGCCTGGACTTTTTTACATCATAGGGGTT
GGGAGATTGAGATAAACAGGAGAGAGAGAGATAGAGAGAT
AGGGAGAGAGAGATTGGGAGGATGTATGCTTTTTATGGCC
TAACCTCAAAGTCATGGAATATCACTTCTGCTATTGCATT
GATCAGATCAGTTACAGTTTGCCAAGATTCAGGGAGAAGA
GAATGAACTCCATCTCTTGATGGGAAGTGGCAAAGTTCTA
GAAGAGCATGTGAAACTTGAAAATATTACTGTGGCCAATT
TTGGAAAATATGATTAGCCGCATGTGATCATAAGCTTAAT
CATCATCTATATTTAGACTAAATCCTGATGCTCTTACATA
GCACCTAAGGCCATCTGCAATCTGGCCTCCTCTTTCCCAT
TCTCTTACTTTACTGTTCTGTGCCCACCTTGCTAAGTGAT
GGTGTCTCAACATTAAGGAACTTGCATGTCGACCTTTTGG
GTACACATACTGCTCCTTCTACCTGGAATACTCCTTTTCC
CCACTCACAGTGACTGTGGACATTCTACTTATCCCTTTGG
TGAACTCTTTCCTCTGCTCAACTCACAGGACTCTAGGCTA
AGTAGAGCCAACCCAGGCATAGATATGATTTCAAATATTT
AGCTCCACTATCAGTTTAGAAACAAGAAGTATCATAACTG
TAGTTCTTACCTAAGTGTCTACAGATCGTCAGTTGTGTTG
TGATTGTCTCTTTTCACTAAACAGTGAGCTACAGAGTAGC
AGAATATGCCAACCCAAAATATGCCACTTATGCAAAAAGA
TTATTTTGAACTAAAGGCAATTGAGAAGATGACGATCAGG
AAAAAACATTTTGCTCTCTCCCTATTTGCTTAAAATCAGG
ACATGAATTTGTAAAGGTGTTCTTTCTCCCCTCTCTACTA
AAAAGGATGAAAGTTAATCATTGGAAACAACGTTAGAGCC
TATCAGCCTGGAGATGGCACCAGAAGAGTCTACATAGCAA
ACTTTACTAACTAGCCCTCGTTTTCTATTATTTATATGTT
TTCCTTGCTACAATTTGCCATCCCAGAATGTCAAAGTCCT
TTTTCTTTGTCTTGTCATTTCCTTAAATTTTTATTTTTCT
TTCATTAAGACATTACATAAGTTCAAATTCCAACCATCAC
TTTTAGTTAATCATTTTTGGCTACTCCTGTGTGTATGCAT
CAAACAAATGCTAATACATTTGTTTGTTTTTGTAGGAAAC
CAGAATATACCACCTTAAAATATGCCTCTTTGGCATAAGG
ATTATTTTGAGTTGATTATTCTGAGAAGCTGCAGACACAG
GAGAAGTCTTGGAAACAGAGTAGAAGTTGCCCTTTTGTAA
GGGAAATGTAAATCTATTAAGGAAACATCCATTTGTAAGG
GTGTCTCCTTCTCTGTACCAGGAATAGAAGAATGACTCTA
AATCATGACCGCCTCTTGCTAATGGAGAAGACACAGACTT
AAATCTGCAAAATGAACTTAACCCTTGCCCATGCTTCTTC
TCATCATTATAATAGTTATCATAATAATATGCCTTCCCTA
TACCCTTCTTGCTTTGTTTCAGCAAATGATGGTATTTAAG
CCTGATTTCCAGGATAACTGTTTGAGATTTGCTTATTTCT
CTGGATGTCTCCTGTATGTACATGAATCCAACTATACATG
TTTTTAAACTTCTATTTGTTTTTCTCCTGTTAATCTGTCT
TTTGTTACAGAAGTCTCTTCCAATTAAGAGTTATGAAGAG
TAGAGAGAAAATTATTTTTCCTTTCCTACATTTTTCTCTT
GTTAATCTGTCTTTAGTTGGCTCCATTTATGGGCCATAGC
TGGAGAACCTGTGATGGGTAGAGGGAAAAGGTTTTTTCCT
CCTTTACAGAGCTTTCTGGGTTTATTTCTCCCTATCACAC
CCTGCCTCCACTCTTATCCCTTCTCCTTTCTACTTCCAGC
TGGGTGCAGTGCCCAATAGATACCCAGTAACATTTGTTTG
TTCAAGCTTCTCTGCCCTTGTTAATTCACCTAGGATTTTC
TCTTACTGAACAGATTTTCTAGGGAATGGATAGAGCCAAA
ATTGTATTTGGCAGTTTCAAATTCAGTTTTTCAGATGTTT
AAGCATTCTTTTTTTCTGCTTGTTAGAAGCCTTTATCTAT
ACATGGCTACTGAATTCCCTTAGTTTGCTGTATTTTTTAA
AAATCTCTCTTATTTATGCAACTAGTTGTTTAAAGGTACT
CTCCAAATACCCTGGTTCCTTTTATTTTATAATAATGTGA
CATTATAGTTTCTGCAAGTTTTGAATAATCACAAATTCTT
GTAATATCTAGAGTTGTGTAATTTAAATGCTTTTGGAAGC
CACTGGTTTATTTGTGAAATACTGACATTCTTTTGCATGT
GTGTAACTCCCCAGTGGAAAGGTTCTTCATAAATGTGGCA
CAGAAAAGCCAATACCCTGAGACAGTGGTGTTGCAGTAAA
GAAAGTGTTTTCTTATTGCAAAGCAGCCAACTGGAAAGGA
TGAGAGATATTTCTTAACTCTGCCTCCCTGAGAGCTCAGA
GACTAGGATTTCTAAGGATAATTTGGCAGGTAGGGGGCTC
GGGAAAATGTGCTGCTGATTGGTTGGGGATGAAATTATCA
TTGGTTTCTAGGTAGAGGTCATAGAATCATTGAGTCAGTT
CCTTGGTATAAGTCATGGGTTGGGGTGATGTCAGTTGGTC
ATCAGAGTGCAAACATCTGAAAAATATCTCAAAGATCAAT
CTTAGGCTTTCCATTAGTAATGTTATGTATAGAAGCAAGT
AGGGAAGTTTCAGATCTCATGACCTTTTGCTACATGACTC
CTGAGCAGTAAGGAATTATAAGAAAGCAAGCTAAGGGCCA
GGCACAGTGGCTCACACCTGTAATCCCAACACTTTGGGAG
GCCAAGGTGGGTGGATCATTTTAGCTGAGAAGTTCAAAAC
CAGCCTGGCCAACATGGTGAAACCCCGTCTTTACTAAAAT
TACAAAAATTAGCTATGCATGGTGGTGGATGTCTGTAATC
CCAGCTATTTGGGAGGCTGAGGCAGGAGAATCATTGAGCC
CAGGTGGTGGAGGTTGCAGTGAGCAGAGATTGTGCTACTG
CTGCACACCAGCCTGGGGAAACAGAGCGAGACTCCATCTC
GAAAGAAAGAAAGAAAGAAAGAAAGAAAGAAAGAAAGAAA
GAAAGAGAGAGAAAGAAAGAAAAGCAAGCTAGGGACAATG
GCTGGTTATTGTTTAACTATGCCTACAGCTTAGCAGAGTT
CAGGTCCCTGCTTTAATCCTAACCATGTGGCCTTTCATTA
GTCTTACAAAGGCAGTTTCAGTCCCCAGAAGGGGTCAGTT
TTGGGAAGGACTATTATCATCCTTGCTTCTAAGTTAAACT
CTAAATTCTTCCCATAGTCAGTTTGGCCTATGCCCAGGAA
TGAACAAGGGCAGTTAGTTAGTTTGTGAGGTTAGAAGGAA
GATAGAGTCATTTATGTTATATTTCTCTCCATGTTATAAT
TTTTGAAAAGGCAGTTTTCACTTTTTTCTATGTAATTTTT
AGAATATAATAACTAAATCTACTGCAGAGTTAAGGAAATA
TCCAAATGAAAATTTGATTATTGCCCTTCAGAAAACTGCC
TTTTATTGAATTTTAGTCTTTTCTAATTCTTTTTCTTTTT
TTTTTTTTTTTTTTTTTGAGACAGGGTTTCACTTGTCACT
TGGGTTGAAGTGCAGTGGTGTGATCTCAGCTTACTGCAGC
CTCGACCTCCCAGGCTCATGCAATCTCCAACTTCAGCCTC
CCAGGTAGCTGGAACTACAGGCACACACCACCATGCCTGG
CTAATTTTGTAGAGATGGAATTTTGCCATGTTTCCTAGGC
TGGTTTTGAACTCCTAAGCTTTAAGCAATCTGCCTGAGTT
GGCTTCCTAAGGTTTTGGAACTACAGACATGAGCCACCAC
AGTGGCCTATCTTTCTTAATTCCTTAACTCCCTTTCCTCT
CCTAGTTTCTATCATTCCTTTTCAACCTATATCTCTATGG
TATAGAGAAGAAAGTTGTTAAAGACCAGAACTGAAGGTGT
TAAATTGTCAAAGTACTTGGTGATTACTGGATGGGAGTCT
TAGCATGTCAAAATAGAAGAGGTCATTAGAACAACCAAGT
CTACGTCCCTAAATTTAATGGATAGTGTTTTAGTCTGGGA
AGCTATAACAAAATACCATAAATTGGAAGAAATTTATTTC
TCACAGTTCTGGAGGCTGGAAGTCCAAGATCAAGATGCCA
GCATGCTCAGTGTTTGGTGGGAGCCTGCTTTCTGGTTCAC
GGATGGCACCTTTTTGCTGTGTTGTCACATGGTAGAAAGA
AAGGGCTAGCTGTCTAGCACTCTGAGGTTTCTTTTATAAA
GACACTATTTCCAGTCATGAGAGCTCCACCTGCATGCTCT
AATCACTTCCCAAAGGCCTCATCTCATGTCCTAATACCAT
CACCTTGGAGGTTACATTTCAACATATAAACTTCAAGGGG
ACATAGACATTCAAACCAAAGCAGATGAGGAAACTGAGAC
TCAGGATTTACTCTGGAGGCTCTTCACAAGTTCTCCTCAG
ATATAATGTGAATGACAGAAAGAAGGACCAAAAAAACAAA
AACAAAAACAAAAAACCCAAACCGAAACCCAAAGATAAAA
ATAACAAAGGTTCTTGATCTGAAGAGGATCTTTGCCGTCA
AAGGGGAAAGATGACAGTGAATACAGTGGGGTCTTTAAAC
CCCTTACAGCCAAGCAGGACCTTAGCCTGTTCCCTCAGAG
CAAGGGGAGATGAATTACTGAGATGCTGGAGTTTAACATG
CTATTCTTACTAATAAGCTCTCTTAGCTACAGCCCCAAAA
ATGCCACTAGATGTCAAGAGAAGATTCATAATGACACTTA
AGTTTGCAAAGGCTCTCATTTTGAAACTGCAGCCATAACA
CATTACCCACGTTATACTGAGCTCATATTTAATTCTGACA
AAGGACAAACACCAGGTGGTGAGAACTTGATGTTTTTCCT
CCATCACTGGAGAGAAGACGTGTTGGGCCATACTGTTTTT
GACACAGTGCCTCAATTAGGTCTTAAAGAATAGGTAGCAC
ATGCTCAATGAAATAGGAGATGCTACACTGATCTGGGGAG
AATTTAGCAGCTTGGTTTGAGGTTTAAGTTTGATGTTCCT
CCACCAGGGACCCACCAGTCACAATAATTACATTTCTGTC
TTCTCATAATATGATTTATTTAGATGTTGCTTTATGAATT
AATTCCCTCTAATTGCTGCTCCACTCACTGTAAATCAAGG
TTTCTTGCTTTCTGTAGTACGACGAACATGATCCTACAGT
GCAGTAATTAGTCCAATTAGGAAGCAAGGCAGATGTGGAA
AACCAATTAGTTTCAGGAATATGTCTGTGCTTATGTATCC
CAAGCACTGTTCAATTGAAATTTAATAGCAACTTAATAAA
ACATTGTTTTATTCATAAACTATCTCTTCCTTCCAAGCTC
CCATTTGTTTGTTTATCTGTTCATTTCTAGAGGAGCCAGT
GCCAGCATGCTTCATGCTTGGTGAATCTCTTTCCATGCAG
AGATTATTGTTATTTTCTCCCTGTGGTGAAAGTGAAAGGA
TCCTTATTTGTAGAAGGAGGCAAAGACTAGTGATTTGGGA
AAAGGGTGAGTTTTTGGCCTCTTCCCCCTCTTTATCTTAA
ATACAACGATCACTTGATTCAGGGACGTAAACCAGGAGAC
AACAACAATGCATTTTGCGTGCACACACACACACAAACAC
ACACTCATACACACATACACATATAGATACATATACACAT
GTATGTATACATACACACATATATGCAGATGCACACATAC
ATGTAGACACACATACACATAATTCCTTTCATGGCCCCTG
GAAGCAACCATGGGCTCAAGCTCACCTTGTGTCTATCAAT
CTCACTGAGGCTTCTACTGCCTGAGTCTGGGTCTGACTCA
AGGGACATCCCATTTCCTGAGGTTTATTCAGTTGGGAAAT
TGGAATGAAATGAACCATTAACCCTATGGTTCCAAAAGAT
AATAACTTATTTCTCAAAGTTCTGAAGTATTAACTCACAA
AACAAAAACAAAAACAAAAACAAAAAAACAAGGGTTTAAC
AATCCAAACTGATTGTGCTCTAATTTGAGGGAAAGGACTG
GATGTGACAGCACCCTGTTACGTGTGCAAACCATTTAACC
CAGTGTAAAAAGAGGAAGAGGCTGATCCCAGTCCTTGATC
TAGTTTAGAGTCTGAGGTTGAAGCAGTGTGCACAGTGAGG
AAAAACTGATATTTCTCTATTTGGTGAAGAACAAGAGGAC
ATGGGGAACCCCATCAGTGAGTGGGCAGACAGCCGGCTGA
CTCTCATTGATATCCCAGCCCAGTTCTCTCTGCAAAGTGG
AAGGCAGGAAGGAGTCCCTTCCACTTTGCTGGAAGAAAGC
AAGTGTGGACAACATACAATCTCAGATAGAAAGGGACCCT
TAGGGAGTGCAAAGTTCATTCTATTTCATAGAAGAATCAG
AAGCCCTGAGAAGAGAAATGGCTTCTTTCCCCAAGGTGGC
AGAGCTAACATTAGCTCAAGAGTCTCTTGACATGCCATGC
CATGTTCCGCACAGCATTCTGCTGCCTCTCTTTGGGGAAC
AAATCTCTAGTTCCAGAACATCTACATACAAGAGTTATTA
AAAGAAATCTATCACCAAACAATCACAGTTACTGAAAATC
CCTATTCACTGCTCAGTCTGATAGGTAAATTACCCAACTT
TGATTTATGTAACTCATTATCATTGCACAGTCGCTGCAGT
GATATGCTCCATTTGTCTCCTTGATCATTATGTGGTTGGT
TTTCTCTGTCCTGAAAGCAAGACCTTAATAATAACCAGCA
AGGGTAATACAATTAGCAAGATGTGGCATTAACGTGTGCA
GTTGGCCTTTGTGTGTGCATGTGGGCATGCTTGTGTGTGT
GTTGGGGAGGTGAGGGTGTTGAGAATGTTCAACGCAATAG
GTAACTAAGCCCATCTTTTGGGGAGAGCAACTGCTTTCCC
TCCTGACCCAGGAGAGGGATGGGATATATGAAATTTCTGT
TTACATCCACAGACAATTCAATCAGGGAACCCTTGGATAC
AAGCTGGAGTGTGTGGGGCAAAGGAAGAGGGAATAATGTC
ACTGTGGAAAGGAAGAGAAAGGATTGTGATAAATCTGTGG
CAGATTTCAGAAGATGGTTGCCTGGTGAACTGGGGGATGA
GGTCATTCATCCCAGCTCGCAGGAAGTCATTATTGCTCTT
CTGATTGTATCTCTCCCTTGGGGGACATGTGACAGTGTTC
AGGCTACAAATGCCCACCACTCTGGAGTGGATGATTCACC
AACCTCAGCTGATTGAGGGGTTAAGGTGGAAGCGGGATGA
GCAGAAATGCTCTCCTTGCCTTTCCTAGGCTTTCACTGGA
AGGGGCACTCTTTTGCGGGGGTGGAGGTGGTTAAAAAGGC
AATTATCAATCAAACCAATGTAATTTTTTAAAAGTCTGAT
GCAATATCTGAAAATTCAATACAATTCAATTTGACAAATA
CTTATTAAAGGATACCCAATGGTTAAAAATAAGTGTATAC
TACACTGGAGCGTATGGATTATTTAGAGCAGAATAATCCA
GGATTCCTGTCCTCAGAGGAGTTGACAGTCTATGAAGGCA
TAAGTCAATAGTCCAAGTGCCTGTAAGACAAAGTAATATA
TGATGAGTGATACAGGAAGCATCCAAGTATGGTGAGGCAG
AGAGAATGGTTGAGGAAATTAGGAAGCTTCTTGGAGAATG
AATATGTGAGCTGTATCATGAAAAACAGGTGGGTTTTGGA
TAAGCAGAGAAGGGCACTGGAGGCAGGAGGAACAGCACAG
AAGTCAAGCAGTGGTTGGGAAAGCACAGGTGACTTTAGGG
AGTAGAAACTCTCCAGGTCATCTAGAACCACAACAGCAGT
AAGCTGTGAATGTGGTTTGGTATGGAACATGGGGACCAAG
GTATCTGCCCTGAGTTTAGTGGGCTCTGGGTAATGACAGA
ATCTTCAACCATATTCTTGGGACTTTTTCTAACACAGAAA
CCATTTCAGTGATTGATTCCATCTGCTCTGCTAAACGATT
ATTTCAGAAAATGAAATGCATCAACCCATTGCAAATGACA
TATTTAATTCTATGCCCCTCACAGCTCTTATTAGATGAGT
TTTCAAGCACACACCCCTTGCAGCCTTATCTACAATGGTA
ATATTGAGTTATTCATGAGTCCAAAGACTTGTAAACTATT
GCTGTGAGGTAAGCGTTTGCAATAACAGAGCAGCATAATT
TTTCTCTGTTACTAATAGGGTACGGGAGGATAATAAAAAT
AAGAATTATTTAAGTTTCTTTCAGGGACCCCAAGGAGAAT
AAAGAGGCCACACTTTCTCTCATGTCTGCTACTTGGAGAG
AAATGGGAGCCAGGACAAAGACTCAAAGACTTCTTTGCCG
CTTTCCCCAGGGCTCCCATTGATTGTGCGGAAGAGCTGCC
TTTGGGGCATCTGCTTTCCCAAGCAATCAATGCAACAACA
GAGTGAGAAATGAGTAACAGCAACTGCTTAGCATCCATTC
TTCCTTGTAATTAATATCACGTGGCTGCACAGGCAGCCAG
GAGCTGTCTGGTGGAGAAATGCTCATTCAGGGAAACCAAG
CAACAAACAAACAGACACGAAAATGTATTTGCACACAATT
CTTGGAAAATGCAAAAGGCAAAGGGCTTACCTCAAAGCTG
TCTATAACTGAATTATTACTGGAGGTTTATGTTTGGTCTT
TTTTTTTTTTTTCTTTTCCTCTGACAAATCAGCTCATATA
TTTTCTTGCAACTGAGACAAGCACTGTTTTAATTGTTCCA
TTAAAAGAGGTGTTGAAATGTTACTAATTGTCAAATGCAA
TTAAGTGTAGCAACATGTCACAGGTAAATTAATGAGAAGC
CAGGTGCTTGGGGGGTGGTGCTTAGCATTCAAGGGGATGG
GAATAATTGTAAGCCTTCCTGGAGGTGACTCCCGCTTGCC
TAACCATGGAGCGTTATGCACTGAACTGGTCCCTGATCAC
AGCTTTTAAGTGTTTTTGACTCATCAGTGGCCATTTGCTG
TGAGTCATTTTTAGCTGCTCTGTCTCTCAAAGCTTGATGG
TGATGCTGTGAGCAGGGTGTTGGTAATTTTAAAAGGAAAA
GACAATTGTTTTTCTTGAACAATACAGATAAAGGGAACAG
TATTTGCAAAGAATCCAGAGGCTTACATCTGGAACTCTCT
GTCCATCACCCTTCACGTGCCGTGACAGAGATAGAGGGCA
ACCATAGTGCCTGATTGTCCCATGAAGACATGTTGTGAAA
CCAGATGTCTCCCAAGATAAAAGCCTAAGATCAGCTGGAA
AACACAGAGAGCTACAGAGAGCTGCACCCATAAGGTTAGA
AGTGCCTTATGGACATGGTGCTGTTGTCTCAGTAGGTTAG
TTAGGTTTCACATCCCTTCATTTGATTTCCTATTTATTTG
TTTATTCTTTCCACATGCTATGTGCAGTGGAACACACAGA
AATATAAAACATGACCTTATGCCCTCTGCTTTCATTTTCA
ACTACAGTCACGCACCACATAATGATATTTCAGTCATTGA
CAAATGCAACATTGGTCCCATAAGATTATAAGGGAGCTGA
AAAATTCCCGTTGCCTAGTGACATAGCTTTCATAACATCA
TGGCTCAACACATAACTTTTCCACATTTAGATACATTTAA
ATACACTAATGCTTACCATGGTAAGCATTAACATAATGCT
TACCATTATGTTACAGTTGTCTGTAGTATTCAGCACAGTA
ACATGCGGTACAGGTTTGTGGCCTGGGAACAATAGGCCAT
ACCATGTAGCTTAGGTGTGTAGCAGGCTACACCATGTAGG
TTTGTAGATGTATGCTCTATGGTGTTTGCACAATGACAAA
ATGGCCTAAAGATGCATTTCTCAGAATATGTTCCTGTTGT
TAAGTGGCACATTAAATGTATCTTATCTAGATTAAGTACA
CACATCTTCAACTAGCTAGTAAGCTGTTGACAGTAGGTAC
TGGGTCCTATTCTTTGAACCTGAAACACCTAGCACAGTGC
CTGGCACATATTAAGAACTCAGTAAGTATTTAATGAATAA
ACAAAAATAGAAGAGCAAGCAGGAAAGGAAATTTCTCCTC
GGGAAGAGGGTACACTAAGTTAGGTAGAAATGCCAAAATT
TCCGTGGCAGGTGGTGCAAGAAGGAATTAAAAGGCTCAGA
GAAGTGGGCATGTTATAATGGATATAATATGTAAGGCTGG
AAAATGTACCAGATGACTATGTTCCATGGAAAGTTTCAGA
GGTAACGATAAGAAATGCAATGTTGAGAGAGACACCAGGA
TCACTAAGGTCACTGATGGTTTCCTCTGTAGACCAGGGCT
GGCTGTAGGAGATACTGTTATAGAAATGGGCTCATTAATG
TCAATGGTGATGATAATACCCTGAGAAAATCGCAGCTAAG
TGGTAGTACCTAACAGTCAGATTCCAGGTTGGTGCAACAA
AGTTACAATGGAATCCAAGGGTTCCTGGTCTGCAGAGAGT
TATGGAGATGTTAATAGAACACAGCACCCCCTAAAGGCAA
AATATACAGGCAGCTAATATGAGTCATGCCTAATCTGTAC
AATAGAAAAAAAAATAGGGATGAATGATTAGGAGGCAGAT
AGCAGTTACTCCAAGAAAATATCATGATTCCTTGCTCAGT
TTTCAGATTTCATTTGTTAGGTCTGAAATCCATTGACTGA
AGGGGAGACTAGATTCCCAGGAGGAATCCTGGGAACACCA
CACTGTACACATGATTGAGTCTACCAGTCTTTCCCCACAG
GGATTGCAGCCATTTGCTCCACTGGGGAAAGAGAAATACT
TAAACAGTTTAAGAACTCTTGGGCAGAAGACCTGAGTAGC
TCTTGTACTTGAAAACTGAGAAAGTCACCATGCCTCACAG
ATATAGAAGGAGTGTATGGAAGCTAGGTAATAAATAGAGT
TTGGGACCAGGCCTGGCTCATAATGGGTCAAACAGGTCTT
CAGACACACCAAATGGCACTTTCTCTGATCCCTGCATGTA
TAACAGGAATAGACACACTTGGTAGTTGGCGTATCCCTCC
ATTAGGTCATTGGCCTGAGGGCTAAGAGTTACTGCAGTGG
GGGAACACCAAGTGAAGGCATCTGAATCTGCCACCACTCC
CACTCCAGGCGAAGACAATAAATCACGGTAAATATGACAT
CCCAGTGGAAATAACAGAAATTAGTGCTGCTCTTAAAGAA
CTAAAGGATTTAGGCGTTATAGTTTCATCATTATCTCCAT
TTACTTCATGAATCTGGCATTTATAAAAACAGACGGATTC
TGTAGAATAACAATGAATTATCAAAAATTCAACCAAGTAG
TAAATCCAATTGTAAATGCCTTTTGCTGTAGCAGATTAAA
ATGTCTTTGGGCATACTATGTGCAGATATTGACTGGAGAA
TGTGTTCTTTTACCTTTACAAAAAAAAAAAAAAAAAGATA
ATCAAAAACAATTCATTTTCTGTTGAATGGGTATTGATAC
ATATATCTATGGTTTTGTTCCATCCTCTTCCATCCTTGGT
CATAATATAGTCTAAAGAGACCTTGATTGTTTCAACAACC
CAAATAAATCACACTGATCCCCTATATTGATGGCATCCTG
CTAATCAGAGTGGATGAGCATTGGAGGCTGTGGTAAGACA
CATGCACTCCAGAGGGTAGTAGATAAACTCCATGAAGATT
TAAGTGCTCTTTAGATGAGTAAAATTTTTAGGGATCTAAG
ATTAGAGTTTGCTGGGATGCTCTCTTTTAGACAAAAGGCA
ATTTATTGTGTTTTACACTTCCCATCATGAAGAAAAACAT
AGAATATCTATTTGAATTCTGGTGGAAGGTATTTCACACT
TTGAGATATTGTATAGCCCAGATACCAGGTGACAGGAAAG
GCTGTAAGTTTTGAGTGAACTGAGAGCAGGAAAGAATTTT
CCAGTGGATTCAGGCTGGTCCTGTTTCTTGGTCTATTCAA
TCATGCAGACCTGATTCTACTATAGGTGCCATTGGTGGGA
AAAGATGTACTGTAGAGTCTTTAGAAAGTCCAGTGAGAAT
TCAACACAGTACTGGAAGTCCTAGCTAAAGCAATCAGGCA
AGAAAAAGAAATAAAAGGCATCCAAATTGGAAAAGAGGAA
GACAAATTGTCTCTTTTTGCAGATGACATAATCTTATATA
CAGAAAAGCCAGAACACCCCACCAAAAACTTCTTAGAACT
GACAAATTCAGTAAAGTTGCAGGATACAAAATCAACTTAG
AAAAATTAGTAGGGTTTCTATACACCATTAATGAACTAGC
TGAAAAATAAATCAAGAAGACAATTTCATTAACAATAGCT
CTTTTAAAATACCTAAAAATAAATTTAACCAAGGAGGTGA
AAGACCTCTGCAAGGAAAACTACAAGACATTGATGAAAGA
AATTGGAGAGGGCACAAACAAATGGAAAGACAACCCTTGC
TCATGGACTGGGAAGATTAATATAATTAAAATGACTATAT
TATCCAAAGCCATCTATAGATTCAATGCAATCCCTGTAAA
AACAGCCAGGACATTCTTCACAGAAATAGAATAAAACAAT
CCTAAAATTCATATGGAACCACAGAAGAGCCCAGGTAGCC
AAAGCAATCCTAAGCAAAAAGAACAAAGCTGCAGGCACAA
TGCTACCTGACTTCAAAATATACCACAAAGCTATAGTAAC
CAAAACAGCATAGTACTGGTATAAAAAACAGACACATAGA
CCAATGGAACAGAATAGAGAACCCATAAATACATCTATCT
ATCTACAGCCAACTGATTTTTGACAAAGACACTAAGAATA
TACATTGTTGAAAGGATGTCCTCTTCAATAAGTGGTGTTG
GAAAAACTGAATATGCATCTGCAGAAGAATGAAACCAGAC
CCCTATTTGAGTTGATAATCAACTCAAAATGTATTAAAGA
TTTAAATGTAAGGGCCAAAATCATAAAACTACTAGAATAA
AACGTAGGGTGAACACTCTAGTACATTGGTCTAGGCAAAG
ATTTTTTGAGTAAGACCCCAAAAGCACAAGCAACGAAAGC
GAAAGTAGACAAACAGAACTATATTAAACTAAAAAGCCTC
TGCACAGCAAAACAAAACAAAACAAAAACAATGAACAAAG
TGAAGAGATAACCTGTTGAATAAGAGAAAATATTTGCAGA
CCCTTCATCTGGCAAGGGACTGATAGCCAGATTACAAGAA
ACTCAAACAACTCAACAGCAAAAAATCAAAATAATCCCAT
TAAAAAGAGGGCAAAGGATATGAATAGACATCTCAATAGA
AGACATACAGATGGCCAACAGGTATATGAAAAGAGTGCTC
AACATCACTAATCATGAGGGAAATGCAAATCAAAACCACA
ATGAGATATCCTGTATCATGACTGATTATGAAAAAGACTA
AAAATAACAAATAGTGTTGAGAATGCAGAGATAAAGGAGT
TCTTGTGCACTGTTTATGGGAATGTAAATTAGTACAGCCA
TTATGAAAAGAAGTATGGAGGATTCTCAAAATACTAAATA
TAGAACCACCATATGATCCAGCAATCCTCCTACTAGGCAT
TTATCCAAAGGAAAATAAATCAGTGTGTCAAGGGGATATC
TGAACCCCCATATTCATTGTAGCACTATACACAATAGCTA
AGATATGAAATCAACCTAAGCGTCCACCAATGGATGAATG
AATAAATACATTTGGTATATATACACAATGAATTACTACT
GAACCATAAGAAAATAAAATCCTGTCATTTACAGAAACAT
GGATGGAACTGGAGGTCATTATGTAAAGTGAACTAAACCA
GACACAGAAAAACAAATATTGCATGTTCTCCCTCATATGT
GGGAACTAAGAATGTTGAGTTCAAGGAGGTAAAGAGTTAA
ATGATAGTTACCAGAGAATGAGAAGGGTGTGTGTGTGTGG
TGTAGGGGAGGGAATGTGTAGGGATGAAGAAAGGTTGGTT
AATGGGTAGAAACATTAATTAGATAGAAGGAATAAGTTCT
AGTGTTCCATAGCATAGTAGACTGACTATAGTTAATGATG
TATTGTGTATTTCAAAACAGTTAGAAGAGATTTGAAATTT
CTCCAACATAAAGAAATGATAAATGTTCAAGGTAATCCTA
AATACTAAATCAGGATACCCTAAATAACCTGATTTGATCA
TTACACATTATATGCATGTATCAAAATATCACATCTACCA
CATGAATATGTACAAATATTATCTATCAGGAAGGAAGGAA
GGAAAGAAGGAAGGCAGGAGAGAGGGAGGGAGGGAGGAAG
GAAGGAAGGAAGGGAGGGAAAGGAAAGGAATTAGTTCAAT
GAGAGAATCACCACATAGATACCTGGAATTCTTGGACAAG
GCTGTGTTATCTATAACACAGAATTACAAACCATTTGAAA
AACAGCTCATAAAGTGTTGCTGCTCCCCATAGGGCTGGAA
TGCTTGATCATCAGATATTAAGTTACCATGCATTTGGGAT
TGGCCATCATGAGCTAAGTTTGTTCAGAACCATCAAGTCA
TAATGTCAGGAGGGCCTAGCTTTGTCATGATGGAAGTGAT
GTATCTAGATCTGTACACAGACAGGACCAAAAGGCACAAG
CAAGCTGCACTATCAGGTGGCCCAGGTCTCATGACCTCTG
CCACAGTTATACCAGAACCTTTTCCTCAGCTCACACATGC
GGCTACATGTGTTATTCCTTATGACCTGTTGATGAAGGAA
GAAAAAAACCTGATTGTGATTCATAGATGGGTTGACTTGG
TTGTGGGTATGTTTGGTAGCTGAACTATAGCTCCACTCAG
GGTGAGATTGAAATGGGAGGAAATCTTCACAGTGGGAAGA
GCTAAGGAAGCCCACCTAGTCATCTATTTTGCATGTAAAA
ACAAGTGTTCCAAAGCTAGAATATATATGGACTCATGAGT
TATGGGGAGTGGGTAGGCTGGCTAAGTAGGAGTTTGGATA
TAAAAAGATTGGGGCTGGGCACAATGGCTCTCGCCTGTAA
TCCCAGCACTTTGGGAGGCCGAGGTGGGAGGATCCCCTGA
GGTCAGGAGTTCGAGACCAGCCTGGACAACATGGTGAATC
CCCGTCTCTACTAAAAATACAAAAATTAGCTAGGCATGGT
GGCAGCGCCTGTAATCCCAGCTACTAGGGAGGCTGAGACA
GGAGAATTGCTTGAACCTGGGAGGCGGAGGTTGCAGTGAG
CCGAGATTGTGCCACTGCACTCCAATCTGGGTGACAGAGC
AAGACCCTGTCTCAAAAAAAAAAAAAAAAAAAAAAAAAAA
AAAAAGGAGAGAAGAAAACAGAAAAGAAAAAAGGAGAGAA
GAAAACAGAAAAAAAAAAAGGGATTGGAAGATTGGGACAA
GGAGGTATAGGATGGGGCATGAAGTTAGACATATGGAAGC
AGGTCTAAAGAGTGAAGATTTTTATATCACATTTTTTATG
CCTATTGGGGCACATTCTACCACAGAACAGATATTACGGA
ACCAAGTATGCTCAAAGGATCTATCATTGGCCACTCCTGT
GTCTGCACAATGGACCAATGAATATGAGTCATGCTGGCAG
GGTTGGAGGCTGCCCATGAGCACAGCAGCATGAGCACCCA
AGGCTGATTTATCTACTGTCACTGTCTAATGACCAACCTG
CTAGCAACAGAGAACAACAGATTCAACACCATCTCTCAAG
GAGAACAACTGGCCACTTGGTGGCAAGTTGACTATATCGG
ATCTCTTCTACTTTGGAAGAGGCAGCACTTTATTTATTTA
TTTATTTTTCCTTCAACTTTTATTTTCAGTTCTGGGTTAC
ACGTGCAGGATGTGCAGATTTGTTACACAGGTAAATGTGT
GCCATGGTGGTTGGCTGCACATATCATCCCAGCACTTAGG
TATTAAGTCCAGCATTCACTAGCTATTCTTCCTGATGCTC
TCTTCCTCCTCACCCACCTCTGACAGACCCCAGTGTGTGT
TGTTCCCTGCCATGTGTCCATGTGTTCTCATCATTCAGCT
CCCACTTATAAGTGAGAACATGCAGTGTTTGGTTTTCTGT
TCATGTGTTAGTCTGCCAAGCAAGGATAAAGGCTTCCAGC
TCCATCCATGTCCCTGCAAAGGACAAGATCTCAGTTCCTT
TTATGACTGCATAGTATTCCATAGTGCATGTGCACATTTT
CTTTATCTAGTTCTATCACTGGTGGGCATTTAGGTTGATT
CCATGTCTTTGCTGTTGTGAATAGGAGCAACACTTTACCT
TGACATGAATATACTCATATTCCAGATATGGATTTTCCTG
TCATGCCAACAGGATCACAGCCAGCATCAGTACTGGAGGC
TCGTAGAGTATCTAATCCATTGGCACAGGATTTCACAAAA
CATGGCATCAGTACATGGGACATACTTTACTGCCAAAGAG
TTGAGCTAGTGAGCACTTGACAGGGAATCTGCTGATCATA
TCACATAATACACCACCTAAAAGTGCTGGCCTGATAGAGT
GATGCAATAACCTACTCAAAGCACACAGTAGTGCCATCTC
AGGGGATGTGGCACTATCTTTCAGGAAACAGCATATACCT
TAAATTAAAAAAATTTATACAGTGCTATGCACCTAATAGG
TAGCATTCATAAGTATGGAAACCAAATGGTAGAAACCAGA
GCCCCACTCCTAGTGAGTCACTTGGGGAACATGGGCTTCT
CATCCCCACAACTCAGGGCTCTGCATATATAAAAGTTCCC
CTTTCTTTCTTTCTTTTTTGAGATGGAGTCTCGCTGTTTT
GCCAGACTGGAGTGCAGTGGTGCGATCTTGGCTCACTGCA
ACCTCCACTTCCCAGGTTCAAGCGATTCTCCTGTCTCAAC
CTCCCGAATAGCTGGGACTACAGGCACACGCCACCATGCC
CAGCTAGTTTTTGTATTTTCAGCAGAGATGGGATTTCACC
ATGTTGACCAGGATAGTCTCGTTATCCTGACCTCGTGATC
CGCCGGCCTTGGCCTTCTAAAGTCCTGGGATTACAGGTAT
GAGCCATCGTGCCTGGCCTCCATTTGCTAAAGGAAAAAAT
ACTGCTGCCAAGGGACACAGCAGGAGTCTGGCTGAATTAT
AAACTATTACTGTTTTGGCACTTCAGACTCGTTGTGCCCA
GGAACCAGCAGGCAAGAAAAGGAGTCACTAGTTGGCTAGA
GTGATTTACTCTGGTAAGCAGGAAGAGGTAGGGCTGCTAG
GAGCAGAAAGAATTAGGTTTGGTACTCAGATGATCCACTT
GGGCATCTTTTCAGACTCTCTTGACCAATTTTAGAAGGAT
GTGCAGCAACCTTGGCCTGAGGAGGGCATGGTAACCAGGA
GTTCAGATCCTTTTAGGGTCTAGCTCATGCCACCAATAGG
ACAGCAAGAGCAGCAAGGGTACTAGTTGAGAGTAAGGGGA
TCTATGATGGATAACAGAGGATGGTGAGAATGTCAGTTGT
AGCTCCAAAGCCAATTGCCATGGTCGGGACTGCAAGTCAT
CCCACTGAACTTCATCTTCCCTCCCCAACAAGGGGTTTTA
CAAGAATGCTGGAGGAACTGCTCCTAGGACTTTGGTGAAG
AAGTGGATCCAAATAGTGTAAGAAGTGCACTGTGGCACGG
CTGTGATATGTTGCTCAGATCCCCTTTGGGGAATGAAGAA
TTAATTACCCCAGCTGCTGTGGTGGGTGCTGCTGGCAGTC
ATCAGCACTTTGAGGGGGATTGTCTCAACCTGAGAAAACA
GCCTCAGTTGAGGTCATGCCTTCTTCCAGGGGCCGCCCAC
ATGCAATGACTTCTCATCATGGGGATATAACAGCTCAGCC
CATTCACCTCCAATGCAGGATAACTCTGAAGGGACATTTG
AGCTCCAGAACTTTCTGTGAATCTGCTGAAGCTGTCATTA
GACCCACATCATATCTCAACTTCTCCTTCTGCCCAAACCT
GTTTTCTTCCTCTCTTCTATTGGTTTGAATCATGAGAAAT
CTTTAAATGACATCTCTGTCTCATATTCTGCTTGCTGGGA
TACTCTACTGCAAATACCTATCTTGCAAATTCCACCACTA
TTATTACCATCATTGGGTTGCCCTTCTCTCCACAGTCCAC
ATTCCTTGCTGCCTGTAACAGTCAATAGCAAATAATTTCT
TCCTATGTTATAATTATGATCTAGTTTACCCTGTGGTTTC
AGGGCTTGCTCAAAGGACCATCACCAAGGAAGCTTCCCTG
ATTGATCTTTTTCCATTCTGATCCAACTTTAAAATGTGGG
TCCCACGTCCCCATCCTCTGGTGTTCTGTACCCTCTGGTA
TTGTGTTCGTTGCATTACAGTGCAGTGACTGTTTATGAGT
CTGAATTTCTTCCTCCACAGTGAACTCCTAAATGCTGAGG
ACATGACCATGCCATTTTCCTCTTTCCAGCCCTGGTACCT
AACACCATGCCTGACTCATTGTGGCCTCTCAATCCATGTT
TGTTGCAGAATGAAATACATTTGGATTTTACTGCTGGGAA
AACAAGGACAGGCAGTCTGAGCAGAGTTGTCATCATTGTC
TAATTATTCTTGGGTGTGTACCTGCTTATTCAATTTAATA
GAAAGTTCCTGACATTGCAGAGAAGGTTCTTTTTCATTTG
CAAGTAATTTTTCTATCTTCCTATGGAGCGTGGTGCTCTC
TTTTTCTCTTCTTTTCTCAGTAGGACCTGAGTAAACACTA
ATAGACTCACTGTAACAGGAGTGCAGAACAGAGCCTGGGT
TGGCCCCAGGCAAAGTTGCAAAACAGCAAACATTTATCTT
CAGTTCTTTACCATTTCTTTTCTATGTTTTTTTCCCACTT
TCTGCACTCCATTATCTCTGCTATTTCATTCTCCTCAGAA
AGCTTAGGTGTAGGAAAAGGACTGATTTAGTCATTTATAG
CTTGGTGTGACTTTAAGTCAGTATACTGTCTCTTCCTGGA
GTACTTGCACTTTTGCCTCACTTTTGATTCAAGAACAAAA
GTCTCCATAAAAAGTCTAAAGGGCTCCCTACCTTCGCATC
AGAGTATCTGTTTTTGTTTTAAATTGCATTTTTGAAACAT
AGTGCCATTATTTGACTCATATCTTCTTCCCCTTTGTATT
GTATCCTCAAGGAGGGTAGGGACCTGTTTCTGTTTTGTTT
TTGGCATTGTGTCTCAGCACTCAGTATAGTACTTAGTATA
CCATGAGTAATTTATAAATAATGACAAATGCACATTTATA
AATAATTGTATTCATATAAGTAAATTTATAAATAATGGTT
GAATAGTTGGGCAGGTGTTTTAGAGGTAGGCAGAGAAGCT
CCGCCCCAGAGGTTCCCACTGAGCTTACATCATCTGGCTC
TCACCTCCTGTTTGCTCTGGGGATACGCCCCTCGCTATTT
CTTACGTGAACCTTCCACATTACCAGCAGCAATGGGTGGG
AAGAGTAGGAGAGGCTGAAGCATGAGGAAAATTGTAAGTT
CTGAAGCCCCGGGAAGAAGCCCCTGCTGGGTGTCCAGGAG
GGTGAAGATACTAAAGCATGGCAAGCATGGGACGCTTTAC
TTGGGAAGAGCCCTAGACGTCTTCCAGCTCAAGGGACTGA
GACATACAGAAGTTAGAGGACTTAAACAGGGCCACTGTGT
TCATTTGCTAGAGCTGCCATAACAAATTGCCATAGACTGG
GTGACTTGTACAACAGAAATCGATTTTCTCATAGTCCTGG
AAGCTACAAGTCTAAGATCAAGGTTGTCAGGGTTGATAAC
CTCTGAGGCCTCTCTCCGTGACTTTAGACAACTGTCTTCA
CATGGGTTCCTCTGTGTGTATCTGAGTCCTAATCATTTTT
CTTTTTCTTTTGTTTTTGAGATGGGGTCTCACTCTGTTGC
ACAGGCTGGAGGGCAGTGGCATGATCTTAGCTCATTGCAA
CCTCTGCCTCCTGGACTCAAGTGATTCTCTTTCTTCATCC
TCCTGAGTAACTGGGATTATAGGCACACACCATCACACCC
AGATAATTTGTGTATTTTTAGTAGAGTCGGGATTTCTCTA
TGTTAGCCAGCCTGGTCTCAAACTCCTGACCTCAAGTGAT
CCACCTGCCTCGGCATCCCAAAGTGCTGGGATTACAGGCA
TGAACCACAAATCTTTTATTCTTACAAGGACGCCAGTCAC
AGTGGATTAGAACCCAGTCATATAACCCGATTTAAACTTA
ATTACCTCTTTAAAAGTCCTATCTCCAAACACAATCACAT
CAACATATGTGAGTCAGGACATCAACATATGATTTTTGGG
GGAACAGAATTCAGCCCATTATAGTCAGCAGGCAAACAGA
GGCAGTGTAGACCAAGGGTTAAATGTGCTATGTGTAGAGA
CAGACTAGATTTGGAAATCTGACACTGCCACTTAAAATCA
GGTGGCCCAATTTTTCAATCTCTTGGTACCTTAGTTTCCT
CTTCTGTTAAATAAAAATAAAAATAATTATGTCAACAATA
CAATGTGTGGATACTGCCAGTACTTAATAACTTAATAACT
GCCAGTAGTAGTAACTATTGAGTTTGTGTTGTTACCATTG
TTATTATTAGTTTCCTTTCCTTTCTTTGTTATTATTTATT
TTATTTTATTTTATTTTTTGAGCCAGGGTCTTGCTCTGTC
ATCCAGGCTGGAATGCAGTGGCAAGATCCCGGCTCACTGC
AACCTCCGCCTCTCAGGTTCAGGTGATTCTCCTGCCTCAG
CCTCCCAAGTAGCTGGGACTACAGGTGTACACTACTATGC
CTGGGCAATTTTTGTATTTTTAGTAGATATGGAATTTTGT
CACGTTGGTCAGGCTGGTGTTGAACTCCTGGACTCGAGTG
ATCCACCAGCCTCAGCCTCCCAAAGTGCTGGGATTACAAG
CATGAGCCACTGCTCCCTGCCTATTAGTTTCCTTTTCTGT
AAAATAGGGCTAATTGAAGTGCCCACCTACTTCTTAGAGC
TGTGAGGATTGCATGAGATAATGAATAGTGAAGAGCTTAT
ATATCCTCTGGCACAGGGCAAGACCTCAAAAAATATTAGT
TGTGGTCATTGTCTTCATGAGACAAGAACCAGTTTTCCAA
AATACTGTAGCTTCCTTTCATGCCACTAAGTAGAATCTGA
TATAGCAAAATTGTCTCTATATTTCATAAGATGCAAATTT
TCTTATTTGATTAGTTTTCAAAAGAAAAGCCACCTATTTT
ATGGAGAAGCTCTTATATCAATTCTTAAAACCTGAAATGA
AGCAACACAGTAGCACACACAACTTACAGCTATAATTTTT
TTAGCTATGGGGAGGTGGGATCCGCGTTTTGAATTACATA
GTAAAAAAATGTTCCGGTTCAATGTGGGTGATTAACTGTT
TGATATCTTGTCAGGCTTTGACAGTTCTCCCTCTGGTTTA
CACCTCTTACTATGTCTCATGTAATTAAGAAATGGTACTG
AGTTCTTGTCATCCACCATTAAGGACTAGTCACAGATAGT
TTCATAACATCTGCTTTTTGCAACCTTCTAATTATCCATA
AAAATCTGGCAGAGAGACCTGACAGTTTATCCAGAACATA
GAATATGAATGCAAAATAAGATCTTTGCTTCTACATACAG
AGTGATGGTATAAAACAGATACTATCTAACCTCTTATTCT
GCATGCAGCTATGTTGCCTGTTAAAATGAGAGTTAGGTGC
ATGTCTTCTCAATAAAGACTCAATTTTAAAAAGCATTTTT
TGACAAACTGAATGTGGGTCAGGAATACACTAATGGTGCT
GTGTCAGAATCTGTTGTCAATTGCTGCCCAATTACTCTCC
TTACAACCCATTCAAAAACAGTTACTTCCCTCCCCTTACC
TGCAAGCTTTGAGCTGCCCATGCCCTGAAAGGAAGAACTG
AGGAACTCTTGACTGGTCCAGATGTTTGCCTCTAGCAAGG
TCAACTCTCAGCCTCCTGTTGCTTGTTTGTGGTAGTGGGT
GCCTGTCTTGTCCACCAACAGGCCTGGCTTTCTGATTCAT
TACCTGACCTTGGTTCTGGGAAATGCACCTTCTGAACTCT
TACACTGTGTGTCTTTAGTCTGTTGAAACACTATATTGTT
TTCACTTTTGGCCATAGCATGTCTTCTTTCTACCTACACC
TTCAAAATCCATTTGGACCCCTGAATAACTTTTTTTTTTC
TGCCCTTTGGTTTTAAATCCACAGATGCCTAACTAAACAT
TTTCTTTTTCTTTTGAGGCAGAGTCTCGCTCTGTCCCCGA
GGCTGGAGTGCAATGGTGTGATCTGAGCTCACTGCAACCT
CCACCTCCCTGATTCAAATGGTTTTCCCGCCTCAACCACC
TGAGTAGCTGGGACTACAGGCATGCACCACCATGCCCAGG
TAATTTTTGTATTTTTAGTAGAGACAGGGTTTCACCATGT
TGACCAGGCTGGTCTTGAACTCTTGACCTCAGGTAATCCA
CCTGCCTCAGCCTCCCAAAGTGCTGGGATTACAGGCATGA
GTCACTGTGCTCAGCCTGAACATTTTATTTTAGACCTCTA
CTTTGTTAAGATCTAGTCCTTTTGTGTCTTGTAATTTCCT
TATGGCTATGACTTCACAGCCTTGCCTCAACCCTCCTTGT
CCTGCTGTCTTTTCTTTTCTCTGTTTAGTAGGGGGAAAAC
AATCCTCTACCCTTTTAGGTTCAGTGACTGGGACTCACAA
ATCAAATTAATAAATAGCAGATTAACAGAAGAAGAAAACA
GATTTAATTGAGTGGATATGGATATGCACAGAAGTTCATA
AAGAAATGTGAAAGAAGGAGGTTATAATTTGGAACTTATA
TACTATCTTAACAAAGGGTAATAAAATGTGGAGAAAAAGC
TAGACAAGGGAAAAGGAGTTTGGGCTCCTGTGGTGGGGGT
AAGCTGTGGGAAGATGATTAGAAAATGTATGGTAATTAAA
AGCTGTGTAATGAGGTCTGTTATGCAGATAAGTCATCTCA
GGTAATAAGTGTTGCCTCTAGAATAGTTATCTTTCTGGTA
CAACACAGGGAGGCACCCTTACAAATGGAAATTTATGTTA
CCTTTAAAAACAAAAAATTTATGTTGTTTTTAGGCAGTTA
AGGGGAGGGAAAAGAACTTTTCCTATGTCTTCTTCTTCTC
ACTTGCCTTCAGGTCAAAATAATTCTGTTGCCAAGTTGGT
ATATTTGAGATGGCATGTTCTGATTCTCTTCAGTATCCTA
CTACAATTGAGATGCATAAAAATAATTATTTTCCTATTTA
TTATTCATGAAGTACTAAAATGACTTTGAGAGGTAGGGAT
TTTGTGTTGCCTTGTAACATTTTACAAACTGAAGTACAGA
TTTACTGTTTTGCTGAAGGCCACAGACACTGGATTTGAAC
CCAAATCTATCCTGCTTCAGCTTCAGTTCTTCCCACCCAG
TCACTAACTTTCTGATCCAACATCACTGCTTGGCATGTTC
ATTTATTGATGGTGTTCATTTCTCCAGTAAACACTGGAAA
AGAAAAGTAGCTAAACATTATAAATATTCTAAACAATATA
TTGAATACTTAATTTTAAATTTTATCAGCTCTACAGATTC
CATTCTCAAAATAAAAAACATAAAAAAATGAAAGCACTGA
GTTTTAGAGTGATGATAAATCCACATGGTAAATTTAATGA
GAGAGAAGTAGCTTCTCAGCACAGCAATAAAGTGGCTTGT
ATTAAATAAAAATAAAATAAAGACTAAGTTTCTTAGTCTA
GAAACAACACTAGACTAAGAGGCAGAAGAACTGGGTCAGT
TTAAGGCCTGGCCCAGAATCTTGACTTTTGGTAAATTACT
TCGCTCCTTTCTTCTTAAATCTGAAAATTGCCCACTAACT
TTAGGTCTCGATTTCCTGGCAGCCAAAGTATACTCATGGT
TTCTTGCTCCAGATGAGTGGTCACTTGTCAAACTACTTGA
AGGTGCTTTCTCTCATTTTCTGGGTCACAAACATTTCATT
TCTCAGTAATCTACCTCACGTATTAGGTGTTGGGGGTACT
TTTACTATTCTAAACCACTGGTGTTTCCTGAATAGGGATC
ACTCAGGACATTTTCACATTCAGAAAAGGCCCCATCTTCT
TCATCATTTGTCAGAGCCTCTGCTGCTGTGACAAGCCAAG
TATACCCTCCTGTGGCCTTCTCTGGGCCTCTCCTGTCTCC
CCAGATTGGCTAAGATACCAATGACTTGAAAGAGAAGCCA
AAGGAAAAGGAGAGACACCAAGATGAGATCTGAGTCTGGG
TCTCCTGCTAAACTGAGAGGAATAGTGTAGGAGAATGGGA
TTTTGAATCTTGAGCCCCCTAGGTCTTTGCTATTCACCGT
GTGGTCCAGGCACCACAGTAACATCACTTGGGAGCTGGTG
ATAAGTGCTGAATCTAAGGCCCCACCCCACATGTGCTGAA
TCAGAATCTCCATTTTTACAAGATTCTCAGGTAAATTGTA
TACACATTAAAGTTAAAACAAAAAAAGCATCATTGATTCA
TGAATCCATAGCAACTTTCCAAATTAGCTCTGAGTGGCAA
GAAATATTTAATAGAGCTCTCGTGGAGGGGCATGGGAAAG
TTGCTGCCATTGCTGGCAAGGACTTGACTCAGGAAGGAGG
GAGCCTGGATCTAATTGCAGTAGACAAATTGACTCAGCTA
AAAGCCAGGCATTCAGGAGGGCAAAGTGGAGTGATGTGGG
CTTCTGAGGTGAGGCCATTAACAGTTGGATTATAATGCAA
CGTGCCATAATGGCATAGTAATGAAATGTAATTGATATGG
TTCTGTTATTAAAAGGAACACTTTCTTTGTTCAAGGCTTT
CTTCCTTCCTAGAAGGCAGATGGTCATAGGGTGAGGTAAT
GAGACAAAAGGAACTCATTCTGTAAAAAGTCTTAGTTTCT
CCTTTGGCCTGCTTTTGGTCCATTTTCAGGTGAGAACCTC
CCTTATGCTGGCAACTTTGCCAGGTGAGTGTTCTCCAGCC
ACGAACTTCGTACTTTAAAATTAGCTGGATACTTACAGGA
GCGAGTGGTAATATTAAGCCAGGTGTCCAAGGGGTCCAGG
TGACATAATGGTCCCCAGTCTCATCTCTGAAAGGTCTTGG
GGAGTGAGCTGCAGCCTGGGGATGACACTCCTGGTGTCAG
AGCTGCCTCAACTTTGGAAATTTCTTTGATGGAACCAGCA
GGATGGGGCTTCAGCAAGAAGCTGCTTTTCTCCATTGCTA
AGCTCAGTGCCCATGCCACAGCAACATGATTGCATCCTCC
TCCCTGATCACTGGTTTGCTATTTCTTGCTTGATTTCTAT
TGATTGTTCTACTTTCTTGTGTGCTCAAAACTTTTTTTTT
TGGCCGGGCACAGTGACTCACACCTGTAATCCCAGCACTT
TGGGAGGCCAAGGCAGGCAGATGACCTGAGATCAGGAGTC
CAAGACCAGCCTGGCCAACACAGCCAAACCCCGTCTCTAC
TAAAAATACAAAAATTAGCCGGGTGTGATGGTGGCACATG
CCTGTAGTCCCAGCTACTTGGGAGGCTGAGGCAGGAGAAT
TGCTTGAACAAGTTTTTTTTTTTTCTTTATTAGCTCTTCA
CCAGTTTCTTTCTCACCAGTACTTTTCACTTGCCTTCAGA
AAAATAAAGTAAAAATTTGAAATGGCATTTACTCTGGAAA
AATTGTTGTATCTTTGTCACTGATCTCATGACAATTTTGA
GAAAGAAAACTCTGAAGGCTCCCTACAGTATGACACGTAT
ACTAAATGTAAAGCTAAACAAAGCAAATGAAAACTCTCCT
AAAAGAAAAGTGATGGGAGGACGAGGTAATTGTGATAAAA
GTTAAGGTTGACCTAAAGGTGTGACCAAATTGCACAGTAA
GTTTAATGCCGGATTTCTGGCAGCCAAAGGTGTGCCTATG
CTTACTTATTCCAGCTGAGTGGGCACTAGATAAACTTCTT
GAAGACACTTTTACTTGATACTGAGATTACCATCATCAGT
AATATTTTTGAGTGCATGAAATTTACTAGGCCTAGGCACT
TGCTATCACCTTTGCATGCATTATCTTATCTAATTCTCAC
ACTATCATTAAGAGATAGGATAGAGTAGTACCTCTAAGTG
TGAATTCCAGAGTCGGGGAGCCCTAGGTTAGATCTTCGGC
TACTCACAGGCTGTGTGACCTTGGGCTGGTCCCTTACCCT
CTCTCATCCATAAAACAGAAATATCAGTCATACCTTAAAA
TGGCTGGGGACATTAAATGATTTAATATACACAAAGCATG
CAGTGTCTGGCTCTTAGTAAGTACTTGCCATTATTATCAT
TATTTCTATTTGACAGATAAGGAAATTGGGTCTTAGAGAG
GTTAAGTGGCTGGCCCAAAGTCCCACAGCCATATCAAATT
GGCACCAGATCTAATTTGACCCCTCTTAACCACTTCACAT
GTTGACTTAGAAGCTTTGGGCTGCTTGGCAACCTATTGGG
TGCAAATAAGAAATTCCTCAGTATTCACCTTGAGCAGTTA
ATGTTCCATTATCTTTGGTGAGAGTTTCTCATCTATGGAT
TATCTTCAGGGAACTTCTTCCAGCTGTTTGGCTTGGTGAG
TCCACTGGGACAGTATCTATTTTCAATGTGACTTAAAGTT
TAAATAATGTGGGAGTTGCATTAAACATTATAGTGTATGT
TTGTTTATCTGTGGATTCTATTTATTTTTATTTATTCTGA
GCCACCCATCTCTTCCCAAACACAATTGAAAATAGCAGAA
ATTTAATTCAATTGCTTCTACATTTAAAGTCCACTTCAAC
ATCACTTCACCTAGAAAGATGCTTGCCTTCTTGTTTTCCA
TGATCTCAGAATACACAGGTCTCCCTAGACCTGGTTGGTG
ATGTTGAGGGCCAATGTGGCTGTAATTCCCCCACTGCCCA
CCAGGTGTCCCACCGGTCCCTGCTATCTGACAGGCAGCAG
GAAAAATGGCCATTTTCACCCATCCAAAGGGACCAAGGAG
ATGAAGGAGGATGGTGGAGAGATTGTGGGGAGGAGGTAGG
GAGGATATGATAAGACTCCCAGATGCTGTTTCTTGTCTCC
AGACAAAGAGAATTTTTCACATTAGTTTTCTTTGATGTGT
AGGTGTCTCTCCAGAAAGCCCAGCCAGTTCCCTGCAATTT
AGGAAGCTTTTATTTCCACTAATGAACTGGTGTCTGGCCA
GGGCTTTTCATCTCCCAGCTTGAGGCTGGGGCTGCTGTCT
GCCTCCTGTTCCTTTTGCCTGAGATACCCTGACAGCCTCC
CTTCCCTCCTCAGCCTCTTCTTTTTCTTCCAGGTGCTGAT
TGAAAAAGAGACAAGAAAGGGACTGCCCCTTCTGCCTTGT
AAGTTGGCTCAAATATCCCCTGAATCAAGGGAGTACCAGT
GTGTAACTGTGGCACCAACTAGCCCTCTTGCCCACATTAA
CCTTATTTGTCCAGATTATTAGTGGTACTATGGTAGAAAT
ATTTCCTCTTTGCTCTTAGGTAAGACTGTCATTTGCTTCT
CTTGCAGTGGGGAGTAAGGGAATCTGGAACCACTGACAAA
AATTTGGTAACTGGGGCATTTTAAATTTCAGAGTAAATCT
CTCTTCCTTTGCAGGTCGTTGGCTCCTTGCCTGTCATCAG
TACGGCCTTTTTTTCCTCCCTCTTTTCTTTTGGAGGATCA
CATACAAGTTGGGGAGGCTGCTCCGAATGATATGATCTCT
CAGATATTGCCAGCTGTACTGGGACTCTCTGGAGTCCCTT
GTCCATCACCATAGGTCACCCCAGCAGAACCTGGGCATCT
ACCATAGACCTGAGGTGTCCAAATCGGGGCAGTGCTCCAA
GTGGTCTGCAAACTGGTGCCCTGATTATAGGTTATTCTGT
GATTGATGCTTCACCCAGAGATGGGCTGAGAATGTGAATG
GGATGTCTGCATTTAGCATCAGTTTTTGGAGCTTTGATAT
GGGCTATTTCCTCCTGAAGGGCCTTGATAACAAAGACCAG
AACACAGTCCTGTGGGAGTTTCTAGCTTCTGTACCCACTG
CCTCATTATATGCATGGCTTTTAATATTCGGAGAGCCTTT
GCCAATACACATTTTCTCGTGTACTGAGAAACTGGAGCCC
GGATGTGATGTATTATTGATAGGATTGTAATTTACTCCTC
TTGTGTTGTATCTACAGTGTATACTATTAGCACAAAATAT
TAAATTACCAGGGTTTGTATATATTTGTTTATTCAGGTTT
GGCTCAATGATATTTGTCTTTTGCCTCAATAAAAGATCGT
GAATAATGAAAGCAGGGTAATATTATTTTGTTGTTGTTGT
TGTTGCAAGGGAATTTTGATGAAACCATTTTCTCTGTGTT
GTGTTTTTGGCAAGCCATGCTTTGCAATGAAGACATGAGA
CATAAAAGAGTGGGGGTTGGACACAGAAGATGGATGAGCA
GCTCGCTCCAGCTCTCGGCACACACTGGCTTCCCTGGCAA
GCTGCTCCAGGCCAGGCTTGGGGCTTTCTTTTTCTGCAAG
AGGGAATACGCAATCTGTGCTGCATTGGTGGGAGGAAGTG
GGCAGTTCAGACCTCGGTGCCACAAACACCAAGCCCTGTG
CCTCTCTTGTGAAGATAGCATTTGCATGGGACTTTGGGGG
GACCCAGCAGCACATCAGGTAGAACCTTTTGTAGTCACAG
CATTGTGCCCTGGCTAGTGTTTGATAATCTATCCTCTGGT
CACCATTGTTGGCCATTTTGGTTCCTGCCTCCACCTGGGC
TAGGTGGCACATAAACACACAAGCACTTATCTCCTTTAAA
AAGATTCCAGGTCATAGGACTCAAACCAAGCTGCAAATAA
AAATGCCACATTGTGTCTGTCGTGTGCTTTTTGTTCTGAT
CTTTGGGCTTGCTTCAGATCCTTGAATGGGAGGTGTTTGC
TAGTTAACTAGGAGTCTGCTGGACAAACAGTACCCCACAG
TTGGATTTACTACGTAATTTTTATGAGTAAACATGTTTTT
AAAAAAACACCTGTGGCTTGGCTTCTTCATCCTTTGTTGT
GTGTGGGTCTTGGAATGAAGGGGTGGGGGTAACAGAAACT
AGGTTTTAAATCTGTATTAACTTGACACAGAAAAATATTT
TTGAGAAAGGTTTATTGCTTTTAGTTCCTGCTGGCAATCT
GGGACCCTCAGGTCAGGGAAGGGTTGGAGGAAGGTGAGGA
GACCCATCCCCCTCAGAGGTCACTGGCTGGGGGACAGGGC
CTGGCCATTCAAGTGACAGGTATCCATCTGCAAAGCTGGA
ATCTCCTTTAGAGTGAGCTCCTAAGAAAAACACCACTCAG
CCGCCGGGCGCGGTGGCTCTCACGCCTGTAATCCCAGCAC
TTTGGGAGGCCGAGGCGGGCGGATCACGAGGTCAGGAGAT
CGAGACCTTCTAGCTAACATGGTGAAACCCCGTCTCTACT
AAAAACACAAAATATTAGCCAGGCGTGGTGGTGGGCACCT
GTAGTCCCAGCTACTTGGGAGGTTGAGGCAGGAGAATCAC
TTGACCCCGGGAGGCAGAACTTGCAGTGAGCCAAGATCTC
ACCACTGCACTCCAGCCTGGGCGACACAGGGAGACTCTGT
CTCAAAAAAAAAAAAAAAAAGAAAAAAAAAAAAAAGGAAA
AAAAGAAAAGCCAAGGAGAGCTGTTGTATTTTGCTGCCTG
GGGCACATTCTGGAGGTGAAAACCGGTTTTTCTGAAGACT
TGTCAGGGCCAGGCTTTGTTCAGGTCTGCCGATTTAGCCA
GACTGGCTCCTTAAAGGAGACCCCTTTTCTTGAGGGAGGG
GCCAATTATAAAAAAGACTTGTGGATGGCATTCCCTTCAT
AACTGGGTTGGACTTCCTTTGGACTTAGGAACTTTCTCTT
GTTCCATACCTTCTCCTTCCTTAAAGGAGAAACATGGAGT
AACACACACACACACACACGCACGCACAATCACACTGAAT
TGTAAAGAGAATGAAATCAGTGATAAATCTATCAAAGCAA
ATCATAGACCCTGACAGCTGAGAGGTATTATTTGTTTTTT
TCCTCCCAGATTTCTACTAAGCCTGGTGTTTTAAGCATAT
GTCTTGGGGAGAAGAGACCCATAGAAAGGCAATTACAATT
GGTGAATGATTAATGTTGGATCTGACATTTTTATGTGTCA
AATATGTTTAATTGCATTAACCTTTGCAGAATTTACACCC
ATACTATGAGATATATCTTGTATAGCATCGGAAATATCTG
CAATCTGCCTTCACTTAAATCTTATTTACATTTATTTTAT
TGCAATATAAATGGATTTTAAAAATCTTTAATACAGTTTT
TTTTTTTTACCCCATTCTGCAGGTTCTGCTCCCTCTGTGG
GGAGTCTAAGGGCAGCAGGGTTCCTTGCTGATTGCAAATA
GTGTCCCAGTCACCTGCCTGGGGACCCCCAAGAGAGAGGA
AGCCAGTGTCAATTCTTCAAGCTCATGTCTCAGTTTTAGC
CTAAAGAGGAGGTGGCTTAGAAGGCCGGGAGTTGGCATCC
AACGGTATGTGGCATCCGAAGGTATAAAACATAGAGGCAG
ACAGGCTTTTCAGTAGACAAGCAACTTTTAATTTTTACAA
GTTACAGAAAATGCAAATGTTCATAGCATCAATGTTAGAA
AAGAAAGATTAAGTGGTTCCCATCTGTGGTGCTTTTTCCA
ATCTGCCCATCACCAGTCCCTCTGAAGAAGCACGTGCACT
CCAGATGTCTCCTTCATTGATCACATTTCTCTCTGGCTGT
CTCTGTTCCTAAGTCAGAGTTACTCTTGCTGCTGCTGCTG
CTGCTGCTGCTGCTGCTGCTGCTGCTGCTGCTGCTTTGAC
TGCCGAGGCCTCATCGTCGTCAGCTCCATGCCTCCTGAAC
TTCACTCCACTGAAATCTGGTTGGGTATGAGACAGACTCC
GGTGGAATGAAGGACAAGAGAAGCACATGGATTGCCTGAG
GATCTTTTTCTCAGAGGGAGGGGACACATGTCAACCCCAG
CCTGTGGACACTGCATTACCTGGCCAAAGGCCTTTGGCAT
CCTGGAATCACACACTTGGGAGATGTCGAGGACCTGAATA
CTCCTACCCCTCCCCAAGGATCACATTCTCCAAGGAGGCT
GCAGAGAGCTAGTTCATCAACACGTCCTTGCACCTGCTGC
ACAGATAGACAGTGCTGAGTTGGGGAGATGAGTCTGTGGG
GCCAGGGACTCTTAACTGTGTCTAATTTTCAAAGCAGCCA
CCCAGATAAGTCCATGTGGAACCTCCTCTGTGTTTACCTA
GTTGGGATGCTGGTCACCCTCTCCCTTTGTCTAGGTCCCA
CTGTGTGTGCCATAACTGAGCTCGGTGTGGTTGGTCCTTT
CTAGAGGAAACAGAGAAAAGGCAGGTGTTCTGCAATTGCT
TTAGAAAAATTCAGCTACTCTGAGCTTGCTTACCAAGGCC
GTGGAATGCAGGGACATGGGCATTCCTCTCCACAAGGTAC
TGTCCAAAGAGCACGAAGAGCACTTTGCAGCCCCATTTGC
CAGTGTGAAATCCAGAAGAGGTAGGTGAGGAACTCAGGAA
AAACCACAACTCCCAGCTGGAGCTAGGCCCATTCATGGGG
TGGGTGGACAGAGGAGGGTAAGACTCCTTGTTCTCAATCC
TAGAGACTTGTCTAGGAAGGACAGCCTGCAATGGTCCCAC
ATCCTCCCCCAAATGTGCCTGGAGAATGATTCAACTATTT
CTTTGTTGGGAATGAGGATGGAGGATTTAGGGAGGAAGAA
AGAAAGCTAACCTACCTTTCATAGACTGAGTCAAATAGGA
AGGATGCAAAGTATCTAAGAGTTTTCTGTCCTCTCTTAAA
AGAAATGCCCATCAACCCATTGCGTGCAGTTACTGCCCTG
GCCTCTTCCTTGTTGTGTTCGGACATGCCCATAGCTCAGT
GCAAGCCCCATAAAAGGCTGTTCTCAGCACCAACATGCAG
TCTGGATGTGTTGGGGCAGATGTACCTTGTTGTTTGAAAT
ACTTTCTTCCTGGGGCTTGTTCTGACCCGAATCAGGGAGG
CAGTATCTCGTATGTGGCTCCTCCCCATGTATCTAGCCTT
CTGGGCATTGGGTCTCTCTGAAAAAGGCCCTTAAGCAAGG
GCTTGAGGTTTCTAGCTAGTGCTGAGAAGGAGTCACACTC
TCCTTGGTCTGAATGTAAAGACTCTTTGCCAGGGTGAACA
CGGGACTTGCTGGGAGGCAGAGATCTGGGTACTGAGGGGA
AGAAGCCTGGTTCATCTTCTCCCACTCTGCCTTCTTGATA
AACACTCACAGTTCTCAATAATGAGAGGAAAATGCACCCT
GCTTGTGAATTATCTGGACTAGATACTCCTCCTGCACTGC
CTTTGACCCATTCCCAGTCAAAGGGAAGAAAAAGGCCAGT
CTGTTGGCTGTGATAAATAAATGATGACCCAGGATGGTGG
GAGGAAATGATGCCGGGAAGGCAAGATTCTTTGCCTTCTC
TTTAGATTTCTGCTTAACTCCAGGAGCAAAAGGGTCAGTC
AATTCTTTTCCCTACAGAAACTTGGCACCCCGCTCTTCCC
TTCCCAACACGTACAGTCCACTAGATTATTCAAGTCCTCA
CTCTGGAGTGTGCAGAGAGCCTCACCCTCATGTGGGGTCC
GTACCCTCCAAGATGGGTACTTGAGAGATGACAATGTCTG
CAAAAAGCAAATGGGAGGTGGCATTAATGTCAGAGAGCCC
CGAAAAAGTGAGTTATTCCCTTATCACTCTCCACTCTCCA
GCTGTAGACCTGTAGCTGCTACAGGCAGATACAAAAATCC
TTGAGTCAGAACCTGTATCAGGAGACTTGACCTGCTCTGG
ACTCCGGGTTCAAGATTCTTCTGGCCACTATGCCTTCACC
AGCTAAATCCCCCAGTGGCCTTCACCATGGTTACATGGGT
CTATAGCCAAGCACATGCATGATCAGAGAACAAACCGTAT
ATGGGCTCGCTATAGGGTAAGTTCATTCAGTGACCACTCT
CTTCCCCCCAGCTGCCCTCAGGATTACATCCCAAGTGTCT
TCATAACATTAAAACCAACTTGAACATGAGACTCAAAGAA
TGAAACCAGGTCCTAAATTTTCCAGTACAGCTGCACCCTG
CACCCCAGGACTGAAAAACTAGCCAAATCTCTGTTCTTCT
AGTTGAGTAAATCTCCACAAAACCAGACAGAGCTACAATC
TTGGTGCGTAAACTGCTCAGCACCCACCTTATCACACCAA
TTCCCATTATCAGCAGGATTTACTGCCTGGGATCCCTGGA
AATCCTTGAGAAAACACAAAAGTGGCTGAGGATTGGTTTA
AAATGCAGCAGGTTCAGCTATTTTAGCCTTGGAGGAAGTT
GATAATTGACTTGCAGTGAATATGGCATTTTCCAGTCTCC
TCTTCCTGCCCAATGAGCCCCCAGATCTAGCCACTCAGCT
TTGTTTTTCCAAAGCTTCCCAAATCCACAGATTTCAGACT
CACCTTTAAGTACGAGTACCTGTGCCTTGAGATATCAGGA
CCCAGCTTTGAGTTTGCTTCAAAATAAGAATTTTTTTGTC
GTAAGATAATGCAGAACAAAGAGATGGCTAGAGCCATGCA
GATGAGAAGAAGAAAAGAAATTTCAAGTCTTGGATGTTTC
TTTTGCCCTTAAGGCTTGAGGACAGGGAACAAAAAATGAG
AAACACTTACCCTATATAAAGCACCCAGTTCAGCAGGCCT
GTGCAGAACAGAAATGGGTCCTGAGGAAAGGTGGGGGCCG
GTCCTGAATAGTTGATTTCTCTCTTTAATGAAAAAGAACA
TGAGGCTGGATGCAGTGGCTCATGCCTGTAATCCCAACAC
TTTGGGAGGCCGAGGCAGGTGGATTGCTTAAGCTCAGGAA
TTCAAGAACAGTCTGGGCAACATGGTGAAACCCCGCCTCT
ACAAAAAAATACAAAAAATTAGTCAGGCGTGGTGGTGTGC
GCCTGTAGTCCCAGCTACTTGAGGGGCTGAGGCAGGAGAA
TCGCTTGGGAGGTTGACGCTGCAGTGAGCCCAAGATTGCA
CCACTGCACTCCAGCCTGGGTGACAAAGTGAGACCCTTTC
AAAAAAAAAAAAAAAAAAAATGAAAGCAGAGGAAAGTGGA
ATTGAAGGAGAGGGAGTAAAGGTAGCTGGAAAGGACAGAA
TTTGGAGTATGGTTGAGAATTGAGCTGAATTTTTAGAACA
GAGATTAGCAACAGACAATAAAAGAGAAACTGGTTTTTCC
AAGTCAAGGGTGAGCAAGAGGGACTCAGCCCATTTCAAGG
AGGTGGTACTAGTTTCACTCTTTATTTATGCACCTCTCAG
CAAAGCTTCAGGTTACCTGCTGAGCTCAACCAATGGAGAA
AGGGCCTGGCAGCTGGTCCCACCTCTCAGAACCCACACCC
CTGGGGGGCCACGAATGGAGAGGTCTTTCTGCAGGCTACC
CGTACTTTCTCATTGTTCCGTGAACACCAGAAAAGGGAAA
TGAGGTCTTTGTCATCCTAGAGTTGGAGAGACACTGCGGG
TTATCTGAACCTTGCACCTGAACACTTCGGCCTCCCAGAG
ACCTAATCGGGGAGAGGGGAATGCGCTAAGATTTTATCTT
GTCCCAAGGAGGCTGTGTGTGTGTGTGTGCGCTCGCGCTT
GCTTCAGCTTTTAGCCTGACCTGAGTTGCTATCTCTACAC
AATGCACTTTGGGAATCCAGCAGAGATAGGCCAGTCCATC
CAGGCAGCGCTGTAGAAAGAGTCCGGAGGGTCACAGTCGA
GGCCCAGCCAGAGGCTTATCCTGGCATTTAGTACAGTTAG
TCTGCTGCTCTCCTTGTGAGAAGCAAGTGTTTCTTTTATA
ATCCGAAAGGCTTTGTGACCTGCTTCCCGTTCACGTCTGG
GGGTGGGGAAAAGACCACACTGTGAGGAGAAGTTAAGGAA
AGATAAGGCAAGCTTATTAGTAACTTTAAAGAGGGCGGTC
TATAAACTTGATTATTTTACCCCACCCCCTCCCATGCGCA
ACTTGGGGTCCGCCTCCTGCCCCTCCCCTATCTCTCCACC
CACCTTGCCGGCTTCACCCTCCCTCGTTCCCCCTTCCAAG
TGCACACCTGGAGGGCAAGGGAAGTTGAAGTCTCCTCAAA
TGTGCCACATTTCACCAGGGGTCCTGGCCTGCTTTCCATT
TGTTCTCCAGGTAAATCTCTTAGTGTGCAGCGAAAGCAGA
TTCCTCTATTCTCCAGCGGAAGGAGAGGAACTGAAGAATC
CAATCTATAGGACCTTGTAGTGCAGTCCTGTCCCACAGTC
CTTCAGGGAACTGAATCATGCCTGCTCAAAATCTCCCTAG
AAATCAACTAATCTAAACTTCTTACCGCATAGACTGGGGA
ACAGAGGTTTTGAAAGGTGAATTTCTGTCTTGAGTTCACA
CAGTCAGTGCAGAGTCAAGATTCTAACCTACCTGGATCTC
CCCAACCCTATTTAAAAGCCCTTTACAACAAACCCTACAT
GTTGCTTTCCGGTTCTGGTGGACCTGACACTTGTCTGAAC
TATTCTGGATTCTTCCTGGGGGAAGAAAAGCCTCCACTGG
TGAAGGAGAAATACCAATACAGACTAATAGGAGGAGGGCA
GGGAGATCTTCCATGTGATAGCTTACTTAAGCACGGGACT
GCTCCCCTAAACCGTGGAGCTCATGGCTTCCCTGCTGACT
GGACCCAGTTTGCCTACACTGAGCCTCAGCTCTCCCATTT
CCCAAAAAGTATTGCAGGCAGAGAAGCGAAATGTTCCTGG
CCACAGTGACACACCCACACTGTGTGCTGAAGACTCTGGG
CCCCCTTCTGACCTGTCCCTGCTCCCACTCTCCCTTCCTT
CCAGCATATCATTCATTCATTCATTCATTCATTCATTCAC
TCACTCTCCCCCTCGCGCATCATTCCATGAGCATCGACTC
TGTACCAGGTGTGTGAGAAGCTGCGTTTACCCTCTAGGAG
CTCCCAGCCTAGATGGACATCTGCAAGAAGAGGCATAAAC
ATAGGCCAATGCGGAAAAACATGATGAATATTCCCCCACA
AAGGGAACTGCCGCATTTGTCTGTGAGATTCAGGGAAGGC
TCTACGGAGAGAGTGACGTGTTGGAACTGAATCTGAAAAA
ATGATGGCGGGCTGAGTGTGATGAAGACCCGCGTAAATTC
AAGCCTTGAGGAAGGAGCTCTCACACATTAGAGCAGCCTG
GGGTGCCAGGGACTGGAGAGCGCAGCCATCTTGTGATGGG
CCTGTGGATTTCATTCACAGGTCAGGAAGCTCCGGAAGTC
TCGAGACATGGAATGAATGGACCAGAACTGTTTCTCAGAA
GCCATCTAGGACTGGAGGCAGAGCAACTGTCTGATGAGGA
ATACGACTGCCCCGAAAATGTAGGGGAGAGGAGGGTTAGG
AGGAGTGCCTAAGGCAGACCATATCAATAGTCCTGCTGGT
GATATTCTGTCCCCTCCAGGGCTCATCTTTGACCTCTAAA
TTTGTTCAGAAAAATGGGATAAGCCTATAGATTTATTGAT
TCTATATCCATCTAATACAGTAAAGAAAGATAACCTGCCC
AAAATTATTATTATATTTTTTGTCTTCCCTTCAATTTCAG
TCACCACAGCCCAGGAAGATGCTCTGTGGACTAACTGGAC
ACTGGTTGGTGTGGAAGGTCTAGAGGGTGGGGGAAGCAAA
TCTGGGTGGCTCTGCTGGAAGTTTCTTCTCCCAGCCCTTC
AGCCTGGCTCTTTGTTCCAGAGTCAGCTTGTGAGGCAAAA
GCCTTGAGGCCCCCTTCCCTAGGTCTCTAGTTCCATGTCT
CTGAGAAGCATTGCCCAGAGTCATCCAGGGTGATGCTGTA
TTTGCCTGAGTGTGTCTGGGGTACAGGAGATGGGGAGTGG
AGTAGGGTAGTGTGGTTGGAAGGGGAGGATACAGGGCTTC
CTCCCATCTCCATTGAAGAGCAGCCATGGTAACCGTGGTT
TACTTACTTTGGCTGATCGTGGGCCTCACCTTTTGTTTTC
ATGCACTGTATGCCCCCTTGATCCTCATTTCTCCTCCCCC
TCGACTACCCCAGCCAGAGTTCCTCTACTGTTAGAAGTTC
TTGGTCCTCAGGCCGGGCGCGGTGGCTCAAGCCTGTAATC
CCAGCACTTTGGGAGGCCGAGACGGGCGGATCACGAGGTC
AGGAGATCGAGACCATCCTGGCTAACACGGTGAAACCCCG
TCTCTACTAAAAAAAATACAAAAAACTAGCTGGGCGAGGT
GGCGGGCGCCTGTAGTCCCAGCTACTCGGGAGGCTGAGGC
AGGAGAATGGCGTAAACTCAGGAGGCGGAGCTTGCAATGA
GCTGAGATCCGGCCACTGCACTCCAGCCTGGGCGACAGAG
CGAGACTCCGTCTCAAAAAAAAAAAAAAAAAAAAAAAAAG
AAGTTCTTGGTCCTCACATGCATTTCTGGGTCCTGGAAAG
ACTCTGCCGTTCTCTCTGCTCAAATTTCCAGTCCCATATC
TAACTGCCACATATTCAGTTTTTGAAGAAAAAGATAAAAG
ATCTGAAATTCTCCAAAGTGGTTGAACATGTGGTTGGCAT
TAGAGTTAGGTATGGGTCTCTCTGACTAAATTCTGGTTAT
AAGCTCATCTAACTTTGCAACTTCCCTCCATGCCTAGCAC
TGTGCCTGAGGTCTTTGATAAAGGTCTGTTGAATCAACCA
CGGTTATTTCTATAGGGGAGGAACACCAAAAGATGAGCTA
CCTAGGTTCCACTGCACAATATTTGGAGTGGGCTGGACTC
TTGGGGTGAAACAGTAAGGACAGTGTGATGCAGGGAAGCA
GTGTGTTCCCAGGAGGCTGCTGCGGACCTCAGGGTCCATG
ACCGTAATGGGGATGGCCCTTGGAGTGCCTGTATACTGGA
ACTTCATCACCAGCCTTCTTCTGATCCAGGTTTACAACTT
TGTTCCATGTACTGGGGAGCTGGGAGGACCTCACCCTGAG
ACATTTCTTGGTTAGGATCCAGAATTGGGAAGCATGCATG
CTACTCTTTCAGCCACTGGTCAGGGTCTACATAAATGTAG
AGTAGGGGGAGACGTGATTTGATGGCAGTATAAATAGAAA
AAAAAACGGCCAGGCGCGGTGGCTCACGCCTGTAATCCCA
GCACTTTGGGAGGTCGAGGTGGGTGGATCATGAGGTCAGG
AGTTCTGCACCAGTCTGGCCAAGATGGTGAAACCCCATCT
CTACTTAAAATACAAAAAATTAGCTGGGTGTGGTGGTGGG
CGCCTGTAATCCCAGCTATTCAGGAGGCTGAGGGAGATCA
CACCACTGTACTCCAGCCTGGGTGACACAGTGAGATTCCA
CCTCAAGAAAAAGAAAAAAACCTTAGGGTGTGAGCTGATG
GTAAGTTTCGTGGGACTCAGTGGTGTGATATGGCTACCAA
AAGAGCACATTCTTTCTTTGGTTGCATTATTAGAAATATG
AAACAGAAAACAAGGGAGATGGGAGACAACAGTTTTACTC
TACTTTGCACTGATCATATTATACCTGGTTATTACATTCA
TTTGTGGGCTCCACATTTTAAGAGGGGTCAATACAAACCT
GAAAGAGAAAAAAAAAAGTGAGCACAGAGGACACAGACAG
GCAGGCAACAACAACAGCAGAAACTGTGATGATTCTGGAG
ACAATATAGTTTGAACGAGGCAAAATGTACACCCAAGGAG
TAAGCGGAAGGACCAGGCAGCTTATCACCTCCTACCCCCA
GACCATGCACACGCCCAGGTAGTACAGAACACCAGTCTGA
ACAGGTGGGGCCAAAGGCTTAAACCCAAGTTAATAAAGCA
AACCCAGGCCCCTTCCTCCCACCTTGAATGCACCTCTGCT
CCCACTTCATTGCATTTCTTCCATTGATTCACTCAGTGTA
AGAGTTGTCCAGCCAGAAGCTGTTTGGTGTGGTGATCTTT
AGCCAGGTCTCTGCAGATTGGCTGTTTCCTGAAGCCACAC
CCCGACCGTGCCCATAACATCTGTGATCTGTGCATACCAC
TGTAGCACATCGTATTGTAGCTACTGAGATTTTGTTTTTC
TCGTTCACTAGACTGTAAGCTTCTTAAAAGAAAAGAAAGC
CTGATATTCCTAGTACCTAGCACATAATAGGTGCTCAAAA
ACCATTTGTTGGCGGGTGAAAATGAAGACAGGCCTGAATG
GGAGGTCTGAGCCTCTGTTGTTGAGGAGACTTGAGGTCTG
GGTTTCATACTCCTCCCCTTCACTCTCCTGGTTCCTCTAG
ATGCCAATGTGGATCAGTACCCATCCCAGATCTTCAGGAG
TTATCCCTTGATGTTTATTTGCTCTAGAGGATCTGACAGA
TCTGACCGTGCACTGCCCCTTGCTTTATTTCTGGGGTGGG
GCTGGAGGTCCCTCGTTTTCATTTTCTGAGATGGGCTTCT
TCTCTGGAGAGTGTAGAGACAGTGATGCAGGTTGAAGCCT
GCCGTTTACATTCCCCTCTCCCTGGCCCCGTCCCCCCACC
CCGCCCCTCCCCTCACTGAGGCCTAACCTAGTCCTTCAAG
TGAGAAAAGAAAACCCAGGGCCTACCTTCTCCTCCCCCTG
CTGAAGACAGAAAAGGGAGCCCAGGGGACATTGTAGCACT
TGAAAGCAGTCATTTTATCTTTAGCTCTGCCACTCTGGCC
ATTCCTTGCATTTATCAGCGCCTATAAAGCACCACAACAA
TTTCTCCAACCTGCCTGCAAGCCTTCTGGGATCAGGAGAC
TTCTGTCTCCACTGAAAATGCTTGTCTGGGTTCTAATTTT
TCTAAATTAACATCCGAGTACCATCTTAGGAAAGCGGAGG
GGTTGATTGGGGGAGAATTCTTAATAGAAGAAGCTTTGAT
AAGTCAAAACAGTTCATGTTATTAAACACCCAAGAGGGAG
ATCCAGAAGCACTGAACTGGGGGTAGTTTGCACCTTTAGT
CCTTAACTCGTGGCTGTCATGATTTGGGGAATTAGATTAG
GAACATTTGGAAAATTACAGCCTGTGGCTACTGCAGAAGA
GAAACAGGTAGCATTTGTTAATTTGCATATTCACCTAATA
TTTATTGAGTGCTTATTATGTGCCAGGTATTCTACCAGGT
GCTGGACATAATAGAAAACTAAGTCTCTGCCCCTGGACAC
AAAGACTTTCCAGATTTTCCAGTGGGTGTGGGGAGGGAGG
CAGCTGGTGACAGGTGCTGCAATAGGAAGGGGCAAGTGCA
ATAGTCATCCCCCCTGCCCCATGAGACGCTCTGCAGGAGC
CCAGAGGGAGGAGCCCTATAGAGAGGAGCCCTATAGATCA
GGATGGCTTCATGGAGGAGGTGACACCTAGTTGAACTATA
AAATGTTAGAGGAAATGTGCCAACTGGAGAAAGGAGAGAA
TTTGATGTGGGGACTTCTGTGGGATAGTAGGGCTGAGCTG
GAATGAGCAGGGTTGACTTCTTCCTAAGTAAAAGTTTTAA
AACATGCAAGCTCCACTCTGGCAAATACTGATTTACCACC
TGGGGGGCCTGGAGCGAAGGATGGAAAGGGGATTGAAGGA
GCCCACACTGCCTCTGAGGAAAAAATCCAAACTCTTCTTC
ATCATCTTTGCGAGATGGATCTATGCAGGCAATCACATTT
GGCAATCTCTGTTGGCTGCTTCACTGAGTTTTTTTGTATG
TTTCATGAGCTATCAGTTAGAGTTTGCTAAATAAAGAGGG
CAGATTGGCGGGAGAGGGGCAAGTTTTAAAACGGAAAGAA
TGACCACTGAGCGGGTAGAGACAGGCAGACTGTGAGGCCA
CCAGGCTGCTTAGCTCAGCACCAGGGAAAGCTGGTGTGTG
TGTGTGTTTGCACATGCACACATGTGTGCATGCAGCTAGT
TTCAAGTTAATTACAATGCCAGAGTATTTCAGCCTGGGTT
GCCTAATAGTCACACAAGGGAGATTATATGGGCAAAATGG
ATGAGGTAGGAAGAGGGGGAGGGTTGGATAGTTGCAAAAC
TTTTATATGAAAGGTTCCTAACAAACAGGGGGTGAGCTGC
TGGAGGGGAAACAAACCAAGTTTGGGCCTCTCTTTTCATA
CTTGCAACACTTAGACAAAGCAATTCGAACCTAGATCTTC
AGTTGGAGAATCATTTTGGGGCTCAGAGTGCAGGTCTCTG
CTCTCAGAACACGCTGACAGGTGCCAGCTCATCCATTCTG
CTGGAGTCCTGGAGAATGGAGCTTTGGTGCTGAGTTCAGC
AGTTCTGAGCAATAGAGCAATAAAGCAGTCACAGAGCCCT
GTCGCTGCAGCAGAATGGGATAATCCTACCATTTAATAAG
TAGGAACATGCAGCAAGACCTAAGCAAATTGTTTGTGGGT
GATGAGATTGCCATCCCCTCCTGGGCCAGGAGAGAAACAT
GTGAGGAGTTTGAGGTTTGAGAGCTGGGAAAGAAGAAGAC
CCAGTTTCAGCCTTTACTCTGAGATTTGCTTTTGGAGGGC
TGGGAGGACCTTTGGCGTAAATCTGTTTATCGTCGTTTGA
AACTTAGAATGGGAGGAACTAGGGAAGAGATTCTCATCAC
TTTTACTGAACTGGAATGAAAAGAGTGTTGGACAGTGAAA
CTCCCCTGGGGTTGGGGGTGATGAGGGGAGAGAGCAGACT
TAGAGACAACAGGATTAGGTTTGAGCCCAGACTCCATTAA
TTACTAATTATGCAATTTAGTCATCATGTGGACTCCGGTG
CTCTGCTTCCTCCTCTGTCAAAGGGGCATAATTCAGCCCC
TAATAACACATGAGAACATCCCCCAAAAGCTGTGAAGAGC
TTCACAGTCATCATGAATGTTTATCACAACTGAGATTCCA
AAATGGTAAAATTCAGAATTGTAATGCAGGGGCTGCTGAG
TGTTCCTGGTTTCTGGGTTCAGTGTTGGGTGCTGAGGACC
TGGCTGGCATTTCCCCAATTTTCCTCAACCCAATCTGGAT
GCTGACTGCAGCTAACTAATACCTGCTTGTGAGAGTCAGT
GGTTAAAATTCCAGGAAACAGCCTGCCATCTGGTTGTTGA
ACATGTTGGTAGCTTGAAATCAGCCATAGTGAGAAAGCTT
ATACTATGCTACAAAACCAGAGTGTTCCTGAGAGCCAGTT
GCTAGGCATTCACCAGCACACCTGACTCACCTTTTCCCCT
CCGTTGGTTCTCCATGTTGTGTGAAATGTCCAGGCTTCCC
TAGGGCCAGCTCTCCAGCCACTTCGTTCCTCAATAATACA
GCATCTTGGGGCAGGAATTGCTGAGGCACTGGAGGGTCTC
TGATTCTGGTCCCATAGCCAAAACTCCAGTCTCACAGGGC
TGCCTTCTGTTCCTGAGAGATGTCATCTAGTGTTTTGTCA
ATCTATGTTTTGCTCATACTCTTGTCTCCATCCAGAACAT
TCTTCTGAAATGCTACCCAATTGTAAGCCTCCTAGCCCCA
CTTCCTGGTCTCTGCTCACATGGCTCCATGCGGGCCTCCC
TGCCCTGGTGCTACTCCGTGTGGCAGAAAGGTGGGTGCCA
CTCTTTCCCTGGCTAGGCTGTGCCTGCCTTCAGAGATGGG
CTGGAGTCCACTAACCTACCGCAGAGCTTCTCTTACTATT
ATTAGGCCAACATTTTTGTCATATTTTGCTCCTGTAATCC
TCATAGCACAGACTTTTTCAAATGAGCAAACAGAGGTTAA
AGAACTTGTATGAGGCAACATAACCAGTAAGTGTTCGAGT
CTCCATTTGAAAAAAAAGGTTTTTTGGATTCCCCAGGCCA
GGGATTTTACCACTCCCCACCCCATTTCATTTTCAGACTC
AGCCATTTCTCTCTTTCGCACAAACCTAGCCAAACACCCT
GCACCACAGCATGGGTTTAATAACTGCTTAGTGAATTAAC
TAAAACTTCCCTTCTTTTCAGTCACGTATTTTGTAACAAA
AATGAAATGAGGATTAGAGAGGAATTAGAGCATGATATTA
CTTCTGCAAAATCCACCCTGTTCTCAGTGAAAGCCTGAGA
ATATTTAACCTCAGTAGGCACGATGCTAAGTGTTCTCTTC
TGAGTGAAACCTTGAGTTTTTGCAAAGGCAATTGAAAAGG
TTTCAGCAGAAGAATAGACATGCCCTTGGACTTTCAGCAA
AAGAATATTATTTAACAAAAATTTCTGTTATAACATTGCA
CAAATCAAACCTTTTAAGCTTTAGTAGGCTCTTCTGCTTC
TTATTCCTATTATAACCAATAGAAACAATTTACCAACTCC
CTCAAATTGGAGGGCCATAGGTCCATGTGAGAATGGAAAA
ATGATTAAGTAAATAGGCTCTTTCACAATGAATGAGAGAT
ATTTGTAATAGTTCTTGTAATTTCTGATTTGAAGCTTAAA
ATATCTGGATGCCCCCTTCCCACTCGCACTCAAGAAAAAA
AATATTAAAAGTAGGAAATAGTAAGAATGTAGGAATGATA
ATTTCCTGTTTCTCAGCAGACCTAGTGCTTAATCCTGTTT
GGACTTGGAAATATGAGCCCACTCATTTTCTGGCCAGGTG
TAAAGAAAATAAGAGACATCTCCCTACGCCTGTCTTCTTT
AAATCCGTAAGGGAGCCAACACCACTCAGTGGTGAAGGAG
CTTTCAGAGGGTTGTCCTCTGATCGAAAATCAAGAGCCAT
GTGTGTCTTCTTTCCCATGAAGGTTCCGCCAGGACAACAG
TTAGTGAAATTACAGGTTTACCTCTGGCCAACGTTTTGAA
GAACTGTGGTGTTCCTATTCTTTCCCAACTAAGCTCTGAT
GTGTGTGGACTCCCTGTAATTATGGTATAATTGGATTTAA
CTATAGGGGTAGAACTAGTTTTCAACCAAGTCCCCTCAAA
TAATTTGTTGCTTATTAGAAAAAAAAGAGAACTTCTGCTG
GCTTTAGTGGAGTGTATGTATACCCCACCCCACCTGACTC
CACAAGAGAGAAGAGAATTGCTGTTGTGAGCTCTAGCAAT
TTAGTGGGGTTGGTTTAATCACAGTGCCCTAGCTCTAAAT
ATTTCAGAAAGTTCATTTTCTCTGAAAAGGAAATCCAGAA
AGAAGGTGGTACAGAGTCCCAAAGTGAAATGTCTCGGTCT
CGCTCATTCCTGTAGCTGGGAGATTATTCTAAGTGTCCAG
AGTTTGCAAACTGTGTGCTTGAATTTGGGCATGGGTTTAT
TCTATTTGGCCTGCATGATGTTTCGAGTTTTTGTTACTTA
GGTGCCACAGATACGAACTAGGAGATTTCACATATAAATC
TGGATTTCAGCCTCCCTTCAAAAACAAAAAGGAAAAAAAA
AAATCTGGCAATCCAGGGCCTGAATTCTTGCATTACTACA
CTTGCTGGACTTGAATCTCTGTGATACTTTAGAGGGGGCA
ACTAATTCACAATATACTTTCCAGTGCTCATCAGTCATTT
ACTGAAACTTCTTGACTCTGCTGGCATTTGAATTTGTATC
TTTGTCTCTCTCTTACTCAATCCCCCCGGCCCCCACTCCA
CCTCTCAGCCATATGAACTCATTTTTTATTGAAGGCACGG
TGATGTAGTGCAAAAAGTTAGGACTTTTGTGTTGAAAAAA
CATATTTAAGTCCTGGCTCCATTGTCCACCAGCTGTGTGA
CTTTGGATGAGCAACTTAAAATTTTGGATCACTGTCTCCA
CATCTGGGGTTTACATGATACCACGACATAGGCTGGTGTG
AGCCCTGGCATGGTCTGTGGCACATAGAGAATGTCCATTA
ACAGTTAGTTTCCCATGCTCTTATTCTGTCTTAAATGGAA
GCAGATAAATGTTATTAATATCAGTCAGTGTTGTAGACTC
TTTACATGGAAAGGCACCTGGGGAGTTTGTTTTATCTACT
TTCCTACCATCAATTTAAGTCTCCCACATAGGGAAATGCA
GAGATGTGAATTGACTTGCTCAAGGTCACTCAGTGAATAA
CAAATAAACCCAGGTGTCCTGGGCTTTCAGCCTAGTGCTC
ATCTCACTCATAACAGCCTGCCAGATCCATGAAGACTGTT
CCCATCCGAGTTGAAGACGGAGTAAGCGTGGGATTTCTGT
TGCTTAGGGCTTGACAAAAAGGCTGCAGACAATGAGTGGT
TTGAATGTCTGAAAAGAAGCATCAGGGAGTGACCTGAATT
AATCACACAATTGTTGCAAGATACATTCAAGATGTTAAAA
AGCTGTGCCTTGCCATTTCACTCTTTAATGAGGCAGTTTG
GACAGGCTTCCCTTCGATATGCCTTGCCTTCCTTTTCGAG
GTGACTATACAATATAAGTGTGCCATCCAGATCAGGGCCA
TCATCATATCTGGCTGATGCATTAAAATAAAATGAAACAG
CTGGTCAAGGCTAATTTCCTTCCCACCATCAAGATCCTTT
ATAGGCAATGTGGTCATCAATTTCATGTCTTCACTTGCAA
ATGTTTCAAGGGATATGATGAAGTGTAGGCCAGCCAGAGT
GTTGGACAATAATTCCATCTTCTCATAAGGTAATTCAAAC
TTCCTGTGATCTGGGAATTAGGAGACCTGGATTCTAGTCC
ATGCCTACTACCAAGGGTCTGTGTGACCCTGGACAAGTCA
CTTCACATCTGTGGATCTTGGTTTCTTTGTTTGTCAAGTG
GTGGGGCTGGAGAAGACAGACTCTAAGGCTCCTGTCAGCT
CTAACAGTCTCAGATGATTCTGAATGTAGAACTTTAGCTC
CTCCAGTGGTTGTAGATAGACTTTGGGAAGGACCCAAGTC
AGGTTGCTGAAGGACAGAGGAAAATATATAATCATGAGGT
GGGTCAGATAGAAGCTGGGGTCAAGGAACAGGCACCATAA
CATGTTGTCCACAACCCCTGGGAATTTTAATGACCTTGAA
GAATGCCAGGCTGCTGAGTTGATTTCACTTAGAACAGTGT
AGGGTCAAATGATGGTTCCAGGGAGGTGAGTGATAGGGTG
GTGAGGCAGGAAGTAGAAAGTTTGGCAATTCCATTCTTAG
GCTTTAGGCTGAGCAGAGCATCCTTGGGTGGTGGGTTTTA
CTCAGACTTACCTACCTCAGAGATATAGATGTGGGAAGAT
TGTGAGTCAGAGATGAGAGTTCAATAAGACCCATTCTTGC
TCTTTAGTTGGGGTCAAACTAGAGATAAGAATGTGAAGAA
GAGATGTGGTGATGGATTTCTCCTTCATAATTGACTGAGT
GGTTTCCAACAAAGCATTTATTCTCTCTGAATCTCTGAGG
TTGGTGTCTTTCCTAGGGCTGATCTTTCTCTATTCTCTGG
GTATATTCAAGTTTTTGGATAAAGAAACTTTAGTCAGAGC
TAGAAAATGAATGGATATTGATTTTTTTGACATGTAATCT
TGACCTTGGCTCACGACCACCATGAAGTGGAGCTCAGTGT
TGCTCCTGTTGCTAATATCCTAGCAGGATTCTTTGAGTTG
CCTGGTAGCTCAGGAAATTAGAAAGGCCCTGTGGAAATGC
AGAGACAATTTGGAATTGGGCTGGGCTGGATTGGATCAGT
CATGGTTCTCCTAGGAGGAATCTGATCCCCAGCCAGTCAC
ACTCTCACTTCACTTCTTGAAGATTGAATTCACGCTGCAC
CCTCTAGATGCTAATGATAGCACACTGGTTCCTCTGACCA
TGTGGATAGCCATCCCTGGCTTATTTCTTTCCTTCTCTCT
TGCTCTAATCATCCTCTGTGCTGCTGTGTGGCCTTTATCA
TGTTTTCTTCCCCAGATGTCCCAGCCAAAGGAGGTCTTTT
TTTTTTTTTTTTTTTTTTTTTGCTATGACCTGTGTCTGTT
ACATTTGAAGCCCTTGGCTTAGCTTTTAATTATATGCTGT
TTTGCAGTGTCCACTAATTGTTTTACATATATTAGTAACC
TTTTCACAGTCTATCCAGATTGTAGAGTCCTTGGGGCAGG
GGACCATGTCTTCTGTTTTCCTTAAATTGCTCCTGGCCCA
ATCTTACTGGCCTCACAATCAGAGTGCCCAATCTTTCATG
GTCACAGGCTTTGTACTAGATGTCCCCTTCACTGGGATTT
TCCCCTGCCTCCACACACCTCCCCCAGCTCCTGCTTTGCT
CCTGCCGGTGACAAACCTTCCTGTACAGCTGGGGCCCTGC
AGCTGCCCCAGCATGCCAGTTGCAAATCAGCTTGAAGTAA
ACTGTCTGGAAGTACCCTGATGAGTCAATTGGGCCCCTCC
TTGGAGACAAGGAATTCTGAGGTCTTGCAAGCACACACCT
GCCCATTTGTGGAATAATTCCACAGTTGGCCCCGGTCCTG
CCTCTGGGAGCGTGTCTTACTTTTGCCTTGCTTCAGTAAG
CTTATTCCCTCCTCCACGGGCTGCCCTGACTTGTCTGGTG
GGGATGGCAGGGCAGTTGTGAAGAGCCAGCCCTCGGTGGG
GAGAGGCAGGACAACTGCCTGCTAAGTACTGAGGTGTTGC
TGGATTCTGGTGGGTTTACTTTGGTAAGCTTAAGGGAAAG
AGGAGAAACCATGGAATCATGACATTTTTGAAATTTTCCC
CCATAGAGAGCAAGAGTAGAGTGGGGCAAAGGGCCCAGGA
TTCTGACTTGGCTTGGCCACCAATTAGCTGTGTCACCTCA
TGTGACTCACCTGCCTTCTCTTATTCTTAAGCTCCTCTCC
TGTAAAGTGAGGCTGTTATATTAAAGTGGTAGCTTTCAAA
CTCATAAAGATAAAGGAACCCATTTATCAAATGAAATTGT
ATAAGGAATTCCATTTTCTAGAAAGAGAAAACAGCTATTC
TGCTTAAAGCAAAGGTGCAGGGGGACCCTTGGTTTCCTCT
TCGTCTTTCAAATGATCTCCTGAAATACTTTATCAGAACT
TCCCAGGAAAACACAGTGTGAAAAGCACTGAGAAAGATGA
TCTCTATGTTCCTTTCTAGCTTTGACAGTCTCCACATTCT
TGCTACTCAAAGTGTGGTCCTCAGCCAGCCGCAAGCATTT
GGCAGCTTGTTAGGAATGCATCATATCAGACCCTACCTAA
GACCTACTGAATTAGACTTTGCCTTTTCACCAGATCCCCA
GGCAATTCATCCAAGTTTGAGAAGTCCCCAGGCAATTCAT
CCAAGTTTGAGAAGTACTGGTCTGTACAGTTCTGCAATCC
AGAGAGCTAAGTGGCAAGAAGACCACGGGAGCATCGTACC
TTTCATCACAGAATGTGGGCACGGTCAGTTGGGGTAGGAA
GTGTGGACCACATCTCTTTCTTGCCTCGGTGCACTAGTTG
TATCCCTGATGGGGAACCAGTCATGGTAAACAGGTTGGAT
TGTTCTTGGGCTTAGCCAGAGAGGGAGAAAGAGGGGGAAA
TCACCTGACCCTGCAGAATGCATGTTAATAAATGCTGGTG
ACACAGCATGTGAAAGGGAGATTTGTGTTTCCAGCAGGGA
AATGCTCACTACAGATGCCTTATTAGCATGACTGCTAGGC
ATTCGTGCTTCCTGTGTCTCCTCCCTCATCTTGCGGGATC
CCTATTCTGTCTTCAGCACCTGGGGTATGACAGGTGGCTT
GGACTTAAAGACCTATATTTTAGTCCTAGCTCTGGAGGTT
TCTAACATTGCCCCCTTGGGTTTCTCCACCTCTGCGGGCC
TCAGTTTTTCTATGTGTAACACAGCATGGTAAACCCCAGA
GTGGTGGTGAGGATGAACTGAAATATATGGAAGCGCTTTG
TAAACTGTAAAGTAATGAAAACTCAAGGATACTTTTATAT
CAATTTTAATCTGTAAAATATCCAGAATTTAGCTTCGCCT
GGGCTTACTAACAATGCTAACCCCAAGGCCTCAAACACCC
CTATGAGGCTAACAGCTGATTTCTTGTGTTAGCCTGAGCT
TGTTCCTGGGGTCTGGATTCCTTCAAGGTTGGTGGCCCAG
TTGGTGGTTCTTAAAGATCCCTCATCAGAACTTGATTATT
GTGGAAAATTGGAAGGAAAGGGGAAAAGAAAAGAAGAACA
GTCTTGTTCTTGTTTTGTCTCTGTACTTAGAAAATGCTAG
CAGCCCCTTCCTAGTTTGACTTTTCTATTTGGCTAGAAGT
TGGAATGAAATGGATCTTGAGTCAACTGTGAAGATGAGCT
TGTTATATTTCTCTTTCATTGGTTAATGTTTTAAGTGGCC
ATTTCTGGGAAAACTCTTTCTGGTAATCTAAAAGCATGTT
TGTGCTGTGGGTGGAGATGTTTCAGGAAAACATGTACATT
TCTGATGCTTTTCTACTGATAGAAGAATTTGAGTGTCATT
GAAGAATAAGACCTTTAAGGTATTCTTCTGATTTCTCATT
TCTTCTGTCCTTTTTGAAAACCTGAAATATTCCTCAACCA
AGAACAAATAAATTTCAACCCCAAAGAGTGGACTTGATTT
GCCATCTAAATGTCTGGGATTGAAGTAGGTTCAAATACTT
GACAGGTGACCTCAGCCCCACCCTGTTTGGTTGCACACTG
TGACACCCCACCATTATCCCTTTTCTTTGCTCAGCCCAGC
CCCTGCTATTTTATTCTACCTCCTTTGTTAATAACCTTCT
TAAAGAAAGTACCTGCAGAGGATCCATGCCCTTAGAAAAA
AATGTTCCCTTGAGGAACTCAGTGCTGGACTTAGGAAGAA
GCATTTTGCTTATGGTGATGCTGCCACATGGACTCTCCAT
GTGGACTGAGACAGATCTAAAAAGTGTTAGGAAGGCCGGG
CACAGTGGCTTATGCCTGTAATCCCAGCACTTTGGGAGGC
TGAGGTGGGGGTATCACTTGAGGTCAGGAGTTCGAGACCA
GCCTGGCCAACATGGCGAAACCCTGTCTCTACTAAAAATA
CAAAAATTAGCCAGGCATGGTAGCTGCCACCTGTAATCCT
AGCTACTTGGGAGGCTAAGGGTGGAGAATCTCTTGAACCC
AGGAGGTGGAAGTTGCAGTGAACTGAGATTGCGCCATTGC
ACTCCAGCCTGGGCAACAAGAGTGGAACTCCATCTCAAAA
AAAAAAAAAAAAAAAAAAAAGAAAGAAAGAAAGAAACAAA
ACGTGTTAGGAAGATATGAATGCTGTTGGAGTGGAACAGG
TTAACTTCCCTTGAAGAATAATTTTTAGAAGCATTGAATC
TACTGCTAAATTTCACCTGTGAAGTCATCCTAGGAAAGGT
TTGGCAATGCTATTCAGGTGAGTCTAGGGAGCTTTTCTTT
TTAAGCCTTCTTTACCGTGTGCTGGGCAAAGGTCCCTCTT
CAAAGGTCATGCCATTGTTGGCCAGGCCTGGCAGGGTGGA
AAGGGCGGCTCTGTGCAACTGGATCTGCACAGGGCTCCGT
CTGCCTGCCACTGGAAGATGCTGGCTCTCTGGGCCAAGGA
AATCTGCCTTTGGTAAATTAATGAGATTTTCCCACTAATT
CAGCATCTTTCTTAGGAATCCATACTAGTGATCAATTCCA
AGCACTGTGGGATTTTCATTTGCATCTTGTTCTCCCTTTA
GGAGCAGGAAAGATACACATAACTTTGCCAACCCTTCCTT
TCTTTCCCATTAACAAATTGCCTGAATTCAGTTCTTCCCA
AATTCATATCTTTAGCTCAGATCCTTGTCCTACGCACAAG
ATCCATTTCTCCAGCTTCCTCGTCCACATCTCCACTTGGA
TATTTCAAGTGGAGTTCAACCTCAACCTGCCTAACATGGA
ATTCATTGTATTTTCTCCCAAACTTGCTCTCTCACACACT
CCTGTGTTCATTTTCTTTGCAAATGACATCATCTTTACTC
AGTGGATCAAACCAGAAATTTAGGAGTCAACCCTGGTTTT
TCTCTTCCTCCTTACCCTCCGTATTGCTATTTGTCACCCA
AATTTGTCAGTTCTACCACCTTAATATGCTTTGAATCTAA
CCATTTCTGCCCATTCCCATTACTGCTACCTTAGTGTAAA
CCATGGATATCAATCACCTGGATTAGAATCAAAGACTTTT
ACTGGTTTCCCCTCTCTTCCTCCAAGTTTCAAGTATAAAA
AATGACACAATAGATGCTGAATAAATGTTTGCTAAGTTAA
GAAATGAAGAAAGGAACGAAAGAAGAATGAAGCTGTTAGC
AACTCTATTGCCACCTGAAAGGGTCAGAGAAGACAGAGGA
GAGAGATGAGAAACTCTTCAGATATTCAGACTTCTGGATG
AGATGTTTCACAACATCCTTTTGTTGCAGGATGCACTGCC
AGTAACTTCATTATCTAACCAGGATCCCAGCAGCTACAGT
AGGAACCTGTATTTGTTGGCTCTGTCCTGAAGGAAGAGTA
GCTAGTCCCATTTCTTCTGTATATGGCGAAAGAAGCTACG
AAAATTTCATAGCCTTTGTCCAAAGTCTGGTCCCAATCCA
GACTGGAGACCTGGATCCATTTGCTAGGAAGCAGCTGCCC
CAGGGCTGGCTCTCTATGCCAGATAATTAGCAGAAAAACA
AAAATGGATTTGAGGTTTGGGCTGAACTTCCAATTGCTTC
AAGTACATAAATCTCAGTTTCTCACATACTCTGCTCCTTC
ACTTTCTTTTGGTGTAGCCCCCAAATCCTTTGCCATTTTT
TTTTCTTTTTTCCCAAAACCAGTGAGAAAGGAAATAAATA
GCAATAAGAGAGGCCAAGCATCTTAAAGCCTCACCCATTG
CAGTTTGAATTCTTTCTCTTTTTGTCTCCTCACCAGAGCA
TGACATAACATGTTTTGCTGATGCTAGATCCTAGAAGTGT
TGGAAAGGGAAAAGAAGCCCGACAGAACTCATTGTTATAA
AATTATTCCTTCCCCATTTTTCACTCTCCTACCAAGAAAA
AAAATAAAGCGGTATCTTCAGTTTCACAACCCTTTTCTGT
CTGTCTGGACTTGCTCAGAAAGCCTTGAAAAGGGCCAGAT
ATTTTTGGTGGGAGGTGGGGGGTGGCCTTCTGCTCTGCTA
GGAAAACATTTTCTGAGCATGTTGTCTGTAAAGACCCCTG
TATTGCATTTAAGTAGTCATGCCCATTTCTGCTGAGGGGA
AGCAAGCCGGTCATCGTTCTGGCTGTCCTTGGGTGGTGGT
GGTGCCAGTGGCAGTTGTGGTAGGGATGATGGAAGGGGCT
GGTGTGTGTGCTACTAGAGTGGGGACAGGGAAATATTGCA
AAGGGGAAGGATAAAAAATAAGCCTGTTTGGAAGGCACAA
TGTTGATGGACTAAATTATTTGCTCTGAGAGAAGGCAAAT
ATACAGTTCTGAGTAGAAAGATAATTCTCTTGTATTTGGG
GAAATTCTTTTGATCTGCAGAAGAATTTCAAGTTACAGTA
GAGAATAAGAAACTGGTTAGGCTTTCACTTTTTTAAAACA
AAGGAAAAATACATAGATTTAGCAGCTTGCTTTTCTTTAT
TGTGATGTTGTAATAAGAATTTGTCAACATTTTAAAATTC
ATCTAGGCTCTTCATTTGATTGTCTTAAATGATTAATTGT
GTACCAGTTTTTCTTAATGTCTAGATTTGTAATTAGTTAC
TCCTGCTAATTTTGAAAAATTGGATTAAAATGTTGCATGT
CTGCTGTAATTGAACAGACCACCTCTATTTCATCCAGAAA
ATGACTTCCAATAATGTAATATGTTATTGACTAAAACTTA
ACATAAAGTTATTAATGATTGAAAACTTCAAAGCATCTGT
CTGCAAAAAATGATAGGTCCAGAAATTCATAACTGAAAGG
GACATTAGAGATCGTACCAGTGGGTCTCAACCAGGGATAT
TTCGATATGTATATGGTTGTTTGGGATTTTCACAGTGACA
GTGACCAAGGGGCACAATTGCATTTAATGTCCCCAAATCA
TGGATGCCAAGCAATCTATGGAAAGTGATATAGTTCCACA
CAGCAGAGAATTTCCCTGTCCAAAGTGTCAGTATTGCCTC
AGTTTGAAAGATTGAATTCAGTTCTTCATTTGAGATATGA
GGATACTGAGCCCTGATATTCCCCAGGTCAATAAAGTGGC
AATGAGTGGGGCTGATGTCCATGTCTATCTGTTACAGGAA
AGAAGTCCTGATGCAGACCCCAAAAGAGGGTTCTTGGATC
TTGTGCAAGAAAGAATGCAGAGCAAGTCCATAGAGTAAAG
CAAAAGCAAGTTTATTAGGACAGTAAAGTAATAAAAGAAT
CACTACCCCATAGACAGAGCAGCCCCAAAGGTTGCTGGTT
GCCCATTTTTATGGTTATTTCTTGATTATATGCTAAACTA
GGGGTGGATTATTCATGCCTCCCTCTTTTAGACCATATAG
GGTAACTTCCTGATGTTGCCATGGCATTGGTAAACTGTTA
TGGTGCTGGTGGGAGTGTAGCAGTGAAGACAACAGAGGTC
ACCCATGTTAGTTTTGGTGGATTTTAGCTGGCTTCTTTAC
TGCAACCTGTTTTATCAGCAAGGTCTTTATGACAGGTATC
TTGTGTGGACTCCTGTCTCATCCTATGACTCAGAATGTCT
TAACCATCTGGGAATGCAGTCCAGTAGGTGTCAGTCTTAT
TTTATCCAGCTCATATTCAAGATGGAGTTGCTCTGGTTCA
CATACCTCTGACATATCTTTGATGTGATTCAGTTTCTTCG
GTTTCCGTATGCCAATGTTAACAGTAGTTGCACAGCTAGA
GTAAAGAGACCTTCTCCATTATATAGTGGAAGAAGCAACC
AAAAACTGGTGTCAGTTTGGTGCCTGGGTATCTGTCATCT
CCTTCTTTTCTATTGTGGATCACAAATCTTCTCTCAACGA
ACAAAATGGCTTAAATGTACAAGAAAAACAATGAAAATGA
TCAAGAATGGATGGCCAACTCTTTGAGGAAATTACCAAGT
TAACAAATAAATGAGAGAAGATGAAAGCTCAGTGGGAGTT
GAAGTTCAATCTCTTTCAAGAGTAGGGAGGCCAGGCGCCG
TGACTTACTCCTGTAATCCCAGCATTTTGGGAGGCGAAAC
AGGTGGATCACCTGAGATCAGGAGTTCGAGACCAGCCTGG
ACAACATGATGAAACCCTGCCTCTACTAAAAATACAAAAA
TTAGCCAGGCGTCCCAGCTACTTGAGAGGCTGAAGCAGGA
GAACTGCTTGAACCCAGGAGGCAGAGGTTGCAGTGAGCCG
AGACTGCACCACTACACTCCAGCCTGGGTGACAGAGTGAG
ACTCCATCTTAAAAAAGAAGAAGAAGGAGGAGGAGGAGGA
AGAGGAGGAGGAGGAGGAGGTCAAATTAGAGAAGTTAGAA
TCTATAAGTTAAGGGTGGGTGGGGAGATATTAATATGTAG
TCATTTTGAATCAGATCACAGTCTTCATGTCCAGGTGGCT
AGACCTCATATAATAAAGACATTTGTAGATGAAATCTCAA
AACTCTTGTTTTCCACATCACGAAGAATGGAAAATTTCCC
AGAATACTAGATACAAAAAAATATGCTTCTAATTTTCAAA
AAGAGGGAAAAAGGAGTTTCAGAAGCCACCTCTAACAAAA
CTTGGCCTTGGATCTGATAGAATTCTTCAACAGTACATTA
AACTCATGCGTTATGCATGCTTAGAAAAGAATGAGGTGAC
CTCTAGCAACCAGTATGGATACTGCTACCATAAACTGACC
CATTATGAACTGACTACATTGGCAAATCTGTGAAGGTCCA
TAAACCTAGAATATCTCTATTTCCATAACATGTTTGACAT
GGTATTCTATGATATTCTAGTGGATAAGACTATGATAGCT
GAATTAGGCAATATTGAAGTTAAGTGGATTTCCAGTCGGT
TGAATGTAGGTATTTAAAGAGTGTTGATAATCTGGAAGGA
GAGGCTGGTAAGGCTTACTTTTGCTATAACTGTGTGATCT
TTAATATATAAATCAATAATTTGAAGGAACACAGTAACAA
ATATGATTTCCAGTTTTTTGTATGACATAGAGTGATGGGG
AAAACATTAAAAGTAATCTCTATAGACTGGAAGTCTGGAT
CAGATTCAAGAAGATGAGACTTAACACATATAAATGTTAA
TCTACTGCACTAATGCTCAAAAAAATCAACTGCACAATGA
CAGAATAGGGAAAGCTGGTTTTGCAGATGCTAATATTGAA
AAAGGAAAGGCTTTTTACATAAAGCGTTCTTTATTGGACC
ATAATCAAAAGATGAAACAATAGTGACATGTGATTTTCCT
AAAAGCAAATATGATCTAAGTTGTGTCCAGAGAATCATGC
TAGGTTGGTGAAGGGCTTGGAAAATATGTTACATGAGGAA
TGATTGAAAGACTAAAAGAATCTGTCATATCTGGGCTAAA
GAAGAGACAACTAAAATGTCAAGGTTGTCTTTCAATATTT
GAGGTTTCCTGTAAGGAAAATGGAGAGGGTTTGCTTTGCA
AGAAGTTATGGTAGTAGAATGAAGACCAACTGGCAGAAGT
TACAAGGTGGCAAATTTTAATTGACTATAAGGAAAAACGA
ACTAGCAGTCAAGAAGAAATGGGCTTACATGCATGTTTAT
AGCAGCATTATTCACAATAGCCAAAAGGTCATAGCAATCC
AACCATCCATCCACAAATGAGTAGATGAACAAAATGTGTT
ATATATATGCAATGGAATATTATTTAGCCTTCAAAAGGAA
GGAAATTCTGACACATACTACAATGCAGATGAACCTTGAA
AATATTACGCTAAGTAAAATAAGCCAGTCACAAAAGGACA
AATATCATAATGATTCCATTTACATGAGTGCTGGAGTAGT
CAAATTCATAGAGACAAAAAGAAGAATGGTGGTTTCCAGG
GACTTGGGGAGAGGACAATGGGGAGCTGTTATTTAATGGG
TATAGAGTTTCAGGTTGGGAAGATGAAATGCTCTAGAGAT
GGATGGTAGCACAGTAATGTGAATGAACTTACTGCCACTG
AACTTTACACTTAAAAATGGCTAAAATGGTAAATTTTATA
TATATTTTACCACAGTCGAAAAACAAATCAGGGGCTCCAT
TGCCTATGGAATAAACTAAACAAAGAAGAAGGAATGGGCT
TATGTGCGAGGTATTGAGTTTCATGTAACTGTAAGTATCG
AAATCGGGACTGGACAGTCTCAGGGTGACATGCTCTAGGG
AACACTTCAGGGTAAGAAGCAATCCCAATGATTTCAGAAC
ATCTGTGACTCCACATGAAAACAGAGGCTCACTCTGTGAC
TCAGACTGAGTAAGGCTGCATTCTTTCTTGATATGTATTA
ACATATGCAAGAGTATATTCATATATAATATATTGTACAT
ACAAAAGACCATGTTATATAACAAATATGCATTTTACTAT
ATACAATTTAATAAATATTTTAAAAAGGGATATCCTTCTA
GTCCCCATGCAGGTTCAATATGGAGAATTTGCCAATATCT
TAGAAGTCCCCAACCCTGTCAGGTGCCCTTACCCCATTAC
TTCCATTCCCTCCTCTTTGAGATGATCACTCTTCAGACTT
TTGTGATGACCTGTTCTTTTTTTTTTCTTTTTTTGCAAAA
TAGCTTTACTACCTACTATGCATCCCTAAACAGCATAGTA
TAGTTCTGTCTGTTTTCAAAGTCATGTATATCATGTGGTA
TGTTCTCATTTGTGACTTTCTTCTGCAGCTCATTATGCTT
ATAAGATTCATCCATGTTGATACATGCATGCAGCTGTAAT
TATTTTATTTTCAATAGATCATTTGTCAAAAGTTTGTGAT
AGACGCTGCTGCTAGGAACATTCATGTGCATGACTTCTGG
TGCTCATGCATAAGGTTGGGAATTCTGGATTGCATGATAT
ACACATCTCTGAATTTTTGAGATAATGTCAAACTATTTTT
CTAATGATTCTATCAATTTTCATTACCTCCAGCAGTGTAG
GAGAATTCTTATTGCTCTACCTGTTGTCAGATTTGGATTG
CACTCTTCACCTAAGAATTAGAGAAAATGGTGAGATTGGT
AGCATGGCTCAAATACCTCATCATAAAGTGGGAAAATGAA
CTTGAGCTGCACCAAGAAAAATTTAGGTTCCAAATCAGTG
TAGGTGCTTCTATTGAGTTAAGTGTCTTGTCAGAGACAGG
CTTCCAATTATATCCTAAGCACATGAAGGGGATGAAGTGC
CACGTGTCCTTTGGTGAACTGCCCCCAACCCCACTTTTTC
CCTCAGCCTTGGGTTTATAGTGCCTGCTCACCAAACTCTG
ACTACATCGTGTCATCAATGCAGTGGGTTTGCAAAGATTT
CAAACAAACAAACAAAAAAATGAAAGTGAGACATCATTTC
CTGAATTATGTTAATTTGGTGAGGCTTAGTGAGTGGAATT
AAAATGAACATCCCTTGAGAGGATGTTATGGACCACACAG
AGCTCTGGGCTCTGGAGCTGACAATCTGAACTGGAATTCC
AGCCAGGCCACTTTTCAGCTATTTCACTGTAAGCAAGTTG
TTTGATCTGCCTAACTTTACTTGTCTCATTTGTAAAACGG
GTAGAGTAATGGGACCTACTATGAGTGTGTTTGCTGGGGA
GAGGGAATTTTGAAGGTGAGATAATTCATGTAAAGTGCTA
AGCTCAGTCCTTGGTGTTTAGTGTTCAAAAAATATTTGAC
ATATTATTAGAATCTCTGTCCCTGAAGAAATACTTTTACA
ATGGCTTCCAGGATAACATAAGCATGGATTTGCCTAAGGA
GATGGGGCAGGACTTGATCTCTTCAGAATTTTGTTCCCAT
CATCCTTCCCTTCCACACACATGCCTTTGGTAATTTTCAG
CAGCAAACATTTAGAATAAGCTTTGGTTTTACCCTTCATC
AAACCAGAAGTGACAGCAAAAACAGACATTTTTTTCAGAA
AAGAAATTAATCTCCTAAATAGGGTGATTCCACCCTTTTC
TTTAAATACTTCTAAACTCAGGAGGGGGAAGCAGAGCACA
CATTATCCATCAGAATGAGGCATCAGCTAGCACCGCCAAG
TTTCATTGACTTTAAGATTGCCCTCTGAGCTATAGGTTTT
TTTTTTCTTCTTTCCCAGAGCACAGTTAGAAGGGATATTT
TTCTTTAAATGGCCCCATTTCATTTGCATTTTTAAGCTTT
CACTGCAGAGAGTAGAAGCAGTTGTAAATGGTTCCAAGAA
GGTAGCTGTGGCTGCTTGCCTGAAGCTTCTGAAATTGAGT
GTCAGCTTCCCTCAGAGTAGAAAGATATTACTTCATATTT
GTGCATGCGGTTTGCCGCTCTGCTCTTGGTTTGATGGTCT
CATTTAGCCACAGGCATTCTCCAGCAATGATTCTTTCTCC
CCAATAAAATTAAATATTACCTTTCTCCCCCCTCCCACTA
CCACTCCACCCTCTTTTTTTTAATAAGACATTTTCTTGTT
TATACTGAAGCGAGACAAGAAAGTATGAGTTTTCCAATTC
CTTTTATTGCTCCTTTTTAACAAGAGGAGAACAGCAAAAA
GGCAAAAGAGGAAGAAAATCTACAATTGGAAATCTGAATG
GAAAGCTGTATCCAGATCACAGACCTCTTTGAGTTTGTTG
AAGATTTTATAGCAAGCTATTGAGAGGGGAAGGGTACAGA
GAGCCTACGGGATGTTTCACTATGTTGAAGAATGAGGGGA
CCCACTGATCAGCACTGTCGCTGAGCCCTGTTGATTCTTG
AGTTCACACCATTTACCCCAATAATCCCCTACTTAGGGAC
TCAGGCCTGCAGTGAAAACCACAGGCACACCATGTCCACA
GGGTCTTGACATCTCCCAAAGGACTGCAGGAGGAGCCTGG
GTTGATTCCAGGGAGGGGTGGGCAAGAAGCTATTTGTAAG
ATGAACAAAGATGAACATCTTTGATGGATGGGTCATTATT
GTCAGAAGGTGGAAGCCAGGGTGCCTTGATTGATGGTGTT
CCTGAACAAAACAAGCTGAAACTTTTATATGCTTTCAGAA
ATTTGGTTTTAGTATATAGGCAGCCTTCATCCTACTGATG
AGCTGTGTGCTGGAGTTTACACGTTGGGTTTTTAGAACCT
GGAACCCAATTTGCTTCAAAATAGTCCTTTAATAGGGTGA
TCAGCTTTCTCAACCTGCACACAACAGTCTATTTAATACA
CACTAGTTTGTTGGAAATGTATTGCTAAGAGTTTTAGAGT
GATGGGGATGGAATCTATGTAATGAGGGAGGAGAAGGTAG
AGTTTCTACTCTTTTCCTCCTGTATCTGGAACCAAATTCA
GGGGAAATTTTGAAATAGACACAGCATGTTTTTGGCATCT
TCCCTTTCTGCTCCTCTCTGCCCTGGTTGTCAGGGCATTG
TGTAGCCCCCAAGGCAACTAAATTCGTTGTTGTAAGAATG
CTACAAAAAGGGCTCTTGCTTGGGATAACTAGTGTCGAAT
CTGACTGAGATTCCTCCTACTGATCTTCTGTGACTCATGG
ACAGAGCAGAGGAAGAGGATTCGAAATTTACCCTGACTCA
CTTCCCAGTGACCTGGTATTGGGGTGATTCTTAGGTATTC
CTGAGCTGTCCTAGAAAGGTCTCTGTGTCAAGGAAATTTG
GGTGCCCAGGGTCCAGGTCAGTGACTCCAACCCAACCACC
AGGTTGCTCCAAAGAGTAATTAGCTTGACATTTTTGAGAC
TTCTCATTAGATGCTTACATCTGAAATGTGTTTCCCCAGG
TGATTTCCGATCCTGTGCCATCACCCTGTGCTTCCCCTTG
CCTGGCCCAGCTGCTACCAACACTTTTATGTCTGTCCTCT
GGAATGATGAATAAACTCATTCGTAGCCTCAGACTCTTCC
TTGACCACTTTGCTCCCTCTACGTTTTCATCTGAACCTCC
CTATCCCTCAAGTATTCTGTGTTCTCTGTAGCCTTCTCAA
GGGGAGACTGCTAATTCCGCTGCATCTCAGCATCAGCAGC
TGGCGTTGGCACCATCCCTGCTCCCCACCTTCACTCCTCA
AATGATTCACATGGAAGTCTTTGCCCCTTTTAGGCTCAAG
CTCGCTGGCATTGCCAGTATTCTTCAAAGGGTCTCCAGTG
AACTGTTACAAGGGCAGGTCTGCCTCTTAAATGAGTGACA
CAAGCCCTAGGGGGGTCAGTGGTGAGCTGGAGACCCCGTG
ATGCTCAAAAAGGGCACAATTGTTCCGCAGTTCACAGTGG
AGGGAGATAAGCCCTGTGTTCCCAGACCTTTATAGTTTTT
AAGACCAGCCTTTCAAAGAATCTAGATTTTTATATGAACT
TTCCTGATTTTTAAAAATGGTAGATAGTAAACCAAAAAAA
AAAACCAAAAACAAAAACAAAAACAAAAACACAAAAACAC
TGTGACAGCCAAATGAAACCTGGCTATTGGTCTGAGTTGG
CCCATAGGCCTCTGATTAGTAATTTCCACTCTGCATTTCC
TCTTCCTCATCTAACACTCTCTTAGTCATTCTCCCCATTC
ACTAATGACACCGGCATGTGTTACACAGTCTTTCCTTCTA
TCTGAACCCTGCTTTCATCCTGGGCTTCTTCTGGGCTAAT
GAGGATGCCCAGCAACACTCAACTCCCCATTCCTAAATTT
TCGCTTCTCGCCACGTCCACTCCACCTGGACCTTGTCATC
CCCTAGGTCACCTCCCACAACCTTCTACCTTTCTACTGCT
TGTACTCAATCATTGACATTATTTCTACTTCAAAACTATG
GACTCCCAAACCACTGATCTCTCTCTCTCTCTCTTTTCAA
TCATACCCTCTTACATCATACCCTCTCAGCTGCATTTTAC
TTCAACCTGTTTTGCTAATATTGTTGCCCTATTGGCTTTC
TTTCATACTTTGATGGCAAAACCTCAACCCTGGAGCTAAC
AAACTATCAACCTTCTCTGCCAGTGTTGCTGCATGTCATA
GAGAAACCCACACAATCTGTAGACTCATTGTACAACCGTC
TCCCATTTCCCAGACCCCACTGCTCCCTGACACTCTCCTA
TAATCATTCTGGGCTTCCTTAGTCACCTCTCTCTCTAGTT
CTCTAGACTAGCTTTTCAATACCTTCTTCACTCTTCTCCC
CTCCTCAAATATTTGGCCTTCACAAGTTAAGCATTCGACA
TTGCTTCCTACTTCACAGGAGTGTAGAACCCAGAGATGGA
AACATCCAACCCCTTAACTCAGTGCCACCAAACCTACACA
TTCCCTACATTGGCCACCATGCCTCTTTTCTTCACTTCTG
ATTTTATGGAAGAGGAGCCTCTCTCTGTCTGAGCTTATCC
CCTTTCTTGTCCTCTGGAGTTTTTCTCTCCTACCTCCTTA
GCAGCCTGGCTTGATCACTTTTCCCCTTCTCTTCCCTGTC
CCTTCACCCTGTCAAACTCTCTTTTCCCCCTCGCTATTAG
GACCTAAACATGTTTAAGCCTTCCATCTTGTATATTCAAT
TCCTTGCTGGTCCCGTGGCATTTTTCAGCCACCGCCTTCT
CTTTAAAAAGGCATCTGTATCTGTTGCTCAGCTCTTTACT
TCCCATTCTGTATTCTACCCACTGCAAGCTGGCTTCTGCC
CTTATTGTTCTGCTGAAACTGCTCTCAGCAAGGTTGTAGA
TGGCTACCTTATTGCTGAATCCAATGGCAACTTTTAAGTC
ATTATCTTCCTCCACCTCTCTGCAGCGGCTGACACTGTTG
GTCCTTTCCTGCATATTGAAAAACTCTTTTCCTGGGCTTC
CATGACCACGTGCAGCAGCTGGATTTCCCCACCTCTTCAG
ACTCCTTCGTGAGCTTCTCTTTCTCTGTTCACTTTTAAAT
ACTAGTGTTGGTTCTGTCCTACTGGTCTTATTTGTCCACG
CTCAGACCTTATTCATGTGTACCCCGAGGTTATCTCAGTA
TTCTATAAATTGTGTGGGGAGATTGAGATAGACCAGGAGG
GGTAGGATGCAGATTTTATGATGGGGAACAGTGGAATGAG
ATTGGCCAGGCATAATGGTACTAGACAATGGAGAGACTGA
GGAGTCAGCGAGGGAAAGTTTAATTTGCTGAAGTTGACAA
CAGGTGGACAAGCCTCGGTCTAGGTTGTTAGTATCTAAGA
TGCTGAAGCCTTCTCTCCTTTTGTATAATGAAGCATTTAT
CTGGCCTTTGTCCTGCGTTCCTGGGATGGAACTTCTAAAC
AAACCCTCTAACTTTCCCAGGTGATAAGACTTTTTGTTAT
TCATAGTGAGCCCTTGGGACCATGCCTGAGTTTATGTTAA
TGAGGTGACTCACAATGAGCCCCTACATAATTTCAGGATG
GGGGCTGGTCATGCTGGAAAGGTCAACTGTGTGATTAGAG
AGTTGGTGTTTTGAGCTATGTGATATTGGTCTAACCTCCG
GGAGGGATTGGGAGATGGAGTTTAACCACTTGGCCAATGA
TTCAATCAGTGATGCCTACATCATGAAACCCCAATGAAAA
GGCTGGACACCAAAGTGCAGATGATCTTTCTGATTGGTGA
ACATGTCAATGTGATGGGAGGGTGAACCAACCTGAGTCCA
TGGGGAGAAGGCATGGAAGCTCCACATTCTGGACCCTCTC
AGACCTTGCCCTGGGTATTTTTTTTTTGCTTGGCTGGCTC
TGATTTATACCTTTTATGGTAAAACTTTTATCCTAAGCAT
AGCACTTTACTGAGTTCTGTGAGTCATTCTAGTGAATTAT
TGAATTTGAGGGGTTGTGGGAACCCCCAAATTTGCAGCCA
GAAGGGTAGGTGGTCTGAAGACCCCTGAACTTGTGGCTGG
TGGCTGAAGTGAGGCCGTCTTTTGGAGGCTGTGCCCTTCA
TCTGTGAAGTCTGCACTGACTCTGGGTGATTAGTGTCAGA
ATCACATTGCAGTACTGTGCCTCCCAGGGAAAGCATGTGG
ACTCAGTCAGGGAGCAAGTGCCGTAGACGAGACCTGGTTA
TAGAATGTAGAAAACCAAGAGTCACAGGAGATTGGAGGCA
TAGCTGATTGTATTATTTAGAAAGAGTTTTTCTAGGTTTT
TGGGTAGCATGGCAGCAAGCAGGTTTTTGTTTGTTTGTTT
GTTTGTTTTTTTATAAGCAGAAATAATGCTCACTTTATGC
CTGGTCATACTTTCCTTTCACAGTTTTTGTGCTTCTGGGT
TCTTGAATTTGTCCCCTGAAAATTCTAGAATACTACATAT
TTTCAGGCTAAAAAATATGACTTTTTCTTTTGTCCCTTAT
AAAAGGCAGAGAGCAGCCCTTGGGGATAATAATGACGCCA
TTTCTGCTGCGGTTGCTTGTAGTTAAAATTGTGTCAGCCA
TTTTGACCCCTGATGAGATTTATGGTGGCTTAGATCTCTG
TTGGAGAAATGAGTTTCAGGCAACAGACAGGAGGGAAAAG
TTCTCAGACTTAGAGCATATTATTTTAGTGAAATGGGGAG
AAAATTCACTTGAGCTTTTGTTTCTTTTTTAAAAATTTTT
TAGCTGTAGAATCTGACTGTCCCCATTCTACTATCCTTGT
CTGCCGCCAGTGTCACCAAGTTCCTCACAGGGGACACTGG
GTGGTTCCACATTTAACACTAAGAGCTCCCGTGACGTGCT
GACCTCTGGCTGCGTGACAGGTTTCCTAGCCAGCCCGTTC
CAGACCCTTGCTTTGTTCCTCCTTCCAACCTTCTCAAATC
AGAAGTATCTCTGTTTCACAGATGACGAAACAGCAGCTCA
GACAAACTGAGTCGCATTGTCAGTGGTACCTGCTTGGAAT
GCCACAGTGATCAGAGCTGAGGCCTGCCCAACTCCTGGCA
GAGTGACTCTTACGGATGGGGCAGGCATTATATCTGGTGC
TGGACAAAATTAATGACAAAGACCCTGTTCTTATCCCTCC
AAAAAGCTTACAGTGATATCAGAGGGACTGACCTTTATCT
TCTGATCAAAGTGCAAGTTTGGAGTAATCATCAGTAAAAT
GAAGACTTTAATTAAATACATGGCCTGTTGCTAAGTCAGG
TAAAAACATCACCAGAGAGGGTCCCCAGCAGCAGCTTAGT
TTAGAGGCAGCTTGCCTCTATCTCTTGAACCTTTTGATCT
TTGTATTGCAGCACTTAGCATGATGCTTTCCACATAGTGT
GCATTCAATAAATATTTCTAGAATAAGAGAGTGGATGCCT
AAAAGCCTAGCTTTTTCATATTTGAATCCAAGCAAGCCAT
TTCCTGTCTCTGAGAGGAATATAGGTACCCATGCGCAGAA
GCACAATTCTCAAGGAAATTTTGTTTTGGAAGGATTTGGC
TCCCAAAATGTATTACTTAGTGTTTCGCTCCTTTTTTACA
AAAATACTTAAAGTTTTTCAAAGTCCAAATTGGCTGTTCA
TTTGTGTAACTAAGTGACACATCGTTTTTTGTTTTAACCT
CCTGAAAAACGGTAGTCAAATAGGTGGGGCTTGCTTGAAA
AAGGAATATGTGGACTCAGAGATTGCAAGGTTTTGTTATG
TAAGAATTTATAAGATTTACCATGGTTTCTGGTAAATGCT
GGCACATGTTTGTTTGGCCCCAGGCTCTGTAAAAGCATTA
AGCTGCTTCCTGTCTGATGTTGCTGTCCTTTTTTTTTGGC
AAGGGAACAAGACATAGTCAAGTCCTGCAGGGCTGGGGCA
GAGCGGAGGTGGGTGGAGGTGGGTGAGTGCAGGGGAAGGT
ACCAGCACCCACTCTCTTCACCCCATTTCCTTAGTTCGTA
TCTGCACTTAGAAACTCTTTGAACGCATGTTGAAGTCTCT
TGATTGCATGGTGAGTCAAAACTCTGAGGGTAGACCCTTG
TGGGCATTCTCCTCTCTTTTCATTGCCACCCCTACACCCA
AGATCACAGGATGGAGCTCAGATACGGGGTGCTAAATTAT
TGCTACTGACTAACTGCAACATCTGCCACAAGTGCCAGAC
ACTCCATAGCACAAGTTTGTGACTATAAACTTATTTAACC
TCTACTGGAACACTCTGAGGGAAGTATTATTATCCCCACG
TTATAGACAGCAAAACTGAGACTCAGGGAAGCTGAGTGAC
AATGTCCAGCTAGTAAGCATCTGGATTGCATAATCATCCC
AGTCTCCTGACTTTCTGTTAGGGACTCATTCCACAACCGA
GAATGTGACCTATTTGGGCTGGGGCAAAACAGTGGGACAC
TGACTGGGAGGGAAAAACAGCGGGACACTGACTGGGAGAG
TGTCCTGCAAAACAGTGGGACACTTTCCTTGGAATGGACT
CATGAGGCATGAGGGGATGCATTGATGCACAGGTGTGAGG
GTTCAGAGGTCTCTAGATAGGCTGTGGAGGTGAGGAAAGG
CCTGAGCTGACTCTGTGGTGCCAAGAGGTGGCAGCCAGGC
CTGCTGGGTGCTGAGCCTGCCTCATTCCATTCTGGGAGAC
TAAGTAGAGAAGCCTGGAGGCTTCTTCCCTCCATTTGGAG
TTTGAAGAAAACTCAGAGTAAACAGCACATGAAACCTACC
TGAACTTGAACTTGTCATTATAAGCCCATAAAAGGTAAAG
AAACAGTTGAAGGATGGGGAAGAGAGAAATCAAGGGACTC
TGGGTGTAGTCTTGTTGACTGCTGCTGGCTCCGTATTTAT
CGGTGTCGTGTCTTCCATTTGTCAGGCTATAACGATAGTA
GCTTTTATGAGTAAGCAATTTTTTAATGAACTTGTTCCAA
ATGTGGATTCCATTCTTGGAACTCTCTGTGCTCTGAAGCA
GCTTTATAATTATTGCCTTCGGTGGAATAGCCAGGCTCTA
TCTGGCTTTTATGTAAGCAATTTCACTCGGTTTGCCTCTT
CCTCTTTCAGCTTCAAACAAGTCAGATGAAGGGGTGGAAA
TATACAATAATAATAGCTTTTTAAGAGAGTGCTTATTATA
CGTTAGGCATTGTCCTAGGTGTTATGCATTTATCTTTTTT
ATTTTATCCTGACATTCCGGGACTGATGTATTTTGCTGCC
CCCATTTTACAGATGAGGAAACTGTGGCTCAGAGAAGTTG
AATAGCATCTAAAGTTCCTCAGTGAGTGAGTGGTGGGAAC
ACGATCTGAACACAGGTCTGTCTGGCCACACAGCCTGTAC
TCTGATGCCTCTGCTGTACAGAGCGGACAGGAAGGGCTGT
TAGTGCCAGCGTATTCCAGGTCAAGCTGGGAGTGGAAAGA
GGAGCTCAGGACACTCATTAGTGCTGTGGAGTCATTTGCC
ATGTTGGCCCATGCAAGAGATGCTGTAATTAAGTGCTGAT
GGCTCAGTAATTATAGATAATTTTATGGTCTTTTGCTTTC
ATAAAGAGAAATAGAAAAGTTTACAGAGCTCCCTAAACTT
GTTGTTGCCCATAATAATGCTGCCTCCTGTCTCAGCCAGT
GACTGTACCATTTATCCCAAAGCTCAAAATTTTTTCATAG
GGTAAATTGGCCTCATCTTTGCGACATGGACTGTTACCAT
CCTATTCAAAACCCTGATTCCTTCCCAACTGGATTGAGGC
TGCTTATGAGTCCCTGCTTCCAGGACTGTCCCCTTTCTCT
CCATCCTGCATGATGTTCACAAGTACACAGGGCCAACATG
CTGTTCTATCAGACCCATCTGCTACTGGAGCAATGCAGGC
CACAGAGTGGCTGAGACCAGCTCTGGAGTCAGTTGCAAGC
TCAGATTTCCACTTCTGTACTTGCTCACTGTATGACTTTG
GGCCAGTTATGTAACCTCTTTGAGCCTCAGTTTCTTCATC
AGTAAAATGGGAATAATAATTAGAAGAATGTCTATTAGAT
AGGTTAATTGTGAGGGTTAAATAAAATGGTGCATGTAAAA
ATGATTGGCTCAGTAAATTCTAGCTATTGTTATTCTCTCA
GCTCCTATCTGAACTCTTCAGTTAAGAATTGGGAACCACT
GTCAACTGGCTCTTAGTACCTCGCCTAATTGTAACTGATG
TTCAGGGTGTACCAATAGTTAGGCTGTCTTGAGGACTCTG
TCTCTTCATGCATTGTCATTTGCAATGTCTCCTTATGGAG
TAAGCGTGTAAATTAGCAAAGTTTTCTTTGGAGAAGGCTC
CTCTGTCTCCCATTCCTCATATATTTTCCTTGGTGCACTG
GCTCTCTTTTTGCACCGGTTGCCCTCCTGCTGACCCCTGG
CCCCTCAAAGTTCCCCAAGGAACACCCAGGCACCCAGGGC
CTTACCTCTTAATTAAGACAGAGCCGGGTCCTGGGCAGAG
ATGGGGATATTTGCTTGGTTTTGACCCAGGAGTGGGTTTG
TTTTTCTCTAATTAGTTGGAAAATCGAACTTGATCTATGA
AGAAGGCAGATTTACAACTTGAGTGGGTACATGACTGCCT
GAGCTTTGTTGTAATAAAAGGTAAAATTACTCCTGTGGGG
GATTGGGTGGGCATCGAGCTGGTTTCTAATGGCTGTGTTT
CCTCTCATTTTCAGGGCCTGAGTGAAACCATCCAGAATGA
TCAAATAGTTCCTCCTAGTGAATAAGTTTGGGGAGCCGGA
GAGGAAGACGATTGAAGGGTTTGCTTTTTCTTTCCTTTCA
CTGAGACATGATAATATTCCTCTATACATGGAAACTTGAA
CTATTTTGGCTAGTTTTCAATGAAAGGTCACGTAGATGAC
ATATCCTCAGGACAGATGGCTACCAATGTGGCCTCCACCC
CACCCACGGGGAAAGACTATTTCTCTCCACCTTGTTTTCC
AGCTTTCCTTTTGCTGCTGTTGATTTACTTTTGTTCTGTT
TTGCTGCACCATTCTCTCTGCTTCCCTTCTGCTCTCTCAC
TCTTGCTACTTATTTTTATATTTGTCTGTGTCTCTTCCTC
ACTCTTTCTTCCTCTCTTTCTCTTCCCTCCACATCCTGTT
TGCCACTGCATCTCATTCTCTGTCTTATTTGCCTCCCTTC
CCCTCGGGATCTTATTTTTGGCACTCCTCTACTTCCTTCT
CCCCCTCTGATTCTGGTTCATAATATCTTGAAAGAGCATT
TGATAACGTTTGCCTGACCCTGCCTGACACTGGGCGAGTA
ATTCTCCTCGGGCAGTGTTTGCTGTGGTCTGTGTGTGATT
GATGAAAGCTGCTCAATTTGCTCTTCAAAGCTCTGTTTAT
GGAGAGCTTGGATGCATTTCCTCAGGATTTTACTTTCTTT
TTTTCCCTCCAGAAACAAGTCCAAATTATAGGATAAAACT
GGAACACTTCCCATTTGTTCATCATCTTCACAGACCCCTT
AATGCTTGCAATAGAAGGACCAGATTGTACATGTCCACCT
TTCAAAAAACTGTTCTTCTTGGAGTCCTCGTGCCAGAGAT
TTTAACCCACAAAAGAAGTTATTTGGGTGACCTTTAATTT
GAATACGACCACTTTCAGCCCTAAAGAAGACATTTAGATT
TGGACTCTGGGTACCAAAATGGAAGAAAAATGCTAAAGCT
ATTAATACTAGAATCTGAGTACCTGTGGTATCCTGGCTAC
TCAGGACAAGTTCTTCATAAAATGAAGGACGTAAAATCAA
AAGAATTGTCTGTATTTTTCGTTTCTGGAAAGAACAGTGG
TTCAAGTTTTTTTCCAGTATTAACTATACTGGATCCCACA
TGAGAAGATGAGACATATTTTTCACCTGGTTCAGGTTTCC
TGTAGAGCTGTTCCTATTTTTCAACCCAAGAGAGGACTTA
TGCACCTGCACTAGGTGCTTTACACATTCAACTGCTTGAA
AAAGGGGTAGACTAAGTAATCTGCAGAAGTTCTTTCTAGT
TCCTAGATTCTCTGATTCTGAGGATCTAATGCTTTAAGTG
TGATAAATATATTGCAATGAAAGGATTACCAAGTTTCATG
CTAGAATTCCTGAATTTAAATGCAGATTTGGACAATTATG
ACTTAAATGATCTTCAATAAAGTTTTACAAATAGTTTCAG
GTTTTGTTCAACAGCTTTACTGAGGGATAATTTACATATC
AAAAAATTCAGTCATTGTAAGCGTATAGTTCAATGATTTT
TAGTAAATTTATAGTTGTGCGACTATCACCATAATCCAGT
GTTACAACATTTTTAATAAAATTTTTGACCTTATTTTATT
CATCATCTTAAAATTAAACTCATGTAGTGAATTGATTGCA
AAAACGGCCGTAATTCTTCAACCTATGGTGGCATAAGTTG
TTTGCGCCTTCCACTGAGAGATGGAATTGATTTCTCCAGC
CCTTGAATCTGGGACAGGCCTTGTGACTTGCTTTAGCCAA
AAAAGTGTGGTCCAAGTGACAGTGTGCCAGTTCTAAGCCT
TGCATCAAAAGGTCTTGCACGTTTCCATTTGCTCTTTGAA
ACCCTGCTCTCTTCGCCATGAGTGTTAAGTATAGCCTGCT
GGGAAGAAAAAAAAATCATGTGAAGAGAGGCCCCAATCAT
TCCAGCTGCTCCATGTTAGGCCATCTTAGATCAACTTCCC
CCACCTTCCCTCCAGCTGACCACAGATGCATGAACACCCC
TCATGAAGACTGGCTGAGCCCCATGCAGATAAGCAGAATT
GGCCAGCCAACATGTAGACCCACCAGAAAAAATAGAAGGT
TATTGTTTTAATCTACTAAGCTTTTGGGTGGTTTATAAAA
TATCATTATTGTGGCAATCAATAACTGATACAGAATGGCC
ATAGGGATCAACTTTTTTTTAAAGCCATGAAAACATCTAA
CATTCTGACTACATCGCATAGTATGCCCTCACTACATTTA
AAAAACATTCAATTTAATAAACATGTATAGAGGCCTTCAT
ATATGAAAAGAACTTTGGAGTTGTGAGGGATGTGGAATTG
AAACAGAAATGATATAAACCCTTAAGGAGTCAGTTCCAGT
GAGAAAAAAATAGATACTTACACAGAGAGCTATAATATAG
GACAGTCTGTCCATCTATTACAATATTTATGTTGAAGTGG
TCCCTCCATTGTCTGCAAATAACCATGTTCTTCTTTTCTT
GGTATTTCAGTTTGTTCCAAAATGTTTCCGAGGAATATGG
TTTATTGAAAAACTCCCCAAACAGCACATTGACAGAAATT
AAGTTTTATTGATATGTCCAAGTACAGTGTTTGCATTTGT
AGAAAATAGTCTTTATGGCAGCTTGGCCATGTGAAATGTT
TTATGAGCCAGGGAAACAGAAAAGCAGACATGAATTTAGA
GCCAGGGTTGGGAGGAGAATAAAAAGAGGAGAAAGAGAAG
TGGGTGGGAAAGTCTTGATTTCTAAAATAAGCAGAAATTT
GAATTTCAAGAATGCCTAACGAATAGAACATTGCCTTAGC
AGCTTGTTTGTGCTCAGCTCCAAAATATTCTAGAGGTTTA
GGTGGCTGGGATTGGGCTGTGGGAAGAGGAAGAAAGAGTG
GGGGTTTTGGCAAACAGGACCTTGGGCAGCAGAAGTCTTG
TGGTTGGTTGATCTCAAGCAGGTCCTCTGAATTCCTTCAT
CCTCTCCAGAAGCAGCCCATCTGGGGAGTCTGAAAGCACA
ACACAGAGCCCTGGTTTGGAAGCCAGGGGCCCTGCTTCTA
GTCCTAGCTTTGACACTGAAGAACTATTGCTGTGTGACCA
TGGACAGGTCACTTTTCCTTTCTGAAGGCTGACCTAGGTG
ATTTCTAAGGTCTCTTCTGCTTCAAATAGTCTATAAGTTC
AGGCCCAATTCACCCACCACATTAGAGGAGGAGACTAAAA
TCAGAGTAAGCCAAAGAAGATAAGAAGGCCTCTGACAACA
CACGTGGACCTGTAAAACATGGAGCTGTTCAGAAAACCAA
GACACAGGTTAATGGGTAAGCCCCACAGATGCGGACCCAC
CCTCCACTTCTCCACTGAAGGTATGGAGTCTGACCATGCC
TGTCCCAAGGACTCCAGAGGTCTTGGATGCTACCTACCTG
TGACCTGCCCACTGGGCCTATCGAGTGCACCCTCCCTCTC
CTCCTAGAACAAGGGTGTTAAAGGCTTTCCTTAAAATGAA
CTTGAGTTCTAATGAGTGGCTGTTTAAACAAAGTCAAATA
TTCTTAGAAGTATGGTGGAAAGGGTAGGGGTGAGAAGGTG
TTTTGTTTTTTTTTTTTCCAAGCAGTGGAAATAACAGAAA
GGCAAAGAGTAAATAAAGAGAACTCTCTGCAGCAAGGAAC
TCCCTGAAGCTAGATGTAAACCAACACTCCCAGGCTGACT
AGGGTCTCTTTTAAGATGACAACTGTGGATGATCTCAGGG
CAGTTTTGGGGATCCGTTTTGGGGAGACAAAATCCTTGTC
ATCACCTAAGAAAAACCCCTGGGAGGTGCTGAGGGAAGAA
GCAAGAAGTGGCAAAAGCCCCTGCCATAGGGTCTGAGTCA
CCAGGAGGTGAGCCCCCGTCCTCTGCTGGGAGGAATGAAT
TCCTGACTGCAAGTCTTCAAATCCTGTCCACCAGCCTTTC
TCCAAGGAGCCTACGTGAAATAGACAGATGTTCTACTATG
AAGTTGTTTGGCTTCCAACCATGGGAAGGGCCTCTGAAAG
GAGGAGGCTCCTGTCCCCTGTTGATTAGGGTAGCAATAAA
GAGAGGCTGTGTGCATCCCCAGTGACCACTGCAAGGCTGT
GCTGCCAGAGGCCAGGCCAGGGATCCTTCGTGAAATGTGA
TTACACGAAGTTCCCTTTTCACCTCAAAAAGGCAAACACT
ACAGATGCTCCTCAACTTATGACAGGGTAAGCTGAAAATA
TTATAGACTGAAAATGCATTTAATACACCTCACCTGCCGA
ACATCATCTTTTAGCCTAACGTATCTTAAACATACTTGAA
CAATGTTTGTGCAATGAACAAGGACATAGCCCACAATTGG
GCAAAATCATCTAACACAAAGCCCATTTTATAACGAAGGG
TTGAATATCTCAGTAATTTATTGAATACTGAACTGAAAAT
GAAAAACAGAATGGTACGTGGATATTTGAAGTATGGTTTC
TACTGAACACACGTTTCTTACATGTCACTATTAAGTCAAA
AAATTGTAAGTCAAACCATTATAAGTTGTGAACTGTCTGT
ATAAATAGCACTGTTCAGGTCATTGTTTGTCTTCCATAGT
GTCACGGTCTGGTCTGTGCATTTCTCTCTCTCCTTTTTCC
GACAGAGGTCACTCTCCAACACCACCCATCCCCATCTCCG
GATCAGTGAAGCCCTGCAAGTCAGTACAGTTTGTACCTAC
TTAGGGGCATAAAGCACAAAAATAACTTTTTTTTTTTTTT
TTTGGCTCACAGATTTCGTGGGCCAGGGATTTGAACAGGG
CATGTCAGGGGCTGCTTACCCTGCTCCACAACATCTGAGC
CTCAACTAGGAAGACTCCAAGGTTCTGGGGAATTCAAGGC
TGTCGGGGAGTGGGATCATGAAAGGTTGATTAATTCACAA
GTCGGTCAGGTAATGCTGGCTCTGGGGTGGGACTCAGCTG
TGACCTTCAGCACTCTTACACATGGCTGCTCCAGACACCT
GAGCTTCCTTTCACTGTGGTTTCTTTTTTTTTTTTTTTTT
TTTTTTTTTTGAGATGGAGTCTCACTCTGTTGCCCAGGCT
GGAGTGCAGTGGCCGGATCTCAGCTCATTGCAAGCTCCGC
CTCCCGGGTTTGCGCCATTCTCCTGCCTCAGCCTCCCGAG
TAGCTGGGACTACAAGGCGCCCGCCAGTGGGATCATGAAA
GGTTGATTAATTCACAAGTCGGTCAGGTAATGCTGGCTCT
GGGGTGGGACTCAGCTGTGACCTTCAGCACTCTTACACAT
GGCTGCTCCAGACACCTGAGCTTCCTTTCACTGTGGTTTC
AAGGCAGCTGAATTTCTTACACCATGGCTTGGGGTTCAGA
GCTCCAAGCCATCAGAGGTATTGGTCTCTGGATTTAGAGA
CAATGACTAAAGGCAGGAGCTTGAACCAGGTGATCTCCCA
AGATTCTTTCCAAAATGAACAGTCCATGAAGAGGACACAG
TGCCTCTTAACCTTAAAGAAGGCTGAATCTTCCTAACATC
CATGGGGACAGGGATGTTGATGACAGGTTCTCTCAAGAGC
CTGCTTCTAACATTTGCAGGAGCAATAAGTAAGCTCTGTG
GATCCTGTTCTCAAATGTTCCAGAGAACAAGATGGAGGTT
GCAAGGTCTTTTACGAGTTGGCTTTGGAAGTCATGGAACA
TCAGTTCTGCCACATTCCTTTGATTATAAGTAAGTCAGAA
GCTTGCTCAAATACAAGAGGAAATGATATAGGCCTTCCCT
CTCTCTCTCTCTCTCTTTTTTTTTTTTTTTTTGAGACCAA
GTCTCACTCTGTTGCCTGGGCTGGAGTGCAATAATGTGAT
CTCAGCTTACTGCAACCTCCACCTCCGGGGTTCAAGTGAT
TCTCCTGCCTCAGCATCCTGAGTAGATGGGATTAGATGGG
ATTATAGGCACGCACCACCATGTCTGGCTAATTTTTTGTA
TTTTTAATGGAGACGGGGTTTCATCACGTTGGCCAGGCTG
GTCTCAAACCCCTGACCTCATGATTCACTCACCTCAGCTT
CCCAAAGTGCTGGGATTACAGGCGTGAACCATTGCACCCA
CTGGCCTTCCCTCTCTATAAGAGGATTGTCAAATAATTTG
CAGACATGTGGCTTTTTTATTTAATTTTTTTAATCTTAAT
ATAGTTTAGTTTTTTGGAAAGTTGTAGATTCATAGCTAAA
TTGAATGAAAAGTGTAGAGATTTCCCCTCTACTCCCTGCC
TTCACACATGCATGGCCTCCCCATTATCAACATCCCCCAC
AGAGGGGCCCATTTGTTACAACTGATAAACCCACACTAAC
ACATCCTTATCACTCAAAGTTCAGAGTTCACACTGTGGTT
AATTCTTGGTATTGTACAGTCTATGGGTTTGGACAAAAGT
ATAATGACAGGTATCTACCATTATAGTATCATAAAAGTAG
TTCACTGCCCTAAAAGCCCTCTGTGTTCTGCATATTTATA
TTTTAAAACCCTCACAATAGCCCACATTGCCTAACCCAAA
CTAGGCCCCGCCATCACTCTCTGTTGATTTCTCTATAAGG
AGCTCCCTCTCCTTCACCTCTCATATCCTAGGAAACTTTG
GAGATGAGCATGGGGAAGTTGCTAAAGTGCTTCTTGGTTC
TTTGGCCAAGGTTGAGTTTAAAAGTAGCTGGTCTTCTGGG
GGAAGTCCTCCTTTTCTTTGCTCTTCCCTCATCCCTGCCT
CTCCACCTCACACTACCACTTGTGATTGTACCAATGCTCT
GCTTTGCTTGACTCTTTGGTGAGTTCCCGGGAGTGGTTTC
CTACCATCTTGTGTGTCTTTGCAGAATAAATTAAATGCTA
AGGATCTGCACACAGGCTCAACACAGATATCTTCCTTGGT
AATATCTCCATGCCAAGCTCTTGACTCACCATACTTAACT
GAAACGGTTTCTCCTTCATGGTGTGACTTGGGGAGAAAGA
CTGTCAAACATGTTCTAGAAACATCAGCCTGTCATGCCTA
GGATGGCACCTGGCAGTAGGAACTTGCTTTCTTAATGATT
GTTGAATAAATTAACTCTGGGTTAGATGTGCTCTGGATGA
CTCATGGGCTCTGATTCAACGTGATTCACCAGAGGATTTA
GGGTCATTTGACCATGGAGAGCCCTGCATATCTCCAGAGG
GAAATGAGCAGTGTCTATGTGTTAAGGTGGTGGTGGGGAG
TGTGGATGTGTGGTTTTGGGATAGGGGATGGGTGTGGATA
GTCCTGTGGTGTGATATGGTGAGTCAGAGCCAGCAGCAGT
GCTTGCCAACACGCTTATTACTTGGCCTTCTGGTAATGTG
CCTCTGCTTCCACATCTCCAGAATTTGGAAACTTTACTGG
ACACGGTGAACAAACCCTCCAAGTGTCAGGCCACTTGTTG
AATTTCCAGGAGGCTCAGATCACTGCTGCTTCCTTTTTTC
CTCCCTAAGGTGTCTGCATAAATCACCAGAAATTCTCCGG
ATAAGCTGACCTCACTTGAAGAGACCTATGTACAAAAGAG
AAGGTCTAGGTTTGTCGATGGGAGAAATCATCAGAGTAAC
CACGTTATTATTATTCTGGCTAGAGATGCTGGATTCCCAG
GAAAACTTATAGAAATGATACGCTCATGTGTTTCTCATTT
ACAAGAAGAGAGAAAAAGCGAAAGGAAGAAAGGAAGGAAG
GAAGAAAGGAGAAAAAGGAAGAAAGGGAAAAAGGAAGGAA
GAAAGGAAAAAAAGAGAGAAAAAAAGACTTCCAGGCTTCC
TTGCAGCAAGGGAGCACTTGTTGGGACAATACTTCCATGA
AGGAAAGGGTCTGCACACTGACAGCAAGAGTCTTCATTGC
TCTGAAATAAGCTTGCTCCTTTTGTGTTTTTTTCTTCATT
TTCTGTGCAAATCCACAGCCCGAGGTGAATTGACTCTCTG
TGCCTATGTGTCAGCATTGTGGAAGGCCTTTACATATGTC
ACCTTCTCATATCAATGATATCTCTAAGAAATACGGACTG
CTATTTCCAATTAATAGATGAGAAAACTGGGGCTCAGAGA
AGTGAATTAAATTGCCCAGAACACACAGCTAATAAGCAGA
TGAACCAGATTGTTTATTCATACAATAAACATACAAGGCT
ATGTAGTAAGCTATGGAGAGGAAAAAAATGAATAACATGA
GTTAGTTCTACAGAAAGTTTACAGCCTAGGTGAGAAAGAT
GGGTAATTGTATAACAATATGGTAAAGTGCACAGGTAGAG
CTACACAGAAGACCTTGGGGAGAAGTATCAAGAGAGGCAT
CTAATGCAAACAGGGAGGTCAGTGGAGACTTCCTGGAGGA
GGTGATGTTTGAGCTGAGTGTTAAGGACAAGTAGCAATTA
GCTCAGTGAAGAGAGGCTGTGGAGTGGGAGAGGACATTCC
AGAAACATTAGGCACATGTTTTTGGAATGGAATGCGATAG
GCACCAAGCCTACACATACCAAGAAGATATAGTCCTTTAA
CTGTCTCTTTTAGTAAAAAAAAAAAAAAGATAACTGTCAA
TACTCATTAAAAAGATAATTAAATAATATTTTAAATGGTA
AGGCATGGAATGAAAATATGGCAAAGTATGTGGAACCATA
AGCAATTCTATGTGGCACTGTGGCTAGTCTTACTGGGGTT
TATCCGACTTGAAAATACACAAGCTCTTCCCACTGTGCCT
CTTCTCCTCAACAAACTGATTTTGGAGGGCTTAGCACATG
TAGTATTTTATGCAGACCTTGGGCTCCCATTTCTCATTCT
TTAAAAGTCCCTTATGGAATTAGCAGAGCCTGGAAAATTT
TACTGGAACTTACTTCTATGTTGTAACTTAGGAGGGGCTC
AGCCTTCAGAGTTCCCTCTGGGGTTAAAGGGGATCAGGAG
GTACCTGTCCCAAAGGCCCTTGGCTACCTGAGAGAAAATC
AATTTATTTCATAAGGCTCCATGGCTGCCTCACAGCGTTT
TGGAAGCAGTAGGCCAGAGATCACCAGGAAACAATGGTGC
CTGGGTTCGCTGCCACAAGCAAGGTGTGATGAGTCAGAAT
GAAGCAACAGTTACACACACCAACAGGTCTAGCTGGCAAC
AGGTAAAGGTATTACCTCAGTGAAAAACCAGAGCTGAAAA
CGGGTAAGGTCTAACTGTGCTAGAGATTTGCTGTGCTGCT
TCTTTTTTAAATGGCTATGATGACAGTGGGGGTGGGGAGT
GGGGGGTTGGGAGGTATACAATACATGCATTTAAGTTTCC
AGCCACTAAGTAAACAGATCTTATTCCTAAAGGATACTCT
TTCCATGGGCCATGCTGTTTTGAATTCCTTCCTTTAATAA
GTCTTCTCATGGGGTCACTTGGAGAGGACTGGAAGATGGA
GACTCTTGGGGTCCATCAGGAGATAGCTTATCCCCCAACC
CAGGCCTAATGCAAACAGGTAAAATTTCTGCCCTGCTGGG
AAGGATAACTATGACCAGATTAAAGGGCCCTTAAAAGAAA
TTCCTTCTTGTATTGGACCTGGAATCATAAAACTAGGAGG
TGGAAGTGACTTTTGTCATTTTACAGGTCAGGAAACTGAT
TAGATAGGGAAGTGATTTGCCCATGGTGGGAAGTAAATTC
AACATAGAACCAGGATAAAACCCATCTCTTGACTCCAAAC
CCAGTGCCTTGGCCTGCTTTCCTTGTTGCTGCCTGCCCAT
TGTCACAAAGTTTAAAATACTATTTATTTGTCTTTTTAAT
GAGTATTGCCAATTACTTTTTTTTTTTTTAACTAAAAGAA
GACAGTTAAAGGATTATATCTTATTAGTATTTGTAGGCTT
GTTGCCTATTACATTGTCAGAATTGATACTAAAAACGTCC
CTACAATATTTCTACCCATGAATCTGCACATAGAGACCCC
ATTGGGAGCTGAGCCTTGGTGGATCATTTTGATTTAGGTG
GGACCTTATGTCTAACAAATCTTTCTGTCCATTATCTTGC
CCAGCCCCCATTCGAATATAGGTGTATTTTCAGGGTTATT
TTTGCATTCATAATTCTTGACAAGAAAATCCTCCCATCTA
ATCTTTGCTTGATTTCTTTGTTTCAGGAGATTATCTAGCA
TGTCTAATAGAGCAACAAGTCATGTCCTGTGGCTCCAGGC
CTGGTATTCCATAGCATACCAAAATCAACCACAAGCCTTT
GCCTCCAACCTCACCCATATCAAGGGCAGAGATGAGGCTG
CCCCCAAGGGAGGTGGAATTTATAACCAAATGATCATGCT
CTTTCTGAGTTTTGCAGGGTTCCCCAGAGAGGTAGCATTC
TTGGGTTATGGGGTACAGAGAACTCTGAGATTTTCAGTGA
TGCAGAGCCAGTGTAGAACTACGAAAAAATTGCTCACCTG
AGGGTTACTGGAATATTGGTAAAATATTACTTCTTGCTGA
AGAAGCACAGGGAACTTCACCCAAAATATGGCTCTCTGGT
ATAATGGGTATTTTAAATTAAAGGTCTTTTAAGATCAACA
GATGCTGGAGGAGACTTTTCCCCTATCTACGTAAAGACCA
GACGGACCCACCAAGGAGAACAATTGTTTTTTCCGCTCTA
CCCGCTTCTGTCTCTCAGTCCTTTACTTCTGCCATAAAGA
AGGATGAAGCTGTTCTCTGAAATTCCCTTATCTGCCTAAG
ATCTATACTTACCAAAGACGAAAACAATTACCTCTGATCC
CTCCTCTGAATTTTCATTAACTGAACTCATGTCGCAGGAA
GAAAGACAGAAGTCTGTCAACCAACATGGGCAGACTTTTA
TCACAAACTACTCTCTGCTCTGTGGGCCCAACAGACTTTC
TCCCAGGCCATTGTATATTCTTCACAGCCATTGAATTGCC
CTGAAAATTGTTTACTAATCCCCCTAAAATCATCCACAAT
GCCCCCCTCCCATTCCCTCAAGAAGTAGGTATACAAATAT
CTGTGTCCCATTGGGATACTGGGAACTCAGCCTGTGATTC
TCACATGAATGTGAACAAATATCCATGCCTTTTCTCTTAT
TAATCTGCCTTTCATGAGTTGATTTTTCAGTGAAACTTCC
AGTGGTGAAGGGAAAACTACATAGCTATTTAATTTACTCA
CCTGGGATAGAAAAGGAAATCCTAGCAGATGATTTAGGTC
AGTGGTATCCAACCTTTTTAGTCAGGAGAGCACATTTTAA
TCTGAAAACATGTATAGTCCTGTAGATAAAAATACATTTA
GGAATGCATTGGTAGAGCAAATGCTTAATAGCAGACAGAG
ACTACTACCTTTAAAGGAATTTGAGTTCCATTAATCATAA
CCTTATCTATGTAATATTCCAAATCTGAGTTGCTTTCACT
CTGTGTTTCTGCAGCTCTCTCTGCCTGTTTTACCACTGGA
CTGGAACCTCCATGAAGGCAGAGCAGTTTGACTTATTCCC
TGTCTATTATACGCTCGGCACCTACCACAGTTTTTGGCAC
AAAGCAGTACTTTATGTGTATTTGTAGAATGAATGAATAC
ATTAGAAGTATTAGAATATATGTGTGTGAATCATGCTATT
TCATCAACCTATAAGCACTGATTCATGCAAATAAAGTGCT
CCCATGGGATCTCAGGGTCCACAGATTAGAAACCATGCAT
TTAGATTTATATCCTTGTGCCCAATATTTTGTTCCATTTT
CCTCATAGGGAGCTTATGGGTCAGTAGATCACAAACATTG
GTTTCTGGATTTAGAGACAATGACTAAAGGCAGGAACTCG
AACCAGATGATCTCCCAAGGTTCTTTCCAAAATGAACAGT
CCATGAAGAGGACACAGTGCCTCTTAATCTTAAAGAAGGC
TGAACCTTCCTAACATCCATGGGGACAGGGATGTTGATGA
CAGGTTCTCTCAAAAGCCTGCTTCTAACGTTTGCAGGAGC
AATAAGTAAGCTAATCTCTGGCAGCCTCTAGGCGGTCTAG
TTGCTATTTCGACCCCAAATGGGCCTGCAAAGGTACTTTG
CCTGTTTCCTCTGTCAACCTATTTGTGCAGAGTGTTGATA
ACTGAAGTGACACACAGTAAATACTCTTTGTCTTGCAAGA
CATTTGCTGGCAGTGGCGATAAGGAAGGAAATGTAGGAGT
TGAAAGAAAGAATGCTTAGCTTAAACTGTGTGTGTGTATA
TGTGCGTCTCAGTGTGTGTGTTCACATTTAAATGATGACC
TCTCTCTTCCCTCTTCACGCAACAGCTCCTTCTCTTGATT
CTGCCGCGCTCAAATTTCTGCACTCTTCAAAGATAGAATG
GCATTCCAGGTGTGAACAAATCAGGGAGGTTTCCTGTTTA
AGATTCAGAAATTCATAGCCCTGAGGAAGTGAGTAAAAGA
GAGAAGAGGAGAGAGAAAGAGAGATGAAAAACAGAATCTC
CGCCACCTGTTATTTAGTGATTAGCTTCCAGATAAGGAAG
GCAAAGATGCATTCCAGGAGCTCGGGACTTGCCCAGACAG
AACTCAGAGCAAAGGAGGGCTTGCAGAAAGGTGAAGCCAG
AAATTACAGGAGGTGGCTGGGCTCCTGAAAGTACCATCTA
TAAATTTTCTTTCCAAGCTCCTCCATTTCATGGAGCTCTT
AAAATTGTCAGTTCGTCACTTCACCCTCTTATTGATCCTG
CCTCACCTGATTTGGTTTATGTAAAAGATTCTTATAAAGA
CTAGCTCTTCCACTAGCCATGTAACTCTGGGCAAACCACT
TACCTTCTTAGATACAGGCCTAGTGGCTGCTATCTCATGT
GTTTAAATAGCTTCATCCAAATCTGTATGAAAAGAAGCCA
ACAACAACAACACACATACAAACAAAAAAATAGCATAATT
CTGGGAAGAAGCCCTGATGTGAGTTTGCAGGTGAGCAGCC
TCTGCTCTAGTTCTTACTTGCATACACGCCAGGCCGTTTG
ACTCACCCACAACGAAAAGCAAGTGCTTATTCATGCTTAT
TCATTCACTTACAGAGGAGCAGGCTGCTCAATTTTGGTGT
TTTCCCTTCTCAGTAGAAAGGAGTGAAAATAATTTCTGCA
CAGCCTCTCCTTCTGTTAAATATGTTACCGGAAAGCAATC
ATGATCCAGACCCCAAGAGAGGGTTCTTGGATTTCGTGCA
AGAAAAAATTCAGGGTGAGTCCACAGTGCAAAGTGAAAGC
ATGTTTATTAAGAAAGTAAAGAAATAAAGAATGGATCCTC
CATAAACAGAGAAGCCCTGAGGGCTGTTGGTTGCCCATTT
TTATGGTTATTTCTTGATGATATGCTAAACAAGGGGTGGA
TTATTCTTGCCTCCCCTTTTTAGACCATATAGGGTAACTT
CTTGACGTTGCCATGGCATTTGTAAACTGTCATGGCACTG
GTGGGAGTGGAGCAGTGAGCATGACTACAGGTCACTCTCA
TGGCCATCTTGGTTTTGGTGGTTTTTGACTCCTTTACTGC
AACCTGCAACCTGTTTTATCAGCAAGGTCTTGATGAATTG
TATCTTGTGCCAACCTCCTATCTCATCCTATGACTTAGAA
TACCTCAACCTGTCTGGGAATGCAGCCAGCAGGTTTCAGC
CTTATTTTACCCAGCTCCTATTCAAGATGGAGTTGCTCTG
GTTCACACACCTCTGACACTTCTGCATGTGGCACCTGTGG
CTGCAAACATGACCCCAGATTCTGAGCAGAGGGGCAGGAG
GCTGTGTACTTTTCAGGGTTGTATGGCCTCTTCCCTTGCT
AGCCTTTCTTGCTGTCTTTGTTCTTATGACTGAAAATGTC
TTGTCCTTGACAACCACGATGTGTTCAATTTTTCGACACG
ATGAGGTCAGCACATTGCCTTCTAGCCTCTAGAGCAGGTA
AAAGTCTTGACAGATATAAGATCAAATTACTAATTCACTC
TGATTATCATTTTGCATTGTCTCCTATAAAAAAATCAATG
TGGAGCCATGAACAGTTATGCTAGGGTAGAAAATAAATAC
CCTGTTGATTAAAAACTGGAAGTCACTAGCTTTGAAATTT
CTCCAAAAATAGAGCCCCAGATGTCATGTAAACTGCAATC
AAAATGGGCTGTAAAACTCAAACTGTAGACATTGCCTTGT
AAAGCGTTCACAGATGTAGCAGCAGAAGAAATTCTCGCAG
CTTAGAAAAGCAAGACTTCTGCTTTTTTTTTTTCTTTCTG
TCTCTCTTTTTGTTTTTGAGGGGGATGGTAGACAGGATGA
ACACCAAACTGTTCATTTCAATATGTAATTTGCCTCAAAG
AATTCTGACTTAATATATTTTCTCACCAACCTAAATCCAA
TTCAAAAAACATTTATTGAAACTCGAACAATCTACTTTTG
GTTGACAAGTGCTAATAGGTGCAATGTTACCCCTGTCAAC
TTATAAGATCACCTACTGAGCTTGGAGTCAAACAGGAAAA
AGGAAATTAAACTGGAGTTTGAATGTGTATCTTCTAAATT
CTCAGCCATAGTTGAATGTGTATAGTGCTCAATGAGAAGC
AAATTGCATTGCTGGTTTTTCTTTATTTAAAAAAAAAAAA
CCTAAAATTAAAGCTGGAGCATGTTCACATCTGAATGTTG
GATCTACCTCTAATGCAGATGAGATATATCTGTATGAAAA
AACAAATGAGGCTGGGTTCGGTGGCTCAGGCCTATACTCC
CAGCACTTCGGGAGGCTGAGGCGGGTGGATTACTTGAGGT
CAGGAGTTTGAGACCAGTCTGAGCAACATGGAGAAACCCT
GCCTCTACTAAAAATACAAAATTAGCCAGGCATGGTTGCG
TGCTCCTGTAATCTCAGCTGCTCGGGAGGCTGAGGCAGGA
GAATCACTTGAACCCGGGAGGCAGAGGTTGCAGTGAGCTG
AGACTGTGCCATTGCACTCTAGCCTGGGCAACAAGAGTGA
AACTCCGTCTCAAAAAGAAAATTAAAAAAAGAGAAAAAAG
AAAAAGAAAAAACAAATGACATCAGAGAATCTTTTTCAAC
ACCTCTTTGCTTCTTGGATTAACTATGTATTTCCAACGAA
AAACAACAAATAAAATTGGTTCTTGACCCTGTTTTATTTT
TCTATGGAGACCAGCCCTCTACTGTCTTGAGTTCCACAGA
TAGGCGGATTTCTCTGAGAAACTTAACAACACCATGTCAT
TTTTAGTTTAAGAGCTTTTGTCAGGAGTATCTAATAGGTA
GCAGGCAATAGTAGAGTGTGAGTGTGTGTACACTCCCTTA
TGTGCACGTGTATATTATCAAAGATGATGTACCATTACTG
GACCAAAATTCCACACTGCCTTTTGGATAAATCAGACAAT
GTAGTCAAATGGTTAGTCCAATATTATCTCCTTTCACTCT
TGCTTGGTAGTTAACTAGGAGAATGTGGCCATTAATTGTT
AACATTCTAGACCTCATTGGCCAGCAGGGTTCTTATCAAA
GATCATCTCCTTCCTTCCTCTCTGTGCAGACAACTTCTGC
TGTATCTGTAAGGCACAACCAGAGGTCAATTGCTTTTAGT
TCACTCATTCATTCTCATATATAGTAAGAAATAATGAAGT
ACCAACCCTGTACCAGGCAGTCCTCTAGGTGCCCGAGATA
CTACAGAGAATAAGACAGAGAGGCTCCTAACCTCATGGGG
CTTACATTCTGGTGTGAGAAGACAACCAATAAACAAAATA
ATTGCAAATAGGTCTTACATCTTAGGTCTCAGTAATTATC
ATGGAAATTGAAAAAGCAAAGAGACATGATAATCAATGGA
TGTGCATATGTGGGGAGCTCTTTGGGTGGGGATATCAGAG
AAGCACTCTCAGAGAAGGTGATGTGTGAAGACAGCCAGGC
AGCAAGGGTGGGGTGACATGCACACTGTTGCACCCAGAAA
AAACAGTAAAGGGCTAGCAGCTCTCAAGGTCAAGTTTTGC
ATACTCAAGTGAGCTGGCCCCACACCACATTCCTACAGAG
GAGATTTTCTTTTCTTGACTCATTTGTAAACCAAGTGGGA
AGTTGCACTCTGAAACGGATGAATGTGAGGATCCGGGGCA
CTTTATTAAGGAAAACTGAAGCGTTGCTCTTAGATATGAG
GAATTTGCTGGAGAAGTTGAAAAACTTAAGGGCTCTGGTC
CCATCTTTGCCAATAGCAGGTTATGTACCATTGGGAAGTC
CCTTCTCCTCTCTGACTTCAGTTTCCTCTTGAAATGAGGA
TGTTGGATATCTAATTCTCTTCCAGTGCAAAAAATCTCTG
AGCTTTCTAAAAACAGAAGCTAGAGCTGCATATTCCTGCT
TGAGAACACACTGTTAACATGGACTCACTCACTAGGACAA
TCAAAGCCATACTGTGCATAAAAACAGCATATGCACTGGA
GTGACACTTGATCAACTCCTCCTAGAGTCCAAAGGAGCCA
TGTTCAGACACTTGATCTCTTTTAACCTCCTCAATTTGGT
CTGTGCTATGACTTTAGTCAGTCGGGAGCCCTTTCAACAG
GCAACCAATGGAGAGAGTTTCATGGATAGGCCAGATCTCC
CAGTGCACACCAAAATGAGGCATCTTGTCCATATGCAACT
ATGTGAGAAGTGGCAGGTCTGATGGCAGAGATAGATCAGA
CAGGGGTCCCAGGGTCTCAACCTTCAATAGTGGAAGATCC
CTCCTAACAAAAGTCTGTGGTTAAAGACAGCCCTTTACTA
TGATCCCCTGGCTTCCTGGCATGAAAACAGCTTTCTTTGA
ATCCTGCATAATGGGCAGATAGTCTCACAGCCATTTCCTC
CTCTGTTGGGTCTGTTGCATGATGTTCTATCAGTACAGAG
AGACATTCCAAAGCTCAGAAAAGGTATAGGACAAAGGGCT
ATCATTTGTATATGTATTTTGAGCATCTTTGCTAGGTGGA
AGAGGGATCTAGAGAGACACACAGTGAATCAGAAATAGTC
CTTGACCTCAAAGACATCCCCCAGCCTAGATTCATATGCA
GATACCTACCATTAACACAAGTCAGAGAGAGAGGAGAGTG
GACGCAATGACAAGGGTGATGGTGGTGAATGAATTGACAT
TTGGAATTGGTCCTTGGGATGATTGGGACTTCACAGGTCA
GAGGCAGAGAATGAACATTCCTGCTAAGGGAACAGAATGA
GTGAAAGCCGTGCATAGCGTAGAGCTTCCGGGAAGAACAT
CAATTTATACAGACTCCAAGAGGAGAGATCCTCAGAGGTT
TAAATCTAACCCCCAAGTGCATGACACAAAGGAAGCCAGA
GCCCTTTGAAATGCAGCTACTTTTGTCCCTGGGGTCCCTG
GAGTTTCCAGATTTTATTCCAGGAGAAGCATAGCACCCTC
CTCCCCTCTGCATCCCCAACCACACATACAAGGAATCTAC
AAGGAGGGCAGGGCTGTGGCTTTCAGTCACCAAACTTGCA
TCATTTCTGATCAGGGAAATATATATATATATATATTTGA
GATGGAGTCTCACTCTGTAGCCCAGGCTGGAGTACAGTGG
CATGATCTCAGCTCACTTGCAACCTCTGCCTCCCAGGTTC
AAGAGATTCTCCCACCTCAGCCCCCTGAGTAGCTGGGATT
ATAGGCATGCACCACTACGCTCGGCTAATTTTTGTATTTT
TAGTGGAGATGGAGTTTCACCACATTGGCCAGGCTGGTCT
CGAACTCCTGGCCTCAAGTGATCTGCCTGCCTCAGACTTC
CAAACTGCTGAGATGACAGGCATGAACCACCACAACTGGT
CAGAGAAATATTTTAAAATTTTATCAATTTTGGAGTTCTG
ATCATTGTTTCAGAGTTGGAAATCAACTTTAGTCTCAGGA
TTCCATATTGTTCCTCTGCTGCAATTTCTTTTCTATTATT
TTTTCCTTTTTGAAGGCAGGGTCTCACTCTGTCACTGAAG
CTGGAGTGCAGCGGTGCTATCATAGCTCACTGTCATCTCG
AACTCCTGGGCTCAGGTGATCCTCCCTCCCCATCCTCCCA
GGTAGCTGGGATTATAGGCACATGACACCATGTCCAGCTA
GTTTTAAAATTTTTTGTAGAGACTGGCTCTCACTCTGTTG
GTTAGGCTGGTGTTGAACTCCTGGCCTCAAGTGATTCTCC
CACCTGGGCCTCCTAAAGTGCTGGGATTACAAACTTGCAC
CGCGGGGACTAGCCCTTTGCTCTAATTTCTAAATGCCATT
TCAACTTTTCTTTCCTCCATCCAGCCATGCTTCTTTGTTG
CAGACACAAGTATTTGGAAACTTCCTTTTTCCTCTCTCAT
TTTTGTCCCTGGGGCTTCTACAAAGACTGTCAGAGGTCTC
GCCAGTCTTTGTCATCCAGATGTCTCCGAGAAACAAAACC
ACACACTTCCCAACAACCATCCTGATCTGATCATTTGCAT
ATCAGGAAGGCTTTGTCCCAACTGAATTCTACCTTGTCAT
TCCCATCAATATATTTTATCATCTTAGCTCCGTGCCAACC
AATTGTTCATATTTACTCTCAATATGTATTTGACGATCAC
ACGGAATTTCACTGCCTAGTTATGTTCTGGTCTACTTAAT
TTGTCATCTCTATATTCCTTCTCTTGACAGTGGCAGTGTT
GCCAGGTAAACAAAGTTCTCTTTTGTTATCACACTTGTGG
CCAAATAGTAGCAATAATGGTAATAAGAAATAAGTTGTAT
CAGGTAAGGTGTTTTATTTTTTTGTTTTTGTTTTTGTTAT
TATTTATTTATTATTTATTTTTTGAGACAGGGTCTCATTC
TGGAGTACAGTAGCGTGATCATAGCTCACTGTAGTCTCAA
ACTCCTAGGTTCAGTGATAACCCCACCTCAACCTCCTGAG
TAGCTAGGACTCTAGGCGTGTGCCACCAAACCCAACTATT
ATTATTATTATTATTATTATTTTGTATAGAGAAGGGTCTC
TCTCTGCTGCCCAGGCTGATCTCGAACTCCTGACCTTAAG
CAATTCTCCTGTCTCGGCCTCCCAAAGTGCTGGAATGACA
GCCATAAGCCATGGTACCCAGCCTCTTATAGGGCTTTAAT
AGAGGACCATCACTTCCTTAATACTCAAGCCAACCTGTGA
AGCAAAATATCCCATTTTACAAATGAAAAAAAACTGAGGC
TTAGAGAGATGAAGTAACTTCTTTAAGGTCACTCTAGTAA
TAACAGACAGGCAGGGCTCAAACTCTGGACTATTAGATAG
AGCTGGTGGATATGAAGTATGCTTTGAATTCTGTGCTGGT
CCCCCTGTGCTTCCCAGAGATGCTCTAAACTGGAGGCTCA
AACACCAGCGGATTTTAGAATTACCTGGGGTCCTTTTTAA
AATGCAGAATCTTCCCACCCCATACCCAGGACAATCTGAT
TTTGATGTGATAGGGCCCTAAAGTTTGCATAATTTACCCA
GACCCCTGATTTTATTAATGCAGGAGCTTGTGTTGAGAAA
TTGACAAGCAAAATGGAGAAGCCTAAGAATGCCTTATTTG
TATTTACTGTTCGTTGTATGTAACTGTGAGTTCATTCAGG
GAAGGATAGTTTGTATTCTGCTTTAGTTCTTATAAAATAT
CACTATAATCTTATTTTAAATGACTGCATTTCTGGAAGAG
ACCATTTTATCCCAAAGAGAATTTCATTTCTGATCATTTC
AGATAGATCTTTTATTTTAATTCTCCCTTCCCTTCTTTTA
ATATGACATCATAATCCTCTTCACATCTAGCTTTTGTATT
TTATTGGTGTTTTTTTAATGGAATATTGCCAGGCTTGGCA
TTAATGATGGAGATTTCAGAATTATATTCTAAATGAGAGT
AAAATTCAAATAAGGATTCAAATGGAAAATATGTCTATAA
GTATATGAAAATATCTCCTTTTTTACGCAGCTTTTCTTTC
TTTTTATTTTTTTCTTTTTTCAGAAGGAAATGCTGGTTTA
GGTAGGTATGTTAGGGGGTGAATTTTACTGTTATACATAC
CATCTTAAGAAATATTCAGATAAATCCTGCTTGTCAGAAC
TCCAAAGAGGTCAGAGCACTGGATAAAAAATGAGACCAGC
TTTGATTTTCTTATGTAAATGTTTTCTCTATATGTATCTA
TTATGACAAATGTAATGGTTCTAATAACCACTCCAGACCC
ATCTAATTCAATTTAATTCCCCATGATCAAAAAATGCAAA
ACAACTATTTGAAAGACAGAGATTAGCTCTCTTTCTACTA
CTAAAGGAAATGAGAAAGGTATTAAAGAGATGGAATCTCA
GACAGAGCTTCAATATTGATCTCATCTCCCTTAAGTTTGA
TCTTATGTAAACTAAGTATACTGAGTGAGGTTTGGTGTAA
AATTTCTTTTGTAAGGTCTAAAGAAACTGGAACAAGCCAT
CCATATTTATCCCTCTTTAGCAAGCATATTCCTTCCTACT
ACTTTCAAATATTTGGATCAATGCAAAGATTTAAGATCAA
TTTTCTTCCAGACTGCAGATCATTGCCTCATAGCCACATT
ATCTCACAAGCTGTGTGGTTTACATTCTTGCACACTGAGC
TGTCATATTTCACATAAATACCTTCTTTCCATGGGACAAA
ATATAAACTGTCTCTTTCTACCTAACCCTGTCTTGAGTAA
ACAAAAGAAGCTGAGTTTTGGAAAATGAACTTCAAGCCCA
GTCCAGTGGAAAATATCCTTTGGTCATCTACACTCCTGCA
CTTGCTGGTACTCTCTTTTAATCCCTTGCCTGGCCCTTAA
TCCACATTGCATCCTTTATGGGATACTTTTCATCCATCCC
TTTCACTTGTTGACTCCATCCGTCCTCGGTGAGCTGGTAT
AGGAGCTTGTGTATTTGCATTTCCTTTGGGAGCAGCATTC
TTTAAGGAGAGCAGGAAATTCAGTGTCAGTTAAAGAATGC
TTTTGGTGTGCAGAAACTCTTCTGAGCTCTGGGAGCACAC
AGAAGAACGACATGGGTTCTCCTTCTCTTTAAAATGATTG
CCTCTAGTTAGAGGCAATGGGCCTAACAAGAACAATAGCT
CCCGTGCATTGAATGTTTGTTTCGTGTCACCTTCCCAAAC
GCAATTAATTTTCATCTTCACAATAGTCCTGTGAGTTAGA
TGCTGTTATTCCCATTTTTTGGATGAGAAAATTTGGGCTC
CCAGTTGCCCCGGCCCTCAGTGGGTATGTGTCAAAGCCAA
CATTTGAATCCTGGTCAATCTGACATCAACACCTCCTCAC
TATATGGCACGCTGGTTGAAAATATAAATAATAATCGATG
ACTGAGGCACAGAAAAGGTCAACAGAAAAATAAATTCATC
TCCCGGGTCAGAAGGATTAAAGTAGAAGCTGGAAGGCTTT
ACCCATTCCGGTGTGGCAGTGCCTCCTCTTTTAATGACTT
CCCTTGCAGGCAAAATTCTCCGGAAGAATGCTGTTGACAT
CCTTCAATGCATCATAAATAATGTCCCAGGTGCTCAACTA
CCAGACTCAGTCACACTCCTCTGGAAGCTTTGCAAAAGTC
TTCGAACTTAACCCCCTCTCAACCAACGATTCTTCTCATT
CCTTGCTCCCCACTATGAGCTCAGTATCATTTGCTCATAG
TTTATAGTTGCTTTGTAAGTGCTCTTAAATATATTTTTTT
GTCTTTTTGTGTTTTCATTTTTTGTTTTTTTGAGATGGAG
TCTCTCTCTGTTGCCCAGGCTGGAGTTCAGTGGCATGATC
TCGGCTCACTGCAACCTCTGCCTCCCAGGTTCAAGTGATT
CTCCTACCTCAGCCTCCTGAGTAGCTGGGATTACAGGCAC
ATGCCACCATGCCTGGCTAAATTTTGTATTTTTAGAAAAG
ATGGGGTTTCATCATGTTGGCCAGGCTGGTCTCAAATCCC
TGACCTCAAGTAATCCACCCGCTTCACCCTCCCAAAGTGC
TGGGATTACAGGCACAAGCCACTGTGCCCAGCCAAATATT
TCTAAAGCAATTATTAGTTCAAATGAGTGCTACCTGCACA
GATTCAGGATCTGCTGCTTCCGTGTTGTTACTGTCTAACA
ATTCTGCAAACTTTTTGTTTGCCTTTTTGTTTTTTGGTGG
GAAAGAAAGGTCACCTAAACTTTAGGTTCCTCTAAGGCTG
GACTGTGTTTTATTTGTTTCTGTATCCTTGGCCCCAGGTC
AATAGGTCCCAGAACACGTGTTCATAAAGGTTTGATGGAC
TAAACCAAACGTGGAGCCAATTGTCCTAAGCTCTGTGACA
GGGAAATGTAGACCCTCAAATCAATTTAGTCAGCAAAGAC
TGAAGTGTGGGGATCAATTAAGGTAAGTATAGCTATAACT
ATAACACAAGGCAGAACAAGGTAAACCATCACAACAGGGT
ACCAAATGCCAGGGAAGTTCAGAGGTTGGAGAAATCTTAT
TCAGTGATCTAGAAGCGAGTATCAGAAGGCTTTAGATACC
CACCAAACTGATAACAAGATCACAGCTATTATAACTTGGT
GCCTTGGTACCAGTTTGTTGTTTTCAATAGTCACAATAGT
CATAGTGGGAAGTACGGCATAGAGAAACTTTTTACTTTAT
ACTTTCCAAGTTTGACTGCATTTTTTAAACAACAAAATTC
ATTCTTCTTACTACTAAAACAAAAAGGAAAGGACTTCATG
GTGAAGGTGGCATATGACTGAGTCTGGAAAACTCTGTGCA
TAGGCTAAGGGGTGGGGAGGATTATTTCAGACTGAGGACC
CAGCATAAAGGAAAGCACAGAGACAGGCAAGCCTTGAAAA
GGTTCAGGGAGCTGGAACCAGAAAGGTGAGCTGGAGTGCT
GGATGTGGGCAGGGGCAGCAGCAGGGAAGGCCAAGAGGGA
AGTTCCGGCCAAGTTGTGTGGGTAAAGATGCTGTCACTGA
ATTCATTTGCATGGGGGAGCTCTGGGTCTTCTGAACTGAG
CAAGGCACAATCATGGCTGGGCTTGAGAGGAGTCCTTCTG
GACGCTGCTCAGACTTGGATATGCACTGACGTTGTCCTTC
TTCCTTCCTGAGCCTGATGGCTTGTGGCTCCTAAATCCCA
AGGGCTGATTCTATTCCATGTACCAGCCCATCCAGTGCTA
CAACCCAAAGGAGTGACTCGTGCTGGGTTTTCCAAGACAT
ATGACAGGAGGAGAAGAGAGACGATAGACACTTTCACAGC
ACCCCTCAAATCACCTGTAGGGGTTCCCCTCTCTTGCTAG
TCATGGAAATGCAAGGTGAACATTGAGATTCCCTCGGCTT
CATGTGTCATTCTTTGCTTCAGGAAAATAAAGCTTTTTAA
AATATTTATATTTTTGCTTTCCTCTCCCATTCCTCTCTCT
TCCATTTAAATATGTCTGAAATATAAACACATATACACTT
ACATATTCAGCATGGCCACTTACTCATTCTACCCCCTCCT
CTGCTACCCTGCTTCTGTTGGGAGCAATAAGGGCAAAAAC
TCAATTAATTTCTCTGAAATTTCCATCTACTGCTTTAGTC
AATAACAGACTTTTCATATGTTAGGGCTCTCAATCAGCCA
CCTCCTGTGGCTTTAATCATTTTCTAACATTTCAGTTTGC
TGTCCAGTCTGAATGCCCTGCTCCATCTCCCCTTGCTTTG
GTTTTTATTATTTTTATTTTAACTCTGAAAGGAAAATTCA
TTACCTATACCTGGAGCCTGACATCTTTGTTGATGCCCTT
TTACATGTCAAAGTATTTCTTTTAGTAATCTGTTTGTTTT
GACCACTAAAAGCTTTTTTGAGCAAAGAAAATCTGATAGT
AACAGAAGGTCCCCAAGTGGGTATGATTCTATTTCTGAAT
AAGGCTCTGAAGATCTTTGTGATAGTTGATCTCATGTGTC
AACTTGGCTAGGCCATGGGACCCAGATATTTGGTCAAACA
TGTCTGCACATTGCTGTGAAGATTTTTTTTTAATATGAGA
TTAACACTAAAATCAGTAGACTTTGAGTAAAGCAGATTGC
CCCCTGTAATGTGGGTGGGCCTCATTCAATCAGCTGAAAA
CCTTCAGAAAAAGACAAACTTCCTCCAAGGAAGAGAGAAC
TCTGTAGGCAGTGGCAGGCTGCCTTCTGCTCAAACTACAA
CATGAACTGTCCCCTGAATCTCCAGCCTGCTCTTCTACCT
TGCAGATTTGGGATTTGCCAACCTCCTAATTATGTGAAGC
AATTCCTTGAAATAAATATTTTTTCTCTCTGTGTGTCTGT
GTATACATACATACACACACACACATATACACATACACAC
ACATATAAGTGTATATATAAACATATATACACATACAACC
TATTGATTCTGTCTCTCTGGAGAACCGTGACTAATTGACT
AATACAATCTTCATGTCTATATTCTGTTACTCCAGAAAGA
TTACAATTTCTTATTTGATTCAGAAAATGCTTATTAGATA
TTCACTAAACCATTAAAACAGCTCTACCTTAAATTGACAG
TATCCCTTCCACTTCCTCCATTTCCTGCCTAAAAACCTAA
ATACATGAGGACCCCAGTATCATCTACCTCTCACCTTGTT
TCACATCTTTTTATTTTGCCATCCGTAGAGGAAAGCAGAG
CTTGGCAGCCACCTCTGATAGATCAGACTTTCACAGCTTT
CAGGATCCCTGCCTTCTAGTCAAAACCCTGATGGCTTCTT
CAAATCTCTCTCCCATGGGTCCTGTTTAGCAAGGCTTTGC
ACATCTTCATTTATCTCCTTTGAGCACTCTCCAAGTTCAC
TATTTGACTTTATTGGGATCTTCACTTTGATCACAGTGAT
AAATCTGATGGTATTACACTGTGTCCCTAGGATGAAGTCA
AGTGTTGGGTATTGCCAAGACTTCTCATAGAAATGTATTC
TTGGGTGTGGGGAGATACATCAACCTTAACTATAACAGTC
ATTACTGTTGACTGAGCACTACCTACATGCTAGACCCTGA
AACAGATGATTTACACTCATTATCTCATTTTATCTTGTAG
ATTAGACAGGACAGACTAATTATCCCCCAATACTCATACA
TTTTAAGAAGAAATGGAACCATGGAACCTCTGAGTCTTAG
CTGGGCCCACGGCCATTGGGAATATAAGCTAAATCTCCCA
GCCCCCTACTCCCTTGCATAGAGGTATGGCCATGTGACTA
AGTTCTGGGCAGTAGAACATAAGAGGAAGAGTTAAGTAGA
ACTTCTGAGAAGTGTTCTTAGAGGAGGGTGATGCATGCTT
TGCCTTCCTGCTGGTGGGAGTTTGGACAAAGCGTCTGGAG
CTTGCTGCCATCTTGAGCACACATTGGAGAAAGATAGAAT
AGCCAGATAAAAGGAGCCTGGATCCTCGAAGATTTGTTCA
GTCCCCATACTCGTCCAGAACCCCTTGCATCCAGATTATT
TTTATCCTCTTTAACATTTTAAGTCACTTGGGGTTTTAGA
GTTTTTATTACTCATAGCTGAATCGAATACTAATTGACTA
TTCCCATTTAAAAGAGGAAAAAAGCGAGGCTCAAAGAGGT
TAAGTTACTTGCTTCACATTACATAAGTAGAAAGTTTAAG
TGGTGGGGCCTGGTTCTCTCTGATTCCAAAGCCAAGTGTA
TGGCCCCTTCCTGCTATATCATATTTCCTGCTAGTGAGAG
CCACCCTCTAAAGTGAACTTCTTGTCTTCTTTCCTGGTTT
GACGATTCTTCTAAGCAAGTATAGTTTGGCTGAGTCGCTA
CTTCCTGGAGAGAGGTTTTGAGGCCCTTTCACTGTCTTGA
AAGATGTCCCAACCAATCTCTGTACCTGCTCTTCTACCTT
GCAGATTTGGGATTTGCCAACCTCCTAATTACATGAACTA
ATTCCTTAAAATAAATATATATATTTTTCTCTCTCTCTCT
GTATATACATACATACACATACACATATACACACACACAC
AAGTGTATATATAAACGTATATACACATACAACTTATTGA
TTCTGTCTCTTCAGGTATCTGGATACAATTATTCTCTAGC
CTTCCAATACGTTTGCTAAGTAGCTCCTTCTTAAACTGCA
GGGTAGGATGGGTGTCTTGCACACCTTGTCAGACCACTAA
GCCTGCCTGTCCAAACAACTCTACTCTGCTGTGACTGTAT
TCCTCTGGCATGTTGGTACATATGCTTCTCCCACTGGCGC
TTGAGGCCCCAGCATGTCTGAGAAATTGAATGGCAGCAAG
TTTTTTTGCCAAGACCAAAGCAAACATCCCTGGAAAAAAA
AAAAAAAACAAAAAAACCAAAACAGCCTCATTGCAAAGCG
TCCTGGCTTTTGTGTGGATCTTCTGCCAGGGAATTCCAAA
AACTTTCTTCAGATGCAGAGACCCTAAAGGTCCTTCAAAT
GCTGAACGTCAGTCTGTGCCACAGTCAAAATTACAATCCC
AGCAGAGAAAAATGTGCCTGCTTTTCGCTTGTGTGGAATT
ACAGGGATCCCATATACTGGCTTTGATCCAGTTTACTATG
TGATCTTGAAGAGAGACATCATGGTGTGTTGAAAGAGCAC
AGGGTTGAGATTCTGAAAGCCTGGCTACTGGCTACTACAC
TGACACTATGTAGTTCAGTCCCAGGCAAGTCACTTAACCT
CTCTGAGCATCTCAGCTGTGAGTATTCATTCATTCACCCT
GCCCCCACCCCCATCCATTCATCCATCTATCCATCCAATT
CAATATTTATTAAAGGTGCATTTTTTTAGGTTTGGGGCAC
ACAAAGGTGAACAAGATATGACTTCCCTGCTGAAAGAGTT
CCCCTGCTACTTGACAGGTGGTAGCAAATGCAAACTTGTT
AATAGATGTGATGGTACTTGAGAAAGCATAAGCTTGTACA
TACAGTCAAAGGGTTATTTTTAAGCCACAACTTTGGAAAC
CTCAATTTCTCCTTCCCTTAGGTGGGACCCCCTAATTGTG
CACCAGCGACTCAATGGAGAAATAGGCATAGAATTCGTGA
ACTGGCTCCGGAGGTTTCTAGCAACTGCTACATCACAGAT
GGGGCATTTAATAGTTAATGTGACCCATCCTAGGAAAGCT
GTGTACTGAGAAGAACCTTGAAACTCTCTGTCTTCAGAGA
CCCTACCCAAGTTCAGTATCTAATGGGAGCCACAGGTCAC
AGAATCCTTATCCTTATAATTGGAAGATGTCTTGGTCAGT
CAGGAGAGAACTTTCAATATTTTATTGAAAGCATTTTGCA
GTGGGAAATCCTTTCTCTCTCTCTCTTTTTTTTTTTTTTT
TTTTGCCAGTGCCAGCTTAATTTAACTATGATTTAATAGC
TTCTTTCATTTACTTGTTAAATTATGCCTCTCCATCACCT
TCCCTTTGGGTTTTCCCGCCTTTTGGTCCTACAACCTTCC
ATTATTTATTAATGCTCCATAATACATGATCGAGGTAGGC
AGAAAGCAGCCATTTCACAGTGATTTAGGAGACTCCTGGC
AGTGAAACAACAGGAACAGGAACATACGCTCTGAGAGTCT
CCCCTGTACTTGCCTTTTTGGAACAGAGTCAGATAGTTCT
TAGCCATATGAGTCCTCCCCTCCCCTTCCCATCCCACCCT
CCTGGCCATTTTCCTGCCCTGAGCAAATTCAAAATACTTG
GCTCAAAAGGACTGGTGAGTCACAGCTCATGTTTTTTTCC
AAGTTCCAACTGCTAGGACGAGTCTGCTCCTCAAAGTTGT
GCTTAACCTAAAGAGACACCAAGAGGTAATTTGACTTTCC
CTCCCAGGCAGGAGCCTTGTGTGAGATTAGACTTCAGATA
TTTAATAGTTTGAATCTTGAGGGAATCAGTTGTTGAAAGG
AAGCCTGAAACAAACTAGGGAGATACTCCTTGCTGTCCTT
TTCTTGGGACAGCTTGGCTTGTTTTGACTCAAGGAATGAC
TGTCATAGGGATGGAGTTAGGATGAGTAGTTCTAGAATAC
AGATGGGAAAATAGACGTGCTTCGTGACTTACTAAAAAGT
ATGGACTGGGCCACATCTGCAATTTCATCACAGTTCTGTT
TCTCCCAGGCATCAGTGAGGGGCACGTTCATTTGCTGCCC
CATCTAGATTTCCTTTGCCTTATCCCTTCACTTGTGCTTC
GGACTAGACTAGTACCTATTCAGTGACTCAGTGGATGAAG
TAGGGAGGCTCTACAGATGTCAGGTCAGAGGGACACCTGA
AAAAGTGCAGTGACCAACCCATACAGTTGAAAAGTGGGAG
AGCCAGAATTAGAGCTAAGCTTCCTTTTTGACTATAAGCT
TTTACTGAGTAGGTTATTATTTTTATATATTTTAAAGATA
TATTTAATATATTTTTATATCTTTTACAGATAATATATAT
TCAAGCTCTCAGCAGAGTGTCTGGCATTTAATGCATACTT
GCCTTCCTTTTACTACAGACCACCAAAGTGATACAGTGCT
TAATAGGAAGAGTAGTGTTCTATATGGCCAGATCCCTGGA
ATGAGACTTGGGCCTCATCCTGGTTATCCACTTACTCATT
GGGGAAACTTGGAGGGGCTGCTTTGCTTCCCTGAGCCTCA
ATCTTCTTATCTGTAAAATCAGAAGATTGAGTTAGATGGC
CTCTGAGATATTTGCTTGCTGTAACTTTGTTCCTAAAACT
GCTTTAGGTTGGGAGTAACTTAGAGCATAGAGCAGGACTC
TAGAGTCTGGGGAATGAGTTGCCCAAGTGGAGTAAGACAG
TCATGACAAGGGCAAAGTGCTTGGGGATCTATGATTGTTG
TATTGAGTGATGGCCAAATCAAACAGGAGGATTTCTTATG
CTTTTTGGGCAGTACAGCCTCTTACTCCCTCTCTCCAGGT
CCTAGACAGTATTTGGCAGATACTGCATCGTGTCCCCACT
GGTTCCCTTTCCAGCTTTTGGAGGAGCATGACTACACTAA
AGGCTGGGCATGCTTGCCATTCCTCCTTCATCCCTGACTA
CAGTCACCTGCTTCATCCCTCCAGATGGTAGCAAGAGCTT
TGGAGCCTAGGCATTGCCCCTGGAGACATGTCCTGATGTT
CCCTAGGGGCCTGGGCAGCCATTCTCCATCTGGTGATTTA
GGCTTAAAGACCAAGCACAGGAGAGAAAATCTGAGATAAA
ACAACAGCTGGAATAGAAATTCTGGTCCCTCTGTTTCTCC
ATGACATTACTTCCTACCCCCAGCAGTGCCTTGCAAGAGG
GTAGCAAATGGAGTAAGTCAGTCCAGAGGCTGGAGCTCTG
AGTATCTCCTGTTCACCCACAGTGCTATCTTCTGCAGCAA
GCCTGACTTTGTGATGACCTCTGCAATTTCTCCATTTGCA
TTTCTGCAGTGCCCCGGGTTTGCAATGACACGCTCCATTC
CTCCAGAAGTTTTCATTCCTGTGGCGCCGAGGCTGGGGAA
CATCAGAGGGCCAGGCCGTTCTGTAACTAACGTAAATGTG
TAATCTGCCTAAGCCTTGACTAATGTATTCCTTGCATTAT
TAAACACAGATTAAATATATATGGATATTTAAATGTAATG
TGTTATTTTCCTAAATCTAGCTATGCTCGATGTTCCTTTG
ACTTATGCCTTTTCATTGCTCATAATTGTCTCAGAGATCA
TGAATTACAGGCAGAAAGGAGCTGGAGCTTCCTCAGCACC
AAAGACTTTGCTATCCCATTACATTTGCCCAAGAGATGCA
GCAGTAGTTCTCCCGCCCAGAAAATTACAGCTGGGGTTCT
TCCCAAGGGAATGTATTTTTTTTTCCCTTCCTAGACAGAG
CTTATTTCTCACCAATGATTCAAAGGCTAAGCCAGCCAGA
GCCTGGCAGATTTTTCAGTTTGTTTCTATTCTACAGGAAG
GCTTATGTCTGGGGCAAGTTACTGAATAACAAATTCAGAC
AGAGTCTGTGCCTTCATGCTGGTGGTACCTTCACCCATTC
TCCACCAGCTGTACAGACAGTCACTTGTCCTCTACAGGTG
CTTGGAGAGCCCCAGTGAATTCTGACTGATTTCCTTTTTT
AATCATGCAGTTAATTGGCAACATTTCTGCTCAATACTCC
AGCCCAATGACAGGGAAACCAAAACTATCCATGACAATGG
TATGTGTGAAGCAAAGATAATCTAAAGTACTTCACATTTG
TATGCCTCAGTTTCCCTTTCTCTAAGAGGCAGGGTGCAGG
ATTGATTCAGATTCTCTCCTAAGTTTTTGTAGGTTTTCCC
ATGGTTCTCTGTGCTTCTGAGGAACCAGAAGGGGCAATAC
AGTCAGACACTGTTCACCTAGCATCATTTGCTCTGTTACC
ATTAAAATATGTTCCTCCATGAGCCTTGGTTACAGATTTT
TCATCCATGTCAATCAGTCAATTTATCAGGAGGTGCTGCC
TTTGTATCCTGTCTTTATCTGTATCAGTATACTAGAATTT
AAGCCACTGTTGTTCAGGAGCCAGCTCTTACCACCTAGCA
AGAGCTGACTATACACATGTCTTCCCATCTCCTCTCTCAG
TGATATCTTCTTGGTATCTAAAAATCAACCATTGTGGGAA
TATTTACACCATGGAAACTGGCCAAAGCTAGAAAGCAGAA
CTTTTTTCCCTTGAAAAATTGGTTGTTAAAATTTACCAGC
ACATCACTGCTGTAAGCTCCCTGAGGGCATTGATCTGTTC
CTATAGCTCTCTTTCTGTATTATGAAACACATGTCAGGGT
GTATGGAAAGCTTTTGTAGATGAACACGGAGGACATGTCA
AGTCACAGATCTTTCCCAGTTCAACTGTAAATACGTTGTA
ATCTCCATTAAGTGCCACAGTCTTTCAAACTTACCTCCTT
TCTATAGTATTATACTTTTTTTTTTTTTTTCCTGTGAGAT
GGAGTTTCGCTCTGTCACCAGGCTGGAGTGCAGTAGTGTG
ATCTTGTCTCACTGCAACTTCTGACTCCCTGGTTCAAGCG
ATTCTCCTGCCTCAGCCTTCTGAGTAGCTGGGATTACAGG
CATGTGCCATCCTGCTTGGCCAAATTTTGTATTTTTACTA
GAGATGGGGTTTCAACATGTTGGCCAGGATGGTCTCCATC
TCCAGACCTCGTGGTCTGCCTTGGCCTCCCAAAGTGCTGG
GATTACAGGTGTGAGCCACTGTGCCTGGCCTACAGCATTA
TACTCTTGATGTTATATTTTTCTCACTGTGGGGACATGCT
TGATCTTACCATCATCCATTCCTTCATGAGTAGATTCTCC
CTCTCCTAGGTGTGTTCATCAGAACTTTCTGAATCAGGAA
TCAAACGAGTTAAGACAGGAAACTTGTTTTCCATCTTCCC
CTGGACCCAGGACAATTATTGATAATCTCCTTCTTCCAAC
AGGAGAGTTACCAGAGCAAGGAGACTTAAGGCTTGTATGG
GAGGAAAGAAAGGAGCAGATGTTGGGATTTTTGGATGAGG
AAGAGCAGTGCTTGGCTGGACTGACTCGAGCAGACAGCCC
ACTTGTCAGCTAGACTCATGAAAACCCCCGAAAAGGAAAG
GAAACAACCGAGTTCAATGGTCACAATGTACAACACTTAC
TGTGTCTGTCATACAATCAGCAGCATATGGAATCTCATAT
ATCTTGGGTCTCCTGACTTGGACATTCCTCATAAGAGCTT
GATTTTGGTTGTCTTCTGTAAATGCCTAGTATGGAGCTTG
AAGCATTATAAGGCTTCAATAAAGATTTATTGAATTAGTG
AATAGTTTTATTTACCATCTATCTACAGGTCTTAGGGTTT
GGAAAATGAGTGCAGGTTGTGGTTGGAGAGTGGGGAAGGT
GTCGAGAGGGCTTGTTCTTTTCCTGAACCCTGCTTTATTC
TTTACGCTATAGTCAAAGTGGTTATCAGGCCCCTCAAAGG
AAAGGAGGTAATTCTTAAGATGTGAAGGTGCGGGCACAGA
AGAAAGGTTAAGGAAGGAGGGCCACCAGGCCTTTGTGAGT
TGCCAGTCCTCACTCTAACGGGCCTTTCAATAAAATGTCT
CTGCAGCTCAGGTAAGCAGGGAGTTAAGGTCTGAGGAGAA
CGGAATTTTCCTTGTGGTCGTACAGACTTGTTTTAACCGC
AGGAATGAACACAAGATTCAACTTGTCCCCTCAGCTATTG
TCTGGAACTCCTTTCCCTCCAGCCACCGGCAGCTGAGGTT
TTAATGTGACATTTTTCTAAGTATTAGGATTGCTCTCTGG
CCTCCTCGTTATAGCTTTTTTGCTTCCCTCCTCCCAGGCT
CTCACCTCCCTATCCTTCAAATGCTCTCCTCCTCTCTACC
AGGCAGGGGAAGACATACGGGTTTATTTATTCTTTAAAAA
AAATGTGTGTCTCCTCTCCTTCCTGAACTCTCATCCTGAA
ACTCCTCCTTGAAACCACAAAGCATCACCCTTACCCCTTC
CCAAATCCCAAAGCCTGGTGCAAAGACATCTGAAGGATGA
TAAGCTAACTTCATACACTATTTGAGCCATCCTAGCAAGG
GTTTCAACAGCCTTATCAATACAACCAAAAATATGAGCAT
GTGTTCTTTCAATTAGTTATTGGCCCCAAGCATTAAAGAC
CTTTGAAGCTTTAGTCAGAGGTTTTATTTTGTGAATTTTT
GCTTTAGATTTTCTAGTATCTCTGTGGCTTCCTCTAAGGT
CTCTAACCAATCCCAGACCATCTTCATCCATTTATCTTTA
ATGTAGAGGAGCTCAGAAAAAGTTACCCCGAAATTGATTG
ACAAATTGGGGTGGGAGGAGGTGATGGATTATTTTATGGA
TCCTCTCCCTTAATTGCCTTGATATTCCCGCTGCATCTTT
GTCACCTTTCTCCTGGTTTCTGAGTTCTCTCTGTGTCCGA
GGATGACAAATCGCAGCAGAAAGTCAGCATGCCTTGGAAC
ATCAAGCAACCCGAGGGCTCAGCGCTCACTTCTCCCTGCC
AATATTGCAACGGAAAAGGCTTACTGCAGACAATTTTTTA
AATTTTCTTTTAAAGCAGCATTAGAGAGATTGAAACAGAT
TTCTTTCCGAGGCATTACCCTTTGATGAGGTACAAAAAAG
GTTAAACAAAAAGCCAAACTTTGGTTTCAAATGTAAGACA
CCTTTATTCTAATTATAATCATAATGATCTAATGTGTTTG
AGATTTAATTATTTGGAATTAGAATAGTAAAAGACATCCT
GTAATTACCATTGAACTTATCTTGAGACATAAATCTAATA
ATTAAACACTTTCAGATTGTATTCAGTGAGTAATTAAAAT
AGAAAAAAAATACTGTGGATTCCTTTCCACCTCTGTAAGG
AAGTTTCTAAAATTATCAATGGATTTCAGTGGAAATATCT
AGAAATTATTGTGTATAAAATATAATTATTAACAAAATTA
TAATTTCAGTTATTTACAGTCTTTTCCCTTGGCAATCAGG
TGAGAAATGACAGAGTTAGGAGTTGGATCTGAATGAAAAA
TATTTCCTTCCTGAAAGATAGCTCCCTGAACTCAAGTTTC
ATTTTTATTGTCAGCAAGGAAAGAGAAGTAGGTACTGTGC
AATTTTTATGGGAACTGAGTTCTGTTCTCTGATCAGTTTT
TGGCAAAAAATAGCAGCCCATATGCTTTCCCCTTTTGGAA
GTGGAACATGGGAGTGAGGTTTGTCAGGAGCAGATGCTGC
AGCATTCAAGGGAAAGGTCTTGGGAGACAGCACGCTTCAG
GGAATTCAGCTTTGTCCGTGAGACTAGGCCGCGAATGTCA
ACAAACCCGATTCATCACCTTGGGGTGGGGAAGGGGAGGA
GCTGGCCGGTGTGGGGACAGTGTCTGCTCAGATGGCATTT
TCTCTTGGAGCTGAGGTGTACCCCTGCTGCTTCTTGCTCA
CCCCCATAGGGAACAGAAGTCAGGGTATTGACATTGTTAG
GCAGGCAGATCAGAAAGAGGAGAGGAGTGAGGGCTTGGGC
CAGTCTCATTCATCAGCTGCATGGCTTATCTAACCGAATT
TGAGTGGGTCAAGTTGTTTCTCCCCAAGTATCCAAAGCCC
TTTGACATTCTATGACTATTAAGCCCCACTGTAAAATGCT
GCTTCCCTGGTGATAGGCAGTCCATTCAATTAAAAAACAC
CACCGATGAATGCTACCTGAGAACTCAGATTCACAGAGAG
AAATTTAGACTAGGTCCATGGTGAGGAGGGAGCTGTCAAG
GGAGGTGGGAGAGTGCCTATCAATAACAGCAATAATAGTA
GTAGTAAAAGCTCCTGGGCACTTTACTCATGCCTTCCTCA
TTTAACGTTTATACTGATCCTATAAGGTAAGTGTTGTCTC
TGTTCTCAACAAGAGGTAACGGAAACCCAGGAGGCTGAGC
ACTTAGCCCAAAGGCACAAGTGCTGTTAAAGCAGAGGCCA
GATTTGCTACTCACCACTGTCGTACATAGCAGGGTTCTCA
CATAGGATATTTCTGGGGTCTCACATAGGGCTTTAAAAAA
CAGAGATTTTGGCCAGGCACAGTGGCTCATGCCTGTAATC
CCAACACTTTGGGAGGGTGAGGTGGGTGGATCACCTGAGG
AGTTCAAGAGCAGCCTGACCAACACGGTGAAACCCTGTTT
TTACTAAAATACACACACACACACACACAAAATTAGCCAG
GCATGCTGTTGGGCACCTATAATCCCAGCTTCTTGGGAGG
CTGAGGCAGGAGAATCGCTTGAACCCAGGAGGGGGAGGTT
GCAATGAGCTGAGTTCACATCACTGTACTCCAGCCTCGGC
AACAGAGCCAGACTCTGTCTCAAGATAAATAAATAAATAA
ATACATAAATAAATAAATACAAAGATTTTGCATCTTATCC
CAAAGATACTGGGGACCCATTAAAGGCAGTGTGACAAGGA
AGTTAGAATTTGATTTTTGGAGTCACACAACCTGGATTGG
TTTATTACCTGTTAAACCTTGGCTCATCATTAAACCTCCC
TGAATCTGAATTCTTATCTATGGAATGGGTATAATTAATG
CACTGGCATCGTGTGGTTATGGGAAAGAGGTAATATACAT
AAAATACTTTTGGTGGTACCTGGCACCCATACATGCTCAA
TGAATTCAAACTATTAATAATTACTTCATGTTAGTATTGT
GTTATACCTGGAAGAATAATGGTAATGTAAATAAATGAAG
TGAACCTCATAGAATGAAGGAAAAATAGCAGATGAAGGAA
AAATATCACAAGCATTTATGGATGTGATATTGTGTTATCC
TGGTCTTACTTCCTTTTCTTGCTCCCTAAACTGTAGAAAT
TACTTAAGATTCTGTCATTGGTCTTCTTTTATATTTTGGA
CATCTCATCCATCCACATAATTCACATTGACTAATTTTAT
GTGAATAAACTCCAAAGTTTTATCTTGTGAGCAAACCATT
TTCCTAACCTCTACTGCTTCTAATTCCCACTGGATTGTTT
CTTCCTGGGATCTCCATCCCAGCATGTCAAACAGTGGTTC
TCTAAGGGTTCATGTTTTCTTCAACGCCCCCACCATACCA
CCATACTCCAAGTTCTCTTTAACATCTCCATCCATTTCCT
CACATCCAGTCAAGTTGTAATTTGGATAATTTGTTGTAAT
TTTATTGGCTCCAGAATTAAGTCTGTTTTTTTGTTGTTTT
GTTTTTCAACATGGATGATTGCATTTCCTTCTTACCTGGT
TAGTGAATACCCTCTAAACTTTATCCAATCACTAAGTTGA
TCTTTGTCAAAATAATTCTAATGATATCAGTTTATGCTTA
GAGATCTTCAGTTTCTGAAGCTTTAAAATTTAAAAACAAT
TCTATTTTGTTAACAGTTGTATTGAAACCTATTTCCTTTT
CTCTGGACACAGTCTGATTTTTCCTTCTTTATGTTTGGCT
TACAGAGTTCCCTCAATCAACCCTGTCCTTCCCACAAGCT
TTACCTGGTAGACTCTACCCCTTAAGAGGCTTAACGCTCC
TGCTTCCATTAACTTTTCCTGATCACTCCAGGTTTATAAG
ACCTCTTTTTCCTGAAGCATTTTGTGTCCCTTTTCTGATA
GTGATATTGTCTTGTGCTATGGTTTTAACCAGTTAATATA
AGCACATGGAAGCCAGAGACCTTCTCTTACTCATCTCATG
CATTATCTTAATTAATCCACAAAGCAACATCATTCTGTAA
GGTAGTGTCTTTTCACCTTCTAGATGTAGAAGCTGAAGCT
CAAAGCTGTTAAGTCAATATCCCCCAAATTCTAGTTGTAC
CAAGGATTAGGTGGAATAATCAGTTTAAACCCAAGTTCAT
TTGGTTCCAAAGCCACTAAACAATACTGGTATAAGTGGGC
TTGAGAGGAGGATGATGGAGAAGAGATGGAAAGGTTGGAG
AAATGTTGAGTAAGGCTTTAAGTTAGAGGCAGATTTTGAG
TTGGAGCTTGAAAATTATAATCTTATGGAGTGGGTGCATA
GGAAGGCATGCTGGGCAGAGGGAACGGCATAAACAAAGAT
GTGGAAGCAGGCCTTCAATAACCACCTGTTGGGAAAATGA
ACTAAAAAGGAGGTCCACTTTTCTACTTAATTAGGGATGT
CCTTGGTAATGGGGCTTTGTCCCCAGTGGATTCTTTACTC
CCACATTTGCAGACCTAGGCAGGGAGGAAGTTAATTCTGT
ATGCAATTCTTCTATTCAGTGGAAAGTTCTGGGACTCAGA
CTTTCAGGAAAATAGAAGTACTGTCATTTCTAAATCTAGG
TTTTTGCAGTGCAGCGAAACCTGTTTGGTAAGCAGAGTCC
CCTCCATGCCAGTCTGGCTTTCCTTCACCAGCCTAGACTC
GGAAGAAAACACATGCTGAGTGAGTCCACAGCTACCCCTC
CAGGTGAGACAAGAACAAAGAAATGTCTCCCCCTGAGCAG
TGGGCAGTAGTCCACAGGTCATTTGCAGTTACTTCTTTAA
GTTCCACTTTCCTAAACCCTTGACTCTCCTGTTTTCCTAT
TGGCCTTAGCCTAGAGCTGCACAGCCAGAGCCAAGAACTC
CGTGGGCCTGGACCTCATCTCATAGAATCTCTGCCCACAC
CTCAGTGATCCAAAGAGCTGGGGAAATAAATGACACGGAA
AATTAAAATAAACTGTTCCACCATGAAAAGCACAAGCTGT
GTCATATTTATCACAACTGCATAGAAAAAGGTGGTAGGTC
CTTTCTCTCTGAAGGTTCCTTACTCTGTTTAAAAAGCACC
TTAAATTAGGACCTCGCTCATAACCCCAATTAAAGACACC
GCTGCCAAGGCTTTGCACATAGCCACACGATATGCTTGTT
ATTTAGAACCTGTTGTCAACCTCGCAGGGAGTTGCAACTT
CATGTTTCAAGTGGCTGCTTTAACAGAATCCTTGTAGCAA
ATGGACCAACATATATTTTGGGCAAAACAATCAAGATGGA
TGATTAACCCCAGCAGACATTATTTCTATAATATGAGAGT
GAGTGAGGCTCATGATACCATGATGCCATGATACTAAGCA
TGAAACTCAAGGCAGACACTTTAAATAAAAAGATTGGCAG
ACTTAACTACAAGAAAAATAGAAACCCTGTGCAACACAAA
CTCAATAAAAATTTTAAAATGCCAAAGTGAGAAAATTGTT
TGCAGAAAGTATGACAGAGGGTTAACATACAGATTTATTA
AAAATGAAGAAAAATATAAGCACTTTAATATAGAGAGGAC
ATAAAGTGGTAAGTAACAAAAGAACTATAAGTAGAAAATA
AATACATGAAAAATGTCCAACCTTACTGTCTATCAAAGAA
ATACAAATTAAAATAAAGATGGAATTTCAATTATCTATCA
ATTTGGTAAAGGACTGAATGTTTGATTCTGTCCAGGGTTC
TGAGCTCCTGGGGTAGTAGTTCCCAGCTCTGAAGAAGAGC
GTGTGAATTGGCTCAAGTTTTCCGTAGGGAACTTTGGCCA
TTGATATTGAAAGCCTTAAAAGGAGCCACAGCTACTGGCA
CAGCAAGTACGTTTCTGGAAGCTCACTTTCAGAAAATATC
AGACAACTGTACAAATATGCATGAGCAGGGTTGTTGATAA
CAGCATTATTTGAGTGTACAGGAAACTGTAAACCTGCGTG
TTCAAAAATTTTAGTACAGTATTATAGTAGAACACTGTAC
AGTCATTAAAATGCAGATACATAGGGTTATATCTATTGAT
GTGGAAGGATGATCATATTATATTATAAAGTGAGAAAAGT
GCATTAGAGAATATTTAGTCGGGTTTTCTTTTTTAAAGAA
CAAACTGGAGCTATTTTGAAGGTGGTTATTTTCTGTAGTC
TGTAATTTTTACCTTTTCTATGTCTTCTAATTTTTCTATA
GTGAACATGGATTATTTGTTTTAAAAAACAAATGACACAC
GTAATAGGCAGAATAATGGCCCCTTCTCCAAAATGTCCTC
ACCTTAATTCCTAAAACCTGTGAATATGTGAGGTGACATG
GCAAAAGAAGCTTTGAAAATGTGGTTAAGTTAAAGAGCCT
GAGATGGAGAGATGATCGTGGTTCATCTGGGTGGGCTTAT
AAGTGGTTATAAGGACCACTTATAAGGACAGGGGTCCTTA
TAAGAAGGAGTTAGGAGGGTCAGAGTCATAGAGATTTACA
CTGCTAGATGTTACCCTGCTAATTTTGAAGATGGAGGGAG
AGGCCACCAGCCTAGGTATGCAGGGAGCTTTCAGCAGCTA
AAAACAGCTAGGAAGCAAATTCTCCCCTAGAGCCTCCAGA
ATGCAACAAAGCCCTGCTGACACCTTGATTTTAGCCTGGT
GAGACATCTTCTTTTTAAAAATACTTATGTTCTAGGACGT
GCAGGTTTGTTACATAGGTATGCAAATGCCATGGTGGTTT
CCTACACCCATCAACCTGTCATCTACATTAGGTATTTCTC
CTAATCTATCCCTCCCTAGCCCCCCACACCCCAATAGGAC
TGGGTGTGTAATATGCCCCTCCCTGTGTCTGTGTGTTCTC
GTTGTTCAACAACCACTTATGAGTGATAACATGTGGTATT
TGGTTTTCTGTTCTTGTGTTAATTTGCTGAGAATGATGGC
TTCCAGCTTCATCCACATCCCTGCAAAGGACATGAACTCA
TCCTTTTTTTTTATGGCTGCATAGTATTCCATGGTAAAGA
GGGAATCCTCCCTAACTCATTTTATGAGGCCAGCATCATC
CTGATACCAAAACCTGGCAGAGACACAACAAAAAAAGTAA
ATTTTAAGCCAATATCTCTGATGAACATCGATGCGAAAAC
TCTCGATAAAATACTGACAAACCAAATCCAGCAGCACATC
AAAAAGGTTATCGACCATGATCAAGTTGGCTTCATCCCTG
GGATGCAAGGCTGGCTCAACATACACAAATCAATAAACGT
GATCCATCACGTAAACAGAGCCAATGACAAAAACCACATG
ATATATCCATAGAAGCAGAAAAGGCCTTTGAGAAAATTCA
ACAGCTTTTCATGCTAAAAACTTTCAATAAACTAGATATT
GATGGAATGTATCTCAAAATAATAAGAGCTATTTATGACA
AACCCACAGCCAATATCATACTGAATAGGCAAAAACTGGA
AGCATTCCCTTTGAAAACCGGTACAAGACAAGGATGCCCT
CTCTCACCACTCCCAGTGAGACTTCTGACCTAAGAACTGT
CAGGGAATAAATTTGTATGACTAAGTTTGTGGCAATTTGT
TACAGCAGCAGTAGAAAATGAGCACAACATGTTTCTCAGG
CCTGTAAAATCACTGCCCTCTCTCAGGTTCTGCTGGGTGG
AGGAGGAGCAGGACATGGAAGAGCTTTTGGTTTAGGGACA
ATCTTTCTTACGCCATAGTTAGTTAAAGTTGGGGAATGTG
CATACTCAGCAGTAGACCGAGAGATCCTCCTTATGAAGAA
TCACTACTCCTTAAAGTTGGCTTCAAGAATATTTTTAGTA
GTTTAATTGTTTCCTTCTCTTTAAACTCAGGAATGCTAGG
GATCTGTGCTTACTTTGTTCATTCCTATATCCCTAGCACT
TAGCATCTAGCCCGGGAGCTAGTCAGCCCACAGTCACTTG
CTTTTGAATAGACGGATCAAATTCCAAGAGCTACCAGCTA
CTCTCTGAAGCTGACCTTCCACCTGATGCAGAAACTCAGG
GCTCATTTTCTAATTTTCTTTTCTTCTTTTTGTGCAGATG
GTGTAGAGTTTAAAGCAATTGTCTTCTTTCCTTCACTCAG
ATGGTTTTTCCTTCCAGATTTCAGAAGCCTAGAATTGAGG
TTTCAGCACTTGGACGCCCACTCACACACATTTAAGAGAA
CCATGACGCTGAAGTGGTAGTTTAATACTTAGTCTGTGGA
GATATGCACACAAGTCTCTGTAGGATCCTGTTTTCAAAAG
TTTCAAGAGTGCCATTGGCTGGTGTCTACAAAGAAGAGTT
GCAGGATCTCAAAACAGAACTGAGCCCTGACTCAAGTGTA
AGAAAGAGGTTGTCCATTGTCTTCTAGGCTCAAGTGTCCC
TAGAGTCCTTCGACTACTTCCTTTCACAGAAGTCTGGGAT
CCTTGGAGGCATTTGGAGAGGATAGAGTGGTGCTGGTTGT
TTGGTGTGTCTCCAAAGAATGTTGCCAGTTTTCTGTGGAA
TCCACCAAGGCTGTGTGGGGCTCCCAGTGGTGTCCTGTAG
CAGAAAGGAGTCAAATGCCTACTCTCAGACACAGCATCAC
TCACTCATCTTGGTTTATATCTTAAAGGGATAGGAGAAGA
AAGAATTTTCTTGCAGATATGCTTCTTTACCACTGAAAGG
AAGCAGCCTTCCTCAGAAAGTGACAACCTCCTTGATCAAG
AAGTAGAACTGAGGCAGGGTCTGAAAGAGCCTTAGAAAGA
AGACTCTGGGTCTGGAGGGAGCTGGATTCTATTCTCTCCC
AACTCTGAATCACGTGACTTCATAATCCTTAGATATAAGT
TGGGTCAAGCAGGCTTGCAGCAAACTGGGATCACAAATAG
TTAATGGGGGAAATGGTCTCGGCCAGTGCAGATAAAATTA
AAGAGCTTGAAGAACACATAATGGGAGGGAGGAAAAGAAA
GACTAGTTGGTAGAATAAAACCCTGCCCTAAATCTACAGA
AATCTTAAATCCACAAAGGTACAGGATTATAAAACTCATC
CATAAGTAACAAGGTGATCAACATAGATTTCCTTCAGCTG
TGTGAGAGAGCAGGCGGATAGCTACGCCCTCTGTAGCTTC
TTCCAACATGAATTTGCTGCTTCTTTTCCTGCTCCAGTTT
GTCCTCATTTAAATGAAGCTGGTTATCTTTGCACCCCCTG
GTTTTGCCTCTGTGCTCCTACACCAAGGAGTTACCCATCC
CTGCTAAACAGAGGCACAATCCAGGTGGGAGAAGCAGGGG
ATTAACATTTGCATGTTGTGTCTCTGTTCCAAGAGCTGTG
CAAGGGGTTTCAGCATTTATGGTCTGATGTAATTAAAAGT
CATTCTCCACACCCTCTTCTCTTCATCCCCAGAAGGGATT
CGGGGAAGGAAGGGCATGAAACTCATCATTGGCTTCTTGC
CTGTCAGCAGCTCACAGAGCTGTGGGAGGACAGGGACCTT
TTCTGGGAATTGCATTAGGCAGCACACCTGACCAGCAGTT
TCTTGTTTTTGTTATTTTAAAATAAAATCTTGGGGCTGGG
CACGATGGCTCACACCTGTAATCCCAGCACTTTAGGAGGG
TGAGGCAGGCAGATCACTTGAGGTCAGGAGTTCGAGAACA
GCCTGGTCAACATGGCGAAACCCCATCTTTACTAAAAATA
CAAAAATTAGCCAGGTGTGGTGGTACATGCCTGTAATTCC
AGCTACTCAGGAAGCTGACGCAGGAGAATCACTTGAATCC
GGGAGGTGGAGGTTGCAGTGAGCCAAGACTGTGCCACTGC
ACTCCAGCTTGGGCAACAGAGCAAGACTCCACCTCAAAAA
AATAAAAATAAAACTAAACTAAAATAAAAAACAAAATCTT
GCTACTAAGGTGTGAGAGATCCTGGTCACAGTTTGCCTCT
GACTCTTCTACATAAATTCTGCATACATAAATTCTTCTAC
ATAAAAGCTGCTACTTTACATGGACATAACGAAAGACTAG
TGCTTGTAGTGGGCTGATCCCCAAAGGCAACCAGATACAA
ATATCCCCAATGTTTTCTCTTCTATGGCCTTCCTCTGCTT
TCCTGTCTACCTACTGTAGTGGCCAGTAAAGGCACCAAGC
TTAGGGTCGAGGAGCTTTTCAAATATTTTTCTTAGGAAAA
TGTTAAAAAGTCCTCCTCCCCCCGCCCCCCTCACACAAAA
ACCCTCACATTGGATCCATAATTCAAAAAGAAAACCAAAC
AAGGTTTAACTACTGTCTACAAAACATGCCAACTAACTCA
AAAGCAACTCAACTCTTAGTTACACGTAAATTTATTTAGT
GTGGGATGTGGGTGCATTTTAGTATCTTTGAAGTAATGCG
GGATGTGACCTCTAAAATAAGCTTTCCTGAGGCCCAGAAA
AGCTTTGCAGTGTTCTTGTATGTGGCTTCTGGGAAGGCTC
CAGCCCCTACAGAAGTAGCTAGGCCTTCAGCGGTTTCTCC
TGCACCTGCATCTGAACACTGGGTGGCAGCACGGACCTTC
CTAAGCCTTCTCCTGTGGCTGAGTACAAACCTGAGCAATT
CCACCTTAAGAAGGGCCATGCACAGAACCATGCAAAAAGT
GCAGTAATTCTTGGATGTGGCTAATCTCTATAATTCACCC
GATTGCAGATACAAGTGACAGCTGCAATAGGGGTGATGTT
CTCTCATTCGCTGTGTCACCGGGATGCTATTTCGAATCTT
CCTGAGATTAGAAAAAGGATTACAATTGCCCCCAGGGCCT
TGCCATGTAATTTTTATCAGTCTTGATCTGTGAGTTCCCC
TGGGCAGCGCGTGTGCCTGTGTGTGTGTGTGTGTGTGCGC
GCGCAGGTGCTCACACGTGTGTGAACAGGTCTGTGGTGAG
ATATGAGGCTCTTGTGGATGACACAGAGGTTGTTTCAGAG
GATGAATTTCCAGATTCATCCCCAACTCCAAGACTCTTGC
CTTCTCACTTGTTCACTCCTTCAGATTCAGTGGTGCAGCG
CCAGCTTCGTATCCATATAATCTGTGCAGTTGTGCATGGC
CTGGTGTTCAGCAGGTCCCTATCTTTCATTTCATATTCTG
TTGTCACTGTCTTGAAATTCTTAATAATTTTTGAACAAGG
AGTCCTGCATATTTACTTTGTACTGGGATCCATATATGTT
ATATAGCTGGTCCTACTGTGTAAAATTATGGCCAGAGGTA
AATTTCTCTCTAAGATGTGACTCTGTTCTTTCTCAGCGTC
ATCTCAATGACTGGCTTGTCTTAGACTTGAGAATGGGAAA
AACATGGACTTTTGGTCAGATGTACTTGGATGCTGGTCGG
GAGCCTGCTACTTACTGCCCATGTGACCTAGAGCACATTT
GCTAACCTCTGCAAGACTGCCTCGTCCTTTAGAAGAATAC
AATCATCCTTTCCTTGTAAGATGTGGTGAGTATGAAATAC
TAGGATCCATGCAAAATGCCTAGCACACAGTAGGTATTCA
ACAAACATTCCTTTCTTTGTCCCCATCTCTCCTGGAAATC
AGCGTCAATTCTTTCTATATTATCTCCCCTGTCCGGAGTA
CCCAGCCTTAGTTGGAGTTAAAGCTTGGTTTTATTTACAG
TGAAGCAGGTTTAGAGCAAATGTTCAGTCTCTAACCCATC
TCGCTGTGAGTTGAAAGCAGCTTCTTATTCTGTTCAGGTC
TCTGTGTTGAGCGAGATGCATGACCAAACTGTGGTTATGA
TTTCTGCACCACGGGAAAAACTGGCTTTACAGAGCCACCT
ACTGTTTGGGGAACCTCTAAAGAGAGCTTCTGATTGAAAT
GCCATCTTCAAGGAATTTCCCTTGTACTAATTAGCTTACT
ATGTTGTACTTGTATAATGTGTTTTTCTCCTAGGATCTGT
GGATACTTGGCAAACAGCCATTAATCACACCCTCTTACCT
TGATGTCAGATGACTGCAGTTGACACATTCATCTCCCTGC
CTGGATAGCGAGTTGGAGGCCTCTGGGTCCAAGGCCTGCC
TCTGCTCACCATTTTTGTGTGGTCTTGAACAACTTTTCTG
GACCTCAGTTACTTTATGCATAAACTGAGGTTAATAAATT
ATGTTTGGAAATTGTTTCTATGACTAAATCCTATGAAGAT
GAGATAGACTCCAAATAGAACACTCTTTATAAAGTAGAAA
TAATTCCACAATGTAAAGGATGATGACAATATTACATTTT
GACAGTGAAGTTTGGGTTTAAATTCCAATACTATATTGAG
CATTATGCTTTTGTAGGCATTGAAATTTCCTCTTGCAAGG
ACTAGGATTGGATATCCAAGAGGCAAGTGGAAAATTCCTT
TGACCACTAAGATGTTAATTGGCTTTAAGATAGTGTTCTG
CAAACAGTCCATTTGCCCAACACTAACAAAAAAATGAGTA
CACACGGGAGGCTTGATGAATTCTCACTGGGCCTTTTCAG
GACATCCTTAGGTCCAAGTGACTCTGTGTCATCCCACCTA
TCTATCAGGAAGGTCAGGCAAACTAGGGTCACCGCTTGTG
ACTTGAAGCATTGCCCTGTCTTCTCATCTTGACAGTAAGC
TCCTTGAGGGAAAGTCGGGGGTAAAGTAGGTATCTGCCAT
CACATACTGAACATAGTCTCTGCATCAGTAGACCCTCAAC
AATGACTGCAATGTGAAAGGGGATGGCAGAGTTAGTCCAC
CACTGTCGACTTCAAAGTTTCTCCAAAAAGCTCAGCAGCT
GTGTAAGAAGAAAACCATCCGGTACTGCCTCTGTGGCCTG
AGCTAAAATCTCCCATTCAAGAACATCTTTCCTGTACCAG
GCTGATGCTGACTTAGCCCTTAATCTGCAAGGTTCTTCCT
TGATAAATGCAGTTACTTTTGGTGATTTGGTTAGTCTGAT
GAATGATTTTTGGTGACTGGTGTGGGAAAGTTTATCAAAA
TCATACCCCACATCTTTCAAAAAGGCCAAAGTGCTATTAT
CCTATGAAAAATCAGAAGGCCTTTCAATGTGAGCTTTGAG
AGAATAAGGCTGTAGTTATGAAGTAGCTGGAAATTCTCAC
TATTAAACTACAGATATGATCTCAGACTACTTTGTCATTT
AATTTATTATGCTAAGTGTATCTATATGAATTTCTACTGA
TATATTCTTGCATGACTATATGCTTCTTAACATTTTTGAG
CCTATCCCTTTCTACCAGCTTGCAGAGTTCTTCCTGTAGA
CATCAGACAGGAGTGAAACTGATATTATACATTACTGATC
ATTAAAGATTGATACTCTCTCTCATTTAATGGAAGGAGAT
AGCTACTTACAACATTGATTAAAAGACGAATTTAGTGTGT
GTTGTGTGAGTTATAGGAAGAATGGGGGATAGACCTTAAG
CCATCTGTCCCTGACTAATCAATCTGTTATGATAATTAAG
GCCACAGTTTTATTTTATTTTATTTTATTTTATTTTATTT
ATTTTAAGTTGGCCCCTGGAAGGGAAGCAAAATCTGGAAT
CTCTTAGAGTTAAATGGCCTCTGAAGCAAAAGGTCAATTT
CTTTTAGCCCCAAATCACGAACCCCCTTTGGCATAACACT
CACTCCTCATCCTAATTGTCTTCCTTGCTGGCAGGAGGCG
GCTGACCTTGACCTGATCCACGGCACTTTAACTCTGGTAG
AGATGGGGCTGATTATGCCATTGAAACTTTTTGCTGGGGA
GAGGGAGTCATAAGGAATCTTTATTTTGGGCTGAGGTTTT
TCTGAAAACTATAAAGCTAATGATCCCTAAAGACAGCTTG
GCTTCACCCCAAGCTTTGAATAATCTACTTCTGTTGTTTA
AAAAAGGAGCCACAGTAAGTCATTTAGTCCATTCCTCTGT
CTCTGTGCTGTATTTTGTATAAAAAGTTCCAGAAAGGTGG
AGTAATAACAATCCCCATGCTTGATAGCACTTTAGTGTTT
ACCAAGCATTTTACATACATCATTTCATTTATTGCTTTCC
ACAAATACTTCAAATTAGTTATTACTATCTCCATTTTACA
AAGCAAATTGAAGGTCAGAGAGGTTGCAGCGTGCTGAAAG
TCAGGCTGCTTGTAAGAGCCAGTGCCTGAGCATGGACCTT
ATCTAATGTCCTTTCTACAACATGACTGCACCAGACTATC
TGGTGGATTTAGGCTCTTTCCAGGCAAAAAATTTCCACCA
CTTCCTATTAGGTCCCCTGGCCCTCAGAGATGCCTAACAT
CGATTTCTTCTTCTGTACCTAAACCCATAACTTGTTCTCT
TACCTAATGCAAATAGGTTTCCAATCTTTAAATAATAATC
TTAGACCAGCCTAAAGTTTAGAGGAACTGTTTTCCTAGTC
CCATCTTCTCAACGCTGACTACTTCAAGCTGCTTTAGCTT
TTTCTTCTCCTGCTTTGGAGTCAATCAATTCTGCTACTGG
ACAAGTCATTTAACTAGCATATAGTTTGTCGCCTGCAACA
GGAGGATGATGCCACCTCTCTTATAGGATTATGATGAGAA
AATTAGAAAATGCATGTAAAGTGCACATATGAAATGCACA
ATAAATTAATATGCTGTACTGACATTTTTTTTCCCTGATC
CTACACTTCCTTTTCCTTCCTCTCTGGCTTTCTTGTTGTC
CTTGAAGATACCCAGAGAAATGACACACTCCCCATTTAAA
GTGTGTAAATTGATAGCCTGGCACTCTTCTAGGAAAGGGA
CTCTATTTGGACAAACTTCTCCAAACAAATCCTGGAGAGA
ATCCTGGAAATACTTGAGGGGCTCCTCAAAGGTTAGCAGT
CTCTCTGCTGACTCAGTGCCTTGTATTCTTGTATCATCCA
CATGCACCAATTATGGGCCTAAAACATAGCCAGGAGGCGC
CACCTAACAGTATTTGATTTATTAGTTTTATTAAACACAG
ATGCCTTTAATGTGGAGTTGTTTGTAGCTTGTGCTGGATT
TCTAGCTACTTTATCGCATCTATTGGCCAATGTATGAATT
ATCTTCAAAGGACACGGCTTTTGCTTTTTATCACACTTTC
TCTCCAACTACCAAGGAAGAGGTCACTTGGGAGACACATC
CTTTCATGGCAAGAAAGTAGCCTCGTAGATCAAACGTGTG
TTTGTTCTGGAATGGCAAAGCAGCCAGGCCAGGCCTAGAG
GAGGGCCTGGCATCGCTCAGAAATGCTCATCAATCACTCA
CCAAATGGGACCCATGGATAAAGGCTTTGTTGGGGGATGA
GTCTCAGGAATCAATTTAGTGGAGGGAGGGAGTGTGGTGC
AGTAGGAGGTGCATCCGCTCTGGGACCAGATCAGGTTTCA
ATTCCTGTATTTGCAACATACTAGTTTTGTGTTTTAAGGC
AAATTATTGAACCTCTCTGAGCTCAGAAACTGTATCTGTA
AACTGGGGTTCATACTGGCTTCCTGCTAGCATCCTTGTAA
GCACCGATGAGATCATCAACCAGTATGCATTCCCTTCCCC
TTCCCTTGATAATTACAGCCTCAGCTGAGGGTCTAATGCT
GAGGGCGGTGGAGAGTGAAAGGGATGTTGGTGGGAGGGCC
AGGAGTCTTTGTTTCACTGCAGTTTGATGATTGTATTGTG
CCTAGTCCTTAAAAAGATAAAAAGCCTTTCCTGCAACTTG
TATTAATACTCAACACATATTTCATTCTTCCATTTCCCCT
ATTATGTTCTAAGTTGCATGAAAAGAGTGCCCTGTTTTTA
TTCATCTCTGACTTTCCTGCAACACCTGTCACACAGGGCA
GGTGGTCAGAAAATGTTTTTGAGATAAAGTCAAATGGACT
CTTTTTTCCACCTCTGTGATTACAGTATTTTGCTTAGCTT
CTGTCTGGCCCAGCAGACTCAGGAGGAAGGTTCTAAGGGT
GTTGATTGCTGCTATTAGCTTTTGAATTATAGGCAATAGC
TTTGTATTCTGAGGGGGGAAAGTCAAAAACCACTGAATGT
GACTAAAGAGACCAAGGGTCCTGGCCTCATGTGAGTGGGC
AGGAGTTCTGGTTTCGCATGAACTTGGGAAAGCTACGTTA
GCTCTCTGAACCTCAATTTCCTCACCCATAAAATGGGGAT
GATAATAATGGTATCTACTTTACAGGGTTGTGGTGCAGTT
AAATGAGTTGCTATCTTTAAAACCTTAGAATAGTGCTTGG
CTGTAGTGAATACTTTTTGTGTTTGTTTATGTCACTACTA
CTATTATTTCTAACTAGTTGTAAGATGGGTAGAGCAAGGT
GAGCAGGGCTAAACTCTGTGAGCTATACTATTTTGTGGGC
TTTGATGTGCTCAATGGAATAAGAAGGAACAAGAAAGGCA
AGACAAGGCATAACTTGTGTGTGAGTGGCCTGAACCTCAG
TCAATCTTCTCTGGTGCTGGGCTCTGAACCAGGGTGGGAG
TGATGGATTTGGGGTGTCCAAGGGAGAGAATACAGTCATG
GGTTCTTAGTTTCTGTTTCTGGTTGGACCAGTAAAGTCTC
TTCCTCATCCCTCTTTTCCGCTTATCACTAGAGGCAGAAA
CTAAAAGCCACGGCTTCAGGCTGCTAAAAGCCTAAAACGA
AACAAAACAAAACAAAATAGAACAACAACAACAACAAAAT
AAGATGAGTTGGACAAGCTTGATTTAAATCTTGGATGATA
ACATTTGTCCAGGTAGTTGCTTTTCCTTTGGGTTGGAGGC
TGAACCAAGCAGAGTCAATCCTGCGATACTCTTAGCGGAT
AGCTCTTCTGGCTTACAGAAAGCTAATAAACACTGGGAAA
AATTCCAACCCCCGAAAACTGGAAATAAAATTCAAAGATG
AGAGTCGAGGTGGGAGCTCCTATCTCAGGAATTTTTAACT
CAGAGAGTTAAAAATCTGGAGGCTGAGGCTTAAACTTGTG
GCAAGAATTATTCAGGTTTTGTTATTATTCCAAATAGTCT
TTTACCTTCAGGGGAAAATGGAGCTGCAATAGAAGTGTGA
GCTTAGCTGTCATTTTTGGCCTTTAGCACACTCTGTCATC
AAATACTTAATACTTTGGTAAATATGACTCGGTGGTATTG
GGTGGTGGGGGCAGGTGGGGTTCACAAAGCTTCTTGCTTC
GAGCAGCAACTGTCTTCTGGATGGATAAACCCTCAAAGGA
ATAGCAGAATTTGATACCTACCATAGAGCTATGGAATGCA
GCCCCAGGAGAAACACCTACCACAGAGAGCAGTACTTAAA
ACTTTTGTGGGGTGGGGTAAGAAGGTGGGGACAGAAATAA
AGCAATTTATTGCTGGCAAAGGAATGTTTTTCTTCCGTCA
AAAGTAGGATTTATTGTCTGTCTAATGCGTGACATATCCA
GATTGGAAGAGTGGTATTTTGCTGAAGATGCTTTTGCCTG
GTAAATCCACTCAGGACACCAAAATTATTTAAAATATTAA
AATAAACATTTTGTCTTCTTTACAAAGAATACATGCTATT
GAAGAAAATTCATGCATGAAAACATAAAGAAAAATTAAAG
CTTTTCATCATCTGACCATCCAAGATAACCAACTAGCATT
TTGTTACAATTTTAGATGTTTTCTGTAATTTTTAAACATA
GTCCAAAATGGCACATTAACATTTTAATTCTAACTTTTAA
CTATGAAGCATAAGCATCTTCATGTTGCTAGAAATGTTCA
TAAAATGATGGTGATGACATTATAATATTCTATTTATTTC
TGTGCTTGAATTTGCTAAACTATAATAATGCTGGTAAACA
TTTCATGTCACTTCCTATGTGCCAGATACTGTTCTAAGTG
TTTGACATACATTAACTCATTTGATTCCCAAAACCACACT
GTAAGGCTTGTACTGTTAATATTCCCCATATTACAGAGAA
ATAAATTGAGAGGTTAAGTAATTGCCAGCGGTCACTTGAT
TGTTGAGTGATGGGGTCAAGATTTGAACAAAGATAGATAG
TGCTCTATGGGCAATTCATAGCCCCTCTACGCTATTCAGT
CACTGTACTACTGTAGACCCTCAGATTATGGCTAATTTTT
TAAGTGAATAAAACTTTTATGAAGGATGTGTCCTCTTTCC
CTTACAAGTGACAACTTGGGGCACTGGGTCCAGATTGACC
CTTGGGGTTGGGTGTAGAGATGACAGGGCTGCTGAGTCTG
AGAGATAATTTGGGGAACAAATCTCAACACAACACTTCAA
CTATGGTGGCAGAGTCAGAATTAGAACCTTTATTTTCTGA
TTCTTTCCCAGTCTGTTTCTTTCTAATGAAGAAAAGCAAT
GTAATCTTTTGAAAGATCAATGTCTAGGATGAACTTTTGT
GGGCAGAAACTATGGCTTATTTATTACTGAGTATTTTCTC
CCTATTTCCATATTTATAATCTTACTTAGCAAATATTGAG
GTTTTTAAACAGCTTTTTAAGTATTGGGAAGGGATTTCGC
ATCCTTCTCTTTGCCTTGTACCATGGCAGTAGGACGATTT
ATCTGACTGGGAGACTGGATGACAGGCAGGGGCACAAGGA
TGGTTTGACCCCTTGCAGGCCTTCTCAGCCGTCTGCCCCT
GCCCTTCTGCAAGAAGGTCTAGTTGTCCATCTGTCTCTTG
GGCCTTGAGATCTTTAACTCAGGAAGACATGAGGCAGTCA
GCTCTTCAACCCCCTCTTCCCCCATCTGAACCCTATGGAC
TGAGTATGAAAGAAAGCTGTAAGGAGCTTTATTTTGACCA
CAAGTCTAAGATTCTCCAATCTTGTTTCACCAACAAATAA
ATTTATACTTGGATTTCCTTATACTTCTAGGCCTATTTCT
CAACTGGTTTAGAATCCTTAGAGAGAGGCGTATGATTAAA
AGTTCTTTTTAAACTCAGCCTTGATCTTTATGCATTAGAG
ACAAAAAGTATTAGGTTGGTGAAAAAGTAGTTTTGCCATC
ACATTTACTGGCAAAACCCACAACTACTTTTGCACCAACC
TAATATTAATGGGAGAGTCACAGTTCCCCTTTCCCCCCAG
ACCCCAAACACTTAAGAGAATACAGTCTTGGCATGCTCAG
CTTCTCCCGCCTCTCATTCTCTAGGAAGGTTTCTACCTTG
TGAGATATACTACTGAGGCCCAATTCTTGGACTTCTATGA
TGCAGAATTCTGGCAGTGAGTGGCGAGAGACCAAAAGGAG
AAGCAAGGAAGGAGGGGTTGCATATAAAAGGACAGATTTA
CTCATGGGAGGAATGAAAGAATAGAGACAGAAGAATAGAA
GAAGAAGGAGAAAAGTCAAGAGCTCACCCAGACAACCAGA
ATGTCTTCTTGAGGAAAAGATTCAGATCAGCTAGGGCATG
CAGGAGACAGTTAGAATTGGAGGAATGGAGAAAGAGAATT
TTAAATTTTTACTGGGGGCTGTGAATTGGGTTCCTTTGAC
ATTTTTATTGAAAGAGACTCTGATAAACATTAAAATTCTC
AAAAAACCTAAAAGACTGGGTTTCTTTGAACATGAATCTA
GTTGAAGACTGGGCCATTTACTTACTGGGTTACATACATC
ACCCCAAATGTTAAATCTAACTTGATAGATGTGATCAAAT
GGGAAATGGAAGAAATGCCCCAAAGTATCCTGAACCCTGG
GATGCATAGGTGTGGATATATTCAAGGGCTGGGGTCAATC
CTACTTTGAACCTATGCTGTTTTATCCTAAAACTGGGCAT
CTGGGGAGACACCCTCAATGTCTCCCTGGTGTCCACTTTT
ATGAGATCCTGAGGATACATTGGGAGAGATTATGTCCTAC
AGAAAGAAGAAAGAGGAGTACAAGCTTGGTCTGGGACAAT
ACCTCAATGAGGAAGAGAAAATTCTGATACCTATTCCTCA
GGGTCCAGATTCTACAATAAATTCAATACAAGAAGGGGTG
TAACAGAAAGCTCTGCTTCACTGGTTGTCACCAGCACCAG
GCAACTTCAGAGAGTCCTGGAGCACTGCAACCAGCTTTGG
CAGAGAGATGGTGTGAGATCTGAGGCCTCTTCCCAGGGAT
CTGCACCTCAGTCTCAGGTGTCTCTGGCTGCAGCAGTTGT
CAGAGAGGAGCTCAGAGAATCAGCAGACACCATCTGCAGT
TAGAGAGATGTTTGTGATCACATGAGGACAGAGGCACAAA
AACTCTGTTCTGTGACTGCCATAGAACAGGCTAATGGAGT
GTGAGCAACACAGCTTACTGTTTTTTCTTTTTGTTTGTTT
GCTTGTTTTTGAGATGGAGTCTCACTCTGTCGCCCAGGCT
GGAGTGCAGTGGCGTGATCTTGGCTCACTGCAACCTCCAC
CTCCCAGGTTCAAACGATTCTCATACCTCAGCCTCCCGAG
TAGCTGGGATACAGGCGCAAGCCACCACGCCCGGCTAATT
TTTGTATTTTTGTAGAGATGGGGTTTCACCATGTTGGCCA
GGCTGGTCTCAAACTCCTGACCTCAAGTGATCCACCTGTC
TTGGCCTCCGAAAGTGCTGGGATTACAAGCGTGAACCACT
GCTCCTGGCCTCACGGCTTACTTTTATTTTTGTTTTTCCT
CTGCACACAGGTCAGATATGCCTTACATTATCTTGCTGGG
ATGAAGGAGGGAGAAACTTTCAAATAGGTGTCAGCTGTAC
AGCAAAAAGTTTTGAAGAAGTTTGGCAGGAACCCCAGTTA
GCAGTTCCATCTGAGTTCCTGACATCAGGTTGGCGATATT
TGGATTCTAGGCCTAGGCAGATGGACCATTTACCACATGT
CTGTTTTTCCTGGCTCTTGTTTTCCAACAGCACTTACTAG
CTTGGATCAGGCTATTAATGGATCTGACTCCTAGGCACTC
AGCACTTTACACAGATAGGCATCCTTACACGTGCGGTTTC
TGATTATTGTAAGGACATGGAGGAGTAGAGGAATGAAGTC
TTTCTTCTCTAGTCAAGTATGGTACCTAAAGCAGGCTTGG
CTTTGCATTGGTGCTGCTGGCACGGATCTTCACAAGACTC
TCAATGCTACGTGGACACTTGGCAGCACATTCTGTGGCAG
TAAATAATCAAAGATCCAAGCCCTCACCTTTAGAAGCTGG
ATTTCAAAGTGGGAAATCCAGTGGGGGAGAGGAGGGTGGT
CACTGAAAGGTTTTGAGTTCATCTCCAAAACCACAAGGCA
AGAAATTTAAATATAGATGGTACACACTGGCTGTTAGGGA
GACCACACTGGGTAAAAGTGCACTTTGTTCCAAAGAGTTA
GCGGCATGGTTTAGAAGAGAAACAAAGACACACATGTACA
AGTTAAATCTCCATGAGAACTTCCAGAACAGACAGTGCTG
ACAGCAGGCTCCATGGCTCTCTTTGTTTGTCTCATGCTGG
TATTGGGTCCTAGATTGTTGAGGCCAAACCTGGCTTCGCA
AGGTCATCCTCTTGTCAGACCATGTGCACAAGCAATATGT
CCGCATTTGGGTTGGGCAATTATGGACACTATACTCATAT
GTCCCTAGGCAAGTACCCAGCTGTCCTAAGCTATCATTTC
CATATAAGGAACAACAGAAAGTTGAATAAAAATGCAAATC
TAGCTGATTTACTGGGTTCTTGATGTTACTGCTGGCAATA
GTTGCCCGGTGGCCACATCGTTCAGGAGGCAGGGCTCAGC
TCTCTTTAATGTATGCAGTTGGCACTTGCTGGAAATCAGT
TCCTTTGTGCTGTGGTCTTGATATTCCGTTTTCCTCCAAG
GCTCAGATCAGAAGGGGGAGGGGATATTAAACTTCATCCC
AACTCTTTGCTCACACAGAATAGTTACAAGATAGCTATGC
TTTTAAATCAGGAATATCAGAGCATGGGGTAAAGGAGATT
GTGAGAATTTCTTAGCTTAGACTACCTGAAATGCCTGGTG
AAGAGTTTCAGATTCTAAAATAGAGAGGAGTTGACACTTT
GCTTAGGTTCGGTGGAAATGTAGCCTTCTGGGTTTCTGGA
AAAAAGTCTCAGGATCTTACAAGCAGACTTTATATCAACA
TTTGGAGTTGTGAGAATGAATCAGACAAACACGGACCAAA
CGTTCCTAGAAAAGCAGAGGGACTGAAAATGAAACTGCAA
AGTGTTTTGGCAGTTTGGGATTTTGGAATAATATTAGCAC
TCTCCCGCCCCAAACACCGCCACATAATCGACTGTCTGTA
TCTGGCTAGTATTTGTTTGTTTCAGATACAAGTGATTTTG
AAGCCTATTATGAGACACATTTCCCTTGAAATGCTTCCTC
CCTGCCCTGCCCGCTTTTTTCTTCTTTCTTTTTTTTAATT
TGTGAAGGATGTATCAGATACAGAGTTCAGTCCATTTGGA
GAATGATTCTGGTTTTATATCTTTTCAGACACCTGCCGCC
AGATCAGAGCTCCCAAGAAAGGGGCCCGTGCTGTAATACA
TACAAAGCCTCATTTCCTGGCTTTGGTACCAGGGCCCCAG
AAGCGAAGGAATCAGGAAATTCAAGAGAGGCTGCCTTCTT
AAATCAGATATCCATTCCAAGCTTTCCTGCTCAGATGGGT
GGGTTATTGATTTTTCCCCTTGCCAGAAGATGACTTGTAA
TCTGGGAACCAGAGGAAACTGTATTTACTTTAACATCTGC
ACTTAATGCAATTGTGAGTCAGAGCCTGGTGGGCTTATTG
TCTCCTTTATTCTAAGAGGGCCAGTGTCAGGCCAATCTAA
TGTTGGGTGGAAGTGATCAAGCTGCTCCATTAGCTGGATA
AATTGCACAAAGACAGCCTCATATTAAGTTCCCTAGAGCA
GGAGGGAAAACTCGAGAAGGTCTGAGAAGGAAGATGTCTG
GTTGTACAGGAAACAGACTCTCAGTGGAATCTTGAGAGTC
GGGCACATGCTGCCTTCTTCTACCTCTGCAATGGGACACT
GTTGACTCAATTAGATTGCCCAGTGGTCTGATGATGCAGC
TATCACAGCTAGCATTCCTGAGTCCTGTGGCTGGGCGAAA
GGTGGGGCGGAGGAGGGGAAGACCATAGCAATTTATCTGA
GTTTCCTGTTTTATTTTTCTCTCACCTTCTTTTCCACCTT
CTCTACTTTTCCGTTAGGAAACTGAGGGCACCGTCTCCAA
CTTTCTCAGCTCCTTAGCTGTCTCCACCTGCCTTTTTGGA
CCTGTATAGATTTCTCTTTTCCATTTGGAAATCACACATT
ATTGCTGTCTACACATTGTCACCAAAACCAATTTGTGCAA
ACTAACAGGCTTATCACCAGCGCCGCTGAAATGAGATTAA
AACTGCTTCCAATGAAACAGATAAAAACCAGATGAATGAA
GCCCACTAATAAGACATTAAAGATAATGACGAGAATGATT
AACTAGCATGATATATTGAGTAGTTATGAGACGTTGGATG
CCCAGGATCAGTAAACTAATAAAAAAGAATTTACCTTTAA
TTCCTTTCAGTCAGTGAGATATAATCACATCAACATTATG
ACTTTTTGGTTATTTATCTGTGAGAGCAATATCACACCTT
TCCACCAAATTGTTCAAAGCTTATTAGTGAGAAGAAAAGA
GAGAGCGAGAGAAAGACAGAGAGAGAGAGAGACTGAGAGA
GATTGCCTTGGGAGGGGGAAGCTCTTCTCATTTCAGCTCT
TTAAAAATAAGAAGGAATGCGGGTACCCTGCTTGCATTTA
CACACTGATTATGCAGACAGTCTCTCGTTTACGTTTCATC
TCTGAGAGTGGCCTATTCATAGCCAGACTGTTTTACATTA
CACAATCAGTCAGTTATCACATGATCAAGTCACATCAAGA
CAATCTGAAAATTACATTTCTACTGGGCAATATCTTGAGG
CTGGCCAGGGCCACCACCACCCTGGAGGCTGGCGCTCTTT
TCACAGTTGCGGGGATCCCTTCTGGCTATCCTTCAGCTGG
GGTGAGGAAGGAGCATGAAAGAAAGCTTCACTTATCATTC
ACTTAGGATTTCTCAGACCTTACTGTGTGACAGAGCAAGG
GTTATGCTCCAGGAATACAGGCAAACAGAAACTTGGTTTG
GCCCTTGAGGAGTCCACTGTGGTGGTGCAGGGAAAGGGAG
AAAGGGGAAGACAAGTAAACAAAGGTGATAACAAGTAAAC
AAATCCACGTGACGAATGACTCTGTTACTACATAGCGCCA
TGGGTGCCTAGAAGAGGGAGTAACTCTCTGGAGAAGTCAC
AGAGGGCTTTCCAAAAGAGGAATCCTTTGAAGTAGGTATG
AAAGGAAGAGTGGGATTTTGCTAGAGAGAGAGAAAAAGGA
CAGGGCAGAGATGAAGTATGTGAACAAACAGCCATGAAAA
GGACAGCTGTGTTGCGGGAAGAAACACTTGGCGGGGAAGA
GCAGCCTGGGAGACCCTGGCAAAGGAGTCTGGGGACAGTC
AGGAAGGACCCTGCATTTCATGCGGAGGTTTTCACGTTTT
ATCCTAAAAGCTGAGCCGATCCATTAATACTTTGTGAGAA
TAGCTACAGGATCAAACCTGTGCTTTGAAAATAGAACTTT
GGTGAAGCTGTGGAGAACGGATTAAAGGCAGAAGAGAATC
GTGTCTGAAAAAGTCTGCCAGGACCATGATGTAGTGAGAA
AAACACAGACAGGGCCAAGACAGGTATGCATCGGTACCTG
AACTCAGCTGCTAACTAGCCTTGCCATCTTGAGTAAAATC
ATCTCCTGAACTGCAGTTTTTCCTCCTGTAAATCCAGGAT
AGTAATACCTGCTTCCTGAGGTTACTGGAAAGATTAAAAA
TAATGTAAAACAAGGCCCAGGTGTCCAACATATGATAAGC
ACATCACACACGGTAATAATAATTCTCAATTAAGCACTGT
GGTGGAAGGGCAGGAAGGGACGGAATCGGGGTCAGTGGTA
GCAGGGCGTGTATGTTTATGTCTGCGTGTGTTCATCACTG
TTAGGAAAACTGGTGAATAAAATGATACAAAATATGATGT
TATGTTGAGAACAGAAGGGAATCTGGAATAACAAAATACT
TGTTCAGTTATTTGAGCCATTGATGTACTTTGTCGAATAA
AATTGCATGAGTTAGACATGTTTGCAACATAGGAGACAGC
CAGCAAGTTATAAATAACACCCACTTCACCTATCTCACAG
GGCAGCTGCAAGGACTCAAAACTGATTGTGAGATTTCTTG
ATTACTGAGAATGTCAGCTCCATGAGGATGACAACATGTT
TACTATTATATTCCTCATGCCCAGAGCTCATGAAAATAAG
TATTTATTGAATGAATGAGTGCAAAAACGGTGGAAAGATT
AATTCAACTGTGAGGCAATACAGTCAAAAATACAGTTTCA
GTCTTTCTCTCCATTCCCCTCACCAACTACGATTTTTACT
CATGACTTTCAAAACGTAGCAAAAATTACTGAATCCCTCT
AAATATCGCTGGCCTCTGTATGCCACGTGTATAGAATGAG
GTACTTAGTACATAGTGGTGAATGAATAATACAGACATGG
TCTTGTCCTGAGCTTACAGTAAACATGGGCAATTGAGTCT
CATGAAGGCTTTCAAATGTGTGAGTGTCTTTCCCTCTCTG
CCCTGTACATCACTATCACTCCAGGTGAGATTTGAATAAA
GAATAGATGTGTAAAGATACTAGATAGAAGGCTGTGTGAT
GGATGAAGGAGGATGCATCCTGGGGTCACATACGTTTGGG
TTTGCCATCTCACTCCATTGCTTACTATATGGGAGGGTTT
GAACCAGCTACTGAGCCTCTCTAAGCTGAAATTTCCTCGT
CTTAAAAATGAATATTTTCAGTAGAAGTTAGTAAAATTAG
ATATGCAAATCATTCGATGCATAATAGACTCTTAATATTA
TTTTTTCCTTACCAGTAGATTTCCTTGTAGACAAGACTGA
TAGCTGAGGCAAGACAATTGTGTTTGAAAGAACTTAAAGC
TTTGCTGTCCACAGGTTGCTCCTCCTGTCCCTACAAGATG
TTAGAGAAGGCAATCAACTTATTCAAAAAGCAGAAAATCT
ACTTTCATATCCTCTACTACCTCTCGAAAATGTTTATCTC
TTCTGGTGGTTTATTAATATGCAATCAAGTCCAGATTCAG
AAGCGTACATATTTTCAGATAGGGCAGTCCTCTTAAAAAT
TGACAGATAGGATGTGCTCCAATAAAGAGAAAAATCTAAA
AACAGTATGTCTAAAATCAGTTGTCTGCTTAATAAAACAA
TCCTGCTGTTTAAGATACCAAATAAAAGTACTTGGAAATG
CTAATTCCATAATTTTTACACTGACTGTTAAGTTTTACAA
ACATGTTTAAAAAGTCATTATTTCTGTATGTAATAGAATT
TTAAATGTATCATTTTCGGTATTGGTTTAAAGTTCCCAAT
CAAGACTTTCTCCCAGCGTGAGGCAGTCCCACACCTGCCA
TCTGTCCTGTGCCTTCACCCTCTATGGAGAAGGCAGATCC
TCATAAATGTGTAATATGCGGATGAATTCCAATTTTTATA
ACCAATATGTTTGATTGAGAGAACACATTGAGAGATACTT
AACATATCTATATTCTATGAATGACTTTATTTAAAAATAC
ATTTATTTTTGCAAAAATCTGCATGGTTACAGAATGTACA
TTTTATAAAGTGGGCACTGACTCCTGCAGTGAAGACCTAA
TGGGTCCATAAAATTACATCTGCTATTGTGACACCTTAAG
AAACTGCTCGCCTTCTTAAGAAACTGCTCCACTTCTAGTT
CCCAAGATCTACTGTTTGGAAAAAGAGTTGAGGCTGATTT
TTCTGGTGCACTATACCGATCTAAGAGTGGAAGTTGAAGT
TGTAGGACAGGTCTAAATTGCATTCTCTCTTTAGTTTTTT
TCTAGCTTGGAGTATATATGTTTCTGTGAGTTAACGTTCT
AAAATCTAGGGCCAGGCTCCAGCTAGTGTCTGTTCTATTT
TCTGGGAAGTCCCTAAATCACGACTGTTTCAGGATTATAC
AGCCACGGGGGGCAGGAGCTCTGAGATACAGGCTCTCCTT
GTTACATTGAGAGAGAAATTGTCTACCACTTGGTCCATGA
GAAACTAGACTTGCCCATGAAGTAGGGTAAAGTTGGTAAA
GTGGAAGGGAGTACTAAAATAATATAGACTATATAACTTT
TGAGATATGCATTTAGTAACTTATATGAATTAGTTCATAT
ATTAATGATAAGGGAGAATATATGAATTAGTTCTATTCAA
CAATTACTTCCAAAAAAGGTAAATTTAAGAAAAAAATACA
AGTAACATGTATCATATACATTAAAGTAAGATAAAATTTC
TTTATATTGGTTCTGTGAACAAAGAAAATAATATAGGTCA
ATCATCATTTTTGGTATATCTTTATATACATGAATGAGTG
CAAATTTCATTTATTGATTGTATCAATCTCTAATACTTTG
ATAAGTATTTTTCTAAAGAAGACTTTTTAATATGGCTTAT
TATTCAAACTTTTTTTTGTAAAGTTGACTGCGATCTCCCT
CAAAGCTTCATTTTATGGTTAATAAATTTAGAATTGTTGA
TAACTTCGGCCGGGGGTGGTGGCTCACGCCTGTCATCCCA
GCACTTTGGGAGGCCAAGGCAGGCGGATCACAAGGTCAGG
AGATCAAGACCATCCTGGCTAACACAGTGAAACCCCGTCT
CTACTAAAAAATACAAAAAATTAGCCAGGCGTGGTGGCGG
GCGCCTGTAGTCCCAGCTACTCGGGAGACTGAGGCAGGAG
AATGGCATGAACCCATGAGGCAGAACTTGCAGTGAGCCGA
GATCGTGCCACTGCACTCCAGCCTGGGTGACAGAGCGAGA
CTCCATCTTGGGGAAAAAAAAAAAAAAAAGAATTGTTGAT
AACGTCAACTGACTTCTCTTCATAGACAGTACTATTTCTA
ATTGAGAAAATTCCTCAGGTATTGGGGTAAGTGGTAAGCT
CAGAATGTATCTACTGATTGGAAGATATTCTTGAAACCAT
TTAAAAGTATTTAAATATATAAATATTTTATATCAAATAT
TTTCACACATACTATCTTTTTGCATCCATTTCTTCAAAAA
ATAATTTTACAAAACAAAACTTGTCAACAAATTATCTGCA
GATTTGAAGGCTCCTCAACATAGTTCTATTCCAGTACAGA
ATATAAGATTATCCAATAGCAAAAAAGGGAGCCCCATCAC
AAGATTCTTCTCAGAGGTCAACATATTCCAAAGTGTAATT
ATAGAATTTCAAAATTAAATGTTTTATGACTTTCATCTCC
TATCATGTAGTTTGTTCAGTTCTTCCTTTGCTTTTATGGA
ATTAAATTTCATCATTTTTCTGTTGTCAACCTTTTCTTTC
AATAGTTACAATTTGCTATCCATTTCAAAAGTTGAAATTG
TTTGGTGTTCCCTTAAATATCTTTTTTAGTGGAAGAGGTT
TTATTTTATTTTATTTTTTAACTTTTATTTTAGGTGTAGG
GGTACATGTGCAGATTTGTTCTATAGGTAAACTCATGTCA
TAGGGGTTTGTTGTACAGATTGTTTCATCACCCAGGTACT
AAGCCTAGTACCCAAGTTATTTTTTCTTCTCCTCTCCCCC
TTCCCTCCCTCCACCCTCAAGTAGGCCCCAGTGTCTGTTG
TTCCCTTCTCTGTGTCCATGAGTTCTCACCATTTAGCTCC
CACTTAGAAGTGAGAACACGCAGTATTTGGTTTTCCATTC
CTGCATTCATTTGCTAATGATAACGACCTCTAGCTCCATC
CATGTTCCCATGAAAGACATGATCTTGTTCTTTTATATGG
CTGCATAGTATTCCATGGTGTACATGTACCACATTTTCTT
TATCCAATCTGCCATTGACAGGCATTTGGGTTGATTTGCC
TTTGCTGTTGTGAATAGTGCTACAATGAACATACTCGTGC
ATGTGTCAAACATTTTGAATAAAAAATTGCAACTTCTTTC
AAACAAAATTCAACATCAATTTGGAGGACTCTTTTACAAT
AAGGTTCAATACCATTGTAAGATGCTTAGGTTGATCTACA
AATTAGTTCTTTAAAAATGAAAACATTTTACAAATCTGAT
GATGACTGTCTTAGTCTGTTGGGGCTGCCATAACAAAATG
CAATAGACTGGGTGGCTTATAAACAATGGAAATTTATTTC
TCACAGTTCTGGAGGCTGAGAAGTGCTAAATCAAAGTGCC
AGCAGATTTGGCGTCTGGTGGAGGACTGTATTCTGGTTCC
TAGATGAATGGCCACTTTTTTGCTATGTCCTCACATGGCA
GAAGAGGTGAAGGACCTCTCTCTGGAATCTTTTATAAAGA
AATTAATCCAATTTATAAGGGTTCTACTACCATAGCCTAA
TCACCCTCCAAAGGTCCTGCCTTCTAATACTATTACTTTG
GGGTTAGAATTTCAACATATATATTTTAGTGGGATATAAA
CATTCAGTCCTTTGTAGTAAAAAGAGAAAACATGCACTGC
CATATTGAAACTTAAAAAAAATTAAACATGAATGTTGTCA
CAAAAATTTATAATTTAGCTGCTTTAAATACTGCTTCTAT
TTTGATAGGTAGATTATCAAACCATGTTGTGGCACACTTT
ATGAATAATAGGTGACTACAACCAATTTTAACTAGAGTTC
TGCTCCAGAGGTTTCTTAATTTTATTAGAACATTGATCCA
AATGAAAAGCCATGCTTCTCAGAGTTGATTATGAAACTTC
TGCAGCTGTATATACTTGTTAAATTAACATCTTTGGAAAT
AGTCTTCTTAAAATAATTACTAACTTTTGAATTAAATGCT
AGTGCTTCTTTAGAATATGTGTGCCTTCTGGTAGATTTCA
GGTAGATAGTAAATGTGCACCAATAATTTGTGCAATTTGC
ACTTCAGCATCAACTTTTTTAAGACATGAAAATTCAGTAT
TTAATATTTCATTAAATGTTACAGTTTTTGATATTATATC
TTTGAAAAGGACAAAATAAAACAAAGCATTACTAAACAGT
AAAGTACATACATAATTGTAGATTTAGATCATACATACTA
TAAATACCACACTCCTGAAAAAGAGTGTTCAAACGACTCT
CTCTGTGGTCTATGTTATGACAGTAAGGTCTATATTGCCT
GTACATAGCTTACATATTCCAAAAGTGTGGTTTCTGACAA
TTCCTACTATCCTACTGAGTGGTGGCTTGATGACTTCCTG
CAACTCACAGACTGTGGCTTTGGGCATTGTCCTGGTCACA
GCACAGCTAGCTGCTGATACACCAAGTGGCCAGGAGGGGC
AGCAACAGTGAAACTTCTCCCATTGCGGCCTGAGATCAGG
GGAGTTAGTGGTCCCTCGCCACCTATTACAAGCCTCCTTT
TTATCAGGGAGTGCATGTTGTCCTTGAAAAGAAGGTGTTG
GCACCATGTGTCTTGAAAGGGAAAGGAAAAATAGGTTGAG
CTACCACTTATCATCTGTCAAATTAAACCATGTGTTAATC
AGAACACTGTCGGCTATGTGCTATTAGACAAGACCCTAGC
AGAAGCTAGACGTACAAAGTGGGAATTACCAAATTCATCT
TAGCATATTTTCAGGCTTTGCTAAAAAATGAAAATTCTGG
ATGAATGTTAAACTGTGCTGGATCTGGGGTAATAGATATA
AACTAGGAGTATTCCAAGCAAAGTAGGATGCATGGTCACC
CTAAAAATAGAGATTATTTTCAATTATGGAAGTTTAATAA
TTACTTAGTGTTGGTGATTAAATACAGAGTTAGAAATCTA
AAGATTTTATCTACCCAAATATATTAGGAGAAAAGTGCAA
ATATTAGACTAGCCATGGTTGAATCCAATGGTTGTCAGTT
TTTTATTGTGCTCAAGATACAGAGTTGAACACTAAACAAG
CAAGCAAAGCAAGGATTGCTAGAGTACAGCAGAGTCTCCC
GGTGTCTATTCAGTTGTTATAGTTCCAGCCCTATTCACCT
GGTTGTCCTTCAGCACTGGGTTACTTTTGAGCTGAGTTGC
TTCTTGTCCTGGCTATACTTGTGTTTTCTTAAATACCCAT
GCAACAATGTTCTCACATTTTGTGGTAGATATGTGATCTT
TCTTTGGTGCCTGTTTGATTATGTGCTATGGCTCTTACCA
TTACTCTCCTGCAGTTGATCTTCTGTCTTGCTTCTCTTAT
GCCAAAACTCCATCCAATGTGCATCTTCATAACATCATGT
ATACCCGTTGTAGCAATACCTATTTTTATCCATTGATAAA
ACTTGCTGATATATAGCGACAAGAACCTGTACGTTAGGCT
GAAAAGATTGGATCAACCTCAATTCTCATTCCCCTGTCTC
CATAGTCCCATTTGAATAAAATTTTTGTCATGGGCAGGGA
ACTTACACATATCCAGAGGGAATTTATCCTTTCTTAGATG
TCTACTTAGCCTTCGGAGGTAAGGAAAACAGGAGAGGTGA
AGCTGGTATTATAAGAGGTATCCTAATAAAGACTTTCCTT
ATTCCTGCTAATTCATCTCAGAATGTGAACACTAAGTAGG
CATGCTGCATTATTATAGGTGGCAGCAATTTTAGGGGAGT
TCTCCACAGCCTTATCTTTTATTAGTGCTTATACCAAAGT
CCCATAGAAGTGAATATGTAAATCATTCATTATAACTCTC
AACTTTTTTTTCTGAGTCACACTAAAATTGTATACAACTG
AGGTCAAGCAATATATTGTCATAATTCTGTCACTTCATTC
ATTCTGTTTATTCATCATTTGACATTCAAGATATATCAAT
TGTCAACCTAGCCCTTGGCATTCATTCATTGTGCCAGTGC
AGGAGATATAAATGTAAATAAAACGCAACTCCTGACTTCA
GGGAATTTAGATTGGTGATAGATGCAAGGAGGAACCCAAC
ACTTTTACAGCGTGCCCATTGCTAAAACCATAGAATATAT
AAGGTACAAATGGAAGAAAATGCCTAGACCTGTGGGAAGA
TTCCATTAGCTCCTCAAAGAGTGGATGAGTGCCTGAGTTG
AGACTTTTGCCACAGTTAGTGGATTGGGAGTGGTAGATGG
GAGGCATTCCAAGCACAGTCAATATTCATGTGTGAAGTTT
TTCGTACAGGCAGGTGGGAGCTACTTCTGAGGCTCTAGCA
TGCTATTTCCTCTATTCAGAACACTCAATCCCACCCCACC
CCATGCCTTAATGTGGCTGATTCTATTTTATTTCTCAGGT
TACTTCCTCCAGTAGTTCTTCCATGACATACAAAGTCTGG
TTTCTGTGCTTTTTTTTTTAAATGTGCTTTCTTAGTGTCC
TGAACTTCTAACAGTGTCCAAATAAATTCAAATTTCAAAT
GCTAATTTTACCCATAAATTCTGAATTCCTTGAGGATGGG
ACTAGAAGACCATTTTTGTTCACGGTTCTTGCCCTGCTAC
CTGGCATAGCCTGTGGTAAATAATAAACTTTCAGTATTTA
TTACAAAAAAATGAATGAATAAATGAACGTATGGAGTCAG
TTCATGTAAATTGAAAGATAATTTCCCCCCAAAGCTGACC
AAGGTCCTTTTAGAATGCTATCAGCCAGTGCTTTTTATTT
TTTATAGCCCTCCTTTCTCATAAAACTTGGTGATATTCTC
CAAAGGACATTTACAAGTATTTTTCTAATTTTGCAGAGGC
TGGCAAATGGAGACTTTCCCCCTCATTGGGCATTATCAAA
ATGATAGTTGGAAAGTATACAAAACAATGAATACCTGGTG
GCAAATGTATGGGGGTGGGCAGGTTCATCAGCTGAGAGAT
TACAGCACATTAGGCAGGATGAATGGAAGCACGTTCACAG
AGGAAACAGTGGGGGAAGCAGTCCAGGCTTGAGCATTTGC
TGGGTGAGGCTGCAGTGCAGGTAGGGTTGGCATGCTGATT
AAAACCTGGACTCACTTACAGCTTGGTGTTGGTAAGGAGG
GGAAAGAGTAATTGCAAACAGGTGGGTTAATCTATGATTC
ATCTGTGGAAGGCTTTGCTGGTTTCATCCACCTTCTTCTG
TCCCGTCCTGTTCACAGAATGACTGGCAAACTCCCTAGGA
AAACATCTAGATGTTCTTCTCTAAATATGAATTTCCTGGA
GTAACCAAGGCTTCTTAATTGGGAGTACTGGCCCAGAGTA
GTCTTTCTTTTCCTGGTCCCTGTGGACCTTGCAGTCTGCG
GTTGCTGACACTCCCATTCTGATTCCATGTAACCTAGAGT
GAAACTGCTAGTGGATAAGCCACCCTTGTACAAAGACGCC
AGTTCTCCCACCAAGAAAGAGGCCTGCTGGGAGTATTAGG
CCTACAAACCCACAGTAGATAAACTCAATTCATCTACTCA
GAATAATCAACCTACATCTCAATTCTTTAACATACATAAA
CAAGGATATCCAGAACTAAAGGAAACAACATCATGGATAA
GAGTGGCCAAGATCACTAGGAACAAGTATTCAAAATAAAA
CTAATTTTTAAAAAGAATGGCCAAGATAACAAAGATCTTA
GACAAAAGTGCCACTCCTGTAATCCCAGCACTTTGGGAGG
CCGAGGTGGGCAAATTGCTTAAGGCCAGGAGTTTGAGACG
CGCCTAGGCAACATGGCCAAACTCTCTAACAAAAATACAA
AAATTACCTGGACATGGTGGTGTGTGCCTGTGGTCCCAGC
AACTTGGGAGGCTGAGGCATGAGAATCACTTGAACCAGGG
AAGCAGAGGTTGCAGTGAACTGAGATGGGTGAGCTGAGAT
GGCGTCACTGAACTCCTGTGCTCTTGCTTAGGTGATTGAG
AGAGACTCTGTCTCAAAAAAGAAAAAGGAAAAGATGCAAT
CACTTATGAACAAAAGAGATAAGTATACTCTGGGCAAGGA
ACAATCGGAGAACATGACTGAGCTCACAAAAATAAAAATA
TATGTAATTACTACAGCAAAGACTGCTAATGGTCATCAAT
TGAACACAAAATTTGTGTTCCTCCTTCCCAAGTATATAGT
TATTATGGGGAAGCAGTTGTTAACCAGGAACTACATTTTA
CTGCCCCCTACTCCTCCCTATTTCATCCAGTGGGACCAAA
TGACTATTTTCACCAGAGGAATGTGAGCAGAAGAGACATG
TGACATTTACATGTCAAGGCTGTTGAGAATAAGATTTTCA
TTGTCTTCTGGCAAGGGGATATGAGGCCTTGGAGGACGGC
AGAGTCAGGAGGTAGAAAGAGTCCAAATCTCTGATTCTTC
TGATGGGGAGGAGCTGCTTGCTAAACAGAGGAACCTGTAT
TTGCTAGCATGAAGTTAGTGATTATTATGATAAGCCTCTG
ACATTTGGGGGTTTATTTATTACAGCAGCAGGTAGTGTTG
CCCTAACTCATGTAACTGTTAATATTTAATTTTTAAAAAA
ATTAGTAGAATAATAAGAAGATGAGTTGAAAAAATTTTCT
AGAATCTAGAACAATTAGGGAGATAAACAGAAAACTAGGG
AATGTATAGATGACATAAGGAATTGATCCGGAAGCTCCAG
ATGCTAAAAAAGATTTCAGAAAGAGACAATATAGAAAATC
GAGGAGAGAAAACTATCAAAGATGTAGTAGAAAAAATTCT
CCAGGGCTAAAGATTCAATTTGCAGATTGAAAGGGATCGA
TAAGGTCTGAATAGGGTAAAACAATGATAAATCCCAATTT
AGAAAGTCAAAACTGCAGAAGATTAAGGTTAAAAAGAAGA
TCCTAAAAGTCAATGAAAGAAAAAGTAAGTTATATAAAAG
CAAAAAGAATTAAGCTGGCTTTGAATTTCTCAGCAGTATC
ACTGGATGCTAACAGGCAATGGAGAAATGACTTCAGTATT
TTGAGGAAGAACATTTGTAACCTAGATTTTCAATTTAGAC
CTAGCCAACTGTTAATCAATGGTGAGAGTAAAACAGGAAT
ATGTGTAGACATTCAAGAACTTAGAAAATTTGCTTGGTGT
ATCCTTCCTAAGTTATCTACTCCAGCAAACTGAAAGAGCA
AACTCAAGGAAGGGGCTGATGTGGGATCCAAGAAACAATG
TGTGGTGTGAACTAAGAGAATCACAGAGATTCTAAAGATC
TGAACCCTGGTCTTCTTACTGGGTGAGTGTATCAATGTGC
CTATTGTTGAAATTAATTTAATCAGAGCTTTCCATCTTAC
ATTTCTCAAAGTATTCAATTCTATATGGAGGATTTCTCTA
AAAATTATAAATCATTGTACTAGGTTAGGTCTGAGCCACT
TCCTACTTCCTTCACTCCTACCTCCTGTGCTCTTTCCTAC
CTCAGAGTGGCTAGTTTTCAGCCATTTGGGCCACTCTTTC
TGAGATTTGGGGCCAGATTTTTTTTTAACCTTGTCTTATT
TGTAAGCCTTAATTTGGTAGCCCTGTTTCCTGGGCTCAAA
TATCAGTCCCAAAACCTTTAACATTTCTCCCATGAGGCTT
AGGAATCTTCACGCAAAAGTCTTAGTGGTCTAAGCCATTT
TCCGAGCTTCCTGATATAGGTATACAGGTTAGGCTCCTAA
ACTGACCCCTGCTCTGTGTTTTCCAGAACTTGCAAAACAC
TTGTGCCTCATTGCTCCAGCATAAAAATGGGTCTATAGAT
AATGCTTCCCTCCATTCCCTTCACTTGGAGAGTCATATAA
TACAGTAGTATATTAAGAGTTCTGAGGACCCTGGCAGAAA
ACAAACAAACCTGATTAACATTGTTTAACCCAGCGTCTCC
TAAACATAATTGACCAGAGAATCTCCTCTTCCCCTTTTTA
TTTTTCTATTGTAGGGGAGAAGCAATATATTTATTTACCT
TACCCATTTAGGTTCCTGACTGAGACCGCTATAATAAAAG
ACAAATTAACAAGAGAAAAGCATATATATTTAAGTTTTAC
CTAACATGAGAGCCTTTAGAAATGAAGACCCAAAGAAACA
GAAAAGATTGTATTTTTATGCGCAGTGGTGGCAGAAGTAT
GATGGGAGGACAAAGGAATATTACCTAATGGTAATAAATT
GGGGGAAACTTAGCAAGGCCCGTTTGTTCAGATTCTTTAA
AAAAAAAAATCCAAAAGAGACAGGGCATTGCTTTGTCACC
CAGGCTGGTGTGCAGTGGTTCAAACATGGCTAAATGCAGC
ATTGACCTCCTGGGCTCAAGAGATCCTTCTGCCTCAGCCT
CCCAAATATCTGTAATCACAGGCATGTACCACCATGCCTG
GTTAGCTTTTTAATATTTTTGTAGAGATGGGGTCTTGCCA
CGTTGCCTAGGCTGATCTTAAACTCCCGAGCTCATATCAT
TCTCCCACCCTGGCCTCCCAAAGTACTGAGATGACAGGTT
TGAGCCACTGCACGTGGCCTTGTTCATGTTTTTCTCTGTG
TCCATGTGTCTTCATTCCTTTTCTCTGGGTACAGGAAGGA
CTCCTCTGGGATGAGAGTCTTATGCCCTACTTTAGAGAAA
AGTCGGAGAATTATTTTATGGCCCACTTCAGGGGAGAATG
GCAAAGGTCATAGAGACCTTCCTGCTTCTGCTCTTTTCTT
AAGTGCCAAGGTGCCATGTTTTGGAGTAGCATATTCTGAA
CTGCATGACTATAACATCCTTTAACATTCTAAGAAGTTAG
GTTTTCTTAGAGCACATTTTCACAAATGCTATTCTAGCAA
CAAAGCCCATCTACAGAGTGGCGTGTGTGCCCATTGCATG
TTTTATCTGTGGCATAATTTTAGATTGCAAGCCCCCACCT
ATGTTGGTTAATTCTGCTTCACATGAAAGAGACAGCCACG
GGGCCAGCCCTGAACCAAGATCCCTGTCACCAAGATCCAC
TGCTCCTGCTATGGTCAGGCAAAGAGAAGGGTAAGAATCT
ACTCTGTGAACTCAGAGAGGTCTGGGTCTGGGTGTTTTGA
GCACTGTATCTGAAGAGGTATAAAGATGTTATAAAATTAT
GTCAAACCACTGGAAACAAATAGAGTGAAATTACATAATG
TGCCAAGGGAGCAAGAACAAATGGGGTGACCAGAACCATA
TGTATGCAGCAGTTTAATAAATATTTTTGATAGTGACATG
ATGATGATTAAACATAGAGAACCTCAGATGCCTAGGATCC
CAAGAGGATAGAGTGGGACCCTGACACTGAGATCACCGAC
TGTGAGCTTGCTCTTGTTGTGGAATGAGCTCTTGCTCCCT
GCCTTTTGGCAGCTCTTGCATCAGCTGTGCTTCCTCTCCC
TGTGGTCGTAGAAGGAGCAGGAGGGCAATGTGCAGAACAT
CTGCTTAATGGAAGAAATGGGACACTCTGATTTTGCCCAT
TACTTTGAAGATGAATTTTAAAAGGGAAGTTAAATTAATT
AAATGCAATCAGACTTGCTGCTTTCCTTACAGATCAGGTA
TTCACTTTTGTAAGTCACTAGGCCCTGAATATTTACAGTC
TGCCTTTTCTATTCATGTGTACATGAAAGGCAGTGTGCAT
GGTGGTTCGAAGTGATTGTGGAGTCAGAGAGACTTGTGTT
TGAATCCAGCTCTGCCAGTTACTTGCTGTAATTGAACTAG
TAATTGACTAGCCAAGTCCCTTTTTTAAGTCTCAGTGTAC
TTGGTTATAAAATGGAGCTAACATCCTCCTCATAGTACTA
ATATGAGGAGTACATTAAAATACTGCATATAAAGTACTTA
GTACACTTCCGGTCTCACAGTCAGTACTCAATACATAGTA
GCTTTCATTAATAGTTCATATGCTATCTCCCTACTAAACT
GTCCCTTGAGGGTGTAGGCTCCATGTACTTAATCTTTGTA
TCCTAAGGCATGGAGCCTTGAACACAGTATACAGCAATTA
ATTATTAATTGGTAACCTAAGATTATGCCACCATAGCTTA
ACGGAAAATATGGGCAGTTATCCATTTAACCTGGAAAATT
CGGTCTCCCAAATGAAATTTCGCTATGATTTAATTTGGTT
ATGCCATAATTAACATCTAAATAATGGCCACATCTATTAT
TCCTGAAGACTAGTATTGGCATGTTTGCTCCCTATTGCAT
ACGGACAGATCCATTTCTTTGCTTCAGTAATCTAGAATCT
GCTTTCCCATCCTTTGCTTACATGTCTTGGCGGGTGCAGA
TGAGAATCAAGTCTTCCTCAAGTGGGCAGAGGGCTTCAGG
TTGACCGCCATATTTACTGAACTGCTGGACCACTTGCTCC
TCACCTCTCTGTCAATGCTGTGCTGGCTGGAATGCAGCAA
TGACGAGCTCAAAAGTCAGTTCATCACCTGGACAGTCGCA
TGCATTCACAAAACAGACAACACATAGGAAAACACATTTG
GATGACAGATCGCATTTTTCACTGCCCAGCTGGACTTCTG
CATGTCACATAAAGAGGGGCCTTGGGGACTTGTAAACGAC
AATCTATGCTGTTGCCGATATGCTCAGCCCACAGGGGAGT
GGCAGGGGAGGCGAGTGGCAGAAACCAAGCCTTCTTGGGA
GCACCATGGGTTCTTCTGCCTGCCAATCACAACGGCGATG
TGACAGGAGCCACCCCACCAGCAAGGCTTAATGGCTGCAT
GCTGACTTAAAAACATAGTCCCAGGGAAGGCATTAACATT
CTGAGCTCAGCTGTGTCATCTCGGTTGCCATAGCAATGCT
GAGAAATATATTTTGTGTCCAATGGTTATTTCTCCACACT
AATGAAATGGACATTTTTCTTCAGTGAATTGAATCAAAAC
TAATTGAGTAGTAATCAGCACAGACCCTGAAGTTCAGGGG
AATGTAGTCTGACTAGCACTTTGTGGAAATGCAGAAACCA
TTAACTATCTTCAAATGAGATTTTTTTTTAATTAGTGGAA
TCTTAGTAACCTATTGCAGGCTGTTGTGTGCTATCACACA
AAAAACTCGTCATTTGTTTAGTGCTGGGAGGGGAAATTTA
TTTTCAATTAATTCAAGTGCTGATAACATTCTGTGGCTTG
TTGCATCCTCTCCTCCAATAAATATCCCAAACTGATGCGT
GCTCCAAGATGGACTTTCAAATATATATATATATGTATGT
GTATGTGTGTGTGTGTGTGTGTGTGTATACACACTGTATG
TAATTCATAATTTGGATTCGCAGATGTTTTCAGAAAACAG
CGTGTTTTGCTGAGACCAACTGTTCCTGAAGCTCATTGAG
CAATGGAGATGAAAAAGTGATTTTTAAAAACTATATCTTA
TTGTTTAATCTGTTCAACGTCAAATATCACTGTGATGGAA
GAAACTACACAGAGATGGCTGGAAGCCATATGGAGTCATC
ATTTTTGTCCTCAGTATATCTACAAATTCATCCTTGATTA
ATCTTCCAGTTCTTTTTGCTTTCATTTGGATCATGAGTAT
AAACAAAAATACAAGTACAGACTGGTTCCCTAAGTGTTAA
CACTCCCCTTCTGAGAACATAATATTGAGTATTGTTATAA
GTAGATCTTCATCTCCTTTGAATATGAGCCTAATTCACAG
CAAAGAGACATTTGGTTACATGCAAATATGAGTGAGTTCC
TTTACTACACTGTGATAGACTGGAAAGTTTCCTCTGAATC
TTTTAAGACATCTGGCTTGTCAGGTGTGGTTCAATAGCGG
GTTGGGGGTGGCTAAATGAGTTCCCAATTTCAGATGTCCT
GCTTCTCTTATTTATGGAGTCCGCTGAGATGCATCTGAGC
TCTCTTTGCCCTCTGACTCTGTTGTGTCACTGGGCCTTGG
GAAAATAAGAGTGTCCATTCTTCCTCCCCTCTGCCCTCCA
GCATGGGGCTGGATCTGCAGGGGGCAGGTTCCTGAGCCTG
GCATGAGCAGCCTCAGTAAGGCTGTGTGTGATCTTAGGGA
CAAGAGCACAACCAGGTTAAGGCAGGTGGGGTTTGAGAAA
ACCGCACCCCAGTATTTGGCAAACGAATAAACAGATGAAT
CATTTCCCTGGGACTCAGAGTCTAAAGCTTCCAACCAGAA
CTAAATTCACATTAAAAATTGATTGTGCCATAATTTTTAA
GTACAGCCAGACCTGATGGCACATGTTAGCATTTCCTTGA
GGTGAGATACAACTGTGTGGAGTGAGTCTCTCAGCTGATT
GGCAGGACAAGGTGGGGAGGAGGAGGTCAACAGGGAGAGG
CAGCAGGCACTCTTCTTCTCCACAGACACCTTCCTTTTTT
ATAGCCTTTGGGTCTCAGTGTGGGAGAAGACACAGTCTTC
TGTCACCATGGCAACATAAGTGCATCACAGTGGGATTAGG
GGGTTGAAAGGCAAGAAACACCAAGCTTGGAGGAGTTGGG
GCAATCGAAAGAGGATGGACTTTTGCTAGAAATAAACACA
ATAAGGTGGCAGGGCAATAGAAGAGAGTGGATTTATGGTT
TATGACATTCCTAAAATATCTTTATTTAATAATGAAAACT
TCATTATCCGGGCCCGGGTTGAAGTGTTGCTGTGGGCCTC
TGAGGATCCCAGCAAAGATCTTTCATCTTGACAGAAGTTC
TAAATTACAACATTAGTGTTCTAACCGGGAGGCTGTTATT
GCCTATTTGGTCTGTCTAGGGAAATGAGACACACATTGCT
GGAAAGTGGGTTATTGAAATCTAGTAGCTTGGAATATTAA
AAATGGGGGCTGGGTTGGGGGGAGGTCTCTTTCCCCATGA
GCTAGGGATAAATTAAGTGATAAACCTGGGATGTTTACTA
AAGCTTCATTATTTTACAGGAAAAAAAACTGTAATTCATC
TTTATTACGACCAAAGCCATTATTATGTTTCACACCATTA
AGAAACAAACGTAAGGAGATCCCTAAAGCTAATTTTCAGA
CCAACTATATTAACCTATTATGCCTTTATTTTCATCCCAG
GTACCTCTGCCTCTTTCTCAGTTATGCAGCCTGACCTCCA
AAAAAAAGTGTTTGGTCTTCAGATGTTTCAAAGACAATTA
GGTCTAACTGGCTCCTGGTGTTTGACTAATGATCAGAACA
GATAGCTCTCCAGATCACAGTTCAATTTCTACTCCTTCTG
GCAGGGCAAGAAAATGGCCTACCTGGGCTGGTGGAATCAG
AGGAAGACCAAGTGAGCAGAGGGCTTTGCAATCTTTTCTT
CCCTTTGCTCTCTCAATTCTTCCTCCTTATCTTCTCACCT
CCCATTAATGCAAACACATCCACTTTCATTTTCTGTTGGC
TGTCTCTAAGGCCAATCTCACAAAAGGGAAGGCAGTTGCC
TAAGTGGTTTAATAACAACAATTAAAAAGTAGTTTTAATA
TGTGCTAGACACTTTGTTAAATGCTTTCATTGAATTATCT
CATTTAAGTTTTACACCCATTTTATGAGGTCCGTACTACT
ATAAACCCCACTTTCAGTTGAGGAAGCTAGAGTCAAAGAG
ATTAAGCAACTGGACCAAGACTACACAGTTAACGCATTGC
GGCACTGGGTATTGAACTCAAGTCTTTTTATTCAAAAGCC
CAGACGTACTGCTCTTAATCTCTCTACTGTGTTGTCTCCC
ATACATTGTAGTGCTAAAAGTTTCCTCCTGCCCAATTACC
CTGTATCCCCACCCTAATCCCATCAAGGCTACCTTTAAGA
TGAACTCAATAGCAGCCATTCCTCTGCCTTAAGAAGGAGG
TTGGTGACCCCTGGTAAAATGGAAATGTATTCTCTAGGGA
TAGAGTAGCAAGTTTGCTGCTTAACCTTGGTCAGTGATGA
CACACCACCTGTTGAGTGTGGCCGGTATTGCACAACAGTT
TAGTTCTGCTAGAAATACTAAATGAGATAGTGTTTAAAAT
GCCATTTTAAGTTATGGTACCACATATCCTTATATGTAAG
TTATCATTATAATTATCTGGAACGATTTTTGCCAGTCAAT
ATGTAACTATAGATAACTTTATTAATTAGCAGATAGCAGG
GTCCTAAGTGATTACAAAATGGGTCAGTTCAGTGTTCCTG
CAGAAAGAGATCATGAAGGGTCCTCAGTCTGGGGCACAGC
TTGGGAGAGCAGACCAGAGAGAATGACTTCGGAAGACATC
CTGGCAAGCAGAGAAATGGGCACTAGAAGTGTGTGTGTGT
GTGCATGCACGCACATGTGTACTCCTGCACAGGATAGGCA
TGGACTGTGGACAGGAAGGGGATAGAGGGTAAGGAGAAGA
AAGGTGGTGGCCTCTGACAGCAGAAAAAGTCAACACTGAG
AGCAAAACTTTCCTTCTTTATTTAGGAGAGGCCCTAGATA
TCTGATCTGGTGGTTTCCAAAACTGACTAAGGTTCAGAAG
GAAGACTTAAGAATCTTGCCATGTGCTACTCAAGACCGAT
TTAGTAGATCAAAGTTAGGCCATATACTTGCTACTCTATC
CCCAGAGAATGCATTTCCATTTTACAAGGGGTCTCCAATG
CATGGATAGAACCCAGGCATTTACACTTTTAAAACATCTT
TCTAGGTGACATCCACTGAGTGCTCAGCCCTTGGACCCAT
GTAGACGCTTTGACTGCACTACTCTTCTGTTTCATACACC
TTGCCCTCCTTCTTCCTTATCAAACTGCCCCTGCTTAACT
CCTGCACATCCCACAGTTCTCAGAGCAAACATCCCTTTCC
AGAGATGCCTTTCTTGACCTTGTCTAGGTCAAGCTCCTTC
ATTATGCACTCTAGAGAGACAAGTTCTTTTCCCTTTGATC
ACTTGTCTCAATTTATAATTACATAGTTAGAGAGTGAAAC
TCCATGAATATAAAACAGGGATAACATTTGTTTCCTGAAA
CTCCAATCTCTTTCCAGCACCTAGAAAAAATCAGAATATG
GTTGGTGGTTAACAATGTACATAATTTTTATTCTTTGTCT
TAACCTGGGTTTTCTGGACATTAGACTTTCACCATGCCAG
TTCTTTGCTCTCTTTTCAAACTATATCAAGTTAAAAAGCC
TCTACCCATCAGCCCAAACTCTCCATCATCAGACCCACAC
TCCCTATTCAACTCGATTTCCAAGAATTTCCTCCTTAATT
AGCTGGCTTCTTTGTTGTCCCATGGAGTAAGCTTTTGCTC
TCCAAACTCCATGTCATTTTTAAATTTGTTTTTTATTTTT
TGAGATGGAGTCTTGCTCTGTTGCCCAGGCTGCAGCAGTG
GCGTGATCTCGGTTCACTGCAAACTCTGCCTCCCAGGTTC
AAGTGATTCTCCTGCCTCAGCTTTCTGAGTAGCTGGAACT
ACAGGTGCCTGCCACCATGCCCAAATAATTTTTATATTTT
TAGAAGAGACGGAGTTTCGCTACGTTAGCCAGGCTGGTCT
TGAATTCCTGACCTCAAGTGATCTGCCTGCTTCGGCCTCC
CAGAGTGCTGGGATTACAGGTGTGAGCCACCATGCTCAGC
TTCCACGTCCTTTTCATGTGCCATTTTCCTTCCTTAGAAT
GCAAGGAAGACTTTTTCCTTACCAGCTATATAAATCCTTT
ACATTCTTCAAGATCCAACTCAAGTTCAAAGAGCATCATA
AAGCCTTCTGTTTTGGGTTGAATTTCGTCCCCCCAAGAGG
TGTTGAAGTCCTGACCCCCAATACCTACGAACATGACTAT
ATTTGGAAATAGGTCTTTGTAGATGATCAAGTTAAGACAA
GATCCTTAGGGCAGATAAGCTGAGCTGGCCCAATATTCCC
GGTTCCAGACTAGTGCCATTTGTAACAGGCATGCTGGGTT
TTAGTCAGCCGAGCGGTACCTGAATTTTAACCCTGAAATT
TTCTTGGTTCTAATTCCTGAAAAGATCTTAAGGAAGATTA
ATAAGCTCCTGGCAGGCTTTCTAAGGCCTGACTTCTTAGA
GCTGGAGACCTCATAAGTCTACCAAGAGCTTTTGCATCAG
GAGACCTGGCCAAGGCATATGTCTATATCTGGGGATTGTC
TCTTTTCTTAATGGTCGTGTCAGTAGAGTCAACCAAGAGA
GTTGGGGAGTGAAGCAAAGAAAAACCAATAATATATCTAT
CTACATATCTTTAAATTTCTAAATTATTATTTTAATTAAC
TAATTTTGAGATAAGGTCTCTCTCTGTGACTCAGGCTGTA
GTGCAGTGGCACAATCATAGCTCACTGCAGCCTCCAACTC
CTGGGCTCAAGAGGTCTTCCTGCCTCAGCCTCCTGAGTAG
CTGGGGCTACAGGCATGCACCACCATGCCAGGCTAATTTA
AAAAACAAACAAAACAAAACAAAACAAAAAACATTTTTAG
GGATGGGGTCTTGCTATGTTGCCAAGTCTGGTCTTGAACT
CCTGGGCTCAAGGGATCCCCCTGCCTCAGCCTCCTGAGTA
ACTGAGATTACAGATGTGACCCACTGCACCCATCTTCTAT
AATATATTTTAAGACTGCATTCTGAAAGTAGTCTTAACTA
CTCACGTACCAGGGACTAGGCTTGTCATGAGAATATGCAG
GTGATTAGTCAGGGCTTTGCAGCTACTGTTATTTTGCTAA
CATCTTCCCAGGCTGGTTCACACAACTGCCTCCTTCTGGT
GACAGTGTCTGACCTAGTAGCAGGCCTAAAGAACCAGACC
AATTGGACCACTGTCGCTATTTAATAAGGCCTGAGTGAAA
CATATGTTGATGTCACTCCTAGACCAGCAGTCTCTGCAAA
GCGGGAGCTGCCTTGGCTCCTTTCATTTCAGCTCAGGCCC
TCCTGTGTACCTCATGTGTGTCTCTCCAATTTTCCACAAG
AAAAACTTTTCCTTTTATTTTTTTCCAATTATATCTCCTG
ATCTCTAGTTCTCCATCCTGAAGACCATGTAATGTGAGCT
ACAAGCTGTCTGCAGAGGTGAGCATTTGACCCTGGCCAGC
TCAAGACATTCAGCAAGGTGTGATTGTCCAGTCTTGAGGC
TGTTTGTTGGGAGAAGCACTACATAGGCTATTGCCAGTGC
CAAGGAGAACAATCCTAACGAGACTGACAGCCTGCCCAAC
TGACATAGCATTGAAAATGACACCTGACTGAATGAAGCTG
ACACTGAGGTAGGCACTGAGCTTCTTCAGAGAGAAGGGAG
GGACCAGCCACAAAGGAGGCATGATCCAAACAGTTGGAGT
CTTCAGAAATGTGTGAATGACTCCTTCTTGCCCCAAATCT
CAAAACTATTCTGATGAAATAAAATATACCAGATTCTTTG
AATGAAATAGAACCAACAGTTTTTTTTTTTCTGAGAAATC
ATGAAAAAGAAGAGAGTGGAAGTGATAGGAAGGGTTTTTC
AGGGTTTGGAGAATGACTTACGCTTGAGTTATGATTTTCC
AACACTTGTTCATATCTTGCCTTTGGCACTGGTCTTTCCC
CAGGAAGAGATACAAATAGAAGTGGAGGGGAACAAGGCTA
TGACACCTGAGAGGAGGTCTTCTCTGAGGCCGAAATTGGG
AGGATAGTCTTGAGCTAACCCCACTCTCTAGGAGTTTCAG
GTTTCCCATAGGTCATTTATTTGCCTGGTGGGTACCTTAC
TTTCTTTCTAGGTTAGGAAGTAGAAGGTTGATTGAGGTCT
GGAATCTCCACTGTCTCCTGAGCACAGGGACTCTCAATCA
CTAAGGTTGGGTTCCCTGAGCGTTTATAATGCTGTGCAAT
GTTGTACATCTTTGCAACCCACCGAGCCCCATGATACCCT
GGGCTATATTCTTATTGTTCTCATTTTGAGGATGAGGGAA
CCATGTCTTATAAAGTGGAGAAACTGGGATGAGTCACTTT
GAGTGACAGGAATAGTAGAGAGACATCTGTTGTTTACATG
GATCCTAGCATAAATGACATTATACAGCTAAGCATCATCT
CCTAAATTCTTTCTGAGTTAAATCTGGGATAACATAAGGG
GATACTGAAAAGATGAATTTCTAAGAACAAGTCTGATAAC
ATAGGTTGGCTTTGGAGTTGAATTCTTATCTGTTTTCAAA
TGGGATACAAATGTGTCAAGATGTTAATACAGACTGCTGG
GATCTGAACACATGGCATGTGTCCCCCCAAAATTTATACA
TTGAAACGTAACCCCCAAAGTGATTATGTATTAAGAAGTG
GGGTCTTTAGGAAGTTTTTTAGCGGTATCATAAGGATGAA
CTCCTCATGAATGGGATTAGTACCCTTATAAAAGAGGCTT
AGGAAGTTTCTTCAGTTCTTCTGACATGCAAGGACAGAGC
TAGAAAGTGCCATCAATGAGGAGTGGGCCCTCACCAGACG
CTGAATCTGTTGGAGCCTTGGTTTTGGACTTCTCAGGCCA
CAGAAATGTTAGCAATAAGTGTCTGTTGTTTACAAATTAC
TCAATCTAAGGTATTTTGTTATAGCAGCCTGAATGGACTA
AGACACTCACCTATCAAGTTTTCCCTGATGGTTAAGTAAA
ATGAGTATATGACAATCAGGGTTGATGTATTTGCACAACC
TGCGAGTGAGAACCTCCTTAAATTTTACACTCTAGACAGC
CCTCCTGCCCAGTCTTGTTGAAAATACCCAGCATGAGGTC
TGGTGCATAGTTGATAATGAGTAATTAGATTCCTACCATC
TTTCTTCAATCTCGATTGATTAAATTGATGAGGCTTACTC
ACACCTTCTCTGTTCAGTACCTTCCCAGACTCTTCAACAA
TCCCATTCTACTTCTCTAGATCTCAAAGTCTAATGCACAA
ACAGGGTCCTAGATAGCACGAGTTCACATAAGGATGGACA
AAGTGAGACTTTTGGTCTTTCGGAAGAGCCCAAGGAATTG
CAATGTTTAAGATGAGCTCTAAAATGCCATCCACCTTGTT
TTTCTCATCCTGCCAGAAAAACAAGGTGGATCTGCCAGGT
GGCAGATTTTAGTTGTGGTCTAAGGGGCAAATGCAGTTTT
AAGGAAAATTTTAAGAGTACAATTACATGCTTAAGATCCT
TAAATTGAGACTACAATTAGAGGTTCTTCAGATGAATACA
AAATACAATTTAGGTTCTTAAGAAGCCTTGGGTTAGGGAG
ATAGTCATTTTAAGTGTTTCTTATGGGGTTCCATTTAAAA
TGAGCTCCCACCCTAACGTCTCTCAAGAGTACCAGACTGC
TAGAGTTTAAATTTGAGCTTGCCACTCACTATGTGACCTT
GAACATGTTGCATGACCTTTCTGTGCCTCAGTTTTCTCAT
CTATAAGATGGGGATAATGTGGTATCTGTTTCACAGAGAA
TGTAAATAATACACATAAAATACTAGCAGAGTATCCATAG
TAAGCTCTCAGTAAATGTTATTAAGCGACAATATCATTAT
TTCACCCACCACAGAGAAGAAGTTCTATAAGTCAGTTCTA
GAAAGTCTTTTGTACAACAATCTATTGCTTTATGCACACT
TGTTATGGGTAACAAGGTGATTTTTGTTTCAGAAGAGAAT
GCAACACACCAGAACTTTAAACAGCATACTCTCCACTACA
TTTAAAATATGACTCATTTCTCTAATTTAATTTACACCCT
TTATTTAGAAACACAACTTCTGTGTAGAGCAGCACACACC
TGTAATATATACTAACAGCATCCACTGCAGAAACTCAGGT
TGAGAGATAGGAAGAAGCTGAAAGAAGCTAACATTGATAA
AGTTCCAACCGTGTGCTAAGGACTCTACTTACATTATATT
GTTAAATCTTTTAAACAGCCATTTAAAAGTCTATTCTTGT
GTCCATTTTATAGATGAAGACATCAAAACTAAAAATGCTC
AAATTTTCCAAGGTCAAAGAGCTGGTAGGTGGTAGAGCTG
TGATTTGAATCAACTTCTGTCCATGCTCATTTTATTAGAC
CACAAAGCTCTTGGGCAGAAAAAACTTTAATTTATTTGCC
TAATCCTTTCTTGTCTTCCCCTTGTGACTGCACTCACTAA
CCAATTCTAGTCTCCATGAACCTTCATCCAATGACCTTCC
ATGCTTCTCAAAGTAGAAGAATGAGCTTTGTCGGCTCAGG
AACTCATTCTTCTGGGATGTGGGAGAACAGCATGATGAAC
AATAGAAAGCAGGGACACAGGGCTGTGGTGCTGTTTAATT
AAATTAGCTTGAGATAATGGTATATCCTGAAATGGGAACA
CATCCATTAATGCTGTTATTATTATCAAGGACATGAATGG
CCCACTGAGGATTGATGAGAGAATAAACTGTCCATATGCT
ACGAACCATAAGGAAACAATTGATAGGGAAAACCTCAGCG
AGAAACTTTGGATGGGACTGATAATGCATCCTCCACCATA
AAACACATACACACACAGTAAAGGGGATGTATGCTTGGCA
TCTGGTAAATCAATGAACTGTGAAGGGACTGAGGCAATAA
AGTGAGCAGGTTTCACATTAATATTATAATATGATATGTT
TATAGGATGGGGACATTCAAAAGTGATTCCAGCAGCAATG
TATAGGAACTGTTTTAATTGAGTTCATGTTCTGCAACAGA
AGTGCAGACTTCATCAATCACGCAAAGAAAGGAGTCATGA
GAAGGGAAGGTTTTGGACTTGTTTTCCCCTATAAGTGGCC
TTTGGATTTTACTGAATGTAACCTATATAATGCATTGTTT
ATCCATATACTATTTAGCCAGGGAGGTTGTTTAGGAAGAC
ACAAGCCTTGGATACCCTATACACAAAGGATGTTAAAATA
AAATATGCATATCTTAATGCCTTCCTGAAGCCATAAGCTT
GTTCTAGTTCACTAGGGATCCATCTCTGCCTGTATGATGT
ATGGTGTTATGGACAGAGGGGAGCGGAATGCAGCCAATTA
TAACCATGGAGCAAATCCTGGGAAGAAGAGATGTAATACA
GGCTCAAGGAATGATTTGCTGCTGAGAGGGGTTCCATTAG
CTCCGGAAAGGGTTAGAGGGAAAAGGTTCACAGCAGAAGG
GTGTAGATATGTGCCTGAGAATGTCAGGAAGGGCTGCCAA
GGGTGAAACAAAGGAGAACTTCCCACCTGGAAAAATGTTC
CTCCTGACAGCAATCTGTTCCAAGTGAAATCAAATGGTTT
GCAAAAATGTGTTGAGAATCACAAATGTTTTGTGTGCTTG
GGATGTGAAATTATTCAATGATCAGGCCTTATGCATAGCC
TTTGGATACCTTGTGGGTATTGATCTTTGGATCTTCATAA
GGCCCACCGGGTTTGTTCTCAGGCCCACACATCAAAACTG
AGATATTCTCTCTGAGCCTATTCAAGTAAATGAAGCAGGA
CCCTCCCCGCAATAGCTATTACCCTCTGCTGTCAAGCTCT
GACATATCTTGGAAAGTAACTCAGCACCAGACTTCTCTGT
TAGTCTCCAGCAGTGGCCTTAACTAGGTTGAGTTAGGGGT
GGGGACAAGAAGATTGTCATCTTCTTGCTGCAGGACGTCA
TGTCCAGGCCACTGCGGCAGCCTCCTAACTATCTCTCTGG
ATTTACTCTGTTCCGTCTAATTCCCTTTAGCCTTGCAGCC
AGAGATATCTCTCCAAAACATAATCCTGGTTACATTGGTC
TAATATTTAAATTTATCGAATAGTTCTCCTTGTTTTTAGG
TAATATCCCTGTTTGCTGTCTAGACCATGCCTACCACTAA
CTGGGTTGTGTGTTCAGATTCCAGCCAGTTTTGGGGTACC
TACTCTGTGCCAGGTCCCATACTGAGTTCTGGGAATATTA
TGATGGCCTAGATAGAATCAATCTTCTGCTCACAAAGCTT
ATTTGTAGTTAGTGGTAGAGATTGTTAAACCAGTAATTAC
AGTAAAGTGTGGTAAGTTCTAAGATCGAAGAAGTACAAGT
TACCATGGGAGCAGATCGCAGAGCCTCTTCACCTGGAGTG
CAAAAGTAGAGAAGGCTTCTCCGGCAACCCTGTTTAAGCT
AGAAAAAAAAAATTATTTTACAAAATTGCCTATCATCCTT
GCAAAGGTCAGTGCTTCCTTTTGCTCTCTTTTCATACACC
CCCTTTCTGTTACTTTCTGCCTTCCAGCGGTGAGGAAAGC
TTAGAGGTTCCTGAAAAGACCACGCACATCTTTAGTCCTT
CTCAAATTTAGCTGGTATCCATCCTTTAAAGCTCTTTCAT
CGGGTAGTTTACAAAGGGCAGTGAGCTTGCAGTACAGCAA
ACCAGGATTCAGTTCAATGGTGCCCCTGAGTTGTGCATCC
TTGGGAAAGTTATTTAACTTTACGGAGCCTCCTTTTTTAA
CTTGTAAAATAGGGATAATAGTGGTACTTCCCATTGGGAT
TCGAAGGGACCCAATAAATGGAGGCCCTCTTTCATATTCA
AGTTTTGAACAAATTGAAAAACACAACAAAATAATAAAAC
AGATGAGAGACTGAACATCCCTTTTATTAGTGATTAAGCT
GGTACTAAAGAGTATGGCTACTGTATTTTATTGATACTAA
AATGTACTTTCCCTTCACATTTAACATCTTTTCACTGAGG
GTGCATTTCACAATCAATGGCATGTTACAGTTGCTGCTAG
CCGAGTGGCAGTCATGACATAGTTGTTAGTGCCTGCACAC
ACGTGAACTTGGGCTATTCTTGGTGGCAAGACTAGGCCAC
TGCATCTCTTGATGTTTCCATCAACAAACTACTAAGGACC
ATTTAGAGAAGAATAAATAAAAAAGTCCTGGTTGTTGTCT
AAAACCTCTCTTTGCTGTCTTCTAAAAGACAGAATGCTAA
CAGAATGGATGTCTTCAGCTTGGAAGGCAATTACAGAATA
ATATGAAACCAAAGCTGTATCTTGAGAGCAAGGAGGAAAT
TTCTTTCTTTCTTTCTTTCTTTTTTGTAAATCACATAGCT
ACATCACTCTGAGTCAAAATGTGATTCAAAACAGATTCTA
AATGTGAATTTTACAGATATGTATTAGCCAACTTATTTTC
CTTTTTATGTATACAAAAGAGTGACATGTCATAAACATGT
AGGTTTGAAAGAAACAATCTTATTCAAAAAGCATTAAAAA
ATTCAAAGTGATAGAATGGAATGTATTGCTTAATGGTCAG
TGTTTTTCTTTCTTTGTGGTACATGAAATCATGATGCCAC
TTTCACTGATGGTGCCTTCCATGGATGAAATATCATGTAT
CAGCAGGCAAGCAGTCTTCAAATGCAGAGCCATAGGACTG
AGCGGACATCTCCATGAGGGGTGAGAGCTGGTTGCTTTGC
AGCCTGTAGAGGAAGAGCACAATTATGCTTCCTGTGGGAA
GCTTGTTCCTAACAAAAGGAGAAAGGAAGGAGTTGGATTT
CCCCATATGCAGTTCATGTGTAATCCAACTCACGAATTGG
ATTCAGTCACTCCTCCCTGAGAAGAGATGGAGAGAGTTCA
GGAACGTTGCCCATGTGGAGTTCCCTCAACATGGAAGGAC
ACATTAACAGAGTAGCTATTTCTCAGGTTTGGGGTGACAG
CAAAATTAAGTGGGTAATGTAAAATGTCACTCAGTTGTCT
TTTAGCATTCAGTGTTGCTGATGAGACGTTTGACATTTGA
CATAATCTGATTCTTGTTTGATCAATGGCCTATTTTATTT
TGCTTCCCCACCCTTGTGGGAAGACTTTATCATTGCTTCA
GACTTGGTATTCTGAAATTTAAAAAAGATCTGTCTAGGGG
TAGGTCTTTCTTTTTCTTTTATTTTAAGTTGAGGGGTACA
TGTGCATGTTGGTTACATAGGTAAACTTGTATCCTCCCAA
TCTCTACCCTCCAAAAGGTCCCAGTGTGTGTTGTTCCCTT
GTATGCGTCCATGTGTTCTCATCATTTAGCTACCATTTAT
AAGTGAGAACATGTGATATTTGGTTTCTGTTCCTGTGTTA
GTTAAGGATAATGGCCTCCAGCTCCATCCATGCCCTGCAA
AGTACATGATCTCTTTCTTTTTATGGCTGCGTAGTATTTC
ATGGTGTATATGTACCACATTTTCTTTATCCAGTCCATCA
TTGATAGGCATTTACGTTGATTCCATGTCTTTGCTGTTGT
GAATAGTGCTGCAGTGAACGTACCTGTGCATGTGTCTTTC
ATTTATACTAATTAGAATTTTGTTGGCACTTAACATTTTG
AATCTAATGTCCACGTTCAATTCTGGGAAATGGTCTCCTG
TTATTTATTTGATAGTTCCCTCTTCTCTGTTTCTCTGCTC
TAAATTTCTGGAACTGCTCTTAGTCAATGCTGGATCTCCT
GTATTGAATGGCTATTTTTTCTAACTCTTCTTATTTTTTA
TTTATACATATTTCGAGACTGTCCAACCCTTTAATTTCTA
ATTTCTCAATCCTTTTTGTATAGCATCTTGTCTTTGTTTT
GTAGATGCAATATTTTCCTGAATCTCTCTAGAGACTGCTG
GGCAGGCCAGAGAAAGTCAAAATGTGAAGCAGAATGGGTT
TGGTGCTGATGCGGTGGACAACAAATTCTATTGAAGTGGT
CTTGAATGCTTCCCCTAGTGATGTGATGGTTTCTAGTATC
ATTGCCTGCTGGGGCAACATATCTTGTGATGGCAACTTAA
AAAGTTTACTGCTTTCTGATGCTTCTCCTCTTCAGAGAAA
TCTAGGTTAAGAAGTCCCACAGGCCGGGTGTGGTGACTCA
TGCCTGTAATCCCATCACTTTGGAATGCCAAGGGGTGAGG
ATCACTTGAGGCCAGGAGTTCGAGATTGGCCTGGAAACCA
TAGTGAGACCCCATTTCTATAAAAAATTTAAAAAGTAGCC
AAGTGTAGTGATACATGCCTATAGTCCTAGCTACTTGGGA
AGCCGAGGTGAGAATATCTATTTAGCCCAGGAGTTTGAGG
CAGCAGTGAGCTATGATTATGCCACTAAACTCCAACCTGG
GTGACAGAGCAATATCCTGTGTCAAAAAAAAAAAAAAGAA
AAAGAAAAGAAAGAAAAGAAGTTCCATAGACTTCTTGGCA
CTCTGCACTTCACAGTATAGACTTATTTACTGATTAGCTA
CACTGTGCTTGAGTCTCTACTTTCTCCCTTGCTTTGATCT
AGCAACTGGATCATAGCATGCATTCAGTAAATGCTTGTTG
AATGAATGATTTCACTTAAATACATTTCAATAATTACTCG
TTAAGTACCTCCCAATATATGTCCAGCAGAATGCAAAGCA
TTGTGTGTTGTTAAAAACAAAAACAACAATATCAACAACA
AAATAGTGCAAGTCACAACCAATGCCATTGTGGAATTTAG
AGTTTAGTAGAGTAATTAAATTAACAAATAAAACTCCAAA
GCGATACAAGACAGTATTTAGGTATTCAGGTAAGTGTTAG
AATGCAGTTTCCAGGCTGGGCACGATGGCTCACGCCTGTA
ATCTCGGCACTTTGGGAGGCCGAGGAGGGCGTATTGCCTG
AGGTCAGGAGTTTGAGACCAGTCTGGCCAACATGGTGAAA
TGCCATCTCTACTAAAAATACAAAAAAGTTAGCCAAGCGT
GGTGGTGGGTGCCTATAATCCCAGGGCTCGGGAGGCTGAG
GCAGGGGAATTGCTTGAGCCAGGAAGGTGGATGTTGCAGT
GAGCCGAGATTGCGCCACTGCACTCCAGCCTGGGTGACAG
AGTGATGCAGTTGCCAGACTCTGTGTGCTATAATTGCTGA
GAAAAAGGGGGATGTCACAGTACTGGGGGACAGGTGACAG
AGAAGAAGACATCTTTGAAGGGACCATTCACATCAGGGGC
CCCAGTGGCAAGGCTCCACAGGCATGGCAACATGCAGATC
CAACCTTCACCCCCTTGTCATTTACATTATTCATGCCGCG
TGGCACTATCTACATCACCTCTTTTCCTTCTAGCCTTCAG
AGAAGAGGAGGCAAGTTCCAGGACATTAAGTATGCTTTGC
CACTTCCTGCTCAGATCCAATTCTAAAATGAGTGGTTATC
ATCTGCCCAGCAGTCTTTTGACCTGTGGCAGCAGTAGCTT
TGTGGGAATCTGGCCATTCTTTTATTTTTTCTCTCCTGCT
CTGTTCATTTCCCAGGCTGCACACAAGCCCATTGATTGCT
GTCCTTTGACTTGTATTCCTATGATGCCTTGTTATTTTTC
CTTCCTTGTTTTCTTTTTCTGCATAATGGCTGGTGGCAGT
CACTTGGACAGGGCTCAAACCATTGCTAGTTCTCCTTGTG
CATAGATTTCTTATATTATTCCTACCAAAGCTATTAAATG
TTGCTGTTGACATTTTCTTTTTGGCCACATGACAGTAACA
ATATTCAGATCTCTAGCCAAACACCTGCTCAGGAAATATG
TTACTGAGGAACTTGAAGCCTTCATTCTTATCCCACACCC
TGGGCAATATTGTCTTCTTCCACAGCATGGCTTTATAGTT
TACACCTCTTTACCTGGCACTCACAGCCTTCCACGGTCTG
ATCCATGCCTGCTTTGCCATGGTGTTTCTTCCCTATAAGT
CTTCTCACATTTGAACAGTGGTGTCTGCAATTGCAGACTA
GGAAGAGGCTGGGTCAGCATCAGAACCCAGCTCTCTGATT
TCTAGAATGAAAGTTCCTGCTTACCAAACAGCCTACCTTT
AGTCTTCCTCTCCAGCCAATAGGGCTATTTCTTCCTGGAG
ACATCCTATAGCATTGGCAATGCCTCTCAAGTGAAATTTA
CTCAAGTAGTCCTCTGTATTCTTGCTTAACTTCGTTTAGG
GTTGATATTCAGCTGGTATCTTCCTATGTGGTTGTACAGG
TTGTTAAAATATCAAAAGAATTCTTTGGTGGTTAGTAAAT
AACTGTCACTCTAAATTCCTGATTAAACTGCCCAACCATC
ATCCAGGCTGTCCTGGCACCTTCTTTGGGACCTCTCTAGA
TCTCCTTGTGATCTAACTATTAAGGGTTAACACCTGGTGC
TGTAAGGCATCTCCATTACCCAACTCTAGTCCTATGGCTG
GTGTTTCTTCTTACCAGCTGATGCCTATGTCATATGGGTT
TCTTAGAAATTTTGAACATCAGTCGTGATGCTGTGTCTGT
GTCATCTAAATGCTTGCAGGGCTCATCAGTCTGTTTGGTA
AATGAGATGGCACTAATATGGATACCCAGCTTATGGGCCT
GTAATGTTACTGAATGTTACTGCAATGTTACTGAATGCCA
GGAATCCCTGCTCAGAGGTCTCTTGTGCCAGTAGAAATTG
GAGCCACTTCCCATGCCACTGCCCTCACTTTCTGCCTAGC
CATAGCTCCATAAGTCTCTGCCACAGCTGCCATGATTGGA
GCATTTCCCACTTGCCATCTTCCTCCTTTCTCCAATCAGC
TCGGTGCTAACTACCTGTGCTGTTGTATCAAGCCACAGTT
GCGTCATTCTTCTTGGGATGCAGCCTATAAAGCTGATGCA
TTCTACTCTTTGACCACTAATGTTTCCTCTGGGAGCTGCA
TGCTTTGTTGTTCTACTTGGATTGGCACCATTCACTCACA
CTAAAGCTCTACCCACTGCTGCTCCTCCTGAGCTACTAAC
TGATAGTCCTTCTTTTACCAGGTCTCCAGCTGTCACCTCA
CTTTCTGGAAGGTAAATAACTACCTTTTCTCTGTGTTGTA
CCCTTTCAGAGGATCTCCAGAGCAGTGTTGCTTGGGCCTC
TAAAATTAGAGATTTGTGAATGCTCACAGACAAGCTTTTG
TTTCCTTGGAACAAACATGTGCTTGCAGGAGGCTGCATTC
AGTCGCTGCCTGCTGTAGTCAACCAGTTCTCTTCCCCAGT
CCCTGTGCTGTGCTGCCAAGCCCACCTCATCACGTCAGGC
AGGTTCTTTCTTCTCTCAGAGTAGACTGCTTTCCAGAGGT
GGATCTCACACACCTCCATTGTAGTTTGGCCTTCATCAGG
TTCTTTCTCAAACTTATCCCAGTTTTTCAGAGAACGCTAT
TTGTCTCTGAATTCCCCATACTGAGAATTTAGGTATTTTT
CTATAGGGAGGTCCCTATTCCCACAGGAATCAGTCAGTGG
AAATGAACTCTGGGGAAAGGGAAGTCATTCAGCCAGCACT
CTCTCTTAGTGCTTTCATACCTAACTGAACTTTCTTGAGG
GATGAAAAGTGTCTTTTTTTTTTTTCCTTTATATTCTCCC
ATATCCTGTAGCATAGGTCTAAGCACTTTGTACACATTTA
ATATACTTTGTGGAGTGAATGCATAAATTGATTCATTTCT
TTGCTAGGCATTGTTGCTGGAGCTTACATTGGAGGTTTCT
TATTTGGCTGTGTGTCATGAGGTTTCAGGGATCTCACAAG
CTTTTTCTTTTTCTTTTTTTTGACACAGTTTCACTCTGTC
CCCCAGGCTGGAGTGCAGTGGCACAATCGCTGCAACTTCT
GCCTCTCCGACTCAAGCTATTCTCATGCCTCAGCCTCCCG
AGTAGCTGGGATTACAGGTGCACACCACCACACTAATTTT
TATATTATTCATAGAGACAGGGTTTCACCATGTTGGCCAG
GCTGGTCTTGAACTCCTAACCTCAAGGGATCCACTCATCT
CGGCCTTCCAAAGTGCTGAGATTACAGGCATAGGCCACCG
CACCTGACCGAGCTTCTTGAAATTATAAATGAAGATTCTG
TATATGTGAGATTTTTTGAAAGGGAGAGTCTATAGCTTCC
CTCTTCCCTCATCCTTACAGATTTTCAAATGAGTCTATGC
CCCTCTACCTTTAAGCATTTCTTAAAGGTGGATCTTGAGG
ATCTTGAAGGGGTCTTCTTGCTCAGAGGAGGCTTTGTGAT
ACTTGGTGTCTCTGTATCTAAGTGAGTCTGGACTGGTAGA
ACATGAAAGTGGGTGACTAGGAAGGAGTTTTCTAATGGAC
GTTTATCCTTTAAGAGTTCTCCAGGATTGCTCAATCATAG
AATAAAGGACTGAGAATGTTTTGCCTACATGCTGATCTGA
TCTAGCACCCTTCTGTCTTGGCCTAAGCTTTTTGGTGTAG
AATCTTCCTGGTGACTGCTACCCTTGTCCACTTGGCAATC
CACTGGCTCCTGTCTGTTTCCTGGTCTATCTGTGTCCTTG
TGATCAGTGTCTCCACGTGTTTTTCAAATGGGCTGTTTGT
GCTTGCTGTTTGTATAGATTTGTATAGATTTTTAGATCAT
CTACTTTTGGCAACCAATGGAAGGCTCCATAAGTATGTGC
CTGAGTCCTTGCCTTCAGAATTATGCCCAGAGGAGCACTG
AGCAAATAAGGTGAGCCATGTTAATGACACATTGGGTTGA
AGACACATTTGAGATTACTCTTTTGCTGTCTTGAAATCCT
AAAATCAGGCTACCCTGAATCCATGATGCTTTTCCTAAAC
TGGAACATTGTAGAAGTTAAATATTCCTAGTGGAATTGGA
GATGAAGTCTTCCATTGTGAAGCATTTTATCAAACTGATG
TGATTATAGTGTTTTTTTACATGAGAACTATCTTCTCCAA
CAAGTGAAATATCATGACCTGGCATTACCCTACCCTTTCA
AAATAGCAGACGACAGTTTAGAGCAACTAAAAACAGTGTA
AGTGCCCCAAACACTTCAGGAGCTGAAATAATCACAACTT
TCCTCTTGCAACAATGCCTACTGGTTAGACATTCACAAGA
CTTTTCACTGTCTTTGTACTTCACTGTTTGTGGGAGGGGT
AGATGAAAAGAAAAAAAGAAAGGAGAGAGGCAGGAATGTA
GCCCAAGATCTCAGCAGGAGGGAGCCCTTAGCTGGAGCCT
CCCTCTTTTTCTTCCAAGAGGATGATATCAGGATAGTAAA
TTGCTAACCCTGGGGAATCAGTTTGTCCCTTTAAAGCTAT
TAATTTAAAGGGACCAAGATGAGCTGGATTCCTAAATGAG
CTTTGAGGATTACTCTGCCAGGTGGAAGGTGACTGCCCAT
GGGGGGAAAGAGAAATTGGCTCCCAGTATATCATTTTTGA
GCTGTCCAATGGTAATCTCCACACTGATTTAAGGAGGAGG
CATTTGAGATAGTAATGGACAATTGCCTCTTGCTTTTTTC
TGATAACAGCAGGTGCTCTCAGCAGCAGCAGCTTATCCTA
GGTATGGAGAATGTGAAAGGTGGGAGCCTTGGACAGGGCA
TGAGGATAGAGGAGATATGTGGATGGGCACCTGGAGGGAC
GTGGGACAGATTCGGAAATGGCAGGTATCATCTCAGTCCC
CAAAGGGAGCTGCCCCTCAGACTGAGTTTTGGGAAGAAAG
ATCAGGACTGCTCTTGTTCGGCAGAGGGACTATAGCTTCA
GGGGAAGATGTCATTCTTCAAAGGCAGGAGCTAATTTTCT
CTCTGGATTAAGGAAAAGATTCATGAGGTCAATGGTGTGG
GCTGTGCAATCCACTCAGTAGCTGTCCTGGAAGCATCAAT
CAAGTCCAGGCGTCCAATCTTGACCACTGGCAAATATCTA
TTTTAGGTTGACCCCATCCTCACTTGCTGGAGGGAGGAGA
TGTTATTCAATGTGTCAGGGAACTTATTAAACTATTAGAT
GGCAATATTTTAAAGGTAACTTTTTAAAAATTGTCCTTGG
CATATGAGCTCTGAGAGGACATTGGGATTGTTTCTTGACC
AGTGAAAAGCCCTAACACAGGCCTTTGGGTAGGTAGATGA
GTTAAAGGCTTTGTGAGCTCTCACCTGGACAATTGTAATG
TCCATAATGGTGGTCTCATCCTCTGAAGTCTCCCCACATC
AGTCTGCCACCCTTTTACACACTGTTTTCAGTGTGTAATT
TCTAAAACGACATTAAAACAAAACAAAACAAAACAAAAAA
ACCCTTAGTTAAAAACCTCCAGAGACCCCTGGTTTCTATC
GTTGATACAGTCTTGGTTCCCCAGCATGCCTATTACGCTA
TTGATCATCTGATTTCAACATGCTTTTCCAGCCTCATCTC
CCATCACTTTTTGTCCCGAATGTCTGCTCCAGCCCCTAGA
AACCACATCTTTCTCTGTGGGTGTACTCTTCTCTTTTCTA
CCTGAGCTTGCTGCTGGTCCCTCTCACTGAAATCTGTCTC
CTCCACCATGCTCTGGCAGGTGGATGCCCAAGAACCACTT
CCAATGTCACCTCACTTAAAAGCCTCCTCTGGTAGCTGCC
TCTCTGCACACTTCTCAATTAAGGCAGATTTTGAGGTTTT
CTCTGCTGTTCTTGCAAATAATTTTTAGTAAATTTCTGCT
AGAACACTTGCCCGTGCTATACAAATTATATTGTAATTTT
TTGTTAGTATGCCCACCTTCTCCAGTGGAACTGGGAGACT
ATTCTCATTCACTTTTTTCAAGAGTTTCAGCATCTATTAC
AATTCCTAGGAGAGGTGCTCAGTACATACTGGAAGAGAAG
ATGAATGAAGGCTTGAATGAATGTAGAAAAGAATAGAGAA
CAGAAACAGGGATCTCCAATGTATAGATAGGCAAGGCCTA
TAGAAAGTTATGTGCTCCTCCACTCCCAGCCGCTCTCCCC
CTTCCAACTTTCTGCAGGCAATTTGCACCTAAACTGTCCT
TTATTTTTCTGTTCCATCATGTCTTGTTGCCCTCAATTGC
TGTAGTCTGATGTTGACCCTGCATGACAAGCAGATCAACT
CCTAATCTGCCAGAGCCCCAGTTTTCCTGGGACATTTGCA
AGCTCCTGACAGAACCCGAGGAGAGGAAAACTGTCAGCCC
TCACTTGTCAGTTCTCGGAGCAGCCAGACCTAGGCTTAAT
TTGCACCTTAAAATCCCCTGGGGCCATCATGGCTCTGATT
GTTGGTTTAGGCCCCTTTAATAGTTTATCTTAGGGGATAA
GTAGGATAGAAGGATGGAGGATGAGGACTATCACCACTTT
ATTGTTGCATCTCCAAAAAGCCGGGATGGAGCTGGGGTGT
GGGGAGAGGGGTGTAGACAGGGAAATAGAAAATGAGGAAT
GAATAGACTGGTTTTAAATTTCACACCAAATTAGAGTAAT
AATGGGGAAATTGAGTTGGGAAACATTAAAAAAAACCCAC
AAAGATGACTCAGTGTAAACAGCACTGTCTAAAAAGCAGC
AGAAGATCCACACAGGGAGAAGCTGCACTTGAGTGATAAT
AAAGGAGGCAGCTAAAGCAAAGAGATCTCCCCGTCTGCCG
GGTTTCTATCGCTTAATCAAAACTGACTCCAACCACTGCA
GCTGCAAAAAAATGTTCCCAACCTTCCATTAATTTCCATA
CAATAACCCTCTAATGGGGGAGCTGTTCGGGGGAGGAGCG
CAATCAATCTGGCCTAATGACACACGGGAGACCTGAGGAA
AATGCAAACTTGGAGCAATTTCATGGCAGGTGCAACCTTG
GAAAGCATTACCATTTTTCTAAGTTAATTTGTTCCCTTGA
TATGTTTGAAATCCATATTTGTACTTTAAAGGTCTAAAAT
GCAAGATGATTAAAAAATATAACCGGATTTTTGTAAACCT
TTCAGCAATAGCGGGTGATATATTGGCTGCCTCCCTCCTT
CCTCTCCTCTGTGAGCAGGGATCACTTTGCCTTCTTTTAT
CCTTTGCTGTCATCTGAGGTGGCTGTAGATTCTCTGTTTT
GTTTACTATTTTTAGGTTTTCCCTTGGCTCTTGCCTTCTG
GAACCCTTTTGCACTCTGGGCAGAACCAATCTGGGAAATG
GCAGCCAGACCTCTGGGTGGGATTTAGACCCCAGAGGAGG
AGGAGCAAAGAAATCCCATTCCAGATTGGTTGTGGAGAGA
CTGCAATGTCTTCTCCTTGTCTCCGGCTTTTCCTCCCTGC
CCACCTTTTCTTCCCAGATAGGTGAAGAAAGGTCCAGGGA
AACAAAAACAAAATCTGGCACTTGGCCCTCATTCAGTCCC
TTGATTTCTCAGTTTCACTGGCCGTCCCCTGGCCTTGCAG
CCTGAAGTTGGCCTCCGGAGGTCATCTAGGCAGAAGCCTA
GATGTTCTTGGCAATTCCCTTTCCTCTTAGAACTTGTCCT
AGGAAGCATAAGGAAAAGTACTCTCTGCCCCACTGAAATA
CACAGACATTCTCTCTCTCTCTCCCCCCTTCAAACATCTA
CTTGGAATAAAATGATAATGTGCAGATTTCTGCTCCCTGG
TTTGCCATCTTGCCAAAGGTCTTACAGACTAACACTGTTT
ATGGAACGTGCAGTTAACCTCCCTCCTTCTCCTCTACTTT
AATCTAGGGAACTTTACGTTGAAAGAACCCTTCGTAGACT
CTTGCGGATTATTCTTCCCATGCTTTAAGTGGCTTTTCCC
ATTCCGTGAGCAGGGCACGGTGAGAGCCCTGGGTGTATCT
CTGATTGGTAGGGCATTCAAACAACCAGAACCTCATAAGT
TCTTCCAGCCTTTGAAATAAGGTATATTTCATTCCATTTA
GCCTTAAGGTTTATAAATTAATCCAAAAACTCTCTGAGAA
ATGCATTTGCCATCCTAATTGAGAATTTGATGATAACTTA
CTCAAGAATCCAGCTCTAAGGCTCATTGATGATGCTTAGA
GTTCAAGGGTTTCATGCTGCTTAACTCTGTTAAGTGCTCT
GGGATGAATTACCACTGGAGAGAAACACAGATCTTTGAGG
GCCAGAAGTTAGCAGTCTTTTTTTTTCTAAACTATCATTA
ATTAGCTCTTTGGGAGCTTTAATTCCTTGCTCAGAAAGAG
GGAATTAACATTTGTCCCATACTTAGGAAAAATTCTCTTT
ACTGTCTTGCCCTGATGCTATCCCAGAACCTTGGTATAGT
AGCTGTCAGAATGCCCCATGCAAACCTCTAATGCCGGAGG
GCATAGTTAACCCAGAGTCCTGGCTGCTGGGCTCTGAGCT
ACATTACTGTGTTTATGCTGAGGTCACACCTCCCAGAGGT
GGCTCCCAGCCAGTGACTGAGGTTGGCAGGGATACTAAGG
CAAACCAAACCCTAGGAAATACCAGATTCTTTAGATTTCA
TCTTGATAATTGCCCCCATGATCCTGCTGTACTGTCCTGA
GACTTCATGGTGATCTAGGACAAATTTACCCAACCTTTCT
TCCTGTCTTTTTTCTTTGGAACTCTCAGACTTGCATGGTA
GTCTAATGATTCTTGGAGTCTCCCCAGCTCCCTTCTTATT
TTCTCTTACAGGTATATTCTCTATAAAAGTATTTCACCAT
GTTTAATCTCAGCTTGGTGTCTGTTTATCAGAGAACTTGG
ACTAACACGCATAGTCACAGCCACCGGAGAGACTATGTCT
CCTGGAAACTGAGAATTCCATTGGTTATATTCCACTAGGC
TTCAGGAGTTCAGATAGCATTATTTATTTTGCATTTAAAG
GTAAGGACTGCAGTACAAAATAATGTCCCAAAAACCTGTT
GAACTTTTAACATTTTTCTCTTGGTTTTGGAACCTTCCAT
CTGTGTGCAGAATTCATTTTATTCTAGAAATGTGTTACCT
TTCTCCTCCTCACCATGTGATCTGTGTACAGCACTCTAGG
TAACAGGAGCTGACATTTATTGTTAAACCTGCCTCTTGAA
TCACTCTGAGGGAGACCATAAATGTCTCTGATGTGATTCC
ATATAGAGGCTTAAAATGGCAATGTTATCTATATGTGCAA
TTATGATTCATCTATTTCTCTCAAAAGATTACAAGTGCTG
GAAAGAGGCTGCAACCTTTTTCTTTGGTGAAGTGGGGTGA
ATAGTGGATTTATACAAGCACCGTAGGGTCATGAAAACAT
TATCTTGGATCAGCTTCTGGGACTAACTTTATTTATCAGG
AACTCTTCCCTAGATCAAGAGTTGAAATAACCTGGACAGA
TTACAGTAGCTGTAGTAGGTCTTCCATCTGGGGCAGTTGG
GTATACATAAGCTTTAATGCCATCATTTAATCTTTTTGCA
AACCACACCTAGCACAATTTTGATTCACATCCTGCTGGAG
ACACTCAGTAATTACTTCTAGCTCCTCAGTCTCTTTTAAT
ATAATGTCATTTTATTACAACTTGCGTGAAACAGGAGACT
TGTAGATATAGCTGTGGGTTCCAATTTTTGTGTTTTTCTT
TTCTCCCTTTCCCTGAAAAAAAAAATAAAGCCAGGTTTTG
TTGGAATGGGTAGTATTTTATTTTATAGCAGAAGCCAGTA
TTTGATCAGAATATTTAGTGAGAGAAGTTTTATCCATTTA
TGACATCTTCCATCTTCTGGACAAAATGCTTCTGACATAG
CTTACTTTTTTATGAGATGGACAAATTTAAAAACAATTTT
TCTTTTTTATTATAGAAGTCTTCCATGCTTGATTTCTGTG
TTCTAAAGTATTAACCGAAAACAACATTTCATTGGCTCAT
TCCAAGTGAAAAACATGGAAAGTGCTGTCCCTAAGTTTAC
TTATCTAGAGGGCAGGTCTGATCCCATGCACTCATTTTCC
TTTCTTTCACAAATATTTGTGTAAATTTTATTCAGCAAAT
GTTTATTGAGTTCCTGTCATAAGCTAAGTTCTAGGGATAC
TTGATTAACAAAATGGACAAAATTTCTAGCCTCACTAAGC
TTATCCCTAGTGGAAGACTCAACAATGAGCAAACAAATAT
TTTATGGGGTGAAACCAACAATATTTCTGATGAACTAACT
ATGAGGATGTTAGACAAAAAGAAGAGCCAAGGATGAATGC
AGGGAACTTAGCTTGAGCTAACTCTACAAAACAGGAGACC
CTGGAGGAGAAGCAGGTTTGGTGGCAGGCAGACTAGGACT
GAGTCAAGAACTCTGTTTTGGACATGTTAAGTGTGAGATG
CCTATGAGATATCCTGGTGGAGATATCCTGCTGGATGTAT
AAGTTAAGTTTATGGTGTAGACTGAAATTGAGAATATGTG
TTTGGGATAGTACTTACAGCTTTAGGGCTAGATGAGAATT
TCAGGAGTATGTTGTTAGGGAAGAGAAGCATTACAGAAAC
TAGACTTAGGGGTTCTCTAAATTCAAGAATCAGGCAGAGG
AAATAGATTTATGATAGGGGGCATGTACCATGTGCCGGGC
ATCAAGCTAAGCGCTGAAGATACAAAGAAGAGAAGGCATT
AACTAAACTCATTGAGGACAGGGGGTGTGTTTTATTCTCT
TCAGATTCCCAGACCCTAGCACATCACTAGCCACATAAGA
CTTTATTTAACAACAACAAAAACATTGAAAGGAGGGACTA
CACAGAGTCTAGTGATAAACCAGAAATTATAATTAATCCA
ATTCTGTGTATATGAGATCCTATTAGAAAAAAATAAAGTT
CATATTCCAGTGATAGAGGCAAAGAAGGCATTACAACATA
GCATGAGTGTTTATCAAATATAATTTTGTACAAAAAGTTT
TGAGAGTGTAAGGTAGGGACATCTATGTCTGCCCTGGGTT
ATCACCAGAGGAAGTGATGCTTCAGAGGAGGGAATTCTCA
CCAGGCACACAGAGCTGAGGGAGGGCATTTGTCAGATTAT
TGAAGTCCAACAATTTTGCTGCACAATTTGATGTCACTGG
TTCCTGGGTGGAGTGAACTTCTCCACTATCAGCTCTCTGT
ATTTTCCAACTTTGACTTTATAATTAGTCCATTTTCCACA
ACAAATATATTTGTCTCTTTAAGAAACTGATTTAAACAAA
TAAACATTTATTTAATGCCTACCTTACATATTATATGCCT
ATCTGCCTTCAAGAAGCTTTCAAATAATGGAATGAGAAAC
AGATGTTAGTAGTCAACTACAAGGCAAACCAAGATAACGT
CCTAAACAGAAGTGCGAAGAGGTGTTGTAGGCATACATTG
GAATGAAGAAATGCTTTTGACCAAGGATCAAGGAAGGCTG
CAGAGAGGAATTTACAATGAGCTTATTCATGGGACTATAT
AAGATAAGGGAGTGGAGTGTATTTCAGGTTGAGGAAACAG
CATAAGCAGGCATAAATATAATACAATGTTTGGTGTGGGA
GAAGCAGTGAAATGTGATGTCAATGTTTGGGGGGATGTTC
CAGGAGACTGGCTAAAATGTTGTTGGCAGAAAAATCAGGA
AGGGCTTAGGATACCATGCTGAGGAATTTGGACTTTACTT
TGTAGGCAACAAGGATGCTTTTCTGCAAAGGGGAGAGAAC
TTTTGGGCAACTCCTCAAATATCAAATCAATGGGAGACAA
CCCTGAGTAAGGTTGAAACATTTCTCATGACTAAAAAGTA
GAGTGAGAATATTATACCCTACTTCTACTGGGAAGGGTTT
GTATAAACTATAATCACATCTCTTAAAGTCCCATTAAGCC
TTGCTTCTAGTCCATTAGTTTGGGAATGTTAGGCTGACAT
TTTTATTCATGTAACCCCATAGTATTCTCAGATATTCCTG
TATCCAAGAGAGATAAGTAAACCCTTAGCCTGACCATAGA
ACTTCCGAATATATATGGTTAGTTGAAGACACATTTCTCT
CTCCACTTACCCAAGCTCCATGAAACGATCATAAAGGAAC
AAAAGAACAAAGTCATTGGGAGAATATAACAACAATGAAC
ACATGTAAGTTACATGTTTGTTCACCTGTTTCCTTAGAAT
CTGGCAGATAGCAGGTAAACAACTTTTGAATGATTACAAA
CTGAATTAAAAGAATCAGATAGACTCTTTTGCAAGATGAA
GAGCTGCTAAAGGAGTGATAATAGAACATGGCAGATAGGA
ATTGGTTACAACTTATGAACTCGAAGAGGAGGTATTATTG
ATACTAGGAAAGATTAAACTTTTTCTTTCTGTCTTGTTGC
CTCCCTAGGGCTGGAGTGTGTAATCCTGTTGCTGTCGTTA
ATCCTGTTGCAGTTCACTCTTATCCAATTCTGTATGCTTC
TTAGATCCAGAAACAGGCATGTTATGTCCTTGTGCCTCTG
CTCTGCCCAGTTAGATGTTGTCATCCCTGCCTAAGAAGAA
TGCATTAGATCCAGTAAAAGCTTCATGTTCAGTCTCAGTT
GCAAACAGTGGAGCATTTCAAAGTAGGGATCCTGAAGCCT
GCTCCACGGGCTTTACTGATTGTCTGCAGGAAACGGCTCT
CATCTTAACTTCTGTGCCCTTGAATCAAAAGACATTTTTG
CTGGTCACCCAGGACAACATTTTCTCTAATATTCCTCATA
ATTTCCCTACCAATTCTTAAAAGTATGATTCTCCTCTGAG
AGTTAAAGTAGCAAAACCTGTATATGACGCACACGCTTCT
TCATTGTTTAGAAGAAACCAGAAGACATTTTGTAAATGGG
CAGCTGAGTGATATGGGGCTAGTAATGGAAGGGAGGCTTT
GGAAGGACTGGCCTTGAATGTGATTAACTTAACAGTAAAA
CCCAATGAAATCAATCAGTTCCTTCCTGAAGAGACCACAG
CATGGTGCTGAAGAGTGTGATCTCAGGAATACAGATCTGG
ATTTAAATCCCTGCCTCGGGTGACTTTGTAAACCACGTGT
CCTCTATGGAAATCAGTTTCTTCATCACTGAAATGGAGAT
AACTGGTATGTCATTGGGGTTGCGTGCTGATTAATGAGGT
AATGTCTGCAGTGGTTAGTATAGTAAGTGGCACATTTAAC
AAGTGGGTCTTCATGAAGCTGAGAAAAGGACACCAAAGGA
CCAAAATTTGTCATTGTTCCTCTAACACACCCAGAGGACA
CAGAGTCTGAGTGTGAAGGAAATCATCATTTAGGTCCTGG
GGAGTTGAACTCATGTGGAACAGGTGCAGTACATCAGGAT
TTCCTGTGGCCTCTAGAAGCCACCCTTCAAGGCCACCCAC
TTCCCACTATACTCATCAAAGCAACGCTGTGGTGAGGAAT
TTAGCATCCCAATTTTCTGCTGCCTGGGAGAGCTCTAAAT
ATTGTATTCCAGTATTCTGTTCACTTAGCAAAGGGTTTTC
CCATTCCAAATACATGAATTGCAGTTTGATCTACATTTTA
GATTCTTGTTTGTTTTGTTTACATGAGTCACTGTCTAATC
TTGATCCTGATTAGGATGAACTCAATAAGTGATACCTGCT
GTGTGGAGTCATAAGTTTTTCCACACTGTCTCCATTTCAT
GCCTATCCTTTCCCTTTCCAGGGGTGACCTCCTGTGTCCA
AATGACACTGGCTTCTCTCTGTAGATTCTCCCATCACCAT
TGACCTTGCTCCACTCCACTCGGACCTTCTCTGGTGCCTG
AGACTCTGCTCCGTACCATGCCTACCATCAATTCCGGGGA
AGCAGCTGTTTTCAGGGCTTCATTGGTTATGCAAGAAATA
GTGGTTCAGAGACACACTGAGCCCAAATATGTCTGCTGCC
TGATTTTACCAGAGTACACACATATTTGGCTGATGCTTCC
ATATCTTCTTGCCTCAAGGGGTTAATTTCTTCCGGAATTG
AGGTAGTTTTCCTCATTCAGGGGAGGGGATATAGTTCCTC
CCTCTGGCCCTTTAAAGGGTCTCTCTTTGAGAGTCAGAGC
CTTCTTCTTAGCTCTAGAAAATTTTCCCCCAAATTTCCAT
TTTATTTTCTTATGTGAACAAATATGATTCTGTCAGAGGG
TCTGATATTAACTGTAGGAAACAAGAAATCCCACAGCTTG
TTGGGATCCCACAGGGTGTTGGCTATTATCCCCTATCTCC
AACCAGTTCATTCTTTTAGACCTATTACAACTAACTGTGA
CTACTAGAATTTTCTTTTTTTAACATGTTTATCTCAAAGT
AAGTCAGCTTCTTCCATTATCATTCCCCACCTCTCACCTC
GCCCAGTCTTCTGTTACAAGAACCCAAAATCTTTATTCTT
ACTGAGTTACTGTCTGGCTAGTCATCGGAGTAGGTAAATA
TTTGATTTACTTCTGGATTCTTCCACTCTTCTCCCTGCTT
TTGAGGTATTACTTACATGCAATAAGATTTATTTATTTTA
AGGACACATTTTGGTGAAGTTTTGTAACCATATACAATTG
TATAAACCACCACTACAATCAAGACAAGGCAAGTTTTTCA
CTCTAAAAAGTTTCCTTCCTTCACTGCTTTTTAGAGATGA
CTAAATCCTTGAAGCACCATTTACCTCAGACTTAAAGATT
CTTTATAGTGAAATACTTTAGGGGAAATTTTATTTAAAAG
TTGTAATCTAGGTGATATGTTCAAAGTTTTCACTTTGGGG
GACTTCCAGGTCTGATGTTCCAGTTGTATCTGAGCTTTTT
CTCTCAGCTAAAGGCCACATTTGCCATCTACATCTGCTAT
TGATGTAGAATATGTTCACAGATGGCAGGAATCTTGGGCA
AAGACTAATACACTGGCCTCATACCCTCTCAGACTTGCCA
GCTGCCATTTTAACAATTCTTGGTTAGTCTCACAACTCAT
CCAGCAGTGGCCATCCTTTCCCTAGCTAATGAACTGAATG
AAGTGTCACAATCAGATCTTAGCAGCTTTAGAAAACTGTG
TTATCCAAAAGGCGTTGCATTCTCTTCTGTTCTTTATAGA
ATCTCTTCCATTCCATTCAGCATTCCAGGTCTTCACAGAA
GTGCTCTTTGTTTTTTCCATGCTTCTTTTATTGCATATCT
TTATCTGCCCACTATGATCATGTGTGACCTTAGTAATTAT
GGCTCACAGAATCTCCATTTCTATCTATCCATCCATCCAT
CCATCCACCCACCCACCCAACCACCCACCCATTAGTCAAC
AAGCATCCAATATGTAGGAATATGTGATTTACATATGCCA
GGCATGAGATAGCATTGCACTTTACAATATTATCTAATTG
GATCCTTACCAATACACTGATTTTGTATTTGAAAGAACCA
GGTGGCTTACCTAAGGAAACTGATGACAATAAATGATAAC
TCAAAATCTGATTCTGTCTGATTGCCAAGAGTATTTTTTG
TCCTGAGTTCTGAGTTGGTTGTGTTGTGTTGTTGGATTGT
GTTGTTGTGTTGTGTTGTGTTGTGTGTGTGTGTGTGTGTG
TGTATGTGTGTGTGATACCTCAGTGCAGAGACTGAGTACA
GATTTGGCTCTATGAGTCTGAAGTTCATTTGAAAGGTCTG
GAACAAAGATAGAAATTCAAGAATTATTGACACATGGATG
GTTTTGGAAGCCATGCACATAAACGGGATTGCCAGTCGAG
AGTGGAGAGACAAGATCAGAAGAGGTGATCCAACTAGAAT
CACAGCCCAGACTCTGGTTATAAACATTCTGCACTACCTT
AGTCTCCACATGTTTGCTTGTCTCTGTCAGCTGTTCTTCA
TGTTATTACAGAACAGCATATTCACAGCATTGTCTCTTGG
TATCCTTCTTTGCTCTAAGAGACACATGTTAAAAGTGGAA
ACTCTGCTTCCACCCACTAAAGTAAAGGAAGAAGATGCTT
CTTGAGTACCCATCCTCTATATACCCTGGCCATGTCTAGG
TCTCAGGTCTGACTTACCAACCCCATAGCTACTCACTCAG
TCACTGGGAGTCTGTTGTATGCATTGTCCCTCTCCCAATC
ACCCATCTCCATTGTGCAAGGATACTTTTCCTAACCTAAG
AAAGCCTTCTTCTCCTCCTGACTTAACCTAGACAAAATTG
AAATTTATCATGGAGTTCAGCTATTATGAGAAGGTATACA
CTAAAAGGTATGCCCGAATGAAACGCATTCATATCTCCAG
TTTACAACTGGAACATCAGACCTGGAAGTCTCCCAAAGAT
TTTTAGATTCTAGTTTTATTTATAATCTAGCCGGAAACTT
GCCTATCTGTTCTTTCTTACAAAATCCATCCCCAAACCCA
TGCTTAGTCTTTCTCAACACTGTTTCCTAAGTTCACCGCA
ATTCTATTTCAGGAATTTTGGGATTATTCTATGACCCTCC
AGTGGGAGGCCTAGATTTATTCTTTATTGATTTGGGGTTA
ATGAGAAGTTTCTAGTTAAAGACCATTTTCACTTTTCTGG
ATCACACTTCATACTCCTGAGGCCTACTAAGTAGGCTGTT
CATCCCACCCACAAAAACCACATATATCACATATATCAGA
GATGGCTGAATGTTTTTCTACCATAATGAGGACCAAGGCT
GGGTAGATGCCCAGTCCTAGGAACTATGCTATATACATAA
TGTTCATCCCAGGAGAGAACTCAGTAAAATAGAGAAGAGG
ACGTAGGTTTGTATGTCTGTAGAAAGTCTTGGGTTAGGCC
AGGCGCAGTGTCTCACACCTGTAATCTCAGCACTTTGGGA
GGCTGAGGTGGGTGGATCACAAGGTCAGGAGTTCAAGACC
AGCCTGGCCACGATGGTGAAACCCTGTATCTACTAAAAAT
AAAAAAGCTAGCTGTGGCTGAGGCAGAGAATTGCTTGAAC
CCAGGAGGTGGAGGTTGCAGTGAACTGAGATCGGGCCACT
GCACTCCAGCCTGGGTGACAGTGAGGCTCCATCAAAAAAA
AAAAAAGAAAGTCTTGGGTTAGATATTTAGGAGAACTTTT
TTTGGCCGTGGGGATGAGTGAAACTTTTTAACACTAGAGG
ACTGCAGCAGTCCTTGTTGTTATTCTTATTTTTAAAAGAA
AACAAATCACTTCCCAAAGATAGTTTAAATGCCATCCTGC
CTGGAGGAAGGGCAATGGGCTAAATAACTTCTCAAGGTCT
TCCTTAACCCAAGGACTTTTATAGCCAGTCATTCAGAAAA
TGTGCTCCCTAAGTAAAAATCAGCCTAACTGCCCTTTTCC
AAGTGAAAATTCAAATACCTGTTTTCTGATAGGTGTCCAA
GTTTCAATGATATATTGCTAACCTGCATTATGAACCACAA
CACCTTTTCTCAGATGTCAAAATCTTCTCTTACCAATACA
AGCAAATATCTATTTCCCTCAGACATCTGGCTGATTCCCA
GGCAAATCTGAGTCAAGAGCTCAGTACTCATTATCTGCCT
GGTTTGTGCTGTCTCATGAGCACCTGGGGGACATAACTGA
GACTTTGTTCATCCTGGCTCAGGAGGGAGCAATAGGTATT
GGTGATTTAAGAGCTTTATATTTGGGATTGAGAGACTTGA
ATTTTTGGGTTGGCTCAGCCCCCAACTAACTGTGGCACAA
ATTTCTGTGGCTCTTTGGATCTCAAGGCATAGAGGTTAGG
AGTGCAGATGCTGGACCAACATGGGTTTACAACTTATCAA
TGGAATGACCTTGCACAAGCTACTTAAACCCTTTAAACTC
TGTTTACAGTTTAGCCTTCTGTAAAATTCTGATAATGACA
CCTACTTTATAGAAGAAGCGTGGTAAAGATTGAATGGGAG
AATTTATGTATCTTGTGTATTTGATCACTTGGTACAATCG
TAGATACTCACTACCTGTTAGAGGTTATCATTTGCTTAGA
TTTTATTTGTAGAATCAGGAGGTTGGCTAAAGATGAAAGA
TTCCTTTCCACTATGAGAGTCTGTGAGTCAAACACTACTT
TTTCTGTAGTGATATCTACTTCCTCTCCTTCCTTGATCTC
CATTTGCATGGGATCCCCACAATTTCCTACAACCACAAAG
CTAATTGGTATGTTGCCTGCTATGCTGAATTTCCTCTTTC
CCACAGCACGGGGCTCCTCCCTTGCTGCTCACTCCTCCAC
ATGGTGGTCCCGTGTTTGATGAAGGATCCTGTCAGGTCGA
CAAGTGTACATCCTCCTCCTCCCTGGCCATTAATTCTGTC
AAGCACTGAGCAATGTTGTTGCCAAGCCTTCCTCTCCTGT
GAGCAATCTGCGAGACTGCCTGACATTTATAAGTTCCGGA
GCTGTTTTTCCCCCGAAACAAAGTCATCTCCCAACTTTTA
CATTATAGATCATCCTGGAGCTTTATTTTCACCATCACTG
AGCTGGAAAGGGGACGAAGATATCCCATATTTTTCTCCTC
CTCAAAAGCAAGCATCTTGAATAAAAACCCTTTTGATTCT
CATCTTTTTCATTTGCTCTCCTAATGCTCAAATGAAAATG
AGACTTTGCCTTTTGATTTTTCACTCCTTTGTCAATTTTT
CAGTGGCTGCTAACCCAACAGCAGCATGGACAGGCTTCAG
CAGCTCCTCATGGGTGAGAATGTAAGGGTGGCAGCTCCAT
CACCAGGCATCTGGGGCTGCCTGGGTGTTCTCTCAGTGCC
AGTTTTGCTAATGCCCCAGAACTAGTTTGACTGAATAGCT
TTTAGAATAGTAAAATCTGTGTGGCAGCCTGGGAACAAAA
CTCTTCTTAATAGCATGTGTGTGGGGGGGTTGCGGACACA
CATGTGGGAGGCAAGAACTTCAGAAGCTCGGTTTAAATTT
CTAACTCATCTCAGGCTTTCCTGGGCTTTCAGGATAATTT
AGCCCTCCAATCACAGTAAGAATGTAAATGTCCTAATTTA
TGGAATGGTGCTGATAACTTATTGTGTTGACCTTACCAAG
GGCATTTGCCATTTGAATGAAGACCACATGAAAAGTGTAT
TTAACCTCCAATGTTCTGCTCTCATAATGGAATTTCAGGC
AGCCCCTTAGCTGATTGAGGGACATGTATTTGCTCTGGAG
CGTCTCCCTGGTATTTCTTAAACCTCAAATCACATATATA
AGGTAGCCATGTAACTCTAATTATATTTCAGGTTGATTTT
ACATACACACATATGTCTTCGGTGGGGTTCCTTTCCTTGC
CTGCTGCTGCTCGATGTGTCTGGACTGACACCACAGTTAC
CCAGACCAACAAGAGCTTGTTGTTCTATTACTGAATTGTT
ATTAAGTTTTGTTTTTCCATCTCTTTGAATTTTCAATATA
TTGGTTTTTATTCTACTCTTCTCTTCACTAAAGGGAAGGA
GAAATTTATTTGGCAGGTGCAGTTCATAGTTTTAAAATTA
AATTGACTTGATCCTTTTGTCTTCCTCCTTCTGAACCCTC
TATTTACATGTTTTCACTGTCTCTATATCTTACTTTACTT
TATCTCTTTCACTTTCCCTCTGCTTTCTTCCTTTTCTCTC
CTCTTTTTCTCTCTGTCACACACACATGCATGCTCACACA
CACAGATACTTCCTTAGTTGTAGCTCTCTGGTTTTCACAC
ACATAATTCCTTTTTCCCTGCTTTACAAGCTCTGATTCTC
GGTGATGTCACTAGGTGAGCTATTTGATGACCATTACTCA
GTGGAGGCTAGAAAGGGCATTCCTGGATCCTGATATTCTT
CCGGTTTCCTTTCCTTTGCTTAGACATACAAGCTCCCTTG
TGCTTGGCAGTTTCGGTTAAGGGTTTATTGACTCCTACCT
TGACACATACTCTGATAGAGAGTAATACTTGTATGCTTGA
TGTAGAAAACACTGGCTAACCTTATTAAATTCCCTAGCTT
GGCAATGCTAAAAGGTAGAGGTGTTACAGATTTTGTGGGG
CCTGAAGGTAATACAAGACAAATAATATAAAATTACAAAT
AAAAATAATATTGAGAGCCTTAAAAGGGAGCTGTGCACGT
GAAAGGCCCTGAAGCTTTAGGTTCACTAATTTCATGATAA
ATGTAATTCTTTTAGAGTGGGGTCCTCATTGCAAGATCCT
GAAATGTTTTGCCTTTCCTATTGTTTGTTTTGTCATAGTT
TTTAAAGATGTCCTCAATCATTCCTGTCACGTATTCATTT
ACACTTAAAACTAAGATACAACTGCCATTTGGCTTCTGAG
CCTGTTGTTCAAGCCACCCTCTAGTTGCCAACCCTACCTT
CCTATCAAATTTGCTCCTGATGTGTGATTTTGGTTCTAGC
CTCTGGCCCCTCAGTTCTTGACCTTCCCTTCTATTTATCC
TGAAGTCCTGTCAGTTCCAATTCTTCCCTTTCTAGACTGA
TTAAACCTCCCTACATTTCCTGTAGATTCAGGGAGAGATT
ACTCATTGTATTCTCAGCCTCAAGGAACCCAAATTCCATC
CAAATTCCATTGCCTGGGGGCAGTGTTTAGAAAATGACAA
AAATATCTTTTAGAATAGTAAAGTCTGTGAGGCAGGTTGG
ACCCCATTGTCGGGTTAGAAATTCAAGAAGAGGCTTTGGA
CAGTTACACAGATTTATTTGCACCCATAGTGAGTCCAGGT
CAATCCCTCAACCGGGCTCGTCTGTCTCTTCAGTCATGTA
TCAGCTCCTTCCATCCTAATAGAGAACAATATTATTTGTA
TCTTTTACCAAACTTTGCAATCTTACATCACACAAGGGAA
AAGCATCTCCTGTTATACTATTGCAATATCAGCATTATAC
CCAGGGGGGTCTGGAAGCACAGATGCAGGGAACTCAGCCC
ACCCTAAGGATACACGATGGTTTCTATGAGGAGGTTACGG
AAGACCATGAATGTCAAGTCAACCAATTTGAACTTTATCT
TCAGGAAAATGGAATTCACTGAAGGATGTGAAGCTCCAAT
GAAGGGTAGAGCCTTCACCAGGTTTTCCTTCCAAACATCT
CCTGCTAACAGTTTACAGAATATGGCTTGGAGGAAACCCT
ACTGCAGCCAGGGAAGATAGTTGGTCAACCACTACAATCC
AATTGAGAGACCAGGACAGGGCTGGCAGGGACAGAGAAGG
GGCAAAGGAGACAGAGAAGAGGTGAAAGCTTCAAAAAATA
CTTAGAAGATAAAGAAAGTAGAATTGAATAATTTGGAGCT
TGAATTCGAATCCCAGCAATTGGTAGGACTGTATTTGGTC
CTTACCAAATCTTTTCCGACTGTCTCATGTCTACTTCATT
CCTTTCCTAGCTAGGATAGATGTAGAAGATGATGTCTTTC
ATCTTTTGTAAGGTGAGCTGTGTTCATTTGGTAAGTTGTA
TTACCCAATATAGCCCATGGCAGTGAGCCCTTCACTCACT
CGGGGTGAGTAAAGGAATCTCCCTTTAGCGGGATCTCAAA
TCTTAATTAGCTACAGGCCTGGGTCCAGCTGCCATCGCTA
GTGGGGGCTCTGCAGCTGTCTTCCGTGCCCTGTTGTTGTG
TCTGGGCTTGCTTTCTCTCTCAGACTACTGATTGTAGAGG
GTGGCCTTGCCTTTCCCTGGTGTTTATGATGGGTGAGACA
GGGCTTTTGTGGCTATGACGCACTGTAATTCACAGAGCTC
AGGGATTCCACTAGGTGAAGCTCAGACATATAAAGCATGG
CCTGCAATCCAAGGCCTCCCGGATTCTAATCAGACAGGGC
TGATTCCTCTCCTTCCAGTGGCTTTTATGACCCATCCTTG
CCTGAGATGACGAAGTTCCTCGTTGTCCACCAAAAAGTAA
AAATCCGTAAGAGGCAATTCAATTTCACAGGTCATAAAGT
TATATGTCCACTTCTTGCACTTCTTCTTCTTGTTTATTAT
GGTGGAAAACTTCTGAGTTCACCATCTATATTTTGTCAGT
GGATAAAAATCGTTTTATTCTACATGTTTCTCCTGCATCC
TGCCACCCTCTGTCCTCACCCTGGCCTTGCTTATATTTCA
TTCTATTGCTTACCTAAGAGATCCTTAAATCAAAACTCAC
CACTTCTTGGCAGATAATACCAATCTGCCTGTTGCTGAGA
CTGGAAATGCATTTCCTCTAGGTGACAGAATTTTTGGTGG
CAAGAAAGCCAGAGGAGGTGAGCAAAAGAAGGGGCAGAGA
CTCCTTTTTTGAGCAGCAGACTCCCTTTTTAGAGTAACTG
TATAGTTTTTCTTTTCTCCTTGGCCCCCAAGAGTTTACAT
ACACAGATACAGTGTTCTCCCCCCGAGTATGGTAGAAATC
TAGTTCCTCTGTTCATTTGTTCCCTTATTTCCATTAAACC
TGGTATGGAAGTATGTTTCACAGTGTTAGCCTCACACACA
GCCTGTTGCAGAAGCAGCCTGTTGTATCATGGAACTTCTT
GTCCCCAGAGCCATGGCTGATTGAACCAGGAATCAAACCT
GATTTGAACCTGATTAAAAGGTAGCCAGCGAACTCATTAC
CTAACCTAGGACTCATATGGCCCAGCACAGAGATAACCTG
GGCCAATCAGATTCCCCTTCTTGAGAATTTGTTTGTTTCT
CCCCAACATTTTGTTATGAAACATTTAGAAAAGTTGAAAG
AATTACACATTAAATACTTCTAAAGCCAGCACTGGATTCT
ATGATTAACGTTTCACTATTTGTTTTATTACATATCTATC
TCTCTAGCCATTCTTCTAGTGATCCATCAATATATCTTAT
TTTTTAATGCATGTGAAAGTAAGTTGCACACATCACTACA
GTGAGAGACACAGGATGTAGCTTCTATTTTTAACTTATAG
AGAGTGCTGGAGCTGGAAGGTCATGTAGACTAGGAGAGAG
AGAGATGACTGGGTTAAGTCGTATACAGCTGAGAAGTGAT
AGATCCAGTTTGTAGAGAGACATGAGGCAGATGTGCTGAG
GAGAGCAGAGGCACGTGGCTGCTGTGGGACATGGAGATGC
GGAAAGGGTTTCAGTTCAGACGCTTTTCCAATACTCAGTT
AAAATTCCCATGCGACCCAGCTGTATGTGCTTTTTAATTT
TTGGTTTTTACATACAATGAGATTTCTAGGGACCTTTAAA
TTTCCTCACTGTACTTGAGTTAGTTTGTGTAGCTGGCAAC
TTAAAGATTCCCACTTTCAGCACCATGCTTATTTCAGCAT
GTAGTCATTGGGCTCCTACCATAGCTAAGAAAGCATGTTA
GGCACTCTGAGGACACAGTTTCCTCTGCTTGTAATGCCCT
GGCCCGATGACCTGCCAGACAAACTCCTGCTCTTCTTTTG
ATGACACCCTCTCTATGAAGCCTTCCCTGGCTGGTCAAGG
CACAAAGAATCAAGCTCTTATTTGTGCTCCTAAGACCGTT
ATACATACTTGCACTGCACTAATTTCAACATTGTGCCTTA
TTTATTTCTTTTTGAGACAAGGTCTCACTCTGTCATCCAG
GCTGGAGCTCAGTGGCATAATTATAGCTCACTGCAGCCTT
TAATTTCTGGGCTCAAGTGATCTTCCCACCTCACCTGGTG
GGAAGTAGCTGGTACTACAGGCATAAGCAAGAGTGCCCAA
GCATTGTGCCATATTTAATATTTTATGTGTTTTAGTTCTC
TGCAGGCTTTGAGTGACAAAGCAGATAATGCATTATTCAT
TTTTGTATCACTGTGAACTAAGTCTATGTGACACATAGTA
GGCCTGCAATAAACATAGCGAGATTGGTATATATTTGATT
TTGTTGATATAAATGGACGGGAAAGCTCTCTGGGCCTGTT
CTGCAGGAGGCTGCTGCTATCCTCTAGCAGAACAGGCACT
GCTCAGATCATCTTGTAAGAGAGAAGCTTTCACGATGAAC
GCCATGAGCCAACAGTCTCCAGCTGCAGCATGTTGGCCAA
AGAGTTCTTTGGTGGCTTAAAAAGGGGAAATTGTCCCTGC
ATGGTACACTCCTCCATTGGCTCCAGCCAATAACTGAGCA
TAAGGGTATATATGTACGTAGGGGAATAAGACTTTGTCAT
TTCTGCCCAACATGCATATGGCCAAAACTTTTTCAGAGCA
GCATGGCAGTCTTCTGAGGCTCTTCCCACCATATCCTCCT
TCCTTCTCTCTATCTTCCAGGGATGATGGATTTGCATTGC
AGTCTGAAGGTCACCCCTGCTGACTCCTGCTCCTTTGCTC
CTATATTTTTCATAGGTATTATCCCCAGTGATTTGCTTGC
CTTTCTCACACTGTCTTGATATCTGTATCTTTGAGAATCC
AAACCAACACAGTTGTTACCAGAGCTGGACCAAGAAGGCA
AGTGGCAAGATGGGGTTTGGGAACTGACTCTGACCACCAT
CTGGTTCTGGTATGTGGTTCATAGACAGTTCTTAGCATAA
GGTGGCAGCCCAATTGGTAAAACTTTCACCAGCTGTGGAC
CTGGAAAATGTCCCAGTGGAAGGAATGCCCTTCCTAATGT
GAAGACTCAGGCATTGGAAAGGTACATGGGACAATGCACA
TGGGACAGTGGGATTGCCTCATTGTTACTAAGTTGCCTTG
ACCCTCTACAGTGTGACAAAGAGAAACAGGGTAGTTAACA
AACAGCTAAAAATTAAGCATGTTGGCCGGAGAGCTTTTTT
GGTAGCTTAAAAACAGGTCATTATCACCTGCAGTGGATGA
TTAGATACAACTGAGAAGCAAACACAGGATCCAAAAGTGA
GGGTCACTTATGCGGAATTAAGAGGATGGTTGATTATACC
TGAGATCTGAAGGGCAAGATAGACGGAGAGCCAAGAAAGA
TGTTTCTGAATATATATGATTAAAACAGGGCAAGAGTGGA
AAAGCAGAAGCCTGATGCTAGTTGCACTAATAAAATATCA
TGACCCGTTGCTCAATTTCTAGGCCTAACCCATCTTTCAC
ATCAGAACCCATTAAATTAAGAGTTGGAGTAAGAATCATA
CAAGGTCACAGCAAGCATATACTGCAAAGATTCCTCCAGG
AATCTTTTCCAAAGGGACATTTGACCACTTACTTGGATGA
CTATACACTGGGGGAGAAAAGGGAATACTCATTTTGATGA
CTACTGAGCACAGAGTCTGCATTGACATGGATACCCAATG
ATCCAGAGTATTATCCTGGCCCCCATGTTAGAATGGAGCA
TACAGGAACCAGGAAATAAATGGACACTGATTAATCAAGC
CTGATTAAATCAGGCTTGCAGTGGGTCCATTTTCTGAGTC
TCTAAGAGTATAACTGGGATTAAAATATGTGGCAGTGGAG
TAACCGGCACCCTGATTCGTGGCTTGTGTGGTGAGAACTG
TTGTTGTGCAGAATGTGAAGTGGAACTTTCTGAAACTGCC
ACTCCGTCTACCCATGGGCAAGAACACTATCACATTCTAG
AGGGCAATGGCAGAGATTAGCATCACTCCTAAAGAGCTAA
AGGATGTAGGACTGGTGGTACCTATCCTAGCTCCATTTAA
TTTGTCCATGAACCCTGGAGAAATCAGATAAATCCTTGAA
ATGACTGTAGACTACACTCAACCAAGTAACATTCCTGAAT
GCATCTGCCATGCTGGGTATTGTATTGTAACCACTAATTG
GGCATCATTTATGAATCAGAAGAGAGGGCCAAAAATTGTT
TGCATTCACATAGAATGAACAAAAACATTTCTTTACAGTT
TTACCTCAGTGCTGTGTTAACTCTGCCATGTTTTTGATAA
TAAAATTCAAAGAGATATGGACCATCTGGACATACCGCAG
GATATCATATTGATCCAGTACATCTGTGATATCATGCTAA
TTGGACAAGGTAAGCTAAAGTGACTACTCTGCTGGGGGCC
TTAATACAGTGATTGCTTCAGAGGATAGATGATGAACTCT
ACAAAGATAAAGTAATCATCTGCCACTTCATAAAAGTTTT
CAGGAGTTCCTTGCCAGGAATCCCCTCCAAGGCAAAAAAT
AAAAAAAGAATATAAATTCTGTATCTTACAACCTTGCATC
CAACTACAAATAAGAAAGCACAAATAAACAGGTTTTTTTT
TTTTTTTTTTGGAGAAAGGGTCTCACTCTGTCACCCAGGC
TGGAGTGCAGTGGCATGATCACAGCTTTCTGCAGCCTCAA
CTTCCCAGGCTCAAGTGATCCTATCACTTCAGCCTCCTGA
GTAACTGTAACTACAAGCATGTGCCACCAAACCCAGCTAA
TTTTTGTGTTTTTTGTAGAGATGGGGTTTGGCCATGTTGC
CCAGGCTGGTCTCGAACTTCTGGGCTCAAGCAATCCACCT
GCCTCGGCCTCTCAAAGTGCTAGGATTACAGGAGTGAGCA
ACTGCGCCTGGCCCTGTAGGTCTTTTTAGTTTCTGGAAGT
AACATATTCCATATCTATACATTCCTCTCCATGCCACATC
TGAGGTCATAGGACAAGGTGCCAACTCTAAGTGGGGGCTG
GAGCAGGAAGGGGCTCTGCAGTAGGTCCAAGTTGTCATGT
GAACAGTGCCTCCTTTTGAACTCTGTCATCTAGTAGATCT
TTTGGTGTTAGAGGTGTCAATGGTAGGAGAAGATGCAGTG
TGGAGTTCGTGGCAAGCCCCAGGGGAACTTGGCCATTCTG
GAGCTAGGCCATGACATCTACAGCAGAGCATCATGCACCT
TTTGAAAAATAGTTCCTAGTATGCTATTGGGCCCTGGTAG
CTGTGGAACACGGGACCATGGGATACTAAATGACCACACA
TTCAGAACTGCCCCTCATTAGCTGAGTTCAACCAGACCCC
CCAAGTCATAAAGTTGGGCGGACCTGATAACAATCATTAT
AAGTTGGGTAGGCCTAGCAGCAATTATTATGAGAAGCAAG
TGGTATAGCCAAGATTGAGCCCAAGAAGAACTAAAGGACA
AATAAACTGCATGAGCAGGTAGCCAACCCACTACGGTTGC
ACCAACATGCCTTTTTCAGCTCTAATCCACTTATTTCTCA
TTTATCTGGGGTGATTGTGCTATCTGTGGCTTGTTCTTAT
GGTGGTGGACGAAGAGCAGATGTCAAGTCCTAATGTCCTG
GCACATATTAAGCCTTGATGAAGAGGGAGAGGGTAGTGAT
TCTCTGTTGAGCAATAATCCAAGCTGTTCCAGTCTGATCT
CTTGTTCATAAATATTCAGGCCCCTCGCACATATAAAATA
TACTTATACCTTACCAAGATCCCGCAATGTCTCAGCAAAT
TATGAAACAGTCTCAAAGTCCTTATAATTTTTATCAGGTC
TTATATCTGATCTTACAATTTATATGAGACCAGGATTGCT
CCTCTTAATCTAAAAATCTAGGTGCAAAAAAACTGACAAG
TTAATTGCCCATGACACACCCAACATTAAACGGTTGAACA
AGGACAGCACAACTACAATACATATCTCTGTTTAAAAAGG
GGAAGAACCAATGACCCTCAATATTCTGAGTTGTTGCTAA
TTTCCCCTACCTTGAAGGTAAGAAATGTTCTTTAATTAGG
CCCTAATTAATTGGGCCCCTGGGAGAGTGGCAGGTCCCAT
AAGATTGTAATACCATATTCTAGTCCACCATTGTCCCTAG
CTCTTGGTTTCTCCATTTCGAAGGTCCTTCTCTATCCATC
CAGCTCTTTGGCCATTTCTGAGGATAGTATGGAGAATATA
TACCCTTTTTGGAAGCTGAATAGCTATTTAAGTCGGTTTC
CGGCTTGTAGAAATTTGGAGGTCCAGAGATCTTATTATAT
CTTTCGCAGTCTTAGACTCTTTTAGTCCAGGCTCGTAACA
CTTTTACTAATACAACTCTCTCAAAAACATTATGGTCTTT
CTCTATATTTGATTTTAATCAAATGTATATACCAAAAATC
ATAACAACGATACTTCTTGAGAAACACCTTTCTTCACACC
CTTCGCCCCTACTTAGCTTTTAGTACTCTGAGATCATCAG
GCTTCTGTAGAACTGCATCATTAGACCTTCTAGGGACACT
TCTGTTCAGATAAAAGTTCTTTTTAATTTAATTTAATTTT
ATTTTTTTTGTTTGTGATGGAGTCTTGCTCTATTGCCAGG
CTGAAGTGTAGTGGCGCGATCTCAGCTCAATGCAACTACA
CCTCCCAGGTTCAAGCAATTCTGTGCCTCAGCCTCCCGAG
TAGCTGGGATTGCAGGCGTGTGCCACCATGCCTGGTTAAT
TTTTGTATTTTTAGTACAGACGGCATTTCTCCATGTTGGC
CAGGCTGGTCTTGAAGTCCTGACCTCGTGATCCACCCACC
TTGGCCTCCCAAAGTGTGAATTACAGGCATGAGCCACCGC
GCCTGGCCCAGATAAAAGTTCTAATAGAGAACATCTTCAT
CCTTTGAGAGGTGTTTTGTTTGTTTGTTTGTTTTTTATTA
TTTACATATTTATTTATTTATTTATTTTTATTTTTTGAGA
CAGAGTCTCACTCTGTCACCCAGGCTGAAGGGCAGTGGTG
TGATCTCGGCTCACTGCAACCTCTGTCTCCCAAGTTCAAG
TGATTATCCTGCCTCAGCCTCCTGAGTAGCTGGGAATACA
GGTGTGTGCAACCACGCCCAGCTAATTTTTGTACTTTTAG
TAGTGGCAGGGTTTCACTGTGTTGGACAGGCTGATCTCAA
ACTCTTGACCTCAAGTGATCTGCCCGCCTCGACTTCCCAA
AGTGCTGGGATTACAGGTATGAACCACCGTGCCTGCTCTG
TCACCCAAGCTGGAGTGCAGTGGCATGTTCTCAGCTCACT
GCAACCTCCACCTCCCAGGCTTAAGTGATTCTTGTGTCTC
TCAGCCTCCTGAGTAGCTGGGATTACAGGTTTGTGCCACC
AAGCCCAGCTAATTTTTGTATTTTAACAGAGATGGAGGTT
TCACAATATTGGCCAGGCTGATCTCGAACTCCTGGCCTCC
AGTGATCCACCCACCTTGGCCTCCCAAAGTGCTGGGGTTA
CAGGTGTGAGCCATAACACCCAGCCGAGAGGTGTTTTTAA
AAATATATAGATAGGGTCTTGCTCTGTTGGCCAGACTGAA
GGGCAGTTGCCAATCAAAGCATCATAGCTCACTATAAACT
CAAACTCCTGGCTTAAATGGTCTTCTTGCCTCAGTCTCCT
GAGTAGCTGGGATTACAGGCCTGTGTCACCAGGCCCAGCT
AATATTTTTATTTTTACTTTTTGTAGAGATGGAGTCTCAC
TGTGCCCAGGCTGGTCTCAAGCTCCTGGCCTCAAGCAATC
CTCCCACCTTGACCTCCCAAAGTGCTGAGATTACAGACCT
GAGCCACCATGCCTGGCCCCTTTAAGGGGTTTTAATAAAG
AGTGTTACAGGTTTAAAATCTTACTGACAGTAGCCTAGGT
TGGATTTTTCCCTGAAATTGTGTCATATGGATCACATTTT
GATTTGGTAAGAAAGAGTTTTGTTTTCCAACTCTTCTAGT
TCTGAAATTTTTAGGCTTTTTATTTTTCCTCTTAATTCTG
TTTGTACCCAAGCCAATTCTTTCATGAACTTATTACTCTC
TTGTATCTTATTACGCACAGTCAACAGAAGCCAGCTCATA
TTTCTACACTTCACCTCAGAATTCAACTGTACCATTTCAT
TTGGTACACTTTCTGCCTTACAGATTATCATGAGAGACAT
TTTACCAACAATTTCACCATCACCTAGCACAGGTCACCAT
TTTTCAGCTTCGTTTAAGTTTCCTTGAGCCATATATTTTA
AGTTTTTGTTAACATAAGCACCTGCTTCTAGATACAAATT
CCTGTATCAATCAGCTATCACTGCATAGTAAACCATCCCC
AGATTTAGTGGTATGTAATAATAAACGTTTATTATCTTGC
TCACAAATCTGCAGATCAGCCTGGGTGCCCTGCTTCAGAT
TGTGCAGCTTTGGCTGTGATGGCTCGTCTTCTTCCTTGTG
CCTGTGGGTCAGCAAGAGTGCCTCTGCCCCACCTACTACT
TTCATTTTGTAGCCAGCTAGCTACCCAATGCATGGGTAGT
TCTTCCTATGACAATGGCAAAAGCCCAGGCAAACAAGCCC
CATTGCACAGACACATTTTAAGTCTTTGCCCATGTCCCAT
TTGCTAACATTCCATTGGACAAATCAAATCACATAGCTAA
GCCCAGCCAACAAGAATAGGGTGGGACAATATGTCTCCTC
ACAATAGAAAAGAATGGACTGAGTATTTTCTGAATGATAA
TCTGGACTATCATGGGTATGGTAATTTGGGGAAGTTTTAC
TAGCAATATACATGGAGTATTTGAATGTAGAGGTTGAGTA
TCCCCTATGTAAAATATTTGGGACCAGCGGTGTTTCAGAT
TTTAGATTTTTTTCAGATATTAAAATATTTGCATATACAG
TCAGGCACCATATAACCATTATTTGGTCAATGGTAGACCA
CATATACAATGGTGGTCCCATAAGATTATAATAACATATT
ATAATACTCATATTATAATGATCTATTGTAATTGCCTACA
GTATTCAGTACACTAACATGTTGTACAGGTTTGTAGCCTA
GGAGCAATAGGTTATATCATGTAGCTTATGTGTGTAGTAG
GCTATGCCATCTAGGTATGTATAAGCTCTATAATGTTTGC
ACAACAAAGAAATTGCCTAAGAATGCATTTCTTGGAATGT
ATTTCCATTGTTAAGTGATGCATGACTGTACATAATGAGA
TATCTTGGAAATGATACCCAAGTCTAAATACAAAATTCAT
TTATGTTTTATATATACCTTATACACATAGGCCAAAGGTA
GTTTTATATAACACTTTGAATAATATTGTGCATGAAACAA
AGTTTGTATACAGTGAAGCCTCAGAAAGCAAAGGTGTCAC
TACCTCAGCACCTACGTGGACAATCTGTGGTTGTTTGGCA
TTACTGTCATTCCTGACTCTGAATTTATTTGCTACTGATA
AGCAATTATTTTCTTGCACTTATTCTCACAGAAGTACTTA
ACAGTAAAAAACGTAACATACCCTTAACACAGAGGAAAAA
ATAAATGTATTCAGGGTAACCAAGCAGCACAGTAGAATCA
CCAGAATACCTGCATCAGCTGCTAAACAACAGCAGGAACA
AATAATGGCAGGCTTTCACTCAGCACCTACAATGCTATGC
TTTAATTAAAAGATTATTGTACACAGTATTTTATTTTTTT
AGGTAAGAAGAAACATCAGAAGCAGTTGAGGAACCAGGAA
GTGAGTCCCCTAGGAATGAGGAAGCATTCTGCTAGACAGC
TTTTTAAAATGTTTCCTCTATACGTGAAAAATAAAACCTT
GCTTCTGAATGACTTTTGGGTAAACAATGAAATTAAAGCA
TAGATAAAAAAATTCAATGAAATAAAGGAAAATAGAGGCA
TAACATACAAAAACCTCTGGGATATGACCAAACAGTGTTA
AGAGGAAAGTTTGTGGCACCAAATGCCTAAATCAAGAAAT
TAGATCTCAATTAACAACCTAACATTGTACCTAAAGGAAC
TAGAAAAACAAGAACAAATTAAACCCAAAACTAGAAGAAA
AGAAATCACTAAAATCAGAGCTGAAATTGAGACCAAAAAA
TCCATACAAAGGACCATCAAAAGGAAAAGTGGTTTTTTGA
TAGATAAGCAAGATTGATAGACCACCAACTAGGAAAAGAA
AAGAAGATCCAAATAATCACAATCAAGAATGACAAAGGCA
ACATCACAAATAATCTCACAGAAATACGAAAGACCTGTGG
AGACTACTATGAACATCTCTGTGCATGTAAACTAGAAAAT
CTACAGGAAATGAATAAATTCCTGGAAACACACAACCTCC
AAAGATTGAGACAGGGAGAAATTGAAACCCTGAACAAACC
AATAATAAGTGACAAAATTGAATCAGGAATAAAAACTTAC
TAACAAAAAAGCCTTGGACCAAATAGCTTCATAGCTGAAT
TCTACCAGACATACAAAGAAAAGCTAGTACCAATCCTAAT
GAAACTATTCCAAAAAGTTGAGGAGGAGGCATTCCTCCCT
AACTCATTCTTTGAAAGCAGCATCATCCTGTAACCAAAAT
CTGGCAAGGACACAACAAAAAGAGAAAACTATAGGCCAAT
ATTCCTGATGAACATAGACACAGAAATCCTCAACAACATA
CTAGCAAACTGAATCCAATGACACACCAAAAAAATAATTC
ATCATGCCAAATGCACTTTATTTCTAGGATGCAAGGATGG
TTCAATATATGCAAATCAATAAATGTGATTCACCGCATAA
ACAGAATTAAAAATGAAAACTGTATGATCATCTCAGTAGA
CATAGAAAAAGCACTGATAAAATTCAACATTGCCTGATGA
TAAAATCCCTCCAAAAAATAGGCATCAAAGGAACTTACCT
CAAAATAATGAGTCATCTATGACAAACCTACAGCTAATAT
CATACTGAATGGGTAAAGGTTGGAAGCATTCTCCCTAAGA
AGTGGAACAAGACAAGAATACCCACTTTCACCACTCCTAT
TCAACATCGTACTGGAAGTCCTAATCAGAGCAATCAGGCA
AGAGAAAGCAATAAATATCTAAATAGGAAAAGAGGAAGTC
AAATTATCTCTGTTTGCTAATGATATAATTGTATACCTAC
AAAACTCTAAAGACCCCTCCAAAAGATTCCTATACCTGAG
AAATGACTTCAGTAAACTTTCAGAATACAAAATCAAAGTA
CACAAATCAGTAGCATTCCTATATACCGATAATGTTCAAA
GCTCAAGCTGAGAACCAAATCAAGAACACAACACCATTTA
CAATAGCTGCACACACACAAAAGATATCTAGGAGTACCTT
TAACCAAGGAGGTAAAAGATCTCTACAAGGAGAACTAGAA
AACACTGATGAAAAAAATCATAGAAGACATAAACAAAAAG
AAAAACATTCCGTGCTCATGGAATAGAATAATCAATATTG
TTAAAATGTCCACACTGCCCAAAGCAATCTACAGATGTAA
CACAATTTTTATCAAACTGCCAATGTCATTTTTTACAGAA
TCAGAAAAAAAATTCTAAAATTTATATGGAACAAGAGAAG
AACCTGAACATCCAAAGCAATACTAAGCAAAAAGAATAAA
GCCAGAGGCACCACATCACCCAACTTCAAACTATACTGTA
AGATCACAGTAACCAAAACAGCATGGTATTGGTAAAAAAA
ATAGACACATAGACCAATGGAACAAATTAGACAACCCAGA
AACAAAGCTGTATATCTACAACCAACTAGTCTTTGACAGA
GCCAACAAATATAAACTATGGGGAAAGGACAACCTATTTA
ATAAATGATGCTGGAAAAACTAACTAGCCATATGCAGAAG
AATGAAACTGGACTCCTTCCTCTCACCATGTAAAAAATTA
GCTCAAGATTACATTTGTAATGTAATCTTTCAATGTAAGT
TTTACATTTAAAGATGTAAATGTAAGACTTCAATCTGTAA
AAAATATTAGAACAAAACCTAGGAAATTCTCTTCTGGCCT
AGGCAAAAATTTATGACTAAGACCTCAAAAGTGAATGCAA
CAAAAACAAAAATGGACAACTGGGACCTAATTAAAGTAAA
GAGCTTCTGCAGGGCAAAATAAATTATCAACAGAGTAAAT
GGACAACCTACAGAATGGAAGACAATATTTGCAAACTATG
CATTCCACAAAGCAATAATATTCAGAATCTATAAGGAACT
TAAATCAACAAGAAAAAAATCAAATAACTCCATTAAAAAG
TGGGCAAAGGACACTAACAGACACTTCTCAAAAGAAGACA
TACAAATGGCCAAGAAGCATATGAAAAAATGCTCAACATC
ACTAATCATCAGAGAAATGCAAATTAAAACCACAATGAGT
TAGCATCTCACACCAGTCAAAATGGCTCTTATTAAAAAGT
AAAAAATAACAGATGTTGGCAAGAATGGGGAGAAAGGGAA
TGCTTACATACTGTTGGTGGGAATGTAATTTAGTTCAGCC
CCTGTGAAAAGCAGTTTAGAAATTCCTCAAAGAACTAAAC
AAAAAACTACCATTTCACCCAGCAATCCTATTATTGGGTA
TCTACCAAAAGGAAAAGAAATCATTTGTACCAAAAAGGCA
CCTGCACTCATATGTTTATCACAGCACGATTCACAAAGGC
AAGGACATGGAATCAACTTAGGTGCCCATCAATGGTGGAC
TGGATAAAGCAAATGTGGTATATATACAACATGGAATACT
ATGTAACCATAAAAACAATGAAATCATGTTCTTTGCAGCA
ACATGGATGGAGATGGGGGCCATTATCCTAAGTGAATTAA
TGCAGAAACAAAAAATCAAATACCACATATTCTCACTTAT
ACATAGGAGCTAAACAATGGGTACATACATACGTAAAGAT
GTAAACAGATTCTGGGGACTCCAAAAGGGAGGAGGGTGAG
AGGAGGGAAAAACAATTGAAACATAACTTATTTGGTATTA
TGTTCACTCTTTGGGTGATGGGATCAATAGAAGCCCAAAT
ACCAGCATTATATACTATATCCGTGTAACGATACTGCACA
TGTCATTTCTGAATCTAAAATAAAAAGAATGCTTCCTCTA
GAGTTATAAGACTCTCCAATGGTTTCTGTCTTAGAAGTCT
AAATGCTGATACCAATAGTTGAACAACAGTACAAGAAGAA
ATGGTTATTATAGGTCAATATCTCTTATGGCCATGGATGC
AAAAGTTCTAAACAAAATATTAGCAAATAACATCCTGTAA
TGGATTAAAAAGATGATATGTGATGACCAGATCTTGAGTT
AGATCTCTTTAATACAAGATTAGTTTAACATTAGACCATC
AAGGCTGGGCGTGGTGGTTCACACCTGTAATCCCAGCACT
TTGGGAGGCTGAGGCAAGAGGATCACGAGGTCAGGAGTTT
GAGACCAGCCTGGCCAACATGGTGAAACCCCATCTCTACT
AAAAATACAAAAAATTAGCTGGGCATGGGGGCAGGTGCCT
GTAATCCCAGCTATTCCGGAGGCTGAGGCACGAGAACCAC
TTGAACCTGGGAGGTGGAGGTTGCAGTGAGCAGACCACAC
CACTGCACTCCAGCCTGGGCAACAGAATGAGACTCTGTCT
CAAAAAAAAAAAAAAAAAAAAAAAAAAAAAAAAATTAGAC
TATTAATTAATATAATTCAATGCATTCATACATTAAGAAA
AAATTAAAATCATATAGTTATTTGAATGATGTAGATGAGT
GTTTTATGATTTCTATATATTTATATGATTTTTTAAAAAC
CAGAAAATTAGAAAAAGAACAATTTATTTAACAATTAAGT
GAAAGTCACAAGAAACCTGTAGTTAACTGTTAATTAATGG
CAAAAAAAAAAAAAAATGACACGTCAAGAGTGTTTATTTT
TACCACTTGTATTCAACATTGCACTGAAAGTCCTAGCCAG
TACAAAAAGGCAAGAAAACATAATAAAAAATAGAAGAATT
TGAAAAGAGGAAACAAAAGTGTGATTTTTCACAATTATAT
TATTGTATATGTAGAAAACCTGCAATGATCTAATGTGTTT
AAATAAAGAAGAGAGTTAAGCAAGGATATTGGATATAAAA
TCAACATACAAACATTGATTGCATTTGCATACCCAGCAAT
AAAAAGCACTGAGAAAATGTAATTTTAAAAATACATCAAT
TGTTCTGGCTTCTAGTAACAGTAGAATAGCTTGGCTGCAT
TAATCTTTCATTAGATAACAATTTAAAATTTGGGAAAATA
TTTTTAGAATTATCTAAGTTTTTGGAGAAACAGTATTAAC
AAACACAGAAAGAAACTAATGAAGAATCAATGGTATAAAA
ATTAACTGTGAAGGATGTATTTCAGTTTGTGGCACTCTCC
AATGCAACAAATCCAAATGCACAAAAACCCATAGTCTTAT
TGGCTTAATGTGTTAAGGAACAGAAATTGAGACTAGTAAA
AAAGGTAGAAAGCGGGTCAGGTGCAGTGGCTCATGCCCGT
AATCCCAGCACTTTGGGAGGCCGAGGTGGGTGGATCATGA
GGTCAGGAGATAGAGACCATCCTGCTAATATGGTGAAACC
CCATCTCTACTAAAAATATAAAAAATTAGCCAGGTGTGAT
GATGGGTGCCTGTAGTCCCAGCTACTTGGGAGGCTGAGGC
AGGAAAATGGTGTGAACCTGGGAGGCGGAGCTTGCAGTGA
GCCGAGATCATGCCACTGCACTCCAGCCTGGGTGACAAAG
TGAGACTCCATCTCAAAAAAAGAAGAAAAAAAAAGAAAGT
TAGGTGAGAAATCCTAGAAGATAGAGATCCACAGAGGAAT
GAACCCTAAAATCTGCACATAAAATCCACCTAACTTTTTG
GCTGATCATTAACCATTTCTCTTTGCATAGGGAAAACCCC
AGAAGGAAGCGTGACAAATAGGAAAAAAGAAAACAACACG
CATACATTGAAGAAAACAGTGGAAGCTGGAAGAATTAAGG
AGAGATTTAAGCTTCTGTCACCTGCAGGAGAGACAAAATT
TGGAATTTCAAGTTCAGCATATTTAACAAAAATAATTCTT
CAGGGAAAAATAACAAAATTCAGACTCTATACAATTTTTA
TAATGTCCAGTATCAGTCAATTATCAATACACACGTGCAA
GAAATAGAAAAATGTGACAAATAACCAAGATTAAAATAAC
TCAAAAGACCCTAACTCCAAGATGATGCAGATGTTGCAAT
TAGAAGACAGAGACTTTAAAGCAGCTATTTTGAATATGTT
TAAGAACTTAGAAGATATTTTCATAATGAGCAGATGGGAA
TAGAGTTAGAGAAATAAAACCTATAAAAGAGAACAAAATG
AAAATTTTAAAGCAGAAAAATACTATAAGTAAAATGAAAA
ATTCATTAAATGGGTTTAATAGCAGATTGAAGGTGGTAGA
GGAAAGTCAATAAACATAAAACTAGAACATTAGAAATTAC
ACAAGCTGAGAAATGGAGAGGAAAATATTAAACAAAAAGA
AACAAAGCTTTAGAAACCCATGTAACAATATTAAGCAGTC
TAATATATGTGTAACTGGAGACCCAGAAGAACAGACAGAG
AATGGGGCAGAAAAAAAAAATGTTTGAAGACATATTGGTT
GAAAACTACTGAAACAGAATAGATAATTCAAAATAAACCC
ACAATGATACAGTCAACTGATTTTTCCTAAAGACACTGAA
GTAATTCAATAGAAAAAAGTTTTTTGGACCAGAGTGGTGG
CTCATGCCTATAATCCCAGCACTTTGGGAGGTCAAGGCGG
GTGGATCACTTGAGGTCAGGAGTTTGAGACCAGCCTGGCC
AACATGGTGAAACCCCATTTCTACTACAAATACAAAAATT
AGCTGGGCATGGTGGTGCATGCCTCCACATGCCTGTAATC
CCAGCTACCCAGGAGGCTGAGGCAGAAGAATTGCTTGAAC
CCAGGAGGCAGAGGTTGCAGTGAGCCTAGATCATGCCACT
ACACTCCAGCCTGGGTGGCAAAGTGAGACTCCATCTTACA
AAAAAAAAAAAAAAGTATTTTCAACTATTGTGCTCAGTCA
ACTGAATATCTACATGGGGAAAAATGAACTCCAAACCCTT
ACCTCACCATACAAAACAAATAACAAGTAAATGTAAAATT
AAATGCTAAAATGTAAAGATTTTTGAAAAAAATAGGAAGA
TATTTTCTGAAGTTAAAAAATTTCTAGTCAGGCACGGTGG
CTCATGCTTGTAATCCCAGCACTTTGGGAGGCTGAGGCAG
GCAGATCACGAGGTCGGGAGTTTGAGACCAGCCTGGCCAC
AGAGTGAAACCCTGTCTCTACTAAAAATACAAAAATCAGC
TGGGTGTGGTTGTGCACACCTGTAATCCCAGCTACTCAGG
AGGCTGAGGCATGAGAATGGCATTAACCCGGGAGGCGGAG
GTTGCATTGAGCCGAGATCGTGCCACTGCACTCCAGCCTG
GGCAACAGAGCTAGATTGCATCTCAAAAAAAAAAGAAAAA
AATTCTTAAATATTGAAAACAACAATTACAAAAGGAGGTA
ACTAATAAATGAGATATCAAAATTAAAAACATTTGCTCAT
CGAATTAACTGTTACATAAATAAAAAGGCAAGAGACAGAC
TGGGGAGATATATTATCTCATGCATAGAAAAACCACCCAG
TGAAACCAGATTAAAATTAAGAAGTTTGATTTTTCAAAGG
GAAATAAAAAATTGTTAAAGATTCAAGATACAAATTGAGT
GAAGATTCTGTTACACATATAATTGTCAAATAATTAGTAT
ACAGAATCTATTAAAAGATGTATCAAGAACTACCCAAACA
TCCATACAAATGAATAAACTACAAGAAGATAAAGATAAAG
AACAAGAAATGAAGAAAATCATAAAACAAAATATTCAACC
TCATTAGTGGGTAAATGCTAATTGAAACCATAAGGTAATA
TTTCATATTCAATAGTTTGGCAAAAATTTTAAAGTTTGAC
TACTTCAAGTTTGGCAAGGAAGTGACTCAATCAGAACTCT
TATACACAGTATGTAAAAATGAAAATTGGTGCCAATTCTT
TTAACTTACAATTATCCAGTTCACTTAAGAATACATAAAG
CTTTTGACCTAGCAACTCTATTCCTTGATATACACCTAGA
GAAACTCTGGTCTATACCACCAGGAGACATGCATAGGTCC
TAATACTCTCTGTGGTTAAAAAAATACTAGAAACAATCCA
AATGTCCATCAACAATAGAATGGATAATATATTGCTGAAT
AAATGGGATATTATATACCAGTAGAAATAAATGAACTATA
GCAATACACAGACGAATCTCAGGAATATGAAATTGAACAA
ACAAACAAAAAAGCAAGGCAAAGAAATACACAGTGTAATT
CCGCTTACATAAAGTTAAAAACATGCAAGACTAAATAATA
TATTGTTTAGAAATAAGAATGTATGTCATAAGACAATAAA
GAAAAACAGAAGACTGATAAACAGAAAAAAGAGGTTCTAA
GAGAATAGGGAAGTAGATGAGAGTGGTGATGAGCACACAG
AGAAGTTCCATGATGGGTGATGGGAATATTCTATCTTTCA
GACTGGTATATGAGTAGGTGGATGTACAACAGTATACCGA
AGAATATGTATACAGTCATTTATATTCATTCAGTAGCAAA
TAAATATGAAAATACATCTCTCTCTAGGTAATGTTCATTG
ACCTCATGATGTTCACCACACTTCCGGAAGTCGGAAATAT
GCTGTCTGAATCCCAGCTCATAGACCAGTTTATGCTTCAC
CCTTGTTCTCATCTTGTAGTCCTATTTCCTTTTCACAGCC
TCCACTCTCCCCTATCAACATAAAAACACATCCCATGACC
AGTATTTGGGCATTATCAGGAAAAATGATAGGAAAGTACT
TAAAAATTAACTTAACCTTTTCTCTCCACGTGTTTGTTTT
GCAATATGTTTAGTTTTGAGGCTCTCATTAGTGGTTTAGG
TGGGTCCTTTATAGAAACTGGCTAGCTAGCACTTGACAAC
TCATACTAGGATGAAGGCTTTTGACTTAGTGGCCCCAGAG
GGTACTCCTTAGCACCATAAGGGTCTTCTTTAGCATACAG
CCTCAATAGATAAGGTCTACATAGTAAATAGGGGAGTGAG
AAAGAATAATTTATATTAGGAATGTCCTAAGGAAATGTAG
GTTATCCTACAAAGGAAATGTAGGTTTTCACTGAAGATCC
CTGTTTCATAGATAAAGAAATACAGGGGTTAGAAGATATA
AAGGTGTTGTCCTGGATAATGAGTGGGTGGGGAATGTATG
TCAAGATGTACTGATAGCAGATATCTTTCTCTTAAAGAGG
GTCAGTATGTACCATCCAATTTCATGTCTTCTTAATCATT
CCCTCTCCCTGACCCTCCACTGTATGTTTAAACAGGAGAG
TCCTCTCTGTCTTCTCTGCACTGGGAGCAGCTCTCCTGCC
ACAGCCCCTCACCCCCTGAAAATGTATGCCTGCTCCAAGT
TCATTTCCACTATCTCCTTGGTCAAGAGCACTTCACTGCT
GCTGGGCCATCCACTATCTGCAGTGGTGTTGAAATGACCA
GAGACAATGACAGATGAGAGTCTCAGCAGCTTGGCAGTCT
CACATCCCCTTACCTCACTTGTCCCTAGCCACAGCTTCCA
AACCAGAGCCATTTCAAGGGACATCAACAGAGCAGCCAAG
TTCATTGGGGCTGGGGCTACCATAGTTGGGGTGGCTGGCA
CTGGGGCTGGAATTGGGACTGTGTGTGGGAGCCTCCTCAT
TGGTTATGCCAGGAACCCTTCTCTGAAGCAACAGCTCTTC
TTCTATGCCATTCTGGGCTTTGCCCTCTGGGAGGCCTTGG
GGCTCTTTTGCCTGATGGTGGCCTTTCTCGTCCTCTTCCC
CATGTGAAGGAGCTGGTCTCCACCTCCCATAGTTCTTTCT
CCCATGCCTGGTAGGCCCTGTGTGTTCCTTTTCCTATACC
TCCTCAGGCAGCCTGGGGAACATGGTTGGCTCAGGGTTTG
ACAGAGAAAAGATAAATAAATATTGTATTAATAAGAAAAA
AAAAGTAAACAGGAGAACGAGACCAGCAGGCACCCCTGCT
TGGGTACTCAATGATATACTGATACAGATAGTGGTAAAAA
GAAAACAGCAGTGGTGCCAGCGGAGTGGTAGAAAGTGTTA
GAAATTATTACCAAGAGTGAGAAGGGGATTGTTCACCCAC
TACTTTTCTCTGGACTTCTATATCTAGGAGTATGATATTC
AAATGAAGAGGAATATAGCAAATATAGCCAAGGAAGAATT
AAATCCCAAGAAAGGGATGGGGCATATCAGAGAGAACTCT
TTTGATGCCCAAAAGAGTCAAGGTCCCCAGATTCAGTCAG
TCACTGGAGTTCTGAAAGGACTTGTGTTGCTGCTTACAAA
GCTATTTTCCTACATCTAGGACCAAAAATATCAACTGCCC
ACGCCCAATAAGTGGGAGAACTGCTTTAGTAGAAGTTCGC
TAGAAAATATTAGGTGTTTTTAGTTGACTGCAAGCTGAAA
ATAAATCAGGCATAATAAGAAGCACTGGAATGACTCATAA
TCTTACACTGCTGATGTAAGTGTGATGCTGAGACAAAGAA
AGTTGAGTCCCACTCTGTTTATTTTTGGCATTTTAAGAGA
AACATTAATAAGCTCTCGTGTGCTAAAGGAGATAAAGCAG
ATTGCTGGGAGTACTGATGACAATGCCACAAGAGGAATAA
AAGTGCTGGCTGTATTTATAACCATGGAAAAAGGTAAGCC
TTAGCCACGAGGAAGGAGCCCATTAGCTGTCTTCCAGTGT
TTCAAGCATTGCAAAGTACAAGAGTGATGAGACTTATTCT
GCATAGCTTCAGAGGGCAGAACCAAGAACAATGCTTAGAA
GTTAAAGGGGAGAAAATTCCATTCAATATAAGAAATCTGA
CAATCTTAGATTTATATAATGTTGTATAATCCACAAATAC
GTTCATGTGCATCATCTCACTTTAGGAAGAACTCCTGAAC
AATTGATGATAGAGTGAGCTGCCAGGCATGTTTAAGCATA
GACTAATGAATCCACTAGACTAGACGAACTTGAAGGTTGT
TTCCAACTCAAGCTGTGAATCAACCTAGAGGTGCTTCTAA
GTCAGCTTCTAAACTGAGAGGAAACAGGGAACAAACGCAA
TAACACCTGCATCAATTCATCCTTGTGTGTCTCAGTTTGT
TCTTTTGAAAAAGGCAAAGAAATGAAAAGATAAGTTTGTC
TTTACCACATGGGGAACTGGTTGATTTAGACACCTCATCC
TTTAAGATATTCAAGGGGATATTGGCTACCTCTCTTCCTG
GGGAATTATGCACTGGGTAAGAAGATGGACCACATGCCCC
AGGGTTCCTTCTAACACCAAGATTCTGGGAAAGCTATATT
TTATACTTGGCTCTACTACTTTCTCCACTGGCTTTGAGAA
AGCCTTTTTCACTCTCTGGACCTCAATTATCTTTCCTATT
ACAGGAGGGTATTGGACTCTGTGACCTTTAAGGTTTTTAG
AGAGCTCAAGTTCTAAAATTATAAGATTTTATAAAGAATA
TGTGGAAGCTTCATCCTGAGTTCTGGTCCTAATGAGATTA
TGGTGGCAGTGTAGTTTCTCAATCTTTTCAAAACTCCTCC
AGAAAACCAAACAGAAAATTAGAAATAGTGTAAAAATATG
CATAGATCATATATTTTTAAATATTAGGTGATAGGAAACA
CCTCTAATTCCTAGAGTACTGCTGTGGTCAAAACCACATA
TAGCAGTGGCACCTAAAGGCAGTCCACTGTGGAGTGGTGA
AAGCAATTGAGCAGGGTAGAAACACTGGGGTTCAGATGGT
GTGAGGTTGCGGGAAACAGGAAAAGAGAGTGGTGGGCTCA
ATGCAAACCTTTGACAAGCCCTATAAGCTATAGAACCCAA
GATCGCCCATGAAGACTCACCCTCAAAAGGAAGCCTAATC
TGGAATAAAAATCTGTGTGGACAAGCCTGAGAGTAACTGT
GAAGCTACTATTCTGATATACTCAGAGTTGCAAGTGAAAG
CAGGAGCCTGCACATGGCATCACAAGAGACCCAACAGTGA
GGCAGTAGAGCAAACCCTTGACGACCGCCAAAATATCCAA
CTAATATCCCTTTCCAGAGGGGAAAACTGCCAGAAGCAGA
CACTCTGGTAAGTGGTGTGGGGAGGAGGTTGTGAGCCCGA
AGGAATCAGATCCCAGGAAGTCATGTAACAACAAAATAAC
TTGTCTAAAGGGGAGAGCTCTGGGAAACAGGACTGACGGC
AGGAAACCTTCTCAGCTAGGCGTAGACCTGAGAGATGGAT
GGGATGACGTATTTTGAGTCCTTCTTAATAACAGGAAAGA
TGAAGCTGAGAGAGTGACCCTACTTCATCCCCTGGTCCCC
ACTGACCAGGAACTGTCCCTTAATAGTCTAGGAAAAGCCG
TTTCATTTAAACAGGGGACACGCAGAAAAAAATAGTCAAA
GTAATTCAAAGTTATTATTTAAAAAAAGGTAATAAGGAAA
TAAATAACACCAGAAAAAGTGGACACAAAGCAGATGAAAA
CTGTAACACTCTGTTTCGGAAAAACACCCGAATCAAATTT
TTCCTTTGCTTTCACACCACAACAATGAACAAAGAAGAAG
CCTTCTGTGGCCAAATTATTCGGGGAGGGGCGGTTTCCCC
ACTAACAAACAGTGGACACCAACTAATTCAATTCTAATTC
ACCTCAAATTCACCTCTAGTTCCATTCCCACTCTAGCTAC
CTGGAGATAGCATCAGATCCCACAGGCTGAGGGCTCAGAT
CCCAAGAATGCCCCCACCAACACACCCTCATGGCAGACAC
TCCTTGCTGCAAATCTGAATTGCTGACCTATCGGCTTCAA
GTTGGGGCTCCCACGACCCCCTCTGGGTTCGATTAATTTG
CTGAAGCAGTTCAGGGAAACACTTAAGTTTACCAGTGTAT
TATAAAGTATATTACAAGTATATCACTAAAGATCCCTGTT
TCATAGATAAGGAAATACAGGGTGTTTTTCCTGTTTCATA
GAGAAGGAAATACAGATGAAGAGACGCATAGGTCAAGGCA
CAGGGGAAGGGGCGCGGAGCTTCCATGTCTTCCCCTGACA
TAGCACCCTCCAGGAACCTCCACATGTCAACTATTTGGAA
GCTCTCTCAGCCCTGTCCTTTTGAGTTTTTATGGTGGCTT
CATAACATAAGCATGATGGACAACTATGCAGACATGTGAT
TGGGCAAAAAGTACATGATCTAAACTCAGAAGGCCTGTCT
GCTCAGACTTTTCATTTTTTTTTTTTTTTGGACTGTCTGT
GCAGCATTCCTTCCTCTAGGGTGTGGGGCAGGACCCGCTC
TGAATGAGAGTCTTTTAAACTATAATCAGGTTAGAGTCCT
GCCTTGGGCAGGTGAGAGGAGGACAGGAGGTCAAAGAGAG
AGACTCTGTTTCTTGAGGCCTGTTTCAGAGGCATGAAGCA
CCCCACATTATAAATAAACTGTAACCAGAATTATGGAGTC
ATGATCCAGGAATGGTGGATGAAAACCTATATACGTGTGT
TTATATATAAAGTATATAAAATCATAATATCACACATACA
ATAGCAAAGTGAGAGAAAATAAATTAAAGAATCAATAGAC
ACTTTGAAAGAATGGTATAAACCAGAAATAGAATAAATAG
TTAAATAGCCAATGGCTATGAATTGAGAACTTACATAACT
CAGGAAAGTTATTTTTAAAAATACACTAATAAATAAAGAC
TAATAAGTTGCAACACATGGGGAAAAGATACTATGGAAAA
ATACAGTGAGAAAAATCAAAAGATAAAAAAGCAAAAATGA
AGAAAATCAAATAGAAATAAAGGAAAAGATAAAAATGATT
TGAGAGAAAATGAAAGAAGAAAAGACAAGTAAATATAAAG
AAACAATGAAAAGAAGGAGGATCTAACAAAACAGTCCCTA
AGGAAGGAAAACAAGAATTAAAATTATAAATCAGGAACAG
TTTGCTGAAATAGAAGTTTTAAGATTTACGCATTTATTTT
AACTGGAAAAATCAACACATAACAGTTATCACCAAGGAAA
TCCTAATAAAATAACTGAATGTTAAAAGTTAGAAAAAACA
AAAACAAATTTTTTTTTTTTTTTTTCTATTTGGGAATTCA
GACAAAGAGACCAAGTCATTTTAAGAGATAGAAAATCAGA
TTTGAATTAGACCTTTCAGGTCATGGCTGTAATCCCAGTG
CTTTGGGAGGCTGAAGTGGGAGGACCACTTGAGCCCAGGA
GTTGGAGGCTGTAGAGAGCTATGATTGTGCCACTCCTCCA
TCCTGGGTGACACAGTGAGACTCTGTCTCAAAAACAAACA
CACACAAAAATCAGAATTATCAACAACAACATTTTCTGTT
AAAAAAATAAAAGAAGGGCTGGGTGTGGTGGCTCATGCCT
GGAATCCCAGCACTTTGGGAGGCTGAGACAGGCGGATCAC
GAGGTCAGGAGATTGAGACCATCCTGGCTAACATGGTGAA
ATCCTGTCTCTACTAAAAATACAAAAAAAAAAAAAAAAAA
AAAAATAGCCGGGTGTGGTGGTGGGCACCTGTAGTCTCAG
CTACTCGGGAGGCTGAGGCAGGAGAATGGCATGAACCCAG
GAGGTGGTCATGCCACTGCACTCCAGCCTGGGAGACAGAG
CAAGACTCTGTCTCGAAAAACAAAAACAAAAACAAAATAA
AAATAAGAGAAATATTTTAAATGATTTCATGAAAAGAAGA
TGGGAATCAAAGGTTGTATGAGTTAACAGGAAAAAGTCCA
GCATTGTGAACTGCAAGAGCTCACGGAATGTTACTCTCAT
GACCTGTTCCTGAGAAATTGACTGGAGAATGAGCTTCAGA
CAAGCAATAAATAATTCTAGAAAATTCAGTACAAGTTTTC
AGAGATAAGTGTGAATGTATTTAAATGTAAAACAACAATT
TGAAATTGGAGATAAGAATTTAAAAAGTGTACTGCTGATG
TGTGCTTTGACAATGTCATATAATACAAACTAACAAAAAT
AGGACAAGAAAGGGTTGAGTAATGGAAAGAAGAATAATCT
TACAGATTGCCTGATATGTGCTAGGTGGGAGCAAGAGGAT
ATTGCTTGAGGCTGACAATGGAAGTAGTTGAAGCTTGACC
TGTCTTAAAATTTCTCATTAAGTTAATACTAGAGACAATG
TGGATAGTGGGAAGAGAGAAGAGGGGAGAAAAAATGATTA
CTGGTTGAGATTTTATAGAAGGAATTAGAGTATTAAATAA
TGATAACCACTAGAATATAAAAAAAGCTTTCTAAATTTCA
AAAGAAAGAATAATTATAAAGTAAATCACAAAGTAAAGCA
CTTTGCATATATATTGTATATGTCTGTGAACATAAAAAGT
CATAGACATATGTAAATATGTAAATATTTATGGATACAAT
GGGCATTTTGGTAGGTCATAAACAATAGGCTGTTAGCAAT
TTCACATGATTCAACAAACAAATAACATGTAAAACAATAT
GTCAGAACTGAGAAAAAAATTGATTATATCAATAAATGTA
AATGGACTTTACTTACCTATGAAAGAAAAAAAATTTTGAT
CTTAACAAAGCAAAATCTAACTCCATGGTGTTACATAAAA
CATATCAAGGAAAAAAAGTGAATCAGAAAGGCTAAGAGTA
AAAATATAGATCAAGACATATCAGTCAAGTAAAATAAAAA
GAAGGCAGAGAACATGATCTGAATATCAGAAAAATATAGA
TTTCATGCCAACAAACATTGAAAGACATGAAGGCCATTTA
ATGAACCCAAAGAATACAATACACAGTAAAGATGTAATAG
TCACTAATATCTTTACAACTTTTACAAACAGAAAATGTAG
AATATGAAAGACAGAATGGACAGATACAATTAACAAAAGA
TTTTTATAACATTTTTTCAAGACAGTGAGATTAAAAAATA
TTAAGAATATAGAAGGCCTAAAAAAAAAGGTAGTTCAGAT
AGCTATATATTGAACTCTGAGTCCCAATAGTAAAGAATAC
CTTTTATTCCCTAGTGCTTTTGGTCATTTGTAGACATTTA
CCATACGTTAAAACACAAAGAAAAACCTCAGTTAATTTTG
GAAAATAGACATAATAATCCAGCTCTTTCCCCTCCAAAAT
TACAGTTAAACCAGAGATAATTGACAAGTTATCAAAACTC
TTTCTTAAAGACTCGAGTTAAATGGAAAATATGAAGTAAA
ATTGTAGAATTTCTAGAAATGTATGTAATAATGAAGATAT
TATATATTTGAAAAAACTGAGAACTAGTGAAAAAGACTAC
TATAAACAATGAGAGCAATCCATGCCAAGATGGCCGAATA
GGAAGAGCTCCAGCCTCCAGCTCCCAGCGTGAGCGACACA
GAAGACGGGTGATTTCTGCATTTCCAACTGAGGTACCAGG
TTCATCTCACCAGGGCGTGTGGGTGCAGCCCAACAAGTGA
GAGCCAAAGCAGGGCAAAGCATCGCCTCACCCAGGAAGTG
CAAAGGGGAAGGGAATTCCCTTTCCTAGCCAAGGGAAACC
ATGACACACAACACCCGGAAAATCAGGTAACTCCCACCCT
AATACTGCGCTTTACCAAGGGTCTTAGCAAATGGCACACC
AGGAGATTATATTCCACACCTGCCCAGAGGGTCCCATGCC
CACGGAGCCTCCCTCATTGCTAGCACAGCAGTCTGAGATC
TAACTGCAAGGCAGTAGCAAGGCTGGGGGAGGGGTGCCCG
CCATTGCTGAGACTTAAGTAGGTAAATAAAGCCACCGGGA
AGGAGGCTGGTACCAGCCACTGCAAAAACATGCCAAAATG
TAAAGACCATCAATGCTAGGAAGAAACTGCATCAACTAAT
GAGCAAAATAACCAGCTAACATCATAGTGACAGGATCAAG
TTCATACATAACAATATTAACCTTAAATGTAAATGGGCTA
AATGCTCCAATTAAAAGACACAGACTGGCAAATTGGATAA
AGAGTTAAGACCCATCAATTTGCTGTATCCAGGAGACCCA
TCTCATGTGCAGAGACACACATAGGCTCAGAATAAAGGGA
TGGAGGAAGATCTACCAAGCAAATGGAAAATAAAAAAAGG
CAGGGGTTGCAATCCTAGTCTCTGATAAAACAGATTTTAA
ACCAACAAAGATCAAAAGAGACAAAGAAGGCGTTACATGA
TGGTAAAGGGAACAGTCCAACAAGAAGAGCTAACTATCCT
AAATATATATGCACCCAATACAGGAGCACCTAGATTCATA
AAGCAAGTCCTTAGAGACTTACAAAGAGACTTAGACTCCA
ACACAATAATAATGGGAGACTTTAACACCGCACTGTCAAC
ATTAGACAGATCAACGAGACAGAAAGTTAACAAGGATATC
CAGGAATTGAACTCGACTCTGCACCAAGTAGACCTAATAG
ACATCTACAGAACTCTCCACCCCAAATCAACAGAATATAC
ATTCTTCTCAGCACCACATCACACTTATTCCAAAATTGAC
CACATAGTTGGAAGTAAAGCACCTCAGCAAATGTAAAAGA
ACAGAAACTATAACAAACTGTCTCTCAGACCACAGTGCAA
TCAAACTAGAACTCAGGATTAAGAAACTCAATCAAAACCA
CTCAACTACATGGAAACTGAACAACCTGCTCCTGAATGAC
TACTGGGTATATAACGAAATGAAGGCAGAAATAAAGATGT
TCTTTGAAACCAATGAGAACAAAGATACAACATACCAGAA
TCTCTGGGACACATTTAAAGCAGTGTGTAGAGGGAAATTT
ATAGCACTAAATGCCCACAAGAGAAAGCAGGAAAGATCTA
AAATTGACACCCTAACATCACAATTAAAAGAACTAGAGAA
GCAAGAGCAAACACATTCAAAAGCTAGCAGAAGGCAAGAA
ATAACAAAGATCAGAGCAGAACTGAAGGAGATACAGACAC
AAAAAACCCTTCAAAAAATCAATGAATCCAGGAGCTGGAT
TTTGAAAAGATCAACAAAATTGGTAGAACACTAGTAAGAC
TAATAAAGAAGAAAAGAGAGAAGAATCAAATAGACAGAGT
AAAAAATGATAAGGGGATATCACCACCGACCAAGGTAATT
TACAGATTCAATGCCATCCCCATTAAGCTACCAATGACTT
TCTTCACAGAATTGGAAAAAACTGCTTTAAAGTTCATATG
GAACCAAAAAAGAGCCCACATTGCCAAGACAGTCCTAAGC
CAAAAGAACAAAGTTGGAGGCATCATGCTCCCTGACTTCA
AGGCTACGGTAACCAAAACAGCATGGTACTGGTACCAAAA
CAGAGATGTAGACCAATGGAACAGAACAGAGCCCTCAGAA
ATAATACCACACATCTATAACCATCTGATCTTTGACAAAC
CTGACAAAAACAAGAAATGGGGAAAGGATTCCCTATTTAA
TAAATGGTGCTGGGAAAACTGGCTAGCCATGAATAGAAAG
CTGAAACTGGATCCCTTCCTTACACCTTACACAAAAATTA
ATTCAAGATGGATTAGAGACTTAAATGTCAGACCTAAAAC
CATAAAAACCCTAGAAGAAAACCCAGGCAATACCATTCAG
GACATAGGCATGGGCAAGGACTTCATGTCTAAAACACCAA
AAGCAATGGCAACAAAAGCCAAAATTGACAAGTGGGATCT
AATTAAACTAAAGAGCTTCTGCACAGCAAAAGAAACTACC
ATCAGAGTGAACAGGCAACCTACAGAATGGAGAAAATTTT
TGCAATCTACTCATCTGACAAAGGGCTAATATCCAGAACC
TACAAAGAACTCAAACACATTTACAAGAAAAAAAAACCAA
ACAACCCCATCAAAAAGTGGGCAAAAGATATAAACAGATA
CTTCTCAAAAGAAGACATTTATGCAGCCAACAGACACATG
AAAAAATGCTCATCATCACTGGTCATCAGAGAAATGCAAA
TCAAAACCACAATGAGATATCACCTCACACCAGTTAGAAT
GGCAATCATTAAAAAGTCAGGAAACAACAGGCGCTGGAGG
GGATGTGGAGAAATAGGAACACTTTTACACTGTTGGTGGG
ACTGTAAACTAGTTCAACCATTGTGGAAGACAGTGTGGCG
ATTCCTCAAGGATCTAGAACTAGAAATACCATTTGACCCA
GCCATCCCACTACTGGGTATATACCCAAAGGATTATAAAT
CATTCTACTATAAAGACACATGCACATGTATGTTTATTGC
GGCACTATTCACAATAGCAAAGACTTGGAACCAACCCAAA
TGTCCATCCATGACAGACTGGATTAAGAAAATGTGGCACA
TATACACCATGGAATACTATGCAGCCTGAATGAGTTCATG
TCCTTTGTAGGGACATGGATGCAGCTGGAAACCATCATTC
TCAGCAAACTATTGCAAGAACAGAAAACAAAATACTGCAC
ATTCTCACTCACAGGTGGGAATTGAATAATGAGAACACTT
GGACACAGGAAAGGGAACATCACACACTGGGGCCTGTTGT
GGGGTGGGGGAAGGGGGGAGGGATAGCATTAGGAGATATA
CCTAACGTAAATGATGAGTTAATGGGTGCAGCACACCAAC
ATGGCACATGTATACATATGTAACAAACCTGCACGTTGTG
CACATGTACCCTAGAACTTAAAGTATAATAAAAAAGAAAA
AAAAAGATAGAATTTGGTAAAACTGAATACAAAATCACCT
GACAGAAATTAATAACCTCATAATATGAACAATAACTAGT
TAGAGGTTTTAATGGAGGAGATAAATCTATTTACAATAAC
AACAAAAAATACTTATGCATAAACTTAACCAAATGTGCAA
AACTTATAGAAAGTTTTTATACATTTATTAAAGATACAAA
GTAGATATAAACAAACCAAAAGCTATGTCATCCAAAAAGA
TGAGAAGGAAGGATAGATAAAGTAAGTACAGCAAAATCTT
GACACTTGGTGAATATGGGTGAACAGTATAGCACAATTTA
TTACATTATCCTCTTTGTGTTTTTGAATTTTGAACATTTT
ATAATAAACTAATTTAAAATAATCTCAGTATTACAAATAA
AAGTATTTAGGTTCTAGCTCTGTGATATTAAAGCCCACCT
AGATATTTAAATAAGTTAATTAAAATGATTTGACTAAATT
TTTACCATCAGATTTAGTTAAGGTAAATCTCTTTGAAATC
TCTACTTATTAAAAAATTAATTGTACATGAATATTTTGGA
CACTTTAATTGATAAATATTTTTCTCTACTCTCTACATCT
CTGGCTATGGAGCCAAATGAGGAGTCGTATTTCTCATTCC
CTCAGCTTCTGAGGACAAGATAAGGCAAACTGTGAGGCAG
AAAGAAAATTATGCAGACTGCTAGAGTTATTGCTGGTAGT
GCTTCAAGTTCTCAGCCTGGAAGTTATCTTCACAGACCAT
CGTACCCATACTGTGACTTCTAGATGGGGTAATGGGGAAG
CCAGGTAAGTGTCTTTAGCTTTTTGTCTTTTTTCCAAGGT
GTTAGCATCGAAAAAGTAAACTTGCTCAAATAATCTTCAA
AGGCGAATTTGCACCACATTCCATGATTATTCTCACTGAA
AATTTCAGATAAACAATTTTACTTTTTCTCAGAGTTAATG
CTTGCTATTCTTGAAATAATAAGTACTAATGCTTTTATAA
TCACCTTCAACATACCAAACCAAAACAAAACAACTGAAAA
CATGACATGAACTGACTTCATTCCTACTGTTCCTACTGGA
CAAAGTTCAGCCTCCTCACCCTGGCATCCTAGCCACACTA
TGCCCACCATCCAGGGTACGGTTCCAATATTTTTTTCATT
GATATTGTTTAACATAGCTTGGCTGTTTTCTGTAATCCAA
ACAAACAACAACAGAAATTGTAAAACCTAATATTTGCTTA
ATGTTATTTAGTTCACAGAATATGAGTTTTTCAATATATT
TCTCATTTAACTCCAACAAAAGCCTTAAGAGCTAGACATT
ATCTACCCTCATTTTTAGAATGGGCAAAGTGGTGCTGGAG
GAGTTAGAGCTTTGCTTAACATAATAAAGCTAATAAAATT
ATGATGAAGCCAATTTTTTAAAATTTTAAATGCTGTGTTT
ATCCCACAAAAATAAGTTACCACTAAACTATACACTAATT
CCCATCCTTTCAAACATTCTGAATTGTACCTGGTTTAATG
GCAAAAGGCCAGTGGTTTAATCAACCACACCTACATAATG
AAGCTCCAATAAAAACTGTGGATACAGAAGCTCAACTGAG
TTTCCTTGATTGGTAATAGTCTGTTTTGTCACCCACTGAT
GTATATTATAAGTAGGATACATCCTGGTCTAATTTTGCTA
CCAGATTCCTTTCTTCAGGAATCCCATCTTCTTACCCATC
CAAATCTCTCCAAATTCTGTCTGTCCTTCAAGATGTGGAT
ATGAAATTCTTCTTGATCCCTTGAGGTTTATGTGCTACCT
TTCTCTCCTCTGAACCAGCAGAGGGCTTTCTGTGTGCGTT
TGAACACTTACCACATTCTGCCTTGAGTTGTGTTACTCTA
TGCACACTCGTCTTGCTGGTGAGAATCTATGTCTTATTCA
TCTTTCTATACTATCCAAGTTGCACATTACAAGTTGGCTC
ATAGTAAGTATTACACTTAACAAATGTTTGGGGAACTACA
TGGAATTTTGTTTATTATAGCTTAAAGATTTGCTTTCTCT
CTAAAAGGGAGTTCTTTCCTTATAATAGGAACTCATATAG
TAAGTAGAAACCACTTTTGTAATAAGTAGACAGATTCATG
TGAAGTATAAAAGTGAAATAATATTGCTAATAGTAATAAT
CAGTTATAATAATAATGGTAATCTTATAACCTTGACTCAT
GAGGTTATTCCCTTTCAGATTATAATAATTCATATCTTCT
AATTTATTTTCCCAATATGCCTGTAAGCCAATTATCAGTA
TAGTGTTATGAAAGGAAACTTAAGAATCAGAACTTTGGAC
TCACAGTTATGGTTGAGTGACAGCTCCTCCAATTTCTTGA
ACAAGTTATTTAACCTCCTGAAATCTCTATCATCTCTCCA
CTCTTTACAAAATAGAGATCATAAAATGACAAAATTTGCA
AGTTTATGGTGAAGAATAAATGAGATTAAGTAGGCAAAGT
GCTCGGCACAGCATCTGGTGCATAGTAAGCACTCATTAAA
TGGTATCAGTAATTATTGCCATAAGTGAAAAGAATGAGAT
GTAAAACCCAAGATGATTAAGTAACCTGCATGAGAAGATA
TAATAAACTCTAACCAGAACTTGAGTTTTTGCTTCCTGAA
TGACCTCATAATCTCACACCCAATCCCATTCCTCTGTCCC
TTACTGTTTTCCATCTACCTATAAATAAAAGATTTGGGTG
GGTTTTGTTCTTAGTTTTGGGGAGGTAGCCTCCAAACCCT
TGGAATTTCCTAAGTAATAGGAGTGTCTTTGCTATTAATG
GTAGGTCCTGATAGGTTTTGCTTATGAGGTGACTCATGAT
AGGGCTCTAGGTAGTTTATGTTAAGGAAAAGACTCGGGAT
GGAGGCTGGTCATGACAGAAAGACCAACCAAGAGATTACA
GAGGCTTTCAGCCACCTTGATTTTGAACCAGTCTTCAGGG
AAAAAAAGACTAGAGATTGAGTCACATAGTCAATGCTTTA
ATCATTTATGCTGCATACTGAAGCCCCAGTAAAAACCATG
GACACCAAGCTCAGCTGTGTGTAATACTCTGTATTATCAC
TTATCAATGTTTCAGGAGGGTGATGGACCCTGAATGCATG
GGAGAGGACAAAGGAAGTTTCACATTTGAGACGCTCTCTG
ACTTTGCTGTATGTGTCTCTTCTTTTGGCTGATTCTGAGT
GATTTGTATTATCTTGCTGTAACTATAATCATAAGTAGAG
TGCTTTTTCTGAGTTCTGTAAGTTGTTCTGGCAAATTATG
AAACCTGAAGAGATAGTGATAACCCCTGAATTTATAGCCA
GTTGGTCAGTAGGGAGGAAGGCCTGGGGACTCCAGCATTT
GCAACTGGTATCTGAAGTGAGAACAGTTTTGTGAAGGGCT
TTGCCCACAACCTGTGAAGTTTTGTCTGACTCTGGATAGT
TGATGCCAGAAGTTCCCTTCACCAAAAAACCTCAACAGAA
AGATCAGGCACACTTTGCACTCTCAGAGTCAAAAATGAGA
TTTGTTTAAAATCTATAACATATTATTTCCTGTGGTTTGG
ATGCAGGTGTTAAAATGTGATCACATTGACTCTATACATC
TTATTGTTTAGGTAACATTCATATTGAAGTTAAAAAGGAT
GCAACAATGATCCTGATTTCTGCTTGGTACTAACCTATTA
TGTACTCTTTCAAAAAATCCTTCTCCAATCTTCAAACAAA
TTAATTCATCTGCTCAGTGAGAGGAGGAAACCAAGCAGAG
ACCTCCGCCATGAGGGGTACAAGGGGGAGATTCACGAGGA
CAGCTGGAGTGCATATGTTGTGGCTCTTGACACCCTGCTG
GGGAGTATCTCTCTCGCCAACAGTATGGAAATCATAATTA
GCACCCTGTAGCGACTCAGGGCTTCAAACCCACCCAAATC
TATTTGCAGCGTTTCACAACTTACTGAGAACAGCATCTCT
TGCGTTTAGGTAGCTGCCTCCCGTCTGCTGTCTGCTCTGT
TGGCCCTAATGTATTTAGATAGATTCTTCTTCCATGAGGC
AGAGCCCAAGTTCATTAGAATCATGCGTTCTGCTTCAAAA
CCTCCCTTAATCTCCCTAGGTGCTCTTTGGGCTTTTCCAG
TTGTATTCACTAACTTTGGACGTGGGTATTTAGGAACAAT
GCTAATGTTCTTAAATTGCTTTGCAGTTTCCTCTCCTGGA
TTATTCCAGCAGGCAAAAGAAAGAAATACCAATTAAGCCC
CAAGAGCCATTTTGCAAATGCTCTTTCCCTTAAACCAGGG
AATGTCTAACTGTGAACCCAAATGGAAAAGATGCAGGATG
GTGCTGTGATGTGTTATGCATGTTGACTCTTTTCTTTCAG
AGAGAGCTAATCTTTTGGAGTGGGCATTAGGTAATGCTTT
CAATGTAGTACTCAGGGCCAAAACAAAAAAAGACACTTTT
ATATATTTTGGATAATAACATGTTGGTGTTTTAAAATACT
CATCTTAAAAGGGTATTTGTTATTCATTATGTACAGTGCA
TTTCAGAGTTCTGCTCTCCATTAACCCCTTCTTTGAGAAG
ACAGCTTATAGTTTGAAAATATTTTTGTTCACAAAGCCAG
CCTCAGATTGAATTTTGAAACTTGCTTGGATGTTGGGGTG
ACTTGTGGTGCTGTAGCAGGGCAGTGATAAATAGTAACAT
TGGCAGCCTCCGGAAGGGGAACTAAAAGGCTTGGAGACAG
GAGAAAAAGGTAGATATTTTTGATCAAGCTTGTGTTTTGT
ATCATGTGAATATATTACCAATTCAAAACACATGCAAGAA
GTATATAATTTTTAAGCTGAGCATGGTGACATATGCCTGT
AATCCTGACTACTTGGGAGGTTGAGGTGGGACAATTACTT
GAGGTCAGGAACTTGAGGCTGCAGTGTCCTGTGACCCTGT
CTGTGAATAGCCACTGCACTTTAGCTTGGGCAATATGGTG
AGACCCCATATCTAAGAATTAATGAACATGTAAATAAATA
AGACCATTTTAAAAACCTAGAGAAAATATTTTTTAAAAGG
TAAGAAAAATGGTGCAGTTGCTGTGGAAATAATATATTAG
TTTCCCTTAAAAATTAAACATAGAATTACCATGTTAAAAA
AACTTATCATATAACCCAGCAATTTCATTCCTGGGTATAT
ATGCAAAAGATTTGAAGATAGAAACTCAAACAGATACTCG
TATACACCCATGTTCACAGCAGCTTTATATAAAATAGCCA
AAAAGTGAAAGCAACCCAAGTATCCACCAACAGATACATA
GGAAAACAAAATGTGATGTGTGCATGCAATGGAATATTAT
GCAGCCTTAAAAAAGAAGGAAATTCTGACATGTGCCACAG
CATGGATGAACCTGGAAGACATTATGCTAAGTGAAAAAAG
CCAGTTACAAAAAGACAAATATTGTGATTCCACTTATTTG
CAAAACCTAGATTAGTCCAATTTATAGAGATAAAAAGTAG
AATACTGGTTGCCAGGGGCTGTGGAGAGGGGGTAATGGGG
AGTTGCTGTTGAAAGGGTACAGAGTTTCAGCTTGGGAAGA
AGAAAGAATTCTGGATTTGGACGGTAGTAATAGTTGCAGA
ACAATGTGAAGGTACTTAATGCCACAGAATTGGACACTTA
AAAATGGCTAAAATAATAAATGTTTTTATTTTACCACAAT
AAAAAAGAAGAAAAAAGTAAGAAAATGTGTGGTCATCCTC
ATTGATTGCTATACCCACGTTCCCCATTTCTAGTGAATCT
GACAGGCAACCTCTGTGGGTCTGTCACTCTTCTCTTCCTG
GGACTTCAGCAAATGCCTTTTGTGTCAAGTGGTAATAAGT
GCTCCGGTTGAGATTAAAGTTGGGGTGAGGTGATTACTGG
ATAGAGGTGTTTGTGGAGGGGGTGGTAATTAGGAATATTA
TAAGTAGATTGCAAAGAAATTATGCTTTTTGAATGTTTGA
AGAGTCATCTTGCTGAGGAATGGTCATATGGACTTCATCC
CCGGGTGCATTCAGTCCCAAATTCTATGAACTTTGCCTCT
TAACCCAAGTGAATATTCCACCAATTTTCCTATTACTATA
AAAATATACGGTGATAATAGTCACTGCAGAGCTCAGAGAC
CACATGTCTTATGCTGCATGGTCCCTTTTGCGGTCTCCCT
ATTTGAGAGTGCTGAAGAGGTAATGCACTGTGACACCAAT
TATCTGATATCAACTGTGCATCCCACGATTTGGTTCAATC
CTGACACCAGCTTCCCAAGTTAACATCATATCCCACAAGT
TAAAGGGCAAGGTCCCAACAAGACCCCAACAAGACTGCCC
TTTCCTCAGATGCTAGTTGCAAGTGGAGTCCCAGGCTACC
CACATTTCTGCCCAGTCAACTACAAATTTGGGGTTTCTCT
TATGAGAAAACCCAATCGTTCATCCTGAGGTTGAATAATT
TGCTAGAATACCTCACAGACCTCAAAAGGCATGATGCTTA
CAATCCCTGTCTTATTATAAAGGATATAAATAAACAGCCA
GATAAAGAGATACATAAAGCAAGATCTAGAAAGGTCCCAA
GGACAGGAGCTTCTGTCCCCACGGAGTCAGGCTACATCAC
CCTCTCACTTGATGATCTGTTGTTCAGTTTTTATCTGGGG
TTTCATTAAGTAAGCATAATTGATTGCATCATTATTTATG
TGATTGAACTCAATATCCAATCTCTCTTCTCTCCCTGGTG
TTTGGGGATAGGCCCATAAGTTCCACTCTCTAAATCATGT
GCTTGGTCTTTCTGGAGTGGCCAGCCCCTCCCTTGAAACT
GAGACCCCCGCCATGAGTCACCTTGTTAACATAAACTCAG
ATATGATCAAAAAGACTCCTTGTGAATAACAAGACACTCC
TATCACTTAGGAAATTCCAAGGGTTTTTGAAGTTCTGTGC
TAGGAACTGGGAGGCAAAGATTAGATACATTCTTTCTTAT
ATCACAGGTAGAAATAACTCTATCTTGATTTCTGCAGTTA
ATGCCTACCTAACGGTCATATAGTTGGCTATATTCTATCA
AGAATAGTGAAGAAACCAGTGTTTCCAGCTCTCAGCAAAA
AAATGTCAAGAAAGCATGGCTGCTGTTGGTTTAAGATCTA
TAAGGTAAGATGTGAGGTAAGTCTATCCTTGACTCCCCGG
CTAATGACCAGCCAGGGGATATGGATAAGAAGCCGCTCAA
TTTGGCCCTTTGAGCCTGTGTTTCTGCTGGTGAGCTCTCA
GATTACCTTCCCTCTGATAACTCTTTAAGCATCAAGCAGC
TGTTTAAAGCAACGTTTTCTTCTGTTCTTTTCCCTTTTTC
TTGGTCAGTGGATTAGCCAAGATTGATTTTTTCTGCATGG
CTAGGGAAGGCCTAAGGTTAAAAGATAAAAAGGTAGATTC
CTTTTAAATGTAATTTAGATTTTTTGTTTGTTTGTTTTTT
TCCCTGGCATTAGTTCTGATATCAACCACAGAATCACGTC
AATGTTCCAGAAACACCTGGGCCCTAGCTACAGCAGCTGG
GGTAGGGCAAACCTACACTTCCAGCATAGCACAGCTGGGG
CGGTCTAGGCAGATTTGACATCAGGTGTCATTCTCTCTCT
CTCTTTCTCTCCACCTCCCTCTCCGGCCCCCAGCTCTTTC
TGCCACCCTATCCATTTTTTTTTCTCTCTCCTTTTCTTTT
TCCGATTCTGCTTGCAAAATGTAGCTAGAGGACACACATG
TTTATTCTACTCTATTGTTCTTTCAAGTCAGTGTGTATTT
ATCTTTGCAAACTAAAGAGCTCAAGGGGGAACTGTTTCTG
GGTCTACCAGATGACAAAAAGAGCCAATCGATTGAATCGG
AAAGCCTGTCAATTCAGCGGAACATCATTGGCATGAGTGG
TGTGTGGACAAAACAGGATTCAATTTTCCACTTTTTGCCA
GGTTTCTCTTTGGCAGTGAATAGATCCCATCCAAATGCTA
TGCTAGGTGCAATAAATAACCTTCTTCATTTCTGAGTGGC
TATCTTTCCACTTCCCCTTAGAGTGGATACCAGTGAGCCT
CTCTATGTTAAGTATAAATGAGTGGTTTTATAAATGATGT
CTCATAAGGACTGGAGACTCCCTGGAGCTTGAGGCAGAGT
GTACGGGACAATGGTAGGAAGGAGGTGATGTGATGTGACC
TAGCCAGAGAATTGGAGAAGTTGGGGATGGAGGGAAACTG
TTACTCAATGGATGGGGCTAAGCAGGGAAAGAATATTTGA
AAAAAATTAGAGTGAGAACTTGAGGCATGGCCACTGCAAG
CTGGATAATGCTTAAGATGGGAGCACTGGCCAGGTTCCCA
CGCTGTGCATAGCCCAGTGGCTTAAAAGATCTTAAGCATT
TGTGATCTCAGGAAACAGCAGTGTGACATCATAGCACTGT
GTTTACGTGGGATATGGGGGCAAGAGATGGGGGTCTGTGC
CCTGTTCTCCCATTCTTCTTCTTTCTTCTTTCCTCCCTCC
CATCTTTCTTCATTTAATCATTGCTAAGATTGTAAGGGAC
TCTTGAGTAATATTTACATGTGTCTTAGCCACATTCAGCA
TTAAATTCAAAGAGTTGGCTTCAATCCAGCCAGCCAGTGG
AAAAAAACTTCTAAATGCCAGGATACAATTTCAAAAAGCT
AGCAGGCTGGTAATTCCCCATCCAGAACCCGCCACTACCA
TTAGGTCAATAGATGGAGGTGGGGAAAGAGTTTGGACAAT
CTATCCAACCAAAATGAAGCTACAACAATAAAACAAAATG
GAAGCCATGATATGAGTAATAATAGAGACAGACACTCGCA
GATAAACGGACCTTAAATGCAAGAGGGAAGAACCAGAGAA
CTGAGAATGAAGGAAAATCTGGATTACTCAGGATTTTCCT
GACTACAAGGGGTAGAAACCTATCTTGACCAAGCTTAAGT
GAAAAGGAAGTTTATTGGTTGATCTCATTGAAAAGCCCAG
GATTACACTTAACTGCAGGCACACTGGAGGCTCCAATGCC
ACCTGGTGCTCCAGTGCCACCTGGAATGACATGTCTCTGC
TCTTCTCTGTACTAACTTCAGTTTCAAACACACTTTTGCT
TGTGGTGGCAAGAGAGCCCCCAGCATTTCCAGACTCAAAC
TCTATCTCACTAGTACCAGGAACAGTTCAGCACGGGCTCC
CATTGGATCAATTTGAGCCATGTTCCTTCTCTGGCCTAAT
TACTGTGGCCAGGGGAATAGGATGTCTTCATGGATCATGC
CTTAGTCAGTTGCTTACCCCTGGAGCCTGGAGTGGGGCCA
ACCACACCCAAAGTACATGGTCTGAGAGTGAGGAAGAAAT
GATTCTGCCAGGAAAATCAGGAGTCTTCTTTACAGAAGAG
CAAAGATGCTGGCAGGCGAAAACAACAGATGTCCACCCCA
GATGCCAACAAGAAGCCAAAGTCATAGAACTGAACCAAGT
ACAATTATGTACCAGTTTCTGGAATCCACCAGGAAAGGGT
CAGATCTATATGAGGACTCAAGGTGTAAATGACAATTGCC
CAGACCACATTCTATATAAGGGTCTCTTTTTTGATAAATA
TTTCAGGGCCTCTCTGGCCTGCTCCTTAATGCTTTAGAAA
GAAACCTACCCTTTCTAGGCCTGACCCTAGAAACCCTAGT
GCAGAAAGGTATCCCTTTATAGAATGCAAGAGTGTCCTCC
TGTCTTTCACTTTTTCATTCTCACAAGGTCTGGTCTTCAA
TCTTCACCCAGGCTAGACTCCTCCCCACCACATATATCTG
TTTCTCTATTGATGCTATAGAGTGATCAGAAAGGGTCATT
GGTATTGCTCTTCCGGTGAACATCTCCATTGAAACAGATG
CGTAGCAGAAACCTGGGGCAGGAGTGGGAGTTGAGCAATG
TGGCCCCAGTATAACCAGCATGAAGAAAAACGAAGGTAGA
AGAGACGATGGGAGGGGCTAGCTGCCTAACAGGTTATATT
TACCAAAATATTTAAAAGGAAGGAGGAGGAAGCATACGTA
TTAGAAAAGCTATCTTCATTTAAACAGCTCACAGAATTAG
CGGTCTCATCCATATGCCAAACGCTGACAAAGAAAACACA
ACAGTCCTAGTACAAAAAAAGAGAGAGCAGAGCTGCAGGC
TCAGGTTCTGAGAGGGCTCATTATCAAAGCTCTGTCTCCA
TCCTGTTGATATCAATCCTGGCAGGGCACCGTGGCTGCTG
CCAGTGGAGAGGAAAAAATTACCCAGGCTGACGCCTCCAA
ATAATTGATAATTTGCCTAAATGAACAAATCAAGTAAGAT
TTAATTGTTGGCAGGGACTGCCATCCAGGAACAGCAAAGT
ATATAATTGCTTAAGCCTTACATATGGCTTTCCACGCATC
CCCCCTCCCTCCCCCTTTCTTTTTATAAACCAGGCATAAT
TGTTTAATGACATTGATGGGGAATAGACTTGTGACATTAT
AAATGACACTTATGACAGAACTGTCAGTTGATGACAGCTC
ACTGACAGTGCCAGTGAGAAATTAATCATTTTAGATGCTT
TATGGTTTGCTCATTTAATGTCACAAATAAGATCTTGCTA
TCTAACCACATATAATCTCTTCCCAACAACCAACTCTGGT
CCCTCTCCAGGGATAGTTTGGTTATTATCCTGCCTCTGGT
ATGGGGGCTGGCTGAGTGGGGCCTGGAGTCAATTTTTAAG
AATAGTTGGTGGTGGGTTACCCGCAGGGAGACGCTAGAAA
TTCCCTGGGGAAATATGCACCTGCGCAGAGTCCATATTTA
GTTCTCTCACTTGCCACTTGTTTAAGGAAGCTTTCAAGGG
GAAAGAGCTAAACTGTTGGGACTGATTCTAATAAAGACAG
AAAGCTGAGGCAGTAGAGAGGCTATTTTTAGCTGGTTAAT
GGGGAGTAAATGGGGCCACCCTGTGATATGCTAAGATATG
CCTTGTGCTCACTGCTGCCTGGTACTCCCACACTCTCTGC
TGGGCAGGCATCTGTTAATTGCTTTCTGTCGGACTTCACT
TTGACATTTGGAGAAATGGAAGGAGACTGCCTAACTATTT
TTTCCCTAAACGATGTCTCTGTGGAGCTTGGGAGCAAGGG
AGGAAGGAAGTGAGGTGAGTTTGAAGCTTGTTCTCTGCTT
GTTGAAGGTTTGCTAAAAACCTTCAACACAGTGTGCCTAA
GGCACTTTGGCCTGGATTTTATTGAAAAACCCTGTGTGGG
CTCCAGAAAATCAGTCACTGAAGTTTTTTCTTCCGTGCTG
CATTGGCCTGTGCTCTATTTAATTGGAACACATGCTTATC
TCTCTACCCACCTTTCCATACATTTTACTAATCTTGTAAA
TAGATTCTAAAAAATAATAAAATAAACTTTCCAATTTGTA
ACAAAAAATGTTCTTCATCTCTTTGTGCATGCATCAGTGC
TTTCTTGATGAGGCAGCTCCTGTCACCAAGCAGCAGAAGG
CTAAAAATCAAGCTTCCTAGGGTGAAGGTGGTAGTTTCAC
TGGTACACAATCTTACCCCCTGCCTTTTCTTTCATTTAGG
CACCTAAGTTGCATTTGTATTTGCATTTAGGTAGGTTTAG
CTATGCGGTGTAGTGCAATTAATGGCCACTAGGTGGCAAC
AAAGGACCTCTTGGCCTGATTATTGGCTGTAGGCAGTGAC
TGATACAGGTGAAATGGGCCTGCCTTCTGTTGTAACAGTA
TCAGTGAAGACTTACTTGATGCTAACCACCTGGCAGGCAC
CATCATAAGTGCTTGCTTCTTATACATTAACATATCGATC
TGCAACAATCCTGTGAGTATTACAGAGGTTAAGGAACTCA
CTCACATGCCTAGCAGTTGGCAGAGCTGAAATTTAGCCTT
GGCTCTGACTAATGATAAAGTCTGTGTTCTTAGACTGCAG
TTTACTACACCCTTACAAAATACCCTTCCAGTTTGGGGAA
GAAGTTGAATAGCCAAAACAAATGCCTCACCATTACTGAG
CTCTGAAGCTTCCTTCACATTAAATAAGAAAAAAAGGACC
CAGAAAGAGCAAACTTATCAAGGTACACAGACTCTCAGAT
TTGGACAATTCTTGACCCTATAGTCTAGGCTTCCATCCAG
TAGAGGGGCCTCCCTGGCACAGCCCTGAAAGAAGATCATG
TGGTCTCTGCCAGACGACTTCTGAGACCCGGTTGCCAAAT
GAAGGTGGCATGAGTTTCTTCTCTGTCTGCTCATGGTGAC
TTTTCTAAGTAGAGGAATTCAGAGAGAGGAGACCAAAACA
ACAACAACAACAAAACCGAACAAACAATTTCACAGCACCT
ATCCATCAAAGTAGTTCTAGGGAACAATATGGATAGGATG
GTTACTTTCATGTGTCCACTTGACTGGACTGTGGGGTGCC
TAGACATCTGGTCACATAGTATTATGAGTGTGTCTGTGAA
GGTGTTTCTGAAAGAGATTAACATTTGAATTGGCAGACTG
AGTGAAGCAGATTGTCCTCACTAATGTGTGCGCGCCCCAT
CTGATCTGTTGAAGGCTTGAATAGAACAAAAAGGCTGACC
CTGCCTAGAGTAAGAGAGAATTCATCCTGCCTGCCTGACT
GCCTTTGAGCTGGGATATCATTTGTTTCCCGACGTTGGAT
TCAAACTAAAACATTGGCTATTCCTGGGTCTTGAGCCTGC
TGGCATTTGGATTGGAACTTACACCATTGGCTCCCCTGGG
GCAGCTTGCCACTGCAGATCTTAGAACTTAGCCTCCATAG
TTGCATGAACTAATTTCTTATTTTATTTATATATAATATA
TATTATGCATATGTATGTATATATGTATGTATAATATATA
TTATACATACGTATATATACTATATAATACATATTATACA
TATGTGTATATAATATATAATATAGAAAATAAACAATTAG
CTATATAATATATATAATTATAATGTGTATATATATAATA
TGTATTTTACACACATGCACATACATATCCTATTGGTCTA
TTTTTCTGAAGAACACAGACTAATACAAAAGGTCAACCAA
AAAAATCTAAATTGTAAAAGAATGAAAGCCGCCTCCTTAT
GATAAGTAGTGCATGGTTAAGCAGGAGGGACTCTGGTGTC
AGACCACCTGAGCTTTAGTGCTGGCTCTGCTCCCTCCTGT
TTGTTCTAGGAAGCCTCAGTGACCTCCTCTTTATAATGGG
GATAATCATAAATGAGATGATGCAAATACAATTCTTTGCA
CAGTGCTTGGCAATCGGTAAGTGTCTGTTACTTTTCTTAG
GTATTTGTTATTTCTTTCAGTTACCAAGCAATCTTGGCAA
AATAACTTACTCTACATTTTTTGCAAATGAAAAAACCTAG
AAGGAAAAATAGGCATAACTCTCCTCTTTTTTCTTCTTGG
AAGGGATGCATGAAGTCAAAATGGATAAAAAAAAGGGCCA
GGCATGGTGACTCATGCCTGTAATCCCAGTGCTTTGGGAG
GCTGAGGCAGGAGGATCACCGCAAGGCTCATGACCACTTC
AAAGAGTCATCGTTTAGTCAGTAACTGCTTTCAAAAGAGA
GGAGAGAGGCCTTCCTGGAGAGCCCAGCCAGTGCAAACAG
CAGTCATTTCTCCGTCACAGCTCTCCGGTCGTTCAAACAG
AAAAGCGTAGTGGAATGCAGATTGCCAGGGAAAAGCATTC
TTCCAAAATAATGCACATAGCTTTGTGGGCCTCCCTTAGT
TTTAAAAATTATTTCTTAAGAAAGAAAGAGGCCTCCCTGG
TGTAGATATAACATTATTTTAGGCCGGGCACAGTGGCTCA
TGCCTGTAATCCCAGCACTTTGGGAGGCCGAGGCAGGCAG
ATCACTTGAGGTCAGGAGTTCAAGATCAGCCTGGCTAACG
TGGCAAAACTCTGTCTCCACTAAAAATACAAAAATTAGCC
AGGTACAGTGGCGCACACCTGAAATCCCAGCTACTCAGGA
GGGTGAGGCAGGAGAATCACTTGAACCTGGGAGCCAGAGG
TTGCAGTGAGCCAAGATTGTGCCAGTGCGTTCCAGCCTGG
GCGACAGAGCAAGACCTTGTCTCAAAATAAATAAGTAAAT
AAATAAATAAATAAAATTCTTTTAGTGGCACCTGCACCTA
GTAAATAGCATCTAATGGAGGAGACTCAAATGCCAGTGCT
GAACTTCTGAGGGAGCGGGTGCTCCTCCTTCAGTTCTTGA
CTCTGTCTTTCCCTCTCCACACTCACCTCACTCACATTGC
TGGGGAGTTTGTACACTCGTGGCTTCAGCTGATCCGTCTC
AGACAGAAATTAGAAGACCTTCCTCTGCATGCAACTCAAC
AACTGGACATTTCCACCTAGATGTCCAACTATTGCCTAGA
ACTCTACATTCTGAGGTACCACTCCCTATTCCTCCAGGCT
CCTGGGCTAGACGGTTTGAGCTGATCTTGACCGCACCCCT
CCCCTTCATCAGTTCCTGCCATGGTTTGCTCCCAGTTGTC
TTTCAGATTTATCCTTCTGTCTGCATCCCCATGGTTCAAG
TGTCTCATGTTGCATGTCCAGATGCCTTCAACAGCCTTCG
GGAGGCTCCCTGTTTCTCACCTATCTTTTGTCGAATCAAT
GTTTTAAAATACTCCTTGCGCCTTAACCTTCCCTTGCTCC
AGACCCCACAGATACTTCCCACTGCCTGCTCCCCAGGTAC
AAGCTCCTCTGCCTGGTTTCCGTACTGTGCTCCTTTTCAG
TTTAGTCAACCGTTAGGCTATTTTCCAGCTTCAGCCAGCA
GGCCCCTGCCTGCCCTCCGGCTCCATGATGTTCCTCCAGC
CCCCTTTGCACGTGCATTCAGCAGGCGCCTAATGAAAGCT
GGAGGACTCTGTGCGTGTTCTCTACTTTCCCCTCTCCTCG
CTGGCATCTACCACCCCGCATAGCCCTCCAAACCACTCCC
ACTTTATCTGCATTCTGATCCCATTTCTTCTTTGTAATTT
AAATTTTAATTACACAAGTGATATAATGTTCCTTAAAAAT
AAACTTTATAGACAAGACTAAGGTCCCCTTTATCACTTCC
TCCAATCTTCTTCCTTCCCCCTTGCCCAGGTAGCATGGCT
AAGTGCTTGAGGAGTATACTTCCATGTATGGGTTTTTTTT
TTTTTTTGCCATTTTCATTTACATATGTATATAGGCTCAT
TAAGGATTTGTAGAATTTATATTGTATGTGCCAAGTAAAA
AATATCAATGGCATCATATATTTACATTTTGTAAACTTGC
TGGACATCTATCCATGTTAGCCTACTTAGAGGAGCCTCAC
ACTGGTTATCTGATGTGCACGGCTCTGTAGTATGAATAAC
CACTCATTTAACCATTACCTCTTTTATGGGTATTAGGTTA
TTCCAGTGTCTATGTGTGCAAACTCTGCTTCATGAAACAA
TCCAGGAATACTTCCTTTTGTCTGTGTGTGGATTGCGTTC
GCATCTGTTTTCTTCTCAGGATCATATAGTAAGGTTAGAA
TTAAGCCGATATTTATTGAACAATTCTTATGTAGCAGGCA
CTGAGACATTTTTACAACAAACCTTGAGTTAGAGATACTC
ATTTCCCATTTTATAGATGAGAAAACTGAGGCTTCAAGAG
ACAAAGTGAGTCAGGTTTTGAAAACACATTAAAGTGGTTG
TTCCTAACAGTCACTTGTGCTGGGTTCTTCCCGGAACTCC
CCACTGTGAATCTCATGATGGTGGAAACGACATACCATAC
CTCTTTTTATCCTCTAATATGTCCTGGCTACACAATAAAT
CTCAATAAAACTTGATTGATTATTTGGGAGACAAATTAGC
ACTATTGTATTAACTAGCAGGATATTTTATTTAGGTATTT
TAGCAACAATAAGAAGACGCCAGCATCACTGAGTAGCTGG
TTAAAATATTATTAGAAGTTAATTCATATTTTAGCAGATA
ATTCCTAATTAATTTGCTGTAGTTATCTTGTTAAATGTCA
ATTAAATCTCTTCACATCCCTTACAGGTTTCTGCTATTCA
TAAAATGTAATTATGCAGCTATTGCTCATGTACTTTTTAT
TGCTTATACAATCTACCAGTTAAATACAAGTCAAAAAGAT
TTATCTTCCGAGTTCTTAATAACGTCACTAAATGTTCTAA
TTAATAATCAATAACCTATTTGCATAATTAATTAAAGAAA
GAATCCTAATGGGATGGTGCCTTGTAGCTAGCCACACTGA
GCCTGGAACTTTCATCTCCTATAGCAATCCTAGCTCAGAG
TGGAAGAGTTTATTTGAACAACTTGTTCCTTCCGGGCACA
GAGAAGTGCTGGGCTTAGCATTAGCGACGGGAACTCAGAT
GATTCTGCTGGGAAATCCTTATGTACATTGTTTCTTAACA
ATGTGTAATGTAAGTATCTCCATGGAATGTAACCTATTTG
TTGGACATGAATTTTCACTAATACAGGCTCAAGTGAATAA
AAATAAGTTTCTTCATCTTCTTAAAAGCCAATTCAATTTT
CTGAACCTAAGCCCTCATTCCATCTGATGCAGAAATGTAA
TCTAGTCACCTCTGAGTAAATTTACTCCTATGTAGTATCT
TCTTGGATACTACATCCTAAATGGGGTTAGGATTCAGTTA
CATTATAGATTTGAAAAAATTCTCCCTTTCAGTTTGTTCC
CTCCCCCACCTCCTCGGCACAGGTTTTTAGCTGGAGAGGA
GGTGGTTTTGCAATGGTCCTCCACCATAGTGTCATCTGGA
CAGGAGCTGCCCATTTCCCAGGGTCCACCTGTCTTGATCC
TGAGCTGTTGTCCTTTGGGATGTAACATGAATGTTTGGTC
TTTGAGGGAGCCCCTTTCACACTTCCCTACCACAAGGTGT
TTGGTCATCCCAATCCTTTAGGAGCTGCATTCTCTGAAGT
ATTTGTGGTTTTGCTGTAGCCTCCACCATCCGGGCTCACA
GGGTTAGTCTTCATTTTCCTTGTTTGGACTCCCAGGCTCC
TGTGCATCCATCAGCCCTTCTTCATCCTTCTTGTGAGCTT
GAAGATCACATGGTTCTGAGTGTTTCTGTGACCCTGGAAA
GACTAAGGGGGCACTCAGGGGTCCTCACTGCTGCAGCATA
GCCTTGCAATCTTTCTGCTTTGTTGTTCACCTGCCCAAAG
GCACCAGGGTCCCTGTAAGGAATGTTACAGACTGAATCTC
TGCATCTATCCCTCTCTATGCTGAAAACATAGGTCTCTCC
TGACCCAGAAAAACAATGATTCTTGTTCTACTCCCTTCTT
CCAAATTATCTGTCTGGGTGTGGTGGGGGCATGACACAAG
GAGGAATCCACATCTCTGTTTCCTGGATTCCCCTCTGACC
CTTTCCTCTCTCTTTTACATATGGAGAAAACAGTTGGGGC
AGAGATGTTTCTACCTAGATGCATTCCTTTTCCTATATTT
TCTGTCTCACACCAGAAATCTCAACACTTTATTTCAGAAA
CTAACAATGTGACATCTTTGTTCTCTAGCTCTGGGGTTGA
AGGTGGCCCCTTGTCAACAGCTGGAGCAAGGATGGACACA
GGGAGGTAAAAAAAAAAAAAAAAACAAAACCTGGCTGGGC
ACAGTCACTCACACTTGTAATCCTAACACTTGGAGAAGCT
GAGGCAAAAGGATTGTTTGAGCCCAGGTGTTCGACACTAG
CCTGGGCAACATAAGGAGACCCTGTCTTTACACACACACA
CACACACACACACACGCCAGGCCTGATGTCACATACCTGT
AGTCCCAGCTACTCAGGAGGCTGAGATGGGAGGATCTCTT
GATCCCAGGAGGTAAAGGTTGCAGTGAGCCATGACCGCAC
CCCTGTACTCCAGCCTGGGCAACAGAGTGAGACCCTCCTC
AAAAAAAAAAAAATTGTGCCATATAACATCTCAAATTGTT
ACTCTATCACACCATTGTCATGTCAGAACCAAGGCTGATG
ATGCTGAAATATCTGAAGCCATCCAGTGTTCATTTCAAAG
AGGACCAGCCCAAATCAATGACACAGAGGCAGAGAGGCAA
GCATGGAACCTGAGGGCTGCATGAGGTGTGATTCATCCAG
CTGTGGAGTCAGTTTTTCTTGCCTAAATTCAAGAGGATGA
ATGAGTTGACCCCCCAAAGGAACTTTCCGTTTCCAGCAAG
TTTCTCTTAAAACAGAAAAAGTGCTTGTCTGATTTATTTA
TTTTTTTTATTCCAACTCTTCTGGTTTTACTTAAAACATA
AGTCTATATGCTTGGGGCTGAGAGCTGCACATTCTTAAGC
ATTTTCAAAGAAGCCAAAAAAAAAAAAAAAAGGAAAAGGA
TTTAAAATAAAATCCCATCATTGTTCATTGAACAACAAAG
TGCAACTGGCGAAAAGAAATAATATTTTGATTTGGAAGAA
AAAAAACTGCTGAGCACATCCTGAGCCTCTTAATGGAGTT
GCCTCGGTTCAGACAACAGTGGCAGAACAGCCACACATCA
GATCAACCAGACATATTATCACCCCCTGTAAAGGCGATTG
CTTGTCATCTTTTATGAAGCGTCTGCCCCTTTTGGTTGTC
AACAGTGAGGAGACTTACATCTTCTTTCCTGCTTATTCTT
CCTCCTGGATCTTATCATGGGGGAACTGCTTCTCCACAAC
GATCCTTCTCACAGAGAAGAGCTGCTGACTCTGTCCAGGA
TAACAGAAATAAGACGAAACAGGATAAGTCTATTTCGCAA
AGCTGGGAAAGGATTGCCAATCAGCTCAGCACCAGTACAC
TGGATAGCAGCACAGGAAGCTCCCCTGAAGATCATCTTGT
CCATCTTCTGTCTTTTGCAAGATGCTCTTCTAGAGATCCC
TCCCTTACCTCAAAAGTCTCCAGGGAAGGACACTCCTCAG
CTTCCTGCTATTGGCCATGACAATGTCTTATATTTGGAAT
GCTTTATATCTAATTGAAATCTTTTCTGTCATCTTTTACT
TTCCTTCTTCCTCACAAAGCTTGCCCCATAACAAAATTAT
AAAATAGGTAAAGGTTGGTTTTAGTGCCTTCTCTTCTCTC
CCCACCCCCACTCTTTAATGCATCCTCTGCTCTTTCCATT
TTCCAAGGTTTTCTGTGTCTTAGTTGTCATAAAGAAAAGT
AGATGGGTATGTTTTTTTTTTCCTAAGACATTGGTCCCTT
GCAAGATAAGATCTGCAAGAAGTAAGCAATGCTTAATACA
AAATGCTGAATTATTAATGATGACATTTCAGGAAACTCTA
AAAGGGATATTGGGGTTAGGGTGAACTTTGCCCACATCTC
TCAAGTAATGTCATGCATGTAAGATTAACCATGAGTATTG
AGTCAAGGCAGCCAGCCTAAACTTTGGGAGACCTGCATCC
GTTTCCCCTTTATTTATTTATTTATTTATTTTTTTGAGAC
GGAGTCTTGCTCTGTCACCCGGGCTGGCGTGCAGTGGCCG
GATCTCAGCTCACTGCAAGCTCCGCCTCCCGGGTTTACGC
CATTCTCCTGCCTCAGCCTCCGGAGTAGCTGGGACTACAG
GCGCCGGCCACCTCGCCCGGCTAGTTTTTTGTATTTTTAG
TAGAGACGTGGTTTCACCGTGTTAGCCACGATGGTCTCGA
TCTCCTGACCTCGTGATCCGCCGGCCTCGGCCTCCCAAAG
TGCTGGGATTACAGGCTTGAGCCACCGCGCCCGGCCCCGT
TCCCCCTTAATAGCTGTGCCACTTACGTTGATTTATTCAA
CCTCTTGGAGCCTCATTTCTCCTATCGGAAAAATGGGAGT
AATTGGCCTACTTTACAGGCTGTTGTGAGGATTACAAGAG
ATGATGTAGATAATGCACATTCTACAATGCCTGCCAGGTA
TATTGTCCTTAATACAAACTGGCTGTCATTATTATTATTG
TTGTTATCCATGGTTACTTTTTATGAATACAATCCAAAGA
TTTTCAGCCAAGCCAGTGGAATACTAAAAAGTTTGAGTGG
GGAGCAGTTGCTCTTTCTGCTGATATACTTGATAAATATT
ACTATATGACTAACAAATATCTTTCTCTCCCCAGGATAAC
ATAGGCAGGTAGCGAAGAAAAAGAGGCACAGAAGAGGCTC
CCCAGAGCACAGTAGGAGTGGGTAGGCAGTGAGTAGGAGT
GAGGATGGCTGTCCTTGTCCTCTGTCTGCCCTAAACATTT
TTGTGGTTCCCATTAAACAGTGTGAATGTCAACAAGGGCT
GGGATTTGGGTTGAACTTATTCATACTTCACATCTCCGTA
TTTTATATTTCCCAGGACTGACCCACATGCAGCCTCTTTC
ACTCTGAGATAGAGGTCTGCTTAGCATACAGCCAAGTAGA
TAGACAAATCGTGATTTGGTGAAACCTAGAAGAATTATGA
ACTGTAGCAAAAATAGCCAGCGAAGGCATAGCTAAGGCAT
ATTTTCCTTTCCCCTTGATATCAGTGGAAATGTGCATCTT
CAGGCATCACAGAAATAATCACCCACTCTATATATTTTCC
CCTTTTTATGGTTTTTATTGGTATAGCAACATTATTCAAG
CTAGGCTCTTCCATCTCCCAAGCCAATTTCTTTTGCATCT
GTGTTTATATTGATGCTATTCAAACAATGATCTTCCACTT
CCCCTGTCAGTTTCCATCGTGCATTTCACATATTATGAAC
TTATTTAAACAAAAATAATCCTCTCTGGGTACATTTCTTT
CCCATCTGTTTCTCCCCTGCCCTATACTACCAATTCTCAT
TTCAAAACAACATTGTAATATCATTTATTGTTATTTTCTC
TTGTTTTTAAGCTGCTTCTGTAGCATTCAGAGTGGAAAGG
TTGGGTGGGGGAAAATATACAGCATTAATGATTTATAGTT
AAGAAGGTATTTCATACTCAAAATGTTTCTAAAAGGATTT
CTATCAATTTTTAAGAGTAATGAGATCTCAGCAATTATGA
CATCCTATATTTGTAGGGTGCTTTACAGTTAGTTTTTCAT
GTACTTTCACTAAGTGTCATTTTAAGGAGCTCGGAAAAAG
AAAAGAAAAAGGAAAAATAGAGCTTGTTATCTAGATCATT
CTAAATATACAGATTTTTGGCAACCTATAATACACTATGT
TGAAGTCAAAATAAAATATAAAGGTGGATCTCTAAACTTA
ACATTGTATTTTTTGAATCACAGAGTAGTGATTCTAGACA
TACCTAGAGACTGGGTGGTCTTCGGTGTGTCTGAAGAGCA
AAGAGAAGGTGGGGGGTTTATTAGAAAGGGAAATGTTATT
ATTTTGAAAGAAAGTTTCTTGGCACTGGGAGAGTTTTAGG
AGATGGTAAGCTCTGATTGGTGAATGATGGTGGTAGGTAA
AATCTAGTCTTGAGAGTTGTGGCAGGCTGTTTCGGCAGCT
ATTTGATCTAACTAGTTTTAGAGTTACAGCAGGCAGTTTC
AGCAACTAGGCTTGCAGAGAATTAAATTCTTTGCACAGTG
TTATGTGCCCTAAGTGTTCCCCACCCTGGCTTCTTGGCTC
TGATTCAGTTGGGTTATGACAAGAATGACCCAATTCGTAT
AATCACCCTTCAAACTGGACATGCAGATGTTTGAATCGTT
TGCCTGTCTCCAATATGCCTGGTATTGTGGAGACACAGCT
ATTTGTCTACTAGAATCCACGTGAGGTGGTGGGGGTTTGC
TTGGAATTGTTCTTAATTTTGGAAATGATATAAACAGAGA
GAGGTAAGTCTGTCCCTGAATATGAATACATGTTTAGCTT
AATAATATTTCTTTATAGTTCCCATTTGTTTAGAGATTGT
ATTCTGTTTCCCAGGCTCAGAAAGACTTGTTAGAAATACT
CTAATCCTTTCTAAATCAGGTGTCTGTGCACCTATTTCCA
TATAGATATCTTAGGAGCATGAGTGATAATTTATTCTCAT
AATCTGCCTACAAAAGAAGGTGGTTCCTCCTTCCTCTGCC
AGCCTTGCCCAGATGAAAGGGCCAGAGCCTCCTGCATGCT
TCTGAGGCCAGCTGTGGGAAATCAACTGAGATTTTTGAAG
AGAAATAAGCCTTTTTAGTCTTTGAAGAAATATCTGTAGA
ACCCACACTCTGGTAGACAACTTCCAGAGGTCACTTAATT
CTGCATGGAGTTTCTAACTCAACATGTATATATGGGTCAT
GTTTCTTCCTCTGGAAAGGCAGATTTGACAAGTTAATATT
ATCTCACAGAACACACACTCTTCATATGAGAGGTGCTGTA
GTGATTCAGAGTTGTTTTTCAAGGGTTCGTGGGCTAGACT
GGAATCTCTCACATGCAGGAAGAACATTGATGAGGCATCC
ATCCTGTCTGACCTCAATCCTTCCTGCAGCCTTGAAGCCC
AATATTCCTGAGTTGAACTTTAAAACCTGCCCCAGGTTGG
AGATTCTTGCTCCACTTTCTGCAGGCTAAAGAAGTAAGAT
TCTTCTAATTGTTTTTCATCTGTGATGGTTTTACAAGTGA
GGAAGAGCTTATAAGTCTCTTTTACAGTTCATTACAACTG
AGAAACCTTATTTAGTCAAAGAAAATTGTCCTTTGGGGAA
TGATTAGAATTTGCAAGGAGTAAAATCTTTTGGGAGTAGA
AAACATTCTCTGCATGGTACAGAAAACAAAAACAAAATCC
CCAAACCTACTCCACAATACAATTTCTCATTAAGTAAATG
AAATGGCCTTTTCCTTTTCTCAACTCAACTCTATGAGTTT
TAATCAATTTAGTTTCTGCTCTCCTGTCCTTGTTTTCTAT
TTTTCTCCAGTGGATCACTTCTGGTTTCAGTACCATAAAA
GGATAGACTTTCTAAAAGTTGGAAAATCCAAAGTTAAAAT
ATATAGCCTTGAATCATAGTTATTAAAAGTTCCTATGCAG
TGTCTTAGATGGGTGAGATCAAGCAAGTCAGACTCAAAAG
GGGATTGAACTCTTCTTACCAGGAGAAATTAGCATCCTGT
TATCTATAAATAGGTCATCCCCATCAGAAATCATCATAGG
CGTGACCTTTGTAGTCATCACTGACATAATCTTTATTTCC
AAAATCTTTTTCTACTCCTGTAGTTCATCCTGGCCTCTTC
TGGCTTGAAACAATCTCTTTCAGGAACTTTGGAGTCCATA
ATCTTGACTTCTTTACCAAGGCAGCTCACGTTGCTTCTTT
TTCTGGTCTTGACTATATTCAAATTCCACTGTCCTAACTA
AATACTATCACATAGATAAAAGTAAAGGGATTTCTAATAT
CAAGAGGCTCAGAGATGTAGCCCTGATATGATGTGCTCAA
TCATAGGAGGAGTAGCAGGGAATGAAGGGGCTGTGTAGAG
TTTCTCAACACTTCATGGAAAGTTAGAATATCTGCCTGAA
TTCTCCATGTGAGGTCTAATAAATTTTTCTGATCAATTGT
ACATGTGCTAAACGATAATTTGAAGCATGTTTGAAAGATA
CGGTTCTATGTTTAGGCAGTTTTGACAGTCATTTATTATA
AATACCGTCTTGGTTTATGTCACTCTCCCTAAACTAAGTT
TGAGGTGCAAAATTCTGGTTTTGGATTCTGAAGGCTTGCT
TTCCAATGCTCTCTCTGTGGCAATCAATTGTGTGATCTTT
GGTAAGTCATACAGTGGCTCTGGGACAATTTCACATTTGA
AAAATGTGGAAATAGGGCTGGGTGACCAAGGAGGGAGTTA
AAGAGCTAGGCAAGCACAGTGTTTTACACTGATTGTCCCA
GGATAAGTTTATAGACCTTGTTGGGCTTCAGTTTCATCAG
GACATTTTAGTGAATGACAGCTTTCTGTGCTCACCCCAAC
AAGTCCTATTCAGTAGTGTTTGCAGGGAGAAGCAGTCCAG
TTGCTCATTTAATCAGTCAAGTTGCTTATTTAATCAGTGT
GTTAGGTGATTTTGATGTTCAGGGTCCTCACACCATACCT
TGAGAAACTTACCCAGGGAGGTATAATTCAGAGTCCCAGA
GAACCTCTCCTTTCCATCCCATCACTAGCACTAGAAAGGT
CCTTGAGGGGTACAAAGGGAAGACTTCTCATTGGGCTTAA
AGCCCAAATGTCTGAGATAAAAGCAATCACACTAATGAAT
AACTAACAAGCATGGGTCCTTTCCAGATCAGGTTTTGAAA
AGGCCAGTACAAACCAGCTGTGGCCAGTCAATACTAGCCT
AAACTAGTTGGGCCATCACAGCCTATTTAAACTGATTGTG
ATCAGTTGAAACTACTCTACACTGATCAGGTCCATCCATG
ACTAGTCAGAACCATCATAGACTGATTGTAGCTGGTCAAA
ATCAGTTGAAACCAGTTAGGTTCGGCCATAGCCAGTGTAA
ACCAGCTGTGACCCATTAAAACTGGTCAAAACAAATTGGA
ACAGGCAGTAATGGAGCAAAACCAGCATAAATCTGTTGTG
CCCAGTTCAAACCACTCTAAACTGGTCATGCCCTTTAATA
ACCATTAGAAACTGGTGTTATGGGCCACTTAATACTGGCC
TAGACCAGTTGCAGCCAGTCAGAACAGGTCTAAACCATTT
GTGGCTAGTTATAACCAGTCAAAATGGTAAGAGCCTGCCA
TGAACAATCAGAACCAGTATAAACTGGTTGTAACAAGTCA
CAGTTGAACCTAGCTGAAACCAGCATCAATATTTTGCAGC
TGGTTCGCCAGGCGCGGTGGCTCACGCCTGTAATCCAAGA
ACTTTGGGAGGCTGAGGCGGGTGGATCATGAGGTCAGGAG
ATTGAGACCGTCCTGGCTAACATGGTGAAATCCCCTCTCT
ACTAAAAATACACAAAATTAGCCGGGCATGGTGGTGGGCA
CCTGTAGTCCCAGCTACTCGGGAGGCTGAGGCAGGAGGAT
GGCGGTGAACCCAGGAGGCAGAGCTTGCAGTGAGCTGAGA
TCGTGCCACTGCACTCCAGCCTGGGTGACAGAAGGAGACT
CTGTCTGTCTGTCTGTCTGTCTCTCTCTCTCTCTCTCTCT
CTCTATCTATATATATATTTGGTGAAAAGTGGTCTAAAGC
AGTTGTGGCCACTTGAAATTGGTTAGAATCATCAATGACT
GATTGAAACCCAGCAAAACTGGTTGTGGATGGTCTATGCA
GGGTTTAAACCAGTCATAGCCAATCATAGTTGGTTCAGGC
AAATTATGGCAGGTCAAAATCAGCCAAAACCAATTGCAGC
TGATCAGAGGCAGCCTAAACTGGTTGAAGTTAGTCTAAAC
TGGTCAGAACCTGCCATGACCAGTCAGAATAGGCATAAAC
CAATTGCAGTTGGTCAAAATGAGTAATGAGTCAAAACTGA
TTGAGGCTGGGCATAGGTGGTCTAAAACAGTTGTGGCCAA
TTAAAATAAGTTGTGACCAGCCACAACCAGCTTAAATTGT
CTACATCCAGTCAGAACTGGTTTGAACTTATTATGGCCTG
TTGAAATCAGTCAAAACTGCTTGAATAAAAAACCACGACC
AGTGAGAAACACAGAAATAAACCAGGGCCACTGAAAATTG
GCCTAAATCAGTTATACCCTGTTAAAGCCAGTCTAAACCA
GTTGTGGCTGGTCATAATAGGTCCAAACTGGTTTGGGACA
GTCAAAACTGGTCTAAACCATTTGTAACAGACCATGACCA
GTCAGAAATGGCCAAAATCAACTGTGGCTGGTAAAAATCA
GCCTAAACCAGTTGTTCCATATTCAATCTGTCTAACCCTG
TCATGGTTGGTCATATGAATCCAAACTAATTGTGGCCAGA
AGAAACCAGCCTAAACAGATTGTAGCCAGTTAGAGTCAGC
CTAAATCATTTGTGGCCAGTTAAAACTCATCTAAATCAGT
TGGAAATAGCCCAGACCAGAAAGAACTGGTATAAACAGGT
GGGGACCGGTCACAACTGGTTGAAGCTGATCTCGGCCAGT
TTAGACTAGCTTTTAGCTAGTTTCTCCTGGTTTTGACTCA
TTATGTATGGCTTCAACGTTATGATGGGCAGTGTCCAGGG
ATAAACAGCAGTGTCCAGCGCTGACTGCTCATGACTGTTC
ATAGAACAGTGGCAGCACATGATGAACAGCAAGCCATAGA
TTACTGGAGTTCCTCAAATTAAAAATAAACTTTTGTGAAT
TGTGGTTTTGATTTGCCTATACCTTGTGAGTAATGATGCT
GAACATATTTTCATGTGCTTCTTGGACATTTACAAACTGT
TTTTGTAGAAATGGCTACTGAAGTCCTTGCTCAATGTTTA
AAGTAGTTGAAACTGGCTTTGTTGCTTCTTGCTTGTGCAG
AAGCTTTTTCACTTTATGTGATTCCATTTGTCAAATTTTG
CTTTTGTTGCCTGTGTTTTTGAGGTCTTACTCCAGAAATC
TGTGTCCAGAACAATATTCTGGAGTGTTTCTCCAATGTTT
TCTTCTAGTAGTTGCATAGTTTTAAGTCTTAAATTTACAG
CCTCAATCGATTTTCATTTGTTTATATGACAAGAAATAGG
AGTCTACTTTCATTCTTCTGCATAAGGATATCCAGTTTTC
CCAGTGCTATTCATTGAAGAGACTATCCTTTTCCCAAAAT
ATGTTATTGATGCCTTTGTTGAAAATGAGTTAACTGTATA
TTTGTGAATTTATTTCTGGGTTCTCTATGTTTACTTTTTT
ATTTTTTTAAATGCCCATGCATGTTTTATTAATAAAAACT
AACAGTGTCAAGTTAAACAAGTCAAACAATGAAAGTCTTT
TTTTATTCCATAAAATATCGCAGAAAAGTTTGTGTTTCAA
TAAAAAGACTCATTCTAGAACAGGTAGCTAATGTGCAGTT
AATGGGTTTTGTGAATAAATTTTAAGAGACTACTGCCTGT
CCTTAAATTTGTCTTTTTATATAAAAAAAGAACTATTAAA
AATGATTGGCATATTTTGAGTTAAAAATTGTTAAAACATT
CCCTATATTTAATTTCAATTTTATAATAGATTACAGAAGA
TGCTTATGAAACAAACACAACATTTGTTTCAGTACGTGTC
TTTAAATGATAGACTTGTAAGTATGTAAACAACTATATAA
TAAAAGGGTTTCAAACGCTGCCTGTAAGAAATCAGGCAAA
TTTTACCATAAGCAATAAACCATTCCAAGTCTTCCAAGCC
TGCTAGACAGTCTCCATAGCCGCACCAGCGTGGCAATAAG
CTTTAACCAAACAAAACAAAAACAAACAAAAACACTTTGC
AATTTGTTGCTGCAAAATAGGGAGAGAAAAGAGTGTATAA
ACTTGATGGAATCACAACAGTCAATATAATTTAAGGGAGA
ATAAAGTCAGTAAGGTTGATGGTGTTTATTGTTTAGAAAG
TCGAATTCTGCTGTTTGCTTGGGGCTCTTGGACACCGTGC
CACTGAACAAATGGACAACTCCGCAGAGTCTCACTCTCTG
CCAGCGTGGGTGCTGTCCAGACTCACGGCAAATAAATGGC
ATTCGGTGCTCACCATCCACAACAGGAGGGCGTTTTATTT
TCATGTATGAGGATGAAATACAATTTCTTCAGCAAACTCA
GCAAAAACCGTTAAGGGGCAAAAATTAAGTCTGCACTTAA
AGAAAAACAGAAAATGAAAAAACACAAAATCCTAAAAAGT
AAATAAACGCCCCTCATCAGCACACTGGTATCAAAACACA
CATCCACAGCATGTCTTACTCCTACGTGAAACAATCCTTG
CTTATCGGAGGTGCATATCTAAATTCAACGGCTTACCAAT
ATCTTCTTAGGAGTAGGCCAAAAGGAAACAGAAAACCCAC
ATTAAAAAAAAAAGTTTCTTTTCCCTAAACGTTTTCTTGA
AGCTGAATGTGAAGTGGAGAGGACGTCAGTCATCCTCGTT
GTTCTCGTTGAAGTCCTCATCCTCGTCATTCTCCCGGAGG
CAGGACACCGTACTGAGGTTGGAGCTTGTGGCCAGCATCC
CATCTGCACCGTTGGTCAGGTCACTGGCAGAGAGTTTCGT
GCCGTTAGACATGGAACGTGCCGTCGTGATGAACACGCCT
CCAACAGTTAGTTCCCTGAGCCATTTCTGTCACGTACAGC
TCCAGGGCCTCTGGGACCAGACTTCTGGCCATTTTAAGGT
CTTCGGCAGAGCAGCTGCCGGACTCCAGCCCACAAGCCGT
GCTCATCCGCTTCAGCACTTCTATGTCATCCTATATTTCA
GATGTGTTGTCAAATTTAAACAGATACTCGAGTTTGTCGT
TGGAGATGTTGCAGTCGATGACGGTCTTCTTGCTGGTGTT
ATCGATGATGAGGGCAGGTGGATGAGCGAGCTGGGCATCC
TTGGCCGGCTGGCCTGCTGCTCCTCTTGCTGGTTTCTCTC
TTCACCAGATTCTTGAAGGCAATTTGCTGTCGAATAAAAA
ACCTGAAATTGAGATTTTCTGTTTTATTCTGTCAAGTCTC
CTCCGTCTTTCCACCTCTAAGTTCTGACATTCCTGAGTCG
AGTTGGTGGGCAGACCAACCCACTTGATCTCCTTTTTCTC
CTTGGAGATGATGTTCATGGCCATCAGCACGTTTAAGGCA
TCATAGATGCGCCGTCTTATTCTGGTCATAAGCTGACTCA
CTTGGTAAGATCTGGTTGCCGGCAGCACTGAACTCTGCGA
CCAGCTCTTCCACCACTTCGTGGTAGGAAGTGGTCCCTTT
CCACTGCACCTTGTCTCAGACCTTCATGGAGAAATGCCAC
AGGCCTTGCCATTCTTTTCTCCTTTCCTGTTGCGCTTCCC
GGCAGACCAACCACGGCTGGTTCTGAGAGGTAAAGTGAGT
GCTGGCTGTGTGTGGGCTTCCTACCACCAGGATATTTGAC
GCTGCCGGTTTCTGAGGTGTACCGGTTACCACTTGCTGGG
CAATGTTGACATTGAACTGTACAAAGGTTTTCGGCAAGAG
CTGCTTCCCGAGCGGGTTGACAATGGAGGGGTGAACTGTC
ACAAGGGACACCAACGCCTTTTCCCGGACTAAGGTTCTGG
TCTATGAAGACCTTGAGTTCTCCGTTGGCTTCAATTAGAC
CGGCAACTTTGCCATGTTACCAGATCTGGGAAATCAATGC
TGTAAACGATCACCCTCCCGGAGAAGAAAAATAATGTTTC
TGGGCGCAGCCCCTGCGTCCCGGAGCAACATGCAGACTCG
CGGGACCACCCCAGACCCCGGCGGCGCCGGCCCAGCTGAC
AGGTAACTCTAACAAGTGGGCTTCCGGGATCCAAGTTGCG
CGCCTGTCGCCAGGCCTCCGGCCGCCTCTGCACGTCTCCC
GCGCGCGCCGGAACCAGGTACCCACAGGCCGCCGTGGGGT
GGCCTCTCCTCCCCCACCCTCTGCGCTCCGGCCAACCCTG
GCCCTGGCCTCTACTCCCAGTCCGGCGCGGGCGCGGGCGC
TGCTGTCAGCCGGAAGGGCCCAGCCCGGGACCCTCTACCA
GCGGCACCTGGCTGCCGGGGCCCGGCCGCGTGGGCGGGGG
AAGTGGCGGCGCTGAGAGGCGCAGGCTGGGGTAGGGCGGG
GCTGTCCAGGTGGTCCCGGCCGTGGAGAGGTCCCTCTGGG
CACGGGGACCTCTATGTTTATTTTTTTATGCCAGTACCAT
GCTGTTTTGGCTACTATAACTTTATAGAACATTTTGAAGT
CTGGTAGTGTGATGCTTCCAACTTTGTTCTTTTTACTTAA
GAATGCTTTGGCTATTATGGGTCTTTTTTGGCTACGTATT
AGTTTTCGGATTATTGTTTCCATTTCTGTGAGGAATATTA
CTGATACTTTGCTAGGGATTGCATTGAATCTGTAGAACAC
TGAGTAATATGAACATTTAACAATATTGATTCTTCCAATA
TGTAAAGATGGAATATCTTTTCCCTTTTTTGTGTGTCCCC
TTCAATTTCTTTCATTGGTGTTTTATAGTTTTCATTCTAG
AGATTTTTCACCTCTTTGGTTGGGTTGATTCATACTTCTT
TTTCATAGCTATTGTACATTCTTGGTTTTCTTTTTCAGAT
TGTTCACTGTTGACATATAGGAAGCTATTGATATTTGTGT
GTTGATTTTTTATCTTGCAGTTTTACTGAATTTGTTTATC
TGTTATGAGAGATTTTTGATTGAGTCTTTAGGTTTGTCCA
TATATAAGATAATATAATCTTCAATCAAGAATAATTTGAC
TTTATTATTTCCAGCTTATATGCCCTTTATGTCTTTTTCT
TATCCAATTGCTCTGGCTAGGACTTACAGTACTATGTTGA
AAAAAAGTAGTGAAAGTGGGCATTCTTGGTTTGTTCTGGA
TCTCAGGTTTTCCCAGTTCGGTATGATACTAAACTAATTG
CACCTGGTAAGAGAAGGTCTACCGTGGTTGTGGCCAGTTG
AAACAGGACTGATTTGGTTGGAACTGGCCATAATCAGTCT
GAACTGGCATAAACCAATTGTAGCCAGACAAAGCTGGATA
AAACTGGTTGAGGCCAGCCATAGCCAGTGTAAAGTGGCTG
TGGCAGTAATAACTGGTCTAAACCAGTTGTGACCAGGTGT
AATTGGTCTAAGCCTATCAGAACCAGCCATAACCTGGCAG
AACTGGTATGAACTGGTTAAGGCTGGCCCAACCAGCCAAA
ACCAATTACAGATGGTCAGAACCAGTCTAAACTGGTTGTG
GCCTGTCATAGCTATGCAAAACTAGTTTTGGCCAGTTGAA
AACTGACTTAAACTTATTGCAACTGGTCATATTCAGTCTA
AAGGGCATTCAAATGGAAAATAAGAAAGTCAAATCATCTT
TGAAGATGATGTGATCTTCTGTATGGAAAAACCTTAAGAC
TTCATCAGAAAACTCTTATAACAGATAAACAGTTCAGTAA
AGTTTCAGGACACAAGATCAACATACAAAATCAATAGCCT
TGTTACATGCTAACAGTGAACAACCTGAAAAACCCAGAAA
GTGTGCTAATGTACAATAGCTACAAAAAAATAGTAGGAAA
AACAACTGAAGAAGTGAAAGATCTCTGGAATGAAAACTAT
TAAATACCAATGAATGAAATTGAAGAGGACACACACAAAA
GGGAAAGATATTCCATGTTTGTAGATTGGAAGGATTGAGG
GGACACCAAGAATGGGGACATGGTGGAGAAACAAACAAGA
CAGCCCAAAGGCAAACTTTGCTGGCTGTGCATTTTTGCTA
CAAGCTGTCTTCAGAGATGTAGACATGGAGTTGGCGAGAG
TTGAGGGGATATAGAAGGAAATTGGTGAGAATGACAGATA
TAATTCATCTGGAAAATAAATGCCTGGGGTATTTTCTGAA
AGGCATGCAGGTGAGAAATATGTGACTAAGAGATGGCTTG
TTCCAGCAAGTACCCTATGGTGTCTGGCTGTGCCCTGAAG
TCAAAAGCAGAGTTATTTGATCATATGACATCTGTGGGGT
GATGGTAACTGTTAGCTTTAAGTAGACAGAGAATCTGTGC
TGGGGCAGGTGTGTTTGTGCATGGAGGGCAGATGAGGATT
GAGAGAGAGGAGTCGTGTATAATAAGTCCTAAAGGAGAGA
GAATGCAGCTAAACAACTCAATAACTCTGTCCTAGTTTTA
GCTCCATCAGTGCAAGGACAAAGCATCGACATTAGCCTTC
AATACAGTTTATTTGTTGCTATCTAAATTCCAATTTTTTT
TTGTCAAGTTGGTCCATTTGCATGCAAGGTTGCTAGCTCT
AATCTACTCTGATAATGACTTGGGTAAGCAGGTTGAAAAT
GTCTTACTCCTCCCTAAAGGCTCACTATGTAGAAAGGAAG
GAGAGTAAAGCAACCTTTTCATAATTAAACAAGGAAGAAA
ATTACATCACGTTTTTATACTTTTCATTTTTTTTTTTTTA
CCACTCACAACTTTGGATGCTGAACTAGGGTTGGCAGGAA
CATGGACTGGAGAAGATGGGTGACATGTTTCTTGGAATTC
GAACTTCTCTTTATCACGAAGCCTTAGTAATGCTGCCCAG
CCAATTTCTGCATTAAACAAACACAAATTGAAGGAGAGGA
ACATTATTTAATCTCCCCATGGCCAACATCCATTAATAAC
CTAGATTTTCCTGAACCTAAATCTTTTATACAGCTCATTC
ATCATCTTCCTTTTTTTTAAATGGATTCTTCTCTAAGATT
TATTCTCAAAGATACTTAATTCTTTCAACTAACTGATGAG
ATCGTGAGCTATGACATGGCTGAAATTTTATATTTTCCTT
GTAAGAATTGAACGCCACTCCTTTCAATTCCAACCCATTT
CATTTAGTTCTGTTCTCTGCTGTCCCATTTTCCCTCTTGT
TGCATTCTAGAAATCACCAGAGTCAGATCTTGAACTTAAT
ACCCACTTTGAATGCCTAGATCAAGACTCCATTTTGATGG
TCTGGGTTAAAACTCTGTAAGTGCTTAATTCCTTTAACCA
TCCCATTATCAACCTCTTCCCCCATCCCTTTCAGACACTA
AACATAGAATAAATGGGATGCATTTACTTAAACGGCCAGG
AACTTTGTGAATGGCCAGCCAGCGTTGGGGCATCACCAGA
AGGAATTAATAGAAAGGAAAGCCAGCCCAAGGGGAAATTT
TAAATAGGTGAAGTTTATTTAAATTCACTTAATCTCTCTT
TTCCTTAACACCTTTCTTCTTAGGGCTCCTTAATTAACTT
CCCCCTTTCTCTTTTCTAGCCCTACAGAGTGTTCCTGCTA
CTTTCTGGCTATCCTAGACTCTGTATATATATCTGCCTTG
TACAGCACCACCATGGTTGCCTGACCCCTCTTTCTCATTC
AGATACATATCGTCACAGACCTTGCTCTCTAGTGTCCTAA
GTAAACCCTAGTTAGCTGATAAGCTCAACTGTGCCGGAGA
AGGTTAATATGGTGTTTTCTCCTTCAGATTTTGAATTTCA
AAAGGAGACTTCAGAATTGATTTAACCCAAAGGAATGCAT
ATCTTTTGGTGGAATTCTAGGTGCCTTGGTAGAAAATTTT
TGAGATGAGTGGCCCTATTGCTCAGATGCCACCATGTATA
TCATTTTCTATGTTGTCTCTAATTAAATTCAGTTCTGCCT
CCAGGACTGTAATGGAGAAATTTTAGATAGGTATGCTTTC
TAAGTGAATTACTGACTTTATTCATTTATGCAAACCACAC
CATTTGTTCATTTAATAGAGATTTACTGAGCATCTACTGT
ATTGCAAGTTGTGAGAGGTGCCTTGGATATACCTGATGCA
TAAGACAGTATGGCAGTAGTAAAATCTGAACAACCAGAGT
TCACTTCCTGGCTTCCTCTAGGGAAGGAATAGTTGCCAAA
CCTGTCCCATTCATCATAAAAAAAAAAAAAGGATGAAGAA
TATATATCACACACTTGAACTTAATCCATGCAGTTCGCTT
ACTGTGGTTCACGAAGAAAGGGTTTGGAAAAACAAGATAA
ATACTTCAGTCAGGGCACGCTGGCTGCTGAAGCGTATTTA
AAAATCAAATTACCATTTTAATGGTATGCATCGTTTCCAT
ATCAAATGATGACATTATTGGCAAAGACTAGAAGGTGACA
CAATTTTGAGTGCTTAAACTGTCCCAACAATAGATGAAGC
TATCTTAAAAGGACTACAAAGCCACTCCACCATCTGGCAC
CCTCTCTCGCCATCCTGGTATGGATGGGGAAAAAGAACGC
TTCCAAGTGGTGAAATGAAATGAAATTGGCTTGCCCTGAG
GATGCACGTTGGGGAGGGCCTGTTCGGCCATCTGACATTC
TTCTTACTGTAACTGCGTAAAGGGATGGCTTCCCAAGCAA
CAGTCTTATAAACAAACTCTTTTTTATTATTACAAGTAGA
CAAGTTTACTACAGGTTTATTGTAGAAAGCACAGCAGAAC
ACAAAGCAAAAAAACAGAAGTCATTCATAAAACGTGGAAA
TAGCTAATATTGATATTTCAGTGTATATCCTCCCAGTCTT
TAAAATTTCCTGTGTGCATTCGTGTGTGTATGTTTATGTG
TGTATGTGTGTGTTTTCAAAGCAAAAATGAAATCAAACTG
TATTATTTTCCACTTAACACAGGCTGACTTCATGAGCATG
TGGCCTGTGCTTGGTTTAATGATCTGCTGTTGCCATCATG
AAATACTTAATTTTATCTTTGAACCTGTGTGTTGTAAGTG
AAGTCCAATGGGAGTGGAGGAGATGCATGCAATATGGGTG
GCTCCTGTTCTTGATGCCTCATTTGCATATAGTGTTCACA
GTGCTCCATGAGCACAGAATTCCGATGGGTCCACAACGCA
AGGGACTTTGTGAGACTGAAAGCAAGCATAAGGTAAGCAT
GTTATATCTATAACTGAATGCTCACCATCCTGAGGGACTG
TGCTTTCCACTTGAACCACAGCTTGCTTCTAATGCAGAGA
GAAGACAATGGTGTTTTAAGAAACATGAAGGACCAAGAAA
ACTTATCATATCCTTTCTTACACAGGTTACCTCCCTGTAT
TAGCCAAGCACTTGAAATGATGACGTAGAAGGAAAAAGTA
AGCAACCTGTAATTCCTTTCCTCTCAGTTATTCCTTACTC
ATCAGTAAACCAAAGGTAGAGAGTGCTGGTAGACTGGGGG
TACATCAAGAAGTGAAATAAAAACAGTTGAGTTTACTTTG
TGAACTCATTTCCATGTTCTGGCAAGACAGAAATACATAT
GTATATGAAAACTCAAAGTAGAAATTGTATAATTTTGGTG
ATTCTAAAAAAGAAATGGTTTTATTCACATTTTGAACTTG
CACCACACGATAGAAAGATGAAGGGTACAATTCATGCTAA
TAAATTTTTAAATTTTATATACTTAACAACATTAAATAGT
AAATTAAGAATTTCATGTCAAGTCAAATGAGAGACCATAG
AAGAAAGGAAAGATACTTTTTTTTTGTTTAGGACCCCTCA
TTTTCATTTTCCACTGGGCCCTGTGAACTATATAGCCAGC
CTTGACTGAATGATACATTGTGATCATTTTTTTCAAATCA
TTAAATATGATTTATTTTTATTATATGTTTTAATAGACTT
TATTTTTAGAGAAATTTTAGGTTTACAGCAAAACTGAATG
CAAGATACAGACAGTTCCAACGTATGTCTTGTCCTCACAC
ACACAGCCTCCCCCATTATCAATATCCCCCAACTAGAGTG
GTAAATTTGCTATAATTGATAAACCTATATTGACATATCA
TTGTCACTCAATGTCCACAGTTTACATTAGAGTTCATTGT
TGGTGTTATACATTCTATGGGTTTGAATGAATTTATAATG
ACACATGTCCACCATTATAGTATCTTACAGAATAGTTTCA
CTGCCCTAAAAATCTTCTGTGCTCTATAAACATGATTTTA
AAAGATTATTACTAACATCTGTATAGTAAATGGCTTCAAT
TGATGAATTTACTTAACTTATTTTCTATAACTTTTTGGTC
ATTTAGAAGATTTACCATGTGTTTCAATTAGTTGTTTATT
ATGGTATGATGAAAATCTCTGTATGCCAATCCTTACATAC
ATCTATGGCTGTTTCCTTAAGGAAATTCCAATAAGTAGAA
TTGCTAAGTCAAATGATATGTACATTTATAAGCATTTTGA
GATATAGTGACACAGTTATCCTGGGAAAGTTGGTAACAAT
GTCCAATTTCTACCTTAATACAGCAACCACATTCAGTACT
TCGTCTATCCCTTCAATTACTGTTTGTATCCATGCATTCC
GTCTTTGGTGTTTTTCACCCACTTATTCTTTCATCAACAA
TCCCTACTCTGTGTCAGGTACTGTATCAGGAAGGTCCTGG
ACCAAATGATGAAGACCTGACTTTATGGAACTGACTTGAC
TTTATGGAACTGACAGTCGAGTGGGAAAGTTCAGACTGAA
CCCCGCAAATACCTATGTATTTACAAACTACAATGAGTTC
TATGAAGGAAAGGCTAGAGTGCTTTTAGAGCATTGACTTG
GCATCTTCACTTGGTTGGAGTGTCAAGAATGTTTCCCCTG
AAGAGGTCATAGCTAGGTGAGACTTGAAGGAAAAGTTGAA
ATTAAGTTGGTAAAGGAAAGGAGAAGGAGAATGGAAGCGT
GACAGACAGACGACCAGCCTGAGCAAAGGCCTGTGGCAGG
AGGGGTGAAGTCATGGAAGCGAAAGTCCAGTGTGGTTGGA
GCACAGAGGGCAGAGGGGAAAGTTGAGAGAGACAAAGCTG
GAGGCATGGATTAGGCCAGTGGTCCACAAACTGTGGCCAC
CAGGTTAGATCCAACTTGCTGTCTATTTTTATAAATAAAG
TTTCATTTGAATACAGGCATGCTCATTTGTTTCTGTATTG
TCTATGACTGCTTTTGAGTTACAATGGCAGAGGTAAGTAG
TTCCAAGAGAGACTGGGTGACCCCAAAAGGCTGCAGTATT
TACTGTTATGCACTTTACTACTAGACAAGATCATGCAAAG
TCTTGAAGTCTGTAGAGAGGTTTCATTCTTTACCCTGGAA
CAGTGGGAAGTGATTAAAAGGTTGAAAGATATAAGTAGCA
TGTGATTTGTATTTTGGAATGGACTGGAAGGTGCAGAGGA
AAACGCAGAGAGACCAGTGAAGACTGTCACATTATTCCAG
GTGGGAGCCAATGGACCCTTGCAAGAGGGTAGTGGCTTTA
GAGACGGAAATTGAAAGACATTTGAGAAGCAAAACCAAGA
GGATATAACATAATGGGAGAGGGAGAGAGTTATCAAAAAT
TACCCCTAGGTTTCTATTTAGTACAATTGCATGAACCATG
GTGCTCTTTACAGAAATAGGGAAGACTGGAAAAGGACCAA
TTGAGAGTGCCCAGGGAGATATTAATGAGTTCAGTGTGAG
GTAACTTTGAGATAGCCAAGAGGATTTTGAACAGGCAACT
GGATAAAGGTTTCTACAGCTCAGAAAAGTAGTGAATACTC
CCCATTGTAATTTGGCCAAAAACATACTTAGTATCTCATT
ATATATTTTCTACTGGGTTTATATTTGCCACTGAATTTTT
AATACAAAGAACATTTATTTAGTGTCTATGATGTGCTAAG
CACTTGTGAGTTCCTGCAAGAGAATACAAATACAAATAAA
ATAGGCTTTCTATTCTCAAGATTACACAATCTACAATATA
AAGCAGTCACTAATGAATGGTATTAGAGTTGAGACCAAAA
ATGTTATGGGAGCAAAAAGCAAAAATAAAACCAAAATGAT
GTGGGAAGTGCAGTTATTCTGTCAGGGGGGAGAAATCCAC
AAAGGAGGTGGTACTGGAGAAAGGATAAATGGGGTTTCAG
ATGGTAAAGAGGGGGTGAGGTCAACGCATACAGGGGCAAA
GGGAATGGGGTTTCAGGTGGTAAAGAGGGGTGAGGTCAAT
GTATACCGGGGCAAAAGGAATAGTGTGAGCTGGAGAGTGG
AGCTGAGAAAGGTTATCAGTTACTGGTGGGCATTTTTTCT
GAAATAAAAGAAATTTGTGGTTTTTCTATTCTTACTAAAC
CCAGGAGTACCTGCCTGAGTTTAGAACAATACTTGGCACC
CTAATTCTGCTTTGGTCTAATCTTCGTTTCTGGTGAGCAT
ATGGTGCTTTGCCACCTATATTGCAGATATGAGATCTTAT
CTGACTGATTCCTTACTCCCATAGTGAAATAATTAATTGT
TTTATCCTTTGCACTCTCATATTGCTTTATCTTTTATGCT
TAAATTGCTCTTGTCACACACTATTGGGGTTAAATATAGA
TGCATTTCTCTATCTACCAGGACATGAACTTATTAAGGGT
TGCTATTCTGTCTTCTACATCTTTGGACCCTCAGTGCCTA
GAACAGTGCAAAGTAATAGCGACAACAATGGCAAACATCC
ACTGAATCAAATTAAATGGAAGCCAGAAACTTCTGGCTCC
AGTGCTGGTGTTTGAGTGATCTAATGAAAAGTCCCGGGCT
ACATGCTGGTGAGGACTGGGAGCAAGAGAAGAAATTGAAT
TTGAATAATTGAATTTTAAGAAGCAGGCATATGCTTCTGC
TGTAACCTCACCACACCAGACAGCATAGCCCAGATGCAAA
TCAAAATGCATTATGTATTTAATGTGTCTCACGGGGTTGG
CATCTGAGATAATAGGAAGAGAAGGCAGGGATTATAATCA
AAGTAGTAACATCTAAAGACATTTAGCTGGTGGGGAAAGG
TCAGGGCATATCTTTGGATATTTAGTCAATCTTGTGCTAG
AGAAGAGTGGATATGATTGAGGGATGTGTGTGTGTGTGGG
GGGGGGATGTGGGTGTGTTTGTGTGTGGTGTAGATAATTT
AGAGACAGAAGAAATGAAGTGGAAAAATCAGGATCTCTGG
GGCAGGTGTTTCTTGGAGTTTTGAGAGTTGGATATCAATT
CTGATTGTTGGTACTGATGTATGGTGCTTGAATTTGAGAA
TAATAAAAATATTTTGCCCCTGGGGAAACAGTGTGTTGTT
TCTCAGTTTCTCCTGAAGTTAGGGCAAGAGAAAATGAGAT
TTTGTGGAACCAAGAAGAAATTAAGTTATGAGGAAAAGGG
AAGATATCTAACACCTGCCATATGCCAAACACTTTGTCTT
CTTAAATATACCTCCAACACAGTTATAAGTGAGGTATCAG
TATCTATGTTTTGAGTGAGAGAAAATGGAGGACCAGAGAG
GTTGAATAACATCCTTAATATCACACAGCTGAGAAGAGGC
AGGGCTGAGGTTCAGACTCACGTTTGATTAATTACGAAGC
CCCTGATTTCATCACCACCCTCTCTTATCTTCCTAGATTA
TGAAATCTGAAAAGTGGCTATGAAACTTTTGTGTGATACC
CTCCTACACAGACATGTGAGGGGTGGCAGTATAGGTGTTG
TCGTGATAGGGACTCATTGTTATTGAGGGGCAGGTAGATA
GATAGCCTTGATGAGCTCTGGGTGCCTGCCTCATTTAGAT
CTACAGTATCCTTATGAGTAAGCCCTATGTTCCCTTGTGA
TGCTGTTGTACTAGAAAAGTTGTGATTTTCATCTAAAGGT
CTTAGAACCGCCTTCTAGATTCCAAACAGAGAGACAGAAA
AGAGAGGATAAAAGGAAGTTGAGAATTCCCAGGACACTAA
AGGCTGACAAAACTCTAGTTATTGTACATTACAAACTATG
TTCATGATCATTTAATGCAGTGCTTTCACTTTACAGATAA
AGACACTAAAGCCAGGGACTGACTCCAGAAAATTTATTTC
AAAATGTCAAATATACCCTTGTGGTCTTGCTACAATCCCT
TTTAGTACGTCTTCACCTCCCTGGACATTTCCACTCCCCA
GGAGCACGTGACCCTTATCATTTTTTATAGGGCCTTTCCC
CCAGAGAGTTCTCAAATTCAAGACTTGGTAAGGTCTGAAC
ATATTACCCTTATTGTATTTTCTGTATTTGAGAAATCTAA
ATGTCCCTCATTTTAAAAATATATATTCTCATAAAAATTT
TAGAACATAAAATTAATAAAAGAATATCATTTGATATTCT
TCCATCCAGACACAACCATTCTTAATATTTTAGTAACAGT
TTCCTTCCAGTCTTTTTTGCTTTTCAAATGTATCTTTGCT
TCCATGTTGCATTAGGAAGCAATTTGAATAGGAGAGTTCA
AAACTAAATTTCAGGCATGTGGGACTGATGTTTGGCTCTG
TGAATGCACACACACACACACACACACACATATATACACA
TCCACACACACACACACACACACACATATATATATTATAT
ATATAGTGGCCCCAGAGTGGTGTAAGCTGGCACCAATGTT
AGTGGGCCCAGACAGGCCAATACACACACAGACACACACA
CACACGTGTATATATATATATATGTATGTGTATATATATG
TGTGTATGTGTATATATATACACATATATGTAGACAGAGA
GTGTGTGTGTGTATGTGTGTGTGTATGGGTAGAAAAGACT
GGAAAGTTAGGTTTGGGGGGATTGTCGTAAACCCAACCTA
GCATCTTTGAAAGCCATGGCATGAGTGACTGCCACAACTC
TCTCACTCCTGGGGCTGAGTGCTTTCCTTGGCAAAGGGGT
GCCCAACAGCCCCAAACACTTAGCATAATTCATGTCCTTT
GGGTGTCACTCAAATGGGGACCACAACATGATCAAATGGT
GGCTGGATAACCACAATGTCTGCTCGTGCCATCTCTGCTC
ATGAAAAACTGCTCGGAAAAGAAGAAGCAAGATACAGAAT
TTTAAAAAAATCATCCAAAAGGAGCCAGACTCCTTTGGGA
ACTCATCAATGCCATCTTGTCACTGGTCAGAGACAGAGCA
ATTGAGAGATCAGGAGCTGAGTTATCTGCTTTCTCAGTCC
AGAAAGAAGAAAGCTGGCTCCGTCAGGGCCAGCCGAAGGA
ACATGCTTCCAGGATCACACAGAGCGCCTCAGCATTTCTC
GCTGTCTCCACTGTGTTTTTCCGTTGACAATTCTGAAGCC
TTGCCACAGCAACCAGCTGTCTCTGTCAACCCCAGCGTTT
TCCTGTCTCTCACGCTTTCCCTTGCTTTCCATCACACAAA
AGAGTTCTGTTAACTAGAAGCCTTTGCAGTGTGGCTGTGA
GGTCGTGGTGGTAAGAACCTCTGTTGCCCAAAGCTGCCGG
TGGCTGTCTGGGGCTCCAGACATTTTTAAGATCAAAATCA
GGAGGAAAAAATATCAAACCACTTTTTGAAGCTGCTGCTC
CAGCATTCTTTGGAGTGCCCAGTCTCCTCCCTATGCAGAG
CCCCAGGCACTGTCTGACCCAGCCTTTTATGCACTTATAC
TCCAGAACATTTCCAAAAATACATATCCACTTTAACAAAA
AGTCATCTGAGCCAGTGTTCCCTTAGCGGAAGGAGGCTCT
GTTTATGCTCTAAGTCCTCTTGCTTCCAGGAGACGAACAT
GGGAGGGACATGAAACGCCCAGTTGAGTAGGCAACAGCCT
TATGCTTGTTAGTCCTCTCATATCCCCACCAGGTGGAATG
GTTCCTACCAGGCGGAATGGCTTTCTCTGAGTAAAATGGC
TCCCTCTGGGTAGAACAATTCCCCTTGACTAGAAGTATTC
CCCTTAGGTAGAATAGTTTCCTACCCCCCCACCTCCCTGG
GTAGAATGGCTCCCCTTGGTAGAATGGTTCCACCTGGGTA
GAATGGCTTCCCCTGGGTAAAATGGCTCCCTCTGGCTGAG
CTTCTCTTGCCTCAGGACTCCTATGGCCATAGAGGGCAAA
GAGGAGCCCAAAACCTCTAGGTGACAAGTGGGTAACAATT
CTAGTACTTCCACTCACTGGTTGGTGTGACCTTGGACACA
TCTTAACATTTTTGACCTTTGGTCAGTTTTCTCACCTATA
AATTGAGACAAATAATACTTCTCTACTGGATTTGTGAGAA
TTAAGGTAGCAACATATGCTTAAAGCCTAATACAGTGAGC
ACATGGTCAATTTGTGGATGCAATAGCTGGTATTACTAAG
TCTAAGTTATTACTATGTCTTTCCATATCTGGATCTCCCT
CCTAGTTAGGGACTCCATACGACTCATCCAGCTTTTTATG
TGAGGGAATCTATGTACTTAGACACATAAAGAATAGAAAC
ATCCAATGAGGTAAAAGTCTGACCCCTAGGAGTTGCCCTG
CCCCACGAGCCAGACATAATCCTGCTACTGGGCACAGAAG
AAGATGACCCAAGGCTAAGGGCCTTTAGAAGGACTTCATG
CCTCCAAAGATTCTTCCTCAGTCTGACTGGCTGATGCCAG
AACTCCCACCACAACACATTCTTTTCTATGATCTCTGTTA
AAGAAATAATTCCCCAGAGGGCTTACACATGATCAGATAT
TTGTCCTTGTTTGTGACTGGGAAGGATGTTGACAGGAAAA
AAAAATCTGTGGCTGTTTGAAAGTCAAGGAGTCATGGAGT
CATAGTCAGACCTGGGAGGAACTTTCTTTGAGATCATCCT
ATGGTTGTTTGTTTGTTTTTGTTTTTGTTTTGACAAGGAA
TAATCTGAAGCCCAGAGGCTTTTAAAGTTGCAGCAAAGGT
GCTGTGCAGTGTGAGAAAAGACACATGAAGCAGAAATCTG
GGAATCTGGAAGACCAACCTTACTGAATTTTAGAGATGTG
CCTTCAGGCCATCCGTATCCACATTCTCTCCCCCAGTTTT
AGAATGAGTTTTTAGAACAATTTTAACTCTGTGGAATTGT
GAAAAAATTCAAATGTCGACAGTATAAGTGGAGTTTATGT
TGTATATAGTAAAATAAAATTTAAGGCTTATGTTAGGAAT
GTTCTTCGGTAATATTAACATAGGTAAGTTTTGATTCCTC
AGTTTACTAATGGAGTTCCAGGGCAGAGTCTGTTTCTCTC
ATATCCAGGGCCCTTGTCCGCACCTGGCTGTCCTGGTGTG
TCTGGCATGGAACACAGCCAGAGGTGGCCTTGACTGCAAG
TTGTTTGTCAGAACGACAGCTTTTTCTGCTAAATGATCCC
TCCCTCTCATGCATGTTGGCACCAAAAATGCCAGAAAATG
AAAATTGCAATAAGTAAAGGACACTTGCCTCTCTGCTTCA
GTATCAGATTAGAGTTCTTCAGCACACTCTCCTTTCCTTT
TCTCTTCCATGAAAAGGGGAAATCGGAGGAAATTTTCTGT
GGGAAATGGGAGAGCAACCTGATTAGGTCAGACTAAATGG
GGAAGTTTTCTAAATGGTCTTTTGAAGTAAGCCTTCTGCC
TGTCTCCATTCCCTAACTGCCCCACGTCTAACACATAGAG
GAACAAGGCACGTGTACTTGGAAAATTCACTAGGAACTGG
CTAAAGGAATTACCAAGAGAGAGAAGTCATGAATTCACCA
GTATACACTGAGCACTTGCCATGTGCCTGGAGCTCTGCTA
GTCATCAGGTGAGGTGCAAATATGGCTGTTCTGTAGTGTG
CAATGATGGTGAGAAGGGAGTTAGAGATTTAAAAAGAAGA
TTATTTGAATATTTGGTCGCTTTATGGTATTCTATATGTC
ATCAAGGCTTTGCTCATTCTTTTTAATTCTTTTTTAAAAT
TTTTGTCTGTGTTATTTCAAAAGGCCTGTCTTCAAGTTCT
AAGATTCTTTCATCTGCTTGATCCAGTCTATTGAAGCTTT
TGGATGTATTACATTTTATATTTTATTTAATGAATTCTTC
AGTTCCAGAATTTCTATTTGGTTCTTTTTTATGATATCTG
TCTTTTTTGGCAGATTTCTCATTCATAGTCTGAATAGTTT
TTTTCTGAGTTCTTTATATTGTTTTGCAGAATTCTCTTAT
ATCTCACTGAGCTTCTTTCACATCAATAAATTGAATTCCT
TCTTTTCAGGATTTTGTGTATTTCATTTTAATTGGTATCT
GTTGCTGGAGAGCTAATTGTGTTCCTTTGAAGGTGTCATA
TTTCCTTATTTTTTCATGTTTCCTGCCCTTATACTGATAT
CTGTGCATCTGGTGTAATAGTCACTTCTGCCAGTTTTTTG
AATTTGCTTTCATAGGAGAAGACTTTTTCCTGAGGATGAA
TCTATGGTGTTAGTTGAATAAAGCATTTGGCTTTGATTCT
GAGTGTGTGCAGTAGTATAGTCTCTATATGATTTCTTTGG
CTGCAAACAGTGTCAGTGGTATCTGTAATTTTCTTGGTGG
CTTAATGGAGAATGTGGAGAAGTTTTGCTGGGGACTAGAA
TGCCAGGTGAGCTAGTCCTTGGACTCCAGTGGTGGCAGTG
GTGGGCCAAGCATGTTGGTCCTTGGGTCCCCAAGTGGTGT
ATGCTGGTACCAATGTTAGTGGGCCCAGGCAGGCTAATTC
TTGGCCCTCCAGGTGGCTTACTTAGATGCCAGTAGTAGCA
GCAGGGGGTCAGATTGGTGGATGGGTTCTCACGTCTCTGG
GCAGATGGTGTGGTCTGGATGTTAGCAGTATCAGTGGCAG
GATGGTCCTCTGGGTCCAAGTGGTCTGTACTGGTATTGGC
AGTGGCTGCAATGAGCTGGGCTGGGCAACCTCCAGGCCCA
CAAGAGGCACGTACAGGTAGTTGCCAGCTGTAATGGTAGC
AGCCTGGTAGATAAGTCCAACTTCAGTCTCCCAGGAGAAG
TACGAATAGTGGTGGATTGGGTTGGGCAATCTCCTCGTTC
ACAGACTGTATACTGTGATATGGGGCAGGGGACAGCAAGG
AGCGGGAGGACTTGTTTTCAGCACTCCTGATGGTGTGAAC
AGGCACTAACCATGGTAAACAGGGGTGAAGCAATTCTCAG
GACACCTGCAGAATGCTTGGGTGGGAGCAGCAGTGGCTGC
ACTGCCTCCCTGCCATCAGAGAGAGTGGTGCTGCCTTCAG
TGATTGCAGCCTAGGCTGGCATGTGGGGAGCTCACATGCT
ACTTATGCCTCAGCCCTGTTGGCAAATGCACTTCAGTCAC
TGCTGCAGTAGTCTGTGCCTGGGTCTTGCCTTTGCCCCAG
GAGCAGTAGTCCCGTGATCACTTACACTTAAGCCTGGCAC
CTAAGCCCTGGAGTTAGTAGCTTCTCTTGCACCTTAGTCC
CTGCACTACTGGGCCCCAAAAGAGTGCACAGTGTATTGGG
GTGGGGCTCTAAAATGGTGCTTTGCTGTAGCTGCTTAAGT
CTCAGGGAGGGTGTGGACCCAGAGCAAGCATCCTCACTAG
GGCAGTGCCATTGCACAATCTCCTGGCAATTTCTAATGTT
AGTTTCAGGGCCTGTGAGGGTCAAGGGGCTCTCTAACGGC
TAGGACTGCAGGAGTTCACAGTGGGAATATGGACTACTGA
GTGTATGACTTACTCTTTCCTCTTATTAAGGAGTTTCTCT
TGGCTCCAAGGCAATCTGGCTGACCAGGTTGCCACACTTC
CTTCTCCTTCCTTGCTTTAGGTATTTCCGGTCACTTTTCT
GTTGAATTCAGTGTTCTCTTAGATGATCTATTTGATATGT
GATTACCTACTCTATTTTGGTTCTTCTTAGTGGAGAAGGC
AAGTGTGAAATGTCTTTAATCAGCCATCTTGAAGACCCAG
ACTCCCAAGCAAGCCTTAACAAAATACTAGCAAACAAAAT
TCAACAGCACATTAAAAAGATGTGATCAAGTAGATTTATA
CCAAGGAGGCAAGGATGACTTAAAACACACAAATCAATAA
ACATGATATATCACATCAACGGATTGAAGGACAAATACCA
TATGACCATCTCAATAGGTGTAGAAAAAGTACTTTATAAA
ATTCAATATTCTTTCATGATAAAAACTATCAACAAACTAT
GCATAGAAGGAACATGTTTCAAAATAATGAAGGGTGTATA
TGACAGACCCACAGCTAACATCATACTGAGGACAAACTGA
AAGCTTTTCCTTTAAAAACTGGAACAAGACAAGGGTGCCC
AAATTCATCATTCCTATTCAATATAATACTAGAGGTCCCA
GCCAGAGCAATTAGACAAGCAAAAGAAATAAAAGGCATCA
AAACTGGAAAAGAGGAAGTTGAATTTTCACTCTTTGCAGA
TGACATGATCTTATATTAAGAAAACCAAAATACTCTACAA
AAAATTTCTATAGCTGATAAGCAAACTCAGTAAAGTTGCA
GGGTAAAAAGTCAACATATGAAAATCAGTAGTGTTTCTAG
ATACCAATAAAAGAATAGCTGAAAAACAAATCAAGAAGGC
AATCCCATTTATAATAGCAACAAAAATAAAAATACCTAGG
AATACATTTAACTAAGGAGGTAAAAGATCTTTGCAAGGAA
AACTACAAAGCACTGATGAAAGAAACTGAAGCAAACATAA
ATAAATGGAAAGACATCCCATGGTTATGGATTCGAAGAAC
TGATATCATTAAAATGATCATATTGCCCAAAGCAATGTAC
AGACTCAATGCAATTTCTATCAAATACCAATGACATTTTT
TCACAGAAACAGAAAAAGGAATACTAAAATTCTTGTGGAA
TCAAAGAAGAGCCTCAATAGCCAAAACAATACTGAGCAAA
AAGAATAAATCACACTACCTGTAGCCTTGCAAAATATACT
GCAAGGCTATAGTAACCAAAATAGCTTGGTATTTTTATAA
AAATTGACACATAGACCAATGGAACTGAATAGAGCACCCA
GAAAATAAATCCATATATTTATGACCAACTTATTTTCAAC
AAAGGCCCCAAGAAGACACACTGAAAAATTGACACTCTGT
TTAATAAATGACTGTAAGAAAATTGGATATCCATAAGCAG
AAGAATGAAATTGGACCCCATCTTTCACCATATATAAAAA
TATACTCAAGATAGGTGAAAGACTTAAACGCAAGACTCAA
AGATATAAAACTACTGGAAGAAATCATAGGTAAAACACTC
CAAGACGTTGGTCTAGGCAAAGATTTTATGTCAAAACCTC
AAAAACACAAACAACTGAAGCGAACATAGACAAATGGGAC
TATATCAAACTCAGAAACTTCTACACAGCAAGGAAACATT
CAACAGAATGAAGAGAAAACCTGCTGGATGGGAGAAAATA
TTTTCAAACTATTCATCGAAGAAGGAACTCAAACAACTCG
ATCAACAGCAAAAAATAAAAATGAAAATAAAAATAAAAAT
AAAAAGATCCCATTAAAAAGTGGGCAAAGAACATAAGTAG
ACAACAAGTATGTGAAAAAATCCTCAACATCACTACGCAA
CAGGGAAATTCAAATCAAAACCACAATGTGATATCGTCCT
ACCCCAATTAGAATGGCTATCATTAAAAAGACAAAAAAAT
AACAGATGCTGGTGAGGATGTGGAAAAAAGAGAACTCTTA
TACATTTTTGTTGTTAATGTGAATTAGTTCAATCACTATG
GAAAACAGTATGGAAATGCCTCAAAAAACTAAAAATAGAA
CTACCATATGATTCAGTAATCCCGTTAGTGGAGAGTCATC
CAAAGGAAAAGAAATCAATATATGAAAGGGATATATGTAC
TTACATGTTTATTGCAACACTATTCACAATAGCAAGGACA
TGGAATCAATCTAAGTGTCCGTCGGTGGACAAATGGGTAA
GAAAAATGCAGCATATATACATAATAAAATGCTATTCACC
CATAAAAAGAATGGAATCATGTCATGTGCAGCAACATGGA
TAGAACTAGAGGTCACTATGTTAAGTATATAACCCAGGCA
CAGAAACACAAATTTTACATGTTCTCACTCATATGTAGGA
CCTAAAAAGCTTGATCATATGGAGATAGAGAATAGAATTG
TAGATACAAGAGGCTGAGAAGGTTGCGAAGATAGGATGAA
GAAACAAAGAAGGTTGGTGATTGGGTACAAACTTACAGTG
AGATAGAAGAAAAAAGTTTCCATATTAAACAGTCAATTAG
AGTGACTACAGTTACCAACAACCTATTATGTATTTCAAGT
AGCTAAAACACCATCATTACGCACTCTATGCATGTAAAAA
ACACTCACATGTACCCCATAAATATGTAAAATATTATATA
TTAACAAAAGGAAAAAGCATGTTAAAAGATAAAAAAGTAA
AAAGGGGATGAAAAGAGAAAGTAAAATAGCCCCTGGCTTT
AGAGAACTTTTACAGTAGTAGGGGTGACATTTGAATAGCC
ATGTGAGAGATCAATACAGGCAAACCAAAAGAAGAGAGTG
TTGCAGACAAGCAGGAATGAGCCCCATACAGGCATAGTCA
GAGGGCTTCTTATAAGAAGTGGGACTGGACCGCACAGCAT
GGACATTTGTTGAGAGCCTCTTCAGATCAATGAAAGCATG
GATAGAATTAAGATGGTTGAAGAAAGAGGGAACGAGGGCA
AATGTTGGGATGCCTGGATAGAGAGTCTTCTGCCTAAGGT
CAGAATCATCCTGGGCCCTGATGGAGGGATCTGGAGTCCT
AGATTAAAGGGGTCAGCTACAAAGCAGTTAGAGAGGAAAC
TTGAGGGGGCTGAGTGTAAAGTTGCTTGAATTCCAGGTGG
GGTAATTTAGACTTGACATGTTAGATAAGGGTGAAATGTG
CCTGATTATTCAATAATTATTTATTACATGCTTACTTGGT
ACCAGGACTCTTCTCTCCATTGGGATGAAAATGATTAGGA
ACGTCAGTGAGCCAGAAGGGAGGGTGTACCTCAGAGTGAG
GGGAGTTTTATCTAAACGGCAGGCTGGGGAGCCTTGAGGG
ATGTTTCTGAGGGTGAGGATCTGGACCTGTCTGATGACTA
CAGGAATAAAGTGGAAGAAGAAAAAATAAGAGATTATTTT
TCTTCCAAAGAATGAATCAGCAGGATTTAGTGGTAGACTG
CTAAACTTGTTAAAGGCCAGGAAGGAGGAATCATGTGAAA
TGTGTCCTTCTTGTTCTCATTTCCCTGAGCTGAGTAGCAA
TAACAACAAAACAACAACAACAACAACAACAACCAAAAAA
AAAAAAAAAAAAAACAGCTAAAAGGTAGAGGTTCCAAGCC
ACTGAACCTGTTATTTTCTGCTATGATAACTCCCTGTACC
GCAGTATCACCACACAGCGTGACCCTGGGAAGCAGAGAGA
AGAACTTGCAGGTGTTCACTTAGTGGTACCCACTGGAACC
TGAGAAACCATTTAGAGGCTTATCATCCCCTGCCCTCAAG
AAAGCATGTGCTGCTGCAGCGCAGCCCTACTTTTGTTTTC
TAGGAGAACAAACAGAGAGGAAGAGGATGGACAAGAAACC
AAGATTAAGCTGTTCTTCATTCATTCAACCAACGTTTATT
AAGGGTCAGCTTTGCGCAAAGCATCAGCAACTGTATGTAC
CTAAGAGCTAATGATCAAAGTCTCCAGGTGCTGCAAGATT
CTGAAGACATTTGCAAATACCTTGTGCTGTAGCCATATTT
GTATCCCTCGTGCTTGATCTGTAGGAACATTTGATCTGGG
CTTGATAAATGGACACACGGGTGAAGGAAGAAACAAATGA
AAGGTGGCACCTATGAAGGCTGGAGGACTCTGGGACAACT
CCTGGATGAGATGAGCTGTGATGAGGACACAAAGGGTAAG
CGACAGTTAAATGGACAGGATAAAAATTCTACAGGTACAT
TAGAGCCACAGAAACAGAGAGGTCAGGATAAATTTAGCCT
TTGTAGGCAAAGTCGTCTGATGAATCATTGCCTGAATTCC
TTATGTATACTCATATTCAGCAAACGTGGTCTATGTCTTA
TCTGGTCTTCCTTACAAGCCCCCATATCCCCTGAGAGGTG
ACAAAGAGACTAAAGTTTAATCTACCATGGTTTAAAACAT
GGTTCATTCTGTTAATGTCAACATTCCCTGAAGGTAATGT
CCCAAATTTGGGGATTACTCAGTCTCTCCTATTCTTTCCT
CTTCTTTCTGAGATAATGCCTGGGTATATGGCAGGGTGGG
AGTGAGGGACTCACTTGGCTCTAGAATGGGACAGTGAAGA
AGTGTCGATGTTGTCTTTGGATTCTCTGTTGGCCTCCAGT
GATGAAGCCAGTGGCTGGTGTCACCCCCTGGGTTTGATCA
AGGGCAGTAGTCCTTTCTAGCTGACTTCCCTGGCCTGCCT
GTTAGACCTCTCTGTTTCTGTCGCTGCCACAGCTTCCATC
TTCCCACCTAACCTCTGCTCTGAGTCCCCTTCCCTGGTCA
TAGTGAGTCCTATGGCAGGCCTTTTGACAGTCAGCTCAGC
AGCCTTTCCTGTCTCACTGTTGAGGCTGCAGGTGGGGTGC
TATGGGGACATCTGGGTCCCATATGTGCCACTGAAGCTCA
AGGAGACCCACCTAAGCTAAGCCTTGAAGTGTGTTTATGT
TTCACCATGCTGCAATACCAAGTCAGTGTTGCTGTGGCTG
TAACCCAGGGGCAGCCTGTGAAACATCTCCTTGGACCAGA
GCTCCCTTGTGGTAAGAGAGAAAAACCAGAGGGCTAATGC
ACATATACCCCTTTGAGCCAAACCCAACTTCCTTCTCTAA
CTCTGTTCTCTCTCTGTGCCTTCTTTTTTCCCATCACTCC
CTAAATCCCCTGCAAAATAACTTCCTTCTTCAGTAGAGCA
GTGACTCTCACAGCTTATCTGTTACAGGCCAGTGGGTTGC
TTTCTCCAGACTCTGAGAAAATTCCACGAACAGAGACGTT
TAGCCTTAATTCTTGGCAGACTTAAAAGGAACATCATGAA
ATTCAGAAAATCACATCTCAAGACAACATCACTTGTTTAG
ATGCAAATTCAATTATTCTTTCTACCAACAATAGCTGACT
TTTAACTCTTTCTTTCTTCTGTTAAAAATAAAAATCTCAT
TGTCCCCCAGGGCAAATGGTCTCCTGGAAAAAATTTTTTA
AAAAGCAAAAAAGACAACAGCACATTGAAACACATGACAG
GTGTTTCACAAGCTTCTATCTTCAAAAGAGCCCGGCATTA
TTCTGCAGAAGATGAAACCAAGGCACAGAACAGTAAAGAG
ACTTGCTTCAGGCCACACAGTTCATAAGCCCAGCTCTTCA
CTTCTAGGTTTTTTGCACCTTCCATAACATCATAGCATAC
CTAAAGTGAAGACCACAATTGGGAGCTAAGGAAAATAGGA
CCAGATAGGAAGAACAGGGCTGGAAACTAGGCAGAGAAGT
TAAGAATGAATAAGGCAGGAATGGAAGGCTATGGATGGTT
TATAGGGAAAAGGTTGGGGGAGTCAGGATAGAAGCAACGT
TTAAGGATAATTCCCCAGAGATCAGCTGCAGGAGGTTTCT
TTTCCTTACCACCTAGGGGAAGCAAGCTGTTTGTTGCAGA
ACATCTCAGGAGGAGTGTTTCCAGAGATCTCTCCTCCTGG
GCTCCTCCTCTGTGAATCCCCTGCTGATGAACAGCACAAG
CAAACCTACAAAGTGGGTCTGAAGATACCCAGTCCCTTCC
TCACTCAGGGCGGGGTGGAGTGGAGCAGTGGAAAGACCCT
CTGTCCTGCTCAGGGACCTCGGCTACTCCTCAGCTTTCAC
AGTGATAACCCATTCTCCCTGGTGCCTTGGCGCAGCAGAG
GAGGCAAGCTCTATATAAATGCTAAACAGATGAGGCCGTG
CTTGTCCCAGGAATAAATAGACCATCCGCTCCCGCTGTCA
ATTCTGTATCTTTCATGAACACTGACATGTCTCCCAAGAA
GGGGAAAATGTTGGTGTCACTTTTCCATTTATTTTTGTGA
TTTTTCTCTCAATCATGGCAGCAGAATGTTCTATTTTTTG
TTGTGTGGTTTTTTTTTTTTTTTGGTGTTATTGATTTATA
TTTTTTTTTTAGAAGGACTTTATGGTTTGTTATTTTAATT
TCTTGAATTCACATTCAGAAAATGGGATGTTTTCTTCTGA
TTGCCCTTCCAAAATTACAACAATAATAACCATCATTTGT
ATAATGCCCTCACAGGCATTATCTCATAAAAATGTATTAG
ACCTGGACTCAGATGAAATGGATTCCTGTCTTGATTTCAC
CGTCTACTTGCTGTGTGACCTTGAATACATGACTTGGCCT
CTCTGAGTCCTAGTTGTTTCATTTGTATAATGAATATCAT
GAGACATCTGTTTTTCCTAGCACAAATGCTTGTGCGAGGA
GTAAATAGTATAATTTATATGAAAACTTGAGATAGGTATT
GATTTTTAGATGAGAAATTTGAGGCACAGAGAAGCTAAGT
GGCTTACTCCAAGTGCTATAGCTTATAAGCAGCACAGGTC
ACATATAAACACAGGTCTTCTGACAACAAGTGATCTATCC
ATGAACCTGCAGCTTTGAGTGATGACTGAGACTTGGAGAT
GGACATGGAAGCCAATATTACAAAATAGAATCACAGTTAG
CATTTATTACCACTACATGTCAGCTACTCTTCTAAGAATT
TTTCTGAATTAATTCATCTAGTCCTTATAATAACCCTGTA
AAGCTATCTCATGTTCATTTTACAGAGATTAAGTCATTTC
CCCAAGATCACAGGACCAGTAAGTGGAGTTACCTAAATTT
GCACACAGACTGACTGCAGGAACTGTGTTATTAACCACTA
CCTTATCCTGCTTCTCTCAGATCACTCCTGTTCCACACTG
CTGCAGGTCAGAGCAGATCTTTTTCTAAATCAGCTCCAGG
GGAGGTTGGGACTCACCTGGCCTCTAGGAACCTTTGAAAT
AAGAAGGAGACTGGGGTGCAGGAGTATTGGACCATTTCCC
TCTGGAAATTCCCTTCAAGGTCTGTCCTGGGCCTTAACTC
TCTAGGTCTGTGATTCTCACACTTGCCCACATCAGAATCC
CTTGGAGGGCTTGTTACAAGGCAGATGACTGGGCCCCATC
CCTGGAACTTCCATCTTTCAACCTGGGGTGGGACCTGACC
ATGTGAATTTCCGACAAATTCTTAGGTGACGTGAGTGCTG
CTACCCAGGGACGGCATTTTGGCAAACTACCCAAAATGAT
AAACCATGGGACGACATCTGGGTCCCAGGTTCAGCCATCT
CTGAACTGCCCCAATCTCTGAACTGCCCCGATCTGAATAA
AGAAGAACTTGATCTGGACCCTAGAAAAGCCAAAAGTCCA
TTCGCCGGGTCTCTGTGAAAATGTTTAGCGCTGAAAAGAG
CTGGGGGTGTCCTCCCCGGGCCAGAGCTCCTCCGCAAGGG
CGCTTACTGGGGCTGGCCGTGAACCGCGGGCTGAGGGCAG
TGGGCTCTGCATTACGGATGGACGAGCTCCGAAGCCCCCG
CTGCAGATAAAGTAAACACACAGCCGCTGCAGCCGCGGGA
AAGCCGGTGACCAAGCCACCCGGCCCTCCCAGACAGAACC
TTTCCTTCAGCAGTTGTTGTTTTCCTCTGCTGCTGCCTTC
TCATCGCCTTGTACTGACAATAGTCGTAAATAACCGCAGT
GCTGTAGAGAAATCATTTTAACAGGAGAGAGTCAAATAAA
TACATTAGACCTGACAGCTTAACTACGCGGAGTCCATTTG
TATGTGGTGGCCGGCAGCTTCCCGAGGCTGACGGGGAACA
CGGAAGCCACAAGAGGGAGCGCCGAGCTCGCTGTGAGCCA
GGCAGACGGCGGGCGGCCTCTCGAGCCCACCCCAAGCCCT
GGAGTCCAGGCTTCCGCCTCCGCTGAAACAAAGCTTTCAG
GCTCCGACTGGTGTGGAAAAATAACGCCAACCCCGCCTCC
ATTCCCCACGCCTCCAAAGAGTAACGATTTGGGGTTTAAC
TCGGCTGGGGGTTTAGGGTTACGCCTGGGGTTGAGGTGGT
AGGACCTGTCTTCTGGTCCTGTGTTCCTCGCAGGGGTGGT
AGAGTCACCAGTACACAGCAGAAGCACCAGATGCTCATGC
GTGTGCCACCCACGTGCTCCTTTCCTGGCCCTGGTTTTCA
GCAATGGTAGTTTCTGCGTAGCTCAGCTGATCTGGCCGAT
CGTGGAGCTTCTAAGACCAATTCTCTGGTTCCCAGGAGTA
CTTATCTTGCCTCTTTTCCTCTCGGTGGCTGAGAGCCAAG
ATGTCCTGATTCTCAGGCTGCTCACTCTTTCAGGAAGTGC
TGAGGCTCGGTCACCAGGAAGGCATGATAGACTCAGGGTA
CCAACTTCCTCTGGGCAAGAAAGCATCCATGGAGTGGATC
CACAGAGTCTTGTGGGTTGGCTGTGCTCGGCCTGCAGCCC
CCTGCTTCCCCCTTGTCAGGGCTCGGCAGCCTGTGAACTA
GAGGGCTTCTTTTGTGATTGAACTGCACACCAGTGAGTGG
GAGAGGGGCTCTCAGTGCAGAGTTGCCTATCTTGGGTTCA
AACCTGTTGGCACCCAAACAGCTGGAGGTCAGGGATGGGG
AGGGCAGTGGGAGATGTGGTCTTTGCATGCTCCCAGTTCT
TCTCACAGAGCTGGGTATTCAGAAGGGGACAGAGAAACAT
AACCAAATGCTCTGCTGCTAGTTGGTGGAGGTTTGATTTG
TCTTTGCCTTCTTGCTAGATCCCAGACTTCAAACGCCTTA
TCAGCATGGACTGGATCTTAGTTGCTGTTAAAAACTTAGA
ACCTAGCCAAACACTCACTACGTGGCAGTCTTTTTGTCAG
TGCTTGATTATAGGGGACACATTTTAGAAATACTTACTAG
TTGTCTTTGAGTCTGTGGTCATGAGCTGAATATTTCATAT
TCTCTAAAGGAAGTGTAGATATGACAGGTCAGATATAAAG
AAACACTTGCTGACAATAAAATTATTAGATGCTATAATAA
ATTCCAAAATAGGATTGTTGTCTATATCTTGGGGACAGAT
TGGATCAGACCATGTCATTGTCTCCTTGAAGCTGGTAATA
TTTCCCTGTGGCTTTGAATGGAGTTTATGGTGGAGTGGGC
TCCTATAGAACTGTCTGCTCAGCACTATCTTTTTTTTTTT
TTTTTAATTTGAGGATTTGACCCTCTGTCTATCCATAGGC
TGAAGAATAGTAGCTGCATGAAGACGGCCCATCCCCCAGT
GGCCAGTTTTATTATATTGGTTGAGGACTTGGCATAGGAC
CCATGCTGGTTTAAATATTGTAATGCCCCGTAGCCATAGC
AGATTGTTCTATAGTGGATACCTGACATAACCTAAGTTGA
TCCAAATTCTTCCCTGGGAATTTTGGCACTGAAATGGGTA
AAAAGAAGTCAGTTTCTCTTTGCATTCCTTGAATGTGAGA
CTGAAAGCCAGGATGTGCTGGCAGCCATGTTTCTCACTTT
GTGGACAAGAAAAGTAAATGAGAAAGCCTTTGAACAACAC
ACATACATACCATGCTGAGAAAAAGACAGGCAGAGAGACA
GAGAGGAGCAGAAATTTGTGACACCTAGATGACTGGATTA
CTGACAACATGCGAGTCTCTGCTTCCAGTTGTTTCTGAAG
CCTAGCTGTATCCTTCTTCTTGAGTCCTCTGAGACATCTT
AGCACTTCTATAATACTTTTTCTTAACAATGAAAGCAACT
GACCCTGTCCCAAACCTGAGCTCCAGTCTGGGTGTTGTTA
CTTGCAATTAAAAGGACCTGGCTAACTGTAGCATATAAAG
CAATTGACAGTAAGACCCCAACCAATTTTTACAACTCTTA
TTTTCAATATTCTTCAACGGAATTTATCATCGCTCAAAAC
AGGCTCAGCAATTTTCTGCCTTTGTACTACGTGCATGTCT
TTTCTGCCCAGAATTCTGCAGAATTTATTTATCTCCTTCA
GCCTTTTATAAGATGTCCCCTGTCCTCTGAAGCTGCCCCA
GACACTCAGAACAGATGCATTTGTTCCCTTAGCACTTTGC
TCAGTCCTTGTAGAACATGTTTTTCTGTACTGGGATGGCA
GAATTGTCTTCAGCACACGATTAGGATCTTGTCAAGAGTA
GGAGCCATGCCCTTGTCATCCTTGCTTCCATAATGCCTGA
CACATTCTAAACACAGAGGAGAGTCTGTGCAGTGAGTATG
AGGCTTATGTCCAAAAGCAGGGAAAGGTCCTCGTGGCCAG
TAATTCCCGAAAGGTGGGATGGTGATGTGGAGGTAGGGAG
GGAGTATCTATCACAGAAACAAAGTGAACACAGCCTAGTG
AATATCTCCATCTGTTTTCCTTCTTTTTTTAGCCCTGTTT
AACTTGCACCCCTTTGTTCAACACACACACACACACACAC
ACACACACACACACACACACCACGCGCCACTTCCCTCTTG
TGGCCCTAGCCCCGACCCAGTATTTAGAAGTGACTCACAC
CTCAGTGTCTTCTATGGTATTACACTCAGAGGCTTCACCA
AGTGCTAGTCACCAGAGGGAACCCTTCAAACTCAAAGGCA
AAAGAGAAAATAAAAAAAAAAGGTAGGGGGAAAGAGGAAA
GAGGCGGTGAGGCAGAAGTAATATCCAATTTCAACATTTC
CTACTTTGCCATGTAAACTTCCAGAGGCAACAACGATACA
ATTTGTACGTTTTGTATCATGCCTGCTTCCTTGTGGGAGT
TTCGTAAATTGATGATGGTAACACAGTAGATTTCTTTTAA
GTCCTTAGACATTCAGTCTTTATTGCTTTGTAAAGTCTGC
TTTGGGCACAGATGAAATGAAAGTGGTGAGATTTTGCTCT
GTCCATTCTGCAAGTTCCATCACAGAATTTGCACCTGCTA
TGCAACTTGCATTCTGAAATAGCAAGTCATATTACCAAAG
GTACCTGAGGCCAGCACCGACAGGCCCAGGATAGTGGGTG
ACCCAGGGAGACTGAACAGGGTCATCTCAGTGGCTGGTTG
GAAAGGAAGGGACTTGATTAAAGATCAGTCTAAGGGAACA
GCCATGGCTTTCTGTAGCCTCCATATGCAATGAGGATTTT
TGGAAAATTATGCAAAATTCATTTCCCTCCAGCCCTGTAA
TAAAATATATGCAATGTGTAAATAGTACAGTTTCTAATGT
GGAAGTCCTAACACTCACCTGCTCTATTTAATTATTGGAA
TACAATGTGGTTTTTTTCCACAGCTGAATAGCTGCACTAA
TAGGAATATTACATTGATGGACAAACTCACTCTCCAAGCC
AACACATTTTTTGCTTTTATGCTGATTTTATGAAATACAA
ATGTGTGTCATTTGTAGTTCACAACAGAAAACAATGAGCT
CTGCAGTGTATCACTATCTGCCTATGCAGAGTCGGCCTCT
TAAACTCAGCCTGGGAGAAAAGCCTTCACAATTGTTAATA
AAAGGAATCAGACCTTTTCAGACAGAGTTATAAAACTGTG
AGACAGATGAAAATAATCTCAGACAAGTGGATTTTCAATT
CTCTTACCCTGAATCCCCCCAAATCACAGCACCCCCCACC
AACGCCACACACACTCACATGTACAGGATTCATTCCCTTC
TTGAACGAATTAATTTATTCCAGAGTGCAAGGGTGACTTA
ACTCATGCTGGCTATATGCAAATGACAAGATGTAGCTGAT
TCTTGTTTGTGAGGAAAGAACAAACCAGACCTCCATGGTG
TGGCAGTACTAAGCCAAACGAGGAGATGCTGTACTCGTGG
TGCCCAGCCCAAAAGCTTTGGCCTTTCAGCTGCCGACCTC
CCCATGGTGGTCCCAGAGACACTGAGCTGAAGTGATGCCT
ATCACTAGTTGAGTACCTTAAAATACTGCCATTGGTTCCA
AGACCTTCTGTAGCAACTGTTTCCATATAAAGTGGATGCA
AATGGATCAGCAGGACATTGTGTATGCATTGTTCATCAGT
ATAATGAAGTTTCATTATGGCTGGGCTTGGTGTGTATGTA
CATTCACTTGTCAAATAAGATCCTGCATGCAAAAGAGCTT
TACCAACCCTACAGTGCTTTGTAAACTACAAAACGCCATA
GACACACGGGTTTGCTATTATCAGAGTTGTGATTATGAAT
CCCTGAAGGGCAGACATTACAGCAGGCAGACCTGGGGTGC
TCTCAGATGGAGCAAGTTGGGCTTGCAATCAGAAATGAGC
TTAAGATTTACTGACTTTATTATAGGGAATAAATGCTTGG
AGACAGAGGGGGACCGTTTATGACTGTCGGTAATATCTTA
CTTGGAAAATGCACATCGTGTTGCCTGCCACCTAGTGGCA
GGAGAATAAATTTGCAATTCCCTTAAGTCCCTGAGAAAGG
ACTTAACAGATCATTTCTGAGAAGGGCTGGCATTAGGAAT
GAGGAACTGTAGGTGGAAGCCCACGGTGCAGTGAATGAGA
GTGACTGTCATTGCTGCCTCTGCCAGCCCAGGGACCTGAC
CTCAGGCCCCATCACAATTTTTTTTTTTTTTTTGGAGATG
AAGTCTTGTTCTGTTGCTCAGGTTGGAGTGCAGTGATGTG
ATCTTGGCTCAATGCAACCTCCGTCTCCTGCGTTCAAGTG
ATTCTCCTGCCTCAGCCTCCTGAGTAGCTGGGATTATAGG
TGCGTGCCACCACACCCGGCTAATTTTTGTATTTTTAGTA
GAGATGGGGTTTCACCATATTGGTCAGGCTGGTCTCGAAC
TCCTAACCTTGTGATCTGCCCACCTTGGCCTCCCAAGGTG
CTGGGGTTACAGGCTTGAGCCACCGCGCCCTGCCAGGCCC
CACCACAGTTTTAACTGGCATCTCCACTGTGTACATCTTA
AGAGCCCTGTGGGCCGTTTAGACATTAAGTAAAAATAACA
ACAGAAATGATCCGGATGGTGATTATAATATTAAGTAACA
TAAACAGTTATAATCATAATACCAGATTGCTTCCCTGTTC
CTTTTTGGGCTCTGATGAGTAAACAGACAAAGGACTGAAG
AGAGAGAAGGAGGATGCCCAGGAGGTTGCAAACAGAATAT
AAAATCCTCCCCTCCCTTAACCCCTCATTCCGAGAGGTTG
TGCTGAATGATAATCATACCTTTGGAGCACCTGTAGCTTT
TGAAGACAGGGGACCCATCTTCAGTGGTCTCAGTCCATCT
GGACAAATATTTCACTTTAGGATGCCCTGCACTGCCGGCC
TGAACTGCCTTCTCTCCTGTATGGTAGACTCAGCACCTGC
AACATACCTGAGATTCCCAGGAAGAGCTGGGCAACCATTA
ATAAGAAATAAATATTTGGTCTTTGTCTCCTGTTCCTGGC
AGAGAGCTTCTAAAACTCTTCAGTGATGGGGTAATAGGCA
CATCTTTTGTAATTCATAACAAGCCCCTTTCAACTATTCC
TGAGTTTGTGCTAATGACATGACAATTGGTGGGCCCCTAG
ATAGCTTCAGGATGGGCTGGGTTTCCAGAGGAACCAACCA
TGAGATTAAAGACTTGGTTTTCAGCCCCATCCCTCAACCT
CCAGGAGCAGAGAGGAGATGGGGCTTGAGCTCAGTCACCA
ATAGCCAATAATTTAATCAATCATACCACCTCATGGAACA
TCTGTGAAAGACCTAAATAATAATATTCTGAGAACTTTCG
AGTTGGGGAATACATCCACATACCGGGAGGGTGATGTGCC
CCAACTCCTTGGGGGCAGAGAAACGCCTGTGCTCAGGACC
CTCCAAACTTTACTCTATGTATCTCTTTATTTGGCTTTTC
ATTTGTATCCTTTATTCCTTTATAATAAACCAGTCAATGT
AAGTAAATGTTTCCCTCACTTTGTGAGCCATTCCAGCAAA
TTATCGAACTATAGGTAGTTAGTGTCTGACTTGAGTTGGG
TTGAAGGGCAACCAGTTGATGTCCAGATGGTTAGAGAATT
TGGATAGTGTCAGAAAAAAAAAAAAAACCCACAAATTTAG
TGTCAGAAGCGTTGTAAGTAACAGCAGTTCACCATTGAAA
GGCAACCACACTACTGCAGATCTAGCACTTATTTAAATTT
TTAAAAATGTTTTTAAGTTAGTAATTTAAGGACAGTCAGC
CCTCCATATCTGCAAGTTCTGCATCCGCAGATTCAATCAA
CCTTGGATCAAAAATATTTGTTTTAAACCCAATAAAAATG
ATAATACAATTAAAAATAATGCAAATTTAAAAATACAGTG
TAACAGCTATTTACATAGCATTTATATTGCATTAAGTAGT
TTAAGTAGCCTAGAAGTGATTTAAAGTATATGGGAGGTTG
TGTGCAGATGCACCATTTTATTTGTTAGTTTATTTAAAGA
CGGGGTCTCACTCTGTTGCCCAGGATGGAGTGCAGTGGTG
TGATCATAGCTCACTGCAGCCTCAAACTCCTGGGCTCAAG
CAATCCTCCCACCTCAGCCTTCTGAGTACCTAGGACCACA
TGTGCGTGCCACCATGCCTGGCTAATTTTTAATTTTTTGG
TTGAGACTGGAGTCTTGCTATGTTGCCCAGGCTAGTCTCG
AGCTCCTGGCATCAAGTGATTTTCCCTGCCTCCACCTCCC
AGAGTGCTAAGATTACAGTCATGAGCTACTACATCTGTCT
TACTATGCCATTTTATAACAGGGACTTGAGTACTGAATGA
GAATGTTGAAGTCACTGATAAGAGCCAGCACTTATTGAAT
ACTTACTATGTACTTGGCCCTCTACATCCTATCTCAGGTA
ACTTTCATAATGGTCATATGAGGTGAGGGCAGTTGCAACT
CCCATTTTACAGATGGAGAAATGGAGGATTTGAAAAGTTA
ACAAGTTTCGTCACATAGTAAGTGATGGAAACAAAATCCA
AATACAACTTGCACACACTTCACTCTTTGCACCTTATGGA
CTTCATTTTGCTTGTATGCAATACCAAATATCAGAATCTT
GGTGTAGAAAAGAACTTTTGAACTAGCCTAATTCAATTGC
TCTTCTCAAGACAGGTATTTTCTACAGCAGTGGTTCTCAG
ACTCTGGCCCTTTCTAACTGGTTGCATTAAAATCATTAAA
AAACAAACAAAATCAAGCCAAATCAAACCCAACCAATTAA
CCAACCAAACAACAACAACAACAACAACAGCAACACAAGT
TTGTGAGACACCCTCCCCTTCCCTTCCTGCCCTGACATTC
TGATTCAGCGACTTTCCACTCAGGCCTACAGATTCATACT
AAAAAGCTACCCGAGTGATTCCCAAGCCCAGCCAGGTGGG
GAGCCTGTGCTCCACAGCGTCTCTATAGCACTAGAGAAGG
GACGGAGTAATACAGGGCTGGGGCAAGCAAGAGAGGGAGG
AGTTGGGTTTGAATTATCTAGCAGCACGAAGCAGGAAAGA
TAAAAGAGAGCACAAGGTTAGGTTGTAGACTGGCTTCAGA
GACTGTCAGATCCCTTTTTTTTTTTTTTTTTTTAGGGAGT
GTGAAACAGTAGCATTCTTTTGTTTGTTTTTTAAAATATC
AAGCAGAGATACACCAGGAGCTAGTGCCTTGCTTCTCTCC
CACATACTGCCTAAGCAAATAAGGCCCATTGTTCAGGCCA
AAGTTAAGTAAAGCCTTAACTGATCTGGTTTTTGTGCATC
CATTTTTAATAGATGGTGGAGAGCAGTGCAGCGGCAACGG
TTTGCTGTAGTGCCCTTTACTCACTTGCTAATCTCATGGG
CACAGTGAACTACTGCTGCTTCTCGGAGGCTAGGTGGAGT
GATAAAGCAATACAGGCAGCTTCGGTGAAATGCCCATGTG
GGGTAGGGTTCTCTGAGATATGAACGGGAAATCACATGCT
TACTATCCTAGAAATGGGCTACCAGGGATGGGATGTCTTA
CAGCTGAGTGATCACTAATACAGTGTTGAAGAGGGAAAGC
TTTGCCTTTGCTTTATTATTTATTTTATTTAATGTGCATG
AGCAAGGGGGAATTACAGCATAATGATTTCCCAGTAACCC
AATGAGGTCCAGATACTTATGTACCCTTCTTCATAGGAGA
AGGGGAGATGGAGGTTGTAAAAGTAAATCATTTTCATGGC
AAAGGAATGGCCCAAAGAACAAAGGCCTGGGACAGAGTTC
TTCTGTGCTGTGGGGGAGATGGCAGGAAGGTGAGGGGTGG
AACTTCACTGTGAACAAAAGTTGTATTGTTATGCAGATAA
AGCCTCCCAAGTAATCTCTTAGAACTGCCTGCAGAAAAAT
AGATGAAAAATCTGCCTGGGCATGGCGATGACTCCTAGTG
TCTTCTCTTCTCTAGGGATTAATACTTCCTGATTATTTGA
TGAGATTCCTAGGAAGGGGGTCTTAAGACAATTGCATTTC
TCCAGAGAAAGTCCCTCCTGGTGCTTCAGGAAAGAAAGAG
GATCAGAGACACAGGAGAGCAGGAAAAGATCAGAGAGAGA
TCTTGGTTCTAAGAATTATTTTTGAGGCTTTTCCATTGTT
TAAAATTCAAAGCAGTTGGCATGTCAAAGCACCATATTTT
GGGGCATCATTTTCTTGCCCGAACACTAACTGCTATGAAA
TGGAACCCTCATATCATACCTCTTTGTGGTTGGTAAATGA
TGCTGGCTCCCTGCTTGGCCTCTGTCTTTCTAGAGGTGAA
CTTTTGATTATTTGAGGACTTCAGTGTCTGTATGTAGCTA
GTGTCTTTGCTTCCCATTAAAGTGAAAACATTTATCTGTC
CAAATGAAGCCACCCTAGACTATTCTAAAAGCAAATGTCC
TTTAGCTATTTTGTGTCTGATGTTTGTCTTCCTGTGAATT
CTGTCTTATCTGAGGACTTTGTGGATTTCTTAAAAATCAA
TATAAGAGGCTGAAAGTTAGCATGTTACCCATAAGAGCTA
CATTAATAAGAGACAGAGAAAGAAAGAAGTAAATGGAAAA
CAGTCCATCAGTTAGTGAAAATCTATGTGCCTTGCCCTGT
GTTAGGTACTATGAGAATACAAAAAATAAAGACAGGCTCA
ACTTTCATGAAACTTACAGGTATTGGAGGATGCAATTCAG
CAAAGAGGCTAAAAACATCAAGTGTAACCCAAAGGATCTG
GGTTTAAATCTTGGCTCTGCCACTTAATGCATGACTAGTT
ATTTACACACTCAGAACTTCATTTATCTTCTCTACAAACT
GAGGATAAGAGAGACATCTTATTCATGAGAGTGAGGTGAA
CTTACAGTGGATTTATTAGTACATCCAACATGACAACTCA
AGTAAACAATATAGCAACATGGTTATGTGTGGACTCTTAA
TTTGACGTGTGAAATTGAAAATTTGCACATATAATAAATT
ATGGCAAAAAGTAAAAAGTAACAATAATCTGATAGGCTAT
TCTTAGTTCCCATCACAAAAACTTGTTTCCCAGGTATGTA
AAGCATTCTTACAACTCAATAATAAAGTCATGATTTAAGT
CATGATTTATATGAAGAGAGAATTCACATACACACATAAA
CAAAACACAAATGACTCCCTTGAACGCAGAAAAAGATACC
CAGTTATATTCATAAGATATATCTAAGTGAAAACTGAATT
GATATTTGTTTTAAATATTTGTTCAAAAGTTTGAACACTA
TATGAGTAAGAGTGTGGTAAACAGCTCTATGACACAGTAA
TGGTAAGTGATTTGGCAAAAATATATCAAAATTATAAACA
TATGTCTTTGATTCTGCAATTCAAGGAATTTATTCTACAG
CTGTAGTTACACAAATGATACATCTATATGGCAACATTGT
CCATAATCAAAAGATTGTTAACGATCTAAATTTCCTCTAG
TGGATGACTTTTTAAATAAACTGTAGTACATCAGGAAAGT
GTAATACAATGTATTCATAAGTATTTTCATAAGTATCTTT
AATAAGATCTTAGAACCTTTTCTCTAAGATACCTTAAGTA
GAAAAAATTAAGGTGTATGTGCAAGTGCACGTGTGTGTGT
GTGTGCGCATGTGTGTGTATGTGTTGTAAGGGCAGAAAAA
GGGTGAAAACTCAAAGAAGGGTCAGATAGTTGATGCCTGA
ATATCATCTTCACTGGGGAGATGTAAAGGAGGAAGCTGTA
AATGAATGGGCCCAAAGACCAGACAATGGTTTTGTCAATG
ATTGAAGGACAAACGATAGTTTGTGGACAAGTTACAGGAA
GGTGAAAGACAGAACAAAGGTTGTCTTATTATGCAGATAC
AGTCTCCTAGGTAATCTCGCAGAGCTTCTCTCAGAAGAAT
ACATGGAAAAGTCTACTTGTTCTTAATGACAACTCCCAGT
CTCCTCTCTTAATCTTTCCTGTTTCTTTGAGGAAATTCCT
GGAGAGAGGGTTTTAAGATGATTGTATTTCTTTTGGAAAG
AAGTTTTCTTATTCATATAAGAAAATTCCAAAGAAAATCT
TTTCTGATGCCTCAGAAAAGGATCAGAGAGAGGAGTCAGG
GGGTCAGAGATAGATTTTGAGGCTGCTTCTTTAAGCCAGC
ACGTCAAAGCAACATATTTTAGGGCATTGTTTTCTGAGTC
CCAACAATATTATATATATGCATATGTATATATCATGTAT
ATATTTTACCATATGTTATATTTTGTGTGAAAATAGAAAA
AATTGCTTGTTTTTGCATAGAGTATCTGAAAGGTACTTAA
GAAACTGTTAACATTGGTTGTCTTCAAGGAGAGTTGTGGG
ATGGTTAGCAGAAAGGGTTGGGAAAATCATTCATTGTATA
CTTTTGGATTTTGTGAGAGTTAAGTTTCTAAAGTCAAATG
ACACAATGGTCAACACATATTGTATTTTCCTTTTGGAAAG
ATTTTTACGAGTGTTGTAGCATATGTACTCATGAATTTGG
GGATAAATATGTATGGAGTGCTACTCTGTGCCAGACATTA
TTCTGTGATAGCTTATGCATGTATGGCACTTTTGTTACAG
ACCAAAAGAAACCAGAGGGTTCTTATGGCCTGTTGCACAG
AAGAAGTCAATACACTGAGACAGCAGGTGTTGCAGTAGCA
AAATAGTTTAATATTTGTGGGGCACAGAGTAAGGAAGATG
AGAAATATTGCTCAAATTCACCTTCCTGAGAACTCAGAGG
CTAGAGTTTTTAAGGATAATTTCGTGAGCGGGGGCTAGGG
AATGGGTGCTGCTGATTGGCTGGGTATGAACTCATAGGAA
TGTTGAAACTGTCTTCATGTGCTGAATCAGTTTCTGGGTG
GGAGGTCACAGGACCAGTTAAGTCAGTTCCTTGGTATGAG
TGGGTCCAGGTGGTGTCAGTTGGACCGCTAGAATGCAAAA
GTCTAAAAAGTATCTCAAAGATCAGTGTTAGGTTTCACAA
TAGTGACGTTATCTATAAGAGCAATTGGGGAAGTTACAAG
TCTTGTGACCTCCAGCGATGTGACTCCTGAGCAGTAAGCA
ATTATACAAAAGCAAGCTAGGGAACAATGGTTGGTTATTG
TTTAATTATGTTCATGTCTTAGCAGAATTCAGACCCCTAT
TATAATCCTAATTTTGTGGCCTTTTACAAAGTCTTACAAA
GGCAGTTTCAGTCCCTTGAGAGGATCAGTTTTGCAAAGTG
ACTATTATTCTTATTTCAACATTAAACTATAGGCCAAGTG
TGGTGGCTCACATCTATAATCCCAGCGTTTTGGGAGCCTG
AGATGGGAGGATAGCTTGAGGTCAGGAGTTCAAGACCAGC
CAGAGCAACATAGTGAGAACCTGTCTCTACAAAAAATTTA
AAAATTAGCTGGGTGTGGAAGCACATGTCTGTAGTCCCAG
CTACTGGGGAGGCTAATGTAGGAGGATTGCTTGAGCCAGG
AGGTTGAGGCTGCAGTGAACTATGATCATGCTACTATTCT
CTAGCCTGGGCAACAGAGCAAGACTCTGTCTCTAAAAAAA
AAAGTTAAATTATAGACTAAATTCCTCTCATAGTTTGCTC
GGCCTCCCAGGAATGAGCAAGAGCAGTTAACTTGTGAGAG
TAAAAGCAAGATGGAGTTAGTTATGTTAGATTTCTCTTAC
TCTTATAATTTTTGCAAAGGCAGTTTTACTTTCAGTGTAC
CACACCCTATTCAAATTGCTCTGCTTATACAAACTCATTT
AAACTTTGCAATGACCCTCTGAGCATGCACTATCATTTTT
ATCCCCACCTAACAGAGGAGAAAACAGAGTTACAGAGGCA
AAAATGACTTGCCAATAGTCACAAGTGGCAGAACTAGGCT
TTAAAGCCAGGTAACCTGTTTATAGTTAACACCAGAAAGG
GTAGGATGAGCTACATAATTTGCAAGACCCAGTGACAAAT
AAAAATCTGATGTTCCATGTTCAAAAGTTATTAAGAATTT
CAAGATGGCAACAGCAGAACATTAAACCAACTATAAGGCT
CCTCTGAGCATGAAGACCTGAGCAACTGCAGATCACACAC
TCCCTCAAAGCTGGTCCTAGTCAACACCCCACTGTCTTTC
AAGGCAAACAAGGCTCCAGAGCTCATGGAGCTGACATCCT
AATTGGGGGACGGGAATGATACATAATAAATAAATAAACT
GGACATAGTATGTGCCAGTGAGATGAAGTAAGAACCCTCT
TTGAGGCCTGCTGGGACCCCCGAAGCATGAAAATAAAGGA
AAAATCCTGACTTCCTTCAAGAGAAATTATAGGCACCTAG
CTAGCCTTAAAAAGTAAATGAGCAGGCCAGGCATGGTGGC
TCATGCCTATAATCCCAGCACTTTGGAGGCTGAGGCAGAT
GGATCACGAGGTCAGGAGATCGAGGCCGAGACCATCCTGG
CTAACATGGTGAAACCCAATCTCTACTGAAAATACAATTA
GCCGGGTGTGGTGGCACATACCTGTAGTCCCAGCTACTTG
GGAGGCTGAGGCAGGAGAATGGCGTGAACCAGGGAGGTGG
AGCTTGCAGTGAGCCAAGATCCCGCCACTGCACTCCAGCC
TGGGTGACAGAGCAAGACTCCGTCTCAAAAAAAAAAAAAA
AAAAAAGTAAATGAGGAACAGATAAGCAAGAAAATAGTAA
CAACAATCTCCCAAGCAAGCTGGAGTCACAAGTTGTTTTG
GCTCCTTATAGAAACTAAAAGATAACATCTTAGCATATGT
TCTTGAGTTGTTTTACAGAAATTCCCACTGGCTGGAAAAT
GCCCACTGCTATCACATAGACCTTAGATAAGGAGGAACTG
AAAACTAAACTCTGACTGTGGTTCTTGTTTTAAATTTCTT
CTTGAAGGGCCTGGAAAGAGTCACACCTATGGGCAAAACC
GATATATAACCTCCATGAGTTGGTTTACAATTTTGACGGC
AACTTCTGCTTTCCTAAAACCGTTGCTTGTAAGCTGTCAG
GTAGTTCAGGTCTCAAGTGTTAACGCTCATTCTTCTTGCT
TAACGCCATGCAATAAATGCCCTTTTCTCCACTGCAAATC
TCAAGCATCAGTGTCTGGGTTTGCTGCACCAGGCAACTGG
ATCCTAGTTCATTCAGTAACACTAGGAAGAAAATATCCAT
GTAATACGATACAGCATGCCAGGAAGCCTGAGTAGTTCTG
CAGTAAAGATACCTGTTTGACTTTATTTAACCCAGGTTTG
TCCTAATTTATTGACTATAGAACCTTTTACCTGAATTTAA
TTTAGTATTTTAATTTTTTGCTGGGCGCTGTGGCTAACGC
CAGTAATCCCAGCACTTTGGGAGGCCGAGGTGGGCAGATC
ACAAGGTCAGGGGTTCAAGACCAGCTTGGCCAACATGGTG
AAACCCCGTCTCTACTAAAAATACAAAAATTAGCTGGGCA
TGGTGGCAGGCACCTGTAATCCCAGCTACTCAGGAGGCTG
AAACAGAAGAATCGCTTGAACCCAGGAGGCAGAGGTTGCA
GTGAGCTGATATCACACCACTGCACTCTAGCCTGGGCAAC
AGAGCTAGACCTCATCTCAAAAAAAAATTTTTTTTACCTT
ATACTCCCACCATCCTATGTAACTAGAGTTGTAATAAACT
CGTTGGGAAACTCTGATCTAAATGATTCCCCTTATACTAA
AGATGAGGAAGCTGAGGCCCAGAGAGGGCATGGGGCTTGG
TCAATGTCATAGATGACCGGCTGGTGGGTACCAAAATCAG
ATCTCATATCCCTTAGTTCCCCTCCACCATTCTCTCTAAT
ATGCCAGTAGTAACAGAGGCATTGCTAACTTATTTCATTT
TCATTCACCTGTTTCTGCCGTTAGAGAGACTTCATCAAGA
ACCAGGTGGTGTTTGGTTGTGCTTTATAGGTGATAAGGAT
TTTATTTTGTGTTGTCCAATTATTTGCAGATTTTTTTTAT
CCTTTAGTAAGACTATTCGTTTTAAAGCCTTTTCTCCTTC
TTCTTTTTTTTTTCCTTATTTTCAATTCGAGGCCACACAT
GTACCACTGTTTTCTGAAATGCAACTCAATGTTATACTTG
ATACCATCTTAAGAACTAAAGGATTCACTTCCAAAATAAT
AGGTTCCATTAAACAACAAATGTATCTATTAAGGAAAGAG
TACAATCTTTGCATCTAAAACTAGTGCTTTGTCTTATTTT
GTGTGTATGTGTTGGGGCGGAGAGCAGAAATACAGGCAAG
TGTTTATAGAATGTTAAATTCATTCACTGTTAAAAGGATA
CACATAGACACTGTGACAAGGGCTCCTTCGGTTGTGGAGA
TAGTGACATTTTTAAAACATTTGTCTTAAATTTTGCCTTA
GAGTAAAATCTCTTCACAGCCCTTTGCTTCTCATCAAAAA
GGTGAACTTTAGGCTTTTCTTACCGCATTTAAATCAACTT
TTTGACTGAAACAATGATTTTCTCAACTGTATTGCATGAC
TTTTCTTGTTTGTATTGACCAACTCAAGCAACTGTTTTGG
ATTCGCGTGAACTCAGGGTCAAAATGCTGATGCAGCTGAA
GAATTGTAGAAATTAATTCTGAAAATGGTGGCGAAAGGAA
TGAGAGTCTAAGCCGGAACTCGTGCTTGGTAGGCTAAAAC
TGATCAATTTCCTGGTCCCTAATTAAAACAAGCCACCAAA
CACAACAGCAGCAGAAAATCCAGGGCTTTTTCTGGTGATG
AATGCAACCAGCCTGCAAATTTCTCCTTGCTGGGAACAGA
GATTTCATGTGCACAGCAGTTAAACAGAAAGCGTACTGGC
AATTTATGTTTGGTAATATGTATCTAGTCACTGCTCAGAC
CCTGCCCCTACCTACCTTCATTCCAAGCACAGGCCCCCAG
TAAAATTAAACCAATAAAACGAAAGAGGAAGTGTTCTTCT
TTTACAGGTGCGTCTTTGAAGGAGCTCATTCCTGCCTATT
GAAAGGGTAAACAAATATGGCAGGATATCTAATCTTTTAT
ATTACTCAAGTTGTGAAAGTCTGTATGTGAACCATCTGCT
TTTAAATTGAATCCTAGCATTCCATCAATTAGCACTATAA
TTTCAGATGTAATGTAGGTTAACTCCTGATTGATCTTCAA
TTAACACTAGTTCTTAACCATTTGCTTTATTTTAAAGTCA
TTTTTCCCCTCCCAGATAGACAGGGAAGTTGCAGAATGAC
TTTCTTGCTTTTGAAATGCTGATAGCTCTTTAGGATGAAA
GAATCCACATTCTTCCCACCCTCCCTTTATACTTGAGTTA
GTGAAAACTCAGGTAATGCAAAGTCAGTATAATTTTATTT
TCCAAAAGAACATCAAGGAAATTGCTAGGAAGACCTCATG
ATATGCAAATATGGCTTTTTTGTGCTTTTCTTAATTAGAA
TTTAGAATTGGGATTTTTTTACAAAATAAGTAAAAAATTG
CTCCTAGAATTCCAAATATGATCTCACATTAAGCCTCATA
AAACTTATGGAACTTGGAGATCATTTGGCTCCTTTGCTAA
GGCATAAACACTCAGGGTTAAAAGAGGTCTCAGACTTCCA
TCCCATACCCTCCCAAGGCAGGCATGCCCACCAGAGCATC
CCTACCAGATGGTCGGGGAGCTTTTCCTCCTTGCCATCAT
TGGACAAAAAAAAAGAGCCTACCCAGATGAGGTTCTGACA
ATGAAATTCTGGCAGCTGAGTAATGCTCACCAACTGACAT
AATGCAGATACTTCCTTTGAAATCTAGAATAATATATAAT
ATTGATAATTTCTATATGGTATATAATAGTACATAATTGT
GATAAATTATTATGCTCTTCTTTTATAATTTTGATTTATA
AAATATTCATATCTTTAAACATGCAATTTTACCACATATA
AGACTTTTTTTCTTCAGAAAAAATATAACTGGTTTTATAA
CGGTTTTCATTACTGAAATAGATTCACTTAAGAGTCATTT
CTTGTATGGTCAGTTTACTGGAAGCTTTTTGTATCATTAA
GCAAGGGATAGTTTTTAATGAAAAATATACAACTTTTCTT
CCTTATTATCTTCTTTTTAAAAATTATTATATGCATCACT
GCTTTTTTTATTAGCATGCTGTTTTGAAAGTAGAACCACA
CAGGGTCAATGTACTAGTTAGACCAAGTAATGCTTGCTGA
TATAATGAACAGACTCAAAATCTTAGTGGCTTAATACAGT
AAAAGTTTATTTCTCACTTATGTCACAGACCAAAGTTCAA
ATTTTTCCCTGGATGGTGTCCCATATTATAGTTCCAGCGT
CCTCCAGGGTCTTGAAATCTTTTTCATTCAGCTAGCATAT
GAGGGGGGAAAATAAAAGGAGGATGAAATGTGGGAGTTTT
TAAGAGCCTAAACAAATTCATTGTTTCTTTATGTATGGAT
TTTTATACATGGATTAGAATTCAATTACTGGTCATAGCTA
ATTGCAAGGCTGGCTAGGATGTACAGTCTAGTCATAGGGG
GAAAAAACAGGGCTGTGAGCCTCAACTTGGCTCTGCCGTA
GTTGTTGTTAGTATCTATTTAGCCTCTGCACCCTGGAGAC
CTATCTGTCCAGAATAGTTTCTAGAATTGCTATTGTATGT
GTGCTGTTGAACTTCACTGGAAAATGAATGAAGAGGAATG
CAAGGCTTTTAAGTGACCCGAATTCCTGGGTATACACACG
GATACACAGGGTACCCACGGCTCCCCTCTGCCATGATCCC
TGAGGGAGCTCTCTATGAACCAAGGAGTCCAGAAAGGAAA
ATCGCTGGAGGTTAGGCTTTGAATAGCGCTAAGCCTTGTT
CCCTTTCCCACAAAGAACTGCACAAGACCGTTGATGACAC
TAGAGGGCGCAGCAGGCGCCGTGCAGGAGATCACCCCCTA
CAAGCGTGGTAACAGCAGCTGTTAGCAGTGTTGTGAGTGG
CGCCAAAGACCAGAGGTTCCTGGCAAGCTTGCCATTCCTG
GCGAGACCAGCCTCCCTGAAAAGAGGGATTAAAAGCCTTC
TTAAAAGAAGACTTGAAGACCCATAAACTTGGGCTGGCGT
CCTTACTCAACCTCACCCATACAGAGTGAAAAATGTGGTC
AGAGAAACTGGGCCTCACACTAAGAGGTTGCCGTAATTGA
GTAGATTTCTAATAGCATTTTACAGACAGAATCTATTTTG
GCCTCTTGGCTACCCTGCTAAACTATGGAGACACATTCTT
TCCTGTTTGTTAGTTTTCCATCCCAGCATACATAAGGGGC
TGTATATATTTGAATACCAGTTGATATTCTCTGAAATTAG
ATGTGACTCATAGGCTAGTTTTCCTCTCCTCAAGTCAACT
TTCTCACCCGTGGACTTACTACCTATTTTGTCCTACCATT
TGGTGGGTAGATGTATTATGATGTCCTATCTTCTGGGCTA
AAGACGGGTGGTGCTTATTTTTGTTTATTTATTTTTTATT
TGCAACTTTCTTTTTTTATTGTGGCAAGATAGACATATCT
GTCATTGTAACCGCTTATAAGTGTACAATTCACTGGCATC
AAATACATTCAGAATGCTGTGTAACCATCAGTACTCTCTA
TGCAGATGAGTGATTCTTGCATAATTCTTAAAACATGGAG
CTAGCAAGTTAGTGACAGTGAAGTCATTTCCATGTTTACT
ATCGAGCTGTGCACCAGTTGCCAGTTAGGGTAAATGTCAC
TGTGACCTGTGCTATGGAGACCCTGTTTCGGCACACTGTC
TATGGAAAACCTGCTTCCCCAGGACAAGGGAATCTTAGCA
TCTGGTCTCTACTACTCCACTACCCTGCTGAGCAATTGCA
ACCATTAGCAATCTGAGTGAGAATAATATACTCACTTTTG
ATTACTGATATATAACCTGTGGATGATCTTATATTTTAAT
TTCTTGGATAACTTCTAGTTATTATCAAGAATATTCTGGG
CTATGAAACCTTTACCCAACTTTCCCTGCAACCCACTCAG
CATTCTCTCACTGGGGCTATCAATTAGTGAAATAGACCTG
GAAGGAAAACATTCTGCTAAATAAGATATAATACTGCATT
GCTTCACTTATTTGTGTGTGTATTGATAAGGGTTTCTCAG
GGAAATTCCTTTTTGGTGAAACTTGAGCCTTGAAATTACT
TTGTCCAATTTCCAAATTCTACTCTAAGTTTAAAAGCTTG
TAGATTTTAACTTGTAACAAGAGCAACAATAATACTAGAC
ATTTAATGAGTTTTTACTATATGCCAAGCACTGTTCTAAA
CTCATTTAATCATCATAATAACATTAAGAAGCAGATGCTA
TTATCTATCTATCTATCTATCTATCTACCTACCTACCTAC
CTACCTACCTACCTACCTACCTACCTATGTTTTTGAGACA
GAGTCTTGCTTTGTCGTCCAGGCTGAAATGCAGTGGTGCA
ATCTTGACTCACTGCAACCTCCACCTCCCAGGTTCAGGTG
ATTCTCATGCCTCAGCCTTCCAAGTAGCTGAGATTACAGG
CAACTGCCACCAGTCCTGGCTAATTTTTTTAAAAGTAGAG
ATGGGGTTTCACCATGTTGGCTAGGCTGGTCTCAAACTAC
TGACCTCAAGTGATCCGCCCACCTCAGCTTCCCAAAGTGC
TGGGATTACAGGCATGAGCCCCCACACCTGGCCTCTTTTC
AGTATTTTAAGTGAAAAAATCAAGGCACAAAGTGATTCAT
TCAGCTGTATGAAAGAGTTGTATTTGAATTTAGGTGCCAA
TGTTATATTAGATTTGGAAAGATGTGACTGGTTTTAGGGA
AGTAATTTGAAAGAACCAATGCATTCTTGGCATGATGTCC
AGTACTTGAATACCTAGCCACACCTCGTAAGGGCCATGCT
TACCACTTCCAAGTGGCCACCTCTCTCTGGGGGATCCTAG
TATGCACACTTGTCCATGCTAAAACCAGCAAACAGGATTG
ATGACCCTTCTAACCAAAAGGGAACTCGGCACTTTGTCTT
AAAACACATGCTGCCAGGACAATGTTTGTTCATCTGTATT
CTTGCATGGTCCTCACACTGTTTGGCACTGTGAGAGCTAT
CACTGTGGACCAGGGATGCTGCCCTTTCCTCCCTTTGGGG
GCTGGCAGATTAGGGGTGGCATGGAGGTTTACTCTTGTTT
TACTGATGTCTAGTCAATCTATGTAAGCCTCCTGTGAAAT
GGCTTATTTTGTTAAAGGAAAATCTCTGCCCATAGTTCTT
CCCTTAATGTTTAAGTAAGAGCCTTTAACAGGACCAAAGC
AAAACATTGCTTACTCAATAAGCCAAACTCAATGAAATAT
AGCCAAGAACAAGGAAGCAAGTACAAGAGACCCTCAATAT
GAAAAGAGATGTTACTAACTGAATTCAACAATTAGGAAGG
AGAGATTAACTGGGCAAAACACCAGTCCCAACAGAGACAG
CCCTGAAGTCTCAAGAATGTGTATGGCCCCTTTTCCTTGG
CACAGACAGTTGAGCATTGGCTCTGCTTACTTCTGTAGGT
GACAAGATGAATGGAGGCAAGAAGAGAGATATGGTTACTT
TATTAAAACCTTGTTGGCTTTACATGTTCATGTAGCAAAA
CCAGTACCGTTAACATCTGAAGGTCCAATTGTCCTTCAGA
TCCTCTGCTTTAGAGGTCAATATTAGAGAAACCTGTAGTA
CTTGCTCTTCCTCCAAAAAATGATTCAATTATGAGAAATA
AAAACAAAATGTTAAGCCCCCCAGCCAACTGAATGGACCC
CCTCTTGGCCAAGGGTACCTCAGAGAAACCTTGGAAGCTG
AGTTCCTGGCCATGACAGGATGGGGATCCGACATGCCTTG
TCATACCTCTTCTCTTGCTAACTGCCATTAGGCTTTCTTC
CCAAAGGGTTAAACAGAAACCAGCTCTTTCAAAGGGCTCC
ACCCCTAATATCCACCAGCCACCTGACACTGCCCTCTCTT
TTGTGGTTTCAACACAACCAACCAGCACTCCTTCCTGATA
AGAGAATACGGACCAGGGAGTTGTTCTGGCAAGTCTGTGG
AGGACATGAAGTGAGGGTTTTCATGTCTTCTGCTTCACCT
TTTGATATTAGAGGCCCAAAAGTTCCACCCTTGGATCTTG
CTTGCCACCATTTTTTTGAACATGGGACCCATGAAGGAGC
ATGAAGTTCGTGCATATTTCTCCTTTTATAAATATTAATG
ACTTCTCCTATAACTTATATAATATCAAGCATAATGGCTT
TATATATATTTATATATGTATATAAATTGCTTTATATATA
CTTATATATATATTTATATACACATATTATATATACATAC
ACACGTATCTGTAAATAAAATATATAGAGCAATTCTGCTT
CATATATTATAAATTTCTATTCCATTTACCCTTCCCTCAA
AGTGTCTGTTTCTGGCTTCTGTTCAAAGGCTATCCTTTCC
AGCCTATCAGAATGGCCACCCTGCAGACTGTAACCATTTA
TAAGAAATGAAGCTCTCTTTCCTAAATTTATAAACTCATC
ATTCTTCAGTTGACAGTTATAAGACTAAATCTGTTTCTCT
TTTGTCATCCATGAATGGAGACCTCCACCTTCCCTTTTTT
TTTTCTGGTCAATACATTCTTTTCCTCTTACAGGTGAGTA
TCTGTATGTTCAGTTCTCAGTTTGACTTGAAACACTTTCC
CCAATTCCCTTTTTTCCCGAGAATCAGCCAAAAGTTGAGT
AAGAAACGAATTCACTGGAGATTAGTCTTGCAATTTGCAG
GGAGTTGGCTTAAGAAATCCAGATTTAAATATTTCCTAAT
GAGTGGCTTTAAAGTAAATAATTACTCTGACAGAGTGTCT
GTTACCCAGAGGACATCACGAGCAAATCAGATGGGGTTGC
TCCTGGGTGTCTTGGGAAGGATTTAGCCTTTCCAATGAAA
GTGCCCACCTTTGATCTCTGATATACAGGAATGCGAGACA
GAGAAGGCTGAGGGGTAATTCATCTCCCACTGTGCCTATC
TCAGTGCCTTAACCACAATGGACACTTAATTTATGAATTT
TTGAGTGAGCTGATGGAAGCTAGCCTGCAGGTGTGAGAAC
AAAAGAAAAAGAAAATTACTTAGGAAGGGTGGAATGCAGA
AAGGGTGGTTTTTCTATTTTAAGACACTGAAATTCTTGAG
AGGGGCCTGGGTCAGTGCATTTTGATTTCTGGAGAGATGA
AACACCCTGTGTTGGACAAGAGAGGAGGGACCCCAGGAAA
GCACAATTAATCTCTGAGTCTGTAAAGGATGTTGCAAGAA
TGTGTGGAGGTAATAAGTACAGAAGTTGTGTCTTCCTCAA
ATCCCATTAGTGGAGAATGAGAGCATTTTCACAGCCATAT
TTTTTAAAAAGTTAATGGCAAGAAACAGATTTTTCTTTCC
CTCCCCCAAGGGGACTGAGTGAGGGACCCTAAGCCAGCAC
ATCCAGAATAATGGTGCAAGAGCAATAATGAGACCTTTCA
CTAAGGACTGATTTGTCTGCAGAAAGGGGGAAATCATCAG
GTATCCATTGTGAGAAGACTCGCCTCCTCTTAACAATGGC
TGTGATGAAACTGCTAGAAGGTTCTTATCAGAAAAAAAGC
CTCCCAGCAGCAGGAGAAGGGGAGAGGGGAGAGAAATAAT
AGGCTACAAAACCCCAAATCATCCTCAAGGCTCGGTGCAG
GGGAGGCAGTGAGGGGAGGAGACATGCTTCCTGAATGCCA
AGTGATGTTGGCTGGTCAGTCAAAATGAGCCTCTAAAGAG
ACATATTAAAAAAGAGGAGAGAGGGCCAGCTCTCCTCAGG
CAGCTTTTAGCAGGGAGTGCCAGGCTGGCTGGATTTAAGC
TATGGAATTCTAAGTTTCTCAGGCTCAAGTAAATAGCTAG
AGGTCACAAAAACTTATCCTCTGGCCTCCACCTGGGGATT
TTCTAGACCCAGGTCACAGGGTGACTCCTTTAGCTGGATT
CTGGGAGGAAAAATGAAATTCACAACCAGCAGAGTCTTGA
GAGGACTCTAGGCCCACTTTTGCAGATCACAGCTTCAGAA
ACAATGAGTGCGATAGAAGAGAGAAGAGGGAATTAATTTT
GCACCTACTAAATTTAGTTAGATACTTCACTGCTTTGGAC
TCATTTAATTTTTATCACTTCCCAAGATGTGAGTATCATT
TACCACATGATTAATGGACTCTGATGAAAACTCCAATCAT
ATTGCCCCCGTTCAAAATGTTTCATTGGCTCTTTCAAATT
GAGTTAATCTCCATCCCCAACATTTAAAGCATCCACAATA
TGGCCACAACCCACCCCTGCTGTTTTTTCTTCCTATACTT
ACATAGATGTATCTCTTGCTTTAGTGCAGTTGAAGTTGAC
TCCTTGATATTGTCCAAGTAAGACATCATTTCTCCATCTC
CATCCTTGATTAATGTTATTCCCTCCACCTGACAGATTGT
CTTGACATCTCCTCTTGCTCTGCTCCCTCCACTTGTTGAA
ATTCCACCCATCTTTTAAAGTCATGTGAATTCTCCTTCAT
GAAGTCTTATTTTTAAAATTTATTTTTCATTTCAATAGGT
TTTCAGGGAACAGGTGGTACTTGGTTACATGAATAAGTTC
TTCAGTGGTGATTTCTGAGATATTGGTGCACCCATCACTC
AAGCAGTGTACACTGTATTTGATGTGTAATCTTTTATCCC
TCACCCACCTTCCACCCTTTCCCCTAAGTCGTCACCAAGG
TCCATTGTATCATTCTTACGCCTTTGTGTCCTCATAGCTT
GGCTCCCACCTATGAGTGAGATCACATGATGTTTGGTTTT
CCATTCCTGAGTTACTTCACTTAGAATAATAGTCTCCAAT
TCCATTCAGGTTGTTCCTTTTTATGGCTGAGTAGTATTCC
AGGGTATCGATATAGATATAGATATAAATATAGATATAGA
TATAGATATAGATACCACATTTTCTTTATCAACTTGTTGA
TGGATGGGCATTTGGGTTAGTTACATATTTTTGTAATTGC
AAATTGTGCTGCTTTGGACTCATTTAATTTTTACCACTTC
CCAAGCTGTGAATATCACCTACCACATGACTAATGAACTC
TGATGAAAGCTCCAATCATATTGCCCCCTGTTCAAAATGT
CTCATTGGCTCTTTCAAATTGAGTTAATCTCTATCCCCAG
CATTTAAAGCATCTACAATATGGCCACAAACCACCCCTGC
TTCTTTTCCTCTGGGTAGATACCTAATAGCAGGATTGCTG
GATCAAATGGTAGATATACTTTTAGTTCTTTAAGGAATCT
CCACACTGTTTTCGATAGTGCTTGTACTAGTTTACATTCC
CACCAACAGTGTAAAAGTGTTCCCTTTTAACCACATCCAC
ACCAACTGTATTAGTCCATTTTCATGCTGCTAAAAGGAAC
TGCCCAAAAGTGGGTAATCTAAAAAGAAAGGAGGCATAAT
TGACTCATAGTTCCACAAGGCTCAGGAAATTTACAATCTT
GGCAGAAGGGGAAGCAAATATGTCCTTCATAAGAGGCAGA
GAGAAGTGCAGAGTGAAGCGGGGAAAAGCAGATCTTGTCA
GAACTCACTATCACAAGATCAGCATGAGGGAACCACCACC
AGGATCCAGTAACCTCTCACAAGTTTCCTACCCCAACTCA
TGGGGATTGCAATTTGGATTACAATTCAAGATAAGATTTG
GGTGGGGACACGTAGCCAGACTATATTATTCTGCTCCTGG
CCCTTCCAAAATCTCATTTTTCTAACATTTCAAAACACAA
TTATGCCTTCCCAACAGTTCCCCACTCTTAACTCATTTCA
ACATTAACCTGAAAGTCCAAGTCCATAGTCTTATCTGAGA
TAAGGCAAGTCCCTTCTGCCTATGAGCCTATAAAATCAAA
AGCAAGTTAGTTAATTCCTAGTTACAATGGAAGTATAGAC
ATTGGGTAAATACAGCTGTTCCAGATGGGAGAAGGTAGCC
AAAACAAAGGGGCTAAGGGCCTCATGCATGTCGAAAATCC
AGCAAGGCAATCATGAAATCTTAAAGCTCCAAAATAATCT
CCTTTGATTCCATGTCTCATATCCAGGGCATGCTGATACA
ACAGGTAGGTTCCCACAGCCTTGGTCAGCTCCACTCCTGT
GGTTTTGCAGAGTATAGCCCCCTCTGGCTGCTTTCATGGC
TGGTATTGAGTGGCTACAGCTTTTCCAGGCACATGATGCA
AACTGTTGGTGGATCTACCATTCTGGGTTCTAGAGGATGG
TGGCTTTCTTCTCACATTTCCACTGGACAGTGCCTCAGTA
GGGACTCTGTGTTGGGGCTTGGACCCCACATTTTCCTTCT
GCACTGTTGTTCTCCATGAGGGCTGTACCCCTGAAGCAGA
CTTCTGCCTGGACATCCAGTCATTTCCATACCTCCCCTGA
AATCTAGGCAGGAGTTTCCAAACCTCGATTCTTGTCTTCT
GCATACCTGCAGGACTGACACCACATGGAAGCTGTCAAGA
CTTGGGGGTTGCACCCTCTGAAACAATGGCCTGAGCTGTA
CCTTGGCCCCTTTTAGCCAAGGCTGGAGCAGCTGGAATGC
AAGGCACCAAGTCCCAAGGCTGCACACAGAAGGGGGGCCC
TGGACCCTGCCCAGAAAACCATTTTTTCCCTGCTAGGCCT
CTGGGCGTGTGATGGGAAGAGCTGCCATGAAGTTCTCTGA
CATGCCCTTGAGATATTTTCCACATTGTCTTGGCAATTAG
CATTTGGCTCTTCATTACGTATGCAAATTTCTGCAGCTAG
TTTGAATTTCTCCCCAGAAAATGGACTTTTATTTTCTTTT
GCATTGTCAGGCTGCAAACTTTCCAAACTCTTACGCTCTG
TCACCTCTTGAATGCTTTGCTGCTTAGAAATTTTTTCTGC
CACATACCCTAAGTCATCTCTCTCAAGTCCAAAGTTCCAC
AGAACTCTAGGACAGGGACAAAAAGCCACCACTCTCCTCA
GTAAAGCACAGCAAGAGTCACCTTTATTCCAGTTCCCAAT
AAGTTCCTTATCTCCATCTGAGACCACCTCAGCCTGGACT
TCATTGTCCATATCCCTATCAGCATTTTGGTCAAAGCCAT
TCAGTAAGTCTCTAGGAGGTTCCAAAATTTCCCACATTTT
CCTGTCTTCTTCAGAGCCCTCCAAGCAGTTCCAACCTCTT
CCTGTTACACAGTTCCAAGGTTGCTTCCACATTTTTGGAT
ATCATTATAGCAGTGCCCTGCCCCTTCAGTACCAATTACT
GTATTGGTCCGTTGTTACACTGCTATAAGGAACTTCCCAA
GACTGGATAATTTATAAAGGAAAGAGGTTTAATTGACTCA
CAGTTCCACAGAGCTGGGGATGCCTCAGGAAACTTACAGT
CATGGCAGAAGGGAAAGCAAACACATCCTTCTTCACAAGG
CAGCAGGAAGGAGAAGTGCAGAGTGAAGAGAGGAAAAGAC
CCTTACAAAATCATCAGATCTTGTGAGAAATCACTCACTA
TCATGAGAACAGCATGGGGAGACCAAACCCATGATCCAAT
CACCTCCCACAAGGTCCCTCCCCCAACACGTCAGGATTAC
AATTCAGACTACAAGATGAGATTTGGGTGGGGATACAGAG
TCAAACTGTATCACCATCATCTGTTATTTTCTTTATTATG
GCTATTCTTGCAGGAGTGAGGTGGTATCATATTGTGGTTT
TGATTTGCATTTCCCTGATCATTAGTGTCGTTGAGCATTT
TTCCATGTGCTTGTTGGCTACTAGTATATCTTCTTTTGAT
AACTGTCTATTCATGTCCTTGGCCCACTTTTTGATAGGGT
TGTTTGTTTTTTGCTTGATGATTTGTTTGAGTTCTTTGTA
GATTCTGGATATTAGTCCTTTGGGGAATGTATAGATTGTG
AAGATTTTTCTCCCATTCTGTGGGGTTTGTTAACTCTGAT
TAGTTCTTTTGCTGTGCAGAAGGTTTTTAGTTTAATTAAG
TTCCGTCTATTTATCTTTGTTTTTGTTGCAATTGCTTTTG
GGTTCTTGGCCATGAAGTCTTTGCCTAACCCAATGTTTAG
TAGGGTTTTTCTGATGTTATCTTCTAGAGTTTTTATGGTT
TCAGTCTTAGATTTAATTCTTTGATCCACCTTGAGTTGAT
TTTTGTATAAAGTGAGAGATGAGGATCCAGTTTCATTCTT
CTACATGTGGCTTGCCAATTATCCCAGCAGCATTTGTTGA
ATAGGGTGTCCTTTCCCAACTTTATGTTTTTGTTTGCTTT
CTTGAATGTTGTAAGTATTTGGCTTTATTTCTGGATTCTC
TATTCTGTTTCATTGGTCTATATGCCTATTTTTATACCAG
TACCATGCTGTTTTGGTGACTATGGTCTTATATATAGTGT
GGTTTAAAGTCAGGTACTGTCATGCCTCCATATTTGTTAT
CTTTGTTTTGTCTGGTTTTAACTATGCAGGCTCTTTTTTG
GTTCTATATGAATTTTAGAATTGTTTTTTGTAGTTCTGTG
AAGAATGACGTGGTATTTTGATGGAAATTACATTGAATTT
GTATATTGCTTTTGGTAGTATCGTCATTTTCACAGTATTG
ATTCCACCCATTTATGAGCATGGGATGTGCTTCCAATTGT
TTGTGTTGTCTATGATTTATTTCAGCAGTGTTTTGTAGTT
TTTCTTGTAGAGGTCTTTCACCTGCTTGGTTAGGTATATT
CTGAAATTTTAAAATTGTTAATGCAGCTATTGTAAAAGGG
GTTGAGTTTTTTATTTGATTCTCAGCTTGGTTGCTGTTGG
TGTATAGCAGAACTACTGATTTGTGTACATTAATTTTGTA
TCCTGAAACTTTGCAGAATTTATTTACCAGTTCTAGGAAC
TTTTTGGATGAATCTTTTGGGTTTTCTAGGTATATGATCA
TATCATCAGCAAACAGTGACAGTCTGACTTCCTCTTTACC
AAGTTGAATGCCCTTGATTTCTTTCTCTTGTCTGATTGCT
CTGGCTAGGACTTCCAGTAGTATGTTGAATAGAAGTGGTG
AAAGTCTGCATTCTTGTCTTGTTCCAGTTCTCAGAGGGAA
TGAGTTCAACTTTTCCTCATTCGGTATAACATTGGCTATG
GGTTTGTCATAGATGGCTTTTATTACCTTAAGGTGTATCG
CTTCTATGCTGATTTTTCTGAGGGTTTTAATCATTAAGAG
ATGCTGGATTTTGTCACGTTTCTTCTGCATCTATTGAGCT
GATTATGTGATTTTTGTTTTTAATTCTGTTTATGTAGTGT
ATCACATTTATTGACTTGTGGATGTTAAACCATCCCTGTG
TGCCTGGTATAAAATCCACTTGATCATGATGTATTATCTT
TTTGATATGCTGTTGGATTTGTTTAGCTAGTATTTTATTG
AGGATTTTTTGCATCTATGTTCATCAGGTATATTGGTCTG
TAGTTTTATTTTTTTATGTCTTTCCCTGGTACTGGCTTCA
TAGAATAATTTTGGGAGGATTCCCTCTTTCTCTTTCTTGT
GGAATAGTGTCAATAGGATTGGTACCAATTCTTTGAACAC
CTGATAGAATTCAGCTGTGAATCCATCTGGTCCTGGACTT
TTTTTTGTTGGGAACTTTTTTTATTACCATTTTAATCTTG
TTTCTTGTTATTGGTCTATTCAGAGATTCTATATCTTCCT
GGTTTAATCTAGAAGGCTTGTATATTTCTAGGAATCTATC
TATCTCCTCTAGGTCTTCTAGTTTATGAGTATAAAGTTGT
TCATAGTAGCCTTGAATAATCTTTCATATATCTGTGGTAT
CAGTAGTAATATCTCCCATTTCACTTCTAATTGAGCTTAT
TTGGATCTTCTCTCTTCCTTTCTTGGTTAATCTCACTAAC
GGCCTATCAATTTTATTTATCTTTCCAAAGAAGCTTTTTT
TTTGTTTCATTTTTCTTTTGTATCGTATTTTTTTGTTTCA
ATTTCATTTAGTTCTGCTCTGATCTTTGTTATTTCTTTCC
TTCTGCTGGGCTTTCATTTGGATTGTTCTGGTTTCTTCAG
TTCTATGAAGTATTACCTTAGATGGTTTATTTGTGCTCTT
TCAGACTTTTTGATATAGGCATTTAATGCTATGAACTTTC
CTCTTAGTACCACTTTTGCCAAATCCCAGAGGTTTTGATA
GGTTGTGTCACTATTATTGTAGAGTTCAAATTTTTAAAAA
AAATTTCCATATCGATTTCATTGTTGACCCAGCCATCATT
CAGGAGCAGGTTATTTGATTTCCATTTATTTGGATGGTTT
TGAGGAATCCTTTTGGAGTTGATTTCCAATTTTATTCCAC
TGTAGTCTGAGAAAATACTTGACATAATTTTGATTTTCTT
AAATGTACAGAGACTTGTTTTGTGGCCTATCATGTGATCT
ATCTTGGAGAATGTTCCATGTGCTGATGAATAGAATGTAT
ATTCTGCAGTTGTTGGATAGAATATTCTGTAAATATCTGT
TAAGTCCATTTGTTGTAGGGTGTAGTTTAAGCCCATCGTT
TCTTTGTGAGTTTCTGTCTTGATGACCTGTCTGGTGCTGT
CAGTGGAGTATTAAAGTCATCCACTGTTACTGTGTTGCTA
TCTATCTCATTTCTTAGGTCTAGTAGTAATTGCTTTATAC
ATTTGGGAGCTCCAGTGCTAGGTACATATATATTTAGGAT
TGTGATATTCTCCTATTGGGCTAGTCCTTTTATCGTCATA
TAATGTCCCTCTTTGTCTTTTTTAACTGTTGCTGATTTAA
AGTTTGTTTTGTCTGATATAAAGTTTGTTTTGTCTGATAT
AAGAATAGCTACTCCTGCTCATCTTTGGTGTCCATTTGCA
TGGAATATGTTTTTCCACCCACTAACCTTAAGTTTATGTG
AGTCCTTATGTGTTAGGTGAGTCTCCTGAAGACAGCAGAA
ACTTGGTTGGTGAATTCTTATTCATTCTGCCAATCTGTAT
CTTTTAAGTGGTGCATTTAGGCCATTTATACTCAATGTTA
GTATTGAAATGTAAGCTACTATTCTATTCATCATGCCGTT
TGTTGCCTAAATACCTTGCTTATTTTTTTTTTTAATTGTG
TCATTGTTTTGTAGGTCCTGTGAGATTTTGCTTTAAGGAG
GTTCTATTTTGGTGTATTTTGAGGATTTGTTTCAAGATCT
AGAGCTCCTTTTAGCAGTTCATATAGTGCTAGCTTGGTAG
TGGCATATTCTCTCACATTTGTTTTTCTGGGAAAAAAAAA
TGTATCTTTTCTTCATTTATGAAGCTTAGTTTCACTGGAT
ACACAATTCTTAGCTGTAATTGTTTTGCTTAAGGAGGCTA
AAATCAAGACCCCAATCTCTTCTAGCTTGTAGGTACTCTC
CTGAGAAATCTGCTGATACTCTGATAGGTTTTCCTTTATA
TGTTACCTGATGCTTCTGCCTCTTAACTCTTAAGATTCTT
TTCTTCCTCTTGACTTTAGATAACTTAATGACTATGTGCC
TAGGCAATGATCTTTTTGTGATGAATTTCCCAGTTGTTCT
TTGAGCTTCTTGTATTTGGATCTCTAGATCTCTAGCAAGG
CCAGGGAAGTTTTCCTTGAGTATTCCCTCAAATATATTTT
CCAAACTTTTAGATTTCTCTTCTTCCTCAGGAACACCAAC
TTTTCTTAGGTTAGGATGTTTAACATAGTCCTAAACTACT
TGGAGCCTTTGTTCATTTTTTTAAAACTCTTTTTTATTTT
TCTTTGGTGGATTACTTTAGCTTGAAAGCCTGGTCTCTGA
GGTCTCAAGTTCTTTCTTCTGTTCGATTCTATTGCTGAGA
CTTTCCAGTGCATTTTGCATTTTTCTAAGTGTGTTTGATT
TCTAAAAGTGTGATTATTTTTTATTTATGTTATCTATTTC
ACCAACGATTTTTCCTTTCATATCCTGTATCATGTTTTCA
ATTTCTTTAAGTTGGACTGCCTCTTTCTCTGGTGCCTCCT
TGATTAGCTTAATAATCGACCTTGTGAATTCTTTTTCTGG
CAATTCTGAGATTTCATCTTGGTTTGGATCCATTGCTGGT
GAGCTGATGTAATTTTGGGGGTGTTAAATAAACTTATTTT
GCCATATTACCAGAATTGTTTTGCTGGTTCCTTCTCATTT
GCGTAGACTATGTCAGAGGTAAGATCTGGGACTCAAGGGC
AGTTCAGATTCTTTTGTCCACGGGATGCTCCCTTGATGTC
CTATTCTCCCCCTTCCCCCAGGAACAGTGCTGCCTGAGAA
CCTAACTGTAGTGATTGTTTTTGCTCTTCTGGGTCTAGCT
ACCCAGCAGAGCTACTAGGCACTGGGCGGGTACCAGGGAG
TGTCTGCAAAGAGTCCTATGATGTGAACTGTCTTCAGGTC
TTTCAGCTGTGGATACCAGCACCTGCTTCAGTGGAGGTAG
CAGGTGAGTGACGTGGGCTTTGTGAGTGTCCTTGGCTGTA
CTTTTGCTTAGTGTTCTGGTTTTGTGTTGATTGGCCTCCA
GCCAGGAGGTGGCACTTTCAAGAGCACATTAGCTGTGGTA
CTATAGAGAGGAAGGAATCTTGGCTAGGGTCACCTAGTTA
AGTACTTAGGTTTCTCAGGCAGTGGGTAGGGCCAAAAGAT
CCCGAGAGATTATGTCCTTTTTCTTTGGTAACCAGGGTGG
GTAGAGAAAGACCAGAAGGTGGGGAAAGGGATAGGCGTGT
CTGAGCTCAGCCTCTCCTTGGGCGGGGCTTGATGTGGCCG
CTGTGGGGGTTGGGTGTGCAGTTCCCAGGCCAATGGAATT
ATGTTCACAGGGGGATTATGGCTGCCTCTGTTGAGTCACA
CAGGTCACCAGGGAAGTGGGGGAAAACTGGCAGTCACAGG
CCTCACCCTTCTCCCACACAGCCCGCAGTCCTAAAGGCCA
GTCTCACTCCCACCTGCCCTGCAACAGCACAGAGTCTATC
TTGAGACAGCCAGTGACCAGGGCTGAGAACTTGCCCCAGA
CCACCAGCCTCCCCACTGAGAAAGCAAGCAGACTCACAGT
TTTCTGGAATCTCAGGGAGCCTGCAGCAGCGATCCAGTTC
CTTCAAAAGGTCTGTGTATTCTCTCAGTTTTCCTGGTATG
TTCCTGTGGTATTTCTTGGAGCAAAAGCTCACAATGTGAG
CCTCCACATGCTGCTCTGTCTGGCTGAATAGAAGCTGAAA
GCTACTTCTGCCTCCTATCTGCCATTTTAATCCTCCTTCA
TGAAATAATCAAAGTGGAAGCACCTTTTTCTTCCCTGGAA
TCCTTAAAATACCTTTCTTCTCTCTTGTGCAGCTTCTCTT
ATTGCACCTTATATATACAGGCATACTTTGGAGATATTGC
AGGTTCAGACCACCATAATAAAGGGAGTCACACGGATTTT
TTGGTTTCCCAGTACATATAAAGTTATGTTTATACGACAA
TGAAATATATTAAGTATGCTGTAGCTTTGTGTTTAAAATA
AACAATGTTCATACCTTAATTTTAAAATGAATTATTGCTT
AAAAATGTTAATAATCATTTCAGCCTTCAGCCATTTGTAA
ACTCTTTGTTGGTGGAGGGTTTTGCCTATATGTTGATGGC
TACTGACTGATCAGGGTGGTGGTTGCTGAAGGTTGAAATG
GCTGTGGCAATTTCTTAAAATAAGACCACAATGAACTTTG
CTGCATCAGTGAACTCTTCCTTTCACTAAAGCTCTCTCTG
TAGCATGAGATACTGTTTTATAGCATTTACCCACAGTAGA
ACTTTCAAAATTGGAGTCAATACTCTCAAACCCTGCCACT
GCTTTATCAACTTAGTTTATGTAAATACTTTGGCATCCTT
TTAACAATGTTAACAGCATCATCAGGAGCAGATTCCATTT
CAAGAAACCACTTTCTTGCTCAGCTATAAAAAGCAATTCC
TCATCCATTCACATTTTATCATGAGATTGCACTAATCTGG
GTACCTCTTCAGGCCCCACTTCAAGTTCTAGTTCTCCTGT
TACTTCTTTTATATCTGCAGTTACTTTCTCCATTAAAGTC
TTGAATCCCTTAAAGTCATTCACGAGGGTTGGAATCAACT
CTCCCAAACTCCTGTTAATGTTAATATTTTGGCCTCCTCT
CATGAATCATGAATGTTATTAAAAGCATCTAGAATGGGGA
ATACTTTCCAGAAGATTTTCAATTCACTTTACCCAGATCC
ATCAGAAGAATCACTATTTATAGCTGCTATAGCGTTACAA
AATGTATTTGTTACACGGTAGAGTTGGAAGTTGAAATTAC
CCCTTAATCCATAGGGTGCAGAATGGGTGTTGTGTTAGCA
GATACAAAAACAACATTAATTTCTATGTATATCTCTATCA
GAGCTCTTGTGTGAACAGATGCATTGTCAATGAGCAGTAA
TAATTTGAAAGAAATAGTTTTTTCTAAGCAGTAGTTCTTA
ACAGTGGGCTTAAAATATTCAGTAAACCATGCTGTAAACA
GATGTCTTCTTATCCAGGCTTTGTTGTTATGTTTATAAAG
CATAGGCAGAGTAGATTTAACATATTTTTTAGGAGCGCTG
GGATTTTCAGAATGGCAAATCAGCATTAGCTTCAACTTAA
AGTTACCAGCTGCATTAGCCTTGAACAAGAGAGGCAGACT
GTCCTTTGAAGCTTTGAAGCCAGGTGCTGCCTTTTCTTCT
CTAGCTATGATAGTCCTAAATGGCATCTTCTCTCAATATA
AGGTGGTTTTATTTATATTATCTATATTGTTTAGTATAAC
CACTTTCCTCAATTATGTTAGTTACGTCTTCTGGATAACT
TGCTGCTGCTTCTCCATCAGCACTTACGGCTTCACCTTGT
ACTTTTAGGTTATGGAGACGGCTTCTTTCCTTAAACTTCA
TGAACGAATCTCTGCTAGCTTCAAACTTTTCTTCTTATCT
TCCTCACCTCTCTCAGCCTTTGTAGAATTGAAGAGAGTTG
GGACCTTGCTCTGGATTAGGCTTTGGCCTAAGGGAAAGTT
GTGGCTGGCTTGGTCTTCTATCCAGACCACTAAAACTTTC
TTTACATCAGCCACAAGGCTGTCTCTTTCTTATTCATGTG
TTCACTGAAGTGGCACTTTTTATTTTTATTTTTTAAATCA
AACCAAATTTTATTTGAGCTCCAACCTTACTACTTACTAG
CTGTGTGATTTGAGTGTTTCTTTAATCATTTCAGTCTGTT
TTGTATCTGTAAAATGAATATAAAAATAGTATGTCTCTTA
GAGAGTTATCATGAATATTAAGTAGGATAATAAACATGGG
GTTTGTGTATAATGCTGTGCATATAGTAAGTGATTAATAA
GCATTACTTATGATAGTATTATGTTAGACAAATAGCAAGG
TTTTGAAATACGTAAAATGAAAAGAATATTAGGTCATTTA
TAGGCGTTGCTACCAGTAACTGCAAATCTAAAAATAATTT
AGCTAATTATGAGTTAATCATAATTAAAAAAAAAAAAAGA
ACATTTCCCTGGGAAACGGTCATTAGTTACATTATACTGT
GGAAAATGAGACTTAGATAGGCAGAGATTTACCTATTATC
ACACACTGGAACTGGGCCTATTTATTTTAAGACCAAATTT
TTTCCACTGCATCAAACAAAATGATAGATAAATATCCAGA
TCAGCCTATGTTAACTATCCATGAAGTGGCACTTTTAATT
CCCCTCAGGAACTTTTCCTTTGCATTCACAATTTGGATAA
CTGTTTGGCAAAAGAGCCCCAGCTTTCAGCCTATCTTAGC
TTTTGACATGGCTTCCTCACTAAACTTAATCATTTCTAGC
TTTTGATTTAACATAAAAAATGTGAGACTTGTTTTCACTT
CAACACTTAGAGACCATTGTAGATTTATTAATTGGCCTAA
TTTTAATATTATTGTGTGTAAGGGATTGCAGGGCTCAATA
AGAGAGAAGGAGGGAGATGGGGGAATGATCAGGTGGCAGA
GTAGTCAGAACACCCAACATTTATTGATTAAATTTACCAT
CTTACATGGGCACAGTTCATGGTTGTCAAGGAAAAATGAC
AATAGTAACATCAAAGATTACTGATCACAGATCACTATAA
CAGATATAATAAAAATAATAAAAATGAAAAAAATTTAAAT
ATTTTGTGAATTACCAAAATGTGACACAGAGACACAAAGT
GAGCATATGCTATTGGAAAAACGGCACCAATAAACCATGG
CACCAATAGAGTTGCTCAATGCAGAGTTACCACAATCCTT
CAATTTGTGGGGGGAAAAAAAAGCAATATCTATGAAGTAC
AATAAATGAAGCACAATAAAACAAGGTATGCCTATTGTCA
TTTATGATCTTATCTAATTCTCTCTGATAAAACACATGTT
CCTCAAAGGCAGGGACTATGTCCTGCTTATTTTTCTTTTT
TAATCTTCCAGTGACTGTCATAGTAGGTAATCATTAAATA
GTAGTTGAATTGGATTTTCATTAGCATCTGGATTTCTAAT
TTTGAAGGAACGTGATCTTTCTTTTGCCATTTTAAAATTG
ATTTGAAAAACAAATGTACGGGAAGCATCTGGATCCATAA
CAGCAACATTCGAGTGCTAGATGGAAGGTCACATGGGAAG
AGCAGCCCCTGACCAGAATGCCGGCCAGGGACAGACTGTT
TAAATGGACTTGGACTCTGGCTCCTTTGACTTCTTTTCCT
TTCCTCTGAATAGGGGTGAGCTAGAGTACTGTGAGATGTG
ACTTATTGAACATTACCCTGTACCTAGCACCTCTTTAGCA
ATTTTCATCATTAGCTTGTTTAATCTTTGTAATCTTTTCA
TTTAATCTTTGAAGAATACGTTATTCCCATTGCATAATAA
ACAAAGACATAGCAAAGTCAAATAACTTGTTTAAAATCAT
ATAGTGAACAAAGATTTTGACTCAGATACCAGCTCCAAAC
TCATGTGCTTGCCCATTCTAGACTATGCTGACTCCCAGAC
ACAAGCTAGAGAACTCTCTTGGAAAGGAATAGCCTAGGAA
AACATGAGAGATGCAGCACTGTGTTAAAGACAGAGTTTTT
AAAAGTCTTTTAAGAATGGAATAGATGGATAACAAGATGT
AGCAATGGGTACTATGTCTGTTGATTCTCACACCATTTGA
GGCAATTTTGATTATCACCAGATCTGGAAGCCACTGCTCA
GGTAGACAGTGTGAATGTGGTAGTTGGAAAACTATGGTTC
AAAGCCCATCACAGCCAATGACCAGTTAAGTGAAGTTAGA
GCTAGTTATGCAAACTTTGTCAACTCAGTATTCTCATCTG
TAGAATGGAGAACATAATTCCCTCTTGGATGTTTATTTTA
AGAACAGAAAGAAGGAATTAAATGTGATTAAATGACCATA
AAAGAGGAAAAATTGATACCATGATGCTTGAGACACAAGC
AATTAGAGCACCCTTTAAACATGTTTTTTAGACACTGTCT
CTTTTATTTCCCAAAAGTAACCAACTCCAGGTGATAAAAG
ATGTTATTTTAATGCATGTCTATGGCTGGGCATGGTGGCT
CACACCTATAATCCTGGCACTTTGGGAGGCTGAAGTGGGA
GGATTGCTTGAGTCCAGGAGTTTGAGACCAGCCTGGGTAA
TGTATTGAGACCTCATCTCTACAAATAATTTAAAAAGTGA
ACCAGGCATGGTGGCACACACCTATAGTCCCAGCTACTCG
AGGTGCTGAGATAGGAAGATTGTTTGGGCCCAGGAGGTTG
AGGCTGCAATGAGCCATGATCGTGCCATTGCACTCCAGCC
TGGGCAACAGAGTGAGACCCTGGCTCAAATAAATAGCAAT
AATAATTATAATAATAATAATTCATGTCTATCTTTATGCA
AGAAGCTTTCCTGACCCAACCCTAGGCTCAGTGACTGCCC
TTTCATGGTGTTTCTGGAGCACCCTATGCACACGTCCGTT
TTTGTCCTGCCTCACCCTATAGTAACAATCTATAAAAGAA
TTTTGTCAAGATGGCCCTGAGGCAGAGCAGGAGGGGTGGC
AGTGTTCCATTTTTTAAAATAGCAAAGATAAGGCCAGGTG
TGGTAGTTCATGCCTGTAATCCCAACACTTTGGGAGGCCC
AGGCGGGCAGATCATCTGAGGCCAGGAGTTCAAGACCAGC
CTGGCCAACATGGTGAGACCCCCCCATCTCTATTCTTGTA
AGAATACCCCATCTCTATTCTTATAAGAATACAAAAATTA
GCTGGGCATGGTGGTGCGCACCTATAAACCCAGCTACTTG
GGAGGCTGAGACAGGAGAATCATTTGAACTCAGGAGGCGG
AGGTTACAGTGAGCCAAGATTGTGCCACTGCACTCCAGCC
TGGGTAACAGACTGAGACTGTCTCTAAAAAAAAAAGCATA
AATACTTAATAATTTGCTTGAGACCGTGATATGATTAGTT
AGTGGCAGAACTCAGGATCAGATATTGGAGCTAATCCAAC
TACATCAGGGAACAGCAACTTAGAAACTTGTCTTGTCCCA
AGGAAGAGGTAACAGTCCAGAGGTAGATGAGATTGGGTTT
TCTCCTCTTCTCTCTAATGTCCTTTGATTTCTTTACCCTG
GTTACATGTTAATGGCTTGGCAGAAACTTCAAAATTGAAC
TTGTGAGAGACACCACTGTTATTAACCTCTAAGCAATTAC
AGTAGCTGTCAAAGGTTTTAAGCCAACATGCAACCTGACC
CTTTCTAAATGACTTAGAAGTGACATTTTAATGAGAAAAG
AAAGCAGAAGAGGTGGTTTTTTCTAAACAGGAAATTTTTG
TGGAGAAACTGACACTGAATTTTACTGTCTATCCTGAGGG
TATGTGTGAGATGAAGAGCAGAGCCCAAGGCTGTTAGCTT
CTGTTTAGTACTTCTGCTCACCTAGTCCATCATCCACTGG
AACCTCTCCTGAGAAGTCACTTAGAAGCATGCTAAGGAAT
TATTCCCATAGCAAGACTTTGTGCTCATGAGTGCATTTGG
GGTAACTAAATTACCAGCTCCAGTCAATCTGCCTTTTCTT
CTTTATCTATGGTCCTGGTCAAAGGAAATCTATGGGGTAA
AAATACTAAACTTTTTAAAAAAGGTATAATTCACGTATCA
CAAAATTCACTCCTTTAAAATGTACAATTTAGTAAGTTTT
AATGTACTAGCACAGTTGTGCAACCATCACCACTATCTAA
TTCCAGAATATTTTCCTCACTCCTGAAAGAAACCCATATT
CTTTAGCAGTCACTCCCCATTTCCTTCTTTCTCAGCCCCT
GGCAATCAGGGGCTAATCTACTTTCTTTTTCTATGTATTT
GCATATTTTGAACATTTTCTTAAAATGTTGTATTAAAATA
CATAACCTTTGTATCTAGCTTCTTTCACTTACCATAATGT
TTTCAAAGTTCAGAAGTTAGAGGAACAGTCTGCAAGACCA
CTCTTTCTTCTGATACCAATTGCAAGTTTGGGGATTCCCA
AGACCATCAAGATAAAACCCCACAAAGCTCACTGAAAGCT
GTTTTGCTCATGATTATGGTTTATTACAGCTAAAGGATAC
AGATCAGAATCAGCCAGAGGAAGAGGTGCATAGAACAGAG
TTCAAAAAACTACCAAAAGCAAAACTACCAGTTGTTCTTT
CCTCCTGAGTCATGGACAGCATTGGCAAGAACGCTTCATA
TTCTTGCCAATGCCATTACTTTCCTGGTATCGATATGTGA
CAGTACCCATGGAATATTGCCAACCAGGGAAGCGCACCAA
AGCCTTGGTATCCAGATCTTTATTGGAGCTTGATTACATA
AACCTGGCTAGCTGCTCACATGGCTGACTTCAGTCTTCAG
ACTTTCTGGAGGTCAACTGGTACCACATGCCCCAAAGCCT
TCACCCTAAATTAGATTGTTAGTATCTGGTGGCCCAAGGA
TCCCAGGCAAACAAAGGTATTTTATCAGGCAGGACATTCC
AAGGGCCTGGAGATTACCTCCCAGGAGTCAAGGGCAAATG
TCAGACCTTGCTTTGAGTAAAGTTAAATTGTTAACTACAT
AGAAGTTCATTCATGTTATATCCTGTATCAGTATTTCTTT
CCCTTTTATGGCTGATTAATATTTCATTGTAGGGATTTAC
CACATTTTGTTTATCCATTTATCAGTTGATGAACATTTGG
GTTGTTTCAACTTTTTGGCTATGATGAATAATACTACTGT
GAACATTTGTGTACAAGTTTAACTGTAGACATATGTTTTC
AATTATTTTGGATAAATGCTGGATCATATGGTAACTCCTT
GTTTAACAAAATACTAAACTGTTTCCAAAGTGGTTGTACC
ATTCTACATTTTCACTAGTAATGTATGAGGGTTTCAGTTT
CTTCATATTCTTGCCAATGCTAGTTGCTTTGAAAAATTAT
TATTATTATTATTATTATAGCCATCCTAGTGGGAGTGATG
TGGTATCTCATTGTAGTTTTGATTTTATTTCCCTAATGAA
TAGGGATGTTGAGCAAAGTTTTATTGCTTATTGTCCATCT
GTGTATTTTTGGAGAAATATCCATTCAGATACTTTCCCCA
TTTGAAAACTAGGTCATTTATCTTTTATTGTTGAGTTGTA
AGAGATTGTTATACAGTCTGCAAAGAAGTCCCTTATCAGA
TATATGATTTGTAAATATTTTCTCTCATTCTATGGGTTAT
CTTTTCACTTTTTTAATAGTGTTCTTAAAAATGTAAAAAT
TTTACATTTTGATGAAGTCAAATTTGTCTGTTTTTGTTGT
TGTTGTTGCTTGTTTTTTGGTGTCATATTGAAGAAATGCT
TTATTAATCCAAAGTCATAAAAGTTTATGTTTATGTTTTC
CTCTAAGAGTTTTAGAATTTTGACTTTTACATTTATATGT
TTGATCCAATTTAATTTTGTATATGGTGCGAGGTAGGGGT
CCTACTTTATTCTTTTGCATACAGATAAACATTTGTGTCA
GCACCACTTGTTGAAAAGATGGTTCTTTTTCCATTGAATT
GCCTTGGCACCTTGTAAAATAATATTAGTTTACCATAAAT
TTAAGGTTTTATTTCAAAACTCTCAATTTTATTTCATAGA
TCTATATGTCTTTCTTTATATCAGTATCACATTGTCTTAA
TGATTGTAGCTCTGTTTTGTTCTATAATTCTTTTTTTAAA
TAGTTTTGAAGTTAGGGAGTATGAGACCTTAAACTTTGTT
TTGTTTTCAAAATTGCTTTGCTTATTCTAGATCTCTTGCA
AATTATAGAATCAATTTGTCAATTTCTGGAAAAAAGCCAG
CTGGAATTATGGTAGAGTTCGCATTAAATCTGCAGATCAG
TTAGGAGTGTTGCCATGTTAACAATATTAGGTCTTTAGTC
TGTGAACATGTGCTGTTTTTCCATTTATCTTGGTCTTCTT
TTATTTCTTTCTATTATGTTTTGTAGTTTTTAGTTTATGA
ATCTTGCACTTCTTTTGTTAATTTTTGTGTATTCTCTTCT
TTTTAATATTATTGTAAATAAAATTGTTTTCCTAATTTTA
TATGCAGATTGTTCACCATGAGTGTGTAGACTGCACAATT
GACTTTGCATGTTTATCTTGTGTCCTGTACAATAGACTTT
GCATGTTTTTCTTGTGTCCTGTAACCTTGCAGTGGTTGTT
TATAAGTATTAATAATTAGTGTGTGTGCATGTGTGTGTGC
ATGCATATATATTTCTTAATACTTTCCACATATAAGAGAT
AGTTTTATTTTTTTTTCAGTCTGGATAACTTTTATTCCTT
TTTATTTCCTACTTTCCCTGGCTAGACTCTTCAGTACAAT
ATTGAATAGAGGTAGCAAGAGTAAACATCCTTCTCATCTT
TCCAATATTAGAAGGAAAGAATTCAGTCTTTATTAAGTAT
AATATTACTTGTGAGTTTTCCTTAGATGACTATCATCAGG
TTGAGGAAATTCCCCTCTACTCTTAGTTTGCTGTTTGTTT
TTATTTCAAAAAAGATTGTTGGATTTTGTCAAATATTTTC
TCTGCATTGATTGTAGTAATCATGTGGTTTTAAATTTTTT
ATTAATATAGCATATTGCACGGACTGATTTTTATATGTTG
AGCTAACTTGGCATTTTTGGGATTTGTCCCATTTGGTCAT
GGTGTATACTTCCTGAGACACTTGTGAGGTCTTCCGAAAT
CATAGGCTCCAAGCTCAGCTGGACAAGAAACTCTCCTCAG
GACCACTGAAACTGTCAGTTTTACCGTGCTGTTAAGTATG
ACAATGGTCTGACTTTACTGCCAGATTGTGTTCAAATTAA
AATACCTCCAACTGAGCTCCTTGAACACAGTTACTGTGTA
CTTTCATCTCTGGGCCCCAATACTGACTGCAGTATGGCAC
AAAGTTGACATGCCACAAATGATTTCAAATGAATTAATTA
ATACATACATGAATGAGTTCCAAAATAAATTTCACCTCTT
TGGAGGGCATCTTCTATGGTTCTGAGCTGTGGGAAGTTGT
GAGGTGTGATTCTGAAGGAGAAAATGTACTACATATACAA
GTTCTTCACTAAGCACTAATGATAAAATTCTACCTTATGA
TCATTCAGATTGATTTGAGAGGTAAAACAAAAAGCAACTG
AATTCAGAAATTAGCCTTTTTTTGTTTTTAGGATACTTCG
TTTTATGGCCATTTTGTATATATCTGATTATGGGATAAAA
TTTAATCATTATTCTTCCTTTACATAGCTTTTGGCATATT
CTCTCAGCTCTGTGTTTGTGAAAATGATGCCACCTTGACC
ACATTTCTCCTCAATGACTTGCACTACCCATGGAACACAT
AAGTATTTGTTAAGTAAATAAATGTACTATAAATACAGGT
TGAATTAAAACTAAATGGTAAAAAAAAAAAAAAAAAAATG
GAATCAGTACAGCAGGCTATTCCTTAGAGGATCTTAATAG
TCTGGTACATTTTGTGTTTAAGTCAATGACATCTCCTATT
TCCATTTCTTCCAGGAAATTATTTAGAAATGATCTCATCT
TCCCTTTCTTTCATTCCAAGTTCTGCCCTCACCCTATAGA
TCGTTTCTCTTTGATATATAGAACAGGTGTCAGTGGCATA
GGCATCACCTCAGAGCAGAATCTCAGGCTCCTCCACAGAC
TTAGTAAATCAAAATCTGTATTTTAGCAAGATTCCCAGGA
AATTCTCATGTATAGTAATGTTTGAGAAAAGATTATCTAA
AATGTTGCCATATGCTTACTCTACATGCTTGCTTCACTAT
CAAATAAATCTTGGTATCTATAGGTATGGTTCAACTTGAG
ATAGCAGAAATCATAGTAGAACGTTTCATCTCCCCTGAGG
CAGGAGAATGGTGTGAACCTGGGAGGCGGAGCTTGCAGTG
AGCTGAGATCGCGCCACTGCACTCCAGCCTGGGCGACAGA
GCGAGACTCTGTCTCAATAAAAAAAAAAAAAAAAAAAGAA
AAGAAAAAGAAAGTTTCATCTCCTATTTTAAAAATTTAAA
TAAGCAAATAATTATGGAAATCCTATTGGATGAGGGGTAG
GTGTTTCTTTATGTGCTGCAAAGAAATGTGTCAAGGTAGT
TGCTCCTTCTAAAAATGTGTTAGGCTGTTTTTACACTGCT
ATAAAGAAATACCTGTGACTGGGGTAATTTATAAGAAAAG
TGGTTTAGTTAGCACATGTTTCTGCAGGCTGTACAGGAAG
CATGGTGCCAGAATCTGCTTCTGGGGAGGCCTCAGGAAAC
TTACAATCATGGTAGAAGGTGGAAACAGGAGCAGGTGTCT
CATGGCAGAAGCAGGTGCAAAAGAGGGTAGTGGAGGGAGG
TGTCACACACTTAAACAATCAGATCTCATGAGTACGCACT
CACTATTGCAAGGACAGCACCAAGCCATAAGGAATCCACC
CCCATGACTAAAACACTTTCTATCAGGCTCCATCTCAAAC
ACTGGGGATTATAATTCAACAAGAGATTTGGCAAGGACAT
ATATTCAAACTTTATATAAAAAATACCTCAACAGTGGCCC
ACAAGGGCCCAAAATTCTGTTACAATCATTCTTTTGAATT
CTCATTCATTTGTCACATCAGGTGAGACAATGAGATAAAC
TGCTATTATGTGAATTACTTTACCATAATTAAGAAAAATT
GACATTAAATAGAAGAAAGTCCAATTTTGATGGGGGAAGA
AGTAGCAAAAAAGTCCTAGAAGGCAGAGAGAGCAAAAGTG
GTGAGGCTGGTTATAGGAACCTGTGGGAACAGTGTGAGGA
ACTGGGTGTGTTAGTTATAGTTCTTCAGAGAAACAGAACC
AATAGGATCAACAGAAATGTTTGAGAGAGGATTTATTATG
GAAATTGGCTCACACAAACATCGAGGCTGAGAAGTCCCAC
CATATGCAGTCTGCAAGCTGGAGAACAAAGGAAGCTGATA
GCATGGCTCAGTCCAAGTTCAAAGGCCCAAAAGCTTGGGG
AGCCAATGGTGCAATCTTAGGAGTCCAAAGGCCAGAGAAC
CCGGATGTCCAAGAGTAAGAGAAGATGAGTATCCCAGCTC
CAGAAGACAGGAAAATTCATCTATCCTCTGACCTTATTGT
TCTATCCAGACACTGAACCAATTGTTCGGGGCCTGGCCAC
ATTGGGTGAGGGTTGATCCTCCTTACTCAGGCCACTGATC
CTAGTGCCTCTTTTCTGTAAACACCCTTATAGACATACTC
AGAAAGAATGCTTTACCAGCTATCTGGGTATCTTTTAATC
CAGTCAAGTTGATGCCTAAAATTAACCATCACACTGGGGT
TGCTAGAGCAAGAAAGAACACTCTGCAGGAGGAGGTGAGA
AAAAATCCAGGATATACCCTGCATACATCACAGTGCTATA
TCTGTCTAGTCTTGCCTACTGAAAGCAATGCAATTATGGT
TTTCTAACTCAGGCTTGATTTTTCCTTATTGAGAGCCACC
CCAAGGATTTCTATTGTGGAATAGTGGCAACAATGCAATA
AGACATCCTTTCTTATCCAATTCCTTTGGAGAGAGAGAGA
TTGATAGAAAACAATGCAAGTATCTTCCTGGCACAGATGG
ATAAGGCATTTTGCTTGGGGCAGCCGAGACTTAGCACACT
GAAGACAGTTCCAAGAACCACATCAGAAATGTTTAGGGAA
TGAAAGACTTGGCCGGGAAATAGCAACAGGAGCTAAATAT
GGACTGGCTGACTAATCATGTCTGAAAGGGGAACTAAGCA
ATGTGGTGATGATCTTATGGGCAAAATGCTGTGGGGAATT
TGCCTGGGCTGTAAGGGGCAGCATGAAGCAAATGTAAGGT
GAAGGACCATCCAGGAAGAACACCTCACACCAATGGATTT
CCAGGGGACTGACTCCCTCTTTCTTCTTCCCTTTCCCTAG
ATGTTATACTTTCCTCATTTTTGTTGTGTATGCACTTCTA
GTGTAAGGAATCCAAGAAGATAACTTGAAAATTGCCTAAA
GAAAGACCACATGGTGTGTGCTAACTTAAGCAGATGACGT
GAATAGCAACACCTAGGCCTCCTTCAACTTTATGCACTTG
ATAGACGAACCCCATTTGGAGGTCTTTTTCATACAATTCT
GGGGTTTGTAGGGAAAAGACATGCCTTTTTCCTCATTTTG
CTTTTGCTTGCCAAGGTAAGAACAGTTAAAAAAAAAAAAA
GTATGAGTCTTCAGCTTGATTTTCAAGTCCGTGAAACAGT
TCAGTGGGTTAAAGAGGCTTTAGTGGCTCTTTTACCCAGA
TAAGAAATTATTATCATGACCATATTTTTACGTTAATTGT
TTTTCTTATTTTTTAATCGATTTGAGTTGACAAGGGATAA
TGTCTTTAAAAAAGAAAACACAAATTTTATTTGTGATTGT
TTTAGTTTAAGCTATTATAACAAAGTACCATAGACTATGT
CAACTTTCAATAATGAGATTCAGAAAATATGATTTAAGCA
TGGAGTTTATTTGACCCCAAAGCTTGAGGATGGCCACCCG
GAAACATAGATTCAAGTTGCTGTTAATATACACTCTGATT
AGCAGCAGTTACAAGTGGATTTTCAAGGAAAAATAAGAGG
CAGTTCCTCCATTATTTAATAATAATTTACACAGAAATAA
CCTAAGCTGTTGATTGGCTCTGCATTGTACTTTATATCAC
AGATTCCAGGAACATGAAGATAATGGGCGAGGCAGCCAGT
TGGGGGCAAAAAAGGCGTTAAACAGTCAGCCCTGGGCATG
GATGTGCCCCCTCCTACTGAAGTCCTATATTCATGTCTTT
CTGGGCCTGGTAAGTTTTGCATACTTCACAGGACCCAGAC
TGCCTTATTATTATTACTTTTTTCTTAACTGGATGGCTTA
CAAACAACAGAATTTCATTTCTTACAGTTCTGCAGCCTAA
AAGTCCAAGATCAGGCTGTTAGCATGGTCAGGTTCTGGTG
AAGGCTGTCTTTGAGGTTGCAGACTACCACTTTCTTGTTG
TACCCTCACACGGCTGAAAGAAAGCAAGCTAGCTCTCTGG
CTTCTTCTTATAAAGGCACTAATTTCATTTATGAGGACTC
CACCCTCATGACATAATCACCTCCTAAAGGCCCCACCTCC
AAATATGATCACCCTGGAGATTAGGTTTTAACGTATCAGG
CAGTTTGGGATGGCTCATATCTGTAATCCTAGCACTTTGG
GAAGCCAAGTCAGGAGCATCACTTGAGCCCAGGAGTGCAA
GGCTGCAGTGAGCAATGATCGTGCCACTGCACTCCAGCCT
AGCCAGCAGAGTGAGACCCTGTCTCTAAAAATATATTTTT
TTAAGATTTTAGGCCGGGCGTGGTGGCTCAAGCCTGTAAT
CCCAGCACTTTGGGAGGCCGAGACGGGCGGATCACGAGGT
CGGGAGATCGAGACCATCCTGGCGAACACGGTGAAACCCC
GTCTCTACTAAAAATACAAAAACTAGCCAGGCAGGTGGTG
GGCGCCTGTAGTCCCAGCTACTCGGGAGGCTGAGGCAGGA
GAATGGCGTGAACCCGGGAGGGGGAGCTTGCAGTGAGCTG
AGATCCGGCCACTGCACTCCAGCCTGGGCGACAGAGCGAG
ACTCCGTCTCTCAAAAAAAAAAAAAAAAAAAAAAAAAAGA
TTTTAGGCTGGGCACAGTGGCTCACGCCTGTAATCCCAGC
ACTGTGGCGGAGCAAGGCAGGCAGATCACAAGGTCAGGAG
TTTGAGACAGCCTGACCAACATGGTGAAACCCCATCTCTA
CTAAAAATACAAAAATTAGCCAGGCATAGTGGTGTGTGCC
TGAAATCCCAGCTACTCAGGAGGCTGAGACAGAAGAATCA
CTTGAACCTAGGAGGTGGAGGTTGTAGTGAGCCAAGATCG
TGCCATCACACTCCAGTCTGGGTGACAGAGCAAGACTCCA
TCTCAAAAAAAAAAAAAAAAAAGATTTTAATGTATGAAAT
TTGAGGGGACATAAGCATTCAGCCCACAAGAGTGATCCCA
CACACAGATTCTCTGAGACATTTTGGGGACCACTCAGAAT
ACTGTGACCTTAACAGGTCCATTGCCTGAGCTGTGGCAAG
TCAGTACACTGACACCAAGGGTTCTAGCAGAGAGAGTTTA
AACATCACAGGGCAGCAAAATGAGGAGATAGTGGGAAACC
CCAAATCCTCCACCCCAGAGAGTTTGGGGCTAGGGATTTT
AAGGGGTTTGTAATGGGTTGAGGTGTGGGGATTGTTGATT
GATTAAGGAATGTAGGATGTAGTCATGGAACAGGGAAGTG
ATGAAATTGTATTTTATACTGATTTGGTTTTTCTGTGGAG
GTCTTTAAACTGGTTGGTGTCAGCTGCTTCACTGGAATTC
TGAGTCTGATAAACATCTGAGGCATTTTTAAACAAGTCTT
TCATTCTAACATCAGTGATCTTGTCTTTAAGAATGATAGA
GTAGGTAGTTAGGCAAACAAGAGCAGGGCAAGAGCAGAGC
AATTCGCCAGAAATGTCAAGCGACCATCAAGTGATTGTCA
GGCAGTTGTTAAATTGTTTCTCTAAAATAATAATTGGTTG
TAGCTGGTGCCAAGGAACAACAGTCTCCCAATAGAAAGAA
AACACCTGAAGCTGGTGACCAGCAGCTTCCCAATAAGATC
TCAGGAGTTGGGTGAATGGGCTCAAGCATGTCCACTAAGA
GGCAAAATGGCAGAGTTTAACCAGTATAGGACCTTCCCCT
AGGAAGACTCAACTGATAACGGAAAAACGCCTCAAGTGGG
CATGTGCACCACTTCAGTAAACACACTGCATGTGGCCCCT
CCCAAGTGCTGGCAGGCCACTGTACATGTGCACAGCCCAC
CCCGAGGAAAAACTAGGGAAGAAAAAATGCAAACCCCAGA
ACCATGCCCAGGTCAAGGGTCAGATGGCACCCTTGGATTT
CTCAAGTGGCCTACTTGGCCCTCTTACAAGCACACTTTAC
TTCCTTTTGTTCTGGCTCTAATATTTTTTTAATAAACTTT
CACTCCTGCTCAAAAACTTGCCTTGGTCTCTGACTCTGCA
TTATGCCCCTCAGCTGAATTCTCTCCCCTCCAGAAGTCAA
GAATCAAGTTGCTGCACACCCAGATGGATTCTCCACTGCT
AACGGGAACAATGGGGATGTAAATCAGTTATTAAACTAAA
GGATGATTTTAACATCAGAAATCCCATCTATACAAACAAT
GGGGATGTAAATTGTCAGTATCTAGTGCTACATGATTTTC
AGTTATAAGGAAGTAGGCCAGAGTGCAGTCTGATTGATGT
TTAATGATAATTATATATTTTTTTCCAGAAGCTGGCATGT
AATTCTCATTAACCCTGTGAGCACAGTTCCAATACTGCCC
TGGCCAGTGGGCAAAGGGGATTCCCAGATCTGTTGCAAAT
ATCCAGAAATTAACTTTTGCTTTAAACAGTTTTTGTGTCT
GTTTAAGTTTCATGCAACTGGTTCTGAGTAACAATGCTCT
CTTCATTTATTTGGCTTTTACAAAGCAAGGTTATGACAAT
TAGGCTTGTGACTTAGGCCTTACTGGATGGGGGACAACTG
TCTTAGATTTTTAGCTCTGGGGCAAAAGAAAGTTTAGGAC
CCAAGGGAAAACTTTTGGCCTCCGAAGTTTGGCTGAGAAT
CTAGTGACAAAAGGCAGATTAATAGGATAAAAGGTATACA
AATTTATTAACATGCACAGGAATCTTACAAAATATAAGAT
CTCAAAGAAATAACCAGATGGTTGATGCTTTATACCACCT
TGAAGTTACAAAAAGAATGGGGGCTTGGAGTAGGGCCAAA
AACATGTTATGGTTGGTAAATCAGTTGATAGTGGCAAGAC
AGCTCATCAGAGGGAGAAGAGGAGGCCTGGCTAGCAAAGA
TGGCCTTGTTATATAGGTGAAACCACACAGGTAACAACCC
TCTAAGAGAATAGATGGTAAATGTTTCTTTCAGACCTTTA
AAGGTGTCAGACTTTTATTTAATCTTGCCTAGATCTGGAC
AAGGAAGGGTCTCTGAAGAAGCCTGGCTGAATCAATGTCT
ATTCACTCTACAGATGCAAATCTCCCCTGAAAAGACAGCT
TTTCAGTTATTCCTGTATTTCCAGCCCTTCTGAATAGCCA
TCTTAAAATATATCAAAAAAGTATATTTTGGGGTGAAATA
GTTTGGTTTCCTTCAAAAGAATGGGAAGTGAGATCCAAGA
TGAAGTAGAGAAAAATATAGAGCTAGGAGCAGAACGGAGC
CATAAACCTTCCTGGCAGTGGCCCTGAAGCTGGAGGACTG
CTGGGCTTTCAAAAGGGAAGTGGAAACTTGTGTTGGTTAT
TTATGGGGAGCACCCCCGGAGCCTGGTCCTGAAGAAACAG
CCTCATCCCATTACTCCCTGGAAGTGGTTGTAAACATTTA
CGGATCCTGAGCACTTCAAGCGCGCGCGGGCAGGATTTTC
AGAAGCAGATTGTTCACTTGCCAGCACACCGCAGGCCACT
CGTAAACACTGTCTCCTTGGAAAACGTGCTGACTTCTATT
TCATATCCCTTTTACCTCCCTTTGACTTTAGGAACTAGAG
TTTCAACGATTGCCAACTCCTCCTTCCAGGGGTGATACAT
ATCAAGAGGTTAGAGGGCCGCCCTGGTATGATAGGCTTTT
CCACAAGCAGCTCCCTTTTGAAGAAAAGGGTCTCCATCTT
GTGTGCAGGGAAGTATTCCTGGCCCTGTGAAAGTGAACTC
ATTCATCACAAGGTAACCAAACTCCTGTGGAGTAGAAAAT
ATGAAGCTGAATGACATGCATCCAGCCACAGATGTACTAA
TTCAATTTCATGCCCCTACATCAGCTGCTCCTCTCCACTT
AAAAGGAACATTTGCATCCATCTGTCATCATCTCTCCCTT
TCATTTTAAAATCTCTTTGCTCTCTTTTATTTCCCTTCAT
TCCTCCCCCCTCCACCAGAACTTGATGAAATAATGGGGCA
CATTTAAAATCCAAACTCAGGCAATTCAAATTCTGAACCG
ATGTGATTTTGTTCCATTCTAAGTCAACCTCGAAGGGTGT
CTGGGGAGCAGAAATCAAGGGGCCAAACAAAAAAGCAAGT
GAGGGAGAGAAGATTTCGAATGCAAATCAACCTCCTCAAC
CCATTTGAAACAACCTGCTGTGAACTGGGCTAGAACGTAT
GGCCCATTAGCACCTTGTTAGGCTGTCAGAGCCTGAGCAG
CTGAACAGGGAGATAATGGGGAGGAAATGGCTGAGACCTT
TCTGAGCCCAGCCCCAGTTCTTTGGCATTCTACCCTCCTC
ACTCCTGGGACCTGAGGGGCAGGGTCAGTAAAACAGTTGC
TCAAGAGAAAAAGAAGGTAAAAGAGAACAACTTAATTAAA
TTTGCTAATTTTTTTAAAAGCATCTTTTTAGTACAAAGGA
AGACAGAGGTTAATTTAAGTTTTCCAGGGTGGGGGGCAAT
TGATTTTTTTTTTTTTTTACATTTTGGTGGGGATCCCTAT
GTGTTTGCTATCTCTTGCTTTATTCTATATTAATTTGAGA
TTTAGTAAAAACATTATAGGATGTTGAAGACTGCATGGTA
AAATCTCAGTGATTAAGTCTTAATTCTCATAAGGCAAATC
CTCAAATTAAAAAAAAAAATCTATGGTTAACACGCATATC
TACAGACATCCATTTGCAAATGTGTTTAAGATTGCAATAC
TTACTTGCTTAGGATTAGGAGAGGAAAAACTTACTAGAAC
ATGCTGAATCCCTTTCTTTCTCCAATGCTTTGGTCAACAG
CCCAGTCAGTGACATTGTCTGTAACACCATAATATGTAGA
TTGCAGAGAGCTCACAGCTTTTGCTGACGGCAATGTTTAC
TTCTTGATATTAAAGACATTAGATATTCCACTATTAGGCA
ATTGAAGTATTTTACTTCTTTCTATCTATCATAAAAATGC
ACAATTTAAAGGCCAGGCGCCATGGCTCACGCCTGTAATC
CCAGCACTTCAGGAGGCCAAGGCAGGTGGATCACAAGGTC
AGGAGTTCGAGACCAGCCTGGCTAACATGGTGAAATCCAA
TCTTTACTAAAAATACAAAAATATTAGCATGGATTACAGG
CATGATGGCTCATGCCTGCAACCCCAGCTACTCGAGAGAC
TCAGGACAATTGCTTGAACCTGGGAGGCAAAGGTTGCAGT
GAGCTGAGATCATGCCACTGCATTCCAGCCTGGGTGACAG
AGCAAGACTCCGTCTCAAAAAAGAAAAAAAAAAAAAAAAG
AAGCACAATTTAGTATTAAATAAACCAGAAAAGACATGCT
GACTTTAATGACCCATTAGAGATGGTCATGGATGGAAAAA
AAAATATGTTACCAAGTTTTTGAGAAGAGGTTCAACCGTG
CTGGTAGTGCCTTTAAGGCCAGGCTTAATGAGCTTGGACC
AACTTAGGGTCAATGACCTTACAAACTTAGGATTTGTGCA
CAGAAGAAAAACAATAACAACAACAATAACCACAGGAATT
AGTGTGGACATTGGGAAAAGGCAGTTACTAGAGAACCCAC
GGTTTCCCAAATGACTGCCATTTTCAAGTGAAAGTTCTTT
GAAAATATATTTAATTGATTGTGTTGTCGTTATCAGAGAA
ATTTTAAGTGATTTTGTGTGGAGTAAGAGGATAGATTTCA
TGACCTCTTAAGGTCACCAGAATGTTTCTGTGCTGTCTTG
TATGTTTAAGTACCAATAAGAGATAGATAATCCAAGGATG
TTTATTTTGGTTTTCATTTCAGTCTGGAAGCGGAGATGAG
AGTTTACAATACTAGGACAATTCTTTTGTCTGTCCAGGTT
TTTTTCAAAAAGAGTAATAAATAAGCATATTATACTTAAT
TTTATAAAAGTGCAAAGTAAGTGCAAAATTTTGCAAGTTT
TAAAATAGTGCAACATAAGTGCTGAACGCTAATAGTCTTG
CTTTCATTCCTCAGGGAGATTTCTCCCACTTTTTTTCTAT
AGGCTGGATCCCTGAACGCTAACTGACATCCTGCTTTTCT
TAAGGGATATGGAAATTTCCCTGGGACAGCTGTGCTCTGC
TGGCTAAGGAGCCCACAAGGTTAATGAACACCCACAAAGA
CTGAGGAGGAGAGAGAGTATTCTTCACTGGATGATTAGCA
TGCCGGCATTCTTTCCTCTGTGGTAATGATGGTCAAGAAG
GTGCCTGGTGATAGAGGGGAGAATGAAGGGTTGCTGCTTC
TTCTGCCTCAAACGCTTATTAAAATTCATTTCCATTCAAA
TAGCCATCCTCTGATTTTCATCATCAAATAAGCACACGCT
GTACATACTTAACAGGCAGGTGACCTGTGCCGAGTTCATG
TCTTTTTGAAGCAAAAGCCTGTTCTCTTAATGAGTGTCCA
TGCTTATCTCTGTATGTAAATTTCTCCCCTCTCCTCTTAC
CCACTGTACTTCCCTGCTACCTCAGTTCTGGGATCTTTGA
TGGGCAGCCTAGATGCCTATTATAATGATAATTCATTTGG
AACGAAATGGAATCTCCTCTTCCAGTCTAGCTCATTATAA
AGGTGAAGCCCTCGAGAGGGCAGGCTGAGAATGAACAGGC
TTACAGAATTCTATTTTCCTCTAAGGGGCAAAGGCAGGAT
GGGAGTGGTTTCCTTGGTTCTCTGGGCTTTGGGTTTCTCT
CCCTTTGGAACTGGCCTCCATTCCTATGCTTGGTGATTGT
CTTCTGGCTTCTGGGGACCACCATCAGCTGGAAGGCATTT
CAGCTCAGGCAGCTCTTCACCAAACAGCTGCTGGGAACAA
CTGGGGCTGCTCTACTGTTGTCAGTGAGAAACCAAGTGGC
AAATGTGAGTGTGTTGGGCTTCCTTAATGTGTTTTTGTGC
TCTGATAATTCAGAACAACACAAAGATATTGTCCTCACTT
GTGGTGTACCAGGTAGACACCAGTAAGGCTTATCTTAATT
TTTTTAAACATAAGAGACATAAAAAATGTCTTTGAGGTCT
TTGAAAATCCCTAAAGACATGATCAAGAAGCATATCAATT
ACGTAATTGTACAAGTGGAGAGAGTTCTTTTTTTTTTTTT
TTTTTTTTGAGACGGAGTCTTGCTCTGTCGCTAGGCTGGA
GTGTAGTGGCATGATCTCGGCTCACTGCAACCTCTGCCTT
CTGGGTTCGAGTGATTCCCCTGCCTCAGCTGCCCGGGTAG
CTGGGACTACAGATGCACACCACCATGCCAAGCTAATGTG
TTTTTTGTTTTTTTTTTTTTTTTTTTGTATTTTAGTAGAG
ATGGGGTTTCACCATGTTGGCCATCGATCTCCTGACCTCG
TGATCCACCCGCCTCAGCCTCCCAAAGTGCTGGGATTACA
GATGTGAGCCACTGTGCCTGGCCAAGAGTTCTATTAAACT
CATGGCATGATTGCATTTTCTAGCATGATTTACATTTGTA
AATTATCTCAGTGTACTTAAAGAGCAGTCAGGGCAGGTTA
ACAAATAGCTTTTTAAAATTTTCTTTTTGTTTTGCTCTTA
CTTGCCTTTAATAATAATAATTTTAGAAAACCCCTTCAGG
TCTAAAATAACCTAATTCAGTCTCTTGGGGGTTGAAAAAT
AATTACTACATCTGCAAAGAGTCCTTATGGAGAGTGTGAG
GGAAGAAATTAATTTTGCAAAACATATGCTTAAACAAAAT
ATAAAATAAGTGAGACTTGGGGTAAAGCAAAGAAAACATT
TCTTGCTTAGGGTCTGGTTCTTGTGATTTGTTTCTTATGT
TGAAGCATATTGTGTCTCCTAATTTTAGAAATGATTATTC
ATAGGAAGTTCATTCTGATGAAGCAGTTTCCCTGTTTTTC
AATAAAGAAATTAGACAACTTCAGAAAGTTTGTCTCGCCT
CATCTGACTGTCTGGAGGGAAGAGCTGCCCCCAAGATTTT
GCCACAGTTGCCGTGAACTCATTTTTAACCCTCAGGAGCC
CCCAGAATAATTTAGGCACCAAATGACCTGACAATATCTG
ATTCCTTATTGCTCTGGCTACATTTTTTTTTATGTAGGGT
ATGGCACTCATTGCCCACTGAACAATAAGAATAAAGTTGC
GCAGATGTAGAATTATTAGAGTAGCTGTTTCAGTTTCATC
AATATCAAGGTTGGCAAACATTCCCCTTTCTTATCTGTAA
CAAAAACCAGCCAAGGCAATGTGATGGATTCCAAGAGAGG
CAATATGGATGAAACCATTTATTAGATTTATAAGAGCTGA
AGGAAAGTGGTAAAGCTATCCATCTTCTATACTTTATTGA
GAACAGGACCAATGACTCAGACTATCAGGACAGTATCTCC
AAGACAGAATTGAAATCCTAAAGTAAGCGGAGAATAAGTG
CATACATTTTAGGAGAAGAGGGATCAAAGGCAGAAGTAAG
AAATGCACGTAAGCCTCCAAATACATTGAATACAAATCTA
TCTGCAACAGTTACGCAGCTACATAACTTTGTAAATAAAG
ACTTCATTTCAGAAGGCTTTAAAGATTTTTTTCCTTAGTC
CTTTCCTCTATTGGAAATCATAGCTCTAAAAGCCAGTGAC
AGCAGGCAAAATTATTATTTGGGTCATGTGAGATGCATAT
GTATATGTGAAATAAAACTAAGGGTGACGTAAAGAACAAA
TAATACCGTTTAATTCAGAAATAGCACAAAGCAGCTCCCC
TCTTTTGTCATGAAGAAATTATCAGCATCAGTCAAATTGG
CTGAATAAAATCTTTTCTGTGTTTAAAAATATTCTGAGCA
CATGCAAGTTTTGAAATTAGGTAAATCTAAAAACATTTAC
TTTAGAACTTTCGAACTTCAGTAATTCAGGATTCTAACAT
GTTCCTCTCAGGGTTTCATGGGTTTTATTTTTTTTTAGTA
CCAATTTAAAAATCCCTTTTTTGACCTGCATTTCATCAAA
CAGAGCTGATTTCAGATCCCACTTTGCTATATTACAAGCT
ATGTGAAGTTTTATTTATCTTCTATTTAGCTCAATTTTTT
CCATTATAATAGCCCATAGTACAAAAATAAAATGATAATG
AAGTTAAAGGAATCAGATCAGTGCTTAATAATGTTGGCTA
TTATTATTATTATTTAGAAAAGGGGGTGATGGAGGACAGA
GGCTGCAGTGAGCTGAGATTGTGCCACTGCGCTCCAGCCT
GAGTGATATAGCAAGATGTCTTCTCAAAAAAAAAAAAAAA
AAAAAGTGGGTGACAGAGCCCTGGCCCATTCTGGGAGAGA
GTTATCATAAAGCAAGAAGAGGGCTGTGGGCAAGGAATTC
TCTGGGATATCTGGTCAGTGCAGAGAATTGAAGCTAAAAT
TTTAATTCCATTAAAAATACATTCACTGAGCACCTACGAG
GTTCAAATTGCACACTTACTACTCTCCTGTAGACTGTATT
CAAGTAATGGAAACAAAATACCTACATAACTTTCTTTGCT
CCAACTCAGAATAATGTAAGTGCCACAAGGAAGCCACACA
CACAGCACTATGGGAATTTAAAGGAGAGACATGCCATTGC
TGGAATTCAGAAAATGATACCCTAACATGAAGACCCCGGA
AGGAAACTCTCTCTCTGACCTTCCCTTGACCTCTTATCTC
TCACTTATTATTCTCCCCTGAGGCTAGCCACAGAAACTAG
AATTCCTCTGCCTCAAGGTGGTTCACAGAACCAAGACCCC
TTTTCCCTAAAGGAAGCCATAAAGTTTAAAAATATTACCC
TAACTTTCCCCCACCTTTCTATGAAACAGCTAGCTGTAAA
AAAATTACCCTCATTCCAGAGGAATCCTACTCCATCCCTA
GGGGGAAGAAATGCTACAATAGAGAGGTCAAGAGGAATCT
AAACAGACAGGCCTTGCTGAGGTTTCCCTGCTCAGTCTGT
TACTACTAGAGCTTACCCTTTTTATCTCATCACATTTCTA
CATGGTTGTTCCAGCTTCGTCAAACCTAAGCATATAATCA
GATAGTTTCCATTGTATCTTTGAGTCTTCATTCTGAAGAC
TCCCATGTCATATAAAACTGTTATTGAACACATCTGTTAT
GCTTTTCTCTTGTTAACCTCTCTTTGTTACAGGGGTGTCA
GCTGTGACCCTCGAAGGAAAGGAATCACCCTCTTTCTGAC
CTTATACCACCTTCAGCAGGGATGAAGGCAGTGAGAGAAA
AGTTAGTTAAAAAGTAAGTGAAGACGCTTTATTTAAGGAT
TAATATAACTTTAAAAGGCAGAAGTCAGAAGTGTTCATTT
ATTTAACAAATATGTATTGAGTATTTGCCAGATACTCATT
TATATAGCAGAGATTCAGCAGTGAGCAAAGCAGATGAATT
GCTTTACTTGCTGGAACCAGGAACATTTGAATAAATGTTT
TTTGATTTTTAGAAAAAAAATCTAAACTTTATGATAAAAA
GTAAGAGTGATCTATTAATAAATATCTTAAAGTCACAATG
CCTCACTTACCTCTATCCAACAAGCATAAAATTGTAATCC
ATTCCTCAAAATTGGAAAATTAGAGACAAAATTTTATAGA
TAGACATAAAGTGATAAAATCTTAAAGCAAAAAGTATACT
CTTCATTCTGTTTCCTTGACTCATTTTCATTAAGTTTTTC
TATTTGACATAAATATAATAATTTTCTCTCTATATTTATA
TCTTTCTTTCCATCTCTTGATATAAATTTCCTCAAGAACA
GTATATCCAAGCTAATTTCTTTCATAACTAAGAGTCTACA
TTTTATCTTCTAACACTTGGCACATTTCAGATTCTGCCCC
TTTATTTCTACATTCTCTTCACAGTTCTTTTTTTTTTTTT
TTTTTTTTTTGAGACGGAGTCTCGCTCTGTCACCCAGGCT
GGAGTGCAGTGGCCGGATCTCAGCTCACTGCAAGCTCCGC
CTCCCGGGTTTACGCCATTCTCCGGCCTCAGCCTCCCGAG
TAGCTGGGACTACAGGCGCCCGCCACCTCGCCCGGCTAGT
TTTTTGTATTTCTTAATAGAGACGGGGTTTCACCGTGTTA
GCCAGGATGGTCTCGATCTCCTGACCTCGTGATCCGCCCG
TCTCGGCCTCCCAAAGTGCTGGGATTACAGGCTTGAGCCA
CCGCGCCCGGCCCTCTTCACAGTTCTCAAAACAGTTTATG
TAAAGGAAATGAATTGAGTTATAAAATAGGGCCCAATGAT
GCTGGTGGGTGCTCTATCAATCTCCCTGAAGGAACAAGGA
AGAAACCAAATGTTGATGGATCCTGTCACTCTGCCCCTAA
AACGCAAAATTATTGAATTAAGGAAAACATAATTATTACC
GAATATGGTGACACAGTGATTTTTAAAGGTACTGTATTTT
GTTTATTAGACACGCACATTTGTCCTTCGTCAGCCTGAAG
GCATCAAGTGTCCTAGGCGATATCCATCTTCATTGAGTTT
TGAAATCCCAGCGGTATGAACAAACCAGATGGCCCCCCCA
AATGAAGATGAATGCATATAACTGTCATTCAAAACTCAAT
AGTCCATGTTGCCATATGCGATGAGGTGTTTACTGGGAGT
AGTGTGTTTCTGTCCGTGGTCCTGAAAAGCTTGCCTTGAC
TTCAGATGCGGGAAAGCCATTAATGAAGACAGTAGTAAAT
ATCAGAAAAGCATATTTAAAAGTAGAGTTCTGACTTATCA
CTGTTTCTCAGAGACACATGTGCTTCAATTATAGCTATTT
TTTCACAGTGCTGATTTATTAATAGTCTTTTTAAAAACAA
TCAGTCTCTCTCTCTCTCTCGACCTTGGGTCATAGGAAGA
AAATGTCAGGGTTTGCAGGAAAGAAAGGAGCATGTATTTA
TTAAAGGCAGATGGTTGAACTGAAACTAGAGTTTGTTGCT
TCCCTTTATAAAATTATATTTCAAAAGTTTTACAACTCAA
CCATAAAAATATTATATTGTTGGATAAAACTTAGGAAAGA
AATGACTCTTTGCAGGCTAACTAATTAACGGAAAGTTCTA
TAACCTACAAGTCATACTCATGGAAAATAAAGCAGTACTG
AACTGTAAGTGCCTAAGAATCTACCACCCATTGTGTGAAT
TATAATTTGAAAATTGATAACTAAGTAGTGTATTTAAGAC
TTCTACCCCCAGAGTTGTACAACACTAACCAATTAGGTTT
TGTATTCAGGGAAAAACATTGATAGTACTGCCAAGAAATG
GCTGAGATGTTGAAGTTCATGAGCCAGCTGTTATGCATCT
GTTCTACTTTTTACCAATATCATTTTGAGGAAGAGGTTTA
CTGAGTTGGCAACAAAATCTAATGCCTGATGCTTTTGAAA
TCATTAAATAAGATGACATTACTTAATCTTACATCAGGGC
CACCTGAGCCCTTTTAGAATAGGTACAGGAATTTCTCTAA
ATAATGACATTAAAAAGTAGGAAGTAGGGCATGTCCAGAT
TCAAGACATCTAATCTTTTACCATAAAGCGATTCATATAT
CTCTAGCTCAACAGAAAAATAGGGAAAAAAGAACTCTGAA
CTCTTTTTCCTGGAGTAGTAAAAAAAAAATAAAGCCTAGA
ATTCTAATGTGAAACATGTTTGAAACTTGCATTTCAGGTA
CCAATAACCATTAATATATTTGCCCTAAAAATTACTGGTA
TTGAACTGTGTGGTAAATTCTTTCAGCTGTGACTATTCAG
ATAAAAGAAAGCAACATAGAAATGATGACTATATAAGAGT
GCTTCAGTAATTCTTGTGAATGAGTTAATTTATTAAACGT
TATACCTTGATCCACTGTACTGCAGCCTGGGTGACAGAGC
GAGACCCTATCTAAAACAAAAAAAGAAGTTATACATTGAG
CACTTTGAATAATGAATGGCACATAGCAAGCCCTTCTACT
ACAAGTGTGTTTTGTTGTTGCTGATGTTGTTTACTTTATT
GTTGTCATTACAAGAGATGGGGTCAAAAGCTTATCTTCTA
GGCAGGGAAACCAATTTATCAGTTAAATATAAGCACCAGT
GGTGCTTGGATTATCCTTTTCCTTTGTCCTCATTCTCTTC
ATATCCATCCCATTACCTTCCCTCATATGTGGTTTCTTGT
CCTGATAATCTTGGGTTAAATTACTATAGATGAAATAAAA
GCTGCTTGTGAAAGGGCACAAAGATCTGCTTGGATGATCT
AATAGTGATGAAAATGTTTTTCATGCAAATAATAAAAATA
TATTAAAAGGATAGTCAGGCTTTTATTCTAGAATCCAAAG
GATAAAATAACAGCCTCAGTTTCCTCATATAAAAATGGAA
ACCATAAGGGCTGGGTGCAGTGGTTCATGCCTGTAATCTC
AGCACTTTGGGAGGCCTAGGAGGGTGGATCACGAGGTCAG
GAGATCGAGACCATCCTGGCTAACATGGTGAAACTCCGTC
TCTACTAAAAATACAAAAAATTAACCAGGTGTGGTAGCGA
GCGCCTGTAGTCCCAGCTACTCAGGAGGCTGAGGCAGGAG
AATGGTGTGAACCCAGAGGCGGAGCTTGCAGTGAGCCAAG
ATGGCGCCAGTGCACTCCAGCCTGGGCGACACAGTAAGAC
TCTGTCTCAAAAAAAAAAAAAAAAAGAGAGAGAGAGACCA
TAAGACATCTCATAGAATATAAGGAGGATTAAATTAAATA
TTTTCAAAGTAATTAGGACAATGCTTGGCACTGGTGTCTA
GGTGTTTAAAAAAAAAATTACTTACTTTGAACTTTGGTTC
TCATTTGAGTTCCTGTTTTTCTCAGTTGAACCAGAGTGGG
CATGGAGATCTTAGAGAATCTTAAATTGTTCTGGAAGCAG
AGAGTAAAGCACTGCTTCAGAAAATTCTCATATCTGAGGT
GATAAAATTAACTCGGTGTTCAAGACCCAGAGAGCTCTCA
TGCCAGGTGACAGCAAAACTCCGTCTCAAAAAAAAAAAAA
AAAAAAGAAATCATCTTATATTCTTCTGGACATTCTCCAG
AATTTGCTTGTGGAGAGAAGAAGATGCAAATTCTGTTTAT
TTTAGTGTTTCAAAAATTCACTTGTATTGCTAAGCTGTTT
GAATAGGCAACTGTTGAATCTTTGGCTACCCTTGTATATA
GAGTAAGAAGATAATTGCTCTGATCCCAGGGTGAACCATC
TGCTAGTACAAATTGCTCTGCTATCTGCTTCATTGAGACA
CTTGTGTTCGTTATATTATGTTGAAATGTTCATGAAACGT
GGTTTATACTAAGCTGTGTTCCTGGAAAATTTGATTCTAT
AAATGGGCAGAACACTCTTAATTGCAAAGACTTTTCTCTC
CTTAGATTTCTAAAATGCTTTGCTGATTTGATCGGGGGCC
TTGGAGTGCCAGCATCCTGAGATAGTGGCTGATTGTTGAT
GCCTGGGAGGATAGAGCAGTGATGATCCAAATTTACAAGA
CTCATGATTTTCAAAACCTCCTTTTAAAAAAGATGTTCCT
GAGTTCTGGAATCTGAATGAAATATGTCTGGTTATTATAT
AATTCTAATGATCCTTGTGGATGCTACTATTAGAGTTCAG
TTAGTATCTCATCTATCAGTGTAATATTTGTATTGTAATA
CTAATCATGGCAAAGTATGATTTGATAAATGCTCATTCTC
AAATCTTTTATTTTAGTGTGTTCATGTAAGATTAATGACC
ATGATGACTTGAGATAGAATTTTTTGATTTGTTGCTTTCT
TTGTGTCTTCCAATATCACACAGATCTGCAAAGATGTCTA
TGGCACAAGGAGAGAAAATAATAATTTAACTAGAGGGTAG
GAGTAAGGCCTTCTATTAACAAGACACTGTTGACATTTCT
AGATAGATTTCAGAATTCTCCAGGCATACCTGGTAGAAAT
TTTAGAAATAACAGCCAGGAGAGAAAGGCAGAAAGACTAT
GTTGGGACATTAGCAATTTCTTCCTGCCACAATAAATCTT
TATTCACTGTAAGTAAATCTAATGCTAATTTATTTATCTG
TCTATCCTTTGAATTACAATTTAAAATGTCATAATACAAA
GATTCAGATAAGATGGCTGATTTGCTCAGATTGAACATCA
CATTGGTTTTTCACCACCTGAGGCCCATTGACATAGTATG
CATATTAGAGAACTTGGAATCACCAAGGTGGGGTTCTCCC
ACTGTTGTCTTCATGATCCATGATGATTTGTACACAGTAA
ATATTTCTTTGAGTGCAATGACTTTACAAATGATGCATGC
AGATTCTATATACAAGGCTGAGAGTAAATGGACCCGATTT
CAAACAAAAGGTTATATATGTGACCAGTGAGAGTTTTCTA
TCATTCTCTAGTAGCTTAGACTAGGCAGAATGCAATTTAG
GCCCTTGTGTCATAAGATGAGTTTTAAAATTCCTCCTTTA
TTTTCTCACTTGTTTTGGACAGCCAGGACCCAAAACAGAG
CTATTTATTTGAAACCTCTCTCCTCTCTCTCTTCTTCATC
TTCCCTTTTTATTATCATTATTTATGTTTTGTATAACTAG
AAAAATAATTTGTCATGGACTACATCTTATTTGCAAGAGG
CTCTAGTAAGATGGCAACAAGGCATGCAAAATATATCATA
ATTTAGCAGCCTCTCTTGTAACTATACTGAACTAATGGTG
GAAAAAAATACATAATAAACAACTCCAAGAACAGATTTTG
AATGATCCAGTAACTTTGATTTATATTTGGTATTTGATGG
AACTGTATTAGCAGTTAAAGTCAATGGCTAAACGATTCCC
AGCACAAAATGAGTCAGAAGTACAAAAGAAGCTTTACAAT
GCACAGTAGAGAGCTCTGAGCCTCCTAGCTTTAATTTCCA
AATTGCAGTGTAAATTACAGGACTGCTTGTCACTTTTAAC
TAACAATTCTACCCAATAGGGTCTAGCTAGGTAATTCATC
CATTATTCCTTTATGAAACAGTAAACACCAGCTAAATTCC
ATTGGCTTTTCTAAATAAAATTGCCTCATCTCTCATATCT
ACTGCAGAGGAGGAGTGAATCTACCTCTGACGACAGTCCC
ACTCAACAAACAACATGGGAAACCTGGAATTCGTTAAAAA
TGCTTTTCATATTTGTTAATAGCATTGTTGAGATCATCTC
ACCTTCCCAAATTCTCTTGGTGGAAGGACTTTCACATTCT
TGTATTTCCCCTCCTTACCCTATATTCTCTCTCATCCCCA
AATAACTATTTTCTCTTCACTTGTTTCCTCTATGGCTTTC
CCTATCACAAAGAAGAATGAATGAAAGCTTTGAAAATCAA
AATCTAGCACTCCAATTACCAACATTAGCAGGAAGAGATG
AATGTTCCAAATATCAATAAGAATCTCAAATCTAACCAAG
TAAAATATGCAAGTAGGTAGGCAGATGCTGGCTTGTCAGC
CACTGATATAGACTGATTTCTTCCACTTCATTAATTTGAC
TTTCTTACTCTGGGCAATTTGATCATACCCATACAGCATA
TTTCTTAGCAAGAAATAGATATGATTGTTCCAGGACAGGT
GGAAAAGCCAATAGATTTGCATAAATGCTTCACAGGGTGT
CTGTATTATAGCAGGGATGTGGGAAGTTTTATTCCAGAGT
TCGGAAGTGGACTGCTGAATCCTCTTCCTTTAACTTAATC
GTACCATTCACGTGTGGAGCACAGTCAACCTTTACAGGTA
CCTATTGGTCTTTATTGCTCAATTTTTTTTTTTTTTTTTT
TTTTTTTTTGAGATGGAGTGTTGCTCTGTCACCCAGGCTG
GAGTGCAGTGGCATGATCTTGGCTCACTGCAAACTCCACC
CACCAGGTTCAAGTGATTCTCATGCCTTATCCTCTCGAGT
AGTTGAGATTACAGGTGCATACCATCACACCCGGCTAACT
TTCGTATTTTTAGTAGAGATGGGGTTTTGCCATGTTGGCC
AGGCTGGTCTGAAACTCCTGAACTCAAGTGATCTGCCTGC
CTTAGTCTCCCAAAGTGTTGGGATTACAGGCGTAAGCCAC
TGCAAAAAGCCTATTGCTTTATTTTGAATCAAAGGATACA
ATCTCTGATACTATCTTTCATTTAAAAAGAATTTTTGTAA
TCATCCATCATTTATTCACTTAGTAAATATTAAATATTTA
CTAAGCTTCTCCTTTTGCTAAGCATTATAATGAGAATTAG
AGATGTAAAAACGAAAACTGCTTGGTCACTGTCTTTGCAG
AACTCAAGGTCTAATGGGAAACATAGACATGTAAATAGAC
TTAGAACCACAATAATTACAATAACATGTACAAATAATAG
ACATAAGAACCAAGCAGTCTGGGAGCATTAAAGAGAGAGC
AACTAACTGGAAGGGTTCAAAAGGATTACAAGAACAAGTG
GTACTTGAACATATTTCTAAAAGACGCCTAGGAATTTGCA
GCTTTTAGTAGGGAGTTTCTGTGGTGGTGAGGGTCTGTGT
GACTACTACTCAATCAGGAAAATTTTATTGCTTGATAATA
GTGTTTTCAGCACTGTGCTAGGTAAATTCATTATACTAAC
ACAACTGCATTATTTACCACCTAATCTTCTAGCCAGATAT
CTCCTCCAGCATGGAAAAGAAGGGATAGAGTTGTGGGGCA
GGAAAGAGAAAACTTTGAGGTTCATTACCTCACTTGGAGA
ACAAGATAAATGTGACACAGCTCCTCTTTGGGAGTGCATC
TAGTAAGGTGCCAAAATGCTGCCATTCAAGAAGACACTAG
CAGAGTTTTACTCTTTAATTTCTCTGCTCATTAAGCCTTC
ACTTCTGAGGTGTGAAAATGACTTCAGGCTGGTAATAAAC
TGCTGGAGAAGTCATTATTTTAAAAATGATCTTGCTCCCA
AAGGGGATGAAGTGGTACAAAGCACAATTGCTCCAAGATC
AGCTCCTCTATAGGACAATGATTGTTCAAATGTTTCAGTT
ATCATAAGAATAAAAAAGGGCTGTCTGTTACAGCAAGACA
AGATGAAGCACGAAGTACCCAGACCCACTCAATAATCACA
TCAGTCTATTTTTTGGAGAGAGGAGATGGTGTATTTCAAT
GGGGGGAAATTATGGTACACTGTATTGTTAGCCTGTGTAT
TATAATGCAAAGAAAACGGAAGAGGTACAGAAATGATCAA
AGAAGACAGAAGTGATTTTCAGGGAGTTTTGTGATGCTAA
AGAAGAGACCTGGAATAAGTTGGAATAACAATCATGTTAT
TAATAATAGCAAAGTCCTCCTGAAGCAGTAAATGGCACTT
ACCATTACTCTTGAGAGAACTTAGTCCTGTATGGACAGAA
CCTCTTCAGTTTTGCTTTTTTCACACGGTGCGCATTTTGC
CTCCAAAGTAGCTACGGGAGGAAAAGCTTCTCTTGACCAA
TACTTTCCTAAGGCAGTGAGTTCCAGGCCTTGAACACATT
AACTTTCTGTATTCTTTTCTGTCCCTCCCTCCCTTCCTTT
CTTTTTCCCTTCCTTTTCTTCCTTCCTTTTTTTCTTCCAG
TTGTTTGGATTAAGACAATTTGATTTTGAGAAATTTTTGA
GCATGCTGTAGAACCTAGTGAGACAATCAGAGAGCCCCTG
TGTGGCTGCCTAAATGGGGTTGGTGGGATGTATAGAGTGA
AAACTGATTGATTGGATGTGGGAAAAAAACGTTATTATAA
AGATTCTGCTTTTCATCCACCATTTTTAAAGCCTTTGAGC
AATCAGCCCCCTCTGCTTGTACGAACTAAGTGGCATGATT
AAAGGGAAATTGAAGTTGCTGTTTGTTGATGCAGGAATAT
CATTTCTTTTCAGGAGGCAATCTTTTCTCTGAGGGCAGGA
ATTCACTCAGTTACCACACCTCTGACCCAGAGCCAATGGG
CTTCTGAGGGAGAGAAGGAATAGTAAAACCCCTGTGGCCT
ATGCAAGGTTCTTGGCTTTTCTCTTAATGTTGCTAAATAT
TTTCCTCCACAACAATTTCATCATCATGTCCTCATTGCAG
AATCACTTTACCTCCCAAGACCCATTCTCAGGTTTCCTTC
AACCGCAAGGGATATTGAGTTTTTTGAACATGTAGCAGAT
GTTTCACAAGGCATAAAATGACTAATTGCTCTTTGAGTAT
CTGCTCAGGGATTCTATGGTCCATGAAACAATGATAAGTA
GTATCTTATAGCTCATATCTTCTTCGACTCTTTATATTAT
ATGGACAGTTTCTGGGTAATAAGTTATTCTTCAGCCTTTT
AATAGTCAATACAGTCCCACCTGGAAACTAATGAGGAGAC
TGAATATCGTGGATCTAAACACAAAGCCTTCTTCACAGTG
AAGAAAACAATCAACAGAGTGAAAAGGCAATCTAAGAAGT
GGGAGAAAAGATTTGCAAACTATGTATCTGAAAAGGGGTT
AATATCCAAAATATATAAGAAATTTCTACAACTCAAGAGC
AAAGAAAAAAAATTTAGGCCGGGCATGGTGACTCATGCCT
GTAATCCTAGCACTTTGGGAGGCCAAAGTGGGTGAATCAC
AAGGTCAGGAGATCAAGACCATCCTGGGCAACATAGTGAA
ACCGCATCTCTACTAAAATACAAGAAATTAGCTGGGCATG
GTGGTAAATGCCTGTAGTCCCAGCTACTCTGAAGGTTGAG
GCAGGGGAATCACTTGAATCCAGAAGGCAGAGATTGCAGT
GAGCCAAGATTGAGCCACTGTACTCCAGCCTGGCAGCAGA
GCAAGATTCTGTCTCAAAAAAAAAAAAAAAAAAAAAAAAT
TAATGGGTAAAGAACTTGAGTATATATTCCTCCAAAGAAG
ACATACAAATGGCCAAGAGGTATATAAAAAGATGCTCAGT
ATCATTAATCATCAGGAAAATACAAATCAAAATCACAATG
AGATATCATTTCGTGTTAGGATTGCTATTATCAAAAAAAA
AAAACAGAAAATAACACATGTTGGCAAGGATGTGATAAAA
TTGGAATCCTCTTACATTGTTGGTAAGAATGTAAAATGGT
GCAACCTTTATGAAAAACAGCATTATGTTTCCTCAAAACA
TTAAAAATATAACTATAATATGATCCAATAATCCTACTTC
TGGGTACTTATCTCAAATAATTGAAATCAGGATTTTAAAG
AGATACTGGCATTCCCATGTTCACTGCAGCATTATTCACA
ATAGCCAAAATGTGGAAGCAACCTAAATGTCTATCAACAC
ATGAATGGATGAGGAAAATGTAATATATACATATACTAGA
GTATTACTCAGCCATAAAAAGAAAGAAATCTTGTGATATG
TAGCAACATGAATGAATTTTGAGGACAATATGGTAAGTGA
AATAAGCTAGTCACAGAAGAACAAATACTTCATGATTCTA
CTTATATGAGACATTTAAAGTAGTTAAACTCATAGAAGCA
AAGTAGAATGGTGGCTTATAGGAGTAGAGAAAGAGGGAAG
TGGGGAGCTGCTGTGCAGCATGTATAAAGTTTCAGTTATG
CAACATGAAAATAGTCCACAAATCTGTTATATGGCATTGT
GCTGGTAGTTGACAATAATGTACTGTACACATAAAAAAGT
GTTAAGAGGATAGATCTCCTGAGTGTGTGTCTGTGTGTTT
ACTACAATTAAAAAATGCATTAAAAATAGAACACAAAAAA
GGAAGAAAACATGGTGACTTTAACTAGATTGAGATAGAAT
GTTTCCATATTTTTTAGCCCATATTGATGAGTAAGGCTTT
TCTATTGCCTAGGATATTTGGCTAATAGAAACTGTATAGC
TTAATGGAGGAGCTCCAAGAACTGGTATTATCCCAATTCC
AATCCCTACCAAACCAACACCTCGCCTCCTGCTTCCACTT
CCACCACCACCACCACCACCACCACCTCTATTACCATCAC
CTCCACCTTCACCCTTCACCAACACCACCTCTACCTCCAT
TGCCTTCACCTCCCACCTGCACCACATCCACCAACACCAC
TTCTACCTCCACATCCAACTCCACCACCATCACCTTCACT
TCTACTACCACCACCTCCACCACCACTGCTACATTACTAC
TTCCATCTCTAGCTCCACAAGCACAACTACTTTATTAAGA
TGAGTAAATGAGCAGGCAATGAAATCTGTCATTACTACCT
CTATCCCAATCTCCAGAAGCACAACTACTTTATTAGTTTA
AGGCCATGATATGAGTAGGCAATGATGTGTTCCAATGAGG
CATTTATGAGTCTGCCAACCTGTAGTACCTTTTATGTTGC
GTGCCTCATCTGATCATTTATTTTTAATTTAAAATTTGTA
CTTAATTTATAAAAGAATGTGACTTTCATCTTGCTTAAGA
TTTGGAAAACAGGGTATAAGCAGTAAAAATTCTTTCCTAT
ACCTGCCCTCTAATCACCTTCATCACCCCAATCCTCCTCA
CTGAAAGCAACTTGCGTATACTTCCAAAGATTGCCTCTTC
AGTCTTCTTATATATTTTTAAATTAAATTTCAGCTCTTAT
ATTAATTATTTCCTTCTATGTTATTTGGTGTTTTTTTCTT
TTTAGACGGAGTCTCATTCTGTCGCCATGCTGGAGTGCAG
TGGCATGATCTCGGCTTCACTGCAACCTCCGACTCCCTTG
TTCAAGCAATTCTCCTGCCTCAGCCTCCCGAGTAGCTGGG
ATTACAGGCATGCACCAGCATGTCCAGCTAATTTTTGTAT
TTTTAGTAGAGACGGGGTTTCACCATATTGGTCAGGCTGG
TCTCAACCTCCTGACCTCATAATCCACCCGCCTCAGCCTC
CCAAAGTGCTGGGATTACAGGCGTGAGCTACTGTGCCCAG
CCTATTTTGGTGTTTTAATTCTAACTTCTGATGAATGCTT
AGCTTGTTTATTTTCAATCTTTCTGCTTTTCTAATATAAA
CAATTATGGCTATAAATATGCATATATATACTCCATTAGT
TTCATCCACAGTCATAGTATCAGTTTGTTATTTTTCAGTT
AAAAGTATTTAAAAATCTCTATTATGTTTTATTCTTTGAC
TTGTTAACAAGTATATTTCTTAATTTCCCAAAAGAGAGCT
TTTCAAGTTTTCTTTTTGTTTTTTGGTTTTTTGTTTGTTT
GTTTGTTTGTTTGAGACAGAGTTTTGCTCTTGTTGCCCAG
GCTGGAGGGCAATGGCATGATCTCGGCTCACTACAACCTC
TGCCTCCTGGGTTCAAGTGATTCTCCTGCCTCAGCCTCCC
AAGTATCTGGGATTACAGGCATGCACCACCATGCCTGACT
AATTTTGTATTTTTAGTTGAGATGGGGTTTCTCCATGTTG
GTCAGGCTGGTCTCAAACTCGTGACCTCAGGTGATCTGTC
TGCCTCGGCCTCCCAAAGTGCTGGGATTACAGGCGTGAGC
CATTGTGCCCAGCCTCAAGTTTTCTTTTTGTTATTGATTT
TTAGCTTAATTACATTGTTATCAGAGAACATATTATGTAA
AGTTTATTTCTTTAAGACTAATTAATACTTTTTATGTTCC
AGTAAACAATTATTTTTTAAATGTTCTATATATTCTGTAG
CTATTGGTTAGTCTTCTACATGTATCTATAACCCTAATTT
TGTTAATTTTGTTGTTCAAATATTCTATTTCTTTACTATT
TTTTCCTTTTGTATTGATTTCTTGTTATTGTAAATTTTTG
CTTTATATATTTGAAGGCCATGCTATTAGGTGCATGCAAC
TGTAAAATTGTTATTTTTTCTGCTTAAGTTTAGCTTTTAT
TAAAGTATTCCTCCTTATCTCAATTCTTTTATCTAAAAGT
CCATTTTCACAGATATCTAACATAGCTACATGAGCTTCCT
TTTGTCTAAAGTTTCTAATAATTTTTAAAAACTACTCTGT
AGTTTTAAGATTTAGATATTTCTTTTAAATAATGTATAGT
GCTATACTTTTTGAAAATAGCCTTTTATTAAAATATTCTG
TCTACTTATACCTAATATAATTACTGGAATATTTGGGTTT
AAATCCAGCATCTTATTTTCTTCTTTGTGCTTTGTGTTGG
CTCTATCTATTCTATGTTCATTTTTTTCCTTTCTTGCTAA
GTTTTAGATTGATAAACTTTGATCATTGTATTTTTCCTAC
AAGTTTAGATGTAAAAACATAGTTTCTATTTGTTTAGTAG
GGAACTTAGAATTTACAACATACATGTTAGTTAAGTCTAA
AATTAATTAAGGACTGGCACCATGGCTCACGCCTGTAATC
CCAACATTTTGGGAGGCTGAGGCGGGCGGATCACCTGAAG
CCAGGAGTTTGTGACCAGCCTGGCAAACATGGCGAAACTC
CATCTCTACTAAAAATACAAAATTAGCTGGGCGTGGTGCC
TCTAATTCCAGCTACTTGGGAGGCTGAGGCAGGAGAATTG
CTTGAATCCAGGAGGCAGAGGTTGCAGTGAGCTGAGATGG
TGCCATTGCACTCCAGCCTGGGCAAGAAGAGCAAAACTCC
GTCACAAAATAAATAAATAAATATAAAAATTAATATATTG
CTGTCAAGTGTTTTAATACTGTCATAAAACACTCCACTAG
ACAGTATTTTTACTGTTTTATCCATCATTTTCAAATGTAC
TTATCCACATATTTACCATTTATTTTTCTTCCTTTTAACA
TCTCAGATTTCTTTTGTTTTGTTTTGTTTTGTTTTTTGGA
GACAGAGTCTCACTCTGTGGCCCAGGCTGGAGTGCAGTGG
CACTATCTCAGCTCACTGCAAACTCCACCTCCCAGGTTCA
AGCGATTATCCTGCCTCAGCCTCCCAAGCAGCTGGGATTA
TAGGCGTGTGCCACCACGCCTGGCTAATTTTGTATTTTTA
GTAGAGACGGGTTTTGCCATGCTGGCCAGGCTGGTTTCGA
ACTCCTGACTTCAGGTGATCTGCCTGCCTGCCTTGGCCTC
CCAAAGTGCTAGGATTATAGGCATGAGTCACCGCGCCTGG
CCACATCTCAAATTTCTATATAGTATCCCTTTTTATATCT
TCCCTATGTGCTATGTGGGATCATTTTCCTTTAGGGAGTT
TGCAATTTACATTTTCCTGAACATGTATTTATTTTCTCTC
ATTCTTAGAAGATATTTTTGCTAGGTGGAAAATTTTAGGC
TAGTAGTTACTTAGTTTGGCACATGGAAGAATTCATTCCA
CAGATTTCTACCTTTCATTGTCGCTGTTGAGAATTTTACT
TCTTGGTCTTACTGTCAACTTCTTTGAAGTCATGTCGTGA
AAGATTGCCATTTTTCTTTCAAAAGTTACCATTTCTCTTT
TTAAAAGTTTTATCATAAAAACTTTTAATAGATATGAAAA
TAGGAAGGTAATATAATAAACTATGTACCGTCAACCGTGT
ACCACATGCCGGTCATCCATCTTTGATAATTACTAACTCA
TTCATGTCAGTCATGTTTCATCTACAGCCTGACCACAGAT
TCCTCTGCTTTTTCTCTGGCAATTTATTTGTTGAAGAAAT
GAGTTGTTTGTCCTAGGAAGTTGTGAACATTCTGGATCTT
GCTGGTTTGGTTGTTTACATAGTTTATCATATACATTTAA
TATGTTTCTCTCTATATTTCTTAGAAATTGGTCTGACTTC
TTTTAATATTTTCTCTTTGCCTGTGGTTTTCTGCAGTTTC
ACAATGATATGTGCCATGTAGATTTTTAAAAATGTATCTT
TCAAAGAATTTGTAGGGCATTTTAATTATGTGGATTGGTG
TCTTTCCTCAATTCTAGATGATTCTCAAATATTTTATTTT
TATTTTTATTTTTTTTATTTTTATTTATTTATTTATTTAT
TTTTGAGACGGAGTCTCCCTCTGTCGCCCAGGCTGGAGTG
CAGTGGCCGGATCTCAGCTCACTGCAAGCTCCGCCTCCCG
GGTTCACGCCATTCTCCTGCCTCAGCCTCCCGAGTAGCTG
GGACTACAGGCGCCCACCACCTCGCCTGCTAGTTTTTGTA
TTTTTAGTAGAGACGGGGTTTCACCGTGTTAGCCAGGATG
GTCTCGATCTCCTGAGCTCGTGATCCACCCGTCTCGGCCT
CCCAAAGTGCTGGGATTACAGGCTTGAGCCACCGCGCCCG
GCCTTCAAATATTTTATTTTTAAACAACTTTTTTTTAGTG
GCTGCCCTTGAGTTTGCAGTATATACTTACAATTATTCCA
AGTCCTCTTTCAAATATTATTAAACTACTTCACAAGTAGT
GCAAGTACTATATAACAGAGTTCTCCCAATTCTTCTCTCT
CATCCTTTCTAACATTGCTGTCATTCATTTCACTAATCTA
AAAGCTGTAATCACCAAAAACATTTTGCTATTATTTTGAA
CAAACTATTATCTTTTAATCAATTAAAAATAAGAATAAAA
TATTTCATTTTACCTTTATTTCTTCTCTAACATTCTTTCT
TTATGTAAATCCAAATTTTTGGCCTATATTATTTTATCAT
TTTCCTTCTGTCTATAGAATTTGTTGTAACATTTCTTACA
GTTAAGCCTGCTGGTGACAAATTCCCTTAATTTCTGTATG
TATTAAAAATATTTATTCCGACCAGGCACGGTGCCTCACG
CCTGTAATCCCAGCACTTTTGGAGGCTGAGGCAGGAGGAT
CACCTGAGGTCAGGAGTCTGAGACCAGCCCGGCCAACATG
GTGAAACCGTGTCTTCATTAAAAATACAAAATCAGCCGGG
TATGGTGGTGTGTGCCTGTAATCCCAGCTACTCCAGAGGC
TGAGGCAGGGGAATCACTTGAACTCGGGAGGTGGAGGTTG
CAGTAAGCCGAGATCCTGCCACTGCACTCCAGCCTGGGCT
ACAGAGCAAGACTCGGTCTCAAAAAAGGGAAGGCAAGGAA
GGGAAGGGGAGGGGAGGGGAGGGGAGGACAGGGGAGATTT
ATTCCTCCTTTATATTGAAGAATAAATTTGCTCTATTCAG
GATTCTATGTCGGTGTTGGTTTTTTTTCTTTCAATGCTTT
AAATATTCTAAATATTTCTCTCCATTTTCTTTTTGCTTGC
ATGGTTTCCAACAAGCCTCTTCTATAGATAAGGTTGTTTT
TTCCCTCATCCTTCCCCTATGGCTTCTTTCAAGATTTTTC
TCTGTCCTTGACTTTCTACAGTCTGAATATGATATGCCTA
GGTATATCATGTTTGGTGTGCTCTAAAGTTCCTGGATCAG
TGGTTTGTTGTCTATTATCAGTTTTGGGAAATTCTTACTC
ATTATTTCTTCTGTTTCTTTCTTTTCCTTCTGGAACTCAC
ACACTATATGTATTTATACTTTTTGTAATTGTTCAACAGT
TCTTGGATGCTTTGTTTTTTTTATTTCTTTTTTTTTTCAT
TTCAGTTTTGGATGCTTCTATTGAAATTTCTTCAAGCCAG
CTGATTCTCTCCTCCACTTTGTCCTGTTGATGAGCTTTTT
GAAGGCATTCTTGTTTCTGCTACAATATTTTTTATTTCTA
GCATTTCCTTTGATTCTATCTTAGAGTTCTCATCTCTCTG
CTTGCATTATTTATCTGTTCTTGCAAGTTGTTCCCTTTTT
TCATTACAGTCCTTAGAATTTTAATATTTATTTTAAATCC
CTCTTCTAATAATTTCAACATCTCTGCCATATCTAATCTG
GTTCTGATATTTGCTCTGTTTCTTCAATGTTTGGGGTTTG
TGTGTGTGTGTGTGTGTGTGTGTTTGTCTTTTAGTGTGAC
TTGTTATATTTTATTGAAAGCTAAATATGAGGTTTTTCTG
CCCAAATGTTGCCTTTTTGGCCTGCCCTGCCCCTATCCTG
TGCCCATAAAAAAACTTCAGCTGGCAGAGTAACGCAAGCG
GCTGAGCGGCTGGGATACAAGTGGCTGAGCAGCAAGCAGA
GAAGCAGCAACTGAGTGTTGGAGACCACGGGTAGACGCGG
CTAACTTCAAACGGTGCAGCTTCCCGGAAAGGTCACCTTC
TTCCGCACCGTCCCTTTCCCAATTCTCCATCCCGCTGAAA
ACCACTTTTATTACCCAATAAACTCCTCCACACACACTAC
CCTTCAACCCATTCATGGGACCTGATTCTTCCTGGATGCT
GGACAGGAACCCAGGTGCCGAGAGGGCAGGGGCTCGGATG
CTGCGGGGCCTACACAGAGCCTGTTCCACCAGAGAGAAGT
GACCCCGGGTTCCAGTATTCACTTCCTCCAGTTCCTGCAC
TCGCTTGCTTGCATGTCCCTCTCTCAAGAAGTGGCCAATG
GCAGGCTGAGTGAAATGAGCCATTCCAGTTCTCGCCCACG
AAGGGGGTCAAGGTCAAGGGAACACTCCCATCTCATCATT
TCTATTGGTTCTTCTTTCTTTCTTTCTTTCTTTCTTTCTT
TCTTTCTTTCTTTCTTTCTTTCTTTCTCTTTCTTTTCCTT
CTTTCTTTCTTTCTTTCTTTCTCTTTCTTTCTTTCTTTCT
TTTCTTTCTCTTTCTTTCTCTTTCTTTCTTCACTCCCATC
TCATCATTTCTATTGGTTCTCCTTTCTTTCTTTTCCTTCT
TTCTTTCTTTCTTTCTTTCTTTTCTTTCTTTCTCTTTCTT
TCTTTCTTTTCCTTCTTTCTTTCTTTCTTTCTTTTCCTTC
TTTCTTTTCCTTCTTTCTTTCTTTCCTTTTCTTTTTTTGA
CAGGGTCTTGCTCTGTCATCAGGCTGGAATGCAGTGGCAT
GACATGGCTCACTGCAACCTCTGCCTCCCAGGCTCAAGTG
ATCCTCCCAGCTAGTCCCGAGTAGCTGGGACTACAGGCAC
ACATCACTATGCTCAGCTAATTAAAAAAATTTTTTTTGTA
GAGATGACATCTCACTATGTTACCCAGGCTGGTCTTGAGC
TCCTGGGCTCAAACAATCATCCCATCTTGGCCTCCCAAAG
TGCTGGAATTATAAATGTTAGCTACCATGTCTGGCCTTAG
TTCTCATTTTCGTAACTTCTTTCTTTGTGTAATCAAAAAT
CTTTCTGTGCCCCCCATGGCCCTTAAAAATTATTTGTGTA
TATTCTCAAAGGCCTATGTCAACAAAAAAGAGTCAAACTC
TGTAAAATATTTAAAGAGGTTTATTATGAGCCAATCATGA
GTGATCAAGGTGCAAGGCACAGTTTTAAGAGGTCCTGAGA
ACATGTACCCAAGATGGATGGGTTGAAACTTGGTTTTATA
CTTTTAAGGGAGACATAAGACATCAATCAATACATGTGAG
GTATACATTGATTTGGCCTGGGAGGGTGGGACACTTGAAG
TAGGTGATTCTAGGTCATAGGTGGATTCAAAAATTTTCTG
ATTCACAATTGGTTGAAAGAATTAAGTTATTATCTAAAGG
CCTGGAGTCAATAAAAAGGAGTGTCTGGGTTAAGATAAGG
GATTGCAGAGACCAAGGTTTTTGTTATGTAGATGAAGTCT
CAAAGGTGACTGCTCTTAGAGGCAATAGATGGCAAATGTT
TCCTATTCTGATCTTTAAAACATGCCAGACTCTCAGCTAA
TCTCTTCTGGATCAGGAAATGATCTACAGAATGTAAATTT
CCCCCATAAGAGATAGCCTGGTAGGGCCATTTCAAAATAT
CACAAATATATTTTAGGGTAAAATAATGTCTTTCAGGGCC
TGCTATCAGTCATGTGATGCTATACTACAGTTAGGTCTGA
ATTTGGTATCTTATTGTTACAGAGTCTGTTTTGTCAGTCT
TAAGATCTCTGTTTTAATGTTAACGCTGCTCAATTGTTCC
TAAATTCCACAGGGAGGAGACTATAATGAGGCATGTCTGA
CCCCCACCTTCCTGTCATAACGTGAACTAGTTTTCTAGGT
TTACTTGGGAATCCCATTGGCTTAGAGGAGGTGGTCCATT
CAGTTGGTTGCGGGGCTTAGGATTTTATTTTTGGTTTACA
CTAGGATAAAGATACCTCCCTCCAGAGTTGACTTGAGTTT
ACTTTTTCAGGTACCTGCAGAGAGTACAATCAGACTTGAC
ATTTTTGGACCACTCAAATTATGCAAATTTGAGCAATTTC
CATTGGACTATCAGAAAGTAGCTTGTTTTATAGCTACTTT
TTCTGTCTCCCTCACCACCATTGTATCCTCCCTTCTAATT
GTCTTTTTATCTTTTGATGTCTTTATCTCTCTCTCAGCAC
CATTCTATCCTCTCTCCCATTTTCCCATCAGGAGGTGGGA
GATTTATTTCTAAGGAGTCACTATCCTGAGTGCCCTGAGT
GGGGATAATTCTTTGACATCCTGGCTTAGCGTGTGTGTGT
GTGTGTGTGTGTGTGTGTGTGTGAAAGGAAAGAAGGTTGC
TCTATATGACTGTGTACCTTGGTTAGGACTTCAGATTCTG
GTTTGCCCTTTTTAACATAGAGAATCCACCAACACTTTAG
ATCAGTTTTGCAGCCATTTCTTCTTCTTCTTTTTATTTAT
TTATTTATTTTTGATGTGGAGTATCATTCTGTCACTCAAG
CTGGAGTGCAGTGGCACTATCTCGGCTCACTGCAACCTCT
GCCTCCTGGATTTAAGCGATTCTTCTGCCCCAGCCTCCCG
AGTAGATGGGATTACAGATGCTCACTACCATGCACAGCTA
ATTTTTGTATTTTTGACGGAGACGGGGTTTCACCTAAAAT
GGAGACTCCTGACCTCAAGCGATCTGCCCTTCTTGGCCTC
CCAAAGTGTTGGGATTACAGGTGTGGGCCACCGCACCCAA
CCAGCCATTTCTTCTTGATTGTCAAATGCACTTAGAGTAC
CAGCAGTATGGCGTGTCAGCTTAATCCTCAAGTTCTCAAC
TCTTCCTCTATTTTAAATCTAGTAGTCACTTTGTATCCTT
TTGAGCCTTTGCTATTTAGTATTTAACAAATATTTTACCT
AGAATTTTCTTTCTTTTTTTTTGAGACAGAGCTCTGTCAC
CCAGGCTAGATCTCAGCTCACTGCAACCCCTACCTCCCGG
GTTCAAGTGATTCTTCCACCTCAACCTCCCAAGTAGCTGA
GATTACAGTCACCCGTGACCACACCTGGCTAATTTTTATA
CTTTTGATAGAGACAGTGTTTTACCATTCAGCATTTTACC
GTTTTGGCCAGGCTGATCTCGAACTCTTGACCTCAAGTGA
TCCACCTGCCTCATCTTCTCGAAATGCTTGAATTACAGAT
GTAAGCAACCACGCCCAGCCTAGAATTTTATTTTTTTTCT
GCCAAAAAATTAGTTCAAATGACCAATCAGAACCAGACAT
CTCTGATCTTGGGTGGTCCAAAAATGTCAAGTCTGATTGT
TTTCAAATTGTGACTTGATGACTCTTTTGGACTTTTGTTC
AAAGGTCTGTCAGCACAACTTTTATACCAATCCTAAACAT
CCATTTTCAAAATCACTTGAACTTGGAATTCTTTAGAGCA
GAGTCTAAGCCAATTCTGTACCAATATTTATTCTTATCCA
CTGGACTGGTTCTGGTCCTGGGTAGAGGATAGGGGAGGGG
CGGCTAGTCCTGCTTTGGTGCATGGTCTCGTAGGCATGAG
ATTTCAAACTGTTCATTTATATACCTATTTTATCTGCTCT
TCCCTCAGGTTTTACTCCACTGGGGATTTTTTAATTTGGG
GGTCATGATTGACCTTCTAGTTTTCTTCCTCTCCCTCACA
TTGACATATCTCTTGTGTGTTAATTCTTTACAGTTTTCAG
ACTATTTAGTTATTTATGATTTTATCTTTCTGCACGACAT
TAGGAATCTAGAGTGCCTAGATCCAAAATATAGCTGTTCC
GCTTTCTAAGCCAAATCCCCTTGTCAAGTCATAAACAATG
ACATTCATTGAGTTCTTATTGTGTGTGCGAAGTGTTTTAC
TCATTATCTTGCTGAACCTTCATTTTCTCTTATGTATAAT
TATTTTGGTTATTTTTAACATTAGTATTATATGTGAAAAA
AAACTATGCCTTAGTCAGCTTGGGCTGCCATAATAAAATA
CGATAGACTGGTGGTTTAAACAACAGAAATTTATTTCCTC
ACAGCTCTGGAGGCTGGGAGTCAAAACTCAAGGTGCCAGC
ATGGTTGAATACTGGTGAGAGCTCTCTTCCTGGCTTGCAA
ATAGCCACCTTCTAGGGGTCATATGTGCTTACAGGGCCTT
TCCTTGGTGCCTGTGTGTTCAGAGACAGAGAAGGAGAGCA
AGTTATGTAGTGTTTCTTCTTGTAAGGGTATAGTTTCATC
ATGAGTGCCCCCCCTCATGACCTCACCTAAACCTGATTAT
CTCCCAAAGGCCCCATTTCCAAATACCATCACATTGAAGG
TTAGGGTTTCAACGTATGCATTTATATGGGAAACAGGAGC
GAAGACACAATTTAGTCCACTGCAAACAATCTAACAGATT
TTGCACACTTTAATTATTATCATTTTCTTGTCCTTTTTTT
TCTTTTTCTCCTTTCAAATGTACCTTCTCTCTTTAAACCA
GTTTGAATCTTGGGAAGTCATTTAATACAAAAATATTCTT
TTTACAGATGATGAAACTAAGACTCAAAGAGATTAATTAA
AATTTTCAAAATCGTATAGGTAACTTGTGGAAGAGTTAAT
TTAGACTTACGGGAGTCACAAAAATAGTGCAGAGTTCTTG
TAGCTCAGATTCCCTAATGTTAACATTTCATATAGCAATG
GTATATGATCAAAACTAAGGTATTAACCCTGGTACAATAC
TGTTAATTAAGCTATAAATTTTCTTCAGATTTTACCAGTT
TTTCCACGGATTTCCTTTTTCTATTTCAGAATTCAATCTA
GTATTCCACATTGCATTTAGTTGTTATGTGTCCTTAGTCT
CCTCAATTTCTGATAATTCCTTAGTTTTCTTTTGTCTTTC
ATGCACATGCGACTTTTGGAAAACTCTGGTTAAGCTGTTT
TTATAGTATGTCCTTACTTTTTGTTTCTCTGATATTTTTT
CATGATTAGATAGCAATGATTCATTATTAGGAAAAATCCC
ACAGACATGACATGTCCTTTTAGAAAATTCCATTGGACTA
TCAGAAAGTAGCTTGTTTTATAGCTACTTTTCTGTCTCCT
CACCACCATTCTATCCTCCCTTCTAATTGTCTTTTTATCT
TTTGATGTCTTTATCTCTCTCTCAGCACCATTCTATCCTC
TCTCCCATTTTCCCATCAGGAGGTGGGAGATTTATTTCTA
AGGAGTCACTATCCTGAGTGCCCTGAGTGGGGATAATTCT
TTGACATCCTGGCTTAGCGTGTGTGTGTGTGTGTGTGTGT
GTGTGTGTGTGTGTGTGAAAGGAAAAGAGGGTTGCTCTAT
ATGACTGTGTACCTTGGTTAGGACTTCAGATTCTGGTTTG
CCCTTTTTTAACATAGAGAATCCACCAACACTTTAGATCA
GTTTTGCAGCCATTTCTTCTTCTTCTTTTTATTTATTTAT
TTATTTTTGATGTGGAGTATCATTCTGTCACCCAAGCTGG
AGTGCAGTGGCACTATCTCGGCTCACTGCAACCTCTGCCT
CCTGGATTTAAGCGATTCTTCTGCCCCAGCCTCCCGAGTA
GATGGGATTACAGATGCTCACTACCATGCACAGCTAATTT
TTGTATTTTTGACGGAGACGGGGTTTCACCTAAAATGGAG
ACTCCTGACCTCAAGCGATCTGCCCTTCTTGGCCTCCCAA
AGTGTTGGGATTACAGGTGTGGGCCACCGCACCCAACCAG
CCATTTCTTCTTGATTGTCAAATGCACTTAGAGTACCAGC
AGTATGGCGTGTCAGCTTAATCCTCAAGTTCTCAACTCTT
CCTCTATTTTAAATCTAGTAGTCACTTTGTATCATTTTGA
GCCTTTGCTATTTAGTATTTAACAAATATTTTACCTAGAA
TTTTCTTTCTTTTTTTTTGAGACAGAGCTCTGTCACCCAG
GCTAGATCTCAGCTCACTGCAACCCCTACCTCCCGGGTTC
AAGTGATTCTTCCACCTCAACCTCCCAAGTAGCTGAGATT
ACAGTCACCCGTGACCACACCTGGCTAATTTTTATACTTT
TGATAGAGACAGTGTTTTACCATTCAGCATTTTACCGTTT
TGGCCAGGCTGATCTCGAACTCTTGACCTCAAGTGATCCA
CCTGCCTCATCTTCTCGAAATGCTTGAATTACAGATGTAA
GCAACCACGCCCAGCCTAGAATTTTATTTTTTTCTGCCAA
AAAATTAGTTCAAATGACCAATCAGAACCAGACATCTCTG
ATCTTGGGTGGTCCAAAAATGTCAAGTCTGATTGTTTTCA
AATTGTGACTTGATGACTCTTTTGGACTTTTGTTCAAAGG
TCTGTCAGCACAACTTTTATACCAATCCTAAACATCCATT
TTCAAAATCACTTGAACTTGGAATTCTTTAGAGCAGAGTC
TAAGCCAATTTATTCTGTACCGATATTTATTCTTATCCAC
TGGACTGGTTCTGGTCCTGGGTAGAGGATAGGGGAGGGGC
GGCTAGTCCTGCTTTGGTGCATGGTCTCGTAGGCATGAGA
TTTCAAACTGTTCATTTATATACCTATTTTATCTGCTCTT
CCCTCAGGTTTTACTCCACTGGGGATTTTTTAATTTGGGG
GTCATGATTGACCTTCTAGTTTTCTTCCTCTCCCTCACAT
TGACATTATCTCTTGTGTGTTAATTCTTTACAGTTTTCAG
ACTATTTAGTTATTTATGATTTTATCTTTCTGCACGACAT
TAGGAATCTAGAGTGCCTAGATCCAAAATATAGCTGTTCT
GCTTTCTAAGCCAAATCCCCTTGTCAAGTCATAAACAATG
ACATTCATTGAGTTCTTATTGTGTGTGCGAAGTGTTTTAC
TCATTATCTTGCTGAACCTTCATTTTTCTCTTATGTATAA
TTATTTTGGTTATTTTTAACATTAGTATTATATGTGAAAA
AAAAAACTATGCCTTAGTCAGCTTGGGCTGCCATAATAAA
ATACGATAGACTGGTGGTTTAAACAACAGAAATTTATTTC
CTCACAGCTCTGGAGGCTGGGAGTCAAAACTCAAGGTGCC
AGCATGGTTGAATACTGGTGAGAGCTCTCTTCCTGGCTTG
CAAATAGCCACCTTCTAGGGGTCATATGTGCTTACAGGGC
CTTTCCTTGGTGCCTGTGTGTTCAGAGACAGAGAAGGAGA
GCAAGTTATGTAGTGTTTCTTCTTGTAAGGGTATAGTTTC
ATCATGAGTGCCCCCCCTCATGACCTCACCTAAACCTGAT
TATCTCCCAAAGGCCCCATTTCCAAATACCATCACATTGA
AGGTTAGGGTTTCAACGTATGCATTTATATGGGAAACAGG
AGCGAAGACACAATTTAGTCCACTGCAAACAATCTAACAG
ATTTTGCACACTTTAATTATTATCATTTTCTTGTCCTTTT
TTTTCTTTTTCTCCTTTCAAATGTACCTTCTCTCTTTAAA
CCAGTTTGAATCTTGGGAAGTCATTTAATACAAAAATATT
CTTTTTACAGATGATGAAACTAAGACTCAAAGAGATTAAT
TAAAATTTTCAAAATCGTATAGGTAACTTGTGGAAGAGTT
AATTTAGACTTACGGGAGTCACAAAAATAGTGCAGAGTTC
TTGTAGCTCAGATTCCCCTAATGTTAACATTTCATATAGC
AATGGTATATGATCAAAACTAAGGTATTAACCCTGGTACA
ATACTGTTAATTAAGCTATAAATTTTCTTCAGATTTTACC
AGTTTTTCCACGGATTTCCTTTTTCTATTTCAGAATTCAA
TCTAGTATTCCACATTGCATTTAGTTGTTATGTGTCCTTA
GTCTCCTCCAATTTCTGATAATTCCTTAGTTTTCTTTTGT
CTTTCATGCACATGCGACTTTTGGAAAACTCTGGTTAAGC
TGTTTTTTATAGTATGTCCTTACTTTTTGTTTCTCTGATA
TTTTTTCATGATTAGATAGCAATGATTCATTATTAGGAAA
AAATCCCACAGACATGACATGTCCTTTTAGAAAATCATAT
TGGGGAATGCATGATGCTGATGTGTTCTACAGCTGGTGAG
GTTGACATTTATCACTTGGATAAGGTTGTATCTTTTCACG
TTTCTCCACGGTAAAGACGCTATTTTCCTTTTTAAATTAA
TACATATTTGGTGGGAGATACTTTGAGATACTTCAATTAT
TTACGGAGGATGGTGTATCCATTAAGAGATGAATGTGCTT
AATGGTCATTATTCTTGATTTGTGTTGAGCACATCCATTT
TTTCCTTCTCTTTTTGTTTCTCTCTAATCTCAGAGATGGA
CTTTGATAAAGTTCATGAACAAAATGACCCAAAGGAGACA
ACACAGACCAACTCTTCCCTTCACCTCCTTCACTGGACAG
GGAATGCTTTGATGGGAAAAATAAAGAGATTGTTGTGGTC
TTTCTCTAGGTTCTTTTTTCCTCTCCTCTGTTAGAATAGA
AGTTGGGGCAGACTCTGTTAACTGAGGAAGTTACCCGTCA
GGTTTAAGAGAGTTATAAAGGGACCAGAAGAAAGGAAATG
GAGCAAGAGGAAATAAGGAGATAGGGAAAGGAGGAATACA
AATCTGCTCAGTCCAGAACTTTTGGAAAAAAGTATGGTGG
GGCAGCCTAGAAAGAAGGATATGCATTTGGCTGTGGTTTC
CCTATGGAATATTTTTCAGGATTCCAAGCAATGGAGGAGG
GGGTAGATGGCCAGTCAAGGTGAAGTTAACACCCTATGGA
CTGGGAATTCCTCAATGATCTCTGCTCTTTACTTTTCTGT
TGATAATGCCAATCCCATGTCTTTAAGTTTGACAGTGGAA
AGCAGACCTTCTTTGGGAGGGATACCCACTTCTCAGAATC
TTTCATTTTTTTCCATACTGCTCCTAAGTTTGAAAAATTA
ACTTCTGAAATGGATAATATAGCCAGTCTAAAGCACCTTG
AAATCTACCAGTTTATCAGAGACAAAGAGTTGTTTTTGAA
TCAATCACTTAGGACTCTATATTAGTTTCCTATTAATGCT
TTAACAAATTGCCACAAACTTAGTTGCTTCAAGTAACACG
AATGTACTTATTTATTATTTATTTATTTTTTGGAGACATT
GTCTCACTTTGTTGCCCAGGCTGGCATGCAGTGGTATGAT
CATGGCTCATTGCAGCCTTGAACTCCTCAGCTCCAGTGAT
CCTCTCTACTTCAGTCTCCTGAGTAGCCAGGACTATAGGT
ACACACCACTACATCTGGCCTTTTATTTTTTGGATGGGAT
CTTGCTGTATTGCCCAGGCTGGTCTTGCACTTCTGGCCTC
AAACAATCCTCCTACCTCAGCCTTCCAAAGTGCTGGGATT
ACAAGCATGAACCACTTCACCCAGACTCACAAATGTATTA
ATTATCTTACAGTTTCTTTAGCTCAGATATCTGAAATGGT
TCTCACAGGGCTAACATCAAGATGCCTGTGTTCTTCATTG
GAGGCTGTGGGAAAGGATCCACTTCCAGGCTCATTCAGGT
TGTTGGCAGCTTCCTGTGGTTGTGAGACTGAAGTCCCTGT
TTCCTGTTGGTTGTTGGCTGGAGGTCATTCTTAGCTCTTA
GAGTCCAACCACATTTGTCAAAACCTGCAATGGTGGGTCA
AGTCCTTCTCACTGTTCATATCTCTCTATCCTTTACTTCT
GCCTCATTCTTCCTGATTTCCTTTTGTCTCCTCTATCTCA
TTGATTTCAGATGAAGAAGTTTCTGAGCTTTTAAGGGCTT
GTGTGATTGCACTGGGCCTGCCTGGGTAATCCAGGGTAAT
TTCTCTGTCTTAAGGTCACTTTTACCATGTAATGTAACAT
ATTCACAAGTTCCAGGATTTAAGGCGTGGATATCATTGGG
AGGGCTATTATTTGACTATCATAGGCTCAAACAACACAAA
AGGGAGGTTTTAAAAGGAGATGAGGGAAGAGATGTGGGGG
CAGGCCACATCCTGGGAGTACAGTGATGGGTATGGGCAAC
TGAGAGGAGCAAGAAGGTGTTGGTCCTCTGAGTGGGTAAG
AGATAAGGCTTTAAAACTAGAGATTTCCAACTGGAGGCAG
AGGTGGTAGAGGACAATGTTGCTTTCTTCAATGTGCCTAA
ACTGCTTTTGCTGAGGAAAGTCAATGGGGTATAGAGTGTG
GTTGATCTCTGGAGCACTCACGTTGCCTGAAGATTGTGTA
GATCTCTATCCAGCCTCAGATAGGCCAACTGTAGAAGACA
AAGCAAGATTTAGGGAATACTGGAGTGAATGACCTGCTGG
TTCTAAGGCACAGGTTTCTGGCCATCTGTTTGCTTTGCTG
GCAGTCCTAATCGTCTGGCTCTGCCTGTCCACAGCACTGG
TTTTGATGGTGCTGGTTTTTAAGAAGCTCCTGCACACTCC
ATGTCCATGCTGACTCCCCTCCCTGCATTCTACTTTCTCC
TAAGGGAGCTCCGGTATGGTCCTGTCATTGGAGGCTAGGA
CGCTGGGCTCAGACACATGTGGTACAATGGACTCTTCATT
GCCTTGTCTCACATTTGCTCAGCCCACTTTTTATCCCAGT
CACTACTAGGACAGCCAGCTTCACACAGGTGCAACCTGAC
ATCTCCTTACTTGCTTTCTGCCTCAGGATCATCCAACACC
ATGGCGGAGATACTCAGAAATTAATTGGCATCTACATGTA
CAATTTAGAAGTGAAAGGGAGTTATAACCCATGGAATAAT
CTTGGGTGAATGAGAAATGGGAACTTGAGATAATGCTCCC
CTGAGGGGGATGTTTCTGAAGTGCATTCTATATTAATTCT
TTAGAGGGTCCCAAGGAAATTAATGTCCAATTGTCCACAG
GAGTGACCAGCTCTTCGTACTGACTTTTTACCTGTCCCAA
TTTTATCCTGCTACCTGACTTCTGTTTCCTGGAATTGCTT
CCCAAAATAAATTACCTGCATGCAAGCCCTATGTCAGCTT
CTGCTAAGGGTGTGTGCCAACTGTATTAGTTGGTGAAGTG
GAGGAAAACCCAAGTCAGGATAAAAATATTTTAATAAGAC
AAAGCTCAGTCTTTCTTTACAATATTCATCTATGAGTTGG
AAGCAAGGCCTAGGAAAAAATAGCCAGAGGCATCTCTTAC
CACAACACCTGACTTTTGGGGAGATCCATAGCTCTGTAAT
GCCCTTTAAACAGCAGGCCAAGTTGTAGATGACTTGCTTG
TGTAAATAAAAGAGGCAGAGAAGCATAGAGGCGCATAGTA
CTAGTGCTGTAAACAGCTTATATAGATAACTTGAGGAAAC
AAAGTAGAGAGCCTATGATATATCAATTAGTAAAATGAAT
TGATTGTTGTGTTTTAAGCATGCTCTTTGGAAGAAATTGG
GAGGAGGCAGAATAGAGGCAGAATCTTCATACATCTTTTA
TCTTTAAAAATGTGCAATAGGAGCTTGGGAATGAAAAATC
TTTAGGGATGCTTAAAATGTCAGGCAGCATAAGGCTAGAA
TGAAAACAAACACAGTAGAAAAGAGGAATACTAGGAGGAG
GAATAGGCCATGAGTAAAATATATAATTTTAAAGTACTGG
CTCTGCTTCTTTTCCACCTGTGAGACCTTGTTTCTAGTGG
CTTAACATAACTGAACTGCAATTTTCTTATCTGGAATTTG
GGGATAGATAGTAATAATTTTGTCCTGATAGATATGTGAA
AGAATAAAATTTATGTAAGAATAAATTATATACATATGTA
TATATACATGTATATATAATTTTATGGTGTATACATATAA
TTTTGTATATGTATATATATGTGTATACATATACAAAAAT
TAAAATAAGCATACATTTAGTGAGAACCTACTATATAACA
GGACTTCCCTGGGCACTAAGCAATAAAGAGATGAGTGTGA
CATTCCCTTTGAGGACTTACCAAGTTATGAAGAAGACAGA
AACAGGTGCAGGTATGAATATATAGAAGGCAATGCCATTA
ATGGAGGAAAGAAAAATCTGAGAAATCTAGAAAAGAACCA
ATCAATCTTTCTGGGTGTAGGAAATTAGCAGTTTACATCT
AAGCCAGAAATTAGTAGGTTTCTTTAGGCATAGCAAGAAG
TGAAATAGGACGGAGATGGCAAGGGCATTCCAAGAAGGTA
GAAGAGCAGAACTATATGATGTGCAAGTTAGAAATAGAGA
ATGAAGAAGTTAGTAAGCTTGTTTGGAACTTGCTAAATTC
AAAGTTTCCATAGTGCCCCCAGAGTGTAATTGTTCAGTGA
GTAGTTGGAATCTAAAGTCAGAGACTCAAGTGAGGGGATG
AAGCTGGACATAAGGACTGCTCAGAGAAAGTGAGTGTGTT
GAGTGAAGCTATAATTGGCTCAAGGTAGATAGGGAAAGGA
AGATGAAATAGGATGTCAAATTACGTGTTTTGACTGAGAC
ATCAAAATACAACAGATATAAAAAAATTACAAATGAGATA
TCAGATCACTAGGTAGAAATGTAAAACTAGGTGTTTGAGG
ATGTTTTGCTAGTTCTCTCACCAACAAGGAAAATATGAAA
AGATCTAAAGAGACTGATAGAATTTCTAATGAGAACTTCT
TTGGGGAAAATTGGTTCTGTGATTCCTAGTATTTTTCATC
AAGTCTTGGCAAAGGACTTCAAAGGAGATCACTTGGAGAG
TTTAACATGTAAACCTTGTATTAAGAGTGGGAGAACTATT
GATTGATATCTAATCTATGCCTAGGGAATCATACAGTGAG
AGAGAGGCCACCTGGTCTAGCCTCAGGTAGCAGGACAGTG
GGAGATTATTGCACTTCCTTCTGATGGTGTGTTTAAGATG
CATGATTCTGGAGAAGGGATGTGGAACTCATGGTAAGAAT
ATTAGTACAATGTCATTTAAAAATGATCTTGACCAAAAAA
ATTTATGTCAGAGTTCTAGTTGGAGGCTTCAGTAGGAGAG
CCTCCAAAAAAATCTTCTAATTTGCTCATGACAGGAAGAG
TTAGCTTTTAATTTCTGCCAGACTCTGAGATAACAGACCC
ACCTTAAGACAGTACCAGTCAGGGTAGAACTTTGGCATTC
TTTTCCTCTCCTCCCATGGTAAGTTTAAAAACAGTGATTA
GGAGAAAGTAAGAAAAAGAGCAAAAGTGAATCAAACCTCC
TTTCTTGAAGGTAGTTAATCGGCTTTCAATCATGCCCTAT
TTGGGGTATAAGGAGGGGAATAAGGGCTTATGCTTTTGAA
GAGTTATAACTTTGAATGAAGATTTAAGTACCAATTAATA
TATTGAACTAGAACTTTCTAATGTCCAGACTGAGACTTTG
TGACTTAAATCATTCTTTGGCTTTATTTATTTCCCCCGGG
TGTCTGCCCAGATTTTTATCCAGGAACACGAAAAAGATAT
CTCCCAATAAAAAAGTATAAATGTACAATGAAACACCAAA
AACAAATTGCATCTCACAAGTTGTGCTGTATCAAGCCTTT
ATATGAAGAGGATTCAGACAAAGAGAGCCTAAAAAACCAG
AGAAGTCAATGAGATTAGAGATGTAAAAATCAAGAAAATG
AAAAGTATCAAGCATAGTACTAGTACAGGAGACAGACGTT
TTCATCCCGACAATGAGCACAATCTGGATAAACTGTAAAA
TCATAATATTCTTTTTTTAAAAACCCATCATCAGAGATCT
GAGGTTTCAGTGTATTCTAGATGAAGTAAATCTGGAAAGG
GATGAGCCCTTTCTAAGCGAGAAGAATCTCATAGCTGCAT
GGTAGAAAAAGGAGTGAACCTACCATGAAAGAGGTAATGA
GAAGCCAGTCTGTTTCTCAATGAACTTTTCATGGATACAT
GTGGACTGGCATGACAGGCCAGAATTTGGAAGCCCTCATT
AGTCACAGGAGAGTCTGTATTCACCTAGCAACTCTTCCCA
TGGACCTGCACTGAGTGTACGTGGGCACTGTCCTAAAAAG
CTGCACCAGGAGCAGAAGAACTGAGAGGGATTTCCCCCTG
GGTATAAGGGGTCTTTTCTAAGAGCAAAGCAGGGCCCAGC
TGGGTGCAGAGCAGAAGAGGTGAAAGAAATGTCTATACAT
TTCAGGCCAGGAACAGTGGCTCACGCCTGTAATCTCAGCA
CTTTGGGAGGCCAAGGCGGGCAGATCACCTGAGGTCAGGA
ATTCAAGACCAGCCTGGCCAACATGGTGAAACCCCCTCTC
TACTAAAAATATACAAATTAGCCAGGTGTGATGGCAGGCA
CCTGTAATCCCAGCTACTCCGGAGGCTGAGGCAGGAAAAT
TTTTTGAACCTGAGAGGTGGAGTTTGCCGTGGGCTGAGAT
AGCACCACTGCACTCCAGCCTAGGCTACAAAAAAAAAAAA
AAAAAAAAAATTCAGTGGGTCTTTTCCAAGTATAGTATGG
TGGTCCAGTGAAGGCTGGGAACAGGCCTGCAGAAGATATA
GTTCTTCTAAAATACAGTGAGCCAACATTAGAGCTCGAGA
GCAAAGAAAATTCTTTAGTGACTGAAACAGTTGTCAACAC
AGCTGAGGAGAGAGAAAGCCCATAATGTGAAAAGTAGTGC
CAAAGAGATCTACAGATTATCACAAGTACACAAATTCTGA
GCACTGCTGGAGGGAAAGGCCTAATCCCTACTTTCAATCA
TGCCCTATTTGGGGTATGACGAGGGGAATAAGGGCTTGTG
TTTTTAAGGAGTTATAACTTTGAAAGAAGATGTGAATACC
AGTTAACATATTGAACTAGAAATTTCTAATGTCCCCCAAA
ATAACTGAAACTATTAGTAAGCTAAATATAACCCAGTTGC
TAAAAATCCCATATCTTGCTCAAGTGGAGATTAGATTCAC
TTTGCCCCCAAACTCTTTTCCACCTGGGATGGGAAGAGGT
ATACTTTTTTTTCTGGGAAGAAATATCATTTATTTCAGTC
TTTATTGTCCTTTTACACACAATGTCTTATATACAATAAA
AATTATAAAACATAGAAAGAAGGTAGAAAATGTAAGCCAT
AATAAAAAAAAGTCAGTTGGAGACCCACAAATGGTTCTGA
TACTGGAATTAGCAGACAAGGACTCTAAATAATCCATTAT
AACTACATTAAATATTTCAACAGAAAAATAAAAAGTATAA
AAAGAGCCACCTGGAAATATTAGAAATAAGAAATACAACA
TCAGAAGAATTCATTCAATGACCTGAACAGCAGTCTGGAA
ACATGAAAAGACATTATCAATAGAAATATAGAAAATTGTC
CAAAGTGAAAATCAAAGAGAAAAAATAATGGAAACAGAAC
CAAACAGAATGTCTGAGACCTGTGGGACAATATCAAAGGT
TAAGAATACATATAATTAGAATTTCAGAAGGAGAAAAGGA
CAAGATAGTAGTGCAGAAGAAATATTTAAATGGATAATAG
TCTAGAATTCTTCAAAATTGATGAAAAACATCACCATAGA
TCCTAAAAGTTTAGCAAACTCCAAAGAGAAAATGCAAAGA
AATGATACAAATATGTCATAATCAAACTGATGAATACCAG
ATATGAATGGAACAACATAAGAATGTTGGCTGATTATGCC
AAGTGCACTTATTAGAAATAATGAAGGTAGAAGGCAATGA
AATAGTATTTTCAAAGTGCTGAAAGGGGAAAAAAAAGCCT
GTCAACCTAGAATTCTATATTTATTAAAATTTTCAGTCAG
ATAAGAGCAGAGATAATTCCTCTTCAGCAGACCTGAACTA
CAAAAATAACATAGGATATGTATCTGATATCAGATGGAAG
TTGGTTTTTCAAGAAGGAATGAAGAGCTCTACAAAGAGTA
AAACTGTGGGTAAATGTAAAAGATCTTTCTTTTTAAATTG
TTGTTAAAAAACTAATGACTATTAACACAGAAATTTGTAA
CAATATAGGGTGAGTATGAAGAACTGACCAGCTCTGTGGT
GTGTCTTGTGGGATTAGGACCAAGAGTTCAACTGGGGTGG
TAGAGTCCAGCAGGGTGGGGCCAAGGAGGCAAATCTGGGT
GATTAGGACCAGTGTGGCAGTGGCCAAGAGAGGATCAGAG
ACTGGTTAAGTGAAGAGATATTGAGCACATAAGTAAATAT
TTTGAGTACAATGGCATCCAGTTTTTCACTATTAAAGGAG
AAAGTTACAAATATGGCTGGGCATGGTGGTGCATGCCTGT
AATCCTAGCACTTTGGAAGGCTGAGGTGGGAGGACTGCTT
CAGCCCAGAAGTTCTAGACTAGCTTGGGCCACATAGTGAG
ACCCCATCTCTAAGAAAAAATTAAAAAATTAGTTGGGCAT
AGTGGTATGTGCCTGTAGTTCGAGCTAGTCAGGAAGCTGA
GGTGGGAGGGTTGCTGGAGCCCAGGAGGTCAAGGCTGCAT
GGGCCATGATGACGCCACTGTACTTTACCCTGGGCAACAG
AACAAGACCCTACCTCAAAATGAAAACAAACAGGGAAAGA
GGGGAGGTCACAATAAACTCTATAGTGTTGGATTGGAATT
TAGGTATTGGTGTAAACTCGTGGTTTTACATCTATCTGTT
TATTTACCTACCTATGTATCTAAAAAATATACATATAGAC
ACAAAATAGAGATGAATAGAAATAAATGTAGATGTAGGTG
TGTGTGTGTGAGTATTTATGAGGTTTGCCCATTGACTGGA
CCTAGAATCAATGACACTCAGGAGCAGTAAACACACTAAA
TACCATTATCCACTAAAAGAAACCAGGATTTCCTAAAGAA
AATCATTGTGTTTTTTGTTTGCCTGTTTGTTTTTGTTTGT
TTGTTTGTTTCTTTCTTTTTTAGACTTGGTGTCTCCCTGT
ATTGCCCAGGCTGGAGTGCAGTGGCATAATCAAATTATGT
CTCCTGGGCTCAAGTGACCTTCCTGCTTCAGTCTCCCAAC
TGGCTGGGATTACAGGTGCATGCCAGTGTGCTTGGTTAAA
TTTTTTATTTTTTTAGGGATGGGGTCTTTCTGTGTTGCCC
AGGCTGGTCTCCAACTCTAGGTCTGAAGTGACCCTCTCAC
CTACGCCTGGAAATAATGATGCTTGAGTCATGGAAAGTAC
AAGATGTGTCTGCAACATTTTCATGTGTTGGAAAGTAAGA
AAGTGCTCAGAGTGATGGGGATATGACAGAAGGATATAAG
AATCTGCTCCTTTGAACTTCTACTGGCCAAATTTGGAACA
ATTTGTACATACAAATAAATAATGGGTTATGATTTACTCA
GTACAATAGAAATCCATAATTCCATACTAATATAAACAAT
GGAATGGATGGATGAGAAGGGATAGTTCTACTTTGGAGTA
AAATGTCAACTAATAAGTGTTGAAGTAATATAGGCATTAG
AAAAATCACCATTTTTCAATCATCGTAACATTAAATGACT
CAGACAAGAATCACCAATGGATGTTAAAATTTGTGGGTAA
AAGTTAGAATAAGAGCAAGATATTTTTGTATTGCCAAAGC
GTTTCTCCATGAATTACTTATTAACCAATAATTACAAAAT
ACGAATTAACTTTATAGTGAAGCTAGTTGGTAAACTCCAT
TTTAATCAAGTTAATATCATCAGTAATTGGACAAATAGAC
ATTATGTGCTTCCTGGTATGTTTCATCATGATGAATACAG
CATATATTTTGTGATATTCATGCAAAAATATATAAGTTGA
ATAAAATTATGAGAAAATATCAAACAGATCCAAATTGAGG
GCTATTTTACAAGGCAACTGGCTGCATGTGACTATAATTT
TTCTTTCTTTTTAAAAATAGAAGCAGTCAGATGAGCTGCC
AGCTTCCATTCCAGTACAATATATAAATGGAATGCTTTCA
ATAGGACAAGATGAAAGGGAAAAGAGTTAGCCAGCATAGG
CAAGGTTTAGTAAAGACCCCTCTTCTCTCTACACATCCCT
AACATCAATTAGAGACTTGCTTTCTAGCTAACTCCTTTTT
TAAGACAAAATCCCTTATGAAAGTTAAACCTTATATTCTC
ACCTTAGTATAAATTTCTTTAATCAGATAATTAAATTGCT
TTCTTTTGAATACTTATCTCAGAATCACAAACAGAGTTTT
TTTGCTTTTAATTAATTTATTTTTTTGGGTGGCAGTAGTG
ACTCGGAGCATGTAACACTTAGGAGAGAAAATTCAATCAG
CGAGTGGAGAAGCTTTGGGAAGCTGAAGGGTAGCTGAAAA
ACACTGCTCCCTGAAAAAGTGAGAAGGATAAGGGAACAGC
TGAAGACTGGAAGGAGAGGAGGCCCAACCAAAATTTTTCC
TTCATGTAATTTTGTGTGTGTGTGTGTGTGGACTCAATTC
TTTGTCTTCACACCCTGAAAAATCACCCAAATGACCATTG
TCCTATGGGATGAAGGTAATTACCAATTCCTTGAACAGAA
CTAATAGCCAGTCAAGATAGTTTCCCAGGAAATAAATGGC
GAGGTTGCAGCCGTCACTCATCCAATCAGAGTACTAAAAA
ACAAGCCATTCTCATCTGGGAGGAGTTGTTGCCCTATTAG
ATACATGTGGCTGGAAATGTTATCTGGGTTGCAGAAAGAT
TTTACCAAAAAAACCCCCTGCTTTTGTTTGTTCTAATGCC
TCAGAAATCTGTCCCCCATGCTATCTGATCATCCTGTGGC
CAATCCCTAAAAGGAAAACTGTTCCAGAATGGGATATGGG
ACATTGAAATCTCAGATAAGTAAAAAACAATATATACAGT
CACTAAATAATGCTTCCTGTAAGTAGGCCGTAAGAGAGCA
GAGGTTGCTCTTATCAAACAAAGGCTAAGAGAGAAAAAAA
AATTTAGACCACTTTGCCATGTCCATGTAGCTTTTAATTA
TATTGTCTTTTCAGATTCTAATATGGGAGAGAGGACCCAT
GTTGGAATGGCTGTGGTCAGTTGTCTACAGAGCCACCCTC
TATATTGTTCAGTGGGACCTCACATGGCAGAATAAAGACC
TATAGTTATAGGTGACAGTTCCAGCAATGCAATTTACTAA
ATGAGAATGTCATAAATGCTCTAGTGCTAAAGAGATTCAT
GTTAGAATGCTGAAGGTTGGAGAATAAATTTAAGTGTCAT
TTGGGGGTAGGCTTGGTGACCAACTAATCTGTGTGCCCAG
GGCTCTCCTGTTCCATGTTGTGAACACATCTCAGTTCCAG
GCAAACCTGGACAATTGATCACCCACCCAGCAGACCAGGC
TTGATGATTTATAAGGCTTTTTTCAAACCCTAAAATCCCT
TTATTCTGATGCATGTATGTATAGGTGCAGTGTTGCTTTC
ATGAACTCTATAAAAGAAAACAATAATGGTGTCACTCACT
TGGTCTAGAGGGCAGAGCGATAGACTGGGTGGTTCTACCA
GTAAACCACTGTGTGACCTTGGGAGAAACCTTTCCTCTGT
GAGTCTTTTTTTCCCCAAAGAGAAAGGATTCACAGGAATC
TTTTATAAGAGTCTTTCCACCTCTACCATTCTATGACTTT
TTCCTGTGCATTTGAAGTGTTTCATGCTAGTCTTGAGAAG
ATGCTCTTGCATACCAATTCTCCATTTACCTGTGGGTGAG
GAATGCAAGTGTGTAGAAAAAGTAAGGTGTAAAAAAGTCA
GCCAAAAAAAAAAAAAAAAAAAAAAAAGAAAGAAAAAGAA
TTCAGAGCTTTTATTCCAAGGAAATCAGAGGATATTTTAT
ACATCTATTCATTTTCCATCACTGAATTCCTTTTGGGGGC
ATAACAAACAAACCCCCCCTTCCCCCATTTTAGCTACAGA
GAGAAAAAGAAGTTTGTCTAAGGCTACACAGTAAATTAAT
GACAAAGGTAAGACATAGAGTTTATGTCTCCAGGACTGCA
CTATTTCCCTGCCAGGCTGTGCTGCCTATGAAGTGTCCCT
AATTAAAGTACCTGCTCCCTTCTCTTTCATTTTTGAACCA
AAGAGGGAAGCATTATGTCTGATAAAAGAAAACATAGTAG
ATAGGGAGTAATTTTCAGGCTCCTGCTCTTCTCCCAACTC
ATTGTCCAACCCTTGGCATTGTTGACAATTTCAGATACGG
GTTAAATACAGCAAGGGGAAGTCAATGCTACACCTTAAAA
ATTAATTGTTCAAGTACTAGGTCATTTCAGAGTAATGCAC
CGTGAAATTATGTTATTCTCTAGAAGAATTTCCATAAAGT
TTAACATGCCATGACACATTCTTTTTCCATTGGAGTTAGT
TTTTTAAAAAGTACATAAAAAGAGTCTTTGGAGTCCAGGG
GTGTGTGTAAACCTTGCTGCAGACAAAGCAGAATGTGTTA
GGCAGGGCTTTCAGAGCAGCAGATGCCGTGGGATCGCTGC
TAAGGGAGACTCCATTACCCAAGCATTGCCTATAAAAGCA
CAGCCCGGGCTGGTATCTGTGGAGGCAAGCGCGGAAGAAG
TCATTAGTCTTGGTGCTTTTTTACTGTTATTCACACTGGG
ATAATGAGATTATTGGAATATTTTTTTTCCTAATGAGAAT
GAGACAGAATACCTTGGTCTCTAAATGATTTAGTCACAGA
GGGAACACATTACTCTTCCCTTGATTGCTGTCAAACGCTG
GAAAATTGGAATATTATACTGATATTTATCGTGATGGGCA
ATATTTTTCCTGCCTTCTAGGTGTCAAATGAGATGGGAAA
AATATTTGTCTGAAAAGCAGACTCCTTTACAAGGTTTACG
GAAAGGAAGACAAATGAAGATGCAGGATAAGGATCTGGGG
GCGGAGGTTAGAAGGATAAGATAATTGGAGGATGACTTTT
TGCTATTTCTTCTTTTTTTTTTTTTCCAACAGTAAAACTA
TCCCCTTGTTTTAATTTCCTACAGACTTCTCTTCCAGTTA
ACTCACCAGTGTTTGGGGTTAATTAGACACTGTTTAAATT
CAGAATAGAAGGTTAATTTCAAGGGGAAAAGGGTTTGTGT
TGGTCTGGAGGTCATTAGTGGCAGCTAGTTAATTTGTGTT
TCTTGGAAAGGAATAACATTCTGGGGCTGGAGAACTTTTT
TTGTAGGGGGAGGTAAGAAGGATTTTTCAGTCTTATTCTC
AAACACCTTTCACCTGATACTTGTCGGCCCAAAGTTTATG
GGACCAATACAGACCAATTGGTTGGCCTGGTGCAATGAGA
TTCAACGCTGATCATATGGCTTCGCAGCCAAGGTGAACAA
AGAAATCCCGAGTTCTAACTTCTTCTCCTGCCCCACCACC
GAACTTCTTCTTCACGAAGGTCTGAAACATCTGAAAAACA
GACAAACAAAAAATTAACAAGCAAAATATTCCATGCTGTC
ATTATGTGCTGGCTTTCAGAAGGCCATCACCCTGTTTCTA
CATTACAGTAAGACATTTCAGTGTTCTTGATGTAACAGGT
GGAAGAATCTTACAGCATGAGCATTAGTCCTCTGATTTGC
AGATACCATTCTTCATTAAATTCATTCAGAGATCTTATAA
ATATAGAAATTTCGGCTCACCCTCTGTGGGCTTATTCATC
TGTATTTTACAATTTCACAGAAAATTTTGTTGCAGACTGT
CCTCAGTATTTGAGAATGAATGAAATCCAACAGACATGTT
ATTATAGAAGAGGGCAGGGCTTCTCAGGAAGTAAATTGAC
TTGTCTAAGACAACACAACTAACAAGTGACAGAGCGGGGA
CTTGGTCTCAGAGCTAAATGTGGTGGGATTTGCTTGATCC
ATGCTGGATCCTTGTTCTCTTAATGCCTCAGTGGCCTGGT
CTCCTCCTTCCTCCCTTTCCTCATTTAGCAATGTGGCATG
TGAATTGTCAGTAATTAATAGTTCTATGTTGTTTGTTGAC
ATCTTCCTCTGTGCCTTCCTCTGAGGCTCTGAGACATAAT
CCTTACTCTTAAGGAACAATTAGATTTGTAGAAGCAAAAC
ACATAGCCATAAACATAAACTATGATGGCTGTTATAGGGA
AAGGAGATGCTCTAAACGCTTAGGATAGTTGAGGAGGGGG
CCAGAAATAGACATAGAAGACAATGTGGAAATGAGTGAGA
TGCATGATGGTAGCTGCATCATGTGGTCAAACTGAACACC
TAGAAGCTTCTGGAAGCAGTTTTACATTTCATTATCAACT
TATCTGTCATTTTGTATCAAAATGTCTTCTGAGATCAAGA
ATTGTATCTTCTTGCCATGAATCCCCAGAAGGGTAAAATT
CCTTAGTTCCAGGAAAGAGGGCATTCATTTAGCATGGATA
AAATTGTCAAAATCCAGCTCCTCCATAAAATTTCCCACCC
CTGGCTAAGAACCTCTCCTTTGAAATTCTAAAACCTACCT
CTATGGTGAATGTAGTAAAATCTAACTTATAATATTGGTA
TTTGTGTCTATAATTTAGCCCCAACTGAACTGTATGCAAT
TTGAAAGCAGAAACCATGCATCTTGTTCATTTCTGTATCC
CACTGCTGAAGATTTCTAGTGGGTCTTGCCTGTAATTGGC
GCCTGATCTCTTTGTATTGAATTAATTGAGCAGGCAAAAA
GTGCCATGGAAGGGAAACCCCTAATGCGGTGAATGGTTTT
CTACTGCACCCTGACATATACCTCCCGTCTCAGTCTGTTT
GTGCTGCTATAACAGGATACCACAAAATAGGTAATTTATA
AAGAACGGATATTTATTTCCTCACAGTTTTGGAGGCTGGG
AAGTTTAAGATCTGGTTGGTGTCTTCTTACTGCATTGTCT
CACGGAGGAAGGCAGAAGGGTGAGAGAGAGCAAGAGGGGC
CAAACCCACCCCCCAATATAATAAAATCTCTCCCAACATA
ATGCATAAATCCATCCATGAGGGCAGAATTAAATTTCAAC
ATGAGTTTTGCAGGGGGCAAACATTTAAAACATTGCACCT
GTTTTGTCACTTGCCACTTCTTTCTTTTTCTACTTTGATG
TCTTCCCAAGAGTCATTGCAGGTTCTCAGATAATGTCTTA
CTTGTCTCTTTTACCTCCTACTTTGCCTTATTCATTTTCC
TTGCTCAGAGTCACCAACAGGAACATTACTTAGTCCATTA
GTGGGTCTATAAGATATAGGAAAAAAAATACAAAGTGTTT
TTCTCTACTCTCACACAGTCACTATAACACAGAATACTTT
GCCTCTGGTCACCAAAACACCTGGGGTTTTTCCTCCCACA
CACCAGCCAAGCAGTTCCATAGCAGACACTAGCTGGGTGT
TCTCCACAATGTAATTCAATTGTGACACTATCTACCTGGA
GATAGTGTCAGATTCCACAGGTTGAAGGCTGAGTCCTACA
AGACTACCCCCAATTTCAGATGCTAGTTGCAAGTAGCAGA
TTGACATTTTATACTTTTGACCCACTTGTTATAAATCAGG
GATTCCCATGACCCTTTCTCATTCAATTAATTTGCTAGAA
TGGCCTCACAGAACTTAGGAAAATAGTTTACTTACTTTAA
CCCATGTAATATAAAGGATATTACAAAGGATACACATAGC
CAGTGGAAGAAATGTTAGCGCAATATGTGAAGGAAGGGAC
TTGGAGCTTCCATGCCTTTCCCAGGGACACCACCCTGCAG
AAGCTCCCACATGTCCAGCTACCCAGAAGTTAGCCAAACC
AGGTCCTTTGGGGGGTTTTATGAAGCATTATTATTCAGGC
AATATTGATTAAATTATTGACCACTAGTAATCAACTTAGT
CTTCTGCCTCTCTTTCCTGCCAGGAGGTTGTCTGGTGGGG
CTAAAAGCTCAATCCTCTAATCATGCCTGGGTATTTTGGA
AGCTACATACGGGTTGCCAGCCACCAGTCATCTCATTAGC
TACAAAAAAATCACTTTTCTTATTCCAGAGATTCCAAGAG
TTTTAGGAGGTGTGGGCCAGGAAATGTGGAGAAAGAGGTC
CAAATATATATTTCACAAGAACATAGTAGGTCAGTGGTCC
TTATTGCAGCTGAGGATCATGATTAGGTTTAGGAATCTAG
CATCAGTTTGTATCAGAATGCAAATGACTTCCTGGGACGT
GAGATACAGTGTATTCTAGTCATGCTTAGTTAGCTTCAAG
ATCGCTTGCATCTCATCCCAGTAAAACCACTTATTTATAA
CATATCAATGTATTGACAAGGTTGAAGAGCAATATTGTCC
TGAGGTGAGATGCAAATTTCAAAGGGGTGAGCACTAATTG
TTCCAGTGATTGTTTATTTATTGGCTAGGACATAATTACT
GTTTTTGAGGTTACACATCTGCCTCCAGGTTCCTGTATGC
TTGTGCCTTTGGGATCAGGCCAGGGCAGATTGTGGTCACT
GAGATTCAAACTCCCAGAGTAATCAGCAAGAGCTTCCTAG
AGACCAAGGCCAGGCCTGATCCCTGAGGGATGCATGAGAA
GGCTTGGAATCTCATTCTGCTGTGGTGGCTCTCTTGCTCT
TCTGTGAGTAGCAAAAACAGCAATGTGGGCCCAATGGTGT
GGCCTAAATGATCACAAAGGTAAATGGGTAAAGGGCTCAG
CAGATGAGTAAGGAGTCTTGTCCTGAGAAATTAGTACTGT
GCTCTGCATTCAGAAGCATGTGATAAGCATTGCCCATTGC
ACGTTGCCTTTATTGTGTAAGGACCTGAAGTTTCACTTTT
GCATAGCTAGTGATGAATACCTGAAGGGGATTGCAGACAT
ATTTTATTTTATTTTTAATTGACAGATGGAATTGTATGTA
TTTATCATGTACATAATGATGCTTTAAAATATGTACATTA
TGGAATGGCTAAATCAAACTAACATAGGCATTATCTCACG
TAACTGTCATTTTTGTGGTGAGAAGACTAAAAATCTACTC
TTTTAGCATTTTTAAAGAATACAATGTGTTTTGTTAACAA
TAGTCACCATTTGGTACACTATATCTCTTGAACTTCTTCC
TCTTATCTCACTGAGATCTTGTAACCTTAGACTAACAGCT
CCCAAGCCCTTCCCCTACCACTGCTCCACCCCTGGTAACC
ACCATTCTATTCTGTACTTCCTGGTAATCACCATTCTAGA
CACAGGGAAGACTCTCTGCCCTGTGAGGGTTCAGTATTTG
AGTGTATGAAATAAACAGACAGTAGGCAGAATAACAGGAG
AAAAACTACACAGTAGTTCACGCTTATCTTTGATTTTTCT
TTCTGCAGTTTGTTACCCTCAGTCAAAACATCAAATGGAA
AATTCCAGAAATAAACAATTCGTAAGTTTGAAATTGCGTT
CCATTCTGAGTAGCATGATGAAAACCTTGTGCCATCCCAC
TCTGTCCTGCTAGGGACATGAATCATCCCTTTGTCCAGTG
TATTCACACCGTAGATGCTACCTGCCCATTACTGTATAGG
AAAAATATAGGATATATAGGGTTCAATACTCTTCGCAGTT
TCTGGCATCCACTGGGGGTCTTGGGATGTATTCCTTGTGG
GTAAGTGGGGACTATGATACAAAGGTATTACGTGTATGGG
GCCATCACATGAAGGAAAAGAGACTACCCCAAATCCCAGT
GAGATCTAGAAGAGTATACACCCTCTTTGTAGGAGAGAAG
GGTGGGGGGATGTAGGCAACTTAGCCTAGAGTAAGTGATT
TTCGGAAAAGGCGAATGGAGTCAGGTGTAATGGCTCACAC
TTAAAATCCTAGTACTTTGGGAGATTGAGGTAGGAGGATC
GCTTGAGGCCAGGAGTTTGAGACTAGCCTGAGAAACATAG
TGAGACCTTGTTTCTGCAAAAACATTAAAAAGCCAGCCAG
ACACGGTGGTGTGCATCTGTAGTCCCAGCTTCTTGGGAGG
CTGAGGTGGGAGAATTCTTTGAGCCCAGGAGATTAAGGTT
GCAGTGAGTTATGATTGCACCACCACACCATAGCCTGGAC
GAAAGAGAGAGAACTTGCCTCTAAAACACTTAAAAATAAA
TAAATAATTAAAGATGAATAGCCCTCCAGAGAAGTAGGTG
ACAGCCTGTGACAAAGTCTGTCTAGTCCTGGCATCAACCT
CCAGGCTCCTCTGCTGTGATCTGAGTTTAATCTTCCCAGG
TTGATGAGATTCCCTGGCAGGGCATTCATGACAGTTGTGC
TCCTTTTGGAGGACCTGTCTTTAGGTACACTAAGGAAGTT
CAGAGGAAGCCCCTCTCAGCATTTACTATTCCCAAGTGCC
CTCAGTTTTAAGTCTAAAACAATACAATTTGGGGCAGCAT
TTTCTGAATTCCTTCAAGATCAACTTTTTTAGATTCTGCG
TATGAGTGAGACCATACAGTATTTGTCTTTCTGTGCCTGG
CTTATTTCACGTGACATAATATGTTACAGCAGACGCGTTT
GACCTCCATAGATCCAGCTGCAGAGAATAGACCCCAGGTT
CTGTTCCTGGGTGGTAAGCAATCATTCCCGGGCAGTATGA
CTGGTATCACTTTGGACTCCTCCAGAAACCACCGCCATCC
TCAGGATCAGGAAGGATGAGACACTTCAGGCCCGTCTACC
CTGTAAGCCTGAACCCGGGGGGTCTTCAGCATGTAGATGG
ATGGATAGGTCTGATTTTTCCAACTGAAGCACACTTGCAA
GGGTCAGCACAAAGCCAGAAACCCAGTAGGTTCTGCCAGC
CGCAGCAGCCTGTGCCCAGCAGGAGACCTGGTTTTGGGCC
TGGGGTGACTTTTGTTTACACTGTTGTCTTACTTGGCTGG
GAGCTCTCCCTGGGAGAGTGAAGAACTGATGCAGAGAAAT
GGCCGAGTGCGGGAGAAATGGGTTTCCACCAAAGCGATTT
ACCCAATTTTCTTTTTCTGTATATCCTTATACATTTTAAA
GGCAGATTTATTGCTAGTAAAAGTGCTGGCTGGACAAAGC
GCTCTCATGCTGTGCGTTTGCTTTTTCTTCTCTTGAATGT
TTTTAAACCTCTCTAGGTGTTTTGTCTTTTTGACATAGAC
TGGCAGAGAAACCTAGGCATCCTGGATTCCCAGTTCACTG
CTGTAGGGGCTTTGCCGGCTTGCTGGCTGCCCAGCCTGGC
CAACTCCAGCCCTGCAGGGCCCACTCAGCGGGGTACAGCA
CCAGATGGAGAGAGGGAAGGCAGACCCAGCAAGAATCCTC
ACGAAGAGGAGCTAGCAGCCCCGGGAAGAGAAATATCGTG
CAGGACCAGTTGGACAAGAGCCCAGCTCTGAGTAACTCCC
TGCATTCAGGGAAAATAAAATCACAAATGAGAACAGCAGG
GGGCCAAGGACCAGCTGGAGACAAAGGGGTGTTAGTTTCG
GGGTGGGGGCTGTGAGACAAGCAAGGCTCTAGTGAGATGT
TCCAAAGTCTGGCCTGCCATGGACAGCTGCCACCCGAGCT
GCAGGCCTGGAATGTTGTCACAAGCTCAGCGAGCCATGCT
GTCTGCCTCAGCCCAGGACCCGGAAAGACTGATGAGACAA
GAAAGGCCTTGGGCTTCCTCTTGCCTCCTGCATCTTTAGC
CTTCCCTGAACTGCCCTGGCAACTTAGCAGGTAAGGCCAA
GATCCCTTCCCTTAGGCAACTGACAGCAAAAGGAGGAAAA
AGAGGAGGAGGAGAGGAGAGAGGAGGAGGAGGAGAGAAGA
GAAAGAGGAAGATAAGATCCTGAAGTTTCGAGACCACATA
AGTTTCAGAGCAAGGGCTTCTCCTCACCGCCCTCACCCCT
GAAACACTAACTCCCCACCAGCAGCTGAAATGGTCTTTCC
GGAGGGTTATGAGCTCTCCACATTTCAGAACAGTGAATAG
AAATATAAATCAATAGGAAGGGGGTGGCCTCAGCCTGACT
GTCCCTGTCCTGTTGGGCATGCCACTTGCTCTATCTCATT
CTTGATTAGCAAATCATCCCTGCCTGCCTTCAGACAGAAC
TTTTCTTTTGTTTTTTTTTTGAGTTTTTTTTTTTTTTTTT
TTTTTTTTTTTTTGAGACGGAGTCTCGCTGTGTCTCCCAG
GCTGGAGTGCAGTGGCGTGATCTCGGCTCACTGCAAGCTC
CGCCTCCCGGGTTCACGCCATTCTCTCGCCTCAGCCTCCC
AAGTAGCTGAGACTACAGGCGCCCGCCACCACGCCCGGCT
AGTTTTTTGTATTTTTAGTAGAGACGGGGTTTCACCATGT
TAGCCAGGATAGTCTCGATCTCCTGACCTCGTGATCCACC
CGCCTCGGCCTCCCAAAGTGCTGGGATTACAGGCTTGAGC
CACCGCGCCTGGCCCAGACAGAACTTTTCATCCTGGAAGA
TCACAGGCATGTGCCAAGTCAGAGAGCATCTCTGCTACCT
AATAAGGCACAACTCGGAAGATTAAAGACTTCTTCCTCCT
CCACCCTGTGCAGAAACAAGAGGAACATGAGTGCCATTTA
GTTATTTCTGTGCATTAACTGGTGATCAATGCTTGATCTG
ACTTAGGGCTTTTGAGGCATTTTCCCACCTGGATAAAGAT
AGGGCTTGAAAAAAGGAAGCCCCAGTGTGTGGAGGAGGTT
AGGCTCTCTTAAGTATATAATGCAATATGCATGCACATTC
ATATTCATTGTGTGTGCATATAAATATATGCATACACTTA
TCTATGTCTATATCTATGTATAAATGAAATGTTTACACAT
TTCAAATATTTGTATAGTGCATTATATTAAAAAATAAAAG
TATATTCATATCTTTTATCACATTTGTTGTGATTCACATG
CCAACTTTGCAAGATATATATACCATCAGAACCCTCATTT
TTTAGAGGAAATTAAAGTTCAGAGAGGTTGTTACTTTTTT
TTTTCCTTTTTCTGTCTTAAAAATAAAATAAAATACTAAC
TTTCTTCCCTAACTCTCTCCCTTTTCTAATATATACAGAC
ACTGCCCTTTTTGGCCTTTCATACTGTTTTCTTCCTCTGA
TGCATGTGGCATCTTAATCATTCTAACGCCATAGATGGAG
AAATGGAAAAGGAAACAGCATGACAAAATACTTCTGGGCC
ATTTTGGAATTAGTGGTATTTTTCAGGGGTGATCAATTAC
CTTACTTAACGGGAGAGCTCACATTATAAAGAGAAATATA
ATTAGTGGCAAATGTGCTGAGATATATAAAGATAGATAGG
CCGCCCAAGGAATGGGAGCTCATCAATTTTTCCAGGTTCC
ATCAGGAGGGCAGTTGTTTGACTGCAAGACTGCATCCAAG
TGATTGCAGAGCAAAAGCAAGCACACTCTGAGCGTTGCCA
ATGCTTAAAGGAAAGAGCATCTGCTGAAAATCAGCAGGTA
TGTGTCTGGTCTACCCTTGATTACCAGGCACTTCACTGAT
CCTGCCTGTGTCTCCGTTTCCTCCTCTGTAAAAGGGGGCT
AAGAATGCCTATTTATCCTGCTTTCCTTGGAGCTCTTAAA
TAAACTCTATGGATGTGAACTTGCTTTGAAAATTAGAAAC
CCTATATACATGCAAAGGAAGATCAGGAATATTACCATCA
TTGAGCTGGATCTTCCAGAATGGATAGGATTTGACTCTCT
GGAAATATGTGTGGGAATATCAACTAAAGGGTGCAGCATG
AGTAAGGCATTGACCATATACCTTTGTTCACCTATAACAT
AGGATATTTAATCAGAAAAGGAAAATATCATATCCAAAAT
GTAGGCTGAAGCAAGAACATACATGGAAACTTGGGAGCTT
TGGCTTTTTTCCACAGCAAACACTGACAAGTCCAAGCAGG
GAATAGTATGATCCAGGCAGTTTTGCAGGAAGACAAAGCT
GGAGGTATAAGGTAGAAGACATTTGTCAGGGGGGATTAGT
TAGGAAGCTAAGGTAAGAAACAAGGGACACCTACCATGGG
GCATCAGATGAAGAAAAGAAGTGTTGTGGGAGAAATGCTG
GGCAGAACTAGCAGGAACTGGGGATAAGGGGAGAAGAGAG
GAATCAAAGATTGCTTCAATAATAGGAGTCTGGGCAACTG
GGAGGACGGCCAGGCCATTGACAAGAGTGCAGCTTGAGGG
GCATGTTGGGGTGCAAATAGGGGGCATTATAAATGTGATA
CTGATTTGAAGTTGCTGATAGAACCAACCGCTAAAATTAC
TGCAAATACGGTCAAAATTGCCAGGATAGAGCTCCGAAGA
TGAGTCAAGGCATTTTGAAATCATTAAGAAACAGGAAAAG
CCGGGAGGGAATGAGAATAGAAAAGAGAATTGAGGGAAGA
TTTTCAGGAAGTTTATTGGAAGGTGAGGTGGATGCCTGGG
CTTAACTTGCTCACTGAATTTTCTGCTTTCCTTCAAAACT
TTTTACCTTTCTCCCCAGATAAGAAGGAGGAGTAAAGGAG
GAGTAAGGGGGGGAAATGGTATTATCTCCTTCTGTGAGGA
AGCACCTTACTGCGCACAGAAGTTCCCAGAATGTTTACTC
ATCCTGGTCCAATTTCTCCATGGTACGTGGCGCAGGAGGC
TGGGTGTCAAGGCTAGTGACTCTGTCCAGCCCACTAATGC
CACAGTCAGGCACTCTGGCCTCGGGGAAATCTAGGAGATT
ACTCTGTAGCTAATTAGGAATTGCTCTTGAGGATCAATAC
GATAGTTTTGATTTCCTGTGACCAGAGCCAGAAAATTAGC
TCCTCTCTGAGAGTATGGATGGTCTGTGTGGCTGCTTTGC
TAATAGAAAGCTACATTTTTCTTGACTAGATTGTTTTTCA
AATCAGCAGCTTCTAGATATGGAGAATCATCAACTTGCGC
CTGTCTTCCCTAAAACACAGTCACAGGCTCAACACTGTCA
TAGGAGGAAGGAAACTAATTGAACCAACAGATGGGAAACT
ACAGACACATGGCTTTTCATTTCGTGGTTAAAAACTCCAC
CCCTGATTTCTAATGCCAAAAATGGCATCTTGGCTTTGGT
ATCTCCCAGTGCCTGGGTCTTATTTTTTATTGCATTGTTT
ATGTCTGTGCGTGTGCGTGTTTATTTTTGAAATCTCAGAC
ACGTTTTACAGGAAGAGTACTGGTATTTCAGAAGTCACTG
ATGTTTTGGGTTATTGTATACTTGGGATGTGGGTCATTGC
TGAACAACCTGACATAAACATCATCAAGCTTGCAAACCTG
TTTTCAAGTGTGATATTCTAAAGCAATATTTATAGCAAAA
TTATGACCTCAAGGCATCTAAATGTGATCCATTTTTAAAT
CTCATTTTTTCCCTCTGAATCCTTCAATCTAATTAGGCTC
ACATCAGTATATTATTACAGAGAGTAATCATTCCTTTCTT
CTAATAACATTCATGGATAATTTTATTTCTCATTTCCAGC
CTCCTACTCCTGTGGTGTAATTAGTGTCGTTGGCACCTCG
TGATGCTCAGAATGAGTTGCAGCTGCTAATTGCTAATTGA
AAAATTAGAAACTCAGTTAGAAAAAGGATCTAATTAAAAT
GAAATTAGATAAAATCCCTTCAAACCAGCTCTCCTCTCTC
TCACTTTTCTTTGTTTTTCTTTTCCCCTTCTGCCTTTTTT
TTTTTTTTTTTTTTTTTTCCTGCAGAACGATTAGCACTTG
AAAAATATGTGTAATTGCTGAAAGCAAAATACCTTTCCTT
AGTGGGCTATACAATGGCCTTTAAGAGGCAGTTAGGGAGG
GGTTTTTAAAAATTGAATTAAACTTCAGAACGTGTGCTTT
CTTTCTACTCCTGATCTATCCAAAAGTATGAATTTGACCT
TATCAATAAGATCTCTGGGCTGTCTCGGAAGGACAAATGT
ATGGTCAGCCCTGTGTGGTTTTTCTGTGTGTTTGGAAGAA
TTGTTGCCAGCCTCACGATTGTGAGGGGTAGGGATCCACT
CACTTTCTTGCTGCAAATCCATTCCCATCCTCTTCTCTAT
TGCATCATCTCACCTGACAAATAATTATCTAGGAAATGCT
CAGCCCTCTAGGAGATACAAGTATAAACCAAGGCTGCTAC
TGTCTCCAATGTACTTAAAACCTATTGAGAAGTCTAGACA
GATAAGCATAAGAACAGACTAAGAGAATATATAATCAAAT
GCAAAATAGCAGTTCAGATATATGTGATATTTAGGTCAAG
TCTTCAAATGTTTTTGAGTCCCTCCTTAACACATACCAAG
CACTGTACTAGAATCTGGTCATAAAAAACACATACTACAG
GCCGGGTGCGGTGGCTCACGCCTGTAATGCCAGTGCTTTG
GGAGGCTTAGGTGGGCAGATCACCTGAGGTCAGGAGTTCA
AGACCAGCCTGGCCAACGTGGCAAAACCCTGTCTCTACTA
AAAAATACAAAAATTGGCCGAGACGGGCGGATCACGAGGT
CAGGAGATCGAGATCATCCTAGCTAACCCGGTGAAACCCC
GTCTCTACTAAAAAATACAAAAAACTAGCCAGGCGAGGTG
GCGGGCGCCTGTAGTCCCAGCTACTCGGGAGGCTGAGGCA
GGAGAATGGCGTAAACCCGGGAGGCGGAGCTTGCAGTGAG
CTGAGATCCGGCCACTGCACTCCAGCCTGGGCGACAGAGC
GAGACTCCGTCTCAAAAAAAAAAAAAAAAAAAAAATTAGC
CAGGTGGGGTAGTGGGTGCCTGTAATCCCAGCTACTCAGG
AGGCTGAGGCAGGGAGAATTGCTTGAACCCGGGCGGCGGA
GGTTGCAGTGAACTGAGATCACACCACTACACTCCAACCT
GGGCAACAGAGGGAGACTCCATCTCAAACAAAACAAAACA
AAACCAAAAAAACATACTACATTGCTCCTACTCTCAAGGA
GTGTATATCTGGATATATGTGAATAAGTAATTTATAACAT
TATATGATGAAGGCAATGATAGCAAATGCAGAAGCTGCCA
AATTAATGCAGAAATATGGGTAATGAGTTTTGGTAGGCCA
GAGGGAGAGGACTTTAAGGGATGGTTTATGTAGAGGAAGT
TACACCACTTATAAAAAGTTTCAGGATGAGTAGGAGTTCA
CCAATCGACACGCATTTTAGACGAAGAAACCTGTTCCAAA
AATCAGACACAAAAAGCAGTATGGTAACTTCTGGAACTGT
AAGTGATTTGGCATTTCTGATGCCTACATTGGAAGGTGCG
CGGCAGGAGATGAGCCTGGGGAAGTGGATGGGGGTCGGAT
TACAAAGAATCTTGTGTGCTTTTGCAGTTTAAAAGGGTGA
GAGGTGGGTGAGACTCTTCGAGGGAAAGTTTCTTAGACAA
TATGGAATTTAGATGATAGTAGGAGGGGATTTTGTGGGGT
GAGAGAAATATTCTAGATAAAGCAACAAAAACGTACCACA
CTGAGTGGCCCAGCTTGACTACAACAGAGGGAGGAATTTA
ATAATACATGGAGAAAGATAAAATGAGTTCAGATTATGAT
TAAAATCAGGCAAGGACATTTATTTTAAAAAACAATATAA
ATAGCCACTTTCATTGCGTGCCTTTTTTTGCAGATATAAA
TGGACTCTTTTTAAGATGTGGAAACCGAGGCTCAGGAAGC
TTCAATAATTTATTCAAGGTCACAGAGCTAATTTGTGATT
TAGAGGGATTTCAACACCAAGTCTGGCTCCCAAAGCTCTT
CCCTCCACACTCCACCAACATGCTGCCTCAGGCCCCCAAC
TCATTTTCATGTTCATTGCCCCATCATCTGCTCTCTGCAC
ATTCTAAAGGAGGCAACTTATGCTCTGCACAGTTGGCAAA
TGCACTCTTCCTTGGTCCATGGCAGACAGAGGAAATAGAG
CCTGCATTCTTTTGGCTTGCCAGTTCTTCTTGGTTCAGCA
ATAGAGGCAGCCACTACCAATTGATCTGTGAACTGGCAGT
TAGGGGAAGCCATTCTATTTTTTAAGAATTCTCAGTCAAC
CAACAGCACAGAGATGAATGAGAAAAAGTGGCAGACTAAC
GGGCTAAGGGAGTACTTCCCTGTGTATGCTGTGAAAGGAC
AGAGCCGGAAACACTAATACCAGAAATTCATTCACCAATA
ATCTAATGTTCTGGAAAGTGCCAGCAATCGATTTTCTGCT
TTGGGAGTGACTACTTAAACTTAATTCTGAAAACATAGGT
ATTAATGTTGTTTCTCATGACTTATACTGATCCAAAAAGA
TAATGGAATGGAAATTTTAAATATTCTTTGCCTTCAAGAA
GTTCTTCTTTATTGCTAACCTACATTTTTTTCATGCTGCA
ATTCAGTTTACTTCCCTTTATTACCACAAAACCCAATGCT
TTAAACGAACCTACATCTTCCAGAATAATTAAACTGCTCC
CTTTTTCTCATGACTCAACCTGCTACATAGAACTAAGGTG
AACTGGTGAGATGGTAAAATATGTGAGTGTTGAATCAAAC
TACCTGGATTCAAACCCTCACTCTTCTGTGTCATTGTGCA
AGTCTGTAAACCTCTTAATGATAATGATGATGATGATGAT
GATGAAAATGATAGCATTTATAGGATTTGGGTACATTAAA
TGAAGTAGTATGTGAGGTGCCCAGCACACATTTAACATGA
ACTGTGTTCAGTAAATGTTAGCTATTATTATTGTTATTGG
GACAAAAGAGTAGGAAGAAAACTAAGGTGGGGAGATAGGG
AGGAAAGAGATGGCTGGCCCTATTTACAGCGCTCAGCACT
CAGGGCTGTGCCTGGCAGAGATGAAGCCCTCTATGTTTAT
GGCTTGGGCATCAAGCGGATGCCTGAATGGTACCAATTCT
TCACCTGATTTGCTGCATGCCAGTTTCAGCCCTCTAAGCT
ACATGAGGCCTATGCAATTTTGGTGAAGCGAGATGTCCTA
AAGCATACTGAGATAGGAAAGGACAAACTGGCAGTTTCTT
GTTTGCTACTTCTGGAATAAGACTGAACAGTAAGGAAAAA
GGATTGAGAACTGGTCTAGAATCGGCTTAAATTCAGTTTT
CGGAACCAGTGGCAGCTCTTCAGTGGCAGGGGCTGTTCCT
CTCAAGCTTCTCCATCCTGGTCAGTCTCCTGGTTTTCCTT
TACCCTGGGTCTCTCCTGTGAAGTTCTCTGGAAGGTTTTT
CGTCCTTCTGGAGCCTGAAAACTGGTTAATATGTAAGTAA
AAATGATGGGAAATTTAAGTGAAATTACCGCCTACTGGGA
AGGAAAGTTAAGGGCAAATTTTCTACTTATGCCAATTTAC
TCGGAGAGGTTTATTTTAAAAACAGGCTCCTAAGGCTAGT
CAAGAGGAGCGTTTGTGTATTACAAGTAATAACACCCTTG
CAATTCAGTAGCCATCAGCCCAGGTGTCAGGAAATAGATG
GGTAACTTGCCCCTTTGTTAAGTCATTGCCCTGTTCAGCA
CATCTTTCTCTTTTCCTCTTACACAAAGCGCCACTGCACA
TCAACAAAAAGTATTTCAGCATAACATACCAGTGGAGAAG
CATTTTTCCCACTTTGCCCTAAACTCTCTACCCACTTAAA
TACATATCAGGAAAACTCTCTAGTTGCTCAGGCTCTATAC
TCTAAAGGAAAAAAATGAGTAATTGCCCCTTAAGAAAGAC
AGTATATGAGGCACATCCATATTCAAGGTATGATCCTGTT
GGACAGGTCGGTTCTTCTGGGGTTCAACTCACTTCCACCC
CAACATACCCCATGAACTGCAGCCACGATAGCAAAGCTAT
TGTTATTCTGTGTCATAGTGAAGGGATTTTCAAAGAAGGG
TGACTTTGAAGGATTCAAGGTGAAAGTCACTATCAGTTGG
CAGAGCTGGTTGTTTGCAGAGAATGAATTCACTAGGGGAT
ATAAGAAGGGCTGGGGGCTTTAAGTCCTTGATATGGCTAA
GCTTCCCATCTCAGAGAAACAGTTCGTCCTGCTAATTATC
TGTCATGTCACCCTGGCTCTCCATAGAGACAGATAATTTT
CTTCACCGAGTTTTCAAATCCATTTATAGTTGTGGAAAAC
CCTTCCCACCCTGTCTTTCAGAGAGTCTAGGTGGAAACAT
GAGTAAAGGTGGTGACCACTCAAACATTTTTCTTCCAGGA
CTTTTGAGTTTGTTAATATCATTGCAGGAAGGCAAATGCT
CTCAGTCCCAACAGCACCTTATAGTGAATAGATGCTGTGT
TATGGTTTCTAATATCCTGGGCAGGGGGCTAGGGATGGCA
AGTATGAAAATAATGTTAAGGGAAAACTTACATAAGGGGA
ATAATACAGTTTATTATGAGATTTGAAAATATGTTATCCA
TAGGACTTGGACAGTCCGGCCTAAAGGGTTATGGTACCAA
CACCAAATATTCTACTAAAGCCAGATTTTGTCTTGTGCAA
ACATTTTGAATCATAATTCATAGTGCAGAAGTTGTCATGG
AGGAATCATAGTAAAAGGAAATACAGAGGAATGTCACCAA
GAGAGGCCTGGCTTCTAAAAGGCTTAATAAGACTGCTGAA
TTCATTAAGGTTTAGAGACCATCTTTCAGCTTTACAGGTT
CAGAGACTCAATGTTATCTGTATCCTAGAGTTCACCAGGG
AGACTGATACTCACCATCAATAATAACATCAAAGTGTTCA
ATACAGCTGCACCTATTGCATGCTCTTTATATTAGAGGAT
GGCAGCCTCCAGTGTTTGGAAGAGAGTGAGCCCTTGGGAA
AATGAATTGTGTACAATTTATCTTTGAAGCTTCAGTGTCC
AGCTCATTCCCTGGTCCCTAAAACATTTTACTGGATGGTA
AATGACTGCTAAATTTACTTGAATGGCTGGCTGGCTGGGT
AGATGAGTGAGTAGACAGGTGGAGGGTACATGGGTGGAAA
GAGAAGAAGCAGGCAGAAGAGAAAAAGAGAAAGGGAAAAG
AACACAGTGACAGTACTAACTGACATTTATTGGACAATAC
TATGTGCCCAGCACTGTGCTAAATACATGCTTTAATCACT
AAGCACTCACAGCAAATCCAGGAGAATGGTGAGGTTGTAT
TTTCTGTTGTGTAGATGAGGAATCTGAGATTTAGAGGCAA
GTAACATGCCCAAGGACACTCAGCAGGTAAATGGTAAAGT
CAGAATAAATTTACAAGAGACTAACATTTTTATTAGCACA
CAATTTTTAAATTTTTTTTTTTTTTTTTGATGAGATGGAG
TCTCGCTCAGTCACCCAGGCTAGAGTGCAGTGGCACAGTC
TCCACTCACTGCAACCTCCGACGCCCAGGCTTAAACAATT
CTCCTGCCTCAGCCTCCTTAGTAGCTGGGATTATGGGCAT
GTGCCACCATGCCTGGCTAATTTTTGTAGTTTTAATAGAG
AGGGGGGTCCACGTTATTGGCCAGGCTGGTCTTGAACTCC
TGACCTCAGGTGATCTGCCTGCCTTGACCTCCCAAAGTGC
TGGAATTACAGGTGTGAGCCACCGCACCTGGCCTAGCACA
TAATTTCAGCTAGAACTTCCAAGGTGACACTACACTTGCA
TTTTCTGGCCGACATAATCTCTTCCTCTAGATAAGCTACA
TGAGAAGCCAACTAGTAATTAGAAGGGTTCTTGTGGAGCT
TAGCCTCAGGGGGAAGTGTCTGTGGGGCTTCTAGGTTTAA
TACTGCCCAGAACCTCCCTACATGTCCACAATAGAGGTCC
ACCCTGTGTTCTTTGTTTCCATTGCTCATCTTTTAAATGG
ACACTATCTTGGAAATTAGACTCCCTTTCAGACCATTTTA
AAGATTTCTACTCCAATACACTTTGCGTGAAATTAATCGT
TTTCAACAGCTACTCCTGTTTCCCTCATTTTTCAATTCCT
GGGGCATGCCTCAGTGTCATCTAAAGTTAGCCCTAGGTAG
GTGGCAGGGGTGAGGAAAGCAAGTGACCTGCTTAGCTGGA
TGGGGCCAAGTCTCCTGATCCCTTGCCTGATACTTTCCCA
CTGTATCACACTCAGTGGTTGAGTGGATTAATAGCATTCG
CAAAATCTTATATCCATCAAATTAAAGTTGATTTTAATGA
GATGTGTCATGGTTTTTAAATGCCCTATGAGGCCGGTGGA
ACACAGGATCTTGCAGCACTTAAAGGCTTTCTGCCTGTTC
TCCCTGATCTAGCCCAGCCAGGGACCTGCTCCCAGCCTGT
GGGCTACTGGCACTGGTCTGCCCAGTCTGAGTGGGTCTCT
GACTCATGGCTTAAGTAGTTTGGAAACACACTGTAGATTA
TAAAAATGACTCCTCATGTGAAATAAGCACACACCATATG
GACACACCTTTTAAATTCACATACCTGCTTCCAGTAATTT
TATTTTGACATTAAAATGTCAAGATTACTGGGTGTTCTGG
ACACCTGTCAACCCCACAGTTAATCATAAAATCTCTCTGC
TGTAGCAAGACTTCTATACTTTCTTCTTAACCTTGCAGGA
CTCTGAAGGCAAACTGATGACACCAGAAGTTCTAGGGAGG
CTGAGAATGTCTTGTGAGACATTTTGTTTCCCAAGGAGGG
AGCTAGATGAAAATATGACCACCATGGGGGATAATCTGAT
GGGTCAGGTTACTTTCTGCAAAAAGCAAGGATCTGTTTGC
AGGGACTTTTCCCCCTGTGCCCCTCTTCATCCTTACACAC
ACACACACACACACACACACACACACACACACACACACAC
ACCTTTCTCTGTCTCCAGTGGAAAGCCTGAGAACTAATCA
AAACTGGCCTTACAAAGCTGAATAGGCCTTGCTTTTATTT
TTTTACCTATATATTTTTTCTATTTCTGGTAAATGTTGTA
TCCTATAAATTCTCCAAGTACTTCATTATCTGCTTGTTTT
CTGTTTGATTTATTTGCCCCCTTTCCTGGCTAGCAATTTA
ACTGGTACGGCTCAAAATTACTTTGAACGTTTTTGTTTTT
TTCTGAACTCATTTGAAAACACCTCCCTTCCCCAATCTTT
TCATGCTAGACTTGGCTTTCTCCTCAACTAATCTCTGTGG
TAGAAAATTAAGGTCAATATATATTAAATATACCACTAAT
CAGAGTTTATAATGAGAATCCTTCCACTTATTAGTTTTGT
TTTAAATTAAGTGGAATGATAAATAGATGGTACTCAGAGC
ATTGAGAATCATGGTCTAAATTATTGCACTCAAGAACAGG
AAGGGAGTCAATGGCACAGAGATGGTGCACTTTAGACATT
TCTGTGTAAGCCCAGGCTGAGGTACATCGCCTTATAGCAA
GCAAATACCCTCAACCTGTCTACGGGTTCTGAACAGGCCT
GCTCCTAATGGTTACGAACCCCAGGGCAAAAGTACCAAAT
GGAGGCTCATATTCCATATGTCTACCTATTTAAACATTTT
AAATCAAACCAACTAACTGTTAAATAAGTTATGTTCTAAA
TGTCTACATCGACATTTATACCTAAGTAACAGCCTTACTC
CCCAGTGTGCATGCAGAACTCTTAGACCCCTCAGAATTCT
GTTGCTGAACGTGGTAGCATGGGGACATGGGGACACCTGG
TCCCTCACCTATGACCCTTCTTTTTCTTCCCACTGCTGTC
TGTGAGTTGCATCGCAAGGGCCTCAGTGAGCATGCATGTG
AAGGCCACAGTCTGTATAATCCAACTGTGTCCAATCTTCA
TCACCAAACCTCTTTCTTCCTCTCAACCTGAGGCATGGGG
AAACAGAAAGACCTGGGAGGAAGTCTACCTAGCTGCTGGC
AGTGAACTCCAAGCTGATTGGGCAGGGGATTGTGGGGGGC
TAGGTACTCTGAGTGTGGTCTAGATAGATGAGGTGGGAGG
GAGACCACAGCCACTGGGTAGGCACGTCCTTTCTGCCCAT
AGACTTTTCATTCCATGGGGTAGAGAGCAGTTGGAAGAGT
GGGACAGAGAGGAGCCTGCTAAATTGTGGGGCTCCGAGTA
GACCCCTCTGGTGGAGTCAAATGGTAGCACTAGTGTTAGA
AACTCAGTGAGTTTTGGCCAGAGAAGTTAATGTGAGAAGA
ATCAGAGCTGACATCAAATTATTACTTTAAGGATATTTCC
ATCTTATTTTTATTAAGTAGTTTCCATTATTATAAGCAAT
AACCATTTTTATTAAATTAATATGCATTATACACTCTGAA
GAATTCTCATAAATCATTCAGACTTCTGCTGTTTTAACTA
GATGAAATAATCTGTCAACTCTGTAGCATCCACCTCTCTC
TCGTTCAACTCAACCCACATCATTAACAACACACGTATGC
ATGCACATACCAATACACACTGAATATCTGAGGCAAATTT
TAGCCTAGATTGAACCTTGCAGGTGTAACTTGTACAGTAA
ACTTTTAGATTTGGAAGTACCATGAAAAATCCTTGTTATT
CGCCCCTCTCCCTTTGTTTGGGGTAAGAACTGAAGTCTAG
AGAGGGAAGATAATTTGCCAGTGTTTTGTTTGCTGACCCT
TACTTCATCAGAGCCAGGATATTCATATCTGGGATACTCG
GAGCTGTGGCCATGAAAATAGGAGTACAGGAGCCACTGAC
AGCATCCATTCTGGGGAAAGAAAAGTAATAAAGTGTCCCT
TGACCAGGGTTAACTGGGGTAATCCATTAAGAAACCAACT
TTGTCCCCTTCTGTATTAGAAAACTTCTCTCTACTCTTGG
GGAAAGTGAACTAATTAGAAGGAATTGACATATTTTTACT
TACCTTTAGAAGCAAGAGATAGGTTAGAATGTTTATAAGA
ACTGAACCTTTTTTACCCTAAAAGGAGGGTAAATATATAT
ATATAAAAATCAGGATTATGGAGATAAAATTTACATATGA
TAAATCTCACCAACTTCAAGAGTACAAGTTGATGAGGTTT
GACAAATATCAAATATTTGCAGTCATAACTACCAGCACAA
TCATGACATAGACCATTTTCATGTACCCAAAAGTTCCCAC
CTATATCACAGTTCATTTGTACATTCACCAGTTGATGAAC
ATTTGGATTGTTTTCAGTTTTTGACTGAAAGGAAAAAAGA
AAAATGTTATCCTCTGACATTTGAAAGCTGGCCTGAGGCT
CACAGCTAGGTTGAATTAGTTTCCTATTGGATGCAAACAA
TCTCACAAAATCTGAACTCAGATATGGTTACTCTGAGACC
ATGATAAAACGAAGCAAAAACAAACCCACTTTATAAGCCC
ATCTCATAATTTTGTCTAAGCACAAACAGAAACAATGTCA
TTGTGCCATCCACAAAATACTAAACATCCCCTCTTGGCTA
AAATGAATAATTCCTATGTCTTTACTAATTGCAGCTGCAT
GCTCCCTTAGATAAGATTTATTGAATTACCCAATCATAGA
ATTTCCTTGTCTTTCTGACAGCCCCAATCTAGAGTCAACT
CCTGCTTCCTTAGGCTGCCCAACAAATCATCCAAGCAAAC
TCCAAATCCTGCAATAGCTTCTTTTTTATGCCCTCTTACT
GAGATACCCAAAGTTCCCCACGGTATTTGTTCTCCCTCAC
TGCAATGAGTAATAAACTCAGCTTGTTCAACTCTAGGTAT
GTTACTAGGGACTTTTGGCTGAAGCGCTGTTACTTTAAAC
ACTCATGACAAGTCTTTGTGTGTACATACAAGTTTTCCTT
TCTTTTGGGTGAATCTCAAAGTGGGTTTGGTTGTGTTAAA
AAGCGTATGCTTAAATTTATAGGAAACTACCAAATTGTTT
CCCAAAGTGACAGCAACATTTTTTGTTCCTATCAGCAATG
TATGAGTGTTTCAGTTGCCCCACACCCTCACCAGCACTCT
GTTTTGTCTTTTAAATTTGGCCACTCTAGTGGGTATATTC
TGATAGCTCATTGTGGTTTTAATTTTCATTTTCCTCTTCG
CTAGTTATATTGAACAACTTATAATGTGCTTATATGTACT
CTATACCTTATTTGGTGAAATGATTTAAAATATTTTGCCC
ATTTTTAAATTGGGTTTCTTCTGTTATCTTCTAATAACTT
AAAATTTTAAAATTATATTTTAGATTCACTTCTTTTATCA
ATTTTTTTTTTGCAAATATTCCTGCTCCTCTGCAGTTTAC
CTTTATATTTTCTTAAAATTTTCTTTTGAAGAGCAAAAGC
TTGAAGAGTAAACTTTTAAAATTTGGATATCTAATTTATC
AGTTTTTAAATTTTGTGTTTTGGCTTTTTTTCCAAATTCT
TCCAATTTGGAAAACTTTTGACCTAGCATACCTTTCTTAC
CCTAAGGATACAGAAATTTGTCTCCTATATTTTTTTCTAG
AAATTTTCAAAATCCTGTATGTACTTCATACCTACAGCAT
ATTTTACTTTATTCTAACTGCAACTCAATAGCTTCATGTG
GCGAGGCCAGTGGCTACCATATTTGACAGTTCAATACCTG
AGGCATATTAATCATACTGGTTTTTTCAAAGGGTCCGCTT
ATGATTCTTGAATTTTTCTCTGCTGAGGTTCTGTTTTCAA
CCTAACTTATTTCTGTTCTCATCTTTTTCAGTTTTACTCT
TCTGATATTTTGGCTTCAATGTTTTCTTCTTTGTCTGGTT
TCTTAAGACAGAAATTTAGACAATAGATTTGAGACTTCTT
TCTTTTCTGTAAAGTTCTACCCACAAATACATTGTGATAT
ATTTCACTTTCATTTTCATACATTCAAAGATATATTCTGA
TTTTCTCTTTAATTTCTTCTTTTACTCATGTGTTATTTAG
AACTGTATTTTTTGTTTTAAAATACTTTGGTGCTTTCTAG
CTAGCTCTTTGCTGTTTGTTTCCATTTTTATTCTGCTATA
GTCAGAGAACAAAAGCTTTTAATATTCTTAAATTATTTGA
TAAATGTTTCAAAATATGGTCTATGTGGTGAATGTTTTTA
CATGTCTGCATAAAAAATGGGTACTATACCGCTGTCGGGT
AGACTATTCTATAGATGCTAATTGGTCATGTTTGTTGATG
TTATTGTTCAACTATTCTGTATGCCTAACTTTGTGTGTGT
GTGTTTGTGTGTAACTAGATAGCTTATTAATTACTGGGAG
AAGAGTGTTGAAGTCTCTAACAGTAATTGTGGATTTCTGT
AGTTCTTCTTTTAGTTCTATCAGTTTTTGCATGCTGTGTT
TTGAAGTTCTGTTGTTATGTGCATATATTTAGAAAAATTA
TGTCCTTATAATAAATTGACCCTGTTATAACTGTAACCTA
TTCTTCCATTCTCCTGGTTAAAATTCTGGTTCTGAAGTCT
GTATGTCTGTACTAATGTAGCAATTTAAACATTGTTTTCA
TTAGTGTTTGTATAGGATGTCTTTCACCCTTTAACTTTTG
ACCTACAAAAGTTTCTATATACAGGATGGGTTTCTTTTTT
TTTTATTTTTTATTTTTTATTATTATACTTTACGTTCTAG
GGTACATGTGCATAACGTGCAGGTTTGTTACATATGTATA
CTTGTGCCATGTTGGCATGCTGCACCCATCAACTCGTCAT
TTACATCAGGTATAACTCCCAGTGCAATCCCTCCTCCCTC
CCCCCTCCCCATGATAGGCCCCGGTGTATGATGTTCCCCT
TCCTGAGTCCAAGTGATCTCATTGTTCAGTTCCCACCTAT
GAGTGAGAACATGCGGTGTTTGGTTTTCTGTTCTTGCGAT
AGTTTGCTGAGAATGATGGTTTCCAGCTGCATCCATGTCC
CTACAAAGGACACAAACTCATCCTTTTTTGACAAATGGGA
TCTAATTAAACTAAAGAGCTTCTGCACAGCAAAAGGATGG
GTTTCTTATAGCTAGTGTATAATTGGGTCTTGCTTTTTTA
TACATTCTCACGAGTTCTTCCTTTTGACTAAAATCATTGA
CTCATTTACATTTAACATAATTATCAGTATAGTTGGGTTA
AATCTACTACCTTGCTATTTTCTATTTGTCGTATCTGTTC
TTTGTTCTTATTTCTCTCTTTTTCTGTCTTCTTTTGGGTT
AATTAAATTTAAAAAATAGTTTCGTTCTATGAGCGCTATG
AGTTTATTACTCACAGTTCTTTGTTTTATAATTTTAGTGA
TTGCTCTAGATTGCAATATACAGTTTTAACTCATCACATT
ATACTTTTAAGTAAATAACTTTATGTGTATTGTAAAAACC
TAACAGTGTTTTAGTTCCCTCACCTCTCCTGTCTTCTCTG
CAATTTTTGTCATTTATTTTACTTTTATAATCATATATTA
TGTTGTTACTATATTTGTTTTAACTTGTTAACTATTTAAA
AGATTATAAAATGAAATAAAATGTTATTTATATTTAATTC
CATATTTACCACACATGGTGCTATTCATTCCTTTCAATAG
ATTAAATCTAATATAATTTACTTTCTTCTTGAAAACCCTC
TTTTAGCATTTCTTATAGTTCAGGTAGCTGGCAATAAATT
ATGTCATCTTTTGTTTGTCTGTTTTGTTTATTTCACCTCC
ATTCATTACTTACATTTTTCCTGGATATAGAATTCTAGGT
CAATAGTTTGTTTCTTTCAGTACTTAAAACATGATGTTCT
ATTATCTTCTATGTGTATGGTTTTTGATGATGAGTCTACT
TAACTCTTATCTTTATTACTTTGTATGTAGTGCTTTTTTT
TCCCTCTCCAGCTTCGTTTAAGGTTTTCTTGTCACTGTTT
CTCTGAAATTTCATCATGATGCACTTGATGTGCTTTTCTT
TACTTTTTTCTGCTCGCGTTCCTTTGAGCTTGATGTGTTG
ATGTGTCGGTATTTTTCTTCAAATTTGGAAAACTTTTGAC
CATTATTTCTTTAAGCATTTTGTCTATCCCTCTCCTTATC
CATCTGGGACTGCTATTATACACACTGACATTGTTCTACA
AACAGATGCTCTGTTCACGTCTTTTAAAGATTTTTCCTTT
CCTCCTTCATTTGGATAGATTATATTGCTATATCTTCAAA
TTTACTAATCTTTTCTTCTCCTCTGTTTGATCTGCTGTGA
ACTCCACCCAATGTCTTTTTCATTGCAGATATTCTATTTT
TCATCTCTATAAAATTAAGTGCTACTCAACAATTTAAAAA
TAAACTTTTATTATGTGCAATAACATGTATAAATCTCACA
GCATTATGCTGACTGGAAGAAACCAGACACAAAAGTTGGT
ATACTGTTTGATTCCATTTATATGAAATCTAGAAAACACA
AAATAATACAGGCAGAGAGTTGATCACTTGATGGACACTG
GGAGTAGATGCCAGTATTGACTGCAAAAGGGCATGAGGGA
ACTTTTGGGTGTATAAAAATTGTCTATGTCATGATTGTGA
CAGTAGTAATGACTGTAATATTTGTCAAAACTGATTAAGT
TGTATTCTTAAAGTTGGAGTAAGAACGGTTCAGTTCTTTG
AAATTCTCTAGTTTATCTCCTTTCTCTAGAGTTAAGTAAA
AACATTTTCTTTCCTTCTCTCTTCTTTACTTTTTTGGATT
AGTTAACATACCTCAAGTAGACAAAAGTTTTCTAACTTCC
ACATCTGCATCTCCAGAAGTTCTGCTTGGACACACACATA
CACACACGCGCGTGCTCACGCACACACACACATACACACA
GAAAGTTTGTTTCTCTTCTCATTATGCTTATGTCTTTTAT
TTTTTTAACCTGTTTGAGCTTATGAAGCATTTTTATGATA
ACTATCGTAACATCTTTATTGGCTAATTCTATCACCTGTT
ATTTTTGGGTCTGCTTTAATTAATTAGGTTTTCTCCTGGT
TGCGGTTCATATTTTTCTACTTCATTGCACAGTTTTGATT
GAATGCAGATATTATGAATTTTTTATGTTGGATCGTTGGA
TTTTGTTATATTATTTTAAAGAGCATCACATTTTATTTTG
GTTTGCACTTAAGTTACTTCAGATTAGCTTGATTTTTATA
AGGTTTGCTCTTTAACTTTCTAGGCCAGGTTTAGAGCAGA
CTTTTGTATAGTGCTTATTTAGTTCCACTACTAAGGCAAT
TTTACTCAAGGAATTATATATAATCTAATCTCACATATTG
GAAGTCTTTCCATTCTGACTGGTGTGAGAATAAATTGTTC
TCATCCCCATTTGATCTCCAGATAGTGTTCTGCCTTCTAT
TTTCTGGTGATTCTTTTTCCAGTTTCAGGTTATTTTCTTA
CATGCATACTCATAGCAGGTCTCAGCCAAAGGTTTCAGGG
ACCCTTTCTTCAGACCTCTGGAGCTCTGTGTGTGAATATC
TCCTCTACTATGTCCTTCCTCCAACTTCTAGCTACCTTGG
TCTCCTTTAATTTCAGTCTCCATCTCTTCAACTCAGCAAG
ACCGTCAAACCCTTGTTGGTTTCACTTTCCCTGAAAAGTA
ACCTAGAAATTGCTTTCAGACTGTAATATTCTACAATTAT
AGGGGCCACTTCATTTATTTATTGTTTTCTCTGAGAACTC
ACAGTCCTGTGGAACCTGTGCTCAATGATTGAAAATCGTG
TGTGTGTGTGTGTGTGTGTGTGTGTGTGTGTATGTGTGTG
TGTGTATGTGTGTATTTAGTCTGGTTTTGTGGTTGTTATT
ATTGTTGTTTAAGGCAGGAGGACAAATCTGATTTTGGTTT
TTCCATTATAGTCAGAAGCAGAAGTCCCTGGTAAACATGT
TTTTTCCTTTTTCACATCAGGAGGTTCTCCTTGTTTCTAT
GCCATCAGTGGTATAGAAGGGCACTAAGCTGAGTAAAATA
ATCATACTAAATGGTTAGTAATTTATGTTCCCCTCTTCAT
AAGATTTTTATTTTTAAAAGAAGAGTTTGTTAACCCCAAA
GAGTTGAACTTGAATGTATATGCCTTTAGCAAATATGGGT
TGAGCAAGGGACAGCTGTCCCATGGATAATCAGGGTTAGG
AAAATGCAATGGGAAATATTCTGGTTTATTTGACTTTCTC
AATTCAAGCACTGAATAGATTTAATCAATAGTGTAAAATC
AGATTTAATTTCTACAACTCCTAGAAATCCAGACCACATT
TATTCATTATCTTTGTTGAGAACAATCAACAGTTAAATAC
TTACAAAACATTTATGACATCTAAGTTTACAGTATTATAG
TGAGAAATATTTTCCTGTTTTGCAGAGGGGCAAATGAAAG
CCTGAAAATTCTTGGTCCAAATAATGGAAAATACAAAAAG
AAAATCAGGACCCTTATTCCTGGACTGCTTTTTTTGGCCC
TGGAGCCCCTCCTTGTTGATGTTATCAGCTGTGCAGTGAA
CACTCCCTCTCCTTTGGATGAGAAAATGGGCACTGGTGGA
GCTGAGTTGCAAAATGCAGCCGGTCCCTGGAGCATTTACA
ACTTCTCAGAATGTAGTCACCTTGTCTTCCTCGCTTGAGG
TGAATAAACCACAAGCAAACTTCTGCTCAGCCCTCCTATG
CAGCTGCTTACTTTTGGGACATCTTGCTCACTAGTTATTT
TAGCAGTGTTTCAGCCGGCTGTGCAGCCAAGCAGAAATAC
CACACTCTGTGAAAACCTGAGGTCAGCACAATTTCTTCCC
AGGGAAATTGTAACCTTTCGTGCTGAGATTGGGATGTCTG
GGTTAGAGAAAGGGAGTGAAAAACCAGTTTCAGGGGTCCC
CAAAGCCCTTATCGCTTTCCAGAGCACCAGAGCTAAGATC
ACAAGTTCATTCTTGGCACAAGGGCAGCCTCCCATCTCTC
AAGGCTGCTAACAGAATTTGGGGCTTTTTGCAAGTTCTCC
ATATCGCCAGGAACGCTTACATCTTAGTGACATGTGAGTT
TGGGTTCCCTGATGTCTTGCACTTGCCACTGTGCTTTTTT
ATGTGCTCATCGTTCTGTGTGGCATGGCCTGCCTTCTTTA
GACTAATTATCTTCCATCTTCAAAGACTCAACTCTTAAAA
GAGGCCTTTAATCAACTTCACGTTTTACATCCACTTCTCT
TTCCCCAACAACTCTAGGTAGTTGAACTTCCTTGCTCTCA
GATCCTCTTTGCATACATCCAACCTGGAGAGCGAGAGACA
TAGGACCTATATTATATTCTTCTGTTTACATATCTGTGTC
TCGCATTGGTCCACAAGAGCAAGGACCATATTTTGTTAAT
CAATATATCTTGAGGTCTTAGGGATTAGTTTAAAAACTAT
TGAGTCCGAGACACCTGGATTCATATCCATTCTATCTCTT
ACTATGCTCATGAACTTCATTTCCTCATCTATAAAATAAA
GATAGATGGTGGCTCATGCTTATAATCCCAGCACTCTGGG
AGACCAAGTCTGGAGGGTTGCTTGAGCCCAGGAATTGGAG
AGCAGCCTGGGCAACACAGAGGGACCCCATCCCCCCCAAA
TTTAAAACATTAGCTAGGTGTGGTGGAATATGCCTGTGGT
CCTAGCTACTTAGAAGGCTGAGGTGGAAGGATCACCTGAG
CCCAGGAGATCAAGGATGCAGTGAGCCATGATCACACCAC
TGTACTCCAGCCTGAGCGAAAGAGTGAGACCCAGTCTCTT
TAAAAAATAAAAAAAAGATAACAATGCATTGAAGATTAAT
GTAATTTTAAAAATATGCATAAGCTCCTTGGAAAAAAAGA
TTTTACAAAAGAGCTCTACGTAGGTTAAGGTGATTGTAAG
ACAGAGAAAGATGTGGACAGTAAAGCAGCCAATCTTTTGG
TGACGTGGGCACAGGTGTTGGTGGGATGTTATTGGCTGAT
TCTAAGTATGTAGGTTTTCTAGGTTTAATGCAGTGCCAGC
TAGCTGTGCAACAAACTTCTTGTCAGTCTGAGGCCACTTC
TCCCATGCGATCTCCAAACCTACACCCTTCAGTGCATGAC
CCTGAGTATTAACCTCGTATTACCAGGTTTTGACAGACAT
GATGTCAAAATAAGGATCTAGGGAAATGGATTTTTTTTTT
TAATATTCAGGTCAAAGATTAAGCCACATTAGCTGGGCCC
CATCTCTCATTTATGTATTTAGACAGAGTCTTGCTCTGTT
GCCAAGGCTGGAGGGCAGTGGTGTGATCTCGGCTCATTGC
AACCTCCACCTCCCAGGTTCAAGCGACTCTTTTGCCTCAG
CCTCCCAAGTAGGCAGGACCACAAGTGAGCGCCACCATGC
CTGGCTAATTTTTTTGTATTTTTAGTAAAGATGGGGTTTC
ATCATATTGGCCAGGCTGGTCTTGAACTCCTGACCTTGTG
ATCTGCCCGCCTCAGCCTCCCAAAGTGCTGAGATTACAGG
CATGAGCCACTGCACCTGGCCTGGACTCTCTCTTACTTTT
AAAGACTTAGAATGATTCTATTAGTTCAAATGGACTTCCA
TTTGTCTGGAAACATGGTAATCATATAGGTCTATTTCTTG
TCTCACCTTCCTGAAGAAAAACAATGTTAAGATTTCATCA
GTTCATTATCACACCCAGGAAACTATGAATTTAGATGGCA
AGAATTCTGGGGCAGGAGATGAAGTAGTGGCTCTCAATGT
TCTGATTCTTCAGATATTCACTGAACAAGGATTCCTTGAA
CATTTCTGACATACCAATTTTATTTTTATGTGCACTATTT
CTCTTACTCTTCATAACACATGAAGGTAGCTTACAACATG
TGAGACAGCTATTATTATTGCTATTTCGTACATGAAGAAA
TAGAGTCACTGTGGTAAGATGACCCATTCAAAAAGACAAA
GGGTGCAGGCGGAAGACCTGGGATTTGAACCCAAGTCTCT
TAGCTTCTTCCCCTTAACTTCAGTAGTTTCCTCACTTTGC
CTTGAAGAAGTACAAATGCTGAGATCTAGTATGCTATGGT
TTGAATATTTGTCCCCTCCAAAATTCATGTAGAAATTAAT
CCCCAATGTGACAACATTAAGAGGTGAGGGATGTGTGTGT
GTGTGTGTGCATGTGTGTGTTGTTTGTTTGTTTGTTTTGA
GACAGAGTTTTGCTCTTGTCACCCAGGTTGGAGTGCAGTG
TCATGATCTTGGCTCACTACAACCTCTGCCTCCCAGATTC
AAGTGATTCTCTGCTTTAGTCTCCTGAGTAGCTGGGATTA
CAGGCACCTGCCACCATGCCCAACTGATTTTTTTTTTTTT
TTTTTTTTTTTTTGTATTTTTAGTAGAGACAGGCTTTCAC
CATGCTGGCTAGGCTGATCTCGAACTCCTGACCTCAGGTG
ATCCACCCGCCTTGGCCTCCCAAAGTGCTGGGATTACAGG
CATAAGCCATTGCGCCAGTCAGGAGGTGATGTTTTTAAGA
GGTGATTGGGTCATGAGGGCAGAATCTTAATGGAATAGAT
TAATCCATTTATGGCTTAATGGATTAATGGGTATATAGAT
TACTGAGTTATCATGGGAATGGAGTTAGTGGCTTTATAAG
AGGAGACAAACCTGGCCTACCATGCTCAGTTTCCTTGCCA
TGTGATACCCTGTGTTCCCCTGAGACTCTACAGAGCATTG
CCACCAGCAAGAAGGCCGTCACCACGTGCGGCTCCTCAAC
CTTGAACTTTCCAGCCTCTAAACTGTAAGCAGTAAATTTC
TTTTTCTCTGTAAAGCACCCAGTTTCGTTTCAGGTATTCC
GTTATAAGCAACAGAAAATGGACTAAGACGTAGTAAAACC
CTCCATTTTATAATGTTGCGAACCCTAGTTTCACTTGTAA
ATTTGGCAAAAACTATAGGTCTTCCTAGTGGAAAAAAATG
AATGTATGTATAAAATTTTACATCTGATTTCTAGGACTTA
ACAAAATCCTGAGTCCCATCCACGGGCCTCATGTTAAATC
TCCTCAGGTGAAACCCTAAGTCCCATCTCTGGGTCTCCTG
ATCTGGCCAAACAATCAGTTTACTTATGGAGAAGCCAACA
CCAAGAGAAAGGAGAAGGGGATATTTAGTCAGTTACTTAG
GACTAAAACCCAGTCTTCCATATCTTACTCTACTTTTCTT
TTATTACACAATGGGACCTCTCACATTCAACTGTGTGCTA
TAAATAAAACTACCTTCAGGAAAATAATTTAAGTCAAGGT
GATGGAAGAAAAGGCTTTAATTATATAAACACTGATTTCT
AGGCCCAAATTACTGCTAGCTGTGAAGGCATTGGCCTACA
GAGTGAAGGCAGGTCATGCTGGTGACTTTTACTCCTTTAG
GTGTTTATTAGTCCAAGAAGCCTGAATTCCCAAGGCACCG
CATTTATTAAGGAGCAGCTTATACATAGAGAGAATCTGTG
ACATCAATATTCTAGCCTTCCCTCATGCCCTGTAGATCAA
TGGCTTGTTCTGATCTGACAGCAGCCACTGACATATGTCC
TTGGGATCGAAGAAGGAAGGGAAGAAATTGCAGGGAGTAT
TTGCAGCTGCCTGGCGTATCGTGTTTTTATTGAAAGGCTT
TACAGTCCCACATTGCCTGGATCTCCAAAATCCATGCAGC
CAAGAGTCTCAGCATGCATGGGAAAGTAATAGAAGGGCCC
TGTTAGTAAACTTCCACTATTATACGTTAGTTGGCTCCTT
ACCATATTGGAATATCGTCTTCAAGGGCCCTGACTCTTAT
CCTGGCAATTCCCTATTTTTATTAGAGAATAAGCAGAGGA
AATCCATGCCATGGATAAATGTAGATCCATATGCACACTT
GTTTAGGGTACTCCTTAAGATGAACTACATGCATTGTTAG
ATGAGATTTAGGATTTATAAAGGGGAAAAATGCATGAAGG
TATGCTATAATTTTGATTTGTTGCACAAAAGCACCCCTCA
TGTAAAATCAGTTTTACAAACTCGTATTGAGTATGTGCCT
GACTGTGGTAGGTAATGGGGATGTAAGATGAGTAAGAGTC
AAGGCATTCATTCACTCTCTCAACTATTCATCCATCCATT
CTTTCAGAAAAAAAAATGGTCTAGTGTTTCTACAGGACCA
TAGGAAAAGTAAGTTTAAATCAAATTAAAGGATCAGGTAG
AACCACCTGGAAGAAGTGGCCATTAAGCTGGATTTTAACA
CTGGTTAGGGGCACTCTGGATATACCAGATGGAGACTGGG
CCGGGATAAGCAGGGCATTCATTGCATGCATGGAAGACAG
CATGTATACTCACATGCAAGCATTAATTAGCATGATGGGC
ACTCTAATTTGAGTGTGTCCCTTCCAAATTCAGGTGTTGA
AACTTAATGCTCAATGTAATGCTATTAAGAGTTGGGGCCT
TTAAGAGGTAATTAGGCCATGAAGGCTCTTCCCTTGTGAA
AGTAATGAAGGCCTCAAACAGCACTTGGTTTTGCTTGCTC
TTCCACCTTTACCCATGAAAGGACATAGAATTTGTCCCCT
CCAGAGGATGCAGCATTAAGACACCGTCTTAAAAGTGGAG
AGTGACCTTTACCAGACACCTAATCTGTCCACACCTTGAT
CATGGACATCCCAGCCTCCATAACTGTGAGAAGTAAGTTT
CTGTTCTTGATAAATCACCCAGTCTCAGGTTTTATGCTTT
ACCACATAAACGGACTAAGGCAATGGGTTTAGGGAATTGC
ATGTATTTCAGTATTGTTGGAGTAAGGGATATGCAAGGTA
GAATAGTGGGGCAGGGAGGAAGGAAGCTGGAGTATTATTC
AGGGGAGAGATCACAAAGAGCTTTATGTGCTAAGCTAAGG
AGTTTGAACTTTATCTTGAAAACTAAGGGGAGCTATTGAA
GGATTTTAATAGGGGTAAGTGGCAGGATTAGATTTATATT
TTGGACAGATTACTCCATCAGGGAGGAGAATGTGTGGAAA
GAGGCCAGACTGGAGGTTGAGAGATGGGTAAGGAGGCTAG
TGCAGCCATCCAAATGGGATCAAGAATGAAGTAACAGTTG
CTAAAGACAGGAAAGCAGATGTATTAAAAAGATGTTAAGA
GGTAGGATATAAAAAGCTTGAACTATTTGTATGTAGAATA
AAGAGGAGGGAGGAATCAAGGGTTTTGCTTTGGGAAATTA
TTTTGTAGGGTGGTGCCATTCACCAAGATTGTGAATATAA
TCAGAGCAGCACATGCAAGAGCAGTAACTAAGGCAAAATA
ATTCTTTAGGGGATATTTTGAATGTAAGGCTAGAAGAATG
CTCAAATAGATACCAGTATAGCTGTTGGCTATAAGGGTAT
CAGGGAAGCAATTTGAGCTGAATATATGGATTTGGATTTA
TCATTCCTAGGTGGTTATGAGTGAGATCACCTAATGACAG
TGTAAAGGCTGAGAAAAACAAAGGATAAGGATGAGGTCCA
GGAAGGAAACCAAAGTGTGGCCAGCAGGGTAGAAGGAAAA
CGGGAAAAGAGTTAACAAATGTCAAAAGAGGAGAGAGTTT
TAATAAGAATTCTACAGTGTTAAGTCTCTAAAAGACAGAG
TTTAGTCATATGGTGGACTTTGGTGTCCAAAGGAAGATCA
ACGTTCAGAGAGAGGTATCATTGGAAGGTGAATGTGAGAA
ATTAGAACTTATAAGGTATTAGAAAGAGCTGATGTAGTTA
ATACTTTCAAGGAGGTAATAAAGGGAAGGAGGGGAGGTAG
GAAGTTTGAGCAAGAAGGTATTGTTTTGATTTGTGTGTTT
GTGCTTTTGTTTTAATGGGAGAGATTCGAGGGTATTTGTT
TGCTGAATAAGAACCATTATAAAGGAAGAAGTTGAATAAA
CAAGAGGGATAATTGATGGAGCAGCATTCATGTGGTGGTA
AAATGGGATGCCATCTAAAACGTTAATAGAGAAAGTATGC
ATGGACATCAAACCAGAAGGAAGAAAGAAAAAGCATAGTG
GACATCTGTGTACAGGAGGCAGGGGAGGGAGCTGAGAAGT
TGCCTGGAGGCTTGTATTTTCGCCATAATGACATAAGCAA
AGGCACATCTGAGAATGACTAGGGTGGCACCCCCGAGGGG
ATAACTGGATCAGGAACTAGTTAGAGACCATTGCAGGATT
ACTGGGCAGCGCTGAGGGCCCAGCTGGGATAGCAGACCTT
GAGGTTGTAGTGGCACCAACCTGTGCTGCAGAGTAACCAA
CTGCGGAATAGCCTGAGTGCTGTCCACACACCAGTCAGTT
GTCTGCAACACAATCCTTTCCACCCACAGGACATCAGGGA
GCCCCTGGGGTGCAGCAGGCAATACACTGAGCAGGGTGGC
TGAAAATCCAGGTCTTCGTCTGACAAGACCTGATTCTAGT
TGTGTGACCTTTGGCTGGTAACTTTACTCTCTAAACCTCA
TTTTTCTTATCTGTAAATGGGCTAGAGTTGCGTATCTCAG
AAAGTAGTGACTATGTATGAGAATTCACGCTGTTCATTAT
TTAATAACATAAAAAATGATGGATGTTTTCTTGAATATGA
AAAATGAATGTACAACCTTTGAAGATCTTACTGTCTCACA
TAGAATACAAATATTATAAACGTAAATTGAAAAGGTTCTG
AGCAGAAAGCACCTTTGAGATTAAAGATGAAGAAGTCAGA
AAGTTTCTTTTTTTGGAAGCAAAAATTTTAAAGTTACAGG
GTAAGTTGCAGTGACCAAGGTGCAAAAATATCTTCACTCT
AAGAATCCCATCTGGCAGTGAAAACTAAAGGAACCCTTGC
TGGTTGACTATCTTGGAAACAAATATGAAAAATAAGGAGG
GAAAATGGAGGAGGATGTTGGGACGGAACTCTAAGAGGCT
GTTCCAAGAGACATGCAAATGCAATAGCTTTAAGATCCCT
TTTGTTAATAAAGGAGGAAGGGGCTTGTCATTTTTCCAGA
AAAACTTCAGGACATTTTCTGAGGCAGCTGAGGATGGACT
CCCCCTTCTCTTTCTCAACCTAGTTACCTTTTATGGCCCT
GACTTGACTGGGCACCAGAGCATATATCAGATGATGAGTA
ATTGTGTGTGTGTGCGTGTGTGTGTACACATAAAGAACTG
CCACAACCAACCTCTTATGTATAAAATCAATTTAGAACAC
CCTATGTTCTGAAATGCCATTTTGTGCAAAACAATTTCAG
AAGGAAACAACTGGTAATGATTATAGTAGAAGGTGGCATG
TAACCTGGAATGAAATTGTGAGTTACGAATTATAAGAATT
ACAGAATTCCATAGGAAGGGATTGGGCATTAGAGACTGGA
AGGTCTGAGTTAAAAAAACATCAAAATTGGAAGGATCCTG
GAAAGAACACAGTTTAAAAGTTTTACCCCTTTTCAAGCAC
ATCTCCATTTTACAGATGAGAAGAGTGAGGCTCAGAAAGG
TGAAGTCACTTGCCCGGGGTCAGAGAGTGAGTGGTAGAGC
TATACCAGAACAAGTAACAACTGGTAGAAGCAGCCCAGAA
GTGGTTGGTCAAAGTCAAGAAGGACGTGGTAATAGCAACT
ATTATTACAAAAACAATTTCCACTGATGGGATGCTTTGCA
CCAGTCGCTGTGTTAGTCATTAGGTATGCATTGTTCTTTT
CCTTTTTTTTTTTTTTTTTTTAGATGAAGTCTTGCTCTGT
CACCCAAGCTGGAGTGTGGTGGCACGATCTCGGCTTCCTG
CAATCTCCACCTCCCAGGTTCAAGCCATTCTCCCGTCTCA
GCCTCCGGAGTAGCTAGACTTACAGGCACACACCACCACG
CCTGGCTAGTTTTTGTACTTTTAGTGGAGACAGGGTTTCG
CCATGTTGGCCAGGCTGGTCTCAAACGCCTGACCTCTCAT
GATCCACTGGCCTCGGCCTCCCAAAGTGCTGGGATTACAG
GCGTGAGCCACCGCACCCAGCTGCATTGTTCTTTTAATAA
GTGACAGCTCTTTGAGATAAATCATAGGCAAAGGTAATAA
ACATTTGTGTTTCTTTTCTTTTATTTTTTTAATTTGGCTA
TTCAAAATCTGAATCCTCGTCTTATGTTTGAAGAAATTGT
TGCTTTTTGAAGTGGTCAGTGACCACCTCTGTCAACGATG
AAAATGCCAGATGAAGAGCAGAAAGGAGTATTCCCAATGA
TGTCAGGGTCTGGAGCTGGATAATTTAGGGTTTAATCCCA
GCTCTGCACATATACTGCTGTGTACCTTGGTTAAGTTACA
TGACTCTTCTGTGTCTCTGTTTCCTCATCAGTGAAAATGG
GGGTGACATACTGATTTCACAGAGGTCTTGTGGGAATTAA
GTGAATTAATATATGGAAATACAACAAAAGTGCCTGGCAC
ATAGTACATACTCGTTAAATAATAGCTACCATTATCATTC
AATTTCCAGCCCCATTAGCAGCTAGGGCATGGGCCCACGA
CCTGGGTTCCGCCAATGAGACATTCACTTTACATACTGAC
AAGAAAAAGCAGGAGCTACCAAAAAAGTCTTTTCTAGTGA
GTATCATGTGGCTGCAACAGCAGTTAACTATAACTAGTTC
TGAAGACTTCAGTGGCAGCCTTTGGATTGCTGGTGCTTCC
AGTAAACTATGCAATATCCCTTTAACACATTCCTTTAGCA
CATTTCTGTTCTTGAATTACTGGTGAGTGTCAATTGCTTT
TATCTAAGAATGCTAATGCATTCAAGAAGCATTATTGGCC
TGACGCGGTGGCTCATGCTCGCAATCCCAGCACTTTGGGA
GGCTGAGGAGGGCGGATCATGAGGTCAGGAGATAGAGACC
ATCCTGGCTAATATGGTGAAACCCCACCTCTACTAAAAAT
ACAAAAAAATTAGCCAGGCATCGTGGCAGGTGCCTGTAGT
CCCAGCTACTCAGGAGGCTGAGGCAGGAGAATGGTGGGAA
CCTGGGAGGCGGAGCTTGCAGTGAGCCAAGATCTCGCCAC
TGCACTCCAGCCTGGGCGACAGAGCGAGACGTCGTCTCAA
CAACAACAACAACAAAAATAAAAATTAAAAAATTAAAAAA
TTAAAAAAGAAGCAGCAGCATTATTATTTTAGGCTCTTGG
CAATTAAATTTTTTCAAGGTCAAGTAGTTAGTGTGTAGTG
AAACCAGAATTCCAAACCAAATTTTTCTCATTTCAAATCC
TTGCTGTTAAGCACAGTGCTGTTTTGTCACAGAGACTCAT
GGACTCCTATGTTTATGAACATTAGGAAGGCATCTAGTCC
ACCCTTCAGTGCAGGAATCTCTCAGAAAATACGCTAGCTG
GTAGTCATCCTACCTCTGTTTGAACCCTATTCATAACAGG
GTAATTGTTACTCTGTAATTGTTACTCTGTGCATGTGTAT
CTACAAAAAGAATAGCAGCCAAAAATGTGTTTGATAATTG
ATAATGATCAGATATCTCACAGTTTTCAGACACCTTTTTG
GCTACTATTCTTTTTGTAGATATATATACACAGAGTGGAT
AGTGGATCAAAAAACACAGTTTTGGGTAAATACCGTTGTA
TTAGTTTTCTATGACTGCTGTACTGACTTACCACAAACTG
GGTGGCTTACAACAATGGAATTTATTATATTATTGTTTAG
GAGGCCTGAAGTCCAAAATCAGAGTGTCAGCAGGGTTGCT
TCCTTCTGGAGGCTTGAGGGAGAATCTGTTTCACGCCTCT
CTCCTAGCTTCTAGTGCCCCCTGGAGTTCCTTGTCTAGCA
GCTGCAGCACTTCAGTCTTTGCCTGCCTCATCACATGGTC
ATCTTCTATCAGTGTGTCTTTCTGTGTCTTTGTGTCAAAA
TAGCCCTCTTCTTTCTCTTGTAGACAGTACCCCAATTCAG
CATGACCTCATCTTAACTTGACTACAATGGCAAAAACCTA
TTTTCAAATAAGGTCACATTCACAGGTATAAGCATTAGGA
CTTGAACATATATTTTGGGTGACATAATTCAACTCACAAC
AACTGATAAGCAAAATGAAAAGACACACTGGTCGATGTGA
GAAAGAGGCATATAGGAAAATGAAAGGGCAAGGGACCGGC
AGCAGATCTGTCTGCTGAGATGGGTCCTGTTCCTCCCTGG
TAAACTGCACTAGATCTTGGAAAAGGTTCCAGCACTGACA
CACATATAATTTAAAACATTAACATTTACCTCCCTGGAAC
CCCACCTTTCCAAGGGAATTTTTTCAGCGCTGCTTGAAAA
ATGATTTTCTCTATTAAGACATACTTTTTTTTTTTTTTTT
TTTTTTTGAGACAGAGTCTGGTCTCTGTCGCCCAGGCTGG
AGTGCAGTGGCGCAATCTCAGCTCACTGCAAGCTCCGCCT
CCTGGGTTCATGCCATTCTCCTGCCTCAGCCTCCCGAGTA
GCTGGGACTACAGGTGCCCACCAACAAGCCCGGCTAATTT
TTTTTAGTATTTTTAGTAGAGACGGGGTTTCACCATGTTA
GCCAGGATGGTCTCGATCTCCTGACCTCATGTATTAATGC
ATAAATTTTTTTTTTAAGAATGTGAGTTCATGCTGTGTTA
TAATTCTTATTTGTATTATTTTCCATCTGGCTAATTTCTC
TTAGATTTGTGTCTTACATCAGCAAATATGTCTACCTTAT
TCTTAGTTGTTCCACCTTTGATCTGCAGTTAGTGTTTCTA
GTTTTTCACCATTACAAGTAAACATAAGTTAACAAACATG
CAAAAAGAAATCTTCGCACACCTATGCAAGCATTTTAGAG
TTGATCTCAACAAGCACTGTTATTATGTCAAAGGGTATGT
ATTTAAATTTTTTCTTAGATATTACTGTCTTCTAGAAATT
AGTTTATTGGCTCATTCTCTCACAAATAGTACATGATTGC
CTGTTCTTGTGTGTTCTCGCCCATGCTGATATTTTATTTT
TTGCTAATATAGAAAAAAAATATATAAACTATATATATAA
AAAAATATATATAGCGAGAGAGAGAGAGAAAGAAAAGCAT
ATATATTTTTCACCTCTTATTTATTTATTATTTATTTATT
TATTTATTTATTGAGATGGAGTCTCACTCTGCCACCCAGG
CTTAAGAACAGTGGTGTGATCTCGGCTCACTGCAACCTCC
GCCTCCCGGGTTCAAGTGATTCTGCTACTTCAGTCTCCCA
AGTAGCTGGGACTACAGGCATGTGCCACCACGCCCAGCTA
ATTTTTGTATTTTTAGTAGAGACGGCATTTCACCATGTTG
GCCAGGCTGGTCTCGAACTCCTGACCTCAGGTGATCCACC
CGCCTTGGCCTCCCAAAGTGCTGGGCTTATAGATGTGAGC
CACCATGCCCAGCCGACCTCTTTTTTATTACTGGTGAGGT
TGAGCAACTTAATCTTCATTGACTGATTTATTCTGTGAAT
TTCCTGTTTGTATTTTTAAAATTTAGTCTATATATATTTT
TTAATTAATTTGTAGGTATGATTTATATATTTTGGATATT
AATCCTTTGTTTCAATAAAACCATTGCAAATATTTTCTCC
CAGTCTTTCCTGGTGTTTTATAATTACTTTCAGTCGTTTG
AGTATAGAAGCTTTAAAGTTTTATGTAGTCACATCTGTTA
TTTTTTTGTGTGTTTCTGTGTCTTCTACCTTTTTCTGATA
CTTTTATAGTTTTATTTTTCACACGTAGATACTTGCATTT
AAATGGATTTTATTTTTGCACATAGTGGGAGAGTTCAGAC
TTATTTCAAAAAAGCTAATTTCAACTCTATTTATTGATTA
GTCTACACAAGAAGTTGGCAAACTATGGCCCAAAGGCCAC
ATTTTGCTCAGTACCTGTTTTTGTACAAAAAGTTTTGTTG
GAACACAGCTATTTGTTTAGTATTGCCTATGGCTGTTTCC
ACACTACAGAGGCAGAGTTGAGTAGTTGCAACAGGGACTT
TGTCCCACAAAGTCTAAAATATTTATAATATTGTCTTGTA
AAGAAAAAGTTTTCTGACCCCTGATTCCCCACTGATCTGA
AATATATACACACACACACATACACACACACTAAATGTCT
GTTTGTATAATGACTGAGTGTTAGTTTGCTCTACTTATTT
ATGAATCTATTCCTGGGTCAATACCATGCCATACAATTGT
AGGTTTATAGTATGTTTTGATATCTGGTATGACAAACGCT
CATTTGTTATTGTTTTCCAAAAATTTCTTTGCTCTTTTAC
ATAAATCATTTCATGTATAAACTTTAGAAATGTCAAATTT
TAAAACAAATGGGCAAATAAAAACTCTGTGATTCTGATAG
AAAATTTCAGTGAACTTGTACATCGAGAGAAGATTGACAT
ACTCACCATATTGATGCTTCTGCTTCAGAAACATGGTATG
CCTTGACATTAATATTAGACTCTTCTCCTTATTGAGGAAA
GTTTTATAGTTTTCTTCTATAGGTCTTGCATAATTTCTTT
GTAGATTTGTGCATGTATATTCAGCAGATTTTGATTGCTA
GTGCACATTGGACATTTGTAATTTTGCTATTTTGCCAGCC
ACACTCCTTTTCTATGTTAAGAGAATCTCAAGGCATGGGA
AAGGAGGGCCTCTGTTTCCTACCTGTCTCTCACTACAGAA
GATAAAGTAGTGGGGGCATTTTATCTTCCTACCCTGGGTA
GCTAGAGAATGGACATATAATTTAAGCTTGGTTAATGAAA
TGCCACTCTCAGGTTGTGAACCTTAATATAATAAGGCAAA
GGGTTAGTTAGAGACTTTTTTTGGCATAGCAGGTGCCTGG
AGGCCAGAGTTCTGTTCAGTGGTGTGGTGGTGCAATTACT
GGGATGGAGCAGTCCAGCAGCATGATAGTGGGCGTCCGAT
GGTGGCGTCACTAGTGGTGTGCGATGACAATTGCCTTTGG
CATGATCTTGGCTGAACATTGTTTGCCTCAGTTCTTCCTG
AACCCCTGTCCCCAGTCAATGCAGTGGACTACGTAATACC
CTACCAATAAGCTTTGTTTCTGCCTAAGATAGCCAGAATC
AGTTTCTGTTGTTTATAACCAAGAACCCTGACAAGAGTCC
ATCTTGCATTACAATTTACGATTGGTTATTTTTGATGCAT
ATAGAAGCCATCGATGTTTGCAGTAGTCTTAGAAGTCAAA
GATAAAACTGATTATTTTACCCTCAGGTCATTCATAGTTA
GAGGATTTTGAAGGTGAAATAATCCCAAGACCACCAGACT
ACTGAACACCTACTATATGGCAGACACATATATTCTGTAT
TGCTTTCAGTCTCCTTAATTATCTTAGAGAACTGGCATTT
TTTATTTCTACTTTTGCAAATAAGGAAATGGGGTTTTGGA
GAGATTAAGAAACATGTCATGGTTATGTAATTCATGAGGA
GTGGAGCCCAATTTTGAACTTGTGTTTGTTCTATTACTAA
GTCTCTGATGTTTTGAGTTCCTCAAGCTGACTTTCTAAAT
AAATGTTGTCTTTTAAATATTTACTTCCCAGAGCCTGGGT
GATAGAGCCAGACTCCGTCTCAAAATAAATAAATAAATAA
ATGAAATAAATAAATAAATAATTTACTTCCCAGATATGCA
TATGCAATATTCATCACTTTTTTCTCTAAGAACATTGACC
ATGATCTCAGGTTCAATTCAGACCTTCAAGTTTTGTTGTT
GTCATCTTCTGTGCCTTTCACTGCCTCTGCACCTGAAACT
AGACAATTTTTTTTCCCTTGTCACAAATGTATCATTCTTT
CCCTCCCTTTTTCCATTTTATATATTTGAATTCTTCATGA
AGCCTCTGTGATTCCTATGGCCCATGATGTTCTCTCTTCT
TTTCTGAATTTCTGCAGCATATCTTAGTTCCATTCACTTG
ACACTTAAATGTATACAGCTTTGCACTTTTATTGGCTGTT
TAGGCATGTCAACCTTAACACTCATACAAAAGTGTTCTGA
TTCTGGAGAAAAAAAATGTACCCTATTCATCCCTGTGGTC
CCTGTAGCATCCATGTTAAATGGCGTGCCCATGGTAACTC
TAGAAACATCAACAATCTATAAAGCTCTGAGGTCTTAAAA
AACAATTGACTTTTGTATGAAACAGTTCAACTTGTGGGTG
CTCTCTATCTGGAGAGCATATACCTTTATGGAGGTAGTTT
TCTGATTCTGTCTTTAAATTACTTCAGATTTGGAAAGTTT
TATTACAAATGCCTAAAGCATGGATTGTGACCAGTTGACA
ATTTCCACCACCATGAGACCTGGGTGGGAGGCCGTGGGCA
GACCTGGAGCACACGGTAGGACACGGACATGGGGTAAGGT
GGCTCTGCAGCCCAGTCTGCACTGTACTCCCAATCCTGTT
TCCCTGAACCAGGGCTATGCCACCTGGAGGTCGAGGCACA
TTTTTCTAATTTGCACAAAAATTATCTAGGCTTACAGAGG
CCCTGGGTATGGGTTTTGCCTAAAGCAGGGAATACTGGGG
GTAGACCACACAAAGCATTTTCTTAGTCAGAAATCAAGAC
ATTGATACTGGTGGTTTTTCCTTCTGTAGAAATGTTAATA
TCAAAAAGGACCATAATCTCAGAGAACCTTAGTTTTATAT
TTACCTGAAGACAAGGGGAATAAATGTATCCATGGATTGC
TAATTTTGGTAAATCGCTTACATTGTAAAGGGTTTTAAGA
TTCATTGCTCAGAGGGGTTGTAGGAGAACAGGGGTGGGGG
CTGATGTACCAACTGTGCCTCAGATTGGAACTGGAAGGGA
TCATCATCCCCAATGTCCTTGCCCCTTTTCCATGTGTATG
CCCATCCTGTGTCCCTCTGTCACCTCTCCTTGGGATGGAT
ACTAAATCATGGTGTGTTCAGATTTCTGATCTGTCTTAGC
TTTCATTAGTGCAATTCTACATTAATAATGGAGCCTTAGG
TCTCTCTCCCAATACCTGCATCTAAAGCCAATTCCTTGCC
CAGCACCTCAGGTCATTCTGTCTTGTCTAAGGGGGGTACC
CACACACAGGCACTGAGGCCACTCTCCCTCAGAGTCTCTC
TGCCCTATCAGCCAAAGAAGAGACTCCTACCCTATTTGGT
TTTGCAAATGCCTCTCAGGACCGCAGAAACTCTCATACTG
GCTTTAGAGTCATTATTTTCCTCCTTCTGGAGGTCTCGGC
GACTTCAGTTTATAAGCTCTAATTTTGCCCCTGAGGAAAG
ATTGATTTTTCTGAAACATATTCATCAATACTATTCAGGC
TGATTCTACCCCCCTAAACTAATATGCTGATCCAGTGTCC
TCAGGATTTAGTGGCCACATTTTCCAAATGCAAAATTGGA
ATACATGGTCTGACAAGGTGATAGAATATTTGAAATCGGG
ACTGACCTAGAAAATTCAGGACACGCAGCTGTCATACATA
ATGGCAACACGGCCTATATAACACACACCATTTTCCCTGA
AGCCTGTCTGCATCATGACAGCTTCATTTGATGGTCCGAG
ATAGCCTGTCTCTTTCTGTTTTGGGTCACCCAGTTAGTAT
ATCCTCATTTCCTCTTGGAGGGATGAATCCTGCGTTCAGC
TTATTTACAACACAGGGATGACTGACAAGCTGTGTACCCA
ACTCCACCCACTCTGACAGGTCAACTTGACTATATGTGAA
GGAAGCATCCTCCAGGATCTCTGGTAACTGAAGGAACCAG
CCTAACCACACTGAACATCAGACTGTGGGGGGATCTGGAA
AGCTCCCCTTCAGCCTGTGTGTGTGAGTTACTGTTCGTGG
AGTGTGGATACAGTCTCTATTTGGGAGATAAAGGAAAGGA
AGGTATTTTGTACATGAGCACTTGGGAAACATGGGGAAAG
TGAAAGGAAAGCTTGCTTTTCCTGTGCTAGACTGAGAGAA
AGAGCTGGAATTGATCTTCACGATAGAGCTGCAGGATAGT
TTCCTTGGGAAGTTTTATGAAATTCCAAGCATGAATATTG
TTGCTCAGGATCTAGTAGGTAAAGGAGAGAACTGAGTTTA
GGAGATAGGCTTTCTTCCTATTTCTGGAGTTCAGGTACCT
CTAGGATTTATGGTGTGGGGAGGACTAAAAGAGAATATCT
GTTATGTAGTGAATTGTGTCTCCCCATAATTTGCACGCTG
AAGCCTTAAGCCCTCCATGTGACTGAATTGGAGACAGGGC
CTTTCAGGAGGTGATTAAGGTTAAGTCAGGTCATGAGGTG
GGGCCCTGATCTGATGGAGCCGGTGTCTTCATGAAAGGAA
GAGACCTCGGCGATCTTGTTCTCTCTGCCATGCGAGGGCA
CAGGGAGAAGGCAGCTGTCTGCAAACCAGGAGGAGGGCCC
TCAGTAGAAAGCAAATCCTATCAGAACCTTGATCTTGAAC
TTCCTAGCCTCCAAAACTGTGAGGAAATAAATTTCAGTGT
AAGGCACCCAGGCAATGGTATTTTGTTATGATAGCAGACC
AAGACAGCACCCTTATCATAGATATTATTGTTTTTTTTAG
AGTATATTGGTGACCTAGGTGTGGGAGGATAGGAGAATAT
AGAGATTCAGCAGGGAGGTTCTAGAGTCGGACTGAGTGAA
TTTGTATCCTGAGCTGCCACTCACTAGCTCTTTAACCTTC
AGTAAGTTACTTGACCTTTTTGTGCCTTGATTTCCTCATC
CGAAAAATGGGTCTATTATTTAAAGATTAAGTTAACAAAT
ACATGTAAAGGGCTTAAAGCAGTGACTAGCATATGGAAAG
GTCTCAGAAAGTGTTTGCTATTATTGGTGCTATTTTTGTT
GTTGCTATAAGGAAGTCAGAATAGAATAACATTAATGGAA
TTATTTTTGAGCTCAGTAAATACCTTGCTGGAGCTTCCAC
AAACAACCTGCACAGGCTTTTACAGGGGGCATTGAGGGTC
TATGGTCAATCAATTGATGTACATGTATTTGCAAATTTGG
ACATAAATATTAATGTAATCTCATTTATATCCATGCATTG
ATGAGGCCAGAGAGCATCAGTGCAACATATAATTACCATT
TTATAATGCTCCATGCAGCAGAAACTGCTAGCTTCTCTCT
GAAGTCTATACTTTCTACTTCCTGGGCAGAAAGACTATGG
TGCTAGCCTCTCTTGTTGGTAGGTGCATTTATGTGATAGA
AGTCCAGCCAGTGGAAGGTGACACAGCAATGACATGTGCC
ACTCCCACGCTTGGCCTCTGAAAATTCCCATGCATGTCTT
CTTCATTGTGTCTTCAAGGTGGCAGAAATGAGAATATATA
AAGAACAATACCCACATCTTGAAAATGGCATAGCCTCCAT
TAGTCTGGGTCCTTGAATAATTGCCAGCTGTTCATCCAAC
CAGCAAGAAATAATTTTGTGTATGTGTTTGTATTACACAT
TTTGAAGGGTTCTTTGCTGCAGTAGCCTAATGTACTTCAA
ATAGCATGAGTCTATCAAAAGCACAAAATGTCTCTTATTT
CTTCAAAAGGGTTATTTACTCACAGCATTATAGATGTTGC
TGTAACTATGAATGGTCAGGCCTCATGGGATTTGATCACA
AAGCACTTTTATATTTATCTTCTACTGCTCTTTTACACTT
GCCCAGTGGTAGTGGCCCTAACTTTCCATGGATACAAACT
AGGATAAACAGCTTGACTTTTCTGGTCAGTTTCAGGAAAG
AAAAAGTCTATGTTTACTTAAAATTGCAAACACAGACTCA
GTTTGGAAATTAAAAATGTCCATTCCTATACATTAATAAT
AACAAGAGACTTCAGCTTCATCAAAAGGTCACATTTTACT
CTCTCACTTTCTCTCCTGCATGTTGCAGATGAGATTCATG
CCTTGGGGAAACATGATGTGGTTGGTTTCTTCTCTTTTTC
TATCTGACCCTCCCAGGTTAAACTGGACTATAGAATATGG
GAGGTGGTATGGATGTAAGGAGATGTAAGAGGAGTAGAGA
AGTTTTTAGCTTACAGGCACTGTTGAGATGACAGATGTTG
ACCTGAGAGATGTTTCCATCTGTCTGTCTCTATCATGAGA
CTTTTTTGTATGCTCTTTGGAAACTTATCATATATATTCT
GTCATCTGGAATTTCCTTAATCTGGATATATGCTTCTCTA
TCTGACTTTGTTCTTCTTCAGTCCTTAAAAATCAACAGTC
TACTTTCAGATTCTCTTTGTTAAGGTTAAGACCTTAACCT
AAGGTGCCCTTTAGGTGAACTATTTTAAAAAGCATTTTAA
ATCCCCTAATTGTGACTCTCTTTGGTATCCTTTGATCAGT
CAAACTTTGAGCATGTCAACACAGAAGAAACCCTTCTTTG
TTTTACCACCAGTGCAGCTAGCCAGCTTATCTTCTGTTTT
CTAGATTCCCAGAACGGCAATAAGACATCAGCCCACTGCA
GGTACCCCAACCCCATTTAACTGTAAGGACACATATGAGG
CCCACTGATTATTTCCATGTGACTCTTCTTTTGAAGTTAG
GTGGACAAGAGGGAATGCTCATAACACCACTATTTCCAAA
GAGATTCTCATCACAAATATTCTCCTCATCTTCATTCTCT
CAACCCTTGTATCCTTAATGTGAACAGAAAGAGACGGGGG
GATATCTAAGAATTATAACACTGGTTCTTATCATTTCCTC
TGACAGTTGGCATCTTGATTGTGTACCTGAACCTGGTGTT
CATTATAATTGCAACTTAGATCAAACTTCTAGTTTAATAT
CGTGCTACAAAGATGTTAATTAAACGAATATGTCAAAAAC
TAGGGCAAGAGGTTCCGAGTTACAGCAAGTAGGCAGCTAT
TGAATGAACGGAATTTAGGATGTGTTAATTCATTCAACAT
TGATTCTTTAATATGTAACAACTTCAGAAAAAGGCATCAG
AGGTAGAGAGAAGTAGAAAACGCACATAGGCACTACCTTC
AGGGAGCTTATAGTCTAAATATAGAGAGTAATATTAACTA
AATAATCAAATAAAATAATACAGTTGACCCTTGAACAGCA
CAGGTTTGAACTTTGCAGGTCCACTTATATGTGGATTTTC
TTTCATCTCTGCCACTCCTGAGACAACAAGACCAACCCCT
CATCTTGCTTCTCCTCCTCAGGTTTCTCAACCATGAAGAC
AATGAAGACCTTTATTTATCCACTTTTATTCAATGAATGA
AGTAAATATATTTTCTCTTCCTTCCTATTTCTTAACATTT
TCCATAGCTTTCTTTATGGTAAGAATACAGTGTATAGGTT
GGGTTTGGTGGCTCATACCTGTAATCCCAGTACTTTGGGA
GGCTGAGGCAGGCAGATTGCTTGAGACCAGGAGTTCAAGA
CCAGCCTGGCCCACAAGGCAAAACCCTGTCTCTACTAAAA
ATATAAAAAATTAGCCGGGTGTGGTGGCAAGCACCTGTAA
TCCCAGCTACTGGGGAGGCTGAGGCACCAGAATTGCTTGA
ACCTGGGAAGCAGGGATTGCAGTGGGCCAAGATTGCACCA
TTGCACTCCAGCCTGGGCAACAGGGCAATACTCCATCTCA
AAAAAAGAAAATACAGTATATAATGCACATAACATACAAA
ATATGTGTTAATTGACCGTTTATGTTATTGATAAGTCTTC
TGGTCAACAGTAGGCTATTACCAGTTAAATTCTGGGGGAA
TTAAATGTTATGTGCAGATTTTTGACTATGTGTGGGGGGT
TGGTGTCCAAACCTGTATGTTGTTTGAAGGTCACCTGTGT
ATAATTTAAAATAGCAATGATTGTATGAAGAAACATTATA
AGGTGTTACGGGGGAGAATGAGAGAACACTTGATTTAGAT
GGAAGATTTGTAATGAAAAGTCAGTAGGAGGTGAAGCTGC
CCAGGTGAAAATTTGTGAGTATTTCAAGGAGAGGAAGGTC
ATCTTTCAAATCTGCAAGGCTATAAATGGCACAGAAAATT
TGCAGAATTGGAAGAAGACCAGAGGCCAGTGTTCCCACAG
GAATCCACCCATCGTGCAACACCTTGGAAGTCACATAGAA
GGCTTTGGACTTTAACCTGTAAAGCAATGGAAGGCCAATA
AAGGACCGTAAACAGGACAGTGAGATTTGTATTTAGAAAT
GATCACATAAATTACTGTAAAAAGAATGAATTAAGACCAG
GAGTAATCCTAGAAGCAGGGACACCTTTGTGGTGACCTGG
AAGAAACGTGCCGTGGACTGGGCATGATTATGGAGATAGA
TGGAAGTACATGGTTTATTTGGGATAGATTTAGAAAGTAT
AAACCATTCAACTGGATGAAGGAAAGGGAGTTGTTAAGGA
TGACTCTTAGGTTACTGTCATGGGCTAACGAGTGAATCGA
GATGCCATTTACTTGAACTCTCTAGGAAGAAGCCAATTTT
AGGTGGGGGAAAGATAAGGAGTTTAGTTCAGTGCACAATG
AATTTGAGGAGTCTGTAGGACATCTAAACAGAGATGCTAA
ATAGACATTGTATGTGTGGATCTGGAACTCAGAAGTATGA
CCTGCAGATATAAGCGTGGGAGTTGGCAGATAGTTGTTAT
TTAGAGGTTGCATAAATGAGGAGTAGCCAGTGAGGTTGAG
AAAAAAACCAGGAGCTTATGACATTATCAAAGCAAATATA
TCAAGAAAGAAGGGTGGCTAGCTGTATTGGTTTCTGTTGA
GATATCAAGTAAGAGAAGAAACTAAAATGAGTCCACTGGA
TTTTGCAACATGAAAGCCATTAGTGATCTTAGTGAGTACA
TGTAATATATTTCCAGTTATTAATGGAGTTCCAGTTAGTG
TCAGAAATCAGAGGAAAAAGAGCTTGGAAGAAAAGTTATT
GAGTAGGTCACAATCATTCCAAGATCAAATACCAAAATGA
CAGAATTTGCAGTGACATAATCAGAAAGTGAGGTTCAGAA
AGAAGGGCATGCACGTAAGTCAGGAGTCGTGCATCCAAAA
TGAAGCCGGGATGAAATATTACATCAAAGCAACAAAGAAC
AATTTAGAATAAAATGATCCTCAGTGATTACTTAATCAAA
ATATAACTCTATGGATAAGTAAACTGAGGCTGAGAAATGA
CTTTGTCACGGTTACACAGTGAAAGAATGGCAGAGCCAGG
ATTAGAAAGCTGTTCAGAATCTACACGTCGCTCATTCTGT
TTTTGTTGCCTCTCATGGCCTGCTTATTCTAGGCAGAAGA
CATAGGAAGAGGAATATGGCTCAGTTGTCAGGCAGCACCT
GAGATCACTCCCAGCTGGAAGAAACTCATTGGAGCAGACT
TAAGTGACCTATAACTTACAACAGGCAAGCCAGGGTCAGA
AATAATCAAGCCTCAGCCTCGTAATTTATCAGCACCTGAA
AGTCCGCTTCTGTGGTTTCCTCTCTCTTCAAGTTGCTCAG
GCATGGGGCACACAGCTCTCAGTCCTCTAGTGGCAGGAGG
ACTTCATAAATGACATTTGATTATGCTCAACACAGCAGCC
AGGGGCTGTACACCAACTTCAATAAAGACGGCAAACACTA
GCGATCTCCATAAAACACAGAAGCCCGGGGGGAATGGAAT
CGAAATCTTAATGTCGAGATCCACGGCCACTAAGGCAAAT
GACAGCAAAATGCGAACAAATTGCAAAACCAATAATAATA
AAATTCCTGCTTGTGCTGCCTGTAAGGCATCAGCTCTCCA
ATATCACCCCCAGGGAGCAAAGTCAGCTCTCCGTGGGGTC
AGTGGAGGCTATTAGAAGCCTGCTTGCTAGGCTTCTCAGC
TGGAACCCAGCGCTGCTGAAATAGCTTTGCATTCAATTGT
GTTCCAACCCTCTAATCCTGCCCTTCTGCCTGAGGGGAAT
CGTAGGCAAATTTAGCCTTATTCCCAAGCCAGAAATATTT
TTTGAGACATGTGAATCTTGATGTTTTTGATTTCTCAATT
ATGACCAAGTCTTGAATGAAATTTTAGAATTTTAATGCTA
GAAGTCTTAGAGATCATTTATCTCCCCACAACTCCACCCC
AAACTAAGACCTAGAGAAATGGGAGCCTTTGTCCCAAGTC
ATACAGCTTGTGACAGCACTGGAATTGGAATCTGGAGCTC
TGAACAGGCAGTCACAGCTCCCAGGCAGATTCAGTGAAAG
GGAACTTACTATTAAATAAGGAACTAAATATAGATGCTTT
TTGTTGTTGTTGTTGTTCTAGGGGAGTCACAGCATTTACC
TCACCTCAGGGGAAAATGTATTCTTTTGTTTCTTTTGTTT
AGGAACACACTTTAATGGTTTGTTTTGTTGTTGTTGTTTT
GTTTTGTTTTGTTTTTTTGGTCATAAAAGCCATAGCCTTG
GGTCTCATCTAAAATGGGGAAGTTAAGTGTGTCTGTGTAA
AACCACATAGTCATGTAAAAGCATATTCTCCCTGGGGCCA
GAGAGATTGTTCTGATGTGCTGTGATGAGGGCTAGTGGTG
AGGAAGATGTCCCATGGAGTGGAGTTCTAGTGGGTTCCTT
GCTGTGAATAGAAGGGAGAATGGACTAGATTGAGAATTGG
CTGCGGGCTTTGCAGATCCAAATGATAGCAATGTGCACCT
TGCAGCGTTGGTAGCTCTAGACCTGTACTATGCAGAATAT
CTGACATTGCCCGGATGTTATCCATGTGAGCCTTCGGTAA
AATGGTTTCCTAGCACAAACCTTTGTGCTAATGACGTTAA
TAATATGGGGTGGAATGCAAGCCAAGCACTGTGTGGGCCT
CTATCAGTGAAGAGGAGAGTTGCTTCCCTAACACCCCCGC
CCCCAAGACTTTGAGGCCTGCAAGTGGTAGTACCAGTGTA
GAAAGGGAGGGCTGCATTGCAGGACTTTGGGAGCTGACAG
GCAAGTGAAGGCCTCAGGGAGAGCGGGCAGGGAGGACCAA
GAGCCAGCTGCTACAGAGGAGCAGGCAGCCGTGGGAGCTG
GGTGGGGCAGGCTTACCACAAAACGAAATCTACTGAGAGA
AGGCAACCCCTGAAGGGATTTTGAGTGTGGGGTGAAAAGT
GGGAGGAACTAGACTATGCTTTATGGAGCTAGAAACTGCA
AGCAGTAATCAGAGGTGACCCTGGCTTTGGGTGCTTGCGT
TTGTCACTGTTAAATGTCACTGTCCTCACATTAAATTAAG
TTCGGTTATGTTTATCAGTGATTGCTCTGGTTTAAATCAA
ATTAAAGTTCCATGGAAAATAAATCAATGTTTCTGGGGCA
TGGAAGTCTTCACTCCAAAGCCCATCTCCAGCAGGACGAG
TGTCGGAACTTGCTCACCTGTGTGCGTGACTGCCCGTATC
TATTTCAGCTCTGAGATCATTCCAAAGGGCAAATGAGCAA
AGAGTTGTGTTGTAGAGGGGGTTCCAGGCCCACTATGCCT
TGAAAAGCTGGGACTGCTCTCTTTTAATCTCCCTTCTTAT
TTGGGGTTTCTGAATGGAAGAACCAGGAGCTGAAATTTCC
TCTCTTCTGCATTTTGAGGTTAAGATCCCATTAAGATCCC
AGAAATGTTCAGGTTTTGTTTGTTTGCTTGCTTGTTTTAA
TTGTGACAAAGAGTAAATTTGTCTTAATCACCAGATACTT
GCAGATGATGGAAATCGGTGGGGAGGGCTAGAGAGATGGA
GAGGAGAAATGAGAGTCAGAGAGCATCCATGCCTTTTATT
GGGAGTTCTCTGGAGCTTGTGGGAAAACACCAATATGTAT
TTTGAGCTGTGTACATCTCATTTCACTGTTTAAAGGAAAA
TAGCAGGCCTAGGCCACAAGGGGCCCAAACAGAGAGAGGA
GGCCTTGGGGTATACACACACTCAATACTGTGACCTTCTT
AAATATAAACATTCCAGAGATGAATAGTTTATGACTTCTG
CTGGTGCCTGAGATAGCTTCATAAATGAATGAATTAGGTT
TGGCCACAGTAAACACCAACTGTAAGAAATATGCAAGGCC
AGCGGAATAAAAACAAGGGAGGAAGGTTTCTAGTTGGCAT
TATAAGAAATGGGATTATTTCTCATTTGTAGCCTATGGAA
CATATGTTAATTTTCATGCTGTAGTTTGTGTCTAAAGAAA
GAAAAGGATTCTTGCCATTTGTGGCTGATACTGTAGCTTG
TCTTCCTGACAACCCTTCTCTCTGTTTTCTGTAGTATAAC
CCTGACTTCGTTTTGGGTGACAGAGAGTCTAGTTATTTCC
CAGTCCCTCTTTGCACATAGAGGTGGCTGAATAAAACAGT
TCCAGCCAGTGAGATATCAGAAGTCACTGGATGAAACTTC
TGGAAAGGCCTTGGGAAGGGGTACAGGTTCATTTGGCTCT
TCCATTTTCTCCTTGCTCACTGTCCTTCTCCTCTCTTCTA
AGAGCTGAAGCTGGGAGGTGTAGAGGTTCCCTGTGACCAT
GCGGATGACAGATGACCACTGAGGGGGCAGTGCAGGAGCA
CAGGGTGGGTGGCCCCACACCAGAGGGCAGCCTCCCTCTG
GACTTCTTATGCAGGAGAGAGATCAGCCCCTTAATGTCTT
TGTGAATGTGTCTGTTGAAGCTAAAAGTAATTCTGAGTGG
TCTTTTATAACTTCAAGGTACACACGGAGAAAAACGCAAG
TAAGTTCACTGTGTATGTTCACCATGTGCACTGTGGCTGC
CTCTGAGCTGCATGGGTGAAGTACATGGCCCATGAGGACT
GTTACTGGAGCGGAGCACTCTCAGACCAAGGCAGCTGGAC
CAAAAGGGAAAGGCCACCACCCCCTAGACCTTTCCTTCAG
CTCTCTCCTGGAATTAGAGGCAAGTCCGCTGCAGATCTCA
GGTTACCTCCATGATGACGTGGTCTGTAAAACACAGGAGA
TAGTCCAAGCTCATAAATATGGGTTCAAATGTGTCTCTCT
GTACAGGAAATTCCAGAAAGAAAGGATGGCAGCTTTATAA
ACATAGCTTCTGGTGGAAGCTTTATAAGTGTTGTAGGTGT
TTTCATGCTCAGTATGTAGCGGGTGCTGCACGAAATCGAA
TGGAATGCAGAAGTCTGTAGAATTGTCCAGATACGTTGCC
AAACCATGGAGATGTGTGTATATATCATCCGCCTCTCACC
CACCTCTTTGTCTCACGCCTCCCTTGCATCTCCATCACCC
CCTCCACTCCTATCACCTCACTTCTCACCCATCTTTTTGT
TACCCCATTCTCTCACATCTCACTTCTTTCTTACCCCGGC
TTTCTGTCACCCCCTTCACTTCTCCTAATCTCTTACCTCT
TTCGTGTCTCGCTCCTATCTGTCTCTCATGTATCTCCCAT
GTCTCTCATATGTATCTCATCTCTATTATATAATGTATGT
GTATATATGTATATATACATATATTCCCGGACAGATCTGA
AGTAAAGGTCCAGGAGTTGGCGGCCTTTCCCTTGTGGTCC
AGCTGCCTTGGTCTGAGGGTTCTCAGCTCCAGTAAGAGTC
CTCATGGGTCATGTACTTCACCCATGCAGTTCAGAGGCAG
TCACAGTGCACACGGTGAACATACACAGTGAACTTACTTG
CATTTTTCTCCATGTGTATGTATATATACATATACATTAT
ATATATATATATTTGAGACCAGGATGCTGAAGGCTCCGGA
TACCCAACATGGTCAAATGGTATGTCACCTATGTTGACAT
TAATTGCTCTTCCACAGGCAAAGCCTGCTGTTAGATTTGT
GAAAACTATATGTTATCTCTACCTTGATAGAGGAAAATGT
GACTTCTGTTTAATTTTGTAAGTTGAGTCAGATTTGAAAG
GGCACAAAGGAAGCCTGCCACATACATGGAAGAATATTTT
GTAAAGTGAATCAAGCCACCGTTCCACTTCATTTAATGTC
TACTCTCCCCAGGTCAGGCTACGTATCTGCTTTGTACATT
TTTACTGTTTACAGCTCAGGTTTCCTAAAAAGGGCGTGTT
ATTTGTAATTATTTGTTGCCGTCATTAACAAGCAGGGCAG
CCCCATAGAGCACCGAAGAAAACACTGGCAGCTGAGTTGT
AAAGGGAGGCATTTGCTGGTAAAGGAAGCAAAAGCAGTTG
TGGACAGCTTTTATGAGCTTTTAGAAACAGACTGAAAAGT
GATGCTCTCCTTCTGACTGCTAAGCTCAGCCTGAATGATG
AGGAGAAGGTAAATACACTAACAAATTGTTCTCCAAATGT
GGCTGCAAGGTGACTTTTTTCAAAGGAAGCATATTGGAGA
TAAAATGAGGCAACCTTTTAATGTGCTGCTCCCAGTCAAG
TGATTATGAGTAGCTTTATAACAAACACCACCAGGAGTTG
CATCCCCAGGCGACTTATTTGACGTTGCCCCCAGAAATTT
AATTTGGAGATCTGATGGAGACCCACTAGAAAGGGCAGCC
ACCATCTGAACACCCCCATTCTCTAAGACGTTCACACATA
CACACACACACGGAATTAAAATTGATTTTCAATGTTTTGG
CAGTCGTAGGAGACTCTAGTCCCTCCAGCAGCATTTCCCA
AAGAAGACATTACTTATCAGAGCTGGTCAGTATCAGCAAT
CTCTTAGATAAATAATTTATGTGGGGAACTAATAAAATAA
TGGAGTACTTTAGGGGCTGGTAATAAGCGTGCAGATGAGA
GCCTCCTGGGCACACTCCACAAGAGGCAGAATCCACAGCT
TGGGTGCACTGCCTGTCTTTACTTTAACTGCCTATACTGT
TCCCACTCCCACGTCTCATCCGTAGAATGCCATCCCCTGG
CTGTACTTTCTTGCACTGTAAACTTGTATAAATCCTCTCC
ATCCTTTAATGACCAGCTCCACACTCTTTTTGATGTAGCC
TTTCTTGCCATTCCAAACCTAATTTCTCTCCCGCTCCAAT
CTCCATAGTGCTTATGTTTATACGACTTGTCTCATCCCTT
TTGAAACAGCCATGTGCTACTCCTTGCATTGATATTTTAT
TTGTTTAATTTGTACAGTCATTAGATTATAAGTGTTTTAG
AGATAGAGGCATGTTGAATAGCCCCTAAATCCCCAACAGT
GTATGTTGCTGCATATCTGCCAGTTGCATGCATTTGCTGA
CTTGCCTGCAGGGCAAGAATCCTCTTAAAGAATCATTTCT
TCTATTGTATGTGTCTAACAGGTGATGGAGGGTCTAGAGA
TATTGAATTTTGGTGGCAATTTTAGAGGCAAGCATTCTTT
TGTTTTTGAGGAAGTATACAACCTATGCCCAAGAAATAAA
AAAAACAGATTTTTCTGGAAGAATAGGAGAGACTCTAATT
AGCACTTAATTTTTAAAAATTGTCCTTTCTGGAAGGTAAT
CTTTTGTTCTAGCTTGCCTTTGGGCCAATGGGATGGCATC
AAAGAGAAGGGGGCTTTAAAGGCAGGAAGGAGATAATGAG
ACCCAAGTGGAGCTCTGTCTTCACCCACAAGGAGGGCTGG
CTTCTTTGTCTGATGTCTGCAATGGCTGAATCCTCCCCTT
TTACTTAGGGGTTGTCTTTGCACAGCAGGGAACTTTCATG
GAATCTTCAGCTCCAAGAAGCAGTTATAAATCTCTCTCTT
TTACAGCCTTGCGTTGGCTTCTCTCCTGTGTTCTCCCATT
TTTGCCTGTTCAAGAAAGCCCTAGGTGTTGGGTAGAAGCA
GGTGCTCTGACACCTCAGGTGCTCTTGCTTTCTCCCCCCG
GTACAGCTCTCTAGATTGACACAGGAAGCCAGAGTTCTGC
AGCTGCCTATTGATAAGGCTTTGTATTCCTTTGGATATTA
GCAGTTCGTATAATTTTATATGTAAGCATGTTGGTTGCTA
GCACCAGAACAACAGCATCCAGAAATGCACACTGAATTGG
AAGAAATGTTGCAGATTTCTACTTCAGATCTTAAAGTATT
TGGGGAAGAGATAATCTCTGACAATGAAGGGAATAAAATA
TCAAGGTATTTTACGGCTTCTCTAGAACTTTAAAAAGAAG
TGGTAATAGCTTTTGGTCTAGAAGGACTCAAAGGAAATCT
TTCTTGGAGGAAAAATATACAATTGGCAAAGCTCACAATT
TCTCTTCTTTCTCTTCCTTCTTAGCTGGGTAAAGAGAAGT
ATGATTATTTTTGGACAGTGTGTGGCTGGTTCATTTCTTT
GATCTATTACCACAAGACAGCAGCCCAAACTTCTCACCAT
GTTTCCAGTATAGTACAGAGGGTGGTAAGAAAGTCCTATG
TGGCTCCTGCACAAGCTGGGTCCAAGGAAGAAAATCTATT
ATTTAAAGGTTCTGTTTATTGGGGTTTCTTTTTCAAATCT
TTGTATCATTCTACATGACTCACAAGGTGATCCCAAAGCA
GGCATTGCAGGAAAAATAATGGGTGCAGGCTGGGAATGAT
CATTTAAACCAGTGAGCTGGTGTTTTCATAGTTGGTATTT
TCTGGGCAGAGCCTCTTAATATTTGCAGCTGCCTTAGGAA
AAGTGCATCCTTTATTATTATTATTATTATTATTATTATT
ATTATTATTTTTGAGATGGAGTCTTGCTCTGTCACCCAGG
TTGGAGTGCAATGCACGATCATGACTCAGGTGATTCTCCC
ACCTCAGCCTTCTAAGTAGCTGGAACCAGAGGCATGCACC
ACTATGCCCAACTAATTTTTGTATTTTTTCATAGAGACCA
GGTCTTGCCATGTTGCCTAGGCCAGTCTTAAACTCCTGGG
CTCAGGTGACCTGCCTGCCTTGGCCTCCCAAAGTGCTGGG
ATTACAGGCGTGAGCCTCCGCACCTGGCCTAAGCGCATCC
TTCATGACAAACAGGCCAGGGCAAGGACATGTTTGAGTAG
CCCCAACTGTGACCCTGACTTAGGTTTGGAGTATTATTTT
CTTAGGAATGAAATGGTTCAGATACACTTCAGTTTGCATT
TAATTCCTAAGGGTTAATATGTAAACCACAGGCATTCTTC
AACTTTCCCCGTCATTGCTAGAAGAGTCTTTCACATTTGT
AATATTTTACAGTTTTATTTACTAATTCAGCAACTTTTTA
AACTTTTAAGTTCAGGGGTACATGTACAGGTTTGTTACAT
AGGTAAATTTGTGTCATGGGGATTTGTTGTAGATTGTTTC
ATCACCCAGATATTAAACCTAGTATCTATTATTAGTTACT
TTTTCTGATCTCTGTCCATCCACCTTCCACCTGCAGATAG
GCCCCAGTATGTGTTGTTCCCCTTTATGTATCCATGTGTT
CTCATCATTTAGCTCCCACTTATATGTGAGAACATGTGGT
ATTTGGGTTTCTGTTCCTGCATAAGTTTGCTAAAATAATG
GCCTCCAGCTCCATCTATGTCCCCACAAAAGACATGATTT
CTTTTTTTTATGGCTGCATAGTATTCCATGGAATATATGT
ACCACATTTTCTTTATCCAGTCTATCATTGATGGTCATTT
AGATTGATTCCATATCTTTGGTATTGTGAATAGTGCTGCA
ATGAACATACATGTGGGTATGTCTTTATAATAGAACTTAT
AGAATAGAAGTTCTATTTCTTTGGGTATATACCCAGTAAT
GGAATTGCTGAGTTCAATGGTATTTCTGTCTTTAGGTCTT
TGAGGAACCACCATACTGTCTTCCACAATGGTTGAACTAA
TTTACAAACAGTGTATAGACATTTCTTTCCCTCCACAAAC
CTTCCCAGCATCTGTTATTTTTTGACTTTTTAACAATAGC
CATTCTGACTGATGTGAAATGATATCTCATTGTGGTTTTG
ATTTGAATTTCTGTAATGATCACTGATGTTGAGCTTTTGG
TGCATGAATGTCTTCTTTTGAGAAGTGTCTGTTCATGTCC
TTTGCCCACTTTATTTATGGGGATGCTTGTTTTTTTCTTG
TAAATTTGTGTAAGTTCTTTACAGATGCTGGATATCAGAC
CTTTGTTGGATATATAGTTTACAAAACTTTCTCCCATTCT
GTAGGTTGTCTGTTTATTCTGTTGATAATTTCTTTTACTG
TGCAGAAACTCCTAAGTTTAATTAGATTCCATTTATCAAA
TTTTTGCTTCTGTTGCAATTGCTTTCGGCACCTTCAGCAT
GAAATGGTTTCCTCTGCCCATGTCCCGAATGGTGTTGCCT
CATTTGTCTTCCAGGGTTTTTATAGTTTTGGATTTTACAC
TTACATTTTTGTTTTACCTTTAAGTTTTTAATCCATCTTG
AGGTGATCTTTTATATGGTGTAAGAAAGAGGTCTAGTTTT
AATATTCTGCATATAGCTAGCCAGTTATCCCAGAACTATT
TATCGTACAGGGAATACTTTTCCCATTGCTTGTTTTAGTT
AGGTTTGTGGAAGAGTAGATAGTTGTAGGTGTGTGACCTT
ATTTTTGGGTTCTCTATTCTTTTCCATTGGTCTATGTGTC
TATTTTCATACCACTATGATGCTAATTTGGTTACTGTGGC
TCTGTAGTATAGTTTGAAGTTGGGTAGCATGATGCCTCCA
GCTTTGCTGTTTTTGCTTAGGATTGCCTTGGCTGTTCAGG
TTCTTTTTGGTTCCATATGAATTCAAAACAGTTTTTCTAG
TTCTGTGAAGAATGTTGTTGATAGTTTTGGTAGGAATAGC
AACAAGTCTGTAAATTGCTTTGGGCAGTTGACCATTTTAA
TAATATTGATTATTCCTGTTCATGAGCATGAGATGTTCTT
CATTTGTTTGTGTCTTCTCTGATTTCTTTGAGCAGTGTTT
TGTAATTCTCATTATAGAGACTTGTCACCTCCCTGGATAG
CTGTGTTCCTAGGTATTTTATTTTTTTTATAGCAGTTGTG
AATGGGATTGCCTTCCTGATTTGACTCTCAGCTTGGCTGT
TGTTGGTATATAGGAGTGCTAGTGATTTTTATACATTGAT
TTTGTGCCCTGAAGTTTGCTGACATTGTTTATTGGCTGAA
GGAGATTTTGGGCCAAGACTATGGGGTTTTCTAGACATAA
AATTACGTCATCTTTAAATAGGGATAATTTGACTTCCTCT
CTTCCTATTTGGATGCCCTTTATTTCTTTCTCTTGCCTGA
TTGCTTTGGCTAGGACTTCCAATATTATGTTGAATAGGAT
TGGTGAGAGAGGGCATCCTTGTCATGTGCAGATTTTCAAG
GGGAATACTTCCAGCTTTTGCATATTCAGTGTGATGTTGG
TTAGGGGTTTGTCATATATGGCTTATTATTTTAAGGTATG
TTCCTTCAATACCTAGTGTTTTGAGAGTTTTTTTTTTTTA
ACATGAATGCGTGTTAAATTTTATGAAAAGCATTTTTTGC
ATCTATTGAGATAATCATGTGGGTTTTGTCCTTAATTCTC
TTTATGTGATAAATCACATTTATTGATTTGTGTATGTTGA
ACCTACCTTGCATCCCAGGGATAAAGCCTACTTGATTGTG
GTGAATAAACTTTTTGATGTGCTGCTGGATTTGGTTTGCA
AGTATTGTGTTGAGGATTTTTGCACAGATGTTTATCAAGG
ATATTGGCCTGAAGTTTTCTTTTCTTTTTTTTTTTTTTGT
ATCTCTGTCAGGTTTTGGTGCCAGGATGATGCTAGCTCAT
AGAATGAGTTACAGAGAGTCCCTGTTCCTCAATTTTTCTT
TTTGGAATAATTTCAGTAGGAATGGTATAAGCTTTTATTT
GTACATCTGGTAGAATTCACCTGTCAATCTGTCTGGTCCT
GGGCTTTTTTGGTTGATAGGCTATTTATTACTGCCTCAAT
TTCAGAGCTCATTATTGGTCTGTTCAGGGATTCAATTTAT
TTCTCGTTCAGTCTTGAGGGGGTGTATGTGTCTAGGGATT
TCTTCTAGATTTTCTAGTTTATATGCATAGAGATGTTCAT
AATAGTCTCTGATGGCTGTTTGTATTTATTTGGGATCAGT
GGTAATATCTCTCTTGTTGTTTCTGATTGTGTTTATTAGA
ATCTTCTCTCTTTTCCTCATTAGTTCAGCTGGTGGTCTAT
CTGCTTCCTTTTTTTTTTTTTTTTTGATGGAGTCTAGCTC
TGTCGCCCAGGCTGGACTATAGTGGCATGATCTTGGCTCA
CTGCAACCTCCACCTCCCAGGTTCAAGTGACTCTCCTGCC
TCAGTCTCCCAAGTAGCTGGGATTACAGGTGTCTGCCTCC
ACGCCCAGCTAATTTTTGTATTTTTAGTAGAGACGGGGTT
TCACTGTGTTGGCCAGGCTGGTCTCAAACTCCTGACCTCA
TGATCTGCCCGCCTCGGCATCCCAAACTGCTGGGATTACA
AGTGTGAGCCACTGCACCCAGCCATCTACCTCATTAAAAC
AACAACAACAAAAAACAAAAAACAAAACAAAACAAAACAA
CAACAACAACAACAACAACAAAACTAGCTTCTGGATTAGT
TGTTCTTTTGAATGGTTTTTCATGTCTCCATCTCCTTCAG
TTCAGCTATAATTCTGGTTATTTATTCTGCTACCTTTGAG
ATTTATTCTTGGTTCTCTAGTTCTTTCAGTTGGGATGTTA
GGCTGTTTACTTGAAATATTTCTAACTTTTTGATGTGGGC
ATTTAGTGCTATATATTTTTCTGTTAACAGGGACTTAGCT
GTGTCCCAGAGATTCTGCTATGTTGTATCTTTGTTCTCAT
TAGTTTCAAAAGCTTCTTGATTTCTGCCTTAATTTCATTA
TTTACTCAAAAGTCATTCAGGAGCAGGTTATTCAATTTCC
AAGTAATTTTATGATTTTGAGTGAATTTCTTAGTCTTGAT
TTCTAATTTGCACTGTGATCTGAGAGACTATTACAATTTC
AGTTCTTTTGCATTTGCTGAGGAGTGTTTTACTTCCAATT
ATGTGATGTTTTAGAGTATGTGCCTTGTAGTGATGAGAAG
AATGTATATTCTGTTGTTTTGGGGTAGAGTTCTATAGATA
TCTATCAGGTCCATTTGATCCAGTGCTGAGTTCAAGTTGA
ATATCTTTGTTAATTTTCTGTCTTAATGATCTGTCTAATA
TTGTCAGTGGGTATTAAAGTCTCCCGCTATTATTGTGTGG
AAGTCTATGTCTCTGTGAAGGTCTCTAAGCACTTGCTTTA
TGAATGTGGGAGCTCCTGTGTTGGGTGCATATATATTTAG
GATAGTTAGAATGTGTTGAATTTAACCCTTTCCCTTATGT
ATTGCCCTTCTTTGTCTTTTTTTGATCTTTGTTGGTTGAA
CATCTGTTTTGTCAGAAGCTAGTATTGTAACCCCTGCTTT
TTTGTGTTTTCCATTTGCTTGGTAGATTTTCCTTTATCCC
TTTATTTTGAGCCTAAGTGTGTCATTGCATGCGAGATGGG
TCTCTTGAAGGCAGCATACTGATGGGGGCCTGGGTTCTTC
ATCCAGTTTGTCACTCTGTGCCTTTTCATTGGAGCACTTA
GCCCATTTACATTTAAGGTCAGTATTGATACATGTGGATT
TGATGCTGTCATCATGATGTTAGCTGGTTATTTTGCAGAT
TTGTTTATGTGGTTGCTTTATAGTGTCACTGGTCTGTGTA
CTTCAGTGTGTTTTTGTAGTGGCTGGTAACAGTTTTTCCT
TTCCAAATTTAGTACTTTCTGCAGGAGTTCTTGTGAGGCA
GGTCTGGTGGTAACAAATTCACTCAGCATTTGCTTGTCTA
AAAACGATCTTGGGCCAGATGTGGTGGCTCATGCTTGTAA
TCCCAGCACTTTGGGAGGCTGAGGTAGGTGGATCACCTGA
GGCCAGGAGTTCGAGACTAGCCTGGCCAACATGGTGAAGC
CCCATCTCTACTAAAAATACAAAAATTAGCCAAGTGTGGT
GGTGCATGCCTGTAATCCCAGCTATTCGGGAGGAAGAGGT
AGGAAAATCACTTGAACCCAGGAGGTGGAGGTTGCAGTGA
GCCGAGATCACACCATTGCACTCCAGCCTGGGCAACAGAG
TGAGCCTTGGTCTCAAAAATAAATAAATAAATAAATAAAT
AAAATTTTAAAAAAGACCTTGTTTCTCTTTTGCTTGTGAA
GCTTAGTTTGGCCAGATATGAAATTCTAGGTTGGAATTTC
TTTAATAATGTTGAATATTGGCCTCCAATCTCTTCTGGCT
TGTAAGATTTCAGCTGAGAGTTTTGCTACTATTCTGATGG
GTTTCCCTTTGTCAGTGACCTGGACTTTCTCTCTAGCTGC
CTTTAACATTTTTTCTTTCATTTTGACCTTGGAGATTCTG
ATGATTATATGTCTTGGGGATGATCTTGTAGAGTACTTTA
CTAGGGTTCTTTCCATTTCCTGAATTTGAATGTTGGCCTC
TCCAGCTAGATTGGGGAAGTTCTAATGGATGATATTCAGA
AATATGTTTTCCAAGTTGGTTCCATTCTCCTCATCTCTTT
CAGGTACACCAATCAGTTGTAGATTTACTTTCTTTACATA
ATCCCATATTTCTTGGAGGTTTCATTCATTCATTTTCATC
CTTTTTTATCTGCTCTTGTCTGCCTGTCTTATTTCAGAAA
ACCAGTCTTCAAGCTCTGAGATTCTTTCCTACACTTGATC
TATTCTACTATTAATACTTGTGATTGCATTAGGAAATTCT
TGTAGTGTGTTTTTCAGCTCTATCAGGTTGGTTACGTTCT
CTGTACTGGGAATTTTGTCTGTCAGTTCCTGCAATGTTTT
AATCATGATTTTTAGCTTCCTTGCATTGAATGACAATGTA
CTCCTATAGCTCAAAGAACTTCATTCTCATCCATATTCTA
AGTTCTACTTCTGTCATTTTAACCATCTCAGCCTCAGTCT
GGTTCTGAACCCTTGCTGGAGAGGTGATGTGGTGAAACAA
AGTCACTCTGACTTTTTGAGTTTTTAGTGTTCTTGTTTGA
TTCTTTCTCATCTTTGTGCACTTATTTATCTACCTTCAAT
CTTTGAGTTTTTGTTGACTTTTGAATTTTTTTATTTTATT
TTATCCTATTTGATGACCTTTAGGGTTTGATTGTGGAACA
AGGTGGATTCAGCCTAACGGATTCATTTCTGGGAGATTTT
AGGGGCCCAGTGTTCAGCTCTCAGCACCAGGACTGCATGT
TCTAACTCTAGGAGACTTGTATCAGGCCCTGACTTTGTTC
TCTGGCACAAGACTTGGAGTCCACTGCTGTGGGGGGACCA
AAGTGTGGCAGCTGCAGCAGAGTGTTAGCAGATGCCAGGG
TGCCTGCCTTTCTGTGGGCATTCACCACAGTGGCAGAAGA
AAGGAAGCTGGGGAGTGGGGGAAAGACGACGGGTGGGGGG
CCCTGCTGAAGATTCTGTGTGCTGTTGCATTGGAGGTAGT
GGGTGGTGGTGGTTTGGGGCAGAGTGCTGCCCAGTGCAGG
TCTAGGTGCCTTCTCTTTGCCCCACAAACAGGAGTGATCA
CTTAAGGTGTGAAAACATTACGTGTTCTCTATGCAGTGTT
ATTGCAGGGGTGGAGTGCTGGCAGGGGTGGGGCTTGCTGG
CTCTGAGCTTGCCAAGGTTCTATCTGCAATGGCAGTCAGT
GGGGGTAGGAGGCCATATTGCATTCCTGCGTACTGCTAAG
GCAAGTAAAGCAAAACCTGGTTGTGTAGACATGCACCAGG
AAAGTGATGTGGGTTGTTGCCATGGGCTCAGGAAAGGAAT
GTGCAGTCTGGTGTGTGGCCATAGGGGCCACCTCGCTGGA
GCTCTCTACTGGTCAGGCTGTTCCAGCAGTGCAGAAGCTA
TGGCATGGGCCTGCAGGGAATCCAAGACTGCCCTGTAAGC
AGGTGTGGCAAGGCTAGGGCCCAAGGAGAGGCCAGCAGAC
CAAGGAATGCTCAGGTTGAACCAACTCTGTCTGATGTGCA
AGACTGTCCTGCAGAGATCAGGCCCAACAGCTCCCCTGTG
GCTAAAGTCTCTTATGGGAGCGAGTCAAGCCTAGGGGGAT
GGCCATTCCTGGCCATGCTCCACTACAGATGCCCCCATAC
CAAGCCCTCCGGGCTGCATGTCAGCTGGCTTGCTGCCCTA
TCACTCTGCTTGTCACCCAAGGGCTCCACCCCAGAGAGAT
GCATGTGAGCAGTTGCTCAGTGCAATCAACCCAGGATGAA
GGGTCTGTGCTGTGGGCCCAAGCCAGGGGTTCCCTGTCTA
GTGATGAGCAGTGGAAGGTGTGTGGGGCCCATGGGAGATA
GACTAGCCTCCTCTCCTTGGGTAGACTACAGCTTATTGGA
GGTGCAGATAAAGCACTTAGGGTCTTTGCTCCTTTGTTAG
TCCAAGGGTGGCAAGGAAAATTCCATTGCAGAGGCAGTAG
CAGAGAGGCTTTCAGTTGCCCCTGGAGGCTCTGTCCAGAG
AGTTGCCAAGTTGCTACTGTTTCATTAGGTGGGAGGTGGC
TGGAGGCCCAGGCCCGGAGGACCTGTGAAGGAGATAGGGG
AATGAGTACCCATCTAACAGTCTGGCCACTTTTCTACAGG
ACTGTTTCAGTATGCTGGGGGTTCGCTCCAGTCCTTAGTC
GCCTCAGATTTTCCAGGACCTGGAGGTATCACCAGTGAAG
GCTGCAAAACAGCAGAGATAGCAGCCTGCCCCTCCCTCTG
GGATCTTGGTCCCAGGGAGGTATGGAGCTGCTGCTGGCCT
GAATGCATCTGTAGAAGGTGGCTGGAGACCCTGGTTGGGA
GATCTTGCTCAGTGAGGAGGAATGGGATTGGGGGTCTGCT
TATAAAAGTAGTCTGGCCACATTTTCTTAGAGCAGATGTG
CTGTTCTGGGGGTCCACTTCAGACCCTGGTCACCTCAGAC
ACTCCAAAGCCCAAAGGCTGGAACAGTTAAGTTGCCCAAA
CAGTAAAGATGACAGCCCACTTTTCTCCCTGGGAGCTCCC
TATCAGGGAGGCACAATGCTGCTACTGTGGCTGACTGGAA
TTCCAAGCAAGTGGATCTTATCCTGTGAGGTGCCATGGAA
GTAGGGCCTGTAGACTGTCGCTGCTCGGCCCCCTGGATTC
AGCCTCTTCCCAGGGATATGTATCGGGATCTAACCTCCTG
CTTTGCCAGAGTTGCAGCTGCTTTTGCCAGGAAGCCTGAA
GAGCCTGAGTATCTAAAGCTCCCAGGCCTCTGTGTGTGCC
TGAACAGCTGCTCTGCTGAGGCTCCATGGAACTCTGTGTG
TCAGACTGAAGGCCCTGGTGGAATGGGTTTCCTCACCTGA
AAGTTGCAAAAATTTGTGGGAGAAGCATAGATTCCCAAGG
TCACATGTTTACTCATTGCTTCCCTGGGTTGGGGGAGGTT
CCCTTGGCTCCCTGTCTCTCCTGGGTGGGCTGTCATCCTG
CCTCCTTTTTCCCCGTTCTCTGTGGGTTGAGTTGCTTCCT
TGATTAGCCCTAATGCCTGTTCCTGGATGTTTTAGTTGAA
GGTGCTGTATTTACTCACCCCTTCTGTTCCTCTCCATGAG
AGCCACACACACTAGCTCCTTCTAGTTGGCCATCTCAGCC
ACCTAGTTTAGCAAATATTAAGTGATCTCTGTATATCAGG
CATTACACCATGCATGGAGATATAATGAGGAGCAAGACAA
ATATGCTCTCTTCCCTTACGAGCTCACATTCTTGATGGGT
AGAAAGCCTTTAAAAATAATGAAAAAACAAACAAACAACC
CAATTCTATTTTGTATCAAGTGCTATGAAACCAGTATGTT
AAGGATATGTGATAGTGGGAAACTGAGAAGGGGCTTGAGC
AGGTGATCATGGATGGATTCTCCAGGAAGCTGGCATTTAA
CTGAAGCTTTCTGGGCAAGAATTACCAGCTAGGCAAAGAG
CAGCAGACTTGCTGGAAAGTTAGACACCACTACTCAGCCT
CCCTTCCTGTGACCACTGCTTAACACAGGTGTATATGTGG
GTCAGGAAGTATCGTCCCCTGTTCAAGATGGTTAGAGCTT
CCAGGGTTAGAGCCAAGAAGCACCCTAGGTAGCCTGTTAT
TACCAATAATAGGTGGTGATTGGAAAGGATTTTATAGGGA
TAGGGGATTCTTGAGGAAAAAGAAGGACTTCAGTAGTACT
GAAACAATGTCAAAGAAGACCAAATGAATGTGGGGAATGC
AAAAATATGCAGGGAATAAAAAAACAGCCACAATGGTTTA
GCCAGGATTTCCAAGTGTTCAGGCACAAGTCTCACTCCAT
CCTCGCTCGGTGCAATGGACACATGCATTTGCCCATTCTC
TGTGTGTGTCTACAATGACTATGACAAAGTCAGTGCCTAC
AGGAGGGATGGTGGGTAATATATGAGTAAAGGGGCTGGGG
CACTGGAGCATGCATGATTGATTTAAAGGGAATGTCACTG
CTGAGCTACAGGAGATTCAGGAATACTGTCTAGTGTTGTC
ATATGTAATAATTTTTCAAGACAAGCTAAATATCTGGATT
TCCATGTGAAGCTTCCTTATTTCTAAACATTAACAACTAA
TTACAAAAACACTTTGTAGACAAAAAAATCATTCTTTTGT
GGACGGTGTGAGCCACTGGTTGCAGTATCAGCTCAGGACT
GAAAACAACGTGAAGAGGCTTATTTCTCCCACTGTGATCT
CCCCAGCCTTACATGGGGCTCGGCACCTGGATGTCTCTAA
TGTGCACAGCTAAGTGGATACCTGGGCACCCCTTCCTCTG
ACCACTGTCACAGCCAGCTTGCCCAGACATAGTCTTCTAT
TGTCTGAAGTCTTATAAAACATACATTTAACAAAATAGTC
AGTATAATTATTTTTTTTCCTTTTGTGGAGGAAGAAATTC
TAGTATCTGATTTCTCTCCAATTCAGTCATGTACCCTTAG
TATTTCCAGGCCTCTCTGAGTCAGACTGAGCTTTCTAATG
GATTCCAGCCTTTTCTTTAAAACAGCCATCACGAAGCAGT
TACTTTTTTCTCCTCAGCCTGGCATCTCAGAGTGTTTTTA
CCAAATGTCTAATTAATTAACCCTAATTAATTGGAATTTA
AAATTGCTTTCCAAATCCATAGTAATGTAAAACTGTCTTC
TCTCTCTTGTCGGAAGATTCAGTAGAAAGTCCTACATTAC
CATGAAGAACATAATATTCTCAAAGCATGCCTCTCATGAA
GACTATGAAATTGTTCAAAGGAAAAATCAGGAGATATTGT
CTCTATCAAATGGCACAAAGCTATTTAGATAGAATTACTT
TGTCAAGCCAGCTTTGAGCTAAGTTATTCTTTTGTAAGAT
TTTGCTTTTACTTTGAACAGTTTTTTACCCCCCTCCCCAA
CGATTCTTGTAAAAAAAAAAAAAAGTCAATATTTTCTGGA
AGCACAGAGATGAGAGCCTTTGGAGAACTCTGCCTCCTGT
TTGCTACAAAAACATTAATAAATGTCACCAGCAAAGTTGG
GTACCAGGGGAAACTGGATAACCTCATGAATATATTTTCT
AAAGAGCTTAAAATGTCCATCTTGTATATTATTCGTCTCT
TATAGAGTCTAAGAGCTATTGATCCCTTCAACTGCTGCAA
AAAGCAATTTAAATGCACCCAAAGCTCTAAGTATATGTGT
GTGGACAGAACAGACCTGTTCAAGACGGCTTCTAAATGTC
CCGTTTTTCAAAGTGAAGAGCCAGGCTGCAGTAAACAGTA
CCCCTTGGTAGGGTAGATGGTATCAATGAGTCTATTATAG
CAAAATTAAAGGAAATCAGTAATGTCTTTGCTTAAAATGG
TATCATTTTACAGCCCTGTTAATATTCATCTGCTGATAAA
AAATTGATTTTTAAAAATTCATTGAGCATCATTGCCAGGC
TATCCCCTGGTCTTCTAAAGGGGCAATCATCTGACACCGT
GAGCCATTGTCCTCCATCCGCATGTACTCAATCCTAGGTC
CAGTGCTGCAGAGCAGCACAGACCAGGAGGAGGGAATGGG
CGAGACCCTGTGGACAGGGATCCAGGTGGTTCAGGGTGTT
AAGTGACACATTCGTATCTGTCAAAGACCTTCAAGGGGAT
GCTGGATCACCTGCTTCACTTGCTTTCTGCAGTTTCCCCC
TGGAAAAATGTTCTTTCCTTGTCTGCTGGGAATAGTAAGA
GAGGGACTGATAAACATTATCTGTGATTAGTGGTGTACTT
GGTCAAAGTGAAGGAACTGTAGATCTGAGCGCACAATTTC
CATGACCAAGAATACTTCTGTCCTTCAGAAGTTTTAAAGC
ACTTTGAAGCAATTGGTGCCAGTGATTGTTGCTGCCACCT
GAAACCGTCAAAAGCCTTCCAGCAGCTCTCAGCCCCAGGA
AGGAAGCCCCTTCTATTACCATTTTTCTTATTCATCCTAA
GACATCTTAACAATGATGCACATCTAGGCCTGTCTTCTTG
AGTGCCCAGGAGCATGAAAAAATCAGAGGTACCTCATACC
ACAGTATGAGATGCAGCAGAGGAAAAAGTACAAAGGACTC
AGAAGATCTGTTCCTCAGTTCCAACCTACTGCTAACTAGC
TGTGCTAACTTGGCTGGACCATTGACCTCATGGAGTTTCA
GGTTTCTCTATCTGTAAAAATGGAGATTATAATGGTAAAA
TTATATAAACTGTTAAAAGCATTTTGTAAGCTATAAACAG
AAATATAAATCTGTAAGACAGCTTAACAACAAGCAAATAT
TTTATCTTTGGGACGAGTTTTCTCCTTGTTCCATCTGGAT
CTCTCATGCCTTTCATGATCCATTACTGATCCTAGCTCAG
CTTTCTATTCTAAATTTTCCTCATAAACCCTCTCACTTCT
CTGACCCCAGTGTGAATATGAAAACTTTTAAATGCTAATC
TCTTCTTTTTAAGCAGAATGAAAATCCTTTGGTTTTTCTC
CAGCTTCTATCTTAACCAAGCAACTGTTCTAACCATTGCT
GAAAATACTTGCAGAAACAGGCTGGATACAGTGGCTCAGT
GCTTTTGGAAGCCGAGGGAGGAGAATCACTTGAGGCCAAG
AGTTTGAGGTCATCCTGGGCAATATAGTGAGACCCTAACT
TTACAAAAAAAAAAAAATTAAAAAATTATCTGGGTATGGT
GGTGTATGCCTGTAGTTTCAGCTTTTTGAGAGGCTAGGCA
GGAGGATTGCTTGGACACAGGAGTTTGAGGCTGCAGTGAG
CTATGATTGCACCATTGCACTCCAGCCTGGGTGACAGAGT
AAGCTCCTATCTCAAAAAAAAAAAGACGAAAAAATCCAGA
AACAGACTTGGGATCTATTGCAGATACATGGAGGTGCTCT
ACATTTTTTTTTTTTAAGTCCTAGGTTAGTAGCCAGGTGG
TTTTACTTTGTACCCTTGTACCAGCTTCTTTGTCATATGA
TAGATGATTCCTTACTGATTGTTACTCTGCTGCCTTTGTA
TTTGCTGCAGCTCTGATGGGGTTTGAACAGCAGCAGCACA
GCCATGTGAAATCTCACAGGTGATACTGCAGTGCTGGGCA
AAGGCCACTCAGGTTCCCAAAAGTTCATTGCTGGAGCAGG
GCAGTGCTTCCTTTTTGTAAGAGGGTTTCTAGTTTTCTAA
TACCCTCATGGACACACTCAGCGTGAGAAGGCTTTATTCG
AGATGATCAAGTGGTGTGGAAAACTGCACACTCCGAATTG
CTTAGGCCCTGACTGGTGCTTGGCAAGGATAAAGCCATTT
GTTATTCTGCCCTAGCATTCTAGTGTTGTTGGCCTCAAAA
AGAGTTGGGGTCTCCTGTGAATTCTTCTAATTTTCTATTA
TTTATTAATTCATGAAAACATTTTTGAACATAGATATTTT
CTAGGATGCATTACTCCCATAGGGTAACAAATGTTGAGCT
ACATTTCCGAAATGCCAATCCGATTGTGTTATTTCACTCC
TTAAAAACTCCAATGACTGAGCCACTCATAATACCTCTTG
GTGTTGCTTTTAAAGGCTCTTCTCACCTGGGATGGGCCCA
AGTTGCTAATTCCCCTTTAGTCCCTCACATATCTTTCAAT
AGACCACCTGTTTTCATATCCCCATATATTTTTAATGTTC
TTTTTCTGTATCTGAAATATTATTTTCCACTTTGCCTGAT
GACATAATTGTACTCATTCTTCAAATCCCAGATCAAATGT
CACTTCCACTGTGAAGTCCAGTGACCCCTTGCTCTCATTA
CCACATGGTTTAAATAATGCAATCATGCCTAGTTTTCTGT
GGTTTTCTCTCTTTGATTAAATTTCCCATCAAGGGCAGAA
CCACATCTTATTTATCTAGGTATTCTGAGAGCTGAGTTGA
ATGCTAGGCACATAGTAGGTGCTCAATAACTCTTCAGGAG
AATGAAATAATGAAAAATCAAATATTGACAAACACTGACT
TATCGGTTTCAATTTTATATTTTTAAGATTCTGAAGGTCA
TACTTCATATGTATACACTTTACAGTTGATAGATACTTTA
TATGACACCATTTTTTAAACTCTAATCTTTTAAAGGATTC
AAAACACATCCCCTCTCAACATTTTTTTTCTTCCCAGATG
GTTCTAATCTTACTGATTCATTTTCATGTATTGCATCCTG
TTGATAAGTTTTGTTGTTTTCTCTGGAGCTTTGCAGTGTT
ATTTCATTGTTTATAAAATGAGGACAGGTTAGGCAACCCC
AGCTGAATCCAGGATTCCAAGAGTGAAAGATTTATGGCTT
GTACAAGGGTGCAGCAGTGTTTTCTGTCTTATTTCAATAT
CTTTTTGCCCCTAAAGGTCATAAGCTTTCTTCAGGGAATG
ATTACAATGTCTCCTAAATCCTCTTGTCAAGTTCTCATGA
TCATTAAGAGCCTTATGTCCTTTGAGTATAGGTAGATTTT
TTTTTTCTCTTAAGTCATCACTTTTTTCTTGTTCATGTCA
AAATGGACCTCCACCTCTTTACCTCCACTTGGTTTCTCCT
GATGTTTTTTGGAAGTACAACCCAGGAGTTTTCTCTTCCT
GTATGGATACATTCTCTGTTATCTGCAAACTTGAAGATTT
AACTGGATATTTCTTCTTCTTCTTCAGCCATAACTTTAAA
TATCAGTATCTTGGTGATCCTACTCTTACCCTTTTGTCAT
AGCATGCCCATTTATTTTAATCCTATCATTCCTGGATCAA
TGCCAGTTCCCTAGCTACGAAGAAAAAAGATCTCTTTAAT
TCTGTGATACTGCTAGGAAAAAAAAAATCAGTTAGTATAT
AACTTAGTCAAAGGCTTTTTGAAAGTAGAAATAATTGCAT
CTTCTATTTCTCTTTTCCCAAGTTCTAATTTATTTGTTCA
GAAACACCACAAGAATGAGATAGCTGGGCCAAGCTGGATG
AAGAGTGTATCCAGCTGCCAGCATGGCCAGAAATGCATTG
ATCAGTAGAAAGGTCAGGAAAAAGAAGGCCAAGGAGAAGA
AAAGTAAAGCAATGAGGCCTAGAGTTTGTAGAAAATAGAG
GAAGTGAATGAGGTTGACCAGGAGACAAATAAGGTAGACC
AGTGTCTGAGGAAGACAGTGCCCATGGGAGCAAGGCTGAT
AGAAACTGACAAACAGCTCAAAGATGGGGGGGTAGATACA
AGTAGTGGGAAGGAAGGGCCTGGGACAGTGGCTATTTTCT
GCCTCAACTGCATGGATCTCTAAGGTTGACTTCTGAAGGT
ACAGAATTCTTAAGTAAGGCTTTTCTTTTGCTGAAACTGT
GCTACCATATTTTAACTTTATTTTGTTCCCTGTTGAATGA
TTCTACCCTTTATTATATAGCCAATAGGTGCTTAGTAGAT
ACTGATGATTCATAGATAATTGCAGAAAACAAAAGAGATG
CAGAGAATGAAGTTCTCCTCTGCCCTTAAGGATCTCACAA
TCTGGCAGGGAGGATAAGACAAATCGTCACAAAAGTTGAA
TATAAAATACACCAGAATAAATGCCACAAGAAAGGCAAGA
TCAAAACTTCTCATATGCTGGCATTTCTGTTTAGAAAGTC
CTTTCCACCATTACCACCTCTGATTGTCAAAATATGGCTT
ACCTTTCCAGATTAGCTCAATGACACCCATCCTCTGAAAT
CTTCTCTGATTACCTCCCTCCATAGCCTTTTGTTTATACC
TTTTGTTTATATGGTATGTGCTGGCGAAGTACAAGGATTC
CAATTTCCAGTATGAACACAATGGCTATTCATCCTGCATA
ATTTTGGACAGTTTGCATTTTATGTAATTAAATATATATT
TTAATAAAATGAATTGAATATTTATATTATTTAATATTTA
AACCTTGATACTTGTTAGACTACATGTTCTGACCCTGATC
TTTGGTTTGGACAACATGGTCATTGTGGCAAGAGGCAGAT
CTCATGTTTACCTAATATGACTACTCTACCAGTATTTACA
ACTGGGATCCATTCTTATTCATTGGGCAAAATCTATTGTG
ACAGGACAGACCTCTTGTCCTATAAGTTAACTATTTTGAA
TATCACTCTAGGCATATGACAGTCATGAAGTGTAGACTGG
GTTCAGAAAAGTAGAAACTTAAACACTAGGTTAGAGAATA
GAGGCTGTGAAGGGTTTTGTGGTGCCATCAATGGTTTTTT
TTGTTTGTTTGTTTTTTGTTTTTTGTTTTTTGTTTTTGAG
ACGGAATCTTGCTCTGTTGCCCAGGCTGGAGTGCAGTGGC
CAGATCTCAGCTCACTGCAAGCTCCGCCTCCCAGGTTTAC
ACCATTCTCCTGCCTCAGCCTCCCGTGTAGCTGGGACTAC
AGGCGCCCACCACCTCACCCAGCTAGTTTTTTGTATTTTT
TAGTAGAGACAGGGTTTCACCATGTTAGCCAGGATGGTCT
TGATCTCCTGATCTCGTGATCCGCCCGTCTCGGCCTCCCA
AAGTGCTAGGATTACAGGCTTGAGCCACCGCGCCGGCCAG
CTATCAATGGTTTTGTACATGTCTGCTTAGATAAAATGAT
TCAGTGGTCTGTAAACTCAAAAAGCCCTTAGCAATCTAGC
CTTTCATTTGCATTTATGTATGTTCATTTATTCTGTTCTT
CAATAAGTGCTTATTTTTTATTATTATTATACTTTAAGTT
CTAGGGTACATGTGCACAACGTGCAGGTTTGTTACATATG
TATACATGCACCATGTTGGTGTACTGCACCCATTAACTCG
TCATTTACATTAGGTATATCTCCTAATGCTATCCCTCCCC
ACTCCCCACTCCCCACAATAGGCCCCGGTATGTGATGTTC
CCCTTCCTGTGTCCAAGTGATCTCATTGTTCAATTCCCAG
CTATGACTGAGAACATGTGGTGTTTGGTTTTCTGTTCTTG
TGATAGTTTGCTGAGAATAATGGTTTCCAGCTGCATCCAT
GTCCCTACAAAGGACATGAACTCATCCTTTTTTATGGCTG
CATAGTATTCCATGGTGTATATGTGCCACATTTTCTTAAT
CCAGTCTGTCAGTGATGGACATTTGTGTTGATTCCAAGTC
TTTGCTATTGTGAATAGTGCCACAATAAACATACGTGTGC
ATGTGTCTTTATAGCAGTATGATTTATAATCCTTTGGGTA
TATACCCACTAATGGGATGGCTGGGTCAAGTGGTATTTCT
AGTTCTAGATCCCTGAGGAATCGCCACACTGTCTTCCACA
ATGGTTGAACTAGTTTACAGTCCCAACAACAGTATAAAAG
TGTTCCTATTTCTCCACATCCTCTCCAGCACCTGTTGTTT
CCTGACTTTTTAGTGATTGCCATTCTAACTGGTGTGAGAT
GGTATCTCATTGTGGTTTTGACTTGCATTTCTCTGATGGC
AAGTGATGATAAGCATTTTTTGATGTGTCTGTTGGCTGTA
TGAATGTCTTCTTTTGCGAAGTGTCTGTTCATATCCTTTG
CTCACTTTTTGATGGGGTTGTTTGTTTTTTTCTTGTAAAT
GTGTTTGAGTTCTTTGTAGGTTCTGGATATTAGCCCTTTG
TCAGATGAGTAGATTGCAAAATTTTTCTCCCATTCTGTAG
GGTGTCTGTTCACTCTGATGGTAGTTTCTTTTGCTGTGCA
GAAGCTCTTTAGTTTAATTAGATCCCATTTGTCAATTTTG
GCTTTTGTTGCTGTTGCTTTTGGTGTTTCAGACATGAAGT
CCTTGCCCATGCCTATGTCCTGAATGGTAACACCGAGGTT
TTCTTCTAGGGTTTTTATGGTTTTAGGTCTAACATTTAAG
TCTCTAATCCATCTTGAATTAAATTTCATATAAGGAGTAA
GGAAAGGATCCAGTTTCAGCTTTCTATTTATGGATAGCCA
ATTTTCCATATGAACTTTAAAGCAGTTTTTTCCAATTCAG
TGAAGAAAGTCATTGGTAGCTTCATGGGGATGGCATTGAA
TCTATAAATTACCTTGGGCAGTATGGCCATTTTCATAATA
TTGATTCTTCCTATCCATGAGTATGGTATGTTCTTCCATT
TGTTTGTGTCCTCTTTTATTTCGCTAAGCAGTGATTTGTA
GTTCTCCTTGAAGAGGTCCTTTACATCCCTTGTAATTTGG
ATTCCTAGGTATTTTATTCTCTTTGAAGCTATTGTGAATG
GGAGTTCATTCATGATTTGGCTCTCTGTTTGTCTGTTACT
GGTGTATAAGAATGCTTGTGATTTTGCACATTGATTTTGT
ATCCTGAGACTTTGCTGAAGTTGCTTATCAACTTAAGGAG
ATTTTGGGCTGAGACAATGGGGTTTTATAAATATACAATC
ATGTCATCTGCGAACAGGGACAATTTGATATCTTCTTTTC
CTAACTGAATACCCATTATTTCTTTCTCTTGCCTGATTGC
CTTAGCCAGAACGTCCAACACTATGTTGAATAGGAGTGGT
GAGAGAGGGCATCCCTGTCATGTGCCAGTTTTCAAAGGGA
ATGCTTCCAGTTTTTGCTCATTCAGTATGATATTGGCTGT
GGGTTTGTCATAAATAGCTCTTATTATTTTGAGATACATT
CCATCAATACCGAATTTATTGAGAGTTTTTACCAAGAAGG
GCTGTTGAATTTTATCAAAGGCCTTTTCTGCATCCATTGA
GATAATCATGTGGTTTTTGTCTTTGGTTCTGTTTATATGC
TGGATTATGTTTATTGATTTGCATATGTTGAACCAGCCTT
GCATCCCAGGGATGAAGCCCACTTGATCATGGTGGATAAG
CTTTTTGATGTGCTGCTGGATTCGGTTTGCCAGTATTTTA
TTGAGGATTTTTGCATCGATGTTCATCAGGGATATTGGTC
TAAAATTCTCTTTTTGTTGTCTCTGCCAGGCTTTGGTATC
AGGATGATGTTGGCCTCATAAAATGAGTTAGGAGGATTCC
TCTTTTCTATTGATTGGAATAGTTTCAGAAGGAATGGTAC
CAGCTCCTCCTTGTACCTCTGGTAGAATTCAGCTGTGAAT
CCATCTGGTCCTGGACTTTTTTTGGTTGGTAGGCTATTAA
TTATTGCCTCAATTTCAGAGCCTGCTATTGGTCTATTCAG
GATTCAACTTCTTCCTGGTTTAGTCTTGGGAGTGTAAGTG
TCCAGGAAATTATCCATTTCTTCTAGATTTTCTAGTTTAT
TTGCGTAGAGGTGTTTATAGTATTCTCTGATGGTAGTTTG
TATTTCTGTGGGGTCGGTGGTGATATCCCTTTATCATTTT
TATTGCGTCTATTTGATTCTTCTCTTTTCTTCTTTATTAG
TCTTGCTAGTGGTCTATCAATTTTGTTGATCTTTTCAAAA
ACCTGGATTCATTGATTTTTGGAGGGTTTTTGTGTCTCTA
TCTCCTTCAGATCTGCTCTGATCTTAGTTATTTTTTGCCT
TCTGCTAGCTTTTGAATGTGTTTGCTCTTGCTTCTCTAGT
TCTTTTAATTGTGATGTTAGAGTGTCAATTTTAGATCTTT
CCTGCTTTCTCTTGTGGGCATTTAGTGCTATAAATTTCCC
TCTACACACTGCTTTAAATGTGTCCCAGAGATTCTGGTAT
GTTGTATCTTTGTTCTCATTGGTTTCAAAGAACATCTTTA
TTTCTGCCTTCATTTCGTTGTGTACCCAGTAGTCATTCAG
GAGCAGGTTGTTCAGTTTCCATGTAGTTGAGCGGTTTTGA
TTGAGTTTCTTAGTCCTGAGTTCTAGTTTGATTGCACTGT
GGTCTGAGAGACAGTTTGTTATAATTTCTGTTCTTTTACA
TTTGCTGAGGAGTGCTTTACTTCCAACTATGTGGTCAATT
TTAGAATAAGTGCGATGTGGTGCTGAGAAGAATGTATATT
CTGTTGATTTGGGGTAGAGAGTTCTGTAGATGTCTATTAG
GTCTGCTTGGTGCAGAGTTGAGTTCAATTCCTGGATATCC
TTGTTAACTTTCTGTCTCGTTGATCTGTCTAATGTTGACA
GTGGGGTGTTAAAGTATCCCATTATTATTGTATGGGAGTC
TAAGTCTCTTTGTAAGTCTCTAAGGACTTGCTTTATGAAT
CTGCGTGGTCTTGTATTTGGTGCATATATATTTAGGATAG
TTAGCTCTTCCTGATGAATTGATCCCTTTACCATTATGTA
ATGGCCTTCTTTGTCTCTTTTGATCTTTGATGGTTTAAAG
TCTGTTTTATCCGAGACTAGGATTGCAACCCCTGCTTTTT
TTTCTCCATTTGCTTGGTAGATCTTCCTCCATCCCTTTAT
TTTGAGCCTATGAGTGTCTCTGCATGTGAGATGGGTCTCC
TGAATACAGCAAACTGATGGGTCTTGACTCTTTATCCAAT
TTGCCAGTCTATGTCTTTTAATTGGACCATTTAGTCCATT
TACATTTAAGGTTAATATTGTTATGTGTGAACTTGATCAC
GTTATTATGATATTAGCTGGTTATTTTGCTCGCTAGTTGA
TGCAGTTTCTTCCTAGCATCGATGGACTTTAAATTTTGAC
ATGTTTTGGCAATGGCTGGTACCTCTTATTCCTTTCCATG
TTTAGTGCTTCCTTCAGGTTCTCTTGTAGGGCAGGCCTGG
TGATGACCAAATCTCTCAGCATTTGCTTGTCTGTAAAGGA
TTTTATTTCTCCTTCACTTATGAAACTTAGTTAGGCTGGA
TATGAAATTCTGGGTTGAAAATTCTTTTCTTTAAGAATGT
TGAATATTGGCCCCCACTCTCTTCTGGCTTGTAGAGTTTC
TGTGGAGAGATCTGCTGTTAGTCTGATGGGCTTCACTTTG
TGGGTAACCCAACCTTTCTCTCTGGCTGCCCTTAACATTT
TTTCCTTCATTTCAACTTTGGTGAATCTGACAATTATGTG
TCTTGGAGTTGCTCTTCTCGAGGAGTATCTTTGTGGTGTT
CTCTGTATTTTTGGAATTTGAATGTTGGCCTGCCTTACTA
GGCTGGGGAAGTTCTCCTGGATGATATCCTTCAGAGTGTT
TTCCAACTTGGTTCCATTTTCCCCATCACTTTCAGGTACA
CCAATCAGACGTAGATTTGGTCTTTTCACATAATCCCATA
TTTCTTGGAGGCTTTGTTCATTTTGTTTTACTCTTTTTTT
CTCTACACGTCCCTTCTCGCTTCATTTCATTCATTTGATC
TTCAATCACTGATACTGTTTCTTCCAGTTCATCAAGTCAG
TTACTGAAGCTTGTGCATTTATCAAGTAGTTCTTGTGTCA
TGGTTTTCATCTCTATCAGTTCATTTATGGTCTTCTCTGC
ATTGATTATTCTAGTTATCCATTCTTCCATTCTTTTTTCA
AGGTTTTTAGTTTCTTTGCGCTGGGCACATAGTTCCTCCT
TTAGCTCTGAGAAGTTTGATCGACTGAAGGCTTCTTCTCT
CAACTCGTCAAAGTCATTCTCCATCCAGCTTTCTTCTGTT
GCTGGTGATGAGCTGCGTTCCTTTGGCGGGGGGGATACGC
TCTGATTTTTTTGAATTTCCAGCTTTTCTACACTGCTTTT
TCCCCATCTTTTGGTTTTATCTGCCTTTGGTGTTTGGTGA
TGGTGACGTACTGATGGGGTTTTGGTGTGGGTGTCCTTTC
TGTTTGTTAGTTTTCCTTCTAACAGTCAGGACCCTCAGCT
GCAGGTCTGTTGGAGTTTGCTTGAGGTCCATTCCAGACCC
TGTTTGCCTGGGTATCAGCAGCAGAGGCTGCAGAAGATAG
AATATTGCTGAACAGTGAGTGTTGCTATCTGATTCTTGCT
CTGGAAGCTTCATCTCAGAGGTGTACCCAGCTCTGTGAGG
TGTGAGATGCCAGTCTGCACCTAGTGGGGGATGTCTCCCA
GTTAGGTTACTCAGGGGTCAGGGACCCACTTAAGCAGGCA
GTCTGTCCGTTCACAGATCTCAGCCTCCATTCTGAGAGAA
CCACTGCTCTCTACAAAGCTGTCAGACAGGGGCATTTACC
TCCACAGAGGTTTCTGCTGCTTTTTGTTTAGCTATGCCCG
GTCCCCAGAGGTGGAGTCTATAGAGGCAGGGAGGCCTCCT
TAAGATGCTGTGGGCTCCACCCAATTCGAGCTTCCCAGCG
GCTTTGTTTACCTACTTAAGCCTCAGCAATGGCGGGCATC
CCTCCCCCAGCCTTGCTGCTGCCTTGCAGTTAGATCTCAG
ACTGCTTTGCTAGCAATGAGGGAGGTTCCGTGGGTTTGGA
ACCCTCCTGGCCAGGAGTGCAACATAATCTCCTGGTGTGC
CGTTTGCTAAGACCCTTGGTAAAGCGCAGTATTAGGGTAG
GAGTTACCAGAAATTCCATGTGTTGTGTCTCAGTTTCCCT
TGGCTAGGAAAAGGAATTCCCTTCCCCCTTGCACTTCCCA
GGTGAGGTGATGCCTTGCCCTACTTTGGCTCTCAGTGGTT
GATCCGTACCCGCTGACTAGCACCAACTGTCTGACACGCC
CCAGTGAGATGAACCCAGTACCTCAGTTGAAAATGCAGAA
ATCACCCATCTTCTCTGTGGCTCATGCTGGGAGCTAGAGG
CTGGAGCTGTTCCTATTTGGCCACCTTGGGCGCCCCCTCC
GCCCCCACAATAAGTACTTATTGAATCCCTATGTGAGAAA
TACTGCTGTTGACCAAAATCAACTTCCTCCTCCTGGGTAC
AGCTATATGTTTCTCCACCTTATCTGCAATTAGGTGTAGT
CATGTGGCTCGACTGTAAAATGATATAACTGAAATGGGGA
GACCCACTGTGTGACCTCAAAAACCATTTAATATGGCAAA
GTGGCCAACCTCCTGGTCATGAGTAACTGTAGACCAGTGT
GCCCTCCACTCCCACCTACCAACATGGAACAATTAGTGAG
CAGAAATTAAACTTCTATTTTACTAAGCAGTTAAGTACTC
GGATCTATTTATTATTGTAGCCTAGCTATATCAATTAGGA
TAAGCTAGGTTACAATTTGGTTTCTTAAAAACCCAGCAGT
TTAAACCACAAATGTTTCTTACTCATATTACTTCATCATT
GAAGGTTGTCTGAGGAATATTCTCCAATATTGTACTCACT
TTGTTACCCTCTCTCTGGGACCCAGACTAATGGAGCAGTC
ACTGTCTGCATTATTACTGGTCAGCCTGATGCAGAGAAAA
GAGTCCTGGAGAGTCTTACATCAGCCATTGAACAATCAGC
CAGAGAGTCACACACGTCATTCCTCACTCACCACTCATTG
GACAGATTTGGTCATATGGCCCTAATCAAGGACAGAAAGT
ACAATCTTACTGTGCATTCAGAGTATCATTAAAGACCACC
ACACCAGTCTAACTGGTCTAAAATAGCCTATTATGTGTTA
GACTCTATGCTAGATGTTGGCATTTAAAGATCAATATGTC
ATGGCCCCAAATTTATAATTTTACAATACATTTTTTTTTC
TAACCTTGTGGGTGGATACCATCTAAATTTGTTGATTTTT
CTATAATATTTTTGAAACAGAGTATGTGTATTATTAACTC
ATTTATTCCATCATAATATGTATTGTCTCCATTTACTACA
TACGCCTCTCTAGAAACTGTGGAAGATACAATTATAAAGT
TGGCATGGATCCTTCCCTTAAAGAACTCAGAATATAGGAA
ATGGTTTGTTCTCGTACCTCCAACCTCTCTCTATTAAATA
TCTCCTGGGCCATTTTCTCAATACAACCAAGGCAGACTTC
ATTTTGTTGCTTTGCTCTTACCATGAGGGAGTTGAGGATT
AAGCTGGCAGAATGGGGCCTCTCCTGCCCATGGCATGGAG
ACAACTTTCCTGCTGAGCCTCTACCATTTGGTTATTAGGC
CCTTGGCTTGTCTTGAGGTCCTATGAACCAGTTCACACGT
GACATGGGCCTCCACCAATACACCAGAGAAACAAAAAGCA
GGGCAAGGGCTGAGGACCATGTATTTTGCTCAAACTCATC
CTTCTTCAGGTGCCAAGGCTCTATTTATCTTGGAAAACTT
TGTTTACTTGCAAATTTCTTTGAAAGGTAATAAAGCAATG
GTTTTAAAATTGTCTTCTACAAGTGCCAAAGGATTAAGAG
GAAGGTGTTCCAGAGACGGCTCAAGCAAGAAGCTCCACAC
CTTCTGCCTCAGTTTTGGCCAAAGCAGCTTTATTACTGAC
CAATTTATGTATTGGAATTGTACATATGATTCTATTGTTA
GAAAGGTTTCATTACTTTAAAAGATTAGATGATCTAATGA
ATTACTATTTCAAAACATTGCTGGGAGCCCAAGAGAATTA
ACAAAGTCACCTCCCTCACAGATCCCAGACCATGAGATCT
GGAAGGGATTCTGAATCATACAGCCTCTTTGGAGTGAGTA
ATTCACTAGGACATTAGGAAAGTGCACAAAATCTCATAGA
CTGTACCCCATCCCCTCAAGGCCCTGAGTTCCCTAAAGGA
AACTTTTAGCCCTGTGCTTTGCACACAGTCAAAGATATAA
GAGTGACTGTAGAATGAGCAAAGGAATAACTCGAGATTAG
CCTTTTGTATAATGCATATAAAAATCAAAGCTCAGAACGA
TGAAGATTTTGGCCCAAGGTCATACAGGACAAATAATGGC
AAAGTTAGGAGAAAACTCTAGGACTTTTTACACTGGATTG
TGCCCCATTAACTCCTCAACAGCAATAAAAATGTCCAAAG
TCAGCCGGGCACGGTGGCTCACGCCTGTAATCCCAGCACT
TTGGGAGGCCGAGGCAGGCAGATCACGAGGTCAGGAGATT
GAGACCATCCTGGCTAACACAGTGAAACCCCATCTCTACT
AAAAATACAAAAAAAAAAAAAAAAGTCGGGTGTGGTGGTG
GGCAGCCGTAGTCCCAGCTACTCGGGAGGCTGAAGCAGGA
GAATGGCATGAACTTGGGAGGGGGAGCTTGCAGTGAGCTG
AGATCATGCCACTGCTCTCCAGTCTGGGCAACAAAGTGAG
ACTCCATCTCAAAAAAAAAAAAAAAAAAATGTCCAAAGTC
AACCTCTCACTTCCTAACCTTTGCTCTGTCTCCAAACTCA
ACCTAATGATGTAACACAGAGACAGTGAAAGTTCCAATTC
AAATGATCAATGGCTTTTTCTTTCTATTTCCATGAGTAAA
AGATTTGAAAGAAGCCCCCCTCTTTTTTTGTCCTCCCTTC
ATTCCTCTAGCTCCCACAAGGGCAGGGGAGATGCTGTCCA
GCAGCAGTGATCTGTGGGTGTTGCTGAGCTGAGGACAGAG
GAGACAGTTTAAGGAAGACGAGCCTTGCTAGGGTGAGGCT
ATTCCAGTTTCTCCTTCCTTTAAAGTGCCTTGCCTTTTTT
TTTTTTTTTTTTCATCACTGATGTTATTTATGGAATGCCA
GCATGTTTCTTTTTTTAATTAAAAAGAGGAAATATCAAGT
CTCCTATAAGAACAAGAGTGATGACTCAATAGGGCTGCTC
AGTGCCAAACGACTTCCTGTAATCGCATGGGTAACAGTGT
TTCTTACAGAAGCAGGCTTTGGGGCTCCTGGTGACATCGC
ACCCGGGCTGCCCACCTGCCCAAGTGGCTCATTCCTAACA
GCCCAGGATGTCTCACACATTTAGTCATAAACTCTGGCCT
GGTGAAACCAAGCTTACCCAATCTTGCTGATCTGTAAGCA
GGAAGGGGATAAGCTAGCAGGGATAATATAATTTTTGGTT
GACTCTTCTTTCAGGTAAAATATTAGGTTTTTCAGGCATT
GTAACATATCAGATGATTATTATTTTTAATAATATAAATC
ACCTTGAAACATATCTATTTTAATTTCTTCCTGTTACTGG
GAGGGAAACTAAGACCTAAGTCAATTTGGAGAGCATCTGA
CCATCTACTATGTGGAAAGGATTGTGCTCAGCCTCCGTGG
GCCAAATGACCTTTCAAGCTCTACAACGTATGGGTGACAA
ACAGAATTAATTGCTAAATATCCTCATTCCCATGCAAATC
TTCCTTCCACCATATGAATCTAAAGTTTGGGTTATTGTCA
GAACTATCTTGCCAGTCTAGAAATTCTACACTGATATGTG
AATGAGTATGTGTGTGTCAATGTGTGTGTGTGTGTGTGTG
TGTGTGTTAGTTGTGTGCCTGTAGCTAGGAGAGGTATATT
GCAATCCAAACTGGAAACAGTAGACATAGGAGGCAGCATG
TCAGAACTAGAAGACATGCCCTTTGGATTTATAGAAACCT
AGTTGTCAATTTTGGTCCTTCCAACTACCGTGTAACCATG
GCTCAGTTTCAAATCATGTTGAGCCTTACTTTTGTTCTAT
AAAAATATACAGTAAAATAAATTTGATGTTTACCTAAAAA
GAGTATATGCAAAATATATTAATAATGTTTTTTGTTTTCT
TATGCTTTGACATCTTGGGGACTTGCTAGTCCTGGAGGGA
CTGCTCCCTAACCCATGACTTTAATCCAGTCACCTCTATT
CTATTAGGCTCTCACATTCCTGGCTACTATTTCTGTTCTC
ATCTCCCTGGGGCCAGATACCAGACTAATAGGAACAGTCC
TTCGCCCCCAGAACCTATTAAAATTATTCAGTTGGGCCAA
TCCTAAGCCTTCTTATCCTGCCTCACATATTTCTTCCCAC
TGAAACCACAATAAAGGCTTTTGCCCATGTTTTCCCTTCA
TTCCCTCTGCCTCCTGAGCTACCTTGGTGCCTTCCTGTAT
GTCCCCTTCCCCACCCGTCCCCACCTCTTAATGTGGCATG
CACCTTCCTTGGCATCTGTGAGTAGCAAACTCTTTCCACT
GGTAGTCATCTCCTGATCTGTTGATGTCACCATACCTGAA
TGATAACCTGTATTCAAAAGCAGAGTACTGACAAAGCACT
TCATACTTAAAGGTTCTCAAATTCTTCCACATAACATAAT
GTATTAATGACTGCCTATGTGTGAAGTCTTTGAGTATACA
GATATGAATAATACCTACTTTACTCTTTCAAGGGAGTACT
GAAAATAGCATCCTATCAGAAGTGTGGGTGGGGTATGGAA
ATGTTTCTATGACAAATAGAGGACAGTAGAGACATCAAAT
GACCTGCTACAGGACACACACCAATTCAGAGTTTTCTGAC
CACCAGCCTAGGATTTGGCTTTCAGTGGGATCTACTGCTT
CTTTGAGTAAGACTTTGGGTTTTGACCTTGGCCTGTCTGC
AGCCAAAAGCATGCTTGGTTGCCCCAGAAACAGTCCCTGT
TAGCCTCCACCTGCCTCTCTGAGGGTTTGTTCAAGTGGTA
CTTAGACAAAATATTCATTTCTTCTTTGGCCTCCATTCTA
CATTCCATATTCATTTATTTTCAATAAACAGTTTCAGATT
CCTCATTTTTCCCCCTAAAGCTTACAAATAAATTTTTCTG
TCTTGCCTTTCTTGCTGCATTTACATAAAAGCCACGCTGA
AAAATTTATAGCAGTAATGGAAATCTTGGGGAAAACAAAA
TGCTCTGAGAACAAACAGCTGCTTTAACCCTTTGCGAAAG
AGCAGTGCCACAGGGCAGATAATTGTATAGGGAATAAACA
CACCTGAAGATCCCCAGCTTACCTATAAAATACCAATAAT
GGAATCAATTGGAGGAGGAGTTCTTGTAACTTTACTAATC
AAATTCTTTAAGTCTATATTCTCTTCTTATAGAAATAAAA
GTGAATTTAATTGCTAAGTTTTGAAGCAGTTGTGTAAATT
CTATGAAAGTTTACTGTTTGAAAATATTGGCAGGGTAGAG
TATAGCTTAAAGTAAAATATGACTTCATGGAAAGTCTGAA
TAGCAATATTTTACAAGGATTATAACTTAACCACTTGAAA
ATATATTGCATACAAAAGAAAAGACAATAATTCCTCCTAT
TATCCAATAAACATTTAATGAGCATCTACTATGTGTTTGT
ACCTTGGGATAGAGAGAATTCAGTGCACTGTTTGCCTCCA
AGGAATATCCAGCTTGGCGTTCATTAATAGACAATTGCTA
CTAATAAGCCAAATAAGTTAGTAAAAATAGGTTTTTATCA
TATAATGTAGCATAAACATGACTTGAGCACATGAGAATTA
ATTCTAAATGCCTGTAAGTAAAATTTTTAATTTACAGCCT
GTTTAGTTTACAACAGTTTCATATTTTAGGTTGAATCCTC
ATTCATTGAGAGACATGATTCAAACCTTTGTAGTCAATCC
AATGACACACATGTAAACTACCATGACGGAATTGCCGCAA
GTCCACGTTAGGAAAGATGGACTCATTTAGGCTTTGCTGA
CAGCCCTGGCATTGTTACATCCAGGCCCTAAGAAGGAACA
TAAGCAGTCTCTGTCATTTAGTCACTTAAAGCATCCTTTT
CCTTGGGCAAATGGAACGGGTAGATGTGAAGATTTTTAAA
CTCTGAAAGAGATATGAAATAAAGGCTTCTAGTTCCTCGG
CCAAAAATTTTCAGATTATTAACAAAAGAAAAATTGCTGA
TGCTTAGGACTTTCTAGCTTAGTTGCCTCAATCTTCCACC
TTTTCCTCTGCACTTCCCCTCTCAACACCCCAACTTTTAA
CTCTGTGTTCGATATAATCTGACAAATTATCTGCCCTCAC
TGGAGATAGTTGCTGGAATCTAATGTGCTGTGTGTATAGG
GTGGGGCAGGATTTGGATGCTGTCCTTCCTCTTCCACTGT
TCAGATGAATTCAGACTTTACCTGGAGGCCTCAGTTGGGG
ATCAGCTTCAGTTTGTACTAAGCGGCAGGCCAGCTAGGCA
GCTACCCAGGCAACAAGTGTATCAGGCACACTGTCACACT
CCTAGAAATGTTACCAGATGCATAAATGGCATTTAACAGA
ATACTTGTCTGGGACAGTATCACATGTGGTTGGAAGAAAG
ATGACAAGATGCCTGGAATGAGCATAGACACAAACAACAG
ACAGTTGACACACAGCCTCTAAGAAGAAGAGATGCACATG
ACGACAGAACTTTTCTTTTGCTTGGTGAATTTCTCAAGTT
TGCAACCAGGACTGAATTGTCCTGGACGATAGGAAAACAC
ATTGATTGATGTCTTTGGTTCAACTTCTTCACACTCTCCA
GTCCAGCATGCAGATTTTCCTCTGTGTAAATGCTGAACAA
ATATTTTAAAATATTAGCACCTGTGTTTTAATCTACCCCA
ACCATATAATTGAACACTTGGAGGCACGGTTCTATTTTAG
TGTCCTCAGATCACATGGATTTGACCTTATAACAACCACA
ACAGCAGCAAAATAATGACTATTATCTGTTGACCTCTTCC
TTGGTCCCATACAAAGCAATTTGGGGCATAGATTCTGGGC
TCAAAATGCCTGAGTTTAAATCTCAGCCTTGTTGTTTACT
GATTGAATAAATTTGATCAAATTAGTTAACCTCTATGTAC
CTCAGTTTTCTTATCTTTAAAGGGGAGATAATAGTACATA
CCTCATAAGATTGTTGTAAGTATTAACTGAATCAGTACAT
GTAGAGTGTTCAGAATGTTCCTGGCATGCAATATGACTGC
TTACTATTATTTGCTGTTACTATTTTATATATTCCACACA
ATAACTCTGAAAGGGAAGTACTATCCCCATTACGTGGTTT
AAAATCTAAAGGCCGTGAAAGTTAAACAATTGGTTCAAGA
TCCAATTGCTGATAAGTGACACAGCCAGGATTTCATGGGC
CATGCCCGGGGCTCCCACTGCCCTGCAAAGGCTCAGGACA
CTGCTCCCTGCATCCCAGCCACTCCAGATCCAGCTGTGGC
TCAAAGGGACCCAGGTACAGCTCGGGCTGTTGCTTCAGAG
GGTGCAAGTCGTAAGCCTTGGTGGCTTCACGTGGTGTTAA
GCCTGCAGTTGCACACGGTGCAAGTGTTGAGGATTGGGAG
TCTCCACCTGGATTTCAGAGGATGTATGGAAAAGCCTGCT
GCAGAGGCAGAGACCTAATGGAGAACCTCTGCTAGGGCAC
TGCAGAGGGGAAATGTGGGGTTGGAGCCCTTACACAGAGT
CCCCTCTCAGGCACTGCCTTGTAAAGCTGTGAGAAGAGGG
CCACCAGACCCCAGAATGGTATATCCACCAAGAGCCCACC
AACAGGCTCCCAACTGTATCCTCCTTTTTAGTGGAGGCTT
TTAGGATATGCTGAATCTGCACCTGGAAAAGCTGCAAGCA
CCCAATGGCAGTCCATGAGGGTAGCCACAGGAGCTGAACT
CTGCGAACCCACAGGGGCGAAGCTGTCCAAGGCCTTGAGA
GCCCTCCTCTTGCACCAGTGTGCCCTGGATGTGAGACATG
GAGCCAAAGGGGATTGTTTTGTAGCTTTAAGATTTAATGA
CTGCCATGCTGAGTTTTGGATTTGCATGGAGCCTGTATCC
CCTTCCTTTTGGCTGATTTCTCCCTTTTGGAATGGGAGTG
TTTACCCGATGCCAGTACCTCCATTGTATCTTGGAGGTAA
CTAACTTGTTTTTGATTTATAGGCTCATAGGTGGATGGGA
CTTACCTTGTCTCAGATGAAACTTTGAACTTGGACATTTG
AGTTAATGCTAGAATGAGTTAAGACGTTGAGGGGCTGTTG
GAAAGGCATGACTTTATTGTGCAGTGGGAGGAGGACATGA
GATTTGTAGGGGGCCAGGGTGAAATGATATGGTTTGGATC
TGTGTCTCCAGCAAATCTGTATAATTGTAATTACCAGGGT
TGGAGGTGGGGCCTAGTGGGAAGTGATTGGATCATGGAGG
TGGATTTTCCTTAATGGTTTATTACCATCCCCTTGGTGCT
ATTCTTGTGATAGTGAGTGAGTTATCACAAGATCTTGTCT
TTTGGCAGGGCACGGTGGCTCATGCCTGTAATCCCAGCAC
TTTGGGAGGCCAAGGCAGGCGGATCACGAGGTCAGGAGAT
CGAGACCATCCTGGTTAACATGGTGAAACCCCGTCTCTAC
TAAACAAAATACAAAAAATTAGCTGGACGTGGTGGCGGGC
GCCTGTAGTCCCAGCTACTCCGGAGACTGAGGCAGGAGAA
TGGTGTGAACCCGGGAGGCGGAGCTTGCTGTGAGCCGCGA
TCGCGCCACTGCACTCCAGCCTGGGTGACAGAGCGAGACT
CTGTCTCAAAAACAAACAAAAAAAAGATCTTGTCCTTTAA
AGGTGTGTGGCACCTCCTCCTTCTCTCTCTCTCTTTCTCC
TGCTCTCTTTCCCTGCTGTGTCCATGTGAAGTTCTCGCTC
CTTCTTTGCCTTCTACCGTGATTATGTTCCCTGAAGCCTT
CCCAGTAGCCGAGCAGTTGCCAGTGCCATGCTTGCTGTAC
AGCTTGCAGAAGCATGAGCCAATTAAACCTCTTTTATTAT
GAATTACCCAATCTCAGGTATTCCTTCATAGCAGCAGGAT
AATGAACTAATACATGAGTCAACAATGATCTCATGGACAG
CTGGTTAGCTCAGTTGGTTAGAGCATGGTGCTGATAACAA
TGACCTCATTTCTCAGCACCCACAAACTGCTGGGATATAA
GCTGTATCGATCCTCAACTGTCCCAGCCTCAGTCTGGCGC
TTTTCAAGAAATCTGTCCTTGAAGCCTCAGTCCCACTTGG
TCCTGGGCCATACATTGAGAGCCATGCCCATGGGAGTAGC
CTTCAGAAACAACTGGTATTTTAAGTCCATTTTTCCATTG
TTTGGGGATGGATTTAGTTTTCTAGTCTAGTAGCAATTGC
AACATCTCCTTTATCTATCTAACTCATTCTTATTTCAGTG
ACCTTTGGCTTTGGTCTCTGTCCCACCCGTCAGTGCCTAC
AGTGGCTTCTGAACAGACTGGGCCCCTGCTCATCTCTCTC
CCTGAGGCATGGGTATACTTTTCTGACCTCCACCCTCCTT
TGCAGAGACCTGCACTCAGCCCCTTTCCTTGACTTATCTG
CTTACTCCTCTTGTACCTGAGCCCTTCCTGACCTCACCTG
CCTCATTCCCTCTTCACCCAAGCCATGACATGTTCCCTTG
GAAGCACCAATCTGTTTCATCACTATCCCTTTGAGTATTT
CATTACCCTGGAATGTACTTTCCAACTTGTCTACCTGATT
ACTCCTAATTGTCCTTGAAATTATCATCAAGGAAGTCTTC
CTGTAGGAAGTCTTCTCATATTGGGGTGGATGTTCCTCCC
CTCTGCCTCCACTGTAGTTTTATATTAGATCATGTTTGTG
TTTTTAGCATGCCTATCTTCCCTAGCAAGCTGTGAGCTTC
TTCAGGTTGAGACAGTGTCTTTTCATACCATTGGTCTATA
GCACAGTGCCTCAAGATATTAAGCACTCAAAGAAGGACTA
CTACTGAATGGCCCTTATGCTAAGAACCATCATCTCTTTA
AAGCCTTGAATTAGACCCTCTTTAACAGACAACGGGCCCC
AGTTGGACTTTACCAGCACTAACTGAGGTTGTTTTAGAGA
TCCAAGATCCTCTCAAAGACCACCTCTGCCACTGTAGTCA
ATTTTTCTCTGATTTTGAGCAAAATCCCAACAGGCTCCCA
ACTCTATCCTCCTTCTTGGTGGAGGCTCTTAGGATATGCT
GAAGTGGGTTCGTGATACATTTGACAAATTGAGACATTTA
GGAAATGAAACTCCTTGATCTAGCTGAATGCACTCAGCTA
GCAATAAACTAATTCACTGTACTCTTCTAAACCCAGAAAT
GGGTCTTATTTTTATTGTTATTATTAGCAATAACAGTGCT
TCATAGTTTCAAAAAGTACTTTCTCATTTATTATGTCAAT
TAAGCATCACATTAACCCTGGTAGGGGGTTATTAGTATTA
TTCTATTCTCTCTGTCTTTTATTCCAGAAAAGTACCATGG
TGAAAGATCATAGTACCACAATTAGAAGGGCTTAGGTTGG
GATCTCACCTCTGTAAATTACCTGCTGTTTGTCTTTGGGC
AAGTCAGTTAACTTCCTTGAGATGCAGAATTCTTAAGTAG
CAGGATATTTAAACCACACCAAATTGAAACGCTATTTGAC
TCCATCATTTAAACTTTAGGGATATTTCAAATCTTGCCAT
AAAATTGAAATGGAAAAGAAATAATGCTAATGAAAATGGG
AAAAATTATAAATGATTAAATTGTGCAATATGGAACATTG
ATTAAGGAATTAAATTGGCTTAATGGAGTTCACTGTAAAA
AATACTTTCTCCACAAAAATTTATTGATGTTAGCATAATT
CTGATTAAAATATTTGTATTTGAAATATACTTGGGGGTCA
ACATGGGGTTGAAATGGTGAGTACAAATAGCCTGGTCCCT
GTTGATCATAACAGGAACTATAATAACTCTTATTGAGCAC
TATTTCAAAAGCTTTGCATGCAGTATCATTTAATCATCAA
AAAGGCCAGGGGGTAAGGCTCTCATATGGCCCCATTTTAC
AGAGATGGAGCCAGATCTGGCACTTACTGAATATTACATT
CACCATGATCACTACCCTCATCCTTATCTCAATGCCTCCA
TGCTATGACATTTAATGGTTTCTCAACTCTGTCAGAATAA
AATCCAAACTCTTTACCAGGGTCTACAAGGCTCTTCTCTT
CTGTCCTTTGCTTCTTTATTTAATTTTTTTCTCACACTTC
CTTATGTTCATGCACACTCATATCTTGTGGCTCCTGTACA
CAAGCATATATCTGCCTTATGCCCTTTTTAGTTCTACCTA
TGGAATGTTCTTTTCCTAGATAAGTGCATAGTTACTTCTA
TCTTCAGTTCATTACTCAAGTGCCCCCTCCCAGGGAGGGG
TTTCTTGGCAACCATTTCTTAAATAACTGCCCCCACCTTG
TCTTTCTATATTTACTTATGCTGCTTTTTCCCTCTTCTTG
AGACATAGGTAAAATTATGTTTTTATACTTATTTATTGTC
TGTCTTCTCTACTGGACTATAATCACCACAAGGAAGGGAA
TGATCCTCACTTTATTCATCGTTTGATCTCTAATGTCTAG
GACAATGCCACATAGTAGGTGCTCAGTAAGTACTTAAAGG
AATAAAGAGATAAATAAATATGAGGTCTTTGTACACGAAC
ACATTTCTAAGTGCTTAAGTTCTCTGCTTCCCATTTCAGT
GACTTGCCCAAGAGCCCCAGTCAGGAGGTCCCTGAGGGGC
AGGTACCAAAAAGCAAGTGTTCCTGTCCGCTCAGCTTTCT
CTTTCATGGCACTTCCCATGCTCTCTGCCATCCACGAAGA
GGCTCTTGACCCAAATCCTGTCCTCACGCCAGTCAGTATA
CTTCCCTTTAGCTCAAATCCTGCCATCCTGAAAGTGACAC
AGTATAATGCCTACAGACAAAACACCCAGTCACTCCTGTG
AAAGTCCTTTCCAGTGCCATTGTGTTTGATTAGCAGATTT
GTACGTTTAGATTATGGGCAATTTCTGAGGGTTTGAAGAA
TATGTAAACAGCCTACACCTCTAGGGGGAAGACTGGGAAA
GCAGCAGGTGAAGGCTGGCTCCTAGTGGGCCTGTGCATGC
CTTTGGTCCCCGTGCTGGCTGTTTGCTGCTTTACAGATTG
CCCATCTCACTCCTATTGACAGACGTGCAGCCTCATGAAT
GTAGTATGTTCAGTCTCCCAGGCAGAAATTGATCTCAGTT
GAATAATCAGGAAGTTGGATTTACATTACTGGCAAAAGAA
GCCACCTTTTCTCTTCAGATTAAACAAAAAAAAATAAAGG
AGACAACAAACAGGGTATGTCAATGTGCCAGGAGAGGCAT
GAAGGCACGAGAGAAGGAAAAAAAAAAATCAAATATTGAT
TAAAAGCAAAGAAAAATGCTGAAAATGGTCAAAAAGCCTT
TATTCTTCTAAGCAGCATAAAACAGAAGAATTTTTAGAAA
ATGAATAGCCTGGAGTTGAAGGGGAAGCGGCATGGTGGAA
TTGAAATGTAGTCTAGTGATCTTTATTTTAGATTTTGTGA
CATTTATTTTTACAAGTGAAATTCTAAAGGAGAGTATGGA
GGAAATGATCTAAACAAAGGTCTCCTAAATCAACACAAGA
CATGGAATCCATGCTTTGCATGGGATTTTGACTTTTAAGT
TCATAGCCTCAGTCAGTATCTTTAACAGGTCTCTTTAGAC
TTGGCTCAGAAGCTGTATTTTAAACATGGATTGGTTTCAG
ATTGATCATCTTCACATCTTTTGGAACAATTTTCAGTTTC
TCAGGCATCCACCAATACTTTGTATCACAAACCAGCCACT
GGGTGGGGTAAAGTGCAGAAAAACTAAAATGAAAGTAAAA
GAGGAATAGTCTAAGGCAGTCCAGGAAGCAAGAATGGATA
TGAGGGAGTGACACCAGAGTTAACCAAAAGGGTATCAGGA
AAGGAGGAACTAAAAATGCACTGGGCGGGAGTGTATTTAG
AGACATGCATGAAGATCAAGGAAGGGAATCCTGCATGAGT
AACGAGGTGACAGGAGGGAAAGACTTATAGAGGAGTATTA
GGTGGTCCATCTGAGTGGAATATGTACGATTCTGCACATC
TAGAATTCTTTTGGTACTTTGAAACTTTTGAAAATAAACA
ATGGGATACATGTAATCAGTTTTTTTTTTCAGAGCTTCTT
TTAAGAGGTTTTAAGGATATCATGCATATCTTCTATACAT
GATACAGTTCATTTTTAAAAACCTGATTCAATATGAGACC
CTTAGCTATCTCATATAAATATATCATTTAATCATTTATT
TTGTATATCTCCCCTTTAAATTAGAATATAAACATCAATG
GGGGTGACTATTGTACATTTCTTATATGTGGCTTCACATA
TACAGAGTTTTGTTCTTTTTTCTTTCTTGCTTTTTTTTTT
TTTTTTTTTTTTCCTGAGACAGGGTGTGGCTATGTTACCC
AGGCTGGAGTACAGTAGTGTGATCACGGCTCACTGCAACT
TTGACCTCTCTGGCTCAGGTGATCCTCCCACCTCAGGCTC
CTAGGTAGCTGGGACGATAGGCACATACCACTATGTCCAG
CTAATTTTTTTTATTTTTAGTAGAGATAGGATTTTGTCAT
GTTGCCCAGGCTGATCTTGAACTCCTGGGCTCAAGAAATC
TGCCTGCCTCGGCCTCCCAAAGTGCTGGAATTACAGACAT
GAGCCACCACGTCTGAGATATTTATTTTTTAAAAAAACAT
TTAAATAAATTATTTAACTTATTTTTAAAGTTATTTTGAA
CCTGGATTTACCTGTGTTTTTTATTTTTAAACTATTCCAT
GTACCTAATACATTTAGTATCTAATATGTGCAGTCCATGT
TATATTTGTTGGGACATAAGATCTAGAACATTTCCTAACA
TGGTTAATGGTTCAGAGAAAATAATCCCCATGTGCCTCCA
TGAGGTTCTTATACCTGTTAACACACAGACCTTAAAGGAA
AGAAAATCACAAAACACAGTACTTGTATTAGTCTGTCCTC
ACACTGCTGATAAAGACATACCTAAGACTGGGTAGTTTAC
AAAAAAAAAAAAAGAGGTTTAATAGACTCACGGTTACACA
TCGCTAGGGAGGCCTCATAATCATGGCAGAAGGCAAAAGG
TGCGTCTTACATAGCAGCAGGCAAAGAGACAATGAGAACC
CAGTGAAAGGGGTTTCCCCTTATGAAACTACCAGATCTCG
TGAGACTTATTCACTACCACGAGAACAGTGTGGGGGAAAC
TGTCTCCACAATTCAGTTATCTCCCACCGGGTTTCTCCCA
CAACACTTGGGAATTATGGGAGCTACAATTCAAGATAAGA
TTTGGGTAGGGACACAGCTAAACCATACCAATATTCAACT
TGGGTTCTGTGTGGCTGTGTGAATGCGTGGCAGGAAAGGT
AATAGTCTTTTGAGGTTTGCATTGGACATGTCAACATTGT
TTCTGCCCCTGATGTAAAACAAGTCATTAGGCTTTATTTA
GGTCATGAAACAAGTACTCTTCCTGCTATCCCAGAGCATA
GCTACTTTGACCTCAGGCAGTCTCTGACCCAAGGGTACCC
AATACCCAGGATAGTCCAAGATCTATGGCATTTCCTTCCC
AAGAGAGTATTGGTGGGCCAATCAGATTTATTTCTTCCAG
ATTTTTGAATTGGGAAATACTAGAGGATCCAACAGATTTG
ATAATTATAGGGATCAGGTGGAGCCTATACTATTAGGAAA
CAGAAACAGTAAATATGGAGAAACTATGAGGTTAGAAAAA
GTATAAAGAGTTGCATGAAAGAATAAGCAAGTGTCAGCCA
GGCATAGTGGCTCACACCTGTAATCCCAGCACTTTGGGAG
ACTGAGGCGGGCAGATCACTTGAGGTCAGGAGTTCAAGAC
CAGCCTGGAAAACAGGGTGAAACCTTGTCTCTACTAAAAA
TTCAGAAAATTAACCAGGCATGCTGGCAGGTGCCTGGAAT
ACCAGTTACTGGGGAGGCTGAAGCAGGAGAATCGCTTGAA
CCTGGGAGGCAGAGGTTGCAGTGAGCTGAGATCATGCCAC
TGCACTTCAGCCTGGGAGAGACAGCGAGGCTCCACCTCAA
AAAAAAAAAAGTGTCAATAGGAGGAGATGGAGTAAATGCT
CTTCATAAGAGTGCTCATGTGGCCCTTGAGGAAAAAGAAC
AATAAATTTCTAGAACTACATTGCTTCTGACAGAGTGACG
GAACCAGTTTCAGTTCCAGTCCATACATATAAAAATAACT
AGCACAATCCCTTTTTATTATATTAGTAATAATAAATAAT
TTTAAAATCTTCTTTATTACCAATAATTTCAGTGAATTTC
AGTTCCTTGCAAAAAAGTAAATGCTAAATAAAACAGAGGT
GATATGGGCAGAAGTTATTCGTTGTTACCTCCTGCAAAGC
AGTAAATTTACGTCTCAAATTTTAGGCATGCTTTGTGATA
GAGAAACAGTGATTTTCAGGGCAGTGGATCCCTGGTTATG
ACTCATAGAATTATGATTAGCTCAAAATTGTATTGGTTAG
CATCCATACAGGAAAGCAGAAACCAGTATAGATATTTCAA
ACAGAGGAAATTTAATTTAGAGATGTGGTTACAAAATTAT
GGGAAGGATTGAAGAAACAAAAAGGGTAAAAAAGAAATAC
ATGTAATTGTAGGGAGCTATTATTATACCTTCAGCTGGAG
GAATTTAATGAAAGATGGTGCTACATAGAGCTGGTCGCTG
AGGCTGTTGGAGCACGCTCTGCTACTGCAGCTGTTAGAAA
TTCTGGCACCATGTTTTAGAGCTTGCAAAGCATGACCATC
ACCCCAACTTGTATAAAGTTAAGAATCTATCTGTATGTTG
AATTGTAAGCCAGCTGGGAAAGAAGTCTGGGAAGCATAGT
TTACAGGCACACTTCCCACTATTGTGCTGCAAAGGAACTC
AAAGAAGGGGAAACAATGGAGCTGGGAGGCAAGAGACAAA
CAATTGACTCAAGAGATATACCAAAAAAATTTGTTTTTAA
TTACAAGATATTGAGGCCCAGTGCGGTGGCTCATGCCATA
ATCCCAGCACTTTGGGAGGCCAAGGCAAGAGGATCGCTTG
AGGTCAGGAGTTCAAGACCAGCCTGGGCAACATGGCGAAA
CTCCGTCTCTACTAAAAATACAAAAATTAGCCAGGCGTGG
TGGCTCATGCCTGTAATCCCAGCTGCTTGGGAGGCTGAGG
CGGGAAAATTGCTTGAACCCGGGAGGTGGAGGTTGCAGTG
AGCCGAGATCATGCCACTGTGCTCCAGCCTGGGCGACAGA
GTGAGACTGTCTCAAAAAAAAAAAAAAAAAAAAAAAAAAA
AGAGACATTGAACTTTGAATATTTAGCTTTGTTACAACAG
TCTACTACATAATGTTGGTTGTCTACCTTTTACTTAAAAC
TCCAGTCTTGTATCAGTTACCCAATCATCCTCTGCTATGC
ATTGTATGTATGGATCCCTCCAAAATGCATATGTTGAGAC
TTAATACCCATTGTGGTGGTATGAAGAGGTGAAGCCTTTT
GTAAAGTGATTAAGTCGTGAGGGCTCCATCCTTGTGAATG
GTATTAATGCCCTTATGAAAGAGGCTTCCGAGAGTTGTCT
GGCCCTTTCATCTCTGCCATATGCAGACACAGTGTTCTTC
CCTTCTGGAGGATACTGCAACAAGGTACCATTCTGGAAGC
AGAGACAGAGCCCTCACCAGAGACTGAATCTGTTGGAACT
TTGATCTGGGACTTCCCAGCCTCCAGAACTGTAATAAATA
AATGTATATTATTTACTATATCATATGGTATAATATATTA
CCATATTACTTACTCTAAAGTATTTTTTATAGCAACCCAA
ATGGACTCAGATATCCATCCTCATAGGAATCAGGGCAAAA
CCCCATCTCCAGCTCTGGGGGTGTTGGGGTGGACTCTGAC
GGGTCTTAGCTTGGTTCTTGGATCAGTTTCACCACTGATG
TTTGTGAATAGGTATGTGACCCAATTCTGATTAGTGATAC
TACTTGAAAACTTTGCTGAAGAAAGTTTTTCCTAGTTCTT
TGAGATAGCAAAGAGAAGCCAGTCTTTCCCTCCTGTCAGA
CATTTAAAGAAAGCAAATAGTCATCTTGCTACTGGCAGCT
CTTCTGTAAGCATGAAAGGAATCAGAATTAAAGTTAACAG
TAGAGATGGCCAAGCAGAGATGTGGAAAGAACCAGATCCT
TTATGACATTATTGCACCACCAAATTAACCAATACTGAAA
TCCCACCCCACTCCTACACTTTTTATTATGCAAACTTATA
CATTTAAAAAATTTTAAAACTGATTTGAGTTGGATTTTTT
TTTATTTGTAGCTAAGATTACTATGATAAACATTCAAGGT
TTTAATAATGCTACATTTTTCCCTTTCCAATAAACCTCTC
TAGTGGGAAATAAAGAGGTCAAGTTGTGTCTAGGAGATTA
GAAAGTATATGTAACACCAAGAACCTCTATGTGACCGCTT
TATTATGTCCACTGTAGTGGTTTTTTAAAAAAAGGTAAGT
GTTATTCTAACAAATTAGGAAAGGATGCAAAACCATTCTC
AGCTGAGAAAATGTTTAGCTGAGTGCCGAATAGATTTACG
TAATAAATTATTTTGAGCCTTATTTGAAATATGGGAGAAA
GATTCTACATTGTTTTAGAGGATGTAGCTAGGAGGAAACT
GGCAAAACTTACACTGAAAAGTTTCAGTGCTTTAAAAAAT
AAAATTATAGTTTCAGAGCTGTCTAAAAATGGATGGGGCT
TCTTGGAGACTAGGAAGTGAATTCTTCATCGTTGGGGATA
TTTAAGCAGAGATTGAATGACCTCTCTGGGAGTGTTAGAG
AGGAGAGTCATGTTGTGGAAGGAAGATGACATCTGAGGGT
TTTCTAACTCTAAGATTGTGATTATATTTCGGTTATAATG
TGGTTATATTGACTTTGGTTGTATTTACCATAGAGCCTAT
GGAAGGGCACACCTAGTCAGTCTTTGGAAGGTGAATTGCC
AACGAGCAGCTCAGATGTTTTATGATGTCAAGTTTAGAGC
TGCCAATATATTGTATTAATCCATTCTTACTCTGTTAAAA
AGACATACTCAAGACTCGGTAATTTATAAAAGAAAGAGGT
TTAATTGACTCACAGTTCAGCCTGGCTGGGGAGCCTCAGG
AAACTTATAATTACAGCAGAAGGGGAAGCAAACACTTCTT
TACATGGCAGCAGCAAGGAGAAATGCCAAGCAAAAGGGAG
AAAACCCCTTTATAAAATGATCAGATCTCGTAGAACTCAT
TATCATGAAACAGCATGGAGGTAACCACCTCTATAATTCA
ATTACCTCCCACCAGGTTCCTCCTATGACACATGGGGATT
ATGGGAACTACAGTTTAAGGTGAGATTTGGGTGGGGACAT
GGACAAACCATATCAATCGTGTACTTCAGAAATGATTACT
TCCCTTAGGGGGAAAGTTGAACCCATCAATTAAGATGAGA
TTTTTAGATTTTCCATGTGCTATCCTTATACTCACCATCC
CTGACTTACATCCCAGGAGTGACTGAAAGTAGGCACAAAC
TATACCACAAATATCAGAGAATATAGGCAAAACCCAGACA
AATTAGTGTCCATGCAGTTCACCCCATGAAGCATGCCTAG
AAGTCAGTGCAAGAGCAACAATTAAAATATCACATGATGA
GCTGTAGACCCCAGTAGGTAGAGCTTCTTTGTTTTATGAC
CTTTCTCCTAGTGTGATAGCAAATACAATAGGTTGGCCTC
ATAAATCATACCTCCAGAAAACATCCACAGGGCAGACTTT
GACACTGTTTGCATATTCAAATGTCATCCTGTTCATAAGA
GGAAAGACTAAACACTTTTTTTCCTCTCAAAAATGTCAGC
ATGGCTGGATTAGAAAAGATAATTCGGAAGTACTTCTAGA
CAATAATTACCTCTGGCACCTATCTGCAGTTACTTAATGA
ATGGGAAGAGAATTTTTTTTTTTAATTTTTAAAAATTATG
ATTATTGCAGTAATTAATCAGCTGCTCAGTGACAGCTTAT
CTTGAGGGGGAAAAAGTGCCTCAAAGGCCATCTTGCTTCT
GTAGGGCACCTTGTTGATTTCACATCACATATGCAAAACA
TATCCTATTATTATTAGCAACAAAAATGCTTGTGGAAGTA
GAATTAGCCTCAATTTCCTAATAGTCAGGAAACTCTCACA
TTTCACAAGTGAGAGAAAAAAAAAAAAAGCCAAACCACCC
CTAATCCCAAATGGTAGTTGGAAAAAAAAAAGTTTCAGAC
TTGCTCAGCTGTGATTGTTAAAACAATCTCTTACTCTTAA
TTACATGCAAAAGTTCCTGGTTCTAATTATGGACCTTGGG
GAAATAGCCATCTCCCCAAACCAATAACGCCTCATGTTAA
CTCTAGTTCTTCTGTGTTTAATATCTTACTGCTGGATTTC
AGCTTCCCTAGATGATCTGGAAATTTGGCTTTTTCTACTT
TATTTTTCACAGTGCTTTTCAGAACAGGGGCTAGGAGACT
TCACTTTTCCCATTGATTCTTTTTATCACATTTCTTGCTA
CTTGAGTACAAAATCCTCTAACCTGAGATGCCCACATCAG
AGGCAACTTCTTTCCTCCACGGTGTTCCTACCTGGTTTTC
TGCAGCTCAAGGCTCTCAGTTACTGCATCAAAGGTCCTTG
GAGTGATGTAAGTGGCAGCATACTCATGAGGACTCACTGG
CAAATATGGAGGTGAGGGTGTTTCTAGAGGTCAACTGGCC
CAGGTGCCTTCCCAGCATTGGGCCCCGTACCTCTGAATAT
TCTGATGACTGAACAGAGCAGAATGCAGCACGAGCTGGCT
GGGAGCTTAGAAACAGAGATGATTACCATTCAAGGGGCAT
TAGCGAATATCTGGTCCAAACCCCTCATTTTTCAGATGAG
ACTGAGTTCTAGAAAAGGAAAGGAATTTGTTCATATCACA
GAGGTAGTTAAAGACCAACCCAGAATCGTGCTTGGTCTAC
TATCCATACACACCAGGGCTGGTGCTTTGGAGTTGTCTAG
ATTCTATCTATTCTGTCTAGGCTAATCCAAAAGGTGGACT
AGCATGAGTTACTTCAGCACTGTGGCCCTGGGTCCTCCTC
TATCTCTTCTGTTAAAGAAATTTTTGACTTCATAAATATC
AGTTCCTTCACCAGTGAAACAGGGGTTATACTACTCACTG
TTTAATAATATTGTTAAGGGGGAAAAAAAAGAAAAGGGGG
ACATGGACAAATTTGAGAAGGTCTCTTAAAGACTAAAACA
TTTAAAACATTCTCTAGGTTTTGCAAATATACGAGACAAA
ACCACCTGTAACATTTTAGAGGCTATGCTTGGATAAATCT
CATTTTACATATTTCAGCAAACTATACTTTGAAAACATTA
AAATAATGAGGAAATCTTGCAAAATGTGTCTGTGTGTGTG
TACTTTCTAAAGAGGTCAGGAGTTGTAACATTTTTGTATT
TTACATGTAGCCAGTGTTTACTATTTTGCACATAATAGGT
ATGCAGTTCAATACAGTTTGGTGAAATGAGTGAATGATGC
TCTTCCCACCTACTTTCCTTTTTCACTGCCCATCTAAATC
CTACCCATTTCTCAAGGCTTAGCTCAAGATTCACTGCATG
ACCAGCCCTCACTGATTTCTCTCTTTTTTGAAATAATGAC
TATTGTGCTAGAGCCAGCATTCTGGATTCTAGAGGCAAGC
TCTTGATTATAGACAATTTTCTGTTGTAATCTACTTCTCT
CATGTGTGTTTACTTTAGCTTTTTAAGAAGATTGTGAGTT
CCATAAGGGCAGGGGCTGTATGTTATAATTCTCTGATAGG
ACCCACAGTACCTGGCATGGAGCTTATTTTTAAGCAGGAA
ACTAGTCATGCTGAAATTCAGTGATTGTTGCTGACACTAT
GGTCTTCCGTAAAACATGTGCTTATATACATATATGGAAT
CTATTGACTATAATTGGTGTTAAGCATTTGTTTTGCTAAC
TCTTAGGTAGGTAATAGGTGGCAGTTAACTGCTAAGGGAT
TTCTGTTCTTCCAGGAGACAGAATGTTTCTGAGTCACAAA
TAACATATTAAACAGAGTCAAGAAATCTGTTTAAGCAGAA
ATCCAAGGTTAGTTAGCAAACGAGAAATGGCTGGGTGAAA
GTTTGTAACCTAATAAACCTGCTCAGAGACTACCCAGGAT
AATTCTAATTTGTTTTTGTTTGAGTAGGAGAGGGATTTCA
AGGACTAAATATAGGCTATTACTTCCTTGGATGATTAAAC
ATATTTAGTGTGAGAATTTAGCTTGGAATGGGAAAAGAAG
CATAATTTAAGTCAATAAATATGTAATGAGTGAATAGAAT
TTCAGAGGTAACAAAAGGAAGGTACATTAGTCCATTTTCA
TGGTGCTGATAAAGACATACCTGAGACTATGCAATTTACA
AAAGAAAGAGGTTTAATGGACTTGCAATTCCACATGGCTG
GGGAAGCCTCACAGTCATGGTGGAAGACAAAGAGGAGCAA
GTCACATCTTACCATGGATGGCTGCAGGCAAAAAGTGAGA
GGTTGTCCAGGGAAACCCTTGTTTTTAAGCCCATCACATC
TCGTGAGATTCATTCACTATCACAAGAATAGCACAGGAAA
GGCCCACCTCCATAATTCAGTCACCTCCCACTAGGTCCCT
CCCATGACACATGGGAATTGTGGGAGTTATAATTCAAGAT
GAGACTTGGGTGGGGACACAGCTAAACCATATCATTCTGC
CCCTGGCCCCTCCCAAATCTCATGTCTTCACATTTCAAAA
CCTGTTAAAGAAATTTTTGACTTCATAAATATCAGTTCCT
TCTCTAGTGAAACAGGGGTTATACTACTCACTGACTTCCC
AATAGTCCCCCAAAGTCTTAACTCGTTTCAGCATTAACTC
AAAAGTCCACAGTCCAAATTCTCATCTGAGACAAGGCAAG
TCTTTTCTGCCTATAAGCCTGTAAAATCAAAAGCAAATTA
GTTACTTCCTAGATACAATGGGGGTACAGGCATTGGGTAA
ATACAGCCACTCCAAATGGGAGAAATTGGTCAAAACAAAT
GGGCTACAGTCCCCATGCAAGTCCAAAATCTTAAAGTTCC
AAAATGATTTCCTTTAACTCCATATCTCACATGCAGAGTA
CACTAATGCAACAGGTGGGCTCCCACAGTCTTGGGCAGCT
CCACCCCTGTGGTTTTGCAGGTTATAGCCCTCTCCTGTCT
GCTTTCACTGGTTGGTGTTAAGTGTCTGTGACGTTTCCAG
GTACACAGTGGAAGCTGTTGGTGAATCTCCCATTCTGGGG
TCTGGAGAATGGTTGCCCTCTTCTCACAGCTCCACTAGAT
AGTGCCCCAGTAAGGACTCTGTATGGGGGTTCTGATCCCA
CATTTCCCTTCTGCACTGCCCTAGAAGAGGCTCTCCATGA
GGGTCCCATCCCCACAGCAAACTTCTGCCTGGGCATTCAG
GTATTTCCATACATCCTTTGAAATCTAGGAGGAGGTTCCG
AAACCTCAATTCTTGACTTTTCGGCACTCACAGGCTCAAT
ACCATGTGGAAGCTGCAAAGATTTAGGCCTTCCACCCTCT
GAAGCAACAGCCCTAGCTGTACCTTGGTCCCTTTCAGTCA
TGGCTGGAGCTGTTGGGATGCAGGGCACCAAGTCCCTAGA
CTGCACACAACAGACAGACCCTGGGCCTGACCCACAAAAC
CATTATTTCCTCCTAAACCTCCTGGCTTGTGATGGGAGGG
GCTGCTGCAAAGGTCTCTGACATGCCCTGGAGACATTTTC
CAAATTGTCTTGGTGATTAACATTCAGCTTCTCATTACTT
ATGCAAATTTTTGTAGCCATTTGGATTTCTTCTCAGAAAA
TGGAATTTTCTTTTCTATAGCATTGTCAGGCTGCAAATTT
TCTGAACTTTTTTTTTTTTTTTTTTGAGACGGAGTCTTGC
TCTGTCCCCCAGGCCGGAGTGCAGTGGCCGGATCTCAGCT
CACTGCAAGCTCCTCCTCTTGGGTTCATGCCATTCTCCTG
CCTCAGCCTCCCGAGTAGCTGGGACTACAGGCACCCGCCA
CTTCGCCCGGCTAGTTTTTTGTATTTTTTTAGTAGAGACG
GGGTTTCACCGTGTTAGCCAGGATGGTCTCGATCTCCTGA
CCTCATGATCCGCCCATCTCGGCCTCCCAAAGTGCTGGGA
TTACAGGCTTGAGCCACCGCGCCCGGCCATTTTCTGAACT
TTTATGCTCGGTTTCCATTTTAAAACTGAATGCCTTTAAC
AGCACCCAGGTTACCTTTTAAATACTTTGCTGCTTAGAAG
TTTCTTCTACCAGACACTCTAAAGCATCTCTCTCAAGTTC
AAAGTTCCACATATCTCTAGGGTGGGGGCAAAATGCTGCC
AGTATTTTTGCTAAAACAAAAGTCACCTTTGTTCCATTCC
CAACAAGTTCCTTATCTCCAACTGAGACCACCTTAGCCTG
GACGTCATTGTCCATATCATTATCAGCATTTTGGTCAAAG
CCATTCAACAAGACTCTAGGGAGTTCCAAATTTTCCCACA
TTTTCCTATCTTCTTCTGAGCCCCCCAAACTGCTCCAATC
TCTGCTGGTTACCCAGTTCCAAAGGTGCTTCCACACTTTT
GGGTATCTTTTCAGCAGCGCCCCACTCTACTGGTACCAAT
TGATTGGATTAGTCCATTTTCACACTGTTGATAAAGACAT
ACCCAAGATTGAGCAATTTACACAATAAAGAGGTTTAATG
GACTTACAATACCACATGGCTGGGGAGGCCTCACAATCAT
GGTGGAAGGCAAGGAGGAGCAGGTCACATCTCACATGGAA
GGCAGCAGGCAAAAAGAGAGAACTCGTGCAGGGAAACTCC
CATTTTTAAAACCATCAGATCTCATGAGACTCACTTCACT
ATCGCAAGAACAGTGAAGGAAAGGCCTGTCCCCATAATTC
AATCACCTCTCACCATATTCCTCCCATGGCATGTGGGAAT
TGTGGGAGTTACAATTCAAGATGAGATTTCAGTGGGGACA
GAGCCAAACCATATCAGAAGGAATAGTAAATCTGACTACC
TAAAATTTAAAAAAAAGTTTCATCATGAAAAATACCACAA
TTAAACTGACAGCTTGGGCAAAAATATTCACAACATACAT
ATACCACAGGCAAAGAGTTAATATCTCCAATAAAATGAAG
AAATTTTAAAACTGAGGACAAAGGGACCCAAAACATGATA
GTTTATAAATATAAAATTTAAATGTAAAAAGGACATAAAC
AATTCATAAAAATGTCCTCAAATAATCAAAAAATGTTCAA
GATTGCTTACAATGAGTGATATACTAATTAAAATAGCTCA
GAGATGCTATTTCTCACCTATCAAATTAAAAAACATTTAA
AAATATGGCAACACAATATGCTAGTGAGGCTGTAAGGAAA
CAAGCACTCTGGAGTGAAATTTGTCAATACCTAATAAAAT
TATGTATGTAAGTACTTTTTGACCCATACCCCTTAGCTAG
GAATGTGTTCTGAATATTTACATCTAATAATATAAAAATT
CATATGTACAAGGTTATTCATTGTAGATTGTTTATAATTG
TAAAATATTGAAAATGTCCCAAGTACCCTCTGAAATTGTA
TTCACTCTTTTATACCCATTGTATAAACTATGCTACATCC
ACACAATGGAGTCCTACACAGCCATTAAGAAAAACAATGA
GAAATATATCTAGGAACTGATATAAAGTGATTTCCAGAAT
ATACTATTAATGAAAAAGCAAAGTGCAAAATGGTATCTAT
GGCATACTACCCTTCATGTAAGAAAGACTATAAGAAAATG
CACATGTATCTGCTCATTTGTACAAAAGATGAATAAAAGA
TAAACCACAAATTAAGGAAATTGGTTACTTTCTGGAGTGG
GAGGTCTGTGGGAAAGGAGTGAAATGAAGGCTAGTCGGAG
TGCTTTGCAGGAATGGCGAAGGAGTTTCCTTCTCTGAGTA
CAGCTTCTGGCTCTTGAAATCACAATGAGGTTTCACACAC
CCTTTGAATTCCACCAAAATAAACAAACCAATCAGGATTT
GGATGGGAGACCCAACACAAAATAGAAAAAGTAACAAATG
AACTTAACTCTATAGCAGATGAATAACATAACCAAACTGA
AGGGGACAGAGAAGGGAAGAACCAATGAAGTAACTTTGGA
AAACATCATCTTGACTGGATACTTTAATAATGCTATAGGC
AAAAAGAATTGACCACAAGAGCTGAATCTAGTCATTTAAT
TTGTTTTTCACAGGAGTGTGTTAATATGGTTTTTCTGTAT
ACCAGTATCAATCAAATATGTAAATATATTGTACAAATAA
GGGCTAGCTTTTTTGCATTTGTATTTTATCTATACAAATA
AAGAATAGGGGAGGACTAAAATGAATTCTGTGGAGTCAGA
TTGAACTGAGAGGTATCAGTATAAACCTATGGTTTATGTA
CACACAATACATATATATGTGTGTGTGTATGTATGTGTGT
ATTCCAACCCACATACACCATATACATGTGCTCATGCACA
TATATATATAAATATGAATATATATATGTGTATATATATA
CACACACACAAAGAGAACAGAAATACAGATGTATGTGTAT
ACATGGGTTAGCATGTATAGATGTTTGTCCTTGCTATGTC
TGCTGAAGTGTCTAAAAGTAATGACACACCAATTGCAATG
AGCATACTTAGTGTCCAGATTTTGGTTTCTAAACACCATT
ATCTGAGAAATGGTTGATATGAAATCTGAGACAGGAAAAA
ACAAGATGTGCTTGTAGCATCTTATGTTGTCACAAAGTAA
GGAAGTAAGGAAGTGCTTAAAAAAAGTATCTAAAAATATA
TCCTAATAGTTTAAGATTGGAAATATTAATATTTGAGCCT
AAAAATAATGACAGTCTGGATTCTAACCTACATAATAAAT
ATCCATGAGTAATATGGATATAAATAGTTGAATAAATAAA
TAAATGGGGGAAAAGGACAGCTCTTTTTTTTTTTTGAGAT
GGAGTCTTGCTGTGTTGCCCAGGCTGGAGTGCAGTGGCAC
AATCTCCACTCACTGCAAACTCCACCTCCCAGGTTCATGT
TATTCTTCTGCCTCAGCATCCCGGGTAGCTGGGACTATAG
ATGCCTGCCACCACACCTGGCTAATCTTTTGTACTTTTAG
TAGAGACAGGGTTTCACCATGTTAGCCAGGATGGTCTCGA
TCTCCTGACCTCATGATCCGTCCACCTCGGCCTCCCAGCT
CTTTCTTACAGAAATAATCTGATGGTAAAAGTAGAGGGAA
AGAGGAAAATAGAAAAAAAGCACTGTCAGGCAAACACCAA
AGCAATGATTTTTGAAAGCAAGATCCCCTGATGGATATTG
AAAATTGTAGGAGAAAATTTGAGAAGAAACAGGATATTTG
CATAGCCTCAAAGTATGTCCACACATATTTATTAATTACA
AAGGGAAAAATGTAACATTACAGAGGACAAACCTACAGAC
ACCACAGTAACCAAGTGATCAAGGTTAATATCATCAGTTA
CAAGATATATCGATGTAATGGGGCCCTTGAGAAATACACA
TCTTTCCATGTTATTCTTGCCAAAAAAGCATAATCTTATT
CAAATCATGACAAACTATCAGATAAATCCACACTGAGATA
CAGTCTATAAAATACCTGAGCAGTACTGATCAAAAGTGTT
AAGTTCATGAAAAACAAGGAAAGACTGAGGCAGTGTCATA
GATTAGAGGAGACTAAGGAAGCACAACTAAATAAAATTGA
ATCTTGCAACAGAAAAAGGATAATGGAAAAACTGGTAAAA
CTTTTACAAAGGCTAAAGTTTAGTTAACAGTTTTATTTCA
AGGTTAACTTTATGGAGTTGATAATTATCCCATAATTATG
TAAGTGGTTAACATGAGAAGCTTCATGAGGAATACACAGA
GACAATCTGTATTATTTGGTAAATACTTTGTAAGTATAAA
TTTAGTTCAAAATAAAAATTTAAAATAATATGTAACGAGT
GCCTACTTTTAGACACTCAACCTATTCCACCTTGTTCTCC
AGCCTCGTGTTTCACTAAATTAGTTCCTTATCACCTCCTG
TTCATAGTCCTGTTTGCTTGGCTTCCATGATACAACACTC
TTCTGGTTTTTTCTTCTCTATCTCCTTGGAAAATTCATTC
TCTAACCAGATATGAAGTGTTAGAATTCTTTAACTATTTA
TCCTTTTTATCTTACTCTCTTACATTGTACTTAAGTAATC
TTATTGATGCTCAGATCTTCTATTACCATGTAAATCTGCA
AGACTTGCAATCTTCTGTCTCAAGACCCAGTTTCTTATCT
GAGCTCCATATGTATGTATACTTGAGATTTGCATTTCTTA
ATAGATCCTCAACCTTAGCAAGTCAAAAACTAAGCTCATG
ATCTGGCACCCCATCCCATGGTGGTTTAAACCATATCCAC
AGTTTAATCAACCTGCCTTTAAAAAGGTGGGGCCTAATTC
CACCCTGAGTGTGAGTTGGACTTAGTAACTCCTGATGAAT
AGAATAAAAGCAGAAATGACAGTGTATGAATTTGGGGACT
AGGTCATGAGAAGCATTTCATTTCTTGCAGCTTCTCTCTT
GGATCACTCACTCTGGGGAAGCCTGATGCCGTTTTCCCTT
AAGAAGCCCATGTGATAAGAAAGGAAGGCCTCCAGCTAAC
AGCTACATGAGAAAGTTTGGAAATAGATTGTCTAGTCCCA
CCCAAGCCTTCAGGTGAATGCAACTCTGACCAACATCTTG
ATTACAACCTAATGGGACACCCTGAGCCAGAGCCACACAG
CACCTGATACTCAGAAATCGAGATACTGTTGTTATTTTAC
ACCATTAAGTGTAGGACAAACTGTTATACAATAAAAGATA
ATTGATATTCCTTTCTCCCCCATAAACAACCAGATCATAT
TTCAATTTTGCTGTTTTTAGTGAATTACTCACTATCCCAT
TTATTACACAGCCAGGAAAAGAGGCATCACTCTCTTTTTT
TTCTTTTCTCAACTTTCATTTTATTAATAGATTCAGGGGG
TACATGTGCAGGTTTGTTACAAAGGTATATTGTGTGGTGC
TGAGGTTTAGAGTACTAATGAATCCATCACCCAGGTAATA
CACATAGTACCCAACAGGTAGTTTTTTCAAACTTTCCCCG
TCTTTCTCTCTCTGCTCTCTTGTATTCCTCAGTGTCTATT
GCTCCCATTTTTATAACCATATGTACCCAATATTTAGTTC
CCACTTCTAAGTGAGAACAGAAGCATCACTCTTGACAACT
AACTCTCTTACTGATTTCCCAACTGAAATCCATTATTAAG
ACCTATTGATTTAGGTTCCCAATTATCTCTCAAATCTGTT
CACTTATCTCTATCATCGTTCCCTCCATACTGGTCCACTC
TACTGTTATTTTTTGCCTATATAGCCTTGTATTAGGCTCT
CGACTCTGGTACCTCTCTGATACACTCTTCACATTGTTGT
CAGGATAATCTTTTCAAAAACACTTACTAATCACCGATTC
TAAGCTAGATATACTGCCATGGGTCCCTGGACAGCCAGAA
CACTCCCAAGGGCAGAAACAACAAAGAAAATGCCCTAATG
GAAAAGTGTTGAGGCCAGGCGCGGTGGCTCAGGCCTGTAA
TCCCAGCACTTTGGGAGACCGAGGCAGGCGGATCACGAGG
TCGGGAGATCAAGACCATCCTGGCTAACACAGTGAAACCC
CATCTCTACTAAAAAATACAAAAAAATTAGCTGGGCATGG
TGGCAGGTGCCTGTAGTCCCAGTTACTCGGGAGGCTGAGG
CAGGAGAATGGTGTGAACCCGGGAGGCAGAGCTTGCAGTG
AGCCGAGATCGCGCCACTGCACTCCAGCCTGGGCGACAGA
GCAAGACTCCGTCTCAAAAAAAAAAAAAAAGAAGAAAAGT
GTCTTCACCAGGCTATTCATTGCCTCTGCCCTAAACATTC
TTAAAGGCCACCATTTGGGGATGGATGAGTGGTCCTTGAT
CAACTTGCTGATTTGGAGGATTTTTATAACTTTTCATACT
TTCACATTACTTTTTAATGTAATATGTGCTCATGTTTAGA
AAATTTGGAAAATGCATATATTTTTAAAAGAGCAAGAAAA
AGCATTTCTAATTCCATCATCCAGAAATTTTGGCTTATTT
CTTTCAAACGTTTGCCTCATGCTTTTAAAACCTTATTAAG
ATCATTCTGTATATTAATGCGGTTTTCTATTTCGCTTTTT
GTGCTTAAGGTTATAAGATTTTTTCCATATCATTAAAAAC
TCTATGTAAATATCATTTTAATAGCTGCTTAACATTCTAT
GATATTAGAAATTTCATTTTGAAATTTGTCTTTTGCCCAG
TGTCTAAACGAATAATTTCACTTTTGATGGAGGTAGGTGG
TGGTGGTGGGAGGTCTATCTCCATGGCTTGATGATACTCA
AAGGTTGCTGTTTAAATATGTTACAAAATTACATCTCTCT
CTTTAGCTACAGCCTCAGTCCAAAAGGTAGCATCCAATCC
GCTTGCTGATTCCAGCACTTTCTAACAGTATTTACTCCTT
GAGGCTTGTAAAGCTAAGGCACATTTGGTTTTCTAGTGGA
TAAGCCAATAAAGCCTCTGGGATGTCATTTGGGTCAGACA
CCCTGAGAAAGGGGAAGAGAGGAAGGCAAGAAAACCCAGA
GGAGCTGTGCTAAGTACGCAAACATGCATTTGGCCCTTAA
AATACCCACACCTAGCTGCATATTTTTTCCTTACAATGTA
CAGTGATTAGTAATCCATAATTTATGGTTCTAATTAATTC
TTCCCTTTATCATGGAGAGAGACTCACCCAAGCGTGCCAC
TCTGACAAAGCTCCAATACCAGGTTCCAGTGAAGCCCTGG
ATTTCCTTGCTGGGAACTCATTTGGCAAAACCCATTAAGC
TGGCAAAAGATCCAGAGCACTAGAAAGGGAGGCACCCCAT
CCCCCTCTACCCACCATCACCCCATTCTACTTTATTCCAG
GAAGAAACAGACTAACAGAAAACAAAGCTAACTGTGCCAT
TTGACTGAGACCACACCTCCTTCAGGAGAACCAGCTTGGG
CCTGATAGTAAATAAAGCGTAATTGCAGCCAGAGCAAGAT
CACCAAACAGATATTCTAGACTTCTAGGCTTTGAGCCGGG
TTCCCAACAGGAAGAGGCAAGAGTGTGAAAATCAAATCTC
TTGCATGTAACACACCTCTCTGGCTCTCTTAGAACCTGCT
GACCTGATTCAAGTGGATCCAAGTGTTTTAGAACTTTAAG
GAAGGCTCTTGTTTATAATCTGGCTGGATCCTGTGTAACC
AAAGACTGAACATTTTCTGTCATTAGACAATGGGCCAAGG
AGCCTGCTAGTCCGTACTCTACCTTTTTTGGTGAAGTATA
CTAGTTCATGTTTATTAAAGACTTATTGTATACCAGGGGT
TTATTAATTTATTTAATGCTCACAGCAACTCACAGAGGTA
GGTACTATTGTTAACTAGAGCAGACATTCCTGACAGCAGG
GCCTTGGTTTGGTTCCCTGCTGTATCCCCATACCCTGAAA
CTGGTCTGGTGTAGAGTGGTACTCAATCAATATTTTTGTT
CAATGGATGAATACTCATTTGACAGATGAGAAAACTGAGG
CAGAGAACAAGTAAGCGACAAAGTGAAATCCAGAGCTCAT
GCTTTTTTTTTTTTTTTTTTGAGACAGAGTCTTGCTCTGT
CACCCAGGCTGGAGTACAGTGGTGAGATCTCGGCTCACTG
CAAGCTTCGCCTCCCGGGTTCACACCATTCTCCTGCCTCA
GCCTCCTGAGTAGCTGGGATTACAGGCACCCACCACCATG
CCCGGCTAATTTTTTGTAGTTTTAGTAGAGACAGGGTTTC
ACCGTGTTAATTACTATGGTCTCGATCTCCTGACCTGATC
CACCCGCCTCAGCCTCCCAAAGTGCTGGGATTACAGGCGT
GAGCCACCGCACCCGGCCGAGCTCATGCTTTCAAACATCA
CTTAATGGTGTGTGCATAATTTCTGCAGGAGTTTGATTTC
ATTTCCTTGTTTGCTGAGGGATAAATGCAACAAATGTCCT
TAAGATTTGTTTTGTTTTGTTTTGTTTTTTGAGATGGAGT
TTCATTCTTGTTGCTTAGGCTGGAGTGCAATGGCACGATC
TCATTTCACTGCAACCTCCGCCCCCTGGGTCCAAGCGATT
CTCTTGCCTCAGCCTCCCAAGTAGCTGGAATGATAGGCAC
CTGCCACCACACCCAGCTAATTTTTGTATTTTTAGTAGAG
ATAGGGTTTCACCATGTTGGCCAGGCTGGTCTCGAACTCC
AGACCTCAGGTGATCCACCCGCCTCCACCTCAAAAAGTGC
TGGGATTACAGGCATAAGCCACCACCCACGGCCCTCAAGA
TGTATTTTTGAGTTCAAGATGTAATGTAGACACCAGATGT
TAATTATCACTGGCACAAAGCGGGGCATTAGACAGGTGTA
GCAGGTGATTGATAAAGGCATTGCCACTATTATATTGAAA
TGATCATGGCCTGCCTGTGGAGGAGACATTTATTTATTTT
TCTACCCTGAGCAACCCTGAATGTTCTAAGTCCCCTTTCT
TATGGCAAGCTTTGTTGGCCCTCAGACGCTTTCACTCATG
GGCCAAAGTAAATGACCCAACTCTACAACCACAAGAACAT
ATGCCCTTTATTACCACCTCACCTTTGTTCCTTTGCCATC
TCAGCTTTGATTTAATTTGATTTCTTTCTGATCTGCAGAT
TGATGAAATCACTTCTCTTTTCTAAGCCTGCTTGAGCCCC
AGACTGTAGCCTGGTGGGCCACGTGAGAGCAGCGCCCGCA
ACCACAGCTGAGAGAGGTGTTATTTACATATTTATTAGAA
ATTCTGTCCTGCTGGCAAGAGACGCTCACTTCTGACTTTA
ATTCCGATAAGTAAACAACCCCATTGGCAAGAAAGAGGGG
GGAAAACAAACCAGAGTAGTTTGCACAAGATAATATAGTA
AAGCAGAAAAACATCCGTAATGCAAAACCATTTGCAGTGC
AAAGCAAAAGAGAGAGAGAGAAAAAAATTCCATCTCCAAA
GCCTAGCTTAGGTTAAATACTCTAAAAGAAATAATTACAA
AGTAATTCAATTATATTTGGTATCAGTTGCCTCACAGGCC
AGTGGAATGACAATTAATCCCAGGGTGTCTTTTTAAAAAA
ATTTTAATATTTGTGGTTTGTTCAGAATTACCCTCCAGCA
GTTAACTGCACTCAGCAATCCTCTGGCTGATTGTGTCTCT
CTTCTCATCCTCATCTATTCTGGCCTGATAACGCCCCACA
CCAGGGAGCCATTCTGCCAAGTTCAACCTTCTCTGACCCG
TCTCTCAAACTGTCCAGCATCCTAACATTTTGCTTAGGTG
CCCTCCTGCTTCCCCTTAATTCTATTGCATTGTGAGAATT
GCAACAGGGGGAGAGTTTAGCATCCTACAGCTTTCTCCTA
ACATCCAAAATTGAGCCAACATCATCATCCCTGTGACAAC
ACAATGAACTAAATCCTTTTCAGCATCGCATGTCTAGCTA
TCCTCAGAAAAAAATTACATTTTAGGAACATTAAAATGGA
CTGACTTTAATCCACAATAGCAAAAGAGGCAAGAGATAGG
GCTTAAATCCTGCCTGATGTTCTGACCTGAACTTATTTTG
CAGATAAAATCACACTGAATTCTTTGCATTTCTATAGCTT
CTTTCAGTCAGGGATTGCAAGGTACTTTACACACAGTAAT
AAGCTTCACAACCTTTCTTTGATGCTGCTTTCTAGCTCCT
GGAAGGGTTCATGCATCAGAAAACTGGAAAATGATGGATG
GAAAGGGAATGGACCAGGCAACCTCCCCAGTTGACCATGG
TGGAGAAAAGAGAACTCAAACAGTTGGCTGCAGCACTCAA
CACCAATGATCAAGAAAATAATTGTACTTCTAAACTGCAA
ACATGCTTATAAAAATTCAAAATAAGAAATTGTAATACGA
GCATTGTGCTTTGTTCTTCAGTGATTCAGCTGATCAAAGC
TGATTGGATTCAGCTGAACCCAATAACTTACAGTGAAAAT
TATTTCTGTTATTCGACACACAGCGACCTTTATGTTCATG
AAACAGGCATGTTCTCAACAATGGGATGTTACCAAAATCT
TATTACTGGATATAGAAATAATAAAGAGGTATGTTATAAA
CCAGATAAGTTTGTTCATAGGATAAAAAAATGCCATTGAA
TGCTAACTAAATATAGTACCTGCAGGTAATTCAGTGCCTA
TTATGGGACAGATGTTGTGCTAAGCTCTTTCTGTGCATTA
ACTAATACTCCCAGTAGCATGATACAGCTGTTGATTTCAT
TTTCCAGACGGGCACAGAGAGTTTGAACAACTTTCCCAAG
TTTGCACAACCAGTATCAGAGCTAGGATTCTAATCCAGCT
GGTTTGACCCCAGAATCCGTACTGAGTGTTCTCTAACATA
ATAGAGAACATGAAATATACGTCTTGGAGTACTTAGGGTA
GGAGAGGAAACACATGGCAGTGGCTGGGAAATCTTAATCT
TAGACACAGAAGTGGCCCCAGTTCTTGGAAGAAATGTTTG
CTGGACCTTCAACCTCCTTTACTTCCAATAGAGGAGAACC
AGTGTCATGCATGTAGTGCGTGGAAGTGGAGGAGACGTTT
ATTTATTTTTCTGCCCTGAGCAACTCTGAATGTTCTAAGT
CCCCTTTCTTATGGCAGGCTTTATCAGCTCTCAGTCCAGC
ACTAAGCTGGACTGCTTGAGTCTGAAATCCTGGTCTACCA
CTTTCTCCTTATGTCGCCTTAGTTCCCATTTGTCTCAAAG
GCTTGCGCTGAAGATTGAGTTGATGCATGTAGCCTGCTTA
GAACAATGCTTAGTGCTTGGTCTATGAATATTAATATGAT
TTATAATGCTTTTACAAAGGCCTCTCAGGGAGGTTCATCT
AGTCAACATGTCTTCTTTTGTGTTTCCAGAATCAGAAGCA
AGAGCCTTGAAGTGATGGTGGGGCATGACAGGCACAGTTT
TTAAGGTTTCATTCCTTTCTGATTACCCTGGTTTAATCGG
TTTTACCTTCAGACCGTACCCTCTTGTCCTTATATACTCT
CCTGCCAGCTCACTTACATGTTAATTCCTATAATGGAGAA
CCCAAGCCTTTCATCATACAACTGGAGAATATATTCAAGA
GATAAACTCCTGTGACTGAAAGTTATCCAATCATTCATGA
ATTCTGGTGAGCAAAAACAGGCCACCTTCTTCTCTCATGA
AGGGTGCTCTCTAGTAGCAGGCAGACGAATGCATGATCAC
ACAAATAAGGGGGAAATTATAACTGTGGCAAATTTAACAA
CATGAAATTATAGTAGGTGAAGGAAATATCATTCCTGGCT
AAAAGAGCAGCCTGTGTTAAAACGGTGGAGAAAACATGAT
AAGAAATAGAAGATGGCCAGGTAGGTGAAGTGCAGACAGA
AAGAGAAGAAGGGATAGAGACAGTTTGGAAAAGATGAGAT
GCTATAGCTGTAGGCAGCAGCTAGGCCAAAATATTTCAAT
CCTTTTTCATCCCCTGAGAACAATGGGAACCACTGAACGA
GTTTGAGCAAAAATGAGGTATCAGATTTTTTCATTTAGAC
ATCATTTTGCCTCTTTTAATCCAGTGTTCATCACACCCAT
AGTCACCCATTTAAGTGCACAACTGTAGCATCTCCAAATG
TCTAAAGTTCTTTTTCAAGTTCCTTTGTGTATGCATTCAT
TCTTTCACAAGCTATTATTATGAATAGTTATTATTGGCTA
TTGAGCTCCTGCACTGTGTATGAACACTTTGCTAGACTCA
CAGCACATGAATACAATTAGTTAGCACATGGTCCATCAGG
GAACACAGGATAAAAAGGTAAATTACGATAGTGTGATCAT
TGGTGGGAGAGAGGGAACTTCAAAACAGAACTGAAAGGAG
CCATTTAATCTTGCTTTGGAAGAGGGTAAGCCTCGGGTGA
AGTAATATTTGGGTTAGTCTTTTTTTTTTTTTTTTTTTCT
GAGATGGCGTCTCACTCTGTTGCCCAGGTTGGGGTGCAGT
GGCACAGTCTCAGCTCACTGCAACCTCTGTCTCTTGGGTT
CAACCAATTCCCCCACCTTAGCGTCCCAAGTAGCTGGAAT
TACGGGCACCCGCCATCATGCCTGGCTAATTTTTGTATTT
TTGTAGAGACAGGGTTTCACCATTTTGGCCAGACTGGTCT
TGAACTCCTGACCTCAGGTGATCCACCTGCCTTGGCCTCC
CAAAGTGCTGGGATTATAGGTGTGAGCCACTACACCTGGC
CAGGTTAGTCTTAAAATAATTAATATGAGTTTACCAGGGG
GAAAAAGTAGAATATATTTATTGTGGAAAAACTTTGAAAA
TGCAGAAGGAAGTATAAAAGGAACATCAAATCACACACAA
TCCTTCAACTGAGACCCTATGAAGATTATGAAAATACTGA
TAAAATGTTTTAAAAGAGTATCCTTTAAATATAGAAAATC
CTCAACTTACAAATATATTGTGTTTCAATGCTTCAATAGC
TTTTAAGGAAAAAGTTTAGAATTCAGAGTCTGCTCTTCCA
CAAGAATGACATTATAACTGTATGACATTATAAGTATACA
TATGTAACAAACCTGCACGTTATGCACATGTACCCTACAA
CTTAAAGTATAATAATAATAAATAAATTTAAAAAAAAATA
AAAAAATAAAAAAAAAGAGAGGGATCCCTGGTTGAGTGGC
ACTATATAGGTCTGATAAATAGATGTCTACTTTATGGAAT
TGCAGTCAGTCAAACTAATGGAAATAAGAGTTTTCAAATT
ATTGAGATAAATGTTTAGTGGATTTAGTACCACATGTGAG
GTTTTTCATAGGATCATTTTTCATAAGTTGATATTACTGG
CACTTTACTTCTGAACCTGGAAATTATCTAAGACATCAGG
TCTTCACCCCACTCCCACTCCTCAAATTTTCAGGTGAGCA
ATATCAGGAACTTCAGCTATTGTATCAAGAACAAACAATG
ATGGCTTCCTAATCCCTGTTTCTTACCGCCTGGAACGTCA
GATATGAGGAAAAATACTATAGCACTTTCTTCCACTAACC
ACAGATAACCACAGATCAAGGAACATTAAAAAGTCATTTT
GAAACTTTTACTGGGCAGTTTCCTGGAGACAGAGATTTGG
GTGACTTGAAAAAGGTACACTCATAGGGTCTTTTTCTTTG
TTCCTCAAGACTTGGGGGTGAACTTTAAAATCAGAAAATA
AATAACTTATACATAAATGGGGGTTGTTGGGTGGCAGCTG
TGGGTCAAGATTGTTCAAGGAGCAGGTGGCACTATTTTGG
TTAACATAACTTAAAACATAATTCTCTGTTTAGGCAAGGA
TCTCTGTAAATTATGTTGTATTTAGGGGAATGATATCCAG
ATAAACAGAAGAAACATTTCCTATGAACAGTTGATGCTCG
TAGAGTTCATCTAGATAGAGGAATTGTATTGTTATGAATG
ACCTTCACCAAGAGATAAAGAAATGGATTCTTGTATAAGA
TTAAGTCCTGTGGGGTTGACCTTAGAAGAATGGTGGGGAT
TTGCACTGTGAATATTTGAAAGAGGAGGCATTTTTGAAAG
GAGGGCAGATTCGAGGATAAGGGAAGCAAGGCTGAGAATG
GGGATGGAACCTGCCTAGACCTTCTATCAAATGCTTTTGT
GTTTTCACTTGGACTATGGAAACAGATATTTTTCTTCTTC
TCACTCTCTCATCTTGCAATTCACTTTACTTACTTCTTAA
GTCATTTCCGTAGTTGGATCCATTATCATAGCCTTATATA
CATTATGGAGAATAACATCCAGGGGACTTCCTTTCTTCTC
CATCTCCTTCAGTGAGGTCATGTGTTATGTGATTCTTTTG
TCATAAATTAAATTCTGTCACAGTCTGGAATCCACCTGCC
CTCCCCATTGTCTTGATGGATTTTCTGAAAAACAAAGAAA
CAAACATGGTAAAATTTATTCTTTTTGGTGAACAGCTCTA
TGGGTTTTGACAAATGCATAGATCCATGTGTCTGTCACCA
CAATTGCATGTAGGATAGCTCCATCAGCCCTGAAATCCAC
TGGTGCTGCCTCTTCGTAGGCAACTGTTCCTCCTGCTATG
GAATGCCTGTAAACCACTGTTCTATTTTTCTTCCTTAGCA
TTTTCCTATTTTCAGAGTATCATATAAATTGAATCATATA
ACATGTATCATTTTGAATCTAGCTTCTTTCACTTACCAAA
ATGCATGTAAGATTCATCCACATAGGACGGGCTCATGCCT
GTAATCCCAGCATTTTGGGAGGCCAAGGTTGGCAGATCAC
TTGAGGTCAGGCATTCGAGACCAACTTGGCTAACATGGTG
AAACCCTGTCTCTACTAAAAATACAAAAATTAGCTGGGTG
TGGTGGCGTGCACCTGTAATTCCAGCCACTCAGGAGGCTG
AGGCACAAGAATTGCTTGAACCCAGAAGGCAGAGATTGCA
GTGAGCCAAAATCATGCCACTGCACTCTAGCCTGGGTGAT
AGAATGAGACTCTGTCTCAAAAAAAAAAAAAAAAAATTAA
ATTAAAAGAAGATCATCCATGTTGCTTGTGAATCAATAGT
CTCTTCCTACTCATTGCTTTATAGTATTATTCCCTTATAC
AAATCTACCACAGCTTGTTCATCGATTCTCTGGCTGAAGG
ACATCTGGAACGTTTCCAACTTTTGAAGAATATAAATAAA
GCTCCTATAAATGTTCATACAAAGTACATGTTTTTGTAGG
AACATAAGTTTTTATGTCTTTTAGTTTGATAGCTAGAAGT
GGGATTAATGGATCATAGCATAGGTGTATGTTTACCTTTG
TAAGAATTGTTGAAGTGTTTCCCAAAGAGACTGTAATATT
TTGCATTTCCACCAGCTATGTATGAGTTCTAGTTGGTTTG
TACCTTTGTCAGTTCTTGGTATTGCTATTTTTTTAAAAAA
TTAACCATTCTAATAGGTATGTAGTAATACATCATGGTAA
CTTTAATTTGTGTTTGCCTATCATTTATGTTGTTGGGCAT
CCTTTTGTAGGCTTATTTTCCATACACATGTTTTCTTTGG
TTAAATGGTTTAGATCTTTTAACTACTTTTCTTTTCTTTT
GTTTTGTTTTTATTGAGACAAGATCTTGCTCTGTCACTCA
GGCTGGAGTGCAGTGGTGTAGTCATAGCTCACTGCAGCCT
TGCCCCCCGGGCTCAGTGATCTTCCACTTCACCCTTCTGA
GTAATTGGGACCACAGGTGTGTGCCACCATGCCTGACTAA
TTTTCTGATTTTTTGTAGAGACAAGGTCTTCACTATGTTG
CCCGGTCTGCTCGAATTCCTGGGCTCAAGTGACAGTCTTG
TCTTGTCCTCTCACCTTGTCCTCCCAAAGTGCTGGGATTA
CAAGCATGAGCCACTGGGTCTGGCCACTTTTTTTTCTTTT
TTGAAGACATCAAAGATGACTTTATAAAGATTTCTCACAA
TTCTATTCTAAATATACAGAATAAAAAATAGTGTCAGTTA
AATTGTGAAACAAAACCAGATTTTCTTTATACTGTCTCAA
AATTTAAAGATGAGTTTCCCTAGAAGGTGTGCAATGCATC
ATAAAATGGTTTCATTTTTTTAGGGTGGGAGAAGAAGGAC
TGGGAAAGATGCATATTAAATTGTACCATGATAGATGTGC
AAGACTGTTATCCAATCTAGATAATTTATATACATTTTGG
TGACTTAGAAAAACAAACAGGGACTTCTCCAGTTGTACCA
TGTGGATCTTTTGAAAGTAACAAATAAGGCCTGGTGCAGT
GACTCAGACCTGTAATCCCAGCACTTTGGGAGGCCGAGGC
GGGCAGATCACTAGGTCGGGAGATCGAGACCATCCTCACT
AACACGGTGAAACCCCGTCTCTACTAAAAATACAAAAAAT
TAGCCGGGCATGGTGGTGGGCATCTGTAGTCCCAGCTACT
CGGGAGGCTGAGGCAAGAGAATGGCGTGAACCCGGGAGGC
AGAGCTTACAGCCAATTTCTGTTAAGTTTTCTGATGAACA
ACACATTCCACCTTAATAAAATGCAACATGGATTGAGTTG
AAGGCTGCTACCTTAATACGCAAAGAAAAGTATGTAAGTG
CAAAATATGAGCTAAACTGACTTCAGGAAAAAAAAAAAAA
GTCTTTCAAATTGGAAAAGGGACATTTCCTTCCTGTATTG
GAGTCCTCCCAATTTAAAGCAGAACCCATCTATTCTAATT
TCTGCAACTAAATGCTTACTCTGCTTATTTAGTTTTCTCC
TCTGAGTTTAACTGCTGCTGGATTACTTTGGCATCACTTT
GTGCCATGGAATTGATGATAGGATGAAGTCACGCACCATC
ACAACAACGAAGTTCTTCAACATCCAGGACAACCAGATTT
CTCCCATCTGGACTTAAAAAGCAAGGATTAGATAGGAAGA
GGATTATAATACAATAGTCAGAGAGCTCTTGAAATCCTGT
GAACTCTTTTTAGGGGATAAAAACTCTTCCTTCTAAAAAC
CCCTTAAAGGAGCAAAATCTCTCCCACTAACATATCTGTG
TTAAACAAGGAGCTGTAAGTCTGGTGCTGCTTCTAGTAGA
AGTGTTAGTCTTCAGAGTGAGGCCAGTTCAGTGGATAATG
CAGACTGGTGTGGTACAAAGAATAAAATCTAACCACTTTT
TAATTGGGTTGATTTCCCATTGCCAGATTTTGAGAGTTTT
TATATATCCTGGACAGAAGTGCTTTGCCAGAAACGTGATT
TGCAAATATTTTCTCTAGTCTGAGGCTGTGTCTTTTGAAG
AGCAAACATTTTTCATTTTAATTAAGTACAATTTATTAAG
CTTTTGCACTTATGGATCATACTTTTGGTGATGTAACTAA
AACTCTTTAAGTTGGCACAAATTTTCTATTTTTTTCTAAA
AGTGTTATAGCTTTATGTTTTATATCTATAATCTATTTAG
GGCTAATCTTTGTAGAAACTGTGAGATATAGGCTGAGATT
ATTATCTTTTCTTTTACATATAGACTTCCAATTGTTGCAG
CACTGCTTGTTGAAGACACTGCAGTTTCTCCACTTAATTG
CATTTGCACCTTTATAAAAAATCAGTTGACTATATTTTAT
TGGTGTGAATCTATTTCTTATTTTTTGCTATCTGATCCAT
TGATTTGTGCATTTATCCTTTCATCAATACCACAATTGTC
TTGATTACTGTAACTTTAAGTCTTAAAATAAAGAAAGGAA
GTCCCCTGGATGTATTCTCTTTCAAAACTGTTCTGGCTAT
TCTAGTTTCTTTGTCTTTTCACATATATTTTAGAATCACC
TCATCAATATTTACAAAAGAGCCTTCTGGGATTTTGTTTC
ATCTTTAGACTGAATAGAGAAGAATTGATATCTTAGCAAT
ATTGAGTCTTACAATCTATTAATATGATGTGTCTCTAAAT
TTATTTAGGACTTTAATTTCTTTCATCAGTATTTTGCAGT
TGTTAGCATACAGATCCTACATGTAATTTTGAAGATTTAT
ATACCTCAGAATTTTTGGCATTATAGTAAGTGGCTTTTTT
TAATTAACTTTGAATTCCAATTGTTAACTTTGTATTCTGT
GACCTTGCTAAGCTCTTTTATTAGTTCTAGAAGTGTTGTT
GTAGACTTCTTTTGGGATTTTCTACATAGATACTTATGTC
ATTCATAAATAAATATTTTTTCTCTTCTTTTTTCTTAATT
TTCTTGTTTTATTGCACTGGCTAGGGCTTCCATAATGATA
TTGAGAGAGACAGAGAACATCCTTACTTTATTCTTGACTA
TAGGATGAAACAAATCAGTCTTTCATCATTTAATGTTCAT
TGTGCACTTTCTCAGATTAAGGAAGCTCTTTTATTTCTAG
TTTGCTCAGAGTTTTTACCATAAATGGAAGTTTAATTTTG
TCAAATAATTTTTCTGCATTTATTGATGATCATATGTTTT
TTCTTCTTTCAAGTTCATTGATTTCTGGTTTTATTTATAT
TTAATTTTGTCTGCTTGCTTTGGACATAGTTGCTCTTTTA
TTTCTAGTTTTGTAAGGTAAAAACGTATCTTGTGGGTCTG
AGATCTTTTTATTTCTATAGTAACCATTTTATACTGTACA
CTTCTGTGTAATCACTGTTTTAGTCATCTCACATTTGTTG
AAGTTTTGCAGGTTCATTTTCATTCACTTCAAAATACTTT
AATTTTTTTTAAGACTTTCTCTTTGATCTATGGACTATTT
AGAATTGTGCTGTTTAATTTCCAAATATTTGGAGATTTTC
TAATTGGAGTTCTGTTATTTTTCTCTAGGCTAATTCTGTT
ATGGTCTGAGAACATAGTTTGTATGATTTCTGCTCTTTTT
AATTTGTTGAGCTTTATTTTGAGCCTGGATAAAGTCTATC
CTGGTGAGTGTTATAATGCATTTATAAAAGAAAGTGTATT
TTGCTGTTGCATGGTGTGCTCCAGAAATGTCTATTAGGTG
TAACTGGTTAATGATGTTGTTAAGGACTTCCATATTCTTG
CTGATTTTCTCTCTACATGTTCTATCAGTTACTGAAAGAA
AAGTAATAAAGTCTCCAACTACAATTCTGGCTCTGCCTTT
ATTTCCTTTCAGTTCTAGTTGGTTTTGTCTAATGTATTTT
GAAACTCTGATGTTATGTGCATAAACGTTTAGCATTGTTA
TGTCTTCCTGTAAAATTGATTATTTTATCATTATGTCATG
TCTCTCTTTACCCTTGATAATGTTAGTTTTTCTGAAGTCT
ATTTTGTTTCTTATCAAAATAGCTATTTCAGTCTTTTTGG
GTTAGTATTTTCATGGTTTATTTTTTCTTTCTTTTAATTT
TTACTTTATAAATGTCTTTTATTTAAAATTGATTTATTGA
GGACAGCATATTGTTGGGGTTTGCTTTTTGATCCTATCTG
ACAATCTCCCTTTTTTTAACTGGTGCATTCAGGCATTCAT
ATTTAATGTGATTGTTGATATGGTTGGACTAACATCTACC
ATCATGTTAGCTGTTTTGTATTTCTTCCATATGTTCCTTA
CTTCTTTTTAACTCTTTTTCTCTTTTCTCTTGGGTTAATT
GAGCATTTTTATGATTCCATTTTATTTCCTAATTGACATT
ATTTATACTACTTAAAAAATGTTTTTAGTGTTTGCCCTAG
GGTTTACAATATACAACTGTAATTAGATAAGCTCTTGTCT
GTAGAAAGTATCCCAGGCCTAAAACAAACAAGCAAAAAGG
ATGCAAAATCACTGAGCTTCATTATAGATTGATATAATTA
ATATTTACTTCATGTCTATCATAGTCCAGGTATAATTCTA
AACACTTACATGTATTAACTGATTTATTGCTCTTAGCAAC
ACTAAAAAGTGGATCCAATTGTTAACCCCATTTTATGGAT
AAAGGAATTGAAATTGAAGCCTGGAAGTTATTTACCATGA
TAAAGTCATGTTCCCATGATCACAGGAAGACTGGTCAGAC
TCCAGAGCTAATACTTAAAAGTATTGTGTTATGCTACTAT
GTGCTAGCCTAGAAAACTGCCATTTAGAATTTTAATACCT
AGACTTTCAACTTACAAAACATTATTTGAGGGCATTTTTC
GCAAATATGCTACAGGAAGCTGACCTCTAGAGGGAGTGGG
GAGTGGGGGAAGAAATTGATGCTTAGCTTACATTTCTACA
TACTGAATTTTGTAAATCAAGTATTTTTAAGTCAGTGGTA
TCATAAAATGATACTTTCTAATCACCTAATTTTAAAACTG
AGAGCATACTTGGATATCATCCAGTGTTCTGATTTTGCTG
ATAAGGGGAATGATGCCCCCAAGAAATTACATTTCTTGCC
TAATAATTAGTAACAGAGCCAGAAGTTGAACCCATTATGG
TGCTCCCTCCCCAAAGCTCTGCTATCCACCTCCTCTGTGC
TCTTATACTGTTTTATGCATACTTCTTATCACTGAACATA
TCATCACACTGGGGGCTATTTATTCTTTTACATATTTGCA
TCCCCTATTAATGTTTTTTTATTTTATTTGTTTATTTTCT
GGTACTTTGTTTATTTATTTAAGTGAAAGCAAGTTTATTC
AGAAAGTAAAGGAATAAAAGAATGGCTACTCCACAGACGA
AGCAGCCCCAAGGGCTGGTTGCCTATTTTTATGGTTATTT
CTGTTTTAAAAAATTATACTTTAAGTTCTGGGGTACATGC
ACACAATGTGCAGGTTTGTTACATATGTATACATGTGCCA
TGTTGGTGTGCTGCACCCTTTAACTTGTCATTGACATTAG
GTAAATCTCCTAATGCTATCCCTCCCCAGTCCTCCCACCC
CATGACAGGTCCCGGTATGTGACATTCCCCACCCTGTGTC
CAAGTGTTCTCATTGTTCAATTCCCACCTATGAGTGAGAA
CATGCGGTGTTTGGTTTTCTGTCTTGTGATAGTTTGCTCA
GAATGATGGTTTCCAACTTCATCCATGTCCTACATGGATG
AAGGACATGAACTCATCATTTTGTATGGCTGCATACTATT
CCATGGGGTATATGTGCCACATTTTCTTAATCCAGTCTAT
CATTGATGGACATTTGGGTTGGTTCCAAGTCTTTGCTATT
GCAAATAGTGCCGCAGTAAACATACATGTACATGTGTCTT
TATAACAGCATGATTTATATTCCTTTGGGTATATGTTCAG
TAATGGGGTGACTGGGTCAAATGGTATTTCTAGTTCTAGA
TCCTTGAGGAATCGCCATACTGTCTTCCACAATGGTTGAC
CTAATTTGCAGTCCCACCAACAGTGTAAAGTGTTCCTATT
TCTCCACATCCTCTCCAGCACCTGTTGTTTCCTGACTTTT
AATGATCGCCATTCTAACTGGTGTGAGATGGTATCTCATT
GTGGTTTTGATTTGCATTTCTCTGATGGCCAGTGATGATG
AGCATTTTTTCATGTGTCTGTTGGCTGCATAAATGTCTTC
TTGTGAGAATTGTCTCAAAAGAAGTCTTCAAAGGCAGGCA
GTCCTCCTTGAGCTGTGGTGGGCTCCACCCAGTTTGAGCT
TCCTGACCGCTTTGTTTACCTACTCAAGCCTCAGCAATGG
TGGATGCCCCTCCCCATCCTCACTGCCACCTTGCAGTTAG
ATCTCTGACTGCTGTGCTAGCCATGAGCGACACTCCGTGG
GTGTGGGACCCTCTGAGCCAGGCACGGGATATAATCTCCT
GGTGTGCCGTTTGCTAAGACCATTGTAAAAGTACAGTATT
AGGGTGGGAGTGTCCCGATTTTCCAGGTACCATCTGTCAC
GGCTTCCCTTGGCTAGGAAAGGGAATTCCCCGATCTCTTG
TGCTTTCTGGGTGAGACGATGCCCCACCCTGCTTTGGTTC
ACACTCCATGGGCTGCACCCACTGTCCAACAAGCCCCAGT
GAGAGGAACCCGGTACCTCAGTTAGAAATGCAGAAATCAC
CCGTCTTCTGCATCGCTCATGCTGGGACCTGTAGACTGGA
GCTCTTTCTATTTGGCAATTTTGGAACCTCCCTCCTAATG
GTTTTTTAAGAGACAGGATCTTACCATATTGCCCAGGCTG
CGTTCAACCCCTGGGCTCAAGTGATCCCCCAGCTTCAAGC
TTCTCAAGTTGCTATTACCTGCATGAGTGGTAGCTTCCAT
TCTTATTTGACTTGGTATCCTTAGCAACTGTCATAGAGCA
TGAGAAATTATAACCATGTTTTTTAAAAAGTTTGTTGAGT
GAAAAGTCCCCAATTTTTGTTCCAGTCCAGAACTCTATTC
TTCAGATCATTTAATGCTTATGAAATACAAGCGACCAGCC
TCTGGAAGGAAGTTACACAATCTCAGAGTTAGAATTTAAA
CTTCTTGTCCATGGAAATCAGAGCTATTTCAGGAACAATA
GAAGCATATCAGGACTTAATTGCATTCACTTCTGAATTGT
CTATAGCTCTTTCTTCTATAGGATGCAAATCAGGATGACT
CTTACATCTTGATTATATTCAAAGACTTCCAGAGGACCAT
CATGGCATGCCAGGCTCTTTCTTGTGTTGCTCCTGTCTAC
TCTTTCATCCAAATCTCCAGCCTTATGACGATAAACTCCT
TGTGGTTAGCAGAATTATCTCTATTGGTTTTTGATCTTTG
TCTTTGTGCATTCAGCCTCTTCTACCAGAAATACTTTGAC
AGCTTTTGCCTGGTGAATTTTTTCTCCTTCTGTGACTCAG
TGGTTGGTTTTTATGTGAACTCTTTGCCAGAAATGATGGT
GTATTACTTACTAATTGTGGTGAGTGGCACTGAAATGGTG
CCAAACCTAACAAAATATTTGTTGAATATTCAGAAAGTAG
CACAACGTGGTGGTTACGGATCCAGGCTATGGGGCTCAAA
TTCCAGCTTCACTACATACTATCTGTGGCTTTTGGTAAGG
TAATTTATTTCCCTAAGCCTCGTTTTTCCTATTTGTAAAA
AGGTGAAATTAACAGAAATGACCTCATAATGTTGTTAGTG
TGAACATAGATAAAGTATAGGAAGCATCTAGCAAGTGCCT
GCCACACACACAATAACTGTAGCCATTATTATCCCATTGC
TATTATATCATGATTGCCATCATGATTTATTCATTTATTT
ATTTTTCTTTTTGTATTTTTCTTTCAGATTCGGGGGTACA
TGTGTAGGTTTGTTACATGGGTGTATTGGATGATGCTGAG
GTTTCAGGTACAACTGAATCTATCACCCAGGTAGTGAGCA
AGGTACTTAATAGGTAGTTTTCCAACCCTTTCCCCCATCC
CTGTTTCCCCTCTTGTATTCCCTAGTGTCTGTTGTTCTCA
TCTTTATGTCCATGTGTACCCAAAGTTTAGCTCCCTCATA
TAAATGAGAACATGTGGTATTTGGTTTTCTGTTTCTGTGT
TAGTTTGCTTAAGATAAAGACTTCCGGTCAGGCATGGTGG
CTCACACCTATAATCCCGGCACTTTGGGAGACCAAGGCGG
GTGGATCATAAGGTCAAGACATTGAGAACATCCTGGCCAA
CATGGTGAAACCCCGTCTCTACTAAAAACACAAACATTAT
CTGGGCATGGTGGTGTGCATGGGTAATCCCAGGGAGGCTA
AGGCAGGAGAATTGCTTGAACCCGGGAGGCAGAGGTTGCA
GTGAGCTGAGATTGTGCCATTGCCCTCCAGTATCCATGTT
GCTGCAAAAGACATTATTTCATTATTTTATATGGCTGCAT
AGTATTCCATGGTGTATATGTATCTTATTTGCTTTATCCA
ATCCACCTTTGACATCACAATATCATTATTAATCACAATA
TCAAATTACAGTCTGCAAGGAGAGTTACAATGACATTTCA
TTTCGTAATTTTAAATGTATAGGCTTTTTTCAAACAACAT
AGCACAAGGGAATAATTAACTTGGTAAATTTAAAGTTCAT
TTTGCCACCTGGGCTGGGACCACTCAAAAAGAAAAACTTC
TCTTTTTGAGGCAAGGCCAGAAAGAAAAGAAGATGGGTTT
TTACACCTTCTTGGGCATGACAAAGGAACAGTTTAGCTGC
AAATCTATGTTTTACAAAAGAAATAAAAAAACTTTGTAGA
GTAAGTGGAGAAGTGTTTGTAGCTCATGACCCAAGAGGAC
CCAATTACTGGGTGTCTGTGAAGGAGACAGAAGTGTCAGA
GGGCTGATGGCAAACAAGCTCTCAAAGGCTGCTTCCAAAA
CCTGCTCACACAGAGCAGAATTCTAACAAGAAGCAGATGA
TATTCACCACCTGGGACCTGTCAGGGAGCTCCAGAGAGTC
AGAGGGCCAGCTCTGGGAGGCTGATGGAGGCGGTCAAGTG
CTTCTGGAGGAAGGTATGGTGAGATGAAAACTTGGGAGAC
TGACTCTCCTTGTTTTTCTATTGCTTTGCTGCATCTCCCA
GAGAGGCTTAGAATATTGCTCAAGACACATTGATTTCCTG
CATGTTCTTACTTTGTGATGGAAGGCTTCTGGGAGGGAGA
GACAAACACTGTGAACAATGAGAAATAGAAAATGAAAGTA
AAATAGCACCTGAGCTGACTTCATACCAGATCAAGCAGAG
ATCCCTGAACAGTGTATGGGTGTGTCAGAGGATAGGAGAG
AGGGGAGAGTGGGTGAAAAGTGAGGTGGTCTCGGCTAAAA
TGAATTTTAAATTTATTGGTAAATTTCAATTACACAGGCT
TTCCCTGAGGCGGGTTACTGGGACCAAAACTCTACTGTCA
TTCCTAACAGAGTGGAAATCCTTACACAGTCTACTTCGTT
TTAGGAGTGAATTAGTCCCTAGGAATATTTTACTAAAAGA
GATAATTATAACAGCACCCAATGAAAAACACACCCTCTTA
TCATCTTTTCAACCACAGAATAAACATTTTCCAGACACAC
TGAAGTGAATTTTCCTAACTCCAGGGCTTAGCACCAGCCA
CCAGGAGATGCTCACTAAATAATTCTTGAATGAATGAATG
TCGTGGATGATCCTCTATGTGCCAGAGAGCTTTCAAGAAT
TGAAAAAAAGCAAAGATTAATAAGAGGAAACTTCTGATCA
ATATGGTGGCCCCAGCAGAAGTAATCAACCTTTCATTCTG
CTCCAAATATATAGAAATGCTGACTTAGATAGAACACAAA
CCTTTTCTTAAACTATATAGCTGAAATTGAAAGCAGGAAG
AAGGAAATATCACAAAGTCCCAGAAATGAACAAGAAACTC
AAAGCCACAGTGGTAGAATGATGAATGTTTGTGGGCATAT
ACGAATCACATTTGTACCTAAGGGTGGGGACATGTATCAG
TCCTAAGTAGAATCAAACTATGACACAATATCATAGATGA
TAGCGAGATATTGACTTTAATTACTCTATATTCCTCTAAT
TCAGTCGTATAAGAGAGATATTGATTAGTCACAGATTTAG
CTAACTTTGTGCATTAGCATTATAAAGGCAAATACTAAAA
AAGGGAGGAAAGAATGCAATGTTTAATTCCTAAACCAGTA
GAAAGGGGAAAAAAAGGAAATAAAGGAAATATGGGCTGGG
CACGGTGGCTCATGCCTGTAATCCCAGTGCTTTGGGAGGT
GGAGGAAGCAGATCACCTGAGGTCAGGAGTTCAACACCAG
CCTGACCAATATGGTGAAACCACAGCTTCACTAAAAATAC
AAAAATTAGCTGGGCATCATGGCGAATGCCTATAATCCCA
ACTACTCAGGAGGCTGAGGCAGGAGAAGTGCTTGAAATCA
GGAGGTGGAGGTTGCAGTGAGCCAAGATTACACCACTGCA
CTCCAGCCTGGGCAACAGGGCAAGACTTCATCTCAAAAAA
AAAAAAAAAAAAAAAAGAGTGCTTGTGCATGCACATGCAT
GAAAGAGAGGGTGTGGGAAGAGGTATGGGAATGAACTCAT
CCTTTAATCAGGAATCCACCCCACAATAACAAACCCACTC
CTGCAATAACAGCCTTAATCCATCTTGAGGGGAGAGTCTT
CAGGACCTGTTCACCTCTTAAAGGTCCTGCCTGTCAACAA
TGGGATTGGGAATTAAGTTTCCAACAAATGAACTTTGGGG
AACACATTCAAACTACAGCAACAGCTAACAGGAGTGCTTT
TCTATATGTAAAATCAGACAGCAAATTCAAGGATGATAAT
GACAAGGCTGAGAGCCATCATTCCAATAAAAATTACAATC
CCCTGTCCAATATCCAGTTTTTAAACCCAGAACCCATTGA
CTTGAGAAGAGACCCTTTTAGAGGAACCCTGCAAAATCAT
GGCAACTGTATGTGGTAGTGGCTACTTCAGACTTTTCTCA
AAGGGAACTACTGCCTTCTATTGGGTAATTGTATCCTAGG
GAAAGTGGAATATCCAAACAGTTTAAAGACTGTGGAAACA
GATTCCAAGTTGATATTGATGTCAAAGTGTCATCATGATT
TTTCTGTCAGAGTGGGGACCTGGGATGGCCAAGTCCAGCC
TACAGTGTGTTTACCATATCTATGAACTCATCCAGTGGTC
ATTTCTGCAGACCCCAATTAATAATTGTAACAGACATGCT
TGGTAGTTGGCACAATCTCCACATTGAATTTTCACCCTAC
AGGATTAGGGGAAAAGTTAAAAAGAAGTCTGTGAAAACAG
GTCATCCCCCCATACTTGTTTCAAGATAGTTACTTCAAAA
AAATATTGTCCAATATGAATGGTTGAACTTAGTGCCACTT
TTATAGTTTTTAAAGGATACAGGAATGATGGTCCCCATCA
GTCTCTGTTTAATTCACCAATCCGATTTCTTCAAAAACAA
GATATATTATTACTGTGGACTACTGCAAACACAGCCAGGC
ATTGGACCCAGTGGCAGATGTGGTATCTTTGCTAGAGCAG
ATTAACATGTCATCAGATGTATGGTATGCAGCCATATTTC
CATTGCTCTGGAAAATATATATTTTCATCATTAGGAAGAG
GAAATGAAAATAATTTCATTTAAAGTGGACAACTGAATTA
ATTACATGTTTGTTTCAAGGCTGTGTTAACTCCTCTGCCC
TTTGTTTAAATACAGTATGAAGGGATACAGACCATTTAGA
CATCCATACAGAATATCACATTTGTTCACTATATTGACAA
CATGCTAATGGAACCAGATGAGCCAAATATAGATGCTAGT
TGGAGGATTTGCTAAGAAGCATATTCCCTGGAGAGTTGGA
GTTAAACCCTATGAATATTCAGGGCCTGGTGCATTAGTAA
AATTATGGATGTATGGTGTTTATGGCATGATAAGAGTCGC
CCATCCTCCCCAAATAAAGAAAAAATTATCGAAATTTGTA
TTATCAGCATGAAGAAGGAAGTAAAATGCCTAGCAGGTTT
CTTTGGGCTACAAAGGCAGCATATTCCACATGATGGGAAC
CATATCTGGCAATACTAATGTGACCTAAACACCAGATGAT
ATGAAAGGCTGCCAGATTTTAATAGGGCCCAGCTATGGCT
CCTGTCTAGCACTTTGGGCAACTCATGCCTAAGGGTCAGC
AGGTAAGGAAATGAATCACCATCTTGGCAGGAGTAAGTCA
GGATGCTGTTACACAATGAGAACATTAGGAATATATTTAG
CAGCCAGATAATACACTTAAGTATCTTTTAGTGTTTCTAT
GTCAAGTTTTGACAATAATTGCACAAATACAGTAACTCTG
GTCTGAGAAGGTAATGGTAATGAGGAAGGGAATTAGACTG
CACCAGGTTGAAAAATATTTTATAAGGTCACATCACCAGG
CAAGTCTCCAAGACCACCAGAGGTGCTAGCTGAGGGTAAG
GGGAATTTATAATAAGTGGTAGAGAAGGGAGGTAGTGAAG
ACCATGTATGGACTTGAGAGAAGCAAAAGTGATGGGGACT
GTAGTTTATCATCATTTTTTTTTTCTTTTCTAAGTTTTTC
CTCTGGAATGTTAGAAGAGTCACTCCCAGGACCTATAAGA
GGAAGTGAACCCAGGCAGCTTAAGGTATAGTCTGTGGTGA
ATACTATAATATGCCTCCAGATTCCTCTTTACTAATTAAG
GACATACTCCCCCAGCTTCTAGAAGTACTGATGAAAGATA
GTCTTCAGCTGTAAACTTCTCCTGAGAGATTGCCTTTACT
AAAAAAGCTGTCTCACCCCAAATCACACTTCTTTCAGGGA
AGTCCACATCTGGTGACTGATCATCCAGAGGTTATAAAGT
CCTGGCACCCTTACCTTAACTGGGCAAACTCTAAAGAACC
ATCCCAGCTCCAGAGCTCTTCACGTGGTCATCTTAGGTCT
CTGTTGAGACTGCATCACAGCTTAACTTCTCCCTCTGCCC
AATCATGGTTGGTTTTTTTTTTCCTTTTCTTCTACAGGTT
TTGATCCCAGGAGTGCCACCTAATAAACATCTTACCTGTA
AATCACTATCTCATGGTTGCCTCTCAGAGAACTTAAGCTG
TATCAAATATTATATACTGATACTATAACTGAAACCATAA
CTATCATGAATTTATATATATACATTGTCTTACTCTTCTC
ATACTGCTAATAAAGACATGACCTAGACTGGGTAATTTAT
AAAGGAAAGAGGTTTAATTGACTCACACAGTTCTACATGG
CTAGGGAGGTCTCACAATCATGGCAGAAGCTGAGGGAGAA
GCAAAGTCATGTCTTACATGGCAGCAGTCAAGAGAATTTG
TGCAGGGGACCTCCCGTTTATAAAACCATCAGATCATGAG
ATGTATTCACTACCATGAGAACAGTATGGGGGAAACTCCC
CCCATGGTTCAATTATCTCTCCCTGGCCCTGCCCTTGACA
TGTGGAGACTATCACAATTCAAGATGAGATTTGGGCGGGG
ACACAGCCAAACCATTTATAAATTTATAAAATAAATGCTG
ATAGAATTACATGAAGGAATTTAGAAGTATACAATACTTG
TGTAAAGATTTTAACACCTATTTTAGAAACTGATAGATCA
GGAGGTTAATATTAGTAAAGATGCTAAAGATTTGAATAAA
ATAGCTATTTTCTCTCAGGTAATGTAATGTAACATACCAT
GATACAACATAACTGTATTCTTATGTAAGGAGTGAGGAGC
ACATATGTTTTGATAAATATACGTGTATCATTTTAAAAAG
CTGGTCATGTGTTAGTTTATAAAAGGTCTCAAAAATGTCC
AAATAATTGATATTATATAGAACATTTCATCTTACCAAAG
TATAAGACACAGTAAAATAGAATTAATACAGTTGGGCCTT
CACAAACCTGTATTAGAAAAATAATGATCTATAACAAAAA
TTAGTAATCAAAAATTCTCCCTTAAAAGGCACCAATCCCA
CATAATTTTATAGAGAAGTTTTTACCACAAATCAGAAGCT
CATAATTCCTTTCTGATACAGTCTCTTTCAGCAAATGAAC
AAAGAGAGTAAACTACCTATTATTTGATATCAAAATTAGG
CACAGGAAATATAAGAAATGAGATATATTGTCCAATCACA
CTATAGCATAGGTGAACAAATTATAACAAACCCAGAATTG
GATTGATAGTACATCAGGATAAAACAGATTATCCCAAGTA
TGCAAAGATATGTCAACATTTAAAAGATCTATAAATCTTC
ATTCAACACATTAACAAAAAAAGACAAAAACATGTGAGCA
TCTCAATGAATGTAGAAAAATATTTTATAAGGTCAATATT
CATTCACAAATTAAGGAAAAGACCAGTACATAAGAAAAAA
ACTTCCTTAACCTTATAAAGAGCATCTATCCCAAACCCAC
AGAAAATGCCATACTTTATGGTCAGATTTTAGAAGCATTC
ACATTAAACTCAAAACAAGAAATTATTCACTAAAACCACT
TCTATGTAGCAATTACTGGAAATTTTAACCCATTCAAAAA
TGCAATAAAAAGAAATAAGTGATATAATTATTTGCAGAAA
AGAAGCACAATTGTTATTTGCAGATGGTATCATTGTTTGC
ATATAAAATGCAAAAAGAATTCACAGACTAACTATTTAGA
ATTTAAAAAGTTCAGGAAGAATGCCGGAAATAAGATCAAC
ATACAAAAATAATTAGTGAGATTTTATTTAACAATAATTG
GAAAATAGAAAATGTTATTTTTTAAAGATCTCATTACAAT
TGCATTCAAATTTACACAGTGCCTAGGGCAAAAATAATCT
AACAAATAGTATTTAATACTTTTATAAAGAAAATTACACA
ACTATACAAGGTCAAAAAGGAACTTGGTTATGAATATGCA
AGTTCAACATCATGAATATATGCTATAAATTATTTCCCAC
ATTGATCTATATATTCAATGTAATTCAAACAAAAATTGTA
ATGAAATTATTTTCCATGGATTTGATGGACTTATTTTATT
TATTTATTTTTTATTATTTATTTATTTATTTATTTATTTT
ATTTACAGAGTGTCTCTCTCTCTATCACCCAAGCTAGAGT
GCAGGGGCACGATCTCAGCTCACTGCAACCTCTGCCTCCC
AGGCTCAAGTAATTCTCATGCCTCAGCCACCCAAGTAGAT
GGGATTACAGGCAGGCGCCACCATGCTCAGCTAATTTTTC
TATTTTTAATAGAGATGGGGTTTCACCATGTTGGCCAGGC
TGGCCTCAAGCTCCTGGTCTCAAGTGATCCTCCCACCTCA
GCCTCCCAAAGTGCTGGGATTACAGGTGTGAGCCACCGTG
CCCAGCCATGATGGACTTATTTTAAAATTCCTGTTTATGA
GTAAATGTTCAAGAATAGGCAGAACAGTAAAGAACAAGAA
CTAAGAGGAGTTATTCTCCTGAATTTCAAGAACAGGTTTA
AAGCTGTAGTAATTGAAGCAGTGTGGTATTTTACAGGGTT
AAAAATATGTTAATTCGACAGACTCAAGGGCTTAGGAATA
GATGCTGGGGTATATAGGAACTTGATTTATGAGAGAAGTG
GCTTCACAAATCAAAACTTATTTAAATAGTTATCTGTATG
ACACCAGGGGTGGTGGCTCACACCTGTAATCCCAGCACTT
TGGGAGGCTGATGTGGGCAGATCACTTGAGGTCAGGAGTT
CAAGCTCAGCCTGGCTAACATGGTAAAACCCCATCTCTAC
TAAAAGTGGAAAAAGTATTTGGGTATGGTGGCTCTATCCT
GTAGTCCCAGCTGCTTGGAAGGCTGAAGCCAGAGAATAAC
TTGAACCTGGGAGGCAGAGGTTGCAGTGAGCCAAGACTGC
ACCACTACACTCCAGCCTGAGTGACTGAGAGAGACTCTAT
CTCAAAAAAACAAAAACAAAAACAAAACAAACAAACAAAC
AGACAAATCCAAAAAAGTTATCTGTGTGAAAAGAAAATTA
GAGAATTACCTCTATATAAAAACAAATTAAAAGTAGACAA
AAGTTTAAATAAAAAAAAAGGTTGTAAAAGTTAAAATAGG
AGCACAACTTTATGATCCTATGAAGAAAAATATGTTTGCA
TAGAAAAAAAGAATAAATTATAAAGAAAATTGATAAATTT
ACACTAAAATTTCAAATACATTCATGACAAAAGTTTACAA
AGTTAAAAGACAAAGAAGATTTTTGTAACATACTTAATAG
ACAAAGAATCAGTCTGGAATACATAGAGAACACTTTTCCT
CCTTGAAGATGATAATAATAGCTACCATTTATTAAGCAGT
TACTATATTCCAGGATCTCTTCTAACAGGTTAATATGTAT
TAACTCTCTTAACCACCACAAAAATCCTATGAGATACTAC
TTTTTTTTTTTTTTTTTCCATTTTAGAGCTGAAGAAAGTG
AGCCAAGGAGAGGTTAAGTCACATCCCCAAGTACACATGC
CTATTAAGTGATACATTTATAATGGGAATTCATGATGATT
GGCTCCAGAGTGTTAGCTCCAAAAAAAAAAAAAAGAGAGA
GAGAGAGAGAAGAAAAAGATCATTCAATTGAACAGAAGGC
GAAAGATTTGAGCAGGTTATCCACGGAAGAGAAAGCCAGA
ACTGCCAATAAAGATGAAAATATGCCCATCCTCACTAATC
AGGGAAATGCAATTTAAAACCTCAGTGAGGTTTCTCAACC
ATCAGATGGGCAACATTTTTAAAAGTCTAAGAAATACCAA
ATGTTGACCAGATTTGACAAAAAAGGGAGATTCATATATC
CTGCTGAAGGGAGTGTAAATTGGTACACACACTTTTGGAA
GTGAGTTGGCTGTATCTAGTAAAATTGGCACAGCATATGC
CTAATGATTCAGCGATTTCACTTGCCAGGTATAGTCACAT
GCAAAGGAAACATGTATAAGGATATTCAATGCGATTTTGA
ACTGTAAATAGAGAACTGGAAAGAGTTTAGGGAACAAGAA
AAATAAATTGCAGTGTAATAGTAGGATATAATGCTCTTTA
GCAATTAAAATTAATGAGTTAAGTTTGTATGCATCAAATT
GGATGGATCTCTAAGATTGTACTATTGAATGAAAGAAGTA
CTATGTAGTCCTTATACATATGTGGAATATTACACCATTT
ATGTCAGTTTTTAGAATATAAAAAAACTATGTGTTGTTTA
TGGTACTTAAAGTAGAAATATGTGAATCTAGGGCATAAAC
TTACTTAATAATGGTTGCTTCTGGAGAGGGAGGGAGGTGA
ATATGACTTCAGAGACATACTAGGATTTAGTCACATATTT
AATATTTATTATATAAAGATAATGCACATATGACAATATA
TTCTGGTGGTAGGTACATGGGTTGATTATTGTCTGCACAT
TTTACTATATTTTTAATAATAAAAATAGAATAAAGGAACA
AGAAAGATGATTAAGACATAGTCCATACTTACAAAGATCT
CATCTCTATTCATTCTGACACAACGCTCGATAAGTAAACA
GTATCCTTTAAACAGTAAAGACACACACAAGAGTAACGCT
TCCTGCCTACCTAGCTTGTGTTCTGTCCTCCTGAGTATCT
GCTTTTGCCTGCAGCTGGGAGAAAAATCAGAGCTGAGGCA
GGACACAAAGATCATCTATGGCCCTCATGGAACAGAGGAG
GAAACTGAGCTACAATGGGAGAACTGGCCTAGGATCAAGG
ATTATAGAAAGCCAATAAATCACAGGACTTAGACCAGAAC
CTAGACCTCAAGATTTATAAAATAGAAAGTACAAATTGAA
GGCCAGCAGGTCAAATTAGGTCCACAGACTTCTATGTAGT
TTCTTTTATTTTTTTTTAAAGAAATGTGAACATTATTATA
TACTGTGTATAATTAGCCACAACCTCTTGAAATCCCTATT
TTCTCATGTGAACACTTTACTCATTGATGTTACCCTTAAT
TATATTTAAATATATTTGTGTTTGTGACCTTCATCATGGA
ATCTTTGACATGGAAGAAACCTTAGGGAAGAAAGGTGACA
TGTTCTCAATGTAGTAATTGCCTCGACGACATCCCTGACA
GTTGGAACATGTCTCTGCTTGTACACTTCAGCTATAGGAT
GCTTACCAACTCTCAACATCGCCCGGAAAATCTTTGAACA
GCTCTGTTAGAAAGTGCTGCCTTTTATGGAGTCAAAGTGT
GTCTGACTTCCTTCTCACTCATTATTCTTAGTCCAGTCCT
CTAAAGGTGCCTGAAATAAATCTAATTGCTCTTCCGAAAA
TATTTGAAGACAGCTAACATTGTTGAACTAAATCATTTCT
TCTTCAGGATAAACAGTTTTGCTTCTTCTCACTCTTCTAG
AGTTACTGGTTTTCAAACTCAGTGATACGTTCCAACTCCT
TGCTACCTGAAGGTGAGGGAAAGATTGGTTATAGATGTAT
TAGTCCATTTTCACACTCCTATAAAGAACTTCCCTAAGAC
TGGGTTGTTTATAAAGGAAAAAAGTTTGACTCACAATTCA
GCATGGCTGGGAAGGCCCCAGGATACTCACAGTCATGGCA
GAAGGGGAAGCAGGCACCTGCTTCACAAGGCAGCAGGAAA
GAACAAAGGAGGAACTTCCAAACACTTACAAAATTATCAG
GTCTTGTGTGAATTCACTCACTATCATGAGAACAGCATGG
GGAACCTGCCCCCATGATCCAGTCACCTCCCTCCCTCAAC
ACCTGGGGATTACAGTTCCCTCCCTCGACACACAGGAATT
ACCATTTGAGATGAGATTTGGTTGGGAACACAGAGCCAAA
CCATATCAATGGGTATCAGAGTCAACACTCTTCATTCACT
GCTTTACCATTCATCTACTTACATTCAGAAGAATGTATGG
CTTCCTCCCTACTTCTCCAGCCCTTTTCCCACTTACTTCA
CTTCATTTTCTTTTCTCCTTTCTTCTCTTTGCCTTCAGCC
TGTGCCATATTCACATGTTGTTTTCACTCCAGCAATCATG
AACAATATTTGAAGTTCTCTGAACAAAGCATGTTATATAA
AATAGTATCACTATGTCACTTCATATCCTGCTTTCTCCAC
AGGAAATATCTCACTAATGATTTCCCCCTGGAAACTTCCA
TTTATTCTTCAAAACTCAGCTTCAATGTCACTGTCTACTG
AGGCTTTCCTATGCCTTCAGCCATCTCCTTCTCCTCTTTT
ACACTCCAGTCAAAGTTAATCCCTTCCTCCTGCATGCTGA
CTTCTGCGTTATGCTAACTTCTATTCTTGCACATCTCCCA
CTGGATTACAATTATTTATTTGCATTTCTAGTTCCCTCTT
TTGTATTATAATGTATTGGAGGGAAGGAGTTTTGTTAATC
CTTTTTGTAATTCCAACATTAAGCCCAGTACTGGCACACA
ATAGGTGCTTAATAAAATGCTTCCTAAGTTAACTGCAACT
CTGAGATCACTGGATATTTTGTACAGATACAATTTGCCTT
AAGGCCAACTTGAGTGTTCTCCATTCTCCAATTAGAATTG
AGGTGCCCAAGAACAGGAATCATGTTTTGTTTTCCTTGCT
TTGCTAGTACCATGTACAATTCCCATCATCACTCAGATGA
TTGTTAAAGGAACAAAGATGATTCACAGGCATATAGTGTG
TTGCAAGCATAAGAAATACAGATTTTTAAACTCTCCATTG
TAAAGAAGATTAAAAATGTATATACACATAAACATTACAT
TTGTATTCATATGCATATATGTACACAAATATTTGTATAC
AGCTATCACCATATATATGTGTAAATAAAAGAGTGTTGCC
TTTGCACATTCCAGCATATATACATCTTCTGAATTGCAAA
GTGCACTCCAGTTTATTTGAAGTCCTGCACAATATGTCCA
ACCTCCTAGGCAAAGTTTCTTGTTAATTTCCTTTACCTCC
ATGAATGTATGATTTATTTAATGAAACGCCTGCCATGCAG
CAAATAAAACCTTTGTTCTACCTAGGGGAATAGTTCTCCA
ACATCACAGAATTCATAGCCCCAGTTACAGAAGTTTATAT
AGGAGCAGTGGTCCAACTCAGAATCCCAAGTACAACGTCT
CCTAGCCCATTCTCACTAGATACATTCCAGTGTCTAATTA
CCCCAGGGCAGGGGGGATGAGAAAAAAAATTTAAACAGAA
CAAAACACAACCATAGTCCTAACAATGCTTGTGGTGGTTG
TGTTTTTGTCCATTTTTGTTTCTCTTCATCCTCAATTCCT
ATCACTTCACAGGAATGTGTACAGAAACTAATGTAATTAA
CTGGATCTCTTTCTTTCTTCTCTTCCTTTATCCCTCTCAC
ACCTTAAAAGAAAACTTATATTTTTATTGTTCAATCAGTG
AATACAAAACAGTTAACCATCTGTTTCAAAATTGTTTTTA
TAGAAAAAGACCTTGAGTCATTTCAGTCTGAACCTCTGGG
AATGTATCCAAAATAGATGAGAAATGTATTACACCTGATT
TTCACTCTGCTCCTTTGTGATCCCAACCCAAATTGAAGAA
ACTATAAGATAAACTGCAAAGTGAGGAATCTATAAATTAT
TAAATATCAACAAAGAACATTCTTTTGAAGCTTGCAAATG
TATATCACCCTAAAGCAAGGCCTATTTCTGACCAGCAGTA
GGCAGATTTGTTTGATAAGTTCTAATAATATTTTAGCTTT
TAATCCCAGTTCCCCTAAGACTTAGCATTGTAGAAGATGT
TCTTTGTTGTGAGGTTTACTCTTAGCACATGTAACATCTG
GGTTCATGATTGCACATGCTTTTTTGTTTGTTTAACAATA
TGCATTCAGTCATACAATCAACATTTATTGAACCCTTACT
TTAAGAATACAAACATAAATGGTATCATTTCTATCTTGGT
AGTATCCTAGTTAACTATTGCTTTATAATGAACCTCCTTA
AAGTGCCACACTTTATAAATTTTGCTCACAGATTCTGTAG
ATCAGGAATTCAGAGAGGGTGTGGTGAGGATAGGGTGGCT
CTCCTTCACAATGCCTGTGGCCTCAGCTGACAAAACTCAA
GGCTGAGGGTGACCAGATGGCTGAGAGCTAACACCATGTG
AAGGTATAGTTGGCAGTCATATTTCTGGCAGTAGATTAAC
TCGGTGGCTGGGACATCAGCTGGGGCTGTTTGTCAGTGTT
CATGTGGCCTCATATGTGCTTGGGCTTCCTTGCTGCATGG
TGGCCTTGCAGAAGTTGAACTTCCTATGTGATTCCAAAGG
AGGATGTCCTAGCTATAAGAAAGTTGTAGAATCTTTTCTG
ACTTTTTCTTAGAAGTCAGACAGAATCATCCACTGCATTG
TATTGGTTACATGCAAGTCACCAGCTAGAGTCCAAGGAAG
AGGACATAGATCCTATCTCTTAATGGAAGGTGTGTCAGGT
CACACTGTAGAATAACATGTATAATAGGAGATACTTTCAC
CACCATCATTGGAAAATGCAACCAGCCACAAGTAGCTTAT
AGTTTAGTAGGAAAGTTAGACATGTAAATGGATCAATTCA
AGAAAGGGTTATAGTGCTATTAAAAAGAAAGGACTTGTTG
AGTACAGCAAAATACCTGGTCAATCATATCAGGAGAAAAT
GAGGTCAGAAAAAGGTTAAAAGAGGAAGTGGCTCAAAGTT
GGTAAGTGATAGTGGTACACCTCTTGGTGGAAGTTGTTAT
GGAAGGAGTAACTTACACAAAACACCCTTTTATCAGTAAC
ACATATACAGTACTTAAAACATGTCTTATGTTAAAGAAAA
TAAAATAACACCCAAAACCCAGAAAGCCACTGTATTCTCC
AATGCCTTTCAAAATCCCTTTGCTAGTTGGGGAATGAGCA
TGAGATAAGATGAGAACACCTGAAAAATGGTGACTTCCCT
GGGGCTGGAATGAGCAAAGGGCAGGATTAGAAATTACATT
GTAATTTTTGCCAACTCACATCACCACAACAACCCTTGAC
CTGCATAGGAGCTCCTGAAGCTGTGATGGGCCAGCAGGAG
GATGCTGCTCAGACAAGACTTACTTGTCCTCTCTCAGGCA
CATCTCTAGTCTCACAGAGCAGATGTGTCCAAGGATCACC
CAACCCAAGTTGCTATAAGCTTGATGTGTTGTCTGTTCTC
CCCAGGTCTTGGGACTTGATAAAATGATGGATTTGTTGAG
GCTTCAGGGGTTGTTTCCCCAGGGATTCAAGCATTTTCAG
ACTTTATTTAAGGCTAAGGTCAATCTTTGCAGCTTTAAAG
TAGCACAAAGGCATTAAGAAAGTGTCCAATGTTCCTAGAG
AGGAGAGAGGCAGAGAATGTGTGCATGAACGTCCCCCAAA
GCAAACTGGAAAATATTTTCCATGTTTTATTTATTTTGTG
TTATTAAAGGAGCATTGTCATCCGTGCTGAGCCAGAGCTT
CTAATTCAGTGGAAATGAAATTCCAGCCCAGTGTGTGCTT
AACTTCCCCGGCACAGTGAATCCATTTCTCTTTTTGTCTC
TGTCTCATCTCCCCCTTTGTAGTGAAGAGATGTACAATAC
AGCGATGAAGTCTGTCAGTGGGAAACCACTCTGGCAATTT
CGGAGTGGTTTCTGAAGAAATGAATTGAGCCGGCTTGCCT
GGGGTGGAGACATAAGACAGACCATGCTTTTATAGTCACG
GCTGGGTTTGCGATTTGTTGTGTGCTGCCTATCTATGCAG
ATTCTTTTCTGTTCCAACACATGAAGAAAAACATGCCCAG
TCAGATGCTCCCGGCTTATCACTCCGTATCAACCCAGAAG
CAACACAGGTTTTCAATTTCTCCATTTGCAAGTGCAATTG
AAAATTGGCAGAGGTTGCTATGTAGGGATAAAATGAACAG
TGGTGCAGTTTGGCCTCTACAGATAGAGATAGCATCCATG
AGGTTTGGGGCGAGAGTGGGATAAAGGATCTGGGAATCAT
CTCACCCATATTTGATTGCTGGAAGCTCTAGCAAGCCATA
TTATGCTATTCCTTTCTGCGCTTAGGCTAGCTCTCTTTTG
CTTCTGAGCATTTGCCCATGTTATCTGCCTCTACTTATAA
CTCTCTTCATTCCCCCATTATAGCCCGTCTTCTTCCATGC
TCCTGTTTCATCTTTCTTTCTTATTTTTTTAGAGATAGGG
TCTCATCCTTTCACCCAGTCTGAGTGCAGTGGCATGATCA
TGGCTCACTGAAGCCTCAAACTCCTGGACTCAAGCCTTCC
ACCTCAACCTCACTAGTAGCTGGGACTACAGGCATATGCC
ACCACACCTGGCTAGTTTTATTTATTATGCTGTATGTATG
TATGTATATATCTTTTTAGAGATGACTCTTGCTATGTTGC
TCAGGCTGGCCTCAAACTCCTGGGCTCAAGGGTTCCTCCC
ACCTCAGCCCCCTGAGTAGGTAAAATTTCAGGTGTAAGCC
ACCACAGCCTGCTTTCCTCTTCATCTTTCCAACTTTAGCT
TGCCCAATTTCCATTTTGATGTCACCTCTAACTGAATGCC
TTCCTTTCCCCATTAATATTTGATTTGGCCCCTCCCTCAT
TGTGCTTCTTTAGTCCCTGAACTTATTTTCAACACAAACT
TCTGATGTGGTATTATAATTTCCTTTTTTTCTTATTTGAT
TCCCTCACTAGATTATAAGGTATCTGAGAGCAGGAAACCC
ATGTTTCTCTGCTGTTCTATTTCTATGCACCTAATACAAT
GCCTACCACATTGCAGATGCTCAAAAATTATGAATTAATA
AGGTAAGAAAATGTAAGGTAGATCCTTTGTCCCACTCCTG
CTCCCCCACCTCACAGATACTATCTCTCTCTTTTTTTTTT
CCCCACAGATACTATCTCTATTCGTAATGGCCAGTCTGTA
CCACTGTTCATTTTATCCCCATGGAATCCTCTGTCAACTT
TCAATTGCACTTACAAATAGAGACATTGAAACGTTATATG
TAAATTGAATTAATAGGTAAATATGTGATTAGAGTTCAAA
TGGATTTGTCAAATAATGAAAAGGGAATTAGGTTTTACAC
CAACTAGATGTGAAAACAGAAAATATAATGCATATTAGTC
AGCTCAGGCTGCTGTAATAAAATGCCATAGACCAGGTGGC
TTAAACAACAGATATTTATCACAGTTCTGGAGTCTTGGAA
GTCCAAGATCATGGTGGCAGCAGATTCTGTTTCTGGTGAG
GGCTCTCTTGTTGGCTTGCAGAAGGCTGTCTGCTCGTTCA
TTGTATCTTCACATGTTGGAGACAGAGAAACAAGCTGTTT
GGTGTCTTTTGTTTGTTTGTTTGTTTGTTTTTAGAAGTAA
GGGCACTTCTCCCATTATAGGGACCCAATCCTCATGACCT
CATCTAAACCTAATTACCTCCCAGAGACCTCATTTCCAAA
TACTATCACATTGGGGTTTAGGGCTTCAAAATGGGAATTT
TGCACAGTGACAGTAACAGTGAGATCTTGGTGAAAGTTTT
ACATACACTCAGAAAACAGCAATATTATAAAAGTAGGATA
TTTTTAGAAAGAAATACATCAATTGGAATAAAAAACTCTA
TAGTATACCAAATTGAATCTATAATCGTACTTCTGGCAAT
ATAACCTAAGAAAATAGTCTTAAAGAAGGAAAAAGCTGTA
TACATGAAAAGTCTTCATTTTAGCATTGTTTATAATACTG
AGAAATTGGAAACAATTTGAACAGTGCAGGAATAGTTAAA
TAGATGACAATATCATGCACTATAATACTATATTATGTAG
CCATTAAAATGATAGATTTGAGGCTTATTTTGTAATACAG
AAAATATTTATTGTATAATTTTAGGTTAAATAATCAAATT
GTACCTATACTACGGTTTAAATTATATAAAATTATGTTTT
TGAATGGACAAGTTCTGAAAAGGAATAAATGGAAATAGCT
GTACTTACTGGCGTGGTTGGATTTAGTGCAATTTTAGCAT
TCTTTTAGCTTTTTTAGTGCTATAATGCATGACTTTAAAA
TGATACTTTAAAAGAAAGATCCTGAAGAAGCTACTGAGAA
CTGAGTCATAAGGCTGATGGATTCTTCTTTCAAAATATCT
TCCTGGGATTTGTGTCAGACAATCTTGGCTAAAGGGTACA
GAACTCTCCTTTCACTCCTCTCAATATGGAAACCTCAAGA
TTAAATGAGAAAGATCTAGTATATGGGTGTTTGAACGATT
TTTTCTTCAATTTTCACCTTCTGGTGAGGCCAACTACATG
TTGGGAGCATATCTTCCCATTGTCAAACAATTGTTTGTCC
AAATAAAGGAATCTGTAAATTTACCAAGGCGATTATTACA
TGACCAACCATGGATTGGCTACAGAGTCCCATTTTATTGC
TTCCTATTTGTTCACAAAGGTATTTTTGAGCACAAACCTG
AACTTTTTCTAAATCCTCACTCAAGAAAAAAATATATCAG
AGACATTTTTATCTACATTCATTTGAATGTAGGATGATCT
GTGTGACTAGGAGCATGTGAGGCAACTTGGGATGGTGGAA
AGATGGAGTCTTTGTGGTAGACAACCGCAGTTTATTTAGG
ACCATGGCCAAGTTAGGTAATCTTTCTAGGTCTTGATCTC
ATCTGAGAAATTTGGAGGCAAATCACTACCTTATGTGATT
CTTATAAAGAATCAATGAGATAATCTGTGTAACACACTCA
GTTTACTATCTGCCATACAGAATCCTCTTCTTCAGTTTAA
CAAACCTTGGACACCTACCATATACCAGGCTAACTGGGAC
ATGTAGCCAGTTGATCCAGTTTACCCCTTCACACAGACTG
CTCTGTGCTCATGAAAAGGTCAGGATCACTTTTATGGCTA
AATTGCAGTCACATAGTTTGTGAATACAATACTGAGAGAC
TGGGACCCCTTAGAGGACTATGGCCTACAGTGGGTGACTG
TATGACCTATCAGAGATTAGAGATTCAGACACTGTCTTCC
TTAATCCAGTGAGAAATTCACAGGAGAGAGTGCTGCACCC
TGTAAGCGAGGCAACAACAGCATTTATAGAGGCAAAATGT
GCAGTTAACAAAATATAGACAATTAAATCCATGTCTCATT
GACCTAGCTTTGTCTGCATTCTGGGACTATTCTCTTTGTA
GCAGTGACTTTAGTTCTAGTCAGAAGTACTTCATCTACAT
TAAACTGACCAAAAGAATAGTTTTTTCTCTAACTCTGTTC
TCACTGTTTGCATAATAAAGGTTTTTTTTGATTGGCAAGT
GATCTTATGAAAGAATGTAATAGGAGATCAAGGAAGTCTA
ATTTTAGTCTCTCTCCCCCAGAGACGCTGTGTGATTTGGG
GACATATAGTTGAAGTTTTCTGTTTTCCAATTTTCATGTT
TTAAACAGTTTTAATAATTCCATAAGATTCCTATCCACAA
ATAATTCCTCAAGGAAGAAAGGAGCACCGCAGGAAGCCTG
GTGAGCTCGGAGGAAGAAGAATGCTATGGAATCTGTAGTC
CCGCAGATCTGCACACCAGGGTGGTCTGCGCATGTTTGCT
GATCTCTGACCTGGACTACATCCATGTACTCTAAACATAT
TTACCTCATTAAACAAAGTTTGGTTTTTGGCCATCACTTC
AAATTCAGCACAATCATTTTCCAGGCCTCTACCCTCGCCA
AAAAAAAATCACAATCAGTTCCTTCTCCAGCATCCTGTCT
ACTGAGGACACTTAAACCCACAAAGTCACTGTCTACTCAT
TTTGCTTCCTGATCGCTACCTTCCTACAGCATCTGACATC
ATTTTCTGAAATGTATGTGGCCTTTTTTCCCCTTCCACCA
TTTTTACCCTCCTGGAGGTCATATCAGTTCTCCCCAGGAA
TTCTGTCAGAGACCCTACGCTCTGTATTTTCCTCTCTTCG
ACCCACAGCAGCATACACTTCCTTAATGCTTATTTTGTCC
TGGTTGTCTTCTGATAGTAAAAACTCTGCTCATTTTTCAC
TTTTGTGTGTGTGTGTGTGTGTGTGTGTGTGTGTGTGTGT
GTGTGTGTGTGATGGAGTTTTGCTCTTGTCACCCAGACTG
GAATGCAGTGGCACGGTCTTGGCTAACTGCAACTTCTGCC
TCCTGGGTTCAAGCGATTCTCATGCCTCAGCCTCCTGCGT
AGCTGGATTGCAGGTGCCCACCACCACGCCCACTTAATTT
TTGTATTTTTAGTAGAGACCGGGTTTCACCATGTTGGCCA
GGCTGGTCTTGAACCCCTGACCTCAGGTGATCCGCCCTCC
TCAGCCTCCCAAAGTGCTGAGATTACAGATGTGAACCACC
GCGCCCAGTTACTTTCTATTTCCTCTTGTATCAAGTCTCA
TTTTCTCTCCCTGACTCCTAAGGACCTCTGCAGCGTCTTC
ACCCCAGGCTTTTAACAATTCAGCCACACCCTGCTCCCCA
GCTACTGCAGTACCACTTCTCTTTTCAGAACAATTTTCCA
CCTCTCTCCCTCATAACTTTTTGGTCTGGTCCAATACGGT
ATCCCAGAACTGCCTCTCAGGCCTGTGCTGCTTTCTTTGC
CACCACTTTCCTTTCATGCTGCTGGTTCTGGGGACTCAGG
TGGCATTTTTTTCATCTTTTAAGAACAACACCCTCTCTCT
GGGAAGTACAAAGTTAGACAGTGTTTTCCGAGGCATGCTC
TCTGATCCATCACTTCTCTGTCTGTGATTATTTCTTTGTT
ATGATTTCTGAAAGCGCTGTGTGCAAACCTTCCTCTTTGG
TTGTGCAGATAGAGTCATAAAATCAACTCTCATGACAACT
TGGAAAAATTAATCTTCTTTATTTCATCTATAACTCCTGC
AATTTCCCTCTCTAGCCTCCAACTTGCAGAATAGGAAGAA
AAAAATTAATTCTTTTCAGTCTAAGGTGGTCTAGAAAAGC
AACAGCGCCAGGACTATGGCTCCTTGACCAAGTTTCCCAC
CCTGTTAGTATGGCTAGGACGCTGATTGTTGCAGGGGCAA
TTTAAGGAAAAGAGGGACTAGAGGCAGAGGGTCCTGCTGC
TCCCTGTATATGCCCCATCCTCATGATCTGATGTGTCTGT
GCATTCCAAGCCTAAGTTCAGGGAGTGGAAACACGAAGAC
GCCCATGGTCACCCTGCTTCCCTCCTCCTTCCCCCTTCTC
TTTGCTATCCCTTTGCCATTCAGTGGCCTAATGTGGGGAA
CTTTCCCCCTTTTTGGACACTTATACCTTTTATGGATGCC
CAGCATCTTTGAACAGCATTACTTCTTTGTTTCCCTGCTC
ACCCCCCTCTACATTACCCACCTTCTGTCCTCAAAAGTAG
AAGCCAGAACTTGGTTTTCCAGTCCCCCTTATGGCCCGTG
ACCTAGACTCAGTTATTAGAGGCACCATCAGTGTGAAACC
TGGATTTAGAAGACAGGTGTGGAGAAGGAGGTGCTGTCTG
CCATGGTTTCCTGGTGAATATGGGTGACACAGCAGAGAGC
TACTGAGTCACAGAGGTGCTGGTGTATTTGCTGGCTCTTC
TGCTCCATGGCAGCAGGATCACTCTTAGTGTGCATTCCGG
TGGTATGATTTAAAAGTTGTTGGTGGAGATGCTGCTTCTG
AGCCTGATTCTCTGGCTTGTCGGACAATTTCATAAACTAG
CTAATATTCTTTAATACTTCTGCTTCAAGTGGCCAGAGCA
TTTTCACTCTAAATACTAATATAATACCCTTTCATCCTCA
CACACTCACTGACTTTCTTGCCTGGACCACTGTTAACATA
AAACATATGGGCCTATTTTGATCCTTGATATATGCTAACT
GGAAGTTTACAAATATCTGTTTGTCAAGTTTAGTCTTGCC
AGGAGTTAGGTTCCCATTATGCTATGTAAATGTAAATCAT
TACTCCAGAGTAGTTTGGAGATAGAGAGTTGCAAGGGAAA
AGTATTTGAGAATAATATTAAAATGCATCAATTTAATATT
TAAAAGAACATGACCCCATTAAATATGCTTTCTGGGAAAA
TTATGCTTATCTTTTTCCCCAGGGAGACCCCGTTTCTCTG
GGTATTTTCTGAAAAATTCAATGGTATGGATAATTCACAT
CCCATAGTCCAAGGATCATTTGCATGTTTGAGGAATGCCA
GATGGGGTGAAAGGTCTTCTTCCTTTGGGACATTTCATTA
CAAGTACATCCCTGCTATATGTTCTTCCTCGTTGCTGTGC
TTTTGCTTCTGCTGGTCCTCTCCCTAGGAAATCCTAGCCA
CATCCAGGATGATGCTTCCCAAACCACTCGCCCTTCACAG
TGCAGTTTCTCTTGATGACACTGATTCCCCGTGAATTCCC
TCCCCGGTACCTGGTTTAACATTTAGAGTAAGTGTCACAC
ACTTTAGCACTTAATCATTGTGATATGTATCACACTTTGG
CAGAAATAAACCTTAAGAGAGAGTATGCTAAGAAATGTAG
TTTCTCCATTTTCCCCCAACTAGAATTCAGAATCTTGATT
ATTATAGATAAAAAGAGTCAGTTAAGCCTAGTGTCATATA
TTACAATAAAAATAGCATGAGGGAACTTGTTTCTTCTTAG
AACTCTAGATTTATGTATTTCCTTTGGGGTCTAATAGGCA
TCTTGACACAATATGTCCAAAACTGAAATACTTTTTCCCC
CAAAGCTGCTCCTTATGTGATCTCCCCATCTCCATAAATG
CCAACATAGTCCTTCTTAGCAGCTCTGGCTAAAAGCCTTG
GACTTGGCCAGGTGTGGTGGCTCATGTCTGTAATCCAAGC
ATTCTGGGAGGTTGGAGCAGGAGGATTGCTTGAGCCCAGG
AATTTTGAGGTTGCAGTGAGCTATAATTGCACCACTGCAC
TCCAGCTTGGGTGACAGAATGAGACCCTGTCTCAAAATAA
ATAAATAAAAGCCTTGGACTTATCCTCTGTTCCTCTCTTT
CTCTGCCAAACATATTTAATCCACTTGTAAATTTCATAGG
CTCAACCTTTAACTGTGTCTAAAGTACAATCACTTCCTGC
CAGCTCCAGACTACCGTCATCGCTTCCCGATTATTGCAAT
TGCCTCCTATGAGAATAGTCCTGGTACATCTGGCACTCCC
AGTTCTGCTCCTGCCCCCTGCCTTAAGCCTCAGCACATTT
CTCAACACAATCCTCGAAATAAAACTTTCAGACTTTATGC
CATGTCATGAAACTCCTCTCTTCTAAAGTGTCAGTTGGTT
TCCCATGTCACTCAGAGTGAAAGCAAAAGTCCCTACAACA
GCTGAGAAGATCTTGTATGATGAAGCTCATGGCTACCTTC
CTAACCTCATCTCTCACTCTCCCCAGCTCAGTGTTCCAAC
CATGTCAGCATCTCTGCTGCTCCTCAGCTAAAGAAAGCCT
GATGATACTTCAGAGTGTTTATCCTTGCTTGTTCTTTTAT
TTGGAATGCTTCCTATCCACATTTCCAAATAACCACTTCT
TTCCTTCCTTTGGGTTTTGCTCTTATGTTACCATTTCAGT
GAGACCTTCTCAAACTAACCTATTTAACCAGAACCCTATT
TACCTTTCCCCAGTCTTCTGTCTTCTAATTTTCTCCATAG
CACTTCTTACTGTCTGCCATACTATAGAAATGCTAGGTTA
TTTATTTTTTGTCTGTCTCCTCCCATTAGAATGTAAGCTC
CATGACAGCAGAGATGAAAATAGAGCCTGGGGAACAATAG
GAACTGAATTAATAGTTCTTAAATATATGAATTCATGAAT
AAATGAAAGGATAGGGCCAAGTATTATTTGAGAATAGATT
AACCTGTATGTTTCTATAAGAAAGAAATCATGGAATTTTC
TACATAGTTAACTTTGACATAAATTTTTAAGGAGTCTGTA
AAAACTAAAGTATGTAATTTTAATAACAACTTGTAGTCTC
TCTGCAGTAAGCATATTAACTTAAGAATTTTTTTTTTTTT
TTTTTTTTTTTTGAGATGGAATGCTCTGTCACCCAAGCTG
GAGTGCAATGGTGTGATCTTGGCTCACTGCAACCTCCACC
TCCCGGGTTCAAGCAATTCTCCTGCCTCAGCCTCCCGAGT
AGCTGGGATTATAAGCACCCGCCATCATGCCCAGCTAATT
TTTGTATTTTTATAGATATGGAATTTCACCATGTTGGCCA
GGCTGGTCTTGAACTCCTGAAGCTCAGGTGATCCACCCAC
CTCGGCCTCCCAAAGTGCTCGGATTACAGGCATGAGCCAC
TGTGCCCGGCCTAACTTAAGAATCATTCACTATTGTGGCC
AAGAGAAAAGTCTTGGATTTGGATAAATTGGATGCTGCTT
TTTCCCTGTCTTGGGTATGCATGTCTATTTTTAAAAAATC
TTTCTCTCTATATGTGTCCCAGTGAGAATAGTCCTGGTAC
GTCTGGGATTGTGATGACTGATGCCTTCCTTTGAGGACCT
GATTACAAAGTTTTGTTATGTTGGTTTACACAGTTGGTTT
ATATAAATTTTTATGGAAGCTTTATATTTCCTCAGCAACT
TTGCATAGCACTTGCTGCCTGTTTGATATATTCCCTTTGG
TATATGCCCTCTCTCTCACTCTCCATGTCTCCCTCTGTCA
TCTGCATACATTTTTATCTACACACTGTGGCTCCTGCCAG
ACCTTCAGTATTCTCTCCCTACTACATTCTCTGCATTTTC
TCTGATACAAGGAAGGTAAAAGTTTTATTTTGCTTCCTTT
AGTGAGAAGAGTCATTTGCTTGTTAATATCCAAGGTGAAA
GAAGATTCTCCTATGTAGCCTCATAAAACATCTTTCTGTC
TGCCAAAGTTGTAGGCTATTGCTGTGATCTAAGCTTGACC
CCAGTCCTGTGGGCTAAAAGATATTAATACATAGTTTGAT
GTTAATCTTGTTACCCAACTAATTATAGGTTCCCTAAGGA
CTTGGGAGCAAATATCTGTTTTCTCATAGCACTTAGTATA
GTTGGGTACATCATCAGTTCCTAATAAGTACTTGTTTAAC
TTATTCTTTCCATTGGTCAGGCCTGTTTTCATTTAACAAG
TATGTGTGGGCTCACCATATGCCAGGCATTCTTCTATTAC
TGGGGATATAGCACTTAAGAAACAGACTTGAATCTCTGCT
GTCAGAGTTTTTCACTCCAGGGGAGGGAGGCAGACAATGG
GCAAATAAGTGAATATGCAATACATCAAATAGTGATCAGT
GCTAGGAAGAAAACTGAATTGAGTCACAGAAATAGGGAGT
GCTTGGAAAGGGAGAATTGAAAGGCCATATATGGCAAACC
CACAGCTAACATCATAGTGAATGGGAAAAGCTGAAAGTCT
TTCCTGTGAGAACTGGAACAAGACAAGAATATCCACTGTC
ACTACTCTTATTCAACATAGTACTGGAAGTCCCAGCCAGA
GCAATTAGGCAAGAGAAAGAAAGAAAAGGCACCAAAATTG
GAAAAGAGGAAGTAAAATTGTCCTTCCTTTCAGACAGCCT
TATCTTATACATAGAAAAACTTAAAAAATCCACCAACAAA
CTCTCAAAACTGATAAGCGAATTCAGTAAAGTTGAAAACA
CAAAATCAACATACAAAAATCAGTACTGTTTCTATACACC
AATAACAAACTAGCTGAGATGGAAATCAAGAAAACAATCC
CATTTACAATAGCTCCAAAAATAATTAAAATGCTTAGTAA
TAAATTTACCCAAGAAGGTTACACCAACAACTACAAAAAA
ATTGATTAAAAAGGCCAGGTGAGGTGGCTCAGGCCTGTAA
TGCCAGCACTTTGGGAGGCAGAGGCGGGCAGATCACGAGG
TCAAGAGTTTGAGACCAGCCTGGCCAACATGGTGAAACCC
CGTTTCTACTAAGGATACAAAAATTAGCGGGGTGTAGTGG
CGCACGCCTGTAATCCCAGCCACTCGGGAGACTGAGGCAG
GAGAATTGCTTGAACCCGGGAGGCGGAGGTTGCAGCGGGC
AGAGATCACGCCACTGCACTCCAGCCTGGGCGATGGAGCA
AGACTCTGGCTCGAAAACAAAACAAAACAAACAAACAAAA
AAATTTAGCCGGGCGTATTAGAGGGCGCCTGTGGTCCCAG
CTACTCCAGAGGCTGAGGCAGGAGAATGGCGTGAACCTGG
GAGGCAGAGCTTGCAGTGAGCCGAGATCGCGCCACTGTAC
CCCAGCCTGGGCGACAAAGTGAGACTCCATCTCAAAAAAA
AAAAAATTGATTAAAGAAATTAAATAGAGGGCCAGGTGCA
GTGGTTCATGCCTGTAATCCCAGCACTTTGGGAGGCCGAA
GCAGGTGGATCACGAGGTCAGGAGATCAAGACCATCTGAC
TAACATGGTGAAACCCCACCTCTACTGAAAAAAAAAAAAA
AAAAATTAGCCGGGCATGGTGTCATGCGCCTGTATTCCCA
GCTACCTGGAAGACAGAAGCAGAATCGCTTGAACCTGGGA
GGCTGAGGTTGCAGTGAGCCGAGACCATGCCACTGCACTC
TAGCCTGAGGGACACAGCCAGATTCCGTCTCAAAAAAAAA
AAAAAAGAAAAAGAAACAAAGAAATTAAAGAAGACACAAG
CAAACGAAAAGACATCCCATGCTCATAGATTGAAAGGATT
AATATCATTAAAATGAGCATACTATCCACAGACAATCTAT
ATTTCAATGCAATCCCTATCACAATACCAATGACATTCTT
TACAGACATAGCAAAAACAATCCTAAAATGTATATATATG
CAACCACAAAAGACCACGAATAGCCAAAGCAATACCAAAC
AAAAACAAAGCTGGAGGCTTCACACTACTTGACTTTAAAA
TATACTACAAAGTGATAGTAGTCCAGGCATGGTGCTCCTG
CCTATAATCCTGGCATTTTGGGAGGTGAAGGCAGGAAGAT
CACTTGAGACCAGGAGTTTGAGACCAGCTTGGACAACATA
GCAAGAGCCATCTCTACAAAAAAAATAAAAAATTAGCTGG
GTGTCATGATGTGTGCCTAGAGTCCCAGCTACTGAGTTTG
AGGCTGGAGGATTACTTGAGGCCAGGAGTTTGAGGCTGCA
GTGCGCTATGCTTGTGCTATTCACTCTAGCCTGGATGACA
CAGTGACACCCTGTCTCAAAAATCAAATGAATAAACAAAC
AAAAAACCTCCAAAACAATAGGAATCAAAATAGGGTGGTA
TTGAGACACATAGACCAATAGAACAGAATAGAGAACCCAG
AAATAAATCAATGTATTTATAGCCAACTGATCTTTGACAA
AGGAGCCAAAAACATATTTTGGTAAAAGGTCACCCTCTTC
AAGAAATAGTGCTGGAAAAACTAGATATCTAGATGCCGAA
GAATAAAACTAGACCCCCAATCTCACTATGTACAAAAATC
AACTCAAAATGGATTAAAGACAAACGTAGGATCTGAAATT
ATAAAATCACTAGATGAAAACAGGGGGAATGCTTTAGAAA
ATGGGTCTAGGCAAAGATTTTATGGCTAAGACTTTAAAAG
CAAGGCAACAAAACCAAAAAATAGACAAATCAGACCATAT
TAAACTAAAAAAGCTTCTGTACAGCAAAGAACCATGATAA
AGGGAAGAGAAAAGCTGGAGAATGGAAGAAAATATTTGCA
AACTATTCATATGACAAGGAACTAATATCCAGAATATACG
TGGAATTCATACAACTCAATAGTGAAAAACCAAATAATCT
CATTAAAAAGTGGGCAAAGAATCTGAACAGACATTTCCCA
AAAGAAGACATAAAAATGGCCAACAGAGACGTGAAAAAAT
GCTCAACATCACTAATCATCAGGGAAATGCAAATCAAAGC
CATAATGAGATACCATCTTATCCTAGTTAAAATGGCCAAT
GTCAAAAAGACAAAAGTTAACAAATGCTGGCAAGGATACA
GAGTAGAGGTAACTTGTACACTGTTGGCGGGAATGTAAAT
TAGTATAATCACTATGGAAAACAGTATGGGGATTTCTCAA
AAAACTAAAAATAGAACTACCATAAAATTCAGCAATCCTA
CTTCTGGGTATTTATCCACAGGAAAGGAAATCATTATAAC
AAAGGGATATCTGCACCACCATGTTTATTGCAGCACTTTT
CACAATAGCCAAGACATGGAATCAGCCTAAGTGTTCATCA
ACAAATGAATGGAAATAAGATATATATACACAACAAATTT
AGCCACGAAAAATAGTAAAGAATAGACTCTTCTCGTTTGC
AGCAACATGGATGGTACTGGGAGTCATTATGTTAAGTGAA
TGGATCCAGGCACAGAAAGACAAATATCACATGTTCTCAC
CCATGTGTTAGTGCTAAAAAAGTGGATCTCATACAGATAG
AAAGTAGAATGGTAGTTACCAGAGCCTGGAAACATGGTTA
GGGGGAAAAAGAGAGGTTGGTTAATGGGTACGATCATTTG
GTTAGATAGAAGCAATAAGATCTAGTGTTTGATAGCACAG
TGTGGTAACTATAGTTAACTATAATATATAGCATAGTTTG
AAATAGCTAGAAAAGATTTAAATTGTCCCAACACAAAGAA
ATTATAACTGTTTGAGGTGATGGATATCCTAAATACCCTG
ATTTAATTATTACACATTGTATGCAAGTATCAAAATATCA
CATGTATCCCACAAATATACAATTATTACGTATCAATAAA
CATAAATCAATTTTTTTTTTTGGCTGGGCACGGTGGCTCA
CGCCTGTAATCCCAGCACTTTGGGAGGCCGAGTCAAGCAG
ATCACAAGGTCAAGAGTTCAAGAACAGCCTGGCCAACATG
GTGAAACCCCGTCTCTACTAAAAATACAAAAATTAGCCAG
GTGTGGTGGTGCGTGCTTGTAATCCCAGCTACTTGGGAGG
CTGTGGCAGGAGAATTGCTTGAACCTGGGAGGGTCAAGTT
GCAGCGAGCCGAGATTGTGCCATTGTACTCCAGCTCTGGG
CGACAGAGCAAAACTCCATCTCTGAAAAACAAACAAAAAT
CAATTTTTTAAAAATCTCACAACATGTAAGGAGAGATCTG
AGGACGTATAGGTGCAAGCAATTAGGATATCTGAGGGAAA
CCGTGTTCTAGGGAGATGGAGAAACAAATGCAAGGGTCTT
TAGGTGGAGATGTGTTTCTTGAGTCCAGGGAAAATCCAGG
AAGCTACTATGGCCAGAATGGAGTGAGCGAGGTGGAGAGT
ATTAGAGATAAAAATCATCAAGGTACCAGGGGAAACAGAT
ATGAAGGAAACAAAGAAACTTTGTAAGTTCTAGACAGGGA
ATTGACTTTACTAACTTACATTTTAAAAGAATCATTCTCA
ATGATTTCTTGGAAATAAATGAGAAAGCATAAGGGAAGAA
ACAGGGAGATTAGTTAATAAACTATTGTAATAATCCCAGC
AAGAGATGGCATAGCTTGGACAAGAGTGGGTACCTGGGGA
GGTGGTAAAAAGTTGTTGGATTCTGAAGATATGTTGAAAA
TAGAACTTACTATATTTGTCAGTGGATCAGAGGAGGGGTA
CAAGAAAAGGAGCAGAGTCAAAATGACTCCCAAGTTTTTC
AACCTGAGCCAAAAGTGATTGCCAATTATAGCATGATTGT
ACAATTGTAAGAATCATCAGTCATGAGAGAAAAATTGATG
ATGTGAGAGGGAGATGAAGAATTGCTGGAGTAGACAAGAA
GGAGTGGAAAACCTTAGCAAGCACAGACTATTCATCCATG
AAAACAGAAGGATAGGGCAAGCATTCAGTGATAGATGTGG
GTAGGTGGTTGGGAATGCATTTCTGGTTACCCTGTTATCT
TAGTCAAATGGGAAGCAAGGCCATTACTCCACAGTGATAA
TTGGGGAGGAGATAATAGAAGTTTGAAGAGAGTGGAAAAG
GTGTGAAGTGGTCAACTACAAGTGAGAGGATGAAAGGATT
TGGGAAATACTGCCTTACAAAACCAGTGGCTTACTGGCTT
ACTTAAGATCACAAATGTATTCTGCAAAATTGTGTAATTT
TATCTAGACACATTTATTTATTATTTTTATTTGAATATAT
CCATGGGGGCACAACTGCACTTTTGCTATATTGATATATT
GCATTGTGCTAAGGTAAGAGCCTTTAGTGCATCTGGAGCA
ACACACATTGAACCCAGCAAGCAACTTCCCATCATCCACC
TCCCTTGCACTCCCCAACACACATCCAAGTTTCTATTGTC
CATCATTCCATGCTCTGTTTCCATGTTTACACATTATTTA
ACTCCCACTTATAAGCGAGAACATGTGGTCCTTGTCTTTC
TATGTCTGAATTGTTCATTTAAGATAATGACCTCTAATTC
TATCCATGTTGCTGCAAATGACAGGATTTCATTCTTTTTA
TGGTGGAATAGTATTCCATTGTGTATATACACCATATTTT
CTTTATCCATTACTCCACTGATGGACACTGAGGTTGATTC
CATATGTTGACTATTGTGAATAGTGCTTTGATAAGCATAT
GACTGCAAGTATCTTTTTGATACATTGATGTATTTTACTT
TGGGTAAGATATACAGTAGTGAGATTGCTGGATCATATGG
TAGTTCTACGTTTAGTTCTTTGAGAAATCGCCATACCTTT
TCCATAGAGGTTGTACTAATTTAATTCCCACCAACAGTGT
ATAAGTGTTCCTTTTTCTCTGCATCCTCTACAACATGTTT
TTTTGTTTTGTTTTGTTTTGTTTTTGTCTTTTTAGTAATA
GCTATTCTGATTAGTGTAAGATAATATCTCATTCTGGCTT
TAATTTGCATTTCTCTGATGATTAACAATGTTGGACATTT
TAAAATACACTTGTTGGCCTTTTGTTTCTTTTGAAAAATA
TCTATTCATGTCCTTAACCCCCTTTTTAAAGATTATTTCG
AGTTCTGTTGTCATTGAGTTGTTCGAGTTCCTTGTAAATT
TTGGATATTAGTCTGCTATCAGATGTATAGCTTGCAAATA
TTTTCTTCCATTCCACAGGTTGCCAATTCACTCTGATGAT
TATTTATTTTTCTGTGCAGAAGCTGTTTAGTTTAATATAG
TCCCATTTGTCTACTTTTTTGTTGTTGTTGTTACTTGTGC
TTTTGAGGTCTTAGTCATGAATTCTTTGCAAAGACCAATG
TCTAGAAATCTTTCTCTAGGATTTTTTCCATTATTATTAT
AATTTCAAGATTTACATTCAAGTCTTTAATCCATCTTGAG
TTGATTTATATATATAAAGACATAGGGGTCCAGTTTCATT
CTTTTTTTTTTTTTTCTTTTGAGACGGTGTCTCATTCTGT
TGCCCAGATTGGAGAGCAGTGGCAGGATCTCCGTTCACTG
CAAGCTCTGCCCCCCAGATTCACGCCATTCTCCTGCCTCA
GTCTCCCGAGTAGCTGGGACTACAGGTGCTCACCACCATG
CCTGGCTATTTTTTTTTTTTGTATTTTTAGTAGACATGGG
GTTTCAACGTGTTCGCCAGGATGGTCTCAATCTCTTGACC
TCGTGATCCACCTGCCCCAGGCTCCCAAAATGCTGGGATT
ACAGGCCTGAACCACTGCACGTGGCCTGATTTCATTCTTA
TGATTATGACAATCCACTTTTCCCAGCACCATTAATTGAA
AGGAGTGTTATTTTCCCAGTGTATATTCTTGTTGACTTTT
CAAAAATCAGTTAGCTGTAAGTATGTGGCTTTATTTCTGG
GTTTTCATCTGTTCCATTGATCAATGTGTCTATTCTTAAT
TCTAGTACCATGCTGTTTTGGTTATTATAGCCCTGTAGTA
TAATTTAAAGTTAGAGAATATGATGCCTACAGCTTTATTC
ATTTTTGCTTATAATTGCATTGGCTATTCAGGCTCATTTT
TGGTGCCATATGAACATTAGAATTGTTTTTTCTAATTCTG
TGAAAAAATGGCATTGGTATTTGGGTAGGGATGGCATTGA
AACTCTAGATTCCATACTTTGGGCAGTATGGCTACTTTAA
TGATATTAATTATTTCAATCCATGAGCATGTTTATTAGAC
TGTTCTTACATTGACATAAAGAAATACCTGAGACTGGGTG
GACACCCAGGCTTTCTTATGCATCCTCTGAAAACTAGGCA
GAGGCTGCCAAGAATTTACCACTATTGTACTCAGTGTACC
TGAAGGCTTAACACCATGTAGAAGGTCCCAAGGCTTACAG
TTTGCATTCTCCAGAGCAGCAGCCCAAGCTGCATCTGGGC
CCCCTTTAGTCACAGCTGGAGCTAGAGTGGCCAGGATGTG
GGGGGCAGTGTTCCAAGGCTGTGCAGGACAGTGGGGCCCT
GTGCCTGATCCATGAAACCATTCTTCCCTCCTAGGTATAT
GGGCCTGTGATGGGAGGGACTGCCACAGGGTCTATAAAAT
GCCTTTGAGGCCTTTTCTCCATTTTCTTGAATAGTAGCAC
TTGAATCCCTTTTAGTTATGCAAATATCTCTAGCGACTGC
TCCACAGCCTGCTTGAATCCCTCTCCCAAAAAAGCTTTTT
CTTCCTCTGCCACATGGCCAGGCTGAAACTTTTCTAAACT
TTTATGCCCTGCTTCCTGTTTAAATATAAATTTCAAGTAT
GAGTCATTTCTTTGCTCCCACAACTGAGGCTGTTAAAAGC
AGCCAGGCCACATCTTGAATGCTTTGCTTCTTAGATAATT
ATTTTCCCAGACACCCTAAATCATCAACATGAAATTCAAA
GTTCCAACAGAGCCAAGTTTTTTGCTAAGGGATAACACAC
ATTACCATTGCTCCAGTTCCCAATAAGTTCCACATCTCCA
TCTGAGACCTTGTCAGCCTATACTTTACTGTCCATATCAC
TGTCAGCATTTTGGTCACAACTACTAAACCAGTCTCTAAG
AAGTTCCAAACTTTTCCTCATCTTTCTGTCTTCTTCTGAG
CCCTCCAAACTCTTCCAACATTTGCCCATTACCCAGTTTC
AAAGCCATTTCCACATTTCCAGGTGTCTTCACACCAATGC
CCTTTTCTTGGTACCAATTTTCTGTTTTAGGCTGTTCTTA
CATTACTATGAAGAAATACCTGACACTGGGTAGTTTTTAA
AAGAAAGAGGTTTAATTGACTCATGCATGGTTCTACAGGG
TTTATAGGGAGCCTGGTGCTGGCATCTGCTTGACTTCTAG
GGAGGCCTTAGGAAGCTTAAAATCATGGTGTGGAAGTTGA
AGGGGAAGCAGACACATCACATGGCCAGAGCAAAATCAAC
AGAGAGAGTGGGGTGGGATGTGCCATACACTTTTAAAAGA
ACAGATCTCATGAGAACTCACTATCACAAAGATAGCACCA
AGTCATGAGGGATTCTGTCCCATGATCCAAACACCTTCCA
CCAGGCCCCACCTCCAGCATTGGGGATTACAATTGAACAT
GAGATTTGGTTTGGGACAAATATCCAAACTACATTAGCAT
GGGAAGTTTTTCCATTTCTATCATCTACAATTCGTTTTAT
CAGTATTTTGTACTTTTCCTTGTAGAGATCTTTCACTTCC
TTGTTAAGTTTACTCCTAGGTATTTTGGTTAAATACACTC
CTAGGTAAATGGGATTGCCTTCTTGATATGTTCATCAACT
ATATCATTATGGGTATATGAAAATGCTACTGATTTTTGCC
TGTTGATTTTGCATCTTGAAGTTTTACTTAATTCATTTAT
CGAATCTAAGAGTTTTATGGTGGTCATTAGGACTTTCTGG
ATATAAGATGGTATCATCAGGAAACAGGGATAATTTGACT
TTTTCTTTTCCAATTTCAGCATTTTTCTTTTTTTCTCTTG
CCTGATTGATCTAGCAAGAACTTCCAGTACTATGGTAAAT
AAGAGTGGTAAAAGTGGGCATCCTTGTCTTGTTTCAGTTC
TTAGAGGGAATGCTATGAATTTTTTCCCCCCTGAATATTA
TGTTTGCAGGGGATTTGTCATGTCGGCCTTTATTATGTTG
AGGTATGTTCCTTCTATGTTGAAGATTTTTATCATGAAGG
GATCCTGAATTTTATCAAAGGGGTTTTCAGCATCTATTGA
GATGATCATATGTTTTTTGTCTTTAATTATGTTTATGTGA
TGTACCACATTTATTGATTTGCATATGGTGAACCATCCTT
GCATCCCTGTGATATATCCCAATTGATCTTAGGATTACAT
CTTTTTGATGTGCTGTTGGATTCAATTTGGTAGGATTTTG
TTGAGGAATTTTGCATCTGTGTTCATCAGGGATGTTTGTC
TGTAGTTTTCTTTTTATGTTGTGGCCTTGTCTGGTTTTTG
TATCAAGGTATACTGGTCTCAGAGAATGAATTAGGTAGTT
TTCCCTCCTCCTTTACGTTTGAAATAGTTTCAGGAGAATA
GGTATGTATGTTTGGTAGAATTTGGCTGTAAATCCATCTG
GTCCTGGACTCTTTTTTTGTTGGGAGATTTCTAAAAAATT
ACTGATTCAATCTTGCTACTCATTATTCATCTGTTCAGGA
CTTCCATTTCTTCCTGGTTCAATTTTGGGTGGTTATATGT
CCAGAAATTTATTCATTTCTTCTAGGTTTTTCTAGACACA
TTTAAATGCTCAGGTGGGAATTTTGCTGGGTGATTTTGGT
GAAGAGAAGAAAGATGAGAGAAAGTCAAGGGTGTCAAAAT
TGTGCAAAAGGGAATGATTATAGTTATTCACCATGGCATA
TATGCCCACATAAAGGAAATGATGTCATGAAGGGAGTGAG
ATATATTGAAAAGCTTGTGTGAAGGATAGATTTTTAGATA
TAGTTTGGCAAGTTTGCACAAAAGAAATACTGGAGATGAG
GCACTTGAATCAGAAAGACAAGAGATGCTGGCAAGATTAG
AGGATGCTTAAAATTGATATTAAGGTGATGTTATTGGTAA
TGACAAGATCTAGGGAATGACCATGGAATTGGGAAGAATT
ACTGGAGATGAGGCACTTAGAATGAGTTGGAAAGACAAGA
TATGCTGGTAAGATAAAGATGATGCTTAAAATTGATATGA
GTGCATTATTATTGATAATAGCAAGGTCTAGGGAATGACC
ATGGGATTGGTTGGCTGAGAAAATGGAAGAGATTAAGTCA
TGGAACTGAGAGTCCAGTATTGAAAGGAACATCTTCAGGC
ATATTCAAATCAGGAAGAATTGTGACAGGAGTTGTTTAGA
GAGAGTATTGGTAAACCAGGGGCTAAAACCAACAAGGAAT
AAAGAGGCTTAATCCATCTTGGGATCACTAGATGAAAAGG
AGGATGGGGTGATAATATAATTTGATGGTGTTGCCATCAA
AGCCGGAGAGGAGAAAGAGGGAGTTATGTAGATATAAGGG
CTAAAGGTCTGGAAGTGGCAATAGGAAACATGGAGTTCAG
ATGGCCTGCCTATAGACAGTGTTATCAGTGGTATGGAGGC
CTTGAGTTTTCTAGAATTTTCTAAGTTAAATCACTTGCAA
GCACTGCAGGAAAGGCAGTACCTTTTGGAAAGAGTCAGGT
GTCAGTCAAAGCAACAAATTTCAAAGAAGAGATTATGTAC
ATAGAGGTTTCTGATGACCTCAGAAGTATTTCAAAATATA
TTTTGTGCCTCAGAATTTTCGTTTACATTTTGATAATCAT
GATACTGTAGATATGCTTAAATGGCATTTTATAGAGAACT
CTGAACAACCAAGTTTACTATGTTATTATTTTGACAGTTC
TGTGTCCTTATCACATAAATAACATTATAAACATAAGACA
TCTCTCTGCACATGACAATGGGAATGGTCTTTGACTTTAT
TCTGGAAGTATGTTCAGACTTTTCCCCAGAGCATCAATGT
GCTGGGAACTGTGTGTCTTTTCCCCTGAACTAGGGCCTGA
AGTCAAGAAGAGGAACAACTTTCAATTTTCTGTGCTTGTT
TGCTTTCTGCCCTGAATACACAGAAAAGACATTTGAGCAA
ACTTTTGGGTTAAGTTTTCAGGGCATCCTTCCATTTCTCA
CCACAAAGGATTTAAGAGCCAATTGCTCCTGAGACCCAGG
AGTTTGTTCTTATTATTTAAATGTGGGTGTCTTCACAGCA
AAACAACCTCAAAAATTCAACCCAAGCACCTCAACCCACC
ACCATTTGCTTAATGAAGCAAAACACCATAATAGACTTAA
TGATGTGGATTTATCTCAACTGTTGTTTTGAGATCACAAC
AAATCATTAAAATCATTAACTCTCCTAGTTAAATTAGAGA
ACAGATTTTCTAGAGTGCATAGCCTACGTGTTTTTTTCTA
TAACATCCTCACCCCCGTTCCTTTATTACTTATGCTTCTC
AGATTTCTTCCATGCAGAATAAACTAGCTTAATATATTCC
AAGTCATACTTTAAAATAACTTTGTTACCTCCCTCCATGC
TCATTCCTCCCCTGTTCCCCAGAGTCACTTCCCTAAGAAA
TGTAGGCAGCAGAGAGCTAAGCTAAGGGGTTTGAATCAAT
GCTGACTTTAGGAGCCTATAACAAACTATAAACAGCCAGT
GGAGTTTTGGCTCTCCCAGGGCTCCTGTGTAAGCAGAAGC
CCTCACCACTACATCTGGAAAAGGAGAAGGATATGTCAGC
AGATGCTACTCTCGGAATGAAGACAAAGTAGAGTTTAGAT
TCTGATTCACTCTGTTTCTTTTCTAAGGTTTGTCACTTAC
TGCCTCCCCAGCCCATTCAATCCTACAAAAGTAGAGGTAA
GAAAGCATGTCTTCTATTTCTGGCCCCAACAGCATGGAGG
GCAGTAAGAAAGTGGGTGATGTTGAGGCAGGTTATCCCCA
AAATTGGAGCTTAGTCCAGGAGGGTTCTTGGCTTTCCTCA
GGAAAGAATTCAAGAGTGGGCTGGCAGTGAAAGAAAGCAA
GTTTATTTGAGCAGCAGTGTGTAGCAAAATGACTGCTCAA
TAGACAGAGCAGGGCTATCCCACAGGCAAAGTAGCATTTG
TGGATGGTTGGCTAACTACATTTATACCTGTTTCGAATTA
TATGCTAATTAAGGGGTGGATTACTTACAAATTTTCTAGA
AAAGGGTCAGAGAGTTCCTAGAACCATATAAGATAACTTC
CAGGTCATTGCTATGGCAGTTTTAAACCATCATGGTGCTG
GTGGGAGTGTTTTATGCAAATGCATTATAATTCCAAGTCT
TGACTGTTTTTGATTGGTTTCTTTGCTATATCCTGTTTGG
ATTATCAGAGTCTTGAGTGGTGTGCAGAAAACAAGTCCTG
CTGATTTCTTACCTCTGTGTGGGCATTGAAGAAGTGGATG
GAGCCTCTCAGACCAATATATATAGGAGAAATTCATATGC
ATTCTTCTAGAAGATTCGTAAGGAAATAGAACAATGAGGT
ACTCAAATAACCTGGAGATGACCATTTATTCATCTTTCCT
CTAGGTAGAAAGAAAGGAGGCATATGTACTATGCAGTAAA
GAGCTGGTTTAATACATCCAGTGCTTGATACAGATGGATA
ATTAAAAGGGTTTAGGTGAACTGCTTAAACTGAACTAGCT
GAGATGATTCAAGCTTATCTTACACTAACTGCTGAACTAA
GTTACTCTTAATCAGTAACATATCTCAGTGTTGCTCAGGT
ACCAGGAGATGTCCAATTAATGTTGGCTGAATTAAAGACT
ATAGATAAAAATCTCCTTTGGGGATCTAGAGTTTTCTAAC
TTAAACTTACTTTACAAGGAAGTTAATTTTTTTTTTTTAA
TTTGGTCACCAGTAGGCCGCTGTGTAGTTGAAGCCTCTAG
GGCTCTTACAAAGCTGGCTGGTGCAACTTTCTCATAATTC
GGTAGTTTGAATTCAAATTCCAAAGATATGTTGGAAATCT
AAGTTTTGTGACTTAATCTCAGTCATGTATATTTAAAAGA
TTAGTTAATTGCTTTTGATAGGGAGGCCCTGCTTGGGGTG
TCTGGCCATTCTTGATGTACTTGGGGAGCCCAACTCTGAA
TTCCTGGGTCCCTTTCAGGATAATTAGTTTTTTCAATCTA
TGCTTGATAAGGATTGTGAATTAAAAGGGGTGGTTAAAAA
GAAAAAAAGAAAGTGACCCACTGGAGTAGAAACCCTCAAC
CTGCTTCTGTGGTTGGAAGTTCTACCTATTTCTTCCCCAT
TAGATTTCCAAAAGAAATCTGGAGTGGCCATGAAAGCTTT
CTTATGTTTTAATTATATTCTGTAAGTCCAAGTGTGTGTG
TAAAATTCTACTTATCTTCAAACAGAAGAACCTGCTCTAG
GCTCTATCTTTGGTGCTAGAAAATTAGTCTTTTATCAGTC
TGATTCAAGGGCCAAATGAAGAACTATAGAACATAAAATC
AATGACCTTTCCTAGATAGGCGAAGTCAGGAGAATGAAAG
GCTGTGAGCTGGGCAAAAGGAATACATATCTGCTCTAAGT
TGCTGCTTATAGGAGAGAAAACTGTAAGGTGGATGGAAAG
AAAAGAGATTTCCCATACTATGGCAGTTCTATGCTTAGCC
TCAGAGAGTGATGTCTGGGTTCAGTACACACTTACGAGTT
CATTTCTCTGGGCAACCTGGGAGCTCTTGCTTCAGTCTCA
TCTCCACTGTGGGCAAGTATTATACAACGTGTCCCTGCAA
CCTCACTCCCAGACCTCAGACTGCCTTGTCTATGCTTTTT
TCAGTCCAGTGGCTTGTGGGAAAAGGCATGGAGGGACCGA
GCAGCCATCGCCAAGGGTCTGAGCTAAGAATGGCTGTTCT
GTGTGGCTGCTCCAAGCCTGCTTCCCCACTCACAATCCTA
CTCCAATCGCTGGTCATTTTCTTAGTGAATCTGGGCTTAG
TCACCTCTGCTGACTCTGAAGGAACCATGAGTGGCAGCTG
GTGAGCACTGTTTTGTGGCCCAGTTGTTTACACAGGAGGC
TCTCACACAACCCAAGTGTGTTGCTCTCTGGGAGCCAGAG
CAGAGATCCTGCAACAGCTGCTGATGAACTGTGATAAAGC
AAAACATCAGAGCAAGGGTAAGGGTTGTATATATGATGCA
CTGACAAAATATTCCTTGCTTCCTTTTCCTGCCAATTCTG
TGAACTATTATGACCTACATTTTATGATTCAGGAAGATAA
GGTAAAAATAGTCTAAATGACTTGTAGAAGGTCATAGAGC
TAGTAAAAGGCAGGGTGGAATTTAACCCCAAACTCCCCTA
ATTCCAACTGTAGGACTTTGCTGCCACAAGATATGGCCTA
GGTAAGCCTGTTAAAGTAAAGATCATACCATACAGGACGC
CTGTCTAAAGACAAGCTGGACACGTCGCACCAACTCCTCC
GGACACACACACACAACACACACATACACACACACATTCC
CCCTGTTCTGATTTTATTTCTGTCCTGCCTTGCTGAAGAG
ATGACCTAACCACCCAGGCTCACCTTTACATATTCATTGC
CGTTCTGTGGCTTTTCTGCCTTTAGGAAGTGCAGGGCACC
AGGGACTCCTGTAATGACATGGACCTGACCGAGGGCTTGT
GCAGCTGCCAGTTATTACTTTGGCTATTACAGTTTTCCCT
GCTTTTGTTTTTTCTTTGTTTGTTTGGGGCAACAAAAGCA
AGACAGGCAATCAGACATGGCCCAGATTCTCAAATGTGGA
TTCTTGTCACAGCTGGGGTCTTTTCTGCCTCCATTCTAAG
TCCATCTTGCATTGAGGCAACATGTTTATGCTTAGCATAG
TGCTTGGCATGTTGCAAGAGTTTATTAAATGCTTCTCTCA
GAAGAGTGATTTTCAAAATGTCACTTTTACTGTATTACTC
TCTTGATAAACTTTTAAGGGCTCCCTGTGTCCTGCTCCAA
GGTCATGCACATGGTTCCCACTCTATTCCTTCACAAACCC
ATGCCAGATGTGACACCTTCACTGCTACCCCTTATCTTTT
TCTATGAGAGTCCTCTGACTGGAATCCCTCCTGCTCCTCC
CTCAAGACCAGAAGTTAAAGTCCCAACTCTGCCTGGCAGC
CTTCCCTCACCATTCCAACCCTCTGGGCTTTTTCCCTGAG
CTAAACTCTTAGACACTTACTGTCTGAACAACTCCAGGTA
CTTCACCACATGCTATCTTATTTTGCTACTTAATATTAAT
AGTTTCATGAATAATGTCTTAAAAATTGTGAAACCATCAA
GAACCAGAATATAGCATAAATGCTTTCTGTCATACCCAGA
GTGCTAGCCCAGTGTTAGAACTATAATAAGAATTTTTAAA
TATTTGAATTAATTTAAATTAAAATTCTATTCTAGTCAAA
GCTTACACAGTATATTATTTATCAACTTGAATGCATGTAC
CCCCTTTAGAGAAAAAATATTTCTTATAAACACTGTTTAT
TTTTATTATGTCACTTAAGCATATAAACATAAAACTAAGT
ATAAATTCCTAATAAAAGCTTCAGGTCCTTAAACCACTAT
AAATCGCAAATGAATTTATAAAATTAAATGTAAAAATAGT
ATAAACGCTGTAAAATTGGAATTAATCGTTTACATTTATT
GTGATGTATGATGTTTGCCAAAGCAAACCACATCACAGAT
ATGGGAGTGCTGTGATCTCAGTTCCTTTGAGATTCTGAGC
TTGGCATGATTCATTTCTTACACCACTTTCTTCTGTTCAG
TATACAACACAGCAAAATCTTCATTCCTTCAATGTGGTAT
TAGGTCAATGGAACCCTATTTGGCAAAATGACATCATTAT
AATTAAGACTGTTCTTTTCTTACCCTGAGACAGTCACGAT
GTGCTGCAATCACTTGGCAGTGTTTGTGTGTATGTGTAGC
ATCCAGAAGATCGAGATATGCTCATGGTAATTTTTTAGAA
TTAAACTAATCTAAATTAAAATATTCTTTAAGAAAACTTT
TGGACCATCAAAAATCTATCTGTAGATCCCTGGAAATCTG
TTGAGTAACACTGTCAACACACTAATGGGAGAATTGTTTA
AAGAAGAAAAAAATAGAATTGTTCTCCCACTTTTTATGAG
ACTATCAGTGAAAGAAGCATCATCTTATTTTTTCTATTAT
TAAATCTATGTTTTTAAAATTATTACTAAAATCTGGTTTT
TTTCCTTACAAGAAAGCAACACACTTATTGTAAAAAGTTT
GTTAGCCAAGGAAAGAAATTAAGATCCCCAGAATTCCACC
TTCCAGAGATAACCATTGATGGCCCATATAATAGTACTTC
ATCTCCTTCTATTGCTACTAATAAGACCATCAGCAACTGA
CAGATCGTGATTACCATATGCCAGGAAATGTTCAAAGCAT
TTAATGTATATTCATTCATTTACTCTACACAACAACCTTA
TGGTGTAGGTACTATTAGTATTCCTACTTTACACATAAAG
AATTGAAGGCAAAAAATTTAAGCCTTAAGTAACTTTCTAG
CACATAGTCAGTAGGTTATAGAGTAGGATTCTAATTGAGG
TAAAATATAGTAAAAATATGTAAATAAAACAAAGGATATT
GAATATAGGAACACATTGAATCAGAGTTTGGAGTTCTGCT
TATTTCTTTTAAAAATATCATAAACATATTTTTTGTTTTA
GTAACCAGTAGTGTTTGTAAGTATCAGATGGGTATATTCC
ATTGTAAAAATACATCACATAATTCAACCAATACCCAACT
GACTGTCTTTTAAGTAGTTTTCAATCTTTAACTGTTATAA
ATAGTGCCAGGATGATTATACTTAGACCTAAATCTTTAAG
AACATCCTTACTTACGTAAACATTTTTATTTCTTATGCAT
TACTAAACAATCTGAGAAGAAAAGTACACAGAAATCGCAT
CATGAACCAGTCTAACGTTGTTGTCGTAACTGTGGATTTT
ATTCACTGGATAAGTACTTAGTTTCACACAATGTTCAATT
ATATGTATTTGCTTAGCATTCAATCAATTTTGAGCTTTCC
TCAATGCTAATAGATGTTTTTCAACTGTAAGTACGCATGA
GAATGAGCTAGTATGAAACATACAGTAACATTTTAAAATC
TGTGTGCTAAATTTTAGAAATTAAAAGAGCCTCAATTCAG
TTCTTAAACCAGAAATTATTGTTCCCCATGGGTAGATAGC
ACTTTATTAGGTACTTCTTTAAACCATGTTTTAACTGTTT
ATTTGGAGTGGGAAGGAATGGGGAATTTTTAGACTAACCT
CACATCTTCATGCTTATATAAACCTAACTCTAAATCTTAG
TCTTTGGACATTTTAATTTATTTTATCAAAACATAGACAT
AATTTAAAGGTTTTTTGGGGGGCCGGTGTCTCCCCACCAT
CCATCTTTTTCTGCTCTCGAGAGGCAACAACTTCTAAGTT
GTCTTTTTTTGTTGTTGTTTTTAGGGTTTTCTTTTTCTTT
TCTTCTCCTCTGTTTCCTCTTTCTTTTCACCATCCCTTTT
CCTCTTCTCTCTTCTCCCCTTCCTGGTTTTAGTGTATAGA
GAATATAGCATTCTTAGAATGCCTCCTGTTCTTCCATCTT
ACCAGTACAGTCATATCACAGTGACGAATTGCCTGATTTT
TTCCCTTCATTTGCTTGTTTTTCCTTGAAATTTTGACTAT
GTCTTTGAATAACCTCCACTAGCCTCTGAATGCAATTTTC
TGCCACTAAATGTATGAGATGATCCATAAGTTCCTTTACT
CTTATTTGTCTCCTGGAAATACCCCTTCTGGGTCTCTCTG
GACTCCTGCTGTAATCTGGATTATTTAGTCACCAAGCCTG
CTCTGCAACAGCCATCCTGGAAATTCTGCTAACTTTCTTG
CTGGGACTTTCCTTCACGTCTACTCTATACGAAAGTCTCT
ATTTCCTAGCTTCCGTGTATCCTTCTTTCCAAATTTCCTT
TCCTGCTTTCAAAGAGCCCATCTTCTCGAATGTTCCTGAG
AGAAAGGATGCATGAGAAACACATTTTTAAGACCTTGCAT
GTTTGCGAATGTCTTTATTCTACCTTTACACTTGATTTCT
CATTTAGCTACATTGAGCGTTTTGAGTGGAGAGTCATTAT
CCCTTCGAATTTTGAAAGTACTGCTCAGTATCTTCGGACT
TCTGTTAAAATTCGGAAGTCTGATGTCATTCAGGTCCTGA
ATCCTTTGAATATAATTTTTTCTCCATCGCTTCAAGTTTA
TAGGGTCTTTTTTTCGGTAATGTTGTAAAATGTCATGATG
CTACTGTGACTCTGTGATATGCTTTTTCATTCATTGGTCT
TAATATATTTTTCAATATAAATAAAAATGCTTGAATTCTG
GAATAAATTATATTACTTATTTATTCCCTCTGATTTCCTT
TGTTTTCTAGAGTTCCCTATTTACTTACCTCATTTGAAAA
AATTTTATTACTTCTATAGACAATATTTTTATCTTTTTGT
CCTACTTTCTTCTTTTTTTTTTTTTTTTTTGGAGATGAGG
TCTCTTGCTCTGCTATCAGGCTGGAGGGCAGTGGCGCTAT
CTCGGCTCACTGCAACTTCTGCCCACGGGTTCAAGCGATT
CTCCTGCCTCAGCCTCCCGAGTAGCTGGGATTACAGGCAC
GAGCCACCATGCTCAGCTAATTTTTGTATTTTTAGTAGAG
ATGGAGTTTCCCCATGTTGGCCAGGATGGTCTCTATCTCT
TGACCTTGTGCTCTGCCCACCTGGGTCTCCCAAAGTGCTG
GGATTACAGGCGTGAGCCACCATGCCCAGCCTGTCCTACT
TTCTTATATATTGTCTGAACTCTATCCTCCAATCCTTCTG
TTTAAGTGTTTTTATTTTAAATTAACTATTGTTTTGTTAA
TATCCAGGAGCCTGTCTTGTTCCAGGATTCTTCTCTTTCC
TATTCTTTTTCTTCCTCTTTCTCCTTTTTCTTTTTCTCCC
TCCCCACCCTCCTTCCTTCTTTTTCTTTACTATTGCAGCT
ATTCCATTGTCATGGAAGCAGTATCTTCCTTTATTTCTCT
GGGAATATTAATCATAACTTATTTTAACATTTTCTTCTGT
TTCCTAATTTCTCTCTCTTTCTACCGAGTTCCTTATTTCC
TGCTTATTTGGTCATGCCTCTCATGATAGATGACACTTAG
CCATCTTTTCCTACTTATGACTGAAGTATTAAAAAGCTTA
TTTAAAAATGATAGGTTTAAAAGTAACTGTCAAAAACCCT
CATGCACACTGGTGATAGGCTCTACTATAGGGTATCCTAT
ATTAAGGAACCTCAAATATTAGCATCTAGAGGTCTTTATT
CCAAGTCTGCAGATTTACTTAAAAGAAGGGTCTTCTGATC
TGTCATGGATGAAGAAGAAATCGTTGATTGGCTGGATAGG
GTTAGGATGGGGACCTAGCATGCAAACAGAATTTCAGTGA
ATTTCCCTGATTTATATCCGACACCTTATTCTAGTTCATT
TTATCTATTGTTTACCATTCTGCATTTTTCTGGGTTTCTA
TTGGGTGAGGTGACTTGCCTCTCATTGGTACCCCTGTCTC
CTCTGTGTAATTGAGTTTCAAATTTATTACTACTTTCATT
TACTTTTCTTTTTCACATATTCTGATTGTAAATTACAGAT
GTCCTGCATTTACTGAATACAAGAATTTATGTGTCAGTTT
CCTGTTTGTTTTTTTATGTGTGTGTCGACATTTGACATCT
TTATCCATTTAAATCTAAAACGTGCCCCTACTTTTTAAGG
ATTTTGCAAAGGGAAGAAAGAAATCTATTGAGAAGACATT
TTTGAGTCAGGCCTCATGGTCCATAACACTAGACCTTAGA
AAGAATCTAGGCAGAGAATAGAGTGATTAATGACTTCATG
TGATAATGTTTTTCTCTCTGTGCCTTTGCTCTGTACCCCA
TCGTTATGTATATGACTTTTACCTGTATTTCAAATCCCTG
ATAAAATGCCATCTCCTCCATGAAGCCAACCCTGATAATT
ATAATAATCTCTCCATTCCCTTAACTATTAATAGATGGCA
TTTGATCTATCATTTTATTATGGTGGTTATTCGTTTTATA
TCCAGGCTTGTCATTCTGTGTGCATGTCTCCAACAGGAAC
ATTTTCTCACTAAATTATTAGTCCCTTTCTCTTGAGGATT
TGATGAACATCTTACTCATCTTTGAATTGCTCCTAACTCC
TAGTATATGCTGGAAAAGAGCATGTACTCAAAAATGTTGA
ACAAATATGTGAATAGATATAGGATATAACAATTCTTGCT
CCTGGAAAAAATAGAAAGCCCATTTTAAGGTCCCCTATTT
TACTCTATCACAGATATCCTCCGAAGTTCTGATCTGGGGT
TATTACCTTCTTAGGAATAATTACATCAAGGAGCTGGGCA
GCTTCTGTAAAGGTGCTGTAGGCAAAATGTGCCTTTATTG
TCTTCTTGCTTGACTCTCTTCCTCCACTTTTCCCAGTGAT
CAAGTACCTAGAACCTCACTGGGAGGTCCAGCTAAATAAT
GGTAATAAGTATGATATGTAAGTTGAGCAGACCTAGGTTT
GAATGTTGCCTCCATAACTTTTGAGCTGGACAGTGTTGCC
AAGTTAGCAAATCATTCTTCACCTAAACATCCTCTTGTGT
AAAATGGAGAAAATATTCTCCACAAGGATGCCATGAAGGT
AAAATAAAAAGCATATGGAACGTCCTTAGAAAAGAAAAGA
CACAGAATGGATTGTCTTTGTATTTCCTCTTTCTTAAAAC
AGTCACTGAATTTTTCCAGCAATATGGGCATTTAAAAAAT
ACATATAGGAAAAGAGCAATGCTTACCTTGAAAGGAAACT
ACCCTGGTGAGAGTTTAATAATTTTTCATAATGTTTGGAT
CAAGGACTTTTGGAAGCTTTGTAAAACATCCCATGTTAAA
GCACTCAGAACTATGGAACCAATTTCCATGACTCCAATCA
TCAAGAGAGAAAATATTTCGGGAAATATTGTTCAGAGAGT
TGAAGTAAGGCAAAACAATAAAAAACAAAGCATATAAACA
GAAAAAAAAAAATTGACCTTTCTTGCTTGGAATTCTTTCA
GTAAATTTTGGCATGAACAGGAAAACTTTTGTTTCCTGCC
TTTGCTCCACTTTCAAAGTTTCTCCTATCATATAATATAC
ATTAAAAAAAAAGTGTGTTTTCAGGGCATCTATTCAAAGG
GCAGTTCTTCTCTGTTTGTTTGTTTGTTTGAAGTTGGTGA
GTCTCCAAATGATGGAGGAGGAAAGGAAAACTTTGTATCA
ATCAGAAGACGGGAGTGTGGGCATTGGAGTCCTGGAGACC
AGCTATTTCAAACACTTCACAGAGTGCTAGAGTGTTTGGG
AATGTAGTGTTTGACAAGATACATCTGGCTTCCAATTATC
TCTGCCAGGCAGTTTTCCTCCTGTCCTCCAAAATGTTTTC
ATACAGTTGCCAGTCATGTGTTCTGGTATATATGTTTTTC
CCTGCACAAAGGTAAAATTGATTCTTCTTCTTCTTTTTTT
TTTTTTTTTTAAGACAGAATCTCTGGCTCTGTCGCCCAGG
CTGGAGTTCAGAGACGCAATCTTGGTTCACTGCAAGCTCC
GCCTCCCGGGTTCACGTCATTCTCTTGCCTCAGTCTCCCG
AGTAGCTGGGACTACAGGCGCCCGCCACCATGCCTGGCTA
GTTTTGGTATTTTTAGTAGAGACAGGGTTTCACTGTGTTA
GCCAGGATGGTCTCGATTTCCTGACCTCGTGATCCGCCCA
CCTCAGCCTCCCAAAGTGCTGGGATTACAGGCGTGAGCCA
TCGCGCCCAGCCTGATTCTTCTCTTTTCTTTTCTTTTTTT
TTTTTTTTTTGAGGCGGAGTCTCGCTCTGTCGCCCAGGCT
GGAGTGCAGTGGCGCGATCTCGGCTCACTGCAAGCTCCGC
CTCCCGGGTTCCCGCCATTCTCCTGCCTCAGCCTCCCGAG
TAGCTGGGACTACAGGCGCCGCCACCACGCCCGGCTAATT
TTTTTGTATTTTTAGTGGAGACGGGGTTTCATTGTGTTAG
CCAGGATGGTCTCGATCTCCTGACCTCGTGATCCGCCCAC
CTCAGCCTCCCAAAGTGCTGGGATTACAGGCGTGAGCCAT
CGCGCCCGGCCTGATTCTTCTCTTTTCATAAAACTCTTTG
TCCGTCTCAGGAAAATCTACCTTGCCAGATTTCTACCAGT
TAATGCTAATTACTAATAGATTTATCCACCTTTTTGTCTC
AAAGTCAAGACAATCAGACATTTAGATGTGGCAGAAATGA
AATGTTACTTCATAGCAAAGCCCATCAGAATTGAGACAGA
AGCCAGAGATTCTTCATTCTAATAATTTACTAGGATGAAA
ATGTACAAAGGGAAGGATAAAATGTCTTTTGATTCCGGAT
GCAGCAGAAGAGAAGCAGTGTTTATAAATACCTACTATGG
GCAAGGTGCAGAGCAGAAGCTATTTGATGTAATCTTTCCA
CTGGTCTTCAGAGATAAATGTTCATACTTTCATTTCCAAA
ATAAAAAAATAGGTCAGCAAGGTGGAAATTTACATAAGGT
GGTAGAACTCATTAGGGATCAATATAGAAACTCAGACTGT
TCTTTTCTGACTATACTATGTTTTCTTTCAGAGTGAGTTG
GCCCAGAAGATCCACAGAGAATACCCCAAACAAATGTTTC
TAGTTAGGTGTGAACTCCAGCTTTCCGTTATCCCTGCAGC
TGACTGGCTCCTGCTGTCACCGAGAACCGGCTTCACCTCA
CCACCCCGTTTCTCCTCTTTTTTGAGAGCTGAGTTGCGCC
CACAGTTTACTAACAGTGTGGGAGTTTTTCCATGTCTTCT
TTCTCTCCTCTACCTTCACATGAGAAAAACATATTTTCTC
CTGGAGAGAAGAGGTAGCTTTGTCACTCTGGTCCTATTCC
AGAGCCACCAGATTGCAGACATGAAAAGCATGAGCTCCTA
AAGATCCCACGTGCTGTGATGCGTAGCTCTTATCCCCGCA
GCCTCAGAGTGACTGGGAGAGAAAGCCACTGCTCAGGAAG
AATCCAGGCAGCCGGAGCCTGTCACTGACTTGACTTAGCA
ACATGCTGAGGCCTTCTCTGTCTGGGGTCACCCCCACATG
GAGCCATTCCTCTTGTCCTTCTTTATAAGCAGAAATGTCA
AGGATGGACAGAAGGCATCCTCCATACCTTTCTGCTGGTG
GCAAGGTTAGAATTTCTCTTTCTCAACTTTTAGAAAACGC
CAAACCCTGGTCACATCTGCCAAGCTGGCAGATGTGGTTC
TTCCTGGTCCAAGCTGGGGTTCAGTAATGGATGCAGAACA
TCAACTTATCTTTTCTGGATACCTTGAGCCAGGCGTTGGC
ACAAGGCAGCATCACCAACAAATAGGCATTTTGGTGCCAT
TTGTGAAAATTAACTTCCCTAATTAACTTACTCATACAAA
TGCATTCAGGATGAAGACATTAGGATGATTACCTAGAAAA
TTACTACCTTGGTAGGGTCCCCTGTGCCCCCTTTTGCCTC
TGAAATGTGCCAAGAACAAAATTGCTCTGACGACATTGTC
AGATCTCTGAGAGCAAATAACTGATGAATGAAAGAATGAT
GCCATGTGTTGGCAACTCTAATCCTAATTTTAGCTCATGG
ACTGTGCTCAGCATGAAGTGGCCAAGAAATGATTTTCTCC
ATCCAGAAGGGAGCACTGGTGAGCATCAAAATTACTTCTT
GGTGCGAATTCAAGCACCTTCTCAAGCACCAGGCTACACA
GCAATTATGGCTTAATGAGTTTTACATCAATTAGGACAGC
TAGAAGGGTACTCTGGGGGGGACCAGTAGGAGGCCTACAT
CTCAGAAACAAGAGGTTCTGAAATTCCATGTGTTTACCCA
GCCTACAAGTGCAACTTTATTATTATTTTTTTTATGAGCC
TGAATATGTCCATGGAGAGCCTTGTAATATGAAACATTTT
CAGCCCTAGGGAATTTTACTTCCTCTCTTTGCAATTCCCT
ATGCATAAGAAAGTGTTAGTCATTCTTATCAGATCAGAAA
TTTCTGGAAAATTTTCTTTTTTCTGGCGTTTTATTTCATT
TTATTATATTATAGGAGTCAGTTACTCAAAATAAAATGCA
TACATTTTCCAAATGTTCTATGTTCTTTGTCTGGTCAGGC
AGGAAGAGAAGTCAGAAAATTCAGGGTAGAGTTCAAGGTT
ATGGGTACATAAGGGTAATGGTATGTACTTCCTCCAAAAA
CTGAAGGGAATTTAAAGTATTCTGAGAGTTTAAATGATTG
ATTTCCAACCCTGCTACACATTAGATTCATCTAGCAAGGT
ATTTTTTTTTCTTTTTTTTTTTTTTTTAACTTTCAATGCC
TGAGTCCCACTTCAGACGAGTTAAGTTGGTATCTCTGGGA
GATGGGGTCAAGATATCCCCAAAGTTTCCCAGATGATTTT
AACGTCAGTCAGAGTTGAGAACAATCCATTGATTTTCATA
AATATATACTCATCATTTATTATATGCTAGGCATTTTTCT
AGAAGCTGGAAATGTAGCAGTGAACAAATCAGACAAAAAT
CCCTGCCTTCACAGAGCAAATATGCTAGTGGATTTTCACT
GACAACACAAGATTAATAAATAAATAGCATTCATGGTATA
TAAGTTAATGATTAGTGCTAAAGAGAAAAATAAATCAAGG
AAGGAGGACATCACTTTTATGATGGGGGAGGTTTGGCAAT
ATTATGAGACATCAGGGGAGGACTCATGAGAAGGTGACGT
TTACATGAGGATCTGAAAGAGGTAGGGAAAATGTCTCCAG
GCAGAGGGAAGAGCAAATGCTAGGTCTTGAGGTAGGAGCC
TATTGATCCCAAGAAAAGCCAGGGGCTAACATAGAGTATA
TATACACTGTTTGTCTAAACTACTAAAATCCGCACTCTAG
GTAGAAGATGAACTATTTGTAGAAATAAACCAAAAGACTG
TATATAAATGTGTGACTAAAGACTTTGAGAATACTTTGAA
CCCAACCCAGCATGATCTGCTGCAATGTTAAGGATGCAGG
CATGGATATGATAGTAATTTGATAAACTGATATAGAATGA
ATTCCAGTTTGGCCTGTTTGATGAAAGGAGGTAGGAAGAC
AAGGTAGATCAATCTAGAGAACAAAATAAGGCAGGGGAAG
CAAGAGTGAGAGCAGTCCTCTGTGCATGGATAGGAGCTGA
AGTAGGGTGGAGGGATGTCCATGGGTTGTGGCAGGTCACG
ATAGGCACGCATTAAACCCTGGAATACATAACTGACAATC
ATCCTTCTCATTCAGTGTTCTCCAAGCTAACTAAAAAAGA
TAAGCCTTCTAATATGTCTAGCTTACAGGGAATGGCAGTG
TTGATCAGCCAAGGTGAATGTGTAGCCCACCTGTATCTTA
TTTCTTATGATAAGTTAAGACATTACAATTGGGATTCTAG
ATATTGGTCTAAGTGACCTTTGTATAAGCCACTATCCCTG
AGTCAGATTATTCCAGAGTTAAATACTGAGAAGGTAAGGC
CCCTGAACCTGTGAATTTTGGACAGTCAAGTTTGGACAAT
GCAAATGTCCCTTTGTGTGACTCTGAAGCTCTTGGCCTAT
TTCTCTAACAGCTGACTTTGCATTGCCATGTGACATTCAC
CTTTTACATCCAACAACACTCCATTCAGTCCCTATCTTGC
TTGGCAGCTGTTTTTTCACAGTACAAATGAAAACAATACC
TAATCGCTTATCTGTCTCTTACAGGTAGTGTGAAAATCAT
ATCTGATAACATATGTGAAAGTTATTTTAAATGCTAAAAT
GGTGTGTAAAATATAGCATTATTTTTATTAATAAAGATAA
GACTCTATCTAGGTAAACTGAGAGTCAGAAATCTGTTAAA
GCCATGTTGTCTTTACCATATACAGACTGGATTCAATGTT
TCTTGTAGGTAAGCATAATTTTATTTTAAAACTATGTGTG
TAGATACTAGACACATTTACAAAGTCTGGAAAGTTAATAT
GTCAAAAGAAAGCTACTGGTTATAGTTTGATGATAAGATT
TTATTTTTTTCTTTATTTACATAAATGCAGTTATTTTTAT
TGTTCTTTTCATGCAAGATATAGATACTAATATCTGTTTA
TTCTAAATATTCAGTAGCACATATTTTGAACGTAAAACAA
TGAAAGTTACTTTTCAAAGAACCTCATCCGAGGCTTTTAT
GTAATTGTTGAATAAATGGAGTTTCAGCTGACATTACTGG
TAGTCAGCTGGGGGATCAGGGCTATAAATCAGAGTTTTCA
GATGTTGGTCAAGAAAAGCCACATCCAAGAATCCTGAAGA
GTCAGGCCCATGTGGCCTGGCCTGGCCTTCTGAATGCACT
CTTGAACTGAGTAGACCATGGGGCCATTTCAGAGGCTAAG
CTTCTGTCTGTCAGAACTCAGAGGTTTCAAAGAGACCTTT
TGTGTTTTTTTCTTTTCTTTTGCAAATATCAACCCATCTT
CCAAATATAAAAAGAAAAGATGGAATTAAAAATGAGATAG
GTAATGTGTCCTCAGACTAGAAAATTAGTGAGGTGGTAAA
GTCTTCTTGACTTTAGCTAAGGAATAATTGACAGAAGAAC
TTGGCTGAGCCAAATAAAACTGGGCATGGAAACTTCTCCT
GATATGACAAAGACCAGATGCAAAGGCAGACTGAGCTAAT
GAGAGAAAAGGAAGAGAATTGATTGGGGCCATTCATCTCT
CTCCAAGAACAGCCTCTGAGTCAGTTTCTAGAGCCGTTAG
TGTTTAAGTCCACCAGCCAATGAGCCCCAGGAACACTCCT
GCAGTCAAACTTCAATTTTACTGTAGCAAGGTAGAAACAC
ACACTGGGAAACTGTGGAGAACCTCAAAAGGAAGAAGTTA
GGGAAACATTCCTACAGATTTTCAAGGGACTAGAGTTAAT
CATACGATGGTCTTGGCAGGGATTAGTTAGAATTCATAAA
TTATGGAGTTGCTTGCTAAGTGGTCTAATCTTTAGAACAT
CTGAGTGTGTGCAGGGTTACTGTAAGGTCAGCTTTTCTGT
AGTCACATACAACGTCTGGGTCAAAATAGGCTGATGTTAA
AAAACAGAATTTGAGTATATGTAGTTTTCTTCCATATTTA
TGATTTGGTGCAGTTGATCTGTTTTATGAATTACAGTATA
GTTCTGCAAATTGTGTCTTCTGTTTCAGTTCTGTTGGGTG
AACATATTTCATGGAAAAAACAGGAGTTAGGTACTGGAAC
ATCCAGTATTTGCTAAGGGATAATACTTATAAGTATTGTA
CATATCCTTTTCTTCATGCATTTTGCTCTTTTCCAATGGT
CTTTATTAAACAAACTGTTTTCCATAAGGAGCCAATCAAT
AAGCTCCAGAAAATGTTTCCAGGTGTTAAAGTAGGGCTCT
CTTCTCATTTCTTTATTTTTTATAGAAGTCAGATGCTGAA
CAAACCTCCCCACTTTTTGTCATCCGCACAACCAGCTACA
TACTAGTTGGACTTTGTCCCTGTTTCCCGTAGATGCTGAG
AAGCATAATATAGCCAGCCATCTTACAGACGCCTGGTGGA
GACTCTTTACCAAACGATCCTAAGACTTCCTGGTCTGAGT
CCATTTTTACTTCCAGGAGACATGCTCTTTATGAATAAAT
CACTCTATCTTTTATCATCAGCGGCATGCCATTCTTTTAT
TAAATATTTTACCCCTTGGATGAGAAAGCATGACCCATGA
AATTGACCCTGTGTATATTTTTGGTTGCCTTTTCCAGAGT
TGGCATGGGATGTGTCAGGGTTTGAGCTACTCCATATTCC
TCCAGGCTGTCCATTTCATGCAAAACGTGAAGATACAGCA
GGCATTTCTGCAGCTGTCTCTTAGATCTTTCTTTAGCCTA
AGAAATACCCCAGGGACATAAAGGGTAATGTGGAAACCCA
TTTTGGTCTGGGTAAATAGATAAAAAAATAAGAACTTGCC
CTAAGGCTCAGACTGGAACCAAAATTAGGGGCTAGAACAC
ACACTGACTCTCTGATTCCCATTTTATTTTTAACCGTCTC
AATTCGGGTGTTATACTCTACCTCTTCCTTTTCTCTCTTT
AATACAATCAATGAGAATCATCCTACAGTAAGAAATCATT
ACAGAGCCACAAGTAGTTACCCTTTTTGCAAATCCTAATA
AGTCACCTACAAATGGGAACTGAGGATGAGACGTAGGAGG
AGGGAGAAAGTTTAAACATGGCTATGGCCATTGGCCTTTT
GGGTAAGGTGTCTTTCCTGACCTCAGCAGACTTTTCTTGA
GTTATATCCCTTGCAATATATTCATTCACTACAGAAAGAT
GGCAGGTTGCAAGTGGAAACGTATTCCTCATTAGATTTCT
TCTCCTTTTTTTTTCATAATTCTTTCTGGGGAAAAATAAT
TCCCTTCAAATCCCTTTCATGTTGGTGGTTGTTTAAGCGT
AGGAAATAAAATTAGGAGAAATGAAAGAAAGCACCCCAGC
AGCAACCCATATTCTTGATTTTGAACATGCTTAGAGCAGG
CCAAAGTGCCCAGAAAAATCACAGTGCCATCAGACTGCTG
GGCTGAGAGCACAAGGATTGGTTAGTGTAGGGTGGGTGAT
TTGAAAAGTAATTTTGAACTCAAAACTTACATTTACTTTC
TTCAAATAGCAGCTCCCCAGAGTCACATTACATTGGACAT
GAATAGAAGGAACCTGTATCTTGTATAAGTAGAACAGGTT
GATGCTGAAACATCATCCTAGCATTTAAGAATTGACTCTT
TTAGAATAGGATTTCCCCCATGGCTCTGATAGGATTTACA
AGACTAAACCATGACTTCCCCTGAGGCTAGCAGCAACCTG
GTGTGCAGCGCAATTGAGTGCGGGGTCTCTGGAGAAACGA
AATCAAACTGCCGGGCAAACAAGTCATGGTCTTGGCTCAC
CAAAGCCCATCACAGATACCAGCTCCTTAGGATCAGGTGA
AATACTGTTTGTCAGTTCAAGTAAGGGGTGGTGATTTGTG
CCTTTTTACCTCCTAGGTGGATTTATTGAAGACAATTTTG
AGCATGACATGAATGTAGGGCACTCTCAGTGCTTATACAT
GTTGCTCCTGCCCAGAATGCCCCTTTTCCCATATCTGTTA
AACAAATTCCTCCTGCTCAAACATCACTTTCTCTGTCAAG
CACATTAAGCCCTCCTCAAAGGTCTGCCTCACTTTGGCTA
AATGGACTGTGTGCTTCTTCAGAGATGTTGTTTTAGGCCT
CTTTATAACATAGTCCTAACACAATGCCTGGCTCCTAGGT
ACTTTACAAGATTGACTGCATCTCTGTTCCTCTTTGAAAT
ATTTCCAGTTTGCCTTCTGAAAAGTAATCCTGCGAAAGAG
ATTTCATATAAAGCCCATTCTGCCCTGGCTCTTAAGCAAC
AACTGGGAAGTCTTTTCCTTCATAGAAGTTCAAGTTAGGA
AATTTCACCTTGCACTTTACCCTTCTAAAGCTACTTGTTG
GAGAAAGGACTACTTCAAGTCATTCGTGAAAGAAAAGATG
CGGGGCTGGCCTCGATGATCTCTCATTGACCTCTTCACCC
TCAGCATGCCCAGCTCTTAAAAGGAAACTGTGATGTAGGT
AAGAGGATACTTGAGTTGGAAGCCTGAGGCCTAAAGTCCT
CTGCCCAGATTTGCCATTAATTAGCTGAGTTATTTGGTTA
AGTTGCTCCTTCTCTGGGGCTCGGGTTCATCATCTATGCC
TGAGAGGCTTGAGTTCAATGATGTCCAAATACTACTTCCA
ACTCCAACAATAGTCTTACAATGTTAGGAGTCTCCATATC
TATGAAACACCAGAGTTAACAATCCAATTAATGCCTGTTC
TTAGCAGATGAATTCCCCACCCCCTATTGTTTAGGAATTT
TTTCATCATTAAAATAATTGTGTGGGAGTGGGAGGTTGTT
TATATTCTTTTGACCTTTCTGCTCTCCTCTGCTATAATGA
AACTCTGCACTGCCATTTGGTGACTAGGCTTCTGAGGCAT
TCTCTCATGTGCAGTTGTTACACAGATGTAGAATGGAAAG
GGCACTGGAATAGAGGTCAGGCAATCTAAGGTCGTGCCCA
GCTCTTGACACTAACTAGCTCTGTGGCCTTGGGCTTGTCA
TGTCCCCTCTTGGGGTCTCCATTTCCTCACCTGTTAATTG
GGGTGTCTGAACCATATGATCTTTATAGTTTTCAACTCTT
CTTGCATTCTATGAATTCTAACAATGACATCTCTCCCTAG
AGAGTGAGGGCTGAATGGAGACCTTGTGTCACACTACTCC
AAATGCCACACAATTAATTATGGAATTCCAGCAATCAACT
CCCCGCCCCCGCTCTCTACCCCCTGCCTGCCTGCATTAAT
GGCATTTTCAGAGACTTCTGTCTAGAAGAAAACGTCGGTC
CCAGACTAATTGGCATCTTTCCATCAATGTCAAAGGGAGC
CCAAAGGGTCTCTTTGCTTAGAACTCTCTTAATCCTCCTA
TGCGAGGCGGGGATGGGATGTGCCTTCAGCTTCTGACCCT
CTTCTGATATCTATCAGTCTATCCTGACTGTATTGTCTGT
GGTTTCTGTGTCATCTGGATGTGTGCTCATTTGAGAAATC
TCATAAAAGAGAATGGTTTTCTATGCTGTGTGATATTTGT
GAATGTACTAGGCCAACTTGAAACCATCTGCTGAGAAAGA
TTAAAATTCAAGAAGGAAAACAAAAGAAGGTACTCTTTCC
TATTTGTTCCCATATTATGTATGGTTTAAGAGCACACATT
CTGGAGGACAACTGCCTTGCTTTGAATCTTTATTTGCTAC
TGAGTCAGCCATATGGCAGACAGAAATCTGCTTTCTCTGG
TTCTGTTTCCTTATCTGTAAAATGGGGTTCGTAAATAAAA
GTACCAACCTCATTTAATTTTCATTTAATTTAAGATTAAG
TGAAATGATGCATGTTAATTGGTGTAGTGTTTAACGTGAT
AGTCTTTAATATCAAAATTATGATATTTAACATTATTTTT
GGCCAACCAACATTTGCAATGTCTCCTTTCAACTGGCCAA
CTAGTCATTTATTTTTTATTTTTTATTTTTTGAGACGGAG
TCTCACTCTGTAGGCCAGGCTGGAGTGCAGTGGCACAATC
TTGGCTCACTGCAACTTCCGGCTCCTGGTCCCGGTTCAAG
CAATTCTCTTGCCTCAGCCTCCTGAGTAGCTGAGATTATA
AGCATGCACCACCATGTCCAGTTATTTTTTGTATTTTTTG
TAGAAACGGGGTTTCACCATGTTGGCCAGGCTGGCCTTGA
ACTCCTGACCTTGTGATCTGCCTGCCTCGGCCTGCCAAAC
TGCTGGGATTACGGGTGTGAGCCACCGTGCCCTGCCCAAC
CCAGTCATTTTTTAGGAGCTCAGCAGCAGTTCATTTCTAC
CCACCCACTTTGTCATGACTTCTATAAGATCCTACTGTTC
TTGAATGATTATTTAGCAAAGTGCTTTTCTATTGGGGAAA
CCCTCTTCTCAACACTTCCTCACCACTCTGGGATGCCCTA
ACTCCTGACCTGAGCAATCAAGGAGCTCAGAGCTACCTTT
GCAACAGAAAAGACACTTAACTTCAGAAGAGCACTGCTTT
AATCATTACTTCTTATGTGCCCTCAGTAAGCATGAGGTCC
ATAATCTATCCATCCACAACCAAGGCATCTTTTTCTCTCA
AAAGAGGGAGAAATGTCCCTCATTTTTACAACTTGCTGAA
TAGAGGTCTAGTCTTGTGATAATCACTCCGTTACAAATTC
CATTTTCTTCACTCCTTATTCCCTTCCTTTAACACCAACA
GCTGGGACTCTATAGCATGCAGAAAACAGAATTAAAACTT
TCTCATGGGGAGGGGAAATTAGAAGCAATTCGCTTAATGC
GTTTTATCGATTGTACAGCACATTTACTCCATGGGTTCAA
GATACTATGTATCCGTTCTCTTGAAGGCAAGTCCAAATCA
CTTATGGCATCTTTATAGAAATTCAAAATTGAATGGAAAT
ATGACTATAAGGCCATCAGCTAAAAAGCATTGGCTCCTCA
TGAGGGATTCTGCTTTGTTTCCCTCTCTTTCTCTCATCTG
TATCATCTTTCATGGCAGTGTCCTTGAAGATGTCTCCCTT
GGGCCTTCTCTACGACAGCCCTTGGAAGGCCAGCTTTGGT
AAGAGGCAGTAAAAATGTCCAGATTGTAGAACTAAATTTA
ACAAGATACCTGATATTGGGAATGCATAACCGTGAATAAG
CGAGCAATCATTTATACAACCAATTGTACCGCATATAAAA
GTTGCCTGTATTTGTAAAAATCAAAACATATGTTTAACGG
TACTCAAATTATGTAAACAGTCTGTGTCTGGTTCCCATTA
AAGGTACAGAATGAGCACTGAGGCAGCAACTTGAAAGCCA
GGCTGAACAATTCTGCTGATTATCTGTGAATGGTATCTGG
AGGAAAAATGCAAATTATAATCAAGGTGAGGAGAGCCACG
TTGTATCTACAAATTTGGAACCGGGTGTCATTTCTGAGGA
CACGTATGAAGCCAGAAATCAGAAGGATGGGAATCTGACG
GGATGTGGTTGGAGCAAGTGGCTCAAACCTGAGGTTATAC
ACCACGGTGGGATGACAAAGGTACACTTTCATGCAATCCA
GTTGCATGCGCGGTCTGGGAGTTCCTCTAACCTGAACTCT
ACGCTTTCTTATTCCAGAAGAGAATACTCATGAGTGTATT
AATGGTGACTATAGACACTCTTAGAAATTAATTTGTTGGG
GGCCAAGAATGGACCTAGAGGGACTAGAATAAGAGGGGGA
GGGGCAGATGATGGAGGTCTAGAGAGATTATCACTTCGTA
AAAACTAATTCTGTTTTCCTGCCTATTCCTAATACTGTGC
TGTAAGACTAGCAGCTGGGCCCATGCTGTATGCAGCTGAG
AAATTAAGACTTTCTCATAGGAGGAAGAAAACTAAAAGCA
ATTTATTTAATGCATTTTATTGATTATATGGCTCATATAC
TTCTTGAGTTCAAGATAGCACATGTCCATTCTCCTGACGG
CAAGTTCAAATCATCCTTGGCATCTTTAGAGTATCTTTCT
CTTCTGCAGCAGAGAGTAAAGGAAAGGATGGGGAGACAGA
GAATGTGTGTGCATGTGTGTATGAGTGTGTGTGTGTGTGT
GTGTGTGTAAGGGAGAGTGGAAAGGATAAAGAGAAAGAGA
GACAGTGAGGGAAGGAAGAAGCCTAGGAGAAAAAATACTT
AGGAACTGAAAAGAATTAGTACTTTAAGGGAAGTGCTAGA
TCTTGGAAAGTAGAGATTGCCAGTGTAATGCAGTCTTTAG
GAAAGAGGTTGTGGAGATTTCAGGATATACCATAAGGAAG
AATAGTCCTTTGAAAAATTTTGGATATCGTGGTGCCTGAT
ACCAAAAAAGCAGCTTCCGAAGGGTCTTATTTTAAACACA
AAAAAAGAATGCTGTGAAAAGAGGTTGTGGCTAGCTTATG
GGTGACCAGCAGCCCAAAGAAGACAAAATAGACTTTTCAG
GCTAGGAAGGAACTGAATGCTTTACATGCAGCATAGACTT
CAAACCTGTTGAACTTAGCAGAGCTTGGACTCCAGACTCT
TAATGCTGTAAAAGAGAAACTCCTTGTCCTACACAGGAAG
GATTTAGAGGGGGATTTGCATTCCCTTCAGTAGGAGAGGG
GAACACTGAAAAGAATTAAAAGGAGAGAGGATGGGCTCCT
TGGTGTGTTGGTAGAGTTGGTCTGCACAGAAGGCAAAGAT
TGTTTTGCTCCCAGGGGACCCTGGATTTGAGACTCTGAGT
CTCCCTCAAAGGCAGAAGTTGGTTTCACTGGCCAATGTGG
AGAGCTTCATTTTCTATTCTCTGTACCTTCAACTGTTGGT
AATTTACAGGGGCAACGCCTTAGATCCTCCTTGGCCAGAA
GTCTCTGGGTACCTAAAACCAATTACAACTCTTCACTCCT
GTTATAGATTTAAAAATGTAACTGGGATAATGTCAAACAG
CATCGAGAAAAGGCTTTGGGGCTCAAATAAAGTGGCAGTG
ACCTCTTTACCCTCAATTTTCCCCGGATGTCAGGACACCC
TTCACAGGGTGAAGGAGTATATAAATTTAATCTGGTTGTT
CACAGCAGGGCCAAATGGGGGAACCCATCGGTTGTCACTC
TGGGCAGTGACAAGCTCACAGCCCTGTCAGTGATGAGCAA
TGAAGCACAAACTGCCATTAGATACATCCATGTCACCTGA
GGAAGAAGAAAAGTGGAAGGAGGAACCCTCACAGAACTAC
CTTTGTCGGGATGGTTTGCACAGACCTTGTGGAGGAATGA
GCTCTTTCTGAGTCAGTAAAGAAAATCTGCTCCTAAGGCA
GTTGATGGATTCCTATCCAATCACCTTTTTAGAATGTTGG
AAACTGGTAGCTCTGATTCTACTGTGTCTCTCTCTCTCTC
TGTAGATCTGACAACACACGTTTGCCTGTAGAGAGGCTGT
CGTGTTTTCTTGTTATCCAAAGCACAGTCCTCAAATCAGC
AGCCTCCATATCACCTGGGGGCTTGTTAGAAATGCAGAAT
ATCAGGCCCCACCTTGGACCTCGAGAATCACAGACCGTAT
TTTCACAAGATTTTCAGATGATTTTATGCCCATTAGTCGT
ATATGATTCTCTAAATATGCAGTTTTACAGGAGAAAAAGT
CCATAGATGTTGCTGCTATCACTTACAAAAACAGCAGCAA
CTTTGCTTTATATATTTTCAAATATGAACTTTTTCAGTCA
ATTCAGCTGAACGGTATTACCTAAGAGAAGAACATCAACT
CCCTCCACCTCCCAGTTGTAGTTTCCCAGGAAAACCAAAC
ATAAATCTAATAGAAAGGAAATGCAAGGAACATTCAATTT
CTTTTACGCTTGATACCTGATTCCTTCCAGATTCAGGATC
AGTGTTATTTCCAGGGCTCAACTGAATTGTTTGAGCATAG
GAATGTGTATGCGTGTGTGTGTGTGCTGCCCACATAAAGC
TGAGCATTCTACCCAGTGTTAGGTGATTTTTTGATATGGT
AACATGCTTCATCTCTCTGTAGCATCCCCTTCCTTTCAGT
TCTTGAAAAAATTATGGTGCTCTTTGCCACAGGCACATGC
TCTGTGAAAAGAGAGAGCAAATTCTAATGAATTAGAAGAA
GAGAGCCAAACTGTCTAGTTAAAGTTGCCTTAACCTCTCT
GTGCTCATCACCACCTGTTTCTGCCTATTCTCACCAACCC
TTCTGCAGCCATCCCTGCCTCACTCCCTGTCTGACCGCCT
ACTCCAAGGGAGGATTTTGAAATGCCAAGAGGCAGAGAAA
AGTGCATTGCCCTATCCTCTTTCTTTGTCCACAAGAAGCT
GGTACAGCAGGGAGCAGGACCCATGGGCAGATCTGGTGAA
AAGGCATTGTAGAATGCAGAGGCTCACAAGCACTGGAGAA
AAACACAGAGCGGAGGAGCTCATCCGAAGTTAAATGTGTG
TGCTCCTTTCCCTTTTTTCCACCTTGCTGATCTCCCACCT
TCTTAGCCATCAAGATCCCATGTGTGGAATAGTTGCTTCA
TTTCTTCCTCTAGTCACATTCTAACCATGATCAAAGCCCT
GTCTGAGATTCATTGCATGTATTCTTTCAAATATTAACTG
AACTCCAGTGGGGTGCTAGCTTCTGTCTTAGTTCTTCCAA
ATACATAGACAAATAAGACAGAATCCTGACAATTTGCATC
TCAGTGTAGAATAATGAAATGAGTGTGGGCTTTATGACCA
AAGTGGGCTCGATGTGAATTCCAACTTTGACGTTTTCTGG
TGGTTTTGAAGATACACAGGCGAGTTTCTTGAACTCTACA
AGCCTCATTGTTTCTGGGCAACAATCCTTCTCTTAAAACT
GAGATTATAAACACCTTTGATGTAATGACCAGGACACAGG
CTTCTTATGTCTTGCATCTAATCAGGAGTTAAATGTAAAT
ATTGCTACTTTATAAATACTGACTAAACTGAATTTTGGAT
ATAATTTAAAAATCAATATTATATAGAACAATGTGAGTCC
TAGTTGTGTTATCAAGTATCTGCAACTCCTTGGAGAAATC
ATTTAACTTCAGAATTTTTTTACATATAAGAAGGAGAAAT
TGGGAAATTTAAAACAAGCCTTCTGGAAGCCTAACATGAT
TTTCCTGTAGGATTCCAAACTTCTGCAAAACACTATGTTA
CTCTTCTACAACAAATGCTATATTCATAATTTACAAAGAC
ATGCTTAGATATGTGTAAGTATGTGTATATACATATATGT
ATACATGTGTCAATAATAGATGTATTATTTTCAGTCATTT
TCCGTATGAAGTTGTAAGTTCCTAAAATATTTCAGTAAAT
TAAAGACACAATATGTCTCAGAGTGAAGAAGCCTTTAAAT
CTGTTTACTGGAGAATTTTCTAAGCTTATTTTATCCCCTC
CCTTTTTATGGATAATGTCTGTTCATATCTCCAACTGATA
TCTCCTCGACTAGTCCCTATTCCTTGTTTGACTCTGGGGA
TGGCTCCTACTTGATGATTATGGAGATTCACAGAAGGAAA
ACACTGTTTTTTCAGCATATTGAAATTATAGTTGCAGTAA
ACCACTGACTTTCTATATTTTTAAATCTCAGTTTTGACTA
CTTGTAAATGATCTCCAAATTCCATGTTATTAGTAATTTT
TAATTTGGGCTCAACCCCCATTGTGTAACATGTAAAATGA
TTAATGAGCAGGGTGGAGTCACTACAGCTAATGGCCAAGT
GCAGCTGACTCCTGTGGATCATTTAGATGTGCTGTTTTCC
ACTCACTGTCACGACCAGCAACTCCTGATATTGGCATATT
TGCTACATCGTGGATTCATGATGATCTTCTACCACAATCT
TCAAGAACATCAGGAGTTAAATTACATATTGTTGCCTTTG
GATGCAGGCTCCTATTTTAGGCCACTGTTTCCCACACTAA
AGGTAGAGCATCACTCTTCTCCTCAAGTCATTGGTACTTT
GTTAAGAGGAATGTGGCAGGTAATCGACAGACCCTTGCAA
TCTCATTGATAATATTCCAACTCTACTAAAATGTGAGACA
TACCAGTGAAATATGCAGTAGTTTTTGAAATCCTGACAAT
GGTCAGCAAAGTCTAACACTTTCCTTTTAGAAATGACCTA
ATCACAGGAAGCTGTGCCACCTCTATTTCTAATGCCAAAA
CTCATACTGGCATCTCTCTCAAGGTAAGTGTCTTACAGTG
CAATGGAATTGTTTCCCAAGGGCTTCTGATCTCAGGCCTG
AATTTTGAGGGCGAAAAAATTAAAGGCAGTTTTTGGAAGC
AAAGCCTGTTTCAGAGACTGGAATGAGACTATTGGTTTAC
ATCTCCAACTGATATCTCCTCAACTAGTCCCTGTTCCCCG
TTTGACCCTGGGGATGGTTCCTAGTTGATGATTATGGAGA
TTCACAGAAAGAAAACACTGTTTCTCAATTTAAATTATAT
AGGCCTGGTTGGAGGCAAAGACTGTTTATTGGCCTCCACT
GTTTAGCAACTAATGAAATTAATTTTTTAAGAATAGTTAC
AAATGAAATACTGCACTTAGTCTGCAGTGTCCTGGCTCAC
TAGGATATTCAATGAGCCAGATTTCGAGCTATGGAATTTC
CCCAAGAGATTGTTCTTGGGGAAGCCAGAATAGATGATAC
AAAGATTAAGGACTTCTAAGCAGAAACACTGCAATATCAT
GTCTACAGTGATTTTATTGTCTATGTATTAGAGACAGGAA
ACATGTGGCTGGCAGTCTGCAACAAGTCCTCTTATTTTCA
GCACAGGAAATTATAATGTTTGAACTTGAATGCCATGTAA
AATTAAGACTGAAAGACAGAATTCATGGCAAGTCAATTAT
TGATATTTAACTGAAGAAAGAAAGTCATGGCCATCAGGGC
TCAATAAGTCTTACAAGCTATCGTACAGCCCTTGCAGCTT
CTTTGGTCACCGGAAAAATGACAGAGGGCTGACTAATAGT
GACTTCAGCTTGCAGAGATTGTTTCATCCATCATAGCTGT
GATTCTAGTTTCTCTTTATAATATTATTGATGATCAGTTG
GTGGTATTGCTCATGATGGATGAAGCCCAAAAGGGCTAGC
AGAGAATTCTGTGAGCCCAGATAACATAGAAATGAGAAGT
TAGGTAGATAGAAGAGTTCCAAAATCATTAGATTTTCAAC
CCTTTTGGATAAACAGAGAACTGAGATAGAACTAGTTGAA
GCTGGACACAGATATGGCTGCTTTATTGGTAATATATATT
TTTTTCCTTAGTGGCAATGAGACTGCAGGCAACAACAACA
ACAACAAAAGGAAATCTAAAAAACAAGACATGAGGACAGG
CGTGGTGGCTCACATCTGTAATCCCAGCACTTTGGGAGGC
CAAGGTGGGAGGATCACAAGTCAGGAGTTCAAGACCAGCC
TGGCCAAGATAGTGAAACCCTGTCTCTATTAAAAGTACAA
AAAAATTAGCCAGGCTTGGTGGCGGGTGCCTGTAATCTCA
GCTACTCAGGAGGCTGAGACGGAGAATTGCTTGAACCTGG
GAGGCAGAGGTTGCAGTGAGCCGAGATGGCACCACTGCAC
TCCAGACTGGGTGGCAGAGTGAGACTCTGTCTCAAAATAA
TAATAATAATAATAATAATAATAATACAAAAGTCTTGCTT
CCTGAGAGGAGGACCATGGCCCTTGGCTTTGCATTCTGTT
GGTCATAGTCAAAGAACCATCCTGATTCAGTGAGAGAGGG
GACTACATATGGGTTTGGATGTCAGGGGTGTGGTTCATTG
GTCATCTTTAGAGAAGAGCTATCACAATGATCTTGATCAC
CTATTCAGAGATATGCCTATTACTACTTTAAAAAGAGTGG
GAAAGAGAAAAACTTTCTTTTTCTATATAGATTTGAGACT
GTACTGGACTATAAATTTCAAGATACTATTGAGGCTAATT
GTTCAGTTTTGAAAAGTGAAAGGATCTGAGACTGTCTTAT
AATTATACTACTTTTTCTTTTTTTCTCGGCTCACTGCAAG
CTCCGCCTCCCGGGTTCATGCCATTCTCCTGCCTCAGTCT
CCCAAGTAGCTGGGACTACAGGCACCCGCCACCACGCCTG
GCTAATTTTTGTATTTTTAGTAGAGACGGGGTTTCACCGT
GTTAGCCAGGATGGTCTCAATCTCCTAACTTCGCGATCCG
CCCACCTTGGCTTCCCAGAGTGCTGGGATTACCGGAGTGA
GTCACTGCGCCCAGCTGAGAAATGCACTTCTATTGAAACA
TTGTGTTCCTCAGCAAGCAGAAAGAGTCTCATTACTGTGG
ATGGAAATTAGAATTTCTGTAAAGGGAGAGTAGACCATTA
TTTTAGGACAAAGGCAATCCTATTAGTCGAGGAAGAAGGA
AGCACTCTGCTAGTTGGAGGCATCTAGGAAATTGGCCAAC
CTGTAAGAATATTATGGGGTGCGCTCTGACAGCCTTCAAG
TCTTGTAGCCAGTAGTCAAGAAGTAAGTCAGTCACTCTTT
AGAGTGCAGTAATTTCCTTCCATCACTTCTCAAATCTTTG
GGAATCTCATTAGAAGTGTAGTTGGGCCTCCGCTTTGCTG
TGGGAATTAAGGGAGCATAATACTTCCACCCTCGTCCGCA
AGGACAATGTGATCATATAAGTCACATCCCAAGCTACAGT
AGTGTCCTGATATTGAAGAACTCAACTGACCAATGCAGAG
GCAGTAACAGACACTGATGCAGCGGTGAGATGAGCCACCT
CTGCCTGGTCAATTTTCTCAGAAATACCAGAGGAAGAGGA
GTCACCAAAGATGACAAGAGTGGCTAAGTCATTGTAATTT
GGTTAGTAGCAAATGTAACTTAACTTTATACTCAAATACG
GTAAGGCTTGTGCATGCTTCTTATGCATGGCTGCAATTAT
CATGGAAAAACACTGAGGGGGTGAAGTCAGGTTGGAGATC
ATGCCAGAGAACGTTAGACAATAGACAGAGTAAAACAGGA
ATAATTTTCTCAAGAGTGGCCCAGAGGCTCCATAGAATTT
ATGTACATGACAATGATTTCAAAATGCCACTGTGTGTGTG
TGTACCTGTGTGTGTGCATATTTATGGACAATTTATGGAC
AACTTTAACAAAAGTTTAATAAAAGATAACTTTAACAAAA
AACTTTAACAAAAGACAACTTTAACAAAATCTGTTGCCTT
ACTGAGGACAGAAGACAGAAAACAATTTAAACTTTTTTGA
TGAGAGAGGGTCATGAACACACACACCAGTTAAATGTGCT
GTGCCTTAGTGTAGAGATTTCTTAGAATTATTTTAGTGGT
AGAGGACATAGCTTATCGTCTTCCTTAATTTCCCCCAAAT
TCACTTGTATATCCAGTAACTTTTGGTTATTCTTTCAGTG
TTTCCCTTACTCTTTTCAGATGTCATTTCATAATGCATTG
GCTTCTGGGAGCCTACCACTCTCTAAACTTAACTACTTTA
CATCTGTTGTAGATGATAGCTTAAAAGAAATCACATATTG
TTGGAGCAAATCAAATTTCAAATGCTTATTATATGATTTT
TAAGTCAATTCTCCTGAAGATGGTCCAATGTCTCTCCCAT
AAAGTTCATACATTTTGTAACTCTTTTTGTGTATGTTTTC
TGCTATGTCTAGGTTAACAGCTATATTCTGGCTATTTTTG
GTTGCTAGAAAGCTGACCACTGTGGGGCGGTAGCGGTGGC
TCACACCTGTAATCCCAGCACTTTGGCAGGCTGAGGCAAG
CAGATCACCTGAGGTCAGGAGTTTGAGACCACTCTGGCCA
ACATGGTGAAACCCTGTGTCTACTAAAAGTACAAAAAATA
GTCGAGTGTGATGGCGGGTGCCTGTAATCCCAGCTATTCG
GGAGGCTGAGGTAGGAAAATTGCTTGAATCCAGGAGGCAG
AGGTTGCAGTGAGCCAAGATTGTGCCATTGCACTCCAGCC
TGGGTGACAAGAGTGAAACTCCGTCTCAAGGAAAAAAAAA
AAAAAAAAAGGAAGAAAGCTGACCATTGGGTAAATAGGGC
ATGATTATACTTCATGAATAAGCCTTGGTTATAAAACAAT
CACATGGCAAACAGGACAACTAAGCATAATGTTTGGGGCT
GCCATAGCCGGTTGTCTATTTCATACATCAATATATTCAG
TTTATTCCCAGAGCCCCTTTGAGAGACATACTGAACTTTA
GTGCAAACCAGAGTTTCCTGAATCATGGGTATGAACTCAT
GTGTTGAACTACCCTTGTTCCTGACCTCCTGCACATGTCA
GCAGAGAAACAGAAATATGAACCGACACGGCAATCAGGAA
AACACACACCCCGGCAAAACTTCTGCCAGTGGAGCCTGAC
CCCCCTTTTCACACCTCTTCTGGCACATGCTGCCGGGACC
TGTTAATAGCTTGTATTACAAGAATCCCCAGAGCTGTGTC
CAGGTTTAGACTCTTCAGAAGGAGAAGCAAGATTTAAAAA
CATAGAGGAGGGTGCTGGGCAGCCTGGTGCATTGCTATAA
CCTGGAGGTTGGTGAGTTAGGAGAGAGGTGGATAAATGGG
GGAAGACTTCAATAAGCTATGGATCCAGGGTTGGCTTTCC
AGGCAAACTGTGTGAGAAGATTTCCTTTGATTTGCTTCCA
TTTTTTCCTTCATTCCCCTTCTACCCATTTCAGTTATCTC
TGGCCAGCATGCTTCTCTCCAGGGTTCCCAGACTGTTGCT
CTAAGACTCTGTCCTCACCACTCCAGTGACAGTGCCCTGT
GGTCTAGCCCCCTAAGGTAGGATGCTTCCAATGACAGTGC
CATTTTTACAGCAGCTCCTTAAACATGAAAAATATTTCTG
TATTTCAAGCACTTACTTTAATGGTTAATTTTCTGGCTAG
AACGCACATAGAAGCCCCCCTCCCATCCCACTGTATGTAA
TTACCTACTTCTCACTCCCAGAGCCAAGTGCAACCTGTGA
TATCCTGCTGGTCGAGTAATGGAGTTGAGTTTCTCTAACC
TCAAACGACAACACGACTAAGGTGAATTATAGTTTGGGGC
AAAGGTGGCAGGAGAGGTAGGTGGGCATTTGGATTTAATT
GGAGTTGAGGCCACCAGCTCTGTAGATAAATGTTTTTTAT
TCTGAAGTGATTCAATGATTACAGCCAACATTCACATGAA
GAAAAGTGCACCTGAGTTCAGGAAGGGGAGTGCTAGGATT
ATTTTTCAACCCAGTTGGTCTAAATTCTTGCCTCACTCTT
CTTGGTTTCTGCAAGCAGATGCAGAGCATGCTTTGAACAA
AGGGCTAGGGGTTTCCTGCCAAGCAGCTCCAGAGAGGCAT
CTACAAACCACAGCATTGAAGACATTTCCCAGAAGGCTTT
AGAAGTACAAATCTCTTTAATTAAAATGGGAAAAGCCATA
GTGAGCGAGGTGTGAGGAGATTGGCTGAGAGTGGAAGGGG
GATGGGAATGAAGGGAAGAAAAGGAGGGAGAAAAAGCAAT
AAATATTTTACAAGTGTTTTCAAACACTGGCCGTCTAACA
CCCAGAGGAAAATGCCACTTGATGGATTATATTTTGGGTT
AGAAAGTGAGGCTAATTCAATGTAATGAGAGGTGAATGGG
ACTTCAGGCCCTTATCCAACCACAAGAGACCCCTTACAAA
AGAGTCTGCTCTTTCAGTCATTAATTTTTTATGAAGTTTA
ATAGGCCTGAGCCTAGAGACCTTCTGTGGTGTTGATTAGC
TTCATATTTCTCTCATTAATGTAGAATCTGATTAGCTCTT
ATAAAAAGCATTTCATCTCAGGCGTGTGGCAACCACATTG
TTCTGATATTAGGAATTGCAAGTTGAATTCACCTGAGAAA
AGAAACATCTGCAGGGACAAAGGCCCTGACCTCTTGCTGC
CACAAATGAGAGGCCTGGGAAGACCAGCTGGCTCCCACAT
CTCATTGGCTGTGGTAAGAAACTCTCAGCATTTGAACTGG
GACAACCTTATTGGAGGCCAGCAGAGCTGGTTCATCACAA
AGAGAGCTGACTCCATAGAGTAGGCAGCAGCCACCACATG
AATCAGGCTTTGAAGAAAGCAAAAATGCTGTGAGTGACAT
AGAAAAGGGGGTCATTACAGGGACTAGATTCTGTGCTATC
ATAGGAGCTGGCTGAGCAGCCTACTGCTGTGTCTGGTGTG
GGGTCTGAAGTTGCTCCAGGTCAGCCAGACCAGCAGTCAA
AAAGGAAGGTGGGATGTGGACACGCTGGAATCCCTCTCCG
TTTTTTACTACCTACAGCCTTGATGTCATGGCTGACCAGT
GGAGATGCCCATGCCCTTCACTATGGAAACTTGTACACAA
TTGACCCAAGACTCAGCGAAATTGAAGAAGAAGATTCAGG
TGCTTTTCCAGGAGCTGCCCCATGCTAAAGCAGGTGACCA
GCAGCAACATGGAAGCCGCCACAGTGCCTGACACCCTGCA
CTATACTTCAGAGGGTCAAAATGGTCACTCCATCTCCGTC
TTCCAAATCTCATGATTCTCTGTGGCCAACCCAACCAAGA
ACCATACAGGGAAGGGAACTCTGGAGACTGTTCTGATGTA
GCTGATTTGACATAGCACAGAGCTGCCACAGTCAGTCCTA
AGCAATATACACCAAAGAGAATGACTTGATATCAGTGGTA
ATCTCTGAGATACAGAGAAGAGATAAGTGTCACTCAATGA
AGACCCAATTCTTAAGAGATGCTGGGAAAATTTAGGCTGA
AAGAATTATGCTTTCAGTAAATATTGTAAGGTACCCATGA
CTACCCATGCCCAGTGAACTTTACTAAAATAGAAAAAAAA
AATTATTTTAGAAACCATACAGTATTTTCCTAGCCCATGA
ACTCTTTCACTTTACCATACGGTATTTCCCTAGCCCACGA
AGTCTTTCACTTTCTTTGATGCCTATTTCATTTATTCTCC
CCTTTATCTCCTCTCCACCCTCAGCTAAGGACTGATTCCT
GCTTCACTGAGGAAACTGAAGTAGTCTGAACATACCAGAC
TCCCACTACCATAACTAGTTTCCTAAGCACATCTGCCCCC
ATCTACTGCCTTCCATTTGTATATTCATCCTTATTATGAA
ACCAGCATTACCTCCTGATTCTCTCTCTTGCATACATAAG
GCTCCAACAATTTTTCCCATGTCACTTGCATCATTAGTTC
TTTTCCCTCTCTGCTTGATCATTGTCATCAACTTACAAAT
AGGCTATTACTACCTCTTCTTGATAAAATAAAACTTTCTT
TGCTATACAATATATCCATTGAATCAGTCAGGGCATTTGA
CTTACAGTTTTCCACCGTCTGGATTTTGTTACAGTATATA
TATGGTGAAGTTCAACATTTTCTTTGTTCTCTTTTCCTGC
AAATTGGCAGCTAGATCTATTGGCTTGATTAGACTTATGT
CTGATCCCTTCAACAAGACTCTAGGTGGTGGTGTATTCTT
TCATCAGGAGGTATATAATGTCTATTTGTATCTTTTTGGT
GATGTAAGCAATACTGATGTTTAAAGTCCAGATGTATGAA
TTCATAGATACAGAGAGGGAGGGAAAAACCTATAAATTAG
AAGACACTTAAAAGACATACTTTTTTTTTTTTCTTTTTGA
GATGGAGTCTCACTCTGTCGCTCAGACTGGAGCACAGTAG
CATGATCTTGGCTCACTGCAACCTCCGCCTCTCAGGTTCA
AGTGATTCTCCTGCCTCAGCCTCCCGAGTAGCTGGGATTA
CAGGCATGCGCCACCACGCCCAGCTAAGTTTTGTATTTTT
AGTAGAGATGGGGTTTCCCCATGTTGGTCAGGCTGGTCTC
AAACTCCTGACCTCAGGTGATCCACCCGCCTTGGCCTCCC
AAAGTGCTGGGATTACAGGCGTGAGCCACAGCGCCCAGTC
AAAGACATGCATTTGTTTTAAGTGAGCAAAAGTGAACTGT
GGTGTCTGGGAATGCGCATTTGACTGATACAACCATAAAG
AAACGCAAGGAGGTGGTTACTACAAGATCAGGAAATTGGG
TGGGGTTGGGGATTGAAATAGGGATGTGACACATGGAGAG
CCTTCTGCACTGGCTGGCATAGTTCTATTTCTTGCTCTGG
GTTGTGACTAAAAGAATGTTCACCATATAAGAACTCATTA
AGTCATATATTTATTTTCTGGGATTTCTTTATCCCTCTTT
TATTTCACAGTAAAATTTACTGTTCTTTCTGTCTCTAGTT
CCACAGTGCCCATTCTCTATTAAACTAAATCAAATCAGCT
TTTGCCCCCACCACTTCCATGAAATTGCTCTTGTGTAAGT
CATCGATTGCTTCCAATTGCTAAATTCATGGCCAAGTCTC
AAGCCTCATTTTGCCTGCCCAGCTTGTGACATAGGTGCTC
AATCCCTCTTGCTTAAAATACTTTCTTCACTGGGCTCCTG
TAGCACCATACTTGCTCGTTTTTTTAGTCTCCTTTTCTGA
TTCATTTTCTTCTCCATCACTTTACAAAGTTAAAATACCC
AAAGCTTCAGTGTTTGGCTCCTTCTCTTCTCTACTGACAT
GCAATCCCTTGGAAATCTTATCCAAGATTACCAAAATTAC
CATCCCAATGACTTTAAATAATATCTACATACTGACAGTC
CCCAAATGTGTGTCTCTTCATCTTAGAACTTCAGACTAGA
ATACCCAATACCCTACCCAACATCTTTACACGGGTGCCTA
ATAGAATCTCGGGTTTACCAGGTACCCAAGCAAACTTCTT
ATTTTCCCCTCCAAGACAGTTGCATCTCCAGTCTTTTTCA
TGGCTCAGTTAATGACATCCCCATGCTTCTAGCTGCTTAG
GAAAAAACAATTAGAGTCATCATCGACTTCTCTCTTTTTC
TATTATTGGTCTTTCAATCTCTAAGCAAGTCCTGTTAGCA
CCATCTTCAGAAAGCGTCTATCATCCAACTGCTTCTTTCC
TCTCTTACAGCTACCGCCTGGATTCAAATCACAGTAATCT
CTCTCCTGCCATGCTCTCCAGAGTAGTCGCTTTACTTTTC
TTCTTGCCTCCCCATATTCTCCATACAGGTTACACTCAGG
ACAGCTGCCAGAGTAAGTCTTTAAAAATGAAAATATCAGT
GCATTTTACTCCTTTGCTCAATGTTTATCAAAGTCTTCCC
ATTTCACTTAGAGTAAAAGGCAAGTTCTTACAATGGTGTA
AATGGATCCACATGATCTGACTCTCCTAGTTACCTCTTGA
CTTCAGGTCCTACTGCAAATCTTTCCCTCCTTCCCTTATC
TCAGCCTGCTTGGTGTTCATGAATAGGTCAGACACACTCC
TACCTCAGGATTTTTCTTACTGGCTGTTTCCTCTGCCAGA
AATACCTTTCTTCCAGACATCCACATGGCCCACCTCCTCC
CTTCATTCAAGCTTTTTAATCAAATGCCATCATATCAATG
ATTTTCTTCTCCATAACTATTTATTTATGCCTCCCAGTAC
TTCCAGGCCCCCTTACCCGTCTCTCTTACTTCCATGAGAT
TTGCCACCTTCTAATACACTGCATATTTTCTTCATTTATT
ATGTTTAAGGTTTGATGTCTGTTTCTTCACAATAGAAAAA
GTCCACAAGTGCAGGGATTACTGTTTGTTTTGTATACAAT
ATATCCCTAGCATGTTGTTCACTGCCTGACTCATAATAGG
GATTCAGGACATATTTGTTAAGTGAATAATCGCAAGGAAG
CATCCTGCTCACTCCACATTTCTACCTTCTTTTTTTCTTC
TGATTGAAAACTTTTCTAAGCAATAAACAAAATAGACTTT
ATAATAAGATTTCCAAAAAACTGAAAAAAAATAGATTTTA
GTAACTTATATAGATGTTTTCACTAAACAATGCTTTGGGT
TCTCTAATGATTTGGTCTATGATCGCTGAGCTCACTCTTT
CTGCAAGGCAAGCACACATTTAATGAGTATAGTGCCCATG
TGCATTATCCATGAAAATGTGTCTAAAAAAGATAAACTGG
ACACTATGATTGGATAGCGAGTTTTTTTCAAGAAGTCATA
CTATCATAACATTAGTGAATAATATTATTAACTAACTTTA
ATTGCTGGTTATCTTTATTTTTATATGACATTTTTTCCCA
ATTTGAACACCACCTGCTTACATTTTAGTGTATCATTTGA
TATCCTTTTACCAAGCCCATAGTAGTTGTATATAATGGAC
TCCGAATCAATATAAAAATATATTCACTGAGTTGTGACAA
GGATGCTGAATTTTGTGTCAGAACAGGACAGATAAAACCA
TATCCCCGGAAAATGAAAGACACATACAGAAGGAACTGAG
GATACTGGCCTCGCTACTACTCATCCTAATAACTACCATG
CCTATGTTTTGAATATTCCAGAGATGTTTTCATCGTCCCC
CACTTGTTGTTAATGTCTAAGTTTAATCTTTAATCCACCT
CTTTGGGTTCTGCTTTCAGTTTAGATGAAGTAATTTTAAC
TTAAAGTCTACCTATACCCCACACTCCCCTGCCCCGCTAG
TGACTCAAGTCCCTACCTATAATCCATGGTTAATGAGGGA
AAGCTGAGAATGGGGAGATTTAATTTCAAGTCTAAGGACT
TATTTTTTTTTTTTCTTCATGGCTTTGTTAAACCAGATAT
TTAAAAGGCTGAATAAAATTGGGGAAAGGATAATCACCTG
CAATTTCTTGAAGCAAAAGCTCACATACTCACTGCTGTAA
GAAGAGGAAACCACAAGGTTTTTCTGTTCATTTTTCATCC
TTTAGCTCTAAGGAAAAGAAAGGGCTGAGGTTCTGAACTA
GGCTTCTGATGCATGGCTATTTAATCTATTCCTGATTCCG
CATTTACTTTGCTCTGTCTAGAAAGGATGCAGAATTTGCC
ATAATGAATGACCCAAGCAATTTCAGCTAATGGCCAGAAT
TGAAACCTTTGATAATCCCAGGTGAATAATGTTGTCTCAA
CAGACTGAAGGAGTCTTTTACCTGTCTGACACAATGATAG
ATGTAATTAGTTAACAGGGATAGTCAGAGGTTTTAGTGGA
GGCATTAGCAGAGATTGCTCAGGTCATTCTTAATTATGCA
AATTCTGTCTTCTTCAGACAGAATACAAAAAAATAAAAAG
AGTAAACACAGCTGGAAGAAAAGATTCCAGGGAAACAGCT
GAAGCTAGGAAACTCCTCAGAGAAGTGATTATGCACCCCT
CAGGCTAGGTAGGTGAAGAGGAAATAGCCACAGTCAAAGG
TCTTAACTGTGGGCAGCCCCCAGCTTTAGCCAAGCCAAAA
AAGCTTCGATGCCTACTAAGTATGCTTATCCAAAGACTTA
TGTCACCTTGAGTAGACATGACTGAGGGGAAAAATATTGC
AGGTGGTTTCAAGCTCTTTCTAAGCAGCAGGCTTTCTCTC
TAGGGAAGATAGACAAATAAGTGACTTAAAGCATTCAGAA
GCAGGAGACAGAGAATGATGAGATGGATTCCACAAGATTG
AATGAGAAAAGGAAGATGAGGGGCACTGAAAGAGCCTTCT
CCCTCAGCTCTAAATTTGCAGTCCCCTTTGAATTCACCAT
GTTTTGACCTTCTTTGCCGTTACAATTTGAGACCCTACAT
GCCTCCACTCTGCCTTCTAGCAAATAGTCACAGCCAATGT
CAGATCTGTGCAAAGGTGCATAATTCAACATGGCATCAAA
AACAAAGGACTCTTTGCATCAGACGTGTTTATTTTTCTTG
TAAGGCTTTGACACGTCAATGGTTGTCACCGTGGTTGAGT
GAAATCTTGGCATGAAATCAATTTGATGTCCAATGTCAAG
GAGCTTCCTTTAATGTCTCTGGATAAGGCAAGAAGGGTCT
TGCATCCTTGAGGAGAGGCTAATGAATGACTGGGGGTCAA
TCACTGGGGCTTGATGAGGATCCAGCTGGTCCTCAAAGGC
AGTCAAGAGAAGTGAGTATTTAGGCAGTGGCTCTCACTGG
TTGGTTTGCAAAAGCTTCAGAGGACAACACTGGGAATCAC
TGATTATCCATGCTTTTTACCTGGCACATGGGCTGGCTAA
ATTTAGGACCCAACTTTTTAGCCTTTCTCTTATGGTCTTT
TCTTTCTGTAGTTTGAAGGAGGCAAACCTATAAAACATTT
TATTATTTTAGAGAATTCACAACCAAAAATTATTGCAGCA
TGAAAATATAAATAAGTTTAAAAGGGAAAAATGTATGCTT
CATAGGTTACTGTAGGTACAGTGAGGAGTGTGGGAAAGTG
GAAAGAGCCTTGCTATTGAAGTTGTATTGCCTTGGGTTTA
AATCCTGTCTCTATCCCTCTTTGCTAGCTGTGTGGCCTCA
CAGAAGTCGCTTAAAACCTCCGAGACTAGGTGCCCTCATC
TGTAAAATGGAGATTATAACGCCTATATGATGATTAAATG
AGTTAGAGTTTTGTACACATAGATCTTAAAGAGGCATATT
TTTATGGTGAGAAAAATTTTTTAGTTTACATCAGAGAAAA
GACAAATTTTTCATATCCCTTGTTGGCTTTTTAAGAGCTA
GAACACAATGCACAATATATTTTATATTGAAACCAACATA
TCTGTCAGGCCTCTGAGCCCGAGTCAAGCCATCGCATCCC
CTGTGACTTCCACATATAAGCCCAGATGGCCTGAAGTAAC
TGAAGAATCACAAAAGAAGTGCAAATGCCCTGCCTCGCCT
TAACCCATGACATTCCACCACAAAAGAAGTGAAAATGGCT
GGTCCTTGCCTTAAGTGATGACATTATCTTGTGAAATTCC
TTTTCCTGGCTCATCCTGGCTCAAAAAGCTCCCCCACTGA
GCACCTTGTGACCACCACTTCTGCCCACCAGAGAACAACC
CCCCTTTGACTGTAATTTTCCTTTACCTACCCAAATCCTA
TAAAACAGCCCCACCCTTATCTCCCTTCGCTGACTCTCCT
TTCGGACTCAGCCCGCCTGCACCCAGGTCAAATAAACAGC
CATGTTGCTCACACAAAGCCTGTTTGGTGGTCTCTTCACA
TGGATGTGCATGACACTATCAATGATTAATTTTTATGTAT
CCAAATCACATTCCTAAGTTCCACTTTTAAGTCTTAAATT
GAGAATAGCCTAATTGAGAATTTGTTTATGTAGTTAACAA
AACAGAAATATCCAAGAAAAGAGGGCAATTTGGAAGGTCG
TCCCATTTTCATAAGTATCTACCTCCCAAATAGGCATCCT
TATGGGAAAATTATCCAAACTGGACCCAGTAGATTTACTT
AACAAACTCTTATATGGTTTACTGTGTGTCAGACATCTGT
TTAAAGTGCTTTACAAATATTAAGCCATTTAATTCTCATA
ATAAAACTAAACTGTATGTAGGTAGATAATTACCTATTAT
TCCCATTTTGCAGATAAGAGAACTGAAGAGCTAAGAGGTT
ATGTAAATTGAACAAGATCACACAGCAAATAAGTGGCAGA
GCCAGGTTTTATACTCAGGGAGTCTGGCTCCAGAGGCCAT
AACTAACCTGTGGGCTGTGCTGTATCTTTTGCATTAATAC
TACTGCTCTGTGGTAAAGGATTTGTATCGCAGTCTACCAG
AGTTTAAGTCTACAAGAGTCTAAATGTGCCATGTTTCTAT
AATACTAGGTATTGATCTGTACATGAGCCACTGAAGTAGA
CATGCTATATTAGAAGTTCAATTCAGCAGGGTCCACATAA
AGAACATTAGTTACATTTTTATCCTGTACAAAGTAGTGGG
GTCATTCATTGCCTAAAAGCGACATTAAGAAGACAATACC
CAAACAATTCATGAGACAAATACATGGTATGTGTCAATCG
TCTACAATTCTGTAGCATAAGTATGACCTTAAAATCACAA
TCTCTTTATTGATTTATTCACTAGAGAATCTGAGGATCAG
AAAGGACTTTAGAAAGTAAAGTTCTTCATTATATTTCCTT
ACTTCAACATCTATTTCAAGGAATCTCCAATTAGGGTTAG
GCCACTCCAGTAACTGTAAGTTTACTGGAAATGCCTGTCC
ATCATTAGCCCCAAGGTGGCTTATGCATTCCTTTATAAAA
AAAAGACTAGTAACGGCTTTATCAAGACAGAATTCACATA
TTCTTTTAAAGTATACAATTCAGTGGTTTCTAGTGTATTC
ACAGAGTTATACAACTGAGGTTCAGTAGATGCTACCCCAA
AATATGGCAACTTGGCATACTGAATATTTTAAGCTGAAAG
AAATTGAGCTACAGAAACAGGAAAGAATTCTGGCTTTCTT
CTGAACACCTTCCCCGAAAGTAGGTCATAGAAACTAGAAT
TTTCCTGGCCCTTCTTCTCTGAAGCAGATCATAAAACCTA
GGAAAGTCACTCTGAGCTCCCTTTCTTCTTCCCTATAGAC
CTTCATGCAAAAGGTGTCCTGCCCTATACCAGAGGGAAGG
AATGTCACGCAGGGACACTAGAAAGAATCTGAACCAACAG
GCCTCAGTGAGATCGCCCCCATTTATTGCTGTTAGACCAC
GCCTTTTCATTCCTTAATCATACATCTCCATGACTGTCCA
CTCTTCATCAAACCCATGCATAAAAATACACAGCTGCCGG
GTGTGGTGGTTCATGCCTGTAATTCCAGCACTCTGGGAGG
CCAAGGCGGGTGGATCACTTGAGGTCAGGAGTTTGGGACC
AGCCTGGCCAACATGGTAAAACTCTGTTTCTACTAAAAAT
ACAAAAAAACTAGCCATGCGTGGTGGCACACACCTGTAAT
CCCAGCTACTTGGGAGGCCAAGGCAGGAGAACTGCTTGAA
CCCAGGAGGTGGAGGTTGCAGTGAGTCGAGAGTGCACCAC
TGCACTCCAACCTGGGTGACAGAGTGAGACTCTATCTCAA
AAAACAAAAAAAAAAAAGATAGCTTTCCCCATCTCTTTAG
GTCTTCCTTTCTGAAGGCTCCATGTCATCTAAAACTTAGT
AAATACATTTGTATGCTTTTCTCTTGCTGATCTTTCTTTT
TTTTATAGGGATATCTGCCATGAACCTAACAATAGGTGAG
GAAATAAATCTTTTGTCTCCTATATAACCTTCATACTATC
TAATTTCAGGGCATTTTTATCACTCCAAAAGAAACCCATT
AACAATTACTCCCTGTCCTTCACTCCCTCCAGCCCCTGAC
AAACACCAATCTGCTTTCTGTCTCTGTAAATTTGCCTATT
CTGGACATTTCATATAAATGGAATCACACAATATTTGACC
TTTCGTAACTGTCTTCTTTTACTGAGCATTATGTTTTCAT
GGTTCATTGGTTTTGCAACATATGTCAAAATTTCACTTAT
TTTAAATTTCGAATTTCATTTTATTTTTATTTATTATTAT
CATTTTTTAGACAGGGTCTCACTCTGTCACCCAGGCCGAA
GAGCAGTGGTCCGGCTTCGGCTCACTGCAACCTCTGCCTC
CTGGGTTCAAGCAATTCTCATGCCTCAGCCTCTCGAGTAG
CTTGGATTACAGGTGTGTGCCATCACATCTGGCTAATTTT
TGTATTTTTAGTAGAGACGCGGTTTCACTGCTGGGCACAG
TGGCTCATGCCTGTAGTCCCAGCACTTTGGGAGGCCGAGG
CGGGCAGATCATGAAGTCAGGAGATTGAGACCATCCTGGC
TAACATGGTGAAACCCCGTCTCTACTAAAAAAATACAAAA
AATTAGCCAGGCTTGGTGTCAGGCACCTGTAGTCCCAGCT
ACTTGGGAGGCTGAGGCAGGAGAATGGCGTGAACCTGGGA
GGTGGAGCTTGCAGTGAGCCGCGATCATGCCACTGCACTA
CAGCCTGGGTGACAGAGGGAGACTCGTCTCAAAAAAAAAA
AAAAAAAAAAACCGGCTGGGGTTTCATCATGTTGGCCAGG
CCAGTTTCAAACTCCTGACCTCAGGTAATCTGCCTGCCTC
GGCCTTCCAAAGTGCTGGGATTGCAGGTGTGAGCCACCGT
GTTTGACCTCAAATTTCATTTTAGATTCAGGAGCAATATA
TCATATAAAAAATATAATATAAAAAATGCAAGTTTGGGTC
AGGCACGGTGGCTCATGCCTGTAATCCCAGCACTTTGGGA
GGCCGAGACAGGCAGATGATGAGGTCAGGAGATCGAGACC
ATCCTGGTTAACATAGTGAAACCCCACCTCTACTAAATAT
ACAAAAAATTAGCCAGACGTGGAGGCAGGGGCCTATAGTC
CCAGCTACTTGGGAGGCTGAGGTAGGAAAATGGCATGAGC
CCAGGAGGCGGAGCTTGCAGTGAGCTGAGATCATACCACT
GCACTCCAGCCTGGGCAACAGAGCCAGACCCCATTTCAAA
AAAAAAAAAAAAAAGCAAGTTTGTTAGAGGGTATATTGCA
TGGTGCTGAGACTTGGGGTATGGATCCCATAACTCAAGAT
GCCATAACTCATTTTTTAAAATAATTTCAAATTTCATTTT
AGGTTCAGGGGCATTATGTAATATAAAAAATATAAAAAAT
GCAAGCTTGTTACATGGGTATATTGCATGTTGCTGAGCTT
TGGAGTATGGATCCCATCACCCAAGTGATGAGCATAGCAC
CCAATAGGTAGTTCTTCAACCCACACCGCTCTTTTACCTC
CACTCTAGTTGTCTGCAGTATCTGTTGTTCCCATCTTTAT
GTCCATGTGTACTCAATGTTTAGCTTCCACTTATAAGTGA
GAACATGCAGTATTTGGTTTTCTGTTCTGTGTAATTTGTT
TAGGATTATGGCTTCTAGATGCATCTGTGTTGCTGTAAAG
GACATGATTTCATTTTTTTACACTGGATAGTATTCATGTT
GTATATGTAGCATATTTTCTTTAGCCAATTCACTGTTGAT
GGGCACCTAGATTTATTTTACATCTTAGCTACTGCAAATA
GCACTGCAGTGACCAAAAGAGGGCTGATATCTTTTTGGTA
GAATGATTTATTTGATAATGATTTATTTTGGTAGAATAAT
TTATATTCCTTTGGGTATATATGCAGTAAAAATGCTTATC
ACTAATCGTCAGATAAATGCAAATCAAAACCACAATGAGA
TCTCATACTAGTCAGCATGGCTAATATTAAAAAGTCAAAA
TATCACAAGTGCTGGAGAGGCTGCAGAGAAAAAGAAATGC
TTATACAATGTTGGTGGGAAGGTAAATTAGTTCAGCCAGT
GTAGAAAGCAGTTTGGAGATTTTTTCAAAGAACTTAAAAC
AAAGATACATTTGCCCCATTACTCAGTATATACCCAAAGG
ATCTCATTTCTTTTCTTTTCTTTCTTATTTATTTATTTAT
TTTTTGAAACAGAGTCTCACTCTGTTGCCCAGGCTGGAGT
GCAGTGGCGCGAACTTGGCTCACTGCAAGCTCTGCCTCCC
GGGTTCATGCCATTCTCCTGCCTCAGTCTCCCCATTAGCT
GAGACTACAGGCCCCTGCCACCACGCCCGGCTAATTTTTT
TGTATTTTTAGTAGAGACAGGGTTTCACCGTGTTAGCCAG
GATGGTCTCGATCTCCTGACCTCGTGATCCACCCACCTTG
GCCTTCCAAAGTGCTGGGATTACAGGCTTGAGCCACTGCG
CCCAGCCAGTATCTAATTTCTTTTTAGGTCTGAATAATAT
TTCATTATATATATATATACACACACACACATACATACAC
ATACCACCTTTTGTTTATCCATTCATCAGTTGACAGACAT
TTGGGTGTTTGTTCCTCTTCTGCTTTTGAAAGCACTTGTG
AAGGGTTGGTGTTCATTCTTTAAACACATGGAAGAATCTA
CCGTGTAGTCAGGCTCCTTCACGCCGTAAACCACTAATAA
CTTGAAGAGTGATGTGTGGAGCAGCAGCATCTGCACTCCC
TGGGAGATGGTTAGAAATGCAAATCCTCAAGCTACACCCC
AAATATATTAAGTGAGAATCTCAGGGAGTGGGTGAGGCTA
TGTTTTAACAACCCCTTTAGGTGACTGTAATGCATAGTAA
ACTTTGAGAAACACACTTTAGAAAACGTTCAATGTTCTAC
TTCCTACCATACTATAGTAGCTTTGGTAGCTTCTCCTTCT
CTAATTCTTTTGGGTCAAGTCCCTTTGTGATTTGTTTAAC
CTTCACATGTTTGAAAACAACTATGCTCATACACCTAACA
CTATGTTCTTGATAAACATCACCAGTTCCTTAGGCAAAGC
ATAGGGAGGAGTAGTATGGCACAGAACAGGGAAGAAATCT
TGTCTGTTTTTTCCATGATGCTTTTCAAACTCCTAGAATG
GTGCCTGGCTTATTGTATGTGTCCAATAAATATTTATTCA
ATGACTGAAAAAATTATTGGCAAATTAGATTACTATGGTC
CATTGTAGTAGTAACAATTTTGGTTGGGAATGGCAGAAAC
ACACTGAACCAGCTTAAGAAAAAGACATTTATTGTGTGGA
TACACAGATGTCTTATAGAACCAAGGAACTTCATTCAGGA
AATAAAGTGTGAGGAGAAACTGTTAAGTCTCTCTGTGCCT
CTCATTTCCTTCTTTTTCTTGCATTTGTGAATCTTTCTTC
TCTAGTTCCCACAGAAGTGACCAGTTTCCATATCTCCAGA
GCATTAAAATGCTCTCAATAACATCAAGAATGCCTGTTAT
TAAAACTCACCATTGGAGAGTTAAGTCAGGTTAACTATAC
TAGCTTAGTCTCAACTCCAAATGCCCAAAGGTAAGCCATG
ATTCTGGTTTGTGCAGCTTGGATTAGTGCCTTCCCCCAAA
TCATCTTTGGATTTGGTCAAGGGTCTGGGATCTCATTGTT
TGAACGTGGCTGCCCCGACTCATTGTAACCATGTGGATAA
GGGAAGTGGCACTGAGCTAGAAGTTACTGAGAGGTATTAA
ACACACAAAATAATAGATGTTTTATATCTTGATTAATTAA
ACATTTTTGAGAAACCTACTTTGTGCAGTGGTCTGAGGTA
CAAGCTTCAGGTAATATAAATAAATGGGATTTAACCTTTG
CTCTAAGGAGAAACAGAGTTTAGCTAGAGGACCCGAGCAC
AAGAAACTGAATCTACAGTCCAAGTAGTGCATGGCCAGTG
TCATTGAGTAGAATGAATGCTAGCATTATGTAACTTGTAA
CATCAGCCCTAAAAGCAGCAGCCATAAGACATTCATTATA
ATATCCTCTCTGGATATTATATGGAGGTGTCAGGAGTAAA
GACCTTATCTACTGTTTTACAAGAGGGACTCACTCCCTTT
AGTGGAAACTTTGGCATACTTTCATTATAGGTCTTTTTGT
TAGGAACCACTATGCAACTCCTGGGCTATGACTGTTTGTA
TTTTACAAATATTGTGTTCTCCATTCAACTAAACAACCAA
ATTTTGAGAACACCTTTAACAACGGTGCAGAACCTTCTGG
TTTGTAGTACATCTGCCAACTGTATTCCTTATTTCATTTT
ATTTTCCTATACTTGTTTGCTACTTCACTGAATTTCCAGT
TATTCAGGTTTTTATACTGGAGTGCTGGTATGTATATTTC
CATATATTGTGAAATATTTTTCTATAACTTTCTCAAGTCT
GTTTTTGAACCAGGATATAACCAAGTGATAAACAACAACA
ACAACAAAACTTTGTATTATAGAGTTCATAAGAGGCAAGG
CCAGAAGAGGTCTTATAACCACATTTTGCCTGGGTCACCT
CTGGATTTTCACCATCTGTATTTGGACAGTGTGGGGGATG
ACAAATTAATTGGGATTAAGTTACTGGAAACCACTTTGTG
AACATAATTTCATTTTTCCAACTGATAAATATTACTTATT
CAAAATAACTTTTTGTGGCATGCTATCCAATGTAAATGTT
ATTTAGTAATCTGGGTAGTCACCCAAATATTTGGGTTCTT
TTGTTGACATAGACATAACTGTAGGTTTTGAGGGCAGCCA
TTCAGAAGAAAGTGTTTAAGAAGGTTGCTGGTAAATAATA
GATTATGAAGGCTGTGGGGAATGATTTTCTGTTTTGGCAT
TTTCTATAGAGAGTTAGCTCAGCTGTCCAGAGCATCTGTG
TCTGGTTAGCTCAGTTAATTAGAGCAAGATACTGATGACA
CCAAGGTCACAGGCTTAATCCCCTAGTGAACTCCTTGAAT
TTGTTTCTGTGCCTTGACTGAGGATTGTACTCTTTGACAT
CTGCCTCAAACATGTCGGTTGTGCCATGTATGGGAGCCAT
TGGAGAGACTCTGAAGAGCTAGTGCTGAATAGCATCTCTG
GGCCAGTCTTCCAAAGAATAATCTTTGAAGGGCACAAGAT
GCCAATGGTTCACTTCTGCCAGTTCACTTCTCTCTCTCCT
TCTCTCTCTTTCTCTCTGAAAAACACAGTACCTTCTTTCT
CAAGTTACACAACATCAGCCTCAGGAAGAGCTAGGTGAGA
CCGTGAATAAATCTGTGTAGTCCAATCTCCCTGCTGAAGA
AGTAACTCAAAGCACAGACCATCTCTGTGGTGGGTCAGTT
AAACCAACTTGCTTTCTTTGCATGCAGAGAGGACAGTGTT
TTCATTAAAGCAAAGCACCCACAATGTGGCTGGTTCCTGA
GTTGGATACATGCACTCTGGGATCATCAATCAATTCTCAT
TTGATTCCACAAAGCCCCTCTACTGAAAAACATCCAGGCC
TCTGGCACCAATATGACTCATGGGACACTTCTGATTAATA
CAAATCAGGTTAATGGCTTAGATATAGTTAATGGTACCTG
CTCTGTAGCTGCAACAACGGGAATTAATAACAAATCCCCC
ACTCGTTTTTGCAAATCAGAGGAAAGATGCTGAGGCCCTG
ACAAGCTCTAATCTTTATGATTTAATGGAATCGTGTTAGA
GCACAGAGACTGTAAAGATTGGGAAACTGAAAAAATTCTC
TGTCACATCCCTGGTTTTAAAGATCTGAGCTCTTTCTAAT
ACTCTGTCAACAGCTCACTGTCACTGGGGCTTTACAGGAC
AGGACAGCCCTGGTGACAAACCATCTAGAAAAAAGATACA
AGAGCAAGTGGTTCATTAGCGCTGCAACACATGAGGCTTA
ATCTTTTTGCAGGGGGCCAGAAAATTTAACAGGCGTCTTA
TAATAATGAGCTGGAAAGTGTGTCGTAAAGGCAAGGGAGA
TGATTCATTTTATTTCTGATAGTGACTTTTACTGATTCAA
TGTCACAGACACTCCAAATGCTGAAGTATTTGACATTGGT
CAGTCTCTGGGATAAGGAATTGGGGCTTTTTTTTTTTTTT
TTTTTTTTAGCTAACTATAATGTGTGCCAAACCACCAAAC
ATCACGCATTAGCACAACTTGAAGTTGGCTCCCAAGAATC
CCTGAAATACTTAGCACCAGGGGTTTGTCATCAGTCAGGC
GGGTTTGCTGCAGGGAAGGTTAGGATCAGGGTGGTCAGTG
TTGGTAGGAGGAGGAGGAAGCCCTACATGAAGAAGGAGCC
AATTCCAAGCTAGAGCATGTTGTGTGTGGGTAATAACGGG
GTGAAGGAAGTAGAGGAGGGGGCAGGTAAAGCCAGGCTTG
ATTGTAGCTGGTGCCACAATCTACATTCTAGGGAGTCCAT
ACTGGACTCACAGCTTGTGGACCATGGTGAGAGTGGCCAG
GATGTGGGAAAACTTTAAGTCAAATGCGTAGGAACAGGAT
GGCTCGAGTTGGAGAGAATTCTCAGCTTTCAGCTGGGAGA
AAAAGAAACAGTTCAGTCTATCAGGGGAGGAGTGAGTAAA
ACTAAGCAGATGTACAGGCTCACCAAAAAATTTGGGATTC
TTCTAGGAAACTAGAATACTGAAATTTGTTTAACAAGAGT
TTAATACAAGTGGAGTTGGGAGAACAGTGGCATAGAGAAC
TGTTTGTAGAGAAGGCACAAAGCACATTAACTGCAGTATC
TGTGACAATAAGACTCATTATAGACCCAACCTGTAGGTGG
AATAGAGCTTGCCCTGCTCAGTGGTGGTTTGGGTAGAAAC
AGTGAAGACAGAATATAAGGATGAAGAATGTCAATGTGGT
TCTATAGAAGGCAGCAGTGGATAGCATTTGCAAACGCTGC
CTTGTATGCTGTCAGTGTTTATTTTCTTTTTATTTTCCTT
AATGTAGATGTCTGGTTCTTTAACGTAGAATATAACCTTA
TTTTAGTATATCCCACAGGATAATTAACATCACTCTGAGA
ACAAAGTGTTTATTCAATTAAATCTCTTTGTCTTTACAAA
CTTACTTTAAGTCTGAACCACTTTGTTCTTGAAAATTTTT
CTGGAAATAATAGGCTCAGTCTCAAATGGTTGTTGGTGTG
TTTCAAAAGCAGATAAAAAGAAGATTTTGAAGGATTAGCT
CTGCGAGGAATCCTCTTAGAAAGGATGCAGAAGGTTAAGG
ATCAGCAGCAGGTTTATGGATCATTTTTACTGCCACTTCA
GCAGGAATTTCTTCTATGTCTGCTTCTCAAATGACAACTG
GCAGACACAATCTGAACAGCCGTCCTAAAAACAGAAGCTG
ATATACCATGTCCCAATGAAACCTAGTCAGCATCCTTGAC
AGGCAGTTATAAATGGAGGTTTGCTTGGTGTATTACTCAT
TTGGCTGGATTTGGATACATTGAATGTCTTCCTACTCTCT
CCACAATCCAGTTGCATAACATTAACAGCTTTGGTAACTC
TGCTAATGTCAGAAGAGAGAGTATATAGATTAAAGTCATC
TTCTGTTAGCTATTCCAGCACTCACAAATCTATATTTCCA
ATAACAACAAATTAGAACTGAGCTGTCCAATATTATTGTC
GCTAGCTATATGTGGCTATGTAAATTTAAACTAAGTTAAA
TAAAGTGACATTAAGAATTCAGTTCATCAGTCACACTGGC
CACATTTCAAATGCTCAATAGCCACAGTGGCTAGTAATTA
GCATACCGGAAGGTGCAGGAGAGCACATTTCCATTATCAT
AGAACATACTATTAGATAGCACTGAATTAGACTGAGTGTC
ATTCATGTTTGTACTCCAGTACCTAGCACCTAAGGACAGT
CTGTTGACTGCCTACTACTATACATCTGCTCAGCTGGACA
AGAATTCTGAGCTCAAATGTTTCCTACTTGCCTCTTTCTC
CATCCCTAGGTGACCTGTACCTCAGGCTTCCTTCCCAGCT
GCTTATACACAAACTAAAGGAATGCCTCCAAGTGCAGAGT
TGAAAATGACTTTTCCCTCTGAAATCATCTTTGCAAAAAT
TATAACAGTGAAAAAATTCCGACCTAATCAACTCTATTCT
GCCTTTAGCCTCCAAACTGCCCTAGTCCTTCCTGGGTGTG
GGCCAGGCTAAATTGGAAAGAAATTTAGTTTATAGTTTAA
ATGATAACAGCCTTTCCCAAAACTAAATTGCCTTGGTAAA
ATTAATGAAAGTCCACCCGGTTAGGAGGATAAGAGGAGCC
TGAATTCTGCTAAGATGCAGATGTAGTTAGGCAATAACCA
GCCTTTGTTCTGGAAGTCACAAGGTTTGTGAATTTCCCCA
GTTACTCCTGTAAATAACATCACTATTGTGTTACTATAAC
CTAACATTGGTCTTTTGAGATGTTTCTTCACGCTTTTGCA
TTTCTGATGACCGGATGGCTCCATCCAAACCAGTGACTGC
TCTGTGCCCCCATCCAGAAGCGGACTCAGCAACGAAGGAC
AGTTTTCCACACCCCTGTGATGGCATCCCCAGCTGATCAG
CAGTACCCATTCCCTAGACCCCTGCCCACTAAACTATCCT
TGAAAAGTCCTAGCCTCTGAATTTTCAGGGAAATTGATTT
GAGTAGTAATAAAATTCTGGTCTCCCATTTAATGGGCTGT
ATGTGTATTAAGCTCTTTCCCCATTTCAATTCCTCTGTCT
CAATAAATCCACTCTATTTGGGCAGCAGGCACAATGACCT
CATTGGTTTCTTTCCACCTCCCTCTCACTATCTCCCTTCC
TTCCCTCTCTCTGTCTCTTTCTCTTTCATTCTTTCTCTTT
CCCTCTTTCTAGACTTGTTTGGCCTAGGACAGGGTGCTTT
GAACTGTTACTGAGCTCTAAGAGAGGGCTAGAGAATGTGA
TTGTTCTACTTGGTGACAATAAAATCAGAGGGCTGTGGTG
GTGGAATAACTGTGAACATTTACTTTGGATGTCTGATTCT
GCCATATAGGAGGAAAAGAGAGGAAAATGGGGAGACGTTG
GGATAATTGAACAAAGATTCACTCATTTGGCTCTCCTTAA
TCAAACAGGGAAGAGAACTATAAAGAAAACCAACATGGAT
GAAGCCCCTCAATGGTCCAGGTATCTCACAGCAATCAGAT
GAGGTAGATTTTATTTTCCACTCCTTTTTTTTCTCTTTTT
GAGACAGAGTCTCTCTCTGTCGCCCAGGCTGGAGTGCAAT
GGCATTGTCTCGACTCACTGGAACCTCTGCCTCCTGGGTT
CAAGCAGTTCTCTGGCCTCAGCCTCCCGAGTATCTGGGAT
TACAGGCATGCGCCAACGCTCCCAGCTAATTTTTGTATTT
TTGTAGAGACAGAGTTTCATCATGTTGGCCAGGCTGCTCT
CAAACTCCTGACCTCAGGTGATCCACCTGTCTCAGCCTCA
AAGTGCTGGGTTTACAGGGGTGAGCCACTGCGCCCAGCCC
TATTTTCCACATTTTAGAGAAAATTAGGATTTAAGATTCA
GAAAGGTAAGGTGATTTGTGCAAGGTGACAAATCTGGTAG
TAAGAAGCAGAGCTGACATTTTATAACTAGTCCTATTCCC
CTTTAAGCACAGAAACTCTTTCTATTACTGCAGAGGACTT
TGCAAATATTGGGTGGACTGGAGATTTAAGCTCTATATGG
AAAAGATGGTTCTAGCAGGGAATCTAGCAGTCCATTTCTA
TGCTCTGTGACAAAGAAATAGTATTTGCACAAGTTTGAAG
GGCATTCTCAGGCATAGGGCTACTTCTTCTGCCAGCCCCT
GGGCTACTCAGGAAAGTGTCATTCAGGAAAAAAGAGGGAG
GAAATTATCTTTACCTGCTGTAAAATATAGTTTGTTGATT
TTGTAAAATGCTTTTTGTGTTATTTAGTTGTTAACTACAC
TGCAGACTAATCCAGGACATGGTCTTAGGGGCCTGTCTGG
TACAGAATTCTTTCCAGCACAGGATGCAACCTTCTTTCTT
ATTAGTTTATGTTTAAGTTAGGGCATGAACATTGACATAA
TAAGTTATTTGATGGAATTAGTTTTCTACGTTTCTGATTG
TGGGATATACCCACAATATGAAAACCAAGGTTTCTTCATA
TCACAGACATTTCTGACACTACCCTTATGTTTGTAGGCAG
TTCAGTAATTTTCAGTTTTCTACATGCATTTCGTATGGTT
CTCACTAATGTCTTGTGAGTGGATATAATCACTCCTTCTT
TTTTTTTTTTTTTTTTTTTAGAGATGGAGTTTCACTCTTG
TTGCCCAGGCTGGAGTGCAATGGTGCAATCTCGGCTCTCT
GTAACCTCTGTCTCCCGGGTTCTCCTGCCTCAGCCTCCCG
AGTAGCTGGGACTACAGGCATGCGCCACCACGCCTGGCTA
ATTTTGTATTTTTAGTAGATACGGGGTTCCTCCATGTTGG
TCAGGTTGGTCTTGAACTCGTGACCTCTGGTGATCCACCC
GCCTCGGCCTCCCAAAGTGCTGGGATTACAGGCATGAGTC
ACCACACCCAGCCAATCATTCCCTTTAAACAGATGGACAA
AACAAGATACAGGGTAGTTAAGGGGACTACGTAAAATTAC
AAAGAAAGTCAATCAAGTCTTCTGGTTTCTGAAACTTCTA
ACATTTTTTCCTAAGAACAATAGGAAATAAAGAAAAAGAT
AAACTCAAAATCAAGATATGTGCCCATCAAATTTGTCCTC
TTTTTCTTCTTTTCTATTTCTTATTCTTGGTTTGGATGTC
TCTAGCTTTCAAGCTGTGAAAGTTATTGGTCGAGGATTGA
AAGTCTTGTGATGAGAAATACACTTCATAGTCACAAATGT
CACAGAAGACATAGAACCCATGTTCTGCCCCCAAGCATTA
ACATTCCTTCAGGAAATTATTAGATTAGTGAAACAAGTCA
ATCAGTCAACTCAATAATTCATCTATAGAGAGGCAAACCA
ATGGCTTTGCCAATTGATTTTTCTCCCCAAATTCAAAGGC
CATTGTGGTATCAGGTTTCTACTGTTCAAGTTAAGAAAAG
AGAAAAAGTGCAACATTGTTTGGTAAATCACAAAAATAAT
ATTTTACAATAAACCATCCAGTAAAATATAGATTCTCTTC
CACAGCTAAGTAAACTAAGGCACATTTGGGGAATGAAATT
GATCTTCTTATTCCTATATCTTAACTTGCCAAGCCAACCA
ATGAGAGCACATATAAAACTTAAATGCAAGCCAGAACTAT
TAAGAACTACTAATAATAATTAGTATTTTGAATAAAAGAT
TTATCCACCCAGCAAATATTTAATGAATTTATATTATGTG
CTTTCTATCCTCCGCATGGTTACCTTATTGACTGATGCAC
AAAGACAAAGCCACGTAGAATAATTTAAACCAAGATGTGA
ACATTTCCTTTTTCCTCAATGTGGATTATCCAGATAATTG
CTTCAACACTTCCCTCCATGGCACCTTGCTGATAAAGCTT
TAATTATATTCCAAGATCACAGGTGTAAGAAAATGCAAAC
TAAAGCTATACCCTCCCTAGATGTTCCCCAAGAGGGAAAC
CCCCCACAAACTAGAAAGAAATGAAGAATCATCTTACATT
AAGAAATTTGCCTTCAGAGGAGCAGGACTAGTGAGAAATC
CTTTTACACAATTTTCCAGGATGGCACTAGATCCATTAAT
TACCTAATCTCACGCATGCCTTATTAGTCCTCTTACAACC
CTTCATATGCCTCTAATTCCCATATCCTAAAGGCCTTAGA
ATTAGGACTAAAATCTTTTGGTCCCAATGAGGTCCACGAG
TGGCATATTGTGCTGCAAATCTCTGCAGCGTATTTACACT
AATTATGAACATTAATTACAGGGGAGCCCTGGGAGCTTAA
TGCCCATTCCAAAGTGAATGGCATTAAGTGAGTGAAGTTA
AGCAGAGTTTACAGTCTAGGAAGCACAGCAAGGCAAATCC
AGATTCCATGGAGTCAAGAAGGACAGAAACAGACATAGAA
ACAAGCAGAGGGGCAAGGATGACTAAGAAAGGAGGAGGCT
TGAGCACAAGAAAAAAGGCAGATGCCCATGTCATTTTGCA
CATGTGGGGCCCAAGGTTAGAACTTACACATTAGCCAGCA
GCCACTGAAATCTTCTCTAAGGTCAGAATTGGTCTCAAGA
AACTGGCATGAGGCTGTCTGCAGGTGGAGGGTTGAACAAC
CTTAGCTGAAGGGACAATAGAATTTAAGGCTGGAATCAAG
AAAGAGCTATACATCGAGACCGTCCTGGCTAACACGGTGA
AACCCCATCTCTACTAAAAAATACAAAAAACTAGCCGGGC
GGTGGTGGGCGCCTGTAGTCCCAGCTACTCGGGAGGCTGA
GGCAGGAGAATGGCGTGAACCTGGGAGGCGGAGCTTGCAG
TGAGCTGAGATCCAGCCACTGCATTCCAGCCTGGGCGACA
GAGCGAGACTCCGTCTCAAAAAAAAAAAAAAAAAAAAAGA
AAAAAAAAAAGAAAGAGCTATACTAGGAAATAATTAGCCT
ATAAAGATATTTTTAAATAATATTCATTCATTCACTCATG
AATGCACATAGTGTGCCAAGTTCTATACTAACTGTTGCTA
ATGGTTATTGTGTATTTGTAACATGTCAGATAGTGTTCTA
AACACTTTACATGTATTTATACTTTGATTTGCATAACATG
TAAGAAATATTATCCCCATTTTATGGATGAGGAAAATGCA
GCATAGAAAATCTAATATATAATTTGGTCAGGAATGCAGC
TAGCAAGTGTCCGAGTATCCAAGTGTCTTTGGAACTCAGG
TTCCAAATCCAGATGGCCCACACTAATTAGTACACACTAA
TGAACACCATGTTATTCTGCCTCAACTCAATATTAAAAAG
TAAATGGAGGCTGGGTGCAGTGGCTTACCCCTGTTATCCC
AACACTTTAGGAGGCTGAGGTGGGTGGACTGCCTGAGTTC
AGGAGTTTGAGACCAGCCTGGGCAACATGGTGAAACCCCA
TTTCTACAAAAAGTAGAAAAATTAGCTATGCACACACTTG
TAGTCCCAGCTACTTTGGGGGCTAAGGTGGGAGGATTGCT
TGAGCCTGGGAGGCTGAGTCTGTAGTGAGCCAAGATTGCT
TCACTGTATTCTAGCGTGAGTGACAGGGTGAGACGCTATC
TCAAAAAAAAAAAAAAAAAAAAGCTATATCCTACTGTTTA
TATCTAAGGGGTGTTGCTCTTTCTTTATCCTCATGATCAA
GTTTTCTTTCTCTACCAGTATTCTTACTGGCATAAAACTA
CACTATAAAATCTCCCAATTTAAAATAAAATCTTTTAATC
CTCTGTTTGCTTCTAGCTGTTGACCCTGTTTTTCTGCTTC
GCCTTATAAAAACAAAACAAGGCCAGGCACAGTGGCTCAT
GCCTGTAATCCCAGCACTTTTGGAGGCCGAGGCAGATGAA
TCACCTGAGGTCAGGAGTTCGAAACCAGCCTGGCCAACAT
AGTGAAACCCTATCTCTACTAAAAATACAAAAAGTAGCCA
GGCGTGGTGGCACACAGCTGTAGTCCCAGTTACTGGGGAG
GCTGAGGCATGAGACTCATTTGAACCCAGGAGGCGGAGGT
TGCAGTGAAACAAGATTGTGCCCCTGCACTCCAGCCTGGG
TGACAGAGTGAGACTCCATCTCAAACAAACAAACAAACAA
ACAAAACAAAAAAGAACAAGCCAAAAAGTAAAAAACAACA
GCCTGGGAAGGGTTGCCTTTACTATCTCATTTCCCATTCC
CTTTTAAATCCATTTTAATCAAGTTACTCTCCCTACCAGC
TTAAGAAACAGCACTTGTTGAGGTCACCAAAGATTACCAT
GTTTCCAATTCTAGTGGTCAATTCTTAGTTCTCCTGTGTA
TCTCCTCTGTAGCATTTGACATAGCAGATCACTCTATCCT
TCTCAAAGTACTTTCTTTCTTGCCTTGGTAGAAACTACAC
TCCACTAATTTCCCTCCTACCTCACTGGATACTCTGTTTT
AGTTTTCTCTGCTAAAACGTGCCAGAATTCAGACCTCAGA
CCTCTTCTCTACTCTTTTGACACTTTTACTATGTCTTCTC
AATGTTTCTCATGGTGGAAGTACTTGCCACATTTAATCAA
TCTCAGACACAAATGGTTTCATCTTTTTACATCTCTTAAT
CAGGATGCATCCAAAAATAGTTGTCATCCAGGCAGTGGTC
TTGATTTAGTTTTCTTTGAATGCATTACGAGAACTTGGTC
ATTGTTGTTAATATTATCTTAACTTCAATAGAAATTTATG
GAAAAACAGTACTATACATGTTCGTTTTAATGGTGTTTAA
AATAAATCTAAAAACTAATACTGTGATTTGGCATTTAAAG
ATTATTATTCTACGGCTGGACGTGGTGGCTCACGCCTATA
ATCCCAGCACTTTGGGAGGCTGAGACAGGCGGATCTCAAG
GTCAGGAATTTGAGACCAGCCTGGCCAATATGGTGAAACC
CTGTCTCTACTAAAATACAAAATTAGCTGGGCACGGCGGC
ACATGCCTGTGGTTCTAGCTACTCGGGAGGCTGAGACAGG
AGAATTGCTTGAACTCGGGAGGCGGAGGTTGCAGTGAGCG
GAGATCATGCCACTGTACTCCAGCCTGGGTGACAGAGCAA
GACTCCATCTCAAAGAAAAAAAAAAGAAGATTATTATTAT
GTATGCAGAAAACATGGAAATAGGAAATATGAAGGAATAT
GGAATGATGAAATTTCATTTTTTTCTTTAAAAACAACAAT
CAAGTGCTTTAAGCACCTAAAGAGAAAAAGATTCCGTCAA
AAGAGGCTTTTTTATATTTTGTTACTAAGATATATGCAAA
ATGATTACCTATCACACGCTTATTGATGTAAAAGGAGGTG
GAAGAATTTGTCAAATATGGTAGAAAAAAATAACCAAATC
AATTTATAGATATGACCAATTAATGTACCATGAAAAACCA
TTAAGGCACTGTGTCATAGTTCAATTGGTAGTTCCCCCTT
TAGGCTATATCCTATAATCAATGGCGACCTTGATTTGATG
AAACATGACATATACTGATGAGTCCTGTATTTAAAATATC
AAAAATTAACGTTTTCCTGTGCTTTAGTTGTATACATTTA
GCTCTATTCTCAGTATATTCACTTGGATGTCTGGTAAATA
TCTTTTTATTTTTATTTATTTATTTATTCATTTTTGAGCC
AGAGTCTCACTCTGTCACCCAGGCTGGAGTACAGTGGCAT
GATCTTGGCTCACTGCAACCTCCGCCTCATGGGTTCAAGT
GATTCTCCTGCCTTAGCCTTCTGAGTAGCTGGGATTACAC
GTGCATGCCACCACGCTTGGCTAATTTTTGTATTTTCAGT
AGAGACAGGCTTTCACCATATCAGGCTGGTCTTGAACTCC
TGACCTCGTGATCCACCCACCTTGGCCTCCCAAAGTGCTG
GGATTACAGGCGTGAGCCACTGTGCCTGGCCTGGTAAACA
TCTGAAAATTAAGCTGTCCATAGAGTATACTATGTGGGAT
TCCTAGTTTTCAATCCCACCCACTTGCTCTCAATATTAAA
AAATTATATCACCACTCACGAGTTGCTCAGGCCAAGCACT
TAGATGTTATCCTTGATTCCTCCCTTCCTGTTATACTACA
TTTTCAATCCATCAAAAATTCTATCATTTATCTTAAACTC
TACCACTTAATACCATCTCTGCTGCTACCACCCAGGTTTG
AACCTTCACCATTTCTTGTTTCTATTTTTGTTTCACATTG
TAGCACTCAGAGTGATCTTCTGAATACATAATTAAGGTCA
TGGTGCTCTCTTGCTCAGCACCCTGAGAAATAAAATAGCC
AAAATAATAATAAAAATAGCTCAATAGATGTACTCAATAG
CAGAATTGAGAGGACAGAAAAAAAATGAACTTGAGAAAAT
AGTAGAAATTATCGTTATCCTATCAGAATATCAGAGAAAA
TAAACTGAAAAAAATAGTAAATAAATTTTCAGGGAACTGT
GGCACTATAACAAATGCTCTAACTTTGGTATCAGAATCCT
GAAAAGAGAGGAGAAACTTAACAGAGCTGAAAAATTACTA
GGAGACTAGAAGAAATAATGACTGAATGCTTCACAAATTT
GGCAAAACAACAAGGACAGATTCAAGAAGCAGAGTGAGCT
CCAAACAAGATAACTAAAAAGTAGTCTAACCCAGATATAT
GATGGTCAAATTTCCGAAAATCAAAGAAATAAAATATTGG
AAACAGCGAGTGAGAAGTGACATTTTACTTTTAAGGGAAA
AACAATTTGGGTAATAGTGGATCTCTCTTCAGAAACCATG
GAGGTCAGAAAGAATTTGCACAATTTTCAAGTACTAACAG
AAAAAAAAACAACAGCAACAACAACAACAACAAAAAACCC
GTGACGTCAGAATTCTATATTCAGCAAATATATCTTTCCA
GAAGAAAGGGAAAATCAAAATATTCTCAGATGAAGGAAAA
CTAAGAGAAATTTTCACCAGTAAGCCTACCCTAAGAGAAT
GATAAAGGAAGTTTTCTAAACAGAAATGAAATGATAAAAG
AAGGAATCTTAAAACATTAGAAAGAAAAAAAGAATAACAG
AAAGAGTAAAAACATGGGCTAATACATTTTTCTTCCATTT
AGTTTTCTAAATATTATTTAACAATTCAAGCAACAATTTA
ACAGTCTGAGGTAATTTTAAATATGTATAGAGGAACTATT
TAAGACAATTATAATTGGGAGAAGATAAAAAAACATGAAG
GGAATAAGATTTCTACACCTTACTTGCATTGGTAAAATGT
CAACACCAGTAAGTTGGGATAAGTTATTTGTATATAATAT
AATACCTGGAGCAGCCACTAAAAAACCTAAAAATTAGACA
AACTAAAAGACACTATAGAGAAATCCAAATTTAATTCAAA
AAAATGTGCATGTAACACAGAGAAATGCAGAAAAAGAGGC
AAAAGTCATACACATTAGAAAGGAAGTAATAAAACTGTCC
CTATTTGCAGATAACATGATATCAACATCCTAAGGAATCT
ATTTTTAAAATCCTAGAACTAATAATGAGGTCATAGAATA
CAAGATAAACATAATAAAAATACATAAGTATAAATATAAC
AAAACATATACAGGACTCTTATGCTGTAAATTATTACTAC
TGATGAAAGACATCAAAGATTTAAATACATGGCAAGACAT
ACCATGTTCATGGGTTGGAAGATACAAGATAGTAAAGATG
TCAGTTCTCCCCAAACTTATATACAGGTTTAACATAATTC
CTATCAAGAGTCTAGAAGAATGTTTTACAGATATAGATAA
GATTATTCTAAAATGTGTGTGGAAAGATAAAAACAGACAC
AAAGAAAAAAAAACAAAAAAATGATACTAACAAACAATTT
TGTAAATGAAGACTAAGGCAAGATGAAACTGACTTCAAGT
TAAAGTAATCAAGAGAGAGTGACAGAGGTATAGGAGCATA
AATCAGTGGAACAGAATAGAAAACCCCAAAATAGACAAAT
GTAACCAACAAACTTTTTACAAAGTGCAAAAGCAATTTAA
TGGTAGAAGATAGTCCTTTCAATGAATAGTGCTGGGAAAT
TGAATATACACAAAAAATGACCTTGACCTGAACCTCACAC
CTTTTACAAAAATTAACTCAATATATCACAGACTTAAAAG
TGGTTATAAAACTATAAAACTTTTAAAAATAAATATAGCA
GAAAATATTTGAGATCTAGAACTAGGCAAAAAGATTTTAG
ACTTAACACCAAACCACAGTCTACAAAAGAAAAAAAAACT
ATACTTCTTCAAAACTACAAACTTTTGTTCTGCAGAAGAT
ATTGTTAAGAGGATGAAAAGAGGAGCAATAGATGGGAAGA
AAATAATTTCAAAGCATATAGCCATCAAAAGGCTAATACC
TAGTATGTAGAAAATACTCTCAAAACTCAACATTAAAAAA
AAAAAAGAAAGAAAACCCCAAATAATCCAGTTAGAAAATG
GGTAAAAGACATGAAGACATTTCACTGAAAAGACTGTATA
GGTGGCAAATAAACACATAAAAAGATGTTAATTATCACTA
TGCATTAGGGAAATGCAAATTAAAACCACAATGAGATATT
GCAACACAAAAATCAAAATGGCAAGATTAAAAAATAGTGA
CAGTGAGGAGACAGACAGACTGGATCACTCACACATTGCT
GGTGGGAGTGTAAAATGGCACAGCCACTCTGAAAAAAAGT
TTGTCAGTTTCTTTAAAAATTAAACATGTAATTTCCATAT
ATCCCAGCAAATACTCAACTTATTTCATAGAAATGTAAAC
ATATTTTCACATAAAGATAATTAAAACATATACATGAATG
TTTATAGTAGCTTCATTCATAAGATCACAAGACTGGAAAC
AATTCAGATGTCTCTTGACAAATGAATAATTAACAAAACT
GTGGTACATCCATCCATACTATAGACTACTACTCAGCAAT
GTAAAGGAACAAATTACAAAATATTATATATGGAGCAAAT
TGAAAAAGTCTCCAAAGAATTATACTTAGTGGAGAAAACC
AATTACAGATGATTGTCTATTTTATGATTTCACTTACGTA
ACAACCTTGAAATAACAAATTATGGAAATGGAGAACACAT
TAGTGGTTGCCAGAGATAAAAGACTAGGAACTAGGAACAA
GGGAGGTGAGAGAAAAGTGGGAGTAGGTATAAAAGGGCAA
TGTGAGGGATCACTGTGATGATGAAAATGTTTTGTCTCTT
GATCCTATCGACATCATCTCTGTGATATTGTACTATAGTT
TCACAAGATGTTACCATTGAAGGAAGATGAATAAAGGATA
CATAAGATCTCTCTTTATTATTTCTTAAAAATGTAAGTGA
ATCTTCAATTATCTAAAAAAATTAAAACGATAATCGTCTT
TTTGGAAAAGGAACATTAATGGAAAATTTGCGTAATATGA
ATAAGATCTATATTTAGTTAAGAGTAGTGTATCAATGTTA
GTTGTTAAGTTTTGACAAATGTGCTATAAATGTGTGAGAT
GCTAGCATTAGGAGAAATTGGGTAAAGTTTATGCAAGAAA
TCTGTTTCATTGCCACTTTCTTGCAAATCTAAAATTATTC
CAAAATAAAAAATTTATTTTTTTAAAAAGATAATTTACTA
TTTAAAACAAAAACACCAATAATGTATTATAGGGTTTATA
ACATATATAAAAGTAAAATGTATAACAACTATACAGCAAA
GGATAGAAGGAAAAATGGATGCATTCAGTTGTAAGGTTCA
TACATTGTGCAAGAAGCAGTATAATATTTTTGAAGGTTGA
CTATTGTATATAAAAAGTAAACACTGTAAACCCTAGAGCA
ACCACTGAAACAAAAGTTTTAGCTAATAAGCCAATAATAA
AGATGAAGTAGAATTTAAATTATGATCAATCTAAAAGAAG
ATAGAAAACACAACAAAAATGGATAGGGCTCAACTAGAAA
ACAAATCATAACATAGTAGATTTAATGGTTAACCATATGA
ATAATTACATTAAATGTAAATGGTCTAAGATAACACACAA
TGAAGTGTTGTGTGTAAGACCCTCATTTTAAACAGAAAAA
TATAAAAAAATTTAAAGTAAAATAATAAAAACTATACCTT
GAAGACATTCAACATTCAAAAATTAATAGGTAAGTATTTG
TTACATACATAAAAATTAGTGACCAGAATATATAAAACGC
TCCTTTAAAGAGTAAGATAAAGACAATTGAAGAAAAAGAT
AGAACATTTATTTAAACAGACTCATAAGAGCAGAAACATG
AATGTCCTGTAAACACATGAAAGTCTAAGTTCAATTTCAT
TTGGAATAAAGGAAATATAAATTAGAACCAGAAGGTGTAA
ATTAAAACAGAATGTGAAGAATGTAAATTATCATTCAGTG
ATGGTGACTATAAAATTGGCACTGTGGACAGAAGTCTGGT
ATTATTAGCATAATCAAGGATAGGAATGCTTTATAACCCA
ATGACTCCACTTCTAGACAATTTCCTGCGTTATGTATTCA
CATAGATATGTACACAAATGCTTATTCCAGCATTGTTTTA
AACAGAAAAATTGAAAACAACTTAAATATTATCAAGAAAA
AAGGGACAAACTATAGTTTAGTTATACAATGGAATACCAG
GCAGATAATTAATTGATGTGTCTATATCAATAGGAATTAA
CTTAAAAATGTTAAGTGAAAAAAGCAAGTTGTTTACAAAT
ACATTTTATATATAAACTGTATTTACAAATGTAATTTATA
TGCATTTAAATTATACAAAGCAATATCTATCGATTATAGA
TATATCAATATGTAGTAAAAATATGAAAGCATGTTAATGA
TATGTCACCAAATCCAGAATAGCAATCACTCACCGTGAGA
GGGAAGATAAGTCAGAATGAAGAGGAAGGGAAGGAGTGTG
GGAAGACTTTAGTTACATTGTAGCTTTAAATTGCTTTGAA
AATAAGAAATGTGAAGTGACTAGCTTAGTGACTAGGTTAG
CTCTTGACAAATGTTGATATTGTGTTTATTGGGTTTCTTT
TATTATTTTGGATTCTTTGTTCATTCCAATTTTTTTCTTT
CTTTCTTTTCTTTTTTATTTACTTTTATTTTTATTTATTT
ATTTTTTGAGACGGAGTCTTGCTCTGTCACCAGGCTGGAG
TGCAGTGGCACGATCTCAGCTCACTGCAACCTCCACCTCT
CGGGTTCAAGCAATTCCCCCACCTCAGCCTCCCGAGTAGC
CAGGACTACAGGTGCATGCCACCACACCTGGCTAACTTTT
TGCATTTTAGTAGGGACGGGGTTTCACCATGTTGGCCAGA
ATGGTCTCAATCTCCTGATCTTGTGATCTGCTCGCCTTGG
CCTCCCAAAGTGCTGGGATTACAGGCGTGAACCACCATGC
CCGGCCCCATATTTTTTCTTAATTAAATAAACAAAATTCC
CAACTGAGGAGGTCCTTTAAATATCTGCGCAGCCTGGTGT
AGCTGAAGTTTTGGTTCAAGGTTATGGAAGTGCTCTATGG
TTTCCAGTGAGTTGAGGGTTGGATCTTTGTCCTAGAATTT
GGTGTTGGTGACAATGGCTGCTGTTGCTTGTTTCTGGGTT
TCTTAAGTCCGCATTAGGCTTCATTAGCCATACCCACACC
TCTGTAAACAATCTCTACATTAAATTCCCCTTGGCTGAAC
CATCTGAGTGAAATCTGATTTTTTACCATGACTCCACCTG
CTTTCTCTGTGAGGGTGTTAAAGAAAGAGGCCTTACTATT
TTCCTATATTTTACAGAACATAGGGTAGAATCACTAGAAA
ATTCTGCCCCTAAGAAAGCCAGGCTTAGAAATGAGCTTCT
CTTCCCACCTTGTATACCTGACTTTGGAGAGCGTCATTTT
TTCACACCTTAAAAAGCCAGAAAGGAGTGGCAAATCAGAG
CTGACTTCTCAGCCAGCTTCCAGGGATAGAATCCCAACCC
TGCCATTTATGGATTGAAATGTTGGGGGAAATTACCTAAC
CTCCCTTTTCCTCAGTTTCCTCATCTAGAAATGGGGCTGT
AACCCTGACCTTAGTGTGAAGATTAAAGCGCACATTCCAT
GTGCAAAGTGCTCTCTGCATAGCCTGACTTCCAAGCAGTT
GCTAGCCCCAGATCAATCCTGTGGCTCGTAGTCCCTCTTC
TCTTTCTTCTCTTACTGACTGCTTTGTCTCTGATCAGCCT
GATTGTCTGCTTCCTTTATACAGAATCTCCTAAAGGAGAC
AATGTTATAATAATAACAACAAACAAGTTAGGAAGAATTA
CCCTCCCATCTCTCTTGTAAATGTCGACAGGTTCCATCAT
TATATTACAATCCCAATTAAAGGGAAATTCCCCACCAAGC
CATAAACCTAAAATGAAAAAAACCCTATAGGGATGAATAA
GCCTCCTCCGTGAACAAACCTGCTATTTATCCTTTTTTTT
TTTTTTTGTCACTGCTTATGTGTGCTCAAATCCCCGCTGA
ACAAATCCTGCAAGCTGATGAAGAAGCAAAGCTAAGGGCA
TCCATCGGTGAGTCTGTCAAGACTTTACTTGTAATGAGTC
TCCCATGGATTTGATTATTACTGGATATTAATTATTAATG
GTATTTCCTGCAGGAGGCCTGTGTGGGCTTCTTTTCCCCC
AACCTCTATTTTGAACTGGAATTAAAAAATAACCAGAAAT
CTCCCCCAGTGGAGCAGGGAGAGGAAAAAGAGAAAGGAAT
CGAGGGAATCCCTCTGCTAGTCTTTCACCACTGGCACCAC
TTGAAATTCTGGGGCTGTTCACATAATTAAGAGTAGGAAG
CAGCTCTGTGCTTAGCCTCCTCCCGTCCTCCAGCTGTAAC
CCCTCTTTCAAAGCCACAAAGGAGAAACAAAGCACCTTTC
TGCCTGCCTCCTCTCCCCCATCCTGACTCTCCAGTTCTAA
CCCTGTCTTCTTTGACAATTAATTTCCTCTGATGGTTATG
TTAATTTTTATGGCTTCCTAATGATTAGAAATATTTGGCA
GATTAACATCATTTAACTTTCCTCTCCCTGGGGGCGGGGA
AGAGACAGGGATGTAGCTAAATGGTGAGAAACAGCTGGAA
AAGCCAAGGGTGAAAATCAGAATTCTGTGCCAAGCATTTC
AATGGGACGGTGAAAGATGGACACCCAGGAAAGTCTGGAG
AAATTAAAGCCAAATTAAGAAATAATAATAAGGCCAAAAG
ATCAGAAACATAGCCCTGCCCCCGCCCTGTGTGTGTTTAT
CCTTTATACACTGTTGACAGTCCATATGTTGCTTCCTAGC
AATGTTTTAAAGACGGCTACACCTGTCAGGGTGTCTGGGA
GGTAAAGACAGAGCAGATGTTGAGATTTGTGCCATGGAAG
AGAAAAATTCATTTTGTCTAGCAAAAAGTGGCATGCTCCC
GTGCGTCCTGAAGGGGTCCCTCCACCATTGCCACTCTCCC
CTTTTCCATAAAGCAGTGGCCCCACATGGTGCCGCAGATG
GAAAGATGGAATTTAATTTTACTGGCGTTCAATCAAAACA
GAATAATGTGTTTAATATCCCTGCAGTGTAAGTGAAAGGG
AGAGATTTATGAACTCCTGGGAGGCAAGAGATTCCAAGCA
GTGCTTTGATATCTCCTCGTATGTATAAACATAGAACCGC
AGTGGAAAATATGGATAAATCCAGGTTAAGATCTCCGCCT
CCTCCCCCATGTTGCTACTTTAAGTTCAAGCCTTTCTGAC
AAAGGGGTGGCACTCTCACCAAGAGAACAGCTGAATTAAT
ACAAAGGTAGTCAGGCACCCTGAGCTTAATCCCAGACTTA
ATCCAGAGGGTGATTTGGCCACAAGTGTCAAGGGAAGAGA
TAGATGCTTCTGATTGGCAGACATATTCAATAGGGAAAAG
CCTCACAAAGGAAGTTACTAGAAACTCCACCTCAAGTTTC
ATTTAAAATCTAGTAGATGGTGGCCAGGGGCAGTGGCTCA
CGCCTGTAATCCTAGCACTTTGGGAGGCCGAGGTGGGTGG
ATTGCCTGAGCTCAGGAATTTGAGACCAGCCTGGGCAACA
TGGGTGAAACCCCGTCTCTACTAAAATACAAAAAATTAGC
TGGGCATGGTGGCATGCACTTGTAGTCCCAGGGAGGGTGA
GGCAGGAGAATTGCTAGAACTGGGAGGCAGAGGTGGCAGT
GAGTCAAGATCGCACTACTGTACTCCAGCCTGGGCGACAG
AACGAGACTCTGCCTCTAAAAAAAAAAAAAAAAAATCTAG
TAGATGGTAATCATATGGCTATACGTTTGTTGATAAAATA
GCAACAAATCATATACATAGGGAAAACAAAAATCTGGAAT
TAAGTATCTCAAAATGCTATAAGAGGTTGAGTTAGGATAG
TAAAATTATAGGTAATCATTGTTTTTTGTAACTTTTCTCT
AAATTTGTTTCTAATGCAATGATATTATTTTTATAATGGT
GAATATATGTACATTGTGTGTGTATTTGTGTGCAAGAGTT
TCTATTTTTGGTGTGCATTAGAATCACCTAGGGAGCTCTT
TAAAAATGTGGATGTATGAAGCACACTTTAGACCTCCTGA
AATAAGTAAATGAATAAATACAATACAATACAATACGATA
TAAAACCCAATCCTCCCCTAACCTAACCGAGTTCTCCCAG
ATTTGCTTATCTGGTGTGGAGTTGTCAGGCAGGCTATCTC
ATCTGGTCTGCATTATATTCATATTGGTCACTCAAAGCTT
ATTCCAAAAGAACACTCTGCTTTCTGTATAATTTTCCCTG
AAAACATTTTACAGTCATGTCTATATCTGATTCTTTCTCA
CAAAAATATCTTTAAACTCTGTACTTTTCACTTTGGGATA
TGATTTTCAATATCCAAAAAACAAAGTCTAGTGTCTGTCA
GAATACCAACTTAATCCTGTCCCTTTCTCACAGATACATA
CACATGCCTACATTCACACCAGCAAGGAGGAGTCTACACA
TACATGGTTCCACTACTGTTTGGTAAATTCAGTTAATTTA
GTGAAAACTCACAAGTTAATCAAATTTGGGATTGACTGAA
TGAGCCATTTGGGAAGATTTTAAAAACCCGTTAATTGGTA
TGTATCATGAATACTAGTCAAGAGAGTTGAATCAGGTTAT
ACTGAGGATGCCACTGTACAGCTGCAGAGGCATCCTTCTT
ATTTGAACTCTCTAGTGACAGAGTAAAGTCAAATAATATG
GTTTTCTCATGTTAAGTTTTTAGGTTCAGTTAACAGTAAT
TGTATCAAATTAAAACAAAATCATTTTGGTTACAGTGTTA
CCTCAGGTATGGTTGATTGTACACACACACACACAGACAC
ACACACAGAATACACATCAATTAGAGGTTTGGAGAGACTG
TCCCCACATTTGCATAAAGATATGGTCATCCATTATGGTG
TGTTTTTAAAGATGTTGTCAATGGGATTGAATATGGCCTC
CCAGCTAACTGCACAGCACGGCAAGAAAAATGCAAAGGTA
CTTTATTTTGTTTTTGTTTAACCAGGAGCTATTGATGCAG
AGGAGCATTTCATTTCCCCACTTTCTGTCTGTGCCACTAA
ATGCCTGATGTTACCTTGAGTCAGCTGGCTCTTCTGCTGG
GACTGGCAACTGTCCATTCTAGACCTGGATTGGCTCCCAG
AGCTAGGGAACAGGGTTCCACAACTAATCAGATGCCGGCT
TCTTCAAGCAGGGACCACCATTTGTTTGGCTGTGTGTAAA
ACAAACTCTTCGAACTTACATGTTGACCATTTTTCCCCGC
CCAAGACTTTTCAGATAGACAGCTCTTATTAATAAAAATA
ACACCTTACTTAACTAGCTCTTTTCACTTCCTGAGCACTT
GCACATCCACTATCTCACTTCAACTATTATTATTATTATT
ATTTTATTTTTTTGAGACTTAGTCTGGCTCTGTCACCCAG
GCTGGAGTGCAGAGGCGCAATCCCAGCTCACTGCAACCTC
CACCTCCCGGATTCAAGCAATTGTCCTGCCTCAGCCTCCT
GAGTAGCTGGGATTACAGGTGTGCACCACCACGCCCGGCT
AATTTTTTGTATTTTTAGTAGAGATGGGGTTTCACCATGT
TATCAGGCTATTCTCGAACTCCTGACCTCATGATCCGCCT
GCCTTGGCTTCCCAAGGGCTGGGATTACAGGTGTGAGCCA
CCATGCCCGGCCACTTCATCTATTACTGTAGGTTGTAATG
GACACTAGTCTTTGCAACTTACATGTACTTCTGTGACATG
CTGGTGATCTGGACTTGTGGACTAGTAACTTCTCATAGAC
CTTGCAGAGTAGGAAAAGATTTCCTTGATTTTCTTAGGGT
GTTTGCTGGGTCTAAAAGGGAAGCTACAAAGACAAATTAA
CAGGGGAAAAGCGTATATATTTATTTAGTATAAGTTTTAC
ACCACACAGGAGACTTCATAATGAAATGAAGCCTTGAAGA
AATGATTAAAATTGTGTATGTTTGTACTAGATTTGATGGA
GAGTAGACAGTCATGGGAAAATATAATTGACAGAGTATGA
TCTAATGGTAATAAACTGGGGAAACTTTGCCAGGCCTGTT
GGTTCAGTTGCTTCTCTGTGACACTTTACCTTCAGGGATA
AGGATTTCCCCTTCCTCCCGGTATAGGGAGTGCACCTCTC
ACAATGGGGTCTATGACCTGCTGGAGGAGAGAAGAGTCAG
AAAAGATTACAGAGAACTTCCTGCTTCTGCAGTTTTCTTA
ATTTCCTGTAGCTTAAAATACTCAATGTATTGGACTGGGC
GCAGTGGCTCACGCCTGTAATCCTGACACTTTGGGAGACC
CAGGAGGGTGCATCACTTGAGGTCAGGAGTTTGAGACCAG
CCTGGCCAACATGGTGAAACCCCATCTCTACTAAAAGTAC
AAAAATTAGCTGGGTGTGGGGGTGCATGCCTGTAATCCCA
GCTACCTGGGAGGCTGAGGCAGGAGAATCTCTTGAAACTG
GGAGACGGAGGTTACAGTGAGCCGAGATTGCGCCACTGCA
CTCCAGCCTGGGCAACACAGCGAGACTCCATCTCAAAAAA
AAAAAAAAAAAAAAAAAACCCTCCATGTATCAAGATGCCA
CATTTGGGGGTAGAATGTTCTGAGCTCTGTCACCACCAAC
TCAAGGCCCTCAGTGACAGAAAATAATCTTTTTTATTTTT
CTGACATTCAGCTGAAATAACTTTCTCTTGAGTCTATCCT
AAAAGTGTGTCAGTCCATTGTTTCTTCAATGGTTTGTGTA
ACACCCTGACCCTGTGATTCTTCAATCTTCAGAGCAGGAC
ACACTTAGCCCTACTTGTAGTTTCAGCCTTATATAAAATT
CAGAAAAATCTTTCGCCAAGTTATGTTAAATGTCAAGTTT
```
