## Appendix S1 for "Sexual selection and pseudogenization in primate fertilization": All_Annotated_Scaffolds.gff (part 592 of 747)

```
ATGCACTCATTTACCATTACTGAGCGCTTACAATGTGCCT
GGTGCTTAACTTATATTATTTCATTTAATGTGGATAGCAT
CCCTTGAGTGGATGTAGCCATCTTCACTTTAGAGGAATGG
GAACTGAGGTCCAAGGCTACATAACTACAAGCAAAGAAAC
CAGGATTCAAACCTAGTTTTCTCTGAATCTGAAACCATTG
TTCTTTGTCTTAAATTGAGTGTTGCCTTTCCCTACTAGGA
GCTGCCTATGAGAGCAGCATTACCTATCTTTCTAAGATCC
AGCAAAGAGCTCCTTTAGTCCTTGGGCTAATGGTAACCAT
ATCTTACTTGTCATTCTGCCAGGCCCATAAATCACGTGTT
GTCATACAGGGTGTGTGTTTTCTGCCCCCTACTACATTGT
GTACTCTTTGTGGGCAGCTGCAATATCTCACTTATCCTTG
GAGCTCCAGAACCCAGCAATGTCCCTGGAACATAGTAACT
ACTCAATAAATGCTAATTGAATACCTGAACGAATGAGTAA
CTACATCTGCTGCAGGTCTGTGAAGGATGAAGTTTTGAAA
TGTTTCCTTGAAAAGTAGATGTTCACTTGTATGGAGCCAT
CTGGATCCTGAATTCTCTGAGTTTGATACCCCTCAACCTC
ATTAACCATGCCTTTCCTGCTTCCCTAGTCCAGCAATAAA
CTTAGCACTCCAAGAAGAGACCCATACCTGGGACTCTCTG
AAAATGATGGAAACTTCTTCCCTATTTTCTCCTTCATGTG
GCCTCAGAAGCAAGCTTCCTCTGGGAGCACATTGAGCAAA
CCTCTGACAGCTGCTTCCAGGATCCCTAAGTTTCTAAAGC
ATGTGACAGCTTCTTCTGACCCACTGAAGTTGTCTTGTGA
TAAATCCTCAGTGTTCCTTAAACTATCTCTGGTGAAAAAG
AAAAGAGTTTTTCTCCCAATTTGTCATAAACTGATACTTA
TGGAAAATAAAACATCACATACTTGGATGTTATGACAATG
TCAAACTGATATAACAAGTTTCTAGATCCTTTCTCTCAAT
TTCTTTACTTAACTCCTTTATGACTAGTAACAGTATGTGG
ATTGATGCTGGTCCATAGGCCACACTTGAAGGAGCATCAG
CATAAACCACGAAATTCTGATTTTCTCTGGAGTAGTGTCT
AATAGAAATGGAATGCAAGTCACATGTAAGATTTTAAATG
TTCTAGGAGCTGCATTAATAAAGGTAAGAAGAAACAGGAG
ATACTAATTCAAATACTATATTTAGCCCAATATATCCAAA
ATATTATTATTTCAATATGCAATCAATATAAAAATAATGA
ATAAGCTATTTTACAATTCTTTTATTTTGCACTAAGTCTT
TGAAATCTGGTGTGTATTGCTACCTAAAGCACAGCTCCAT
TTGGATAAGTCACAATAGCACATATTGCTAGTGACTACCA
TACTGAGCAATGCAGCTCTAGAGTTGTCACTGCTACCACA
TTTACTGACTCTAATCCCTTTGAGGTTTCACCATTGCTCT
ATAGAAAGTTCCTTAGTTACCTCTAAGCTTCAGAAACATT
CTGACTCACCAGGACTCCTGCATTCAGTTTCAAGCAATCT
TCCAGAATTAAACACTTTAGTTCTGGTAAGGAAAAGACAG
AAACATTAAAGGCAACAATTGGTAAAAAGAAACATACTCT
CACCCACAAGATCTCAGATATGTAGTTCAGCAAACCATTT
TGAGCCTCTACAAGGTGTCAGGCATTCAGGCATGGGTGCT
AGGTGGATGATCAGCCAGTATCTGTATATTGTCTTTATTT
TGTACAGTTGGAACCATCTCATTCTTAAATTCTAAAGACC
CTAGGGATCCCTTCTAGAAGAAGAAAACAAAAAAATCCAT
AGCTCTATAGGCTACCCCCAGTTCAGCCCTGAGCCGGTAT
TGCTCCTGGTCTTACTTTGAATTCCCAGATCTGCATTGAC
TGGATTTCATTCTTCTTCCCCAATGATATCATCTCTGCCT
GGAGACTGGACTATTGCTCTAGGAGCTGTCTTCTTTTGGT
GCTAACTACCAAACCATCTAGATGTTGGTCTTTTTTTTTT
CACGGGACCTCTATGTTTTACTGTAATTGTTCCTCTTTAA
GAATCATCCTGAATATTGCACTTAGTTGTGAACTTGGCTT
AGGACATTTGTGACCTATCCACTTCCTTCCCTGAAGAATA
GCTCCCAAGTTTCATTCAAACTATTTGGACTTAAAATGGC
ATCCACTCCTTCGTAAAATCTTTATATGCCCTTGTGGCTT
TGCCTTATATGTGCTATATGTACGTAGGTTGACCCACCTT
CCTATTGCTCAGTCCCCAGTTCTAACAGTTATTATCATTA
AGAAATATCTAAAGTCATAGAAAGCTAACATAGGTAGAAT
GACTTACGGTTTAGTACTGATATTTAGATTCAGAAACCAT
GTTATTAAAGAAATCAATTAGCTACAGAAAGATAACTTTG
CTCCAAGTTCCTTTCCCATTTGCAGCACAGAAGCAGTGGC
TGGTTAGCATCTGGGTGTCCTCGAGACATAGTGAACATTT
CATTCATCATACATGACATTTGCATATTGCAAATATCATA
CTTTATGCACATGCCTTCCAGGCTAGTCTAGAGACTATGA
TTGCTGCCTAATCCTCACATAAATCAATGCACCAGGGAAT
GCCACTTCTAAACATGAGGAAAATCAAGGATAGCTCTGCC
TTCAGACTCTTCCTGGGACCATCTCATTCTCTTCACATCC
CAAGTAGATTCAGTGCCTTCATTTTCTCTTCTTTCTTGTA
GCTATTAAAATTCTATTAGCCATTTGTGAATATTATTTTA
TACCATCTGCATTTTCTCTAAGTTGTGATAGTGACAGCTG
CAATCATTTGTATGCATTTTCTGTGCAGGATTTTGTGTGT
GTATAGGAACAAAACCTTTCCTTTGTATGACCATGTATCC
AAATAGAAAGATGATTTGTTTGTAAATCTATTTCTCTTCC
AAACATTAGTTTATTTGCTGAGAAGACAGAAAGAGAAGAT
GTTGAAAGAGGAAAGGCAAAAACATTTGATCTCAAATAAC
AAAGCGTAGGTTTGCTTTTTCTCAGCTCTTGGTTTTCCGC
CTCTCAATCAAAGTTGACCTTACAAGTACTGTTAGACTGT
GTTTCGTGTTTTTAATCTGAAGGCCTTCAGGGTATTTCCC
TCATTCCACTACCACTCTAAAATCTTTCTCCTTTCCCCAT
GTCTCAGTTAGCAGAAAAATTCATCTAGCCGGGCTCCTCT
CTTCTTTCCTGCACAAGAATGAATCTGGTTCTTCTTTAAG
GAAAGTGTAAGCTCGCGGGGAAGGCCAGCGAAACAAGTCT
ACAGTTTGTCACACTGGAAAGTTACCAGCTTGTTAAAGCC
ACCTTCTAGGGTGGGCATGACAACAAGGTAGCAGAACCTG
CCTCGTTTTGAGTATCACCTTGCACAGCATACAAGAATTA
AATACATGAAGACTCCAATCAGGATTAATCTGAGCTACTC
ATGAAAGCTTTAAGTGTTCCAAGGAAGTTGAGTCAGAGGA
TTTTCAGTTGCAACTTGATTCAGCTAACCAGTTCCCTCAT
GCCACAAAAGGAACCAGGACCCTCTAGGCCACACCTTTGG
GAGGCACCCCACATGGACAAACCCTTTTCTCTAACTGCCA
ACCCTTCCCAGTCCTACTCGCTTTCTTCTAATAAACCCTT
TTGGAAGCTTTTACTAATATCCACTGACTGTAGTCTTCGC
CCTGACGTTAATGGTAGGAGGTGAGATTGTTTTCTTCCTG
GGGTTTTTCTGGTCTCAAAAAGGAAGGATGTGAGTGAGTT
TTTTTTTTTTTTTCTGATGGGACATATGAGAAAGATAGTG
TTTCTTTCTACCTAAGCTTGGTCCTCCACCAGAAATTGCT
CTTGCTAGATTTCTTCAGAATAAGGCAACACTCTCACCAC
AATGAATATAAATTCTTTCTAAAGACTCACAGTCTAGTCT
CACATAGATGCATCCATTCCTTCTATTGAGATAATTTTGC
TCTATGTAAAATTATAATGCCATCTACATTTTTCTAAAGT
AGCATACTGCTTCTTTCTTAGGTTTATTATCCTTATATGG
TCTCTATTGTAGCTCAGAATGCCTCTGTCTAAGCCATCTT
TGATGGTTGGTACTATCCCAAATAGTTGCTCTCTGCCTCA
AATTTCTCCTCTGACTTTGGATGCTGGTGGATGATATGTT
ATCAGTTAATCCTGCTGCCTCCTTATTGGTAGTAATTGTA
AAAGACGGAAGTGGAGGTTGGGAAAAGAGAAGGGAAATAC
AATGAAGATTTTTTTAATAAAAGAAGTAATAATTTTACAG
TGCCTTGAGGCAGATAAAGAAAATTGAGTCAAATCATATC
AGAAACTTGAACCTGTACCCTTGTCTGGTAGAAAGCAAGA
GGCTGTCTATAATTGAAGGGATGTTGCAGCCAGGTTATAG
TGTTTTGATGGGTACTAATACACTCTGACATAGAGTTATC
TTCTGAGGAGTTAAAGCCATATATATTCCTGTGCACTGGA
AAGAGAATGTCAGAAAAGAATGCATCCAGCATGCATGGAG
GTTCTCCTAGCTTCACTAAGCTAAATTAGATCACGTAAGT
CATCTGAAGCTTTTCCTACAGAAATAGCCCAAACAGTCAA
TCACTCCTCCTCTGTGACTACATTTGGGAGTTAGAAACTA
ACAACTATTAGTGTGTCATCCTTTGGCTTAGGCAAAGAGA
TAGCAAACTTCCATGTGAAACCCATCCCAAAATCTCATAG
ACTGGTCTTTTTGATAAACATAGAAATGGACTTTTCTGGT
CTTAAAGCTTGAAACTTATATTTGTTTTATCTGAGTTCCT
TCCTCAGGAAAGGACCTTTGGGCCTCTGAAAGAAAGAATC
AAAGAACTGAAACTCACCAGATCACCATAACCTGATAATG
AGATGAAAACCCCTCATTCATCATGATTGCTTCCTTGCCC
TCCCTAGTTCCTGTTTTCTTACATGTTGTTACATTTCTTC
CCCGCTGTATAAAGCCCTAGTTTTTGTCAGTCAGGGAGAT
GGATTCGAGACTGAACTCCCATCTCCTTGTCTGCAGCACC
TGAGAAAAGCCTTTTTCCTTGATAACTTGTCATCACTGAC
TGGCTTCCTTTGCTGCAAGCGGCAGGGCCTAGACTGAACC
CCTAGTGTTTCGGTAACACGTGCAAGGCTGGGGCTAGGGT
GAGACAGGAGAGATGCATAGGGTACATAACTGAAGGAGAT
CCTGTAAGAGTGAGTGAGTGAAAAGGAGTATCTTGCTACT
TTTTGCTCCCTAGGTATCTCACTTGCCTCCCTTAGTCTCA
ACAATGCTTTCAAATATAGAAAAGAAACTGTCCCATGGGC
CAGGGAGGCCTGTTAGCATCGATAGAACCAAAGGGATATA
ATCTGTACGTTTTATTTCGTTAACCCCTGGATTTGCCAAT
TAAGCTTCAGTTCCCTTTTTTAAAATACAAACTTGCTAAT
TTTATATGTTGGCATTAATTATGTAACACTTTAAGGTAGT
AAGGCTTATATGTACTTTCCTCTGTGTAAAGGGACAATCA
AGCCCTTGAGAAGAGGGACAGTGGAGAAAATGAATATTGA
GCATCTACTAAGCAAGGCACTGTTACTAGTCGACTGGTCT
AGCTATTGCCTATCCCTTTGTCCTTTGACAACTACAAAGG
CTAAAAGAAAAATCAAAGTGTTCCAACCTCCTTTGCAGAC
AAAGGTTACAGTGTAAGAAGCAATCTGCTTGGATCTGCTG
GTTCATGGCTACCAGATTTGGCAGAAAAAACATAGAACAC
CCTGTTAAAGTTGAATTTCAGATAAGCCGTGAATATTTAG
TATAAGTATGTCCCAAAATTGCTTACGAAATATGTATTCT
AAAATTGCCTTCATTGTTTATCTGAAATTTAAATTTAACT
GAATGCCCTGTGTTTTATCTGGCAATCCTGTTCATAAATA
TATATATTTGCATAGCTTGTAGCTTACAGCATCCTCTCTT
CTGTCTTTTTTTTTTTTTTTTTTAAGATGGAATCTCCCTC
TGTTGCCAGGCTGGAATGCAGTGGTGCGATCTTGGCTCAC
TGCAACCTCCATCTCCCAGGTTCAAGCGATTCTCCTGCCT
CAGCCTCCCAAGAAGCTGGGACTACAGGCACGCACCACCA
CGCCTACCTAATTTTTGTATTTTTGGTAGAGACAGGGTTA
AACCATGTTGGCCAGGATGGTCTTGATCTCTTGACCTTGT
GATCCACCTGCCTCGGCCTCCAAAAGTGCTGGGTTTACGG
GTGTGAGCCACTGTGCCCAGCCTGTGTCTTATACAAGGAT
TATGATAGTCAAAGTGATCTCAGAGGTGCTGACTGTGCAC
TCACACGTCATGAAACCTCTGACCGTAAACATTGTCCAAA
CTCTGGAGTACTTGCTTTGTGACAGAAATAAACCCTTTAT
AAGTTTAAGTCATTGTTAATAGGGTTTTCTACTACTGGGA
TACAGAAGCATTCTTAACTGACATCCTTATTTTGTGCCAA
ACACGTACTTTCTTTTTTTTTTTTTTTTTGTCTCGCTCTG
TCGTCCAGGCTGGAGTGCGGTGGCGTGATCTTGGCTCACT
GCAAGCTCTGCTTCCCGGGTTTACGCTATTCTCCTGCCTC
AGCCTCCCGAGTAGCTGGGACTACAGGTGACTGCCACCAC
GCCCGGCTAGTTTTTTTTTGTATTTTTTTTTTTTTTCAGT
AGAGACGGGGTTTCACTGTGTTAGCCAGGATGGTCTCGAT
CTTCTGACCTCGTGATCCTCCCTCCTCGGCCTCCCAAAGT
GCTGGGATTACAGGCATGAGCCACCGCGCCCAGCCCAAAC
ATGTACTTTCCTATACCTTACCTCATTTAAATATTTTAAC
CACTTTATGACATGGATGTTATTGTGCCTGTTTTCAGATA
AGAAGAATGAAAATTCAAAGAAACTAAGTACCTTTCTCAA
TGCCTCATAAAACTGATGGTTAATGTTTATTGTGTACTTA
GTAGGTTCTGACACAGGTTGATGTGTCTACATGTATGCAA
TCACCTAATCCTCCTAACAGCTGTTGAGAAAAGTACTGCA
ATTATTGACAATTCTATAGATGAAGAAACAAGAGATTATG
AAATGTACTCAGTACAATGGAGCTGGGCTTCAACTCATAT
ACTGGGGTTTAGCACCCTGCACTCCTGACTACAGTGCATA
CTGGCCAGAGAAAGAGGTGACATTCACACTAAGGCATAGG
ATGCTAATGCCAGGGCTCCTTCCACTGTGCCTGCCTGGTT
CCCGACCTGGATAAATGAGGAAGTACTGTATTTCCCTTCT
AGATTTCCAAAAACCTTATCTCTTTAACCCTGATTGCTAA
GTCTCCCTTTACTAATTTTGCCCTGTAGGTTCTACGTTGC
CCTAGAATCTGGCACAAATTCTGGCTTTAGGAAGGTGACG
TGAGGCACCTTTTCTCAGTTGCTCATGGGGTTGGCAGCAG
ATGGCTTCCGACGTGCCAAGAACCTAGTCATTGGATTCTC
CTTGTTCTCAAAATAAATAAATAAATAAATAAATAAATAA
TAGGTTCATGTGCCAAACCACCGAATCATCTGGGGAACAT
GGTTCTCCAGAGGCAGTTTCTTGCCCTTCCCTCTATCTTC
TTACTTTATCCAGTGCAGATTTCCAACCTACTGGGAACAT
TGCGATTTGCTTCCCTCATTCTTGCTAAGAGAAATACTCT
GGTGTTTCCTCCCTACTTATTTTTCTTTCTGTGGCTCAAA
TTAATTACCTCTTTGGGGAACCTACTTTCTAGACTACCAT
CTCTGCCTAAATTGCCAAAGATAACAGATTAGTGGCTGCA
CGCCCATGTGTTGCCTCTGGCTTAAGCCTGACTTTTGGGT
CTACTTGTATTCCCACATTACTTCTGTCGGCCTATCTTGC
CTGTAGTCTAATTCCTTTTATGACAAATGAACACTTACCT
CCTAGACTGCTTAGAGCTTGTTTTACCCTGGAACAGAGCT
TAGGGTTTACCATACTACCTTTGGACTGCTAAGAGCAAAT
GTTTTATTTTAGGGGTATAGAGATAAGTTGTTTTATTCCT
AAAATAATCCCCAAGTTCAAGGATGGGTAAGTTTGGGCAT
TCTGCATTCTAAATGAGAGAACTGTTTATTCAACCTTGTT
TCTTGGGTCACCATTTATTAAAATAACAATGATCTCAATG
TTTTGAAATAGAAAAAATTACTGCTTTGCACAAACAGTAT
TTAATTTTCATTTCTAAGAGAAGAAGAATGATTGGAATGA
GAGGAATTAAAGTTCCTTAATCTCATCTTTTAAAATCATA
TCAAACCATTTACATATCCAGGCTCTTTTCAATTTCCGTC
TGAGGTCATCTCTGCTTATCATTTTCTGTGCTCTCTATAG
ATAGAAGTTTATGGTCTTCCTTTTCATAATCAAGTGTGTG
GCGCTCAAGTATGGACAGAGGAATCTAAGGTGGGAAACCA
TTGTCTCCTTTGTCCTTTAACTACTCTCTCTGTGTGCCCC
TGTATGTAAATATACAGAACCATGCAATGCACAAGTCAAA
TTGAAGGCCTTTGGAAAATGCTTTCTTGATTTTATCTCAT
TTCCTAGCAAAGCAATTGGTAATACCATTTTAGAAGTAAA
TGAGGTTTGATTGCAGATGGAACATCTTTACCCAGGCACT
ATTTTCCCTTCCTAGAATATGTAAACGTTGACTTCCCTGG
TTGTTACTGAACCCTTTCATCTAATCATAAAGTTTTTTAA
TGCAATGTGCTATCCCTGTGGATTTAAGCCTAAGCACTGA
GGGAACTCAAGATGGGTATAGACTTTCTGAAATACATTTT
CACAGAGAACTATAATCCATCTTCCAGAAGAGCCAGAGAT
TCCAAATTTCCTCCTTTATTATGAAGTCTCCAGATAAGAC
TTTTATTCTAAAGAAAACCGTAGTACTTCATATATTGTTA
CCAATAAAGGGGTAAAGCTTACTAATTTTTAATTTCCTTA
GCACTTTCTCTCTAAATGAGGAACAGATTGTGGAAGGAAA
ATTTTGATAATCATAGTAGGTTGCTAGCTGCTTTGTTAGC
ACAATCTATTCCTGAGATTTTATGAGATCTGGCTTACGAA
GCACTGGTTGATAAATGATTCAATATTTAACCATGATTTA
CCTGTACCTTGTGGAGGAAAATTATGCTGATGGAGCTGAA
ATCACCGGAACAGAGATTCTTACATCCCATAGAATGTGTC
AACATAGCGTTGAGTGTGAATCGCTCACTTGGGACATAAA
GTGCTCCTCTTTTTAGGATCCAGGATTACATCTCAATATA
AATGGCTGATGGAAGTAAACAAAATGAGCCCAGTGCACTG
CCTGGTGACATGTGGTAATAAAGATCAGCAATGAGGGATG
GAAGGGCTCCCTTGCCATCTCTAGATGTCAAAGAAGTAGA
TTTTAAACTCTGTGGGTGGTATCAGTCTGGAAAATAGAGG
AACATTCGAGCCATATGGAAATCAATACAGCTTCATGAAA
GGAAAGATGAAGACCAGCTTTGCCTCTTTAAAGGAATGAC
TATGGAGGGAGCATGGTACCTGGACTCTTCCCTGGGGCCT
CACTTACCTGTATATTTATTCGAACCTTTTCTTCATCTAA
ATCAATGAGATCCAATCTGTTACAACCTGGGAGATTTCAG
TCTGAGACTTCCTGGAAAGGCAATAGCAATGCAGAGTTGA
TTAAAATTAGTACAGAGAGTCAGCAGACTAACACAATATT
TACAATATTCTGTCTAGTATTCTAAAGAAAGCACATCAGC
ACAATCAAAGATGGCAAAAGTTTTATATTGAGAAGGGAGA
GTGGTAGATCATCAGTTCCTCTTCTGGTAAATCAGGATTT
TTTTTAATCTGCTGGAAAATAAGCTCTACATGGGCAGGAT
CACTAGCATAACTTTGTCCCTTCCACCACCCCTGGCCCAA
AGTAGGTTTTAAATATATATGTTTAAATAGAAAGGTAGAT
GATAGATAGATAGATAGATAGATAGATAGAGAGATAGACA
GACAGACAGATAGATAGATTTGGTCTGGCTTCTTAGGAAA
TTTCAGAAGCAGTATAAAATTTGGAAGAGAAATATCTTGA
GGGGAAAAACAACGTGAAATGGGAAGTGGTAGCTGATCTT
ACTATAGGACAAGTTGGGAAAAAAGGTCCAGGGGTCTGAT
TTCCATTCCCATTATAGGAATCCTCAATCCCTGACTGTGC
CTGGGCCACTATTCTGACTTAAGACCAAGCTACTATCCTG
TGTCTCATTAACCTGATGCATCTGTGGCCAAAAGCAAAAT
CTGGCATTGCTTTATTCATTTTTTATACATTCCCATCAAG
TTAACCAGATTTGTAGTCACAGCCCATAAATACACCATAC
ACTGGCCTTTCTCAAGGCCCGAGGCATTTTACTTGGTGTC
CAGGCCAAGAATTAAAATAAAATTTCAAGCCCCTTAAACG
AATTCCGGGTCTTGCAGTTAGGCTAACAAATAATATTATT
CTTGTAGAATCCAGCAAGTGCCAAGGTCCTTATCCTAAAA
ATCTGATGACTTTGGATTTAGATAAAGGTCTGAGTTTCCT
AAAGGTGACATAAGCAATACCATCCAAGATGTTTTGCCAC
TATTGTCTCCAGCTTATTTGGGACTATTTTTCTTAAACTT
TATGAGATGGTAGACAGCTTGAAAATCATAGTGTACTTTG
CATAACACTATGAAATATGGATGTATTTAATTCCAGCATT
TGAACTAGGAACAATTTTACTAGCAGAAAATGACTATGTT
ATAGGTATGCAACATGAAATCACAACACATGTGCATGCAA
AAAACAGGCTCATGAGAGAAGCACGATCTGTTGTTTCTGA
GTTTTGCCATTAATATTCATTGGCTGCTTGTTCATTTGTT
TTGCTGTCTGCCTCACAGACAAGCAGTAGAAACCACCAAA
GGTTTTAGAAAAATTTATGGAAGAAAAATTTAAAATGGAA
AACATTCTTTCCATTAAGTTATTATTTTCTCTAAATTGGC
AAGACTGCCATTATTCAATTTCAGCAATGAAAATCCTTGG
ATCAGCATGCAGAACATCAATGATCTTTGAGAAAGTAGTT
TGAGAATTAAATATAGGAATTGGGATAATGTAGCTTAAAA
ATTCAAAACTCTGGGTCGAACTCACCTGACTTGAGTCCTG
GCTGTATCCATTACTAGCTGCGTGTATGCATGTTATTTAA
CCGTTCTTTGCTATACCTTTCTCCTCTGAGAGACGGTTAT
AATCTAATTCTAACATCTTAGAATTGTGTTAGTGTTAAGT
GAGATTGTATATCATTATGGATTTTGTGATTTTGAGCAAA
AAAATAAATACATTTGGGCTACATTAAGCCAAAGTTACGT
TGCTGGAAAGACATTAAGGCTTTACACAATCCAGGAGATA
CCCAAGAATCAGGCATGGAAATGGGACTGAACCAAAGCAA
TTCTGCAGGCCCAGAAGTACAAACGTTTCCAATAGCTTTG
TAACGAAACTCTAGTGTGATCATGCTCGATCAAATGCAAT
AGAACTCTACCACTGTTAGCTTCTTTGACTCTCTGATCGT
GTCTGAAGTACCAGAGAGGGAACATCCAATTAGCCTAGAT
TGGTTCATGAGGTCACTTTATTAGGAGTAAGGGGCATCTC
TGATTGCTGTATCCCCATAAGACTATATTCAGTGAGGAAG
AAGTATTCACACGAATAAAAATGGGAATTATCGGAAAGGA
GAAATGAAAGCCAAATATTCCAAAACATGCATGTCTTTTA
CAGATGAAGTAGGCAGACCGCTTGATACCTAGCAGGTAGT
CAGTATACTTTATTTAATTACTTTATTTATTTGACAGGGT
CTTGCTCTGCCACCCAGTATGGAGTGCAGTGGCGGGGTCA
TGGCTCACTGCAGCTGCAACTTCTTGAGTTCAAGCAATCC
TCCCACCTCGACCTTCAGAGTAGCTGGGCCACAAGCACAT
GCCACTACACCAGGCATTTTTTTTGTATTTTTAGTAGAGA
TGAGATTTCACCATATTGCCCAGGCTGGTTTCAAATTCCT
GGGTTCAAGTGATCCACCCACTTCAGCCTGCCAAAATTCT
GGGATTACAGGTGTGAGCCACCATGCTGGTACTCAGTATA
CTTTAATCTCACCTTCTGACCTCATTTAAGTCAATGAGAT
GTTTCACACTAGGTGGAGTTGACTTTGAGTTACAGGCGTT
AACTTGCAGTGTTTTGATATTAGCCCAGTAATTTTTAAGA
GTCTCAGAATTCCAGATCGCAGTAGTTTTTCATTTCTTTG
GAATGAGAACACAGTATTCGCTCACAAAGGAACTTTGGAT
AGCAACTCCTTCAATAAGGATGCAAGGGCTTCCAAAGATG
CAGTTTCTCAAAACCGGGACCCATAGAGGTATTAACTTTT
TTGGTGGCATCCAAGGACCTATGGCTAGATACATCATTGT
TTCCAAAACATTCTTGATGATCTACATGTGGGACCTTTTT
AAAAGAAAATTAGTTATATGGCCACATTTTTGTTCACTAA
AATATGCATCCTAGGATAGATCTTTTCAGAATAAGCATGG
CCAAAAAAAAACTTGTACCCTCTTTTATCTCTGCTGACTA
CAGACTAAATCTACAAATATCTGAAAGAGTTTGGCAAATT
CAAACAACTGTGATAATTTCACTGTTTCTCCTGGAGCGAC
TGGGAAAACTCATTTTGTGGGCATATTTTCATTGTTGACT
GGACTCTAATAGTCTACTTTTATCCTCTGTTGCCTCTTGC
TAAGCCTGGTTATTTTGTTTGGTAAACCATAGTTGAACTT
TATTCTTATATATAAGTGTACCTTCAAAGGGAACTTCCTA
ACTGGACTCCTTTGAAACTCCAACAACCTGTATTCTGGTG
TCAACATTTTAAAATAGCTTAATCCCTCATTTTCTCCCAC
TTGTAATTCAGGTAACACTGTGGGAGGAATCCTTCTTGTA
GTGAACTATACCTTTTTCCTATTTCACCTTTGTGACCAAA
TTCATCACATCACCTCTGGAGTTCTTCGTTAAATTATCTG
AACTCTACTGCATTTAGAAATGATTTGATGGGGGGCTTGG
AGGCCATCGGAGCCACAGCATCCATATCACCAGTTTTCTT
TTTCTTTTTTTCTCCTTAAATCAAAAAATGACTTTGGTTT
GTCATGGCCTGACCCATCTATTCAGAAGTTGGTTCCATTA
ACTCTTTTAATAGTCCCTCCTTCTTCAGGGCTCTGATGAG
ATTAAAGTCATTTTCCCCCTAGAGGCTGGAGGGCTCCTGC
CATTCCCCATAATTCACTGGCTCCAGCTAATGGGTGCTGG
GGGAGGGGTGGAGGTTATTGCAAGGCTAGAGCCATGCTTT
GTAGTGACTGTGGGGTTATTAAAGAGGTGAAATAGTGGGT
GTTCTTCACTTCCTCTTAAATCGTTCTTAAAATGCTGTAA
TATTTGTTGTTTCTTTCCCACTCTAGCCTGATTTAGGAAG
CATATAAGAGTAACCCATATTGTGCTCTATGTAAGGAGTG
CTGGGAAGGACCTAGTCTTTCTATATTTATTTTCCATACC
CTTGGCTGAGACCTAAGTTCTCACAATTAGTAATTTTTTT
TTTCAATGTAAGGTTTTGGGTTTTCTAAAATTTTTAGTAA
AATAGCATATTGTGTTTTACGAGCCATTTGCATCTCATAG
GAAATTTATTTCATGCTTACTAGATAACAGAATTTGAGCC
AAAAAGATAAAAAGAGTCCAAGTATACTAGGTCTTTGAAT
TCATAAGAAAAGATGTGCCAGAAAAATCTCAGAAGATGAC
AGCATCACTGATCAGTTTTTCCCTAACTTTATGATACTTA
ATACAAAGCTGGTAACCTGTATTCCCCATCCCCAGATATT
TTCTATATTTCTCTAAGTCATGAATATCTATTTCCTATAT
CTTGGAAATAAGTAGTTACCAATCACTTTCACCAAAGATG
TCTACCAATCACTTTCATCAAAGTTACCAAATATTCTCAT
CAAAGTATAAGACATGTCTGTTCACTCCATGTAATCTCCT
TCTCTGTCACAATTGGGGAGGCAATTTAAAAGATTTCCGT
AAAAGAAGTATTAGGTACTGCCAGACCACAGATACTATCA
GAAAGGTGAAGGACTAAACACTAAGTCAGATGACTCTGTT
GTCAGCCATGATGTAATTACTAGTACTGGGCTTCCCTCCC
TGGCATTAAAACAAAAAAAAAACAAACAAAGAAAGAAACA
AAAACAAAACAAAGCAAAAATTCTAGAAAACTTGATAAAA
TTTTCTAAAAACTTGATAAAATATATAAAACAGCTGTTTT
CAAACATTAGGTAAAAAGCAATACAGAACGAGGATCCCTG
AGGGAAGGGAAACAAATTAGTTGAGCCCTACAATTGTACT
GCCTTTCTGCATAAAGGTAATTATTGGAGCACAGTGCAGA
AATGGGAATACAAGATGAGCACAGTATTCTTGCTGAGCTG
AAGATAGAGCAGAGTTTAGTGAGGATAAGGAGTCTCACAT
TTCTTGGAGAGAACTGCGCAAAGAATTTTAGAAACCAGCA
CGGGAGCTCGTTTGAGTTGGTTGCTGAATACTAAGTTGTG
CACATATTGGGTAAGACTTCACAAAGGTGAACAAAGAGCA
ATAATAAAGAACAACTAATGAGGAGCTATAAGCTGAACAA
TTCCCAGAGATAAGACTAAGATGTGTTCAAGTTCCAACCA
GTCAGATTAGAGAGAACTGTGTGAGAAGGGTCACACTTTT
AATAGTAAAGATAAAATAAATATAGAGTGAAAACTAATCT
AAACACACCTTAACAAAGATGAAAGGCTTGTTTAATGGGA
TTAAGATTATCCCATATACTTTAATTATTTGCCAAAACAA
AACTCATTAGTATTTAAAGGAAGCAACAAAAATCCAGCAT
TCAAAAATATAATATTTATGATGTCAAACATCTAATAAAA
ATTGCCAGAATGTAAAAAAGGCAGAAAATATGACCCATAA
TAAAGAGACAAATCAATTTACAAAAGAAGATCCATAAATG
ACAAAAAGATAAAAAAAAGCTATTATAAACATAAAACAGC
TATTATAAATATACTCAAGGTTATAAAGAAAAAAATTACT
GCAAACCAACAATGAAGGAAAAGCTAAAAAGCACCTAAGG
GAAAAAGAAACAATAGGTACACAAAAATAAACAAATAATG
AACAGAAGACTTCCTATCAGAAATAATGGAAGCCAAAAGA
TAGTGCATAAATATCTTTAAAGTTCTGAAAAAAAAAAAAA
AAAAACCCCAAGAAGTTAACCTCTTAAACTAGAAGTCTAA
AATCAGCTAAAATTCTAAAAGGATGTATTTTGAAATACAT
CCTTCAAAAAATGATAATGGCAACTTAGATCAACACAAAG
GAATGAGCAGTGCCAAAAATGGTAAATACAGGAGTAATTA
CATGTGTTTGTGTGTACATATATATGAATAATTATGTTTG
TGTACATATACACACATATATATTTATTTTTAACTTTCTT
AAAAGATAATTACCTATTTAAAGCAAAATTAATAACAATG
CCTGTGGGGCTCATAGCAGACACACGAGTAAAATCTATGA
CTATACTACTACAAAGGAAAAATAGGGACAGAGAGTTACT
CTTTAGTAATTTTTTAAATTTTGTGCAGAAGCTGATATAT
TATTCAAATGTAACATAGATTGTGATAAGATAGTGATGCG
TATTGTAATTCCTGTAGCAACCACTATTTTCAGAGGTTAT
CAGTTAATAAAGAAGATAATAGGAAATACTAAAATATATT
TTTAGAACCATAAAAGACAAGAAAAGAAGAAAAAAGAATA
GAAAGGGTAGAATAAATAGAAAACAAATATAAATCTGACT
GACTTAAATCAATAAATAACATTAAATTAAATACTCTAAG
GGAAAGACAGAAATTGATAGATTGTATGGAAAAGCAAAAC
CTAATCCCACCTATAGAAAACTCCCTTTAAATATAAAAGA
CTCCCTTTAAATATAAAAGTAGAGATAGGGTAAAAGGAAA
AAATGGAGAATGTATACCATGCAAACTGGAATCATAGGAA
ACTACAGGGGCTGTGTGAATGAAGGCAAAGTAGATGTGAG
AGCAAGAAATGTTATTAAAGAGAAAAGGAAATATTTTACA
ATGATAAAAGAGTCAATTAAAGAGGAAAGTTTAATACTTT
TAATGTGGTTGGAAAACTTGACACTTGCATAATTATAATT
GAAAATTTCTAAACCCCTCACTTGGCAATTGATAGACCAA
GTAAAAAGAACATCTGTAATCCTATAAAAGATCTGAACAC
CATTATCGACTACCTTAACATAATTGAATCTTCTAGCATA
CTGTACACAAAATGGATGCATATATATTCTTTTAAAGTAC
AGATAAACATTAAGATAGGGCATAACACAAGACAGTAATA
ATAGTCTTCATAAATTTAAATAAATTGGAATAATTAGGAG
TATATTCTCTGACCACAACATAGTTAAATTAAAAATAAAT
TTTAAAAAATTCTGGAAAATCCCCTAATATTTGGAAAGTA
AAAATCTCAAAAGAACAAAGGAAACCTCAAAAAACCCGCG
TGTCAAAGAAGAAATCAGAGAAGCAATTAGAAAATATTTT
TAACTTAATAATAATACATCATAATATATTACAATTTGTG
GGAAAGACTTAAACCACTGCTTCAAAGAAACATATAAATG
TTTATATTAGAAAAGAAATGTCTAATGTTAATGATCTGCT
GTGAAACTAAAAAAAAAGAACTAATTTCAAATAAAAGGAA
GGACAAAATTCAGTATAAGGAAGGACAAAAATAATAATTG
AAATAAATAAAACAGGAATAAAATAATAGAAAATAATCAG
TAGGCCGGGCGCGGTGGCTCACGCCTGTAATCCCAACACT
TTGGGAGGCTGAGGCAGGCGGATCACCAGGTCAGGAGATC
AAGACCATCCTGGCTGACATGGTGAAACCCCGTCTCTACT
AAAAATACAAAAAAATTAGCAGGGCTTGGTGGCGGGCACC
CGTAGTCCCAGCTACTCAGGAGGGTGAGGCAGGAGAATGG
CATGAACCTGGGAGGCGGAGCTTGCAGTGAACTGAGATTG
CACCACTGTAGTCCAGGCTGGGTAACAGAGCAGCGAGACT
TCATCTCAAAAAAAAAAAAAAAAAAAAAAAGAGAAAGAAA
ACAATCAGTAAAGCTAAAAGCTGATTCTTTTAAAAGATAA
TAAAATTATGAAATGTCTTCCTAGAATAACCATGAAAAAA
CATGAGAAAAGGCAAATCACCAATACTAAAAATGAATGAG
CATGTATCATCATAGAGACTCTCCAAACATTAAAAAGACA
ATCAGGTGCATTGTTTTTTTCACTTAATAAATCCTAAACA
TTTCCCTTTGAAAAAAAACAATAAAAAATATTAGAACAAC
CTTATTTCAATAAATTAAACAACTCAGTTTAAATGAAAAA
ACACTCTGGAAGACTCATATTATGAAAATTGATACAAGAA
GAAATAGAACACTGAAAAGCCCTATATCTACTTAAGAAAT
TGAATTCATTGTCAAAAATATTTTTACAAAGAACACACCA
GGTCTAAATTGGTTAAATTTTATCGACTGTATAAAATAGA
AATAATACCAATCCAACACAAACAGTTCAGAAGACTTTCC
TCCTCAAATATGAAGCCAATATTATTACTACACCAAAGCC
AGACAAAGAGATTGCAAAACACACTCTTTCCTAAATACGG
CTGCAAATATTCTTAACAAAATAGTAGCAAACTGATTCTA
CAAGATATAAAGATTATAAACCATAAAATGAAATTTATAC
TGGAAATACAAGGTTGGTTTAACATTTGAGGATCAATGTA
ATTTAACATATTAACAGAATGAAAGGTAACAATCATGTGA
ATATCTCAGTAGATTCAGAAAAAGTCAACACCAATTCATG
ACATGTTGAAAAAATAAAAGCTTCTCAGCAAACTTATGAG
GAAACTAACTTAATCTGATAAATATATCTATGAAAGCTGG
AATCATACTTAATGGTGTAATGTTGATAAATTTTTACCTA
AGATCAAGAATATCTGCTCTCACCAATTTTATCGAACATC
ACAGTGGAAATAATAAACAAAGCAATAAAGGAATATAGAT
TGGAAAAAAGAAGTGAGGTTGTCTTAATCCACAAATGACA
TGATTATGAACAAAGAACTCTTAGGTGTTTGTAAAAACAT
TACTGGCATTAATTAATAAGCTCGCCAAGGTTTCAAGATT
CAAAATCAATGTAGAAAAATCAATGTTATTTCTAAATACT
AGCAATTAATAATGAAAAAAATTGAAAAACTGATATTATT
AACAATAGCATGAAAAATGTAAAATAGTCAAAGATCCATT
TAACAAAATAAGTGCAAGAACTCTACCCTGAAAAACATAA
AACATTGCTGAGAAAAATTATAAAGGATCTAAAATCGAAG
AGACATGTTTATGAACTAGAAAACTCAACGTTGTTCAGAT
ATTAGTTCTCTCCATACTGATCTAAAAATTCAACTGTACT
TTATTCAAAATTTCCACGATTTTTAAGTAACAATTTACAA
GCTGATTCTAATATTTATATGGATGTAAAAACTCCAGAAT
ATTCAAACCATTTTTAAAAATAATAAAGTTTCAGGACTCA
AAGTACCCGATTTTAAGATTCACTATAAAGTAGTCAAGAC
AGGGTGATAGAAGTATAACTATAGAGGCATTGACCAATGA
AATAGAACAGAGAATCTAGAACTATAACTAAAGATACAGG
GCCAACTTTTTTTTTTTTTTTTTTTTTTTTTTTTGGAGAC
GGAGCCTGACTCTGTCACCCGGGCTGGAGCACAGTGGTAT
GATCTCAGCTCACTGCAACCTCTGCCTCCCGGATTCAAGT
TATTCTCCTGCCTTAGCCTCCCAGGTAGCTGGGACTACAG
GCATGTACCACCACGCCCAGCTAATTTTTTGTATTTTTAG
TAGAGATGTGGTTTCACCATGTTGGCCAGGATGGTCTCGA
TCTCTTGACCTCGTGATCTACCTGCCTCGGCCTCCCAAAG
TGCTGAGATTACAGATGTGAGCCACCACACCCGGCCAGGT
CAACTTATTTTTAACCAGACTGCCAAGCAAATCAATTTAA
AAAAGAATGTTTTCAACAAACAGTGCTGGAGCAACTTGGT
ATCCCTAGGGAAAAAACAAACAAAAAATAAATTGCAACTT
CTACCTCACACCATACATAAAAACTAATTCAGGCTGGGCA
CAGTGGCTCATGCTTGTAATCCCAGCACTTTGGGAGGCCG
AGGCAGGAAGGTCACAAGGTCAGGAGATTGAGACCATCCT
GGCTAACATGGTGAAACCCCATCTCTACTAAAAATACAAA
AAATTATCTGGGCACGGTGGTGGGCACCTGTAGTCCCAGC
TACTTGGGAGGCTAAGGCAGAAGAATGGTGTGAACCTGGG
AGGCGGAGCTTGCAGTGAGCCGAGATTGTGCCACTGCACT
CCAGCCTGGGCGACAGAGCGAGGCTCCGTCTAAAAAAAAA
TAATAATTCAAAATAGATTGTAGACTTAAATATAAATACT
AAAATTATAAAACTTGTAGGAAAGAAGGCATAAAGGAAAA
TATTTGTAACCTTGATGTAGACAATTTTTTTAGACAAGGC
ACAAAATTTCTGAAGCATAAAAAAATCATATTTTGGATTT
CATCAAATTTTGAGTGTAGTATGGGTCAAAGATCAGGCAT
CTCAAATATTCCTACCAGGAAGCTATCATCAGACTTCCCT
CTCATTCTCAAAATAAGGGAGAGAAGCAGAGGTAGAAGAA
ATAAGCCTCATTTAGCCCTTCGTACAAGTGAAGCTTAAAA
TATCAAACTAGAGGAAGAGGAAGAGGCAAAATTTCAGGGA
AAAAATAGGTAAAATATGTTTAGAGCAAGAGGCTATTGCA
GTTTTATGTGAAGGGCGACGAGTAGACATTCCTCTTGCTG
AGATCGGCACCTAAAACTGTGTGGGTGCTAAAGCCACTAA
ATCAAGGGTTAAACATTTTGGAAATATCAGCTCAAGTAGA
AGAATTCTTGTATCTTCCCTCATCTGTTCCCCCTCCCTCC
CTCCCTTACACTTTCCCTTCTTCCTTTCCTTCTTTTCTTC
CTTCTTCCCTTCCTGTCTTCTTTCTATCCATCCAAGTATG
TACTGAACCTCTATTAGGCATAAGTCTTTGTAGTTGAGCA
AAGCAGTGCAACCCATGGTACATGTTCTTCAAGGAACTTA
TAAACCAGTTGATAAGACATGACAGAAACATGAAAAAATA
AAACAACCAAGACATATTATGATGCAGTATAATAATGACT
GTAAGTTTTCAGGAGAGTGACATCAATGTGAGTTAGCATA
GTTAAAAAAATATGTGATGTTCAAGTTTCTCAATGAATTG
AATGGAGCAATTTGAATAAGAATTAGGGAGTTGGGGGCAA
AAGATATTTCTAGGAAGACGCGGCATCAGCAAAGATGTGA
TGATGGGAATATACATGACAGGTTTTAGGAAAGCACATTA
GATGAGTCCAGTTATAGATGAACACTCAAATAAAGATAAG
GGCTTAGGTTTTAAAGTTAGAAATGAAAATAAGTTTTGAA
AGCTTGGATGACAACAGATTATAGGAAATGTGGCCCTATA
TTTAGTATACAATCACTAATAAAACCTTTGGTAGCACTTG
AGAGTTCACAAAAGCTTGTTCCCATACGTTATCTAAGATG
ATCTTTGTGAACTTTGGAAGATAGTTTGTAAACGGGGAAA
AAAACAAGCCTCAAAGAAGAAAATAACTTGCATAGATTAT
AGATCTAGATACTGTGGAATCAGGACTCAGGCCCAGGTCT
ATTGGCTTTAGGAATTAAATTCTCATTGTTAAATATAACC
AACTCTATAAAGTATTCCCTGATTACTCTCACTCATTCCA
ATTTTATCTTTTATAGGGCACTTTACCTATGTTCTTATCT
TGTTTCTGTCTCTGGCTTATAACTCTCCTAAGGGTAGGAA
TTGTATCTTCCACTTCTTTTCTATCTTCTATAGGGCATAG
AAGAGTGCTAGACTCATAGAGGATACTCAATAAATTAGTA
ATGAATGAGTGAATGAATGAATGGGTGAATGAATGAATGC
AGCAAGTATTGAGCTGAGATATGAAAAGGGACTGGAACAA
ACTGCACAGTATAACCATCTGGTGAAATGTTTAAACATAC
CAATGCCCAGGAGCCACACAAGAGATTTTCACTTAATTGC
TCTGAGATGGCTCGGGCAGTTTTTTTCTATTTGCTTTGGG
TTCTTCTAAACATGGCAAAGTTTAGCACCCTTAGACTTCC
CTCATCCAAAGTTGAATCCCTATACAAGTATGTTTCAGAA
GGGTCTGGAGAGCCTGCTTTAAATGAAGATGTAGTCAACT
CATTCTTTCAGGACAGAAGGAGAGCATATATAATTGGAGT
AAATGAAAGAAAATTGCACAGGTGTCATTTCTGTAGCTAA
CGGTCTCGGGTCTTAAGATGTGCAGCCTTGTGACACGTCC
AGAAAATACAAGAAGGATGACTTTTTTTTTTCCTTTTGTC
TCTGTAATATTTCCAATAATGATGCCATTAAACTTCTTAG
ATAACATTAAACATTATTTAACAGAGAGCACTAATGAACA
ATGAAATGAGAGGCTTCTGTCTGGACTGTCTGCATGGTGT
GCATACCAAACAGGCACAGCGGTGCTCATTCTGGAATCTC
TACCTGGTACCCATGTTCTCTCCCAAGACAGCAAGAGACT
GAGAAAGAAAGAAAAGGGAAGCTGTGAATTTCTATATAAT
AATGCTGGTGAGCTATTTGTCCTTGCCCTTGCAACTATAT
TCTCAGAATATGCCTGCTTATGTGTGGTTCTTATAGTTTG
GAAGCCAAGTGCAAAGGCCTGACAGTGACAGCTGTTACAG
ACTCCCTGCAGATGAAAATGAAAGTCAAACTAGCATGCAC
ATGTGAAGGGGATTATCAACCAAATGTGTTGATTTCATCC
CTGGATCTTTACAGCCAGAAGATAAAAAGCATGTTTCCTG
AATAATAATGATCTCTTCTGTTTCTATCATGCTTTTCTGT
CCAAAACTCCATTCTATTTTGTCATTTGTCCATTTATTGG
AAGGGACAAGGAAAAGAGCATAAATATTTCCACATGAGAT
GGACCATTTCAGTTTGCCTGGTTTTAGCACTGAAAATCTA
GTAGCATTCCAGGGAACCCCTCAGATTAAGGGGAAACTGT
GACAACTGGTTACCATAATTTCTCCTATTATTATATGTGA
GATGACTGAGTTCCAAGATCACACAGTGAAGGGCCTTCCC
CAGACTGGGGTAAAAACTCTGTTATTGTTTTTTAAACTTG
TATTACACAAATAATACACGCTTGCTAAATAATTTTCTTA
AAAAACACATATATGTGTGTGTATATATAGAGAGATGCAT
ATAACATGAATGTCTTTTAATGACTGTACTGTATCTATAG
CTATAATAATTGTGAAAAATTACATTGGGTTTCATTAAAA
CTATTCTATGCTGTATTCAACCAATCTGCAATGGTAATAT
AATAGAAGTTTGCTCCCCCCACCACCAATATACACAAAAA
CAAGATTTTTACTTCTAAAATATAGAGCTGTGAATAATAC
CATCTTCATATATAATTGAGAATTGTTTGATTATTCCTTG
GCAATTTCAACATCCACAAAACTTATCCTTCCAAAATTTC
AACTACCTTAAATTGGGTTTTCTGGCCAGGTGAAGTGGCT
CACACCTGCAATCCCAGCAGTTTGGGAGGCTGAGGCGGGT
GGATCACCTGAGGTCACGAGTTTGAGACCAGCCTGGCCAA
CATGGCAAAACCTCGTCTCTACTAAAAATACAAAAATTAG
CTGGGCATAGTGGTGCACGCCTGTAATCCTAGCTACTCAG
GAGACTGAGGCAGGAGAATCACTTGAACCCAGGAGGCGGA
GGTTGCAGTGAGCTGGGATCACACCACTGCATCCCAGCCT
GGCGACAAGAGCGAAACTCCGTCTCAAAAAAAAAAAAAAA
AAGAATTAAATTTAAATAAATAAATAAATAAATAGGATTT
TCCTAAACCATACCTGAGACAAGTATTTGGTGTAGGTGAT
TCATTTGGTAAGTCCAGTTAAGAAAGCAAGACAAAGAAAG
AAAAGCCAAAAACAGATGGATTAATGAATGAGTTTCTGGT
GTGAGAACTGAGGCTGAATCCCACTAGCACCTTCTGAGAG
ATTGTAGAACATTCTGCCGAACTCCATGCCAGAGGAGCAA
GACAGTTGGGGTATTTATTTTTTTTCCTAATTGTTTAAGG
TTCTCTTCTGGAACATGAATCCTCCACACCCTGCAAACCA
AGTAAATGCCTGTGGCCAGAAAATACTCCCCAGACAGAGA
GATATAGGAAGCCATCAGCATTTATGAGAACTGTCTAGTG
TGACCTCCAGAGTGGACCAAGGAGATCTAGGAGGACACCC
ACAATATCTGCTTCACCGTCTGCTCACTTCCTTGCCTCTC
TCTTTTCTGATGATCTTGGGTTCCACCTGTTACACCACCA
CCAATGTAGATATTGTTACCAATATCTACATTGCCTCCAT
AATATCCCCCTCTCCAACTTTCTCCTGTCTTTTTTACTGC
CTCTGTTACCCAGCACAATTCTTTACCACATTAGAACCTG
CAATACATTGCTACAACCCCATTTTTTTGGTCACTCATCC
CCTTCAAGTCATCATTTCCATTCTTAGCCACATCATAATC
ACCCCCTTGCATATTTCCTCAATTCCATTGCCTATCTCTC
TTCAAACTGAACTAACCTGGGCAAAACCCTATTCCTTAGT
TAAATCCAAACTTCTGTCAACTTTGGGCAATGTATCTGTG
CTGTCTTCTGGACAACTATTTCATACCATCTTCTCTCTTT
TAAACCTCCAATATTCATCCCCATGCTCACATTCTGCTGA
TTACCTTACTTCCAATTTTTTTTAAGAAACCGAATCACTT
GGAAGATAACTTTACCAAGCTCCCATCACAACAACCATCT
CTTGACTGTATCTGTGCCCTCCTGTTACAGTTATTCTGGA
TACACAGTTCAGGATTCTATCTCAAGGGCTGAGCTGTGTG
CTAGATCCCATCCCTTCTTGCCCACTTGAGAATATACTTG
ATCAATTCTTTGCTTTCCCCTACATCATCAGTTTTTTCTT
CTTCCACAGAGCATTTTCATCAGAATGCAAACATAGTATT
TCTCCCATCTAAAATATATCTTCTTGAGACCACATGCCTC
TGTAACTTCTGTCTCATTTTTTTGCTCCCCTTTATAGCAA
AACACTTCAAAATAGTCACTACATTTACTGCCTGCAAGAT
TTTCTTCTTATATTGTCTCTTAAATCACGGTCAATCAAGC
TTCCATTTCAACTACTCCATCAACACTCCTCTTTTCAGTG
CCAACAATGACATTCACGTTACTAAATATAATAGCTAATT
TTCCCTCTGCGTCTTGTGACTATTAGCTGCATTTGAGCCA
GTTGATCACTTTCTTTTCCTTGATGTGTATTCCTCACTTG
GCTTTGGGGACACTATGATTTTTCTGGTTATCCTCTTATT
TCATTGACAGCTCCTTCTCAGTCTCCCTTCTTATCTCCAT
AGACTCTAAGGTTGGAAACACACTAGGCTCAATTCTGCAC
CATCATTAGTCTCTATTTACACTTGATTCTAACAACCTAT
CCTATATTTACACTCTTGCCTTTAATCAGGCTCATGGCTT
GAAGCACCATGTATCTGCTGCAAGCCCAAATTTATATCTT
TAGTCTAAACCTCTCCTTGATATCTGGAGTCATATGTCTG
ACTCCTACTCAATGACTCCATTTAGATAGCAAAAATCTAT
GATGTCCAAACCAGATACCTGAACTTCTTTTTTGTAATTT
TTTAATTCTAATTTAAAATTTTTTATTTCAATAGTTTTGG
GGATACAGATTGCTTTTGGTTACATGGATAAGCTCTTTAG
TGGTGATAAATGAGAATTTAGTGCACCTGTCACCCAAACA
GTGTATACTGTACCCACCCCTATTGCCCCCATCCCAACCT
TCTTCCCTGAACCCCTAAAGTCCATTATATCATTCTTATG
CCTTTGCATCCTCATAGCTTAGCTCTCACTTATAAGTGAG
AACATATGATACTTAGTTTTCCATTCCTGAGTTACTTCAC
TTAGAATAATGGGATTTTTTTTTTTTTTCTGATTTGTTTG
AGTTCATTGTAGATTCTGAATACTAGCCCTTTGTCAGATG
CATAGTTTGCAAATATTTTCTCCCACTCTATGGGTTGTCT
GTTTACTCTGCTGACTACTTCTTTTACTGTGCAGAAGCAT
TTTACTTTAATTAGGCCCCATTTACTTTCATTTACTTACT
TTTGTTTTTGTTGCATTTGTTTTGGGGATCTTAGTCATGA
ATTTTTTCCCCTAAACCAATGTTCAGAAGTTTCTCTGATG
TTATCTTTTCAAAGTTTTATGGTTTCAGATCTTAGATTTT
GTCTTTGATTCATCTTGAGTTGATTTTTGCATAGGGTGAG
AGATGGGGATCCAGGTTTATTCTCCTATATGTGGCTTGCT
AGTTTTCCAAGCACCATTTATTGAATTAGGATGTCCTTTC
TCCAATTTATGTTTTTGTATGCTTTGTCAAAGATCAGATG
GCTGCTAAGTTTTTGGCTTTAATTTCAGGTTCTCATTCTG
TTCTATTGGTCAACTTACCTAGTTTTATACCAGTACCATG
CTGTTTTGGTAACTATAGCCATGTAGTATAATTTGAAGTC
AGATAATGTGATGCCTTCAGATTTGTTCTTTTTGCTTAGT
GTTGTTTGACTGTGCAAACTATTTTTTGATTCCATGTGAA
TTTTGGGATTGCTTTTTCTGGTTCTGTGAAGAATGATGAT
GGTATTTTGATCAGAATTGCACTGAATCTGTAAATTGCTT
TGGACAGTATGGTCATTTTCACAATATTGATTCTTCCCAT
CCATGAGCATGGGATGTGTTTTCATTTGTTTGTGTCATCC
ATGATTTCTTTCAGCAGTGTTTTGTATTTCTCCTTGTAGA
AATATTTCACCTCCTTGGTTAAGTAGATTCCTAAGTTATT
TTATTTTATTTTATTTATTTTATTTTTGCAGCTGTTGTAA
AGGGGATTGAGTTCTTGATTTGATTCTCAGCTTGGCCACT
GTTGGTGTACAGCTGTGTTACTGATTTATGTATATCGATT
TTGTATCCTGAGACTTTATTGAATTTGTTTGTCAGATCTA
GGAGCTTTTAGGATGAGTCTTTAGGGTTTTCTAGGTATAT
GATTGTATCATCAGCAAACAGTGACAGTTTGACTTTCTGT
TTTCCAATTTGGATGCCCTTTATTTCTTTCTCCTGTCTAA
TTGCTCTGACTAGGACTTAAAGTCCTGTGTTGAATAGAAG
TGGTGAAAGTGGGTATCCTTGTCTTGTTCCAGTTCTCAGG
GGGAATGCTTTAAACTTTTCCCCATTCAGTAGATGTTGGC
TATGGGTTTGTCATATATGGCTTTTGTTACTTTGAGGTGA
GTCCCTTCTATTCCTATTTTGTTAAGGGTTTTTATCAAAG
GGATGCTGGATATTATCAAATGCTTCTTCTGCATCTATTG
AGACAATCATATGGTTTTTTAAAAAAACCATTCTGTTTAT
GTGATGTATCACATTTATTTGCTTGCATACATTAAATAAT
CCCTGCATTTTTGGGATGAAACCCACGTGATCATGATGTA
TTATCTTTTTGTTGTGCTGTTGAATTCGGTTAGTACAGTA
TTTTGTTGAGGATTTTTACATCTATGTTCATCAGAGATAT
TGGTCTGTAGTTTGTTGTTATTGTTGTTATGTCCTTTACT
GGTTTTGGTGTTAGGTTGATACTGGCTTCATAGAATGATT
TAGGGAGGATTCCCTCTTTCTCTATATTTTGGAATAGTTT
CAGTAGGATTGGTACCAATTCTTCTTTGAATGTATGTAGA
ATTCAGCTGTGAGTACATCTGGTCCTAGACATTTTTTTTG
TTGGCAATTTTTAATAATTACTGAATCAGTCTTGCTGCTT
GTCATTGGTCTGTTCAGGCTTTGTATTTCTTCCTGATTTA
ATCTAGAGGGTTGTATATTTCCAGAAATCTATCCATTTCC
TCTAGATTTTCTAGTTTGTGTGCATAAAAGTGCTTATAGT
AGCTTTGAATGATCATTTGTATTTCTGTGGCATCTGTTGT
AATAGCTCCAGTTTCATTTCTGATTGAGCTTATTTGGATC
TTCTCTCTTCTTTTCTTGGTTAATCTCATCAATGGTCTAT
CAATTTTGTTTATCTTTTCAAAAAACCAGCTTTTCATTTC
ATTTATTTTTTTATTGTATTTTTTTGTTTGTTTCAATTTT
ATTTAGTTCTGCTCTGATCTTTGTTATTTCTTTTTGTCTG
CTGGGTTTGAGTTTAGTTTGTTCTTGCTTCTCTAGTTCCT
TAAGGAGTGACATTAGGTTGTCAGTTTGTCGTCTTTCAGA
CTTTTTGGTGTAGGCATTTAACATTATGAACTTTCCTCTT
AGCACCACATTTGCTGTATCCCAGTGGTTTTGATAAGTTG
TGTCACCGTTATTATTCATTTCAAACAATTTATAAATTTC
CATCTTGATTGCATTGTTAATGCAACAAACATTCAAGAGC
AGATTTTAATTTCCATGTATTTGTATAGTTTTAGGGTTCC
CTTTGGAATTAATTTCCAGTTTTATTCCACTGTGGCCTGA
GAAGATTCTTGATAAAATTTTGATTTTCTTAAATTTATTG
AGACTTGTTTTGTGGTCTATCGTATGGTCTATCGATACGT
TCGAGAATGTTCCATATGCTGATGGAGAATGTTCCATATG
CTGATGAGAAAAATGTATTTTCTGCAGTTGTTGGGAAGAA
TGTTTTGTAAATAACTGTTAAGTGCATCTGTTCTAGGGTA
CAGTTTAAGTCCACTGTTTCTTTGTTGACTTACTGTCTTG
ATGACCTGTCTAGTGCTGTCAGTGGAGTATTGAAGTCCCC
TACTATTGTTGTGTTGCTATTTCATTTCTTAGGTCTAGCA
ATAATTTTTTTATGATCTGAGAGTTTCAGGAAACACCTGA
ACTTCTTATTCAAACCTCTTCTTTCCTCAGTCTTTATGTT
TCAGTAAACAGCAACCCCATTGTTCCAGTTGATCAACCTC
AAAATCTTGGAGCCATCCTTATGCCTTTTTCTCACATACT
CTAATAGATCCACCAACAAATCTTAAAAGCTCCAGCACTC
CAACTATGTACAAAGTCAACAACCAGGTGGTTCAGGTTGC
TATCATTTCTTACCTGGATTACTGTTGTAACCTCTTAACT
GATCTTTTATTTCTGGCCTTTCCTCTTGTGAAGTTTAATC
TCAACAGCAAATCTAAAGTGCTTCTTTCCAGGCTGGGCGC
AGCGGCTCACGCCTGTAATCCTAAAACACTGGGAGGCCAA
GGCGGGCAGATTGCCTGAGCACAGGAGTTCAAGACGAGCC
TGGCCAACATAGTGAAACCCTGTTTCTACCAAAAATACAA
AAATTAGCCGGGTGTGGTGGCAGGTGCCTGTAATCCCAGC
TACTTGGGGGCTGAGATAGGAGAATCGCTTGAACCCAGGA
GGTGGAGGTTGCAGTAAGCCAAGATGGCGCCACTGCACTC
CAGCCTGGGCGACAGAGCAAGACACCATCTCAAAAAATAA
AAATAAATAAAATTAACAAATAATAAATAAACAAATAAAT
AAATAAAGTTGCTCTTTCAAGATCTGAGCCAGGTCATTTG
TTATTTGTTGAAAAGCTAGGAATAGTTCATTCTCTTTCTT
TCTTTCTTTCTTTCTTTCTTTCTTTCTTTCTTTCTTTCTT
TCTTTCTTTCTTTCTTTCTTTCTTCCTTCCTTCCTTCCTT
CCTTCCTTCCTTCCTTTCTTCCTTCTTCCTTCCTTCTTCC
TTCCTTCCTTCCTTCCTTTCTTCTTTCTTTCTTTCTTCCT
TTCTTCCTTTCTTTGTTTCTTTCTTTCTTTTTGATAGAAT
CTTGCTCTGTTGCTCAGGCTGGAGTACAGTGACACGATCT
CAGCTCACTGCAACTTCCACCGACTAAGTTCAAGCAATTC
TCCTACCTCAGCCTCCCAAGTAGCTGGGATTACAGGCGCC
TGCCACCACACCCAACTAATTTTTGTATTTTTAGTAGAAA
CAGGGTTTCACCATGTTGGCCAGGCTGGTCTTGAACTCCT
GACCTCAGGTGATCCACCGCCTCAGCCTCCCAAAGTATTG
AGATTACAGGCATGAGCCACCATGCCCGGCCATCTGTTTC
TTTTTATGAGGGGAAAATAAAAGAAAACCTGGGAGTATCT
TTAGCTTTCACTCAGTTAAAGCTTACAAGACTTGGCATGG
TCTGAGTTCACATAATCTCTATGACCTCATAATCTCCTCC
TCTTTGCCCTGTTTCCCACTTTGCTCCAACCACACTGACC
TCATTATTCCTCAGTTGAGACCCACAGGTTCCCACCTAAG
CATTTTTGCCCTTGCTGGTTATCTACATAGTTCACTTTCT
TATCTAGTTAATGAAGTTACTCAAATTTCACTGTCACAGG
TCGCTCCTGACCACCTTATTTAATACTGTAATCTCCACTG
GCCCATATCCTCCCACTCCAGCCTCTTCTGAACTTTATTT
TTCACCATAGCACTTATAAACACAATATTATGTTTTAAAC
ATTATGATATTTAAAAATGCATGTATTTATTTTATGTCTC
GCTGTCTAAAAATGAAGGTTTTATAAGAGGAAAGATTTTG
TCTGTTTCTCAGTGCCAAGAAAAGTACTTGGCATATAGAT
TGTTTTCAATAAATATTTTTTGAGGAGTTGATTGAATGAG
GAACTGGTCTGGTGTTACGAATAGGTCTGTTATTTACTAG
CTGTGTGATCTTGGAAAAGTCTCTTGATCTCTTGAAAAGT
CTCTTGAACATTCTCTTGAACAGTCTATATAACCAGTATA
GCAAAACCAAATTTATGGTACTGTTGTGAGGACTAATGTA
TGCAAAACAAACATCCTACTGCAACACTTGGCATAGATTA
TACGTTCAATAAATACTCACGGAATCAATTTTCCCCAGAG
GTTACTAAAATTTCTTTAAAATTACAAAATTTATTTCTCC
CATATTTCCCATTCTCTGCTTGCCCTCAGATATTTCCACC
TCTGTGTCCTATTTTTCATGAATTTTTCTATGCCAAAAAC
AATCATTTACCCTGGGCTGCTCAATTGATCAACACGAATG
GATTATTTTCCAGTGTCAAACAATCAGTTCCTTCTTCCTT
TCTTGTCTTTATTGTCCACCTAATTGACAGTATGTAGATA
ATGTAAAAGACTTAACAGACTTCAATGAAACTTTCCCAAG
AGCTTAAATTTTAATTGTGAAGCTAAAACGCGGCCAGGAG
TAGTGGCTCACGCCTGTAATCACAGCACTTTTAAAGGCTG
AGATGGGTGGATCACCTGAGATCAGGAGTTCGAGACCAGA
CTGGCCAACATGTTGAAACCCTGTCTCTATTAATAAGACA
AAAATTAGCTGGGCGTGGTGGTGCAGGCCTGTAGTCCTAG
CTGCTTGGGAGGCTGAGGCAGGAGAAACACTTGAATCTGG
GAGCCGGAGGTTGCAGTGAACCGAGATCGTGTCATTGCAC
TCCAGCCTGGGTGGCAAGAGTGAGACTCTGTCTCAAAAAA
AAAAGCTGAAATGCACAGTCAGATATGAAGCATGAATGAC
TCAGATCTAGTGTCAAGTACGTGCAAGAATGAATATTTTA
ATGATTACAAATTAGGGAAAATCTCTTGGGAGTGGTAATA
CTTGATCTTAACCCTGAAGGGTTCAAGTAATTAATGTTAA
CTGCAGCAACAAACCCCTAATAATATGAACTTAACAAAAT
AAGTGTTTATTTGTTGCTTGTGTCACAGTTTGATGGAAAT
TGAGGGGCTCTTTCTGGTCAGTACTCACGCAAGTAATACT
GTACGGGATCTTCTAAGTATGCAAGCTATAATACCTGGCC
TCCAAGATGACCAAGGGGAAGAGAGGGCTGGAAGATTCTA
TGAGATGATTTTATGTCTAGTCCTGGAAGTAGCAGTCATG
ACTTCTACCTTCATCTAATTGGTCAGAATTGGACACCAGG
CCTCACACATATGCATGGGGGCTAGATGGTTCAGTGAGCA
GGAGCGGTTTCTGTGAAAGGTGTATTCAGGTGGATGGAAA
GGCTACTCCAGGCAAGAAGATTAGCAGGAGCCAAGGTGGA
AAGCCAGAAGAGAGCAGATGGTGTTTGGTAAAAAGGAACT
AATGAAGAAGTGAGCCTGGTGGGAGGAGACTGGGAGCTGT
GAAAGGATTATAGCTGATTAAAAATAGTATTTCTATTAAA
GTAATACATGTTTAATGTAAAAAATCTGGAAATACTAAAA
AAGGGTAAGTTAAGTAAGTAGAATTACTCATTATTCACTG
CAAAGAGAAAAATTATTATATTTGATGTGTTTGTCTAGTT
GTTTTTCTAAGATAGGTATTTATGCATACACACATTTTAA
ATTTGTAATTATTGTCTACATATACATTTTTATCTGATAT
TTATCCATTAGATATTATATACGAACATTTATTCATACTA
GTTAATATTTCCAAAGCCCTGATTACTAATGGCTGCATTT
GTTTACTTATTTGTTTTTTTCAATAAATACTTATTAAACA
TCTGCTAGTGCCAGGTACTATAATCATCTCTTGGTATACA
GTGAACAAATAGACACATTCTTTGTCCTCATAGAACTTAT
ATTTTGTTTGGAAAAATACACCATAAATAAATAAACATGC
AAATATATATACAATCTCAGCTTCAGATAAATGTGAGAGA
GAATAAATGAGGAAGGAGTGCTTAATCAGGAAAGCTGTAC
AAAGGCAAATTTTATTGCTTGTTTATTTATTTATTTATTT
TTGAAATAGAGTCTTGCTCTATCACCCAGGCTGGAGTGCA
GTGGTGTGATCTCGGCCCACTGCAACCTCTGAGGAGGCAA
ACTTTAAATTAAGTTCTGAAGGGTAAATATTAGTTGAGTG
AAGAGTGGAAGGAAGATGGAACAGCACATGTGAGGATCCA
GAAGGGACCTACGGGCTACTGGCCTGAATGAGAAGCCACT
AACAATTTGTAAGCAAGTAAGTGACATATTCCAGGTTACA
TTTTTAAGATCACTTAGGCTGCTGAGTGGAGAAATGATCA
GAATGAGGAAAAAGTGAATTCAGGGACACCTGTTAGAAAG
ATATTGCCATCTTCCTGAGAAAGATAATGTTGACGGTCAC
TTAAATTGAGTTGAAACAGTGGAAACATTTGTCTTGGAGA
CAATGGGTATATAATTAGCTTTACTAGATTTAATAATCTC
AGAAGTAAAAAAAAAAAATTATCTACACATTCTTTATTTG
TGCTGTTCTAGAATAAAGCAGCTGATAGGGTTAATGCAGA
ATCTTGACTCAGTGTGACCTCCCTCAGGGAGTCTTACTCA
TATTGTTGGACACTTGGTGTCTGCCATGAATGGTTGTGTG
TTTTAAAAACATTTGAAAGCAACAGAGCATGACTTTTACT
TTTTAGTTCCCCAGAGAGGGTCTTGTGGGTTTCAGGGTGT
GGAACTGAAGAACAATGATGAGCCATTCTCAATCTTATTG
TTGTCAGACAAGCCAGAAGATCCCTGAGACTGGCATATAA
AGGTATGAGTCTGTTGAGGAGACAGAAATATCCATAAATC
AGATAAACAGGTGTGCTTGGGATTACAAGTTCATTAATGA
AGCGATGGACCTTTGAGAGACAGAGATTGCTTTTCAGCAA
TTGTCATAAACAGGTTTGTTTACAATGAGGACTGTGACCT
TGTAGGCTGACATAATAGCACACTGCACCTTGTGAGATTA
CAGTGAGTGCAATTATGGCTCTAATGGGCTTCAGGCAAAG
ACTCTAAACTAACCAGCAAGTTCCCATGTTCTCTCTCAGA
AGGATATGTGCAGGAGATATGTTGGGGCTAGCTTACAAGT
AAGGCATTGCTTAAAAGAATTTCAGCAATGAAAACAGAAC
AGAAATGAAATTTTAAGAGGACTTACATGTAGAAGGGAAC
TGCATATCTTCAAATAAAAGCATTAGCTGCCTTCCCTCTA
TATGTCTCTTTATCTTTCCCTATTCCCACTTCCATCTTCT
TCTCTGATTTTGTTTCTTTTCACCTCTATTTTTGGCTGTT
CTATCCATGTGTCTGCCTGCAGCCCTGCCTTCTATCTCGG
AACTGGTTTATACTCGGTTCCAGTGGCCATGTAATCCTCC
ACACTTTAATGAAGTAATAATTTAGTGCCTATTTTGTAAG
ACATTATGCCAGACCACAGAAAAAGACACCAAAACCTAAG
CCCTTTATTCCATAGTCTCTGTTACTGGTGGAGGGTATCC
AGGTTCTTGGCATCTTGAACAAAGAATTGGACAAGATGCA
CAAACAAAGCAAGGGAAGAATGAAGTAACAGAAGGAGAGA
GTTATTGAAAATGAAAGTACATTCCACAGTATGGCAGCGG
GCTGGAGCGTAGGGGTTCAAGGACCCTGTTACAGAATACT
CTCTAGAGTTTAAATATCCTCTAGAGGATTCCGTGGGTTG
CTTGGTGTACGCCCTATGTAAATAAAGAGGATGAAGTAAA
GTTGAAAAGCCATTTACTTGTCATACAACCTATGGAGAGG
GCTTAGTATAAACTAACTTCGTCAAAGTCCCACAGTTTGT
AAGGGACAAAACCATGATTCAAATCTAAGCTGCTGACTCC
AAAGTCCATGTGACTACATGGCTACTGTGAGCAGGTGCTT
TGCATATATTCACCTTATTTAGTCTCTAAGCAGTTATTCA
TAGTAGTCATTATCATCTCAATTTTGTCAGTAAGGAAACT
GAGGTTGAGAAGTTAAATTTTAGGGCCGGACGCAGTAGCT
CACGCCTGTAATCCCAGCACTTTGGGAGGCTGAGGCGGGC
AGATCATCTGAGGTCGGGAGTTCAAGACCAGCCTGACCAA
CATGGAGAAACCCATCTCTACTAAAAATACAAAATTAGCT
GGGCATGGTGGCACATACCTGTAATCCCAGCTACTCGGGA
GGCTGAGGCAGGAGAATCGCCTGAACCGGGGAGGCAGAGG
TTGTGGTGAGCCGAGATTGCGCCATTGCACTCCAGCCTGG
GCAACAAGAGTGAAACTCTGTCTCAATAAAACAAACCAAA
AAACAAACAAACAAAAGAAGAAGTTAAATTTTAGACCAGG
CACAGTGGCTTACGCCTGTAATCCCATCTCTTTGGGAGGC
TGATGCAGATGGATCAATTGAGGCCAGGAGTTCAAGACCA
GCCTGGGCAATATGGCAAAACCACCATGTCTCTAAGAAAA
ATACAAAAAGTAGCCAGGCACAGTGATGCGTGACTATAGT
CCCAGCCAATCTGGGAGGCTGAGGTGGGAGAATCACTTGA
ACCTGGGAGGCAGAGGTTGCAGTGAGCCGAGATTGTGCCA
CTGCACTCCAGACTGAACACAGAGTGAGATCCTGTCTCAA
AGAAAGAAAAAAAGTTAAATTTTATTTTGACTAAGATAAT
GCAGCTGAAAAGTGGTAATTTTGTATGTATGCTCAGGTTT
ATAAAGTACCTCCCTCCTCGGGGTACTCTCTTTCTCCTTC
ATCATACTGCCTCTCAGACCCTTTCCAATCAGCTTTATGT
TCCTCTGTCTAACTTAGATTCCCTGATAGAGAGGTGATCT
TATTTTTCCTAGTATCATTTATCAAACAAAAAATCCTATT
TATTGTGATTTTTGAGTGTCCACCATGTACAAAGTCTAGT
GCTCAGACCTGAAAGAGATAGAAAGAATAATAGGAACTGG
TGCCTGCCCTCAAGGAGTAATGGTCTTAATTGGGAATAAG
AAAGAGAAGCTCATGATAAAGTTAAATGGCTTTTCAAAGC
AACAATAGAAGACATGTCAATGAAGTGGAGATGATGAATG
GCTGAAAGAATGTTACAGACAATATGTGCTGTAGGATTTC
AGATGAGAGAGAAATGAGGAGCAGATGGTCATTTCTCTGC
ATAATATGCCGTCATTTATTTAAAGCTTATCATTAAGCCC
TTCAGGAATTCCTTGTTTAGGATAAACCTTTTAATTTTTC
CTTGGGAATATTACTCCCCAATCCTTTCAGCATTTCCTTG
TCTCTTCTTCCCCTTTTCCATGTTTCTTAGAAATGTTGGC
ATCTGAAAATTCAACAGTATGGGTTAAGAAAGTCTATCCT
AGGCCAGGCATGGTGGCTTAAACCTGTTATCCCAGCACTT
TGGGAGACGGAGGCGGGCAGATCATGGGGTCAAGAGATAG
AGACTATCCTGGCCAACATGGTGAAACCCCATCTCTACTA
AAAATACAAAAATTAGCTGGGTGTGGTGGTGTGTGCCTAT
AATCCCGGCTACTCAGGAGGCTGAGGCAGGAGAATCGCTT
GAACACGGGAGGTGGAGGTTGCAGTGAGCCAAGGTGGTGC
CACTGCACTCCAGCCTGGCAACAGAGCAAGACTCCATCTC
TAAATAAATAAATAAACAAATAAATAAGAAAGTCTGTCCT
TTCAGTTCATGTGTGAGCTGAGCCTTTCCCTTAGACCATG
AAACAACTCATAGGAAATAACAAAAAACCACTGTGTTGTT
CTGGAATATCTGAGTAGAGGGAATATATCCACAGATGTTT
TCATGTAGATCTTGGAGTTGGTGGGCATAACCAGCTTACA
CCTAAGCCTGTGTTAGACTTGGGAACGGGGTGCAGGGTAG
GGAGGAGACACGGGGAAACTCCTCCAGCACCTTCTTAGCA
CCCAGATTCATCCTTCCCATCTAGGGGAAGTTCACCTTTG
CAGACAGTCTTAGGCAACCTCTGGCTCCCATAGTATACAA
TCTCCTAAGCTACCTGTAAAGACCTAAGAACGTGTTTATG
GGTCAAGATGAGGGAGCAAGGGTGGGAGATCGTGAGATTA
CTACTGATGGGCTGAGAAAAGGAATTGGGAAAGAAATGCA
AGAAACCTGAAAAGCAAAATCAGCAAAATGTAAATGGAGA
GCCCTGAAGCAAATTTTACCTACTTCACCATCCTGGCAGG
GACCAAACCTGGTGAAAAGTTCACGGCTGTGGAAAAATAC
GCATACCCTTCAGTCAAATGTCACACAGAAATCCTAGGAG
ACCAAAAGGTTAGTCCATCATAAATGCCCTCTATCTTGAA
TCAAATGTGACAGAGAGAAGAAAAACAGACATGATAATCT
TGAGAAATTATATCTCCTAGACAGCTTTCAGAATATGTGT
TTCATGGTGAGCTATTTGGAGTCACTTTTGTGTCCCTTCT
CAATGTCACCTGATAAGTTCAAGACATCTAGTTGCCAGAA
GAGAACTTCCTATGAAGAAACTGCAAACAACCTTTGATTC
GTGTTCTCTGTTAGAGGACGTTAGAAATTTTCTCAGGTGC
CTTTACTTCCCCTCTCTAAGTGCATGCTATTTTGTGATAA
GGAGAATAGTTCCCAGCCCAGGCTGCTACCTAGGGACCCT
TGGCCAGCCAAGCATGTGACTCATCCAGTTGAAGAGTTTA
GGAGGCTTTTGTAAAGGACAAACAGGCAGCAGTTAAGACC
TACAGTCACACCCAAGTGGAAAGAGGACTCCAGTGCTGGA
CTCTGAAGCATGAGAAGCAGAGTATCAGCAGGGGATTTAC
TGTTGTTGTTTAAGCTCATTCACTTGCAGACACATTATCT
ATAAATGGTGCCAGTAATATCGTGGCATATACCCACAAGT
CTGTTGGGATATTTAAGTTATTCTATTTCTGAGCATATCA
GGAAAATAGCATATTTTGAGGGATAGTGGTTAAATTTATG
TCTCCCATTTTTCAAGGAGGAAGGTATTTGTAGGGAGGGA
TTGGGCCAGGGAAAATAGAGAACTGAGTGATAGCTTCGGG
ACAGTTACTCAGACCCCGAGCAATAGTCTTTTTATTTTGG
CAGCCCAGACATCTTTCATGAGATGCATCGTTCCAAGCTC
AACTTTATATGGTCCGTGCTATGCATGTAACAGTTGCTCA
CTAAAGGTTATGGGGGGGTAAATGGATGGATGAATGACTG
ACTTGCTTAAGGAGCCACTAGATATTTTCCCCAAAGTGAT
GGCCTGCTCAACCATAACAGGTTATGTCTCAGAGACGATG
GAGGTGACCTCTTCCAAGCATGACAGTAGCAAACTGCCTG
GAAGGACATCATCCTGGAAATCATTTCCAACGGAAACTCC
TCAAAGGGCGTCAGATTCTCACATTGGCTGTGCTGGCTGC
GCCCTTCATAGCCTGCATCCTCTCCCATGTCTGCGCAAGT
CCATCTGTATCCTGGTTTGGTATGTAATCTTGCAGGCTGT
AGGATTGCTGATGACAGCCATTCCCTGAGAACATCGGGTC
TGCCTGTAGCCTGGCTGTGCATGGATGCTTCACAGTGACA
GGATTAAGCACTGAAGCTTCTCCAGGGACAGCCCATGTTC
AGGATGTGTGTCTGAGATACTGTCAGACATGGCAGCCAGG
GGACTGGCTACCAGGCACTGATGCCTCCTGTGCATGGAAA
GAATCACAGACAAAAAGCACCAAGGTCCATTTGCAGGCCA
GCTTCCATGGGCTCCCTACTGCTACAGAGTTGTTCCTCCC
TTCTGTCTTTCTGGCCAAGATGTTGGTGGGAGGCAAAGAA
CTCCATCTGTCCCACCTCCTTTATTGTGAGTGGTGTTTAT
CCAGTAATTAAATATGTTATACCCCAAAACCCAGCTGGAT
GCCTTGTAGACATATAACACCTCTCATCTAGGTCTGGGGT
TTACACTTCCTGAACCAAATGGTCGACAGGAAATTTGAGG
AACAAGGAATCAGAACGGTACCTGAATGTATGCAGCTTTT
GGAACTATAAAAACACTACGGGGTTTGGCCACCAACAGGG
AAGAATCAGCCCACTGGCTTCTTAAGTGGGATTAATACAT
AGTTTCTTACCACTCAACAAGTTAGATTCAGATGAATGTT
TTATTCTCAGGAACTCTTGACTTGCATTTGTAAGGCTTAG
TTAATAATGAATATTAAGGCTTCCAAGAAAAATACAGGTT
GCAATTTGATTTTCTCTGCTTATAACTAAAAGAAAGATTT
TCCTGTTCCTCCATTATGATAAAGTCACAAATGGAGCTAG
GTTGGAGATAAAGGCCTTTCAGATCTTTTGTGGATCTCAT
TAATTTTTTTTTTTTTTTCGAGTCAGGGTCTTTCTCTGTC
ACCCAGGCTGGAGTGCAGTGGTACCATCACGGCTCACTGC
AGCCTCAATCCCCCAGGCTTAAGTGATCCACCCAACTCAG
TCTCCTAAGCATCTGAGCATCTGGGACTGCAGGCACATGC
CACCACACTCAGTTCTTTTTTTTTTTTTTTTTGTTAAATA
GTGACAGTGTCTCTCTATGTTGCTCAAGCTGGTCTTGAAC
TCCTGAGCTCAAGCGATCCTCCCACCTCAGCCTCCCAAAT
TGCTGGAACTGCAGGCATGAGCCACTGCACCTGGCCAAAC
TCATTAATTTTTAAAACAACACAGTAAGCTGGAGTTAGAA
GTATCCTACAGGTCTGGGGTGAAAGGAGGTCTTATTTCTC
TTATTAACATCCCCCTTTCCAATTCTACTACCACCCCCCA
TAGCCTTGCAGTCACCAAATAAGTATTCCTTTTCCATCTG
CCGACTGGGCTCACAATTCTTCAGGAGGACAAGAAATGGT
GCTATCTAAAGAAAAATTCTGATCACTATTATTAAAGCTG
ATAATAGGAAATGACGGTCTTGGGGGATTGAAGTAATCGG
TCCGGTTCAGATGGACCTTGATCACCATAATTTAGGCCTT
TGGTGAATTCTGTTCCCATGTGCTCTATCACCTTGCTGGG
CAGGCAGAAGGTGACATCCTTGCTTTTCTTGGGCAAAGAC
ATGGATCACTCTGAGAGAGGCTGAGCTGTGAAACCAGCAC
ACACCTTCTCTCTCTGTTCCTGCCATCTGACTACTCAGCA
CTGCCCTTCCTGCTGGTGGTTATTAATGATCCTCTCCTCA
TTTTGGCCAGTTTCCTGAAATCTTTAGCCACCACAGGAGC
TATGTCTCTTCCAGAAATCCTTGTGTTAGTACAGGACTGT
TGCCAGTGACTCCTGGGGATATAAAGTCATTAAGGATCAT
ACAATGATAGAGATCATTCGACATTTTTACTTTAACAGAA
CGGGACACAGGTAATCTAATAGATTACCCAAGTTCGAATG
GATAATTGTGGCTAAACAGGAATGAGAATCTAGCTATTCT
GACTCTCCGATTACTGATTGTACTGGTCATTTTCCTACCA
GTCCTTTCTATGCTTCTACTCCAAACTCCATGATTAAACT
TCTGCCTTACTATGTTCACTTGCTTGAGTATATTGCAACT
TATTTTTTATCCATATTGTTTTCTACAATTTCTGTGCCTT
CTTCTACTATATTTTCTTCTCTCCACTCCCCCATGATAGG
ACTCTATGCTGCTCAGTCATCTTCGAGAAGACCCATAGAA
TTGGGTGAATAGAAAATAAATTCTACTTTCTTTGCCAAAG
TGGCCAGAGGGAATTCATTAAGAAGCAGCTTTTCCTGGAG
ATATTGCTAATACACCTGCTATAATTGTAGTTGAAATGTC
AATATCAACTAAAGCATCATGGTTTTCTTTTCTTTCTTTT
TTTTTTTTTTTTTTTGAGATGGCGTCTTGCTCTTTTACCC
AGGCTGGAGTGCAGTAGCATGATCCTGGCTCACTGCAACC
TCTGCCTCCTGGGTTCAAGTGATTCTACGCCTCAGCCTCC
CAAGTAGCTGGGACTACAGATGCCCACCACCACACCTAAC
TCATTTTTTTTTTTTTTAAAGTAGAAACAGGGTTTCACCA
TGCTGGCCAGGCTGGTCTCAAACTCCTGACCTCAGGTGAT
CTGTTTGCCTCAGCCTTCCAAAATACTGGGATTACAGGCA
TGAGCCACTGTGCCCGGCCAGCATCATGGTTTTCTTTACA
ATTTCTTTTATTTGCAATTATCCTTGGGAAGAGAATATAT
TCATGCAGGAACCCTCAGTGCAGTACTTCCTAACCCAGAT
TACATTGCAGGATGGTGAGCCATCTAAATGTACTATTTTG
GACTCTAGAAGTCCGAAAAGAGATGCAGATGGGCGGATGG
AAAGGGGTAAATAGAAATGAGCACAGAGGATAAACAAGAG
GGAGGGCTAAATAATTTATGGATGGGATGAGTGGACCACA
CTTCTTAGAGGGAAGGACATTTTCACTTTCATTCAGTGTT
CTAGTATAGATACAAGAGAATGCAGGTAAGGAAGTTTGGG
TTCAAGAAAAAGAACAGAAATGGACTAGAGACATGTGGTA
GGTAATAGGTGCCCTAGGAACCAGGGTAAATACAGGAGCT
GTAAATACTGTCTGTGGTGGTGATTTCAAAAGTTATAGAG
AGACAAAAATCAAGAGGACATAGAACAATGCAGAATTGGG
CGCTGGGGGCTAGTTTTTACTTTCAAATTACTTATTTGAT
TTTGAATATGTGACTTCTCTTCTCCTGGCCTCAGTCTCCT
TAACTGTAAAATAAAGTGGTTACACTTGATTATCTCAAGG
TCCTGACATCTTCAAACTCTTCTGAAGCCAAAATTCTCAC
ATTCCAGTTCCGCTTTGAACAATTCATCCAGGTGTAACTT
TCTCTTGGCATCATCATAAGGTAGTTAAGTCATGTGCTTT
CTCTTCTCTCGTATGCCTCTCCTCCAAAAAGCAAGCTGTT
TTTGAGCCTTTTTCTATCAAACAAATCCAAGTATCTTTTT
GAAGCCTGGCTTTACTGGAGGCACAAAGCTCTGGGGGCCT
CAACCCCTGATGGAATCCTTCCCCTCATTGCCCCTTCATT
TCTTCTTTCCAAACTCATCCCCTATACTACTAGCAGGTTG
AACTCATTTAACACGTAAATGATAGCAAATCAGTAACCTC
CTGCTGCTTATAATGATAACACTTCCTATAATTTGCATGA
TAAAATTCAACTGATTTCAGATAGCATTTCTCAGGACAGG
GAGGTGACACCATGGCTCCACGAGGGGAATAAATTTCCAC
TTCAAGTTCTATGCCATAGCAGTGGTGGATCTGGATTGGC
TGACATTCAGCTCCAAACAAAAGCGCAATGCCTTGTCTAA
TGGAGCAATGAAAAGGATATCTAGGAAATATTAACAAGTT
TCACATGGTAATTTATGCAAATACACGCCATAACTCATCT
GAAGAGGTTCAGCCTACACCTATGGAAGGGAGCTGCACTA
GCCAAGGATTTTATGGAACTGATAACACCTCATTACATCT
CAGAGGTTGTGGGTTTCCATACCAATTAGCACTGGAGAGA
TCTAGGGTGGCAATTAGTCTTCAGACCACCTGTATCAGAA
TCATTGCAGGGTACTTATTCAATGCAGTTTCCAAGGACTC
TAACACAGATCCATTGCATCAGAAGCCCTTAGAGCAGGGC
CTAAGAATCTGCATTTTCAGCAGTTTTATTTTCCGAATTT
TTTTTTTTTTTTTTTTGGAGATGGAGTCTCACTCGGTCAC
CCAGGCTGGAGTGCAATGGTGCAATCTCCGTTCACTGCAA
CCTCCACCTCCTGGGCTCAAGCGATTCTCCTGCCTCAGTC
TCTTGAGTAGCTGAGATTACAGGCACATGCCACCATACCC
AGCTAATTTTTGTATTTTTAGTAGAGATGGGGTTTCACTA
TTGACCAGGCTGGTCTTGAACTCCTGACCTCAGGTAATCC
ACCCGCCTTGGCCTCCCAAAGTGCCGGGATTACAGGCATG
TGCCACAACACCCAGCCTTTATTTTCTGGATGGTTTTTAG
GCACACAGAGTTAGACCATCTTTCTGAGCCTGGCTTCTTA
TGGTCAGCACTATCAGCGTCTACACACACAGTGACCACTG
TCTTACTCTGTGAGAGGATAAGTCACTTCACTTTTGTCAG
CCTTATGTTCCTCATTGATAAAATAAGAGGGGGACTCAAT
TACTTCTTAAACGTTTTAGGCCGTGATTCTTTTTTGAAGC
ATGGACCAACCCTGAAGTCCAAACAAAACACAGATGCAGG
TGGCCAGTTGGCAAACTGTCCCAGATGAACCACATAGCTG
TGTACCTCTGGAGTTCTGCTGCCTCCCAGGAACAAGGAAG
ACAGCACAGACTCCCCATGGATCTCTGTCTTCTCAGTTTC
TTGCCTTCACAGTCTCTTTTTAACCTGGAAGCCATGCTTA
CCCTACTGTTTCTGCCAGGGCATTGTGTCTAGACCCAAAT
CCTTTATCTATCTACTTGTCTGTCTGTCTATTTATCTATC
ATCTATCTATCTATCTATCTATCTATCTATCTATCTATCT
ATCTATCATCTATCTATCTATCTATCTATCTATCTATCTA
TCTATCTGTCATCTCAATAGCTTTAAGGGCACAAGTGTCT
TTGGTTACATAGATGAATTATACAGGGGTGAAGTCTAAAG
TTGTAGTGCACCCATCACTCGAGTACCGTACCTTGTACCC
AGTATGTAGTTTTTTATCCCTCATCCGACTGCCACAATTC
CTGCTTCTGAGTCTCTGGTGTCCATTTCAAATCCTTTATC
TTAACAGTGGCTTAGGCTTTTGAAAGCAAAAGCCGTGATG
CTTTTTGTTTGTTTATTTTTCTCTTGAAAAATAAACAAGA
GAAACAAGTGGTTATATTTCCCACTCTTTAGTGCGTCTCC
TCTGAGGCAATAATGTGTGTGTGTATATAATACATACAAT
ATTCCCAGCATTTCGAATGGCACCTGTCTTGGAGTAGACT
CTCAATAAATATTCATTGAATGAAGAAACTCAAGGACAAT
TACTTGTGGGAATATGGAATGGGAATGAGGAAATAGAAGG
TGGAAGGGACATATTTTCATAGCTCAATATATTAGCAAAT
AAAACTAACATTTATTTACAACCAAATATGCTTAAGGTTT
TCTACAGGTTATTATGTTTATTACTTACCATCTATGAAGC
TGGTATTCATATATATATTTACTTGAGGCAATTAGGCTCA
GGTAAGTTAAAATACATATCCAGTGCTTTACATCAGTAAG
TTGCCCAGGATAGGTTTAGCACCAGGTTTGTGTGACAATA
TAACCCATAATATTTCCATCCCAGCACTGCATCTCTCAAG
GTACAGTCCAAGCATTAAATTGTTAATTAACTGTTTCATC
TACATTTTCTCCCTCTTTCTTTCCTTCCTTCCTTCCTTCT
TTCTTTCTTTCTTTCCTTTTGTTTTTGACAGAGTCTTGTT
CTGTTGCCCAGGCTGGAGTGGAGTGGCGCAATCTCAGCTC
ACTGCAATCTCGGCTAATTTTTGTGTTTTTAGTAAAGACA
GGGTTTCACCATGTTGGTCAAGCTGGTCTCAAACTCCTGA
CCTCAAGGGATCTACCCGTCTTGGCCTCTCCAAGTTCTGG
GATTACAGGCAGGAGCCACCATGCCTGGCCTGTTATTTCT
TTCTTATCTGAAACTAGCTCAACCACTTTCTTAAAAGATT
TAAAACAAGACTGAAGCTTGTTTAGATTGGAGATCAGCTA
TTTCTGCACTACCACTGGGTGGTGGCCACCCAGTGGCTAG
GCCTTGGCCTTGGGAGAAGGTATGTCAAGGCAAAGTCTTC
TCTGGCATAGCTGGGATGAAGTGCCACCATGCAGGGACTG
AAACGGTTTTTTAGGCTGCTGTCTTCAGGTTAGGCATTGC
CTTCTCTTTATCCTCCCAAACTTTTCTTGGCTGGTTTGCA
GCCACATTTCCCAGACAATATTCTGTGAGTATTCTCTAGG
TATTCCCTCCTGCAGCCCTCATAATTTCTCAAGTTACATG
TGCTTTGGGAATGATTGAAATTGGCTAGGCAAATGAGGAA
AACATGTCCCAGAAGAGGAATCAGCCTGGGCACAGGCCCT
AAGTAGCTCTAATAGTCCAACAGAAGCCTGGTGATTTGAT
GGAGAAGTTGTACATCCTACATTACGGTTTTCCTATTAGA
GTTACTCAAAGTCCCTTTTCCTTATGCTTTTTATTCCTTT
TTCTTCTTTGTCTCTGTATTGCTCACATACAAACTCCCTG
AGACAGAGCCTCACTCTTCAGCTGGCCTTATCATTGCTAG
CGAGTGAAGCTCTTCAGGCAGGCTACCTAACAGGCTGCTG
ATCAGATAAGAGACTAGTTCCCTATTAGCTGGGTCAGTTT
TCCTCAGGAGGGTTATGTGCATGGCAGGGTTTTTGTTTGT
TTGTTTGTTTTTGAGACAGAGTCTCACTCTTTTACCAGGC
TGGAGTGCTGCAGTGGTGTGATCTGGGCTCACTGCAGCCT
TCACCTCGCTTCCCAAGTTCAAGTGATTCTCCTGCCTCGG
CCTCCCAAGCAGCTGGGATTACAGGCGTGCACCACCGTGT
GCAGCTAATTTTTGTATTTTCAGTAGAGACAGGGTTTCAC
CATGTTGGCCAGGATGGTCTTGATGTCTTCACCTCGTGAT
CCACCCACTTCGGCCTCCCAAAATGCTGGGCTTACAGGTG
TGAGCCACTGCACTTAGTCACATGGCAGGTCTTCAGTGCT
TAGGAGTTTCCTCTGCAATACTCTCTTCTCCCACTCAGTT
GAACTGTTGGCCATTGTAGCACCTACAAGTAACAGTCACA
CCTGGAAAAAAAAGTACCCAGGAAGACAAAGATGAGAGTG
TGGATAGGGTTGGTGGTGCAGGCAGTAGTGGGGAGCATGA
GACAGATCAATGTAGTAGGCAAAGTGCAAATGTAATAAAA
CAGCTCACTGTTGGTCAACTGCTGCCTCCCTGGATTTATA
ATTGTGCAAAGGAACTTCCTTTATGATCTCAGCCCCTGAA
ACCCCAAATCCAGCCATTATTTCCTTAAAGCTTGCTGTCC
TTTTGATTGTAAGGTATCAGACCATCATAAACTGTTAGCC
AATCATCTGGCCTGCAACCACACTCATGATTTCTGTTAGG
GGAGAAGGTGCCTATTAATGGTAGAAAGCACTACTAGGAC
ACGTGCGAACTTGAGGTAGCGCAACAGTTTTTCCTCAGTC
TAACACCATCTATGTGGGTCTCTGCTTGTTCCCCGTCCAG
GCTCCATGTCATCTCTCTCTGTTTTGGTCTTCAACTTGTC
TTCCTCTGGTTGCAGGAAAGCCTCGTTTCATCACTTTCCT
CCTCCGCTATTGTCTATAACTATTCTCTTTGCTCCCCATA
AACCCACCACATGCGATATCTTTGTTCTTCTCACAAAAGG
AGTTGTCGGTATTGAAGGCTCTTTTCAGGAAGGCAGAGAA
AAGGCTATTGTTTTTCTAAGTCATAATCAGATGCATTATT
TGTGCTACTCTCCTCTTTCAGGTATGCAGCATAAACATAA
CTGCATACAAGGGATCACATTTTCATGGGTTTATGATAGC
ATGAATATGTGTGTGCTGGGGAGGTGGTGCAATTCATCAC
AGGAGAAAAAATGAGACATAAACAAATAATGAAGAAGCAG
AGAAAGAGAAAGAGTGAGTAGAAGAAAAAAGGGCAGGAGC
TTGGACCAGGGAGACCCATGGCATTGGTGCCGGTGGCCCC
AAGGCTTTAATATCCTATCCTTGAATTTGCGTTTCTAATG
TCAGATTCTTTCAAGGTCCTTTCAGCTCTGAGGTTCAGTG
GGTGTTTGGACATTATTGTCCAATGTAACATCTAGAGTGA
CATCCATCAAGAGCCCCTTTGGGCTTCTCTTTGGGCTGAT
GAAATTAGAGTTGTCGGTGTGGAGATAAGCAGCATAACAG
TAACAGTGACCAGGGAGGCCAGCTAGAGGAAGTAAAGCCA
TAGCTCATGGTTTCTTCTTGGCAGCCTCACTGGGCGCCAA
GACTGGCGCCCCAAGGGCAGTGATTCAGCCTTCACTTTTT
ATTTGTCACCACTGCTTTATTTCTGTCCTCCCTAAAGGTG
GTCCAGTGACAGAGGAACAAGACGGCCACCCCTCTGCAGG
CTGGACATCAAGTTCACACATCACCATCAGGCCCCCTCTT
TGGCTTAGCCAGCTTTTCACATCCTGCGCAGCTCTGCAGA
GCACCCTTTCACGAGTTGATTCTGATTGACGCGAGCTGTG
CACAGGGACCGGCATTTAGTCTGTGCGCGATCTGGCTCCA
TGACCATACTAGCAAGCGCTGCTAATGGGGAGGTCAATTA
AATAATGCCAGACGAGGCTTTCCTTCCCCACAGCGCTTGA
CACTGCCAGTGGAAGGTGCTTTGCAGATTGTTAACAACAA
CAATTAATGGGGGAGTAATCGACTGTGAAAGGAGGCCAGT
TGTGGTGGCAGGGACAATCCAACCTTACATTCCTGGGGCC
AGGGTATCTCAAGGGAGTAGACTCTATCCTGGGCTAGTAA
TCAGTGAGCTGAGGAGAAGACACATCTTGGCTTCTATGGG
GCAAAAGTTTAAGAAATGTTGGCCTGATTGCTGGAGTGTA
CAGGTTCCCAAATTGCATTGCCTGGCAAATTCTCCCTGCT
GGATTTAGCTCATGATCCTAAAGGGAGAGTCATTTCTTTA
ATGTGCAAAACTACAAGTGCATGGGCCAGACATTAGAGCT
GGAAATGACATTCATTGTGTGATTTTGGGCAACTCCTACA
ATCCCTCCAAAGATAATTTGCCTGGATTCAGTGATAATAT
CTAGTAATTTATTGTTGGAGATCTAGTATTTAAGATATTA
ATTCCTGCTAGAATTCAAAGACCACATGGAAAGGATAGCT
TACCATGCATTATAAATTATTGTGATCAGAATAATAGTAA
TATCAAAGCCCAATATTTTTCATATCATTATCATCATTAC
CATCACCATCACTGCCGCCACCCTGCCATCACCATCATCA
CCAACATGTCACTATAGTTAATATGTATTGAGAAATTTGT
CCCAGGCACCGCTTAAAACACTTTATGTGCATTTCTTGTT
TAATCTTCATTACAAGACTCTGAAGTAGGTACTGCTATTA
TTCCCTTCTTACAGATGAGAAAACTGCACCTTAGTATTTA
AGTATGTTGGTTGAGACTACCAGCTAGCAAGTGTAGGTCC
AGAATTCTAAACTAGCAGGCTTTTCTAACCTCTCCAGGGT
CTGAGTCATTAACCACCAAGTTTCTGGAGTAGACCAGTCA
GACGGGTCTTAATTTAATCCTGTGGCCACATGACTTTGGG
TCTTTTTATGGCAAATTCCATATTTAAGGCATTAAAATAC
AAGTACAAATAGGGCCAAGAGGGGCAGGTGTGGTGAGGCA
GAGGAAGTGGCTGGATGCAAAATTTAAGGTGATGCCCATG
CTCAGAGTTGTACAATAGTATTCACTGCGCTTACAAACCT
GGGAGCACTTTTGCTTTGTACCCTGAACAGTAGATGCCTT
CCTAGCCTCATCCTAGCCTTGGCCCTACTAGCAAAAGTTA
AATGAGATCCTTTATGTAAGTGCCTGGCATATAGCGGTTT
CTTAAATACTAATTTCATTATTTTTCTTGAGACTAACATC
GGATCTTTCCTGTGGAGCAACAAAAGAGAGAAGACACCAC
AAAGACCCTTTGGATTGGGGTGTGAGGGAGGTGTGAGGAA
ATTAGGAGGCCCTGATGATAAACGTCACGATTTGCTTAGA
CCCTCCTTTGCCCCACTCACTTCACGTCTAGCCCCTGCTC
TGGAACCCGATTTCTCCTCCTCACACGGTGGAGGTCTTGC
TTCAGTGGAGTGGAGAACAAATGTATCTGCTGTCCCAGGG
AGGCTTATTTCCTGGGCCTCTCAGATACTAATTCTGGTGA
ATTCTCAGATACATTTTCATGGTGTTTGTGTTCTCCCAGC
CCTTCTCCAGTTGCACCTGCCTTTCACAGGGCAACCACAT
GTACCCTGTCTGCAAAGAGGTTCCTTACTAGGGGAGACAT
TTTATAAAAGCAAATACCCTTTACAATAGCAGAATACTAT
GGCTTGACGGGACCTTGTAGACCACTTTGTCAAACCCTCT
CATTTCAAAGATGTTTCACATAAGGCCCAGGAAGAGGAAA
ACTAATCTGCTCTCTGTGGGTTAGTGTAGCTTGTAAATAG
ATTTCGTCTTTTGAATCCATTGCTACTCAGTGCTATGGGT
CTGGTTTTATGTAGCATTCTGGACTGTACATGACACGTGC
CACCAACAAAGCTAGAAATGGATGTTGCAGGGCAAGAGTC
TTCCACTGTACAACATGGTCTTTCCCTTTCTAGAGAAAAC
TGCTTGGAGAATACTCAGGGATGATCTGCCCTACTTTGTC
CAGGAATTCCATTTAGTAAACCTCCTGAAAGAAGACACTC
TTTGTATTCCACTCCCCTTTTGCTGGACTGGGGATGGAAT
AAGTAAACTCTGTGTGTGTGTGTGTGTGTGTGTGTGTGTG
TATAAATGAGGGGTTGCTTGGTGCTAGTGTGTAACAAAAC
ACTTTCTCTTTTTCTTTCCTTTAACAAAGCAAATTGCAAC
AGTTTTCATCTGAGAGACATAGCACAGTGCTTGGTGCAAA
CTTAGTTTCCGAGAATCTCCTTGTCCTCTCCTGCCATCTT
GTATTCCCAGCACTGCAGCCCTAGAGAGAAAGCTGGGCTC
ATCTTCGCCATATGGGTGATGCCAACATGCATGATAATTA
AGCTTTAAGGGACTATTGCTTTGTGCATCTTTCTCCGCCT
TCCCCATCTCCTAATGATGACACAGTCACATGGTCAGTAC
TGTTCTCTTTTCCCTCGGGTCATACAGCAGCTCTTTCTAG
GATTCTGGTTTCTTGCTAATTGCAGATGAAGCCTGATCTA
ATGGAGCCCCCTAGCCTTGACAATGCTCTGATTCTCTGAG
ACCTGGAGCTGAATGTTCAGGGTACTGTCTTCCTTGGAGC
CTCACCCTTTGGGAAGGTAACAGTCAGCACTGACCCCCGT
CCCCAAGTGCTTCTGAGAGAAATGCTTGCCAAATACTATT
CTCCTTCTCAGATGACTTTTTGGTTGCAGTGATTCAGATA
ATCCATGCAGAAATAATTTGGAGATGATTTGGAATAGGTG
AGTAATTGGGCTACTTTTTGGTAGCCCTGAATCATCTCAG
AAACTAGGGAAATTGTTTCCGCACATCATTCACCCAGTAT
ATCTCTATGTGTGTTGTAAGGGTGAGAGGTGGGGAGAGAT
GTAGAATAAAAATTTAGATTTATTTGGCTTTGATAAAACA
AAACTAATTTCATCAATGACATTTTGTTTAAACGTTGCAG
TAACCCTGTCAGGTTATTTCTGTTATCTCCATTTTTCATT
AAAACATGATTTGTTCAGCTGAGCGCAGCGACTCACGCCT
GTAATCCTAACACTTTGGGAGGCCAAAGTGGGTGGATCCC
TTCAGCCCAGGAGTTTGAGACCAGTCTGGGAAACATGGCA
AAACCCCATCTCTACTAAAAATACAAAAATTAGCCAGGTG
TGTTGGCACGTGCCTATAGTCCCAGCTGCTGGGGAAGCTG
AGGCAGGAGAATCACTTGAGCCCAGGAGATCGAGGCTACA
GTCAGCCATGGCCATGCCACTGCACTCCAGCCTGAGTGAC
AGAGGGAGACCCTGTCTACAAAAAAAAAAAAAAAAAAAAA
AAATTGTCTAAGGTCATAGAGCTAATAAGAAGCAGACTTG
GGACGTAAAACCTGGTGTAACCTTGGCACCAGAACTACTT
TCAGAAACATTACCAACATATATTGGTGCCTTGCTACTCA
AAAGTGTGGTCCACAGGTCAGCAGCAGGGGTATCACCTGG
GAGCTTGCTAGAAATGCAGAATTTCAGCTCTCACCCCAGA
CCCACTGAATCAGAATCTGCCCTTTAGCAGATTCCCGCAT
GTATTGGAATTGGGACAGTAATGCTCCAGAGCACTGTCCA
ATTACAATACAGTATTTAGGTTGGTGCAAAACAATTGCAG
TTTTTGCCATTGACCGCAATGGCAAAAACCACAATAACTT
TTGCACCAACCTAATACATAGTACATATGTAACTTTAAGT
TTTCTTGTAGCCACATTAAAAAGGTAAAAAGAAACAAGGG
ATAATTTTAATTATACATTTTAACCCCAAATATCAAAAAT
ATTATCATTTCAACATGTCAATATAAAAATGATTAACGAG
AACTTTTACATTTTTTTTGTACTAAGTCTGTGCAACCTGA
TGTGTGTGTTACGCTTGTGTTGTGCATCCAATTCAGACTA
GACACACTTCAAGGACTCAGTAACCACGTGTGCTGAGTGA
CTGCCCTATAGGACAGTGTAGCTCCACAGCAGTGGTTCTT
AAACATTCGCATGGATCCAATCACTTGGAGGACTTTTAAA
ACACAGGTGCAGGTGGCTGAGTGTCCACCTCCAAGGTTAC
TGATTCAGTAGATCTGGGGTTGAGATCCAAATATTTACAT
TTCCAACAAGTTCCCAGATGATGCTGAGGAAGCTGGTTCT
AGGACAATACCTTGATGCAACTGCTCCAGAGGCTCCTCTG
CCCCATCTGAGACATCATAAGGTTCTGGATTTAGAGGAGA
GAAACAGCACTCAGACATGAAGGAAGGAAATAAAATCCCA
ACCAGAAGGACATAGGCATCTTGAGCTACCAAATGGAGTA
GGGTAGGCTGGCCTCTGGGGCTACTACATACAGTCGTCCG
CAGGCAGACCCATCCACATGTTTCCATTGTTTATGAAGAG
TGTGTGCCCAGGTCTAGACTCACTGCAATGCCATTGTTAT
ACTAACAATTATCTTAGGGGGTGTAGCCAGATATCTGGGG
CCCACTGAATGCTTCCTCACATAATCGCTTACCTCATCCT
GCGTCTTCTTCTTTGAAAATTACCTTGAATCTCCAACTGT
CTTTCTATCTCCATCCCACCTCCCTCCTGTCCCAATGAGG
AGGTCTCGTAGGTTTCCCTGCTTCCAGGCTTGTCCCACCC
TCAATTCATTCTGCACACTGCAGCCAGAAAGATCTTTTTA
AAATGTAAATCTGTTCATGTCTCCCCTCTGATTTAAATTA
TCCATAATAAACTGTCTCTTACCTTCAGAATAAAATCCAA
CCTGATTTGCTGACCTTGAAGACATTTCATGACACTCCCT
GCCCAATCTCTCGTCACACAGGGGACTGATCTCCCCTTAG
CAGCTTGCTCCAGAGACATTGGCCTCTTTCTCGTTTTTGA
ACGAAAAATGGATAAGCTTTTTTCTGACTCTGACCTTCAC
ACCAGTGGACCCCTGCTTAGAGTTCTCTTCCTCCTCTGAT
TTTTCTGGCTGCTTCTTCCTTCAGGTATCAGTTTAAATGC
CACTTCCTCCAAGGCAACTAACTGGACCTCCCTAAGGAAA
GCAGCCTTCATAACCCACAGTCTTCTTTATAGCACCTGGA
TCATTTTCTTCACGGTACTTAACACAATTTGTCATGACAT
GGTCATTTGTGTGTGCACGGCTTCATATTGGCCTGCCTCA
GTAGTCTATCAGTAACAAGAGGAAAAGGACCACATATTTG
GTTCATTTTGGTATTCAGCCTAATCCAGCATAGTGCCCAG
CACAGCAGTAGACCTTCACATAGCTATTAGTCACCTGGAT
AATTCTGTCATGTTAATACACTGCGAGCATATAAACCATA
GAAAAAAATGACCTTGAATATGTTTTCAATTGCTCAAGGC
CATTGGGTGAGAGGAGCAGAAGGGAGTTACTGTTTTGTCC
AATAGTATTAACATTAATACAACCATATTAATGTGTTCAG
AAATGGTCCAAGAAACAAGAAAAAATGGGCCAGGCCAGAC
TGGCTGAGCTACAAGGATCATTGTCAAGAAGAAAATGTGT
TACTTATTCCCAGAAAACTACTTGTTAGGAGGGGCAGCTG
GTGGCATGGAGGATGATTTTTATTTTCTTTATTAGGGCAA
CTGGTAGAGCCTGATGGCTTTTTTTTTTTTTGCCATTTTA
AATTAAATCGAATTCAACATGATTGCTTACTGGAGAATTT
TATTTTTAGGTTTTAGCCACAATCTCTGGGATGTATCCTG
TTTTCTTTTATAGCCAGATCATAGCTATTGATCCCAGTAT
CTTTGTTCCTTCCCTGCCTAGGTGCAGACAATATATAATC
TCAGGCAAAAGTGATTGCCTCCCACCCAGAGGAGCATTGC
CTGAGAAATCCCAGGGGCAGCTCAGTGTGGTCTCCCTTTT
CAGTGTTGCTCACCCAGGCCGAGCTGCAGAGCAATAATTG
GGGGCTTCGTTGCCTGAGGCAGAGGTTCTAATAAATCAGC
CAGAATCTTGCAGAGAGGCCCCACCAATTCAGGCATTTAG
ACAAGAGCCAACAAGAACCAGAGCAAACCCATTCTTCATC
CTGCCTGGTGTTTCCTTTCTCCTGGAGGTGCCTTTATTGT
GCCCTAAGAGGGAGTCCAGGAGCCTGTGCTATTGTGAGCC
TCTGAGCTCGCTGTGTGTGTAGGGAGAGGCTGGGGGGAGC
ATACACGCTCATATGCCTTTTCTCCCTCCTTTCTTCTTTT
TATTATCATTAATAATGAAATATTGAGACCAGGCTGCTAA
TGAGCCTAAACTCCCTCCTGTTAGTTTATTTTTCACCTTC
AGACTGTCACTTCAGAGTAAATTACTTTTCTCTGCATCTT
GTTCCAGTAATATTACACCAGCATGACCCTCCCCCTCCCA
CCCTCCTTCTAATTTCAGGGTTATTCAGTTTCTCTCACTA
CAGTTTACTAAGCAAGGGAGGTCGTCCCATCTATCATACT
TAAACCTGTACAATGTGTCCCCTCCTGCAATTGAGACATC
ATTCTTTTTGCACTGGGTCAAGTCAGGTTTTAAATACTTA
CACAATACGCACAGATATAACCTATAAATAAGTGAATAAA
TAATACATGCCCACATCTGTGTGATATTTCTAAGTTCTAT
GGAAAACAATTTAGAGACAGCGAGGCAGAGTGAGACCTGT
TTTGAAGGGAGCAGGACAAATAAGCAGACAGGCGGCAATC
CCCGCCATCGCCCGGCAGCCGCGTCTGCTCAGCTCTGGCT
CCTGTTCATTTCATGGCATGCTAAGCATTTCCTTGTCAAT
TGGGAGATGTCAGGATGTGAAAACAACCAACATTAAGTAG
ATATTTTGTGCCAGCACGACAGCAAGGGCCTCAAATATGC
TTTTGTCTCCTGTTCAAAGATGCTAAAATGGTCTTCATCA
AACAGCCAGCATTTCTTCATGTTTCCTTTGCTATTGGCAA
ATACAAAGAACTCTCTACTGCTTTCTCTCCCTTTCATTTC
CTCCCTGGCTCTTTTCTCTATTTCTTGTCTTCATACTGCT
TAAAACAAGGACTCTCAAGCCTTGGTTTGTATCCCAGCTC
TGCCACTTACTATGTGAACTTGGACAACTAATTTAACCTC
TCTGTGAATATGTCCTTGTTGATAAAGTGCTGATGATGGT
ATTTTATTCATAGTGTTTTGAGGACCAAATGAATGAATAC
ATGTAATGTACTTAATGCAATACCTCACACGATAAGTGCT
CAGTAGATTTTCTTCCCCTTCCCTTTCTTCTTCTGTCTTT
TTTTTTCTCTCTCTCTTCTTTTTTTTTTTACACTAGTAAT
TCTGACCCCAGAGAATGAGCTTTTACTAATCACCCACCTG
TCTATTCTATATGTAACTGAGCTTTTTCCACTGTTGTCAT
AGACTGTCACCAACAGTGCTGTGTAAAACCTTTGGAACCC
AAAGCAAGAGGAAAACTCAGTGATACTGATCCTGTCTTTA
TTGAAAAGTTTGGTATTTTGCTCATCATGAATTTTTTGCT
TGATTGTCACTTTTCAAAAACTGTTGCGTTAAAATATTAT
TTATGATGATTATTTATTTTTTGGGGGGCAACACTTTAGT
GTTGTGTCTGAGGAAAGTGCATTGTGGGCTTTGCTTGCCT
TACCTTAGCCTCAGGCCTGGCTGTCACAGAAATCAGTCTT
GTTCTAGTCCTCCCATCCTCTTAGGCTGTGTGTGGACCCT
TGTGACAGTATATACTGTCTTGATAAAGGACCGCCCTCCT
GGTATTGGTCATGGCAGGGGAAGGGAAGGGAGAGTCCATT
TCACCCAGAAGAGTGAATCTCTCTGGGCTGAGCATGAAAC
AAAAAGCAGGCAAGGAAACACATTTGAGATTGATGTGACC
TACAGGTTAGGTCTTCAAATCTCCCCTAGCTGAACCATGA
AATCTCGTCTTGCCTTCCTTGATAGGATGTGGACAGGGGC
CAGTCTGGAGGTGGGGTTATTTATGAACCTGACCCTCTGG
GTTCAACACGGTACCATAGAAGGGTCAGACAGCAGAATGC
AAATGGTATAGTTTTCCCTTTTTCACTGCCATCCAAGTGG
GTAAGACTCTGCCCCTGGGATTAAGCATTTTTATGGGGTT
CTTCTGCTGTGCCCCATGATAAAGCAGGGACGGCATAGTA
TTTGTCCCTTACAGTTCTTTTGGCTTGAGAACAAAAGGGT
AACTGTTGGTTAAAGAAGAGGCTGACTGTGTGGCCTCCTA
GGCTCTCTTGCTGATAAGACCATCTAACACAGCACTATAT
CCACTTCTTCTGAGCACTCAGGACACTGCTGGAAAAGTAT
GCAAAACTTTCCAAGCTTTGAGGTTCTGGGGGGTCTCAGC
TCCTTTAAATATGTACTAGAACAACAACAAAAAAGCTACT
TTTTATTTAATGTTGAGACTACTCTATCTCTTCTCACCCC
ACACAAATCCTCCTACCTGCCCTCATGATCAAAAACAGGC
AATGTACAGGCTTGGGATCATTCAAGGCACTAAGCAAACC
TGATGCTCATTAACCTGATGCAAGTCTTGTTTCTTCCCAA
GTTGATTCTGTCTTGAAGCAAAGTGTCAGAAATGCCTTTG
TTTCAGTGTATTCTTCCAATGTTTACAAATATGCCTGAAG
AATATATCAAAATGTCAAAGTTTGAAGCATGGGGCCGTTT
ACCTCTGAAAACGTGTTTTAAGATCTGTCCTGGTGCTGAA
GTCTCTAGAACGATGGTCCTCAAACTTCAGCATGCCTCAG
AACCACCAGACAGGCTTATTAAAATTGTTGGACCCCACCC
TCAGAGTTTCTGATTCAGTAGGTCTGGAGTGGGATCCAAG
AAATTTAATTTCTTTCTTTCTTTCTTTTTTTTTTTTTGAG
ATGGAGTCTCGTTCTGTTGCCCAGGCTGGAGTGCAGTGGC
GCTGATCTTGGCTCACTGCAAGCTCCACCTCCCAGGTTCG
TGACATTCTCCTGCCTCAGTCTTCAGAGTAGCTGGGACTA
CAGGCACCCAGCACCACCCCCAGCTAATTTTTTTTTTTTG
TATTTTTAGTAGAGATGGGGTTTCACTGCATTAGCCAGGA
TGGTCTCCATCTCCTGATCTCGTGGTCCTCCCTCCTTGGC
CTCCCAAAGTGCTGGGATTACAGGCGTGAGCCACTGCACC
AGGCCCGAAATTGCATTTCTAATATGTTCCCAGGTAATGT
TGATGCTGCTCGCTTGGAGACCATGGCTGGAAGACTACTA
GTGTAGACTCCAGAGGGTCATTAGGTCACAGCTTTAAGTC
AGTGATTTCACTGGTCAGTGGAATTGCTCTATACATTCAG
TTTGGAAAGACAATGTCTTTCTCTTTTTATCTCTTAATGC
AGGCTATATTCTTACTCATATAAATTCCTGTTTAATATCC
TATCTTATATCATCCCTGTCCTCTTCGATCTCCTTGAAGT
CTTTTCTGTTCAGCTCTTTGATGAGGGGCAGAGAATAGGG
GGAAAGCATGCTCCCCTTCTTAACTACTTCTTTGCAGAAA
GAGCTCATGTCACTGAAAGGAGAGTGGAGAATGTAGTCTA
GCAGGTGGCCTAAGAGAAAATAGAAGTGGGTTGGGGTTAG
TTTAGAGCCCTCTCTGCTACAGCCCTACAGAGTATTTGGG
AATTCCATTTTGTTTTGTGAAAGTCGTTCAGTTAAGTCTC
AATTTTTCACTTTACATCAACCATTTCAAACACTGGTAAT
TGTGCTCTCTGTTTCTCCTGTAATTATCTGTCAACTTGCT
ATGACCCATCACTTCTTCCTAGAGAGAAGGTGCTTCCTCT
TTGTGTAGTGAGGGCTTGAGGAAGGATGTCAACAGGTAGG
AGGAAATGCTGACTCTTTTACAGAGAACTGGGAGTTCCTT
CTATAATAACTTCTGAGATGATAAATAACCATTTGACAAT
CTCTCTTCTACTTTAGATGTCTTCTATTATACTTTTTCAT
TATTGGAGGAAAACAGGAGTGGATAGGGACTAGAAGGGAA
GAATAAAGATAAAACTTTGAGGCTCATTTTTATTCACTTT
ATCTCTTCTATATTTCAGTTACATATTGTCTGTATGGGAT
CATGAGAATGAACATGTGACTGGAGGTCAATTTTTGTTGC
CATTAAGATTCTGACAAATTGAAGGATGTCTAACTATATA
TGTAGGCAGAGATACTTAAAATAGCCTAGAAACCATCACC
TGCACACAGACATATTATTACATATGATGAAATAATGTCA
TCATGTGTCCAGTAAGGTTAAAAGGGAGGCACTCACATTA
AAATCAGTTTTCTTCCCATACCTTCCTGGAGTTTACAGGG
AGGGAATGAATTACCATGAAGTCTGTTCTGGCTGCTGGTA
ACTCTGCCCATATGCGTATTTATATACTTCTCCCAGTCCC
TTCCAGGGATGTCCAGTTTCCATACAGAAAGTCTAAATCA
TTGAAAGCAGCTCCTCTATAAAGCTTTTGTACCCCTTAGA
AACTCTTAGGATAAGCATCTGGTATACTAAAATTATTTTA
GTATAACAACAAACTACTAAATGTACATACCTCCTTATGC
TTTCCAATATAACTTTGCATACTTTTTTTTCCTTTGGTGC
TATTTGTAATCTTGCAAGAAAACATATAGGGTGGATACTA
TTTGTCCCCCATTTACAAACAGAAAAAAAAGTCCTGCAAA
GGGAAAGAGTGACTTGCCTCAGGTCACTAAATAAACTTGG
AGATACAAGTAGGACTTGGAATGATACATCTATGCTGAAT
AGAATGTTGGGCCCGACCACACATGAATATAAACCCCAAT
GTGAAGGGACCCATTCCACTGTCTTCATACAATCCACCCC
ACAAGAGTGGTTTGTGAAGTTATTCCCTATATAACTGCAA
TAAAATTTAGGCCAAGTAAATCCTTTTGATGATATACATT
CTCATAATGCTCAGTTATTAGCTCCAGAGAATTCTAACAT
TAATATATACACATTTTAGACATCAAATTACTTATCTGCA
CTGAAAATGATGATGTCAAAATATCACAGACATCGCTTAA
ATAGGCAAATGATCAAAACACTTGCTACCAGCTTCTTTGC
CTTCTGAAGAGAATGAAACACAGCTCCAAACACTTATGTA
TTTGTTTCTGTCTTCTCCTCATCCAACTTGCTTTCCAGGA
AACAAGCATCCACTATTGTTCCTCCACAGAGGACTCAATA
TTATCAAATGTCTAGAGATATCTCTAAATGTGATGTCATT
GTGGCAACTGAGTATATATTCTATAGAAAAGTACTTATTG
ATATATCTTAATGACTTATCAGATGAAGGACATGTAAAGT
GACATGAAACAAAGCAAAACAAAAGCAAGAACAAAGCATT
TCCTTATTCTCTTCCCTTTTCCCAAAATGTGCTTCCTTTT
CATCTGTTTATGCAAAACTCTCCCTCAAATTGTTTTTCTA
TTATAACCAAATGGTGGACGATCTGAGGCAACATGTTGTG
GCATTTCCTGTGAACTACCCTGTCCCCAACTTGGGTTTAA
ACGCCCTCGTGGCGCTGACTAACAAGTTGGGCTTCATCCA
GAGCACTGAGCCTTGCCGGCATTATGATTACATTTTTTTG
CATAGTCGGCGTTGCTACATTAAACTCCAGATGCTTTCTC
ACAAGTCACTAAATTAACAACACACACATTTTTGGCCCAT
TAACATTACAGTAAGATCACAGCAGGATTATCAACCAGAA
AGGTGATTGTGTGTGTATCTTCTGTTCTCATCAACTCTTC
AGTTTTTACTTTTATAAAATTAGGTCAGGGAAAATGAAGA
GAGAAGCATAAAGCAGACCCAGTAGTTTGTTAGGAAACTA
TGTTCCTATCAAGAGAAAAAAAATGCTCTCCTCTGTCAGC
AGGTTGATATGTTTTATGAAGTACAAGTGGCATCTTTTAA
TGTAAGTACTAACAAAATTACTGTTGGAGGGCTTTTTTAG
AAAACTAATATACTTTATGACATGAAATATATTAAAATGT
CAGTGTTTTAACCAATGTTTATAAAAATATATTATAGTCA
TTTATTGAGTTTATAAAGCATGTTATAGACTAACAAGATA
AAAGATGCTTTGCAAATAAAGTTGCTATTATTTAGAAGGT
GCATCTGATGACTGAGCTTACTGAGCTTAGATAGGTGACA
CATTTGACCTCTTTTAAACAGAAAAGCACTTCATTTTAGA
TCAATATACTGGTGTCAACAGTAGTCAGCCCTCATTTAAG
CAAACTAATTTGTACTTCTATGCAAGTACTTTCATGCAAA
GTCTTGTACACCTTGAAATATTTTGGTATCTATCTGAGAA
ATTGGTTCACAAATCCAGCACTCTAATTGTCTGTTGCCCT
ATAATTGCCTGTGTACTTAACGGTAGCCTTCATTAGACTC
TCAACTCATGAATCAGTCTGAATACATTTTTTTTGGTCAT
GTGTTCAATGCCTGTCTCAGGGTAGGACACATAGTAAACA
ATTAATAATAATGCTTACTAAATATGGAAATGAAATAATG
AATGAGTGAAGCATAACTGAAATCTGTTGACCTATCCTCT
AATCACAAATGTGATAGTCTGTTTTGTGACACTATGGCAG
AATACCCGAGACTGGGTAATTTATGGAAAAAAAAAAAAAA
AAAAACACCAAACGTCTCTTTCCTCACAGTTGTGGAGGCT
GGGAAGTTCAAGATCAAGAGGTTGGCATTTGGCAAGGGCC
TTCTTGCTGTGTCAGACCGTAATGGAAGGCAGAAGAGCAA
GAGAGGAAGAAGGGGACAAACTCACTCCTTTATAATGGTA
CCAATTCCCTCATGGCCTAATCACCTCTTAAAGTTCCCAC
CTTGTAACATGTTACAATGGCAATTAAATTTCAACATGAT
TTTTGGAGGGGACATTAAAACTATAGCAGTTGTGTAGGGA
TAGTGTATTTATTATAATGAATGGCTCTTTCAGTTGTGCT
AGCCTTAAAGAATCAGACAGACATTTTAAAGTAACCATTA
TTAACTGGAGAGCTGCAGTTTCAGGCATTGGAGCTTATTA
GCAAAGGATACCTTTGCTGAGAGGAGAACCCTGAATTCAA
GCTGTGACCCCAGGTTCTCTTCCCAGGGAGAAGAGATTGC
TGAGTGAGAGGACCTTTGTGTTGTACAACTTGGGGTGGAG
ATCCATGAGACTAATTGGTCTTCAAATGCCAACAGTGTTT
CTTCTAAATTCTCAATATCCCTTTATGCAAAACTGTCATG
AGGCAGGGGAGGGAAGCCCTGGGTGACATATGTGTCTTGC
ATTTTAAATGTACATGCAACCAGGCTATGGTCCCACTCCC
TGCCTTGTCTGCTTCTTCAAACTCTAGAAATTACAAGACC
CTTCCCAGAGCCCTGACGTCCCCAATTCTAAGAGGATTAA
GACATGATTTAGGCATGGGAGATGATTTACTTTTCTGAGC
ACATTCAACTCAGGAAGAGATTGGAAATGACTTTTAAGGA
GCCAAAGTAACAACCTGCCATATGTGAGTTGCTAAAACTA
AACTCAGGCTTAATGGGACTGTAGTTTTTATATGATTCAA
AATGAGGCTTATTTGAAAATGCAATAACATTTAGAAAATT
TGAAAATTAGAGAAAATTATAACGAGAGAAAATGTTCCAC
ATCATAATCCCACCCCACCCAGATGTAGCCACTGTTTATA
TTTTGTATTTCTTTCCATTTTATATATCTAAATGCACACA
CACACACACAGATATATGTAAATGTATTTTATAGAAAAGT
ATGGCCATACTACTGCCATTTTTTCTTCTACTTTTTTCAC
CTGGATTAATTGATAACAAAAGTCTGCATGAAGTTAAAAC
AAATTTATCCAATAACAGAGATGCTGCCTTTGCCAACTTA
GACTGAGATATTCCTAAAATTCAAGAGTAGCCTGGAAATC
ACTTATTTAAACCTCACTTCTCTTTCTGCCTCCATAGATT
AGAAAAACAAACTATTTGCTAACATCACATGTCCTTCTTC
TTGTGGGCACGGTGCTCCTTTGTGCCCAACACAATGTAAA
TGTAGACCAATGAGGGAAAGTACTGGTTTTGGAGTCAAAT
GTCTGTTCAAATTCTGAGTCTGACACTTATTGGTTTTGCA
ATATTGAGCAACATACTCAAATCCTATATGTTACTGTTCC
CTCATTAATAAAAAGAGAGATAACAGTGCTCATATCTCAG
ATTAGTGTTGTAGAAAATAAATGAATAAATACTGAAATGC
ACTTTGACCAGAAACTGGTAGTGAGCATGTGCTCAGTCAG
TGTAAGCTATTATCATTATAAATACATATACTGCCTGTAC
CGAGGAGGAAATACATTTACAAGTTCATGATCATCTTGAA
TTACATCCAGAGACCCTCTCAAAAGACTGAATGTATATGT
CAACAAAGTGATTTTTCTTTCTTTTTTTTTTTCTTTGAGA
TGGAGTCTCGCTCTGTCCCAGGCTGGAGTGCATTGGCACA
ATCTCGGCTCACTGCAACCTCCGCCTCCCGGGTTCAAGCG
ATTCTCCTGCCTCAGCCTACCGAGTAGCTGGGACTACAGA
CACGTGCCACCATGCCCAGCTAATTTTTGTATTTTTAGTA
GAGACGGGGGTTTCATCACGTTGGCCAGGATGGTTTTGAT
CTCTTGACCTCGTGGTCCGTCTGCCCCAACCTCCCAAAGT
GCTGGGATTACAGGCGTGAGCCACTGCTCCTGGCCCGCAA
AGTGATTTTTCAATCAATCAAAGAATAACCAATTTCTTTT
CTTTCTTTTTTTTTTTTTTTGGGGCTGAGTTTCTCTCTCG
TTGCCCAGGCTGGAGTGCAATTGTGCAATCTCAGCTCACC
GTAACCTCCACCTCCTGGATTCAAGCGATTCTCCTTCCTC
AGCCTCCGGAGTAGCTGGAATTACAGGCGTGTGCTACCAT
GCCTGGCTAGTTTTGTATTTTTAGTACAGACAGGGTTTCT
CCATGTTGGTTAGGCTGGTCTCGAACTCCCGACCTCAGGT
GATCCACCTGCCTCAGCCTCCCAAAATGCTAGGATTACAG
GTGTGAGCCACTGCACCCTGCCAGTATAACCAAATTTATC
AATGAACTAGGCCTTGTGGGGTTATAAAGGAAATTTATAA
TATGGCTTATAAATTTTACTGTAGAAACAAAACTTACAAA
TGAAGTAGTCCTCATAAATGTTCTAATCATGTATCTAACC
ATGTGTACCTAACTATGCGAAAAAGTTGCATATTATTCAT
TTTGATTATGGCCCTTAAAGAACATTTATTCTGATGTTCC
CCACCCCATTTTACAGTGGGAGAAACAGACCTCAAGAAGT
TACATGACTTGTTTAAGGAGCTGAGCTTGTTGGTTACAGA
AGGACTAGAACCAGAGACTTCTGATTCCCAGCCTCATGCA
ATTTCCACTGCACAATGGCTACATTTTATGTGACAGATGT
TCAGAGAAAAGTGGAAAAGATAAAGATTGAATGATTCAGG
AAGAATTTCATGGAAAAGGTGGGATCTCAGTTGGGCATTA
GGGGAAAGATTTGGAAATGAAGCCAGGCAGGAGGAGAGCC
ATCCAGATACAGAAAAAAGAAGAGCAGAGAGGGGCTTCAG
TAGAGGAACGGAGAGGGTTGGTTCAGAGGATGACAAGGAG
GGCAGGGACACTTGACATGCTTAACTTTCTATGACCTACT
TTTCCTATGCATCTAGTTTTCACACTGATGTCCTTGGCAT
AGACCAAGAGACTTTTATCCTACAATAAAATGAAAGGCAG
TAGTATCTACTTTGCTCAGGGCTGGCAGTGGGCAGTGCAA
GACTGTGTAATACTATTCTTTCCTCAATTGCAGATACAGG
GACTTGAGAGTTCTAGCAAACAGTGGATATGGGCAGCATG
TTTAAGTTTCAACTCTGCCATTTGATATGAGTATGACTTT
CAGTAAATCTTTCAAGTCTTCATTTGTCCAGTAGTCACTA
CAATACTATCTTACTCATGGGTTGCCATCTAAACAAATAA
CAAAGTACATGGGCTAAAATTTTGTCTAAAAATATTTCCT
CAGCTTTTGTCTTCATCATCGGTGACCAGCAAACCAAGCT
AATCCTTTAATAACTCAAGCTAATCCTTTAACAACTCAAC
CTCTCGTAAGATCACTAATGCAACCGGGGTCAACCCATGG
AACAGCTGCACCAAGCAATGGAGAACATTTCTTAGAAACC
TCAGCACAGTTCACAGGCTGCGCATGCATTGCAGTGACTT
ATTTAAAAAGACAAGATGAAATATTGCAGCTATCAATAAT
TCCTGCACATGGCTGACTTCTAATGAAAGGATAAAGTTTC
TGAGAAAGAGAGAAGAAATGAAGAAAAGCATTTTTATCAA
TTTCAAAGGAACCCTTTGATACAATCCTGAAATTTTTTCT
TGGGGAAATATTTTCTTTTATTACCCTCCATCATACAGTG
TTTGTTTAATTTCCCCTTTTTTAGCAGGTATATATTTCAG
TTTTTAATTTAAAAAAACACTGCTGTTACTCATTGGTTTC
TCCACATCATTTCATTTCCCATTTGCTAGTTTCTTCTTGG
AATTGTTGTTGTTGTTGTTACTGTCAGTGATGAGGAATTT
CTTCTGAGACTTTATTCTCTAAAATATTTGTCTGCAAAGG
AGAATATGACCACAGGCGATTTAATTTTCCTAGACTTCAA
TTTCCATATCTGCCAAAAAATGTGTAATTTCTGCTCCTTC
CTTCAACACTTAGAAATATAATAGTATTTCCATCAACATG
ATTCTCTGAAATGTTTCAGTAAAAATATTATTAAAAATAA
AACTTCTATAATGTAATGAGTGGATGTCCAAATATGAAAT
CTCTCTAGCTGAAATGTCTCAGCTAAAATCTCTCTAGCTG
AAATCTCTCTAGCTGCATGGTGGATTTGGCAATACAAGAA
TCACTCAATGCAGTGACTTGCAACATCTTTCTGTCTCTTC
TTTATATTTCCTTTCTGACTTTTCCTTTGTCTTCCTATGC
TAGTCTCCTTCCTCGTCCTTTTCCCATGTAACCAAGGTTT
GGCTAGTCCTTCCATGCTCCCTGGGCCTTGGGTAGGAAAC
AAACAGTAAAGAGTATGTACTATACCACCTTATTTTACTT
TTGTTTTATTTTATTACCTACTTACTTGAGACAGGATCTT
GCTCTGTTACCCAGGCTGGTGTGCAGCGGTGCAATCTTTG
CTTACTGCAGCCTTGACTTCTGAGGCTCAGGCGATTTTCC
CACCTCAGCCTCCCAAGTAGTTGGGACCACAGGCACACAC
CACCATGCCTGGCTAATTTCTGTATCTTTTTGTAGAGATG
AGGTTTCACTGTGTAGCCCAAGCTGGTCTCAAACTCCTGG
GCTCTGGTGATTCACCCACGTTGGCCTCCCAAAGTGCTGA
GATTACAAGCATGAGCCACCATGCCTGGCCTACTAGATCA
TTTTATATAAGGGACTTGAGCATCTGCAAATTTGGGTGTC
CACTGGAAGTTCTAGAACTGATTTCCATGGATATGAAAGG
CTTACTATATTTTTTCTTTCTAGCTCTACTCCTACAAGGT
TCATATGGGCATGGGGACCTCACTTGCAGGGGTCATCTCC
ACTATGAGTCTGAGATATGACCTTCCTCCTCAGTCCTCAA
ATTAACATTTCATGAATAGGTTTTGTTAGTCTGGCTCGGT
TCTAGACATCCACATAGGTAGGGGTACCTGGGAACAAGCC
ATACTTTGAGGTGAATGGCCCAGTCCTCCAGACTGACAAG
TCTGCCCAAGATTTCTGACACCTGCAAGTTCAGGAGTTGT
CCCAAACTACCCTCAAGCTAAATAATCCACTAGAAAGAGT
CACTAAAATCTATTATACTCACAGTCATGTATATTACAGG
GAAAGAATACAAATGAGGACCAGACAAAGAAAGAGACACA
TAGGGTGGAGTCTAACATAGTTCTCAACACCGATCCTCCA
TCATCTTCAGGATGCACTGGCCCGCTTGGCATTGATGTGT
GACAATACACACAGAGTATTGCTCACCCGTGAAGCTCACA
CAAGCTTTGAATCCATAGTGTTTATTGAGGTCTCATGACA
TGGGTTGAACTCAGTCTCCGGGTCTACTGATACTTCCTTA
CAAAAAGCTTCCACCCTCAAATCATACAGTTGGCCTTTCT
GGCATTGCCAACCTCCTACCCGCTCTCTCAAAGACTGTCA
ATTGTGGCCAGCCTCATCCTGAGTCATCTTATTAAACCAA
CTCTTAGGTGTGGTCTCAGTGGCCCACCATGAAAAACAAA
TATTTACATTTTATATATCTTTTTAAAGCTTGGGAAATTC
TAAGGGTTTCAAGGTTATCTCCCCATAAACCAAAGGCACA
GGCCAGACCTCTATTTAGATGTAGCCAGATTCCTTACTTC
TCACAGGGGTTAAAAAAAGCAAAAAATCCACAAGAGTCAC
CACCATGGTCACCTGCTCTGTGGAGTAAGTCCCAACCCCT
TGGCTCACTGCCTGTACTTTGTAAAGGATTGAGTTTGTTC
TAAATAGGGGAGTGATACAGAACTGTTGCCCTTGCCCAAT
AGGTATTTACTTAAAACAATATTTAAAACGCTTTGTTATT
CCTTATCTCCTGTTTTCTGAAACATTAGATTTTGTAGTAG
CTAGTGTTTCATGGTGTTTTTCATCTAATAAGTCCTCTAT
TTAATATTCCCTGTAGAACTCACATTTTTCTTTAAAAATT
TTCCACATTTGAGGATAGTATTTGCAACCACAAAGTGAGT
CACTGGAAGTTCTCTTTGTTGACAAGATATGGCTGTTTTA
AATCGAAACAGGTGTTTTCCAAACAAAACATTTTCATGAA
TAACATGTTTTTTTTCTAAACCATTCCGTATGACAAAGAA
ACAGAAGCAATTGCTATAAGTTTTGGAACTGTAACATTTT
ATTTGGTTTTGTCTTAACAGTGCTTTCCACATCTTAAGAG
TAGCCTGAAAGAGTTTTAAAACATTTCTATCCGTTAAGGG
CAATGGTAGGAAACTCCTTTGTAAGTAGAAACGCTAGTCC
AAATGTTTTGTTTGTAACACAGCACTCGTTGTCTTGAAAG
TGTTTTCTCTGTTAAAAGGAGGTTGTAATATGCATCCACG
CATAACCATCTGCATCTTCACAACACATCAATTGCTTGTA
TATTCACAGGTGGTGATTGACTGATTCGTGCATGTCCATG
CAATTTGGCGCATTCAGCTGCGTGCTTGCGGATGTGGATG
TATTTCACAGAAGCAGGTTGGGCAATAAATTTTGAAACTT
TATCCTCATCTTTGGATAGAGTAATAAAAGTTTGTAGGCT
TAAGAAAGCAATATTTCCTGGAACTGCAATATATGGGAAT
GATGAAACTGTACTAAAATGTACAGTAATCTCTAAGGCCT
ACCCAAGCTAGAGAGGTGCAAAGTGAGAGCTATAAACCAA
AATTTAACACCCACCATACTAAGAGTCATTTTCGGCCTCT
GACCAATTTCACACGGAATTGGGAAATATGACTATTATCA
AGGCCTGATTCCCTGGGGGTGGGGGGTGAGGGAGTTAAAA
AGGAGTGCGTCGGGGAGAAAAGCAATGGCCCATTGTTAGT
TGAATCAATGACAGGTCAGCACAGGCTTAACACAATGTTC
CATGTCTCTCCAGCAGCCTGCCTTCCCTTCCCTGGATTCC
ATCTGCTGTGCAAAACAAGATCTGTAGTTATTCCCAGGTA
CGCGGGACTTCTCTAGGCTAGAAGGTCTGTACAGCACAGC
CCAAGGAACTTCCTTTCTATGAATTTTAGTTTAGAATACA
GGAGAGTCAACGCTTTCCCATGTTGTGATGTTTACCATGT
GCAATTTACTGTGAGACAAGTTAACCAGACCTGCATAAAG
AATATCCAAAAAATCTGATCAACATAGCCAATCTATAGCA
CTCAGATCCAGAGCACTCAGATCCAGAGTTCTTCCAACCT
CTATAGCCAAAGACTGGACATTTTTATCCCATTTTTTTTT
CTAACTTTGTTGGATAATAATATTGAATTCTAGGACTTGG
GTCACTTTCCTTGTTTTCTGGTTTTTCTTGTACATTTTTT
TGTTGTTTTACAATTTTCTTTTTATTAATATTATCCAGAT
ATGGAACTATATATTGCAAACCTGTTTTGTTTCTAGCCTG
ACCATCTCTTTCTGCCTCTGCACCATTGATTAGACCCACC
TTTGATGACGGCAGACACAGCCACACATGACTATCAGCTC
TGGTTAATGTCCCTGGCTTATTTCAGGATCATTGCCATGA
CAGAAACATGTCAGCAATGGGTGATTTCCACTGAACAATG
ACTTGTAGACTGTGGCCATGCAAGCAGAGCAAAGAGAAAA
GATCAGCAATTATCCAGTGGATGTGATCCATGCTGACATG
CAATCTGGATAATTCAAATAGAAACAACTTCTTTTGCCTC
ACTGGCAGGTTTGGGGCTTGATTTAGTGAGATCATTGTTT
AACTTTCTTTGCCTGTGGAAATGTAGTACATGTGTTTGCT
GGTTAAGTGAGGGTTTGGGGGTTATAACCACAGCATCTGT
TCATTTGACATTCAAGTTTCAATCTGGTTTGGAAGCCCTT
GTGCCTACAATTTAAAAGCAGCAATACACACCTAACTCCC
AGCTGTCTGGGAACTCAGACTGCATATGGTTCTTGGTTTT
CTAATCTGCCCAGAGAAATAAAACCATCACCTGAGCCAAA
GAATAGTTTGTCTAATTGGATTTAAAACAAAAAAATTTAG
AGACACACACAGTGTGTTCTAATGTCGCAGTTGTCTGAGC
GACATTGCTAGCTGAGCCAGACCACTTACCTAGACTTGAA
GACTTACATTTTGATGATGTTTTTCAAGTGCTGTTTTATC
CAGAGGAAAAAAGCAATAATTTAAGCAGCTGCAGAATTCC
TCACACATCTGCAGGAAGTCCCTCCTTCTGCCTTGGGCAG
CACAGCATAATGGATACACCACAAACTTTAGAGTCAATTT
GACCTGGTTCAAATCCCAGCTCCAAAACTCATTAGCTATA
TTATCTTGAGCAAGATACCTAATCTTTTCCAGCATCACTT
GTCTTATTTATAAAATGTGGATGACAACCATTTCGATAAC
TTCAAGGCTGACTTGAGGATGAAAGTTTATGTATTTATTG
CACATCTGTTGATTGCCTACACTGGATCAGGCACTGTTCT
GGGCACTGGAGAAATGGCAGTGAACCGAGCAGACAGAAAC
ACTGCCTTTGGGGAGTTGATAATTTATCAGGGGAGATAAA
CAAAAACAAGATTATTAAGGAGAATAAATAGTAGGTAAGA
TGGTTTTAAGAACCAGGGAAGAAACATAAACCATGTGAGG
GTGGGTCAGGGAATGACAACAGTGCAGGGAGAGGTGGAAT
TGTGATGTGGTGTTGGAGAAGGCTTCACTGAGAAGGTGAT
CAATAAAGAGATGAGAGAGTAGGTTGTAGGGATATTTGGG
AGAAGAGTGGTTTGGGTTGAACTGTGTCTCCTCGAAGAGA
TAGGTGAAAGTTCCGAAGACCAGTAATTCCGAGTGTAACC
CTGTTGGGAAACAGGGTCTTTACAGAGGTCATCGAGTTTA
ATATGGTCATTAGGGTGGGCCCTAATGGAATATGCTGGTG
ACCTTATAAAAGTAGAAATTTAGACACAGAAACAGGTACA
CAGGGTAGATGATGTGAAGACACAAAGAATGCCTGCAGTG
TGCCTGGAGTGATGTGACTACAAGCCAGGGAACACCAAGG
ATTGCTGGCAAATACCAGGATCCAGGAGAGGCGAGGAAGG
ATCTTCTCCTAGAGGCTTCAGAGGAAGGATGCCCCTGCTG
ATGTCTTGACTTCAGACTTCTGGCCTCCAGAATCATGAAG
CAATAAATTTCTGTGATCTTACGCATCTGCTTTTGGTACT
TTGTTGTGGCAACTCTAACAAACTAATACAATAAATGTTT
GGCTGACGGAACAGCAAGTAGGAAGGCCCTGAGCCAGGCG
TGTACCAGAACATTCGAGAATCAGCAGAGACCAGTGTGTT
TGGAGAGGCGCAAGCAGGAGGAGCAAGTAATGGAAGATGA
GGTGAGGGAGGCAAGCCGTTGCAGACTCTGCATGGCCTTT
GAGGCCACCTTCAGGTCTGTGCCTTTACTCTGCATGATGA
GAAAAGCCATTGGCAGTCAGGAGGAACATGCTCTGACTTA
CATTATAAAATTATGTATGTAAAGTGCCTCCTGATTGGCA
ATTATTATTTTTTCTCCTTCAACCTACTTCACTTCTGATA
AATATGGGTTTGGGGGTGAAGAAGGCAATGTTTTAGTATT
TATTATTTCTGCAGCTGTTCCTGTGCTATGTGCTGTTGAG
AACTTGTACTCACACTGATTGCCATCCTTAGACGTCTCCA
GTGACAGATAACTGCACTACACCCACACCACATAAATGTC
ATTTATCCAGGTCTAATGCGAAAAAGGATGATTCATTTAG
ATGTATATGTTTATTCAGTTTTAATTCTGCCTTGCATATG
CATTTATTTTGCTTTTCTTTAGAAAGATAATGAACTTCAA
TTGGTTTCCACAAGGCTAGTTGACCATTTCTGAAGAAATA
AGTAAGTTTTGGAAAATAAGATAAAAATTTAGTCTTTGAT
TGGAGTGTCTTTGGTTGCTAGAGATGCCTGGGTTATTGTT
GAGTGAGTGATATAAAAGAGAAGTGATAGCAGAAAGGAGA
TGCAGCTCTTCAGACAGAAAATGGCATAGAAGGGTTAACT
GCAGTGGGTTGGGCAAGATAATGAATGCTAGGACATTACT
TCATTCATTTGACTTATATTTATTGAGCATGCACTAAATG
GCAGACACTAGGTTAAACACCAGATATTAAAAAGTTAACA
CATCTAGTCTTATCCACAAATAATTCCCAATATGTATGAA
CAAAAAGGAAAACACACAGAAGAAGGAGATCCTTCACTCT
TCTCTGGTTTTGGAGAAACCATGAGGCAGGAGGAACACGG
TACCTGGAGAATGTATTATGGGCAGCCCAGGTAGTAAGTT
GTTTAGGCCAGCAGCCAGAATGAGGGCTTCCAGAATGATG
GAAGTTGAAATACAGTATGTGACTTGAAAACACAGCATGG
CAGAGAAGATTCTAGGAAGTGCTGGGTGATCCAGAGAAAC
CAGAGGGACATCTGGAAAACATCTTAACAATAGCTGGGCC
CCAAGCCACTGATATGCAGGGGAATGACTCCATTCCATGG
AGATGGTGTGGAGGGAGGTGATGGAGGCGCATGATCAGTA
AGAGAACGGTAAGAACAAGCAGGGCATGTTCTAAGTGTGA
TGTATATTCTGCTGGTTACTAGACCAGGATACTGACACAG
GGAAACAGGGTGGAGAGTCAGTTTAGAGACCTGAACATAG
ATGGGTTCAGGTTTGGGAAACAAAGCAACTCCCCATTTAT
AATGTGGGAAAAAGGTCAGCCAAACTCAGACTAAGAGATT
GGAGGCTAAGGCTGGATTTATCTCACAGCCTGGGGTGGGG
GTGTTTGCCCCTGAGACCCTGTTGGTTAGCTGTGGGGAGG
AGGAGACTTGAGGCAATCTTATAGGACAACCCAGGCATTG
CAAAACTGTAGGCTAAAACACATGATCCACATACAGTGGA
AAAGAAAGCCCTGCCTGTAAAATCACCGGCCTCCACCACT
GCCCTGCTCCAACATTTCTGCAAACAAAAGCCATCTAAGT
TGACAGAAAATTGGCTGCTTTATGCAAAGCGCATTTCTAT
CCTCCTGGTGAAACCAATGAGAAAAGGCATTACAAAGTTT
GGGATAGAGGATGAGCCCTTAGCCCCAACTTAGTCCTGCA
GTTTCATTTTTACAGGGGAAGGATCTGAGATCCAGAGGTG
TTACTCGGTTTAAAAAAATTTCAAAAGAGAGACAGAAAAA
AAAAAAAAAAAAAAAAGATGACAGTTGCACTTCTTTCTGG
TCTTTATCCTGATTTAGATTTTCTCTTTTTCTCAAATGGC
AGGAGAGGAGAAAGAGAGTCTTTCAGACATAATCACTATA
ATTTAAACAACTTCTTGGTCTTCTTTTGGTCTAAAAAGCA
ATTCTAGAAAGCAGAGTCACATGTTTGTGGGCTGATAGTA
ACAAATGAGAAACATCTCCAGAGACTGAATTAGAAATCTC
TTGCTCTCTCTCTCAGAGGCCATCAGAAATACCTGTACTA
TTACTTTTATAAATATCCCAACCTGCATGACCTTGGGCAA
GTCACTGAAGTCATCTAGGAAACATTTGTAAAAATGAATG
GCTTGAAAAAACTAATCTCTAAAACCTTTTTTGATGCTCA
GTTTCTAAAGTTCTGTCCTACAATGTTGCCATAAAAGTAA
AATCAATAGTTACATTTTCATATTGACTGCAACATTTCTG
GAAAACCATGCTTTTGGGGGTTTAAAGATGAATGTCACTG
ATAATTGGAAAACTTTCTCATTTTCATGAATGATCTTCTC
CATTTGCTCCTTATTGCTCATAAATTGAAAAAGTTGTCTT
GAACTTCAGTTTTATAAAATGTGAGCATTAGCGGAAAAAA
TGCAGATATTAAGGATGAACACCATTAGCGCTCCTTTTGC
CTTTTCTAGTTTCATCGTGTGAGTGTTTACAGTCTGCTGC
TGAGGAGAATCCATCTCACTCTGACCCTGACCTTTGCGTA
ATATTTATTGGATTAGAAAAAAACAATCCACAGAGTAATA
AAGATATCTGTGCATGCATTTATTATACACAAAACTGTGC
TTCATTTTGGAAAATCTGTCCCAAACCTAGTCAGGCGAAT
CAGTCAAAACAAGGTCACTGCAGACTTAGCAGAATGCCCT
ACAGATGTCTTTTTTGTTTTAGCTCGGATTGCAGCCATGG
GATGAGAAAAAGGAGAAGCAGGGAGGATTGTCCAGAGGGA
GAGACACTCCACCAGCCCTGTGCGGATCAAATAAAAATAT
TCAAGGTGACCTTGGAACAATTGGTCTGTTGCATCAAGAT
TTAATAGAAAGCCACCTTGATTCCCAGGGGCAGGGCTCCT
ACCTCACTCTCCTTCTTCCCTTTTGCCTTTCTGTCATCTT
GGTTACTTACTCCTTTGCCTCTCACTCCCTGAAAAAATCC
ATAGATTCAAACCTTCTTTGCAGTTCCTGGAGATATCACG
GCAGGCTGGGATCTCTCCACCTCACACCTTGATTCCTGCA
ACCATCTCTGAGTGCCTTTCCTTGCTCCACCTTGCTCACA
AATCTTTCCCACATAAAGCTTCCAATAATATTTATCTTAC
ATAGTGCATTCATTTGGCTGCTTCTCATACTATGAATCTC
AGAGATTTGTTCTTACTTATTGGTCCAGATCAATAGTTTT
CATTCTACTGCTTTCAGTCTTCTATCCATTAGCCTTCCAA
CTTTCTAACTAATTTATTTCAGGGAGTTCTGCAATCTGGT
TTCTCCCCTTCAGTAAGATTCATCTCTCACTATGTCCCAA
ATACAGCTGTCCCTCCTTATCCTCAGGAAATACGTTCCAA
GACCCCCAGTGGATGCCTGAAACAGAGAATAGTATGGCAC
CTTATGTATGTATGTATGCTGTTTGTTTCTTGATCTCATA
ACCTAGGGGGCTACTTAGTGACTAAATGGGCAAGTAGTAT
ATACAGCATGAATATGCTGAACCAAGGAATGATTTGTGGG
ACAGAGCAGGAAGGTGTGAGATTTCATCACACCATTCAGA
ACAGTGTGCAATTTAAATTTTATAAATTGTTTATTTCTGG
AATTTTCCAGTTAATATTTTCAGACAGTGCAACTGCCAGA
AACTGGAACTGCAGAAAATGAAACTTTACATAAGGGGGAC
TGCTGTATGTGATTTCTCCCAGCCCCCACCATTTCCCAGC
TATGTGCACTTATACGTGTTTTCTTTTTCTTTGAATAACA
TCCCACGTTCCATCTTCAATCCATGTAAGTCAATTTCTTT
AAATTAAGCTGAAGAAGCATTTTCTCTAAGAATTCTTTTA
TGTTTACCTTAATCAATAATTTTTTGTTTAATTAATGTAT
TTTTTAATGTTTGGAAGAATTCACTTGTTAAGACATCTAG
ACCTGGGTATTTCTTAAACAGGGAGGTTTTAATTACAGAT
TCAATTTCTTATATAGAGTGTTTCAGATTTGTTATGTCTT
TTTGTGTTGCCTTTCCTGTTATTTTTCCACAAATTTGTTC
ATCTTATTTACACTATATTTATATCAAGTAATTGTTCCTA
ATATCATCTATTGGATCAGTGGTAATATCACCTTTTTCTG
TCTTGTTATTAATAATGCATACCTTGTAAAAATTTTAATC
AATTCTTATTAGAAACAAATGTTATTGGTCTTCTCAAAAA
AACATATGGTTTTATTTTCTTTATGTTTGTTTTATTACTC
TTGTTTATTATTTCCATCTATCTCCTTTCAATTCACTAAA
GTTTTATCTAACTTCCTGAGAAATTACTCAAGTACCTAAA
AGATTAATTTTTAGAATATTTTCTGTTCTAGTATGTGCAT
TTAAAGCAACAAATTTCACTTGAAGATGACTTTGGCTGCA
TTTTATAGATTTTGATAACATTTTTTATCAAAAATTTAAT
CTATTTTCTCTCTGTGTGTGTGTGTGTGTATGTGCGTGTG
TGTGTTTCTTCTTTTTAAGCCATTTCTTGGATTCACAAAA
ATACATGTATTATTACATTGTATCCTTCTATTAGCCTGTT
AGTAATATATTATTTCACTCTTCATTTAGGGATTACTCTT
ATGTTTAACAGATGCATACTTGACTTATTAGAGTACGATA
TAAATGAATACCTTTACCATACCCCAAACAATTCTAGAAG
CTGAGAACCTGTAGTTGAGCCTATTACTCCTTAATTTTAT
GCTGTATTTGTTAGGTATTTTAATGCATATATATTTTAAT
CTCCTAAAGACATTATTATTGTTTTACTTTTTCAGTATTT
ATTTAGATTTACTTTTATTTTTTCTGATGCTCTTCCTAAA
ACCAACACAATAGTCCCCTGGTTAGTTTTCTTGGTTAAAC
ATAGAAATTGACCCTTCTGGTCTTAAATCTTGAAACTCAC
ATTTGTTTTAACTGAGTTTCTTCCTTCGGAATGAACCCCC
AGGCCTCTCAAAAAGTATCAAAGAACTGAAATCCACAAAA
TTATCTCAGCTACACAATGAGAGGTCAAGCCCCTCCTTCA
TCATAATTGCTTCCTTACCCTATGTGGTTCCTATTTTCCC
ATACATAGTTACATTTCTTCCCTGCTATATAAACCCCTAA
TTTTAGTCAGCCAAGGAGGTGGATTTCAGACTGATCTATC
TCCTCGGCTGCAGCATCCAATTAAAGCCTTCTTCCTTGGC
TGTAATCGTTGTCTTAGTTATTGGCTATCTGTGCAGTGGG
CAGCAGGACCTAGACCAAACCCCTGGTGTTTTAGTAAAAT
TTATTTTATTAAACATTGTTATGCTTCCTATTGTGTCCAG
AATTGGTGGGTTCTTGGTCTTGTTGAACTCAATGAAGCCA
GGGACCCTCGTGGTGAGTGTTAACAGTTCTTAAAGATGGT
GTGTCTGGAGTTTGTTCCTTCAGACGTTCAGATGTGTCTG
GAGCTGCTTCCTTCTGGTGGGTTCGTGGTCTCGCTGTCAG
GCGTGAAGCTTGAGACCTTAGTGGTGAGCATTACAGCTCT
TAAAGGCAGCACATCTGGAGTTGTTCATTCTTCCCAATGG
GTTCCTGGTCTCCTTGGCTTCAGGAGTGAAGCTGCAGACC
TTCTCGGTGAGCGTCACAGCTCATAAAGGCAGCGTGGTAC
AGCCCGGCAAGATTTATTGCAAATAGCAAAAAAACAAAGC
TTCCACAGTTTGCACGGGGACCCGACCAGGTTGCCCCTGC
TGGCTGACTCTGGCAGCCTGCTTTTATTCCCTTATCTGAC
CCCACCCACATCCTGCTGATTGGTCTATTTTACAGAGAGC
TGATTGGTCCATTTTACAGAGAGCTGATTGGTCCATTTTG
ACAAAGTGCTGATTGGTGCATTTACAATCCTTGCGCTAGA
CAGAGTCACAGAGTGCTAGTTAGCTAGATACAGAGTTAGC
TAGACACAGAGTACCAATTGGTGTATTTACAAACCTGGAG
CTAGACACAGAGTACTGATTGGTGTATTTACAAACCCTGA
GCTAGACACAGAGTGCCGATTGGTGCATTTACAATCCTTG
AGCTAGACAGAGTCACAGAGTGCTAGTCCTCCAAGTCTCC
ACTAGGTTAGCTAGATACAGAGTGCTGATTGGTGCACAGA
CAGTCCTCAGGTTAGATATAAAAGTTCTCCAAGTCCCCAT
CCGGTTCAGGAGCCCAGCTGGTTTCACCCAGGGGATCCTG
CACTGGGGCTGCAGGCAGAGCTGCCCGCCAGTTCTGAGCT
GCGCCTGCACTCCTCAGCTCTTGGGCTGTGGATGGGACCA
GGCGCCAGGGAGCAGTGGCAGCGCCCGTGGGGGAGGCTCA
GGCCACTTGGGAGCCCACTGCAGAGGGGGCCGCTCAGACA
TGGCAGGCTGCAGGTCCTGAGCCCTGCCCCCCAGGGATGC
AGCTAAGGACCCCAGTATTTGAGTGATGCCCTGGCGGGCG
GCACTGGTGGGGGAACGGGCGCAAGCTCTGCAGCTGCTGG
CCCAGGTGCCAAGCCCCTCACTGCCCTGGGTCGGCAGTGC
CGGCTGACGGCTCCGTGTGCGGCCTGGGAGCCCACCCCCG
TGCCCCCCTGAACTCACACTGGCCCGCGAGCGCAGCCCCG
GTTCCCACCTGCGCCTCTCCCTCCGCACCTTCCCGCAAGC
AGAGGGAGGAGGCTCTGGCCTCAGCCAGCCCAGAGAGGGG
TTCCCCATGGTGCCGTGGAGGACTGAAGGTCTCCTCAAGC
GCTGCCAGAGTGGACGAGGAGGCCGAGGAGGCGCTGAGAA
TGAGGGCTGCAAGCACATTGTCACCTCTCACTATTGGGAT
TATTTTCCTTTGGTTGAATAAGTGCTCCTGTTTTTAAAAG
TAAATATAGAGTACTTGGGATTCCCCAGTTTGCATCAAGA
TCCATTTTTAATGATTTTTCCAGTGTGTCTGCACTCTACT
TAAAGGTACCAGGATTTTACCATGGCAGAAGCTGTGCCCC
ATGCTTCTCCTCTCCCTACAAGTGAATCTTTCCCCGACCC
CAGGTCAGCATCTCTCTCTTACTGACTTCCCATCTGCTTA
CCAATTGTTCCTCATGTTACCTACTTCTAGACACCAGACC
CTCATGCCAGAACTCTCCACTTCACTGGACTTCCTGATAT
TAATAACAAGAATCACAGCAATGATAATAGTAATAACAAT
AAACTTTTGTCATGTATTTATTATGTATAGTGCTCTGGGC
CAACATTTCATAGATATATTATCTTATTTAATCCATACAG
CAATATTCTTGTCTTCATTCTATGCATGCGAGAACCAAAA
TTCACAAAGGTTAAATAATTCATCGAATGTCATACAGTTG
GTAACAGGAGCTGCTTAAACTCAAGCCCAATGTGTCTAGT
TGAAAGCTAGGTACAATTAATGCTATTCTGTCTCTCTGTG
TTCGATTCCTGCTATGGCTGTGTCCACACACCCTAGGCCA
TGTTTCACTTACATGATTATTTACTCCTGAGTATGCCCCT
AACTTGGGCCTTGTAGTATCATCCCACCTCAGAGCCTATG
TCCAGTCTATAAGACCAGTGTGTCCATGTTTGCCTATGCC
ATTGCCTCCTCACTTCTAAGCTCAAAATCTGCCAACAGTA
AGCTTATCCATCTAGGCCAAATGATCTTACCAGGAGTTAT
TTTGCTTCTCAGGACACCTTTGGTAGTGTCTAGGGATATT
TTTGGTTGTCACAACTGCAAAACGGGGAGCTACTGCTTTC
TAGTGGGTAGAGGACACAGGGATGCTGCTAAATAGCCTAC
AGTGCACAGGACAGCCATCACAACAAGGATTATCCAGCCC
AGAATGTCAGTAGTGTTGAGGCTGTGAAACCCTGATCTAG
GTAACAAGTATTTATTATTTACTATGTGCCACCCACTGTG
CTAGGTGTGCGAAATAAAAAGTAGACATCAGCCGGGCACG
GTGGCTCATGCCTGTAATCCCAGCACTTTGGGAGGCCGAG
GCAGGCAGATCACGAAGTCAAGAGAGGGAGACCATCCTGA
CCAACATGGTGAAACCACATCTCTACTAAAAATACAAAAA
TTAGCTAGGTGTGGTGGCGCTCGCCTGTAGTCCCAGCTAC
TCAGGAGACTGAGGCAGAAGAATCTCTTGAACCCAGGAGG
CAGAGGTTGCAGTGAGCCGAGATCATGCCACTGCACTCCA
GCCTAGCGACAGAGTGAGACTTCATCTCAAACAACAACAA
CAACAACAATAACAACAACAACATGACATAATGCCTGCTA
ATGGGGAATAAAGATGAGTAAACAGGTAATTACCAAGCAG
TCTGCAAGGAGTTTTTGCACCATTGAGGCTACTCAGGGGA
CTATAGTAGTACCAAGAAACGGGACTGACTCAGACTTTAA
GAATCAAGAAAGGCTTCCCTGAGTAAATGACTTGTGAGCA
GAGATCTACAGGATGACTGGTAAAATATGGGTGATGAATG
CAGTGAGGAGAAGATAAATGCAGGAAGGGAAGAATTAGAG
ACAAACACACCTGAAAGTTTCCTGAAATGAAAGAGAATGT
GGTATGTTTGTAGAACTGAAGGCATTTCAATATGACTAGA
ACACAAATGTGGTGGGCGCAGGGGGAGTTGTAGCAAGATT
TGAGGCCTGGATAACAAGCTGGTACCATATCACAATGGGC
CTGATAAACCCTCGTAAGGATGATGGACTGTTCCCTAAAG
GCAATGTTGAAACATCGCCAGCTTTTAAGTAAGAGGGTGG
TATAATCATAGTTACAATTTCAAAGGCCATTGTTTCTTCA
ATGTGGAGGATGTATTGGGGAAGAGAGACAGGCAGGGCAG
GGAGAGCTATGTTAGACATCCTATTAACTCTTGCCTCCTC
GGAGATATTGCTTCACCAATATCTAGTATTTAGTAGGCAC
TTACATTCATCTAGGCAAGAGATGGCAGTTGGTTAGACTG
AGATTGAAAGTGTAGGTGGATTCAGATGACGTCAAAGAGG
AGAGTTAGCCAGCCTTGATGATTGACTGGGTATGGGAAGA
GGTGGAGAAGGTGAGACAGGAATCCAAGACTAAGGCAAGG
ATCACAACTTCTTTGTTCACCGCTTATTTCTTGCTCATAG
AACAGTGCCTGGCAGGTGGGAGGCACTCCATAAGTATTTG
TTGGTGTTATTGTCTGCAAGTTATGTCATTGGAGAAACTA
GGTACAAGGTGCAACCCTGAGAGAGCAATACACAGGAGTA
GGAACAGATTGGGAGATAGTAAGAGGGAGGAGGAATTGGG
GCATGGACATGTTGACTTTAAAGTGTCCATGGAGACATTT
TGGATGCTAGAGACTAGAGCTCAAGAGAAAAAGATCTAAG
CTGCAAATAAAGATCAGAGAGTTATCAGCAAAGACGAAAC
CCTGTAAGTAGATGAATAAATCGGGAAGAGAGTTGCATGA
GTAGAGGAAGGCCCAGAGAAGACAACTGAGGAACAACCAG
ATGTAAGGAGTAGGAAAAGGAAGGTAGATCTCAAAGCCAT
GAAAAAAGAGTGCCTAGAACGGTGCTGTGCAGCTTACTGG
GGTAGAAGAGTGAGCAGGATGAAGAAAGAAAATGCAGCGT
ATTTCAACACTAAATTTGCAGGCAAGATGGAAAGGAAATA
TTATGGGGGTGTCTGAAAGACCGGGGGCTAAAGAAAGACT
CATTTTAAGAGATTAAAATCTTGAGTATCTGTTAATGGAA
ATGGATAAGAGCCACAGAAGACTAGATACTAGATACTGGT
GGAGCAACATCTCTGAAGAGGTGAGTCAATAGGATGCCCA
ACATAGCAGGAGGTAAGAACGCTGAGCAGGCGAAGAGGCA
CCTCATTCTCTGCAACCAATCAAAAGACAGGCAGAGAAAA
CGGGCAGAAACTCACATAGATAGGTCTGCTAGCAGGAAGC
TGAAGGGCTTCTGGTGTTTTGTGCATTACACAATTGCTTA
TATAATTCCTGTGATATTGTAAAGGGAGAACAAAAGTATT
CCATATTGAACTCCTGGTCCACTTTCAGGAACCGCACTAG
TTTCTGAGAGCATCACCTCCATTTCATAAAGATCAATAAC
ACAGTGAATCAGCAACAATGTTAGTTGAAATTTAGAAGGC
TTACAGATTTCTTTCTCCTTAGTTATTTTTCACATCCCTG
AATAGAAAGGTTACAAGCAGAGGCTATGAAAGCTGAACAG
CTGGGTAAAGACTGCATGATACAGAGCAGTGGTTCTCAAA
GTATGGTCCCTGAACCAGCAGGATCAGCATTACCTGGGGA
CTTATCAGGCATGCAAATGTTTAGGTCCTGTCCGAGATTA
ACTGACTCAGAAGTTCTGGAGGTGGAGCTTTGTATTAATC
TCCCAAGTTTTCTATAGCTAATTGCCACAAACACGGTGGC
TTAAAACAACAGAAATTTGTTGTCTCATAGTTCTAGAGGC
TGGAAATCTGAGATCGAGGTGTCAACAGTCCATGTTTCCT
CTGAAAACATGAGGGAGCATCCTTGCTTGCCTCTTACAGC
TTCTGGTGGTTCCAGATGTTGCTTGGTTTATGACAGCATA
ATGTCAATATCTGCCTCCATCTCCATCCAGCCTTCTCCTC
TGTGTCTCTTCGTCTCAAATCTCCCTTGGCTTTTCTTTTA
CAAAGATGCTTGTCATTGGAGTAAGGGCTCATCCTAAATT
CACTGTGGTTTCATTTCAAGATCCTTAATTATATCTACAA
AGACTCTTTTTCCAATGAGGTCAAATTTACAAGTTCTAGG
GGTTAGGACTTGTACATGTATTTTTAGGGGCCATTATTCA
ACCCACTACGATTGTAGTACTCTGAGTATTTTTTGTTTTG
TTTTCTGAGATGATATTTTGCTATGTTGCCCAGGCTGGAG
TGCAGTGGTTCTCAACCCTGGCTGCACAGTAGAATCACGT
GGAGGGATCTTTTTAAATTCCCAAAAAGTTAAACACAAAT
TTTTTAGCATAGAACCCAAAATTCCCCAAGTGATCCCAAT
GTTAGTCAAGTTTCAGAACCACTGGTAGAGAGGAAAGAAT
ATTAACTGAGGAGAAAGACAAGCCTCAGTTCCAAAGCTGC
CTCTTTGTCTTATCAGCAGAGCCTGCTCTTCTGTAAAATA
GAGATAAGCATACCTACCTCATATGATTATGTTACATTTT
GTGAAGATTAAACAAAATCCTCCATGTTAAGCACTGGGAT
TTTTAGCCATGTTATATGCTGTATGTCTTCAGGGCTTCAT
TCACCCATTAGCCTGGTGATTGAAGCATTCAAAATGACTT
TCTGCTGAGAATCTTGGTCCTGCCTGTGGCATTCTCTCAG
CTCACCTGATGACAGGTGGAATGACTTCCTTTTAGGTATT
CTCCTTGCAGGCCCCTCAGCTTTCGGAAGGGAAGTTACTC
CTGCCTGCCCCAGCTCAATGTGCTCTTATGTCATAAAAAT
TTCTATTTAATTGGCCACACAGAATATCTGGGTTCTAGTT
ATTTTCCAGGAAGAACCATTTTGAACTCATACTCATTCAC
TATTTATTAAACACTCTGTCAGGCAAAATAACTTTCTGGG
AAGATGGCTTAAAATATTGAAGACATTCTAACTTCCAGAT
AATTTAAGCTTTTTTTGTTCAAAAAAGGAAAGGAAAAAAA
TAAGAAAATAGAATTGCCTATCTAGCATCTAAATATCAGG
GACTAGAGATATTGTGATAGTTTTAGTTGTCATGTAGCTT
GGAGTCTAGTCAGGAAGACAAAAAAAAATCAAGTCATACC
GCAAACACATGAGAAATCGCAACTTTGGCAAATGCTGTGA
AGGACGCTTACATGATGCTATGAACCTCTAACAGGTTCAG
ACAGAGTCAGGGAGGTCAAGGTGGCTCTCCCACAGATGAG
GCTTAAGCTGAGATGTCAAAAATGACTAGGAATTAACCAT
GGGAGGTAGAGAGGGGGAGCATTGCAGACAAAAGGAACTG
CAAGCTCAGAAAAGCTCTGTGGCAAGAGTGTATTCTTTTT
GCTCCAGTGTTCTTTGCTTCTTACCTTTCCTTCCTTTTCC
TTGTTACCTCATGGTATCAAAATGGCTACCACAGCTCCAG
ACATGGAGTGTCCACATTCAAGTCAGGAAAAAGGGAAAGG
AGAGCAACACTAGCTCTATCTGTCCCTTTTATCAGAAGTC
AAAATCTTTTCTAGAAGTCCCCCAGCAGGCTTCCCTTTTA
TATCACTGGCCAGAAAGAGGGCAAATGCTCATACTTAAGT
CAATCCTTGGCAAAGAAGAATAGATCAACATGATTGGTCT
AAATCAAGAGCTCTCTTATTTTTACTCCAAGGTGAAATAT
GACTTTTCTAAGCAAAGATGCTGTTGCTGCGGGGATGCTA
TTGTAGGCTATTAAAAGTGTCTACCACTGGGGCCATGGCA
GTAGTCCAAATGCAAGATGGGGTGATATTTAGGAAGTTAC
AACAGCAGAGCTCATGATTAATTTACCATGAGGATAAGAA
AGCAGAATCATCCTATGCAGCAAGTTACCACATGAGCACG
GGTAAGGAGTATGGCTCTGCTGAAAGCGGAGTTTCTGAAC
TTAGCCTTAGTGATATTTTGGACTGGATAATTCTTTGCTG
TGGGTGGCTATCAAGTGCACTGTAGGATGTTCGACAGTCT
CCCTGACCTCTATCCACTCAATGCCAGTAGTGCCTGCCCA
GCAATGACAAAGTCTCCAGTCTTTGCCAAATGTTCCCTGG
AAGGAAAAGTCATCCCTATTGTAAACCACAGCCTTAGAGA
ATTCCTCCTGCTGAATATGGCTATGAGTTATATAATGACA
GGGTAGGGCTAGTGGGAGGCAAGGGAGGTATGTAGGGCAC
AGAATTTCAGGATGCACGTGCACAACTGTGACAGTGGATT
TCTCCTTAAATTTTGTGCCTTCGGAGCCTCACTGGGCTCT
CCCAATAACTGACAGTGTAGTACTAGTCCATATTTCAACA
AAAATAAACATTCTACTTGTAGTTGTTTTTTGTTCAAGGA
TGTGTTAAAGATACTGCTCTTTATGAAACACAGAGTTTTG
TTTATGAGAAAACCCAGGAGAGATCCTGCCCATTTTTTGT
CCAGAGAATAGACATGTTTTTCCTAAGTCACTAGTTTGCT
TTTATCTGATGAATGTTGTAAATGGTGTAATCTTTTGTTT
TCCTTTTTGCATTGATTGTTATTACATTGTTTCCCCCTTT
TTTGTGGCATTGGCTCCTATGGAACTTGAAAACCAAATTT
GTGGCTTACCACAAGTTTGTAGAATATTCATTTTAGCCTT
ATTCCTGACTATATTTTAAGTTCCTGCCTTTGTTTTTCAT
TTCCATTTTGTCTCAGTTTTTATTTGGGTTATTTTACATT
TTATGTATTCTTATAAAATACCTTAAATATGTTTGAAACT
AATATCATCAAGTACCCAGCATGGGGCCTGGCATGCAGAA
GACATCTGATACATAGAAGTTTCCTTTCTTCATGGTGAGA
TGGAAAAGTGAGGCACTGCATGGGACAGCTGTTTGCAATG
TCTAAGTGCTCTGAAGTGTAAGAGCAAAGGCTTCCAATAA
AATCCAACGCCCTTTTACTTTAAAAGCTCTCAATAAACTA
GGTATTGAATCTAAAAATAATAAGAGCCATGTATGACAAA
CCCACAGCCAACATCATACTGAATGAGCAAAATCTGGAAA
CATTTCACCTGAAAACCAGCACAAGGCAAAGATGCCCTCT
CTCACCCCTCCTATTCAATCCTGACCAGAGCAATCAGGCA
AGAGAAAGAAATAAAGAGGCTGGGCATGGTGGCTTATGCC
TGTAATCCCAGTACTTTGGGAGACCAAGGTGGGCAGATAA
CATGAGGTCATGAGTTCAAGACTAGCCTGGCCAACATGGT
GAAAACCCGTCTTTACTAAAAATACAAAAAAAATTAGCCA
GATGTGGTGGTGTACACCTGTAATCCCAACCACTTGGGAG
GCTGAGGCAGGAGAATCACTGGAACCCAGGAGGCGGCGGT
TGCAGTGAGCTGAGATCATGCCACTGTACTCAAGCCTGAG
AGACAGGTGAGATTCCATCTCAAAAAAAAAAAAAAAAAAG
AAAAGAAAAGAAATAAAGAAATAAAGGGCATCCAAATAGG
AAGAGAGAAAGTCATACTATCCCTGTTTGCAGATGACATG
ATTCTATATCTAGAAAACCCCATAGCCTTGGCTCAAAAGC
TCCTTCACCTGATAAACAAATTCAGCAAATTTCAGCATAC
AAAATTAATGTACAAAAATCACTAGCATTCCTATACACCA
ACAGTCAAGCCAAGATCCAAATCAGGAAGGCAATCCCATT
CACAATTGCTACAAAAATAATAAAATATCTAGAAATATAG
ATAACCATTGAAATCCTTACAATGAGAATTACAAAACACT
GCTCAAAGAAATCAGAGAAGACACAACAAACAGAAAAATA
TCACATGCTCATGAATAGGAAGAATCAACATCATTGAAAT
GACCATACTGCCCAAAGCAATTCACAGATTCAATGCTATT
TCTATCAAACTACCAAAGACATTCTTCACAGAAATAGAGA
AAAATGATTTTAAATTCATATGGAACCAAAAAGAGCCTGC
ATAGCCAAGGCAATCCTAAGCAAAAAGAATAAAGCTGGAG
GCATCACATTACCTTACTTCAAACTATACTACAGGGCTAC
AGTAACCAAAACAGTGTGGTACTAGTAAAAAAACAGACAC
ATAGACCAATGGAACAGAATAGAGAACCCAGAAATAAGGC
CACGCACCTACAACTATCTGATCTTTGACAAAAGTGACCA
AAAAGAGCAATGGGAAAAGGACCCCCTATTCAACAAATGG
TGCTGAGGATAACTGGCTAGCCATATACAGAAGATTGAAG
TTGAACCCCTTCCTTACACCATATATGAAAGTCAACTCAA
GATGGATTAAAGACTTAAATGGAAAACCCAAAACTATAGA
AACCCTGGAAGACAACCTAGGCAATACCATCTTGGACATA
AGAACTGGCAAAGATTTCATGACACAGGCACCAAAAGCAA
TTGCAACAAAAGCAAAAATTGACCAATGGGATCTAATTAA
GCTGAAGAGTTTCTGCACCACACACACACCCACACAAAAC
TATCAACAGAGGAAACAGACAACCTACAGAATGGGAGAAA
ATTTTTGCAATCTCTTCATCTGACAAAGGTCTAATATCCA
GAGTCTACAAAGAACTTAAACAAATTTATAAGAGATAAAC
AAACAAACCCATTAAAAAGTGGGCAAAGGACATGAACAAA
CATTTTTCAAAAGAAGACATACACACAGCCAACAAACATG
GAAAAAAGCTCAATATCACTGATCATTAGAGAAATGCAAA
TCAAAACCACAATGAGATAAAACCTGACATCAGTCAGAAT
GGCTATTATTAAAAAGTCAAAAAATAATAGATGCTGGCAA
GATTGTGGAGAAAAGGACCACTTATACACTGTTGGTGGGA
GTATAAATTAGTTCATCCATTGTGGAAAGCAGTGTGCCAA
TTCCTCAAAGAGCTAAAAGCAGAGCTACCATTCAACCCAC
CAATCCCATTACTGGGTATATACCCAGAGGAATAGAAATC
CATTCTACCATAAAGACACATGCCCCAGAATGTTCATCAA
AGCACTATTCACAATAGCAAAGACATAGAATCAACCTAAA
TGCCCATCAATGACCAATTGGATAAAGAAAAAGGTACATA
TACACCATGGAATACCATGTAGCCATATAAAGGAATGAGA
TCCTGGCCGGGCATGGTGGCTCACGACTGTAATCCCAGAA
CTTTAGGACCCAAGGTGGGTGGGTCACGAGGTCAGGAGAT
GGAGACCATCCTGGCTAATGCGGTGAAACCCCGTCTCTAC
TAAAAATACAAAAAATTAGCGGGATGTGGTGGCGGGCGTC
TGTAGTCCCAGCTACTCGGGTGGCTGAGGCAGGAGAATGG
CCTGAACCCAGGAGACAGAGCTTGCAATAAGCCGAGATTG
CACCACTGCACTGGGTGACAGAGCAGACAGAGCAAGACTC
CGTTTCAAAAAAAAAAGGGAGGAGATCCTGTCTTTTAGGG
AACATGGGTAGAGCTGGAGGCTATTATCCTTAGCAAAGTA
ACACAGGAACAGAAAATCAAATACCGCATGTTCTCACTTA
AAAGTGAGGGTGAAATGATGAAAACTCATGAACACAAAGA
AGGGAACTACAGACACTGGGATCTAATTGAGGGTAGTGTA
GAGGAGGGAGAAGAGCAGAAATGATGACTATTGGGTACTG
GATTCAACACCTGGGTGATGAAATAATATGTACAACAACC
CCCCGTGACACATGTTTACCTCTGTAATAAACCTTTGCAT
GTACCCCCAAACCTAAAATAAATGTGTGTTTTTTTTTAAA
TAGTAATATTTGGGATGAGAGTGGTTTCTGAGGGTAGTTG
CTACAAGCAACTTGTAGCAAAGATTTTAAAAGTACATCCA
CTTCTCCAGGAAAATAAAGAACATCCAGGGTAGATTTTTG
ACCTGTGTCTTTGTTGATCTAAGTTCTCGGGGGTTAGAGA
ACTTTCATAAAGCCTACCGCCTACACCCAGCCCTGAAAGC
ACTTATTAGCCTGTGTTCCAGTGCCTTAAGTGTCATCCTC
CTTCACAAGGGGCACATGTTATGACTGTGGGTTGTGTTCC
ATTTTCCAAAGATAACATTCAAGCAGAATGACAAAGAAGG
ATAAGTTAAGAAGCACTTCGAAATCTGAAAGCTGTGGTTA
CATTAAGTGAGAGAACAATGAGCCTTGATCAGTAAAGACA
GCGAGGTGGGGGGGGGGTGCTCTAAATAGCCTCTGCCTCT
TGCAATGAGACTATTGCATTTTCATCATAATTATTACATC
TTGGCAAGAGGCTCAGCAGCCTGTTACCCACCTCCCTGAT
GTCAGGCTGCTCTCCCACTCTACAATTTTGAAACCTGGTT
GGCAATTGCACCCTGAAGAGCAGTTCTAACAACACTGCAG
CAAACTTTCCCCCACTTGAAATCTTCAATTATATATGTAT
AGACTAATGGCAATCTACATCCTACCATTTTCTCCCTCTG
TCTTTTTTCTTATCACCATATCATTAACTTCAACAAAATT
AAATTAGGGACATTTATTCCTCAGAGAAGTCAGGGGAATA
ATAACAGATGGATTAGAGTAAAGGGGATAAGGCAGAGGAG
GACAGTTTGACTTCCTTTTAGAAAAGTTTGAGCTACATAA
AGACACACACATGCACATACCCACACACACAGACACATAC
ACACACACACAACATTAAACTGCAGAGAAAATTTCAGCCC
ATGGTGAGCTGAGCTAGAAACCCCTATGATATTAAATAGC
CACTTATTCTTGGGGAAAATGTGTGGGGCAAGATGAAGTT
ATGCTTTGTACAGTGTGAAGCATTAAATTACTTTTCCCCT
AACATTTGAAGGACTTTGCAGAAACATGGCATCTGGGCTT
TGTTGGTGCCCAATAAAAGTCAGGCACCCTTCAAAGGGTT
TATTTGGCTTTATTCACTCTGTTGTGAGAATTAGCCTCAA
AAATCTGGTCTGATTGCACTGAATTAGGGAGAGTGACTTG
AATAGTAGGTATTTAATATGTGTTTACTGAATTGAATTAC
AGTTTAGTGTGCCTATGTTTCAAAAGCAAAACAAATGAGA
GGATGTCATTTGGAAGTAGTTCTCCAAAATAAAGATCTTC
TAAGATTTCACAAATCTATATTCCTAGATGGATATCAAGA
GACCAGAGTTTTATAGTATGGGTATAGCTTTCCAGAGTTT
ATAAAGCAACTTTCTTTTACTTAACTTGTATAAATTTTAC
AACATTCCTATGAGAAAAATTCTGTTATCCAAGCAAGGTA
GATGTTACTGCTGCCCTTCTAGCTCACGGAAGACCTCCTT
ACAGTTGGATCAGGCTAAGAGATGAGTTCTGGCCAAAAGC
CTGCTAAAAGAAGAGGCATGGGGGCTGGGTGCGGTGGTTC
ATGTCTGTAAACCCAGCACCTTGGGAGGCCGAGGCGGGCT
GATCACCCGAGGTCAGGAATTCAAGACCAGCCTGGCCAAC
ATGGTGAAACCCCATCTCTACTAAAATTACAAAAATTAGC
CAGATCTGGTGGCAGGCGCCTGTAATCCCAGCTACTAGGG
AGGCTGAGGTAGGACAATCGCTTGAACCTGGGAGGTTGAT
ATTGCAGTGAGCCAAGATCATGCCACTGTACTCCAGCCTG
GGCAACAGAGTGAGACCTTGTCTCAAAAAAAAAAAAAAAA
AAAAAAAAAAAAAAGCAGCAGCAGCAGCATGGGCTATTTT
TTGGCAATAAGACCATAGGTGATTTTCTAGACTCTCTTTC
CATTCACTAATCAAGGAGTCTATGTGTTTTACATGGTGGA
GATTTAGCATGAAGCATTTATCAGCCTGGACTTTTAAGCT
GCCAAATGGAGGAAAGTTGCCCTAAAAAGTCACCCACACC
CACATGGATATTTGTGCATAGAAATAAACCTTTGTCATGT
TAAGCTACTTAGATCTTAGCTTTCTGCAGAGCACTGTAAG
ACCCAATTTCAGTAATACACTTCATTTTATAAATGAAAAA
ACTAAGCCTCAGATAATTATTTTAAAGTACTACACATCAC
ATCGCAGGTAAGAGGTAAACTGGTGTATGAACCCAGATCT
TGCTGAAAGTATGTCAGTACAAAAATAATCACCCGACCCA
CTGTAGGATGGAAGAGAAAATCATATTTGATGTTTTTCGG
TTACAGAGGTTGGCAGTGGGATCTACTTTGGGCAGTGGGA
TCAAACAAACACTTGTGAACAGAGATGGCATTCCTATGCT
GCAGCACAGACTAGCCTCTACCGGAGGAGCAGGGGAAATA
GTTACCTATGTATGTTTTTGCTTTGCCTGGAATGCTCTTC
CCACAGTGCATTATTAAGTAAATTCTGTTTTCATTATCAA
ACAACACAATTTTAACAAATCAAATTTCAAAGATCTAATT
GGCTGTTGTCAGCATTTCATGAATCAGGCAGCATCCCATC
TACAAAATATAAAGGTGCTTCAATGAGCTGAGCAGTGAGG
TGGGCTTTATAGGCAAAAAAATGTCTGAAGAAAGGAAAAT
CACGGAACCAAAAGCAGACCGATCATTTCGGTTACAGCCT
GATTTTTGCTGATGAGGTTTGAGGACCCAGTAGTTGCTTT
TAGCTTCACACAGCCAAAGATTTTCTAGTCTAAACTCATA
CCTTTGCTATAATACATTACAATACCATAACCTAAATAAC
AATAAATGGAATAACCTAAATGTTTTAGGAAGCTTCTGAT
TTACTTTTTTCCAGTCAGTTCCTTGTGCCTGAAATCCAAT
CCAAGCTTACTGCTTACGTTCTAGACAAAGTTCTTAATCT
GTTTTGTTTTTTTTTTTTTTTTGCTTTCTTACCTCATGCT
CTCTTTCTTAATAACAGTTTATTTTGAGACCCTTGAAATA
TATATAGGAATGTACAGTTTTCTCTTATATCATTTCATTA
TTTTTTTCAGAGATAGGTCTTGCTCTGTCACCTGGGCTGG
AGTGCAGTGGACATGGCTCACTGCAGCCTTGACCTCCTGG
GCTGGAGCAATTCTCCTGCTTCAGCCTCCCAAGTAGCTGG
AACTACAGGTGCACACCACCACTTTGGGGCTAATTTTTGT
ATTTTTTGTAGACATGGGGCTTTGCCATGTTGCCCAGGCT
GGTCTTCAACTCCTGACCTCAGGTAACCCACCTACCTAAG
CCTTTCTTATATTATTTCTTAATTTCATCTCTGCTGCAAG
GATCAGTCACATTGTTCGACTGACTCATTTTATGAAGCCT
TTGTCACTAAGTTTCTTTTTTAATTATTAGGTTGGTGCAA
ACGTAATTGCAGTTTTTGCCATTTAAAAGTAATGGCAAAT
TACAATTAAAAGTGTAGGACTTTCTCCTTAGTTCAGGTAA
AAACCGGGTTCTTGTCATATGGCTATGAAAATTTAGGCTC
ACAGACACTTTGAAGGGTGAGAAGGCAGGGTTTATTTGGT
GAAAAGGGAAAAAAGGGAAAGAGGGACTCTCAGCAAAGCA
AGATTCCTGCTAGTAAGCTTCCTGCCTCACAGGTTAAAGC
AGGAGAGGCCAGGCTCCTTCCCCCTGCAAACAACATGAAG
TTTGCAAGGCTCCACTCTAGTACGCACTCTCCCCAATGCA
CAGGCTGGCACAGGATCTCCAGGGACCTATTTATACTTGT
CTGTCTCAAAAGTAATATATCTTCTCAATGTTTGGGGTCT
ACAGGCAGTAGGCTTTTCCTACTTTTGAGGCTCCAAACTC
CTGACATCTATTTCTTTTCAATCTGGTTGAAAATCAGCCA
ATTGTGTCCTGAGGTTATCTCTTTCTTATAATAACTTTCC
AGTGACAAACAATTATAACCATTTCTTTTTGATCCTTTCA
ACCATCTTCCTTAGGATCACTGACTCAGCATGCATGTCAT
GTTACTTCCATGTCTTATCAAATGTTTTGATAATTTGTGG
CTTCGAAAGGACATGACCACTTGCCCTGCCTCCAGGATCA
GTCTCTTTGACACCTTCTCCCACATTGCCAAGTCAGTGTC
ACATATTTTAGGTTTTTCATCCAATCATACCCCAATTCTG
ACAACAATTTCTCCATTCGTTAAGTAAATCTAGCTTCTAT
AATAGATAAACCTGAAATCTCAGTAATTTAATGGATGTTT
ATTTCTCTTTCTCTTTTTTTCATAACTTCCAAGTAACAGT
GACATGGCGGGGGCTCTAGTCCACAGTCATTCAGGATATC
AAGACAAAAGAGTGTTTGCCATCTTGCTCATCACATTGCC
ACGGTCATGTATATCCAGCTGGCAGACAGAAAGGAGGAGT
GAATAAGGATTTATTGGAGAATTTTACAAGCCAGGCTTAA
AAGTGGCATGCCTTATTTCTGACCGCTTTTGCCTGGGGCT
AAGGTTGCGCAGAGTGGGTGCAGCAGAAGAACAGGCTCAC
AAGGCAAGGGTTACAATGACAGAGTGGTTACAGTAACAGG
GGCGTGCCTTGGTGGCAAAGGGACTGAAGTCAGGAGGGTG
GGATGGATGGGGAAATGTCAGGGTTAAGGGACTGTTGGTT
TTGATGCGATCTAAGAGCAGGAGTATAAATAATAAAGTGA
TATAAACGGAAATATAGGAAGTTATGACCAGAGAGTAAGA
TATTGGAGTTTATGATTTCACAGGTGTTATAGACCAGATG
ATGGCAAAATTCAAGTTTTGATCAGAGAAGTGGGTTGCTG
GAGCTTGGCTCAGATGTCTTTGTTCCGGTGTTTCAGTTCT
TACGATTCCAGCTCCACAGTACTATTATGGTGCAGAGGTT
ATGCCACTGAGTTCTAAAGTCAGAAGACCTCAGTTTGAAT
CTCAGCCCCATCACTTGCTAGCTGTTTCACCCTTGGCATA
CTAATCTCTCTCGATCTCACTACGCATCTATAAAATGACA
ATAAGAATATTTTCTCCTTGATAGGGCTGTTTTGATAATT
GGAGATAACATGTAGACAGTGCTGAAAACACTCTAGCCCA
TAGTAAAAGACATTTCATTTATAGTTTATATCTGTCTCTG
TCATTCCTGACTAGTTGTTCTGTTCTTAACATTCCCAGCC
TTCACCTCTACCCCTTTCCTACCTGAACCCTATGGAGCAA
AGCAATATGCACATAATTCTTTTCAAATGATATGCTGTAA
CTTCAATCTTCCCTCCAAATTCATCACACCACCTTTAGAT
GGGAATTTCTTGTATACCACATTAAATATCCAATTTCAGA
GGCAGTGACTTAGTCTAAAGTGGTTCTATTTCCCTAAATT
TCTCTTGAGAATAAGCACCTCCAGGGCCGGGCGCGGTGGC
TCAAGCCTGTAATCCCAGCACTTTGGGAGGCCGAGACGGG
CGGATCACGAGGTCAGGAGATCAAGACCATCCTGGCTAAC
ACGGTGAAACCCCGTCTCTACTAAAAAATACAAAAAAACT
AGCCGGGCGAGGTGGCGGGCGCCTGTAATCCCAACTACTC
GGGAGGCTGAGGCAGGAGAATGGCGTAGACCCGGGAGGCG
GAGCTTGCAGTGAGCTGAGATCCGGCCACTGCACTCCAGC
CTAGGCGACAGAGCGAGACTCCGTCTCAAAAAAAAAAAAG
AGAATAAGCACCTCCAGAAAGATTTTTTTAATAGAAATTT
TGTCTACTTTGATGATGAGCCACCTTAGATGATCCACCTA
CATTGCCATCACAGCTGGATAGGGCCTCCATTTCTAAAGG
TGTCCTCATGCCTCTCTTCTAACCTGCCCAGATATCTCCA
ATAGACTCTACGGCTTACTATTCAAAATGTGGTCCAGTAG
GTGCAGTGGCTCATACCTGTAACCCCAGCTCTTTGGGAGG
CCAAAACAGGTGGACCACCTAAGGTCAGGAGTTTGAGACC
AGCCTGGCCAACATGATGAAACTCTGTCTCTATTAAAAAC
ACAAAATTAGCTGGGCATGGTGGTGTGCACTTGTAATCCC
AGCCACTCAGGAGGCTGAGGCAGGAGAATCACTTGAACCC
AGGAGGCGGAGATGGCAGTGAGCTGAGATCATGTCACTGC
AATCTAGCCTGGGCAACAGAGGGAGACTCCATCTCAAAAA
AAAAAAAAAAATGTGGTCCACAAACCAGCAGATCAGCATC
TTCTGGAATGTTTGAAATGCAGAATTGCAAGCCCCATCCA
GATCTACTGTATCTGAATCTGCATTTTAACAAGATACTGG
GGGATTCTAACGAATGACAGAGTTTGCAAAGCACTGGTTG
ACAGCAAAGAGACTAACATTTCCATTCCTTTGTCTGAAGG
AAGGGTTGCACCTCAAAATAAGGTGTCCTGCCAGATCTTA
GACAGAGCCCACTAAAGACTCAACCTTCCTATCTAGAGAT
GTAGATCTTAAGGTCCATGCTTTTCCAATGCTCTGAACTT
GAGATTCAGAAATGAAGAATGATAGAATATGTGGTAGCTG
GTTTCACAAAAGAATTTCTGCCTCCACACAACAAAATTTG
GAGAGTGGTTTTAAGATCTTTTTCTTTGTAGGTTGCCTAA
GGAAATTTGCTAATTTCCCTGATGTAAGCTTCCCACAACC
CTAGAAGAGGAAAAATATACAAAAAATACAGAAAGGAAAT
GCCATAGGATTTGTGTGTGTATGTGTGTGTATATACATAT
ATATATAAATTTCAAATGTCTGTTCCATCTGAGATAAGTC
TCGTAAAATAAATCAGTGAGACTGGGAAAGCAGTAGTCCC
TTATATGTAGATATAATGGGGCTAAGAATGAATTGGTCGG
AAAGAAACAGGTAGTTGTCCCATGGGTTAAATCAAATTTA
GCCTAAAGCTGCCTCCTTACATATTTTAAGTTCAGCCTAA
GGGTTTCTCTGCACATCGTGAACTATAACAAGTGGAGGTG
TGAATAGACCCTAGCTTAGACTTGCGCCAATCAGGGGTAG
CCAACTGTTCAAACTGCGTTCAAATAAGGCAAATGCCGAG
CTGTAACCAATCCAGCTGCTTCTGTACGTCACTCCCATTT
TCTGTACATCACTTTCCTTTTTCTGTCCATAAATCTTCTT
CCACCACATAGGTTCACTGGAGTCTCTGAGCCTACCCTGG
CTCAAGAGGCTGCCCGATTCATGAATTGTTCATTGCTCAA
TTAAACTCCTTTAAATTTAATTTGGTTGAAGTTTTTCTTT
TATCACATGGAACTTGTCTTGAAACTGTGTTGGTATAGTA
AGCACAGCATTTGTAATTAGAGCATATGCTTATTTGGTGT
GGAAGTCATGGATTGATGGAGACTACGGTGAAGGCTAAAG
TCCACCCCTCAAATCACCAGGCTTGGAAAGCAAATTGCCT
ACTTACGTGGGGTCTTATTATCAAACATCTATTACTCTAC
AGAGATGAAGTTTGATTTCAGATTGGAAGAGTCTAACCCC
CCAAAATTTTTTTTAAAAATCACAGTTTATTGGGATTTCC
CATTGTCATCTAGAAATAATCTGGAACATTATTAGACCAG
AAGCAAAAACCATAAGTAGCTTATATGATGTCTTAATCTT
TTTGACTGCTCCAAGTTGGTCTGAATTTCCCCTTATCTGT
CTATCTTGGTGATTAGAAAAATAAATTACATTTTAAATCT
CTGGCAAATGCAACTTTAAGCAGACCCATCACCATCAGTA
ACACACATCGACATCATGCACCATCTGATAGGATGCAGTG
AGAAGGGCACAACATCGCTTTTGTAGTATTCTCAACAAAA
ATGTATGAACTTCTTTCTATTTAAGGTTTTTATGAAAAAA
CATTGAGCAAACCCAAATGAGAAACATTCTACAAAATACT
GGTGCTATTTGAAAGTATGAAGGTTATGAAAGACAGGGAC
TCACTGAGGAAATGGCTCAGATTGAAGGAGACAACTAAAA
GCAATGTGGGATATTGGACTAGCTCCGGTGATACAAAAAA
CACAGTAGTGGAGAACGTGGTGAAATTTTACCATCTGTAG
TGTTGTTACTAATAGTGTATAGATGTTGATTTCCTGGTTT
TAGTCATTGCACTATGGTTATATTAACATTGGGGAAAGCT
GAGTGGAGAATAAAGGAGTGCTTTCTGTCCTTTTTTATTT
TTTTAACTTTTCTGTAGGTCTAAAATTATTTCAAAATCAG
AAGTGTTTTAAACAAAGACTTAAGAATCTTTTGTGTTTTT
TTTTTTTGGAGGAAGCCTCAGAAACTGAGTCCCAATTTAC
TGTGTCAATCTTGGGTTGAAAGCCTTGAAAAGGATAGAAA
ATTGGATTGAGATCCTGGGACCTGTGGCAAGGAGAATAGA
GAAAGAAACCCCAAGAACATATATATGAGATGAACAGATG
GATGGATAGATAGATAGACAGATAGATAGATAGATAGATA
GATAGATAGATAGACAGACAGATAGATAGATAGATAATAG
ATAATAGATAATAGATAATAGATAGGAGATAGGTAGATTA
GATAGATGGATAGATAGTTTGATAGAGAGAGAGAGAGAAA
GAAGATACACAGATATATTATAGATAAATAGGAAATATAT
AGACAGATGATAGATAGGAGATAGCTATCGCTAGGGCTGA
ATTTTGTCCCACCCCCCCCTCATTTCATATGTTGAAGCCC
TAATCCCCAGTACCTTAGGATGTGACAGCATTTGGAGTAG
GGCATCTAAAAAGATCACTAAGTTAAAAAGAGGCTGTCAG
GGTGAGCTCCCATTAAATTTGACTTACATCCTTATAAAAA
GAGAAGATTTGGACACACAAAGAGATGACAGGGGTACACG
TGCACAGGGGAAAGGCCATGTGAGGACCTGGCAAGAAGGC
AGCCGTCTGTAAGCCAAGGAGAGACGTCTCAGAAGAAACC
TAACCGGCACACACCTTGATCTTGAACTTCCAGCCTTCAG
AACTGAGAAAATAAATTACTGTTGTTAAGCCATCCAGTCC
GTGGCATTTCATTATGACAGCGTTAGAAAATTAATATAAT
CATATATTTTAAAATCTATGTTTAAATTGGTCTCTTCAGC
CTTCTGTAAGCATGTCACATTTTTTTTCTGCCTTCATGGA
TGAACACGCTTCTTTCCTAGACATGAGACTCTTGGTATAC
ACTTTTGATATCCTTTAAGGCCTATCTTAAGTCTTTCATC
TATCTAAAGGATGGTGTACTCATTCAGGTGAATATTAGAT
ATGTATGAGATAATACTTAGAATGCTTTCTTTAATTTGGG
ATATTGTGTTTTAAAAAGAATTTTGACCAACAACAGTATG
TCTAAAGAAAACTAACCTGATTTAGGAGCTGTCTATGAAT
TTTGTCCTGTGGGGAGATAGGTGTAGAATCTCAGTTTGTT
AAAGTTAAAAAAGAGTCAGGAAGGATATGATAGATCCCTT
TAAATGTTTGTAGGGCTGCCAATGCAAGAGATTAGATTTT
TAGAGAGCAAATTTCAACCAGCTGAATTTTAGTCAGAAGG
AACATATTTTGTATCAACATAAGAACATATTTTTAAATAA
TTGGCACCATCCAGTAGTAGTCTGGATGAAATGGTCTCGT
TTGAAAGGTACTGAGTTCTCAGTCACCAAAGGCATACAAT
CATCTAGCGATGGCCAACTGTCAATAATTCTATAGATCAG
CTTACTTCACTGGGTGGAAGGTGAGATATGTTGAACTTTT
AGAGTTTTCCAGCTCTCAAAGTCTTAAATAATTCTAATTT
AACCTGAAGAGTGAAAGCATTCAGGATTTGGGGGGAAATG
CCCTGAAAAGAACTGTCAAAGATATTAGCAAGGCCATGTC
CTGTGGGATAAGAGATTATTTAAAAGTCATGCAGCTGCCC
TGCCCTACAGGGAGGTGGTTTAACTGGCCTGAGCTAGCGT
CCAGACACGGATATTTTTAAGTCTTCCCAGGTAATTCTAA
AGTGCAGGCAGGGTTAAGATCTGTGATGCAGATGAAGTAT
TTAGCAACACTGTATAATATCCTCTCCTGGCCCCTTAGAA
TTTCTAGCAATTCTCAAAATTCTGAGCTTTACATCAGACT
TCCTGACAAAGCAGATGACATAAATTTTTGTGAAGAATGC
TAACACCGAGCCACTAAAGAGTTATGGACCCATCACAGAC
TTTTCCACTGTCTACACTTGTCAGACAGCAATCATCATAC
CCCAGATTAGTGCAAAGTATGTGAAGGGGAACATTGCACT
AAATACAAAAGTTTTCTCCAATTTCCACATTGCATGATTA
ATTGGAAGCAGGTGGGTAGCTATTCCAGATACTGCCTGAT
GTTTACTATACATCTGTCATACTTCACAGGCAGCTGGTGC
CTAGAAGGGAAGTCACCTTTGTCTGTGGGGAGTGTGGAAG
GATACAACAGGGGTTAATAAAGAATAAAAAACACATACAT
ATTTTACCCTAAGTTTCAGCAATTACTGCACTGCAGAAAA
ATTTGCCCCTCTTTGAGAGACTAGAATAATATAAAAATAA
AAATAACAGCTCATATTTGTTGAGCACATACTCCATGCCT
AACAGCATTCTAAATAAGTACATTATATTCATTGACCCAT
TTAATCGTCCAAGCAATCCTATAAAGTAGGTGGTATTCCC
CTCCACACACACACAGTTATACAGATGAGGGAACTGAGGC
ATAGAAAGGCAGAATAAATTTCAACAGGTTACAGAACTAA
CATGTGGCCATGCTGAGATCAGAGCTCAGGATATCATAGC
TCAGAACCCATGCCTGCTCTTACTGCTGGCCCCAGCCCAC
CATGTGTAGCCACCTAATTTGGTGTCATCGAAAGACAGTG
AAACACATTTGATGCTGTCTAGTCCAACTTTCCATATTGT
AGATACTCACAACATCTGACAGATCTGTCAAACAGATGTT
CAGATGTTTGTGAGGACCTAGCCACCAATGCTGCAAAGCA
GATCAGATAACCTGTAGCGTGTCTTTCTCTGTAATCTGAA
CATTGATGCTTAAGTCAGGTTCTAGATTATGCAACATTCA
TGTCACTGCTCTACCTTCATGCAGGTAGCTCATTTCTCAT
ATGTAAATGGATTAAATTTAGTTAACAAAGGCAAAACAAA
CAAACAAAAAACCTTATAATTGGGACAGACCATTCAGTCA
CCTCTGTGATTTGATTTTTTGTCTAATGCTGCTAAGGCCT
TTTTACCTAAGTATCACTATCCTGGTTCTACATTGCTGCA
AACTTAACTTTTGCTAGCTGCCAGTCACTACCTACTGCCT
TCCTTTTATACCTCCTAACCCATCCTTAAAACCAAACAAA
ACTAGCCCTGGGAATGATATATTGTCATAAACACATTTGT
CTGTATTGATGTACCAGATCATCCGATGGTAGCTGAACAT
TTCTCCACTGAGAGCTGATCCATGTTTATGGATAAAAAGA
TCTAATATTGTCCATCCTTCCCAAATTAATTTATAAAATG
AATACAGTTCTGATCAAAAGTGTACTTTTTGTCTAGGTAA
AATAATTCTAATGTTATTCTAGAAGAGCCAATAGAAATGA
AGATAAGTAGGGTTTTTTTTTTATTTTTATGTATTTATTT
ATTTTTAGACGGAGTCTTGCACTTTCACCCAGGCTAGAGT
ACAGTGGCGCGATCTTGGCTCACTGCAAGCTCTGCCTCCC
GGGTACACGTCATTCTCCTGCGTCAGCCTCCTGAGTAGCT
GGGACTAGAGGTGGCTGCCACCACGCCCAGCTAATTTTTT
GTATTTTTAGTAGAGATGGGGTTTCACTGTGTTAGCCAGG
ATGGTCTCGATCTCCTGACCTTGTGATTCGCCTGCCTTGG
CCTCCCAGAAGCTAAGTTATTTTTGAAGACGAGTAAAGGA
GGTTTACACTATTTGATATCCAAATATGTTATAAAATTTA
AGCAGTATGATAATGGCATGGGAATAGAAAGATCAATGGA
AGATTATTTTAGACTTTAAGATCTTGGATTTTCATTTGCA
AGGGAATCTAACTTCTTGGAAATTTGGAAATTGGAGAAAG
TTTACAATCAAATTTGGGCCATCTCAGTGTTGTTGGTATT
TTATTATTGAAGCCTTTTATTTGTCTTACTATTGGAGCAT
CCTTTATGTCGTATTTAATCTCACGGCAGAATCTCTGATA
CTGTATGTTGGACAATGTAAGTAGACGTATTTAGGATGGG
AAATAGAATAAGGAGTTTTCAACTCCAGTAGAAGAGCCTT
GAAACTGATTTGATTAATGTGCTGTTTTGATCCATCTTAG
AGTCTTCTGGAAGCAAACTCCCAACTCCCCTCAGGATACC
CAAAAGAGTAGCAACCAGGTTGGGGAAAGGAGCCTTAAGA
AGGCAAACACAGAGCTCTCCTGATAGATTGCAGTTCTCCC
CTGGGGAGATAGCCACACCCGTTACTCTTAATGATTAAAC
CAAACAGACTTAGAGAAATAAACCTGAGCAATGCAAGACA
GTAATGTCTTTTTCCCAGTCCTGGGATTCTTTATGGACAG
ATTGTCTGTAACCACTCTTGGCCTCTCATTCATTCAACCA
AGGGAGAAGGGAGTAACTTAGTTGACTAGCACATTTGGAA
TAAACCAAGCTTGCTAGACTCAGCACACTCTTTTTTTTTT
ATTATTCCCTTGAGTACTAAATATGGAAGCCAGAGATTCC
CTCTGAGTCTCCAGTCTGTAAGTCTTACCTGAGAAGGCAA
CCCTGGAGAGAGAAATTGCCTGGGACTGAGTAGCTACATT
TAATTTAGGGGTTCAGTTCACAGAGTCTACTTGGCTCTCC
CACTATTTTCTAACTCCTCTATTAACAATAACAAATGTAA
TATTTTGACCCATCTGCCTTACTGATTTTTATTTCTCAAT
TTATTCAGAACCCAAGTAGGCCAGAGGGTACTATATCCAT
ATTGAGCCTTTTCAGACACTCCAACAATAATTTTGGTAAA
CTTTTTTTTTTTTTTAAATCTTTCAGATTAGATACTCACT
GGCTAGTCTACAGAATATTAGGGTCTTTTTTTTTTATGTT
AACAGATGCTGTTTGTAAAAGAACTACATGGTTACATCGT
AATTCTAGGTAAAGCAAGATAAAATAGGTATCTGTACAGC
AGGATTTCTTGAAACCTTAAAATGGAACTATGCTCTATGA
ATCTTAATGAGGAACTAGATTACCGAGCATTTCTCAAACA
TATGTATATCTGCCAGAACTTTTTTATTTTTCAGAATCCT
GAGGCAGTAGTGTACCATGGAACACGTTTAGGGAAATGCT
GAATAATTCCGTAAACATATTAGACCAGTTGGCAGTTTGC
AAAGAAAAAACAAAATAGCTACCTATGCAGTATATAAAAC
TAAATTATGAATGAATTTTTAAAAGTAAAAAATGAAAATA
GAAAATAATGGCGAATATAAAAATCTCAGAAGGGGGAATT
TTTTCGAAACATTCTAGTAAAAAAGAACCATAACAGAATA
ATTGAGTCAACCTACCTAACATTAACATTTTATATAAATA
ATAACAACAACAAAATGCATAACTAGAGGGGGTGAAAAAA
GCAAGTACCAATACCAACCTGGGAACAAGATATATTTTTA
AATGCATGTGACAATGGTTTAGTATATTTCATATATGACA
ACTCTCACAAATGGACCAACAAAAAGGTGATTCTTCCTTT
TCTGGAACCCAGGTAAAATAAAAATAATGATAATAATAAA
AGGTGAATATCCTAGGAGTAAAATGAGAGAAATACATGAT
TTGACCATTCACAAAAAGAAATATAACTTATAATCAGAGA
TAATATCTGATTTCACTGGTAGTCAAAATTACAAATAAAA
ATAATGACACAATTTTTTTTAACTTTATTTTTAGAGATTA
TACTTATTGTTTTGACTTTAGTAAAAAAAGAACACTATCC
TATATTGTTAGTTATGGGAATATAAAGTGGTAGATTATAA
CTTCTGGAGAGAAATTTGACAGTATGTTTAAATGTCTTAA
AAATGTACATAATCTTTAACTCAGCAATTTCACCTCTAGA
AATCGATTCAAAGGAGATGATCAAGGATGCTTGAAAAGAT
TTATATTCAAGCATGACCACTTCATCATTGTTTATAATAC
CAAAATTGGACTATTTGTAATGTTCTATAATAAATACGAC
AAATTCATGAGCCGGAATACTATGCAGTCATTAAAAATTA
TGTTGTACAAGAATATTTAATGATCTGGGGAAGTCATAAT
GATATAGTAAGTAAAACAGCTGTTGTAAAACCAGAAATAC
AATATAATCCCATTTTATTTAAAAAGATGCATAGTGTGGC
CGGGAGTGTTGGCTCATGCCTATAATCTTAGCACTTTGGG
GCCAAGGCAGATGGATCTCTTGAGCTCAGGAGATTGAGGC
CAGCCTGGGCAACATGGTGAAACCCTGTCTCTACAAAAAT
TAGCCAAGTGTGGTGGCGCATGCCTATAGTCCCAGCTACC
CACGAGGCTGAGGTGGGAGGATCACCTGAGCCCAGGAGGT
TGAGGCTGCAGTGAGCCATGATGGTGCCACTGTATTCCAG
CCTGGGCGACATGGTGATACCCTCTCTCTCTCTCTCAAAA
AAAAAGAAAAGAAAAGAAAAGAAATTTCCATAGTAAAAAA
TGCTATGCATTAAAATATAAATAGTGATTATATCTGAGTA
GGTGGAATGATGTACTACTTTTTTCTTCTTTGTGTTTTAC
AGTATTTTTCAGTTCTTTACAATTAAAGTTTATTGCTTTT
TGCAATCAAGAAAAATAAAAGATAAATTGCAAAAGGGACA
TATCAGTAAAAATTGCATTCTACAAAGAACAAATCTGTGT
GCATACTGTATTAAAATTTCATAATTAGTGAAACATAAGC
CTACTAAGGTTTTAAATGGAACGGGTCATGGCCTTGCTGC
ATTGTGTAGAGCCCAAAACAATATAGACATTTAAATAAAT
GTAATTTTTAGTGCTTAACAATCACCTTTAGATTCGCATG
AACTGAATGAGTGGTCCTTTGGGTGATATACGGACTGTGA
CAGTTACCCAACTTCAGGTTACAAGCATGCAAGGCCATAA
GTCAAACCATTTCCTGATGTAAACAGGTCTTGCAAATTTA
GACTTCTCAAATAATCCATGAAGTCCAAATTTAACAGCTG
TTTCAGCTAGAAAAACCATCAGCAACCCCCCAAAGCTGCA
TCTAAACTATCCACATTATCTGAACATCTCTACAACCATC
AGGTTTGTTTACTCGGAACCTAGGGATATAGGGTTAGTGG
AAAGGAAAAGAAAATTGTCCCACTTGGATATCTCACATAA
TATAACAAAGAGGGCAAGACCCTCGATTCTGCAGATAGCC
TGAAAAAGACTGTCTCAGATCCAAAATGGAAACACTGTTT
ATCTGGTTCAGATTCCTATTCTTCTATTATGCTCAGTGAG
GCCATGCCATTTAAAGCTATTTCTTTCTACCACTGTGTCT
TTTAAAGCACATCTGCAGAATTAAATTCCGTGCACTGACA
GGGATGCTTTCAAAAGCTCAGAATCAATTCTTCAATCATT
CCACTTTCTTAGCTGTGATTAAAAACATGTGTCCCCTAAT
TAAGCTAATGAGAAACTGTTAATTGGCACAAAGCCCCCTC
CTGTGCACACTTGTTAATGTCACCCTCACTTTGACAGGAG
AAAGGATCAAAATCAAGGGCAGAGAGTTCTTAAGTGACTT
CAATATTGGACTTAAGGACAGGAGCTTTATTTGGGATTCT
AAGGCTGTCAGTTGTACGACTTGCATGGAGGAATAAGGAA
TGTCATTTTGCTGCTAATTTTATAAGGAAGCAGAAGGAAG
GGATGCAAATAGGACAACAGTTGATATGTTGATTTCTTTT
TTCTTCCTCACAGAAATGATGGCATTCAATTCTCTTATTT
GCTTTCTACGCAAGAATGAATCACATGATAAGCCACAACA
GAGTAGGAAAGCATCCCTCTCTGAAGGAACACTAGGAAGG
AGCCCTTCCTGTAGACCCACCTAGTTTCCTCTTGGTCTCT
AATGAGCAATATCATTATTTCATCTTCCCCTGCACCCAAG
GCTCCTTGTGGATAGGAGAGGTATGCTTTGCCAGACGAAA
CACATACTTTGATAAGATTGTTTTTTATATTTTTTCTACA
ATTTCCATTTTGGGAAAACTAGAATTCCTTACTTGCCTAG
TTTGTCCCTGACTTTTCTTATGTAACTTTGCATACCAGCG
ATGATTCATTCCTAAAGTCTTAGAACCTTCTGAAGATGAA
AAAATATCCTGCAAGGGGGAGCCTGGACCAGAACTTATGG
AGGACTGTCAAGAGAGCTGTTATCAAGACAGCAGGCCACA
AATGAGGACTCAGAGATCATGAACTTGTCTTGGTTCAGAG
CAGCTCATTAGAAGAAATGGAGCTCTCTGCCTTAAATAGC
CCTGGGTCTATTCTTGGGGAAAGAGACAAGCCTGGAGGCC
AGGGTAACTCAGGTTATTAACAAAAGCTCTGAAAACCATA
GGTGAGCGAGATCTGGTGCTAACGTCTGGAAGTCCACTGC
TTTATGACCCATTGGTGAGGTATAGGGGTAGGGGGTTCTG
CTTATCTGGAGTCCTCTTTTTCAGTCACCTAACTGAACCA
AGCGCTTAGCAGACCTGTCGATCATCCGAGAGAGGAAAGA
ACACTTTGCAGTTTGAAGGGTGTGAGCCACTGCTGGAACC
ACTGAGAATGCCTGGCAGCAAGCTGTCACCCTGATGGGTG
TGGGGCTGGCAGCTCCTCAGGCAGCTGTTTCTATGAGTGA
TTTGATGAGAAAGGAGGAGGCCTGTAAGAAGAAAGCTGTT
TCAGAACCAGGGGTTGGAGTTAAGGGACACGGGTAATCTA
GTAGTAGGTAATGTCTTTCCTCCACCCAGTCCCATAGACT
ATGCTTGAGTTCAGAGAGACGAGTTAATAGGGGCTCTGAG
AATCATGGGAAGGACAAGAAGCACTCAGCCTCTTCAGCTA
AGAAAGAATGGCAGTAAATGGGAGGCAGATTCCTGACTCC
TGCAGACCTCAACCTCACTCCGGGGAGACAGGCTCTGGCA
CAGATGCTGGTGTTCCATCATGTGTGCCTGCACCTCACAG
AGAGGCAGCCTTCCTAGTGGATTTCTGCACTGAGGACCTT
GACAAGGGTCATTGGTGCAGGAAAGGTGGAGTGCTGAGGC
TACTGTGTGGTGGCTGAAGCTGTCAGGAATCCTGTGTCTG
CCCGATAAACCTGGAGAGGACCTTAGGAAAGCAGATGCTA
CATTAGTGCCTACAAGCTGGGGGCCCTGGGGGAGATTTGA
GTCACTTCCTCCTGTTAAGTGTGGCAGTGAGTGGGGAGGG
TTATAGGAAGTCTTGGTGTGGGGAAAAAAGAAGGAGGGGG
CAGGAATTAGAGAGATCATCTTGGAATTGGAGACTAAGAG
TCTGAAAGGCCTTTAAGATCCCATCAAGTTGTGCTACATG
CACCTAAGGTTGTATTAGTTCAACCTACCCATGTTTTTCC
TTTCTTATAATCTCACCTGGGGAACTATAAGCACAAAATT
CCATCAGAAGAACCCGTCACAGCTTCTATCTGATGCATAA
AAGGGAAAGACAAGTATGGGCTTAGTATTAACTAACAGTT
CACAGGGAGGGGAAAAGAAGGCAGGTTGAGTTTTCAGGAG
TAAACAGGCTCTACTTGTCACACACTCTTCCCACCTCCTG
CCCCCAGGAATCTGCTATTTAACAGAAGAGTTCTATCCTA
TGGTCAGAAGGCTGGGACGAATCAGCCAGGTGTGGTGGCA
CATACCTGTAATCCCGGCACTTTGGGAAGCTGAGGAGGGT
GGGTCACCTGAGGTCAGGAGTTAGAGACCAGCCTGGCCAA
CATGGCGAAACCCTGTCTCTACTAAAAAATACAAAACATC
AGCTGGGTGTGGTGGCAGGTGCCTGTAATCCCAGCTATTC
AGGAGGCTAAGGCAGGAGTTTCGCTTAAACCTGAGGGTTG
GAAGCTGCGGTGAGCCGAGATCACACCACTGCACTTCAGC
CTGGGTGACCGAGCAAGACTGCCTCAAAAAGAAAAAAAAA
AAAAAGATATGGATGAATGTTTTATTTCCTAGTTTTGTAA
ATCAGTGAATGTGTTTATTTGAGCTAAATACCAAACCATG
ACAGAGTGGGATTAGGACCAGCTAAGTCACGTTTTGATGT
TTTAAGACTGATCTGAAGTAATCCCCCACTCTTTTTTTTT
TTCCACACCATTGCTTCCTGCAGGGACAGGGACAAGATGA
GATGATGTATATGAAAGTATTTTGTAAACTCTAAAATACT
CAGTGAATAGGCTGAAATCTGCTGAGAGTAGCAGAATAGT
CCATTTTTAAAGTAAGAAGGATAAGAAATTATTTGCATAG
TTTACAAATTCCATTAGCTTCAGTCTCCAAATACATTCAT
TCTAACTCATAACTCATCCACCACAAACAGGGCTGGTACC
CATGGCTTTGGTGTCCATGAGTATGTCTGACCTGGCAGGG
AGGCAGAGCTAAGAATAAGAAACAATTGGTTATGCTCCAA
ATATAACAAATTTGTCTGTTTGCCTTTAAAAAATAAAACA
AGGATATTGAGATAGATTCTGGCTGAGTTAGATTTACAGA
CACTTACTTTTACCTATTTTTTAAAGTAATGAAAATTCTA
TCTCTCCCATTGAATCTGTCCTGAACTTAACCACGAGTTG
TCTATTCCTGTCTTAAGACTCAGTTCCTTTAACAGGTCCT
GAACCCTCCTAACCCCATATACAAAAGAGAGGGATGCAGA
GGCCTCTAAAACCAAGGGTCTAGGTTTCTGCCTTCACTCC
CTTTGAAACCTGCTTGCTGCTTCTTATTATGGGATTTCTT
TTACTCAGTTGTCACCTCCAGACCATTTACATTTGGAGCT
TCTCTTTGGTTGCCATACCTAGCCACGGATGCTGTTTTTG
AGATAACTCTTAGTTTTAAGCCCTGCCCTGAAAGGTCAGT
TCCATATCACTCCTGTGTCTACTGTGGACTTCTGGAAGTC
AGGCTGGATCAGAGACTGAGGTCTTGTGTTGACATGGAAA
GAGAGTTTGGACCATTCTACCTTTTTATTCCAATTATAAG
AATAGCAGAGAGGAGCCAGTGTATTGTCCTAATCCAGGGC
AGGTCCAGGGTGTGGATGTCCCTACTGCACCCTCCTTGCT
AGAACTATGATAACTATCATTGGGCTTAAATGGAAGAATG
AGGATGGGATTCATTTTAACCAGGCCACCTGAGCATTAAG
GGAAGGAAGCCAGGGCAGGGTAATTAATACAAAGTCCTTG
ACTCCTGAGCTCTTCCACTTCAGCCAGTGGGAATGAAATC
TCCTTCTGAGGAACTTCACAGATATCCTGTAGCAACTAAT
TCTACCCTCATTGCACTTGGCGTGGCCTACTCTAAGGACC
AGTATGATGACAAGAACAGAGCAGTAAAGATAAGAGCTTG
TTTGTTGGTCCTGGGTCTTTTCTTTGGCCTCTTGACCCTA
GCACCTTCCCTACTGAGGTTAGTAGGGGTTTGGCACAACA
GCTCCAATGCTGACACAGCCTTTATCCCCAATTTTAAAGA
ATTTTGGCCTCAGAATGAGCATAATATTCACTCTTCCAAC
AAATATTTATTGAAGACCTATTACGTACCAGGCAGTGTTT
TAGACACTGAGGATGCGGGTATGAAAGAAAAAAATCCTGC
CCTCATGGAACATACAGATTGGCAGATATAGAATGAGTAC
AACATAGTGTATGGGACCATGATAAGCGCTACAGAGAAAC
ATAAAAGAGGGAATGTGGATAGTGAAGGCAGTGGGGGTCA
TTGCAAGTTTAAACAGGATAATCAAGAGAACAAGGAGGCT
GGGTGTGGTGGCTCACATCTGTAATCCCAATGCTTTGGGA
GACCGAGACAGGTGGATCACCTGAGGTCAGGAGTTTGAGA
GCAGCCTGGCCAACATGGTGAAACCCCGTCTCTACTAAAA
TACAAAAATTAGCTGGGCATGGAGGCGGGTGCCTGTAATC
CTAGCTACTTGGGAGGCTGAGGCACGATAATCTCTCTCTT
GAATCTGGGAGGCAGAGGTTGCAGTGAGCCGAGATCGAGC
CACTGCACTCCAGCCTGGGTGACAGAGCAAGACTTAGTCT
CAAAAAAAAAAAAAAAAAAAAGGAAAAGAAATTGCTGATT
GCTGAGAAGGGGACATTTGAGCAGTCTTAAGGGAAATGAG
ATATCTGGAGAGTGTTCTAGGCACAGGGATGGCTAAGGAC
AAATGCACTGAGGTGAGTACAGCCCTGCCATTTTCAAGGG
ACAGCGCCAAGAAGCCACAGTAACTGAAGCACAGTAAATG
AGCTGGTGCATGCAGGATGTGAGTGCGTGGAGTGGAGAAC
TGCTCCCACTACCTTAGGCTGTCTTATGCAGAACAAGTGG
GGACAAAGGTGGGAGCAAGGAGACCAGGTAGAAGTTATTG
TAGTAATAGGTGACAGATGAGGGCAGTTTGGACCATATAC
AAGGTGATAACGGAGGAGATGCCAAAAGTGGATTGAATGT
ATCGTGAAAGTAGAACCAACAGGATTTGCATGTGGATTCA
ATGTGGGATGTCAGAGAGAAACATCTTCATTCCTTGCTCT
CCCAAGGGGTCTCAAGGCTTCCAGGTGGCCAGTCAGTTCA
GAACATGTCCTGGGCTTGTAGATGAGGTTCCCTTTCTCCC
TTCAGCCCTCACTCTACACACAGAGTAAAAGAGGACTCTT
GTGACCCCAGGCAAAGTCCAGGGATTAGATGATAAATCAG
TAGATATAAACAAGTTAAATGAGGAGTCATAAAGGATTAT
CTTCCTCCCAAGGCTTGAAAAAGTATGCGTTCCTTCACAT
GGCATCAGCCGGGTTTTCAGAAGGCATCCTCGTGCCCAGC
TTATGTATGACTCCGTATAACAGGAGCCCTTAGCGTAACC
ATTTATTGCTCTTCTATCTCCTACCCGCTCCTTTCTTCCG
GATATCCTAGGACATGTAAGTTTTTTACTTTTATTTTTGT
TTTTTTTTTTTTCAATGTAGGAGTGTTTATGGATCTTCCT
TGCACAGGGTAGAAAAGAGTTCGTTTTATTAAAGTACTTA
TAAAAGAAGCTAAGTTAATAAAAGAGAGAGTTGGAGGAGA
CAAGGGAGCCACAGGCTTCCAGAGTAGCATGTTTTAAGTG
TTTTCACAGCTCAGTTCCCCCCCACCGCTCTCTTCCCCAA
CCAGCTATTACTGCAGTATTTTTGCTCACATCAGCGACTT
TCCACCTCATCTTTCTTTCTCACAGGTGGTTTTGAAACCT
AATTTCAACCTGTTTGGATGAGATGTCAGCACTTGACTGG
AGCCTGGCCTCTGCCAGCAATTTGGTGCTTTGTCCTGGCC
AGTTCAGCTTTGAACTGCTGAGTGATAGATAACTGGGGCT
TGGGCGAGGCAAGTGAAACAGGTGTTTCCTCAAGTTGCCT
GTCACTACTGCACACATTGTTTGCTGGGGGAGATTCCATG
TTGTCAGCCCCACCGGAGAGAGACAGGGAAGTTGCCTTTA
AGTATCCAGGTAAAATGACACTTCTTGGGAGTTGCATGAT
GCATTGAAATTTGCTGCCGTCCCTTCTATCGTGAAATGTG
AAGATGCGCGTCTCACTGCCTAGAAGATAGTGCAGTTGTA
CGCAAGCTCCTCTTTAGAAGCTTGACTTTCCATGATGTTC
CTTCATGGAGAGCACCAGCATCCTTTTTTCCTCCATCCCT
CCCCCTCTCACTTCTATTCAGTGGGGTGGAATATGTCAGG
AATTTGAAAGGATAACCACCACCACTCCACTACAATGCAT
CCTCACAATTGAATGGGGACAGGCAGGGCAGAAGCCGCTA
AGAGACATGGCCTTTTTCTCTGCCTAGCAAAGATTTCACA
AAGCATTCAGGAGGGGGAGCAGAAAGGGGAGGCTGATCAG
ATTTCTGAAGTATTTGAGCAGCTGTAAGCTTATGCATATG
AATAGAGGCTGCATGTATAAAGCCACCAACCGCTGAGCCA
AAACCCATTTAACTACACCAAAGGGAAGAAGGAAACTAGA
GGTGGGGGGAGGACATTTAGGAAAATAATAAAGGTTGTAT
TAAAATGGTGAATAATGGAATTCAGAGGTTATCACCAGAG
TTGAAATGGAATATGAGGTTCTCACTTTCATTCTGTCTTA
AGCCTGGTGCACTGCTGATGTGGTTTATTAAACAGCTGTC
ACAATCCAGGCCCCTGAGGCAGATGAATTCAATGGGGTGT
TAAGAAGAAATTCCAGTAGAGGCAGATACAGCAACTGGTT
TCACCACAGGCTCCCCAACCTCAAGTCCTTTCCCATCCTG
TTGCTTCCCCTGTTAGAGAGAAACTGAAAATGAAAGAAAG
AAAGAAAAAAAAGCAAAGAAATAGGAAAATAAGTGAAAGA
TCAGAAAAAGTGAATAACAGGGGAAGAATATTATTGGAAG
AAATGCTAGTTCTTTTCTTTTCACAATTGGTTTAGAAGTT
TCTGGCAAGCACTTCACATAGGCCACAGTGAGCTAAGCAT
GTATTGTGAAGTACACAGGATGTCATGCTTGCCCTTTTGA
GACTTAGAATCCAGAGTGACATTTGAGTAAAAGGATGAAC
GGGCATCACTAGGATAAATCATGGAAGAAGACAGAGAGAG
TAGAGATTGTGGGTGTTATGGTCTGAATGTTTGTGAACCT
CTGAGCGTCAGGTTGAAACAATCTCCAATGCAGTAATTAT
TAAGAAGTAAGCCTTTGGGAGATGATTGGGTCATGAGGAC
TCCTCCCTTGTGAATGGGATTTAGGCCTTTATAAAAGAGG
CTTCACACAGCACTCAGTCCCTCTGCAGGATTCCTCCGCA
AGGCACCATCCTGGAAGCAGAGGAGAGCCCTCCCCAGATA
ACTGAACCTGCTGGCGCCTTGCTCTTGGACATCCTAGCCT
CCAGGACAGTGAGAAATAGATTTCTATGGTTTATAAATTA
CCCAGTCTCAGGTATGTTGTTATAGTGACACAAACAGACT
AAAACAGTGGGAGGCCAGAATATGCCACCTGAAAACATGA
AGGATTGTTGAGCTGAAGGCAATTTGGAAGAGGCAGGTGC
AGAAAAGCTCTCTACCCTCCCTCTATTTGCCTAAAAAACA
GAGACCAAAGGTTCCCTGCTCCTCCTCCTACTGGGGAGAG
AACAAAGGTTAAGCACTGAAGACCACTTTGTGTGCTTCTT
GGCCTAGAGATGGTACTAGAGGAATTTACATTAATAAGCT
TTACTAACAGCCTTTATCTGCCATTTATTTGTCTTCCCAC
AAATTGCTGTCCCCAGAAACTTAGTCCTTTTCCTTTGTCT
TGTCACTTCTCTAAAATCTTACTGTGCTTTGTTGAAGATG
CTGCATAAGCTGGGATTCAAAGCTACCTCTTTGAGAACTA
CTTATTCCCTGGATGTCTGCCATGTATATATGAAATATAC
ATGTTAATAAACTTATTTTTTCCTCACTTTTCTCATGTTC
ATCTGTCTTTTGTAACAGGAGTTTGTTCCAACAAAGAACT
TATGGAGGTTGAAAGAAAAATTGTCTTACTTCCCTTAAAA
GAGACATAAACATATTTTCCATCCATGAGGCTTGAGCGCA
AGATGTTAAGTGACACATAGCAGGAGGGGACCTGGAAAGA
CAGGTTTGGGAAGGATGGAGAAGGTCCTTGAATGCTATCC
ATTGACATTTGGATGTGATCCTAAAGGAACGGTGAATTCT
TGAAGGATTGTAAGGAAGAGATAATCAAATTCTCATTTCA
GAAGGACCTCTAGCTACTGTGGGGTAGACTGATTGAAAGG
AGACAGTGACTGGGTGTGGTGGCTCATGCCTGTAATTCCA
GCACTTTGGGAGGCTAAGGAGGGTGAATCATTTGGAGTCA
GGAGTTTAAGACAAGTTTGACCAACATGGTGAAACCCTGA
CTCTACTAAAAATACAAAAAAAAAAAAAATTAGCCAGAGG
TGGTGGGTGCCTATAATCCCAGCTACTAGGGAGGCTGAGG
CAGGAGAATTGCTTGAATCCAGGGAGCAGAGGCTGCAGTG
AGCCGAGATCGTGCCACTGCACTCTAGCCTGGGTGACAGA
GTGAGACTCCGTCTCAAAAAAAAAAAAAAAAAGAGACAGG
GCTGGAAACAGGGAAACCATTAGGAGACTCAACAGTCTAG
GTGAGGGATGGTGCTGGACCTCTCTGCAGGAGAAGTGCAG
TCCATTCCTCCCCAGCTCAGTTGGTGCTCTCTCTGGTCTG
TAGTCAGAGCAGTGGCTGAAGAAACCATGTGGCCAGCAGA
CACTGTGTCCTGGGTAAGGTAGCTGGAGGAGCAGGTCACT
GGGAGTAAAAATAATGCTCTGGAAGCAAGTGCCCCTGCAA
CTGTAACTGGCTCCATTCAAAACCTTAGGGGTCCCACCAT
CAAAGCAACTTTTTAAAAGAACTCAACAAGAGTAGCATGC
ATGTTGAAAGAATTTGACTTCCAATCTCAAACTACATGAT
AATTATCTCATCTTAAAATTTCTTAAAATGGTACGGCTTT
TACTTCTATTCACAAGTAGATTTAACAATTTCATATGATG
TTATGCTATTTGATTGTTAATTACATCATTATTTTATTAT
CCAGAAATGAGAAATAGTTAGTATGCTTTAACATTTTTGA
ATTCCAGAAGGAAAAGAAACTAGATTGTTAACTTTTTAAA
ATAATAAACCCTTAAATCAGCCCATTCTTTGCCTTGTAAT
CTTTTTTTCAGCAAGTGCTGCATGATAAAGTAATTGTGTA
ATTAGGAATAAATGGCTTATAAGAGCGATACCTTATTTTG
TTCTAAAAAGGTATAAATGTTCTGTATTCCTTTTTTTCAA
TGTGCTCCCATTAGAGCTAAAAAAGAAGTGATAAATATAA
TTTTGAAATAGTTGCTCTAAACACATTTGGTCACCAAGAT
TTTCCCATTGGCATGGTCCTCACATTTCCCCAAACAAAAC
TGAACATGTGTCAAAAGCTATGCTTTTGTCATGCACAGGT
GGGACAAACTGTCTCCCTCAAATCTGGGTTTGGTTATACT
GGCCCGTTCAGTGGTTGTCATTTGTCTTCTTCCTCTGAGC
AGATCATGGACAGACTGGAGAAAACAGCTGATGACCAAAG
ATGAACCATTTTTTTCTGTTTATGATGGCATCATCCTATA
AACACAAGATTTTTATTGTTTTGTTCTTGTTTTAATGGCA
GTTTAACTGCAATAGCACATGAATACCTTCCGTACATTTG
CTATATAGCATTCCCGTTCTGGTTGACTCATTTGGTCGAA
ACATTAAGTTTACATGCTAAGGGGAGGAGAAAAGAGGGAT
AGGGTGCTAGGTTTAAGGGGAGGTAAAAAAGGCAATTATA
TTAAATTATAATTTATGGGGCAAGAGTGCCAGAATTTCAT
TTTTTATTCTAAAGCAAGGACTGGTTCATCAGAGGATACT
CATCAGATGGGTAAACCTTTATATGCTTTTCTAAGGACAC
CAACTTACATATTTGATCCTAACAAGGTTCTGGTGGGTAA
GAAGGGCAATGACTATGCCCACTTGCCAGAAGGGATTATT
GAAAGCACTTTTCAGTCCTCCTCCCAGTTTTTTCCATCTA
AATAAAAGGAGCATTATCTCCGACGGATCCGTCATTCCTA
AGGGTATTGGAATGAGAAAATGACAGAACAGATGTGAATG
CACTTAGAAAGTAAAAGCAATATATAAATGCAAGAGATTC
TTAGTTTTATTACAGAGATTTATCTAGTCCTGCCACATTA
TGACAACATAAGCCCTATTAGCTACATGCATTATAATAAT
CTATCATTGGCAGAATCAGCCTTGGGTGGTAGCAGCTGAC
TTTGACTATTAAGATAGAAATCTGTTGGAGATATGATAGA
TGAAGATGGTTGTAAAGAAATGAGACTGGTTAGTGTGTGC
TACCTGTGGAAACTAGTCTTGGTTCTGTCTGGGCCCTGTA
AACTCCTCCAAAAGAACGGATGTCTAGATGAAGCTAGCTG
AGCCAGATTGAACAGAATATTAGGCTTGATAGCCAATGTC
CTGGTTTCTAGATCCAGCTCAGCCACTTACTAATTGGGCA
AAACCTTTCCGTTAAAGTATTACCTGACATGGTTCTTCTA
GTAGGCCTAACTATATTATGAGTGAGTTGTTGACTTGTGT
CAGCAGATGTTAACTTGAAACTGCTGACAATAGTTTTATT
TTAAAGAGGAAAATAAACAGAAATTTAGATCCAAATGGTG
TATGGACTCTTTCTCTTCCATTTATTCATTTATCAAATGT
AAATACTAAATATTTAGTGTATATCAGGCCCCAGCTGTAG
GATTGAGGATAGAATAAAGAACAAAAGGAGAAAAGTCTTT
ATCCTCTCGGGGATTAGATTTCACTAAAGGAGAGTGTATT
AGTATGCCATGGTGGCTGTAACAAATTACAACAAATTGGT
GGCTTAAAACAATTTGTTCTCTCACAGTTCTGGTGGCAAG
AAGTCTGAAGTCAAGGTGTTGATCAGGTCACACTCTCTTC
CTCCAGAGGTTCTAGGGGAGAACCCATTCCTTGCCTCTTC
TAGTTTCTGGTGACTGTGGGCATTCCTTAGCTTGTGGCCA
TATCATGTGAATCTTCAAGGCCAACATCTTCACATCTCTC
TGTACAGTCTTTACCTGACTTTCTCTTTTATGTGTGTTAA
ATCTCCCTCTATCTTTCTCCTATACATGTGACTGCATTTA
GGGTCTATCCTGATAACCCAGAATAAACTGTCCAACTCAA
AGTTCTTAGCTTAATCACACCTCCAAAAACACTTTCTCCA
TATAAAGTGGACAGATTTGGGGGAGCTATCTTTCCACCTA
CCAGAGAGTGACAGTTAATGGATAGGCAAATTGATCTATA
ATAAGTCAGATGGTGTTCAGTGCTGGAGAGGTGTAAGGGG
GATTGTTACGTTGGGGTGGGCTGGAGTTACTCTTGCGGAT
ATGGCATCAGGAAAGGCCTCACTGAAATGCTGATTGAAAC
AGGAATCTGAAGGAAAGGAGACAGCAAGCACCATGGATGG
CTGCAGGATGCCTTTTGGCCAAGGCCACTACATTACTAGA
GGCACATTGTCCACCTCCCTTGGAAACTTAAGGTCATCCT
TGTCTAATATATACTGGCCTGTTGTTCAGCATCTGGTCTT
GATTTCTCAGACCATATTCCTCAATCTGGATGAATCCAGA
GCATTCACTGTTACAGATGTAAGGTCTTAGAGGAACCGTA
TGAGAATGATCTTATGGAATCCTGAGTCCTCTGGTGTCTC
AGCCAATTTCTGAAGTAGAGAAGCTTAAAATTTGACAGAC
ATCGGTCCATATGCTTTCTTTCTTTACTTTTAGAAAAGAA
TTCCCAAGTATGTTTGTTCTCTTTCTTCTCTTTCTCTTCT
TCAAGTCTCTCTTATCATTAAGAAATCAGAAAGATTTGAT
TTTTTGGGGTCTAGATTTTAAAGGACTCTTTTAAAAAAAT
ATTTCTAGTTTATATCAAAGGTAATCACATTGTTCCCCTT
TGATCCTATTGATCTTCCTTAGGGACTTGAATTAATTTCA
GTATTACTGAAGGCAGCTGTTTCAATCTTTCATAACTTGA
GAGCTAATCATCTGAGAGACAGTGTCTCCTGTTTACATGA
CCTACATGTGGACTACACACTGCACAATTATCAGGGCATC
ATTCACAGAGAGGTTAACGATGGTCTTGAAGTTTCTTGTG
CAATGGCTCTATGACCTCATTTGAAGGAGGTATGAGAAGA
CCTTCCAAATGCAATACAAATGTCTCCAGTCCCTCCACCC
CAGTCAGTGCTTGAGATTCTTTCCACTTGAGTTTTGCAGT
TTACTCTGAAATACAAATATCCTCAAGAAGGCATGCACGT
GGATATTCTAATCCCGTATCAGTCATTAACATCACAAAGT
TTACTAGTTGATTCTCACTAAATAAGAGTAAGTTCTCTAA
TTGGAAAAGAAGGAGATTCAGGGGAAGAGCTAATGAACAA
TATGGAAAGCGCCCCCAGCCACAGCCTGAAGACAGACAGT
AAGTTTGGCGGTCAACGTATAAAGATGGGGAAAGTAGGAG
ACACAAAAGTCTCTGGTTCATTACAGCAGTGGTGCTGCTA
CTAGGCGTTTCAGCTTTCTGGGCCTCCTTTTACTAATTCC
TTATTAAATAAAGAGGTTTATATGAGATAAAAAGGTCCCA
TTTAGTTATACAGCTTATGATTTAATTTAATAACAATTTA
TTGAGTGTTTACTCTATGCCAGACACTTATTAAGCCCTTT
AACTGCATTATTTTATTTAATCCTTCCAATGACTCCCATG
AGATACTTAGCATTATTATCTCCCTTTCAGAGATGAGGAA
ACTGAGGCTTAGAAGGATTTAGTTAATTGCCTACAGTCTC
ATAGCTCATAAGTGACTAAACCAGGATTAAACTCCATGTC
AGTCGATTATAAAGCCCTTACCCTTATCCACGACACTCTG
AGCAGAGGAAGGCACATCATATTTTCAAAACGTCAAACAG
GAGAGCCATACCCCTTCTCCACAAGCCCTGCACCTAACAA
AGGGTTTCCTAAGTTTTTCAGAGCCTCATCTGAAATTTCT
GGCAATATTTTAAAATCACTGGAGAATGTGTATATACCTA
GTGATAAGTTGTTGGGCTTGATGGTTTAACACACAGTCAC
TGTTCTAATCCACACACAGAGCTTGTGTTTAGTCACTCTG
AACGAGCTCTTCTGGCCAACATGATTAGGACTTTGTTATA
GACAAGTCTACTAAGGCTGGGTGAGCAGCTCATAGATAAG
CTGCTCTTCAAATGGCTTCTGCTATTAGAAACCACATCAT
GTTCTTAGTCCTGAGCTCAGAGGTTTAGCTGTGGTTCTTC
CCACCTGTGAATCCTCCTCCAAAGAGATACCAAAGTTCAG
AGGCAGAGAATACTTGACAAAGCAGAGCTTCAGGATGTCT
GTCCAGGAAACCTGCTGGAGTCCCCTTGGCTGGAACAAAT
GTGTCTCTGGGCATGGCCCATCATTTTGATACTTTTTTGA
CAATTTCTCAATGTGTATAGAAACAACCCGCCTCCCTTTA
TATTCATGTATTCTAGCACATAACGTCTGATTTTCTGCAT
GGCGGGAGTCAACCAAGCGCTCACTCTCCATTCCCCAGTT
CACCATTTTAATGCATTTCATGATCTTCTTGCTTTGGTGT
ACATTTCAAAATGACACATTTGATCAGTTCTTTAGGTAAT
ATTGATGTTTTGCCCTTTCAAATGTGTCATTTGATTTTCT
GATGTTATTCTCCGTCTGCTTTGGTAACACTTTCATTTAG
TCATAGCTTTTTATTGGGTCCCCAAAGGTTTATATAAAGG
AATCTGACTTGAGGGTATTTCATTTTATTTAAAAAATGTT
TTTCTCCGTATTTTGCTCTTGTATGCCCCCAACTCCACCT
TTGCCAACAAATTTCTTCTCCTTCCTTTCCCCTTCCCTAC
AACCTCACCTCCTTATCCGCCTTTAAAAACACTGTGAATA
AATTCTTCACTGCAATAGCCTCAGACCCTGGCCTTTCCTC
AATCATATTTAAGTATTTCATTGTGTAAGGCCCATTGCCT
TGCTTCTGCCATTCCCTGTGGAGTCAATCAAACAGCAATT
TTTAAAAGCAGGTATGGGGAGCAGGCTGATGTTTTACATT
TCTGACATGTTTTTATTGCCTTTGTTGAAGACATTTCCAA
GTAATAATTTCAAATTTTCGGAGGCAGCAATAAAGTCCCA
GTACAATCTGTTCTTTTCTTGGTGTTTGACTTTGTTTTTT
CACTTTCTTTTTTTTAACCAGTTCTGATTGTATTTACCTT
AAGTTCTTAAGGTAAATACAAAATTCTAAAAAGTTAATTT
CCACATTTCTGATCTTTTAACCTCTTCTTCAAGTACAGTA
AATGTAGATATTAGAAACACACAACAGGGTTGAGAGACTG
ATTAAAAAGTGCATGACAATTTTTTTCCTGTGAAATATCT
AAAGAGATGTGAAGGATGGAATCAAATAAATAATAGAAAG
TACCAACCAAGTGCGGTGGCTCACGCCCGTAATCCCAGCA
CTTTGGGAGGCTGAGGTGGGCAGATCACGAGGTCAGGAGA
TCAAGACTATCCTGGCTAACACAGTGAAACCCCGTCTCTA
CTAAACAAAATACAAAAAAAATTAGCGGGGCATGGTGGTG
GACACCTGTAGTCCCAGCTACTCAGGAGGCTGAGGCAGGA
GAATGGCGTGAACTCGGGAGGCAGAATTTGCAGTGAGCCG
AGATCCGGCCACTGCACTCCAGCCTGGGCGACAGAGTGAG
ACTCCGTCTCATAAAAAAAAAAAAAAGTACCTTAGTTTTA
TTTTTACAGTTGTGAAGGTAGATTTTCTCACAGCTTAGAC
CCCATACAGAGGAGCCATGCAACTTGCAAGAGTCCACCTT
TTTAAGTTTAAAAACGTTCCCATTATAAAATATATTAGCT
AAAATGTTTTTCCTAAGAAAAAAAGCATTGTAGTATAAAT
AAAAGCCATGAAGTAAGTTGATATCAAGTACTTTTTTTTT
TTTATCTCATCAGAAAGAGTAAGGATCCACTGATGTGTGG
GAATGAGCAAAAAGTTCCTAGGATTGTGAAAGTCATTGGG
CCCTCTATGATAGGAAAGTGGAAATGAAGTAAACAAGTTC
ACATAGCCCTAGCCTTTGGCATAATGTACATCAGCCAAGT
TTGTGTTTGGGATCATTCTACTCTCCCCACTTCCTTTCTG
CATGATTTATGCGTCCACTGCCCCTCAAAGTTGCTGATGC
AGAAGTACAGTGCCATGGAAAGAGCGTGAACTATGACATT
AAATGACTAGGATTTCAGTATAGGTTCTTCAACCATCAGA
TTGCAAAGCTAAACTTCATGACTTATTCTACATCTAGGAA
AAGTGCGACTAATATGATCTGCTTCCCAGGGGGAGGCAGA
TGTCATTTCCTGGTAGGATGGAACATGCCAAAAATGACAT
CCAAGGTCACGCTACATTAGCAGTGGGAGTTTACCCAGCA
GCAGAGACAGTTTTCTCCACTTGAGGAACAGTGTGATGAG
GGAGACGTGTTATGAGCGTGGCTGGGGCTGCCATGTGAAC
AGATAACAAGAGCATTCCACAGAAAAGAGGCAATTTGCAA
GTTCAAATGGGTAAAATCAAGTCTGTGACTGAAGGGAGGT
GGCTAAGTATAGTGACAACAGCAGGAGAGAAAGAAATTTG
ATAGCTCACACATTTTTTTAGGTCATTACTGTTCTACTGC
TCCTGTCTTTAGACCTGGCCACCTTTTTTACCTATAGACT
TGTTGACTGGGTGTGGTGGCTCATGCCTGTAATCCCAGCA
CTTTGGGAGACCGAGGCAGGCAGATCACCTGAGGTCAGGA
TTTTGAGACCAACCTGACCAACATGGCAAAACCTAGTATC
TACTAAAAATACAAACAAAATAGCTGGCTGTGGTAGCAGG
TACTTGTAATCCCAGCTACTCTGGAGGCTGAGGCAGGAGG
ATTGCTTGAACCCAGGAGGCGGAGGCTCCAGTGAGCCGAG
ATTGCCCCATTGCACTCCAGCCTGGGCAACAAGAGTGAAA
CTCTGTTTCAAAAAAAGTATGGACTTGTTTCTATACATCT
AGATTTCCAAGTCTTCCTTGTTTTTCTTAAAAGAAGACTA
ACTGAAACCCGTAAATTTTCATTCCATGCTGCAACCCCAT
GCACACAATGTCAATACTCCTCTAGTCCAACTTTATTGTT
CTCTATAGCATTTATTTCCATCTATCTGTCTCTCTACTGG
AACATAAGATCCATAAAAACAGTGATTTTTGCTCTGTTTC
TTCATTGCTGTACTCTCAGAACTTAGAATAGAGGCTATTT
CAGAGTTGTCACTCAGTGAATATTTGTTGAATGAAGAGAT
CAATTATTAGAGATTGCTAAGAAATATACATAAATGAAGT
CATATCTTAAAGGAAGAGGATTTGACACCTTCAGTGATAG
CTTCTAGACTACATTAATCACATGTCCAACATTTTTTTGT
GCAGTAATTTTGTGCCAGGCACTGTGCTATGCTCTTGGAA
ACCCACCAGTAAATAGGACCAGGTTGTGGCCCTCAACAAT
CTTACCTTCTGACAGGGATACAAGTAAACCTTTTCTTGTA
CAACAGTATAATGAGGACCACCATATAAGCATGCACAAAT
TATTTCTTTAAGAAACTGCTTTATGATACATTTTCCATAA
TTCTTCTACCTAGGATAAAATTCAGTGTATAAGAATATCT
GAGAATACATTCATAATTGTTGGCTTCGGGGGAAAAATTA
TTCTGAGATGGCAATTATATTCCAAAGAAGAGAGAAACAC
TGGTGTTCATGGTGGCATCTTCTTGGACTCTAAGAGACAT
CTGCCTCTGATGATGTCTCCACAGAGCTTAGAGCTATACC
AGCCCTCTCTACCATGCCCTTCCTAGTAGAAAATAAAATT
CCTCACCCAACAAGAAGGAAACTTGGCTAATTTCTCCCTA
CAAAGAATCTTTGAAGTTCAAAAGCATTTGAATTTGCTTT
GCAATAAGTGGTGACATAAACTCTTTCTCCCAGCCTTTTA
CCATCTGGAATTCTTTTAGCTGGTACATCAATACTACACC
ACCACAAGAGAGTCACCCTGATGATTTTTTTTTTTTTTGA
ATGCATATCACAAAAAGCCCTGCATGAGGCCTAGGATAAG
AAGAGTCATCCAGAGAAAAAAATGAAATGTAATTTAGTAT
AGGAATGTTTAAATTATGTGGTGATTCTTTGGTAATTTTT
GTCAAAAACAGATCATTGCATCTTTACAGTGATATTGGTA
TCTAGTAAATAACTGAATGAATGACATTCTTTAGCTATGA
GAGAAGAATTTTTGTTGTTTTGATTTACATTTTTAAAATT
ATGAGTAAGGTGACATTTTCTTATATGATTATTTGTTATT
TGTGTTTTTTCCTATGAAATTATTTGCCATTTTATTTTAG
GTTGTTTATATATTGTAAACTGATAGATTGATGGCTTTTC
TCTTTAATGTGAGCATTTTCCTAATGAAAGACAACGGGAT
TATCAGCTACAAATTTCATAATTGGAGCATTTGACTACTT
TGCTATTTTTAAGCACTAAAGATTTTGCTTGGAGCTCAGA
CTGTGTATAACTCTGCCAATGATTTCTTACAATCTTGTGA
ACTAGAGGGACATAGATTATGAGTGTTTCCATTCTTTTAA
TGGAGGAATTGAGTCACAGTCTGAGTTTTTTTTGTCCAGA
GTGACAGAAATGTTGGTTTATAGTTCATCGTAGCCCTCCC
TGGAGCATTCATCTAAAAAATTCTTATAAAGCAAGAGGAT
GGTAAAAAATAAGTGTGCAGTAGTATTTCCAAACATGGGA
AAATCTTTCTTTTGTTAGAGATCAGGTGCCTTTGTACTGC
AGGTGCGTTGGCATTATTCTTTGATTAATCAATGCTGGAC
AGGGCTTCTGGCTAATCTCATTAGCTAATAGTGCTTCTGG
GTAATTAGCTTGATGTGTGCAATTATCCTCAGATTTTAGG
GCTTTTTTTCCACTTTGATAGCATTGGTATGCATTTAATG
CTTTGGAGTGCCGTGGCCCTTTGAGAGATTGAGCAAAATT
CCCAAGTCTTTTCGTATCAAGAGAGCATGACATCCTACCT
GGCAATGGAATTATCTGAAGTCTGTCTACTAAGCACCCTG
TTACTGCCAGAAATTTCTCAAGCATGCATGCACTTGTGTG
CTCAAACACACTACAGACACACACACACACCACACACCTC
ACACATACAGACACAATCCAACTGATGAAATCTGCAAGTA
CTTCCAGAACTTTTTATTTTTTCTAAAGTCAAGAATCTCC
ACATTTCATGATAAAAATTCTAACTAGGATTTGGCCAAAT
ACAACAAATCAGAAAGAAAAGAAAATTCCATATGACAAAT
ATTTCTGATATAATAGATGGAATAGTAAACATTTGGTCCT
TTAAGGATCTATTTTCTTTTGGCAAAGAACCCAAGAGATC
TGAGCTTTAATTGCAAGTAATTTCATCCTGCCACTATCTA
GCCCTGTGACTTTGGGCAAGCCATTTCACCTATTTGGTAT
TCAATTTATATTTGTATTTATAAAATGAGAAAGGCCAGTC
ATATTAAAATATGTTTTAAGCTCCTATTGTGAGCCAAGCC
TGTGCTCACCAGGAGATACCATGGGCCCACAGGAAGGATT
TGGCCTACCAAGCTGGTTGTCTAACCGTGTTGGATTCAGT
GATTCCTAAGATCCTTTCAAACGAGCAGCTTTATGACTCT
ACCATGAACCAATCTTCCCTTTTTGTTTTTTTCCTTCCAA
AATCCCTCAGGAAGAAAGGAGGAAAAAGTAAGTCTATTGA
GAATTTAGGTGCTGTCCAGATGTTTCAATCCAGGTGGAAG
TTCTTCAGTAGAAGAATAGGAATGCTAGGACGTTTCATTG
TGCTTTCCCTTTTTCAGCCTTCCCATTGTTACTCTTAACC
CCATCCATCATGAGCCCCCAAAAAAGGAATTAAGGAAGGC
CGTTTATGCCTCTTAAACAGACTTAAGCCTTCAGTCTGCA
CCTGTGTCTACAGGCCAGGTCATTTCATTCCTCCACTGAC
AGAGAGCACCCAGCTGAATTTAGACCCAAAACATATATCT
CAGCCTGCAGAGCAATGCCCCTCAGCTGCTGTATCTAAGC
CATTTTATTTCAGGGCATTTTTAGCAACCTTGCCTAAACC
AATGCTGTCAACTAAATAACCCCTATGGACACTAATGGAA
CCTTCAAAATGAATTGTCCTATTATGAAACTTATCATTCT
TTTGTTATTGCCTAAACAACCTGAAGTTTGATTTTTTTTC
CCCTTGGGTCTGGTTGCAAAAAATAGCAGAAAGCACCTTA
GTTATGTTCAAACTCTTGCCTTGATATGATTTTATATAGC
CCTTTCAGAGAAAAAAATCATCAGCCATGACTCATAGGAA
ATTTGCTAAAATGCATTATTGTCCCGCCACTGATGGCCTA
TTACCCAGGTACTATAGGTCAGAAAAAGAGTGTTTACTGT
CTCATCTGAACCAAAGCTGGTTTATATTAATGATCAATGC
AACAGCAAATATATTGAATTTTATTCTCCCCTTTAACCCT
GCTTCCGTAATAATCTTAATAATGGGACAAGAATGGCCGG
GCGCAGTGGCTCACGCCTGTAATCCTAGCATTTTGGGAGA
CCAAGGCGGGTGAATCACCTGAGTTTGAGACCAGCCTGCC
TAACATGGCAAAATCCCATCTCTAAAAAAAAATACAAAAA
ATTAGCCGGGCATGGTGGCGGGCACCTGTAACCCCAACTA
CTCGGCAGGCTGAGGCAGGAGAATCTCTTGAACCCGGAAG
ACAAGGTTGCAGTGAGCAGAGATCGCGCCACTGCACTCCA
GCCTGGGCAACAAGAGTGGAACTCTGTCTCAAAAAAAAAA
AAAAAGAAAAGAAAAGAAAAAGGAAAGAAGCTTTCGCCAT
CTTTCTCAGCAGCCCTGTGTTCCTCCCTGTTTCAGGCAAT
TTTTCCCCCTGAGAGCTTGAGGGAGTCAGATATACATAAC
TCAATGATTTTCTTTCTCTTATATATTTAAAAGAAAAGAA
GTATTTGAGTGACTACAAAGTATAGGAAGTGACAAGTCAT
GCAGTGTTTTTCCATTCTTTAGTCTAGATAGGAATACTTT
TCTGTTCTTTCTAAAGTTAGTAAATGAGAGACGTTGGATG
GCTCTCTAAATAGCTAAGCATTGGAGCATTTATGTTGTTA
TTATTATTTTTATGCATGCTATTTTCCCTTAGCAGTAGAA
AAGAAAATAAATAGTCTTTTCATTGCCAGCTCTATTTTTG
TTCAGGGCTTAACTAGAAGATATATCTAATCATAATGAGC
AGAGTATAAAGAATATTAAGATTAAAAGAACTTATATTTT
CCTTTATCCTCTCAACAATCTCCAGATGGATTTCCTAGGG
GTTGCCTTCTAAATCTTCTTGCACAGTGAGCTGTAAATCT
CGGACCCAGCAAGCTTCTGGTTTGGCTGAACACAGCCTTT
CATGTACAATATGTACAGCCTGAATAATGGCAGAAAATTA
TTCAGAGGATAATTACAGCAATTGATCTTGAGATGTTTTG
TAGCGTCCTTCATAGATCATTCTTCAAAGCCTTTTGGAGA
GATAGTGTCTATGGAGTCTGCGAGAGGCAACAGGCTTCTA
GGGTCTAATGTAAAATAAATAGCCTGCAAGTGTGGTAGCC
ACCTGAAAAAGAAGGGAGGACAACCCCTAGAAAAACTCGG
GGCAGTGGTTGGAGACAGTTCAAAGAACCGTATGATCTGA
TGGATGGTCTCTTGTGAGTATTGCCATGATTGTCTTCTCC
AGCCATATCCTCTATCTCAAGTATTCTAATGCTATAAAGC
CTATAATTGTACATTGCTCTATTGTTTCCAAATAACTCTC
CAGGAAGTCCCACCACATGACTCTGAACACCTTTCTATAA
AGTAGGAGTGGTGAGCCATTAACCTATTTTACAGATGAGA
AAAATGGTAATGAAGGGTCAGCTTTTTTTTTTTTTTTTTT
TGGTCAGGGTTACAGCACTGGCAAACGGAGGCACTTGAAG
AGCACCTGGTCTCTTGACCATGAGTCCAGTAGACTCTGCA
ATGCTCTCTCTGCTCCCTGAGAATCTCTAAACAAGAAGTG
AAGTTCCCACTTGACTTTGGGGGAAATACCACAGACCATG
CTGTAGATGAGTATGTTTCCTACAGAGAAGAATGATTTGA
ACCCCTACTCCTCCCCTTGACACCACTTCTATATACACAC
CTCCATGCACACATCGCCAGACACACAGACCACACACACA
CACACACACACACACAGGTATTCTCTTTCCTTAACTTTTC
TCAATGGTCCTGCCTAAAGTAGGAAACAGATGGGCAGCTG
AGCAAGCATACCTGTATTGGACAGAGAAATCAATAGAGCC
AGTTATTTCATAAACGGCTCCACTAGACACGAGGAAATTC
ATGGCTTGGAGAGCGTGTGGTTGGGGGAGGACGGGTTGTG
GAGGAGGGAAGTGCATCCTTTCTTGATGGCAGCCTGTTTT
CAGAGGTGCCTGGAATGCTCACAAACCAGTCTATAGCTGA
GCAGACCCAGCTCAGACCTTTAGATGGTGACATTTTAATT
TTGAATCCCTGGCAGCTATTATGATGTGTGGCGTAGACCA
TCTTACATATAATTATATACACATTAAATGTATGTTGTGA
ATGTCATATTTTTATAATGTACATTTATGTAGTTATATAA
ATATTTTATAGTATAAAATAATTATTTTTTAATTTTTTTC
CACTGAGCTGAATTGAACTCATGGTGTAATTTCTGATGAA
CTTGAATGAGGCCTGAGTAACTGGTAATTATCGCCTGAAA
GAAAAGACTTGTGTTCGAAAAAAATAAAAGCATGGAAATC
AAATGATGATTGACTTAATCTGGTCAATTAATGGAAAACA
GAGATGCCAGATTTATATCCCCAACTAATTAGCTAGTAAT
TAACATTCTCCTACCTCTACCTTTTACCAGAGCATTTTTT
TTCACCCTAGAGAATCCCCATGAAGAATAACACAATTGTC
TATTTGTTTTATAACTTGTGCATCAGCAACCTTAGACTAT
CAAAATTAAAATAATCAATTATTTGCCTGTGTCTTTGCAG
ATGGGATTGAGGTTTCTTTAAATGATATCGAAAAAGGTGT
GTGTGTTTGTGTGTGCATATGATTAAGCTTTTAAGCAAGT
TGTTACTTAGAACAATAATCAAAGGTTGAGCTTTCATGCA
GCTTTTTTTGTTTGTTTTTTGAGACAGTCTCGCTCTGTCA
CCCAGGCTGGAGTGCAGTGGTGTGATCTCGGCTCACCGCA
ACCTCCGCCTCTGGGGTTCAAGCGATTCTCCTGCCTCAGC
CTCCTGAGTAGCTGGGATCACAGACGTGTACCACCACACC
TGGGTAATTTTTGTATTTTTAGTAGAGATGGGGTTTCACA
ATGTTGGCCAGACTGGTCTTGAACTGCTGACATCAGGTGA
TCTGCCTGCCTCGGCCTCCCAAAGTCCTGGGATTACAAGT
GTGAACCACTGCATCCAGGCTTTCATGCAGCTTTGTCTAA
AACTTAAAATCTGTAATTACTGTTCTTTTCTTCCCTATCA
AAGCCAAGACAACACTCCCCATTGAGAAGAGGTCCAGGGT
ATGTGGCACGTGTGTGTGTGTGTGTGTGTGTGTGTGTTAC
AAATATAGTGATACAGGAACAAAGGAATTTCTGTAATGAA
ACAGATTCCTAACCAACTGCTGGAGTAGTTCATCATCCAC
TTTTACCCTAAGAGATGTGCTATGGGAGTGTGATATTGTT
ATCCCCGATTTCAATCCAGAAAAACAGCATTCATTTATTT
TGCTTACAGCTTGATATGATTTTATCGGTGACGAATTTGT
CTAGGTTCATCAACCCATTACCAAGTCAGGACCATATGTG
ATAATATTTTATGAACTTGCATATTCAAATGGGCATTATC
AATTTCAGAGCAGTCACTCTGAAAACCTATATACTTTTTT
TCCAAGATGCTCTTAATTCATGGTGTAGCTAGAACACTGG
ATTAGGAGGTAGACAATCAGGCTCCTATGTGAGTCCACTA
CTAATGAACAGTCCTGTGACTTTTATCAAAACATATCCCC
TTCCCTCCTCTCAGTTTTCCTATTTTTAATGGGGATGAGC
TGATGATCTCTGCTAGCTCTAAAATCATACGAGTCCATAG
CTTCCATGTGCCAAACCTTGGGGGACTTTTGGAAATTTCT
TCTGTCCCTTATAATATGTTATTTTGAATTTCCTCAGTGG
TTGCAATTTTTTTCCATTGAAAGCAAATTTGATTTGAAAC
AGCTAAAGATCACCAAGAGCTGAGCCTAGGGATTAAAGTG
CTTGATCAAGCTGGTTATGAGCATTTTGGGTCAAAAATGA
GCTGTGACTACAACTTAATAAGATTGGTTTTCTCAATGTG
TCATGAAAATTGACTTTTGAGTGCCTATCCCAAAGAAGAC
TTCTAAAAACAATTCAAGTACTGACAGTTTAAGAAGACTG
TTTTGAAGAAAAAAATATTCTTTATTTGGCCAAACATGCT
GTTATATATTGGGTCAAAACCAAAATGGTCTTATTACCTT
TTAAGACTTTTAAGCTGCGTTTTGAATGTATCAAGCCAGA
AACGCTTCTTATGATACTAAAGTTAAAAAGCTGTTACTGC
GTAAAGTAGAATCATATCTCTTTACCATAATATTCTGATT
TTAAAGAGGATATTGTTGTCTGTTGTTCAATTTATTATTT
TTATTTATTTATTTATTTATTTATTTATTTTTTGAGATGG
AGTCTCGCTCTGTCACCAGGCTGGAGTGCAGTGGCATAAT
CTCGTCTCACTGCAACCTCCGCCTCTTGGCTTCAAGCCAT
TCTCCTGCCTCAGCCTCCCACACAGCTGGGACTACAGGTA
CCTGCCACCATACCAGGCTAATTTGTATATTTTTAGTAGA
GATGGGGTTTCACCATGTTGACCAGGATGGTCTCAATCTC
TTGACCTCGTGATCTGCCCACCTCGGCCTCCCACAGTCTG
GGATTACAGGCGTGAGTCACTGTGCCCAGCCTATTATTAT
TATTTATATTAATAGTAATTAGCATGTATTGACTGCCTTA
TGTAGGCTAAGTACATCAGATACCATATCTCATCTTTTCC
CAATTCTAGGAGACAGGAAGTAGATGAAGAAACTGAGTCT
CAGAATGGTTAACTAATTTGCCCAAGATTGCAAAACTAGT
TAGTGGCTCAACAATGTTGGAAAGTTTTTCTGACCACAAA
GTATACCATAGTGTATTGTTGTTATAAATTTAGAAATTCA
AGTATTGGTGAAAAATGTTGGTTTCTCCTTAATTGCACCC
TAGTCCTGTCTTAGTTTGGGTTTCTCCGAAGAGCAGAGCC
TGAAAAAAAACCTGGCTGCAGGCTATTCATTTGTGGGTTA
ATATCCAAGGAAATGGAGAGAGGCAGTTGAGAGAGGGAGG
CAGGGAAGGAGAACTATTTGGGTTGCTGCTGTAGGCAGGA
GGGGCCCAATTGTGCCTTCACTCCAGGAAGCACACAAAAT
GCCTCCTGCAAATATCTGCCCCGTGGAGGAGGACTGAGCA
GTTGCCACTGGCACATGTTTTCTGTTGGCTGACGGTTGCC
CCTGGAAGCTCTCTGAACTTCCGGTATCCACTTGTGTGTA
GACTGAGCAGGATGCTCATTGGAGAAGCCCTTGGATAGAA
TGCAGAAGACGTGACTGAACTCATCCTAGAGGTGGCATTA
CCTGCTCCCAGGGCATCTTCTCCAATCATCACACCATTCG
TGCTGTTGGAATTCTCTTCACCCTTGAATGGCCTGCTTTT
CTTTTCTCTAGAAATTCTATTCACCCTTTAAGGTACTGAT
CAGGTGTCATGTTATCTGTGAAGCTGCACTTGACCCTGCC
TCTTCCTCCCTCTAACCTTCTACTACAGATCAGTCATAAG
ACTATCCTTTTTATAAATTTTTATTTTTATTATTTTTTGA
GATGGCGTCTTGTTCTGTTGCCCAGGCTGGAGTGCACTGG
CCTGATCTCGACTCACTGCAACTTCTGCATCCTGGGTTCA
GGCGATTCTCCTGCCTCAGCCTCCGAGTAGCTAGGATTAA
AGGTGTGCATCACCACACCCAGCTGTTTTTATATTTTTAG
TACAGACAGGTTTCTCCATGTTGACCAGGCTGGTCTCGAA
CTCCCAACCTCAAGTGATCTGCCCGCCTCAGCCTCCCAAA
GTGCTGAGATTACAGGCATGAGCCACCATGCCCTGCCAGA
CCATTATATATTCTATTGATGTCTTATAGGCACACTACTT
GCTTACAGGCTTTTTTCCCTCAGTAAATCTGAATTTCTTG
AGTGCAGTGATTGTATTTGCTCAGTTCTATAACCATGTAA
CAGAGCCAAGATATTTTCATATTTTAATTAATGAAACAAG
CGAAGGAATGAGTGCATATCTATTTTTCACGATTTCACAG
ATTTCAATCCTGAATTCTTTCTGCTTTCTCCTTCCCAGAC
CAAGACAGAAGAGCACTAACATTTCCTATCATTGTAGGTG
CCCTTCCCTGGACCTTCTCCAGACCTCTTTGATCTTGAGA
TGTGGCATCCAGAACTTCCTAGAGTGCTCCAGGTGACACC
GCACCACAGTTGTGCATATTGAGGTGATCCTGGCATCTGT
TTCTCTGCTTCTCAACCCAGCGGCAGCAACTTATACATTA
TTGCTGGCAATCATTTTGGTTTCCTGCATTACAGTGATTC
ATGGACACGCCTCTCTTCCCTAATGGACTGCAGACTCCTG
AGGGGAAGAGAATTGTCTTATTCATCTTCCTATTCCCACA
AGAGAGAGAAGGTGACATACTGAATGGTCAAGGACAGCCA
CCTTCTCATACAATGGTCATAATAATGATAGTTCACAACG
ATTAAGCATTTACCATGTCTCTGTCTCCCCGAATGCACTA
TATGCACTGTATGAGTTATCTTACATCATTTTCTCACTAT
AGCCTTTGAGATGGTGTTGTCATTATCCCCATTTCACAGA
CAAGGCAACTGCAACTTAGATTGAGTAGGTGACTTGTCTA
AGATTATGCATCTAGCAAGTTGCATAATTTTAGAGCCAGG
AATGAGTTCAGGCCTCTCTGAACCTAACCAGAGTCCATGC
AATTACAATAGCATGGCCTGCTAGGGGCTTTTCCAAAAGA
CGGAAGAGAGCACAGAGATCATCAAAAACAATGAGGGAAG
ATTTGTTGCTTGTGTGCTTATTTATTTATTTATTTATTTA
TTTATTTATTTATTTATTTAGATCAATGGTACTCAACCAG
GGGCAATTTTCCCAGGGAAATATGTCTCAACACATTGCCA
CATGAACCACAGCTGGGGTGGGGTACTACTCGCATCTAGT
GGGTTGAGGCCAGAAATACTGCTAAAATCCTACCATGTGC
AACAAATAATTATCCACCTCAGATTGGCAATAGTGCTGAG
GATGAGGAAATGAAGAAACTGAGAAAGAAAAGGAGGAAGG
GAATAGGTCTAACACAACACAGTGGCAAGGCTGGGATAAG
GACTGAGCCTTCTGCCTCTTTATCTCATTGCATTTCCAAC
TCTACCGTGCCCTTAAGTTGTACTGGCTCATCCTGATGGG
TGGTAGTTACTGCATGTGGAAATGCTTTGTAAACCATAAT
GTTGCACAAAGGTTAGGTTCTGGTCACCAGCCACATCTCC
CTGCTTGGTCATACTTTAACTGACTTCTCAGGACTGGCTC
CTGCTTGTCTGGATCTATTCACTCTTTCAGCCTTCTCTTC
TGTAGCTGAACTCTGATTTCTCTCTCTCCTCCATCATCCC
TACCCACTGCCTCCTGAGGGGATCACAGAGAAAGTTTTTT
ATCTTATACTTCTATAACTTCCTTCATGATTCTTAACATG
GAGTGGGCTTTTTCATTGAAGTGATACTCCAGGCTAATAT
ACTCAGGGATGTTCTTGTCCTTCTAGACCTACTGCGTGGT
TCAGTTTCATTAAAAATATTGGATTTAACAAGTTGGGCCA
TACTGGTGATTCATTCTGGGAAAGTATCTATTTCTGAACA
TCCTGTTTTGGCCTCCTTTAAATGATCCTGGTGTCTGACA
AGTCCTTGCATCTCTAGGACTCCACCAGACCCTTCCCAAT
TTACCTGCTCTGATTTGGTACTTGATGTTTACACCTTGCA
TAGTTCTGACCCCTACTGGACTTTGCATCTTGATCCCAAG
TCTCATTGCAAACACTGATGGTCCTGATGGCTAATTGTGG
GCTTTAGGTGGAACTCTATTCTCTTTGAGACCTAATTCCC
TTGCCAAACTCCTTACCCTTTTAACTTGCTCACCAGGAGA
GGGAGATTGGATGTATCTCTCATAGCAGTGTTGGGGAAGG
GCCTTAATGCCTAGTTTGTAACTGGCTTTAGAGGACCTCC
ACCAAATATTCTGGGTCCTGTTGGTAGTTTATAATAGGTG
TTTCATTCATAAATTTCATTTTAAAATTTCTAACTACGAT
AGCCTGTAACGGATTACAAATAAGTAAGAAATCAAGCAAT
CAATATTCTAAATAAGTAAATACATAAGAATTCCTCCACA
ATTTACTGCCCATTATGTGAAACACCAATGCCAAAGTAAA
TGTTGGAAGTTTCCCAAGTTCCAACAGCCTGGGCGTGGTG
GCTCATGCCTTGTAATTCTAAAACTTTGGGAGGCCAAGGC
GGGCAGATTGCCTGAGCTCAGGAGTTTGAGACCAACCTGA
GCAACATGGCAAAACTCCGTTTCTACTAACAATACAAAAA
ATTAGCTGGGTGTGGTGGCACATACCTGTAGCCCCAGCTA
CTTGGGAGGCTGAGGCATGAGAATTGCTTGAACCCGAGAG
GCAGAGGTTGCGGTGAGTGGAGATTGTGCCACTACACTCC
AGCCTGGGCAACAGAGCAAGACTCTGTCTCAAATAATAAT
AATAATTAATAATAATAATAATAAACAAGTTCCAACAAAT
TGGAACATCTCCAACTAGTGCTCTGTTTTCAACTAAAGAT
ACAGAGGGAATGAAAGAATCTGTGTGTATCTGTGTATACT
GTGTGTGTGTGTGTGTGTGTATACTCAGTAGGACCATCGT
GTGTGATAAGGGGACAGAGGGTAGAATGTACGCATTACAC
ATTTCATCTCTTTCCTTTCTGTTTTCCTTTCTCCCCTATT
TCTCCCAGTTGAAGATATTGAAAAACAATTATAGCACTGG
ATAGAGTATTCTGGCTCAGAGAAAGTTGAGGTTTTCAGCC
TTCCATACTATATTTGATATAATCATGAAACCACAGAATT
GATTTTTTTTTTTTTTGAGTAGCAACAACCACTGCTACAA
GATCACAGACAAACTGCAAAGCACACAGTTTATTTGGCTG
GTCCTTCCACCTCTTTGGATTTCTATCCTATTTGTGTTTT
TCTGTCTGTCCAATAGCATAGGAAGAAACGAGTTTTGAGT
GCGCCTGGTGGCCTAACTCTGGTAGAATGCTACCACACCC
ATCAGAAAAGCTCTGACTTGTCCTTGGCTGCAAAGACCTG
AGGTCTTCTCTTTCAAAGACTCCTAGAAAGTGTCTTTTTG
CAGCATCTTGGCCAATTCTCACTAGAGTTCTATTTGGAAC
GGGTACTAAAATGCAAGCCAGAGTCAACAGAAGAGTATCT
TTATATTGAAGTTATATTCAAGCTTTGATGCCAGCTAAAT
TCACTATCTTTCATATTCTTGTCATCATGAGATACTACCA
AAAAATCCAAGACCCGCTGGTCATTCACTTTTCCACTTGA
GGCTTCTTCTTATGAATTGTTCTGTATTTTTTTATTCCCA
ATTTTCCCTACCTCTGCCTTCATCTAAATGCCACCCAGAA
CCTAAATTCAAAAGTAAACAAACTCCTGTAGAGCTACAAT
TCCTCCACAGCCCAATTCCTCTCTCTCTGGCTTTCAGTGG
ATCCTGGCAATCCCTCAAGAACACTGCAGGCCTAGTGTTA
AGAGCTCAGGCTCTGTGTTCAAATCTTCTGTGTTCATATC
CCAGCTCTGTCACTCACTAAGTATATCACTAAGTAAGTTT
GGGCAAGTTACCAAAAATTTTTTAGCCTCAGTTTCTGAAT
CTGAAAATGAGAGAAACAACTCCTTCGTGATTATCATGAG
GATTAAATGAGTATACATAAGAAGCACAACGATGCCTAAC
ATATTGGGAGACTTCAGTAGACAATAGTATTTAGTCGGTC
CTGCAAAGACTGCTTGCATTCCTTGCACTTCAGTATTTGT
TTGGTTGGAGGTTTTCAACATCTTCTCAGTGAAGCATTTC
CTTCTCTAAGCCACTACTCCTTCACTCCCACATAAAAACC
ACCGCTTGCTGTGAGACTCACCCTTGCAAGATTTTCATTC
TTTACCCTCCTCACCCATGCCATAGCCTCACATTCATCCA
GAACTTCTGCATTGTCTTACAGTAAGTTCAATTTCAAGCA
CCACCGTTGGACTATATGGCACCCATGATGGGATGACTTG
TTCATCCTCCTGCAAAACCACCCCTGTGCATGAGTTTATT
TCCTCAGCATCGACACCTCAGCTTCTCAGCTCCTGAACAG
TACTGGAGATAAGGAAACACCCTTGCTGCTACCCATTTGC
CATGAATCCATTTTAAATGTTACATCTTGCAACTGAGGAG
ACAAGTCTCAGTCAAGTTGCCTCAGACTTTTGCTCAAGGG
CACACAACTAATGAATAATTAAAACCAGAACTCCTGACTT
CAAGTCCAGATGTTTTGTGCCACACCAGAGCTGCTTTGCA
AGGTTTTCTGAAGTTTATGCCCATTTGTTTGGCATTTTGG
GACCCAGAAGAAGCATTTAATGTTATGTGTAAGCTTGGAG
ATGCTACTCTTCCGCTCTCCTGTAGAGATTATTTACATAA
GTATTTGTCTTTCATTGTCAGATATGTACTTTTTCCCATA
CAAATTTTGTAACTCTCCTCTCCTAGCCTATGAGGATATA
TCTATGGTCCCATTTATCTGGGCAAAGGGGCTCATTTTAC
CTGGGCAGCAGGAAAGGGGAAAAGAAAACTCTCCTATTTC
CTGAGCTAGCAGGGTTCCCACTCTTTGGGGTTCAATGGCA
GGCCAATAGTCTGTCACCCAAGGCATCCATTGGCTGAGGG
AAACATGGGGACAGGGAATGAAAGACTCACTAGGAATGAG
CTTGGGGCTGACGGTGTGTTGTGCGTTGGTTGGTATTTAT
TTTCTCTTTGAAGGAAGGGGAATAGTGATGGCAGCTAGAT
TGTCCTAGTCTCACTGGACAGGAAATATCTTCCAAGAAGG
AAATGATGATGTCTCCTCAGGCACAGGAAGTGGAGAGATG
GTTTGGTGCTTGGAACAGGGTGGCTCCCTTATGAATAAAC
ATTCATTGAAGATGACTTCATCGGTGAGTATATTTCATGC
ATTCCCTTTTACTTTTCCTTAATCTCACATGTGGAGAACA
GGCTAGAGGGCAGAAGTACTCATTTTGAGAAAACATGAAC
CTCTGGAAGTGAGGTTTTAAGAGGAATACCTTCCTACTCC
ATGAAATGAATTGATTTAATTACAATTAATTATTTATTGA
AGTTCTACTATGTAGATGTAATGAGAAATACTGACATTAA
CCAAAAAACCCATCCAAACCATCTTCTACTCTTAAGGAGT
TTACTATCTAGTTTTAGTCAGAGGTAAACTAAGCAGCAAA
CAACAATAGTAGTTTTCATTTAACCTTTCAGTGGGGTCAG
GGGATGCCCATGTGTGATAAAATTTAAATCACCCTCCTAT
GGACCATTTAAGTTTTATGAATTTTCACTTCACAGATGAG
AGTCCTTCAAGGGCAGATATATTTATTCTCCTTTATGGAA
GAGGAGCAACACTGTTCTAGGTCACTGCTGAAGTATACAT
CAGACTCTTTTTCAATACTCCTGTTGTGAGAAAGGAAAAT
ATAGATGAATTGATTAAAAATTGTAATAGTGAGTACTTTT
TTGGCTGGGCACGGTGGCTCACACCTGTAATCCCAGCACT
TTGGGAGGCCAAGGTGGGCAGATCACGAGGTCAGGAGATC
AAGACCATCCTGGCTAACATGGTGAAACCCCGTCTCTACT
AAAAATACAAAAAATTAGCTGGGCGTGGTGGTGGGTACCT
GTAGTCCCAGCTGCTCGGGAGGCTGAGGCAGGAGAATGGA
GACAGAGCGAGACTCTGTCTCAAAAAAAAAAAAAAAATAG
TGAGTACTTTTTATAATTATTTTTATGTGTTACGTAAAAA
ATTGGGACACATAGAAGAATCAGATAAATACTTGGGACAA
TTGAGAACGTTTCCATTTGAAGTTTGTATATTTAGATTAA
CAGAGGCAAATGGTAGAGAGACAGACTTATTCAGGAGCAG
AGGTTTTAGTGCATCCAAAACTGGAGTTGACTACCATTGG
ACATAGTGAATGGATCAACACTGAAAGTATTCAAGGAGGA
GCTGGAAAAATACCTTCAGGGATGATGGCAATGAAGGTCT
CTTTTTGGATAAAAGCGTTGTTGTTGTTGTTGTTGTTTTG
TCCTGTAAGCTCCTTCCTACATGTTATGGTCTCTCTCTGA
TTACAGTTAAGGTTCCCCAAAGAGCAGTTCTTACTTGAAT
TCCCAGAAGATGACGTCCACCCCTTCTCTCCTGTCCAGTC
ACAGCTCTGAAAGCCTTTGAGAGGTTTCCATACAGGAGCA
GATGCAGAGTGGAGAGGAAAAAAATATTACTTTGCAGCAA
CTGGTGCTCCATCAAAACAGAGGCCTTGCGAAATGACGGC
AGACATCAGTAATCGCCATAGCACTGGCCTTATTTATAGG
TTTGGGAGAAAGATAAATACTGTACATGCACATTCTAATT
AAGGCCAACACTTCCCAGCATGCACAGCTCTGCATCTCAT
TCTCCCTGCCACTGCTGCCGAGTCTCATATTTTCTGTGCT
GTTCTTGTTATTAGTAATGCTGTACTGCCTAAAATGTATG
GAGTCCCAAGTTGGCTGCAGGGCACAAGGATTTAATCCAT
TGGAGCCTGGACTCAGAAACACCACAGCTCATTTGCCCTC
ATCTTCAGTGACTGACTAGGGCACTTAGACCATGGATAGT
GATGTGGCGCTTAGGATGACCTGTGAAGGGACCGCAGGTC
CACTCTGTACAGCACTTGATAGGAATGCTCCCTCCTCAAT
GCAATTCATGCCAACTAAGCATCTGTTGCATGTGGAGGAG
AGAGATAATCTGTTTCCATCAGACATATTTCTAAGATAGA
TTTTTGAATGGCATAAAGCTAATGCTCTTTTTACATTCTC
CCCTGCCTATTATATAATGAAAAAAAAATACAGTGTATGC
CATGCACATATAACTAATGTCCCTTACAGAAAGCCCATCC
TAGCTTTGATTTTTGGGAGATGAGGACATCATGATCTAAT
ATAGCTAATCATGTCAAAGGCACAATCAATAAGAATACAC
TGATGTCATGGTATAATTAAGTCTGCATAAGTTCATTTCT
AAACCAAATCAATCAAGAGTAGTCAATCTAACCAGGAATT
CACAAGTATCATTAATAAAAAAATATCAGGATTTATTTTT
CAAAATACTAGCATCTTGCTATTTAAACATTTATACCTAT
TCTTAGTTCCTTAGCATGTCCTTATATAAACACACTGAAA
TAAAACTTGGGTTCTTTTCTTGAAAATAATACAACCTTTC
ATCACTGCAAAAATAACTTAGTAAAAGTATTTCCTTCAGT
TTCTTCCCAGAAGTACCATCATTTCATTCTGGAGAGATCT
TCAGATCATCCTCAGAACATGTATACACAGTGGGCAGGGA
CTGAATAAACATCTGGGTTTTAGTTGTAGCTTCCTTTTAA
TCAAGATCATGAGTCGAAGAAAGAAAATAGAAACAGATAG
GAAAACACCAGGCTAACCTAGGGATGGAGTAGTATTTTCT
CTTCTGTTTTCTCCTCAGGACTTTTGACTCAAATCCCATT
GAAAAGCTGTTGGAATTATTAGCTGATTTTTATTCTAAAA
TTTTTGTTACTATATCAACCTGGACCAGGTGTCTGTCTGT
ATTTATGCATGCATGTATGTATGTATGCATGTATGTATGT
ATGCATGTGTTGGTTTATGCATGTGCATGTAGGCTGCCTA
TCCACATGGCTATGAGACTTAGTAATTGAGGAGCATGTTT
GTTCTCAATGTATACAGCTAATGCAACAGTGTAAATCCCA
ACCTAACAGAGTGTGTGAGAATTTGTAGTGCACATTTTTC
ACCCTCCAAGATTCATTTGGATAATTGTAAATGCTTAGCA
CCACGTCTTGGGAGGCAGCAGCATGGAGTCAGATGGAGGG
AGGAAATTAATATTCACGCAGTTACTACTATATAACTGAC
AAAGACCTAGATATCTCACATATTTGGTATAATTTATTTT
TACAATGTGGATAATGATACCTATCTTCCAGCATAGCAAT
TTTTATTTATATTTTATAGACAAGAAGGTCAAGAAATTAA
ATAATTTCTCCAATATTTCATGACTCGTATGTAGTAATTG
GGGGGAGTCCATTTAAGCCTCTGGAAAGCAGATATGGGAG
TGTTAGTTTGTCATAGAGGATTCATGGATAGCTTGGTAAG
GTCAGAGGTGCAAGGGACCATGGCCAGTTTTTAGCACAGG
GTCTCATATGCATAGTAGGAAGTCAAAAAATACTATTAAA
TGAATGACATGGGAATCTAGGGCAATCAATTGTGACAGAA
TAATAGAATAGTGTGAGCCCAAGGCTTAATCTAGAAGGAG
TGCTTAGACTTTCAACCCATCTGTGTCACACTGGTCAAAT
AACGATAATCTGATTCTACAGACCCCGTCAGAAGCACAGG
AAATCAGTCAAGCAGAGGAGTAAGCAAATAACTGGGCTCT
GAATATTTAGGATTTAGTTTAGAGTCAGCTGATATTTGTT
GAGTTGCTGCTTTGTGCTACATTCTTACTTTTCTAGGTAG
TTTTCACTTTATGTTATTTCACCTTTGCAACAGTCATTTT
TCCCAGCTGAGGAGGGGTGAGTTTCCTTAACTTTCCCAAG
GCCACATGCAAATCTGTGGTGAAGTCAGTGTTTGTATCCA
GGTCCCTTGACTCACTCCAGTGCTCTTAACATAATGAGCA
TAGTCCATATTCAGCAGGCTTCTTACTTGCCTGTCAACAA
CATCCAGCATCACTTGACTTCCAGCACTCTCCTGTTATTC
TGAGGACAGCATCCCCTCTTCTTGTTTTCTTTTCAAATTG
TTGGCACTTCTTTCTCAGTTACTTCTCTCAGTTCCTTCTT
ATCTGCTGACTTCTGAATATTAGAGTGTTCCTAGTTCAGT
CTTTACACTTCTTCTCTTTTCTGTCTACACACATTTCCTT
AGTGTGATTATCTAGTCTAATGGCTTTCATTGCCATCATA
ATGACCCCAAAATGTAGATCTCCAGCCCAGAGCACTCTCC
TTAGCTCTTCACAGCTCTACTTCAATGTCCAGAAAGCTTC
CCAAACTCCACCTCTTCAATGTTGTACTCCTGATAGTCCC
CAGAACTTGGCTGCACTTACTGTATTCTCCGTCTTAGTTT
ATAGCAACTCCAACCTTCCAATTGCTCAAGTCCAAAACCA
CAGATTCATCTTTAATGCTCTCTCTCTCTCATAGTCTACT
CCCAATCTGTTGGCAACTCCTGTTGGCTAGATCTTCAGAA
ACATTTGGAATCTGACCACATCTTACCACTCCAATTGCTG
TCCTTTTGGCCCAGTTCACTGTCAGCCCTTACCTGGATTA
TTGTAAGAGTCTTTCTTATGTGAATTTGCTCACCTTTAGT
CTATTGTGCATATAGTAGCCACAGTAACCATGTAAAAGGT
GAATCAAATCATGTCATTCTTCAGCTTTACAATCATTTCA
TTCAGAGTAGAAGGCAACATCCTTCTAATCATATACAAGT
TCCTACAGATCTGGCCTTATTAAGCACAAGCTTCCACCTC
AAGGCCTTGGCCCTTGCTATTCCCTCTGCACAAAACACAC
TTCCCCAGACATCTGCAGTGCTTGATCCTTCACCTCTTTA
GGTCCTTTCTAGCCACACCGTCTAAATTGCCCACCACCCC
CACACATACAACTAACCCTTTTCTCTACTTTATTTTTTTC
TACAGCATTTATCACTCTTCAGCATAGTCTGTATTTAACT
TAGCTGTCTTTTTAATTGTCTCCTGTCTTTCTGTTAGAAA
GTGAGCACCAAGAAGGCAGGGATTTTTGCTATGTTGCTTG
TTATTGCATCCCCAGCAAAGAGAATGGCACATAGAAGAAA
TGCCTGGCACATAGGAGAAACCAAAAAAATGTTTAAATAA
TGAATGAATGGAAAGGACTGAGCCATAAGAATTCAGCACA
GATTGAAAGAGGCACGGAGCTCAGTATAACCCCTGATATA
TAGGCAACCTAAGCAGGTTCAGTGAGATTCTGTGGAGTGT
GTGCACTAGTTCACAGCCCAGCATGTTCATTCATCAGATA
ATTCCCCCCAGTATCCCAATGTGGTGTTCCTATGCCCCAG
GAGAAAATGCATTAACTCTCAGAAACTTGATAGATCATGA
ACCATGAAAGTACTTGTAATCAGCTGTGTAAATACAGAAC
ATAAGTCCTGATTCCATCAGCTTTGTGATGGCACACAATT
GCAAAATAAAAATCGAAAATGAAAAGGAAAAGAATAATTC
GTCTGTATTTTCATAGAAGCATCCTTTACTGCCATGTTAT
TGTATCTCACCTATACCACACAATCCTTCCTCATTATGTC
ACTCTCCAGTTTTGGAAGACGTTACAGCCTACCAAAAAGA
ACATGGACCCTAGAATCAGAGAGACTTGGCTTTACATTGT
GGTCACACTATTTGCTAGCCACAAAATCTTGGTTGATTTA
TTTGACCCTTCTTCTCTTCAATGCTTACTTGTAGTGTAGG
CAGAATAAAACATACTTAACAGTATGTAGTATGTACTTCA
CGGTATGGAGTAGTACCCTACTTCATAGAGTAATTATGAA
GATCAAATTATATAATATATATTTTTTATAATTATATATA
CATAATTGGCATTTAAGGCATGCTCCTTAAAATATTTTAA
ATTGTGAAATAAGATCAGATATAGACAGAAATCAGGGATG
TGTAGCTTAGTGTTTCATCAGAAATTAAGGGTTGCAGCTT
CTGGACTTCCCATATGTCTTTAACTAACTGGGGTCTATGT
TTTGAAAAGACACAGGTGCATCCATAGGCGCTGTTGTAGA
GCATGCTGATAGGCCTAATCCTTCCCCCTAAAGTATATAC
TGCAGATAATTGTTCATTGTCATCCTGGTTCTGTTTTGCA
TTTGAAGTCAGACTAGAATTCAGACGATATCTATGGCAGC
TAAAATAAACTGGAATCAAGAACTCCACCATGACCTGAGC
AGGTATGTTCACCTTGACAAGTGGTTCTGACACACACCCT
AGTGTGATCATCTTAGTCTGGTTGTACAATCAGTCCTTGA
AACGCTGAACACAGAAGTCCTTTAAAGAGGAAATATATAG
GAAGTGTCTTTTCTCAGCTTTTATTTCTGAATTCAGCAGT
ATTACCTCCTCTGGGATCTATGTGGTTTTAGAGCATTTTA
GTGGGGACGAAGTTAAGTGTGGCCAACACAATCTTAAGAA
ATTTTACTAAACTCGTGATATGCATAGGTACCATGGATGT
AAGCAATGTGATATTGAAGCCTAACTCAAAGGAATAAAAT
TGGAAACTTATTTATATAAATACTGACTTTTAAAAATTAT
ATTATATTTTAAATTTTTTCTAATTTAATCCTTCCCAGCA
ACACAAGCACCATCTCTTAGCAAGCAGTGGGTAGAACTCT
TGTTCTTATTCGCATACATTATCTGCTCTATTTTCTTCCA
ATTCAGACCCTTTACTTTGTTATAACAGAGAAAACAACAA
AAAAGTGGTAAAGGTTTATTAAGGAAGAAGAAACAGTGAC
CCTCCCGGAAGATAACATAGTATAATTTAAATAGGCTTGT
GCTCTGGCAGGTGTTTGGTGTTTGGGTTCTCATCTAGCTT
TCTGACAAGCCAGTGATTGCCAAACTTGACTGCACATTGG
AATCACCTGAGAAGCTTCAACAACTGCTGACACCTGAGAG
ATGATGATGTGATTGGCCTGGGGTATATTCTTGCCAAACT
TGACTGCACATTGGAATCACCTGAGAAGCGTCAACAACTG
CTGACACCTGGGAGATGATGATGTGATTGGCCTGGGGTAT
AGTCTGACCTTTGGAAGATTTAAGAGATCACCAGGTGATT
TTAATGTGCAGATAAGTTTGGGAATCACTTCCACAGTCCG
TGATAGGAAACAGTCATTTATCAATTTAGAATCCTTCTGA
ATCAAAGCATTTCTAATTTCATGAAGCCAGAGATATTGCT
TAGGACATAGGTATCATCTCCAATGTCTGATATCAATAAA
TAAGGCCCAAATAGCTAATTTTGAAAGGCAAAGGATTATA
TCTACCTAGCAGCACTCCAGTAACCAAAGCATTTAAGTTA
AAAAAAGGAAATACAGGTTATCTATGGGCAGCAACTTTAT
CATTACAATGATGCTATCTGAAGGGAAATAAAAGAAAATA
GAAAGCAGGGATATTAGTTCATTCTCAAACTGCTATAAAT
ATCTGAGACTGGGTAATTTATGAAGAAAACAGGTTTAATT
GACTCAGTACCACAGGCTGTTCAGAAGCAGGGCTGGGAGG
CCTCAGGAAACTTACAATTATAGCAGAAGGTGAAGGGGAA
GCAAACACGTCTTACCATGGTGAAGCAGGAGAGAGGGTAC
AAGGGGGGAAGTGCCACCCTTCTAAACCATCAGATCCCAT
GAGAACTCACTCATGAGAACATCATGGGGGAAATCCGCCC
CCACATTCCAATCATCTCCCACCAGGTCCCTCCCCTAACA
TGTGGGGATTACAATTCGACATGAGATTTGGATGGGGACA
CAGAGCCAAACCACAGTAGTAGACTTCAGTCAATGGAAGA
GCTGTGTTCCCTAAGCTGAGTATCCATATAACCTAGGTTT
GAATATATCCTTTTTCAAGGTCATCCTAAAAATCAGAAAG
GGAAAAATTAGGAAAATCTAGACAGGGATATGAGGAAATT
AATAATTCTATGTCTAAATTCTCTCTAATTTGGGATATTT
TCATTGGAAACTTGAATTTCAACCACTCACTATCCTCTGA
ACTTTCGCAGAGAGATGACCACTTTGCACAGCCGTGGGAT
GCAGAACAGGACACTTTTCCTTGGGTTTTTTTTTTTTTTT
TTTTTTTAAGGAAGATGAGGTCAGACAGCCAATAGGAATG
GAGCAGAGTAGGCCAATCAGAAATAAGTTGGATCCTTACA
GGTGGGTTTGAGAGTCTGGGTACTCATTGCTTTCTTTCTG
AGCCCATAGTCAAGATGGGAAGATGTGCAGAACAGTGTAG
TCCAATAGAAAGATAATGCAAGCCACATACATACTTCAAA
ATTTTCTAGTAGTCACATTAAAAAAAACAGGTGAAATTAA
TGCTAACATATGTTATTTTACTCAGTATTTATTATAATTT
CAATATGTAATCAATATAGAAAAGTATTTTTGAGCTACTT
TACATTCTTGTTTTTCTAGTAGGTCTTTGAAATCTGTCAT
AGTCTATTCACTTATAGCTCATCTCCATTTGGATTAGCCA
ACGTGGATTAGACCAAACGGATTAGCAATATTCAGGGGTT
CAACAGTCACATGTGGCTGCTGGCTACTGCTTTGGCTAGC
ACATGTGCAGAGGAAAGATAACTGGCCCTGAGCACAAAAG
ACCTGAGTTCTAATCTGCCTTTAAATGGTGGATTGTCTTA
GAGGGCCTCTAGTGTCATTTTTAGCGCCTATGTTTTCTGG
TTCAATGGCAAGTTAAGGATGCGGGTGCACTGCAAAATTG
GATAAGAATGGCCAAGTCTCCACAGCTAGACATTCCCTAA
GGCAAGGCCTGTTATTTCTATCTAAGCTTAGGAAGATTTA
AAAAGCATCTACATCTCTCACGGAAACAGCGGGTTCTGAG
CAGAGGGTAAGTTCTTTGTCCCATAAAGCAAAAGGATTCT
CTGGGATGTGATTCTAGGGAAAACCTCACTACAGATTGCC
TAACCGGGAATTAAACTCTGCTATTGACCTGAGTGGTCAG
GCGATGAGCAGTGTGCCGTAAATCAAACCCTTGACCCACA
AACAGAAAGCAAAGCCCTTTTGATTAGTTTTGAGCAGCTA
TATTAAAAAGACCACTGCACACTTCCATGGTCTCTTTCAT
CCCAAGACTGGTGGAGTTGTGAGGAGCCATTCCCCACCCC
CATTGCCACTGGCTTTCAGAGCAATAATATGCCCAGGCAC
AGCACAACTCTGTCTTCCCTCCTAGCCTGGGGTGGCCCTG
GAGCTATGAAAAGTCTTTATTCATTGCCCCACTTTCAGAT
AAATTAGCTCAAATGGTTGTCTATTTAAACCTCGGTCAGA
AAACTTCTGTTTTTACGGGTGTGATACGGAAGTGGCAATG
GGGAACTAAAAATTGAACTAAAATGAGAGAAGATGCACAT
CCCATCTGTTCTCCTGAAACTCTGTGTGACCTCAGTCTTC
CCATGTCTAGACTTCAGTTCTTCCCCATGTGAAACAAAGA
AAGCTCTTTCCACTTTGATAGTGAGGATAGTGTTTGTGGA
ATTCTGGAGCATTTCACAAGAAGGTTAAAATAAATGCAAG
ATACAAAAACGAATCATTTCCTCAGACCCCAGAGGAGGAG
CAGGATTGTAAATAACTGTCAAATCTTGGTAAGCAGTTCA
GACAGAAGAGGAGTAGGGACACCAGGATGGGAAGGTCAAG
GACAGAAAGGGGAGGGCTGCAAGGGAGAAGGAAGGTGAAG
AGGGCTGGAGAATGCTTCCTGCTGGGTCACCAATCACTAA
GGATGGCAAAGTTTGGAAACCTTGCCTTTGTTCCAGGAGG
ACTTGACGAGCAAAACTGATTAGCTGTAGAGTATCATTTA
AATCTCTTCTTAAAGCAAATCCAAGTCTTTAATCATTATC
TCCCAAAACACCAAACGGCTCCAGACACACACACCAGCTT
CACTGAGAGACTTGTCAAGACTGAAACAGTAATTCACAAA
TTCACTAAAATTCTCTGCTCCACCGAGCAGTATGACAGCT
CCAGCGACCGCGGTAACATTTCTATTCAAACTGGCTTTGG
AGCCGAAGCTATAAATATCCTTGCAATATTTCCTGCTTCA
GAACATAAAGACAGCTTTACAGCACTGATAAAATAGAAAT
TACTTTCTCTCTGAGGTCTTGCTGGAATTTTAATGTCTGT
TTTGCAATAAAGCAGCTCCTACACAATTTGATTTGAGGGA
AAGAAAACAAACGGTCTAATTTAGTTACAATAATGACTCT
TCTTGTATTGTTTGCCCTACTTGCTTCTTTGGCTGCTGGG
CTGTTAAAGTTTGTAGCAGCCAGCAGAGAGGATAATGTTT
ATGAGAATATTAAAATTGTTTCTTTATTATTTAAAGATAC
ATTGTCCCCATCCCTTCTCACTCAGAGCAACTTAAGAAAT
TTTTTAAGGAGAATTAGAAGAAAATAAAGTTTACAGCCTT
TAATAGTGCTTTGTGAAAATTGCTTGTTAGAACTGTAAAG
CTGTTGACCATGATGACAAGAATTTTTAAGGCTTTTGGAG
CGTAAAAGATCATAGCAGCTTTAATTATTCCATATATGTT
ACCCAAGTTGTAGTTAGTGCCTTCAAAGCTGAACAAAGCT
TCCTTTTTTTTTTTTAAATCCACGCATGCCCATCTCCTTT
GCAGATTATATGATGTGAAAAGAAAAAAAAAAGAGAAATT
TGTTTGTGCATATGGACTGTGTGCTGAGGGCTTAGGAAAA
TGGAGTTGAGAACGGAAGCTAAGGATGAAACAGGCTGTCT
GAAGACAGGAATTAAATTGTTTAAGGTAAGTAGGGTTTGC
TCAGGTGCTCAGTAATGTTTCTATAAACTAACAATGAAAA
AGAAATTAAGAAAGCAATTCCATTTACAATAGCTGCAATA
AAATAAAAGACTTAGGAATAAATTTAACCAAAGAGGTGAA
AGATCTGTACATTGAAAACTATAAAACATTGATGAAAGAA
CTGGAAGAAGACACAACTAAAGGAAAAAATATCCATGTTC
ATGGATTGGAAGAATTCATATTGTTAAAATGTCTATACTA
CCTGAAACGATCTGTGGGTTCAGTGCAATTCCTGTAAAAA
TTCCAAAGACATTGTCACAGAAATAGAAAAAAAAATCTTA
AGATTTGTATCGACGCACAAAAGACCCTGAATATCCAAAG
GAATTTTGAACAAAAAGAGCAAAACTGGAGACATCCACTA
CCTGATTAAAAATATACTACAAAGCTATAGTAATCAAAGT
AGCATGGTACTGACATAGAAACAGACACACAGACCAATGG
AAAAGAATAGAGAGCCTAGAAATAAATCCATGCATTTATG
ATCAATAGGGTATAGCAGAAATGCCAAGAACACACAATTA
AATTAAAATGGGCAAATAACCTGAATAGACATTTTTCGAA
AGAAGACATACAAATGGCCAACAGGTGTATTAAAAGATTA
TCAGCATCACTAATCATCAGGGAAATGCAAATCAAAACCA
TAATGGAATATCACCTCACACCTGATAGAATGACTGTTAT
CAAAAAGAGGAAAGATAACAAGTGTTGGTGAGGATGAGGA
GGAAAGAGATCCTTTGCACACCATTGGTGGGAATGTAAAT
GAGTAATAGCTAATATGGAAAACAGAATAGAGATTTCCTA
AAAAAAAATAAATATAGAATTACCATATGATCCAGCAATC
CCACTACTTGGTACATATCCAAAGGAAATGAAATTAATAT
GTTAAAAAGATATCTGCACACCCATGTTCATTGTAGCACT
ATTCACAATAGCTGAGATATGGAATTAAGCTGTGTCCATT
GGAATGAATACAGAAAATGTGGTATATATACACAATGAAA
TACTATTCACACTTAAAAAAGAAGGAAATTCTGTCATAAC
TGACAGTATGATGAATTTGGAGGACACCGTGTTACGTGAA
GTAAGCCAGGCACGGAAAGATAAATACTATGTGATCACTC
TTATATGTGTACTCCTAAAAGTCGAACTCATAGAATTAGA
GAGTAGAAGGGTGGTTACCGGAGGCTGGGGGTAGAGATGA
TTAGGGAGATATTAGCCAAAGGATATTAAACTTCAATTAA
GAGAAATAAGCTCAAGAGATCTATTGTACATTAGGTGACG
ATAGTTAATAACAAAATATTGGATACTTGAAAATAGCTAA
GAGAGTAGATCTCAAGTGTTCTCAACACAAAAAATGATGC
ATGTGAGGTAATGCATATATTAATTAGCTTGATTTAGCTA
GTCCACAATGTATACATATGTCAAAATATATAAATATTAT
AAATATATAAAATATTTATATTATAAATATAAATATTTTA
AATTTTTTTGTCAGTTAAAAAAATAACACATGGTTCTGAC
ACATTTGCCAAGGGAATATATTAAAAATAGATAGTATAGG
TTAGCAGTTCTTAAAGTGTGGTCTGTGGAACTCTCTGGAG
TCTCTGAGACACTTTTAGAGGCTTTATGAAGTCAAAATTG
TTTTTTAAGGCTTTTTTAAAGAGCCATTTTCCTTTCACAA
CAAGATTGTGAGGAAGTTACCAAGATATTACATATACGCC
CTGCCCCCACACATGCATAACCTCCATCTTTATTAATATT
CCCAACTAGAATGGTTCATTAGTTACAACTGATGAACCTT
CATTGACACATCACCCAGAGTCCACAGTTTACATGAGGGT
TCACTCTTGGTGTTGTACACTCTGTGGGTTTAGACAAATG
TATAATGATATGTATCTGCCATTATGATAGTATACAGAAT
GGTTTCACTGCTCTAATCATTCTCCATGCTCCACCTGTTC
ATCTCTGCCTTCTCACTACCTTCTGGCAACCCTGGACCTT
TTTACTGTCTTCAGAGTTTTGCCTTTCCAGGGTGTTGTGT
AGTTGGAATTGTACAATATGTAGTTTTTTTCAGATTGGCT
TATTATACTTAGTGATATGTATTTAAATTTCCTCAATGTC
TTCTGTTTTCTGGATAGTTCATATCCTTTTAGCTCTGAAT
AACCATTGTCCAGATGTACTATAGTTTATTTATCCATTTA
CCTGATTAAGAACATCTCGGTTGCTTCCAAGTTTTGACAA
TCACGAATAAAGCTGCTATAAACATCTGCATGTAGATTTT
TGTATGGACATAAATTTTCAACTCCTTTGGGTAAATACCA
AGAAGTGTGACTGCTGGATTATATGATTAGAGTACGTTTA
GTTTTGTGAAAAACTGCCAGACTGTCTTTCAAAGTGGCAG
CACTATTTTGCATTCCCACCAGCAACGAATGAGAGCTCCT
GTTGCTCTGCGTCCTCACCAGCATTTGATATTGTCAGCGT
TCTAGATTTTGGCCATTCTGAGAGATATGTAGTGTTATCT
CATTGTCATTTTAATTTTCATTTCCCTAGTGCTATACGAT
ACAAAGTGTTATATGCTTATTTGCCAGCTGTATATCTTCT
TTGGTGAAGTACTTGTTAAGGTCTTTGGCCTAGTTTTTTT
TTTTTTTTTTTTTTTTTTGTTTTTTTTTTTTAAGATGGAG
TCTCGCTCTGTCTCCCAGGCTAGAGTGCAGTGGCACAATC
TCGGCTCACTGCAACTTCCACCTCCTGGGTTCAAGCGGTT
CTCCTACCCCAGCCTCCGGAGTAACTGACATTATAGGTGC
CCACCATCACACCCAGATAATGTTTTGCATTTTTAGTAGA
GATGGGGTTTCGCCATGTTGGCCAGTTTGGTCTCGAACTC
CTAATCTCAGGTGATCTGCCCACCTCGGCCTCCCAAAGTG
CTGGAATTACAGATGTGAGCCACAGTGCCTGACCTGGTCT
AGTTTTTAATAGAGTTTTTCGTTTTCTTATTGTTGGATTT
TAATAGTTCTTTGTATATTTTGAGTAACAGTCTTTTATCA
GGTATGTATTTTGCAAATATTTTTGCCCAGTCTGTGGTGT
ATCCTTTGTATTCTCTTGACAGTCTTTCACAGAGCAGAAT
TTTTAAAATTTTGGTCAGCTTATTAATTCTCATTTTCATG
GATCATGCCTTGTTGTCATATCTAAAAAGGCCATCTAGTT
TTTTTTCTACATCACCTTCTCGGAGTTTTGTAGTCTTGCT
TTCTACACTTAGGTCTGTTATTCGTATTGAGACAATTTCT
GTGAAGGGTGTAAGGTTTGTGTCTAGATTCATTCTTTTAC
ATGTTGTTGTCCAGTTTGTTCCAGCACAATTTGTTGAAAC
AATGGTCTTTCCCCGTTTTATTGTCAAAACTATTTTCATA
ATGATAAAAAGCATTATATTTCACCGTCTTGACGTTTGCA
ATGATGTTACAGAGAAATTGTGGGTCAATTGTTGGTGCCT
TACATCAAGGCAATGCCTCTAAGCTGCACTGGCAGTCATT
GTATTCTTTCTCACTTCCCACTCACAGAAGATGGGAAGAA
AGAAGGGAGGGAGAAAGGTGTAAAAGAAGAGAACGAGGGA
GTGAAAGCAGGTTGGAGGAAACGTAGAAAGTGGAAAACTG
TTTAATATTAAAATATTCTTGATGAAGAAGCAAAATTTCT
CTTGAGCCTAGAGTTAACATATTTTTAATAGTTTGACAAA
ATGGAAAGTACATATGAAACACATAAATGCATAGCAAAGT
ATGACGGTTGTCTCAGGCCGAGCAATTGTGCAACTGTGTA
CATTGTGAGCTGAGTTACTTGCTCTTTTCATGTGTCATTA
TTTATACTAGAATGACCTATTGACCAACAAGCAATGATTA
TTGAGACTTGGATATTTGGCAGACATTTCTTTGAGAATGA
ATTAAGCCTTTTACTTCAAAGAAAACAACTAACAGTATTT
CTCCCTAACCAATGCTAATATTTGTGATTTCTCTTTTTTG
GGTGGGGGGGTGTTGGCTGGGGGAACAGAGTTTCGCTCTT
GTCGCCCAGGCTGGAGTGCAATGACATGATCTTGGCTCAC
TGCAACCTCCGTCTCCTGGGTTCATGAGATTCTCCTGCCT
CAGCCTCCTGAGTAGATGGGACTACAGGCACCCACCACTA
CACCTAGCTAATTTTTGTATTTTTAGTAGAGAAGGGGTTT
CTCCGTGTTGACCAGGCTGGTCTCGAATTCCTGACCTCAC
GTGATCCACCTGCCTCAGCCTCCCAAAGTGCTGGAATTAC
AGACTTGAGTCACTGTACCTGGTCAATATTTATACTTTCA
AGCAAAAATTAGAAAACTGGAAAACTGTATCTGATGCCAT
AAACTTGACAGTTTCCCAACAGTTAAGGACATTTTTTGGA
TGAGATTGGTAATGACATTAATGAATGAGATGTTTTTGAT
ATTGGACAATGAAATATGTCAACATTTGGAAGATCTAAAC
AATTCAAGGATCCAATACTTTCCATATCACCAATACACGG
TGATACAAATCATACGTGAGTCATGTGAGTAAAAGATTCA
TTTGATGTACAAAATAGACCAAAGGAATTTGATGCAGCAA
AGTGTAAAAATTAATACAGTTTCAGATTCCACATTGCAAT
AAATCTTCAAGAAATTATTTGTTCAGTTTTGGCCCAGTAC
AGTGGCTCATGTCTGTAAGCCCCGCATTTTGGGAAGCTGA
GGCAAGAGGATGCTTGAGGTCAGGAGTTTGAAATCAGCCT
GGTCAATATAGTAAGGCCTTGTCTCTGCAAAGGAAAAATT
TAAAAATTAGCCTGGCATGGTGGCATGCATCTGTAGTCCC
AGCTACTGGGGAGGCTGAGGTAGGAGGATTGCTTGAGCCC
AGGAGATTGAGGCTACAGTGACCCCTGATCATGCCGCTGT
ACCTGGGTGACAGAGCGAGACCCTATCTAAAAAGACAAAC
AAACAAACAAACAAAAACCACACAAATAAACAAACAAACA
CAAAAAAGAGAAACTATTTGTTCAGTTTTGGTGTAATGTC
AAAGAAGAATATTCACAATTATATTTAAAAAGCTATTAAA
ATATTCCCCTTTCCAACTACATATCTGGATAAGCCTGGAT
TTGCTTCATACACTTCAACCAGAACAATGTATCACAATAG
ATCGATTGCAGAAGAATATTTGATAACATAGCTGTTTCTT
ATTAAGCCATAAGTAAAAAAGATTTGCCAAAAACAATGCA
GTTTTCTCATTCATTTTTTTGTTTGGAGCTAACAAAGGGG
CCTTGAGACCAAGAGGTTTGAGAACTACTACTGTAAGTGA
TTCAGAAGACTTTCAAAGTGTCACTCAAATTTTACTGACT
ATGCTGACAGATTATTTCATGTTTTCTACTAATTTTCCTC
AGGACTAGCTCTGTTCAATTATTTAGTCCTTTGTTTATAT
TACTTCACCAAAGCTTAAGCCGTGGAGCAAACAAATACTA
TTATACAGAGGACTCTTAACTGTGAAGGTTTCTGAATCCT
GGGACCTGCCCGTCTCTTCTTTTCCTTCTCTTGTTACCAG
GCTCCATCCTGTTTTCTTGTATAAAGTTATCCAGTGTTCT
GGATGCATTTGCAAATCCCATACAGGTCCACTAGTGCTCT
TTCTATTAATGTATCCACAGAGACATGGCCCTAAGAAGGA
AATTTTAGCCAAATATGGAGGAACAGCCATTCTTGGATAC
TTTTCTTCTAGAAGAAATAAAACACAACCCAGAGACCTCA
ATATAGACAAGAAATGCTTCTTTGAATTAAAAACAAATTA
TTTCGCTGATCATTTCCAAAGGCTTTCTTTGCAGGAGTGG
TAAGAAAGGGCAGATACAATGGCTAGACTCCATGGTGTGA
CTTCTGTGTCACAATCCAAAGCTTCTCCTTGGTTAAATCA
TTTCAGGGAACATAATGTGTGTTACTGTGCATAAAAAACT
AGGCTGGATGTTAAAAGATACTGGTTTCAGTCCTGGTTTT
ATTCAAAAATATTAAGACTATTAAATGTACCATCCACAGA
AGATGGTAGATTTCTTTTCTATCTGCTGGGTAGTAAATAA
ATGAACAATGGACTGGGAATATTGAAGAAAATACCTCAAG
TGTTTGGCAATGCTCTATTGGCAGAATATTAGTATGTAAT
TTTGCATTGCTATTCGTATGAAATATTGATGTGGGAGGGG
CTGGGAAGTGCTGGGTAGAGAAGGGCTGGTCCCTGGCTAG
GGGTCCAACCCCAGGCCTGTGTCCAGGGACCTAGGTGAGA
ACAGGCATTTCTGTTTTTTGTGCCTAAATGTTGCATTTTC
CAAGACCACCCTGGCCCACCACACCCCCATCCTGTGCCTA
TAAAAACCCCTGAGACCCTAGTAGGCAGAGACACAAGCCG
CTGGACTTTGAGAGGAACACACTGACAGAAGAGTGGCTGG
ACATGTAGAGGAGTGGAAGAGCACACCGACAGACACCAGC
AGACACCAGCAGGCCATCGATTGGCAGAATGACGTGGATG
CTGTGGGAATCTGGCAAGGGCAGGCAGAGGACAGTCTGAC
CTCTGAGCTGCCTGACTCCAGAGGAAAGCCATCTTCCCAC
TCCATCTCCCTTCTGGCTCCCCACCCATCTGCTGAGAGAA
CGTCCACCATTCAATAAAAACTTGCACCCATTCTCCAAAC
CCATGTGTGATCCAGTTTTTCTGGTAAACCAAGGCAAGAA
CCTGAGATGCAGGGAGGCTTCTGTCCTTGCGATAAGGCAG
AGGATCTAATTGAGCTGATTAACACAAGCCGCCTATAGAC
AGCAAAACTAGAAGTGCATACTGTAACACACGCCCACCAG
GCTTCTGCTGTAAACATTCACTCCTAGACCCTGCTGTGTG
GTTGGAGCCCCACCACCTGCCCATCTGCATGCTCCCCCTA
GAGGTTCGTGCAGTGGGGCACTGAAGAAGCTAGCCACTCC
ACCCCATCATACACCCTGTGAGGGGGACAAGGGAACTTTT
CCCATTTCAATATGTGATGCTGGGAAAATTGATAATTGCC
TTGAGTGAATTTCTTCATTTCTAAAATGTTTCCTCATTTC
TAAAATGGAAATTTCTGTGCCTTCCTGGTGCATATCCTAA
AACTATAAGGTGCAGTGGAAAAAAGATAAAATTGGGAAGC
CAGAGTGCTTAGGTTTCAGCTTTGGCAAGAGCCACTATCC
ACCAACTGACCTTAGGGAAGTCATTTCCCCAGTCAGCCCC
TTTGTTTTCTCAACTTTAAAACAAAAGGAGTGGGCCGAAT
AATCTAATCTCTTAGGTTCTATCTAGCACTAACATTCTCT
AGTCTAGAATCACCTATGATACCAGAAGTGCTAAAACTCT
TTACCAGATTACATATTATATTCAGGACAGAGCGGGGCCT
AGAACCAAGGTTTTCTAGTACTTGAGTTTACAAGGATTTT
GTTCTGTCTAATGAGGTGTTCCCAGATAACCTGAACTCCT
GAAAAATTCCTCAATAAGTCAACCTTAATGATGAAACACT
GAAAGCATGAGGTCTCGGCATGAGTAAAAAAAATTACTTT
TTTAGATAAATCTGGAAGGGAGATGCTATCTCCCGAGAAC
CAGCTGTCAAGAAAGATTTCAAATATTTACTAATTCTAAT
GGGTTGGAAATGCCCCAGCAACATTTGTCCTGGTGTCATT
TTCTTAGTTCCTGTCCCAACAGCAATCAAGACATGCAGGG
GAGTGTGGCAACAATGAAAATAAGGAATTAGTCAATCTTT
CTTTCTCCAACTCTTCTTAATGGAGGAGCAGTACGATCAA
GGATGTGGCAGAAGAAAGACCTGAGATATAATATATGATC
TATGTTTTATGCCCATTTTATTAAAACAGTAACGGAAATC
GAGTTATTTAAAAAAATGAAAACATACATTTCCTCTGAGC
TTAGATAGCTTTTATTTTTCATCCAAATCACTTGAAACAA
AATCCATGTCTATATTCACCTTATATATGAACAATAAATC
AGTTGCTTTTTATTGACTGTTCCTCCCCACTTTGCCATGG
TAATGGTTAGTTTCTGCACAGTCGATCAGATCAGCCAGGC
TATTGATTTGATTTGGTCTTTGAAATGGTCCCTGAATTAG
GAACTTTATGTTTTTTGTCTTTTGAATGAAAATCATACTT
ACCTAGTGTTTCTTTAAAATGTGGTCTGTATACTACCTGC
ATCAAAATAATCAGTAATGGTTGTTATAAATGGAGATCCT
AAGGCCTTCCTCCTACTCCTTCTAAATCAGAATCCCTAAA
GGTGGAGATTCGTAAATTCAATCAACAAGTTCCCCAGGTG
ATTCTTCTGAAGGTCACCTGTGGAGGTCACCAATGTCCTA
ACTACCAAACTGATACCATCTTTACAGTCTTCATCCTACT
CAAACTTATTGCAGTATTTGACCCTATGGATTACTTCATT
CTTGAAACTTTCTTCCTGATTTCAGGAAGATACTAAAGTC
TCCTTCTCCCTCCAACTCACTTCTCCTTATTTGTTTTCCA
TTATCATTACTTCCTTCTGCTGGTTCTCAAAATGTAGGAT
ACATTGGTTGACCATCCCACTGAGACAGCATCTGAAAGAG
AAAGGTGGCTCCCAAAGCAAAACCAGGGCACTGTTGAGAA
TGAAAAGGAGAATAGATGTTACATAGGTAACAATAAAACT
TGTTCACTACAAATCTGTGCATTTTGAGATCCTTAAGGTC
AAGAACCACTCCCCATTCATATCTGAATCCTCAACCCTTA
GCGTAGGGACTAATACATAGAGGGCTTTCATTCAATCCCT
GGTGAATTAATGAATGAATAAATTAAATAAATAAATTCCA
CAACACTAATTTTGGGATTACTAGGCACTAACTTTGCTAT
TTAAATAGCCTCTTAGTCACAGTCTTTCTAAACCATCTTC
AGAAAAATCTTCAAAAAACTAGATATTAATCAATTTGATC
TTTCGGTTAGAATGGTTAAATGGATTCAGATATAAATGTA
TGCCCTTGGAATTCAAGTACTTATTTTATGTGTTCCCAGA
CTATTTTCTTTCAGCACCAGCCTCTAATTCTGTCACAATA
CCTTATACTACAGGCAAATCATGCCATTCTTCCTTCTAGA
AATACTTTACACGTCCTTGCATCTAAATATTTTTCTATGT
AAATCCCTCAAACATAAGTGATTTTCTCAAATTCATCTTT
GACAGAAAAACAATCTTACTCATCTTTCAAACTTTATTTT
AGATGCTGCATTCTATGATCAACAGTTATTTATCAAGTTC
CTTCTAAGAAGCAGTCACTGAGTTTGGTACTGCAAATAAA
AACAAAGACTTGTCTGTTGACTTCATGGCTCTGGAGTTTA
GAAATCACTTTATTAGGCAAACCTTCTCCCCCAGGTTTTC
AAGTCAGCGTGTAGTACCTCTGGGTGATGTTTAATACATC
CTAACCTGTATTAATGCAGCAATTAGAATGTATCCTATTC
CTATGACAAGGGTGTAAGCTTTTTAGTGGCACAGGCCAAG
TGTCATATAGTTTGCTAGCTCTCAGTATTTTCATAGGAGC
TGCTCAATAAAACCTTGATGCATTTGATTTGACTTAATTT
ATTCCGATCCCTTTAGCTGAGAGATGAAGAAAGTGAAGTC
CAGAGAGCTTAAAGAAACTACTCAAGGTCAAATAGCTAGT
TAGTAGCAGAGACAGAGCTAATGCTTTTATTTCTTGAAAT
GCTGTCATTCAAGTTTAAAAATTAGTGTGCGAGAGGAGAC
CTACTTATCCCTTTCACATTGCATGGTTTTTGCTAAATCC
CTGTCACCTTCATGTTTGTAAACAAATTGTTATTTTAGGT
TAGTCCAAGCTAATTCCTTTTCTTTATTTCCATGTTTTTC
TCTGGAATTTCTTCAGTCCTGTCACACAGTATCTCTTGCA
GTATGCATTGAGATTACACGGAGCATTCCAGCTGCAGCCA
CATCATGATTTTGTATACGGAATGATAATAATGTCTATAC
ATTCCCAGCCTCCTTTCTGATCATGTCCAAGTAATTGCTG
GTCTTTTGGCTGTAATATCAGCCTGTGGAGCAAATATTGC
AGAGAATGAATGCAAGGCTCCAACAACCCTGTTACACATT
GTAACTAATAGTGAATCCATCATCATGTAGGTATCATGTG
TATTTATTTTTCTTTCTTTGAATGCGTTTCCTGTACAAGC
TCACATGGAAATTCATGGGCTAGATATCTGCTCAGTCTCA
CAGCCTGTAATTTACTCACATCAGCTTGGTGTATTACTAC
GTGGAATGGTTTAGCTCCACCTGCCTTCATTATGTGCCAT
TTTCAAAATAATTTCTTAAAAATAATATTAGATACATTCC
CAAATTAACATCCTGGAGGTTTCTCTGTTATTGATGTAAC
ATACAGCAAAAGCATTTTTAAAAATCTACCTTTTGTTTCT
TGTATAAGGTACTTTATATGTCTTATACTAGTATATATAC
GGTATAAGTGCAAGGTACTGGCTTACAGACAAGCTGTCTT
CCCTTGTTCATTCTATGCTTAATAAGCTCTAAAACATCTC
GAAAATTGACAAAAGTTTCAAGGATTTTTGTAAAAGTATG
CCCATTGGCTTTCCATGTGCATATATTTACCAAGTTTGCC
AAACAGCTCTAGTAGATAAATGAGAGGTGATTTTCTTTTC
CAGAACCACAATAGGTAATGTTTACTTTTGCCTTCAGTGG
ACTTTTCCCATACTACAGAATCTTCCAGCTACTTAAAATA
GGAATTACACAAGGTGTCCTGGAGTGCCCTAAAAAGCGTC
TGGAGCAGTGCCTGCATTGTAGTCTTTTCCTTCCCCTGTG
AAACTCAAGTTAGGTGCCTTTGGTGCCAGGAAGGACAGGA
GACCCAAGGATTGCGGTCTGGTTCTGATTCTGCCACTTGT
TGGACTGATGAGTCACTTCTCTTTTCTCCATTTGCTCCGT
TGTAAACTCAAATATTTGCAATAAATTGTCTCAACGACTT
TCTCTAGCTTTATTTTTTCAAAGATTCTAAAAATCTATTT
TGGTTCACAGTTTCACATTCGCTATTCATCTTTCAAAACA
TTTGGTAGTCTGAGGTCTTTACCTTGTCTGGCTCATCAGT
TAATGCTGCAACATCCAGTACATTTATTAAGATTTCATTG
TGTGCCTTTTATGTCTCTACAAAAAAAAAAAAAAAAAGAA
AAAGAAATGAATTGGCCTGTGACTGCCTTTTTGAGCAAAA
ATCAAGATGAACAAATCTCTCTTAATCTCTGAATGCATTT
TTAATGCTCTGGTTTTTTTTTTATTCTTTTCTGTTGGTAT
TTTTTGTTTCAATTTTTGTTTTCTTTTTTGCTCTCTCCTT
TCTTCTCATTCTTTTTTTTTTTTTTTTTTTTTTTTTTGGT
GGTAGGAACTATAAATGGTTTCAAATAGCCTCTCCATTGT
TTCGTGCTATTTATATTTATACTCACAGAATTAGAAAACA
TTTTGGAGAGACACTATGTTATAATAGAGAGAACATCAAA
CTTTTTTTTTTTTTTTTTTTTTTGAGACGGAGTCCGGCTC
TGTCGCCCAGGCTGTAGTGCGGTGGCTCCATCTCGGCTCA
CTGCAAGCTCCGCCTCCCTGGTTCACGCCATTCTCCTGCC
TCAGTCTTCTGAGCAGTTGGAACTACAGGCGCCCGCCGCC
ACGCCCGGCTAATTTTTTGTATGTTTTTTTTTTTTTTTAG
TAGAGACGGGGTTTCACAGTGTTAGCCATGATGGTCTCCA
TCTCCTGACCTCGTGATCCGCCCGCCTCGGCCTCCCAAAG
TGCTGGAATTACAGGCGTGAGCCACCGCGCCCGGCCCAAA
TTTTTTATTAAAAAGTCTTAATTATGTGATCTTAGGAAAA
CTACTTAACTTCTCTTACTCTCCATATGCAAAACAAAGAT
TATAATAAAAATAGTAAACACTTTTCTGAAGACTAAACAA
GAGATACTATAAAGCACACTGCAAATTTTTCTACCTAAAT
GTTATTTGTTATTATTATTACACAATCCCCTGAAGTTTTC
ATAGGCTTAGCTCTCCCTTGCAAGCTGGTGCTTGAATTCA
GTTTTGAATTCTAGTTTGCACCCCACACGTTTCATTTTTA
AAAGGATAGCCAGAGCAAGCCTTCCTATTTCCACGTGGGC
CATCTTTCCCTTTTAAAAACACAATGCCTATGCTCTGACA
AAGGCCTTTTTCCTATGATAGCCATTTGGCAGGGGTTTTG
TCTGAGTGCCTGTTCAAGCAGAACGTGTGATTTACTGTTG
GTTGCGAAGGTGAAAGATTTTGACAAGTGGAGAAATGGAG
AAAGTCTGAGCTTTGTTCATTAACATGCAATCTACTTTGT
ATGTGTGTACGGGGTGGAGACAAAGTAGGGAGGGTTAGAC
ATACGAGTTATATACTTGAAGCGTAATTTGGTTATGGAAA
CAGATCTGTGTCTGGCAGAAACACATGGCACCCTAGTCCT
CAGGCCATCAGTGTTTGGGAAGCTTGATTCATTTAATTGG
TAAATCATCTGTCTTGCATTGTTCTCCACCAGTATTATCT
GTGAGGCAGCTGCCCACCTTGGCTAATTTAAATATGATTT
AGCAGGATAGCCTGCTGTCCCTCCTGCCAGGACATTCAGA
GCGCCAAATTAATGTTGATTGGCATTTCCCACCCAGGATT
GGTGATTCATAGATAAGATTTTGTTACTGATCTATGGCAG
GAAGAGTTAGACAGGATATCTTTATTGCTGCCTTTTCATT
GAAGAGGGTTTGGCCCATTCCCCATTTGCTAATTTTCTTC
ATTTGTCTGCAAGATCCATTGTGTGAGCAGCTGTCATGCA
GGTGGGGACTCCTCAAAGCATTCTGGGAAAATGTCCACCA
TTCCAGGCTGTTCTCCTGTTTGTCTTTCTGTTGTCAAAAA
TGGCAATGAATGCTCTAAGTGACTGGGGAAATTATCGTTT
CACCTTTTGGGAAACCTGATGAGAAGGTGATTTATTTGAT
TCAGCCAACATACTTCTAGATATCACCTTTTATGTGTAAA
ACATTGTGCTAGATGCTGTGCGTGACAGATATGTGAATCA
CAAACTATGCATTTAGAAAATCAGTTTAGATATGTCTGCA
GATAACCAACTACTCTTAGAAATAATCAAGAAAATTTTAG
TGATATTTGTGCCTAAATATTTATCTAGTTTTCTTGCATA
GATTCCAATCCTTAAGCCACTTCTCTTTTCTGTAATTTTC
CCTAGAAGTTATTTTAATTTTCTTCCCTCTTTCCCTTTTT
CTTCCTAGCTTTTAAAGTTATTGTTTTAAAAAGTTAAATA
TAAAAAATTGCATATGATACGATAACACTTATGTGCTTAC
CACTAAAATATTTTTCACATTTGATTAAGAAATTTATTTT
TAAAAGAATATGTCACTGCTAAAATTAAAGTTTTCTCAGT
TCTCCTTTGTCTTCCAATGTCCTTCCTTTCTTTACAGAAG
TTAACACTATCATGAACTTGACAGTGAATGTGATAGTGAT
GTGTATGTATCAAATCCACATTTTTAACCTTAACTGCATG
TGAATCTATTCATAAAAAATATACAGCATCATACAGAATT
TTTAATTTATAAAATTTATATCATACAGTAAACATCATAT
TGAAATTTGCTTTTTCTCTCAATATTATGATGAGCAGATC
TGTGTCATTTTATATAGATGGATAGATAGGTATAATCTAC
CTTATCTCTTTTAATTACTGAATAATATGTCCCATACCAC
TTTATTTATCCTTTCTTTGCCTAATGGATATTTTCTTTCT
TCTACTTTTTGTTTTGTTTTGTTTCTGCTATAACCAACAA
TGTTTCAATGACTATCTTTGAAGATAGCTTCTTTTGCGTA
TGAGGAAGAATTTATCTGGGGTATATACTTAAAAGTAGAA
CTGCCAGGTCATAGGTTATACAAATATACAATTTTACTAG
ATATTTCCAAACTGTACTTCAAAACAGTTGTGCCAATTTA
TATTTTTACCAGTACTGTTTGAGAGTTATCATTTTTCCTT
TTCCCTGACAAAGCTTGATACCTCTGACATAAATATCTTT
GCCGACCTGATGGGGCTAAAGAGTATCTTGTTAGTATTTG
AATTCTGATTAGATGTAGGTGGGACTTTTAAAATATTTAT
CTTCTCTTTGGGCTTCATCTTCTATGAATTGCCTTTTTGT
ATCTTTCATTCATTTTCCCATTTGTCTTTTTCTAAATTGA
TTTGTAAAGTTATTATATTTTGAATATTAATGTTTTGCTT
GCTATATATGCTGTAAATATTTTCTCTTAGGCTGTGGTAT
AACTTAATTTTGTTTATGGTGTCTTTTGTTCCACAGAAAT
TTTACATTTTGAAGGCTTCTATTTTATTATTGTAGTTAAG
AATGCTTTCTTATTTCAAGCTTTTGCTGTTTATTCTTATA
TTGTATTCTAATACTTTAAAAGATTTTTTCACATTCAATT
CATATTGACATTTGGAGTTTGTTTTTGAGTTTGGTTGAAA
TGAAAATCTAATTTGATTTTATTTTTTATATGAAAAGACA
AGTGTTTCAACATCATTTCGATCTCAACTGATTTTATATA
TCTTCTCTAATCATATAGCAAGGTCTCAGATATGCTTAGT
TCTCTTTCTAAACTCCTAATTGTATTGCATTGACTTTTTT
TTCCCATCACTACACCTATACCATATTATCTGAATTTCTA
GATCTTTATCAAAATATTTGATATCTTTTAGGATAAATTT
AAAATAGCAATTTTGCCTTTATGAGTGTTCCACTATTCTT
TTTTACCTTAAAAAATTTTATGACAATTAATTTTCACTAT
CAAGTCTTTGCTTTTGCAAATGCTGAGGAGTTGCAGTACC
TCTGCTTCAGAATCTTTGTACTCAAACGGGTCACATACCT
TTGACTCTTCTTTGTGTTGATATAAATCCTCTGCATTCTT
GCTCTTACCTTTTTTGTCAGCCAAAATAGCCAATGCAATC
TTTTTACCAGAGCCTGAATCTTTGTGTCTTGGATTCTAAC
CACCAACTCAAAAAATCCTTTTGCTATTTTTCCCAAGACA
TATGGAGACAACCATGGGTTGGCAATAATTCCCGGATTTT
CTCAACAAACATATTCTCTGAGTTCTCAAAGCGTGACTTG
TTGCAATGATACTGCCTAATACAAAACCAAAACAAAATCA
AGCATACAAACAGTACAAGTACTAAGAGAAGCTGATATAG
AGATGAAAATGAGAAGTAAAGATCTGTGAGAACTCGCAGG
AAGGTGAAATTACATTTGGCTGGAGCAGTTGAAGGAATCT
TCAGAAATATAATGATATTTTAGTTGAAACTTTGAAAATA
GGCCAGATTTTCAGACAAAGAAGTGGAAAACAGCATTCTT
GATGTAGGGAAATCAAGAGTAAAGCTGTGTTAATAGGATA
TAAAAATGGGATTCTGTCAAGTATGGCTCAAGAGCAAAGA
GTAGTTCTAGACCACATATGTGTGATTTGCATAGAAGCTG
TCCAAGAATCAGTTTCATGGAAAAAATAACAACATATTTT
TATTACCTGTACATTCAGTCTATAAAAGAGATTGGAGAGG
CCCAAAGAAATTGAAAGGGATTTTTATAGAGAGATAATTT
GTTGAAATGCCATGAGCTTTTCTCCCCCACCATCACCCCA
CTCATATGCACATAATGGAATAGATGTGGGAGAGTACTTA
CCCCTCATCTAAAGACAAGTGAGAAGGACTTCAAAGTTGT
GTTAATCATGTAGTTTTAATTTTTGCATTTTTATCTTTGA
CATCTTGTGGCCTTGCTAACTCTGGAGGGACTGCCTTTCC
CAGGGCTAGCTAATTCCTAGAGGTAGCAAACAATTCAATT
AGGACTATGCCTTGCATATGCAAACCCACCAATCTAGAAC
TCATGCCCTCAAGTGCCTTCTTTATCAGACTCTCATCTTC
TGGGGCACTACTCCCCTGCCCTAATCATGCCTGAGCCAGA
CAACTACAACCTCTCCACACCAGCCTGCTGAAATTATTTA
AACTAGTTAATCCTAAATCTACTTACCCTTCTCAATGGCT
CTTTCCTGCAGAAACCACAACAAAGCTCTTGGACACTTCT
CCACTTCGTTCCCTCTGCGTCTGACAGACCCTAGTGTTTC
CCTGTGGCCCTGCATGGCCTACTTTGCCTCCTGTGTCTGG
CGATCTGTGAGTATAACAAACTCTTCTTTCATCATTTCCA
CGTCTGCATGTCTTACCATACTAATGAAAACAAATCCTGT
GTGCTCTTAAGACAGAAGATTATTTGTCGAGTTTGGTATG
GAGAATGGGTCCATAATGGATTGAATTCTAAAAGAATTCA
GTAGGGCCTGTGAATTCTAAAGGATAAGTAGAATTCCTAT
TGGGAAGTAACTGTGTCATTAAGGTCTTCTAAGAAGCAGA
TGCCAAGATGGGCTCAAATGTGCAAGATATTTGTGGAAGA
ACCACCTATGAAGGACAAAGGAACAGAGAACAAGAGCCTT
CCCCCATGTCTAATACTTGTGAAAGGAGAGAGAGAAGGAA
GAATTCAGTAGGAAGAGCCTGAGGCTGCTGCTTAGTTCTG
AGAAAGTCTCAGCGAGGCTGATGGAGATCCCTTGAGCTGA
GGTTGTCCATTAGACAAATCCTGCATCAGGTAGTACTGGT
TGTTTTCTAGTAACCCAGCCATGCTCAGTCTTTATGCAGG
AGTAGCCCAGGAGAGTGTGGCCTGCGATAAATTCCTTGAT
GAACACAAAGTTGCAGCAGCTCAGCTATGCTCGTCACAGC
AGTTTCTTTTAAGGGAAATGAGAGTAGAACACCTCCATGG
CTATCACACCCAACCCAGATTGTGCATTTGCTCATGAACT
AGATATGGCGACATGAACAATAGGTGATATTTCCCAGGAG
ACTCCTGGAGGTGCAATGAGATCTCTGCAGTAAGAGGTTG
AATGTGTACCTCTGGATATTCATGGATGAGGAGGGAAGGA
ATCTTAATTGGCTAACAAGAGGAGATACATAAGGATATGT
TAAGAGAACTGGAGGTAAGAGATCCTCAGTGTTGTGATGG
GGAGGAAGTATATTTGAAAATTCCACAGAGCATCCCACGG
AAGAAAGAATCAGTATCATATATAGAGATATATGTCTTTC
TCTCTCTCTTTCTCTCTCTTAATATCTATCTATCTATCTA
TCTATCTATCTATCTATCTATCTATCAATCATCTATCAGC
CCATCTGTCTATCCATCTATCTGCCTATCTATCTATCTAT
CTATCTATCTATCTATCTATCTATCTATCCGTCCATCCAT
CCATTCTATCTATCTATCTGCCAAGCTCAGAGAGTACTAA
TGTCATCTTAGTATAGTACTAGTCCAGTAAGACTTTTTTG
CTCCCTTATCTTTTTTTCCCTCTACCAGCGCTGGTCATGT
AGAGTTCATAAACCGTAATTAGCATCTCGGACAGGAAGAG
ATCGAAAGACAAAGGAGAGACACAGGAAATAAGCAGAAAT
GGATTGTATCCCTTTCACCCTTCAGAATTCTCACTTGCAG
AGGTTCAAAACACATTTAGGATTCTCCCTGAAAAGAATCT
AAAATTTAAAATTTTACTCTAGTGTATTTCCAGTGGTATT
TAAGTCATCAGTGATGTGCTAACCTTTGTAATAGATCAAT
GCCTTATGCATTCCTTTAGCTGGCCCGCCTCTTAATCCTT
CCATGTTGTCTGATCTCAGGTCTTGAGTCCTGGACCTCAC
TATTTCCATCCTATCATTTAGCCCCATTTTGTATCTTTTT
AGCTTCTTATTCAGTTTAGATTCCATTTAGATTCCATTTT
TCATCTCTTCATCCTGTCTTTTGATCCATCATTTCAGCAG
CTCACTAGCAACATATTCCATATGTGCTTTTGAGTATCAT
GAAGAAAATCATGCAATGATACAGATGCCACTATAAATTT
ATGTTCTGCATCACCAGTAGGACCCTCAGGACTGCCCAGC
AATCCTTCTGTTTCCCTAGTTAGAATTTGTTCCCTACTAT
TCTCAAATCTTTGAACACCACCTCTCCTTTCAACTCATTC
TCAGATATTCTCTTTCCAATTCATGCAGAAAATAAAAGCC
ATCATCTTTTATGCCACAAAATTTCCCACTTGCATCTGGG
TTATTGCAATAACCTCCTAACTACTTCTAGTTTTGTCACA
TTCCAATCCATTTCCCACATTGCGGCTAATCTGATCATTT
CACTACCTGCCTAAAATCTTTCAAACTCATAGGATGGAAC
ACAGACCCCCTAACAGGATATGTACTCTCTTATTAGACCA
ACTCCTGCCTATCTCCATCAGTCTCATTTCTTCCTGTACT
CAAATGCGATGCTCCCAACATATTGAACCTCAGTTTTTAA
GCTGCTGCTTGGCTCTCTCTGCCTTTCATACCCTTCTTCA
CATTTTAATACCCACCTAGAACAGTTTTCTACTCTCTCTT
TCTCTGACCAATTATTATCTACCCTTTATGTCTCAGCTTA
GACGTATGTCCTCCTTTGAAATGTTTTCTGACCACCCCAA
ACCTGTGTCTGATGCCCCTTCTAGAATCTTCCTAGTGCTC
TGCACAGCCATATCATACTATGTAATACAGCATGTTGCAA
TTTCCTTGTCTGTCTTTCCTGCTCTAAGAGGGCTAAAACT
GTGTCTCTGTTATTTACAAATTTATTTCCAGATCTAAACA
GAAATCACTCAATAAATGCCTGCTGAATGAATAAATGTGA
ATAGTCACTCTAAAATGCTATTGTCACTTAGAAGGAAAAC
AAAAACATAACAAGTAACTTTATGGAACAGCTTATAATTA
GGGAATCTTGGCTATGGATCCCTCAAATAAGTTATTTAGA
AACATACAGGCATAATCTGAACAGTGTATAGGTATTTATA
CATGTGATGAAAATGTGAACTCAGACCAAAGCACCCACCA
AATCAGCAGATAATTTTGCAACTTATACCATAAAGAAACC
TACTACTGTAGTTGGCTGACATTCATAATTAATATCTTGT
AATAACCCAAATGCCTTTATTTCTATCTGAATCTTTATGA
TAAAATTACTAATAAACCTCTTTCTCAACATGAATAACAA
TTACATTTCCTCTGGTAAAAGATATGCAAGTGCATTTCCC
TTCATAAATGAGAGTTAGAGTCAATGAATGCAACAACTCT
TTTTATCTCCACAACTCTGTTGCAGTAAAATGGTCATATA
GAATTCTAGCAAAATGCCATATATTATCCTCCTTAAAAAT
TAGCATCTTTAGTGCCACAATGAATACTGATTTATAGACT
TCTTAAATATCCTCTTATAACATTTTTTTAGCATAAGATA
GCTAACATTTCTAAGTTAGAATGTATTAGAATAACATTAC
CCAAAGCAACCGCTGTAACTCAGTAGCTTCCCAGTTGAAA
GACGCCTTTTCCTGCTGGGCTGAAAGTGAAGGCAGTGTTA
GGAAAGCCCTTGCTTTCAACTTTTATTAGGTGGTAACTAC
AACCTAACAGGGCTAATTGAGTAGGGGAACTGTTACACAA
ATCATTTTAATCCTGAGCATCTTCACATACTGTGAATACT
GCCTGTTGCTTGGTTTAAAGATTTTAACCTTTAAATTAAT
TACAAATTGTGCTTGTTTGTGATATCAGGCTTAATAGTCA
GGGAGGAAAATAGCCCACCCAAGAATGAGTAATGCTTCAG
GAAGTTGGGGAGGGGACCCCTATAGTCACTGTCCACTGTG
TCCCGGGGGAGAAAAACCTCCTGTAGCATTGGTGTGTGAG
CTGGAGGCTGTGGGCTAGGAACAGGGAAATAGAAGAAGGC
AGGGTCTCTCTTAGATACTGGGACTCTTATCTCCTCTTGA
GTTCTGATATTAGAAGAGACAAAGAAAAGCCTGAATCCAT
GCCCTGACCCTAAGCTGGGTTATACACCAGCGAGACGCTG
CTTTCTATTTCAAAAACAGCAACAACAATTCACACAGAAA
CTCTATAATTTAAACAGCACTGAACTAGTATATTAGTACA
AAAATATGGTTAGATAGGATGAATCAAATCTAGTATTTGA
TAACACAACAGGGTGATTAAAATCAACAATAATTTATTAT
ACATTTGAAAATAACTAAAAGAATATAATTTGAATGTTTG
TAACACAAAGAAATGATAAATGCTTGAGGTGATGGATACC
TGATTTACCTTGATGTGATTATTACACATTGTATGCCTGT
AGCAAAATATCTTACATATCCCATAATGCACCGCTATATA
CCTGTAAAAACTAAATTTTTAAAAAACATAGCACTAAACT
GTTTTCCAAGCACTGCTGGGATATTATTTTGGTCTCTGAA
ACCACCTTGGGCATGATTTAGATCCCTTTCTTCCCATCAC
ATGTTTTACAGGAAAGCAAACAGAGCTATTACTTTTCCTG
TTTTATGGATTGGAAACTGAGGCTTAGAGGGGTGTAGTGA
TTGGTCCAACATTATACAATTAATAATGGTGAAGTTAATG
CTGGAACTCAAATATGTGACTCCTGGTTCAATTCTGATTG
AAATGCTTTTTTATCTGTATTGTCCTGTATTGTTCATATA
TTACAGAGTCTCACAGCTTTGATAGTACATTCTTTCTGTT
GCTCAGCCACAATTCTTAAAAAGTAAAAGACTTCTTCATT
CTTATACTAGTCTCGGTGGAAAAAAGAGAACTGATACACA
TAGCAAACAAGCTATATAAACTTACCTCTCTCTAGAATAA
ATGGTCATATTTAGCAAATGTTTTCTGGCATGGGTTAGGC
TAAAATGATAGCAAATAACAGTATACGATTTATACTAGAT
AAACTGAAAGAGAATGAAAATATCTGAATCAAGATCTGGA
AGTGCAGAAAAATATTGAGATGTGCTTCAGAGAATACCAG
ATCTATTTGTGGTAATGAAAGGAACAATTAGAAATTAGTT
ATACGCATTCACTTCTACTGAGGTTTGGAATTATAAAGGC
CCATCAGAGTATTAACTTTTTCCCTCATAAGGGTTGAACT
CTCTCTTAGCCAGGCAGCAGTGCAGGCCTATTCACCCTTA
ATTTTCCTTGAACATGGTCTTCTGGTGGAGTAGGACTTGG
GTTTAATAGGAGGGCACTGATGCTGGAAAGCTGTTGCAAG
CAAGAAACATTGATGTAGGAAGTTGGATCTTCATTTATGT
GCAAACGTTATTATTTCTGGAGTCCATTGGGTAGCAGGAC
CTGGCTTTGGATCATGGGCAAAAGTATGATACAGGTATTT
ACATAGCTTTGAAGTATCTCCACATGATACTTATAACTAC
AAATGGAAAAATAAGTGTAGAGAAACCTGGCAATCACCCC
TTTGCATGTATGTGTATTAGTTTGCTAGGACTACCATAAC
AAAGTCCACAAACTGGATGACTTAAACAACATAATTTTTT
TTCTAAGAATCCTTGAAGCTAGAAGTCCAAGTTCAAGGTA
TCAGCAGGGTTGGTTTCTTCTGAGGACTCTCCTTGGCTTG
TAGCTCTCTGTCTTTTTCCTGTCCCTTCACATGTTTTTTT
CTCTGTTGTCTGTGTCCTAATTTGCTCTTCTCATAAGGAT
GCCAGTCATATTGAATTAGGGTTCACCTTTATAAAGTCCT
GTGTTGACAATTTTTCTTTTTTTTTTTTTCCCCAGCATTT
TAAAGATATCACTTGACTTGTGTAATTTCTGTTGAAAAAA
ATCTAATGTGTTCTTATGTTTGTCCCCTGTATGTTATATG
CCTTTTTTTCCCCTCTGGCTGCCTTCCAGATTTTCTCTTT
AGTTTTCAGCAGTTTGACTATAATACATTTAGGCTTTTTG
TTTGTTTTTGATAATGTTAGTATTCTCTGAACTTGAATCT
GTGGTATGATGTATGTCATTAATTTTGAAAAATTACGAGC
CATTGTCTTTAAATTTTTCTTCTATTTTCAGTGGTCTCTC
TCCTTTGTTTCTGGGAGCCCAATTGCATGCATATCAAACA
ATTTGATACTTTCTCACTGCTCCTAAATGTTCTGTCTCTC
ACACACTTTCTTTTCTTTTTTTTATTTTTATGTTTCAGTT
TAGGTAATTCCTATTAAGCTATTTGATTTTTTTCTCCAGC
CTAGTAGACATGCTGGAGAAAAAAAATCAAATGGCTTGTA
AGTACTGATAAGTATAGAAGGCATTCTTTATTCTCACCAC
TTTTATTAATATTATTTTACTGTTTTTATTTGATTCCTTG
TTATATTTTCATCTTGCTGCTGAAATTTTTCCATCTGTTT
ATGCATGTTGTCCTCCTTTTCCAGTATTTTCTTTAACATA
TTAATTAGAATTATTTTAAATTATTTCTCTAATAGTTCCA
TTATATGAATCATATATCTCTGTGTGTGGTTCTGTTGAAT
TGCTGTGCCTCTTGACAGTGTTTTTGTTGTCGTGGTTTTG
CTTTGTTTTGTTTTGCTCTTCTTTGTGTTGTAAATCTGGG
TTAAAAGCCAGACATTGAGTACAGAACACTTGAGACTGAG
GCCAATGGTATTTGTGTCTGGAAATGCAACACTTCTGCTA
GACTTTTAGTGTGCAGAGTTGAGTCAATTTAATCATGTGT
TGAGCTAGTCAAGATTTCAGTTTCGTGGTAAAAGTTATCC
TCAATATAACACTGGCTTCACATTCCTCTAACATTTCCTT
GTCCTTAGTGTGAGGTCTGGGCTGCTGGTGGATTTTTTTT
CAATATTCCTGTATGGCCTTCAGCTTTAGGTTTTCTCTAT
GAATCTATACCTCAAAGAGGGTCTTTTCCTATGATCTTGT
CCCTTCACATAGCAAATTGTTGTTACTTGTTCTTATTTGA
TGCTTAGTCGCCTGGGTGTGGTGGAGGCTGGAAGGGTATT
CTCTATAACCTCTGTTCAGCCTCAGTTTGGGGCAAGCCCA
GCATTCCTGGCTTCCAGGGGTGGACTTTCTCAGTGATTCC
TCTCCCACACTAGTGGTAGATCTCCAGTGATCTGGGCCCA
GGATGGTTTCCTGTCTTTCCTCTGAGGGTAGGCAGTTCTT
CTGTTTTCTTCTCCTAGCCTCAATAGGTCTTTACTTGAGA
ATGATAGTATTTGCCAGCCATCCCCTAGTGACACAAGCTT
GTTTTTCCATGGGGGAGAAGGACCTGGGCAGAGCTCTGTT
GTCTTTCTTCTTTCCTGCAGCAATGGCTGCTCCCCTTCCC
CAAGCCTACAATGCAGTAGCTTTTTTTTGAGATCTGATGC
CCTGTTCCCAATCTTTCTAATGAACCCCCCATGAGGTTAA
TAAAGAGACTTCATGTAATCCCAGTACTTTGGGAGGCCAA
GGAGGGTGGATCATGAGGTCAGGAGTTCCAGACCAGCCTG
ACCAACATGGTGAAACCCCGTCTCTACTAAAAATACAAAA
AGTAGCCAGGCATGGTGGCACACGCCTGTAATCCCAACTA
CCCGGGAGGCTGAGGCAACAGAATTGCTTGAACCCGGAGG
TGGAGGTTGCAGTGAGCTGAGATCGCACTACTGAACTCCA
GCCTGGGTGACAGGGCAAGACTCCATCTCAAAAAAATAAA
ATTAAAACAAGGAAACTTCAAATAGTTAGAAACTCCCTCA
TATCTATGGCTCTATGCTCTCACACTAGCTCACACTCTGA
TTTTAGCCATTTGTTAAAAGTTTAGCTGAAATCTTATTTG
TTTCCATGGCTGCACCACATAATTTCAGTCCTCTGTCTTC
TGACCCAAATAAGCCAGAGCTTGTATCCTGCATCTGCTAA
AAGGTGCCTGTTTTTCTTTAGACTTCAGACTAACTGGTTT
CCCTGCCACGTCAACTCTCTGATGGGTTCAAGAAAAGTTG
TGATTTTATATATTGTCCATTTCTTCTTCTTGTTAGGTTG
GAAGCAACTTTCTTTACAACTTTCTACATTCTTAGTGGAT
ATTCTGATGTATTCTTCTTAACAAAATTGTGTCCATACTC
AAAGCTTCTCAAGCCATAAATGTTGGGAATCATAGCAGGT
ATAGAAAGGGGGCAAGATATGACCTTTGAGTTTCAGAAGA
CCATCAATGGGTGTGATTTTACTTGGATATGGGTTACTAA
GGCTGACAGGAGAAAATAAATGCTGAAAGAACATTTGGTA
TAAGTCCTTTGGAATTTATTGGCATTCTTTTTAAAGTAGT
GTATGACCAACTTTTGTAAATGTTGCATGAACACTTGGAA
AGGGGTACTAATTTGTGATTAGTGATTAAGTTAAAGTGAC
TAATTTCATAGATTAAAGTCTGATTGATAGTGATTGAAGT
CCTTATTAATTTTTATTCATTATATTATTTAAAATTTGTG
TCAATTTTTATATTCTTGAGTGGTCAAACATGTTTTTATC
ACTTTGTTCTCATAATTCTAATAGTTTTGATAAAAGCTAG
CCTATAATAATGTGAAATAAGGAATTTAGTACAATTTTGC
TTCTTTCTGCTCACCGTTACAGTCTTTATAACATAATATA
AAGTTATAAAACTAGATATTATTTTTGTTGTATATCACTT
TCCAGATTGTTTTTACTTTAGCACTTTTAAAAAACAATAA
TTAAATAAATATTTCAACAGAACTATGTATGTGAACTGAT
ATAATTGTACTTGCAATCCTTTTCTACTCCAACTTCATCT
TTCTTGAGTTCCCACACTTGCTTCACATTATCTGTCAGTT
AGGTTGTACCTTAGAATAACCTCTTCAGGAAGAATACATG
GGTGGGACATTTTTTGAGCTCTTACCTATGTAGAAATGTA
CTTCACTGCTACAATTCATAAGCTTCTCTTTAAGCTATAG
TAGTTTTATATTGCTGAAAGTTAGAAGTTGGAAACACAAT
AATTACTGATGAGAGGAGCTTCAGTGGAAGTAGTGTCTTT
ATGTGTCTTAAAAATCCGTTCTCTTCTAGCAGGAGGAAGA
ATGATCAGGCTATCTGGTTGTAGCCTGGGCTCCATATCCC
AAGTGTAGGTGTAATGCAGTTGTTTCGTTTCATGTGTCTG
AATGATTGTTCTATCTTGTTCAGACACTCTCCCTCCAGAA
TATTTCCTTCATGAAACTCACTTTAGTTTGAATGCTATCA
TTGAATGATTTCATGAGTTTCTGGTGTCATTCAGACTGTG
TTTTCTGCCTTTTCATGGCTATTTCAATGGGAGACTGAAA
AGGAATAAATCAGGCATGAATAGCTGACCTCTTTTACAAC
CTTTAGTGTTATTCCTTCATTAAAGAAATATTTATGCAGT
ACCTATTTAAAGGTTACATTATATTTCAAAAAGTTTACTT
AACCATGCTCAAAAGTTTAATCATGTTTAGACACTTGTGT
TATTTTAGATTATGTGTTAGTAAAATAGTTACTTATTAAG
AAACAATGTATTAAGATGCAGTCTTAAATGTAGAAGTCTT
AGGCCAAAGGTTGTGATAATTTTAATAAAACTCTGTATGT
AATCCCAAATTCCTTTCCCAAAAGGTCATCACCTTTCAAC
TTCTACCAACAAATGGTTATGAGCGAAGGTTTAGCTTTTT
GCTATCAGAGATTACTCTAACCAACATATGCCTGACTACC
AGGAAGGAACTAATATCAAAGAAATGGCTGAGCACAGAAG
CCCCTTGCCCTATGGGCAATGTGATAGAGTTGCATGGAGA
GGTTGGAACTTAGTCCCTGGCCAAAAGGTGAGAAAGAAAT
TCAAAGCGAGTCAAGTCATAGGTGAAACTAGAATGAACAG
GAGAAGCAAAGACGAGGAAATGAATAGGTTAAATTGCTAG
GAAATAAGAGCAGATGGGCTAAAGAAGGAATGGGAGATGG
AGAGTCCAGACCAGATGCTGAAATCATAAGGACAGGGTAT
AGATAATACCAGGACAATTTTCTACTGCGAACAAAAAGGT
ATCAGCATAGCCAGAGAAGCAGAGGCCTAGAGCCATAACT
TCCCAAAAGGAACTCCGGAAGAATCCATCCAGAACCTTCA
GTGAATCCTCTCTACTCTTAAAGATCCCTTATTACTTACT
ATGAAAGCGATGGCACCTTCTTGGGTGTCTCCACTAACGC
AACAATACAGTGCTGGGGTCATAGTGGTTCTCAGTAAGTG
CTTGCAGTATCATTGAGCCCAATTTCTGTATCTGATAACT
AGATTTTTCCCAATTCAGTGCAGAGGGGAGACTCTCACTA
AAATCCAAACCAGCTAAACTCACCACCTTTCACCTACTAG
GCTGTAAGTGTCAAAGGAAAGGAAGAAGTTTCAAAACCAG
ACATGGACAAAGGTCCAGTAGCTCCAGGGTGGATGTCTAA
GTCCTTGAAGAATATAAAGAACAGCTCCCAGGCTGGGTTG
AAAGCTCCAATTTTATTTTAAAATGTGATTAGGAGCTGGG
GAAGCTGATGCTTTTTGAAACACTCTTGACTCCAGCATCT
GTAGCAGCTCTGAATTATTTGGCGGCTTAATTTGCAGCAG
GCAAGTTGAACAGTGAGCATTTTTCAGTAGCAGTGGCTGA
ACTAACATTTCCCCCCCACATTTTTTAAAGCCCACAGAAT
GGTAACTGAATAGCTCATTATTTCCTTTGAAAAGGCTGGA
CTCTGCAGGTTGTCTCCACCTTTGCTGTTCCCTCGGTGGT
GCTGGCTTTAAATAGTTCAGCCCTAAGTGCTCAGGTTGCT
TTGGAAGTCAAAAATCTCTGACTTTGATCTCTCCATTCGT
ATCAGAAAAGCACCAAACGCTGATCCAAACTACTCCAGGG
GTTTCTAGAGCAAGCTAATATCTCAGTAATAAAGTACCTT
AAAATCGTATTCTACTATCCCATTTTCAAAGAATTTTGCA
TACAAAATCTTATTTTAAAATGTAAAATTAATGGGGACAT
AGGATCCCCTGATAGTTGGTTGAACATTATTTCTGGGTGT
GTCTGTGAGGGTGTCTGGGAAAAAACTGGCACTTGACATT
TGAATTGGCGAACTGAGTTAAGCAGATGCCCACCTCCCCT
CTTCTATGTTGGTGGGCATCATCCAATCTATTCACGGCCA
GAATAGAACAAAAGGGAGGCAGAGGGAAGGTTGAACTTGG
ACTTTGCTTGACTACTTGAGCTGTGACTTTCATCTCCTGC
CCCCAGTATTCCCGGTCTCAGGTCCTCAGACTTGGCCTTG
AGTCTGTCCCTCCAGCCTCTAGCTCTCAGGCCTTCAGCCC
ACACCACTAGCTTTCCTGCATCTCCAGCTTGCAGATGACA
GACTGTGGGACTTTACAGCCTTCATCATCTTGTGAGCCAA
TACAAATATACCTCTTTATATACATATATATTTATTTATA
ACATATTATAAATGCCAATAAGAGATTGTATATGTTCAAT
AGGTATATCATCTCTGTTGGTTCTACTTCTCTGGAGAACT
CTGACTGATACACTCTTGGAGAAAGGCAGTCCCATTTAAC
AGAGGAAGCCGCTAGACACAGAGAAGTAGGTGACACCTCT
TTAAGACAATAAGCTAGCTAGGGAAAAAAACCAAAAACAA
AATGAAATGGGTCCTAGGAAAGCATCACTGACCAAGTGTT
TCCTCTGTAATCTCACACATTTTAGTCACTGAGGGTGGGA
ATAAAGTTGATAAAACTGTGCAGGCACTGGAGGGGAGACT
TGCGCAACAGGGCTGCATTTCTAAAACCTTCCCATCTCTT
TCAGGGCAGGCATGTCCCAGGTCCCGAAAACCTTCCTGTA
GGCAGCTTCTTCACCAAGCATTCTCTCCATGAAGGATTCT
GTTGTGGAAAGCCAGCCCCTCCTCGGTCTGTTCAGGTATG
CCTGTGGATTATCCTCAGATGATTTTGACATTAGCCTGCT
GGCAGAAATGTTTTGTGAGAGTCTATTTCTAGTGGCAAGA
TTAGAGTTCCCAAAGCTAGAAATTAGATATACAATGTGGT
GCAAAATAAACCTCCACATTCAGGACCTTGCACAGTCTCA
CTTTAGCTTGGGAGCCTGGGTAAAAACTGTCACCCACTTC
ACATAAGCAGGGTCGGGACCAAATGAGAGAGGTCACAGGG
GAACGACAGAGATGGGAATTATTCGGAGAGCATGAAAACC
AACCTCCTCATGTGACAGATGCATAAACTGAGGCCTTGAA
TTAGCAGTAGGTTCAAGAGTAGAAACGAAACCTCCTGATT
GCTCATTTAATGTTTCCCTTAACCCACGCAACTACCAAAA
TCATTCTGCTGATCCAGGTAGGAAGAGGCACTTATGAGAT
CTGATCTCTTGGATGCTGTCTACATAATTGGCATCTGGAA
GTTTGCTTAGCCTTTCTTGGAATGATCGTTTTCATGCCTA
CTGCCTCTTTCTGACTGGGGCCAACTTTTGTGCTCAAGAA
TCATGCCACAGTACTAGTGCCAAGGGATGCCTCTTCCTGT
CCAGTGGTGATGGGAGTACTAACACTGTAGTTATCACTAT
GAAAATGTAAAAAAGACAGCCTTATTGACCTGGTCTGTCA
AATGGGAAGTTGGCTCTTTTAGGGAGCTTTGGAGGAGGGA
GAAAACCAGTTCTCTCTGTATTTTATCCTGTCTATCATCC
TGATATCCAAGCTTGCATTACATTTCAGAGCATGATAAGT
CCATTTCCTCATCCCTTGACAGAAGCCAGAATAACATTAA
TCAGATTGATTCTTATTCTCTCCTCTCTGTGTAGCCATTA
GACATGTGTTCTGCTGGAGTCAGCCCAGTGTGGACTTAAT
TAATCCCCACCAGTTATTGTATATTGCTTACCTTCTTACT
GATATTTAGTTCTTGAAAAACTGACCATGGGCAGGGAGCA
GAATGCAGATGCATGCCAATGAGTCTGGATGGTGTGGAGC
AAGTCACGCTGAAGGCATGGAGCCACATCCCCATCTGGTC
TTCATCCATACATACACAGCTTATTTTTCCCTTCTACACT
AGCAAGGGCAGGTGTTCAAATGCCCATATTTGTGGTAAAA
GAGTTGTGATTCATTGAGCCATCTCATTTAACATCCCAAG
CCTGAACTATCTTTGATTGGTTCAGAGATTTGCCTGGGCC
CAACTTCTTTCTTCTGTAAGGGAGATCCAGGGAAATGATA
TAAAGACAAAAATCAGAGGCATGATATATACAAATAAAAA
GAAATTCAAAGTAAGGAAGCTCCGTTCAGCCCAGGCGACC
TGAGTATTAAAAGGTGAACAATTTTATCAAATATATACAT
ATATATGTTAAATATGTATGATAAATATATCTTTCACTTA
GCTCATTGATTCGTATGCAACTTTATTGTTCAAGGATAAT
CTTAATGCATCATTTCTGTAAGGAAAATGAGTTGACTCTT
GTGGCAGATTTTAATTATAAAAAATGGCACATAGCTGGGA
GTGGTGGCACACACCTTTAGTCCCAGCTACTCAAGAGGCT
GAGGCTGAAAGATTGCTTCAACCCAGGAGTTCAAGGCTGT
AGTGAGCTATATCATGCTACCGCACACCAGCCTGAGCAAC
AGAGCAAGACCCTGTCTCTTAAAAAAATTAAATAAATAAA
GGCATAGCGATATTTCCCTACAACATAATCTCCCCAAACC
TCGGCACTCTCCATCAAGAGATAAAGGTTATTTCCTTTCC
TTTTACCCTTAGCAGGCTTGTGACTGTGTCACATAGGGAA
TGTGGTGGACGTGATGTCACGTGACTTCTGAAGCTGTCAT
AGAACAGATGAGAGAACTTCTTCCCAGTGCACTCTCTATC
TCTCTTGCTCATGTGCTTGCCCTTGGAACTAAGTTATCAA
GTTGCAAGAAAGCCCAAGCCACGTGGAGAGGTTCCTGTAT
CTGCTCTGGTTGAAAGTCTTATTTAAGGTTTCAGCTGAGA
ATCAACATCGACTCCCAATTATGTGAGTGAACAAGCCTTC
GGGTAACTTTGATGCTCACTCTGCAAGCTGTTAACAGATG
CTATGGGGTGCAGGTGAGCTATTCCTGCTGAGCCTCACTC
ACCAGATTCCTGAGTATAATAAATGCTGTCATTGTTTTAA
GCTACTAAAATTTAGAGTGGCTTGTTGTACAGCCCCGGTA
AGTAGAACAGGTTTTATTGTGTGAAGTAGAAAACTATCAT
AACAAAAACCAAAATATGTGGAAGTGGCTTTGGGAGTAAG
GAGAAGGCAGAAGTGAATGAACCCTGAAGAGGTTGTTAGC
TGAGGCCTGATTGCCCTGAGGAAGTTGTCTGTGAGGTCTT
AAAAAAGTGAGGAAAATGTTATTGGGAGCTTGAGGAAAGG
GTACCTTTGACATAAAGTGACAGAAAATTTAGCAACACTG
TCACCTGTAATGACATAGCAGATAGAAAGTTTACCTAATG
AACTGGATGACCTAGCTGAGATTTCCAGGCAGTGTGTTTG
AGATGTCTCCTAGCTTCTAGTTGTTCATAGTAAAATGCAA
GAGGAAAGCTATAACTGAAGAAGGGATGGTTAAATAGAAA
GGAACCAGGATGTACTAGGTTCAAAAATTACAACTCGCTT
TTATTACCAGCCTCTCCATATAGCAAATAACGCTAAAATT
AAGAAATGGCCGCCGGGTGTGGTGGCTCACACCTGTAATC
CCAGCACTTTGGAAGGCCGAGGTGGGTGGATCACCTGAGG
TCAGGAGTGCGAGACCAGCCTGGACAACATGACGAAACCC
GTCTCTACTAAAAATACAAAAAAAAAAAAAAAAAATTAGC
CAGGTGTGGTGGTGTGCACCTATAACCCCAGATATTCAGG
AGGCTGAGGCAGGAGAATCACTTGAACCCAGGAGGCAGAG
GTTGCAGTGAGCCGAGATCACACCACTGCACTCCAGCCTG
GTGACAGAGCGAGACTCCGTCTCACAAAAAAAAAAAAAAA
AAAAAAAAAATGGCTTCTCGGCAAAAGTCAGATTGAGAGC
TATTATCAGGAAGGTCAAATATAGAGCTTTATCTACAGAC
GAAGACAAGATTGTGACCAGAAAACCCTGTGGTGAGATAT
CAGAAACATTTAAGACGGTATCTCAAACTGAAGGAAAAAA
AAAAAAAATCTTGATCCAATTATCGTAAGGTTATTTCTCA
TGGATAATTTCTATTTTATTAAAAAAAGAGCTTCTAAGAA
TCTTAAAGGTGTTGTCTCACAATAGCCCTACGGGAAGCCC
AAGACGGAGGAGGCCGTACCTCAAAGGAATTTCAATGGTT
ATGGCTTTTGTCTGATGGAGTAAACTTTAATAAAATTTAA
CTAGAAGAAAAAGGATGATACAAAATGGAAAGAGCTCCAC
AAACTAGGAATAGAAGGGAAGCTCCAACTTGCAAAGGGCA
TCTACAAAATTTTACAGCTTTGTCATTCTTAAGGAAAGGC
TTTCCTCCCTAAAATCAGGAATCTGTCAAGTAGTCCATTC
TCAACACTTCTACTCAACAGTATACTGATATCTCTAGCCA
AGGAAAGTAGGAAAGAAGAAGAAAGTAAAGACATTGATAT
TGAAAATGAATAAATAAAGCTATCTCTATTTTCACAAGTG
CCGTACATAGAAAATACTAATGAATACACACACATACTCA
CCCTCTTAGAACTAATAAATAAATTCAAAATACAGGATCA
ATGTACAAAAATTCATTGTATTTCTATACACTAGCAACAA
ATAATCTGAAAATGAAATTAAGTATAAAATTCCATTAAAA
TTGCATCTAGGGGATTAACATACTTAGGAATAAATGTAAC
AGAAAAAGTTCAAAAGTTATACTCTTAAAACTGCAAAACA
ACATTGATTAATTAAAGAAGATCTAAATAAATAGAAATAC
ATCATATGTTCATGGATTTGAAGTCTTAATATTGTAAGGA
TGGTGATATGCTTGCTTTAATTGATCTATAGATTCAATAC
AATTCCTATCAAAATCATAGGTGTCTTATAGTACTTGACA
ATATATTTCTGAAATGTATATGCAAATCAATGGACCAAAA
ATAGTCAAAATAATCTTGAAAAATAAGAATAAATTTGAAA
GGTTAACACTTCCCAATTTTATACTTACCACAAATATACA
GTAATCAAGACTATGTTGTACTGGCACAAGGATAGACATA
TACATCAATGGAATAGCAGTGATAGCCCAGAAACAAGGCC
TTTACATTTGTGATCAATTGATTTGTGACAATGGTATCAG
GACAACTCAATGGGGAAATAATAGTCTTTTTGAGAAATGG
TATTGGAACAACTGGATATGCATATGCAAAAATACACCAT
ACACAAAATTATCACATAATGGATTGTTGACTTAAATTTA
AGGATTGAAAGTAGAAAACTCTTGGAAGAAAACATAGAAG
TAAATCTTTGTGATCTTGGTTTAGGTGATGGTTTCTTAGA
TATGACACCAAAAGCAAAAGTAACAAACTAATACATTGAT
AAATTGGATTTTATCGAAATTGCATACTTTTATACTATAA
ACCATGTCATCAACAAAGGGGAAAGAAACTCCAAAGAATT
AGAGAAAGTATTTGCAAGTCATAGATCTGTTAAGGGAATT
GTATCCAGACTATATAAATAACTTTTAGTACTCAACAATA
AAAAGATAACCCAATTTAAAAATGGGCAAAGGATTTGAAT
AGACATCTCTCCAAAAAAGATTCACAAATGGCCAATAAGG
ACATAAAAATATGCTCAACATCATTTGCCATTAGAAAATG
CAAATCCAAACCACAATGAGATGCCATATCACACCCATCA
GGATAGCTGCAATCAAAAAGACAGATAATAAGTGTAGGAA
AGAATGTGCAGAAATTGCAACCTTCATACATTGCCGATGG
CATGTAAAATGGTGCAGCTGCTTTGAAGAACAGTTTGGCA
GCCCCTCAAAATGTTAAACATAAAGTTACCGTACAGCCCA
GCAATTCTACTCCTTGGCATATACTCCTCCAAAACAGAAA
CATACTTCCACCAGAAAAAATGTCTACAAAAATGTTCATA
GCAGCATTACTCATAATAGCCAAAGGGTGGAAACAGCCCA
AAAGTCCATCAACTGACAAATAGATAAGTGAAATGTGATG
TCCTGGTCCAACAGAATTTCATTTAGTAATAGAAAAGAAG
GAACAGTAGTTCATTCAGTAGGTATCTGCTACAACATGTA
TAAACGATGAAAACAATACATCGAGTGAAAGAAGCGGGAC
ACAAAAGATCACCTATGTTATCATTTTATTTATACGAAAT
GTCCAGAAAAACCAAGTCCCGAGAGTTAGAAAGTAGATTA
GTAGTTGCCTAGAGCTGGGAGGTTTTTGGGGCAGAGAAAT
GAGCAGTGAATGCAATTGGGTCTGAGGTTTCTTTTTGGGG
TGGCGAAAACGTCTTAAAATCAGATTGTGCAAAGATTGCA
AAGCTCTTTGAAATTATTTAAAAATAATTTCATTGTACAC
TTTAGTGAGTAAACTGTATGATATGCAAATAATATCTCAA
TAAAACTTTATTTTAAATTTTAAAAAGTGTCAAGATTGTG
AAAGGCTGAAAAACTGTCACAGATTGAAGGAGACTAAAGA
GATGTCTAAACGCAATGAGGTATCCTTAATTGGATCCAGA
AATTTTAGGGCATTCATGGAAAATTTAGGGAAAAACTTGG
AAAATATGAACAAAGTTTGTAGTTTTATGTTAAAAAAAAA
AAAAAAAGAAAAGAAAAAGAAAAAGAAAGAGGCCTTTGGA
CTCTAGAATGACTACAGGCAAGAACCAGCCAAACAGAGGG
CACAAGCAGGAGCCCAGAGAACAGAGCCCAGAGAACGGAG
CCAAGGGGAACAGTGAATCACTCCCAGGAAGTAGAACAGA
GCCCTAATCAAGGATTGGCAAGTATTTCACATTTGCTATC
AACCAGTAGTTACTGGGTGCTTCCAGTTTTCCCACTTCAC
TAATGAGACATCCGTTACGATTATCTCATACTTGTCACAC
AATTTGGATTATCAGGTGTGTAGGGCACAGATAACTCATC
TCTTTAGTTCCCGTTCTTCGTACTTGGAATTCTTGAAGAT
CAGACTCAAGGAGCCTTCCCTATTCCTGTATCTGACTTAG
ATGATAGGATTCTGAATCTTCTCTACATTTAAAATATAAT
GCTGAAATGGGATGTCTTTTTTAAAAAATTATATCTATAC
ATCTTTTTGGGGTAGGATGAGTTTTGGAAGATTCTAAGAA
GAGCGCTGAGTATTTTGTATGTGAGAGGAAGGGGTATGAT
GCCAGATGACAGTCTGTGGCAGAATGTATTTTTCAGAATA
GTTGCAACAATATTTCTGGTCTCATATATTCTTCTAGCAC
TTTGGCATTCCCCATGAGGAGCTGAAGTCTATTTCCCCAT
CTCTTAAACCTGGGCAGGCTTGTGACTGCTCTGACAAGTA
GAATGAACTAGGAGGGAAGCAGTATGACTTCCCTGGCTAG
GTTAGAAAAGATGATATAGCTTCTGTCTGGTTTCCCTTCT
CTTGGATATTCACTCTTAGAACCTGGGCTCAGGTTTGTAA
GAAAGCCCAGGCCACATTAAGAGGTCACATGTAAGCCCCA
GTATCCACCATCAGATATTTGAGTTAGTGAGAGATGATTC
TAATGTCCAGCCTTGGAACTGATGTTGCTAATGTAAGTGG
AGCTTACATTAAGGACAGATGAGTTATCCTTGCCAAACCC
TGCACAAAATAAATGATATTTCATTTGATAATAACAATAA
ATATTTAGCCCTTGAGCAAAATAAATGATGTCATTGCTTC
AAGCCATTAAATTTGGGGGTTGTTTGTTATACTGAGATAT
TCTGGCATGTTACAGTGTTGACCTGAAGACAATTCCAGTG
GCAAGTCTTTCTTTTTACCTAGCATATGGCACTTACCACT
TTTTAAAAAACTGAAACGCAACTGACATACAAAAATGCAC
AGATTTCAAATTTCTAATAAATATGATGACTTTTGACAAT
TTTATATACCCGTATAACCACATCCCAGAAGAAGAATTAG
AATGTTTCTATTGCCAACGAATATTTCCTCATCTCCTCTC
AGTGGCATACTGGAGCCAGCTCTCCGTGACTGTGGGAGTC
AACTGTTCGCATGCATTCCTAACTCCTAGTTCAGTCACAT
CACATTGGCAGCCAGAAATCTTGAAATTGGAAGTATTCAC
AGCATAAAAATCAACAAATGCTACAAATCAAAACTTTCAC
CCACCCACCACCCCAGCTAGTTCTAAACATTTAACAGATA
CTACTGATCCTTCCCCTTTTCTATCAATTCCTCCACCCTC
CAGAGGCAAATCCTTTTTATTGCTCTCATTGTAGTGAGTT
TTACCTATTCTTGGATTTCTTATAATGGGATTATCCAGTG
TGTATCCTTCTGGATCTGCTTTCTTTCACTTAAAATAATA
TTTAGAAATTGATCCATACTGTTGCATATGTCAGTATTCA
CTCCTTTTTAATTGATGAATAGCACTCATTGTCTAAACAT
ACAACAATGCCATTGTCTTTTTTCTTGTTGATGGACATTT
TGAGCTGCTTCCAATATTGAATTATTTTGAATAATGCCTT
TGTGATAGTAGTGCTTGTCTTTCAGTAGACATATGTTTTC
AATTCTTTTGAGTGATATGGGAGTGGGTTGCTGGGTCATA
GAACAGATCTATGCTTAACATTATCAGAAAAAGAGAAAGA
GTTAACAAAAGTGCTTTTACCATTTTACTCTGCCATAAGC
AATATATGAAAGTTTTCATTGCTCCACATGTTTGCCAAGA
TTTAGTATTATTGATATTTAAAAAATTTTATTTTGACAAA
TTGTGGGCACATAATGGTGTTTCATTTTGGTTTTAATTTG
TGTGTTCCTGATAACTAATGATGCTGAGCCTCTTTCCAGG
TGATCAATCTTGTGATCAACACTGGTAAAGGGTTTTTTTT
AAGTACTTTGTCTACCTTTCTCTTGGGTTGTTTTCTTGTT
ATTCATTCGTAACAGATTGAGAATATCCATATGTTCTTTA
TGCAAGTCGTTTGTCCCAGCTGTCTATGTATGTATGTATG
TATGTATGTATGTATCTATCTATCTATCTATCTATCTATC
TATCAATCAATCAATCATCTACCTACCTATCAATATTTTT
TCCAGTCTGTGGCTTGCCTTTTTTTTTCTAGTTAGTGGTT
AAAAAACAAAATTATTTAACTATCCCTACGTTACAAAGAT
ATTCTCTTTTGTTTTCTTTTACAAGTTTGGAGTTCTAGCT
AATGTTGGAATTTATAATCTATCTTAAAATTAGTATTAGT
CACTGGAGTCAGATATGGAGTGAGAATTTTTTTTTTTTGG
TCTTTTTTTTGAGATGGAGTCTTGCTCTGTTGCCCAGGTT
AGAGTGCAGTGGCATGATCTTGGCTCACTGTAACCTCCGC
CTCCAGGTTCAAGTGATTCTCATGCCTCAGCCTCCTGAGT
AGCTGAGATTACAGGCATGCACCACCATGCCTGGTTAATT
TTTGTATTTTTAGTACAGATAGGGTTTTGCCATGTTGGCC
AGGCTAGTCTTGAACTCTTGACTTCAAGTGATCTGGCTGC
CTCGGCCTCCTGAAGTGTTGGGATTACAGGCATGAGCCAC
CACGCCCAGCCTGTTTTGTTTTTTATTGCTGATTTTTGCA
AGGGGGTTACCAATTTTTTAATTTTTCAAAAGGATAAACT
TTTGAATATTTTGATTTTTCTCTATTTGACTTTTATAGAG
TTTCGTATAAAGGGAATCATATTATATGTACTCTTGTCTG
TATCTTAATAAGACAGAATGCACTTAATATAATGATAAGA
TAGATTATAATTATGAGATGCATCCACATTGTCGCTCATA
TTCATTGTTGGTTTCTTTTTATTGCTTAGTAGTATTCCAT
TGTATGGATATACTACAGTTGGAGGACATTTGGGTTGTTT
CTAGTTTTGGGCTATTATGAATATAGCCACTGTGAATATT
TGAGTAGAAATTTTTGTGTAGATACGTGTTTATATTTTTC
TTGAGTATATATCTAAGAATAAGATTGCTGAGTTGTGTGG
TATTTATATGTGTGATCATTTTAGAAACTCACAATTTATT
TTTTAAGTGGTTTTACCACTTTACAATCCCACCAATAATG
CATGTGAATTCTTGTTGCTCCACAACCTCATCAACAATTA
GATTTGCCAGTCTTTTAAAATTGTAGCCATTCTAATGTGC
ATGCAATAGTATACCATTGTGAGGGGTTTTTATGGTGTGT
GTGTGTGTGACAGCGTCTCACTCCATCACCCAGGCTGGAG
TGCAGTGGCGTGATCTTGGCTCACTGCAACCTCCACCTCA
GTCAGGTTCAAGCGATTCTTGTGCCTCAGCCTCCGGAGTA
GCAGAGACCACACATATGCACCACACCTGGCTAACATTTG
TAGTTTTAGTGGAGACAGGGTTTCCCCCATTGGCAGGATG
GTCTCAAACTCCTGACCTCCAGTGATCTGCCCACCTGGCC
CTCCCAAAGTGATGGGATTATAGGTGTCAGCCACTGCACC
CAGCCCGTGATTGTGGTTTTAACTTATATTTTTCACGTGA
TGAATGATGCTGAGCATATTTTCATTTGTTAGTTGACCAT
TTCTTAATGGTGTCTTTGGAAGAGCAGTTAATGATTTTAA
TGAAGTACAATTTATCCAACTTTTATGCTTTATACTTTTT
GAGTAACATGTCACAAAACTTTTTCTCTAATTAGTTTTTT
CCTAGAATTTCTAAAATTTTACTTTTACTTCTAGGTCTAT
CCTTTATTTTGAATTTGTTTTTGGTTACAAGGAGAGGCTA
AGGTTGAAATTCTTGTGTTTTCTTAGGAAGGACCAGTTGT
TCCAGAATTATTTGCAGAAAAAGTTCTTATTTCTCAATTA
AATTACCATGTCCTTTCTTTAAAAATCATTTACAGTTTCA
TGCTCCCTAATGATTAATGATGTGGAATATTTTCACGCCA
TTTTTACCTCATTTGCCATTTGAATATCTTTTTTGAAAAG
TGTCTATTCAAATCTTTCCCCATTTTTAAAATTTAAAATT
TTTTTGTCTTCTAATTTTTGAGTTGTAACAGTTCTTAATT
CATTCTTGATATAAGCTTTTTCTCAGATGCATATTTTGGA
ACTATTTTCTCCCAGACTGTGGCTACTAACGGTGCCTTCA
AAAGCAATGTTTAACATTTTTATGAATTCCAATTTATTGA
AATTTTCTTTTCATGCTTTTTGATTCTTAAATATTTTCTA
AACATAAGATCATTAAGATTTCATCCTGATTCTTCTAGAA
TATTTACATTTTGAGCTCCCACATTTGTTTTCTCATCTAT
TCTGTGTTTCTTGTTGAGGTAGATAAAGATTGAAATTCTT
TTGTAGATGGCTCTCCAATTGTTCCAGCAATGTATCTTGA
AGAAGTTGCCTTTACTCTACTGAATTGCCTTGGCAGCTTT
GTTGAACATCAATTGACCACATATATGCGTGTCTATTACT
TGATTTTCTATCCTGTTTCATTGCTGAATATATCTTGTTT
ATCCAAACCATGCAGAATCAATTATTCTAGCTTTATAATG
AGTATTAAAATTTTAAATTGCGTTTTCCTTGTTATTTTTA
AAGCTGTTTTGGTTATTTTAGAAAGGTGATTTGCTAATGT
AATCCCACTACATTTTTATATAACTTACAGAATCTATTTT
TTTTTATTTGTAAGGGAAAAAAGTCTGCTGTACATTTTGA
TTGAGATTGTATTGAACCTATGCATTAATTTGGGAGAGAA
TTTGTTATAGGATCAACAGGTTCATATACCTATCACACAG
TAACAGACCAATTACACTGAGAGTAGGGTTTACAGCAAAG
AAAAAGTCTAATGATCACAGGGCAATGAGTGAGGACATGG
GAAAAGACCCTCAAATCAGCTTCCTGAGGATTTCTGGGCT
GGAGTTTTTAAAAGGATCATGGAGGGCAAGGGACTAGAAA
ATTTGGATCATTGATTGGCATAAGGGAGATGAAATACTCT
GAATGTGGAAACTGCATTATTTTGTGAGTCACCTCCTGTG
GGGTCTTTCAGACCAGCTGACATCAGTAGTTTCATTGGTA
TGCAGGACCTGAAAGAATGTCTCATATGGAAAAGGTAATG
TTTTATAATGTTCAAGATATTATCTATAGAGTAGATAAGG
GGAACTATAATCTTATAATAGGATCTCCATGATTTTGAGG
CAACAGGCACCAAACAACTCTGAGGAAGCAGGTCAGAGAG
CACCTGATTTACTTAGTGATTAATGCTAAATGTGCTGAAA
CTTATAATAAATCTTACATATTCCTGTCATATACCCTAAG
TCTTTTTTATATGGGCTTGGTATTCTCCAACATGGTATAT
CAATTTATTTCAATCTAAAGGCACTTATTAGTTCTACTAG
CATTTTTGTTGATTCTGTAGGATTTTCTACATAGGTGAAT
GCTGGCTGAGGATAATGTCAGTCTCTTCATTTTTAATTTG
CATAAATTTTGTTTCTTTTTTTCATCTTATTCACTGATTA
GAACTTTGGTACCATATTGAAAAATATTGATGAGTATGGA
TATATTTGTCTTTCTCCTGCCATTGAAAGGAATAATTAAG
TCTTTCATAATTATGTGATGTTAGCTATGGCTTTTTTCAG
GGATGTCTTATACCAGGTTAGGCAAGTTCTTTTATTTTCC
AAGTTTTCCAAGAGCTCTTTTGTTTTTTGTTTTCAGAAAT
AAATGATGGATTATGTCAAATGGTGCTACGGTTTGAATGC
TCCCTCTAAAATGCATGTTGAAATTTAATCCCCAATACAG
CAGTATTGAGAGTTATGGCCTTTAAGAGGTGATTCAATTA
TGAGAGCTCTGCCCTCATGAAGGTATTAATTTATTTGTGG
ATTAATGGATTAAAGGGTTTGTGAATTAATGGGTTATCGT
GAGAGCGAAACTAGTGATTTTCTTTTTTTTTTTTTCTTTC
GAGACGGAGTCTCGCTCTGTCGCCCAGGCTGGAGTGCAGT
GGCCGGATCTCGGCTCACTGCAAGCTCCGCCTTCCGGGTT
TACGCCATTCTCCTGCCTCAGCCTCCCGAGTAGCTGGGAC
TACAGGCGCCCGCCACCTCGCCCGGCTAGTTTTTTTTTGT
ATTTTTTAGTAGAGACGGGGTTTCACTGTGTTAGCCAGGA
TGGTCTCGATCTCCTGACCTCGTGATCTGCCCGTTCGGCC
TCCCAAAGTGCTGGGATTATATGCTTGAGCCACCGCACCT
GGCCGAAACTAGTGATTTTCTAAGAAGAGAAACAGAAATC
TGAGCATAATACATTAGAATGCTCAGCCTCCTTGCCATGT
GATGCCCTGCATCAACCTGGGATACTACAGAAAGTTTAAC
TACAGGAACAAGAAGGCCCTCACCAGATACAGTGCTTTAC
CTTTGGAAATTTCAACCTGTATACCTGTAAGAAACAAATT
TCCTTTTTAAAACAAATTACCCAGTTTTAGGTATTTCTGT
TATAAGCAAAGTAAGACAAATGGTCTCTTCAACTGCAGAG
ATGATCATTTGTTTCTACTTTGTTAATATGGTGAATAATA
TTAATCATATTTTAAAAATTCAACAAATATTTCCTAATAA
GATAAAAAGGTAGGCCCCGCTTGGCAATAGTTTATTTTTT
AAAATATTGTTAGATTCTATTAGCTAAAACTTGTTAATAA
TTTTCACATTTATCATTATTGTTAACATTGGTCTTTTGTT
TTCTTACATTTTCTGATTTTTATGTCAGAGAAGTGTTAGC
CTTATTCACTGTGTAGGGATGTTTTATTTTTCTTCAGTTT
TCTCAAAGAATTTGTATGGAATTTGTATTACTCTTTTCTT
GATTGTTTGATAGAATTTACTAGTGAATTTATCTGGGCCT
GAAGTTTTCTTGATGGTAAGATTTTTAACTACAAATTCAA
TGTCTTTAATAAGGAGTCATTTTGTTCACCTAATTTATCT
TTAGATAGCATTGTAGTTTGTGTTTTTCAAGTAATTTTTT
CATTTTATCTAGGTTGCCAAATTTGTTACCATGAAGTTCT
TCTTAATATTTCCCTATTTTCTTCCTAACTGTAGGATCTG
TAGTGATGTTCTCTTTCTTCTGGATAATTTGTGTCTTTTT
TCCAAATTATTCTGACTAAAGGTTTACCAGTATTTTTGAT
CTCAAAGTAGTAGTCCTTGGATTTTTTTCTGTTTTTAATT
TCATAGATTTCTGTTCTTTATTATTTTCTTTTCTCTGCTT
GCTTTTGTTTCATTTTGCTCTGATTTTTTATTTTCTAAAA
GTAAGAGCTTAGATTATTAATTTGAGACATTTTCTGCTAA
AAGCTAACCGTAAGCACTTAGTGGTATAAATCTTACCCTC
AGCACTGCTTTACCAGCATCCTAAAACTTGTTTAAAAATT
GCATGTAATGGAAGTTTTGCTACCAACTACTTCTTACAGA
CTTTTTGGCTAAAAAAAAATTTTTACCTTCACATTTGTAA
AATATTTACTCTGGGCAGAGAGTCCTAGGTTGACAAATTT
TTCTTTTAGTATTTTAAACCTTCTGTTCACTATTTTCTGG
CTTACTTTTTACTGATAGGATATGTTATTTTATCCTTACT
ATAATTCTTCTGTTCATATGTGTCTTTTTCCAACCTGCTT
TTAAGATTTTCTTTTTATTGCTGGTTTTAAGTAATGTGAT
TGCCTTGTTCCTTGGTGTAGTTCTCGTCATATTTATTGTG
CTACATTTTTGTCCAGCTTCTAATGCTGACAGGGATTGAG
AGTTGTCAGTTCTTGTTTTCTTAGTTTAAACTAATTTAAA
TAAGAGACATACTGCAGTAGAGAAATAGTAGAAAGCAGTT
TATTGCAAAAGAGAAAGAACACTCTGAAAGCTAAGTGAAA
ATACACTCCAAAAGATAAGTTAGAGAGGGCTGCTCAAGAG
GTAAGTTAGCAAAGACTAGCTCTGAGGAGACTCCCTTTAT
TGGGGTCTGAAATGGTTATTCACAAGGAGGAGAGAGGAGG
TGTTTCTAGTAAGTATGTTTGGGGTGGTCCTCTGGGTGCA
TATGCTCAATTGCTGTACATGCTTGTTCATACATCACATG
TCTTACTAGCATTTTAAATCTGCACCCACTGAGTATGTTT
TTTACTATTATAATCAGCAAAGGATCAGTCTGAAGACAAG
TCTTATTTGGATGAGCTTAACTACAAAGTGAATGCTGGGG
CTCTTTGTGTTGATAATGTGGTTGCCACATTTGCCATGTT
CCAAGGAAACGGTTACTTACTTGACTAACTATCCTGCCTC
ATTTAGATCTGTGGGTTTATAGTTTTTGTCAAATTTGGAA
AAATATTGACCATTGTTTCTTCAAATATTCTTCTGTACAT
CCCTTACTCCCCTTAGGTGATTCCAGTTACACATAAATAG
GCCACTTGAGGTTGTCTCCCAGATCCCTAATGCTCTATTC
CCCTTTTCAGGCTTTTTTCTTTGTAATTCATTTTATATAA
TTTCTATTGCTACGTCTTCAAGTTTACTAATCTTTTCTTC
TGCAATTTCTAACTTGCTATTAATCCCATCCAGTGTATTT
TTAATTTCAGACTTTAAAAGAATCATTTGAAACTTGTTTT
GTTCCTTCTTACATCTTTCTTGTCTCTCCTAACATGTTTA
AATAATTTTATATCTTTTTAAACATATAGGTAGTAGTTAT
AACTTTTAATGCCTTTGTTTATTGATTTTATCATCCATAT
CATTTCTCTTTGTTTCTATTGATTGCATTCTCTCCTCATT
ATGAATCACATTTTCCTATTTCTTTGTATGGCGGGGCTTT
TTTAATTGGAATTTTAATTTTAACATTTTACCTTTTGAAT
ATCTTGTTGAATTCTTTTAAATATTCTTAAATTTTTCTCT
AGGGTACAGTTAAGTTTCTTATAAACTGATTATTTCAAGA
CTTATTTATAAGTTTGATAGTTGAGATCACAGAACCCTTT
AAGCTTAATTTTGCCCTACTATACAGTAATACCCTTTTGA
GTATTCTAATGGAGTCCCACAACTTATAAAGATTTTTTTC
CTCTCTGGATAATAAGAGCATAATCTTGTGTTGGCTCTGT
GGAAGTTCCAGAGATTGATAGCTTTGCCTCTTTCAGATGA
TCTCAGCCTGTTTCTCTGGCAAACCTTGACAAATACATTT
AGGTAATTTTCTCACATACATGTGCTGATTATTACTTAGC
TGAACACTAGAGAGGAAGCCTCTGTAGACCCATTTGGCTC
TTTTCATGGTCTCTCTCTCTCTGGTGAAATTACCCATCTT
TTAGAGTGTATGTCCATCTTTTCTCCTAGATTCATTAAAA
TATTTGTTTATGTATATATTAATGTCCCTTTCTGTGATTT
CGATATCTAAGTACTCTCTGGGTTTACTTCTATTCTTTGT
TTCTCTCTTGACTGGGGAATTTCATTTTCCTGCCTCTCTG
TGCATTTTAAAATGGTATGCATGAATTATATGTAAAAGAA
CAGTAGAGACTGGAGTACATATTGTCTCCCCAGTTGGACA
TTCTATTTTTCTGATAGTTTGCAGTTTGTGATGCTTAAGC
TAATTTAATCTCTAGCTGGTCTAAGTTTGGCCTTTGTTGC
AACTTAGATTTAGTTTACCACTAACTTCGAATGTTTTGAG
AGCAGAATCGGGACTACAATTCTGGCAAACTTAGTATATG
ACCTCTTAAGAAACTGTATTTCATTGCCAGCTTTCTGAAC
CTTGAGAAAATTTCCTTTTCGGGAAAGCTGCCAGACTTTT
TGCGTGACTAGGGAGTTATCTTTGGTCTCCAGTCTTACCC
TCAGATCACTGCAACTTGAAAGATCTATTTCCACTCAGCT
ATCTTTACACTAGCCTTTGAAGAGAAGCTGTCTTACATAC
TGTATGGGGCCAGATGCCTTGGAGGCATTTTTATCAGGTC
ACTTTTTCCACCCACATTGTTCTGAAGGTTGCTACAGTAT
TCCTGAAGATGGTCTTGCGTGCCTAAAATGAAGGACCACT
CTCAGCTTTCCTGCCTTGCCCTAATCTTTTAGAGTATTTC
CCCTCATATGCAATGAACGCTCAAGAGAAATTTAAATGTT
TGCTAAAAGTTTGACTTGTTTCTTTGTATCTCCATTTCTT
GTGGATTCTTCCTCATCCTGCTGCTCTACCAGAAATGAAA
TCAGTTCCTTCTCTCTTAAAAAAAGAGCTTGCCACCTTCT
GAAATTTTGTGGGGTTTTTTTCCCTTTTTTGTATTTTTTG
CATTCTTGTTTCTCTAATGGACTGGAGAAAACCCACAAAT
TTTGTGGCTTATCTGGCTTGTTCTCATTATTAAGATGAGA
GGAAGACACTCATGACTATCATTCCACCAGGCATGAGAGC
CATTGTGGGACCTTTTTGTCATCACTTTCAGGAGGTTTCT
TTGCATTCTCAGCTCTACAATGTGTTTAACCACAACCCAC
CCACACACAAACACACACAAGCTATGTTTTTGTAGCATAT
GTAGCTTGTTCTCCTTGTTAAAGTAGGAGTGATAGTCCTT
TGTGACTTTTTACATACTAGCCAGAACCAGAACCATTTGC
ATTGCATATACTCAAATGTACGTTTTCCTTATACCCAAAT
AAACTATTAGCCCCTTGAGGACAAGCAATGTAATTTTTAA
TCTTTTAAATTTCCCATAATGCCTAGTAGTTACTTCATAC
ATATTTAAAATGAATACTTCACGTGTTATCAAGTTATTGG
TGCCCAAGTAAACCTAGAACTGAAAGACAAATCTCAGAGA
TTACTAGTAGAACAATAATCAAGGTGTAGATCCCCTGGCT
CTCAATAATTTTTCTCTTGTATTGTATTTGATTTGTAATC
ATAATAATATTCTATGTGGTATGTAGCTCCAAGCTGTTAT
ATCATCATCAACAACATAATTATCCTCATCTTGTTGGTTA
TACCTTTTCAATAATTGGTCATGTGGTCAAGAACTCCAAT
AAAAATGTCAGATGGCACTAGAGTCATTGAGAGAATAAAG
CATGTAAATGCAGACATACACAAAATTTTAGCTATAGACT
TAATATAGAAATATATGTACGTACATCAACTTGTATCAAA
TAGAGTTAAATGGTTTAAATAGCTTTAATATGCGTAATTT
AAATTCTTGCCTTCCTTTTTATAGCAATTTCACTTTTAAT
GTTTTATATTCCATTTTCCTTCTTTTAATCTTGCTTTTCT
GATATGCAATCCTATCTCAAACAAGAAGGCTATAACTGAG
CAGGCAAGTAGTTCTTTAATTGAAACACTTATAGGGCACA
CTAGAAAACTATAAAGACTTTCAAGAAATAGCAAAACTTT
AATAGGTTCTTGTGTATTCGTGTTGTAACCTAATTCAGTG
CTCTTTCAGTATGCTGGAGGATGTTGCTAATTTATGGCTG
TGATGAGCAATAAGCAATAATAGTAATCGAAAGGTGCAAT
ATTCCTTGTTTAGGGGGCATTTATGGTTATGTATTAAAAC
TATAAATACTTCAAGAAGCTGTGAAACTGATCTATAGAAA
ATGAAAGATAAGATCTCACTGCCTTCTAAAAGTGCTTTTC
TAGCAGAAATCTGAGCTTGACTTTATGGTTTATAAATATA
AACAAAGCAGAAGTGAAATGTTCAACGTGTCTACCCATCC
AAAGGGACTACTTAAATAACCACTAGCACTCAAACCTAAT
AAGGGCTGGAAAGTTCCTTTGTTTCTTGTTTTATTTTTTA
ACTTTCTTCCCCTTATACCTTTAAAAAAATTGTTTTTCCT
CTCTCTTTCATATCTTTTATATACTTAATCCTCTCTCTCT
ATTTCTGGCTTCTCTTTTCTCCCATCTTTCCTCACATTAC
TTTCTATATCCATATTGGATGAAAGAAGCAAAGTGTATTG
AGGTGGAAAAAGATCCAGAATGCAGCTCTCCTGCTGAGGG
TCCCAGGACAATAGGTAAGTATAGCCATAGGTACGCTGAG
TCTTTTCTGAGCCTTCTCCTCTTGGTTGGACCAGCCTCAA
TTTCCAGTCTACCTGTCAAAGCAATCCTTAATATTAGTGC
CTGTTCTGCAAAACTATTCAATACCTTTGCCTCTTTTTTT
TTTTTTTTTTTGAGATGGAGTCTCACTCTGTTGCCCAGGT
TGGAGTGCAGTGGTGAGATCTTGACTCACTGCAAGCTCCG
CCTCCTGGGTTCACGCCATTCTCCTGCCTCAGCCTCCCAA
GTATCTGGGACTACAGGTGCCCACCACCATGCCTGGCTAA
ATTTTTTTGTATTTTAGTTGAGACAGGGTTTCACCGTGTT
AGCCAGGATGGTCTTGATCTCCTGACCTCGTGATCTGCCC
GCCTCGGCCTCCCAAAGTGCTGGGATTACAGGCGTGAGCC
ACTGTGCCCGGCCTCTTTGCCTCTTTTGTTCTTACCTTCA
CCACTCTATGTTGTTCTTGTGCCCATCAATCTGGATTTCT
GGACTTTTACCTTGTATTTAATATTTGCTTCTGGCACTTA
CGTTTGGTGGCCCATCATGTGCCTTTTTAAAAATCTTTCT
GGATTTCTGTTATCTAAATACATACTTTTGGCTTCCTCAG
ACCTCTGGTCCCTACCTCACTTGTCTCTGTGCCCCGAATT
CCTCAAAGAAGGGGGAAAATGCACATAGGTCAACTGATTT
CTAACCTAACCCAGAGCCTACTTATTCTTTAAAGTTGGGG
TCAGGTGATTCCTCTGGTTAGAAACCATTCTCTGTAGTCC
CACGATTTTCTACATACACCTCGGCATTGCACTTTTCAGA
TTATATCTGAGCATGTGTCTGTATAGTAGCTCCTCAGATC
TGTGGCCCTTTGTCTTTAGTCCTGAGGAGTCCCTGTTTGA
TGATGATTCCAGAAGGATTATCTTTATGCAAGACAGAGAT
ATGACCAGAGGAGGCTGAGTAAGAAATCTGTCTGTTCCAG
CTTTTCCAACACTTCTTTATCATCGGAAGCACCAGGTTAT
GAGCTCTGTTTTATTTCTCAGGGTCCGACTACCGTGATCA
GTCCATAAATGTAAATGGAATGATTAATACAATGATCAGC
TTTATTTAACTAACAAATATTTCTTGATATATCATTGGTA
CCAGGCAGTATTTTCAGGTACTGGAAATCTAACAGTAAAT
AAGACAAGTAAAGTCCCTGCCATTATCAGACTTATATTTC
AGTGGGGTATCTATATAATAAACAAATTCACATAAAATAA
AATGTTGTAAAGTGATAAGTGCTAAAAAGAAGAAATCAGG
ATAATGGATTGAGAATGACAGGGTGCTGGATAATCAAATT
CTAAGCATGATGAAACCTATTGGCACTCTACCAGTCTGAC
TCCCTGACAGAAAATAAGGGAGCCATTGTTTTCTAACTTG
GGGCTTTTAATTCCATTTTCTACACCCCTGGCTCTTCCAA
TGATGAAGTATTAGGAAAACTGGAACAGACATATTCCCTA
CTCAACCTCTTCCAGTCATCTCTCTCTCTTCCATAAGATC
CTCATTGTGTCTGCATCAGTCAACAGGCAGGCCCATGAGT
ATTTCAGAACATACATACTGGGCTGTGTTATGATGAGAAA
AACTGGGGGCCAAATTCTGATAATCAAGACGTTTTAACAA
TTTTTCTCCACCTAGAGTGGAAAAACGAGTCTTCCCCTGG
GAAAATGGGGCTTGACTGTATCTCTCTGTAGTGACAGGTT
GAGAAAAAAACACCAATGGCTTTATCTCCCACAAAATCAT
TCTTAGGTGCTTCAACTCTTTTCAAACCATCCAAACTATG
AGGGCGTCACCTTCCCTATTCAGCATTAACTCTAGACTGC
TCAACACACATTCTTTGTATTTCTTGGTGGTTCACTTCAT
TGTCAAGCAACACAGCATGTTCCTTCTTGTCCCTGGGAAG
GCAGCAGGGCTCAGTAAGAAGAACATGAGCCCTAGAGTCA
AAGACATTTGTTTTCCTACCATCAGCATTTACCGTGTGAC
TTTGGTAAACATCTTAACCTCTGTGAAACTATAACAAGGG
TAATAATACATCTTCTTCCCGTTCTTCTGAGTACTAAAAG
AGGCATTGTATACGTGTAAATCACTGAGCGCCATGTCTAG
CACATAGTCTCTTCTTGTCTTAGTGGGACCCGGTGTGCCC
CCCTCCTTCATCTTTTAAGACCCAGCTCTAGGCCCAATTC
CTATAACCTCCCTAATATAGGTTAATATGTAACCTATATT
ACATATAGGTAATAGTTATAACTTTTAATGCCTTTGTCTA
TTGATTTTATCACCCATATAGTTTCTTTCTGTTTCTATTG
ATTGCATCCTCTCCTCATTATGAATCACATTTTCCTATTT
CTTTGTATGGCTGGTATTTTTAAATTGGAATTTTAATTGT
AACATTTTACCTTTTGAATGTCTTATTAATTGGGTAAAGA
CTGATCTGCTGGACTCTAGTTTCTTCCTCCTTTAAATATC
TGCAGCACGTGTGGTTTGTACCAACAAACATACACTTAGC
AATTTCCTAGCTTGGGTATTTTACAAATTGTTTCTCTAAG
AACAGGAACACCTTACTCTTCTATGTCATGGTAGTGTCCC
TAGCACAGATCTTGAGCACAAGCTCATTGATTAAAATAGG
ACACAAATAATGTCCGTTTTTTTTTTCTCAAGGGTGTCTA
CATTTATTTTGACTCAAGTGAAATGAAGCATTCCTTTGAA
ACTGTCTAGATAATATAAATCATTGACCCCCAGAGACTTG
CTTTCTAAAATAATTAAGGCAAAATGAAACCCCCTGTTTT
TTTTCTGGCACATACATTGATTCATCTGATGAACACAACA
TTACTCTTTCTTAGCTTTACCAAGTGTATCTATTTTCTCA
TAGAGACTCTGAGGGTAAGTAACCAGGCCAAGATTATACA
ACGAATTAGGTAAAGAGATGCCATGTTGTATAAGAAGAGT
CAAAGCTAGCAATGATCCCAGACCACAAACCATGCCTTTT
CCTTTATGCAGCCCTGCCTCTCTTTCAATTTATTGACTTC
TTATAGTTAGACATTATCACTGTTTTCTCCCCATACCCAA
ATCTCCATACTCCGAACGCCTAACTTGTTAGCATTGAAGA
TATGGCACATTTAATGCTGCCTATTGCTTCAGAGTCTTCT
TAGATTCATTCTTGGCTTTCCCAGTAGAAGCAAGTACAAA
ACAAAACAGAAAAAGAAAAACAACCCATATTTCCTTACAC
TAGAGGCCATTTGCATGGTGTTTCTGGACTTCCTGTTCCT
GAGAATTCTCCAGATAGTCATTACTTACTCTCTCCTTCTC
TCTCTATCAAGAGAAGGGAAACTAGCAGAATGACAATATT
TTACTATTTTGAAAGTTCAAATCCACTGGTTTTCTGTTTG
CTTTCTCACTCTCTTAGATATATCCCTAGATACTGATGGG
AGAAGGATTATCAGAGGTTTAGAGATAAAGAGAAAGAAGA
AGAAAGAGAGCAGTGCAAAACAGTGGTTTGAAGGATGACA
CAAGCTTAGGCCTATTTCAAAAGAGACAGCCACAGTGTGC
TAGCACTTATGGTGACAACAGAGCTGACAGGATGAGAACT
TTCTTTTATCTTTTTTTGCATTTTCTTCATCTGCAGGCAT
GGTGTTCTGGAAATGTCTCCCAAATGCTGGGGAATAAACT
GAAGTTGCATCAGTTAGATATTGCCGAGTAACACACAAGT
GCACAACTTAGCAGCTTAAAAATTAAGCATTTATTATTTC
TCATCGGTCTACATGTCAGCTGGATGGTCCTGTTGATCTA
CTCTAGTCTTTGCTCAGCTGGGCTTGCTTATATATCTGTG
GTCACCTGGTGGGGAAGCTCTGGACTAGCTTCTCACATGT
CTGGCTGTCAGCTAGTGTGATGAGTGACTGGGCCATGTGT
CTCTCATCATCCATAATTCCAGTCCAGCTTGTTCTCATGG
GTTAGGCAGGAGTCCCTAGAGAGAAAGGAATTTATTTGTC
AAGGCCTCTTGAGGTCTAGCCTCAGAAATGGCACACCATC
ACATTTTTGCATTCTATTGACTACAGCAAGTCAAAGACCA
GCCAAGATTCAAGATATGGGAAAATACGCTCCACCTATTG
ATTGAAATGGATACAAGGTTCAGGGAGGAACGATGACTTG
CAGCCAGTTTTGTAGTCTACCATAGTCTTTCTTCCAGCCA
CAAGTATTTCTCTCAAGTTTCAGTCCCTTTCAGGACCTCC
ACCAATATCTGGTGATTGACATCATGTCTGGATGCAGCTG
CTTATAATCCACAGCCTGTGAATATAAAGACAGGTTACAT
CCCCAAAACACAAAAGATACAATGGAGAATAGGCATAAAA
TGACTACAACAAATACTTCCGCTCAAAAAAGGGAAATAAC
AGGAGGTAAATAGCCAGGAATTGGTTCAGAGCAACTCTGA
TATCCTCCTGAGTAAATGTTTCTAGGCCTTTCACTCTAGA
CATGGGAGAGTTCCTTGATTAGATCTCACTTCTGCTCCCT
GGAAGTGGCTCCTCATTTCATTCTTCTCCATGGCTCTTGG
CTTTTCCCTTGGTGGCAGGAGGAGAGGTCTTTCCATTTCT
GTAGCATTCCTTATGAATTTGAACAACTTTCTCAACTTGC
TTACAGGCTACCATAGAAAAGATTGTGATAGACTGATTAC
AAAAATGTATGCCATTAAAAATTAAGGCCAATTTTTATAC
CCCTTAAACATGGGCTTGGTCTTGTGATTTGTTTTGGACA
ATACAAGGCAGCAGAAATGATGGGTGTGTCAATTATGATG
CTAAGCTTCAAGAGAGCTTCTCCTGGACACCTGTGAACAT
CTCCAGGCTAACCTGCTTGTGGAGCATCAGAGACCACATG
GAGGAGGGTTCTCTACATCAAGCCATCCTAGACCAGCCAG
CCCACAACTAACATGCCAGTTGACTATATACACATGACTA
AGGCAAACCAAAATTAGCCAAACCTGGTTCATAACACAAG
AACATCCATCAGACCCATACCTTCATGTGTTAAAATAAAT
GTTGTCATTGTGCACCCAGGGGTTTTGAGGTTATTATTTT
TGTTGTTATTGTTATACAATTTTACTATGGCAATAAATAC
AGGAGGGGGTTTCCTTAAATCAACTACTGGCCTCCAAGCT
CAGCTTGTTTCTTGGTCTGAGTAGCTGATGTCTGCCCATG
ATGGGTGCAACCTGAATCTTGTGTTGTCATCTTTTCTATT
TTATCTCTTCCACTTTTTGTATTAAAGATATGAATTTTAT
TCATAGCTGTTACTTCCATCTTTTCTAATAACAACCAGTC
AGGTGAGGAATACAGAACAGGCATCAATTTCACTGATGGA
AAAATTTCTGCTCAGAGAGGTTAAGTGATTTGTCTGCTCA
CACAGTTAGAAGCCAAATAGAGTATACATTATTCTATGCT
AATAATGTTTAATTTTTTTTTTTTAAGAAACGGGGTCACA
CTGTGTTGCCTAGGCTGATCTCAAACTCCTGGACTTAAAT
GATCCTCTCACCTGAGCCTCCCAAAGTGCTGGGTTTGTAG
GCATGAGCCACCATGTCCAGTCAATCTTTAATTTAAAAAA
ATTATACTATATCATCTCATCTTATCTTTCCTGCCTCACC
TCCTGTTTTTTCTGCTTAAATCAAAAGAGGAAATGTAGTT
TGGATAACCGAGCTTCCATCTGGAAATCAGTCCTAAATTC
TGACAAGCCTACCTGGGCATGGTGCTTCATGCCTGTAATC
CCAGCACTTTCAGAGGCTGAGGTGGGAGGATCACTTGAGC
CTAGGAGTTGGAGACCATCATGGGCAACAGAGTGAGACCC
CATCTCTCCAAAAAAAAAAAAAGTTGCTTTTTATGCAGTT
TAATTATGTCTTAGAAATCTGTCATCAACCCTATCTGCTA
TTCAATGATATTATAAGGTTGATTGGAGAAGAAAAATAGA
AACCTCCCTTTAACTGTGATTGTAGAGGGAAGAACCATGG
ATACAAGTACAAAGAGAAAGATTCCAGGTTAATATAAGAT
AGAGATTTATAACCTGTCATTGTGAGGGTTCTCATATTTG
GTGGGTAGGTAAGCTGGATGACCTTTGAGGACCCTGTCAA
CTCTAGGAATTAATGACTATGATACACCAATTTTTTTAAA
AAGACAAAGATATCTATCTATCATCGTATCAGGACAGCTT
AGCTACTACTTAAAAGAAAGATTCAGTCAGTAACTATTGA
AATGCTCCCTTACTGAAATGTTCTCATAATCTTTTGTGAT
GCCACTCTGGTTTTCCTGATACTTTCTTGACTATTTCTTT
TCATCCTCTCTCTGTGACTTTATTCCCCACTCTCCCCCCA
CACCCCCACTAAGTACCTTAAATATAGACACTTTCCCAGG
ACTCTGATTTAGCTTCCTTCTTTTTAATCTCTATGTAGCT
TTATGGGATTATCCACTGCCACAGCCTTTCTGCCACCTAC
ATGCTGATCATACCTAGGTCTTTATTTCTGCTCCTGCGAT
AGTCATTACTGCTATTTGCCAAATATTTCCAGCTCTCCTT
CCTTCCAGGAGGAATGCAGTCCTGGCTCCCTGAAACTAGG
CGTGGCCTTTGACTAGTTCTTTGCAGAGATGTCATGTGTC
ACTTTCTGGTCAAACATTTAATCACCAAGACAAGACCTTC
CAGATCTCTCTTTTCCCTCTGGCCCAAGAGCCAATGACTT
TCAAAATGGTGACTACTATGTCAGCTTGAGTCTGTGAGTG
GCTACAGTGAGCAAAACACTCTTGCTGACCTACAGTAGAC
GGTAGAGTAAGGAAGAAATTAACCTTGGTTATTTTAAGCT
GCTGAGATTTTTATTTTTATTACATCATAACCTAGTTCAT
CCTAACTGATAAAAGCCATGACTTCTGTCTCTTGAGTTCC
AAATCTCTATGTGACATCACCTCCTAACACTTCCATTTGG
ATGTCAAATGTGTACTTCTAACATTGAATCCCAAACCAAT
ATCACCAATGCATGATGAATCAATAATCTTTCCCCAAGCT
CTGCTTCTTTACTTTTATCAACTATACAGTGTTGTTACTA
TTATTTACCCAGAGAATCAAAGGATAAAAAATTATCTTGT
AACCAATCAGGTACTGGGTTTGCATTTATCTCTGTAACAT
TTTTCACACTCAGGCTCCTCTCTGACAACTATTGCTGTTC
TAGTTCAGGTCTTCAATACCTCTGGGTGAACAATTGTATC
TGTCTCCAAATGTGCTCCAGTCTCACATTCTAGTTCATTC
CCTTAAAAAACCAAAGTTTCCTAAATGCAAATATGACCAT
AACTATTCTGCTTATTCATCCTTAATATTTCCTCAGGGCC
TTCAAATAAGGTTCAAATTGTCCAGCATGGTCTAAAAAGC
TCTCTACTATTTCAGGAGCACTCGAGGGAGAAGGACAGGA
AATCCAGGTAGAAATTACACCATGGGAAAAGAGCAGAAAC
AAAAAATGATGATGCTTCATAAGGAAACTGCAAGCAGGTG
GGCATGACATTAGCAAGGGACCAATGGAGGGTGGAGAGAG
AGAGAGGGAACTAGAGAGGTCCTGTTTCTTTGTTCATGCT
TCATTCTCTATCTAAATCATACTTTCTCCCCATTCCAGTC
CTTACATCCTCACAAGAAATACCCATTGGCTTTTCAAATT
TTTATCTTGAATTCCTATCACTGTGAGGCTTTTTCTGCTC
ACAATAACACTTTATCAAGCTTTTTTTTTTTTCAGTATTC
ATCTCCTTCACCAAGCTGGGAGCCTCCTGAGGGTAAAAAC
AATTCATTTCTGCTATGAATTCATTCCTCAGGAGCCAGCA
TAATAGCTGCCACATACCAGGTACTCAATCTGGTTGTTGA
ATGAATAAAGGAATGAGTGAATGGGCGCCCATCTTTAGCC
TCTCTTGGCAGCCCCATTCACTATTCAGAATGGGTTGCTT
AAAGTTCCAGCTTTACAGATGGATAAGAAAGAGGGGCTAT
TTTTGCTTTCCAATCTTCCATCTCCATGTTATCAACCCAC
CCTCCCCACAGTGCCAATCTCTGCCTATAATCCTGTCAGC
AGCCAGTTGCTTGGCACCAACAAGGCCAACTCAGCAGTTC
TCCCCACACATCCCTGGGGGAAGCCATATACCTTATCACC
AAAGACAGAGAGAAAACGCCCATCTGTTACAGCTCTGAGC
TAGAAGTCTCCTAATTGTATCAGCACACAGGCTGCAGATC
AGATTTCCTTGTTTTTAGGGAGCACTTAGAAAGATTTTTC
TCTCTTTTTATTGTTGTTTTCTCCCCAGCAAGTGACCATA
TTTCATCTCCACCGAGACACAATGAAAGAAATTTCCAAGC
AAATTTGTTGCCTAATGATTCCAGAGAAGGTGCTTAGAAC
CATAAATGTCTTCTTGAAAATCTGTAGAGGAGCCCAGCTC
TGTAAACTTTTTAAAATTAGCACATAGTAAATGCACAATT
CTTGTGCTGGGTCAATACCCGAAATGAAGGTGATAATGGC
ATCAGAGGGGCTCCCAGAATAAGCATCATTCCAGCACAAA
AGGTATCAGCCTTGGAAAATTGACTGGAAGGTTTCCAAAG
ACATCTGCAAGGGCAAGGTTGAAATTACATGGCCATTTCT
CAAACATGAACCCGTGGGACTTCTAAGTGTCTCAGGAAAC
CACTAAGCTGGGAAAACATGCTTGGACTTTTAATCAAACT
CCTCCTGGTGACTTGTACAGTCATTGCTGGGCCTATTTCT
CCATTTGTAACATAGAAAAGAAACCATCCTGGTCCCAGAC
ATTTTTTTGTTCTCCCAAGAAAGGAAGATGACTGAATTTC
ATAAAAGTATTTGAACACTTAGAACTAAACAACTTGTTTG
TGCAATTAACATGCAGCTGTTGAGCACCTACTGTTTGTCA
GAAGTATGTGATAACTAAACATGACTGACTCCTGCTCTTA
AGGCACTAAGTCTAGTATAGAAGACAGTTATTAAATAAAT
ACTTGCACACAAAAGTATTTAATTATAAATTAGTTAAGTG
CTCTGAAGGGAGAGTGTAGAATACCATGGGAGGTATGAGA
AGCGATCTAATTTGAATTGGAGGACTGGGAAGCAGAAAGT
GAGGAGGAGGACTTTGAAGGGAAGGAAATGGCATGTGCAA
AGGCCCTGAACTGACAAGCTGAAAAACATGGACATAAAGT
GAGCTGAAGTGAGCACGATGTGAGAAAACACTGGATTGAC
AGGTGGCTCCCAATATGTGGACCTTGGATGTCGTGCCAAG
AAGTTTAGCTTCTAACTTAAGTACAATAAGAATGCACTGA
AGTGTTTTAAGCAAGGAAGTGGCATATCCTTTTAGAACCT
TAGTTAGAAAGGGTTCAGAGTGAAGGAGTAAGAACAGTAA
CAGAAAATGTTGAAAGGTCACGGTGGTTGAGACCATGGGC
TGGCAAATTACAATCATGGGCCAAACTCAGTCTATCACCC
ATTTTTGTAAATAGAACTCTGTTGGGATGCAGTCATGTCC
ATTCATTTCTGTATTATTTATGGCTGCTGTTGCTCTACAC
AGCAGAGTAGAGTAGTTGCTATAGAGACTCTATGGCCCAC
AGAGATTAAAATATGTACTATCTAACTTTTTAGAGATAGC
TTGCTGATCCTTGGTTTAGACTGAAGGGTTATTGATGTCC
CTGCAAAAAAAAAAAAAAAAAAAAGGACTGATTCAAGATA
TATCTTAAATGGACCATAAGACCATCAATTTGAACTCCCA
CCTTATTCTGAAAGCTCAGAAGATATAGTCTAGAGTTGTA
AATGAGTTTCTGAGGCTGTCATTTTGACTGTGGTAGAGAT
TTGTACGAGTTTATTTACCTCATATTTGTTCACTCCAGTC
TTACTAAACTGATTTCATATTATTTTCAAATTAGAGGAGA
ATAACAGTTATTAACTACCATTGTATTTTCATTTAGTCAC
AAGCACTTACTGTTTGAATTACAAATTGCTCCAATAAAGA
CAGTGACTGCAGGTTTATCTCTGTTTTTATTTTTGTTTGT
TTTCTTTAAGGTGCTGATCAGAAACCCACAAATATCTGCC
AGGCTGGCAACGGACCCTAAAGAGAGGTATGGAATGTATC
TGTCAGCTGCCTAATGCCCACGGCAGTCTGAAAGCATACC
AGACACTCAGGACCTTGGTGGCCGGCTTACTTTCCTTATG
TTCTCATTTTTTAATGGGCAAATGGAGGCACAGAATGTTC
TGGGTCATTATGCCAGGTCACACTGCTCCAGGGAGGGCCC
ATTGCAAAGCTTTGTGATTAAACACTCACATTCAGGAGCC
AGGGTGCCTGGATTTCATCCTGGTTCTGCTACTGAATAGA
TGGAAGAAGGATCACTTTGCTAATAATATAGTAAGGCACT
CGACACAGCCCATGGCACATGAAAACACTCCAAAAGCCTG
AGCTATCTTGTTTTATCCTGTTTTGTAAGAAAATCTTCTT
AGAGTTGAACAATTGCCGTGTGTCCAAAACTTTATAAGTA
TCATTTCCTCCTCTCAAGGAGCCTGGGAGGTAGGCAATAT
TATCACTATGTTACCGAAGATACCACTGAGGAGTGTCTCA
AGCTCCTTATGCTAGCTCTTATTGCCTGTGAGGATCAAGT
CAAAAATCAAACGCAAGTTTGCTTGATTCCAGAGCTTGGG
TTTACAACAGCTATGCTGCCCATTTTCTTGATGGTCCCTC
ATTCTGGGGAGCTTGCCCAGGCCTTCCAAAGGGTGAGGGA
CACGTGGGGACCAAAAGGAGCTGTGGTCAATGTGTCAGTT
CCCTGAAGTCAACACAGGAATGTAGGAAGAAGCTGGTCCT
CTGCTGAAGGTACCAGTCTTCTTTCAACTTCATGGACAAA
GCCAGTTTCCTTGGTTGAAAGTCGTAACCCCTCATTTTGA
GGAAGGAAGCAGGGAGAAGACCCATAAAGCCATAATTCTA
ACCACCTCTAGAGTTAATAGGAGCCTAATTGGATTAAAAT
TTTAAATTTTTATGGAATGGCTCCAACACTTTTAGACACC
ATGCAAGGGGGCTTAATAAGTTTGGTACTTATTAAGAGGT
TTGTCATCTTACCCAGTCAAAGTAGTACAATGATACCAAC
GTAGAATTGTTCTGAGCCACCTAATTTCTTGTTCTTTAAA
AATACAATCTCCCTAATATCAGTATACCTCTAAGTAGCCC
TCACTATTTTAGATTTCCTTGGGGACAAAAAGGCTATAAT
TGCACAAATACTCCTGGAATAACTATAGAAAGAACATAGA
ATATTTTATATATTTTCTGCTAATACTAGCCAAGAAAATT
AAATTCTACTCCCTGTTTACACCCACTAAAACGAAGCACT
TAAAGAACAAATGGCTATTATCCATACATTTTGTGATTAA
TCTAATTCTAGTTTCTTAGTGTAGCCACCTTCATTTGATA
TTCCATTTATAAATAATGCACAATGCACCACTTCAACAAT
GATATGAAATTAGAGGTGAAAAACATGTGACTCCTAAGGG
GAAGAACAAAGGAGGTTGGAACTCAATTTATTTGTTGTTG
TTTTTTAAAAAAATAGTTATTTGGGTAAATTTGCGGCAGT
CAATAAAGCATTCCTGTAGGGCTCCTTCATCCCTGGGTAG
CCTTTAACTTAATTTGCATATTGGAAATTCAGCACTTTCT
CCTGCTCTAATCAAGCTTGCCAAAAATACAAGCTAGCTTG
CTACAGCAAGGATATTTTAGACACTAGTGGAGTATTGGAA
AAAACAAAAGAATGTTGTAGGTACATCCTGTCTCCCCTGT
TTGTTGTGGCCTTCTAGAGATGTCAGGTCAGAGGCAGAGA
TGCTAAGAAGAGGCACAACCGGCATGGGAGTCAGAAGACT
GGGGCTCTCCATTTGCTTTGCTACTAACTAGCTACTACTC
TTGGACCTGCCCTGGTTACTTTGGGTCTCAGCTTCCCCCC
TGCTTTTTTTTCTTTTTTTTTTTTTCAGATGGGGTCTGGC
TCTGTTGCCCAGGCTAGAGTGCAGTGGTGCAATCTCGGCT
CACTGCAAGCTCCGCCTCCTGGGTTTACGCCATTCTCCTG
CTTCAGCCTCCTGAGTAGCTGGGACTACAAGCGCCTGCAA
CCACTCCCGGCTAATTTTTTGTATTTTTAGTAGATCCCAG
CTAATTTTTTGTATTTTTAGTAGAGACGGGGTTTCTCTGT
GTTAGCCAGGATGGTCTCGATCTCCTGACCTCATTATCCA
CCCACCTCGGCCTCCCAAAGTGCTGGGATTACAGGCGTGA
GCCACCGCGCCCGGCCAGCTTCCCCCTTTTTAAAGAGGTT
GTTGGCATATAGCTCCTCACTTGCCATTCTTTGGTATGGC
TCTGTGTGTGTGTGTGTGTGTGTGTGTGTGTGTTTCCCCA
TATTCTTTCCTCTTGCGGATATGCCTTCCCACTGTTCTTC
ATGGTACAGTCTTTCTCTTTTTAGGACCCAGCTCAGCTAT
CACCTTAATGGCTACCAGGAGCTCGATGTACTGTTTATGT
TCTGATAGCTCCTTATGTGCATTGCTATCATATTTTAGGA
AACTTGTGAAAATCTCAAAAGAGGATATGGGAAGCAAATG
GTATGAACACGTTATCTATTTTGGGAGCATTTTCAAAAGC
ATAGGTCCTGTCTCTGTACTGAAAGAGTGAACAATTAATG
TCTAGTAAATTCCTGTGTAAATGGTTTTGGTGTGAAATCC
TAACAGTTTTGTTCTTCTTTATATGTTTCTATATATACGC
TGGAATCCTTGTTCTGTATTTCCAATTAATGCAAAAATTA
ACTGTAATTGAACACACCACCACCAAGAACACTCAGTGCT
GCCACAAGGGCCAGAATGCCCGCTCTCCTGCCTAATTCCC
TGATTGCAGCAGTCACCCCATTGTCCTTGAAGACACTTGA
CTGTGGGCTTGAGGGAATCACATGAATCCAGGGATCCACA
TTTGTTAACACTATTGAAGAGAACCATCAGTAACAGACAG
TTTATATGTATTTCTTGCTATTGTATTTGGTGGGCAATAC
AATAAGAGCTCAGCTGTTTGAATGCTCTTTGTCTCTTTGT
AATCAAAATATTAAGAATATAATCTGTTCTTAATCTTTTA
AGAAGGGAAACTATGGCCCTAAATTTAAATGTTTTGCCTC
CTGAAATGATCGTTTTTTCCTACTTCTCTTAAAGTTCTTC
AAAAGCAAGAACTTGTCTTACGCTCGTGTGTCTCACAGCC
CTTAATCATACCTGGCATATAATATGTGTACAGTGAAATT
GGCAAAGTGAAGCAGTGTAGAGCCTCAGAAAGAGCGACTG
ACTAGTTCTGTAACCTTGGGTAAGTAACAGTTCTTCCCTG
GAGTTCTGCTGTCTGCTCCATAAAATAAGGAGATTGGGAT
AGACAATTTTAAAGTTCCTTTAGCACTCTAAAGTTCTCAA
TTCATTCAATGGCTTTTACTACACAGAAGCTGAAAAGCTC
TTAGCAGTTCCCAAGAAGAGGACATGTAGGGCTGGAAATC
TGTTTGCCCTGCCCTTAGTGGAGGAGGCTTCCACAGTACT
CTGAAACGATCATTGCTCTGATGAAGTTTTTTTCTAGGGT
GTTGCTTTATCCCAGCCTCCGTGACTCTCCTTGCTCTTTG
ACTCTAACTTGCTGAAGGGAATGGAAATTGACTCTTGTAG
AGTCAGGACCGAGGGAACAGGAATTGAGATGTAGCTTCCT
GCATCTCAGTAGTCAGATCTTAGAAGAGGCAAAGATCCAC
ATATCATGATCAGAGAATATTAATTAGATTATTATCCTGT
GTAGAACCTCCTTTTTTCCTCACGTCTCTGTATGTACTCA
GTTTACAGGTTATACTAAGATGGATTCACCCGGAATAAGA
TAAATGTGAGTTTACTGGCCAGAGCTGCAGGGATGCCTCA
CTCTGTTTCAGAACATTTTCTCCGGAGAGTACTTCAAAGG
AAACGTATCAGAGGACCTAAACCCTTGAGAAAATCTTCAC
ACTCTCAAATACAGCCCATTGCCATTCAGCTGAGCTTCGT
GGAAAAGGTTGAGTATGGATCACTAGTTAGAAAGATGGGT
AGCTCCAGGGCCATGTAAAGCTGCTGCTTTCTGCATGTGC
CCTTGGATATCTGGTACAAGATCAGACCTCTAGAAAGCTG
AGAAGTTGTAACTAGATACTGACAGCCCTTGGGTGCCACT
TCATTTTACTTATTCCTCCTGGATTCTATGCAAGGTGTAA
TATATGGTCCAGAAGGCAGACTCCTATTATGAATGAAGCA
CTGTTTTCCCTGAGGCTATGGATGGGTTAAATAATCTCTC
AAGCTCACTTCCAAATTTTACTCCAGGCTGACTACAGTTT
TGCTAAACTCTAGATTGTGTTTGTGTGTGACAATATTTTT
TTTTAAAAATAAGAATGTCCAGATAATATAATCTGACATA
TTTAATCAAGTATTTGCAGAGGTCTCAACATCCAATAACT
TTAGAGGTCAAGTAAATAAAGTATGTGGATAAAGCAGCCA
GGCAAAAACAATAGAGTGTAGGAAGAACTGCAGAGTGCAC
ACCCTGCTTAACAAATGCTATTCTGCCCAAACAACATATT
GACAGGGCATGTTTATAACGGTGTGCAATTCCTAGTTTAA
GGTAATTGTTGAATATCATTTATAGCATACATTCATTAGT
TCAACACCTAAATATGTATTGAAGGGTCATGTGCCAAGTG
CTGGGCTAGACACCGGATAGACAATAATGAAGTATAGAGG
TCTGGAGTTTAAACTATTTATGCATATTTACCAGTTACTT
CATTCAAAGCAGTATCAATTTGTTGTTGTTGTTGTTGTTT
TTTGAGATAAAGTCTCGCTCTTGTTCCCCAGGCTGGAGTG
CAATGGTGCGATCTCGGCTCACTGCAACCTCCGCCTCCCA
GGTTCAAGCGATTATCCTGCCTCAGCCTCCCGAGTAGCTG
GGATTACGGTCGCCTGCCACCCCGCCCGGCTAATTTTTGT
ATTTTTAGTAGAGACAGAGTTTCACCATATTGGCCAGGTT
GGTCTCGAACTCCTGACCTCAGGTGATCCACCCGCCTTGG
CCTCCCAAAGTGCTGGGATTACAGGCGTGAGCCAAAGTGC
CCAGCTCAATTTTTTTTTAATGTAAAAGAAATAATGTAAT
ATTTATTGTGTAAGATATTCAAACATTTCCAGTTTAAAGA
TGCAACACAAATGAGCATTTTCTCCTTTTCTTTTCAGAGA
TTATCTAAAAACAGCTGGGGAGCAAGCTAAATTCCTACAG
GCAATAGTGGGACCAGAGCTCATAGGCTGGCACCAAAAGT
ACAGTCTGGTCCCAGGGAGAAGCAACAAGGCCATGCAGGG
AATCATATAAACAGGACAGATTTGTTTCAAGCAGTTTGAC
AGAGGAACAGACTATAAATTGTGGAAAACTGCCCACCTTT
GTTTATTCTTTGACTGTGGAGAAATCAAGGATAAATAATT
TGCATACCAGCTCCTGGGAATAAGGAAAATTCTGTCTAGC
CTGAGACATGGTCCTGACTTCTCCCAGCAGAAACCTCCAG
CAATTGCTGGTTTAGGTAAAAAACAAAAACAAACAAGCAA
AAACAAACAAAATCCTCCTTTAAAGATGAGTGTCTCAAAA
GGAACTGATAGAGGACCTAAAAGTGATGATGAAGTATTTT
GCCCAAGTAATAAAAAAGAAAAAAACTTAAAGCAATCATC
TTGGTGAAATAGCACAAAAAAGTTATACAAGAACTCAAGG
TAAAAGGAGGATCTGAGACATGATCTATAGAACACAACAA
AAAACTAAATGGCAGAAAAAATCCATCACAGCAAGGAAGC
TGAAACTGAAAGGAAGGCAGATACATTCAAAAGCTGATTT
TAAAATAAAATAAAATATATAAACAGTTTTAAAAGGAAGC
ACAAACACACAAAGAATTGATTGATAAGAAGTAGCACCAA
AGGCACAGAGGAAATTTAAATAAATTACCTAGCTCAGTTT
TATACAAACTTGGAAACATAGATGAAATGGAAAGTATACT
AGACAATATACTAGAAATATTAAACAGACCAGTTCCCATA
AATGAAATAAGAAAGCTATTAATATCTTCCCTCTCCCACA
CACCAAAGGCATAAAATCCAGTTTCAGAAATTCTACTACA
CCTTTACAGAACAGAATTAAACTCATTTAAACTCTTTCAG
AGCGTGGGCAGAGTGGTGACGGTGGAAGGAAAGAAAACTA
CCAAACTCTTGGGATAATCTTCATATAAAACTGTACATCA
AAACCTGATAAAGATTGCACAGAAACATAAAACTACAGAT
GAATTCCATATGCTAATATGATGCAAAAGTCCTAAATAAA
TTAAAACTATAAACCATTCTGACAAAATGGGGTTTATTCT
GGAAATAAAAAGATGATCCTTAGGAAACGTACTACCATAT
TTCACCATATTTAAGGAGGAAAGGAGACTATCAGATAGGT
TTCTCCATAGGTACTGAAGACAGGCACTTTATATTTTAGA
TTTGCTTTTTTAAAAAAGAAAAAAAAGAGAAGAGTCCATA
AAATAGAAATAAATTAAATTTCTTTAATATAATGTATTGC
AACTGCAAAGTCAGTGTTATGCTTATTAAGAAAACACTAG
AAGCATTAATAGTCAGAAAGTGTTAAAATTAGGAATAGAG
CAAGAATGGCCTACATCACCAGTGCTATTCAACATCATCT
GGAAGTTACTAGCAAATGAGATCATACGAAAGGTAGGAAT
TAGAGGCATGTAACTTAGAAGTTGTAGTTACCTATTTGCA
TATCATGTAACTAAAAAACTGTTACAAACTAAATTCAATG
AGGTGAAAGGGAAAGGAAAAATAGCTTTCTTATGTAAAAA
CAATAAACAGCTAAAGCTGTACTAGAAGGAAACACACCAT
TTACAGTTGATTTTCAAAATATAAAATATCGTCGCTTCTC
AGCCTTTTGGCTAAGATCAAGTGTAAAATATAAAATATCT
GGTAATAAACTTAATAAGAAGTTGTGCATGTGTGCACACG
CTCATAAAATACTCTACTGAGGAAATGTTACAACCTACAC
AAATCGCTAGACATACCATATGGTGAGATAAAAGGACTCA
ACAACATAAGACTATATCAATTATTCCTGAGTTGAACTTT
TATATTTAACATGATTCCAATACAAATGTCAATAAGATTT
GTTTCTGGAAGCATACAAGCTTATTCTGAAATTCAAATGG
AAAAACAAAGAAAGTGAACAAAATTTAAAAATATGTAAAA
TGGAGTGAGAAATACATTATCAGATATTAAAATATCGTTC
TGCAATAATAAAATTTTGGTTCTGGTACATGAATAAACTG
GCAGCCAATGGGACAGAATTGAAAGTCTAGAAATAGGCCA
GAAGACTTATGTGACTTTAGTATATGATAAATTTTCATTT
CATATTAGTGAGAAAAGATGGATTATTCAATAAATTTTGT
TGGAAAACTGGGTCACCATCTGGAAAAAAATTTAAGTTGA
ATTCATACTTTAAGTATCATATCAGAATAAATTAAAACTG
GATCAAAAGAATTAGGGGTAAAAAGTGAAACCATAGAGTT
ACCAGAAGAAACCAAGAGAACAAAGTATAATCTCATAGTA
TAGAAAGAAGGCCTTTTTAACCATTTCACAAATCTCAGAG
TTAAAAAAAAAAATCAATACGCCAAACTACAGTAAATTAG
AAAACACACATTTAAAGCAAAATAATCATAATCAATCAAA
AGCTTGTGATAAACTCTGAAAAAATACTTTAAAATCTTAT
GGACAGAAGACCAATTTCTGTAATATAAAAAGAATTCACA
TAAGCCTTTAACAAAAAGACAAACATCCCAAAAGAAACAA
AAAAAGGGATGAAAGACGTGAACATACAGTGCACAAAAAA
AGAGATACAATTGGCTATTAGTCATGTAAAAAGGTCCTTG
ACTTCATTCACATTAAGAAAACAAAAATCAAACTACAAGG
AGAGACACTATTTTTCACCTCTCTTTGTCAAAGATACAAA
AGTTTATTATAAAAAAGACATGGGGAAATAGGATCTCCTA
GGGAGAATATAAATTGGAGCTACATCAAAGGAGGGCATTT
TGTCAGTATTGAACATACCTTTACACTGATCAAGTTCACT
GCTGGAAATGTCTTCTAAAGATATATTGCACATGAATAAG
ATGGTGAACACACAAGATCCTTTAGCAAAGATGGTTTGCA
ATAGCAAATGAGTGGTAACACCCTAAATGTCTGTCAGCAG
GAATCTATCCAAATGTCTATCAGCAGGTATGTAAGCAGAG
CATCCATACCGTAGAATACCATGCTGCCATGAATAAGACC
AGGAAATTCTCTACAAGCTGATATGGAGAAATCTCAAAAT
GTATTAAGTGAAGAAAGCAAAGTGAATAAAAATTTGTATG
GCTTGCTATCATTTGTATAGTAAAGACTAACACACACCTA
CACAAAAGTACACACAAACACGTAAAGATTTGTGTGTGCA
TAGAAGTTCTAGAAGTATACACAAAAAAACTGATAAACAA
TTGCCTGTGAGAAAGGGAGCTGAGCAGATGAGTGACCAAA
ATGGGAAAACTTTGGACAGAACCTTCTTTTGTACCTTTTA
AGTGTTAGAACCACATTGAATATATCATTTATTAAAAATA
TCAATTAAAACAAAGTTATTAATCAAAAGAAGGAATTTTC
CATGAATTTAATCTTCATTTATTTCAAAGTTTCTTGCTTT
TATAATATGACGGTGATAGTTAATAGTAGATATTGTTTTT
CATTTTTGTTTAATGTATTTAGTTTTCAAAATGGAAAGAA
AAAAATCCATTAAAAAGATAGTACATTCTGATTTATGAGT
CTGGGACACCTACCTACACATGATCTTGATATTTTAAAGC
ACTGGAATAAATAATCAAAGCATACACATTACAAATAGAA
AAATTTGAATAAGGAACAAAAGTGACTTCTCCCATCTTCA
TATCATAGATAGTATTTAAAAGCATCAATATATTCCTTGG
TGATGAAGATGGGGACATCCAATTATTGCAAAAAAAGCAT
AAAATATGAGGAAAACTCAAATACCTCAGAAGAACTATGG
AAACAGCTGTTGCTGAATAGTCAAGGAATGTAAAATCCTG
AAAGTTAATTATATGCTTTTTATAGCAATTTGAAATGGAC
CCAGTGATCTGATTCCACCGTTTTAAAAACATTGGCATAC
TCTTTTTTTCCAGCTCTGCAGGGTTGGGCTGTTAGCATTT
GACAGGGGCTGTGGTAAAATTAGCTTGTAACTCTCTCACA
CGTTTCACTTTACAGTTTACAAATCACTTTCATTTACATG
ATTTTATTTGATGCTTCATTCCAATATAAAAGTTATTCAA
AGCAACTATTTTTATTTCATTTTTACAGATCAGAAACTGA
AGTTTGGCTTGCTTACGTGACTTGCTCAAGGTCACATAGC
TACGAATTGTAGACTTAGAACTAAAAACATCCTGGTTCCT
TGTCTAGTTTTTATTGCTCTATCCCAGGTTGTCTAGCTTA
ACTCTCTCTTGCTTCATGGAGCTTGTAGGAAAGGCTGCCC
TGCAAGTGCAGGACGTCAGCATCTGGGGAACACATCCAAT
AATTCTTGCACTAAACCCCAATAGATTTCTCAAACACAAT
CTTCCTCTAATCGTGTCATCTATGTGAGCAGTCATTTCTT
TGGTGTGCGAGTGTGTGTGTGTGTGTGTGTAATGATGTTA
TCTATATGCCATCGGGGCACCTGCACATTTGCATGTGGGG
AAATAACTGAATAAAACATGAAGTGTTTTATTCCAATGGG
AGGCAAGATCCTCAAAGGGTATTTACAAATGTACTCAAGT
GCCTCAGAATCAATCAATCTCTGAATCAACAAATGTTCTT
TGATTCCTTGGTATGTGCCTAGCACTATGATAAATGCTGT
AGGGGAAACAATGAAGCAAAGAAAGAGGCACCCCCACCAC
CACCACCTTGGAAGCCTCAATTTAGATAAGAGAAAATAAT
TAGATACGTGGTTGTCTCTAGCCGGTGCCTACAGAGCACA
GCATTCCCTGAGTCTCCTCCAAAGGGCTCCAGTTGGACAG
AGAAGAAGGGGGCAGGAAAAGCTGCCGAAGTTCAGTGAAC
TACATCCTAGTGACCATTCGTCGGGAGGTTATTTGAAGGG
GAGTTTTGGACTTCCCTGATATTGGCTGAAATCTGGAACA
CTACCACCAGGGAGAGCCACTCATAGGACTTTTTCTATGC
AGAACCCTTAATGCTATTGCCTGTTCTGCTCCTGCCTCTT
TATATACTATTCTCTACCCAGCAGATAGGATGTTTTTAAA
AGTGAATGATTGTGTCTTTCTTTTGCTTATAATCCTATGT
GATTCCTCTTGCTCGTAGAATAAAATTCAAACGCCACCAT
GAAAGACCTTTATCGGGCCCCTGCTTCTTTCAGACCTCTG
CGCCACCCTCTCTTTTCACTCATGATGCTTCCAAACATCC
TTCCGATTTTCCTCCTGTCCTTAGCTGCTGTTTATACAGT
CCTTTGTGTTTGCTGTGCCTTCTCCATAGAGCATCTGATC
CCCAGATCTTTCCATTTCTAGTTCCTTCTCACTATTCAGT
TTCACTTCAGATATTAACATTAATAAAGACCTTCCTTACC
TGACCAGTCTAAAGTAGCTGCCCCACCTCTTCACTACACT
TTTAGATCCTCAATGTGTTCTTTTCTTAGTTAGCACTATA
TGTAATTCATTACCTTATACATTTGTTTTCTTGTTCATTG
TTTGTCTCTCCCAACTAGAGTATAAAAGCTTTATGAAAGC
AGCAGCCTTGTCTGCCTTGTTTATTGCTGTTTATGCAGCT
CCTAAGACAGCATGTAGTCAGTGTTTAACAAATATTTATT
GAATGAATGAATGAGAAGCCTCAGAAATTGAGCGTTTATG
GCTTTCACTATCAACTGCATCCCTTTATTGCTTGATGACT
ATTCTGAGATATTACCCAAGAATCTCCCCACCTCCTGTGC
CTTCCTCACCTCCACAAGTTATCCTGCCATCCTTCTCCTA
TTAAATCAGAGGCACCCTGTGCCCCAGGGGAGATTAAGAT
TATTAGAGTAGTAATGAAAAGGGAGAGAAAACCCAGTAAG
TTCTGGGCTTTTTGAGTTTCTAAATAGATCTTTTAAAATT
ATTGCTTCTGATTTGTAAGAGCCAGGCCCTTTTCAGTATC
AGAGGTAAAGCCCTGAAGGAATCATGGCATAAAGTGCATG
ACATAAGCAAGTGACTTAAAAAAGAATAGAAGAGCCATTT
TATTTAGCCCTGGAGACAAGATAAAAATGGAGCCCGTAGC
AGGGGGAAGGAGAGGAGAAGCATGTAGGCAAGGATCAGAG
GGGATGTGACGAGACACCAGATGATAGCTGACAAGGGGCC
CAGTGTCCTGCCAGCTACCCAGTGGGGCAGGTCCTGAAGG
AACAAGGGGTCTCAGATTAGAGATGATATAGGCTTTACTA
TGCTGGCAAAACCTGAAGAGTCAGGAGAGAATTCCCACAT
GCCAGCATGGGGCAGCAGTACTGAAATAGTAAAGTGGCAT
TGTGTGTCTAGCAAAGTTGAATTGAAACAGCCTCCTAGAT
TTCTTTAGGAGTAGCAAAGGGAAGCATACAGAATTTTCGG
AGCTTCCAGGAGAGAAGTGGAAATGGTTGAGGGATACCTT
ATATATTTAAAGGGGCCTGATAGCATTAGGACACAGAGAT
AGCCATGAGTTCTGGTACTGAGAGGTAACTGCAGGACTAT
GGACAAGGGCAGTACATGCCCTAGGGATCAAAGCTAATGG
TCAAAGAGTAAACGGCATCCTAGGCCAACAAAGGGCGAGA
GCAGGGAATGGCAAATGCAATGTCTCTAGCCATTTTTCCC
TCATCACCCCTTGGTTGCTTGTAAGACCCTCCTTCAAACA
TTAGATGGGACCTGGCCAGAAAGGAGGCAGGAATGAACTC
TTAATACGGCTGAGTTAATGCCAAAAATGTTTCATTTCAA
TTTTGTAAGACTATACGAAAATATGCAGATTTTTTTGTCA
TCAGGTGGAAATGGTATTTTTTTCACACTTGAGTTCTCGA
TATGAAATTATTACACATTACACATATTTGAAAGATGTCC
AGAAACGTCAGAGATAATATACAGTCTGTGGTTGTATGGT
GTAGCAATGAAAGGTATAGTTACCTCACAGGGCACCTGTC
TTGTACCTAACTTGGGCTGAGAGCTCAGAGGCAAGTAGCA
ACCCTATCTGAAGCACAAGCTTCAGGTCTGGAGTCAGATA
GACCCGGGTTCAAATATCTGCTTCTAGTTTTTGCAAGGTG
GTTATTTGAGAAAGGGCATTTAAACTTTTAGGGTTTCAGG
TACCTCATCTAGAAAAATAAAACAATCTTCAAAAAACTAT
TTTGGAAATTAAATGAGGTAATATATGTAATGGTTTAGAA
CATTTATTAATTGTTAACAGGAGGTCAAAGTGGAAATTAC
CATTGTTCTCATAAGTGGGAATAATTTTTATTTTGACCAA
ATTTGAAGTGTGCTTTTAACCACAATCATTTTATATTTTG
TTTATGAATTTCCTATTGCATAAAGCAATATTTCTATTAA
GTATAGCAATTCACTGAGGAGGAAATTAACAACCAATGTG
GTAAATACATTGGTTTTATACTTTGAATTAGCAAAATACA
CACCAATTATCATAAGCTATAAATTATAACATTTGTATCC
TCACATTTAATTTAATCTTATCCGTGAGGAAGAGAAAACA
ATAATAACAAGCAAAAATTCACTGTTTAGTTCAGTACTCC
TTAGTAACCAGCGGCATCCATTTACAAGAGGTTTTCCTAG
AAATTTATGCCATACATTGCAGACACTAATTTATAGAATT
TGAAGAGATTTTGAAGAGGATTTAGAAATTACCTGGTTTA
ACTCTTGCCTTTTACAGAGGAGAAAACGGAGGCCTTGAGC
AGAAATGACTTGATTAGTGTTAACTAGTTATTGACAGGGT
TTAGATAAAGCCTATATTAGTCAGTCTTTGCTGTGTAACA
AACCACCCCAAAAGTTAGTAGCTTCTAATCAGTATTTATT
TTTTGCTCACAGACCTGCATGTCAATTGTGGTGGCTGGGC
TCTGCTGGTCTTGGCTCCAGGCTTCTCCTTGGATCTAGGT
CTGCTCCACGAGTCTCTTACCCTTTTGGATCAGCCATTGC
CAGAGGCATGTTTGTGTTATAGTGGAGCTTACGTGTGAAG
GAGGACAGGCAGAAAAATAAGATGCCTGAGACCTCAGCTC
AGAACTGAAACATTCTCTCTTCCATCTACATTCCATTGGC
TAAATAAAGTTAGATGAGCTAAATCAAAGAAGCAGTGGGA
CAGGAAAACAAATTTCATTCATTCTCGTGGAAGTACTTCT
AAGTCACTTAGGCCAAAGATATAGATATATAATTCTAATG
AAGCAACTGTGGTGACTCAATTTACCATAAGATCTCATTC
TTCAGATTCCCAGGTAAGCTTTTTATCCCTCTCCACCATG
TTCTAAGCAGGCCTCTAACCTAGCAAGCTAACTAATCAGT
TAAAACTCTTTGGCGCTGAGTCACATAGGATTAACCTAGG
CAGTAAGTTATCAACATTGCATTTAGAGAAAACAACTGGA
AAATCTGGGATCAGTTACACAGAGATGAAGAATAAAAGAA
TAATAATAATAATCAGCCAAGAATGTTTTCTACCTCCCTT
CTGCAAAACTGAAACTCTTAGAAAGTTTTCTCTTTAGCAA
AAGGGGATTTACAGTTTCAGTCCTATCAATTGTTTTTTAA
TTAAAAATGTATTGAGGTCCTCACGATGGTAGCATATAAA
CCAGACATGCCAATGCTTGGCACAGGCAGCCCAGTATGTG
TGTATAAATTATATCCACGGTGACTTGGATCTGGCTGAGA
CATACTGCAGTAACTCTGAGTTATATTTTCTCTTAGTTAG
AACTACTAAAACAGACATTCTTAGAATATTTAAAACACTG
ATCATAGGCCTGCAAATGGATGACTTCTCCACCTCGTCAG
GGCTTCTTCTGCCTTCAGCAATTTCAGCTGATGATCTTAC
CCGCGTAAATTGTGTTTGCTTCCATCAGCCCAGCAGACCC
CAAGCTGGTCCAAGAAGAGATGACCCAGATGCCCTTCAGT
GGCTTGTACTAAAACCCAAATTAGCAGTCAAGCTCTGGCT
ATAAATGCCTTCATTACCTTTGGTGATGTTAAAGACATCA
AGGATAAGACCTGATTAATGGTCTTCTAAGACACACAGGT
GCAGCCCAGCGACTTGTAATTCTCCATTTATCTATTCATT
GACATCAACATGGACTGGGAGCTTGTGATGGACAGCAATT
GTGAAGGAGCTGAAACTTGAGCCCAGCTATGAGGTTCATC
TCCTAGCAAGAAGGGGAGAGTGGGCAGCCAAGGAAGACAG
CTGAGAGTGAATCTGAGGAGTATGGCAGTCTATCTTCAAA
TACCATGAAGAAATATGTCAAATTTTTTTTGTTCCTATTT
GCAAAACCTGATGAGAAAGGAGTAACTATTTAAAATTTGC
CTGTGCCTAGGATTGATACTGATGAATCTTGGTATACAAA
CTTTGTGGTCCATTGTCTAAATGTTAACAATTGTCAGTAG
GTAAAGAGGGATTGCCTTTCTGGCTTCTCCAAAAGAGTGC
TGGAGGTTGTTGGCTCCAATAAAGAACAGGTTATAAGACA
ATCTTGAATGTGAGAAAGAAGAAGCTGCAGGATCACAGAA
CAAGAAATGAGCTCATATAGTGAAAAATATCCTATACTGG
AAGTCACAGCTCTGTGACCTTAGGCAACTTTCTTCCCTTC
TCTGGGCATCTGTTTCCCAATATGCAAAATGAGGGGGCTG
GATCTGATGAACTCTAAGTTGTCTTCCAAATGTAATAATC
TCTGGATCTAAATTTTTTCTTGACAGCCTCCCTACAGAAT
GGTCCTTACAACATCGACTTATGCCATGCTATGTAGTATG
CAGAAATAGCACATAATTTGGAGATATAGCCTTCAAATTT
GGAACAAAGTTTATGGCAAATTTGAAGCAAACTTGGGCAA
ATCAAATCAAAGCAACTCTGAAGTCCACTTGGAGTCAGAG
GTCATAAATTTAAAAGAAGGGAGCTGAAGATAACTTCTAT
TGGATCAACTCATGAGTACTCAAGAACTGATTAAATAAGA
GCTAACCAGCTCAAAATTGCCATGCAATTTTGGACACTTC
ATTTCATGGTTATCTTTTAGGATAGCATGGTTAATCACTT
GAAGCAGGAAAATGAACCAAATGCCTTTTGGACATGGTAC
TTGGCCCTGTTTGGGATCTTAAGTGTCCCTTCCTTCACCC
CCAGCAAGAGTTTCAGGCAATAAGGAATAGATACTGGGAG
CTGTAATAAGGAATAGATACAGGGAGCTGCAATGGCAACA
GCTTGGATTTGGCTGTCAAATCCACATGGTTTCAAATCTC
AGCTTCACCATTACCAAGGAGTGTGATTCGGCTAAGTCCT
TTTCTTCTTTTCTTCCTTCCTTTCTTTCTTTCTCTTTCTG
TCTTTCCCTCTTTTTCTTCCTTTCTCTCTCTCTCTTTTTT
TCTTTCTTTCCACAATTATTTACTGAGTGGCTGCTGTGCT
CCAGATGCTGCTAACCAGACACTGGAGTGGCAGTGGCAAA
TAAAAATAGAGTTTCTATCTTCCGGCGATTACCATTGAAT
AGGAGAGGCAGGGGGCTTTATGCTTATATTACAATGTGAT
CGGTGCCAATTTTGAAGTCAGCACAAGATGCTGTGGCCTA
ATAGAGTGGTGTCTCTTTCTTTCAAAATAAAGAAAAAAAC
ACCTAAAAATGAAAACAACAAAAAGAAAACCCCCAAGAAT
CCCTTTATTATAATGTTAGAAAGCCACTCAGCAAATAACA
TTTTGTGAATGCCTATTGTGCCTAGTAAGTTACACACAAT
GTCACTAATCCTCACAAGTTTTTAAAAAATCATTGCCCCA
TTTTATGCATGCAGTAACTGAGGTACAGATAGATTATATA
GTTTTCTACAGGTTACACAGCCATAGTGGAAGAACTGGGG
TATGAAGCCAGTTCTATGTGACTATAACACCCATACTTGC
TCTTCATAAAATGTCACAATGCCTTCCCTTCTAAGTATGG
GCCCTCCTCTTTGTTACCCAGCATACATGACACAGAGGTC
ACCAAAAGACAGTTGAGATAATGTGGTCAAACCATGTGAA
AAGCCAGTCTCTTGGGTTGCCTTCTTTTCCCTGAGAGTTC
ACTCAGATTAGGGGTGAGAGGCATCTGTAGGGAAAGAAGG
TGAGGAGACTTGGCTGCAATTTAATGTAGGTTTTGATGGC
TGGGCTTCCCACTCCAGGAGGCCCCCGTTCACATTTCTCA
GTGTTCTCTAGTTTGCAAGAAGTGCTTCTCCATGTTGTGT
GTCCAGTGCACTCACAGTGACTGAGCTGCTGTGTTTTATC
CCTTTCCTGATGCAGAAACTCTAACAAAATGAAAGAGTAT
GTACAGAAAGCCAAGTACAAAACATAACTCAGAAATGGTA
ATGTAACAGGGCCCACCACGGCTGCTGACTAGTCGCATTC
GTAATGATTTTCTCCAAATAATGCAAACACTATTTTTCCT
GAGAAAATGAAATATGCGAGCGCCACATTCCACATATGAT
GGGGGAGAACTCATAAAAGATTTTAATCTTTCCTTGTCAA
GCTTCAGAAATGCATACAGCCTCGTCCTCATTTTCTTTAT
GCCCTGGACTTCTAATTGAGGAAGCTGGCATCAATTATGC
ATGTGGGCACGGCTGGGGAGGGAACCAGAATAAATATTTG
GGGGGTATCGTTAGGCAGAACATCACTTCATCTTTGTGTC
ACCATAATTTCCCTTATTGTAGTAGTTTAGATTAGAACAT
ATGGCAATAAGGTAGGTAATGAGAACAACAATTTTCTGAA
ACAACATTATAACTTTTCCCTCTTTATGGTCACATTTAGT
TACAGTACATGTTGCCATTTAGGTATAGAGCTTTATAAAA
GCAAATCTCAGAGAGAAGGGAATTCAGGAACTAGGGCCTC
AGAAGTCTCAACCCCTGGGACCAGAGCAGACACTGCAGAT
GAGAATTCAAGGTTGTGGACTAGTGAACTTTTGCTGCAGT
AACAATCCCAATTTCGAAGGGGCTTATACCAACAATATTT
CTTGCATTTTCATGTTCTATGAGGATGGTGAGTAACATGA
GCTGGCTGAGCTCTTATTCAGAAACTAAGTCTGAATTCAG
TGTCCATAGTCTGAGATATACTTGTCATCTATGAAAGAGT
TTGAGACCAATCACCCAAGTGCTTTTACTACTTCTGTTTG
AAGTGCACATTTCATATTCACCCCCGATCCACTATCCAAA
GCAAGTCACAGGAAAAGCCTGTAAAAAAAACAGGAAGGCT
TTGCAAAGATGGAGATGTATATTACACACTTATGGGAGGA
AGCTGACAGTGTGAACAATATAATCAACCACCGGGTGATT
CCATAGCTTCAACCCATCATCACTGGGGAAACTGCACTGG
GGCAATTCAGTAAATCAGCAAGTGAGCAAAGAAAATCATC
ACCAGTGGTGCTAATGTGGATTTAGAGTTCATATAAATAC
AAACTTACAAGTATCTTTAAAATACAACTCTAAATGCCAG
GCACTGTACAATGCATTTAGGGGAAATAATGCTAAATACG
ATGACCTCTGCCATTCAGGAACTCTCCATTTTGAAGGGAT
AATAGCCAGGCCAAGAGGTAAGCAAATGAGTGTGCAGAGT
TAAAAAGTACTATAGAGGAATAAAAAAGAGGGATGATGGA
GAGCAAAACTGCACTGATAGGTGTGTTGGACATATTATCT
CATTTCATCAGCATAGTTACTTGAATGAGACAAGAATTGT
GCAAAGGACCTAACCTGAGTATCAGACAAGTTTAATGATG
TGCCCACCTACAAGCTAGTAAGAAGAGAAGCTGGGTGTCA
AATAAAACAGCACGAGTGGGAATGGAATGGTAAAGACAAT
CCATTCTGCCTGAGAGAGATCAGGAAAGGAACAATGCCAC
AAAGGTGGCATTTCAGATGGGCTTGATGAGCAAACAGCAT
TTCAGTAGACAGGAGAAGACAGGCAGACAGAACATGCAGC
CTTAGGGAACAGCATGAGCAAAGCCCAGGAAGCATGAAAG
AGCCAAGATTCTGGGGAATGGACAGAACACTGATCTTATG
TGGTTGCTGCATGAGGTAAAATGAAGAATCAGATTGTGCA
GGGGTGTGCAGTGTATGTCATGTTAAAGTATTTTGAACTT
TACTGTGCAGATAGTGGAACCATTAAAAACGTCTAGGCAA
GGATATGATCTCACCCGGATCTTTTAAAAGTTCATTCAGC
ACTTTTAGAGACCGAGGTGGGTGGATCGCTTGAGCCCAGC
AGTTTGAGACTGCAGTGAGCTATGATCGCACCACTGCACT
CCAGCTTAGACAACAGAGTGAGAACCTGCTTTAAAAAAAT
CATTCAGTAAAAAGTTCTCAGGGCACACTCCTAGGACAGG
CTGCCTGACCCCCCATAGGATGTTAGATAACCCTTAAAGC
TGCCAGCCTCTTGGTGAAGTCTTTACCCCTTCAAGGCTTC
AAGGAAGAGGGAGACTTATTGCATGTGTGTTTGCTGGGGC
GGGGAGGCGGTGTACACACACTTCTGAATTTATGGCTATA
TTTGATATGATTTTAATCAGATATTTAAATTGTTAATATC
TGAGGTGATACTGCCCACATAGTTTAAGCTCCACTGCCCA
AATTTCTTAAAGTTGCATTGTCTGGGTTTTCATTCCTGTT
TTATTAATGATTTTCACTTTCCAGACCCAGATTAGCTGCT
AAGAAGCAGGGCCCACTGTGAAAATAAAGCACAAACATGG
GCATTTCCCCAACCACCCTGCAAAATGCACATGTGCATGT
GCATGCACACACGCACGCACGCACACACACACGCATGCAC
ACGCGCACACACACGAACACATGAGCGCACACACACACGA
ACACACGCGCACACACAGGCACGTACACACACACACACAC
ACACGTCCACACACACACGCACGCACACACACGCATGCAC
ACGCACACACGCACACACACACCCGCATGTACACACACCT
GCACGCATGCATACACACCCACCTGCACGCATGTATGCAC
ACACACACGCACGCACGCACACACGCACACACAGGCACGC
ACACACACACGCACACACACGTCCACACACACACGCACGC
ACACACACGCACGTGCACACACACGCACATACACACACCC
GCATGTACACACACCTGCACGCATGCATACACACCCACCT
GCACGCATGTATGCACACACACACGCACGCACGCACACAC
GCACGTGCACACACACACATGCATTCATCACAGGAATACA
ATATGAAGAGAGAAAAACTAGTGGAAAGAAGCTCCATGTG
AAAAGAGGCAGGATTCTAGGGATTCCTCATTCTGGTTCAG
GCAACTGTCTTTATGCCAGGCACTCAGGGATCTTGCATTT
ATAATCAACACCCAGTCCAAAGGTAGGCAAAGCCTTTTCA
CTTAACTCCCTTTACTGGAAAGATAAAGCTGGCATTTGAA
AGGTAACTTTATTTTACACTAAGGAAGAAAAGACTTGGGG
GACAGGAGGGAAGCAAAACCGCTTTTCTGATTCTGAGAAT
CCCATAGGATTCTGACCAGCTTTCCTCTGTCCAATGCCTC
TTATGCTAAGAAAACCACTAAAGCTCTTGATGATTGAATG
TAATCTTCTCTAGTTCCTCCTCTCTTGAGTTTTCTGCTCA
TGAGGGTGGGAGCCACCATTCTTCACACCGTGGTCAACCT
CAACATTCTTCCTCTGCCAGGACAAATCTCAGGAACTCCA
GTTCAAATTTCTAAATGAGCTACAGTCTGCCCGCCTAGTT
CCAATTTTCAGAGAGGAAGTTTTCTACTTCTCTCTTTTTA
TGCAAAGAATGATGATTCATTGAGCTTCAAAGAGTGAATA
AGCCAATGGTTTTCAAACAGCCTGCCTAGAGGACTTAATA
AATCTGGATCTCTGATCCCCACCAGCTGGAGTTTCCGCTT
TGGATGTTCTGAGAAGGGACTCAAGAATTTGCATTTCTAG
CAAGTTCCCAGGTGATGCTGATGGCTGCTTCCGCACATTT
TGAGAACTACAAATGTGGCCACTTGGGCCTATGACACCAG
CCCCACCCTCTTCTGGAGTGTGTGGGTGAACGAGGGGTGC
ACCGGTGGGGGAAGTTCAGAGCTTTTTAGGCCTGGCTTTT
TAAATTTGACCTAGTGATCTTGTTATCATTATTATTATTC
CAACAGGTTTTTAGGGAATAACCCAGTGATCTTGGACAAA
CTGCTCGCCTCACTGGGTGTCAGTTTTCAAATTAAAAAAA
AAAAAAATTAGCAACAATAATCTCTCTCAAGTGTTTTGTA
AGGAATAAAGAAGATAACAAATATAAAGTCCTTAGCACAG
GATCTGATATGTCAATAAAACTTATCTCATTCCCCACCTA
CTGCTGGACCTGATTCAAGTTAGAGTCTTCCACGCTCTCA
TATAGGAACATGGTCCTGCACTAGTTCTTCCATTAAGATG
GTCAATGGGGCAGTCTAGTGACCAAGTGACCATAACATGG
AATCGAAAATGGTTTACATGTAATGTTGACATGTTCTATT
TGAATATAGCATCTGCCAGTCACCATTTTCTTGCTCAGTC
CAAAGAAATTATACTTCCATATGGAAGATGCAAAAAAGAA
AGCCATAAATCATGCTAATAGAAGTCTAAATTCTGGTTTA
ATGACTGCTATAACTGCAACATTAAGTACAGAATGGCAAG
GAAGGGTGGCTCTGTTTTAGAGAGCAGGAATTGGAGTTTG
TTTACTATTGAGTAAATCCTAGATGAGCTCTACACATTGA
GGACTTGTGAGTTGGGGTTCAGCAGTGAGAAGGGTCGTCA
ATAGCTGCAACACCAAAGGCAGCCTGGGAAAGCTGTGCAG
AGGTATGACATAAAGAGTTGTGGGTGGTTCGGAGGCTGAA
GTTTCTCGACCTAAGCTTTGGAGATGGAAGAGACTAAGGT
AGATATGTTAACATTAAAATTCAAGCACATACAAAAAAAT
ATATAAAATATCCAAGTGATTGCAAGTGCAGCATATGACT
GAGAGGAAAAGTTTTAACTACTTCTCATCTTCTCATTTAG
TATAGAATTTCTGGAGAAAAGACTTTAAAGAAAGATTAAA
CCTAATTCATAGCATTTTGTAAAGGTTAATAAGATAATGC
ATTAAAGATGCTCACCAAAATTCCAGATGCATAGTAGCCT
CTCAATACATGTAATTATTGGTTACTATCATCCTGAAAAG
CATTTCTATTATAATTAATCAATTGTCAGCTGGGCACAGT
GGCTCACGCCTGTAATCCCAGCACTTTGGGAGGCTGAGGT
GGGCAGATCACGAGGTCAAGAGATCGAGACCATCCTGGCC
AATATGGTGAAACTCTGCCTCTACTAAAAATACACACAAA
AAAATAGCTGGGCCTGGTGGCACGCACCCGTAGTCCCAGC
TACTCAGGAGGCTGAGGCAGGAGAATCACTTGAACCCGGG
AGGTGGAGGTTGCAGTGAGCTGAGATTGTGCCACTGCACT
CCAGCCTGGTGACAGAGCGAGACTCTGTCTCAAAAGACAA
AAACAAAAACAAAAACTAATCAGTGGTCATACACCCACAC
TCACTAGATTGCAAATTTCACAAAGTCAGGGACCAGATCT
ATATTACTACAGTGCCCTGTGCATAGCAGAAGTGTGATAA
ATATTTGTTGAAGGTAGATAGGGAAGGCTAAATAGGAAAT
AAGAGATTTGAGTAAGGCCTCTACCATGGAGAACAAAAGG
GAAAGAATTGGGAAATATGGGGAACTAAGAATACAAATGG
GACAGAATATCTCCTTTGACTTTGGGCCTTAATTAGCATC
CTTTTTGACTATTCCCTATCGCTGCATGCTTCTGTTTCCC
CCTCCATCACCCATCCTGAAATGCCAAGTTGAGACCTTGT
GTCCTCCAGTCACTGGCAATGGGTTTACCGAGGCCTCCTG
AAGCTCTACCTAGGCCACTATTTGCCCAAATAGCACCTTT
GTACAAATTAGAAAAAGATGCCCATTTTTCCAGGTGGATG
TAACCACAAGCTAAGAGGCTCGGTCTGGTCCATGGAGTGG
GGGCTGGATTTCAGCTTCCCCCAACCCCTTCCTCCTGTTG
GTTCTCAGCCAGGTGCAAGGCATAACCTGTACAACTATAG
CTGCTGGGTCGGGGCCCCTTGAGCTTCAGCTACAGCTGCA
CACCTTATGAAGAGTGTGTTTACAATGTGTGGGTCCTGGG
GCTATAGTGGTATGTAAAATGAATCTCCCATCTTCATGGA
AATTATTCTCCAACAAAGGAAGAGATAGTAGCTTCTTCAG
GTGGTTTAATCAGTCAAATATTTGGTTAAAAGGCCTAGAA
GTGAGACATACCTGGTTTGAACAAGGTAGCATACTTGCCA
GCTATGCTACCTTGAGTAAGTCATTTTACCTTTCAAAGCC
TCCATTTTCTCATCTTGAAAATGAGTGTAACGACGTTACC
TTCCTGAGAGGCCTGTTGTGAGCCTTAAATGAGACACAGG
TATAGGTTTCATACATTTTGCTATAATTATTGTCATTCTA
TAACCAACCTAATGTAATCATGAAGAAAATGGAGACATCA
TTCTATACTAGCACATTCAGAAAAAAAAAAAAAAATCACC
ACCCAAGCGTGGTGGCATATGCCTGCAGTCCCAGCTACCC
CGGGGGCTGAGGAGGAGGACCACTTGAGCCCAGGAGTTCA
GGAGCACCCTGAGCAACATAGTGAGGCCCTGTCTTTAAGA
GAAAAGTAAAAAGATCACCAAAGCAGAGTAACTTCAGCAG
GAGTGGCAACATGAATTAACTTGGGGATAAGGCAGAAGCA
AAGGTTACTAAAACAGGCCAATTGTGATGTAACAAGGGAT
AGTGTGGAATGTGGCAAAACAGAGCATGTGTACCCCATCT
ATCTAAAAGCATTCAGCTTCTAGCGTTTGAGATCAACCAA
TACAGCCTGCAATCAAAATTTTGCCTTTGCACGGTGGGCA
AAAGCAGGCAAAACACTGGATAAGAAAATTCTCAGTTTTC
TTGGAAGGCTTGTCCTTCCTAATAACTGCTGTCACTGTTT
CTTCCTATTTCTCTAGGGGTCTTTGGGAGAGATCCTGGGC
CCCTGAAAACCCTTCTATCACTCTTCCCTGATGATAGCAT
AGACCTAAAGCCACAGAAAACAAAGCCATTCTATTTTCAG
ACTCTTGAATGGTACCCCACGACAAATTCTTAGAAATCCC
AGGCCTTTCCTCTTTCTTCTCCCTTCCCTCCCACCAACTA
AATCTGAGATGAACTGAGTGCAGAGACTTCTCGCTCAGAG
TACATTGCTTGAAAGTTTGTGTCATAAACGCATCGATCCT
GCCTCACGCTCCCAAACAGAATCTCGATGTTGAAGCACTC
CTTTAATCAAAAGTAAATTATGTACAGGCCACGTAGGCCA
GCTCAGCTAGCCTCACAAAAAAGGCAATCCATCATTTATT
CGTAAATGTCAGTGAAATCTGGGGATCAATATGTGCGCCA
ATGTGGATTATGTTTATTATTTTTCTGTAAATATCAGTGC
CGAGATATAGTTGAAGGGAGCATGCAGGTGCCATGGGAAA
TCAGAACCTAACCTAGGGTATATGGTTGCATGGTAGAATC
TTTCCAAGTATATTTGATCTGTCTTTTTGGCACTTCTTTG
CATGTGAGAGCTGGGTCATCTCGAGTCTCATGAGAAACAG
AAAAGAACAATTTTTAGAGCAACCAAGGAGTCTGAGAAAA
TTCCAGAGTTGATCTACCCTACAATGAGGTGGAGATGACT
TCTCTTTATATGTGCTGAAGAGTGAGTATGGGCATAGAAA
ATAAGATAACTACAAAAGATCTGTTTCATCCACAGGATCC
CTGGAGCCAGAGGCAAGGAAATCTACAGCACTGTCCCATC
CCTTCTTTCAGCTCATCCTGATTGATGCAACCTCACAGGT
GATGTCAGAGTCCAGGCAGTCAGGGGAGCAGCAAGCAGAT
GTTTTAGAAAGGAAGGATCTTGTTTCGGGCTTCCTATTAC
TTTCTTCCTTTAATTATATAAGCAAAAGAAAGCCTTGGAA
GTTTCTGTGTGAGTGAAAAACATGATCAAGGTGGTACTTA
GAAAAGACAACAATAAATATTTGAATATACAATATTGGAA
GCAAAAGAGATTAAAGGCAGAAGGGCCAATTGCGAGTCCC
AGCCTAGATGGGTAGACACCTCTTTGTGGTCCGTAGATCA
CAAGCTGTGAAATCAGGCATGCCAGGGCTCCAGGTTAAAA
CCTCATTCTGTTAATTGCTAGATGCATAAATGGAGCAACG
TATAAGACCTTTCTGAGCTTCAGTGTCCTGCTTTGTAAAA
TGGGGTTAATAAGAACAGTTGAATTAGTCAGGATAGGCTG
GAATAGATCATGCTGCAGGAACAATCCCCTAAATCTCTGT
GGCTTATAAAAGGTTACTTTTCCTCTCCTGTTTCAAGCCT
ATCCTTGTCAAAAGGGTAGGATGCTCTGTGAACCATGTGC
TTGGTCTTCTCTAATCAGTCGTGCTTTACTTCAAGGGATT
CAGGGACGTACAGTCTTGTATTTGTTCAGAAGGAGAAGAG
CTGGATATACTTGGCAAACAGCACTCAACAGCTCACACTG
AACAGCTCACACGGAACTCATAGGGCTTGGGGGCAAATGA
GAGGCAACTTGCTGACATGAAGCCTGGTGTCTAGTACCTG
ATGGGAAGGTATTTGACGATGGCTGCTTACTCTGAACCAG
CCCTTTGATGTCAGACTCTGAAGGCTGTATTTGATTTGAG
AGACAACATAGTATCATTGTGGGTGTGGGAATGGCTAGCT
GGTGGGCTTTGAAAACTAATTTCATCCAAGTATGGAGAGA
GAGGTTGGAAGCTTTGAGACACTCCTGGAGGTGGTGCTAA
TGACCTAGGCTTGTGATGATGAGGACAGTGAATACCTACT
GACACATTTGAGGTCTTGTGGTCCTGCTGGGTGGAAGTGG
AGAGCCCTGGGAACAGATGTCATGAGCATACTCACTGCCT
ATTTTAATGGAAGAATCAATTTAAGCTGTGGCAAATCATA
CAGTTAATATTCAGCATGCTTGAGGACATCCACACTGCTT
TCTCTCACTAAAGTTTCTTCCTGTCTTTGTGCCTCCCCTG
GGAGCCTTGCAATTGTGTCATTCTGGGTTAGGCAACATGA
GACTTGAGATCTAGACCTATTACTCAAACTGTCTCTGTGA
CCTTCATAAGGTAGTCGTGTTCCCTCTCGAGGCTTCAGTA
GAGTAAAATAGAAGAGTTTTGTAAAATAGAAGAATTAAAA
TCCATCATCTCTAAGGTCTCTCTCAACACCAGGTTTACAG
TTTCTTGAAGAGCATCGGCAGCGAGCACAGGATTACTCTC
CTCGTGCCAGTTAACATTGATAAAATAGTCTTAGAATATC
TGATTTGGTTTCCACATTCTTGTGCTTCACAGGGTCCAAT
TTCCCCAGCCTTGAGAAGACTAGAAAAGAAAAAGGTAGAA
TAAAATCAGGAGGTATATAATTTATGGGAGTTATGGGGAA
AGAGGTGGAATGAAATCAGGATGTATGTATTTATGGAAGT
TTAATATATTGGAAATAATTAAGAAAAAATAACTCAACTC
TTATGTTTTTCATTTTCAGATTTGGGATCTCTGCAAAGCC
TTCAGTAGGTTCCCCTGAACCTTGGTTAGCAGGACTAAGG
AAGAAATATGAGTTTGCTCAGGATCCATGGTGTGCCAGGA
GCACATGAGCTCCATAATATGGAGAGGGATGTTTGTCTTG
TTCACTCTTGTATCCCCAGCACTGAGAATAATAATGACAT
AAATAGGTGTTCAACACATATCTATAGAACAAGCACATGA
ATTATAGAGAGAAAATGAATCACGCCTGGGTTCTTCCATC
ATGGCCATTTCCAATCCTCTTCTTATAAGCCAAAGTTCTT
TTTCGTATGAATGCCTCCAGGGTTTCCCTCTTCATCCTTC
CACCAACACACACAAAGCACTTAATCCATGCTTAATCCTA
GTACAGGTCCTTAGTGACACATACACTAATCTGCTTTTCG
CCACCTAGTGCCAGATTTGTAAATTGACTCCTGCTTAGCC
TTCCTTTCCAGAGACATGGAAGGTTACCCCTCTTCACTCT
GTGGAGTTAGGGGACCTGGGAAAACATCTTTCCCTATCCT
CCTCTTTTGAGGGAAAACAATTATTAATGCATCACAAAAG
AAAAGTATATATTCTCACCTCAGATGTGTTATCAAAGGAA
ATGATAAGTTATTTTCATAGTGTTGAGCTTTATATATAAG
GTAGATTTGGGGACCAGACAAGCTGGTATGAATCCCACCG
CTGCCCATGGTAGGTGTGAGAACTGGCAGGTTACTTTTAT
ATTTTTAGTTTCAGTTCTTTCCCCCCTAACATGGATGAAA
ATAATAGCAGTGCCTCTCAAGGCAATGTGTAAAACAAATC
CATGCTAAATATTCATTCGTTTATTTATTTCACAAATATT
TAGCAAGCTCCTTAGATGTCCCAAGCATTATTCCGTTATA
GCCTCTTGGATACAGCAATTGACAAGGCAGATGGCAAATC
TCTGTCCTTATTTTGCTTATCAGTTAGTGTTAAATAAATA
TTAGCCATCATTATTATTGATATGCTATACTAAACATGAA
CACTCTAGAACTTTTTATCTAGACTAAATCTTTTCTTCCC
CTGTAATTGATGTCAGTGAGTCATTTGTAGTTACTGCACA
ACTACAGAGTACAGAGCCCTGGCTTGGGTCTATATGGAGG
AGGAGGGAGGAGGATAGACTGAAGACATGGCCTCTGCCTT
CAGGAGTTTACAGTGCACACGGAAAGACTAGCAAGGATGA
AAGGACTTTTGAATTTAAGAAACATGCATGAATTAAACAT
ACCACTCTTTTTTGCTTGTCCTTAGTTACCTCTGAGTAAT
AAGAACATGAGTGGATTTTCATCACTGTCTGTTGTAATCT
TTCCAGAAAAGCCATTGAACCGTTCTGAAGGGTTCAGGAA
AAGAAAACGGATGACTTTATCTGAACTCCTTGGGAAAGAA
TGGAGTTTAATAAGTAAATGGATGCATGTTTCTTAAACTG
GCAAGAATCCTCATCAAGTGTCCTGACAAGGCAACAAGCA
GATGAATGTCAATGTTATGTATCTGATACATTACCCACCC
ATGTAACTCTGTGATTTTATAGATTTTTAGCCTCTGAAGG
AGATTTCAATTACCCTCTTACTCAAATCTTTACCTTTACA
GAGAAGGAAATACATGCAGAGGGGAAAAGTGATTTCACCC
GAGGTTGTGCAGCTAGCGTGTGGACTGCCTGGACCAAAGC
CTCAGTGTCCCCATTGCCAGCACAGTGTTTTTTCTAGAAC
CTCTTGAAGCCTAAAGCCTCAGTGACCCCATTCTCAGTCG
AGTGTTCTTTCTAGAACCTCTTGAGGCCTCCTTCTGTCTA
ACTTTGAGTGAAAACCCTTAGAGCTCAATGGCCTTTTTAC
CAAATTGCTTGCTCTGAGCTCAGGCTAGCGGCATGTTGTG
GAGGAATCTGAGTAGGAGCTTCTTGATAAAGAGGTCCTGG
CAGTGAGATTAGACACATTTCTAGTTATGGAAAAAAGGGG
GCTTTGCAGGTGCTTTTCCTCATGCTGTTCTCTTCTCAAG
GGGTTCAGATAAACCTGCCAGTTTGCTTCTCCCAGACCCC
TCAAACTGGTTCCACAGTTGTTTTTCGGACAGACTAGAAT
GAACAGTGTAATCTCGTATTCTTACTCCTGAGAGAGAGTT
GAGAACAAGCAAGAAAGGGTGGTGTGTTGAATATATCCAT
GTTTCTTAAATTCAAGAGTCCTTTTGGTTCTTGCAAAAGA
CCTCTGTCACTGTGGAGGAGACAGTACTCCAAGTCCCCCC
AGTATAGACTAAATTCCGGTCTTCGATGCCTTTTGCTTCT
GAAAGGATCCAGATTCGCTTGGGAAAGCTGGAGAGAGTTT
AAGAGGAGGTGACACCTAGTGGTCACTGTGACAAACAGCA
GCCTACAGCAAAGAAGGCTGGTTGCTAAGGGTAGCAGCTG
CAGCCATTTATCTCCACTCTGACTAAATGGCCGGAAGAAT
CATAGAATGTTTATATTGGGAGCAACCTCCAGAGATTTTC
TGTCAAGACATCTGCCTCCAGCTAGCACGAATAATATGTC
TTACGCTTATAGTGTTGTATAAAACACTTTTACAAATATT
ATCACGTTTAATTCTCACATCAGCCCTGTGAATTTTGTAA
CATCATTATCTCTTTTTTAAAGATGAGGAGATGATCAGTC
ATAATTTAGGCTTCTTGTGCAAAATCACTCAGCTAGTGAG
CCATGAAGTAGGAGCTAGGAGCCAGGCCCTCAGCCCTCAC
CTTCCCACTTGGGATCAACTGTTTACTGACTCTAGGAAAA
GACATGGAAATGTTGAGACTTAAAAGAGATTGGTTTGTCA
CCAGGCTTGACCCCAACCCTTGTACAAAGATTGGCTTAGT
GTTTGCAGCCAATTTTACATGAATATTTTGAGTCAGGAGA
GAGTTTCTTCCACCTGCAAATTCATCTCTAAATTCCATCT
CTGTAAATGAGAATAACAAACCTTCTCGGTGGGAAGAAAT
GAAGTCGGCTTGATATGGACTGGCTGCAGGGAGGAGGGGC
TTGCTGGGTCCCTGTGGCAGTGAATGATGGGGTCATCCAG
GAATACGGAAGAGGCTGCTGGTTGTGTCAGAAGAGTCCTT
GTAAGAGGAAATTAAGCCGGATATAACCCTGATATGAAAT
CGCTGGGCACATCTCAGGACCCTGGCTTAAATATTCAATA
GTCTTCAGGGAGAAAATGAATTAATGAGTAGGGTCATCTG
ACAGTAGAATTTTTTAAAAAGTGTTTGAAAAGTAAAAATG
TGTTCTACCTTCTACCTCATCCACTCACTCAGCCACTCCC
TCTCTACAGAGCCTTTAATTTCTTACAGAATTTCTCAGGT
ATTATTGCCTCACCTACTCCTACCCTAACCCAAGCTGCCT
GTCATCCCTCCCTGCTACATCTCTTGGTACTTGGACATTC
AAATACGGCAGCCTTTAGCCGCTTGCACAATCACAGGACA
GCCTCCGAAAGAGAAGCAATCTTCTGTGGTTTGGTTGTTT
TAGAAAGAAGGCATTGTTGATGGAGGTCTTGACTTGTGGG
CTGACATAGCAAACGGAGGATGGGTTTGCCTTTTCTGGAT
GTTACTTGTTTAAAAAAATATATTTATAAGAGAAAGCCCT
CTCTATGTTCCTAAGGGATAAGGCTGGACAGGAAGTTTTG
AGAGATTCAAGCCAGATGGGGGTGCAAAACTCTCAGGACC
AACACATCATCTTTTCTGAGCTCTCTGCCGTGGATGTGCT
GAGGTCCTCCACATGAAGGTCAGGAAGGGATATTTCTCCT
TTCAGCAAGAGGCTGCTGGTTGTGCCAGATGAGTCCTTAG
GAGGAAATCAAGCCAGATGTAACCTCCGCAAGGTATTTTC
TCTTATCATTCCCTAACAAGAAAAAAGAAATCCAAGAGAC
AAAACTAGACTGTATGGTAGTTTCTGTCAGTATTGAGGTT
ACGAGGTACACCAACTACAATATGCAGTATATTCTCAACC
TCATTTTCCTATGCCCCAGCCTGCTTATAACACCATGGGA
GCCGGTGGACAACCCAACCACTGTGACGCCCAACCCTAAC
CCACAGCCTAGGTGCAAAGGCTTACGTAGGATGCCTAGTG
CCTTTCTCATGGGGGAATTTCAATCAATTCCCTGCACTTC
CTAATTCCCAGTTACTTCCTTTTCTTCTTAGAGTTCAGGA
AGTGTAAGTCTCCACGGGCACAAGTCTCCACTGTCTAAGC
AGACAGACTGATGTGAGAGATCAAATGGGTTAATGGAAGG
CCAACATGTATCTTAATATCTTTATTTGTGCTGGCCTTAC
CTGTTCATTAGTCTTAAGTACCCCAGAGTAATTACAGAGT
CCCCTCATCTGCGAAATCTCTCTATTGCACTTAGGCTAGA
GGTGTTCAGAGCTGGTTCACAGACAGCGATGTTGGTAGGC
TGACTAGTCCCTTAGATTTTGAGACTCCCAGCTCAGGTGT
CTGATGCTTTACTAATAATAACATCAAGGGAACCTCCAAG
GGTACTGACAATAATAATAATGTCACATACTCATTCAGCT
GAAGACTTTTTGAAAGAATTTACCCTGACATCATTCTAGG
TACTTGGGATTCATCAGTGAACAAAAAGGTTAACATTTAG
CTCACAAAAGCTTTTGCCTAAACTTACCTTATTGAAGTCT
TGCAAGAATCCTAAGAGTGCTGAGGTCTAAACTTTCTTTT
ACAGAAGGATAAACTTATTTGTCCTGCTCCTCATATCATA
AAGCACTCCTCCCCATCTCCAAGTCAAACTTCTGACAAAC
CTAATCATAATGTTTTTCTTGATTTTCTCTGCCAACTATT
TATGTTTACACTTTGAGTTTTTTTCTACTGTTGGCAGCTT
GGTGTCATGGAAAGAAAAAAGAATCTCGAATGAACCTGAG
CTCAACTTCATTCTCCCCCACTCATTAGACAGTAAACTTT
AGTCAAGTCTCTTTATTCCAATTTTCTCATAAGTAAAATG
TTATAATAAGGGTAAAATAAGAACTCTGTGAGACCACACT
TAGGGAGATGCTGTGTTACTGGTTTTGTGTGTTACACAGA
TGTGACATAGAGATCCCATGAGCTTAGCAGCAAAATCTAT
CCAGTGGAATTCTTTCTGGGGTACAAACATATAAGAATAA
TACATTCTAAGCTCAGTTATTGAATAAAGTATCATATTAG
TCTGTTCTCATGCTGCTGAGACTGGGTAATTTATTTTAAA
AAAAAAAAAGAGGCTTAATGGACTCATAGTTCCATGTAGC
TGGGAAGGCCTCACAATCGTGGCGGAAGGTGAAAGGCACG
TCTTACGTGACAGCAGACAAGAGGGAATGAGAGCCAAGTG
AAAGGAGAAACTTCTTATAAAACCATCAGATCTCGTGAGA
CTTCATCACTACCACGAGAACAATATTGGGAAAACCGCCC
CCATGATTCAATTATCTCCCACTGGGTTCCTCCTTCAACA
TGTGGGAATTATGAGAGCTACAATTCAAGATGAGATTTGG
GTGGGGACACAGTGAAACCACATCAAGTATGTTTTCTCCT
CTGACTAGAAAGAAGATGGGAATGGAGGCCAATTCTCTAA
CAGACAAGTGAAAATAGAAAGGTCAGTTTGATAAATAGGA
ATAGCTATTCCTTGTCACAGTAGGGAAAGTCTTAGTAGGG
AAGAAAAAAGTTCAGTGTCAAAGAAGTGATATCAGAATTT
CCCTACAGCCCCAAGAAGCCTGCATCTGGGAGGGAATTTG
CATGGCCATTTAATTCATTCCTCCTCCTCAAGGCAGGATT
ACCATGTGGATATTGGATGGTGCCTGGGAAGTCACACCTG
TGATAATTGGCATCGCTGTTGCATTCTTCAGAGCAAAAGG
CAAAGAACATACTAGAAGCTTGGGTTTGATTTCTTCATTT
CTTCAGTCAATGCCCTAGAATAAATGAAGATCAAATACGA
CAGATAATAGGCAACCTGCTCTTGGGCAGGATATACCTAA
TCCAGACCCTGGGGTTCCCTCATCGTAGAAATACCCTGAG
CCTGGGATTCCTTCTCAAGGAAGCCTGTTACACACAACCA
GCGTCTGCCTTCCCACAAAGCTGTGCCTGTCTAGGCAGAA
GGGTAGAGTGCAGACATCTCTTCCATAGAAGAGAGAAAAA
TGATACGAGAGCAGCTTGGATGGGAACAATATTTCAGGCA
TGGCTAGCTGTTAAAAATGAGCTAATTCAGAAGAGGCACA
TTTAAATAAATATAATGCAAAGGCATAATGGCACAAGATA
ATAGTTTTGAATGGGAAATTCTAATGACTTCAAGTGCATT
TCACAGGGCAATTAATACACATGGCAATGCTGCAGCATTC
AGCAAAAGGGAGGGAGAAACAGGGTCGGGAGCACAAAAAG
GGGAGATGGAGGCAACTGATAAAAATAGGACTTGATTTTC
TTTGCAGAAGGAGTAGTGCTTACAAATATAATAAAAGAGG
AAAATATGTGTGTCAGGTTTTATAATTCAGCTTGTAAAAT
TCAGAATGATTAGTTTTTGAAGAGGGCAATTACTCCTCTT
TTGCATATTCATGAAGACTTAATGAAATAGGGTTGGGCTT
TTTCTATTATTTTCTGGTTACCCCCTTCAGTCCCCTTCCC
CCACCACAAACTAAAAATATATCTGATTCCCATCAAACTG
AGGCCTCATTCCATTCAATTCATGGAGGAGCTGCTGATTG
GTTGGTACAAATGCCCAGGATCCTCTAAGAAATTACATGT
CTTTATTGACATTGCCTATAAGTTAACAGATGAGATGTGT
GGATCTTCAGGGGCTGAGGAAGAGGTTTTTGATGACAGCA
AAGGGAAAATTACACAGGGCAAGAGGTTGGCTCCCTGGGA
CAGATGGAGGCTGTCTTGTTTGCCTTGTTTCTTTTTTTTA
CTGTGGCTGGGTGTGTGTGTGTGTGTGTGTGTGTGTGTGT
GTGTGTGTAGGGAGAGGGAGACAGAGAAAAGAAAGAAAGA
AAAAAGGAAGAAGGAAGGAAAGAAGAAGAAAGAACCAAGA
AAGGGAGGCTGGCAGGCAGGTAGACCAGAGGAAAGAAAGA
GAAGAAAAGAAAAGAAAAGAAAAGAAAAAGGAAAGAAAAG
AAAGAAAAGAAAGAAAGAGAAAGAGAAAGAAAGAAAGAAA
GAAAGAAAGAAAGAAAGAAAGAAAGAAAGAAAGAAAGAGA
GAGAGAGAGAGGGAGGAGGGAGGGGAGGGAAGGGGAAGAA
AAGAAGGAAGGAAAGGAAGAAGGAAGGAAGGAAGGAAGGG
AAGAAGGAAGGAAGGAAGGAAAGAATGAAGGAAGGAAGGA
AAAGAAAAGAAAGGAAGGAGGGAGAAAGGGAGGGAAGGAG
AAGGGAGGGGAGGGGAGGGAAGGAAAAAGGAAAGAGAGAG
AGAAAGAAAAGAAAAGAAAAGAGGCAGATCAGGTGCATTG
GCTCACACTTGCAATCCCAGCACTTTGGGAGGCTGAAGTG
GGTGGATCACATGAGGCCAGGAGTTTGAGACCAGTCTGGC
CAACATGGTGAAAACCCACCTCTACTAAAAATACAAAAAT
TAGCCAGGTATGGTGGCATGCACCTATAATCTCAGCTACT
TGGGAGGCTGAGGCACAAGAATTACTTGAACCTGGGAGGC
AGGCGTTGCAGTGAGCCGAGATCGTGTGACTGCACTGCAG
CCTGGGACTCTGTCTCAAAAGAAAGAGAGAGAGGAGAGGG
AGAGGGGAGAGAGAGAGAGAGAGAGAGAGGAAGGAAGGAA
GGAAGGAAGGAAGGAAGGAAGGAAGGAAGGAAGGAAGGAA
GGAAGGAAGGAGAGAGAAAGAAAGAAAGAAAGAAAGAAAG
AAAAGAAAGAAAGAAAGAAAGAAGAAGAAAGAAAGAAAGA
AAGAAAGAAAGAAAGAAAGAAAGAAAGAAAGAAAGAAAAG
AGGAGAGACAATGGGAGGAGGAGAGAAAATAAAGAAAGAC
ATAAAGAAGGGGAAGAAGAAAGGAAGGGGAAGAGAAAGAA
AGAAAGAGAGAGAGAAAGAAAAGAAAAGAAAAGAAAAGAG
GCAGATCAGGTGCATTGGCTCACACTTGCAATCCCAGCAC
TTTGGGAGGCTGAAGTGGGTGGATCACATGAGGCCAGGAG
TTTGAGACCAGTCTGGCCAACATGGTGAAAACCCACCTCT
ACTAAAAATACAAAAATTAGCCAGGTATGGTGGCATGCAC
CTATAATCTCAGCTACTTGGGAGGCTGAGGCACAAGAATT
ACTTGAACCTGGGAGGCAGACGTTGCAGTGAGCCGAGATC
GTGTGACTGCACTGCAGCCTGGGACTCTGTCTCAAAAGAA
AGAGAGAGAGAGGGAGAGGGAGTGGGGAGAGAGAGAGAGA
GAGAGAGAGGAAGGAAGGAAGGAAGGAAGGAAGGAAGGAA
GGAAGGAAGGAAGGAAGGAAGGAAGGAAGGAGAGAGAAAG
AAAGAAGAAGAAAGAAAGAAAGAAAGAAAAGAAAGAAAGA
AAGAAAGAAAGAAAGAAAGAAAAGAAAGAAAGAAAGAAAA
GAAAGAAAGGAGAGACAATGGGAGGAGGAGAGAAAATAAA
GAAAGACATAAAGAAGGGGAAGAAGAAAGGAAGGGGAAGA
GAAAGAAAGAAAGAGAGAGAGAGAGAAAGAAAGAAAGAAA
GAAAGAAAGAAAGAAAGAAAAAGAAAAAGAAAGAAAAAAA
GACAGACAGGGAGGGAGGAGGGAGGGAGGGAGGGACTGGC
GAGAAGAATAAGGGAGGGAGGAAGGTGGGGAAAAGAAAGA
AAGTAAAGAAAGAGTCTGAAGAATCCTGTGCTGTCCAGTT
TCATGGGGTCCTGTAGGATCATTTTTTTTTTTTTTTTCCT
TTTTGTGGAGAACGGGGTCTCGCTATATTACCCAGGCAGG
TCTCGAACTCCTGGGCTCAAGCTATCCTCCCGCCTCTGCC
TCCCTGAGAGCTGGGATTACAGGCGTGAGCCACCGCGCCC
GGCAAGGATCATTTTTAAGGTAGCCAGAAAGTATAGAGAT
TTTTTCTCTTTTTGTTTATGTTTGCAAGTGTTGCCTAGAG
CGAAGAAAACTACAAACCAATGAACAAACAACTCCAAAAC
ACACGCATGGTCAAAATCCACCTCAGCACAAAAGGGAGAG
ATCCCAATGCCCTGTCTAGGTTGTTACCATCTTCTTGGTG
CACTGCTTTCAGTCATGTTTTGTTTTTGTTTTTGGGGTGT
GTGTGTGTGTGTGTGTGTGTGTGTGTATACTCAACTCATT
TTCCTAAACTTTTGTTCTAAGAATCTCTTTGGTCACATCC
CAAAGCCCCAGATCTAGGCTTCTCCTCATGCCCAGATCCT
GTTAAAGGTTTCAGTTTTTCCTGACACTGAATTGACTATT
AACACCAGTCTTTCCCCTCTATGAGGATAAGTCTATTTAA
TTCTAGGGTTCAGTCTTGGAAAGTTTAAGTCATACTTTCC
AATAAATATATTAACAAATAATAAAGCTGGCATTGTGGTC
TCCATTTACATGCCTCTAATCTGTCCTTGAATTGCTTTAA
AATCAGGTGAAAACAAAGAAGTATTATCTATAAGACCCCT
TGAAATGTCAATGCCAATCTTTACTGAAATCTTCTTTTGA
TCCAATCATGGTGCTAGACTTTCATATTTGCTAAATTCAT
TTTGGAATAGTTCATCTAGTGACTATGGGGGAAAAAAAGT
ACACACCTTGTCATTTAGTTACCTGTGGATATTTAAAACA
CTCATGGGGGTGACCCAGGATCTGAACCTGGAATTTTCAA
ATCCTGAGATTGGGGTGTAGGCAATTGGGTATGGGCCCCA
ATATTGCAATTATATTTTGTGTGAATATGAATATATTTAT
TTTTCTAGGAAAAGCCCATAGCTTGAATCAGATATTCAAA
GAGTTTCTGATCCCATAAAAGTAAACCCTCAGATTGGAGA
GTCATAGTGACTGGCATCAGTTGGAAATAAAAACTTTTTT
GCCATATATTCAGTATCTGACAATCACAGCTAGAATGGGA
AATTTACTTAAATTTAGGAAGAACAAATTCTCCTTAGCTG
TAAATTGCTGTTGAGAGTCCTTTACATCTTTAGGGGCGGA
AGATAGGGAGGGTCAGTTTCTAGGCCTTGGCATCCTGCTC
TGTCCTCTCCTCTCTGGGTTTCCTACCCATTGCCTATGAC
TCTGCTGTTTTCCTCTCAACATGAATATACACCTGCCCTG
GAATGAAGCATCATTTACCTTCTCTTGACTTTTTGGAGAC
CCATTAAGCAAACCCCTGCAGAGAACTTGCATTCTCCCAA
GATGGCCCCCATGCTGTCCTTGAGAGGAAACTAGACTTCA
TAGTGCCTGGCTGTTTAATTCATAAATAAATATTACATGT
GCTACCAGATGGTTCATTAGCCAGTTGTTATGGCAATCAG
CATTTCAGCCAATTAAAAACCTTTCCCAAGACTTTAAAAT
ATGTTGATTGTAGAAACATGAAGTGCCTGAAGACCATGTA
ATACACTTGAATGCAAGAGGCATCTCTGCTTTGGAATAAG
AGGGAGCTGTTAGGGAAGGGAGGGGGGAAAAGAGGCAAGA
GTGAGTCAATGAGATTCAGACACCAGAATGAAAAAAAAAA
AAAGATGTTAAAGAAGGAAGACATTTTAATGAATATCTAC
CCTGTATGTAAAGGACTCTTCTTTTGCAGTCAGAAACCAA
AGGGGCTATTTGGCCCATTTTTTAATAGATTCCTTAAAGG
CAGTGATTGTACCTTGTTGACTTTTGTGTTTCATTGCCTT
GCATACAGCCTGGCAAATAGTAAGTGACAATTTATAGTAA
GAAAAAATAGTTTAACCAGTATTATCATAATTTATATGTC
ATAATAAATAGTAGAAAAAATAAAGAACTCTTCTTCTGTT
ATGCAAACCAAGGGTAAATCCTATTACTGGTTTAAACAGA
AGCCAAATGAAGGAGACTGCTGCTATGGTCCTGGGAAATC
TGGCTGGGGCAGGAGACCCTGGGGAATTCTGCTGTCATTT
GTGACTCGAAGAGAGTGGCCAGGAACAAACCTGTGACTGT
GAGTGAAGAAGTACAGGAATGAGCCCTGCATTAGACTTCT
GGTGTGTGCTCTCCAGCCAGGTTCAATGATCTGTGCAAAC
ATGGGCATTCTGTCCCCCCAGCTGAATGTAATACTCTCTA
GGGCTGCTACTCAAGGGCCACCCTCAATAGGACTGGGGCT
GAGGCTGGGCCTGGTTGGGCTCAAGCCAAGAGCAGGTGTC
AGAGGTTGGATTTGGAACAGTAAAATATAAACCAAAGCAT
TTCTACCCAAGGGCAAGAAAATGATGAGGGCCAGAGCTAT
GAGTCAAGACAAAGCCCGCAGGAAATTACTTGGATCCACA
AAAAGAGTGTGAAGTTGTCTACGCGGGCCTGTTTGCAGAG
ACAAGTATTCTGAATTAATGGAGACAGATGAGCAAGAATA
TAGTCCGAGATAGAAAAGGAGATAGGCCCTGTGTTCCACT
CATCTCTGTGTCCCCATTATCTTGGACACTGCCTGTCTCA
TAACAAGTGCTCAGCAAGAGTTGAGTAAATGGACAGTCAT
TCCTTTTTCCATCTCAGCTTGTGCTAAACTATATCATGTA
TGGGTGACTGAGAGAATGGAAGCTCTGAATTCTATTTTGG
GATGCTGCATTTCCTCCCTAGAGAACCCTTTTCCGATTAT
GCTAACCAGAACCAAGATTTCCCTTTATTTTTACCCTCTG
ATCAAAAGAATTTCCCAGGGAGGTGGAATCCCTCAATACC
AGGAATCCAGTGCTTTTCAGGGATCCAGTCCAGGGGACAG
TGGAGGGTCTGGGATTCCCACCTCACTGGCTGCCAAGAGG
TCTGGCTGTGCTCCCAGCAATTCCTGAGCCCCTCCTTTCC
TCCCCCATCTCTCCTCAGAGCTGACTGGACCCCTCCACAC
AGAAATCTGCTGCCTGTGAAATTGTACAGTGAAGGGAAAG
GAAGTGCAAAAAATAACTTCCCTAGACAATCAGAGCAGAT
TATTTTAATGAGGGCTTGGAAATGGGAAACAAATGACACC
AAATTAGCCTCACTCCCATTCATCAACTATGTTGGTGCAA
GCGCTAAGCCTTCGCCTGAGTCAGCAGTGGAGAAGCTGAG
GTGGTTGCCTCTGGTTTCGGGGAGCTCCTCACAGGAGCCT
GACACATCTTTCACAGAGCTCAGTAGTCTCCATTCAATTG
CTTCAAGGCTGCTGGGGCTCAGTGCTGCTAGCCCTTGTCT
GCTTTAAATTTCCTCTGGATAGAAGTACAGAGCACTGAAG
GAAAAGAGGGTCCCAGAGCCCACCTGGGGCTCAGGGAGAG
GCAAACGACAGAACCAAGCTACTCACATTTCCCAGACTCT
GTCCCTAGACCAGGGAACTTAACTGTGGGTGAACCACGTC
ACAACATAGAACATAAGCAGTTTGTCTGTATTTTCCTCTC
GGGCACACACCTCTCCTTCATACTGACCAGTTTTGTGTCC
TGGTCAGCCCTGGTTATTGTCAATGAGAGGTCATCAGCTA
GGCTGAGGTGGACTTTTGCCCCACAATTCACAATGTAGAC
TTACAGTAATAATAATGTTCCCACGTGCAGCTGGAGAGGA
GAGGCTGAGCTCCTCTGAAACTGGGCCTCCTCGGGTCAGA
GTGGCGAACAGAAAAATACTACAATAGATTATTACATTAA
GCAAAACGAAATTGTTTCCCCGCTGGAAGGAAGAAAAGTC
ATTAACTCAGAGGGTCCAGTTATCAGGGAAAATGATATCA
CCTCTGCAGTGTGTTTTGAATTGCAATTTAACAGGAGAAA
TTGGAAGAGAATTTGATGTAGGGTGAAAGGTGTTGGATTG
ACAGTTCAGGGAATTGGAATATGCTGTTCTCAGTCCACCT
CTTGTTCTCTGTCTATCTCTTGGTCTCTGGGTCTCATCTT
ACCTATTCTGACATTCATTTCTCCCTCTCCACAAGAGACA
GTTTGGGACAGATACTGATGCGAATTCAATCCTTTCCTAT
TTCTAAAGCCTTGGAGGTTCTTGGTTTTCAAATTCATACC
AATAACCTAGTTTGGCTTTTAGCTTGCCAGGAAATCCCAG
GATTTCCTGAACTACTGGGTGCCTGCTTCTGCTACTTTTA
GGGTTATGTCAGAATAGTTTGGCTAGTCTTGAGAGGGGCG
AGGTTAGCACAGGAAACAAGGAAGTGTTCATGACAGACGA
AAATAACTTTCAGTTAATCATTCAGTCAGAAATTTTCTGC
TGAGCACTTACCATGTGCAGAACATTGGGTTTCATGTCAT
GGAGGACATAAATATGACCTAAACATCCTCTCAGGAAACT
TATAACCTAGATGAGCAGATAGAATGCACACATAGAGCAA
TCCACAAATGCCAGGCAGACACTCGTCACAATCACTGAAG
AAACTGTCTGCTTTTTGCTATCTTTTCACATCCTTAGCCC
AATCCTAGTCCTTCTATATTCATCCAGGGAATGAGTCATC
AGTAAGATTAATCCATTTTCACCAGATGTTTAGTGTTATA
AGAACTTACTGTGGAGAGATCTACTAATCTAAAGATCTAT
CAATCACACCCATTTAGAATAACTATGTTGTCCACTTTGA
TAGATAAATTGGAACTGAGTTTATTGACTTAGTACCACAT
TCTCAGTCCTTCGTGACCCAGGGATCTTTGTTACCTGGCT
CCTGACAAGGGCACTTTTTTTTTTTTTTTTTTTTCCTAGT
TTTACCACACTGCTTTAGCTATGTAATATGCTAACCTGCT
CTAACCTTAAATACAGGAGATTAAATAAGGCAGAAATTTA
GTGGGAGGCACACAGTGGACAGGCAGCTCTGCTCCGCAAA
GTCACACAGGGACCAAGGCTGGTTGCTCAGTACTTCCATC
GTCAACATGAGGTTTCTATGTTAGGGTCAAGGTGGCTACT
CCAGATGTCACCACACTAAGTAGTGGAACAGAGAGAAGGA
AAGGCAGAATAGAAGGAAACTTGTTACATTGTAAAGATTC
AGATGATGCATGCTTCACTTCCACTCATATATATTGGCCA
AAACTTAGGAACATAGGCATATCTAACTGCAAAGGAGACT
GGAAAATATGGGATCTCGCAAAAACTTGTGTTCTCAAGTA
AAGGTTTGAGATTCTATTACTAAAAAGAAGAAAGAAAGGA
ATACTGGGAGATAATTAGCTCTCTCTTTCATTCCTTTCTC
TACCATACTTCCACTAACCAAATCTTCTATCTCTATTACC
CTAAGGAATCAATCATATTCTGTTTTCTAATTTACCATTC
TCTTTAGTACTTAACCAAGTAGAATGTCCCCTGATGCCTA
ATGTGTTTGTCTTTGAACCTTAAAACTGTAGGGAACCCCC
AAAACCCTCTCTAAGCTTCCATCCTTTAATCAAGTACCTC
TTCTTTTCATTTTCTGAGTTTACACTGGGATTTATGGAGT
GTCCTGTCATGTGCTGGCACAAAAAGAAACAAAGAAATCT
GATTTCTGCCTTCAAGGTCTTCTGTCTGTCATTGGTTTAG
TTTAGGCTGCTATAACAGAGTGCCATAGACGGGGTGGCTT
AAATAACACATTTTTTCTCATAGTTCTGGAGGTTGGAAGT
TCAACACTAGGGTTCCAGCATGGTTGGGTTCTTGCTGAAG
TCCTTTTTTCTTGTTTTTACAGATGGCTGTCTTCTTGTAT
CCTTACATGGTGGTAGGGGAGGGGGACAGGGGAGAGAGAG
AGACAGGAGGAAGCTCTCTAGTGTTTCTTCTTATAAGGCA
CAGATATCATTCAGGAGAGCTCAATCCTCACACCCTAACC
ACCTCCCAGTGGCCCCACCTCCTGATGCTGTCATATTGAG
GTGTGAGATTTTAACACATGAATTTTGGGGAGACACATTC
AGTCCATAGCATGTTGCCAACACTTGCTACCTGCTAACTC
CTTCGTTCTTACTCAGCCCCTATCTCAGTCTTTACTTGGC
TTTTCCTGTTGACTCATTCATTTTCCACAAAACAGTCTGC
AACTGATCTGATGTTGACTTTGTACCCTGTTTTGTTTCTA
CCCAAAGAATCCTTTTCCTGTCACACATAATCACCTAATT
TACACATCTGCCCAATTGTTCATTTATCAAAAATCAAGAC
CCTGAGCCTACCTTGTGACAACACTGCTCTGGACACCGAG
TCCATGGTGGCAAACTGCATAGCCTCTGCTGTCATAGGGC
TTACTGCATTGGTATAGAGAGGTGGCCAACAAACAAAGGT
ATACTTATAATTACAAATTACACAAAGTGCTTAAAAAAAA
AAAAAAAAAAACAAGCTGCCATACGAGAGAATAACAAAGA
AGACAGAATTCAGTTTGGAGCCAGTCTAGGACATGACACC
AATTCTAGAACTTAAAACAGGAGCAGGACCATCCAGGCAA
AGGAGAGAGGGGTCTTTCAGGCAGAGCCCCACCTATGGGA
AACCCAGAGATAGGAAAGAAGTTGGAGTGTTTTAGGGACT
GAAAGAAAGGCATTGTGACAGAGACACCAAGAGAACAGCA
ATAAGAGATGAAGCTAGGGACTGGGAGGGGAGAAGAGGCA
ATGGCATAATATCCAAAGCTTTCTGAAAAGGAAACCTACT
GAAGCGTTTTGACACAGGAGGGACATGTTCTGACTTATGT
TTTAAAGTTCATTTTGCTGTGGGAAGAAAGGATTAGAGGC
TGATAAGAATGGAAGCAGAAGGAGACTAATTAGAAAACTA
TTGTTACGTTACTACGGAATAAAGGTAGCTTGGACCAGGG
TGAAGATGTGTGATGGAGAAGATCATAAAGTCTCTCTAGA
GCAGGGCTCAGGTAAAATGCACCCTTTGCCTGTTTTTGTG
AAGTTTTATTGCTACACAACTACTCTCGGTCATGTCCATA
TTGTCTATGGCCACTTTCTCTCTTGAATGGGAGAGATAAA
TAGTTACCACAAAGATCATATGGCCCGCTAAGCCAATTAT
TTACTTTCTGACCCCTTATAGGAAATGTTCTGCAGAGTTA
TGAGCTAAACAATAGCCTCAAAGGATATGCAATGTATTGT
GGAAGCTAGTCAGCCTCTCTGCTCTGTGATTTGCTAAGGT
GTTTTTTAAACTCTTCTTTGATGTACAATGGAAATCTCTC
TTTTGACCAGCTTAAGGCCAAATAAGGAGGACTTAAGAAG
AACCACGGAAGAATTGAATGAGTAGGGAAAAAAGCCAAGG
TGAATTGCTACTGGAGTTAAAAGGAGCTACTGATGGTGGA
AAGGAGTCAGGCCCACTGGTGTTTTCCATAACAAATATCC
AAAGTAATCTGCATACCTTCAGATCTCCTTGTGGCTGCAA
TAGCTCTGCACATGGAACTAGCCATCTACCAAATTATTTC
CTTTCTCAACAAACATCACGCACAGCCCTATTATGACTGG
AAGGCTTTTTAACAAAACTGTCTGTGAAGATTGCAAAATA
AACCTATGGAGCAGCCGCCTCACTACTTCCTTCTGCTTTT
CCACAAATTTCTCTCCCTTTTCCACAGAGCAGGTTTGTAT
TTCCAAGAAGGTGCATCTTCAGGAATTCTAATAAAGAACA
GCTGAATGCAGCAATCTTTGCCCTCAATACAGCCAAGTTT
CAAGGAATCACTTCTCACAAATGATCTGATGTGGAGGTAC
TCCTTTCTCAGAATGCATCTTTCTAGTCAGGGCACTAGGT
ATTTTTTAATTCAAGTTAAAAGTCAGGACTCATCTTACAC
TTTCTACTTGAGTCTTTCCTGCAGGCTGTATCCTGTATAT
TAAGAGTATGTGTAGTTTATCTGTCTTTTAGGCAAATAAC
CATCTTGCTCCCACCCAAGGTGAGAGTCCATTTTAGTTCA
GGAAGAAAAATCACTTTAAATTGATCAAGAGGGAGATTGA
TGTGAGAAGAGAGGCAGAATTCCTTAGCTAGAGGAGAGAC
TGACAATCCAATGAATTGAATATACACAGAAGGCCTGTTC
CTGGCTAAATGGAATGCTGGGAGCTCATGCCAGGGAGGGG
TGGTGAGCAGAGGGACTGGGTTGGAATCCAGGTGGCTGAA
TTCATGGGAGTGCGTGGCAAAATCAGGTCCTGTTCCTCTC
GGGCTCAATTTCAACCTACATGACTCCTAGGGGGTCTTCT
CAAAATACGGATTCTGATTCAACAGATCTGGGGTGGGTCC
TGAGCTTCTGCACTTCTCACAGGCTCCCAGATGATATCCA
TGTTGCTAGTCCATGGACCACACTTTGAGTAGCAAGGGCA
TAAGGAATCTAACTCTAGAGTTCAAATGTATGTGGGGTGA
GGTTTTGAGTACAATATATGCTATGTTTATTCATTTGGAG
TCTAAATCATTCATTGGTGCTCATAGGGGATGATGATGTA
TGGGATTTCTAGAGTCCAGACTCAGCAAAGGAGCTACAAA
GGCTTGGGAAAAATGTCAAGTTCCCTAGTGGACATGCCGG
GGTCAGCTGAGAGAAACTTGATAGAGGACATTGGCTCCAC
CTACCCAGGAAGAAGAGTGGGTTAGCCAGCCCTGAGTCAG
GGGAAGAGGAGCACCACAGAACTAAGCCTCAGACAGTGGA
GGGGCTGAGAGCATGGACTTGGCTGCCAGGGAAACTGGAC
AGGAAACTTGGCTCCACCATTCTGAGCCTCTGTTTTTTCT
TCTGTAAAAACTTACATTATGGGCTTGTTGGGAGTACTAA
GTAAGATAGTCCATGTGTTTTGGGTTCTGGTCCCTGAAAA
ACAGACTCTGAGATGATGATCTTTATGGAGGTGGTTTATT
ACACAGTGTCCCCTGGCAAAATCCATAGGGGAGAAGAGAA
GTGGGACATAGAAAGGGAAGGAAGTCAAGCAAGGATGCAA
TATGAAGCAAAGTTCTGTGAGTGTAACTTTAGCTCAGTTG
TGCAAGGAAATACTGGAGAGTAAATCACAAAACTAGGGTT
ATCCCAAACTAGAAGCAGGGTAGCTGGAGTATTTATACTC
TCACACTCATCAGTCATTAAGGGATACCCCCTGAGGGATG
TAAATTCCTAAGCTCTTGCAGCTGTCTGCATACACAAGAA
AAGCTAAAGTTCTGTATCCCAAGGGAAGTCCTCAGACAAA
GTTGGGGACTGACTGTCCCGAAAAGAAACACATCTGAAAC
TGTATGCACAAATGGTAACCGGCAAAGGATTGAGGGCATC
TGAGAGGTGCTCTGAGAGTATCTGCTAAATCATGGAAAGA
GTTTCAGCATGGTCTGTGGCAATCTTAAACCACTGGTAAA
ATTTCCCTTTATTATATACAGTGTATACAAAAACATTATC
TAAGAAGACAAAGAAGGACAAGAAGAGCAGGTATCTATCC
CATGGCACACTGGACAGTGGGACTAGAAGAAGCAGATTAT
TCTGGGGTCGACTTTGCAAATGCAACACATTATTAGGGAA
ACTGGGATCCAGTTCCTGAGTGGCCTAAATGATCAGAAAT
CCCAAAGACCACTTATTACTGTTGACAGAGAAGAAAAGTC
ATGAAAGTTCCTTTCAGTCCTGTGATTGCTGGGCACTGAT
TCTGCATTAAAGATGTGTTTCTAGATGTGAGTGGCCACAC
TTTATTGCTTGTGGCTTATGGAATGGATAACCTCCATGGG
CTCCATTTCCTCATCTTTAAGGTAAGAGGTCCTCTAGCTC
TAAAATTTTACGAACTGACAAACCACTAACTACAAGACTA
ACACTCCATAAATACTAAGCCGCATTCTCCACAGTCACAC
ATCCCCAAAGTAAGGTAAATTTATTTTTCCATAAAAAGGT
CCCAGAGATAGTGTATCTTTGTTTCCTGCATCTGTCCTGT
GCAGGTGTACATGGTTGTCACCCAACTGGCTTCTAGTAAT
CCTTGTAGTTGCCTCTTGTATCCATGTGTCATATACCTCC
TGTGACTGATTATTTAACCTCTCTCTCTCTTTCTCTGTCT
CACACACTCTATAAATACACACAAAGACATATATATGTAC
ACATATGTATATATATACAAGGTTTTGTGCATAAAAAGCA
GCCAAAGTATCTTCTTACTTTAATTTTAGAGATTATAACT
TTTAGGCTGACTGGGGTGGGATGGGAGGCCAAAAAAAAAA
ATTGCTCAGGCAGGATTCCGATGCTACTAATTACTCACCA
AAATATGGATAAGACCATTTTTGTAAGCAATGAATTGGCT
CATTTAAAATTCCTTTGTTTTCATTTTTAGAAGAATGAAA
GAGGAAGAAGGAAGAAAGTCAAAAGGATGAAAGAACAAAA
GGAGCTCCCCATAGAAAGACAGACTCTTTTGCCAGCACAT
TTAAGAATCTAAACGAGGCCAAGTGCCAGGCAGATAGAGG
GACTCTACTTGCTGCATAGTAAATAAAACGGAGGCTGGGG
GAAGCCTGCAGCAAGCAATACTTTCTGAGGGGATGACAAC
AGGACTTAAGAGAATTCAGACCCTGACTTTCCTGCCTCAC
CAGGTAACCTAGCACAGAAGGATATCTAAGAGGGTAAAAT
AGACTGGAATCAGACCTAGAACAGACTATCCCCTTCCAAC
ACAGTGGGGATGGAGTAGGCATTGTGGAGACAGACCCTGC
TGCAGCCAGGTGGATGGCTCCTTGTGGCCAGAGGGCTAAC
ATCAGGCAGCAGGTGGGAGTCCAGGCCATCCGATGGTGCC
AGTGAAGGTAGCAAGAAGGCTGTGACTGCTTGTTCCAGAC
CACAACAGGGAAAGACTCAGGGCAGGCACTAGAAGAGACC
CAGACAGACAGCTGCTTGTCAGCAGGGAAGGCAGATGGGG
AGGGTAAGAGTAGGAGGGCCTTCATTACATTGCTGGAGCA
ATGTGACATTAGGTGGGCCTGGGAACCAGCACCTCAGTCC
TGGATGGCAACAGAGGGTAGAGAGGAACTGACTGGAGGCA
GGTTGTTGAGTAGGAAACTGTAGCAATTTCTTACTGCCAT
AACGAAGTACCACAAACTTGTCACTTACAATTACAGAAAT
GTATCCTCTCACTGTTCTGAAGATTAGAAGTCTGAAATCA
AGATACCAGCAAAGTTGGTTCCTTCTGGCGACTCCGAGTG
AGAATCTGCTCCATGCTTCTCTGCTGGCTGCTGGTGGTTG
CTGACAATCCTTGGTGTCTCTGGGCATGCAGGTGCATCAC
CCTAATCTCTGCCTCTGTCATCATGTGATGTTCTCTCTAA
GAGCCTCTGCCTCTGTTTTCTCTTCTTATAAAGACATCAG
TCATGGGAACAGGGCCCACCCTAATGCAGTATGATCTTAT
CTTAGATTAATAAGTTACATCTTCGAAGGCCCTGTATTAG
CCGGGGTTCTGTAGAGAAATGGAGCCAATAGGAGATTGTG
CACGCACACACACACACACAGGCACACACACACAATTTAT
TATAAGGAACTGGCTCACACAATTATGAAGGCTGAGAGGT
CCCAAGATCTGCAGTTGGCAAGCTAGAAACCCGGGGGTGC
TGATGTGCTATTCAATCTGAGTCTGAAGTCCTGAAATCCA
AGAAAGCCAGTGCTATAAGTTTCAATCCAAAAGCCAGGAG
CCTTGACACCCAAAAAGAGCAGATGTTTCAGTTTGAGTCC
ATATGCCAGGAAAGATCAATGTCCCAGTTCAAAGCAGCCA
GGCAGGAGGAGTTCCCTCTTATTGCAGTAGGGTTTGCCTT
TTTGTTCTATCCAGGCCTTCAACTGATTAGATTAAGGTCA
CCCACATTACAGAGGGCAATCTGCTTTAGTTATAAATATA
TATACAAAGAGATTTATCATAAGAATTAGCTCATGTGATT
TTGGAAGCTGAGAAGCCCCACAGTCTGCCATCTGTGAGCT
AGAGATCCAGGAAAGCCAGTGATAGAATTCTTTTAGAGTT
TGATGGCCTGAGAACCAGAGAGAATGACGGTGTAAGTCCC
ATTCTGGGTCTGAAGGCCCAAGAACCAGAAGCACAGATGT
CTGAGGGCAGGAGAAGAAAGACGTTTCAGCTCTAGAAGAC
AGAGCAAATTTATCCTTCCTCTGCCTTTGTGTTCTATCTG
GGCCTTCAATATATTAGATGCTGCCCACCTGCATTAGTGA
GAGTGTTCTTTTTCACTCAGTCTACCAATTCAAATACTAA
TCTCTTCCATAAACACATTCACAAACACACGCTGAAATAA
TGTTTGACCAGATATCTGGTCTATCCTTTAACCCAGTTGA
GTTGACACATAAAATTCATCATCACTGTCTCTATTTCCAA
ATAAAGTCTGAGGTTCTGGGTGAACACTAATATGAGGGAG
GCACACTATGTAACCTAGTACGGTTCCCAAAAGAGACTGA
GGCTCCAGGGAACAATATCAAAACATCTGAATAGAACTAG
GGCATGAGTTTGTGCTCTGGTCGTGGGAGGAGCCTGAACA
AGTCAAATTATAATCATATGATACATATGGAAAAATTGTG
GTTCTAGAGCTGATGATGAAAGCCAAGGAATGGCAACATG
TTTCAAGAAGTAACCTCAATAGTCAGTTCATGTGTTTAGC
TTTAACCACATTCCAGCTCCTACTGGAGAGTCCTATTTAA
ACTAGCATACCTCCTCTTCCTCTCCAAGCTTCTGGTTCAA
CTGAGGAAAGGTATTTCCCCTTACCACCCCTCCTGTCCTC
ACAAGAATCACTTCTGTACTGAGCTATCTCTTCTAATCTG
AGAATGTCAGGTTGTAGGAGAATGTGAGAGTCACTGTTTT
AATGTAATCTCACCTATTGTATGTGAAGAGACTGGGGTTG
GGCATTAGGGTACCATTGGAAATGCTGATATATGCTTTCA
TACCAGACTTGGTTGGAGTTTTGTATTATTTTATAAATTA
TACGACATGCCTGAGATTCTGAGAAAGTTTGTACCTTAGG
AAAGACATAAATGAAGACTTTGAATCTGTCAAGGAAAGGA
ATACAAAACTTACCTACTCAACTACTTTGACAAGCTAGTG
GTGTCAACATCAATCAATAAAGTCGGGAACAACTGGGGAG
AAGGATTGACTTATTAGTCTAGGCATGTGGATGTGGAGAT
GAAAAGCTGAGATGATGTTCTGGGGAGAAGCAGATATAGG
CACCAGGAGCAAAGACCTCTAAGAGACCAAACTCAAATAG
TTCAGACAAATTCAGAAACTCAGATGTCTAAGTTCATTTG
TCAAGTGAACACCAATAAATCCAGAAGTCATAGGAGGGAC
TCAAGAGTCTCTGAGAGGCAGGCCACCTCCATGTGGGAAC
AAGCAGATCATTGGCCAGGAAACTACCCAGGCTTCATCCA
GGGAGTCTTCTTTTTGCCTACTAGATGTGGACTTTCTGGT
TAATTCATGTCCATCCTGAGCAGCTACTACTGTACAAAAA
TCACAATTAAATGATTATTCCTTTGTGATTTAATTTTCCT
CTAGCCAGCTGGGTGGGCTAATGGTAGATAAAACAAAATA
GAATGAGGAGACAAGAAAAAACAAGAGCTCATTTTTAAGA
TGGCATGTGTAATCTAATGTTAAAAATAAAAATATATAGC
CGGGCATGGTGGCTCATGCCTGTAATCCCAGCACTTTGGG
AGGCCGAGGCGGGCAGATTACCTGAGGTTGGGAATTCGAG
ACCAGCCTGACCAACATGGTGAAACCTCATCTCTTAAAAA
TACAAAATTAGCCTGGTATGGTGGCTCATGTCTTTAATCC
CAGCCACTCAGGAGGCTGAGGCAGGAGGGTCGCTTGAATC
TGGGAGGCAGAGGTTGCAGTGAGCCAAGATCGCACCATTG
CACTCCAGCCTGAGCAATAAGAGTGAAACTCTATCTCAAA
AAATTAAATAAATAAAAATAACATATATATATATATATGT
CTGTATATTTAAAGACTTCACAAAAATATTATCAATTGGC
TGGACGCGGTGGTGCACACCTGTAATCCCAGCATTTTGGG
AGGCTCAGGCAGGCAGATCACTTGAGACCAGGAGTTTGAG
ACCAGCCTGGCCAACATGGCAAAAACCTATCTCTACTAAA
AATACAGAAATTAGCCGGGGATGGTGGCGCACACCTATAG
TCCCAGAATTGCTTGAACCCAGGAGGTGGAGGTTGTGGTG
AGATGAGATCACATCACTGCACTGCAGCCTGGGTGACAGA
GTAAGACTCTGTCTCAAAAAAAAAAAAAAAAAAAAAAAGA
AAGAAAGAAAGAAAGAAATATGTATCAATTCACTCCCTTC
CATTTGGACCTCTTTCATTTTCTCATCAGCTCTAGTCTGC
CTTTCTTTGAATGTTTTCAGTCCAGTTAGGAGTAGTTACA
ATGTTAATGTCACGATAATACCTATTAGTTTATAAAACAC
CTATTTATGTTACTAGATCCTTTCAATGGCCCTGTGATGT
AAGAATTACTGTTAACTCACTTTACAGAGGAGAAATCAAG
TTGTAGCAAGAAGGAAGTTCAGCCAGGACTGGTATCTGAG
ACTACTGGATTGCAAATTCAATGCTATTTCCACACACCAC
ACGCCACCGCAGTGGAGGAGAAGAACCTTGAAAAAGAACT
TTTGTCAGTTTTAGAGTTGGTGGTGATTATTTTTCACTCT
GCCTCAAGGCAGAGCTCAGATAAACCCCTGATGGCAAAGT
TGTTAGGACCAGAAGGGCTCGAACTCAGACTTGCCTCTGC
TTCTGAAGGCACCAGGACAACCGAACTCAGGAAGAGCTCT
GTTGCCTTCATCACTTAATTAACTGAGCGTCACACTCCAT
TTACTGTTGTCTCCAAGACACTGGCAATTGTGTGGCTTTC
TTGGCTTTTCATTCCATGAAAGGCTCTTTCATCCCAGCTC
CTCCGGCCCCTGGGGAGCTGGATGGAGGAAGAAAGAGGTG
TAACAGGACTCTGTGAACACGGCTCTGTATTGTGCTCCAC
TGTGATATCCTGCTTTCTATCGCTTTCTATTTCTGGCTAA
GTCCCTGGACAGCTACCTGAATGAAACATATGGAATGTTT
TTTAATCCTATCATTACTCACCGAGGTATGGAAGTCACAA
CTCTGGCACCTCACTGCCTCACTCATTTAAAATGCCTTTT
GCTATTTTTTTAAGTGAGAGAAGAAAAGAAAAGAGTAGAA
AGAGAGAGAACAAACTCAGTCAATGAAGAAACAAAAGTGA
GTCCCTGGGGCTAGCAAGAGACATTGCCAAATCTTCGGAG
ACTTCCACACACTGACAAAAATGTGGAAGCAACACAACAT
GCGTCACATACAGGCGCCGAGGAGCACACAGGAGCCAAAG
CTATAAAAAACTTGCTCTAAAATTTCAGAGAAGTGAAATT
CTCTTCTCAAAGGTGTTGAGAACTGGCCCCGGCAGCCTCC
CAAGCTTTAGTAAAAGGAGCATGAAATGGCTGTCAGAGAT
GAAATGCCTATAAAAATTTGTTAAACTGCAAAGACAGGAA
CTATATCTTTTTAGCTTTTACTCCATAGCATTGAACACAA
AAATACTTCTGGACTGGGACCTTGAGCAGGGTAGCACGGG
AGTGAATTTGATCCAGGCTACAGAAGGATTTTGCTGGCTT
TCTAAACTATTGGGTAAAGAAAGCAGGTGAGTCTCGGCAT
CCTGCGGCACAAACCTGTGTGGAACCATGATGACAATGCA
CCCCATTCTTGGGTGGAAGTTCCCATGACACCAAGCTTGC
ATGCCCACACTTCTTCCCTGACTCCCCCTCCCATCTGCTC
TTCTCTCTTCACTCACTCTGGCTGCATGGAAAACACAAGA
GCAGAAGTAGTACTCTCAGCCCTTATTTCAAATACCCGTT
ATGATTCATCTCAAGATTGCAGACACTTGGACCGTCTTCT
GATGTGGATGAGAAGACAGGGGAAATGGGGCTGAGAGGAA
GGAATAGAATTGGAACCTAGTTATGTTGGGCCCCTGGCTT
ATTTTTAATTCAATTCCAACTGCCATAAAGAAGAAAATGA
GTAGACTTTACTCCTGTCCATTTCACCCTGTAGACCTCCT
GTCCCTCAGTCCTCCATATTCCAGGAGTGACACTTGTATT
TACCTCTGCCGACAGTGGAGTCTTGATACAAAAGGTCCTT
TTGAAAGTGGATATGCAACAGCTTAGCAAGAGTTCAAAAC
TAAGGACTTTGAAGGAACTGATGACTGTTTTTTAAGGGTC
TGAGAATATTTATGTGTCCTTGATGCTGGTAGAGGGAGTC
ATCTCCTTTCAGTTGGCCAAGAGTAATAACCAGTCTGCTT
AAAGGTTCATGAATAAGAAATTGTATGTAATCTCTGTGCT
ATGAATTATGCACAGACTGTGGACAGAAAAGAGGTCAGCT
ACTTCCCACTTGACTCACCTCTACTGAGTTCACCTTTGCT
TCCAACATCCCTGGGTGGCAGCACCCATCATGTCCGCTTC
AGTCTATTGACAAGAAATTGATCAGGAAAAGAAGTCTGCT
AAGATCAAACATCCTTGACTTTGGTGAACTCATATAATTC
ATGGTTTTTTTTTTTTTTTTTTTTGACAGAGTCTCACTCT
GTTACCCAGGCTGTAGTGCAAAGCCACAATCACAGCTCAC
TGCAGCCTCAACCTCCTAGGCTCAAGCAATCCTCCTACCT
CAGCTTCCCTAGTAGCTGGGACTACAGGCACACACTGCCA
ACCTTGGCTAATGTTTGTATTTTTGTAGAGACAGGGCTTT
GCCATGTTGCTCAAACTGGTCTTGAACTCATGAGCTCAAG
TGATCTGCCTGCCCTGGCCTCTCAAAGTTCTGGGATTATA
GGCATGAGCCACCTCATCTGGCCTCATATAACTCTTAAAA
TTTCTTTCCTTCGATAACAATTTCTAATCACCTTAATGAA
TTGCTACTTCACAACTCCTGACAGAGATTTCAAATGGCAA
CTCTCAGTTGTTAGTCAAGGGAAAAATAAGGAAAATGGAA
AAGAAGCCAATTAAGAATGAAATAGACAGAGAAAAGAGAG
AAATGAAAATATCTTATATAATGACCAGTAAATATATCTT
TTATAAGCATCTGGAATTGGAGTAACATTCAACTGCCACC
TCAGAAAGTAGTGTTTCTAAATCCTTTGAATAAATGTGAG
TGGCTATATCTTACTCCTCAGTGAGCCACATTGTCCACAA
AAATATTATAGTCTGACCCCCTCCCATTTCAGCTCTGATA
ATAAGCTGAGTGTCTCAGCCACAGTGGGAAGCTGTATACA
TTGTTCTCCGATGCCCAAGACTGATCAGCTGGTTTAGGCT
ATGTCACTAGCACAAGCACTCCAAGCAACACTCATTCATA
GTCTCAGGACCCTCAGGAAACCAGGGCCATAGGCCATCAC
CTATTGGATCAAGTTTGTCATACATTCTCCAGCAGATATA
ACTCTTTCTTCTACTGCTTTTCTCTCTAGACAACATTAGA
GTGGAGAGAGACAAATGATGCCTGTTAAATTATCATATCC
TTGGAATATTTTAGCACTATATATAATTCCAGGAATCATT
TTATCCTCCCTTGCCTCTAGGTAGAACTTTTCCTATATGG
TCTCAAAACAACAAGACCTGTTTATATTTTTAAACATAAG
ATAAAGGAGGGAAGGATTACTACTTGGGAGTATCTAATAT
GTGCCAAATACTATATTGAACTTTCTCTCTGGTCGTTGAG
ACAGGAATGAGTTTAGAATTGTGGAAACTAAATTCTGAGT
GCCAAATTATTTGCCCTGATCCCACAGCTAAAACATCTTA
GTGTTTAGAACTTCACTGGTATTGTGTCAAAGTTCATGTA
CATTACAAAATGCTATGGCCTTTCCCCCTAGGGAGTTCTC
AACCTTGCTTGGAAGTCTATGCTGGTGTGTGTTTTACCAT
CTAAAACAAAAAAAAAATCTCACCTATATCCTCTCTGTTA
GCAAGTTAATGCTTCTCACTTCTCGCTCTCCTCTGATTTA
TCTCCAATACATCTTTTAAAATTAAATGACATTTCAACCT
TTAGGGGAAGTGCCATCTAATCCCTTTAGGACGATTGCTC
CTATTAGCTCATCATTCCAGGCATTGATGAGGATAGCATT
AGGGTTAGGACACTGAAGCATAATGACAAGGGTAAAAGGA
GGAAGAGTTCTGCCTCATTGCCAAAAGCAGAATGTTCCCT
CCTGAAAATATCTTTTTATAAATTCAGGTCCAATAAGCTA
TATTATCTATACCCCACACTGTAATCCACTCCTGTCTCCC
AAGAGCTCCCCATTACATATTGAATATTTGAATGGGGGTT
GCTTTAAAGCCTTTCATTATCAAATAGTGTTAGGGGAGCA
GTGTGTAATGAGGAAATTGGCATGCATCCCAGAGTGATCT
GAGGGGCTGGGATTCAGAATGCTAAGCCACCATTCAAAAT
GTAAGTAATTAAAATTAATTAAAAATCATTAAACAAACCT
TCACTTTTGCAATTTCAAGGTACAACCCAAGTCACCAGAG
CTCATAAAAGACGTGTGCACTGTCGCATCTATGTGAAGTA
TTTCCATGACCCGAGCATTGACTACAGGACTGTGCTGGAG
GAAGCTGGATCAAGGTACCAAGGTGAGTCAAAAGCCAGTT
ATATAAAACATGAATAGAAATATAAGTACATGCCCATGCG
TATGAGTCCCAGACTTACATGACAACAATTGACCCACTCA
CTCTCTAATCATCAATCAACAGTATTTACTCTGTTACTCT
CCAGCGCCCAGCATTCCCTAAGGGTTCTGTCATTTCAGCA
GCATATAGAGCATCAGACCTCACCTCAAGTTGCTTATCAT
CCAATTTAGATTGGCAGGGAGAGGGAAGATAGACAAGAAG
CCAAGAATAACAGCATAGAAAGATGCATCATTCAGTCATT
CAACACACATTATAGAACATCTAGTAAAAGGCAAGCATTG
TACATGTGAATACAGAGTCCTTGCCTTCAATGACTGCAAC
CTGCTAAATACAATCAGTACTAGTTGAGGGATAAAGTGTA
CCACACTCATGGATTTAAGAATGAGCATAGTGTGTGTTTA
GAGTAGGCTGACTACTCCCCAGCAATTCCGTGACAGTAAA
ATGACATACAAAGATCAAATAAAGGAAAACTTTCAGAATC
AGGAAATCCTTCTTCATGATCGCTTCTGAGAGGATTGGAA
TTCAGCATCATAAATTTTTTGGCTGGTCAGTGTGGCTCAC
GCCTATAATCCCAGCACTTTGAGAGACCAAGGTGGGCAGA
TTGCCAGAGCTCAGGAGTTACCAGCCTGGCCAAGATGATG
AAACCCCATCTCTACTAAAAATACAAAAATGAACTAGGCG
TGATGGCGTGCACCTGTAATTCCAGCTACTTGGGAGGCTG
AGGCATGAAAATTGCTTAAGCCTAGAAGGTGGAAGTTGCA
GTGAGCCAAGATCATGCCACTGCACTCCAGCCCATGTGGC
AGAGTAAGACCGCCTCCAAGAAAAAAAAAATTAAATTAAA
ATCTATGTATATTTTATAGGCATATATATATATAGGCAAG
ACTTGACTTCTGCAGGTTATGCCCTCCGTCTCAGGACCAC
AAGTAAATGAGAAAATTAATTATATGATTTCTGCACTGTC
TTCGCGTTCAAGTGTTATCACTGTCTCTTCCTCATTCCAT
CGTAGACAGATACAGGAGGGTCTCCAGAAACCCTAGAGCT
GAATGGAACCCTGTCTGGAAGACATACACTAGAAACTAGG
CCTAGAATTATCCAAAGGGTGGTTGAAATCAAGGGTTAAA
GTTTGGCTCAAGATAAGGAAGAATCTTCTAATAATTAAAA
CTGACCATCCAAAAGGAAATGGGATGCTCTATGGTATAGT
TAGTGATTTCTGTGTCTTTGAAATAATCAGGTGGTAGCTA
GAAGACCACTGTCAGGAATGCAATAAAAGCATTTTCTGCA
CAAAGAAAGAAAAAATGATGACATTATCTCAAGTTGCTTT
ACAACTCTCAGGTTCTTTGAGCCTTTGACATGCTCAAAAT
TATATTTTGAGAGAGCTTGGCCTATCTCCTGGAACATTCT
GCTTCAATTTCAGCATCTTTCTCTCTCCTTTTTCCTGTTC
AATTTCTTTATACTTCTGTGTTAATATTTTTTGTTTGCTA
GGGGTTTCTATCAAAAAGAAAAAATAACATATAAGAACCA
TTTGTCTCCTTAAGTAATAGCTCTTCAATTGTTTGAAAGT
AGTCATTATTTCCATTCCCCAATCCTTTATTCTCTTCTTC
AGAATAAATCTGCCTGGCTTTTTTTTAACAGAGACTGTAG
TTTGATTTCTAGATTTTCCAGATTCTCCAACCTGTATAAA
GAATATACTCATCTGGACCACATGTCCTCAGTATAATAAA
TGTGATAACACTTGAACATGAGGCAAATTCAAGAACTGAA
CCTTAGTTTTGGCCTCTAGATTGTGGAAAATTTGAGGACA
AGACTGAATTAAGTGTTAAGAAAAGTTTTGAATGCAGGAC
TCTTCCCAGAAGCAAAGAGACAAACGCCTGTGCCTCTCAC
TTTATAATACGTGTTGGGGAGATCTTGCTGTTGTCAGGGT
CTTCCTACAAGGCCCTGCAGGGGAGCTGGTGCCTGTGAGC
CTCTCCTGCCTTGTGAGGAGGGGACCTAGAAGATAGGATA
CCTGCTTCTTGATGCAAACCTCAAAAGTATATATATATAT
ATTTTGTTGTTGTTGAGATAGAGTTGTGCTGTATCACTCA
GGCTGGAGTGCAGTGGCATGATTTCAGCTCACCACAACCT
CCACCTCCCAGGTTCAAGCCATTCTCCTGCCTCAGCCTCC
CAAGTAGCTGGGATTACAGGTGCATGCCACCACACCCAGC
TAATTTTTGTATTTTGAGTAGAGACGGAGTTTCACCATGT
TGGCCAGGCTGATCTTGAACTCCTGACCTCGTGATCCACC
CGCCTCAGCCTCCCAAAGTGCTGGGATTGCAGGCGTGAGC
CACCGTGCCTGGCCCTCAAAAGCATTTTTAAGGTGCATTT
GCCTTTTCATGCTCTGTAATCCCCATGCCCTTGGACCACT
TCTTCTCTAAAAGGGAATTCAACTTATTTTAATACCTTTA
TGAGCTGAATTTATGATAGTCACTTTATGAGTGAACTTTA
TGTGTCACTGAAAAAAGGATATGTTGAGGTCCTAAGCCCC
AGTAACTCAAAATGTGACCTCATTTAGAAATAGGGTTGTT
GCAGATATGACTAGTTAAATTAAGATCATAGTGGAGTTGG
GTGAGCCCCTAATTCAATATGACTGTTATCCTCTATGAAG
AGAGCCAGGTGAAGACAGAGACACTTGGAGAATGCCACGT
GAAGGTGGAGCATCAGAATAATACATCTACAAGCTGAGGA
ATGCCAAACACTGCAGGCAACACCAGCAACTAGAAAGCAG
GAAGAAAAAAGTCCCCTACTTTTTCTTGTAGGTGTATGAG
GGAACATTACCTTTGAACACCTTGATTTGGAACTACCAGC
CTCCAGAACTGTAAAACAACAAATTTTTTTTTTAAGCCAC
CTAATTTGTGATATTTTGTTATGGTAGTACTGGGAAACTA
ATACAGTAAACCTTCCCATGATGGTCTTCTTTACATAGAA
ACAGGATTTCCACTTTCTTCCAAGGTCCTGTCAGAGGGCT
GAGGGTGAACAAGACATTGGCAGGTGGTGTATCCTGCTTT
GGGTCTCATCTTCTGTGTTACTGCAACAGGATTCTCCCAA
ATCTTGAGAATATTGGCAGAGAAGAGAGCAGGAATGAGTG
TCAGGGGAAGCTGGTACTATATTAAGCTGATCTTAATTTG
ATGAACATAGCCACCTTAATGTTTTGGATTTGAGTCTAGC
TTTCTGTAAAATGGAAACAATACTCTTGTTCTACTTTCTA
CCCTTCTTGCAATTACTTCTTATTGGTAACGTGAGGGAAT
AAAAAAATGACAAAAACTCTGAGCTGCTCAGACAAGAGTA
CAAGGGAATCTAACCCAGTCTGGCAGAAGTAGTAGCAGCA
GCAGCAAAGTAGGACTTCTCTCAGAAAAGGCCAGGAACCA
GAGCCAGGCCAGAAGAATGGCCCTGGAACACCAGGGAAAG
CAGAAAGTGCCCATTGGTACCATGAATCCAGGGAAGGAAG
CCAGTTCAGACTTCAGCATGTGAGGCCAGCCATGAGAGAG
CAGGCATGGTGTGCACTCCAGGTCAGTAAGTCCAGGTTAG
CAGATAGCTATACAGCTAGGCATGGGCCTGATCAAAAGCA
AAGACAGGCTACACAAGCAGAACAAATGGAACAAAGTGGA
GGGTTTGGAGACAAGCCAACTCCAAGACAGCAACTGGGGT
TCTATGAGAGAAAACTGGGTTGAACCACTGCTCCTCAGGC
AGAATTGTTTGCCTTCTGCTCACGTTTGTTTTTTAATTTC
AATTTTTGTAGGTACACAGTATGTGTATTTATTTATGGGG
TATAGGAGATGTTTTGAAACAGGCATGCAATGTGAAATAA
GCATATCATGGAGAATGGGGTATCTCTCCCCTCAAGCATA
TATCCTTCAAGTTGCAAACAATTCAATTACACTCTAAGTT
ATTTTAAAAGGCACAATTAAGTGATTATTGACTATTGTCT
GTTGTGCTATCAAATAGTAGGTCTTATTCATTCTTTCCAG
CTATTATTTTGTACCCATTAGCCATCCTTACCTCCCTCTG
CCACCCTCCCACTCCCCTTCCCAGCCTCTGTGACCATGCT
TCTACTCTCTATGTCCATGAGTTCAATTGTTTTGATTTTT
AGATACCACAAATAGGTGAGAACATGCAGTTTTGTCTTTA
TGTGCTTGGCTTATTTCTCTTAACATAATGATCTCCAGTT
CCATCCATATTGTTGCAAATGACTGGTTCTCATTTTTTTA
TGACTGAATAGTACTCCATTGTGTATATGTACCACATTTT
ATTTACCCATTCTTCCATTGATGGTCACTTATGCTATTTC
CAAATCTTAGCTAGTGTAAATAGTGTTGCAGCAAACACAA
GTGCAGATATCTCTTTCATATGCTGATTTCCTTTCTTAGG
GTTATATACCAAGAAGTGAGATTGCTGGATCATATGGTAG
CTCAATTTTTAGTTTTAGTTTTTTGAGGAATGTTCAGACT
GTTATTCATAGTGGTTGTAAAAATCTACATTCCCACCAAT
AGTATACAAGAGTTGCCTTTTCTCCACACCTTTACCAGCA
TTCATTATTGCCTGTCTTTTGGTATGAGCCATTTTAACTG
GGATGAGATAATGTCTCATTGTACTTTTGATTTGCATTTC
TCTGATGATCAATGATATTGACCATCTTTTCATATGCCTG
TTTGCCATTTGTGCATCTTCTTTTCAGAAATGTTTGTTCA
AATCTTCTGCTCATTTTGGTCAAATTTTTAGATTTTTTCC
TATAGAGTTGTTTAAGCTCCTTATATATTCTGGTCATTAA
TATACTTTCTCTCATTTCTGTGGGTTGTCTCTTCACTTTA
TTGATTGTATCTTTTGCTGTGCAAAAGCTTTTTAACTTGA
TATGACCCCTTTTGTCTATTTTTGCTTTGGTTGCTTGTGC
TTGTGGGGTATTGGTCAAGAAATTTTTGCCCAGATCAATG
TCCCAGAGATTTTCTCCAATGTTTTCATATAGTAGTTTCA
TAGTTTGAGGCCTCAGATTTTAGTCTGTAATCCATTTTTG
TTTGATTTTTGTATGTGGTGAGAGATGGGGGTCTAGTTTC
ATTCTTCTGCATATAAATATCCAGTTTTCCCAGCACCATT
TATTGAAGGGACTCTTTTACCCAGTTTATATTATTGGCAT
CTTTGTCAAAAATGAGTTCGGTGTAGCTGTGTGGATTTGT
TTCTGGGTTCTCTATTCTGTTCCATTTGTCTATGAGTCTG
TTTTTATACCAGTACCATGCTATCGTGGTTACTATAGTTC
TGTAGCATAATTAGAAGTCATATAATGTGATTCCTTCTGT
TTTATTCTTTTTGCTTAAGATAGCTTTGGAAATTCTGGGT
CTTTTTTGGTTCCATATAAATTTTAGAATTTTTTTTATTT
CTGTGAAGAATGTTATTGGTATTTTCATAGGGATTGCATT
GTTAACATATAAATATGCTACTGATTTTTGTATGTTGATT
TTGTATTCTGCAACTTTACTGATTTTTTTTTCAGTTCAAT
AGTTTTTTTGAGGAGTCTAAGTTTTTCAAAATATAAAATC
ATATCATCTGCAAACAAGGATAATTTGACTTCTTTCTCTT
TAATTTGGATGCACTTTATATCTTTCTCTTGCCTGATTGC
CTTAGCTAGAACTTCCAGTACTATTTTGAATAACAGTGGT
GACAGAGAGAACCCATGCTGTGTTCCAGATCTTAGAGAAA
AGGCTTTCATTTTTTTCCTATTCAGTGTGATACTAACTGT
GGGTCTGTCATATATGGCTGTTAATATGTTTGGGTATGCT
CCTTCTACACCCAGTTTTTAGAGGGTTTTTATTATGAAGG
GATGTTAAATTTTATCAAATGCTTTTTCAGCATCAGTTGA
AATGATCATACAGTTTTTATCCTTCATGTTGTTAATATGA
TGTAGCACACTGATTGATTCACGTATGTTGAACCATCCTT
GTATTCCAGAGAAAATCCCAATTGGTCATAATGAATGATC
TTTCTAATGTATTGTTGAATTGAGTTTGCTAGTTTTTTCT
GTTTGTTTGTTTGTTTTTTGTTTTCCTTAGATGGAGTCTT
GCCCTGTTGCCCAGGCTGGAGTGCAGTGGCATGATCTTGG
CTCACTGCAAGCTCCACCTCCCAGGTTCATGCTGTTCTCC
TGACTCAGCCTCCCAAGTAGCTGGGACTACAGGCACCCAC
CACCATGCCCGGCTACTTTTTTGTATTTTTAGTAGAGATG
GGGTTTCACAGTGTTAGCCAGGATGGTCTCGATCTCCTGA
CCTTGTGATCCACCTGCCTCGGCCTCCCAAAGCAAGTTTG
CTAGTATTTTGTTGAGATTTTTGCATTGATATTCATCAGA
GATATTGGTCTGTAGTTTTCTTCTTCTTCTTCTTCTTTTT
TTTTTTTTTTTTTTGATGTGTGTTTGATTTTGGTATTAGG
ATAATACTGGCTTTGCAGAATGAGTTTAAAAGTAGTGTCT
CCCTACTCTATTTTTCAGAATAGTTTGAGTAGGATTGGTA
TTAGTTCTTTAAATGTTTGTTAGAATTCAGCATTGAAGCT
ATCAGGTCCTGGTTATTCTCTATTGGGAGATTTTATTACA
GCTTCAATCTTGTTACGTGTTATTGATCTGTTCAAGTTTT
GGATTTTTTTCCTGGTTTAATCTTGGTAGGTTGTATATAT
CTATGAATTTGCCTATTTCTTCTAGATTTTCCAACTTATT
GGCATATAGTTGCTCATAGTAACCATTAATGATCCTTTGA
ATTCCTGCAGCATCAATTGTAATGCCTCCTTTTTCATTTC
TGATTTTATTTATTTGGATCTTCTTTCTTTTTTTTCTTAG
TCAGGCTAAAGATTTGTCAATTTTGTTTAAATTTTCAAAA
AACAACTTTTTGTTTCATTGATCTTTTGTATTTTTTCTCA
TTTCAATGTAATTTATTTCTGCCCTGATCTTTATTATTTA
TTTTATTCTACTACTTTTGGGTTAGATTTGCTTTTGCTTT
TCTAGTTCTTTAAGATGCATTGTTATATTGTTCATTTGAA
GCTTTTCCTTTTTGTTGATATAGGTACTTATAGCTATAAA
CTTCCCTCTTAGTTTGCCGTATCCCATTGGTTTTGGTATG
TTGTGTTTCCATTATAATTTGTTTCAAGAAATTTTTCAAT
TTTCTTCCTAACTTCTCCATTGACTCACTGGTTATTTAGG
AACATATTGTTTAATTTTCATGCATTTTTAGAGTTTCCAA
AACTCCTCTCGTTATTAATTTCTAGTTTTATTCCATGTGG
TCAGAGAAGATACCCTAATCATCTTAATGTTTTAAAACTT
GTTTTGTGACCTAATGTATGGCTTATCTTTGATAATGATC
CATATGCTGAGGAAAAGTGTATGTATTCTGCAGCTGTTGG
ACGAAATGTTCTATAAGTATCTATTAGATACATTTGGTCT
ATAGTACAGAATAAGTCTGATATTTCTTGTTGATTTTCTG
TCTTGAAGATCTGTCCAGTGCAGAAAATGGAGTGTTGAAA
TCTTCAGCTATTTGGGCCTAGCTCTCTCTTTAGCTCTAAT
AATATTTCTTTTATGTATCTGGGTGATCCACAGTTGGAAG
CACATATATTTAAAATTGTTATATCTTCTTGCTGAATTTA
CCCCTTTATCATTATATAGTGACTTTTTTGTCTCTTCTTA
TAGGTTTTTCTTGAAATCTATTTTGTCTGATATAATATAG
TGACTTCTGCTGTTTTTCGGTTTCCATTGGCATGGGGTTT
CTTTTTCTATCTCTTTATTCTAAGTTTTTGTGTGTGTTTG
TAGGCTAAGTGTGTTTCTTGTAGGCAACAGATCAATGGGT
CTTGTTTTTTTTAAATCTATTCAACTAGTCTATGTCTTTT
GATGGGAGAGTTTAGTCTATTTACATTCAGTGTTATTATT
GGTAAGTAAGGACTTACTCCTGTCATTTTGTTATTTGATT
TCTGGTTGTTTTGTGGTCTTCTCTTTCTTCTTTCTTTCCT
TTCTATCTTCCTCTAGTGGAGGGGATTCTCTCTGGCCATA
TTGTAGTTTCCTACTTTTATTTTTTGTGTGTCCATTGCAT
GTTTTTTGGTCTGAAGTTACCATGAGGCTTGCAAATATTA
TCTAATAAATAACCTATGTAGTTTCCTACTTTTATTTTTT
GTGTGTCCATTGCATGTTTTTTGGTCTGAAGTTACCATGA
GGCTTGCAAATATTATCTAATAAATAACCTATTATTTTAC
CAAATAACAACTTAGCATTATTTGCATAAACAAGCAAACA
CGCAAAAAGAAAACTAATAAAAACTCTATGCTTTAACTCA
TCTCCTCACTTTTTAACTTTTGGTTGTTTCCATTTATATT
TTATTGTACTCATTATGTCTTGAAAATTCTTGTAGTTATT
ATTTTTTATTGGTTTATTTTTAAGTCTTTTTACTTAGGAT
AAGAGTAGTTTACACACCACAGTTACAGTGTTATAATATT
CTTTGTTTTTTAGTTTACTTACTATTACCAATGAGTTTTG
TACCTTCAGGTGATTATTTATCGCTCATTAACGCCTTCTT
TTTCTTTCTGATGGAAGTACTCCCTTTAGCACATCTGGTA
GGAAAGGTCTGGTATTGATGAAATCCCTCAGCTCTTGTTT
GTCTGAGAAAATACTTATTTCTCCTTCATGTTTGAAGGCT
GTTTCTGCCTGATATACTATTCTAGGGTAAAATATTTTTG
TTTTTGTTTTTGTTTTCCTTCAGCACTTTAAATATGTCAT
GTCACTCTCTCCTGGTTTGTAAAGTTTCCCCTGAAGTTTG
CTACCAGACATATTGGAGTTCCATTTTATGTTATTTGTTT
CTTTTCTCTTGCTGCTTTTAGGATCCTTTATTTATCCTTG
ACTTTTGGGAGTTTGATTATTAAATGCCTTGAGGTAGTCT
TTTTTGGGTTAAATCTGCTTGGTGTTCTATAAACTTCTTG
TACTTGGATATTGATATCTTTCTCTAGGTTTGGGAAGTTC
TCTGGTATTGTTCCTTTGAAAGAAACATTCTGCCAATATA
TCTTTCTCAACCTCTTCTTTAAGACCAATAAGTCTTAGAT
TTGCCCTTGAGATTATTTTCTAGATCCTGTAGGCATGCTT
CATTGTTTTTTATTTTTTAAATTTTGTCTCCTCTTACTGT
GTATTTTCAAATAGCCTGTTTTCAAGCTCTCTAACTCTTT
CTTCTGCTTGATAAGTTCTGCTATTAAAGGAAAATATGAT
GCATTCTTCAGCATACCAACTGAATTTTTCAGTTCCAGAA
TTTCTGCTTGATTCTTTTTAATTATTTCAATCTCTGTTAA
ATTTATGTGATAGAATTCTGAATTCCTTCTCTGTGTTATC
TTGAGTTTGTTTGAGTTACCTCAATGCAGTTATTCTGAAT
TCTCCGTCTGAAAGGTCACATATCTCTGTTTCTCCAGGAT
TGGTCCCTGGTCCCTTATTTAGTTCATTTGGTAAGGTCAT
GTTTTCCTGGATGGTGTTGATGCTAGTAGATGTTCTTTGG
TATCTGGGCATTGAAGAGTTAGTTATTTATTATAGTCTTC
ACTGTCTGGGATTATTTGTAGCCATCCTTATTGGGAAGGC
TTTCTAGATATTTGAAAATAATTGGGTGTATCTAAGCTGT
ATCTGCTTTAGGAGGCACCCCAGGCCCAGTAATGCTGTGA
TTCTTGCAGACTTATAGAGGTACCAACTTGATCGTCTTGG
ACAAGATCTGGGAGAATTCTCTGGATTACCAGGCAGAGAC
TCTTGTTCTCTTCCTTTACTTTCTCCCAAACAAATGAAAT
CTCTCTCTCTGTTCTGAGCCACATAAAGCTGGGGGTAGAA
TGACACAAACACCACCAGCAATATGACTGGACTGGGTCAG
ACCTGAATCTAACACAGCTCTGGGTCTCGCCCAAGGCCTG
CTGTAACCATTCCCTGGCTACTGCCTGTGTTCTCTAAAGT
CCCTGGGGCTTTACAATCATCAGGTGGCAAAGCCAACCAG
GCTTGTATTCTTCTTTTCGGGACAGTGAGGTCCCCCAGGC
CCCACATGGGTCCAGAGGTGCTATCCAAGAGTCAGGAACT
AGAGTCAAAGACCTTAGAAGTCTATCTGGTGTTACTGTAT
TATGGCTGAGCTGGCACTCAAACCATGAGACACAGTCCTT
TGCACTCTTCCCTCCCCTTTCCAAGGACAAAGGAGCCTCT
CCCTGTAGCCACTGCCACCCCAGGCCACAAGGAGTACTGC
TGGAGTACCTCCCATGTTTCCTTAAGGTCCAAGGGCACTT
CAGTCAGCTCATGGTGAATGCTGCCTGGCCTGGAACTCAC
CCTCTAGGACAGTGGGATCCCTGCTGGCTTCAGTCAGGTC
CAGAAATGCTGTCCAAGAGTCAAGTCTTGGAATCAGGAAT
CTCAAGTGCCTGTCTGATGCTCTGCCCCTCTGTGACTATG
CTGGTATCTAAGGTTCAGGACAAATTCCCCTTTACTTCTG
CCTCTGCTTTTCTCAAGCAGGAGGAGTTTTGCCCCATAGT
CATTATAGCTGGGAATGGCTGAGTCTCACTTGAAGCCAGC
AAGTCCCAGAGGCTGACCCAAGGTCCTTGATGTAGTACCT
GGGTATTGCTGCTCGTTATTTAGGGTCCAAGGGCTCTTCA
GTTAGCAAGTGATGAATGCTCCCAGGACTTGGTCCTTTCT
TTTAAGGCAGTGGGTTCCCTTCTGGCCCAGGATGTGTTTA
GAAATGTTGTCCAGAAGCTAGGGCCTGGAATAGTGGCCTC
ACAACTCTGACTGCTGTCCAATCCTGTGTGGCTGAGCTGG
TATCCAAGATGCAAGACAAAGTCCTATCCACTTTTCCCTC
TCCTCTCCTCAAGTGGAAGAAGGGGGTCTCTTTTGGAGCC
ACGACCTGTGGAGCCTGGGGTTAGGGAAGGGGTGATGCCA
GCACTCCCTTGGCTGCCCCAGTTGATGTCTTAGTAGGTTG
CATCCACCTGCCCTCCACCCCAGTCCACTGCTTCTGGGCC
TAATTCAACACAGGACTAGTCTGAGAATTGCAGTCCTTAT
GGCTTAGACTGCCTTTCAAGTTTACTTGGAGTCACAGAGC
ACTGTAGCCCTCTGTGGTAAGATTTGCAGGCACAAGTTCT
GACTGCTGGGATCCATGATTGGCTTCTGTTTAGCGCTGGT
TTAAATGCTCCCTGTGTAGGCAGACATCAGCTGAGTTTGA
CCCAGTTCACCTTTCTGCTCTAACAAGGCAGCACTGAGTT
CAATGTCTCAGAATTGCTGTGTTCTCCCTGACCCAGCCCC
CAAAGAGGCTCTCTGCACGAGGCCACTGCTGCCAGGGGTC
GGAGAAGGGTGGCATCAGTGACTCAAGACTGTTTCTTTCT
ATCTCTTCAGTGCCTTTTTCAGCACTAAGAAGTTAAAACC
AGGTACTATGAGTGCTAACCTGTTTATTGATTCTTATGAA
GGTGTTTTCTTCTGTGTAGATAGCTGTTAACTTGGTCCTT
GTCTGGGGGGATGATCAGGAACCCTTCTCTAACATCGTCT
TGCTTCACCTCATATTCTGCCCAGGTTTTAACAAGCCTTC
TTACTATGGGTTGATGAGGGCCAGAATATCATGCAGATTT
TAATTCTAAGAGATTAAGATGTTAAACCCTTATATTCAGC
TAGAGCACAATAAAGAGTAGTTTTTGCAATTGTAATTAGT
CTTCCAAGTAAGGCAGGTACTATGGGTCTGGTGGTTGGTA
CCTGCTTTCCAACTCCTATAAGAAACTGTATTGTTTGTCT
TAGAGTAATAAACACAAACTGCTTTCACAACTTGAAAAAA
AAAAAAAAAAAACTCAACAAAATCCAGTGCAGCTTGAAAA
CAGCCTGAAATTCATTGTCTTTCTATGTTATTTTCCTCAT
TAGCGCTTTGGCCTACTCATTTCTAACCCATGAGCGTCAG
GTTTTTAAATCTACAAAATAGAGCCATTGTGGTAAATACC
AGTCCAACAAGACCTGAGGTTAACACATCTCAGAAGAAGT
AAACACCTGCCATGAACTGCTTCTGTGTGCCATTGGTATT
GATGAGGGAAAGACTTAATGACCCAGAGTGAGCACAACAT
ATCTGAAAGTGGGGCATGATATTCCCCAGAGAGTTCAATA
GGAAGCAATAAGCAAGCCAGAGAGAAACTGTAGCATTATA
CAGTCAGTTGGTAGGAATGTTGTTCATTTCATCAAAAGAG
GCAATGAAAGAGATTTTCAGGAATGGAGACAAACCTCTGT
AGGAGCACAGAGAAACTGAATGCCCTCCCTCTCTAGGGTG
CACACATCTTCTTTCATTTATAGCTCACTTGTCAACATTT
TAGATGAAGCAAATTATTTTTCCTCTTTGTTAGTAAAAAT
CCCATAAATGCTAGCCAAGGTCATTGTTTTAGCAGTCACT
CCTGCAAGCCAGCTGTGCTTAGGGAAATCTACCAATGATA
CCATTTATTGAGTACCACTGTATGATAAGCCCTCTCCATG
TGTTATCTCATATGATCATCCTAATAACTCTCTGGTATAG
GGGTTAACATCTCTATTTTATATATCAGGTATTTAGCCCC
TGTGTGGTTAAGTCACATACACAAGACCATATGCTTAATA
AACAGCACAACGGGCATTGGAAACCAGGATTGTCCTAATT
AAAAGAGAATCAGGGGCCAGGGGCAGTGGCTCATGCCTGT
AGTCCCAGCTATTTGGTAGGCTGAGGTGGGAGGATCACTT
GAGGCCAGGAGTTCGAGACCAGCCTGGGCAACAAAGTAAG
CATCCATCTCTACAAAATAAATAAATAAAATAAGAATTTA
AAAAATTAGCTCAGCCTAGTGGGCATGTACCTTTAGTCCC
AGATACTTGAGAGGCTGAGTTGAGAGGATCACTTGAACCC
AAGAGTTCAAGGCTAGGATTGTGCCACTACATTCCAACCT
GGGAGACAGAATAAGGCCCTATCTCTTAAGAGAGAGAAAA
AATCAATAGTGGTGGATTTGAACCTAGTTATGAAAGAATT
GTGAAGTAATTTCAGACAAAAAGTATTCCCTATTGAGAAC
AAATTAGTGAAGTGAAAGATGGAAGCAAGAAAAATGAACC
AACATGTATTGAGTGTTCCCTCTTCACCTGCCTTTCATTC
CCACAACATATCAGGCTCGTCTAGCACTCAACATTAGCAC
TTTCTCTGCTACGTTACATTGCCTCTCAGCAAGAAATGTG
TTCTCACTTGTATTATTTTTATTCCTACCATTTCATCTCC
CTCTCCCTCCCTCCATGTCCAGTGGACTTCCCAGAAAGTT
GGGTCTAACAGTTATAGCAGATAATAATTCTATGTAACAT
TTATTGATCACTTTCCAGGTACCAGTTTCTGTGTTGAGCT
CTTTATGTGGATCTTACAATTTAATCATCAAAATACCCAT
AAAGAAGATGATATTTTATCCCCATCTTCTGGATGAGAAT
ATTGCACCATATTTTTTCTTCTCTCCCCCTTCCTTCCCAA
TTGCATTAAAATATTTTTCCTCAGATTCAGGGATCATGGC
CTGGGGAGAAACACAGCATTTTGCAGAAGTAAAAATGTGA
ACACAGATACAATGCTTCATTTTCCCGAACACACCATGCA
ATACAAAGATGCTACCTTTCGTCTGCAATGATTCTACCTA
TTGTTAGCTCACTACATCCTCAGAGTCAGTGCACAGGCAG
GAGAGGCTGAGATTATTTAGATTCTCATAATACAGTAGAT
AATGAGGAAGACAGGCTAGGATACCATGGGTGCCACATTA
GTGCCTTCTTTAAGGTTCTGATACACAAGCAGCCCTGCCC
CAGTTGGTTTGTGTTTAAAAGAAGATCATTTATTAAGGTG
CTGATATACAAACTCTGTCCCACCCAAGTTGGCTTGTGTT
TAAAAGAGGATCCTGACAAGTCTACCTAAAGAAGATGAAA
GAGGTATTGGGGGCAGGGGACAATGGACTGGCTAATGTGC
AGAAATAAACTTTACAGCTCTAGGCCAGGGCCACCATAAA
CCTCTTCCACACTGTGCAGCACACATTATGATGGAAACAA
CACGCCTTGGCTGGTGGCTTTGCTCCGTGTTCCTCAAGGG
AGCTTTGGGTTGCAAACCTGCCTGCTCCCTGGCTGTCTCA
TCTTTTCCATGTGAGGACCACAATTCCTGACCTTTGCAGT
GGCTGTAAACTTTGAGACAGGGAGGCAGGATCTGCAGCTT
CCCAGGGGCCTCGGAGGACTCTAGTGGCCCATGCAGCTCT
GTGGACTTGGAATTTGAGCTCACTGAGGATGTCACATACA
AATAAACAAGTGACACATTGCATCTTGAACACATTGCAAG
CAACTTTTAGAGGTCGTCTCATCCATGCCTCTGTCTCTTC
TTTGGAAGAGTTCAAAATTATTTCAGACTGAAAATGTCTC
CTGTTTTCAAAAATTACCAAACACAAATTACATGAATGAG
TTTGTTTAAACAACTTAGAGGACCCAAATCAAAATTTTTC
TTAAGTCCAATTACTCATGCTTCAGGAACATAGGATGTTT
CCTCTTGTTCTGCCTTTTGGAATGGTGAAGTGTATTTCAC
TGACATCTTGAATCATTTAGAGGGACTTAGGATTCAATTT
AATACAATAAATATTTACTGAGCTTCTATGTATCTGATAC
TGAAATGGGGCCAAGAGGGTTACAAAGTTGATGATCTAGG
CTTCTTTCTCATCTCAAGAAGCATAATTCCCACATCACTC
ATGATGTAGAGTGTGGTAAATGCCACCTAGTAAGGTCACA
AGGAGAGGGTTTGGAGCCACTGATGTTACCTGGAATCAAA
CAATTCTATGGTGGAGACAAAGATACTCAGGAGAGCACCT
GCATCCCATCTGGATCAAAAGGGATGAACACAACTGTCTG
GATGAGCTGTGGCACAGGTGTTCTGCCAAGAAGAGGAAGC
TGGCAGAAGAGGCCTTGGTAAATCTGAATTCTTGCCTCAC
TTTTGGTACTGAGTTCTCCCTGCACGTCACATTCTTACTA
TGTACCATTCACTCCTCCCTTCTTTCCTTAATTTATCTAA
TTGATATCTATTAAACAAATGCCTACCATGTTCTTGACCC
TCAGCCACAAGTGAGAGATTCATCAGGGAACAAGACAGAT
GAGAGGAGCCCCATTGCTATGGTCAAATGTTTATGTCTTC
CCAAAACTCATATGTTGAAACCTAACTCCCAAAATGATGG
TCTTAGAAAGTGGGACCATTGGGAGGTGATTAGGTCATGA
GGGATTCACGTCCTTATGAAAGAGACCCCAGAATGTTACC
TGGCCCTTTACCATGTGAAGACACAGCTAGAAGGCACCAC
CTATTAACCAGAAAGTGGGCGTCAGCAGACACCAAATCTG
TTGGCACTTTGATCTTGGACTCTCCAGTCTCCAGTACTGT
GAGAAATAAATGTCTGTTGTTTATAAGCCACCAAGTTTAT
GGTATTGCGTCATAGCAGGCCAAATGGACCAAGACACCCC
ACCCTTGTGAAGGGGACAGAGGACTCAGAATAATTAACAA
ATCTGCACTGAGCATAATCCATGGTGCATAGTACCACAGA
GCAGTACTGTACAGTGCTCTTGAGGGCCTCCCAGGAAGTG
CAGGTAATAAATGTGACAGTCTAAAATCATCTTAAAATGT
TGCTTCATTTCTGCTTCATCCCTTCACTATCTGTCATCGT
GTACTATTCAAGGTTTTTTCATAATAATTATGTATATCTA
ACATTTTATTACATTGTTTATTGCCTGTCTCTGTCATGTG
AATAGAAATCCCGTAAGGGCAGAATTTTTGTCTCATTCAG
CACTCTATTCTTATTGCCTAAAATCATGTCTAGCACACGA
TAGGAACTCAAATTTCTATCTATCTGTCTATCTATCTATC
TATCTATCTATCTATCTATCTATCTCTCTATCTATCTATC
AATATATTTATCCATCCATCCACCTACCTACCTACCTTCC
TGCCTACTTATAACCTATTTAATTCTTTATTTACTTATGA
TAGCCTAGAGAAGTTAATGAATTCTTAGAGGCAATTAATT
ATCTAAACAGTTCAGAGAAGAAAGAAGTAAGCATATGAAA
AGATGCTTAATTAACATCATTAGTCATTACAAAACTGCAA
ATTAAAAGCACAATGAGAAATCACTATACACCTATCAGAA
TGGCTAAAATTAAAAAGACTGGCCATACAAAATACTGGAA
CAAGTGGAACTCTCAAACATTGCTAGTGGAAGTGTAAAAT
GATAAAACCACTTTAATGACAAAACCACTTTGGAAAATGT
AGTTGTATCATTTTGGTAGTTACTTAAAAAGTTAATCATA
TACTTACCATAAGATCCAGCCATTTAACTTCTAGGTATTT
ACCCAAGAGAAATGAAAGCATATATCCACATGCTATGGTC
TAAATGTATTCCCCTAAATTCACGTGTTAGAGATGGAGGT
GGGAGGATCACTTGAGGCCAGGAGTTCAAGACCAGCCTGG
GCAGCATGGCAGGACATTATTTCCACCAAAAAAAAATTTA
AAAGTAGCTGGGCATGATGACACATGCTTGTGGTCCCAGC
TACTCAGGAGGTTAAGGTGTAAAGATGACTTGAGCACCAG
AGTTGGAGGCTGCAGTGAGCTATGAATGTGCCGCTGCCCC
TAAGCCTGGGTGACAGAATGAGACATTCTCTCTAAAAAGA
AGAAACACAGAAACTTAATTTACAATGGAACAGCATTGGG
AGGTGGAGTCTTTTGGGAGTTTAGCTCATGACTGTTCTGC
CTCATGAATAGATTAATGCCCTTACGAAAGGACTTGACAG
ACAGAGGTTAGCCTCTTTTTACTCTTCCTCCTTCTTCCAC
ATGAGGACGCAGCGTTCCTCCCTTCCTGAAGACACAGCAT
TCAAGGTTCCATCTTGGAAACAGAGAGCAGCCTTCATCAG
ATGCTGGTGTCTTTATCTTGGACTTCTCAGCCTCCAGAAC
TGTGAGAAACAAATTTCTGTTGTTTATAAATTACCCATTC
TCAGGTGTTCTGTTACAGCAGCATAGAATAAGACATGACA
TTCAGATTTATACATGGATGTTCATAGCAGCTTTGTTTGT
AATAAGAAAAATCTAGAAACAATCCAAATGTCCATCAGCA
GTTATAAACAAACTGTAGTACATCTATGCAACAGAACACT
GCTCAGCAATTAAAAGGAATGCATGACTGTGTGAATGAAG
CCAGAACAACAACAAAAACTGCAAACTGTATGATTTCATT
TACATAAAATTCTAGGACATGGAAACCAATCTAGAGTGAC
AGAAAGAGATCATTGGTTGCCTAGGGGCTAGTGCGGGGGC
TGCAGAGAGGGACAAAGAGGTGCCACAAAAGAACATGAGG
AAACTTTTGGAGACAGTGAACGTGTTCATCATCTCAATCA
TGGTGATGGTTTCACAGTTATATACTTATACAAAAAAAAT
TGAATTGCGAATTTTGAATATATGCAGTTTATATGTGTTA
TTTGTACATCAATTAAAAATGAAAAAAATAAAAGCTACAC
TTCTGGCAATTTGAAAATTTCAAGGTTGCTCTATGAATAT
GCAAGTCTGACCAGACATTTACGTGTCTTATAGATTAGAC
TATAATGATAAGGCATCTACTTCCACTTAGAAGAAGTTTT
AAGAAGATTACTAGTTAATGTGTATTGAGTATTTGTTACG
TGTCTACAAGTGGGCTATGTACATACACCATATGAGTTAG
GCCCCACAACAATTGTGAGGTGGCTCCTATTATTATCTCC
ATTTTCAGTTAATAAAATTGAGACTCAGGAAATTTAATAC
TTTGCCAAAGACCTCAGGACTGCTAATTGGTATAATAAAA
ATTTGAAAACAGGCTCATTCGATAGTTGAATTGAGCCTCT
TAATTTGTATTCTATTGGCAATAGGTACTTAGATTTTAGA
GAAATTTAGAATGGGTTGGAGCGGTGTTGGAAGGAGACAG
TTGAGTCTAGTGCTAAGTATTTACTAAGTATTAGTAAAAT
ACTTAGTTCAAATATTAATTTTGCAAATCTAAAGCATAAA
GCAATGTGTTGTGATCCTATACTTAGAAATCCTTAGCCGG
GCACGGTGGCTCAAGCCTGTAATCCCAGCACTTTGGGAGG
CCGAGACGGGCGGATCATGAGGTCAGGAGATCGAGACCAT
CCTGGATAACCCAGTGAAACCCGTCTCTACTAAAAATACA
AAAATTAGCCGGGCGAGGTGGCGGGCGCCTGTAGTCCCAG
CTACGCGGGAGGCTGAGGCAGGAGAATGGCGTGAACCCGG
GAGGCGGAGCTTGCAGTGAGCTGAGATCCGGCCACTGTAC
TCCAGCCTGGGCGACAGAGCCAGATTCCGTCTCAAAAAAA
AAAAAAAAGAAATCCTTAAAACCGTCCTCTTATCTCTTTC
AAATTTGACCTCTTTCTTCCATCTCTACCTCTATAAAAAA
ATAAATGCCACCATAACCAGTGCCACCATAACTTCTCGCC
TGGACAATTGCTCAGCCTCTGGCTAAGCTTCCTTGCTTAT
ATGTTCCACATAGCAGCCAGGATGATCATCTGAAACCTGA
AATAATATCTGTCACTTTCCTTCTGAAAGCCATCTAGTGT
TGTTTTTAGGACATTTAAAATAAAATCCAAACTTCTAATC
CTAATTTTGCCCCTATGTACATCTTTTAAAAACCCCAAAT
GACAGAGTCTTGCTATATTGCTCAGGTTGGAGTGCAGTGG
CTATTCACAGGTGCAGTTAGAGTGCACTGCAACCTTGAAC
TCCTGGCCTCAAGGGACCCTCCCACCTCAGCCTCCCATGT
ACTGGCACACAATACCATGGTGGGTTTCCTACATACTTCT
CTGATCTTGTCTTCTGCGATGCTCTCCCAGACTCTCTACT
CTTAGTCTTACTAACCTTCTTTCTGTTTCCCAAACACATA
AAATGAGTTCTGCTGTGGTTTGAATGTGTCCTCTCCAAAA
TCTGGTGTTGTCAATGTAATAGTATTAAGAAATGTAACCT
TGAAGAAGTGATTAGGCAATAAGGGCTCCTTCCTCAGGAA
TGGGATTAGGTGCTCTTATAAAAAGGCTTGAAAGAGGGAG
TGCAGTTTGTACCCTTTTCCTTTCTTCCTTCAGCCATGTA
AGGACACAGCATTCCTCCCCCGCCCCCCAACACAGAGACT
GCAACATTCAAGGTGCCATCTTGGAAACAGAGGCCAGATC
CTCACCAACAAACCTGCTGCTGTCTGACCTTAGGCTTCCC
AGCCTCCAGAACTGGGAGAAACAAATTTCTACTCATTATA
TATTAACCAGTCTGTAGTATTCTGTTACAGCATCACATAA
TGGACTAAGACAGGTTCCCATCTCAGGCCCCTTGTACCTG
ACGTCTTCTCTTCCTGAAATGTTGATCATGTAGGTTTCTG
TATGGTTCACTCTTTCTCATTCTGGGTTCATCCCAATGTC
AGATCTTACATAACTACCCCAAGTAAAGCAGTCCCACCAT
TGGCCCTCTAGCTCTGTTTTCTATTACATTACTAAATTTT
GTTAATTTTCATAGCACTTACTACTATCTGAAATAGTCTT
ATATATTAATTTGATTATATCTGTCTGTCTCACCTCAATA
TGTTTTCTGTTCATAGGACAAAAATGTGTCAGTCTTTCTT
TACCATTGTAACCCCAGAGCTTAGAAGAATGCTGGGCACA
CAATAAGTACTTGATAACTATTGAGGGACTATACTGACTG
CATGAATAATAAGTGGTCTGTGATGAGATGTAATCCCAAA
CTTTGCCAGTAGGTGTTATAGTCCAGCATCCAACTGTTGC
AGACATTAATATGCCAACTTGGATGGTTGCTACCACCCAT
GTGTCAGATTCTATGTTAATAATTTATTTCTTAATTTTTT
TAATGTAAAATTCCATATAGTGAATGGCACCACAGGGACA
AGCCTTGTAAATATGATGTGACATCCAAATCACAGAATTC
CCTCTGATTCAGTAGGCCCAAACTCACCATCTGAACTGCT
TTATTTTTAGGGTTGCATGAACTCAGTCTGGCCTCAGGGC
TGGGGTAAATATTGTCTAGCAACACCTTTCCTTATTTCCT
TACGTTTTCTCTCTTTAAACATTTCCTCTGTAATGATTTG
TTTGGGAAATCACCTCAGCTTAAACTCTAGTTGAATATTC
ACAATCGCTTCTGAGCATCACAAATCATTTGCTTCCTTGG
TGTTATTCTGAGGATGGAACTTCATAGTGCCACTCTTTGG
ATTACTGAACCTGCCAACTCTCCCTTCTGGTTGCCAAGAA
TTAGCAGTATCAATAAACACTCAGAAAAGTCTGCCATAAA
TAAGCCAAGTTCCTAGCCATTATACTCAATAAATAAATTA
TGGTGGTGCCAGGCAGTAGCCCATCTTGTTAGGAGGTCTG
CCTACAGCTTTTTTTTTATTTTATTTTAGAGCCCAGGTTT
TAGGTGGCTCTCCTTGGTGGTGGGCAAGAAGCAGTGGGAA
GAAACCTAGATCAGGGGTCTAGGACATTGATGGGGTCAGA
AATAAATGGACTGACATGTCTCTGAATTATGAAGCATTTC
TTTGAAAATCCTGCTTTGTGAGGGCTGTTTCCAAGCTGCA
CAGAAACTGGAAACAAAAGAATTTTCCTTTTTATTTTCTT
AACAAACAAACTATTCCTTGGCTGTCTCTTTGTAGATGGG
CGCCGTTGACAACACAGAGAGAAGAGAGAACCTAAACAAT
GAAACAAGCCCCCTGCCCACGTGCTGTCAGACATAGGAGA
AAAGAACAAAACCAAAGAAAAGCCATTGAGCAAACACAAT
GGCCTTGTCTTCTACCTTTCTTGTGGCACAATGCAGGACC
GGACAGCGCTGTCCTCCCCGCCCCCACCACCCTCCCTCCC
TCCCTCCACTCCCACCCCCCTCTACCAGCCTTCCTGCTCC
CAAGGCACGTTACTGACTAGCAGCTTGCCAGTCCAGATTG
TAGTTTTAATCCACCAACTAGTATTGCAGCTCATAGAACT
GCTTTGGATTTATGAAACAGGCTGAGGAGAAATAAAGCAC
CCTTGTTTGTAGATAATAAAAGCTAAGAGTGGAGCTTCAA
GGGAGCGAGGTGGGGTGCCAGGGGTCCTTAGGAAGGTGTT
GGTACCACCTACTGCCAGAGTCTCTTTTGAATTGGCTTTA
CTCAGGAGTCCTGAAAGCCCTTTAAGCTATTTCATGGTAG
CCTTTGACAGAGAGCTCTTTGGCAGTGACTTGGAGAGAGC
TTATGAAGACCAGTGCTCAGGCTTCGGTCATGACACAGGC
AGATTGGGGATGGAGTGGTACATGTTTGATTGCAGTGTGT
GTTGAGGGGCAAGAGGGCAGGTTTTGGTACAATGACAACT
AGCACGAGACCTTGAACTCAACATGGATTTCAAAAGTGTT
TGTTTAATGCATGAATGAAAGAATATTTATGGTATTTTGT
GGTCTATAGTGACCAATCATAGCATACATCTTAGAATCAA
CAAGTTCTAAGGAATACTAATACCCAGTCTAATAAATTCA
GTAAAACCAAGAGTGGACTCTAATGTAAACTATGGACTTT
TGGATGTACCTCCCTGGTGGGGAATGTTGATAATGGAGGA
GACTAGGCTTGTGTGGGGTGGTGAACATGGAAAATCACTG
TGTCTTTTGCTTATTTTTCTGTGAACCTAAAACTGATCTA
AAAAAAAGTCTATAAAAAATTCATAGCCACATAAATTAGC
AGTCAGATCTGGTGATTCAGCTGAACCTTTATCTAAGTAT
ATAGAAAAGAACACATATTTTCCAATGTTTGAAAAAATTG
CTGTTTTACCTTGAAACTAATAAAACAAAATTGGCAGAAC
TCATTTTTAAAATGCGGTAAAAATACTTAGTCTGTCTTAC
AGCCTATATTCGTCTACTGTGGACATCGTTTCCGTGCCAT
GAAATTTCCCTGGAATCTGTAGGAGGCAAACCTGGGGTTA
AAGCCTGAATTTGCCATTTAATAATAAGAAAATCTTGGAA
AAGTAAGTTAAACTTTTGTGGCCTGTTTTCTCACCCACAC
AATGGAGATAGTCTACATATTCTCAAAGGCGGGGGGTAAT
GCCTCCAAGAGACAGCCTGTGGGAAAGTGGTTTGCAAATT
ATACAGTGATACGCAGACACTAGTTGTTGTTTTGTTCCAT
TTGCTCTTTTTGACTTTTGGACAAATGTTGCCTTTGAGTA
TAATGAATTTAGTGTTCAGATAAGCTTTCTCCCCTCCCGC
GGCACGGTGGCAGGGGTTAGATGTGGGTTCTGGGCTCAGT
GGAACATTGGAGGACAGGAGATGGCTGTCCCAGGGCCCCT
TCCAGAGCACATCGTAGAGCTGGGTCAGTAGGCATGGTTC
AGGAGAAGGGCAAGTTTAGGTTTTAGTTGTGACTTTACAT
TGGTACTTAAAACAAGCATAATATCAATTGCTTGATGTTC
GTGTCTGTGTGTGTGCTCCCTAGAAAACTCAAACAAAATA
CAGTCATAAAACGGCACTGGCTCACAAACCCAGAACATTA
TGAAATCAGACAGCAGGTCTAATGAGAACTAGAGTGAATA
AAATGAGCAGCATTCCTTTAAGATTGATTTCCATAGAACT
TGGGAGGACAAGCATTTCAGGAAAAGAGAGGCAGGGTAAG
CTGGGAGTGGGAAGGAAAAGGAGTTTGGTGGGACCATTGC
AGTGACAATAGCATGTCCAGAGGCATCCTCCAGACGTAGT
TATAATGGGCAAAGACAGTAGATTGGAAGAGGCATTTAGA
GGAGAAAGGGCCAGTTTTCTAAACATGGCAAAAAATAAAA
ATAAAAAATAAAATGAAAATAAAACAAAACACCTTGCAAC
TTAAGAATCATGAAATATGTTGATGTATGACTCACACTTG
ACTGGTGTTTTCCATGTGGCTACAGGGAATCAGCACACAG
TCAGCTTCACTCAGCAACCCTGAGTTTTGTGTATGCTTAT
CAAACAAAATTCTCTCTTTATAAAAAATCCATCCTACCCC
TAACCTCAGCCTGGGCCCAGGGTCAGCTGAGCCCATCTTT
GTGGCCCAGAATATCCAGGGCCTGTGAGCTCTCCAGGCAT
CATCTGCAGGACCGAGGCTTCCTGGATGAAACATGCCCAG
CTCTGAGGGTTCTAGTGCTGCGTGTTCTCTTTCTTGCTTC
ACAAGCCTAGAAATGCACAGTAAAGAAGCATAGAAAAACA
GAGTGAAATGTCTGGAAGGGATTTTAGGGATTATTCCATC
CATTGCCTTTACAGATGGAAAAAAAAAAAAAGAAGGCTAG
AAAGGAGAAGCAGCATGCTCTGGTTAGGGCCACAGTTAGA
CTTGAACTTGACTCTCAACTTCTAGTCCTGTGATCTTCAG
ACAATGGGCAGGGCTGCCACTCTAGTTGTTTCTCAGAGAG
AACAAAGGGATTAATTTTCAACTGACTCATTTCTCTCAGT
AAGCATTTCCTGTGTTCTTCCATCAGGTCTGTCTATCTGG
ATGACCGTCAGTCCAGCAGAGACATAGAAATGTGCCATAA
ATAACTGAATGTATCACAAAAACAGAATAGGAGTTATGAG
TGTTACGGAAGGCTTGATTTGAGTCCTCACCTGAGAAATG
GACACCCCTAGCCCACTCTCACAGTTCACACTGGTTCTTC
TACCTACAAGCCAAGTCTTCACTTTCTTAAAAGGGGATGT
GGACATGAATTGACAAGGCCACACATTTATCAATTTGAAG
CCATTGCTTTGCTTCACAGATGTAGAAACCCCATTTCTTG
ACAAAGAAGAGGAAAGAGGAAAAATGAAGGGAGAAATGAT
AGAAGTAAAGAAGAATGTAAATAAACTTTCTGGTATACAC
AGAATAAAAGGATCCAGTCTAGCCAACTAAACAAAAGTTA
GTTTCTCAATACTAACATGCCTGGTGCCTCTCTTAAGGTG
CCTTTCCAGGCCTGGAATAAGAAGTTTCACTTTTTCATTT
CTTCACCCAAAATAAAACTTGAACTTCTCACTTCCTCATC
TTTTCATTTCCAGATCTCAAAAGCAGCCTCTTCCACACCT
ACCCTTGGGGCATGTCTGGCCCACTCCCCTACAGCCTTGA
ATGTCACAAGTTCTTAAATGTGCTCAGTTGCAAACATATT
TTACCACTTTCTTCGCAGCTCCCACACATTCTTGGATTTC
AAAAGCCACTTTAGCATCAACTAGGGGCTGTTCTGAGGTC
CAGACAGCCGTTGCAAGGTGGTATCATAGGTTCTCAAGCC
CTGGCTAAGAGTAACTTAACAGTAAGTGATCATTCCATGA
CGCTGCAATCTCACCTGTTAGGTACATGCCATCCCTGACT
TCAGAGTCAGACTATCTTTCCTGCATTATTAAGGTAGAAA
GACATTATTTGAGATGAACCATAAATGTATATGTATAAAT
TTATCTCTGTGCTTGCTATTTTTTAGCTTCTGAGTTACTT
ATCCTCAGCTGTCAACTCCTAACCAACATGGTACTGTCAG
CCCTAACCTGAGATGCCAAGCAATATGGCTTTTCCAACTT
GGCGATTCCTCATGCACTGACATCAGTGGTTCTCAGGCCA
TATACTTTATCTGCCTAGCTGGATCTCCGTTTCACTTCAC
ATTTCACTAGATCTCAGCTTCTCTTTTGTTTGCATCTCAC
TTCTCCCCAGATCCCCATTCCATTGCATCCATTTATTCAT
CCATTCACCACTTAGTATCTACTGAGGTCAGACACTGTGA
AAGCACTGCAGGGTTTGCACAGAAGCATAAGACATCGTGC
CTAGGGTCAAAGAGCTTCCAGTTCAGTAGCAGGAATCAGA
TAAGCACAGAAGTAATTGTGATACTAGGGAAAATGTGACC
ATTGTCTTCCAAAATGGGCATAAAGTCATATGGAAGGAGA
AGCATGTTGGTTTGGATGAAGGGAGGTGACATTTAAGGTA
GTTCTCATAGAGTGTGTAAGACTATAGTTAGAGCTGTTAG
GAAGATATCTGTGCTTGCAGAATGTGCAGGAACATAGCCA
GTAAAGTAGGAGTGTGGAGTATATGTAGTGATTTCTCAAG
CATGCTTCTTCAGGTAGGGTGCAATAGGCTGCAAGTAACA
GAAAAACCCAATTAAAAGATATTTACGTATTGCCAGGAGT
GGTGACTCACACCTGTAATCCCAGCACTTTGGGAGGCCAA
GGTGGGCAGATTACCTGAGGTCAGGAGTTCGAGACCAGCC
TGGCCAACATAGTGAAACCCCATCTTTACTAAAAATACAA
AAGTTACCTAGGTGTGGTGGCAGGTGTCTGTAATCACAGT
TACTCAGGAGGCTGAGGCAGGAGAATTGCTTGAACCTGGG
AGGCAGAGGTTGCAGTGAGCTGAGATCATGCCATTGCACT
CTAGCCTAGGCGACAAGAGCAAGACTCCGTCTCGAAAAAA
AAGAAAGATATTAGGTATTTACTTATTCAATCCCATATCA
AGTTAGTTGTTACCCAACTGGTTAATAGAGCAGCCTCATA
ATATCAGGGCTGTGTGTCAGCTTCTCTGCAATGTTCTTGG
CCTTGCCTCTTATATTTAAAAGATAGTTTTAGAAACTCTA
AGCATCACATCCTCCTCATACAACAAAGTTCAAAAGCAAA
AAGAGGGCACGTGTTTGGCTGCAATTCATTTTACAAGTGA
AAAGAATATCCCCAGAGTCCCCCAGCAGACTCCCTTTTAT
TGGCCAAGACAGCATCCCTTGTCCATGTCTTGGCTGATCA
CTGGCAATGGGAAATGGAATTAACACGATTGACTTAAACA
CATCAATATTGACACTTTGGGCCTAGGAAGGAGTTCATGA
GCACTGGGCTGCTGGATACTAGAATAAAATGAGCATTTGA
AATTGTAAAGAATAAGGAGGTTTCTGCCGCCATATGTTTG
CTTTCTTGCACCTTTGGAAGCCTTATATAGACAGTTCCTT
CTACCTGGGCTACCATATCGACACACTCACTTTCCCACCA
GGAGTTCCCAAAGAGTTCTGTGTATCCCAGCCGCATGTAA
TCATTGCACTTATTTTATTGTTTGCCTCCTGCACTTAACT
ATGTTGAGAACAGGGGCTATTCTACTTCTTCCCTATTGTG
TAGGCCTAGCACAGTGCCTGGCCTACATTAGATACCCAAT
ATATATTTGTTGAACTGAGTAAATATTTGGTGAGTGAATG
AGTGAATGAGTAGGGACAAATGAGGCTAGGGGCTGTAGGT
GGAGGAAGTGCCATTTAGATGAGTCCCATAAGGTGCATAG
GTAGCTTTGTACCTCTTCTTTCCCTTGCTTCTGTGATCTG
AACATCAACAAAACTCCACACTAGATTATGTGGTAGCTGA
TTCCAGGCAGCTCAGCATCACCTTTAGTAAGCTCATGCAG
CAGGCACAGGCAAGCCATTTCCAGGATGTAATTTGATAGG
ATGTGAATGAGGAGTGAGGAAAGGCTAGAAGGGAAAGAGA
GGGAAAGAGAAATCCCCTTGGAAAAATTGATGACATATTC
TTTGCTACTTATTAGAATCTCTGATATGCCATTCTATATC
TTTATCCTCACCCTCACCTTGATAATTCACAGTTTTTAAT
TCTAGGTGAAAACTCATAGTGAATTGATCATAGCCACAGA
CTCAGTGAGGTTGAATATCTTTATGTTGATAAAATCTTCT
TTCACTTGATGAGCCATCATCAAGAATGTACAGCCAATAA
AGTCACTTTGAAATGTTTATTAAACTCACATTTCCATCTT
AACTAAATAGACTACAGCCAGTGGGGTTACAACTATAACA
CACTGAGGAAAAATGAGGGACCCCAGCTCCTTGAGAAGGG
AACATCAGTACCTTCATTTTGAACTGTGTGGTGTGCTCTT
CTCCCCATGTTCAATCCCAGTTACTTACATCACTAAGTCC
GGGGAAAGAAATGACATAAAAATCTCAGAAGAACAGCTTC
CCTTCTCTCCTCTTCCGGGTTAGCCACTTTCAGTATCCAG
GGAGTTGAAGAATGCTATGCATATGTGAGAGCCAAGATTG
TATCCAGAGCAACCTAGCATTGGGTGATGTGTAAGAACCC
AGGCTCTGTAGCCAGACTGAGCCTGAGTTTAAATCCTGAT
TCTGCAACTTATGAAATTGTGAAGTGGGGCAAGTGACTTT
CAAAATCTCTTTGAGCCTGCATTTCTTTCTCTGTAATATG
AGAATAATATTAGCACTTACTTCATGGGGTGGTTGTGAAG
AGTAAGAGTCATCATGGGTATAGACCCAAATGAAAGGTGC
CTGTCACAGAGTTAGCATTCAACAAATATTATCTTTTATT
ATTATTATTGTTCTCACTGTCCAGCCCTACTTCTCTGGAA
ACAAGAGGGGGTGAAAAAGGGGGCTTCTTGGAGAAAATGA
ATGCTTTTATTCCACACAGAGCTACAAGTATTCAGTCCTC
AAAAAATGTCCTCCCAGAAAAAAAAAAGGGACAAACAAAG
CCACCACCAGTGAAGCTGATTTGTTTTGAAAAGAATCTTA
GGATTGGAGAAGAAAACCAAATCTGCTCCATGAAATTGAG
CTACAGATAATAAAAGTGTCAACGAGGGACAGTGGTTCGA
ATACTGACTCTGTTGAAAAAAAATTCATCATAGTTCAGAA
AAATATATATTCAGGCACCTTGTCAGTGTGCATCTCGTCC
CTCGGTGTCACCCCGGCAGCGGATCTGCTTCGTTTACTGA
TAACAAAAAGAGTAAAGAAAAGAACAAAGTTTTTATTATC
TCCAAGCTGAGCACCATGGGGCCAATATAGCAGTCCATGA
AAGGCTGCCCCAGCACCTCGTTCCCAGCCTCATGCATCAT
CAGCTGAATCGACAGCTGAGTGCAAACTTCATTGTTCCTT
CCAGCCCCTGTGATGAGTTGCAGAGAGAGGAAAAGAGGAC
TCTCTTAGTTCAACAGAAGGGCCAAATACTCCCTCCAAAG
CTTCCCTCCTTCCTGGAATTATGGATGTCCTTGCAGACCC
AGCCACAGGGAAGCTGGCAGCCCAGGCAAAGGGGCAAGGT
GGTGGCACAGATACAGAGAAGTCCAGAGAACCTGCCCAGG
TGAATGCAGGTTGAGGAGCATGCCCATGCCTTTTTGTGAG
TCACAGCACCTTGGGAAACCCATCAGAGCACTGGTCACCC
TGCACGGGGAGAATGACCTCCTGCGGCATGTATGTCTCCT
ACCCCTGCCTCCCTGTCTAACCTGCTTTGGTACTCATGCA
GCCTAGTGCAGTGCCTGGCACATAGCAGGCTCTCTAGCAG
AGTTAATGAACCAACCGAACAGAACTGAAGGACAATAGGT
GGGTATGAGGAAAGATGGAGCAGGGGTGAGTTTCCTCTGA
ATCTTTTTGAGGTGGAAATGCTGCCAATGACACCTGTGAG
GAAGAAGAGAAAGACAGCTTTGAGTCTTTGGTGTGTATCA
GGATCACCTGGGGTGCTTTTGAAAATGCAAACGACTAGTC
CCTATCCTATCCCAGGCCCACAGATCACATTCTCCTGATC
ATGAGGTGTAGGCATCAGATTTATATTTTTTTAATTGCTT
ACAAGCCACCCCCAGATAAAAGTGTTGCATTGAGAACCTG
AGGAGTCAGGCATAGACCCACACTCAGCTGCCAAAAGCTC
AGTTTCCTCTGGGGTGTCCAATCAGCAGAGAGGTTAGATT
TGGACAGATAACAAAATACCTGCAGAAGGACTAAACTATT
TTCCTCGTGCATTTTGTTTCACTTATAAGAGCCCAATGCC
CTGAATATTTCAGTTATCAGGAGTAAACTGATCAAGAGCA
GAGTCCTAGAATCCCCCATCCAGACCAGCCACGTTGCCGT
TGGCTCCTTTGACAACCTGACCTAAGAGAGGTCTGAGGCA
ACTACAGCCCATGAATAGAAGACTCTGACTTCCTGATTTG
TGTATATGTGTGTGTGTGTGCATGTGCGTTTGTGTGTGGT
GAAAAATTGCATAGTGTCATGTGCATATGAACACTGCACT
TCCAAAATCTCCACGCAAAAATATCTATGCTTATCTCAAT
CCAGAGCCCTCAACAGGAGTCTCCCTTTGAATTGTTATCT
CTAGTATATCACCTTCCCTGGACGGGCCTAGCCTAGAAAA
CAATTCTGGCTGAGTTCTTCCTCAGTGACTGGAAGCTCAG
TTAAGAAGCTCAGGAGTTAGGGAACTTTTCTCTGTAAAAG
GCCAGAGAGCAAATAATTAGGGCTGTATTGACCATACCAT
CTCTGTGCCACTACTCCACTCTATCCATGAAATCTGAATT
TCATATAATTTTTATGTGTCTTCTTCTTTTGGTTTGTATT
CAACCATTTAAAAAACTATTCTTATCTTGCTGGCCATATT
ATAATAGGCACAGCTCAAGAAGGCACTGAAGAGGGTTTGG
GGGGACTCCCAGAATCTGGAACCCAGGGTAAGACTTGTAT
TCCTGCAGAAGAAAAGAACCCTGCAGATGGGTGGGGGTGG
AGGAGGATGAACAAACAGTTTTAAATGTTTAACGGATGCT
TGCAAGTGTGGTGTCTGTTAAAAGCATCTGGCAAACCCCA
GAAAAGGCTCCTGATTGTGCTGGCTGGAACCTATTCACAT
GGTAATGCTTTTTTTAGGATATTAAAGAAGAGACAGTATT
CAGGAAGGAAAAATACTTAGGAAGAAGAAAACAATTAGTT
TCTATTCCGGCAATAGGATTATCATTTGGAGAGACAGAGA
GGGAGAGAGAAAAACGGAGACACAGGAAAAAGAAAGCACT
TTTTCTTCCCATCTAAGTGTAGATTATGTGGGTTTAGTAT
TACTTTCAAATCACCCCCAACAGATTTTTTTTTCTTGCAC
TATGATCATTGTCTGGTTCAGAAATTCCTCTCAATTGTTC
AACTCGCGTGGAAATAATTTTTCTTTCCACGTATTCCTCC
CAAATCCTTTAAAGTCCATTGTGGCTGGGAACCAAGACAT
AAAAAAGCACACAACCTCAAAGGAAGGAAGAATGTGAGGC
ACCTGGGGTGTGCACTATTATCTGTGTGTGAAGTGCAAGA
GTGCGTCCTGACTCCATCTGCGGCAGGAACGTTGGGGATG
TTACAGCCGTCTTTCCGAAAATACGACAATGGGACTGCGG
GGAAGACTGAGGCACCAACCCGCAGGGAAGATGAGTGGTG
CTGATCAGGACATATATCTGGGAAGCAGACATCATTTCCT
TCCCTTTGCACCGGTTCCTGGCCTGCTGCTTCAGATCTGC
TTTGGTCCAAAAGCCCTGTGTTCCCATTTCACCAACATTT
GTTTAGCTGAGCCCAGAGCTAGCAAAATCCTATAGAATCT
GCTAAGAAAGTCCTACAGAAGTAAAGGGCTCCTCCTCCCT
GGTGCCTTGAAATATCTCACTGCTTCCTTGCTTCACAAGT
TGTCACCAGGGCCACTACTGATGGTTATGCAGATTTTTGC
CCTGTTCTGATGCATCTTGCTGAGGCAGGGAGGGATGGCT
GAAGTCCAGTCTACATTCTGTTTATCAGGCTGTGAACCAT
AAGGGCTGCGTCTGATTCCCCTCCTCCAACTCTTTTCCCA
GAAAGGGCTACTCTTTTCTTGGCATCAATATTTTATCTGG
CCACTTAGTGTGGTTGAGTGACTATGACTGCCCAGAGGGG
CACCCTTTTTCTGATTCACCCAAAGACACTGTGCAGGTTC
ACATTGGTCCTGGGAATCCACTTCAGGAGCCTTACCCCAG
GGTGTTCATCACCACCATTATTTATCTATCCTCATGCATC
TCAGGCTAATGAGAGCAAGTTATAGATCTTTGCAGAAACA
GGAGAGGTATACTGGATGGTCTGAATCCACCCAGAAGACA
AACGCAGGCAGGTGCTCACCTAATGTCTCAAGAGAGCAAC
AGATTAAAACCACTTGTAGGCTGAACAACACGCTTCACTT
CTCTTTCTGGCTCTGCAAGTCTGTAGTATCTGAAGCAAGT
CCACTGCAGACCCTATCCTAGCAGTTTGCCTTGCGATAAT
TAAGCCACATGGCTGGCTTGCTCAGTCCAGGCATCAAAGG
CACACACAGCTCTCTCACACCTGGAGCAACACAGTTGGCA
GAGTCTGGAACCCCTAGAGAGTATTGTTTCTGCTCGGCTT
TCTTTCCCCTGAAGTCTTGGGTTGTCTTCATTTTAATCCA
ATTAAAGAAAAGAAAAATCAGTAAGTTTTTAGCACTAGTG
GAAAAGGGCTCTATTGACAGCAGCTTAATCATTGTGCTAA
GCGAGGTTAATTTCCACCCTTGGTCTTTAATAGGCCTAGT
ACTGGATATGAATTTTTCAGTTGATGCAACACTCAGGTCA
CCTGGCTGCCCATTTTAATCAGAAGGCTTCCCCAGCTCTA
ATTTTTATGTTTCTAACTGCTCACCCAGCCTTCTTCTCTG
GAGGCTGAAGTCATATGAACTGCAAGACAGACTCTTCCCA
TGCATAGTTACCATGAGGGAATCCATCCTGTTCTCAGCCT
TCTCCTCCTACCCTACCTCTAAACACACATATACAGTACT
TGCTCACTTAATTACAGGGATATATTCTGAGAAATGCATT
ATCAGGTGATTTCATTGTTATGGGAACATAATAGAGTGTA
TGCCCACGAACACAGATGGTAGAGCCTACTACACACATAG
GCTGTGTGGCATAGCCTATGCTCGGAGGCTACAAACCTGT
ACAGCATTTTACTCTATTGGATACTGTAGGCAATGGTAAC
ACAATGGCAAGTATTCATGTATCTAAGTGTACATAAACAT
AGAAAAGGTACAGTAGGCTGGGTGTGGTGGTTCACACCTG
TAATTCCAGCATTTTGGGAGGCCGAGGTGGGCAGATCATG
ATGTCAGGAGTTTGAGACCACCTGGCCAACATGGTGAAAA
CGTCTCTACTAAAAATACAAAAATTAGCCAGGTGTGGTGG
CGCATACCTGTAGTCCCAGCTACTCGGGAGGCTGAGGCAG
GAGAATTGCTTGAACCCAGGAGGCGGAGGTTGCAGTGAGT
CGAGATCACACCACTGCACTCCAGGCTGGGTGATGGAGCA
AGACTCCATCTCAAGGGATAAAAAAAAATAATGCACGGTA
AAAATACAGTAGTATTTGTCTTATATGCAGTCTGTCATTG
ACTGAAATATTGTTGGTGGCACATGACTGTATTTTCCTCT
TCCCAGCCTGTGCCATTCCATTGTGGAAAATTGTGTTTGA
TTGTGAAGGTATGGGCACGCATCCTTCCTTCCTGAAGATC
ACCTAGGAGCAGGGCATCATCACTGCAGCATCCTCTAACC
TGAAGATGCTGGAACAATTGAAGAAGCAGGAATGAGACCG
ATACAAATTAAAAGAAAATTAAAAACCATACCGAAGGCCA
AAGCACATAGATAAAAAATCCATTAACTGCTGATTTATGG
TTTGATAACCCATGATTGTTTGCTGCGAGAAAGAAGCTAG
AAGTATGAAAACTGTTAATTTCTAGGTGTGATTGGACAAA
CCTACACAGCTCTTCAAAGTATCTCTCATTTAGGTTAAAT
TAAGTAAAATCCCTCTGAATGGCTTTTCTGGATTATAGAA
TAATGCGCAGTATTTTTGCAAGACAGGTAGCACCATTAAG
GATGCAGTGAATATAGCCTGGTACCCTGAAGCCATCAAGA
GCTGCTGCCAGGTGACATCTCTAGGCATGGCAGAAACGTG
AACTGTATGTCAGGCCGACATTTACTCTAGCAGATTCCAA
GGGCAAGAGTAAAGAACCAGTACTCCATTGAAGCTAAGAA
TTCAGCACCAAGATGAATCAGACAGATTTAACTTTTTAAC
CTCTTTGGGTTCACTGCCTGCTGATAGCTGTCATTGCCAG
AAATTCCTGGATTGGTTCAAACTAGAGGCCATAGTTAGTA
TAAGTCAGATTTTCAGTGCAGGCTCAGAGAAAAACATGAA
GACTAGGATGGAAAAAATATTTATCTGAGCTCCAAGTAGA
TGAGTAGGGACAGCAATCTGAACCCGGAGCCAAAAAGAAC
TTTCTGCTCTTCTGCTTCCAAGATCTTCTTCCTTTTAGTT
ATTTCAAAGTGGAGGAAGGTCTGGATCCTACCTAATCCAC
AGGCTGGCAGACAGGTATACCAAATATTAGCCCTGCCTTA
TCTCTACCGTGTGGGCAGCCATCTCCTAGACTCTGCCTCA
GGCTTCTCATCTGGACCAAAGGAGAGATTATTCTTAATAG
TGAGGGCATCAGAGCAAAGGAGGCCATGCCTGGAGACCCC
CAGAGGCATCTAGGGTATCACCCTCTAGTCGGCTTCTTCA
TGGCCTAGAGGACAGCTATAGGCTGCCTTCCACCAACTCA
AACTTTCCCCATGCCCTCCTAACTGGCCCTCATCTTCTGC
ACTGTTCCTTGGGTTCCCCTTTTGCTCAGAGACCACCTCC
TCCTCCCTATCACCACTGTCAGAACGGATATATTCCTCCC
TCTTCTCAGCTTATGTTTTTATTTGTATTTCTGGTTCTTG
TTTATGTCATCCATTCTTTAGTGACAGCACTTTTTTTTTT
TTGTAAGCAGAGTTCATCCTACAAGCTCCATGAAGTGAAG
AACTGAGAGAACCTTACACTTTTATAGAGCCTAGTCTGTG
GCCTGATCATAGGAGGAGTCAATATAATAAATTTCACATA
ATTAAAATTAATAAATAAAATAGAATCCAATTAACCTCTC
CAAGCACCTTTATGGTAGAAGATAGTATGGTTGTGTTCAA
TCAAGCAACAGGCATTTATTAAGCCCTTCCCAGGTAGACC
TGGGGGAGTTATAAAGAAGGACCCCACTAAAATAGTCTCT
CTGGTGTGTTGGCTATTTGTATATTTGTCATTTTTTATAA
ACTATTTGGTGATAACTTTCTGAAGGGCAGGGAATTATTT
TTTCAAAGTGCCCACCAGATCCTTATTACAGGAACTGTTA
TATATGTCATTTAGCTAATCTCACCGCAATTCTACAAGAT
TAATGTGTTTAACCCATTTTATAGCTGTAAAGGTCAAGGT
TGTGGTGTGTTTTTCTTTTGTAAGGTCATATAGCTAGTTA
GTAGCAGAGCTTGGATTCAAGCCTAGTTGTTTCTGGCTGA
GAGCTGAACCCTTCTCATTATACCGTGCTGTCTCTCAGTG
ACCCTACCTTATTTATCTTTGTGTACCAAGACCCTAGCAC
ACTGCCTTGCACAGGTAGGTACAAACTAAATGATTGATGA
ATAAATAAAAATGCAGTCCCTCAACTCAAAGAACTTATTT
ACAACCTAGCAGCAGAGTCAATACATAAAGGGCTAAAAAA
TAAATAGCAATTCAAAAGATATATAACAGTCCAGTACAAC
AATACATAAACTGTCATAAGGCTGTCTAAGATTAATTGCC
AAATGAATGATACAGATAACAAGTGCTGTAGGGCTGGAAT
GATCTGGCAAAGCTTCATGGAGAAAGAGGGATGTTTTTAA
GTACAACTTTAATATTTATGAAGTACCCACTCTGGACAAA
GCCTTATATGCAAAGATCGACAAAACCCAATCCAAATTCT
CCAAGTGCTTGAGTGTAGATGGGGAAAGACAAGTAGACAG
GAAAATACAAAATGAGGCTTTAAAAGCAGAGAGGGCTATA
AATAGAGAAGGGAGAAGGGGAGATGGTTGTCTGATCACCT
TGCCTTGCTTTTCTTTGCCTGTGGACTCCCAAAACACTCT
AACAGAGCTTTGCTAATCAAAGCGTGGTCCCAGGACCGAC
ATCGGCCTCATTTGGAAGCTTTTTTTTTTTGCTAAAAATA
TAAAATCTTGGGGCGCGCCCCAACCTACTGAATTAATATA
TGCATTATATTCAAGATCCAGAGGCAATTCGGGAGCACAT
TAAATTTTGATAAATGCTGCTCTAGAATTCAGAGTATTTA
AGCAGCTGGGACAACATGTCACCCTCCCCATCTGTGCCAC
TTGTCCCACTCCAAGGCTATTACAATCCTCTTGGAGGTGC
TTTAGTGCAACATTCAAGGAAACAGTTTCAGGAGTCTTGT
TTTTTATCCTTCCATCATTGTTGGCAAATAGTTTCTTCTT
CTTCACCTGACCTATATTCACTCTTCCAAACCCCTGACTC
ATTTTTACCTCTGCAGATCACTTGTTGCTCCCAATCCCTT
CTGTTTCTACAGCCAGATCAATGTGAATTACACTTGCTAC
TCAGTCCCCTCAATGTCAAATTCTCTCTGGAGCTGCTGTC
AAGGAGGAATTATCTTTGTGGTTAAATATAGACTCTGACC
CTCTTTCCTCCACTCCTGCCCCCATCCCCTTGAGCCAGAA
TCAGCAGCAAGGGGAACAGAAGAGACAGAATGTTTTGCTT
CTTCAGATGGGAAGGTATTGATCAGGCAGAGAAGAGAAAC
AAAACAAAAAAACAAAAAACAGGAGAGAAAGCAAAAGCAT
TCAAGTCTCAGATGCATCCTGGCCTGGATACAAAAGGGCT
GTTTTACTAGGCATGGATTTCACCTTCAGGTACAGAATGT
GAGAGAGAAGATCTGAAAAACCGAAGCAAGTGCAGAATAC
TTGGCATTTGCAACAGGGAATGTATTAGCTGTGATGATTG
AAAATCGACCTAATGGTTTTCCAGGACAATTTTAATACAA
GGGGAAAATGGTCTGGCCAGATTAAAAGTTAGAGTCACTC
ACCATGGATGGTTTGCTGAAGAAATGAGGCTGCCAAATGA
AGAGAAGGGGGAGTGCATGGGAAAGGGTGACAGCTCCCTC
CTCAGTGACTCAGAAAGCTTATTACATAGCCTGCAGACGT
TTTCCATAGATTATTTTATTTCACCTTAGCACTAGCACTA
TAAGGAAGTATTATGGATCCTATTTTATAGTTAGGTAAAT
TGAGGCTTCAAGAGATTAGAGAATTTGCCCAATATCAATA
TATACACACATATGTGTATGATTGATCCGCATTATTTATG
GTTTTTTTGTATTAATGAATTCATCTACTAGCTAAAATGT
ATTTGTACAACTCAATCCACTCTCATGGTCCTTTTTCAGT
CATTCACAGACATGTGCAGAATGGGGAACTATTTGTCACC
CGGCATGTGTGGTTTCAGCAAAGGTCCAGTGAACTGGTAC
TCTGCCTTGTTTTTTTGCTGTAAACGAGTGTCTTTCTAGC
AGTCTATTTAGTCTCACGTGTTTTTACATTTTTGTGCTTT
TTTTGGTGATTTTGTTTTTTAAAATGACCCCCCAAATACA
GGGCTGAAGGGCTGGCTACTGTTCCTAAGCGCAAGAACAC
TGTTCTGAGCCTTATAGAGAAAACAGCTGTGTTAGATAAG
CTTCATCCGGGCATAAGTTACAGCACTGTTGGCCAAGAGT
TCAATGTTAATGAGCCAACAATATATAGTAAATAAGGTGT
CTTTAAACAGAGACACACATAAAACAAGGCTATGTATTGA
TCTGTTGATGACAACATCACGACCAGAGGCTTGAAGGAAC
CCAGTCCTGTCCTTCTCTTAGGAACAATGGTTCAGTAGTC
ATTAATTCAAAGTTCCTGGTTATTTTATAGAACACAATTA
CTATGAATAAAGAGAATCAACTGTATTTTTTTAAATCTCT
GATACAACCATATGCATATACATAGACATTTATATACTAG
TACGTACACACACATATATACATATTTAACCTCAGGGAGA
CTATTGGAACAGGAGACTTTTAAAAAATCACTGGAGATGG
GAGGTGAGACCTCTAAGGAACCTGCTAAACTGCTTTCTAA
GACAGGACAGTTTGGGCAAATGTCAGCCTTTGTTTGGATG
GATGAGTGCCAAGTGTGGGGCCAGATTTGAACTGTGGCCT
CTAGAGGTCATTTGTCCTTCCCTTGGTCAGCTTCTCCCTT
AAGTGTGGTTGGACATGTACTTTTAAAACATTAAGCTGAA
GAGGGGCTGAGTCATGAGTCTGTTGGTGGTGCCCATATGT
CTTCTGGATCCTGTTTCCCTGGCCATGGTTGGAAAGTCAG
GTCCACACGCTCCAATGTCACACTCTTTTCTCTACATCTC
CACCCACCTGCAGTGTCCAGGGATATTCTATTTCTTCAGT
TCTAGAACTTTGGGGAATAAGAAAAAAGGCTATTATCCTT
CTGTTTAGCACAATTCACTCTTTTACTCTTCTCCCACTTC
CATCAATTTTTATCTTTTCCCCAGGTCATCCTAAAACAAA
AACTAAAACACTCAGAAATCCCAATTTAAGAGCTGAAAAG
TATCCTACACGTTGAATAGCATATGACCTCCTTAGCTGCT
TTTATATATCTGATAATAAAGTATATAGTAGGCTCTCTGT
ACCCCTGGATTCAACCATGTGAGATTGAAAATATTTGGGA
AAAAACAGTAATACAACAATAAAAAGTAAGACAAATATAA
AAGCCAATATAGTAGAACAACTATTTGTATAACGTTTACA
TTGCATCAGGTATTAGAAGTAATCCAGAGATGATTTAAAA
TATGGGAAAGGATTTGTGTATGTTACATGCAAATACGATT
CTATTTTATGTAAGGAACTTGAGCATTATGGATTTTGGTG
TCCTGAGAGTGGGGGGTTAGGGGGCGGTGTGGCTCCTGGG
ACCAATCCCTTCTAGAACTTTGGGAAATAAGAAGAAAGAC
CCTATCATCCTTGCAGATACCAAGGGGCAGCTGTATATTT
TGTACTATCATTTCTCCTTTCCTGATTTCACCAGACTCGT
CTCAGTTCTGGCTATTTCTCTTTGTCTTTTTCTTCTTTGC
AATCTATTTATATTTACTTTCTATCCACTCCTCAATTTAA
CATGTTCTTCCACCCCGATTGTCTCATTCAAAATGGCAAA
AATCAGTGGGCACCTTTTATTCTCATTTTATCCTGTAGCT
CTTTACCTTTTGACACCATTGATTGTGTCCTCATTTTTGA
GGTATTGTGGAATAATTAAATGAAAATTAAGATCATAGAG
TGTTAGGGCAGAAAGACCCCGGAGACAATCAGACCAGACT
ACTCAGTTTGGAGGGCAGAAGAAGAAAAAGAGTGACTTGC
CAAAAATCGCAGCTCCAGCTGATGGAGTAGTTTCAGTGTT
GGCTCCCCTACAGCATCTGGTGTCTCAGTCTACAGTGCCT
GGTATTCCAAACTGGTCTCCCATCCCCAAATTATACAGGT
CTGACCCAGGCCAACTCTGTGACTGGCTGAGCTGGAGTAC
GTTCAAGGTGACAGATCTATCTCTTCTGTCACTTCACTCT
CCTCTACCTCCCCAGGGCTTCCACCCCTCAGGCTCGCCTT
TTGCTGATCATGACACCAGAGAATCAATACCAAGAGGAGA
AGAAGATTGAAAGTGCCAGGCAGAGTCCTTGAAAATGCCA
TGCTGTGATGATAAAGGTAAACTGATCAGAACTTTACTGC
CTAGAGCTAAGGACCTTTGGATGTGATAGAGTAAAACAGT
TGCTAAGCTGCAAAGGGATGTGCATGTTGGGGTATCTTCT
ACTTAATTCTGTACAATATCATTTGTGCAGATTCCCTAGT
CAATTTCCTATGCCTGCTTCTAATATATATCATGGATCTT
TGCATTTGGGAAGGCCCATTCTTTATACAGTGCAGGTACA
AAGGAAGGACTTTCGGAAGAAAACAGTGAGGAACGGAGTG
CCCAGTCAATGCAAGTAATCCCAAATATGGCTGCCTCTGT
AGGGGCGGGGCATTCAATCCAGGGAAACCTCCCTCTCTCT
ATAACCAATAATCAAGGAGTTCTGGACTCCAGCTTCTACT
TGCTGAGACTCCTCTTTGTCCTTGAGCTCTAGGGAGGATT
CCTCAGACTGATGGAAAACTAAGGTGGAATCCATCACATC
GTGTACATTGCACCATAAGTTCTAATCCAGCATGATGAGC
AGCCCAAAACTCTGACAGAGCACAGACACAAAGAACTTAA
AAGATGTGCCTTTGTTTTTGCAAATTTGCAAAGTAGCCTC
AAGATTTGGAAGGACCAACCAAGGGAAAGCGTTATCCTTC
TTTTTCTATCTAACCAATATTTTACTAATAGACTTTAAAT
ATTGTAACAGCCTAATCCCTGTTGTCCTTAAGCATTTTCC
TTTTTTAAATGTAATTCTTATAGGGCAACCAAGAACTAGA
TTATCTTTATTAAACTGAAGAAGATAATGCATTTGGAAAA
TACTTTGCAAATTGTAAAATGCTATACGAATGTTAGTCAT
TATTATTGTCATTTATTAACCAATGCTGATTCTCATTAGG
AAGCATTTGGCAAGCCTATTTCCTACTTAGCCATCCTCAG
CATCATGTACTGTTATTTTATGAGGTGGTGGAAGTTGGGA
AGAGAAAGAAATCAGTAAACTTTCCATATGCCATATGCTT
CTGGCAAAAAGAACCTCTATTTAAAGATATATTGATTCAT
TCAACAAATATTTATTGAATAACTATTATTATAAGGACAA
TACAGTGGCGAACTAAATAGCACCTGCCCTCAAAGACCTT
AACATTATGTAGGGAGAAAGGCTTTTTTAAAAAATTAAAA
TTATCATGACAAATTGTGTTCAATACTGTGAATAAAAAGA
ACAGAGTGCAAAGAAAGAATATAATAGGAGGCTTTAATTA
GACTGGAAGAGGGCTCAAAACTAATTCCAGTGCCTACCAC
TAGTGTGTATGCTAGGTATCTATTTATCAGATAAACGCAT
AAGTTGTAAATGAATTAATTAATGGACTCTCTACATATGT
GATACTTGAGCTGAGAACTGAAAGACAAATAGGAATTAGC
CAAGGAAAGCGTAGGACCTTTTAAGGACTGGAAAAGGCCA
GGATTTTCTTTTTAAGGTTAAAAGTCCTCGAAAAATGTGG
TAAGGGAGAAGGTGATATGATGACACGATGGACAGAGACA
GGCATGTGGTTGCTCTGCAGAGCATTGCAGGTCACAGGAA
GGAGTTTGCTCTAGCTGGGATTGCTAGCCTCTGAAGCTTT
AGCCCAGGAGTAACCCAATCTCATTTAATCTCTAAAGGGT
CACTTTTACTGCTTCTCGAAGAATGAAGTAGTAGGGACCC
AGGATGGAAGTGGGAGACCGTTCCGCTATAAGCTATTGTA
GAAGTCCAGGTTAGTGCTAATAATGCCTAGGCTCTGGTGG
AGGCAGTGTGATTGGAAGTAAACAGACACATTCAAGAGAT
ACTTGAACTAGAATTAAGAGGTTTTTCATGGTTTATTGGG
AGGAGATGGAGATGTCAAAGATGACCTCAAGGTTTCTGGG
TTGGGGACCTGAGTGGATAAACTTAGGAATGCTAAAAGAG
TTTGGGGTGGATGGTGACAGTGATTTTAATTTGAGAAGAA
AAAATATATTGTGGTGAGATAAGAACAGTGTATCAGGTCT
GGAAAGGGTGAGATGGGTAAGACACAGCACTACAATACGA
AACTCCTTTTTCTCTGTGATTGGTATTTATTAACAAATGT
CTTTCCAAAGCATCCTGCATGCAGCATGGTTCTGTCAACT
GCAAATAAACAGTACGGCATGACATGGAGCTCTTCTCCAG
GATCAAGGAGGTTGGAAGGGAAGAAGCACCCTTTTCATTC
ACAGGGTTATAATTTCAAGATTTCCTAATAGGCCAGCAAT
GTCATATTAACTAGGCTATGGTCAGTTTGCTTACTTTCCA
TACCATCCCTGCAAGGAAGTCTCTTTTCATGACTTACTTT
TTTCCAATAATGTTTTGGAGACCACCCTAATTATGTGATA
ACAATATTTTTTTAAGGTTGTGGTAAAACACACATAACAT
ACAGTTTGCCCTCTTAATCATTTTCAATTGTACTCTTCAG
TGGCATTCACATTATTGTACAACCCTCACCACCATCCATC
TCCATAACTCTTTTCATCTTCCCAAACCAAAACACTATGC
CCATTAAAAAAATAACACCCCTTTCCCCCCATCCACTATA
CTAGTCTTTTCCACTTACATTTAATTACCTTATAAATAAA
GATCTTCAGCTTGGTGTTGTGGCTCATGCCTGTAATTCCA
GCACGTTGGGAGGCCGAGGAGGGTGGATCACCTGAAGTCA
AGAATTCAAGACCAGCCTGGCCAGCATGGTGAAATCCCAC
CTCTACTAATAATACAAAAATTAGCTGAACATGATGGCGC
ATGCCTATAATCTCAGCTACTCAGGAGGCTGAGGCAGGAG
AATCACTTGAATCCAGGAGGTGGAGGTTGCAGTGAGTCAA
GATTGCACCATTGCATTCCAATCTGGGAAACAAGAGCAGA
ACAAAAGAAGAAAGAAAGGAAAGGAAAGGAAGGGAAGGGA
AGGGAAGTGAAGGGAAGGGAAGGGAAAGAAAGGGAAGGAA
GGGAAGGAAAGGAGGAAGGAAGAAAGAAAGAAGAAAGAAA
GAAAGAGAAAGAGAGAGAGAAAGAAGAAGAAAGAAAGAAA
GAAAGAAAGAAAGAAAGAAAGAAAGAAAGAAAGAAAGAAA
GAAAGAAAGAAAGAAAGAAAGAAAGAAAGAAAGAAAGAAA
GAAAGAAAGAAAGAAAGTTATTTTGCCTTGGGCTGAGGCA
AATTAGGCAGCAGGCAGAGGAGAGAAGACCTGGCCAGACT
CTGTCCTGAGGAGAGAGCACCAGCTTTCCCTGGGGACCTG
TCATTGTGGAGCAAGTGGAACTGAGAGAAGCAGAACCCCA
CATGAACACTGAAACCTGGAGGGTCAGACACCGGCTACTT
GTACAGTTTTCTCTCACCACCAAGAGACTCTATTGTGACT
TCCTGGCCAAAACGTTAATATTTCTGAGTGTTTTGTTTTA
ACAGCTTTATTGAGATATAATTCGCACAAAATACAATCAC
CAATTTAAATTGCACAATTCAATGGTTTTGGTATAGTTAC
AGAATTTGCAGCTATAACCCCAATCAATTTTAGAACACTT
TCATCACCCCCAAAACAACACTGTACCCACTAGCAGTGCA
CTCCCTATCCTCACTTCCACCAGAGCCGCTCCCCAACCAG
ACTGAGGCAACCATCAATCTACTTTCTTTATGGATCTGCC
TATTCTGGACAATTCATATAAATAGACTCACACCACATGT
TGTCTTCTATGACAAAATGTTTTGATTTAACAGAGGAATG
CATAGCCTTTTGCCAGGATGTCCCTTATTAAGCAGTGAAA
AACAACAGCACTGACCCCAAATCACAGCCAGGTAAGCAGG
GAGAATTGCAGTGTTAGAGAGACTGCCAGAAATCTCCCCT
GGCCTCAGCCTCCCCCAGGGCAGGGGGTCAGGGTTTCAGA
GCTCTTTGTGGCATCAGTTTTAAAAGCATAAAGGCCTTTC
TTTCTGGCCCTGGGGCATTCCCTAGGGCTCAGTGCCCCAG
GTGATGGGAAAGCCTGGGGCCTACAAGCATGTTAGGTCAC
AATTCCCTGCCCTTGATAATAGAGAGAGATGGGGAAGGAC
TCAGGTTTAAACCAAGAAACAGGGTTTGAAGCAGGCCAGG
AGATCAGGCAGCCTCCCAAAAGTCTTGTTTTTAGGGAAGT
ATTTCCCCTAAAAATATTCCCCTGCTGGCAAGATATCTGT
TCTTCCAGATAGCAATTCCTTCCTTTGGGCAAATCATAAA
CTCTCTCTCCATGTGTTTAGTGCTTTAGTTTACCAAGCAC
CTCAGCACATATTGCCTTTGCAATATCTTTCATTCTATTA
GTTTTGATAGAACACTATCCATCTGTTTCCTTGTAACAAG
GTTGCTGAGGACCAGGCGCTTTGCCTCATTGGTGCTCCCA
GACCACTTTATACTTACCTCTATTATAGCACTTATGGACT
TTTATTATCACTATTTGTTTATACAATCTATTTGCCCCTT
TAGACAATAAGCTGCTACAGAGCAGAGGCCTCTGGACCCA
GCACACTACAGGACACATAGTGGGCAGGCAGTAAAGGATT
CCGGTGCTCACAGAAACCCCATTTTGCAGGAAGAAGACAG
GATGTATTAGTCCATTCTCACACTGCTAATAAAGACATAC
CTGTGACTGGCTAAGTTATAAAGGAAAGAGGTTTAATTGA
CTCACAGATCAGCATGGTTGAGGAAGTCTCAGGAAACTTA
CAATCATGGTGGAAGGGGAAGCAAACATGTCCTTCTTCAC
ATGGCAGCAGCAAGGAGAAGTGCCAAGCAAAAGGGGGAAA
AGTCCCTTACAAAACGATCAGATCCCGTGAGAACTCACTC
ACTATCATGAGAGCAGCATGGAGGTAACCACCCCCATGAT
TCAATTATCTTTCACCAGGTCCCTCCCATGACATGTGGGG
GTTATGGGAACTACAGTTCAAGATGAGATTTGGGTGGGGA
CACAGTCAAACCATATAACAGGGCACAAAGATATAAAGCC
ATTTTCCCAGTAGATACTACTCAATGAGGAACTCTAATCC
AAGTCTTGTAACTCCAGACTCAGGGCTCTTTTTTACTTTA
TACTGGTGTTTATTGACATCTGTATAAGTTGTTTGCAATT
TCCAAAGGGAAAGTGACCTTCACAGTGGCCTTGTAATGTA
GAACAATATTTTTGAAAGTAACAAATAAGGAAATGGCCTC
AGAGATGTTAGGCTACTTAAAAGGGAAACCTGCCTGAAAC
AAGGGTTTTGCAGAGTTGTATTTCAGTGCTAGCTTCGTCC
CTTCTGGCTACTTGTTTAACTGTCTGAGCCTCAGTTACTT
CATCTTTAAAATGGTAATTGTAAACCCTGCCTTGCGGATG
TGTCTAAGGTTTATAGATAATGTAAAACACATTGCTTAGC
TCATAGGAAACACTGAATGAAAGGTAACTATTATTGTTGC
CAATTTGAAGTTGGAAGCCAAAAGTCACATCTACATGTTC
TAGTAAGGCGAAGCTCTCTGCTCTGGTAGTACTCTTCTTT
ACAGTATAAATACCACAGGAGGAATAACACTTAAAGAGGG
AACATCAGAAGAGGAGGTGTTAGAGAAGAGTATTGGGGAG
ATATTAAAAGACAAGAGAACAGTACTGAAACTTGGGGCTG
GAGGTGGCAAAGAGAAACTTTATCTCCTTAACTATTGTTT
CTCAATGGGTGGTCCTAGAGGGTGCAGGGAGTGGGAAGTA
GGGCAGATGCTTTACTGTGCCACCCACCCACCCCTTTTAA
ATTCTCTAGTAGCGTAAAGCAGAAACAGGGGATGGGGAGC
TCATGGTTCCTGCTGCTCCTGTAGTGCTCTTGTAGTATCT
TACATTCCCTCTGTTCCTGCTCATTCATTCTCTTCCTTGG
GAAAGAACATTCTGTGAGCTCACACCCTCCCTTGAAGTTG
GGTAAGTGGGTTTCCAGATTGGTTATAAATCAGAGAAGCA
TGTGCATTTGTTTGCCTTTGATGTGTGAACACTTGTCTGC
ATATGTCTCCTTTTTGCAATGTTTGGAAAACGAGGGCCTG
GAAGATGAAGTGTTACCTCTTGCCTTGGCCACACTTGGAA
TGAATAGCCTAGTCACTCTGCATTCATTTGGTGTTTATGG
GAATATCATATGTAGTTCTGTCGACATTCCCTAACCATTA
TAATGCAGTTACCGTAGATAATGCTCTCCTAGTGCAATAT
GTTATCACCATTTTAACAACCTGACATACGATCGGCTCGT
ATTATCACTTAAATGAATCCATTAAGCAGCTAGAGGCTTC
CAGGAGTCAGACGCCAGAGCATCAAATGGGCAAGTCTGTG
CCACTTCCAAGGAGGCTGACCTCCTCAGCTAGAGGGAAGG
CTCAGTTCTACCTGAGGGTCATCCAGCCAGCTCACCCAGG
GACTTGTGAAACTGTTCTCTTCAGGGCCTAAGCTGGATCT
CAGTCCCTGAACAAAGAGAGAAATTCTCACCTTATTACGC
CGTTCTTTAATATAGAAAAGAAATGTTGGTGCCTGTGAGC
AAAGCAATGAGATATAATCAAATTCACAATTTTGGCTACA
GAGCTAAGTAGTTTAGGTCTGATGGAGGTAGCAAACCATA
TTGAGGCCTAAGACTGAAATTACCAGTTGCTTGTGTGGTT
TGATCTGAGGGATAATAAGAGCGTCAACTAACATTTGTAA
AATGCATGTGATTTACAAACTCTTGTTACATATACTATTT
TATTTGATCCTTAAAAGTACCTGGTAAGATAAATAGTATT
TTTACCCCATTTTGGAGATAAAGAAAGGAAGATTTTTATC
AAATCAGCCTTATAGGATTGATAGGAGGAGTAAACAAAAT
AATGCATGTGAAATGCTTATCATTCAGTTAGCCCTCTCTC
TATATGACTTTCCATTACATTAAGATATCCCTCCATGGGA
AGGAGTGTCCATCCCAAATTATCTCTCCTTCTACCTGGAA
CTTAATCTGTAAATCCCACCATCAACTCAGCAGACTGATT
CTTATTAGATCCATGAAATGGGTACTTGTGGAAGTCCGAC
CCTCTGAGTTCGTGTTCATAAATTGATCAGAGATAGGAGG
AACTAATCGGTTGGGTGTAAAAATAACTAGATCTAACTAA
ATAATTAAGTTTTATGATTAGTAGCATTTTACTTACCACA
CACACTCTCCAGTGAATTTCAGGAGAAATCTTCTCACACC
AGAAGACAGTGGGAAGTACCAGCAGTCTGGGAGGTTTGGC
TCAGGGGAGATTTTGAACTTTAAAATTAAACTATGGAAAG
TTTGTCCTCAGTTGGGACGGTGTGGACTTTTAGAATCAGC
TTCCAGGGGCCAGGAGATAAGACAGAGAGTGAGAATCTCA
TGGCTAAGAGGGAAAGCGACGCCTGAGGATAGAGTGGTGG
CTTAGAGTAGGTCACCCTGAGAGGGAACCACAGAACACAG
AGGACACAGGGCCTCCTGTGGGAGAAGAAACTTGCTCCCT
GTAAGGGGCAAAGTCATTCCAACACCAGCTGGGGCTTCGG
TCCTCTTCAGAGCTTTGGATAATTTCACCCTGAGTCCTCC
AGGTCAGAGGTCGAATTCCTCATGGCTCTCTCTGTGTTCT
GGGATGTTATTTTTAACATTGTCTCTTGCTTGGAGCTCAA
TGTCACCTTCTTTTCTTTCTTGCTTTCATTGAAGATCTGT
GGGACCACACTGTGGGCGGCCTGGGGTCACAGTTCACAGT
GGCTCCCCTGCTACTTCCTCTACCTCTGCTCTTTCCCGCA
CTGCTGGCCCTTGCCTGCTCTTTGCCCTACCCTCTTCAGA
AACCTTTAGAGTCAATATGTCCCCCCAGTGACACAGGGGC
CCGTCTGTTCCTCCCGGGAGCAGCCCTGTCAGGTTACCCT
GCCTGTTGTATTCCCCAAACTGTTCCCAACCTTTGCCACC
CCTGTCTTGGGAATTCCTGTGGATTTAATTCCTCCATCTC
ATTTCAACCATTCTTATGTGCATTTTAATTTTCCTTCTGT
ATCTCCATATTTCCTACAAGGCCAGAGGGGAGAAAAGAGG
ACAACCAAAGGAAGTTAAAGGGCACTGTAGCAAACTATAT
CTACTTTACAATTGTGTCTTGACACTAATAAGCTGCAAAT
GGCATTCGCCTGCTGGCAAATAACTTGGGAGAGCTAGAGT
AGAGATGAGATGCCATCGACCTAACTTCTAGCAGGACCGA
TATGCAAAATACGTAGGAAACTGCATGGCAGAAAGTACTT
TACCAGCCACAGAATCCTGGAGGTTGTGGGGTGCCAGCTT
CTCTCTCCAGATGCTTCCATCCTATGTTCTTTGATAGTTT
GTCTGAACAAAGAAGTACAAAGGGCCATGACCCAGGGAAA
ACAAACTCAGTGCTTAGCCTTGTATTTGGTGGAGATGGGA
GGCACTTTGGTGAGTCCCAGACAAAGACGGACCTTCCGTG
AAAGGGAATCATCCCTTGCCCACTGGAGCAGGTTTGTCAT
AAAAAGCCTGACATGGATTTTACCCCCTCTGTGGTTAATG
GGGTAAAAGAGGGCACTTCCTCAGTTCTGCAGCCTGTACC
ATCACATAAATTGAAACAGACAGAATTACCATTGATACAA
ATTAAAAACAAATAAAAAGGGTACACAGAGCTGATTCTGA
GAGTTCAAACTCCATTACCAGCTGATTTACTGAGCAGTGA
CCTGTGATTGTTGCGGGAGAGGGGAGGAGTGAGGAGTCTC
GGTGAATCCCATCAACCCCATTGCCGTGTGGCACACCAGT
CAATAAGCTATTTAATTTAATGGGAAATGGTATTGACGAG
CCAGAGAATGCAACTCACAAAAGCTGCAGCTGCAAGGAGC
AGATAAAGTCTTCAACTCGGTCTCACTCTCGGGGTATCCA
CCCCTCAGCATCTCCTCTATCAGAATCAGGGAAGGGATCC
ATGGTATTTGGGGCATCTTGGGGTCCCAGTGGGACAGTGC
TTAGGAAGGATTACCATCACCAAAAAATGGAGTCAGCAAA
AGGTAGACTGGAGGGGAGATTGGCAAGAAAATGGGAAACC
GATTTTCTAACCCAAGGACAATGCTATAAATAACCTTTCA
GAGTGAAGGTGGCCAGAAAGGGGGAGGCCAGTAATCCCAG
AAGGAATCCCATCAGCTGCATCCCTAGCAGAGAAATGAGC
TCATCTGTTTGTTTTACTCCTTTTTATGGGGTCAGATCAG
GACTGCAATGCTCCTAGGACCAAAAGAACTCTTTGCCCAC
CACAAAATTGAAGCTGAGAAAGTTGAGGTCATCTGCTGAA
CCACTGGAGCTGCAACGGGGAAGGCAGGGGGGACTTTTAG
AAATGAATCAGATGTGTAGAAAATCAGAGTTGGAAAGGGC
TTAGGAAATAATCTAGTTCAATGTCTTTCCCACCCCCAAA
CACATTGAGAAAGTGAGAACTAGAGAGAAACAATTAATAT
GAAGTCGCAATACAAATGTGAGAGAGCCAGATCATTGCAC
TCCACATCCAACATCGTTCCCACTGCTGGTAAGAGTGTAA
CAGATACAAATGAATGTATAAGATCTGGACCATTCCTCAC
TTCAGCACACTCAGTGAGATCTGGGCCCTAAACACAAAGA
TCTGAGTTTGAGGGAATAAACATTAAAAAGCTAGTCAGTA
AAGTTGTCTCATAAACTATTAATTATGTACTTAACAAGCA
GGTACAGAGTGTTTGTGTGTTAGATATTGCTTCTAAGTGT
TTTATAAACATCAGTTCCTTTAATCTTCAAAACATCCCTG
TAATATAGTATTACCTTTATCCTCATTTTTACAGATGAGG
AAATTGAGGTATGGAGAAGTAAAGTACCTGTTCCAAGGCT
CACCCAGCTAGGAAATGGAAGAGCAGGGATTTGAAGGCAG
GCAGTCTGACTCTAGAGTCCATATAATACATCATTAACCT
CCAATAAGAGTAATACCGGCTACCACTCGTGAGAGCTTAC
CAAGTGCCAGGTATGGTGGGAAGCTTGTATTTTGTTAAAG
TCAAAACAATTCCTGAGAGAGATGTTATTTCTACTTGACA
AATGAGGAAACTGAGGGTCAGAAAGGTGAGACTTTAACTA
AGTCTCACAGCTTATAAAGTGTCAGAGCCAACATTTGAAC
CCAGGCCTGTTTGACTCCAAAGCCCATGCTCTAAATTACT
TTCTGAGGGTGCCCTCTGCACCCTCAACAGAAGAACCAGG
TTCTAACCTCAGATTTCACACTGATCTATTGTACAACTCA
ATATCAACTTCTCATTGCTGAGTAAATTATTTAGCGTCTA
GGTGACTCAATGTCTTCATCTGTTAAATCGAAGTGACCTC
CATTGTTGTGAGGATGAAATGGTATAAATTCATTCATTTA
TCAATAAATATGTATTAAGCAACTACTGTGTTCCAGGTAC
TATTCTAGGCATTGGGGATATAGCAGCAGAGCTTGTTTCA
TGCATAAATGCTTCATGGGTTTATGACCTGTGCAGTTGCA
CAGGGCCCCACATTCTAAAGGGCTTCACGTGGGAGTTTAA
TGCTCTGAGACTGCCATCTTGAAACTCCCAATGACTGTAT
CTTTGAATTTGAATTTTTTATAGTGAAGTCTGATAGAGCA
GTGGAACAGGCCCGGGTGCTTAGAGCTTCAGCCTACATAT
GGTCTTGCCTCCCTTAAATAGGTGATATCTCTCTGGACTT
CCCCTCTCTGCTCCCAAATATAACCAGTGCCACCTTCTGC
CTCCAACAGGAGTCTAGATACAGACACGGAGTGGGTCAGG
TGCACATGTCCAGCAGCACCTTGGGACAGAGCATGACAGT
GGCCATTCCTGCTCTGTGCTGGTAGTGCCACAACACATTT
GGCAGATGACTTGACAAGCAGCCTCTCGCTCACTCCAGTC
CAGGTAACTAGTTCATCCTGGCACAAAGGGTTGCAGCACA
CTTGGAAGGTGCCCATCTGCCATGGCTCTGACCCCTTGGA
AGAAATAGCATATCAGTCTTACAGCTGGAACTTGGCAGCC
CATGGGGCTTGAGTGCCCTGAGACAGATGGGGCACACTCA
GTGCCTGAGAAGGCCTGCATTGGCCTGGCAAATATGCCTG
TGCCTGATGGAGTCAACATTAAACAGCAAATAAAACCACT
ACAGCAGGCCAAGAGAGAGAAACTGGAAAAATGGAAAAAG
CTTTATATATTAGTATCTTGACTGGAACTGTTTTCAGGCT
TTTTCATTTTGCACTGGGCCCCTGTATTAACTTGCTAGGG
CTACCATAACAAAATGGTACAGGTTTCAATGACAGAAATG
TATTGATCACAGTTCTGGAGGCTGGAAGTCCAAGATCAAG
GTGTTGGCAGGATTGTCTCTCTGAGGCCTCCCTCCTTGGC
TTGCAGGCAGCCACCTTCTCTCTGTGTCCTCACATGGTGT
TTTCTCTGTGCAGGTGCTCAACCCTGCTGTGTCCTTTCGT
GTCTAAATTCCACTTTTAAGGATATCCGTCATATTGGACT
AGGTCCCACCCTCATGGCCTCATTTTAATGTAATAACATC
TTTGGAAACTCTATTTTCAAATACAGTCACATTCTGAGGT
ACTTAGGGATTAAGATTTCAATACATGAATTGGGGAAACA
CAATTTGGCCCACTTGTGCCCCTCAAATTGTGTAGTTGGC
ATTGTATAGAGGTGGGAAATGGGAAATGATTCTTTTTTTT
TTCTTTTTTTTTTTTTTGAGATGGAGTCTCACTTCGTTGC
CAGGCGGAGTGCAATGGCACAATCTGCTCACTGCAACCTC
TGCTCCTGGGTTCAATCGATTCTCCTGCCTCAGTCTCCCA
AGTAGCTGGGATTACAGTCACGTGCCACCATGCCTGGCTA
ATTTTTGCATTTTCAGTAGAGATGGGGTTTCACCATATTG
GTCAGGCTAGTCTTGAACTCCTGACCTCGTGATCCACCCA
CCTCGGCCTCCCAAAGTGCTGGGATTACAGGTGTGAGCCC
CATACCTAGCCATGATTCTATTTTTATAGAGCTAATTTTT
CTGAGTGAGGAGGTACGTAACTAAAAAGTAAATAACACAG
AGTACAAGGAATGGTGGGGGAGTGATGGGGATGCATTTGT
TGGGTTATATAAGATGACCAGGTGAAGCATCTCTGAGAAG
CAACACTAAATCAGAGACCCAAAGAAAATCAGGAAATGAG
CCGGAGGTATATCTGCATGGGAAAAAGATAAAGGTATTAG
ACTGGTGCCTGCAACACAGTGAGTCTGATAGATATATTTG
CCAGCAGCAACAGCAGCATCACTTTTTCCTCTGACTTTCC
TAAGCCTGTTCTACTGCAAGTCGTAGAGATCTACCTGTGC
TCTTCAGGTCTTGAGCAGTTCTGACCAAGACCAACCAAGT
TCAAGGATTCTTTGTGCTGCCAGCAAGTAAAGCCTGGATT
AATCCCTTTGCTGTGAGCTCAGTATATAGTAGGCTGAGAG
TGACTATGCCCTCAGTACCAGCTGTGCCACAGGCAGCAGA
TCCCCTTACTGAATCCATTCTATATGTGTGACGAAGCTGC
AAGAACCCCAGGTTCCTCCCTGACATTCCATTTCCCGAGC
ATGACTGGCGTTCAGTCCTCTACCCTGGGCTCTTTGCCTA
GGGCCTAGCTCTGGTCAGTCCTTCCAATACCCCTGAAGTT
CTTTTCTCCAGAGCAGTGGTTCTCAATTGGGGAGTAATTT
CCTCCTCCTCCCTCTGCACCCCAGGAAACATTTGGCAGTG
TCTGGAGACATTTTTTGGTTGTTATCACTGGAGGGAGGTG
CTACTGGCATCTCGTGGGTAGAGGCCAAGGGTGCTGAATC
TTATAATGCAGAGGAGAGCTCCCCAACTAAGAACTAACCA
GTCCAAAATGACCATAGTGCTGAGGTTGAGAAAGTCTGCT
CTAGAGGGCAAGTAATTCAGAATGAAAATAATGCACCAAA
CGCCAAACACAAGCAGAATCAGGGAAACAGTAAGGAATGT
GCAGCATATGGCAAAGTGTCTCCTTAGGGCAGGATCTCTC
GGCTTACCTTATCACTCCAATTCCTTTCCCCATGACCCTG
GACAGTGCCTGGAGGGCTCCTGCTAACCCAGACCGGGGGT
ATTGCTACATGCCTGCAGTCCTACTGTCCTGCAGACCCGT
TTCACTGGAAAGATCATCATGACTCCAAATAGGCTTGAAT
TCATAGACCCCTTTGGAGACTGAAATTTTGCAAAACACAC
TTTTTTCCCATGGAGGCAGACTGATAACTGGCAATGGCTA
TGTGAGATCAGGCTCAGCCCTAGCTCCCTATGTCTCCCTG
GATGGTTTACTGCTGAGTCCCCACTAGGGATAACATGGCA
TTACTACCAAGAGGGTAAGCCGTGTCTTTCCACACCACAG
TCGTATTGGAGTTTCATCTCAGAAAGAGTGTAAGGCCTGA
CTTGATGTAGCAATTGTTATGATTCTGTGGCACAGAATCT
ACACTCACAACAATGTCTGTTACATAAACTTCCCTTCCAA
TCCCCGAATGCTGAAGAATCTTCCCACGAGGACCTTAGGC
TATTCTTTAAGTTAAATCAACCTTCCTTCTTCCACAGGAA
GCATCTGTCCCTACCCAGCCTTTGAACAGTGGCCCTATTT
GAGTTGAGAGTTGAGGATGGGGTGATGGAACATTTCCCAA
TTCCTAGGTCAGGGGGTAAAGGCACAGGGACTAACCTGTC
TCATTAGTGTCTGAGAGCTTTTGTGGTTTCCCCAAGGCGT
GTTCCAGGAACCTGAACACTCCCTTCAGGCAAATTTCTAT
GGCAACAGACAGAGTCCCAAGATGAAAGTTGTGTTCTGAA
TGTTACTATCAGGAAGCATCACGTAGGGTCTTAAAGATGT
GGGGCAGGAGAGGATACTGGAATAGGGGAATGTGTGGTGA
GTCTGAAGCGAAGTTATGTATACAGCCTATGGAGTTTCTC
CCAAAAGGATAGAGGTAAACGAGAGGGAGAGAGTGCAGCA
ACTGCTAAATATAAAGCTAGAAGAGGAAGAGAGGAGGAGG
CGGCAGCAGAGGATGCTTTGGTGTTTTGGGTGTGGGATGC
TCCCCACTCTCTTCTGCATTTCTCTTCTCACCCTCACCCA
GAAATGGATTGTTGCTTCTCAGAAAAGGTAAAGAATTGGC
TTGAATTTAATCATGATAGCAAAGAAAGGGGGAAGGAAAG
ATTATATAACATTCTTCCAATTTTGAAAAGCCTGGTGCCA
TGGGACAAAACACTGGACTTATTATAGAATCCAGAGGTGC
AGATCCAAGCTCCATCACTGTGGTTTTTGGCCACCTGATC
CTGGCCAATGAGGCAACCCTGTAAACTGTGTTTTTTCCAT
AATAAAAACAATAACAAGTCCGCTTCCACCAGAGCCCATT
TTAAGAATCAAATGAGATAATAACTGTGAATATCTTTTGT
AAATGATAAAACATTAAACTAGCATTTTCCATAATGTTCT
CTGTAGAACATTAATTCCATGGGATATTAGTAAGATCCTC
AAGTCAAAAAAACAACAATAAAGTTAAAAGGTTGTTGTTG
TTAATTGTAGGATTTGTGAATATCTTTCCAGTACTAAATG
GACTGTGGAATCTTTTATTGCAGAGTATCTTGCATGACTA
AAATGCTCAGAGCACACTTTGGGAAAGATTTCCCTATAGA
AATATAAGAAATTACGCACACTATTCTTAGCTGGTGCATG
AATGGTAGTAATGCGCAGAAGAGAGAAAACGTCAAGGGAA
TGGGGACCTAGAACACAGTGCTCCTCAGGGGAGTCTACGC
ATATCAAAATGGGAGAATCCTCACTTTTTAGAAAGTGGAC
AGAATTGTGACTGCCCCCCCTCCTAAAGATATATTGAAAC
CCCAACTCCCCATTCCTCAGAATGTGACTTAATTTGGAAA
TAGGGGTCTTTACAGAGGTAATCAAGTTAAAATGAGGTCA
TTAGGGTGGACCCTAATTCAACATAACTGATATTTTTCCA
AAAAGGGGAAATTTCACCATAGAGACAGGAAAACACCATG
TGAAGACAAAGGCAGAGATTCCAGTGATGTATAAGCCAAA
GATTGCCAGCAACCACCAGGAGCCAGGAGAGAGCCTGGAA
CAGATTCTCCCTCACAGCACCCAGAAGGGAGCAATCCTGC
CGACACCTTGATTTTGGACTTCCAGCCTCCAGAACGGCGA
GACAATGGATTTCAGTGTTAAAGCCATCCAGGTTGTGGTA
CTTCATTACAGCAGGCAGCCATGGGAAACTAATATACCAC
ACCTCCTGTGAAGAACCGGGCAGCATCAGGTTTTGCAAGG
GCCTGGCATGTAGCTGAAACTGAGCACACAGCTGATGCCA
GAGTTGGGCACTGTTTCATAAGGTCATAACACAGGTTGAT
GAGATTCCTGATGCTTTTATTTTTCCTCCTGAGCTCGAAG
CAAACCATGTTTGAAAAACTGAGTAACTCTAAAGATGAGC
TGCCTTCACTGGGGAAATCCTTCTTCTTATTCAGAGAAGG
AAAACGGGATGGCATATATTTGCAACAGCTGAGATGCTCA
GTTCTCTTCAACAAATATACACACCCAAGATATGGGACAA
GTATATTATCAGCAGGAACACTATTGGGTCTAGGCTTAAA
GTGTGATTATGGTGTCCAGCACCTGGCACAGAAGAGGTGT
CTGACAGGGAAAAGGACAACATAGAGGTTGGATCTGGGTG
GGTTTTCATAGGATTCCAGATCCAACTCCATTTAATTTTA
ACCAATCATCTTCCAAGAATTATAAGAGTTATCCTAAGTG
CTGTTTGACACAGCATTTTAAAGAAACTGCTTTTATTTTA
AGATAACCAATGCTAAGAAATATTTAAATAACATATTGAT
ATTTTTCTTTATGACTTCTGACAGGGTCAATATTCATCCT
ATAATGGGGCATGTTTTCAGTGCCCAGCAGAGTGGATTCA
ACATCCTAAAGTTGCATTTCCTGACTTTTTATTTCAGAGA
GTATCATTAGCACGCTGTTATTTTCTCCCAAATTCTGATA
CATTATGATGAGCAAAGTCACTTTTTTTCATAAACTCTGA
CAAATGGAAAAATAATGTAGGCAGAATTAAAGCTTCTGTT
TTGCCCTGACTTCCAGGAAGCTCCAAGCTAAATTAAATGT
TCGATCTCAATAATTATTAGAATTTTTGCTTCCTCTACCT
TTTATTTGAATTTGGTTTTCTATTTCTATTTTTAAAGACT
TATTTTATCATTAGCTTTCTGAAGCATAGTTTATATCTAT
TTCCTGGCTCCAGAGTCAAAATATTCAGCTGTCTACCATG
TATCTCTGCCTGGATATCCCACAAGAACTCAAGTTCAAGA
CCATATCAAAATTATGCTTTTACTTTTGTTTTTAAGCAGA
CACATCATCCTGCATCTCTGTCTGGATGAACATCGCCACC
ACTCACTCAGTTTCCCAAGCCACATATTTGGGAGAACTTT
AGACACTTCCTTCTCTTTCACCACCCACACTCAATCCACT
ATCATTCTGTTTAACTTGAATTTACTATTTCTCTAATCAG
TTTCCCACTGTCCATGTGCAGGTCCTGCTGGATTACTGCA
GCTTCTCCTAATAAGCTCCTCTTTCTCCAAACTATTTTTA
TTAATTAACCCAATAATGTCACTCGCTATTTAAAATATTT
TACAGGTTTGTTCTGATGGTGAGGATGGATTTAGGCCCCC
TTAGCATGACACACATCCTCACCTCCATAAGTTTATTTTT
CAGTTTGCTTTAGATTATAATTTGTGTTCCAGACATTGTG
AATTACCTTTCATTTCACAATGGGAATCGATCTTAAATAT
ATACAATCTCTGAGCCCCCTTCTTCTGGGTCAGTAGTCCT
ACTGTTATATTTCTCAACAACTCTGACTCAGCCAGAAATA
ACCATTGTCTTCTCAAAATAGAGTGCTAGAGGAACAATAC
ACTGCAGGCCTTTGAATTTGCTGTTTTCTTTTCATTGAAT
GGCATTTTCAAACCAAATTTACCTGTATCGTTCCTCATCA
TTCTTTGAGACTCCGTTCAAACATCACTGCTTCCTCTGGA
CTGGTTCTGTTTCTTATCTCTCCTTAAGACTTATGTAACT
GCCTTGCATGTGAGCTTCCAGTGTATCTTACACATAGTTC
TGCCGAATCTTATCACTCCATGTTGTAATTGTATGTTACC
TTGCCTGTATCCACCATGACTATCATCGCTAATTTTTACA
TTTCTTAAAAGTAAGAACTGTTTTGCTCCATTTCATCATC
AGAATCTAGAACAGTGACTATAGCACAAGTGAACTCAATG
AAAGTTTGTCTGGGAATGAACAAATTAGAGCCTTCCTGAA
AATCTGAGTTATAATAGGTGACTAAAAAATAACAGCTTTA
AAATATAAGGCCATACCAATTATAGCAGGTCACTGTTACT
ACTAATATAATTTTTTGTTAAGTAGTTTGTGTCTATGAAT
AGGCATGCAATCAATGCTATGATGTTCCTTCTGTGAATTG
CATGTAATTAACTCAACTTTGCTTTTAGACTTACTATATG
GCAAAGCCTTAGAGGTACTCAATTGTGGGCTACGAAGATG
TGGTCTTGCCTCAGAAGGTTATACTGTATATGGATACAAG
AGAAGACTCTATTTTATAGATAGGAAAACCCAGAGAATAA
GTAACTTTCAGCGGGTCACTCACAGAATAAGTGATAGGTT
AGAGATTCAACTTTGAGCCCTCTAGTTCCAGATTCACACT
ACTTTTCATTTCTACCAACTGTGAGATATTAAAGGGAAAT
CTCAAAATAACATCCACTTTAGCTTAGCATTTTATTATAT
GAAAGCAACAGGAGGTTAGAGAAGTAGATGGAAAAGATAT
CATGTGAGAGCTAGGATTGGAGTTAGCCTGAAAGAATTGG
CTGTGCATAAATAAAAAGGCATTCCAGCAGAGGAAAAGAG
CATAAACTAAGATTCATCTTAGACAAGTCATGGAAACATA
AAAAGGTAGGAGGAAGAAAAATATTAATTATTCAGAGACA
ATAATTGTTAAAATAATCTTACTCTATTTTCTTCCAAAGT
TTTTTTCTTCTGGATGCATTATTTGTTTTTCAAAATTGAG
ATCATGTTGCATGTCAAGTTTTGAGTCCTACTTTTTAAAA
AAACTTGTGTGCTAACATAAGCGTTTTCTTCTTAATATAA
ACTATTTGTAAACATTATTTTTAATGGTCCCATGATCATT
AAACAGATGCACGCTAGTTTAATTAAACATTTCCCTATTG
TCAAACACTTGAAGTTGTACACACTTTTTGGGTTTTTTTT
TTGGATTAGAAATAATGCTGTAAGAACTTCTTTGTCCATA
AACCTTTTTTAAAATTTATTCTTAATTCCTTCGGATAAAA
TTACAAAAGTGCAATTTCTAGGTCTAAAGATATTAATTTA
CTTTTACTTTTTCCCCCCAGATAATTAAACTAATACTCCC
TGAAACTAGGACATAGTGGTAACTAAGTTAAAGTCCCTGG
CCTCAGGAGTTTACTTTCTACAGTAAATATAAATAAATAA
GCATAGATAAATAAACAAAATACAACAGGGAAAATGCTGT
CATTGAAAGGCGTTTAAATAAAATCTGTGGGACCACAACA
AAGAAAATGGCTGCCTCTGTGAGAGGTAAGAAAATGCCAC
AGAGGATGTGACTTCTGAAATATGTTTCTGTTAGTTTAGT
TTTTCTCTGACACTGTCATCTGAAGAGACAGCTGTTATTT
CTGATTGTGTCACAGCTGTTGAGATATTTAAAGGTAGTGC
TACCAACCCAGAAGAAGATTAGAGATGATACGTTTTAAAG
ATGCATTTGCGTGCACTATTGGCTAAATTGGATAATCATT
AATTCAAGTTAATAAATACAAAGGAATGAGTTACATAACC
CCAGTTTGAGGAAGCTTAGTTATTTGCTGACATTTTTCAA
CTTTGTACCACTTTGAAGCCATTTGTTTCTATTTTGAAAG
ATTCCAGCAGCAGCAACTTGTCATAAACCATGACGAAAAG
AATGGGAAAACCCCCAGGCTTTCAAAGATTCTCTCCTTCA
TATCCACCAGTATTAGTTTAATTAGGGAGTATCAGTTTAA
TTAGGGAGTATTAGTTTAATACTAATTAAAGGCCAGAGGT
GTCTAGACTTTCTCAGTTTATGGCACCCGTAGTGTCTCCA
TAATTGATTTCACGGTGTCTCTAAGCCAATGGAAATACCT
AATTGTTCCATTTGTCACGTAGTTAGGGTAAATACACAAG
TATTTATATCCTAAGAGCATAGTAGCCACTTAAAAACTCA
TGTATATTAGTTGAAAGAAAAAATTGTATTTTATTCTCAA
CCGTCATTATGTAGGAATGGGATGTGTGTGCCTGTACAGA
GCTTTTCAAACCTTGGAATATAATTGAACACTGTCATCCT
TATTTCTTGCTCCACACTGATATCCATGCAATACATGCTT
TTTGTTATGGTAACTACCAAAAGCACTGCTTTACAGAGAC
GTGAGGGTGCGTTTCTGGTGGGAATGTAGAATGGTGCAGC
TGCTGTGGAAAACAGTATGGCAATCAAAATAATTAAACAT
AGAATTGCCATATGATCCAGCAATTCCACTTCTGGATATA
TACCCAAAAGAATTGAAAGTAAGACAAACATTTGTACATT
CATGTTCATAGCAGCATTATTCACAATAACCAAAGGGTGG
AAGCACTCCACATATCCATCAATAGCTGAATGAAATGGCT
GGGCATGGTGGCTCATGCCTGTAACTTTGGGAGGCCAAGG
CAGGTGGATCACCTGAGGTCAGGAGTTTGAGACCAGCCTG
ACCAACATGGTGAAACCCTGTCTCTACTAAAAATAGAAAA
ATTAGCCTGGCCTGGTGGCAGACCCCTGTAATCCCAGCTA
CTTGGGAGGCTGAGACAGGAGAATCACTGGAATCTGGGAG
GCCAAGGTTGTAGTGAGCCAAGATAGCACCATTGCACTCC
AGCCTGAGTGACAAGAGTGAAACTGTGCCAAAAAAAAAAA
AAAAAAAAAAAAAGGTTAATGAATAAACAAAATGTGGTAT
GTCCATATAATGGCATATTATTCTGCCACAAAAAGCAATA
AAGTACCAATACATGCTACAACATGGATGAACCTTGAAAA
TACTATGCTAAGTAAATAAGTCAGATGCATAAGGGCAAAT
ACTATATAATTTCACTTACATAAGGTACCTAAAATAGTCA
AATTCACAGAGACAGAAAGCAGAATAATGGTTACCAGGGG
CTGGGGGAAGGGAGAATGGGGAGTTATTGTTTAATAGATA
CAGAGTTTCAATTTGCAATGATGAAAAAGTTCTCCAGATG
GGTGGAGGGGATGGCTGCACAAAAAAATATAAATACACTT
AATGCCACTGACCTGAATACTTAAAAATGATTAGAAGGAA
AAGAAGTCATTATATGAAAAATACACTTGCACACACACTT
ATAGCAGCACAGTTCGCAATTGCAAAAATATGGAACCATA
TATATACAATGGAATACTACTCAGGCACTAAAAGGAATGA
ATTAATGGCATTCACAGCAACCTGGATGTGATTGGAAATC
ATTATTCTAAGTGAAGTAACTCAGGAATGGAAAAGCAAAC
ATTGTATGTTCTCACTCATAAGTGGGATCTAAGCTACGAG
GATGCAAAGACATAAGAATGACACAATGGACTCTGGGGAC
TTAGAGGGAAAAGGTAGGAAGAGGGTGAGGGATAAAAGGC
TACAAATTGGGTTCAGCTTATGCTTCCCAGGTGATGATTG
CAACAAAATCTCACAAATCACCACTAAAGAACTTACTCAC
GTAAACAAATGCCACCTGTTTCCCCAAAACCTATGGAAAT
TTTAAAAAGTGGTTAAAAGTAAATTTTATGTATATTTTAC
CCCAAGGGAAAGAAGATATGATGACATCGAAGGGCACGTG
GTGCTGTCTCTGTTGTTGAAGGCTGAGCTGCCTGGAGCTA
GCAGTTTGCATGGGATCTGACAGATGTCGAGTATCACTAT
AGTTCCCTCAGTAATTTACAATATCCAGTGGCACACCTGT
GAGTTTGCTGCAGTGCCCCGGAGTACCTTAGCACACTTTT
TGGGAGCCAGAGCTCAAAGCCATGCCCTCTACCTTAGAGC
TTCTTCCTTACCCCACTAAATCATTACAGGCAAAAGAGCT
TGGAAGGAGCCTGCACCGCTTAGCCATGCTGCTGACTAAC
TCTGCGACCCGGGAAACTAACCTGGCCCCTCCCCAGCTCA
GCACCCTCTTACAACGAAGATAATATATCCCACACCTCTT
TGCAAACCCTGAAGTACCAAAGAAGAGTTACTGTTATGTT
CTATATGTCGCTCAGAGGACTACGAGGAAGCAGAGGTTTT
CCACAGGTCTTAGGTGAAAATCCTCAAAATGGTAAGTAGA
CCCCACCCGCCTCCCCAGCCTCATGCATCGTCCGTGTCAC
CCTCATCTGCTCCACTCCAGCCACTCCAATCATCTTTCAC
TTCCCTCTGCTTCTAGTCTTCCTGTCTTCTCCCTCCAGAG
CCTTTCCCCATGCTATACCTTCTACCTAGAAAACTTTTCC
CCACCCCACCCTCTTTACCTAAGGAATTCCTGCTTCTCCT
TCAATCCCCATTAAATGTCACTGCACCCAACTGTGAAACC
TTCTCTGATGTTCCAGACTAGCCGACTGGGTAGTTCACTT
TTTTGTGGCCATTGTTTCATTTGTCTTCCTTTCTAGTCTA
TAAGCTCCTTGAGGGCAGGCACTACATGTCCTTTCTACCA
TGCATCCCATCCCCAGTGCCTGATGCAGTTCCTGGAACAT
AAGAGCTGCTCAGAAAATATTAGGTGATCCTCATTCACAG
GAAATGTCAGAATTTGCACAGGAGAAGCTGACATAAAGAA
GAGCCGGATGGAGTGCACTATGATGAGCTAATTTCTCCCT
CATTCATCTCAATGCCTTGTCATCTCTTTTCTTTCTTCTT
TCTTAATTCTTAGTATCTCCTCCTCTCTCCTTGTGGTACT
CACCACCCTCATACTAGGGACTGATAAGAAAGTGCGGTTC
TGTTCTGATGATCCTGAAGAGGCAGAAGAGGCTTCTTCCT
TATTTTCGTAGGGTCAAAAGGATGAGAATTTATATATTTG
AAAAATATATTTGGACACACAAAAAATTCAGCCCTGTCTC
TGCTCTCTCTCCAAAGCATGAAAAAGCTTTTGGCTTTTCT
CTGTGTTAATCTCCACACAAAATCTTTGGCAGCAGTACTG
GGTTCTCCTTCTCTTAAGCTCCACTGATATCAGGAACTAC
CTAGGCAAAATTCTTCCCTTATTATTGAGAGCCTACTATG
TGCAAGGATTGGGCAAATCACTTTACTCACATGAAGACTA
CCTCTGCATAAGGCCCTGCAACAGATGTATCATTATCCCT
CTTTTACTCATAGAGAAATTGACTCTCAGGAATAGTTAAA
TGATGCTCCTAAAGCTGCACAGCAAATTTTGTCCTCAGTG
TAGCAGGACATCCTTTTATCTCCCCCTTCCTCCTTGCCCC
CATCTCATGCTTATCCCATTTCAGCTTTTAGAAAAAAAAA
AAAAACAAACACATACAGACACATTTCAAGTATTTTCCCT
AAGGAACCCAACTCATTTTCTTGGGCACTGGGCTTATGTA
GAGCTGAATGCCTATGATTTTGTCTGCCACTTAACTGAGA
TTAGCTGGAAGCAATCTGCTTAAAGTTTAAGCATCAACTT
ATCACTTTCTTAACTGTGCATTCATTTTCAAGGGAATGGT
TAACTTTAATGGGAATGGGGGATTGAATCATGTGGCAACA
GGTTCTGTGACATGTGGGAGCCAGAAGGGAAGTGAGAGAC
CTTCCCCATCAGATGTTGTATGAAGGGCAATTTCCTGCAG
GGTACAGGCAGGAAGATACCCACTCTGTCACCCTGTCATT
GGCATCAAACATTCACTCTATTCACAAGGCAGGACAGTGC
CTGAAAACAATGAAGTAAGGGAGGAAACAAGGTCAAAATT
TCTCAAAGCCAACAGAGACACAGAGGATGCACAGACTCTC
AGAATTTGCTTGCTGGAAGGAATCTTCACAGTCATTGGGT
CCCATCACTTCACTCTACAGAAGAGAAAACAGAGGTCAGG
TGTGGTGGCTCATGCCTGTAATCCGAGGACTTCAGGAGGC
CAAGGTGGGTAGATCACCTGAGGTCAGGAGTTTGAGACTA
GCTTGGCCAATATGGCGAAACCCCATCTCTACCAAAAATA
CAAAAATTAGCTAGGCGTGGTAGTGTGCACCTGTAATCCA
AGCTCCTTGGGAGACTGAAGCAGGAGAATCACTTGAACCT
GGGAGGCAGAAGTTGCAGTGAGCCGAGATCATGCCACTGC
ATACCAGCCTGGGCAACAGAATGAGACTCCACCTCAAAAA
AAAAAAAAAAAAAAAAAAGAGAAAACTGAGGCCCAGAGAA
GGATGGTAACCTGTCCTACAACATGCAGCAAGTCAGAGCT
GGACTAGAATAGAGAAGATTTGTTTCACCATTTCTGAGCT
TCCAAGAGTCTCTTGACTTCCTAGGGACAACAAAGTACAG
CTTGCTTAATACCATTAACCGAAAGCCAGCCTTCTGGACC
TTTAATAAAAACATTCTTTACTTTCATGAACATGTGGTTT
TACATTTTCTCCAAGAAAAAGCACAGCTTTTCTCTGAGAA
AATTAATAGGCTCACAACTTCTTGAATTACCATGATTTTT
TTCTCCCCATAATTGTTACACACTATAGTATAACATCTCC
TTTTTTGTCATATGTCTTTATTAGATAGGGAAGACCTAGG
AACTTCAACTTAGTTGATGGGTGGAGCAAACAGAAGTTAA
AAGATTGTTATGAGAAATCCTATAAATTCAGAGAAGTCAG
CCTGGCTGAGAATCCGGTAGCTTCAGTCTTCATTCTGTTA
GCTGAATTAAGAATTTTTCTTGCTTGGCATTTTACAGGTG
CCATACTCTGGCTCACAGCCAACCTTCTCTTACAGGGAGT
CCATTCTAGGCAAGGCAAGTTTTCTTTCCTGGCACCTCCA
ATTTATTATGCCCATTCATAAAATAAGTTTTGAGCATCTA
CTATGCATGTGACATTGCCTAATATTCTGGTAATATAAAG
AGAATTCCTAGTGGCTAGCTCACAACAGGTCTAGTATAAA
GTAGGATCTTTTAGTCCACAGATAGTGATCCATTTGTAGG
TCATGAAATGAGTTTAGTAGATCATGATCAGCATTTTCTT
TTAATGAAATTGTGGTAGGTTGTTGCAATCACGACCATCA
ATTTGTTCCTGCCTCCATACGACTCATTGGCTAGTGGAAA
GATAGTAAGTGTGACAGAAGCAGATATTTGAAAAATGCTT
CAGCACTGGAACTTGTCCTCTCTTGCTGCTCTTGAGAACT
CTGAGACCATTACCATGCAAATAAACATGGGCCAGTCTGC
AGAAGAAGAAAGACACACAGCCCACCCAGTCATTTGTACA
GAGACTTCAAACCTACCACCAAATATGTGAGTGAAGCCCA
TACAGGACAAGCTAACCTCCCCCAACCACACCAGCCAAGC
CAACAAATGCCCACAGACATGTGGATGAGCCCAGCTGATG
AGCTGAGACTGGCTCATTCTTTTATAGGGTTTTTCAGCAT
TCCTGGCCTCTACCCACTAAAACCAATAGTTTCCATCACC
CCAGTTGTGAAAATTAAAATATCTTCAGACATTATCAAAT
GTCTCCTAAGTTACAAATTATCCCCAGTTGAGAATCACTG
GTTTAGGAAATCCATCCAACAAAATCATGAGAAAAATAAA
TGGTTGGTTTTTTAAGCCACTAAATTTTAGGAATAATCTG
TTACCCAACAAATAATATCTGATACAGGAATAGAATAGAA
TAGAATAGAATAGAATAGAATAGAATAGAATAGTTCAGGA
AGCATGACACTTGATAATGATAAGTACTATTTTATAAAAC
AATATTATGTGTGTACTGGGTTATGGTGTGAAATATATTT
CTCACTCTGGGTTATAGTCAGAAAAATTTGAAAGCCCTCT
GAATTTTAAAGGGAAAGGCATAGAGCTGGATTCTTGCCCC
AGTTCTTATACCTACTAACAGTAATAGTGGATTTTTTTTT
CTAATGTCTCTAAGCCTTACATTTCTTCTCTAAGTAAACC
AGCCTATTTGAAAGTTAGCTGTGAAGTATAAATAAGCTGT
GAAGTGTAAATACGTACAAGGGTGTTTTAAAGTTAGAGCT
ACAAAAGTATTCATGAAAGCCATCGTTATTTGGCTTTGTT
TTCTTTTATGTCCTCCCCTTCCCTGAAATGCTCTCCACCC
CCCTCTTTCTAGTCAAACTTCATACATGATTCAAGATGCA
CCACTCAGGCTCCACTATGCCCATGAATCTGGTTGGTATT
TGTTAAGTGTGCTCAATGTCCACTCCTAAGATGTCACTGT
GGCACTTATAATATTTCAATTTAGCACTCAGTTCCATTCT
ATTTTGTTTACATATGGTACATGTTTTAGCTTCTCTCCCT
ACCTAGACTGCAAGCTCCCTGGAGGCAGGGGCCATGTTAC
AGCCTGTTTGCACATTGAGCCGCACATTTTCTTGGACACC
TGTTAGGTCATCAGAAGGACTTATTCACTTACTGATTCTC
ATTCAAATGGCACAATGCTCACATTCTTTCCACTTTATGG
ATTTTACCTTCAGCAGACCACAGTCTCCTCTGTAAATTAG
TCTGCTCCTTATAGGAATCCTGAAAGTCCCTTCTGGGGTT
TAAGCCATTACCCAGCTCCACCTGTGTGATTAGTATTGAA
GAACAGGAGCAGAATAACAGCACCATGCTGACTGTTTGGG
GTATTACCAGATAAGCCACCTCCTAAGAGGAATGTCATCT
ACCGGGAAAGCAGCAGCTACCTGTGATAACTGTGCTTTTC
AACTAAAGAAGACCTGGGGTACCTGACCTCGTGCTTGGCC
ACAAGCACTGAGTCAGGCAATTACAGTGCAATGGCTTCAC
ACCCAGCAGAACTGATATGGAGCCCCCATGCCTTACCTGT
TTAATTCCTGCGCTTCCCACATAAAGCATCCCATGCTGGA
AGGACATCTTCAGCAGGAGGCATCCTTGTTGCTGTTGGTT
CTGTAAGGCTGTGCCTGGATTTCCTCTCTGGCACACTACT
TTATGCCTCCCCAAGTATCTCCAGGTGACTGACCCTGTGG
GGGCAGATGGCAGTTCTAGGCAGAGAGGAGTATTTACCAT
TTGTTGTTAGACTATTAGCAAGCACAGCCTGTTAATGCTC
CCTGATTGATTTCTGAATGTTTTTCCTTCTGTTGAAACTT
AGCTACAGAGGATGGTGTGAAGAGACAAAATGTTTACTTG
GTTCCTTATCCCAATGGCTGCTAGGAAAAGCCATAGGAAT
TTATTAAACAAGTGCCCTGGTAGGGAAATGCAAAGTTGAC
TCTACCTTCCCTGGAAATTGTATTATCAGGAAAAGGTAGC
ATATTTAAAAAGAAAGCACCCTGGATTTGGGGCCTGAATA
TCTGAGCTTGAAGCCTACTTATTTCCAGTAACTGGTTCTG
TTTCCAGCTGCCAAGGTTCTGTGACTTTGGACAACTCACT
GAAGCCCTCAGTGTCTGTTTTCTCCCAGTAAATAAGGATA
ATAATCTCTCTCTCAAGGCTGCTGAGAGGTTTACATAAAA
TGCTCTGTGGAAATTTCTGAGTAAATGGAATCATTTGCTA
ATATCAATGCAATGAAATAGACCTTTTCCATGATTAGTAA
TTCTGGGAATGTGTGGGAAAACATGGCTCCCCTCTCTCTC
CCTCCATACTAAAGGACATGGCACCAAATATGCCAACTCT
CAGAGGAAAATGGAATTTGACTTTGTTTTCTTTGAAGAAG
GCAACTAAAAACCACTCTTGGTTTCCTTCAAGAAATTAAA
AGAAAAAAACTTATTACACTGAAAGATTTTAAGTTAAAGG
AGAATAGTTTTCAACATGGAGGTCTTAAAAACAGAGACGA
ATACTCAATAATAATAGACATATATGGCACTTTACAGTTC
GCAATGGAAGGTTCTCTGGAGGCTTCTAAGAGTAGAGTTG
GTGGCAACAGCTCCAGAATTCATTCACTCAAAAAAATTTT
ACTGAGTATGCACCATGTGAAAATCACAGTTCAGACCCTC
AGGATACAGTGTGGAAGAGGGCAAGCAAACCCTGTCCTTA
TGGAACTTACATATCACTAAGAGACAAGCCAACAAGAATT
GAGAAACATGACAATGGAATAGAATACCAGGTGCTGATAA
GTGCTATGGGACAAATAAAATGAGATAATTGTATAGATAC
TGTATTATAGAGAATAAGGGTGGGGTGTCCCTTTAGAAAG
GATGATAGGGAAGAACTTTCTGAGGCATTGATGTTGGACC
TTAACAAAAGAAGGGAGAAATACACATACATACACACACA
AACACACACACACATGTGTTTATATCCCACATATATTTAT
ATATGAATATATGTATATTATATATATGGTTTGGCTATGT
GTATATGTATATATATACACACATATATACACACACACAC
TTACACACACATACACACACACACACATATATGGGATATA
TACTCACACAGCCATATTTATGGTTGGGCTGTGTTCCCAC
CCAAATCTCATCTTGAATTGTAGTTCTCATAATCCCCATG
TGTTCATGGGAGGGACCCCTTGGGAAGTAACTGAATAATG
GAAATGATTTCCCCCATGCTGTTCTCGTGACAATGAGTGA
GTCTCACCAGATCTGATAGTTGTTTAAGTGTCTGGCATTT
CCCCTGCTGACACTCGTTCTTTCTCCTGCTGCCCTGTGAA
GAGGTGGCTGCCACCATGATTGTAAGTTTCCTGAGGTCTC
CCCAGCCATGCAGGACTGTGAGTCAATTAAACCTCTTCCT
TTATAAATTACCCAGTCTCGGGTATTTCTTCTCTTCAGAG
AAGCATGAGAATGGACTAATACAGTAAATATATATATTTG
GATTTCTGGGAAGAATGTTCCCAAATGAATGAAAGTATAT
GCAAAGATCCTGAGGCAAGAATATGCTTGGTATGTCTGAG
GAATAAGACAATTCTGACTCACTCTTGTTCAGATTAAATG
CTTTCTCAAGAGCCTTTCCAGCATTCTTTATGTCTCCATA
AAAGAGATTTTAATCTCTTAATTTTAGTATTTTAATTATT
ATTTATTCATTTCTTATGGGTAATATAATAGCAACATAAA
CTTTGCATTCAAGTGGAATGGTATTTCCAGTCAAAGCTGG
CTGAGTTCAGCATGTCAGCTGTTTCAAATAAGGTCTAGGA
ATTCTGAAAGAGCATTTGGAACTATTTATCCCAATCAGAC
CTCCTGAGACCTCAATGCCCCCTATTTATCTTCAGAGCTA
AGTGAGAAGAAGTGGCTGGTCCTGTAAAAGCTGTGGTGAA
AGGAGTCACAGAAGGCCTTCTCAACACACTGCAGGACTCC
TGAAACATTATCAGCAGAGAAAGAGTTGGCTGCAGAACTG
AGAGAGTTGGAAGGGAACAAAATGGATAGGGTTTGCTGGA
TATGGGGAATGCACATGTACTTGCTTTGTAGTTGTTTTCA
TATGCAGACCCTGATCCAAACCAGATAATGGAAATCCACG
TGCACAGCTTACTCCTCTCTGCATACGGAGCTGAGCTCAT
CAATAGCCTGCTTTACTTTCCAGAGCAAACGCTCATGAAG
CTTAAGCTGGCCTTACTTTTCTCTGCCACCTGAGTCACCT
GCTCCATACCACTTGGTACCAGAGGAATGAAAACAGTCAG
TATCCCTTGACTGTTTCAAAGTTAAACCAGTTAATGGGAC
TCTCCTATTGTCTTCATGTCCCATTTTAGAGGGAAATCTG
TCATAAATGAAATTCCATTTAGCTTTCCTCTTGGAAACCC
AGAAGACAACTATCCTGTGCCTACTCAGGACCATGGGGTT
TGTCATGATCCCAAGTGGTGGCAGGAAGGAAAAACACAAA
CAAGAGAGAGAAAAGGAGGTAGAATCTTTTGCCTCTTGCT
CAGCTTCTGTTGAATTGCTCTTGTTCTCTACTCCTATCCC
ATCAGTCCAATAACTGAGATTTCCACAAAGGAAGATTTGA
AAAGCATTTTATCATTTTCTTCTCTTTGCCCGTTGTCAAA
TTTCTGCCAATTATGGCTAAGTGCTATGTATAAGATACCC
CTCCTGCTTCCTAGGCCGTGCCTCTTTCTTGCCAACCCTT
CTTTATGCTGCCATACAGCTACCTTCTTTCTCCAGAGAAT
CTGTCTGTCTAGAGGTCAGAGTCAGGGATAGGCTAGACAC
ACTCCTAAAACAGACTGAATGGATTCCTACAGTCAGGCCA
CATGGGAAAGCTCTGAATGTCTTTTCTCCCCACCAGCAAA
TGTGAAAGATACAGATTTCCCTATAAGACAGATGACTGGA
TGAATTTTCCCTTAGAAGGTCTCTTCATCCCCAGTCATCA
TTCTGCTAAGAGTGGTCAACTATCCATCATCTGCTAGATG
TAATATCTGTTCTGGGAAAGAGGAAAATACGGACTCTAAG
CCTGGCTCTCTGTAGATGAGCCATGTCTTTCATCTGGGGG
TCTCAGCTGCCTCATTTGTAAAGGAAGCGTATTTACAAAC
ACCCAATACTGATTGGAATAAATCAGAGGTTTTCAAATCA
TGTTTCTGAGAGGCTCAGGACTCTGCTGGTGCTTTCTGCC
CTCACCTCAACCAGAGCAAAGCCGTCTATCACTCCTGTAT
CTTGGGCTTCCACATGGGATTTCATTTGTAAGAAATTTCA
TTAAAAGAGTTTGAAAACCACTGGATAGATGAGCTCTAAG
CTGCAAAAATATAGGATGCCTAGCACCAGGGAACATTCTG
AGGATGCACTGGTTCCATGGCCAGTTATCTTTGCATGGCT
GTGGATAATGATACTGTTCTCAAAGTGTGGTCCCCTGACC
AGCATCTTCAGCATCAGCTGGGAACTTGTTGGAAATACAA
ATTCACAAACCTCACTCTATATCTACTAAATCAGAGACCC
AAGGGGTAGGGTACATCCATCTTTGTTTTCACAAGTCCTC
CCAAATGATTCTGATAGATGCTAAAGTTTGAGCACAATGG
CCTCAGAGCAGTAAACTCAACCCAGTTTTGCCAGATCCCT
TACAACTCTCCTTCCTTTCACTTTGTCGTTGTGTTTTCAA
GGCCACAGAAGACACTCATTTCCAGCTCCTGGAAGCATGC
CAACTCTGCTTCCAAAGGTGAAAAGTTAGCATCCTAAAAG
CTGACCTACAGGGATACTAAGGCTGTGGGAAGGAGGCAGG
GAGGGAACTTTGTCATTGCCTCCAACCAAAAGGCTGGTTC
CTTTCTGCAGCTGCCTCCAGGACACCAGAGGTCTCCCGAA
GGAGGTGCCTCACTTATTAACATCATAACTCAAGTAAGTT
GCTTGGAGTCACTGCACATGGAAAATTGCATTCTGCAAAG
TGTTGAAGCTGCAAAGTCACCAGCTGAGTCGATAGACTTT
TATTTTAACGATGTTTGTGATCAATATTTAAGCAGGATTG
ACCAAGGCGGCTGCTAGTGCACCTCTCTTCTTCCAGCTGC
TTGTGAAAGATAAAATATTTACTTGGGGAGGGTGGGGATG
TTACAATGGTTTGAGGCCAAGGGGGGAGTTTCAGGGAGGT
ATAGAGCAAGAGTGCCACAGGATGCATTAGCATCAAGCTC
TTATGGACCCAGAGTCTCTCAGGGCCAAAGCATCTTTTGT
TTAGACATTCTGGGCAGGTTATGAGAGAATGAGAAGAGAA
TTTATGGAAAGATTTGGTCACTAGTAGTATACACATTCAA
GTATTAAGAAATTTTCTTGAAAATAGTCATGGTGTATTTA
ATCATGCTTTTATTGAAACCTAACTACAATTACTAGCTAA
GTGCTTAGCTCTGATTCAGATGGCTAAAGTGTAACCCTGC
CTACTGTGTTTCCATGGACATGTTATTAATAACCCTGAGT
CTCACTTTTCTCATTCATAAAATGGTTCCTCATGAAGTTG
TAAAGAATGAATAAGACACAATGTAAAACAGTTGAAATAT
TGGCTCTCCATAGTATGTGCTCAATGACTGTTAGGAAATT
ATTGGTAGAGCTCAAAATCCAGGTCTACTTGTCTCTTAAC
ACCATAATTTTAAAGACCTATATGATCAATGCACAAAATT
AGGTAACATTTTGGAACATGGTATGATTAGGTACTAGGGA
GCATGATGCAATCTCTATTAAGGGAAGTCTGAAAGAAAAG
AAACCAGAAATGGCTAGAGAAATCAGGTAAAACTATATGG
AGAAGATCTAGCTGAAGTTATACCTAAAAAGGCCAAAAGG
ACAATTGAGAAAGACAATGGGAGAATAGCTTATGTGGATA
TATCGTTTATAGATGTGACCCTGTGAGCAATCTGTTGAAT
CTGAGGCACATTTGCACACATCAGTACATAGGAAAGGTTA
AAAACCCAATGAATAAGATACCCTGGAAGACCTGGAAAAA
GAGTGATCTAAGGAGAGGAAGATGGCACCCTGCTTTTAAA
GTATGGGCAATGGAAAGGAACCCATACTGGGGACTGGGCA
GAGATTAGTGAGGTGAGACAGGGTGACCAACCCATTCCAC
TTTGCCTGGAAGCTTCCCATCTTAGCACTAAAAATCCTGA
GTGCCAGAAACCCCTCAGTTTTAGACACCCTTAAATTCTG
GGCAAGCCAGGATGGTTGGTCACTCTATGATAAAGAAGCA
GGGAAAGACATTATTTCCTAAAGTCAAAGTAGGCAAATTT
CCATGGAGGAGAGAATGATCAACAGCATCCAAGGCAAGAG
AGATCTGACCTGCGAAGGGCCAATTGGATAGGAGGTCACT
GGGGGCAGGATAAGGAATGCTGTGATGCCATGGGGTGGTC
TCCAGGCTGGACTTCGTATGCTATGAGATGTCTCTTTAGC
AGAAGAGTGACGGGATGACAATACTCTCTTAAGAACCTGA
TTTGTCTTATAACTTTTTTAGAGCACAAGAAAAATGGCCT
AGTCCAAAACCAAGCACACAACCCCCTGAGGTGCAGTTTG
TGGAGCCTGTTTGTTCAGGATTCCTTACCTCTGGTGCAAA
TGGTTGAGTAGCTCAATACGCCAGTCTCTAGTGTTTGGTT
CATAATGATTCTGATGTTGCAAGGATGGTCAAATGACTGA
CTTTGCCATTGATCATGGGAGCCTGAGATGCGGATGATGG
ATTGGGCCACTTGAACGGCTGCCTGTGGGAAGTCTGATTT
TGTTCAGATGAGCTGCTCTAGACAACCTCTCCTCCCGCTT
CCTCTCTAACCCTCTGTTTCCGGCTCTCGCTCTCTGTGTC
TCTCGTGGAATCCCTTACTTCTGGACTTATTTCCTTCCTT
CCTTCTACCATTCTTCCCTTCCTCCCTTTTTGCTTTATTT
TCTTTTTTCCATTCCTTGGTTCTCTCTTCCTTTCCCTTTT
CCTCCCTTTTCCTACTTATCTCTTTTTCTTCTTCTGGCTT
ATTTCTTAAGGCCCATTTTCATTTAATTGGGACTTGGCAG
GAGGAGGGCACAAAAAGCATTAAAATACTTTCTTTCAAAG
CAAGGGCTAGAATCCAAAAGTCCTCTTAGCGCATCCTGGG
GCTCAGAACCATATCTACTCTGATTGTGGCCTAGGGAATT
GCCTATATCACAGGAAGATAATGTCTCCCTCTCACCTGCA
TTCCTGAGACTGGGCTTCTGGGACAGGCTACACTGAAGGT
AACAGGGAACTCAATCACTTTCTAACTGAATAATTTTTTT
CCAAGTTTCAGGAAACAGTATCTGATAGCTTTAGCCTCAC
AGACCCTTCTATTACAGGAGACTGAAGGACTCTACTTCAA
GGATGCAAAACAGATGTATATAGAAGATGAGCTGACTTTA
GTTACTATTTGAAGAGTTGAACTGAAGCCAGCATGGATTA
TTTTAAAAGCACAGATATATTTTTAAAGTCAAATCAGTCT
GGATCTTATTAAACGTGACTCTCTCCATGTGTGTATGAGT
AGACAGTGGATGTGGATGTGTGTCTAGATGTTTTTATCCT
TCTAAAATTCTGTGAAGTCATCTCTCCACTAGTATATAGG
ATCAGCTTCTATGCTTTAGATCTCCCTCATCAGAAACCAC
AGGCTAACTTTGGGGGCCCAAGCTCAGATGAACTCTGCTT
CTCCTTAGAGGTCTCAGTGGATGTCTTGGAGAGTGTTTGA
GTGGGGATTGCAGGTTTTTCAGTGTGTCTCTTGTGAGATC
GGAGATAAGAAAACTGAAACAAAAATTTGATTTGATTTGC
AACACACATTGTGCTGCCAATGGCAATAAGCCACACATGC
TGTCATGGATGCAGAATAATTCTGACCTGTCTGGATTGCT
TTTATAGCTTCACTTTCCCTCCATTCCGCACACAGACTAT
CCAGACACCCTCCTAGTGCATTTGCGTCTGTATCTATACA
TGTCTACAAACTATAAAATTATGCATACAATATAAGCTCA
TTGGGGGAAATGTATTTTAAGAGCAGTGTTCTTTACAATA
AAATTGATTTGGGATTCTTTTTTTTTTGCCCATGCAAATT
CTTTATTGCATACATGTGTGGCCCTTCCCACATCGCCCCC
CCTAAAAAAAAACACATTTTCACTGTGAATTAATCCCATC
TTACATGTTTTACTCACCCGCTTCCTCTCACTTGTATAAC
TGTCTTTCACGAGTAATATACCTTAGTCTCTTCTACCTTG
ACAAAACCTTTGGGGCAACTTTTGAAAATACAGAAGATTC
CTAACTTATGATGTTTCAGCTTAGGATTTTTTTATTTTAT
AATGGTGTGAAGTGACATGCATTCACTGTGCGCCTCAACT
TACAATGGGGTGATGTCAGGATGTCAGGATGTAATGCCGT
TGTGACTCCATCTGAACATAACCTCATCATAAGTTGAAGG
GCATCTGTACTGCAATATCTACTCCTCCTTCCCAAGACTC
AAAGCTGGTCACCTTTTCCTCTTTCTTTTTCTCAGTCCTG
CCTGTGTCTACCCCCTTAAGATGTAAGATTCAATCTGGGT
CCTTCTCACCTATAATCATTTCCTTAGAGAAGCTTCACTT
CTGAGGATGTTGACCAAAGACACCATGAAAACTGTTCTCA
GATCTCCATTGTAACCTTCCACATCTCCATCTACATAAAG
GATTTTTAAACTAAATTATTATGTCCCCAAATTACTGTTT
AAAATCAAGCCTAATGTGTTTTCCTTTCAAATTGATTTTT
CGTTCTTTATTTCTCACATCTCAAATTTATTAAACCATGA
CACAGCCATTTCATTCCTCCTTTCCCCCGAGTCTCCTCAG
TCGCTGAAGACTGCCAGTGTCTTGCTCCAAAGACTCACAT
TTTTTTTTTGCTCTCCAATCCCTCAGCCAATGCATCCTCA
TCAATTTATTCCTAGATTTGTGCAACAGATTCTCGGTCAT
TTCCTCTGCTCAGTTCTCTGGTTGTCCACTCCCATCTCTA
ACATTACTGACAAAAGACTCTGCCAAATTTCATTTCAGCA
TCTAATTCTTGCTTAAGAGCCCAGAACATTCTCATCACCA
ACTGGGTCGGATCCAAATTTAAAACCTTCTCATATTTGGA
CCCAACTCTGTCCTTTATCTCTCTAGTCATATTCATCTCC
ATGCAATACCTTAGTCACTTATACCTTTTCACTCCTGAGG
TCTCCACCAATGCAATTTCTCTCATTTAAATGATCTCTTC
CTCTCCACCAATCCAAATTCCATATATCCTTAGAGTTTAG
TTCAAACCTCATAACCCAAATGAATCAAATTTCCAGATCA
CTTTACCCTTCAGTGTTCTTTGAGTTGTAGTTTTCTCAGC
ACATTTATTGGGACACTTATGCATATGTTTATGCATACAG
TTTTTTCCATACATATTCCAGTTGTTTCATTTCTGATTTC
CGTCAATGCATATTAATTAACCTAATAAACCAGACCTTGT
TAAAATTTCCAAATAGTCAAGTGTAATACCTTGAAAATAA
GAGATACAAAAATAACTGCTTGGTGAATGGATCAATCATA
TTTTGGAAGCGGGTGCTGTATTAATATCTGTAAGTGACAG
AAACTCAACTCAAACTGACTTAGGTAAAGAGGGAATTTAC
TGGCTCACATCTTAGGAAGCTTCAGAGGGGAACCTAGCCA
TCAGAACTACGTTCCACACTCTCAGCCTTGGCTCTGCTCT
CTTTCATGGTGGCTTTACTATCAGGTAGAGCTTCTCTGTG
AATGGCCCCATCAGCTCAGGCTTATGACTTTCCAGCTCCA
AGTCTATCAGAAAGATAGTTTCTTTCAAATGATTACCCTG
GGGTTAGTTTGTGCTGAACTGACATGATTATGTCCCAATC
CTTAAACAGCTCATCATGGCCTACAAAATGAGGACTGTGC
TGACTGGTTGGGGCTGGTTCACATATTTACTCCTGAGCCC
ATAAATAGGGCGAGGGCATTTGATGTTCTGCTTGGCCAAC
CAGTCCTGCATCATTTGCCTCCTTCTAAAGCCACCCACTC
AAATGACAGGAACTAAGGATGGGGAAGTGTTTTTTCCTGA
GTAAATCGTGGTTTTGTGGGGTTTCTTTGTTTGTTCGTTT
TTGTTTTTGAGATGGAGCCTTGCTCTGTCACCAGGCTGGA
GTGCAGTAGTGTGATCTTGGCTCACTGCAACTTCCACCTC
CTGAGTTGAAGTGATTCTCCTGCCTCAGCCACCCACGTAG
CTGGGATTACAGGCACGTGCCACCATGCCTGGCTAATTTT
TGTATCTTTTACAAAAATTTTCACCATGTTGAAAATTTCA
CCATGTTGGTCAGGCTGATCTCGAACTCCTAACCTCAGGT
GATCCACCTTCCTCGGTCTCCCAAAGTGCTGAGATTACAG
GAGTGAGCCACTGTGCCCGGCCTGGCCCCGTGGTTTTGTT
TTAAGAAGAGAGGGAAATGGATGATAGACAGGTAAAAGCA
ACAAGTGCTCATACAGGGGCTAAGTCCTCATTTATCGCGT
TAGGATATATCGCTGGGCACTCGGGAAAGAGGAAAGTGGG
TCCAAGGGTGGACAATTAAAGATAAAACATTAGTTAGTAA
GTGGTTTTTACCTACTCTCACATAATAAAAGGAGATGCGG
GTTCTGGGCAGAATTCCATTTTCTACATGTGCTCTGCTTT
CCTGTCAGAGCTGCCTTCATTTATGCTCTTCCTAAGACAG
AAAGTTGGAATCATTGTTTTTTGTTTGTTTATTCTAACAG
TTCATGTTCCTGACCTTAAATTATTCTGGTCTACTGAGTC
TTGGACTCACTTCTGATGTCTCCCATTGCTATATAATGTG
TCTGGTGCTTCTGAACCAGGATTGATGTGAATACAGCACT
TTCAAATGGAGGCCTCAAACCTGTTCCCTCCAAAGCCCGT
CTGTGATGTTCATGATGATGATGACATGATAATAACTTTA
GTATTGCTATTCCTAACTATTATTGGGTATACTTTACATC
CAAGGTTTGCATATGTACTCATTTAGTAGAGGTTTCACCA
TATGCACTCATATAGTAGAGGTTTCACCATGTCGGTCAGG
CTGGTGTCGAACTCTAACCTCAGGTGATCCACCTTCCTCG
GTCTCCCAAAGTGCTGAGATTACAGGAGTGAGCCACTGTG
CCCGGCCTGGCCCCATAGTTTTGTTTTAAGAAGAGAGGGA
AATGGATGCTAGACAGGTAAAAACAACAAGTGCCCATACA
GGGCCTAAGTCCTCATTTATCGCGTTAGGATATATCGCTG
GGCACTCGGGAAAGAGGAAAGTGGGTCCAAGGGTGGACAA
TTAAAGATAAAATGTTAGTTAGTAAGTGGTTTTTACCTAC
TCTCACATAATAAAAGGAGATGCTGGCTCTGGGCAGAATT
CCATTTTCTACATGTGCTCTGCTTTCCTGTCAGAGCTGCC
TTCATTCATTCTCCATGGTGAAGAGAAACCAATTGCTTTC
AATATTAAAATGTTGTCAAATTTTATTGTAACCTCAGAAC
TAGAAAGAAAACACAAAATAGATTGAAAGCCAATCATTCT
ACAGGGCTTCTTATAAAAGAAAAATGGTCCTTTCTTTGCA
GATTTAAAAAAGATTCAGGTGAGTCCAATCTGTAAAATGA
AACAAGACTAGCCCTAACACGTAATTAATATTTATTAAGT
TTTTAATACAACAGACATCGTGGAGGTGAAAGGCTGATTA
TTGGTTCAAATTTCCTTGCATAAAACTTGACCTTTCCCTG
CTGGGAGACTTTCCAGCTTTCTGAACAAAGATAGTACTAT
GCAATTCCCATGCCTATGAGGTGGAGAAATTGGTTTTGAG
AGAAAGAAATCCAAACTATGCCTTTTTCTTTTTCCCCTTA
ATAGAATGAACAAATGCATTGATCTATTCTTCTTGCTCTG
TTTCTGTATCATACAAATTCAAGACAGCTTGGCAGGAGGC
AAAATGTCTGGGTTCCCAATTGGGTCACGAAATTGGCCCA
TTAACCACATTTCAGTTTTCCTTTCTCTAGTTGTTGGTGG
CCTTCGCTCTCTAATATCGTTCCTTCACATGGGGCTCCTT
AATGACACTGGGAAGCAGAGTGGTGACTTCTCATATTAGA
GCAATTTGTTCAAAGCCCGAAGGAGCTTTGCAGTAACTTC
ATCAAGCCATTTTCTTCTTCCCCAGCCGAATAGTGCAGGC
AATGAGATTTGGACTAGCTGCCCAAGTTAGCCATGTAGTT
AGCCTATCTTCAAAACACCAGCGATTAAAAAAATCATAAG
AAAATAATTTTCTAAGGAGCCTAGTGGGAGGGAAAGCATT
GGTGAAGACAAAATGAGAGAATGATTTATCCCTGATTTTG
GCAACATATCCCTAAAATAAAATAGAAGAGCCTGATGCCA
TGTGGCAGTGGTTATCTAGTAAAGAGAAGTGGAATTATTT
CTCTAGTCTGAGCAATGATCTCAGCTCAGCAGGTTTCTCC
ACCCTCCTTGCCCTGACAACCACCAAACTTGAGAAAAATG
CACCTGTTTGATATGTTTTGCTTCTCCCCCTGAGCTAACT
AGAGATTTTAAACAACCCCAGAATCATCTTCTCAACTAGG
GGTCAAATCACTTTACTCCATCACCTGATTTTTGTTAATA
CCATTCTGCATAGTTGTTAGATGACTCAGCATCCTCCATT
AGGGCCTACTTCTCAATGTTTCGGCCTTACAGTGTCCTGC
TCAATACTGGGCTTCACTCACTGCTTCACTGGCTTATCCT
AGACTGAAAGTCCACTGCATGGATGGGGTCTTGGACTCTT
GGCCCATGCCTTCCAAATGTGTCCCTTCTGTTCTTATTCT
GTCTTTGATTTGCTTGAGGGCTTTCACTCTTGGGTACTGT
CGTCAGCTCCTCCACAACTCCAGCCCTCACCTCTTCTTCC
CTTTTGCCTATTTCCTGCCATCTTACCTGTGATTACAGCC
ATGGGCCCCATCTGGATCCAAGAGACAATTTAAATAGACA
TGAGCTCTGGGGCCCCTATGCCACATAATGGCAGAATATT
AACATGTCCTCATCTGTAAACCCCCTACCTATAGGACTGA
CATGAGATTAAAGGAATAAATATACGTAAACTGTGAAGGC
CAGGGAACAGCAAATCATGAACACCAAATATAAATCTTAG
ATGGCATTTTTAATTGTTACCATCATTCCCCCAGCCTGAG
CTCTCCTGGATGCTCTCATTAGCTATTAGAAACAAACTAA
GTAAACTAATTCTGCTTTTCAAAAGAAATTAAAAGACAAA
CTTCAATACTTTAGAAAAAGCACCACAATAGTCCAACTGG
CAAACAGACTTAGTGGATTTTTCTCAGCCAAAAAAAGTTG
CTATCATATTCAGCGTGGCTGGAGACATAGGTTGTTTTTT
TCAACAAAAATCAGGTTTATACTTATCCCTAAGGTATATC
CACAATCTTTCTTTCTTCTCCCTTCCAATAATTCAATCTC
AACCAACACAGAGAAGAAAACATTCTATTTGGCAAGTGTC
TCTCTGGAGCAACCCTTGAGAAAAGGAAGCAGAAGGAAGG
GGCGTCCATCTTTTAATTAGCAATGTGCACACAGTCCAGC
TGCTGGTCTTTGTAGGAAGGGCTGGAAGAGCAACAGGCAT
CTATTTCTCCACCCTCTTTGATTTTCTCTCAATTACCCCT
CCCTCTACACCATCCTACAGCCTGACACCCAACAAAATGT
GATTATTTGCATAAAATCAATACCATGATTCACACACAAA
AGCCTAGAAAAACCTGCTACGCAATAGTAATTTTTCATGA
ACCGGACTCCTAAGTGCTTGCCAACAAGCTAAATTATCCT
CTTGTTAAGTGTTATATAGTTTTTCTTCCCTCCTTCTTTT
CCATGTACTTCTTAATATTGATAAGCTTCTCTTAGTTGAA
GGGAACATTTGCATTTTTCTTCAGTTCTCTGTGTAGCGAG
CACATCAAAGGACCTAACTCCCCTGCCTTTCTGTTTCTCT
TTCTCAGTTCCTGAACTGCCTTTGCTCAGACTCTCATTGA
AAAGATTGTGCCATTTTAGAGGGGAGAGGGGAAAGTTGAT
GTTTAAGGATCTGGATTTTGGATCTAATACCGAAAGTCAC
ATGAAGGCTAGATTTAATCTCTTATAACTCAGTCAATTAC
TCAATTAACCAACAGTACTTAGTGGATTCCACTTGGGTTT
CCTGCCCTATTTAAGTACTTTGGTAGCTATGAAACTAAAA
TGATTTTTTTAAGTTAATGGTACAGATGAAATGAAAGTGA
TTTGTGAACACTAATATAACTAAGTATAAAATGTTGTGAT
GTGGGGCAGTAGGGCTGCTGATAAGGGTGGGGAAAGGGGT
CATGAGGGTTAAATAAATTAAGAACAGGTTCATAGAAGAG
GACTGGGGAGATATAGAGCTAGAATTGGGTAGAAATTTGT
ATGGCCATAGGCAAACCAAATCATTCTAAGCAAGGAGAAG
CTGCATTATGTATCAATAATGACTGTGACACTTAAACAAC
GAAGACTTCATTTCACATGGCCTAGCTTTCTCCTGTATGC
GCTGCCTGCCTTGTGAACCTCTCATCTAGAAACTTCACAC
CCTCCCAGGCTCCAAGTCAGGCAGGGCCAGCAGCTGGGAC
AGTTGACATGCTACAGAGGGACAGACAGAGGGACTGGGAC
TAGATTTTCTCTCAGCTAAGTAGGAGAGGGTGCAGCAGAC
AATGAAATTTTTAAAAGTGGCATTTCTTGGGCTCTATGGT
GGTAATACAAAAGCATACCAACTACACACTCGAACATGCA
CATAATAATTGAAATCATAATGTATATACAGTTTTCTAGT
TTTATTCCCTTAATAAATTATGAGCTTTTTTGCTATGCAG
ATAATTAAATATTATTTTAATATATAATCTAATGGCTGAA
TGATCTATCATATTGCTTTGGCACAATATATTTGAACATG
TTTCTATTATTGCCTGCTTATGTGATTTCCAATTTTTCTC
CATTATAAATACTACCGTGATCAATATCCTTTAATATTAA
CATTTGATAACATTTCTAATGATTTTAAAGATATATTTCT
AGGAGTAGGATTATGGAATCACAAAATATGAAAAATTTAA
GACTCTTTATGAGTAATTCTAAATTCCTTTCAGAAACTTG
TACCCATTCTTATTCCCAGAAGCAGTGCAAATAATAATAA
TAATAATAATAATAATAAGTATTGGTTTCACTAAAACCAT
CTCCAACACGGAATACTGCACACACCTTTTTTTTTCTATT
TAAAATTTTTAACTACTTACACATAACAAAGAAATATATT
GTTCTCCCCAGGTATCAAATATACATACACTTTTAAAATA
ATTTATGAATATTTTAAAGCAGGAAGAAATGTGAAAAGCT
GCCATGCAGGTTAAGAAAGAGAATATAATCCAAAATGTTG
AAGTTCCCTATGCACTTCTTTCATAGACTCCCTGCCTTTA
AGAAGTAAACACAACATAGATTTTTTTTTGTTAGCTGTTC
CCTTTATAGCTTTGCTATGTACGTATATCCTCTAAATAAT
GTGAAATTTAATTTAGCTTGTTTTTGAACTTTATAAATAT
GACATCACACTGTATATATTTTTCAGCAACTTGATTGTTT
CAAATTCATTTATTTCACTGCTATATAATATTTCATTGTA
TAAATGCATCATGGCTTATCCTCTCTCCTGTTGATGGATA
TTTGGGCTGTCTCTAGTCTGGGTCTATTTATGGAAAATGC
AGCTGTGAAGATTCTTCTCTGTCTCCCGGAATCCTAGGGT
GAGAGTTTCTCCCAGGCAACAATTTACAACCTGGAGTATG
TGTGGTCCTGGAGAGACATGACGTGTTCCAAAGGCTTTCA
GAGAACAGACATCGTTCAGGGGTCGGTTTAAAAATCATCA
ATTTCTGTACATATATTCTCTTGAAACCAATTCTTTCTAA
CCTCCCTTATTTTAATAGCTATTCTCCCACTGTCTAGAAG
AAAAGCATACGTTTCATTCAGGCAGATCCTTACCATACCG
CATCAAAACGGAATATAAAAATCTCCAGGATGACAAAGGG
ATATTTCAAAATTTTATGATGATGTTGAGAAAGCCAGTGA
ATTTAACGAGTGGATAACAAATCATTTTGCAAGTCAGATG
CATTCTAATTATTTGTTTTACATAAAGCCAAATTTTCAGC
TGCTAGATTATTAAAAATAATTTCTGATGATAAAATCATC
AATCATAAATCACTAGGTGATACCTGGCATCTGACTGGAA
ATGAATTCAAGGAATTGAGTGACATGGCTAAACAAAAGTT
CTACTCTTCTCTCTTCTATTTATTTATAAGAACAAGGATT
TGAATCACGTACACCTATAAAAACCATAAGTAGGAATAAA
ATTGATGCTGTATTGTTTCTTGTTCTAGACATAAATAATA
TTTATTCATCAGTCAATTGGGAAACACCTCTATCCATTTC
AATAAGATATATACTTACAATAAAAAATTTAGTTTTCATA
ATTATAAATTATCTAACAAAAATCATAACTTATTTATGTT
GTTTTGATCAATTGTGTATTCATAATAACTACAATGAGAA
CTCAACCCAGAAGAAATTTTTGGTGCTTAGACTCTTATGA
TCATACAGAAAATCTTTGAAAAATTCAATTCATCCACATA
TTTTTGCTCTAAAGATGTATTATAATCAATTAAGGACTTT
CGAGCATAAAACTTTATTAAATTTGGACAAAATTATTTAC
GGACTCATGGAATTAAAATGCAGGTTTATGGCGCAAAAAA
TAATTAAGAGTCTTAAACACTTAAAGAAGAGCTTGATCAT
GTTGTTTTTCTAATTCAAAGACAATACACAGGAACTTAAA
TTCCTTGACTACATTAAAATCTCCAGCGAAAAATTAAGAT
GACAATTTAAAATTGTGCTAGCAGTGTATCATTTTTCAGA
ATTCTTTTGGGGTATGTGCAGGTGAAAGCATTTGGCAACC
ACTATGCAACGGTGTATACTCAGGTGCGAAATTGTTATGT
AAAGAGGTGTGCACATCTTCATTATTTCTAGATAACATTA
AATTGTTTTTCAAGTTGTCCAACCTTATCAGAACCACAAA
GTTCTAATAGCTCCACATCCTTCCAAACACTTTGGATTGC
CGGAGATTTCCATTTTTGCCAAGCTAGTGGGTGTAAAATG
GCATTTCATTGTGGTTTGAATTTGCATTTTCCTGATTTAA
TGAGGTTGAGTATAATTTCATATGTTTGTTGGCATTTGTG
TTACTATTATTTATTTTTAAGCTTTGCTAATTTGATTTAC
AAAAAGTGATGCCTCATTTGCATTTCTTTGATAACTAACA
GGGTTAATACTTTTTCATATGCTTATTAGCCATTTTTATT
TTTTATGTGAATTGTCCATTCATATCCTGCCCATTTTTTC
TGTTGGGATTTCAGGGGCTTTCTTATGAATTCAAATGAGT
TCTATTAAGGCCTAAGCCCCTTACTTGTCATATTTATTGT
GCTGCAATCTTTGGATGAACTGTACTTCGTTATATGATAG
CACAGTTCTTTTAATATACATATGAATGTGATTTGCCAAT
CTTTTGTTTTGGATTTCTACATCAATATTTATAACTCGTA
TTGTCCTGATAATGTTCTGCTCTGTTTTGTTTTGTTTTGT
TTTGTGGGGGTGGCACTCTGTCAAGTTTTAGTATCATGGC
AATACTTGCTTCTTAAAATGAACTCAGAAGATTTTTTTTT
CCCTTTAGGGAGACTAATTAATTACACACTATTCGTTGTT
TGAAAAATTGACAGAAGACAGCTGTAAAATAATCCAGAAC
TGAGTTTGGAGGGGAGAGTAATTCTTAAGAGAGGTTATTA
GATTTTCTTTTTTTATTTCGGGACCAAATTCAGTCCACAT
ACTTTCTCCAAGAAATCATCACTTTCATTAAGAATTTTAA
ATATATTACCATAGATAAGTACAGTTTGGCTTCTGGTTTT
AAAATGTCCTATACACTAATCTTACCTCCCTCTTCTCATC
ACAAATTTTGTATACTTGCACTTTTTATTTCTTAGACTGA
TATTCCAGAAGATTTTTCAATTTAATTTTTTCAAAAAATT
TCTCTCTTGAATATGTTTATAAATTTACTGTTTATCTTAT
TTGTGATGTATTAATTTCTCTTTTATCTTTATTTTTTCCT
TTTAATTAGGTTTGTTTCTAATCTATTGAGTTGACTACTT
TATTTATTGTTTATGGTTGACTTTCTATTTAAGGCTATTT
CTTGATTTTATTAACTGTTTTATCGGGGGCCATTTCAACA
GTCAATTAGTTACTATCTGTGTCTTCCTCCTGTGATTAAT
CCTCCAAAGATAAAACTCTCATTCTTCTCTTTCTTAAAAT
ACCTTAAATGGTTCCCCACAGGGTACTGAAATAAGTTTCA
AGTTCTTACTTTCTATTCAAGGTTCATACATTTCTAAAGT
CAACCCCTAGTACTTTCTACATATATATCCTGTTCTAGAG
AAAAACTGAACACCAATTTTTATCCATGTTCTAACCACCA
TACATTTGCCTGTTTTTTCTTCTACGGGGAATGCCCTCCA
TCCCACCCCTCATCCTCTAGAAGCATTACTATCTTTTGAA
ATTGTACTCAGCCCTGCAGATGGATGTGGCTTCCTGGGTC
GCTGGAGTCCTGCCAAGTTGGAGCCATCAGGTTAGCTTCT
ATTGGCCCTTTGGCTTCACCCACCAAGGAGTAAGCCACGA
TTGCTGCTCACAGGCAATGCAGGCTTGTGTACTCAGCAGT
ACCCTTTTTTGCTGATATACAAACCTTTCTAGGTATACCT
CATATTCACAGCAGTAGCTCTATCAAGGGTAACCATGTAT
CGTCCACACCTGAACACTTGTTTAGTGAAGGGAGTCACTA
GGACAACAGGTGTATCCTGGGCAAACCGGGACATCTAGTC
ATTCCCCTAACTAAATCTCATGAACTACAGCCAAAGGTAC
TTACTATGTTTTCAGTTTTCTTATTTCTGTGTAGGGTGGG
AAGGGAAGGAGATATAAGAGCACATGGCATAAAAGTACAG
AAACAAAGGGTACGTTAATACAGATAACCCCACCTAGGAT
TTTTCAATGTGCCTTCTATTTGGGCTTCATAGATAATGTC
CACAGAGTTTAACTATAGCCAGGACCAGGTATCAGGATCC
GTTGCCCTGTATGTGGTCTCTTAGGAGCCAGGGTAACTAA
AAAAAGGCACAGACCCATCTGGTTCAAATAATCCTAGGAT
ATTATATTGACCTCATAACGTGTGAGATATGTCATGAGAG
ACAGCAATGGATGTCCCAAGCTCATCACAAAGATACACTC
TGTCACAAAGATTTTATAGCTCCCAGTGTTACAATATTTT
CTTAAGTCTTCTCCCAATTCCACTTGCTCTACCATCACCA
TGACAACCCACATTTCATTAATAATGGAGACCTGAGGGAA
AGCTTCTGGTGTGAGTCCCCTCTCAGGACTCACCTCCTGC
TTTGGTATCCCATGAAACTATTCTGATTCCAGTCATTATG
TCTTGAACATTTCACGCTATCTCAACTTTGTATATCAGAG
AGGAGGCTGGTTAAATACGATAGATGGTGAAAATGTGGGA
TTTAGCCAAGTTTTTCTAAAGCAATTAGCTGGTACAACAA
ATGGAACAAAAGAAAAGTCTTTATAAAAATGCTAAACCAT
TTAGATTTGGAGATCAATGTCTGATCCCTGGTTCTGATAC
AGAGAAGAGGAGAGACAGATTCAAGAGTTTTCAGACTATT
TTCATAGGGCCTCTCAATGCCAGGACTTACGAATACTTTT
CCAGGATGGAAAAGAGAAAAGAGCAGCACTTATGAGATGA
GTGGGTCTCAGCTGCTTAACTTAGTTAACAATGTCCTGGG
GGACCCTGGGATGCTTTCCTGTACAGACCTGGACAACTTT
AAAAGCCTCTGTGATGTAACTAAAAAAAAAAAAAAAAAAA
AAAAAAAAGACTCACTGATCAGACTCTTGAATCTCAGCTC
CAACTCTTAATCAGTGGTGTGACCTTAGTTGCTGAATAAT
GACTCTGAATCATTATTTCCTTTCAATAATATGGAGAGAG
TAATATTTACAAAGAGGACAAAAATGAGTACATATACAAG
CCTTGGATGTAAAGTATACCCAATAATAGTTAGGAATAGC
AATACTAAAGTTATTGTCATGTCATCATCTTCATGGACAT
CACAGACGGGCTTTGGAAGGAACAGGTTTGAGGCCTCCAT
TTGGAAGTGCTGTATTCACATCGATCCTGGTTCAGAAGCA
CCAGACACATTATATAGCAATGGGAGACATCAGAAGTGAG
TCCAAGACTCAGTAGATCAGAATAATTTAAGGTCAGGAAC
ATGAACTGTTAGAATAAACAAACAAAAAACAATGATTCCA
ACTTTCTGTCTTAGGAAGAGCAAACAGGCAGGTCAGAATA
AGAATGTGTATGCCTGAGGATTTTAAATATTTTACTATCC
CTGTGAGAGTTTCTTTCACCAGCACCGAACATCAGCTTGT
ATAACCATTCCATCTTCTCCTCTACAGGCTCATGGTATCT
GTGAGATGTAGGGGATTCCAAGTATCAGAAAAGAGAGGCA
AAGGGATGTGTCTTCTTGACTCCTCCAACCTAAAGGGCGC
TGTCCTATAGGCTCAAGCCAGCTGAGCCAATTTTAAGTTT
TCTTTCTTTCGCTTCCTATTACCAAATCTGTCCTTTACAC
ATTGAGCCTTCTCTTCTGCTAAAATGTTTCCCTTGCTTTC
TCTTTCCATTCTAGTCCTACTGCCACCATTCTACATCCAG
TTCATATCAACTCATGCCTGATTTAATTCATCACCTTCTA
CTCAGATGTCCCTGTCCCCAGAGTCTGCCAACTCCAATAC
ATCCAGCACAACTGCCAAGAAAATCTTCTTCAGGTGATAT
TTTCATCACACCATCCTCCCTCTCAAGGACCTCAGTGTCT
CCCACCTCCCCACCCCACAACTCCTTAGTCCTCCCAGCTG
ACCTCCACCGCAGCATAGCTTAGTGGCCTCTCAAGCCCTG
CATGTGAGTTTCTTTTATAAACTTTGTTGTTCCCCTGATC
TGAAATGTTCTCCTCTTCCTTTCTGTTAATTCATGCCTCT
GATTGCCCTTTAAAGTTTAGCTTTAAATTACACCTTTCTG
TATATGTACCCCAGAACAGTAACTTACACCTTAGCTTGGA
CTGGACTTGGATATCTGTGGGATAAAGCATGATCCTCTAA
TCCCTCCTAGGTGCGTAAGAGTTAGCCACTAAGTTTGATC
TTGATCCTTCCCCAGGTGCTGGCTTTATAATATGGCTCTG
CTGCACAGTAATTCTCACTTGATGATATGTTAGTTTATAA
ATGTTGTGACTTCATTTCAATCTCTCTCTCAAACTGGATG
AAAATTCCCCAAAGGCAGCGACTCTGCATTCCATTTGCAC
CCCCTCTCATCACATATGCATAACTCTGTGTATGGAAAGG
CTCAGAAAATGTGCATGGTTGCCTGAAGTGGAACTCTCAG
ATGGCCCCAGGAAAACTGACCTTTATATAGGAAAAATAAA
TTGGAAATAACCTCAATACTCAACCCTATAAATATATTAT
AGGTGTTCCTTGTGATGTAATATTATTTATGCCTTAAAAA
TATTTTTGAAAAATGTTTTAATGATGCGAGAATATTTCAC
TATAAAACTTGCTTTATATCTATAATTTTTATATAAATAC
AATATGAATTTCAATTTCACAATAGAAAATAGAAAGATGA
CAGGAAAAGGAAGACAGAAAGAAGAGAAGGGAGGAGGGAA
GAAAACATGAAGGAAGAAACATACAGACTAATGGAAGAAA
AATGCAGGAACATGTAAGTAGTGGCGACCTCTGAGCAGTT
CTGGGTAATTGTTTTTCCTTCTTCTTTAGGATTTTCTATG
TCATCAAATTTTCTAAAGGAATCCTGCATTGCTTATAAAT
ATAATCAGAAAACACAAATGGTATTAAAACTAAAATTGCT
TATCAAAATGTCATATTTTAAAGCAGTATTTTCAAAAATA
TAACATCTTAGAGGGAAAGAGTAGGCAAGTGATAGGGTGG
AGAAAGTGGTTAATAACTGGGAAAATAAAATTTTTATATA
CAGAAAATTCCCTGCTGATATAGAAGTGATAGCTAATTTT
TAGTGGGTAACATCCCATTCCTGGGACCAGTAGAAGAAAA
TTGTTGGTGTCCATTTGGAACATGTTGCCACTCCTATTCC
TTGAATGACAAAGTCACCATGTCCACCTCCTCTACCACAC
TATCTCCACCATTGCCACTAGCTTCGTCACCACCTCCAAT
GCCTCTACCTCCACCACCGTCATCATCACCTCCTTCACCT
CCACCTCCACTTCCATCTCTGCTTCTATCACTATGTCTAT
CACAACCTCCCTGTCTCCTACCACCTTCACCACCATCTGC
CGAAAATTGTAGATAAGTCATCTACAGCAAATCGGATGGG
GATGGGGGAAACAAAGAAATTTAGGAAATTAGAACACATT
CCCCAGTGTATACAAATGAGCAGAACTTTCCTGCACAGCC
TCCACATGCCTGGCTCGGAATAGATGAGGTTTGGAAGTAA
TTAGCTAACAGGATGGGGAGGAAGCTTTCTCAGCACCTGA
GCTAAACAGGGATATTGACCCTAGGGTGTCCTGCCCTGGG
TAGTCAGGAGTTCACGTAAACTGTTTATATTTATAAGCAA
TGCAGGAATTACTTTAGAAAAATTGAATGTTTGGTGGAGG
TGATGTGACAAAAGTCACTTTTGTCCAGCATCATGAAGGG
TTTCAAATTAACCTTGTCTCTAAAGGAAAACATATATGCA
TGACACAGCAAGATGGGAAGTGGCTTCTATCTATGGCCCC
TGTTATGATTCTACCAAATCTATTGAAAGGCACTGTGGGT
CTTTAGGTGTACAAGTGGGCAGAGAAGGGGAGGAAGTCTG
GTCAGGGCAGGGTCTGGAGCAGAATTCAGTGAGTGCCTGA
GGGACTGGCTGCTGTCCATATCCAAAGCAGGATATGGTGT
GATACAAGTTATTCATTGATTCATGCAAAAAACATTTATT
GAGCATTTACTATGAACCAGATGTTGCTCTAGGCATTGGC
AATAGAGCTGTGAACAAGATAGACAAAGTCCTTTTCCCTA
TGGATCTTATATTCTAAAAAGGGATATAGATAATGAGCAG
ATAAGTTACAAACAACATAATGTCAGGAAAGGTAAGTGGT
ATGGGAGATCACAGTAAGGAGATAAAGTGTCACCACAGTA
TTAGGGGTGCTATTTTAGATGGGCTGGTCAGGGAAGGCCT
CTCTGAGGAGGTGACAGTTGAGCAGAGCTGTGAATGAAGG
GAGGGAAAAGCCATACAAATATCAAGGGAAGGATATTCTA
GGCCGAGGCAGTAGAAAGTGCAAAGGCCCTGAGGCCAAAA
CAAGCTTAGGGTGTTTTTCACTTTAGAGTGAACGGCAGCC
TGTGGTCCAACCTGCAGGGTGTAAATGGAGAGGAAAGAGC
CAAAGGTCGAGTGTAAGAAATGAAGTCTGAAAGGTAACTC
AGGTCCAGATCATGTAGAGACTTGGAGGCCATGGTCAAGG
ACTTTAAATTTTTTTTCTAACTTGATGAAAAGTCATGAGA
GAGTTTTGAGTAAGAAAGTATTTATTATATGTCTGTGGGA
ACTTAACCTTTTAATATATTTCCTCATGAGAACTACAGCT
CTGCAAGATAGAAATGTGTACAGAGGCATCTCTAGGCTCT
GTCTCTTGCTCCAGTCACTTCTGCAGAACCCGCCTGCAAA
GGCCTCCACCAGCTTTGCTCAGGCACAGCCTGACAGCACG
TCCTCCAGTCTCACCATGCACCTCTCATTTCCTGTCCTAG
AGCTTCTCTGATTTGCAGCTTGGCACGCACGCAAGTGCAA
CCTGTAAGTGCCGGTGGTTAACGCCAAGTGGGGATCACCC
TTGACTAATGGGTGACAGAAGCTAATGGATAAATGCTTCT
CCTTTTGTTCCCTGGACAGCTCATTCTGATTTGGATTTCA
TAATGCTGCTTTGAAATTCCAATGGAATTGAGCACCAGTC
TCTTGTGCAGTATCCAAATCCATAACTCCTCTTTGCATTA
CCTGCCCTCCTACCCTGATTCACTCCTCCCCTGGCTTGGG
TTCCTTCTTCTGGGATCACATGCCTAAGTAAGCCCATAGG
TGTGTTTAGCAGGCCCTGCATTTAGAAGAATACAGGATAA
GGTGGCATGATTGTCCTTGCTTTAAAGATGAGGAAGTAAA
AGATTAAATAAATTGTTCCAGTTCACATTGGAGTCAGAAA
TGGGACCTGATTCAGCTGATTCCAACAACCATGACTTTAA
CCACTCTTCTATGCTGCCTCATATCAGAATTTTCCACGTA
GCAGTGTTTCAAGTGTGGATGGCCCTTCCTGTTGGAAACA
GAGACATCCACATGCCAGCAAGGAAGATACAGCAGATTGC
CAGGATGAGCAGGGTTTCAAGGGCAGCCCATCTTACTGGG
ACTCAGGGAAGGGTCCTAGCGCTGGAGAGAGGCTCATCAC
TAACCAGGAACTGAAGAAGCAGCCTGAATTTGTGGCTTGG
GAAATGGTGTGGGTTACTGGCAGGCTGTGCTCAGGGAGCA
GGTGGTGCCAAGTCCTCACTCGGCTATCCTGGATGCCAGT
CCTGTGGCAGCAGAATGAATTTCAGAGCCTCCGCTGCAGG
AGGCAAGTGAAGAGTCTCACTTGGTAAGAACATAGGTATG
TGTGAGGTAATTCACATCAGGGTCATTTTAAAGTTAGATG
TAGTCAGATTGATAAGAAGCAAAACATCATAATAGCTAAA
AATAATAACTGCTTTATCCAGCACTTATTCATCCCAGGCA
CCGTGCTATGCACTTTGCCTCTATTATGTTTTCAGCAACA
TGATGATGTAGACACAATACCTACATTTTAACAATCAGGA
TTAGAGTGCTTAATTCAGCAAATGTCACACGGCTAAGTAA
TTGAACTGGGGCTCAAACTAGGTCTGTTTGACACCAAAGC
CTTTTCTTCTCAATCAGTTTTCTAGAATGCCTGAATGAAG
ACTCTTTTTTAGGAGGCCAGGAACAGCTGTTGCAGATGTT
CAGCCAGGACCGTGTGGGTAAAATTATTCTAATGCCAGTA
TATACATTAAAACAAGTCTAAGAAGAAACCATTGGGAGGA
TATTTCAATGGTCCAGAAGAAGGTGACACAAAATGATATT
AAAGGGGTGGCCTGTGAGTAGGAAAGACGAGATCTGACTT
AAGTGAAAAAAATAATCTTCGGGGCCAGAGTACCAATTAA
AATAGCGCATACAGGAAGGATGGAGCCAGGAAAAATGCTG
AAACTGATTCTGATTAAGTAATGAAGTTGCCATTAATAGA
AATAGGGACACCAGCAGGAGCTCGAGGGGAACGGTCAGGT
CTGTTTAGTTGACAAAGGTCTTTTGTGGAAAACATATCCC
AAAGTCTGATTAAATTTTGGTTCTTGGGCTCAGAAACATG
ACTAGATCTGGAGACGCAGGTTTAGCAACCATCCATTAGT
CCCACTGGAACCCTTCCGTGAGGCCAGCTGGAGAAACCTG
TCCCGGCAGCCCAGCCCACTTGTGCAGGGGAGCCTGGATC
CTCTCACTTCTCTTGCCCACCTGCTCTTTGCTTACTCAGT
CCGGACGTCTACGTGGTTTTCGCTCTGCTCTGTCATTTTC
AACAAGAGATTCACACATGACCTGCCTTGCCCAGTTTGGA
TTCCAAGCTATTGGACAGTAGGGACTACATCTTAAACTTC
TTTTTCTTTTAATGCCAAATGGTATTCTAGTAGGTTGTTA
GCACAATACCCTATTGGGCTTTTCATTTTTATAAGAACAA
ATTCTGAAATGCAACGCAGATCATCTTTCTCTTTCCGTTT
GGGGCCATTGGAAGCAGCAATGTATAAATTCAAAGCACTC
ACCTAAAGTGCCTTCATCTGCATCATTTTAACCTCAGTCT
TCATAGGTCTTCCTCCACCCTCAACCCTCGAGACTTATTA
ATAATCAACATTCGAGTCTCCCATTCTTCTCTCTCCAATT
TCTACCCTCAGGCAGTGGAGACATAGGAGCTTTGCAATTA
AATTCTACCCTCCAGCCAAACTGACCCCGAACCATACTTA
TGAAATTGCTCAAGTTTATTGATTGTGTTGTTTTTGTTTC
TCCATTTTATGTGGGCACACAGGGCCCTGCTCACGGGCAA
GGTTGCTTTGCTGTGCTCTGAAAGGTGATCTCCTTAGGGC
ACTAAAGCCGCATTGGCCAGAGAGGAGCTTAGCCTTTCCT
CCTGTCAGATCTGCAGGTCGCTTTGACCACCACAGCCAGT
TTATGACTGCCTGTGGGCAGTTTCGGCCCTCAGCTAATGT
GTGGAACAGACAAGGCAAATCTGCAACACCCTCCCACCCA
CTCACCCTGTCAGCACCATTCCTGCTGACCAGTGCCTTCC
TTGCTGTGGCCGAACCCTCAGGACAGTGCCCCCGCAGCTC
TCTCTTGGTCAACTGCTCAGTACAATGTGGATATGTGGAG
TGGCTACTTATGAGTTAGGCCCTGGGTGAACTGTGCAGCA
TTCCACAATGAACACAGAACAGTTCTCTCTTCTCAAGAAG
AAGCAGGTTTAATAGGAGAGGCAAATACACAAACAGGAAA
CTACAGTACAGTGTGGCAAGTGCAATGTTAAAGAGAAGTT
AATGAGAACAACAGACAATGGGTGCGTAACCTGCGGGGAA
CGTAGAAAGGCCTCTCAGGTGCAGCGCTGACATCTGTTAG
GCATGGTAGGCACATTGCCCGTGGCCCACACAAATGCTTT
AAATTTAATTCCTTTTAAAATAAGAATAGATTATAATAAT
AATGGCTAGATAACAATGAATTCAGCCTACATTACATGCA
TCTTCATGTCAGTGCTGTTATAAAATAGAATTTTACATTT
TTTTTGGAAGAAGAGCCCACAGAGGCCAAATTGCTTAGGA
CCAACAAAAGTGGTACCGTGACCCAGCCTCATGAAGTAAC
TAGGGCAGAGCAGAAGATACACAGGCAAAGTAGGAGAGGT
CTAGGGGAGGGACCAGCGTAAGTGTGTGTCAAGAATATCA
GCATGATGCTAGGGAACAAGCCGGATATGGGGAGTCGTGA
GAAACTAGGTAAAGATGTAGGCAGAGATTTGCTATATTAA
GAACCTGGAATTAGTCCTACAAGGCTGTTCCCTTCCATAC
TCCCACGTACCCCACAACACGAAATCAAAGTTTGCCAACC
CTGTGCCCCATTCTCTCCCAGCTAATATTTTCCTTAGAAC
ATAATCTGGGTAACTGCAATGTGCCAAATGTCACTGCCCA
CAAGCAGCTTTCTGTGCCACCTCCCATCTACTGACAGCAA
TGTCTTAAATAAGGGAATATGCAGGTGAGGAAGGGGATTT
AGGAGCAGGAATGCTCTGGGCTTTCCACTTCACTCCTCTG
CCTGCTTCAGGGCATCTGAGAGTCTGGGACCTCTCAGAAA
GGCTGGTGACGGGCCATCGGTGGTCTTTCTCTTTCTGGTT
ACAAAGTGCCCAGAGGTCTGCTCACTGAACAACTATTTTT
GAAGCATGAAGTGAAAACAGGATGAAAGAATAGGAAAAAG
TGTTCATTATGCAAGAAGAGAAGAGCCTCCCCCCAACCTC
CTAATGTGTATGTCATTTAAATACCCTTGTGAGAGGTGTT
CATTATTTCCCCCATATTTAGAAATGTGCTTCAAAGACCC
CTCCAACAGCGGCATGCCATCAGTTGTTTAAACACATGAT
TTGTTAAATCACTACCCTCGGAGTCCTAGAGCTTAGGGGT
TATATTGTCTCAGAACAGACACAACTCGGGGGTCACCCTG
CTGCTGCTGAGGATTGTCTCAGCAACTCCCCACCACATCC
TGATGGTTAATAAGGATCAGCTTTTGAAAGGCAAGGTCAA
AAGCAGGACTAAGTGACTCCTGGTGCTGGCTGAGGGTGCG
TGAGTTCATTGTTCCCAGCGGCTGGTCAGTGCCCAGTAAG
GAGAGAGCCCATTGTTGTCAAGGAGCCTGAGAGACAAAGC
CCAGCCCAGCCATCAACCTGTGCTGGCAGCTAGATGGGGG
TTTCCAGAAGGAACCAGTCCTTGACTTTAGAAATAATTCT
CTTTAGGAAGACTTGTGTTCATGAAAATGGGAAGCTACAA
AAAGATGTATTAAGTGTTGATCACGTACATTATCAAAGAA
CGCCTTTAAGCATCTGTTCCCCTGAGTACACGAAAGTGTT
TATTTACAGGTCTTTAAACTGTAGGATAGAAATGCTCGTG
GCAAGCCACTGATTATAGAAAATCAAACTGAGATGCATTC
ATTGATTTGAGAGGAAAATAAGAATAATGGGGAGAAAGGT
TTCAAACTTTAAAAAATCAATTTATGTAAATTGATCAAAG
AAGATCTCTGTTGCATAAAGAGAAGTGTGTCTCCCCTTTC
TCCTGTTTTTGGCATAGCAACTGTCAGCTCTTATCTGCTC
ACTGCCTTTTGTGTCCCCACACACCAGTCTACAGACCCTG
TCTCTGCATGGCTACTTTACTAAAAATGCAAAATTCCCCT
GGGAACTAAAGGTGAACTCACAGAAAAATAGATAAAGATC
TTGAGGCAGTAAGTCATTTAATACCTCCCTTCATGCATTT
GCGGAAGGGCTTGGCAATCTATAGGTGGTAGCTATTGTGT
TGTTGGGAGGAGAATTTCTACCACCACTGAGTGTAGAGGC
AGACCTCAAAGGATTCCCCTTCTCAAAATTTCTTTATGCA
GTTAATGGCACTGTAGATCCACAGTAAGCAGGCTCAAACT
CTTGGAGATAATATCAATTACTCCCTTGCCTTAATCCCTT
AGATGCTGTCTGCCACCAAATCCAACCTATTCTTCCCCAG
TAATCCCCTCTCACATTCAGTTCTGCCCATCCCAGGCCTT
CCTCACCTAAGGCCTGAAAATCTACAACAGACTTTTATCT
CCTTTTCATGATATCCTTCATTCTCAGCATTTCTTAAAGT
TTAGTCTGTTCAATTTCCTGTCGTGCTACAGTGGGCAAAC
CACAGAACAGTCCAGGCTGAGCTCTTTCGATTCCTAATCA
TTTCCTTTTGATGGTCCTTTCTCTGGCATGGGGTGAAGAT
TCTGCCTGCAGCTCCTTCCTGTTGTCTCACAAGCCTGAGC
TCTCCATCTCCTGCAAGCATCACTTCAAACAAGCACACAG
ACATTCGCAGAACAAGCAATGATTTGTGGGCATAGTTCAG
TCTAAACTCATCCTTAGAAAACAAGCATCTCTTCAGAGGA
AGGAGCATGAGGAGTCACAGCTCTGCTTACCACACAGACA
ACTCTATTTTTTTTTTTTTTTTTTTTTTTTTTTGATACAG
AGTCTTGCTCTGTCATCCAGGCTGGATTGCAGTGGCATGA
TCTTGGCTGACTGCAACCTCTGCCTCCCGGGTTTCAGCGA
TTCTCGTGACTCAGCCTCCCGAGTCACTTGGAGTACAGGC
CCCTGCCACCGTGCCTGGCTAATTTTTGTATTTTTAGTAG
AGATGGGGTTTTACCATGTTGACCAGGCTGATCTTGAACT
CCTGACCTCAGGTGATCCACCCACCTCAGCCTTCCAAAGT
GTTGGGATTACAGGCGTGAGCCACCATGCCTGGCCAATAA
CTCTTTACTAGGTCACAGCCTAACTCCTCAGAGCAAATGC
TTCTTAATCATCTCCACGACAGATTAGTGCTTGGGTCTCA
AATTTCCAGAGCCACATGGTGGATTTCCTAGAACAGTGGA
AGAGGTTGTATTGAGGGTACGCATACAGCTCCACTTCTCA
TGGGATAAGTAAAGAAAAATCCAGATCTTGGGCCAACTTT
CAAGGGAGAGTTTTCAGCTTTACTATTTCTATCAAGGTTG
CAAAGGCCTAAGGTCTAAGTTTCATGCAGAAGTGAAGCTC
AAGGAAAACTTGTTTTTATCTCTCTTGAGACCATTCAAAG
AGGGCCAAAGTTAATTTTTTTAACTATAAGTATGAGATTG
CCCAGAAGATAATTGATGTCCTTTTTCCTATGGGATTTTT
AAACCATCCTAGGCATAAAGGAAAATTCTGGGCTCTCGTA
TAAAATTTTGCAAATAAGCCACTCTCCATTCCTTACTTCT
AGAAAAGAAAATCCCTCACTATACAATCTGAGGTCACTGT
ACTTTCTTGAAAAATCATTGAATTAGACCTGAGTTCAATT
CCCAGTTTCATTACTAGTTAGTCATTGATGAGTTATTTCT
CTGTTCTGGCCAATGTTTGTGCTCCTCTGACAAATAAGGG
AAGCTGACATAAAAGATCCCTTTGACCCACTTTGATTCTT
CAGTGCCATGACCTTGTAGAACCTGCTAGAATATTCATTA
CCAAGTATATTCTGTGGCTGTCAGGGAGCTCTGTGACTAG
ACAAAGAAACAATCTCCAGAAGGTTCCTGCATGAACCAAC
TGCCATGTCACCCAAGTTAGGCTAGTAAATTTTTGACTTC
TGATTTTAGTTTTCACAAGGTAATTAGAGAAACACAATAT
TTTCTCCCCTAATAAAAGAAGAAAGGTTTTGTTCCCTAAC
TCATTGTCAATCCTAGCATGTTTTATATAAATGCCCCTAG
AAAGCTCACACTTTCACTCCTTGCCAAAACTGGCTGAGCT
CCTGGCTCAGGCTGGGGAACAGAGGAAGAATTACGAGTGT
GGTTGAGCACACTGGCATGCATGAGGCTGAAGCCGCTCCG
TGTATCAGTAACATGTAATGACAGCCTCCCATCTGTTCTC
TGGAACTCTTCATCTGAGCCTTCGTCAAGCTGGAAATCTG
GACGGAGATGAATGCAAAGGGGCTGTTCAAAAGCTGCACG
TGAGCTCGGGAGTACCTGCAAAAAGGGATCCACCGTGGAT
TGGCAGTGGAGAGGCTGGCCAGCTGCAGAGCTTAGGGAAG
CGGGGCAGGAGTCTGGGAGGTAAAAGGGAAGGTCAGGAAT
GGGAAGGGCATCCTGTAGCCACACCTTAAAACCCTCTATG
CTTTAGAAGAGGGTCTTGAGCATTTCTTGCAATGAAGTGT
TGGCCCAGGAAAAAGCAACTGTTCCCCAAACCCCATCACT
ATAACCAGACACTGGATTTTCCTGTCTGTTGCAATACAAA
TTCATTAGCCATAACTGGAACTGAAAGCCTGACAAACAGG
CAGAATGTCCAACATGCCTGAAGGTATTCCCACCTCTGCT
CCTGGGGAAAGCAGAGATGGGCAGCAGGGAAGGGAGAAGA
TTAGAGACAACCTATCCCCCCAGACAGGTAGTATTTGAGA
ATAAAATAAAGCAAAATAAGGTCTGGATCACATTCAAGGG
TTCAGAGCTACATCTACCTAAGCCCCCAGGGGTCCTGGAG
AAACACTGCCCAGGGAAAGCAAGCAAACAGAATGCAATTT
GCCTGTTGCCTCCTGAGCACTGACTCTGCTGTGAGCAGCC
TGGTTGCCAGCATCTATCACCACAGGATCTGGGAGCCCAG
GGCTGCTGGTGTTTGCCTCAGGCAACTGGTTAGCCAGCAA
GAAAACTTATTATCTCCCCAATTTCCCTCTAGTGAAGCCT
CCCTCTCAAGAAATGGGGATGGGGGGCACAATTTCATGGA
TCTGATAAATGCTATTGGGAAACTAAGATCACAGGCTTGG
AATAAAACAGGAATGTGAGCAGGAGATTAAAGTGTGGAGA
CTGACAAATGACCTATGAGAAGGCAAGGGCAGAGCAAGCT
GCTGGGCTCTGGGCTGGGCTGAGGAGCCCTCCTGGCTACA
GGTTTCAGACTTTCATCCTCCTGACTGAGTGAATTCACAA
GCCTTCCTAGCTGCTCCCTATGCCTCATGGAGTTTCTGCA
GCCAGCCCGTTTCACCCACTTTCCCCAAAATTGAGGCCAC
TGGGAAAGACCCCTGAAATAAGAAGTGGATTAAAAACGCT
TACCTAAATCTTGAAGCGGTAGCTGTGCCTCCCTCTGAGA
ACCTCTCAGTAGAAATAGAAGTTTTAAGGAGGTCTTATTT
CATTCATTATTCTATTTATTTCACATTTTAGCTCATCCTA
GATACCAAGCAATGTCTTAGGTCTGAGGATAGAAGAACAA
GGAGCTCATATCATCTAGTCAGACAGGGGGAGCATAAGCA
TATGAGGCCAATTACAGAACAAACCTGAGACCATTTTAAG
CAAGGACAGATGGCGAGCAGTCAAATGCAGTGTTGCTGTG
GAGAGAGATGCTTGGGGGCTTGACCTGGTCAGTAAGTGCT
TGGAGGAAGAGAGTCTCAGGGAAACCTTGCAGGGCATTGA
AGCTTTGACTGGAGCCGAAGGACAGGGCAGCCTAGAAAAA
TAGGCAGGGCAAAAGCATGATGCCCTTGGCCCTTGTTTCC
TTCAGATCTAATCCCTAGTCTTCCTCCCGCCCTCCTAGAA
TTAGCAGCAAGGGTAGGGCATGTAGCACCAAGCAAGACTT
CTGCAAACCACAACCACTGACCTCCCACAAAAAAGACCCA
GAAACCCATAGATAACAAACACCTAGGAGATCTGGTAAAT
GTGATCCCCACTTGTGGCACCAACCGCAACTGAGAACTTG
CTAAATATTCAGAAGCTGAGGTCCCTCTCCAGACCACTGA
ATCAGAATTTGCCTTTAACAAAGCCAGGAAATTCATATGC
ATACTACAGTTTGCACATCGAATGGGTTCCCAGATGGATT
CCCTTTCTCAGACTTCAGGCTGTCTTCTCTGCCCTCCCAG
CAGGGTGGAGAGAGCTTGAACAGGAGTTGTCTGTGCCCAC
CGCAAATTTCAGCACACAGACCTCATGGCCTGGCATCACC
CCAGCTGGCACCTGCCTGAACCGCCCCTTCTCCCTCATCT
CACTAGCTTAAGCAGTGCAGTTCCACCCTGGAAGTGGAGC
CTCTGGGGCTGCACCTTAACTTCAGCAGAACCTGCTTCTC
TCCACACAACTTCCCTCTTAGATACAGGACTATGCCAGAA
GATGTGAGCCAGCCTGTGGAGAGGAATTAGCCCTGAGCTT
GAAACAAAAGACCTAGGTTCGGATTTATTATTCTGCCATT
TCTTCGCTGCTGTGTGACCTTGGACAAGTCATCCTTTCTC
GGATTCCCTCTTTTCCTAAGTACAAAAATACCCCCAAATT
CACATGTTCTGATGTGAATGTTATAATGCCCTACAGGCAC
AGCGGCAGTAAAACAGAGTGGTGAAGAGCACAGACGGCAA
AGCCAGGTCCCTGGGATGGAATCCCAGTTCCACTGCTTAT
TTGCTAAGTGACACTGAGCAAGTTTCTTAAACCTCTCTGC
CCCTCAGTTTATCTGTAAAAATGAAAATAACAGCAGCAAC
TACCCCAAGCGATTAAATCAGGAGAATTGATTTAATGTTT
GAAATGTACTTAGAGCAATATTGTAAATGCTACCTAAGTG
TTTGCTAAATAAATAAAGCACCTAGCAGAGTGACTGGCCT
AAAGCAAGTGCCCAGTAAATGTTTGTTGTTTTGAATTTGA
AAGTCAATAAGATAAACACAGTGGGAGAGACAGAGATAGA
AAGAGAGGGAGAGAAAGAGAGAGAGGAAGAGAAAGAGAGA
GAATGCATGAGCTACAGGGAAAAGACACACATCTGCATTT
ACCTCTACCTCAGTGGCCCAAGTGCCAGGTGAATGATAGC
AGGTTGGGTGAGCTGGGCTGCAGCCCATGAAAGGAGGTGT
AAGGAGCAAGAAAGGGGTGGGCACCAGGGTGGCGTGGCAG
GGCATGACAAGACAGGTGGACATGCCTGCCCTTTAGGCCC
TGTCAATCACTCGCCAAGCTGATGACGAGCTGATGTCTGT
GAGAGCAGAGACAGCAACAATCTGTGCTGGATCTTAATGC
ATCTGCCCCTGGGGAGGTGGGGTTCTCACCACATCAGAGT
CATGGAAGAGAAGCCACACTTTCCAGACCCCATGTAGCCA
GGTGCAGCTGCAGCATAATCGCCTGGCTATGTGGAAGCGT
GGAGGTGATTCTTTCCTGGCCCTTATCCGCTTCCTTCCTT
CACTTTGGAAAATATCAGTGTACAGCTTTGGCTGGATTCT
GGACCCTCTGCCTGTATGCCTTCATAAACCTTGATTTGTT
CCCCATGCAATCCATCCTGCCACTCCTTCCAGATGCACCT
TATCAACAACTGCTTTCACAGTGGGCTACCCTAGTTGAGA
CTTTTCAGTAGCCTTTGATTTCTTCCTGCTTCAAGTCAAA
GTCACTCCACTGTGCTTGCAGCACTTGGCACTGGCTCAAG
CAGCCACCTCCTATTCAGTGTGTACTCTAGGGCAGGCTCT
ATGCTAAGGACTTGGTGTACCTTAGCTCATTTTATACTGT
ATCATGACAACAATCAAGTGGGGTGGATGTTAAGTGATAT
GACTGCTTTCCTCACCTAATAAGTTACTCAGTTGGCAACA
GCTGATATGAGCTTAAATCCTGAGACTTTGACTCCTGTGT
CTGTGTTTCCCAGTGTGTGGATCACAAAACACTAAGTTCC
AAGGTTTCATAATAGATATTATATTGATGTTTTTATATAT
GTGTGTGTATATATATATATACACATAAATATGTGTGTGT
GTGTGTGTGTGTATATATATATAGAGAGAGAGATGTTTAA
AAAATTCAAAATTAAATTAAGTTCAGGGGTTTCCTTATAA
TATGACTTCTCAGAGCCCTAAAAATGCAGATAGAATAGGA
ATGGTGAATCTTGGAAAGAGAAATACAGCCTATTTAAATG
TGGAACTCCCTTTTCCCTTCATAGTGCAAGTTGCCGGGCT
AGGGTTCTCAGGATGCACTTAGGAAATAATTCTCTACACC
TTATTATCTCTTAACAATTTTTTTTCCTAAGAGATGCAAT
CCCTGACCACTCCCACCCTCTTCAGACCTCCTGATCTCCC
TCCTGCATTATGAATTCTTCTTGTCATTCATGCCTTAATG
CCTTGGCACATGTCGTTCCTTTCCGTGTTGGTATTTTCTC
GCCTTTCTAAATTCTGTCTACCCTTTAAGGCCCAAGTCAA
GCCCCACCCACTTCGTGAAGACTTCATTGTGTATTCCAGC
CTTCCTCATCATCTGCTCCTCTCTGGTTCTATCACATGTG
TGACCTTATTTAGATATTCCTTGGTATATTGACATTACTT
TTCTATCACATTTGTAACCTTATTTAGATATTCCTTGGTA
TACTGATACTACCTTTCATTGTTTCATGGATGGTTGCCTT
GCATCCTCTACCAGCCAGAAAATTCCCTTAGGATAACAAT
CATGCCTCGTACCTCCCTATTGCCTACTGGGTTCTTATAC
AGAATAGGAAATAATTAATCAGGACTTGCTGATGGAATAT
GTATATTTAAAACAGAAATTGGGGTCTCCCTCCTGTGTGC
CAGCTGGCTACAATACAAGCTGGGTGAAAAGCAATCCTGC
TTCCACCCTCACTCTGTTCCCATCTTGAGCAACATTGCTG
CTTTGGGTCCTGGGGAAGCCCATGCCGGAGCACTGCCCTC
CATGCATACCAGCCTTCAGGAGCCTTTTGCAGAGCTCCAG
CAAATACTGGATTTAAAAAAAATAATAATAAAAAACAAGG
TAAGCCATGCCAGGGGATAGAGGTCCAGCTACAACCAGCC
ATGCTTCCTGGGGAAAGGCAGAGGTACGCAAACTCCTTAT
AACAAGTCAGAAAAGGTGGTTGGGGGCCGGGGGACGTGGG
GGGGGGGAGATTGGCTTGCAGCCTCTGGGATAGTTGCCCA
TTTGTAATCCTTTTCTCTTCCTAAACTCCAACTCTCCTTC
TGTGTCTCATTGTGTCTGTCTCTGCCTGTCTGTCAGTTTG
CCTCCCTTTTCAAAAAAATCTGAATAAAACAGAGCAAACT
GTCTTCCTTTCCTATCTGAGAGCAGAGAATAAAGCAGTCA
CATGTCAAGGGCACATTTTCAGGTTTTATTTTCGTCAGCA
ATATTCTCCCCCTAATTGCTATAGAAACACCAAATCCCCT
TCCATCCTTTTGTGCGTGCTGACAGACTCCACTTTAACTT
ACCCTCAGATGAACCTCACTCAATGCGCGTTGCCGGCTGC
AGCACACGCCAGCACCCAAGGATATGCAAGAGTAGGTTGA
AAAACACCTGTCCTTTAGATGCTGAATGTGTTCTCCTTCC
CCAAATATGACTCTTTCTCATCTAACTTAAGATGTGGCAC
AGGGGTGCTGCCTGCATGGCAGCGTTGACAACAGAGGCGG
TTCTTGGGAAAGAGAGCAGCTCAGCCAGGAAAGGCGGGGG
CTCTCGCTGGCGGGCTTCTAGATGTGCAACATGCCTGTGC
ACCCGGAGCTTGGCCTCACAGAATGTTCTGAGTCTGATGC
AGAGGTCCTGGAGCTCTGCACAGCCAAAAGGAGAAAGGAA
GGGTCTATATCATTGAAGCTAGAAGCCAATCTCCTCATGC
ACTTGCCTATCTGGCTGCACGAGTGCTGTTTGAGGGCTCT
GTGAAACAGGAATAAGTCCCTGTAGGTCTAGCTGCACCAT
TTCTGGCGTAAATGTCTTCAGCGCCTGGAAGCAAGCAAGG
CCAAAGGAAGCTGCGCATGTCTTGGATGAGCTAAGGGCCT
GCTGCTAATCCTTGTCAGGGTCTCTGGCACCCAGGAAAGA
GCTTTGGGAACATACAGGGATAGGGACAGGTTGGTTGGTG
CACCCACAGTAAAGTAACACAGAGGCTCTTAACGCAGAGA
GGCAAAGGCCTTTCCTAAATGCCTTTGCAGAAGGATTTGA
TTAAACAGAGTCTAGCTGGAGATGTAATAACCCTGACCCT
CTACACCCCTGGAAGGATTTTGTTCCAGGCAATGTAGGCT
GCCCAAACACACAGAGCATGAGTTATGCATTCTACAAAAT
TAGTTCATAAATCCTGAAATGGGCTTTTGAAAAAAAAGAA
AAACAAAGCAAATCAAGATGAATAAATATTAATGAATCAC
CTCCTCTCTGTGGCAAGAGGAACATGAGGCAGAGTTAATA
ACTGTCAACAAATAACATCGACATTGAATATTTCATGGAG
CTGTGGAGGTGGACCTCAGAGATGGGGTCAGTCACCCACA
TGTGCAGTGGGCAGCACTTAGAGACCTACAAAAGCTGCAG
AAGATAAACATTTTTTTTGAGCAGAAGGCTGGATTTTCCA
GCCTTTCTGGAGTTGCAACTTTCTGGAGTGAGTTGGCATA
TGGTACATACAATAACAGCACCACATTTACTGAGCAGTGA
CTCTGGCAGATGCTTTATATACATAATCTCTACCAAGTCG
CTATGACTATGCCCACCTCCTCATGGAGGAGACTGAGGCT
TAAAGATAACAGTGTGCCCCATACCACATGCCTGGAAGTG
GCAACGCTGGGATTCAAACCCAGGACTCTCTTGACCCCAA
AGTCCAGCATCGCCCTACATTGCTACTCAACATATTTCTC
CCTCTTTTTTTCCTTCCTGCATTATTTTCTAAGCTTTGCA
CCATGTCTTTATAGCTTACTGTAGACCCTCCATTGACAGC
ACAGGGTCTAGCTTCTCACATATAGTAGGTGCTCAATAAA
TCAATATATGTTTGTTGAATTTAATTGAATTTCCTTCCAC
GGGAAGAAAATAACTCTGTCCTCTTCTCATAGATAGGTGG
AAATCCATGAAATAAATTCTTTCTCCAGGGACAGATAACT
CATGGAGCCTGACCTCCTCAGAGGCAGACACAAGTGATAT
CATCCTCCCAATCATTATTGTTATCATTACTATATGGCTG
CCAAGGGCTTGAACAGGTGATGCAGAAATGAAAGACCTGG
CAGACAATAAGTGGTTCTTAAGTGACAGCCCCCATTTCAG
CACCATCTCTTTCGAGGCCCCCACCCCCAGGGGCTGCCAA
TCATACCTCTTTCCCCAAGCACAAAATTCACTTAAAACAT
TTTTTTTTTTTAAAGAATTAACAAATTGAAGAACAGGAAC
AGACTTTCTCCTGGCTCTCTGTCACATCCCCACCCAGACA
GCTAAAACGTTTCACTTGTCAGTCATCAGTAAATACCAGG
TTTAAGCTTTGTACTGTACATCCCCAGAATAGACATCGCT
AATGGCCTTGATGACAGTCCTTGATTTCTGAAGCGTATGT
GAGAAAGCAAGAGAAAGGGAGAGGCCGGGGGAGGGGGCAG
AAGGCAGGAGAAGGCCACAGGCAGAAGGTGGGTGGTGTTG
TGAATCTTTCTTTTTGGTAGCCTCATTCTCCCTCTAATTT
TGTTTTCACTTTTTTGCCATTTTCCCCTGAAAGCTTTTTC
AAGTGTCCACAGTGCTGTGAGTGCTGAGCAGTTCTAGCCC
TGAGGGCCAAGAGAAAAGGGGCAGAGAGAGAAAAACAGCC
CTGCCTTCTACTGACAGCTTGACTTGGATTTGGAAGGACT
GTCTGAAGCCCCTCCCACGGACCCCAAGAAAGGCCTCAGG
GCTGGGAGACATCCTCACTCTCCCCTCCAATGCAAGCAGG
TGCCATCCAGTCTAAACAAGAGCCTGCTTTCCTGGGGCTA
GTGTGTCCATGCTGCAGCTGCAGGGGATGACGGCTAGGCC
TATAAGAACGTGCCTGTCAGTGATGCTTGGACAGGCTATT
TCTCTCAACAACTGATGGTCATTTGTCAGGCAACGGCTAT
GGCTGGCTCCTTCTTCCAAGAAAAAGGGAAGAGGAATAAA
GCCAGGAAGTGATAGAAAGCTACAAAATTTCATTTGTAGA
ACCAAAAGTTATTAATATGTTGTGTATCAGTTGCTAGTTA
GATGAATAAGACCCAGCCCTTGTCCTAAGGAGCCACAGTC
TCTCTAACTGCCCTCACTAGGTCCACTGTCCGCTGACTGT
CAATGAGCAGATATTGATGGAGGGGCTTGAGTGTCAGTGT
GAATTCCAAGGCCCTGAACAAAGGAGGCATGATAAGTGGA
AAAATAGTCAAAAGTCTCCCCACTCTAACTCTGCTCCGCC
CTGATCTTTGATTCCTATTTCCTAAGCACCCTCTCCGAAA
CTCAAATCTACTTTCTCCAAAATGATTCTCTGCTCATGTA
CACCTACTACCCTACTCCACCTCCTCACAAAAATACATCA
CCCCACACACCACCACCTTCCTCCAGTCCCTAATCCCAAA
TAGCCCACAGCCTTCCTCTTGGATCATTCTTTTTAAACTA
CTTAGCATTTAGCAAAGTTTACTGTGTCACTTGCTATTCT
AAGTGTTTTACAGGGATTCACTATGACATAGGCACTACAA
ATATCCCATTTTACAGATAAGAAAACAGGCTTTTTGTTAA
CTTATCCCTGTTTATCAAGAAACCCAGGTAACCTGACTGC
AGGGTCCACTTCCTTGCTTTTCTGCCCCATCGACCCTGCC
TTGGTTCTCATCCTAACTTCTCTCAGTGACAAACCTTTGC
CCTCTTCTTTCCATGAGGGAAAATAATATCAACTACCTGG
CTCCTACGTGCTACAGAGCATAGATTGAAGATTATAAGTG
TGAGAAACTTAGCCTCCTTCTTTCAGGTCTTGCAGATAAC
TGCAATTGGATTGCATCTGAAACACTCAGCCTCATAGAGG
AGACCACAACGCACAGGAGGTAATTTGTACCATTCCTCTG
GCACTGTTGATTCATTTACATGAGGTTTCTCTTGGCCTCT
AACACGAGCATAGTACTAGTGACTTCACACAGCTTATGGG
AGGATGACAGGTACCAACTTTCCTATAATTCATGATGCAG
TAGATCTGCAGACAAATTGACATTCCACAGGAAGGCAACT
CACGGAAGGTTTATTTCTAAGGTAATAACAAGAATCATTG
TTTTCAAGGCCTTCATCCCTAGCCCTGATTTGACTTCATA
TTCTCAGGAGGCCTGCACCTTCATTCTCTCCAGAACATCA
GCTTTAATTTAAAGGCCCGTCAGAGATCTTTGAAGGCCTA
AATCTTTCCCTTCCAGCTGGTCAGAGATATTGGCATATTA
ATCTATTTAGTAATTATATGAACAAGCTCTGACCATGTGT
TATTGAAAATTAAACTATCAAAATGTGTCCAATCACATTG
CTCAATTTTTCAATCCCATCGTGTCATTATATTCAACACC
AAGATTAATTACGAAGCAATGGGCCAGGTTCACCAGATGT
TCTGCTGACTCCAGTCAAGGTACATCTGTTTCCCCACCTA
CTGTCACTGCACACTCAGCTGCTCATTCCACAGTTGCCGG
TCTGGTTCAGGGTTACATTAGCCTAAGCATGGCTGGTATT
GACTTAGTTGCATGCCATTGTGTCTCCAGCTCCTTGCAGC
TGCTATCCAAGACCATTGTCAGCGGATGATTTGTCCCAAG
AGAGTCACAAGAGAGCAAGAACTGCCCATCAGCTTTGAGA
TTAAAAAAAAAAGAAGAAGCTATTTCTCTGGGGGTAAATA
AAATCACAGAGATTAAGAAGCCACACCCCTAGGTTCTAGC
CCAGAATCTCTGACCTCTTCCCTGATGGCAGAATTTCTTA
GTAAACTGATTTCCCTTCTGGCGAAGCTGTGTTAGCACCT
GTTATGTAAACAGCAGCCAGCCAGAGTGCCAAAGGTACCA
TGGAAAGAGTAGAGCCTCAGGAGGTTCACAGGGTTGGTCT
TATTCTGGCTCCGTGACACTTACTGGATGTGTGACCAAGA
GCAAATCAGTGTTACCGTCTCTGAGCTTCCTCAGTTGTGC
AATGACAAGGTAAAGTACTTACCTTTGAGGGTGACCAGAA
TTGTGAAAGAGTGTACAAAAAGTGCTCGGCATTTTTGTGT
TAGTGATTAAGCACTGAGCTTCTTGAGTCAGACTAGCCAG
GGTTCAGCTCCTACTCTGTACTCTACTAATGACTATCTGG
ATGACTGAGCGATTAACCTAATCTTTCCAAGCCTCAATGT
CCTCATCTATAAAATGGAGATGATAATAGGATCTATCCCA
TAGGTAATACTAAATTACATAATTCATATTAATGCATAGT
AGACTGCTTGGCAACTAACAAACATTAAATAAGTATTTAG
AAGTGTTATTATTATTACGATGGAATATATAGTAGCCATT
CAATAAATATTGATTTTCTTTTCAACTTTCTTCTTTCCTT
TCCCACCTCTATGTTTTTATATGATATCAAGGTCGATGGG
GTCTTAAGAGTCATATAATCTAATCTGTTTTGTAATATAG
ACATTGATTTATTTTATAACAAGAAGATTCTGCAATTATA
AACCTGGTTGTTTCCTTAAGAGGATAGGTCCTGCTGCATG
GAAGGTACTTTGTTTTACTGGATTCCTTAGTGTGCAAGTG
TGGGAACATAAACTAAAAAGTGATCTGCATCTTCAGAGTG
AGGTCAGGTGGGAGGGGATGAAGAACAGAGAGAAGAGAAA
GAAGAATGGAAGAGAAAAGATGATGGAGTGACAAGGTTCT
ATAAAATGACCTTCTTCCAAATGATCATTTAAAATGTTAG
TGAATTTCCACTAAAAGTTTGATGCAAGTTGATTTCTTAC
AGAAGCCAGTAAGAGAATTGATGTTTGTTGATGCGAGGTA
GAGGAGAAACCAGATTCATGGATAAAGGAGTTAGAGGTAT
AGGGGACCAAAATGTATAAACCTCCAATGGGTCAGTCAGA
ATATTCTAGGTAATTCTGTGTCTTAAAAAAAATGTAGAGG
ATTGAAACGACAAAGATTGACTTCAAATTCTATGTGAGAT
ATAGAAAATCACAAGAAAATGTTGGCGCTACTTGAGCCAT
AAGAACGAGATGGTTTGCCTACAAAATTATAATTTTTAAT
CCAATCAAGGAGGCAAACATTCTCCCAGAAACCATAATGA
ACCAAAATTCAAAAAAATCACGTGGCCCTCCTGGGAAAGA
AGAGACACATGATGATTTTTATCACTATAGAATGGGCTCT
CTCTTGGTTCTCATTTCTTTAGACTCAAACTGGAACTACA
TATGGGCTCTCCTGAGTCTCCAGTTTGCTGGCTGCAAATT
TGGGACTTCTCAGCCTCCATGATTGCATGAGTTAATTAAG
TGACTCACATATATATATATCAGTCTGTTTGCATGATGAT
ATAAATATGTATATATTCTATTGGTTCTGTTTGCATGGTT
ATGTGAGTTATTTATATATTTTTAATACACATTATACATT
ATATATTTATATATTATTTAAATCTATAAATATTTAAATA
TTAAAAATATATAATGTATATATATAATCATGCAAATGGA
ACCCATAGAATATGTGTGTGTGTGTGTGTGTGTGTGTATA
TATCTCCTATGTTGTCAGGAGAATCCTGGCCACTGCAGAT
TTTGGTACCAAGGGCTTCTACTATATTTTTATCAGTAATG
TTTGACATTCAATCAAAAGTCATGATACAAAATGGCAAGG
CTATGAAAAATAAGTAAAGACTTGGGAACTTTCACAGATT
GGAGGAGACTAAGGAGACATTACAACTAAATGAAATATGA
TATTTTTTATTGGAACATGGCAAAGAAAAACTAGGGAAAT
CCGAGTAAAGACTGTAGTTTAATGGATAGTATTATGCCAA
TATTAATTTCTCAGCTTTTATCACTGTACCATGGTTATAT
GAGAGCTTAACATCAGGGGAATCTGAGCAAAAGATATACT
GGAAATCTTTATATTATTTTTGCAACTTTTCTGTAAGTTT
TAAATTATTTCAAAATTAAAAGCAAGATAACTATGAGATC
CACAGAAAGCAAGAAGATGTGGCCCACTTCATGTCCCCTG
AGGAAAGAGTCAACAGAAGTCACGGAGATATTCTAGATGT
TGGAATTATGAGAGAAAGACTTTAAGATAACTAAGTTATT
GTTACATGTTATATGATCAATATGTTATACAATTGTCTGT
AAAAGATGAACGACATGAGATTATGGATGAGGAAAGTTGG
CAGAGACAGTTTATACTTTCTATGAAAAAAGAAAAACCTG
ATGGAAATGCTAAGAAAAAAAAATACCATGGAAGAAATGA
AGAATCTTTCAATGAGTCATCAATGGACAAGACCAGAGAA
AATAATTAGTGAATTTGATAACGAGTCAATATAAATTATT
CAAAATGAAACATACAAAGGAAAACATTTTTTAAAAAGAA
CAGAGCATTTGAGCTTTATGGCACATTATTAGATGAACTA
TCATTTGTGTAATTAAAACTCCAGAGGGAAAAAAGAGACA
AAAAAAGGGCAGAGGAAATGTTTGAAGAGGCTAAGAAATT
TCCAAAATGAATAAAAAACAAGAATCCGTAATAAGCAGGT
TATTGAATAAATACAAACAAAACCACATTTAAAGACATCT
GAAAACAGACAGGAAATAAAAAAACACATTACATGCAGAG
AAAAAAATAAGAATGACAGCTGCGCTCTCATCAGAAATAA
TACAGACCAGAAGACAATGGAAAGACACTTTTAGAGCGCT
AAAAGAAAAACATTTAAAAAACAAAAATTATCAACCTAGA
ATTCCATGCCCAGAGAAAATACCTCTCAAAAATATAGGCA
AAATAAAGACAAGTTCAAGCAGACAAAAGCTTAGATTCTC
TGGCTTCAGCAGATGTGCATGATAAGAAATGCAAAAGAAG
CTTTTCCCGCTGAAGGGAAATGACACCAGGTAAAAACCTA
GTTCTGCAGGAATGAAAAACATGAGGAATGGTAAATATGC
CCATAAATCAGACAGCTGACTGTTTAAACACTATAACAAT
ATATTGAGGGGTTTTAATCTATGCAAAGGTAACAGAGATG
ATAAAAGAAACACAAAAGGCAGGAGAATGGCAATTGGAAG
TATATCGTTCCAAGGTTTTTACATTGTTTAAAAAGTAGCA
TAATTTTCTTAAAAGACAGATTCTGATAAGATAAAAAGAC
ATATTAAAACTTCTTACCCAACTATATATACATACACACA
AATAATACAAAAAAAAATACAAAAAGTTAACAGAGAAGAT
AAAGTAGAAAACTAAAAATGCTGTTATTCACCAAAAAAAT
GGTAGGAAATGGGGAGTTGGGTAACACAAAGCTGATAGAA
CAAAATTTTTTAAACATGCAAGATGATAGACAAATACAAA
CATATCAATAATTAAGTTAAATTGAAATGAACCAATGCTC
CAATTAAAAGGTAGAGATTTCCAGACTTGATAACAAAGGA
AGAGTGAGTCGTATGCTGTTTATGACTAGCACACTTTAAA
CATAAAGACACAGGTTGAAAGTCAAAGAGCAGAGAAAAGT
GTACCATATGGGATGAGCATATTCTAAATTGGCCTCCACA
GTTCCTGATGCCCCATATTCATACCATTGTGTAATCCCTG
CCCCTCGAGTGTGGACAAGACCAATGACTTGCTTCTAATC
AATAGAATATGGCAAAGTTGAGATGTCACTTACAGTATTA
TGCATTGTAATCATGGAACACTTATCTTGCTAGGAGACTC
TCTTTCTGGCTTTGATGAAGCAAGCAGGCATGCTGGGGAG
GCCCATATGGCAAAGAGCTGAGGGTAATCTCCTGCCAGCA
ATCAGCTAGGAATTGAGAGTGACTAACACATGGAGTAAAT
ATTATTTACTTCAGCTTATACCTTCTCTTCTTTTTAGAAA
ATGTTTCTCTCTGTCTCTAGACAACCTACTTCGTCTAATG
TTAATATAGCCACATCAGCTTTCATGCCTAGTGTTTGCAT
AGTGCATTAGTTATCTATGGGTGCATAACAATATTACCAC
ACACTTAGTGGCTTAAAGCACATTGAATATTCAGTTTCTG
TGGGTCAGGAGTCTGGTCATGGCTTAGATGAGTTGTCTGC
AAGACTGCAATTATTATTGGCCAGCACTGGGTTCTCATCT
CCAGGTTTGACAGGAAGGATCCACATCCAAGCTCAAGTGG
TTATTGGCAAAGTTCAGTTATTTACATCCTGTTGGACTGA
GGGACTCTGTCCTACAGTCAACTGCCAGCAAAACACCTGG
TCAATAATCATGATTGTAACCTTTCAGAGGACTCATCTAA
GCCATGACCAGACTCTTGATCCACAGAAACTGAAAAATCA
ATTTGCTTTAAGTCACTAAGTGCGTGGTAATATTGTTATA
CAGCAATAGATAACTAATACACCCTGCAAATACTAAGCAT
ATGAGAGCTGATGTGGCTATATTAATCTCAGACAAAGTAG
GTTTCAAGTTGATGATAATTACCAGAGTCAGAGAAAAATA
TTTTCTAGAGATAAAGGTGTCAACTTACCAAAAGACATAG
CAATCTAGGAGCAAATCATACAAACACATGAAGCAGAAAA
TTGACAGAATACAGTAAAAATGGACAAATCCACAATTTTA
GCTAGGAATTTTACTGTCATTCTCTCAGTAGTAATTGGAC
AAGGAGGTAAAATAATCAGCGAAGAATTCTACCCAGCAAA
AATATCTTTTGAAAACACATGCAAAATAGGTTTTTTGAGT
CCAACAAAAGCAGAGAGAATGCATTGAAAGTAGAACTGCA
CGACAAGAAATATAAGTCCCTCCACAGATAGATCATGATA
TCAAACAGAAAATTTAGACCTACATGAAGAAACAGAAAGT
GTTAGAAATGGTAAAAATAAAAGTAATCATAAAAGTCTTT
ATTTTTCTTATTTCATTCACTTTAAAAGGAAATTGGCTGT
TTAAAGCAAAAGTAGTATAGTTAGTGGGTTATAGCATGTG
CAGAAATAAAGTGTATGAAAACAATAGGACAAAGGGTTGA
AGAGAGAATAATGGAAGACGACTCTGGAAAGGTTCTTAAG
CTTACATGAAGTGGTATAATATATTAAGACAGACTGTGAT
AAATTCAAGGTACATTGTAAACCATAAAGCAACCACTAAC
AAAAATTTAGAAGCAGGAATAACTAAAAAGTCAAGAGTGA
AAATAGGATGGAATTACAATACAGTGCTCAATTCAAAATT
AGGCAGTAAAGGAAAGAAACAAGTAACAAATAACAGATTG
GAAAATAGAAAACAACTAGCAAGACTTCACATTTAAATGT
GACCATATCAATATTTACACTGAACATGAAAGGTCTAAAC
ATCACAACTGAAAAGCAAAGATTGTCAGATTTAATAAAAA
GGAAACAGTCAAATACATGCTATCTTCAAAAAATCCACAT
CAAATATAAAGATCTAAATAGTTAAAAGCAAAGGATGGTA
ACAAATACACAATGAAAGCACTAATCAAAAGGAAGTTGAT
TCAGATTTCATAGCATAGTAGGTACTCAATAAATGTTAGA
GGCTAGTTTTTAGCAGTAGTAATAGTTACAATGGGATTAG
TGGTTGTATCATGTAACTAGGAAAATTGTTAACAGTTGGC
ATAAGGCAAGGAGGAAAGCCCAACAGCAGGGAGGACTCCA
GGCATCTCAGCAAGTGCCCATGAATCTAGGAAGTGGTATC
ATTTGTCGGCAAAGCCATAACAACCCACTAAGTTACTTAG
GCAGCAGTAACATTCCTTGCTCATTGCTCACCTGACTTTT
GCTTTTTAACACAGCTGAACCTGTATTAAAGTTTTGCTTT
CTCACATTCTTACACAGGTGCATATTAGTTTTTTGTGTTT
TTCTATAATTAGAATTCTCAAGGACCAAAAAGCAATTTGG
AAAAGTAAAAAGAATGTGAAGTCTATTCAAATCTCAGTTA
TATTATTATTGAACTATGTCATCTTGAACAAGTTATAATA
CTCAACTCCCCCCAAACCCATTTGTTTCTCTGTAAAATGT
GATATTTCACAATCCTTGTTGAGAGGATTAAATTAGCTCA
TTTATGTAAAGCCCATAGTATAATATCTGTCATAGAGCAT
GTGCTCCATATGGCCCCTGTGCCCCCAGTTTCCTATGAGG
CTTGAGGGTATGAAAATCCAATCTGTCTGGAGTGGTATGG
GGATTTCATACACTATGGATCTCTTTATAAAATTAGGAGC
AATGTGGCCTGGATGGCTAGAATAATGGGTAAGAGCACCT
TCCTCAACTCAGGATTGGCAGCAAGAAAGTAAAAACCCTG
AAGAGCTTTCATCTTTTTCCCCTCTAAGGCAAACAAAATG
GAAAACTAGTGCCCTGTGTATTTCAAATTCTTGGCCTGAT
ACATCAACCATAGTTACTGAAGATATTAGAGCAATAACCC
TGATGGTTCCATAGAATTAAGAAAGTCAGCAGAAAACTTC
CGCAGTTCCTTAAGAGAGGCAAGGTAGAGTTTGCCTTAAT
AGAAAAACTAAATCAGACCTGCAAATAAAAGTAAAATCTG
TAAGACCACATTTTAAAAAACATTTGTTTATTCATTCAAT
CATTCATTTATTTATCCATTGATATGGTTTGGCTGTGCTC
CCACCCAAATCTCATCTTGAATTTTACTCCCATAATTCCC
ATGTGTTGTGGGAGGGACCTGGTGGGAGATAATTTGAATC
ATGGAGGGTGGTTTCCCACATACTGTTCTCGTGGTAGTGA
ATAAGTCTCACAAGATCTGATGGTTTTATCAGGGGTTTCC
ACCTTTGCATCTTCCTCCTTTTCTCTTGCCACCACTAGTA
AGAAGTGCCTTTCACGTCCTGCCATGATTCTGAGGCCTCC
CCAGCCACGTGGAACTGTATGTCCAATTAAACCTATTTTT
CTTCCCAGTCTCAGGTATGCCTTTATCAGCAGCATGAAAA
TGAACTAATACAGTAGATTGGTACCAGTAGAGTGGGGTGT
TGCTGAAAAAATACCTGGAAATGTGGAAGCAAATTTGGAA
CTGAGTAACAGACAGATGTTGGAACAGTTTGGAGGACTCA
GAAGAATTTAGGAAAATGTGGGAAAGTTTGGAACTGCCTA
GAGACTTGTTGAATGGCTTTGACCAAAAGCCTGATAACTA
TATGGACAATAAGGTCCAGGCTGAGATGATCTCAGATGGA
GATGAGGAACTTGTTGGGAACTGGAGCAAAGTTGACTCTT
GTTATGTTCTAACAAAGAGACTGGCAGCATTTTGCCCCTG
CCCTAGGGATCTGTGGAACTTCGAACTTGAGAGAAATGAT
TTAAGGTATCTGGTGGAAGAAATTTCTAAGCAGCAAAGCA
TTCAAGAGGTGACTTGGGTGCTGTTAAAGACATTCAGTTT
TATAAGGGAAGTAGAGCATAAAAGTTCAGAAAATTTGCAC
CCTGAAAATGTGATAGAAAAGAAAAACCCATTTTCTGAGG
AGAAATTCAAGCAGGCTGCAGAAATTTGCATAAGTAACGA
GGAGCCAAATGTTAATCCCCAAGACAATGGGGAAAATGTT
TCCAGGGCACGTCAGAGGTCTTCACAGCAGCCTCTCCAGT
GGCAGGGGGTGCTGTGTGCAGCCTAAGGACTTGGTGCCCC
ACATCCCAGCCACTGCAGTCGTGGCTAAAAGAGGCCAATG
TAGAGCTTGGGCTGTGATGTCAGACGGTGGAAGCCCCAAG
CATTGGCAGCTTCCACATGGTGTTGAGCCTTTGGGTGCAC
AGAAGTCAAGAATTGTGGAACCTCCACCTAGATTTCAGAA
GATGTATGGAAATGCCTGGATGCCCAGGCAGAAGTTTGCC
CAGGAGCAGGGCACTCATGGAGAACCTCTGCTAGGGCAGT
GCAGAAGGGAAATGTAGAGTCAGAGCCCTCACACAGAGTC
CCTACTAGGGCATGACCTAGTGGAGTTGTGATAAGAGGGC
CACCATCCTCCAGACTCCAGAATGGTAGACCAACCAACAG
CTTGCACCATTTGCATGCATAAGCCACAGACACTCAATGC
CAGCCTGTGAAAGCACCTGGGAGGGAGGCTGCACCCTGCA
AAGCTGTAGGGGTGGAGCCGCCCAAGACCACGGGAACTCA
CCTCTTGCATCAGCATGACCTGGATGTGAGACCTGGAGTC
AAAGGAGATAATTTTGGAGCTTTACAATTTGACTGCCTTG
CTAGATTCTGGACTTGCATGGGCCCTGTAATCCCTTTGTT
TTGGCCAATTTCTTCCATTTGGAATGGATGTATTTACCGA
ACACCTGTACCCCCATTGTATGTAGGAAGTAACTAGCTTG
CTTTTGATTTTACAGGATCATAGGCAGAAGGGACTTGCCT
TGTCTCAGATGAAACTTTGGACTGTGGATTTTTGGGTTAA
TGCTGAAATAAGACTTTGGGGGACTGTTGGGAAGGCATGA
TTGGTTTTGAAATGTAAGGACATGAGGTTTGGAGGGACCA
TGGGTGGAATAATATGGTTTGGCTGGTCCCCACCCAAATC
TCATCTTGAATTTACTCCCATAATTCCCGTGTGTTACGGG
AAGGAACTGGTGGGAGATAATTTGATTCATGGGGGCAGTT
CCCCCCATATTGTTCTTCTGATAGTGAATAAGTCTCACGA
GATCTGATGGTTTTATTGGGTGTTTCCACTTTTGCATCTT
CCTCATTTTCTCTTGCTGCTGCCATGTAAGAAGTACCTTG
ATTCTGAGGACTCCCCAGCCACGTGGAACTGTAAGTCTAA
TTAAACCTCTTTTTCTTCCTAGTCTCAGGTATGTCTTTAT
CAGCAGTGTGAAAATGGACTGATACACACATCTTCTCTGT
CCACACATGCAAACGTTACCAAGGATCAACTAAGTATCAG
GTATTGTATTACAAAATCAATGAAATGAACACCCACTTCT
ATTTCCTGGCAACAAATTATTACAGACGGTGTCAGAGGCA
TTTGAACAAGGTGACTTCATCTGGAATAGGGACTGGGTAA
AATGAGGCTGAGACCTGCTGGGCTGTATTCCCAAGAGGTT
AGGCATTTTTAGTCACAGGATGAGATGAAGGTGGGCACAA
GATACAAGTCACAAAGATCCCGCTGATAAAACAGGCTGCA
GTAAAGATGATGACCAAAATCCACCAAAACCAAGATAGGA
ACAAAAGTGACCTCTGGTTGTCCTCACTGCTCATTATAGG
CTAATTATAATACATTAGCATGCTAAAAGACACCCCTGTC
AGAGCCACAACAGTTTACAAATACCATGGCAAAGGCCACA
AGTTACCCTATATGGTCCTAACGGGGGAAGAACCCTCAGT
TTCAGGAATTTCCCACCCTTTTCCCAGAAAACTCATGAAT
AATCCACCCCTTATTTAGCACATGATAAAATAAAACCATA
GAAATAGTCAACCAGCAGCCCTTGGAGCTACTCTGCTTAT
TCTGTGGACTTGCCCCAAAGTTGTTCATGCTTGAGATCCA
AGAACCCTCTCTTGGGGTCTGGATTGCAAACCCTGGAAGT
AACAATGGCAGCAAGTGTAAAAACAGGTGGTCAAATTTGA
AGTTTCGCTCCTCCATAATGTAAGTATGTACTTTATTTCT
GATCAAGACTGGCCACAAAATGAGTAAGCCTTGGTTGGGG
CTGGAGCCAAGGCCCAGGTTAAACCCCTTGCCTTTAGAAG
ATGGAACACAGCTGAGGAATGAATTAGTATTGAAAATGTT
TTCAGCAGGTGATCTGCTTGACTCATTAGGGGAACAATCT
GGTTCATTAGCCAATATACCTGGTTCAATGAATAATACAT
TTGATTAAACAGATGAACCATTTTTTGTTTTAAAAGATAG
AAGCCTTTCTACCCCCCACCCTCAGCCCTCTGCAGCAGTG
GGAGATGTAACTGCTCACAGCAACTTTTGTTTACTTCTGT
ATTCATCTTTCCTTGCTTAATGCATGTCAGTCTGTTCTGA
GGGACCATATGCAGGTGTGTGATGAGCACTGTGCTGATAT
AGGCAGAATTCAGGATTTGGTTATTTCAGTAAATCACTGT
CATCCAGAGTTGTTCTGAATTTTGTTTTTGTTTTTGTTTT
TTTTTTTTTAAAAAGGCCTCAATTTGCTATGGTAGACAGA
ACGGGGCTCTTTTTAGCCTGCTGAGATTCACAGCTATATA
ATCTTTGTTTGCAAATCAGGCCTTTTTTCAACAACATTGG
GTGTGGGGACAAAAACAGCCATTCTACAGTCACTTCTCAC
CCTCAGTATCGTCCTTTTTATGGGGTGAAAGAAAGGGGAG
CAGGAGATGAGATCCCTGGAGGAGGAACAGTTGTTCCCTT
GCTAATACTCATGTCATAACCAGGAACAAACAATTTCTGG
AGGCATCCAAGCTCAGGCTCATGAAATCTACACAAACCTG
AATTTTGGATGCCCTTAGCATTGGGAAAGGGAAAACTAGA
AGATACCAGAATCCCCTGGAGGGCTTGTTAAAACATGGAT
TTCTGGGCAAATGAAATACTGGTAAATTTTTAACAATTGG
CTTTCTTAGGAAGAAAAGATCTAATTTGCATTTGCCAATT
TCTGTGGTGCAAATACTCTCACAACAGCCAGACTCAAACT
ACCAATATGACCTTAATGACCATAGCATTAGAAAGGAATG
TGCATCATCTGTTTTCAGGGGTTTATACGCGGCAGCTCCA
GCACCACTGGCTGGGTCCCTCCATCCCAGAGTTTCTCACT
TGGCAAATCTAGGTTAGGGCCTGAAAATTTGTACTTCCAA
CAAGTTCCCAGATGGTACAAATGCTGCAATACAAAAATTA
TTAAGTACCAGATATCATGGGACTTGCCTCTGGGTTTGGA
GACCTTGCCTCCTTCCAAATATCCTCTCTGAAGACCTCTC
CTTTTTCCTCTTATATCCTGAAGGGGTTCAATGCAGGCCA
TTGGAAAGAATTCTTAACCATGGGCATTTGGCTGTGGGCT
CTAACCTTTGGGAAAGCTAAATATACCAATTTTTCAAAAA
GAAGACACCCCTGCTACTATCTTTTGTTTGCATCTCTTCG
TTTTATAAGCCTGATTGTAAGGAACCAGGTCTTATTCATC
TTTTTGTTCTTCGCTTAGCACACTGCCAGTAAAAATTAAC
TGAACTGAAATGAGCATTGTATACTGGCTTGCATCCCTGA
AACACAGATCTTTTAGTTTCTACTACTCATTCAGTGTTTC
AACCACCCACCTGTCCCCCCATTTATTAGTTCATTCATTG
GTGCAACAGATATTTGAATCTGTATTATGTGCCAGTCACT
GGGTACTAGGGATATAGTTGTTAATGAAATAGGCACAATA
TTTGGCCCATGGAACTTGAAGTAGGGGAGACAAATATTAA
ATTTCAATTAGATTTGTGATGAGTGCTTCACAGAAAACAT
CCAGGATGCTATGTGGCCATACAACAGGTTGGGGACCCAT
CTCAGTGTGAGGGAATAGGAAAGAAGGATTCTCTGAGAAA
AGGAGATTTAAACTGAGACCTGAACAATGGATACAGGTAC
TTGTTCCTTGCCATGCACCTGTCCCTTTTCCCCGTCACCT
CTCTTTGAAAAGGTGAGGTGATGGAGGTGCTTTTGGAAAA
AAGAGGCGATGGAGGAAAGGGACAGGTAAGGGACAGGTGC
ATGGCAAGGAACAACAATACCCCAGACAAGGGAAACTGTA
AGAACACAGAGAAGGGCAGTATGACATGAGATGAGGCTGG
ATAGAGAGATGGGCTCTGGACTTCATTCTATGAGCAGGGG
GAGCCATGGAAGGATTATAAGCAGAGGAGACCTAAATCCT
GTCCAGCCTAAGGAAATATCACCTTTGAATGTGGTGCAGT
CAGTGTTGTTTCTGAATCACAAACACAGACATATGTCCGA
TTATGAAAGGTTCTCAATGGCTGCATTTATTCTTGGCTCT
CTTTGGGTCAGCCAGATCACTCTATTATCCTCTGGTTGCA
TTACTCCTATCATCCAACTAAATTATAAACTACTCAAGGG
CAAGGATGCTGCTTCCCACTCCTTCTGTGGCCCCATTGTG
CCTATGGTGGGGCTAAGTCATTGGTAAACAGCCATGGGGT
ACTGAGAAGAGCACTTGACTTAATGCAAGGAGACTAGGGT
TCCTGTCCACACCCCACCACTTACCAGCTGTGAGACCAGA
CCTCTGAGGTGAGGCATTTATCCTCTCAGAATTTCAATTT
CCTTCTCTATAAAATAGGGAAATCTTATACATTTTATAAA
GTGGTTGTGAAAGGATCAAAGAATATACTACAGGCAAAAA
TCCTAAAATGATTGCACATATGAAATGAGGTAATTAATGA
TGGACAGGGTAGGTAGGAACCATAGGCCTTACTTACCTTC
TTGCACAGAAGAGCAACTCAACCACCAAGCTGCCCTGGTA
GCCTCACTGCACATGTTACAGGCTTCCAAGGGTGACAGTT
TGAGACCATGGCCAGGATCTGGGAGCCCAGAAGGACACAC
ATTCTCTGATGTTCCTCTCTCAACCTACATTTGGTGGCCT
CTGAACTCCAGAGTGTCCTCTTGTCCACACCTTCCTCGTA
TGGGTAAGTCACGTTATGGTTTCCAGCATGGAAGTGGGAC
AATATGGCTTAGGGAAACACAGTTGACCCTTGAACAACGT
GGGTGTGAATTACACAGGTCCATGTATATAGGGATATTTT
TCTTAACCAAAGGTGGATCAAAAATAAAGTATCTCAGGAT
GCAAAACTCATACATATGGAGGGCTGACTTTTTGTGTACG
TGGGTTCTGCTAGGCAGATTGTGGGACTTGAGTATGTGCA
GATCTGGGTACACTGGAACCAATACCACACATATACGTAG
GGACAATTGTATTTTTTAAACTGGACTTCACGAACCACTC
ACATCAGAATGACCCAGGTACTTATTAAATTGCAAGTGTA
TGGACCCCACACCAGATCGACTAAATCTGAATCTTAGGAA
CACTTAAGCCTCCCAACTATGCTGTGGTGCTCAGAGAGAT
GAGCACATGAGTTCCACCAACATGACCTCAGCCTCCTCAT
CTCTACTTTCGATTATACATTATGTTAATCTCTACCTCAG
ATAGGGCCTGTAAGGGTTAAATGAGATAAAGTATGTGCAG
TGCTTGAAACTGCATGTGGCATTTAGAAAGCATTTGATAA
ATGGTCACATTTATTATGTTACCCTGGCCTCTCAGCAGCC
CTGTGTGTGGGCAGATGGGGAGCTGATGTCTGAAAAAGCA
AACTGAGTTACCAGAGGTCACACAGCTAATTAGCAGCTGA
ACAGGACTAACGCCCCTCAATGCCTAACTCCTAGACCAGA
ACTATTTCCACCACACCAGTCTGTCTCCTTTAAGCTCTGA
ACTTTCTAAATACATCTCTTCCATACACCAGTCTCTAGGT
GGCTGAACAGAGCTCTACATAGCTCTCTTTCATTAGCAAT
TTATCTGGATATTGCTTTGTATCTTGCAAACAGATAACCA
GGCTGAGCTCTGCTGACCTCTAGAATCCCTACAGATATAA
CTGAGTTTGCATTATCTGACAGGTAGCCCATCTCCTAACG
TTTAGGTAAACTGCAGCACCTCTACACCTGACCTTGACAA
CGTGCCCCAGGGCTCTGAATCCTTTGCCTTTCTTGCCACA
AGCCCCCACCACCCTCCACCCCAACCCACCTCCCCTTTCC
AAACAGCCACAGACACTCCTGTTCAGCCATGTACTACTGA
TGCAGATGCTGACTTAATGCTAAGCACGCAAGAATACAAA
ACCCAAACCACTCCCCTTGTAGATCCCAGCCCTGCCTCTT
TGAGACAGGGGAGATTTAATTTAGATAGAGGTGATTTCTT
GTGATATGAATGTCCCAGCCTACCCTTGAGGAACAAACAA
ACAAGGCAAGAGCTTCTTGGAGCCAGACACTGGAACACAG
CAGCATAGTCCCCATGTGCCAAAATCCTGCTGCCGCCTTT
CTCTCTCTTATGAAGAATTCAGGATTGTCTGTGTTAAGAC
ACCCTTAAAGCCCCCTCAGGTTACTCTTGATCCACAGCCC
ACCCACCCTACTGATGGGGGAAGACACAGCAGGTGTGTGA
TTTTCGTGAATCGATGTCACCTTCTCTTATTGAGTCAGCC
CTGTTTGCTTTCCAGGGATTGCACCTCTCCACTGCTGCCC
ACACATTGGTCTTTCCCTTCTCCCTCCTCTTGCAACCCAG
ACACAGGAAAACTAGGATTGGGCAAGGCATCTCAAGGACT
CAGGTTGTGAGCCTGAGGGTGCTAACCAGGATGATTTTAA
AGGCCTTTTGCATTTCTAACATTCTGTGGTCATCTAGCAT
ACTCATACTTAGCTGTTCCAGGCCTTGGGCCAGGGACCAC
TATCAGCCAATGTATACCACAGCATCTTCAGGGTACTTTC
CAGGAGAGGTTCTCAAACCTTTTTCATTCACAGCACCGTT
AATGTTTTAGGAAAGTGTTTTCACAGTCCTATAGGCCAAA
AGAAATACCTAACAGTTCTATTTATTAAGTAGTTAGGTCC
AAAAAACTCCACGGGTATTTATGTCTTAACAACATCATAG
CCATTTAAAAATAATAACATACATAAATTGAAAGAGAAAT
AACATTTAGTTTCCTTCTTGAATAACAACAATTACTTGCT
AATGGGATAGATGTACTGTCGGGCACTGCACGATGTCTCA
AACCGTGGAATTAGATAAACACTACCTCTCCCACTTCCTG
TTTCACCTTGATTTTTGCATAGTGCTTGTTTTTAATCACA
ACAACCAATAATTTAGCTCTGCAAAACCATGATCCCGCCA
AAAGAAATGCTGAGTGATCTAATGCTAGAATGGTGGACTA
CTTCTAGCTATCATTTTGCACAGTGTCTGATAGATGTCAG
GTATCACTGTGTTTCCTTAGAAAGGTAAAAATATCCTGAG
ACGCCCCTGTGAGTTTACTGCGGCACCCCAGGGCACCCTG
GCACAGAGTTTGGGGCCTGGGGCTCTAGGTCTCATTTCCT
AAACTCATATCTAAACCCCTGCTCCCTGCAGCTTCTAAGA
GAATTTCAGTAGGCACTTCATGGTATTACTTGCCACCCTG
ACCTCCTAGCAGATGTAAAGAAGCTAGCCACTTTTGCATT
TAGACAAGTTTCTTGGGACAGTCTAGCATAAGTAGCTGGA
AGAGCTTTGCACATTTTATTTCATTGTCTAAGCCCAGAAA
CATGAAACTGGAAGATAGTTTGTACTTAGGCAATTCAGAC
TAACTGCCAGATTGTGTTTGCTAAATGTGTATGCAAATAG
GTAAAGCCCTAAACATGTTAGTGACAGGGAAAAAGAAAAC
AAAAGGAGGCTATGGTATCAGTCAATCAGGTTGACTGCAT
ACCTGATTTGGATTGCCGGGGTAATTATTCAGCCTTTTGT
TTAATGTTCCTGGATCTACACTGTCAAGATCAAATTGGCA
ATAAAAAATACTTTAGATAGCTATTAAGCATAGCCATGTG
CCAGGTACTGTGCTAAGATCTGTATACTTATATGTTCTAC
CCATGCAACAGCTCTGTAATGTAGATACTATTGCATCCAC
AACAATTAATGAAGAAATCAGGGCTTGGAGCAGTCATAGA
GCACATAAGCAGCCAGGACTTGAAGTCACATCTTCCTGAT
TCTAGAGACCCAACTTTTTGCCACTCATACACTGCCTCTT
TAAAAATGTGATTCTCCTGAGCCCAGGAAGTTGAGGCTAC
AGGGAGCTGTAATTACACCACTTGCACTCTAGCCTGGGTG
AGAAGAGTGAGATGTCATCTCAAAATAAACAAACAAACAA
ACAAATAATAAATATATAATTTTTCTCCCCAAGAATGCCA
AATGGCCCAGTTGGCAGCTTTTTGTTTGCCACCCATCGCA
TCCCTGTTTCCTGGAGCCTGTACCCTTCCTAGCAGATGCA
AAGATGCTTCTTGCATCTTGTTCATCTCACCCATCAGCAA
TAGTGAGAATTATCTTCTTTCTTGTTTCCCTCATCCCTCC
ACCCGACTCACTTGGCAACTGCGGAGGAAGAATACCAAGT
GTCCTTTAAACAGAAAAGTCAAAAGCTATAAAAGAAAAGG
AAATGGCATTTGCCTGGCATAGGGGATGGATAATTTAGAG
GCCATTGCTTTAAGTTATAGAGAATCTATCAGACCAGGTT
CATGGACATTTATTTCTCCCTCTTGCCATTGTAGGTCCTA
GAAACCCCAGTTCTATCTATAAAAGCAAATGTCAGGGAAC
CTGTAGCTCTCCCCTCCACAACCAGACATTAATGCAGGTA
GTGCAGCACTAATGCTTTGAATTATTTGTTGCTCCGTCTG
CATTTTCTCAGAAGTTCCTTTTATTGACAATTTATGTGTA
TTAACACTTTGGGGGGTAAGACAAAAGAAAATCATGGTGA
GGTTTGAGGAGTCTGCCTCATACTTGGTGAAAATGCTGGC
TCAGCTACCCTCCAGATTGTTAACAGATCTAACTTGCAAT
GATGGCCTCCTTCTGCTCAAGAGAGCTCTGCTTGATTTCA
TGCTGCTACTTTGGCGGCTGTCACTGCTTCTCCTCCTTCT
CCTCCTCCTCCTATTATTGGGGTATAATTCACTTTTTGTG
TACCATTCCATAATTTGACAAATGTGTACATCCATGTATA
CCCACCACCACAATCAAGATATAGAAAATTTCCATAACAA
CCAAAAATCCCCCCATGATCCTTCATCATCAACCCCTAAC
CCCTTGCCTCAGTCGTATCCACCACTGATCAGTTTTCTGT
AGTTTTACCTTTTCCAGAATGTCAAAAAAAAAAAAATAGC
ATTACACTGTATTTAACTTTACAATTTTGGCTTCTTTCTC
TTAGCATAATGCATTTTAGATTCATCCATGTTGTTGCGTG
TATCAGTAGCATGTTCCTTTTTATTGCTAAACCAGAGTTT
TGGTTGTTTTTTTTAATTCACCATGAGTAATATTTACATT
GTTTCAAGTTTGGAGTAATTATGAATAAAGCTGCTTTAAA
AATATGCATACAAGTTTTTGTGTGAACCTAAGCTTTCATT
TTTCTTAGGTAAATAACCAACAGTGGGATTGCAGGGTTTA
TTTTTAATTGACACGTAATAATGGTATGTGTTTATGGAGG
ACATAGTGATATTTCAATATATACAATGTATAGTGATCAG
ATCAGGGTAATTAGCATGTCCCTTATCTCAACATTTGTCA
TCTCTTTGTGTTGGGAACATTCAATATCCTCTCTTCTAGC
TATTTGAAAATATATATTAGTGTTAACTAGAGTCATCCTT
CAGTGCTACAGAACACTAAAACTCAAGCCTCCTATCTAGC
TGTAATTCTGTATTCTTTAACAAATCTCTCTGTATCCTCC
TTTTCTTCTTACCCTTCCCAGCCTCTAGTAAACTCTGTTC
TATTCTTTACTTCCATAAGATTAACTTTTCTAGCTTCTGC
ATCTGAGTGAGAATATGCAGTGTTTAACTGTCTGTTTCTG
GCTTATTTTACTTAATCTAATGTCTTCCATGCTCATCCAT
GTTGCTACAAATGACAGAATTTCATTCTTTTTATGGTCAG
ATAACATTCCATTATGTATATATACTACATTGTCATTATC
CATTCATCTGTTGTTGGACACCTAGTTTTATTCCGTGTCT
TGGCTATTGTGAATAATGCTACAATAAACCAGAGTGGTGG
GACAAGGGGGAGGTACAGATATCTCTTTGACATGATTTCC
TTTACTTTAAATAAATACCCAGTAGTGGGTCTCCTGGATC
ATATGGTAGTTCCATTTTTAGTTTTTTGAGGAACCTTCCT
ACTGTCGTCCCTACTTACCATACTAATTTATTCCTAGCAA
CAGTGTATGAGAGTTCCCTTTTCTCTGCATCCTTATCTTT
TGCTTTTTAACTGGGATGAGATGATACCTCACTGTGGTTC
TCATTTGCATTTCCCTGATGATTAGCGACTTGAACACTTT
ATAAGTTCAAATCTGTATTCCCCAATAGCTGTACCAATGG
GGATTCCCACCGGCAATGCATGAGAGTTCCAGGTGCTCTG
CATCCTCGTTAGCACTTGGAATTGTCAGGGTTTTTTTTTT
TTTTATTCCTTTTTAAATTTTAATTATTTTGTGAGTTGTA
TAGTGATATTTCAACCACAGTTTTAACTTGCATTTTCTTA
ACATCATTCTCTAATATCCTTTTTAATAAATGGCCATTTT
TAAAATTGGGTTGTTTGTTTTCTTATTATATTGAGTTTGG
ACAGTGTTTATATATTCTGGATACATATCTTTTGTGTTTT
ACAAATATTTTCTCTTATTCTGTGACTTTTCTTTTCATTC
TTTTAACAGTGTCCCTTGAAGAACAGAGGTATTCAATTTT
TTGAACATCCAATTTGTCAATGTTTTCTTTTATCGATCAT
GCTTTTGATGTCATATCTAAGGAATCTTTGTTTAACCCAA
GGTCACAAACATTTTCTCCTACATTTGCTCTGGAAGTTTT
ATAGTTTTAAGTTAAATATTTGAGTCTATGATCTATTTTT
AGTTTCATGCTTCTTTTTAAGTTGGTTGTCTTTTGAGGAC
AGAGAGGAAAAGGAAGGAAGAAAAATTTGACTTAAAGTCT
ACAAGAAGTTAGTCTAATGACAGTCAGCTCCTCACTACAT
AGGAGGCCATCTGATGTAGTGGTTAAATCTTAGGTTCTGA
CATCAAGTTCCTAAGAATCTGCCATCCATATCGTAAGCTG
TAACATAGAATGATTACAGATACTTGAGGACCCTCAAGAA
AACGAGTTGTTAATCAGAAAAGATTAGAACCAGGAATATG
GTATTGGGCTTTAGAACCAAGGCCCAGTGATTTCAGCTGG
TTCTGGGTGAGGACAAGAAGAACTCCCAGCTGGGGAATTC
CCTAAGAATGTTTGCCAAAGTGGTTTTTTGCTCAGTATTA
GAAAAATTGATAAGATTATATAATTGAGCCACTTGTATTC
CCCATACTGCATGTGGCTGCCTCTGCAGCCTGGTTCTACC
TGTGTTCCCTGAATCTGAGCCAACAGGGAACATTGGCTTC
CTTGCTGCTGATTCTCACTGCTCCAGGTCACTCACCTACT
TAGATGTGTCATTGCTTTACCTGTGCTCCCCGCTCCCAAA
CTCTCCATCTTTCAGCCCTTTGTTTGGAAGGAACACCTAT
CAGCTTTTGTTTGGACTCTTTCTTCTACAAAGACACCTAC
TCCATACTAAAGAAGGGAAGACTTAAAAATTCACAGCTAG
CTGGGCACAGTGGCTCATGCCTGTAATCCCAGCACATTGG
GATGCCAATGCAGGTGGATCACTTGAGGTCAGGAGTTCGA
GACCAGCCTGGCCAACATGGTGAAACCCTGGCTTTACCAA
AAATACAAAAATTAGCCAGGTGTGTTGGCACATGCCTGTA
GTCCCAGCTACTTGGGAGGCTAAGCCAGGAGAATCCCTTG
AACCCAGCGAGTAGAGGTTGCAGTGAGCCAAGATTGTGCC
ACTGCACTCAAGCGTGGGTGACAGAGTCTCACTCTGTCAG
AAAACAAACAAACAAAAACCGAAAAAAAACCCAAAAACCA
AATTCACAGCTAGATATGATCAAAGATGTTTTTCTTCTGT
GTTCAGCCTCAAGGCAGGGCTACCCTAAAATCTTCTGGGA
AACAGACACCCAAATAGTTAAATGAGAGGCAATGTGGCAT
AGGGAACAGCAGGTGGGGGTGGGAGCACAGTGGTTTTGTT
CTAAAATTTGAGTTCACATCACAAATTCTGTCACTTATTT
AAATGCCATTTTGGGCAAAGCACTTGCCTGCTTAGCCTCA
GTTGTCCAATCTTAGGGTGAAGAATTTTGAAATCTTTATT
TGGTTTCATGAGCATTAGATGATATAGTAACTGCTTGTGA
ATTATCTGGTACATTGTGGCAACTTTCATAATTATGATGA
TAAAGTGTGCTCAGCCTTCCTCAACCCTCATTTCCAGAAT
TCACAACTCTCTTTCAGAGGAAATTCTTTTTCCCTGTCTA
ATCAAAATGCGCCCTGCTGCTGGCACAGCTCACTTCTAGG
ATCACATCTAGTCAATGGCCCTCAGACTGTCAGATGGAAG
TTGAGAACATCCTAATGGCTTTTGAATTTTTTGAAAAGTG
CATGTATATGTATAGTGCAATCCACTTGTGAAGAACTTGT
AGCAGATCAATTACTGTAAATGCCCTAAACAGCCTCAATT
GATTGCCATGTGTGATTTGAAGTTCTGATTAATACAGGCT
TTGTTCAAAGGGGAAAGCTTTTCTGAAAGAGAAGGAAAAA
AATCGGTGTCCACTCTTGCCAATATCCTGAATTATGAGGC
TGCAAAATAGTCTCCATTAACAACTCCCTGCATCCAGCTA
CCTGCTACTTCCAGAGAAAGTCTTGCTTGAGTGGGCACAT
CTCTTACTTGTTGGGAGGCTTGGAGAAGCATCTGGGATGA
TCTTGTTCCAGAATAAATTTTTCCCAGGTTGTCTGGGCTA
AAAGTGCTGCTTTTTATTCCTGGGTGAGGGGCTATCTTGG
TATCTTAATCCAGTGTAGCCTTGGTGACTCACCACAGCTC
TTTGGGGCTTAGCTTTGAATTCCCTTGACTTTGAAGTTAC
AAACATCAATCCTTCCATGTTACTTTACCTTCATTTCTGG
AGCACTCATGTGCATATCTAACCCCTACGTGCACATGAGT
ATTCATTTGCCTGGAAGTCTTAAAAATGCTAATGTAAAAT
TGGGTTAGAATTCTACAGGCCAGACTCTGACCTCAAATAT
TAATCATGCCCGGGTAGCCGAGGGGAGCCATGGTCATTGT
AAAGAGAAGGCATAAGCTCCCCCTGAAGCACAGCAAGACA
AACTAATCAAAATCAAACCCCCATTTTAAACCATTTCACT
CATCAGCAGACTGTTCATTTTTCTCAGGTGTACATCTTGT
TTTTGATCAGACAGAAGCAGTGATCTGATCAACTTTTCGA
TTGAACAAGACACGGCCAATTCACATCATGTTTCTCGAGT
GGTTTTTGATAGAAATTTACTTTTTTGAATTCTGTTCTTG
TTTATTCAAACATGATCTCAAAAAGTGCTTTTCCTATCTC
CCTCTTCTCCATCTCTACCTTCCTTCCCCCACCAACTCCC
CTCCTTGCTCCCAGAACACTTTCTTAAAGAGTTATTTAAA
GATTGGACCTGAAGTTCAACACTCTGGAGGGATCCCTTGT
TAACTCTAGACTGTCCCCACCCAGAGGCCTTCGAGGGGGG
TCTCTGGAGTGCACCTGCTCTGTCAGGGCATGCCACATGG
GTGTCCAGGGCTGGGCCAGCATTAGTCAGCCCTGACTTGG
GAGCAACAGTTGCAGTGTGGTCACCCTGCCCAGCTCCCCA
GTGCCTTGACAACTTGGCTCTTGTCTATTTATTAAGCTCC
TTCATTATGTCAAGGCCTGGGCTAGGTATTTTCATTTGTG
ATAGTATGTTTGATCTCAGTTAGTTCTTACAACAATCATG
TGATTTAAATGATATCACTATCTTCATTTTAGGCATAAAA
ATAACCGAGCAAATAAGAGGTAGAGTCGAAATTCTAACCA
AGCTTTTATGACTCTAAAGCTTGTCTTTTTTTCCCCCTGT
ATCTCACTGCCTCTAAATTACCATTCAGTTTCCTTCCAAG
AAAATAAGACTTATACATAGGACAACATTTTCTTTACTGG
GGACAGAGATGATCTTACAGACCAATTGGTGTAAAATTTG
AAATAATCAAATGATTAAAAAAAAAAAAGGAAAGGAAACT
AAAATTGACAGCCTATGTGACTTACCAAAGGTCACACAGC
TATTGACTTGGATTTGTTTGCACTAATATTTGTACTGCAC
CATTCAGGATACCCTGCCCAGTCAAGGCAATGAAGGGACT
ATACTTCAAAGTAAAAAGGATAAAGCCAAATCCATATTAC
TCCTCCTTGGAGGGCAGTTACAAAGATTGCCAGATCCTAC
TATGTCTCATGCCCATAATAGGGTCTTTCTACCACTTCTT
ATATTCTCTATGGTTTATAGTTTTGTTTTCTTACTGCCTG
ATTTGAGATTCTTTCTATGAATATGAAGAATAAAACAAAA
CAACAAAGTACCTACAGCTGCCCTGCAATATTTGAACAAC
TCTAAGCCTTTCTTTAGGTTTCTTAGATTTCTATTAAACA
TGCCTCTAGCAATTTGTGAAAAAAGAACAGCTTTTCCTGT
TTTATCTGGAGTGGCCTGGTCTAGTTGTTTGTCTCAGAAC
AAGAATGAGGTGACCTCAAAACAGAGTATTACAGCTGTAG
CCATGTCCAGTGTTACTTGAGGGTAAAAAGGAGATAAAAA
AGAACTAAACTATACTAGACAGAGAGATTTCCATTCCTTC
AGCAATTTTTTTTTTTTGCAAAAACAGAGTACCTATTAAT
GCAATGAAATACAGATCAGCAAATGGGTAAGGTATTTGGT
TTGAGACTTTCTCATTGATGTCTCCATCTAATGATTTGTC
TCTTCACAGAATCTATCCTCCCGGGGCATCTACACATCAG
GAGACCTAAAGGAAAAAGAAGTATTTCTTGGGATTAAGCC
ACATTTTAACCCTGGGGAAATAGCTCCAGAAAGGAGAACG
AGCAGCATATGTGTGTTGGCCTAGTCCCCAGACCTGTCTC
TATCCAATTCCCACGTTACTTTGAAAGGAAATGGGCCAAA
TCCGTACCACAAATACATTGAATTAGCTTGGCAATGATTT
TGTCATTGTCAGCTCTGACCCTTGATCCACGAGTAGGTCA
GCCTCCACCTCAACTGAGCTATGTCAGTGCAATGTTTGTT
CATTTATTCACTCAACAAATGCCAAGCACTGTTTTGTTGG
GTGTTGGGGACATAGTAAACAAAATGGATAAAGATTTCTG
CTCACTTTGTTAGATAAACAGAGAGATGAAAATGAAAGGC
CAGGCAATAATAAGCACAAGGATAGAAGGAAAGTGGTAAA
GGAAGGTTCATAATGATAGTCAATAGACAAAGATGCTATC
CAGCCAGTGGCACCTGGGCCAGCTTCTGTCTACCTGTTTC
CCCTCTTCCTCACTGGCTGCTGTCTTCTCCACAATCCCCT
CTGCCTTGGTCAACTGTGTCTCAGCCCAGAGATGCTCATC
TTAAGAGAACTTCACTGAACTCATTTGTGTTCATTCTTCT
GGACTGAGATGTCCAACTGCTCCCAGCTACTTTCCTTTTG
TGTGGTGTCCATTTCCTTCCTCTTCCTTCTAGAATCTCTC
ACTCTGCTCCAACCCTTGAGCTCTCCTACATGGGCTTACA
AGTATGCTTTCTGATTCCCAACTCTCCTGGCTTTCTCTCT
ATTTCCTGCCACAAACCTCCCTTGTACTCAATGGTCCCTA
ATCTCTTCAGGGAAGAGTTTCCCTTTACTGTGTTTTATTC
CACACCTGGTTTTTGGAACCCCAGCAGTTGTCTGTAACTG
GTACTTCTGCAAACTTTGCTCTGACATTGTCTCCAGTCCT
ACATGAAAAGCCAAAGATGATTTCCAAATATCTTAGAGCA
AAGAAATAGCCATTTGTTAAGCATACATATACAGGTGCAT
CTACATATAGGTGGTGCTTTTATTAAGTCCTCATCTGAAA
GATCACAAGCCTGCGTGGGGCATAGTCCCCACAAAGCTTT
GTTGTCCCACAAATTAAAATTCATTCACAGAACAATACTC
CCACGGAGATGGGGCCATCCCATGTATTCAGCCATAGGCC
TAATGGGCTCTGAGTTTCTGTTAGTCCTTCCCCTCAACAA
TATCTTACGGCAGCCAGGGTCCTTGGGTTAATTATACCTT
CCTACATTTAAAATAATTTCCTTTCTTAATCCACTTAAAA
TATGTGTCCTTCAGAATCAGAATGCTGCTCTCCCATCTGG
AGATGTCATATAACTAGATGCCTAAATGGATTTTCAGATG
CACTAATTACTTTACAGCTTTCTCTGCCAGAGCTGCTGCA
GTCACTGGCTCATCAGAGCCGCGGCTGTTGTTGCTCGCTG
GCACTGCTGTCCGATGGCCCGACTATGCTTGTTCCTTTTG
GCTGTGGAACGACTCTTCTCAGACAAGCCATTTATCTAAC
TCCTGGTATCCACAGACTTTAAGTCATCAGTTTTGGATTA
TTTCCAATGAACTACCAATATCTATCCTATTCTCCAGGAG
AAAAAAAACTTCCCTGTGACGGTTATTACTAAAAATTGGT
AATATATGTGTAAGCTTTAAATGAGCACATTTGTTCCTTG
TCTTTTAACAAACATTATATTTTACATGAAAGTTAAATTG
GAGTACTCCCAGTTATATAGTCAACCCCTGCCTTCACTTC
ATTTCTTTCTTTCTTTCTTTCTTTTTGAGGTGGGCTGTCA
CTCCATCACCCAGGCTGGAAGTGCAGTGGGGTGATCTCTG
CCATTGTAACCTATACCTCCCGGGTTCAAGCGATTCTTCT
GCTTCAGCCTCCCTAGTAGTTGGGATCACAGGCACCCACC
ACAATGCCTGGTTAATCTTTGTATTTTTAGTAGAGACGGG
GTTTCACCATGTTGGCCAGGCTGGTCTCCAACTCCTGACC
TTAAGATAGCCACCTGCCTTGGCCTCCTAAAGTGCTGGGA
TTACAGGCATGAGCCACCGCACCCGGCTTCTACCTTCATT
TTGAGAGTAAGTCTATAATGGCCTGAATGTTTGCTTGGGC
TTCTGCTCAAACCTTATCTGCAATCCCTGTGGCACCACAT
CTTCCTGTGTTTAAACAGTAGATTTGAAATAAACAAGGAT
GGCACTATGACTGAAAAAGCAAAGAAAGAGAATTTGAGTC
ATTTCAGATTTGTCATTCTATGTGACCATTTGGAGTAGTT
ATTTGTGTTTGATATTTAAAACAGTGAGTCAGAGTATAAA
CTGGGAGGTCTAATATTTTTGTTTGACAAGTGCCAATTTT
AGTTCATGCATAAAATGCCATGCTGAATCTGAACAATGTC
TTTAAAATGGAAATTTATTCATCTTGTTTTAAAACTAAAG
TATGAATTAAGAAAAATGGGTTTTATTAAAATTTATTAAT
TAGTTATTAGACAGTGATGTACATTAAACATTATACGCGA
TTTTTATCAAATGATCCAAATTCAAACTATTAGGTACATA
TAAAACTGTAGAATAAATAGTTGTGATTTTTTTCTCATTC
TAGCAGGAACATGGAGGAACTTGAAATCATGACTGTATTG
GCTCATAATTATTATGAATTTTGTAAAGAGATTTGAAGTA
GGGACCCAACATAATGACATTGACTCAGTGAAGTTCAACA
AAGATTATAAAACAAAACAAAACCAGAGGCAGTGATGTAA
CATCTGTGTCTATGTAGAATTATATAGTGCCTTCAAAATC
GCATATAGCTTCATTTCATAATTGTTACTGAAAATAATTT
TGTTGTATAGAGGAGGGAGGTGTTAAAAAATTATGTGTTC
TAACTGTCAAATATACTAGAGATTTCGCCAAATTACTGTT
GCTCTAACATTTCCCTGCCTACTGGGAAAATGAGTGTCTT
TTATGTTTATTAAACATTTATGTTTCTTATTTTACAAAAT
GTTTGCTAAATCTTGTGCCTATTTTTCTATTGACTTTCAT
GATCAATCTGTACAAGTTCTTCATATATTCTTAGTATTAA
TCCTTTTATCCTCAAACATGAGTGTGTTTTTTTATGTCCC
CAAAGTAACCTATCATATATCAAGATTTTGTGAGATTCCA
TAAGGCTTTTTGTTCATGATTTTAAAATTTATTGTATTGT
GATTAAAGAATTTGGATTCTATGAGAGAAATTCCTTGAGA
TTCTGGATTTCATATTTCTTGGTAAATAGCTTCTTTAGTT
TTTAATGCAATGACCTTAGTTATTCTTAATAATATTTTTA
TTCAAGCCTATTTTGTCTTTTACTAATATTGATAACACCA
GGACTTCTGCTTCCCACCAAGATGGGGTAGCGATGACTGG
ATTTATCTTCCTTCCTAAAAACAAACAAACAAAAAAGCAA
GTAATTTTCAAGTCACTAGATAGCAGATCAGGAAGAATAC
TTTTGAGGGATGGGAAACAAATGCAGTGAGCAACTGGTCT
AGCTTAGGTCTTGACAGAGGTTCCAGGATGTGGTGCATGG
AGGAAGAACTCAGGTAAAGTTTGGCAGACTCCCTGAGTAA
ACAGAGCTCAAAGTCAGCTGAGAACCAGGTGGCTAGGGTG
CACAGGAGAGAATACTGAAAAGAAGGGAACTACAGAAAAG
AACTCTGGCAATCTTAGAGGGTGCCACTCGAGTATTCAGC
TGAAGACTAAGTGCGAGCATGTGAGATAAACACCTGAGGC
TGAAGAAAGAGCCACTCAGAAAGGATTAGAAGGAACAGTA
ACCAGTGCTCACATAGGTCAAAGAATAGTTCCTTTCCTTT
CCCACCAGCCAAACTAGAAGGTTTTATGATTCATGGGTCT
TTGGATAAACTATTCCAAGGAATCTTTCCTCAGTGGTAGA
GAATCCTTAGTGCTGCTGCACATACCACTCTGGTCCCTTC
TAACAAAGATTAAAAGCAAAACCCAAAAGAGCCAGACTGT
TTCAAAGTAACTTAACTGTATTCAAGAACAAAGCTCAAGA
CAATTTAAAAGAGTACAATGTATCTAAGAACCAACAAAAT
AAATGTGTAGTACTTGGCATCAGAAAAAAAAAAAAAAAAA
GAAAGAAAAATTGTTTTGTTTCATTTTTTTTCTAAGATGG
CATTAGAGGCTTTTAACATGCCTCAGCCACTTGGAAATAG
CAAGATAGTGCATAAAAATTGACTCTGTGAGCTTTATTTC
AAAATGGAAATGGGACACCCCAGATCCTGGGGAAGAGAAC
ACCAGCCAAAAGCCCCCGTGAAGACATTCGGCTGGTAAAA
GCGAGTGCAGCCCCAGAACATGGGAGAGGCAGAGAGCTAC
CCTCTGTGACTGTCCACTGGGGATCCAAGCAACCCAAGCC
AGGGAGAACACTTTGTTTTTCCCAAGACCTAGAGCTAACT
TGGGGACAGGCTTGGAGATCCTCAGAGGAAAAGACACTAG
GAAAAGCTGCAGACATTTTCCCAGACTGGGAGCAGGAGCA
GTTTTAATCTGGGCACACACAAAGTCATCATTTGGTAACT
CAGCAGTGTGGCCACATAGGCATTTTAGTCTCAAGCCAGA
GAGTGGGAACTTGTGCTTTGGAGCAGAGTAGGAGCCTCTA
TAGACAGAGCTATGGAAAGCACCTCAGCAGTAGGTGCTGG
AATTGTGCCCCTGCACCCCATGTCACAAACCTGGGCCCAG
TTTCTCCTGGGCAATGAGACTTGCTGCCAGGGCCAGCTTG
GTGACCTGGAACCTGTCTGCATGTGTCCCTGCAGCATGCT
GCGAGAGAATATCTTCAGCAATCACCGAGCACCCAGACGT
GTGCCTACATGTGAAGCTGGGAAGCCTCCTTGGCTCCAAG
AACTTGGCCTGCCCTGAGATCTTGGTGCCATGAGGCCCTA
TCTGCTCCACACTCAGGCAGAGCTCCAGGCACTTGGGGCA
CCTACACGCCTGCATCAGCAACCTGAGCTGCCCCACCCTT
CCTATACAGAGATCCTGGTGCAGGAGGGCTCTTTCCACTC
CACGCCCGGCAGATCACCGGGCATTCGGAGCACCCACTCA
GTTGGACCAGCAGCCACCCCACCCTTCCTATGCAGAGATT
ATGATGCAGCGGGGACCTCTCTGCTCCATACCCATGCAGC
TCTCCAAGCAGTCAAAGCACCCACTCACCTGGACTAGAAG
CCTGAGCCACCCTATAGATTATGGTGCAGCAGGGCCCTCT
CTGCCCCATGTCCAGGCATTCAGAGTAACAGCTCACTTGG
ATTAGCAGCCTGAAACACCTCGCCCATCCTGTGCAGATAC
CTTGGTACAGCAGGCCCTTCCCCACTTCATGCCCTGGCAA
ATCTCTAGGTATCTGAAGCACCCAGTCTCCTGAATTCACA
GTTTAGGCCACACCCCCTCCCCATGCAGAGTACTTAGGGA
TAAGGAGGCTTCCCAGCTCCACATCTACACACACGTCTGG
GTGTTCGGTGGCTGCTCATTATATTCTCCCACAGCACTGG
TGCTTGTGCCTGCCATTGGGGAACATACCTGGTCTCTCCC
CTTACATTTTTGCCTCCCCGTACCCCTTTCGTTATTCCAG
AGCTGAGCAGGAAACTCAGACCACTGTGTACTTCACAGAT
CCAGATCAACTCATTGCCTGAGGCAGCAGAGAGCTTCTCC
CAGTAAACATGAATCAAGTGTATACCCAGCCACATCGGCC
ACAGCTGGCTCTTACCCATAAGCACCATCTACTGGCTTGT
AGGTTAGTCCAATATAAAACCTGCTGACAGAAGTGCATAC
AGCTATAAAAGCAAAACCAAAAGACCCCACCTAGCATTCT
CTAAAGCCACATCCCCTGGTGGGGAGAAGGAAAAGGGAAA
TTTTAAAATAATAATAATATTACAGGGAAAAAGTGAAAAA
GAAAAAATCCTATTCACATAAAAATGGTTATAAAAGTTAG
AAATGCCAACATCTCCAAATGAGAAGAAACCAGCACAAGA
ACTCTGGCACTATGAAAAATCTGAATGTAGTAACACCACC
AAAAGATCACACTAGTTCTCCAGCAATAGCCCCTTACAAA
ATGGAAACGCAGAAATAACAGTAAAGAATTCAAAGCATGA
ATTGCAAGGAAGCTCAATGAGATCTAGGACAAGGTTGAAA
ATCAACACACACACAAAAAAACGTTTAAAGCAATCCAGGA
AAAGAAGGAAGAAATAAACATCTTTAAAAAAATAAATCAG
AGCTTCTGGAATTGAAAAACTTAAGTAATTTCAAAACACA
ATTGACAGCTTTATCAATAGACTATACCAAGCAGAAGAAA
TAATTTCAAAGCTTTAAGACCAGCCTTTTAAACTAACCAA
GTCAGACAATAATTTTTTAAAAAAAGAAATTTAAAAACCA
AACAAAATCTTTGAGAAATATGGAATTATCTTTGAGACAT
ATGGATTATGTAAAATGACTAAACCAGTGAATTATTGGCA
TTCCTGAGAGAAGAGAAAAAGTAAGCAAACTAGAAACTAT
ATTTGATGGAATAATTTGAGAAAAGTTTTCTAATCTTGAT
AGAGAGGTAGACATCCAGATATAAGAAATCCAGAGAACAC
CTGGATTATACAGGTGTCCTGGAGATACTATACAAAATGA
ACACCCCAAAAGCATATAGTCACCAGACTGTCCAACGCCA
ATGCTAAAGAAAAAATCTCAAAGGCAGCTAGAGAAAAAGG
TGAGATCACGTACAAAGGGAACCCCTTCAGGCTAACAGTA
GACTTCTCAGCAGAAACCTTACAAGCCAGGAGAGATTGGG
GGCCTATTTTCAGCATTCTCAAAGAAAAGAAATTCCAACC
ATGAATTTCATATCCCACCAAACTAAGTTTCATAAGCTAA
GGAAACATAAAATATTTTCTAGAAAATCAAGTGCTAAGGG
AATTCATTACCACTAGACAAGACTTACAAGAGATCCTTAC
TGGAGTTCCAAACATGGAAATAAAAACACAATGCCTGATA
CCACAAAAGCACAGTAAAGTACATAGCCCAGAGACCCTAT
AAAGCAACCACACATTAGAAAATACAAAGAAACCAGCTAA
CAAGTTCACAATATGATCAAACCCTCACATCTCAATATTA
ACCTTAAGTGTAAATTGTCTAAATGCCCCACTTAGAAGGC
ACAAAATGGCAACTTGGCTAGAAAAAAAAAAAAAAAAAAA
AAAGACAAGACTCATCTATCTTTCTTGAAGGGACCCATCT
CACTCACAATGACACCCATAGGCTCAAAATAAAGCCTTTT
ATTTGTTGCAGAAAGATCTATCAACAAACAAAAAATAAAA
AAGAGCTGGGTAATTATTGTCATATGGGATAAAATAGACT
TTAACAACAGTAAAAAAGGACAAAGGGGAACATTATGTAA
TGATAACAAGTTCAGTTCAACAAGAAGGCTTAGTTATTCT
AAATATGAACACACCCAACATTGGAATACCCACATTAATA
ATAAAACAAGTACTTCTAGACCTACAAAAGATGTAAACAG
TTACACAATAATAATGGGGGATTTTAATGCCCTACTGACA
GCATTAGACAGTTTATTAACATAGAAAATTAACAAAGAAA
TTTTGAACTTAAATTCAACACATAAGCAATTGGACCTAAT
AGATATCTACAGAATACTCACCCATCAACCAAAGAATATA
CATTCTTATCTGCACACAGAATATAGTGTAAGATAGACCA
CATGTGTGGCCATAAAGCAAGTTTCAGTAAGTTCAAAAAA
AATTGAAATCATACCAACTATACTCTGAAACCACAGTGGA
ATACAAATAGAAATAAATATCAAGAAGATCTCTCAAAACA
ACACAATTAGATGGCAATTAAATAAATTAAATTAAGGCAG
AAACAAAAAAATTATTTGAAATAAATTAAAACAGATATAC
AACAAATATCAAAATCTCTGAGATGCTGCAAAAGCAGCAT
TAAGAGGAAAGTTCATAACACTGAATGCCTACATCAGAAA
GTTAGAAATATTTCAAATTAATGGTCTAATGTCACACCTA
GAGAAGACAAGAAAAGAAGCTAGAGAAGCTAGAAAAACAA
TACCAAACTAACCTCAAAGTTAGCAGAAGAAAAGAAATAA
TTTAAATTGGAGCAGAACTGAACAAAATTCAGACCCAAAA
TACCATATGAAGAATCACTGAAACCAAAAGTTGGTTATTT
GAAAAGATAAACAAATTCAATAGACTGTTAACTACATTAA
CAAACAAACAAAAAAGAGAATATGCAAATAAGCACAATCA
GAAATGGCAAAGATGGCATTACAACCAACCCCACAGAAAT
ATAAAGGATCCTCAGAGATTATGGTGAACACCCCTAGGCA
TACATACTGGAAAATCTAGAGGAAATGGATAAACTCCTGG
AAACACACAACATCCCAAGATTGACTCAGGAAGAAATCAA
AATCCTGAACACACCAATATTGAGTTCTAAAATTGAATCA
GTAATGATAATAATAATAATAATAATAACCTATCAATCAA
AACAAGCCACAGATGGATTCACAGCTGAATTGTACCACTA
CAGGCCAATATCCCTGATAAATATAGACACAAAAATCCTC
AGCAAAATACTAGCAAACTGAATCCAGCAGTACATCAAAA
AGTTAATTCATCACAATCAAGTAGGCTTCATTTCTAGGAC
ACAAGGTTGATTCAACATAGGCAAATCAATAAGTGTGATT
CACCACATAAGCAGAATGTAAAACAAAAATGTGTGATCAT
TTCCATAGACATGGAGAAAGCTTTTGATAAAATCCAACAT
CCCTTTATGATAAAATCTGCAAAAAACTAAGCATTGAAGG
AACACACCTCAAAATAACAAGGCTCATTTATGACAAATGC
ACAGCCAACATCATACTGAACAAGGATGCCTACTCTTGCC
ACTCCTATTCAACAGAGTACTGGAAGTCCTTGCTAGAGCA
ATCAGGCAAGAGAAAGAAATAAAAGGCATCCAAATGGGAA
AAAAGTGTCAAATTATCTCCCTTTGCTGAGGATATGATTC
TATACCAAAAAACCCTAAAGACTCTACCAAAAAGCTCCTA
GAACTGATAAATAACTTCAGTAAAGTTTCAGGATATAAAA
TCAATATACAGAAATCAGTAGCATTTCTATACACCAGTAA
CATTCAAGCTGAGGGCCAAACCAATAACACAATCCCATTT
ACAATAGCTGCAGGAAAATGAAGCATCTAGGAATACATCT
AACCAAGAAGGTGAAAGATCTCTATAAGGAGAACTATGAA
ACACTACTAAAAGAAATCATGGATGACACAAACAAATGAA
AAAAATATTCCACGCTCATAGTTTGGAAGACTCAATATCA
TTAAAATGGCCATACTGCCCAAAGCAATCTATAGATTCAT
TGTTATTTCTATCAAAGTCCCAATGTCATTTTTCACAGAA
TTAAGAAAAAAATCTTATAAAATTTATATGGAGTAAAAAA
AAAGTCAGAATAGCCAAAAACAATTCCAAGCAAAAAGAAC
AAAGCTAGAGGCATCTCATTACCTGACTTCTAATACTATA
AGGCTACAGTCACCAAAACAGCATGGTACTAGTACAAAAA
CATAGACACATAGATCCATGGAACAGAATAGAGATCCTAG
AAATAAAGCCACACTTATATAGTCATCTGATTTTCGACAA
GGCCAGCAGAAATGAGCAATGAGGAAGGGACTCCCTATTC
AATAAATAGTGCTGAGATACCTGTTGAATCATATCCAGAA
GAATGAAGATAGGTGCCTACTTCAAACCATATGCAAAAAT
TAACTCAACATGTTTAAAATGTTAAAATGTAACAGATACT
GGTGAGGCTCTGGAGAAAAGGAAATGATTATATACTGTTA
GTGGGGTTGTAGATTCGTTCAACCACTGTGGAAAGCAGTT
CGGAGATTTCTCAAAGAACTTTTAAGAGCTACCATTCAAC
CCAGCAATCACATTACTTGGTATATACCTATGGGAAAATA
AATTGTTCTACCAAAAAGACACATGCACTCATATGCTCAC
TGTGGCACTATTCACAATGGCAAAGACACGGAATCAAGCT
AGGTGCCCACTTCTTTATTCCATGGCAGATTAGATAAAGA
ATTCACTATGGGATTAGATAAAGAAGTTCATATATGCCAT
AGAATTCTACACAGCCATAAAAAAGGAATGAAATAACATC
CTTTGCAGCAACATGGATGCAGCTGGAGGCCATTATCCTA
AACGAATTAACGTGGAACAGAAAACTGAATACCACATGTT
CTCACTTTTAAGTGGGAGCTAAGCATTGGGCAAATGTATA
CATAAACATGGGAACTATAGGCATGGGGAACTGATAGAGG
CAGAAGGGAGAGAGGGGACATGGGCTCAAAAACTATTTAT
TGGGTGCTATGCTCACTACCTGGATGATGGGATCATTTGA
ACTCCAAACCTCAGCATTGTACAATATGCTCATGGTGCAT
GCTGTAAGTCACCTGCACAGGTATCCCTTGAAACTTAAAA
AAAAAGTTGAAATTATTTTTTTAAATAACAACAAAATTCA
AGGCATGACAAGAAGTAGGAAAATGCAATTCAAAATGAGG
ATACGAATTAGTCAGTGAAAACCAACTGAGAATAGCACAC
AAGTGTTAGAATTAGCAGAAAAGTCATTAAAACAATTATT
ATAACCATTTTATATTTTTCACAAAGTTAAGTTAATGGAT
AGAATGTACATTATTCAGGTGATAGGTACCCTGGAAGCTC
TGTCTTTGCCACTATGTATCTTTGCATGTAACAAAATTGT
GCAACTACCTCATAAAGTTATACCAAAAAATCAATAAGTA
AACTATACTTAACAAAAAGTAAGTAGAGTCATGGAAGATG
AAAAAGATACACATTGAACTTCTATAAATGAAAACTACAA
TGTGTGAAATAAAGAATACATTACATGTGATTAATGATAG
ACTAGAATTGCAGAAAAAAATAGTGAATTTTAAAACATAG
CAGCATAAACTATCCAAAATAAAATACAAAAAGAAAAGAA
AAGGAAACAATGAACAAAACATCAAATAACTAATTTGAGC
ATTACATGCCTAATACATGTAATTGGAGTTTCTAAGGAAG
ACAAGAGATGAGAGAACATATTTTTCAAATATTCTTTGAA
GAAATAATAGTGAAAAAGTTCCAAATCTGAAACAAAAAAC
TATGAACCCACAGATCTAAGAAGCTCAGCAAACCCCAAGC
ACAAAATACATGAAGAAAATGACACCAAAACACATTATAA
TTAAAGTTTTTTAAAACAAATGTTAAAGAGAACAATCTTA
AAAGTATCCACAGGGGAAAAAAATACATACAGGGAAGGAA
AGAAAGATGACAGCAAATGTCTTATAGTTAACAAGGCAAG
CAAGAGAGTGGGGCAACATCTTTCACATACAAAAATTCTA
AACAAACAAACAAACCACCAGTCCACGATTCCGCCCAGAA
AAAAATATCTTTCAAAAATGAAGGTGAAATAGAGATTTTC
AAAGACATAACACGAACAGAATTCATTACCTGCAAACTCA
TATTATAAGAAAAGCTACAGGATATTACTCAGACAAAAAT
AAAATGATATTTGACCAAAATATTAATCTATACAATGGAA
TGGATAAGTATATAGATAAATATGTAAGATTTTCTTTCTT
TAAGAAACTTCTTTAAAAGATAATTGACTATATTAAAATT
GGCTATAAGTAAATGGATAAATATGTAAGATTTTCTTCCT
TTAAGAAACCTCTTTAAAAGATAATTGACTTCTAGAAGAA
AACATAGGGAAAAATTTTGAATGATGCAAAGATTTATTAT
ATATGACACCAAAAGTATGATCCTTAAAAGAAAAAAAATA
GTTAAATTTGTCTTTATTAAAGGTTTAAAAATCTGCCCTA
AACATGCCACTAAGAGAATGAAAAGACAAGCCACAGACTA
GGAAAAAATATTTGCAAAACATGAAGGACTTTATGTAGAA
TATAAAAATGCAAGACAGTTGTTTGGGCGGCCTTGGACTG
ACCTAGTTTTCTCTTCTTTCTTTCTTGTAGTTCTCAAGAA
TAACTGTTGAATGTTTTGGGAATGTAGTATCCTGAGAGAG
GGGAGAACTGCCTGAAGCAGCCTAGGTTTTGTTCCTATTC
ATCATCCTTGGATATGTAATGTCTTAACTTAAGGAGGAAC
TCTCTGGGACAGCCTGGGCTTTGTTCCTTTCTCCCCTAGA
AGTAGGATGTCCTTCAAAGCTTCACTTAATAAGTCGCGTG
GTTCCTGAAGTATATAATCAGGGGTGTGCTGTCTTTTGGG
GGCTCCACCCACAATCGAGACCTCATCCACTTTAGGCAGC
TTTCTTGAGCCTTTGAGGACCGGTTCACAATGGATCTGAG
ACTTCTTCTGTCCCTTGCTGTTTAAGTAATAAACCCACTT
TACTTACCTCGTTGCATGTGAGTGTATTCTGTCTCACCAA
ACTCAGACAAGTAAGTCACCCATGCATGGTGGACCTTAGC
AGTAGCCCACGATGCCATGGACATAAGTATAGGGACATCC
ATTTCTGGTAGTTGGCATAATGATGATCTTTGCTACCCCC
CACAAAATGGGAATCTTCTTTTGGTATTGGTAATTATCAA
AACTGTTTTACAATAAGAACTCTCAAAACTCAATAACAAT
AAAACAACTAAATAAAGAGCAAAAGATTTGAACAGACACT
TTATCAAAGAATATATATATATATATAGAGAGAGAGAGAG
AGAGAGAGAGAGATGGCAAACACACACAAAAAGATGTTCA
AGATCATTTGTTCTTAGGGATGCAATAAGATACCACTATA
CACATATTAGAATGACTAAAATCAACTGATCATACCAAGT
GATGACAAGAAAATGAAGGAACTTTTCATACACTGCTACC
TGAAATGTCAAATGGTATAAATATTTTGAAATACAGTTTT
GCATTTTATTAAAAATCCAACATTTACCTACCTATGTTTT
AGCCATTCCATTTTAAGGCATTTGGCCCCTAAAATTGAAA
GTATATATCCATACAAAGTTTATACATATTCTTAGCAGCT
TTATTTGTAATAACCTCAAACTGGAAACAACCCACATGCC
CATTCACAGGTGAATGGCTAGACAAATTGTGCTATATCCT
ACAGTGGAATATTATGCAGCAATGAATTAATAATTCTAAT
AATAGTGGATCAATCTCAGAAATAATTATGCTGAGTGAAA
GAAGCCAGAAAAAAAGAGACTATATACAACATTCTTACAT
TTTCTAGAAAATTCTAGAAAAATACAGACAAATCTATAGT
GACAAAAATAGACTGATGTTTGCCAGACAGTGAGGGGCTG
AAGGGAGACATTACAGTGATACTCAAGGAAACTTTTGAAG
GTAATGGGTACGTTCACTATTTTGATGATGGTCATGATTT
TATTGGTATATATGTACATCAAGGCTCATCAAATTACACA
TTTGAAATGTGTGCAGTTTATTATACATCAATTAAATCTC
AATAAAGCTTTTTAAATATTATTAAGTGTTGATATATATT
GCACAGCAGGATGACTTTAGTCAACAATAATGTATCACAT
ATTTAAAATAACTTAGTCAATTTTAGATGTCTCACTACAA
AAAATGATAAGCAAGTGAGGTGACGGCTATGTTAATTAGC
TGATTTAATCATTCCACATTGTATACATGTATCAAAACAT
CACCTTGTACCCTGTAAATGCACAAAATTATGGTTTGTCA
ATTTAAAATAATATTAATTAGAAAATTATTACTACTGCCT
TTCTTTGGTAAGCATTCTGTCTAATATCTTTTTTCTTTTT
TAATTTATTTATTATTATTATACTTTAAGTTGTAGGGTAC
ATGTGCATAACGTGCAGGTTTGTTACATATGTATACTTGT
GCCTTGTTGGTGTGCTGCACCCATCAACTCGTCATTTACA
TCAGGTATAACTCCCAATGCAATCCCTCCCCTCCCCCTCC
CCATGATAGGCCCCGTGTGTGATGTTCCCCTTCCTGAGTC
CAAGTGATCTCATTGTTCAGTTCCCACCTATGAGTGAGAA
CATGCGGTGTTTGGTTTTCTGTTCTTGTGATAGTTTGCTA
AGAATGATGGTTTCCAGCTGCATCCATGTCCCTACAAAGG
ACACAAACTCATCCTTTTTATGGCTGCATAGTATTCCATG
GTGTATATGTGCCACATTTTCTTAATCCAATCTGTCACTG
ATGGACATTTGGGTTGATTCCAAGTCTTTGCTATTGTGAA
TAGTGCTGCAATAAACATACGTGTGCATGTGTCTTTATAG
CAGCATAATTTATAATCCTTTGGGTATATACCCAGTAATG
GGATGGCTGGGTCATATGGTACATCTAGTTCTAGATCCTT
GAGGAATCGCCATACTGTTTTCCATAATGGTTGAACTAGT
TTACAATCCCACCAACAGTGTAAAAGTGTTCCTATTTCTC
CACATCCTCTCCAGCACCTGTTGTTTCCTGACTTTTTAAT
GATCGCCATTCTAACTGGTGTGAGATGGTATCTCATTGTG
GTTTTGATTTGCATTTCTCTGATGGCCAGTGATGATGAGC
ATTTTTCATGTGTCTGTTGGCTGTATGAATGTCTTCTTTT
GAGAAATGTCTGTTCATATCCTTTGCCCACTTTTTGATGG
GGTTGTTTGTTTTCTTGTAAATTTGTTTGAGTTCTTTGTA
GGTTCTGGATATTAGCCCTTTGTCAGATGAGTAGATTGCA
AAATTTTCTCCCATTCTGTAGGTTGCCTGTTCACTCTGAT
GGTAGTTTCTTTTGCTGTGCAGAAGCTCTTTAGTTTAATG
AGATCCCATTTGTCAATTTTGGCTTTTGCTGCTGTTGCTT
TTGGTGTTTTAGACATGAAGTCTTTGCCCATGCCTATGTC
CTGAATGGTACTACCTAGGTTTTCCTCTAGGATTTTTATG
GTATTAGGTCTAACATTTAAGTCTCTAATCCATCTTGAAT
TAATTTTCGTATAAGGAGTAAGGAAAGGATCCAGTTTCAG
CTTTCTACTTATGGCTAGCCAATTTTCCCAGCACCATTTA
TTAAATAGGAATCCTTTCCCCATTTCTTGTTTCTCTCAGG
TTTGTCAAAGATCAGATGGCTGTAGATGTGTGGTATTATT
TCTGAGGACTCTGTTCTGTTCCATTGGTCTATATCTCTGT
TTTGGTACCAGTACCATGCTGTTTTGGTTACTGTAGCCTT
GTAGTATAGTTTGAAGTCAGGTAGCGTGATGCCTCCAGCT
TTGTTCTTTTGACTTAGGATTGTCTTGGAGATGCGGGCTC
TTTTTGGTTCCATATGAACTTTAAAGCAGTTTTTCCAATT
CTGTGAAGAAACTCATTGGTAGCTTGATGGGGATGGCATT
GAATCTATAAATTACCTTGGGCAGTATGGCCATTTTCACG
ATATTGATTCTTCCTATCCATGAGCATGGTATGTTCTTCC
ATTTGTTTGTGTCCTCTTTATTTCACTGAGCAGTGGTTTG
TAGTTCTCCTTGAAGAGGTCCTTTACATCCCTTGTAAGTT
GGATTCCTAGGTATTTTATTCTCTTTGAAGCAATTGTGAA
TGGAAGTTCATTCCTGATTTGGCTCTCTGTTTGTCTGTTA
CTGGTGTATAAGAATGCTTGTGATTTTTGCACATTAATTT
TGTATCCTGAGACTTTGCTGAAGTTGCTTATCAGCTTAAG
GAGATTTTGGGCTGAGACAATGGGGTTTTCTAAATATACA
ATCATGTCATCTGCAAACAGGGACAATTTGACTTCTTCTT
TTCCTAACTGAATACCCTTGATTTCTTTCTCTTGCCTAAT
TGCCCTAGCCAGAACTTCCAACACTATGTTGAATAGGAGT
GGTGAGAGGGCATCCCTGTCTTGTGCCAGTTTTCAAAGGA
ATTTTTCCAGTTTTGCCCATTCAGTATGATATTGGCTGTG
GGTTTGTCATAAATAGCTCTTATTATTTTGAGGTACGTTC
CATCAATACCGAATTTATTGAGCGTTTTTAGCATGAAGGG
CTGTTGAATTTTGTCAAAAGCCTTTTCTGCATCTATTGAG
ATAATCATGTGGTTCTTGTCTTTGGTTCTGTTTATATGCT
GGATTATGTTTATTGATTTGCGAATGTTGAACCAGCCTTG
CATCCCAGGGATGAAGCCCACTTGATCATGGTGGATAAGC
TTTTGATGTGTTGCTGAATCCGGTTTGCCAGTATTTTATT
GAGGATTTTTGCATCGATGTTCATCAGGGATATTGGTCTA
AAATTCTCTTTTTGTTGTGTCTCTGCCAGGCTTTGGTATC
AGGATGATGTTGGCCTCATAAAATGAGTTAGGGAGGATTC
CCTCTTTTCTATTGATTGGAATAGTTTCAGAAGGAATGGT
ACCAACTCCTCCTTGTACCTCTGGTAGAATTCAGCTGTGA
ATCCATCTGGTCCTGGACTTTTTTGGTTGGTAGGCTATTA
ATTATTGCCTCAATTTCAGAGCCTGCTATTGGTCTATTCA
GGGATTCAACTTCTTCCTGGTTTAGTCTTGGAAGAGTGTA
AGTGTCCAGGAAATTATCCATTTCTTCTAGATTTTCCAGT
TTATTTGCGTAGAGGTGTTTATAGTATTCTCTGATGGTAG
TTTGTATTTCTGTGGGGTCGGTGGTGATATCCCTTTATCA
TTTTTAATTGCGTCGATTTGATTCTTCTCTCTTTTCTTCT
TTATTAGTCTTGCTAGTGGTCTGTCAATTTTGTTGATCTT
TTCAAAAACCAACTCCTGGATTCATTGATTTTTGGAGGGT
TTTTGTGTCTCTATCTCCTTCAGTTCTGCTCTGATCTTAG
TTATTTCTTGCCTTCTGCTAGCTTTCGAATGTGTTTGCTC
TTGCTTCTCTAGTTCTTTTAATTGCGATGTTAGAGTGTCA
ATTTTAGATCTTTCCTGCTTTCTCTTGTGGGCATTTAGTG
CTATAAATTTCCCTCTACACACTGCTTTAAATGTGTCCCA
GAGATTCTGGTATGTTGTATCTTTGTTCTCATTGGTTTCA
AAGAACATCTTTATTTCTGCCTTCATTTCGTTATGTACCC
AGTAGTCATTCAGGAGCAGGTTGTTCAGTTTCCATGTAGT
TGAGCGGTTTTGATTGAGTTTCTTAGTCCTGAGTTCTAGT
TTGATTGCACTGTGGTCTGAGAGACAGTTTGTTATAATTT
CTGTTCTTGTACATTTGCTGAGGTGCTTTACTTCCAATTA
CGTGGTCATTTTGGAGTAAGTACGATGTGGTGCTGAGAAG
AATGTATATTCTGTTGATTTGGGGTGGAGAGTTCTATAGA
TGTCTATTAGGTCTGCTTGCTGCAGAGATGAGTTCAATTC
CTGGATATCCTTGTTAACTTTCTGTCTCGTTGATCTGTCT
AATGTTGACAGTGGAGTGTTGAAGTCTCCCATTATTATTG
TATGGGAGTCTAAGTCTCTTTGTAAGTCTCTAAGGACTTG
CTTTATGAATCTGGGTGCTCCTGTATTGGGTGCATATATA
TTTAGGATAGTTAGCTCTTCCTGTTGAATTGATCCCTTTA
CCATTATGTAATGGCCTTCTTTGTCTCTTTTGATCTTTGA
TGGTTTAAAGTCTGTTTTATCAGAGACTAGTATTGCAACC
CCGCTTTTTTGTTCTCCATTTGCTTGGTAAATCTTCCTCC
ATCCCTTTATTTTGAGCCTATGTATGTCTCTGCGTGTGAG
ATGGGTCTCCTGAATACAGCAGACTGATGGGTCTTGACTC
TTTATCCAGTTTGCCAGTCTGTGTCTTTTAATTGGAGCAT
TTAGTCCATTTACATTTAAGGTTAAGATTGTTATGTGTGA
ACTTGATCCTGCCATTATGATATTAACTGGTTATTTTGCT
CGTTAGTTGATGCAGTTTCTTCCTAGCCTCGATGGTCTTT
ACATTTTGGCATGTTTTTGCAATGGCTGGTACCGGTTGTT
CCTTTCCATGTTTAGTGCTTCCTTCAGGGTCTCTTGTAAG
GCAGGCCTAGTGGTGACAAAATCTCTAAGCATTTGCTTAT
CTGTAAAGGATTTTATTTCTCCTTCACTTATGAAACTTAG
TTTGGCTGGATATGAAATTCTGGGTTTAAAATTCTTTTCT
TTAAGAATGTTGAATATTGGCCCCACTCTCTTCTGGCTTG
AGAGTTTCTGCCGAGAGATCTGCTGTTAGTCTGATGGGCT
TCCCTTTGTGGGTAACCCGACCTTTCTCTCTGGCTGCCCT
TAAGATTTTTCCTTCATTTCAACTTTGGTGAATCTGGCAA
TTATGTGTCTTGGAGTTGCTCTTCTCGAGGAGTATCTTTG
TGGCGTTCTCTGTATTTCCTGGATTTGAATGTTGGCCTGC
CCTACTAGGTTGGGGAAGTTCTCCTGGATGATATCCTGAA
GAGTGTTTTCCAACTTGGTTCCATTTTCCCCTCACTTTCA
GGCACCCCAATCAGACGTAGATTTGGTCTTTTACATAATC
CCATACTTCTTGCAGGCTTTGTTCATTTCTTTTCTTCTTT
TTCTTTTGGTTTCTCTTCTCGCTTCATTTCATTCATTTGA
TCCTCAATCGCTGATACTCTTTCTTCCAGTTGATCGAGTC
GGTTACTGAAGCTTGTGCATTTGTCACGTATTTCTCGTGT
CATGGTTTTCATCTCTTTCATTTCGTTTATGACCTTCTCT
GCATTAATTACTCTAGCCATCAATTCTTCCACTTTTTTCA
AGATTTTTAGTTTCTTTGCGCTGGGTACGTAATTCCTCCT
TTAGCTCTGAAATTTGATGGACTGAAGCCTTCTTCTCTCA
TCTCGTCAAAGTCATTCTCCGTCCAGCTTTGATCCGTTGC
TGGCGATGAGCTGTGCTCCTTTGCCGGGGAGATGCGCTCT
TATTTTTGAATTTCCAGCTTTTCTGCCCTGCTTTTCCCCA
TCTTTGTGGTTTTATCTGCCTCTGGTCTTTGATGATGGTG
ATGTACTGATGGGGTTTTGGTGTAGGTGTCCTTCCTGTTT
GATAGTTTTCCTTCTAACAGTCAGGACCCTCAGCTGTAGG
TCTGTTGGAGATTGCTTGAGGTCCACTCCAGACCCTGTTT
GCCTGGGTATCAGCAGCAGACGCTGCAGAAGATAGAATAT
TTCTGAACAGCGAGTGTACCTGTCTGATTCTTGCTTTGGA
AGCTTCCTCTCAGGGGTGTACTCCACCCTGTGAGGTGTGG
GGTATCAGACTGCCCCTAGTGGGGGATGTCTCCCAGTTAG
GCTGCTCAGGGGTCAGGGACCCACTTGAGCAGAGTCTGTC
CTTCTCAGATCTCAACCTCCGTGTTGGGAGATCCACTGCT
CTCTTCAAAGCTGTCAGACAGAGTTGTTTGCGTCTGCAGA
GTTTTCTGCTGCTTTTGTTGTTGTATAGTTGTGCCCTGTC
CCCAGAGGTGGAGTCTACAGAGACAGGCAGGTTTCCTTGA
GCTGCTGTGAGCTCCACCCAGTTCGAGCTTCCCAGCGGCT
ATGTTTACCTACTTAAGCCTCAGCAATGGCGGGCGCCCCT
CCCCCAGCCTCGCTGCTGCCTTGCCAGTAGATCACAGACT
GCTGTGCTAGCAATGAGGGAGGCTCCGTGGGTGTGGGACC
CTCCCAGCCAGGCGTGGGATATGATCTCCTGGTGTGCCTG
TTTGCTTAAAGCGCAGTATTGGGGTGGGAGTTACCCGATT
TTCCAGGTGTTGTGTGTCTCAGTTCCCCTGGCTAGGAAAA
GGATTCCCTTCCCCTTGCGCTTCCCAGGTGAGGCAATGCC
TCGCCTGCTTCAGCTCTCGCTGGTCGGGCTGCAGCAGCTG
ACCAGCACCGATCGTCCGGCACTCCCCAGTGAGATGAACC
CAGTACCTCAGTTGAAAATGCAGAAATCACCGGTCTTCTG
TGTCACTCACGCTGGGATTTGGAGACTGGAGCTGTTCCTA
TTCGGCCATCTTGCTCCGCCCCCTAATATCTTTCTTTCTC
TTTTACTTTCAATTATTTTGTCTCGTGTGTCTTAGGTATT
GTCTCTTGCAAACAGCAAATAACTGGATTTTTTTCTCTTT
CTGAAAAATCTGTCTTTCACAGGAGCATTTAAATCATTTA
TATGTGTTATTCTTACTTATTGACATACTTCTATCATTGT
ATCTTGGGCTTTCAAATTACCATTTTTTAAAAAAATTTGT
TCTTTTATGCTTTTTTTCTGTCCTTTATAGTGTTCTTTAG
CCCCTTTCATTTTTAAAAATAGTTATTAATTTTGTTTCTC
TTCATGTAATTGTTACCCTATTAGAAAAAATAAATAAATA
AAGCTCAGTGCAGAGAAATGAGCTAATAGTACATCTTGGT
TTATGGCATACTATTACTATTAATCCATTAAAGGCTGCTA
TATTGTTTTATGCATTTATGCAATGTATGTATCCATTATT
CTTATTTCTCACTCTCATTTCCCACGTCCACTGTCATTTG
TTTTTTGTGTATTAATTCTTATGTGTTGCTGTAAAACATT
AATAATTATTGTGCATGTATTTTTAACTTACATAAATGAT
ACTGTGCTAGACTTCTTCCTGTATACTACTTTTTTCTCCT
GGACCATGTTTGTAAGGTTTATCAATGTAGCTATGTATGC
CTCTGGTCTATTGCTTCTCACATCTCTGCCAACACTTAGA
ATTGCCAGGCTTTTTAATAGTTCCCTATCTGATGTATATT
AAGCAATATATCATAGTAATAATTTTCATTTATCTAATCA
ATAAATGAGTTTGTCTTCTGTAAATTATCTGTTCATACCT
TTTGTCCAATTTCTCTTGGGTTTCAGTAATTTTCTAGTGG
ATTTATAGGTGTTTCTGATATATTTTAGATATTAATTCTT
TGGTATATTTGATATAATCAGTCGCCTATTAACTTTGCAA
TGGTGTCGTTCTTTAAACAAAATTATTAAAATTTGTGTAA
TCAAATTTCTCAATTTTTGGCTTTATAAATTTCATTCCTA
AAATTTTAATAGTTTGCAATAATTCCTAGGTCACAAAGAT
AACCATGATTAAATTAATCGTTTTACCTTGTGCTTGTAAA
TCTTTAAGTGACCTGGAAGTCCTTATTGTGTATATGTTTT
CAGGTAGTAATCAGTCTTATTTTTCTTCATTCATGAGCCA
CATTTGCCAACACATTTATTCTCAGTGCCTCCACTACTGT
CTATCAAATTTCCAAGTATCCTTGGCTCTCTGAGTTTCTA
TTCTCTTCCATTGATCTATTTGACTTTTCTTATAGTAGCA
CCACACTGGTTTTCATTTTATATGGCTTTGAGGGTGCTTA
ACATTGTGTAACGAAAATCTCCATTCTTTACTATTTTTCA
GAGTTGGCTTAACTATTTGTCAAATATATTGATAAACATT
TCTAAATAAATTTATCAAATTTTTAAAAAAATAAAGCAGG
AATTTTTATTAGAATTAAATCAAATTTATAAATTAACTTA
GAATCAGTATTATACTATTTTCATCAGCATTATTTCATTA
GCATCTTTTGTTGCTGACAGGATATTGGCATCAATATAGT
TGTAACTTCTTTGTAAATGATCTAATGGTTTTCTAGTTGG
TTTTAAGATATTTTCCTTGCTGTTCTAAAATTCTTCTTCT
AAAATTCTTCTCCAATGTACCTAGATGTAGGATTTTTAAT
GTATCCACTTTGGATTCTAAATTCTTTTTCAATTTGCAGA
CTACTATATTCCTTTAGGTCTGGAAAATTTCCCTTGATTA
TTATATCACCATTATTTTTTGTTCTGGAATTTCTGTTACA
CAGACTTTGAACTATCTTAGTTATTCCTCCTTATATCTCT
CATTCATGTTTTCCATCTCTCTGTCTCTCTACAAATCACT
GTGCCAATTTTTGTAGCTGTATCTTCAAGCTCATTAATTC
AATATTTTTCTAATGCAAAAAGATTAATTTTCATGACCAA
GGTATATACTCACCATTCCTTCTGAATTCTCATATATTTG
ACTGCATGCACACAGAAACAGGAACTGTAGAAAGTTGACT
CATCTGTGTATAGTCACAGGGTACCTGGTGAATCTGGAAA
ATGTTTTATGGGAAATTGAGAATCACTTGAAAGATCAACA
CAATGTAAGAGAGCTTTAAGTAAAACAAATGTCAGGTTTC
CTCTGATATGTTACAAGTAGGACAAAAATGACCCCATTAA
AATGTTCCTGTGGAACAATTTAGCCATGAGAATTTGTACA
CCTGCTTTTAAAAATCCGTCTAAAAAATCTCTCTTAGAAA
GGAATTTGGATGTTTAGTTTAATTTAATTTTTTAAAATCT
CAACACATATACAACAGATCTCATGACTTTCCCAGGCCCT
AAGTGATTTATACTTTTAGTCCAGGTCCATCTGGCCTAAT
TCCCACAAATTGGCCAACAGTATGTTCCTCTTTATGAAGT
TACTCTAGGCCCCAAAATAACACATGACAAAGAGAACACC
TGGTAACAAGAACTAGGATGAGGATGAGAATCTGGAGAAA
ATTATGTTCTTCTCCCTTCATGATAGAGAAATGGAGAAAG
ATAGGTAATTTGAAGCTTTTTATCAGTAACAAAAAGTTAC
AAAAAATCAGTCTTATGCAGACTTTGTACATATTTATTGA
AGAAAAAAATTTGAAAAATAAAGTCTTTAGGAAATCTGGG
TAAAAATCCTGGGTATCCAGAAATAAAATCAATATTAAAA
AAACTATTCACAAGGATTCCAAACAATCCTACCATTCATA
AAATGATGCAAATTTAATCCATACTAATTAAAAATACAAA
ATTAGGTTAGTAATACTTTTTGGACAATTGCTTAAAATTA
CCTAAAAAACTACTAAATGTGGCAGAAACATTTTTATAAA
ATAAAACATTTTAAAATGATGTAAAGAGGGTTTTTATAAG
AGTTGAATTTTAGGCAAACTACAATATTGATTATCAAGAT
AATTTGCTTTAGCCAAATTGCTTTTAGGCAAACTGATAAT
CAACTCACTTCAACATGAAGGTGAAATTTTCTTACACTAT
AAATATTGAGTATTAATCGTTTAAATGTGTGCTGAAGATC
AATATATGATGAATGTAAGCAGACTACAGGAGAGTATTAT
AAAGAATGCTAAACTAGTCCAGAGATGACAGTTCTTTCAA
CTGAGCCAGATAAGGGCAGAATTGGGAATATTTAACAATT
TTCGCCAATCAAACTGAGGATATAGGAGAAGAAAGTCAGT
TTCAGACAAAGTATAAAAGAACTCAGGATGAATCTCTAAT
AGCATAACAGGCGAGTTAACAGAATCTATGACAGGAAATC
CAACCTGCAGAGGAAGAGTCCATAAAAGATACCCTAGATC
AGAGATAAGAGACAAAGGAAGGAAAAGAGACATTCTTGAT
AAGAGATGCTAGAGAGCAGAGGCAGTGCAAGCAGAGAGAT
ACTAGAGCTAAAACCAGCTGCCCTTTGCTATTCTGGTAGA
AAATGTAGCTGTAAATTTAGAGTGACTTTGACCAGAAGTA
AAAAACGGTAGTCAATAGCCAAACAGAAAACATTCTCTTC
TTTTCCTCAGCACCAAAACAGGTGTCATGAGTGGGATGAT
CAGATGATGATAATGATGTGATGGGTAGGCTGGCTCAGAG
TGGGCAGATCAGACACCCTGAAATCCTGAGTCTTAGAAGA
TGCTGGAACTAGTGGGTAGTGGCAAAGAGGAGCACTCAGA
GAAAACTGTAATAATCCTTTAATTGGTAAAGCAGAGTTCT
GTGTGGCAGGGGCAAAGTGGAAGGAGAAGTTTCTACTGAA
AAGCACAGGCTGAGTTGGATAAAGCTCCTGATTTGAACTT
TGTGTAACGTCTCATAGAAATTCCAAAAGCAAGCCCCTAA
ATGCTGTGGTGTAACTAGTAATGGAATTCATGCTCCTCAC
GGGAGCTGTTCCTGTCTCTAGCCCCTTTCTCTTTCCCCTT
TCCTACCCTCACTCCATTCTGACTTTGGTGGCCTCCATCT
GAGCACCCATAGCAGCTGCCCTTACTTGGTTTGTGGCACA
AGTATATGAGTGAACATTTGTTTACTTCTTTTTCTTCTTT
ACTAGACGATGAGTTTCTGGAGAACAGGGATTCTTGTCTT
TCATCGTTGCAACCCCAGTACCTAGTCCAGTACCCAGCTC
ACAGCAGATAATGATAGGTGAATGGAAAGATACAAATAAC
TGGATGAATGGTTAGGTGTGCAGCTGATACATATGTATGC
ACACATATGTCCAAACAGTTATGCTCATAGACTCCCTCTG
TGCTCCTCTGATGCTCATCCCTGGGCCAGACCTTTCTGTG
CTGTTGAACATAATCCTAGGAGAGGTGGTCTTCTGCTTCC
ATTTCCTGTCTTCAGCTGTCAACAGTTCCAGCTCATCATC
TCTTGAACTGTCACAGTCAATATAAGCTATGCGAATTTGG
AGCATGCTCTGAGATCCCATCTCCATCTCTGGCATTGGTC
TCCATCCTTCCAGAGTCTTCTCTTTGGTCATTGCTCAGCA
TTTTCTCTCTGTTCAGAGAAGGGCAGCAACAATTTGCTTT
CTTGCCATGTTTACTTTATGTCTTTGTCCAATATCTATTT
GTCATTTTTATTGTATTTCTCTCTCTCTCTGAATTCATCT
TTGGATGAGGCCTTGTCCTTAGCATTTGCTTTCAGAAAAG
AAAACAGCATGTATGGTGGAACTAGGAATTTATGTCACTG
GTTTTGAACCCAGCTACATAGTCCCCATCGGGGACTATAG
AAACTTAAAACTATACAGTGAGTTTACATTCTTCAAAGTA
CTTTCAAAAGCATTATTTCTTTTGAGGCCCACAAGGGTAA
TATAGGGCATGTATCATTACCCTCTAGCAATACATCAGGA
TTTTGAAAAGAGCACTGGAAATCTCATTTGTGTTTGAGCC
CTTCCTATCTGCTAGTGTGACTTTGGGAAAGTCACTTATT
ACCCCAAACCTCTTTTTGCACCTTTTAAATAGTGACAAAT
AACAACCTTTCAGGTTAAAACAAGTATATGTAAAAATATA
TGCCTAACCATCTCACATGGTTATAAGCCTCACATAAAAT
AGTTTAGATAAAAGTTTTGAAGTCATGAAGTGTTATAAAA
TTAAAAGAGATTGGGATTGTTATTATCAAAGTATTACTAT
TATATATAATATATTGCCAAATTCCAGGGAGGGCAACAAT
TCTTGATGATTGGAACTCAACTCCTTACCTCCCGTTCCAG
GAATACTTTTCTCCCCATCATGCTGCCTATACTAGAACTG
AGAGAGGACCCTAAGTCACCTCTTTATCCTTGAGGAGAAA
GAGTACAAATGTAATCACACACACACAACAAACACACTGT
CTCTCTCTCTCTCTCTCTTTCAAAGTCTCCCTGCTTCTGG
GTGGAGGAGCAGGGCTTCCTCCACCAAAGAGGGCAGCAAG
CTAAGTTTCTCTCCATCTCAGTGACTCATAGAATAGGTAG
TCAGTTTGAGCCAGAGAGAAGAAGTACAAGACTTCTTTAA
GCATGTGCAACCTACACATCCAGTTGCTGTATAGCCAGCC
TTGAGATCTGTTAGAGGAGACAATGAAAAAAAAAATCACA
TTTACTTATTTTGTTTTCTTCTTGGATTTCCATGGTCTCT
CATTCATGGCTCCCAGACCCAGGCAATTTTCTGATTCATT
GAATGATTCGACTCTCTGAAAAGCACTCCAGCTTACAAAC
AGATTTTCTTTCTGGCAGATACCTCAGTGGTTACCATCTG
AGGGCTTTACCATCTCTTATCCTGTATTGGTAAGTTTGTC
ACTGGGGCTAACTGCTTTTTAAATGCATTTACGTATTAGG
TCACCATTGGTCTGAGATCCACAGTGGGAAGCAAGCTGTG
GCCATGTAAATAGATTGCAAGAGAGTGACCTCAGAGAGGA
GCACTGAGGTTAAAGACAATTTTGCACACACAAGATGAGT
TATATTTTCTCAATTCAAAGGTAACTTGATAGAAACATCT
TAGCCTCAAATCCGATTGCTTTCACCAGGATAGTGATGAA
ACTGGCTCTGTTGATAAAAGCCAGCACATTTCCCTCCCTA
ATTGCATCAGCTTGACCCTTTCTTCTGATTAAATGCTTAT
AATTTTTCTCCCAGCATGTAATTTTTTAATTATAATCTGT
TTGAAGAACATCAAAATTATTTGGCTGTTTGCAGGGTGAT
TGTTGAAAGCAGAGTCAATTCATTTCTTCTCTGATGCGCC
GGGCACCCAGTGGGTGCCTGAGAAGTAATAATTGACGATA
GTGGCATACATGTCCCTGTGGATGGGCTGATGGGCTCACG
GGCAGTGACAGTAGGGAGAAGAAGGCTCTGAATTTACTAG
TGCTGAAATCTTGCCTCCCCATGCACTTGGGATGGTAGAG
GAGAGAGGAAAAAGACAGTGAATTTCACACTGAATATCAT
ATGTATCATAAAGAAATTTCTGTTCAAAGGCCTCCAACTA
GTTGAGTTGGTTTTCCCTGGGATTAGGAATGGGATAGAGC
AACGTTTTAAGAGAGAGATTTTGTTTAGAAAATATTTACT
TGTTACGGTTAAAATAATCTTAAACCAAATAAAATATTTT
CTGGACAGAAAAACAACAAAAAAATGAATTTCTTGAAAGG
ATGAGAGGCATAAAAGACAAAAGATAGATTTAGGGAAAGT
GTCTCTGCAAGGAATGCAGAGGGGTTCAGGCTTCTGTCTT
TGAATTTCAGTGTGACATGGAAAAATGGTTGACCTCAAAA
GAACTATTCTCAGATTCTGCTCTACCACTTACTAGCTGGG
TAACCTTGGGTGATATGCTCAGCCTCTCTAATCCTTGCTT
TCCTCATGCATGGTAGTGATAATGATGTACCTGCTTCAAA
CCTGGTAATGCTTAAATGAAGTGATACCTGTAACAGAGCA
CAGTCAAATACTACACGTATTGAATGTGCTTGGCAATAGT
TAGCAATAGTATTATATCAGGAAATTTCTGAATCAGCATC
AAGCACAGCCCTCTTCCTCTGCAAACGGTTAACATAGTTT
AAACTCCCAGCTGTCTGGACTTTTCTGAGCTTGCCCTTTC
TGGAAGCAGGCAGTCAGACAAGATGGCCTCTGAGGGACTC
CTTCTGCTATTGGTCTGCACCTCTGAAGTCATGGCCCTTT
GGCTCCATTTCCTGCCTGTCTGATCTGTGTGTTTTTTGTT
TGTGTTTTTCTGTTGTTGTTGATGTTTTTCCTGGAGTCAG
CCGCATGACCCTCAGACCTGAATAGGATACTGAATTGCCA
ATTCAATTTACCTAAAACTGGTGGAGCCTGAAAGCCTGGC
CTACAATGACATGCAGCTAATCTAATACAAATTGATTTTG
GTTTTAAATCCCAGCAAGTCAAGAAATTGCTGTGGATTTT
TCCAAAACACAAAGAACCCTGCTTTGTTGTAACTGCAAAG
CATCTGACCTAGGCTTCCTGGGTCCCAGTCTTCGCAGCCT
TATTGATGCTTTCTGTAACTGCGGCTACTAACCACACTCT
CTCCCCACCCCACAGACACTGAACTTAGTAGAGATTTAAG
GAGCTCCAGCCCCTTATTCTGCAACTCCCCATTCAGTTGT
CTTTGGGGCCAGTATGGATCTGTCCTGGAGGCTGAAGTCT
GATCACACTGTCTTTGACTTATTTCTAAAGCTCCATCATT
GTGCACTGCTCTTCCGATAACTATATCCCTGGATGTGAGC
TCTTATCCATGTGACTAACTCTGGAACTGGGAAGCTGCAC
TATTTTGGCAGCTTTTTCCATCAGTTCCTGAGTTCTGGTG
CAAGGCTCAGAGCTCTACAACTCGGGACCCTTCCCTGTTG
CCAATAGCCTGTCTGCTGTTCTTCTTACTTGGATTTCCTG
GACATTCTGACTTAGGACTCCTTATTAGTCCATAATCAAT
TTCAAATTTCACAGGTGCCAACTTCTTGCCTGGGCCAGTT
CTGGTTATCTATCTATGAAGAATTCCCAATAGCATTTTTA
TGGAGCTGCCCAGAAAGCAACCTGAAGCTGGATTTGTGGA
TCTGATGGGATGGACAGGACTCAGATGTGACCATCTAGAA
GGACATGGCAAGAAAGATCACCATGATATATGCTTGCAGG
AAATTAACAGTCATATTCTAACTCTTTTGAGCATATGTGC
AAACATAACAAAATAATAATACCTGTTGGGGTTGCAATGA
TTAAATGAGACAATGGTACATAATAATTGCTTACATATGT
TGACTGCAGTGTTACACTTTTTTAAAGACCCTAATCAGCA
AGATGGGAAATGAACCAATTGAACAGGGTCAGAACCTAGG
AAAACAAGCTAATAGAGATGGAGCCAGCCCCTAGGAGAAA
GATACATCCAGCCACACATCTCAGTAAGAAGTCCAGTCCA
GCAGACGGCACTCTTTATCTGGAAGCTATGGCAACAGACA
GCATCAGTCTCCACATGGAGATCGAAACAAGCAGACAGGT
AGACAGGAAGTCAGCTATGGGATGATTAAAAGGTCTTGGG
TCTGAGACAGGAATAAGAATTTCAGCCCTTATTTGTGTGG
GACAATAGTTGTTTGCTGTGTATAAGAACTACATTGAGTC
CTAATTAAAAATGGAGAGTGTCAGTCATCATCTACAGAGT
TTTTTAATGATTAAGTATAATACACAACTTTAATAAGTTC
TTTGGTGATTCTGATGTGGATGACTTTAGGATCACGCTTG
GGGAAATTTAAGTGTAGAGAAACAGGCAGTGGCAAGGCAG
CTCCGAACGCTAGAGAAACTGAGTCACTCAGAAAGTTAAT
CAGAGGAAGACTAAGGCCCTAGGATTCAGTTAGCACAACT
GCAATGCTAGGATTCTGAGCCTCAGAAAACAAGATGAAAT
CCTCCAGTCCTCTGGACTATTGGGGAAATTAAGCCATTCT
GCAGGGGATAAAAGCAATGAATCAAATGTACATTAAAAAA
AGATATTTTTTCCTAAGCGCAAGAAAAATTGTGATTATTT
TGACCAAAAATTGGATGCCCTTTGCCCTCCCTCTCCTCTA
TTCATTTGGGTAGGCATTCATTTATTCATTTATGTATTGA
CTCCACCGTGACTTCTGCTGCTATTGCTCCAACTATGATC
TCACTCCTGAATCCAAGAACTACACCTAAAAATCCTCTTA
AGAACTTGATATATACAAAGTCTAATTCATCATCTTTCTT
TCCATCTCCAAATTAACTTTCTCTCCTAAATTCCCATTAT
CTAAAGGATCAAGAAAGACAATGAGAATCATGTTTTATAT
CTGCATGTCATGGACTAGAATACCAAGAAGTTTACCTATA
TTTTCTATGATAACTGGTAGAGGGGCAAGAGTTTTCTGGC
CATTTTACTCATCTTGAAACAAAGACTTGAAGATGATGTG
TAATTCACACAGAGACAGAGGCATGAGCCCTGCAGTCGTT
ATTCCCAGCTTAGAGCTCTTTTATTTGGCCTCCCATTGGT
GAACTGAGTGTCCCTGGTGTGGTTTCGAACTGGGAAGTGC
AGAGTTACCTACCATGGTCTAAACTGTTTAGTGAACAATT
TAATTCAAGAAGCATAAGGAAAGACTCCATCACTCAAAGT
CATCTCCAACAATAGTTTAGTGTAGTGCCCCAAATTCTTC
TACTTGCAATTCATTCTTTAGAAACCTTATTTTTAAATAT
AAATAAATGCCATTGCCAAAGTAAATATACAATTACATCA
AAGGCTTTCGAACCAAATTTCCAGGATGCTTAGCAGTTCC
CTGAACATTTCCTCAGACATGCACCAGAAAGAGCAGGACA
CACCAGCCCCTGAGCCCACCAATACCACCAGCACCACCAG
CTTCAATAAGAGGAGCTACTTTTACCCCTGATAAGTTTAA
GGAGCTTCAATGCAAAAGTATTTACAGAAAATGTACTTTA
CCATCAGAATATTAAAAATCATTTGTAAGAGTAGAAAAAA
AATGGAAACAGCCTAAATGCCTATCATCCTAAATTACAGT
ACGTCCACACAGTGAAATGACAAGGAAGCTGTTAAAAAGG
AAAGCTAGACCTATATATTCTGATGTGGAAACAAATCTAG
ACACCTCATTAAATGGAAAAGTCAAGTAGCAGGAGAGTAT
CTATGGTGTGGTTCTAAATGTGTTTAAAATATACATTTAT
ATGCTTGTGTGTGCATAAACTAGTTTGGGAAAGATACATA
ATTTCTGGCCTGGAAATTGTGACTTGGAGTTTGGGGTGTG
CATTTAACATTTTACTGTATTCTCTTTTGTACTATTTCTC
TTTTTAAATCAATATCATATATTGATTTTTAAATAAAAAT
TTTTTTAAAAAACATATGAAAGTTATCGAATTAAGGCATC
ATTGGTCATTATGAACATCTTGGCAGATATTAGGTATCTC
TTTCACAATAACAATGATCTCAGAGGAGAGAAACCCTTGA
ACAGGTAAGCTTTGACATGAACGGTGTGGAAAGGGAAAGG
CCCATATACAGAGTGTTGCGTAACAGAGAGTTAGGAAGAT
GGGGAGAGCTACTGATCTATTTGAGGCCCTGACATTTGAC
AGGAAAATACTACCTGACTAGGGGAAAGAAAAACAGAACA
ACTAAGAGAAAATACTCTCTTTTCCTATGTTTTTACTTGG
TCCTCTTATTATGAATATAATCTAAACGATTTCCAGCAGG
GAAACTAGGTTCAGAGGACAGAGGAGTAAGAGTCAGCTAT
TAAAGGAAAATAATTGTCTTTGAGGAATTGGAAGGCTGTT
ATTTGGGTCGGACAATGATCCTGATGAAATCAACCAGATT
GTTGCTCAGCTCTCCACTTCCTGAGTCTGGGCAGGAGGCA
CAGGGCTTATATTCTAAGGCCACTGGAGTCAGAAAGACTG
GGTTTTGTGTTCTGGCTCTGCCAATTAACAACTTGTGACC
TCTGCACAATGGAGGAATCAGACTAAATGTTGTCTAAGTT
CTCTTCAAACTCCAAGCTCTGCTATATCACAGGCATAAAA
ACCTCCGAGGGCTTCCCACTCTCTACTTCCAGTTCCTGTC
TCTTTCATAGACTCCAAGAGTGAAATACTTGCAACCCCTC
CCCTTTTCTGTGTACCTTCTCTTTGCCAGGTCGCAAAGGC
AGGTGCCTGTGCTCCTGGTTTGAGTCCATGACCCTGTGCT
TCCTCATGAAAGATGAATTTTCAGCTCCTGCACCACAGCC
CTGCCAAGCTATGCTCTCAGAGCAGTCCATCATGTTCACT
CAGATGGCGAGCAAACTGAACATTACAGTTAATTAATCTG
CATTCTCAAGCGGACTCCCAGTTTCCATTTGGGAATTCAA
TTTAGGTGGCCCTAGTCAGGCTATCTCTTGATCTACAAAT
CACTCTTACTTTCTGTTTTCCCCTGCAGATGAGGCACCCA
ACTCCCTCTGCCTCCTCCTCCATGCCTGATCTGAGCGGAA
AGGTCAATAAGGACCAGGAGATGATGTCAGAGTCGAGCTG
GAACAAGGTCAAATGTAGGCAGTATCTTAGATCAAGCGCA
GGGCAAAGCTAAACTATAAACACTCTCTTGCCTGGAGACT
TCTGCATCCTGTTAACACAGCATCCCATTGCTTTCTGAGC
TCTCCCCTGGGTGGTCTTGCTGAAACCCAAGGTTTGGAGA
GTGTCAAAGAGCTCTTAAGTATAAACACAGTGTTCCAGCC
AGCAGAGGCAGTGCACACAAGAGAGAGGGGCCAGGAATTC
CTGGCTCATATTTTTTTTTCCCTTGCTTACTCAAGCAAGT
CTTTTATCCATGGATAGGACAGTTTGTTTTTCATAACTTC
AGTCATGGGAGCCCCAACTTCTGTAGTGTCTGAGAGTGAT
CTTGACTTCTTCACCTCCCATCCAATCAGTCACTGACTCT
TGTTAGCTTAATTTCTTAGTTTCTTCAAATTTGTCCACTT
CTCTCCATCCTTTCTGCCTCTTAGCCCTCAGCACTGCTTT
CTGAAGGATTGGTGAAGCCTCTCCAACTGACTTTTCGGTG
CCAGTCTTGCTCTCGAAAACCCATTCTTGGCTTTGCTGCC
TGAGTATGTAAATAAGCAAATGCAATTATGAAACCCACCA
AACGCAATTAGGAAACACAGAAAAACCATTCAATGACCCT
CAATTGTCTCCACACACACACACACACACACACACACACA
CACACACACAGCCAATCCTACAAGGCCTTTGGTAACCTGG
TGCCAAGTCTGCCCCAAACAACAACAACAATAAAAACAAC
TACTGGATATTAAGTAATGAGTATGTCCAGATAACAAAGT
GAGCATTCTGCATGAGCAAAAATATGCTCTTGAACACGTC
TTTCTCCTTCAAACCTCATCCCTTCAGTATATGCCATTTC
TTCTGCAGAAAGGGCACTTCTCCCCTCTCCTCTTGGCAAT
CCTAACTCCTTTCATTCAAGATCCAGTTTGTGACATCCTC
CTCTGAGTCATAGCTCCCCTGCACATGGCTAATGACTCTC
TCCTCTGAGTCCCCATGGAATCTTGTAATATCATAGCATA
TATTGCACTGCATTGCAACTGTTTAACATGCCTATTTTCC
TCATTTGGTTGAAGCTCTTCAGGAGGCAGAGGCTATTTTT
CATTCATCCCTGTCATGCCTTCCACTGTGCTTGGGGCTTG
TACAACTCAGTTTTCAGTAAATGAATGAGAGAGAGGAGCA
CTATGTGATTGAAAGGCAGGAGTTCAAGTAGAAAACATGG
ACCTGAGAGGGCAGGTTAGGAAGCTCTACTAGGGTCTCAG
GTTAACCCACAAGAAGAGAGTTTTCCTTCCCTCCTCATCT
CCTAAATACACAGTGGGGAGCAGAAGTCAAGGGCTTCTGA
GAATGGGGATGGTGCTGAAAATAAACTTCACTCCAAAAGG
GTTGAGGGGTTTTGCCATCTTAAGACACACCTTTGCAGTT
GTGAGTTTACCTTCTGTCAGCTCCTAGAGGCTGGTTCAGT
ATAAAGCAGGCTCAATATGGCAGGATGCAAAAACTGTTTT
TATTACAATGGGGTGAAAACCCAGGCATTTCCTTTACTCT
AGGGGACGAGTTTAAGGCAAAGAGCCTTTATTTAATAAAA
ACTTATTGTACCTCAACATTTTTCAGAATCTTTCACTCGT
CTCTAATTGTCTTTCGCTCCCCCACCTTTGTGTCTACTTC
CATTCCGGTTTGCAGATGAACAGCCCTGGCTGGTCTTTTC
TGGTGACGTACCACATTGCAGTTGCAGATAAAAATTAGTA
TCTCCACAGATCACTGAATCCTAATTAAAGAGTTTTTTAT
CCTTCCCCTTTTTTTCTATTCACCACCCCCATCCCAGATT
TTCACTCCAGGAATCTTAGCTGTGTGCACTCGGCAAAGGC
CTCGCCATGCTGAGCCTCAGTCTCCTTGTCTGCGCAGTGT
TTGCACAGGGTAGTAGTATTACCTAACTCAGGGCATCACT
ATGAGGATTGCAAAAGGTAAGCAAAAACTTAATGCAGATA
AATATTAAATAATAACAGTAGCAAGAAACTCCATTGATGG
GGCAAGGATGCCTTAGATGCTTTTGAAATTTTAGTCATTT
AGATTTGTCTCTCTTTCTAACAGATACAACCAGCTTCTGA
GTTGTTCCCCTCAGGAGCAACTATTTCCTTCTAGTCCCCT
TCCTCAGTACCTTTACCTGGAGCCTTCTGTTGTTGGTCCT
GTTTCTAAGCAGGCTTCCCTTTCCTCCATATGCCGCACTC
GCATCCTGGAAGAGGCGCAGAGAAGTCCTGCAATTCTGGG
TCTCTGTCCTTTCTGTGTATGTCCTAAATGCACAAATAAA
CCCATAATATCTTCCATAACTGTCTTGGAGAAACATATGG
TAAGTGAAATGGGGATATTTACCCCACAAGGTCATCTGAA
TTTTTGTTTCAATTGAAGCAGGAAAATTCTCCACAAGCAT
CACCAAGGGAGCCCAATCTCCCAAAGCAAAGACTGAGGGA
AAAAACCAAACTCAATGTGATCAAGTTCTCCACGGAGGAC
AGCTGTGCCTGATCAACGAAGGGGCGGCATCTGGGAGTGG
CCCCTACCTCCTGTGTACATACTACCTGATTGAGGGACTC
AATGCTCCAGCACCCGAAGAGCTTAGGGAGAAACAGAGCC
TGAGAAATCCCGGGAGCTTTTGCGAAATTGTTTGGTTTTT
GTCTGTCTGTTTTTTGAGACAGGGTCTTGCTCTGGTGCCC
AGGCTGGAGTGCAGTAGCACAATCACAGCTCACTGCAGCT
TTGACCTTTGAAGTGTACTCCTCACTCCTGCATGTTCTTG
GGGCTGCATGGGGCCTCACCCTGCCTGCTGTCCTTCTCCC
TCTTCCCACTCTGCTATGCCCCAGGACAAGGACAATGACG
CTGCCTTTCCTGTGGCATCCCTCTGCTTCTCCCATTGCCA
GTGGAGCTGTGCTCCTTCATGCCTGGCACTCAGGCCTCTG
CCAAAGATTTTCCTCTGATTATTATCAACAATGCAGCTTC
TCAGCTGCCCAGATTCCCTGACTAAATCACAATTTCTGAG
TGTAGGCTCAGGGGCTCTCCACTTCTGGATAGTATTGCTA
GTGGTTCTTACACAAGGTAAAGTATGAAAACATTTCCTAC
AAAAGAAGGGCCAGCATTCGTAGCCTGTTTAGGACCCTTC
CTGAGCAATCTGTCTCCAATTCCTTGTCTCCAAGTTGATT
TCCCAACTCTTCCATGACCCACACCTCCAGCCATGCCAGC
AGGCATACTCACCTCTCCCCAGACATGACACGCAGGTTCT
ACATCAAGATCCTGCTCATGCTGCTCCCCCTTCCTGGAAC
ACTCTGTCTCCACTTGAGTCCTATTCTTCCCTCAAAGCTC
ACTTCAGTTCAAACTTTCTGCACATGAATTATTGAGACAG
GTGTTGAAAGGCTGTGTGTCTTCAGTCTACTGCAAAGGAC
AACGTGTGGTTCCTGCCCTCGAGGAGCTTTAACGCTGAGT
AAGGAGATAAGACATTGTACATCAGCAACCATAATAAGAG
GTACAATATAAAAGAAATAAAAATGTTAGAGAAGGGAGAG
GGTGTGAGGCAACTGGAGAAGGTGTTATCCGAATTGGCAT
TTTCTGCAAAGCCTGACAGTGTGGATAGGACTGCAGATGT
GGAGAAGTGAAGGCCAGGCCAAGGGAAGAGTCTGAGCAAT
GGCACAGAAGTAGGAATGGGAAGAGAATATAGAGAAAATG
AGAAGTAACACAGTTTGGCTTAGCTCAGAGGAAGACTTCA
TGCAGAAATGTGAGAGACTCAGCCAAAATACAGATCGGGT
GGTCTTAGCTCTCCTCCTCCTCTGAACTCCTTTAAGTTTT
TTGATCTGAACCAACTCAGCTAGACCACTTAGCATATACT
GCCATGTATTTTTTTTTAATTGCTCTACATATGTTTTTGA
AAGCAACATTTTTCTCTTTATAAAACATTTTCGTTGGAGA
AAATTTGGAAAATACAGAAAGGAAGTAAAATTTGAGTTAC
CCATAAATCTACCATATGGAAATAACTAGTTAGCATTTTG
GTTAATCCTTAAATTCTTTCCCCCATCCACTTTTTTCACT
ATAAAACTGAAATTAAAACTGTGCAATTTTTTTCTTTTTT
TATTGTGATCAAGTCTCACTCTGTTGCCCAGGCTGGAGTG
CAGTGGCGCGATCTCAGCTCACTGCAAGCTCCGCCTCCCG
GGTTCAAGTGATTCCCCTGCCTCAGCCTCCTGAGTAGCTG
GGATTACAGGCATATGCCACCATGCCCTGCTATTTTTTGT
ATTTTTAGTAGAGAGGGGATTTCACCATGTTGACCAAGCT
GGTCTCAAACTCCTGACTTCAGGTGGTCCATCCACCTCAG
CCTCCCAAAGTGCTAGGATTACAGGCATGAGCCACTGCAC
CCGGCCAACTGTGTATAACTTCCTATCCTATTTTTGTCAC
TTATCAGAGTATGATGAACACAATCCCACATCTTTGAATA
TTTCTTGAAAACTTGGTTGTTAATGGCTGCATACTATTCC
AACATACAAATATTCAAGTCTCTGTGTAACTCAGTATTTT
CTAACTGTAATTTTTTGGGATGCTAATAAAAGATACATTA
ACAGGTTAAACTAAGTTAACATATTTCTTTTTATTCTGGA
TTCCATAAGTCTTCAAAGAGTCCCATGTGGATTTTGATTC
TTCAAAATGAGGGTATAGCAGATAGTATTCACTCTGGACT
GTTTTTTAAACAAGTATCTCTTGGAGCTCATTTTCTGCAA
AAGTTTGAGAAATGTTTCTCCCATTGAAGGATATTTGGAT
TGTTCCTAGTTTTTCACTATTATAAATATTTGATAAAGAT
TTTGTACACAAAATTCAGGCTGAAATTCTCATTATTCCTT
TAAGATATATTTTTGAGAGTAGAAGTGTGTGACATTTAAA
AAGTCAAAATGCATGCATTTTAAATTAAAAAAACTTATTA
AACATGATACTCCCCTCCCCCCTCCCGACTTGGCCACTAG
CCTCTCTAGCTCCATGATTATATTATATATTTTGCATCTT
CTTAGTGCAGAGTCTTGTGTCTTTTATTTAGAAAAGCCCT
TAGCGAATGTTTGATGATGGTGATAACAATAAGGAAAAAG
AAATATAAGATAAAGGGGTAGGTTGAGAGGAGGAAAGAAT
TGCATCTTACAGTTGAAAGTGGCAGTATAAAATAGTCCTT
AAATGCAGGTTATTTTACGTCAGACAACCTGAGTTCATAG
TAGTGCACTCGCCCTCTTTTTGACCTTAGTCAAATTACAG
TGCTAATAATTTCTAACTCAGAGGTTTGCAGAAAGCACCA
AATGAGAAAAGATGTATAAAGCTTATAGCACATGCCTGGC
ACATATAAGCATTGAATAAATATGGCTATTTATATTATAT
AGTAATACTATTATTACTATTATTAGCTGACTTCTGGAGT
CCAATGGAAAGGTGACCATTTCTTTAAGATGTTTAAAATG
TATGAGAGTTATTATACAGGATCAAGGCAAATAGCAGCCG
ATTGGAGCAAAGCTTGCAGCAAAAGAGACGTTCAGGTGCA
ATGGCTAGGGAATGGATAGGCTCTGCTAGAAATGGCCACA
AAGACAGCAAATGTGAGCCAATGCAGAAGAGTGGAAGTCA
GTCAAGGCAACCAGGGACTATATTAAAGATAAAAATCAAA
TCTGTTTTGGCATGGTAAAGACTAACATTTTCATTCCAAA
CTCCTCTCCCATTGGAAAACTCCATTCTGATCCCATTTTC
CATTCCAGAGAGAATCAACCATCTCCCCCTGGACACAATG
TGGTGGCCATCAGCTTGGGTCTTACCTGTTCATTTCCTGT
CACCGCCAAATTCACAGCAGGCTCTCCAAGCTGGCAGCTC
CTGCAGAGACACTGACAAGAGTGACTCTGAAGTTTGGCAT
CTCCCTGAGCCCTTTTATTTATTGCTCTATTTCAAAAAGG
GATTTATCTGTGTGTGGTTGGGGCCATTACTACCTTTTTC
TAGATTTCCTGGGTGTACCCAACCCAGAACCAAAAACTTG
GCCATTTAGCTGCATCGCTGACACCTGAAGAGAGCTGCAA
CTCAACCCTCTGAAGCAAACCCTGCACAGTGGAGGCTAAT
GGTGCCAGGTAGGTCCCAGTCCTCCTCCATAGTCTCCTCC
CCATTCTTTCCCATCACTCCCAGAGCTACTGAGATTTAAC
AAGCGCTAAAATTCCTTACATCTATTTACAGGGAAGGCCA
ATTTACCGTGATTAAATGCAAGGTAGCGTTCAATTAGCGG
AAGATAAACACAACATATCAACCCACCATGATAATTTTTA
AATCAAAAGTTAGAGCACACATAGGCTGCTGCGATAATAA
TGTACTAATTTAATGATGATGGAGCTTTTTAAGATCTTGC
CATTCTCTTAGAGTGTGTATGAAGGACATCCCTAATGTTA
ATTAGAGCTCGCTTCATTAACAACTTAACCAAAAGACCAT
ACTTTGTGAAATTATTTGGGAACCTATGAGGAATGAGACT
TGATGGAAGGAAATTACCATGAGTATCTTTCCCATCGGTT
AATGGAGGGTATGATGTATAAATCATCAGCAAAGGCCATA
TGGTGACAGTCGGTAAAAGAAAGGAGAATTTGGAACTTGT
GTATGAGAGCAGGGCAGATGGCTGTGAATAATGTGTGAAA
GCACACGCCTCTTCATATATATGATGCTCATGGTAGTAAA
GACATGGTCTGCCATGCAAACTCCAGGGCAGTTTTGTTTG
GCAGACAGCTGTTGCTTACACCTCTGGGCTTTGCCTGATA
GAGTCAGGGCCACCTTCAGCAGAGTGTTAAAGCTTTAACA
GAGAGTAAGTGCTTGGGAACTTAACGACGAATTCATGGGC
CTGCACTCCAATTGGAGGGATACCTGTTAGATTCAGCACA
GTTCTTTCTCTCCCCGGCAGCCAGTAGTTTTGAAGATATA
TGCACTGGTCTACAACTATCCAAAATGACTTGGGATTCTA
GAGGTCAGGGTCCCCAAGATCCTAGGACAGCAGATTGCTA
AAGTTGCTGTTCATTGGAATCAACTGGGGATCTTTTAAAA
ATACACATTTCTGGCTCTCATCTCCAGAGATTTCATCTGT
GTGGGGTATGATCTGAGTATTAGGATTTTTTAGTTTCCTC
TATCCAGGTGATTCTAATGTGCAGCAAAATTGGAAAATCA
CTACTCTACTACCCAAGCCCCGGGCTTAAGGTAAACAAAA
ATCTCTGAGCCCTGTGGCAGATGCTGGAATCTGAGCAGAG
CCTGTTCCTGGCAAAGCTGTTGATCACTGAGAGGAAGGGT
AGAGGGAGCAACGTGCTTAGAATTAACAGGTCTGGTTTCT
AATCTCAGCACTCCCGCTTACTTTGAGTAAGCAAAGGAAT
ACTCCTCTCTGAGTTTTCCACTCTGTTAAATTGAGGAAAT
GATGCTTCCCTCAGAAGTCGTAAGAGCATTAAATAAAACA
ATATATAAAGAGCTTAGCCTGTAATATGATAAGTGGAAAA
ATGGTTTGTCTAATCAATGATTATTAACTAGTTAAAGAGG
AAAATAAATCATAAGCCAGTTAGTATCTAGTACTTGTTCA
AAGTTGCTAAAGGAACTGTGAGCATTTTGTGCAAGTTCCT
TAATAAACCCAGAAAGCAGCTGGTAATAATAGTGCTTTAT
TGCATGGCTACTATTAGCCAGGCACAGTTCTAGGCAGTTT
ATAAACATTTTTTAGGTTGCTGGCTAGTAGATATGTCAGT
AAGGATTTTCTGACAAGGGATGGAATACAGAGTAGCCAGC
TGTTCATAAGAAATTCCATGAATCCAAAGCACATGCTCCT
CTGGCCTATGGCTGCAGGCCATGAGTGTTGAGAGGATTCC
TGCTTATTTTAGAAGTGGGCAAGACACACTCTGATAGAGA
AAAGACTGGACTCTGCAAAGACCTGGTTACAAGTCTCAGT
TCTTCCACTCTCAAGGTGACGAACTGTGGGTATGTTTCTT
AACCATTCTGAATCTGTTTCCTCATTACATAACACATGGA
TAAAGACAGTTACCTCACTGAGTGTAAAGCATGAAATTAG
ATAATATATGTAAGAGTGCAGATCATGGTGCCAGGTACAC
GGCAGGAACCCAATAAACAGTTTGCTGAATTATACATTCT
AAATAGCAGAAGAAGGGCACATAGTTTGGGAGGTTTCCAG
GTGAGAGCCTGGGAGCCAGAACTCCTGGATCCTAAGACAG
CATGGGAACTCCCATGACATGCATTCTCTTATTTCCCAGC
AAATGCCAGGTCTAATGAGCTCTTGAAATTGTCCTTTTCC
TGCTCCCAGACAAATTCATATACCTGTGGGCACTTTGTTC
CAAGCAAACCCTTCAGCTGGAGCCACAAAAAGCAAAAGGG
CCCGACAGCAGCCTGTGCCACCCCACAGGCATAAGGGCTC
AGAGCCTCAATTAGAGTGTGGGCTGAGAAAAGCAGGGCCC
AAACCCCCTCTCAGCACCAATCCTTTCTGCAGAAACAACC
AACCCCCCTAACTATGAAAATCAATGGATTTTTCTCCCCT
CCAATATCTAAATAGCTATTTGAATGTGTTCTGTAACAGG
AGGAGCTGTTGAACAAAAGGTCAGGGCTGATTTGAAGTTA
GTCTTTTTATCAGCAATTGCTTTTAAAGACACAATTCTCC
CAACTCTGAGCCCCTGAAGATAAAAAATTATATAAATGTA
CAAATGACTTTATGACTTTGATTATACAACTTCTAAGGAA
ATATCCATATGAACCGTTAAGAAAGACTAAAGATATGGTG
ATAAAGAGGACTCTTTGAAATTCTGCTTTCAAAAAAAATC
TATGTCATGAGATATGAATGTAGCCAAAGCCTTGATAAAA
GTCGTGTCATCCTTTTGCCATAGAAGCCGCTGAGGCATGA
AAGGGACCATGGGCCTGGAGATCTTTGCTGCCTTTAAAGT
CTGGCTTATTAACATGCATTAGAGTCTTCCTGAAGATGGG
TCTGGCCAAAGGTTATCAACAGAAACTTAATTTAATGAGC
CCAGAACACGAGGAGAGGAGCCCTGCAAAGCCAACACTGA
GAGAAATTTGGGGCAAGGGCATTTCATTTTCTGAAGAGGA
GAAACAAAGATAAACTCATTAAAGCAGAAGGCACTACATT
GTTGGTTTTTATCCTCAGAACACCACTCTCCCAGTGTGGT
GGCCCCGCTCAGTTTCACTGTGGAGACTAAAACTCCACTC
CACCCAGAATAGAACCTGATGATAATAAAGGCTTTAGAAG
GTAAAGAAGAGCTATAGGGAAGGCTGGTTTACAGACCAAC
AGCAGCGCTGAGATGTCACAGTTGATGCAGGCTGGAGTCC
ACCAGGCTTCTCAGGGCAGAGGAGGTGTTTTTGACATTTG
GTTCACAGTAGATCTAGGTCACTTACTCCCATCATGGTTG
TGCGGAGGCAAGTAAGAATTCTGGAATCCTGAGGACATTG
AAAGCTGCTTAAAGAAATGATGCAAATGCTCCCCAGTCAT
GAGAATAAATTGTTCCAAGGCCAAAATGGTGGGAACATCC
TTTGGAGATATGTGACACAGGGGTCACATATTGACACGCC
TACAGGAGACAGGCAAAATAACACAAATTAGAGAGCCCGG
CTAGGACTGAGATAATAGGGCATGTTGGGACAAGGTTGTG
GCCTTTTCTTAAGGAACAGCAGATCCTAAGCTTGAGTGAA
TGGTTGCCTCACTGGAAGGCTGACACATTGCCAGAACTGA
TCAAGCAAAGCTGCAAGTTGGAATTTTAATATAAAATCTC
CTCATTTTAAAGGAATGGAAGCTAGGGTTTTTGTTGTTTT
GTTTTTAGTATTTTGTGGACAAAGCAGAACTTTTGTGTGG
GGGTAGATATAGCCTGTGAATTTGAGGCATCTGACTAGAA
CATTAGATATTAATTAGCATGTGCTAGTACTAGAAGTCAG
AGAGGAAAGTACCATTTAGAAGGCTAAATGAGTTATAGCA
TGTGCATTTATTTCTGAAAGGAAAGTATTCTCCAAGAAGG
GTTCTCATGAATGACCACGTGTGCTGTGCATTACACACCT
CTGGGGAGCGCCCTCTGTAACAAAGACTATATTAATACCC
CTCTTGGAGTGGCAGTATATGAACTGAACAACCATACCCA
GCTGCCCTGTTGGTGACACACACCCAGTTTTCCATCTCAG
TGGGTTCCTGAGTGACAGAGAACAAACCAATTCAAATCCC
AAATCATGGATTCAGATGGACCAGCACACTCATTCTTGGC
TCTCAAATGGACTTTCATCAAAATCAATTATAAAGGTCTT
CTTGACATTATAAACACCACCCAGGAATGATTAAATTTTT
GTTCTTCCCTTGTGGGCCACAAATCAGGATGACCCCCAAA
GTTTAATCAGCATGGATCCAGTGGACTGGACTTTGGAAGT
GACTCAGCCTATGTAGATTCAAGTATATGAATAATTTTTT
AAAAAAGGAAATGGAAATATATACATTCTATTAGTTCTAG
TCACTTTGTGGTAGGTTTATGAACATTGCCATGTAGGATT
GACCATAAGGCTATATATTCTGTACTAGACTAATATAATA
ATGAAATGCTATTTATGCCAGTACTGGCTATGGAGTTATA
TCTCAAATGTCCCAGGGGCTGCAAAGGCAATGACGACACT
GGCTGCTCTCTGGAGCAATAAGTCACCTGGACAACTTACC
TCATGGCAAAGGAATGAAAGAAAACACCAGAAATGGGCAG
GAGAAAGCTTTCTTAGCATTTTGAATCAAGAAATAATTAT
TTTCCTTGGAAGCTCAAAATTGACAGAAATATGTGGCTGC
AGTTAAGTATCTTCAATGAAGAAAAATACAGGAATATGTT
AGTGAATGTGATCAGCTGTATTTCAATGGCTCAGAAAACA
TGTAACAGTAATTCCCATAAATAAGCCAGGTAGATAAAGA
CAAAAGGGGATAGAAACACATTTATAACACAGAATAAAAA
ATGTATCATAAACATTTGTTGACTAAAACAATATTTCAGT
TTACATAATCCCCAAAGACAGTGTTTCATTTCTGATGACA
AACAGTGGCATTATCTAGAGGAGGGGTTAGAAAGAAGGTT
GGTTCTTTCGGCTGACCCTGCTGGGCTGGTGTTGGTGGCA
GTGGTAGAACATGACAGCTCTCTGGCCCACTGGGTTACTA
ATGTGGACCTTACTATTCATTCACTCACACAGGCTGTCCT
AAAATGGGCTAATCTGTGGTTAGTTTCTAGAACATGAGAA
AAAAAATCTATGTGACACCCATCTTCTTGGTTAAGACTGG
GTCAGCCTACAAAAAAAAAAAAAAAAAAAAAAATTGAGTG
TTCAAAGTAAGAATGGCTATTGCAGACTTGTTCAATGCTT
TACAAGGGGAAAAAAAAATGAACTGCCACAAACAAAGAAG
CATTAGATCAGAAGAGTGCAAGAGTCTAATAAACATCTTC
ATGAAAAGTTAAAACGACTGCCTCATTTGTCTGCAGCATG
AGGCAGGCAGCACTGAGGGTGCTTCTCACTTCCTTTCCAA
ATCAGGGGCAATTTACTGGCTTCAAAATAAAGGAAGCAAA
AGAGAAGAGGCTTGTCTGGTCAATGATTTATTCATGGAGC
CAAGAAAATGCTTCTCCTCTAAAATGATATTTTTCCTGGG
TTCTAACCCTTCAATCTTCCTCCAGTATGGGAATATATGT
TTCTCTTCTCCATGTATTTTTCAGTGGTTTCCATTATTAC
GTGACACACTGTTCACCTCGATCTACAGCGCTGAGACCTC
CGTGGGGTTGCCCTTGCTTAGAGAATTTTGCAGTGCCAAA
ACTCAGAACTGATGCTTTGTCTTGTCCGAGGAGCTGAGCA
GTTTCTAGAGTGGGGCTTTCCTCCATACCCCAAGAAGAAA
TGCAACAAGGGGAGGTAGTGGCATCTGCAGTTGGTAATGT
CCACAGTTTGTACACAAATGACTTTCTAAAAGCAAACAGA
TGAGTGGATGGGCTAGTGGCCCAAGAAATAGCCTGTTTGG
GGGTAGAGATAAAAGTCTTAGCTTGTGTCTCTGGCTAATC
TGGCTCCAAATGAACTCAGACTTTAGAATTATTATCCACA
AGCACATGCAGATTTGCAAAATCAGGATATATAAGAAACT
CTAAGCTGGGATCTCTGGGTATGCTTTAACTCAAGGGTCG
GAGAACTCTGTATGAACCAGATATTGATGGCTTAATCAAA
AATAAATACATAAACAAACAGTAAGGTGTGAATGAGTTTT
CAGTATTATACAAATAACATAATGAGATATAATCTAGCCC
GAACTGGAGTGAAACACCAGTTTGGAATTGAAAAATGTAT
CTATCCACTCACTTCTTTGTTGATTCTGAAGGAGAAACAG
ACTTAATAGAATAGTGTTTATCTGCAGAATCATTACTTTA
GGCAGATGCTCCATTGTCTCTCATTTCCTACCCACAGATC
AGCTTGGAAAACCGGTCTTATACCAGAATTCAACTCAGAT
ATCATCTCCCTGAAGAAATATTTTCTCTTGGTATCCTGTG
CTTCACTGGTGCAGCTGCATTTGTCACCCTGCTTTGTAAC
TCTGTGGCATGACTGATTCTCCTTAATAGGAGTCCTTGAA
GACAGGTCCAAGGCTTACTCAGCTCTGTATCATGAGTACC
TGGCACAGTCCTGATACATAGCACGTAAGCAAGAAATATT
TACTAATTCTGTTTGTTAAGTGGGATTTCATTCTGATTTC
CATTTTCTTTCCCTGGTCCACCATCACAATCTGGGCATCA
CCTTACCTTGGAGATCATTGGTTCTGGTCCTCTGCCTCTT
CCTTTTTCAGGCACTTTCCTCTATTCCTTTTCATTTGTCA
CTTTAACTTCCTGTCCCTCTTTCCTGCTTTTCCAGCCTCG
TCCTTGGGTCTGCCGGTGGCTCCATTGGTATTTCCTAATA
AAAAGTCCCTTTCATGAAGAAACGCTATTTTCAGTCATTT
GCCGTCCCTTGGAATCACCAGAAAGAAGGGCATAGAGCAG
TGAAATTTCTCAACAGCATAGGATGAAGGAGAAGGGGAGT
GCTGAGAAGGAACTGCTCAGCTCCTCAGGCAAGACAAAGC
ATCAGTTCTGAGTTTTGGCACTGCAAAATTCTCTAAGCAA
GGGCAGCCCCACGGAGGTCTCAGCGCCATAGATCGAGGTG
AACAGTGTGTCATGTAATAGTGGAAACCACTGAAAAAGTT
GTCCTTTCTGGTAGGATAGGGACCTGCACAGGAAATAGGG
GACCTTATGGTAACAATCAGCTTTGAGCTTCACCAAACAA
TACTCCAGCATCCCTAAAGATATTCATGCCCACAAGTTGT
GACTCCCTCACCTAACACAACAGGTAGATATAGGGGGCCA
GTCCTACTTTGATGGATTTAGTTTTTTTCCTTACTAGATA
GGGCCCAACCAAAAAACATACTTTTTTTATTCTTGGAAAA
TAATACTCTCACTAAGTCCAGAAGTCAGGAAATGAATAGA
ATCATCCAATGGCAGACTCCATTAGTAACATCTCAATGCT
CTCTAAACATAGTCCTCCCAGAGATGCCAGATTCAGCAAT
TCTGAGATGTGCTCAGGGAGCCTGTGATATTAATCAAATT
CATGAGGAAGACTGAGTCCAGAATGCTCAAGGCCAATGCA
TCCTAACATGCTCTTCCCCATTACAGGGAGAAAGCAAGCC
CCAGTGTAACGTGGCATCATCAATCTAAGTAGGCAAGTGG
AATAGATTTCCCGATTACCAGGTTAAGCGATGCATCAAGC
AGGAGCAAGCCTGGTCATTGCTAATCATTTAAATTTAAGA
AGACTGAGCTCAGTGACATTATCAGGCCCACATTAAAGAG
TGACTTCTCTCTGCTATCAGGAATGTATTGGTGTTCCCTC
CAGGATTTATTACTCTGGGAAGTGGCAGGATGGGCTGATG
CTGCAACTATCTATGGCACCAGCTCCCCATCCATCATCCC
CACCACCCCTCTTCTAGTCAGCCTAAGAGCCTGAGGCCTC
TGATCTCTTCTCTTTGCTGAGGTCTTCAGTGGCCAAGTCC
ACAAGCAGACTGAAAAGCAAGCATCTAGAAATGAGTTGAG
TTAAAACATTCTTTTTCACATAATCATTAAATCCCCAACT
GGGTTATTTTCTCTCTGGTTTTGACTTTGGGAAAACACAG
TGTTTTACCATACTCCGGACTGTATCTGAACCTGAAGATG
GTTTTTGCTTAGGATATACATGATCCAAACTCACCCCCAG
AGAGTCTATTTCACTTGTTTTACAGTGGGAATAAGGCATA
TAAATTTATAATAAAATCCTCAAGTGATCCTGAATCATAC
ATATCATTAATTGATTTGCAAGGTTTCCCTCTGAGGAAAA
CTAAGAAGTTGAGTAGATCTGTGAGGACTACCCACCAAGA
TTACTAATTAATAAATTGCAAACTAGATCTGAAAACCAGG
GTAAAGACATGGGGCATGATCAAGACCTTGAGCATGATTA
TCTATAACACTGGTGCTTCATGAACTTTAGTGTTGTGTGA
ATCACCTGCGCAGATGTTAGTCTGCAGATTATGACTCAGT
AGGTCCCAGATAGAGCTTGAGGTTCTGCATATCTTATAGA
CTCCCAAGTGAGTGCAGTGCTGCTGGTCCATGGACCACAC
TTGGGAGTAGCAAGTATCTAGAAGAATGGTTCTCAACATT
GACCTCACATTAGAATCACCTGGCAAGCGAATGTTGAAAA
CCCCAATGCCAGGCTCCCCCTTGGACCTATCAAATTAGAG
TCTCTAGGGATGGCGGGTCTCAGCCATGGTATTTTAAAAA
TCTCCTTAGGTGGTGCCATTGTAAGGCCAAGGTTGAGAAT
CAGGATCTATACTGATGAACAGCTCTGCCCTCTGTGACCA
AATTCAGTAATTACAGAATCTTCTCTGTCAAACATTCTAG
GGGACATTTACTGTAGAGATCCACCTTCTACCCAAACATG
CAGGCCAAGTGCTCCCAGGCAAGCTGACCTCACTTCTGGC
TCCGAGTATGAATCTGAGCAGTCTAAAGATTACTTGACCC
CCTAACAACCAGGCCCTTTCCAGTGGTCATTGAGGAATAG
GCATGTGATCTAATATGGGCCAAGTGATGCCAGCAGAGGC
CAAGTGATGCCAGCAGAGTCCCTGAAACTAGTCTTCCCTG
TAGATATATGTTAGCCAATAAAGTTCTTATTGCTTAAGTC
AATTTGACTTGGATGAGTATATTTTAACCCATATTCTCAC
TTGGCTTATGTAGAATGAGGGATTGGAGAATATGGTAAAT
CCCTCCTCATGGGATTAGATCTACAAAATTTTACCAAAAT
CTATCCCACCTCCCTTAACTTTCTCTCACCTTTATTTCTT
CTGCCACCCTCCTCTCTGTGGACAAGGCAGAGTAGAAGGT
AAAGGAAATGGCTTTAGGGCAATAATCCTGTTTCTACCCT
CTCATAAGAAGAGTGACCTTGGAAAAGTGGCTTTATCTGA
GTCATACTTTGCTGATATTAATCAAAATAAAAGTAATATC
TGTGCCCCAAGGCATGTGTGAGCATCAAATGAAAAAATGG
ATGGGCAAGCATCCCGTAAATATCAGCTGTGATTTTTTTG
TGGTTGTTGCTGCTGTTGGAAAAAATGAGCAGTGATTCCA
AAGGTGGAAGTTTCCCCATAGTGATAGCAATTGTGTGTCC
ACTCACTGTCCCATGGGAGAATCTGAGCAAGGCTGAGAGT
ACTGCTGGTGCTGGCATTGCTCCCATCAGTGAAGATGTCC
CTGTGCTATCAAGAGCAATCAGGGTGGAGGGAAAGACATA
AATCATACTGTTTCTTGCAGGCAGAGGGGGGAAGTGGAGC
AGGGGGAGGGAAAGGGAGGTTGCACTCTAAATGATTTTTA
ATTATTTTCTGATTCACTACATCATTAGGAAGACAGGAAA
ACTCTTAAGACTTAAGACACAGTGATCTAATGTCATTGAT
TTTCACATATATTTTATGAGTTATGAAATATGATGAAGCT
GGGAGAGAAAAGCTTTTCAAATATGATAAAACTAGAGAAT
ATCCAACCTACTTATAAAAAGAATCAAATTGTGGGCTCAT
GGTTTGCAAAAGTCAAGTTTCAAGATAATACCCACAGGTG
GGTTTGGTCTTAAAGCCCCTACCCCAAACCTACTATGAGG
GTGTTCTAATCCCCCTACTATCACCACTACCAATAGCCCT
CAGTCTCAATTATAAATGTAGAAATGATTTAATCTGCCTA
CTAAAATGTAAGCTTCTCTATATCGCTATCATATACTCAG
TTTCTAGCATAGGGTACAGCACATAGTAGGTACTCAATGT
ATTTCAAATGAATGAAATCCAAGTGCCTAGCATTGTACTG
GGTCCTTCAGGGAAAAAGGAGAATGAGACTTGTACTACCT
TCATTGAAGTTATAATTGTTTGGAAACCTAGATGAAAAAA
TAATTTAACAACAAACAAATAGACAATGGCACAAAATCAT
CCAATCAAGTGTCAAAGAGCCACAACAAGAATGAGGTATT
AGCAGTAATTGAGCAAGGGGAAAGTGAGTGTTGGCTAATG
TTACATAGTTTGATATTCCAAGTGGAGTAGAATGTTTATT
AATGCCCCAGAGCCCAGGATGTTGCCTTGAGCAATTACAA
AGTCTTTAAACATTCAATCAAGTGGCTTTATTTCCAATCA
ATAAGCTTTTCATTTTTTCCAAACGCTAAAGTAAGCAAAC
TTCAATCAACCCACCTAATGTATGAGTTATCAGTAATGGC
ATGCAAGAGTGTATGCTGTGTTTCAGTTTTGGACTTAGAA
TAAACTAGGCATAGATGGAAAGGTACTGGAATAAGAGGGG
TCAAATATCCTCATGAGAAGCATATGGTGGAAGGAATAGC
AACACTGTCTAATAGCATTGGTGTTGGAAGGCTCCCTCTC
GAGAGTTGGTTCAGGCATAGGCTTGATGCAAGCACAAAGA
GGCAATGCTAGAAAGAAAAAGCAACTTCAGGCATCACAGG
TTCCATGTCATTTACATTCTTTGGCCATTGCTGTCCTTCC
CAACCATACCATTATCAAAGACCTATGAATCTTTTAATAA
TATTAATTTCTTAATAAAAAATCTTTCAAATAATAATCAT
GCCAACAACAACACTGTCATTTATTTGAGCACCTTTTATT
CCCCAAAATCAATGAGTGATTTATGTTTATTTCTTATATT
CTGACAACAACTCTAAGAGACAGACATTCTGCTCTTATTT
TACTGATAGAGAATCTGAGGAATACAAAGCTTAAGTAACT
TCCCCAGTGTCACTTAGTAAGCAGCAAAACCAGAATTGGA
ACCAGCTCTGTTTGACTCCAGAGACAATGTTGTTAACCAG
GACACTACACCATTTCCCCCTGCTACTATTACTAAATCAG
AATTTTTGTAAAAAACAGAGGACAAGGCACTGCTGTTTTA
AGACCTACCTAGAAACAGAATGCAGTCAGGAGGTAGGAGA
CGATGGGGGGATATAAGTCATTTCCTCTTCTTTTTCATGG
CCAAGGGACTCTCTCCTGTGATCTGGGAGCCTGTGATCCA
CATGGCAATCATAGGTGAACTGGATGTCAGAAGTTCACTA
GAGACTCAATGAACAGTGAATTAAACTTTAAGCCCTGGAC
TCCTTGATATAGCAATGGAAGGGCCGAAGAGAGAGAGAGC
AAAAAAGGACTCTCACTTTCTCACTTAAGAAGATGATTCA
ACAAGGCTAAGAGAATGATTGGCCACCTCAAAGGAAAGTA
AAAGGATTCAGAGAGTTCCATAAGTCTATGCTATGGGGAT
AACTAGAGAATCATGAGTCCTTTCCTAGTTCCAGGGATTT
CACAAAGAATCTTCAACTGTGTTTGGAGACACAGAATGTG
TACATGACCTCCAGATAATAAAGGTTGGAACTCAATGAAG
TGTTGTGAAAATATGAATGATCAGTTGAAAAGACTATTTT
AGGAAAATGAATCTATTAGTGGAGAGCAGGATAAACTAAG
GGAGGATGAGGCTGGAGTCAATGTCTCAGGGACTCAGCAA
ACTTTTGCTAAAGTAACAATTCATTAAAAGGTTATTATAA
TGCAATAAATGTTGATAATTGATTATTTGGAGTGATCATT
GAAATTTTTGAAGTAGATAGGAGAGTGGTATGAAAAGCAG
GCTTACTATGGCCTGTATAGCCTACATTACTTACAGGAGA
CTTGCATGGCTAATAAAAAATGGAAAAATAAAGATATGTA
TCCAGTTAGGAGAAAAATTAACAACAATAATAGCTACCAA
TTATTGAAAAATCGCTATGTGCCAATCACTGTGTCAATCA
CTCTATAAACCCTATCTGCTTTAGCACAAAATGCTGTGCC
CTAGGCAATATTTTTTATTCCCTTTTCAATCAAGGAAACT
AAGCTTAGGTTAAATTGTTTGCCAAAATCACATAGATCGT
ATGTTATGGTGCCAGAATAATGAATTCAGTTTTAAACATG
TTGAGATGGAACATCACAAAAGAAACATGGAAGACAATTT
GGAAAATGAGGTAAAAAGAAACTCAGCTGGAGGTGTCACC
ACAGTGACCTTGGAGCCTGGAAGCCACACAGCTAACAAAG
ATATGACCAAGTATTTTTCCCTAACAGGACACTAAGGTGA
GGTTACCAGAGTAAGGAGGAAAAATAGGGATAATTTTTCA
TGGACCTAAACAAAAAACTATTATTTATCTAAGAAGGTAA
GTGTTAAAAATGATGGAGAAGAAGGCCGTGTGAAAGGATT
TTGTGAATTCCCACAAATTAAAGAGTAGTTGGCCTTTAGG
ATGACTATTATATATTACACACACACACACACACACACAC
ACACACACACACACACACAGAGAGAAGATAAGTGTTGGAG
AGAGTGTAGAAAAATTAAAACCCTGGTATAGCCACTGTGA
CAAACAGTATGGCAGTTCTTCAAAACATTAAACAGAATTA
CCAAATGATACAGCAATCCCAGTTCCAGATATATACCCAA
AACAATTGAAAGCAGGGTCTCTAAGAGATACTTGTATACC
ATCGCTCATAGCAGCATTATTCCCAAAAGCCAAAATGTGG
AAACAACCCAAATGTCCATCAACAGACGAGTGGATAAACA
AAATGTAGTAGATACATACAATGGAGTATTATTCAACATT
GAAAAGGAATGAAATTCTGACACATGCTACAACATGGATG
AACCTTAAAGACATTACGTTAAATAAGCCAGACATAAAAG
GACAAATATTCAAGAAACAACAGATTCTGGTGAGGTTGTG
AAGAAATAGGAACACTTCTACACTATTGGTGGGAATGTAA
ATTATTTCAACCATTGTGGGAGACAGTGTGACAATTGACC
ATTTGACCCAGCAATCTTATTACTAGGCACATACCAAAGT
AATATAAATCATTCTATTATAAAGATACATGCACACATAT
GTTCATTGCAGCACTATTCACGATAGAAAAGATATGGAAT
CAACCCAAATGCTCATCAATGATAGACTGGATAAAGAAAA
TGTGGTGCATATACAATATGGAATACTATGCAGCCATACA
AAGGAACAAGATCATGTGCTTTGCAGGGACATGGATGGAG
TCTGAAGCCATTATCCTCAGCAAACTAACACAGGAACAGA
AAACCAAACACCACATGTTCTCACTTATAAGTGGGAGTTG
AAAGATGAGAAAGTATGGACACAGGGAGGGGAAAAACCAG
CAAACACTGGGACCTTTTGGGAGTAGGGGTATGGGGAGGG
AGAGCATGAAGAAAAATAGCTAATGCATGCTGGGCTTAAT
ACCTCGGTGATGGGTTGATAACTGCAGCAAACCACTATGG
AACACCTTTCTATGTAACAAACCTACACATCCTGCACATG
TACCCTGGAACTTAACATTTTAAAAAGGACAAATATTGCA
TGAGTACACTTATATGAGGTACCTAGAGTAATCACATCCA
CTGAGACAGAAAATAGTATGGTGGCTGCCAGGGCCTAGAG
GAAGGGGGCAATTGAGACGTTATCATTTACTGAGTACAGC
ATTTCAATTTGGGATGATGAAAAAGTCCTGGAGTGGTAAT
GATTGTACAATAATGTAAATGTATTTAGGATCAATGAACT
GTATGCTTAAAAATGGTTAAAATGATAAATTTTATGTTAT
GTGTATTTTAACACAACTAAAAAGAAAGAGTAGTTGGCCA
AGCATAATACTGGAAGTTGAATACAGGTTCTCTGAGTGTT
GTGAGGAAGTGGGAGAGACCCACCTTTTTTCACTCAAAGG
ATAATCCAACTAATCATTTTAAAAATATCAGCATTAGGAA
AACAAGCTACAGGTATGTGGTTGCAGATTTTCATGCAAGG
ACCCACTATATTAAAACAGAGGCTAGGACTAACAAAATGA
TTTTAAGAATTTAGTAGCAGATTCATTAATTTATCCCCCC
AAGAAATGTCACCTTCCATATGGCACATAACCAGCTGTGG
TCCCAGCATGACCTCAGAGTAAAGAGCACTGTATAATTGG
GATTAAGAAATTGAATAGCAAGACTAAATATACGGACAAC
TTTCTTCACAGTGAGAATCCTTTGACTCTGGCATTGGGTA
GCTCAGGGAGAATGCAATATTGTTTTCTGGAGGTGCTTAG
GCACAGACTAGCATCAAATCTTCTAGGTTAAAATAAACAC
AAGAAATGGACACCATGACTCCACAGCCTGGTGAGCTGGT
GATTCATTCAGCTAGTTGTTTTCTGCTAAGTGTCTCATAC
AGACTTGAAGATTCCTCAAGACTTCTTAGCTTGATCAAAC
AGACAACACAACTCCAAGGCTATGCAAACACTTAGATGGG
GCTGAGGGAGAGGAGTTGACATTTAGTGGAGACAATTCGC
ACAAACATTTCTCATCTCAGAGATGTTACAACTCTTGATG
GCTTCAATCTTTCATTTTAGAGATTTCTATTGATTGGGTA
AGAATCACACATATTTTGTCCACTGCACAGTGATAGCAAA
GCAAACTTTTCCCCTAGTGCCATTTCCCCAGGGATGGGAA
TGATTGATTTTTATTGGTTCAGCTTCTAGGATACTCACAT
CTTAATTCAGACAATTTTCTTTGGAGAGAGCACACTCCAG
TCCACTTAATTGTATTTTCTTTCTTTCTTTCTTTCTTTCT
TTTTGAGATGGAATTTCGGTCTTGTTGCCCAGGCTGAAGT
GTAATCTTGTGATCTCGGCTCACTGCAACCTCTGCCTGCT
GGGTTCAAGTGATTCTCCTGCCTCAGCCTCTGGAGTAGCT
TGGACTACAGGCACCCGCCACCACACCCACACCCAGCTAA
CTTTTATATTTTTAAGAGAGATGGGGTTTCACCATGTTGG
CCAGGCTGGTCTCCAACTCCTGACCTGAGATGATCCACCC
GCCTCAGCCTCACAAAGTGCGGGGATTACAGGCATGAGCC
ACCACACCCGGGCATATACTTAATTGTATTTTCTAACCAA
AGAGTTGAGAGAGATTTGTCATCTTTACAGTCCAGAGGAG
ATGAATCTCCAGCCTCCTCTTCCAATTGTATAAGCTTGTA
TCTAAAGTTGGTAATCGAAGGAAGGGAGCCAGGGCTTAGG
GGAAAACATCAAGTAAAAGCATAAAGCAGAAAATACATGG
ACTACGATGCAGGCAAAAAATAAAAAACAAAACACTAATC
AGTGCATAAAGAAATTGAAAGGTCTGAGGAGAAGCAATTT
GCTCCATGCTTTTCTAACTTTTATTGGGCAAAGGTTACTT
TAAGTGAATTTTCATTTGGATCTGAACAAGGAAGTCTCAC
GTATTTGCTACAAAAGTCATCCTCTCAATTCTCTGATTAT
ATTTTCCTTTCTGTTTGCTGTGTCTCACAGTTCACTCTGC
TCCTGTGAACATCTCCTCATCCCACTCCTGCTTATTTTAA
TCTCACACCAAATTCCCCATGTCTTGTCTGCCCCTATAAT
AGCCTGTTTCGAAGTATGGACAGTTTCTAGAGAAAATGAG
GAATTCTGTTTTATCTGGGGACTCTGGAAAATTAATGCCC
ACGGTAAAAGGAAGCCCTCCTCCACTCTTTTGGCAAACAG
AAAAGGTGCCCAACACTGTCTCCTCTGAACATCGCTACTT
TCCAGCTCCCCAATCTTGTGCTTGTTCCTGTTAAATATAC
TACCAGCCCTGAAAATTTCTTTACACTGAACCTCTCCAAA
CCTATATATCCTATACTATTTTACATATTTCTATTTGGTT
CATGGATTTATTTTTATCCTCCCAACTAGACTGTAATATT
CCCACTTAGACTGAAATACTCCTGCAGACCCAGTAATACT
ATTTATTTTGCATCTTTCATAGCACCTAGCAAAAACAGTG
TTGGGTAAGACTTTGGAAATGTGAGATAGTACTATAGTGG
CAATATTACTTATTTTATTTTTTTAAAAAAAGGCAAGCAG
AAATTGTACAACCAAAGTACTACTAAAAGTTTAAAGATAT
CATTTAGAGCTGCATCATTTTTTCCAGCAATGCTGCTGTT
TTACTTTTTTGTAACTTTTTCAGCCAGTTTGCCAGGCCCA
AAAGAGAAGTTGTCTTAGCTGGCAGGAAATCTTAATTTTT
GACACATTGTTGTGACTTTACGTTTACTGATATTTTTATA
TTACCTAACTTGTCTGCTACTTTACTTACCCCACTAGGTC
AAAATTATTATTCTAGGGACTTAAAATTTACTACTGGTGA
TTCTCTTAAAGCAAAATATATATATATACACACTCAAGTA
AAAACAATGTAACACTGGATCTATAAGCCATCCTCAAATA
GGAACATAAAATATTTTCAGCACGGATAATATCCTACAGT
AGGTGCATAGCTACTTAAGGTGGCTTACTTGCAGAAGATA
TTGGGAAATAGCTCTCCAGGAATATATTCACCTTTCTGCA
TGGTTTGGGCTTTCTCGCAAACCCAGGTTAAAGAGAGGAT
TCAATGGCAAACAGTGGTAAACATTCGATTAGAGACAGTG
CACACCTCCAGAGATATTTAAAAAGACTCATTTCCTCCAG
AGCTATTTTGTTATTTTCTTATATTCTAAGAGTGGTAAGT
AGAGTTCCTTCTCTCTGCCCCAGAGAGAATCTCTCTCTCT
TTCTCTTTCTCTCTCTCTCTCTCTTTCTGGAATTAGATGA
GTGCAGATGTGCCAGACATACTGTAGAAGTTTCAAGCCTC
ATGAATTTGGGGCTCCTCCTCTGTGGTGTGACCCCACTAT
GTGCACAGGTATTATCAGGCCCTTGTCACACCAGTCTGTG
CTTGATTGGGGCACAGGGAAGCAGCACTAAGATGTTCTAG
GAGGAACTGGTCTGTTCTCTAATGCAGAGGTCTGGTGTTC
CTGTTAGTGTGTGTGTGTGTGTGTATACACATACACGTAC
CTACACAGGAAGGTTGGCTTGCAAGTCAAGTAACATCTCA
GCCCCATCATAACTTTGGACTTAACAGAAGATAATCATTA
TAACACTCTTTACATTAATCAAAAAAATAAGTGCTTGATG
ATGGCATAATTAGTGGAGAGTCCTCTTTGGGGAATGTAAA
AAACTCTGTCCTTAGCCCTATATTCTTGCCTTCAAGTGGT
TGCCTGATATGTGCAAGACAGCGTCATTGTCTTTGGGAGC
CACAAGAATAATTCAGCACATTCCCAGTCCTTAAGGAGCT
TATAATCTACAGAAAATGCTAAGGTATTTACCTAAATACC
TTTACAGCAACATAGAAACTGCTTTTGTGAGAGAAACATA
TTTGGGATGAAGAGAGATAAAAGGAAGAGGTCATTGTTAT
TTTTAGCTGTATATGTTGTAAATAGGGAGAAGCTAACTGA
AGAGTTCTTGTGGAGGAAAATGTTCAACATTTGTATTTAT
CATTTAGGTAAAACCACAGAATCCACGCTTCTTGAATTGG
TGGATCACACAAAGCAGAAAGTGATGGCCAGTACACTGGT
TGGCAAAATCAAGATTCTCTGCAAACTGGAATGTCAAGAA
AAGCTAACGAATGAAACTTTACAGTTATAAGTGTGGCAAA
ATAAGTGGGCTACTTGTAATACTTGTAGAGGAAAAATAAC
AAGGTTTGTAGCAGACTACATAAGCTCAGTATCAGTACAA
CTGAACTCAAACTCTCATTTTTGTGCTATATCAAAACTCT
TCATATATCATTCACCTTTGAAGCTCACCCAAATCCTTTG
ATGGCTGCACTGTGTAAGTTTTATTGCTCCCATTCAATAG
AAGGGGCATTTGGTCTCAAAGCATGAGTGATTTGACCAAG
GTTGTGTAGCAATCAAAGAGGTGAGAACCATCTTTGGTGA
CACTGATAGAAGAACATCACAATCTAAGAAGGCCCAGCAA
TGACCAGAATTCTGTATTCAGCTTCGAGAATACCATTATA
TGAAAGATATTGCCAATGTGGGTACAATTCATTCATGAGG
ACAAAGGGTCTGGACATTGTGGCAAATAAGGAATGTTTGG
AGGAACTTGGCCAGGAACAGAAATGACCTTAGAAGAACTG
CTCTCTGCAAATACGTAAGGAGCTGTCATGAGGAAAGGAA
TTACGCTTGTTCTGGGAAGGTTCATGGAGCAGAACCAACA
CAGCTATATGAAAGCTAGGGGGAAGAAGATTTCAGTTAAG
TTTAAGGAGAGCATTCTGTCATCTAGAACTAGGAGAGATG
AGCTTGCAAGAGTGAATCCACCATTAAAGGACCCATGATA
GCATAGGTTGTAGCCTGCCACAAATTGCAGCTGTTATAGG
AGGCATGTCTGGCTAAAAATAAAAAGTCCATGGCTCCTAA
GATCTCTTCCAACTCTAAGATTCTATTACTTAAGTAACAA
CCCACAACATGAGTAAATTCATGTCCCAATAATAGATCTT
GAAAATATGCTTAGACACTAATAACTATGCTGACACCATC
AGTTAGCGTTGTATTCATCTGGGTTATAAAGACATCATAA
ATAATCATAAGGCCAAACATGTATCATGACTTTTGCATTT
TGCTGGTCTTCATATCCCTCCATGAATGAGAACAGGACTG
AATTATTTTCTCAGAGAAGATAAGTGATGATTTTAAGGTG
ATATGACAAGCTAGTCGTAAAATCAGAGCCAAAACAAACA
AACAAACAAAAAAACCCCAGTATCCTCTTAACATTTGTTG
AGATCTCAGCAGTAATATTAACAACAGAATGACTAATACT
TACACAAATAGCACCTACTATGTGACATCCATGGTTTTAA
ACACTTTACATCTATGATCTCATTTAATTATCACAAAAAC
CCTGTGAAGTGGGAACTATTTATATCCCTATTTTGTAGGT
TAGGAAACTTAAGATGCGGAGAGCTTAGGTAACTTGCCTA
AGAGCAGATGTTATGTCGACAGGATTAAATTTCAAACCTT
AGGAATATGACTCGAAAAACTGTACTCTCAACCACTGTGC
CATGTTGTCCCTCTAGACCCATTTTATGTGTGAGAGAGAG
AGAGACCATTCTCCTATTTGCACATCACAGCTTCTGTAGA
ACACGTTGCCAAAGGAACCAAATAATCGAGTCTGACAAGC
TAGAGAGAGAGAGAATAGGCTCCACGTTAGGAGATGTCTC
CTGCCTGGCTCCGCTCGGCCCCTGCAAACAAGCGGCGTGG
CTGCAGGAGTTTCATCTCACCAATGGGATGGCGGAAATTA
CCCAAGCAAGTCGCAAACTCAAGACTCAGCGGTTCTGATC
ACCGGACTGCGCTGAAATGTGACCCAGATTCAGCCAAACC
CAATGGAGGAGGGGCACTCAACAGAAGGGTAGACGGCAGA
ATCCACATTCGACCCTTAACTGGAGTGTGAGGAAGGCAAA
ACCGAAATAATGGGTACCACAGATAACTGTTTATTCCTTT
CCAGCACAACAAGCAAATAAACTGCCACTGGTGCCTCAAA
ACTTCATACAGAGTAATATTCCTTTAATGGAATGCTTTTA
GAGAAGAGTCATAAAAATAAATTGAAAAGTGCTTTCTGCT
GGCTACAGCTGGCGTAAGCAGCATCTGAGCAAACAGGATA
ACACAAGGCTTAACTTAGCTTCGCCATTTTTATTACTCAC
CCGCGACAGGTCTTATAATAGTATAAATTCACTTAAAAAA
CGGACTCTTTCTCCCATCGTCGCCCCTCCCTCTCTCCACC
ACCACCAACCCAACAGTCTTCTGTGTTAATTCTGAACAGC
ATAATTACAGGTCTTTTTATGATTTAGGTTTGAGACCAAT
TAGCTGATACTGCAAGCCTTTCAAATGCCAGCTTCCCTCT
CGGCACTCCCTATGCTGCTGGGGATTTATCCGTGTGCTTG
TAAAAAGCAAATGTTTTGTGAGGAGCAGAAATCGGGTTTG
TTCGTGGGTTGGTTCCCTCCTCCCCTCTCCATTTCTCATC
TGCCTGTGCATCTTTGGTGCACCTGGTCTCTAAAATTGTC
GTGGTGTGAAAGACACACTGAATATTCATGCTGGGCCTTC
AGGCAGCCTCTGATAACAGGTAGTTATTGCATAGAGCTGC
CAGTTGCCCCCGCCGGGTGATTGCCTTAGCAACAGGTGAA
GCTGCAGACCCATACTGGGCCATGAGCTGCCGCCATTTTA
GAACCTGTTGGCTGCCAGCAGGAGGCGCAAGAGTTCAGAA
GCTCAGAAAGCACCTGCTCAACAGCCCTACCTCCTCCACT
CCATCTGCCCCTAACACCATCCACTACACACTAATCATAT
ACAAGTTGACAACATTGTCCTTGAAGTCAGATATTCAGCA
AAGATCTACATAATCAACTAACAAGCATGAATCATATAAA
GCCCTCTGCACCATTGGGAGATTTGGGGGTGAATAAAATA
AGATTCCTGTCCTCGATGTGCTTTTAATTGGATGTAAGAA
GACGACTTTCTTTGCCATGGGGTCCCCAGTAATCAGACTG
TCCAGGCATCTGTTGTGTAGCCAGCACTTTATAAATATTG
TTGTTAATCCTTACACAACCGCTCAAAATACATATAATTA
TAGACATTCTCCAGATGAAGAAATTGAAGCTCACAAGATG
AAATAATGTGCCCAGTGTCACAGGATCCCCAAACTAGTAA
ATAATAAAAATGGGAAACCTGATTCTGACCTGACAGCAAA
GCCTTTACCACCACCCATGTTTCCTCCCTATAGGCCAGTA
GAGATGAAGTCGAAAGGGCATTCTGTTGGTGGTTGTAGGG
TGGTTGCAGGGAGAAGTTTAGGAACATTTGGGAAAGGAAA
GGCAGACTAATTTGAACAGTGCAGAGGAATTAAATAAGTC
CATAAAATACTCAAATATTGGGCCAGCAATGGATATACAG
CGCTAATACCAGATATATTATTAAATTAGCAATTCTACAA
TATACTGGGATATTATGCAGCCATTAAAATAACTGTGAAG
ACCATGTAGAAATGTGGAAAATGCTAATTGTACAATGTTA
GATAATAAAATAATAACAAACTAAAACAGAATACTAAGTA
CTCTCTTGTACTTTGATAGTGTTTTCACATAAAACTTGTA
GTTAAAATTGTTTAAAAGGAAAAAATAAGTCCATCCCCTG
GGCATAAGCATGACTATATTTACACTGTTCCAGACAGATG
GTTTTCTCTCCTCTTCTAACAGATTTCCACAGAGGGAACT
CTAATGCCCTCCCTCTGTTATTTTAGTGCCTTGCAACCCT
ATTTTTCTCAAGTCTAGCCTCATGTCCCTACTGATGCAAT
TTCACCCCACAGTTGGCTTCTGTCTCTGTGAGCAAACTGC
TGGTTTAACATTTTTAACATGCTTTGGGATCCAGGGATCG
AGAAAGTAGATTGTCATTCTTCCCACCTTCTTGCATTCTG
CATACCTGCTTTTGATACTTTTGATATGACTGAGGGGGTG
GAAGGAGGAAAGGTAATGACAGAGAAAAATACTAAGTGCC
ATAATTCACCAAACCTATTATTTTCCAATTTTACGCTTCT
CTTTCACACTACTCCCAATAATTTCACATAATCTCCCAAT
ATTATTCATATGTAGCAATTGTTAAAAGCTCCCATACCCT
AGCATTTCCACCTCTCCTCTACCATTTGTCATGGTAATGT
CACACACCTCTCCTTTCAGATGTAGTTCCTATTATCTCCT
CACCTTCCCCTACCTAATCCCATCCCGAATAACATGTCTC
TTGATGAAGTTATAGAAACCAGATCCGTTTTTCTCTTATA
AGTAGATATCAATAGCCCTTATTAAGATACATCTTTGCCC
ATCCTGTCTGATCCTCTCTTTCCAGGACGGTACCTAGCAT
TGGCATATATGGTCACTGGTTAGCTGGGCAAAGGCCTGAA
ATGCCAGTGGAGAAGATGAAAGCAGGGCCTTAACTGAAAT
AGGATATAAAAGAGGCCATGGTTAGATCAGTAGAACTTAA
AAAAATAAAATGAACGAAAGAAGATGGGGTTGTCTAAACA
GAAACAGATGTCATGAAGCAAGGTCAAGAACAAGCCCATT
GGTTAGCCCCCAGACCTGTGGCCACTGAGTAGGAAAGGCA
GCATGAGGACAGACATCTGAGCCTGGAATGGACTGTAATT
CCAAAAGAAGAGAAAGTCAGAATCTTCTGCAGATGTCCCT
TTGGGAGGTCCACCATCTCCCCCTTCCCTTGTCTTTTGGG
GAGCACTCTGAACCTGATATCTGATATTCACATAGGGGGA
GCTCTGATACTGCCAGCCTCTAATTTCCCTATCCAGCCAG
GCCTCTGCCCTCTCTCCTCTGCCCTCACTCTCGCCTTTTG
TCCGGTTCCACAACCCAGCTGGCCATTCCTCCACACTCAG
AGCTACTTATGCCTGAATGCAGTCCTCACCTTCCCTATCT
GAAACACTCCGTCATTCGCAAGGCTCACTTTTTGACACAC
TGTCCCTGGTACCCCTGGGAAATTTATAACTTCATCTTCT
GGACTCTCATGGCATTTTGCAGAGGTCTCTGTCAGAGAAT
GTATCAACATGTTATAATTGCTTGTCTGCATGTCTCTTTC
TCCCACTATACACGAAGATGCTTAAAGACTGACTACTTTC
TAATTCACCCTTGTGTTCCTGTGCCTGGCACATTGATTGG
CACATCATAGGTGCTTAATGTGTTTTCCTTAAATGCCTAA
ACCAAACATTACTTATTGTATTTTCACCTAGTGTTTTCAT
TCTCCTCTAAAATCTTACAAATCAAGAGAAGCAATGTCCC
AAGACAAACAGTATGACACCTAATAGATGTATCTATTAAC
AGCCAGCCAATGTCCTCAGTCAAAAATTATAATAATAATT
AGCATGCCCAGATACTGTGTTTCTGTTTAGCCCTTTATTC
CCAGGGCTATTTGTCTAGGGAAGGACTCTGTCTCTGTCAG
AGCTGGGGGCATATGCAAATCTATTTTCTGAGACTAGCTC
TGTGGAGTACAGAGCGAGATTGTGAAATTCAAAACACACC
TGGGAAATTCAGACAAGATCTCAATAATAAGGGCTGTAAT
CAAGGAAGAAACCCTTACTTAAGCAAATAATTTGCCTTGG
GAGTAAAAGGCTGAACATGATGTTCTTCACATACAGGGAC
TTTAGCTGGCATTTCATCTTCAGTCCGAATAGTCCTTACT
GAACAAACCTCAAAAACAAAATATTTACACTATGCCTGCC
ACCAGTAGAAATGGTCTTCCAATCAGAGAAGCAAGCTGTG
GGAGGTGAATGAAATGTCTTGAATTCAAAGAAGATATGAG
AGAGAGAGAGAGAGAGAGAGAGAGAGGACAAGTTTAAAAT
TAAAGAAAAGTGTTATCCAAGGGTAAAGAAATCTGATCTG
AGTTCTCCCCAAGTGAGGGTAACATGAATGGTAATGAGTC
CTGTCTTATCTCTGCAGTTATGGGGATGATTTGCAGACAT
CAGATTTTGTGATGTTACAGACATGGTTCCCAACTTGGAA
AAGCAAGAAAAAAACTGGATGCAGAATAATATACTTGCAT
TGGATAAACAATAGCCAGACAACTGTATATCACAGTGAAA
TATAACGTCAGGTTTAGAATCAGATAAATTGCAAATAGCA
ATGGAGAAACAACTGAACCTTGAGGACTCTCAGCAGATAA
ACCAGATGAAGTGGATAAAGACTCGCTGTGTGGAGAAGGC
AGGGCAGCCCACGCAGAAAGGTGGGAGACAAGTATACAGA
GGAGGTGGTGGAGCAGCGATGGAGTGTGAGCATCTACATA
AAAGGCTGCAGTCAGCTTCCCAAAAGTCAGGGAAAATAAT
AGCCGGAAATAATAAAGTAGAATGGTAGCAGTGTCAACTG
TGATAAGCAGATAATTTGTTACTCTGGACAGCCTAGGGCC
CCTTTCCAGAGACAGGCAGAAGTCCAAGTTCCTAGACTAT
CAGCCTGTGCAATCAAGAAGGAAAGAAGTAATGCAAAGGG
CAGCAAGAATCACAGAGAGGGGGATTTCGGGATCATGGCA
GATGGGAGGAAGGACTAGATTGCAGCTCGGAACAGAGCAG
CATGCAGAAGTTTGCACTGTGAATTTTAGCCCAAATCGAC
TGCAAGAACAAACCAGCAATGCTGAGAGGACCCAGAGACC
CTCTGAAGAAAGCATACTGCTACTGCAGGACCTGGGAGAA
ACCCCAAATATACTCAGGGAGGCGGAAAGCATCGGCAAGT
TTTCAAGCCCGTCTGGCCCTCTGCCTGGAAATAGACTCAG
GGCTGTTGCGGCAGGGCACGGTGGGAGGTGAGACCAGCCC
TTTGGTTTGTGTGGGAGCTGGGTGAGGCCTGTGACTGCCA
CTTCCCTGACTGCCCTTCCTTGACAACCTGCATGACTCAG
CAGAGGCAGCCATAATCCTCCTAGGTACACAACTCCAGTG
ACCTGGGAATCTCACCCCCATCTCCTACAGAATCTCACCC
CCATCTCCTACAGCAGTGACAGCAAGACCAGCCCAAGGAG
AGTCTGAACTCAGACACGTCAAGCCCCGCCCCTACCTGAT
GGTCCTTCTCTACTCACCCTGGTAGTGGAAGACAAAGGGC
ATATAATCTTGGGAGTTCTAGGGCCCCACCCATCATCGTC
CCTCTCCACACCGCTACAGCTAATGCTTTCTGGAAAGTGA
CACCTCCTGTCAGGAGGCCAACCAGAACAAAAATAGAGCA
TTATTTTTTACATGGAGTCCAATGCACCCTATGCCACCTC
CACCAGAACAGAAGCTGGTATCTAAGGCTGAGAGACCCAC
AGATGGATCACATCACAGGACTCTGTGCAGACAACCCCTG
GTACCAGCCTGGAACTGGGTAGACTTGCTGGGTGGCTAGA
CCTACAAGAGAGACAACAATCACTGCAGTTCAACTCACAG
GAAGCCACATCCACAGGAAAAGGGGGAGAATACTACATCA
AGGGAATACTACATCAATACCCTGTTAAGGGAGGAGACCA
CCCCTCATATTGTGTTATGCCCAATTTCTGCCTCCAAAGA
AAGAAGAAGTAAAAACTAAAAGGCAGAAATGAAATCCACA
GGCAGACAACACAGCACCACACCCTGAGCCTGGTAGTTAA
AGAGTGACCCCTGACCTAACCAATTACCTTATCTAGATTC
CAGACATTGTATGGAAAAGCATTATAAAAAATCCCCATCC
TGTTCTGTTTTGTTCTCATTACTGGTGCATGCAGCCCCCA
GTCACATACCCGCTGCTTGCTCAATCAATCATGACCCTCT
CACGTGGACCCCCTTAGAGCTGTAAGTCCTTAAAAGGGAC
AGGAATTGCTCACTCAGGGAGCTCGGTTTTTGGAGACCTG
AGTCTTGCCAAAGCTCCCGGCAGAATAAAGCCCTTCCTTC
TTTAACTCCACGTCTGAGGGGTTTTGTCTGTGGCTTATCC
TACTATGCTGTGAGACAAAAGAATGTGAACAACAGCCTTC
AGCCATAGACCTTCCCCCTGACAGAGCCTACCCAAATGAG
AAGGGACCAGAAAACCAACCCTGGTAATATGACAAAACAA
GGCTCTTCAACACCCCCCCAAAATTACACTAGTTCGCCAT
TAATGGATCCAAACCAATAAGAAGTCCCTGATTTACCTGA
AAAATAAATCAAGAGGTTAGTTATTAAGCTAATCAGGGAG
GGATCAGAGAAAGGTGAAGCCCAATGCAAGGAAATCCAAA
AAATGATCTAAGAAGGGAAGGGAGAAATAGTCAAGGAAAT
AGATAGCTTAAAGAAAAAAAAAAAAAAAAAACCATTAAAA
ATTCAGGAAACAAGAAAATATTAACAAAGCCTCCAAGAAG
TCTGGGATTATGTTAAACAACATGAGAATAATCAGTGTTC
CTGAGGAAGAAGAAAATTCTAAAAGCTTGGAAAACATATT
TGGGAGAATAATCAAGGAAACTTCCCTAGCCTTGCTAGAG
ACCTAGACATGCAAATACAAGAAGCACAGACAACACCTGA
GAAATTCATCACAAAAAGACCTTGGCCTAGGCACATTGTC
ATCAAGTTATCCAAAGTTAATGAGAGGTGACAATGTGCTA
GCAGCCCTCACTCTCAGTGCTTCCTCTGCCTTGGTGTCCA
CTCTGACGGCACTTGAGGAGCCCTTCAGCCTGCCACTGCA
CCGTGGGAGCCCCTCTTTGAGGCTGGAGCCCTCCTCCCTC
TGCTTGCCTGGAGGTGTGGAGGGACAGGTGCGGGTGGGGG
GCGGGAACTGGGACTGTGTTGGCGGGCCAGTGTGAGGCTC
CATAGGCCCGCACACGGAGTGGCCAGCTGGCGCCGCAGGC
CCAGGGCAGTGAGTGGCTTAGAACCCGGGCCCGCAGCTGC
GGAAGTTGTGCCAGGTCCCCCAGCAGTGCCGCCCGCCTGC
ACCCCACTCAAATTCTCGCCGGGCCTTAGCTGCCTCCCAA
CGGGGCAGGGCTCCGGACCTGCAGCATGCCACGTCTGAAC
TCCCCCACCTGCGGCAGGCTTCCGCCTAGGCTGAGCCTCC
CCTAGGGGCACCGCCCCCTACTCCATGGTGCACGATCCCA
TCCACAGCACAAGGGCTGAGGAGTGCAGGGGCGGCTGGGG
ACTGGTGGGCAGCTCCGCCTGCAGCCCTGGTGCAGGATCC
ACTGGGTGAAGCCAGCTGAGCTGCTGAACCAGATGGGGAC
TTGGAGAACTTTTCTGTCTAGCGCTCTGTGTCTAGCTCAA
GGATTGTAAATGCACCAATCAGCACTCTGTATCTAGCTAA
CTGTGTATCTAGCTAACTAGCACTCTGTGACTCTGTCTAG
CTCAAGGATTGTATGTGCACCAATCAGCACTCTGTATCTA
GCTAACTGTGTATCTAGCTAACTAGCACTCTGTGACTCTG
TCTAGCTCAAGGATTGTATGTGCACCAATCAGCACTCTGT
ATCTAGCTAACCTAGTGGGGACTTGGAGAACTTTTCCGTC
TAGCACTCTGTGTCTAACTCAAGGATTGTAAATACACCAA
TCAGCACTCTGTGTCTAGCTCAGGGTTTGTAAATACACCA
ATCAGCACTTTGTGTCTAGCTCAGCATTTGTGAATACACC
AATTGGTACTCTGTACCTAGCTAACTAGCACTCTGTGACT
CTGTCTAGCTCAAGGATTGTAAATGCACCAATCAGCACTC
TGTCAAAATGGACCAATGAACTCTCTGTAAAATGGACCAA
TCAGCAGGATGTGGGTGGGGTTAGATAAGGGAATAAAAGC
AGGCTGCCAGAGCCGGCAGTGGCACCCCTCTGGGGTCCGT
TCCATACTGTGGAAGCTTTGTTCTTTCATTCTTTGCAATA
AATCTTGCTGCTGCTCACTCTTTGGGTTCATGCTACCTTT
ATGAGCTGTAACACTCACCGCGAAAGTCTGCAGCTTCACT
TCTGAAGCCAAAGAGATCACGAACCCACCAGGAAGAACAA
ACAACTCCAGATGTGCTGCCTATAAGAGCTGTAACACTCA
CCACGAAGGTCTGCAGCTTCACTCCTGACAGCAAGACGAC
GAACCCACCAGAAGGAAAAAGCTCCAGACACATCTGAACA
TCTGAAGGAACAAACTCCAGACACACCATCTTTAAGAACT
GTAACACTCACTGCGAGGGTCCGTGGCTTCATTCTTGAAG
TCAGTAAGGCCAAGAACCCACCAATTCTGGACACATTGAG
ACAAAGGAAAGGATCTTAAGAGCTGTGAGACAGAAGCACC
AGGTAACCTATAAAGGAAAACCTATCAGATTAACAGTAGA
TTTCTCAGCAGAAACCCTACAAGCTGGAAGGGCTGGGGCC
CTATCTTCAACCTCCTCGAACAAAACAATTAGTAGCCAAT
AATTTTGTGTCCAGTGAAACTAAGCATCATATGCGAAGGA
AAGATACAGTCGTTTTCAGACAAACAGATGCTGAGAGAAC
TCACCATTACCAAGCCACTACTACAAGAACTGCTAAAAGG
AGCTCCAAGTCTTGAAACAAATCCTGGAAACACATCAAAA
CAGAACTCTTTAAAGCATAAATCACACAGGACCTATAAAA
TAAAAATACAAGTTAAAAAGCAAAAACAAAAAACTAAGTA
GGTAGGCAACAAAGAGCATAATGAATGCAACAGTACCTCA
CATTTCAATACTAACATTGAATGTAAATGGCCTAAATGCT
CCACTTAAAAGATACAGAACTACAGAATGGATAAGAACTC
ACCAGCCAACTATCTGCTGCCTTCAGGAGACTCACCTAAC
ACATAATGACTCACATAAACTTAAAGTAAAGGGGTGGAAA
AAGGCATTTCATGCAAATGGACACCAAAAGTAAGCCGGGG
TAGCTATTCTTATATCAGACAAAACAAACTTTAAAGCAAC
AGCGGTTAAAAGAGACAAAGAGGGACATTATGTAATGGTA
AAAGGCCTTGTCCAACAGGAAAATATCACAATCCTAAACA
TATATGCACCTAACACTGGAGCTCCCAAATTTATAAAATA
TTTACTAATAGACCTAAGAAATGACATAGACAGCAACACA
ATAATAGTGGGAGACTTCAATACTCCACTGACAGCACTAG
AAAGGTAATCAAGGCAGAAAGTCAACAAAGAAAAAATGGA
TTTAAACTATACCTTGGAACAAATGGACTTAACAGTTATA
TACAGAACATTTCATCCATCAGATGCAGAATACACATTGT
ATTCAACAGCACATGAAACTTTCTCCAAGATAAACTATAT
GATAGGGCATAAAATGAGCCTCAATAAATTTAAGAAAATT
GAAATTGTATCAAGAACTCTCTCAGAACACAGTGGAATAA
AACTGGAAATCAACTCCAAAAGGAACTTTGAAAACCATGC
AAATACATGGAAATTAAATAATCTGCTCCTGAATGAGAAA
TAGGTCAAAAATGAAATCAAGATGGAAATTTAAAAATTCT
TTGAAATAAATGACAATAATGATACAACCTATCAAAACCT
CTGGGATGCAGCAAAGGTGGTGCTAAGATGAAAGTTCATA
TCCCTAAATGCCTACATCAAAAAGTCTGAAAGAGCAAAAA
CAGACAATCTATGGTCACACCTCAAGGAACTAGAGAAACA
AGAATAAACTAAACCCAAAGCCATCAGAAGAAAGGAAATA
ACCAAAATCAAAGCCGACTAAGTGAAATTGAAACAGAAAA
AATACAAAAGATAAATGAAACAAAAAGCTGCTTCTTTGAA
AAGATAAATAAAATTGATAGGCCAATAGCAAAATTAACCA
AGAAAAGAAGAGAGAAAATCCAAATAACCTCACTAAGAAA
TGAAACAGGAGATATTACAACTGACACCACTGAAATACAA
AAGATCATTTAAGGCTACTATGAACACCTTTACACACATA
AACTAGAAAACCTGGAAGAGATGAATAAATTCCTGTAAAG
ATACAACCCTCCTAGCTTAAATCAGGAAGAATTAGATACC
CTGAACAGAACAATAATAAGCAGCAAAATTGAAATGGTAA
TTTTGAAAGTGCCAACAAAAAAAGTCTAGGACCAGATGGA
TTCACAGCGGAATTCTACTATTCAAGGAAGAATTGGTACC
AATCATTTTGACACTATTCCACAAGAGAGAAAAATAAGGA
ATCCTCTCTAATTCATTTTATGAAGCCAGCATCACCCTAA
TACCCAAATCAGGAAAGGACACAACCAAAAAAGAAAACTA
CAGACTGATATGCTTGATGAACACAGATGCTAAAATCCTT
AACAAAATACTAGCTAACTGAATCCAACAACATATCAAAA
AGATAATCCACCATGATCAAGTGGTTTTCATACCAGGGAT
GCAGGGATGGTTTAACATACACAAGTCAATACAGGTGATA
CACCACATAAACAGAATTTTTAAATCACATCCTCTCAATA
GATGCAGAAAAAGCATTCAACAAAATCCAGCATTTCTTTA
TGATTAAGCCCTCAGCAAAATCAGCATACAAAGAATATAC
CTTAATGTAATAAAAACCATCTATGACAAACATAATACTG
AATGGGGAAAAGTTGAAAGCATTCCCTCTGAGAACGGGAA
CAAGATAAGGATGCCCACTCTAACCACTCCTCTTCAACGT
AGTACTGGAAGTCCTAGCCAGAGCAATCAGACAAGATAGT
CAAAGAGGAAGTCAAACTGTCCCTGTTTGCTGACAATATG
ATTGTTTACCTTGAAAACCCTAAGGACTCCCCCAGAAAGC
TCCTAGAACTGATAAAAGAATTCAGCAAAGTTTCCAGATA
AAAGATTAATATACACAAATCAGTAGCTCTTCTACACACC
AACAGCAATCAAGTGGAGAATCAAATCAAGAACTCAACCC
CTTTTACAATAGCTGCAAAAAAAAAAAAAAAAAAAAAAGG
ACTTAATAATATACCTGACAAAGGAGTCAAAAGACCTCTA
TAAGGAAAACTACAAAACACTGCTGAAAGAAATTATAAAT
GACACAAACAAATGGAAACATATCCCATGCTCATGGATGA
GTAGAATCAATATTCTGAAAATGACCATACTGCCAAAAGC
AATCTACAAATTCAATCCAGTCCCCATCACAATACCATCA
TCATTCTTCACAGAGTTAGAAAAAACAATTCTAAAATTCA
TATGGAACCAACAAAGAGCCTGCATAGCCAAAGCAAGACT
AAGCAAAAAGAACAAATCTGGAGGCATAACACTACCTAAT
TTCAAACTATACTATAAGGCCATAGTCACCACAACAGTGT
GGTACTGGTATTAAAATAGGCACATAGACCAATGGAATGG
AATAGAGAGCCCAGAAGTAAACCCAAATACTTAAAGCCAA
CTGATCTTCAACAAAGCAAACAAAAACATAAAGCAGGAAA
AGGTCACCCTTTTCAACAAATTGTAATGAGATAATTGGCT
AGCCCATGTAGGACAATGAAACTGGATCCTCATCTCTCAT
CTTATACAAAAATCAACTCGAGATGGATTAAGGACTTAAA
CCTAAGACCTGAAACTATAAAAATTCTAGAAGATAACATT
GGAAAAACCCTTTTAGACATTGGCTTTGGCAAGGATTTCA
CGACCAAGAACCCAAAAGCAAACGCAATAAAAACAAAGAT
AAATAGCTGGGACCTAATTAAACTAAAGAGCTTTTGCAAA
GCAAAAGGGACAGTCAGCAGAATAAAGAGACAACCCACAG
AGTGGGAGAAAATCTTCACAATCTGTACACCTGAGAAAAG
ACTAATATCCAAAATCTACAACAAACTCAAACAAATCAAT
AAGAAAAAAAAAATCCCATCAAAAGTGGGCTAAGGACATG
AATAGACAATTTCCAAAAGAAGATATACAGATGGCCCACA
AACATATGAAAAATACTCAACATCACTAATGATGAGGGAA
ATGCAAATCAAAACCACAATGCAATACCACCTCACTCCTG
CAAGAATGGCCATAATAAAAAAAATAAAAACAGTAGATGT
TGGTGTGGATGCGATGATCAGGGAACATTTCTACACTTCT
GGTGGGAATGTAAACTAGTACAACCACTATGGGAAACAGT
GTGGAGATTCCTTAAAGAACTGAAAGTAGAACTACCATTT
GATCCAGCAATCCCACTAATGGGTATCTATCAAGAGGAAA
AGAAGTCGTTATTCGAAAATGATACTTGCACATGCATGTT
TATAACAGCACAGTTCACAATTGCAAAATTGTGGAACCAA
CCAAAATGCCCATCAATCAATGAATGGATAAAGAAACTGT
GATATATATGTGTGTGTATATATATATAAACCGTGATATA
TATCATATATCAAATATATATACATATATATATGACAGAA
TACTATTCAGCCATAAAAAGGAATGAATTAACACCATTGT
AGTGACCTGGATGAGATTGGAGACTATTATTTTCAGTGAA
GTAACTCAGGAATGGAAAACCAAACATCACATGTTCTCAC
TGATCTGTGGGAGCTAAGCTATGAGGATACAAAGGCATAA
GAATGATATAATGGACTTTGGGGACTTGGGGGGAAAAATG
GGACAGAGGTGAGGGGTAAAAGACTACAGTATGGTGCAGT
GTGTACTGCTCGAGTGATGGGTGCACCAAAATCTCACAAA
TGACCACTAAAGAACTTACTCATGTAACTAAGTGGAAATA
CCACCTGTACCCTTAGGGAAAAATGAAATAAAATAATAAA
AATTTTAAAAAGATTTGCTAAGAAACAATAATACACTAAT
GTAAAGGTGAAATTCTGCTTTTTCTCTTGAACAAGATTTT
CATGTAATTTTTTAATCAAAGTTTGTATTTACCTTTTAAA
TAAACTGTAGGAAAAATAAGAGAAATAAAAGAGGGAAAAA
AAAGAATCACAGAGAGCTTGCACTGCAAGGGACCTTAGGA
ATTATTTAGTATAACTTCCCTTTCCATAACACCACAGTCC
ACTGGCTTTCCACCCACCTCACTAGCCACTCCTTCCCAAC
CCCTTTTCTGGTTTCTCTTTCTAAATATCACAATGACAGC
CTTGGGTCCTCTTTCCTATCAACATCCATTCCCTAAGTGA
TCCTATCCAGTCCCTTGGATTTAGATATTAAAATGCCAAT
CACTGCCATATTTGTGTTCCAAGGCCTTGACTGTGCTCCC
AACTGAGCTCCAAACTTGTATACCCAAGCATATACTTGTT
ATATCATTTGAATGGCTTAAAGTCATCTCAGATATAGTAT
GCCCAGGACAGAGTTCTTGATTCTGCTTTTTCCACCCAAA
TCCATTGCTCCCTGGTCCCTCCCCCAACCCTCACATCTAA
GTAAAGATTACCTCCATTTATCCATCTTCTAAGCCAAAAG
TACACAAACCCTCTTCGGATTATTTTTTCCTCTTACAAAC
TGCATTTCATCTATTGGCAAGCCATGCCAATGTATTTATT
AGTAGCAAATATATGTCTCTATTCTATTTCCACTGCCACC
ACCCTAACTGAAGTCATCATTTGAGTTCATCTAGATCTTT
CAAAGACATTTCTTTCATAGTAGAATTTGGATAAATATTA
GTTAAATAATGAATGAGACACAAAAAGTAGGCGGGCAGAA
CTTTTCTGGAATTGTGAGTAAACGTAACTTCACTCCAGCT
AAATCTTCCAATCACATAATTGCCCACTGAGCACCCAGTA
TTTCCAGCAGCCCTGCCATGTTTCCTAACACCACACCATC
CCTTCTTAGGAGCTCCTGGACTATACCTCTCCTTGCCCAA
TTACAAAAACAAACAAACAAACAAACAAACACCCTTTCCA
TTGTTCTTTCCTCCCTCACTCCAGAAACATTGTTTCTAAA
TTGTGATATAAATCTTACCAAAAATCTGGACCATCAGAAA
TATGCGGATGGTTAGGAATGTTGCATACTTTTCTTTTGAA
TACTGAATAATGCATAGTCATAGCTACAAAGTCACTTAGC
TTAATAGAAAGCATAAGCAATTCAGGATTTGGGGGCCTGT
CTCATTCCCATTAATACCACTTCTCAACTGGAGCACAGAG
GTCAGTGGTCATGTCCATAGTTGCATTAAAGCCATTAAGC
TGAGGACGAGGAGGGGCGAGATGGAGAGTTGTGTGTTTGC
TTGCTTATGATAAGTGCTAGAATAAGGGCTCTGAAGTGCC
CCCAAGGACACTGGATTCTGAATAATATAATGATGTGCAC
TTTACAAAGTATCATCACATTCATTATGTCATTATTCAGC
CCCATAATGCTATGGCTATAGGTTTTAACATTTCTATTTT
ATAAAAGAGGAAACTGAGGCTCACAGGGTAAAGTAACATG
CCAAACATTACAAAGCCATGTTATTTTATGACAAATCCTG
AGAGCACTTTAAAACGAGTGGATGGTGAAAACATCTCATA
TCTCCCTGCTGAATGAGCAGATAGCAAGGCATTCCAGCAA
GGTTACATGTTCCTTATGGGAAGCCAAGGAAAGCTCTTCC
CTGTCAATAAGCTCCTTGGCTGGCACTCTTTCCCACAGCT
ACTATAAGCACCAAATGGGGTCCAGGTTACCCTATTATTC
AAGATGTTCAATTTCTGGTGCAAGATTTCCCAGTGGACCT
GCAGATTGTCTTTTCGCCTCCTCACCTCACGGTTTCTGTG
GGTCTGTCAACTAGGTGTCCTTGCTGCAGGGACAACCTCA
CATTCACACTCTGTGACCCATCTGGGGGAATGACTACTGA
TTAGACTGTGGGCTCTTCCCATTCGCAATCCAATCTGAGG
CCTGAGGCATTGTCAGACGGCCCCTCCGTCATCTTGGGCT
CTCTCTGCTGTGTCTTACTGTGCAGACAGAGGAAAGTGAC
AGTTTTCATCATTTCCTGCTAAATGATTCAGTGCTGATTC
AGCCAGTTTCAACTCCACAGCAATGCAATAAAAAAATAGA
GAAAAAAAAAAAAAGACCCAGAATAGAAAACCAAATGCTT
ATCAACCATTCTGAGGTATTGTTAGGGGTAGGCCTCTCTA
TTCTTTCACTCAGGAAAGTCCTTGTGCTTCTCCAAGGACA
CGCAGCTATACTGGATATCCGCCTCCTGGGGGCTGTCCCT
TCATTAACCCTTCATATTTCCATTTTAGAGGGGACAGGTG
TTTCTTGGGAAAACAACAACAACAACATTGTTTCTCAGGC
CCCAGCAATGGAAACCAAATGCCAAAATAAGAACCATCTG
ATCAGGAGTGTAGTGGCACTGTTTCCAAGTGGAGCTGCAA
CCTTAGGTAAGTCATTTCCCATTTCTGAATCTCAACTCCT
CTCTATTGAACAAAGATGACCAAACCCTCTTCAAATATAT
GTGGAATACTCTGCAAGCTACGCAGTATTAGAAGAAAGCA
AAATGAATGGAGGGGTTTTTTTCCCCCTTCTAAAATCCCA
AATTGACTTGTACCACAGGCTCTCCTGCACAAAAGCATGA
AGGCAGGCTGGCCAAACTAAGGGTTTTTGTACCTGAGAGA
CATTCAGGACTGAGTTATGGTCTGGACAAGATTTCAAGTG
AAGAAAGTTTATCTTCTCACCAGCTAAGAGCATGAAAGAA
GGCTTCTCATCTCTCTTTGTGCATTTTTTTTTTGCCTTGA
TATCTCTAAATACCCCCTACCACACCCCAGAAGGCTCATG
CTATTCCCCTCTAAACTATCCCCCAAAACTCCACTGCTTT
ATTCAACCAAACTCTGCCTGTAAAAGATAATCCCCATTTT
TAATCCCTACCAGATCACTTTAATCTAGATCAAAAGGCAT
GTATTCTTTCTCTGTCCTCCCCTACAACTTTTAATTTAAT
ATAACCAATTAAGCTGTGAAAATAAGTCCGTAATGTTCTC
CCTGACTACCATATTTTGCTTTGTTCAGACATTAAAGCTA
AAGGGTCATTCCACGGTTTGGACTTGCCCTTTGTTTCCTC
CGTGTTTTCATTCACTCTGTTCTCCTTGCATAAAGGTATC
CTTTTCTCTCTCTTTGTCCCTCAACATTTCCTCCTCCAGG
AAGTCCATCTTCATCCTATCAGACAATATATCCAAATACC
TGTAATACATTCCATAGCACCCACACTTAATAACAATCAG
CACTAGGCAGTAGGCGCCATGAGAGCCGGGTTTATGTCTG
TGTATTCACCCTCATGTCCTCAATGCCTAGCACTTTGGCT
GGGACATAGTAGAGGCTTAATAAATAAGTGCTGAATGAAT
GAATCATGGTGATGAGGAAGATATTTTTATGCCAATTAGA
ACTGGCAGGACCTCAGAGGTCATCCCCAGAAGTGTCCCAC
TGAAGCCTGGCATCCCCTACACAGTATCCCTGGCAGAGAC
AGTCAACTGGCTTCCATGTGAACAGGAGCAGAAATTACTT
CTTTACAAGACCATCAGTTCTCTTCTTTGACAGCTCTCAC
TATGAGCAAGTCCCTCACCCAAACTGGGGAAGCACACTGA
CTGCTTCCTTCCTACCTACAGGTGAAGCTATAGGTATTCT
GTAACATGCCTTGCAAATGTAACCATCAGATGAGAATCTT
CGCATGTGGCGTCTCTGATTCCCTTCTGAAGTCACCTGCT
GGATCCCACTACCTGCTGTCCATGCCACAACACAGTGCCT
GTTTTTCACATCTCATATGACTCCATCCTCCTCATTCTAT
ACCGAGGCACGAGTCCTGAACTTCTTATGGAATCCAGCAC
TCTGGATACCCGCCTCTCTGCAAGGTGAATTAGGACAATA
TTCAAATGGAATAAAAATATTCTTCCTTATGAAAATAGAC
ATTGATCCCAGTGTGCCCTCTGGAGCCACTTGCCCCCCTC
TATGTGAGACTCACTGCTAACTCCTACGACGACCTTCTTC
TACCCCTTCTCCCTTCCCTAAGGTTATCTTTCTTCTCCAA
GTCAAACAGCCTCAGATCCTTCTGTTCTTCTTCTCATGTG
GCATTGTATCCAAGTCCTCTGCAGCTTTGACCATCCTCTG
CAGGTTGATTATTTACTGGGACCTTTGGATAGCCCCAGAA
AATCACAAATCTCCAGTCTAGACCCTAGCCACAGCCACCC
AAGTCCCTGGAGTAACAAATAAGACAATGAACACCACTGG
GCAGGTTTCAGGTTTTCATTTATATGCACAGAACACTAAG
AAGGATCTCCGTCACTATCAGATAATTATTCTTTCTCACA
GTGGAATATGTTACATTCAGCAAGGCAGAAGTTGCCCTGG
GGAAGGACTAGGATATATACAATCTGCTCTATATTTAAAA
AATGAAAAAGAAATTGGAAAAAAAATTCCACAACTTCTCC
CTTTCTGTGCTGTTAAGATAAACATCCTTTCCCCCAGTTA
CACAGCTCAAGCTGATGGTGAATACTTTCCTCCCTGCAGA
AATCACTTCTGAAAAGCAGACATTTAACATTTCCAATCTG
TCTCTGAAGCCGAGATTAAATTACATTCTGTTTTGAAGGA
ATCGAAAACACACTTGTTAATATAATAAATGCCTTCCGTT
AGTTCTAGAATTTGTCTTTGTTAGGCACATAATTCAAGAA
TTATCTATTATGGTAAAAAAAAATTGAGCCATCTGGGTCT
GTGCTAATATCTGTAAGCAATAAGTCTTCAATTTCCTTCA
TACTTCATTACGAGCGATACACAGAGAGCAATCATTCCAA
AATCAGAGCTTGTTTTCTGTTGTCGGACTATTGTTCATCA
GGATTTATGAAGCAACAAAAAGGCATTTTCTTGATTTTCA
TAAGTTAAGCTAACAGTCCGGTGATGACAACCCCATTAAA
ACTCAGCAAGTTAGATGTTTAAGCTATGGATTTTTATACG
GTATCTATCATTTTTACAAAGTGGCTTTCTGTCCTCCTTC
AACTTTCTGTAGAATCTTTCATCGATAGAAAGAAGAGGAA
AAATGCCTATTTACCATATATTTGTTAAGCCACATACATT
TGCAATGTATCTTACCTGACAATGTGTAAAGGACATAGAG
CATTATGAAACTGACCAATTTTGATGATGTGGAGAGAAGA
AATATTAGGCAAATAGCATTCTCTTTCAAATCAACCCTGC
CTGCTCTGACTTTTGCTAATGCAGTTCTCCCTGGGGCTGG
CGGTTGAAGGAGATGAGGAAGGGACAGCTGACTTGTAGCT
GGGGGAGGCAGCACACTTTCCTCTAAAGATAGCGGCCCTG
TCCAAACTGCAGCCTGTATATTGTTAAGAGCCCTCTTGTA
ATTTAGGCTGCTGGACACAATCAGCACCAGCTGAGACTTT
GGGAATGAATGTGGGAAAGGAATCCCTGGTTGGCAAGAAA
AAGAGATTTCTTGGCTTTTACGTTTTGCATTTATGAATCT
CCCATTTGCGATAAGGAAATCCTGTTAGGTATGAAGATGG
AGCTTATTCTCTGCGACTCATTTCTTCCTTAGGGCTGTCT
GTTGGATTTACCAGCATAAGCGCTATCCAAGGTAGAAAGT
CTTTTCTTCTCTTTTTTCTTTTCTTTTCTTTTCTTTTTTT
TTTTTTAAAGAAGGGAGCTCTTGTCATCTGAGAATCAAGA
GGCTTTCAAGTTCGTTCCATCTTGAATCAGCCTACAGCTT
GCTGGTGGCCATGGCCTTAGTCACAAGGGCCTTAGAGACA
CGTGTGGATGGTGCTAGAAACAGAAAGGAGCTTGAAAACA
TTTTATTCTTAAAAGAGATGAGTTTCCCAAGCCATGTGCA
TTAATTGTAAACCTCTATGGAGTTAGGGAGACGGACTGAG
TTCCCAGAGAGCCCAACAAAGTCTTGTCTCCATCTAATAA
TGGAAGTCACATCTTCTATCATCTTGCTATTCTAGAGACA
CAGTGGGACAGGGAGAGGAAAACAGGGGCTGACGTTTGTT
GTGCTCTCGTATTCCATACACTGTGCTAGGCATGTTTATA
TATGTAAGCTGTGGTTTTCAAAAATGCCTGGTCTGCTGGT
TTTCCCAACATAGCCTCTTATGAACCCAATGCTACAAATT
CCAGCTGTGATGGTGAAACATGGAAAAGTATGTGCCAACT
GTGCTTGATGTCTTGCCCCCAGGAGGTGACTGATGTGGAG
CCAGCAAACTCACAGTCCCTTTGATAGATAACTGGCTCCT
CCTCCAGGCTCTGTTTCTAAGAAACTCAACATCTTCCTGT
GGGATTGCCCAAGATTCCAGAAAGCCTGGGTTTTGTTTCT
TTCTGCCTTCATTGTGGCTGAGGTTACATGCCATCTTCTG
TGTGACTAACTCACTTTCCTGAAATGAAAACCCATAGAAA
CAGCTACCAAACACATGTGGCATGGGCTGATTGGTAGCTG
AATTTCCCCATCTACCAATTTGTGCCTCTTGCTCTCTCAG
CCTGGATGATTAATGCCATAAAGTTAATTCCCATTAGTTC
TATTATTGCCCTTTATCTGTCTTCCCTTGGGACACACAGT
GGAATACTGGAACACAGACTCTATTTTTTATAAAACTTCC
CTGTAACAAAATAATTTTTAAATGATGTATTAGATCTTAA
AATATATGAACAGCTTGTGTTATCGCTTGCTTGAGAGACT
TCACCCCTCCCGTATGGTTCTGATTCGTTTTCTGATTAAA
GGAAAAAAAATTGCTGTTGTGAGCGTTTGGCTTCTGATTT
TCCATAATTCTTATTTGTAAGCACTTTTGTGCTGGTACCT
CCTTATAATTTACTAAGTGCTTTGCTCTTAAAGAGCACTT
AACAGAAAGAGGTGCAGAGAAATTACATCTGGCAATTATG
CCAGTAAATTTAACTCCAGGACCCAGGCAAAACAGGTCAT
TCCTTGCTTCAGGTTTCCTATCCCTGTCACCAGCAACAGG
TTGCCTGTGGGCTGCTCCTGACCATGTTGAAGGAAGCACG
GGGTAACTGCCTGCTGTTAAGCTGTCATTTAGCTCTGACG
TCCCTTAGAATATATTAGCAAGACTCATTCAAGAGCCAGA
ACAAAGATAATACAGCCAAGACAAAGCTCAAGAAGCCTGG
ATTACAAGAAGTCATGTGGTCTTAGTTTCTTGTGGCGCCA
ACTAACTCAGCCCTCAAAAAAAAAAGAATTTGGCCCCAGA
CTTTTTTCTTTCTGCCTTAAAGACTGCCAGTAACCCTGGC
CATGATGTGCGTCCCTCCCTTGCCCAACCATTTCCCATGC
CTATGCATAGAACAACTATGCAATTTATCTTCAAACTCAG
GCATTTTGAGAGTGAAAGGGGGAGCTCCTAATAGTCACAC
ACAGAAAACATGTATAAAGGAAGATCCTTCTGGACAAATT
GGGGATGAATGGACACCATCTTTATCCTAAGCCGCCCACT
TCCAGAATGGAGAACAAGATGGGCATATAAAACAAGTTTG
AAGAAAGTGTGGTTTGAGTCATCAGCTCTGAGTCCATTTC
TCCAGGCTGCCTTTTCCAAAGAGTCTGAGGTTTGAGCCTT
CTTGCTGCCAATGAGAAAGAAGATATTTGATATTATGTAT
ACTTTGTCTTCTGGAGAGTTAGCATGGTGAGGCATCAAAG
TGTGTGGGCTCCGAAGCCAGACTGTCTGGGTTTATATTCT
AGCTCCCCACTTACTAACTGGGTGACTAACATGCTAGCAA
GCTACTTTTTTGTGCTTCAGTAACTGAGTGAGTGGAGAAG
AGAGAAGCTGGGAGGGTTATATCAATGGAAATTCATCCAC
CTAAAAACAAGAGGCAAGAAAAAAAGAAGGTGGCCTCCTA
GTGAAGGTGACCATTTATTAAACCCTCACTCACGTCAGGC
CCTACATGACAACTTTAACCTTAACAACAACTCTTCAAAG
TACATATTCTCATCACCCTCATAATCATCATCACCATTGA
TATATCTGATTCACAGATGTGGAAATGGAAGCTCTGAGAC
AGTATCTTTTGCAAGGCCATGCAGCTAGCAATAATTAGAA
GCTACCTATGACTCTAAAGTCCATGTCATTTCTAATATGC
AAAGTATCACAACTGGTGTATGTGAGTGTACAGTAGGAGA
GGGGTATTCTGCTTCAGTGAGACCTCTCCAGTTCAACTTA
TCTCAACTTACCACCAGCACATACTTTCTAGAGACATTTA
GCCCTAACCTGGAAGTTCTTCCTGCTAAAGTATTCTTCCC
CTCCTTGGGACTTCAGTGACTTAGCTGTGTGACGTAGGCT
AATTAGCCTTTTCTTGCTTCAGTTTCCTCATCTATAAAAT
AGAATGTATATTCACACCTATGTCATGGGAGTTTGTAAGC
ATTTGATGAACTAATATATGTGAAGCCCTCAGAAGGGTGC
CCAGCACATGATAAGGTTTCAATAACTATTAGATGTCAAT
GTCTTGCTCCAAGTTGGCAGGAGGAAGTCAAAGAACTGGA
GAGATAGTAATTCATCACTGGGTAGGGGAAATGTGGGGAA
ACTTCAAGATTTCTCTGCCACATAAGAAAAATGAGGGCAG
ACAAAAGATTTTCCTTTCCTGCACTCATGAAGAACCTTCT
CAAGGACAAAGCTCAAAAGCAGCGTCCTCATCTTCATTTA
CATAGTAGCAAACAATTTGTCCATATCCAACATCATTGAA
ACCCAAGTCTGCAATTTCTGCCTGTGCTTACTGACATTCC
CCTACTTCCACATTGCCCACATTAGCAGGCATGCTGACTC
CTGTATTAGTCCATTCTCACATTGCTATGAAGGTACCATC
CAAGACTGGGTAATTTATAAAAGAAAGAGGATTAATTGAC
TTACAGTTCCACATGGCTGGGGAGGCCTCAGGAAACTTAC
AATTATGGCTGAAGGCGGAAGGGAAGCAAGAAACTTCTTC
ACATGGCAGCAGGAGACAGAAGTGCAAGCAGGGGAAATGT
CAGGTGCTTAAAAAACCATCAGCTCTTATGAGAACTCAAC
TCATTATCATGAGAACAGCATGGGGGAAACCACACCCATG
ATCCAATCACTTCCCACAGGGTCTCTCCCTCAACACGTGG
GGATTACAATTCAAGAGGGGATTTGGGTGGACACACAGCC
AAACCATATCAACTCCATAACGTTCCTGCTCTGCATCTAC
CTGGAGAGAGCAAGCCAGAGCAAAGCAGCACAGCCTGCAA
GGCACATACACCTAATGAGAGGTTCCTCATCTGTAAAATG
AGGAGGTTGGACTTACCTGATGATCTCTCAGGCCCTCTCC
AGCACTAACATTCTATGGGTCTGTGATTCAGAGGCACCCC
TGGATTACCAGGGCACCAGAAGTTGAGCCAGTTGCATTTC
TCATGCATAATGGGCTGGAGAGAAGCAATTGGTGGGAATT
AAAGTCTCAAGTCCTAAGCACTGCAATTTGTCCTTGCTGC
TTATTGGGGAGCCGAAGGTCATGCTTTGCCAGAGTCTTAA
ATATCAATCTCATCCATAAACCTCATTCAGGCTGCCTGGA
GAGTCAAAGTCTCTTATTTAAGAAGTGAACACAGTAGGGG
AGAGGACACAGGACAATGGAATATTTTAATGCAGGCAAAT
AGCTTTCGAAGCCCTATAGCCTTGTTCAGCTTTACTCTGC
AACTGTGCTATTTGATCCCTTTGCCACTGGGTTGAAAATT
GTAAAAATATTTCACTTGCAAAAATTCACTGTGTATGTGG
ATTTTTCGATCCACCAGCTTTCAGCAAGCATTAATTATAC
TGCAACAGTAAAATAACCAGAGTTCAAGGGCTGAAATCAA
GGGCAAGAGACCCTAGAAACAGAGATGCAGGTCATAGGCT
TAGTCCTGTCCCGCCTATAAAGTGCATATTGGAGAATAAG
TGGGAGCCTATACAGGGCAAAGTAACAGTTCCCTGAATGA
CACATTCAGCATGGAACTGGGCTAAAGGAGAGAGAGTTTT
CTCCTAGTCCCTTAAGACCGAATTCAATTCTGCCTGCTGT
TGGGATTCCACCTACCCTTGAGCAAGTTGTGTCTCTACAG
TCTTGCAGTGGCATATTCAACAGTCTAATGAGACCTTTGC
AATGGGTCCTTCTGCCCGCTGGTTGGGGAATCACTTGATT
TCATCTGGTCCAGATTTCTTTCTGATTTGTATCACATGTC
TTGGCTCTAAAAACACCAGCAAGGTTCATGTGTAATCTGG
GGAGGTTGTGCTCTGGGTACCTGTGACCACAGCCCTGAGA
AGCAGTGTCACAGGTAGCTAAGTACTGAGATCTACAGCCG
GACTGGTGATTTCAAGCCTCAAATCTGTCATGCCAATTGT
GTCACCTACACACATTACTTCATTTTTTTTTACCCCAGTC
TCCCCATTTTAAAAATGAGAAATCAAATATAGTATAGTTA
GGAGGTTGTGGGAAGGATAATATGAGTTTAAAAGATAGAA
TAAAATAGATTAATTAATATTAATTAATTAATATTAAATA
TTAATATTTAATAAAATAGAACATCTCCTATTTTGTTCTT
CATCCTCACCAAGCGAGGGCATATTGTATCAGGGGCTACT
GAGGAGACATGGCCAACTGAAACTCACCTGAGGGATTTAA
TTCCTGTCTTTGTGGCCACAGAGGAGAAAGGTTATAGTGA
TCTCACTATCTCGGCGAGATCAAATCTTGGCTGGGTTTGG
TAGGAAGAGGAAAGAAAATGAGAAGGTGCTAAGTGCTCTG
AAACACAGGATGAGGAAATAGAAGGAAGAAGAGAAGGGAG
CCAAAATAGCCTTGCTTTGAGAGTGGCAAAAAACCTCATT
GGTTTTACACATTTGCTTCTCTGGTCTGATTGTGCACTTC
TCCCATCTGTCATCAGAAACTCCCATATCCACTCTTGCCT
TATGCCCTCTCCTCCTATGGCCTGCCTCACCCTAGCCTGT
TCCTTAGAGGCAACTCAGGGTTGAGAAAAAGAAGGAAGTG
GGATGAGACGAGATTTCACGTGACGTCCTGGCTGCCATTA
ATAGCACCAAGCCCTGCTGGTGATTCCTAAATATTCAGGA
ATAAGCCTAGGGACACATTCAAATAGTGCTTATATGGACC
CTGAAGCTGCTGTGTCCTGACATCAGGCCTTAGTGCAGAG
GCACAGTGGAGAAAATCCACCGCCAGAAGCTAAGGGAGGG
GCCCTCACCTCCACTGGAAAAGAGGGTGTCCCCTTTTCCC
ATGCCAAAATCTGATTTCTTCTTTGTAGTTCAAAGGCATT
GAGAGTTACGTCAATTGCTTATTTTACTGACTAGGAACTG
ACACTTTCTCTGAAAAGATTCAGAGGCCCAGTTTGGCAGA
CACTGGAACCCCCATAGTGCATCCTCTGGATAGAATTCCT
TCTCCTCTTCCTCTACCTCTTGTTTCTCTTCTCCCTCTTA
AGAAAAAGGCCCCTAGTTGTACAAGAACTTGGATTTCCAG
AAGAATATATTTATAAAGTGGTATGTGCCCATTGGGGAAA
AAAATAAATAGATAATTTGTGAAGCAAAAAGCAAAGCCAT
TCCCATAATGACCCAACAAGTCCCCTCCTCAGGGGCAGTC
TTATTAAACAGCCTTTAGATATCCTTCTAGGAGCTTTTCT
AGCTACACATAAACACAGTGTAGTTTTCTAGCTACACATA
GCAACATTTCAACAAAATAAATTTGCATTATATTTATTGG
TCTACAACTTGATATTTTGCTTCATAATAGATCATGGGTG
TATTAGTGTGCTAGGCTCACCATAAAAAAGTGCCAAAATC
TGGGTGGCTTAAACAACGCAAATTTATTCTCTCACAGTAC
TGAAGGCTAGGAGTCAGAAATCAAGATGGCAGCAGGGCCA
TGCTCTCTCTGACAGCTCTAGGGAAGACTGCTTCCTTGCC
TCTTCTAGCTTCTTTTGTTCCCTGGCTTGTAGACACATCA
CTCCAGTTACATGACCAGCTTCTCTCTGGGCATCTTCCCA
TAATCTTCCTTCTATGCCTGTATATCTCTTTGTTTAAATT
TTCCTTTTCTTTTTTTTGAAACGAAATCTTGCTCTATCGC
CCAAGCTGGAGTACGGTGGTGCAATCTTGACTCTCTGCAA
ACTCCGCCTCCTGGGTTCAAGCAATCCTCTGCCTCAGACT
CCCAAGTAGCTGGGATTACAGGTGCCTGCCACCAAGCTGG
GCTAATTTTTGTATTTTTAGTAGAGACGGGGTTTCACCAT
CTTGGCCAGGTTGGTCATGAACTCCTGAACTCATGATCTA
CCCGCCTCAGCCTCCCAAAGTGCTAGGATTACAGGCGTGA
GCCACCGCACCCAGCCAATTTCCCCTTTTTATAGGAACAG
TTGTTGCATTGGATTAGGCCCACACTAATGACCTCATTTT
CATTTAATTGCCTCTGTGAGGATCCTATTTCCAAATAAGA
CCACATTCTGCAGTACTAGGGATTAAGACTTCAACATTAT
CTTTTTAGAGGAATCCAATTCAACCCATAACAATGGACAT
CCTACTGAACCTACTTCAGTTTCTTGATAGCTACCTAATA
TTCTATAGTTTTATTATGCTATAATTTGTCATTCCCTAAA
ACTTGAACATTGAGTCTTCTTCAATTTTCTGATATGCTAA
CGAGGACTGTAATAAGAATTCTTAAACATATTATTGTACA
CTTACTTTTGCAATTTTTTTTAAGGATAGTGCTATAGCGT
GGAAGATGGTGTTCCCTCAAATTGATATTTTGGAACAAAT
ATCCAATGTTATGTTATTGAGAAGTGGGGTCTTATGGGAA
GTGATTAAGTCATGAGGACTCTTCCCTCATGAATGAGATT
AGTGTCCTTATACGAGAGGCTGAAGGGACTCCCCTAGTCC
CTTCCACCCCTTTCGCCATGTGAGGACACAGAGTTTGTCC
CTTCTACCACGTGAGGACACAGCAACAAGAGTGTTCATCC
CTTCCTCTATGTGAGGACACAGCAACAAGGCACCCTTTAC
GAAGCAAAGAGTAAGCCCTCACCAGACACCATATCTGTTG
GGTGCCTGGATCTTGGATTTCTCAGCATCCAGAATTGTGA
GCAATACATTTCTATTTTTTATAAATGACCCAGTTTAAGA
TATTTTATTATGGCAGCCCAAACAGACTAAGACAGATGGG
TTCCTTGAAGTAGAATGTATGGGTCAAAGGATGTGTACAT
CTTAAATTTTGATGAATATTGTAAAATTGTCTTGCATTAA
GTCCTATCAGTTTTTACACCCACCAACAGTGTACAGCAGC
GTTGTTTCCCCCTACACCTTCATTAACCAGAAATTATCAA
TCCTTTATATTTCTACCAATCTCAAAGAGGGAAGAAAATT
GTATCTTGCTTCATAGCTATTCCTTTGATCCCTAGTGGAA
TTGAAGATGATATGTTTATAACCCATTTGATTCAGTGAAT
TTTTAAATGCTTTGCCCATTATTCTGTGGGGTTGTTCATT
AATTGAACAAACATTTCTAAAACATCCACGATGTGCCAGT
CAGAGTGTAGGCTGCTTATATGGTATTCTTAAAATTGATT
TGTAAATTTTTAGAAGGTATCTTTATATTAAAGCAATTAG
TCCATTGTCTATAGTATACCTAAATTCTTTCCTTAGATTT
CCATTTGTTTGTGTTATATTTTGCCCTATACAAATTATTA
AAATTTAATTTAATTAGTCCTATATATATTTCATTTATTC
TGAATCTCTGTTTAGATGGCTTTTCATACTCCAAGATTAT
AAAGAGTATTCTGATATTTTCTTCTAATACTTTTGTAACA
TTGTAATTTTTTTCTTTAATCCACAGAGAATATCTGTGAG
CTTGATATAAATGTAATTTTTTCCCAGAATGATCTGCTGA
TACTTAAATACCACTTACCAATTGATCTGTCATTTTTCCT
ACTAATTGGCAGTAAAGATATGAGCTAACATTTTATTATA
TACTTTCTGTTATAGCCTGCATTCTCTCAAAAGCAGAACC
TGAGATAAAAGCTTGAGTGTATTTGGAAATGTGAGCCCAA
GAAACAGGCATTCTTAAGTAGTTAAGTGACACCTGGGAGG
AGAGAAAGTCAATACATGAATGCTTTCAAGTCAACCACTC
CTATGGGCAACTGTTGCAGAATTACCCTGGATCTTCTGGG
AAGCCTTACTAAATATTCTGGGAATATTACCAAACACACT
GGAATAATAGGGGCAAGGCATTTACCCCTTGACTCCCATC
CCTCATTGCTCAAGGGTGGCCATATAGACACTAACTCCCT
ACAATTCCAGGTTGGGCACGTATGAGTACAGAATATATTC
TCACCTGCATTCCATACAATGTCCTGCAGAAAGCGTGAGT
AATGGGGGCCAGAGGCAAGTGCTGTCTGATTGTATCTGCA
TGAAGCTGGCCAAAATTTACAACACATTGAAATGGCTGTT
GCAGAAAGCTCTTGAATAGCACTGTCAACACTTTGTATGA
AGACAGAAATGGTCTAGATCTGAGTTGTCCTGTGTGGTAG
CTGCTAGCCACATATAGCTGTTAAGCTATCAAAATGCAGC
TAGCAAAACTGAGAAACTGAATTTTTTATTTTTGGTTAAT
TTTAATTAATTTAAATTTAAACACACATAGCCATATGTGA
CTAGTGGCTACCTATGAGAGAGCATGAGTCCATAATAAGA
GATAGTTAAAGAGGATTTTGAAGTGACACCTCCATAGAAG
GTGCCAATACACCTTCTATGATGTACTAAGTACCCAAAAA
TTCAGCAATATTTGATTTGCTAAAATCCTTACATATTTTA
CTTTACCCCCACAACAAGCCTCTATGGTAGATATTATTAT
TCATGTTTTATAGATGAGGAAACTAAAACTTAGAAAATTT
AAATGACTTTTTTATGATTGTACAGCTAATAATCAGCTAA
GGCCAGGATTTAAAACTAGATGGTACAATTTTAGAGGATG
CATTTTTAATAATCTTGTCATGAGGTCACTCTGTCACTAA
ATTCCTATATATACATGGATCCATACCTGGATTTTGTATT
TACCTATCCATCAGTACCACACTGTTTAAATACTATAGCT
CTAAAGTATGTTTTGATACCTAGTACATTTTTAGCACTTT
ATCATGTGACATTTTAAAATATTTTGGCCACTAACTATTT
CCCTATCTAAATAAGAAGTAATTAAGAAAGGTAGAGGCCA
GTTCAGATCCTTCAAGATTTAAGTCATAGAAAAGTCAGCT
AATCAAAGGTGTTTGTTATCCCAAATAATAAGGCCACAGC
CAGGCATTTCTAGAATTTGTTAATATGGCTGCTCAGAGAC
TTAAGCTTTCATATTCATTTTCTTTTACAATTTCCAGAAT
GTTAGTATTTGCCCTAAGGTTTTTTGGTCCATGGTCCAAG
ATGACTAAAGTACTTTCAGCATCATCTCCTCACACAGCCA
TGACCGGAAGATGTGGATTTGGGGGTAGTCACCTGATAGT
GTCTGCTATAATGACAAAGAAAATTGTGATTCAATTCAGA
GACTATGTAGATTTAATATTCAATAGAACTAAAAATATTC
AAGTTTGATTTCTATTTAAATATAATCTCTTAGTTGACAC
CGAAGTAAGGGTTGGTTCAGGGAATGAAAGCAGTTCCATT
TAAGATCTTGATTCTTCCATGGGCAAAAGGAATTCTTGTC
TGAGTTCAAAGACTCACTGTAGCCATCTCTTTCTTGGGAA
AATTCAATTTTGCCACAACATCTTCTTCATGCTTAGAGAA
GCTGAATGAATTTCAACCCTCTGAGCAGCAGTTGCCAATG
TAGATTTAAACCATAGCGTTCTAAAACTTTAGATCTGGGG
AAACCTGAAAAATCATGTGGCCCAGAATCTTCACATCACA
AATAAGGAAGTCCAAGCCCAGTTAGAGTCAGAGCGAGGAC
TAGAATCTTGCTTCCCTAACGACCCTGCCCCTTCCTCTTT
CCCTGTGTGGTTTCTTCAAAAGGCAAATAATGAGCTATAA
CAATTTATTACTTTTTTGCTGTGTCCAAAAGCCCTGGAAT
CTGTTTGTTTGTTTGTTTGTTTGTTTTTTACGTAGTCTCA
CTCTGTTGCCCAGGCTGGAGTGCAGCAGTGAGATCTTGGC
TCACTGCAGCCTCCGCCTCCCGGGTTCAAGCGATTCTCCT
GCCTCAGCCTCCCAAGTAGCTGGGATTACAGGCACGTGCC
ACCATGCCCAGCTAATTTTTGTATTTTTCGTAGAGACAGG
GTTTTGCTATGTTGGCCGGGCTGGTCTGGAACTCTTGATC
TCGGGTGATCTGCCTGCCTTGGCCTCCCAAAGTGCTGGGA
TTACATTTTTAATCCACTTCTAAAATGGATATGTGCTAAC
CAACTGTTCAGAACTCCAATATTGCTGTTGTTCAGATGAT
CTGGATATTTCCTAAATGATTTAGATTATGTTTAACTCTT
ACAGACATTCTATGAGTTTATCTCAGCATTTATTAGGCTA
AGTTAAAATCTGAAAAGACAAATATAAAGTTTGTTGCATA
TTTTCTAATTAAAAGGGCAATATGTCCTAATTATCAAAAA
TTTGGAAAACTTGAAAAAGCAAAACTCAAAGAAACCAAAA
TTGGCTGGGTTCCATGGCTCATGCCTGTAATCCCAGCACT
TTGGGAGGCCAAGGAAGGCAGATGGCTTGAACCCAGGAAT
TCCAGACTAGCCTGAGCAACATGGTGAAAGCTCGTCTCTA
CAAAACAACAACAACAACAACAACAACAAAAACATAAAAA
TGAGCCAGGCGTGCTGACACACATCTGTAGTCCCAGCGGC
TCACGAGGTGAGTTGGGAGGATTGCCTGAGCTATAGAGGT
TGAGGCTGCAATGAGCCATGATCATGCCACCGTACCCCAG
CCTGGGTGGCAAAGTGAGACCCTGTCTCAAAAACAAACAA
ACAAGGCCAGGCACAGTAGCTCATGCCTGTAATCCTAGCA
CTTTGGGAGGCTGAGGCAGGTGGATCACAAGGTCAGGAGT
TTCAGCCTGGCCAAAATGGTGAAACTCCGTCTCTACTAAA
AAGATACAAAAAAAATTAGCCAGGTGTGGCGGCAGGTGCC
TGTAGTCCCAGCTACTCAGGAGGCTGAGGCAGGAGAATCT
GAACCCCAGAGGTGGAGCTTGCAGTGAGCTGAGATCGCGC
CACTGCACTCCAGCCTGGGTGACAGAGCGAGACTCCTCCT
TCAAACAAACAAACAAGCAAACAAACAAACAAAAACAACA
AAGAAATTAAAATTATTCAGTATCCACCATCCAGTGATGA
TCAATGTTAATATCATAGCTTATGTCTTTCTTTACATACT
TTTGTAGTGCATGTTATTATGAGACTTTTAAAATGAAAGT
TATTTTTTGAAGCCCCTGTTTTTAAAAGAAAATTTGCAGA
TAGATGAGAAACATTTCTCAAAATCAATAAATAAAAATAA
AACATAATTTGATTTTTAAAGAGTGGAAGTATCATATCAT
GTAGATAAACCACAATTAATGTAACCAACTCTCTATAATT
CAGTGTGCAAGTTTGTTACTAATATTTTAATAATTTAGAC
ACACATATTTGTGCATTTCCAAACACAAAAATATTGAGTC
AAACGATATGCACCTTCTTAAGGTCATTAACACATTTTGC
CAAATTGCCCTCCAGAAGGCTTATTACAATTTATATAGCC
CAAAGCTGTCTGTGAGATTCCCTATTTTCCTACTCCATTG
CCCGCATAAGGGGTTAGCATTCATCATCATTTCAGCCAAG
GGGAGCTTCTGCAAAAGCCAAGCTTACCTTTGTGACTGTG
ATTTTTATTTGTACCCGTTTGCAGCTCCCATGAATTCTTG
TCTCGGCCAAGGCCATCTGAGGGGTTTCTGCCCTCACTTG
GCTGCACTGACATTGATTCAGCAAACAGTTTTGCCAAAAG
GACAAAGATAACGGATGTGTTCACTTGGGAGACCTGTTAG
CAGTGGACCATGAAGAGGGTTTGAGGGAAAACAGCAGCTT
CTCCAGAAGAGCCTCTGACATTCTGGAGAGAGGCAAGCCC
TTCTTTAATTGCTTTCACCTTCCTCTCTTGCAGGTTATTT
CCCTCTTGGCCTCAGACTTCCCTAGGTAGGTTCTCATTTG
CATTTCCGTTTGCACTTCTTGCTAGTGGACACACAAAGGT
GAATCCAGGAGCAAATTTAACAAACTGGCAGGAGAAACTA
TTCCAGATTATTCTGGATAAGCTTGGTATTAGTAGGGTAT
GTCATTTGCTACTAAATCAATGCAAACAACAGGATGCTTT
ATTTCTTGCCAGGAAAGCTTTAATAACCCAGGCCAATCAT
AATGAATTCTGGGGCAGAATTAATGTAAAAGAGTAATGGT
GATTAGGTAATTATCAAGTAAAGAGAGCATTTAAACTTCC
CAGTGACTAAACTGCCTAAGACTACCTAATATATGCTCTC
TGGAAATAATTAATAATTTAAAAATTATCTAATCTCTACT
ATTAATCAAGAAGTAAGGATGCAGGAGCAATGCCAATCAA
GTTGAGTTTGCCTCCATTCAATGTCTGCCAACGCACTACT
TCTCTCTGGTGTCTTTCTATGTGTCAGCCTCTTTGATTTT
CATTTCAGGCTAGCTAGACGTAAGCTGTTGCAAGTCTCTC
AGAATATCTCTACAAGATGAGACACATCACCCTCTAAAAT
TATCTACCCTGAGTGAAATGCCAGGGAGTAACCTTTGGCC
TCTGTCTTTTTTAATTGCAACTCAAGCCATTTTTAAGCCA
TGGGCTGTGACAGCCCCATGCTCTGCTCTCCTTCACCCAC
TCTTCACTCCCCCTACTCCTCGTGGGCTGTGGACTCTGCA
GAAGACTGTGTGTGTGTGTGTGTGTGTGTGTGTGTGTGCG
TGCGTGTGAACGAACGGTATTGTCTTGTTAAAAAAACTGA
TGTGTCTTCGCCCAGACATATAGTCTTAATTCCACAACAA
AGGCAGCCATACATAGACTTTACCAACACATATATGCATG
AAGGCACACGTGCACCCATACATACATACATACATACACA
CACATAACTCAGAGAGTGGAAAAATTCATCATGCTAAGTG
ACAACACATGTATTTCAGGAAGATTCAGGGTAGAATAACT
GGAAAACACTTTAAAGATTATTTTCTCCAAGCTCCCTACA
GAAGATAACCCTGGGGGGCACTAAGAAAAGAAATGACTTT
TCCAGGGCCATACAATGAATTAAAAAGAGAAGAATAATTA
AAATACAGTTTTCTGATTCCTGAACCCCAGAACTATTTTC
CCTAAATGCAATAAAGCCCAAGACCAAAGGTGCCAGACAG
CAGTTTAGGGAGTACAGTTTCTTAAATATTTGCTTCTTTA
GATGTTGTTGCCTCCTGCTAGACAGCAATCCAGCTTCCTT
CTTTGACTGCTGGACCCCTTAAGAAGCAAATCAAGTAGCA
CCTCCTCCAGGAGGCCTTATGTGATGCACCCATAGTTAAG
CTAAGGCCCTTTCTGTGAGCTCCCATAGCATTCTGTGCTG
AATCCTAAACTTGCACTTTCGTCATTTATCCTGTGCTGGC
TCTTGGTCTTCTATTCCTCCCCAGATGCTAAGCCAAGAAG
GATGTATATTGTTCACGGTTGTATCCCCAACCCCTAGCCC
ACTGCACAGTGCTCAGACAGATCTCATTAAACTATGCAAA
ATCTCATGGATCCAGGAAGCCATCACAAGGGCAAGGGGGC
ATGTGTGCAGCAGAGCCCGAGCCAGGTAATTTATCTACAA
GCTGAGACAGGCACACAAACAGAAGAGTGAAGGGAGGTAA
GTCACTACTAAAACGTGTTCCTAAAAGGCAAGCACAGCAC
AACTTCAGACCATCTTACTCTTTCATGAGGCAGAGTGAAG
TCTGCTATAAGTGAAAGGAGGACAAGAAAGTGACTCCACT
TGTATAGAGAAGCAGAAAGGAAGCAGGATGCAGCAGGGAA
GCAGAAGCTGGAAACATCCTAAAATGGATAGCAGTCTGGT
TACCTACTTGGTATCTACAGCTTGTTTCTCAGAGGAGCAG
TATTTTGGGGGGGAAGGGTCTCAATTTCTGTCTGTTGAAT
CCATTGACCATCTGCTTACGGCAGACCCAGGCTTTTTGTG
TCTAGTTTGGGGAAGCAGATGGGAGTGGGGTGATGTGAGT
CTATGAAATATGCTCAGCCCCTAACCCAGTATTGGGCTCT
CAGAAAACACAGATGACTTCTTGGGTGTTTTCCATGTGTA
CTTCTCTCTCTCATTAGGCTACACCTGGGTCATTAATCCT
GCACCTTGGACATTCTTACTCTTTGCAAACGTTTGCTGAG
GACTATCATGGAACTGGTCAATCAATTATATAGATCAGTA
TGATCATAAGAACATGGAAGTACACATTTTGGAAAATGAC
AGGTTATTGGGCAACCATTCTACATCTACTAATTTAAACT
CTAGAAAACAGGCTTAAGAATATGTATTTTGTCCAAGCAC
CCCAAGCAATTCATACCCTCAGACAAGTCTAGGAAACACT
GGCAGAAATACATAATAGCAATAACAATAATATTTATCAT
AGAAATAAACTAATTAAATAAAGATAATGGTTCCTGTCTT
CAAAGAGCACACAATCAGGTAAAAGAGCATTCTTTAAAAT
AATCATTCCTGACTCAAAGATACTCAACTTGCTTTCTAAA
ATAACAATGTAAATAACTACAGCTTCATTTTTAGCTTTAT
GATATTCATTTGTGTGATTTCTGCGCAAGCATTTCTTGTG
AAATTTGACTTGGAAATCCCCAAATGGAGACAGGTCACCA
AAGAGAGAGCTCCAGAGTGCTACTGAGAGCATAAGCCCTT
TCAGGGGACCCTCTGCAGAGCTGGGCTCAGGAAAGAAAAA
TGTAAACTTTTAAAAGAGTTTCTTTGGGTTTCAAGGAATA
TTTGCAGGCAGTTTGGAGAAGGAATAAGAGTAAAAATCAG
CCACCCCCAGCAGAAGTTTATGATAAATGAGGCACTTAGT
ACACATTATGGAGACAAAAAACAAATCCCCCCTGATTCAG
TCAATAAGTAATACAGAACTTGGAGGAGCTGGGCAAATAG
TTCTCAGAAATTACTGGACAATCAAAATCCTATTTGGCTG
TAAATTGTGCATTGCCACCATACTAGCTGCCCAATCTCCC
TCACCACTCTGCATCGGCACCTCTGCCTCTTTAGCCACCA
TTACCCCTCCACTGGACAACCCTTCCCTTCTTCACCCACT
GTGCTTGGCTCCCTTTCAAATGTTCTCACCCTACTCTGGG
GAGCTTATCGTCAGACCATGAGGCATTAATGCATGCTCCG
ATGGTAGAGACACAATGAAGTTCTTTCTACATGGTGCCAA
GATAATCAGAAGCCTTGTTAGAAGGGAAAAATCAGTCTGA
TTGACAGTCGGTAGATACAAAGACAAAATGATGGACTGCA
TTTATCACTTTTCAGCTAGTACATTTTGATGTTAAATATT
ATTGAATTTGGGCGATTACAAGGTTCAGAGTTTTTATTTC
AAATTTGTTTGTTTGCTTGTTTGTTTTGTCTTGTGTAGCA
GTGGGGTTTATTTTTCCAATGAGCTGTTATGCAGAAGCCT
AATATACAATGTATGCAAGGAGAGGTGCTCTGGAAAGAGT
AGGGAAAGAGATCAGATTCCTGCTTCTCCTTGCCCTTCTT
TTTCTTCAGTGGCTCCTATCACCTCCACAGATGCTGAAGA
CCCAGAAAAAAAAACCTAATTGAAAACCACTTTTCCCTCC
AAGCCCCTTGTTTTACAAGCAATGACACTGAGACTCACAG
AATGCTTGCAATTCTCTGAGTGACTTCTTGCAATGGCAGC
AGAACTGGAAGCAGAACTCAAGTCCCTGGAATTCCATTCA
TTGCCTTTGTCTCCACACCAAAGGGCCAGAGGCTCTCCAC
TTCATGGGTTCTCATCACCCCAGGACAGTGAGGAAGGTGG
CAAGAGGAGGCAGCAGCTGTTTCTTAGGCAGGCCATCTAA
TGCACCCTGCACCTACCCACTGCTTTCTTTGTACGTACGT
TGTACATTCTCATTTTGTTGAGGTTCTGAGTTGGATTAAG
GTCAAACCCAGTGATTTAACCCTTTCTAAACCAGAAAGAT
ATCTTGAAAGAAGACAAAATGGAAAGTTACCATTTTCTTC
TTCAGTCCATCATCAATTTCTGCCTACTCTAACCAGACCT
GCCTATCAAGGAAGCAAGTGTTCACAAAGCTCTCTGTGAT
CCTTTCTTCATCCCTCTACCTCCTTCTCAATCACGGATCC
AGTCCACATCTCCACATTTGCATTTGTCACTCTTCCCCTC
TCCATTAAATATTCTTAGCTTCTGTCCAGATTCTTTACCC
TAGCCTGGAGAGCCTATCCTTTTATTATTGGCCAATAAGG
TATTAATATATTAGTTGCTTCAAAGTGCATTTTTTAATGA
GGGTCGTGGATGTTCATTTAGTGGAATTTGATAGTGACAA
TACATTGACATTGGTAAGGTTAATGATTCAATGCTTTATT
CCATTGAACAAGTTGAACAACACTTAGCACATTGATCCAC
AATGTCATACAATCCATCTTTGCTATTACTTTAATGGTGC
CATGGCATCGATGCCCTTTAAGTAATTGTCAGTGTGAAAA
GATGGACTTGGCCTTGTCATGTCAGATTAGAACTATACTG
AATTGTGAAAAATTTTTTGTCTTTTTAAAAATTCTTCTTT
CCCCTCATTGTAGGTCCTTCTGATTGAATAGGGAGGCGTG
GGCTTGTAGATGCTAGGAGGGACAGTCTGGCTATATAGTG
AAGAGACAGATTGGGCATGCAGAAACACAATGATCTACAT
TTTCTAAGCCCTGATTTTCATCCTGCATCAGACCTGCATG
ACCTTGGACAGGCTTCTTAGCTTCCTTAGATCTCTGTGCT
TTCGTTTTTAAAAATGGAGATAGTTAATGAAATCTACTTG
TCCCACCTACTTCACAAATGATGAGTCTTAGCTTTAAGGC
ATGATGCTCTGCCCCTGGCTCCAAGGAGATGACAGAAGAG
AGAGAAAAGAATGGGCTGGAATCTCACCTGGACACTGCCC
ACCAGGACAGGTAGATAAAAGTTGGGGACACTATACCAGG
GGCCAACTCTGGGTGACACCTTGGATGGCTACAGTGTCTA
AGGTCTTCACAAGCACATGGGTCTTCCAGGAGAGGGTACT
GAGAGCCTGACCAGCTAGGCAGAACACATTTCTAGAGAAT
AATAGTGACACCAAACAGGCAGTCATTACTCTGAAATATA
TCCTTGGGACATAGTTGTCCAGCAGGGCTGAACTCAGGGC
AGGCCTCCTGACTTGAAGGTGACCATTAGATGGGTGAAAA
CCTTGAAAAAGAGACCTTGGCAGACAGGAGGATGAGTTAT
GGCTTGGGGACTACACAGGGTCCAGTAGTTTCCCTGAGTA
GAGATATCTCATGATGTTTTGGCAGGAGCAATTCTAATGG
TAGTTGGGTGACTGAACATAGTTAAGTCTTAAGCCTACAA
ACTCACTAGATTGAGAATCAAGTCTATCCAAAGTCCTGCC
TTGGTCAGTACCAGCTAAGAATTTGGGCGAGGATGCAGAA
AGAGGAGAGCTCTAAGCTAGTGAGCAAGAAGCCCCACAGC
ACCCATGTGAAGGCTGTGGAGGTGGCATATTGAACATGGC
TTTACCCATTGCTTGCTGGATGGCTTTGACAACTGAGCAG
GTTACTAAACAGCTCCAAGTTTCATTTTTCTCTTTTGCAA
AAGGGGAAGCAAAACTACCTCACAGGGGCTTTGGGAGATT
AGCTGGTACATGTATGGGGTGGGGTGGGGCTTGGCTAAGG
AAGCATCAAATTTTTGTTTGAAAGGAATGAAATGAGGCAG
AAGAAAGAGGTATGAAGTGTGTTTAACATCATCCATTTAA
CAGACCTGCTATGCACCAGACACTTAGAGTTGAGAAAACA
AAGATAGACCATATGCTATCCCTGCCCCCAAGTCGCCCAC
AATCTAAGAGAGGAGACAGACTGTGTATTTTGATGTCAAC
TCTGAAATATTTAGTCCTAAAGAAAGGAAAATGTTAGCAA
TCTCCAGGAAGGAAAAACTGTAGGGCCTCTTTTCTTTCCA
TCATCTCACTCACTCCCCACAGCACGTTTCTAATTCTGCC
TGTGGCTGGATGGGTGAGTTTCACTCTGGAGGAAATTATT
AGGGAGCCACACTTGGCTGCAGAACTAAGCCATGTTCTGT
AATAAATTTTACCAATAAACTTGGTATTTTTATTTCCATC
TGTTTGACAACTGTGTCTTATTTCTCAATTGATTCTGAAT
TCAATAGGGGAAGAAAGGGGGTGTTATTTATTGGTTTCTG
CAAAATCCAACATGATACAGGTTACTGTACAGCAGAAGTA
TGTGCAAGGCAGAGAAATTGTAGGCAGCATGGACAGATTT
ATTCTATATGGTGTGTGTGTGTGTGCACAGAGTCAGGGGA
AGATTTACAAAAGTGGGGGATGAGTGGCTAAAGAAAGAAT
GATTAGGAAAATGGAAAGAAGAAAAGAAGAACACCCCACA
CACATCCTTAAAACAGCAAGTACAGGGGCTGGAAGGTGAG
AAAGAGCACACGCAAAAAAATTTTCAGAAAGAATCAGATG
TTGTGTAAGTGTTCAGTAGGGGTGTAAGTATCGTTTGGTC
AATATTGTACTAAAGAACCCATATCTTCCAAGGGAACATT
CCACAGATGTTTCCGTGTTGGAATTAACAATGCCATAGTA
AACTCAAGGAAATACCCTTACCAGAGCTGGCCCAGTGCAA
TGTGGAATGACACTAAAGTATATTTTGGGGCATTGTTTTA
CCTCAACAACTCGGAATCTTGGGTTTGGGTCTCATCATAC
CATTATCAGCACAAACTTTGTGGGGCCTCAGTTTCCACGT
GTAAAAGAACAGTATTACATAATCCCTAAGTCTTCTTCCA
GCTCTGACATTCCATGGACTTCTCATCCTTTCACAGTTTC
TTTTTTCCCCAATCAGTCCTTTCCTGCTGAACTCCCAACG
GAGAACCCTAGTCTCAAGATCTGTACAGATTCATTATCAG
TGTTTCAGATCTAACTTTGCCAACATATGGGAACACAGCC
CTGTAAAGCGTCACTTGGCACTTATTTAAGCACTTCCTTA
TTCTCCACACAGTAGGGTATGGTCAATTTTTTAAAGAGGG
AACAAATATTGAGTTGAGCCATTATTTGATTTTAGAATTA
AATTTAATTCTTGAAGTCCTTCTTTTTCTCTTAAGAACTC
CATCATCCAATAGCCATATGTATAGACCCATAAAAAAGGG
TAATGCCAAGGGTGTTCTGAAAACAGAGCAAGTGTGGAAT
GTTTATTCCTTGAGGGTGAGTTTCTCAACCCTGGCATTAC
TGATATTTTGGGCTGGATAATTGTTGTGGGGGCTGTCCTG
TGCCTTGTAGGATGCACAGAAGCATCTCTGGCCTTTATTC
CCTGATGCCATAGAACCCCTCCCCAGTTGTGACAACAAAT
GGCATTTCCCCAGGCATTCCCCAATGTGCCCTAGGGATCA
AGATTGAGAACCATTGTCTTACGAGGTTCCAATTCCCTCT
ACCTAAGGTGAGCAAATTGATTGTAAGCACACATGCATGT
CCTCAGAGAGGAGTTAAAGAATGTATTTCTCTTTGATACT
ATTCATTCCTTCGTTAATTCAACTAATAGAGTTCTTACTG
GATGTTGGCTACAATTCTTGGTTATTTAAATTCTCATTTT
GGAATCCTTAACTCTATCCATTTTTAAGCCTGATAATGCT
GGCTTTTTCCTACATCTCCTTAGCTGTTTCTCACACCATC
ACCACCACCACAGCCATTACTGTTGTTCATGATCCTAAAG
CTCACTCATTCCCATCTCTGAGCTTCCACACCTGCCACTC
ACCCACAGGAAATCATATGCACCAGTGAAAACTCTGAGGG
CCTGAAAGAAAGGCCTTGAATTCTAGTTTAGGTTCTGTCC
CTTACTAGCTGTGTGACCTTAAAAATGTGTGTGCCTCTCT
GAGTGTCATAATCTCACCTATAAAATGAGAATGATGGTGG
CACATCCCTGCCTATCCATCCTGGTTGTTTTGAGGGAAAA
ATAAGAAAATGGCAGAGGAAGTGCTTTGAAAACTATGAAG
CACTGTACAAAAGAGAAAGATTGTTATTATCATGATCACT
ATCTGTAGAACAAAAGATTTGGAAAGGAAAAGAGTATTAG
CACAAACTGCTTATCCAGCGGACAGAAAGGCAGATGATGG
AGCAAAACAATAATCACTCAGATTGGGCACAGGATAAGAA
ACTGGAGAAGAAAAGCACAGTCTCTTTGCTGTTTTGAGGG
CAAGTACACTCCCTTCCTCCAGGAATGGAAGCTAAAGACA
AGACACCCCAGCATGGTTGTGAGAAAGGACTTTATTGGGC
CCCTACACAGGGCTGCTTGATGAGGCCTGGGTCTGCTTTC
AAGTACTACTGCAAAAAGCATAGCTCTTCCGTGCAGAGGG
AACCTCAAGGAGATAGTCTGTTAATGTACCTTAGGTACTT
ACTTACAATGTGCCAGTCACTGTGCTTAGGGTGATTCCTG
AGGATGCTTTCATCAGCAATGCATCCAGAAAGGATGGGAA
AGTCTACGCTCCCCTCCCAGCCCAAGCTGTCTCATCTATG
CTAGAGCACCTGTCTCTGCCTCACAGTGTCCCAATGTAAG
ATCTCTATATTCCGTAAGGAAAACGTGGTAACCTTCGGAA
ATGTATTACAGCATGAAACACAGAGTCTGTGAAATCACTT
TTGTAAATTGTGAAGCATGTGTCATGGTCCTATTTTTTAT
ATTATAAAAATGATGATGATGATAGTGGGCATGTATGTAC
AATGCTTGGTATGTGCCAGGACTACTCTAAATACTTTAAC
GTTCATTCACCAATTAACAGAAACTGAAAGTGAAGATAAA
TATGAGCAGCATTGCACAGAGGGGTCTACCAAGCCCCACC
ATCACCTGGCTTTTTTTTTTTTTTTTTACTATTTCCATGG
TTCTCTATGTTTTTTGATTTTCAATGAAAGGGGAACAAAA
GTATATGTCCAAAGTGGGCAAGAGTCCAGATAGTACCTAA
GAAGAGCACTACCAGAAGCAGTGAAAATGAACACATCATA
TTAATTAAGTAAACAAGAGGACAAGGGATAGTGGCTGAGG
CTGGGAGGTTCACACTGCAGATTCTATGGCCTCCAAGGAC
AGAGCCAGTCAGCAACTATGGAACAAGGGGAAACTTATCT
GCAAATGTGGAGTTAGCAGCCCCAGAGGAAGTTGGAGAAG
ATACCAGGTTCACAAGACACCATAGGGAATTTCCCTTTTG
TACTCAGGTAGAGATCTTCGGGGACTGAATCTTCCCATGA
TTCTTTGAATGGTAAGAGAATGATTAAATAACTGTTGTTT
CCTTATATACAAAGATACATGACCTACAGATAGGACCATC
AGGGTCCTGTAAAGAGACATTTTCTTTGGCACTGAAGGAA
AATGTTTTACTGCCCAACAAGGGCAACATGGTATTCTAGT
GATATTCAATTTTTTATTTCCCCTATCCCCGACTAAAGAA
ACCATTGTACCCAAAGATCTCCACTTTTCTTTTTTGTGTG
TGAGATATCCACTTTTGAGGATAGTTTGTGAACACAAGTC
ATTTTGATACCTGGAAGTTGTGCCTTTTTATTTCGCTTGA
GGTCAAGTCCTTCTTTCTGAGCCAGCAAACATTTCATGTT
CGCTAAAACAAGAAGGAAAGAGAGGCAGCATTCACTGATG
TCCTGGCTGTAGGCCGCGGGAGCCCAGGGCTGACAGTGGG
CTGTGGTTTAAATCTGAAAGGATGTCCCGTTCAGTGTGGG
CATGATCTTCGTTTCAATCATTTAGCACCCTGACTTGACC
CTCAGGCTTCTGTAGTCCAAGGAAACATCTTTGACAGTTA
AAGATTCCTTTTATCAGCCAAATACAATGCCTCTTATATT
TAAAACCTCCAAGTCTGGGCATAGTGCTTCATGCTGGTAA
TCCCAGCACTTTGAAAGGCTGAAGTGGCAGGATGGCTTAA
ACCCAGGAGTTTGAGACCAGCCTGGGCAACATAGCAAGAC
CTCCTCTCTATTTAAAATAAAAAAGATTTTAAAATACATA
AAACCACCTAAAATTTATCTTTTTGTATGTTAGTGTACTC
CCCTGTTTAGCACTTAAATAGCATTCCACTTAGTACTTAA
AACAACCCTGAAAAGACAGGCGTTATTATTATCATCACCC
CATTTTACAGCTGATAAAATGAGGCTGTGAGTGAACAAAT
AACATTTCCAAGATCACCCAAGACCAGAAAAGGATGGAGT
AGAATCTCAGCCCGAGTGACGTTTAGAGTCCGCAGACTTC
AAAGACCATGATCTTCACATTTCACTTGACTGCATTCATT
TATTGGCTCTGGGTTTGGTAACTTCTCTTTGAAGGCCTAG
CTGCCTCATCCTCTAACAATCTGAACCCTGTGATGGCACT
GGCTGGGTTCTGAGGCATCTGGGGGCCCATAACTCCCATC
TCTTGTGGCTGCTTCTTTTATAGCTGTACACCAAGCCATC
AGAAGGGTTCCCACAGCTTTTGATGCAGCTGCTTGGAACA
CAAAGAGCCCCGAGGAGCCTCAGAAAGAGTACAGCAGTGG
CACAAAACCTCCTGACACTGGGTGTGGGGTCTGTCCTTTT
CTCACTATCTCCTTTCCTTCGAAATTACTTTTGATTATAC
AGCATCTGCCTCCTTGCGACATGCATATGCTTCTCCCCCT
AAATCTGAATGCCTGTCGAGTAGCCCATACAGAGAGCTGC
ATACAAATGCACAGCTGAAAGTTGTCTTTAGAAGCCTTCC
ATAAATCAGATCTACAAGCTCAGCTAGCACATCTCTGGGA
GGTGGCAGATAGCAGCACAGGCAAAGACAGAAAGTGCCAG
ACTCCCCCAATTATCTGATAGCTCAGAATCTTTCCATTCC
TCTGGGTGCAGGCACAGAGAGCAGGCAATCAGCAGGGAGA
GACGTTCCCGCCTTCTACTGGGTGATACGTGGTCTCCCAG
GCAGTGGAAGAAAAAGAGGGCATCTGTGGTGTTAGGATGA
GCCCACAAAGCTCACAGAGGAAGACGCAGACGATGCTCTG
GTGTTGGTACACCTCCGTGTTGGTGCATCTGCAGCTTCCC
ATATTCCAATCTCATTCTGCCCGCTGGATGCAGTCACTAG
TATTCCCACTTTAGCCCCTAAATCCTGCTCCGCTGTGGTG
TCCTTGTAGACATCACCACTTTCTCACTCATCTTTGTTTC
TTTATCTTCCTGTAGACTTACCATGTTTCTTACAGAAACT
TATATTGAAAAAATATTGGTACAGTTGATTTGATTGCGAT
GGTTTGATCTGCGTTGATTGGCTATATGGAAATTTACAAC
AAAATAAATAATACAGAAATAATTATTAAAGCCAAGACCC
CAAGAAGGCCTAGTGTGAGTAAAGAAATATGACAGACTAA
CTAAGCCAGCTCTTCTTGGAGAGGATAGAGAAGCCATTGA
TGACTTCCTTTCCCTAAGAAAAGTTTTTTGGGAAGGGACT
GGGCAGAACTGAGGGCAAGTCAGTCCCGTGTCCTAGGGGC
CTGTCCAGGCCAGAGTGGGAGACTTCTCCTTCCTAGAATT
TCAGTGTCTGAAGCCAGGGAGCAATTAGAGAAAACAGGCT
CTTACTGCAAGCCAGGCACTTTAAATGGATTATCTTTGTT
TCAACAGCTTTATGGAGGTATAATTGACATAAAATAAACC
ACACATATTTAAAATACACAATTTGATAAAGTTTGACATC
TATACACCAATAACATTTTCACCATGATCAATACAGTGAA
CTTATTTATCAGCCTCCAAAATTTCCTTGTACTCTCCCTC
CTGCATCTCCTCACTCTCCTTCCCAGACAACTATTGATCT
GCTTTCTGTTGCTGTGGATTTATTTGCATTTTCTAATGTC
TTAAAATAAATGGATTCATACAGTTTGTACTCAGCAGGTC
ATTCCATTATATTACGGAGTAGTATATACTACAATTTGTT
TATTTATTCACCTGTTGATAGGCATTTGGATTGTTTTCTG
CTTTGCACAATTACAAATAAAACTGCTATGAACACTTGTA
TACAAGTCTTTATATGAACATGTGTTTTTAATTCTGTTGG
GTAAATACCTAAGAGTGGAACGCCTAGATCATGTGGTAGA
CGTCTGCTGAATGTTTAAGAAACTGTCAACCATTCTGCAA
AGTGGTTATACCATGTTACATTAACACCACCAGAGCATGA
GCATTCCGAATCCAATATTAGTCATTTCAATTTTAGCTAA
TCTAACAGGTAGTGGTATACCACTGTGGTTTTAATTTGCA
CTTTTCTAATGACTAATGATGTTGCATATCATTTCATGTG
CTTATTTGCCATCTGTGGTGAGTTCAAATCTTTTGCCCAT
TTCAAATTTATTTTTTCCTTATTATTGAAACTTTTAAAGA
TCAACTTTATTGAGAATTAATTTACATATATCTCAATGAG
TTTCAACAAATGTATTCACCTAGGTAACTACCACCACAGT
CAAGATACAGAAGATTTCCATCACTTCATAAAGTCCTGCC
TTCTTTTAGAAGGTCCATTCTTTTGTGTGTGTGTGTGTGG
GGGCGTGTATTTAATAAGAGCTTTATTGAGATATAATTTA
GATATCACAAAATTTACCCATTTAAAGTATGCAAGTCAGT
GCTTTTTAGCATATTAACAGATTTCAAATCATCACCATAA
TCAATTTTAGAACATTTCATCTCCTTATACACATTAGCAG
TCACTCCCCATTTCCCATCCATCACCTAACAAGCACTACA
CAACCGCTAATCTGCTTTCTGTCTCTAGAGATTTGCCTAT
TCTGGACATTTCATATAAATGTAATAATACAATAAGTAAT
CCTTTGTGGCTGTCTTCCTTCATGTAGCATAATGATTTCA
AGGTCCATTCGTGTTATAGTACATATTAGTGCTTCATTTA
TTTGTATTGACAAATAACATTCCATTGTATGACTAGCACA
CACATTTTATTTATTCATTCATCAGTTGATGGACATTTGT
GTTTCCATTTTTTGGCTTTTATGAATAATGCTGTTATGAA
CATTTGTGTATAAGTGTTTGTATAGATATATGCTTTCATT
TATTTTGAGTGTATACCTAGGAGTAGAATTGCTAGGTCAT
ATGGTACTTCTAGACTTAATCTTTCAAGACATGGATGTGT
TATTTTCCTGAGTTGTACCATTTCATATTCCCACTGGCAC
TGTATAAGGGCTCTGATGCCTCCACATTCCTTAGATATTT
GTCATGATCTGTCTTTTTTATTATAGCCATCCTAGTGAGT
ATGATGTGGCAATACACTGTAGTTTTGATTTGGATTCCTC
TGATGGCTAATGATGTTGAGCACCTTTTCATGGGTTTATT
GGCCATTTTTATACCTTCTTTGGAGAAATGCCTATTCAGA
TTCTTTTCCCATTTTAAAATTGGTTTACTTGTCTTATTAT
TGAGTTGTTAAATGTTTTTTATATATTCTAGATACAAGCC
TCTTATCAAATATGTGATCTGCAAAAATTCCATTTCATTT
TGTGGATTATCTTTTCATTTTCTTATTGATATGCTTTAAA
GCTCAAAGTTTTAATTTTGTTGATGTCTTCTTACTGGTGA
GATTTAAGAGTTCTGTGCATATTCTAGATTCAAGTTTTTT
ATTAAATATGTGCTCTGAAAATATTTTCTCCCAGTCTAAT
TTGTCCTTTCATTCTCTCCAAAGTAACTTTTGAAAAGCAG
AAGTTTTTAATTTTCATGAAGTTTAACAATACTTTTCTTA
GATTATGCTTTTGGTATAAAATTATCTCAGAAAATTTTAC
CTAATCCAAGATTATAAACATTTTATCCTATATTTTCTTC
TAAAAGTATTTTACATTTGGAACTATAATCAATGTGAGTT
AATTTTGCAAAATTATGCAAATTGAACTTCCTTTTGCTTT
GTTTTGTTGGCATAAGAATATCCAATTGTTTAGAACTATT
TGTTGAAAAGACCATCCTTTCTCCACTGAATTGCTTTTAC
ATCTTTGTCAAAAACTTGTTTTCCATGTATCTGCAGATCT
CTGGACTCTACTATTTTCCAATGATACTTCTGTCTGTCGT
TATATCAAAACCACACTGTCTTGACTGCTGTACCTTTTAT
TAGTCTTGAAATCAGGTAGTGTTTCGTCTCAGCTTTGTTC
CTCTTTTTTTAAAATTGTTTTGGCTATTCTAGGGTTTTTT
TTGTTTGTTTTTTTGTTTTTTTGTTTTTGCATTTCCAGTG
AATTTTAGAATTAGCTTGTCAATTTCTACAAGAAAGCCTG
CTGAAATTTTGATTGTGATTACATTAATTTTATAAATTAA
TTTAGGGACAGTAGACATCTTACAAATATTAACTCTCCCA
GCCCATGATAGGGTATATCTATTTCAGTCTTGTTTAATGT
TTCTCAACAATATCTTATAGTTTTTAGTGTGTAGTTTTTA
ACATCTTTTGTCACATTTGTCATACTTTTGATGCTATTGT
AAATGGTACTGCTATTTAATTTCCATATCTATTTGTTATT
GCTAGTGTATAAAAATACAATTGATTTCTTTATATTGATC
TTGTATCATATCTTAATAAACTCACTTGTTAGTTTTAGTA
TTATAGCTTTTTTGTAGATTCCATCAGATTTTCTGTTATC
GGAAGTTATCAACTGGGAGTGGTTTTTACCCCTCTGTGGA
GACATAAAACAATGTTTGGATACATTTTTGTTTGTCATCT
CTTGTAGGCAGGAGAGGCAGTGCTACCAGCATCTAGTGGG
CAGAGGCCAGAGATTCTGCTAAACATCTTACAATACACAG
GACAGCCCCCCCACAACAAAGGATTATCAGGACCAAAATG
TCCAGCAGAAGTTGAAAAAGACCATTCTACATAGACAATC
ATGTACTCTACAAATAAAGACAATTTTACTTCCGCCTTTC
CAATTTTTTTTACTTCTTTTTCTTGCCTGGTTACACTAAT
CAGAATTTCTAATGTTTAATAGAAGAGGGGAAAGCAGATG
CATTTCCCTTATTCTTGATATTAGAGGGAAAGAATTCAGT
CTTTCACTAGGAAGTATGATGTTAGTTGTAGATAATTTTG
CAGATGCCCTTTATCAGGTTGAAAAATGTCCTTTCTATTC
CTAGTTTGCTAAGAGTTTTTTCAGGAACGGATGTTAGATT
TTGTCACACGCTTTTTCTGTCTCTATTGAGATGATCATAT
GGTTTTTCTTTTTTATTTTACTAATACGATAAATTCAATG
GATTGATTTTAAATATTAAACGTGTGCTTTTTTATGATAA
ATCCCTCTGGTTCAAGATGTGTTTTGATTTTTATGTAAGA
TTGGATTGGATTTGACAAAGTTTTTGAAAACTTTTGTATC
TATGTTCACAAGATGGTCTGTAGTTTTATTTATTTCTAAT
GTTGTCTGGTTTTGCTACCTGATTTTGGTAATGTCAGACT
GAAAGGATGAGATGAAAATTGTTTCTTCATCTTCAATTTT
CTGGATCAGTTTATGTGGAATTGATATTAACTTTTTTTTT
TTTTTTTTTTAAGATGGAATTTCTCTCTCTCTGTCTTCCA
GGCTGGAGTGCAGTGATGCGATCTCGGCTCACTGCAACCT
CTGCCTCCTGTGTTCAAGAGATACTCCTGCCTCAGTCTCC
CAAGTAGCTGGGACTACAGGCATGCGCTACCACACCCAGC
TAACTTTTGTATTTTTAGTAGAGATGGGGTTTCACCATAT
TGGCCAGGCTGGTCTCAAACTCCTGACCTCATGATCTGCC
CCCCTCAGCCTCCCAAGGTGCTGGGATTACAGGAGTGAGC
CACCGTGCCCGTCCAACTCTTTTTTAAATATTTGGGAGAA
TTCACCAATGAGGGTGTCTGAACCTAAAGTTTTCTCTGTA
GATGTTTTAACTACAAATTCAAGGTCTTTATGTGCTATAG
GACTATTCAGGTTATTTATATCTTCTTAAGTAAGCATCAG
TAGTTTATACCTTTCAAGAAACTTGTCAGCTTCTTCTGAG
ATTGAAATTTATCAAGTTGCTCACAATATTTCCTCATTGT
CTTTTTAATATCAGTGGATCTGTAGTGATGTCACTTCTCG
TTCCTGATATTGGTAGCTTGTTTCTTCTCTCTTTGATTCC
TGATCAGTGTTGTTTGTTCTTAGAGATAAATAAAATTGAC
AAATCTCTAGCCAGACTCTTTTCTATTTTGTTGATTTTTG
CTTTAATAGTTATTATTTTCTTTCTTTGTACTTTAGGTTT
AGGGGCCCTTACTTTCCTAGTTTATTAACATAAAAGGTGA
CATCACTGATTTGAGATTTTTTTTATTAATAAATATGTTT
AGTGCTATAATTTTCCCCCTAAATACTGCCATAGCAGCAT
CTCATAAAGTCTAATATGTTATACTTGTTTTCAATTCAAA
ATACTTTTGATATTTTTCCTTCACCTGATGGATTATTCAG
AAGTGTATTTTAGTTTCTAAATGCTTGGTTATTTTCTAGA
TATCTTTATGTTATTGATTTCTAATTTAATTTCATTGCAG
CCAGAGAACACATTTTCTAGTATTGGAATCCTTTTAAATT
TATTAAGACTTGTTTTATGGCCCAGGATATGGTCTATCTT
GCTCATGGAACCATCTGGCAACCTGCAATAAAAAGCAGGT
TCCCAGTCACAGGACAGCCATTCAAAGGCAGGCTTCTATC
CCTGACAAAAATTTAATGTTCCATGTGCACTTAAAAAGGT
ATACATTTCACTGTTATTGGGTGAGGCTGTTCTATAAATG
TCATCAGGCCAAGTTAGTTGATAGTGTTGTTCAAGTCTAT
ATCCTTGCTGATTGTCTGTCTGGAGTCTATGGATTTATAG
TTTTCATCAACTTCAGAAAAAATTTTTTCCATTGTACCTT
CAAATATTTTTTCTGACTCCTCTGACTCTTTTTTTCAGAA
ACTTCAATCACATGTATACCAGGCTGCTTGAAGTTGTCAC
ATGGCTGTTCCCATTTTTTTTCGTTCTTTTTTCTTCCTCT
GTGTATTTCATTTTGGGGAGTTTCTATTGCTATATCTTAC
AATTTACTAATCTTTTCCTATGCAATGTCTGTCTACTCTG
CCATTAATCCTATCCAGTGCATTTTTTATATCAGATTTTG
TTTGATTGCTTTTTCTCTCTAGAAGTCTGTTCAGGTGTTT
TCTATATCTTCATGGCTCTATTTAATTTTTTGAACATGCA
AATACAGTTATAATAACTGTTTAGTCTTTGTCTAATTCCA
ACATGTACATCATTTCTTGATCATTTTCTATTCTTTTCCT
CATATTTTTCTGCTTCTTTGTGTTCTCATAATCATTATTG
CGTTCCAGACATTATGAATTTTACCTTATTGGGTGCTGCA
TATTTCTGTATTCCCAGAAATATTCTCAAGCTTTGTTCTT
GGACATAGTTAAGTTACTTGGAAACAGTGTGACCCTTGTG
AGTCTTGCTTTTAGATGTGTTACATTGGACTAGAGCAATG
TTCAGACTAGGGCCAAGTGTTCTCCACTACTGGGGCCAGA
CCTTCCTGAGTATGCCACCCTTTGCCTCACTTATTATTGG
TTTGTCCAGTCTTGGTGGTGGAACAGGCACTATCTGTAGC
ACTGTCATAACCCACAACACTATTCTCTGTAGTCCTTCTA
GATGACTATTTCTCAGGCCTCGATTATTTTTCTAACATTC
AGGTGGTTGATCAGTACTCTGTCAGATTCTTGAGACAGAC
CCTTTGTGGATCCTGAGGTTCTCTCTGGGTAGCTCTCCTT
CATAGTATTTGGTCTCTGGTCTCACAAACTCCAGCCACAC
TGGACTCCTCGCACCCTCCCCTCTGTCTCCTCAAGTCGTG
AAATTTGCCAAGCTCTGCCTGAGTTTCCTCTGCTTACATC
ACAGACTAAAATCCCCTCAACGGAGTAAGCTGGGCTCCCC
TCATTTATTTTCTCTCTCAGGGATCACAGCCCTTTGTTGC
TTGATGTCCAGTCTCTTGAAACTATTGTTTTATACATTTT
GTCTGTTTATCCTTTCTTTGCATCATACAGGATGGTGAAC
CCAGACCCTCTTACTCCATCTTGTCCAGAGGTAAAAGCCT
CTAACTACATCATCTTTCAAATTTCACAACCACTCTGTAA
GCACTAAATTCATATTAAAATTATGCTTACTTTCTGGAAA
GATAATTTGAAGGACAGAGAGATTAAGTGAGCTGTCCAGG
ATTCACACCTAGATCTATGTGAGGCCAGAGTCCGTGCTCG
GAGTTATCATCAGACTTGCCTCTCTAGGTTTGTGACACCC
TCCTAACACTTACAGGTGGGCTTACCTAGCCCATGACCAA
CCCCAAGTCATCCTCACTTGAGGTCCACTTCTGACCACAC
TCAGGCACTCAGTTACTTCTTCAATCCTGGTCCATTCAGT
AGCGAACATGGGTGGTGAAAGAAGAGGATGTGAATATGCA
GTTCCAGATCCCAGTGAGGAAGTTAAAGTTGGAAATGGGG
ATCTAGCAAGTGCTACCTGGTGGTCCTATCTAGTGATCTT
CAATAGAAAGCCAGGCTTCAAGCCACAGGACAGCCATCCA
AGGGCAGATTTTCCATTACGGGAAAAACGTGGTAAGATTT
AAAGGCAGAAGAAAAACTTGGACAGGGATCAAAATAGATT
TATGGTTTTCTAATATAAGTTTCAAATAAAAGTATAGTTT
TTTAATATAAGTTGTAATTTGGGGTAAGATGAAGGTAAGA
GCCTGTTTCTAGAACAGGTGTGCCATTGTTAAGGAGGTGG
TGGATGGAAGAGAAAAATGAAGTCCAGGTGTGAGTACTGG
GCAAGATATCCCCAGCCAGAATAACAGGGACAATGACTCA
GTGCTAAGCCCACAATATGACAGTCTAGGATGGCTTAAGA
TCAGGATCTCAGAGCCTGGGCAGGCCTGGAATAACGGGAA
CAGAAATAGTAGACCAGCTGTGGAAAAGTAGAAATGAAGA
TCTTAAGGACTTATTTGCCCCAGATGCCCTGTCATAGTCA
CTTTACAAACCTCAGTGGGGACATTTGCATTAGTTAGAGA
GAATCAGGCATTGAGAATGGCTCAGTCCATAGGGTGGTGA
TCATAAGTTCAAACTTATGCTCACAAGGCTATGAGCATTT
GAGGAGGCAATTGCTTTGTATGGAGGATAGGTTCAACTGA
AAGAGGACTGAAAAGTCTATGTTGTTACGGGGTTTTTCTG
ACTCGAGCCTAGGACGTGAAGGTCATGGGTGAGAAAGGAC
CTTTAGAGCTGCTGCATCCACAGAGACCAGCAGTGATAGA
TCATAAGTTAAGTCAGCTCCCAGGCCACACTCTTTCCAGG
AAATGGTATGGAGGCCTGCAGGAAAGGCCCACCCCAAGGG
TGGTCAGTAGGAAGCAACACCGTGGGAGATGTCCTCTACC
CCTCTCGAATAAGAAATTCAGGTGGCCAGGCACGGTGGCT
CTTGCCTGGAATCCCAGCACTTTGGGAGGGTAAGTCTGGC
AGATCATCAGGCCAGGAGTTCAAAACCAGCCTGACCAGCA
TGGTGAAACCCCATCTCCACTAAAAATACAAAAATTAGCC
AAGAATGGTGGTGCATACCTATAATCCCAGCTACTTGGGA
GGCTGAGGCAAGAGAATTGCTTGAACCTGGAAGGCGGAAG
TTGCAATGAGCCGAGATCGTGCCTGCCACTGCACTCCAGC
CTGGGTGACAGAACAAGACTCCATCTCAGTTAAAAAAAAA
AAAAAAAAGAAAAGAAAAGAAAAAAAAGAAAAGAAATTCA
GGTATCCTTGTATGTTTGGCAGTGTATCACAAATTATAGT
GAGATTTCTTTAGTTCACAGCTAAATCATTCTCATCCCTC
AGGTCTCAGCTCTAATATCTTCCTCTGAGAGGCCCTTCCT
CACTACCTCTTCTCAAGTAGATTTTCTACTTTCTCTGTGA
CTCCTCATTGCCTGTCTAGAACTTAACAGATGAGACCATG
AATCCTGAGGTCAAATTGTCTGGATTTAAGTCCAGATTCG
GTCACAAATATGCTCTATGAATTTTGGCAACTTATTAATA
TTTATTTGTCCACTTTCCATTGATTAAGTGGTCATTATAG
AACTTATCTCTAGGATTGTTGTGAAGACTTACTAGCTAAA
CATTAGGTTGAATCTATGAAACTGCCATTTTGGGAAGTCA
AAAATGGTCATTTGTCAACAATTTCATATGGATCAGCCTT
GAAATATATGTGAGGTCTTAGACGTGGACTAGTAAGCAGT
ACATAGAGGTATTATAAATCAATCTGTAATCATTTAAAAA
ATTTTTTTAGAGATGGGGTCTCACTCTGTGGCCCAGGCTA
AAACACAGTGGTGCAATTAACTCACTGCATCCACAAATTC
CTAGCCTCAAGTGATCTGCTTGCCTTGGCCTCCCAAAGTG
CTGAGATTATAGGCATGAACCACCTACTTATTTTATTCAT
TCATTGTTTATGCCCCACAGTGGAATGGAAGCCCCTAGAT
GGATCTTGGCCATCTTCTTTGTCACTCTATGCAGGGTACC
TGGTACAGTCCCTGGCACACAATCACTGTTCAATAACTAT
TTACAAAAATTTAAATATTTCAAACTTAAATATTTATATG
TAAATTAAAATTTAAGATTTACAAATATTTAAATATTTAT
TGAACAAATGAATGGGACATTTGTTCTGACCCCTCTAATG
AAGACTGGGCACAAGGCTCCTGGTAGGAGGCATATACCTG
TGACCACCTCATTCTTTTGTCTCAATGGAGAAGTAAGGAA
AAAAACAAGGCTGCAGGGTTCTGGTGCTAACCCACCTCAC
CTCCTTGCTTGCACGCAACCCCTGCTGGCATGGGCAGGGC
TTGAAAGAGCTGATTGGTGTGTTCCCTGTGGGATTCGGCA
GAGTCATGCGCTCCTGAGCTGAAGACAACAGCCCTCACTT
TCCCAAAACAAGCAGGATTGCAAAATGAATAAATAAGAAA
TACACCCCGGTGTCTGTGTGTTTGTTTGATGATTTGGGTT
TGTATATTTCATTGCCATAATGACAGGGGTGAGCTAGGCT
TTGGAGCCAAGTTCCTCTTCATCTGGATCGCCTGGGAGCC
AGTCTGGAGGGACAATTAGTGAGTAGAACCGCAGTAGGAA
TGAGTGCCTCTTACTGAATACACAGCTCAGGATCTAGGGG
CTCATGTTTTTCTGACATAAAGACAGACTTATTTCAGGTT
TATCTGAGCCAGCAGGTAGCTTGGCATTTTAGTAAAGTGT
TTTCCTATGTTGCCTCCTCAAGTCCTGGCCACAGACTTTG
CCAGGGGTAGACTCTGAGCTCCTAGCAAAGCCTCAGACTG
CAGAGCCCAATTTGCCCACCCCATGCACTGAGTCCCTGTC
TTTGCTTTGAAGAGTACGGTTTAAAAAACCAACCAAAAAA
ACCCACTGCTTTGTTTACCCATAGATGCATACTAGACGCA
AGATGTGGGCTGGGTTTGTCCCTCTATGGAAGGCTTTGTG
GTGTCATTACCCTGACATCTGTGCTGAGTCCCGGCGGCCC
AATAACCATGAGGCTCAGCCACTGCTCCAAGGCCCAGAAA
AGCAGTTAAGGGAAGTCAGGCTGCGCGTGTCTATTAGACC
TTGTAATGGTTCTTTTGAGAATTTTGCTCCTCTTCCCGCC
AGTGTCTGTATCTGTTCATTTCCTGTATACGTTTTCTCTT
TTCTTGTTGGATTGTTAATTCCCCATGCCCTTCCTTTCTC
CTTTCAGCTCTTTAGTCTCTCTCCTCCTTTGCCATCACTT
ACTTCAGCATCTGGACCCAGCAGCCCAGCAGAGGCCCAGG
TTGAAATTTTTGCCACTCACTCCTTTCCTCCCTGCACTGG
TACCCTCAGTCCAGCTAAGCATTTATTGCTTTCCCAAGCA
TTCCATGCCCTTTTTAATATCTTAGTTCCTTTCTTCATCC
TGCTTCCTCTGCCTGAAAATTCTTTCTTAACCTTATATAC
TTGTCAAACTCTACATACCTTTGAAGTTGAACTCAAAAGG
TCACTTCCTTGACTCCTTAACACATTATCTCTTCCTGATT
CAGCATTTTAGTATTATAGTGTAATTTCTTAGGATTTTTC
TGGTAGACCGAGTGCTTCTTCAAGTTAAGGACTGTGCCTC
ATTTATTTCTATAGCCCTTGTTCCAAATATAGCACATAGA
TATTAGTAGGTACTCATTTAATATAAAAGTAAATAATTGA
ATGAATGAATGGATAGATGGATGGATGAAGGTCTGCTGAG
TATCAGATGCTTTCCTCTAAAAGCTCAGTGCTCCTAGGAT
TCTTAGCAATACCCTTCCCTCACCTAATGTATCATCTTAA
AGAAAAACATCTCACATATAGACATCCTTGGACTTTTATC
TTTTCCCTTTATTGCAGTCTTGTGTGTAGAATACAAATCA
GAAGGAAATATATGGGGGTATCCCTCAAATGGAATGCCCC
TCTCCATTACTGACAGTCATCCACCAGAAATGTTTTTGTA
CCCTTAGCCTTTCAACTTTAAACATGGCAGTACTAGACTG
CTTCTGTTTAACCTGAATTGCCCATTTCTGACAGCTGTCA
AGTGTGGGGAAGATTGCCTTTTATTTTATTTCATTTTATT
TTACTTCACTTGAGACAGGGTCTTGCTCTGTTACCCAGGT
TAGAGTACAGTTGTGTAATCACAGCTCACTACAGCCTCGA
CCTTTTGGGCTCAAGCGATCCTCCTACCTCGGCCTCCCAT
GTAGCTAGAACAACAGGTGAGCACCACCACACCCAGCTAA
TTTTTATATTTTTTTGGAGAGACATGGTCTCTTTGTGTTG
CCCAGGCTAGTCTCAAACTCCTGGGCTCAGTGATCCTTCT
CCTTTAGGCTTCCAAGGTGCTGTGATTACAGGTGTGAGCC
ACCATGCCTGGTGGAACTTTGCCTTTTAGATAGATAAAGA
GATTTCCAAGGGGAAGGGAGACCATTGCTGGCCTTCAAAA
GGAGCAAACACCTACTGCCCTAGATTACTCCAGGTCCGCA
TGCCCCACATCTCCCCAGGCAGGATCCTTGTTAGCTCTTA
TTTGCTTAAGAGTCTCCATCAATCATGCAAGACCTTAGTT
CTCACACCTGCCCCATTCAGTTTTTACATTTTTCATTATA
TTATTCCAGCATGTAACCTTGGCCATGCTCCTGACTTCAT
TCCAATGGAAAGACCCCTTTTTAGTATATGGCTGTTCTTC
TCCCGGCATTTTGACACCTAGCCCATCCCCAGGTTCACTA
TTCATCTCAGATTGCCTGGGACAGTCCCAATTAACACATG
TTGTCCCAGTGTAATTATTAATAGCACCCCCTTTTATTCT
TATAAGTGTTCCAGTGTGGATGATAAATTATATGATCACC
CTACCCATCTCTGCGTTTTCCTCCTGTTGTCTCAGAACTG
ACAGCTCACTTACTTGTCATACTCACCTTGTAATAGGCTG
AGATAGGACAATTCCCATCCTGACCTACTTCTGTCTATTC
CACAGCACTTGGATTGCTGGGCAGAGTCAGTAAACATGTT
AGAACGAAATTTCTGCCTCCTGTCCATGTTCCATAGACAA
ATATGTCCATGCTCAGTATGCGCATGTGCACACATGCACA
CGCACACACACACACACACACACGCACACGTACATGCACA
CAATGGAAACAACATTAGCATCCTCATTTTCACAAAGAGA
TCTCCACATGGTATAAAGTAGGGGAGAAAATGGTCTGGCA
GCATTGTGATGATAGATGTCAAACAGTGACACAGAAAAGA
ATTATAAAGGACCTAAAAGCTAGGGCCAGACAGTGATCAA
ACTATTTTCTTCCAATGGGATGCAATCCATTTTCCTTTCA
AACCTCACACCATAAAGGGAACAGACATTTTTTGCACAGA
CATGGGCACAAATAATGCTCACAAGGTCTTCCCAGCAGAT
GCTCATTACCCAAGCCAGCCACCAAAGAGTTTTCCCTTAA
GTTAAACCCTGTGAGCTGCTCACCTCATGGCAAAAGAGAA
CATTTGCCTGTTAGCAGTGTTTCATCAGTGTGGCTTTCCA
TTCTGCCTCCTCTGAAACCTGCAAAAGCCTAGAGGTATTT
GATCTGTTAAGCATTTTGTGCTGAAAATACCCCTTATTTA
AAATGGCTTCATTATGCCTCTAGAGTGTCTTTAAATAGCA
CTCCAGGGTTACAAACTTATCGAAATTGGTATGGGTATTC
ATTCCCACTCCCTAAACGCTGCTAAAAATCTGACTCTTCC
AAGAAGGCTTCCCTGATCAAGTGGGGTCCAAGTGAGGTGA
CTTTTTCCTTTTAATACTCTTTTCAACCCACATCTCTCCA
AGTACTCAAATCAGCAGAGGTAAATACGGACATAATTCTT
CCCCCAAATTCTACCAGCTTGAAAGAGAAATCTATGCCCA
GCTCAGCTCAGTGCTCTTCTCTGAAAGCCAGGGCTTCCCA
TCTATGCATCACAAGGTTACTGGTGTGCCAAGGCACTGAT
CTCCAATTCCTGAGTTGGCCAGGCTTGGGACCTAAGGCAG
CCAGAACTTGTGAGTTATTGTCTCTGGGACTGAGCAGCCT
CGGTGGTCTTACTCCAATATACCATCCAATATTAATATAT
TCTGTGTTTGCCATGGCATAAAAACATTAGGAAACAGTGC
CATGGATCAACACAAACATATGGCCCTGGAACCAAACACA
AACCTTGAGTTGAATTAGAAGGAAAAAAATTGTCATTAAT
GTTATGATTAACAAGTCAAAAAGAATAATATCAGGTAGAG
AAATGGATGAATAATGTAAAACCATATCAGCTCTAAACAC
AGCATAAATACCTTGGGTGTAAATACTGAAAATAATTCAT
ATGCTGTCTACTTTGTCATGGATTCTCATAGCTTTCACTT
TTGTTGTTGGTCAGACATTACTTCTGATGTCATCCAAGGG
AAATAACAAAGACAACTCAATGTAGGGAAATGAGCACTGG
CTTGGGAATCAACCTGTCTCTGCTGACAATGAGGAGATTG
TGGACAACTCACAAACTCTCCAGGTCTCAGTTTTTTCATC
CTTTCAATTAAAGATTGATTTAATTCTTTCAGTATTGAAA
ACCTGTGACTCTGTGACCATCTGTGACCATCGCTGAACAT
GGAAATAAAAAGAAATGATAAATACATTGGGTTTGTTTAA
ATTCAAAAAGTCACTACTATTCCATTCAGATCTACTTCAA
GAAGCCAGCCTGTAGTAGAGAATTCATACAACAGAAGTAA
AATATCCAGGGCTCGCCTCTAACCCAGCCTCCTCTCCCTC
CAGGCACACACAGATTGTGCTCCCTTGGCTCCTTGCAGTT
AGGACCCATGTGACTGGTTCAGGCTAACACATTGAGAATG
GAAAGGATGTGCTTCACTTCTGAGTCAAAGAACTGCATTG
TGCAGTGGGAGACCCTGCAGCATTGTCTCCCACCAGAACT
ATCCAGAAGTCCACATGTTCCAGATGGTGCAGCGAGGAAG
TAGCACGCCAGCAGCATGGGTCCGTGAGTGGCCTGTGAAG
CAGAGTCCTTCACTGACTGCTATGGGGAATATGCTTTTGT
TTTGGGAGATTTAGGGGCTGTTCATTTTAGCAGCATAACC
TAACTTACATTGACTAATATGTTAATTTCAATTATCCAAT
ACCTTAATCTTGTGGTTGTGTTGTTGGTTTCTTTAGAGAA
TACACCTTTGGGTACAGGAAGAAAGGAAAGGCATGTTGTG
TCCTTTTATTATTAATTTGTTTTGACTATGTTGAGTTGTG
CATGGATTACAAACTGAAATCGAGGCTACCAGTCTTGATA
AGAGTTGATCATCCTCACATCACAATAGGAAACTCACTAT
TTGAGCCAGGCTTACCAGAGGCAAAAAATATAAAAGTTGC
TGGGGGAGCAACTGTATATTTTTATTATTGCAAACATACT
CATATTTAGTCCCCATCACCCAGTGTCATACTTTTTGACC
TCTTTTTTTAGTGGACACCTGGAGCGACCCTGATACATTT
GTCTTTTGCTTCCCTGCACTTCCATTATGATGTGAAATTC
GAATGCCAGAGCCCCCATCAGCACCTCTGCTCAGTGGTTC
GAAGTGGGTTGAATTGTAGCCGGCGGCAGGGGGTGATAAA
TGTAGCGTGAGCTGACTTTCCCCCAGAAAACTGAAAATTG
CCTGAGCAGTACAACCCACAAAAGGTTCCCGTGGAGTGAA
TTTATCTTGCATTGTCGAGTGGAGAGGAAAAGAGGAGAGA
CCAGGCATTCTATTTTTGCAAAGTCTCATTCGATCTTGTT
CAACGTGCAGTCCACACATCTTTTAAAGGGGGCTCCAACG
GCAAAGAGTACCAGCCCAGGAATGTACAGCAGATAAAAAG
ATTTATTTTTAACGCTGTTGGAGTTCACAATCATGCAAGC
ATTTCAATTTCAAGTCACTCACTCCTGAATAATAATCATG
TGTTCTGCTGGAGTGCAAGTTATGTCACCCAATAATTCAA
GAAGGAGAAGATCATGTAATGGACCAGAGGATACAACCTA
TTATCAAAGGGAAAACTCATCTTTCCATGATATTGCCTAT
TCATTTAGAAGGGGACCTATGTTCCTATCATGGGCCCAAA
ATCCCCTTGATCCTTGCTAAGTTGGTTATGCCTATGCCAG
ATTATTCCCTTCTAGACATAATTTCATCAATGCTTCATGA
GTTTGTCAAAGTAGCTGCCATTTTGGAATCCTCCCAAGTA
TTAGAAGCAAAACAAACCTTAGAATACAACTAGCTTCATT
ACACTAGACTTTAGAATGAGGTCTTTGGGGAAGTCTTTCA
GAGACAGGTCTTTACCTGTTTCTCGGAATAACTGATAGTA
ATAACAGCCTTTCTGGAGAAAGCAAGGATTGTCACAGGAC
TTCATTACATCACTCTAGTCACAGGTCAGAAGATTTTCTA
TTACATGACTCTTGTCCTTTTTATGTTTTCAGAAAGGTCC
AGGGACTTTATTTAGCTTTCCTTGCTATCTGGAAAGTATT
CTCTACCCTAGAGTCAGGCCCAAACCCTCTCCCAGTTTTC
TAGGTCCACCTACCCCATAATGACTTCCCCTGGCAACTCC
AGCCCACAGATACTTCCCTTTTTCCAAACACTGAGTACTC
ATGATCTGAACTACTACTCTCTTAGCCCGCATTGTAAACA
TGTGTTATGCTTCTTGTACCTCTTACAGCACTTTATACAT
AGTAAGTGATCAAAACCTAAACTCTCTCAGCTAGGGCAGC
AGTTACTGTAGTGGTGGTTAACAGCTTGGGCTCAGAAATC
ATACAAAATCCAGTTCAACCACTACCCTTTTAATTACTAG
CTTGAGCACGTCGGTGTTCCTCTACATATTTCAATTTTCT
CATTGCAAAGTGGAAATAATGATCATAATATGTACTTCAC
AGGGTCACTGAGAAGTCACTGAGATAATGCATATGAAGGG
CTTAGCACAATGTTCAAAAATATGTGTAACACTCAGTAAG
TGTTATTATCGTGCTTGATGGTAATTTACGGACACTCCCT
TTGTTGCTTTGCAGCCTGCCACCCACGCTCCTTTTACCTT
GATGGAGCATTCTGGGGCACATCAGTGACTCCACTCAGGA
AATTATTGTACCTAGGGCTGGATTTATGGAAAATAAAAGT
AGAAATTTCCTGTTACCATATTGTGATACATTTGGCCAGA
AGAATGTCTCTGGAAAATTTGAGCAAAATTATGATATATG
GAAATCCTCCAAGACACGGCAGTCAGGCACATGCCTGACC
AGAGTAGAAATTATCCAGTGTTTCTGTTCAGGACAGGGCT
CCTGAATTCAGGTTGTTGTCCCAGTGACTGGAAAGCCATC
ACATGGATTATAAGACCCACTGTCATTGGTATTGGAAATG
TGTTAAGCATTGAGACAACTCACCAACCCACCCAGCTGTT
CACAGGTAGATGTCTTCAGGGGAAGCCTGAGGCAGGGCCT
GCTACAGATGCCTTTCCCCTCTGTTTAGGTGAAACAGACT
AACCTTTTCATAATTCACTGTGACATTTGGGAAGAGAAGG
GAAGAAAAATTTATCACTCCATGGTGTTTGGTTATTACCT
ATATCTATTTTTATAGATGATATGTACATAATCTATAGAT
GCAGACTTTTTGCCAGACACTAAAGCCTGGGAGAAAAACT
CCTCTTATGGGCTTAGAAAACAATGTGATTCAAAATGATT
CTGCTTTTCACCTTCAAGTCAGAAGCTGTTCCATGAAAAC
CACTCAAACCCCAAGCAGAGTGTTGCACTGCCCATACCTG
ATGAGGAGAGAGCCTCTTTATCAATTACTCAGAATCAGCT
AAAACTCCTGCTCTAAACACCAATTGGTCTAGCAGGGCTC
TCTTTACTCTTGAAGACAGAAGATCTTTCTTTCTTTCTTT
TGTTTTTTTTCCTCTGGCCTTTTCAATCCACAAACCTGAT
TTCCCATCCCAGCAGAAAACATCTTGCCATCTACTCCAGT
ATCATCCAATCTCACCTGCAGGGCTTAGTCTCTAGGGAGT
TTGCCTCTAATGCCATGTGGTCATTTTTAATTAAAGATTT
CCAAAGCAGGAAACATTAACTATAGAAACTGTACAAAAAA
GAATGCTGAATAACAGTAAGAATACACTGTCCCTTGGGTA
TGTCAAATACCACACAGAGACTATAGCCCATTTGCAACTT
TTCAAAAATAGTATTTCAACTGCGTTTATAATTAACAAGG
CATTTTCATTTCATAAGAAATGAAAAATAACAATTCAGTT
GAGTTTAAATAGAGACTATTTTATTATTTTGGTGTTTGAA
GTCACTGATTTCCAACTCCATAAAATGCTTTACTAAATTA
AATTTATTTTGTTTTTAAGTCATGAAGTATGCTTCCTCTA
CCCATAATAAAGTTCCATTTGTCATTCAGCAGATGGACTA
GCCCATCTATAATGATCCTTTCCCCCTGTACATAAATGAC
TTCTGTTGCTCACCTATGCCTTCGGTTGTTTTTATGGTGG
CCTAGATGGAGTTACAGGAGGTCAGACTTTCACCTCTCTA
ATACTTTCCCCTTTGGGACCAATAGATGGTGAGGGTATAG
ACTTGTACCCCTGAAGCACAGATTGAGGGAAATTGGGATG
TACCAGACCAGAACCAAATCCACAATCTTAATGATAGTGA
TAGTGTCTAAGCATTGGGGTTAAACACCCATTAGGAGTGA
ACAAAAAGAGAGCTAGGTTGGGTACGATTTCCTAGTGAGG
GTGCTTGTTAGACATACCAGCATGAAGCAAGAGCTAATAT
TTGTCAGTAACACTCTTTCATGGGCAAAATCATCCTGCAC
AGTTCACAGCACACAAACAAATTTAAACATCTGTTAGATT
TGGGGATTTGGCTTTAATATTTGTGAGGACATGAAACACT
AGAAAATATTGTTCATTAAAAATAGAACAAACACATCACA
AGAAGATAAAGGAAAATCTGGATAGCTAAGAGGTATATGA
AGTTATGCTCTACCTCCCTAACAATTAAAATGGGTAAATT
AAAACAAAAAAAAAATGCTACCTTCTGTCCATGGTACGTG
GTAAACATTTGAAAATAAAATAACAGAAAAGCAATAATAA
CATCTATGGGCCAGACTATGTTCTGAGTAAAACATACATT
GACACATTTACTCCTCACATTATGAAGAAGATGCTAGTAT
CATTCCATTTTTACAGTTGAGAAAACTGAGGGAAAGAGAT
GTTAAGGATCTTAACCCAAGATCACATAGCAGGAAAATGG
CAGAAACAAGGTTTAATACCAAGCACTCACAAGGATGTGG
GGAAATGAGACATTCGTGCTCTGCTATTGGGAGATCAGAC
TGGTACAACCATTCAAGGTGGAAATCTGGAAATGCTTAGT
GGAAGTAGATATGCTTCACCCTACTACCTATAGCAATCCC
AATCCTCCGAGATGTATATCCCAGAGAAACAGCACACAAG
TCCATAAGGATATATAGATACATATATTTACTGCAGCTCT
GTTTGTAGATATTCACAGATAGGGAAATGGATAAATTGAA
TGCAATATATTTAATACATGTATATGATCTATTGAATATA
CATATATGACAAGATGCTACATACTTGTCAAAAATAATGA
ACAGGATAAATTTTAAAATATATAAGTAAGGGAAAGCAAA
AAATAATGAGAGCACAAAACTGTTTCTGTAATTTTTTAGT
ACAAACAACACAAATTTTAAGGCTATTTTTGTAAATAAGC
AAATAAAATAGGCAAATGAAAGTTGAGTCATTATGCTATA
CCAAATTATAGCCTCCATGAAGATTCCACACCCTAATCCC
CAGAACTGTAACTATATTAATTTATATGACTTAATTGTAG
ATGTAATCAAGGTCACTAACTGACCTTAAAATAAGAAGGT
TATCCTGTATTATTGGGATTGGTAAATGGCCCCTTAAAAG
CAGAGAGGAAGGCAGAAGCAGAAGCTGGGGAGACTAAGCA
CAAGAAGGATCCAGCACACCACTGCAAGCTCTGAAGGTAG
AGGGGGTACAAGCCAAGAGATACATTAGCTTCTGGATGCT
GAGAATGACTCCTACTAACAGCCAGCAAGGAATTGTATGC
AGCCAACAACTCAAATAAACTGGAAAGTAGACTCTCCCCA
CAACCTCCAGAAAACAGCCAAGGCTAGCCAACACCTTGAT
TTCAACCTTGAGAGGCCCTTAGCAGAGTCTGCTGGGCTTC
TGTCCTACAGACCTGTGAGATAATAGATGTTCGTTGCTTA
AAGCTGCTATGTTCTTGGTAACTCATTAAGGCAGGCCTAG
AAAACCAATCCGGTCATCCAGGATATACAAGAAACAGTCA
AGTGGTGGTGCCGATAGATGGAGGGATATAGAGTGAAGAG
AGGAAACAGCAGCAAAAAATAACAGAATAAAATAAAAGAG
AATTATTGCATGGATTGATGTTAATATTGTATTGTAAATT
GAGGACTGTGATCAATTCAATTCTGTGAATCTGAGGTCAA
GAATTACTATAGAGTCTGGGGGTGGTGGCTCATGCCTGTA
AAATCCCAGCATTCTGGGAGGCTGAGGCAGGTGGATCACC
TGAGTTCAGGAGTTCAAGACCAGCCTGGCTAACATGGTGA
AATTTCATCTATACTAAAAATACAAAAATTAGCCAGGTGT
GGTGGCGGGTGCCTATAATCCCAGCTACTTGGGAGGCTGA
GGCAGGAGAATCGCTTGAACCCAGGAGGCGGAGGTTGCAG
TGGGCCAAGATCATGCCATTGCACTCTAGCCTACACAACA
AGAGCAAAACTCCATCTCAAAGAAAATGACTATGGATACA
AAAAAAAACTAGAAAGAATGAGTAAGACCTACTAATTGAT
AGTACAACAGGGTGATTATAGTCAATAATAATTTAATTGT
ATATTTTAAAATAATTAAAAGAGGCCAGCCATGGTGGTTC
ATGCCTGTAATCCCAGCACTTTGGTAGACCAAGGCAGGCA
GATCACTTGAGCCCAGTAGTTGGAGACCAACATAGGCAAC
ATGGTGAAACCCCATCTCTACAAAAAATACAAAACTTAAA
TGGGCGTGGTGGTGCACCTGTAGTCCCAGCTACTCCAGAG
GCTGAGGTGGGAGGTGAGCTTGAACTTGGGAGGCAGAGGT
TGGAGTGAGCCAAGATCATGCCACTGCACTCCAGCCTGGG
TGACAGAGCCAGGCCCTGTTTAAAATAAAATAAAATAAAA
ATAAAAATAAAAACTAAAAGTATAATTGGATTGTTTGTAA
CATAAAAGATAAATGTTTGAGGGAACGAATAACCCATTCT
CCATAATGTGATTATTATGCATTGCTTGCCTATATCAAAA
CATTTCATGTACCCCATAAATATATACATCTATCATGTCC
TCAAATTAAAAATACAAAAGTTTTAAAAATTACTATGCAG
GATAAAAAAAAAACTTGGTAACTCTTTGCAATTTTCAAGA
ATGCTCTCTGGTCTAAGCAAGGTGCAATTTTTCATGGAAG
AATAAAGTTGAACTTGTTTCTGAACAAGCCCAACTTCCTT
GGCCTATGGATTTGGAGAGTTTGCTTTGATAGAAATTGTC
TTTCCCTACAGTGTAGTGGGGTAGCTCAGCAGGGTGATCT
GAGGTCTCTGGCCCACTGAGAGGTCTCCTCATTGGCCCTT
GTCCATCTTCTCTCCTTCCCCAGCTGGCCCCTTCTCTTTA
CACTGCAATACTTCCCATCAGCCCACCCCAAATTCTATGG
CAGATTTAATTCCTCTTTCTAACATTACCCTCAACCACTG
GCAATTTGAGAAACCCCATTCTTGGCCTTCCAAACAAGCA
GCATTATCTCTGCTCACAATAAATGTGGATAATTAGAGTG
GAATTTGAGTAATATGGGAGTGGAGGCTTCCGTATGTCAT
GGATTATAAAAATTCACCAGAAGCCTCTAGCCAGATATGA
ATTACTGGCCTTAGAGTATGAGAAGGGCTTCACATTTCCA
CTGAGCACACACCCACATCACATGTGACCCACACACGCAT
CACATGCACACACACGCACGTAGCACTCAGACCCACGTGG
CTGTTCCCAAGCTCAAAGGCAGGGAAAAAGCTTTTCTGAG
TTTTCAGAGTCCTCAGGAGAAATCTCCATCCCTGTCACTC
AGGAGGTGATTTTCCTTTGTCACATCCAGGAAAACCCCAC
CAGCTCTGAGCCCTCAGGTGATTTGCGCCCTAGTCCCAGA
TGGAGAAAACAACCCGGAGTACCTGTCTGATCGTATTTGT
GACAGTAATTATCCAGGCATTGGACACCAAGTCATTACCA
GTGAATGAATTATTACTAGAAACAGTTAGTGTCCAATAAT
GAAGTTAATGGGAGATAATATGACAGTCATTAGACTGACA
CGGCTCTCGTCATTGTTAAAGAAAGAGGAACAGTCATCAA
AGGCTGGCAATAGGCAGGCAGGATTAATCTATGTCAGGCA
GTGTTTACGATATGTCCCCTGGACTCTGTTCTTGTGGCGG
GGCCGTGATTAGAGGGTTAGTATTTCCTGTTGGAAGTCAG
CATCAGCTGGTCAGAAGAGAGCCCACTGTGCTGCAATAAA
ACTGGCAGTCTTGCAGTTCCCTGACCATAGGATGCCCTCG
TACATGGCTATGTTTTCACACACTGTGTTCTCTCTGTCTG
AAATGTCCCTTTTGTTTCACCTATAAAATTCCTACACTTT
CTTGAAACATCCCTAACTCAAGTGTCACTTTCAGGGTAAA
ATCTTCTACAAATCGTCTAGGAGAATTTAGCCTCCCCTAC
ATGGGATGTCCTGCATTGACTTGTTCAAATCTCTACAGTT
ATTTCCCAGTATTATGTTCTACTTATGTGTTTACATGTCT
GTATTTCCTGTTTCACTGAGACTGTCTCAGAGGCAGAAGC
TCTGCCTTCCTCATTTCAATATCACCAGCACTTAGGAAAT
AACCTCTAGGTTCCTTACAAATATCTAATGAAGAGGAAAG
GAAGGAAGACAGAAAGCTGGGAAGAAGGGATGGAGAGAAG
GAGAGAGGAACCAAGTTTCCAATCTAGACTGTGCACCACA
TGATTGACAACAAATCACTTAATGCACCTTGCCCCAAATT
TCTTCATGTTCCAAGAGGAGGATCATCCCTTCTACTTTTG
ACTTCATGAACTGGGAGGTAGATTAAGGAGCTAGAACAGA
TACAGGATAGGACTTTGGGCTAAGATGAAGTAATTTGTAA
GTACAAAGAACTTTTATCTTTGTATTGCACTGCATAGAGA
TCACATCTTTTTGACATTGTGTAAAAATATCCTTCAGTGT
GATTCCACACCTCCCTGTGCATTTCTATGTATATGCATGG
ATGAGACTGAGAACAAACAAATCAGCTTGACTCACCAGAA
AGAGCCAGAGCTGTGTGGGTAGCTCACAATACCCTTGTGC
CTGGAGAGTTGCCTTTTCCTTCAGCTTCATTCACCGCAGT
TGGTGTAAAGTGAAAATCTTTAAGGAAAAATTTCTAGTTA
ATGGCAAATCCTTTTGATAAGATACAAGAAGAGAATAGGT
GAAGGGTAATAATTCCTTCCCTTTAATGGCACTGGTCTAT
ATGGTGTCTATCTGATAGCAATTCCCTGCAACACTGCAAA
TTAAGACCTCATTTTCCAGATGACCCACTGTGCTCTGAAA
TTGAAGATGTAGAGTTCCCATCGAAGGAGTCTGAGACAGG
GAGGCACCAAAAGCTTGGGGGTGATCTGAAGTGGTTGAGA
GGAGGAATGGGGAACTTTATGTCCTCTTAACCTTCAACCC
ATCTTTCTACAGCAGGAGCTCTTAGCCTGCCAGGCTAGGC
AGTAGATAAAAAGAAGCATGACCTGAACTTTTCAAAGGTG
AGAATACACTGCATCACGGAATTTGAAAAGTAGAGACTAA
TGGATTCTTCCTGAATGTCAACTGGTCTTATGGATAAGTC
AAGATTCTCCACTAATATGGTTTGGCTCTTTTTCCCCTCC
CAAATATCATGCTGAATCATAATTCCCAATCTTTGTGGAG
GAACCTAGTGGGAGGTGACTAGATTATGGGGGTGAATTTC
CCCCCTTGCTCTTCTTGTGATAGTGAGTGAGTTCTCAAGA
GACCTGATGGTTTAAAAGCGTGTGGCATTTCTCCTTTAGC
TCTCTCTCTCTCCCATTCCACCATGTGAAGAAGGTGCATG
CTTCCCCTTCACCTTCCACCATGAATGTAAGTTTCCTGAG
GCCTCCCCACCCATGCTTTCTGCGCAGCCTGCAGAACTGT
GAGCCAATTAAAACTCATTTATTTATAAATTACCCAGTGT
TGGGTAGATCTTTATAGCAATGCGAGAATGAACTAATACA
TTCAGATAAAGAGAACTAACAAGATATAAACAAAATAAGT
AAAATACAATAGACACATTTGTTATAAGAAATTGGCTCAT
GCAACTATTAAGGCTGAGAAGTCCTAAAATCTGTAGTCAG
CAAATCTAAAGACCCAGGAAAGCCTATGTGTAGGTCCAAT
CTGAGTCTGGAGGACTGAGACCCAGAAGAGCCAACAGTGT
AAGTTCCAGTCTAAAAGAAAGCAAGCTCATGACCTAAGAA
AAGTTAATGTTGCAGTCCAAGTCCAAAGCCCAGAAAAGAT
CAATGTCCCAGGTCAAGAAGTCAGGCACGAGGAATTTCCT
CTTACTCAGCCTTTTTATTCTATTCAAGTCTTCAGTTGAT
TTGATGAGACCCACCCACATTAGGGAGGGTAATCAGTGTT
ACTCAGTCTACCAATACAAATGTGAATGTCATTCAGAAAT
GCCCTCAGTGACATATTCAGAATAATGTTTGGCCAAATGT
CTGGGTACCCCATGGCCTGGACAAGTTTATACATAAAATT
AATCATCATAATTTAGAACTCCTTTCTACCAGCTCTCCTA
CTGTGGCAGCACCAACTACCATGAGTAGGAATCCCACGAG
GATCTCCTAGCTAAAATGCACACAGCATCTCTTCTAGAAC
ATCACCCAGAATGCAAACCTACTGCTTCATCAAACTGTTG
CTGCTGCCATGATGCTGTATGGAAGCTCATTTTGACATTA
AGCTCCTTGAAGGAAGGGGCCATGTCCTTTTTATTATTAT
ATTGTCCCATTTCTCTTTATGTCATTCACGGTATCAAGAT
AGGGCCTGGCACAGAATAGATTTTTTTTTCCTAGAACTAA
TTTCTATTTCTCCTTTTTATGTACCAGCACTATAGCCACC
TTAACCACTATCTATTCCTTGGACATCTCTATTGCTTTCC
TACTTCCTTGCTTTTGCCCAAGTTGTCCGCTGGGCCTGGA
ATGTCCTCCTTACTTCTACATGCTCTGCTCCCTCCTATCT
TTCACAGCCCAGCTTAGACATCACTTAGTGACTATAATGG
TTTCTACTATTTGTAAGTTCATCCAATGAGTGTTGGTACA
ACATCATCTCATCTCAGCTGGCAGTATTAAGCATTGAGTG
TGCCCTGGGCCAGACTTAGTTCTTTATACTGGGTTGTGAG
CACTTGGTTGCAACCCTGAAAACTTCATATTCCTCCTTGC
CTGATGAGTCCATTTTTCTGAGGTTCTAAGTATATGAATA
CTCACAGGGCTTAAAGCCTACCAACCTATGAAGGTATAGG
CCAGATGAGACCAGGGTGGCCATCAGGAAGGAATAACCAA
CTCCTCTGACATTGACACAAAGTCTTAAAGAAAGAAAGCA
TTCTGTTTATCATCTAGTGCAGCTCCAGACAGGAAGCTCT
GGAAAGGTAGCACCGAAAGCTTCTACAAAGTTAGTTAAAT
CAAAGCCAGAGATGGCCCTGCAGCTTCCACTTTCACAGGG
ATAAGAAAATTCTACAAAGTCATTGCATGGACCTGGCCCA
GCCTTGGCAACAGATACCCTTTATGTACTTGGGTGAGTGG
GCTATTATGTTAAGTTTCCAGATGCCACAAGGACTCCAAG
ACATGGTATATGAGCTCCTGCCGTGAAACTGCATATTCTT
GGAATAGTGTTAAAGGCCCTACGTGCATGATATTTTGTTA
AGTCCTCAACTATACCAAACTGCAAAAAGCACCTTAATTA
ATTGTCATTTATGCCAAACCATTTACCAGCATGATTTTAT
TAGCAGCAACAGACACAACTCTGGGAAACTGAGAGAAAAG
CTCCTTCTTCTCAGGTGACTGTGGTACCTGTGACCCCACT
CTGACTGTACTGCCTATGCGGGCCATTGAATAGGGAATTG
GAGTTGGCCTGAGACAGCTCATTTGTAATGACTAGAGCAT
TAATTATAAGTAATTTGGAAAATGTCTCGTTGACTGTGTG
TGCATTGAGTGGAACCAATTAAACTGGTGAAGTCAGGCAC
TTAGGAGGCCAGGCAGCTGCTTCACAGATAGCTCAGGTAA
AAAAGGAGCTAAGAGGTGTCCACCCAGGGCCTGGTAGTCT
TGTGTTAGCAAGAAGTATCCTCTCAGAGAGGCTGCCTCAA
GCTGAGCGGGTGATGTTAGGCAGAGGGGAATGAAGCATAG
AAGGGGTTCTGAAAGGACAAGAAAGTCCCCATTATTTTTG
CAAAATTAAACAAACTTCTAAGAGTACTAAGGCTATTACC
AGCCGTTATCTGACATTAATATACAGGAGCTGATAATGAA
AAGGGGTTGATGATCTCTTAGACTAAATCAGCATATACTT
AAGCAATACACTTAAAATGAAGGCAAGGCAATTAGCAAAT
CAGGTCAAATACAGATGTATTCAAGCTAACCCGTGATGGA
ATTTTTCAGCCTCTCTTGTGATCCACAGGGTTCCCTCCTG
GGGAAAGCAAGTATTCAATAGGTAAACTCTTCTTCCAATG
TTGTTACCTATGTAGCAAACTTATGACCTTCATTCCTCAC
ATCCATAAATCTCCAAACTTCTAAGATGTCATATTTCAAC
TAAATTTCTATTTTGTTTTCCTTTTGTGGTATACCTTTGG
TATAAATAATTTGTATCCTATTTTGATGTCTTTTAGTTTT
AAATCTATTTTAGCCCCACACCTCATATGTCTTTGGTTTT
CCTTCCTAGCTGTTTTTCCAGTATTTGTCTCCCATAAGAG
GTCAAAAAGCATGTTCTTAAAAGGTCTAGTTAGTAAACAC
TTTAGGCTTTGCGTATCTGTCACAGCTACTCAATTCTGCC
ATTGTAACACAAAAGTAGCCAGAGATAATATATACATGAA
TAAGTATGGCTGTGTTACAATCAACCTTTATTTACAAGAA
GAGACTAGGGCAGATTTGGCTTGTGGGCAGTAGTTTGCCA
ACCCCTGTCCTATAGGAACTGAAAGAAGTCAGAGTCGCCT
GCCAATTAAGCCTGCCAGCCTCTATGGATTTCCCTATGAA
AGCACACATTCCTGCCCCTGTAACAATTCAAGCAGAGGTA
GATGGGCCACAGTAGCACTAACCCTAGAGATAATGCAGGC
CCAGAGCTGCTCTGTTACAACAAAGGTGGATCCGATCACT
GATCTGCTCAAAGCCCCCAACAACTTCCCATCTTCTGAAG
AGTGAAAGGCAAAGGCTCAACTTCATCTGCAACCCCAGTC
CCATTGCTCTGTGATCCTATCTCCTTCCACTCTCTCTACT
TGCAGGTCCAGCCATTGAGTTCCTCATATTCCTCCAGGAA
GCCAGCAAGGCTTCTGCTCCAGATCCTTGCCCTTATAATT
TCCTCCTCCTGGAATGTGCTTTCTCCAAAAATCTGCATGG
CTCACTGTCTCACTTCCTTTAGGTCTTTACTCAGAAACCA
TCTTCTTGAGGCTTTTTTTTTTTTTTTTTTTGACAGTTTT
ACTCTTGTTGCCCAGGCAGGAGTGCAATGGCGTGATCTTG
GCTCACCACAACCTCCTCCTCCTCCTGGCTTCAAGCGATT
CTCCTACCTCAGCCTCCCAGGTAGCTGGGATTACAGGCAC
CCGCCACCACGCCCGGCTAATTTTGTATTTTTAGTAAAAA
TGGGGTTTCTCCATGCTGGTCAGGCTGGTCTCGAACTCCT
GACCTCAGGTGATCCACCTGCCTAGGCCTCCCAAAGTGCT
GGGATTACAGGCGTGAGCCACCGCACCCAGCCTCTTGAGG
CCTTTTCTGTTCACCCTATCTAGCATTTCACCTGGCATTT
AATATCCTCCTTTCTGCTTCATTTTTTTTCCTTTGCCCTT
AACAATATTTAGCAATATATCTCCATACTTACTTACTCTG
TGATTATGTCTGTGTCCCTCTACTCCACTAGAACCCAACT
TTCTTAAGGGCAAGGGTTTTATCTGCCTTGTTAACTGCAG
TATCCACATTACCTAGAACAGTGTAAGAGAAAATACTCAG
TATTTTTTAAATGAATGCATCCTGGCCCATATTCCTAAAA
AGATCCCCCTTAAATGGAAGCATGCTTAAATTAATGTGGT
TTCTTTTTTGCCTAAGTACACATTCCTTTCCTCTCTACCC
TATGCATCTGCCTACCTGCGAAAGATTAGAAATGGTTATA
GAATTAATATAAAGAAAAAATGAGATGATATTCAATTATG
GAAGTCAAAATGTAGATTGTCAAAGTTCTACCATTGCTGG
CAAGCCAGGCTCTTGTCTTGAGAAAGAATTATCCAAATCT
ATTTATCTCCTTTAGCACATCAACACCTGATCTCAGTCAG
CACCAGGACTCAATCATAAGTGTGCAAAGGCCCGCTCTGT
GAGGTAGAGGCTCTGGCTGAGGGACGTGGAAGAAAATCCC
ATCCTTTGTTGGATCCTGGGTCTCATGGGAAGGAAGTGGA
TGAGGCACAGAGAACAGCAGTTCTTCCCTTCCCCTTTGTG
GACTTAGGCTCAGAAACAGAAGGTAAATTAGATAACTTAA
TAGGGGCACTCATGGGAGGATCATGCATCCTGTTTCTTTT
GGAGACTCTGGAAAGAACCCTGCTAACAAGCAGCCTCCCA
ACAGCCTGGGTCTTAGCCAGAGGTCACCCCTGGGGTGTGG
TTGAAGGGCAGCCTGTATTTAGGTTGACTAAACCACTGCC
AGTTCCTGGACAGTGTGGCTGCTGAGCTGAGAGCCACTGG
TGGCCCCTAGAAACTTCCATGGCAGAGCAAAATGACCCCA
CAGGAGGGCCTGGGACTGGACTTTCTGGCCAGCAGACTGA
CAGGCGACATGGTGTGAGGCCCAGTAGTAAGATGCCTGTG
GCAGCCAAGGTGAGGCCAAGTCAGGCAGGGAGCTCCCCTG
GCAGTGTTGGCTGAGACAAGAGAAATGAGCCTGAGTGTAC
CAGCCACTCACTTCAGTGTCAGAAACAGAGAACCAGGCAG
ACAAGGGACACTGCCAGCCAGCACTTGCAGGAGGAAATAG
CAGGAGGGCTGGGGAGAGATTCCTCACTGTAGCAGACCAC
AGCCAGATCCCACCAATCTGGTTTCCTCTCCTTGAGCTCA
GAGAGAAACTACATTTACTAGCCTCTCTTGCGGTGAGGTC
GGGGCCTTGTGACCAGGTTCTGGTCAATGGAATCTGAGCA
GTATTGATGCCTACCACTTCAGGCCTGGTCATCCTCCACC
CCATACCCAATTCTTCATCATTCTCTTTCTTCCTCCACAG
CAAGCACTCAGGTCACGTACTGAGGGAAAAGGGACAGAGA
GGGAGAGAGAGATTTCGATGGAGATTTACAAAAAAAGATG
AGAAGAGAGTATGAATGATTGTTACCACTTTCAGAAAAGC
TACCCTTCCCAGATCAAACTGTGACATGGATGAGAAATAA
GCCTTTGTGTTAAGCCACTGAGATTTTTGGAGGGTTGTTT
GTTACAGAAACTAGCATTATTGCTATTGTTGTTGTTGTTG
TTTGTAGAGATGGAGTCTCACTTTGTTCCCCAGGGTGGTC
TCAAACTCCCGGCCTCAAGCTAACCACCTGCCTAGGCCTC
CCAAGGCGCTGGGATTACAAACATAAGCCATTGTGTCCAG
CCCTGAAGCTAGCATTGTATATCCTGACTTACATGTCTGC
ATCATTCCAAGTGACACGCACCCCTCTCCCATATGCCCAA
ATGCTAGAGAGGCTTTTTCCCCCCTCTGTAGGGAGAGATT
GAACACTACCTGAAGGAATTATTTAACTTTCCAACTTTAA
AAATTGGACTAAGGTTATATCAGACCTGACATGTCCTTAA
TTTATTTTCGCACTAAGCGGAAGTTCAGGAGAAAACACAA
ATTAATCATAGGCAAAAGTAAAATTTCAGATTTAATTCTT
TTGCACATCTGTGTTAGGTAGGAACTTAAATTTGTGATTC
CATTACACACAATTTGGGAGAAGGGTTTTAACAATAATTC
TAAGATTTTGATCTAGCTTCTAAGAGTCTAATAAGAGAAA
GCAAATATTAGGGACAAGAAAGTATAGAAATAAGGAAATT
TGCGTAGGAGCTTGAGTAGAAAGAACAAAGTCAGTTTCTC
CTACTGTACTATCACTCAACAGTCAATACAGAAGACTTCT
GTGACCTGTAGTCACCCAGAAGAGTGGGATTTTCCACCCA
GCAACCACTTATCTATTAATTCTGCAACAAATTATTTATT
TAGTGGTCCCCAGCTGGGTGTCCTCAAATTCAATTCTAAC
ACTGTCTACCTGGAGATAGTGTCAGATCACACAGGTTGAG
GGTTCAGTCCCACAAGGCTCCACTGACTTCTGATGCCAAC
CACAAGTCCCAGGTTGTCTTACCCATGCTTCCCATTGACC
GGCTATAAATCAGGGTTCCTGCAACCCCCTCCTCGGATAT
GATTAGTTTGCTAGGGTGGCTCCTGAAACTCAAGGAATCA
TGTCTACTGGTTTATTATAAATGATATTACCATGGATACA
GATGCAGAGATGCACAGGGTGAGTATAGGGGAGGGGGCGT
GGAGCTTCCATGCCCTCCCTGGGCATGCCACCCTCCAGGA
AACTCCCCGTGTTCAGCTATCCTGGAAATGCTCCCAACCC
TGTCATTTTGAGGTTTGTATAGACACTGCTTGTGTTGCAA
GCATCAGGTGTTACGTTGTATAAAAATCATGGAACCCACT
GCCTGGCATAACATACATGTGCAATGATTACCAGTCAAAA
CAATAATACAAATTGACAAAAAGGAAGACTGGGAGAATTC
CAGAAGTATAGAGTTGAAAGAAAACTTTTTTACTCTAGGT
CCTCCTTCCTGAAAGGATGCCATATTTTCAACACTGAAGG
AGAAATTTCTTTCTCTTCTAGTCTGTATCTGTCTGTCTGT
CTGTGTGTTTGTCTCTCTTTCTGTCTCTCACATACACACA
CACACTCCCATATAACTATTTTATTTGTATTCAAATATGC
TATTGCAGTCTTCTGCAAAAGTAATCAGATCTTAACTCAG
AACCTCAAAAACTGCCAATATGACATCACAACCTTGCAAA
TAGTCATTTGGGACAAGCTGTAACACCCCATTGGGATCCC
ATCTCCAATAAAACAAACAACAGGTGTCTCTTCTTCTGAA
TGGATTGTGAACCCACTTCACCCTACAGGGACTGATATCA
CTAAAGATGTATCAGCAGAGAATGGATGACCACTCATGTA
GGATGCTGAGAGAGGGAAAGTCAAACATTTTTTCTGACTG
GCTTTGACCTTCCCAGCTGTAAGGAACAATGTATTCCTAC
AGACCCAGCACCACTAGTTTCTGAAATAAAGAGTCCTCTC
CCCATATAAATTGGAACCCACTCCCCAATAAATTGTGTCA
TTTGTGTCTAGAACGAACTTCACTGCCAGGTACCCCCTGG
GCACTGGGCTGCAACCCCCTTACTGTCCCCAACTATGCAT
AGGCAGCATCTCTGTGTCCTTCTAGTCTGGTCCTTGCTTC
TTCATTCCATTTCCAAAATCCCCGTGGAAGCTCTAACCCT
AACCCAACTGACCAGAAACTTCCCCTTAGTTTGCCCTTGC
CAGCCCTTTCCCTGGAGCCAGACCTGGCTTTATAGCCTCA
ACACAAACTTGAACAGATCTTCTTGAAAATTCCTATAAGG
AATTTACCAGAGAGGAAACTAAGACTCAGCTTCAAATCCT
AGGGTTAGTAAGTGGCTTCAACCCCAGTTCTTTCTGTACA
AAAACCAACACAGTTAATCATTATTCTTGATGACGTTTTT
CTACAAATACAAGAATGACTGCTTCTACAAGAAGGCCCTC
TACAGTGCCATGTTCTCATGGCCTTGGATTTTACTCCAGT
CTAGATCCACCCAGAGTTCTGATTCTTTTTCTTCCTGGCC
TGCAGCCTTGGGTGATGCTCCTTCCCCGACAAGAGGCACC
AGCATGTTCCACAACTTCAAGGAAAAGGACAGAAATGATC
ACTGAGCAGCTGAGCGTGTCAGACCCTGGACCACACACTT
TCATCAGTGACTTGGGGCTTCTCCTTCTTTTTGAGTATGT
GATGCCTTTTTAAATCTCAAAAGTATTTCTTACTTCTACA
TCTATGATACTTTTAGTATTTGCTAATTATGAAATACATA
ATGACAAGCAGCTACTATGAATTTAGTTATGCCTTTAAAT
GACTTTTTAATTGTATTAACCCCAAGGGTGTACGCACAAA
CACATACACATGCACACACACACACACACATTTGGAAATA
AGTTGTACACATAAGAACAAGGCACATTTTTTACTCCTGC
AAACAGTGCTTAGCACACTGCATATAAATTAATCTTCGGC
CCTCCCAGGTGACTATATCTCATAGGTACATTCTTTACCA
CTAAGGTAGGGAATCAGGTGAGTGCCGAGGGCCTCAATTT
GTTTTTCCACCACCTCACACTTGACATCTGACATTTCCTT
GCATATACCTAGGTTGTGCATGATTCCCTCCTCACCAACT
TTACCCCTTCCTCCCTCCTCACGAAACAATATGAAAAATG
CAAGCAACCGTGACCTTAATGCAGAGAAAAACCTTATTAT
ACTTTAACCTATAAAAACAAAGGATTTATCATTTACAAAT
ATTGATGTTTTTATTATTACTTAGATGGAATTAAAAACTT
CCTAAGTGATAGTGACACACTAGTATATTATGACAATAAA
CTGAAAACCTTTCAAGAGATGATCTTCATAATGACAAAAC
AACACATATCAGATTAAGTTGTTACTTTTGGTCAGGCAGT
TTATGCTCAGTATCTCACTTAATCTTCAATAAATTCCTAT
AAGGAATTTACCAGAGAAAACTAAGACTCAGCTCCAAATC
CTAGGGTTAGTAAGTGGCTTCAACCCCAGTTCTTTCTGTA
CAAAAACCAACACAGTTAATCATTATTCTTGACGACGTTT
TTCTAGAGTAGTCCTAAAAGGAAGGAAGCTTTAACCACTG
CTAAATTATTTTGAGTTTTGGCCATTGCTCCCATTATTGA
TATAAAAGGCTCAGGGAGGTCAGCTATCAAGATTCTGCCA
CTGATTAAAGCCAACAAACAAAGAAAGCACATCTGGGTTC
CAACTGGGCTATTCAATAGGTCCATGTGTTTCTCTGGTCA
TTTATTTCAATAACTTGAATGCTGAATGCGGTATGTATAG
TAATTAGGATCTCAGACTCTGGAGCCAGACTGCCTGATTT
CAAGCCCTGACTCCACCCTTAACTAAGAAAACCTGGACAA
GTCATCACCTGACCTCTTCGTGACTAAGTTTTTCCTCATC
TGTGTGATGAGAAGAATAATCTCATAATTATATGAATTAA
TATATTTAAGTATTTAGCACATTGCCTTATACATGGTAGG
AACTATGTGTGTATTTGCCATTATTTCTAGATGTGAAGAA
ATACCTTGCATTGAATATATTTCACTTGCCACCTTGAAAT
GAAAGAGAGCCAATAAAAATAGATGGGGGTGGGAGTCCTG
GCGCAGCTCATGCCTGTAATCCCAGCACTTTGGGTAGCCG
AAGCAGGTGGATCACGAGGTCAGGAGTTCGAGACCAGCCT
GGCCAATGTAGTGAAACCCCATCTCTACTAAAAATACAAG
AATTAGCCAGGCATGGTGGTGTGCGCCTGTAGTCCCAGCT
CCTCAGGAGGCTGAGGCGGGAGAATTGCTTGAATCTAGGA
GGCAGAGGTTGCAGTGAGCCGAGATTGCACCACTGCACTC
CAGCTTGGGCAACAGAGCAAGACTTTGTCTCAAAAACAAA
TAGACAGGGGGATAAAGGAATTAACATCCAATGGCCACCA
TTCATCTGACAGGACTCGCACATCCTCTAAACACTCAGCA
AGATGAGCCTTACTATCCCTATCGATGGAGTCATCTGAAT
CCATGTGCACATCAAGCATTAGCTATACCCAGGGTTGCAT
GAGAAGTAGATGGTGCAGTGAGGATGGAAACCCAGTTATC
TGACTCTAAGGTTTGACTTCTACCCACAAAAACATGATAC
AATCTTCTGTAATTTTAACCAAACTCAGTGACATTTGGGA
TTAGAACTGAAGAGAAAAATCTCATGAGGAAAAACATGGT
TCTCTGCCATTTAAAAATACCAAAATGAGCACATTACCGT
TAGCATTTGCAATGAATTTAAACTCTTCCTTTATACCAGA
TATTGTGTGACATGAATTACAAAGGAAGATTTTACAAAAT
GCTGTGCTCAGGGTTGGCTGTGGGATGAGTGTGAATGACC
TCTACCTCAAGTAACTTATAGTTTAGTATAAGAAATGACA
CATAATAATTAATTCATTTTGAGTTTAACACAGGTTAGGA
TGAATATGAGAAGGATTATCCCAGATGGAGAGGAAACTTC
AAACAAAGACATTGATGAGGAAAGAAAAAAGCAGGGTGAA
TTTGGAGGGTAGTATGTGGTTCTCTTCACAAGGTTGGATT
GACAGCTAGCACTTCTTAAGTTCAGGTAGGAACTCAGGTG
GACAAGTAGAAGTTGGGAAGATTTGGGTTTGTATCTGGTC
ACAGACACCAATACACAGAAAGGTCAGGCAACTTGCTGAA
TATTTCAATAAATTAGCACCTCCAAGACCTGCAGGTTCTT
CAAATCAGAGGCTCTAGGACCTCAGTCATTCTTCCATCAG
CATCATCCAGGGGACCCAGGAGTTGGCACCTCCACTCACG
CAGGGGTCAGCCCATTTAGAAACAATTAGAAAGCAGTTGT
ACTAGATCCCTAGGGCTGCTGTAACAAAGTACCACAATCT
GACGACTTAAAACAAAAACAAATCTATTCTTCCACAATTC
TGGAGGCCAGGAATCTTAGGTTTCTCCAGGGCTATGTTCT
GGAGGTGACCCCTTCCTATCCTCTTTCGGCTTCTTGTAGC
TCCAGGTGTTTCCTGGCTATGGTAGCATCACTCCAGTCTC
CACCTCCATCTTCACGTGGCGCTCTTCTTTCTGTCTCTCT
GGGTATTCTCCTCTTCCTGTAAAGGCACCAGTCATTGAAT
TTAGGGACCACCTGAAATCCAATATCATTGCATCTCAAGA
TCCTTAATGAAGACCTCTGCAAAGATTATTTGCAGATAAG
GCTACATTCTCAGGTTGTAGCTGAACATGAAAATTTGGGA
GACACTTTACAACTTATTGCAGCAGGCATGAGACCACACA
TGCAGGAGCCAAACACCAGGCTCTGAGGAGCCAGCTTCAT
GGCCACCTCTGCTGCCACTGCCGAGCTGCCAAGCATAGCC
AATGCCAGCCCTCAGGTGCCTACTCTTGGCCCCACAGGAC
CTGAGAGTTCACCCACGTTTCTGTTCTGCCTGCCTTGGCT
CTCTCCATGGATCAGGTGGGCATATGCCAAAGTTCACATT
TTGAAGTGAGAATAACATTTATTTTAAACCCATGCTCCAC
TGAACAGGAGTCTGAGGAGGCAGCATGTACGTCCCGCTTC
CCAGAGGGCTGTCCTTGACTCGTGGAAAAATACTCAGAGG
AAAATGCCGAGCTAGAGAACCATGACCTCCCATTAGATGC
GCTGGCTGGAAAACATGACACACAGAGATAAGGAGCAGGA
AGGCCGCAGGGGAGCAGGCCTTGGGGGCACCATGCTCCAT
CTCACATCAGCTCAATGACAGAGACCGCAGGCCCAAGGAA
GCAGATCTTTCTTACTGGTGCCTGAGGGGTGGCATTGACC
GAGAAACAGGTAGGCAGCTCAAGAACACAGGTCTCCAGAG
GGACAATGGACTCAGGAGAGCTGATTCTGCACTCAATAAC
ACACATCTCAGCATTTTATCTTTCTCTAATTGTTTAAAAC
AGGACTTTTGAAACTGAGCCTGTGATTAGACTTCCAGCAG
GGCAAGAATCCCCTGATAACAAATACCAATTGTTTCCTAT
CTTCACCCGGGTATTTTTCTGAGTACGTGGTCGATAGTGT
TTGTCAGTATTCAAAGGGGTCTCTCATTCCAAAATGGTTA
AGAAACACTGGATTTCTCATCTTCTCTTTGTGTATTTAAA
ATTTCATCAGGGAGCTTTTGTTCTCTTGTGTCCCAGATGC
AACACTAGAGGTTAGGGAAGAGGTGTTAAATAGATTCCTA
ACTTATTGATTGATTTAGATTTAAGACCAGGCAAAGATCT
TGAGTCCCCTTCCCTATTTTATCGCAGATCTTTTGGGGGG
AAGCTCTTACGTAAATTACTGAGACCAGAATGATGAAGTT
AAGATATTGGCTCCCTACAGGATGTGCCATTCTATAAAAA
GGGACTATTCACAGAGCAGACATTGACATTTTGGGCCTGG
CTGGTCAGCATTTAATGGAACTCTTGTAGGCTGCTGCAAA
GGAGGCTGTGACTGTCAGTCTGTTTACTGTGGAATCTGGC
TGATCTTCTCTAACAAGAATTACTGAAACATTCATTGATT
CCTTGTATTGCTTCAATGTTCTAATAGAAAAACTTTCCTG
ACTTGATAAGCTCAGTGAGAAAAGGGCTAACTCTACAAAT
TTGCCTACCCATGCCCTACCTACCCATGACTTGTTTGCCC
TACCCATGACTTGTTTTTGTATGGCCCGTAAACGAAAAAT
GATTTTTACCTTTTTAAAAGACTGTGGAAAGCAAAACAAA
ATTAAAATACCCCTCCTCTTCTCCACAAAAAAAAGAATAT
GCAATAGCAAAGCATAAAATATTTACCTTCTGCCCCTTTA
CAGAAAAAGCTTGCCAATCCCTGGTCTACATTATAATAAA
ATGAAACTTGGTTCCCAATCACAGCTTCAAAAATTGAGAT
AGTGTGGAATAGGTGTAAATCACACTTAATCACCATGGAT
GTGAATGTGACTGTGTCTAAAACCTGGCTCCAGCTACCCT
GGCCAATGAACCTAGACCTCAGCCTCTTTAACTGCAAAAT
GGGGATAATGAAAATACCTCCTCAGTGGATTACAGATAGA
ATAACACAACAATTACACATTTATCTATGTGTATCTATTT
ATTTTGAGACAAGTTCTCGCTTTGTCACTCAAGCTGGAGT
GTAGTGGCACCATCTTGGCTCACTACAGCCTCTACCTCCC
AGACTTAAGTGATCCTCCCTTTCATCCCCTCAGGCAGCTG
GGAGTACAGTCATGCATCATCATGCCCAGCTAATTTTTGT
ATGTTTTGTAGAAATGTGGTTTCATCATGTTTCTCAGGCT
GTTCTTGAACTCCTGAGCTCAAGTGATCCGCCTGCCTCGG
CCTCCCACTGTGCTGGGATTACAAGAATGAGTCACCATAT
CCCACCCAATTACATTTTTAAGCACTTAATATATAAGTAT
GTAATACAACTAATAAACTCAGTAAGTTCCAATTGTATTT
AAAATGCATTTTTAAAAAACATTTTTAGACAAGGAAAGGA
ATCTGGGCTAATAAACCCTATTCATCTAAAACTGTTCTAA
ATGTTAGAAAGACCTCAAAATACTATCTAGCCCATCTCTC
AGCCTCGAAGCTGATATACTATAATTCAAATTTTATTGAT
GAGAAAGCTGATGTCAGAGAGGTCCACTGACTTACCAAAA
GTTACAGTTTCCTACATCCTACATTAGAATGCCTTTTGTG
AAATGGAGACATTTTGTAATCTCTACTCATTCAAGATTCA
TTGATTCAACAAACATTTAAAGATCAGCTACCCCATGCCC
AGCACAGCATGTGGCACTAGAGATGAGAGAGAGAGAGAGA
GAGACAGAGAGACAGAGAGAGAGAGACAGACTGAGACTCC
GCTCCCAGAGAGTGAGCAGAACTAAAGGTTGGCAAACAAA
TAAGTGGAAAATAAAGAATTTTACGGATGCTAAAATAGAA
GCCTATATAAAAAAAAAATGGAGAGAAGACCAAGATTCTA
GGTTGAGGAGATGCTCACAAGGCAGAGGGAGCAAGCAGGA
TAGGCAAAGGCCCAGGTACATAAAATAATCTAGCATGTTC
TAAGAATTGCAGGGAGTTTTGCACACAGTGAAGGGCCCAT
GATGAGGGCAAGTAAGGGCCAGATTGTAACAGCCTATATG
TGGTATGCTGAGAAGGTTGAAACTCATTCTGTAGCAACTA
TTTTGGAATTTTAAGCAAGGGAATGATCAACATGGTTTGT
ACTTCAGAAGAATCACCCTAGAAGCATCCTAGTGTGTGAT
GGATGCCAGGGGAGCACACTGGAGCCAGGGAGATCAATTA
AAGGTTGATATGGTTTGGCTGTGTCCCCACCCAAATCTCC
TCTTGAATTGTAGCTCCCACAAATCCCATGTGTTGTGGGA
GGGACCCGGTGGGAGGTAACTGCTGAATCATGGGGGCAGA
TATTTCCTGTGCTATTCTCATGATAGTGAATAAGTCTCAT
GAGATCTGATGGTTTTATAAAGGGGAGTTCCCTGCACAAG
CTCTCTTCCCTTGTCTGCCACCATATGAGATGTGCCTTTT
GCCTTCCACCATGATTGTGAGGCCTCCCCAGTCACATGGA
ACTGTGAGTCCATTAATCCTCCTTTTCCTTATAAATTACC
CAGTCTCAGGTATGTGTTTATCAGCAATGTGAAAACAGAC
CAATACAGGGGTCTATCACAAAAGACCAGATAAGAGAAGA
ACAGTCTGAGCTGGGACAAGAATGACTTAGAATGTTAGGA
GAGAAGAGGGAAAGAAACAAGTGAGGCTGGAGGCAGGGTC
TACAGAATTCCATAGCCACTTAGATGGTCACATGGTAAAG
CAGAGGAAAGAGCAAGAATGGGTCTTGAATTTCTAGCTGA
ATGAGCAAATTGTGGGGTGATTGACTCAAAAGAGAGATAA
AAAGAAATGATCCTGTTTTGGGGAAAGATCACCACTGATT
GTGTTTGGGACATGATGGAGTTGAGCGACCTGTGAGGCAC
CCAGGTAGTGGGATCTGGGATATGAGACTGGGGCACAGGC
TGAAGATCCAGGCTGGAGACACAGACACATGAGGAACCAG
GACATAGGAAATAGGTAGAAACCTGAACACAGATGCAATT
CTCAGATCAAGTGAGAACCGAAGAAACACAAATGTTTCAG
GAGTAGAAAAATGAGGAGAACATGAAAGACCATCACACAA
TTGCAGTTGAGAAGAAAATGTCAACATGGTGAAGAAAACC
CAATGAAACAGTCGTCTCCAAAGCCAAGGGAGGACAGGGG
TTCAGAAAGAAAGGAGTGGACAACTCAAAGGTTACCTGCT
GCACTAAGAAATGAAGAGTCCATTGGATTTGAAAATGAGG
AGGTCATTAGTGAGATTTATGAGAGTACTTTTCTCAGAGC
AAGATAGCATAGGAATGTGACTGCAGGAAGCTGAGGGGTG
AACGGGAGGCTGAGCAGGTGAAAGCAACCAGAGGAGATGC
CCTCCTGGGGCTTGGTGATGAGGGATGCCTGGAAAGGAAG
GGGTGGAGAGAGATGCAGGACAGAGCTGCTATTGTTTCTG
CCTTTTCCATTGTTGTTTTGCCTTTTTTAATTGTTTGTTT
ATTTTAAGAGACACACAAAAATTTTCTCAGGGTTTGGGAA
CTGAATCAGAAGTGAGAGAAATTTTGGAAATCTATAAGCA
AGAGGAAAACAACAGTGGATAAGGCTTACAAAGAGAGAGG
ATAGGTCAAGAGTACAGGTAAGTCAGGCAAGGTGGCACAT
GCCTGTAGTCCTAGCTACTTGGGAGACTGAGGCAAGAGGA
TCCCTTGAGCATAGGAGTTGGAGGCTGTAGTGTGTTATAA
ACACACCTGTGAATAGCCACTGCACTTTAGCCTAGGCAAC
ATAGCGAGTCATCATCCCCTACTATTTTGTGCAGACAGAG
GAAGGGCTAGGAGAACTGATTGAGGCAGGTGCAAATCACC
AGAAGTAAGAGTCATGGTAATAATAATAATGAGCACTCTG
ATACACCAGGCATACTTTGCATACATTCAAAAATATTACA
CACATAATTTATGTTTACATACATTAACTTATTTCATCTT
CTCAAGAATTCGTAAAGCAATACCTTTTTTATTCCCTATT
TATAAATGAGGAAACTGAGACACAAAGAGGCTAAACAACA
TGACCCCAGTCACGGGTTAGTAAGTGGTAGTTGTGGGATT
CCCATACTTGTATGCTTGTAAAGTCAAGGCACGGTACCTA
ACAACCTCACAACCTCAGTTATTTCTGTGGTGCACAAGCA
AGATCACCAGCCAAGAATAACGTGGGGTGTGTGTGCTCCC
TCCTGGTGGGCTGGCTGGTGACAGCAGTGATGAGGTGGGT
GACTTGAGGCCAGTGAGGATGTGCTGACCCCTGCTTATGC
GAGGGGGCTTCCCTGAGGCTCAGCTTCAGTTAGAGGCCAA
GGTTAAGAGATGCCCCTGAGCAGTCGTCATTAGTCAGGAC
CAGGTTAAAAAGTGCACAGCAGAAGAAAATACCCACATTT
CATGCTGAAACCTTTCCAGGGATCTACATAGTTCTCAGGA
TGAAAACTAAAGCCTTTGCCCATGGCCCACGAGGGCTGTG
GGATGGCATCTGTCTCCTTAGCCTCACAGGCTCACCCTGC
CCCATCCCCACTGCCTACTCAGGGCCTTGTACCTGAACTT
GCCTCTGCCACGTGTGCTTTCTTTCCACTCTCCTGTCATC
TCCTTTCATCTATTCTAATGTCAACAAAACCTTACTCTCT
AGGTCGATACTCTCCATATTCATTTCTAACAGTGCTTTAA
TATTCCAGGCTCCTTAGCCTCATTTCTTGACGTTCAATCC
TGGCTCTGTCACCCACTGCTTGTAAGGCTTTGAACAAGTT
ACTTCACCTGTCTGTGCTATTAAATGGGGGTACGAACAGA
GCCTGCCTCAAAGGGTTATTAAGAAACTTAAATAAGTTAA
AGTATGTAAGGTGCATTGCACAGTCCAAGTATTCCATAGG
TACTAAATGAAGTGAAACTGTATCTGTTTTAACACTTGTT
TCTCCACAGTATAATCTATCACTATTTTAATTGACTAATT
GCTTAATTAATTCTTTAATTCCTGACAGCTCCAGTGCAAT
GGAATAGAAGATCCCTGAAAGCTTGGGGTAGTCTATCGCC
TTCTTCATCATATTCCAAGGGACTGGCAGAAACGAAGCCA
CCAAAAAGTATTTGTGGAGAAAATTGAATTTATTTGACCA
AGAATACTGAGGGGGATAGAGGGTTGTTGATATGATGTGA
CAAGGGCACAGGACTAAAAAGGAAGTGAAGTTTGAAGGGG
GCAAGGTTGCTTTGGAGAGCACTTTAGTGAAAGCAAAAGA
GGAAGCAAGTTCATATAATAAGAGGATTTTGTCAGGGATT
GAGAAATTGAAGTTTACCACCCTATTCCTAAAACAAACAA
AAAAAAGAAAGAACGAAGTAATTTGTACTAACGATATAAT
GGTGAGTTAGATTGTTGAAGTGAACGAGAGCAGGCATCTT
CTCATTCATGTGCCTATCTGGAATGGTAAGAAGCATAAAG
TGTCTGAAGTCAGGCAGGGTTTATAGTCCCTGCTCCTCCC
TACCTCTATAAGTATGGGAAAATGCTAGCTTCAGTTCTAA
AATGGGGAAGATAATACCATCTTGCCAAGTTTCAATGGAT
GCATGAAAATGTGTAAATAAAGTTTGAGGGATGTAGTAGA
TATTCAGTAAATGATAGCTGCTCTAACTGTAATAGTGATT
ATTCATGCAGAGGAGATGTATTCCTGGGTGATTGTATGCA
AATCAATTGATGTTTGAAATGCATGGCTGTGTTTGCCGGA
TAAAAGAGTCTTGTGTTGAAGCCTTTCATAAGACACAAAA
TCATCTTGTGAAGTAGTGCCCCTCCCATTATTTAATTTGT
GTAGTTCTTTTACAAATGCTGGAGTATGATAATGCATAAT
AATGTGACTATATGGTTGGCACCCATGGACAAAACTGTAC
ACCTGTTGCAAAGACCCAGATCCCTCATGGGGCAATTACC
AAGAGAAAGTCCTGTTACTCAGTCCAGAGGCTGAAGGACA
ACAGAAGAGTCTTTTCTCAGGTTTGACCATGAATTGTTAC
AGCATTTAAGAGGGCAGTCTTGGGTCATGCACTATAAAAC
CTGGATTCAAATCCTGACCCCATCATTTACTAGTTTTTGT
GGTCTTGAGCCACAAAATTAATCTGTTTGAGCTTTTTCTT
GTATCTGCAAAACAGGATTAATAGTACTCACTGCACAGGA
TTGTTGGAAAGAGGAAATAAAATAATGCATGTAAACCACT
TTGCAGAGTATCTGTAACATATTAGAAGCTAATACAGGGC
AACCTTTTTTCCTCATTCATTAGTGAACCCCCATGCCCAC
ATGGATATAGACTGAAACGTAAGAAGTAAGAGTCCCAGTC
AAAGGGCCATCTGAGTTTGCAAGACCTTTGGTAAAAGAAG
ATATAACCTTCAGCCTTTGGGGCAGGCAGGATGTGGTAGC
ATCAGGAACCCATACGAGAAGTGAGCCAGGATATGTAATA
TAGGTCTCATATTTCTTGGACTTCTTTCACTCTTGCTTTC
TCTTACTATTCAGTTCAGTAAAGTCTTTCAAAAAGATCCA
TTTTGCTTGGGTCAAGACAAGGCCTCCAAGGAAGGCATTT
AGGCTTAGATTGGGCCAAGCAAGAAAGGCAGAGCAAGTCA
GCCAAGTGGGTTGTTATCCCGGGAGATCTCAGAGCCAAAG
AACCCCAGGCATTGGCCACCTGGGTAGCACTTGGCCTGTG
GCCTCTCCCACATGGTGATTCCCCCTCCAGAGCTCATCTT
CAGGGCTTTGGGTTTGAATTCATAAGGGTGGTTTTTCCAC
TTACGCCTCTTCAGTTACCTTCTAAGTAAACTTAACCATT
TCACAGAGATGGTTTACTAAGACACACTGGAGTCTGCCCA
GGGCTTCTGGTCTCATCACCTAATCATCAGATGAGTAAAA
TGAGGAAAAAGAAGCATCAGGCCCATTATCTACAGAAGGC
CAGAAAGGGTGATAAAAGTCTCCCTGAAGCTCCCTCAGCT
CCTCCCCTCCCCCATTACAGTAGGTTTGGCAGCTAAGCTT
CAAAATGCAGCCCACATCTCCAGCCCCAGCAGTGCTGGGG
ACGGGGCAGGGGAGAGTGCTCTTTCTCAGTGCACATCAGC
CAGCCTTTTCTTGGGGCTGCCTCTCCGAAGGCCCCTTTGG
CCAGAGTAGTCTCTCAGAAGCTGGAAGAGAGCCCAGCCAG
GGCCTCGGGCAACACATTCATGCTCTGGCCCCAACCTCCC
CTGCCCTACTCCCCAGGTTTAATTTCTTTTTAATCAGAAG
TATAGAGGAGGACATTTTCAGCAGATCAAAAGGACATAGT
AAGCATAAAAGAAACACTGTCACAGGGCAGGAGCAGGAGA
TGTGATACCCACTGAGAAAGACAAGCTGCTTTCTGGGATG
CCTTGGGGGCTGGAAACAGTGGTCTGAAGTCATCTTTCAG
AGATGCAGAACTCTGCAAACAGACTCAGTGCCGTTTGGAA
CGTGGGGCAATATTATTGCCTGAGTGAGTTGGTTCTGCAG
AAAAGAGCCAATGCTGGGAGTACTGAGCTGTCAACTCTAT
AATCCTCCCACCATCCTTTTCTCCTTTTTCTAACCATTAT
GCAGCTCGTTTTCCAGACGTAGGAGAAGTCTAAGGCATTG
TTGCATTGTCTGTGTACTTCAGGGATGTATGGTATATTTG
CAAAGATCAGACTATTAAAATTCGTGAATAATGTTAACTT
ATTCAGAAGTGCAACCATGCAGAACACAGGCATAAGCAAA
GAAGAACTCTGAATCATAATATGTGTCTGCCCTAAACCAG
GGAGGATTCTGGGCTACTGGTAATTATCTATGTCTTGATG
TAAGTGATGATTTCATGGGTATTTACTCTGTAAAAATTCA
TGGAGCTTTGCACCTATGATTTGTCCACTTGACTCTGTAT
TATATATCATTTCTTTATAAAGTTTGCAGAAAAGCTCCTG
CCCTAAACTACAATTTTTTAATTATGGGAAACCCCCGATA
TGTCCTCCTTCACAGCCTATTTACTCTTGTTTTAGATAAA
ATTTAAGCAAAGTGAGTTACATAATTTCTTGGCCATCAGC
AGCTGTCAATGGAAGTTACTGGAGGTAAAGAGGGGGCAGT
GGTAGGTTCTATTAGTCTCACGTACATGGACAACGTGAAA
AATCTGGCATAAAAAGGAGGGTAGAGAGAATAGAAAGAAA
AAAAAAATCAGACACAAGAAGACACAAAACAGAACCACAT
CAGGCTTCTCAGCATAGAAGCAAATGGTTCTATAAAACAT
CAAAGCCCTAAGACAGCATTAAATTCCAGCCTCCTCAGGA
GGTCAAAGTTGCAGTGAGCCATGATCACACTACTGCACTC
CAGCCTGGCCAAAAGAGCAAGATCCTATCTTTAAAAAAAA
AAAAAATCCAGTCTCCCTTCCTAGCCACATGGCCCTGGGT
AAGTCACATAACCTCTCTGATGAATAAATGAGAATTCTCA
TTTCTGAAATTGAATTAATAATAATGCCTATCTTGTCAGG
TTGTTTTGAAGATTAAATAAGTGTGTGTGCAATAGGCACT
CACAGATTACTAGCTCTAGTATTATCTCAATATTTGGACA
CATTCTAATAGTGGAATAAAAATTCAACCAACTATCCTAA
ATGCTGTGCCATGGTTGATTCTTTAGGAGACATCAAGAAC
AAAACATGTCCCTTGCTTTCAAGTACCTTACAATCAAATG
GTAACAGCACATAAAAACAAGTAACTCAAGTTCAACTCAG
AATATGGCAAACATTTTGAAAAGGGTACTCCATGAAAGGA
AAAAGATGCATATAGCGCTTACTGTACACCAAACATTGTA
TGAAGTATTTCACATATATTAATCTTTGTGACAACACAAT
GAAGCAGATAGTATTGTTATCCCCACATTTAGCAAGCTGA
GAAAACTAGGGGATAGGGAAGTTAAAAAATTTCCCCAAAA
TCATTAAATTACAGAGCCCTCAACCCAGGCAGTCTGGCTT
AACAGTTTTTGCCATTACCCACATATTTCATCTGGGCTAG
GAAATTATGTAATATATTTTAAAATTTATCTAAAATAAAG
TAAGTAGTGTCTGAGTGAGGGCCTGAAAAGTCTTCTTATA
GGTAAGTGCCAGAAATCAAAAATAATATTCTTTTACTTAT
TAATCAGTTTTATTGAAGTATAATTTACATATAACAAAAC
ATACTGATTTTAAGTGTGCAGTTTAGTTAGCTTTGACAAA
TGTATACTCTCACATAATTACAACCCCCAAAAAAGATATA
AATGAATCCCATCAGTTCCAAAACTTCCCTCATGTTCTGC
TGAAAGGTAGTCCCTGCCACTCCCAGACACATGTAACCAC
TGCTCAGTTTTCTCTCAGGATATGTTAGTTTTGACAGCTC
TAGCATTTTATATATATAGAATCATACCATATGTGTCTTT
TGTTTCTCTTTTTGTTAGTGTATTTTAAGATTCATCACTG
AGGCTGGGCGGTGTAATCCAGCCTGTACAGGCTCATGCCT
GTAATCTCAACATTTTGGGAGGCCGAGGTGGGTAGATCAT
CTGAGGTCAGGAGTTCAAGACCAGCCTGGCCAACATGGTG
AAACCCCATCTCTACTAAAAATACAAAAACCAGCCAGGCA
TGGTGGTGCCTGCCTGTAATCCCAGCTACTCGGGAGGCTG
AAGCACAAGAATCCACCTGAACCTGGGAGGTGGAGGTTGC
AGTGAGCCAAGATTGTGCCACCACACTACAGACTGGATAA
CAGAGCAAGACTCCATCTCAAAAAAAAAAAAAAGAAAAAA
TTTCATTGATGCTATTGTGCATATCGGTAGTTCATTTCTT
CTTGAGTGGAATTCTATTGCTTAAATATATTATAATTGTT
TTATCCAGTCACCCTTGTATTAGTCTGTTCTCCACCTGCT
ATAAAGACTTGCCCGAGATTGGGTAATTTATAAAGGAAAG
AGGTTTAATTGACTTACAGTTCCACAGGGCTGAGGAGGCT
TCAGGAAACTTACAATCATGGCAGAAGGGGAAGCAAGCAC
ATCCTTCTTCACATGATGGCAGAAAGGAAAAGAATGAATG
AGTCTTCGGCAAAGGGGGAAGCCCCTAATAAATCCACAAA
ATCTCGTGAGAACTAACTCAGTATCATGAGAACGGGATGG
AGGAAACCTCACCCATGATTCAATTATTTCCACCTGGTCC
TCCCGATGACAGGTGGGGATTATTGGAACTACAATTCAAG
ATGAGAGTTGGGCGGAGACACAGGTAAACCCTATTACCAC
TTGATGAATGTTTTGATTGTTTCCAATTTGGCACTACTAT
AAATAAGTCATTGAGAATATTCAGGTATGAATCTTAGAAA
GGACATATTTTTACTTATTTTGAGAAAATACCTCAGAGTG
AAATTATTGAGTCCTGTGTTAAGTATATGTTTCATTTAAT
GAAAAACTGCCAAACTGTTTTCTAAAGTTATTGGATCATT
TGACATTCCCATCAGAAACTTACGAGAGTTCAAGTTGCTC
CACAACCTCATCAACACCTGGGATTGTAAGATTTAATTTT
AGCTAATTGGCTTAGTGTATGATATATACTGTGTTGCAGT
TTTCATGCTGCTGAGCATATTTTGATGTGCCTATTGGCCA
TTTACACTTATTTTTGTGAATAAAATTTTTGATCATTTTT
TAATTTCCAATTTTTATTTTAAGTGCAGAGGTACATGTGC
AGGATGTGCAGGTTTGTTCCATAGTTAAATGTGTGCCATG
GTGAATAGCTGCACAGATCATCCCTTCACCTAGGTATTAA
ACCCAGCATCCATTAGCTATTCTTTCTGATGCTCTCCCTC
CTCCTGCCCCTGACCCTCCAACAGGCCCCAGTGTGTGTTG
TACCCCACCATGTGTCCATGTGTTCTCATGACTCAGCTCC
CAGTTATAAGTGAGAACATGCAGTATTGGATTTTCTGTTT
CTGCGTTAGTTTGCTGAAGATAATGGTTTCCAGCTCCATC
CATGTCCCTGCAAAGGACATGATCTCATTCATTTTTATGG
CTGTGCAGTATTCCATGGTGTATACATACCACGTTTTCTT
TATTCAGTCTATCATTGATGGGCATTTAGGTTGATTTCAT
GTCTTTTCTATTGTGAATAGTGTTGCAATGAACACACACA
TGCATGTATCTTTATAATAGAATGATTTCTATTTCTTTGG
GTATATACTCAGTAATGGGATTCTCTTGTTATTTAATTGT
AATAATTCTTCCGGATAAAAACAAGTCATTTGTCAAATAT
GTGTAGTGTGAATACTTCCTCTTCGTCTGTGGCTTACAGG
TAAACCACTGTTTATTCATTTCTCCCTAAGAAAATACCTA
AAATTGTACCTTAATAGGTAGATAGAATTAGACAAATGGA
AAAAAGTGAGAATAAACATAAATATAAACAAAAAACAAAC
ATTTTAAGTACAAGGAACATTCAAAGTCAGAGTTGTATAG
AGAACAATGTGGAGAGGCAAGTTGGAGTCAGGTCAGGGAG
GGTGACATGCTCAGAAATCTGGAATGTATTTTATATACAG
TGGGAAGCCACAAAGATTTTCCAATAGCCAAGTGATATAA
TCAAAGCTCTTCTTTAGTTTAAGTACTTTTAAAGCAATAC
ATAAATAGTTGTGAAGGCCAGATAATAAAAGTAAGGAGAT
CAGTTCGAAAACAATTTCAACAGTCCAAGTGAGAGAAAAT
GAGGTACTGAACTAGGATCATAAAAAGAAGTCAGAATTTG
TAGAACTCAATCAACATACCTTAAGAATCACTGTAGGCTA
GGCATGAAAAGGCAGCAATAGATGCTAAAGACCCTGAGGT
TCCATATAGGATGCTTGGCAGACAGATAGCACCATACCAC
GGCTAAGGAAGGCAAGAGTAGGAGATGCTTTTAAGAGACA
TAGGAGTCAAGATTTGGATTTGTGTTGTTGTGCCCCTGGG
ACCTTGGAGTAACCATGCCTACCCCATAAGAAGCTAAAAT
GTTTTATTCCCCATGAAAAAAAAATGGGTTTAGATATATG
AAATCAGGGGTCATCTTCCATCTGCAAGAAGATTGCTGAC
TCTACATAGAGAATGAAGACAACAAAAGAAGAATTTCAAT
GACATTTAAGGGGTAGGAAGAGAAACAGGAGTTGGTTAAG
GAAACTGAGAAGAAAGTAGTACCAAAAGTATAAAAAAAAA
TATTCAGTGTTGTGAACGCCTAGGAAAATTTCAAAGAGCA
GGATGTCAGTGTTGTCAAATGCTTCAGAGAGGTTGAGAAT
TTGGAAACATCCAGAAAAGTGTGCATTCTGTTCAACAGAC
TCTGTGCTTAACATACTCTATTTAAGAAAGAGAAGTGTGC
CATATTTTTAAAATTTCCTTTTTATATGCCATATATTTTT
ATAACATTGTCAAATTAAAGTAGTAAGCTTGAGTTAACTT
GTAAAATCATTTACATGAGGAAAAATATGGAATTCCCTGA
TGGCAGATGTACCAATGGAGTAGTTTACCATTCTTTTTTT
TTTTCCAACTAGATAACCCTTTCTTCAAATCAACCCTTAC
TCAGAAGTCCATTATCTAAAACACATAGAAGAAACACTGT
TCTGATTACAGATAACTGGATGGGAGCAGAGCCTCACTAC
CTTGTAAGTATCCCACAATTGATAAATAGATAATAGATTG
GTAGAGATAGATGGATAGATAGAGATAGGATAGATAATTA
GATAGATGATAGATGATTGATTGATTGATAGATAGATAGA
TAGATAGATAGATAGATAGATAGATAGATGGTTTCTAACC
CCTTAATATCCCCAGTAGAATGTCATCTCCATGACAGCAG
GGACATTATCTATCTGGCTCACCCACTGTCTTATTAGAGC
CTGAAATAGTGCCTGGCACTTGTTAGCACTAATCAAACAT
TAGCAAATAAGTGAATCGTAGCCTCCCAATACTGTTAGGC
AACCAACATTTATAGACTGCCTAGTATGTTCAGAATGCTG
GGCTATTTGCAATTATGTGAACTTGACACGTGGAACACCA
ATTCTAGAAGAACATATTACTATTCACATCATTGTATACA
TAAGAAACATCACCTTGAAGAGCCTCCCACAAGACATGTA
AGTTGACAGACCTAGAAATTCAACCTAGAAGCATTTAGCA
CCAATATGTGTGGTCTTTCTTTCCTGCATCACCATGTTGT
ACTCCTCTTCCTATGGTCCTCATGGATGATTACCTGGCCT
CTAATGGTTGCTCTGGCACTAACTGAAATAAGTTATCTGA
CTCCCAGGTAGGAAGTTTGTTATACCAGTTGAAAGTGGAC
ACAATTTAGAAAGGATAGAGAACAAGTAGAGCAGCATCAG
TAACTCAGTTCTTCTTGCTGATGGTGTTAGAGTTGGGAAT
GGAAGACTGGTGGAGCTCATCAATACAGAATAAACTCTGT
TCTATACCCTCCCACCCCCACAAGGACCAGTGGGGAAATG
CTATGAATTCTGCATGTGAAATCAACATTCATGCATTTGC
AGTAGGATGTCTGATGAGTCTTTAATCACTGTATCAGTTA
TCTATTACCATGTTAAAAACTATCCCAAAACTTAAAGACT
TAAAAGAGCAACGAGTTATTTATATCACAATCAATGGTTT
GGTAATTTGGGCTGGGATCAGTTGAGTGGTTCTGCTAATC
TGAGCCAGGCTTAGCTGATCTTGGCAAAACTTGCATGTGC
ATCTATAGTTATTTGCTAGGTGGTATATTTGGTAGCTTGG
GCTGTCATAACAAACTGCCTCAGACTGGGTGCTTTAAAAA
AACTGAAATTTATTTCCTGGAGACTGGAAGGAATTCCAAG
ATCAAGGTATCAGCAGGGTTGATTTCTTCTAAGGTCTCTC
TCCTTGGCTTGTAGATTGCCATTTTCCCCTTTGTCTTCAC
AATGTTCTTTTCTCGGTGACTGCCTATGTTTGTGTCCAAA
TTTCCTCTTCTTATAAGGATACTATTCATATTGAATTGGA
GTCCAATTTAAACACCCTCTTTAAAGGCCTCATCTCCAAA
TACTATTACATCTTAAAGTTCTAGGGATTAGGGCTTCAAT
GTATGAATTAGAGGTCGAGGGTGCCACAATTCAGCCTGTA
ACAGTTGACAAGTGAGTGGGTGGTCTAAGAAGTTTCCATT
GGCATGGCTCATCTCTGTTCCACATGGTCTTTCATCCTCC
AGATGGCGAGCCTGGGCTTATTCACAGGGCAATGGTGATA
GGCATCCCAAGAGAAAGAAGAAGAATGCAGAGCCTCTCCA
GGCTTGAGCTCAAAACCAGCATGACAGCACTCCTGCCACA
TTCAGTTACCCAAAGCAAGTCACAAAAACAGCCCAAATTC
ACAGGTGGAGAACTGTGACTATTTTTGCAATTGACTACAG
CCACTCTCCTTTCTTCCCACTCTCGCACCTTGGGGAAATC
TATATAATACATTATGGGTTTTCTACTATTTTCATTATCA
GGCTGAGCCTGGAAAGACTGTGATTCAGTGAAGGGGCCTT
TCTTCTCACTCTAGCTCTCTTAGGCCTTTCTTTTCTTCCT
CATCAGAAGGGGCTATGGTGAAATTATTCATCCTGAGAGT
CCATGGGTAGGTGGAAGGGGATGCCTCTTTTGAAGAAAAT
TGCATCTTAAAATATACATAAGTCTTAAGCTAAAGAATGG
AGCACTTATGGCAGAGTTTCTGGTAACACCAAGGAGTAGG
AGAAACTTCCTTAAAAATCTATGATAATTGCTTCTTCCTG
TGGAGGAGAAGTCCTTGTTTTTAGTTACTTTCTACATGCC
AAGTACATAGCCTCACACCCAGTGGCCACTCAATAAACAG
TGAGTGTTCTGAAGTCTGAGAGTAAAGGTTCTAAAATATT
TTCTGTGGCTGTGATTATGGAAGAACATTGAATATGCACA
AGGAATCAGAGGAGCTGAGCAAGCCGCAGGCCATTCTTAG
CCACCACCTGATGGTTTGACCTTACACAAGCTATTTTTAC
CTTATCCAAATCTCAGTTGTTCTCTCATTTGCAAATGCGA
GATTTCGTAAGACAATCTCTAGGATTGCTTTCAGTTCTGA
TTTCCTATGAATTCTAATAAAATCTTCATGATAAGAGAGC
AATGGTACATCCTCCTCTCTCCCTAGACAATCAGGCCATC
ATCACATTTGCTCTGCATGCACAATCCCATGTCTTTGTCT
GAGGCTCTGAACTAAGTAAGCATTACAACTATGACCAGCC
GGAATGGGTCACAAGCTGTCCTAGATTTTCTGAATTCTTG
TAAGTGACTACAGGGAGATAATAAAACCATTAAGTTTAGG
AGGAATTGATGGATTTTTAGTCACCAAATATTTTCTGCCT
CTCAAAGTATCTCAGTAATAAGGCTTTAAAAGGTTGGAGT
CCTTCGTCCTCTGACTGTCAGCCCTGATCCTCTAAGCAAT
AACCATGTCTAGTGTGTATTTCTCTTGTATACATTGAAAT
TCAGTCTATTGTATACATTTTCTTTATGTCCACAATACAT
CTGTCTGCTCTGGATATACACAGCCATCTCCCAACTTTAA
ACATCAGTCTGTATATACAATGTGGGTGGGTTGGGTTAGG
ACCTGACCAGGACAAGGCCATGCACTTATATATTCAATAG
CCCTGTCTTAACAATCTGCCATTACAGCAAACATGAAAAA
AACAAATGGGGACAGAACTCTTTTCTGTTGTTGTTGTTGT
TCAAACTCAACATCAAAAGTTATTGAATGATTTTGCTCTG
CAGTAGCCAGAGGGAGTGCTAATAGAGAGAAGCTCTAAGC
TCTGCTCTCCGCGTGGAAAGTAGTTCATATACTTTATCAT
CTCTTAGAACCTGTCAAGTTCAGTTAGCTGAGTGGACATG
GATTGCCTCAAACAGCATTTGCTATGCATTTGTTTTCCAA
ACACACTACACCTTCCTTGGAAGGTTAATCCTAACAGATA
AAATGTTTGAGGGTTGATTTGGAGCTTACCAAGTCACTCC
CCTTTTAAAATCAGGTCTCGAAAGGAGAAACAGAAACTGA
ATTCAAAGGTAGATCACCTATCAGAGCAAGCTTACGCTTT
AGTTAAGCTTCTGTTAGACATTAACTGAAAGTTAAGATTT
CTTTTTTAAGCAGACAATTTATTCCTGTTCACAAACAGAG
CTGTTTCTCCAGTTACCTCGAGGCTCCAAAATTCAGTATC
TCCGATCTGCAGGACTACACTCACTGCCTCCACAGAGATA
TCGTGTGGCATGGAATTTCAGCAAGTTCTCCTGGGGCCCC
AAGCATTCTTTCATTGCAAGGTCACTGCTCTGAGTGTTAT
TAGCATGGCAATAAAGAACATATGCACAACAAAGTTCAGG
ACAAGATCAAAAAGTGAAGAAAAAACAGCAGCACCTCTTA
AGTTTCCAGTCTCCCAGCACTAAATGGGGGCACAAATAGA
CACACACACACACACACACACACACACACACACACACACA
CACACACACACACACACACACACACAAACACACACACACA
CACACAAACACACAAACACACACACACACACACACACACA
CAACACACACACACACACACACACACACACACAAACACAC
ACACACACACACACATACACACATACACACACATACACAC
ACACACACACACACACACACATACACACACACATACACAC
ACACACGAGGCATCTTCTTGATTCTGAAAGTCAGAGACTA
GTTCTGCAATAGCTCAAATGTAATAGGAAGCAGTATACAA
CTGAGTGTTTACACAGAGTGGATGGGAGCAGACCACACAG
GAACTTTAAGAATTTCAAGAAGGTGAAGAACAACTTTTTT
ATAGGGTAGTAAGGGAAGTTGTGTAGGCAGAATTCTGAGG
TGACTCCCAAAATTTCCACCCTGTGACACGCATGTCCTGT
ATCAGCCCCTCCCTTTGAGTGTGGGTGGGCCTGACCTAAC
CAGGTAGGCCCCTTGCAAAGAGAGTCTAAGCAGGTGTGTC
TAATCTTTTGGCTTCCCCAGGCCACATTGGAAGAATAAGA
ATTGTCTTGGGCCACATATAAAATACGCTAATATGAAACG
TAGCTGATGAGCTTTAAAAAAAATCACATAATGTTTTAAG
AAAGTTTACGAATTTATGTTGGGCCACATTCAAAGCTGTC
CTGGGCTACTTAGGGCTCACAGACCACGGGTTGGACAGGC
TTGGTCTAGAAGAAGCAAAAGAGATTCTAAGCTGCAGCGT
ACGCTCTCCTGTTGGCCTTGAAGACACAAACTGCTGTGTT
GTGGAAAGGGCTATGAGGCAAAAAATGGTGTGCAGCCTCT
AGCAGCAGAAAGAGCCTCCTGGCCGATGGCCACTGCAAAA
GGAAGGACCTCCATTCTACAACTGCAAAGAATTGAATAAC
GCCAACAAATCCACAAGCTTAAGGACGCTGACCTCTAGAA
AGGAATGCAGACTGGATTTCACCTTGATTTCAGTCTTGTG
AGATCCTGAACAAAGAGCCCACCTAACCTGTGCCCAGACT
CCTGACCTTCAGAGATTGTGAGAAAATGAATGGGTGTTGT
TTTAAGCCATGAAGTTTGTGGTCGTTTGTTACAAAGCAGT
AGAGAATGAATGCAGAAGGCTTCTTAGAGCAGAATAACTT
GAGTGGGGCACAGAAGAAGATGCTGACAACTTGAAGAAAT
TCAAAGAAGGTAGAAAGCAGTGATACAGAGGGAATAAGGA
GAAGGTAGGTGGTTAAGCAAAGGCCTTGAAGTAGTTAAGT
GCATGGTAGGATATGTTTAAGATAACATCATGACAAAGAA
GACCTTCACCTTCCTATTTCTTACTTTGATGAATGTAGAA
TGTTTACTTGGTAAGCAGATCATGGCTTATCACACCCATT
TAATATGAAAAAACTGAGGTCAATGGATGTGCATCAGTTG
TGCATTGACATGTGATTATCCACGGACACAGTTAGCTTCC
TGAAGCAAAAATCTCATTGAAATATATGAAATGCTTTCTG
TTTGGTTTTACATTTTAGAGGATAAAATCTAAATTTCCCA
AGCAGCATCTGAGGCCCTTCATGTACTTCTCATCACTCAA
TCTCACTGTTGCACCCTACCCAAGCCAAACTGCACATACA
CACACACATACTCCCATACATTCCTGCATTGACCAGATAG
TCCCCTACATATGGATATTCTTTCCCTAACTTCTCCCTCC
ACCATCCAGCCTCCCACCCCAAGCTGCTCCCTTATGGCTC
TTTCATTCTTCCTTTAAGACTCCGGTCAAAAGCAATTTCT
CTTGGGAAGCCTTCCTCTGGATCCCCACCTAACACCCCAG
GCACAAACTTTGGTTAGTGATTCTGCACAGCATATTGAAC
ATGCCTCTGTTAGCACAATAATAATAGCAGTAATATTAAC
AGCTCATGTTTATTGGATGAATATCTAAAGCCATACACTA
TATCTTTTTACACGCATTATCGTGTTGTATTTTTATCACA
TTTTTTGTGTTTACATGCTTCTCCACTAAATGTTGAATCT
CTCAAAGGCAAGGACGATGACTTTTTCATCTTTGTACCCC
CTAGGGCTTTGCACAGGGTAGAAAGCACTCAAAATATATT
TAATAAATGAGTTAAAAGAGTCAAAACTAAGGCTAGAATT
CAGGTCTACAGATCACAAGGCAGGGTTATTTCCTGTCATA
CCATCACAATAAAATGAATGTAGAAGGGCTTTTGTCAAAC
TCAAAAATACCATGTGGGGAAAGGCAGAAGATGTCAGCCA
AAATCTCCCCTTCTGTGCCCCTCTCTTATCTCCTTCCTGC
CTCCTGCTGCCAAAACAATTTTAGATAATGGGAAAGCTCA
TCAGCAATGCTGGTCTACTTTATGTAACTCAGGAACCCAA
AAATATAAAGTGGAATGTACATGTGTTCGTGAACAGTGGG
AAGCAAAATGAAGGCTTGCACGAAGAGAACCAGGCTATCC
AGTGAACAGGGCATACAATCTGGACACCTGTAGAGAATCT
GGAATCCTGTGGACATCCAGGCATCCCAAGGAGCAAAGGT
AAGCGAGCTCCCTAGTTAGGCACCCAAAAGACCTGTGTGC
ACTCATTTCCTCCTTAGAATTCTGTGCTGTATTTCAACCA
TTGCTTTGGTAAACAAGGCAGTCAATGTGACTCTTAAGCA
AGCTGTAAAAAACTCATTATCATCTAAGTAAGTAGAATTC
GCCTTATTCAAGTCTTGCCATTTAGAGGTAGGTAATAGAA
TCATTTTGTATGGAACTGTCCCAATCTTTGTCGTTTTCCC
TTGTCTTTAGGAAAAAGCTGAATATTGAATCGGCTGTCAG
GTAACATCATGCTCTGTTGTGCTGACCCTAGGTCTCAGCC
AGAAAAATCAGAGAAGGAATTTTTTCCCCTCAATTTAATA
TAAAAGACTCTATCAGGACTGCATATAGCCCCCCTTTTTT
CAAATAGAAGGGTATACGAGCCTCTCCTTGTTTTTCAATT
GCCTGTGATTTCTCCCCAAACCTCCCTCCTTCTCACTCTC
CTCCCTGCCAGCTCTCACCCATCTTACAAAACCCAATAGG
TAGAACATCTCTAAATGTGATCTGCACAAGCAAATGTTTA
GTGGGGTGAGAATGGAAGAAAAAAAAAAATTAGCTTCCAA
TTGGCATAGTCAGCCTTGTACTTAGAAGGAACAAATTAAA
TCCTTGATCCTTAGGAATAGTTAGCAGGATTCTACTTTAT
GATCCCTAGGAATGGTTTAGGAAAATGGTTTAGCAAGAAC
TCCACTTTATTTTCTATAGAAGGATAAACATTCTTACAGC
TTTTAAACCCAAGAAGTAGAAGGAGATAGCCTATTCGTTT
ATATTATATGTAAGGGTAATTCTTATCTCCACCCAGTTCA
AGTCAAGAAACCTTATTTAAAGTTGGACTGGGTAGCAGAA
GGGACACAGAGACCAGAAAGATATAGTTGGTGTCCTCTAG
AAACTGATATTCTAGTAGCAGACTGTGATTAATAAGTAAA
TAAACAACTCAAAAATAAAGCAGAAACAGGATAAATGCTA
CAATAGAGATGGAGGCAAAGAAATGTGCAAATAGGGAAAA
TTAAGTTTATGGGAGTGGTCTTCTGATGCTTCCTTTCTCT
GGAACTTGGGGCAACCAAAAGCTATGACAGCTCAGATTTC
TGAAAAATACAGAAATGCATTATTTTATACTATATAATAA
TGGTTGTATTTCTAAGAAATACCACATTATCAAAAATTAC
ATTACAAAAACAATTATTCTAACAGTGAAAAAAAAAGCCT
TGGTGCTAGAGATCTCTAAACATGCCATCACAAAGTTATT
TTTCCTATGGGAGTTCCAGTAATAAAAAATGTTTTACTAG
GCCTACGTGTATTTTGCTATTTTAGGCAACACATCAGTTC
ATCGAAACTGACAAAAACAAACCTAAACATCCCTAGGCAA
ATCTAAGCGGTACATAAGACCAGACTTGGTAAATTTCGAG
ACTATCAAAATCATTTGCAGCCCTATTTACAATGTGGGGC
AGATTGTCTTAGCGTGTGCTAAATATCCTGGTTTCTGACT
CCCTGCAGTGTGTCTCCACGTGAAAGGGTTATTTATACTG
AGCTGCAAGTGTTGAACTCAGGAGTGACCATGGGATTGCA
TGACCAGTGCAGCGTGGGCAGAAGTGATAGGTGTCACTTC
CAAGCAGAGGCTTCAGAGCTAGTTTCTTGTCCACCATGTC
CTTTTCCCTCTGTCACCACTAGAGTAGCCCAAGAGGAGCC
CAGCCAGGAAGTGCTCTTTCAGCCTGAGTCCTAAAGTAGA
GATGACCATGGGACGGGGCCAAACCCACTCGACATTTGGA
CACAGAGTGCTCTGGGCAGAATATGTCCCCCCAAAATTAA
TACATTGAAATTCTAATCTCCAAGGTGATAGTATTAAGAG
GTGGGGCCTTTGGGAGATGATTATGTCATGAGAGTAGAAC
CCCCACAGATGGGATTAGTGCCCTTATAAAAGAGGCCAGA
GACAGCCAGCTTGCCTCTTCCTCCATGTGAGAACACATGG
AGAGGTGTCCTTACGAACAGGGAAGCAGGCGCTCATCTGA
TACCTACATTGCTAGTGCCTTAATCGTAAACTTCCCAGCC
TTCAGAACTAGAAGGAATACATTTCTGTTGGGTATGAGCT
ACACAGTTTACATATTTTGTTATAGCAGCTGGAACAGACT
AAGACACGTAGCATAGGGGGGAAATAAACCTTTGTTGCAG
CAAGCCAGTAAGATTTGGAGGCCATTTGTTACTGTAATAT
ACACATTTTTTCTTACTGGTCATAAGTACGAAAAGTAAAG
AAACATGAATTTATCAGTTTGATATTCAAATAAAACAACT
TCCTATAAGCCTAGTGATATTTCCCAGTTGTGACTCTTAT
TAGCAATTGTGGCCTACATAAAGTTACCATTCTTTGAAGA
CTCTGTACTAGGCATTTTTCATACATTATCTCATTCAGTC
CTTTCAACAAGGGTAATAAGCTAGATATAAATCTCCATTT
TACAGATAAGAAAATTGAGAGCCAAAGAAGTTAAGTAATT
TGCTAAATGGTAATCACTTATTAACTTCCAAAAGCAGAAT
TTAACTTATTCTGTTTGATTCCAAATCCTGCCTTCCCATC
ACTCTTCCATGGGGTTAATTAAGGAATAAACTAATTGGCC
ACACAAGGCGACAGCTGATTACAACACTGAATTCATAAAA
ACCCAGGGCATGTTAATGTGGTCTGAATTAAGTTACTTAG
CCTCCCTGAGGCTTAGTTTTTTCATCTGTAAAATGGAGAT
AACGTTATCTCCAGCATTGTTAGAGGATTAAATATACATA
TACAGTCATGCCTCGCTTAACTATGGGGAGATCCTCTGAG
AAATGCATCATTAGGTGATTACGTTATTGTAAAAACAGAG
AGTTTACTTTCACAAACCTGATGGTATAGCCTACCACACA
TCTAGGCTATCTGGTAAAACTGATTGCTCCTAGGCTACAA
ACCTATACATCTAGCAAATTATTGTACTAAATACTGTAGG
CAATTGTAGGCAAGGGTAAGTATTTGTGTATCTATACATA
GAAAAGCTATAGTAAAAATACCCATAAAAGATAAACAGTG
GTCCACCTGTGTAGGCCACTTGCCACGAATGGAGCTTGCA
GGACCGGACGTTGCTCCGGGTGAGTCAATGAGTGAATGGT
GAGTGAATGTGAAGGCCTAAGACACTATTGTACACAACTG
TAGGCTTTATATAAACACTGTACACTTAGGCCATACTAAA
TCGATTTTTTAAACTTCTGCCTTTAATAATAAATTAACCT
TAGCTTACTGTAATGATTTTACTTTATAAATTTACTTTTT
AAATTTTTGACTCTTGTAATAACACTTAGCTTAAAACACA
CATATTGTACAGCTGTATAAAAATGGTTTTTTCTCTATAT
TCTTATTCTATATGCTTTTTGCGATTCTATTTTTTTTTCT
TTTAAAACTTTTTTGTTCAAAACTAAGACACAAGCAATTT
AGCCTAGGCCTACACAAGGTCAGGATCATCTAGATCACTG
TCTTTCACCTCCATTTCTGGTCCCACTGGAAGGTCTTCAG
GGGCAATAACAGTCATGACACTAAGGCTTAGGAGGAACCT
ATGTAGGGAGAGATGCGGAGCTAGGCCACAAGACAGGGTG
CAAGTCAAAGCTCTGACTTGGAGGGCTACGCATCCCTGCG
GGGCAGCGGCAGACATGCCTCCTCTCTCAATCTAAAAGGC
TCAGAGCAAATGGCAGGGACCGCCGTCAACAGGCCCCTAA
CAGATGGACCCATCAGACATAAGAACAGGTTGGGCACCAA
CGGCCAGGAAGAAAAGACAGTTTAGAGGAACAGGACCTGG
CTCCGGATGAAGGCAGAGAGAGATAGCTGTGGACGGGAGC
GAGTTTGTGACAGGCCATGGCCCCTGACTAGCAATGAGCT
GATGGAAGCAGCTGATGGGACTAATGACAGGAGGTAATGA
TGATGAAAAGCACTTAAGCAATGGGCCTTCAAGTAGCTGT
TGTTGTTGCTGAAAGGCCTCCTGCCACAGAACAAAGCAAT
TAGTCAGTCACCCCGCCACCCAGCCCCTCCTCTGCCCACC
TCCCTTTTCCCACCTTTCCAGACCTCAGACCATTCATCCC
TTTGTCTCATTAGCCCAGCCTGCAGCAACCCAGACCCAGC
AAACAGAAATGCACCAGCTGGAGACCAACCTTTAACGGCT
GTCACCCACACAGGCAGCTCCAAAGGCAGGCTGTGGCTAC
AAATGGGGCCCAGCCTTAGAGGGCCCTTTCTGTCCCCAGT
TTTGGCATGAATTTTCCATGAAAATGTTACCTGTGCATAC
ATACTTCAGTGTGTGGCACTGGCCTTTGCCCATAACACCA
AAAGTAGACCTACTCGTTTTTGCAGCTGGGAGAATAACTT
CTTTGAGCAACAAATTAGAAAAGTATTTTGAGTTTGGGCA
TTTATCTGCCCAAAAAGAAACAGTATATGCTTGGAGTTGA
GGATTCCTGAGTTCTTACTCTTGCTTCTACTCATCCTTTA
ATATTCACCTAAAGCATTCTCATGCTTGGACTCCTTCCTT
CATCCACACAGGCCATCTCCTCCTGTACACTCCCATTACA
GCAGCCTTTGCAATACAGGATAATACTACCTGGTCATGGT
TGCTTTTTCTTGTGTGCCTTTCTGTCTGCCTCCCTTTCAA
GACTATGATCTCATAGACAGTGAGGACCATTTCCATTCCT
TTTTTTCTCCTCAGTATCCAGCACATGGTCATAGTACCAT
CAAGTTTTTGAGCTATGCAACTTCCAAATCTATATAGTAG
AGGTAGTCATACATGCCCTATTACATGTTCCAGTTTTAAG
GTTTGAGATCAAATATGACAGCATAACTGGGAAGTGTTGG
AAATGCACAATGATAAATGAATTATTGATATCAGGCATTG
TGTATCTCTGCCTTCCTCTTGCATTCATCTAGCATTTTTG
AGCACATTTTGTGTGCCAGGCACTATGTGGTGCAGATGAA
GCCCCTCTTTGAAGCTTCCCTGGCTGAGCTCACTGTCTCA
GTCTCCTTCAGCCCTGTACTTAACCTCCCGCCATGGACTA
AGCCAGTGAATCCATGCTTGATGAACTCTGTTTCACCTTG
CTGATGTTTCCACCAAAGCCCCAAGCTTACTGTCTGCTAT
CCGCAAAAATCATATTTTGAGTGCCAGCTACAAGTCAGGC
ATAGGACCAGACATCACAGAGAAGAGGAATGAAATGTGTA
ATGGGCAAGGTATAGAGTCTCTCCCCTAAGAAAATATAAT
ACAATATAAGCAGAAAACAAAAACATGCAAGAGATACACA
CTAAAAAGTGATGTAGCAATTCAGACAAGGGAGAAGTTTC
ATTAACAGGTGCATCAGCAAAGTCTCCAGGAAAGAGATGA
CATTTGAGTTTGGGCATGAAGAATTGAAAGGCTTCAGGAG
GCAGACATTATGCAAGAAAAGCTATTCTCAGAAAACTAGA
GCTTTGAGGGACCTAAGAGGGTCAACCCTCAACCACTTCA
TTGTATAGATGAGGAAATCAAGGCAGAGATTCAGTAACTT
GCTCAAGATCACTTAGCCTAGTAACAGGCGCAGCTGGAAT
ACGAACTCCATAGCCCAGACTTTGACCAGAAAATGACATG
ACAAGAATCTACTTTAGTCAAAAGACTAAGGAGAAATAGA
AACAGAGGGAGGGAGAGAAAGGTGAGAGAGGGAGAGAGAG
AGAGGGACAGAAACAGATAGAGAGAGAGAGAGAAAGAGGA
AATAAAGTAAAAGAAAAGCTTTAGAAAATCTCAGAGGAGG
GTAGACCACTTAGGAAGCTACTACAAAAGCCTGTAAGCAA
AATAATGAAAACCTTGTCTAGGGTGGTAGCTACAGGAATG
GGAAGGGATGGATAATTCTGGAAGGATGGGTTAAAAGACT
TTGGTAACAGAATGTGGTAAGATGGAGGAGGTGTAGAATT
CCAGAATTTCAACCTTAGGAAATAACTGAGAATAGTTCAG
AAATCTGTGATTTCCTAAGCATACTATTTCTTTCCCCAGT
ACCGTCACAGATTACAAGTAAGTCTTCATGAGTAACCAGA
ACCTTTCTGATGCAGTTTCCTTCCTGCCTCGTGAGCAAGG
AATTCTTGCAAGTGAAAACTGAGAAATGATTTTTTCTCAG
TGTAGGGCTCATATACCACGACAGCAATATTATTATGTTA
GTAAATAATTGATTCCAGACAAATAAGCAGAGTTTGACGT
TGTACAACCCATCACACCTCACCCAAAGTCACATTGCACT
GGTCCACGCCATCCTAACTGTTCACAGGGGCTCTGAGATG
TGTAAATTCCTCTAAATTCTGCTTCCAATCGGAAGACACC
AGCTTTGTTGGGATTGAACAATGTTCAAATCTAGGATGTG
CCCAAACACGACAGAGGCATTGTTTTCTCTCCCTCAGCTC
TCCGTATGTTAAAAGCATCTATTAAAATGTGTCTGAGATG
GAAGGCACCCAACACACTGTCATTAATTTAAGGAAATAAA
ATTACACCATATGAAGGGTTATCATAAGGAAGATGGTGAC
CAGCTGTTCTCCATCTCCTCTGGGTTAGAATAAGAGAAAG
TGGGAGGGAGTTCAATTTGAAATTGAATCCGGAGTGGGAA
CTTGACAGAAGGATGGAAGCATAGCCAATGAGGGATACAA
GACAGACAAACGGTAGAGCTGTCATAAATGGGCATATGAG
ATTTCCATGGGGGTGGATAGGGGAGGGATTCAGCCAGTCA
AAGGTAAAATGAGGTTTCATTTCCTCTCTCTTCTTGGGTA
CCTGATGGCCTTGAAGTTTCTCTCTTCTTTCACCTCTTTC
CAGGCAAACTCTGCTTTTTAATTTTCATTAAAGATAGAAA
CAATGGAGGGGTTTTCATTATAATGTAGACCAAAGCCTTC
CAGTAAGTGAATAAAGCAGGAGGTAGATTATCAAGGGTCT
CTTCTACAAAGTAGCTCATAGTTCTGTTTTGAGTCGCATT
CAGTCCATCTCTGCCTAGAGAAGTCAGGACACACCTGGAT
TTGGGAAATGGACAGATCAGATTTGAAATCCTACTGATTT
AAGGAATTTCTCATTGCAACCTCATTCAAGGCTACATTTT
GAGAAATCTAGTTTATTCATCAGTGACTCCCAGATCCTGC
ACCCTCTCTGATACTCCTGTTTTCCTTTCATTTTTAGACA
TCCAGAGCCACAGTCTCCATCACAATGCATTCTTAACAAA
TAATTTATATGAGCCATTTACTGCTTAGTATGAATTTAAA
TCACTTCTTCTCTCGCTTCCAGTTGAATTTGCAAATAAGC
TGTGACTTTCACTGGGAAACCAGAGGCCTGGTTCTCTGGT
CAAAAAAATTTCAAAATGCCAGTAAAAATATAAGGAGATT
TTTCTCTGGAAGAGACTCATCCAAATCCTGTAACTGCACG
AAGGAGGAGGCAGTCTGTTCTACCTACCTCTCTGGGATGT
TTGAATATAATTGATCTTCCGTTACAACTGAAACCGCAGT
AAAAGTGAAAAGAAATCAGAACACTCTCAATTGGGCAAGA
AACAGAACCGGCTTTCCATACTAGGGTATCAGACAAAATC
TGGGGAATTGGTCCCTGCTGATTATACAAATGTTATTCAT
AATCCTAGAAAGAAAGGAAACATAAAAATACCCAAATATA
CACACTGTCAATGGAGGAGGAACAAAGTACTGGGGGCTTT
TAGAGGAGGGAGGGGAGCTTAGAGCTGGTTGAATTAATAA
AGGATATATGAGAGAGATGATACTTGGTAAATACTCGGAT
GATATTTGGTAACAACTAGAAGTTGAGAAAAAAGCATTTT
AGGCAGGCAGAGCAACATGAACAAAGTCATGGAGTGAGGA
GGGAAGTTTGGCCCAGGACACAGAGGAAATGAGTTTAGCT
GGTGCACACGGTATACCTGGGGGAGCACACAGAGCTTAGG
CTGCAAAGGTAGGTCAGCCCCATGCCTCAGACTGTCCTAA
ACACCCACCAGGATGAATTTATACATCACTCAGCAAACAG
GGAGTGACTTGAGGTTTTTAAGAAGGAAACAAGCCAGGCA
TCACATAATCCGAAAGATCTATACTGGCTCTTTCTTCCTT
CCGTAAGGAGTTATCTAATTCTTTACTTGTTATAAACATT
TTACAGTTTTCTCTCACCTTTGGGTTTTGTCTTCCTGACT
GGGTGCCATGTAAACCCAGAGTGGAGTGAACAGAGATTAG
TCTTTTTGTGAAGCCCATTCTAGCCCTGCTCCTGTGCCCT
TCTCTTCTTAAAGTGCACAAGGTCCCCACTTGGGTCTAGA
ACAGAAGCTGTTCTAATTGAAAAGAACTGAAAGGAGAAAT
ACTTTTGAATAATAATTCTTGGCATTTTTATTGCCTTTTT
TTCTTTAATTGGGGAATATTTCAATGGAAAGCCCAGCATT
ACCCCCACTTCTCTTGGCAACTAACAAGAGAAGGAGCAAG
AGAAGGGGGTAAGTAACTCCATGGATAGGCATGAACCGTT
GGCATCTGCCTCCCTGTTCCTCAAAGCAAGAGACCAGGTC
CCTCTGTTTTTCCTGGCAATTCTAAAGCAAGCATAAACCC
AGTCTCCAAATCAGCAGAAACCTTGAGAACAATTAGGGCC
GGAAAGGCAATTGGGTCCCCTCCAAATCAAAGCAGCTCTC
ATTTTGTTTCTATGTATTTTAAAGTTGGTTGAGGATAATC
TGCTCCCCTGTTGATAATCTGTGTCAAAGTTTCAGCCTCA
CTGGAAATCGTGATCTAAACTCCTTCAGAAAAAAAACAAG
AAAAAAATTAAAGGAAAAAGAAAGAAGGAAAACACACACA
AACTCCCACCTAATTCCAGCTCTTTTAATGGACAAGTTGA
CAGAGTCCTTAACTAGCACCCCTCTGGGTCCCCACGATAA
TTACAGGCTGGAAAGGAGAATTGTGTTTCATGTGATTAGA
GACTGTTTATGCCTCTGTCCATTACGAAAAAAGAGGAGGA
AGCATTTTTAAGAACTTGACGCCAAACATTTTCCACTAGG
GAATTTTACTCAATTACTTGCAAAATAATCTCAAACATGG
TCATTTCATCATTAAAATGTTCTTTTAAAAATTTACCACA
GACTTGTTTAGCGCTGATTTTGATGGGTGGCACTTTGGAA
ATTATGTGCTTGATTTAGCGCCGTCCTCCCCTAAAACTGT
ACCAACCACGCCCCCTTCCCCATCGGTGTTCCACTTAATT
GACTCAGGCTCTCACTTTCGCCTGCCCAGACATTGATGAA
GATATACAGCACACAACTCTTTAGCGGCTCCCTTTCCCTC
TTATATCAAGGGAATCTATCAACCTGGAGAGAGAGAAAAA
AATAAAAAGCCCTGGGGAGGCAAGAAGAGGGAAGGAGGGG
GGATGGCGAGGGTGTTTGGCTGATCACCAACAGCCTTTCC
AAAAGGACTAGAATTAGTAAAGAGTTTTATTTGCTGAAAG
AAATTTCTTTGTAGCTTGATGTTGGTGATACAACTAGTCC
AGGAAGGAATGGGAAATAGGAGAAAGAAAACTACTTAACA
CAGCCTTAAAATCAAGGTATCTGAGCCAAGAACTTTACAG
GGAAATTCATTCCTAACCTCTACTGACCTCATCCAATATT
GTATCATCAATGCCCAAAGCACGATCAAAATTTCCATCAG
GCACTCCTTCCTCTCCCTTTTAACAACTAACCAAAATTCT
CCTCAGCCTGAACAATGCAGTTCAGATCCCATTTCCCACC
CAATGTAGCTCTCCTTAACCACTTTATCCTACCCTCTTCT
TTCTTTAAAATCTATCTTCACTTATGATCGCCACCACAAA
GTCCAGATTTTTATCAGTCAATGCCCCTCTCAAGAGCGGA
GTCCAGAGTTGTGGGGACTATAAGACTGATATAGTTGCCT
CCATAAAACCAGTTATTAGAGTGTGTCCGGATGAGATGGG
GTGAAGGGGTGGAATGTATAAGTTCCTTGAATATCTGTTG
CATAGGCATCCCTTCTCCTGACAAAGGCAAAAAGGTGTTC
TTCTCACCATGGGGAAGGGAGCTGAATTGCTACTTGGAGA
AGGGAAGGAAGGTATTACATGCATGGGAAGGAGGCACAGG
ATGGAGATGGGATCCTTGAGGCTACAGAGCGGACTGTTTT
CCCATAAGTCTCCGGAGGCTGATACTTCAAAGGGAGAAAG
AGGAGACAAGGCCTGTGTTTGTGTGTGTCTTTTGGAAAGA
TGCTATCATAAAAGGTGCTCCTGAATCAAATTAATACAAC
TTTTTCTGTGGTTGGGAATGGGTGTGGATAGCCTGTGCAT
TTTTAAAAACAGGCATGTGTGGAATTTATGTTCTCCTTAA
GTATGGAAATTACATTAACAGCACCATAGATGCCCTGGAC
AGGTCAGGTAGGAAAGGCACAAAAAGGCTCTTATTTTACA
GATAAGAAAAAACATGTAGATTTTTCTAGTCTGGTACACT
TACACATTTCCTCCTTTACTCCTCACTAAACAGGCAGGCA
CGCGTGCTCACACACACACACACACACACTTTTGCTCATC
CCAACACCTAATGTTTTTGCTCTCTTCCTTTAAATTGTCC
CCACCTGAGCCTGTAATGCTCATTCTCTTCTTCCAGATTA
TTTAAAACCTGTCAGGCATTCAATGTTATGCTGAAATGTT
GTCCTCTCCATTAAACTTTCCCTGTAGGCTCTGGCAAAAC
AAAACCAGCATTGTCTCCTCTTTGAACTCCTACTGCATTA
AAATTCTGCTCTATGTTCGCTAGCACATGCATGTTGTGTA
GTGGGGAGGGGTTGTGGATTGGGGCACACGTGTGTGCTGT
TCCCATTGGAACCAAAGTTTCTTGAGGTCTAGTAGGCAGG
AAAATTATTTAAACATATGATAGATCTCAATAAAAGCTAG
TTGATCAGGTGAATACTGGACCAAACTCAGGTGGCTTTAG
TTATTCCCCACAAATGTCTACTGTTGAATCCTAGGAAGCT
TGGAGGAACTGAGAGATTTTATTCTCATTTTCCTTTGTCA
ATGACTCTGGGACTTAAGAAGTCCAAAAAGTGCTTCCAGA
GTTCTCTTCCTTTATCCCAATATCCGGTGTTGACTCTGTC
CCAGGTATTTACTCCTACCCCTTCCCTCAGGTAGAAAATA
AATGCATTCCGTAGGTACCAAATCAAGGACAAGGTTCCTC
CAAATGCCTTGGAGTCAGCTCTGGTTTAAATGTTTGTCGC
CTCCAGAACACATTCTTAAAACTTAATCCCCAATATAACA
GTATTAAGAGGTGGGGCCTTTAAGGAGTGATGGGTCGTGA
GGGCTCTGCCCTCATGTATGGATTAATGCATTCATGGATT
AACAGGTTAATGGATTAAAAGGTTATCACAAGAGGGGGCT
ATTATAAAAGCCAGTTTTCAGCCTGGCACTGTGGCTCACA
CCTGTAATTCCAGCACTTTGGAAGGACGAGGTGGGTGGAT
CAGTAGGTCAGGAGTTTGAGACCAGCCTGGTCAACATGGT
GAAACCCCGTCTCTACTAAAAATACAAAAAGTAACCAGGC
ATGGTGGTGCTCATCTGTAGTCTCAGCTACTCGGGAGGCT
GAGGCAGGAGAATCACTTGAACCCGGGAGGTAGAGGTTAT
AGTGAGCCAAGATTGTGCCACTGCACTCCAGCCTGGGTGA
CAAAGTGAGACTCCATCCCCCCCGCCTACCAAAAAATAGA
GCCTATTTGCCTCTCAGTGCTCCACTGAGATGGGAACATG
GTGATGCCTTCCCCTGTTATGATACAGCACAAGGCGCTCA
CCAGAAGCCAATGAGATGTGGCTCCTCAAACTTGGGTTTT
CCAGCCTCCAGAACCATACAAAATAAATGTCTTTTATTTA
TAAACTACCCAGTCTCAGTTACTCAGTTACAGCAACAGAA
AATGGACTAAGACATAGTAATAGAATCTCAAGCAGTGCCC
CCTGAACAAGGCACACATTCCTCTGCAAAGGAAGTCAACA
AACTATCCTCCCCTTCTCCCCTAGTTTTAATTTTGCTCAT
AAAAATAGAAGGGTCAGTTATTTTTGAAGTTTTGGCAAAA
AAAACTTCTCTTCTTCCTTCTATATCATTAATTCTTTCCA
AATCAAATACAATGGACTATATGATGAGTGACACTGGGGA
TAAATAAATGGGGCATTCTTGACTCAGCACCTTCTGGGTT
ATTGAAACTGCCTGTCCACAGGGCGAAGGCACTCAGTTCC
ACCTAATTCCAAAAGAGAATTGGGGATCTCAGGTGGTCTC
ACAGTGGTGGGCTTGGAGGCTCATATCTCTCTGTTTCCAC
TATTAGGAAACATTAACAGGCAAGAAAGGGTGATTTAAAA
TAAATCTGATTACAAACACAAACCACACATTCTCAACTCT
AGTATTACTATTGTTTTAACTCCATGTTTTATTCTTCTAT
TTTTCAATTGATTACAAACTTAAATGGGGATTTAAGGAGT
GAGAACAATTATCAGCTCCAAAACCTCAACAGTTAATGGA
TTGATTGAGAGGCCTTTGAGATAGGCACAAAGGCTGACAT
TTGTACATGAAAGTAACACATGGGGGAGGCTGAGGTTTCT
GTGTAGCAGAGGCAGAGGCTTGAGGCTTCCATGGGCCACA
TGGGATTTGACCTTTGCAGGACAGTTACAGCTTTTTATAG
CTGTGTCTGTAAGCAAGTGGCTGTTTTTTGTAAAAGGTGC
TAGGCTGTTCTTAAAAGGCTCAGCCCTATTTTAACAGATG
CTGGCCTTTGCATGCACCAACTGGAATAGGTCTTGGAAGG
AGGCCTGGGCTACTCAAACTTCTTCCAATAGTGTATCACC
AACAAATGGATCTACTTAGAGGAACAAAACGATACCGTAT
ATGCAAGGCTGAAGGACTCTCCTGCAAGATAAGGTGGGTG
TTCTATAATGTTTTTCTCCCTCTTTGTCTGAGTAAGAATC
AGTATTACAATTTTGTTATATTTTGTTTGTTTATTATCAT
AATTTTGTGCTTTGATCTGGTATTTTATATTGATTAAATG
TACCATTTAAGTCTATTGGAATGCTACCAGGGAAGAAATG
ATGTTCACCTAGAGATTGAAAATAAGTCTTTGAAGTGGCC
CTTTGACTTCAACTCTGGATGCAATACAGGTCACGACATC
GTATTTTCTCCTAATGGGAAGAGGCAGAGTCAATGCATGC
CTGTATATGTGAAAATGCTGATAATAATAGCCACTATTCC
TTAAGTGCTCACCTTCTGATCTATTCTAAGTGCTTTCCAT
GTATTTGTACAACAACTCTACGAGGTGGTTCCTCTCATTA
TCCTAATTTTATGGGTGACGACACTAAGGCATAGAAAGGT
TTAAATAATTTTCTTAAGGGCAGAATAAAACTAAAATGAT
GGAACCACATTCCAAATCCAGTCAGTCTGACTCCATAGTT
TATACTTTTTACCACTAAGCTTTAAAAATAATTGCTTACT
GAGGCAGGGACATTTTTGGAACTAAATGTGTGAGGAGAAG
AGAAAGTAAGGAGCTAGACAATTATTTTGAATATACTAGA
CAATCTGCAGCACCATCTTGCCCCTTCTCCTGGTCACAGC
TGATTGAACTGGGGTGGACACTTGACCCAAGAGCCATGAA
AGCAAAGTCTGGAGAGCACCCTATGACAGAGTATTTAAAA
GACAAGCTGGTCAACCCAATTTTCTCCAAGGATTTAAACT
AAGTAGAGATACTTGCCAATAGTGAGGGTGGGTGTTGGAA
CTGGAAGGCTGTATAATTTTAGCTACCATGGTAGACATTT
GGGATCATGAGGAAAATGAGTAAGCAGAAAACGCTGGCTG
GCAGAAAAGAGAACAGAACAGAAATTTAGAGGAAATCTGA
GATAAACATGTACTATCTGAGAAAAAGACATCTTCGATGT
TCTTGAATGGATCTCCCCCTTTTCCTTGTAATCTAAGTAG
TCCAACTAACATAGTATAACCACAGGCTTTCTATCTTAGT
TACTCAAGCAGCAAACAGAATGTCTGGGAATATTAGGTGC
TCAATAAATGCTCTGTTAATGAAAGGATTTAAAAAGATTG
ATGTTGAATAAATGCAGAATTCTGTGATTCAGTGCTGAAT
AACCTGGTGGTTTTCTCAACATATTCATTATTCTCCAATA
TACAACAAAATATTTTCCAAACACTTGATTGGGTACAAGA
TCTGAAACCTTCTGCTCCCAAGTTCCTGGTTCTTATAGAC
ACTGTCAACACTGGAAGAACACTAATAGTTGTATGCTTCT
TTCATAGTCCAAAGACACTGCTATTGCACACCACTCCACC
CCAAGTAGGGTTGCCAGATAAAACACAGGATGCCTATCCA
AATTTGAATTTCAGATAAACAACAAATAATTATTTACTAT
AAGTATGTTCTAAATATTTCATGCTACTTATGTATACTAA
AAAGGTATTTGTTGTTTATCTGAAATTCAAATTTAACTGG
TCATCCTATATTTTTATTTGCAAAATCTGGCATTCACTAA
GGGTCAATTTTTCTCCAAGTCACCAGGCCAGTTCAAAATG
CCCAGCTCTTAGCATTTTCTCCCCGTATCATCTCATCCCC
ATCCAGATGATGGATTCTCCTCTCCCCATATCCCATTCAT
CCAAATGTGCACAGGTACACATAGGAATGCACACAAACAC
ACACACGTTCTACAAAAGGAAGCTCTAATGTTTTTTCATG
CTTAAGAGGTAAAAGTTGCTCAATTCAAAGTATTGTTAAG
CTCATTTAAAATTTCAGAGGGACATGGCAATACTTTTTAC
CTTTTTTCTACACTTTCAGCATGGAGAAGTCTTAGTAATA
CCAACATAATTTTCTCTGCTCCCAGGAATGCTCAACCACT
TTGCTAGACTTTCTCCAAGGGACTTAAACATACGAAATTA
TTTCAGAAAACATAATCCTATCTTTCCACATTGACCAGTT
CTTTAAATTATCAGCAAGAGATACTGCTCACTATTTCTGC
CACCCCATCCATGATTTCCGGTGGCACCATGAAATCCCTC
TGGCAGGAAGGGGCCTGGCCCTGCCACCCAACTAACTTTC
TTTAGGAGAATCAATGTAGAGAAGTGGAGGCAAAGAATCA
TGACCTTGAGGCTACCTGCAGTAGCATTCCCCCTGTAAGC
ATCATCATCCCCTGCTGCCATACTCAACTGATGTCTGATT
CTTCCGCCCTCCCTCCCACAGCCATGCTTAAAGGATACAA
GGGAGAGGCCATCTCTTTTAGTCACACTCATGATCCCAGA
TGGCCTCTGTGCCACAATCTTAACTTACATTTTTTTTCAT
TTGTTTAAGGCATTACCTAACTTCTCTCACTTGCCTCATC
TAGTCCCCCCAGTAACCCGGTAGTGTGGGTGTCACTGCAG
CATTTGCAAGAAAGGAGAGTGAGGCTTTAGGGAGCTCAGC
AAGGACCTGGTCCCCACGTCCCTATTAGGAACTGGCAGAG
CTACGACTCAGACTCAGATTTTTCCCACCCAGCCCTGAGC
TTCTCCCCACTCTCTTGCACCTGACTCAGGTAAGAGTGTG
TGGTCTGTGCAATGATAAGGTTCCAGGGAGATGTAATATC
CTCTCTGTATGTGAGGGTGGGGCGGACACGGTCCCCACTT
GACACCCAGGAAGGCAGAGGAAATTAAAATTACATTTCCC
AAGCAAGTGAGAAAGCACAGTGGGTCAAAGGATGGCTGGA
ATTTGAAGATGCCCAGTCCCCAAACAGACTAATCTTCCTG
AGCCAGGGGCAAGAGGTGCTGCTTGTCAGTTATCCAGGGC
ACACCAGATCGTTGCAGAGGGCACATGCCCTCCTAAACCA
TTGCACTAGATGTTAAATGAAGCAATTAAAGATGAAGAGG
ACATTTTAATTACCAGGCTTGGCCAGCTCTGAAGGGCCCC
AAGTTGCAAGTGAATGTGAAGACTCAATGATGCTGAACGG
GAGCAAGTCACCTGGCATCATGGGGCTGATTATCTGAAAG
CCTGAGGAGGAAAAAAGGGATGCCAAAGAATAAAGCAAGG
GAGAAAAGAGATGCCACATGACAGAAAATTCATAAGACAG
CAGGAAACTGCAAGAGATCCATAACATCCTGAAGTGTGGG
ATGAACCTGCCTCTCAAGGGAAAACGGGCAAATTAGTCCC
GTTAGCAATTTTAGAAATTCCCTCTTCTCTTCCCTCTAAT
GGATATACAATTTTCATTGTTTCAGCTTCAAGTACATCAT
GAACTTTTCACCTTTCTATCTTCCCCAAGCCAGGATTTTG
CCTGCCTCCACCACCAGCAAGCCCAGGACAGATGCCATAG
CAATGCTGCAGCCAGTCTGTCCTGTCCAGGGCATTCCAAA
CGAGGTTTACACAGAGCCATCTCAGGAGCAAAGAGAAAGA
TGACTGGTTTGGGGGTTGCAATGTATTATTTTTCAATTTT
TGGAAATATTTTCTCAATAATGATCACTAAAACTCCAGTT
TATATAGAATTACAAAGCCAGGCACAGTGGCTCAGGCCTG
TAATCCCAACACTTTGTGAGGCCAGGCAGGATTACTTGAG
GCCAGGAGTTCGAGACCAGCCTGGGGAGCAAAGTGAGACC
TTGTCTCTACACAATTTTTTTTTTAAAAAATTAGCTGGGT
GTGGTGGCATGCACCTGCAGTCCCAACTACTCAGCAGGCT
GAGGTGGGAGGATCTCAAGCCCAAGAGTTCAAGGTTACAA
TGAGCTATGTTCATACTACTGCACTATAGCCTGGGCAACA
GAGCAAGACCCTGCTGCAAAAAAAAAAAAAAAAAAATTAC
AATTTTTTTTTCTGCTTCGTCTTTTCTCAATCTATTTTAA
TATAAATTTGAATCCAGAAGGCAAACTAGTGAGAAGTGTG
TCTAGGGAATAATACAATTTCCCAAATTTAAGACTGCTGC
TCTTTTATGTACCATAAAACACAATACGTCTATGAGTAGA
TCTGTTTTTAGGCTGGTACAGAGAGGCATTAGGCTCACCC
TCTGGCCAAGTGATTTGCCATCAGTCACTAGCCTTGCAAC
ATGTTGGACTCAGATAAACTAACTGGTCAGTTCCAGAATG
AAAACAAGGACCTCAGTATCTGGCCTTTTAGCCTTAGTAC
TTCTCCCAAGTAACACTGCATGGAATCTTTGGGGTTTTGC
CTAATCTCTAAAAATAAATGCATGGTTCATTTGACCCTTG
GTGGATTTGTCAACGTGTTTCATGTTTTCTACTCCTAAAC
TAATATATTTTGCCTCCACATAACCTGTCTACCCAACTAT
AGAGGTGTCTAGAAATATGAATAAGAGTTATTAATGTACT
TGTCTTCACAGCTCCTTATTTTCACTGGGCTGGGGCCAGC
CAAGATCACTGGATAGTATTAGGAGGATGCCGGCTCTTTC
TCCAAAGCAGAGAGGAGGGGCTGCAACCCCTTGGGTGGAG
CTTGCCTCACTGCCCAGCAGGGAAAAGACCCTTTTCAGGC
TGAAAGTCAGCAGCATCATAGGGAATGAGCTGACAGCTGA
ATAGGAAAGGAGACAATAGTTGCTTAAGAAGAGCAGGCCA
GCGCCTGAGAAACGGGCCTGCCTGCTAATGAGTGGAACCA
GCCTTATGCTGCAAGCTGGGAGAAGGATGGAGTGCCTTTC
AACGAAGATGCATTGTCTTCAGCGCCCAGAGCACAGGCTT
GCTTGCGAAAATCTGTGTCCCAGAATCCTGATCTGAGAAA
GGTCTTCTGGAGGTCAAGTCCACTCCTCTGCCTTCATGAT
TTTAAATATCATCTAAACAATAGTATCTTTGCCTGCGTGT
GGGGAAATGAAGAGTGGCACCTGGTCTATTCCAAAAACTC
CCCAAGGAAAAATATGTCTCAGCCCTTGTCATTTACCCAG
CCCTGTTCCCACCTCTCATACTGACAGAAAACAAATGTAT
GAAGTCATCGCCGCTGGTTGGCACAGACCCTCTCATGCCC
CTTTCTCCCCTTTCCCACACTTCGTGTCATCAGATTAATT
TATAAAAGCAGTCCCTCCACACCCCCTGAGACAGCTAGGA
AAGCTTTGTTTTGGTTTTGACAGATGGGGAAACCAAGGCA
GAAAGAGTAATTGAGCCAGGGGCCCTGAGGACTGGTGCAT
TCTGGTTCTCATCCCACCCAAGCCTGCCAATGTCTCTTCT
CCATGGAGCAGAAGAATGGACGGTGTCTTTCTCTTTCCCC
CTGTAATTAAATCAGAACGGCCCCACTTCAGTAAAAACAA
CATTTGTTTAGGGAGAAAAGGGGGAACTCACCGTGTGGTG
CGGCCTTCCCTTTGAGCTGCCCTGACAGAAACAACATCGG
GCCCATGTGTGCCCGCCGGCTTTCTTTTGTAGTAGGCGCC
ATTCATCATCGCCTGCCTTTAGGGGCAGCTAAGCGGAAGG
CTGGAAAGGGAAAGAAAAAAAAAATGGCACAAGCTTCCAA
AAACACAGTGGTGTTTTTACTCTTTTCACTTTTATTTTAA
AGTCCAAAATGTAAACTGCAGGGCTCAGTTAATCAGAGGG
CTAATGCTTTCCATTTCAAAGCTCCTTTAATCTGAAGAGA
CATTTCACAAATCTCTCTTCTCCAGGCATCCCCTCTCCCA
TCCCATTAATAATATAATAATGCTGCCTTAAATTGACAGA
GTAGGAGTAGATTGGAGTGGTGTGTGCAAATTCACTCATC
CATCCTCCCAGGTCTGAATTCAGACCTGCCACCCCAGTGA
TCTGCAAATAACAAATAAAACCTCCACTTTTTGAAATGTA
CTCTGTGGGGCCACTTTGCTTTTAGGAAACCCAACATATG
AATCACTTAGCAAACAGGCAAATTTCCTTCAATACGAAAG
GTTTGGAGGAAGAGCTGCTAATGGAAGCCTATACTGGGAG
TTGGGAAGCCTGGGTTCAACTTCACTCATGGCTCATTAAT
GCACAAGCATATTTATTCTACTGTAAACAAGCACACACTA
TGTCCCAGCCCCTCTGCTAAGGGTTGAGGTTAACAGGTGA
AGAAAACACAATCTCCTTCGAGCATTCCAGGCCTGGCTCA
GCCACTGATGAGCTATGTCCTTGAGTTAGTTGCTCAAGCA
ATGTGGGTCTCAGATCTCCCTTTTGAAGAAAAAAATAATA
ATAGCTGGCTTCCCTCTAGGTTGCAGAGTGAGAAGGTAGT
AAACCGGTGCATTTAAGTGTTTCTTTACAGATCATTAACT
ACTATGGGGAATGGAGGGTCATAGGAATAATAGAATTTTT
GAGCTAGCAGGAACCAAAGAAATCAACTATTCCAACCTTT
TCATATAAGAAGAGAGTCTTAGAACTAAAATGTCAGGAGC
CTGTGTCTATAGAAAAGCCACCAAAAATGAAAACAAAGCA
TCTTTGAAATAATAATATAAGACGGGCGGTGAGGTTAGAC
AATATATACCAATTCTCAGGGCTGGGAGGGGAGCTGGTGC
ACAGGAATAGCATCAGGAAACTCAGGTTCTAGTCCTGCAT
TTTTCACTAACCAGCTAAGTCCATGGACAAATGATTTAAG
TCCCAGTTCTTTTGGTCATCTGTAAAATAAGAATCATGGA
GGGTAAAAACAGTGCAATAGGAAGACTTTGGAGTTATATA
ATTTTTGAGGTCTGTCTCCACCACATTTTAGCTGTACAGT
CTGGAGTAAATTAACTAAAAGTGACTCTTTAAGCCTCAGT
TTCCACATCTGTAAACTGGGCATGACTCCACCTCCCTAAT
GAGGTTGTTAAGATTAAATATGGCAAAGCATATAAATTAC
TTTGAACATAGTGAGTACTTTTAAGAAATGTTAATTACTC
TTCTTCCTAGATAATCTCTACTAGCATTAAAATTCCATGA
CTATGAAATGTCTCCTTAAAATGTGAGCTCATATATGAAT
ACTGACTTTACTGCCTTCTCACCTACCAAGTTAGAAAGGA
GCTAGATACTTTCTCTAATAGAAGATGCAGTGGAGATCCA
GAAGTGTGACAACTCACTCAAGGTCGCAGACATGAGTCAC
AAAAATGGGTGTTCCGGAGGGATTTCTCAAAGTAGCCATC
TGTGGCTAAGAGAGTGAAGCCCCTCACTATCTATCAGCCA
CATCACCATGAACTCAAATGGTTTAAAAGAACAGTAAAAA
GGGGAGGAAAAAACTCATAGTATGGAGCTCTGACTTTACC
TCTGATACTTCATTTAACTTCAATAACCCCATAGGGTAGT
AAATATCCCCATTTTATGGATGAGAAAATAGAGCGACAAA
GGAGTGAAGAAACTTGCCCAGTGTTCCTAAGACTGGTGAG
CGATGAAGTCAGAATTCATCCAGGTATAAGGCAGGCCCTC
TCAGCTCACATCACACAGCCTTGGGGTCATCACCATGGTG
TGTACATGCCGAGTAAATCTTTACTGTCAACAGATCTTTG
TGCCACCAAAAAGGACTCAATCCCTAAAGCCATGCAAGGA
ACTCTCTCTTCTACATCACAATCTCATTTATAATTTTGAT
ATGAAGCCCCGAAAGAGTATTTTCCAGCCTGAAATGTAAA
TATAGCTTTTCCTACACACTTCTTCAGAGTCAAAGAGAAA
GTCCAAAGGGACCTAGAGCTTCTGGGGACAGTAGCCAATA
TCTCTGACCATCCCTAGGTAAATAGAACTGCTGATTTCAC
AGGCATCAAAGAGTCCCAGGACAAGGGAACATGTGGCATG
CTCTAAGGCTAAAGCCAGCAGCTGACAATAACTGAAAAAA
GACTTTTCGAACAGAATGAATGTAAATGAGAAAAGAAGCC
CCTGGTTAGGGAAGTTATTCTAGCAAGTGGCTATATAAAT
GTCTTTATATTGTTATTTCCAATATTAGTTTGTTGTTCCT
CCATGAAAGCTGATTTATTTGAAATGTTATTACTAGAAAC
ACCCTAATCTTTTGGTAATAATTCATATACTGGAAGATTA
CAGTTTTGGAAGGGAGCCCAGTGCTGTCTGGAATCCTATT
TATGGATTAAAGGATTTGAACAGCATTGCAAGCAAGATCT
CTAAAGAGTAGGATAATGTAAACCTGGTTCCATATAAAAT
GCTTTACCCCAGCTATAGTAACCCCATTAAAGTCAGATTG
TTAGAGGACACTGGGCACGATGACTTTCACTACACTAAAC
TGGGATATCACTGCCCCTGAAGAGCAAGGATTTTTTCAAG
CCCAGTTGCCCCTGATTTTGACAGACTATGCTTAACTTTG
TGTTTTCTCTTTCTCCTAGGACATGCCAGCCTTACATAAT
AGGTCATGACTTTTCGAAAGGTTATATTCAGGTGAAAGAA
GGAAAAAATATTAGTCATAGCAAAGGCAACAGCAAAGCTA
ATGGGGTTCATTGACAGAGGAAGGATGACGTGTACCCAGT
GCTTTTTGTTCTCAGAAAGCTTCAGGTTAAGACTGATCCC
TGCTCTACCAAAAGTGCCCCTTTATAGAGCAATCTAGGCT
GTGACACTGGGAAAAAGCAGAGAAGACTAAATGAACCTGG
CAAGAGAGGGCAAGGGTCACTATTGACCATAATAAGGGCA
AAGCACTAACGAGACCCAGGATGACTTACAGAGACACAAG
AGCCCTAATGTGCTCTTCCCTTTGAGGGCTCTTGGGGACA
AGTAGTGGAAAGGTGCTGCGTGTTAGACTCAGATCACCTG
GTTGCACTATTTATTCGCTGTGTTGCCATGGGCTGGTCAC
TTAACCTCTTTGAACCTGAGTTTCCTCATCTTTAAAGAGA
TAAAGTCTACTTGAAAGGCTGTTATGAGTATTTAATGAGA
TCATAGATGACAAACGTCCATCACAGAGATGGTGGTCAAG
GAATGGCCATGAGTATTATCAAACAACTGGCACATTACAC
AAAGATGGTCACCAGTTGCTAAATCAAAGGCTCTTGATTT
TGTACTTCGCTTTTCTATCACACACTCCTGCACGGTGCTG
AACCAAAACTGCCATTAGAGCTAGCTGGGCTCAGTAGAAG
AATAGAGACAGCGGGAGGGAGGCAGCGGGGAGAAAGAACA
GGCCAATGTCACCTTCTCCTTCAGCAGAACCACTGCCTAT
TAAGACAGAGTCATCAAGCACCTCATGAACATCATCTGCC
ACATAAATAATGGATAATAATTCTAATTATACCACCACCT
AAAACTTGACTTAGGAAGTCTTTATTTTTTTTTTCTCCAA
CTTATTCCAGTCACCTCAACCAGATTCTATTTTATTTTAT
GATTTCCACCCTCTGTTCAATGACTCAGGTCTGGGTTCTG
ACTGAGACACTGTATAGGAGGGAAGATTTCCTTTCAAGTC
CAGTGGGAAAAAGGGAGCCATCCCAGGGCGGTTGTGGGCT
GTAGACCAGCAGAGAGCTGTATTTTGTAAAATGTTAGACT
TTGGACTGCCTGTGTGAAAATCACTTGGAACAGCAGGGCA
GGGGAGGGGGGTGGTCCTTATTTAAAATCCAGGTTTCTGG
ATTCTACCCCAGATCCGTTAAATCAGTATAACTAAGAATG
AGACTTGGGAATCTGCACTCTCAACGAGCTTCCCAGCAGA
ACTTTATGTACACTAAACATTGAGAATGGCTCATCCAGGG
ATTCCTAAGGAAGAAGAAGCCAATGAATATCAATGTCATT
CAGGACTTCCAGGGAGTACGATGATAAAGAACATTGTATT
GTATTCTACCGATTAAAAAACACATCCACAAACATTATCT
CATACTAAAGAGTGTGCACACAAACAAGATAAATATGTCT
GTACTGTAAATTATTTATATTGATAAACAATACAGTTCAC
TTCGTGGACTCAGCAGTATCAAAGAAAGGGATGTTCTACA
TAAATAAATTTGCCAGGGAAAAAAAATGGGGATTTAACTC
TTTGAATGCCAAGCATTTGAAACAATTCATCATATCATAT
TTTTTAATTAACTTAAACAGCCCCCTGCCTTAATAAACCA
AATATCCCAAAGATAATTTAACATTATATTGACTTAGGGT
CACCACTAGTAGCATCTTCTTGTGTACAGAGCTGTAAAAG
CAATGATGTGCAGTGAGATACGAAGAGCATTAGTTATATA
AAACACTGTTTTTCTAACATCTTATGACCCCAGTCTTGAG
GCATTTTGCTTGTCATTTGTAGTTTTTCTGACTCTCCTTT
GATGGACTAGCCAGTGTCACCTTCCACCACTAAGAGGAAA
AGCACTCCCTCCTCATCCTTTCGAATTGACTACTTCTATT
CTAAGGTAGAAGAAAATTGAGAAAGTATTATCATCTTAAG
TACAATGAGAGGAAATTAACTCTGAGGTTTTATGAATAGA
TAATCCTTAGAGTAATATTCAGGAGGTTGAGTATGAGTTG
TATGGACTGCATTTTATGTGCTCAGAGGTCTTTTTACTTA
CTTTGGTTCCAGTTGTCTTCAGGAAGATGAAGTGGGTATG
TATCTGACCTCTGGCTAAGAGAAGCTAATGGTTGTATAGC
CCTGAGGCTCTCAGAGCTGAGTGCCTGTTTACCAGGAAGA
TCATGACCAAGGACCTGGATTCACTTGTATACTTGCCACC
ACAGCATAAAGGGAAGAAAACTAGGAAAGCAGGATCACTC
AGAGAAAGAAGATTTAATATTACTGGATGAATTATCAAGA
ATTATTTTTGTTACGACTGTCAGATAAACATCTGAGATTA
GTTTAAGAACTGGGAGAGATTTATTAGCTCACAAAACTGT
CAGGTTTCTCTCTCTCCATAGCTCTTGTCTCTGCTGCTGT
GTGTGTTGACAGCACCCACTTCTACTACAGATGGACTTTC
TTCATGCTGCAGGAAGCCTGCCTGCATTCAAAGCTGGTGA
GGCAGGAGCTGTTCCCCAAAGGAAGTGGTGGACATGGTGG
CGAAGCAATGGTTCAAGCTCCAACTGATAAGAGTGTCAGG
AACAAATCAGGTAAGGATGAAGAACCATGTCTCCCCACCC
ACAGAGGTTAGTTCAGGGCAGCAGGAGCAACAGGGAAATA
TATATATAAACACATACATATATGTACATATATCTATATT
AATATCATGTCATGGCCACCTTTACCTGTGGAATCCCCAC
TAGGAGGATTTAGTGAGGAGGAAACTATATTTCGGTGGCT
CTGCATCTGTCAAGGAAGACTAGATTATGTTGTGGTAACA
AATAACCTGCAAATCTTAGTGACTTAACATAATGAACCTC
TATCTCACAACCCTAGTGCATGGCAGTAGAAGATGGTGGG
TGAATAAATGCCTGACCTATGTCAGTGTAAGCTAATTGCA
CCCAATTAAGCTTGTCCCTTCCTCTCTTCCTGTTTGTCAT
TGCTTGCTCATCATTGTCCTCACTCTGGGACCAAGCTGAT
GAAGCAGCTGCCTTCTGAGAGTGGTGAATCACTTCTCTGC
TCTAGGAGTGTTTGTCTGAAAGTGGGCCTTCTGCTTCTAT
TTAGGCAAGTAAGTGCAGTCCTATCATGTGTCTGGAAAAT
ATTTAATGGACAATGCTAATGACTACCAAAGACTCTGGGG
ATGTCCCAGCATCAGAGGTAAGGGGAATTGAGAGAGGAAA
TAATGAAACCCTACTAGACTAGGGAATGTAGCATTTGGGG
CTCATTTCTACTTCCCTATCCCTTATCTTCACCACTTTGC
ACCACTCCACTGGAAACGAATGTGACGGAGAACAGGACTC
TCTTGGCCATGACATGATATTAACATAGATAGTTGTGTGT
GTGTGTGTGTGTGTGTATGTATGTTTGTGTGTCTGTATAT
CTATATATAATATATATGTAGCAGATATATGTATGTGCAT
AATACATACATAATATATATTATATTCTTCTATGGAGCCC
AGCTAGTTCTAATGGAACTTTTGGTTAAGCACCTTGTAGG
AGTGTGTGACAGGAAAGTGAACTACAAAATTAAGAGTCTT
TGATTTAGAAGCTGGTAACCATCTTTCTGTATTGTGCCAG
TTGTTTGATAATACTCATGGCCATATATAATAAATACATA
CATATTTATTTATTTATATACATATATTCCCCTGTGGAAT
CCCCACGTACATATATGTGTATATATATACGTGTGTGTGT
ACACGTAAGAAGTGTAAGACTGGAGGCAGGGGTGGGAAAC
AGCCAGGGGGCTCTTCTAGTCATCCAGGCAAATATATGTA
TACATATTGAAAACATGAATTGAATCTGCGGCAGCAGAAG
GAGAGGTGGGTATACATATACACACACACACATATGTATA
CATATATGATGATGATAAGAGTAGAAAAATCTGGGAGGGG
GCAGTGGAAGTCTATAATTCTAACCAGGGTTACCTGGAAG
AAATAACAGGGATTATATTCATCCAAAAATGATCCATTGA
TAAGCCCAGTATAACACCATATGTAGGACTAAAAAAATAA
AATAAAATAAATTTTAAAAACCTTCCAAACCATAAGAGAG
AGAAGAGAAATAAAGTGGGGTAGGAGGAAGGAGGAAAGGA
AGAAAAGAAGAATGGAAGAAGGAAGGAAGCAAGGGAGGGA
GGAACTTAATTGGGTGCAATTAACCTATATTGACATAGGT
CAAGCATTTATTCACCCAGTATTTGCTAATCTTCTAGTCT
ATTGATCAAGTACCCAAGTTAGAAGGATGACTAAGACACA
GTCCTTGCCTCAAGAACTTAATGTCTGTAGACAAAAATGC
AAGCAAACAGAAAACACAAACAAAGGGAGGTACTGCTCTG
TCAGAAACAAACCCAAAGGTTGTTGGGCACCCCCACAATG
GATAGCTAGCTCTAACCTAATCCATAGCAGTTAACTGTAA
ATGGCCTCAAGATAAAGGAAATCTCTCAGGTGAATCCTAA
AGGGTGAATAGAAGTTAACCACAAAAGACTAGATGGTTTC
AGAGAGAATATTCCAAAAAGGTGGAAGAGCATGTGAAAGG
AATCCCCGGTAAGGGATGGGTGCTCTCAGTAGCATGGAAT
TCCAATGGGGATGATGGTAAAAGGTGAGATCGAGACCCAT
AAACAGTCTTTTGTGGCTTGCAAAGAACTTAGATTTTATC
CTAAGACAAATGAAGAGAATTTTAAGCAAGAAACTGAAAT
GATCAGATTCACATTTTGGAACAGTTGCTGTGCCTAAATT
ATAGCAGATGAACTGAAGAAGTGTAAGACTGGAGGCAGGG
GTGGGAAACAGCCAGGGGGCTCTTCTAGTCATCCAGGCAA
ATATATGTATACATATTGAAAACACGAATTGAATCTGCGG
CAGCAGAAGGAGAGGTGGGTATTAAAAAAAGTCCCATCCT
AATTAGTTACTTGGGGAAGCAGGTACTTGGAAAGGGAGAT
CAGTGGGATCTGGAGTTATTTGGACCAGGGTAGAGACCAT
TTCATTGATTTTCTCCCTTGGGACTTGACACTAAAAAAAA
GTTTGCTGAGAGCCATGACACTAAGAGGATAAAGTGGATT
GGGGTGATTACATCCCCTACACTCTGTCAACCTCATTCCC
CTAAAAGTCATCAACTACATGGTTTTGAAGAAGCAATTTA
GCATTGCAAGAGGCACCTCTAATAAATAACAGGGGTAAAT
AACTTACCTGGCAAAAAAAATTTCAAAAGAATCAGATAGA
CTATACCACAGCTGGACTTAGATACCAAGAGGGTAAGGCA
TTTAGGGGGATCTTCCTTTCCATCCCCATAGAACTCACCA
ATAGCTTCGGAGAGCTCAGTTTATTGGTCTATAGATCAAT
AGAAAACAATGTGCAAATAGTTATTGCACCATTTCACAAA
CCACAGCTCATAAATGATTGTTTTTGTCTTAATGTACTAA
AAAGATGACCAGTCTTCCAGCAGTGTAGTGTTTTGGAGAC
ATCTAGAACTCAGCCCATCAATTGAGACAATAGTGTCAAG
GAGGAAGAGTTTACTCATCTGGTGGCTATGGTCACTGCAG
AAATGCCCAAGATTCATCAAAAATGAGATGACTAGATCTG
TTGTCCTTTCTCCAAGATTAAAAAGGAGGCTCAGAGGTAG
TTTGAGATAGCAAATCTACCCAAACCAACCAAACTTATTT
TAATAGACAGGAGGAGAAAGGATAGAAGTTGGACTGTTGG
AAAATGGGGGAAGAGGGAAATTCAAGGTAACTGTTCATCT
GGATATAGGGCCCTTGTTTTCAACTCATCATCTTTTTTGG
GGGTTGGTGGGGGCAGGCACAACACCAAAGAGTCAGATGT
AGGACAGGCCAACGAGTCTAACAAAATATATAGTCTCAAT
ATCCTCTTTTTCTACTTTGCCAATCTTGCATTTTGTATTT
CAGAAACAAGCCTACACTGCTCTAGGAAGAGTCCCTCTGC
ATTGTGAATAATTCACAGAGCCTGCTAACATCCTTGGTGC
CTTGCTAGCTTAAGGGCTGAATGCAGAGTGCAGGACTCTG
AGACTGGAATATGAGTTTCTGACAGTACCCAAGAAGTTAC
AATCCGCCACGTCCCACTGAAACCACTCCTCCTTTCCCAC
CATGATAAGGCAGAACTTCTCAGCTGCACCATTTTCTCTT
CTTGTGAGGATGGTGGGCAGGCTAGGGTATAAGAATGGCA
ACTACAAGCCTTCCAACACATTCTTCCAATCAGGGGCAAG
CCTTTCATCTCATTAGCACCCATTTTGGGGAAAACAGCTG
AAAATACATGGTGTCTTGTTTTGTGTGGATGTTCAACATA
CTCCTCTGCATTGGCCAAGGTGTTGCATTTTGCCTTTCTC
CTGTGATTGGCATGGTGCCAAAGAAGGGATGGCCTCAATA
CATGACGTGCAGGAAGGATTGCTCAACTGGACATTTTGAT
GTGGTCTCGTGGACAGAAGGATTTGAGTCCCTGACAAGGA
GTGATTAAGAGTACCTTCAGCTTCCGGCCCTAGTCTAAGT
ATATCCTCCATCAGTTCTCTATGATGTCTGAATTTTCACT
ATGATAGTATCATTCTTTGAATAATAATGTTCCTTTCCCA
TAGTCTGCTATTAAAATGTAAACCAGCCTGGGAGGGAGTA
ATGCCTCAGGCTTTGATCAACCATTAGCCTCTCAGATATC
ATCTTTGGAACAGGACAGAAAAAGTTAGCATTATTTTAGT
ACTGGGTGCCCAGGTGAGAAAAGACAGGATAGGATGGGGT
CACTTTACAACGGAAAAAGAGCGTCAATCAGGGGAGTAAA
CAACTCTTATATCCCTCATTTATCCACTTGTCCAAGGCCA
GACTTAACTGGGGGTTCAGCCTCCATTAGATTTTAGGTGC
TAGAGAAATTTCTAGAGAAATTTAGGGCAAAGGTTCACTC
TCAAGTACAATTGAACCCCATTTCTTTCCAGCAAAGTGGA
ACGCAAATTGATGTTTTTATACCAATGTATCAATGTAAGG
ATATCTCTAGTTTTTCCAAGGACCATATCAGCAATTCTGT
CAAACTTTCAGTAAGCATTAGTTTGCTGGCACTTTAATTC
ATCTTCTCTGCCTGCACATCTACCTACTCCTAACAGAGGA
AAAAGAAAAAAATAAAATAAAAGCTTTTCTGTCTAGTCAT
TAATGATGTATACATAGTCACTTAAGAGAACTAAAGAAGA
TATTCTTCAAGGAAGCATGATTTTAGGTTTTTGGTTTTAT
TGTAAAACAAATAACTGCCTCCAAGTGTGTATGCCATTTA
AGAGATTTTCTATATTGGGGTTTCCAGTACCCTTCTTAGA
GAAATAATGTCTCAGCAGAATATTACATTTTTGACTGGAC
TTAAGGAAATAGCTTTAATTTAGAGGGGGATGTGGAGGAA
GAGCTTCTCAGAAGGAAGGCTGCTAAACTGTGGAACAAGA
TACCAAGAACTATTACGGGAGCTCCTTCGGCAGAGTTCTT
GCTAAAATGGGACTATCAAGGTTAAAGTCCTGTCTTAAGA
GAGGGGGACACTGGCACAGATGACCCCAGGAACTCATTTT
CAAGGTTCAAGGGCCATAATCCTAAATCCTGATGCTTTCC
CTTTGGGTCCTTTGACAAAGCAAGAAAGTAGAGGCCAGGC
ACGGTGGCTCACGCCTGTAATCCCAGTATTTTGGGATGCT
GAGGTTGGCGGATCACCTGAGGGCAGGCGTTTGAGACCAG
CCTGGCTAACATGGTGAAACCCCATTTCTACTAAAAACAC
AAAAAATTAGCTGGGCATGGTGGCGTGCACCTGTAATCCC
AGTTAATCGGGAGGCTGAGGCAGGAGAATCACTTGAACCC
AGGAGGCAGAGGTTGTGGTGAGCCGAGATAGCGCCAGTAC
ACTTCAGCTTGGGCAACAAGAGTGAAACTCTGTCTCAAAA
AAATAAAAATGTAGAACACTTTGTCCATCCTGTGCTCATT
ACGTGCTGAGAAATCTAATGAGATAAAAGCTCAGGTTTGC
ATAAGAAGTAAATCAGAAGACTATGGCTCCACAAATTCTG
AACAGAGCCCATCTTGATAAATAAAATGTGACATTCATAA
CAAACAAACCAAAAAGCAGATAAAGAATGAGAGCCCTCAG
CATTAATGCTGGAAAACCTTTGGCGATAAATAAGTAATAT
TATAATAAAAGATATTATAATGCATTGTCATTTGCAGGGA
GAAATGTAATATAGTCTGAGGAGGAAGATAGATAGCTCAA
GTTGTTTCTCTGACAGTGGAAGTAATAGCTATTGAATGTT
ATGTTTAGCATATCATAAAATCAGTGTTAGCAGGCGAGAC
AGCCCTCAAGCCGTCCTGAAGTCCACATTCAGCCTTTTGA
CATCAGCAAGAAAAAAGCCTAGAATGCAGCTCGACCGGGA
TGGATGGTCTCAATTCACACCAAATTGGAAGAGACAGAGC
TTCCCCTGGGCCGGCAGGCCCTCAGCCTGAAGTGGAAATG
AACTTGGGGGTGACTGGAATATGTCTTTCTTCAGTCTTTT
CTGTACTTGCCATCCCCCAAGAGGCTCCTGACAGTTGTAG
AAGCAGAGCTGTAAAGCTTGAATTCCTGTAGCACTGGAAA
CTTTGCTGAGGTTGATGAAGTCAGTTCTCTTCATATACTG
AGGAACCATTAGCCAATTCCAATTTCCTACAGAGGTGCTG
AAAATCCTTCTTCATCTACACATGGCTCTGTCATATTGCC
TGAAATGCTTCCATTTTTATTATGTAAGTTGCATTTCATC
CACCTGAGGGAGAAGAGAGAGCCACGTGTATCCACCAGAT
GATGGAGCCTGACCTCCTCATATTCGACAAGCTGTGCAGC
CTTGCTCATTCTAGGGACAGGAATGCCAGTAGGCAAAAAT
AATTCAGCTAAGCACCCACACAGGAAGGGGTCTTCACTTG
TGCCAAATGTATACAAAAAGAACATTATTTTATTTATTTT
GTTTTTAGTGTATTATTTGCTCAGAGAGCTCACTGATAAC
ATATCCTGGGTGAAATGCCGTTTTCAGGGTTACCAAAAAA
AAATTAAATCATGCACCAAGAGAAGTTTACCTGCATGCAA
TTGAATTGCTTCATTCTGATGCAGCCTAGGGGATGGATTT
GAGAAGGGATTGGGAGGATAGGCCTCAGCCTCTGCTTCCC
GAAGCCAGAACAGTAGAACTAGAATCTGAACACTGCTGCT
TCTGAGCTTCACAGACTGGAAAAAATAGGGGCCTGAGATG
CTGTGGTGCAGCTGGGTTCAGAAGAATGGAGGGGGAAGAC
CAGAGGAAAAGACATCTGTCTTATTTCCTGAGATAATTGG
ACTCACTAGGAATATTTCTTCCTTTCTATCTTATCTTCAA
GATGGAAATTCCATCAGAAACCTCTAGTTCCTTCTCTCTA
CCATCACATCAATCTCAGAGAGGGAAAAAAGGGGCCTTCA
CTCCCAAAGGATGCTAGGACCCACCAAGAAGAACTCTGGG
CAGAGTGGCTGGTTGGGGGGCCAGTGAAGGCAGTGTGTGG
GTGGGTACTTGGGGAAGGCTGCATCAACCAGTATAGGCAG
GTTGACCATTCCTTTTCTTCCTTATGTTGTGGTTCATTAA
CCTTGTAGAGAGCAGAGGCACACATTTATTGAAGATCTTC
TGTGCAGCATGCTCTTTGCTAGGCATTCTGTGGGGTACAA
AGACAGCCCATCCTCTGCTTTCAAGAGAATGAGAGACATA
CATTCTTGACATCAAGAATAAGACCAGGCTCACAAAAGCA
GCCAACTCAGCTCTGATGCCCATGGCCAATTTCCATTCAA
CTTAAACAGCATGCACAGGAAAGGCATCTTGGAATAACGA
TTAAGATCATGGGCTTTGAAAACCTAGGTACTTGACTTTG
TGTCCTACTTTAACTACTTTCTAGTTCTGTGACCCTTGGC
AAGTTATCTCAAGCTCTCTGAGCACTGGCTTTCAATGTAT
TAAAAGCAGACAATTATTGTTGCTACTTCATGGGACAATT
TAATGAGCTGATGGATGTGAAGCACTTTGTGCAACACATA
GTAAAAGTTCAATAAATGTTGGCTGAAAGAATGTTATAGA
TGTGTCAGGCACTGGGCTTAAAGTTGGGGTACCCAGATGG
TTAATGCATTGCCCTCTAGGAGCTTAGAGTCTAATAGAGA
TGAATAACTGTAGCAAGATGGCAAAAACACATACCAAGCT
GCCTGCTCAGTACAAGTAACTTCCTTGGTTGAGATTTTTT
TATGAAATAACTTCCTTGGTTGAGATTGTTTCTTGCAAGG
GGATTTTTAAGACAGAGATTTTCCTCTTCCAAGTGTGTAT
AAATGAGATAACATTGTCTAATGAAAAGCCCCTGGACAGA
GAAAGCAGGGACTACAATTCTAAAGCATTCTAGTTCCACC
TAAGGCTAGGTGTGTGACTTGTGAAAATTAATGAGTTAAT
TAATTAAAATAGTTATTAAATACCTACTATGAGTCAGGCA
GTATGATTGGCACTGGAGATATAGTGGTCATAGCATAAAT
TGCTTCTGTTCACCAATAGCCATGTTCTCCTTTGCTCCCT
GGACACACAACTGGACTATACATTTACTGGCTTTCCTTGC
AGTTTGCTGAGATTATGTGACTTAGGTATTGGCCAATGGA
ATATGAACAAAAGTAAGGTTCTCCACTCTCAGGTGTGGCT
CATGGAAACCTCCCACCAATGATAATTTTCTTGTTCCACA
TCTACCAGCTAAGTTTGGAGCCCTTAAAGAAGCAGAGGAA
AGTCTAGCCACAGATAAAGACTTAAGTGCTTGAAGGCTGG
GCCCACATTGGACTGTGATATAAATGAGAAACATTCTTAT
TGTGCTAAGTCACTGAGATTTGGAGGTTTATTTGTATTAT
TTACAAATAAATATCAGTTAGTTATTTTCCTTACCTAATA
AAGTAGTGAACAAGACAGGCATCCCTGGCATTATGGAGCT
GACAAACTCTTAAAAATGAGTAATTAAATAAGTAATTGTA
ATGTAATGAATGTTAGGTCAGTGAAAAGACAGAAATGGCA
GCAGATAGCAGGATGACATAAGTTAATCTGCATTAGGGAA
ATCTCAGAAAAGGTGCAGGTATGGTGAGACCTGAAATAAG
GTGGATTGGTCTGATCAGGCTGCCATAACTAAGTGTCACA
CACTAAGTGGCTTAAACAAACTTATTCTCTGACAGTCCTG
GAGGTGAAAATTCAAGATCGAGGTGTTTGTAGGGTTGGTT
TCTTCTGAACCATCTCTCCTTAGCTTGGAGATGATCATCT
TTCTTCAGTGTCTTCCCTCTTTACATGTCTGTGCCCTAAT
CTCCTTTCCTTATGGACACCCATTATATTGGGTTAGGGTT
TACCCATATTATCTCATTTCACCAAAATGACTCCTTTAAA
GTCCCTATATCCAAATACAGCCACATTTGGAGGTACTGGG
GAGTAGGGCTTCAACATGTGAGTTTTAGGGGAACACAATT
CAGCCCATATCAGAGGAGTAAGAGTTAGCCACTTACTAGA
GTGGAGTTACTCCACTAGAGTGGAGTTTTAGGGGAACACA
ATTCAGCCCATAACAGAGGAGTAGGAGTTAGCCGGTCAAA
TAGATAAGCTTCCTGACTGTGAATACAGTGAGACCTTGGA
GTGCAGGCTCCCTTTCTGCAGAACTGATTGACACCTTGTT
ACTTAAAGGGCAGCCACTTAAAGGGTTAAGGTGACCTCAG
GTTCTCTATCCAGTCCAACAATGCCAGCTGGCACAGGGAA
GGCAGGAGGATAAGAAGGAAGCTCAAATTTCCAAGGGGCA
AGGTGCTGAAGCTATTCAAATAAGCATTCAGATTGCAGCC
TGACAGTAGTGCTTTGATTGCAGATTTGGAACTTAAGATA
TTATCAATCAAATTATAGGAAGGTAGGAAGCAGCAGCATA
CCTTGACTCTCTGGAGATGAGACAAGATTTACTGCAGCTG
TGGTTTGTGGACTTGGAGTCTACATGGGGCTGCTACACAT
GCTAAGAAATCCCAAAGGGGTTTTTAGAGGAAAGATTGGC
TCCAGAAGTCAGATCACAAGAGCAATAGCTACCTGGCCAT
ATGCAGGAATTGAAGATCAATGGGTGAAAGATCAATCTGA
ATAAATGATCTATTAATACATACAACAGGTCCTCAGCAAT
TAATCTCCACGTGGATGACAGCCCACCAGTTACAGTGATC
TGCAGATGGTGATTGACATAATGGGGTCATCTGCAGTGCC
AGGCTGCTGAGTTAGTGATAGTCACATTTATTTTCTTACT
TGGATTGAATGGTTTATGGGGAAATCTGGAGTTTGGTGCT
GAACACATACTGCTCAGAAGACCAAAATAGTTTATTCTCT
AAGAGTAGGCATAGCTGAGCAGATCCAGAACCAAGTCTGA
TTTACTGGAAGAAAGGAGAGCAGCCTTTCTTTTCTCCCAG
ATGATTAGACCTTTGTAATACAGAGGTTGGTAGAGGGATT
TGGAGTGGTTGCATAGAAATCAGGAATGTCACCTCACATT
TTAGGGCTGCCATTGAAAATGAAAAGAACTGCATTTCTAT
GAGAGATATGCACTTTAGGTTATTTTCTTTTGTCTTGGTT
CTTTCAGAAGAATACCATGAACCAACTTCTGCTTCCAAAA
TACATGACTCCACACTTTTGGTCTTCAAAACCTGGAATTT
TGAATCTCTGTCTAGTGACTTCCTGCACATTCTTCAAAGC
CCATCTCATCACATCATAGACTCCTCTAAAAGATCTTCCC
CAGGTGCTTTGACCCTACCCCCAAAACACTGCGTATCCCA
ATCCATTGGCCATGCCACCCCTGCCATCTTAATCCAAGTC
ACCATCATCACTCATTTGCATGACTGCAGGGGCCTCCTGC
CTGGCCTGCCTTTTACAGCCTTACCCTCTACAATCTAGTC
TCCACACAGCAGCCAGAATTAATTGTTTTCAATCTATATC
TGTGCATATTACTATAATTACTCTGAGTGAAATTCAATCT
AACACTGACCATGGCCTGAGCAGTCCCTGCTGAGCGTATA
CCTTCACCCCTTACCAAACACATCTGATTCCTGCTACACC
AAAAAGAGGTCAGACTTATCCACGGCATGTACATTTGCTG
TCCTCCTTCCTTATCATCCTCTTCTCCCTGTCCCCACAGA
TCAGATCTTTCTGTTATTGTTTCCTCATCACTTAGATCTC
AGCTCCTCAAAGAGGCCTCTCTATACCAACTCACCGAAAA
TAATTCCTACTCCCCGCTCCTCAGGCACCACATTGCTGTG
CTCATTGCCTTCACAGCACACATCACTACCTGGAATTATA
AATTTTTAAATATGTTTATTATATGTTTTTCCCCACTCAA
ATGTAAGCTCCATAAAAATAAAGACATTTCCTCCGTGTTT
ATTTCTATTTTCCCAACATGTAGGAGAGCACCTGGCCCAT
AGCAAATGTTCAAGTATTTATTGAATGAATGAATGGCATG
GTCGATTATTGGCTCATCTAAATTTCCATAGTATTCTCTT
CCCATCTTTGTTAAGACATTCAGAACATTGTAGAGTAGGG
ATTTGTCAAAATCTCTTCCTCTCTTTCTTATGAGCTCCTT
AAAGAAAAGGATGTGTGGCACAAGACAATATGTGCTAAAG
CAGAGAACACAATATTACCCATGGAGTTTGGTACTTCTCA
AACTTTAATGGGTGCACAAATCTCCCAGGGGATCTTGTTA
AAATGCAGTTTCTGATGCATAGTCTTGAGTGGGACCCAAG
ATTCTGTGTTTCTAACAAGCTTCCAAATGATGCCAGTGCT
GCCAGTTCTTGGCATAGTTTCAGTAGAAAGGTATTTTTTT
TTTTGAGTGGATGCTTTAAAGCATTGTGTTTTCTTCCCTT
TAGGTTTTCTACAGAGCCCCATAGAGCACTTCTATGGTGA
ATGTAAAATATACATTGAATTAGCATATATTGCATGAATG
CATACATGAATGAATGAGTCAAAAACCCTCACACTTATAG
GAAATGAAACTGAGTCATATAGAGTTAAGTAGCTTACCTA
AAACCTCACGACTAACTAAGTCTGGTCTAGAATCTTTGTC
TCAGTGCTCGTTAGTCAAGTCCTTCTCATTCCAGCTGCTT
CCTAGGGTTAAGGTTTAGATGTTTGAGGCATCAAGGATGA
GTTGCTAAGTGCAGAGTAGCTTCCTACTCTGTAAGTGTCA
AAGAAGGCTGGTGGGAGCACCCATAAGAGAAGGGGCCATT
GCTTGGTGACTAACCAGTACATTCATACCCTGCAGACTGC
CTGCGTTTTCATGGTCTGCCCTTATGGAGAAGTGTCATCT
AAGGAACGCTTCTGTTTCAGGAAAGCAGAAGTCATTTCTT
CTTGGCAGAATCTGTCATGTTCACAGGACTCATAAGCCCT
AGTGCTGAAAAGGGCCAGCTAGGGTCTAACTGAGACCTCT
GAGAGAAGATATATCGTTGTGTGGGGATGGAGAAAAAAAT
TATCATGACCAGAGATTTGAGGGTGAGGGGCAGAATCAAA
GGGAGGAGGTCCCTGCTACATTCCTCCCAGAAGGCTTGGA
AAGCAGGGACTGCGATGCAAGTTCAACCTCTGTTCCAAAT
TAGCACAGAATGGTTCCACCTGGGAAGATGGGCCCTTAAG
TCAACCCATCTAAAAGCACTGAAGCTGGCTGGGGGTTCCT
CATACAGAAGTACACACCACATGCTCCTACCAAGGGATCT
ACCTAAGAAGAACCCGATTCTGACTGGCAGGCAGCTGAGC
ACAAGAATAGCCCAGGAGACAGATGTGCACAGTTGTTCAT
ATTCCCCCAACGGCAACACAGGAATCAGCCTTAGGAAAAG
AATATGGAACACACAAAAGAAGCATATGTTTCCAAAAACC
CAAACCAGCTTGGAGACTTTTCCCAACTCTCTCCTTCATG
ATTATTTCCACCTACATTGGTCCTTCCAAACAGTCATTTA
GAGTGGTGTCCAGTCACACTTCCAGGGGCAGCTCAGGAAC
CAACCCTTTCTAGCCTGTCAAGAATTGTATTGTCTCCTGC
TTCCACCATGAAATTTGAAGGAATCAACGGATCAACATGA
AGAGGTTTGCCAGCTATTTTGCACCTTTGCTGTAAGCAGA
GTGATAAGAGCTAGTTGTCCATGCTGCATTTCAGTCAAAT
AGATAAACTTCCTGACTGTGAATACAGTGAGACCTTGGAG
TGCAGGCTCCCTTTCTGCAGAACTGATTGACACCTTGTTA
CTTAAAATGTGGTCCAGAAGCGTCAGGCGCAGTGGCTCAT
GCCTGTAATCCCAGCACTTTGGGAGGCCGAGGTGGGCAGA
TCACTAGGTCAGGAGATCAAAACCATTCTGGCTAACACTG
TCTCTACTAAAAAATACAAAATATTAGCCAGGCGTAGTGG
CAGGCACCTGTAGTCCCAGCTACTCGGGAGGCTGAGGCAG
GAGAATGGCGTGAACCTGGGAGGTGGAGCTTGCTGTGAAC
CAAGATCGTGCCACTGTACTCCAGCCTGGGCGACAGAGCA
AGACTCCGTCTCAAAAAAAAAAAAAAAAAAAAAAAAAATC
TATCTATCTATCTATCTATCTATCTATCTATCTATCTGGT
CCAGAAACAGCTGCAACTGCATCACTGGGAAAGGGCAGAA
AAAGCAAGATCTTATTCCCCCATCCCCAGGCCTCACAAAC
CAGAATCTCCATGTCAACAAGATCCCCAGGTGATTCGTGA
ACTTGCTGAAGTCCCAGACACTAGATCCTCCTCCAACTGG
GATAATAACTACTATCCTAGCCAAGGACAAAGAGATGAGC
TAATGAGGATTCAAGTTCCCTGGAATTTTCTCACTGAAAT
CCTTTTCTCCCCCTGCCCTGATTAGATGTCCCTCACTGCA
CAGGAGCAGAACCTGCATTTATGCTTTATCCAAAGGACAC
AAATGTTTAAATTCTTAGACACAGACATCAGGTAAGCAAG
ATAAGCTCAAAATTTCCCCATGCATGAGAAATAAAACCAA
GAATAACTTCTTTCCTTTAAGAGAAGAGCAGAATCTATTG
TGTCTTTGCCCTTGCTTTCTCACAAGCATCCTATTCAGTT
CCATCTTCCCCATATTTTCCCTCTTCCCCTTTCTGCCCCT
TTCCTCGACTCAGAAACATTGCTGGCAAAGAACCCTGGCA
CATCATTGGAAGGCATTTCCATGCCTCTAAGAGTTTGGTT
GAATGGTTCAGGCCAGGAAGGAGTCCTGCCTGCCTCCAAC
TCTCCAGATGGCTTTCAGATACCCGTCCCTCCTTTCCATG
TGTTCCCCCAATGTTGCCCTTTTTCTGCCGCAGGCTGCTC
CAGAGCTCTGGGCTCTGTGTGAGCACATTCTCCTGTCACT
GAGAGCACTTGCCCTCCCTAGCACTCTGCTGCCTTTAACC
CCTCTCTTTCCTGGCTGCACACCCCTCCTCCTCTCCTTGG
GGAATCAGAAATGGCAGATGTCAGCTTGGTGTCTGAGACA
TTTTCACAGGTGAATGTATATGCCCCAAGCTGGAAAGAAT
CTCATTGCCACCCCTTCATGGACTGAAATTATACTCCATC
AGGGGCTATGAGGTGTAGTGAGAACCTATCACACTGACTG
GAGTTCAAGTCTCAGCGCTGCCATTTAATGTTTGTGTGGC
CAGGAGCAATCATTTGATGCAACTTGTTTTTATTCTTCAG
TTGGGAATTGGGGATAATCATACCCACTTTCTAGTATGAT
AACTGGCACATAGCCCATCAGTTTTCCTGGGTTCTACTCC
TCCCCAAAACTCCTTCTGGTTGACTGGGTGCTGGGTACCA
TTTTATTTTGTCAGCACAGGTTCTGAGTATGCAGGTGACA
TACCTCATCCTTTGCCTCTTCACATCCATAGGCAGACCTT
TGTTCCAAAGACTAGTGGTCAGTGCACCTGCAGACTCCTG
GAAGTGGCCTGCCCTTGTCTGTGTAAAATCATTCTGGAAA
TTTAAACCCTTCACAGATGAAAGAATTAACTATTGCCATT
GTTAGAAGCTTTGGGACAGGAAGGACTCCCAGGAGACCAG
GGCACACAGACATCTGCCCGCAGCGAGGTTGCTCACTGAA
CTATCTTTTGTTCAGTGTTTAGTGACTACTTGACACCTTC
TCTGTTGCAAATAAAACCTGAGGAAATCAATTGCAATTAA
ATTAGTACTTTACAGTTAAACTGAAATAACTATTGTGGTC
TTTTTAATCAGGGATTCATTAAAAAAAAAATTGTAAGAAT
AGTTATGTAACAGTTTCTTTCCCCGGGGAGGCTTTGACTT
GATGCTCTCAGGAGACGTGAACCCAACATAACAATTTTAT
TAGCTCTTATTAAAGCTTTGATACATGCACTTCAAAGGAG
TGGTGGTTCTCCTTTTCATTTGAAGTTCAGAAATCTTTTC
TGGCATTTGGGCTGTCTGGAGGGGCAGTTGCTTTCTGGAG
GTCTCGGAGTTGAGACCCTGGAACACATAGAACTTTCAGA
CAAACCCAATCCTCCCTAGAGTAGTTTCCTTTCCCCATCT
GCTTCTACAGAGTTACAGGAGTGAGGAAGTGGGGAGACAA
TGTGAACAGTGGCTATGGGAGACAAGGCCAAGACCACCAT
TTGGTGGTCAGGAAAGTCAGCTTAACCCAGGGAATGGGAT
CAGAATCTCTGAGTTGGAAGCAAGTATGGAGATCTACTGG
TCTATCCACTCATTCTGTGCTACAATCTTCTCACCAGCAT
CTTGATTCTCAGGTGGTCACCTAACCACTGCTTTGAAGCC
CACCCAGTGATCAGGAGCTGGCTAACCCAAAAGTTGTCTT
ATCCACATATAGATACCTCTAACTACTGAAAAAAGAATAT
TCTTTACGTTGAGTCAGTATCTGCTTCCCTGTCACACCAT
TCATAGGTTCTGCCCTCTAGAACACAATGGAATTATCCCA
TTCATCTTCTCCTTGAGATGCTTTCAGATGTCTAGGACAG
TTGTTATTACTTCCCCAACTGTTCTTTTTCTAAATGCACT
GTTGGCTTTCTCAATCAATCTTCAGTTGACAAGATGTCCA
AACACTTTTCAGAGTGGTCTTTGTTGTCTTATTTGTCAAT
ATTTCTCCTAAACATGGAGCCCAGAACTGACTACAGTGCT
CTGAGGATCTCCTCTCCAGCAGAGGACAGATTGCTCGGAA
GATAAGATCCTCAATAGAGATGGATGGATGGATAGATAGA
AAAATAGAGTATATAACATTTTTATCTATTAAATTAAAAT
GTTTATGTATTAAAATTAATATTTTTATCCATTAAAAGTA
ATGGCAAAAACCACAATTACTTTTGCACCAACCTAATACC
ATGTTGGCCTGGTAGAGTCTATGGTCAGCTAAATCCACTC
AGATATTTATGAAGTGAACTACCCTCAGACCAATTCTTTC
TCATCCTCTTTTTGTGAAATCAAGCTTTCTTTCAAACCTA
AAACCAAGACTCTGCTTTTATCCTTGTTAAATTTATCTTG
TTAGTTTCAATCCATCTTTCCAGATAGCAAGATCTTTTAA
AACTTGTTTATATCATTTGTCCTATTAGCTGACCTCTGCT
TTGTGTCATCACAAATTCGATAAGCATATGGTCAATGTTT
CATTCAAGTCATTGATAAATACTTGGAACACAACAGGGAT
AGGAAAAACAAAATCTGTAAGTTGATACTAAAACAACTTC
CTCTTTGTTGATAGCATTCCAGAGATCGACTGTCTTTGAA
TGGCATTGTCCTAACAACTGCAAATACATACACACAGTCT
GTATTTTCTAGGTCATTCTGGAGGATATTAGGAGAAACAT
TTCATAGGACTTACACTATTGCCATTCTTTATGTCTACAC
TACCTGCCTACCATCTCCACCCACCCTCCTTCTGCCAGTC
TAGTAAAGATGCCAAAAAGGGAACTGAGATGCCTGGGCGC
GGGGGCTCACACCTGTAATCCCAGCACTTTGGTAGGCCAA
GGAGGGTGGATCATGAGGTCAGGAGTTTGAGACCAACCTG
GCCAACATGGTGAAACCCCGTCTCTACTAAAAACACAAAA
AATTAGCCAGGCGTTGTGGCATGCGTGGTAACGTGTGCTT
GTAATCCCAGTTACTCAGGAGGCTGAGGCAGGAGAATTGT
TTGAACCTGGGAGGCAGAGGTTGCAGTGAGCTGAGATCAC
ACCACTGCACTCCAGACCGGGTGACAGAGCAAGACTCTGT
CCCCAGTCCCCCCAAAAAAAGACTCTGTATCCCCCTCAAA
AAAAAAGAACTGAGGTTAATTGGCATGTCTTGCTTTTAGG
AAATCATGGACGCTTCTAGTGATCACCTCTTTCTTTTCTT
ATGTGTTCATCGACCATCTTCTTAATAACATACTCTAGCA
TTTTTCCAAGAGTGTACATCAAGATCACGAATCTATACTT
TTTACAATTCCTCCTTTGTGAAACTGAGGACAGCATTTGG
CTATTAGTCTTCCTTAAGAATTCCAAGGATAGTATAAAGA
TTACCCAAGAACATAAAATAATGCATTGAATTCAGAGTCC
AAATAATTAATAAATACTCATTTTTAAAACATATTCCTTA
GCCAAAGAGAGAAGCAGAGCCTAAGCCTCCAAGCATTCTT
CTGAACACCTTAAAGATTTATGATCTGGGCCCAACTGGCT
ATTGGAAGACCTAGGATAAAGGTAGAATCCTGGCTCTATC
TCCAACTAGCAATTCGTTTCCCTTGCCTCACTGTTCTCAT
CTATAAAATTATGGAATCTATTCTAGTTCTAAGTTTTAAT
GACATAAGAGGTTAGTTGCTAAGTGTGACTAGACAGGTAG
CTGGATTAACATACTAGGTCTGATTCCACCACCCCCACCA
TCACCCCTTTTTGGAGGGTCTATACAGCTGTAAGATTTTC
ATTTATCTTCCGGGCACAAGCGTGCGCGCGCACACACACA
CACACACACACTAGCATAAGTTGTTTCATAAGTTATTTCT
CTTTCTGCTGCATCCATTTGATGAGAATAAAGTCCATTGT
TTTAATATTAAATCTATGTTATAATGAATCTTCTCTAGGA
ACAGCTTGTTTCAGCATCATCTGTCAAGAATGTATTACTA
ATGCCTTTTAAGACATTCTTTGTAACATGTTACTAGAGTA
CAGCACTGGACCTAGATAATATTTATTAAATATTAGGAAC
ATTGTCAAATAACTTCACAAGAAAGTAAGGTTTGAGGGGT
TTGTGTATATTAACATATATGTATATTTTTAAGAAGAATA
ATAAAACCCAATGTGAACAGAAATAGCTTGTAATATTCTG
TCAAATCCAACATACCCTATTTATGTTTCCTGAGACATTC
CAGGGCATATCTGTTTATCCAACCAGGACTGCAATAAGCA
AAACACAAGAAAGCTAGAGAGACTTGAAAAAGAAGACAAA
GCAGACTGTTCCTCATTTTCTGACATAGAGAAAGTGAAAA
TAAACATATAGCACCAAAAATGCAATGTAATTGTCTAGTT
TTTGGCAATTTTTACTTTAACATAATCCCAGGCTCATACT
TAATGAACCTGTGGCTGAAAGATCCTTCAGATTTAACAAG
GGATACCTCAGGACTTCCCTCACCTCATGTCTAGGACCTT
CTGCAGCGTATTTTGGGGTGCTCTGAGAGACTGATTATTA
AGTTAATTAAACCTCAGATCTGACCCAGACTGACAAGGTC
TCTTCTGATCTAACGTACTCATACGTGACACCTGGTTTCT
AGTGACAGGCCCACTGACTTTTCCTGCTATAACTTCAGAC
CTAGCACAAGGTGCAACTGACTTTTGTGGGTTGAAGAACC
TCACACATTTATAGTCCTATCACACATATATTTATGTATG
TGTGTGATACACATACACACACATAAACAGCACTACCAAA
AGGCTGCTGTCAAAGAGAAGATTGACAGAGAGGCTAGAAT
TTAATCCAAAGGGTCAGGAAGACCTGCCTCTATCCCATTA
CAAAGAAAACAAGAATATGTATCCTACACTCACTATCCTC
TCCTAGATCTAGGCAGACAGAACTAAAACAGTGGTTCTCA
ATGCTTAGATCTGTTAAGAATCAACTGTAGGGCATTTTCA
GATATCTAACGAAAACTTAGACCTACCCTCTTGGTGGGAC
TTAATTCCTAAGCATCTTAATTTGAAAAAACTCTGACATA
AATGCACAGTAGATTTTATAGGGGTCCTGCATCTCCTCAC
CATGGCTCCAGACACCTTTGATAAATACCTGAGGAATATT
TAATATGCAAAACATTTCATTATACTGAAAGCCATTATGA
TGGAGGGATGGGGTATGTATGCTCTAAAGCAAAGCCCCTT
GGATTTAAATACTATCACAGTCACTTTCAAGCATCTCTAT
ACATCTGTTTTCTCTGCCATGAAATGGGGTTACTAATAGT
ACTATTGTAGAGACCAAATGAGTCAGTCTCCATAAAGGAT
AGGGAATGAGGCTTGCTTAATGGTGAGTGTTCAAAAAATG
TAAAATTCTTTTTATTCTTATTTTTGAGATGGAGTCTTGC
TTGCTCTGTCACCCAGGCTGGAATGCAATGGCACAATCTT
GGCTCACTGCAACCTCTGCCTCCCGAGTTTAAGCAATTCT
CCTGCCTCAGCCTCCCAGGTAGCTGAGATTACAGGTGTGC
AACATGACCCTTGGCTAATTTTTGTATTTTCAGTAGAGAC
AGTGTTTCACCATATTGGCGAGGCTGGTCTTGAACTCCTG
ACCTCGTGATCTGCCCACCTTGGCCTCCCAAAGTGCTAGG
ATTACAGTTGTGAGCCACTGCCCCCAGCCCTTTTTATTCT
TTTAACATGTATGTTAATACATACAACCCCTTAGTTTGTA
GGATCTGGGCTGGTTGATTCTGCCCAACCTGTGTTTTCTG
TTGAGACCGTAGCTAGCTTGACAATGCACTACCTTGTATT
TGATTTTCTTCCTACCCTGTCTCAGTTCCTTTTTACTTCA
ATCATGCTTTGCTGGGATTGCCCCTTCCATATACACACAG
GAAAGCATTTGCAGTAAGTTTTACCACAAGATCTATTTTC
CACAGAAGCGATAAAGACTCTAGGATCACCAAGGCAGTAA
CCAGATAAACCGGCCAACCATTATTATGCATTTGAATAGG
AAACATTAATATCTGTGTTTGAAATCTAACCAATTATCAG
AGGCGATGAGCAGCAATTTGCCTTCGACTTGAAGGTTAAA
CTGGAGACCAGTCTAGAGGACAGGCTCCACCTCCCACCTC
CTTGCCCCACAGCCCCAGTGAAAATTGCCAGCAGAAAAGT
GTAGTTCAAGATTAAGAATGCCTTCTCTCTGATGCAACCC
TGGAAGTGCCAGGTAAGGGTGAAGCTGCTTTCAGGGAAGC
CCCTGGGACCGGAGGCAGAAGCTTGCCCTGTGAACCAAGT
CTGTACTGCAAGAAATAAGAAGCTCCATGAATTGGCGGCT
TACTGGAGTCCCCAAGGATTACTCCTAGGTCATGGGATTC
GAGGTCCACCAAGGAGAAAAAAATAATACACGGAAAATGG
GAGTTTTTGCATCGCTGAACTTCTTGATCCAAGGTTACAT
GAAGTGGATTGTTTCTACTCTCCACTCAGTGCAGGACAAA
AGCTATTGGTGTAGGTCCTACCTACCTGTCCTGAAATTGG
CTCAGGAACTGGAGTAGGCCCTTCACTAGATGAATCTATC
TGAGGAAGGGAGAAGTAGCAAAAGGGACAGAGACTCCTAG
ATCAAGTTTGCACCATGAAATTCCCTGATGCTCTAGAATA
TGTTTCTGCAACCCAAATGGTTGCCTAAAGCCTCTTCATG
GTAAAACACTAAATATGTGGGATTTCTGAATAAAAATACA
GGTAAGGGCTGTGGTTTCCAGAGTTTTGTGTAATGTTCAA
CCCCACCGTCCTCTGGGTAGAAGCAGCAGAATGCGTATGG
GAGCAAACACCAGCAGCGAGGATTATTTTTCTTTCCACCT
CCTCAGTTTGCCTTGGGCGATTTATTCTCATTGCATCTTC
CTGCTTGTCCTAGACCAGCCTTACCCTGGCTCACGCCCAC
ACAGGAAGAAAATAAAGAGCCCAGGTATTAAGGCCAAGGA
CTGCCTCGGCAACTGGAGTCCTTATTACTAGTGCCACGCA
TCTGTGTCTCTGCTTCTCCTTCCTGGTTCTTTTATCTCTG
AACTTTAGTACATTCACTGGTTTCTGGGATTTGAAATTGT
CTTCTTCTTTGTATTTTTTGTATCTTAGTTCTTTTCTACG
TGACTGGCTGTGGCCCTCGGCTTTCCCCCTGCTGTCTTTT
GTCAGGAATCACCTGACTGTGTCTGATTCATCTGATTTAA
CAACTTTCTCCTACCAGGTATCAGCACCTGAATTGCCACT
CTGACCCTGGGCTCCTCAAAGCACACATGTGTGCATACAC
ACACACACTCCAGAATGATAAATGACCCATTTTGTGAAAG
AGTTTTTCTTTTATTTCTTTTATTTTCTTGTATGTATGTA
TGTATGTATGTATGTATGTATGTATTTATTTTGAAACGGA
GTCTCGCTCTGTCGCCAGGCTGGAGTACAGTGGCGCAATC
TCGGCTCACTGCAATCTCCACCTCCTGGGTTCAAGCAATT
CTCTGCCTCAGCCTCCCAAATAGCTGGGATTACAGGCACC
TGCCACCTCACCCAGCTAATTTTTTTGCATTTTTAGTAGA
GAAGGGATTTCACCATCTTGGCCAGGCTGGTCTTGAACTC
CTGACCTCATGATCCACCCACCTCTGCCTCCCAAAGTGCT
GGGTTGACAGGCATGAGCCACCGCCCCAGCTGTGACAGAG
TTTTTAAAAAGACAAAAATCATCTAATTCTGTTCATGAGT
TTTCAAGCTAGATCTATGATCCCCACCACAGCATGAGTTG
CAGAGATGGCCGCGCTATACCCAGGGCTCTTCAGCACATA
GGTTCTTTGGTGAGAGAAGTCCTAAGCAGCGCTCCCTGAC
CCTGCTGGTGTCCAGCGGATTTATCCCCAGCTCCCTCGAC
TCTGTTACCCAAACATCAGGAGCCCAGAAGCCTCACTTTG
CCATCCACAGTAAAGGAAATGAGAAATGACACTGGGAGGT
GGGTGAAATCAGAGAGGGGAAAGTAAATTCAAGCTGTCTC
AAGTCTCCATTTGCACTAGACCCCCATCCCTTCCCCTGCA
TCTAAGCCCAACCACTGCTACAGGTGGATTCTCACTGATG
AGGCAAAAAGTTGTTTCTAGAGCCACCAAATTCACATTAC
TTAAGCAAGATTGAGCTGTTTAAAATTTCAGTGTTGTCCA
CCAAAAAAATAATAATAGGAAGTTGTATAGAGTGGAATAT
GCTGACAGCAATAATGTTTCTGTAATAATTCATGTATAGT
AGATGATGTTCTGGAAGTCAGCCCAGCAGGCTAATGCAGA
TTGGGTATGCTGTCCTACTGATGGCCAAATGATGGATTGG
CATTTCTGCTCCACCATGAAATCGGCTGGCAAATGAACTG
GAGGTGGTTCCAAAGGAGGGAAATGAAAGAGGAAAGTGGA
ATAAAGGGTAGTATGCGGTACTGCACAGGGAAGTTGAAGT
AGAAAGATCAAAGAAAGCATGTTCAAGCTCAGTTTCTAAT
CTAAGCCAGCTCCCATCTTGATATTATGCTATAATTTTAA
AAAGCTGACCATGCAATAAAGGGGGTGATATTTACCTATT
CCCTGTATCTTCCACTTTGTAAACAGATCTCCCTCCCAAA
GAAATCATCTGCTTCTTTCCAATTGTTCTGCCAATAAGAT
CCATACAACCAAGTAGCTCTCCCCCTGGTGCACACAGAAC
TGAGTGTTTATCTGCACCTGTCCCCATTGGTAGATGGGCC
ATTGGCTCCCCATGTCAATGATTAAGCCTATCTATTTCCT
CAGGTTGAATTCACCCTGCCATCCAGGTTGCTTTAGGGCC
TTCTTTGCTCATAAGTCAGAAAAGGAAAATTTACTTCAGA
ATTACAATCTACAGAGCATAATTAGATAAGAAAATATGCC
GCCCCATAACTATGTAATGCATAACAAAGCAAAATGGAAA
TAAGTTTATAAATGCTACATGGTAACTCTCCTGAATTTAA
TGTGGATCATTGAAAGACCAGATTTTCCAAGTAGATATCT
TCAGTATTTTGTGATTTAAGGGAAGGAATCAAAAAGAGAA
TTACAAAGGGCCTACCAGGCGCCAAACACAGGACTATGTA
CTTATTACATATATTTTCTCACTCGATTTTCATAACTTGT
TAAACTCGGTAGTGTTACTTTAGATAGGTTACTAGTTAAA
TGCATTGCTCAATGTGGTCTCCATTAGCCACACGTGACTG
TTCTGCACCTGAAACGTGACTAGGCCAAATTGAAATGTGT
TGGAAGTGACCAAATACACCACGGATCTTGAAGAGCATTC
ATGAAAAAAGAATGTAGAATGTAAAATATGTTACTGATAA
CTTTTGTAAGGATGGCACACAAAAAGATATTTTGGAAGTA
AGGGTCAAGAAAATAAATATATGATTAAAATCATTTTCAC
CTTTTGTTGTTGTGGTGGTGGTGGTGTTTGTTTTAATGTG
GCCTGGGTTCAAGTCCCCACTTACTCTAAGCATGTTAATT
TCACGATCTCTTCTTCATTTGAGAGAAAGTGGGAGAAGCA
GAGAAACAGCTTAACTGCTTATGAGCTATTTCTCTTTGGG
TAAGTTATTTAACTGCTCCAGTCTTTAGTTTTCTCATCTG
TAAAAGGGGCTTAAAAATAAATAACTTGTAAGATTTCGGT
GATAATTAAATAAAGTGATGTATATGAAGCAATTATTACC
TTGCCTGGGATATAGTATGCATTCAATAAACTTGCATTGT
TATTTTTGCCTGTCAAAAGAAGTGGTTTAATCAGATGTTG
GTTAGTTGCTCTTCAAATCTGCTATTAAATAATTTCATGC
CTATTATCACAGAGGTGGTCATTGAAAAACAAATTATGGA
TACAGAGGAAGATTTGCAATAATTATTAATACTGGCTGCT
CTGGTGATATATTTATCTGCATATATCCAAAACATTCTCT
GGAGTTGTTTAAGACCTTTTGGAATGGAAGTATGAGGACA
TCCCAACTCAGATCCAGTTCCAGCTGCTCTCTACTCCATA
CCTGGACCATACCACCTGCCACCGGCACCATTCACATCCA
ACCCTGAAGCTAAGAATCTTCCCCAGAAACTTAACTGACC
ACATCTTCTGGGTGCCCAGGGCCCAGAGATAAGTGTGCTG
GGGAATCAGTGGTGAGGACCTCGACACTCATGGTACCTTA
GCTGGTGGAAACTTCTGGGGCAACACTCAAACGTTTGGCT
GAAGAAAATCTGGCCATGTAAATAAAGCTAAACAGAGGGC
ATCTTCTTTTCCTGTTAAAAGATGTTATTAGCTTTCCTTT
CATTACCGTCTTATGATTCTTAGGAATAAATATTAAATCT
TTAACATTGTCTGCATGACCTGATGTGATCTGCCTGGGCC
CACATCACCAGCTGTATTCTCATCTCCCTCTCTCCCTCAC
TCTGCTCCAGGCAAGTCGGTCTTAATTCAGTCCCTCCAAT
GATCCCAAGGTCTTTCCTGCCCCAGAGCTCTTGCATGTGC
TGTTTCCACTTGCTCCAAACTTTGCCTGGCTTTCTCCTAC
TTATCCTTCAGGTCTCTGCTTATCTGTCATTTCTGCAGAA
AGATTTTCTTCATCTTTTACTTTCATATCACCCTGATTTT
TCCCTCATGCCATTTATGGCCCTGATCAAAATTTCACTGT
TTCTTTTTCTCTCAAAATCACAACTCTCTTATTCTTTGCT
GCATCTCCAGCACCTTGCACATAATATATATGCAATCATA
TTTGTTGAATCAATGCATGCATAGATGAATAGACAGACAT
TGGCTGTCCAAAATAGAATTCACTATGTATCTCCCTTTCC
ATCATCGTGTTTTCTGATTCCCTTTCTTTTTCACCCCAGA
CCCTCACGTCTGGAATTCCTTCTCTTTGATGATTCTTTAG
CAGGCCCTGCACTCACCCAGCAGGTTGAAATGGATGGATT
ATTCTCAGACCTGACGATGCAGCTGAGGGAAGAGATGCAC
AGGGCTCACCATGCCCAAGCATACACTGCAAATTATAACA
CTGTCAAATATTTCTAGAATTTGAAATATGCCAAGCAGTG
AATTAGGAAAATGGTATATATTATATTCTTATCCTTGACA
CCAGTCCTATGAGATAAGAACTTTAGCTGTCCCCCATTTT
GCAGATGAGCAAATTAATATCTATATTAGGCACTGTGTCT
GAAGCTATACAGCAGCTAAGGACTGACAGCATTAAAACAA
ACTTGGCCTGATTCCAACACTCATGCACCTCATCTGGAGT
ATTCCACCTTTCTCAGCCTCAGGCACCAGCTTTCCCAGTT
GACTGTTTTCTGATCCTAGCCCTACCCTATTCCTAAGCTC
TGTTCCTAAGGTGCATTACCTTAATGGTGATTTCCAAAAC
AACTCCAAATTTCAGACAGAAGTTATTTTATTCTCGACAC
AATGATATTATGGATTGACCAGCTTTTTCTGTTTAGTTTT
CACATCTAACATTTCTTTAACTAGATTTCTATAACCCTCT
TTCTCTCTTTGTTTTAACCAACATCAACTTTACCAAGGTT
ATTGTGCCTCTTGAACTTAATGGGGGAGAAAGGGAGGAGA
GAAATAGTATTACCGTATTTAGTCCCTTATGTGTCAGTCA
CTGCTATAAGCATTTCACATATGTCATTTCATTCAATTGC
CTAACCCATTAAGTGGTTATTAGAATCCCCTTAATATATA
AGATAGGCTCGTACCTGTAATCTTAGCACTTTGGGAGGCA
GAGGCAGGCGGATCGCTTGAGCCCAGGAGTTTGAGGCCTG
CCTGGGCAACATGACAAAACCTTGTCTTACAAAAAATACA
AAAATTAGCCGGGCATAGTGGCATGTCCCTGTAGTTCCAG
CTACTTGGGAGGCTGAGGCAGGAGGATCACTTGAGACTGG
AAGGTCAAGGCTGCAGTAAGCTAAGACTGTGCCACTGCAC
TCCAGCCTTGTTGACAGAGTCTCAAAAAAACATTGCCTCA
AAAAAGAAAAAGAAAAGGAAAGGAAACGAAAGAAAAAGTA
CCACATAACATAGAGCCTTAGAGAAGTTAAATAATGTGCC
CAAGATCACACGGTTACTATGTGGTAGACTGAAAATTTCA
CACATATTTTTCTTTGATTCCAAAGTCATGCTTTTATCCT
TTATACACATTGTATCCATAACCCCCAATCTTTCTGCTTT
GTCTAGTGAGCCTCGCATTCCATTTCTCAGTCTTCTGTTT
ATTTTCCTTTTCCTGTTCTTATGTAGGTTCTCCCATCAGG
CATCTCCATCTGGACAGTGGGTTCTATTTCTATCTCCCAC
TCTTTACCAAAAAAAAAGACTTGTTTTCCCCTTTTCTTTC
TTGAGCAGTGGTTTGCCCCTTGTAAATTTATGTGTATATG
TATGTTTATTCTATTTACATTTACAGAGCAACTACATTTG
CATATCTTTTCCACAGTCACATTTCACAGAATGTTAACCA
AGGCAAAAGTCCTAAGCATGGGGCTAAAGGGGCATTTTAT
TTAGGAGCTGGTCTTGTTCGAATGCAAATACATTGTCACA
TATCATCCCATTAACAAAAAGTAGGGCCCTAAGGAGGTGG
GACATGAGACAGACCAGGTTTGATAGGATAAGTAGCAACG
ATGTACAAGGCATGGTTTGTGATAGGAAGCCCATGGATGG
GCGGGAAGCACAGCTACGGGAGGTGGAGGTAGACTGCAAA
CAACAAAAGAGCTTTGGGAGCCCTGGGACACTGAAAGAAA
AGGGTGCCAAATGAGGTAATGAGCATACTGCTTGAAAAAA
TGAATAGTGAACTGCAACTTCTTGTTCAAATACCATTACC
ATTACTTATCTTTCTTAAAAAAAAAAATGTACAAGGGAAT
TGGAGGAAGATACAACTGGAATGGGATCCTCATGGGAGAT
GTCATTGATCACAGAGGACCTGGGTCACTCACTGAATCTA
ATCAAGTTGCCAATCAAGAGGACGTCTAAGGAGTGTCATG
GATCTACCACAAGCAGACATAATTGCTTGGTTTTCTCATG
CCACTTAGGCCTGCATCTACCCTGATTAGGTGAACATACA
AGAGGGGTCTGTTCATATTAGTGAGGATGCCACGGAAGAT
CTACTTCATGGAGTCTGTATCCTCCAAGTGAATGCTAGCT
TTCAAGATGTTTCTCCTGGGAGTTACCAGATCCTTTCTGT
CTTAGGTAAAGCCTGTGGGCTTCAAGTTATAAACAAGACA
GCCAAATTTACTTGTAACTATCATGATTTGAGTTTAGGAT
CAAGTTCTGTCTTTGACATATGTGAGAGAAGTTTTTAGAG
GCAAATTTGGAGGCATTGATGGGTTATATGTGCATATATG
GTCCAGGCATGAATACCTGGCAGCTCTTGATAAGAGTCAT
GACTATATCCAGTTTACAGCCCCACAAAAGGACCCTTTCG
GCCCTCTTCCTGGAACTGCCTGATGTAAAAAGACACACTC
TGGTCTGAGCCATTCCTGTGAATACTGTTGCAGTCCCCAT
TGAGTGGATGCTATTTGTGCCTGACTAGATTCCTTTGAGT
GTAGATGCAGCCACCCCTACTGCAGAGGATTTGCCTGACA
TCATTAACCCACAGCTCCTTTCTTTGCAGAACTGCCTGTG
ATGAAGCAGGAGCCTCCTTGATTCTGAGGCCACCCTCTCC
CACCCGCTCCAGAGGTACAAAAGGCCAGCACCTTGTCTCC
AGGTATGTCACGGGAAACACCCACTACCTCTCCAGCCCCA
CTGACCCCTCCCAACTCCACCCAGCTCCACCTCTGTGAGC
TGAGTAGCGTGACCTGTACTATGCGCTAAGCAGAGACACT
CACAGAGGACCCCAGAGGAGACTTGCTTTTCTCCTTTGGA
AAGGAGGAAAATAAGGGTGCAGCCTTTGGAAAGGAGGAAA
GCAAGATAGCTTTGATCCCATCAAGACTGTGTTCTCTGTT
GGATGAAATGAGCCTACTCATGAGTTCATCTTCACAGTTC
AGAAATGAATCTTTAACTGACAAAACCACTGCTATTCTTC
ATGCTCCTGGACAATCTGCAGAGAAGAGCAGAGTGCCCAT
GTCTGTGTGGTAGAGAAGTCAAGCCCAGCCTGAATCTCTT
GTGCCCATCACTAAATTGTCCTGACATCTCCTTTAAGGAT
TCCCTCCTCCGTAGCAGCTGGGACAAGGGCAGTGAATTGT
TCCTTTCCATTAACTGGTATTCCCCTGGACATTCTTCTAT
GAGACAGGTGATAAAAACAGACTAAGGCAGAAAATCTGGA
AAGGACATCCTGGCCACCATCAGAAGTACAGTCACTGAGG
GGCCAGGTGCTCAGTAAGTAACACCTCTTGCTTCTCCTCT
CAAGTCCAGGAAAAAGAAGACTCAGAACACAGAGAGACAG
AGATCAAAATATTAGCTTCATCTGTGATATGCTCCACAGC
ATATTGGGCCTTCCCCCCAAATGGTTTGATAACACTTCGT
CCATGAACTATACATCTTATGGACCTAGTAAGAGGCTATG
CAGGTCAACCTCTGGCTTCTTGTGAAGCTTCCCACTCAGT
GGAGAGCAGAAAGGAATGTGTTGTCTCTAGAAGCAGGCAG
GTCCAAAAGTGAGAGAGAAAAGGCTGAGTTCAGCATTCAC
CCAAATTCACTCATGAAAGAAATTACTGCTTCTCCCCTGG
GGAGGAAAGATGGACAGATGGAGACAGTGTTACTCTCTCA
GTGCTTTTGAATTTGTTTTATTATTACTAAATTTCCCCAG
GGTGGGCATTTGAAAATGCAGTGGAGCAGGGTGCAGCCAG
CATTTAGTGGGCAAGACCGAGGAAGGCTAACCATCCTGCA
GTATGAAGGACTGTGCCACATGACAAAGAATGGTTCCACC
CCAAATGTCAATAACAACCCCTTGAGAAACAGAAGTGCCT
CTACATGGAAACACAAGACAAAGAGCAGGGAAGCTCCCGC
ACCTTCACACACAAACACACACACACTTGATTACCTATAG
ATTGCAAAGCACAAGACACTCAGCAGAGTTAACCACAGAG
AAGCAACACCAGTTTCACAACCTTCAAAAACCCAGGGAAC
ACAGACTCCTGTAGAGCAAGCCATTGTTCCATGCACTTCA
TTGAGCTCCTAACTCTGGAATTAGATCAGAGGACAGGTGG
CCTGTAGACTTTCCTGAGAGGAACACAAAATAGAAGAGCC
AGCTTGGTGAGCTAAGGGTCATATGGGCTGAAAGCTGCAG
TTAGCAACCTGGGAGTTTCCGCCTCCCTTTCTTTCTTCCC
CTTTCTCTTTTCCTTTTCTTGAGGACTGTGGCTCTTCTCT
GCAAGGGTAATTACTCTTTTACCTGTCATTGTGCCCAGGA
CTTCCTCTGTCAGGACCAATGGTGTCAAAGGAGAATTTCT
ACTAATGGTAGACTCGCATCTTCACCCCCTTGTTTTTGTT
TTCTGCCTTCACAAAAGGCCAGTATTCCCTTGGTGTTGTC
CTTTAGAGGATGAGAGGCCTTAGGCAATATCCCCAGAATC
TTTACTCACTCATCTGATTCTGCACATATTACTATGTCTG
GCCATATTAACCAGGTTATAAAAATGTCAAGTAGGAGTCT
GAAGCTGAGAATTAATGAGTGTGATCGGGAAACTACTCAA
ATAAACATGCTTATTATTGCAACTTGGAGAGGGATGCAAC
CACATGCAGAGAGAGCTCCCGCACATCATTTTCGCCTTCA
TTTCCTAATCTTACCTACTTTTATTTCATGCCACGTGAAA
AATGAACGGGGAACTACTTGCTATTTTTGATGCCTTTTCT
GTTTAAGTATTCTTCCGCTACCTGCTGCTTCAATGAGAAG
TGGCATTGTGTACTTAGAACACCAGTTCCATCCATTCACA
CCGGCCAGGTCAGCCAGGAAGACAAAATCAACAACTGTGG
CCTGGGAGAAATGGAGGTGCCAGCTCCTCATGGAAATGGG
GAATGGATCTCATGAAGTCAGCCAGCAGACCTAGCACAGC
CTTTCCCAATTTCTTAGCGACTGAATGAGACGCTGGCAAA
TGAAAATGTGTAGCTAAAAAGAATTATGGGGACCAATTGG
TTTTAGATATTTATTTGCATAACTAGTGTAGAGAGCCTTT
CTCAAATGGTCCTCTAAGCCTGGCCCTTGTGTTTTATAAT
GAGCACATTTCATAATATCTGGCCCTTAAACATCTTAAGA
TCATTTGCTACTCAAGACAAGATTGTGTAAATATTCCATT
GCAATCTCTAATAATAGTCACGGTGACAGCTAACTATACT
GTCCATTTAAGATGTGCCTGGCAGTGTTCTGAGCTCTTTA
GAGACATTGATTCATTTAATCCTCCCAGGAGTGCATCCAT
TATGCAGATGAGGAGATGGAGGCACAGAGCAGATTGGTAA
TGTGGTAGTAAGTGGCAGAGCAAGGATTCAAACTTGGACA
GACCAACTTTGGAGCCCTGATACTTAATTAAAATGTCACG
CTCCCCCTTGCACATACATTCATCAAGATTCTGTTAAAAA
CAAGCTTAGGCTTGTTTATAACATTAGGGCACTTCTAGAG
AAACTAGTACAGCTGTCCCTATCTCCAATGCCTTTACAGT
CATCCCTGCTTATCTGAAGGGGATAGATTCTAAGACCCCC
CAGTGGATGCCCAAAACCATAGATAGTACCAAACACTATA
TATATATATATATATATATATATATATAGTGTGTATAGTG
TATATATATGTGTGTATATATACTATATATAGTACATTAT
ATCATATATAATATAATGTACTATATATATACACTATGCA
CACTATATATATATATGCACAAATTTATTTTTCCTTCTTC
AGAATTTCATGGATAGATTTGTTCTTACCATAGACCTTAG
CAACCTCAGCACACAATTTTTTTTTCTTTCCTCATCAAAA
ACTTTCACCTTTTCACTTAAAAGAAGCACATTAAGGCTTT
TCATTGGCATATCCAAATTGCCAGCATCACTACTCTTGCA
CTTTGAGACCATTATTAAATAAAATAAAAGCTACCTGAAC
ACAAGCACTGTGATACCATGACAATCAATCTGATAACCCA
GAGGGCACTAAGTGACTAACAGGCGAGAAGTGTGTACAGG
GTGGATATGCTGGACAGAGGAATGATCCCCACCCTTGAAG
CAGGACAGCGAGAGAGTTCATCACACTGCTCAGTATGGTG
CCAATTTAAAACTCTTGAATTGTTTATTTCTGGAATTTTG
CATGTAATACTTTTGGACTATAGTTGATCTCGAGTAACAG
AAACTGTGGAAAACAAAACCTCAAATCAAATAAGGGGACA
CTATTGTATAAGTTGGCAGGTAACATCTATGTAAAAATTC
AGCAAAGTGAAGTGAGGCCTGTGGATTGTAGAGTGTGACA
GCAGCCTAAAGTTGTTTTTTTAAAAACACTTCGCTAATAA
AAAAAAAAAAAAAAAAAAAAGTCCTTAGGTCGAATTCTAC
CAGCTGGGCTGTCAATATGGGATTCCTGTTTCCAGTCCAA
AATTTTACAGACAGTGAAACTATAGCTCATAGAGGGAAAG
GGGTTTGCACAAGGTCACACATACGCAGTGACAGAAGCGG
ACCTCAGGGCTCATGGGCCAGCACCTTTCTGCCTGTAACA
CACTAAAACCCATCTCTACCTCTACTTTTCCAGACCCTTT
CCCTCCCCCTAGTCCCATCTCTCTTATGCACAAGCGGTGA
GACTTTTATTCTATTTGCAAAGTAAACAGAGCTGAGGTAC
AGATTACTCTCAAGCATCGAAGCTTTTATCCAATATAAAC
AGAATCAGGGGCCGGGCGCGGTGGCTCAAGCCTGTAATCC
CAGCACTTTGGGAGGCCGAGACGGGCGGATCACGAGGTCA
GGAGATCGAGACCATCCTGGCTAACACGGTGAAACCCCAT
CTCTACTAAAAATTACAAAAAAAAAACTAGCCGGGCGAGG
TGGCGGGTGCCTGTAGTCCCAGCTACTCGGGAGGCTGAGG
CAGGAGAATGGCGTGAACCCGGGAGGCGGAGCTTGCAGTG
AGCCGAGATCTGGCCACTGCACTCCAGCCTGGGTGACAGA
GCAAGACTCCGTCTCAAAAAAAAAAAAAAAACACAGAATC
AGGATAACTTGTTCCCTCTCACTCCTCTGTCACACATACA
CACAGGCTCTGTGCCAGCACGCACATTATTAGCAGAAGGC
AAATAGAACTCAGGCATCCTGGCCAAACTGAGAAGCACCA
TATAACTCCAACACATGCAAAGAGTGGTACTGGAGATTTC
CTCCTTCCTTTTCTCTCTCTGCTGACGCTCCAGCAGAAAT
AAAGACTGGATTGTTATGTTTGAGGTATCTCACAGAGCAA
AGAACAGTGGGCCAGGAGACAAGATATCTGGGTTATTTCC
TAACCTCTCTGGGTCTTCGTTGACTAATTTGCAGTGATGT
GAGGATTAAATGGGTTAAGAAAAAATAAAGATCTCAAATA
TGTTACATTTATGTCCCCATTCTTGGCCTTCTGACAGTTT
TTCAACTAATCAAAGAGAATACACACACAGGTGTGTGTGT
GCACACAGCCTATTGTACATTCATATGTATGAAAAGTAAT
ACACATGGTTGGGAAGTTACTTTTTACAACAATAGAGCTA
CCATTATTCTTCTTAGAATTAACTCATCCTTGAGATGATA
TTCGGGACTCTAACAAATTTATTGTAACGGCAAGGATAGC
AAATCTTCATTTTATGAGTGTAGATTGAGTTGATCTTTAA
TAACAGCCAGAAGTTTTTCAGAACCATGGGAAACAGAGAT
GGGAAACAAGCCTGGGACATTGGTTTTGAGTATGGGGAGG
CAGAAGGCAGTGTATTAAAAAGGGCTCAAGATTCTCAGTC
AGAAGATCTTGATTGATTCTCTGCTCAACCAATTACTGGT
ACTGAGATTTTAGGTAAGTCTATAACCTCTCTCAGTCTCT
ATTTCCTCATCTGTAAAATGGGAATGATAATTTGTTTGCA
GGATTTTTATGATAAAAAGATAATGTCTGTAAAAGAGTTC
TCTGGGCCATACATTTTAAATTGCAACTGTAAAAAATTTT
TTTGCAAAAGATGTGGAGAGACTAGTAATTTAAATCTGAA
GGCAGTTTCTATACAGGAACTTAAAAATCTTTAATCAATA
GGGGCAAGAATAATAACATGTCTCCTTATTGTAGAGTTTA
GAAGGAGATAACTTTAAATGACCATACTCATATCTATACA
TTTCATTCATTCATTCATTCACTCATTCAACAAATGTCCT
CTGAGTACCTAGAGGTACCTGGTAGCCAAAGGCTACCAGA
CTCAGGGAATACTGAGTCAAATGCAGTATAGCCCCTTTCC
TTTAAAAGCTTACAATGGATCATGACTGCACATTTCACAT
TGACTTTTCCCATGTCTCATTACTTGATAGTTAGATCTGT
TATAACCAAATGACAACTGCAGAACAACTGCAGAGGTCGC
TGAGGCTAGGTGCCTCCCATGTGTCCACAAAATGCTTTTA
AAAAACATTAAGTGCTCTAATAATGAATGCCAAAAAAAAG
AATGAACAAGTGAGAGGGTGAATGAAGACCACAGAGATGG
CAGAATGAAGAGCACAAAGAGAAAGTTTAAGAAAGGAAGT
GAAGGTGGAACCAGGTTAAAGTGCAGCCCACAGTTCGTGA
GGATCCCCCTCCCTCACTGACTCACTGACCCACTCACTGA
CTCTCCTCCCTTCCCTGGTGCTGTAATCCATACGGAAGCA
GGCAATAGCAGTTTTCAAGAGCGGTGTCGTCCTGTATAGA
GGAGCCACCATTTAAAAATTTTCCTTTAGACCCAATCTGA
CTTTATTTCAGATGTTCCTGCATCAGCAACTGTGACTTGC
TATAGCCTAGAGGTCATGCAGAAGGCCTGCATGGCCACAG
TCCTGTCAGTAGCTTTCTTTGAGCCAGTTTCCTCATCTAT
GAAATAAAGGACTTGAGCCAAATGACCACCCAGGTCCATT
TTAGCTCTGAGATTCTGTGATACTCTGCCATATAGGAGAG
CCCTATGGTGACCTGAAGGAGTTAATTCATCTTGCAGATG
TTTCAAACTTTGCATCAGCATAGGCAAGACACAGAATATA
GGAAGCCTCACTCCCCACCCCCTTCTCCAGAAGACAAAGT
CGCCCATCATTTGCTTTAATCTGTTTTCTTAATTTTCTTC
CTAAGGAAAGTCACAGCTCCAATCAGCCCTCTAATCAATG
GCTGCAGTACTCCTGCACAAATGAGCTAGATTTATTAAAG
GAGTCCTCTCTTCAATGGAAATGGGCTCCCTGCTGGGGCT
GCAAATACAGCTAAGATTGACTGCTCCCAGAATAGGTAAA
AATGTAAAGAAAATGAGAGCAGACAACTGATAGGGAATAT
GGCACCCAAGGCCTCTGAATGACCACCCCACCTCCATGAC
CGTGAATTGATGGCCACCAGTGGCAGCTGGCATATATGCA
TCCCATATACACTGATCCTGGGCAGAGTAACCAGTAGCAT
TTCACCAGCAAGCATCCTCTGTTACTTTTCTACATACCCT
AGAAAAAGAAGCTCACCTCAAAAGAGAGTAAAGGAGAGAC
TCTTCCGAGTGGACAGCCTCACAGAAGCCAAGAGTTTGTA
GGCTGTCAGAGCCTGAAAGAACCCTTGGGCCGGGTACGGT
GGCTCATGCCTGTAATCGCAGCACTTTGGGAGGCCAAGAC
GGGTGGATCACCTGAGATCAGGAGTTCAAGACAAGCCTGG
CCAAGATGGTGAAACCTCGTCTTTAGTAAAAATACAAAAA
TTAGCTGGGTGTGGTGGTGGGCACCATTAATCTCAGCTAC
TAGAGAGGCTGAGGCAGAGATAAACCCAGGAAGTGGATGG
AGGTTGCAGTGAGCTGAGATCGTGCCACTGCACTCCAGCC
TAGGCAACAGAGTGAGACTCCCTCTCAAAAAAAAAAAAAA
AAAAAAAAAGAACCCTTGAAGATGGTACACAGCTATGAAA
TGAAGGGGTGCTCTGTGAAAGGACCCTGATATTTTGACTG
ACTGATGGTCAGAAGCAGAGGAAATTAATATTTCAAAGCT
GTAAGGAATTATTCATATTAGATAAAATTAGATATTTACA
TATTCATATTTGGGGCTGAGAGATCCTTGTTGATAGGGAG
TAGATACTGTATTAAACATTTAGTTCTACTGCACAGGGAA
AAAGTCAATGGGGAGATGCTTGGCACAAAGAAATTTTAAC
ATGTTTTACAAAATAATGTCAAACTCTGCCTTTACTGTGT
TTCTGGAAACTACTACTGTGTTTCCTTGGGGGTCATGGGG
TGGTCAATTTGTTTCCCTTGAAACCTCAGCGTAGAATATG
AATGAAGGGACTCCTGTGGCAGGGAGGTGCATGGCCCCAT
TAACATAAGGGCAATGGGGGAGAGAGAGAGAGGAGAAGAA
AGGGACAGAGCAAGCCACAAGAGTCTTGTTTTAGAAATAA
TAGAAGCTAAGTGATCTAGTATCCTGTTTTAAATATTCTA
TTCCCAGTTATAATTTTCTTCTGTTACCCTTAAACCTTAG
TTTCATTCAATGTGTCAGCATGAGAGATACCAGTCTGGGA
AAAAAACAAAATAAAACAGAACAGTTACAGGAAGGTAGGA
TGATCAGCTATCCAGAGCAAGGTGGAGGTGGAGATGATGA
AGATCAACCAAGATGGATTTGTGGAAAATGTAAACATTCC
TAGAGACAAACCGCCCACGTGCGCGCACACACACACACAC
ACACACACACACACACACACACACACAGAGAGAGCCTTGG
AGAGGAGAACTTGGTAGACGGCTTGACTTTCTGCAGTTTG
GTGGAAAAGAGGGCTGATGTTGATTCTGAGTAATAAAGGA
AGGCTGGAGAATGCAGGGTCACCTCATTCCTATAAGGGAC
CTTGATGGAGGATCCAGATGGGGGCATTAAGTCACTTGTC
CAAGGTAATGTAGCTAGTTACTGACAGAGCTGACCAAATT
CAGACAGAGGCCTTGTGATCCTTAATGCTGAGCTCTTTGT
AACCCTAGACTCAGCCACACCTTTCTCCACCTTACAAAGC
CCAGCCAAGTTTGAAGTCACTGGTACTCACCCCCTGGAGA
GGAAGAGGAGGGAGAAAGATGGGAGAAAGGAGAAGGAAGA
GGAAATGGAAAGGACTAATTCAGTGTTGAGATGTATATTT
TCTAGAGTTATTCCAGTCACTCATCTTATTCTTGATCCAT
TCTGTTTTTGAGACTTGAAGCCTGTTGGAGTTGGAAGGCC
CCTTAGAGATCAGTTAATTCCCTGGCTTTACAGATGAGAA
AAACTTCTTGGAGGAAGTAACTTGCCTGAAATTTCTGGCA
ACTAACCATCAAAGTGTGTTTGAAAGCTGGTCTGGTACAC
AGCTATGAAATGAAGACAGCAAAGACAAAATGCAAAAGGT
GAATAAGGAAGAGGAATTACCCCACAAGAAGCTTGTAGCT
CCAGAGGAGGCTGGGGTGTGAGTTTGGAATTAACTGTTGT
ATGTCTTCCCATCCTCCATTCTCCACAAGTCTTCTCTAAC
AACGTTAGCATTCTTACTCTTTCCTTCCTTAAGCCTCTAA
AGTAAAATGAGAAAATGGGACTCTCCATCCCATTGTCTTG
TACTGTCCTAATTTACCTTATGTAAGGCTTATTCCCCAAA
ACTACCAGCTCCTTCAGGGTAGGAACAAATTCCAGGGATT
GTACCATACCATACGCTTCTCTTTAATGAAACGCCCAGCC
CAATTTGGAATAAGCAATTCATACTCAATAAATACCTGTT
GGGAGGTTAATCTTTGAGAAAACTGCAAAACTTTTCATAG
TGCAAATTCTTACAGGGAAATAATTAAGGTGAGAAAGTGA
GACTCAGTTTTCTAATCTGAACAACGGGGCAAAATAGATT
CAATGATATCTTGCCATCATTCCTTCTTATCTGAGACCTG
TCATTTGTGGCCAAAATTTAGCTACATAACGAGATACATT
CTCATACCTTTCTCCCTTTCCCTGCCATCCCCTGTTCTTT
CATCCCACACACAACCTTACAAAAGCCTTGCCATACAGCA
GAGCTCAGGACACCCTGAAGCCTTGCAGGCCTCCAGCAGT
GACACAGGCAGAAATTTGCCCAGAGCTTGTGAAGGGTGGC
TGCTTTTTACTGCCTTCATATTGGTTCTATTGAAAATTTG
TGACAGAAAGTGAGGATGGGGGTTCTGAGTGCATTTGCAG
TGGTGGGAGCTGTCAGAGAACTGAGCTTGCTTTGCCTCCT
GGGATGGAGGACAGGCAGAGGCTGGGCTACAAGTCAGTGA
TAGTCACAACCAGAAAACATTTCTCAGGCAGGCAGGAGAG
AAGATGAATGTGTCAGTTGCTCACTCTCCCCAATATCTCC
TTCCCGCAATCTACCAGTTAATTTCCCTCTTTATGTCCAT
GTAGTAATAAAATTTTACTCATAATATAAAATACCACCCT
GAAGTCCTAAGGTAACTATGAGACCTATAAAACTATTTTT
GGAAAGCTTGGATTTTATTTGTTTTTTTTTTTTTTTTTTT
TTTTTGAGACTGAGTCTGGCTCTGTCGCCCAGGCTGGAGT
GCAGTGGCCGGATCTCAGCTCACTGCAAGCTCCGCCTCCC
GGGTTTACGCCATTCTCCTGCCTCAGCCTCCTGAGTAGCT
GGGACCACAGGCGCCCGCCACCTCGCCCGGCTAGTTTTTT
GTATTTTTTAGTAGAGACGGGGTTTCACCGTGTTAGCCAG
GATGGTCTCGATCTCCTGACCTTGTGATCCGCCCGTCTCA
GCCTCCCAAAGTGCTGGGATTACAGGCTTGAGCCACCGGG
CCCGGCTGAAAGCTTGGATTTTAAACTGTCTCTTCTCCTT
ATCTCAAAACCCTCCGGGTTGAAGAGGGAGGAAGGAAGGA
CCCACTCAGACAGCCTTCTTCATCAGCTTGGGAGATGGTG
ACAAAAGACAGGAAAGGTACAAGTATGCTCCTGCCTAGCA
TACCCATTACAAAGCCTTTTGCTTGGCATTATTCAGCCAC
TTAACCTTTTCCACTTGAAAAGCAGATTTGGAATTTATTC
TTTGTCAAGCCAGGCTATAGCTCCACAGCCCTACCAGGGA
GAAAATTCATCCATTGCCCATCCTTTCATTCGGGAAAATC
TAGGTGCAGCTAAAAACAGGCTCCTCTCTGGTCCCCATCT
GACCTTCACTCGTAAAAGCCACTTGCTTTCAAGGTGAGCA
AGTTCTTGTCTTGGAACCAATTAAATATACATACCACCAT
GACTGGAGAGTTCTTAAAAAGATGTGCACAGGGAGTACCA
AGAAAGAAGATTCACTTCAGGATGAATTATTGATCCAGAT
TCCTCTCAAACACTTACATGGGTACAAAAGTCTGGTGCTC
CCAGCCAGGGGAGATTGCATCTTGTGTGGTCTTCACAGGG
TTAAGAAAGATAACCTCTTTGCTCTAAATCCTATTTATTT
GGTGGATAGGAAATGTGTTTACATCTCTGTGTGTCTCCTT
TTGTTTGGTTTTCCAAGAAAGCCTGAATCAGCAGATTTCA
GAAGAAAGCCAAAAGATCTGACAGGCTTAGAGAAATGATG
TGTGCCACGCAAAAAAATATTAATTGAAAAAAAAAAGACC
CACTTTTCACTTATATAGCAGTTTTTACCCCAGTCTCTAA
ATAGGTTATAGATATTAATTAAATGTTGTCATGCATCACT
TGTCACCTTCATTTTATTAACCCAAGTGGAAAAATCAAGT
TTGATTACTGTTGAAGTGGGGAAACTGAGGCAATGTGGAA
GGACTGATAAAATAGTCAATGAAGAAGTAAAGGGAGCTGT
CACCTTTATCTGAACCACTCCAATCTCATTCATCTCCTGA
GAACTGCCATGGAAATGCCAAACAGAATACAGTTCACTCT
AATCCAGGCACCCTCACTCTCATCAGTTGCTATTTTCTGC
TTACGCAGAGCTGATTGAGCTGTCTCCTTACAGGTCAGCT
TAGTGGCTATTACTGGAGTATTAGTTTTCTATGGCAGTGT
AACAAATGACCACAAACCTATAAGCTTACAACAACACACA
TTTATTGTTTCACAGTTTCTGTGGGTCAAGAGTTCAAGCA
TGACCTAACTGGGTCTTCTGCTCACGGTCTTATGAGGCTG
CAGTCAAGGTGTTGATCAGGCTGTGTCCTCATCTGGAGCC
TCAGCCGAGAAAGAATCTGCTCCCTGTTCAAGTAGTTTTG
AAAGCATTCTGTTCCTTGCAGCTGCTTTGTGCTGGCATTC
GGCCATAGTTCTTAAAGGCGACTCACAATTCCTTGCCACA
TGGGCTTCACCAACATGGGCACTTACCTCAGCACGTCAGC
AAAGAGAATATCTGAGAGTCTGACATCAAGACAGAGTCTT
ATGTAACATAATGCAATCGCACAATGTGATCTGAGATTCC
AAAGAAAATAGCCCGTCCATTTCGCTGTATTCTATTGGTT
AGAAGCAAGTTGTGGGTCCTGCCCACGCTGGAGGTTAGGG
GAATGACAAACAAGTGTGAGTACCAGGAGGCAGGAACACA
GGGGCTACTCAACAGTCTGTCTGCCACATGCAGGAATTTG
GAAATAGAAACTCTTTAATACTCTTAAGCTTTGCGGTAAG
CTTTGGAGAAAAAAATGTAAGGATTTGGTCAGATTAGTTG
ATATTATCTATCTTGCAGAAAACACAAAGACTCAACAGAA
CACTGAACCCATACAAAATAGGTGTTTAATAAAGATATCG
GGGAGCCGCAGTAGTTTAGTTCATTAATTGAGATCTACAG
GATTAATACACTCAACTAGTAGCCAGAAAACATACTAAAA
TAGCCACCTTCACATCCCATTTTTTAGTTTCAGGAAAAAG
GATGTATAAACAAGAGAAATTCAGTTCAATTCGATGAAGA
TTTATTGAATGCCTACTTTTTGCTCACATCATCCAAAAGG
TGGATAGACACAGGACACTTACAGACTGGAGCAGTGTTTT
TCAAAGTGTGGTCCTCAGCTGGATCAGTGTTACCTACAGA
CTGTGTGACAAAAGGCAAGCGTCTGGGGGCTATCGATCTC
AGACCTATTGAATCAAACTCTCTGAGTGCATAATCCAGTA
ATCTGCATTGTAACAAGAACCAGGGGGATCTCATTCACAC
TGAAGTTTGAGAAACAGGGGTGGAGCGTCACTTGCAACAC
TTTAATAATATGACCCACCTGAAGCCCTGTTAGGTTACAG
ATCCTGAGTCAGCAGATCTGGAGTAGGGCCTGAGATTCTG
CTTCTCTCACAAGCTACTGGATGATGTCATTGGTGCTGGT
CCTCAGAGCCCATCTCGAATAGCAAGAGTAAAAGATAAGA
AAGACTGGAAGGACCCAACAGCAAAAGGATCTCCTTACCC
AAAGTGACTGTGAATTATGGAATGGAAAGTAATTTAAATA
TTTTAAGTGAAAATCCCTGAAAACTTTCCAAAGCCAGATG
GGGATTGCTCTTTTTTGTTGTTTGTTTGTTTTTTCACATG
GCATCTTGTGTTGGGAAGAAAGGAAAGTGATGTTTAGGCC
TGTGGAGAGAAAAGGCTTGGGTCAGAACATTGAGTGATGC
CCCGGAGTTAGATATGAAGTTAGTAGGTACATGGTTAGAG
AAATAAAGACACACAGAGGAAGAAGTAAGGGTCCAGGAGA
GTGTCTGGGGAGGCTAGAGCTTGGTCAGAGCTAGCTAAAA
TATCCTGGATAGGGAGAAACGCTCCTTTTAGCAGGGCCTC
TGGGAGAGATGGGGCACAGAGCATGCTGGTACAGGATCAG
CCAGAGGGAGGGAGAAAAAAGAAAACATGAGATGGGAATA
TTAACAATTGTAGAGCAGAATCAACCAAGAGCTTCTGACC
AAATGCACAGAGCTTAGAGAACAAATGGCACTTCCTAGGA
GAAGCCTGAGGATAGCAGTCAAGTTAATAAGGGAGATGGC
CACCAATTTAGTTTCTCACCAGAAAGAAACTAACAGCAAT
ACATCTCGAAGGCAAGGGTTTGGTTCTGAGCTAGAGAGTG
AGAGCAGGGAAAATGTCTGGGAGGTCCAGGGTGGCTAGTT
AATATTTTAAACTCGAGTCAAACTATTTGACTATGGGAAA
AACATCATTTTAGAAGGCCTGAGGCAGTGTGATCTGGAGG
AGAGACTGTGGAACTAGGAATCAGGAGATCTGGCTTCTCC
TTCCAATTCATTTATTCATTCATTACAAATTTATTGAGTA
TCTACCTGATTATACACCCTGTGCTAAGTTCTGGAGAATT
TAAAATAACAATAAGATAACAAAAATGATATAACAATAAT
GTTAATGATAATAACCTATCAAGCAGTTAATTTGTAATAA
GTACAGCCCACATTTACTCTTATATTTATTGGATACATTA
AATATCAGAAGGGTCTACTGAGGTGAGTAATGCTTTTATA
CCCATTTTTTAGATGTGGGAGCTAAGGTGGAGAAATAAAA
AGACACTTTATTTTCTGCTGTAATGGAACTTACACTCTAA
CAGTCATGCCCCTGATCGATAGAATGACTAATGGTGACTT
TTCAGACTGTTTCCTCTCCTACAGCCATGGCAGTAATAAC
TAAAAATGTTAAGAGCTGACTCTAAGTCATAATCCTCATG
ACAAGCTTATGAGATAATTACTACTATCATTCCCATTTTA
CAGATGAGGAAACTAAGATTCAAAGAGACTAAAGGGATTT
AGACCCAGGGAGTATGCCTTCAGACTGAGATATAAACAAC
TGAAAATCAGGAGACTGAACTGGTTAATCTCTGAGCTCAC
ATCTCTCTGGAATGTCCTCTGACATTCCTGTGCATTCTCT
AAATCTCATATAATTTATAGCTTAGTTTTATATCTGAACC
AGCTATGTATGCTAACAGACTACAAGGGACAGGTTGAAGA
AAAGGCCACAACCTAAGCTCCAGTTGTGGTACAGAAAAAA
TCCATTTGGCCTCGGTGTGCAGTAGCAGTGAAAAGCAGAT
TCTAGCTCTCTCATCTGTGGCTGATGGTGCAGGATGGGCT
GTGCCCCATGTGGGCCCAGACTGAGCACTGTATGAAGATT
TTCTATGCAACTCAGAGACCTCAAGGTGCAGGGAATAACT
GACACTTTGTGAGCACAGGGATTTGTTTCACTACAGATCC
AGAAACCTTTCCTGATCAAGATGAACAGGAAAGAATTTAA
ATTGAGGTCCTGAACTAAAAGGAGAATAACATTAATCATG
CTCATTACCGGAGTCAGAAGCAAATTCATTTTTTCCACAA
GGAGTATTATCAAGCAGGAAATAAGGTCCCCAGGTGAGGT
AAATGGCAAGGTGCCAGAGAGGAATGGCAGAGGTGCCGGG
TTAGACACCAGGGTGGGGCATCTCCAGATCCTGTAGAACT
TCCTAAGATAAAAAGTCTTCCTAGACCATGAGCGACCTTT
TGGCTTATAGAATTGGATGATCCAAAATTTGAGAGCTTCA
ACTTATCCAGAGTCAAAGTGGCTCAATCATTCATCCAACA
AAAATTTAGTGAATGCCTACTAAGCTCCAAGCCCAAAGAA
TTTAGTCAAGAACCAACAAAAATTGGCCCTGCCTTTAGCA
AGCTTATTTCTAGTTACAGAAAATAATTAAAGACCCTGTT
AACTATAGATAAAATAATAATTAGGCACAACAGTTTTTGA
TGGTGATACATGTTATGAAGGGCACATGTAGGATGCTTTG
ATAGAGAGTGGCAGGGAGGGCACAATCTTAAATACGGTGG
TGAGGAACAAGCTCTATTATGAGACAACTTTGGATCTGAC
ACCTGAAGGATGAAAAGGAATCCATGTACCAAGCAGGGGG
AAGACAGTGCTAGAAAGAGCGAAAAGTATAAAGGCCTCTG
AAATGGGAGCAAGTGTGGCCTGTCTGAAGACCCAACAGGA
GGCCGTGATGGTTGATGTGTGATTGGGGAGCCTGTGGGAT
AAGATGTGTCAGAGAAGAGGCCAGGGCAGGACCAGATCAC
ACAGGGCTTTTTGAGCCATGCTGAAGAGGTAGGCTCTATT
CTAAGAGCATGCAAAGCATTTTAAGCAGAGGAGTGACCTG
ATTTGCTTTATGAAAAAGATCCCTCTGCTGCAGTGTAGAG
AATGAATTGTAGGGATCCAGAACAGTGGCAAGGAGACCAA
TTAGAAGATGATTGAAGTTGTCCAAGTGGGAGATGATGAT
GACTTGCATTAAGGTGGAGGCAGGGGGCATGAAAAAAGTG
GAGGGATTGAAGAGCTATTCTGGAAGTGGAACTTATAGGT
CTTGCTGATGGATTAGGCATGGGGATGAGTACAATGGCAT
ATATGTGCCTTTATACCATAATTTTTCTGTACTTGAAGCT
CTCCTCTGTAAATCCAGTTCAGCTGCATAGAATAGAGATG
TCCCCATGTATGAAGCACAAGTGACCAGTCTGAGCTTCTC
CCACCTCTCTCTGCAGATGACCATGCCCAAAGGTAAACCT
CAGGAGGGAGGAGAGGGAGCCAAGAGCCTGAACAATCTAC
CACCTGGACCTGCAGCCTCCTAGCATAATCAACTTTTTGG
CTTGCTTCAACAAGACAGTAAAACCTACAGGAATCCAATG
ACGCAAAGTGTTGAAGACGGAACACTGGAAGATGGCCATG
CCAGTCATTTTAGATTGAGCTCATCCCATCAGTGAAGAAT
GGGCAAGAAGATCGGGAGAAGCAAGCCAGGTGCAGGGGCT
CACGCCTGTAATCCCAGTGTTTTGGGAGGCCAAGGCAGGT
GTATCACCTGAGCTCAGGAGTTCGAGACCAGCCTGGGTAA
CATGGTGAAATCCTGTCTCTACTGAAAACACAAAAAATTA
TCTGGGCTTGGTGGCACACACCTGTAGTCCTAGCTACTTG
GGAGGCTGAGGTGGGAGGATTGCTTAAGCCTAGGAGGCAG
AGATTACAGTGAGCCAAGATTGTACCACTGCACTCCAGCC
TGGGCGACAGAGTGAGATCCTGTCTCAAAAAAAAAAAAAA
AAAAAAAAATCTGGATGAGCATGCTGTGTGTGTGTGTGTG
CACAGTGAAGCTGAGGTTACAGTTGGAAAGACAGATAGCA
GAGGTAGGCTTGCTATTGTCGTTAGTTAGAAAGAGTACTC
CTTGGCAACACTGGCTGAAGAGTAAAAAAAATAAATGCAT
CCAAATCCTAGAGAGTTGAACTTGTGTTGATCTGAAGTAC
AAATTTGCAAGTGTGGAAGTGGTTAAAAAAAAAAAAATTG
ACCAAAACATTATTCTATAACCGCAGCTCACCTCGCCCCC
AGTACCACAAGCTGCCTCTCCACGCAGCCCCCTCTGGCTA
GACCCTGGCATGTAGAAGCCGGGTTACTGCTTCACAGAGG
TCAGGTCCTGGGCCAGAGGAAATCTGTGGAAATGCTGCCC
CTCTATGCCCTAGTCAAAGCCAATTAGCCTAGGTAGGGGA
GTGTAGGTCTTTTAAAACCTTTCTTTTAAAAAAATATATA
AACCCAGAGCAAGGCTTTAGTGATCTGCAGTGGGAAACCA
GGGAAAATGGAGTAGAATCTTAGATGGGATAAAAAACAAC
AGCATCACTGAGAAGAGAATGGAAGTGTGCATTTGGTTTG
GCCTGTGATAAAAGGGAGAGAGCCAGGAAGAAGGAGTGGT
GCCCCTCTGACCCTTCAGACAGGGGCTCCTTCCCTCCAAG
CCTTTAAAATCTCCATGTTTTGACAATTACTTAACCCCTT
GGGACTCCATTGCTTTGTAAGGAAAGATGGAAAGGGAAAA
CATATAATAAAATCTTACTTACCTGGAGACTAGGGCTGGC
CCAAATGACCAAGAGGTCCTTTCAAGCTCTGGGGCCTATG
ATTCTATACAGGAGGCAGTACCACACCTGATGGAGAATGC
AGGATGGACCCTGAGTTTATACAGCTCTGCTGTGTCCCAG
GTGAGTGGCCCTGGACGAGTTATTTACCTTCTCTGTATCT
TAATTTCCTAATTTGTAAAGTGCAGATTATGATAGGGTTA
TTATGAGGAATGAATAGGTTAATATAGGTAAGTTACTTAG
AACAGTGCCTGGTGCTTGGTTATTGCTCCATAAGTATTAG
ATATGTTTTCTCTGAAAACCAATCTTCTGTGCCAATCGCC
CTATTATTTTGGCTCCAAGGAATTCATTTCAAGGATCCTA
AGGCTATCAGGATGTCTATTCTCCTGACTTTATGGAAACT
TTGTCTAAACTACCCCAAAGAGATAGAAATTGATGCCACA
TACTATAGTTTGGGGAAGCACCCTGAAGTGTCTGGTTTCC
ATGGCTACCCTCACAGCTGGTGGGCTTGAATGATGTGACG
AGGAGGTCCCCTTGACTAAGAAAACTTGTGGATGCCACAG
CCACCTTAAATGAAGCCAACATCAAAAACCGTTTGGGCAA
AAGATTACCAATGATGGGTTTTGTTCAAGCATCAAAAGCT
ACTTAAAGGGCTTACTCTAGCCCTGGTCCCCCAGTCAATA
TTCCAGAGACTTGGGAAGCAGAATAATCTCTTCCCAAGTT
TGTTTTACTTCATAAAGCCAAAGATTCATTAATTAACCAT
TAGCCTCATTAAAAAGACGAGACACTACTTCACAAAGCAC
TAGGGATCCACAGTTCTCAGAGCCAGGAGTGGAGGCTGTC
GGGGGAGGCAGGAAGAGAACAGATACTTCATGACCTGGCT
TGGGAAGCTGAAGACTGCCTAAAAGTCTGCCCTTCCTTAG
TGCAGTTGTGAATGTTTCTCAAAAATGTGAATAATAAATG
ACATGTAGGCGAGTCCATTATTTAGCAAACTCAGAGGTCT
TCAGGAGCAACCTCCATCTTAACTCATTCCAGAAGAGACA
AACAGCTTTGCAAATGTCTGTCCCTATTAATAGAAAACTG
AGGTCCAAAGACATAGAACTTGTCCAAGGTTGTATGCACT
AGAAAGGCTTGAAACAGAACTCCACTGTGCGACTCCCAGC
TGCTCGGGCAGGCTCTTAAAGTTAGTTTTTAAACAAGGAG
GGGCAAAGGTGACTCCCCACAGAATCTTCTGGTTAACTCC
CTTGCTTGACCCAAAGCAGCAACAATGTTTTGGAAGGAGT
AGGGAAACCAGCCCCTAGCTGGTCTTCCTGCCTCTGATCC
CTTCTTCTCAAATTCAGTACTGATCCCAGAGTGCTTTTTC
TAAAAGTCAAGTCTGCTCATGTCACTCCCCTGGTCAAATC
CTTAAGTGACTCCTCATTGACTTCAGGATGAAATCCAAAG
GCCTAATAATAAGGCCATTCATCTGCAGGCTCCTGCCTCC
CTCCCCAGCTTCGATCCCTGCCCACCCCAACACACTCCAT
ACTCCACCTGTAAGAAGTTGCCCACTTGTCCCCAGTAGCC
ATACTCTCTCTTTCTCTTTTCTCTGAAGTGCTAAAAATGC
TACACACTGCCCATCCATCCCTTTCAGCCTTCAACTTCAA
TTCCTCCCTAGCTCAGATATCACCTCCTCCAGGGTGCCTT
CCCTCACCTTCACTCTGAATGAGGGTCTCCTATCAGTGCT
CTCCAAGGACACCTTCTAATCAGGATGTTTCACCACCTTT
CACGCTATCGATCTGTCAGGCTGCTCGTGAGCACCCCTTG
GGAAGAGGCTGGAAATGGTCATGTCTATATCCCCAGCCCC
TAGTACACAGCCTGCTGAATATATAGAGCCATCAAATGCC
TCTCCCTTTCCTAATGTAGGTCCCATTTATCTTTAATAAT
TTTATATACATAACTACTTGCATGTCTATTTTATTAAACC
CTAAGAAAAAACAGAGGATCAGAACCAGTTGTGTAATTAC
TCTGAATGTGATTATCACCTGATTTATCAAAGAAAAAGAG
TGGCATTAATAACACAAATTAACAGATGATCCGAAAGTCA
TTTCTAGCTGGCCTTGGATGTGGCATAGGTATGAATATGC
GTATGAGGAGGCAAGGGGCATGTACAGTTATGTGTGAGGT
TTACTCCTATAATTTAACCTTTATTTTTGCTGATATTTTA
TACGTGCCTGTTCTAAGAAAGCACTCTCACTAACGAAAAG
AGTGAAGGGGAGAAAATGACAAGAAGTTGAAAGAAATGGG
TCTAGTCTATGTCTGACCATAAACATACAATCCACCAAAC
AGATGGCTCACAAGCCTGCACCCCAGGAATTTAACAACAA
TCTATCAGTGTCCGTAATCCTTTCATAACAATAACCCTAA
CATTTAATTTGCATGTTAGAGTTTACAAAGCACTTTAACA
TTGCTTATTTGTTTCTCACAAAATGCAGAAAAGTATGAAG
AATATTTTATCTTGCTTTTTTAATATCTAAAATATGTAAT
AAGCAATAATATTTCCACAAACAATATAAAAATGGAAAGT
TTGACAAAAACTTGTGCCTATGTATGTTGTGATCTTCTCG
GATTCCATCTACTTCATCTCACATCCCATAATACCGTGCT
GAAGGAACCTATTTTATTTCCTTTGTATGTTTCTTAAAAG
CATTTTTTTATTTTAGTTTTTAAACTTTATGAAATGAGCA
TCATGCAACCAACATGAGATAATTGGGCCTTACTTTTTGA
AAAAAGTAGTTTATTGCTAAGTTCCATCCATAATGTTGTT
TGATTTACATGCTAGGTAATATCATAATATTACCAACTGA
CAGTTTACTCACCTACTTCTCCCTCACTGGGTACTTGAGT
TGTTGCATTTTTTTGCTATTGAACAGTGCTGCTATGAACA
TTCTTGTATATGCATCCTGGTAGACATGAGAAGGAGTATC
CCTTGCATTTTAACCTAACAGTGCAGTTGCTAAGGGACAG
GAAGAATGAATCCTTAACTTTTAAAATAATATCAACCTGT
TTCCTAGAATGGTTGTACCAAATTGCATGTCTGCCAGCAG
AGTATGGAAGTACCCATCACTCTGTATTCTGTCCACCGAT
AGTGTTGACACAAATGACTAAGAGTAAGAAACATAGGTCT
CAAACTCGCATCATTTGAGCCAAATTAGCTCATCTGTCTT
ACAGAGTATTTTATTAGCTTTTTAAAATTTTGCATTTGAA
AGCCTTTAAATGGACAGACACTCTTCAGTCTACCATAGGC
CCCACTATTCCCTAATGTCTTGTGCTTGGGCCAATCCACA
CATTTATGTTATCTGCCTGGCCCTTGTAGGCATTAGAGTT
GGAGGTTTCTGTGATTCATAAAGTCTATGAATTTAGACTT
AGAGAAGAATACTGGTTCTAAACAAAAGTGCTTTCTAAAA
GAATGCAGGAGGAACCCAGTTGAATGCCCTGCAGATTTTT
GACAATCAATCCTAAACAATGAAAGTGTGGATATTCTTCA
CACAATAAAGTGAATTATAATCTAAAGAGTTAGTGGAATT
TGAGTTCAAATGATGGGTACAATTGGTATCGTACTTGAAA
ATAAATACTTGTTGAAGGTATCTACTGCCACAGGTAATCC
TCTCACCAATCCTTAGATATATGTATTATTATCCCCATTT
TATAGGCAAGGAAAATAATGAACTGAATTAAAAACCCATG
CACAGTACACTACAGCACATTGCCTCCCAAATAACACTTA
CTAAATGGCTCCTCTCTGTTAGAGCACTGACCAGTTTTAT
GGGAAGCACCTGATTTAATCCCCAAAGCTCTGCAAGTGGT
GATAGCAAGTGGTGACAGCAAATGGTTTTAGCACTTACTC
TTGCTATTTTGTAGATAAAGAAACTGAGCCGGGCATGGTG
GCTCACACCTATAATCCAAGCACTTTGGGAGGCTGAGGCA
GGTGGATCACCTGAGGTCAGGAGTTCAAGACCAGACTGGC
AAACATGGTCCCTGTCTCTACTAAAAATACAAAAAAGTAG
CCGGGCATGGTGGTGGGTGCCTGTAGTCCCAGTCACTTGG
GAGGCTGAGGCAGGAGAATCACTTGAACCTGGGAGGTGGA
GGTTGCAGTGAGCCGAGATTGTGCCATTGCACTCCAGCCT
GGGTGACAGAGGATAACTCCAAAAAAAAAAAAAAAAAAAA
AAAAAAAAAAGAAAAAAGAAAGAAAAAGAAAGAAAGAAGA
AAGAAAGAAAGAAAGAAAGAAAGAAAGAAAGAAAGAAAGA
AGAAAGAAAGAAAGAAAGAAAGAAAGAGAAAGAAAGAAAG
AAAGAAAGAAAGAAAGAAAGAAGAAAGAAAGAAAGAAAGA
AAGAAAGAGAAAGAAAGAAAGAAAGAAAGAAAGAAAGAAA
GAAAGAAAGAGAAAGAAAGGAAGGAAGGAGGGAGGGAGGG
AAGGAAGGAAGGAAGGAAGGAAGGAAGGAAGGAAGGAAGG
AAGGAAGGAAGGAAGGAAGGAAGGAAGGAAACTGAGGTTC
AGAGAAATTAAGGGACTTTACCCAAGGCCAGTTAGTGAAA
GCACTAAGATATGAACATAACCTCCTCACACTAACACCTA
CTTCTTAGTCCATGCTGACCAAGGATCCAATAGAAGGGAT
AGTTTTGGAAATAGAAAGTCAGTGAGGTTCACACCAAAAG
GCCCCAAGAGGACTCATTGCAGGCTGATAGAATTTATTCT
TCCTGGACAGAATCCCAAGTTTCTTTACAAGCAGGCACAG
AAGATGATGGTCCCAGAAGAGCATGTTTTGGAAAAGAGAA
AAGAGTTTTACCTCTATTGATTTAGTAACTGAATACCTCC
ACAGATACCGGGGCTGCACTTTGAGTGTGATTGTCTCCTT
TGGAAGCCTGTTAAAACAGGAGGCACACACCAGAGCTTAG
AGTTTTGCTAATTTTTCTGGAAAGAAGAGCAATGTTAGAA
AAGCAATCTTCCAGAGAAAAGTGACATCTTTCCTAGAAAT
AATGACAGAGAGTAGGAACCCCTTCCATGAAGTTTTAATG
TGATGCCCTTCTCCTTCTCATAGTAGGTTTGGAAGGTTAC
AAGAATGAACTGATCACCTTGGAGAATAGATTAGACTTTG
AAGTTTTTCAGTTTAGGTTGACTTCCTTCCAAGCTGAGTC
TTACTGAGGGCTCCATTGTAGACACCAGGAGGACCCTCCA
ACTTCAGAAAAATCCCCCAGAGGAGCCACCACTGAATCAT
TTACCAATAAAATCCTGATTTCATATCTGCTGTGAGAAAG
ATCCAAAAGGATGGGGATGCCATCAGCACAAGCTGCTCCT
AACTTTCACAGAAGCTGCCTCTGCCCTGGACTTAACTCTG
TGAAGTCGTGGGTGAGGACCACTTGCCTTCCTTCAGTGAC
AGAACTGGACACAGAAGAGACAAAGATGAATAAGATAGAC
CATGTGCTCAAAAATCTCACAGTCTAGTAGAGAAGGCATA
TTTAGAAACAGGAAGAAACCAGAGTACTATGTGCAATGAT
AGAAGCGTGCAGTCAGTCCTATAGAAGGAGGAGAGAGTGA
TTAATACTCTCAGAGGTGGAGAAAAACACACAGAAAAGGA
AGCATAGGAGCGGAGTTTTGAGGATGAGCGTAAAGCTCAG
TTCTATCTATGCGATCTCAAACATGTTTCTGAAACTCTTT
GTCTTGGGCTATCTATTTTCTTGGGCTATCCAAAGAAGCA
GAGTAGTTATCTCCCGTGTGGCAGAGAATTAACACTTTCA
TTTGTCGCGCTGAGATTAGGTAGCCCTGAGACTAAAAAGC
AAATCTATCACCTTGAAAGGCATCCCTACAGCACGCATCC
TTTTCCTACAGTACATGAGGGAGAGAGATCTGCTCCCAAG
CTTTCTCCACCTATCTGGATATGTTTCATACCTGTGGAGA
CAGAGGATGAACTGATAACCTCTAGCAATAGCATCCTCTT
ATCTTTCTCCCTATTATTCAGCAATAATAGCAGCCTCTTC
TATTGTCTCGGAATTCACAATTTCACACTAGCACCTCTAT
GTCTTGTGACCATCAGATAGCCAGATGTGACTGCCTCTCA
GCTCTCCTCTCCAGATAAACCACAGGTTAATTTTGTTCCA
AAATAGTGGAGGAGAAAAGTGGGGGGAAATAATTGGCATC
ACCCTCTCCCAGGCAATTTTAGCATTCCCACTACTTCGGT
CCCCCTCCCTCCCATTGAAGTCAAACAAAGCAAACCATTC
CATCGTGATCTGTCCCTTTTCCCTGCACTATATAAAGCTA
GCTACAGATGGCATGGAAGGATTGATGCTCCAAAACTCCC
CAGTGCCCACTCCCTTCCATCAAGCTGGTTCCTAAATCTG
TGGATGCAGCAGACTTCAGAAGAGGAAGCGGCGTGATCGC
GCAGCATGGGCCTTGGCACGCCGGAGTCTGGGCTGTGCCA
GGGCCATGATGCCCGAGTCTCACCCGCTCTGATGCAGCAC
TCAGAATGGCATCTGGTTGCCCCACTGCCCACATGATGAG
AGCCTGGTGCTGAAAGCCAAGTTTCTCTCTTTAGTGCACC
CTGGATTGTAGGTAAAGAAGTTCATGATAAAGTGGGGAGA
AAGGAAAAATGAAAATGATCAGGGGAAAAGTAGTTGAGAA
GCTTGGAGGAAACAATCATGAATAGATCCTTCTCTGCTAG
TTTATTTTCCTGTGTACAACTTCCAGCAGAGGAACGCGGA
TAGGGCCAGCCAAGAAAGTGTAATAAAGATTATTTGAGGT
CTCTTTCCCTTGGGAGTTTTTGTACTGCTGGCAGTACTTT
TCAGTACTCCTTCCCCCAGACATCCTAGATTTCATTCCAG
ACCCCTTCACAACCAAAACCATACACATTTATCGATATTT
ATTATGTGCCAAGTCCTGGATGACATGCATTATACTCATT
TTCTTATTTAATCCTCAGGAAAAACTGAAAACTGCATCAT
TTTCCCCATTATTCAAAAGAGAAAACAGAGACGTTAAAGA
AGTTGCCAAGATAGCACAGCTCTTAAATGGTGGAGCCAAA
CCAGGTGTATATAATTTTAAATCCTTTATCCCTAAAGAAT
CTCTTCAACCTCAACTAGCTGTCATAACAGAGCCAAAAAG
CATTACCTGAAGCTCTCTACCCCGAAGATATTTACATTTT
AATAGCCTGTCTCTTAACGAGGCTTCAATGAGCAAAGAAA
TGAATTGCTTGTAATGCTATTTGGGGCACTGTAATAGGTC
ACAGAAGAAGCACATGGGGTCAGGGGCGTCTCAAATAACA
GTGTCTATCTCAACTCCATAGAATGAAGCCAGGCTCTTCT
GAAGGAATGTTGAAGCTACTGCTTTGCATTTATTTCAACA
GAAACTGCTTATTCGGGGTTAGAACCAAGAAAAATGTTGT
TTGGATGTAAGAAAGGCTTCTCAGTGAGGGAGCACGTGGA
AGTTTGGTAGATGACTGTAATACACATACACACACACACA
CACACACACACACACACACACACACTTGTCACTCTCCAGC
CTGGGAGGGGTTCAGTCCTGCCTGGTCACAGAGAAATGAA
CAAGGTGATTTGCTAAGAAAACTCTTGGCTCAACTTGGAA
TCCTTAACCTTGACTTGGAGGATCTCATTTTATTTCCCAA
GATTTTCTTAGAGACCCAGATGTAGTTGATGCTTTCTGTC
CTTAAAACAACATTAGACGAGCAAAGCTGGAGACTTCCAA
CACATTGTTTGAAAAGAAAAACATTTTCCCAGACTTGGGA
AAGAATGAATTGTCCAACCAACAATGTCTAGGGATTCATT
TGCCACCCTCTTCTAGGCTTCCAGATCTCTCTGCAGGGAG
TCTCCAATTACAACCCAAGTTGACTTTGTGTCTTCCTGGA
TCAACCGTTATAGGAAATCATTCCCAACAAGCTACAAAAC
ACAACTCCTTGAAAGCAAACAGCAGACCCAAATGTTTTTA
TTTGTCTTTGTCTCTCCTCTCCTGCTGTGTAGAGAGAGCT
CATCTCCAGCAGAGGAAGAGACAAATGGTGCCGACCTGCT
CCACTCCTGGGACTGGCAGAGGCTAGGACACCATTCTTTT
CTCTGAGTGGTGCTCCTTCTCTCCTCTTCCTTTCCTCCCA
GAAGGCATCTGAGACTGCCCTAGCTGAGAGGGAGAGGAGA
GAAGACAACAGCTACAAGAGGACAGTTCAGGTAACATTCT
ATCATTCAGGATCCTGCCATAGCAGATAAGGCATGAACAA
AGATTTAAACATAGCTTCAACTCAATCATCCCTGACACAG
AATTGCAGAACAGTTAGATGCATATAAGTCTGGCTGCCCC
AGGGTTGCCTTTCTATGTCTTCTTCAGCATTTTAGCACAG
GCAAGAAGCCCTGAATAGTCTACTTTTATCCCATCAACAA
CAGATGCTCTGTGATTAATGCTTTCACAATTAGCTATTAT
ATTCGTGACACAAGGTGTGTTTTTGTCCAAGGGGAATTTG
CATTTAAGAAAGGAAGCTTAACCATTAAAAACAAGGCTAT
GAAAATACTTTTTTTAAAGAAAGAAAGGATGCTCAAACCA
GGCAATACATAGCCTCAGAGGAAAAGCCAAAGTCCCCATT
ACAATGTCCTACAGGACACTTTGCAATTTGCCACCCCCAC
CTCTCTGACCTCATTTCTGCCTGGTGGCCCCTTGTCTTCC
ACTCACCCCACTCTGACCAAAATGGCCCTCTTACTGCATC
TTCCATCTTAGGGTATTTGGCCTGGCTATTCTTTTTGACT
AGAATAATATTTCTCCAGAAATCTCAGCTCATTCCCTGAT
TATATCAGGTCTTGCTCCAATACTACCATTCACAGAGGTC
TCCTTCCCCAAGCACCAAATGGAAATAGAACCTGCCCTCA
TGCTCTCCATAAAACCCCTTTGCCCTGTACTTGTTATTTC
TTTCACAGCACTTTGCATTTTATAACATAATGTATAATTT
GCTTGTTTATTAGGTTTACTGTTTGTTTTCTTTTATCTTC
ACACCCTGCTAGAAAGTAAAACCTATGAGAGCAAGGATTT
TTGAGTTATTTCATCACTGATAAATCTCAAATGTCTAGGC
TAATGTCTGTCACGTAATAGTCGTTCAAGAAATATTGGCT
GAATGTATGTTGAAGGAAAGGAACACACACTTCTAGTGGA
GAAATTTCAAATACTCTCTAGAACCTGCCTATCCACCCCT
ACCTGTGTCCTAGGTGGTCAGGTCCACCCCAACATGTACA
GAGCAGACCCCTATGCCTCTTGTATTTGCCACAGTCTTGG
TGCTTAATCCACTTGGATCTATTTTCCTTTGCATGTTTCA
CGCTCTGCACCACAATTTGAAGTAAGTCCCTCCAGTTTTT
TACCACCTAGTTCATGTCCCATTCTAGATTTAAGATGCCC
ATAACCCCTCCATTTGCTTCTTTTTTTTCCCCGTTTGCTT
CTTTACTTGCTGATAATTCAGGCTCTCCTTCCCACTCTCT
CTCTGGTCTCCTGGGGCTGCATGTCACCTAGTTCTACTTG
GATACCAGGCTCCCCTGCCTGGCAACAGCCCCCACAGGCA
CCCTGCATGGCTCACAGAGGCCCTTCTAGGGGAACGTGGA
CCCTACGAGGAAGTCAAGCCCCTGAATAATTCCCTGTTAT
CGATAATACCTGAACACATTTATATCAATAGCAATAAGCT
CTCAGTTCCATCAGGAAGCAAGTCTAATAAAGAGTATGAC
ACACAATTATGCCTTGCTTTCTTCTGAATGTCAGAACTAA
CCTTGAATTTGTACATCAATATGACAAGAGCAAAACATGT
AAAAACCGGAAGCCACAATGATGACAAACTGTCCCCAAAT
TGCACATGTGTTTTACAGAAAATTTCTCCTGGTCTAACTC
TTTCTGACAATAAAAATCAAATGATACTTTACTTTTCAAC
AGCCATTCAATCTCCAAGCTGAGCAGCCATTTTTTAAACT
GTCAACAGCCATACTGCCAACTTTATAGCATGGAAACTCT
GAGCTCTCCAGCCCAGTTGGGGCTGATGTGTATGTGTGCC
GCTGAGCTCTCCACTGGCCCATTACATCTGTGAAATTTCA
GCGTCCACATCAATCACAAACCCCTCCCACTCATCCCCAC
CATTCCCCACTGTGTAGGACCTACCTGTTTTTAACTTCCT
AGCTTTCTTCTTTGCCCTCCCTTCCCACAGTATAAAAATA
ATACCTAACATGTGCATGTCACTTTCTAGATTCCAGAGTA
CATTTACATCCGTAACCTAATTTTGCCCCCGTATCAACAC
GGTATATAGGGTATTATTGTCCACAGTTTCTGAAAGTGGA
GACTGAAGTTCTGAAAATATAAGAGACTTGTGCAAGGCTA
CACAGCTGGTATGCAGTAAGCTGGGTTCAAACCCGGGTGC
GAACTCAGTCCCCAGCACTCTTCAGCTCTCCAGTTGACAT
TTCTGTGGTTAAACTATTTTTATGCTGCCAACATGCTTTT
CCTCATTGTAACTCTGTATCAATGCCATTCCATTTGTGGA
TGTGCTGTGCATTTATCTGGGGTTCAGACACCAAGTGCAC
ATTCTCTGCACAGTCTCTCCTTCCTCCTTTGTGCTATTGA
TTCGCACTTTGACTATTTCACTTAATAAATTGTTTCACAG
TTACTTGCTTATGCGTCTCTCTCCTCCTGAAGTTTCCTCC
AGAACCAGAATCATGTCTTACTCAGCTCTGTTATTCCAGA
TTTTAGCACAGTGCTTGATATGGAAGTTTGCAATAAATAT
ATGTGATTTTCAAGATGTTGAATGAATGACAGTTGTGCCC
AAGAGAAGAGGGAACATCCCACAGAGACCGGGTCCTGGCT
CACTTGCACTATCACAGCCACACAGGCTCCCCCAGAGCTC
AGCAGAAAGAAGCGTATGGAGTGGTTACTGCTCAAGGGAG
GCACCTCACTTCTGAATCTAAAGTCCTGAGGATCCCACAG
TACTGCTACTGCAAGAGCCTTTGGGGAAACTCCACACAGA
GAAGAGGATGGTGGATAGGGTTGATAGGGATTGTAGCACA
GGAATGGAGGGAAGGAGGACTGTCGAGAGGGCCGGGGAGG
GAGGAGAGATGGCAGGAGCAGCATCAGCTACATCTCCAGC
CATGCCCTTAACGTGGTAGATTCCGAGAAGTTGCTATGCT
AAGAGTGACTTACACTGAGGCCTCTAGAAGGAGGGCAACA
GCTGTGCCAAGGAAAGGCGTATATTTCAATGGGGAATTGT
TTTCTCTGTACACAAAAGCCCAGTTGCAGTTGGTTTTACT
TCCATAAAGCCTCACTCCAAATCCATCTTCCAGTTGAGGC
CTCTTTCCTACACATACACACAGACACAAGTTCAAACATC
TATCACAGTGCTGTGACCTGGGTCTTTCTCAGTCATCTGT
ACAGATCAGTTAAATTGAAGTCACGTATTAAGGTCTCCTG
TGCATCCAGCAATGCTCTAGGGATGCAAACCTGAATGAAT
ATGACTTCTGCCTGCATGGAGCTCTGTCAAGTGGATCCCA
TAAATCCATACAGAAGTTAGGGAGGGACCGGGCATGGTGG
CTCACGCCTGTAATCCCGGCACTTTGGGAGGCCGAGGCGG
GCAGAGATCACTTGAGGTCAGGAGTCCAAGACCAGCCTGG
CCAACGTGTTGAAACCCTGTCTCTACTGAAAATACAAAAA
ATAGCTGGGTGTGGTGGCAGGTGCCTGTAATCCCAGTGAC
ACAAGAGGCTGAGGTAGGAGGATCACTTGAACACAGGAGG
TGGAGGTTGCAGTGAGCCAAGATTACGCCATTGCACTCCA
GCCTGGGTGACAGAGAAAGGCTCTGTCTCAAAAAAAAAAA
AAAAAAAAAAGTTAGGGAGGCAGTAAAAAGTGCTAACATA
AAGATGCTTTGGGATGAAGGGAAGGGAGATTAATTCCACC
TGGAGGTAATATATACGATTATATTACCTAGTTAATTACA
TTCGAATTCTCCTCCAGCCCGAAATCTCTGGGTTACTAGA
CTTGGGTGAAGCTGGGGCAGAAACTGGAAGTCAGTAGAAA
TAAGATTTTGTTGTTCTTGATTCTGGGTTATTGGAGACTA
GAGAGTGTTTCCATGACAAAATAAATAATCTGATAGTTAC
AGGAAACATATTCTTTAAAATGTAAAAATTGTGGTTTGAT
AAGTACTTTGGGAGATCTAAGAAAAAAGCATTTCAAATTG
AGACATGCCCCTAAAAAACTCTTTGGCATGTGGTCACCTT
CACAATGCCCCTTCTAAAGGAAAAGACAGTACCCATAATC
CAGGATAAGTCAATTAACGCAAATCACCAACTGCAGCTAT
CACTAACCTACGGTCTACGTGTAAGAAGAATTCGTCAGCA
CTCCTCCGCTGAGCCTCCTGGTGACTGTCAGCTGCTAAGC
CAGGCACTCTGAGGTCTCAGCATCTGAAGGCAAGAAGCAG
ACTCAGAAGCTGATCAAGTTAAAAAGAGAATTACACACTG
ATCTCCTAGAAAGCTGACCCTGATGGATTCATTCATCTTC
TTTTGTACAATGTAGACCAAGATAAAATAACAACTTCTGT
TGCTACCTCAGTACATGTATGTACACACACGGTCAATCTC
TCTCTCTCTCTCTCTCTCTCTCTCTCTCTCTCTGTGTGTG
TGTGTGTGTGTGTGTGTCACACACGCACCCATGAGAGAGA
GAGAGAGAGAGAGAGAGATAAGCAGGCTCCGTTTGGTTAT
AGCTCCTAGGAGGGATGCAAAATGCAGCCAAATTTGCATA
GGATGCCAGACAAGCCCTCCGGCCCCTGAAACTTCACACC
TGTCTCCTGCCAGTACCCAAAGTGCCATCTGCTTTCCCGG
GAAAGCCAGACACAAGCCCCATCTTTATGACTTTGGTAGA
GGATGAGAAAACCTGGCATGGGGAGGCTTAATTGCTCAAA
ACTAACTCCATGGTACATAACATACAGTTACATGAAGTTC
AGAAGAAAAAGCCTTGGCAGTATTTTTTGCAAACATTCAG
AATAATGGTTGGGGCATGCAAAAGGGAAACTATTTAAGGA
CTCAACCTAGTCCCAAATTATTTCCACTGCCAAGAACTCT
ACGAGTGAGTTTTGTGTGTGACAGAGTTCCACAAAAAAGA
AGCATAAGGCATCCAGGCAGGATTGTATGTTTTCATCTAC
TCCACCCTGAATTTGAGATGCTCTCCTAAAGATTTTTCTA
CCATCTCACATAAATAATTGTATCCATTTGTGCTATTTTT
AAAATACAGTTCTATCCCCAGGTATTAGAGCAGGGCAAAA
GGAAGTTTTCTCTCTCAAGTCCGTTCAACAGTGGCCGAGC
AGAGCCCAGCAGCATGAAACGGTGATTTGAGAGAAGCCAG
ATAGTTCTCAGGATGGGTTCAGCACAGGCCTGTCTGGAGG
CAGAAGGATAGACTAAAGCAGAGTTTGTCCATAGTGGCAC
TACTGACATTTGGGCTGGATAATTCTTTGCTGAGAGAGGC
TGTCCCATGCACTGTAGGACTGAAAGATACTTTGCAGCAT
TCTAGCCTCTACCCACAAGATCCCTGTAGGTAGAGATTCC
ATCCCCCTTCCCAAGTTGTGACAATTAAAAATGTCTCCAG
ACATTGCAAATGCCCCTGATGGGCAAAAATAACCCCGGGA
ACTGCTGTACCAGATGATCTCTGGAAGCCTTATCAAAGGT
CATTATTGGGGTATGTGGGTCGCAGAGAGGTTCTGATAGC
ACAGCATTTATCACAGAGAATTCTGTTCACTGGTTTATGA
GTCTTTATCTCCCATTTGATGGTAGTTTTGAGGACAGGAA
CAATTTCCATCCAAGCACAGCTGTCTCTCTAGCACAAGGC
CGAGTGCCTGGCATGGGGCTGAATGAATGACAGGCTGGAT
CCAGGGATCCCAGTCTTGTCTCCCAGCCCCGTACTCCTTG
TGCCAAGTGCTATGTCTTTGTGTTGGATGTGGGGGAGGAA
TAGGGGGGATCTTCAGAAAACTAATAAAATAAATGACTAA
ATAAATGGAACCTCTTGTCTAAAGAACATGGAGATAAGAT
AAATCATTTTGAGTCCTGGAAAAATTATCTCTACCATCCT
GCCCCCGTTTCTCCATTCAGCCAGAAAACACTTTAATTTA
TCTTGTGAAATTTTTCATCCACTAGACAAACATTAAGCAT
TTCTTTCTTCTTCTCCTCCTCCTTCTTTTTAATATTCCTC
TCTCCACAAAGGTGGGTTGGCTCTCAACTCATTGGAATAA
AAGCTCCATTAGCCTCAGTGCACATAAGGTTGTGGGGTTG
GCAGGGATTCAGGATCCGCAGAAGGATAAAGAAACCTGAT
ACTCATTCTTCAAGTAATTAGAGTTGGTAAAATAAACTGT
GTGCATTTCATTAAGGGAATGGATCCATCAGGCTCAGGAC
AGGGCAGGAATCCCATGCTCACAGCACCAGCCTTTTGTCT
CAAATTAACCCCTGGCTGATAAAAAAGGTTCCTGTGGGGT
CACTGGGAGAACATTCTTGTATCCCATCCCCATTCCTTCC
TGTCTGTCAGTCTCCGAATCCACATAGTTTTTCTCAGCTG
TCTGAAGCCCTGCAGACACTACAGCTCTCTTCCTATACAT
GACATATGTTCTCCAACTCCCCCAACAAGTTCCTGCATGG
AATGCTCCCTCCCTCAGCAACTTGCTGTAATTTGCAAACA
TATATCCAGGAACCTACTCTCAGTCGAAAGAACATGACTT
TTCCAGGCTTGCCAGTAGCCAGGATGGTGTTGCACTGAGA
CAGCCACACTTTTGATCAGCCTTGTGACAAGTAGCAACAT
AGATTAGATGATTGATTAGACATCAACAGAATAATATGTG
ATTACGAAATAAATTCTCTTTGGAAAGTAAGAAGGTCTTT
CCTAAATTCAAACGATCATTCTTAGCTATATTAGCACCTT
CTTTTAAAAGTCTGAGACAACTGAACCAAACTCAGCTTTC
AAAAAGCCAAGAATGTCTTTGAAATTTCATTCTACGTTCC
TGGATTAACTGATGCTGCCTCTCTATCAGAGCTCTCTATC
CTGCCTTCCCTTTTTGCAGACTTCAAATCAGCCTCAGTTT
TCTCCAATTACCCTTTTGCTTCTCCTAGAAGATACTCTGA
AAATTTTTTGCATATTTGATGGATAAGATGGAAAGGACGG
TAGATGAGGAAATACAGCAGCTAAGATGACAAGCCAGCTC
TCCACTGACCACACAGGCACACCTCAAGCAAGGGACAGGA
AGACAGAAGAATGAATGCAACAGGACTGCTAAGAAGTAAA
GAGAGTCTTCAGCTATGCAAGAATAGCAGCTAGAAATAGA
TAAACTGAAGAAGAGTATATGGAAGGAGGAGCTGTTTTGT
CCAGAGAGCAGCCTGGTAGTTTTCCCTTTTCAAATGCTTG
GCTTGCAGGGCTCTGATGTTTCCTGGCATGGTTGTGTCCA
ATCATGACAGAGACAAGGGAAACAGCCAAGGCTACAGTAT
CAGGGAATGAGGGGACTTCCCTGACAACAAGGGCTGGGAA
ACATGGCTTTCACCACTTTTGAGGGTCTTCGGGATTAGGA
GAGGCAGTCTTCTATCCAGGGAAAACAATACAGAGCTATC
CTGGATGAATTCTGAGTAGCATTTCTAACTCTAGAAAACT
TGCACATCTAGGGGCATATACCAGGGCAGAATGTAGCACT
GGAGTAGGGCTGGGATGGGGACAGGGTAGTGCTAGCAGGA
AACTGCTCAACTCCTCAACCCAGCCTGGTTCTCCTCTGGC
TTCAGATGAGTGGCTGGTATACTTCCCTATAGTCCTGGCA
GACATGGTGTTTTATTTCTCATTGTCTTATTGATGATAGT
GTGTGTGTATGTGTGTGCACACGTGTGTTTCCTTGGCCAT
TTGCCCCACAGGAAGGTTTCCAGAGATATTTCCGTGAGCA
CAGATGCTTCAGTGGTGACAGGGAGCAGGCAGAGACAGCT
TTGGAGGATTGGGACGAGGTCTGTTCGTGCCTGTGCCTTC
TCTCCTCCATGAACTCAGCTACTTGGCATCCATGACGTCT
CTCACTTTCAGCTCACCGGAGAGTCTGAGGGCGGCTCCTG
TTCCCTGCTGTCCTTTGCACACTCCCCTCCCTTCTCCCTC
CTCACCCCCTTCTATTCCCTGATCTCCATCCCCCCTCTGG
TTTCTTCAATTTCAATGAGTTTATTGGCATGACGAATGTT
GCCAAAGCCAATAACACTGAGTCTCAGTGTCTGGGGATGG
ATTTCACAGTGGGAAGGGGGCGACGGGGGCCTCGGACCGC
ATTCCCACTGTGGGTTTCTGCCTCAGTCTGAGGTGGTGGC
AGGCTGCCAGAGACCTTGTTCACTTGGGTTTCCAGTCTCA
GCTGAACCCACCAGCCTTGTCTCCAGACAGGGAGAATATT
CTTACGATGGCAGAGGTCATGTCTGGAGCCTCGGGTCTAG
GAGAGGAGGGGCTTTAAGCTTATATTTTCAAGGAACAGTC
TATAAATAAATTCCACACTGCCCTATACTAACTATGTTGT
TAAAACTCCAGCCTCCCACTGACACTGCACATTCCCAGAC
CAGGTCCAGGGTGATAAGACAGGTGGCTCTCAGCCCAGGA
GTTCACACAGAATTTGAAAGTGTCTTTGAGGGGTCTTCTA
AACAAGTAAGAGTCACCTTTTTCCATTTTTTCCATACAAA
CACACACGCACAGAATACAAGAACAATTTAGAGAATCTGA
GCTAGGCAAGAAAAAATGGGTTTTATTATAGCTAGAGCCT
CAAACATCCATTTCAAATGAGATCTAGCTAAGGAAGTCTT
CTTTCTAATGAATGAATTTTCTCAAGCTCCCATTTTCCCT
CCCTCTCTCCCTCTTTCTCCCTCCCTCCCACCTCCTCATT
TTCTCAGACAACAAACACACACACACACACACACACACAC
ACACACACCCCTTGTCAGCACAGCAGACTTTTCCCTCCAG
GGTGCCTCAGCTGATGGAAATTTCTATTTGCAATGAAAAT
CAACTTTGGAAAACGTCACAGCAAGGGACTTTTTTTCCTG
GCTGCCCCAAGATTGATCTGGTCCATAGGATGCCCCAGAT
CATTGCATTCGGTAATTTCATTCTGCTTATGATCTATTTC
TTATACGATCAATATGATAAATGCACCGGAGAGCAAAGTG
GGTTACGGCCCGACGCTGGTGAAGTGAAGAGGAGAAAGGA
GCGCTGGGCTGCTGTGCTGTGTGTCTCATGAAGCAGAAAA
GCAATTCAGTCAGACTAAAGGCTACAGACAAGGAGGCATA
TTCTCCTGATAAATGCAAATGATGTGACTACATTTCCCCC
AGCACAAATGGGATGGGGAGGTACAAGAGGAGACCAGGCC
TGCTGTCTGTATCAGAGCATTCTCCTAGGAACCCATAGGA
CATCTGCACACAGCACATTGGAGGGATGAGAGCAGGATAC
GGGAGGGAAGAACGAGAGTTTGCTTAAATAATCAGTACTA
ATGGCAAGCTCCCTCTTCCTGACTCCACTGCGATTCTGAA
CCTTGTTGTTTTTAAATCACAGTACGAGAGAATCAGGCAT
CCAGTGAGTGGAGAACCACAGGGAAATATCGGACCGTGCA
CTGACCCATGAGCACCCCATCATCTTCTCTGAGCATCAGA
GCTCCCTTGGCTACAGGTCTTGTTAGGTAACAATCAGTTT
CACTGTCTGTATTGTGATTTTGTGCCAGGGCCTTCTGTTT
TCCCACATGAGCCCACATGTCTTGGTGTCCTTGGGCCAGC
CATGGAATTCTCTGCCTTAAAGCTGCATCATCTGTAAATG
GGGGTCAATTACATCTCTGCCGCTGCTGCTGCTGCTGCTG
CTGCTAGAAAGTAATCTTACGAGGAAAAAAATAAAATAAT
GTAAATAACTTCTAAAAGTATATAATGTGCTGAAAGTATG
AGGTATTAGCTGTGGTAGGCATCATGAAGCTCTAAAAGGA
GAAGAGGTCGCTGTCCTTAGACAGTTTAGAAATTAATAGA
AAACGTGGGTCAGATGCTTGAAAAGGAGAAGCAAGACAAG
TCAACACAGAGGGAAGGGTTCTGGACTCGGAGAGGCCAGC
CCTGAGTTGTAACCAGGGATCTACCACTCCCTCAATGCAC
AAGTTGTACAAGTTCCTTCCCCACTCTGGGCCTCAGTTTC
CCCAAAGGAACATAAGGCAGTTGAGTAATCTATTAAGGCC
ACCTCTGGCTCTGGCTTTTTGTGAAACTATAATAAATTGA
GCCCTAATGTGGATGCAGATGTTAACGAGTGATCTGGGCT
CCAGAATGAGATGAAATAGAGCAAGGTTTTAGAAGAGGGG
CAGGAAATATTGGCAGGACATCCCAAATGTAGAAATCAAC
CTTGCTAAGTCCCCAGTTTGGAGTGAGCAAGTCCCAATCA
AGCATGTTCAAAGAGGAATCTAGAGAAACGTAGTAAGGAG
AAGGGTGAGGAGGCAGGGAAGGTGCCTTTGGCTCAGAGCC
CTTGTCCAGGATGAGAGAAGATGGCAAAGAAGGAGTGGAC
ATTGTCATCAGGCTGGGTGGGATCTTCATATCACATTCAG
AGGAGCCTGACTGCTGGCCCCACATCCTTCCATCTGCCTC
AAGCAGACTGCAGCCTTAGGGGCCCCTTCTCAGTGGTGGG
GGTGGTTGGGGAGGTACTCTGTCACTGCACACTGCCGTTG
CTTGTGTCCTTTCAGGAAATTAAATTTGAAGTTGCTCAGT
TCTGCCAATGCTTGATCCCTTCCAGATACTTTCCGCTTCT
GCTGCGGAAAGCTTGAGGATGGCCGGGAAAGATGGGAGAG
GAGGGAATGCCATGGGCGGAACTGTCATGGTGAGATGGAT
CCCAGCAACTCTGCATTGGTGATTCTCTGCATGGAAACCT
AGCATGTGGACCTCTAGTCTGTGGAGAGAGGCAGACAGAA
GGCCCCTTCTACTATTTTCTCAGTGAGATGGCAGAGGCTG
TGATGAGACTGTCATTGGGAATATTGATTACATGGCTACT
GCTCCAAGGACAGGGCTGGGAACTCTGATTCAACTGAGAG
CCAAGTCATTCATGGCTCAGGTGGAAGTGGTCAGGAGAAC
AGCTCACCTGGACATTTCTAATTTGCAAAGGGACCAAGGA
AATTGTGTTCTGACTGGGTGCAGTGGCTCCTGCCTGTAAT
CCAGTACTTTGGGAGGCTTAGGTGGGTGGAACCCTTAAGG
TCAGGAGTTCAAGACCAGCTTGGCCAGCATGGTGAAATTC
TGTCTTTACTAAAAATACAAAAATTAGTCAGGCATCATGG
TGCATGCTTATAATCCCAGCTACTCAGCAGAATCCCAGGA
GAATTGCTGAACCTGGGAGGTGGAGGTTGCAGTGAGCCAA
AATCAGGCCACTGCATTCCAGCCTGGACAACAGAGTGAGA
CTGTGAGAAGGAAGGAAGGAAGGAAGGAAGGAAGGAAGGA
AGGAAGGAAGGAAGGAAGGAGAGAGAGAGGGAGGGAGGAG
GGAGGGAGGGAGGGAAAAGGAAGGAAAGGAAAGGAAAGAA
AAGGAAAGAAAAGAAAAGGAAAGGAAAGAAAAGAGAAGAA
AAGAAAAGAAATTGTGTTTTTAGTATACACTGGGTTTACC
AAAGGTGTATCTTAGGCTGTATTCAAAATCGCCATTCATT
CATTCGTTCAGTATATTTTCAGTCATTGGGAAAAGGAATT
CCAAAGCACTGATGTACTGCATGCCTTCTCTGCAGCTGAA
ATGACTGAGGCTTGCCCAGGATCAGACAGATGGTAATTAG
GAGAGCCATGGGTCTAGACCAGCATGGAAGGTTGAAGGCT
TTTTGAAGGAGATGGGGGCCTGGGTGGGTGGAGGGCCACA
TTCAGCTGCTGAGCCAAATGCAGCTGTTAGAAAATTATGA
CAAGAAATAAAACTTTTAAAAATGGGCACTGCTAATTTTA
GTCAAAGTTTTCTCATTTCATCTCCACCCAAATTTCTCAG
CAAGTGTGAAGTTCAAAAGAGACTGCAGAATAGTGTCAAG
GATCAAAGGACAAGGCCTACCCTCTTTGACCTTCATGAAA
TGAGTTGTCTAGACAGAGCACATCAGCTTCCTTATTAGTG
ACTGAGGATCATCAGCAAAGTAAAACAAACAAAAAAAAAG
TTATTGACTTGCAATCCAAAAAGAGAAATATTCCTCCTCA
CCCTCTCCCACTGAGTTCGTTTTCTATTGACTTTACTTAA
GCTTCTCTAGGTTCTTGGCCTTGAAGATGTTTCTGATTTG
CTCTCTGCCAGCATCCTGGGATGCTCTTCTTTTGTTAGTA
ATGAGTTCAATTCACATGAAAAGCCAGAGCCTGCTTCTGA
GGCATTTGGGTAAGTCCCAAGCTGCACTTCTGCCAGTGCC
ACTGCCTGAGAATTCTTATCAAGCCCCTGGACAATTTAGA
CTCTGCTCACTCCAGAATATTCTCAGTGCTCCAGAATAAG
GCAAACACCAAAAATCAATAGGAATTTTCCAGTGGGAAGA
TTTCCAAAGTCACCAAAGATTTGAATTACCTTTCCATAAT
TGGAAAAGTCCACCAAATAGCAAAGAAATGATCTCTTTCT
TTTTCCCCTGGCTTGCCAATCGAAACAGGGTCTGCTCCTA
ATCCAAAGAATATCATGAGACCTATTCCCAATGAGCTCAA
CCCCAGTAATTGAAAGCAGCCCTGTATCGCCTTTGGTCTT
GGGTATTTTCATCATAGGACTGTTAGCGCCAAGACATACA
CTTTGCCAAGGAAAACTTTCCTTTGAAACCTCTATCTTAT
CCAAACAGAGAGTTGGAATTGACTCTTGGCAGCTCCATAG
ATAGTTTTGAGTTATGAAAAATAATACATATGTGTCTGCC
AACCTATAAGATTGTCCCCAATCTGGAAAAAGTAGCCTTG
TACATGGACCCATCTTTCCTTCCAATAAACTGATAAAAAC
CAATGCACCTGTTACAACTTCAGGGCCTGCTATGTTGGCC
TTTAAAGCCACCTGTCCAGTTCCTCTGGATGTGACCCCAA
GCTGTTTCTACTCAAAGAGATGTGTGTAGCAAAAGAACAG
GAGATGTTAGAATGAAAGGGAAGAGCTGGCATGTAGAGAA
CTTCAGTTGCATTCTTCAAGGAGAGGCATTCATGTTTCAG
CTCTTGGCAAGATTGCAGTTTGGGGAAGGTTTGGTCCAGC
GTGGAGGAGCTGTAGTGTTAGAAAACAAGGCATTTCCAGG
CACTGTCTACCTCCTGGGGGAGTGGAGTGGGTCTTTGTAA
AGACAATCATGTTTATATCGAGAAGCCGATGAAAACATTT
TGCAAATATCCAAACCAAGTATGTGACCTGGAAAAGGGAG
GTATCCAGTCTACATGCAGCCTTTTGCAGGGCAGAGGCTT
GGTAAGGAAGAAGACAGCCTTTCTTGAGGAACGGCAGGCC
CTGTGGCTTGTCTGCCAATCTGCAGAGCCCAAGGCTCCCT
GTGCTGCGTCATCCTGGGTTACTGATTTCTCTCCTAGTTG
TCTTTGTAGCTCCTCAAGGTAAAGTTTTGCCGCACCACAC
TCTCAGGACACTCACTTTCGTGGGGGAGAAAACCTACTTA
GAATCATAGAATCGCATAATTAGACATGACCTTAAAGCCC
ATTTAGTCAGATCACCCATCTCACGCTAGAATGCCTACAA
AACAGAGCATACCGCCAATGACAAGACTATCACTACCAAG
TGCACCACATGAGAAGCAGGACTGCACAGGACCAGATGAC
CCCAAGTAGCAGCCACAAATATCAAAGCAGATAAACCAAC
TTTGCCAGTTCAGGGGATGAGTGTTGTGGTTAAGATCATG
GGCTTACACTGTGTGGAGTTAGACTTCTTGGGTTCAAACT
CTAGCTTCACCATTTACTCCTAGATGACCTTGGACAAGTT
ACTTGATTTGTGTGTGACTCAGTTCTTCATATGTGAAATA
AGAGTAATGCTGAAATACCTACTTCATTTGGTATCTATGA
GATTAAAATGAGGTAATATAAATAAAGCACCTAGAATAGT
GCTTGAAATGTCTATCCTACCTAATCAACTGAGATCCTCC
TTAATTTTGTTTAAAAAATACTATACGTAATTTTAAATAT
GTACAAAAGCAAAAATAATATACTGATTTCTCACATATCA
AAATAGTATAATGAATGCCTCCCTTAGCTTCAACAATGAT
TAGTATGTGGTCATTCTTGCTTTGGCTACACCCCACCCAC
TTTACCCACACTCCTGATTGTTTTGAAGCAAATCATATTT
AAACTTTCAGTATTTCAGCATGTATCTCAAGAAAGGGATT
CTTTAAAAAATAGTAACCACAATAGCAATATCACATTCAA
CAAAAATATAAAAATAATTATATCATACTAAATATCAATG
ATTGTTTTATCTCTCTCTCTCATTTTATTTATAAAATTAG
GTCATTTGTTGTACAGGGTTTCCGACAGCCTATATTTTCC
TGATTGCACATCGTTTAACGTGTCCCTCTCTCCCCCGTAT
TTCCCGTAAATTTGTCGTTAGATCTGCCAGCTTGATTGAT
TCAAGCTCAATAATTTGATGAGGCTACTTCATAGGTCATG
GTATTTCTATCAGGAGGGTCATAAGGTCTGGTCATTTCTT
TTGTATGTGCATGCATGTGATGTCACACAATATCAATGAT
CATTGCCTAGATTTATAAACTCATTGTTGGGTTGCCAAAC
AAAATATAGAATATCCAGTTGCATTTGAATTTCAGATAAA
CAATGAATGATTGTTTAGAATAAGTATAGGGGCCTTCAAA
AATTAATGGAAAATGTGTATTATGAAAAACCAATGCAAGG
ATTTCAAAAACCTTTTGCATCAAAATACACTTACTCTAAT
CTATTATAACATGTCTGAACAGAAGCTAGTTTGATGAACC
AAGAAAGATAAGACATCAGTTTAGAAAGAGCTCCCATCAG
AGCAACATGAATTCTGCTAAAATTGAGGCAAGAACCATCA
AATTTATGGGGAAGCTTGAAAAAACAGTGAAATCTTTGCT
GTTTTATGAAATCTTTATGGTGACAATGCCCCAAAGAAAC
CAGCAGCTTATAAATGAATAACTTGTCTTGAGAAGGGATA
GGACAATTTTGAATTTGAAGCCTACAGCAGCAGACTATCC
ACATAAAGTTTTGAGGATAAAATTAATCTTGTTCATGCCC
TAATTGAAGAGGACCAATGATTAACAGCACAAACAATAGT
CAACACGATACATACCTCAATTGGTTCAGCTTACACAATT
CTAACCAAAAAATTAGAGTTGAGAAAACTGACCATTGATG
AGTGTCAAAATCATTGTACCCAGATTAGCTGCAAACAAAT
GCAGAGCTTTCAAAGGAAATTGAAAAGCTCAGTGGATCTT
GATCCCCCTCATTGCTTCAAAGCATTTCTTTGAAGAGTCT
TAACTAGAGATAAAACATGGCTTTACCAGTACAATCCTGA
AGACAAAGGACACTCAAAACAATGGCTACCAAGAGGTGGA
AGTGGTCCAGTCAAAGCAAAGGTGGACTGGTCAAGAGCAA
AGGCCATGGCAACAGTTTTTTGGGATGATGAAGACATTTT
GTGTGTTGGCTTTCTGGAAGGCCAAAGAACAATTGCATCA
GATTATTATGAGAGTGTTTTGAGAAAGTTAGACAAAACTT
TAGCAGAAAAACTCACACTCACTTCACCAAGTCCTTCTCA
ATCACAATATTCCTGCTCCTTCCTCTCATCAAACACAGGC
AGTTTTGTGAGAGTTTTGATGGAAAATCATTACGTATCCA
CCTTATAGTCCTGATTTGTCTCATTCTGACTTCCTTTTGT
TTCCTAATGTTAAAAAGATCTTTAAATGGCACCCATTTTC
TTTAGTTAATAATGTAAAAAGACTGCATTGACATGGTTAA
ATTTACAGGGCCCTCAGTTATTTAGGGATGGACTAAATGG
CTGGTATCATCACTAACAAAAGTGTATTAAACTTGACGAG
GCTTATGTTGAGAAATAAAGTTTCTATTTTTTATTTTTAT
GTTTAATTCCATTTTCCATGAACTTTGTTAAAGTCCTCTG
GTATATTCCAAATATTTCATGAGACATATAATAAGCAATT
ATGTGTTGTTTATCTGAAATTCATATTTAAGCAAGGGGCC
TAATGTTTTTATTTGCTATATCTGGCAAGCCTAATTAGGG
GGGCTTGCAAAATTGTCACATTTTAATTCCATTATTCCTT
ATTTGTTTGTTATTGAAATATTTTTATAAAGAGCAACTTC
CCCTCATCTACTTGATTGTCCCAAGATAATAGATTGTATA
AGAGAATCAAAATAAATGCTTGATTTTTTCTCCTTTTACT
TAGTTTTTAAAATAATGAAAGTTTTTCAATGACTAGTAGA
GATATAATTATAAACTCATAAAGTGAACATATTTGTTGTG
AATTTCAATCCTTTACAGTTATTATCCTTTCTTATGCTCA
AATTATTTCATGTTTGATCAATAAGAATCTATTCAAGTAC
ATTCCTGAGTCCTTTTGACATGACAGTAGTGTTTGATACT
TACTCTGTTTTCTGGTATAACAAGACTTTCCAGACTTGTA
TATTTCCTTCCATGAATCTGGACTCAGACATTTCTTCAAG
AAACTCTGGTTCCTTTTAAGAGAAAATGGTATTTAGAAAA
CATAGTCTGGGAGTCAGAGGTGTTCAGTACTACTAGGTTG
CTCATTATTTTTGTTCTTTTTGGTAGACAGAGCCCGTAAA
CATGGATTTTTTTTTAAATAATGTAGATCTCAAGTTCATA
ATGATACTTCCAGTGTAAATACAGAACCAGGTTTTCTTCA
CTTCGTCAATCCCACATCTGTATCTTTCTCCCATAAGAAA
AAAATCCCAGCCAGGCATGGTGGCTCACGCCTGTAATCCC
AGAACTTTGGGAGGCCGAGACAGGCAGATCACCTGAGGTC
AGGAGTTTGAGACCAGCCTGGCCAACATGGAGAAACCCTG
TCTCTACTGAAAATACAAAATCAGGCAGGAGTGGTGACGC
ATGACTGTAATTCCAGTTACTCGGGAGGCTGAGGCAGGAG
AATCACTGGAACCACAGAGATGGAGGTTGCAGTGAGCCAA
GATCACGCCACTACACTCCAGCCTGGTGACTGAGCAAGGC
TCCATCTCAAAAAAAAAAAAAGAAAAAGAAAAAGAAAAAA
AAATCCCCGTTCTCTATGACAATCATATGATCACTCATAT
ACAGCACATACCCATAAAACAATATGCATACCTAACATAC
TTTGCAGACACTATAACTTCAGAATAACCATACCAACACT
ACCACCAACAATATGATTACTAAGAATAGCTTAAGATTTT
GTTTTGTTTTGTTGTTATTGTTGTTGTTGTTCTTAAGGTA
TACCCCACTAAGGACATAAAAAATACACTTATTTTTTTAC
AGTACTTGAAATACTTCCCTGGTATGATTATGCTGTAACT
GCAAATACATTTAAGTACTTTATTTTTGCTTTCATTTTAC
TTTCTAAATTTTTAGGAATTGCTTTTTTGTCTTTGTTACA
AAATTATGTAAAAATATTTGCATAGCTTCAAAAGCAAATC
TATAAAACATGGCATATTTAAAGTCTAATCTCTATCCTGG
TCTCTATTCTTTCTCTCTTTCTGAGGGTAAACTTGTTATT
TTTATGGTTTTTCCTTCATTGTTGTGTTCTTCCACACATT
AAGCAAATTCAGAGATATGTTTGTATCCTTCTGACTCTTT
GAGGTTCAATTCCAATGTTGCTCCTCTGAGGCATCACCAC
CATGAATGGAGTACTCATCAAACAAATTACAGTCAGAGGT
GTGCCCTGCCTGACAATATACTGGAACAGACATACTAATT
GTTCATAGTTACCCTCTGTTCTGATTGTCCACTCCTCTGT
TGTAGTTATTGGTGCCTGAGTTTTACCCGATTACAATTCA
TTGCATTCATACCTGCCTCCTCTGGTAGCAAAAATTGCCA
GGATTTCCTAGAAAGCCAAGACCAGACTAACCCTTACACA
GTTTTTACATTCCACATAGCCACAGCCTCGATGAAAATTT
GCTAAATTAAATGCATAAATCAGTGTCTCTCAGCCCTGGA
TAAGCATCCAAATTACCTTTACAGCTTTTTCAGATTTGTT
AAAAAGTACAGGTTGCCAAATTATACCCAAAACTCAGTAA
ATCTTCAAAAGTGATCAACAAGAATCCGAATTAAATAATA
AAGTATGCTTCTATTATGCAGCCAGTTTGAGCCATTGATC
AAAAGCATAGCCACTCAGCATAAACGTACTGATAGAGCAC
AGGCGCTTGCAGTGTATGTTTCTAAATAGATTCTCCCCTC
TGCTGCTTGTGATGGTGCAATTCTGCTAGCACAGCCCAAA
GGAAAATTTAGCTTGTCATTTTATTTATCCCAATGGTTTT
CTTTGGAGAAAACTTAAGAACTGTGGAGGGTGTGGTTTCT
GCTTTTGAAAGAGAGTTGGTGGCATATAAAGGTTAACTAC
ATTTTCCAGGTTACACAGTTGGTCAACACTTGGGATGAAC
CCAGCTTTGTGACCCTCTGGCCCAGAGCTCTGTCCACCAT
TAGAGAAGCAGCTGCTTCCCTTTCCCAATCCTAAGATCAC
TGTGGAGCAGAGATGACACCAATCTTCTGATCTCCCTAAG
GGCACTTTCTCTACCCACAGGCAGGACTTCAGAGCCAGAA
GGAAACTTGGGGATTTTCCTGAATCCCTAAGGTAAGAAAA
GTGTGGCCTGACTCAGAAAGACAGTTAAAGGCAGCAATAG
GACTAGACTCAAAGTCATCTGCCTCCCTGACCAGTCAGGC
TTTTCACTTCCTGTGCTGCAGCAGTGACAGTCTCACCTAT
TCTTGTGCCATCAGAGCTAATAGTCAGTGCACTGAAGCCT
TGTGGTAAGAATGAAGCCAAGTTAGAGTTGCTGGCATCTA
ATCGCAGCCAAACAGCCTAATATCACATTTCTGCAGCTAT
GCAGAAGGCAAGAATCAGACTCAACTCCACTTGCCTAAGC
TTTAGTGACAATGGCCATTCCCAGACCTGGGTCCAGGACA
TTACACCCAGTGCAAGCTGAAAAGAGAGTGGGGAGTAGGC
TAAGAAAGGCTTATCTCCTCCTACAATAACAACTTTAAAT
GAGCTCTCTCATTTGATTTTTCTTGATCATCCATCTAGCA
GTGAAAAGAGGCAGTGGGTGGATGGGACGGCTGGGGGCAG
GGTTCCCCAGGAGTAGCAGCACAGTCGGCTTCCTCCAAGT
CTGCCTTTTCACTTTTATCCCCAGGACTCGATAGGCTAGA
GATACTTTAATTGGTGTCCTGGTGGAAAGAGATGGCAGTT
GGGTTCTATAGAAATAAGGCTTAAGTTTTTCTTCCATTGT
GCAGGTCCACATAATCCTCACCATTCCCTGTGCCCTTGCC
CACAGTTTGAACCAAAGGCAAAAACTGGAGGTGGTCCTCT
TGGTACATCTGGCTGTTTTGGAAAGCTCCAGGGAGGGAGT
CATCATGGTAATCAAATGCATCAATTAAACCCAACAGACC
CTTTTAATCATAGGCACTGTGCACACGTGTGCATGCACAC
ACACGTGCGCACACATACACACACACACAATTGCCTGTCT
CAGTGCACTCTCTGGGGCTCACTCTGGTCTCCCTGGCTTC
CACAGTGTGAAGCAGGGCAAAAAAACTATCCAGGTCACAA
GGCCAAGGTTATGTGGGAGGAAGGAAACTCAAGAGGGTGG
GCAACCATGCTGGTGAACTTGAATGTGTGCCAAAGAAGGG
GACTGAAAGGCTTTGAAGGCAAAGAGTCCTCTAGGGATGC
TAATCATGAGTATTTTATTGTGATAATGCTGGGTCTCTTT
CTCTCACTGGGATGCACACAAAACTGTGATGGGGAACAGG
AGCCTCCCAGCTGCTCACTGTATTGCCATCAGAAAAGAGG
TCAGTGGTAGAGAAAAGCCAAAAGGCTTTTGGAGAAATCA
TTGCTTTCACTGGATGAAAATTCACAGGAAAAACTTAGCC
TAGAATTTAAGAATCTTCTTGCTAAGAGCACTGTAAAACT
ATGATAGTATTCAAGGTTATTGGTAATATATTCTAGGCCC
TTTAAAAGTTATAAGGTGGTGAATGTCCTATTATCGGATG
GATCCAAGGAAATAAAGAATGACGACTTGCTGAGTTGATG
TAGGAGATATTCTTACAGAGTGTGGAGTGGAGCTGAATCG
TGTTTTCCGAAAAGTTACATGTGTTCAAATCTAACTCCTG
GTACCCCAGCATGTGACTTTATTTGGAAATATGGTCTTTG
CAGACATAACCAAGTTAAGATGAGGTTATACTGGATTTGA
GTGAGCCCTAAATCCAACGACCGGTGTCTTTATGAGAAGA
CCATGTGAACACACACACACATGCACACACACATGGAAGA
TGGCCACGACCATGTGAGGACAAAGGCAACAATTGGAGTG
AGATAGCTCCAGGCAAGGAATGCCAAGGATTGTGGACAAC
CAGCAGAAGCTGGAAGAGGCAAGGCAGGATTTCTCCCTAG
AAATTTCAAAAGAAGCCTGGACCTGCTGAAACCGTGATTT
CTGACTTCTGGCCTCCGGCACTATGAGAGCAAAAACTATT
GTTTTAACTTACCCAGTTTGTGGTCATTTGTTATGCAACC
TCGGAAACTAAAACTAAGGGTAAGACTAAATGGCCTGGAG
GCTTTTTCCAACTATGAAAAGCTATAGTCCTAAATTGGTG
GGGGTTTCTTTGCTGGGAGTTTACAGAGAAACATCTTTTT
AGACTGCTCCCCACACTGTCCTATCATGACAGAGAGAAGT
GTGACTATGAACGAGAGGAAGGGAGGAATGAAAGCCATTG
TAGGCCCTTCAGGCAGAGCCCCAACCGGACCCTCCCTTCC
TCAAGAAGGGTGCTGGTTCTCTCCACCTGTGCTGCCTTCT
CCTACCCCCATGAAGAATAATTGCATACTTTATGCTGGCT
CCTGAGGCAGAAACCAGACCCCAGTTCCCAGGGTTGTCAA
GTGGCATTCCTGACTCAGGAGCTCCATCCAATTCCAAACA
ATTAGATAATTTAATCAACATTGCAGAAGGCACACACTAA
TGCCATTAGAGGCAAGATCTCCCAGGGCAGTCTGGGAGGA
GCAGAAGGGGAGACAAAGCAGAGTGGGCTCAGCCTCAAGG
TCACTGTGTCCTCCTCCACTGAGTTTCTGAGAGGGATGGT
TCTCAGGCAATGCTGTTGTTCCCGGGGGTGGAGAGCAGTG
ACCCCTTCTCTAGAAACCAGGGGCCAAAACCAAGATGGAA
TCTGCACAAGGACAAGAAATCATCCAGAGACTTGTAGAAG
AAGCCCTGCATCTTCATGAATGCTGCATGGGGCTAGGAAT
CAATAGATCTTGTTTCAACCCTTGATCCATCATATATCAG
TTCCATCACCTTGCACAAGGCACTTACTCTCCTAAGCCTC
AGTTTCCACATTTAAAAATAGAGACAATTGGCCTGGCACA
GTGGCTCATGCTTGTAATCCCAGCACTTTGGAAGGTCGAG
GTGGGAGGATCACGAGGTCAAGAGATTGAGACCATACTGG
CCAACATGGTGAAACCCCATCTCTACTAAAAATACAAAAA
GTAGCTGGGCGTGGTGGTGTGCGCCTGTAATCCCAGCTAC
TCGGGAGGCTGAGGCAGGAGAATTGCTTGAACCACAGAGC
TGGAGGTTGCAGTGAGCCAAGATCATGCCACTACATTCCA
GCCTGGCAACAGAGTGAGGCTCCGTCTCAAAAAAAAAAGA
AAAGAAAAGAAAAGAAAAAAAAGAAAATAGAAACAATTAC
ACTGCTTTCTAAGATTTGCAGAGTAAGGGAAAGGAATACG
TCATTTTTTGTTAGGATTGGGAGTCAGAGGTTGTGTTCTA
GCAATCATTGTGCATTGTTTCAGGTCAGGGCCAAAACTGG
AATCAAGGATTTAATAACTATTATGAACAAATATATGGAA
ATTACAATAGTGCCTATGGCGGGGACCAAAACTGTGACTA
CCTACCTTAATGTGTTGGCCTGAAAACCAAAATGTATCAG
GATGCCATGCTTCTTGCTTTCCAGAGGAGGAAAATAAGGC
TGTCTGATTTCCCAAAGTCACACCACCAGTTAGTGACAGA
ACAATGACTGTCACAGAGAAATTGTCCTGTAAGTAGCAGT
TTTTCTTGTGCCAGATACTGTGGTTTACAAGCCTCTCATT
TAATTCTCATAACAACTCTATGATGTTCACATTCTTTTCC
CATTTTACCATTGAGGAGATTGACATTAGATAGAGGTTAA
GTAACTTTGCTGAAACCACAGTGGAATGAGCCCTGGAGCC
AGGAATCAAACCCACTCTGAAATCTGTGCTCTTAGCAGCA
GCAATGGAACCTGGCAGTCTTCTTAGTATATATCTACTTG
CTTCTAACGTACAAGAAACTTTGCCAATGACAACTTGCTA
TACACATGACTGCATTCATTATTAGTACAAACTGTGAAAT
GCAATGATGACATTAAGAGAACTTAGCATTCATTGGACTT
TAAAGCTTATCAAAAGCACAGAGGTGATTCATAGGTCCTG
GGATGAGCTAGATATAGAAACCACAGAGCAATTTGGCACA
TTCCTTTATCATAGGGTCTTTTCTGAGCTCGTCAGTCAAA
AGGAAAGAGAAGATAGTACCTTGTTTAAACAGGGCCAGAG
GTGTTAGTGGCTTTCCCTGATGGTAGAAGTTGTAGTGGTG
AAATTCAAGCCATATATAAAGTCCCAGAGGAGATTTTTGG
CATCCTGACATTCCCTGTGGTCAGCTTCTGTACATGAAAG
AGGGATCCAGTTTAGTGGAGCAGAACTGGATGGGTCCCAG
TGTCAGCCTTAGAGAGAAACAGAGATCGTGGGTGCTTTCC
ATCCCAGGCCCACAGGGGTCCCAGCATCAGGACAAAGATC
TTCCAAAGTGTCACTCCATAATGCTGTGCCAGTCTTGACA
AACAGGAGAAAAGTTGGGGTGGCAATGGGTATAGGGAATT
AATACAAAAGTTGGCAATGGCTACAGGGAATTAATACAAA
ACTTTCACTTCAGATGGAAGGTGCAAGAGAAACATAAGTC
ATAGCCCCTGCCTTTAAGGAATTTGCAATCTAGTGGGGAA
GATGAAGGTGAAGTGCCCAGGTGGGGCACAGGGGCTCACG
CCTGTAATCCTAGTACTTTGGGAGGCTGAGGTGGGCGGAT
CGTAAGGTCAGGAGTTCATGACCAGCCTGGCCAATATGGT
GAAACCCCATCTCTACTAAAAACACAAAAATTAGCCAAGC
ATGGTGGACACCTGTGGTCCCAGCTGCTAGGGAGGCTGAG
ACAGGAGAATCGCTTGAACCTGGGAGGCGGAGGTTGCAGT
GAGCCGAGATGGTGCCACTGCACTCCAGCTTGGGTGACAG
AGTGAGACTCTGTCTCAAAAAAAAAAAAAGAAAGAAAGAA
AGTTAGGTGCCCAAGTTAAGCACACTGATTAGCAAAAGGA
GAGGTCAGAGGGAATTGCAGTGAGAATGCAGCATAGCAGA
AGAGAAAGAATGCTGGACTTGAAATTAAAACACCTGGGTT
CCAGTAACTTATCTGCCATTTCCTGGACATGTGATCTACA
AGTCACTTATCCTCTCTGAGTATCCTTGCTTCTCTCATTT
CTGAAATGAGTTTCTTTTAAAAAAGCAGATACCACTAGTG
AAAATATTTCAGCATATATTTTTTAAATGACTTACCTGTT
ACAAGCTCACAATGAAAAGAAACTAGTGTACAAATCCTTA
AAACTCTGTATGAACAGAAAGTGTCATGGCATCTTAAAAG
GCATGGATCTTGAGAAGGTCTTAAAGATTGTTCAGGCATC
GGATGACCGTGGGAAGTGAGGTAGGGGAATGCCACATTCC
ACACTGCAGGATTAACATGGGCGTAGGTTCCGGGGAGCGA
AATGAACTTAGTATCTTCAAGGAACCACTACGCCCCGGGG
TGGTAGGGAGGGGGCTGTCAGAAATAAGATTGAGCACAGA
GGGTAGCGCAAGATTATGAAAAACTTTGAAAGATGGCCTT
TAGCCCTCTGATATTATGGTTATGGAGTGTAATTTTTATT
CAAGGGGAAGAAAAAAAAGAAAAATGCATGCTTCTCACCC
AAACATCAGGACATTCTGCTCTGTGATTGTGCTTCGTGAA
AATGTTCTCCTGCAAAAAAGAAAGAAAAAGAATGATTAAG
GGAAAAACATACTAGAGCCACATTCATTTCAGCTCCACTG
AAAGCACAGCAGGAGAAAGTAGCTGTGTTTGCCAAACTCC
AGAAAGAGACACAATTGATGGGGGGTGGGGAGAGGGGAGG
GTGAGGCAGGGAGTGGGAGATGAGGAGGAGCAGTTCTGCG
TTGTTTTATTCCCCCAAGAAGATATTGTAAATAATGGAGC
GGTATCGTACATGGAAGGGGAAATTACTCTGACAGGGCCC
TTTTAGCGAGGAAAATGGAACTAAATACACGTTCCATTAT
TCCTGATCTTTCATTCAACTCTCCATTTACATGGGGGCTT
CCCGGAGCTGATGTTTCGCTTTTGCTGTCATAAGTAGTCA
TTGACTGGAGCCGATCATTTCGAAATAACGGCCTGCAACT
CTTCCACTGTCGTGATTAACACAGAGTAATAATTATTAAC
CACACTGTAACTGCAGAGGAGAGGGGGGACGGCTGCCAGG
TTGCCCTGCTTTTCTGAAGCCAGGAAAGTTCCCTGTCATT
CCACCAGGGGGGGGTGATGTCCCGGAGAGACCACAGAAGG
CTTTCTGCTGGCTTCTCCAGGAGACCAGGAGCTGGGGCTC
CCGTACCCTGGGCAATCGCCAAGGCTGGGATTGCTGTCAT
ATCAGGACCTTGTGCAACAATGCAAAAGTAGGAATTCCAC
AAGAAAAAGCTTGAGGGATGGGGGAAGAAGAGAGAAGGTA
AAGAGACACCATAGGATTGTCCTACGCCCTTGGCCTTCGA
AACATCAGGAAATATTGTCAGCTGAATGGATTGAAGGGGC
TATAGCCACCCGTGACTCAGAAAGATTCGTAACACCAGAG
CCCTGAACGGGAGCGTTTATCAAAGGCAGGCAGAGAGAGA
AATCATCCGACTTGAGACAATTCAAAGGCAAAATCCTATT
TCTCAGCTCTGTCCCTGGATTGCATTCCCTCGTTGATTTT
TTTAGGCAGTGAGTTTCTCAGGCATTAAAAGAAGCCTTTT
TTTTTTCTTTGGCATCAACATCCTTCCTCCGTTCTCCAAG
GAGAGAGTTGGAAGGGCGGCAGCATGACAGGCTGGCAGTT
GTGCTGGGGAGTAGAGGGTGCATCAAAGCTAATTCCTGCT
TTTTACAGGTGGGGAAACCAAGGCCAGAGGAGGGAAGGTG
ACCTATAGGACGTCACACTGCCAGGGAGTGCAGAGTCAGG
AATCAAACCCAGGTCTCCCGAAACCCAAGGTGGAATTTTT
TTAGTTCTGTTTTTTTTGTTGTTGTTGTTATTAATGGAGA
CAGCAGCCCTCGTCCTATCAGCATTGATTCTGAGTCAAAA
GAAACCATTCCAGAAAATCAGTGCTGTAGCCCCAGAGAGA
AAGAGGAGGAAAGCCAGAAGGCAATGATGGAGAAAGAGAA
CTGCTTTTGCTGATCTTTTCCGTCCCATGCAGCACTCATA
ATCCCCGGCAAGAGAGTATTTCACAAAAGAATCACAATGA
ACTTAATATTAAACTGACTAAGAGGGGAAACCGAAACATG
GACCTTTCTTTCTAGGAATTCGAAACTCAGAATATGGAAA
ACATTGTTAATGTAGCTATTAATTGTTTCATGATGTCAGC
GCTGATGCAGTTGATTCCTGCCTGCCCAGCGCTCGTGCCA
CTCCTGGATTTTTCTTTTCAGATGCTAGTAATTCACGCCC
TGTCCTAAATTTATAGCACGGGGGCAGGCACTGTGGTTTG
CACCTGGATGCCAGGATATTTGATTTGCTTAAGCAGGTGT
TTGTTTATTTTTGCATGGAGTGATGGACTTCACTCTGCCA
GCCTCTTTCCCGGAGTAAGGTCCCACCCACCCCTGCAAGG
CCTAGACCAGTCTTCACCTGTCTAGCTTGAGGCCTCCCAG
ATCCCCCCAGCCTGCTGCTCGGCATTGCCTTACAGTAGAC
CAGAGACAGGCCCCCAGAGCAGGGACTGGCTTTTCAAACC
AGCCCCTGTTCATCACTCTTGTCACACTCAGGGCTACAGT
CCCAGGGAGAACCTGGCACCATGTTAGGTACTCCAGATAC
GAGTCAGGAAAGAGAAGTTGGAGGCTGGGGGCTTAATGGG
CTGTCCCTGAAGAGCTTGCAGTCAGAAGCAGGAAGAAATT
CTTCTGCTATCATTCTTGTCTTTCTTTCTCCCCTAATTAG
GAGGAACTGTGAGTTCAATTCTGTTGGGGTTTGTAGGGCA
CAGATGCAATCAAGGCGAAGTCAGACACTGGCTTTTTGCT
CACCCGGCTCCCCGTGGATTACCACAAAGACCGACTGGCA
TGTTCTCTCTAAGGGGTGGGGGTGACACGCGTTGCACCCA
ATTATCCCATTATTTTGAAAGGCAGGCGTGGCCACATATG
TGGTGTTGTACAGGGCAGAGGTGACAGAAGCTAGTAGAGA
TTTGCATGTATTGGCAACTTCTTTCCTACAGGCCAATTCC
CATTGTTAAACACACACCCAGTATAGAATAGAGGAGAATT
GAGCTCATTAGTATGATTGTTTATAAAAATCATGAAAACA
ATTACAACAACATGCTCTCCTTTGTAAGAGAAAACGACAC
TCCTGACCCTCCGCAGAACTAAAGCTCTGCGATGCTTTGC
CTGATTCATGATGAGTCTGGGGGCATTCTCCTATGGCAGG
GGCTCCAGGTCCTTGGCCGGGGAAATGCTAAGAAGCAGGA
TGAGGCCTGTTGCTTCCCACTTACTGGCATTCGAACTCCC
ACATTGATGGGCCCCCACACTTTCATCACTTTCTCCTCTT
CAGAAAAGGGCAAAATTAGAGAAAACGGGTGCCAGATCAG
CCTGCATTCACATTCTGACCATACCACACACTATCTATGT
GACCTTAGGACCATCAGTTGACTTCTTGATCATCAGTTTC
AGCATCTGTAAAATGGGATGATAAACCAGGCATGCTGGCT
CACACCTGTAATCCCAGGGCTTTTGGAGAACGAAGCAAGA
GGATCATTGAGCCCAAGAGTTTGAGCCTGCAGTGAGCTAT
GACCACACCACTGCACTCCAGCCTGGGCAACAAAGCAAGA
CACTGACTCAAAAAAAAAGGAAGGTGGGTGATAATAGCTA
CTTAATTACCTTGTAAGATTAGAGTCGTGAGGATTAGGAT
TAGCACAGAGTAGGAATTCAATATATTTTAACTTTTACCA
TTTTATTTTGATAATTATGGGCAACTGAAGAAAAGGTATT
GTTTTGTCTCAATGAAGAAGCTGGGACAAAATAATTACTT
CCTATCAGTTCTGTGAATTTCTGATCTCAAAACAAATAAA
TGGCACTGATTTTATCCAGTCTTATCCCCAGCCCAGAAAG
CCCTGGCAGGCCTGCCCAGGAGATATTGAGCCCTCAGAAA
GCCTTAGCAACCCAACTGTAGTTCTGGCAGCAACTGTCCT
CTGAACCAGGTTGGGCATCAAAGACAGGAGGTCAGTGACT
CAGCACAGGCAAGGACTTCCTGGCCAGTGAGGGCTGCTGA
GCAGGGGTGGACCCTAAAAGCACATTCGCATAATACATCT
CAGCCCATGAGGAATGGGGCCATGCTAATTCTTATGCAAT
CACAGCGTGTTCTCCAAGGCACCTCAGCCACCCCTCTCTT
CTCTTGCTGCCTGAGAGGGTGTGGGTGTGTACGTGGGCTG
CTTAGTAATGAGGACCAACTCCAACATGGGTGTGCTTTGT
GATTCCATAGTGGAAGGCTGGTGGACAGAATCTCTTTTTC
TCTGCAGCATTTTTGAGTGGAAGAATAGGAGAGAAGGAAG
GACCTCGTGGTGATGGACAACAGTGGCCCCATAAGCAAAG
GGATATTTCTGGTGAGCCCAGCTGTTTTTCCTAGAAAACC
AACCAAGAGAAGAACTGCAGTTGTACAGTTGGGAAATAGG
TTTGCCTCCGGATGGAACTTTCAGGTTTTAAGAAAACATT
CCCATGCATTTGTATAATGCTTTCTGGCTACTGAAGCTCT
TTCCTAGTCAGCATCTTGTAAGACACGAAATGCAAGGGAC
ATTATTCCACTTTATAAAGGAGGAAACCAAGGCACCAAGA
GATTTAGTTTCTCCTTTGGGGGGATTCTTTTAGAAAAAAA
TAAGAGACGAAGGCCCTTTTCCTGACCCTTAGTGCTAGGA
ATAGAGTAAGAGAAAAGTCCTGAGCCTCAGCCTTCACCTT
CCATGCCTGGAGTCCAGTTGTCCACACTTCCCTCCCCCAC
CCCTCCCCTGAAGCCTTCTGACCTTGCAAATGCCAGAGCC
TTGCAAACTGTTCCAGGGACCTATTTAAGTAGGTTTGGGA
CTGTAGTTGCCTGGGCTTCACAGAGAATATTCTTCTCCCA
GAGCAACACACTAGATGGATGGAGGAGGGGAGGGAGGGTT
AGGGAAAGAGGACGAGGTATACAGGGACATAAGCTCTGCT
CGTGGGAGGTTTAGTGAGAAAGGAGTGAAATCCTGCCTTG
TTTGATTTGGAGCCTTAACAGGCTTGCTACTGTTTAAAGT
ACACAGGAAAGTGGGATTTGTGAAGGGAGGAGAGGGGAGG
GGAGGGGAGGGGAGGGTGACGTCTTTATGAATGGTACTGA
GAACCCCGGAGCAGGTGCCCTGTTCCTGTGTCCTGGGCTG
CCGGCCCCGTTGCCTGGGCTGAGACCCACCACTCTGGCAT
CCCGCAGTCTCTCTATTCCATTCACAGGACTTGGCCCACA
CACTCCAGTCTGGCCTGTCAGACCAATCCCTTTGTTCCTA
ACAATGTAGGGGATAAGGGGAGGCTGCTCTGCTGCTGGGG
TTGCCTGACAGCATCTGCTGGATGAAGGTGAGGTGCCTGG
TAGGGAGACAGAAGGAACCACATTCCTGCCTGTCTATAGT
GGCAAGCCCGGGCTCAGGGCAAGTGAAAGATGACATGCAT
CTTAGAGCAGAGACCAGTCAGCTTGGTGGTGGCATCAGTA
GTCTCAACTTTGGGAGCCAGATACAAACTGGGCAACAGCC
AGTGCACCATCCAAACATTGCCCTCTGACACTGGCAAGCA
GGAGCTCCCTTGGCTCCCAAGCACAGGTCCAGGCACTCAT
CCTCCTGAGACCACCTCCCAGCCAACTCAAGGCACCATAA
ATATATGCATGCACACACTTGCAGGCAGCATTCCCATGCT
AAACACTGATAGCTTGCCACCCCCCACCTCTAAGGGGAAC
AGACTTGATGCTGAAAGCCTGCCAAAGTGTGGCTGGCTTC
CAGTACCAAAAATACCTCCTGTGATCCGAGGGGCTACTGT
ACTGGCATCTATTTGTGGGGCTGGAGCTGCTGCTGTGACA
GAAAGGACTTCCCCTGGGGATGGGCTAGCTGCCCATTTGG
GCCTGTACTCCCCAAAGCCTAAGAGCTTGCTTTCCAGGGC
CAAGGCCTGCTCCCAGCCTGGGAAATGCAGGTGGGAGCAG
CTTAGCCAAACCTGTCTTCCACAGGAGAAATATTCATTCT
TCACAGGAAACATTCTGTGGCATTCCAGAATGCTGGTGCC
CTGGCCTCTCCTACTTCTCTCATTCTCTTGCTTAAGTAAT
CCATCGAGTTTCTTAGTTTTCTTCTTTGACAAGCAAAGAA
GAGGCCTCAGGCCTGGAACAAGAATGCAGAAGTGACAAAT
GACTTTCAAGATGAGGTTCCAGGAATGTCTTGACTAGGGA
AGGTAGGTAGGTTGGGGTGAATGGAGAACCCTGTTGAGTG
TGCTACGATTTTCCAAAGATGAGAATTTGGCATAAGATAA
ACATTTCCCCATTCATTATTTTGTTCATTCATTTGATAAA
TATTTGTTAAATATCTACAGCCTGCTCACAAATGTGTTGC
ACTATGTCTATCCTTCCAGATGGAAATGAGGATAAACTAC
AAGGCCTTGACAGAGGACTGGTCAGTCCCCAGGGGCTGTG
GGTCTGACATCAGATGGACAGAATGAAGAGGAATATAGTG
AAGGCCAGAAACATACAAGAAAACCAGAAACCTCAGAAAG
AGAAGGATCTGAGGGTATAGAATCTGTAGGGTTATTGCCA
TGCTTTCTTTAAAAATATGTGCCAAAGTAGTAATTATGAA
CTATGTATAGTTCTATTAAAGGAAGAAATTTAGAAAATTT
GCTCTTCATAAATATTTGCATAATAAATGAATGAATACCC
AGATCAAAGGGAGAAGGTGAATGAGCAGATGTAAAGACTA
GAGGTTCAGGTATACCACTGTTGTCTCAGACGATGTCAAA
TCTAAATACGAACCCAAGGTTTTGTTTTTTTTTTTTTAAT
TTCTCAGAGCATGTTATTATAATTAGATGTTTAGCTAATA
AGATCCATACTTATTCTAGCCTATTAGGACTAAATATAAC
AACAATCTTTCCATTTCGATGATACTATTAATTCTTCCAA
CACTCTTACATATATCTATTTTAACTCCCCCAGCTGTCTG
GAGAGTGAAGACAGAAATTCCCATCTTACAGATGGACAAA
CCATGGCCTAGAGAAGTTAGAGGTGCTTCATCAAGGGTAC
CTCCCAGTAGATCAAGTTAGCGCTTTTTCCATTGCTATGC
TGACCACAGGCTCTTCCATAGTCTCACAGGACTCAGATCT
TAGACCCTGTTCAGTGGTAATGTGGAATCTGGATGGCATC
GTGCCACCCTGTCAGCCGCAATGTGTTCTCCCGCCTGTGT
TCCCTCTTTCTCTCCCTTTATTCAGGAAACAGAGCGGAGG
CGAGGGGGTAAAAGATGGGGTGAGTGGAGGAGTCTGTTTC
ATTTTATGCTTCCTTGCTCTTCATTCTAGGATTTATTTCT
GGACCACAGGAGTGGGGCTGGAGGGGTGTATGAGAAAATT
ATTTAAATTGTATCATAATCTTCCCAAGATGTGATTAAAT
TGAGGCATGGGGAAGAGAGGTGACCTCTTCCAGAGTTAGA
CAGCACTTGATTTAGAACCAGAGGGCCCTAATTTTCAGCT
TGGAGCTTTATCAATTAGATGTCTCCAATCCTACCACTGC
TGGTCTTAGGTGTAGCTGGCCAGACTCCATGAACAAATGG
GGGAAGTGTTCCAAAATCTTCTAGCATCTTCTTCAAATCA
TCTTTCTTAAGAAATTGTGGTTTAGATTCTGTCTACCCAG
AGATAAAGGGATCGACTAGACTGTCTGCATGGGGAGACAA
GATCTACTTATAAAAATAAATAAATAATAATACAGGGTAA
ATATGATAATTTATTGGTGTGTTACCAACAATAAATGCTC
TTAAAGAAGTTTGAAGGAAAGAACAAGTATGGATCAGGCA
ACACAGCTTAGACAGATTCTTTGTGGCTCCACAGGACAAA
ACTAGCAGGAACCAGTGAAAGTTACAGGATTGCAAATTTC
AGCTAATTACAATGAAGGACTTTTGAAGAATTAGCTGATT
TCTGCAGATACTGGAGGAAAGCCTGGATCCCCCAGTCCTG
TATTGAATGAACGATTGTTCGAGATGACTGGTTAGTCTAG
ATTTCCTTTTCTTCTTCCTCTCTTTCTCTCTCTCTCTTTT
TTCTGGCTCCCTTTCTTCATCCCTCCCTCCCTTCCTTTCT
TCTGCCCCTACTGCTCTAAGAATTTCGTGCAATTGCTTTT
AGGTTTTCTGTAGTGATTTATGTTGTTTTTTCGATTTATA
CCACTGAGGACTGTGGCCACGAGAGGGCAGTAGAGGAAGC
TTAACAGAGTACTTGGACAGGAGTAAACTCGTGTGAGCTC
TAATCGCGAGCAGGGACTACGCAGACCCTGCGAACTCGTT
GGGGTCCAGCTTGCAGGCCCCTTCCGAAAAGCAGTGTTTA
GAAGCTGCAGAGTTACTGAGACTGTGTAGCAAGGCATCAG
TGGCCTTGAGGGCACCGAGGCATTGTCGTCCAGAATCCTG
AAACCTCTCACCTTAGGTTATTAAAATAAGTTATCTTATC
GCCACCCCTCTGATTCCCCTGGCAAAAAGATTCTCTGAAT
TGGATATAGAAAGCTCTTCTCCGGTCCCCAATGCCCTCAT
CCAAGTCGGGACTTCTCAGATGCCCAGGATCCCTATCAGG
GCTGGAAGCTTGAGATTCAATTCAGAGCAAGGTTCATCTT
CTCGTTGCAATAATAATAACAACTTCAAGCCTTATTTGAC
AGCTTGCTGGCTTTTTTTTTTTTTTTTTTAATTTACAAGA
AGAGGAAATTTGCTCCCACAAATTCCAAGACTCTAGTCTC
AACCCCATCAGACAAGCCCCGTTCCTCCCCGCTCACCCCT
CACTCAAAGATCAAGAGGGAGGTGTGCAGGATGTGCGCGG
TGACAGGTGATGCGAATGGCGGGGGAGTCCCTGTCCCTAC
TGCCCTCACCCACTCTTCCTGTGTCCTGAGCTCCCCGCTA
ACCCCAACGCTCGACCTTCTATCTCCACCGGGGGCTAAAC
CAGCTGGGTTCGCAAGGCCCTACTCGAATTCCCGGGCCCT
GGTAGCATTTTCCTTGCCCCCTTGGCTACTTAAGGTGGCC
AATGGGTCCGGGCTGAGCTGGGCGCAGGACAGGCAGCGGA
GCGGCCTCCGGATGCCAAACCTGCTTCTCCTTTGTTGACA
GCTTGCGGAGGAGGAAGTCCGCGCGGGCGGGGGAGGGGGC
ACGGGGCTGGCTGTGGCGGGCGGTGCCAGCAGCGGGCGCG
GCCCCAGCTCGGGCGGCCGCGGCCGGCGGGGAGGGGGTTA
ACGCGCGCGGCCTCTATGATAATGAGCTGCATGGTAAAAT
AGGGAGGCCGGCGCTCAGGGCTCCGCCGCCGCCGCCGCCG
CCACCGCGGGAGCCAGAGCTGCCGGGCTGAGAGGCATCCG
CGCCAGACTGGAGCGGGAGGGCAGCGGAGCGCAGTTGCTG
AGAATTTTTCAGCCGAGAGGGCGAGCGATCCGGAGAGAGA
CCCCGCGAGCTTGGGAACGGTAGGCAGCGCGAGGGCCGCA
GCCGGCGGAGCAAACCTCGAAATAGATCTGGAAAGCCAGG
CTCCCGGAGGAAATGGGACTGTGAACGAACCGGAGAGCAA
GAAGGGAAGGAAGCGCCGGGATTGCTGATGTCAGAGGAGC
CCGGAAAGTCGCGCTGGAAAAATCTGAAGACAGCCGGGGC
TCTGCTTCTTCCCCACGAGAGACACCGCCGGCCACCCCCA
CACGCCCCCTCGGCGCCTCCAGGTGCCCCCCGCGAGCCGG
CGACAGCGCCCAGCCGGGCTGCTGCGGGGCGACGGAGGAC
TGAGGGGCGCGCGGAGCGGAGACCGCGGGGCGACTTCAGG
AATACAGATAAGTGGCTGGTGGCTTGACGTGGATTTTAAT
GAATTTGGACTCCATGTGGATTTGGTCTTCTCCCTGATTC
GGAGCTGCGGGCAGGGAGAGGGGCCTCGCGCCGCCCTCAG
CAGCCGGCGGCCGAGGCAGACGGAGCAGGGACGGAAGGAC
AGACCGACGTCGCCGAGCTGGGTAAGCGGCGGCTGGGCCG
GACGCTCGGAGTCGGCAGCGCCTTCAGCCTTCTCCCCACA
GGCGCGCACACCCGTGGCGGCTTCTCCCGCACCCGCCTCT
TTGGGGTCCCGGCCCCAGGCAACCTGGCTTGGCCGCGGCG
GGCGAGTCCCCGTGTGGGCTCGGCCACTTTCGCGGGCCGG
AGCGCGGCGTGCGCGCGATCTCAGGCTCACTGGAGCCGGT
GCCTCCCGCCCAGGGCTTCCCGGCCGGCAGCCAGCAGGCT
TCCCGGCCGCGGGCTGAGGGCGGCAGCAGCGCTCCGCGGC
GCGCCTCCACCGCGCACCTGCCGGCGCTCTGCGGCTTTGG
GGAGCTCGGGGCGGCAAGGCTGTCCCGAGAGCTGGAGCCC
AAAGAGGGCCTCGGTGGCACCAGCGAGACAACCCAAAGCC
ACAGTGGCCAGCGATCGATTTGGGGGCGTTCACTCCAGTG
CCAGAGTCCCTGGTGGCCGCCGGCTGTCCCTTCAGATCCG
GGACTGGAGATCAGGGGAAGGGGAAAACATCATTTGCGCG
GGTTCCATAAGGCTCAGGGAGAGATTCCCAGGCACTGAAT
GGGTCTGAGTGTTTCATCTCCCAGGACTCCCTTTGCAGTG
TATCGCCCAGCAGGGGTCCAGCCCCATAGTTTGAGGACCA
CGCGAGTGCTGGGGGTTGAAATGGGAGTTTGCTTAGGGTC
CCAGAGGCTCCTTATGAACCATTTGAGAATATTTCCTTCC
ATGTGCTCTTTCTTGCCCCACCCCACAAGTTAGGTAGGGA
TCCTGGAAAATTCTAGCCCTTTTTATCCATCCCACAGGTA
GTCTCTATAATACCAATCATGGTCTAGATGCCCAGAGAGT
CACCAGAAACTACCATTCTAGGTCCCCGAAAAAGTGTCCA
CCTGTTTGGAATGACCCTTGCCCTAGTGGGACCTACCTAC
TCAAACTCAGCTCTGCTCAGGAGGGATAGAAATAATGGGG
GAGAGGAAGTTGGATAAGAGATTTGAGGTTCTAGGTCAGC
AAGGGTCTAGAAATGAGAGCCCCAGGAGGTGGGCAATGGA
AATATGAACAGGATTCCTGTAGGAATCTAAGATGTTAGAG
TGACAGTGGCACATCATAGAAGGTACGCAAGGGACATGAA
GGCAGGATCAGTTTGAGGGGATTGGGACTGCCAATCACAG
CTTGAGGCAGTCACTTGGGGGCCCATTGGCTTGGAGGAAC
CCACAGAAATTTGGGGTCACATTCATTTCCTTCCATTCAC
GTGCCCAGTGGACAAGGCTTATGAGCGGCAGGCCAAGATG
AATATCTTGGCTGGCCTGGGCTGGACACTTTGAGAGCACG
AGTCAGGTTTAGCTCTCCCCTCTCCCCACACAATAGCAGT
CTCCCTCCTTTGCTGGGCTTCTTTCCTAGACATTGAAACC
TCACTGTTCCCTCTGGGTTGACTTTGGATTCTGGGGCCTT
CTACTGAGTGACAGAGCCCCAGGAAGAGATAACCTTGGCT
GGAGGAATTCAGCTATTCCTAACTGAAATGCACAACTTTT
ATGCAATGACCCCAGAAAGCTCCCAGAGTTTCTTGCAGCC
CTCTCCCCTCTGACCTCCAGGCAAGAAAAGAGAAGAATTC
ATTAACTTCCCTCTCTCTTCACAGAGAACCATTTGAACTA
ATTACCTGGGATCTCTCCTCGGTGGTGTCCTGGGGGCTGA
AGGGGCAGTGAGGAGAAAGGGTAGGGAACCAAGGAAACAG
AGTGGAATCTGTGAAAATACCCTAGCGAGGTTGTTTTTCA
TTCCCCTTCTTCCACCCAGCATCACCACCAACCCCTCCTC
ATCCCGGAACTTGCCCCTGCTGCCACCAGCCAGCATTACC
TAAAGGAGTTATTTCCCTCCACTCTGCAGCTGATCCTCTT
CAGGGACCCGCTGATAAAGGGAGGGCAATGCAGACTGCCC
TCTCTGCTCCCTCACTGTCCTCAGCAAATTGCATTAGGAT
GGGGGCAAATTGGCTTGCAAAGCAGTTAAATGGAAATGAC
ATTTGGAGCGATGTGCAGGGAAGATGCTGAAGAGCAGCAG
TGGTAAAGTACCAGGAGATCTCCTCTACCCAGGGACCATG
AGTCTGCCAAGGAAATCCCAGCTGGTCCTTCTTTTTGACA
GGGCATAAGGACAGGGGTCCCTTGAAGCCTGGAGCAGGAC
GGGGGGCTGGCTAGCTTTTCAGCCCAAGTCTAAATGAAGA
GTATGGCAGTGTCTTACGTCCATCACCCAAAACCATGCCA
TTACAAGGTTGGTGGCCCCCCTTTCAGAGCTGGTCTGAAT
ACCTACCTCTGTCTTCAGAGCACCAGGGGAGCATTTACCC
TGCAACTCTCTTGACCATCAAAAGCTGCAGATGCGGTGAA
TGTAAAAGTTCATTCACCATCTGTTTTACTGAAGTCTGCA
CTTAAAATGAGGTTAAAAAGAAAGCACTCAAAGAACAGCT
ACCTGTTTCCTATTTACAAATACTTCTGATTACTCAGCTA
ATCTTTATTTCATGGGCAGGTTATAAGAAAACACAGGAGC
AGGAGGCGAAACCAGTGACATGGTTAAATATACAAGGCAG
CAGCTGACAGCAGCCTAAACTCACCACTTTAGGTGCTATG
AAATATTTATGGTGCTGGAGTTGTCACTGTTTGGGGGTTT
AATAGTTTCTATCCTACCTCATCTTCTATGATTGCCTCCC
TAAGATATAGGGTTTGGTGTGGGGGAGGCAATTCCTGTCT
CCAACAGCACCTCCCCACCACCACCAGCTGTCTCCCTGCA
TTGCCACACAGCTGTCTCCGCACACACGAACTGAGGCACA
ATATACTTCTGTCCATCATGGCAAATGGAGAGGCAAGGAG
CGCCTAGCCGGCCCCACCCCCCACCCCCATTCTGATCATA
AAGAGACTGCAGCATTGTGTTACAGTCTGTTAACTAGAAA
TAATTCAGGACTGTCCATAGGGAAACTGGTAGAAACAGGC
TCTGAGGTGCTGGGAGTTTTACAGCTCATGTGCATTCCCC
CCTCAGCCCCAGTCACCACCGCCCCACCCAGGGGCAGTCT
GTTATCAATTCATTATATGTGAATATTCTATTTCTACCCT
TCACATATGTTCAGTTCAAACAATGATGAATGGAACCGGT
TCCCTTAACAGTTTTTTCACTTCGTTACAAAGATTTCATG
CCTGATTAGAGTAAATGAGGGGTGGGTGTGCATCCACTTC
TTTTTTGGTCATTTCTAAAGGTGAGCCCTGTGGAGACAGA
GAGAAAGGCAGTTCTTCCCAGGGTCAAACAGCTGGTCCCA
AGGCGCGAGGGAGGGATGGCTGGTAAGAAGAGCATACCCC
GTCCTCCTGGGCTTAGCCCTCAGGCTCTCCTGGGCCTCAT
TCCCTAGCATTTAGGCATATGGAACCTCTTTATCTAGCTC
CACACTGCTCCATCTGGAATTGGAGGGCAGAAATAGAGGC
GAGAAAGTTCTTTGTTGGGGAGCAGGGTCCCTGCTGGGTA
AGAGTGTAAGGGGAGATGAGGAAGGAAGGGTGCAGAGCTG
AAAGAAATGGCTGAGGCCTGAGCAGTGCAAAAGTTCTCTG
CTCCTACAGTTGGTTAACCATTAACCGCCTTCCCTGCCCC
AGTTCTGTCTCCCTCTTGGGTGAAAGAATATCTCTGGGAA
ACTCAGAGGACCAGCAGGTGTTCCCCCATCTCCCCCCTCC
TCACCCCAGCTTAACATTCGCTCTGTCTCCACTGTCCTGC
CACAGCCCCAGGCTCAGCCTCTGACTCCTACTCACCTCTT
CCTCACCTTCTTCCCCTGCCCTAGCATACTCTTCCTACCC
ACTGCCAGTTGTCCTTTTACCCAGGCATTGCCAGTTGTTT
GCAGGGCAGGGTGTGTGTCAGAGACTGGGAAGCAGGCAGG
GAGGTGGGGAGAAGCTATTGAAGGGAGCGACTGGCTTCAC
ACAGGTTTGGAGCAGGAGCTCTGAGCTCAGGTTATAGACA
GCTCTATAACCACTAGGATTTTCCTAAAGCTTCTCACTGT
GGATCTGGCTTGTGGGTGGCTGTTTTGGCCCTTTGAGGTG
AGTCCATGTGGTCCAAGTCCTTCCCAAGGCATTCCTAGCA
AGTCAGACCTGGAATCCTGAACGTCAGAGGAAACCAGCAG
GTGGATGGAAGATGTAGATCAAGATACAGGAGCAAAGGCA
CATGTGGAAAGACAGAAGTCAAGATATGGGCACAGGCGCA
GATAAATGGAGAGAGGGAGGGAGACAGCAAGGGAAGATAA
AGACAGAGAGACTGACAGTGTGAATGGGGGCAGACAGAGC
TCAGAGCGAACATAAAGAGAAAGTGGGAAAGAGAGCCTTG
CAGGCAGAAGGGGGTTTTCTGAATCTTCCCGGGCCAGGGA
GGCTCTTGGCTGAACTGGGAAGCCGAAGTAGCGGGTTATC
TCCACTAGAGGGGACTCTTGAAAGCCAGGCTTGGCCCAAA
ACAGTGGCTTTTGTGTGTGTGTGTGGTTTTAGAAGAAAAA
ATATTAATAGATGAGATATATTCGAAACTTCCAGCTGTCA
CTTCCCAGAGACCACAACTGGTAGGGTCCTATTGCCAGGG
AGACCTTTGGGCCTCTGTCTGTTTGCAGAGGATGAGAAGG
CGCCTGCAGCATTAAGCAGGGGTGCATGGGTTGTGAGCAG
CTCCGGAGAGGCCTGCCCCAACAGGTCACGTCTAGGGGTG
GGTGGCAGGGAGGGAGTGCATTCTCAACTTAATAGGCAGT
CCAATCTGCTGGCTGGCCCCCCAAAAGGCCCTTGCCAGTT
CTTATCAGCAACAGAAGTTTCTGGCCCATCCCCGAAGGGC
CTTTACATGCCTTCCCATCTCTCAACTCCCTAAATGCAGA
TTTTTGAGACTCTCAGGTGGTAGCAAAACTGCTCCTGAGA
CTTTTTTTTTTTTAAGACCTTTCAGGAACTGAATGCATGT
CAACCTTGTATCGCTGATTTAATCTTTTTCTTCATATTCT
CTGTGGGAGTCTTTCTCTGAATTAGAATTCCCCCTTTCAT
TTCAGCAGAGGACAATATTGAGAGACAGTGGAGTCCAGAG
GCTTTTCTCATCTAAGGAGATAATAACTGCCTAAAAGGGG
CATGGAAAAATATTGAAGTTTTGGGATGGGCAGGAGGCCA
GAGCTTAGCAGCATCTCTTCCGATCTGATAGCATCCCCTG
ATAGTTCATCTTGGTTTGCTTTAGCTCAGATGTACCTGGA
GGTCAGGGCAGGGGGAAGGGAGGATAGAGAAAAGAAAGAA
GAAAAACAAGATAAATGTATCGTGTTATGAAAGTTTAATT
CTGCTTTTCTTTGGCTAAAATTACTCTGAGAGTGAGAGAT
AAAAGGCAGTGGAGTTGCCCTTGGAAAGTTCAAGTTGTCT
TTCAGAGGGAAGAGGAGGAGGGATCCCAGGGCTCTGAGTG
AAGAGCTGGTGAATGAGCTTGTCTCCTCTGTGCCTCCCAA
CACACACACATTCTCTCCGAGGCTTTGAGAAGACAGAAGC
TTCTGACAGAGGAACCCTAGGCCCTCCCAGCCCTCTTGGA
GGAGTTGTTCTCCCAGGCTTTCTCTTGTTCTATCTAAACA
GCCTCCCTCTCAACTGCAGTATAGAGGGAGAGAAGAAGGA
GAGATTCTTGCCCTTTGTACTAAACCAACAGGATGACACT
GAAAGCGGGAATTGGAATTCATTTCAGTTTAAATAAATAG
GGATCCATCATCTCTGTGGTGCCAAGAATGTGGTACCTCC
CTCCTAATACAAGGATGAAAAAGTAATAGATCCTACCTTC
AGGGCATTTACAGTACATTAAGGGAGTGAAGGAAGAAATT
GCATAAGCCAAGTACCCCCCAAATACCTGTAGTAAAAGGC
AGAATGGCATTAACAATGTGTACTAGGGGGTCAGAGGAAG
TGAGAGCAGACAGCTCCTCAAAGCCTTTGCTTTAAGTCAT
GGGAGATGAAGATTTCCAGGAGAGACTCAGAGGTGCTGGA
GAACGTCACAGTTTCCTGTGAAGAATGATGACTATTTAAT
GCCCTTGCGGGCTCCAGCCTCTCACAGCTACCCCTACTTA
CCCGATTTTTCCCTCATTCTTCTCTGAGGATTTTAAATGG
ACAGCGTTGGAGTTGTTTTCTATTAGTCAACATCCTAGAG
CAAGGACTCCAGGGTGCACACTCCCAAGGGTTTTCATGTT
GTATTCTATGCAAATTGCATCCCTTTCTGGTACTTCTGGA
GCTGGCGTGTAGAGGCCAGTGTGGTGCCTCAGGAAATAAT
ATTACTCATCCACATTCACATTTAAGTGTCCAGAATCCTG
CTATTATGCACCTACTCTTATCTGAATGAGGTTATTAAAT
GGAAGGACCTGAGAGGGAAGATTTGGATTTTATCCCTACA
TCCTGGCTGGGCAGGGGAGTCTGTCCACTCCTCGGGCTCC
CTCTGCCATGTGCTTGCTAACTGGAGAAGGAGCCATTCTC
TTTTAAGCTTTCTGTCCATTAAGAGGGTGGAGGGATACTA
ATGGAGAAAGGTTAGAAGGATGAAGATTTCAACTCAAAGA
GAAGGTAGCCATTCTCTTTTAAGCTTTCTGTCCACAAAGA
GGGCAGAGGGATACTAATGGAGAAAGGTTAGAAGGACGAA
GATTTCAACTCAAGGATAGTCTCTAAACCTATAAAGGAAG
GTCATGTTCTCCCTGCACCTTGTCTGAGGCTGGGGGAGCC
ACATCAGTGATGCTGTCAGGGAACAGACCCCTGCACTGGG
AAGCGCAGAGCCAGGGCCATACTTAGGCTTCAAGAGGCCT
GTGAAACCTTGGAGATTCCATATCTTCAAGAATGATGTGG
GTACATGTTGGTTTGTATTTCTGAAGAGAAGGAGTTCTTG
CCCCCTCCACAATGTAAAGAACCACTAGATCCCAGTCTCT
AGAACCTTTCCTAGCCGTCATTTCCGCTTCTGCTCTGGTG
GTGGAATGGGGCTTTGGATGAGGAGTTGTAACCCCAGTGC
CTCTGAGTGGTAGAAAACTCAGTAAGTGAACAAGAGCACG
CCAGGAACAGCTCAGAATGTCAGGGGAGCCTATGGATTGT
GTTTGCTCTGTGACTATGGGCAGGTCTTTTTACCTTTGAG
CAGGGATTAGAGGGAGTGGCCGGCCAGGCAGCGTGCTCCA
CCCTTTAAGGGAGAGAGGGTGGAAGGTTCAGGAGCAGAGG
AAAGGGTGAGTAGAAAAGCCCTGCCTTGAGGTGTAGAGGC
AGGAGGACCAGCAGGCAGACAGAAGTGGCGAGAGGGGATG
TTGCCGCTTTGAAGTGGTTTCCTGCTTCATAAAAGCGAAA
GGCCTCGGCCGGGCTGGGTAAATATTACGTTGGCCTCTGA
CCTCCCACCTCCCCTGACTGCTCCCCCGGTTTCCCATTTT
TTTCTCCTGAGGAACAAAAATACCTGAAGGAGAAGAGCCA
ATTTTTTGAATTTCACTGAGAATGGGGTTCTTAGCGGGAG
CCCAGCCCAAGCCGGACAGGAAGACCCAGGCTCCTTCCCT
GTCCACAGACAGGAGGCCCCGCGTGAGTCAGCAAAGCTCT
CGTTCCAGGTCTCTGCTCCGTGTTTTTGGGCAGTGGTGTT
TTCCAGGAGCAGGGCTGGCTGGGGATTGCACAGTGCCCTG
ACGACACTGACGCCCCACCCTCACTCCTGCTGCCTGAAAC
TTTCTAACAAGTCCCACCACTCTCTGTGAGATTAAAACCC
AGGCTACCACGTTTTCTGTAAGACAAACACCCCACCCCCC
TGAGGTTTATCTGTAAATGAACAAAATTCGAGTCTACCAC
CCCACTCGGAGTGACCCCCAGGGGTCAAGTTCTTCAGCTT
TCTTGACCCACAGACTGAGAGAGAAAGATCTGAACTGCAT
GGGGAGCTGGAAGCCACTCCCAGCGCCCTCCTGCAGGAGG
TTTAGGCCCCACTGAGATGGTTGAGAGCAGATGGTCAGGA
AGAGCCCGGTGTCAAAGAGTCAAACAGGAACTAAGTGCCT
GCCTTCACACTTTTAGCCCTTCCCGCTTCCTAAAGATTTC
TCACCTGTTGACCAGTGCTTACCCTCCATTTGTTCCCTGG
TCCCAGGAAGGAGATAAGAGGTTAGTTACTCTCTAGCGGA
ATTGGCTCCTGCCCCTTACCCAGCACCTTGGTTTCTCTGG
CTGTATAATGGAGTGAATACTCAAGCACCCTCACTTGTCT
TTGTTTCTGGAGTCAGGCCCAGGAAGAGGGTGTTAGGTAA
GTTGGAAAAATGACAAGTACTGGAAACAGGGAAAATTATT
CTAAATTTTGGAACAGGTATAAAAAGCAAAACCAGGGTTA
TTTTCCCCCTCTCTCTCCAAATTTGTTTGGAATTTTCTGA
GAAAATAAGATTTCATTTAAAGAAAATCTGTATGCTAAAG
TATAAAGGGCTGACTACTTGGTGGAGATGGGAAATAGAGA
AGAAAGTCAACAGTGGCCCTGCAAGGAGACTACCTTCAGG
GCTTGTGGTCAACACTTAACCAGTGGGATTGGAATTTGAA
TTCTGACTGTGCCGCCCTTGGATTTTTAGTGCCTTCAGAG
CTCTAAGAGTGGACACGAGTGACACTGTCATAGGATTGGT
AGGTTGGCATTGCTATGGGAGTCAACCCTTCATGGAAGAA
TAAAAGGCAGAGCTCATGGGCGTCTGGCTGCTTGGCTGCA
ACAGGGCTTGCATCTCTCCTGCAGAGAGAGCTCCTGGGGC
AGGGACGTGGATGGAGCAGACACATCACAAAGAGCGTTAG
CAGGAGTGGAGTCCAGGAGCCCAAACTGGACCCTGGGGCT
CAAGGATCATGTCCTTGGTAGTACTGATCATCGGTCAAAA
CATAGCAGGATGTCTGGGGAGAAGCATCAGCTGTCTTCTA
GTAGGCCAAGAAGCTCCCCAAGCACCACAAGGAGACTTGT
CCCTGTTGGAAGTGCAGAGTGCGGGATGGGGCCTGTGAGA
GGAGAGTCCTAAACATCCCACAGCACTGTCCAAGAGCCTG
CTTCAGAAAATGGGGGCAGCAAGATGCCTTGATTTCCTTT
CTAAATATTATTTTTTAAGAAAGAGTTTGAATTGCAGAAT
AAATAGGTGTTTGGTGTAGAATACTTGGGAAATGTTTTTG
AGCGTTTAATAGTAGCTTTTACCCAGGCCCTCATAGTGGA
TGTTAAACCCAAGTCCAAACTGGGTAAGTGCATTGCCCTG
AGTCACACAGCAAGCTGCCATTCACTGCCCTCCAATTGCT
AGGAGGTTTGTTTGCCCCAGCCTCACCCACCACACTCTCT
TGATCTGCCCACTTAGCTACCTTTGCTCTCCAGTCTCTTG
TCCCTGCACTGTGCCCAGTGACCTCCCCCATCTCTCTCTT
CCTTGGTTTTGAGCAGACAGGCATCTCACGATGACGCAGT
ATTCCCTGTGAGAACTGACCTCTCCTCTTCTCTACCCATC
TGCCGGCCCTCAGCACACACCACAGCCCTTCCATGGTGCT
GGGCAGTGTGGTGTCAAAAAACTCCCCCTTTTGAATAGCT
CCAACCAGCTTTCCTCCATCCACAGTAAGCCTTGATATTT
GCACAGTCAATGGCTCTGGCAAGGCCAAGCTGCCCCTCCC
TCCCCGAGAGGCACTGTGGGCACTGTTTGTGTTTCAGTCT
CTATAGACTCAGCATTCACAACTTGAAGAGGCTGAGACAA
TGACCCAAGCAGCTGCCTGCAGACTGTGCTGGCTGGGAGG
CGCAGAGAGCTCCAGTCTCACAAGGCTGCAAGGGAATGAG
AGGCAGGGAGGGTCGGCCCAGACTGGATTTGCACATCATG
CACCTGGGAGCATTCTCGGGCAGCTGTGGCTGACCTGAAG
GGAATGAGGGGTGCTGGGATCCAGAGAACCTTGTCTAGGC
CACCCAGTTGACGTCCACTGCATGCCCCCAGCTTCCTTGG
CCAAGTTTTCCACCAACTGTGCAGTCCCTGGGGGCCTGGA
AGAAAAAGCAGGGCCCTGGGGAAGCAGCCATGTCTGGCCT
GGGGATGGGAAGAGGCAACATTTGTCTGCATAGAGAAAAA
CAGGAAGCTTCACCTGGGAGAAGAAAGGTACATTCCTTGC
AAGAAATTTTAAAGTTGGTGCAGCATAATTTCATTTGACT
GAACAAGTGTTTATAGAATATCCATATACTAAGTATGGTA
GCAGGGAGATAAGTCACTGTCCAGGTTCCTGAGGAGGTTT
CAACCTGGAAGAGAGGGTATGCACTCAAATCATTGTCCTA
CAAGTCACAAATAAGTATTGCAAAAAGACAGAAAGAGCAA
GATTAGTCAGAGCTATCCCAGCCTGGAAAAGGCTATCTAG
GGAGGGAATGGGCTTTACAACATTTAGGGAATTCAAGCAG
AGGCTAGAAGATGGCCAGGTCTCAAGAAGAGATTCCTGCA
TAGAGCAGAGATATCATAGCTGATAGCTGAGGGCCCCACC
CATCCTAAATTGTCTAAGCTTGAGTTTCCCTGTTTGCTGC
TCGGTAAATCCAAATTCGGTGGAGGAAAAGGCTCTGTTAT
GAAGTGGAGTGTCAGGTCCATACAGTTGAATTACAAAGTA
AGTAAAGTTGGTTCTCACACCTTCAGGCCCATGGCAGTCT
CCTCTGAGCAGGGTGCCAGGAAGGCTAGGCTGGGATTAGC
CCTGGTCTCCTCTGGAGCCAGAATTCTCCTAATCGTGTTA
AAATTAACACTCCCTCTACAAGCAGGAGCAGACCCCTCTG
AACCGAGATTTGGTCAATTCTCTGCTTGCACAGCTCTAAC
TTCTAATCATTGTCATAAACAGGATGGAAGCAGCTGCTCA
CTCCAGTCTATTATCAGCTTGGTTGGAGACAGAGAAATTT
AAATGACAGTAAGATGCTTAGCAAAGAAACGAAAGTCAGT
GTTAAAAATAAAGAAAACAAGACAGCTTGTTTCATCGAAA
TAGAAGGGTTATTAAACAGCCCTGAATTAATCAGTGATCT
GCCACTGTCGGGAATTGAAGAGCAGCAAGGCCAGGGCTGA
GAGCTGGGAGGAGATGGGTAAGGAGAGGAGTCTAAGGCAG
ATAAGAGGCTCCTGCTTTCTTGGGCTGACTGTAGGGACTG
TAGAGGTGGTTGGTCTTCAGAGGGGTTGCTGGCAGTTAGC
ATTCTTTCCCACAATAAAGGGCCGGCTGGGGAGAGGGAGA
CTGGCACAGTGGTCTCTCCTTACAGATTTGTGCTTTTGGA
TCCTTTCCATCTGCCACCACCTGTGCAAGCCCCTGGCCAT
GTCCAGGCCTCAGCCCCTCCCCAGCCTTCCTTCCCTCCCG
CCAGAACTGGGCAAGAGCCAAATGGCATTCAGTGGATGGC
CAGCAGCTCCCAGCCCCAGAAATTTTCCTCTAATCATTCA
CGGGGGGTCCCCAAGAATTCAACTCTGAGTCACAGCTCCT
TAGTCCCCACCTCCATTCGCAAAGAGTAGTAACAGGATAT
CCTCAACTACGGGCAGAGTATTGCTTATGTGCAGGCAGAG
AGTGTCCTCTTGAGTAAGTGATCTCTTCCAAGATATATCA
GTTGGTGACATCTGCAACACCAGGCAGCAGAGAAGCCAAG
TGACATGTTTAACTCCAAGACCCCCCAAGTCCAAGTCCCA
TTTTCACATCTGGTGCCTTTGCCAAAATATTCAACCTCAA
ATACACCTAAGTCCTCTCACCTGTAAACTGGTGATGCGGA
TGCTGCTCTCAACCTCACCGGCTTGAGTAAGGGGTACATT
AGTGGGATGATGCATGTGAAATTTTTAGGAAATTGTAAAA
TCACTGCACAAATACATGTTCATATTACAGTGGGGTCCCT
TGCAGACTCAGAACCAAACGTCAGAAGAAAGGTTTTCCAG
AGGGCATGGAATGCATCTGGGAGGAGAGCAGACAGACGTG
CTCACACCTTCGCAGGGGTGTGGAGGGGAGGGCGGGTGGC
CAGGCACATCTGCGTGCACATGTGCCTTCATCCAGTGTGG
AACATGTTGGATCTTGAGTCAATCACTCCAGGAGCATTTT
CTTTGCTCCTTGACCTCCACATTCTTTCCCCTCACCCCTC
CCTCCCGCTTCCCTCCTGGGTCCCTCCTGGCTGTTTACCC
TTTTCCCGGCTTCTCTCTCACACCCCATTCATCATCCAGG
GCCAGATTCTCACTCAGGGAGCTCTTTTCATCTCCTGCCC
TAGGTCCTCCCTCCCCGGCCTGCCATTCCCACCCTGCTCC
CTATCAGCACATTCCTCTCCTTGTCTCAGCCTCTCTGAAA
ACTGCACCCTTCGCTCTCCTTCACAGCGGGCTGAGGGATC
CGAGAGGGGTCTGGGGCTGGGCTGATAGCGCCTCGAGGGT
CTCAAATGTCTACTTCCTGTGCTCCTTCACCAAGGAGCTG
ATGCCACTCAAGGTGCTTAAGTGTCCTTCAGGCCAAGTGT
CTGGACCTCTTGGCACAGAAAAGACCTTTAAGTGGTCAAA
CCTCTTCCCAGAGTTCCAGCCACCCCTCAGTTTCCGCATG
CCCCTTTAATCCAGCTCCATGGCACTCCCCTTGCTTGGTG
TGTATGAGTGTGAGAATGCCTGTTATTTAGGAGAGGCTGT
CTGACAGCTAAGGATCTGTACTGCAAGAGCTGGGAGTCTC
AGACAAAGAGAGAAAAATAATAGAAACTGCAGGTGGGAAG
ATACAGGGTGGGGACATAGCCTGCTTAAGAAGCTTCCTCC
TGAAAAGGAGTTAGAGCTTTTTTATTGGAAGGCTGGCTGT
TGGTTCAGAAAAGCACTAGAGAGAAAGAGAGGCAGGGAAA
GACAAGGAAGGAAGAGGAACTTCAGCCTGTGTACCAAGGC
GGACCTGTATGGGAAAGGCCCAGAGAATGCGGGGCCCCAG
CCAAAGGAGCTGGTATCTCAGCATCCTCTCCTCCTCCTCA
GGACCGGTTTTCCTCTTTCCTCCTCTACGCCCTTCTGTGC
TGCCACAGGTGGCTGGACAAACCAGCAAGAGCAACACAAG
TTGTCCTAAATCAGCTGAGGGCCATGAGAGGAGGGGTGGC
CTGGAAGTCATGGGACCACTGATAGAACTGGTGGGAATGG
CTACTCAAGACCTCAGGTTAGCATGGGGAGAAGGTGGGAC
TAGCAGCACCCTGTTTGTTTCTTCCAAGAGGACTGAGTCT
TGGCAGGCAGGTGCTGGGTCACCACATTCTACTGCACAAT
GATCACTGCTCTCTTGAGCTAAAACAGAACCCTCAGAGTT
TGTCACCATCATACAAGGCAGCCCAGGAGATGATGTCCTT
GTACAGTGTTTCTCCAAAAACAGAAACAAGAGTAACTGGT
GTTTACTTAAAGCACTAGAGTTTACAAAACAATTTCACAT
CCATTATCTCATTGATTCTCACCACAGCCCTGTGAGGTGT
CATTTTACAGCTGAGGAAAGTGAGGCTCCAAAAGGTTAAA
TAACATGTTCAAGGTCACTGAATTCGGAAGTGACAGAATG
AGGCTTGAGCCCAGGTCCCTCTCCAAAGGCCAAGGTCTTT
TCTTTGCACCATCCAGCACTGTGAGCTTGACCTCCTTGTT
GAAGACCCTGTTCTGGAACCTTCCAAAGGGACTTCCCCCA
CCCCACTCTGTTGATCACTTTATATTGTGAATTTTTCATT
TTTTATTATTTTATGCTTCTTATGTGATCCATGATATTAT
ATGGTTAGCGACTCTGGAGTGCTCTTGCAAAGACTCTTCC
TGCACAGGTCTGGATTATACATTCTTCAAAGACAGAGCTG
GTATTTTCCCATTCTTCTCCATCTTTCTTCCCACCTCACC
CATCTAGCCTCACCCAGTGTGTTCAAGACAAATAATAGCC
AGGATCCTTCCTAAATCATTCACCTCCTTCTTCACTACCT
CCTGAAGATCAGTCATGACAGATCCCTGAGCCAAGTGTAT
TAGTCCAAATCATTTCTTGAGGCCGACTAGCAGGGACAGT
GTCCATTGAGGGAAAGCAAATGAGCACCTGGGTCCCGCCT
CTCGCTGCTCTCGACAATTCAGGCTGAGCACAATATGGAG
TGAAAGTTATCATGCTAGCCCTGCACGGATACCAAGAAGC
ATGAGATACTGTTCTTGCCTTCAAAGGGCTTCTAATTCAA
TGGGGAGATAGGAAATAGTCACATAAAAAAGACAGCCAAT
GCTGCAATGTAGTGTGTGCTAGAATCAGTGTGTGCCCAAA
CCAGCAGTTTTTAATCGAGTTTAGAGGAGAGAAAAGAGAT
TGGAGGTGGAGAGGCCCTAGAGGGTTTATGAGGCTTTGAA
GGATGGGCTGGGTATGGATAGGCAAAGAAGGGAGTGGAAA
CAAGCATTCCAGGGCAGGTTGTTTTGGGGACTCAACAGAC
CAGCCAGTTTGTTGGGAGAGGAGTCACTCTGGGAGAGGTG
GGCAGTGAGGTTCGAGAAAGAAGAGCCAGCTGGGGAAGGA
CTTGAACTTGGGTGCTTAGCAGTGCTGAGTCTATCTGGGC
AACAGCAAGGAGCCATAGAAGGTGTTTCCATAGGTGAATT
TCACACTTTGGCCATGTGCGTGGCAAAGTTAGACAGTGGG
TCTGAGGCGCAAGAAATGAGGCAGCACAAGGCACAAATTG
CAGATATGTGGCTGGATCTTGGCTGCCAATGGGTTTCACC
AGGGTCCGTCTCAGAGGAAGGCCTGGATGGTGACAATGTG
ACTGTCTTAGAAGCATTATTTTCAGGGAGGCAGCATGGGG
ATTCCTGGTGAAGAGCCCTGCCTTTTGAACTTTTGGGAAC
CCTAGCTTCTGGAAATGAGCAGTGCTAAAAAGTGCACATC
ATCTGGCACTAATGGTCACTGTCCCTGAGATAGAGATGAA
GCATCACGGATTGAGAGTCATCCTTGTCCCTAGAGAGCTT
CAGTGGCCAGCCATGTGAGGCCACTGGAAGTAGAAAGGAA
AGTCTGCAAAAGAAAGCAGGAAGTTCTCTCACCTGGGTCT
TCTGGGAGCCATTAACATTTTTCTTCAAGAAGAAAAAGAT
GTGGACAGCTTCAAAGGAGAGTATGTGGGATTTTAGAGTC
AGTTGAGATGAATGCCTAGTGCTTTGTTCTGGTTTTTTCT
TACTCCATCATTGTTCCTCCTTTTCCCTCCCAGTAGTGTA
AATTAGAGCAGTGTCATTATTTTTGAAAACGTTATGTTTA
ATGGCAGCATAATATGCCATTATATGGAGTAACTGTAATT
TATTTAGCCTTTTAGTTGAGTACTTTTTAAGCTTGCTCTC
CTGCCCCATCTCAACCTCAAAGAGTCCCTGGCTCTCCCTT
GTACAGTGAAGATTACATGAGAGACATTTCCAGGCTGTTT
GAAAATATCATTTGGAATTGCTCTGAAAGGTGGCTGCCAA
GCTAGCAAGCCTCTTGCCACCCCTGGATTCCACCTGGTGT
GTGATAACCATGACTCCTGTGTGCCCTACCCCAGCACTGC
CTGGTTACCAAAATAAAGGATCAGCTCGGCGTAGACATAA
ATGGAACTGTGGAGCCCCAAGTTTTGACCTTTAACATAAA
GTACTTGCCAAATCTTACTAAACATTCTGGTGAGTTCTTC
CAGACCAGTGATAAGAAGGTTTGGCTGAAAAATAAGCCTT
AAGAATCTAGGCAGTGTAGAGTAGTAGGGAAAGCATGGGC
CTCAGCAATCTTGGCTTCCTAGCTGATACTCGTCAAGTTA
GGCTTCCTGAGATTCCATTTCTTCATCTGTGAAATGGGGA
TAGTCATGCCCATCTTGCAAGGTAATCACACAACTATGGA
TAGCATATACAGGGCATGTAGCATAGTGTGCCATGTAGCA
GGTGGTTAATAAAGGATAATAATAGTAACTTCTCTTCATT
GTTTTCTTCCAGAAAATAAATGAGAGTTGCTAGTAATTTG
CTACTTGTGGTCATTAGTGTATGAGGTCTCCTAACGTGAA
TCTTGACTTGGCTTAGCAAAGCCATATGCCTACTTTTATT
TCCTTTTCCTGCCTTTGGAAGGAGCCTGAGAATTCCTTTT
TCTGTCCTTTAATCCCGTAATGTCTACCAGAACAGCAACT
CAACTGATAAGGTGGTTTAAATAGGGTCCTGTTAGAATCA
GGGAAGAGGTGGGATGACCTTCCTTGGACTCCCTTAGCAC
AGAAGGCAGGAGTGCTCCCACGGCCTGCTTCTCATAGCAT
CAGAACTCTGCTAATTTGGAGAAATTTTTTCTGACCCAGT
GGGGAGGTGGCCATGGCAAAAGAGGGCTCCTTCCTGACCC
TCCCCCAAAGGGGGTTGAAGAGGACAGAGCCTAAGGAAGG
GGGAGCAGGGGATGGGGTGGCAGGGAGGGCAGCTGCTTGA
AATTGATTGCCCTTGTAGTTTAGTTTATACCATGCGGCTC
TCTCAGCTCTGCCCGGGTGGCGACCTTTAGATAATAAAGG
GAATTCTGGGAGATTTCTGACAGGCCCATGACATATGGGG
CAGGTCTGCAGGGTCAGGCGGTGTATCTCCCTGCTCCCGG
CCCCAGGGTAATGAATCTTGTTTTGACTTTGCAAAGCCAG
CTCAGCCAGTGTCCCAGAAAGAAACAGAGCCCCCGCCAGC
CCCTCAGATGAGTGCACATCTTGGAACCCTTCATAATTCA
GGGATACAACTCCAAACTTTTATAGCCTGTGAGTGGAGAG
GACAAACACTGCCTGTTTTGCTAAGGCCCTGGGAGAGCTG
GTGTGGTTTCCAGGGCTCGATCAGAGCCTACTGGGAGACC
TGGGGAAAAATAAAACCACAGAAATCTCTCCCTGACGTTA
AAAGCAGTGGTCCCAGGACAGGGCCTGTGCCTGGAGGAGG
AGCCGGGGTGGGAGAAGGGGAGATCTCTCCTTGGGGTCTG
GTAAGTGGTAGATTCACTCTTCTGGGTAGGAAAAGCCAAA
AGAAAAAAGAAAAAAAAAGGGTAGGGTCCACCCTGCAGGA
AAAGCAGAAATCAGCACATCCTAATTCTCATCCCCAAGCT
CTCAGGGGCAGAGCAAGTGAGTTCTCTGGGCTACTGTTTT
CTGGGCTGGGTGAAGGCAGCAGGAGTCAGCAGCTCCTGAC
TGTTGATACCCCCCCATCTCTGCAAATCTGCATGTGCATG
CACACCCACACCCCTCTTCTTTAAAAGAACAATTCCTGAA
CCATGAAGTTTGATTGCCTTTCTCCTCCCTGCTGTATTAG
TTTGCCAGGGTTGCTGTAACAAAGTATCACAGACCAGGTG
GCTTAAGCAACAGAAATTCATTTTCTCCAGGTTCGGAAAC
TGGGAAGTCAGAGATGAGGATATGAGGATGTCGGCAGAGT
TGATTCCTTCTGATGGCTGTGAGGGAAGGAGCTGTTCCAG
CCCTCTCTTCTGAGCTTGTAGATGGTCAGATGAGGATGTG
GATGTCTCTTTACATCAGCTGGCCTCTGTGGGTGTCTGTC
TCAGGCTCCACATTTCCCCCTTTTTATAAGGACACCAGAT
CATACTGAATTAGAACCTACCCTAGTGACCTCATCTTAAC
CTGATTACCTCTATAGAGACCCTGTCTCAGGGACGGGTGC
TGTGGCTCACGCCTGTAATCCCAGCACTTTGGGAGGCCAA
GGCTAGAGGATCGCTTGAGCCCAGGAGTTCAAGACCAGCC
TGGCCAGCATGGTGAAACCTCATCTCTACAAAAAAAAAAA
AAATTAAAAATTAACCAGGCATAGCCATGTGCCAGGCATA
GCCATGTGCCCCACAGATCCCTGTGGTTCCTAACGCTGAT
GTGGGAGGATGGTTTGAGTCTGGGAGGTGGAGGCTGCAGG
GAGCTGAGATCGTGCCACTGCACTCCAGCCTGGGAGACAG
AGCAAGACCCCGTCTAAAAAACCCAAACCAAAACAATAGT
AACAAAATATGCTGTCTCAAATAAGAACACATTTTGAGGT
ACTTAGGGTTAGGCTTCAACACAGGAATTTTCAGGGGACA
CAATTCAGCCTTTAACTCAATCCCCTGCTTTCTTGCTAAT
ACCCAGCCCCTGCACTTGTGCCTCGTTACCCTGCCTCTGT
CCCCCATTGCAGAGATGGATGGTCCCTCACTGTCACGCAC
CTATGTAAGATCCAAGGGCCTTGTCCAAAGCTGAGAGCCA
CACACAGCTCCCTTCTCACAGTCCCTGCTGCCTCACCGCC
TCAAGTATGGGTTCTTTCCTCTTTACTGATTGGGACTGTG
AGAGCGTGCCCAAATTTCCATCTCTTACTCCTTGGTTATT
GGAGTGTGGACGTAGTTTATCCCACCTGTGAAAGGAATCG
CGTCTATGAAGACAAACAGGAGATCCACCTTCTTATAGTA
AGAGAGGGTGACTGGGTAGAAATTGTCACCCAAATTTGTC
TTGACACCTCCTCGAGGGGCCATACTACCATCTGTGTCAC
CTTCTCGGAGAAGGCTGCCAAGGGTGCATGCAGGCAGAGA
TCTGTTTTCCTCCACTCTCTCCTCTCACCTTCCTTCTCCA
CTCTGGGGCACGGTATAGCCACTTCGCTTCACATAACCGC
ACAGAGTCTAGGGAAAAAATGACATTCGATTAATGAAGCA
AATGCAGCTGGTACAGAAGTGACATCTAAATTGTTCCTTT
GGTCCCGTTATTTTCCGTAGGAAATTCTTTCTCTCCTCAC
CCCCCTCCCCCTTTTCCCTTTAAATCGCGTGCATAAAATA
CGCTAATAACAATCTTCAGTGTCTGTGCATGAGTGACAGC
TGAAATAAGAAAAAGACTAATCGTACCTCCTGCAGCCCTG
TCACATGGAGATTAAATGAGTCTCTCCCCACCCTCTCCCT
GTTCCCTATCCCCTCGCCCCCACTCTCTCCTCTCTTGGTT
CTCAATGAGAATCATGGGCATTTGAATAATAATATTATAG
ACGCCATCAGGGTGACAGTGGGGAAAAAATCAGCTCAAAC
CCATGATTATTCCTTCACTCTAATAATTATTTAAATACCA
GATAACTCCTTTCACTCTAATTGAGGCCTTTCAGCCGTCG
GCATTACCCGGGGCTTTCGCGTTCGCCCTCTCGCTCACCT
TGTGCTACCCAACGTGCCTGGACTACCTCTAAGGTCGGTG
TTAGGCAGAGCGACGCTTAGAATGCTTGCACATACAGCTG
CACAAGGATATGAAGACAAGTCCTTGAGTAGCATTCCACC
CACAGGGACAAGATGGGGCCTCAGACTCTCACATTTAGAC
AATTTTATTCTCATAGAAATTTTGAACCAAAAGGAGCCTT
CTGAGACCATTGGGACCAATTCCCTGCCTCTAGGTAAACT
TATTCCTAGGCAGCTTCCAGGAAAATTCGACATCAGAAAA
TTTCACAATCTCCTTGGCAGGATGCTCTTGAGATCCTCTC
TAGACAGAATGTCCCCCTTAATATCTAACTTTAGTCCCTT
CTGCTGTAGCTCTAACTCTTTGGGAAGAAGGAGCTTTCTG
TGCATAGACTAAATCTGACCTGTCCATGGGGTTGTGGCAC
AGGACACCATAGCTCCCAAGTTGCAGCCTAGGTGATGGTC
CTCAGTGTGACATTTGCCTGGGCCTGCCTGGGCCTAGAGG
AGGACAGAAGCAATCATTCTCCCCAAGGGGGAAAGGAGCC
ATTCAGTCATGTGTCTTTCATTCGTTCTGCCCCTTAATCT
GCCCCTCTTTGAATCTGCCCTGAGCACCACCTCGTTGTCC
AGGCCCAATGCCACACTCACTTCTGCATATCATGGGGCTA
CCATCAAAGGCATCTACTTTCCCCAAAACAGGACAGCCTG
AAGGCAAAATGTAACTAACTCCCAGGACCCTTCCACCTGC
AACAGAGGAAGCGCCTGTCTTTTTGTCACGAGGTCTGGGT
TGTGACTGCAGCCTGTTTCTGACTCATTTTGAGTCAGCCT
GGTCAATTTGTTTCCTTTCTGTGGGCTGTGGTGTCTTTCA
TATTTTTAAAAAAAAAAAAACTAGTGAGTTGGAATAATCT
TATAATCTCCCTCAGCATTCATCCAAAGTTCCTGCTTTAA
AGGCACTACTCATTAGAAGGAAGAGCTGAAGGAGAAGACG
GACTCCTCTCCACCATGGGAAAGGAAGGAGGCTAAGTGAC
TTCCATGAACAGCTGCTAACTTCCCTGAATTCACAGCCCT
CATTTTCATGCTCATCTTTTCCCTACCACCATCTGGCTCC
TCAGGGTGCGTGAGCCCCCTAGTAGGTGCAGCAGTAATAG
TAGGCACCCTTTGCTGTTATTGTTATGAAAACTATCAGCT
CCAGGATGGTGCTGGAGGTGATGATGATGTTGATGACAGG
GTTGTTAGGAATGAAGTTAGTGGCAATGGTGGAGCTACAG
ATGGGCCCACAGGTATGAGACCTACTAACATGAACTTTGA
CTCAATTTAGCAAAATCGTATTTTGAATCTAAATTCTCTT
TCCACCAGCTCCTTTTGCTATAAGGGGAAGCCAAGTGGAA
ACATAGAGGCATGTGCACCCAGATCTCCTGAAAGGAGCAA
CAGGAGAGGGTAGCAGGGAGGAGAGAATCCTCCGCTGAGC
TGAACTGGAAACGCCTGGTTGTCATTTCTTCCCTGCTTTG
CCACTGACGCCTGCAGCAGCTGATCAGGAAGGTATCAGAT
GCCTTCACTAGCTGTCACTAACACCTGCCTCCTGAATCCT
GATCGGGGAGATGGTGTCATCAGGCCCTCCACATAAAATA
TTCAGTGGCACTTGCTTCCCAAAGAGGCAAGCGTGGCCTC
TCCTTGGCATCAGGAACACTCCGAGTTACATGTCCTGGGA
GACTCTGTTGTTTGGGCAAGAGTCCCAGAGCAGCATTCCC
TGGCTTGAGACTTGGAGTAGGAGAGAGGGAAACTGGTAGA
ACAGAGACTAGGCAACTTTTGGCTCTTGAGAATGCATGTG
ACAAGTGACTTCATGCACTAGACAGAGAGGGATGTGACAG
AAAGAAGAAAGCATCATTATTAAGAGAAAACTCCTGAGGT
TGACACTAGCAGAAAATTGGGGATAGGAGGAAGTGCTACT
GGGTATGCAAAGTCATAGGCATGTTTGTTTACCAGTGTCT
ACCAAACTGAGGATGGGAAATTCATTCTAAGACAGATGGG
ATGGATGGAGGTGAGGAGCTGGAAATAATGACAAATAAAT
TGCTAATAACAAAGGCTAATGTATCTTGAACACTTAAGAT
GGCCAGGAACTGTTCTAAGTGCTTGATATGTATTAACTGA
TTTCATTGTAATAATACTATGAGGTAGCTACTAGTACTAA
CCCTATTTTATATGGATAGTTAGATAACATCATAGAATGG
CTAAGTACCTTGACCAAGTATACACAGCTATAGGCTCCAT
TTGTATCCAGGCACCTAAGTTCAGAGCTCATGCATTTAAC
TATTATATCACACTGCCTCTCACCAGAGGCGCAAAGGTGG
GCTCCCTCCCTCCTTACTCAGAATGTGGATAGGAAGCCTG
ATCTTTGCCCACTGGGCTCTGCTTGGAACAGCTACTTAGT
CACATCAATTTGGCATAGAAAGATGAAGGCTCTCAACGTG
CCCTTGAAGTCAGCTGTCTTTATGAAGGCCACACTCCCAA
GGTGGGGTGCAAACCTCCTTTCACTGCAGGAGACTGTGCC
TCCTCTTGACTCCAGTGTCCAATGACAGCTGTTCCCAGGT
GGGCGGTCCCTGAGCCCTGTGAGATGAATTCACTTGACTG
GTTACCAGGAGCGGCTTATCCCGAAGCAGATGCTGATTGA
GGGTGAGAGGAAAATAGCCCAGCTGGAGTGGTCTGTTTAG
AACTCCTGGCCTGAAAAATAAAAAAATTAAAAATTAAAAA
AGCTCCTGGCCTAATCAACATCTCCAGGTTGGAGTGAAAA
ACCTCAGTTGCTATTGGAATCACAGACTCTGGGAACTGAA
GGAACCAAGCTTCAAGGTAGCATTTTATCTGAAAAAAGAA
ATCTTATAGGTTGACTCATTCAAGTACCTTTTGTTTTAAG
ATCAAAAAATAGGCTCATGGAAATGTGAGACTGGTCTAAA
GTGAGTGACACTATAATTCATGAGTCACACAGGCAGAATG
TGAACCCAGGGTTCCTGAGACTCCCACCTTTCTTCCTGCC
CCGTGACCTCATGCCTTATAGACATCAGGAAAGTTTTTTC
ATTCTCAGTCTAACTCTCAGGATCCTGTGTTTCCACCAGC
CTTCCTGCAGTCTGCAGAGAGGCTACATTGGGACTTGTGC
AGTAGTATGATGAGAAGATCACCTTGGATCTATTTCTTTC
CGCTTGCCACATACTTCCAGACTTCCCAGCTCTGTCACTG
GGTCGGGGAGGCCTAGAGATCAAAGGCCCACCCACAATGT
TCATCTCATTGTGAATGGGACAGGAAGAATATAAGCAAAA
AGAGAAGTCAAGAGCTATGGCGGGATTTCTGAAGTGCCAT
CTCCTGTGGAGTCTTCAAAGATAATAACAGGCCAGGTGCG
GGGGCTCACACCTGTAATCTGAGCACTTTGGGAGGCCGAG
GTGGGTGGATCATGAGGTCAGGAGATTGAGAGCAGTGTGA
CCAACATGGTGAAACCCTGTCTCTACTAAACACACACACA
CACACACACACACACACACAAAATTAGCCAGGCATGGTAG
CGCATGCCTGTAGTCCCATCTACTCTGGAGGCTGAGGCAG
GAGAATCTCTTGAACCAGGGAGGCGGAGGCCTCAATGAGC
CGAGATCACGCCACTGCACTCCAGCCTGGGCGATAGAGCA
AGACTCCGTCTCAAAAGTAATAATAATAATAATAATAACA
ACAAAAACTAACACAAGTTAAGTGCTCACTGTCTGCCTGC
AACCATGCTAAGAGGTTGGTCTCTATATTGTCTCATTTAC
TGTCATGACAACTTGAAAGGTACATACTGTAGTTATTCCT
ATTCTACCAGAAAGGGACATGAGACTTAACTTGCCCCGAA
TCCCAAATTTGTTGCCGAATTCTGTCTAACAACAACATAA
GCCACTCACTATTCAAACTGTGTCTTGGGAGGGTACCAAG
CAGGGAGGTGAGGTGGCTAATCTTAACTGTATACCATGTC
CTTCCATGTTATCTCTGCTACCAGGACCCCCTTCCTTCCC
TCGCGGCTCCTCGAGGAGGAACCGCTCTCCACCTGGAACC
CAAAGAGCTTTTCTTCCCAGAGACAAGGGTGTGCAGAGAA
TAGCCTCTTGCAATTCCCCGTCCAGCTGGAGAATTTAAGG
ATTCTGTTATTTCCTTTCCACAGCTCCTCTTCAGGAATTC
ACGTCCTGCTACCGGCCTCAGGACATAGCTAAAAATAACC
TCTGGTTTCCAAACTGAAAGCTCTGTCTGTTGGGAGGCTT
TGCCGGTGTGCGCCTGGGGCCGGAAGGGCTGTGTCAGAGT
AACTGAGGTCAGCCTGAATCGCATGCTTCTGTTGCTTTCC
CCTTTCCAAGGAAGCCCAGGGCCTCATGAGTCACCCCGAA
CACTCCAGGGGAGTCAGGTTGGAGGAGGGAGTCACGTGGG
ACCTACTGTGGCACCATGGTGGCTGCCAGGCCGAGGATGC
AGAACTGAACAAGAGTAAGGGTCATTCCTAAAGAAACTCT
AGGGGATTCTCTAAGTGGTGCCTGTTCTAATTATAACCCC
ATCCAGCCAGAATGGGGAGTTGAGGGAGAAAGGCCTCTCC
TAAGCTGCCTTGGAGCAAATTCTCTATCCTTCGGGTGTTC
CCATCCCTGCCTCCTTATGTGCCCAGAGTTCTGTCTGGAC
TTGCCTGAGAAGGTTGCTGGATGATCTGTCCAGATGAGAA
AAGCTTTCTCTGCCTGACAGCTTGCTGCCTTCTCCTCCTG
GTGCCACAGTCACTTCCCACTGTCCCTCTCCATAAGTCAG
GACAGTACCGTGATAGTGATGGAACAGGCCCTGCTCTCTG
ACCTCCAGGTCCTGCTCACTGACCTCCAGGCTGTCCTCTC
TGACTTCCTGCCCCTGGCCCAGCCTGCCCCTGGCTACAGG
CTGTCCTCAGGAGCCCCACCTTGCCTCTCTGGGCAGCTTC
CTTGGAACAGGGAAGAGTAAGCACCAAGGCTCTGGAAGTG
GAGGAGCCTTAAAGCCTAGGAGTCAGGAGGCAGGGGGAAA
TGTAAAGGAGTCAGGGCTAGAGACTGGGCTTTGAGCATGG
CCCACTACGGCCCACGGGTGATTTCATGGATGCTGAAACA
GTCAGGAAGCCCCAGCAGTGCCTGAAATGAGACTGAACCT
CACTTCACCCTTTGCTGCTCGTCACATTCTCCCAAACCTG
GTACCCCTACCCCAGGTGGCTGAAGCTGAACTCAGCTAGC
CAGTACTCCCTAGCAAGGAGACTGGTTCTCTATGTGTCCT
GGCTCCCCATGTGCTCTGCCTGCAGAGAGGCAGAGGTTGA
AGCAATTTCCCGAGGACCTGGCTGCCTGGCAGCAGCTGGG
TGTCTACCTTGAGAAGGATGGGGGGATCTCAGGAGATCTG
CCTATCACCCAAGGGCTTTTCAGGCTCCGGAATGGCACAT
GTGGGAATCCCAGTCTTGTTGGCTACAACATATTTCCCTT
TCCTGACAAGTTCTAACAGCTAGTGATCCGGGTTCTTCTT
GCTAGAGAAGAAAGGGCTGAGGTCAGAGAGGGGCACTCTC
ACTCAGGGTGACCAGCTCCTCGCCTCTCTGTGGACAACAG
AGCATGAGAAAGTAAAGAGATGCAGTGGAGTGAGGTGATC
AAAGTCTAAAATAGGAAGGAATTTTGTGTGCAATATCAGA
CTCTGGGAGCAGTTGACCTGGAGAGCCTGGGGGAGGGCCT
GCCTAACAAGCTTTCAAAAAACAGGCGCGATTTCCACTGG
ACTGGGATAAGACGTGCCGGTTGAGTGGGGAAGACTGGCT
TTAGTCCTGACATCGGATTGACTGTCTGGGTGAACTTCAA
CAGCCTTTTAACCTCTCTGAGAGATGAAAACGATGGCTTC
AGAGGCCAGAAATAGAGATGCTTTGTAAAATAAAATTTTT
TTAAAAAGCAAGTATTCTATAGCGTAAAGGCTAGGGACCA
AAATAGATAACAGGATTCCCTGAACATCCCTAAGAGGGAG
AAAGTATGTTAAAAATAGAAAAACCAAAATTCAGAAGAAA
GAGACTCACAGAGCTAAACCAGGATGGGGACCCTGGGTCA
GGCCAGCCACTTCGCTCCTCCTGGAACTTATTTTTGGTCT
GACCACTCTGCCTTGTGTTTTGCAGAATCATGTGAGGGCC
AACCAGGGAAGGTGGAGCAGATGAGCACACACAGGAGCCG
TCTCCTCACCGCCGTCCCTCTCAGCATGGAACAGAGGCGG
CCCTGGTCCCGGGCCCCGGAGGTGGACAGTCGCTCTGTGG
TCCTGCTCTCAGTGGTCTGGGTGCTGCTGGCCCCCACAGC
AGCTGGCATGCCTCAGTTCAGCACCTTCCACTCTGAGAAT
CGTGACTGGACCTTCAACCACTTGACCGTCCACCGAGGGA
CGGGGGCCGTCTATGTGGGGGCCATCAACCGGGTCTACAA
GCTGACGGGCAACCTGACCATCCAGGTGGCTCATAAGACA
GGGCCAGAAGAGGACAACAAGTCTTGTTACCCGCCCCTCA
TCGTGCAGCCCTGCAGCGAAGTGCTCACCCTCACCAACAA
TGTCAACAAGCTGCTCATCATTGACTACTCTGAGAACCGT
CTGCTGGCCTGTGGGAGCCTCTACCAGGGGGTCTGCAAGC
TGCTGCGGCTGGATGACCTCTTCATCCTGGTGGAGCCGTC
CCACAAGAAGGAGCACTACCTGTCCAGCGTCAACAAGACG
GGCACCATGTATGGGGTGATTGTGCGCTCCGAGGGTGAGG
ACGGCAAGCTCTTCATCGGCACGGCCGTTGATGGGAAGCA
GGATTACTTCCCGACCCTGTCCAGCCGGAAGCTGCCCCGA
GACCCTGAGTCCTCAGCCATGCTCGACTATGAGCTACACA
GCGATTTTGTCTCCTCTCTCATCAAGATCCCTTCAGACAC
CCTGGCTCTGGTCTCCCACTTTGACATCTTCTACATCTAT
GGCTTTGCTAGTGGGGGCTTTGTCTACTTTCTCACTGTCC
AGCCCGAGACCCCCGAGGGTGTGGCCATCAACTCCGCTGG
AGACCTCTTCTACACCTCACGCATCGTGCGGCTCTGCAAG
GATGACCCCAAGTTCCATTCATATGTGTCCCTGCCCTTCG
GCTGCACCCGGGCCGGGGTGGAATACCGCCTCCTGCAGGC
TGCTTACCTGGCCAAGCCTGGGGACTCGCTGGCCCAGGCC
TTCAATATCACCAGCCAGGACGATGTACTCTTCGCCATCT
TCTCCAAAGGGCAGAAGCAGTATCACCACCCGCCCGATGA
CTCTGCCCTGTGTGCCTTCCCCATCCGGGCCATCAACTTG
CAGATCAAGGAGCGCCTGCAGTCCTGCTACCAGGGCGAGG
GCAACCTGGAGCTCAACTGGCTGCTGGGGAAGGACGTCCA
GTGCACCAAGGCGGTAAGGAGGCACGCACCTCGCTCTGCT
CCTGCTCTGTGACACAGGTTCCAACCTTCCTGTCCATGCC
CTGGGGCACACCTGCTCCCACACCACCACGGGCCTGAAAT
GAAAGAGGTTTTCAGACTCAGGTTATCAGGTGGTAACCAA
TAACGCAGGGTCTTACGTACACCAGATACTTGGGATATGT
GTGTTGATTTGTTATCATTTCAAATACATGTATTGAGTGC
CTACATCACACCAGCTGCTACTGTAAATGCTGCAGGCTTC
AGCTATGAACCATACAGCCCTACAAAGCTCACTGCCCTCA
GGGAGATAACGTGCCAGCTGGGTGAGACAAATGAACACAT
AATATATGTTAGTTTGCCAAATGGGGATAATGGCTGTAGA
GAAAAATAAACAGGGAAGGGGAAGAGGCAGTAGCTGACAG
GACTGACTCACTGAGAAAGTGGTGTCTAAGCAAAGACTGA
GGATGAGAAGAAAGGGAGTCATGCAGGTGTCCAGAAAAGC
ATTCCACAGAGAGAGAAAGGGTGAGGAGAATGTGCAAAGA
ATTCAGGGCATGCCTGGAGTGTCTGAGGAACAGTAAGGAG
GCCACTGCAGCCAGATCACAGTATGTGAGAGAAAGAGCAG
CAGGTGATGGGGTCCATCAGAAGTAATGGGGGCCAGGTCA
TGTACACACAGAGCCATAGACCATTGTGGTTCCTAGTGAG
GGAGTCAAGTGGAGATTGGAAATCTAAGTCAGAGGAGAGG
GAAAGGAGTCTGGCTTGACCAATTGATGGAAAACTGGAGA
AGAATCAAGAGTGTGGACAAAGGCAAAAGAGGAGGGGATG
AAAAGCTGAGAATCCAGATCTGAGGAAAGCGGAGACAAGA
AAATCAATGGCAAGCACTGCCCTGTCAGAGGCTCATGGTG
CTGTCATCAAAGTATTCACGATCCACTCTTCCTTCCATCA
TTTATCCAGCCATCCAACCATCCATTCATTTATCCACCCA
TCCCTCCTCCATCCATCCCCTTTCCTTCCCTCCTTTTATT
CTCCTATCCATCTATCCCTCCCTCCTCCTTAGCTCTCTCC
CCCATGCATCTCTCTATCCATCCATCCATCCTTCCATCCA
TCCATCCATCCATTCAGCCATTTACCCATCCCTCCATTCA
TCTGCCCCTGATCCTTCCCTTCATTCTTTCCTGCATCCCT
TCATCCATCTATCTCTTTATCCACTCATCCTTCTTTTTTT
CTCCCTTAATCTATGCCTCTATCTTTATCTATCCATCATC
CATTTGTCTATCTAGCCCTCCATCTATCCATTCATCCCTC
TCTTTATTCATCCACCATCATCCATCTACCCATCCCTCCA
TTCATTTACAAATAGTATTGAAGATCTTCTGAATGCCTGG
CACTGTACTAGGCACTGGGGATGCAAACATAAAAAGACAT
GATTGGCTGGGCGCGGTGGCTCACACCTGTAATCCCAGCA
CTTTGGGAGGCTAAGGCGGGCAGATTGCTTGAGCTCAGGA
GTTTGATACCAGCCTAGGAAACATGAAAAAACTCCATCTC
TACAAAAAATCCAAAAATTAGCCCGATGTGGTGATGTGCA
CCTGTAGTCCCAGCTACTCTGGAAGCCTGAGCATGGGAGG
TGGAGGTTGCAGTGAGCCTAGATCGTGCTACTATACTCCA
ACCTGGGTGACAGAGTAAGACCCTGTCTCAGAAAAAAAAA
AAAAAAAAGAAAGAAAGACATGGTCACTACTCTCACAGAT
CTTATAATCTAGTAGGAGAGAGAGACACACACAGAGAGAG
ATACAGAGAGAGAGAGAGAGAGAGAGAGAGACAGCTGGCA
ACATAATGTAGCGGCTAAGAGTTTGAGCTTCTGAGACAAA
AGCCAGACTTCAAATTCCATCTGCGTTTCTTCCTCCCTTC
TTCAGAAGCACCTTATCATCTCTATATTCTCATCTGTGAG
ATGGAATGGAATGATAATGCCTAGCTCATGGGATGATCAG
ATGAGATAATACATGGAGAGATTTGCACCATGCCTGGAAA
TGTTAGGTTTATCATTACACAGGGAGTTAACAGGGAGTGT
GAGAAGTGCAAAAGTAGGTTTCTTATACACAGTGCTGAGG
GCTCTGGATCTGCAGCCTAGAAAAAAATATATGAGACCAA
GGGGCCCATATGGCTACTGAGTACTCTAAATTGAAGGTGC
CTGCCATTGGGACCAAACACTAGTACTTGAAGCAAGAAAA
CATCATTCCAAGGCTACACTTCTATTCCTGTCATCATTTG
CTTGGTGTGGTAGAAGAGTCATGGTTAAGGCTTTGAAGTA
AAACAGATGGGGATTAAAAATCAGTCCTACCACTTACTAC
TTGTGTGACTTTGGCAAGTTATGTACCTGATCTGAGTTGT
AAGTTTTTCGTCTTTAAAATAGAGATAATATTATCTTCTT
TTGATGGTTAGTATGAGGATCAAATGGAAAATTTATGTAA
AGTGCTTAGCACAATACCTGGAACATAATAAGCATTCAAT
AAATGGGCAGCTATGATTATTAATATTAATCACAGTAGTA
AAGAGCCAGATATTTTCTGAGTTATCTTACTGTTGTAAAA
TGAGGAAGCTGGACTAGATAGTGTCTAGTTTTTTTGTTTG
TTTGTTTGTTTTTACACCAAAATTATATGGCCACTGGCCT
TAACTAATAGGGAGAAGTGGAGAGGAAATGTAACCCTCTG
TAAGGGTTAAACGCTTGTAGAGTCCAGCCTAGTTCCCATA
ACCCAGTGGGGGCCTTGTCAGGAGGAAACTGCTGATTCCT
GCCTGCTTCTGAGCAAGAGGAAAGAGGAAGATGACACTCT
TCTCTGCTCCAGCGCAGAGAGACAAGCCTGGGCTAGTTAC
AAAAGGACAGGAAAGGCACTGGGAGAGAGGTGACAGTGAA
TGGGGCTGGGACCTTAGAGTGGAGAGCCCCTTGCCTCCAC
CCCTTCAGCACCACACCCTTCTGGTGCAGGGGCTGCAGAG
GAATGGCCCCTTAAAGATCCCGACAGTCCAAAGGACCAAG
ACCCGGGGACCCAGAAATATTTTGGTGGCCTTAGAGGGGA
ATAAGGATAAATGAAAGAAGCTGTGGTCCCAGAGCTTGAT
TTTAACATGACTCTGGAATAACATGGAAATCTCAGATCAA
AAATTTGAGCTCTGATCCCAGAAAAGGGAGAAAGAAGGGG
GCTATCACTCATTGAATAGCAGCTATGTCCTAAAGGTTAA
GCTTGGCAATTTAAGTGTTATCTCACTTGTTCCTCACAAT
GACCCCATAAAGCAAGAGTTATCACCCCCATTTTACAGAT
AAAAAAAAAAGGCTCACAAAGACTAAGCAAGTTGCTCAGA
TCTCCACAGCTATAAGTGATAAAGTGGGGATTTGAATTGA
GTTGGTCCATATTACTTCTTAGTCCAGGCTCTTTCTATGT
AGCCCTTCTGTTTCCAAGGAAAGCCATATACCAAGCTCTC
AACCATTGGAGCAAAAGTAAAGGCACATCAGGTGTTTGGA
AATATCTGACAATATATTGAAAAAGAACTTGAAGAGAAAA
GAAATTCTAGCCAATCCTAATGGCTTAGGCTGAGAATAAA
TCTTTTTTTTTTAATAGTTCTGGAGATTCTAGAATCAATA
AGATGGTAGCAAAATCCAGAATTACTAGGTTTTTGCTTCT
GTGTCATTTCTCAAAAGCTGACTTGGGCTATGCCTGTGCC
CAGACTCTGTGGCCTTACCAGCCCTGCAGAAAGTGGGAAA
GAAATGGAAGCCATGAAATTAAGGACTTCTAGAGCTCAAA
GGAAGCTTGACAATTACCTGGTCCAATACTTTTACTTTAC
AGATGAGAAAACTGAGGCTGAGACAGGGTACATGACATAT
GAAGGTCACACAGCTGGTTTCAGTAGAGAAAGGACTAAAA
TCTGGATCACTTTCTTCTTAGCCAGAGCAGTAGCTGCCTG
GAGTGTAGGGATGAGGTGAGGAAGAGAAGTACAAAATGTA
AAATGTGTAGCTGATAACCCTGACCAGCCTTTCTAGGGAG
CTAGAATTCCCATGGTTGGCTCCAGTGATGTGCTGGTAAA
TATTAAATAACTGGCTCTATGCAGGCAGGGGAGGGAAAGG
AAAGCTCTGGTTTGTAGCCCCTGCCAATTGCCATGGTATA
AATACACCTATCCTGGCTGATTTCAAGCATCATGGGATGT
CACTTAATGCACAGTTATCCCCTGTGAGCTGGCTTCAGCA
CACCACAGCTTCACTCCCTTCCAGAGAAACTCATTCCTTC
TGCTCTGTGAGGCTCCATATTATCCCACGTTCAAAAGTCA
TCTTAACCTAAAAATTTGTTTTCTTTCCTGAAGAATATAC
ACACACGAGTGCAGCACCATCATTCCTACCAGTAGCAGGA
GCAGCAGCTCTCTACAAAACACTACGGAACCACAAAAAAT
GAGCCTCTGCTCCCTTTGGGACTGAGAAGAGAAAGGAAGG
GAAGTCCTTGGTTTAAAAAAAAAAAAAAAAAATCACATGC
CATAACTTATAAACCAATTATTCCAAAGAAATGAGGCTGT
CAACGAGTGATGATGTGTCAGCCTGCTCTTCCCTGGTGAG
GGTGAGAGGAGGCTGAAGGGAGCAGGGGGGCAGGCTGCTC
TGCTGCTTTCTATGATTCCTACGACAGCCATTTCCTTCCT
CCTCTGGGATCCCTTCGCAGACCCAGAAGGAACAGCTGCC
ACAGGACGTGGGGCTCTTTCTGGCCCAGAGCCTGCAGCCT
TTGCCACAGGATTCCACATTGTGCCATTAACTGGGGCATG
TCAGAGCATCCATGCTGGCCCAGCCCCGTGCTGAGCACTG
TGTACAGAATGCAAACCCCTCAGCAGCCCCTGCCTCAGGA
AGCATTACAGTCTTTGTCTTTCATTCTTTTTTAGATGAGA
GACCTAAGATCTTGAGATCTTAGAAATCATCAATTTAACG
TTACCTTCAACAGCCCTACAGGAGGACCCTACTGGTCCAA
GTTTTCACAACCCGTTAGTGGCAGAACAGGGAATAGGATC
AAGATCTTCCTACTTTCTTTCCAGCAATTCTTTTTTTTTT
TTTTTTTTTGAGACGGAGTCTGTTGCCCAGGTTGGAGTGC
AGTGGCACGATCTCAGCTCACTGCAACCTCCGCCTCCCGG
GTTTCACGAAATTCTCCTGCCTCACCCTCCCGAATAGCTG
GGATTATAGGCACACACCACCACGTCCGGCTAATTTTTTG
TATTTTTGGTAGAGACAGGGTTTCACTATGTTGGCCAGAC
TGGTCTCAAACTCCTGACCTCATGATCTACCTGCCTCAGC
CTCCTAAAGTGCTGGGATTACAGGTGTGAGCCACCGTGCC
TGGCCACAGTTTTTTTTTTTCACTTGCTCAAGGTGATCTT
TCAAATGTGCTCCGGTCACTCCTGACAGACACATTATGGA
GCCACACCACCACTCTCCTTAAAGGCTGGAAATACAAAGG
ACACCACCTCCAGAATTCTCTCTTAATTATATTTACCCAA
ACATTGTTGAAGATCTATAATGCACAATAGTGGAAATAGC
TGGACAACTTAACACAAATCTTTTGCATGCATTATTTCAT
TTGTTCCTTCACGGTTCTATCAGAAAGGTGGGCAGGTATT
ATTCCAAAGGAAGAAACTGAGGCATATGTAGATTAACTTT
TCCAAAGTGTAAGGTACTGTCCAATATTGTTATGACACTT
CTGATCTCTTTCCAGTATGGAAAGATAGTAGGGAGCTAGA
ATTCCCATGGTTGGCTCCAGTGAGGTGCTGGTAAATATTA
AACAACTGGATAGTTGAATGGCCTAAAATTTCTTATGCCC
AAAGGGAGACCCTACAGCCCAAGAAACAAACAAGAAACCC
TCTCTGGGCTGGTAGAAGTCCTGTAATGTTGCCTTTAGAC
TGATTATCCACTGAAGGAACTCTTGTCTGAAATAGAAAGA
TCCCCACAGAATGCCATGGTCCTGAGGGACATTAAAATAA
ATAGAAAGTGAGTTCAGGCATTTAGCTTGACAAATTGATC
CTGGTTCTCCTGGCAGAAAGGTAGATGCAGGTGACTCCAG
GTGAGTGGAAGGTTGCTGCCTGTTCTTTCGTCTGGCTTCA
TGAGAACCAACATGGAATTTGTGGGTAAGCTGGTGAGAAG
ATTTTGTCTGCAGCATGTGTTAGGGCCCCTGAACTCCCAC
GTCTGCCTCTCTGAGGCCTGGCGTCCTAAGACTGGAAGTT
GGGGATATGGGTTGTGTAGAGATTCCACCAGGCCTCCACT
GTTACTCACCCCAATTCCTTCCCCTTTCCTCCAGCCTGTC
CCCATCGACGATAACTTCTGTGGACTAGACATCAATCAGC
CACTGGGAGGCTCAACTCCAGTGGAGGGCCTGACCCTGTA
CACCACCAGCCGGGACCGCATGACCTCTGTGGCCTCCTAC
GTTTACAACGGCTACAGCGTGGTTTTTGTGGGGACTAAGA
GTGGCAAGCTGAAAAAGGTAAGAGTCTAGGAGCTTAGATG
CCCCAATGCCATTCAGCTCCTCCGTAGAAAGTCCCTCTTG
GAAGGTAGCTATTGGTGGAGATTTAACTACAGGCAACTTT
ATTTTCTTGGGGAACGAAGGTGAAATGGGGAGGTAAGAAG
GGGTTAATTTTGTGACTTAGCTTCTAACTACTTCCTCCAG
CCATCAGTCATTGGGTATGTAAGGAATGCAAGCATGTTTC
AATATTTCCCAAACTTTAAGAAAAAACTTTAAGAAGGTAC
ATACATCTGCAAAAGCAAAAAAAAAAAAATTGCTCTTCAT
TCCCAAATCAAGCAAAACTAAGTTTTTGGTTACGTACATT
ATAAATCTCCAACATCACAAACCCCTCCCTAGGACCTGTC
AAGTTGATTATACTGGTCTTTGTTGAATTCAGAGAAGTTG
GTTGAAGCAGATTACTGGTCCCAATTCTAAGACCTGGGGC
AAACGGGTGCTGCTCTCTGATGGTATATGATGCCTGAAGA
AAACGCCATTCTCCAGTCTTTCCTTTTCCTGCAATCACAG
TCTCTTCCCTTCCCAGCTCCCCACCCAGATGTGAGCTGCC
AGGTGGAAGTAGACATTTTACCTTGTGCCTCCTTGGGCAC
TTCTGCCAGCTGGAGGGCACAGGCTGTCTGGGGCTGGCAG
CATGGGAGGCCTCTTGTGCAGCAAGCTGAAGCCAACAGCT
TGTGCCTGCTTGTCTAGTGCCTAGGGTGCAGAGAGGGTGC
ACAATCTGGTTCATTATATGGGATTAGAGCAGCCACATTC
TTTCCGGTCTCAGCTAATCCCTTTTTCCCATGCTTACCCT
CCTGCCACCTTTCCCTGGTCCCAGCACCTGTGGATCAAGG
AACATGCAAGACCTCACTGCCTCTCACCCTTTGATGTTGA
CATCACCCTGGAGCTCTTTCCTTATAATCCATTTAGAGCC
TTGGGAGGGATGCGGTTTGGAAATGTGGAAGGAGGGTAAC
CTGGAGTGAGCCCAAGGAAGAATTTCCATGTTCTGCTTGT
TCTGAATTACTGCCAGGGGAGGTGAGAAGAACTGGTCTGG
GTTCACCTAGCAGTGCTAAACCCTCCAGGCTTCTTCTGGT
TCCCATGATACCAAAGACATTTAACCATTTCCTCACTTGC
TGTAGAGGTTCCTACATGTTCCTCTTTTGTGCCCTCCACT
CTGCCTGGGACTAGAGACCCTAGGTTGGCTTTTCGGCACA
TGGAAGAGAGAAAGAATGTGGTCCTTGTGTTTGCTTTTTC
AAAGTGGGAAGGGAAGGAGTTGCTCTGTGAAATTCTGCTA
AGATTTAAAAGTGGCTTCTACCAGGAAGCAGTTTGGCTTG
GAACCCTGAGGCTAGTTACTTCCCTGCTCAGCCAGAGTCA
CCACATCCAGTTGGACAAATTGTGCCTGGCCTAGGGGGAT
TGTGTTAAGGAGCCTAGTGGGAGTTGAAATCCAGCCTGAG
CTCTCCCTGTCACATGATGTACCCTGTGGTATAAACATCT
GCCCAGTGGGCCTTCTCTTACTAAGTCATCTGCCCATAGG
GACCACCTTTTCCTAAATGGCACACAGGCTCTCTAAGGGC
CAGCAGAAGCCACACAGGCTGGTGTGAGCACCTTTCCCCC
ACCTTCAGTCACTGCTCCAGGTCATGTGTGTCATTCTGTC
TCCTTGATTCTCTTCAAAGTTCCATGAAAGGCAGGGGTCA
TGCTTTTTGGACTGTTCCCTTCTTCCCCTTTAATCACCTC
ACCAAGTGTTCACTCATGGGATAGGCTTCAAAACTGCTTT
GAAAAATAGAACCATTCTTTAAGGAACCTTAGAGAGTGCC
TGGCCCAATACTCTCATTATTTGACAGGGAAACTGAGGTC
CAGAGAAGAAAATTGACTTGCCCAAGCATAGAGATCTAAG
ACAAGTTGCTTCTTGCCTTGACACCCAATTTGGCACCATT
TTTACTTAAAGAAGCAGCTCTAGAGCCCAGGGAGGGAGAC
TGAGAACGATCTTCAGGTCCAGGCTTGCTACAGAGGTCAG
CTAGGGGCTAGTGCGTTCACTCTCTTCAGATCTAGATGTG
AATTAAGGAATCAGTGTATAATGAATGGATGGATGAGAAG
TGAATAAAGGAAAAGGGACCCAACCAGACACAAAGGGACC
TTGAGTTGCCTTTCCCATATCTCCATGCATCGCGCACGGC
ACACACGAGGGGCTGCTTGGCATCTTTCCAAGTCACACAC
CTGAGTTGGCCAAGTTCTCCTGGCCTTATTGAAACCCTGA
CAGACAAGTTGCTGTGGAGACAAGTCAGCAGGTTCAAGGG
CAAAGCTGGGGGCGTGGTTACCCACAGCTTGTTCTGACCT
GTGAGTTGGCTGCTTCTTCTCACTCTTTGCTTGGCCTTTC
TTTGGCAGTTTCTATGAGCTCATGACACCCCTCCTTCCTC
CTCTGTGCAGCTCACCCTTCTCTCCCACCCACGCTGCTTT
GAGGTACTTGACATTCATATCCAGGCCCCTGCTGGCCTCC
CATCTACCAGCTTACTTGTTCCCACCCCTCTCCAGAGAAA
TAACCCATGAAGAATTTATGGAATGTCCCCAGGAAACCCT
ACTATGGTCCAGGCCCCATAGCTCTTTCAACACAGGAAGG
AAAATAAAGAAAAAAATAGCTAAGAGTTTGGAAAGGGAAG
GGAAGGCGGGTGCGTCAGAACTACTCACTTCTCCCGGCGT
CTGTCAGGCTGTCCAGCCCTCATCTACTGTGGCCTGTAGA
AACAGGATGTCCCTGTATATGGAAGTTTAGAGGAAGCAGA
GACTTGCTAGAAGCGATAGGACCACAGGGCACTCTTATGT
GCTGTGTCACATAGCTGCTTATACACTGCTGCCTGCAAGA
TGCATAGAGAGCACCCTAGACAAGACCACTGCCTTCTGAG
CTACAAACAAGTGGAAGGAACAGACAGAATAAGGTTAAGT
CCCCAAAACCTGTATGTGAGGATGGGTGCGGTGGCTCACG
CCTGTAATCCCAGCACTTTGGGAGGCCAAGGCAGGTGGAT
CAGCTGTGGTCAGGAGCTCGAGACCAGCCTGGCCAACATG
GTGAAACCTCGTCTCTACTAAAAATACAAAAATTAGCTGG
GCATGGTGGCACCTGCCTGTAGTCCCACACCCTCGGGAGG
CTGAGAGGGGAGAATCACTTGAACCCAGGAGATGGAGGTT
ACAGTGAGCCAAGATCATGCTACTGCACTCCAGCCTGGGC
AACAGAGTGAGACTCCATCTCAAAAACAAAACAAAACAAA
ACAACAACAACAACAAAACAGGAGTTTGAGACCAGACTGA
CCAATGTGGTGAAATCCTGTCTCTACTAAAACTCTGAAAA
TTAGCTGGGCGTGGTGGCACACACCTGTAATCCCAGCTAC
TCAGGAGGCTGAGGCAGGAGAATTGCTTGAACCTGGGAGG
TGGAGGTTGCAGTGAGCCTAGACCGTGCCACTGTACTCTA
GCCTGGGTGACAGGGCAAGACTCTGTCCCCTCTCCCCCTA
AAAAAACTATATGTGCAATGTTTGCATAAGCTAAGGGTCA
GTGCATCACAGGTGATAAGAAGACATGCAAAGATTCACCA
TAAGGGTGGAATAATTCAAACAAAACAGCAACTGTAGTGT
GATCAGTCTGCAAGGCTTTACTGAAAAGGAAGATTACCAG
GGTCTGCTTATAGACTAGATGAGACAGATGAAGTGATGAG
TTGAGGGAGAGAAGGGCATGCTAGACCTTGGGTGCCACAC
TGAGAAGGTACAAAGCACATGCAATGAAGGTCCAACATGC
AGAGGAGTTTGGAAGACTTGGACAGATAAGAGGGGAGGGA
GAGCCCCTGTGAGACTTTAAGCCCTAAGGAGATCAAGCGA
AAAGGATCTTGGGATTTTAGTGAACCGTGAGGTTGACATG
AGCCAACTGTGTGATATATTGCTTTAACAAAGTTAGTCTT
CATCATGATAATAGAAGAACAGCTTCTGTGTCATGAGACA
TAGTGACTCCACTTTACCTTGAAGATAACATCACAAGAGG
GTGTTAAGCAAACTCAAGTGCCAGATAAATAAGAGCTGAA
CGGATGTGGGAATCATGCTATGTGAAGGGGAAAAGAGTGA
ATAAAGCAGGACATAGAACAGCTGTCTTTAGATAACATAA
TTTACTGAGCACTTATTATATGTCACATGCTATTGAAGAG
CTTTATATCTGTTAACTCATTTACTCTTTTACTCTATGAG
GTAGGTGCTATCACCTCCATTTTAAAGATGAGGAAATGGA
GGCCAAGAAAGATTAAAAAATAATAATAAAGCCACACAGT
AAATAAAATGGCAGAGCTAGGACTAGAACTGTGATTATCT
GGTTTTACAATCTGCCGGCTTATCCATTAAGCTATGGAAG
ATGAATTAGGCTTATTCAGTGTGACCCCAGAGGAAAGAAT
AGGGCCATTGGGTAGGCGTTACAGCACAGCAACTTTCCCC
TTCATATAAGGAAAATGTTTTTTACGGGCAGACTGTCCCA
GGATGGAAAGAGCTGACTCAGGAGGGAATGAGGTCCTAGT
CAGTGGAAATATGCAAGCAGAGACTGGATGGTCACCAACC
AGGGGTGCTGCCAAGGGGACCCCTGCATCAGATCTCACGG
TCTTTTCAATGATGCTGCCACTATTTCTCTGGCTCTGTCA
GCAAAGCATGTGATGAAGGAGTATGGGCTGAGGCAGAGAA
GAGGAGCAGAAAAAGGAAGACCAAGGACCCCTGGGTGTGG
ACTTTGGAATGAGGCTGGTTTTGAGCCTGCCCTCAGAGTA
GCAGAAAGCCCCTCAGGGTCAGGTGGGAGGGGCTCGGCAC
AGACATGGCAAAGCCTGGCCAGGATGATGAGGACAGGCAG
TCCTGGGGCCAGATGTAGGGGAGGGAAAAGCAGGTTATCC
TGGGGCCTGGGTCCAGTTCCTCATGACAGCATCCTCCTGG
TTAAGAATAGGCAGTGAGAGTCCAGATGATACAGACTGAG
TGCAAACACCAAAGCAGATGGAGGAAGAGTGGCAACAGGA
ACTGGAAACTCATTTTACATGATTTTCCAGGTTTCAGGGC
AGAGACAGGTGGCAAATCAAGCTCATGTCATGGGGCAAAA
GAGGGAGGATGTCAAGCTGAGCAAGTGAAAGATGCCAGGA
CAATGGAAGGAAGGACTATCTTGGGTTCAGGGTGAAGTTC
CTTTGGTTTCTTCCTTCCATTTGCAGCTGCTAAACTGCCA
CCTCAGCCCAGGTTTCACATCCCTGCAGGGCTCCTCACAG
AAGCTGGAGGGTAGTGTTTTTCTGGGGCTCTCTAGCCTCT
CAGTCCCAGGGACCTTAAACAACAGCAGATGCTGCTGGCT
CTCTTCTCCATCCCCATCAGAAACCTCTTTTGCTGCTCAA
GCATTGTTACATGTCCTTTACCCTGTCCCTTCAACCACTG
TGCATGGCACCCTCCTAGACCCCACAGCATCTGGCAAGGG
AGCAGCTGCTAAGGTGTCTGCCTCCCTTGAGATTCATAGA
TCCTTGAGGGCAGGGACCTTCCTTTTCACGTTCATCACCC
CATCCCCACTGCCAGATACACATTAGGTGCTCATGAAAGT
GATCTCAAATGTATTGGGTGCCTGTTCTATGCTAGACATC
TATTTGTACTAATTGAAATAGAATCAGACACCAACAGTGA
CTCCTGTTGATGTGGCTGGTTGCAAAGAGGAAGGTATGAT
GTGTTGGGTAGGTCGGTGCCGGGAGGAGGAGGGTTGGCAT
GGCAGTGGCATGAGAAGTAAAGGAAACAGGACAACTTCTG
GTGGGTAACAGGAAAGGAGTTTGTTTTCTGGTTAACAACA
TCTGGAAGAGGGTGGGGTGGTAATCTCAGAAATGTTGGCT
AGAAGAAGGGGACAGCATTTACACTGTTGCCTGGAGGGCC
CCAGAATAGTACAGACAGCCATCTGCTTCACCTGGATCAG
ATGCAGGCTTGTGTATAGCAGGGAAGCAGGCAAGAATGCC
CAGGGAACCACTGCTTCCTCCACCAGTCTCTGTCTGTATG
ACTCCTGGGATGTTTTTGCAAATCCCCAGAGACTTTCCAA
GCTCTGGGGAGGGCCCCAGTCTATTCTGGCACTACCTTCT
TTCCCATTAGCTAATGGTGGCCGATGAAATGCCTGTGAAA
TTCTTAAAGGAAAATTCTTTCTGCCTCTCCCTAAGGGACA
TACCAACCCAAGGTCTCAGTCCCTGGCCCACAGGAAGCCC
TGACGTCCCAATTCTATTCTTCTCTTTGTAATCACACAAA
CGATTTACTAAGCAAAGCCAGGAAAACTGTGAGCTTCTTG
CAGTAGCAGCTTAGGCGTTGGAAAGAATCCATCAGGAGCA
CCAAAGTATTAACTCTCCTCAGCCCTGGGGTTAGTACTCG
GTTATTCGATAACACTGACTGTTTATAAGATACGTTTCCA
TGGTTCTTTTCATCTTCCTCAAATATTTCAACTGAGGGTA
CTGATCGCCACTGCATTTTTACCCCATTTTACAGATGTAG
GAAACTGAGCTGCAGCAATACTAAATGTCTTGCCCAAGGT
TATATGCTCACCCCCACCCTCCAATGCCAATATTGACATT
GGCGTTTAGACTTTCTCCCCAAACACACTAACCTGTTACT
TGGCTCCTCTCGTGGGGTGGAGTTGCCTTGGCGGACGGAA
GGCCAAGTTGGATGAAAAGCTGAGAAACATGCCTTTCTCT
CTGTGCCAGCCCCACCAAACAATAGCCACTCATTCCTCTG
AGTGGAAATGATTCACTTGTCTCTCTGTATGAACCCTTGA
TTGAGTAAACAGCCGGAGCTGCAGGTCCACATCTAAGAGA
CTTAGTGGCTCTCCTGGGACCTGAGACCGCCCATCCGATA
CCCTAACTCTCCCAGGTGTCTCAGCAATGCTGGACACTGG
GGTGGTGGGGAGTAGAGACCCTCTCCCCTTCCTCAGAGCC
TGCACGGAAGGGGTGGGGTGGTGGTTCAGGGAGCTCACCA
CCACATCCCTAGTAATGAGTTTGGCTCCCTGCCCGGGCTC
CTGCCGCCAAGCTTGCTGTTTGTTTTGTTGTTTTATAGGC
CTCTTGGGTCCCCAGAACTGGTCTTCTGAAAGCTGGGAAA
GGCTGCATTTGGTTGGCACAAGAAAGGGGCATATTTACAG
AATGCCCCACTCCCACCCCCCTCGACACACATACTCCGGC
CAGCACATCTCCTTGCTTGACCATGGCAGGTGTAGACAGG
CGATGTCGGCTCTACCCAGAGCCCCAGCAGACCCCAGGGA
AGGAGGTCCTGATCTCCCAGAGTCATTCTGAAAGGGGAGA
AACTAAAGACTCTTTATTTTTTGTACTTTTTTGTGTAGTT
TCTAATATACTTCAATCTTGGATGATTCTTGTATGAGGCA
TCAGGCTGTGTATTCAGCTGGCTGTTTTGCAGTCTTAACA
GTGAGCTCCTGCAGCTCAGGGCTTTATTGCAGAGCAGGTG
AAACACAGAAAACTGTGTTTTGGGGACAGGGGGGATGGGC
GTAATGATTCAAGCTTGCAGAATCCAGGTGACCTAAATAG
GCTAGGCAAAATTTTCAAGAGGCCAAGGTGCTGGTGTTTA
CAGAGGTCCTGTCTTTAGGAAAATACAGACTCTTCTATGC
CATTAATCCTTGCCTGTCTGTGGATTTGGAACATGGACAT
AGATCTCTGAGTTGGAAGGGACTTACAAAGACCACCTGGT
CCACTCTCCTACCTTCAAGTAGGGACCAATTTGCATAACA
AAGAGTATAGGGGCTTAGGAGAGATCCAGTCCTGACACCA
TCCTACTAGCTGTGTGACCTCTGAGCTTTAATTTCCTCAA
TGTAAAATGAGGACAAGTCTGGTACCTGCATCATAAGATT
ACAGTAAGGATTAAATGACATAATTCATTATTGACCTGAT
ATTTATTGAATATGTACTGTGTGCCAGGAGCTTGGTATAA
AGCAGTAGAAAACAAAACTGTCAAAAATGCCTGCCCTGCT
CAGGTATGGTGGCTCACACCTGTAATCCCAGCACTTTGGG
AGGCCGAGGCGATCTCATCACCTGAGGTCAGGAGTTCGAG
ACCATCCTGGCCAACATGGTGAAACTCCATCTCTACTAAA
AATACAAAAATTATCTCGACATGGTGGTGTGTGCCTGTAA
TCTCAGCTACTCAGGAGGCTGAGGTGGGGGAATCGCTTGA
ACTTAGGAGGCAGAGGTTGCAGTGAGCCCAGATTGCGTCA
CTGCACTCCAGGCTGGGGGACAGAGAGAGACTCCATCTCA
AAAAAAAAAAAAAAAAAATGCTTGCCCTGATGGAAATTAT
ATCTTAATGTGGGAAGTCAGACAAACTAACATAAGTAAGC
ATAATATATAGTATGTTTAGTGGGTGATAAGTGCTAAGGA
AAAAATAGATTACAAAGAAATAATTCATGGAATGGATAGA
GTGCAGAGCTTGGGCACATGGGCATATGTGCACTTAAATA
TTGCTACAATTGTGGCTTAACTTGTGAACCTCTACTTTTT
TTTTTCCTGTGGAGTGGGGTAGTAATAAACACTTTGCATA
TTTGTTGTAAGGATTAAATAAAATCATGTGTAAAAAGTGC
TTAATGTAGTGCTTGGCATGAAAGTGCTTTCTATTATTAC
TGCTATCTTTGAGGCTTCCCCCAAACCCCACTTCTTCCCT
GGCTCCTTGGGGTAGTGAAGCTGTCAGATCAGGCTCCTTT
TCAGCGACATGTTTGCAAGGTCAGATGGAGGAAGAGAATC
CTGTCCCCTACTCCTAGCCCTGAGTCATGGGAAAAAATAC
TTAGAAAACGGGACCAGCTGAGCCGAACTAATCTAATCCT
GCTGGACTTTGGCATCCAGTTGCATTAGTCACCAGTGAGA
GGTTTCACAGTCTCATATCACCAAACAATATGTACTGACC
CCCTCCCCAGGGTGGGGCTGAAGGAAGTGTCAGTTGCCCA
GTTGCAGTTTCGCAGAATTAACTAAAACAGGCCCATTCTC
CCCCTTTGCATGTCTCCACACCAACCACAATATCCTGTGC
TGCACAGCTCTGCCTTGGATGAACTGTGTGACCTGAGGGG
ACCTCAGTTTACTCATCTGGGTCACCCATGCCTGCCTGGC
AAGATTGCTATGCCTATCAGACATGGAGGATACATAACAT
CTAACACAGATCTTGACGTAGAGATGCTTAATAAATGGCA
GTCATTGCTGCTACCATCTCTGTTACTGCTAGAGTGACTC
CTCCTGCTAGTATTACTACTACCACTCCTGTACTATTACC
ATGTTTTTCTGCCACAGTCCCAAATTCTCTTTGATTCTAT
TAGTTCATTAATCCCATCTAATTTTCAGATGATCAAGAAG
GATTGGAGGCCAGGCGCCGTGGCTCACGCCTGTAATCCCA
GCACTTTGGGAGGCCAAGGCAGGCAGATTGCCTGAGGTCA
GGAGTTCGAGACCAGCCTGGCCAGCATGGTGAAACCTCAT
CTATACTAAAAACACAAAAACAAATTAGCCAGGCCTGGTG
GTGGGCGCCTGTAATCCCAGCTACTTGGGAAGCTGAGGCA
GGAGAATCGCTTGAACCCGGGAGGTGGAGGTTGTAGGGAG
CCGAGATCATGCCACTGCAAACCAGCTTAGGTCACAGAGC
AAGACCGGTCTCAAAAAAAAGAAAAGAAGGATTGGGATAT
TTCATTACTCTGTTGCAGATGGTGATTCTGAAATTCAGAG
ATTATGGACTAACTTGGGGTTGACTTGTAAATCAAGGGAA
GATGTGGAAGTTGGAACCAGAATGACAAATACTTCAGGGT
GGAGATGGGCCCAGCATATACCTAAGTCACTTGTGTAGCC
CAAGATGATCAAGCTAAGAGCTTATGGCTACTTTAACATC
TCTTTCCTTCTTGCTAACATGTGCCCCTCTGTCCAGGGAA
GCAGGAAATATATGGAGATGAATGTGGTGAAAATGAATCT
GGAGCTCTGGCCTTCTGAGTCTCTTCCTGTGGTTCTACCC
TTCTCCTGGCCTCAGCCTCCAGAAGGGTTTCTAGCTCCAA
GGCAGGAAAGAGGTTCAGGAGCTGGTGCCATTGGGTTGTC
CCAATCAGCCATCCCTGTCCTGGTTTCTATGGCAAAGGTT
GAGTGTCCCCAGCTAATCTGGAAGGAGAAATGGCATCAAC
AGGCTTTAATAACAAATCTGGAATTCCCACGCTTGACAAT
TCAGGGGAAGAGGCTGAGGAATTGGGGTTAAGGCCCCCAG
AGGATAAGATTGACACTATCAAGCAAGATCAAGAGTCTTC
CCTTGAATGTGTATCATAGACTTCGTAGCCGGAGGGGACC
TCAGGAAACTGATCTGGTCACTGACTTTGGACAAGTAAGA
TGTGTATTGTTCTATTTTATGAATGAGAAAGCTGAGGCCT
AGAAAGGTGGAGTGATCTGCGGAAACTCACCCAGGTTCTT
CCCGCAGAGGCAAGAACAGAACCCAGGTTTTTGAATTCCA
ATTTTTGGGCCCTTCTCGATATTATTTTAAAGGACATTTT
CTTTTCTTTTCTTTTCTTTTTCTTTTCTTTTTCTTTTTTT
TTCTTTTTGAGACAGAGTCTTGCTCTGTCGCCAGGCTGGA
GCGTGGCATGATCTTGGTTCACTACAACCTCTGACTGCCT
CATTCAAGCGATTCTCCTGACTCAGCCTCCCAAGTAGCTC
GGATTACAGGCACGCGCTACCACGCCCAGTTAATTTTTGT
ATTTTTAGTAGAACGGGGTTTCACCATGTTGGCCAGGACG
GTCTTGATCTCCTGACCTCATGATCTGCCCACCTTGGCCT
CCCAAAGTGCTGGGATTACAGGCATGAGCCACTGCGCCCG
GCCTGAAGAACATTCTGCGCAGAACATCAGACTGACCTCG
GCCTCTTTAGCATGCAGGCATTTTCTATGCAGAGCTTAAA
ATTGATCTAGGGATTTTTTCCCTGGAGCAAGAGTCCAGCT
GAGCTTCGCGTACCAGGCCTGACCATACAACCTTGATCTA
TGGTGACCGGCAACTCTGAGCCCTCACTCCACATGGTAAG
TCTTGGGAATCTTACCAGAACCTGCCCAGCAGGGAGACCT
ACTTAACTTCTTGCCTCAGAGCTAAGAAGTTTTGACAAAT
CAGAAGAACACTGAATTGGGACCCTCAAGTCTTACATGTT
AGTCCTCTCTCTAGGAATGCCACATTTTTGGATGGGGATA
GGCATAAGGGATCCACTATAAATTAAGCACTTACTGTATG
CTAAGCCCTGGGCTAAGTGTTTTGTTTTGTTTCAGTTAAA
CCTCATTAACCCTGGAAATTGTAAAAATCATTAGTCTTAT
TTCCATTTACATATAACAAGCTGAGGCTCAACAAAATAAG
TAACTTGGCAGAGTCACACTGCTACTAATTGGAGAGCTGG
GATTTGAATCCAGAGCTCTCTGACTCCAGATCTGTGCTTT
TAACCACTAGCTTTTTAGCATTCAATTGAACTTCTCTACG
CTTCCATTCGTCCACTCATAGCCTACCACTTGCCTGATGG
AGAGCTGCAAGAAGATGCATGAGAGGAGGGGGAAGGGCCA
CCTCTTTGCACTCTTTTGAGTGAAGGTGCCCTGGAAACTC
GGGACATGGCAGCTGTCACCTTGGCACACGCTGTCTTGCT
TGTGTCCCTCTCCTCAGGCCTCCTCCTCCACCTCCCCACC
CCTCTCAGCCTGGGTCACAATGCACAGGGTGGCAGCCTTT
TGTGCCACACACAGTCCCCAGCTGACTCCCCTTTCTCCAG
GCATCACTGTTTGCCATGAGCTTTCTGAAGGAGAGACAAA
GGAGTGTTGCTGACAAGGCCAAAAGCTGCTGGGTAAAGCG
TGGGGCCAGGGCCCATCACCCATGCATCCCTCGGAGCCCC
CGGGCTCTTCTTCAAAGACATTGTCTGGGATCTTTTGTGT
GCCAGTCATACCCATTCAGAGCTGGCCAGGCAAAGGTTTC
AGTGGGGAGAAGGAGAACACTGAGAAATGGAGTCATTTTG
ATCTGGCAAAATTGGAAGAGACATTAATGCAATAGTTAAC
AGCAGACCACTGCTGGGGGGATGGGCCCAAATGCTTGTTC
TCTGTTTATGGGGCTTATGCAATTCCATCAATATTGATGC
CTGATGCCTTTGATTCTGACACTAATCATTGCTATGAATT
AAATTTGCAGCCATATAATTAGGATTGCTATTAATAGGGC
CCTGAGCTAAGCACTCCAATGTGGAGTGTCTTTTTCTTGA
TAGAAAATGGCATCCTTGGAACTCTGCTAATGGGGCGCAC
CTGGGATTTGCCAAGAATGATGTGAAAATTATACATTCTA
TATTTGTATTGGGTCTTTTACTGAAATACCAGCAAGCAAA
GGTGAGGCTGGAGGGAGGGTTCTCTCCTACCCAGTGCTGT
GGGCAGCAATTAGGTGTCTCTGCTGCTCTTTAAAGTCTTT
AGGAAAGAATATGCCAGAGCCAATATTGGTCACTCATGGC
CAAGCTTCAGACAGCTCATAGCCAGGAAGTTCTGCTTTAT
GTCTAATCTAATGGGAGTCAGTTTAGGCTAAGACACTAGC
CAACTAAGGAAAGAGGGATTTTCCTCATACCCTAAGCTTG
TTTGAAAGAGGCTGAGCCAAACTCCTATTGATGGGCCCAG
TTGGGCCTCGTTTCTAGGTGGATGATTGGGCAAGACCCCT
ACTGACAACTGATTTCAAGGGTCCCCATCCAGAGAGCTCC
CTGGGCCACAGAGAACCCGTTCACTTCACACACAAGGATT
AGCTCTCTTTCATGTTGAGATTCTTTTCCAGGTAAATTTG
CAGCACATTTAGTCACTGGGAAACCCAGTATTTTCCTGCA
ATTAGCCCCCAGTTCAGCTTCGGTGACTGTCAATGCCCCA
TTCACCCTCAGCCTGAGTAATCACGTGTCATCGTGCCCAA
GGGTTATCTAACCCTTTTCCAACAATGGCACATGTGGTGA
CCTCCCTTTATCACTTAGAATAATAATTTGTACCAGTTGG
CACAAGGGATGCATTAGTCCCTGCTCTTTTGATCTTCAGA
CTGAAAATAATTTTTCTTCTAAACCATCATTTATCGATTT
TTTTTCTTTCATAGTTTTATATCATTGAGAGAAGACAATG
GTTTGAGTTCAAGTCCTAACTCTACTGTTTACTAAGTACG
TGACCTTGGCCAAGTTATTTAACCTCTTGGCAATTCAGAG
TTGAGAGTTCTTGTCTTTAAAACGGGGTTACTACTACCTA
CTTCAGAAAGATTATAATAAGGTTCAATAAGCTTCTAAAT
CTCTTAGCACAGGTCTAGTACACCTAATAAGATTCCCTGC
CCTCCCTTTTTTCTTTCTCCTCACATATACCCAGATACAG
AGGAGAAAAGAGATGGCTTTCTTTTCCAACATCTACCCTG
GCCCTTGCCACCCATTTTCTGAGTACCACTTTATTTTCCA
CCCATTCTCAGGGACAACACACATAAAATTAATTTCTCCA
AAGCAAATGGCGCAGTGGAATCCGAATTCCAAATGCCTCC
AGTCTTCTTCTCCCCACGCACTGCAAGGGTGAACAGGAGC
TTCTTGCCCCCACTGCCATGGTTTCTGCTGTTACTCTTTC
TTCTCAGTTAACCCAGGTCTTAGGTGGACTGAGTTCATTC
TCCTGTTCAATTATCAGGACCCCACCACAAACTCACAGGT
GTTCAGCACCTCCATGATAGGGAGAAAGGAGAAAGAGCAT
CTCAGCACCACCCAAAACCAAGGCTACTTGAACACAGGAT
TTGCATTCACTTCTGTCCTCTGCCCCAAAAATACACTGTA
CATTTACCCACTTTGTGTAAGTGCATGCTTAAAGTCAAGT
GTGTGGCTAGAAAGCAATTGGCTAATGGTCAATATTAGCA
GAGAACAATTTTTTTTTTTTTTTTACATAAAACCCTAGGA
AACAGTGTATTCGGTTGAGTCCTCAAGTACCTGAATTTTT
TATTAATTACCAAACAGGTATTTTACTTTTCAAAACTGAA
GTTGGGCAGGGATGGGATTCCTGTTGGGTGATTGTTGGTG
TTGGTGTTGTTTTGGTTCCTACTAAATAGAAAACATTAAT
CAGTTCCTTCAATATTGGAAATGTGCCTGCTGTTGGGCAA
GTTCATGGTTACTCATAGATGCATTCAGTCATATGCCCAA
CATAACTATACTCGCTCCCTTCAGTTATCTTGTCGCTAGC
AAGATCTTGTATGGTACAACCAAACCCCAAAATTAGACTC
CCCCATGAGGCCATATAATGTACCCACCACCTCCCTTGTA
CCTTCAGTCTTTCCAATAGTCTAATGGCTGCCCCTCTTGA
AGCTGTAAAATGTTTGGTAATTTCAGTCTCAGACAGATTG
GTGGTATCCCCAGAGGAATGGTCATAGACAGAGAAGTGAA
GGAAAAAATATGCCCAACCTCCCCCCACCATCAAATCAAA
GAAATAAAAAAACTGTCTCCTTGGTGCCTCCCCAGTATTT
ATGTCTGAGCTCAGCAGACACCCCTGGGCTGCAGCCTGTC
TGTGTATTAGCATTAGTCCATTACACTTTTTATGATGCAT
GTTACCCACCCCTAACTCCCCCAGAGGAACATTTTATGAC
TGTCCTTTTCATTTCTGGATAAAGCTTCACAGAATGGCAG
ATGCCTGAATCTCCCCACTCTTTGGGGAGCTATTTGTAGG
CAGCCTGTCCCAGGCCATAAACAATGGGAGATAAACCACA
GCCACTGACAGTAAATGCAGCCAAGGCCATGGAGGTGCAA
AAAGTAGGGGGCGGGATAAGCTTGGTGGAGTCTTGTACAA
GCACAGTGCCTGGTGGGTCTGTGGGTCTCCCCTACTCACA
GAAGGAGAGTCAAGAGACTGGGGCTGAAGAGGTTGCCACC
CTCCCAGATCTCCACAAAAGCTCGAGGGAAATCTTACCGC
TCTCCCTCATGCCTGTCTCTCCCAGTGAAGCCATGCATCC
CTTAACTGTGATCAGAACCAGTCAACTTTCCAATCAGAAG
GAGAAGGTTCACTTTGGCATCATTTTCTACTGCCAGCTCA
TGCTGCTACCTAGATTACTACATGCCACTCATCTCCCACA
GATGCTTCTAGATCTTGGAGCAACTTCTTGGAAGTTTCTC
TGCCTTCTCCCACTCACTCTTCTTGTGACACCCACTGCTA
CCTCTTCCTCCTCCACTCTCCAATGCTCTTCTTCTCCCTT
GTTGCCAAGTTCGAGTCTTACCAATCCATCACCACTACTT
CTGGCTGATTAAAACTTCAGCGTGGACTCTGGTGGCCATG
GTGGTGATACTTATTTATAGCACCTTTTGAGCTGTACCCA
CAAGCAAGTCACATAGGACACTGCAGGAAACAGCACCTTG
AGCCAGCTTTGCTCCAGAAAAGATGCCCTTGGGAAAATAA
AAACAAATTCTGAATGAATACTACAACAGTGGAGATTTCT
GATTCTTCCTACACACACGAAACAGCAATTGAAAGCAAAG
AAGGAGATGGAAGGGCTGGGAGATGGAGAAGGACAGCAGC
AAAGCCCTGAATAGTTAGTGCGTGGCAGGGTTTTGTTTCT
CATCTGCCCCATCTTGGTGGCAGGATGTATAGATAGGATA
GAGGTAATGGTGTTCTTTTTCTTTTCCTTAGTTGGTTTTG
GACTCCACATCAGATGGAGACATGTAGATGAAAGTGGTGT
GCATTTAAAATGTATGTACACATCAGACTGCTGGAGATAG
TAGCTATTATACTGCATGTATTTTTTTTTTTTCAGTAAGC
TGTTAAATTATTTATTGGGCACTGAGCTTTAATCTCATAA
ACCTGCCTTCAGGCCTCAGGCACCGGCAGCCTGAGCACTG
CATAAAACACATACGTCGGGCGGGCTGCATGGAGCACTCC
GGTGACTCTAGGTAGTGATTGTTCATTTTCACTCAGCCTT
TTCCCTCAGATCAGCTCATTAACAGCAGGCAGACCCTATG
AAGAGCCTTCTAGTTTTCCCATCACTGTGAACTTGGAAAT
TGATTTGCATCTAGTAGCAGACAGGGGCCCCCAACCTGAG
CACATAGTACCAGGGGAACTGTGGCAAGAGGCTGTTCTCA
CAGTCTCTTTCCTTGGCTGAGGGATCGGCCTAAAAAGATG
GAGTAAATGACTCCAGGATTACAAACCATTGCTGGATTGT
CCAGAGCTATGCGCCCTAAGCTATGAACCCCCTTAACTTC
CCACTCCCAGAACTCATGGGTGACTGATCCTGGACAAGTG
TTTTTTATTTAAAAATTTAAAAATAAATTTTAAATAAAAT
TTTTAGTTATTTATTTTACATTAAAAAATTTTTTTAGAGA
CAGGTCCCACTCTGTCACTCCAGCTGCAGTACAGTTGTAC
AATCATAGCTCACTACAGCCTCCATCTCTTGTGCTTAAGC
AGTCCTCCTGACTTGGCCTCCTAAAGTGCTGGGATTACAG
GTGTGAGCCACTGTGCCCAGCCCAGATACATTTTTACATT
TTGGGCATCAATTTGCCTTTTCTAAGTGAAAAAGATATTT
ATTATCCTCCCTGGTTTCAAGGCCTGAGAGCGACTCTCTT
GGTACGAATCTCCTTGTCAGTCTCTTAAACGCCAAGATAA
TAGTAACCTCCTTAAACTTAGTCATTGGTTTCAGTTCTAG
AAAGAGCTTTCGTAAGTATATATATATTGCCCATTTTGAT
CTCATCTTGTAATCCTAACAGCCCCATGGGCTGCGATATT
GTGGGTGAAGAAACTGGCCAGAGTGGTCAAGTGATTTGTC
ACTATCACCCAGTAATGACACTGAGATTAGAACCTGGATG
TCCATCCTTTGTCCACACTAATCATTGCCTAGATGTGTGA
ACTAAGTAGCATTACACGAGTATGGAAACTGAAGCACAAA
TCATCTCTGGCACCAAGGGGCCCTAGGGCTATGAGGGAGT
AATGTTAACACCAATGCCCTTGTCATGGAAATGTGAGCAC
AAAAAGGGTTGTGCTTTCCAAACCCTGGGCCTCTGCTGTC
TTTGAGCAAACTAAGCGATGCCAGGACTGTCTGGGTTTCA
TCATTCACTGTGCTGCAGCAGCCAAAACCTTATGACCCTC
CTTTACAAAGTCAGTAAGAAGAGGATATTGCAGTAGTTGG
ATGCACAGGGTTTTTCATCTATGTTCCAGGATTCAGGGGC
TCCATGATCTACCAGAAAAATGTTTTACAAACATTTGTAT
ATTTAGTTTTTTGTGTAGCAGGCCCATTGCTTACATTAGA
ATTTCAAAGTTGTTTATGACCCTAAAATATTAAGACCCTT
TGTCTAATTTTTTTTTTTTTTTTGAGATGGAGCTTTGCTC
TTGTTGCCCAGGCTGGAGTACAACGGCACAACCTCGGCTC
ACTGAACCCTCCACCTCCCAGGTTCAAGCAATTCTCCTGC
CTGAGCCTCCTGAGTAGCTGGGACTACAGGTGTGGACCAC
CACATCTGGCTAATTTTTGTATTTTTAATAGAGACAGCGT
TTCTCCTTGTTGGCTAGGCTGATCTCGAACTCCTAACCTC
AGTTGATCCACCTGCCTTGGCCTCCCAAAGTGCTGGGATT
ACAGGCGTGAGCCGCTGCACCCAGCCTGTCTAATGGTTTT
TAAAAAGTGTGCCTTTGAGCTCTCGGTGGCCACTCCCAAC
TCCCAACTCCACCCTCCTTCAATCAAAGTGTCTTACTTTC
ATCTATTTCATCTATTTCTTCTAGTAGAGTTAGGAGTATG
GTTTCTTTGTTGTGTAAGAAAAAGGTTCAAATGGCAGATG
ATGACATTTTAGGCCTGCTTGATCATCACATGTTATGTAC
CCTGGGTAATAGGCATATGTGCACCACAGTCACCACCTGC
CATATGTACACACACACACACACACACACGCACGCACACC
ATCCCCAAACCCGGTATCCATGGCAGCAGGACAAGACAAC
CCTGGAAGAATTCAGATCAGGGCCCAGAGGTGAGCCAGAG
GAGCCAGCGGGCCCAGGCCAGGAGAATTGATCAGGGCACA
TGGAAAGAGTGGACTCTTGAAGGTTACATCTAGGAGACAA
AGTCAGGGTCATGGTCTTGGTCGTGACACCAAATCAGGCA
GCACGGGCTGAGAGAGGAGGCTAAAGAGGTAGCTCCAAAT
CAGTATTGAGAGAACCAAATCAGGCCAGAAGATAGGAGTC
CCATCAGCTGGGTGGATCTTAATGCCACCATGAGGCAAGG
GGAGGGAGTCCATTCAGGGAGGATAAGAATCGCCTCGTGG
ATCCCTGACCCTGACATGTCTCCATGCTTGTTCTCACCTC
GGGACTTTGTGTGCAGTGTTCTCAGACTAGGAACCCCTCG
CCCTGCCCCATGCCCAGCTAACACCTCCTCATCTTCCACG
TGCTGATACACCACCTCCTCTGGGAAGCCCCCATGTGCTT
CATAGCACCCCAATTATGTGGCTATCAGAGCAGGAGAGCA
CCGTGGTTAAGAAGAGTCCAGGCCCTGGAGCCAAAGTATC
TGTGTTTGACTCTTAATTCTCTCCCTAATATTTGTGCGAC
ATAGTGACAATAACCTCATCTCTCTGTGCCTGTTTCTTCA
TTTGCAAACTGGAAATAATAGTAATTTCTGCCTCCCAGGC
TCATTGTGAGGGACATATAAATGAGTCAATACATGTAAAG
CACATAGATAAGTGTCTAAAATAGAGTATGCACTCAGGAA
ACTGTAATATTACTATTGTATGTACTGTTATAATTGTCCT
TTTTCTTTTCTCTCTCCCTTCCCTCAGTACACACAGTGAT
TTTAGGATAAGGGCTGCATTAATTATCTCTCTACCTACAG
TACCAGCTAATGTAAAAGACATTCAATAAATGTTTCAAAA
GAAGAAATGGAGACAAGAAAAGTGGGGAGGGGGAAGAAAT
CCTAGGACAGGAGCCATCTCTCTGCCCCAATTTTGAGGCA
CCTTCTTGATGTGAGTCAAAGGCGCTTGCAGATATGTGCT
ATGTTTCTGAGTGAGGTAGGACCTCGGGGATTCCTATCAA
TGTTTGTTGCTGGCCATGGGCAAAGAACAAGGTTCTTGGG
GAGTGCACATGATTCAGGCAGTCACATCTCATACACAGAA
ATTCAAGCCAGCAGTGCTGCAGCTGAACCCTTTTGGGACT
GCCCTTTTCCAGAGGGAAAAATCCTTTAGCCTCACTTAGC
TCATAGCCTCCCTCACCTGTTAGTGCCCCATCTGCAAATC
CCAGCAGATGCCAGGTCTGCACTGAAAGTCAACTACAGAG
GATTCCATCAACCTTCTGGGGTCCAGGACTGAGTAGACTG
TACTCCTCCTGCCACCAAAGTTTCGAAGATGCAGAGCAAT
GCCCGTTATTAGTGTGTTCATTCATACAATTATTTACTCA
CTCATTCAAAAAAATGACTATTACATATATAATAAATATA
AAATTTTTATATACATATAAAATGTATACATGTATACATT
TTACATACATATAAAAATGACTATTACATATAGACAGCCT
ACTATGTGCTGTCAAACATATTACTTGTTGCGAATATCTG
TATTAATTTCATCAAGCCAGTGGTTTCCAACTGGAGGTGA
TTTTGCAGACATTTGGCAGTATCTGGTGGTATGTTTTGAT
TGCCATGTCTTGGGCAGAGAGAGCTGTTGGCATCTAGTGA
ATAAAGGCCAGGGATACTGCTAAACATCCTACAATGGACA
GGACTTCCTCCCCACAGTGAAGAATTATCTGGTCCACAAT
GTCAGTAGTACTGAGGTTGAGAAACCCTGATCAAGGCAAC
CAGCATTTCTGGAGTGTCAACTATGTGCTAACCACTGTGC
TAAGCACTATTCATTTGATCTTTCTAACAGCCCTGCAACA
TAGGTACTATATTTTTTGAGATGAGAAAACTAAGACTCAG
GGAGATTAAATCATTTTCCCATTTATTCACATAATATGTA
GTTATTAAACAACTCAGTATGCAGTGGATTTGAAAAGCAA
ACCCAGGTCTTCTAGCCTCAAAGTCTACTCGTCTACAAAA
GCATGCTAGCTCTCTGCACAAGGTCAGAAAGGAGAAAACA
TGAAAGAAGTAAGTGATGAAGAAGCATGAGTTTTGGGAGG
AAAATGTTGTTCATAACTGCCACTGGGAACGAAAAAAAAA
TCCCTTTCTGCCTCCTTCTCTCCCAGTCTCTCATCTATAC
TCACATACACACACATACACAATCGAACAAAATCCTTGAG
GCCCCAGTTTGCCTTCAGGTTTACTTTGGTGTGGTTGGTA
ATTTTAGCTTGAGATTCCACCCTCCATCCCCCAGCCCAAA
ATGTTTCTCATCTTACACATACAACCACACTTTTGGCTGG
GAAGAGGGTGGAGATATTTCTCCTGCTCCTGAAATGCCTT
GATAAAGATCTTCTCTCTGCCAACCTCCAGCTTCTCCTCG
TGCTGATTTAGTGCCTGCTGTAGGAGGTGTGGGATTTTAT
TTGTAGCTTCTGACTGGCGGGCTGTTGGATAGGAGCTGTG
TGTGTAGCGGGAAGAATATGGACTTTGGCATCAGACTATC
TTGGTTCAAATCCTATCATCTAAGGGGATGATATTGGGTA
AATCCGTTAGCCTTATTGAGCTTTGGTTTCTTCATTTGCA
AAATGAGAATGATGATACCTACCTTGCAGGGTTGCTCCAA
AAGTTAAATGAGGTCAGTTGTGTTCATCTTTTAGTGCAGT
ACTTGGCAAACAGGGAATACTCAGGAAATGCTAGCCAGTA
TGCTCATCCTTCTGCCTCAGCCCCAGGTTCGCTTTTTTTT
TTTTTTCCTCTTTATCTCTTCTCAGGATCTCAAAGAGAAG
GGTAGGAGGAGTCAGGGTTCCCTTCTGGTGGGCCTGCTGG
ACCATGCTTCCCTCCCTATTCTGGGCCTCCTTTGGGGCCC
TGTGTATAGCTCAGCCCAGGCCCTTGAATCAACCACAAGA
TCACTATCTTTGCTCTGCCTCTGTTTAGAGTCAGGTAACA
CAGACCACAGCTGCCGCCACCTCCCCAGGCAGGATCATGT
GAGTGAGACTTATCACCATAAGACTCTCCCACTTCATCCC
TAACTCAGCAGAGATCCACAACGTGGCTGGAAGCATTAAG
CAGTGGTACTCGTTCACCCTGTTAAAAATGTAGCCCGAAA
TCCTTCAGGATATTGAGGCTGGGAGGGATCCCCAAGATGC
CTTGCCCTTGTGATTGTCCTCATGACTGTCTTTTTGCCCT
TTTCTTTGCGCTTCTCATAGAGAATGTTTTGGGATGGATA
GAGACAGAAGGGAAACTCATTCATAGAGAACCTGCCATGC
ACCAGGACCTTTCCATCCTAAGGTGGCTTATCCCTTTTCC
TGGGCACACTACATCCAGCCCACCTGGGACTGGAGTACAT
GAGCATTGCTCTACAGAAGAAGAGGAGCTTCCACAACCCT
CTGCCATCTTATCTTTGGTGACTTCTGGAACCACAGGGTC
CGGAAAATCCAATTTTACACATTGCAGTATGCAGTATACT
TTCACATTTCTCCTCTCATTTAGTTCTCATAGCAGCTTGA
GAGGTGGGGATTTATAGCTCCATTTTTTTTCTTTTTTCTT
TTTTTTTTTTTTTTTTTTTTTGAGATAGAGTTTCATTCTT
GATGCCCAGGCTGGAGTGCAGTGGTGCCATCTCAGTTTAC
TGCAACCTGTCTCTCCCAGGTTCAAGCAAGTCTCCTGCCT
CAGCCTCCTGAGTAGCTGGGATTACAGGCACCCACCACTA
TGCCCAGCTGATTTTTGCATTTTTAGTAGAGATGGGATTT
CGACATGTTGGTCAGGCTGGTCTTGAACTCCTGACCTCGG
GTGATCCTCCCGCCTCAGCCTCCCAAAGTGCTGGGATTAC
AGGCATGTGCCACTGCCCCCGGCCCGTATCTCCATTTCGC
AAATGGATTGAACTGAGATTCCCATGGATTATTCAGTCAG
TAAGCAGTGGATCCTTGGCATAAATCTAGTTTTGTGGCTC
AAAGTTCACAGTCTCCATGAGGGCTCCATACTCTTGTTGT
GTCTTTTCCTCTATCCTACCTAAGACAGGCATTCAGTCTA
TCTTGCTAGAACCTCTGTGACATGTAATCTCTGTAGGTTT
TGGGCTACAGGAGGTGTAAAGGACAATAGAACATGGGTTC
TTTCCTCAGGTGCCTAGTTGAAGGCATGAGATAAGCTTGC
CTCCTTTGTACTTCCCCTCAAGACAGGATCTGGAGCTCCA
TTCTCATAAAGATTCGGGTGCGCGGCACTGGTGGTGGTGC
AATGTGGAGCTGGGGAAAAGAAGCCCATAAATCAGGCAGG
CTGAGCTCAGTCCCAACTCTACAGCCACTGGCCTTGGGGA
AATCACCCAAGTTCTCTTATCCCTAAAATGGAGACATTGA
TCATTTCACTTCCTCCTTCACAGGATCGTGGGGCAGATTT
AGCGAGATGATACGTGTGAAAGCAATAGTAACTGCATACC
ACTGCACAAATGTAAGGGTTAGTGCTGCCTTCTCTCTGCT
ACCTGACCCATCTGATAAGCAGCATCAGAAAGAACCTGAC
ACCTGCAGGTTATATCCCTCAAGTACATGGCCTGGTAATG
CTCTGAAGGTGGAGAAAATGCTTGCCAGGGACTTTTACAA
GATCTTGGTCATTGTGCTAACAGTAAGGGAAACAACAGTT
CAGACAGGACAGAGTACCTTGCAGACATCTTCACATAGCA
CTGGCTGGTTTGCTGTCTCTAAAAGATTTTTTAGCTTGTG
AGAGTTTCAGGTTTGCTTTCATGAGTCAGCTTTAGGGAAC
TAAGCTAAAAGCACAGAGCAGAAAAGATTTCAGAGCTCGA
GTGTTCAGGTGGTGGTCTTTGGAACGCATCTGTTGTTAAG
GCTGTTGCTCCTGCTTCCCTCCCTTCCAAATCCAGCCTCC
CTATGGTCTCTCTGTCTCTCTCACATACTACAGAACCAAG
ATCAGCCTCTCTGGGCTGTGTAACAAAAACCATCTTTCTC
TTGCTGGTCCATGACACACCCCTGCCAGTCTGGGAGCTAT
TACCTTTTCCAGATGTGGAATAATTGCAGGGCTAATCACC
CCTGGAGACTGCTGGGACCCTTCTCTAAGGGTCTCCAGGT
CCTTTCATTTAATCCTCATGACAGTCACTAACAATAAAGA
AGAAAGTGGTAGATGCTGAGTGAGGAGCTAAGATATTTGT
CCAGAGACACAGCAAGCTGCATGTAATTCTGGTTCAAAAT
TCTTAGGTCTGCAAAAAAACTGAAAAATGTCTCTTGTCCC
TCCCCCTACCTTCCTACAGGAAGGATTTTGTACAGAATAA
CATTGCAATTCCCAGGACAGCCCTTCATTCCTTAGCTACT
TCTCTACAGATGTGGGGCCACCTACTCTCTCCCCATCCCA
TTTTCTCCATCACCGCCTCCTGCCTCCAAGCCTACCTTTC
TGAAAGATGTTCTTGACACTGTCATTAAACAGCTGCCAGC
AACACCTGCTGGCATTCTCTGTTGCAAAGATAACAACCCA
ACTTTAAAAAGAGAGAATACAAAACAAGAAAGGCTACGGG
AGGTGTAGTTGTGGGTTTTGGTTTTATTGTGTTTTTTTTC
TGTTTATTTTTTGCCAAATTACATTTGTACATTTCTCTGT
TGATTCTCTTATTCCTTTGCATTTTCTATTCTCTATTTAT
GAACCCCCTCTTCCAACCCCCACTTTGAAAATCAAGAAAA
GGAAACGTGTTTCAGGATTAAATATGGTGTCAACATGTAG
CTAGGATCTGAATACCTCAAAGAAAAGTCACAGGGGTTGT
CTCCACCTACTCAAGCCTTTAATGGTGAAGAAACAAAGAT
GGATAAAAAAAAAAGATGGAGGGGCCAGCATTTTCCTCCT
ACCCTCCTGGGCCTCCTTCCAACAAATGCTGATGCAAGGT
GATGAAGATAGCGTTCTCAGAATCTGTACCTAGTGATAAC
TCCCTCAGAAAGTCATGGGAATGCTTTCCCCACCTGTGCG
TGTACACTGGTGTTTCTTCGGTTTATCCAGGGAGTCATTG
CAGGGAGGGCTACATCTTGTCTGCTGCCCCAGCGGTTGCT
AAGTCTTGATAGACACCACTTCTATCTGCCCCGCCCTCCT
GCCCACCCACAGAGATGTGGCCCATTCTGAAACCACCAGC
ACCTCTTCCTTGCCACACCTGTCTCTAAGTGCCACTGGAT
CCCACTGCACAGCTAATTCCCTTTTGCGACCAGCTGGAGG
AACACAAAGCTTATTATTCTTTTAAGACAATAGCTCAAAA
GCGATAGGCTTTTTTTTTTTTTCTTTCAGAGACCAACAAG
GAATAAAGGGGCAGCTTCAGGAAATCAAGTTGTGTTTTGT
GTTGCCAGGGGGTTGGGGGCTGGCGAGGGCAGGAGGGGTT
GGGTTACTGGAAGCAAGATTCAAGGGAGCTTTGCAGAGGT
CAACCCCAAGCAGTGTTTGTGGGAACCATCAAACTGATGA
CTCTGCTGATTTTCTATAGTGTCATGGAAAAGGATTGTAG
GGAATTCTTGCCAAGTCTTTAGAAGAAAAGATATATATAG
CTAAAGACATGTATATTTATAGAGAGATATATGGATATAT
TTATGCCAGTCATGCCAGTGAGCTCTGCAACGAGAAGGAG
GGGCCTCTCGAGAAGAGCAGGGCACCGGGATCTCCCTGCA
GCACTTTCTGGCCCTTGGGAGAAGGAAATAAGAACATCAT
CGAAGGTACCTGAATCTGTGGCCTTAATCCCAAGGGGCCC
TACCTCCTGGACTGAGAGGGCCTCCTTAACAAGGCCAAGC
CAGGAGTTTTCCTTTGAACGGTTCAGTCAAATCCCTGCAG
CCTAGAAGACACCTTAGAAGGAAATCTTTCTGGGAGTCTT
TGATCCCTGAGGAACCTAATGTTCAGAGAAGAGTGTGAGA
GGCAGGGATTCCCTATGGGCCAATGCCAGAGGTAGGGAGG
GGGCTGATGGGAGGGCTGAGCGCTCCATGCCTAAAAGAAG
GGAAGAATGGCCCAAAATTCACTTTTGCTTCCACCTGTGG
GCAAAAAGCTTAATTGGACTGTTGGGCTTGGAAGGGCCCA
GACCCTGCTTTTAGAGGAACTGGGAGGATTGCCTATTTAG
CTGGGACCATCTGTTGGCCCTCCGCTTAAGCCTGGGGGAA
CAGCTGAGGCTTACTGAGAAATTGGGCTAAAGATTCTTTC
CAGAAATCTCCCTGGAACTGCATGAGGCGTGTGTGCGTGT
GTGTGCGTGTGTGTGCGTGTGTGTGTGTGTGTGTGTGTGT
GTGTACTCTTTGTGATTTCTCTGCACCAGCGGATCTCTTG
ATGTGAGTGAAGCAGTGCAGGCTCAAGGGTGAGCTGGGCG
GGAGGCTTTGCTGGGTGTGCCCAATATCTGGCTTTAACAT
CTCTCATTCCATCTCCATCATGTCAACAACTTTCAAGATT
GACTGAAGCATAACTGCTTGCCTCATCCCCAGCCTGTGTG
CCCCTTCCATCCCTGCCTACACCCACCCCAGTAGAGGCCC
TGGGGTGTGATGAGTAAGTCAGGCTAATGACACTACACCC
ACCTTATCTAGGGCTGGCCTTGGTATCCTTTCCTTGGTTT
TTTTAAGCAGGGGGCGGAGATGGGAGGCAGAATATGATTG
CAAAACCCGTTTGGCTGTAGCTACCACCTGAATTCCTCCT
TTGCTAGAGACAGCCTCCTCCTTCCTCCCCAGGCAAGTTG
AATTGCTTAGGACTGGCAAAGAGACTCAGAGTCTAAAGAA
AACCTTCAGGTTGGCAGAATAAACATTCTTACCCGTCCCT
TCCCTCCTCCCTGTCTCAACCCACCCCACATCTATCCTCA
GGGCCAGTTAGCCCTCATTCCTAAGGAGCAGGCTATCATG
TGAACATCTGGAGAAATCAAGAATGAAAGTTACACTTGAG
TAAAAACTTCCTAGAACAGCACTGTCCAAGATAACATTCT
GTGATGAGAAAAAACTTTTGTATCTGTGCTGTCCAATACA
ATCACCATTAGCTACATGTGGCTATTGAGAGAGTGACACA
TATTAGTGTGCCTGAAAAGCTGAATTTCTTATTTTACTTA
ATTTTAATTAATATAAGTATACATAGCTACCTGTGGCTAG
TGACTATTATACTGGATGGTGCAGTTCCAGAATATGAAGT
AGAAATAACTTAGAAGTCTAGGGTACCATGAAATCCTAAA
GGAATAGTCTCCATCTCTCAGTCCCAGTTGAAAAGGGGGC
AGTTTTGTAAGATGCTACGGTGCAATTTCTTTTTCATCTG
CCCCAGAATAAACCAAATTCCCAGCTTAAAGCATCAGACA
GGACTCTCTCGGTGATCTCTTTCCCAGGTAAAAGAAACCG
AGGGGTGGATAAGCAGGAGTGGGGCCCAGCACCGCCCCCC
ACCCTCGAAGAACCCCCACCCCCTGGCACCTGGCTCTGGC
TTCTCGTCCACAGCAGGGACCCCAGCGGGGACGCCATGCA
GAATGGTGCTGCAACTGCGGACATCTGGTTTTCCTCCCAT
CTTTGCCCCTTCATTTCTTTTCTGTCAGCAATGACTCCTG
GCTGTGGATAGTCAGTGGAGTCAACGAGGCCCTGCAGACC
TCCTTTCCGGCTCCCTCTACTCCCCAGTCCCCTGCTGAGG
AAGGTTAAGGGGGAAAGCGAAAAAAAAGAGACAGGAAGGC
AGACTGAGGGTGAAATGAAATGTTAGTGACATTCAAGAAA
GTGACTTCATGGGGCTCTCACTGCCCTCCCTCCAGATTCA
GGATGAACCTTGTCTGGTTTATAAGCCATCAGTGGCTTCT
CCTGTCTGAGTTGCCAAACTCTTGTGCCCCCACCCTCCAT
GGCTCACAGCAACACATGTGCCTCCTCCCATATCATGGCA
GGTCCATCTGTGACCTTTGTTCTTCTGACCTCTCCCCTAG
ACGAGGGGGGAGTGCCAGAAGAACTTTCCCTCCCTATTCC
AGACTGGATACATTCAACCTGCCTCTCTGTACAGCCTTCC
CCAGTCCCTGTGGGTAAACAGGAGGAAGAGAGGAAAGGCT
ATCTTTCTTGACAAGGAGGTTGGCAGCCCCAGCTAGATTC
CACATGGGAAGAAGCGGTTCCTTTTTCTGATCTTGGCTCC
TTGGCTTTTACTGTCCCCCACCCCTAGCCAGGGATGTGAC
CACCCTGTGAAGCTGCATTAATTCACCGGGTTACTCAGCA
GCCAGATTCTCTTCCGGGAGAGGCTGAGCTGCCCATCCTA
GGAATGGGCTAGAACCCAGCAGTGCTGGATGCAAACTCCC
ACACAGCTCTGCCCAGCTGAAAGGCTGCTCTTCAAGCCCC
TTTTCTTACTCAGAACTGCAGAGGAAAGCAGGAGAGCCCT
TGTTTTGCTACAAACCAGCAGAGTGATGGCAAATACGCCT
CAGTTTTCCTATCTGCAAAATGAGGAGACGGCCTCATAAG
GCCCTTCCAGAGTTCCATTCCATGAGTGCAATGTCCCAAC
ATCGCCACTTGTGTGGGCAGAGCAGGATGCTTTCAGTAGC
TATGGAACTGCCATCAAATTCTCTTGCAGTTTTTTGGTGG
TTCTGATTCATTTTTCTTTTCTTTTTTTTTTTTTTTTTGA
CACAAAGTATCTGTCATCCAGGCTGGAGTGCAGTGGCGCG
ATCTAGGCTCACTGCAACCTCTACCTCCCGGGTGCAAGCA
ATTCTCCTGCCTCAGCCTCCTGAGTAGCTGGGATTACAGA
CAGGCGCCACCACACCTGGCTAATTTTTGTATTTTTAGTA
GAGATAGGGTTTCACCATGTTGGTCAGGCTGGTCTTGAAC
TCCTGACCTCGTGATCCACCCACCTCAGCCTCCCGAAGTG
CTGGGATTACAGGCATGAACCACCGCACCCGGCTTCTGAT
TTCTTAAGGAAGAGAGATGAGCTCATTGCTCATCTCCTTC
TACTGGTTTGATTCATTGTGTTTCGAGTGCTAAGCTCTGG
AGCTGAGCTGAGCTGAGCTAGACTGAACAGACAATGGTGG
AAGAGACGGGAGAGGTACTAAGTCAATTTGTCTTTGTTTG
TAAAGCAGCTAGAGCAGGGAGGAGTTGAAATGAGATAACA
GAAAGAACTTCCTAAATGGGACAGGGTCTCAGGGGAGTGT
ATGTAACATTTCCTTTCCTAGCAAAATTTCAAAATAAGAA
AGTTGGAGGAGAACATTTGCCTCCCAGAGCTATTTTTCAG
GACATGATTTAAAATTACAGCTTCTCCTATCTCTCTGCAT
TCCGCCACTTCCCCATCCCTGGACCCCATCCCTCCCTTCA
CAGTGAACTCGGGCCCACAAGGGCCTGGTCTACAGATGGC
GGAAAGAGGTGGGCGGTTTTGCCAGAGAGCAGGGGTGAGA
TTCCCTCCCAGCCCCTCTCTGACTTCTGACCTCTGCACCT
TTCTTGCTAGTGATCCCTAAATTACTGAGCTGTCTAACCC
TCTCTAGGGAGGAGGGAAGCAAACAGGGCTGACGGGAGGT
GGAGCAGAGAAAGTATGAGGTGGAGGTCAGGGGTCTTTTC
ACAGTGTGTTTTGGCAAAGGAAGCCTGTGGAGCTGCCAGT
GGGATTGGACTTTCATCTCCTGAGCTGGCCCCCTCACTGG
GAAAGCAAAAGCTGTCACTGGAGCTGTGATTTGGAGCATG
TGCTCTGGGGAACTGGGCTGCACCCCTCAGGGTCTGGGCC
CCTGAAGGAAAGACCAGAGAACAGACAGGGCCTTCCCTGC
ACCCTCCTGCCACCATCCTCCTCAGCCTTAGGAGGCGACA
GCAGTGCCTGGGAAGGGGCTTGCTCAGAAGGAAAAGGCTT
GGTCTGGCCTGCCTGGGTTGGGAAGTGGTGGATGGGATGG
TCCTCAGGGAACCAGACAGCATGAAGCTTCTCTGATGCTT
CTTATAGCCCTCAGTGTGTTCCAATCACTCCAGAGAACCT
CCCACATGCATTTGTCTCCCAGCCCAGCAAATTAAAATCT
GAAAGGAAGGAAGGTCACAGGCTCAGAGCCTGGACCCTAG
AGGTTCCTCGCTGAGTGAGCATGGGAAGGCTTGGAAGGCT
GGAGTTTGGGGTCACAGAGGAGCCGGGCTCCACCATCCCC
TCTCAAACTTGGGCAGGGGGAGACCCCAGAAGCTTGACAT
GGCCAGGGCCAATAGCGGTTCCTCCCTTTCCCTCCTACCC
CCATTTCCCTTATCACAGTCCTTTTTACCCCTCCTGGGGT
ATCTTCCATCCCAATTCCCCTCGATTGCTTTCAGGTGTGG
GGCAATGGCAGCGAATACTCACGAGGGGCAGAAACTTCAG
ACAAAATCTCTGAAGACTCACCCGTGTCTCCACGCTTCTT
CCACCCCTTGCTAGCTGTGTTGAGTTAACCACTGTGACTC
TCAGTTTCCTCATCTGTCAAACGGTGTAAATAATAGTGCC
TTTCTAGGATGGATGTCAGTGTTGTTTGGATTCAACATAA
AGCAGATTCAGAGGGTGTAACACAGTGCCTGATACATGCA
GGTTAAGCATGAGCTCTTGTGTTTTTGTTTCCCAGGTTTC
TTCTCTGTTGGTGGCTCTTTAACGAATAGCAACAGTCCAT
ACCCAGGCAGCCACAGCCACAGCCACTGCCACTGCCACTG
CCACAGCCAAGGCTCAGACTATGTGATGAACTGTTTTCTC
TGTCTTCTGCCCCTGCTCCCAGCCATTCCGGCAGAGGTGC
CCACTCAGGCCTCCCACTGGAGCCCCTCTCCCACCGCTTG
AATGCAGAGGCGTTTCTTCTGCTGACAGCCTGAAGACAGG
CCATTTTTCTTCTCCTCCCATATAATGGCCTTTACTCCCC
TACCACTCCACCCCCCTTTCCCAGCCTTAATGACTTTAAC
ATACACACAGTTCTTTAAAAAAAAAAAAAAAAAAATACAA
GCCCCCAGTGAGCTGCTCTAAACCGCCTGTTGTGGAGGAG
AAACAACCCAAGCACATGTTCACAAGTCACTGCATGTGAT
GACAGGGGGCCTTGTGCTAATTTCCTCGCGTTTGAAGCCC
CAGGGTGGGGGCGGGGCGGGAGGCAGCCAGAGGAGAGAGA
CCCAGGGCTTGGGTATTTGCTTGTTCCTTTGATCCTCCTA
GAAAATGCTGTAGCATTTAGGGAAGTATTTCATCCTGGGA
AATCTTGAAGAAGTGTAAGAAAGATGCCTTTAGGCAGGGG
TTGAGGTGGCAGGGGATACTGTAGAGGGAGGATGCTACCA
GATGAACTTTTCTCTCCTTGAGATTCTGAATCCCTGCTCT
GGCTTCCCTGGGCTGTGGGAGAGAGGACAGGATCTCCAAG
GGGAGGCTCCAGCTCAAGGTATTTATGGATTTGCTGAAGT
CTCCTACCCTAACACTCACACAGTTTCTGCCTCCAGTTTC
TCTTTGTGGCTTATCTGAGAGAGGCTAATAGAGCCTCCAG
GGCCCTCATCTGCCCCCGCTGTGGATAGCATCTAGGATAA
GCCTCTTCCTGTGATCTTGACCTCTAGGACTGATGTGTAG
TCTATGAACCAAGGGATGGTCTGGTGGGGGAGTAGGGGAG
TGAGTGCTGCCTGCCTCTTGGCAGACCACTGTGCTAGGAG
GGAGGAGGTGCCTGACCACAGGACAGGTCCGGCAGAAGGG
AGGGAGGACAAAGAGCCAAGAGCCCTGTTTGCACCCCCTA
GCATGGAAATGGAGCTGGCTGGGAGCCAGGTTTTCCTCTA
AATCAGAAGCAAATGCACCAAAGCTGCAACCTTACCCCTT
GACCGAGGACGGGAAAGTGCCTGTCTGACCTCAAGTTATT
GGTGCTATTATCATCATTATTGGTAATATCACCATCATCA
TCCTGTAATTTACCAGCTTCAATGGCGAGGACGCTTCGGC
CTCCTCTGGGCTTTCATGTTAAGAGAAAATGAGTTGTGGC
AGCCTCCCCGCCTCCCTCCTCCCCATAACCACCCACAGGG
CCTCTGCCCCTGTCCTCATCACCAGAGACTCTCTGTAGCC
CAGGCCCAGCATTCTGTCGTGCTTGTGGGGATGCCGTGTG
TCAGGGCTTACATGCTAGGGCAACGGGGAAGGCCCCTTTG
CATGGTAGCATGTGTCCCTCCTCTTTAAACCAAGAAAAAG
ACTTCAACCCATACCCTAAACTAGTGGTTCTCAAACTTAA
GCTTGCATCCGAATCACCTGCAGAACTTATTAAAATGCAG
ATCACTGGGTCCTACTCCCAGCGTTTCTGATGTAATGGAT
CTGAGATGCAGCCTGAGAATTTGCATTTCCCAAATGCTGA
TTTTGCAAGTTCCCAGTTGATGTTGATGCTGTTGATCTGA
GTACTACATTTTGCAAACCACTGCCCTAAGGGTGAGTTAT
TGGAACTCTCCTTCTCCTTGCATCCTCCTGGAGACAGGTG
TTTACATTTTCCCTCATTCGATACCTTCCAAATTGGGTTC
CCAACAAGGAGGCCAAGGGCCCAGGTGCAGTGTGAGTGCT
GCTAGCTCTCACACATAGGAACCCCTTGGAGAGAAGGCAG
AGGCAGGCAACACCCCCGCCCCTACCCCTGAAGATTTATT
CTTTCATTTGGTATTTCAGGCCTTCCTCAAGGGGGTGCTG
GGGCCAGCCTGACTCATTGTGTAAACCTTTTTTAGGAACA
CTGGGCCGCAGCCAAGCTCTCCTCCCTCAGTTAGGCCCAC
CCTCATTCTTCCCCACCTGTTCCTCTAGCTGAGCTTCAGG
CTCAGCAGAAAGTGACAATGTCCCTGTGCACACTCTCCCC
ACGCCCAGTAGGGAACAGGCACCTGGCTGCACATTGTGTA
CATTAATTTTCAAAGCAAGCCTTCTCATAACTCTTTGCCA
TAGCTTTCTCCTCTCCTCTGCTCCAAAGAGCTCAGGAATT
CTGCAAAAACAGTGCCATGGGAGCATGACCTTTGCTCTTT
TTTTTCTCCTCTCAGTAGGATAAAGAGGAAAGAAGGTAGG
AATGAACACTTATTATGCTCCTATGGAATGACAGAGGCTG
TGCTAAATGCATTGCACATCATCTTCTATTACCAGGAGTG
TTTTCTGCCTAATGTTTGTTCAAGTCCTCAGGGTAAGCCC
CCTGTTTTGCAATAAGAGGTTTGAAATCTCCAGGTATACA
CTATACACAGATAACAAGAGATGGGCAAAGTCTAGTCCAG
TGATTCTCAAACATGAGAGTGCATCAGAATCACCTGCTTG
TTAAAACACAAATTGCTGGGTCCCACCCCCAGAGTTTCTG
ATTCATTAGTACTGGGCTGGGGCAGGGCCCAAGAATTTGC
ATTGCTAACAAGCTCTTAGGTGGGGCAGATGCTTCTGCTC
TGGGGACCACAGGTTGAGAACCACTTATCTAGTTCTACAG
CCCATTGGTTAGACTTTTGCTGGCTGTTATTTTATGTTTA
ACTCATCAGAACTGTATTTCCACCTCTAGACCAGATTGTA
CTCTTTCTAAGGTCCCTTGAGGTCACTAAGGAAAAATGTG
ATCAGCTTGCTAATTCCATGTTGTTTATTCATTTATTCAA
AAGATAATAATCATTATAGTAAACACTCATTTAGTGCTTA
CTAAGTGCCACTGTCCTAGAGCTTTGCATGTATTAACTCT
TTTAATCCTCCTAAATAATCCTGAGGTATCTGTAATTATT
ATCCCCATTTACAAATGAAGCAACAGAGACACAGAGATGA
GAAGGTTACACAGCTGATCCGAGGTGGAGCAGGGATTCAA
ACCAGGCAGTCTAGTTCCAGAATTTGTTTTGCTAATCAGT
CCTCTGCTTGGTGAGTATCTGTTTTGAGTTAGGCACTGTG
CTGGATTCTGAATGCATCAGGTAGGAAAAAAGCAAAAAGG
TGAATAAGTCACAGCCTTTCCTTTAACAATTAACAGTGTT
TAACAGTTACAGCCTTTCCTTGTATCAACAATTGGAACAT
CATAGAATAGTACCAAGACAGAACTCTGTATCCAGTACTG
AGGCCCCTAAAGCAGGCAGAATGAATAACTAGGTCTGGGA
GAGTCGGCAAAGGCATCAAAGAAAAGTGTGCATGGGGCTT
GGTTTGCAATGCAAGGAGTTTTGAGCTGTGAAAGAGGCAA
AAGGCCATTCCCCAGCAGCAGCCAAAGCAGTCTGTGCAAA
GACACCGTGGTGAACTGGGCACAGCAGGTTCAGGGGACTA
TGAGTGGTTCAGTGCTAGAGGAGCCCAGGACTCAAGGAGG
AAGGGAGTAGGGCAGAAAGGAAAAGCAGCTGACAGGCAGG
CTATGGCTACGTTGTCAGCACTCACTCAAGAGTCTGGACT
TTGGTTATCAAGGGGAAACCATTTAAGGTCTTTGGAGCAA
GCGAGGGACGTAATCAGATGTGTCATTTTGAAAGATAACT
CCAGGTTTTAGCTTTTAGTTCAGCATGGGCTACATGAACA
GACACAGCAGGAGCTGGCCTTCCCTCGCATCCTCAGTCAC
TTACATCTCCCTGGGTAAAATCACCCTCTTTCCCTGGCAC
TTTCTGTCTACCTGGACAGCATCCCCTTATTGTCTGTTTC
TCACTGTGGGACTTTTTCTAGTTGATCTTTTCCATTCTTC
TCAAGGCTTTTCCAACCTGTACCCACCTAACTCTGACCTT
GTCACTCATTAATTTTGCATCCTAGTTTTCATGACCCCGA
GATATCTGTAGCAATGTTGTTTGTAGCCTGGAAACCCATG
CTTAGGTTGGCCACGGCTCCTTGCTCTGGTAGGTAAGGGC
AGATGTGGAGTCATGCATAATTTGAGGAGTAAAGAAGGGG
CGACAGCCTCTTCCTACCCATGCCCGTGGAAATGAATGAG
TCTAGAGTTAGTTGCAGTGCTTACCTGTCTCACTCAGCTC
TTGTCATCTCATTGGAAAGGCTGATGGGAACCAGTACTAG
AAGCGCCATCCCGGGACCTTTATTTTTTCATCTGTGAAAT
GGCAACAATTCCTTACCTGTTTATTCCACAGTTATTGTGA
CCTTAACTCAAACCTGACTTTGAAAGCCTATTGTAAACTG
TAAAGCACCAGACAACTATGAGAGAGAAGGAGGGTACGTA
AGGCTGGTTGGTTCCAACAGAAACAGAATTGAGCCATCCA
TCAATTCACTTCAGACAAAACCCCAAGATACCACGCAATG
GGAAGCTGGCCGGTGTCCAACCCTATAACCGTCCCAGTGA
GTCCCTAGGCACCTTTTAACTATGTTTTGAACCATACTGT
CCTCTGTCTCTGGCTGTTAGGTCTTCTTAGGCACTCTCTT
AGGAAGACTGCCTTTCTCCAGCCTGACCTCTGCCCACCAG
GGCTTCAGGTTGTTGCTCCCAGCCCCCTCTGGGGCTATGG
ATGACCTTTCCAGATTTCCAGCCCATTCCCCTGGGGAGCA
GTGATTCCTATTGTAGAGACAGCTGGCCCCAGGACTCCAG
CTCAGGCTTCTCAACAAAGGACTGGACCAAGAAAGAGAAC
ATAGTTCCAATCAGACTGCCTAGACTGTCACAGGACACAA
GCATAGTTTAGTCTCCTCTACCCCTATAGGATCCTTTGGA
GGCCATTTTACATTCTTCTTCTTCCTCCAGGCCAGGTAGC
TTCTATCTCTTCTTACTTTAATGCTGGAGCCTTTGTGTCC
TTGTTCAGAGGACGTACCAGCCCTGGAGGGATACAGTGGG
GGAACAAGAAGGGACCTCCCCCGGGAAGGAAGGACTCTTG
CCAAGTGACTGGCTGTATTCCATACTGGAGGCCACATTTC
ACTGTCGGGTGCTCAGCTAGGATGAGTGGACCCAGTTGGA
ATGTAGGAAGACTCACACTTTGTTCTTATCACATCCCTGC
CCTCTTCCCCTCCACCCTTCAGCCTTCTTTCTCATCCTCC
CTTAGTGGAGCTCCCAAGTGCTCTTCAGGTACAGGGTCTC
CAGGTGTTCCAGTTCACTCATCATATACCTTTTCCCCCGA
AAAGATTCCCAGCAGGATCAGCCAGTCTGCTCACTGCTGT
TGAGTTCTGGGTACGGGAGCTCCCACAGAGCTGCTAGTGT
GCAAAGTCCTAAAAACAGCTGGCTCCCAGCTGTCCCAGCT
CCCCCAAAGGCAGCAAATGGCCAGGGCTGGACAGAGAGTT
CCCAGCACCAGGGAGGTATCAGATCAGCATGGGCCAAATC
CAATTTCCCTTGCATTCCAGAGGCATTGAGGGAGACCAGG
AAACACCAGCTCATTTCCTCGGGGAATTTCTCTTATATCC
ACCACTGTTGTCACTTTGCAGTCGTGAACTTGAGGATATA
CAGGTGGGTGGACGTGAGGAGGAGAGAAGGCCTAAGGGCT
AGTGTGGAGCAGGGGGTGCATTGTGGGGTTGGAGTTTCAG
AACTGAAAGCAGAGGAACTGGGCTGGGCCTTGAGCAGAAG
TGCCTGGTGACCCCTGTGGCCCTGGTGCATGGACCAGCCT
ATAGGGGGCATGGGAGCTCCTCCGGCTTCCCACTCTGATG
GCTTAGGTCAGCAGCCTTCACCTGCCTCTTCTGCCCTTCC
CGCTGTCCTCCCCTCAGTTTGTCTTCTACCTCTCCTGCAC
ACCTCCAGCCCGCCTCCTCCATATGGTCTCCACATCTGGC
TGATGACCATCCAGAGAGTTTTACAATGCCTTCTTCACTC
TCTCCACAGCCCTTACCTCCTCCCACCCCCACCCGCAGCG
TCTCCTTCTGACTCTGCCTTCTGTGTTCCTCCCTGCCTCC
CCCAGGTGCCTCTGCAAGAATAGAACAAGCAGGCAGGCTT
TCCAAAGAGTTAGCCCTTCTCTCTCCAGCCCCCAACCCTA
CACACAACTGTTGGCTGCCAGGCCTTAGCAAGTCCCCACT
CCTCTCTTTTCCATACTTGAAGCCCCTCACTGACAGGAGC
TGAGGTCTGCCAGTGGGCAGGACCCCTCCATGACCAGGCA
AGTGGCCTAGACACATTTGCAAAACCCAGTCACATCATGA
CTCAGAGATTCTGCCTCTGATCCAAATACCCTTCTCAGAG
GGGACTTGGCATAAGGGAGAAAACCCACATATTCCAACTT
CTCTTTTTTTCAAAGCGCTATCTCAGTGGGCTCCTAATTC
TGTCTCCAGCATATGTGCTTCTGTGTGAGTGGGGGTGCTC
ACATGCACCACATCTCAGCATCCTGGTACCCGCGTGGCAT
TCCCAGGAGGGACAGAGGAAATGAAAGTCGAGCAAGCAGC
AGCAGATGTTGCTGGAGTTCTTCTTCCTGGCTTGGTGCTG
CTCATCCTTCTGCAGGTCAGGCTGGTAATGAGAGGATTAA
TTTTAGTTCCCCTCCTTCTTGGCCCCAATATGGCTGGCTA
ATGCTAGTTCAGCTGGTAACATTTTCATTGGCAAATCCTC
CACCCACCCTTGAGACAGGCTCAGCATGCACAGCCCCAGA
ACCAGATCTGCTGGGAACAGGAGCCTTGGCCCTTATTCTT
GGACAGATGTGACAGCTTGGTAGCAAATAACCGATCCTTT
GTCCCCTTGCTGGTAGAGTGGAAAGAACACTGGACTGGAC
TGCAGGTGAATCCTGCTTGGCCGTGTGCTAGCTGTGTGAT
CCTGAGAACTTCACTTGGATTCTCTGAGCTCCAATTTTCT
CAGTTCTTAATGAACATAATAACATGGGATGCACAGGGCT
TGTTGTGAGGATTAAATAAGATAATATATTCATATGTAGT
AAGCACTCAGCAAATGCTAGATTAAGTCTGAAATCTAAAC
CGGGCTCACAGTGCAGGAAAATAGAACCGCAGACTTTTTA
AGAGACCTTCAAAGACTCACTAATCCAACATCCTTGATGT
AGCAGTAAAGGCATTAATACTAGTGGCTGTAATACTAATA
AACACATATGATGTTTTCTGTGCCATCTACTGGTCCAAGT
ACTTATATATATATATATATATACACACACACACACACAT
ACATATATATACTCTTGATCTTGCACCAACAGGATTCGAA
ATGAGGAAATTTTACAAATGAGGGCATTTGGCTTATAGAG
GCTGAGAGCCTTGCTCTCGTTAGTGGTAAAGCCAGGAGTC
CAATCTAGCAATACTGGTTGTAGATTTTGCTCTTAATCAC
TACCCAACACCGCCTCTCAGATATGCCAGTGAGGCAGTTC
CAGCCTAGAGGGCATAACTTGCTCACAGTCACCTCGCTGT
TAATCTTCTCCCTCTTAGGCCTGGGCTCTTTCGGTGACAT
TGAGCTGATTAGTTATATTCCTTGGGAGCTGCTAGAAGGA
CCCATTTTCTGCAGCCAGCCAGCCCTCCCCAGAGTATCCC
AGTTACCCCTTTCTTCTCTAATGCTGCCTGAAAGTGTCCC
CTGAACACCAAAAACAGCTTCGTGCAGGCTCCTGCAGGGA
CTCTCGGGTAAGGCCTGAGCACTGTCAGCCCTCCCTTCTG
CCAAGATGGATAGCACTATCGAAGGACATGATGAGATCAG
CTCCCTCAGCCCTCCAGAATCTGTTAGAAAGAGAAGGCAG
CTTCCTTGGGATAGTTGCCACCCAAGAACTCAGAAGCCAA
GCTTTCCAGCGGTGAGATAAGTGTCAGGGCATGTGCTCGG
CTCAGCCTGCCCAGAGCTGAGATCAGACCCTTGTGACCCC
AAGGTGTCATCTGCGGATGTGGGCAGTGCTGTGGGCACAA
CTAGCAGGCAGAGGAAATGGAAGAGGAGGGGGCAGCGATA
ACTTGGAAGTACCTAGGAATTGTTTCTAAAAGCAATGTCA
GAGTAGAGACCTAGAAACTGAGGGAAGAACTGAACACATT
TTTCAGAAAGCAAAATCCAGGCCTTTCACAATATGACCCC
ACTAACCTTTCCAATTCCACAGTACTTCCTCCAACCCAAA
ACATTACCTCTGCAAATAACAGAGCCCCAAACAGTGGTTT
TCGCACAGGTCTGCAAACAATATGTGCATCTTTCCTTTGG
AGCCACTCTTCAGGCTGCTATTATGTTGGTGCAAAAGTCA
TTGTGGTTTTTGCCTGTTTTCCCTCAGCTCTCTATTTTGA
CACTGCTTTGCGCTTATCTCACTGCACAACATTGGTGCAG
AAGTAATTGTGGGTTTTGACTTTTTTTTTAATGGCAAAAC
CCACAATTACTTCTGCACCAGTCTAATAACTGCTAAGATG
TACTGAGCACCTACTATGTGCCCCAGGCACTATGCATCAT
GTGCATTTTCTTAAATTAATTCTCACCACATAATCCTATT
AGGGTAGGAGCTATTATTATCATCTTAAAAAAAAAATACT
TTCTTTTTGTACAGGGTCTCACTGTCATCCAGGCTGGAAT
GCAGTGACACAATCATGGCTCACTGCAGCCTAGATCTCGT
GGGCTCAAGCGATCCTCTTACCTCAGCTTCCCAAGTAGCT
GGGACTAGAGGCGAGGCACATGCCACATCATGCCTGGCTA
ACTTTAAAAATGTATTTATTGTAGAAACAGGGTCTCACTC
TGTTACCCAGACTGGTGTCAAACTCCTGGCCTCAAGCCAT
CCTCCCGCCTTGGCCTCCCAAAGTGTTGGGATGAGGCGTG
AGCCATCTTGCCAGGCCTATTACCAACATTTAATAGTTAA
AGAGATCAAAGGTTAGCAAGTAGGTTATGTAACTTAGGCA
AGTTTCTTAAACTCCTAGTGCCCCCATTTTCCTTCTGCTA
CAATGGGGGACTAAGAATTTTATTTTGAGGATTAAATGTA
TTTTGAGAATTAAATGATAGAGTACATATCGAACCTTTAA
AATGTATCTAGGCTATAGTAAGCATTTAGTAAAAGTTAAC
TGTTATTATTATCATTACTGCATTAACCATCTCCTCTGAT
TGAAAGTACCCCAGCCCTTCCCCGGCATGCTCAAATCTTA
CTAGTCCTTCAGATTCAAGCAGTGACAGTGCCAACATGGC
ACCCTGCACTACCACCACACTGCTCTTCTTTGATAAGGAC
AACTTGCCTCTTCCCAAGTCTGTCAAATGCTAAGGAAGCT
TACCTACTTACCTTTAATCTATGTCCCCTGGTTCAGATTG
CAGCCCATCACGAGATGGTACCACTCGTTACAGCCTGTGT
TGGGAATAACACCCACTCCAGGAAGTCTTTCTTCCTCAGC
CCCCATTGATATCCCTGAATTCCCGTAAGACCATCCTCTA
TAATATTCAGCATTTGCTCACTGGCATTACTTCTTGTTAT
TTTTCTTCCTCTGTCTTGCCCTCTTCAATGGATTATAGGA
TTCTTGAGAGCAAGGACTGTATTTTATTTTATTTTATTTT
ATTTCTGTTTATACTGCTAGGATATTTATCACTCCGGAGG
CACTTAAACCACTTGTTGGTTCATGCGTCAACTAATAATG
GTTAATTGTTCATTAAAAACAATGTAGATTATAGGGTAAA
AGGCGATTTTTGACAGTACTTATTCCTACTTCAAAGGCCA
GAATAACACTGGGGTCACGAAATCATACCATGAAACCTAT
TGGGCTTTGACCACATCAGATTCATTCCATTTTCTTGTGC
TTGGTTGAACTAGCTACTTATGAACATGCCCACAGACAGC
TCTTGCCTGCTAGCCAGGCTCATGCCCTGGCTCTGGCAGG
CATCCAGCCCCACAGGGCCTCCTGCTCCCCTGCCTCTGTG
GGTGGCTGTGCCTCTCCTCCTGGCCGTGGTTCAGATCCAC
CCACCCCTGCTTCCCCCTGCCTGTCAATCACCAGTCTCTG
GAGATGGTCCCCAAGGCCCATGCTAGTTCTCCCCAGCCTC
CAGTCACAAATGACTGCTTCAAGGCAGGCTGGTCTTTGTT
TAATGCTCCTTTCATTTGACTTTGGGCTAAAGAGGAAGAT
AAATGACACTCTGTCTCTTTAAGGTAAAAGAGAGGCATTA
AAAAAGGCCTATTTTTTTTTTTTTTGCCTTTTAAGAAAAA
AAATCCTCCAAGTTATTAGGGGAAAGAAAATCATTTGACT
TAAGCAGCCTCTGGCAGTCTGGTGATGCTGAGAACAATAT
ACCTGTCAGCATCTATCAGGTTTGGAAAACAAAGCCATCT
GCATATGGGGAAATGAAGGGGGGCTGGGGAGTGAGAAGAG
GTGGTGAATATCTAATGAGGTATGCACAGAGCACCCCACT
CCTAGCTGGGAAAGTTCTTGGAGATCCTGATGTCTGTGGT
TGTCAGTGACTAGAAAAGTCTAGACATTTCGGGAGGGAGC
ATTAAGTCTGGACTTTGAGACTTTTTCTTAATAGTCAATA
CAGATTTTAGAGTTCATCCAATCTAAGCCATCTTTTTTTT
TTTTTTTTTCTTTTTGTAAACTCAAGACTGTAGAAGAGAA
GTGACTTGCCCAAGGCTATACTTGATTTGCACCATAATCA
GGGCTAGAATCCAGGTTCCCTGGCTTTCTGGGTTTGGTTA
TCCTGTCTTCTGACAGAAGCCCCTTTTCTCACCTGTTGAA
CACGCTGTTTCTTGTCTTCTTCCTGTCCCCCAAATTCTGC
CCCAATCTTTCTTTCATTCCAGAATCTCTCCCTGTGGACC
CCAATGTGACTTTCCAATCCTAGTCTTCTGACTTCCTGGT
GCTCCAGCCCTTTGTCCACTTGCCCACCAGGCATACCTTC
TAGGACAGGGGCTCTGTTTATTCCCAAACAGGTCCACGTA
CACCCAAAATAGACTTTTGGGTGCAGCAGTAACTTGCCTC
AGGGCTAGGTCCCAGCAACATCAAGTCTGCCATGGAAGAC
AGAGAAATATCTGTGACAAGTTAAAGTTCTGCCCACAGAC
AAGGCTGATGGTCCAGACTTGCTGATCGTGTGTGACCTGT
CTGAACTCTCCCTGTGTCTTGTCATCACTCCGTTAATCTG
CACTTGTTTGTCAGTTTTTGAATGTGTGCCCTGTCAACTC
CTGCCTACTCTTGACTCCCAAAGGTCAGCCTCAGAGCCTC
TTTTTCCCTTGAGCTCTCTCTGGGGCACATGGAGGAGCTC
AGTGCGGGGAGGAGTCTGCCCTTACCCCAGCCCAGCTGTT
TCATGTTCAATAACTTGGTCTGAGAGCATCCACAGGCCAG
AGTGAGGACAATCAAGATCCTCTCTAGGGAGTTCATGACA
AAGAGTGCAAGCCAGGTGGGTGATCAGCTTGGCCTTATAG
AAAATCATTGAAGGGCAGGGTATCCTTTGAAATGAATATG
GGGGTGGAATTGAGAGTCCATGATCCTGGAGGAGCCTGGT
ATTCTGACTCCCAGAGGTCCCGCTTCTTGTGCCTGCTGAG
AAGTCCTGTTTCTCTGGCCTCATGTCCTGATTGAAATTGG
GTCTCACTGGGGTAGCATGACCTGGCCACAAATGGCACAT
TAGAACTGTGTTGAGCCATCAATCTCTCAGGAGCAGTACC
TCTCATTCTTAAAACACACACACACACACACACACACACA
CACACACACACACACTCTTTATCTTCTTTTTGCCTTTATT
TTCCCTTTTAGAGACTCCGTAGTCTCTTAGGGCCTGCTGA
AAGCAGCAGATAGAACCTTTGAGTCAGACACCTGAGTTTA
TATTCCAGGCTAGCTGTGTGCCTTGGGCAAGGCACTTACT
CTCTGAGCCTATTTGTTCTTCTGCAAAGTGAGGGCAATAG
ACTTCCCCACATGACGTTATTATAAGAATTGAATAAGAGA
TGAAATATCATTAATTTATTCAGTAAATATTTCCTGAGCA
CCTCCTATGTGTTGGTCACTCTCCTAGATGTTAGGGATAT
ATCAGTGAACAAAACAGATCAGCGCCTGTTGCATTCTAGT
GCCCTGTTTTAAATTGGAATGTGTGTGTTTTAACTGAAAT
CTGAGGGAAGGATTTACATCCTTATACTCCATTCCTCATC
TCTGGACAGAATACCTCTACTTGCTATCAGATGTGGCTAT
ATGTGAAGAGGAGAAAAGAGAGGGAGGAGAGAAACATGAA
CATTTAAGGAGGACGACTTCTCCTAAATTACACCTTTTAG
TCCTCACCGATGGTGTAGGTGTCACTGTCCCCACTTTTCA
TATAAGTAGATGAAAGCCCCAGAAGCTTACGGAACTTGCC
CAAGGTTTCACAGCCCATGAGTAGCAAAACCAGGATTTGA
ACCACAGCCTTCTGACTCTAACGACCTGCCTTTGGATTCC
ATCAAGCTGCTCCACATAGCACTTTGTCACATTCACTTTG
TCACTCATCTCAGTATTAATAACTCTGGTCCCCCAAGCCA
GAGAGCAATTCTGTAATGGATTTGGGTCGGGTGGGGTGGG
GAGTGGCAAATGGGGGGCCAGCACGCAGGTGCTTGTGTTT
GTGTCTGCTGAGTCTGTGTATGTGTGTGGGGTTTCAACGA
CAGGGATCTCAGTAGGGAATTGGTATTTGGGCTGCTAAAT
AACCACAATTTGTATTAAGCAGAAACATAGTCATTATGCA
CCACGTGCGGGCTGCTGCTGCTCACTCCCATTAGGGAAAA
GCGCAGCTGATGGCACTTTGGCCTGTGGTCTGGTGAAAAG
CTTCCACCAGGGGTCCTGAGATGGCCTTCTGGGAACAGGA
TATTGGGAGGAGGTGGTAGGGAGTAAGAAGAGCAGGGTGC
TAGGGCATATGCACCTCAATTTCAGGAGACGTGCTCCTCG
CCTCCTACCTCTATGGGCCTCTCATCAGTAAGGCCATTCT
GGTTCTCATTAACACAAGTAAATACGCATCCCAGCACTGG
GCAGGGGACACATGTGTTGATATTTAATTATATAGTATGC
GCTGAGCATATTATGGCTCCTCCAGGGAATGGCAGCTGCA
GACAATGAGGTGCAATGGAGTACATTCAAAACTACTTAGT
TAATTAATGCATTAGCGGCCCACTTTGCTGTGAGGGGGGT
GTGGGAGAGAGGGCAGAGATTTTCCTGGTGTTCTTTTCTC
CCTTCCTGTTCCTCTCTTCCTCTCAGCCTTTTCTTCCAGA
AACTATAAAATCGCCATAGTCAGGGGAGTCCTCATTAGGA
ACTGTGGTCCAAGACTTACTGAGAGAATAAGGTTAAAATT
CAGCACTGAGATGAGTGAAGCTTGGAAATCATACATGGAT
TTCCTTTGCCTAGTTGATGCTTATCCCCAGCGACCTAGAG
ATGCTGGCAGTCAGCTAACTGACATTCCAACGTAGCCCCA
AGCTCTGCTCTCTATTTTGGGAACTCCCTTTCTCGTTCAG
TAGCCCCAGGTGCAGACTCAGGTGTGGAGTTGCAGCAACA
CACAGAATTCCATTGTGCTGGGAACTTTGTGATTTGACGT
GAGGAAGAAGGAGTGCTATGCCTGACCCAGGTGAAGTGTG
AGGAACCAAAACCAGAGGTTTAGAATCCATCTATTTAGAA
AGAGACCCTTCCCTTCTAGGTTTCTTTCAATATTTGTTCC
CCCCTCTCCTCCCACTCCACACGCCACCTTTAATTTTCAC
ATCAATGCATGAAATCCTCATTCTGTGTTCTTTGCAGTTT
TCATTGTTATAAACTTTGTACATTTGTTAATTTTCCTTCC
TCACCCTGGAACCCTGGGACTTTATCTCTCATTCTTTTGA
ACTCAGAGGCATTTTCCAAACTGCTCCATGTGCATTTGTC
ATTAAGCCTCATAGTTACCTATATTGCTGCCTCTCAAAAC
AAGCTGCTAAGATCAAGGACTAGATCATACTCAGCATTCT
GTGCATAGCACCATACTTTGCACAGGAGGCATTCAAGCTG
TATTTGAATGCCTTCCTTATTGGATCTTCAGGAAGTACCT
GCAGGTCAATGATCACGTATTTTTGTCTTTTGGGATCCCT
GCTGCCAGCTCAGCGGGCTGAGCCTGTTGAGAGTTCAAGC
AATGCAGACCAGTTGGCTGCCTTAGGTCCAAGCCAGCCTA
ATGTCTGCTCTTAGGGCAGTCACCTAAGCCAGAAATCTCT
CGGAGAGAAGGTGTTTTAGCAAATCTGTGACCAGGAATAC
AACTCCCATCACTAATTTCTGATGTTATCGAGATTTTTTT
CCCTTTTTCAACATCTCACTATTTGTGGTTGATTCCTTTC
TATGTTGTGTGTTTAATGTGACAAACATAATCTGCCCGTA
TCATTTCTTTGTAGAGGTGGGATGGTGGGGAAGGAGAGGT
TCCCTTTTCAGAGTTCTTTCTCCTTGGGCTGTTAGAGATG
GGGTCTGCCCATGGGAAGTAACTGTCAGTTCATCTGTGTG
GAAGAAAGAGCCCTCAGCTGTAGTAGGAAGTCAAACCTTA
GGGGGGACCTTTCTGAGCAGGAGAGAGGAGTACAGTAAGC
ACTGAATCAGTTTGCCAATGGGAGTTGTAGAACATTTGTT
CTCTCTGATCAAAAAATGAGACCCAGATGTCCTGGCCCAT
GTGGGAGAGGATGAAGTCACCGGAGGCTTGAGACCGCTCT
CAGTCCTCGGACTCCGTAATTCTGAGGTGAGGCAGGAACG
CCAAGCTGAGGTGAGGCAGACTGCTCAAGCTGCCTTCTGG
TCCTGAGGGAGTGGAGACCAAGGACCCCAAGACCAGCCTA
GGGTTCGACCAGCCCCAGACCACGTAGGGGCAGCTGGGCT
TGTGGGGTTTTAAGACAGATGAAGTTGAAAGAGGCTGTTG
AGGAGAACTGCCCCATTGGTGTTTTCCTGATGGGAAGGTT
AAGGAGAACAAAATCGTGGAGAGAATGGAGGATGCAGGAG
GAGCCCTGGAGAGGACATCAGAAAGCCCTTACTGAAGTCC
ACACTGCCACTTCCTAGATGTGTGACTTTGGGCAAGTCTC
GTAAACTCTCAAAGCCTTGTTTCCCCAAATATAAAACCGG
GGTAATTATCCTCACCTCATAGGCATGCTGTGAGGCCTCA
GCGAGGTGTTCTATGTAGGAACACTCGGACGCAGTACAAA
CATTCTCTAAACACCGGGTACTATTACTTCCTCCCATCTG
AGACTTAGTTCCTTTTCCTGGGTAAGAGAACGTAAACTAT
AAGATGAATGAGGGCTTGGGTGCCCCCACCAGAGATCTGC
TGGCACGCCAAGGATGCCCAAGCCTCAGGCGGAGGAGGGA
GGCCAGGTGACTGCCATGGTCCTCATTCGCTACATGGCTC
CCCAGGCCTTAGAAAAGAGGCAACATTAATCCCTCCATCT
CCACAGACCTTTGCCAATCATTGCAGCAAATTCAAATGGA
AGGCAGAAGAGAAGCGGAGGGTCCAGCAGCTTTGGTTCCA
TCCCTGACTTCCCGCCCCAGAGGCCTCTCATCACTGTAAT
TCCCCTGGCAAGGCCCCCACCTAAGCCTCTTTGCTAACAG
AGTATTTTTAACCTGCCACCTCCTTGCAGCTTTGCCGATC
TGCAGACAAGGGTCCCAGTGAGATAAGAGAATCCATTAGT
GCCGCTAGAGTCAGGCAGTGCCTGCTAAGTACGTCCTTAG
GAGCTCCCTCCTCTGCCCCCAGGGAGCCACTGCCGGACTG
ACACCCAGGGATCTGAAGGCGAGGCGGGCTGGGTTTGGCG
CCTGCGTGAAGGGAGCTCCAGCTTCTTCACTCAGCCCAGC
CTCTAAAACAGAGTTTTTATTCTCTCTTAGGTGTTTTCAA
AGATGGTCCCTGCCCTGTCTTTTTAAGGAGCCAAATTATT
CCACTTCTAAGGGTATCAGATACCTTCATCTTCCCTTTTC
CCTCCAAATGCAGTGGGGATTTGGAAAGAAAGTATCTCTT
AGAAGGTGTCTGGAACTGGCCCTCGATGGAAGACACCACC
AAAAAGCAACTGGTACTAAACCTCCCTGTGAGAGGGAAGG
GAAGGAAGGCTCACCTCTGCTCTTACCTTTTGCATTAGGG
CATGGGGAGCAAAGAACTGCCAAGTCCTGAACAGGGTTCA
GGGAGTGGGGGTAGAGCTCTTGTTTCTCATCTTGCGCCTC
TGCAGGTAGATGGTGGTGGTGAATGGGGCAGAGGAGGGTT
TGGGGGAACAAAGAAGAGGCAGAGGTGGATTGGGCTGGGA
GGGGCTTGCCCAGGAAGGGGAATCACAGATCTCTTCCTCT
GCAGCCTGCAGGGTTAAAGGTGTCCCCTAACCAAATGCTC
TCTAATGGGGCACACACACGCCAGCCCCTTCCTTCTAAGG
TCAATTTCCATGCTAAATTGTTCATTATTGCCATGCGGCA
ACACTGTTTGGAAGCATCAGAACCCGTAAGTGTGGGCAAA
GTGGACAGGTGAACACATGAATACATCTGCCTTCCTGTGC
TCCATGGGGAGAAGCGGCCCCTTTGTGGGAGGCAGTGATG
AGATCCCATCATGCTGACGCCCAAGAGTGGGAGAAGGGCA
TCCGACCCAGAGGCAGAGATCATCAATTCATTTAGCAAGG
GTTTATGGAGCATCGGCGTGCCAGGCACTGTGTTCAGCAC
TGGCGACACCGAACTCAACAAAACACAGGATGGTTGGGAG
AAAGGACACCAGCAAGTGGTTGCACAAATAACTGTTTATT
ACATGGCTGGCCAGTGTTGTAGAGATGTCCAAAGTCCAAT
AAGCATCATGGAAAGCTGTAACTAGGGAACCAGAACTACT
GGGAGAAAAGGGATCAGGAAAAGGTTCCTGGGGAAGCAAT
ATTTAAGCTGAATTGCAAATGCTTTGTCAGCCTCGCTGTC
TCATCCCTAATATGCAAGTTTAGAGCTCCCTACCCCATGC
CCCTTGGGGCAGCCCATCCACGTTTCCCACCAGCCATCCC
AGGCACAGGTCAGCTCTCTGACTCCCCTACTGCTCCCTCT
CCCTCATTTCCCACATTGAGTTTGTTGTCAAATCTTGTCT
GTTCATCTTTTCCCTCACCTGCCCTCCTTTCCACCTCCCC
GCCCCAGCCCAGGCTGAGACTTTTTTATTATCTGTTCTTG
AACTTGTGCTGGCTCCTGCCCTGCCTTCTCTAAGTTAGCT
TTCACATTTTTTATATCATTTAATGGCTCTCTGCAGCTTG
TAGGTAGGGTACAGCTGAGTCTCTTGAGCAAGGTCTTGGC
ATCCCTCCACCAGAAACACTTCATCCCTCCCTACATCCCT
TCCCCATGCCACTTCTGCCACACTCACACCCTGTTCTTCC
AGCTTTGTCAATCCCTCCCTCTTCCCTAAGTGCCCCCGTG
CCTTGGCTCAAGCTGTCCCTGCCATGCCTCCCTACTCTCT
GCCTGAGGAAGTGCCCTGTCCTTTCAGGCTTAAGTTATAT
CACACCTCCTCAGTGAAGCCGTCCTGATTTGCCCCTCTGT
AATCCCACGTTTCTTATCATTGGTTACGGCACTTAGCAGA
GTCAGCCATGTCTGTGAGTTGCTTATATTTCTTGGTTAAA
GGCAGTGTGCACAGGGCTGAATGTTACAGACTTTGGAGTG
GGATTATTTGAGCTCAAAACCTGGCTCTGTTCTTACTAGG
AGTATAACTTTGCACAAGTTACTTAACCTCTCAGTGCCTT
ACTTTCTTCATCAGGCATACAGAGATAACAGTAGGACCTA
CCTCATAGAGCTGTTGTAGGCATTTAATGTCTTCATACAG
GTAAAGCACACGGAACAGTACCTGTTTGCTGTTGTGTTTA
TTTCATAGTTTATCTGCCTTCCTTGCCTGATTGTGAACTC
CTGGAGGTCAAGAAGCATGCAGGATTCATTTTTGTACTCC
CCTAAAAAGATTCTGCTTCTCACCATAATCTCCTCAAAGA
GAGAAGCACAAAGGGCCAAAGCTAGAAAGGACTTCAGAGC
TCACCTTGAGTAAATGCTAACTTTGCATATCAGTCAACTG
AGGCCCAATAAACTGAAGGACTTACCCAAATCACACAGCT
AGAAACAGCTCTCAAAACCTAGCAGTCAGGAATGTAATAC
CCAGGTCTAGCTCACTTCTCTCCTGCTCCCATACAAATGC
TATTTCCATCTCCTCTTCAGAGAAGAACAGATGGTTAGTG
TCATCTCCAGTCTTTCCTTGGCATATCACTGAGCCACATT
TTCCAATCATCCTCAGCCTTCTGCCCTGCCTGCTAATGGA
TGTCAGCTGTCCCGAGCCCTTTGGCCTTTCTTAATGAGGC
AGGTTTTTCTACCTTCCCATCAGGGTGCTGTGGTTCTACA
CACGGTGCTGCGTGTTCTTTAAACAGAGAGCTCTAAGGAG
CTACAAGCAGGATTTGCACTTGGCCTCAATGGAGACTCCA
GGATGAAGAAGGGGAGAGATCAAGTCGAGGCACACACAGG
CTGGCTCCTGCTCCCCGTCTCCTCCCAGCACCTACCCTGC
CAGGCACCCAGGCCACATTCAGACTCCTCCTTTTACTGTG
GATTCGATACAATCTGGAAAATGCATTAAACATGACACAG
AGTAGTTGACGCGTAATTAATAAAGTACAGATTTTGGCTG
GAAGCCTCAACTTAAAATAGCACCATGACTGTGAAGAAAG
GGAGGGCAGGGGAGAGAGGCTGGAGATGCATGCGATGAGA
ACCAAGACCGTTACCTCTGAGAGTAACAGGACCACTTTTC
CCTCCAAAGCACCCTGAAATTAGGGAGGGAGGAGAAAGAT
AACAATTTTTTATATTATTATTAATGAGATGAAGCTGAGG
CTCGGAGAGGCTAAATGTCCTGCCCAAGGACACTTGTGCA
CCACAGGACAGAGCCTTTGCCACTCATCCATGCCCTCAGG
TGGTCAGAGTCCACCATTTGCGTATTAGTGAATTACTCTC
TCATGAAGTTGCACATTTCAGGACTGTTTTTAATTTGAGA
GATGTTTTAATGGCATTTTGAGACTGACTGTTCCCTCACT
GATTCTCCTGAGAGGCTGGAGGGAGCTTCGCATTTTCTTT
GAAGAAGCAAAAAATAAAATAAAGCCTTTTCTTCTGCAAG
CACATTCAGAGAGCCCTTTGCTACAGTTAACCAGCCTTCT
GGTGTAAGGGGAGAGGTGAGAAGGGGCTTGAGGAAGGAGA
AGGAGAGGGTAGAAAAGGCTTCTGTGGTTCATTCAAATGC
TTGGGCCTCAGGGGCATTCTCTATTGAAGCTGGATCCCTG
CTGCTTTCTGCCAGAGATTCCAGACTGGTTTTCTGAAGCA
AAATGCAAATTTCAGCCCAACTAATCAACCCTGATAAGAC
AGCATCACCTCCAGCCTGCCAGTCATTAAAAAGGACCCAA
GGCAGACCTGGGAGACTAGGAGCAGCAGCTCTGGGTGGAG
GAGGCTGAAATGGAATGTTCTGGAAACTCCAGAAGCAAAT
CACCAGAAAGCAGAATTTTGATAACAAAGGGGAAACCGAG
GCAGGAAATCCTGATGTGATTCCCTCATGCCACTTGCAGT
AATTCCTTCCTAGCTCTACAAGGTAGAAATGAACTTGATC
CTTTTAAAACAGCAGTGGAGAGATGAGGACGTGTAAAAGT
CGATTATATTACAAGGCCCAGTGGGCCCTCTCTGAGAATA
ATTAATCTATGAATTATGTGACATAGGAAAACAGCACTGG
TTTCTGTGGCATGATCTGTGTTGCATTTGTTTCTGTGCCC
CAAAGCATAAATGCTATCCTTAACACATAGTAGGTCCTCA
AAAATGTTTATGGCAAGATTCAGGAGACCGAAACCAAATC
TGTGCTCTAAACCTCCCAGAGCCTTGGTATATCTGTCCAC
AGAATGGGGATAAAGAATGCTTGTCTTTCTTCCAGCCTGT
TAGGCAGATTGAATGAGATGATGCTGCCCGTGTGGAAGCC
ACGCAGCAATAAGATGCAGTTGGGCTATCAGATATCTGAC
TGCCTTGTTCTACCTAGTCCTGTGTTCTCCTTTCTTCCCT
CCCATGCCTGGGTCAGGGCCAGCTAGACTGATCTGGCAAT
CAGAGGGGCACAAGGAGTATCTCCACCCCCGTGGCTCCCC
TTACAAGCACACTGTTCTCAAATATTCAGAACTTGAACCC
AGAACCTTATACAGCTACCCTTCCCAGGGGGAAATAGTTC
AGGGCTCCAGAGCTAGAGGCCCAACTGTCAGCTAAATTCC
CCACACTAACCCTTTCTACTTCTGGGCGGCGGGGGGTTGT
ACTAATGAAGGGAAGAAGGGACACAGAAAAAACATGCTAT
CTATCTCTAGTAGCAGAAGGAGTGAGGGAGGCTCTGGTGG
GAGAGACGGGTTGGGTTTCACTGGCATTCCATAGCAGGCC
TTCCGCGTGCTGCTGAATCAGAGCTGAGGGAGCTGCCGAG
ACCAGAGGAGCCTTACAGTCGACTGTGGGCAAACCTGATA
GCCCATCTGGAATCCATCCATGGCCTGGCTCCCTCCCCCA
TGTCCTGAGCTCACTGCAGAAGCCATGGTAGGGGAGCAGG
GCCAGGCGCCTCAACCAGCAGGCTGGACAAATCCCCCAAG
TGCCAGCCCACCAGCCCCTGCTGCCCCCTCCCTGGCTCTG
GAAGCACAGGTTCTCCCTCCCACACACCAGCCCCTCGATT
CAGTTACTGCCCCTTCCTCTCTGAGAACCAGAGTGAATAA
TCTTATGGCTTTGAGTAACACAGAGAGGAGGAAGCAGCAT
CAGAGATCCGGCCCTCCTGAGGTTATTTAGAGGCCTGATA
ATACCAGCTCCAGTCCATGTCAGCAAGAAGTGCAGGTGGG
CGTCAGGGTAGCACCAGACTTTCAGATCTTCACAGAGGAG
TTGACCAGCCCTTGACTGTCAGAGTCCTAAATGCCCTTGG
ATGGCTGGTGTCCCCAGTCTTCTATGACTCTAACATCCTA
AATGCCCAAACTCAAGACAGGAAGAGCAGGAGCTGGAGGA
CATGGGATTGTGCGAAGAGCAGGCGCAACCATCTTCCTGG
CAGCCATCTTCCTGGAGCCTGGTACTCGAGCATCCGCTCC
GCAGAGGTTTGCTTGGTGATTTTGAGCTTTCACCAGGACT
CAGTTCCTCTTCTGTGGGAAGATACTTCCCCACAGGATGA
TCATGAAGATCAAAAAAGAAAAATTAGGTGGTACAAACAA
ACAAAATATCGTTACCTTCAGCCTACCCTCAGCCCAGCAG
ATGACAATGCGGTGCCTATTATGTGGACAAAGGACAGCAC
TGGCTGGGAGAATCCACGCCCAGCTCTGAGGAGCCTTCCC
TAGAGCCTCTAGGGAAGGGGTTTCCCCATTTTCCTGGCAT
TTCTCCCACTCCCTGGTTGATTGGAGTCATGGTGGTTTTG
TTGTCACCTGCCATATTTTAGTAACATTTGACCATCGTCC
AGCTAGCCTGTGGGGGTGGATGCCTATACGGCTCTGCCTC
CCTCTCCCATGCAGAGAAGCACAGTCCTCCCTGGGAGAAC
AAAGGAATGTGCTTCCTGGGAATACTCCTTGCCCCGTGTG
CTGGAGATAGAGCCCACCGCAGGGCTCCGCCACAGGGAGG
ATCCTGAAAGCCAAGAAAAGCGACCCATTTGTTGGAGAAA
CTGACAGGGTCAGAGGCAGCTCAGACCACCTGTAGGGAAT
CAGGCCCTTTTGCCCACCACAAATCTCTTTTAACAACAAA
CTTTGAGAACAGCCTGTTTTCCCAGTGCAGCTTCCTGCAT
AGTGTTTGCCTAATCTGTCTGTCCAAAATCCCTCTCCAAA
CAGGAGGTTTCCTGCCCAGCACTGGCAATCAGAGAGCTAA
TTATCTGGGATTAGAGATGGAGTTGTGGGTGGGGGGGGGT
TCCTTTTAATTACAGGAAAAAATTAGTCCAACTAATGTTG
GCAAGGCCACTGGGATTAGAATGGAAGTCCAGGTTTGGGC
ACAGGTCAGCTTGGGAGGTGGTAGAGTTCCCGTGCTCCGG
GGCTGTTGTCTTCTGCCCTTAACTGCCTCTGCAGTCTGGG
GCAGACAGGGGGAAATGCAGGTCTCTGAAGAGCTTTTCTC
TTGGGGATCTTGGGGAGGTCATGTGTATGTGTGAGAGTGG
AGAAAGACACAGGGAGAAAGGAGCAGAGGCAGCACAGAGA
AAGAAACAGTGTATGTAGAGATTTGGGGATTGATGGGAGA
GAGACAAGGAAGGGAAGGAGAAAGAGAGAGGCAGGTGGGA
GTTAAGAGGAGACTTTAAGTAAAAACAGAGGGACACATGT
TTCGAGGACCACCATTTCTCTCCTCACACTCACTGTGGGC
TAGCATTTTTGTGACTGTCTCTTTCAACGGAGGACGAAGA
GAAAGGCATCAGAAGCTGTACCTAGGCTTCTGTCCTCCCT
CCTTCCTACCTTCCTTCTTTCCCACTTCCCACCCTCCTTC
CTCTAGTGTCCAGCACACTGGCCTGGTTTCACAGCACACG
GTGCAGGTGAGGAATGCTTTGGCCTGGCTGGGGACAAGGA
TGGCATGGAGAGCTTGGACTCCGCTGGGCTCCCAGTGATC
TTGAGTCTCCTCTGTGGCCTGAAGATGGGGCTTTCTGCCA
AACGGTCTTGCCTTCTCTCCTACGAGAAGAATCTCTTGGC
CAGAAAAGCGTTCATTCATTATTTATTCATTCTTCCATTT
TACAAATAATTACAGCGCCTTATTATGGGCCAGACCCATA
GGAGTCTGGATTTTTATTAGTGCAGTGGAATACAAATCAA
CCACTGGCTTTCTGTTTTGAGTGGTATCTCCCCACCTCAC
CCCTGTCATCCAGCCCCTCACTTACAACATCCTGAGAGTA
GCCTAGACCCTCACTCAGAAACATCCACTGGCCAACTCCT
CCTTGAAGAGGCAAAGGATATAAGCACAGAGTAAAAAGAC
CCGAGAATATTTTGAGGCAGTTTACAACAGGTACAGATTC
ATAGGGTACAAAGAAAAGACCTGAGCATAATTAATTGCAT
GTATTCATATCTCACTTCTTTCCAAAGAAGGAATTAAGAT
GACTTACAACAAAAGATTTGGCCAACATGGAATGATAACT
GTCTTAGAACTAGAAAGGCCAAGCCACAAAGGGAGTAGAA
ACACATGTTACCAAGAAGGTCAACATAGGCACCAGGACCC
AGCATGAGATTTGGCCTGAGTGTCCCAGCAGCCGAGTCAT
AAAGGGAAATGAAATGAGCTAGAAATCTTTACACTTTGAG
AGAAGGCAGTGTTCCTACTTTTTAGGACAATTCCAAGACA
TTACATTCTGTAAGTGATTTATCATGTGAGACCTTGTACA
GACATCAGGACAAGAGTTTGACATCCAAATCAGATGCTTC
TTTTATATGGCAATTTCTTGTATTAGCTCCCGACAAAGTG
CCCAGACTGTGACTTCCATGCAACAAGCAGCATTCAATGC
GTTATTCTCATGGAGTAACAAACACTAAAAAATAAGTTCC
TGAGGCTGTGAAGGAAAGGGAAGCTTGCTGGTTAGGCTTT
TGTGGTCCAAGTTTGCGGCTTTCTGGAGCTCTCACTTGAT
TCAGGGATAGAATGCAATTTTTAAGCACCCTGTCATGCTT
GGCACTCTGCTAAAAGTTGAATAAAATGAACTACACAGAT
TCAACTTCTACATCTGGGAATTTATAATTTATGTTGGCAC
TTAGATGAGGCTCAGACAGCAGAATAAGAGCATTAAAATG
ACAGACAGTAAGATGTTAACATTATACACAAGACAAAGGT
GAGTGTATTTTAGGGAAGTAAATGGATTAATAAAAGATTT
TATAATCAAACTGACTCAAGTTTGCATGCCTTTCTACTAC
TGACTGGCTGTGTGGCCTAAGGCAGTTACTTAACCTCTCT
GAGTCTCAGTTTCTTCATCAGTGAAATTGGTTTTGGGTTT
CATCAGTGAAATGGGTTTTGTAAATGATTTGCATGTAAAT
CATTTACATAAGGTGCCTGGTGTCCTGTCCAATTCGTCAT
ATGTGCTCAATAGGTGTAGCTATGCTTACACTCTAGGATT
GTTAAATAAGGATGAGTTCCTAGTGGGGAGAGAGGAGCAA
GAGTTTTCTGATCCTCTCCAGGGAAGCTGAAGACTCATTG
CCTCTGTTGGCGAGCACCCCCAAAGCCGTTTACTTCCTAA
TAGTCAGGATGTCTAAGGCTGAACAGGAAATATTCCAGCA
TAGGTCATCTCAGGTACCGGAGAAACCTCTCCCTTTGGTC
TGTTTCTATCACAACTTAACTGGGAAACCCATAACCCTCC
TTTCTCTCACCCTGCTTTCCCTACTTAGGAAACACCCAGG
ACTTAGACTTTGCTGCCCCAGGGTCATTATTTAGACCATC
CTTCCTCACCAGCCACACAGGCTCTCCATTCCTTAAGAAT
CGGGTACTCCTTCACTGCACTTCACAGGGAGGTCCTGGTG
TCAGGCAGAATGAAGGGCATTAACTCCCACCTCTCCTGGA
GGGATCCCTTTGTCCAGATTGGTTGTCAGCCAGCCCCAGG
CAGCCTCCAGGCTATAGCAAGAGGGGGTGAAGATGGGAAG
CCATGTGACGCTCCCCTGCACACCCCACCACACCCCTGAC
AGCTGGAGCCCAGCATCCCATGAGCCAGAGCTGGGCAGGG
AGGGTGGGGCAGATCCAGTGCAGCCAGGTGTTGGGCCAGG
AGTCAGGCAGGCCCCAGGCGGGTCCTCCAGGCACACCCCC
TTGGTCTCGCCCTCCCCATCCTCACCCCCGCTTCTTTGCA
GCTTCTCTGATACTTTCCAACTTACTGCCAAATTGTCAAA
AGCTATGAGAGGCAAAGTGCTGTTCAGTTAATGATTCCAG
TCCCCGGAGAGGTGGAGCACTCTTTTAAGAGAAAAAAAAT
TCTAGAAGAGTGGGGGTATGGGAGGGGCAGAACGAGGGAT
GCTTTAGTACTTTACACAAAAGCCAGGCTATAGCTCCTTT
CAGTGCTTTTTAAGGAGCATATTAGCAGTGGGTAGGTTTG
CCCCGAGCTGCCTTCTCTCTGTGGGTGAAGGACTGGAGCC
TCCCCCTTGCTTTTCTCTATTTCACAAAGTGAAAAGGGTC
TGAGACAGAAGGCTGCCGTCCTTTCGGCTCAGTGGCCGCG
GCCCTCTGTGTCCCCAGCACTGGTCCTGTGGAGACCCTAG
TCAAAAGACTCCTCCTTGCTCTGAGAGAGGCTGCCTTCAA
AAGCAGGCTGGAACTGCCACCATGCAAGGGGCTCCCGCTC
CACGCACCTGCTGCCCTTCTGCTGCCGCCCCCTCCTCCTC
CCCGGAATCCTGCTCCCTTGGAAAGGACAGAGGAGGAGGT
ATCAGTTTCCCCCATGTCCCCCTGAAGAATTTCCTCCCTG
CCCAATTTTCCTCCTCAGTCTGGTCCCACCCAAGTCTATG
AATCAGAGATAAATCAATCCAAAATCCCTCTCCTTCATGC
TTTCCTTTCCATTTTCCCAAATGCTTTCACGTTCCTTATC
TCATTTGTTCCTGCCCCTGCCTTGTCACGCTGCATGTTGT
GTTACCAGTTTTGTAGATGAGGAAAGGGAGAATTAACTCC
CTTGACTGAGTGCCCCTGTGTGGCCTCCACCCCAGAGAGC
TAGACATCAGCCTTCACTGGACAATCAACGTCTATCGGAA
GGGAAGATGGAAGTGCAGGGCTTGGAAGATCTAGAAAGGA
AATCAGAAAAATCTATGAAGAGACTGCCCAAGGTGACACT
TGTACAATCTCTAACTTCCATTGTCTCTTGCTGTGATCTG
GCTTGGAGAGGGGAGAATTTTTTTAAGGTTATTTTTGTTT
TGAGTTGGTCCTAGTGTAGCTCCCTCGGTTTAGTCCTCGG
TCACCCACCCACATCCTCTGCAGCCGATGCCACTTTTTGG
GTGCGGTGATGTGGCTGCCCAGGCCCAAGAGCACATGACA
TCCTAGGTAGTGCCAACTTCTCAGGGGCCAGGAGGATTTG
GGGAGGCCTGAGGAGAAGAATAGAGGCTGTACTTTGCCTA
CTGTTGAGCACACTGGATAGTCTGAGAATGCTCAGAGTAG
AGGCAGCACAAAGTTCCTTCCTCACAGGGCCAAGCCTTGC
GTCTGTCCTTCCCACTCTGCAGTGAGATCCGGGCACCTGC
TGTACTGTACCCAGCATCAGCAGAGTCTTCACGCTGGCAC
TCTGCCCAGCAGCTGTGGGGCGTTAGCACAAAAAGGGGGT
GGGCATCGAGGACAAGCAGGTGTCCAGCCAAAGAGAACAA
GGTGACCGGGGAGGGTCTTGGAGCAGTGATGGCGAGGAGC
AAAGAGAGTCCATGGCAGAACAAGCGGATCGAGACAATCC
TTACTCGCCACCCCACCCCCACCCCACCTTGATTAGAGTG
ATCTGGCCCCAGAAGAATAGCAATGAATTAATTAGAGGCC
TGTTTTCATGAAGCAGCTCATTATTAAAGCCCCTCTCCTG
GGAGTGGAGATGGGAAAAGGTGTGAAGATGACAGCTATTC
AAACAGAATCTTTTAAAACAGCTAGACCCTCCTCCAGCTG
TCTGTTCTGCCCTTGGGCTCTGCCAAGCAGTCAGACAGAC
CAGAGCACACAGGGTACCCCTGGGCTGGCTGCCGGGGACT
ACAGGGGATGGAGGCTTTCTGGCCTGACTTCCCTTCCCTC
CCTTCTCCTCTTACCCTGCTCCTCAGACCCCAACGCTGAC
CTCATCTTTGTGACCTCAGTCCTTGCTTTCCACCTGTCTG
AGCCAGCAGGGCTTCCGCTTAGTGGCTCTGGAGTTCTTTT
CATAGCAGTACCTTGAGTGTTTATATTACTGTCCTCCTAA
GAGCTGTCACCAGTCCACTGGGGAGCCAGAAAAGATCATT
TCAACAGAAACAAATGTGGATAGTGTGTTTACACGCCAGG
TTCCGGAAGATTTCGGGTGGGTGGGATGGCATGGAGCAAG
ATTTCCTCTTTCTCTGCTCGTTTTTCTCTAGTGATGGAAA
AACAGAGGCCTAGAAAAATGAAGACCCAACAGAGTTCAGA
TCCTGGCTCTTTTGCCTACCAACTTTGTGACCTTGGGAAA
GTTACTTCACCCTACTATGCCTCAGTTTCTCATCTCAGCC
TTAGGGATAATAGTAGTGCCTACCCCATTAGGTTGTTGTG
AGGATTAAATGAGAAAATGTGCATAAAGTCTTTAGCATGA
CATCGAACAATAATAGGGGTTCAACCAATGTGAGCCGTGA
GTAAAGTTCGACTCCTGCCCAGTCTCAGCAACAGGGATTC
CTTCATTCCATCAGCCTGTGGTACTGAGAGCCTACTGTGT
GCAGGGCAGTACCAAGTGTAGTAAGCCATATGAAGCTGTA
CAAAGCATGGTTTCTTCTCCAGGAGCCTTTTTTTTCTTTT
TTACTATACTTTAAGTTCTAGGGTACATGTGCACAAAGTG
CAGGTTTGTTACGTATGTATACAGGTGCCATGTTGGCATG
CTGCACCCATTGATTGTCATTTACATTAGGTATATCTCCT
AATGCTATCCCTCCCCACTCCCCCACCCCACAACATGCCC
TGGTGTGTGATGTTCCCCTTCCTGTGTCCAAGTGTTATTG
TTCAATTCCCACCCCACCTATGAGTGAGAACATGCGGTGT
TTGGTTTTCTGTTCTTGCGATAGTTTGCTGAGAATGATGG
TTTCCAGTTGCATCCATGTCCCTACAAAGGACATGAACTC
ATCCTTTTTTATGGCTGCATAGTATTCCACGCTGCATATG
TTTACAAGTAACTGTGCCAAGAGACATTCTAGGTGCTATG
GGAATTCCAAGGAAGGATTGGTGCAGGCTTCATGGAGTAA
GTGGCATTTGGATAAGGCCTTGAAGGGTGGTTAGAATCTA
GGAGGTAGAATAAATTGTCAAGCAAAGGCATGAAGACCAA
AAAGCTGGGGATGCAAATTGGAAAATGGTGAGAAGACCGT
GTTAGCTAGACCCCTGAATGACAAACTGAGGAGTATGAAT
TCTTCTAAATTATTAAAGGGGACAATTGAAGGTGGGGTGT
GTGTGTGGGGGTGTGTGTGTGTATGCATGAATACGTGCCA
TGATTTACTTTTTTTCAGTATTCCAAAAGTAGTGTATGTT
CATCATAAAAAAAAAAAATTAAGAGACTGAGATAAGCAAG
AGAAAGAAAATTACAAACACCTGAAATTTAAGGATTTTGC
ATACAGAAAAGGCAGGATCAAACAAGTGTTTTAAGAAGAT
TAATCTGGCAGTGTTCAGTAGAATAGATTAGAACAAGAAT
ATGCTGGAGGCAGGGAGATTTCTCAGGTTATTGCAGTAGC
CCAGATAAAAGGCAATAAAGACTCAGCCCCAGCTCACTAG
CAATGGGAAGAGAGATTCAATGGCATGGATGTAGGCTGCA
TTTCTCTCGGTTACCATGGGTTTTCTGCACCATGGTGGGC
ACATGCCACATGTGTGTGTGTTTTTAATGACTTCTTTTAA
AATCTCTTGGAGTCTCCTGCATTTAGGCACAAGCCCAGTG
TCAGATAATGGTGCTCAGCGCTCTCGACCTCCCTTCCCAT
CCCTACAGCTGGAAATGCCATCCTCAGTGTTAATCAAAGC
AAAGATTACTGTTCCAGATTATAAAATGCAAGGCAATCTC
AGGCCATAGAAAAGAATGAATTAATTAAAGAGAGTAATAA
CCCTCTTAAACACCCCATCCTTTGCTCCTTTCTCCAGACT
GCAGGTGGCCTTCTTTGTCACAGCAGAGGAGACGGCTATA
TGATCTATTTTGTTCGCCAGGACTTATCTCCAGAGGCACC
CAGTGCTTTTTAAATGTAGTTTTTAGTCCTAATGTAGTCA
TTGTCCTACTGTTTAACTTAGAGAAAGCCTAGGCTCTGGA
GGGAGGCAGAATAAAAGAGTTCAGGCTTTGGAATCAGACA
GACTCAGCTTCAAGTTTCGCTCTGCCACTTTCTAGCTGTG
TGATCCTGCAATAGGCACTTAACATGTCTTTTTCTATAAA
ATGGGGATGCCTACCTCAGTGTTTTGAAGAGTATTCATGT
TTATATCCCTAACTTTTTGCACATGGGTTGACATAGAATA
GATGCTCAATAAATGTGTTGAACTAAATTTATAAAGAGAG
AGAAGCTATTTGAAAGCACCATGTATATCCAGTCCCAGGA
AGTGCTAGTTTCCTATTCCTGCCCATTTTTGAGGAGTGAG
ACGGGCATTTCCAAGGTAGTTAACCTGTCGATACGCCTAA
TTCCACCAGTTCTCACCACACCCTATTCCAGAGCTTGGTG
AGAAAGGCTGCCCTGCACTCCCCATGGACTTGAAAGAGTG
GCTGTAAATCATTCCAGTTCAAAAAGCCTAAGAGGTTCAA
TTCTATACTGAAACAACCAGGGCATCTCTAGGAAAGGAAC
CCGTGTGCAGTGTCTTGAATGGAGATTCCGAGTGCCCACA
CTACTAGAACTTGGGGTAAACAAGTGTTCAGATTTGGCAG
AAGTTCCTCATTATTCTTTATTAATTCCTCCTACCACCCC
TCCAGCTACACACCCCCAACTCTATGTGCTCCATGTGAAT
TATTGCTTTGCTTCTGCATGATTTGATTTCATCTGAGGCT
GCTTAATGCTTCGGCTGTCTCCGCTGTGTTTATCTTATTG
TTTCCCAGAACAATCAAATGCTTCCTCTGCCCCTGGCAGC
TTTGTCTTGTTCCTAGAGCCTCCTGACCTGCCCAGGCCTA
GAGTTGGAGCGGTGTTTAAAGGTGGGGTTGGACTAAGGCC
TGAGCCCCGTGTTCCTGAAACACCCAATGTAATTCACCTC
TCATAAGCTCTTGTCCTGGCCCTTGGAGTTCAAAATTCTC
CAAAAGTAGAACCCAGAGGTCTGGATTCTTTTTGCTTCTA
GCTCTTTGTGTCACTCCCTCCTTAGTGACAAAGGGAGAGA
GCCCAGGGATGGGGTGCTGGTGCCTTTGTGAGTGTAGTTT
TTCATTAACTGTAGGAAGGCATGGAGCAGAGGCCACTCCT
CTTAGTTCTATGAGCAGCATGGATCAGTGATGGCTTGGCC
ATCCTCATCCACACTTATCTGATGAGGGAGCAGAGACGCC
CCAATTTAGAAACAGAAAACTGGTCTCTGGAGCTCCTCAC
CAGCCAATCTCCCCACCCTAACCTTTGAACACAGACCTTA
CTCATAGTAAATGCTCAATAAATAGTCATTACATCTACAG
TCTTTACTAGTCAGGCTATTAATTCTCATACTGTCCCAAG
ATGCAAAAGTCCAGAGAACAAGTGAGTCCTCTGGGGCCTC
CTCCCCACATTCCAGGAGAAAGATCTCCATGGCCTGGCCC
CCTGAAATCCAGGACTCTCTAGCCCCCATGCACCCTGCTA
TTAGCTCCACCCACCCCTAGTTGAATGTCTAGGGCAGACT
CTTAACATGCACAGAAATAGAAATAATTGTACATGGAAAT
GTCAATCTCCAGTGTCAACCGAAGATTGGCCGACAACTCA
TTGGGGACCAGTCCTAGAAGCACTGTGTGTGTGCATGTGC
GTGTGTGTGCATTTGTGTGTGTGTGTGTGTGTGTGTGTAA
GGGTGGGCGCAGCAGAAATTCTCAAAGCTTAGAACATCTT
AACAACCTCCTTCCCCTTCATGGACAAGAGAGACCCTCGT
CCCTGTTTCCCTTCTTCTTCTCCTCTGCTAGCTCAGTGCA
AACCACAGGCCAAGTTTTCCAGGCTCCTGCGTCCCCCTCC
AATTAGCCAAGCATTTAGGGCCAGGCTCCTTGCTGTCCTC
CAGGGAGCCTGAGCCTGCTGAGTTGTGACTCTGCAAGCTT
AGTTAATGTTTTCACAGCTCGGAGGGTGGGGCCAGCAACA
GGCACCCTGGACTGCCACCGCTGCCGTTTCTGCTGTTGAA
TGTGTATGTGAGAGCGTGTGTGTGTATGTGTATGTGAGTG
TGTGAATGTATGTGCAGGATAGAGGGAGGAAGAGTCTCAG
AGACAGAACTTACCAAAGACTTAAATCTATAAATAATTCG
GGTCATGAAGCTCTACAAAAATAACCTTCAGCTCGAATCT
TCTCTCGTAGCACCAAATGCTCAACTGCAAATACACTGTC
TCATTAGCTCACTCCCAGGGTCAGCCTCAGCAGCACCAGG
CTCTCTCCACCTTTCACCTCCTTAAAGGGCTGAACACACA
CACACACAATATACATACACCACACTTATACACACATACT
GCATACACACACCACATACAACGCATATACACCATACTCA
TACAACAGACTTACACACACCACACATACATACATATACA
ACACATACTATACTCATACACACTCACAACACATACACAC
CACATTTATATACACGACAGACTTATACACACATACCACA
TACACACACACCACATACATACACATACAACACATACACA
CCATACTCATGCACACAACAGACTTATACACACCACACAC
ATATATATCACACATACAACACACATCATATACATATAAC
AGACTCATGCACACACAGCACATACACATCATACACATAC
ACACAACAGACTCACACACACACCACATATGTACACACAC
CACACATGCCACACACATACACATTCACATGCCACATATA
TGTTAATATATGCCACAAAAGCGTAGAGTCCTCAGGTGAA
CAGAGGTAGAAGCAAGTGATAAAGGCCTTTCCTGAAGTGA
ATTTGAAGACATCAGATGCTGAGACCTGCTGAGAGTGATG
TTGAGTCCTCAATAACTCTGTGTCAAAAGTCTCATCGTCT
CCAAATGCTCAGGTCTGAGAGACCAAGTTTCTAAGAAATC
TGAACTCAGATGTAACAATCTGAACTCAGATGTAACAAGA
ACAGCTTTATATTTATATTACACTGTACATTTTCCAAAGA
ACTCACATTTCCACTCATGCATTTTGTCTTAGGCCTCACC
TCCTCCAGGAAGTACCCCCTCAGGGCCTCCTTCAGGCCAG
GTGAGATGCTGCTCTGCCCCCTATGCTGGTCTCCATGCAA
ACCTCTTCTCACAAGGGGTGACCCCTGTGTTCGTGAAGAC
CAGTTAAATTGTCCATTTCCCCATCCCCGGGCTTCCTGAG
GGGATCCTTACCCTTTATCACATATCTGCAGCTCCTAACA
CAGGCCTGGCTCATGGTAGGCACATAATAGATGAATACTG
GACAGTACTGACATTCATAGCTAATAACTCATTTTACTTT
CACAATATCTTTTTTGAGCTAAGGACCGTTACATCCCACC
ATTATGGGACAGCTACAGAAACTATTACATAAACAAGTGA
AATGACTTGCCTGAAGTCACACAGCCAATTGAAGAAAAAC
TTAGGATTAAATCCCAGCCCTCCAGACATGATCCAGTGCC
TCCCTCCGTGTGCTGATGCCTTTCAAACCAATCTCTTTGC
TACTAAGAAACCCAAGAAGAAGATTCCCAATTCTACTGCT
CATCCATAGCTCTTGCAAAACAAACAAACAAACAAGCAAA
AACTATTAGTGCTACTACTACTACTAATAATAACGTGATA
TTAGAGTACCAAATTGCAAGTAAGGGCTCCATAAATTAGG
GCTAACTGGAGAAGAAATCGAAGCACAAGAAAAGGAGTTT
AAAGGGGGCTGCAGGTAAGCGAGTTAATTGGATATGCTGA
TTGGAATTGGATATTCAAGAAAAGAAGCTGACATTAATTT
CTGTCCAGACATAGCTGTAATTTAAAGGAAAGGTACTAAT
AGGGTTACTATTTCATTCTCATTTCAACTGGAGGACTGGA
CACTAAATCTCTGCTGGATTTTACCTCACACACTCCTGCC
CCAAAGCCAGCCCTGATAAACTGAGTTTTATGCCCCAGGT
AAGGCCCCCCAAAATTAGGTTCTGAGTTTACTGTTGTCCC
CAAGAAATAGGAGATTGTCCCACTTTGAACTTGGGATCCT
AAAGGGGGAAGAGCGGATGAGGGGGAAATGTGGACTTTTA
GATGACCCATCTACTTTGTTGAGTGGCAAGGGCAGCTATG
TTTGCCCCATATTAGCCCCTCTTCAGAGAATTCAGGCTCC
AGCTGTGAATCTTAGTTATGCCACTCTCCAGCTGTGTGAT
CTTGGGAGGGTCACCTAACACTCCTGTGCCTCTGAGTTTT
TATCTATAAAATGGGATTAAAAATAGTATTTACCTCAGGA
ATGCTTGGAAGTGTTAAATGAGATCATTTTTGTTAAGTAC
TGTGACAGCACGTAGCGCTGTGGTAGCTATTATTAAATTC
TTTAGGTGAAAAGAACCTTTCAAAATCCAAGTCTATCCTA
CTGCCTTCAGGCCGGGCCAAATTTAACCATGAAGCAAAAG
GGGTTATCCTGGGTTTAAAACCCTCCTGAGGAGATTACAG
TCTCCTATAGTCACCCATTCTATAGTAAAGTCTCCAGTTC
TTACTAGAGCTAGACTAAATGTCCTTATGTCAGTTTAGTG
GCTCACACCTGTAATCCTAGCACTTTGCGGGGCTGAGGTG
GGAGGATCACTTGAGCTCAAGAGTTTGAGACCAGCCTGGG
CAACATAGCGAGACCCTGTCTCCCTTCAAGAAATTAAAAA
GTAGCCAGTTGTGGTGGTGGACACGTGTAGTCCCAGCTAC
TTGGGTGGCTGAGTAGGAGGATCGCTTGATCTCAGGAGCT
CAAGGCCTCAGTGAGCCATTATTGCGCTACTGCACTCAGC
CTGGGTGGCACAGAGTGAGACCCTGTCTCAAAACAAATAA
GTAGTTTAGGCACATTTTGAGTAAAGACTGTCACTCTCTT
GTGTACCTTGTGCTACCTGGCTGCTGAGCCTTGTCCAAGC
AAAATAGCCTGCATTGGCCGGGCGTGGTGGCTCAAGCCTG
TAATCCCAGCACTTTGGGAGGCCAAGATGGGCGGATCACG
AGGTCAGGAGATCGAGACCATCCTGGCTAACATGGTGAAA
CCCCGTCTCTACTAAAAAAAATACAAAAAACTAGCCGGGT
GGGGTGGCGGCACCTGTAGTCTCAGCTACTCCGGAGGCTG
AGGCAGGAGAATGGCGTGAACCCGGGAGGCGGAGCTTGCA
GTGAGCTGAGATCTGGCCACTGCACTCCAGCCTGGGTGAC
AGAGCGCGACTCCGTCTCAAAAAAAAAAAAAAAAAAGCCT
GCATTTCCACCGAGGTCAAGTCTTCCCAGAAGAGGAAGTA
GATCCCAAATAGAAAAACACACTCCAGTGACTCATTTCAC
CTCTCCCTGTCACCTCCCTCCTCTGCCCCATCTCCAGTAT
CCTCCGCTGCTTGGTTGGATTTTGGGACCTGTGCAGCTTG
GTGTTGGATTGCATATAACGGATGGTTCAATTTATTGCTG
TCACTTTGTGAGACACCATAGAATAGACTTAATTAGTTGG
CTTTTAAAATCCCACTCTTGTTTTGGGACTCCTTGACCCT
CCCTTCACCACTGGCCATCCTGTTTCTGGAAAGACAGAGG
ACAGCTTTGAAACCCAAAATTTCCTGTCCAAGACAGAGAC
ATGCGAAGAATCACAGACTTGAACTGCATTAGCAGCCTTC
TTCCTAGTCACTTCCAAGGCGTTCTCCCCATCAGCCATAT
GCTTTCCTCTGGACCCCACCAGCTGGGGCTGGTTTGAGTC
CCAGTTCCACCATGGATTGGAAGCTTTGAATGGAAGAGTT
TCGACAAGATTAGCTCCAGTAATTTTTATAAGTCTATGAT
TCTCCTGTGATAGGTACCCAGCAGATTGCTTCTTCTAGTT
ATTCAGAGAGGAACACTGAGGCTCAAAGAGGTAACTCACC
TAACAGTGTTCCATTAGGCAAAAATCAAGCCCCAGGGAAG
AATAGAGTCAGAATGGAAACCCAGGATGCCTGAGGCCCAG
ATTTATACCCTGCACTCATTGGTGTGTTGCCTTAAGGGAG
CAAAGGGGATCAATGGAGGGGAAAGATCTCTGCTGCCCAG
GGGATCCGCTGCCTCCTCTCTGCCAGCCCCTGCCCCACCT
TTTTCTCCTTGACCTGGCCCCTACTTTCCATCTTCTCTGA
CACCCTGTAAGTATCTTGAAAGCTGACTCAATCTTGGGGC
AGAGAGCATGGATCGGGGGGTGAGTCGGGGAAGTCACAGA
CTTCTTGGCCAATATCACCTTTCTCCCCAGGGATTTAGAC
TGAATGAAGTAGGATAGCTTAGTTCAGGTTCAGTACCAAC
AACATTTTCTGTTCTGGTTTGGTTTTAGCTCTGACATTTG
AGACTTTATGTAGGTTTGATTCTGGCTTCAACTGGTTTAT
TAAAAGATTGGGGTTGCAGACAGGGAAAAAAATGAAAACC
TTCAGATTAGGTCTCTGATTCAGTAAAACATTAATGGTTG
GGATTGGTCCTGACCGAATGCAGCAGAGGATGTGATGATA
AGTTGTTTTTGGTTCAATTCCAGCTCTAATCTTGCCACGG
GTACCATCTGGTCCCAGGGACCACAGAGGAAGGGCCATCG
CCATGGCATTCATTCTCTCTTCTGACTTGGTGTGCAGGCC
TTGCTGAATCCACACAAGGGTTCAGGCTCTGGGAGAGGGT
AGAGACCAACGTGTAGGAAAAGGCAGATGAAGAATATTGA
AGTGCCATTAGCATGAAAATAGCGGACTATTCCAGCCAGC
AGAGGGTTAACTGGCCTTCTGGGGCAGGAGATCCCAGACC
AGGCCTGAGGGAGAGGCCTGGCTCTGCAGCTCCTGGGACC
CAGCCCTGCAGCTGCTGGGACACAGTCAGCACCTTGAGGA
GACTTAAATCTCCCTGGAGAGGAGTAGCTGTCACAGGGAG
GGTGGGAGAAGCACTGACACACTTTCTCTTTAGAGGAGAG
GCACAGTTCAGACTAAGGAAAGAAGCAGGGGCTGAAAGCC
CCATTTTATGGAGGCAGAAAACTGAGACCAGGCCAACCAG
AAGTCATGACAATCACGTCTGCCCTCTACCTCCTGCAACA
GCCCAAGAACTTTTGTGACTAAAAGCTATGATATTTCTGT
AAGAGTCTTATGGAAATGTGGGTCTGTCTATCTAAGGGAG
AATGTCAAGGGGAACCATTTTAATTGTGGGGCACTTTCCC
AGACAGAGACCCTTGCTCCTCCTTCTGCTTGAATCTCCTA
ATCAGAGTTGCTCCAGGTTCGAGGGTGGTGGCCTCAGCCC
TGTAACACCACTGCTGACTCTTACAGTCCCCTTGACCCTA
TGAAAATGAAACAAATGGTCTTCTAACAACATTTCCAGAA
GGAGGGGCTTTACTGATAGATGACAAGGCAATAGCCTTGA
ACAGCAGGAAGCCCATTCACTAGGTAGAAAGAGGGCAAGA
GTGGAGCTTAGGGGAAAGTCCCACAAGGGGAGTGATGAGG
GATGGGAATGGCTGAGAAGAGTTTATTTGGTTCTATTGAG
GTTACCTCCTCAAGTTCAGGCCCAGAAGCCTCCAAGTCAC
CGAACAAAGCAGGTGAGGAGGAGAACATGGTGTCCTTGCC
TCTGGACCCTGACCTACCATTTTCATCCCTGGGGTATAGG
CACAAGGGCCTCAGGCAAGAATCTGCTGTTTCTACCACCG
GGGACTCCTGGGCCCGAGCTTCCCACCTCATGATGGACTC
ATGGTCTGTTTCCCACGCACCTCGAGTCCATCCCAACCCG
ACAGGTACAGACCAGTCCCTGGCTCAGGCCCCTCAAGTAT
GCAGATTCTTAGGACAGTAGAGAAATAGGAATGAAAGCTC
TTCTCCCACTCCGCTAGCTCTGCAATCAATAATGCTGTTG
GCCTTCCCCACTTGGCCAGTAAGAACTGAAAACACATCCA
TCCATCCATGCTTGTGTACTTGTTGTGGCATCAGGCATTG
AACTTGGCACTTGGGATGAATAAGTCATGGTGCCTTGACC
TGAGGAGCTCTCAGTGTGGTGGGAAGAAATAGGCAGAGGG
AGAAGATGGTGAAGGGCACAAGAGATAATCCAAAGGGTGT
AAGGGAGAAGAAGCCTTAATCTTAAAATCTTCCAGAAAAA
ATGTCTTTTGACCTCACTTTGATTCAGCCCTGAGGAGTCT
AGGATATGCTGTCAGTTGGTGCACAGTTCATGTTCTTTCA
ACAAGCATTTCACAAGCATTCCCTTTTATCCATCGCCGGC
TGTGTTCCCAGCCACATGCTAGTCCTCAGAGGGTTATAAG
ATAAATAGAAAAGATATCCCTGCCTTCAAAATGTTGACAG
CACTTACACACATCTGAAGCAATTAGAGAACAATTCGAGT
AGGTAGTCAATACATGTTAGCTAGTACGTATACAATGAAC
AAATCAATTGATTATAATCCTAGGACAAAATGTCTGGCCA
AAAAAAAAAAAAAAGGCATCAAAGTGGGAGCAATTAATTA
GCCATTACAGAGGATGGGGAAGGCTTTGTGGAGGAGGTGG
GGCTTGAGCTAGAGATGGACAGTGAAAACAGGCTGGGGTC
ATGAATATTGGTCAGCAGTCAGCTACTATGCTGGAAGAAA
AAAACTAGAAAAACTGGAGGTGGGGCACATTCAGACCAAG
GGCTCCCTGCCACCAACTTTTTGTATGACCTTAGGGACCT
CTTTCCTTTGAGGTCAGCATTCAGTATAGGGGCCTAGATA
GTACTTCTCAAACCCTTATAATAACATCATCAGCATCAGC
TGGGGAATTTATTAGAAATGTACATTCTCAGCCCTCATGC
CCACTGAGTCAGAAATCCTGGGGGTGGGCTTTGAAGTACA
TTCTACCAAACCCTCCAGGTGATTCTGAGGACATACCAGT
GTGAGAACTGCAGGACTACCTCACTGCTCCTCGACCCTGG
CTGCTCATTAAATTCACCCGGGGAGCTTTTAAGTCAAAGA
AGATGCCTGGGCCCCACCCACAGAGATTGTGATTAATGGA
TGTAGCCCTGGCATTCATATTTTTTAAGGTTCCCCAGATG
ATTCTAATGTGCAGCCAGGGCTGAGAAGCACTGGACTAGA
TGACATCTCAGTCCTTTCTGACTTATTTTCCTAGGATGGG
CTCGAAGAAGCTAAGCCAGGATTCCTGGCTCCCCACATCT
CACAGGGTGGATTTGTGGACAGTCAGGGCATATGTTTGGG
GGCTGAAAGACCCTCGTGGGATCCAAAAATCTTTAATCTC
TTAATGAGCAGCTTTTTTGGTGATTTATATAAATTGTTCA
CCATTCCTTCATACTTGTCTGAGGCTAAGATACTGTGAAC
AGATGTTGACTTTCCCACCCCAGCCACCATGAAGGAGTGT
GCATCAGCACACACTCACTTACACACACATACAATACACA
GTGCTATAAATAGATGTACATGCACACAAGAATAACTGCA
TAGGGATATTCAAAATCATTCCCAAGGGTGTATATGCACA
CACAAATAAATCCACTGTCAGAAATCCCAGGCCCAGAACA
CTGAGACTGCTTGGGAAAGGATTCCTTTTGGTGGAAATTG
GGCTATTTAAAAGAAGTGGCACTTCAGTCTATGGAGTAGT
GATTGGGGGCTAGCAATGGTCTTCTGTAAGCTCCCTGCTC
TGGGCAGGGGCAGGTAGCCCACAGGGGGATACTGAGGGCA
GATGCTGAGGACATCCTTGTTTCTCATACAGATTCGGGCC
GATGGTCCCCCCCATGGTGGGGTCCAGTACGAGATGGTCT
CTGTGCTCAAGGACGGAAGCCCCATCCTCCGGGACATGGC
CTTCTCCATCGATCAACGCTACCTGTACGTCATGTCTGAG
AGACAGGTAGGTGCTAACAGCCATCTCTCCTTTCTAAACT
CCAAGAAACTGCTGATAATCTGTCACCTTTGTTCAGAAAC
TGTTCAGTCCAAGAAGAGAGACCTCTGGGCTTGCAGCACA
GGGGTCCTGAGAGAGGCAGAGTCCCTGTAGGCTTTTGCAG
GGAGCTAGAGAGAAGCAGCCGGGGGCCAGCCACTTCCCGG
AGGCTTCACTCTAGGCCACAGCCCCTGTCTCAGCAAGTGA
TGAACAGCTCTGCAAGAACAGGCCAGACTGCATGGAGCAG
CTTGGTGTGATTAGGAGGTAGATTTACTGCTCTCAGGCCC
ACAGAGTCTGCGGCTCAAGGGAGCCAAAGAAGTGTAAATA
ATCCAGGCCTCCAGGCTGGGCCCACTCCTGGGAGAGGCAG
ACCCAAGATAGGGCCCCAGAAGGAAATAAAAATCTTGGCG
TGAGTCTTAGACTAGTGCAGAGTATAAGCTGGCCAGCATT
GGGAAGCTGAAACCAGGCCTATGGAGGTGAGAAATAGACT
TCCACCCTCGGTAGGGAAACAACTGAGCAAGTCTTCCACC
CTCTGGGATGGATGGAGGCTGTATCTCCTGTGAATATGTG
TGAGTAGAGAGAAGGCAAATGCAGAGAGAGCCATGGTGAA
GGGAAAGAGAAGCAGGGAAGGCAGGGGATTCATGAGATCA
TTAGAGACCGACCCAGAAAGCTAAGCAAAGACCTTAGCCA
AGCCTGGCACATTCCATTCACTCGGTCAGTGGGTTAATAG
TTGTTCAGCAGCAGCAGGGGTCTTGTCATTTTTCTTAACA
GGGTAAGTGAAATAAAAGTCAAAGAAGTGAGGAAAAGGAT
CGCCAGTCTGTCCCAGCCGCTGAGGACACTGACTTTGGTA
GAGCTGAAAGCCCAGAGAGCTTTCACCAGCTGCTTCCCAG
CTCATGTCATTCTCAGAGAATTCTGCAAGAGTTCCAATTC
TGCAAGTTGATCAAACTTACCCTTTCCAGAGCTCTCCTTA
CCTCCTTTCTTTTCAAATGTAAGGAGTCTGAATCAGGGGA
TGAGGGATGAGCAGAAGAAGTAAGGAAGAGACAAGTGTGC
ACGCGACAGCATTAAGGGAAGCAGTGATGCAGTTCTGACT
TGAAAATTAGTTCTTGAGGACAGATGACGTAAATCATATG
ATAATTGCATGCAAATTACATCCAGATCCTCTTGAATCCA
CCTGTCTTTTTCATCTTCTTTCATGTGGCCTCTGCAGTTG
AAGTATAAACAGGTCCAGATGGGAATTTCGTGGATCTGCA
GACAGCTTTGCCTAACCTAGAGTGGGTAAGACAGTCTTGG
AAATAAACACTGACCTATCATTCCAATGAAACCGTCAGTG
GGCCTAAAAAGAACTATTCCTGGGCACATATTTATCGGGA
ACAAAGTGCTGGGAATCATCAAAATGAATGAGACTTAGTC
ACTACCTTAAGTTGATTGCAATCTAACAAGAGAGAGACAG
GTACTCAAATAGCCCAATAACATAAGATTGAATTCTATAC
ATGCTCTTTTATCCTGTTCTTCTTTTATCCTGTTCTTCTA
TCCTGTTCTTCTATTATTTGTTTAGTAAAAATGGTGGATA
CTTGTGAAACAAATTCAAGCAATGCATACAGAAAAGAAAA
CAGCAGCAGGTCACCAAATCTCACTACCCAAAATATAACA
CCATGTTAACATTTGGTGAGCACCATTCCAGGCACTTACG
CAGAAATAGATACAGATAAAAGGACAGATGGGTAGATGAT
GACCTATATAGGTGGATAAAACGATGGGCAGAGATTGAAT
AGACGCACATTTTATGCAGTATTTTTAAGAGGCACTGTGG
GTAGCAGAGGACCAGGCAGGTAGCTCTGGGTAAGAGCTTT
CTTAGATTCTCTGAGCCCAGCAAAGTGGGAAAGAAGAAGT
GACCAATGAGACCTTAGTGGGACAGAGAAGGTACCAAGGC
ATACATTTTAGCTGCATATCTTTTTATCCAATGAGACGCT
TTCTGAAAATCCATCCGAAATGTAACCAAAGAAGAGGGGC
TGGGTCAAGGCTGGAGGCGGATGAGTGGGTTTCAGAGAAT
ATAGTCACCTCCTAGATCCATATCTGACACCATATCTGAG
AGCATCAGCCTGGCCACACCAAGTGTCCACGTAGCTTATC
TGTAAATACCCCTCCTCTGTCCCACCTTCTGCTTCAGGTA
CCCAGTTCTTGTTACAATCTGCACCAAACAGAGGGATTTA
GCAGTAGCCAGCCACAATGAGCAGAGATAGGAAGAACTTA
ACGTTTCATGCCATGAGCTGTCTCTGGTCAAGTGAGATAT
TAGTAGGGGGAGCTCCCTGTACCAGATGGAGCTGTGATTA
GGAGGCAAAGTCTAAGGGGGAATTGTGGTGGAACTCTGAG
ACCTGTCACCTGGAGAGCCATAAATTATGTAGAAATAGGT
AGCCAGGTGACTTCACCAGGGGCTGAGTCCAAAGATGAAA
GCCAAGAACAGCTCAGGAGGTCCATCTGTCTGAGGCTGGC
TGTGAGTTAAGTACTCACAGACAGCTCAGATGTCTTCAAG
GAAGCAGTTGACTGTGTGGCAGGAGAAAAATCTGTAAAAA
TGAAGCCAGATGTCCTGGGTTCTAGTCCAGCTTGTGCTAT
CACTGATAGTAGAATCCTCTGACAGCTTCAGCTCCTCTTT
TATAGCTGAGAGGAGTTGCATCAGATAACAGGCTTGTCTC
TGAAGTCCACGGGTCTGATTTGGACTTCATTTCACCATTC
TCTATCTGAGTGGCCTTGCACAAGTCACTTAACCTCAGTG
TTCTCACACAAGGTCAGTGTGAGGCTCAACTGAGACAACA
AATGGGGAATTTCTTTTTATACTGCCTCACATGCCGCATT
TTATATGGCCCCTTCTAACTCTCATGCCTCATGACCCCAT
TTCTCAGGAGTATGAAGATGGTGTGTGATGAGGAGGGGGT
AGGGGGACATGACACAGCCAGTCATCCTCAGCCTGAGCCA
GGAGATCTGTGTTCTAGGCCTGGCCCCACCTCTGACTTCA
AGGGTGACCTGGGCCCTCAAATTCTCAGGGTCTCAGTTTC
CTCATCTTTAAAGATGGAGATTATAAATCTAACTCTAAAG
TCTCTTTCAGATCTTACAGAAATTTGTTTAAGGGCCTAGG
ACTGGGACTCTGCTCTGTCTCTCTCCAGAAGATGACACCA
AAAGCATAAGAGATGGGCGTGAGACTAACCCAAAAGCACA
GTGTTCTCTTTTTCAATTTTTTTTTTTTTTTTTTTTTTTT
TGAGATGGAGGCTCGCTCTGTCGCCCAGGCTGGAGTGCAG
TGGCCGGATCTCAGCTCACTGCAAGCTCCGCCTCCCGGGT
TCCCGCCATTCTCCTGCCTCAGCCTCCCGAGTAGCTGGGA
CTACAGGCGCCCGCCACCTCGCCCGGCTAGTTTTTTGTAT
TTTTTTTAGTAGAGACGGGGTTTCACCGTGTTAGCCAGGA
TGGTCTCGATCTCCTGACCTCGTGATCCACCCGTCTCGGC
CTCCCAAAGTGCTGGGATTACAGGCTTGAGCCACCGCGCC
CGGCCTCTTTTTCAATTTTTAATTTTAAAATTTTTTTATT
TTGTTTTGTTTTGTTTTGTTTTTGAGACAGAGTCTCACTA
TCGCTCTGTCACCTAGGATGCAGTACAGTGGCGTGACCTC
AGCTCACTGCAACCTCCACCTCCCGGGTTAAAGTGATTCT
CCTGCCTCAATCTCCTGAGTAGCTGGGATTACAGGTGCGT
GCCACCACACCTGGCTAATTTTTGTATTTTTAGTACAGAT
GAAGTTTTGCCATGTTGGCCAGGCTGCTCTAACTCCTGAC
CTCAAGTGATCCACTCGCCTCGGCCTCCCAAAGTGCTGGG
ATTACAGGCGTGAACCACCATGCCCAGCCAATTTAAAAAT
TTTTTGTAGAAATAGAGATGGTGTTTCACCATGTTGCCCA
GGCTAGTCTTGAACTCCTGGGCTCAAGCGAAAAGTCCACC
TCAGCCTCCCAAAGTCCTGGGATTACAAGCGTGCGCCACC
GCGCCCAGTCAATACAGTGTTCTTAAGGAGAGATTTATGA
GGCCATGTGTGCTCATATGAGCATCTTTCCTGAAGGGTGA
ACACTGTAGAGAAAGCTGGAATGCTGGTTTGGTTATGGAT
ATGTACAGATGCTCTTCAACTTACGATGGGGTTGCCTCCC
AGTCAAGCCACTATAGGTTGAAAATATTGTAAGTCAAATA
CATGTTTAATACACCTAACCTACCAAGCATCATAGCTTAG
CCTCACCTACCTTAAACATGCTCAGAACACTTACCTTCAC
CTACAATTGGGCAAAATCATCTAACACAAAGCCAACTTTA
TAATTAAGTGTTGAAGATCTCATGTAATGAATTGAAGATT
GTACTGAAGGTGAAGGACAGAGTGGTTGCATGGGTACTTG
AAGTACAATTTCTATTAAATGTGCATTGCTTTCACACCAC
TGTAAAGTCAAAAAATCATAAGTTGAATCATCGTAAATTG
GGACTGTCTATATTCCTACTTGGAGGCAGCAACTTAAGAT
TTTCGAGTTCTCTAAAAGTCCTAAGACCTTTTAAGACATC
ATGGGAATGAGTTTTTCATCATTTCACTTTAAAACAAATC
TCTGGGCAACCTGTCTTCCACTCTGCCCCCAACCCTTGCC
TCTCTGTTCCCCCGCCCCTCCTCCAAACACGACACATGTC
ATATTCTTGGGGCCGTGACAGTGGAACACATGGTGAGAGT
AAAACCAAGTTTCTGGTCTTACATTCTGCCTAGAGAGGTT
TTCATCTCCCCACAGAGCTAGAACAATCCAATATAGCACT
CATGTGTTCTCTCTCATTCTCAATTAATTAATTAAATGTA
ATTAAGCAATAGGACTAGTAAGTGTTGGGTCGTTAGTGTC
ACTGCCTAACAAGTCAATGTTAATGTACTGTTAATAGATC
TAAGACCGGCCAGTCCCAGGGGAAAATTTGGGAACTGATT
CCCCAATCCTGTTAATTGCCCAGGTGCTCCACTGAGAGGA
TTCCTGGCTCTTTCCTAGAAAGTCTGCCCCAGCTTCACTG
ACAGCGAATCAGCAGACGTTATGGGCATGCATACAAGTTG
CTCCCATATCCTCAGTGTCTAATGGAAGTCAGACAGCGAG
TCCAGGGGAAATCAGGCTATGAGCCAAGTGAAAAACCAAG
CAACAAGATGAAAAGAAACTTGATAGCCCCAGTTTTCACC
CAACTTGTCAGGCTGGCCACTCCTAGAAAAGGAGTATAAC
TCTATACACAGGGTGGATGGGAAAAGAGTATAGGGATGGA
AGCAATTATTCTATTTTATACTTTAATTAGTTTGAATTAG
CAGAGGGAATAGAGGCATAAAATGATCCAGCGAAGGGTGA
AATGGAAAAAGGGAGTCACAGTGGAGAATGGCTCCGTACA
GACTGGAAAGGGCCTCGGGAACAGCAGAAAGGATGGTGAT
GGGTGTGTGTGTGTTTGGAGTGGGTGGTGGGGCATGGGAT
TCTGTTCTCTTATTTCAAGGCCTGGAGAGGCAAAATAGCA
TAGATGTTAAGAGCCAGCCCATAGGAGTTAGGCCAACCTC
CATTCCACAGACACTTACTAAGTACATGGTTTTGATAACG
TTATTCAACTTCTCTAAACCTCAATTTTTTCATCTGTGTA
ATGGGCCTAATGCAATTGTTGTGAGGATTGAGAGAATGTA
TATAAATCACCTAGTGTCGTGTCTGACACATTTTCAATAA
GTAGTGGTAATTATTATTACTAGTATTATTCTTAGAACTT
CTTTGGAACTTCAGAAAGGGCTAGAAACATCTCCACCACA
AATTATGGCTGGCACAGAATTCCCGTTTTCAGGCAGTGGC
CTCCAACTGCCATTCCTCCTGCTTCCTCCCAAGCACTGCC
TCAGAAGCCTCTGGTCCGGCCAAATGACAGCACTGGGCTA
AGTCTCTCATAATCTGGTATTTATTTTAAAAATCCAGGAA
TGTGCAGGGCAGACTAAACAGTCCTGCTCCCCTCAGTACA
CAGGCAGGCAGCCCCAGGCCGATGTGTGAGGCCCATAGGC
CAGGATAGCAGGCATCTGTGGGGAGAAGGGAGGGGGACCC
TGTGAGCCTGGGGCTGCATGCGTGGACAACGGGCCAGAAA
GGGAATACCTATGGGGCCTTTCATTTCTGGTTTCTCCAAG
TAAGTAACAAAGTCTCATGCTCATTGTGAAAGATGGGTCT
GTCCCTCTCCAGGTAGTGAACATTCAGACCCCAATTCCAA
ATGTCCTAGATGTGCTAGTAGTTGGCACACTGTTCTGGTT
ATTTATTGCTTTGTAACAAACCACCCCCACATTTGGGGAT
ATTTGTAAAAAACATGTCATTATGCTCAAAGACTGTGTAA
GTCAGGAATTCAGATAGAGTGCACCGAAGATGGCTCATCT
GTATTCTATAATATCTGCAGCCTCTGCTGGGATGACACGA
ATGGCTGGAGCTGACTAGAAGGACAAGGGGCTAGAATCAT
CTGGAAGCTTCTCCTCCTACATGTCTGGAAAGTGGAAGCT
GGGATCAGCTGGGACTATTGACCTTAGTGCCTTAGACAAG
CCCCTGCCATGTGTGTTGGGCTTCCTGACAGCAGGTGGCC
CCCAAGACAGTCAGAATTCTTGCTCATGGCAGCTCAGGAC
TCCAAGAGTGAGTACTCCCTACAAGAAGGTAGAAATTGCA
TTGCCTTTTTGTGACTTGGCTTTGGCAGTCACACACTCAG
TCTACCTGCCTCTTCCCTCTGCTGCCCACCACCCATGTGA
TTCTGATGCGTGTGGCCCATGAGCACACATTAAGAACATG
ATTCCCCGGCTACCAAGGTCATGGAATCACAGAGCATCAG
AGCTGGTAAGGACTGTAGAGAGCACCCATTCTGACCCCAG
AGGAGAAAAACAAGGCCCAGAGAGCACCCTGTTTAGCTGT
CCCATCAGCATTGTGCAACACCCAACGCTCAGCTGGAGTC
ATCAGAGCTGGATTGATTTCTTCAAACATACGGGGAAGCA
CAGACAGCTTTAAAGCTTGCTGTTGATTTGCTGAAGGCTG
TGTAAGTCCTAAGTGAGGTCTATCAAATGCCTATGGGCCC
TGAAAATGCTTTCAGGAAGGGTTTGCAGGAATCCATCAGT
AAGAGGATCACACTGCCTGGAAATTGCCCCATCAAGGGGA
TGCTGCTTATAAATAGCTCTCCAGGCAGCCTTCCTGTGGC
AATATTGTCTCATCTTGCACAAGAGCAGGCCTCTCAGTGA
CTTACCTTCAGTATGCAGGGGAATGGGACCTCATCCCCAT
GGATTACAGGAAACTGGCTTTTTAACCACATCTGTTTAAC
TTAATTTAAGAGAGTTGAGGCAAGGAGACTGTCAGCCTGG
AGTTTTCGGAAACAAAAATTATTTGGAAAGATTGTAAAGC
CACCCTTTCCTGAAGGTCTTAAATGCAGGAGAGACCTCCC
ACGACCCCCCCAAGAAATTCTCTGCATTGTTTGAAGACCC
TATGCAATGTCTGGGGAGAGATGGAAGGACAGGCCAGACC
CTTAGCATGCCATCCACCAATGTCCAGCAGCTGCACCAGA
AAACTAATTTTGATTTCCTCAGTTTGGAGGAGGCCCTGTC
AACTACTAACCTGAATCTAGAGCCAAAAGTAAGAATCCTT
TTCAGAGGTGCTATTGTGATCCATGGGGCAGTAAGTGTTC
TACCTGTAGCCAAAGCTACTGAACTGTCAAGTCCCTAAGG
CACCTAAAGACCTTGGAGAAGGGAAAGAAAACACGTGGGG
AGCCATGCTTCCAGATGTCCCCTGCTCATTTATTTTGACA
TCTCAGACTATTATTTTGATTGTGCACATTTGTTTAGTCC
AGGCGATAAGGCTTCCCAGGGCGCAGGCAGAGCATGCCAA
GGTATATTTTTACAAGGCGGGCAAAGTCTCAGTAACAGGA
GACCTCCCTTCTGCCTGGGCTGGGAGGCCTTGGCTGAGCC
TCTGGGGAAGAGGGAAAGTGAGGGGGCAGGGAGGAGAGTT
GAGCCTGAGGGACTTTGGGGAGAATTACAGAGTTTGCGGA
TTAGGAAAGTGAGGATAAGCGAATTGCTGCTGCACTTTTG
TTTTAAAATGTGTCACTTTCAATCCAAGCCTTTGATGCAC
ATGTGTTTCTGGTTAAGGATGCAGGATCCCAGTGTGGCCC
AGGAGCTGAGCACTCACATCAGTGCCTTTCCCAAAAAAAA
GAACGGAATCCTGCCTCCCCCGGGGCTGCTGGTGCAGGCA
ACAATGACCACCTCAAACCCGGGTTTTGATTTTTTCCTCT
TTCTTTCCCCCATTTCAAATGTCAAGGAACAAAGAAGCTG
ACAGGGAGCTGATTCTCTGGCTATTAATATTCTCATCGGA
GCATTTTTTTAAAATAAATATTTTCACATGAGGGAAAGGC
AATGCAAACCCACCCTATTAATCAGACACTTGGCTTGCTG
TATTTAAGAGAGAAAACTCCAGCCTCTTATTTTGAAATCC
TTTGGTTTGGAAAGAAATGATTGAATACAATGCCCAGGCT
GGGAGAAGTGGTGCCAAAAACCTCATTTCTCTAAATGGGC
AGGGGGTTGGAGACTCTTTCTCTAATCCTTGACGAGGGAT
TTGATTTTTCTTTCTAGATAGGTGCTGCTGAAGGCTGACA
CTGACTGCCCAGAATGATGTTCCTATGAGCGGGAGATGGG
AAGTTACAATGTCTCACCAGAAGGAAACTTACCCTCCCCC
ATTCTTTTAAATATGGGGAAACTGATGCCTCCAAAGAGGA
CAGTCATTTGCCTAGGTCATCATCTGAATTACCAGAAGAA
TCAGGGTAAATCCTGAGTAACCTGGTCTAGCCCAGCATCC
TTTCCCAACTTGACAACAGTTTCACTCAGCACAGGCAAGA
GCGAACACTGACTGTGTTTAAAATTTTAATTAGCAAAATT
AAAACGACCTAGGCCCAAGAGAGTTCCTGAAGATGTTCCG
ATGGGTCAAATTAAAATAGGGAAAGATTTGCATATTGTTT
GCATATGCAGACTCATTCATTCAATAGACCATTAAGTGTT
GACCATGTCTAATGCATAGAGCTGTCCACTGACAAGTCAT
TTGCATATGTAGATATAGATAGGGCTGTCTTTCTAAGTAA
TATTCCAGCAAAAGTCTCCTTCTAAATAGGGCTGCCAGAA
AGATAAGTACCTTCTTGATTTCTTTTCGCTGTTTTCAATG
CAACAGTAGCACTATCATGTATGTTTTTGTATAGCAAAAA
ATAAAATAGAATCCCTGCCCTCAAGGTGGTCAGATTCTGG
AGGGGTGCAATAATGTATAGATAAATCACAAGATATGGTT
ATTTATTTGTACATCAGAGCAATGCTGTAGAATGTGTTTA
TGTAAACGCATACCACCAGGAAGGGACCTGTCCTTGTTCC
CTCCATAATTGGGTCACTCAGGGGACTCACCCTCTCCCTA
ACATAAGAATCCACAGCTGGTTTATCCAGAGATTCTCTAG
TGAAGAGCAGCCCTTTATTTTACAAAAAAAGGAGATGAGA
GGTCTGAGGGGGCAGTGACTCCGGAGAAGAAAGGGTGTAC
CAAGCTGCACATGGAGGAGCAGACAATGATTGACTATCAG
TAGTTTCCTGACAGCCAGGGGGAGCAGCCAGCCTGGGTTC
AAGTCCTGGCTCTACCGCTTACTGCCGTGTGACCTTGGGC
AAGTTGCTTCACCTTTCTGTGCTTCAGTTACCTCACCTGT
AAAATGGGCATAATTATGGCGTCTGTTTGAAGATTAAATT
AAATTAATTAATGCATAAAAAAGCACTCTGAAAAGTACCA
GGAACACACTACCTGCTTAGTAAATGGTAGTAGCAGTAAT
TATATTTTTACGGTTGTGCCCCCATACGTCGTCATTAGGC
CAAGCCCTGCAGATCATGCTTTGCAAACAGCCACACCTAA
AAAAAAGCTGAACCACCCTGCCTTGCCTCTCAGCCCTACC
TTATTTAAGCTGTGTTGAAATCTAACTAATATTTTTGCCA
TGTTTTTCTTATTTTAGTTTACAAACATGATCTCAGCTAA
CACACCAGTCCCATGAGATAAGTATTATTGTCCTTGCCTT
TTTAAACAGATAACAAAACTGAAATTCAAGTTGACTAAGT
GATTTGCCCAGGGCCACCAAGCTGTCCAACAGCAGGGCTG
GGACTCCACCCCACACCTCTGAAGCCAAATCCACACCTCT
TCAGCTTCCTGAGACAGCGCCCCCTGGCTGCCCTGTGGCT
GCAGAAGGCTCCTCCCCTCCTGTTCTCCCCACACCCGGCT
CCCAGTTAGGAAAAGGGTTCAGAGGCAGCTTTCTGGGCTC
CAGGAGACCAGCACAGACTCAGTAACTCCTCACTTGACAC
CTTCAAGGAGATTGGAGTAGTGCACTGTTTTGTTTAAAAA
ACCAATAAAGGAAAGCAAGCACTGCCCCAGGCCCTACGTG
GACAGTCAGAGGAAATGCCTCTGCAGGTGGTCAGAGTGCA
GGGAGAAAAAGCACCACTCCCCAGGAAGTTACTGTGGAGT
TTATCCTGTGCAGCCGGCCAAGCGCCTCACAAGCATGATC
TCCCCTCTTCACAACAACCTGGGAAGACAGGTATTATCTC
CCCCATTTAGCAAATGAGGAAGGCCAGGTGCAGCAACGTT
GAGGGATCTGAACTAGGTGTTTCTATGACTTTTAGGAGGC
AGAGCCAGGAGTGAAGAGCCTGTCTGTGTGGCTGCAAAGC
TCCTGCACTGCTCGCCCTCCCCCAGCACCAGGAGAGCCCA
TGCAGAGACCCCAGAGGGAGACATCATGACTCCCCTGCAT
ATTTTTCTACCCCCATCCAAAGCTTGTCAGTCTGGCAAAG
GAAAAACCTTTGCAAGGAGGGCAGCTGCAGAACACATGGG
AGGCATTGAAGCCCTGATTCAGCTTCTCTGGTGCTATTTC
TAGTGTGAACCGTGCAAACTCGTATCAGCTCATTCACTGG
CCCTAAGTAAGAGGTTCTCAGGCTCAAGAAAGCATCCTCT
ATTCGCCATCTTAAGTCTTATCCAGCCAGACACAGGCGGT
GGGGCCGGAATGACACCCCAGAGCTCTGCAGTCTGCTTTT
CAGCTCCTTCCAGGAGCGCTCCCTTGTGCTCCCTGCGTTG
AGTTTCAGTAATTGAATGTGTTTTATTTAGACCATAACAT
TTAGTGCCACTTTGGATTTCCAATTAGGCTTCAATCAGAT
GCCGAGAGTCTGATTTGTTTTGTTGTTTTGATCAACACGA
AAGATGGCAACATCAGAGGAGCCGTCATGAAAAGTTATTT
CCTTCCACTGATGACTAGGACAGTTTCTGTAGTGTGAAGA
CACAGGTTCAGAGGTGTCAAGAGAGGCACCATGCATCAGG
GAGAGGGGCGGAGGCAAAGGGGAAGTCAGTGAACCCCTAG
AGATAAGAGCAATTGGAAGTCCTGGGGTACGTGGCCGGGA
CTTGACAAGGCCCCCCTGTATATGTGGGCCAGGGCCCTGG
GTGCCCCTGAGGGAGGGGAAAGGTGTTGGTCTCCACCCCA
GCAGGTTTCTCACTCAAATGGTTCAGGCCTGGCAGCCCCT
CTCAGGCCTTTTATCCAGGGAGCTCTTTGTGAACACAGCG
TTCCCATGAGGTGGGAAGCTATAACCACCACCGTTGATTT
CTTTAGGGAAGGCCTCTGAACTCCTCAGCCAGAAATGACC
AGCTGTACTCATTTACACGAATATGTGGGGGCTTTTTCTC
ACCACCTGTGAGTTCTGGCCAGCCACTCGCACATGCTGCC
TGTCAGATAAGGTTTCTCAATGGGGTTGATCCTAGGGACA
AAATTTGGAATCCAACTTTGAACTGCCAGGGAGTTTATTG
TGGGAGGGAGGTGGCAGGATGGCAGAGGGGTGATGGGACA
GTGGCCGGGGAGTGGTAGGTAAGAGTCTGCCTGTGCCAAT
CATCAGGAGTCACTCACCATGCATCTGAGTCAAGGCCAAC
TGGAGCCTCCTTTTCCCCATTGATAAAATGTGTTTGAATG
CCCCTTGCGGCCATGACATTGGGTGCATTCTTTCTGGCCA
TGAATGTGTATGGAATGGAGGCTGCATGCACAGCGCTTGG
AGGCTGACCTGGGTTCGAGTATGCATGTGCTTGTGAGAAC
AGACGTTGGTGGAGTTGGTGAGTGAGATGAGAGCAAACAT
TACTGTGTATTCTGGCGGTGATAGTGTCTACACTATGTTA
GTGTTAGGCTCTTTCATATACCATTGCATGTACCCACTGG
GGGAAATGTGTGTTCGAGCCCTTCTCCTCCCAGTTTTATG
CTGTTTTTAGAGCCCAGCTTGGCTGCATTTCCAGCTGGCC
CTTTGATCTTTCTGTAGCAGGCCAGCTCAGGGACTCAGCA
TTTCCGCGGCAATCTCCACTTCATAGAGTGCATGCCTTGT
GGTTAAGTTCCCCGAGCCTTTGCCACTGTGCCTCAAGTTA
CCTCCCTCACCTCACCTTGTTCACCCCAGTTATTATGGTC
CCCACTTTGCAAACAGGTTGGGGTTTGAAACTCCCACCAG
GTGGAGAGAAGACTGTGTAATCAGCTGTTGGTGGCTTAGC
AAACAGTCTGGGTTCAGCCTCTGTCCCTCAACTAATATTT
AATTACAAGAAAGAGGTGGGAAGAGATGTGAGCCAGGTAG
AAGGAAAACAGGAGGGGGAAAAATGAACTGAGATGAAAAA
AATGTTCTAGCCACTTAGCCATTAAATAGCTCATCAAACA
GCCTTTGAGGACCTACTGTGTTCACAGCAAAGAGCTTATC
CTTGCACTATCACACATACATATGGAAAACAGACAAGTAA
GTAGTGAGTTACAGTACGGTATGCAGAGTGCTGGGATTAC
GGGAGAGGGTGCCACCCAGTATAGCCTGTGAGTCAGGGAA
GGCTTCCTGGAGGAGGTGATGCTCTAGGTGAATCGTGAGA
GGGGAGGGGCTCACCCAGTGGAATAAAAAAGCAAATAAGT
ATTGTTCAAGTTAAGGAAAGCTTGGAAGTGTGAGAGAGTT
TGGTATATTCAAGGAATATTTCCCAAAACTTGATACTGGC
AGAGCTGAAGGCAAGGATTAGGAGGCATCCATCCTCACAG
AATGCAGGCGAGCAGCCTTCAGGTGGGCTCAATCCACCCA
CCTTTCCTAAGAGGGATTCCCCCAGCCCTGGCTGCTACAA
CATAGAATTGGTAGGAAGCCATCATGCACCCAGCCCCTGG
TGCTCTCTGTGGCAAGCTCACCAGCGGGTCCTCTGGACAT
GCCCTGGTTCTAAGTAACATCATCAAGAAAAAAGATGCTA
GCTCTGGCAGAGCTCCAGTGCTAAAGCCTGTTGTGACCTT
GCCAATCCCCTCCCCTCAGGACAGCCATTTCTCTGACTGT
ACAGCAAGGAAGACCTCTGCCCATCCCCGGTTCGTGGGAA
GAGGATAAAGGAAATGAGGTAGTGCACCCATTTCAGGCAT
TCATTGTATCATTTCTGCAACATTTATTACAGGCAGAGAC
CTTGCTGTCTGGGCTGCTTCTGTCTCCCCAAGAGATACCA
CAGTGTTTGGTACTTAGTAGTACTCAAGAAACACTTGGGC
TGGGCACAGTGGCTCACGCCTGTAATCCCAGCACTTTGGG
AGACCGAGGCAGGTGGATCACGAGGTCAGGAGATCGAGAC
CATCCTGGCTAACATGGTGAACTGCTGTCTCTACTAAAAA
TACAAAAAATTAGCCGGGCATGGTGGCGGGCGCCTGTAAT
CCCAGCTACTCGGGAGGCTGAGGCAGGGGAATGGCGTGAA
CCCGGGAGGCAGAGCTTGCAGTGAGCCAAGATTGCTCCAC
TGCACTCCATCCCGGGGACAGAGCGAGACTCCGTGCCCTC
ACCCCCAGAAAAGAAACACTTGTTGGAGCTTAGGAAGAAA
GAGAGGAGGTGAAAAAAAGAAACAAAGGAAAATATCTATG
AAAAGGAGGCATTCTAGTTTACTGTAAGGCCTCATCTTGG
GAGGCAATTAGAACTGTATTCAAATCTTGGCTCTATCACC
TTTGATATGGCCTGGTGTATCCTCTCTAAGCCTTGGTCTT
GTCTTCTGTAAACTAGGGATAACAATAATACCTACCTGAT
AGGACTGCTGAGAAAGTGAAATCCCTATACAATGCCTGGG
ACAGAGTGAGAGCCAAACCCTCGGACATGGCTCTAGCTAA
GCCCTGTGTTTCTCCCTGCCTCCATGGTAATCTCCCTCTT
TCGCTACCATGGAGTCCCCCACAACTAACATGTTGCCCAT
TTTTCATCCTTAAGTCATCTGCCAGTTGCGTCTATTTCTA
GCCTCTGTCTTATGAGACAAGAATAAGGAAGGAAAACAGA
TAACTGTGGAGGCTCATTTGCCAGTTGTCAGCTCCTACCA
TCAGCTGAGCTCTCTTGTCTGCTTCTCCCTGGGTGCCTGG
AAAAATCGTTGTGACCTTTTATTTACTGGTTGATCTAGTC
AGCTCTTGGCTCCGGAACTCTCTGCCCGCCCCTCAGGCTC
CCCCCAGCTCTTCCAGCCCTCCATCAGCCAGTGTGGGTTC
CCTGCCTCCCAGGCAGAATCATGCTGCAGGACAGGCAGGC
TGTGCTGGGCCCTCGGAGCCTCCCTGTCTTCATGATCAGA
TTCCTAAAAACCTGTGGGCACAGAGAGGAGGGGCAGTCAG
AGCTATTGATCTTCCCTACTCGCTGCTCCCACCAGAGGGG
ATTTCTGCTGCAGATCCTCTCCTGCAGGCCTCTTCTTCCC
ACCGCATTTTACTGAGCAGCTAAACTGAGCTTGAGGCTAG
TGAGTGGCTGTCCCGGAGTTACTCCGTAAGTCAGCAGCAT
ACTCTCTCGGCCCCTCATCCAACTTTTTGAGCTTTACCAG
GTTCTTTTCATCCATGTCCCTTCAACCTCTTCTACTCCCT
ACATCAGCTCCCAGCTATTTCTGCTTTTCTTTCTCTTTCT
CCCTGGGCCCAGCCGTGCATTTCTCTGCAGCTCCTCTGAG
CCAACTGGACTGAGGTATGCACCTCGGGAAGTGAAGGGTG
GCTGTTGGGAATAGGGACAATTGTAGTGGTGACAAGGAGA
CAGAGGAGGCTAACAAGTGTGTGCTGACAAGAAGACATGT
CACATTGGTCCCTGGAAGGCCAGGAATGAGCCAGGCAGAC
CCAAACTATGTCTGGATTGGTTGCAGGAGTTAATGGTGTA
TACATCATAAATGTGACCTTTTGTTTACTGGTTGTGAGTA
AATAAAAGGAGTGTGTGTAGGTATGTGTGTGTGTGTGTAC
ATGCACACATATGTGTTTCATACCCAAATCAGCTTCTGGA
AAAACAATCATCCAAGGTAGAGTATGGCTTTCTCACTTCA
TTTTCTTCAGGCCATCTCCTTGGACTTCCCAAAGTTTTCA
TCGCCAGTAGTGGAATTAGGAAGCCTTATGCCTCCCTCAA
ATTTGGAGAAAGGAGTTTTAAAAGCCTCTTGTGCAAGTCA
GCTCCCTGCTTTCCAAGCTCTCTTCTTGGCCCTTGCTGTC
AGCATCAATTTTCTGCAGGGAGTGATTTAACCTTCATTTA
TTCATTAATTCCTTTTTCCTCTTAACTTCATTAGGTAAGA
TTTATAAAGGTGCTGAATTGGAAAGGTCACCTGTCCCTGG
GCCCAGGACGCAGTGTGCCTGCCTCTCTTCTTGTGTGCTT
CCTTTCAGGAGTGCTCCTGAGGTAGGTAGGCGAGGAGAGT
AGCAGAAGAGAGAGTGAGAGCAGAGCCTGTGCTCCAGGAA
GGCAGGGCAGGCAGGCGGATACTATAGGCTCTGAACACGC
TTCCAAATTGCCTGCTTACTGTTGGGAGGCAGGATGGCAT
GGTGGCGAGGAGAGGCTCTGTGTTAGGCACATCTGGAATC
CTGGCGCTACCCTTCCTAAGCATCAGCCTTCCCCAAGTTA
CCTGTCCTCATTAAGCCTTCAGTTTCCTCTTAGAAAAACT
GTCAATAATGCTAGAATCTACTCCATCAGGTTCTTGCAAG
GATTAAATGAGATGCTTCATGAGCACAGTGCCTAGAACAC
AGCAAACATTCAACAAACAAATTGAAAATCTTTTTAAAAA
GATCTTCAGTTTTCCAAGACAAGCCTTGGTAGCACTGGGC
AGTCAGTCATTGGATCATGGACCACTAGAGGCTAGTGTGC
AGGAAATCTATTTGATTCCTCCCCCAAGCAAGCTAAGCCC
ACATATTCAGTAACTGACCGTACCTCCAGAACCACAGGAA
AAGCCTGTGGTTTCCTCATGGGAGAGCCAGAAAGAACCAA
ACCACCCCGTGGGGCCAAGGTTGCTCCCAGGGTCTAACAG
ATTTCTGCAGAGTTAGGGTAAGCTAGCCTCCTGTTCACTG
CTGTCACCCTCTGAAGCCCACCCAGCAATCATTCACAGTC
GTAGATCTTTTTTCAATCCCTGAGGCCTGCTGGGCTCAGC
TGCTAATCATCTCATCTTAAGGTGCTGTCTCTCTCATTGC
CAGTCTCCCTGGAAGGAGGGGATGCACTACAGACTAAAGA
GCATGCAGGCATTTTGAACTTGTCCAAAGGTCAGAATATC
TGCCTGCTGCCATCTCCGTGTTGTCTTTCCTCCTGTGACC
ACAACAGAACTCAAAACCATCTCAATCCACCCCAATCGCA
GTGAATTCAGTCCTCTGAACTTCTCTAACTCTTACGGCAA
AACTGCCTGTCTGAATCTATCTATGTGGTGTCTTCCCCCG
TCAGTCTTTAAACTACTCCGGGAGCGGACACAGGCTGGAA
GCAGCCCACCCCTCCCAGGGCCATGTGTGCAGCCAGAACT
CAATCAGGTGTTTGAGAAAATAATTTTAATGGAAAAGCAC
AGAGGAAAGCGGGCAGGCAAACCTGTTCTGTGTGCCAAGC
TGAGAATATTGGGTTTGAATATGATCACAGAGGATTACAA
GAATTAATTTTATTTTATCTAATATGCTTCGAATTGGGCT
TCTGGAATTCAACATGCAAATAATATGCTCCTAGTGCAAA
TTGGAGCATGCCCAGATTAATGGAGAAAATTCTCGTCACC
TCGCTTTTCTCAGAATGCGATTTCCCTCACCTGGGATCAC
CTATTTGTTTGCCAAGGATGAACCAAGGGCTAAATTCTGA
TGGAGGAAGGAATCTGAGGGCTGGGTCAGTCTGACCAGTG
CCTCCCCATGGCAGGTGGAATGAAGAGAGACACTGAGCAG
TGCATGACGGCCCTTCACAGAGTATGGGGACCTCAGGGCA
GTAGCCATGGGAAGTCCAAACTGCTCCTCTGGTCCCAGAC
CAGCCTTCACTGCTATACAGATCACTTCAAATGCACTGTA
TTAGTTCCTACTATCCTCACCTCCCAGATTTAATGACATT
CTTGGGCATCGTTAATAAACAATGCCTGACCTTTTTAGAG
TGGCAACCATTATATTATTTCATGAAATATGGCCCTACAC
AAAAGGCCATTTGGTGTAGTTATTGTTACAGTGTGAAGTG
AATTTGGGTCTAACAATGAATTTGGTTCTGAGACTTTCAC
AGTATCCATTGAGAAAACTGGAGATACTAGTCACTGAATA
GCCTAAATAGAAAGTGAGCAGTGTTTATACCTGCATGTCA
TGGCTCTCCGTCATTCTCTGAGTTTCTGCCCTCATTCTCT
AGCTGTGGCCGATATGACTACCACCATGCCTGGCCACTAA
GGACGCTGTGACACCAGCTTGGCCTAGCTGTGGACAATTT
CCTCTCCCTATAATTCAAGCTAAATCAATATTTGAATGTA
TAGGAAAGAAAGAAGGCCTCACATGTATAGGAAATTTATT
TTCTCAACCCTCTTTAGTTGGGCTTGCCTAAAACATAGGG
CATCCCTGGTTCTTTTTTTTTTTTTTTTTTTTTGTCAGAG
TTTTGCTGTTGTTGCCCAGGCTGGAGTGCAGTCACATGAT
CTCGCCTCACTGCAACCTCTGCCTCCCAGGTTCAAGGGAT
TCTCCTGCCTCAGCCTCCCGAGTAGCTGGGATTACAGGTG
CCCGCCACCACGCCCAGCTAATTTTTGTATTTTTGGTAGA
GACGAGGTTTCACCATTTTGGCCAGGTTGGCCTTGAACTC
CTGACCTCAGGTGATCTGCCTGCTTCAGCCTCCCAAAGTG
CTGGGATTACAGACGTGAGCCACCGTGCCTGGCCCGGTTC
TACTTTTTAAAACGATTTTTATTTAAGGTTCGGGAGTACA
TATGCAGGTTTGTTATTTAGGTAAACTCGGATCATGGGAA
TTTGTTGTATGGATTATTTCATCACCCAGGTACTAAGCCT
AATACCCAATAGTTATTTTTTCTGCTCCTCTCCCCCTTCC
GTCCCTCCACCCTCAAGCAGGCCCCAGTGTCTGTTGTTCC
CTTCTTTGTGTTCATGAGTTCCCTTCATTTAGCTCCCACC
TGTAAGTGAGAACATGTGGTACTTGGCTTTCTAGTCTGAC
AACCACTGGATTGGTTCTACTTTTTATGAAGTTCAGTTTC
TTTACCAGCGGCCCTAGACTAACATCTAGTGGCCATGGGG
TAATGTTGGTAGACGTCAGTGTAGAGTGAAGCTGCACACA
CAACTTGGGCTTTAAATAGTTTCTCTCTCTGGGGTCAACT
AGGTGGAATAGATACCTGGCCATTCCCGTAACTCTCCAAG
TAGCTTCCCTTAGAGACACATCTCCCTTCGGTTATAGAAG
AAAGGTGGTTTATGTTTTTCTAAGTCCAATAACTAGCTGC
GTCCTTTTCAATCCAGATTAGAAGCTCCTCCAACCTCAGG
AACTGCATTTGGCCCAGGGGTACTGCTTCCTGCTTTCCTG
TATCCTAAGGCTACAGTCTTAACATATAAAATTACTTTAA
ACACAATGACAGATAACCATTAGAGGAGAGTCATTCTTTT
ACATTGTAAAAATCGAACTGGGAATTGTCACTTTTAAGAG
GTAAGAGAGAGACTTATGGACAGACTACCAAGACGCCCTT
ATTTGTCTCTTAACATTAAATCTAAATCATAAAAACCATA
GACAAGAGACTCTTACACTTGGAGCTATTTCATTTTCTTT
TTTTCATGAGAGGTGTATGGAGGGTGCAAAAGGCCCACAC
TCAAAAATATCATTTCACTGTGCTTCGGTTTCCCCGATGG
TAAAAATGAAAGAATCCAGCTGCCTGATCTCTTAAGACTG
TATATTAATGACTAAACTGGATCAGTGGGATTTCTTGGGG
TGAACAGTTGGACAGTTTCCATCATGATACTTGCTTATGT
GGGAGGATATTAAGCTCTTTCACCTTCTTGCTCTGAATTA
AGAAATTTAGGAAGTTACTAATATAGGCTACAATATGGAT
GAACCTTGAAAACATTATGCCAAGTCAAGAAGCTAGTCAC
AAAGGATCACGTGTTGTATGATTCCATCGCTGTGAAATGC
CCAGAATAGGCGAATCCTTACAGACAGAAAGTCGATTGGT
GTTGCCTGGGACTGGAGCAGACAGGAGGGAATGGGACTGA
CTACTAATGGGTATGGGGTTTCTTCTGGGGGATGATGAAA
GTATTCTGAAATGGATTGCACTAATGGTTGTACAGTTCCT
GAATATTCAAAACACCATTGAATTGCGCAATCTAGGTTGG
TGAATTTTATGGTATGTTAATTATCTCATTAAAGCTCTTA
TATTAAAAATCTTGGGAAGAGCATGTCCTAATTTTATGGC
TACTCCAGCACCTCTCCTTCTCCTGCCAACCACCACCCAA
AGAGGAAGTGGACACTGCACCATGGATGACGTCAATCTGT
GCATCTGAGGGCTCGCCATCCTTATTCTCTGTTCCTCTTC
CCTTCTCCCTGTTTTCTTCCCCCTGCTGTGTTCTCCTACT
CTTTCCTATTCCCTCTATCTCCCTTCTCCTTTTTCCCTTA
TTTTCCTACTGATCTCACCATCCAATGGGTGCATCTCGTG
GGCTTTCCTTAACCCTAGGAAACTTCCTTAAGCCTAGGAA
GCTGAAAGGGGCGTGGAAGAGGGAACAAGAGATAGTGAAA
TTTAACAATCATCATAATAATAAAGTGTTAATATTATTAT
AAATTATTATTATAGCTGTCCAGGACTTAATTTAATCTTC
ACAACATTCCTATTAGGGAGATAATCATCCACATTTTATA
GATGAAGAAGTTTTTATGGATAAAGATGAAGAAATAGACT
AACATGGCTAAGAAAACCCAGCCAGTTAGAGGCAAAAACA
GAATGCAAACCAGGGTCTGTCTGGCCTTGGAGCCTATTCT
CCAAAGCATGATAAGGACCTTAAATATGAGGCTGGGACTG
GTTATTTATTGAAGAATTATAATAGAAGTAATTTGATGGG
GTTCCAAACTGCAGTATCTAGGATCTCATCTGTTGGTCTG
ATATTTATGGCCGTTTATGGGTGATATCTGCGTGGCTCTT
CCATTCATTATGGTTTTCATTAAGACTCTAATCCTGTTTA
GAAGTCTGTTTGTCATTTTTAACTCTCCTGTTTAATCTTG
GGCAGCCCTAATCTTTTTTCACTACCAGCCAGAGGAAGAC
AGCTCCTGATGGCTCTTTTCTTCTCACAATTGTGTGCAGG
TGGGGGTGTGAGGGGAGATGAGTGTAGTGGGCCTGCCTGT
CCATGACTGTGTGAGACACGAATGTGTGTGTGGAGTATCC
ATGTGAGCTATGGTGTGAGCATGTGTGAAGTTCGTGCATG
GTGTCACTGTATTGGTGGTGTGCACTGTGAGTGTGTGGTA
TGGATGTGTGTTTGTGTTCATGAGTGTGTGTATATGAGTA
TGGGTATGGGTTTGTGGAGTAATGGAGTACATATGTGTGT
GTGTCGGGGCCTACCATTCATGGTATTTGTATTAGTCTGT
TCTCATGCTGCTACAAAGAAATGCTCTAGACTGGGTAATT
TATAAAGAAAGGAGGTTTAATTGACTCACAGTTCCACATG
ACTGGGGAGGCCTCAGGAAACTTACAATCATGGTGGAAGG
CACCTCTTCACGGGGCGGCAGGAGAGAGAATGAGTGCCAG
CAGGGGGAATGCCAGATGCTTATAAAACCATGAGTTCTCA
TGAGAACCCACTCATTATTATGAGAACAGCATGAGGGAAA
CTGCCCGTATGATTCAATGACCTCTACCTGGTCCTGCCCT
TGATTACAATTCAAGGTGAGGTATGGGTGGGGACACAGAG
CCAAACCATATCAGTATTCTTTTTTCAGAAGCATGAGAAT
TCTTGAATGGAAACCTAACCATCTGTTCCTAAAACACAGA
GACCATTCTTGCCTCACATCTGACCTTCCCTGTTGTATAA
ATCCTCCTGGGGTAAGAAGGTTTTAGGGAATCTGGAAAGG
GATAGAGATTGACCAGGCCCCCTCCCCTAAGACATTCTCG
GAGCCGGAGAGGATTCTTCAGTCCAGCTCTCAGTCATGGT
GGACCTTACTTAGGTTTCCCTGGGGATGGAAATCTCCTTC
CTAGAAGCATTGGTTTACAGAGAAATTCTTCCATTGGGCT
CTTCATCCTTGAGGGAGGCTTAGATTTGTTTTACTTTTTC
AGTTATCAAGTGTCTACTCCTAAGGAATGAGTAACAAAGG
AAATCTACATGGGTGACATCCCATATTGTGTCCTTCACTG
TCCCCAAAGCACACCCAAATCTCATTCTCTCTGCTTTGGC
TTATGGCGTTTTCATGCCCAGGCCACTTTTCACCCTGCCC
CTTTTCAAGTCTTGCCTCCATGGAGCTTTGCCTACTCTCA
GACCCAAAGGTGATTCCCATCTCTCTGCACCCTCTGACCT
CCCCTCACAGACATTATAAGAGGGTCCACAATATATAGTA
CTTAAAAATATTCTAGCTCTGGGTCCGCCAGGCCAGAACT
CTAGGAGACCCACCAGCTACATTTCAACTCCCTACTTCCC
TAGGAACTTGGGCATCAAGGCTGAAATGATGGCTCAGGAA
ATGCACCACATAAAGGCACCTGGCTGAGGGGCAAGTAGGG
GCTGAAACGAAGTCCTCATTCATCTTACCAAGCCATGTAC
CTAGAGGGGGCACTTCTTTCTAATCACACCAAAGTACCGC
ACTGGCAAGTGGTAGTTCTGAAAGGGAGTCTCAGAGAGTT
CAATTTTCTTGTCTGAGGGCCTATAGTAGCAGCCAGAGGA
ATGCTTAATGAAGAACCCAAAGAGTGCTGCCTGCCCCTCC
CCGTGTGTCAAAGATGAAGTCTGGCCTCCAGTCTGTCTTC
AGAAAGCTTCACCCCCTCCCTGATGAATCCCACCCCACTC
TAATCACCACTTAACTCCACATGCCCTTGTCTGGCTCCAG
CTTAATTTTCACATCTCAGTATCTGCCTTTTAAGAGTCCT
AAATCTTTTTTTCACATCTTTGTTATGTCCTTCCAACTAG
TTAGCAAGCTCTAGGAGGGCAGAGAGCATGTTTTCATTTC
CTTTGCTTTTGGCCACCCTTGTGACATCCATCAGAAAACT
CTGCACCCAGCTGGGGCTAAATCAGTATTGTTGACACACT
GAGTCACCAGTCAAAGGTGCAGAGACACCAAAGCCCCATG
CTTAGAGCTAGGAACTGGGCCAGTGACCCCTGTCCCCAAA
AGCCAGCTCAGCCAGTCGTCTCAGGGGACACAAATCCATC
CACTCACCTCCCTCCAATTCTGGACCTCATTACCCAAAGA
AATGTCCCTAAGGATTAGAAAGCTCCAGAGGCCAGATGCA
GTGGCTCATGCCTGTAATCCCAGCACTTTGGGAGGCCAAG
GCAGGTGGATCACTTGAGATCAGGAGTTCGACACCAGCCT
GGCCAACATGGTGAAACCTCTTCTCCACTAAAAATACAAA
AATTAAATTAGCCGGGCATGGTGGTGCATGCTTGTATTCC
TAGCTGCTTGGGAGGCTGAGGCAAGAGAATTGCTTGAACG
CAGGAGGCGGAGGCTGCAGTGAGCTGAGACTGCGTCACTG
CACTCTAGCCTGGGTGACAGAGCAAGACACTGTCTCAATA
AAATAAAATAAAATAAAATAAGAAAGAAAAACAGAAAGTT
CTGGAGAAACTCAGCCAATCTCGTGGTCTCTTTCTGTGGT
GACATAAAGTGCTGGACAGCAAGAGGAAGAAGTGGCCCTA
GCCCTTCACCAGACTCACCTTTCCTTATCACTTAGTGAAG
GATTGATTCGATTTCTTGTGTTCAGGAGCTTTGGAGGTAC
TAGAGCTTCACCCCTCCCTGAAGGTGTGTTTGCTTTGGAT
CAGGGACAGGCCTGTTTGCGGACAGAGCATCCAGAGACCT
TTTGCTGGGTCTGTGATATGGTGGCTTTGTCACTCTCCTA
GACAACAATGTATATGGCATGCCTGGCCGGTGGCATCAGG
GAATGTATCTCCTGCCACTTCTTCCTGGAGACCTCCAATC
CTGAGCCCCTGGCTGACCTCCTCCACTTTCACCTTTCAGC
CTCATACTCCTGTGCCGCCTCAGCACACTCTCCTGTTCTA
AAAAAAAAAGCATTCAGGCAGTCACTAAATAGCAGTATTG
ATGCCCCATCCCCACATGCCCTGGAATGATAATGCATCAC
CCGCGGTGCGTATCCAGACGGAGCCAGATTACGCTCAGGT
GGTTAAAAGTCCAGGTCTAATTAGAGTTCCAGGGAATCAA
GCCATTGTATTATTAATGATTCTCCGGCAATGTTCTGATT
AAAACAGTAATTTTAATAAGCACAGCTCGATGCTAAGTGT
TCACTGAGCACCTAATTACATCAGTTATAACTCCAAAATT
ATTTAAAATTCCGCTTTTTTTCACCAGACCCGGCATGCAC
CAAATAAAATAGAGACTCAGACAACTCAGTGATTATTTGC
TCCAATTAATTTCCTAAGCACCTGTTTAAAAATATATATA
TATATATATCTTTGTCTCTCTTCTATCTCCCCCAAGTTCC
TCCCACTCCTGTGACCCCCAGAAGCTCGATGACATTGGTT
ACATTTGAGGCAGCCATATAGGGAGGTCAGGAATAGAAAG
CTGTGAGGAAGGTAGATTTGCACAGTCCCCACACTAACCT
CCAGGTGAGGGGAGGCTGCAAAGTGCTAATCCCCATTGAC
TGCCCAGGCAGGACAAGACCCTGGGGTGGGGGAGGCAGAA
GCACCCAGAGAGGGCTACTAACCCAGAGCCAGTTCCTGAC
TGCAGCCTTATCTTCAGCAGACCAGCTTCAGCTGTCACAT
TTAACCATCACACTTTCATCTCCTGGAAGAGGGTGGCCAG
TGGGTCAAGGGGCTTCCCTGTGTGGCTGTTCTCAAATTCT
TCTGGCCACTTTCGTTGCAAAAGAGACTGCCTGACCTAGT
CACTCCCTGGAAGGACACCAGGATTTCAGGAAAAATGGTC
TGCTGAACCATCTGAGGGGTGGTGTCCGCAATTTTCTTTT
TTTAAACAATTTTATCAGTAAGTTATCCATCTGTACCCAA
TAAGCCTGATAGTGAACAATGCGGTGCTGAAACTGTCACT
TTTTGTGACCCTCATGACAATATGCTAGTGAGGAACAGTA
GTCCTTAACATCATCGCGCCCAACCCACGTGCTGGGAGAT
ACCATCACAAGGCAGCTTTCTGCTGTCTCCCACTGTCTCT
TCAAGATGTTTATCATGAGTAAAGTTTTGCCTGGATCTCA
GGCAGGTGGCATAGCTTCTCTGCATACTTGTAGATAATGA
AAGCCCTTTTGTCACTCCAGTCTCAAACACAGCCTCAAAT
CGGAATGATAATGTCCAGTTCCAGACCAGACTTAAACTGT
GGACTGACGTGCAGATTATTTTCCTCCCCTTGCCTAAGCC
TGCTGCACGGTCTCCAGTTACTTCTCTCTCTCTTTCCCGT
TTGCTTTCCCTTAAGTGGATCCACTTTGTAGAAAGGAGAG
GGGTCAGAGGGGTTCTTTCTCACATGAACTGGAACTGGCA
GCAGATAGCCTCTGTTCTCAGGCCTGGTGGATATTTCTGA
CTCTTACAGGGCTGGGTTCTTCCTGGGCCTTCAAAACTAC
CCCCTCCTGAACCATTCCATGGCTGCGGCTCTCATCAAGT
GGGTGGTGCTTTCTCTTGACCGGACACTGTCCTCTCGGCT
CTGATTTTCCAGTTCTCGCCATACGGATGTTCACAGTGGG
GTCTCAGCACCACCTCCAGGGGGTCTTTTGGACGAATTGT
AAAATGCTCCAGGCCAGCCCTCCCTCCTAAGGTGTTCACG
TCTGCTGCAAGGGAAGTACTTGCCCATCCTTAGCCTGCCA
CCGATGTGGGGGTGGGGTGGGAGCAGTGACCTCCCAAGTT
GCTGCTTCGCTCTGCCTCCTGCGGGCTCACCAGCCTACCT
TCTGGGTTTCCTCCTGCATCTTCCTATCCACTTCCAGGTG
GTCCTGTTGAAGGGTGGTTAGGTTTCAGCCTTCCAAGGGC
TCCCTCCAAAAAACTCACACAATCTCTTCTTTTTTATTCC
TTCAACCTTTTTTTATTTGAGACAGAGTCTTGCTCTGTCA
CCCAGGCTGGAGTGCAGTAGTGTGATCCCAGCTCACTGCA
ACCTCCACCTCCCAGGTTCAAGCTATTATCCTGCCTCAGC
CTCCTGAGTAGCTGAGACCACAGGTGCACACCACCATGCC
CGGCTAATTTTTGTATTTTTGTAGAAACGGGGTTTCACCA
TATTGGCCAGGCTGGTCTCGAACTCCTGACCTCAAATGAT
CCTGCCCAGCTCAGCCTCCCAAAGTTCTGAGATTACAGGC
ATGAGCCACTGCGCCTGGCCCCGTTCATCCATTTTGCTGC
ATTCATCTGGGTCGGGGACCCAGGGTCAGAGGCGGAAGAA
TCATGAACTTGGATCTTGAGAATCTACTCTGAAAAATTGT
GTGGCAGTCTCCCACTTTACCTTAGAACACAGCATTATTA
TATCATGGTGTCTTCATGGATGCCTTAATTTTAACATCCA
GTAATATTTAACAAATGTGAAAACTGAGGCCCAGAGAGGT
TAAGGGACTTGCCTGGTACAGTTGAGTATGTGGTGAGGCT
GAGCCATGTTCTTCTGACCTTAACAGCTATGTCCTTTCCA
TGACACCAAAAGCCTCTGCTGTGTTATAAACATTGACTAT
TAAAAAATTTTAAAAGCCCTCAAGTCACCTAATGGATCCT
CGCAGAATACCAGGGGGCCTCAACCACACCTAGAGAACCT
TAGCATAGTGCATTTGATTAAGGAGCTTAAAATAAAACCT
GGATCATTGGGCAAGTATAATTAGCTTCTCAGCAGGTATT
TATAGACCTATTTTGTACAAGAAACTGAAGTGGAAGCATA
CAGAGATATCTCATAAGAAGAAATAAAAAGCAGAGCCCTA
TAAGTAATCTAAAAAGATACCTACCTAAGAAGAGTATAAA
AAGTGCATTAGAGTCATGCCAATTGGGCAGGTAGTCAGAC
TCTCAGTTCAGAGAGAGAAGTAACAAAGGTTAATCAAGGA
AGGCTTCCGGGAGGAGGGAGGGCCCAGGGGTTTGCACATG
AGCAGGAGAAGGGAGCACATTTGGATTAGTGGGAATGTAT
GAGCAGAGGCATGGAGGCAGGACTGCACAAAGCATGAGGG
AAGGCCAGGCTGGCAGTTGACATTGACCAAAGGGGTTGGG
AGTGGAAACATCAGCCTGGGTGAGGAGCAGAATTTAGAAG
GCTGAAATGTCACACTGAGGTGTTTGGGCTATAAACTTCA
TGAGATAGGCAGAGTTTTCTTGTTGTTTCTGGATTTTATT
TTCATTGTTGTGTTTCTTTAGCTGAAATTATCAGTACAAA
ACACTGCTCTTGAAAGCCTTCCCTGATTTGTACTTCCCTT
TTGCTCCAATAGCTTTTACCATGTCTCAATCATATTGCCA
ATATTTCATTATAGTTTGGGAGGTTTGTCTGTCTTCCTGA
CAACACTATGAGTACTTTGGGATCAAGGTCATATCTGTTC
ATTCTGTGAACTTAATGTCTACACAGACTATATTTTAGGT
GTTTAATACATATTTATTAATAATAAGTATCAGCTATTAG
CAAGGCACAGGACTCAGCATTTTCTAACCCATGCCATCCT
TCATGTCTCGGAGGCAGTATAGTGTCAAAGTAGAGAACAT
GGGCTCTGTAGCCAGCCTGCCTGAGTGTGAGTCCCAGCTG
TACAACTTACTGAACACATGACTTTAAACAACTTCACTGA
GACTATCTGTGCCTCAGTTTCTTCTTTAGCTGCAGACAAG
TTTTATATAACTTATATATATAGCTAGTCCGGTGGATGGA
TGGATGGATGGATGGATGAACTCATAGTGGATAGACTAAT
GATTGAGTAAATGAATGAATAAACAAGCAAATGCACAAAG
TATATGTGCCAGATGTATTTCAACCACATTCAGGTCTACT
TGGTGATAAATCAAATATACCAGAATGCAAATTCACAAGA
CCATGCCAATCAACCCACACTGACTAACCCCTGGGTACAA
AGCACTGAGGCCATGTGGCCATTGCTGCCTCCATGGAATG
GTCTTGGTCCAATTGACCAGGCTATAAAGCTTCCCAGAGC
GACACAGAGGCATGGAATCCAGCAAAGCCTAGGAGCTTTC
CTGCCTCTCATATCACCACCTTGCCAGGGTTGAATGCATG
AATGGCAGGAAAGAATAAATGAGCTCTATACAGAACGGAA
ATTAAAATGTTCCAATGTAAGTATAGGAGACTTAGGCAGA
GATTTAACACATATTCTTATCCTCCATCTCCCTCCCCGTC
CCTCTATCCCTCCTTCCCTCTCTCACTCTCTCTCTCTTTC
ACACACTTACACACACACTCATCTACTCACTCACTGCATC
CTAGGAAGCTGTGATGGACAAGACAATTCTCTATAGTTCT
ACCCAAGGGAACCAGTCACTCAGCATACCAAGAAAAGTCA
GAGAGAATACTATTACGGGGTCTGATGTGTCAGGGAGGAC
AAGATGCCCAAGTTTCGGATGGTTAGAAAGGAAAGCTGAG
AGACAGTGGAGAAGATGCATTCCATGGTCTTCTCATTCTC
ATTCTCATTCCATGAATGAGGTTTGCTGAAAACCAAAATT
CTGTTTTACAGCATGAGGTTCCAGTGGCTTCTTACCTACT
CAGAGTCATACAACAGTTCAGGCAGAGAGGTAGAGGCTGG
TCTCAGTTCCAGCGCCTATGGATAATGCTGAGCTAGCTCC
CTGCTTCCTTGTGTACACAGCTGTTGACCTGGTGCAGTGA
AGAAGGCCTTGAGCAGTCAGGCTTCGCCAAATCTGGTTCT
ATGTCATACCATTTGATGACACTGTCCTCCCTATGTAAAG
ATGACCTGGGAACATCAACGTGGGGTTCCTTCATAACTGG
GGAAACAGATTCTAAGGGAAGTGTCAAGGATGGAAGATTA
GAAAATAAGGAGTCCCTAAGAACCCACATGTATTATCAAT
AACCACAAATGCCAACAGCAGAGCAGGAAGTGTTGCTGGG
GACCAAGAGGCAAAAACTGGAGCTCTGTTGGGAGGCAGTG
CCAGGGACTTTGCCAAAGGGAGCTAATTTTTATGGTCTCT
TTCAGGAGCAGTGATGTCCTAAAGGCCCCACTTTCCCTAT
TATAAAAGGATTCTCCCAAACATAAATTCTGAATCCTCAT
CTCAGACAACTCTAAAGGTGGCTTCGACCTTCTATTCAAC
AACAGCAAAGATGCTCTTACCCCAGCTGTCTGACCAGCTT
CTTGGGCTCCTTCCCCTGATGATTTCCACTCCAAACCTCA
CCTTCTATGCTTAAAAAGGCCATAGGTACTTTAGATTTTA
AAATGCATTTGGGGCTGGGCACAGTGGCTCACACCTGTAA
TTCCAACACTTTGAGAGGCTCTGGCGAGCAGATCGCTTGA
GCCCAGGGGTTCAAGACCAGCCTGAGCCACATGGCAAGAC
CCCATCTCTATGAAAAATTTAAACAATTAGCCAGGCGTGG
TGGCACATGACATGCCTCTAGTCTCAGCTACTCAGGAGGC
TGAGGTGGGAGGACTGCATGAACCTGGGAGCCTGAGGCTG
CAGTGAGCCAAGATCATACCACTGCACTCCAGACTGGGCA
AAAGAGCAAAACCGCCTCAAAAAAAAAAAAAAAAAAAAAA
AAGAGAGAGAGAGCATTTGGGATTAACTGGAGTTCCAAAC
CCCTTCTTTCATGCTCTCTTAGAGACTGGAAGGCAGGGGA
AGTAGAAATCAAATGGGCAAAGCCCTGAGGTGGGGGCCTG
TTAGGCAGATGCCCGGTTCTTGGATGAAGTCAAGCTCTGT
GGTAAGGCTAGACTTGGGCTCTGTGTGTCCAGGGGCCTCA
CTGGAACAATGTCTGGGCAAACAACCATTGTGGAATGAAT
GAGTAGGAATGAATGGGTAAGGGGCATCCCTGCCTTGTCA
CCCCACCCCATGCCATCATCACCTTTCCCCCTCCTGGGGT
AGGGCAGTCAATGTGGGCCCTATAAGGAGCTTTGTAGGAC
CTGGCTAATCCCGGGCATCTGGTCCCCAGATGAGAGGTCT
GTTTTAGTTATTTCTTAGGCCCCAGTTCCCAAATCCTCCT
CATCCCCCATTTCCTATCCCAGCTGCTTTTTCTAACTGAA
TAAGTCCACTGTTGTCATGGAGACAACATAGTATCAGCAT
CTCTGTTTTTTTGTAGGTCCTTCCAAAAGCCAGAACTTCC
TAGAAAGTGTTCTACTTCTACCTCCCTAGTATTTCTGGCA
CGGAGTCTTCTCTGATAAAATATGGTGTGGTGTTTAGAAT
ATCTGCCTTGTCGATAAGATTTTCTACCTTCTTTATAGTT
TTACCTTGCCCAAGTTTTACCTTTATCCTTAGCAAGCTAA
GCTTAATTTGACTTCTTTCAGCCAAGGATCCTGAGTTTCA
GCACACTTCCAACATTGAGATTATTTAATAAAGACAGCAG
TTCCAGGGGCTGGATGGCTCTTCATGCAAAGGGCAGACAT
AATTCTCCCCATGTCATAGATAAGCAGTCTCAGCTCAAAG
AGGCTTGGTGGCTTGTGTAAGGTCACCCATCATAGAAGCA
CAAAGCCAGGGCCCTCTGCAGCTTTTCCATGCAAACACTG
CCACCTTCAGTGGGGTCTGCATCTAGAGACTAAGCATGGT
AACTACCACTATTGAGCACCAGCTGTGTGCAAGTCTGTAT
GTACAGACATCATGTAAGCCTCAGAACAACCTTGTGAAAT
TGATATCAATGTTGTCACCATTTTACAGAGAAGGAAACTA
AAGCTCAAGGAAGTCCAACATCTTACTTAGTGTCATGCGG
CTGATAAGCATAGAAGCTGGATTTGAAACTGAGGGCTGTC
CCTTTCAAAGTGCAAAACCAGTACAAAACATGGCCTCTAC
CTGAAAACAGGTTTCAGGAACAGTCACTGCCCCAGCACTC
ATCCAAGGGTTTAATTCCACTGTATGGGGCCAGAAGTTTC
TTTTCATATTGTTCTCTCCCCTTTGACTCCTGCAGGACCT
CTACTGAGTTTTTATGAATGAGGAGAAAAAAAAAATGTCA
TTGAAAAGTTCAACCAACTTTGGACTCCTCTCTCTGAGTG
ATAGATAGGTTTAATTACTCCGAATTACTCAACCACTCTA
CTCTTCTCCCCCAAGTCATTAAAAATAGATTTTCTCTTTG
AACTGCACTCTGCCCTCAGGTCTCCAGATAGTCAGGAGTT
CTTAGGAGACAGCCCCGGGGTCAGCTTCTGGTCAGAAGGT
TGTGTGTTGCTTTAGTTGCAATCACAGTCTCCGGAAACTC
CAGCTGATTTTCTGGGGTTCTTGTGCCTCATTTTTCTTAA
TGATGTTGATCATGTGACTTTCACAGCCCAGAGGACAGGC
AGGAGGCAAGGTTGGTATTTACTTTATAAGAATTTAAGGG
GATCTGGATGCATGACTATTGATTTTTAAAGAAATGGATC
TAACACTGAGAACAAACAATAATGAGTTCTTCACATTAAT
TACTGTGAAGCTGATTCATAGGAAAAACCGAACTGAAAGT
GTGGGCTCGGAGGTGTTCTGCTTCCTGATGAGCCCCAGAG
AATGGTGGGACAGGTATTGTCTTTATTTCAAAATAAGGAA
ATGAGGGCTTGAAGCATAACCGGAGTGCTCATGGCCACAC
AGCTGATCACTGGCAAGACCGGGACAGAAAACTCTCCTGT
GGCCACTACCCAAGCTGTGCTAACAGAGGGCTCGGTGACA
TTCTGTAGGAGCCTCAGATGGAAAATGTGGAGCCTGCTCA
CAGCCTCTTCCCTTATTGTTCTGGTCCTAGTAGGCTTAAA
AAAAGAAGTCCAGCCGGGTGTAATGACTCACGCCTGTAAT
TCCAACATTTTAAGAGGAAGAGGCAGGAGAGCCCTTGAGC
CCAGGAGTTTGTGATTAGCCTGGGAAACACAGGGAGACTC
TGTCTCCAAAAAAAAAAAAAAATTAATTAGCCACGTATGG
TGGCACACACCTGTAGTCCCAGCTACTCAGGAGGGCTGAG
GCAAGAGAATCCGTTGAGCTGGGAGGTAGAAACTGCAGTG
AACTGTGATTGCACCACTGTACTCCCGCCTGGGTGACAGA
ACAAGACTTTTTCACTTAAAAAAAAAATCCAGTAGGGAAT
CTTTCACCCTCCCCGATCTATGTCCCTCTTCGCCTTCTGG
TGTCACCTCTCTTGCTGTCTGGCTCCTGATTCACCCAGCT
GAATCATTGTTAGAAAACAGAGGGGAGTCAAATGAGCTAA
GAGACTTGCAGCGGTCAGGCGGGTGAACATAATTGCAGCG
TCCAGCAGCTTGCCTAGGAAGCAGAAAGATGTTCTTTCTA
GGAAGAAGGATGGCCCCAGTGGCTGCTTTCGGGGCAGCTC
CAGGAGAATGGGCCTTCCCTCTATAGTCTTTGCCTCTGTC
TGTCTGGACCCCGCTGCATCGGTGTGGGAATTAGACAAGT
TTAGACTCCAATTTTGTTTATGTTACCCTACAAAGTATAT
GACCTTACGTGCGTTACTTGAGACTCAGTGTTCTGATAGG
TAAAATGGGACTAAGAATACCTCCCTGGAAAGGTTGGTGT
AAGGATTAAATGAGGTAATCTGTGTGACATGCCTGGCATG
CAGTAAATACTGGATACATGCAGCTGTTGTTATTATTGTT
CCTGCTGCTTCAATCCATTCAACAAGCTCGGTCCACTGCC
CAGCTCAGGGCAAGGTGGGGCCAGCCAGGAGCCTGCCAGC
TGTCAGGAGACCTCAGTGCCCATCACTTCCCCCAGAACCT
TAGGCAGCAGATCCAAAAGGACATGATTTCCTTGCTGCCC
CGCTCACCTGCTTCTAGCAGGGGAGATTGAGATTAAGGTG
TTGCTTCAGGCATCCAGTAGACATCAGCTGTTTCCTGCTG
AAGGATAGAAAGAGGTGTGGGAATTTTTCACTGGAGACTT
GCTGAGCCAAAGGGGATGGAGGAAGAGGCATGTCAGGAGG
TAGGGGGCCTGGATTTTCCCCAGAGGGTCTACCTTGGCCT
CTATGCCTGAGAGAATCAGGTCAGGGTCAGGGGCAGGGTT
AGACCTCCCCAAACATTGGCCCACATTTCTCTCCCTGTGA
GGACTCTGAATGAGTGTCAAGGGAAGAATAGCACGCTAGG
CTGCCAGGCAGAAAACCCACAGAAAATCAACATCTCCATG
TTAATTGCACCCATTTACAGAAGGGCTTACAAGATTTGGT
GCAAGCCTGTGAAGAAGAAAAACTCCACCCACCCATTTAT
TCCATCAGTTAACAGCTACTGGGTACTAGGAGCTGTGGGG
TGAAGAGAAGCAGAAGCCTCACCTGCCCTCAGGTTCCTTC
AAGCCTCCTGATCCCCGCTCTGCTCTTGCCTCGGATCTCA
CAGTGGACTCCTGGGCCACCTTCTCCCTCCTCATCCCTCA
GAAAGAGCCCTTGCAGTATATCTGAGAAGAGCAAACGGTC
GGTCCCATCGTGGGCCATGGAGGGTTCTCCTCCACTTGGC
CACTTTGGCACTCACTGCAAGTGAGGACTTAAGTGCCCTT
CGGGGACCTTAATTACCCGGTGGATCCAGTGGAAATCATA
ACACATAAAAATACCTGTCCTCTCTTCCTCTCTGGGGAGT
TGCACAGAGCAAATGAGATAATGTGTGTGAAAGCATTTCA
AAAATGCCAAAACCCTCTGCCAGGATTGCTGCGACTGTGT
TATTGACCTCTGCCCATACAGCAGCCCCAGCGAGGGTCTC
TCTTCAATCCACCATCAGCTATGTGTGTAAATAAGTGTCA
GATCTTTTCTTGAAAACAGGTTTGGATTGGGGAAAAGAGA
TGAAAGTGGCTCTGAGACCCTACAAACCTGAAGGGGTGAA
GGGGTGGGCCTGCAGGGAGGGACCACCAAGAGGAGGTACA
AAGGAAAGGAGAGAGGCCCAGGGAGCCAGCTCCATCAGCT
TCAGCTGCTGTGTGCTCTGCCCTGAGCCCTGGGGACCAGG
AGGCTGTTGATGAGACCAACTGGTGCTCCATTTGGGCATC
TGTGCCACCTCCCACCCCTGCCACCTGGCTCCCAGCCACT
GAGAAGGCCTCTGTTTCTTCCCTTGTGTCAGGAGCAGGGG
ACACGTGTGAGGACAGGTGTACCATCTGGCAGGGGCGAAA
GCAGATTCCAGGGAAGAAGGGGATTAAATTCTCAATCTCG
GAGGGGCCCACCAGCCTGGGGAACAATTTTCCCTTGTTCC
TTTCATCCCTCTGTGTCTCTCTTGCATGATTGCAAAGGAA
TCCTGCAGGTCGCTTGAACACTGAGTGCTCTTGCCGAGCC
CCCTGAGGCGAGCTGCCACTCTCTGTCCTCTGAGCCATGA
CGGTCCTGGTTCTACTTCTATTGTGGCATCTGTCCCACCA
TATTGAGATTATCTGTTTCCTTGGTTTTGTTCTCAACTGA
ACCATGGTCTCCAAGAGGGGAGAGAATGTAGCCCTGATGC
CTAACAGAGGGTTGAGCACAATGTAAGTGCTCAGTAGATG
TTTAAGGACTAAATGGGCCTCTGGCATGATCCACTGTCAG
AATCATATGAGGTTTTTTGCTTTCACCTCAGGTGTTTCTC
CATAAGAGCCATGTAAGTGCTCAGAACCGTGTGGGTCCTT
CCACGTGTCCATAGAGGGTGGCAGAGGTGCAGTGTTGATT
CTCTGTTCCCGAGCTCACTTGGCAAAGGGCGCTTGTTCTT
ATGCCTACCATTGGGAAACTCCTCTGTGGAAAGGGTGATG
TGTTGTCTTGCTCCTGATGGGAGTAACTGCCCAGGGGCTC
TGTCCAGGATGACTCACTCTCAGGGCCTCTGAGGCCTTCC
TGGCCTTACCTTGGATGGTCCAAACACTACACGTCTGCCA
TGCTTTTCGAGGCCTTCAGGAAAAAGCCTGGGTCCAGCGG
CTTCTCTCAGTGTCTTGTCCCCACTGCCTCTAATTATCTG
ATAATGTGTCTGGCTGTACTAGGCCTGACACTCTGTGGGC
TACTCGTGTGCTGAATTAAGAAAGTTGGTCGGGGAAAGAA
AACTGCCCCACACTCTGCACCCCCTGCCAAGTCCTTCCCA
CATGTATCTTCAGCCCCGCTGAATCAGGCCAAGGCAGGCA
CCAGAGACGCGGGGCCCCGGGACCAGGAGAGCCAAGAACA
CAGTGTGAGTCACCTTTAATTAAGAGTATTTCTTAAGTAA
ATGACTTAATAGAACAGTTATATTCATCAAAGGCGTAATT
ACAAGCCATAAGATCAGGCAGAAAAGAATGTCCAGCATGA
GGGTGGAATCCGGTTTGAAGCAGTACAACGGGTCCCAGGG
AGAAGGCCACAGGGGGACAGGAGAAGGGCACCCTCCCATT
GTATAATTATATCGTCACACTCATCCACCAGCCCAGCCAC
CCCCAGATCCCAGCACTCAGAGTGGAGGGGGTCAGGGAGC
CTCAGGCATAATTAAAATGCAATAATAATAAACAAATGCT
AATTAAAGTGTCATAGAGTATCCCATTAAACTCTGAGTCA
GCCCCGACAGAGGACACTCGACATGGTGGACACTCTCCAG
GAGAAAGCTCCCTTTCTTTCTTGAGCTTCTGAAGACATCT
CCCTCCCCACCCCACCCAGCCCTAGAGCAAGTGCCGGACG
CCATTGGGGTGCACAGTGAAGTGGCTCCTGACTGCAGAGG
TTTGAACTTGGTCCTTTATGGACTTCATAGTCGCAGAATG
ATTAGAACCAATTTCTCACTGGGCATAAAGTAGTCCCCAG
AGTACTGTTGCCTTCCCCTACACCCCTAAAATCCCTCTAA
TTCCTCCCATAGCCCCAAGGAAGAGTGATATTCTGTTTCT
TCCTGGCCCCAGGACCTAACATGTAAAAAGACCCACTCGG
GGAGCTGGAGTCATGTATATCAGTGGTTGACCTGCGTAAG
AATTGGCTGGAGAGTTGTTAAGACCCATTTCCTGGGCCCC
TTCCCCAGTGTTTCTGATTTAGTGGACCCTGGATTTTCAT
GTTCAGTAATGTCATAGGTGACACCAATGGTGCTGGTTTG
AGAACCATACACTAAGGGCCATTGCTCCTTGAGAGCCCCA
GGCCTGCCTCATGGAGGACATTATTTTGGCCAAGGCTAGA
AGGCTCGGAGGCATTACATATTCCAGCTCTGTGTTCTTTG
CAGTTCTTCCCATGGTCACCCAGACCCACATATCCAGACC
TGAACCATCCCTCCCTTGCCCTCACCAAAGGTGTCTGAAG
GTGCTTTCCAATGTCTGCTTATTTGGTTCTTTCCACCTGG
AATGCTCTTCATCTGACTAAATATTCTTCACTTTTTAAGG
CCCAGACACAAACTGTGTATACTCCATTTAGGGCAGCACT
GTCAGATAGAAATAAAGTTCTAACCACAGGCATGAACTAC
ATGTGTAATGTTAACTTTTCTAGCAGCCACATTTCAAAAA
GGAAGAAGAACAGGTGAAATTATTAAGACATTTAACTCAA
GATAGGCAAAATATCTAACACATCAATAAAAAATTATTGA
TGTAATTTTTTCCTTTCTTTCTTTTCCTCAGTAAATCTTC
CAAATCCAGTGTGTATTGTAGACTTACAGCACATCTTAAT
TTGTCCTAGCTACATTTCAAACTCAATAGCCACATGAAGC
TAGTGGCTATTGTATTGGGCAGCACAGATGCCGGCAGTGT
TTTCTCCTTGCTCTGAATTCCCTCAGCCCTCTTTGAATAC
TTCTCTTAGAACATGTATCGCTTTCTTCTTTTTATTGCTT
GCCTGTTTGCAACTTGAAGGTGCTAGTTGCGTTTTAATGC
TGTTGTTGTTTTTATTCTGAAGTGCCTAGCACTGGCCTGG
ATAGAGGACATGATCAATAAATATTGGCTGACAAATGAAT
ATAGAAGCACATGAATATAAGAGACAGAGAAGGCTCCTGG
GAACATCTGACTTTGAAGGTCTCCTCCCGGTCACTGTGAC
ATTTCTTTCCTCTGGTTTGTGTGTGGCTATTACATCTTAG
AGGAGAGAGTAATTCAAGTTTTAGACCAACCCCCCACCCC
CACCAACTAAGTTTCCTGTTTCACTTTGCTCTTCAACTCA
GTGCATTAAAAAAAAAAAAATCACCAGGAGGGCCCAGGAA
ACAGGAAAAATAGTTGTGCTATTGGTTTCATGTTTGGAGA
AGAACAGAGTTTCACTATCTCCGTGGCACTTGGCGTGAAA
GTGGGCTTTGTTGCTAGAGACACTGCTCCCATTCAGGGCC
CCTTTTCCCAGCTGCTGAGGGCTGGGCTGTGTTTTGACAG
ACGGGCCGAATGCAATGCAGACAGTTGTTTTAATTTGCAG
CCAGATGCAGACATCACTCACAAGGAGCCCAAAACCCAAG
AAAAGGACGCTAGGCACTGGACCGCCTCTCTCAGGCCTCA
GAGAGTGGTTTGGAGGGGGCCAGCGGAAGCCTCCCAGGCA
CCCTGGGTCTCTGATATCCCAGAGGGCTGATAGTCACCAG
GCTCAGGAGAGGCACATTAGAAGGTCTCCTGCAGATACCT
GTCTGAAAGGTGTTTCTTGTAGGCATTGTGGGCCATGAGG
CAGAGTTCAAGGGTTGTTCTTTAAGGCAGTGTGAAATCAA
TTGGTGGTGGTGGTAGCTGCATGTTATCTTTTAACTGTAA
GATTGTACAGGACAAAAATCATCAACAGTCTCAAGGAGGA
GTTAGGGAAACTGTGGGAAATAGAAAGCTGGAATGTCAGA
ATTCGCAGGGACTAATGTAGCCTTCCTCTGAGGGCAGAAA
TCCTTTCTTCCAGCCTTTGGGATGAATGTCATGTTGACTG
CTTATGCATCCCTGTGACAGGCGTTCCTTTGGAAAGCCAG
GCGGTTGCATGATGTTGAGCTTTTCTGAGCTTTTCACCCA
TGAGTCCTACTGCAGCCATACTGCTCCCCTTCGAACACTG
GAAAACAGCCTACATGACTACCTTGAGACTCTTCAATGGA
CTAAATAAACATCCCAGGTTCATCTGCTCTACCTCAGACA
CCACTTCTCTGTCCCACCCCATCCTGGTCACCCTCAGGGA
AGGATCTCTGGTTGAGCCCCTCCTAGGGCAGATTGTGGAG
ACCTGAACTCCGTACTCCCCAGTGTGGGGTGGCTTCTCTC
GACCCTGATGCTGTGTGTGTATTTATGCAGCCCATGGTCA
AATTAGCTTCTTTCATTATCACATCACCCTGTCAGGTCAT
ATCAGATAGTTGAGTTGACTTTGAGTCAACTCAAACCCTC
AGGTCTATTACACTTGAACTATTTCAAATCAGCTATCCTC
CATCTTACACTTAGAGTACCAGGTTTTTTTAAAGCTGAAG
TGCAAGATTTTATACTCATCTCCCTGCATTTCATGTTTTT
ATTATTAAAGGGAGGTTAGAGATGTTTAAAGCTGATCATG
TCACTGACTTACAGAAAAGCCTCGTAGTATGGAATGTTAA
GCGTGATGATGTAGGAAGGATGGGTGGGGACACCCAAGAG
AGGAAAGGCAGGCTCATCTCTCTCACCTCCCACCCACTCT
ACATCCTACACTTAAGTTTATACTGAACTTGTCCGTGATT
GCTTTTGCTCATCACAATCCTTCAGCTTGGCATGTCTTTC
CAGGTCTCTGCATCTGACCCCCCCACCCTTACCCTTCAAG
GCACCCCTACCCCACTGGTCACCTCTTCTCTAAGTTCCCC
AAACCTTCAGCACTCACAGCAATCCCACACAACAAAACTC
AGCACAATGTAGAGCAAGTCTCGGTTTGTAATTAACAACT
CCCACTGGACTGTAGGGTTCTGGGAGGGCAGAATCTGTGT
GCTGTTCGCTATCGTTTCCCTATTGCTTAGCACCAGAGCT
CCACAGCGTTGACATCTGATAAACATTTGCTGAGTGAATA
GTGTTAGGATCCGTCCTGAACCTCTCAGGAGGATGGCGTG
AAGTTGTCTCCATCATATCCTTTGTCTCCCTGCCAGAGGC
AGAACACTGTGCTGCTGGACCACAGGTTATGTTTTTACTT
TTTACACATCTGGTAGGTGGGGGACCTCTATGCCCTAACA
AATAAGAACCCATTCCCAGCCCAGCAAATGCTTTTGCAGC
CCAGCAGCCTCCTGCCCCAGCCAGCAACAGATACCTAGGA
CGTATCAACTGGAACACTTCAGTCCTCTGACCCCCCTTGC
CTGGTCTTTCTTGTCACCCCTGCTGTGCAGGTGGGGGTGA
GTAATATCCAGACAGGCCCAGCTCAAGTCCCTGCAGGGCC
CCAGCAGAAGACCAGGAGGAGTGTACACGGGCTGTACTCT
CTGCGGGGGTAGGATCTTGATCTGCAAATTCCCACTTTCC
AGGCAAGACAGAATCAGGCAGCTCTTTTCTGTGGATGTTC
CCATTTAGCCAGACTTTTCAAAGGATAGGAGATTTACTAG
AGAAACTGAATGCAGACATCAGAGAATGGGATAATTGGAT
CCAGGTGGTATATTTGGTTGGCTGTAAAGAGTCTGTGCCA
TACTATGAATATTATTTGATGGGAAAAGTTTCTCCTTTCC
CTTTTTGAATGTTTTCTGTGTAGGCAGGATGTCTCAGCCC
AAGCCCAGCTGAAAGCTCTTCAGAGATGAGTTTGTGCCAC
TCAATAGCCTTTCAACAGAGTTAACCATTTTGAGTACTTG
CTGCTGGCTTGCCCAGCTCTCGGGAGGATGCTAGTGTCAG
GCAGAAATAGATGGAGCCTTTGCTGCTACCTCTAGCGAAG
ACAAGAAGTCTTAGGCCTGCAACTCAGAGATACTTTCAGC
TTAGACCACCTGCCTTATGCAGGTAAAGAGATTGGGGACA
TTGAGGCCATGGCCTGCTGCCCAGTGTTACCTCTTTAGGG
GAGTTGACAGTGCAAGTGTGAATAGACGCAGGACTCTGTG
ACACACACCTGCTAGTCGTCACAGCCTAACCTCACCGTGC
CCTCTTTCCTCTCTCTGTCAGGTCACCAGGGTCCCCGTGG
AGTCATGTGAGCAGTATACAACTTGTGGGGAGTGCCTGAG
CTCTGGGGACCCTCACTGTGGCTGGTGTGCCCTGCACAAC
ATGTAAGTTTGGGGTATCCTGGAAAAGGGTTTGGCATGCA
GAAGACCTGGGCTTTCCTGGAATGATGGGATAATGACAGC
ATTTTGCAGAGAGAGGAATTGTCCTCTTCAGAGCAGTGAT
TCTAATCGTGGCTTCAGTGTTGAGAATGGGAAGAGGCAAA
GAGGCCACGGGTGGGCCTTCTTTCTAAGTGCAGAGCCTTT
GCCTCTCTTCTTTCATTTTACTTCCAAATTCAGCCCTTCA
GCTGCTCCGAAGCGAGCTGCTTATATCCTTGTGTCTTTGA
AAGAACTCACAAGGGAAACTGTAGTCTTTAGGTTTCCCCA
AAACCTCCACAGTGTAGCCTGAAATAGGTGCCCCTCTGTG
CCAAGAGTGTGCAGATGGTGATGCACTGGCATTGGGAAGC
TTAGACTCCAGCTAGCTGCTGTGTGACCCTGGATGGGTCC
TCTGACAACTCCAGGCCTCTGTTTCTCCATTGCTGTTTAG
GAAAAATGCCTGTTTCACAGGTGAATTGTGAAGACTAAAT
GAAGTAATAAATGCTTTGGTAATAAGGAAGCCCAGAAGAG
GCTACACAAATCAGAATAATTATCATGGACCCTGTACCCT
TGGGAGGACCCTTCTGGCCTCATTATTTCATGATTACAAG
AAGTTTGCATCTCACTTCAACTGGCTTCATCATCTGCCAT
TGAATACGAACTGAATATAAATGCTAAATCACACTTAAAC
TTTCTAATTTGAAGAGCCCCAGGGGAAGAGAAAGGGTGAA
AACCCCGAAAGACAGGAGCTGGCTAGGAATTCTGTTGCCC
AATGGAGTTGGAAACTCCAGGGCTCTGTGCCAGCCAGCAA
AGCATCTCCATGAAATGAGCTGGGTTTGGGGTGGAGGCGG
AGGCAGAGGGCCAGAGTTCAGGGTCCTGCACAATAGCTCT
TGGCTTCCAGCCTCTGCAGCAGGTGTTGGGAGGGCTCTGG
AGGGAGGGAGGGAGGCTGGCGCCTCACAGATGCAAAATCT
GGACTGGATTTGAGCCCATGAATACTGGGTTCCCTGCTTG
GGATTAGGAGGTAAGAGATTCCTCACAAAGTTTTGCAGAA
ATGCTCTTAGCAGACCTGGATGGTGTGCCTCCATTTAGGT
CGGACAAGTGGTAGATGCTCATGTTGTGCCCCAGGAATGG
CAAAAGCAGGTAAATTTTGGTTCCCTGCAGTGAGGCTGAC
CCACCAACCAGCAGGCAGGGTCTTTCCTCGAAAGAATTTC
TTTCTCCAAAGAACCTGACAGCCTTCTGCCAGCTCTGTGC
GAAGGGCCCTGGGCGGCCTGCCCTCTAGCTCTGCAGTGGT
CATGTCTGGTGGTACCTCCTACTCCCCATGCCTCCCCCAC
TCTGTCCTCCCAGCTTCAGTGCCTGTGGCACTTCTCCCAT
GTCGAACACACCAAAATGATAGATCGGGGATTATCATTTA
TTCAACAGCAAGGACGTCTGCTTTCCCCGACTTGAACAAG
TGCCTATAGATCTATCAACAATGCCTGGGCCTCCCCAGTG
CCACAAACCACCCCGTCTTCCTCGTGGTGCAGGTCAGCTG
TGACTGCTGGAATGAGCCACATCAGGATAGTCCCAGGTTT
CCTCTGTTCCCTCAACTCAACTCTTCAGAGAGTCCTCGCT
ACCTACCAGGGCACTCGTCTCTCGGCTACTCTGCCCCAAG
AGCTCATGGAGAACAAGATTTTTGCTGTTTATACCCAGAG
GTTTCTTTGCATCTGGTCATTCTCTTCTCCACCAGACCCT
CCTGCAGCGCTCTCCCACCTGCGAGCAGCAGCCTGGTATC
GGGCATGAGGAGATGGGGGAAGCTGCAGCTCCTGGGTCCC
CACGGAGGCCTCTTTAACGGAGGCCGAGGGCTGAGGAGCC
TCTGAGGGGGTGGGGGGATTTGAAGCCTTCCTGTCTCTTC
TGTATGCCTTGCTCTTGCAAGTGTGTTATTGTCTCCAAGG
CTATTTATCTCTGTTAGGGCTGTTGCCATAAATAGTATGA
TAAAAAAGAGCCATTTCAGTGAGTCAATGAGATAAAGGCT
CCAGTCAAGAGCTCACTTTAGAGCTATCTTAAGGATTCAC
TTAAACCTCAATAATTCTTTTCTTTGACAGCATTCATATT
TAGATCCATTATGTGCCTGAAAAGGAAGAGGGGAGGAGTT
TGGGGGGAGTTAGGGTGCGAATCACTGCTTGATTGTGGAA
TCGCTAGTGTCCCTATGGCTATTTGATTTGGATACACTGG
CACCAGCCATGGAGCGGGTTTCCATGTGGCAAGGCAGGCA
GCAACCTGAAGCTCCCGAGTGCTGGTGTCACCTGCCCACC
TGCCACTGTGGGCAGGGGGAGCCTAGAGCCCGAGATGAAG
ATGTTGGGAGAAACAGCCAAACAAGTTTTCTGACAGGCAG
CCCTGGCTGCAGTGCCTTGTCTGTCTCTCTGTCTCAAGGC
ATTATTTCGTGACATAAATATTTATTTAAAATATACCATG
TGACAGGTAGAATATCCCAATGAATAAAAGATGGCCACTG
CCTTCAAATAGCCATTAATCCACCCACAAGATCATCTGCA
GACTGTCCCACACTGCCAAGACCCTCTCCTATTTTCTTAA
AAATTTCTCTGGAGGAGAATGAGAATATGAATCATTATCA
GCATCATTAATATTAATAATATAAGGGCTAACACTGTCAT
GGCACCTACTATGTGCCAGGCCATTTTCTAAGCACTAACT
GCTTACACCAACCCTGTGAAATAGGTATTGTCATCATCCT
CATCCTTTTTTTTTTATTTGAGATAAGGTCTCACTGTGTC
ACCCAGGTGAGAGTGCAGTGGTGTAATCACAGCTCACTAC
AGCCTCAACCTCCTGTGCTCAAGCAACCTTCCCATCTCAG
CCTCTTGAGTAGCTGAGACTACAGGCCTGTGCCACCACAC
CCAGCTAATTTTTTTTTTTTTTTTTAGAATGAGGTTCCAC
TATGTTGCCCAGGCTGGTCTTGAACTCATAGGCTCAAGCA
ATCCTCCTCACTTTAACCTCCCAAAGTGCTGGGATTACAC
ATGTGAGCCACAGTGCCTGGCCAATCCTTATTTTTTTTAC
AGTTGAGGAAACTGAGGCAGAGAGAGATTAAGTAGCTTGT
CCAAGGGGTCACAGCTAGTAGGTAACAGGTCTGGGGTTGG
AACCCGGGCTCTTTGGCCCCAAAGTTCATTTGCTTTTCCA
TGGCTGCACTGCTTTTCAGGTCCTGCAGGCTGCCCTCACT
CTTTGGTCTCAGCATCCCACAGTGCTGTAAAGAGTCATTC
TAGGGCCGGCTGCAGTGGCTCACACCTGTAATCTCAGCAC
TTTGGGAGGCCGAGGAGGGTGAATCACGCGGTCAGGAGTT
CGAGATCATCCTGGCCAAGATGGTGAAACCCTGTCTCTAC
TAAAAATACAAAAATTAGCTGGGCATGGTGGCGTGCGCCT
GTAATTCCAAGTACTAGGGACACTGAGGCTGGAGAATTGC
CTGAACCTGGGAGGCGGAGGTTGCAGTTAGCTGAGATCCT
GCCACTGCACTCCAGCCTGGGCAACAGAGCAAGACTCTGT
CTCAAAAAAAAAAAAATCATTCTGAGGCAGGAAAACAAGG
TCTGGAGGCAGGGAACGTAAGGCTGATTCACACTTCAGCT
CTGACGCAAAATATCCTCTCCATAGACGTACACTGGCTGT
AAATGACTTTGTAACTTTCCTTCATCCTTTTCATTTACAT
AAGACATACTCCAAGTAGAGGGTATTTAAACTCCCCAAAA
CTCGGTAACAGGGCCTTTGAGCCCCTATGCTCAGGCCCAC
TCCCACACCGTGGAGTGGACTTTCATTTTCAATAAATCCC
TTCATTCCTTCCTTGCTTTGTTTGTGTGTTTCGTCCAATT
CTTTGTTCAAGATGTCAAGAACCTGAACACCCTCCACCGT
TAACAATTGTTTACATCAAAACTGCATCTCTTATGTTGGG
GATTAATCCTTTCCTCTCGGTCTGTCCTTAACTGCAACAG
AGACTGTCTGGGAGTCACCAAAGCCCTCTGGACTACAGTA
AAAGTCTTCTTGAGAAGATAGGACACAGGCCTCAGGGCAG
CAAACCCCCATCCTGCCCAGGGGACAGTGGAGCCAAACAG
ATGGGTCCCAGAGGCCTGACCTCTTGTGAATCTGTGTTTA
TGGCAGGTGCTCCCGCAGGGACAAATGCCAACAGGCCTGG
GAACCCAATCGATTTGCTGCCAGCATCAGCCAGTGTGTGA
GCCTCGCAGTGCATCCCAGCAGCATCTCAGTATCTGAGCA
CAGTCGGTTGGTAAGTAACTCATCCAGGGGCATGGGGAGA
GGGAGCACAGTGCATGCACCTGTGTGGGTGTGCTCCATTA
ACGCTTGCACAAGTATCTGTAAATTGATCAGACTTTAAAT
CCAGTAAGGAGACTTTATGTTTATAGCAAATGTATGGCAA
TGCCTATTGTAAAGGACATAGTCATTCTCCAGTTTCCCTG
CAAATTCATTACCCATTGATCTATTTGGTAAATCTAGATT
TTGCATTTAGTAACAACCGTCTGCAACATAATGCAATCCA
ATACCAAATAACGCATTCTTTAGTATCTGCTGTATTTACA
ATTCTCCACTTGCTGCACTCTTAAAGAAATCTGCAAGTTG
TGTGTGTGTGTGTGTGTGAGAGAGAGAGAGAGAGAGACAG
AAAGAGAGAGGAAAGAATAAGAGCAAGAAAGTGACTGCCT
CAATTCGAAGTCAGTGTATGCTTAAAAGAATATTAAAGAG
AATAAAATAGCCCTTAACTATCTGTCAAGGTACAACCCAA
AATATTTGATGTCCTCAGGCCCTGCATTATTATTTCATTC
TGAAGGTTTTATGAGCATTCACAAATGTTAATTAGTTAAT
GAACCTTCTAAGATTTCAGTTCATTCATCCCCACCAGGAG
CTTTTGGCTCCAAGGGAGCTGAGGAAACAAACAGGGGAGT
TTGTACCTAAGTCTCTTGGCCCCATGGAAACGAAACTGGG
GCAGAGATTCAGCAGCAGACAAATGTATGGAAAGGCTAGG
TGAGGCCCACTGAGACTGAGAAACCCACTGCAAATAAACA
GCACTGGGTGTTGATAGGAAGACAGAGGGAAACCTACAGG
CTGGGTGCAGTGGCTCACACCTATAATCCTAGTGCTTTGG
GAGGCTGAGGTGGGAGGGTTGCTTGAGCCCAGGAGCTCAA
GACCAGCCTGGAGAACATAGTGAGACCCTGTCCTTACTAA
CAATTAAAAAATAAAACAAAGGGAAACCTACCTACGCCAT
CATGGTCCTCAACTTGGAGGCCACCGAGATGTCATCACCA
TGAACCCTGTGGGCACACCTCATGGGCAAAAGAAGCCAGT
CACCTTTCTTACCTACTCAGATACCACTTAGATACTGTAT
TGTGGTAATTTGAGTACAAACTCATTTAAAAGTGCAATGG
ATTTAGAGCAGCATTTTGCCATTGAATATTTTCTCATCAG
CAGATTCCTCAGAGAGTCTGTGATAATTTTCACTATTAAA
AGGAGGATCTTCAAATTCATAAAAGCTGAAAACCACTGGC
CTAGATGATTGGAACCCATAGGTAATAGCAGATGTCAAGC
AGTTGGTGGCCACTTCTCTGATCCCCTGAGCTCGTTATGA
ACCTACTGGTCCATTCCAAGGGAGCTGCTAGAGAACAGAG
AGCCCACATGGAACAGAGAAGCAGAAACTCTAGGGAACCC
GCAACCTTTAGAAGCAGCCTCTTAATGAATGACAGCCAGG
GTGAGGAGCTAGCTATCTTCCACCAACCTAGTGAGCTCCT
GGTAAACCTCCAGGTTGGTGATATTTACTCCCATGAGCCA
TGCACCGCTAAGGCCTTGTTTGTGAAGGGCTTGGTTCATG
ACTTGCTTTCAAGTTTGCGTGGTGCCTTGCAATTAGTTTT
CATGTCAAAATGAACAGAGGCTTAGATGGATTTTGGTACC
TTTCCCTCTAGCACCCCCATCCGTAGGGCTTTCTGATGCT
AGAGAAGATGGAAAAATTAATTAATAATATTATTAATAAA
AACCATTGACCCTGCACACATTGAATAATTAAGGACTGTA
ACTTCAGTGTTCAAAGCTGGAAGACCACCTAGACCAACAT
CCTTCTTTTATAGATGAGGTCAGGGGAGATCAGTGAGCAA
AGTGGGTCATAGCAGGGCTGGGCCTGGAGCCCAGGTCTCC
TGAGGTCTGTCTTTGGCATCATCTCTTTGCTCCTCCCACA
GCTCAGCCTGGTAGTGAGTGATGCTCCTGATCTATCTGCG
GGTATCGCTTGTGCCTTTGGGAACCTGACGGAGGTGGAGG
GGCAGGTGTCAGGGAGCCAGGTCATCTGCATCTCACCTGG
GCCCAAGGATGTCCCTGTCATCCCGCTGGATCAAGGTAAG
AAGTATCTGCCATGAGAGCCACAAATGAGGGGCTTCTCTA
TACTGAGGAAGCTGGGGTCACAAGAACCAGGCACACAGTC
TTCTTATACCAGATACTAATATTGGCTTAGACAACTTGTT
TAAGTTTGAAAGCAAACTGTCATGCCCCAAAGTGAATTTC
AGGAAGGAAAACCCTTGCTCTGCTTTCAGTTAAGGCTACA
CAGAACACAGCATCTTTCCAGATAGCCCGTCCTTCCCAGG
AATGGAGTGGCTTCCCTCAGTAGTTTTTTTAGTGGATCTC
TCCACAGAACTGGGGGCTCAGACCTAATATTTCTGAAATC
CTTTCAGTAATGGAGCATGGCTGACCAACGTAAGGGGCTC
CATGGAATTCTGCTTCTTCCTCCCTGCAGGCAAAGGAAGT
CTGGGTCTGAGGGGTGGGCTGGTATTTACCCAAAGAGAGT
CCCTTGGGAGGAGAAGAGATGATTCAGGCAGGTTCCACAT
AGTATCTGCATCCTAAGAGAGCCCTGTGGTGGCTTCATGG
CTTACATTTTATTTTTGTGGCTGTCCACTGGGTCCCCACG
TTGTTACCCAACCCCGTCCTTTTTTGTTTGTTTTTCCAGA
CTGGTTTGGGCTGGAGCTACAGCTGAGGTCCAAGGAGACA
GGGAAGATATTTGTCAGCACCGAGTTCAAGTTTTACAACT
GCAGTGCCCACCAACTGTAAGTCCTTATTAGAAAGGGTCT
TGCTTTGGATCTGGATGTGGGTCTGGGGTTTCTCCCCCTT
GATGCTAAGCTCCTTTAGGACAGGAACCATGTTGTAGTCA
CCTCACAGTTTCCCCATGGGGCCTGACACTTTGTTTGGAC
AGAATACTATACATAAATATTACCATATTAAACCAAATGG
TATTTACTCTCTATAGTCTCTGAATCCTTGGACGCCACCC
CAACACAACTAACCCCCAACTCTCAGGCCATAATAGTAAA
AAGAGAGTCATAGAACAGGAACCGTAAAAAAAATTCTTCA
TTTTCCATCAGTTGGTGGTGACTTTGAAGGTAGAGGCTGA
CAGTGAGTAGAGTCACCCACAACCTGATGAAGAGGGATTC
TGAGATAGGGACTCGGCTATGCACACAGTCACCCACAGAG
GAGGAGCAGGGAAGGGGGAAAGTAGCCTCTCAGCACATGA
TAAAAAGACCTCGATGGGGAGGTAGAGCAGAGACCTTCAC
TCCATCATTTTTTAAATACATCCTTCAAAATTTTTCAGAG
GAAGGGAAACCAGACAGGCCAAACCACAGCCTTCAGTGTG
GCTTGACTTTAGTTCTACTGACCTCACCAGCCATTCCAGC
AGCTGAATGTCTGCCAATTGGTGCCCACACGCTATAAGAC
TCCACAACTGTGTGAGAAGCTGGGAACATTTCACAAGGAA
AAAGCAGAAATGGAGGGAGTGAAACCCCTATTTAGTTTCT
GCTGATCCTCTCTGGTAGAGAAACTGAGACCCTTTCCACA
GAAGCTGGGAACTCATACACCATTTGGTTTAGAAAGAAGG
AAGCACAGGCCTCTGTAATAGAGCCACATAAGGGTCATAG
GACCAAAAACCCTGGACATTCAGCAAGGGGAAAGGTCAAT
GAACAGCTCCATATCAGAGGAGGCAGTGATTCGCAATGTT
TACAGACTCATCTTTCCTATTGCCCAGGGCAGGAACCACT
TGGGATCCACATCATAGTCAGGACTTCAGGGGTATCCAGT
CTGTAGGGTCCAAGCTATGGGCATGATGGACTCAGCAATC
AAGATGGGGAGAGGGTCTGTTTGCAGCTAAACCCTAAAGG
AATCTTTAGTCATTAGAAGAGGCAAATAAGCTAGTCCTCC
TTATTCTCCATTTTTCTGAATTTGATTTTCATAATTAGAA
TAATCTTCTGGAGTTCTTTGGTCTCTACATTAGTCAAGGA
AGGAGCCCCATTGGGACAAATAAATAGATGTACTGAGAAA
GACAGAACAAGTTATTGAAAAGGCCTGGCAGGAACTAGGG
AGGCCAGAAAGGGACTGAAGCTGAAATAGACAAAGTTGCC
CTCTAACCACTGCATTTGAATCCCAGCAAACCCTGCTTTG
GGAATGGCAAGCATCTTGGCAACAGAACCTCTTACCTCCT
TCTCAAACTCCAACATGGTGGTGATGGAATCTATTATTTG
TGAGAGCAATCTTATCTCCATGGCAACCCAGTATGATGTC
ACCACTTTCAAATATGTATTGCTATGGCAACACAGATGCT
GTCACAGGCAGCAAGTTTTAACAGAAAAAAAAAAAAAAGC
AGGTCTCCTTGACAGCAAAGATTCCATTTTAATGCCAAAC
ACTGTCTCTCTTGCCCTTCTTTACTGGAATTCAGTTAAAA
TTCATGGAATCAAGTATAGTCCCCTCCTTTCAATAATTTA
CTTTAATAAAAGTAAACTGAGACCCACAGAAAGATTAGTG
CTACAATAAAGGTCACAAAGATAGCCAGTGGAAGAGCCAC
ATGTAGCTAGAGCCCCAATAACCATCCTCCCGAGGCCTTT
GATCCATTTTCATTATTTATTTGCTGAATCGTAAGATGTT
ACCAAGAACCAGCCTATCTGAGAGTACATGAGATAGCATG
AAGCTCAGAAGCTAAAAAAGTCTGGGCAATGGAGAATGGG
ATAAAAATGCTCTGCATGGGAAGATGAAGTGTAAATGGGC
TAACAAACCTAACATACTATGGCCTGTGAGCCGGTGACCC
CTGGATCAAGCCCCAACCACTTAAATGTAATCAGAGCCCC
ACCAGGTGGCGCCAGACTGCAGACCTGGTCCTGTCCATTC
CAGAATGGCCTAGTTGTGAAAGACTAGAGTAGGGGGACTG
CAAGGAGGAGCAAGACTAACCCCACCTGCAAAACTCATTT
CCATTACAATGACCTGATTACACACAGAGAGCCAAAAGAA
TATACACAGTCTCCAGGTGAAACTGGAAGGAAAGAAGTGC
TCACCCTGGCAAGAAAACCACATACCACACACATATCCTA
TTGTTCCGTGCCTGGGGGAGTGGGACAGAGTTACCACTTA
ATACTGTTTGCTCCCCAAGCCCAATAACACAGATGATATG
AACCAATCGTTAACATCAAATGTTGTTTAAGAGGTTGAAA
TAATAGGTAATTTAAGCACTTGACAATAATACTCACATTT
AGCATGGCACTTTTCAAAATCATTTTCTATACATTATCTC
ATTTGACACCAAACAGCCCTGTGGCACAGTCAGGAATCTT
GTATTACAGGCAGATGAAGATACTCCAACTCAGAGGGTGA
AGTGACTTACTCAGTGTGACCCCAGTGTCAGCGGCAGAGG
CAAGTCTATAATCAGATCTGCCGAACTCCTTTCCCTGTGC
TCTGTCGGCTACCCTGTCTTTACAAACAGTGAAATATTGG
GAAATGTTTAGCCACCAGCATTCAGAAGAAAACCTAGTTT
GCAGCATTGCCAAATTCTGTGGCGCAACTATTTCCACCAT
GGCCGATTTCAAACTACTACCATGATATCTACCAGCTTGC
AAAATTCCTGAAAATGTGAATAAAAAGTTCTCATGAGCTT
ATACAAGCACACCCCTGCTTTGTAAAAGTTATACTATACT
ATTATCTGGTCTCATTTTCTTTCCAATTTTCTGTTCCCAC
GAATATGATGGATGGAGAATCCACAGTTCTCGAGGCTAAA
GGATGGCCCACCAGTCTTCCCTCCTGAGAATGAGACTAGG
ATTTAAACACAGGTTAACAGACTTCTATCATGACACATGC
CACCTTCCCTCTTTGTTCTCTTCTTTGCCTCTCACCATCT
CTGTCCTTGCAGGTGCCTGTCCTGTGTCAACAGCGCCTTC
CGCTGCCACTGGTGCAAGTACCGCAACCTCTGCACTCATG
ACCCTACCACCTGCTCCTTCCAGGAGGGCCGGATCAATAT
TTCAGAGGTAAGAAGGGCTCACCCTAACATGGCAGTGTTC
CCAGTGAGTCTGAGTGGCCCCTCCCTCCTTAGATGGTCAG
TCCAATGGCTTGGCCATTTTCTTGCCCTGGTCCATCTTGG
CCATCTTGCCAGAAATTCTACATGCTAGAAAGCCTGTTAT
TATAAAGCTGAAAAAAGTAGCAGCAAATGACCCCAGAGGC
AGAGGCTATATCTACTAGACTCCTAAGACTCTATGCATTC
AAAAGCGCAAAGGTAACTGGGGGTTGAGACTGAAAGCTTA
GAGGAAACATATTCAACCAAACAGACTCCCTGGTCTAGAA
GAGTGTAGTGAATGGCATTTATTCTTTGAGTCTAGCCCTT
TGCTTGGCTGCAGACATAGTCTAGTTCAATAGAACATTCA
CTCCCAACCATTCTTTCATGCCAACTTCTCTTCCAACTCT
AAAATTCAGTGATTCTTTGACTCTGATGTATAACTGGGTG
GGTGGCCTTGTAGAAAGTGAGAAAAATTCAGCTAGTGAAA
AGAACCAGGCATTGCTAAAAGTCCTGTTTTATTATAGTCG
AAGCTCCGTCCCTAAAGCCTGACACACCTTTGTGAGCAAC
ACAGTGAAATATCAAATTTCTTATCTTTCTAATGGATACT
CCATTCAATGATTATTCACTGATGTCAACTTTCTTACATA
TTCATAGCATGTCTCAGGACAGTGAAGCCTGGTTGCTCAG
TCTCCCTTTCTTGTGTCAAATGCTTTTCATACCCCGGGGT
GGCCAGTTGGGTTTGAACAACTATAGAGACCTTACGTAGT
CGCCCAAATGCATGTGTGCATATATGCATATTCCTCTCTT
ACTCTATATTTTAGAAAATCCAAAAATGGTAATAAGTGAA
AATGTAGCATTTTTATATACTACTGTAGTCTTTCTTTTTT
TTTTTTTTTTTTTTTTTTTGATTCGAATTCTCACTGTGTC
GCCAGGCTGGAGTGCAATGGCATGATCTCAGCTCACTGCA
ATCACTGCCTCCCGGGTTCAAGCAATTCTCCTGCCTCAGC
CACCTGAGTAGCTGGGACTACAGGGGCACACCACCATGCC
CAGCAAATTTTTGTATTTTTAGTAGAGACAGGGTTTCACC
ATGTTGGCCAGGATGGTCTCGATCTCTTGACCTCATGATC
CACCTGGCCTCTGAAAGTGTTGGGGTTACAGGTGTGAGCC
ACCGCACCCGGCCTACTATAGCCTTTCTATACACATCTTC
CTCTTGCGCTAGACTACAAGCTCCTTGAAGGCAAGGACTA
CATCTCATCTTTAAATCTTCAGTGTCTTACTTAGCAAATG
TTTGTAGAATGCATACATGCATGAAAGAATGGATGAACCA
ATGACATCTCTATTTGAATCCCATTGATGGCAATTGTGTC
AATTTGTCTAAGATTTCAAGTAATGGAGTCTCATGTCTTC
TAATCTTGATAACAGTGCTGGTTGCTTCCATGGCTAAGCA
TAAGAAAATCGACTCTGAAATGTTTCTCAAACACATACCC
CCTCGAACTCTTCTTCGTTTATGAAACAACAGGTGTTATG
TTCAGTCAGAAAAATGGAATTTGCCTGTCTCGAAAGGGAA
AAACATAGGCGCCACAGGTGGCTTTTCAAACAGACCCATC
CACGGGTGCCTCAGCGTGACGAAACTAGGCATCTAGTGCC
CTGAGAACCTTTCAGAAAAGCATTTTCCTCTAGCCAGTTG
GTGTGCTTTGATGCAGCTGCCCTAAAAACCGTACACCAGC
CTTCCTGGACACTGGAGATTAATTCTAGCCCTGGAATTCT
GCAAGGGTGTGAAACTGCTCTCACTCAGAGAAAAGGGCAG
AACTGCAGGGAGGGGTGGGAGTGGGCACCACAGCTTGGGA
GCCAATGGAAGAATGGCTTAGAGGGGCAGACCTAGCCAGG
AACAGCAGTGCCACCATGGGAGGCCTGCGCAGGGGTGAAG
TCTGGGCAGTGAGAGTGTGAGACACAGTCTCAGAAACTAA
CCTTGACATGGACCACTTTGAAAGTTCCTTAATAAAATAG
ATTGAGGTGGCCCCCAGGATACAGAGAGATTGGGTGAAGT
ACAAATCTAGACAAGAAAGAGCAGCTGCTCCACTTTCTCC
TGAGGCTGCCCGCCTCAGGCCAAGAGAAACCCAAAGCCAA
GCCTGAAAGCGACCTGCAGCTGGAGCAAGGGCACGAGAGT
GTCACTCAAAGCAAGATAAATAAACTCTGCTGGGGTGTGT
GTGGAGGCCAGAGAGCTGAGCCCCTGCAGGCTAATTGGAA
GCAGGCCCGGCCTTCCTCACACCGTTCAGAAGTCACTGAA
ATACAGCTCCCTGTCAGCCATGGATGAGAGATTCAACATT
CCAGGGCTGGGCCAAGAGAAACTGTTGCCTCCCTGCAACT
CAGGATTAAATTAATAACAAAAGGGACCTGCGGGCAAACT
CAGAGACTCCCCACCTCCTTTTGTTTCATTTTCTCTCCTT
GATGTCTGTGTCTTAGGGTTGGGGAAGAGCAGTCCCCTTT
GTCTCCCTTCATCTCCCCATTGCCTTGAGTAGGAATGGTG
GATGGCTGCTCTCTCTCTTATGCTCCCGTGCATTGGTCCC
TGGCATGGCCCCAGGAATTGACTGTCCGGAGGGCTGTGAG
GGAAGCCCAGACTCCATCCAGCTCCCAACTTTGCTCAGGA
AAGGAAACAGGATGCAGATTCTCAGCGAGGTTGCCAGGGC
CACTTCCGGGGCTTCCTAAAATACTGCTTTAGCTCTTAAC
CACAACCGGCCACATGTTCCTTTTCAGCAAACAGCAGCCA
GGCCCCACTCTTTTCTGTCCAAAGTTCTGCTTTAGGAGAA
CCTTATCCCTGAAAATTTGAGGAACAGCAAAGATGCACGT
GCCCAACTTGGGTAGGGTGTCCCTTACTCTCTCAGGCATC
CCAGCTGATATTTTCATGTAGTTTGCGGAACTAGAATCCC
CTAGATTTCCAGCTAACTGGAAATCCCTTAGCTGTCTCTT
TAGGGGTTCCTAGAATATCTATTTTAGAATTCCAGTAAGC
CTCCCTTCCCAACTTTGAATCAAAATCTTATGTCTGTCTG
CTTCCTAGAAACAATATATAACTGATTAGCTCCATTGATT
AATATAGCAACATTAATGTATCACACATTTATAATTTCTT
CACATGTGCCAGAAGTTCTCAAAGTGTGCTTAGGGACCAG
CAGCAGCAGCATCACCTGGGAACTCATAGAAATTCAAAAT
CTTGGGACACATCCCAGATGAGGCTAAAGATTGAGAACCA
CTGACATTTGGAATTTCAATGGATTCTCACAACAGCCCTG
CAATTTCATGTAATTTATATTTGACATCTGTAGTAGCCAG
AAAGCTAAAATGTCGGGATTTTGCCCAAGGCTACAGAGAA
CTCAGGCATCCAAAAAAGCTGAGTACGGTATGCTTTCTAC
AGAAAATCAGGGCCTGTGAGCTTGTTTGTTTCCATGGTCA
CAGCCACACTTGCTGGCCTGACTTCAACCTGGTCCTTCGC
TATTGGTCATTAGGGTTCAGGCTATGGATGAGCCAGCACA
AATCCATCTCCACAGATGGAGAAACTGCCCATAGAAGATG
GGTCAGTGGTGCCATTTCCAGATAAAAAGACAGCCAGCAT
GTGAGGTAAATCTGCCCACATCTTTCCAGAAGCCTGATGG
ACCAATTCCATCCTTAGGCTTGACAATGAAGAACAGCTGT
GCTAGAGCAAATGCAAGTCAAAAATAAAAATATTAGTACT
TATTATATATGCAGCATATATATATAATTTAACCTTAAGT
ACTCTATGAAGTGGATATTATAGATGAATAGACTGAGGTT
TAAATAAGTTAAACAGCTTTCCTATGATCATCAAATAAAT
GCAGAAATTAGGATTCAGAGACAATTTTTCAAACTTGAAT
AAGTTAAAGTCCACTGATTCTGCATTCACACACACACGCG
TGCACACACACACACGACGAATAGACAGTAATATTAACAA
TTGTTAATCCAGCATATTACCACTTACAACACACATTGAT
ACTCCTCCTTCACACAATCTAGGTTTGTCAGATATTATTG
GCACCATTTTATAGATGAGGAAACTGACTTTCAATTAAAC
CATCTGTGAAGTTCTCTTAAGGTAATGAGTCAGACCTTTC
CAGCGCTCAGAGCCCAGCAGATCTCTGACGGGGCCCCCCC
AGATCTCTTCCTCCCTGGGCCAGATCAGGCTGTGACATGG
TGTTAGCAAGCGGGTGTGCACGGGAAGATGTATGCCTTTC
AGCTTTTAAAGCTCATCTCCCTCCATGGCTAAACCAGGCC
TAGTGAGATGTAGATACATAAATATCTCCTTTATGCCCTG
TCCCGGGGAAAGATAGAACCAAATAAATCCGATTAGCTTC
CCAGGATGCTGGCTGCTCTCTCTTTGAAGTCCAGTGGGTG
AAGATAATGCCATTTCCACATGGGAGAAGTTGCCTCAGAA
GGCTAAAGGGTCCCCAGCACAGAAAGCTGGCAGAGCACAG
CTAAACGGGTGGGCAGTGTGAGCCCAAGACTCGTAGGGCT
CCTACACCAAGGTCCCTGCTCTCCCTACACCTGTTTCCTC
TTCCCCAGCCTACCTCCACCCCTGGGATATTCCCACAAGT
TTAAGTCTTGGTTTAAACTAAGATTGCTGCTGAGGAGGTG
ATTCTGACTCCAGTTGGCCTAGAGACAGAAGAGAACGAAG
ATGACCCAAAGAGATCACTCAGAAGGCTGTGAGGATCCGA
GGTAGCAATCAGTATTTTAAGAATGTGAACAACAGTCTTA
ACATTCTGCAGGAAAAGCATCTTAGGATGATTTGCTTTCT
TGTTCATAAGACAGGTACTATATGTGTACGTACACATGTG
TGTGCTTGTATGTGTATATACCCACAGAAGCAAACAGGTT
GGAAGGGGCCTCATTGTATCTAATTAAACCCTTCACCATC
CTCAAGCCCCACAGATATTGAAGTTTCAACAACTTGGCTA
TTTTATGGGATGCCAGTCTCCTCCACCCACTTTCAGCCCT
TACCACTGCAATTTCCACCCAAGATTCACAGATCTTTCAT
GAATATACTCACCAGAATCATCTCACAACCCGAAAGCCCT
GTGTCTACCTGTTTCTCAAGATGAAGAAAGCGTACCTGGG
GCACCAACCACTTCTTTCCTTTGCCTTAGAGAATAGAAGG
GAAAAAATCCTATTCTGTCTGACCTGAGAGTAATCGCCAA
ATAAAGAAACAAAGCATAAGACTTTCTTTTTCTACGAGGG
CAATCTTGGGGCCTAGTTCAGCATTTGGGAAGACCTTAAT
TGTTATCCTTAAATTTCATTCTAAAAAATCTGAAACAGCA
GACCATGGGAAATGTCCTAAAATTCTAGAATCCCTTAAAA
AAAATCTCATATAATAGTACTCATAAAGTCTACTCATGAT
TCTCCAACCTCCAGGCTGGACTGGACTTAGCCAAGCCGAA
AAGGTGAAAGTGTGTGTGTGTTACATATAGGTAACATTTG
TGTTATATATAGGTATTACACAGAACATCTATATAAAAGT
ATACGTTTTTTTGGTCCAAGTTAAAAGGATTCAACAATCT
TTTTTTTTACTAACCCCAGACATCATACTTCCAAAAGCAC
ATCTTTAAGATCCTGCTACTGAAATCTGAATTTGTTGTCT
AAGCTCATTAGAGATGAAAAACAACTGCTCATCATTTACA
ATTCATCAGCTGGTTTGGAGTAAGAAAATTTCTCTCTCTC
TTACTCTCTCTCTCTGTCTCTCTCTCTCTCTCTCTCTCTC
TCACACACACACACACACACACACACACACACACACACAC
AGGAGAGAGAGAGAGAGAGAGAGACCATTATACCTCAGCC
TTATTTCCAACTTAAATTCTAACATTAGATTTGATGGAGA
TTTTTTAGCTGCTAACAGGAAGTGTTATCTCCTTTTCCAT
GAGATGCCTGGGCTTCCCTAAAGTGGTGCTCATCTTTTTT
TTTTTTTTTTGGCTATAAATATATGAAAGAGTCTGTCAAG
AGTGCCTGCAGGGAATGAAAGTAAAAGTGCAGTAAAGAGC
AAGTTTATGAGTTGGCAGCTTGAGTGACTGGCTCCTAAAC
AGGGACCCATCTGTTCTGGGATTGCCTTATGATTCTCTCT
CGTGGAGGCCCTGCCTGCCTGGAGTCCTCACATGCAGGTG
GCCAGCTGACAAAGGATGACACCAGTAAGCCTGCAGGTGT
GTCCAGACCCTCTTAGGTAGGTTTCTGTGCAGAATTTCCC
CCGGATCGAGTTCTTCATAAATTGTCCTTAGTAAATGCAG
ACATGCCACTTTAGAAATCACGTGACTCCAAAACCTATGA
CTATTTCCAACTCCGGCTTTTGAGAACCGAATGCCTTCTC
AAGTCTCTTCAAGTCCAGAAGGCAGGCTTTACCTCATCTC
TAAAGAATCTACAAAGTTGGAGCTTAAAAAAAAGATTTTT
TCACAGGTCGCTTTATTTTATTTTCCATTTACCTCCCACA
AGCAATGACCAAGCGTCCATTACATGTTGAGCACTAGCAG
AAAGATTGGGGAGATGGCGGTAAGATGCAGCCTAATCCTC
AAGAAGCTCACAGCCCAGTGAGGAAAGCAAATCAAGAAAT
TGTAATTCTGTGGGTCAAAAGCAATCATGGGTGAATATTC
ATAACCCATCCTGAAGCCATTGCGGGGGCAGGGTCAGGGA
CGGCCTTGCAGAGAAGAAACTGGGCCGAGTTCGAAGGCTG
ATTAAGAGGTAATCAATTATTCATTCTCAGAGAAGGTGAT
GATTAAAAAAACAAAAAAGTAAAAGAAGAGGTAATCAACT
GAAAGAGGGGTTGAAGTCAGGCAGCAGCAGGAGGAAGACA
GGCAGGAGTGAGTGTTTCTGATAGATGGAAAAGCGTGTTC
AAAGGGCCAGAGGCAGATCCTGTAAGGGAGACGGAATCTC
AGAGTTAACCGTACATTCAGTATGGCTGGACTATTATGTG
CAAGAACCACAGAGTTCAGAGGGAGGTAGGCAGGGGCCAG
ATGCTGAATGGCTTGCAAGTGGGGCCCAGAGAAAAGAGGC
AACAGCCTGAGCCACACCGTGACAAGAGGCGGCCCCAAGA
GATTCCCTGTGTGAGGCTGTGCCGGCATTGCACAAGGCTT
CTTAATTATTGCATTTGCCATTAGGAGGACAATATTTTTG
TCATTGAACACGTCCTACACCTTGTAGGAAGTCCAGCAAT
CTTAGCCCCTAGCATCAATACCAGTAACACTCTCTGCAGG
CCCTGTAGCAGCATCAGCCCCCAGACATTCCCAGAAGTTC
CCCCTAAGAACGACTGCCCAGGAGAAGGGGACAGAGAAAG
GGAAGCCTTCTGTGAGAATTTCGCTAGTGATTCCCCGTGG
AGGTGGTTCCCACATCATCACTGCCAGGGGCTACTGGGCT
CATCTTCCCGAGGAGAGAAGGAGAAAGAGGAGATTGGCAC
AGTGGGGTGGCCCTTTGACCTCTGGTGGAGAATCGGCATC
TAGTCATGGAACTCCAGAAAATCAATCTGTCTTTCTCACT
GTCTCTCTCTCATGGTCCTTCCCAAAGCCCCTCCCTACCA
AGACTTTCTCTTTGGTTTTGTTTTCCAAAACAACATGGCA
TTCATGCAGGGCCTGGTAATGAAATGAGATTTAAAAAAAA
AAAAAAAAAAAAAACCAGAGCAAGTGTTTAGAGTATTGCT
GGGAGGGCTTGATCCACCTCCTGGAAAGCCCAGCTCAGTC
GGTGCTGGGAAGCTGAAGCTGCTGATAACGGACGCCCCAG
GCATTGGACAATGCAAGGGGCCGAGTATCTGGAGCCGGGA
AACGAGATGAAACCCAGAGGTAGGGGTGCCAGGTTGGGGA
CAGGGACACGTGGAGGCTCTTTTATCCAGTGTCTCAGGAG
ATAAAATCCACAGCCTGCCACACTGTGCTTGAAAATTAAT
TCCTGCATTGTAACACACACAGCAGATACAGGACAACTTG
TGGGATGGGGATGACAATATCAAAGCCCAGGAGCTAAGAG
CGATTCCATTTTCCCTGCCCACTCCACGGGCCTTACATGA
GGTGATGTTCTGCTCTTGGGCAGCCCGCCTGATACAAGAG
GGGCCTGCCTGGCCCAGGCATGTAGTACAGCATGAACAGG
GGACCGATGGAGCCTCTTCGTGTGTTCCCCCAGGACTGTC
CCCAGCTGGTGCCCACGGAGGAGATCTTGATTCCAGTCGG
GGAGGTAAAGCCAATCACCCTGAAGGCGCGAAACCTGCCC
CAGCCACAGTCCGGCCAGCGAGGCTACGAGTGTGTCCTCA
ACATACAAGGGGCCATCCACCGGGTCCCTGCCCTGCGCTT
CAACAGCTCCAGCGTTCAGTGCCAGAACAGCTCGGTAAGA
GAACTCAGGCTGGGCCCTGCCTGGAGGAGGGCTTCCTCTC
ACACTCGTGCTGGGGCCTCAGTGTGGCCAGCCCTGGCTTC
CAGAGCCTTCAAGGTTCACAGGGTAAGCCCACATCCCCAG
GGTCGCAGGAGCCAGCCAGCACCCTAGCCGCTGAGCCAGA
GCAGAGCAGGTGACTGGTGCCAGAGGAGACAGTTTCATGA
GGACCCTCATGGCAGACACTGAGATCTTTGTGCCCTTTCT
GAAGTTGACTTTTTAAATTTTAAATTTTTTTTATTTTTAA
TTTTTGTGGGTACACAGTAGGTGTATGCATTTATGGGCTA
CATGAGATGTTTGATACAGGCGTGCATTGTCAAATAATCA
CATCATGGACCTTTCTGAAGTTGAAAGAGCACCTCTTTTT
GTCTTCAGTGAAACTTGAGCCAGAGCAAGTCAACTCCACC
CCACACCCCATTCCTATCCCTGTTCAGGGAGTGAATCACC
GGGAGAGTGCTCCGCAGGCGAAAGCTGGAGAAGAGAGGAA
CAGGAAGTGCGATGGGAAGAGGGGAGGTGGGAGGAGGGGA
AGGAGGAAGCAGTGAATTTCAAGAGCAGCAAGGGTTAAAC
CAATCCTGAATGGTAGACAGAGAGCATGAGGTGTTTAATT
ATAATACTAACCCCAAGAAGATCTTTTTGTCTGCCAGCTC
CCTGTCTCCCACTGTGGGGGGTCAGCTGGAGATGCAGGAG
AGGAGGAAGTGACAAAGGTGTTGAGGGAAGCTAATTCGCC
TGGGAGAGATAAAGGGAATCTGGGCCTCTTATCAGGGAGC
TGTCAGATTCCCAGGTCACAGGCGCTTGATAGAATTTGTA
ATCGGCAGAAGGCCACCAAGCGCAAGGGGAAGGCAGATGA
GAAAGAAACGGGACACAACAAAGGGAGGCAGGGGCAGGGG
AGGGTGGGAGCAGAAGGCTGACAGTGACATGCCCTTCAGA
GCTGAAGAGTGGGGGATCGGGGAGATGCCCCGAGGTCTCC
TTCACAGGGTGCCAGGACTGGCCACCCAGGGGTGTTATTT
CTGAAGTGTGTGAAGGGCATACATGTCTTCTGTGGGATCA
GCACAAGAGAGAAAGTCATAAACTCCTGGCCACAGCTAGA
GGACTTTAGTGGTAGGGCTGATGAGATGTGTGCCCAGAAA
GCTGTGGGCGCTTCTCCCTAGTGGACCGTTGGCTAAAATA
AGGCTCGTGTGGAAATAGAGGGCCACCGCAGGGATTGGCC
GGGTGACTGCTTGATGAGACTCTCGGCCTTACAAGAGTAG
TAAGAGGGCATTACCTCTGCCTCCGGAGACATATGGACTT
TCTATGGAGACACGTGAAAAGAGGCACAGCAGATCCAGTG
CAAGACAGAAAGTGGCAACACCAGGGGACGGACAGTTTGG
GACAGGTCTGCAGGGTGGTCGGAGAGGACTCCTGGGGAAA
GTAGAGCTGAGCTGGGCTGGAAGAATACGGTGGGCTAAAA
GGTTGGAGGTTGTAAGGAGAGGGTTGCATTCCTTATGAGA
CAGGAACTCAACAAAGACGGAGACGGGCTTAAGAAGATGT
GTTTGGAGAACAGTAGATTCAAAGCTTTCCACAGGAGAGT
TGTGGAGGAGAAGGCTGGAGGAGTCGGTTTGCATTTGATT
ATGCGGGGCACTGAATGCCAACCCAGGAGGCTTGGGTGGG
ATTCTATTGGCATTAGTGACTGGGATCCAGGGAAAGGGCA
TAATCTTTATGGGAATAATGGAATAATCTGAGCGGCACGC
AGGGTTTCCCTGCATCCCTGACCCCTGTGAATGAGAGTCG
CGTGAGCCCCGTGCCTCTGCCCGTCTCCCTACAGTACCAG
TATGATGGCATGGACATCAGCAACCTGGCTGTGGATTTCG
CTGTGGTGTGGAATGGCAATTTTATCATTGACAACCCTCA
GGACCTGAAAGGTAAGCGGCTACTTCCAGGTAGAAGTTTG
ATCTTTTCACGACCCGGGAAAGACTGGGGCCGGAGGGATC
AGAGCCAGCCAGCCGCTGTGCCATGAATAATACACTCCTT
CTGTCAGCGGAACCTTTCAGAGGATCCTAAAGCAACATTT
GGAGCCATCAAAGGAGTCCTGTTGGGAGCCCTGTTTTATT
ACAACCAGAGCATCCGCCGGGCGGCTGCCGGCCCATCCAC
GTTATTCTTTGGCTCATGCAGGCTTTGAAGTGTCTGTGGA
ACCTGACCTAGGAGAACAGCAGGCAGGAACGTCTGGCCAG
TTTCCCTGGAAATGGAGATATTGTTTCCAATCAGGCTCTT
GTTCCCCTGTCCTTGGCCCTGGTCATGATCACTGCACAAA
GAAGGTTTATAAGGCTGCCCTCCTGTTCCTGAGGTGGGCG
GGAGAGAGCCGCATGCAGAGTCCAGCTCACATCTGGAGCA
AAGAAGTTCAGGAAGGGGATCTGGCTGAAGAAGGAGGGGT
GCTCCATGAGACTGACCCTTATTCATTGTCCTATAAACCC
ATGTCGAGCTCCTCCCATGTGCCAGTTAGGCCCGACCCTC
AGTGCAGCAAATACCAAGATTCCACCCTGCTCTCAAGAAT
GATAAAAGTGACTCCAATATGATGAGCACTCATGATGGGT
AGGCACTCACTAAGTAATTTATTAGAAATTATTTTCCTTA
AGCATCACAATAACTCTGAGAGGTATGTACTATTATTATT
CTCATTTTTTAGATGAGGAAACTGAGACCCAAAGAGATTA
AGAAATGGGCCAAGAGTCAGATAGTAAGAGCTGAGATTGG
AAGCAAGACAGTCTAATTTCAGAGCTTGCAAACTGAGCCA
CATCACTGTGAGGATCTGCTGCTTAGGCCACTGTGGGATT
TAAACTCCTTCCCCTCTGGAATACATTCCTATCCCCCACC
CTTCTCCTACCCTCAGCCCCATGTCTCACCACATTTCAAG
TAGCTAGGGTTGTCACAAGCCTCTGCTTCCACCTGAGGAG
TCAGCCAATGGAGATGGGGTAGTCGGCAAGGCCATAGCAG
GGGCTGCAAGTTTTTCAGCATCTTTAGGGCTGTAGCTCCC
TGTCCCAAATGCTGCCATTAAAATCAAGGCTACTTAGACT
GGGAGAAAGGAACTGAGCCAGGAGGATTATTTTTTTCTAT
TTCTCCTCATACCCAGGCCAAACTTTCTCACTGTTAAGAC
ATAGGAGACACTTTCCCTGCTGGGAATCTGGGCTCAGATC
CCAGAGGTTGCCTTAGCACCTGGAGCTTAGAGAGCAGCCA
CATCCAAGCTGTTGCATCAGAAACTCTGCTTGTGACTCTC
ACAATGTTGAAGAAGCTCTGAGAGTGCACAGACAGTGTTG
TCTTCACATTCATATCGCCTCCACCCGCCAGCCTGAGTGT
CACTGCAGGCTGCGCATTGGGCTGGATGGAGAGGACCACA
CTGTTTAAAAACTTAGGTTCTAGAATCCAGCAAAGCGGGG
TTCACCTGCTGGCTCTTTCACTTACAGCTGTGTGAACTCA
GATGAATGGCTGTTCCCCTTTACATGAGCTCATGGGTATG
GACCATGTGGTACATATTTATAGATGCTCAGTGTGTACTC
ATTCATTTTAAGATTCCCATTTCCTTTCCTCTACCTTACA
AAGCGATAAGCATGAGGGTATTTAAATATAGGCCCTGCAG
CTGGGACTAAAGGATACTGGACACAGCAGAGGAACAGGAT
GAAGACCTATGGGAAGAATGTTAAAATTACACTTTCCCTG
GGGCATGTATCTCACTTCCAGCAATGGCATACCACCTGGT
CCTGAAAGCTTATATGTGCTTGTCCAAAAGAGTGGAAAAA
TGAGTTTTACGTGTTTTGCTTTTGGAGAATTCTACTTTTA
ACTCGAAATCTCAGCAGGCAAGGAGCTAAGACCAGGTTCC
TGAACCTGAAGCACAGTTCCACTAATTCGCTGGTTATACT
AGCACTTATAAGTCAGCAGGAGACAAAAGCAAAGACAAAG
GGTTTGCACACTCCAAATGTTACCATTTAAGTAGCCAGTT
TGCCTTCTCTGGGGACATATTCTCAATTCATAAGGGCTGT
GAACAGACTGTGTCACCTTTTTTTTTTTTTTTTTTTAATC
AGCAATTCTTCCCCCACTGCTAGCCACCTGGCCTTTCCTT
AACCCCAAGCTGACTCCTCTCTCAAACCCATGCAATTTCC
AGTTTGCCAGACAAGACTCCTCTCTTCTCAAGACCTACCA
TTTAGCAGCATAGCAAGTGGGAGTTTGAAGATTCCAGTTT
GGGTCACTAATCTTACTAAGCTCTAAGAGTCATTATCTCT
CTCTGAGCCTCATTTTTCTTTCAATGGAGGAAAGCAGCCC
TTACTTCCTGCATGAGGACCATATGTGAGAGTGTGAGAGT
AAGAGAAAAGGCAGCATAAGAATATAGCACAAGTTCAAAG
AAAAGATAATAAACATGTATAGGGCATCAGATATGTTACA
GGCACTGTGCTAAACACTTAATATGCAGTATCTTATTCCA
ACCTCACAAAAAAACAATGATTATCTTCATGTTAGAGATT
AGGTAAGTGAGGTTCAAGGAAGTGAAATCCTTTGTCACAT
TGCTAGGAAGTAGTGAAGCTGCAATTAAAGCCCTAATCTG
ATTCCATCTAGAGCCAGAATTCTTAAATAATATTATGCTT
CCTAGTGCCCTTAAGTGACTGGTAAGAGGCTCAATTTATT
AATTCCCCATCAGTCATTCTTGCAATGATAATGATGATCA
GTGGTGTTATCCATGGTGAGGAAGAGTTTCTATCACACCT
GCAAGAGTAGGGCATATTGTGAGCAGCCCTTTCTGGTTTC
ATCTGTGACCACCTGCTCTCTTTGCAGTCCATCTCTACAA
GTGTGCAGCCCAGCGGGAGAGCTGCGGCCTCTGCCTCAAG
GCCGACCGGAAGTTTGAGTGTGGCTGGTGCAGCGGCGAGC
GCAGGTGCACCCTCCACCAGCACTGTACCAGCCCCTCCAG
CCCCTGGCTCGACTGGTCCAGCCACAATGTCAAGTGCTCC
AACCCTCAAATCACCGAGGTAAGTCCTCCAAGTCCCTAGA
GTAGGAAAGGGCAGCCAAGAGCTGACCCCAAGACAGTGGG
AGAGGAGTGCAAATTGAGACTCTGTGGACAAATTCTTGGC
GTAGAGTGAGTTTAATGTGGGGGGTGTAGGAAACCTCTTA
TGTGTGTCTCGATGGCCCCTGTCTAGGTATAAGAGGTAAG
CGTATGGAAGCGCATCCTCATGCCTGCGCATGAATGTACA
AGTGCATTGGTGTGCACGTGCACACGACAAGGGAGGCAGA
GCCAGCCCAGTCTCCCTGCCAGGCTGGCTGAGCCAAGTGA
GGAGGAGAAATTGGCTCCATGGTGGGTGAACATTTCAGAA
AACAGGTTTAGCTTTTCTCAGCAGAAATGTGATTTCAGGA
GCCGCAATTAGCTCAGAGTTGCAAAGCTGAGAACGGAAGA
GGAGAGTAAAGGCAAGCACTGCATTAGCCACCGTGCCATT
TCCCAGGATTTACTCCCTGTCCCAATTTTTTCATGCATTT
TAATGGAAAGAAAAGGAAGTTAATTATCCTGGGGAAAAAA
TGATGTTTCCAAAATAGCAAATTTCAAAGGAAGATGAATA
GATAATGTGGATGAAAATGCAATTGCTTGGGTTTCAAATG
GCCTGGGAGAGGAGTCGCTGTATTTAACTCTGGTTGTGTT
CTGTGCTCCCTTTTCACTGCTCCCTAGTATATAACTGTCA
CTCATACTTTGAAACTAACTGCACCTTCCTGATGGTGACT
AGGAATAAAGGCCCAGGCAGGTACCCAGTGGTCTGCATGT
TTAAGAAAGGAGGAAGGGGCTGCTCCTTTTCTGCCTCTTC
CCTGAGCTGCTGCACCATCCTTTTCCCTGCTTCGTTTTCC
CTGCTGACCAGGGAAAGCAACTCTTGTCCTCACCTATATC
ACAGAATATTGGGAAACTTCTAGAACATCTCTATGATCAT
ATCAAAACCACAGATCAGTTTTAAAAGAAACCCTTAAGAT
GGAATGGGTGCTGCTAACCTACAGATAGGTTATTTGAAGA
GGTAGAAATTATTTATTTAATGTGTGTAAATTACATTTAA
TCCTCACAACAACTATGGGAAATAAGTATTCTCACCCCCA
TTGTACAGATGAAGAAAATGAGGCTCAGAGAAATTGAGTG
ACATGCTCAAGTTTATACAGCTGATAAGTGGCAGAGCCAG
TATTTGAACTCATATTTAATTATAAAACCATTTTTAAATT
CTTCACAATATTCCCAAGTACATTAAAGAAGAAGAGGTGC
TTCCCCTTCCTTAACCTTTCCTGGACCAGATAGATGCAAT
CCATCCACAAGGCAGCATATCCCAGACAGTGCAGGGCTGT
CGGTGGGAGAGTGCTTACTGCTTCCAGGCCCTCATTCATC
CATGCAGAGAGGAGTTAGGAGAGCACACACACTGCCTTTC
AAAGACAGAGCTACTTCAATCCCATTTTATTCTTGATTGT
GACCAGGGATGGTGCCTCCTGACTTTCTCCTGTGTCTTTA
GGTCTCTGGAAGAGAAAGTTTGCAGGGGCTGCTGGCGGTG
CCCCAGCCTCTGCCCTCAGACAGCTAGCTTCCTGAGCTGC
TCAGGGCTCCGTGCCTTCTCCCTGATTCGAGTGATTTCCG
GCCACTGCTGGCCTGAGAACTTGCACTGTTCCGTAATTCT
TGCTGCTGCAGTTGTCAGTCTCTACATCTGTGGGCACCCG
TGGTGTGGGGAGCTTAAATTAGGCAGAGACTTGCTTCCAT
CAGCACCACCCGCCTCTGCCAGCCCCAGCAGCTGCACCAT
CCACTCCCCGACTGGCTGGGGCCCCTTTCCAGCCCCAAGG
CAAGCTTCTCACTGGGAAACCTCTGCCTCAGCTGCCCCTG
CTCGCTGACTGGGGGCTGATGGGCTGCTCTGTTCACAGAG
GACACCCAAGCTACACGAGGCTAATTAACCCCCTGAGGTA
ATTAGGCTGTAATTGATTTTCCCAGTGAACATATCAGCAG
GCATCAGAGGCCCCAATCTCCTGCTGGTGCTTTTCAAGTC
AAGGCTGTTGAGAAAGGAAGGAGCATCTTTGGAGAGAGAC
AAATCCATGCTGTGTCCCAAGCCACTCGGGGCACCTCACT
CTGAACAGGACATGGGGGAGGGAGCATCCAGGCCTGGAAT
GTTGTATTCATGATTATCTGGAATATTTTCTTTCATTTCT
TTATTTTCATTTCGATATTTTTTCCTTTTCATTTTCTCCT
ACCCCCACCCCATCCTCCTTTCCTTGTAAAAGTCATTGTC
TCTTTCTTTAACTTTTCATTCTTGAAATAATTTTAGACTT
ATAAAAAGGTACAAAAATAGTACAATGAACTTTCATATAC
CCTTCACCCATATTTCCAAAGTTAACATCTTACATAACCA
CAGTATAATTATCAAAATCAGGAAATTAGCATGGATACAA
TAATATCATCTAATATACATGCCTTATTAACATTCTGCTA
ATTGTCCCACCGATGTCCTTTTTCTGGTCTAGGATCCAAT
CCAGGATCCCATGTGACATTCTATTGTCATGTCTCCTTTG
TCCTTTAATCCTCAGTCCTTTTTTGTCTTTTATGACCTTG
ATACTGTTGAGAAGCACAGGCTAGTTATTTTGTAGAATGT
CCCTCAATTTGGATTTGTCTAATGTTTCCTCATGATCAAA
TTCAGGTTATGTATTTCTTTGGCAAGAAGTACCAAAAATT
ACCTGTACGGGACCTATCAAAAGGGCACCTGCGGCAACTC
AAAGGGGATCTCAGAGGCCGAATCTGGGCAATTTGAGCAA
GAACATAAAAAATGATAGCTGTGGATTTCACCAATAGAAT
AAGAATCTGTGGTTCTTCCTGATAAAAAGAAACAAACAAC
TAAATAAATAATGGGGGGACAGTTACGATGGCTCATGCCT
GTAATCCCAGTTCTTTGGGAAGCAGAAGCTGAGAGGACTG
CTTGAAGCCAGGAGTTCAACAGCAGCCTGGGCAACACAGC
AGAATCCTGATCTCTAAAAAATAATAATAATAGTTTTAAA
TTTTGCAGGATGTGGTGGTGCATACCTGTAGTGCTAGCTA
CTCGGGAGACTAGGGTGGGAGGATCACTTGATTCCAGAAG
TCTGAGGCTAGAGTGAACTATGGTCATGCCATTGCACTCC
AGCCTGGGCAACAGAGAGAAACCCTGTCTTTTTTTTAACT
TTTTTTTTTTTTTGAGACAGGGCCTCGCTCTGTTACCCAG
GCTGGAGTGCAGTGGCACAATCGACTCACTGCAACCTCCA
GCTCCCGGGTTCAAACAATTCTCTTTCTTCAGCCTGCTGA
GTAGATGGGACAACAGACATGCACCACCATGCCTGGCTAA
TTTTTGTATTTTTAGAAGAGGCGGGGTTTGCCATGTTGGC
CAGGCTGGTCTCAAACTCCTGACCTCAAGTGATCCGCCCA
CCTTGGCCTCCCAAAGTGCTGGGATTACAGGCGTGAGTCA
CCACGCCCGGCCAAGACCCTGTCTCTAAATAAATAAATAG
ACAGAAAAACTCTTCTTTACACTAGAATTCCAACTAAAAA
ATGTAGAAGGAATTACAGAAATAGAAACCACCATTTGGCA
AAGTACACAGTAATAATTGTTTCAGGCAAAGAATGGTCAA
TGAACACTAAAATTAGTAGATGAAAGTGTGATGAGAAATA
GGATATTTACATAACCTTAAGCTACCTTCCCATAAGATAC
TTATTAATTATAACAAGAACAATAGTAACTGGGCAGTGAA
GAAACATGGTAGACCTCACCTAAACCAATTGATCAAAGTA
AACAAAGCCAGTAATGGGAAAAATCAACCTCATGTACCTT
TCAATAGAATGCTCTGAGAAGGACACAATCTCATCTCTAT
GGTGTTTTCGGCAAGAATATGTAATTTGCTAAAAGTAACC
TTTAAGGAGATTTTCTTTTCTTTTCTTTTCTTTTCTTTTC
TGAGATGGAGTGTCACTCTGTCACCCAGGCTGGAGTGCAG
TGGTGTGATCTTGGCTCACTGCAACCTCTGCCTCCCAGGT
TCAAGGGATTCTCCTGCCTCAGCCTCCCGAGTAGCTAGGA
CTGCAGGCACGTGCCACCACACCCAGCTAATTTTTGTATT
TTTAGTAGAGACATGGTTTCACTATGTTGGCCAGGCTGGT
CTCAAACTCCTGACCTCAAGTGATCTGCCCGCCTCGACCT
AAGTGCTGGATTTATAGGCATGCACCACCGTGCCTGGCCA
ACTCATTTTCTTTACTTCAGCTTTCTTGGCTAATCCCTTT
GCACTGGCATAGATGTTTTCCCCAAACCTCTGAATCATCG
GACTTCCATGAGGCCCATACCCTTTGATGTAGACCTCCTT
GTCCTCAGCCTTCATCTTCAGAATGGGTGCCCTCCTTAGT
GCAGCCACTCTGTGCAGTAAATAGAAGCCACTTACTACAA
AGATCCTTCTTGAAGGATGAAAAGAGAAGGATTCTAAGAT
GGCCTGTGATGGCAGTTTGGGGTGGCAGAATCTCCACCTG
GAAATAAGTGGAAGCTGGAATGGATGCTGTCCTTCCTGGG
ACAACAGAGAAATAAATGAGATGATCTCAAAGGAGTTCTA
TGTTAGAAAAAGAAGTGGGCGCACACATAGTTAGATAAAC
AGCTGTGTTCTTCCTTAACCCCTCCTTACCCCATCTTCTC
CATGGCAACCAGGCCCACCCCGAGGGACTCATCTTTTATG
GCAGCTTCATGTAGAACAAGTTGTACAGGCTATTGAATTT
CACAGTTTGCATAAACTTCAGGTTAGGACCCCCTCAGGAC
TCACCGTCTGCTCCTTCTCAGTGAGTTCGTGGTGTGATAA
TGATGCTGTCCCCCGTGGGAGGCCTCCTGAGCTGCTCCCA
TTTCCAGCTGTCATCATGGGTGTCTGTGCACGTGTCACCT
GTTCAACCCTAGAAACAGGAGACATGCAGAGGACTGGAAA
GCCCATGAGATGCCTGGCCCGCCACGTTTCCGTTTCCCCA
GCTTGTGCTTCAGGACCTGCTGGGACCTCAAAGAGGAGGG
TGTTAGGAGCCACCCACTGGAAAGGAAGGCCCAGAGAAAA
ACATTTCTTAAGGAGCCATGAGTAGGCAGGATCCAGCAGT
AAAGGAAGAGACTGAATATTTCCTCAGAAAGATAAACTCA
GGGAGGGTAAAGGGATTTTGGAGCTCACATAACAGAGGTC
TTCTTCACTCCAAGCGAGTATATCAGTTTCCCAGGGCTGC
CTTAACAAAGAAACACAAACAGGTGGCTTAAACAACCTGA
ATGTATTTGGAGGCCTGAACTTCAAGATCAAGGTGTCAGC
AGTGTGGGTTCCTTCTGAGCTCTGTGAGGGGGAATCTGCT
GCAGGCCTCCTTCCTGGCTTCTGGTGGTTGCTGGAATCTT
TGCCATTCCTTGGCTTGTAGAAGCATCAACCTGACCTCTG
CCTTCATGTCCACACGGCATTCTATCTCTGTGTGTGTATC
TGTCTCCCTAGTTTTTTTTTTTCTTTTTTTAATAAATGCC
CTGCCATATTGGATTAGTGACCACCCTAATTATCTCATTT
TAATATGATTACTTCTTTAAAGACCCTATATCCAAAGAAG
GTGCCATTCTAAGGTACTGAATTAGGTCTTTACCATATGA
ATTTTGAGGAGACAGGAGTCAAACCATAAGAGTGAGCATT
CTGATCAGAGGGGGGAGATGCCACCATTCCAAATACATTA
ATTCACTCATTAAATGAATATTTAATTAATGACAACTGTA
TGCCATGAACTGTGCTGGGCTTGGAAGTTGTCTGTCGCAT
GTTTACATGAGTCCTGGTTAGGGAGATTAGGTTATGCAGC
CTCTTCCAATGTAGCCCCAGCCTATCCTTGAACATTGGCT
ACCTGGAAGAGGCTGGAAACTGACTGCCCTGCAGGGCACT
GTGCTTCCTCCAAAAGGCCTGGGGCAGACTTCTAACCTCC
ACCCTCTGCAGTTGTGTCCTGTGTAGAAGGAGGACTGAAG
CAGGGATACAGGTCTCCTGCTAATGAGGACACTAACCTCA
GGCAAGGAACATGAGCCGACCAGCCAACATTCTAATTCTG
GGAGTCTTCATGACAATTGCTTCTCTTTAACAAGACTCTC
CCATGTGCCAGGCTCTGAGCCTACTCCTCCAAACAACCCT
GCAAGATGGCTATGATTATCTCCACTTAAGAGTTGGGGAA
ACAGTGCTTAGAGAAATAAAGAATTAGCCCAGTGTCACAC
CCATATCTGGTTAGCAGCAGAGCAGAAGGCAGACTTCCTC
CACCACACCGTGGTGAGGGGGATGGGGGGCTGTTCCTTGG
CTATACATTTCCCCACCTCATCCCACCCCAAGTGTAACAA
AAATGTCTGTGTCCAGAATCAGAATCCTCTTGGAACTTAC
CAAGAGATGCCAGACAAATTGGGAATATTGGTTACCCTTT
GTACTGAGCCTTAAAGTAACCTTCACCTAACTGTCTTCCC
AAACATAATGAGGTCCACACTTACTCCTATGAGTGGGAGG
AAAAACAACAAGAAGGGGATATTGGGGTGCATGTGAACTT
GGGGCAGTCACTTCTTGCCTTTCAGGGGGAAGCATTATTC
TAACCCCTACCCCAGTTATTTCTTGAAGCTATCACATTCA
GTTGGGTTTGTTGTTGTTGTTGTTGTTGTTGTTGTTTTTG
CTATGCCCACCAATGAGATGGCCATTAAGCTAAAGTGAAA
TCTGGATTCCCTGGCCTGGCAGCTCTGACCTCTCAATCAT
CTCAGCCTGATGGGAGAGGCCAGACAATGGGGCCCAGGTG
GTTCACACTTGCAGGCAAGAACAGATCAGGGTGAAGCCAA
GGCAAAGCAGGCTTAAGATTCAGGAGATGAACACCAGAGT
TGGTGTGACCAGGAGCCCACCACCCTTAAGATGTGAAAGA
ACATTCCTGTGTGTTCCCAAAGTCACCTGGCACGTTGCAC
CATACGGCCACACTGATGCCAGGCAGTGGGGGTGTTAGGT
TTACAGCTGTTTCTCCATTGACCACCATGTAGCTTTTACT
TTATGAATTTTTCAACCTCAGTAACTTCTCCATCACCTCC
ATAGTCCATGCTTAGGGAATATAAATTCTCTTTAACATTA
TCTTACATATCTTAGGTACATGTAACTGAGAAAGAAAATC
AATTATAGAAAACCATGTACACTGGCCTCCAAAACCAAGC
TCAAATAATTGTTGATAACTTAATAGTTTGAGATGATCCA
TCACTCCTGCTGGCTCCTGTTCTCCACTTGCACAAATAAT
TTAAAGTAGATTGGTTTTGCCTGGATTATCTCAGATGCAA
ATGCATTTGTGAAACTGTTGGGGAAACTGGGACATTTACA
AGTATTTATCTGCAAGGCTGCACCAAATCTCTGCAGGAAA
GGCCAAAAGCCACCTGCCCAGGGCCAGAGTGACTCACTGC
AAAGTTCCCCACAAATAAATAAATAAGTCAGCCAGCTTTC
CTGAGAAACAAGCCGGCACTCTGATCTTTCGTTCATTTAT
TTGCAGGCCTCATTAATATAACATCACTGCAACAAACAGC
TAACGGGGAATGGTGTCAGGATGAATAATGGAGTTACTCT
GCTGAGATAACAATTAGGTTTTGAATGTACTATCAGCTAA
GACAGAGCCAGCAAGGATTCACGCCGGGCAGGAGAGCTGG
CACCGCCAATGTCATAGATTCCTACAGAGCTCGTCAGCTG
GGCTCTAGTCTACTGTGAAGAGTGCACACACAGGCACACA
CACACACATACACTCCAAGTGGAAAAGAATACCACCATTC
GCTTTCTCAGACCCAGCATCCAGGTGTCTTTAGGAGCCAG
GAAGGAATGAAAATGTGCAGCCACAAAGTTGGCATTGCTG
CCCTCTTAAGTCAAATGAGTGAGAGGATTAGGAAAGAGAG
GAGAAGCTGTCAACGCATCCTCGACTTGTCCTCACTGGTT
TGTCCTGATTAGGGGGCTCCTCAGGGCAGAACCCTCCTGA
AATCCCAATCTTAGACACAAAAGCTTTTAATACAGAGTAT
GAACATCCGCTGAGGATGCTGACGGGGCTGAGGCCATTCT
GGAGTGGCTTCTTCGGCACCTCTTCTCCTTCTGGGAGGCT
CTGACATTAGTTTCTCCTGTCTCCTTTTACAAATCCAGTG
GGCGAGCACTGCCCACCTGCTGGAAACCATGGTGAGAGCT
GCGCAGGCCCATCAGAGGGGCAGCCAATGCCACGCTGGGC
AACGTCCACACCAACCACCTCTCCTTCTCGAGTCAGCCTG
TCTGCCCCTGCCCTGAGTTCCCATCAAGAACAGGACCCAG
AGGCTCCACCTGCATAGGATGCTCGTGAAAACAAAGCTAC
TTTTCCTTTGGACCTCAGCTAACCCAGCTTCCACCTGGAT
TTCTTCAACATAAAATAGTCATGAGAAAAATCATAGCCAA
CTTTCACGGAATACTTACCTTGCACTTAGCTCAGCACCTC
ACATATGTCATCTCATTTCGACCTCAAAACAACTGTTATG
AAATAGAAGTTAGTATTGTCATTAGACCCATTTCATAGAT
GAGGACACTGAAGCACTATGAGGTCTGATAACTTTCTTTT
TCTGCCTTTTTTTTTTTTTTTTTTTTTTTGAGATGGAGTC
TCACTCTGTTGCCCAGGCTGGAGTGCAGCGGCGCAATCTT
GGTTCACTGCAAGCTCTGCCACCTGGGTTCACGCCATTCT
CCTGCCTCAGCCTCCCAAGTAGCTGGGACTATAGGCGCCC
GCCACCATGCCCAGCTAATTTTTTTGTATTTTTAGTAGAG
ATGGGGTTTCACCATGTTAGTCAGGATGGTCTCGATCTGC
TGACCTCGTGATCCACCCGCCTCGGCCTCCCAAAGTGCTG
GGATTACAGGCGTGAGCCACTGCGCCCGGCCAAGGTCTGA
TAACTTTCTTGAAGTGACATTGAGAGTAAGTTTTAGAACT
GGAATTTGACCTGCAGCTACTTGACTCAAGAGCCCCTATG
TTTGACCCGTGTACTATACTATCCTTCATCTCTTTCCTGA
GCTCACTTGGACAAATAGAACTGTCAATCTGCAGAGCCAG
AGGAGAGAAAGGAGCTGGCACCAAGCTCTTCCTCAAGCCT
GCTGCAGAGATGGAAAGAAAGTCAGTAGTCCCCAGTCCCG
GCATTGTTTGGGGAGACTGGACATTCACAGGGAGAGACAA
AGGGGCAAGGCCAAGAGGGGAGTGTGGATATTGCCTGGCT
GAGGTCAGAGAGGAGTGGGGATGGATGCTGAGAATTTCAG
GGAGCCAGAGAGAGCAGGAGTAAAGGCAGTGACCAGCAAG
GCCAACTCCAGAGCTCCTTGGAAAGCAGCAAGGCATGGCC
TTAACCATGTCTTAAGTCCTCGCCATGCACTTCTTGATCT
GTGCATCTTAAGCCTGCTGCCGAGATGGGAAGAAAGGGAA
AGGGGCTGGAGTGCCTAAGCAGACAGAAGCGAAGAGCAGG
CCAGGGCATGCGTTCTTATGGTGGGTGACCAAGGATAGGG
GTCTCCCCGGGGCAGTGCTGTGGGAAGGCAAAAAGCAGCA
GTTAGATAAACCTGGCTGGGCTCTGCCACTCACTGTGGAA
CCTTAAACAAGTTACTTAACCTCTCTGGGACACTATTTCT
CATCTGAAAAATGGGAACGATGATAACACCTCATAGCTTG
TTTTGAGCCCTTAGTGGGATAACATATGTAAAGCCCCTGG
CATAATTCCTTACTCATTATAAGCACTTAAAGAATGTGAA
AGCAGCAGCCATCGTTCTCAGAATCTTCAATACCTTGGAG
CTGAAGCCCTGCTTCTGGCTTCTTTCTCGCCATCTCTATG
AGCCCAGTGACACAACCAGAGGAAGATAGGGTGTCTAGAA
TGGGAGCTGAGCTTTGTGAAGCTCCCACCAAGCTCCTCTG
CCCCGACAAGCCCCTACTCTGAAGTTGGCCCCAACCCTGC
TCCAACAAGGCTCTGCCTGAGGCTGAACCTGGGAACAGCC
CACCTGAGCACTCACTCCCCAGGCTGCCAAGCCCCTGGGC
CTTCCAGCGCCTCCCAGGTGCAGCCCTTCGCATCTCCCCA
GCTGTAATTAATCGGCTGCATCTGCTCTTGCCCTTGGGCT
GCTTTGTGGCACAGTTCCCTCCAAACTGTTCAATTAGTGG
CTGCAAGAATGAGGTCGGGTGCAGCATCACGGCGGCTGCT
TTCCAGGTCATGGCACCCACGGAGGAAAACAAACATGACA
GGGTCTGGCAGGGACACAGATTTAGCTGGGGTGCCCTGGC
ACTCTCCAGGGTTCAGTTGGGCTGTGCTGCTGTCCAGGTG
GGGTCTGAGCAGGTGGAGAAGTGACTCCCTAAACCAGAGG
TTTCCTGGAAGTTTTGAGAGGGCCTCAGCAGAAGATAGGA
ATCTCCTGCTTAGTCCCCTGCCATCGTCATATGTGCTGTG
ACCTAGGCATGCCTGCCTGATCCCACATCCTGCTGGCCTA
GTCTTCCTGGCTTAACATATACAGATCAAGAAGTGCATGG
CCAGGACTTAAACTAGCCACCTTTATACCTGGGCGTGGTC
ACTGACTGCTCCTGGGGCAGGGTTTAGCGCTGCTAGCCTG
AGCTCTCTACCCTAAAGTGTTTCCCTTATTTTCCCTCTGA
ATCCTGCAAACAATAGACACACTTTTTATTCTACAAACAG
TCAATAGATATCAGTGATCTTAAAGCCAAGTAATAACACA
ACTTAAAGTCCCATTAAGGTGCAAATACATTTTTTGTACT
TGTTGTATACAAATACAGAAAGGGAGGAGGGAACAGCTGA
GTGAAAGGTGCCTAAAATGGGGGAAAGAACCCCTGGGAGG
AAAACACAAAAGAACATGGGAAAGATACCAAATGTTTATC
CTGCACTGGGTTTTGCCCACGGCCAGCCTGGTTAATGGCG
TGTGTGACAAGCAAAGGAAGTCATCTTCGCAGGCCCTCCT
TACTGCTCATCAATCAATCAGGCCTTTGCTGAAGCCACAA
CCCGAGTCTGGGTCACTACACTCTCAAAAGATGCATAGAA
ATCCGAGGGTCCAGAGAAAAGCATCCAAAATGATCAAAGG
GTTTAGAAACCAAGATCGTCAGTGAAAAGGCTGGAAGAAC
TGCAGAAGCAAAGGCCAGGGGTGACTTAATTGCTGTCTTC
AGTAGCTGAAAGATGTTTGATGAGGAGGCAGCTGTTCAGT
CCTCCATTCGATGAGGAATCAAACCAGAAATTGGCTTAAA
TTAAAGCAAGGGAGATTGCAGGAAGAGCTGTTTAATGATC
CCGATGTTAAAATACTACATCACTCTCAGGCAACAGTTAC
GTACCTCCACTCCTCCAGTCATCATTAAAGAACACAGTCT
GTTGTAGTATCTGGTTGAGACCAGCATTTCCTTTTAACAG
GGAATTGGGGATATTTATTGACAGTTACTCTGTTCCAGGC
AGTGTGCTAAGGATTAGTTTGCTAAGAAAATCTAGATAGT
CCCTTGTCCCAAGATAGTTATTGTCTTATTGAGGGAATAA
GTAGTTACAGTGTAGTGTGGCAATCGTGGTCCTGGAGGTG
TTCATAGAGGGAAGTGGGAGGGTAGAAGAAGGGGCTACTA
AATCTGCTAAAGGAGTCAGGGGAGGCCTCCCTGAGGGGGC
ATCTTTTGAGTAGAGACTTGAGGCTGGGTAGGCATTTGTC
AGTGGGCATGCTTGACCAGCACAGGGAACAGCATGTCAAA
TGCATAGAGGCTTTATACCCTATAGCTGTGGGGGCCCCTG
AGCTTTCCCAGCGAGCACACGTACAGTCATGCATCACTTA
ACCATGGGGATGCATTCTGAGAAATGTGTCATTAGACAGT
TTCATCCTTGTGTGAACATCATGGCGGGTACTTACATAAA
CCTAGATGGTGTACCCTACTACACACCTAGGCTGCAAACC
CGTACTGCATGTGACTGGTCCTGAACACCATAGGCGATTG
TAACACAATGGTAAGTACTTGCGTATCTAAACATAAAAAT
GGGCTGGTAAAAATATGATGTAAAAGATTAAAAATGGTAC
ACCATATTTAGGGCATTTACCATTTCCAGCTTGCAGGACT
GGAAGTTGCTCTGGGTGAGTTCTGTGAGTGGTGAGTAAAT
GTGAAGGCCTAGGACATTACTGTACACTACCATAAACTGT
AAAGACAGTATGCACTTAGGCTATACTAAATTAATTTAAA
AATTGTTTTCTTCTTCAGTTGTAAATTAACTTTAGTTACT
ACAAAAAATTTTTTTTTGAGACGGAGTTCACTGTTGTTGC
CCCGGCTGGAGTGCAGTGGCACTATCTCGGCTCACTGAAA
TCTCCACCTCCCGGTTCAAGCGATTCTCCTGCCTCAGTCT
GCCGAGTAGCTGGGATTACAGGCATGCACCACCATGCCCA
GCTAATTTTGTATTTTTAGTAAAGACGGGGTTTCCCCACG
TTGGTCAGGCTGGTCTCAAACTCTTGACCTCAGGTGATCC
GCCCACCTTGGCCTCCGAAAGTGCTGGGATTACAGGCATG
AGCCACGGCGCCCGGCCAGTTACTATAACTTTTTACTTTA
TAGACTTAACTTTTTAACCTTTTGACTCTTTTGTAACAAC
ACTTAGCTTAAAACACACACATTGTAGAGCCGTACAAAAA
TATTTTCTTTCTTTATATCCTTATTCTGTAAGATTTTTTT
CTAGTTTTGAAATTCACTTTTTAACTTTTTAAGATTATTT
TGTTAAAGACTAAGATGCAAAGACACAGATCATCCTAGGC
CTACGCAGGGTCAGGACCATCCATATCACTGTCTTCCACC
TCCTTATCTTGTCCCACTGTGAGAACTTCAGGGGCAATAG
CACGCAAAGAGCTGCTGTCTCCTATGATGACAATGCCTTC
TTCTGGAATCTCTTCTGAAGGTCCTCCCTGAAGTTGTTTT
ACAGTTAGCTTTTTTTTTTAATAAGTAGAAGGAATACACT
CTAAAATGACAATAAAAAATATAGTAAGTACGTAAACGAA
TAACCTAGTCATTTAGCATCATTATCAAGTATTATGTGCT
GTACATAATTGTATATGCTTCCCTAGGCTTTCCTACAACT
TATGACTGCCACAATGCCACTAAGTGGTAGGAATTTTTCA
GCTCCATTATAATCTTAAAGGACCATCGTCGTATATATGG
TCCATCATTGACCAAAACGTCTATTTGCAGCACAAGACTG
TAGTCCGTAAGAGGACAGGGCCAGGACTCTGGGGGGTCCC
AAGTGTGAGGGGTGGGCAGAGGAAGGGCACACAGGCAGTG
CCAGCACAGCACAGAGGGGAGAGCCTCAGTGACCCCTTTC
ACCCCAACTCAACAGCAGCAGGCTGCTTCTAGGATGTTCT
TTCTCCAGTCCCCTTCTTCTAGCTCTCACTTCTGAGGTCC
ACATGGGGAGAATTCAGATAGACTTCTAGTCCACAGTATA
ATATGGGGTGAAAAGCATGGGGCTCAAATGAGTCAGTATC
CAAAGATCTTCCCTGCTGATTTGACGTTTCACTTCCCTTC
CCCCTCTCTCCACCTCCCCACCACACACACACACACACAC
ACACACACACACATACCCCAAACTGTCAAATCATTTGTTT
GTGTGGGTGTCTCATTCAGAAGTACTTCCCTGAAAGAATT
AATTGAGTTCATTGTGGAATGCTGCACCTACCCCAGAATG
GCTGATAGCCAGGGAAAGAAGAAATGGCCAGAAGGGAGGG
AGGAAATAATAAAGAACGTCTTGTACAGGGCCAGTGTTCT
TCCAAATTTATTTTGGGTGAAAGGATGATGTCTGGCTCTG
AATCTGCTTCTGTGCAGGGCACAGAACTCACCAAAGCCAG
GGCCCTACTGTGGCGGCATCACCACTCTCTGCCCAAGCTC
AGGCTTCGGGCATTCTCCAATAGGCCCATGAGCAGCTCTT
TGCACCCTGGGTCACGCCAACATCTGTGATGAGCTCCCTC
ATCCATGTGTTGTCCTCCATCACCTCTAACCCTGCCAATT
CTGACATCCCATGTTTAGTCATCTACAAAGACAGAGGTGC
AGGGAAGGAGATTACCAATTATCAAGACCTACTCTCTAAA
CCAGCATACTAAGAACTCTCCAAATGTTATCTCACTTAAT
CTTCACATCATCCCTGTGAGGCAAGCATTATTATCTGTTT
GTGAATGAGGATATTGAGATTCAAGGTCACATAACTCGTA
AGTGTCAGAGCTGGTATTTAAATTCAGGCCTGTCTGATTC
CAGAGGTTACTCTCTTCCTTCTGCAGACACTCTCCCAGCA
TCAGATGGTCTTTCTCCCCTACCTGAGTGTAGCCAGCAGC
ATAGAGCTATCTGAAACTGACCAAGACATGGATCCGCCTA
ACATGCTGGCCGTACTTTGGTTTCCCTTCTGTCATTGGGG
CACTCCATATGACTCCACCACAGCCTCTCATCCTCACCTC
TGTGGGAGATGAGCTCTCCCCTCCCCTGCAGCCTCTCAGC
TCCATCCAGATCTGGAAGAACTTGCTTAGAGTCCTGCAAG
CAGTAGCTGGGGACTCAGCCAAATTGCCCCTGTATAGATC
CATGTAGAAAGGCCAGACGTGGCTTCCAGGAGAGCCAACT
TTGTGGAATGCAGACCTGAGTGCCCTGCAATCAAAAGCTG
CTTTTAAGAGAGAGCCCTGGGGACATGGTCTCTGTGTGTG
TTGGGCAGGGCTGGTGGGGGTCGGGGGATTGGGACCCTGC
GGCTTCCTGGTCTGAGGTGGTGTCCTGCAAGATCCTGCTC
ACTCCCTCTCTGGAGAAGAAATTCTTTGTCACCAAGCCTC
CTCTCCCTGGCCATCTTCAAGTACTTGATCCTAAGAAGAA
ATGCAGAAGGCAGGATGCAGGGTCCTTGCTTCCTGGGCCC
ACCAGAGATGGCATGGCCCTTAGACTCATTCTCAGCTGCC
TGGAAGGCTTCACACAACAGAAGCTGCCTTCTACAGGGTG
CCTCTCTCTGTTCCTTTGCACTCTGCACACAGACCTCCAC
CCTGAGCCACTCTGATTTTTAAGCTGGAGGTGAATGGGTA
ACATGTCCAAAGGCTCAGAGATTTTTAAAGAGCGTGATGT
AGAAAGGAACCACTGAGAGGGTAGGACATGAATGACGTGC
TATTGAATGGAAAGTGTGACAGAAGGGGTAAAAGGGATCA
GAATCAGAAAGACCACACCTGCCAGGCCAGCCTTAGGAAT
TAGGGACTTTGCCTTGGCAATGGCCAGAGCCATGGAAGGT
TTTTAGAGCAAGAGACTGGTAACCTGGTCAAGTATGTGTT
CATGAAGGTCACCCTGGCAGCTATTGGAAAGTAGATTTAC
ATGCAAACCCTTGGGGTTAGTGTGGGTAGGAGATGATGGA
GCCCTGCTGAACACCTACTCTGGAACACATGGGCTCAAAA
GACACCTGGGAGTGAGAACCGATAGGGCCTGGCAACTTTC
TTTATTATTCGTGGTAGATGAGAGAAAGAAACAGTTGAAG
GTGCTTGCAGAATTCCTGGCTGGGTGCATGGTGAGTCCAT
TAACCTTGAAAGAGGATCTGGGAGGGTAATTGGCTTGGGG
GTAGGAGGAGGAAAAATTAAGAGTTCATTTTTAGACATGG
CAAAATTTGAGGCGCCTGAGGGACATAATGGGGAAGTGGA
GATGCCCAGTAGCAATTGGATATATGGCTGTGGAGCTCAG
GAGAGGGGCCTGCACCAACCATATAGATTTGGAAGTCGTC
AGTAATGGAGGCCTTGAGAATCCACTTGCAAATCAGATAA
TCACCACTTCATCTATGTTTTGGAAATTCAGGATTTTACG
TGTCAGTTTTGCTTTAAGCAAGGAAGCTATAAGCTGTGTC
TCCTGTAAGCCCCAGAGCATGATAGTTGCTTCATTGTCCC
CTGAACTCCCTTGCCACCTACCCTGGGTGCTGGCAGCATG
GTACACAGAATAGAAAGAAGACCTCCATAAAGACCCTACA
CTCCCCAGGCACTTTCCAAGCCCCGTGGACCTGGTTTAAT
GACCCACAAGGACACTGATTCTCCTGACTTGGATTCCCCC
AGCTGCTAGCTGGAACTACCTATCTCACTTGTATCTTCAT
GCCAAGATTGTAATACTTGCTAGTAATTTGCCCCCCAAAA
AAGTCTTCTTCTCTAAACAATATAAGCTGAATTATGCTTC
TGAGCAGCTCTGTGCTAGCAAATAGACCCTACAGCACCCC
AATGGCCACAACCATGTGTCTGCCACTGATCCCTGAATGT
TGGAAGGGAAGCACTGCGGTGATTTACCAGCAGGAGGAAG
CTACCCCGTGGAAGCTGCCAGTGCCGCTGAGGATCCACAA
TGCAGTCCCCACATGCTACCTGCAAGACAGAAATATTTTT
AGGCTTTCCAGAAAGATTTCATTTCACAGTTTTTCTGAAA
GGTTGTAATTAACTGCAGCGAGCAAAAGAATGTTTTTTAA
GAAATAAAAGTAGGGGAAGGAGAGAGAACCAATCAACACT
GTTTTGTCAGTTCCTTTGGGTAGGTGGGTTCATGCCATCC
AGGTGGCTAGGGAAGGGGATGGAGGGGCTGGTGAAGCTCA
TTCCAAGTGGATTAAAAGAGAACCAGGAACTAAAAGCAAA
TTGTCTCCTATGGATGCTCTCCTGCAGCAGGTAAGGAAGC
AGCCCTTTCGGTTTCTCATTAACGAGTATGCATTTCCCAG
AGCCTAGGAGTCCCAGGTCCCTGAGGAAACCATGCCAGGG
GAGACTGGAACAGCCAGGATGGATTATTGTTGGATATTTT
TAGAGTCCAGGGACAGAAGAGCTATAGTGGCTGTCAGTTC
CTCATGCCAGCTCCTTCCTCTCCAAGTTGTCCTTCCTTCT
CCCACCCTCACCCCCAGCATACAGAGACACCTCTGAGCCC
CCTTGACTATATCTCCCTTGATTCATTTCATGTGTGTTGT
TTAGTTTTATTCATAAGGGAGATATTTTATTTTCAGACAA
GGGAGTCAGAGCCATAGACAAGGTGACTTGGGTAAAATGA
GCCTCCAGATAAGAGTGTTCAGGGCCTGGATGGGACAGAG
GGAAGGAGGCAGAACCATCTTTGTCCTACGGAGGATAGAC
AGGCAGGAGGTCTGAGTTCAAGTCCCGGCTCTGCAGCCAA
CTTACCAAGAGACTGGGAGTCTGAACAGCATATCAGCCAG
GCAGTGAGGGAAGGAAGCATCTTTTCTCTCTCACTATCAC
TTGGTGGTTGGTGGCTGAATTGGCAGCACAATTCATGGTG
CCCACATCACAGGAAGGGAGCAGTGCACCTGCCGAGAAGC
AATGAGATAAGAAGGGTCTCCATATCTCTCGACAGCATGT
TCACCTGTACTCATCCATCATCTCCACCCCCGGGTACGCT
GACCCTGCCACGCCATCAGACACTCCACCAGCACATACAG
GGTCATGAGGGAGGCTGTCCAGAAGTGTCCAAAAACAGTT
AGGCTATGGCTCTGCCCAGGTATCCTCTTCTGAGAGATTC
TAGTGGACCCTCGATCTTCATCAAGTCCCCTTTTTTTTTT
GCTTCTTCCTTCTTCCATCCTGCCCTCCCTAGGATGTAGT
AAAAAGAACACTTGACCTTTTTACAACTGTGTATACAAGT
TGTTCAAAACTTTGGGTATATCCCTGACTTCTCTGGGTCT
CATGCATCTTGCTGTGAAAAGTAAGGATCTTAGAATAAGA
TACTCTGAGATCCCTTCCAGTTATGAAATTCTATGTTCCT
CTGCTATTTAGGATTGAGTTCACTTCTAATTATTTTTCCT
GCTTCAGATAACTATTGGCCACAAAGTGTGAACTTACTCA
CTGAGATCTGTTGGGTCCCAAAGAGCTGCATTTTTCCAAG
AGCCTGGTCTGTTCCCAGATAGAACTGTATTATGTCTTGA
GAGACCCGGATTCTGCTATTCTGTTTCCAGTGTTTGGGGG
CTGAATTAAGGAATGAATAAATAAGCAATCCTTGCTAACA
GTAAGCCAGCAAAGATTTGGAACATCCTAAAGTTATTTCT
TCTTGGTCCTAGCATGTGTATAGGATGTTTTTTGCAGAAC
AGTGTCAAATGCACTTTCCATCTTTGATCATCTCCCCTGC
AGCCACACCTAAACTCTATTCCCCGCACTCCCACTGCTTT
CCCTCTGTATCTGTCTTACCCCTGTATACCCCAAATCAGT
GGTATTCATGAACTGCCTTTATCTCATCCTCCTTGACTCT
AAGTTTCATAAGGGCAAATTTCCTGTCATATTCATCATTG
TACCCCCAACAGGCTCTAGGACACAACAGGGGCAATAATA
ACACTGTCACAATTACAAAGTCCTCTGGTTTCCAAAGTGC
TCCCTAGCACACCTTCTATTTGGTTCTTCCAAGCTCCCTT
CGAGGTTGGCAGAAATGATTATACCTCCTTCACAACTAAG
AAAACTGAAGTTCAGAGACGTTATGTGACTGATCGTAATC
AGGCAACTAGTGAGTTAGAGACACGTCTCAAACCATGGTT
TTCTGCCTTGAGTCTAGTATTCTTTCTGATAATTTTTTTA
ATAAGTAAATGAATGAATGAATGACCTAAAGAACCGAGGA
AGCAGTGTAAAACAGAACATGATGTCAAGATCCGAGGTAA
CCTAAAAAGTGGACAAAACACAGTCTCTCACCAGAATTCC
TGGTGCCCATAGGTTCTTAAACCTCCCTGGGGGAGGGGGA
AGGGCGCTGCTGTTTCTCTCCCTGTGGCCAACCCAAATTT
TAATCCCATTTTCCTACTGCAGATTTTGACGGTGTCTGGA
CCGCCGGAAGGAGGGACACGAGTGACCATCCATGGCGTGA
ACCTGGGTCTGGACTTCTCCGAGATCGCCCACCATGTGCA
GGTGGCTGGGGTGCCCTGCACGCCCCTCCCAGGGGAATAC
ATCATCGCTGAGCAGTGAGTCTGCCCTGGCCGGCCCTTTT
CCCATGGGAGCTTCAGAGTGGAGACTGGAGACTCTCCCCT
TTCCCTTCCCTGGGCCTTTTCCATGATTCATCTCCCATTA
CCTTCTCCTCCTATGGACCTGCCCCAGAAGCCTCCCCAGA
GCCCCCTCCTCCCTCACCTCCACCCTCAGGCGGTCTCATT
CTGTTTGATTCCCTGTTCCCTGGCTCTTATGGCATCAGGG
CTCCGGCCCTGACGGTCTCTCATTCAGTCTTTGCCTGCCC
ACCGGTGTGACTGAGCGTTTCCTCCTAGGTCTCCCCCAGC
CCTTCCCCTGCCAGCCCCCATTGGAATGCATCCCGCACGG
TGGGCTGCGGGCAACAATTTGTTTGGCTCATGGGGCTCTG
ACAGCAGCTTAATCCGAGCAGGGCCTCCGCCGGAGCAAAT
TCATTTATTTCACTAAGGGAAATGTCAGCTGGAAATTAGA
AAATAGGCATGTAGTGGCGGACAGGCGAACGGGGCTCCAG
GAGTGACATATGTTCCAATTTGGGGTGTTCGTTTGGCAGT
GGCAGCCCACTGTGGAGTTGGTGGGCAGGAGGTGGGCACG
GAGCTGGGGGCAGGAGGATGGAAAAGGGGAGGCTACCCCT
CCAAAGGAGAAAGCAGGAAGCAGCCACATCATTCTGCGTG
ATTTATCAGGACAGTTGGGTCAAGCCATTCTGATTCCACT
GTGAACACAGCTCTGCAGGGGGTACTGGGAGCATGAGCAA
GAGCATGACTTTGGGGCAGGGACTTCCTTCCCTTACTCTC
AACCCTCTGCCAGGTCAGGTTGTTTCCTCTGATCCACCAC
TCCTCCCGCCAGAGCCTGCCTTTAGTGGCAACCGTAAAAA
TGACATCGCTTTATCTTCCATCAGCACTTTGCAGTTAACA
GAGCACTTTCTCATCCACTATCTCATTTTTAATTGGTAAG
GACTCTGAGAGGTAAATATTGTTATCGTCATTCTGCAAAG
CAGCAGAGAGCAAAGGACTCATGAGAGTGAAGTGACTCCC
CAGTTCATTCAGGGCATAAGTGGCTGAGGCAGAATTAGAC
TTCGAGTCTCCTGACCCCTAATGCAGGGCTACTTCCCTTC
CATAACAGTGATGGCGCACAACTCCTGGACAGGAGCAGTC
CGAAATTCCACGAATCCGTGTGTAGCTCTGAGGCTCAGAG
GCCATGATTCTCGCAAGGCCCCGAGAAGGGTCAGAGTCCA
AAGGGGTGAATTCCCAGACTCTGAGGGCAGTGTGATGCCT
GCCAGCCACAGCAGGGGAGAAGAAAGAGCTGGCCTGATTG
CTCAGATCCTTCAGGTCTGATCCTTCAATGACAGCCTTAT
TCCTGCAAGGAATGAGTCCTGGAGGAAAGGCTGGCTGAGC
CGATAGGAAAGAGATGAGGAAGATGGAAAAAGGGAAAGGA
AGCAAATAGTGCTTCTGAGCCAAAAAAGAGGTAAAAGCTG
TTGTGGCAGGAGCCGGGGCACCCACAGAAGGCCTCCTGGC
AGACCATCTTTACAGAGCCCCGCCTCCTGCCAGACTGGGC
AAGGTGCTCAGTTACATGACCCCAAATCCACCTCAACCTC
AAGGACCTCCCTTGGGCCCCTGGATACCGACCTGTATCCA
ACTTGGTGAGATGCCACAGGAATCCAAAGGAAAGGGCTAG
GGTATGGGGTGAGGGTGGGAGGTAAGGCTTTTAGCTGAGA
AGTGCAAATTCCTGGGAAACTGGTCCTCAGAATCATAAGA
GGTTTGGAATGAAGCCGTGTTTTAGACCTGCCTCCTCTAC
TGACCAGCCTCAAGACCTTAGCAAGCTGTTCAATCTCTGT
GACCTTCATTAGCCTAATGTGCTGCCCAAATGTAAGGAAT
TTCAGTTCTATTTATGAAATGAAATGTACTGCACTCACCC
CGCACCCAGGGCCATGGGGAAGAAAGTGTCGAGAGAAGCT
GCAAGTGAGGCTATGAAAGGAGTGTGGGGAGGGGAATGGT
CCCCATGCATTCCTGCAGAGGCTGGTGGTCGCTCCAGAAA
ACCACCATCTCAGGTATGGGGTAGGCAGGAGGCAGAGAAC
ACACCCCATGCCTCGCTGGATGCAGCCCTGGTTTCCAGCC
GTGCCAGGCTCGTTACCACTCCCGAGGTTTCAGAGTTTGT
TAACATCATTAAAGCCTCCATCCTGGGCAGTGAGCAGCAG
GCACAATCATTACAGATGTCTGTGAGAGATGAATTTGGCT
AAAAGAGCCTGGTGCAGAGTCCCGGGCACGGGCAGGATTC
GCCAGCACGGTAATGATTCACCATATGCTTTGCCGTGCCA
TCTATCACTCAGCAATTAGGTTAATGTTGGTTAAAGGGCC
CCGCTTAGTCCTGCAATCAGCATCCCACAGGTCTGTGGAG
GGCTGGATGATTCAGTCACAGGAAGTTTCCTGGACCATGG
GATGCAGGTTGAGGCTGCAGCTCAGCCCCTCCTGGGACAG
GGGCTCCACTTGGGGCAGATTCCCCTCAGATCCTCAGGCT
GCTTCCCTCTCATCTGCTGTACCTGAGAACTCAGCCACTG
TGGGGTGGATGTGAGATGTGTGTGTGCTGCTGCCCCAGGG
AGCAAGGCACCATCTATGCCAGTCTATGGTAGGTGGTGTA
GTATGGGCAAGGGTACTGGGTTGCCTTTCAGGAGACTGGT
GCTCAAGCCTTAGCTCAGCTGTGGATGAACCAGGTGACTT
TGGGCGAGTTACTTTGCTCCCTGCTCCTCAAACATCTCAT
CTGGAAAATAGATATTTAGGAATAGATGATTTCTACATTG
GCTTTGGTGGTCCTTTGGATGTCCAAACCAGTAAATGGTA
TGCCCATGGAATCTGCAGCTCCCATTGTAAAGATTACCTG
TGGCACTAAGGTGCCTCCGGAAGACCCCTGGCACCAGGAG
GAGTCAGGTCTTCAGATGTCAAAGCTGGACAGCTGTTTGG
TTCAACTTCCCATTTTATAAGGAGAGAATCTAGGCATCTC
CAGCTATTGTCTCCTAACAGTACATAGGGACCCCAGAGCC
ACCAGGGACACAGGGAGGAGACAGGGAAGGCAAGAGGCCT
CAAGAAATCAAACCACAAGAAATCAGCCAATCTTGCTGAC
TTGCAAGACTTGGAGGAGGTGGTAGTGGGCACACCACTGC
CTATGGTTGTCTACAACCAAGAAGGTAGAGGGGACAAGTG
GTTAGCTCTTAGAACCTGAGGAACCCAGCTCAGCCTTTCT
CACCACCCCCTGCCAACAACCTCACCTCTACCATTGCTGC
CATATCCATACTGTCCCTTCCTTGAAAGATGTACAGAGCA
TCCCACTAAATCTATTGGCAGTAGAGGGGAGTGGTCAGAA
GCGTGAGCTCTGGAGTCGAGCTGACCCAGATTTGAATCAG
GGTTCTGCCACTTACCAGAATTATGGCCATAGATAAGTCA
CTTAGCATCTCTGAGCCTTAGTTTTATTGCCTGTACAATG
GAGATAAGACCCGCTCTGTAGCAGAGCCTGAGGATGGCAT
GAGATCCTGTCTTGTAGACTGCCTGGCAGAATCAGTAAAC
TGTAGTTCTTATTATTAAGGTCTAGAATCTGCTTTGGCAT
AATGCTCCTTCCACAATATAACCCTTTCCACTCCCTGCAG
CTGCCCTAGCTTCTTCCTTTAACTCCTTATCTTCCTGAAC
TCAAATAACAAGTGCCTGCAACAAATACTTTCAAGCCCTT
TCCACCCTTGCCTGCAGGCACTGGGTCCCAGGAATGAAAG
GGAAGAAGAGTTGAGGTGATTAGAGTTTGTCTGCAATGCT
GCCTGATTTTCTTAGGACTCTCCAGTTCTTAGATCTTCCT
GCCCAGACCCTTTTCTACAACCCACTGCTAACCACAGGCC
TCTGCCCACTCGTTCCACACTCATTCCACAGCTGAGAAGG
GGGCTCAGCCGATGCCCGAGAAAAGCGACCCATGGCCAGC
TCTGATTCCTCCCCAGCACAGCCCCTGGACCCCTGCATCC
TGCCTTTCCAACTACAGGTGCCCCTCCTTGGACACTTGGG
TGGCATCCACCTCTCAGTCATCACTCTTCTCCTGGGTGCT
TGAATATACTGCTTTTCTTTTGAAACATGAGCCCCAAGCA
GGAAAATGTCCTAGAAGAGACAGTGTGCCAAGGGCCCATC
ATTAGCTCCACACAGGGGCAGCTGACCAGAACTGTTCCAG
GCCTTCTCCTTTCCTACACAGACCCAGGACCCAGGGAAGA
ACATTTCCATGCTGCCCATGACCTTCACATGTTCTCTTAT
TTCTTTTTTCCTTAACTTCAAGCCTGTGATGATTTCTTCC
TCCTTTTCTTCTCTAAGATCACTCCAGCAGAGTGTCCGAG
GGTGATGACTGAGTAGCAAGCAAACCCTAATTAGAAGAGA
GGGAGAGAAACGTACCTGCTTCCTCCTGCTCTCTTCCCTC
CTCTCCCCCGACACTGCCCACAATAGCCAGTTGATCCTCC
CCTGGAGCTCCTTGAGCATACTGGGCATCATTTGCAGGAT
GTCAGGAACCTGAAACAGCAGCAGGTTGCCAGGGCCCAGG
AAACAGGATGGGAGAGTCGTTAACCACACGCAGGTAGCAG
CATGAAGATAACCACACGGTACCTTAAATTGAGCTTCTCA
AATGCTCCCCTAATGGGGTTTCAGGAGACAGTTATGTGTA
AAATATTAATTGATCATCACTATCATGTTTACTCGGGTTC
ATAATTAATTGATTGATTCATAGAGAAAGGGAAAAGAGAC
TATTCTTCCATATGAATTCAGTACTTTCTTGTTGAATCTA
ATATGCTAAACATAATAAGACAGTTATTGCATGTTAAGTA
AATATTTGCCAGGAGTGAAAGTAGTTATTTGGGATTAACT
GTTATGAAGGAGATGGAGATCAGTGGCGTGCCGTGTGTGT
GAGCATGCAGCGTATTTGTTTAATGCAAGTTTTATTACAT
CGAAATGAAATCTCTGTTTAGTTACCTTCCTTCCTAGAGA
AGCTGTTGAGATAAGCATCGCTCGGTTAAACACGGATCTT
CCCCACCGTGCCAGGATAATGCTGGGGATTAGTGGAGATG
GGGTCTGTTTTTCTGACTTCCCACTAAGCAAACTTACTAG
CAGCACCAGACTGCTCTGAACCTCCGAAATGATGTTGGGA
GGAAAGGAAAAATCCTTCCCTCTGTTCCCAAGGTCTTTTT
TGCTAAACTGTCAGGGCCCTCTCCCATCCAGCCGAGGCCC
GAACATTCCAGGCAAGAGTTTCCCCAAGTCCGTGATTCCT
TCATCTCTCCCCATCCTCAGCTGCCCACCCTTTCTAGAAG
GCTACCGTGGCTAAAGCAACCAGTATCTAAATGTGCTTGT
GTAACTGCTCTCAGGCGCCAGGGAAGTCATCACTAGGGGT
ATTGATCTGGGCAGCTCAAGAGACAGGGCTGCACACCTCT
TCCCTCCAGCTCTCCCGTTAGTGTGAGACTTGACTTTCAC
TCAAGGCCGTGTCACTGCCTCTTCTACCGGGTGCACTCAG
CCCTTGATGAAGTGAAAGGCCAGTGTCACCTGCTGGCCTA
ATGAACTCGTCCAGCTCCCACCCCTTTGCAGGACTCCACC
CCTCCCATTCTGCAGGGAGCTCCTTCTTTGAGCTCTCACT
GTCTCACCAGATTATCTCTCCCCTTTTAAAAACTCACTAC
AGGAAGCAAACCACAATTGAATCGGCTTGGTAAACATGCC
CTCACCCACTCCTTTAGGGAGCGTAGCAATGTTGGCTTGT
TACATAGGAGAAAACGTCAGCTAGATTGCTGCCCTTAGAT
CACTCTGTTGGACATTCCCTTTATTCCACAAATTCTGGGT
CCCTACCCAATGCTAGGCACCGCACTCGGCATGGGGAACC
ACAGAATTAGGCAGCAGAGCATATCAGAGGCACATAGGGC
TGTAGAGATGATCCAGTTCAACCTTCACACCATACAGATG
AGACCAAAACCCAGAGAGGGAAAGCACTGTACCCAAGGTC
ACACAGCAAGATGGATGACCAAGCTCTCTTGGTCTGGCAT
TACTGCAAGACTGTGATGACTCATTTGCCGTGACTGGGAG
AGCAAGCGGGCAGGGATGCCAGCCCTTGCCCAGCCCCTCA
CCAGAAGGTTTGCCTTCTCCCCAGGATTGTCTGTGAGATG
GGCCATGCCCTCGTGGGAACCACCTCCGGGCCGGTGCGCC
TGTGCATTGGCGAGTGTAAGCCAGAGTTCATGACCAAGTC
CCATCAGCAGTACACCTTCGTGGTGAGTACTGGGTCCAGG
GCCGGGTGCCTGTGCCCAGGGAGGGCACTCACATGCTCCA
GACTCCTCCCAGGAAGCCCCCACTCCCCTCTACCAACAAG
CTTCTTGCAGACCAAGAAGGAGAAAAGAGACCCTCCAGAT
AAGGCAGCTTCTGGTCTTGCTACTTTCAGAGCCTGTCTTT
CCAGGATGAGATGGGCCTGTGATTAACAAAGCTGTGGAGT
CTTAGGAGTCCCAGAGGGCCACAGGTCAGCGTTCTAAATA
AGGCAAAATCCAGCCTTTCTTAGAAAGTGGATCCTAGACT
GGGGGCGGGGAGGGACTGCCTCTTGTCCCACCAATGTAAT
ATCTTAGTCTAATTCTAGCCTAATGAGGATGCATAGCCTG
AGGGACCTAATTAAATAAGTCTATATTTATCCACATGCTT
TGTTTTCTGCCAAGGATATTTTAAGTGGGAGTTTAGAAGA
GTCACTGAAATCTGGCAGGGATGTGTATCTGTGCACAGGA
CCACCAGAGTCACTCTGTATGCTACTATAGTTACACGCAC
ACATTCACACACTCACACTTGAAAACATCTCTTTATGCAG
GCAACAGGTAGTCGAATTGCAAAGACTTTTTTCTGTGATG
GCGCTCTATTCATACTGAATCAATAACTTGCTTCTGGGGC
CCTGGAGCCAAGCGGGGCTATATTCATACTGAATCAATAA
CCTGGCTTCTTCAGCCCTGAAGTCTCTTTTCTGACACTTA
CCTACATTGCTACATGGAGTACTTCATTAAAAGGCATTAA
CACTAGCAGATGGGGTCAAACCAGCCTTGCTGAGAGTTTT
AAAAAATCTTTAGAGCACAAAATTCTATTCTCTGTAAAGC
ATTTTACTGCTTGTTTCAGGTTTTCTAGCCTCTGCCTTCT
TATCTTGGCATCTCCACCTTTTTCTCATACTCTTCTCTCT
CAGATTGGAGAGTACCTTGCCCTATCTGCAGCCAACCTAC
TCCATCTCTTACCCAAGGCAAGGCAGGGGCAGTGGGCATT
TGTGTTAGAAGCAAAGGCAGGAGAACTAGCTGGGGAGAAT
GTCAGCACTCTGACAATCCGGAGAAAGTCAGAGCTGAGAG
GGGCTTTAGAGATAATCTAGCCTACCCTCCTCACTTGACA
GAGGAGTAAAGAATGATCTGAAAACTTGCCTCAGGATGCA
CAGCGGATGAATGGCTGGTGCAAACTAGAATTCATGCCTG
TATAGTTGCTCAGTTAAATGCACTTTCCAATTCACTCCAC
TCCACTGCCCTCCAGGCAGAAGCAATTCTTTTCTGATTTA
GGTCAGCCGCCTGATGCATTTTAGGCTAGACATTTCTTTG
AAGCTTCAGGCTGAATTTTACTACTTAGTGAGCTTAGTAG
AAAGCCCTAGCCAGTGATGCACCATCCTCCTGATGAGGGT
CTGAGACGCCATCTTAACATTTACTGACAGCTTTCTGCAC
CAGGTGCCCTGCTGTGCCCTTCTTATGCTTAGGGAAGGAC
AGAAGGGCATGTGCATGGGCCATTAATGGAGGACTTTAGC
CTCTCGGTGGCCCAACCCAGGCAGGGACGCTTTATTCAGC
CCTATCGATTTTGTGCCCAAAAAAATCAGTACAGGCTCTA
GATAGAAAAGCATTTTCAAATTGTTCTCAATTTGTAAACT
AATTGATAGATTAGTCAGTGTCACCTCTGCTTTCCCTTCA
TTGTTATGAGCATGAGACTCTGGGGAGTTAATTAATTTCA
GCACGTGGCTCTTCTGCCTTCCCGGACATGCCCAGAGATG
ATTCTTAGAAAGGTCTCACCTCTGGGGTAAGCAGAGTGAG
CATTTAGGATTGAAAAGGACAGGACAAGTACCACCATGCC
TAGAATGAAAACAGTCTCTCCCATCTTTAGATCTAACCGT
GGTCCATCCTTTTGGACAAAACCTAAGCTGTAGTCATTTC
TCTGCTTCTTTCCAAAGAACCCTTCTGTGCTGTCACTCAA
CCCAATCCGAGGTCCGGAGTCCGGAGGCACTATGGTAACC
ATCACCGGCCATTACCTTGGGGCTGGGAGCAGTGTGGCAG
TCTACCTGGGCAACCAGACCTGCGAGTTCTACGGGTGAGA
TGAACTTGAAGGCCCACCAGAAGACTGCACATCTGGGACA
CGTGCTGTACACATGTTACTGTGCATGTTCATTCATAGGC
CTGCCCCATCACCTCCATATTATTTGCTACACCTAGACCC
AAATACCATACCAGTCACTGTGAGAAATAAATGCCACTTG
TCAGTTTATATCCCATATATGAAAGGGGCTGGATACTTCT
AAAAATAATGAGAAGTGAGGGCCATGAGAACACCAGATGA
AGGAGGCTCCTAGGAGCTCCCCAGTCACCGCTAGGATCAA
GCATTCATTAAGTCCTCACTATGGTGACTTGAGAAACAGA
GATTGCATAGCCACAGCTCTTAGAAAGCACAGACTTATGT
TCAGGGCATCCTCTGTACATAAAAAATTGAACACCTACCA
TTTGCCAGCACTCCCCTAGCCCTGAAGATGTAGAGAATTC
TGAAAGAATCCATGGATGAGAACCCAGTTTGCCCAGGATT
ATCTACTTGATAATCCTTCTTGATTATCTACTTGATTATC
GCCTTCTTGGACTGGATATTCCACAAGGGCAAGGACTCTG
CATTCACTGCTATATACAGTAGGTGCTCAGTGAATATTTG
TTGACTGCCTGACCAGATTCTAAGCACTGGCTAAATAGTT
ATATTCTAGAAAAATCCAGAAAAGAGGCGTTCCCCAAAGT
CGATGAAACCCTATCCCTGCCCCTCATTTTCTTTCTTTTT
TTTTTTTTTTTGAGACGGAGTTTTGCTCTTGTTGCCCAGA
CTGGAGTGCAATGGCATGATCTCGGCTCACCGCAACCTCC
GCCTCCCAGGTTCAAGCAGTTCTCCTGCCTCAACCTCCCG
AGTAGCTGGGATTACAGGCATGCACCACCATGCCTGGCTA
ATTTTGTATTTTTAGTAGAGATGGGGTTTCTCCATGTTAA
GGCTGGTCTCGAACTCCTGACCTCAGGTGATCCAACCACC
TCGGCCTCCCAAAGTGCTGGGATTACAGGCGTGAGCCACC
ATGCCCGGAAGCCCCTCATTTTCTAACCCCCTTCTCCAAT
TTGCTACCTCCCAATCCACTGGAGCACTGATCTACACTGA
AGCGGGATGTGTTCCATCGTATAGAATATAAAAGGATGAG
AGAACACTTCTGTGGCCGTACCCCCAGACCAAGGAAATCC
CCTTGTCGAGCCGGTAGGCACCTCTTGTTGCCCATGCCTT
TCTTCTCAACCCTCCTTCTGTCTCCCTGTCAGGAGGTCAA
TGAGTGAGATCGTGTGTGTCTCACCCCCATCATCCAATGG
CCTTGGCCCAGTCCCTGTTTCTGTGAGTGTTGACCGAGCC
CGTGTGGATAACAACCTGCAGTTTGAGTACATAGATGACC
CTCGGGTCCAGCGCATCGAGCCAGAGTGGAGCATTGCCAG
GTGAGGCAGAAGGTGGGAGGGATGCACCTGGAAGCCACCC
AGCATGATCCCTGCAGCCCAAGTCTGGCTCATGAGAGGGT
TTGCTAAGGTGGAGGTTCACCATGCCAGACTTGAGGGGGT
TTTTACCTAACCCAGCCTCTGCCTGTTTCCAGTGGCCACA
CACCCCTGACCATCACAGGCTTCAACCTGGATGTCATCCA
GGAGCCAAGGATCCGAGTCAAATTCAACGGCAAAGAATCT
GTCAATGTGAGTAACTGTTGGTCCGCCCCAGCCTTTGGTA
AACACAGCTCTGTGTTGATGTTTTGCAATGGGATGAGCTC
TGGGTTAGGCACTGGAGCCCCTGAATACCCAAGACGAAAG
CTGGCTTAAGATTCTGAGCCTGGAATCATGGTCCAAATAC
CTGAACATCACAATTTTTTTTTTTTTTAAGACATGGCCTC
ACCCTGTCACCTAGGCTGGAGTGCAGTGGTGCAACCACAG
CTCACTGCAGCCTCGACCTCCTGGGCTCAAGAGATCCTCC
CGCCTCAACCTCCTGAGTAGCTGGGACCACAAGCGCCTCC
TTGACTAGTTTATTATTATTTTTATTTTAGAGACGAGGTC
TCTTTTGCCCAACCTGGTCTCAAACTCCTGGGCTCAAGTG
ATCCTCCTGCCTTGGCCTCCCAAAGTGCTGGGATTATAGG
CATGGGCCACCATATTCAGCCCTACAATTATTTTTATAGT
ATAATGACAGCACAATTTCTTGTCAGAAGGTGATATAGTG
AGTGTATCAAAGTACTGGCTTCTGAGTTTATGCTACAGCA
CAAAAGCACTCCTGTTTTATGACAGGTTGACTTTGAGGTC
TGACAAAAACCCATGTTGGGAGTGGTTGGAGAAATTCTGG
CTCCAGATTCAGACAAGTCTGGAGAGGAAGCAGGGCTCTG
CCATCTATTAGCTGTACAAGCATGGTCAAGTCATTTAACC
TCCGGATCCTCCACCCCTCAGCTATGAATGGTGACAAGCA
GACCTGCCCCAGCTTCATAACCTGCCAGCCCGTGGCTGGC
ATGAGGTTGGCAGTTGATAAATGCTAGTCACTGCATCAGA
TAACTCCACCCTGCTTGCTAAGATGATCAGTTTGGACATT
TTATATTAGTCTTCCATGCAGAGCCATGTAATTTTTGTAA
TTTTTAAAAAGTTGTCTGTATCACAGGGATAGAATGTCTG
GTACGTTGTAAATTTTTTTATCATTTTTCTAGGCTCCATC
TCACTCTTTCAGACAATATTTTTTGAAACATGATTGTATT
CATAATTATATTATAGCAGATGCTACTATGGCCATTATTT
TTTATAGAAATTACTTATATTACTGCTTTGACCTTCAGGG
GCTTGACTAGGCTAAGATGGAGATGGAGAAGATGGTGTTG
TCTCCCCTCTTACCCCTGACGCATTTCCAGGGTATTGAGG
CTTCCATAAGAAACATGGAGATACATAAAATGACAGAGTG
CTAGAAGGTTAGATATGGAAAGTCTCAGGGATCATCTACT
GCAACCCCTTCATTGTGCAGCAGAGGAAACTAAGGCCAGA
AATGTTAAATGACTTGCCCCCAATCATAAAGGTGACTGGT
GGAAGAGCCAAGGTGGATCCCAAACATCCAGACTCTTCGT
AACTAGGCCACATGAAATGCTGGTGGGCTTGACATTACCA
TCCTTCCTGAGATGTAGGGGCACTTGTACCACACCTTCGG
TATCCACCACGGTCACTCCTTTTTGGGCTAAGTGAGCGCA
TGCCTCCTTCTACCAGGTGTAAAACTTGATCCATTGGTAA
AAGAGCCTAGGCCCCCATTCCATTTCCAGACTGAAGCTTA
GGGTCCCCAGAAGCTCACTTGTAACTCCAGGGTCTAGGGT
GAGGTATGGGAACAAGAATGGTAAACTCACACCCAGGAAG
GATTAAAAAAAAAAAAAGCAAGCAAATTAGATACACGTTT
TAAAATATAGGTTTTGTTATTATTCAGGGATAGCAAGACC
AGAATATAATTTGTTCTACTCATAGATCAGATCCCAAGAG
AAGAGGGCAACCCATGCCCCAGGGGTCACAGGGGGAAGCA
CTGGGGTTGATCTGCCTGGAGGTGGAGGGAGAAACCATGG
CAAGAGTCTTTTTGTGGTTTCTGCAGGAAGGAACAGGCAC
AGCAGGGTAAGCAAGTTTAGGATCAGCTAGTTTGAGTCAT
TTTAGCACGCTCGGGCCCAGAGCTGTCCCTAGATGTTTGG
TGCCTGGTCCTGGAATGATTAGGGCATGAGGATAGTATGG
AAAGGGACAGTTGAGCTGTGTGGTCTGGATTGGTTTCTGT
ATATGAAAGGCAGGCTCACAGGCAAGTTATTTGCTATCTC
TAGGATTTTGCCCTGGGAGGGACATTCCCTCCCCAGTCAG
CAAGGCCCCAGATGTCAAAGCATCAGCATACAGAAAATAA
AAGACATAATTAATACAGGCTAGAGATAATTTTGGAGGTG
AGTACGTGACCTCCAAAGGCTTCAGCCTTAGTCCTCAGGA
AGCCATGGAAGAGAAGCCTGGGCTGGGAAGCCCCTCTCCT
TCCCCACACCTGACACCTGTGGCCGAAGGCTCAGGTCCCA
ATCCCCCTGCCCCTTCACCAGGACTCATTTACAGCCCTGG
GCTGGAATGTTCTCAGTGCTTCCTCCAGCCCCATGCACCA
TGATCTCAATGTTCCAAGGACTTAAGAAGCAGTTCTGCCC
TCTGGGGAGCTGGGGGCTCTCAGCTTCAGTGGTGACCTGC
CTGGTATCTACAGGCTGGCAGACCCGGAGGGAAAAATGCA
GGAATGTAGCTTTCTGTCAACTGGCTCCAGAATGGGAGGC
TCAGAACCCCTGCCCTGTGCTTCCGCTTTCGGGAATGGTA
GGAGAGAGGTAGGCACTTTGCCCCTGAAGCCCTGCCTGGT
TGGGCCCCATCTCATCCTCAGCACACCTGGGCCTACCCCT
CGCCTTTGGGATTTGAAGCTGCCCCAGTGGATAGCTAGGA
GGGCCAGAGTGAAGCCGCCAAAGCCAGAGGAATGTTTGGC
AAACAAAGTGCCAGTGCAGCGTGGGGCAGGAAGTGTACAG
AGGCCTGTTGCTTGGGAATGATTTGCTTATTCGTTGAGGA
GCCTGGTCTAGGGAAGCTAGACTAGGACCAGCAGAGAGGA
AGATGTTGGTGGTGAGGCTTACCAAAGCTCGGTGTCTTCT
TGCAGAACCTAGGAATTGGGACCCCCTGGCTCAGCTGTAC
CCATTTCACCAAACCCCTCAACCTCCGCATGCCTCATTGC
ACCCTGCTGGAACATGAAAGGAGCATTAGGTTCATAAGGG
GCTGCTGAATTGCACCACAGAAAGGGCAGGAATGTGTCCT
CACTCCCACTACAGCATAAAGGCCACAGTGAGCCGTTTTG
TTTAAACTCTTAAATTCCCTCTGGAAAGGAAGGGTTAAGA
CTTGGACTTGAAGCTCTGACATAATCTCTATGCAGTGTCA
GCTATTTTTGCAGTTTCACACAGTCTTGGTTTCTGAACAT
GAAGCTTGTGTGTGTGTATTGGCCAGACGCACAACATGTG
TGGACCTGCCAGGACAGCGTGTGCTTAAGCAGCCTGAGTT
CTCAGAGATGCCCTGGCTGTTGCTGGGATGCCGCTGCTCC
CAAAGCTGAAACCGAGCTGTTCCGGGTGGGAGCCAGGCAG
AGAGGGAGTAGGAGTCTGGGTGTTTCTTCCCAAGCCCCAC
GTGGGCGCTTTAGTGGTTTCTGCAGTCTGACTGCTGTCTT
GGGCAGCCCCAGAACCAGACCTCCACAGGAGAGAATGGCA
CAGCTCATGCTAAGGAGGGACTGGACCAGCCCAGCCACGA
TTTTAATTGGCACCAGAGTCCTCCAAGAGAAAAAGGATAT
CATGAACTCTGTGTCAAAACCAAGCTTCTGTCCCAGTGCA
GAGTTAGGGGGCCCTTGGTTAGAGAAGAGAGAGAGGTCCT
GCATAAAACATTTAAAGAGGGCTGGGCACAGTGGCTCAGG
CCTGTAATCCTGGCACTTTGGGAGGCCGAAGCGGGTGGAT
CACCAGAGGTTAGGAGTTCAGGACCAGCCTGGCAAACATG
GTGAAACCCCGTCTCTACTAAAAATACAAAAATTAGCTGG
GCGTGGTGGCACATGCCTGTAATCCCAACTACCCAGGAAG
CTGAGGCAGGAGAATTGCTGGAACCCAGGAGGCGGAGGCT
GCAGTGAACCGAGATTGCGCCACTGCATTCCAGCCTGGGT
AACAGAGCAAGACTCCATCTCAAAAAACAAAACAAAACAA
AACAAAAAAAACCAAAAAACATTTAGAGAGTTGCAGAATC
CTATTTTTCATCAGTATTCAATCAACATTAACTGAACACC
TACTACATACTGGGCAAAGTGCTCATCTCATACCACTTCC
TGCTCCACACTCCACACACACACACACACACACACACACA
CACACTATGCTATTCTGTCCTACTTTTTTCTCAAACATCC
CATGCTCCCTTGTCCCCAGGCCTTTTGGTGCTGTTCCCTC
TGCCTGGAACTTGTTCCCCTCCCCCTCCCTCTCCTTATCT
AGGTAAGTCCTACTCATTCTTCAGATTAAATTTCATTCAT
TTCTTCCATGGGAAAACTTCCATGAGTCACTCCTGCCCTG
CTTCAGGCCATGCACACCCACGTGTGTCCATACATGCATA
CACACATACACACACTCATGCACACACACAGACACTCCTA
GAGTAGCTGGTCCTTACCTACCAAGGCGTTTATTTTTCAC
ATCCCTGCATGCATCCAACAGTGCCATGTGTCCCCCATGC
CCCAGGCCCTCTTCCAGGACTAGACTGTAATGCTTGTTTG
TTTCCCCTCCAGACTGTGACTATTTCACTCTATAGCCCCC
ACCTCCTAGCACAGCGCCAGCACAAACTATAAACTAGATG
CCCAAATAGTGTTGGTGAATGAATTAATGAAGAAGCTAAA
ATGCCCCCACTCCCCCAAAATTTCACTGCCCTTTCCTGGA
GGGCTTTCCCATGGAATGGAGACAAGCAAGTAAACCCAGT
AACAAGACACAAAAACAGGGAGAGGGTTGGAGAACGGCTG
CAGGCCCCTGGGCTCTGTCTGCCAGGCACTCAGTGTGTGA
ATGCTGTGCTCTGGATCTCTTAGGTGTGTAAAGTCGTGAA
CACAACCACCCTCACCTGCCTGGCACCCTCTCTGACCACG
GACTACCGCCCTGGCCTGGACACTGTAGAACGGCCAGATG
AGTTCGGATTTGTCTTTAACAATGTCCAATCCTTGCTGAT
TTACAACGACACCAAGTTTATCTACTACCCCAACCCGACC
TTTGAACTGCTCAGCCCTACTGGAGTCTTGGATCAAAAGC
CGGATCGCCCATCATTCTTAAGGTATGAATGCCCACCAAA
GAGGACCAGGGGCAGCGATGCCAGAGAGCACCCCGCATGC
TCCTGGCCTTTCTTTCTTTCTGGCTCTCCTTTCTATGCTA
TCGAACCTGCAAAGCTGTCTCCTTCCTATAGAAGGAGCTC
ATGGATAGATATCGACCCATCAAGCCATATCCAGGCTTCC
CAAGAAGTACTTTAGAATATTTCTGTTTGTTCTTGTGAGC
TTTGGGAACCAGAGGTACTGCAATGACTTGGGAATAACTG
TTTCCTTTTCCATCCATTCTATGGCCACAGACACCTGCAC
ACACATTTCAAGAGGTCACAGTCCCTGGCACTGTCCATCC
AAGTGATTTGTTGCCACACTACTTTCATGAAATCCCATGT
ATCCTCCCCCAAATTTTCTCTTATTTAGTGTTTGTCTCCC
CTGTATTTTTCCCACTCTCTTCTTCATTTTCGTTCTCTCC
TGCCTCTGTTTTCTCTCTTTCTCTCTAGATCATGGCTGTT
AGAAGTCCCCTCCACAAAAACTTGCCAAGGAGTCATTTCC
TGGTTTTTGCACTGCTGCCCTTCCCCATCTCCTTAATCTC
TTTTTAAGTAGGCAATTAACTTGTGCATGCATGTGTCAAT
TATGCCTATAAAGACTGCTCTTCTCTACAGGGCAAAAACC
TCTGCCCTCCTGCCTCTGGAGGGGCCAAACTCAACTACAC
TGTGTTCATCGGAGAGACCCCTTGCGCTGTCACTGTATCG
GAGACCCAGCTTCTCTGCGAGCCTCCCAACCTCACTGGGC
AGCACAAGGTCATGGTGAGTGAGCCCTTCCTCTGTAGTGC
CTCCTCCCCGCCTCGTGTGATCTGTCCTAAGGAAAGGCTC
TCTTCTGCCTCGTTGTCTGACTCACCCCCTCCATATCTCC
TCATCTCTGTGTCCTACATCAAAATGGATATAAGCTGAGA
ACACAAGAAAAGAAAGGCAGATGCCAAGGCAGGAAGTTGC
TTTTTATCCAGATCTGCACTGTGTGGTTGTGGTCTGTCAT
GTCCTTCCTCGCACTGTAAGGATCTGCTGGCATGCCAGGG
CTCTACACCTTGTGCATCCGTGTGCGTCTGTGTGTGTACA
ATGCACAGGTTCACGTGGGCGGGATGGTGTTCTCGCCTGG
CTCGGTGAGTGTCATCTCAGACAGCTTGCTGACCCTGCCA
GCCATCGTCAGCATCGCGGCCGGCGGCAGCCTCCTCCTCA
TCATCGTCATCATCGTCCTCATTGCCTACAAGCGCAAGTC
TCGAGAAAATGACCTCACTCTCAAGCGGCTGCAAATGCAG
ATGGACAACCTGGAGTCCCGCGTGGCCCTGGAGTGCAAGG
AAGGTTAGTGGAAGCACACCCTCATTTGCTGGGTCCCTCT
TTCTCCACCTGCCTTATTGCCCTTCTCCCTGCAGACAACT
CCCATCTTTACTCCCATTGTTGCCAGCCATGCCTTTGCAT
TCCACTTTCACCTCTGTTTTCCCAGAACTTCTCTTGCCCA
TAGGGCCAGAGATGTCCAATGAAGAATGCCCACTGCATGA
GGACCCAGGTCCGACTACATTGTTCTAGTCTCTTCTTCGC
CCTGACTCATCCCACAATCTGGCCAACACCTTCTCCCTCT
CAGGGCCTCAATGTCCCCACAGTCAGAGCCCCCAGGCTCC
GTAGCCTCAGACTCTAGATTCCCCACGGGAGTGTCCAGCT
CCTGTTTTTTGCACACTATCTTCGCAGCACGTGAGAGCAA
TGGCAGGAAAGGCAGAAGAGCACCTGCCTCATCTCCCCCA
GGGTTTGTTTTCCATCAGTGCTGCAGGCTGAGCGCTCTGA
AGGCCGCCACTTGGTGTCCTTGGCTGTGGACGTGTGTGGG
AGTGCACTTTGTGTTTTCTCCTGTGTACCACGCAACCACA
GCCTCGAGGTGACGAGTGTACCTGGCGTCCTCTCAGGCTG
AGGACCTGGCAGGCTCTCAGGGTAAACAACTCAATTAGGA
ATGAAAACATTTCTCCTTTTGCTGCAAATGTCAAGATCAG
AAACAAGCCCTCTGCTGGATGACAGGAAGAGCTGGGCTGG
GAAATAGGACAGGTGGAGCCAAGGCTCTTCCTGGCAACAG
GGCTGGTGAGTTTGGGAGAGGAAGGAGCCAGGAAGACAGG
TGTGCCACCACCAAAGTGAGGCTTCTGAAGCCCTTCCCGT
CCCAAACTCGGCTCTGAGCTGAGCATCTCATGACCAGGCC
TCCCCTAGGCTTTTGCATCTTGATTTATTGTCTTGCTTGG
AAAAGGGCAGCACTTTGCCTGTTCTGGTCTTTGCTGGACC
CCCTCAGCCATGGTCTCTCACCTGCCTCCAGCACCTCCGG
GATCTTTACTAAACAGCCCAATCATAATATTCTTTTTTCC
TTGTTGTAACTACACTTGTAATATGTAAAGAGAAAATTCA
AAATTATAGATAAGTGCAGAGGAGAAAATAACATAAAAAT
CACCCATTTCCCCACCACCTAAAAAAGATAGGCTGGAAGT
AGCCCCGCCCTCTGGAGACACACCCCCATAATCCTCAGAG
TTTCTACACCCTAGGTCCTCCCCTCCTCCTTTGCAAACTT
CTTCTCCCTCTTTCTCCTCTCCCGACTGGGGCTTCCCCAC
GAGCCTGTCTGTGTGCTTATTCTCATAGCTTTTGCTGAGC
TCCAGACGGATATCAATGAGCTGACCAGTGACCTGGACCG
CTCGGGAATCCCTTACCTGGACTATCGTACCTACGCTATG
CGAGTCCTGTTCCCGGGCATCGAGGACCACCCCGTCCTGC
GGGAGCTGGAGGTAATGCCTGCCTCTTGGGCCCAGCCACC
CATGCAGACCCAGTGTATCCTAGGAAATCCAGATGAGACC
CAGCAGCACAGAGTAAGGTTAACAGTGAAGAGGGGTCAGT
AGTTTGTAACAACATCTCAGCAACAGAGCTATCAGGAAGG
TTACGGCCAAGGGGGCACCCAGGCTCATTGGGATGGTTCC
AGGGTAAAGCTCATTGTCATTTTTTAATTAATGACTGAAA
TAATTAACTAAGATACTGCCTTATTCTAAAATGGATTTAA
GATGGCTTAAAGAAAGACACAGGATTCTATGAGGTTTGTT
TCTTCATTTGTTGGTTTGTTTTACTAAAGATAATAAATCA
GGCAGAGGAGATTAAGGGGAGACTAATAAACTGAGAAGTT
TGAGGGAGTGTCTCCTATTCTATCCTTGGGAAAATCAGGC
AGCCTCCCCTCTGAGAGCTCCGCGTGGAGCCCAGCCTCCC
CGGCCCAGTGCAAGGTCAGAGCAGACAGCTGTTCCTACAT
CATCGCAGGCGGGCAGAATAGGGTTGGGGTGGTGATAGGC
CTCAAAGATAGGGTCCTACAGCTAGCGTCATTGCCGGCAG
GCCCTCAGTGAGATCCTCGGGTAAGAGGCCCGATGCCTGT
TCTCTAAGGGCATCGTCTCCACCACGCCCCACCCCAGGTA
CAAGGAAATGGGCAGCAGCACGTGGAGAAGGCCCTGAAGC
TCTTTGCCCAGCTCATCAACAACAAGGTGTTCCTGCTGAC
CTTCATCCGCACCCTGGAGCTGCAGCGTAGTTTCTCCATG
CGCGACCGGGGCAACGTGGCTTCGCTCATCATGACCGGCC
TGCAGGGCCGCCTGGAGTACGCCACCGATGTCCTCAAGCA
GCTACTCTCTGACCTCATCGATAAGAACCTGGAGAACAAG
AACCACCCCAAGCTGCTACTCCGGAGGTCTGGCCCGCAGC
AGTGGGTGGAGAGGGTGGCAGGAGTCTGAACGGGGACAGA
GTACCTCATTATAGCAGGCCCCACGAGCAGCATGAGAAGG
CCCATTCCCCAGAAGGGTCACCCATTCAGAGCAGCCTGTG
TCCTCACGTCTCTGCAGGGCAGAATCTGACTTTCCTTCAG
CCCAGGGAGACTACAGAGTCTGAAGTTGCCCAAGCATGAT
GGACAAGCTGAGACCTTTGCTTGGATCTCAGCTGGAGTCC
CAGCTCTGCCTCCTGCTAGCTCTGTGATTTCTAGCCAGTG
TTGTAACCTCTCTGTTGTTTAGTTTCCACCTAGACAAAAT
GAGAAAAATAATTCCTATCTCACGGTCTCTTCCTCCCCGT
GTCTCTAGAGCTGTGCTGTCCAGCACAGCAACCCCTAGCC
ACAGGTAGCTGCTACAAATTAAAATGAAATAGACTGTAAA
ATCCAGCTCCTCCATTGCCCTAGCACTTAGCCGCATTCTA
AGTGTTTGGTCGCCACATTGCAGCTAGTGGCCACCATACT
GGACCGCACAGATAGAGAACATTCGCATTATCGCAGGAGG
TTCTATTGCGTAGCACTGAGCTCGGGATTTGGACAGCCTG
GAAGGCTGTGCCTTCTGAGCTCAGCTTCCTGGATCTGAAT
CACAGCATCCACTACACATGCCCGCTGCAGTTTTCCTGGT
AGGGGAGAGGGTTAGAGACCTCAACATCCCCTGAGCCCAA
CCTCCCTAGAGGCCGTGGGGAGCCAGGCACAGCTTTGGAG
TCCTCTGGGCAGCAGGGGCTGGAGGGTTCCACCTCCGTTC
ACCACCCCTCCTCTTTAGCCTTCCTATAGCAAGGTCTCAG
GCTTCCAGACCCCACGTGGGCTGAGGAGGGAGGAAGAATG
GCTTTGTTTTATGAGTACTGAGCCCCCATCCTGCCAATCT
GAGCATTAGAAACTCTCATTAAGAACTGTTGTATTTAAAT
TAGAGCTAATCTCAGGCACAATGCAGGGAGAGGGTGCTGG
GAGGAGCCAGGGGAGAAAGCTACAATTTTTTCTGCCATTG
TCACTCTTTCCCAGGCCCAGATTGCAGAGCAGCCCTGGCA
AATGCCTGGGATTTACTGCAACAACAGGGTATAATTTCTA
CCACGTGCAGGGAGTTAAAATACCCCTCCGGCATCCTCTT
CACTGAGGGTCTGTCACAGTCACTTTGTTCCTTCCCAAAT
CCCCAGATCTGTAGCCCTGGGACGGGAAGGGGAGGGGGGC
CAGTGCTTACATGAGCAAATACCCTGTTGGCAAAACACTT
AAGCATTGCTCTCTACCTGAGGGCTGGGATCCAAGACCCC
ACATGACAGCAATAATGACAGCTAATGCATAGTGCTTAGC
AGGTGCCAGGCACTTTTCTTAGCACTTTACAAATACAAAT
AGTAACTCATTCAACCTTGACAACAACCATCGGGGGTGGA
TGTTATTACGACTGTCTTCATTTAGAGATGTGACTACAGA
AACCAGAGAGGTTAAATGACCTGCCCAAGGTCACACAGCC
AGTGTATGGCAGAATCAGGATTTGAACCCAAGGAAGTCTA
ACCCTGAGTGTTTTTGGAGGGGAAGGGACCAGGTACCTTC
CAGATAGGCAAAACAGGGTACTCATGCAGGCAAGAAAGCC
CCGAAGGACCGGGAAACTCTCTAGTTATCACCCTAAGACC
AGAAGTGAGTTGGGAGAACCGGTTCTTTATAGCCCCATGG
GATAGTGAGGTGCCTTTATCCACAGACCTTGTCTCAGATG
CAGCCAAAGCAGTTCAGAGCACCACGGACCATCAGGGCTG
AAAAGGCCAACCTCTCCATTTTCATAGGAAATTGAGGCCC
AGAAAGAAGCCACCCCTACCCCCAGGTCACAGTCTAGTTA
CTGGGCGAGCTGGGCTGCGACCCAGGTGTCCTGACGCCCC
ACCTTGCGTTCTCGCATGCTCCGTTGTTCTCTTGGGAGAC
CTCGCGACAAGCCCAGGCCCCACACGGAGACCCCTCTGTG
AAGGACTGCCCCTTACCCTTTCTTCCTTCCCCAGGACAGA
GTCTGTGGCTGAAAAGATGCTGACCAATTGGTTCGCCTTC
CTCCTGCACAAGTTCCTAAAGGTGAGACAGGGAGTGAGAT
GGGGCCTAGAGTCCGGGGCAGATGGTGCTGCTGCTCAGAT
CCTGGCCACAGGGCTGCATGGGGACCCCCTCCCTCAGGAG
CAGGAACCTGGACTGGGTGTGCTAAAGCCCCTCCTTCCAC
TGGCCTCGCTCCGAGAGAGGAAAGGGAAAACGTGCAAACC
TGAGGAGGCCATGCCCACACTTCCTGCCCTGCCTGTGCCC
ACAGGAGTGCGCGGGGGAGCCACTCTTCATGCTGTACTGC
GCCATCAAGCAGCAGATGGAGAAGGGCCCTATTGACGCCA
TCACGGGCGAGGCCCGCTACTCCCTGAGTGAGGACAAGCT
CATCCGGCAGCAGATCGAGTACAAGACCCTGGTGAGGAAG
CCAGAAGCTCCGGGCCCGCATGTGTATCTTCTGCTCCTGC
CCCTTACTCTGCCTTCTGTCCATAAAAGCAGTCTAGGGGG
TCAATAAAGAGGATGGGAGGCTGGTCTGGGGTGAGTCCAA
AGGGCAGCTACGTGTACCAAGAGCAAGGCAGGCAGGCCCA
CCCCCCAATCCCATCTCATTTGGTAAGCCCTAAAAAGCAC
TCCATGCCTCTGTTTACCCTAGACAATATTGGGGGAGAAA
AAAGTCCATCATTAGGTATTGGGTAATTGGCATTATGAGA
AAGATGTATGTTGGTTCCTAACATAGAGGCTTTGGGGAAG
TGCACCACTAGTCTCTGATACATCTAGAACCATCTCTAAA
CACCGAGGGTGCCTCATTCCAGAACTATAGTCTCTCCTAA
GCCATCCAGGAGCTAGAAAGTAGAGTCCTGGTGCTTTGAG
AATGAAGAAGTGGACACAATGACTCAGGCTGTCATTTGGC
AGGTGTTACGAAGGTGAGGGAAACTGAGTCACAGACCAGA
AAAGTACCCTTATTCCCCCTATAAAGAGAGTGAACTTTGG
AAAAAGAAGATTCTGAGGTCCTGACCCTCTCCCTCAAACT
ACTCCTTCAGCTCCTGTCCTGCTCACCCTCTGTCCCCCAC
TTGTAGATCCTGAACTGCGTCAACCCTGACAACGAGAACA
GCCCAGAGATCCCAGTGAAGGTGTTAAACTGTGACACCAT
CACACAAGTCAAGGAGAAGATTCTTGATGCCGTGTATAAG
AATGTGCCCTATTCCCAGCGGCCGAGGGCGGTGGACATGG
ACTTGGGTAGGAAGCCTGGACTCGGAGTGTGAGGGCAGGG
GTTGAGGGATGAAAGAAGGGAAGCTGCCCTGCACACAACC
CTTGCAGGGGCATGACTGTGTCCTGGCCAGGTGAGGCCCA
TGTGAAATGCTTCCCGCTTTGGGCACTGCCTGTTCAGATG
TGGCTGTCTCTGAGGAGACCCACGTGTTTCCTCTGCTGCC
TGGGCCCAGGGAGCCCTAGATGTCTCTAGCCTCTGTTAGT
GGTACCAGCTTGAGGGGGCCAGGCTGCCAGGTCCCTAGAG
AAGGTGCAATCGGGAGACACTGGCTCACAGCCCTCATCCC
TCTCACGTTGCTCCGTGCACCACCCCCTCCTCCCAGAGTG
GCGCCAAGGCCGGATCGCCCGGGTCGTGCTGCAAGATGAG
GACATCACCACCAAGATTGAGGGTGACTGGAAGCGGCTCA
ACACACTGATGCATTATCAGGTGAGAGGGGGTGTCTCTTC
CCCTCTTCAACTTCCCAGAATATTCCCTTCCCGCTAAGCC
TTGCTCTAAGGCCTCAAAAGTCTGAAAAAGATTTTCCTCT
CCCTGCTTTCCTCCTCCTACTGGAGCATAGAACAGGGATT
CTCAGCCATGGCTGCCCATTGGAATTACTGAGGGAACTGA
TAAAAAACATGAGTGACCAGACTCCACCCTCAGAAACATA
TTTAATGGGCCTGGGGTAAGGTCTAGGCATTTCTATTCTG
TGTACCTCTACATTTGCAAAAAAAAAACAAAAAAACAAAA
AAACAAAAAAACAACTGTATATTGCAAAGCCCTCCACATT
ACCTGGCCCTCTCTCTTTAGCATCTTACTAACGCAGCCCA
CACCTCTGACTTACAGTGGAGCAGGGAGTTGGATAGACTT
CTCTTGAGGTCTTACATTCTTCCTCTTAGTAGCTAGTTTC
CTTGGGAAAATGACCCAGGCTTTCTTTTCTCTCACCTGTA
AAATGGGGCTCCTGGTGAACCCTGCCCCGTACAGTTGTAT
GGAATAGATACAAGATAGAAGGTGAGGTGTTTAGCACACA
GGCAGACACATTGAATGAGCAATCAAAAAAAAAAAAAAAT
CCCTGCAAAAGAACACAAGATCAAGGAGGTATCTACTCCC
GCGTCTTCTCCCCTCCCATGGTAACCACTCCCAGCTGGGG
GGTCTCTGTAAGATTAAGCACAGGTAGACAGGTTGGGATT
CAGAAAAAATACTAAAATAGAAACTGGAAATAAGAGACAC
CAAGGGAAATTAAACCAACCAGAGGAAGCGCCTCAGGCTG
CAAGACCCATGGGATCGTCTGATTAATAACATCCTCCCAT
GTCCCTGTCTCGGAAAGAAAGATTTGCAGAGGGGCTGGCA
GGCTGGGCTCTCAGGCACTGAGCTGCCAACCACCAGGCGC
TGGAGCTGGCAGGAGCCTCCACGGGCACAGAGGAAGCTAG
GGCACAGGGGATCCCCAAAAATGCTCTTCTCCAGGCTCCA
TCCCCCTGACTCACCTGCACCCCCCATCCTGACACCCTGC
CTGGACCCCCGCCCAGAGGACATGAGTGTGGTGTAGTGAG
AAGAGGCTTTAGAAGCTATATTTAACCCCTGCTTCCCCAC
TCATTGGTGTCGTGACTTTAATCTCTCTGCACCTGGGGCT
CCTCATCTATAAAATGGAGATAACAACCCTTACTTGTGAA
AGTGTGAGGTGCCCAGGATTGTACTTACAGATAAGGTAGC
TGCCATCACTCCCTGTTAATTCTGTACACATACACACATG
CCCAACCACCACCACTTCATATGGTGCTTAATGTATCCGG
TAGAACAATTGTAATGAACCAATTAAAGTTGAATAAGAAA
GTGCAAAAGAAAACAGCATGATGCTCCCAAATCATGAGTT
TCTAAAGGGCAGGAGTGGGGTCTTTCTGCTTCTGCCTCTG
ATACCCTAATGCTTGTTACTGGGCTTTCCAACCTGCGGCT
CCCAATCAGAAGAAGGAACTATTCTGTTCTTTTGGTGCTG
ATCATACAAAGCACTTTCAATTCCCTGATGTCATTTATCA
TTCATGTATGCATTCATTCCTCAAATATTTACTGAGCTTT
TGCTGAGTGCAAGTCACTTCCCACATGCTAGCCCTGAGTG
ACAGGGGACAGCAGGGAGTATTCCCCCCTTTGGGAGACTG
TGATGATGATGATGCTCATAATAGCACCACTAATACCAAC
ATTTACTGCATGCTTACTGGATACCAGGCACTGCTCTCAG
CCTTTCTGTGTTTTAACTTCTTTAATTCTCACCACAAACG
ACATGCAATTATTATCCCCACTGACCACTAAGGCTCAGAG
AGGTTAAGTCCTGGAGCAGGTAGGCAGCAGAGTCAAGGTC
AGACCCAGCCGGTCATCTTGACCATGGATTTGCATCACTT
GTTGGTTAAGACAGAGAAAAACCAAGGACAAGAGAGGTTT
AGTGATTAGACCTGCAATTGAGTTGAACTGTGGTCATTTG
AGTCACCTTGTGAATCTTTCATTAGGTGACAAGAAACTAT
AAATGATAATGTAATCTGTTCTCCCTGGGAGTGTAAACTC
TTGCCCCTGCCAAGCTTTCTGGGTATCATTTCTGGGCTGT
CAGTTATAAGGAGAATTCCTGAAAGACAGAGGTAGGACTG
CCCCCCTCCCTGCCCTGGTGCTGATGGTACCAACAGCTGA
CAAGTCCAGGGAGCTATTCTAGCTGGGAAGTAATGGAGTC
TTGGCACCTTCCAAGCACAGGACCTTGGAGCTTTATACCA
TCAAGTCAATGCACTGCCCTCTTGTTACCCTCCCTGGAGT
CAAAGGTCCTTGGAGCCTCTGCAGAAGAAAATCTGCATAA
TCTTAATTAACAAAGAGATGTTAAAAAACTTCCCAGGCTT
CCGCAGATTTATAGGGAGGGTAAAATTAAACACCACCACT
AAAACCCGCTATCAGGGAATCTCGTTAGCACTAATGTTCA
TTTATAGTTTGACTTCCCCACATTTAATTCTTTTTTGGTG
GGAGAGAGGGACTGACAATTTAAGACCCAGAAAGATGGTT
TTATGACTGGTGCAGCTATAAATCAAACTTATAAAGTTCA
TAAAAATTGTTAAAATAAAAAATGGTTTAATAGGAATGTT
TTATGGCCCATAACATTATTATAGCTGTTTTATTCCCTCT
GCGTTAGGGGTTTAATTGGATCGCCACGATTCTGGGGATT
CTCTGTTTTTATTGGATGGAGGGTAATCTTAAATCAAAAT
GGCCCCAAATGTCTTCAATATGGCTCCTCATTTATCAGCC
CTCTCCCTGCAGGCGGGGTGCTGAGCTGGGGCGCCCTCAT
AGAGGATGGGACAAGACACCATCTTTCTCGCTCGGTCCCC
AAGAGTGGCTGCCCTTTTGGTGAAACTATTTGAAGTGATC
CAGGCATTATAGGACCCAGGCCAGAAAGAAAGCAGAGCCA
AAAGGGAAAATGGGCTTCAGACCAGTGTGACTCTAAATAA
AATTCCAAGTTAGAATGTATAATGAAGAGAACATGTGCTC
TGGAGCCTGACAGACCTGGCTACAAATATTGGCTCTACCA
TATATGAATTATGTGACCTTTAAGAGGTTGCTTAGCCTCC
CTATGATTCCATTTTTTTTTCATCTGTAAAATGGGAATAC
TTGTGCGTAGCTCACGAAGTGGATGGGAGACTGGGTCTAG
CCCAGTGCTGTCCAGTGGAAATATAATGCAAGCCACATGT
GCAAGCCACATGTGTAATTTAAACTTTTTGTATTAGTCAC
GTTAAAAAGGTAAAAATAAAAAGATCAATTAATGTTACAT
AGTTTATTTAATCTAACTGGTCTAAAATCATTATCATTTC
AATATGTAATCAATTTAAAAATTATCAATAAGATAGTTAA
TATTTGTATTCATACTGTCATTGAAATCCAGCATGTAATG
TATATTTATAGCACATCTCAATTTAGACACAGCTCATCTT
AGTTAGGATTAACCACATTTCAAATGCTCAGTCAACACAC
ATGGCAAGTAGCCATTATATTGGGTTGTGCCGCTCTAACC
CAATAAAAGCTCAAAAAGCAGCAGTAATGGTTGTTTCTAG
TATTCCTGTACTCCTTGCTCTCTACCCTACAGCTATCTTA
TAACCCTCTAGAAATACTTGACTCCAACTTCCCAAGACAC
CTGCATTACCACACTGTACCTTTTGTACCCTTTTCAGGTG
TCAGACAGGTCGGTGGTGGCTCTGGTCCCCAAACAGACCT
CCTCCTACAACATCCCTGCCTCTGCCAGCATCTCCCGGAC
ATCCATCAGCAGATATGGTGAGAACCAGGCGGGCAGACTG
GGCAGCTCAGAGCAGAGTCTTCTGCGACCTAGCAGGGCCC
ACTCGCTACCCCTTCTAACAGCAGGCAGCCCTTGCTCCTG
GGCTGTTGGTTTCTGTCCTCCCCAGTCCAGGCATTCCCAG
GCAGCCTGCACCCTCAGACCTGTGGGAGCAGGTGGCATCA
TGTGCCCTTTCTTTGATATCCCTGCCTGGTGGAGGAGTCA
GAGTGGCCCAGAACCAGGAAGACACCTGGCTGGGGGTTCA
TATATCCCAGGTTGCCTGGGCCAGTCCAGTTTATGCCTGT
CGTCCTGGCTGAATTATTGAGAGTGCCCCTCCCTTTACTC
TTAAAAGTGTCCCAGTTTGATCAATAAATTAGAGGAGTAC
TGGGGCCCCCAGACCCTCTGGGCAATGAGGTTATGGCACC
TCCTTGTCCCTTATTTTATTTGCTCTGGTTTCATGTATGC
ACTAAGGCCTTGGGCTTCCCAACCAAAAGGCACCGCAGGA
CTGAACCCAGCAGCACCAAAAAGGGCTCAGGAAATTCCAT
ACCCCAGGCCCCATGCAAGAAGAGACCCTTAACTCCCAAG
AGGAGAATTACAACTTACAGCTCTTTAGTATCCAGATTTC
CATTAAAGCACTGACGAAAATATCCTATTGACATTTTACC
TATTAATTATTCATTGCTGGGAGTGTCCGAGTAGAGGTGA
CTCCCAAATTCCTGAAGGTCTCTCTAATTCACAAAATTTA
TAAATCCTCTTCTAAAAAAGCCTTCAGGCTCTTCTGTCCT
CATGCCAACCAAGGATCCCTAAAATAACCTACCATATATG
AGGTCCCTGCAGCCCCTTTTCAGCTGAAATGAGTTTATTC
TGAGTGGATGCAGCAGGCGGGCAGGGATTCTGGGAGGATT
CTACAAGCAAGGACGGTGACTTAGTTACTCACAGCCCTCC
ACCACCCCCTTCTCCTCAGACTCCTCCTTCAGGTACACAG
GCAGCCCCGACAGCCTGCGGTCCCGGGCCCCAATGATCAC
CCCAGACCTGGAAAGTGGGGTCAAGGTGTGGCATCTGGTG
AAGAACCATGACCACGGTGACCAGAAGGAGGGTGACCGGG
GCAGCAAGATGGTGTCTGAGATCTACCTGACCCGGCTACT
GGCCACCAAGGTAACTCCTGCTCTGCCCAGACCGGGGAGT
GCTTGTTAGAGGAGCACGTCCCTCCACTCCACAACACAGA
AAGGATGTCAGAGTGTGTCCTTCAAGAGGACCCAGTCAGA
CAGTCCAGGTACAGCTGGACATGGTGGCTTATGCCTATAA
TCCCAGCGCTTTGGGAGGTCAAGGCAGAAGGATGACTTGA
GCCCAAGAGTATGGGACCAGCCTGGGCAACATATCAAGAC
CCAATCTCCACTAACAACAAAAAAAAAGAGAGATAGTCCA
GTTCCCCGGGCAGGGCTTCCAAACAATCAGGCCACTGCTG
TTCTCTACCCTTTGGCAAAAATAGCAAACATATCTTTGCT
TTCTGCATACTTCTTGAGGCTACTGTTTCGCTTCAGAGGA
GTAGCTGTCTCCCTCTGGACACCTTAAGCTCTAGGAAGGC
ACTGGGGTTTCTTGCTGATATTAGTTGGATAGATATGCTG
GCCTCCATTATCATTGTCCTTTCTATCCCCTTTCTGGCCA
CAATGGGAGGGAAAGCACAGAGGCCTGGCCCTGCCAGTAA
TCCAAGGGGAGGCTTCCTTCCCATCCCATCCCACCCCAGC
TACCCCCAAATGTTGATGCAAGCGAGGCTACATCTTCTAG
CCTTCCTAGCAGGTAACAAAATAAGCCTGTAAGTATGACA
ATCAAAGAGCCCATATTTTCCAGGCGGGCTAGATTTCAAA
TACTCTCCCATGGACCCTCCAACAATGGCACTGAAGTTTT
AATACAGTGGCATCCAACTTACAGCTCTCAGACTTGCTCC
CAGAGTGGCCCAGAAATATTCCACCAGACCCCATGTCTCC
ATTTGAGCTTTGCCTGATATGCTCAGCATAACAATAAGAG
ACCAACAAAGAGATAACAGACAAGGCTAGAGGTTTCTACT
GACCCTCAGAGGTGTGCCGTGAGCCTGTAAACTGTGGGAG
CCAGGCCAAGTCTTATTCCTGTTCCAGAAACCCTCCAGAG
CCCTGTGGATCAGCACTCTGCCTGGGGGTGTTCTTGAGTC
TAGACCCTTCACCCGCATTCCACACTCCAGATACCACTTG
TCCCAGGCCACCAATATCCTAAGCCTCTTCATACCTTTCT
ATCAGACTCTCCCGGTCCTGCTGTGCTCCTGCCAGGAGGC
ACCTGGTCCTCCAGCTTGTTCCTTGGACACCCTTTCCAGA
CTGGCTTACAGCCTGTGTCCCCTCATTCACCCATGGGAAG
CCCGGACTCAGGGCACTTCCTGTCTTCCTATCAAAGACCC
TGATCCTACACCCTATGTGGAATGTGGAATGTGGCTGCAG
GTTGGAGGAGAGATTCTTCCCTAGGATCCACAGCCCACCC
AGTTTCTCCCACTTCCCCAGCGAACCAACAGTACCCTTCC
CCCGCACCGCCCCACCCCACAACACTGCCGGCACAGCCTC
GTGTCCCAGACAAATTTCCAAGGCAGGATGGATCCAAGGC
ACCATCTGGTATGCCTGTCTGCTACCTGCCATCACCCCCG
CTCCATCTCACTCTCCCCAACCCCTCCTCCAGGGCACCCT
GCAGAAGTTCGTGGACGACTTGTTTGAGACCTTGTTCAGC
ACTGTGCACCGGGGCAGCGCTCTCCCCCTGGCCATCAAGT
ACATGTTTGATTTCCTGGATGAGCAGGCAGACAGGCACAG
CATTCATGACACAGATGTGCGGCACACCTGGAAAAGCAAC
TGGTAAACCCTAGGGGAGCTCGGCAGGAGGTGCAGCCTGG
AGAGGCCTGGAGCTACGAGGGATGAGGACCAGGAGACGGG
AGGGTGGGAGGGTAGCCTATTCTCGGCTGGGGCTGGGTGA
TCCGAAGCTCCTGGAACAAATAGTGCACATATGCTCTGCA
GAGCCCACACAGTCCCCAGCTGCCTGTGCCAAGTAGGGTC
TGCCTGGCTTGAGGCCCAGCACTAGGATGCACCCTTGAGT
CCCCCAAGAAGAGCCTCCTCCCCTGGCTGTGAGATCTCTG
GTTCTCAGGAGAAGGGAGCTGAGGGAGCCCATGCAAAGAA
CTGCATTGGAAGCCTGCAGCAGAGCTTCACAGCCAGGCAT
TGTGGGGCATTCTGAGTGGGGCAGTTCTAAGGCACTTCCT
GAGATGGGGAAGCCCTGAATTAAACTGAGACCCCTGGTGA
AGTTGGTCAGCACTGGAGAGGGAGTTCACACCTGCTATAG
ACTTGAGCCCACTGACAGGGAGGATTTCATTGCAAACTTG
ATCTCTTAAGGCCAAGTGATTATCCTGGCGCCATAGCTTT
CAGGAAGCAGCAGGCAGAATGCCCTGTAGGCATGACTCTC
TCCCCTAAAGTCACCTCCGCAACGAGACCAGCAGTGGGAG
AAGCCCTCAGGCCCCTGGTAGGAGACTTTATCCTCATGGG
TTTTGAACCTGGACCACAGACCAAGCTAAAGACTGGCTTT
CAGGTCAGACAGGACCCGGCCAAGAGCTGGCATCAAAAGG
CTTCCTTTGGGAAAGAGCACGGAGAGGGGAGAGGAGAGGT
CCAGGCATTTGGGTTGGGCAGGCAGCCCATGCAGCTGTCT
GGAGTCAGCGGTCTCCTCAGAAAACAGAGCCGACACAGAT
GGGCCCAGGCTGTTATTTGGGAATCAAAAGTCCTAGCAAC
CAACAAAACACTTTGGAAAAAGCCAACCCCAGTCCCATCT
ATTCCTTCCTCCTCCCGGGTCTTGTGGTCGCTGAGCCTTC
CTCAATCTGCAGCTTTGATCACAGTGGAGTGAAATGGATA
AGCTGGGGTGGCCCTAGGGTTAAGAGCCCACAGTCCACTT
TGCCAGGACAGGCCTTCCAGATCTGTATTCCTTGGACAGC
ACATGCCTGTCCCCTTTGCTTTGGAGCATCCCCAGCCCAG
TGCTGGGAGAGGGCAATTCAGGGGAAATCAAGAGAAAGTC
CAGGGTTATCCCCATCTCTGTATCTTCGGTGTGCTGGCCA
GATCCAAGTAATAGAAATGCACTACCCTGGCATCGTGGTG
TGGAGAGAGTTTCCTTACCCAGACCTCAATAGCAAATGTC
CAGGGAAGGATTACCAGAAACTACCCAAGGCTGCCAGAAG
AAGGGGAGGGCAGAAGAGATGAGTCAGCTCTCAGCTGCAG
CAACTCCTCCTGGGCTAAAGGAAAGTGAAAGATCCTGTTG
TGTTTTGGAGGATAGGCAGAAATCATCATGGAAGGGCCCA
AGTCTGGGTAATGCAGATCTTTCCCAAGACCTGGCACTAC
TGAGACATTTGGGAAAGTTTGGGGCCCATGAGAGTCAAGA
GAAGATGAAGAAGGGGAAAGAAGAAGAAGCTGGGGAGCTG
GGAACATCATCTCAGGCTGGAGGACAAGCCTGCGACAGGG
CCTGTTCCACAGAGGAGTCAAAAGAGTTAAAGCCCAGGAG
ACTGCTGGAAAAGAAGGCAAAGCTGGGAAAGGAAGTAAAA
ACAGCAGCTGTTCTGATTTTGAAGGAGAGTAAATGGGCTT
ATCTGCTTTATGGCCTAAGGAGCAGAGAAAACTCATTCTC
CTCTGGTTATAAATTCCCAAGTTGCAGAAGGAAGTCTCCT
AACTACTGATCGGTTCCTCTTGGGGTGGGAAAATCTCTGA
GCTACAGCGAGTCATTTCCAGGATGCCAACAATGGCCTCC
ACTTCTCCCTCTGCCCCTGCCCAGATACAAGAATGCCCTG
GGGAGAGTCATGAAAGAACTTCCCCCAGGGGAGCCCATTC
CTCGGCCCAGCCAGGCCAGGCCAGCCCTGGGAAGTAGCTT
GGGCAGCCGGGCTGGGCGGGGAGCGCAGGTGGCGCCCTTT
GTGCCCGCTCTGAAGCTGAGCCTGGGGCTGCTGGCTGCCT
TCTTCTGGACAATGGCCACGGGCACTGTGAAGGGACTCCA
GGAGCCTGGTGGCTTTGTTTGAAGCCCTGAGAAAATGTGC
TGTCCTCTGTACTTGGGCTTGCCTAGGGACGCAGAGGCCT
TTAGAAAAGTCTCCCAGGAGGGAACGGAACACACCCAGCC
CCACCCCTCGGAAGTTAGAGATCAGGGTCAGCGCCCCCTT
AGGACACAAGGTGCCTCTCCCTCCATTTCTCCCAGGTCAG
TAACAGCTTAGGCTAAATTCACCCTGGCTGGACCCATTTT
CTTCCATTTTACTCCTTTGCCCCTTCAGGTGGACGATTTG
AACTTTGTGGGGGAAGAATATCAGTGGGCAGCAGAAGGGG
CAAGGCCCGCATGCATTCTCAAGTCTGCTCTGCCTTTCCC
CACAGCCTCCCTCTGCGCTTCTGGGTGAACGTGATTAAGA
ACCCCCAGTTCGTGTTTGACATCCACAAGGGCAGCATCAC
GGACGCCTGCCTCTCTGTGGTGGCCCAGACCTTCATGGAC
TCTTGTTCAACGTCGGAGCACCGGCTGGGCAAGGACTCCC
CCTCCAACAAGCTGCTCTATGCCAAGGACATCCCCAGCTA
CAAGAGCTGGGTGGAGAGGTCAGTAGCACCCTCAGGACCG
GCCCATGCCCCTATCTCCCTGCCCATTCCCCGCTCTGTAG
ACATCACTGACCGAGGACTCAGACGATGGTGTCTGTCACC
TCTTCAGGACTTCCCGCTCCCCTCCCTGCCCATACCCCCT
GCTTCGGGAAGAAGGGCGGCTTTGTGCCCATGGAAGTCAG
ATGATTATCATCCTAATTACCATTCATTGAGCATGTGCTA
AGCACTCAGCGTTCTAATAAGATTTTGTGTGTATCATCTC
ATTAAAATGTCCAGCAGAGTTGTGGAGCCGCTATTATTAT
CCCCATTTTACTGATGAGGAAACTGAGGTACAGAGAGGCT
AAATAACTTGCCCTGCGTCACACAGCTAGCAGGTAGCAGA
GCTGGGATTTGAACACAAAGAGCCTGGTCAGAGTCTGGGC
TTTTAACCACTCTGTTGGGTACCGCAGCCACGAGCTCTCA
GCTAGATGGAATCTACTGAAGAAACCCTGGCCTTCAGCCT
CAACGTCAGCTTGAAGCAAGAGGCCAGAGGAAGCCACATC
AGAAGAGAAATAGGAGGCAGGAGCAACTGGGGACATCAGT
GCCCTCAAAGGACCTGGGCCCAGGGTAGCTATAGGTAAAT
GTTTGCTGAGGCCTCCATCAAGGCGCCTGTCCTGTCTCTG
GCAGATACTACGCAGACATTGCCAAGCTCCCAGCCATCAG
TGACCAGGACATGAATGCCTACCTCGCCGAGCAGTCCCGC
CTGCACGCCGTGGAGTTCAACATGCTGAGTGCCCTCAATG
AGATCTACTCCTACGTCAGCAAGTATAGTGAGGAGGTGAG
ACAGGGCCCCAGCAGGGACAGAAACCAACAGGCAAGGAGC
AGGAAGCCTGACTCAGTCCTTAAACAACAATAGATGGCAA
TGTAGAAAAACATTCAGGGAGTCAGAAGCCCATGAGCTCA
AAAATTATCATTCCTTTATGAGGCAACTCAACTCCTGATT
CACTGAAGGCTTTATACGCTTCATTGTCTTTCACTCATTG
TTAACACAATAAATAACACTTTTAATCATTTGTTTTCCAG
TTCAAAGTATTGTATAATTAATTTCATTCTCTCTTAATGA
ATCAAACTATTGTTTGCACTTGGGCGGATCCTGTCAGTTA
CATTTCGGATAGACAGGTGGACTCTAATACGAATACAAGT
TGAATAGGACAGCTTTGGAAAATTCACAAAGCTTCTCTAG
CATTGAACTTGAAAGTAGTAGTAGTAGTAGCAGCAATAAC
TAACACTTGCATAGTACTTCCCATGCCAGATAATGTTTTA
AACATCATGCATACATACATATATATAGGTGTGTGTGCAC
GTATTCATTCAGTTAATCATTTAAATTATTTAAGGTTACG
TGCATGAAGGCAGAATGGAAAGGTAGACAGGGTGAAGAGG
GAGGACTCTGGAAAACGGTGTCTTCTATTCTGAGTCCTGA
AGTCTTCCTGCCTTTGTTTTTGCTCCTCAGCTCATCGGGG
CCCTAGAGCAGGATGAGCAGGCGCGGCGGCAGCGGCTGGC
TTATAAGGTGGAGCAGCTCATTAATGCCATGTCCATTGAG
AGCTGAGAGGAGGAGCCTTGCATTCCTGGGAAGAGGGACC
CGTCCAAGCTGTCACACTGGGAGTCTCAGATGGAAGGACA
AGTGATGGGGATCAGGCCCCAGAGCTTGCTGTCCCCTGAG
ACCCCATCCTGGGGAGAGGGGAGGGCCCCTCTCCCTATGC
AAGCCAAGTTTCGTCATAGCCAGTTCCAGCCGGGAGACAG
TGGGCGTCATCCATCCACAGTGAGAACACCAGAGAACCCG
GGGCCGGGAGAAGGTGGTTCTTCAAGCCGAAGGCACGAGC
TGGGGACAGTTCTGCCTCTGTGACTGCTGCTTTGCATGAA
AACTCATTTGATGTATATTGGGGAAATAATAAGAACTTTA
TTTAATTTTTTTTAAGAAAAAGGGAAAAAAACAGAAATAA
AACAAAAAGCCGCCCTGTTGATCCCGTCCAACTTTTGTTT
AATTCTGATTTCTGTCTCCCTTCTTTTCCCCATTCCTCCT
TCTTTATATAATGCCCATTTCCAAATGCCAGAAAAAGCAA
AGAGATGCTGAGAGACATTGGAGAGAAAATGACTGTCTCC
TTTTCCTTGAAATTAAAAAAAAAAAAAAAAGTGAAGCGGA
GGAGAAGAAGAATGAGCACAAGTATGCACCAAACACTTCG
CAAAAACGGAGGCCAGTAAAACCTGGAATTATACCGGCAG
CCAGGAGAGCATGGGACTTCCAGAACTTCGCAAAAATTGC
AAAGCCATCAAGAGCTCACCCTGGCTGACTGGAAACTGAG
CTTTACCTACCACATACCTGCATATTCTCATCTTTTGAGA
GGAGATGCGTACCTAGATAGTACCAATGCTTTTTGCTACT
GTTTTTTGTTTTGTTTTATTTAATCTTAAACCTCAACAAA
TGAGGAGCTGGTGTTTGATATGTTTCCTTTCAATTTCCCT
AAAGTTACTATGAGAAGTGGGGTGAAGTGGGCCTCTCCCA
GACCAGACACCTGGCCTCCCTGCAAAGGTTGGGCAGCCCT
GCCTCACATCAATCCCTGTCATAAACCAGGCACCCTCGGG
AAATGGCCTGGAGGTGTGTGGGCCAGGCCTCCATTAGGTT
CCATTTGGAAGTTGATTTGGGGACATGGGTGTTTGACTTT
GGAGTTCACTCCCATCATCCAGTAGTTCCTGGCAATTAAA
AAGAAAACAAAAATCAAACACTGTTTACAGCAAGCAATAC
TTGAAGAGCATAGGTTACAGAAGCTGCAGTATTTATTACT
ATGCTTTCTTTCTTTCATTCTCTTGTGCCTGGAGAGGGGA
GACAACCCTTCACTCATATATGGAAGCTCCTGACCATCTG
GGCCTACAGCACTTCCTCAGTAGAAATGACTGTGGCACGC
CCACGTTACTACCTTCTGCCTCTCTCTCTGCCTCTCATGG
ACTTGTGGGTGTGAAGGACAAGTGGATGACTTCTCACTGG
ACTTTCCTTCTCTGTCTCTTCTGATGACGCCTAAAACTAT
GGATGACCAATTCTCCTGAGTGTAGTTTCCAAACAAAGAG
ACCAAAGCTCCATGCCCAGGTCCAGAGGCCCCGTAGAAGC
CAGCGGGAGTCATCGAGAGGAAAGGAGCTCTGTTGGTGTC
AGGACCTTGGTGGCCAGGATAGCCATCAGAGTGTCCAGGC
CTTCCACATTAGCCTGGATCCGAGCAGCCAGCTCCAACTT
CTCTGCAAGCAGCATTGGAGTCAGGGGATAGGAGGACAAG
GGAAGCAAAGGGGTGGGACTGGGGAAGATAAAGAGGAACA
AGCTGCCCTTCCTCACTTTTCAAAGGGTCGAGAATCCTAG
GCTATGATGCTGGGAAGCTAGACCAGCTCCTCCAAGAGAG
ACTGGACCACGTTCATTTTCTCTGCTATTAACTCTGGGCT
CCAGTTTCTCTGTGCCCTGCTTTACCTCCAAGTGGTTCCG
ATTTCCAAAGGCCCTGCTGACCACATGTGATTCCCAGGAG
AGGGCTGGGGGAGGGGAGCATAGGGGGCTGGCTTCCATCC
TTGGCGTGTAGCTTTGGATTGCTGTCTAACCACTCAGCAG
ACGTTGCCTGGTCCCCCCAGCTCTAGTTTCTTGCCTGAAT
GCAGCTGACAAATGGGAAGAGAAAAGCATTCAGCAAAATA
CTCAGGAAACTTGCTGTTTTCATTATAATTCACAACCAGC
CATGCCAAGGCCACTTTCTTTTGAAAATCCACTTCTGTTA
AAGTTTCTCGGGCCCTATTAATAGCCTGAAGGAAATACTA
ATGACTGGCCTTCCGCACTAAGCCAAAGTGTTTGCTCTTC
ATAGCACCCAAAGCTTATCAGCGCAGAGCCCATAATTCAT
GGAGATAAAAGGAAAGGAGATACAGGCAAAAAGAGTGTGA
GCAGGAGACTTTATGCCACCCGTGAAAAAGTCCAGCCCAC
CCCATCTAACTTCTGAGCTCTGTTTGGGTGAAGATTTTCT
GGCCACACGGCTGCTCAGACTGGCATCCAGGCTTTGCTCC
ACCAAGAAGCTAAAGGCAGTTGGACATCTCAGCAGCATCT
CTACCAACCCTTAACTCAATGCATCTACCTGGCATCTCCC
AGCAGTTACTTCTGGAGATAATTCACTGCCCCTGGGGCAT
TTTCTTGAAGGTTTGTGGAGAGTGTGGAGAATGATGGGGC
AATGGCCAATTGGAGGGTGGAGAGGGAAGAGCCAGAGCTG
GCTACGAGTGGTTTGGCCACATTTCTCAGGATTCCATGCG
AGAGTTGGGGAATTTGGGCTGACAAAGGAAGTGGCCTGGG
GCATCCTTTAGGAAGGAATTAAGAAAAGGGAAAAGCTGGA
CTCAAGCCATGCCATGAGGGTGAAAGGTTGTAAGGTCCTG
CCCCCTTTCCAGCTGGCCACTTGTTCCTCCTCCACACCTC
TTGGCTTTGGGCCACCAAGAACCAATGAAGTTCACACCCT
TTGGAATGAGAAAAAGAGGGAGTTGGTTGGCTTCTCTTCT
CCCTGTTATCCAATTTGAGGATATTTTGACCTTGAGTAAG
GATGAAGTGTTGAAGCCACAGCTCCTCTCTACAAGAAGCC
ATTCATCTTAGAGGAGGCAGAGACTGAAGTCTCTCTCCAA
AGTCTATCCAGCTTTGCTTCATTTCATTGATCTGCACAAG
AGACAATGCTCTGGAAAAGAAAGATGACCTCAGAAGGGTG
CTTGGCAAGACAGAGGATGCTAATGGGTAACAGAGAGCAC
TCCCTCCAGCTGGCCCTTGCTGCTGCCTCCCGTCCTCTGC
ATGGGGTCAGGTGCTTCTGTGCTTGCCGTCCTACCTCTCT
CCACAGCATGGCTCTCAAAACCATTTTGATCCCCCATTGG
CAGAGAGTTCCCCTCTTTACAGAGTTCAGTCATTAAAAGC
ACGAATCAGCTGTTAATCTCATTGGAGGAGGGAACTGTTT
CCTGAATTCATTCATTCGGGAACCTTCTTGAATAGCCACT
GTCTGCCAGCCACTGCTCTAGAGATGGGAAAACAGCATGA
AACAAAACCAAGGTCTTTCTTCCAGCGAATTTATATCCTT
CAGGAAGCTGGTTCCTGCCACCAACTTAGCAGGCAACAGT
TCTCCTCCCCTAGTGGCACAGGGTACCAGTTTTGTAGGAA
AAGGGCTCCAGCAAAGGAAGAGAGTAGACCAACCCAGCTG
CCTTACCTTATTCTGGGGCCATTCCCCCAGCGATGAGAGC
TGCTCTTGTTTCTACTAACACTATCTCTTCTGGCAGCACA
TCACCTGCTGCTTGAGCTCCTGACCTTCCTTCAATTCCAC
TAAATGAGGACAGGAAATAGTCAAGACCCCTGGCCCTGCT
GAGCGTGAAACAGAATCAATGGATGGGTGTGCTGGACGAA
AAATGACCTGGGTAGAACAAATAGGGAGCATTTGAAAGCC
TCGGGCTGATAAATCTCCAGGTGCATCCCGGTTGCCACAC
CTGCCCCCATTAACCTGCTGCTGGTAAATACTGAGCCAGC
AGCTGCTCCAGGACAGGCTGTTTTTTTTCTCAGCCACACT
GTGTCTTGCATGAGACTCCTGGGGCCTGGGCACAGACAGA
AAAGAATTGAGACTCAGGAGGCTCGGTGGGTGAGAAAATG
AAAAGTGGCTTCATAGACACAGGGCTGTGGGAGCAGATCC
CACGGGGAACTTGGGAGATGAACTTCAGGGCCTTCCAATG
TCTTGTCTCAGGAATATGCTTTGAGAAAAATGGTAGCATC
CTTTCCATAACTCAGTCTTTCTTCCCTAGTTTCCCTGAAG
TGTGACATTTTAGTATCTGGAGCTCAGTGATCCCCATCAA
TGAGGGATAAGGTTTCACTCTTGGTATTTTCTAACTAGTA
CCAAGGAAAGTCCTGAGACATGATCACGGCCACTGCTCGG
CAGACAGGGCCTCCGCCCAATAAGCAAACTGGAGATTCCT
CAGCCTCTCGTGGACACCCACATCTCGTTCTTCTCGGCGC
AGAAAAGCTCTCCCTTCAGCCTGAGCTGTCTTCTTTCTGC
TGCAGTGCAGCCCGCTCCCTCCTGCCCGGGCCACAAGGAA
GGTGGGAAACATCTTCTGCATTTCAAAGTCCTCACTTTGA
CTTATTTGGCCTTCATCTTGGCATGGAAGGTATGGCAGGC
AGAATGGAAATGGTACCCCAGACAGAACAGATGTTCTTGC
GTGTGTAAGGGAAGAAAGGACAAGCTCTCTATCACATGAG
ACTAGGGGCCAGAACCCACCTGCCTTTCCCCACAACTTTT
CCTGCTCAAACCCACTCCTCTTGACACACTGGAATCTGTA
TTATATATATTTTTAAGAAAATACAATGATGGTTGTCTGG
TTTTGTTGTTTTTACAGGTGTTGTGGAATAAAAACTGTAA
GAAAATTAAGTATTTAAAATGTTCCAATAAAGTGGGGTTT
TTTGTTATTCTAATATATTATTGTGTACCTATTGTAAATA
CGAAACACTCCTATTTTGCAAGCTGAGGACACAATTTGTA
CTGTTGTTATATATAAATAAAGTTTACTGAATTAAAAATC
CTTAAATCTTTAAATAAACCTGATTGTTCAGCAGCATATA
TGCAGAATAACATTTTACGGGCATATTTAAGAAGGGTACT
CATGGAAAGATGAGCTAAGTTGTTTTGAGGGAGTTTTAGA
ACTCTCTCTGGAGCCAGAGCTTATTAATGTACCAGTCATC
ATCATCAACATAACACAACACACACACACACACACACACA
CACACACACACACACAGAGGATGCCCTGGCTTATACCGGT
AGGTGAACACACACACACACACACACACACACACACAGAG
AGAGAGAGGATGCCCTGGCTTATACCGGTAGGTGAACACT
GCCCCCTAGTCCCAAGACCTCAGAATACAGCTTTTGGAGG
TTTCAGAAGAGTGAGATCCTCCTCTGCCTCCATGCTTAAT
ACATGTTCTTCATGGGTATGTACACTCATGTGTACAAAGT
GCACTCATGTGTTTGTACAAAACATGTAGTAAGCACAGCC
TGGCACTGTGGTAAGTGCTGGGGGATAACATAATACATAA
GAAAGAGGTGATCCTTGTCCTCATCAACCTTTTAGTGTAG
TGAAAATCATAAGCATTCTTAAAAAGGAATGTTTCACCAT
GCATTGAGAAGTGGTGTTTTGGTGTTTTTATTTTTGTTTT
CTTTTGTTTGTTTGTTTTTGTCATTTTCAGTTAATGGATT
AAAGGTAAATAAAGGGAAAGATGCCAGATAGTGTGTGCTT
TTAGATCCAGTGCAGGTAAGACAAGAAGGCGGGCCCTGCT
TAGGGGAGACCAGCAGCTGAACTGACAAAGTCCAGAGGCA
GCATGAACATCACAATTCCGCAGTAAGGCTGAGAAGTAGG
GAATTGATCTTAGGACTCCTAATCCTTAGGGGTCCCTTAA
CCCAAGGAGCTCATGCCTCCTCTCCTCTGTACTTTCATCT
TTCTGTTTTAAATTCTGGTATTCCAAAGTGTGTAGGTAAC
ACTTCTGCTCTCTGGTAAGAGAAATAGATGAGAATAACTC
AGGAATCCATCTGACACCTCAACTTAGCATGCAAGCAAAC
TGCTGTTCACTGTTTTCATGATAATGGGACCAAGAGAGTT
CTGCGTCTTCAACCTCATACCAAGCACTAAGAGTAGAGCC
TCCTGAAGGATGAGGTGCAGGCCCTGCCTTCAGAGTGCCT
GCAGTCTAATATGGACAGCTAGCACACAAGTGAGAATGGG
GCCTGGGACTTATAAAACAAAGCATGTAAACAAGTGCATG
TTGGTAAACATGGTGTGTGCTTACAGCTTCAAAGAGATCA
TAATTGGGAAGATCGTCAGTCCCGACTTAGCAGCCACTGA
GTTCACAGTGTGTCCCCCATCCACACCGCACACATATACA
CACACACACACCCTTCCCAAATGGAATAGAGAGATGCAAA
AGCTGGTCTCGAGGGTGAGAAAAATGCAAACATAACACCA
TGAGGAGTCAAGAGGAGAGGAGAAGAGTTCAGTGCTGAGG
CATGCATGTAATTAGTGTGTCATTTTCAACAACACAGTGG
GCCTCAGGCCTGGGGAGTGCACCCTTGGGCCTGGGGAGTG
CACTAGAGCTTTTTACTAACTTTAAACCACCTTCCTCTTC
TCTCTGAAATGCAAAACTAGAACCCTGGAAGCACTCTAGT
GTCCAGCAGTGAAAAAGGTGTCTCTTCTCAGTAAAAGCAA
CAATATGGCCCCGGTGAGCTCCAATGTGGGACGGAGCAAT
TAGATGAATCTTGCCTCTGTCACTGCCTGACTGGGCTCCT
GGCTTCACAAGAGGCTGGGATGCAGGGAAATTTGGACAGA
GGAGGACATTTTTCAGTAAAGGATCCTTACATCCCTGAAT
TTTCCCCAATCTTCTTTTTTCTCCCCTCATCCCACCACCA
TCTGTGCCCTCAACAACTTGGACTTAGGGTATCCCTACTA
TTAAATACCTGCTGCAGAAACTACCATCCTCTGGAAAGGA
AACAAAGGAAGAGGATGGAAGCTACCAGGCTGTCTGTCTT
GTTCACTATCGTATTCCCAGAACAGAGCACAGACCCTGGC
CCACAGCAGATGCCCCATAAGTAGGTTCTGAATAAACAGA
TGATTGAACGAATGGAACTTGGGAACCATCTACCAAATTC
CAGGCTCTGGAACATCCTCCCTTTTAGGCTTCTCATGCTC
ACATGATAAGAGTTTTCCACTTTTAAGTCTGAGACTCAGA
GAGATTAAGGGATTTACTTAAGACTGCACAGTTGCAAAGT
GGTAGAGCCACAGAGGTCTGATTCCAGACTTCATATTGCA
CAGGCTTTTTCCACTGCACCGTACTACCTTTCATTAGCTC
TGGAACCATTGAGTACTTGAAGTCCACCCCAGAAATGGAT
CCTTCCTCTTGCAACAAGAAGATCCTATGGAGACACTCTT
CCCCATTCACTAATAGTCATGTTTGTTCAATGCAATCAAT
ATCTTTTCCTCACTTGCTATGAGCATGACACTAGACTAGG
TACTATTAGGGACACAAAGGGGAGGGAAAAACTAAGTCCT
GAAGTTGCAGCTTTCCCAGGGTTTACAATCTAATGTCAAT
ACCAAATCATTATTCTATAAGAAAAAGACTCATCCTTTTC
TTAGGGGTACTTCTATCTTATTTTTACCACAAATGCAAAA
TAATTTTGCCAAACCACATCAGTAAAACTCTCAGAGACCT
GGTTTCCTCAATTTGAGGGTAAAACCTGCATGATAAGACA
CTCAAGAGAATTTAGGGAGAGGGGTGCTGCTGATTATCTT
TGCTTGATCATATTGACACCACGAGCTACCAAACATCTCT
GCTCAGCAAGTGAGCTGAAAGACAGACGAGTCCTCCACCT
GTTTTGCGTTGGCTGCTAGAAGCTTAGAGCCAAATGAGCA
GCCCACCAAAGCACATGTACAGAAATTTCCACTGCGTGTT
ATTGCATTCATCTTATTCCTGGCTTTGCTTTATGTCTCTG
TCTCATTTATCTTGATTCCTCACTCCTACTCCTTTCTAAT
TGCTAGGTTTCATGTATCCCTGGCTAAGAGCATAGGCTTC
GGATTCAGATTGCCTCGGGTTGAATTCCATCCTCAAGCTG
TATGGTCTGAGGCAAGTTATATAACCTCTCTGTGCATCAA
TTTTCAAATCAGTAAAATGAGGGTAATAATATGCATCCGA
TAAGGTTTTTATATGGGTTAAATAAGGTAATGTATATAAT
GGACTAAATAAGTATTACAATAGGTAAATGAGCAGGAGAG
AGAATTAACCATACATCCTTCTTTTACAGGCAGCCCAGCA
GGACCTACAGGCAGGAATTGATGAGCATCTCCATCTGACT
GTGGGGAGAAGTTGAATTAATAGAAGTTTTGGAGATGAAA
GTTGGTGCCTGAGAGTTAGGTCCTTAGGAGACTAGTCATG
GATGCTGGCATAGGAAAATAGAAGATGAATCAAGGTTTCA
CCCAGTGGCAGAACCAGCTATGAACCTGCCAGTGAATATG
CTATAGATAAATAGGAAGTGGCAGACAGAAGTGGATCAAG
CCAAATTTCTATGTGCTAAGGCCACAGACAGGTCTCAGTT
GGCTACAAGAGTCTGTCAATGGCCTCCTGAAAGCATGCCC
AGGTCAAGGGTCTGATAAGGATTTGGGGTCTACTAAGAAA
GGTGCTTCTTCACCCTGAGAGCCAGGGGGCAGGGCCGGCT
CACAGGTAGAGGATAACAGCAACAGAGGGGAGCAAAGAGG
CTGGAGGCAGAGGGCACAGACCCCAGAAGGACTATTCCCA
GCAAGAAGTCAAGGAAGTGGAGTAGGAAATGGGCTGGAGC
ACTCACCAGACCTGAAAGGGGGATTCACCTATCTCCCCTC
AGGGAAGAGTCTGGGCACCTCCATCCTGAGCTGGTTTTAG
GTAAGTGATTAGTCAGGGTTTTCCAGAGAAACAGAACCAG
TAAACCAATAGGTTGCATGTGTGTGTGTGTGTGTGTGTGT
GTGTGTGTAAGAGGGAGTGGAGATTTTAAGGAATTGGCTC
ATGCAATCGTGGGAGCTAGCAAGTCTGAAATCTGCAGGTC
AGGCTGGCTGGCTAAAAATTCCTGCCAAAGCTGATGATGA
CTCAAGACTCCTGCAGCCTTGAGTCCAAAAGCAGTCTGGA
GGGAGAATTTCTTCGTCTTCAGGAAACTTCAGTCTTTTCT
CTTAAGGTCTTCAACTGTTGATGAGGCCCACTTGCATTAT
GGAGGGTGAACTGCTTCACTCAAAGTCTACAGATTGTAAA
TATTAATCACATCTAAAAAATACCTTCTTAGAAACATCTA
GACTGGTATTTGATCAAAAAACTGGGCACTGTAGTCTAGC
CAAGTTGATACATAAAATTAACCATCACAGTGAGGAAAAA
ACCAGTCAATCCATTCATCAAACGCTGAAACTAAATGAAG
TGCCTGTGATCCTTAAATCTATTCACTTTGATGATTTCTT
GTCTGGTTTCTTTTACCCTTAGTCTCTGAGGAGAAGATGC
TTTTGAAAGATCCTAACCTTTACTGGGTAACCAAAGAAGA
AGAGCAACAGACATCAATGGATATGGAGGGCCCTTGAGAG
GCAGAGAGGGTACTGGCTCCAGATCAGGGAAGTGGACAAC
CTCGGACTCATTATGGGAAATAATAAGAGGGAAAATCTGG
AAGCCATCCCCCATCTGGTTTTCTTCCCAATATCATTAAT
GTCTGAATTATTCCAGCCCATTTAGAAGAGACCCACCTAA
GAGGCCAACACCAGCAAACCGGTAAACAACAAAAACATGT
GGTTGGTTATTTAACCCTCCCAAATCGGGTAGTACTCCAA
TCTTCCTGATCCATCTCCCCAGGCTCCTCTCTCTTTGGTT
CTCCCGTCTTCATGTGGCTCCATTTTGAAGGTTCTACTTG
CCATCACAGGTGCCCCTAACTTTCATGACCCATTTTAGAA
AAGCTCACCTGGAATTCTCCTTTTGTCACAATCATTATCA
TCATCCTCTAGCATGCCACAGCATCCTAAAATGCCCCCAG
CCCCACAGAAGAGCCTGCAGTGTCATACACTGGAGGGTGG
GAAGGGAGCCTCCCCAGCCTGATGGTACCTGACTTCTCCT
CTGCCTGGCACTGACCCTGAGTGACTTTAAAGGCCACAGG
ATCTTTTCAGAGCTGAGATCTGGGTGACTGCAGTGAACCC
TGAGCTTCAATGATTGCGGGAACCCAGCTCGTGCCCCTCC
TCATTTGAGGCAGCCCTTGGTTTTCATCTTGACTCCATTT
CCCTGTTCGAACGGTAAGGATGCTGAGGGAGAATGGAAGT
ACACATTGTCAATCCTCCAGGCCATTTCCCCAAAGAAGTT
TTTCTTCCACCTTAAAGAGTCTCCCTGGTCATTTGTTTAT
TTAACTAAATCTTTAGTGAGTCACTTATATGCTCTGCTGT
GTGCTAAGCAGAAAGGTCCAGGACCTGGCCTCTTACTCTT
GTGAGCCTCCCTGGCCATGATGTTCATCTGGTAGCAATGA
TTTAGTGTGTCTATTGCACTTTCATTGCGTAACCAGCACT
GTGGTTAGCACATCACAGACATGATCTGATTGACTCTTAT
GAAGGTCAGAGGAAACAACTGGCATTCATTCCCATTTTAG
AGATGGGGAAACTGAGGCTCAGAGAGTTTATATAACAAAT
CCAAAATCACACAGAGGTCGCGAGATCCTTAGGATTTGAC
AAGATCTTTACAAGCTGTGGATTCAGTGGCCATGAAGAAA
GTCCCATTGCTCTTTGGGGCTCAGGGTAGGGCTGTTCCCT
GTTTCGGCACATAGTGACCAAAGCCGAATGGCCCTTACTG
CTCACAGCCAGCCTGTGACAGTAGCACTGGCCCTCAGGTC
TCTACCAGCCAGAGCTAGGACAAGACACAGAAATCCACGA
GACTCTTGGAGAGGTGGGTCCTATGACTCAGCAATCGGCC
CCTGCCACTGGGCCTGTCTCCTCCTAGAGCCCTATCTGCT
ACTAAACCACTTGAGTGGCCCTGGCAAAACCTTTTTTTTT
GCTCAATTTCAGTTTTCTCCTTCATAAATGGAAGGGACTT
AGAAAAGATCAGTAGTTTCCAACTTTTTATCAAAGAAAGG
CTCATACAGAATCCAGATCCAAGTGCAGTTGCTCTGATGG
AAACAGATAGGAAGGCAAGACCCTACTCATTCCACCTCCC
CTTCCCACACCAGCCCTCCCCAACCTTGCTCCCACTCCCT
GTGTTGGGCCCTGTATGCTTCTGTACAACCCTACAGCTCC
ATGGAATGCTACTGGTTCTCTAAGGTCCCACCTCGTCCTG
AAAGTCTACCACCCTCCCTGTTAGGCAAAAGGCCTCTGAC
TACAGCTGAGGTGTAGGCCACATTAAGAGAAGTGCCCAGG
TCAAACTGGAATTAGTGTCCTCGGGTTCCAAGCCCCACCT
TGCCCTGGTTACCCTTGCCCCCTGTGCCTGTGTCTTGGCT
TGCTTTGAGTCTTCTGTGAACTGAGACAGAAATAGAGCAA
GGTGGTGAGATAATTACAACAGGCCAAACAGTCCACAGAC
TCCGTCAGCATGGAATAGCAACATGGTGATGACTCTGGCC
TGTTCCAAGAGCAACTGAAAGGAAGGGTCAGCTCAAACAG
ATTGAAAAGGTAAAGACATGAGGCAGGAGTCCTGTGAGTG
AGAAACAAGACAGCCTCAGGGCTCAGGGGGAACCTCATGA
CCCTTCTCCTCCCTTCTATAAAAAGAGGTCAAATAAGCCC
CACAGAGCATCCAGAAGCAGAGGTACAAAGCAACTCCCTA
GATGGAAAAACATGCCAAAGGCTCAAGGTTGGGCTGGGTA
TGGGTCTTAACGAAGGTTCTCTCCGGGCCTTTCTTCAGAG
GACCAAACCCTCCATCTCTGATCTAATTCTCCAAAACTAG
GAAGTTGGTGGAGGTGATGTCCACAGAGGCACTGGCTGAC
TCTGTGACCTTGGGCAAGTCACTCAACCTCTGGGGAGCCC
TGCATCTCTGTGCTTTTGTGACTCCTATGATTATCAGAAT
AGCACAGATAAAATTTGGGAACCTAGGAAAGAAAGCATCT
CACAAAGAAATTCAAAGTAAACAAAAGAAAAAGTCAAAGT
CAGAGCCAGGTGCCTAGATCCCCAGCCCAAGGTTCTGTCT
GCATCAGTGGAAGACTGTAAGAATAATACTTTGTGCTATT
TCATTTCCCAAGCCCCCCGAAATGATAAATTTCCCCACAA
AGCACATCTGCCTTATACTCCCAAGATCAGACCCTTCCCT
ATCAATCTGTTCATGTGTTGACCCTTTCAGACAACATTTA
AAATATGTTTTCTTAATGTATGAATTAACATGATGGAACA
CTATAGGCCATTAAAAACTGAGTGGGACAACTGTGTCCAT
ATGTGAACATGTGAGGATGGGTAACTTCAAGTGGAAAAGT
GGCGACTCCACCATACAGAGTACACAGTGATTACACGCAT
AGAAAAGCAACCATGTGCATGTTGTTTATTGACCAAGATT
AGAAGTAAATTGAGATTGTGATCTTTAGATATTCAATAAG
TGAGTGCTTATTATTTTCAGATTCTGGCTGTTTCAGCCTT
CTGAACCACTGTTTTGATAGAAGGTGGCCAGGCCCACAGA
GCACTTTTTAAAGCAGCGGGCTTCTGCCTGTCTTCCTCCT
ACCACTGCGCCCCACCTTACCCTGCTACATACATGAGCTC
TCTCCCCTACACCACGTAACCTTGCATCTTCAGGTAACAA
GGCAAACTTGCCTGCCTGACTGGGACGAGGAAGGTGTGGT
GGTCTGGGGTGAGGAAGGGAAGCAGAGCTTCCACCCCCAC
CAAGCATGGTATGGACCCCACTACCCTGAGTAGAGAGATG
GCCACCGAGTTCTGGCTCAGGTGACCAGCTTCAAACCTCT
GTCCTCACATCACCAGATTCTGTTACCATGAGAGCTGGAG
TTGGAGACAAAGCAAAGCTCAACAATCCTAAACCATTTTC
TCCAGGGGAGGGGCTGTGGTGGTCGTTCTGGCTGAGTCAA
CTGCCAGTAGCTCGGAAGTAATGATTGTGGGTTTTGGAAT
TGGACACAACTGGGATGAAAAATAAGCCACTTTGTAGTTG
GATGATATGTGGTAAGTTTCTTACTCCCTCTGAGCGTCCT
CTAATGTGGAAAATGTGGTTAACATTAGCTCAGGCAGTTA
TGGTAAAAATTAGAACTAAGGTATATAATGTCCTCATCAC
AGGCCTGGCACAAAGCAGGAGTTGAGAAATGCAGAGATTT
GTAGTATAGCATTACTATCTTGTACACCTCTCTGAAACTT
TCTGGGCCCTCACTCTTACCTGGGGAGTCTGGAGTCTGGG
ACCCCCTTTCAGCCAGCATCTGGCCATACTGAACAGAGGG
AAGGCCAGTGGCAGGGATCAGGAATCAGTCTCCATTGGCC
TGGGTGTTTTCTGAACTAAAACCAAAGCCCTGGCATCAAC
CTGCTCTACTGGAGTACCTTGAGGCACTAAAAATCTTCGG
AGCAGAGGCTCTGACCAAGGAGCTGACTCTGTATTCAGGA
AATGAATCCTGGTTTTGCAGAAAGCACGTAGTGACTCTGA
GAGCCATCTGGAGTGGATGGCACTTCCCTCTAGTACTAGG
AAAGACAGTAATCAGAGCAATGGGAATAAATAGATGGCCT
AGAAACAGACCCTTCTATATATAAGGACTTAATAAATGAT
AAAAGAAATGTTATAAGTCATTGGTGAGTTATGCAAAAAC
TGGAGTTTGAGAAAACTGACTAATTGAAAGGGAATTAATT
TTGATTCCCATCTCACAGTATACACTAAAATCCCATTTAG
ATAACAGAGTTAAAGCTGCAAAAACAACATAAAGGGGAAA
AAAGGTAGCATGCCATTTTCCCGAATGATAGGACTGAATA
GTATAAAGATGCAAATGCTTTATGAATTAAGATATATATT
TAATTTAATCCTTTACAAAATCCCAAATGAGATTGTTTTT
TTCTAGACAGCATGACTCTAAAATTTATTTTGAAAATACA
CGAACAGAAGTAGTCTTTTTTCCTCCTAAAAAACAGAGTA
ACTAAGGGAGATTTTTCTGCCAGATATTAAAATGCCATAT
TTCATACACAAATATGTTGTATTTTTAAGTGTGTGAATGA
ATAAAGATACAATAATTAAAACATTGTGATTGTAATAGAA
GAACCAACTGAACAGAATAAGACAGCTCAGAACAGTCTAC
TGTATATATATGTTTGAAAATTTAGCATAAACCAAAGGCA
GCACTAAGCCAATGGGGAAAGAAAGTCTTTTTTTTTTTTT
TTTTGGACAGGGTGTCATTCTGTCACCCAGGCTGGAGTGC
AGTGGCACGATCTCAGCTCACTGCAACCTCCGCCTCTCAA
GCTCAACTGATCCTCTCTCCTCAGCCTCCCAAGTAGCTAG
AACTACAGGATGCACACCACCACGCCCAGCTAATGTTTGT
ATTTTTTGTAGAGATGGGGTTTCACCATGTTGCCCAGGCT
GGTCTCAATTTCCTGAGCTCAAGCCATCCACCCACCTTGG
TCTCCCAAAGTATTGGGATTACAGGCATGAGTCAACATGT
CCAGCCAAGAACATTCTTTAATAAATGATTCAGGGATAAA
TGATTAACTATTTGGGGGAATATCAATCTAAATGTTTACC
ATGCAACACAGAACAAAATAAATCCCAAATGAACTAAAAA
ATTAAATGTGAAACAAATCAAACCTGACTGGGCGGTGGGG
TCGCTCACACCTGTAATCCCAGCACTTTGGGAGGCCTAGG
GAGGAGAATCACTTGAGCCCAGGAATTTGAGACCAGCCTG
GGCAACATAGGGAGATATCACCTCTACAAAAATTAAATTA
AAAAATTCTAAACCTTAGCCAGGAGTGGTGGTGTGGACCT
GTAGTCCCAGATACTCCAGAGGCTGAGGTGGGAAGATCAC
TTGAGCTCAGGGGGTCAAGGCTGCAGTGAGACATGACTGC
CCCACTGCACTCTAGCCTGGGTGGCAGAGCAAGACTCTGT
CCCCCAACCTCAAAAGAAAAAAATCATAAAATACTTAGAA
TAAAATATTAGTGTGTTTATCTCAGTGTGGAGACAGAATT
TCTAAGTATAAAAGCAATTGGAGGAATCACAAAGAAAGAA
TAGATATATTTGGCTGCATAAAAATTCAAACCATATCTAT
AAAAAACATCATGGAAAGTAAAAGTAAACAGCAAAATCAA
CCTGAGAAAAAATGTCTTCAACAAAAACATCAAAAAGTTA
ATGTTCTTAAAATACAGAATAACACACACATAAAAAACCC
CACTAAACCCAAAAGAAAAATGTGCAAAGGATGAGAATAG
GCTATTTGCAGAAGAAATACAAATGATTATTTAGACATAC
AAAAAAATGTTGAAGCTCACTAGCAGTCAATATATGTGAA
GAAAACACAATAATGAAATACAATTTTTGCCCTATTAAAT
TAGCAAATACTTATAAAAGTCAATGTGGATTATTGATGAA
GGAAGGTGTACTACAATGCTGGGTGCTCTCACACGCTATT
AGAAATTTGTACAATATTTCTAGAACACAAGATGGCAGTA
AGTCTCAAGTGCCTTTAAAATATTCATTCTCTTTATGGTA
ATAATTTCACTTCCATTTTGAGCAAGTAAAAACAAGGACA
AACATACACGTACATGTCTTTTATTTAAAATAATAAGTAG
AAACACATTAAATATCTGCCAATATGGGAAAGTTAAGTAA
ATTATAGTCTGTTCACAGGAGGAAATATTATATTCTGATT
TAAAATTATGTCCACAAATAATTTTTAATGATTTGGAAAA
CTGTACACAGCATGTTACGGTGTGGTCTAAATAGGGGAGT
AGGATTGTGTGAGAATTTTATTTGTTACTTTATTCTGTTT
CCCAATCACCCTCCCAAATATCTACAAGTGTAATGACAAT
CTAAAAAAAACCACTGTACTCCTAAACTCCTCATCATCCA
CAATTACTTGCATAGAACAGCAGAAGGTCCTCTCCCATTC
CCTCATCTCAGGGAACCTACACCCCACCTCCCAGGTCCTA
AACTAAATTGGTGACATCTTTTCCTCCTCTGAGGCTGCCC
AGTGAAGAAGGTGGATGGTGACTCACAGTGTGGGCTTTGT
AGGAGGCCACAAGATCCACAAAACCTAGCACTCAAAAGAA
GGAAAAGCAATTCCCTAGACTTTGGCGTTGGTAGAACCTA
CCTGGTTTCCTATCTTAGCCTGGCCAAGTATGAATGTGGG
TCAGTGACCTTGGAACCATCTCTGCAACGAGCAGGAACGT
AGGCTCCAGGAGGGCAGGTTCTGTCTTGTCCACCACTGTG
TCTCTAAGGCCTATCTTATGATATGGGATTCAGCAAATAT
TGAATGAATGGATGCCCAGTCTTCTTCTGTGCAGTGGATG
AAATAAGCCTGTTTCACAGAGTGGTTTGATGTTTGTAAAC
AGTCAGACCACAGCAGACACTCCTTAGAGGTTGGTACCCA
TGCCACACCTAGCTGACCATAGCAGAGGCCTCAGTCTCCT
CGCTATCCTAAAGTTAGAAAGCTTTGCTGGAGGTATAAAT
GGTTTAGCTTTGTCTCTGAGTTTTCTCAGATGGTCTGAGA
CACGTGGCTTTTTTCACCTTTTCCTTCTGGTTTCCTCTGA
ATCGATTCTGCCACTGGTGAAGGGCAATCAATTAATAACT
AGATTTCCCCCCCATGACAACAAGACCAACAACTAATTGG
CTCGATATCTCCCTGTCGCTGTAACACTTTGGGATTTTTC
TGGGTGAGATATAAATAAGCCAATTCTATTAATAAGCCAT
TTGGCCAAGAGAAGAAAATACACTTCCGAGATCCCAAGGG
GCCCGGGGAAGCCGCTCAGTGGCCCATGGAGTGAAAGACT
TGATTACAGGAATGAAGTATTCCGCCTCTGTGCCCTCCTC
CCTGCAAATCTGTCCTCCCGGCAGACTGCTCTCAGGCCTG
GTGGGGAGGGGGAAGTGAGTCTTTGTTAAGTTTAAAAATT
ATAATTTAGATAAATCTGTGCATTCATTGGTATGAGCGTG
TCTCTGGAAAATAATAGTTAACAGGGTAGAACCTGCTGCA
TTTCAGGGGCTTTATTGTCTCCTTATAATTAAGTCCTGCA
CCGAAATCCAATTACAAATGTTCTCAATCGCCCTCCAGCT
AAGTGCTAACAGAGAGGGGAGGAAGGCTCCTGGACTTAAA
TAACTCTGGATAAAAATTAATATCGTGGCCGTGTTGGCTA
ATTAAAAGTGCCGCCTCTATTAGCAGGCCTTTATATTAAT
AAATGAGACTATTATTATCATATCCGACAACCAGGGTCCT
TATCAAGTCTGCTCTGTCAGCCCCGCTCTTGAAAGCACAA
GTTCATGGCCCCAGGTCTGGGCTTCTGTGGGAGCAGAGAG
GACAGCTCCATCCTAACCAACAGTTGACTGAGGTGGGAGC
ATTAGCACCCGCTGTCTTGTACGGTCCTCACACCAACCCT
GTCTGGTGTGTGTTATGGTTCCTTCTTCACAGCTGAGCAA
ATTAAGACTTAGATGTTGAGTAGCTTCTCCTAATAAGAGG
CAGAGCTCGAATTCAAACCTGCAATCTCAGGACCCTGGGT
CTAGCACTCATTCTATCACAGCAACTCATTGGCCTTACTG
TGGATGGTTTGGGTGGGTTGGATAGGTGGCAGAATTTTAC
TATGGACCAATACCTAGATGGTGGAAAACTTCCCCTCAGT
AGATCTTCAACATCCCTTGTGGGTCAATCATGTATTTACT
GATCTCCTCCCGTGGGTTACGCACAATTCTAGGTGCTGGA
TACTATGGCCAGCCCTGCTCTCAAGAAGGCAAGCAGGTAT
TTACAATGACAGAGCAAGTGTAGCATGCCACAGAACCACA
CCAAGGAATATCCAACCCGGGCTTGGGAAATACGGAAGAT
TTCTCAGGGGAAATGGCATCTCAGTTGAGTTTGGAAAAAC
AAAGAGGAGAAACCCAGGCCAAGAAGTGAATTGAGGGAAA
GAGTTCCAGGCAATGAAATCCTGTGTGCAAAGGCACCAGA
GAGAGAGCAACTGTAAGCAGCTTACTGTGTCTGAAATACA
AAATTCAAAGTGTGTTGTGAAAAAATTATACAGCTGGAGA
GGTAAAAAGGGCCAGATCACATGAGGCAGGACCTTGTGGC
TGTGCTCACAGCTTGGGCAGCTTACCCCAGAGGTGCCTGA
GCATTTTTGAGTGGTTTTTGGCAGAATGATGTGAACAGAA
GCACTTTTTGTGTTCATCCCTCTGGCAGGCGTGTAGAGGA
TGGACTGGCCAGAGGCCACCCTAGAAGCCAACAGCCAGTT
AGGAGTCATGCAGGAGACGTGAGAGTGACAGTGGGGATGT
GGAGAAGTGGCCCTTTCCAGAGACAGGCAAGAGACAGAAC
TGACCAAACAGTGACTGACCACAAGTAGAGTGTGAGGGAG
AGGTGAGAGCCATGTCTGACCCCATTTTTCTGGCTTGAGC
AAAGCAGAGGGATTTTAGAAGGTGAGAAAGAGAGGATGAA
GGAGCAGCTTTGGGTGAAGATAGTAAGTTCAATTTTGACA
TGAAGAGCTTTCAGTTTCTTAGGAACATTCAAGGTCAGGT
GTTCAGTGAGTGGTTAGATTCATGAGCCCAGAGCTCCAGA
GAAATAATGGACTGGAGATAATGCTTTGGAAATTATCAGG
TCACAAATGATGACTGAAGTATGATCATAGATTAAATCAT
CCAGGAAGGGATGCAGTGGCCACACAGGTCTTAATCTCTG
TTCATCATTTCAGTCCACATGTGCCATGCATCTCCTGTAT
GCAAACCACTCATCTCTTGTCACCAAGCATTTTCATCTAT
CAGTATAATATTTCCTTAGCGACAATAGATGAGGAATGTC
ATGTCCAATTTCCAACCAAGCCTAGACATCCTCCAACCCA
TGCAGAAACATGGAATTTAATGTGAGTCATCAGTATCTGT
TGGCAATCCAGTGAACAAGAATTGAAACCTTGACTTGACC
TCCAATTTACTTCAATGCCTGACCTATCATGAAACCAGGA
AGACTGAGAAAAAGTAGCCAAGTACTCCTTCAGTTTCACA
GAATATTTACCCTAAGTCACCAGAGCCTGGTAATGAAATC
CAGACTCAATCATTTTAATGTCTAAATTCCAAAAATAATG
ATCATAATGAATGAAATGCTGACTGGACTTAAGGAATGAA
AGCTTTTAAGTGAGGCAGGGGTGGAAGGAAGAGGAAGGAA
AGAAAAATATCTGAAAACAACATCTTGTTTTTACAAAGTA
ATGGCCCCACTATTTGCCATCCATCAGCTAACAAATGCAG
GAAAGTCCTGATTGATAGGCACACTAAGAGATTGGGGTGA
AAGTTACAATGTGATGAATTTTCTCATGATAAGGAGGTTG
TTTCAGCTTTCACTGAAAACCTTGCCAGGGTGTCTGGTTT
AGCTTTCTTGTTCTAGTAAGTCAGCTTATTTTCTGATCCT
GTTTCTGGTCAGACCTGGGGCAGGTGAGAGGCAAGCCTGG
CCAGAGTGGAGTTCAGGAGGTAGTTCCTTTTCTTTTTTTT
TTTTTTTTTTTTAGAGATAGGATCTCTCTCTGTCATCCAG
GCTGGAGTGCCGTGTTGAGATCATAGCTCACTGTAACCTC
AAACACCTGGGTCCAAGCGATCCTCCTGCTTTAGCTTCAT
GAGTAGCAAGGACTACAGTCACACACAACCATGCCTGGCT
GATTTTTAAATTTTTTTTTTTTTGCAGAGACAGGGTCTCT
CTATGTTGTTCAGGTGGTTCTTGAACTCCTAACCTCAAGC
AATCCTCCACCCTTAAAGTGCTGGGATTATAGGTGTGAGC
TACAGCACCTGATGTCAGCAGGTAATTTCTTACACAAGAT
TATGAAATGTAAAGTCAGAAGGCAGATCCCCAACATTATG
TCTGGGGAGGTACCAAGTTCAAAGCCACTTGATAAGGCCA
AGCCCTGACCAGCCATCAAGGCCATTAGAGAAGGAGCCTA
AAGGAGGCTATGGGAGGGATGGGGACAGTCAGGAAGCTGG
AGGAAAGGACATAGGGACAGTGGTGAATGGGAAGGAGTCT
GAAAGATCCCCAGTGATCAAGAATTGGCAACATCTGGGGA
TATTCATTATCCATTGCTACAAAACAAATTACCCCAGACC
TGAAACAACCAACATTCACTAGCTTGCAGTTTTTGTGGGG
AAACTGGGCATGTCTTGGCTGGATGCCAGTAGCTCAAAGC
CTCTCCTGAGGATTGAGTCAAGGTGGAGATGGGAGCTTTG
CCTCTTCTAAAGCCTCACTGAGGGGTGGGAGAGGGAGGAT
CCACTTGTAAGCTCACTCACGTGATTGAGGAAGGCCTCAA
TTCCTCATCCCATAGGCCTCCCCAGAGACTGCCCAAGGGT
CTTCAAACATGAGAGCTGGCGATTAGAGAAAGAGGGAGAG
GAAGAAACAGTGAGAGAGAAACCAGGAGAGAGCAAGTGCC
CCAGGTGGAAGCCACAGTCTTTTTATAACCCAATATTGGA
AGTGACTTGTCATCACTTCTGTCTCATTCCATTCATTTGG
AGCAAATTCATAAGTTCAGCCCACACCAAAGGGGAAGGGA
TTATACAAGTAAGTGAACACCAAGGGGCAGAGAATGCTGA
GGGCCACCATAAAAGCTGCTGGCCACACTGGGGTTACTTT
TCAGGTCCCAAAGGCAGGACTGAGTGCATGAATATGCCAG
GTCTATTAAAAGGCTATCAGGCCAGGCGCGGTGGCTAACA
CCTGTAATCTCAGCACTTTGGGAGGCCAAGGTGGGTGGAT
TACCTAAGGTCAGGAGTTCAAGACCAGCCTGGCCAAAATG
GTGAAAACCCGTCTCTACTAAAAATACAAAGATTAGCCAG
GTGTGGTGGTGCATACCTGTAGTAATCTCTTGAACCTGGG
AGGCAGAGGTTGCAGTGAGCAGAGTCTGCACCACTGCACT
CCAGTCTGGGCAACAAGAGTGAAACTCTACCTCAAAACAA
AACGAAACAAAACAAAACAAAAAAAAACGGCTATCACAGG
CTGGACAGCAGAATATGGCACCAAATTCCTCTTTGGTGGA
TAAGAGTCTTACAGAATTTCTGAACCACATAGGTTATTAT
GTTCCATGGCAGCTGGAGTCAAGACAGAAGGTATAGACAG
CTAGGGTAACTATGTACTGATTCTCAGATATTCTCTAGAA
GTTGACTTTTTGAGTAAATCACTGATAGAATTCTGACATC
TGTCCCCTTTTCCCCACTGACCTTTCCTTTCAAACAATTT
CTAGGTCAGGCACGGTGGCTCACGCCTGTAATCCCAGTAC
TTTGGGAGGCCGAGGTGGGTGGATCACCTGAGGTCAAGAG
TTCAAGACCAGCCTGGCCAACATGGTGAAACCTTGTCTCT
ACTACAAAAAAAGTTTTGCCAGGAGTGGTGGCGACTGTCT
GTAATCCCAGCTACTTGGGAAGCTGAGGCAACGGAATCAC
TTGAACCCGGGAGGTGGAGGTTGCAGTGAGCCAAGATCGT
GCCACTTCACTCCAGCCTGGGCAACAGAGCAAGACTCTGC
CTCAAAAACAAACAACAACAAAAAAAACAAACAAAAAATG
AAAAACGAAAAACTTCACTATTCTTTTCTGTGTTATAAAT
TAGTATTTCCTATAAAAGGCACTACCTTCAAATTTTCTGC
ACAATCTCACAGGGTTACCTTGATTGAGAAATCTTCTGGG
AATAGAGCTGCAACTCTGAGAGCACAGTCAGTCACATTAG
GAAAATCGAGTTGATTTCTCATGGTGGCTTGTGAAAGGCC
TTTACTCTTTGAAAGGAATTTTAAGAATCAGCAAGTCTAG
GAGGAACGTGGGTGTGATGTATAGTTAGGATGACCACACA
CCAAGTCAAGACTTATTCTGGGCTGCCCAGCTTGCCCTGT
GGAGAAGTCTGACTCAGTCCTCTCAGAATGCCTTGGGGAG
ACCATAGGGAAGGGGGATCCTGGGAAGATCCATGAAAGGA
ACACATTGGGACCCTGGCCACATATTTCCATACTGGGATT
GGGACTTTTGGGAGATTCCCAGTGGAGAACGTATGCTATA
AATATATCTGCCTGTATGGTTAAGAATAGCCAGTGACCAG
GCCTGGTTTATGGAGAGGAAACAGAGAAAGTGAGAAAAGA
AAAATGGAGGGTAGCAGAAGACAAAGAAGGGAGAGGAAAA
GAAACCAGATGAAAGAGCCCACAGCAGCCACTGCGCCCTC
AGGGCCCAGCAGCGCTACGTCCCTCATGAGTGAATGCATT
TTACCACCTTTACTGAGTTCCTACTATGGCCTAGGCCCAG
AAGATACAATGATGAACAAAATAGACATAGTTGCTGTTCT
GTCCAAGTTCACCATAGTGAGGGTAACAGACATGGAATCA
GTGCAATAAAGCTTGCAAGGGAGATGGCAGGTTATAAGGA
TGAAATTGTAAGACTAAAGATATTGAGGCCACCCCCACCA
GCAAAGCAGGGTCTGGCTTGCATCCCTTCTGCAAGGGTAC
GTAGGTGGGGGAAAATGCACACCAAATCTAAGCCCTGGCT
TTGGGCCACAGCCCATGAGTCTTGTGTCAACTGCTGCCCT
GCTCGCAGACCCACCTCTCTCTTGGTGCTGTCCATCTCTC
AGGATTTGGGTGTCTTTTATCTTGTCATTGCCTCTTCCTC
TGTCCACTCAGACTCTTTGGAAATGTCAAGGGTACAATAA
AAATCCAACAGCTGGTGTTTGCCATGGGTTTGGAAAAGAG
CAGTATCCTCTAGTCTGGCTGACAGAAAGAAGAAAGAAGT
ATGTCCAACAGATCTCTACATGAAAGACATGGAGGGTCAT
TTGGTCTGAAATAGACTGAGGCCCAGCATCTGCTCCCACC
TTAAACATCTCTTAATGGCCCTGTGCTCCCTTAAACCATG
GGGGCTGACTCTCTGGGCTCGCTACAGGGAAGACTCTCAG
CAAAGGAAGAAAATGGTAGCTGGGCAATCTGTAGCTCCGA
GGTGGGCACTGACCTCAAGTCTACCCAGAGAACCCTACCT
GTCTTAGGTTGGTGAGCTTCTTCCCAGCCTGCAGGGAGGC
CGGCTATCAGCTCCTCCCCTTCCAGCATTTCAAAATTCCA
GCATGGACCATTGAGGCAACTCTCAGTCCTTCCTTCCAGT
TCTCAACCTACTTTTATAAGTGAGAGTGTCTTCCTGATGT
CTGCCCTAGATCCCTCCTGCTGTTATTTCTTTTTATAATT
ATAAGCAAAGAGCTAGAGTTGCCCAAATGTCACAGATTCT
GGACACGGCATAACACTGTAGCCACATGCCTGAAGGCACC
CACTGATCACACTGGTCAGCTGAGGGTGAGGCATCTCAAG
TAGGACAGAGGGAAGCCAGGGTGGGGAGGGGTCCCCAGAG
GCCCAGGCACCCCAAGAGTCGGGGGACGTATCCCAGTGGA
TATGTCTCCCATAGCTGGAGCTCCACTGACAGGCCTTGTG
AATGCACTCCCAGATGAAAAGGATGAGCCCCACCCTGGGG
AGATGCCCCCAGCACCAGTCCCGTCAGTGGTTAACCCAGA
GCTCCTCTCCGGAGGCCCGGTGTCATGACTTCTCTGGCTC
TTGCCTACCCACTTCCACCCAGAGCTTCAGCGTGCATGTG
GAGTCATCTTTTAATTTTCTGCTTGGCTCGGTAGATTGCA
GATGCTCTCTCCCCAGAGCTCTGGGCCTGTGCACAGCTTC
CATTTGTATGTGGCAGTGATGCTCCCTTCTCTCCGCTTTT
CCATGCTCAGCGAGCACCAAACTCCAACCTCCCCATCAAA
CAAGCTTCCAGACACTCAGAGGCTGTGTAGTCCCTACTCC
CCTGCCCTCCTAATCCCAAGGCTCCCTCCTTAACCCCCAA
TCCTGAGACTCACCAACGGGACAGCTTCTCAAGCCAAAAG
GGGCAGAGAGGGAGCAGGAAGGGAGAGACTGGGAAATCAA
AGCCGCGGCCCTCTCCACATCTGCCACCGCAACCACTGCA
CCCTCCCACCCAGAGCTGACAAAGCCCTTGTTAGAGCCAG
TGGCTCCAATGCCAGGCAGCCCCTTGGAGCAATGGCAGCC
ATGTGCTACATTTGCCCAATTCTGCAGCTGGGCTAATTAC
TGTGGTTCCCGAGCTTAAGGTCCAGCCCCAAACCAAACAA
ATTAGGACAAAAACCACAGGCTTCTTCATTCCCCTCATTC
CCAGCCAGCAATTGCTGCAGGACCCCTATAATTGATAACA
AGGCAATAAAAAGCCCACCACCTGTCCTTTATCCCGAGGA
CTTGGCAGCCTGGCCGACAGCTCAGCACATCCTTCAGTGG
CCACAGCCACATGGAATTTAGCACCACTGCATCTCTAAGT
GCCGCATCACCCCAGGGACAACCTGAGACCTGTTATATCC
AAAGACGTGGCCCAGACTGGAAGAAGCACCACAGCTGAAT
GACTGGATAGGCAGCCTAAGAGCAGGGAGGACTTGGGGCT
AGAAGTGCGCACCCTGATAGGCCAGCCCGTAGAGACTGGA
GCTGATGCTGGTGCTGAGGACTGTGCAGTCAGCAGATGCA
GGAGTGTGGTGGAGAGAACGGCAGGAGCTGGTGGCCCAGG
CCCTCCAGATGCACTTGGGAGGAGGCCACAAGGAACATCA
CAGTGGCTGGGAATCACCTCCCAGCCGGCCATGTTCAGAA
ATGTGGGGAAGCAGGACCTGGTATCAATGAAGTCTGGCCA
TCTGTAGAATCCTGTAGCACTCCGGCTCTAGCATCAAGGT
TCAGGAATAGAAATTAAAACAAAGATCCAGTGATGTGTGA
GGTCTGGGTGCAAGAGAGGACCCCGGTACCTGGAAGGAGG
AAGAGGCAAGGAAGAGGCCCAGTCAGGGATAGGGGACCAG
ATTTGGAGCCCAGATGATGTGGACTCATTCTCCTCTAGCT
GGAGTCTAAATTGAGAGGAAGCAGGTTCTTTGACAGGTCT
GGCCAGGAAACAGCAGGCACCCCACTGCCAATGCTGGACA
ATGGGGGACAGACCAACAGCCCAAGGTCACCTCAGGATGC
AAGGATCGGTCAAGTCCAGCTAAAGGAAACAGAGAACACT
TTGGAACTGGATACAAAGTGAGGGTCCTACCATGGCCACA
AGAGTAGTTTTTCAGGAAGGTGCCAGAAGGGTTCACTTAA
AGCAGTGATACCAGGACCAGCAGCATCGCATTACCCAATA
AAGTGTTAGAAATGCAGATGATCAAGCCTCATCCCAGTTC
GCCTGAATCAAAAACTCAGGATGGGGCCCAGCAATCTGTG
TTTTATCAGCATTCTAGGCGAGTCTGACTCTAAAGCTTAA
AAACAAAGTGCCAGCTCTCAAGGGAGATATTCTTTTATTA
ATCAGTTTTTCTCAAACTCTACTTGAAGAGTTTGCTAAAA
CCCAGATTGCTGGACCCCAGCCCAATCGCTAATTCAGGAG
GCCTGGGAAGATAGGGAGTGAGACTGAGAATTTGTATTTG
TGACAAGTTCCCAGGTGAAGCTGATGCTGCTGGTCCAAGG
ACCACACTTGGACAACCACTGATTTAAATATCTGGAAACA
AGATACAATCCTCAGGCTGAAAGATGGCAGGTCTCAAACC
AAATTTCTGGACCCAGGGGGCAACAGGAAGCCAAAGGAGG
AACAATTCCAAAAAGGCAGTTGTTTTAGTCTCTTCGGGCT
GCTATCACAAAATACCATAGACTGGGCAGCTTAACAACAG
AATTTATTCCTTATAGTTCTGAAGGCCGGGAAGTCCAAGA
GCAAGATGTCAGCAGATTTGTTGCATGATGAGGGCCACTT
CCTATTCCACCATAGCCTCACATAGCAGAAGGGGTGAGGG
AGCTCCTCTGGTTTCTTTGATAAGGACACAGATCCCATTC
AAGAAGGCTCTACCCTCATGACCTAACACCTCCCAAAGAC
CTCTGTCTCCTATCATATTCATCAACATATGAATTTGGAG
GGGGGGATGCAAACGTTCAATCTATAGAAGTGATGTTATG
GGCTAAAAGTTCATGTCTCCCAAATATAATGTATTAAGAG
ACACGATCTGTGAGGAAGTAACACAAGTTAAATTAGGTCA
TAGCACGTGGCCCTAATCCAATAGGGCTGGTGCCTCTATA
AGAAGACACCAGAGCTCTCTCTTTGCCACCTGAGGACACA
GCAGGAAGGCAGCTGTCTGCCAGCCAAGAAGAGAGCCCTC
ACCAGGAACCAAACAGGTTGGCAGCTTGACCTCAGACTTC
CCAGCCTTCAGAACTGTGAGAAATAAATTTATGTTGTTAA
AGCCACATAGTCTGAAGTATTTTGTTGTGGCAACCTATGC
AAACTAAGACAGCAGATTCATGGACGAAACAACCTGATTT
AATAGTGAAATTAAAATAATAGTAATAATAGAAAGGTCTT
CATTTATACCCCCCAAGGGGGCAACACAGATGACTCTCTT
CTGGCCCCCAGCTCTTTCAGACCCACCCTCACCTTCTAAT
TGATCCTTCTTTGTTTTCATGCCCAGACAATCCTAATAAG
GGTGCCTTGAAAATCTCTTTCTGATCCCTGCTCCTCTCTC
TGTTTCTCCCACATAGTCCCAGCCAGCTCCATCACAGCCC
TTCATCACGCGCTCAAGTTACTGCCTGAGCCTTTGAGCAG
CCCTTTCTGCTTCTGCATCCATCTCCTCTCACCTCTGCCC
TCAGCCCGGGCCTGGATTAATCATCCAAAACCATAGTTAG
GAGAAGCAGGGGTTGGGCAGATGAGGAGAGGATAGGCCCA
GCCAATGAGTCCCTGCAGAGACAGCAGCCGCAGGTCAGGG
AGGCTCAAAGATTTATTGGCTACTAAACTAGGCCAGAGAG
GGTGGGCTAAGAAGGCAGCACATAATCAAAGTGATACTTT
ATGTTGCTCCATCTCGGGAAAATAATTGTTCCACTGGAAC
ATCATTACACTATCATTTTTCTACTCCTCTGCCACTTACA
GGGAAATAGAAACTCACTTTTTCTTCATAATAAGCTGCAA
TTTCAATAACTCAAAAGACCTTATCTGAGATGGAGCCACT
CTCCTACCCCCACCTCATCCTCTGATGATGCAGGGGAAGA
CAGGTGCCTCTTCCAGACTCTAGGCTGAGAGAAAGGCCTC
ACTGGTTCCTGAGCATGACTATCCCTTCTTAGTGCTCTTC
CTGCCTGTCACTCAGGTGACCAACCATCATAGTTGTGTCC
CAGGAGGCTGAACTTTCAGTGCTAAAACCAGATTAATATA
AGGAAAACCAGAACAGTTGGTCACCCTACCTGCCACCAGC
TAGGGACAAGGGAGCAGCCTGTCATTCATGCATTTAACAA
GGATTTGTTAAATACCTACAATGTTCCAGGCACTTTTCAG
GTGCTAGGAATTAGCAGGTTACAAAGCAGACCAAAACATT
GCCCTCGCTAGGTGCGGTGGCTCATGCCTTATAATCCCAG
TGCTTTGGGAGGCAGAGGTGGGAAGATCACTTGAAATCGA
GAGTTTGAGACCAGCTTGGACGACATAGTGAGACCCCAGT
CTACAGAAAAAATTTAAAAAATTAGCCAGGCATGGTGGCT
TGCACCTGTAGTTCCAGCTGCTTGAAGCAGGAAGATCACT
TGAGCCCAGGAGGTCCAGGCCACAGTGAGCTATGATCATA
CCACTGCACTGCAGCCCAGGTGATAGAGTGAGACCCTGTC
TCAAAAAACAAAAAACAAAAAAGAAGAAGAAGAAGCAGAA
GAAAAAAAAAGTTTGCCCTCGGGGGCCTTACATTCTAGTG
GAGGGAGCAAACAATACACATGATAAATAAGTGCATTGTA
TGATGTACTAGAAAATGACAAGTGCTGTGAAGAAACATGA
AATGGGCAAGGAAGGTTGGTAATGAAGGGCAGGAGGTGTA
ATTTTAAATAGGGTGGTCAGGGTAGGCCTAACTAAGAAGG
TGGCCTTTGAGCAGAAGTTTGAGGGAGGAGAAGGAAGAAG
TCCTGAGGATACTTGGGGGAAGGGCATTCCAGGCAGAATG
CTCTGCCAGTGCCAAGGTTCAGAGGCAGAGCTTGACTTGC
ATATTCAAAGAGCCCCCACAGGGAGGTCTGTGGGGCTGGA
ACACAGTGAGCAAAGAACAAGCAAAGGGGAGAAAAGCGCC
AAAGTAGTCAGAGAGGCCAAGTTGTGTAGGGGGTCTGTAG
ACTATTGTAGGGTCATTCAATGTTTTTTACCTGGAATGAG
ATGGAGGCAGGGACATGATCCAATTTATGTCCTAACAGGG
TCACTGTGGCTGCTATGTTCAGAATAGACTATTTGGGGAG
AGAGCACAGAGGTTGGAAGAGCAGCCAGGAGGCTATAGCA
AGGGCACAAATAAGCAAGGATGGTCCCATAGACCAAAATG
GTCACAGTGTAGGGAGTAGACGAAAGCTAGATTCTGGTAG
AGCTGACAGGCTTTCCTGATGGGGCTTGGGTATAAGGCAT
GAGAAAAATAAGAAGAATCAGCATGGCTTCCAGTACTTGA
ACCCAGAGAGGCCAGTATTAAATCCTCAGAATAAATTATA
TCCATTTCTAAGACCCATCCTACCCCAAAGGACGTGCACT
TGAGATATTCCTGGATTTAAGTTAGAGACTAAGATGCACT
TCAAATAGATCATTAAGACTCTGGAGTGTGGCCTTTACAT
GCAGAATAGATTTGCATTCATTCCTGGGCCTGGAGTGGGT
GGATAACATGGCCACACAGGTCAGCTCTCTAGCCTGCTGA
CTCCAGATAGCCCATTAGTTAAGAAGGTCGGACCTGCGCT
TAAACTCTCTGGAACTCAGTTTTCCAATGACTGGTGTGAG
AATTAAGCAGGATCATCCTCATAAAGCAATTAGCACAGAG
CGATTCGTTCCTGGTGAAGATAACATACCCATTGATTATA
CTCTTAGAACGCATGGCGTTGAAGCTGACAGTGACCAGCA
GAGGGCGCCGTCAGTAGAAGACGGTGGAGCTGCACTGCTG
GGGAGACTGGCTTATCTGCCTTGGATCCAACTAGCTTCAC
CCAAATCAGGTATTGGGATTCACAGTTTTTCTGTCTCCCC
TTTTCCCTCACCCCTTTTTGCTGAATTTTAAATGTCCTCT
GGATTCTCCCCCTCATTGGAGAGATCTCCTGCTGTGCAAA
ATGGGTCTTCTGGTTTGAGGTCTCCCCTGCTCAAAACAGC
CCCAAAGCCCTGGCATTAGAGGAAAATAACGTAACTGTCT
CCAGCATCGGTCAGCTCATACCTCTACCCCAAAGCCCTGC
AGGATACCCAGAGACTGGATGACTCTTCCAGCACACTGGG
CATGGGGGATGGAGACAAGCAAAGATAAGGTTTGTCCAAT
TTGTTCTGGTCCCGGGAAATTCTGCTTCTTATCTCCTCTC
CCATTGCTTCATCACATTGCCAAAATTACCTAGATAATAT
ATTTTTTAATTTAAGAATTCATTTTCACTTCAAGAAAGAG
GAACATTGCAGCCAGATAAGAAACTCCATCTGTCTTCGAG
AAAAAGGGTCGTGGATTTGGGTGTCACGAATCCTGTAATA
TCTTAAATTAAGGTGCCACTTCTGAATGCTTTCTTCATAT
TTATGAAATGATTATTCTACAGAGGTGCATTTAATATTGT
TAAAATAACGATCATGCATGTTTAATACATCAATTTAAGT
TATTATCTCCCATGCTATAAAATGCAGATAATTTCATAAA
TAATTATAAAGCATTTACAAATGGTGACTTAATGCAAAGT
GTTCTTGCTAATCCTTTATCTTTCACAAACACAGAAATAA
CAATTAGATTCCTGGAATGAAAAAGGGAGGTTATGTTCTA
GAATGTGTCACCTCCTCACTGAATGCAAATAAGGCAAAAA
AAAAAAAAAAAAAAAAAAAAAAAGACAGACCTGGGTAGAA
ACAGTGCTTCTTTCCTCTTTTTTGACAGATGGCAGATTCC
TGTCCACAGTGTCTTTATTCCAGGCTCAGGGACCCTTTTT
CTGCAGAGACTGGGGTTGGGGCATTGACTCAGATACGAAG
AATTCTTTGAACCTCTTTTGAGGAAGGCTAATTCTGCTTT
CTGCTGTTGCCTTTGGGGAAACAGAGAAGCTGCAGTACAG
AGGCCTGGCCATGTGGTTAGACTAAGAAGCACTTTTCTCC
ATGCACCTGATATTCTCACAACACATACATAGACAAAGGA
TGGACAGGATAACCCTAGATTCCTAGCGGTAAGATCCAGA
CCTTCAACTCTTCCAGAGGATGAATGGAGTTATAAGTCAC
TAGGAGTCAAAAAAGACTTTTTAAAAAAAGCACCATGCAT
ATTCATTCTTCAGTCTGCCTGTAAATAACAGAATTAGAAA
GACAAGGGATGCCCTCAAAGAGCTTACACCCTAGATGGGG
AGTCTGAATGTTCACGTTCGAAACAATTTGGTACTACTTA
CAGCACAGGATCGAACTGCAGTTAAATTAGCTCTATTAAA
ATTAGGTTGATGTTAAGTTTATCAAGGAAAGCTTCTTGGA
AGAGGTAAATTGGAGCCAGGTCAGATCAATGAAATAAAAT
AAATCAAAGATAGGCTGAAGATACTGAGACAATACATGGT
TCCCATCATACACACACACACACACACACACACACACACA
CACACACACACACACACACATATATATGAGGAGCACCGGC
TGTGCACCTAAAGCAACTAGTGATTCCAGCAAAAGGGGTT
CCTAACCAGCTCATGGGTCACCTTGCAGCTGATCCAAAGC
TACCTCTGCAAAAACAAACAGCGTCCTAATTTCAGCGACT
GTGTTTAAAGCTGAGATATGGAAAAACAAAATAGGAGAGG
AAAAACCTCAAAGGTCCCAACGCTGGCCTATCAGCTTCCT
GTCACAGTCTATTGCCAATAATTACATACCAGCAGGTCCA
AAGTGAATCCCAGCTGTTGACTGACGCTTCAAATATGGGG
AAGAGATGCAGCAGGGGGAGTTGATCAAGAACAGACCACG
AGTCAGCGGACCAGCAAGTTGGGCTGTATGAAGCTGCAGC
CCTAAAGAGGAAGCTGCTTATAGTTCCTGAATGGGCAAGG
GGCAGGCTCCCACTACAGGTCAGAGGTAAGGCCCTCAAAG
AAGCCACAGGGCATCTCCTTCAACCCTGTCAGTCCCATAG
CAAAGCAGGGAAAGCCATGGGACAAGGCGGCCTGAATCCT
TATAGCTGACCAAGTTCCTGATCCCTCCTCTGCAAAAGAT
GGCCAAGAATTCATCACTAGAAACCAATGCTAATCGCACC
TTACTCCTCCCATACCTGCACCCCCCACCTGTTCCACCAG
CCCCATAGCTTCCTCTCTTCAGGGCCTTGCCAGGTTCTCA
ACACTCAGTTCTAGTCCCAGCTCTGGGAACAAGTTGCTAG
GTGATAAGCCATAGGCAAAAAAAAAGTTAACTTCTCTGGC
TCTCACATATTTCTCTCATCCTGTGTCTCTCCCTCCCTCC
TAAATATGTCCTCTGTCCTGTAGTCACAGCAAAATCAACT
TACCTAATAATGAACCCATGAAAACAGGATATTTACATAG
CCTCAAAGCATCTCCTCTCAAAATAGATATTAACTACTTG
GTGATTTTAACATATCTCCATAAATTCTTTACTACTCTTT
CCTCCAGGACTGGGAGTTTAATTTCCATCCCCTTGAGTAT
GGGCTGGACTTAGTGACTGGTGTCTAAACAAACAGAAGAA
GGAAAAGGAAAATAGTAACTTTTCAGTGGAGAATCCAGAC
ATGGCAAAGTATGCAGCTTTTCTTCCTTTTTTTAAAAAAA
TTATACTTTAAGTTTTGGGATACATGTGCAGAACGTGCAG
GTTTGTTACATAGGTGTACATGTGCCATGGTGGTTTGCTG
CACCTGTCAACCTGTCATCTAGGTTTTAAGCCCCACATGC
ATTAGGTATTTGTCCTAATTTTCTCCCTCCCTTGGCCTCC
ACTCCCCAACAGGCCCCAGTGTGTGATGTTCCCCTCCCTG
TGTCCATGTGTTCTCAGTGTTCAACTCCCACTTATGAGTT
AGAACATAAGGTGTTTTGTTTTCAATTCTTGTATTAGTTT
TCTGAGAATGATGGCTTCCAGCTTCATCCATGTACCTGCA
AAGGATATGATCTCATTCTTTTTTATGGCTGAAATGTGCA
GCTTTTCTAAAGCAAGAAATATTTTCTAGTTTATCTAGAT
AATAAGGTACATCTTAGGCAGGAATGCTAGATTATTCTGG
AAAATTAGGCTGAATCTGTACCAAGAGAGAACCTTGCAGA
GCTGGCTTCTGCAGTCATGTCATGTAGATGTCATTGTGTC
TACTGATACGATAGAATGAGAAGGGCACTTCACCTCTGTC
ACATTCTTCCTAAAAAGTCATCACCTCACTCAAATCACAA
GAAGACAATGGATAAGCCCAAACTAGGGACAGTCTACAAA
CTATCTGATTGGTGCTCCTCTGAACTGTCAAGATCATGAA
AAACAAGGGAAGGCTGAGAACTGTCATAAACCAGAGGAGA
TGAAGGATGACTAAATGTAACATGGTATCCTGAATTGGAA
CCTGGAACAGGAAAAATAACATTAATGGGAGTACTAGAGA
AATTAGCAGAAAGTCTAGAGTTTACATAATGGTATTGTAC
CAATGTTAATTTCTTCATTTTGATAAATGTACCATGGTTC
TGCAAGATAGTAACCTTAGGGGAAGCTGGATGAAGGGTAC
ATTGGAAGTCTGTCTTTGCAACTTTCTGTAAATCTAAAAT
AATTTCAAAATAAGTTTTTGGTTTTTAAAAAGAACTCATT
GTTTTGCTCCCTCCTCATCAAAATAAAAAGTTTTTAAAAC
CCTCCCCACCCTAACATTATTGTTGATGCTGCTTTGTTTC
ACATAGTCAGCACTTGGAGCTATTTCCCTTTCCCCAACAC
AGCAGGCTCCCCTTGTCCTCTGGAGCTGAGCTCCTCCTGG
CCCTCCTAGCTGTGGGCCTCCCTCTTAGCTGCCTTCCTGT
TGACTCCACTACGCCAGCCTTTTGAGGCCAGCCCCAGGCT
CACGTCAGTGGCTCTCCCACAGTCCACACTCCCTCCGATG
GCTCTCTGGGCATTTATTGTCCACACTACTCGTTTGGATC
TCAATAACCAGAGAGTCTTTTGCAGGATTAACCCCCAACT
TGGAAACATCCACCACACACCCTGCTTGCTGCTTGCCCCA
CCAACCCCTCAGATATTGCTCACGCCCAGCCCTGGGCTAA
AACAGAGCAACAGTGCCTCCTGGTGACTGATCTGGAAATC
TGTCTAACTCGGCGTTTCCTCCACATTCCCTAAGCTCCTG
TCAGAGCCTGGGCTTCCAGGCCTCTGTCCCACACTCCTTC
TCAGCAATCACCCCTCATGGCTCAGTTAATTTCACCTGGG
ACAATCTCATTCCCACATAAACATACATCCTTGTCCATGC
TGGTTTTCTCCCTCGGCTCTCTCCTGTCCCAACAGCCCAC
CGTTTCTTTATTATTTTTGTTACGTGTGTGAACAAACTAA
CACCCTTAATTGAGACCAATAACAGTTGGCCTTTTTCTAC
AGCAAAAAGGGAGTGGGAGGAGCAGCCTCGAGTTCTGAGC
AGAACTTAGATCAAATAGAGAATCAGTCCCATCGGCTTCT
AAAACCCTGGAAAATACTCAGAAATTCCATTCCGATTTTC
CATTAGTCTCTCTCTACTTGCTCATCCTTTTGTAACCATT
TTTCTTCAAAACTCCAATATTCTAAATGAAAAATTTTACC
TATTTTTATTCAATACTATCATACTTCTCTTCTAATTACT
AGCCTTGCAAGAGTATTGTTTTCTACTATTTTTCATGGCA
AATGCACAGTGTTTAATCTATACTATGGGTTAAATACGTT
TCTGGCAGCCTGCCCAGGAGCCTTGCCAGCACTGATATCC
TTGTTGTTATGGGAAAAAGCTTCAGACAACTAACTCAAAT
GAATTTTTGGAACTAAACCTATTTATAAGTCAGAAACTGC
CTGTGCTGCCTTGGATGGTTATTTGATTGGTGTGGGGATG
TACGTCTTTCTTGTTTCCCAAATGAATTCATTCAATATGC
AACAAATACATATTAAGGTCTATTACAAGCAGGCCCTACA
CGAGGCCCAGGGGATGCTGTGGTACACAGGACCCAGTTTA
GTTTCTGTCCTCACTTTCTAGTGAAGGAGATGGTCAGGAA
AGCAGGAAAGTCTATGAGCAGATGCAATGGGATATGTATC
CATCGGAGTTCATCAGAAAAACAGAACAAATACAGCTAGG
TAGATCTTAAGGAACTGGCCCATGCAATTGTCAAGGCTGA
CAAGTATCAAATCTGTAGGCCAGGCCAAGAGTCAGAAACT
CAGGTATGGTTTCTGTGTTTCAGTATTGATCCAGAATTCC
TTCTTCAGGAAATCTTAGTCTTTGCTCTTAAGACCTTCAA
TGGATGAGGCCCATCCACATTATGGAGGGTAATCTGCTTT
ATTCAGTCTATTGGTTGTCAATCTAAAAATAATCTTCACA
GGCCAGGCGTGGTGGCTCATGCCTGTAACTTTGAGAGGCT
GAGGCAGGTGGATCACTTGAGATCGGGAGTTCGAGACCAG
CCTGGCCAACATGATGAAACCCTGTCTCTACTAAAAATAC
AAAAATTAGCTGGGTATGGTGGCATGCACCTGTAATCCTA
GGTACTTGAGACGCTAAGGCAGGAGAATCGCTTGAACCAG
GGAGGTGGTGGTTGCCGTGAGCCAAGGTCACACCACTGCA
CTCCAACCTAGGCAACAGAGCAAGACTTTGCCTCAAAAAA
TAAAAGTAAAAATAAAAATAATCTTCAAAACAATATCTAG
GCTTGTATTTGGCTAAATAACTGGATATTGTAGCCTAGCC
AAGTGAACACATAAAATTAACCATCACACAATAGAAGCTT
AGTAAGCCTCAGAGCCCAGAGAAGAGGACTCCTAACCCAG
TGTGTGTCTGTCTGTGTGTGTGTGTCTGTGTGTTGGCAGA
TGGGGTGTAATGTATAAGCTGGAGCCTGAAATAGGCTTTA
GCTAGTAAATGGTAGCAGGGAGAACTAGCACATCCTTTCA
CATCCCCGGGTGGCCCGTTTTGTGACAGGGTCATAGAATA
CTATGCTGTATTTTACTCAGCCCCACTCTGCAACATGAAC
ATGCCCCCCACTGCCTCAAGATCCTAGGAGGGGTCACAGC
CTGCCTGTCTGCTCTGATTGCTATCGGCAAGTTCAGCCTT
GATCCCTGGGGCATTGGCGTCAGGCCAATCACCCAACTGG
GCAATGGAGGAATGAACATCTCCCCCTTCCTCTCCTTCCA
GTGGGACTGGGGGGCTCCTTCCTGGCATCCACTTCACATT
CACATTCAAGAATGTGAATCTCTCCATTTGACCCCTTGTG
AACCCAGTCCAGACCGGCCCCATGTGCACCAGCCTGCCTG
GTGGCCCCCCTGGCTGCCTCCTGGCCCTGTGGACCCCTCC
CCGCCTGCCCCTGGCAGAGGGTGTGTGTGAGCATCTGGCG
CTGCTGCCTGAGCAGTCCATCAGCCTTCACACCGCTGTCA
CCAGGAGACGTGGTGGAACGAAAACAAAAGACGTGACAAA
TTTGTCCTTTTCTCTTTATAATTAACCAAAATATCACAGC
ATGTAGCAAAGCACGGCTCCTAATTAACAGACAGGCGAGA
GGCGATTAAGAAAAAAAGCCGTAGTCCCTTCTCATCACCC
CTCCCATATGCGCTCCCCCCTCCCCCATGTGGCAGCCCAC
CCCCTACGCCCATATACTCAGCCCACCTCCCCTACCCCGT
AATTATATTTGCAGGAGAGAATGATATTCTGGTCAGACAC
GACAGACAGAAAGAGCCCAGTCCCCAGTGAGGCAATTAAT
ATTTCACACCTGCCAAGGCAAAGTGGCAACTGCAAGGGGA
GGGAGAGACGCTGAAGGCGACTCACATTGTCACCAGGCCG
GGGTTTGCAAAAGCCAAGTAAGGACGGTCCTTCTGTTGGG
CTACAGGAATGGGCAGGCCAGGCTGGCACAGAAAACAACT
CTTTAGGGTCTGCGTAGAGAAGGGGCAGGGGAAGTCATTG
AACAGAACAAAGAATCTGCGACTGTATGCGCTCCTACTTT
GTTCCCTAACTCCCAGCTCACTTCCATACTCCGCACATTT
TCCCAGCCCTACTGAGAGTGTAGCATGTGCAACCCTAAGG
GGATGGGGTGCAAGTGAATGCAGAGCAAGTGGGCATAAAA
CCCCCACCTGCACCGCCACCCCAGCCCCACTCCCACTGAT
TCATTGGCCACCAGTCCGGCCTACCACCCACAGACCCTCA
CACCATCTCCCGTGCTCCCTATGGGGCACGCATGTGTGCA
CACACACTCTCATGCTTTTACACACTCACGCTTTTACACA
CTCCCATACAACCATCTCCAAGTCAAACAATCAGGTAAGA
GTTACTGGATACTTATTAGGGTCAAGTTCGTGGAACCTTG
AGAATCTAGCATTAGTTCTGGAAATAGAACTGCCTGAGAT
TTTACACAGAGGAACTAACAATACAGAGCCCTGACTGATA
AGGGACACGTGTGTGGTCTAGTAGCTTCCTAGCATGCATC
AAGCACTTACCAATTGTCAGCCATGCTCACCACCCACTTC
ACATGCCTACAAAACTAGTAAAGGACAGATTAGACCATTG
TGTTTTATATCTAAAAAATCTGAGACTCCTGAAGGTTAGG
CGTCTTACCCAAGTTAGAAAGTTAACAAAGCTGGGATTTA
AACTCAGTTCTGTTTGATGCAAAATGTGTGTTCCCAACAG
CCAAAGGTGGAAAAACCCAAGTGTTCCACCATGGATGAAT
GAATAAATAAACAAAATGGGACATATACATACAATGGAAT
ATTATTCAGTCTTAAAAAAGAATGAAGTTATCACATATAT
TACAATGGAGATGATCAGGGCATTACACCAAGTGAAATAA
GCCAGTCACAAAAGGAGAAATACTGTAAAGCACTGTATAC
TGCTTAGATGCAGTACCTAGAATAGCAAATTCATAAAGAC
AAAGTGGTTACCAATGGCTATAGGGAGGAGGGGATGGGGA
GTTACTGTTTAATGGGTATAAAGTTACAGTTTGGCAAGAT
GAAAAGAGTTCTAGAGATGGATAGCAGTAATGGCTACACA
ACAGTGTCAATGTACTTAATGCCACAGAACTGTAGATGGC
AAATTGTATGTGTTTTATCACAATATTTAATAAAACTTGT
GTTGTTAACTATCATGCCGAAGGAACCGAGAAGGAAGAAA
GATTCCTGTGTGCTTGGTGACCAGAGCAAGATGCTTGGAG
GTGAGAGTTGAATGGGACCTTAAAGAGTGGGGGGATTTGA
ATAAAAGGAGTAAGGGTGGAGGAGGACAAAATAAACAAAA
TGCAAGAGAGACACTGATGTCTACTTGGAAGATGGAATCT
GTGGAGACTGTTTCAAATCCAGGGAAAATGATTTTTTTTT
AATTGAGATAGAGTCTCGCTAGAGCTGGAGTGCAGTGATG
CGATCTCGACTCACCGCAACCTCCACCTCCCAGGTTCAAA
CAATTTTTGTGCCTCAGCCTCCCAAGAAGCTGGGACAACA
GGTGTGTGCCACCACACCTGGCTAACTTTTTTGTATTTTC
AGTAGAGATGGGGTTTTGCCATGTTGGCCAGGCTGGTCTC
GAACTGCTGACCTCAGGAGATCCACCTGCCTTGGCCTCCC
AAAGTGCTAGGATTACAGGCATGAGCCAACGTGCCCAGCC
CAGGGAAAACACTTTTGTCAGAGATGGTTCTAGCAGGGAT
TCCTGAATCGGATGGGAGGCTGGATTAGGTGCCATTTGGG
TATCTTCCAGAGTGAAGAGTCTAAGATTCCATGACAACTG
AGCCCTCTCTGAAGATGGAAGTGGGTAAATGAGTCTGCCC
GAAGTGTAGGGGACCTGAGGAGGAACAAGGCCACCAAGGC
TAGAAGAGTAGGAGTGGATGGGGAGAGCTTAGCTGAAGCT
AAGCTGAAGAGCTTGGATTGTGTCTCTAAGCAATGGCAAG
CCCTTGCAGGGCCTGAGCAGGGAGTGGCTGATGACCTGTG
GCTTGAGGAGACGCTCCTACAGAGAGGGAGGAGAAGGTGG
TGGGGAGTGGAGTAGGAATTGGAGCATGAAAAGGAAGGCA
GCCTCACCCAGGAAGGAGCAATGCTCCTGGGGCTACACTG
GACAAAAGAGAGGCAACAAAAGACTCCAAGGCTTTACTCA
AGGACAAACAGCAGAGTGGCAGCACCAGGGACACTATCAC
CTTGAAACAAAGGTGCACAAATAATGGAAGGCATGTTTCA
CCTTGGAGTGTAGTCCAGCCCAAGGCCCCCAGTCAGGAAT
GATGACCATCACCCCTTAAGCTGGCAAACCTTGTTGATTC
TGCCTCCAACACGTGTCTCAATCTCATGCCTTCTCTCTAA
CTCCACTGCCACCACCCCTGTCCCAGGCGCAGCCCTTCTG
CTTCCCTCTGGCTACATTGAGGGATAGATGAGTACATCAT
CGTCCCCAGTTGACTGGGAAAGTAACACCAGTGAAGTGAT
ATTACTCATTTAAAAGATCACACAACTATTACTGATGGAC
TCTATTCAGAAATCTGAGTCTCCTCTTTCAAAATCAGAGC
AGTTCTGGTGTCCAAGGACCTGTTCAAATGTTAGCCATCA
TCCATTCTCACGGAGCTTACAATCAATTTGGGTTGATTGA
AAATGCACATAGGTAGAGAAAAATAGTGCCCATGACTGTA
GGATGAAGTAAGTTTATGCCAAGGCAATTTGGGGAGTAGA
GAGAGTGTACCTTTTCGTGGCCCAAACTCATAGCTGGAAT
CTCAGTGTGCTTTCCACAGTGAGGCCATGAGATCACGATC
CCATTACTTAGTAAGCCTCATGGATCTGCATAACGGCTAC
ACATTCTTTCATTTATTCACTTCTTCCATTCGTTCATTCA
TTCATTCATTCAAAAGTAAACATTGAACAGATCCCATGAG
CCAGGCATTGTGCTAGGCTCTGGAGATAGAGTCCGGAACA
TGACATGCAGGGTCTGCTCTCATAGAGCTTATATTCTGGT
GGGTGGGAGGCTGAGAGACTAGAAAGAGGCCATGCTGTAG
TAGAGGCAGGAGAGGACAGTGGCTTGGATTAGGGTGGTGG
TCATGGAGATAGAGAGAGAGAATGAATGTAAGTTATGTAT
TGGAGGTAAGAATCAGCAGGGTTTGCTGAGAGATTGGATG
TTAGAGCCAGAGGAAGAGAGGGGCAGAGGACAGTAACTCT
TACTATGAGAATTAGAAGAGTTGGGCACAGTGGTTCATGC
CTGTAATCCAAACACTTTGGGGGACTGAGGTGGGAAGATC
ACTTGAGCCCAGGAGTTCAAGACCTGTCTGGCCAATACAG
TGAGACCTCGTCTCTCATTAAAAAGAGAAAAAAAAATGTA
AGAGAATTAGAAGCAACACATGTAAGGTGGGCAGCATAGT
ACCTAGCACACAGTGGTGTTCAAAGATGGTCACTTCAAGT
ATTACGAACACTGAGGGAATTAGAAATTAATCACAGAGAG
GTTTCTACAAGGGAGGACAGAGGGGAAGAGTAATGGAGAA
AGATTTCTGGAAGGCATGAATTCTCAGCCAAGTCTAAAGC
AGGGGAGGGAAGTGGATTGACAGGGGGTGGAAGAGGAGGG
TGTCAGGAATTTCTGGTGGGAGGTAGGAAGGAATAGACCA
AACACAGGCTTGAAGGGGGGAACTGTGAGTCATCAGACTT
CAGAATCAATTAGGGTTGTGTGTATGAAGATTCTGCTTAT
AAACAAGAACACTTGACCCTTGAACAATGAGGGGTTTAGG
GGCACCAATCCCCCCACAATTCAAAATCCATAGAAAAGAC
TACACATTGGGTACAGTGTATACTGCTTGGGGAATGGGTG
CACCAAAATTTCAGAAATCACCACTAAAGAACTTATTCAT
GTAACCAAATATCACCTGTTCCCCAAAAACTTACTGAAAT
AAAAAAAAATCCATATATAACTTTTGACTCCTCAGAAACT
TAACTACTAATAATCTACTGTTGACCAGAAGCCTTACCAA
TAGTCTATTAACACATATTTTGTATGTTATATGTATGATA
TACTGCATTCTTACAATAAAGTAAGCTAGAGAAAAGAAAA
TGTTACTAAGAAAATCAGGAGGAAGAGAAAATATATTTAC
TATTCATTAGGCAGAAGTGGATCGTCATAAAGGTCTGCAT
CCTTGTCGTCTTCATGCTGAGTGGGCCAAGGAGGAGGAAG
AGGAGGAAGAGAAGGGGTTGGTCTTGCTGTCTCAGGGCGG
CAGGGGTAGGAAAAAGTCCTTGAATAAGTGGACCTGTGCA
GTTCCAACCAGCTGTAATATGTATGTAAGATTTTACTGAA
TCCAGATCCTAAAATTAATTCCTGTCTCCTCTTCAGATCC
ACAAGCCTAGATTAGGAGATGACTTCCTCCACTTACAGAG
TACCCCTTTCTATGCATCTAACGGAGGAAATGAAAGCTCC
GAGAAGCTGAGGGGTGAAGGCTCTGGACCAGGCGGGCGGG
GCTGGTGCCCTGAGCCACCTCAGCACACCTACAGCCTGTA
GACTCCTGAGTGTCTTTTAAGAAAATAGCCCTCAACCCAG
TGTCCATGCTGGGTTCCTCTTCCAGCAACTGCTGCCCCAG
ACAATCTCCCCTTCATTTTCAATCCCCACTCTCCACTGAG
GCTGTGTCCTCTAACCTGCACAGGCTTCAAATGAATGGCC
TGGACCCTGGCACACCCCCAAACCTGACACTGGCCCACGC
CCCAGCATGCTGCCATCTGTGTGGGCAGCAAAAGCCCAGC
CCCCATGAGGGACGTGGAGTAGAAGCTGGAAGCAGCTCCT
CCGTCAGGTGGGCCTTGCGGTCCCCGGCCTCATGCCATCT
ACTCCTGATTTTCTCAGTGTGGCTGAAGACTCCAGGGTTC
CCCGAGACACTTTCAGGGGACCATGAGGTCAAAACATGTT
TATAATAGTATTAACACATGATTTGTCCTTTTCACGGTGC
TGACATTTGCACTGGGGTGCAAAGGCATTGGTGGGTGAAA
CTGTTGACACCCACATCAACCAAGTGAGAGTACAAAGTCT
AATAATAGTCGTTTTATTTTCTCCTCACCACACACTCACA
GTTTTTTAAAAGCCATTTCTATTTATGAATATTCTTTATA
AAGCAGTAGAAATCACTAATTTTATTCCATCTCAACCCTT
GAGTACACATCTTTTTAATATTCTGTGTGACTACCTTAGA
AGTACACACACGGCATTTCTGCTGAAACGTGATGCTTGTC
TCACGGAAGAAACACTTGTGCAATTGTTTGAGCTTTGAGC
TGAGCTGGCCACTCCTTTTACAGAACACCATTCTTATTTG
AAAAAACAACTGACATGCCACAGTTATTAGGACTTGTGTT
TTTCGTAGAAATTGTCTTGAAAATGAACAAAGTGAGCCTG
TCACTTTAAGGAAAACGATTGACAGATTTGTGGCCAATGA
TAAAATATGAGCTCTCACATGAAAATTAGAATTTTGGAAA
ATTTGTGTTCACCACCATGAACTTGATAGCATCTCAATAC
TTAAGATCTTTCTGGATGAGATCACTGGTAATAGTAACAA
ATCTGTTTTGCCTTAAAAAAAATTTTTGTATAATGAAATG
TGTCAACATTTGGAACATCTACATAACTCAGTGAAATAAT
ACTTTCCAAATGTCCAGTGCATGATTTACAAGATTATGCA
TGGATAAAAGAATCATTGGAAGCTGTAGAACCACCGGTGT
ATTTTCATGCATTTTGTACAGTACATAAAATCAAGTGTAA
AAGTTCGTCGATATGGTTTCAAATTCCACATTGTAAATAA
TCTTTAAGAAACTACCATTTATTGAGTTTAAGTGCAGAAT
CAAAGACAAATAGCCACAATTATCTGAAACAACTATTAAA
AACTCTTACCTTTTGCAACTACATATCTGGATGAGGCCAG
ATTTTCTTCCCATATTTCAACCAAAACAACATATCCCAAC
AGACTGATTGCAAAAGCAGGTGGTGGGAAAATTCTGCCAG
ACATTAGAGAGATTTGTAAAGATGTATAACAATGCCACTC
AATCTCACTGATGTTCTTTTGTTTTGGAAAATGTTACTTT
TCATAAAAATATGTTATTTATATTAGCATCTAATAAATTT
ATTATTTTCTTTTATTTTTGAGACAGGATCTCACTGTGTT
ACCCAGGCTGGAGCGCAATGGTGCAATCACGACCCACTGC
AGTCTCAGCCTCCCGGGCTCAAGCAATTCTCCAACCTCAA
CCTCCTGCGTAACTGGGACTACAGGTGCACGCCACCAGGC
CCAGATAATTTTTGTATTTTTTATAGAGATGAGGTCTCAC
CATGTTGCCCAGGTTTGTCTCGAAATCCTGGGCTCACGCG
ATTCTCCCACCTCAGCCTCCCAAAGTGCCGGGTTTACAGG
CATGATCCACCACGCTCAGCAATTTTACGTCCTATTTTTT
TAGTGACAGGGTCTTGCTCTATCACCCAAGCTGAAGTGCA
CTGGCAAGATCATGGCTCACTGCAACCTCAAACTCTTGGG
CCCAAGCGATTCTCCTGCCTCAGCCTCCTGAGATTACAGG
CATGCTCCGCCATGGCTAGTTTTTTCCATTTTTTGTGGAG
ACAAGTTCTCACTATGTTGCCCAGGCTGGTCTCTAACTCC
TGGCCTCAAGTGATCCTCCTGCCTTGGCCTGTATTTTTTT
CTTTTTTATTTTTTTGGGAGGGACGGAGTCTCGCTCTGTC
GCCCAGGCTGGAGTGCAGTGGTGCTATCTCCGCTCACTGC
AAGCTCCGCCTCCCAGGTTCACACCATTCTCCTGTCTCAG
CCTCCCGAGTAGCTGGGACTACAGGCCACCACATCCGGCT
AATTTTCTTTTCTTTCTTTCTTTCTTTCTTTTTTTTTGTT
TGTTTGTTTGTTTGTTTTTGTTTTGTTTTGTGTTTTTTAG
TAGAGACGGGGTTTCACCGTATTAGCCAGGACTTTATTTT
TAAATTAATGGAAATTAAGTATTTAAAATTTTGTTGTCTT
AATGTCTAATACAGGAAATACTGTGTTCGAAATTCAACCC
AGTTAACAAAAACTCTTTGGGGTCCTTCATAATTTTTAAG
ACTGTAAAGGGATCTTGAGACCAAAAGTTTGAGAGTCCCT
GCTCTAGCTCACTGCTCCTCACCACTATCTCCTTTTTGGG
GCCTGGAGCCCGAATGCTTCTCCTGTGTTCAAGTCCCAGC
GTTAAGTTTCTGAGCCATAGCGCCAGGCCCAGACTATGCC
AGCCCCCTCCAGGGATTCCATCTTGGGGTGGCCCATGAGA
GCTTCAGTCTGCTGGTGTCCCACTGTCCTCACCACCTGCC
CCTGCCCACACAGACACACACGTGCACACACACACAGAAC
AGTTGATCCTATATGGAGTGAAAATCAAAATCTTCCTAGT
GGCAGGATTTTCACCCTGGGCAAATCAACCTTTTAGGGCT
TATCTTCCTCACCAATAATACATGGTTGTTAATACTAAAG
TCATCCTTGTTGGGCTGTTGTGAGATTGAAATGAGACATT
GGGTGCGTACTAGATATTCTGCATCTGCCAGTCTCCTCTC
CTCCCTTCCCCAACATGCTCTGGCTCCTTGAGGCTTCCAG
TTGGGTCTGCCAGGAGACTCCAGAGGAAGATTAGAGGGCT
GATCACCCTGCTGCATGCATGCATGTGTACACATGCGCAC
ACACACACACACACACAGTTTGGCAATGCAACTAGGGGTT
GAACAGTCCCGGTCTCATGCAGAGTAACTCCTCCATCCTT
GGTCCCAGCATGCCCAGGGATGGAACTTTGCTCTTCCCAA
GGTGCCTTACCCCACTTGTTGGTTTCCTTTAATAGCCACA
CCTTTGTAAATAGCAGTCCCTTAAATTATCCTCAATGGAC
TTGTCTAAGTATGTCATTTATTTCCTGCAGCAACCTTGAC
TGCTATAGGGTCTGCAATATTATAATCTTGAATGTGTCTG
TATCAATGAAAGACCTGTTTTTTTCTGAGTTAATGTCTTC
TATGACCACTGGGCACCCCCACTTCTGAGGGATGCAGGAG
AAGATGGAGATTTTATTCCACTCGGCGCAGTTTATTCTTA
GCACCACTTACGTTCAAGGAACTATTCAGAGGGTTTGCAA
AGATGCCCAAGGAACAATTCCTGCCCTGAAAGGGAACAAA
TGAACATCCTGCACTTTCCCATCTTTATGCCTTTGCTTAC
AGTGTTCCCTTCACCCTGAACGTTCTCTTTCCATCAGTCT
AAACCCTCCACTATTACCTTCTTAAGAAACCATTCCATAT
CCCCAAACCATAAATAAAGTCTTTCTCCCCCAAACACTTC
TTTTAAAGCACTTATCTCTTTTTAACTTGTATTATTCAAT
TTGGCTCAAAACACATTTATCTGGTGCTTATTTTATGCCA
AGCCCTAGGCCAGATGCTGAGAAGTGCAAGGAAAAATATT
ATACAGTTTCCACCCTAAGAGAGCTCACTCTCTAGCTGGG
GAGACAGAAACATAAATACTGATGATGCAAAGGGAGAGAG
GTCGTAACAGAAGTTTATACAGAACTCTACAGGTTTTAGT
TAAGGGAAACACTGTGGAAGCATCTATATAGATGTGGGGC
AATTAAGAATATTAGAAGGATGGCACTACACTGTCAAGTG
TAGGTTGGGGAGGCTGGAAGCTTCAGCTTAACAGAAGTCC
ATCACACAGGCACATCCAACCTGGCACAGAGCATACAAAC
AGCGATTGGGAAGGTGCTGGCTACATAAGCAAGCATGAGG
CTGTGCTCTTGTTTCCCTGCTACATCTATTGATGGCCTGC
AGGGGTGGTATAGGATCACCCATGCCCTGGTGCCTGGTGG
GCCATGGACCGGCTGAAGCTTGATGCCTGATGAAAGGGTT
CTAGCTGCTTCCCATCTAGAGTCACAGACCAGACCATAAA
CTCTGACAGTGGTGCCAGCATAATCCCCCAAACAACCAAA
CCTCCCGGGGTCATGGGGCCGAGCACAAGCCCAGATCGGC
CATTCTGCAGGAGAAAGCTGGGCAATTTGACATGATGTAA
ATTCAAGATATCCTTCTCTCCACAGCTGCACAAGGTCTTG
TAAACTCACTACCACAATGAAGAGGACCAGGGAGAGGGAG
AAGACATTTCAAAGACTGAGCATTTACCCCCCCAAAAGAA
TGAGTCATTGTTTTCTGACAAGATGGCCAATGAGCATAGG
CTACTGCCCCCCACCCCCTCCAAAATTAATCTTGGGGAAA
ACACAGCAGAGAAAATGTACCATGGATCTGACAATCCAAA
GATAAAAGAGTGAGAAATTCCAGGAAGATCAAAGGCTTCT
GAAGACGGAGATTCAGTGTGTGTGGAGGGGATGGGTGGGT
GGATGAATGGGAATAGAAAAGGCAGAAGCCCCAGTGGGAT
ATAAGTTGCTCTAAAGTTGTGGTCTTGTACCCCCTCTACA
CACACACTCACACACACACACAAGCGCAAGGTGACCATTA
CCTATCTAGAACAAGCAGCATCAAAACCAAGTCCTCAGAG
ATTCCAAGAGTATAATCAGAGAAAACCAAAAACCCTATAA
GGATAAGAGCTAATGGGACAAGAAATGGACTTCTGTCTGC
CCTTGGGTATTCATTCATCCATCCTACATCCCCTGCTGCC
CCTTTAACCCTGAAGGCTGCTGGATCTACTAAAGGGATGG
CCACCTCCCAAGTCTGCTTCTTTGAAAGGAAAATACTGGA
AAGAGGGGTTGCATAGTAAGAAAGTAGCATCTAAAAAGGA
TCCTAAATTGGGAAGGGGGATAGCAGGTTGTTGGAACATA
TCAAGAGGGTTTCTGTGGAACCAGGGGCTCTCTGGCTTGG
AGCTCATTCCCTCCCCTCTTATTTAAATTCAGCAGGAAGT
AATAGACTAAGATTTCAGACGCTCCTTCACTACACATTAC
TGCCCAGAATAACTGATAGCCCCAAGGGAACATAAGTTTA
TGGGCCAAATTAATTTGACCTCAAGGAATGAAACCACTTC
AAAAGAAAGGCAACAAACTGAACAATACTCATTCCTTGAA
CCGGGATAATTGAGACAGATGCACCAAGATTTTAAATAAG
CGTAATAAATATTCTCAACAAAAGAGATGATACTAAAATA
TGGAACAGGTAGAATAAATTATAAAAAGGAAACAAATAGA
AATATTGTATATGAACGATTTGAAACAAACAGAAGGGATA
AATAACTGGATGAACATGCCTGAAAGCAGAATTTCTAAGC
TGAAAGATCATGTTGAGATGTTCTCCCGCAGGGCAGCAGC
AGCAGATGAAAAGATAGAAAATATGAAAGAAAGTCTAAGA
ATGTTGTGGCTTACATTTACTTATAATATGGTTGTAAGTA
AACTGAGGTGCTAATATCCAAACAATGAGATTCCCAGGAG
ATGAGGAAAAACATGGAGGGGAGGAAACATTTGAAGAAAT
AAGAATAAAAGACAAAAGACCTCAGATTGAAAGGACTTAC
ACAGTGCCAAGAAGAACAAAGAAAAACCCACACCTAGAAT
ACTTCAGTGAAACTAAGAATATTAAGCATACAGAAAAAGA
CCAGGAGCGGTGGCTCACTCCTGTAATACCAGAAGTTTGG
GAGGCCGAGGCAGAGGGATCACTTGAGGACAGGAGGTCGA
GACCAGCCTGACCAATATAGTGAAACCCCATCTCTACTAA
AAGTACAAAAATTAGCTGAGTGTGGTGGCACATGCCTGTA
ATCCCAGCTGCTTGGGAGGTGGAGGCATGAGAATCACTTG
AACCTGGGAGGCAGAGGTTGCAGTGAGCCGAGATCGAGCC
ATTGCACTTCAGCCTGGGCAACAGAGCAAGACTCTGTCTC
AAAAAAAAAAAAAATCAGAAGAAAATTCTAAAAGTTGTCA
GAAAGATAAAACAGTCACCTAAAGAAAAGAGTCATAATTT
ATCAGATTTCTGAAGAGTACATTGGGCATAGGAAAACATG
GAGAAAAATATGTTCCAAGTATTAAAGGAAAAAGAACGTT
GAACCTGGAATTTCATATCCAGCCAAACTGTCACTTACAT
GCAAGAATGCCATGAAGATATTTCCAGGAATATGAGGCTT
CAGAAAGTTTGCCACACAAAATCCCAATCTGAAAACACTC
TTGGAAGAGTACCCGATAAAAAGAGACATAAATTCAGGAA
AGTGCTGAGAGAGAAATATGATGGAAGAATGGTCAAATTA
CTTGGTAAAACTTATTGTGTTTAAAAAAAAAAGCAAGGAT
CAAACAAAATATAAGAGAAAAGCATATCCAAATGACAAAA
AGAAAAAAAAAGAAACAGAAAAAGGCATATCTATAACCTC
TCAAAACTAAAATTGTAGACATTATCAAGACAAATAAATA
TAATTGTAGGTTTTGGATTAAAGGCAGCCACCATAATAAA
AAGTAAAAGATAAAACTTTTAAATAAGCATAAGAAAATTT
GATCTATCCAATAGAAACCATAAAGAAAACAAATAAAAAA
TAAAATAAATGTAGAATAAAAATAAAATATAAAATAACAT
AGCAGAAATAACTCCTCAATTAATAGAATTTCAATACCCA
TACAGGGACTTAGTGCATCAATTAAAACACAGCAGCTCTG
TCCAAAATTAAAACAGTGTGGTACTGCTGCACTAATAGGC
AGACTAATAAAGCAGGAGATAAAGAAATAGAGTAAGTCCA
TAAGAAACGTATTATATGAAAAAGGTATCATATCAAATCA
CTGGAGAAAAGATGAACTTTAAAATAAATAATGCTAAGGC
AATTGGATAACTATTTGGAAAAGGATAAAATTGGAACAAT
ACCTCACACCCTATCCAAGAATAAACTGCAAATAGATCAA
ATATGTGATGCATACAAGAAACCACGAAAGATTAAGGGAA
AACAAGGTGCTATGGTTTGGATAGTTGACCCCTCCAAATC
TCATATTAAAATCTGATCCTTGATGTTGGAGCGGGAGCTT
ACTGGAAGGTGTTTTGAGTCATGGAGGCAGATCTCTCATA
AACGGCTTGATGCCTCCTCATCGTAATGAGTTATCACTCT
ATTAGTTCCTGAGATACCTGGTTGTTAACAAGAGCCTGGC
CCCTTCCTCCTCCCTTGCTTTTCTCTCTTGCCTCCACTCT
CATCATGTGATTTCTGCACAGGCTGGCTCGCCTCTGCCTT
CTGCTGTGAGTGGACACAGCTTGAAGCTCTCACCAGAAGT
AGATGCTGGCACCATGCTTCTCCTAAAAAGCCTGCAGAAT
CCTGAGCGAAATAAACCTCTATTCTTTATAAATTACCCAG
CCTTGGTATTCCTGTATAGTAACACAGACTAGGACACAGG
TGAGTTATCTTATAATCTGGTTGATTAAAAAGTCTCATTG
TGACTCACAATTCAGAGTTAATAAAAGACAATATTCATTA
ATACAACTACATTAAAGAAAACTTTCACATGGCTGAAATC
ACCATAAACACAGTCAAAAGGCACATTATATACTGGGAAA
ATATTAGCAATTAGCAATGCATGTCACAGATAAAGGATTA
ACATCCCTATTACACAAACAACTCATAAAAATCAAGGGAA
CAAAAAAAGACATACAAATCATCTATAAATATGTAAAAAG
ACCATCAGAATAAGAGAAATGCTAATTAAAATCACATAGA
TACCATCTTGCAACTGCAAGTTTGGCAAAAGTTCAAAAGC
TTCACAAAACATTCTGTTGACAGGATATGGAAAAATTGGC
ACTCAATTTCAATGCTGGTGGGAATGCAAAATGGTAGAAC
TCTACAGAAGGGATTTGGCAATATTTAATACAATATCTAA
TATTTGGCAGTATCTAACACAACTATGTATGGATTTAACC
TTTCATCCAATAAATGATAATATATTAATTTACTTTGAAG
AACCATATCCTAAAATATGAAACAAAATATGTACAACATC
ATTTATGGTACACGTTGAGTATTCCTTAGCTGAAATGCTT
GGGAACAGAAGTGTTTCCAATTTCAGATATTTTTTGGATT
TTGTAATATTTGCATATAAATAATGAACTATCTTGGGCGT
CAGACCCAAGGCTAAATATAATATTCATTCATGTTTTATA
TAGATGCTATACATGTAGCCTGAAGGTAACTTTATACAAT
ATTTTTAATAACTTTGTGCATGAAACAAGGTTTTGACTAT
GACCCATGAAACAAAGTCTGGCGTGAGATTTTCCACTCAT
GGCATCAGGTCGGCACTCAAAAATTTTGGATTTTGGAGCA
TTTTGAATTTCTGATGTTTTAATTAAGATTCTCAACTTGT
AGTATTATTTATAAGGACAAAATATTGGCAACAGTCTGTT
ATGCATATATGAATGATAGATTGGTAGAATAAGTCATTGC
ATATCCATTCAAAGGCACAATACACAGCTATAAAAATGAG
AAATAGCTCTGTAAATTGACGTGAAGTGATTGCCAGGATA
TTTTAAAGTAAAAATCATAGATAGTATGTTATAGTTTTGT
ATGAAAGAAAGTAAAATAAGAATATATGCCCATTTTTGCA
AAAGAAACGTAGGAAGGATAAATCAGAAGCCAGGGAAATT
GGTTTCTGGCAGGGAGTGAGTTGAAACAAGAAGAAAATGC
TAAGAAAGAGGAACAGTTCTCTAAATGTACCTTTTGTTTA
GTTTTACTTTTTGACCCACCAAATATTTTACTACACATGA
AAATAAAATTAAATCATCAAATGTTTTCCTCATGTTTGAT
GAGGAAAATTGTGTAAACAGAAACAAATGAATTTAATCTA
TATACCTTTGGTAGTTGACAAGGTGTCTATACAGAAGGGA
AACATCAATCCAAGTAACTCTTGAACATAGTATTTGAACT
GTACATTCTCAGGGGAACATGTTCTAAATAAAATAAGAAC
TGCAAAGAAAGTTTGAACTTTGTTTTGTTTTGGTAATGAT
ATACAATAACGGTTCCCAAACTATTTTGGCAAATGACTGT
ATATGCTGATGTTGTTGAGAACCAGGGAGGCTAAGAACCT
TTTGGAGAGAATCACTGTGGAAGAATGAGATACAAATAAG
GAAAAGAAAAAGAAGAGGAAAACTCCTGCAGTATTAGATT
GAAGTTAGAAGTAATAGTAAGTACTTGTTACTTTTTTTAG
GCATTTATTTTTTTCCAATCTTACTGAGTTATAACTGAAG
TACACTAAACTCCATATTTAAAATATAGTATTTGTTGAGT
TTTGACAATCGTACGTTCAAAAAAATTGCCATGATAAAGA
CAACAAACACTTCCATCACTTCCAAAAACGTATTTGTGTT
CTTCAACATCCATGCCTGCCTCCACCTCCATTTCTAAGCA
ACCACTAATCTACTTTCTGTCACTATAAATTAGTGTGTAT
TTTCCAGAATTTTATATAAATGAAATTATATGGTATGTGT
TATTTTTTGCCTGGCTTTTCTTTACTAAATACAATGATTT
CAGATTCACCTAGGTTATGTATCAAAGTTCATTCCTTTTT
ATTGTTTTTATTTCCAGGATTGGAATGGCTCTGTTACTAG
ATTCATATACATTTATAATAGCTATGTCTTCTGGATGAAC
TGTCTCTTTTATCATTATGAAATGTCCCTCTTAATCTCTA
GTGATACTCTTTGTCTTGAAATCTATTTTAGCTGATTTAA
AATAGCCATTCTAGGCTTTTTATGCTTATTATTTGCATGG
TATATATTTACTTTAAACCTATCTGTGCCTTTGCATTTGA
AGTGTGTCATTTGACGGCAGCATATAATAACGACTTGCCT
TTTGATTCACTCTGTCAATCCCGGCCTTTTAACTGAAGGG
TTTAGATCATCAGCATTTAATGTACTTATTCATATTGTTG
GATTTAGTTCTACCGCTTTACTCTTTGATTTCCATTTGTC
TCTTCTTTTTAATAGTTTTTCTTTTTTTGAGACAGTGTCT
TGCTCCATCACCTGGACTGAAGTGCAGTGTCACCATCATA
GCTCACTATAGCCTTGAACTCCTGGGCTCAAGTGATCATC
CCCCCTCAGCCTCCTGAGTAGCTGGGACTACAAGCGTGTC
ATCATGCCTGGCTAATTTTTTTTTCTTAATTTTTTCTAGA
GATGGAGTCTCGCTATGTTGACCAGGCTGGTCTCAAACTC
CTGGGCTCAAGCGATCCTCCTGCGTTGGCCTACCAAAGTC
CTGGGATTATAGGCATGAACCACTGCACCCAGCCTCCCTC
TATTTTCTTTCCTCTATGCCCCTTTTTCAGCCTTCTTTTG
GATTACTTAAATAATTTTTAGTACTCTGTTTAAATTTATC
ATTAGCATTGTGGCTAAATCTGTTTGTATTTTTTTTTTAG
TGGTTGCTTTAGAGATTACTATATATATATATTTTTTTTT
TCACATTCAAGTAAAATATAGAAGCTTTGCAACCACATAA
AGGTCCTTTAATATTCCCTTCAAATGACCTATATGTTATA
ATTGTCATTTGACTAGATCCTCACACATTAAATACTCTAC
CAGCTAATGTTATAAATTTTGCTTCCAATGGTCATAGGCG
TTTTAAAACTTTTGTAGAAGTCTCTTATATTTACTGAGAT
ATTTACCACTTCTGTTGCTCTTCCTTCATTCCCTAAAATC
CAGCTTTCTTTTGTTATCATTATCTTTTAGCCTCTGATGA
ATTTCCTTTATCATTTATTACAGAAAATGTATTCTGGTAA
CAAATTATCTCACTTTTCCTGCATCTGAGAGTAGCTCTAT
TTTGACTTCACACCTGCAGGATATTTCTGCTGGATGTAGA
ATCCTGAGTTGACAGTTCCTTCGTTTAGTACTTTAGAGAT
GTTGATCCCATCTTCTGACCTTTATGGGACAAGAAGAAAC
CTGTAGCCCTCAGAACTTGTGTTCCCCTATATGTAATGTG
TAGCTTTTCCTCTAGCAGCTTTAAGGAGTCTTTCTTTGCT
TTGATTTTCACCATTTTGACTATGAGATTACATGAAGTTT
TCCTTGAGTTTATCCTGCTTGTGGTTTACTGAACTTGAAT
CTTAAATCTACAAACATGGAATAATATTAAAATGCAAGAA
GATGTTAATAGAAGCATGGAGCAGATACAGTGACTGCCCA
AAGGAGGAGCAGTCACCGCTACCAAGGAGGGGAAGGGGAA
GGGATGCCAGGAATGTATGAGACATAGAGTATGGGACAGG
CCATCTAGGCACAGGGGACAATGTGAGAAAAACTATGAGA
TATGACAAATACAAAACCCAGTTCCCCATTCTCCACTTCT
TTCTCATGTCACGTCACTTTTTTTTTTTAACAGCTGGTTT
TGTTTTGTAACGTTCTTAATGACATCTTCTGGACAGGCAC
ATTTTCTAACTCTGCCTTGTCTTTTTAAGGACAAAAATAG
TATTCTCACTTTCCTTGTATCTTTTGAGGATGTCTAACAC
AAGGCTTTTCAAATTTAAAGAAACAAAAAACCAACAACCT
CCTCTTTGGACAGCATGTGGGAGGCTAATGCTGGTTGTGG
CTCTATGAAAATGAAGTGATAGAACCAAGAAACTCAGCTT
TCACTGTTAAAAGAGCACAAAAGCTGCCTCTTTAGACAGA
ACAAGTTAATTGATTGAAGCAGTTTGAGACTCTCAAATAA
TAGGAAAAAGTTTCATTTTATTACCCAACCGTACACCTAT
TAAAATTAACCCTCCAAACCTTAAATGATCATCCAGAATT
AATTACTACATTTAAGGGGCTAAAATTGACTGCTTTGTTG
GTTTCTCTAGATAATTTACATATCATTACTTTACAATTCA
TGTTGTAATAATTTTTATTAAAATTAGTAAATGAAAGTGG
AATGATATTACATCCAAGTTTATAGGACCCTAGAATCAGA
GTCACTAATCTTTTTTCTCCTTTAAAATTATAATTGTCAA
TTTAAAATATATACATATGTAGAACTTAATCATTTATTTA
AAAAAGAAAAGCATGAAACCAAAATGAGTTAGTATTTACA
ATTTCATTGAGATTGTATAAAACCCACAATCAATGCTGTA
GAATGTAGAGAACAAGAGGAAAAAAAAAGGAAAAACAGAA
AAAAGCGGAGAAAAATTAGCCAAAGTAGAGAAGAGATGGA
AAGCAAAGAATACCAAAAAGTAAGTCAGGAGAAGAAGCGC
TGTTTAATTTTGTTAACTCAGCAACTTCCAAATTTATTCA
ACTCTGGAACCCAAATAACAGTCCAAGCACCAACAGTGCT
CCAAGAGCTACAGTCCAGTCTGGAAAACCTGGTTAGCATC
ATCCTCAAACTTCAGCCAGGAGTAGCATGTACCATTGGTA
CAAAGAGCTGGGAGTTGCAAGACAAAGATTGGAACATTTG
TTGGAAGTCCTCCTGTGTCTACCAATTCCCAGCAGAAACA
AGTGGCCCTGGGAGCCCACACTTCAGTCCACAGCATTTCC
TCCCACAGTCCACCTCTCTGGAAAAGCCTAACCAAAGGTA
GTCTGCAGTCTGGGGGGTGGGTGTGAAGTGTTTGGTAAAA
CACAACCCACCTGTGAGATTCCTGCTATTTACTCAGACCC
TGGGCACTCAGTGCACCTCCACACAAAATAGCGAGTGCGT
CAGGAATGTGCCTCACTTTGGAGGCAGCACCCCCTCTCTC
CTCCGGAGGAAACAAGGCAGTAGAGACTAAGGGAGCAGAG
ATCCCCAGACCCCAAAGCATTCCCATCCATGCTGGAGGCA
GGAACTGCGAGCTCTTGCCATGGACTTCTGTATTTCTTTT
ATTCCATCTCTCAACATCCCTTTTTTCTGACCCCTCGGCA
TTTTCCGGCGGTCTCCTCTGCCTGTCTTCCTCCCCCACGT
TCATTTTTATTTTCTATTTATCTCATTGAGATCCTTCTGG
AGAACAAGGTTCTTCTGGCCGGGTGGGGATCTTCCAGGAC
TTCCCCTGGCTCTCTCTCCCACTCTAAATAAATCCACCCA
CCCGCCATGCTCCCTTCATCTCCTCCTCAAGTCATCCCAA
GCACAGTGACTGGAGGAGCCTTAGGAAATCCTCCAAACAG
AGAGGGAGTGGAGCAGTGTTCATGTGTCCCTGTCAGTATC
ACCTCTGAGCTGGGAGGGGATGGTCAATTCTGGAGCAGAG
TCTACCAGAAACCCTGGCTCCACTGCATCCCTCCACAGGC
AGGAATCGGCCCTTGGGACATTCCCTGACAACTCTGACAG
GCCTCAAGGAGATAATTAACGCCTCACAGCTGCCTCTAAC
AGGAAAGGTGCTGGAAGACACGGGGGTGGGGCGGGGGGGA
ACAGGGAGGGAACTACGTAAATTTGCAAAAAGTTATAAAG
CAACAGGAGAGATCAGGGAGGGAATTGAATGAGAATCTTA
CTGAACAAATTTGGCTTGGAATCTCCTCAAGGGCTGGTCC
GAGGAAACCAAAGGCAAGCTTAGGAACACTGCAGAGCTGG
GCTTGTGGACGTCTCTGCAATGGACATAACTTCTGGAAAG
AAGACGAAAGCTGGAGAGAGGCCTGTCCCTGGCCTGGAAT
CCTGAGATGTGGGTCCTTGAACCTTGCTAGCTCCCGCGCG
GGACCAAGGGGCTGTCGAAGGTTACAGGTGCCCAGTTTCT
GGGGCCAGGGAAGGGGAGGGCAGCTTCTGAAAAACTGGTT
TCTGACGAAAAGGCAGACAGACAGGGAGATGGAAGGGTCT
CCTTTCCCAGACATCCCCACGATTGTCTGAGCAGACAGAT
GGGCCTTTCCTCCGGGCTTTATAGATTAATGCATCCTTCT
TATCAATTATGGAGACAAGAAAGTGTAATTTTCTCCCCAT
GTTTATACTGTTCAGGATTAATCTGGCTGTAAATGGATAA
TCTGTCAGCTTTCTGAGACACTGAAGTGGGGAGGGGGTGG
GGCGGGAAACAGGGAAGAGATTTACCAGCGGGTAATGCCA
TCTGCTTTATTAGGTTGTTTTATAAACCTGACATTCAATT
TGTTCAGGAGGACTTCGTGACGGATTATTCTGCAAATTCC
CAAATAATTACAATAACCAGAGAAAGGGAGAAAAGGGAAG
AGGTAGGTGGGTTTGGGGGAGTAAGGGTGTGCAGCATGTT
CGTGAGTAATGGTTCCAAGGGCAACATCCGTCCTCAGCTA
TTACCAAGGGTACTGAGAAAGGCTGGGCCTTAGAGGCAGG
GGATTGACAAAAAGGGCCCTGACAGCCCTTCCACTCTGGG
TCTCATATAATGTCCTTTTGTTTTCAAACCTTAAGACACC
TTGCTCCCCTCGAGATGGTGAATTCAAGTGAGCAGGGATT
GTGTTATCATATTTTTAGACTTAAATATGCATATCATATT
CTTTCTCCTGTCCCTGAGTCTAAATCCTGCTCCTCTCCTT
ACTAGCATATGAACTTCGGTGTTACTTAAACTCTGCCTCG
GTTTCTTTGATGGTCGAATTAGGACAATAATAGAACTTAC
CTCCTGTGGCTGCTGTGAGGATCAAATTAGTTCTTATATG
TAAAGCACTTGAAATAGTGCTTGGCACACACTGAATGCTA
GATAAACTATTTGCTGTATTCTCATTATTTGTATGTTTAT
TCCACAGTGCAGAGCCTAGTGCTGACGAGATAGACAGTAC
ACTCTCAGCAGATCTCTGATGGGTGAATCTGAAAAATCAT
AATGGTAGAATCAGAATCTCAGAGCTGATGGGCCCTTGGC
AATCACAGGACCCATCCCTCTTCTCCATCCTCAGCTTAAA
CAAGGGGCTCCCTCTAACATCGATGCCTCATTCCATCATC
GGACTTTTCCCATGACTCCTCAAATAATCCTCACAAAGCC
AAAGCCTGCCCTTCCCTAGTGCAGCCCTCCCAAAGGGTTA
AAGCTGCTGGCGTCCTGGGTTTGCAAAGGGAGACGGGGAA
GGCCCCTCCACTAAAGCATAGCCTCGATTATGGGCTCTGA
GAGCTCATTTTTCAGCAGAATGCTATTCAATTACCCCATG
CATGTTTATCTTTTACATTTCTGAATGCTGCCTTCTGTGG
CTTTCTGTAATCTTATTTGTGATTGAGTTGGGACGGGGGT
AGCTGGGGAAAAGAAGGCCACATAGTGCATGTCCCAAGAC
TCACCTACCTGACACCTGTCTTTGTGTCCTCAAGGACCAT
GCTGTGAGCTACAAGCATGTGATCATGGCATCCCATGCAT
GGAGAAAGAAGGAGAGGGGTTAAGAATCCCTACTGCCTGC
CTTTTTTTTTTTTTTTTGTGAGACCAAGTCTCACTCTGTT
ACTAGGCTGGAATGCAGGGGCATGATCTCAGCTCCCTGCA
ACCTCCACTTCCCGGGTTCAAGTGATTCTCCTTCCTTAAC
CTCCCAAGTAACTGGGACCGCAGGTGCCTGCCACCATACC
CAGCTAATTTTTGTATTTTTTAGTAGAGACAGGGTTTCAC
TATGTTGGCTAGGATGGTCTCGTTCTCTTGACCTCATGAT
CCGCCTGCCTCACCCTCCCAAAGTGCTGGGATTACAGGCA
GGAGCCACTGCGCCCGGCTTGCGTGCTCTTTCTGGTGAGC
TCTGTGCCTTTCCAAGGACAGTAATCTGTTACCCCAGTTG
GCCACTGGGTATTGAGTCTCAGGGAATGGAGCCACTTACT
CTGTGGCTTTCTACAAAGGAAATGTCTGTACCATGGGATC
CAGTAATGGAATACCCCCTAACATCTCAGGGTGCATTCTT
GACCATCGGCTTCATGCTATGCATTGTGTAATTATAACAT
AAATCAAAACTATGACCCCTCTTTCAGATGAAGAAACATG
CATCATGAGGATAAGTCATTTGCTCCATACAGTCATACAT
GGAGTTAAGGCTTAGAGGATGTCATAGGCTGCAATTATGC
TGCCTGTCCAGAGCTGATCTCCCCACTTCTTCTAGTAAAA
GATTTCTGTGGGGAATCCATTGCCAGTGGTCTGGATGGCA
TGGCTGCTGCCCCTTTTCAGGGATGCGCACAAGACCCTTG
CCTGACCAATCAGAATACCTCATGCCCTTGGTCACAGTGA
TTGGGTTGGGGTGGTCATGTGACCCAAACCCAGATAATCA
GATCTTCCTAGAGGACTTTTCTGCCAAAGCTGGTGGGGAA
GGACCTTTATTCTTCCTGGGGTTGGTTGCTAACTGGTAGG
ATGTGAGTCTTATGCTACTACCCAGCCATGCCCAAAGCCA
CACCTATGCTCTGGACTTTCCACTTAGATTAGTCAAAATA
TTCCCTTCAAGCTTGGTAATATGAGGCTAAAAGTATTTAC
TTTATAGCCTCATTAATATAGGCTATAATTGGCATCTCCT
CCCCATCCTCAAACTTCATCTTGTAAATTCAAGGTGTTTA
TCAAGGAAGGACTGGGAGCTAGGGTGGTCTCCTGCATCTC
AACAGACGCTGGATTATACAGCTTTGTAGGACCCTCTCAG
TTTCCAGATGCTTCCCTTGTATGAAAACCCCCTTTCCTAT
TATTGTCCTTGTGTGTGCTGACAGGTGTGTTTGTAAAGTT
TCTCCTATCCCCCGCCCCTCACCCCCTGTAAAGGCTTCTG
TCTCTATCAGTAATTGTAAACTCCTGAGGGTAGGGCAAGC
AATCATTCCTAGGTCATCTTTGTCTCCATCAGTTCCTGGT
CCAAGGCTCTCAGGTCTCTGATGTGGCTTCTGGTGGTTTG
AGGGTATAGGAGTGTTTATGTGTATATAAGTGTGTAATTG
GAAAGATGGGGAAATGAAGAGGAAAGAACTGCCAAAAAGC
ATAAATGCTGCATGAGGAGAGAGAAAGACAGAGAGAGAGA
GAGAGAGAGAGAGAGAGAGAATAAAAATCTGAGCACAGAA
GCCTCCTTGAGTTTGCAGCATCTGGGAGACTGCTCAGTAA
GTTCAGTTGGCTTTATGTCATCATTTATTCAGGCCCCACC
TTCTACCAAGAGAGAACTGAAGGAATCCACAACTGTGGCT
ACTGAGATACAGACAAGGATGACATAAATTCAGTGCTCAC
TTTCTTAATTGTGTCTTGCCCTCCCCAGGAAAATTTGACA
GGCATGGGAGTTGTTGGTTTTGTTTTTTATTTTTTGTTTT
AAGGGACAGTGTCTCGCTGTGTGGCTCAGGCTGGACTCGA
ACTGCCAGACTCAAGCCATCCTCCGGCCTCAGCCTCCCAA
ATAGCAGGGATTACAGGTGCCTGCCACCAGGCCTGGCCTT
TTCAGGAGAATGTACCCGCTGCCGCTGTCCCATCTGCACA
CTCACACCATGGCTGGCCCACAGAGCGACATTTCCCCACA
ATAGCACAGGCTTTGGCAGCTTAGAAGCAGACAAGGGCAA
AAGACTGAATAGTGTATTCCCAAGATTGGAAACAAGGCTC
AAATGTCTACCTTTTTAAAACATATATTTAATATACAACT
GAGGTTCTACCTAGTGCAAGAAGGCAAGAGCAATAAGTGA
AAAGCATAAGTTTTGGAAAAGAAGAAGTAATGTTGTGTAT
ATTCACAGATGTTGTGATTTGTGTACACAGAAAATTCTAA
GAAATCTAGAAAATACCACTAATGCATGAATTTAGCAAGC
ATACAGGAAACAAAACCAATATGTGAAAATCAATTGTATT
TCTATATAGTCGCAAAAAACAATTGGCAACTGAAATTTTA
AAAGCATTTTTTATTTTAAGTACTTTAAGAAAATATTTAA
ACATTTTATGTAAATCATTTATGTAAATCTTGACCACCCC
TGACCCAATTACTGTGGTCCAGGGCATGAGGTATTCTGAT
TGGCCAGGCTGGGGTCTTGTGCACGTCCCTGAAGAAGAGC
AGTGGCCATGCCATCCAGACCACTGGCAATGGATTCTCCA
CAGAAATGAGAGTTGTTGTTGTTGTTGTTTACCAAAGGCC
CTGTGCACCCTGAATGTGGGCCTGATGTATACATCCAACA
TACCTGGGTGTCTTAGTTTCTAGGGCTATCACCATATAGC
ACCATGAACTGAGTATGAGATCACAGAAATTTATTCTCTT
ACACTTTCGGAGTTAGAAGTCCAAAGCCAAGGTGTTGCAG
AGCCACGCTCCCTCCAAAGCCCATAGGGAAAGGATCCTTG
TTTCTTCCAGCTTCTGGGAGCCCCAGGAGTTCCTTCCCTT
GTGGCCACATAACTCCAATCTCTACCTCCATTCCCCTGTA
GCCATCTCCCTTCTGTGTCTCTGTGTCCAAATTCCCTCTT
CTTTCGAGGACACCAGTCACATTGAATTAGGGCTCTCCCA
CCCTATCCCAGCATGACTTACTCTTTTTTTTTTATTATTA
TTGTTGCCATTACCTTTAGTTTAAAAAATTTTTTTTTATT
TTATTATTTTTTATTATCTTAACCAGTTTACATCTGCAAA
GACCCTATTTCCAAATAAGGTCTCAGTCACATACTGAAAG
ATGACTTCCAGTACACATATTCTGTGGGGGGACATAGTCT
AACCCATAACATCAGGTCTCCGCCTACACTAAAATGTATC
TGTGAGGATGTTTAGCTGTACACGTGTCCGGGCTTGCCAT
CACACAGGTCTGTGCGGTGCCCCTGCGGAGCACACCTCCA
CGCTCTGTCTGTGTGGACCTGTGCATTGGGTTTATATCAA
ACATGGAGGTTTCTTTGGTACTAGTCTGGTTTGCTCCCCG
CTCTGTTCTAAGACTCCTCACCTGCCTACAGGGTGCTGTG
CTCATATACAAAAGCAAGGGTTTTCAATGACTTTCCACAA
GTAAAAAAGTTATTTCCTGACAGATTTCTTCCTCCAATTA
TATACTTACCTCTCCCAGTGGCTTAGCCAGGAGCAAAGAC
AAAAGGCTCAGGACTCAGGCTGACTCAGGGCATGCACACA
CATACACACACACACACACACACACTTACTTTCACACGGA
CCCCACGGTTCTTCTTGAGTGAGATAAATATATGCAAAAT
GCCTCACAGCACCGCAACCACTAGGGTCTTCTGCTCTAGA
GCTGCATGTACATTTAAAGGCACAAACATTAATATCTGAA
AATATTCTTTGCAGATAAAAATCCCAATAATAACTTATCC
CCCCGCCCCTTCAAAATTACTCTAAGGTTGCCACTGATTT
CCCCACTGGCAAGTGGGAGCAAGTAGGAGAAGGGAATAAT
ATAGTCTTCTTGCCTGTCCTGATCCCAACACCCCCAAGAA
ATGGGGGTTCACAGACGGAGTTTGCAGACCCAGAATCATT
GGGGCAATCATTCTGTCTGACCTAGAAGTAACTGGACAGG
AACCTGAAAAGCAACAGATCCCCTCTGCCTCTTTTTGGTG
AAATATGGTTTATCAAAGTGGGCAGAAAGTTTGAGGCCAT
ATATCAACCTTCCCATTTTACAGATGGCGAGACTGAGGAC
ATGGAAGTCATTCAGCATTGCCTACACCCACAGATCCAGT
GTCTCCTGCCTCCTGGTGCAGTATTCTTTTCCCATCCCCT
CCTGCCTCACCTCCTGCCCCTATCTTTTTAGACTTTGGGA
ACAGCAGTGGTGAAGAGGGAGGATAGAAGGAAGAGTATTT
CATGTCCAAGGAAGGTTAGCAGGAGAGAGCCACAGAAGGG
CATCTTGTAAGGTACTGAAATCCAGCTGAGGCTTCCTCCA
CAACCCAGACTTCTCCCCCCAAAAGTTCCATGACATCTGC
TGACTGCCTGTCCTTCGCTGATCTGTTGAACCCAGAGACA
CTGTGATTGCTCATGTGCTTTGATCCTGCAGGCGCCGGCA
GCTTTTTGTTCTATTATTCACTGCAGGGCGGATGCTGAGT
TGTCTCTCCTTATTACAGGCAGTGGTTGGGCTGCCCACCG
CCTCCCCAAGGCCACTGGATGATAGCCATCAATAAGTCAG
TAGCAGCGGCTGGCTTTGAGATGCCTTTTGGGAAAGGAAT
TTGTACCATTTCAGAATCATCGTTTTCTACAAGCATCCTT
TTTGGGAGAGATCTGGAGAGAAAAACAATTAGCATAAAAA
TTACAGAAATCCATGTAAAGATACTAAGAGGCATACCTTA
TCTGCCCAGCTGGTGGCAGCTTTTGAAGACAGACCCTGAC
TTTATGTCTGTGTGCCCTGCACAGCATCCGGCACATAGTG
GGGCATCCTCTGATGTTTATTTAATGACCCAATGTGTGAG
TGAACATCTCTTCTCAAGCCTCGAACCCATTCCCTTCAAA
AACAAGAGGAAAAGAGGCACTGAGTATCATAAAAACTTTT
AACCATGTGGCATTCTGGATAAATCTGTTTATTTGTTTAT
CCACAATCTCCCCACATACACATTACAAGACACAGGCTCC
ATATAGGCACTTTATATATTCCTAGCACCTACAACAGTGC
CTAGCATACAGTAAGTCCTCAGGAAACATGTGCAAAAAAT
GAATGAACTGGGTGTCAGGAGACCTGGGAATGAATTCCAG
CTCAGTCACCAGCTGGCTGAGTGACCTGGGCCAGTCATTT
CTCTCTGGATCTCAATTTGCCCCTCTGTGTGGCAAGAGCA
TCGTGCCAGATCTCTGATAGAATCAATCACCTAGTCTAGA
CATTTCTTGAAGAACATGGGACATTGTGTCACCCTACCAA
GTCCATGCTGTGAGCCTTCCAGATCCATGTTCTGTCCCCA
ACTTCTTCTTCCACAGTCATGAGGTGCTTTGATAATCTAT
ACAGATGCAATGTGACCGGGTCACACGGAAAAATCCAGGG
GCCTGCAGCCAGAGGGAATGTGTGGAGGCTATGGAAAGGA
ATATCTTTGAACGGAATGCATGACTTCTGCGAGAGTCATA
GCTTCATTTCTGCACTTGCTCTCCTCCCACCAATAATCCA
GGCACAGAAACCCTCCCCCGCCCTCCTCCCCGCGGGGCAC
AGGATAATATCCATGGATGAGACGGAGTCTGGAGCTGAGA
GCGCATGGAAAAGAGGGAAGCCCTGAAGAAGCCATCTCCC
AGACCTTCTTGGGACATAGAAGTGGAATGATCGAGCAGCC
GGCAAGCACTTCAGCAAGGGCACAGTGGTGTTTTTCATGA
CTAATCTTCAAACCCCGGACAAGAGGAAACACATTCCAAA
GCGACTGCTTGAGACAAGAACAGGGTGGGACGCAAAAAGT
TAACTCAGAATCAGGAGATAGGAGAAGCCTCAGGCACACC
CAGCTAGTGAAGATGAATTTAAAGAGAAGTCTGTGTAGTG
CGGCTCCCTGCGTGGAACAGGACACAGGATTCTCGTGCCA
GAGTGTGGGTTCACCCCTCTCACCTAACCCTTCCGTTGTG
GGGTGTGCCCTTCAGATAGTTATGCCTGGGTGGGCCCCGA
GCAACCCCTCCACTTTCACGCCCCCACCCTTGCAGAAAGT
TAGCCTCTCTGGAATGGTGACTTGTCGGGGTGTACGATGT
CTTCCTGAGGTGGGAAGAAGGGGTGAATTCCCTGTTTGCA
GCCCCTGGGGTGGCAGGCGTAGGTTGGGCCTAGCTGGCTC
CTATTCCTGAGTCTTGACACCTCCCCCGCTGCCTGCCTCC
TCCTCCTCCCTCTCCCCTGAGCCGCGGAGCTGTTTGGCTC
GCGGTGCCGCGTTCAAAGTCAGGGCCAAGGCCAGGGGAGG
GGGCAGGCGGTGGTTCCCAGCACTGCCCTCACCTGATATT
TGCTTTCCAGGCTGTTGACTCCCAAACAATACAGTGCATG
CCGATTTACAGGGTACCTTCCGTCTACTTTCCCAGTAAAC
CACTCCCACCAAGTAAACACGCAGGGTTCCCCTGGCCCGC
GCGGACCTGGAAAAACACAGCGCTTGGCTGGCCTCCCCGG
CTGGCCGGTCCGGACCCGCAGCCTCCCGGCCAGCGCCCCT
CCGCTGCGCGGAAGCAGCCGTACCATGGCGCCTCGCGGCC
ACGAGAGGGCAGCCACGGGCCGCAGAAATCCGACCGCGCC
CGGCTTCCTCGACCTGCGCCTGCGCAGACCCGGGGCGATC
GCTGGCCCTGCGCCCGGCCAGCGCTTCCGGCTGCCCAGAC
TGCAGCGCTGAGCGTGCTGTGGCTCTGCGGTCCCGGGAGG
GAACAAAAGGCGGATTTCAGGCCTCCTCCGGGCCGTGCAG
CCTCCCTCTGAGGCCCGAGAGGCGCGATAGAGGGTGAGAT
GCGGCTGGAGCTGGGAACGAATTCCCCGGCCGGCGGGGAG
GCCGCCCAGCCGGGGGCGCTGACCGCGCTCGCCCTGCCTT
CATCCTTCGGGTCGCCTCTCGCACCCCGCAGCCGAAAGCC
TCTTCGCTGGGTCACGTTTCTCCATCCCGCTGCAGTGTGA
GCAAGGTCGTCTTCATCCTTTATAGACAGAAGTTCCAATA
CCCGGAGGCCCGGAACCTGGGAGAGGGCCATTGGGAACGT
CGCGTTTGCAGAGCCCCAGTAACGGGACTGTGGACCGTCC
TCTTGCTGCTTGAAGTTTCAGGCTCAGAGCAGGAAACGAC
TCGAGAGCTCAGGCAGGCACCGATGAGAAGAAAAACAGGA
GAAGCACATTGCTCAGGGCCATGGAGCTTGCCAGTGAAGA
GCAAACCAGGCCACGTTGGGCCCCTGCTTGGGACCCTGTC
CTGGCACCCCCACTCTTGGAGAAAGTCCGCGCTCCCAAGG
CCTCCAGGCCCTCCAGCGTAGTCTGGCCCTGATTGCTCTC
CACTATACCCCACTCTCCACTGCAGCTCTTCCCCTTGTCC
CAGCTGTGCACATCCGGCCCCATGATCCCAACCGCGCCCA
GCTTCACTCTCTGCCTAGCAAACTCTTGCTTGTCTTCTAG
GTGTTGGCTTAGAAAACATTCTCCCTGCAAAGTTTTCTAG
GCGTTCCCTGCACCTCTCACACAACCCTAGGCAACACTGT
ATTCCAGGGTAGCCCATACAGAACCTCACCTATCTGACCC
AGAATACGAAAGGCCCACACTAGCTCTTAATTAATATGTC
CCCTACATCCGAGCTGCCCTGTCCGACTCCCCAATTTCTG
GGCCCATGTACTTTTCACCGTGCTGCCCACTGGCCCTTTC
ACTATTGTAACTAAAATAAGCAGATTTATGGCCTAGAAGA
GTCTATGCTTCTACCTCAGAACAAGAGCCTGCTCTTTTCC
AATTCTTCGGAGAATATTATGACAATTCTTGCTTCTGAAG
CCTGGAGAATAATTTTCAACATGACAGTCTCCCTACTTCT
GTGGTCCAGAGGACACTTTCTAACTTGAGTTATTCTCGTT
ATTCCACAGTGTTAAACCATGCAGTAGGATTTACAGAGGT
TGAGGGACTCCGTGAGTTCACTTGAACCAGAGCAGCACGA
TTTTTATTTTTTTATGTAGGAATTTCTTTTGGGGGGGAAA
ATAAGGAGCCAAGAATTCTATTAATGCTTTTAAAATGGTT
TAAGTGGGAGGAGGGTGTAGGGACAGGGAACTCTACTTTC
TGCTCAATATTGCTGTGAACTAAAATTTTTCTAAAAAATA
CAGTTTATTGATTTCTTTAAAAAAAAATGTTTTCGATATC
TACTGCACCAAAGGATTATAAAGTAAAGCAGCTGAAGAGC
TGTGGACAATTGTTAACAACTAATCATTTCCAAGGGCTCT
GCCTACATTCCCAGTGAAGCACATATTATAACTTCCCAAC
CTAGGGAGCCTTTCCCTACCCTTTTATGTGGAGTCTATTT
GGTGTCACCTATTGTTTCTTCTTCCCTGACACCAGGGACT
GATTTTTTATGGGTGTAGTTAGGAACTGAAAGTTGTTTTT
TTTTTTTGTTTTTTTTTCAGAATTTGTTACATTTATAGAA
AAAGTTTCTGTGTTACTTCTTTGAAGAAGAAGAGTTGAAC
CTTTTATATTTCTCTTTTAAAAAATGTTTTGTTTGAGGCC
CTAGGGTTTTTGTTTTTTTTGATAAATGCTCCCTCCCCCT
CCCTCCAGGTCCTAATCCCTGGAACCTGTGAAACTGCTGC
CTTACAAAGCAAAAGGAACTTTAAAGATATAATTATATTA
AGAGTCTTGAGATGGGGAGAAAAGAGTGTTAGGCAGAGAA
GACATGTCCTCAGAAGCAGAGGTGGCAGTGATTCAATGTG
AGAAAGACTCAGCTGGTCACTGATAGCTTTGAAGACGGAG
AAGGGGCCACAGACCAAGGAATGCAAGTGGTCTCAAAAAT
CTGGAGAAGTCAAGGAAACAGAGTCTCCCCCAGTGCCTCC
AGAAGGAACAGGGAACAGTCCTGCTGACACCTTGATTTTA
GCCCGGTGAGACACATTTTGGACTTCTTACATACAGAACT
GTAAGATAACAAAAGTGTTGTTTTAAGCCACTATGTGTGT
GGTTATCTATCACAGCAGCAATAGGGAACTAATACAAACA
CACCCCAAAGGGAAAAAAAAATCCTGCCACAGATCACACA
GGTGGTAAGAAGGAGGCTAATTGGAGAGGGGAGACAGATT
GGCTAGAGCTATTGTGAAGAGGGAGTTCTTGCAATAGTAG
TAGAGGTACCCAGATAGACCTGTGTCTATTCTTTGTTATT
ACAAAATCAGTATGAGTTGGCACCACGTGGGCATATTGGT
GGAGCATTTGCATGCCCTGTTTTATATTTTAACTCTTTGT
ATAGCCATTCATATTTCCCCTGCTAGCCTGAAAGATTCCA
AGATGGCATTCATCTTTGTATTCCTGTTGCCTACAGTGGC
TTCTGCGAAAAATACCACCTTATGTTTATGAGGCACTTTG
CACTTCCCAGAGCACTGTGTGGCCATTATCCATTTTGAGT
TCTTACTGCAACTCTTGTGGGGTCAGGCAAGACTGGTGGT
GGCATTATCAATAGATTCCATTTTACAAAAGACTGGCACC
CAAATTTCTCTGACACTCAGGCCCTCCTCTCCCCAAGAGT
CCACCCATTTTCTCTGCAAAGTGAATTCTAAACACAGATA
AGAAAGTTGAGGCACTGCTGGCCTCCTAAGAGCCCAAACT
GGGCCCTAGGGGTCTCAAGTTACTGTACAGACCTTCTTGG
TCTTCTTCCCACTCTGAGCACAGGAGAAAAATCCTCTTGT
GCAACTGGTAGTGGAGGAGAAATGCCACAACAGTGACACC
ACCTTGTCTCTCAAGGACATTGAGCAGTGTGGGGTAGAAA
TGAGGATGGGAAGGGTCCAGGTGGGAGTGGCGGGCAAGGC
TGACCCAGGGGTCCCCAGTCCCAGACCCTACCTCTTGCAC
TCTGACCCTCCTAGGGAAGCGTGGTTGAGGAGATAGGGAG
AAAGAAAGGTCATGCTTTCAACCTGGACTTCAGGACCTGG
CCTGAGGACAGGTCAGAAGAGAATGGTATCTGTCACCATC
TTACAGTTTTAAAATTCTTTGTATGGCGTCAGTGTTCTCA
CTTACAGAGAAACTACAGTCTCTGGAGTTAGAGACAGGTT
CAAGTCATAGGTCTCCACTTACCAGTGGTGTAACCTTGGC
AAGTCATTTTCCCTGGCTGAGATCCCATTTCTCCATCAGC
AGAATATGGCCTGCAAAATCGTTGGAAAGATAAAAATAAC
ATATGTAAAGTACATGGAAAATAATAAGCATTCAAATGGT
AGCTATAGTTATTTATAACCAAGAAAACAGGGGGAGTGGA
TTTCTCCAGGTTGGACAGCTAATAATTAGTGGAACCAAGA
TTCCAAACTACCCCCAGAAGCTTCAGTTCCTTATCCCAAG
GCCCCTCTGCTCCCCGGAAACTAAGTCTTATACTTCTGTA
GCCAGGTGCGACCCTCCAAGGCAAATCTCTGCCCACGGAC
TCACAGAGAGGGAGCCCCCACCAAGAACCCGCTGGAAGCC
TGGCACCACACAGCTGCACATATCTGGAACTTCGCGCTAC
TGGAGCCCTGTGGGGCGCGCCCGGACCCGAAATGGTTCAA
GAGACTTGAGGACCGGCACGTCTCCTTTCTCCGGCCCCAA
TCCCCGACTCCCGCCCCAGCGCAGGGGGGCAGTGCCGGGG
GAGGGGGAGAGCTGTGGGTCTGGGGCTCCGGCCTGGCCGG
TGACGCCCCAGGACCCATCCGCTTGGTGTTAAGGCAAGGG
ATGCGGCACGAGGAGCACAGGGAGCCCGGAGTCCCAGGCG
CAGACCCAGCTGCGGACCCCGCCGTGCAGTCCTGGTGTTG
CAAGCGTGGACCGTGGGCGTGAGGCCCCGGCGGGAGGCAC
TCAGCCCGGCCGCGGCCGGGTCTGCAAGGTCCTGGCGCGG
CAGATCCCGGCCCGCCCTGGCCCGCGGCCCACAGGGTTCA
GACGGGGCCGAGGCAGCCAAGCCCGGTTCGCTCGCGCCAG
GCGCTGGAGCCAAGGCTGACGGGCGGTTCTGAATCATGTT
TGGAGGAGCGGCGCGGCCCCCAGGGCTCCGCGAAGACGCG
CTGCAGGGCGGCCCGGGCCCTCCCTCGGCGACGCGGCCAC
CAGTCCGCTCCGCGTCCTCAGCGGCGGCAAAAACTCCGAG
TCCCGGGGCTCTCCCGGCCGCCGGCACTGGAGGGCATGAG
ATGCTGGCTTCCCCCGGGCTCATCACCTCGGGGTTCCACA
GCACTTACGAGGGATGGGGACCCCGGAGTAGACCGCGGAC
GGAAAGTAACGGTGGTTTCATTCTCTGCAAAAGAAATCCT
CGCGCGCACACGTGTGCCCGGGGCCAGGCAGACCTCCAGC
AGAGGCCCCCAGGTGGGGCGTGCAGACCTGCTGAAAGTGG
GCACCTGCTTTAGGAGGTTGGCAAGCACAGGGAGCCCAGA
ATCACCTGTGCCGAGCCCTAAAGGGGGGCTTCCCACAGCC
CTGATGTGCCCCCTTACCGCGATTAAGGCTGTTTGCGAGT
CCTAAAGAACTTTGCGTTATGCAGGGCACTTTCAACCAAC
CGTTCCTCTATGTACAGCGACCTGTGAAGCTGGCAGGACC
AGTACCTTTATTTGTTTTACAGGTGAGAAAGCAAAGGGGT
GGGAAAGCCCTAGGTTCTGTGCCCGGCTGCCTAGTCAGGC
TCTGCCAACCAAAGATTGAAGTCCCTTCTTTCTCTCTCCT
GCCAGGAGGCGAGGAAGTGTCCACCCTATCTATTGAGAGA
CCTCTAGTTTAAGAATTAAGCCAGGCAGTCGCTGCTGTGT
GGAGGGGTGTTGACAGCAAGTGACAAGGAAGCAAGTCTTT
ATCGCAGGAAAAATTACTTAAGTGGACTCCTTAGCAGCCT
CCCTTCCATTCGGAATGAAGATTAGCACCCCTAGCCCTAG
AGCTGTGATTCTCAAAGTGTGGTGCCCACACTAGCAGCAG
AAGCATCACCTGGGAACTAGTAAGAAATGCATCTTAGCTG
CCCCCTCCTAGGCCTACTGGATCAGAAGCTTTGAGGTAGA
GCCAGCCCAGCAATTTATATTTATATATATATATCTAGAA
TGGATCAGAGAGAACAATCATCAAGGATATGGGTACCAGA
CACAGGGCAGAAGGTAGCCAGAAAAGTATGCCTTAGGGAA
GTTAAGGACACTAGCCTCATTCCTACCTTGTTTCAATAGC
TAGACCTAGCATAAATAGGTTACTTTTCCATTATTCTAGC
TTCCTCTGCCCTGTCTAAAAACATGGCACAGCCGGCTTGC
CTTGCAAGGCCTCAGCGGAAGGACCCCATTTACAGGCCAG
TACAGCAGTATTAGGCTAACCAGAAGGATCTCATCCCCAT
ATATGGTCTCATTCCAAGTCTATGGCCGAGTACCTTCATT
GTTGTGTGCGAGATGGTTCCATCGCTTGAAAATATGGCTG
CTTCAGCATAAAATAGTTAAATCTTTATAATGATCGATTA
TCTCATCCTACCCCCTTTTACACGCAGCTGAAAAATGACA
GGCTAGGGACATAGAACATTGTGGACTTTATACCATTAGA
ATCGCTGCCCATTAAATGATCACTAGGTAATGGTCACTAA
ATTTACCAATTAAGGAAATTATCTATAGAATACTGCAAAG
ACACGGTAAAAAGACTGAAGTTGGCCCATTTCTGCTCAGG
AAGTCCCTTCACTCCTAAGCTTCATATGTTGTCCTTTTGA
GCCCAGCAATTTTTAAGGAGCCCTTTGAAGAGATTGTCTG
ATGCATGAAGAAGTTTTGAAAACCACTGTTCCAGAAAAGC
CTATGTATCAGCTCAAAGCAAGCCCTGCATCAAAAGACAG
AATGCCATCACTGCTTAGGAGGCCCAGGAGCAAGAAATGA
ACTGGGAAGCCCAGAGTTAGGAGTGGTGTGATAGGTTCAT
TCCTTAGAGTCTCTGTTGTGTGTGTTTGGGGCCCCATAAA
ATATTACAAAGCGATGGAAACTTTAGGGCTCCATATAATA
TTGTATTTACATGACCACTCAGCTCTCAACTACTGTCTAA
GAGTACCTACTGAAGATCATGTCTTCAACTTGCTAAGTCT
GATCTGGGTATTAGCCAACTCTCTGAGTTGAAGGAAACAG
ATGTAACCAGGTCATCTCATGAAATGGAGCTCTATTGTTC
AGTAGATAGGGTAGTAAGTGGAGCAGACACTGCTGTTTGC
CTTCTCCCTAGCTAACAGAGGGCTGACATTGACTGGGTTA
AAGGATAGAGCTACCCTGTGCTTCAGGCGGCTGCATTCCT
CCCTGCTGGCACCAGTGATTGATTTAGGAATGGGTAGAGG
GTGCAGTTCTGACCAATGAGATGTGGGAGAAGCTTGCTGG
GGAGTTGGTGGGGCATTTTCCTTTTGCTTTAAAAGAGGCG
CAGGAAAGGTGCATTCGCTTTTTTCCCTTTTTCATCTCTG
GATGTCATTGCCTGGAACTTTTGCAGGCTTCTGATACCAT
GAGAAAAAGTAGGCTAGAAGGACAAGCAAAATAGAGGGTA
ATGAAAAGAAATTCAGGAAACATCTGGGATCTTCATGACA
TTGTTGAGCCACTAAATTAGCCAACCCAGGGAGTGGGGGA
AATGCTTAGGATTGTCTTGTTAAGTGAGATGATTTATTTT
TCTTATGAAGACTTCTTTTAGTTGGGTTTTGTGTTACTTG
CAGCCCAAAGCATCCTAATTGATGTAATTAAAGAGACTAA
AATCTCACTGTAATACCAGAGTAGAGACAAAAATCCAGCC
AGGTGTCAGAGGGAGGTGTCAGGAGGACATTTGGGATCCC
TGGCCGCTCTAAGCATTGAGCTGCCTCATCTCCCTGATCC
ATCTCAGGAGTTCCCAGTTTCGAGTGTTTCACCATGAATG
TGGCCCCATTACTCTCATGTTGTCTCCCTTTTTGTGTCTG
AGGTTTTCTCTTTCTGCCATCTGCCTGGTTCTCTCTATAA
TCTCCAATTGAGATTTCCAAGAATGAGAACTTGATTGGCC
TAGTTAACCACACTGCTTGTGGTAGGAAAGAGACTCCATG
CCTGGCCACCTTACAGGTTGCTGGTCAGTCTATGGACTGG
CTGTCCTTGAATCAGTTTCCTCCTTCTTGTCTAAGGTAAG
AAGAGTGGATATAGGACCTGGCCAGCCCCACTCAGCCTGA
GGCTCTGGCAGAGGCCAGGGGCTGGGAAGGTTCCCCTAGA
AGAAAACAGTGCTCTTGGCAGGTGCTAAGACTGATTTGCC
AGCAGAGCCTTTCTTAGAAACAGTGAAATGGCAGTGCCGA
GTCTACCAGGGTCAGAACAAAGGAATCTACTCCTACCACA
AGCCCTTTCTGTTGTAGATCTGTTCTCCCCAGAGTAAGAG
GTGTTGGGCCAACATGTTTGCCTGGATACCTAAAGCTGCC
CCCAAACACAGTCATACTACTCAGAAAATATCCCTGCCCC
CAGTGCACCCACCCATGCATCCATACAGGAAGCAGACATT
CTGCCGCTGCCCAAAATGTGCACGCCACACATGATGTTTG
CATATGGCACTTTATGGGACACTTTTAAGAGATGTTTTGT
TGTTTGAGTCCCTGTGAAACCCTTCGCAGTGCAGCACTTT
GTTGGGATGTGCGAGCAGCAGCCAGAGTGATGGAACCAGA
TGCAGATTGAAGAAACGACTGCCGCAGAATGTTTCCTAAA
ACAAAGGTTTTAAAAAACACATGGGACCCAAGCGTCGAGG
AGCCCAAGTGTGAGAGCACAACACCACTTTCTTTCACTGT
GTTCTTGGCATCCTCACAGTGTGTGTGATTCTCTAAGAAC
AAGTAGTCACGGGAGTGGAAGAGGTGCGAACTGTGCTGCT
TCTGTCACTTATTAGTTCTATATCCTTAGGCAAGTGGTTT
GAACTTCCTGAGCCTCAATTTCTTCATTGGTAAAATATGT
CTAAAAATACTTCCCCTGTAGTATGGTCATAATCCTTGTA
TACAGTAAGTCAGCGAAGAAAATATTGAACATGTAATACA
ACATGTTAAAGCTGTCATTTTAAAAAATCCCATTCCCTGA
GGCAGGTATTCTACCTTATTATTTAGAGGGAATCATGGTC
AGAAGCACCAGACTATGATGTTGACCAGATCCTGTGATGT
CTGTCACCCAGCTCAACAAATGAGGTTTCAGTGAGAATTC
AGTGAGGTCCCATCAGAAATGGGAAATGGCTGGGAGGTGC
TAAGTGGGTGGTGGGCAGTTGGGAGGATGACACTTTCATT
AATGTTAATGTGCCCAGGATATGGAAAGAAAGTCACAGTA
GCTTCCAGAGCCGAGCCCAAATATAATGCATTATCGTATG
CTACATAGAAAGTGGGATAGGACCCAGGCCTGATACTGGC
TAGGACCCTAAAGAAAGACACTCAAGTTCCCCATGGAGCA
GACACCACTGTTATCAGTTAGTGATTGCTGGCAAGCCACC
CAGAACAGGAAGGGATGGGTCAAGAATGACAGTAGGATTT
TCAAGATTTGGGAGCCAAAGGACCTTTGGCAGCATGTAGA
AAGGCAGATTTAAGAATTCTTGGGGCTAGAGTCAGGAGTG
GTCTATTACACACCTGAGAGCACCTAAAGTCCAGTGAGGC
TGTCTGAGGCCTCACTCATAGAGGAAATCAACAATTAATG
TTGGAGAGGTTTTAGGGATCCCTATAGGCCTTACTTAGGG
GTTCTAGAGCCTGTGGTGTTACTTAAGATGGTAGAAAAAA
AGCAGAGCCTGTGTCCCTCAAATAATATTTTCTCCAGAAG
ACAGAATTCTAAGATGTTTCCTCCCACTTCTCACACTGAT
CCCCATGTACACACCCCACATAATCCCCAGGACTATGAAT
ATGATGGGTTTTCGTCCCATCATCAGGTTGTATTAATTTG
GCACAGTTAGCGTTAAGATAGATGATCTGGGTGAGCTGGA
CCTAATCATCTGAGCCTTTCAAAAGCAGAGAGCTTCTTTT
ACCTTGTTGCAGAAGAGAAAGTGGAGATCTGAAGCATGAG
AGGGATTTCAGGCTCAACTGCTGGCTTGAAGATGGAGGGG
AACGCGTGTTAAGAAATTTAGGTGGCTCTAGGAGTTGAAA
GCAGCCTCTAGCTGACAGGCAGCAAGAAAACAGGAATCTC
AGTCCTACAACCACAAGGAACTGAATTTTGCCAAGAATAA
GAATGAGCTTGAAGTAGAGTCTTCCTCAGAGCTTCCAGAT
AAGAGGCCAGCCTGGTTAACACCTTCATTTTAACCTTGTG
ATACCCTGAGCAGGTAACGCAGCTATGCCATGCCAGATTC
AAAACCTGCCTGGCCCACAGAACTGTGAGCTGATAAATGG
GTGTTATTTTAAGCTTCTAAGTTTATGGTGATTTCTTATG
TGGTAAAAGAAAGTGAATACAAATCAGTAAAGAAATATGT
GGTTCAGAGTTAGGGCTAGAAATGCGTCAGTCTTCATCAG
ATTTGTACTTTGTTTTTCCCCACATTTATTTCCTTTTTAT
TTTCCGTTAGCTTCTTTATACATTTTTTTAAATTCACTAT
CTGATTACTAGGAATCAGAAAGAATTTGACTATGTCCAAG
TGCTAAAAATAAAAATAAAAAAATAAGAAAAATATAAGGT
CTGCATCCTTCATCTGCCACTTAGTTTGTCTGGTTTTGGG
AAAATGACTTCACCTCCTTACATTTTAGTTCCTCATCTAT
AAGATAGAGATAATAATGTTTACTTACTGTATTTAAGTCA
GACTCAAGTCAGATAATGTATTTCAATGTGCTTTATAAAA
TAGACACCTGCATATATTAATAAATAAATGTGAGCTACTA
TTTTTATTCAGATGGAATAACCAGCAAGATGCTCAGGGCA
GCAGGTGAGCCAGAGGCAGTGAAAGTCCCAGCTTGAAAAC
CTAGAAACCCAATAGAGAGGAAAAAATTCGTAAGTAGAGC
CCCTGAGAAAAGGCAATGGGGAATAGCTGCAAGGGCTAGT
TCTCCTCTTGAGTGTGCTTTCATTATGCAAGTAAAAATGA
AAAAGCAGACTGAGAAACATGCTAGACTAATTCTCAGCCT
CATCGAGAACAGACTTTAAAATCCTAAGCAGACAAAAAGT
AATATGACCCCCCAAATGGCCAACTAAATTGCTTAGAGAG
CAAAAGAAAAAAGGAAGCCACAACAGAATACATTCTGTAA
TAAGGACATTACACAAAACGAATGAATGGAATCAAACACC
CATAAAGCAGAGGAGAAGCAGAAGTCTTGCAGGAGATGTT
ATCATCGGCTCAAGATTAAATGTGCTTGTGCTTAAACAAT
GGTGTGTGAAATGTCTTAAACAGGAAAGGAATCCTCGGAA
AGAAAGGCTGTCAGCACTACGAAGCGGCATTTGGAAATTC
AATCTATAATATAACAAAGAAAATTGGACAAGAGATGAGT
GACAAGCACACCCAAGAAAGACAAAAACCCACAGCATTCC
AACTAAGAGGATGTTTACTGAGCATCAGATTACAGTAGCT
CTACAGAGAAATACTTTGGGGAAAATTCAAAAAAGGGAAA
ACCAGCATCAATACCCAATAACAACAAAGTGTTTTGTTTC
CTGTGTCTTCCATTGTTCACCGACAATGAAGGTGCATTTT
AAAAATATGAACCCAGGTAATATGAAAAAAACCCACAAAT
AAAAAAAGTAAAATGCCAAATATAAAGAACTAATTAAACA
CTTTCACAAATACACAACATTTTGTACTCCATCTGCAGAT
GGACAAAACTAAGAGCCATTTCCAACATGTAAGACCAGGT
ATCCCCATGCCACAGAGCAGATCCACGCTTAGGGTCTTGA
GTTAACTTGACAATAGGGACAGGCTTGAGTACAAAGCTCA
GCTCCTCCATTTGCCATTTGTGAGATGCTGGGCATGTTAT
CTAGCCTCTCTGAGCAGAAAGAATCCTCTCTGCAGGATTC
TTTCCATCTTTAAAGTTTTGTGGTTTTGCCAATATTCAGC
TTGGTGATTCCTCAAAAGGTTACACACAGAATCGCCATAT
AACGCAGCAATTCCACTCCTAGGCGGTTATACAAAAGACT
TGAAAGCAGGGACTCAAGTAGATATTTGTACACCAGTGTT
CATTACAGCATTATTTACAATACCAAAAGGTGGAAAATAC
CCATGTCCATCAACAGATGAACGAATAAACAAAATGTGGT
ATGTGCATACAATGAAATCTCTTTCAGACGTAAGGGAAGT
TCTGATACATGCTACCACACGAATAAACCTTAATGACATT
GTTCCAGGCAAAGAAGCCAAACACAGAAGGATAAATATTG
TGCAATTCCATTTACATGAAGTATCTAGAGTAGGCAAATT
CATAGAGACAGAAAGTGGAGGTTACCATGAGCTAGGGAAG
GAAGAATAGGGAGTTATTTCTTAATGGGTACCAAGTTTCT
GTTTGGGCTGATGGAAAAGTTTTGGAGACATATAGTGGCG
ATAGCTACACAACAGTATGAATGTCATTAATGCCACTAAA
TTCTGCACTTAAAAATTGTTAAATGGCATATTTAATGTTC
TCTACATATAAAACATGTGGCTATATTTATAAAACCACAA
AAAGTTTTGTAGTTCTATCTCGGACTCTTTCCCTGCAATA
TGATAACATCCAAATTAAAGAAATGAAAGCTACCTGCATT
TTTATATTTCCTGCAGTGATTAATGTGAGCTCTAGGATCA
GTTTGCTTGGGTTCAGATCTACCCTCTGTCACTTACTACC
GATGCCACCTGGGGCAAGGTACTCAAAGTTTTTGAGCCTA
GTTGCCTCATCTGTAAAATGGATATAATAATACCAACAAC
ACAGAGTTGTTAAGAAGAAGCTGTAAAATGCTTACATTGT
GTCTGGTACAAAGCAAGTGCATACGAAAGACAGGTTATTG
TTATTCCTTGATAAGCATGCTCAAGTGGTAGTGGAAGGTA
GAGGGAGTCAGACAGTAGAGTGCCAAATGACACTGGGGCA
AAATTTCCTATCACCCTTGACTCTGAGTTCCTAAGATGCT
CCCACTGACATGATCCGAAGGTCTTGATGCTCTGACTCTA
GCCCCAGATGATCATAGACAACAAAGTACTCCTTGAAGCT
CTACCCAACCTACACCATCCTTCCAACTTAAGGCAGAGAT
ATGGCTCTAATCCTTTAGTAAACAGCACACACTGCTCTTA
GAATCAAGTCCAAATAGTTGAATAAGGCAAGGTGCTTTAT
GATCTGGCTTGTTTACGTCTTTCATCCAAACTCTCACCTC
ACCTCATCCTTTATGCTCCAACCTTCCTGACTGCTTACAG
CTCTGCCTGGAAGGCTCCTACCTCGCCACTTCACCTGGCC
ATCCCTTCTCCATCTTTAGGGTCTTCACTTGGATATCATC
TCTTCCAGGCAGGTTTCTCTGACTCACCTGAGCTGAGTTA
GATGCTCCTATGTGCTTGCATAATGCTGTCTTCTACTCCC
CATCATTGCATACTGGTGTTAATGCCCATTTTCGTGTGTC
TCTCCAATAAGACTACAAGCAACTTGCACTATTAGCCATT
TCATCTCCAGTATCTAGCCTGCAGTGCCTGGATCATAGAA
ACACCTGTTAGTTGTATATGAATGAACCTGAATGTATGGA
AGAATAGATGGATGGATAACCTGGTATTGGTTCTATAAGT
GGGATCAGGTTTTGAGATGGCAGTGTCAGCTCTTTTGCCT
CCTTCAGACCTTTATCAGACTGTTAGGGAAATCTTGACAT
TGTGTCAATATTAATGGGGAATAGTAACTGACAGCATAGG
TCCCAAACAAGGCAGGCAGGGTGTCTGTTAATTTTTTAGG
ACCTTTGCTGAACCCAACCATCTGCTTTCAAATAGATTTA
TATACAAGGTTCCTTACCCTCTACCATCCAAACCTATCTG
GTTCTTACCTTTCCTACTGCTGCTGATTAAGGCATCACCT
GAGCTGCTGAAATGTAAAATCCCTGTCCTTTTTGTCTCTT
TCTGTAGCCCCAAATCACTATGGTCCCTCAGTCCAGTAAT
TTGACTTCCTATCTACACCCACTTTTCTATTCCTACTGCT
ACTATTACAAAGTGCTTTGTATAGAAACAAAGCTCTATTA
AAGAATAAGTTTCCTCCACATTGTGAAATCATCAAGGATA
GCTGGGTAATGTAACATCATTTAATACATAATACAGACCC
AGGCTAGCCTCCTGTTTCTTTAGCATCTCTAGGAAACCAG
CAATGTTAGACTAGTCAGATTTTCATAGCAGATACAGAAC
CAATTTTAAATGGCCTGGCATGGGGCATTGACCTAACACT
GCTTCTTTTTAAATCTTTCTAGTACTAAGAAAACTAATTT
TGCTGGTGCATGTGTCTCTGCCATAGGAAACAGGAAGGCC
AGCCTTTCTCCTTTGAACGAGGGGCATTGTTTTATTGTCT
TTGTCAAGAGAGGTCTTAAGGAGCAATTGAATTTGTAGTT
CAGCTATTGCCAGAAGGAACATTAATAATGTTAATTATGC
CATAATTAAATCATAGAAACAAGTAATCATTCATCCACAT
TTAAAAGGGCAGTTTTAAACAATCTTCTGCAACTAGTTAA
ATTGAATTATTCTACTATTTAAGTTACTTTTTCACACTTT
TACTTATTTGTGGTATCTAATAGAAGCCTTCTTCAGGAAA
AAACCAACAGAACGGTAGAGAAGTTCTCTTTGAGAAGGTG
TATACAGGTGGGAATGTCAAGGCCAATGACTTGTCAGACT
AAAGTCACGTTTTCATAAGTAGTTTGGACTAGAATTCTTA
GGCCTCTCTATCAGTATTTTGCTCTGGGAAGAACAGTAGC
TTTGAAGTCAGGCTACTTGGATAGGGCCTTTAATTTTCCA
ATTTCCTAAGCCTCTGTTTTCTCTTCTGAAAAATGTGGAC
AATATTTTCAAACAGTGCCTAGCATATAATTAAACTATTA
TTCCTACTCCACCCAGCCAGGGATGTTTTATGTAGATACA
TATCACGTAAGTGTAGGACCTGAAGTGGTCAGTCTGTCTG
GTCAGGATTACAAATTGAGGTCTTAACTTTCCAACACACA
ATGACACATTTATTTCTTTGCTATCTTGTACCTAAAGCTT
ACAGCTCTCATAAACACTGGAAAAATCTGTATTGTTTAGG
GGATTTCCTCATTATTTACAGGTATTTAGCATGTGACTAG
TGATTGTTAAAGAATCTAGTATTTGAGAGAATTGCACATA
AATTAGCCATCAGAGAATCTCCAAGTTCTAATCATGATTT
TAGGTCTTAAAGGAAGCACAGCATTATGTTTTTACAGCCT
TATAGAGATGATTTAACAAGTATCAGGTTAGTATGTAAGG
GCATCTGCTCTTATTTAAGAACAATATGACAACAAAGTAT
CTGAATGACTCTTCTGTGTCTCATAAAACCTGGGTTAGAT
ATTTTCCATGTTGTTGTTCAATTCTCTTTATTAAAGGCTC
ATGCAATCAATTCCTACTTAAGTTGTCTGCAGCTGAATTT
TATCCATCTTATTGTCAGGAAACAAAAACTATGCAATCCA
ACATGTTTAGTTTTTGCTTTGGCTGCCAGAAAGCTTACAG
TCAGTTTATTGCCCACGTGTGCCAATCAGTTTAATTTCAG
TGCCTCATTGCCTACTCTCTCTTGTTCCTTCAGATGTAGT
CTGCAGAACTTTACTGCTAATTATCTTATCTTGCCCTATG
TCTTAATCTTGAGTCCTTTCTAAAGTAGGAGGCAGGACAA
TTTTTAAACCTCAAATGAAGAGAGTTAAATTAATTAAACA
ATAGCAACAACAACAAAAATATTGGATCAGCATTATAAGC
AAACGTAAGTAAATCACTGTGTAGATATTTAAGATTTCTT
TTCAGAAAGGTTTAACAGTAAAACTAATAATAATAATAAT
AATAATAGGGATTTTGTTTGTTTTCAGACAGTGTCTCACT
CTGTTATTCAGGCTGGAGCACAGTGCCACAATCACTGTTC
ACTGCAGCCTTGACCTCTCAGGCTCAAGTGGTCCTCCCTC
CTCAGCCTCCTGAGTAGCTGGGGCTACTGGTGCATGCCAC
CACACCCTACTAATTTTTGTAGAGACAGGGTTTCGCCATG
TTGCCCAGGCTGGTCTTGAACTCCTGGACTCAAGAGATCT
ACCCACATCGGCCTCCCAAAGTGCTAGGATAACAGGCATG
CGCCTAGCATATAATTAAACTATTATTCCTACTTCACCCA
GCTAGGGATATTTTATATAGATACATATCACACACGTGTG
TAAGAGCAAAGAAATCAAATCTAGAGTCAGACCTAGATTC
AAATCTAAGTTTGAATCTTAACTCCACCCTTTACTAGTTG
TGTATCCTTGGTAAAGTTATTTATCTTCTTGCTGCCCCTG
GTTCATTGTCCCCAAATTGCAGATAAAAACAACCTCAATT
AATTTTGCTTTGAGGATTAATGAGACATTTAGGATATGGT
AAGCTCTCAATAAATACTGACTTTTACTCTTAAAACTTCC
TTTTCCTCATTTACGATAACAATGTATCCTGACAATGTTT
AGAAGTCCAGTATTCAAAAGTTGAATAGTAGACTTACCGA
TTTTAAGGTGGGATGAGGTATCCTCCCCAAATGTAAAATA
TTGGAAAATCCTTAATTTTGCTTCCTGTAGAGACTGCCTT
ACTCAAACTTCAGTAACCTAGAACATATAAAAATCTTTAA
TAGGCACAACTAGCCAGGGTAGAAACTGCTGCGATTATGG
GAGACGGGCTTGAGGCTTCTCCTTAAGGTAAGGTCCTAAG
GTAATCCTTAGGACCAGGGGAGTAAAGCTATGCAGCCTCT
TCCCTTACCCTCTGTAGGACATTCCGATACACAGGGATTG
GGGGCAGAGGAAGGAGATCTCCCTTCCTTATTTCTGAAAA
AAACACCAAATGAAGACTTAGTCTGCTCTTCCCCACAAGC
TTACCCTTGAGCAAGGCCCTCCACTCAGTGGCCAGCTTTC
TCTATATATGTGGTCAGAGAAGAGGAGGCCTAGCAGGAGG
ATACCAGCTTAAGATGCTGAGTCCATGTGGTGAGCAAGCC
CCAGACACCCTGGCAGTCAAGAGATGGGTTTATGGGTTGG
GGGAGAGGTTGAGGGCGGAGACATCTGCTGTCTTAGAAGT
CCAGTCTTGGCTCTCAACCATCAATCTCCCGGAGCAGCAT
CAATCCCCTCATCCCCAGCAGCAGCAACAAATGGACAACA
GCACCACCCTCTTTTGGCTCAAAATCATCAGCAATCAGAT
GACATAGTGAAAAAACAAATAAGCATGTGAATTCTTATGT
TCCAGACATTGTGCTTCGTGGTTTACATGGAAATCTTATT
TGATATACCATGTTATAAAAAAATGTAGAAAGTAAGAAAG
CTAGATTTCTGCAAGTTGAGTTTTTTTATTCTTAGTTTAT
ATTGCAATTTTATTACATCCTTATTTAGAGGAGTCACAAT
AAATAATAGCTTAATCATGTTTTTAAAATATCTGTTCATG
TGTGTTTTTAAATATTCACTCAAGGAAATGGAATCAAAAT
TCTTTTAAAAAGGGCTTTTTAGACTGAGTTAGGTGCCTAC
CAGGTCTAGTTACCACATAATTAGAGGCTGCAGTATCCAA
TATGGTAAACACTAGCTACCATATGGCTATTGAGCACTTG
AAATATGGCTAGTTCCATTGTGGTACTAAATTTTTTTATT
TTACGTAATTGTAATTAATTTACATTTAAAAGCTGAAACT
GCGTAAACTAGTTTTCCAATAACATAGCTTGATCCCTTTG
TAGGTTACCATTTCACTTTATTTCTCACGTAAGATGTTAT
TGTATTATAGTGTATATGTAAAGCTCATGCCTTGTTTCTA
GTACTACATGTAAATGCATCATTAATTTAGTTCATGTCCA
CATATTGATCCAGTTTAAATAATTTTTTGCTATATAGTGA
TGTAACATTATAATATGTTTATTTGAATCTTTTATGTAGA
CAGCACAATTAGAGTGACACCTATATAAATCATAGTAGGT
AATGAAATGAAAATATTATTGTAATTGTAACATTTAAATT
ATTTTTCTAGTTAAAAAATAAGTATGGATAAATTTTAAAA
TTCAAAATGAAGGCATGTTACAGATGCAGAATTGCATAGA
GGTGCAGAAGCTAGTACTATGATGAGAACTGAAAAAAAAA
GAGAGAAAGAGAGGACACTGGAAAAAGGACATTGCAAATT
TCACAATGAATAGCATTGCTATTTGCTAATGTGCAAAATG
AGAAAGCTGCTGTATAAAATTCATTTAAGTATAATAAAGT
ACAAAAATATTGAGATGTTTTTGGCAACTATATAGTAAAT
TTGATAAATTTTCTCTCAACATTCAAAAAAGAACCAATGG
AATTTATTACCTGAAATTAGAATTAAATATCCAAGAAAAA
ATTAAGACTTTTTACAGATCCCAGCTTGTCACTTTGGCCA
AATATATTTTTGCTTTGGTTCTTATATATACATATACACA
CACACATGTTTTAGATGGAAGGATAATAAAAGAAACTATT
TCAGTTATATAATTTTTTAAGAAAATTATAAGATAAAGAC
AAAAAAAGATATTTCACAAAAGTAAGAAATTCAACTAAGC
CACCAAAAAATCGCTTATAAAATACAAGATCTCTTTAACT
ACAACAGAGATCAGCTGATTCAAAATCTAAAAAACTGCAA
CTTTTGTGGTGGTTGTTTTTAGCTTTTGATAAATCATGAG
ATATAAAATACACTGCCCAATTAGTGTTTTGGGTATATTT
TGTCCCTAACCACTTATTAAATTGCTAATAATTGTTGTCT
ATTTGTGGCCTAAAATATCAAACTCATGGCATGAGTATTT
TTCAATATTTTACATCTATTGAAGAATTTCAGCTAGTTAT
TAAAAAATTAGCTTCTAACACAACAAACAGTTTTCCATCT
ATGTTATGCTAAAAATCAGACTTACTGGAAATTTTTAAAG
GGACTGATGTTTTCTTCATTTCTTTGTTTCACTATATGAT
ACATCTTAAAAATATTTATGCTCATTTTCTGAAGCGAACT
CCATGAAATGTGTCCTGGATACATTGTTAAAATCATTCAG
CGCATACATGCAAGTGCAATGAATCATCACAAGTTTATAG
AACTGTTGAAAGAAATAGAAGACAATGAGTTCGATGACCT
CATGCCTTCTTTGACAGTGCTCTTTGGTTGAGTCGTGAAA
GAATTTTACAAAGATTTACTATACTGTTCATTCCAATTCA
ATATTTTTTGAAAATAAAGAAAAATTGCCAAATATTCAGA
AATCAAAGACAAAAGATGGCAATGTGATTTAAGTTTTCAC
ACTGATATCACACTGCATATAAATGAGCTAAACTTGAAAC
TCCAAGGAAAGGTAATGCTTATCTATGACCTCTCTGGACA
GATACAAGATTTTAAAATGAAATAAAAACTTTTCATAATT
TAATCAATAATAACGATCTTTATCATTTTCTTATATGAGT
CAATATGCAGAAGACTATAATTGTAATGGATAGCATTACT
TAAACTGGCTACCAAAACTGCAAGAAAAAGTGTGAAGAAC
TCATTGTGGATACTTATAGAGTTGCTTTTCAGTCTATCAA
TATCATTTTGAAGTCAATATTAATAATGCCGAGTTCGCAC
AAGAGTTAATAAATTAACCTTGATGGTTTTGAAACTGATA
GCTTTTGCTTTAAATTGAGTTTAAAGTAATTATGGTTAAA
AGAAAAAAAGCTGGACCAGTTTTGTACATATGGACGCAAA
TATTAAAGGAGAATGATTTTTCAGTTAACGGAAAACATTT
TAAGTATATTTGGAACACCTTATGTATGTGACTATAGTTT
TCCAACTGTAAATTTTATAAAATCAGACACTTCAACTCAA
TTATTTCCCGTAAAAATTGAGCATCTGCATTTGGTGAGCT
GTAAGTGTCAAGTACGTTTAGTAAGGAGAAATAAATCTAA
AATATCTCAATATTTTTAGATTGATTACACATTGAAATAC
AATATTTTGAGTGTATTAAGTTATATAAAGTTATATTATT
AAAATTAATTTGTCTTTTTTTAACTTTTTTTTTTTTTTTT
TTAAATAAAGGGTTTCACTCTGAGACTCTGAGACAGAGTC
GCCCAGGCTGGAGTGCAGTGGCAGTGATTTCGGCTCACTG
CAACTTCCACCTCCCAGGTTCAAGTGATTCTTTCACCTCA
GCCTTCTGTATCTCAGTAGCTGGGATTATAGGCGCACGCC
ACCAGCCAGGAGAATTTTTGTATTTTTAGTAGAGACAGGG
TTTCGCTGTGTTGGCCAGGCTGGTCTCAAACTCCTGACCT
CAAATGATCCACCTCCCTCGGCCTCTCAAAGTGCAGGGAT
TACAGGCGTGAGCCACCTCGCCCAGTCCCCACCATCCCTC
CGCCCACCCTTTTTTGATAACTTTTTAAAATGTGGCTACG
ATTAAGTTTTAAATGACAAATGTGACATGATATATTTCTA
GGGAGCACTGGTCTGGGGAGTATATATATATATCCTCCTC
AATAAATACTGCACTTAAGGGCTGTGAAAGACAAGGAGGG
TGGGGCACGGTGGCTCACGCCTGTAATCGCAACACTTTGG
GAGGCTGAGGCGGGCTGGATCCGCTTGAGCTCAGGAGTTC
CAGACCAGCCTGGGCAACATGGCGAAACCCGACCTCTACT
AAAAATACAAAAATTAGCCGGGCATGGTGGCACACGTCTG
TAATCCCAGCTACTTGGGCGGCTGAGGCACAAGAATCTCT
TGAACCCGGGAGGCGGAGGTTGCAGTGAGCTGAGATCGCT
CCACTGCATTCCAGCCTGGGTGACTGTCTCAAGGGCAAGG
AGGGGAAGAAGCCAGTCTGACCCTGACTACTGCAAGAAAT
CTTTGCCCTGACTGTGTATGTAAGTGCTTGTCAGTGCTTG
CCATTGTCTTCCTGCTCTTTTTTTTTTTTTTTTTTTTTTT
GAGATGGAGTCTCACCCTGGGTTGGAGTGCAGTGGCACCA
TCTCGGCTCACTGCAAGTTCCGCCTCCCGGGTTCAAGCGA
TTCTCCTGCCTCAGCCTCCCGAGTAGCTGGGACTACAGGC
GCGCACCACCACGCCCGGCTAATTTTTATATTTTTAGTAG
AGACGGGGTTTCACTGTGTTAGCCAGGATGGTCTCGATCT
CCTGACCTCGTGATCCGTCCGCCTCGGCCTCCCAAAGTGC
TGGGATTATAGGCGTGAGCCACCGCGCCTGGCCTCCTCTT
CTAACTATGAAAGAAAAAGAAAGAGGAAGGTCACTTCTGA
GAGCTTAAAGCCAGATTTCCTCTGAAAGTCTAGCCGGCCA
GTTAAAATGCGTCAGAGTCTATTCATGGCAGCAAAGAGTA
AAACAGAATGCCCTTTCTCTAGTAAGGGTACGTAAATAAC
CACCGGCTTCTGACCCCAGAACTATCAGAAGTCCTGAAGC
AGAGAAAGAAAGAGACTCTAGTTTCTGAAACTCTGAAAAG
CTAGGACTTCGTGGCACTGGACACTTAAAAGATTGTTTTT
ACAAAATAGGAAAAACAGAGTTAGGTAAAGAAATGGTTAG
AACTAAAGTTGAAGTTTAATGGGAGGTAGATACAGGAAGT
TTGCACTTCCCTGTTTGTATTTCTTTATATTTTGCTCTAA
AATATATAAGCATTATAAACAAAGGTAAGTAACTAATAGC
GACCTGAAAATTGATATTCTTATTTTAATCTTATTTAATT
TAATTCTTATTTAATTAAAACCACGTTTTGGGAGAATATC
AACATAAATGACCAGATTCCTATTTTGTCTTGCTGGTTAT
GGTTGGGGAAAGCTTTTGTTTGGAGAGGGGAGTGCTGTGG
AGAAATAACCCAGTTACCTAGTGGCAGATACAAGGCATCC
AGACATGGAAACTGGGAGGAAACAAACACTTTCCGGAGCG
AGCTTACAAGCTCAGCCTTGGTGCTCCGTCTGCGTCATAA
GTGGCTCCCTGCCTCCAGTGCCTGGCGCCGTGCCTGGCAC
CACGTGGGCGGCCAGCATCATTTGTTGGACTGAATTGTAA
AATGAGGTCATTTCCACAAAGGGATTTGTTGTCTGATCAG
AAGACAGAATGCAAACCATCAGAAAATAAATATAATAATT
TGTCTTCCTTTTTGTGTTTTTGTATTTTTTTGGTATATAT
TTTGTTAATTAAAATTTTTTTCACCCAGCATGTTTTAGAC
AAGACAGTAGAGGCACAGAACACAATATAGATAACTCTCA
CTGCCTGAATTCTCACTCTACAAATATTCCCTGTAATGGC
TTGCATCCATTTTTATCCCACATGCAGTACCCTAATTGAA
AACCTATAAAATATCTGCATGCTGGGGCCAGTGAAAACTT
ATAATTTGAACACAAGTTTGGGCAGGAGGGCATAGGGTGC
CCTGCAGTCGGATCTAGCTGCTTTGCCTGCAAGATGGCTT
CTATCTTGCTTGCATTGCTTGTTGTGCTGTTTAAACCTGT
GTGTTATCATCGTCATCTTCGCCACATTGTTAAGTGAAAA
CGTTTTCTAAAAAAGTGGAAAAGTCTGTGAAGAAAGTATA
GGAACCAAAAAACCTAATCACTAAAAAGAAGATTGAGAGT
GAAAAAGCATTTTGAGAAAGGATAATAAATAAAAAAAAGT
ATAAGCAGGTAAAAGGACAACCTAATTTGTATTAGATATT
AAAAATGGTATTTTTGAACGTAGTATTTGTCTATACTCAC
TAATTAGAACTAATGAGAATTAAATGTAATTGGTATTTTA
AATACTTTATACCTTTCAGAAACCTTTATGGATTATTACA
TAGATTTATGATAGTGTTTAAGTGAAATTTGGGGAAATTT
CTTGGGGTTTTAAAAAATGCATTTTTATTTTTTATTTACA
GTAATTATTGCTTCTTTGATTTTCTTATGTTAAAATTAAA
AAGAGTACTAAATTTTTTTAAATGAAATATAGGCTCTAGT
TATCTAAAATTTCGAAATCTAAAACATTTTCCAGAATAAA
TTGGATTTGAATGTCTCAGGATGCCTGAGGTCACAGACTG
AAAGCAGAATTAAATGGTGTTATGAGCAAATGTTCTTTTT
CACATCTAGAAAGGCCTTTTAACTACAAAGAATTTAATTT
TTTTGTTGCTACTTAGAAATATTTGGCAAGCAAATGACTC
TAGATAATGTGTCTAAGAGAACTTCAAAGAGTCCTCTGAT
ACTGAAGTAAAGTTTGAATCCTAAATCAAATTTTAAAAAA
ACAACGCACACATTTGAAATAGTTGAGACCTTTACAAATT
ACCTTTCTCCAAAAAGAAAAAAAAAAAATGAATGTGAAAG
CCACAGTTGGTCCATGGACTATTACAGTTGTTCCTAGCTG
GTTTCTCTATCTCTGGTCGTCCCTGTCCCTCCTTGTCTCC
ATGGTCAATATATAAAGCTCTCAGAATTCTCTGGTGAAAC
ACTATTTGATCATAACAGCTTCAGGTTCAGGAAATATTAA
CTCTCCATTTTGTGTGTGTGTCAAATTAAAATGTCTCCTT
CCAATGATCCAATTCCTGCTGTGTTTCCAAGCCTCCTTTG
ACTATAACCTGTAGGCGTGCCCTTCCTTATATGTTACTTT
GTGGTTCTCCAAAATCTTGTGTTGGCAGACCCTCTTGTGC
TCAACTAGGGACACTGCTCAAATCTGCTTTATTCTGTTCA
ATTAGCTAGTCCTCTTGGACATATGTACAATAGGGACATA
TCCCTCTATACCTTCAAGCACAGGGTACACATAGGATTAA
ATACTGCTTGTAAAATGAATGGATCAGTATAACATTATCT
GCCTAAGTAACCATTGCCAGTCCTGAGAGACATCCATCCT
TTTAAATACAAAGCTGAGCTCTCAAAATGTAAAAGAAATC
CCTAAAGGAATAAGAAATCAGATTTATAAATCCGTGCTCC
ATGCCAAGCTGTCCAGAGGAATTTTTTCAGTTGGTCAAAT
AGAAGTTTTGATTTAAACCATAATAAAGAGGAAAAGAAAT
AAGGCCTTTTTTCTGTGGGACCTGAACCAAGACCTCCGGA
GAGCACTGTTGGTGGAACCACAGGGCCACACTTCCTGAAG
AACCATGCTTACTCACCGAAGGAGAATCAGAAAAAATGCA
TGCTACTTCTGGATGCATACAAGGATTATTTTATCATTTA
CTGTTATCCCTTTCTGAAACCCCACTAAAATGGGAGCAAA
GAAAATTTTTAATTCACAGGAATAAAGAGGTGCAGGAGAA
GATCAGTAATGGTAAAATACTGGAAGCTTAAAAACATATC
AAAGAGCAGCAACTGACTTAGAAGAACTCTACAAGGGTGA
ATCCTAATCCTATACTGGGGAAATTAAAAACAAAACAAAA
CAGACTTTTAATTTTAAAATCTCCCAAAAGCTTAGAACTG
GCAGGAGGAACCTCTAGGAAATGAAGGTAAAGTTAAAAAT
GGAATAATTGATTGCAAGTCATTTTAAGAAGCAGTTAATC
TTCACATTTCCACCTCCCTCCTACTTGTTCCTCCTCCTAT
ACCATAGGTAACTGTCCCTTCCCAAATGCAGAAAAGTGAC
CAGAGATTTAGTCACTGAAGGATGTAAGACAATCACGAGA
CTTCCAGACATCAGGCCCTGCTTAGGACAGGTGCATAATT
CTGAAAACGAGCATCAATTGAATGCTGAGATCCTTAGCCT
GTTCTCTCACTAGTTCCCAGGACGTATGCAGCTAGCACTA
AACATCCCAGACAGGAGAATGGAAGACTTCCTGGAGCCTC
TGACAAACACAAGAGGAAGATCCAAAGCTACTGATGCCAA
GGAGTTCCCCAAAGATATGTCTCAGCCGCAACCCAAACCC
TCACTCTCAGAGCTTCCAATCAGGTCACTGGTGCTCCCAT
AGCCAGTAAATATGAACAGACACTCAAGGGCCATTAGATA
TCAAAGAAAGCCTCTATCATGATGCATCTAAACCAAATCA
AACAAACAAAAACCATGTAAACAGTGTGGTAAAGCAACTT
AGAAAAAATGGAGACTATGCAGGAAGAAAAAAACATTTTT
TAAAAGAACTATCATTAATATTCTCACAGAGATGTGGAAA
GATACTAATATATTTTCTTTTCTCAAAGGGATGAGAGAAG
AAAAGATATTACCAAAAACAACCCAGAATGCCAAAAACAA
AACACAAAAAAGAAAAGAAACAACATTCAGAAAACAAAAT
GTAATAAAAGAGTTGAAAATCACCCAGGTTAAAGTAAAAC
ACAAGATGGAAAATATTATTGAAAAGAAAAGAAAGCCAGA
GGGCTAGTTCAGAAAGTTTCAATACCCAGACAACAAAATA
GTTCAAGATATTTTCCCCTATTAAATTCAATTAAATTTGG
CCTAAGCTGCCTCCGTATTCTGAATTCTTACATAGCAAAC
TGCAACCTCAGCATGTACACAAATGGCAACCCACCTTAAG
AATATTCTTGCAACAATTAATAGTCACAGGCTGCCAGCTA
ATCAGACCATGTTCAAATAAGGCAAATGCAGTGCTGTATC
CAAGCAAGCTATCTCTGTGTGTCACTTCCTCCTGTCCATA
AAGAGCTCCACTTTGCTCTCTGTGCTACCTCTATTGATTC
TAGTTACTGCCTGACTCATGAATCACTCTTGCTTAAATAA
ACTCTGCTGGCCTGGTGCAGTGGCTCACGCCTGTAATCCC
AGAACATTGGGAGACAGAAGCGGATGGATCACAAGGTCAG
GAGTTCGAGACCAGCCTGACCAACATGGTGAGACCCCGTC
TCTACTAAAAATACAAAAAAAAAAAAAAAATTGCCGGGTG
TAGTGGCACACACCTGTAATCCCAGCTACTCAGGAGGCTG
AGGCAGGAGAATAGCTTGAACCCCGGAGGTGGAGGTTGCA
GTGAGCCGAGATCACGTCACTACACTCTAGCCTGGGTGAC
AGAGTGAGACTCCGTCTCATATTAAATTAATTAATTAATT
AATTCTGCTAAATTGAATTTGTCTAAAGTTTTTCTTTTAA
CACCCCGAATGGCCAGATATGTGTTTCCAGAGACAAAAGA
CTTATCAAGCACTCAGCTATATAGATGAACAAAACCCACA
CCAAGTAAAAACTCAAGACTATGTTTATTAGCAGGGAAAA
TAAAAAGTAGTTCAGAAAAGGCAGAAAATATTTAAGTTAC
TTTATTCACCTTTAAATAGAGTTTGTATAATTTAAAATAG
TAAATGCAAAATAAAGATGGTCCACATCAGTATTAGGATA
TAACTGTGCAAAATGAACTATCTATTGTCATTTCTGGAAT
TAACTTTGTGGGGCAGGAGAGTGAATGGTATAATGGAGGA
GATAAAGCAAAACAGCTAAACCTGGTCTGCCAACCTCAGG
AATTTACTTGTAACGACTGAAATAAAATATCAGGAAGTGG
TAATGTAAGCATGTTTTTAAAAGAAATATGGACGTAAATG
CCAAAAATGTTTGTAAAAAGAGAGGAATGTGGTTGATGCA
GACAGGGGTAATTAGAAGGTATGCTTTTTTTTCTTTTTCT
GCTTTTTTTCCCTTTTATTTTTAATAATCAGCTCTGTGAA
AAATAGGAGTCTTTAAACTACATAGGGATATATTTTTATA
AAATCTGTGTCTGTTTATATGCACACATGGATATGCACAC
ATACACATATATGTATATATATTTTACAAATGTGTGTGTA
TGTGCAATTTAATTGTTTATTTCCACTTTTATTTCTGTCA
GTTTATATAAAGATAAATCACAAGAAAATTTTTCTTTTTG
CATCTGGACTTCCGGGGTGTGGTGGAGTAGTGACAAAAAA
AAGTACCCCTAGAACTCTTAACTATAGGCTGGCCTCATAA
GGGTGGGGGTTAAGAATTCTTATTTTAGAAGATTTTGTTT
ACTGATGTATTGTGTGCCACCATGACAGTGTTGGCATATA
GTAAGCACTCAATAAATATTTGCTGATGAAAAACGAATGA
AAATAGATCTCAATTAACAGAATACAATATCATGTAAGAC
AAAAGGGAAAATCCTTGAATGTTTGAAAAAAATGGAGGTA
TTAATTTTGGACTTTGTTAAGATTAATATACTGCTAAAAG
TTTAACCTCTCAAATAATTGAAATAGAACACTGAACTTCC
AAATTACTGTAAGAGGAAAAAAATTGAATTAAGAAAAATG
ACCTATCTAAAAAAACAAAAATAAAGAAAGAAGAGTGTTT
AAAAGTAGGACAAATAGGAAACATGAAATACAATGGTAGA
AATAAATCTAAATGAATAAATAATTATAATAATTGCAAGT
AGACTAAAAACTTACCAATTGAAGGACAGAGATGATTAAA
ACAAAAAGTCAGCTTTATACTGTTTACAAAAGACACATCT
TAAATGTAAAGACACAAGATGCAGAAATGTCAAAAGTAAG
AGGCAAGTTAGTAATTCAGGCAAATATTAATAGAAAAAAA
CTCATGTATTTATATTAATATCAAACAAGAAAGACTAATG
CAAAAAGCTTACTGAAGATTAAGATAATTAAATATTGTTT
TAATTCTATCCTATTCTATACCTAATAATATAGTTTCAAA
CATATAAAGCAAAAATTGACAGAACTATGAAAAGAAAACA
TCAAAAATCTCCATACTTAGTGAAATATTTTAATGCAATC
ACCACAACAATATTAAATTAATAGATTAAGCAATCAACTA
CCAGTAGATTTAAATGATATTATCAACATTTATTCCAGTA
GCCATATATAGTACTCTGAATCTACCAATTGGCAAATGTA
CACCTGCTCAAGTAAAGCAACACTTATGAACATGTATTAT
TAGGTCATTAAACAAGTCTCTGTAAGTAGGAAAGTTGTCA
TATCATAGATACTATCTATTCTGACCAAAATGGAACTAAG
TGGTTTTTTTTAAAAAGATAATAAACCCAAGATTTTTGAA
AATTTAAAAATGCTTCTAAAAAATCCATGTACTGAAGAAT
AAATCAAGGTGGAAATCGGAAAAAACATAAGCTTAAATGA
TAGTAAAATACTACATATCCAATTATGTGTAACACAGAAA
AGGTGATATTAGTGGTGATTTTGCAGACTTAAATATTTAT
ATTAGAAAATAAAAAAGAATGGAAATGAATACGTTAAATG
TCTTAAGAAACTGCAAAAAGAACAACAGAATACACACAGA
GAACAAAGTCAAAAGTTGATGTTTTGAGATTTTAAAGACT
GACACTTTGTAACTAGATTGATTTTGTAGCAGGACGAGCC
TTGGACAAAACTCCTCAGACACTGGGTTGAAGAAGGAAGT
GACTTTATTCGGCCGGGACCTTTGGCAGACTTGCATCCCA
AAAACCAAGCTCCCTGAGAGAGAAATGCCTGCCCCTTACA
GCTCTAAGGGGGTCCATGTGAAAGGGTCGTGAGCTATTGA
GCAAGCATGGGGTACGTGGCTGGGGCTGCATGCATTGGTA
ATCAAGACAGAACAGAACAGAAAGTTTCACAATGCTTTCT
CATGCTTTCACAATGCTTTCACAATACCTGGAATCTATAG
ATAATACAAGCAGTTACGTCAGGGGTTGATTTTTTAACTA
CCAGACCAGGCCTGGGGTGCAGCACCGGGCTGTCTGACTG
TTGATCTCAATTTTTGCCTTTCTTTAACTTTTACTTCCTC
TTTCTTTTTCTGAGGTATGAGGCAATAAGAGAGGTGGTCT
CCTTCCTTTAATTTTTTTAAAAAAGAAAGAAGGAAAATAA
TGAATATTGGAATTTTAAAATCACTCATAATTATAGACAT
AGAAGATAGTTTTAAATATCGAGACTGTTGAACAATTACA
TATGTTAAAGTTTGAAAACTTCAGTCAAAGAGAAAATATT
GCACATCAAACTGACTAAAAAATAAATAGAAAATCTGCAT
ATTGCTATAATTATTAAATAAGTTGAATAAGGATAAAAAT
TTACCCACACAGATACATTCTCACCTAAGACTCAGACATT
TTAGTGGTGAGTTCTATAAAACAGTCAAGAAACAAGTAAT
TCCAATATATATAAATACCTCCAGATAATAGACAAAGAAG
AAATACTAACCACTTATTTTACCAGGCTAATAGAACTTTG
AAGCAAAAGCATACTAGGACAGTAAGAAAGAAAAATCACA
TATCAACCCATTAATAAGCAGAGATACAGAATTCAAGACA
AAATACTAGAAAATCGGCCAGGTGTAGTGGCTCACGTCTG
TAATCCCAGCACTCTGGGAGGCCAAGGTGGGTGGATCACC
TGAGGCCAGGAGTTCGAGACCAGTCTGGCCAACGAGGTGA
GACCCTGTTTCTACTAAAAATGCAAAAATTAGCCAGGGAT
AGTGGTGCACACCTGTAGTCCCAGCTTCTCAGGAGGCTGA
GGCAGGAGAATACCTTGAACACAGGAGGTGGAGGTTGCAG
TGAGCTGAGATGGTGCCACTGCACTCCAGCTTGGGTGACA
GAGCGAGATTCTGTCTCAAAAAAAAAAAAAGCCTAGAAAA
TCAAAGCCAGCAATGTATTAAATCTTTCTCTCTCCCCTCT
CTCTCACACATACACAAAATTGAAAAAATGTACTACCATC
ATTTTCTATACTAACCAATTAAAGAAAAAACTATGATTAC
CGCTATAGATTCTAGAAAAAATTGAACAAAGGTTAACACT
GGTTCATGTTAAAAAGAGTATTGTATTAATTAGAATTACA
ATCATCTGCACATAACAGAAATCTCCTTCAAACATCAAGA
GAAAAAAAAATCATTTCTTTCTCGTGCATGTGGCATTCAA
AGGCTAACAACAGTGATGGTATAGTGATTCTATGGCATCA
TCAGGGACCTAGGCTTCTCTCTAGTTGGCCATCACAATGT
TTGGCTTCAATTTCATGGTCCAAGACAGCCATCATACATC
TGCTTCCCATCCCTCCTGTGGCAGTTCCTATTTTCCAAAT
ATGGCCACAGCAATATCTCTCATCCTGAATGTTCTTCTGC
AATGTGACCTTTCCATTCTCCCGCCAAAGAATAGAGTTAT
TTCTCTACTCCCATGAATATTGAAAGATTTTCTGCCTTGA
CCAATAAAGTGTGCAGAAATGACACTGTGCCAATTCCAGG
CGTATCCCTTAACTGGACTCATGGCTCCTGCTTCCTTCCT
CCTAGCAACCAGGCTCAAGCTGACTATTCTGAGACCACCA
TGCTGTGGGAAAAGCCCAAGCTCCATAGAAAGGCCCTGGA
GGAAGAGAAGTCACGTGAAAAGAGATCAAGGAGCACAGAG
GTGCCAGACGTAAGAGTGAAGAAGTCATCCTGGAAGTGGA
CGCCCCAGCCGTAGCTATCTCAGTTGACACCATGTGGATC
AGAGATAAACCATCCAGCCAGACCCTTTCTGAATTCCTGA
TCTGTGAAACTGTGAGCAAAGTTAAATGTTTGTTTTGAGC
CTCTGAGGTTATGCAGTTTCCTTCATAGCAATATATAACC
TGAACATCTCTCTTTTAAGGAGTCTTCCCAGACATCTCAC
ACAAAACTTGGCTTTAATTTTCTTGGCCCAAACTTAGTTA
CATGGCCACACTTAACAATAAGTAAGTCTGGGAATTGTAG
TCTTTTCCCTGGGCTGCAATGTTCTCAACTAAAAATCAGG
GTTCTGTTACCAAGGGGGAAGGGAAGAATAGGTAAGAGAA
TTGAAAACAGCAGTCAGTCTCCAACAAAATTTATGTCTAA
TCCAGTGAGTCTCAAAATGTGGTCCCTGGGCCAGCAGTAT
CAGTAGCACCTGGAAATTTGTTAGAAATGAAAATTCTCTG
ATTCTACCTGAGACCTACTGAATCAGGAATCATGGGGCTG
GGATCCAGCAATCTGTGATTGTTGTGATTCACTGCTCAAG
GAAATTCTGATACACACAGAAGTTTGAGAACCATTGGTCT
AAACTTAAAGGAAATGATTCTTCCTGGTGAAATGTCGGAA
ACATTTCGTTTAAAATCAGGAACAGACCAAAGATGTCCAG
ATTCATTGCTTCTATTTAACATCATGCTTTCTGTTCTGGC
CAGTGCAGCAAGAAAACAAAAAGAAATAAATAAATGTAAA
AGAAAAGACAAAACTGTCATATTCACTGTTGATTTGATTT
TGTATGTTTAAAATAAATTCAAGTTCCAAGTTACTGATTG
TATGAATGTACAAAAATTGGTTTCTTCCTATACGGCACAA
CAAATTTTTTAGATACCATTGGTAATGGCAAGCAGTAGTT
ACCCAGGAATGAATCTAACAGCAAAACTGCATTTATTTGG
GGTAGAAAATGATAAAATGTTTTGAGACATTAAAAAAGAC
TTAAACAGGCCAAGCGCGGTGGTTCATGCCTGTAATCCCA
GCACTTTGGGAGGCCAAGGCAGGTGGGTCACCTCAGGTCA
GGAGTTTGAGACCAGCCTGGCCAACATGGTGAAACCTCAT
GTCTACTAAAAATACAAAAATTAGCTGGGCATGGTGGCCC
ACGCCTGTTGTCCCAGCTACTGGGAAGGCTGAGGCAGGAG
AAAAGCTTGAACCGGGGAGGTGGAGGTTTCAGGGAGCCAG
GACGGCACCACTGCACTCCAGCCAGGGCAACAGAGCAAGA
CTTCATTTCAAAAAAAAAAAAGACTTAACAATTAGCTTTA
TGATGTTCATGTACAGATAGACTTAATATCATGAACTCTC
CTGCATCTCCAATTTAATCTTTTTATTTGCCATAATTATA
ATTTTTTAAAGCCAGCATGGTTTTTCCGGGTAAGTTCATT
CTAAAATTTATATGAAAAAGTGAAAGTTCAATGATAGTCC
AGATATTTTTGGAGAAAAAGGATGAAGTGGAGGGGATTGC
CCCTACCATCTATATATCAAGATTTATTTCGAAGCTATGG
TCATTGAGATAGTGAGGTATTGACACAGGATAGAAATATA
AATGAATGGAATAGACTAGAGCATCCAGAAATATACATAC
ATGGAACATTTATCTAAGATAGGAATGACATTTAAGATTG
ATAAAGACTGACTCTGATAGGCACCCCTCACTTTATTGTG
TCTCTCCATATTGATACTGAGTTTTTACAATTTAAAAGTT
TGTGGCAACCCTGCATCCAGCAAGTTCATTGGCACCATTG
TTGAGCAGCCTGTGCTCACTCTTTGCCTCTGTGTCACATT
TTGAAAATTCTTGCAATATTTCAACCTTTTTCATTATTAT
TATATCTGTTGTAGTGATCTGTGATAAGTCATATTTGACG
TTACTAATGTCATTTTTGGAGCATGTCATCAACTGTGCCC
ATAAAAGACAGAGAACTTAATGGATACATCTTGTGTGTTC
TCTGACTGCTCCACAGACTGGCCATTCTCCCTTCTCTCTC
CCTCTCCCCAAGCCTCCCTATTTCCTGAGATATGACAATA
TTGAAATTAGGCCAATTAATTACCCTATAATGGCCTCTAC
GTGTTTAAGTACAAAGGAAGAGTCACACATGTCTCATATT
AAATCAAAAGCTAGAAATAATTAAGCTTAGAGAGGAAGGA
ATGTTGAAAGCTGAGAAAGGCCAAAAGCTAGGCCTTTTGC
ATGAAACAGCCAAGTTGTAAATGCAAAGGAAAAGTTCTTG
AAGGAAATAAAATTGTTATGCCAATGAAAAGTGAAACAGC
CTTATTGCTGATATAAAGTTTTAGTGGTTTGAATAGAAGA
TCAAACCAGCCACAACATTCCCTGAAGCCAAACCCTAGTC
CAGAACAAGGCTATAACTTTCTTCAATCCTGTGAAGGCTG
AGAAAGGTGAGGAAGTGGCAGAAGAAAAGCTGGAAGCCAG
CAGAGGCTGGTTAGTGAGGTTTAAGGAAAGAAGCCATCTC
CATAACATATATACAAGGTGAAGCGACAAGTACTGATGTA
GAAGCTGAAGCAAGTTATCCAGAAGATCTAGGCGAGATCA
CTGATGAAGGTGGCCACACTAAACAACATATTTTCAATGT
AGATGAAACAGCTATGCATTGAAAGAAAATGCCATCTAGG
GTTTTTATAGCTAAGTAGAAGTCAATGTCTGACGTCAGAG
CTTCAAAGGATAGGCTGACTCTTGTTAGGGGCTAATGCAG
CTGATGATTTTAAGCTGAAGTCAATGCTTCTTTACTATTT
TTGAAAATCCTAGGGCCCTTAAGAATTACGGTAAATCTGC
TCTGCCTGTACTCTGTAAATGGAAAAACAAAGCCCAGATA
TGACAGCAGATCTATTTGCATGATGCTTTACTGAATATTT
TAAGCCCACTGTTGAGACCTACCATTCTGGAAAAAAGATT
ACTTTCGAAATATTACTGCTTATTGACAATGTACCTAGTC
ACCCAAGACCTCTGATGGAGATGTACAAGGAGATGAATGT
TTTCATGCCTGTTAAGATAACACCTATTCTGCCGCCTGTG
AATCGAGCAGTAATTTTGACTTTCAAGTCATTATTTAAGA
AATACATTTTATAACCCTATAGCTGTCATAAATAGTGAGT
CCCCCGATGGATCTCAGCAAAGTGAATCGAAAACCTTCTG
GAAAGGATTCACCATTCTAGATGCCATTAAGGACATTCGT
GATTCATGGGAGGAGGTCAAAATATCAACATTACCAGGAG
TTTGGAAGAAGTTGATTCTAATCCTCATGGATAACTTTGA
AGGGTTCAAGACTTTAGTGGAGGAAGTAACTGCACATGTG
ATGGAAATAACAAGAGAACTAGGATTAAAAGTGAAGACTG
AAGATGGGACTGAATTTCTGTGATCTCATGATCAAACTTT
AACAGACGAGGAGTTGAGTTGCTTCTTGTGAATGAGCAAC
GAGAGTGATTCCTTGAGATGGAATCTACTGCTTGTGAACA
TGCTCTGAACACTGTTGAAATACAGCAAAGGATTTAGAAT
ATTACATAAACTTAGCGGACAGAGCAGTGGCAGGGTTTGA
GTATTAACCCCAATTTTGAAAGAAGTTCTACTGTGGGTAA
AATGTTGTCAAACAGCATCTTATGCTCCAGAGAAATCTTT
CCTGAAAGCAAGATTAAATCAATGCAGTGAACTTCATTGT
TGTCTTATTTTGAGAAATTGCCACAGCCACCTCAACCTTC
AGCAACCACTGCCCTGATAAGTCAGCAGCCATCAATATCA
AGGCAAGACTCTCCACCAGCAAAAAGATTACTACTCACTG
AAGGCTCAGATGATCATTAGCATTTTTTAGCAATAAAGTA
TTTTTAAAATAAGGTATGTAGATTGTTTTTATAGACGTTA
TGCTATTTCACATTTAATAGACTATAGTATAGGGTAAACA
CAACTTTTATATGCACTGGGAAACCAAAAAAAAAGTGTGA
CTTGATTTATTGAGCTATGTGCTTTACTGCAGTGGTCTGG
AACTAAATCTGCAATATCTCTGAGGTATGCCTGTCACTAA
TTAATGCTGGACCAATGAGCCTCATGTAAAGTAGTAATAC
TGGATACCAACATCATTACAAAATCAATATTAATTCCAAT
AGAATTAAAGACAAAATGTAAAAACTCAAGATTTTTGGAT
AAAATTCTAAGATCATATTTTTAAGATTACAATGTAGGAA
AAAACTTATACCAGATACCAAAGGCACAAATCATAAAGGA
AGAGACTGATGAATTAGACTACATTAAAGTTGAAAACTTC
TATAGAGCAAAAGAAATCATGTTTAAAAAGGACATATGAC
AGACTGAGAGAAGATATTACAATATATATCTGATAAATAA
TCTGTACCCTAAAAATATAAACATCTCTTGAAGCAATCCA
ATTTTGGAATCCTGTACCCGTGTAATGTATTTTGTAACAT
AAAAATCAAGGATTAGGATTAAAATATATGATTTAAAATA
AAGTACAACTGAAGAAATAATTAGTTGAATGAGTAAATGA
TAAAATAGATAATACACTTGCTCTTAACCAAAAGGTGAAG
AAGTGATAAAACATTAAAACAAAAATAAAGGCCAGGCACA
GTGGCTCATGCCTGTAATCCCAGCACTTCGGGAGGCTGAG
GTGGGTGGATCACATGAGGGCAGGAGTTTGAGACCAGCCT
GGCCAATGTGACAAAATCTGTCTCTACTAAAAGTACAAAA
ATTAGCCAGGCATGGTGGTGCAAGTAAACCCAGCTACTAG
GGAGGCTGAGGCATGAGAATCACTTGAACCCGGTAGGCAG
ACATTGCAGTGAGCCAAGATTGTGCCACTGTACTCCAGCC
TGGGGGACAGAATAAGACTCTGACTCAAAAACAAAAAATT
GAAATGAAAAAATTGCTAAAATGCAGCTCAGATATTCAAA
GAGGTAGAAAATATGAAAGAGAAGTTAAAAGATATAGAGG
ACATATTGAGGAGTTCTGATCAGTATTCAATTAGAGCTCC
AGAATGAAAGGATGGAGGATATGGGGCAAAGGAAATATTT
GCAGAGATAACTGCTGAGACTTTTCCAGACCTGATCAATA
GCAACAACCACACCAAAGAACAATTTGTGAATTTAGCTTT
ACTGAAACTGAGCATATTCACTTGTCAACAACTCAGCAAT
CTTACCTCTAGGTATGTATATACCATAAATAATTTCTTGC
ATATGTGTATGTGGTAACATGTACAAGAATGTTCATTATG
TCAGTGTTTGTAATTGAAAAATACCGGAAATATCAATAGG
TGAGAAATAAATAAATTATGTTATATCCACATAATGGAAT
GCCACGCATCAGTAAAAATGAATAAACTGGAGTTACATGT
GTCAGCAAAAATCAATTTCACAAACACATTGAGGAATAAA
ACCAAGTTGCAGAATATACAGTATGATGTCATTTATTTAA
AATATACAAAAGTGTAAGACAATGTATATATCCCTTAGAG
ATAAGTGCAAATATACGTTTTGTATAAAGAAATGCTCGGG
AACAATAAACAGCAAACTCTGGATGAGGATTCCCTTTGAA
GATATTGGGGAGGGGAGAAGTCATGATCAGAAATGAGAGC
CAAAGGATTCTTCACTTCTTTTGGTAATGTTGCATTTCTT
AAGGTGAATGGAGGATTCATAAGTACTTTACATTGCTCTT
TATAGCCTTTTTTATGCCCAAAGTATTTCAAAATACATTT
TTTAAGCAGCTAAAAGACCTTTGAGACATAACTGAGAATG
TCCAAGCATTGAGGCTATTTTAACTGAAATGCTATTATTA
TAATAGTTTCTGGAGACATTCAAAGATACATAAAATTCAG
TTTATCCACCTGTTGTTCTTGACGCTTAATCTTCCTCTCT
CTCCTGGAATACACTGAATTTCCTCTAGACTAGCAATATA
ATACATCTTCAATGACATGTATTTTCTTTTTCCTCTCAAC
TTTCATCTTCTCAGCTTAGAAACATATTTTAAGTCTCCGC
TAGCCTTAACAAATAAATAAGCAACACCTGTTGCTTATAC
ACTTGTGACTTTTTTGCTTCCCTTCTCACCCAGGTTCTTG
GAGGAACAGCCCAGGCTTCCTATGTCTAACCCATCACTTC
TACTCACTCTGCAAAACACTATAATCTGACTCCTGTCCAC
TTGACTGGAAGGGCCCATTTTAAGGTGTTAACATCGCATT
GCAAGTCAAATTCAAAGTAATTTTTCAGCTTCATAGACAC
CTACTGTATTTGACACTGTTGATCTCTCCTTTCTTCTTGA
AGTTCCTTCATCCCTTCATCCCTTGGGTTCTGTGATACTC
TTTTCTTCTTCTCTGCACACCTGTCTATTGCTCTTCTGTA
TTGTCATCATCTCTGAGTTGTCACCTTTGACATAAATCAT
GTGACCAAACACAGATAAGCGTGTTTCTGACTCTGTTCTG
TTCCATTCATCAGTTTGTCTATCCTCATTCCAAAACCACA
CTACCTTAGTTACTACCTCTATGATAGATCTTGATTTATA
AAAATATAAATATAAGCATTGTTCTCTTCAAGATTGGCTT
GGCTATTATTGGCTCTTTGAATTTACATAAAATTTTAGAA
AATTTCTTTCTTTTTACTTTTCTAAGAGACAGAGAGAGTG
TCTCACTATATTGCCCAGGCTGGTCTTGAGCTCCTGGCCT
CAAGAAATTCTACTGCCTTGGCCTCCCAGTGCTGGGATTA
CAGGTGTGAGCCACTGCATCCATCCTAGAAAATTGATTTT
TTAAAAGTATTTTTCCCTAGATTTGTCCCCAACATTTTTT
GGAAATTTAAAAAATTCCAAAGTCTGAGAATATCTAACCT
AGTTATTCTTACTCATTTTGAGACTCAATTAGGGGCGGCT
TCCTCAGAAACCTCTCCGTCTGCCTCACAACAGGTTGTTT
AGGTTCCCATCTTACACTTACCACTTATTGCCCTTGTAAC
TACCTTGTAATTATCACTGCACATTTTCCTTGAGAGATCT
TTCTGGAAATAATAACAACAATAATTATTATTACTTATGT
GGTACAATTACTTCTATTCAATATCTTCCACAGCCCCTAT
GCAGTAGATATTAATAAACTAATAGATTAGAGTACTGAAA
TATAGAAAGATAAACCACTTGAGATCACACAACTGAGTAA
GTTTTAAAGTTAGAATTCAAACCCAGTTCTGTCTGATTCC
AAAGCCTGATTTTTTTCCCACTATGTAATCTCCCTCTGCT
AATGATGTAATACTTAATCATGGAATTTAAATTTAATTTG
TTAGAGATTTGATGCTTACTTTTTCTTTTTGAGATAGTGT
CTTGCTCTGTCACTCAGGCTGAAGTGCAGTAGTCTGATCA
TAGCTCAACGTAACCTCAAAATCTCAGCTAATTTTATTGT
TGTAGAGACAGGGTCTCGCTATGTTGCCCAGGCTGGTCTT
GAACTCCTGGCCTCAAGCAATCCTCCTGCTTTGGCCTCCC
AAGTTGCTGAAATTTACAGACAGGAGCCACTAGGCCCAGC
TGTTGATATTTACTTTTAAAAACCTAATGGACTAATAACT
GTGTAACAAATAAATAATATGTAATAATATGCATAATATT
TAATATATGTAAATAAGATATATTTATCAAGATAAATGTT
AATGTTAATTTTTTTTTTAATTAATTTATTTTTTGAGATG
GAGTTTCACTCTTGTCGCCCAGGCTGGAGTGCAGTGGTGC
CATCTCAACTCCCTGCAACTCCCACCTTCCGGGTTCAAGC
AATTCTCCTGCCTCAGCTTCCTAGTAGCTGTGATTACAGG
CATGTGCCACCATGCTCAGCTAATTTTATATAAAGTTTAA
TTTTTAAACATGACATTTAAAATTTTTTTCCATACGTATT
CTGCTTAAGTACCATATTTATTTTTTAAACTAAATAAAAA
AATAATGTTTATGTTTGAATTATTTGTTGCTGAGGAACAA
ATTACTTGCTCTATGCCAGAACTTACTGGCATAGAACAAC
AAGCATTTTATTCTCTTCATAAAGTGTGTGGGTCAGAGCA
CAGCAGGAAGGGCTTGTCCCTGCTCCACCATGCCTGGGGC
CTCAGCTGGGAAAGCTGGAATGGCTGGGGGTAACTTGAAC
AACTGGGAGGTGGAAGCATCTGGCAGCTCCTTCGTTTACA
TGCCCGGTGCCTGCGCTGGGATTACTGAAAGGCTGGGCTC
AGCTGAAGCTGTCAACCAGAGCGCCTAGGCAGGGCCTCTC
CTGTGGCATGCGGCAGCTGGGATCCAAGACAGGGAGTGTG
TCAGGAGAGCAAGCATTCCAAAGGAAACAAGGGGAAGCTG
CAGGGCACTTTCTGCTCTGGTCTCAGAAGTCACACAGCAG
CATTGCTGTGTTACTCAGTTGAAGCAGTCACACACTAGCT
CAGATTTAAGGGGCGGGGGACCTAGAGCCTGCCTCTCAAT
AATAAAGGCATCAACAAATTTGGGGCCATATCTTAAAACC
ACCAAAGCTTACAAAAATATGTGGCCTTTAGTCATGTGTT
GGATATCTGCACTTCACCGTTGGTATTTGCTGTTCACATT
GGGCCTGAAAGTGTTACCTTCACAGCATCCACATTCAGCA
GGAGAGATGCCACAGTTCAACAAGAGTTCCCACCACTCCT
CACATCAGGAGGATTTGGGGGCCGTAAAATTACCGCTGAA
CTATATGCTATGAGAAATACATTCTGAATCTTCTATTCCT
CTCTTCTTCCTAATGTCATGGACGATGAAAAGAACTGGCC
TCATATGGTACCCTTAGAGATGTGGTAGGGAGTGCTTCCC
TGACTTAAGACATTTTCTTTTGACTTATGATAATGTGGGG
AGATATTTGAATGAAGATAAATGACCATGTTTCACATTAC
ATTTGAGTAGTAATGGGTACATTTATTGAGCACTAAACTT
ATTTGCTAGATGTGTGCTCAGCACTTAGTTGATCTTTCAA
CATCCTACGACCTTGCTGCTCAAAGTGTGGTCCTCAGATC
AGAAGCAGCAGCACCACCTGGGAGCTTGTTAAAAATGCAG
AACCCCAGGCCCTAGGCCAGACCTGCTAAGTCAGAATCTG
CATTTCTGCAAGATTCCCAGGTGATTTGTTCATAAGTTAA
AATGTAGAAGTACTGCTTTATGAAGCGGGTGCTATTACTA
TCTACCTTTTACAGAGTAGGCAACTCCGAAGGGTTAAGAA
ACTTGCTGATCACATTCAGAGAGAACAGAAAAAAGAAACT
TGATGAAGAGTACACAATTTGTGAGTTAGAAGAGCTAAAA
TTCAAATTCAGGTCTGACTGACTCCAAAACCTATATTCCT
CACAATATTCCATCGTGCCTCTCAGTAAATTTCACTGCAT
TAGCAAATGCAGTTCCTTTACAGACAGTTATCATCTGTTT
AAAGGGCGGTTGTGAAAGTCTCCAATAATCTGAAAAAGAG
GCTCTGGAACAGGTATTGACACCAAAACAGCATTATTCCA
TCACTTCACAAATCATTTAGCCCTCTGCCTCCACTTGCTC
AACTGTGAGTTCCTTAGAAGACGGACTGTTGTCCTGTTTG
TTGTTAAATCTGCAGAAATTAACCCAGAATCTGACACATA
ACAGAGTATCTGCCCCTAACAAACTCCTTAATTAATATAC
ATTAGGCCTGTTTTTTCAAGTGAGTTGTATAGATTGTGGG
CAGTTAACTGGGTACTAAGATTATTCTGCTATAAAAGAGG
ATGCAGGGGTCCTCCCTGGGGTTTCCTGCAGGCCAGGACT
TCGGCAGCAGAAAACCACCAAGGCTGCTGCTCCCGACCCA
TCGGTGCAGCTTATCTCTCCGTCCAGGCAGCCCCCAGCCC
AGCCCAGCAACAGGACTTCCTGAGAAAGGTTCTCCTTTCT
TTCCTAGCCCTGGAGCACAGCTCCTCTGAGGCTATAATTA
ACTTCCTTCCACATGATTTATGCAGAAAGGACAGGACATG
TGAAATGCAGGGAAGCTTGGTTATAATCCCTGTATTTCTG
TGGTGCCACAATTTCTAAAGTGCTTTTTTAATTGATTGCA
TCTCATGTGTTCTTATTGAGAAATCTATGGAGAGAGGAAC
ACAGACACTCAGCAATGTATAGTGGCTAGAGCAAGAAGTC
CTGGCTTTCCCCGGACAATCCCCACCTGTGCACGCCATCC
TGGTGTGATTGTTAACAAACAGCCTTTGTTCATGGTCAAA
TGTGCCCCTGTTTGGGTGATAAATTATATGGTCACCTTAG
TCACTGGGGCTAAGTGGTGGTCCTGATGTCACCTCAGGAG
TCAGAACGGGGCCAGTCCCTGATGCAGATTTGCTTTCTGG
ACCAGTGAACCATCTGTCATTAGGGTGTTTCCCCTAGTGT
CGTCTTCAGGCCGCCTGCTTCAGAGCCAGCTGTGAGCTGG
GTGTCCACGCAGGTGCCCAGACCCACCTTGGTCCTACTCA
GAACCAGAAGCTCCTTTTCGCTCTGAGCCTCAGTCTGATG
CTCCCTCCTCTGACCTCAGCTTACCTTGAAGTCCCTGATG
ACTTTCTTTTCCCTAGGCACCCATTCTCCAACTCTTAGCA
CTAGGAACCGTTTGATTTCAGTTGGAAGGCCTCCATCTTG
CCAACCCTTAGAAGGTGGCCTGAATACCACCCTGCCCTGT
ATCCCACAGCACTATTATTAGATGGGAACGTCAGAGGCTA
GAGCTGAAATCCCTGGCAGCCCTTTGTCCCCAGAGCGGAG
GAGAGAATCGCCGGAAGGGACAGCCTAGCCTGAGGTTAGG
CAGTCCAGTTCTCTTTCCTCTGGGCTCCGGAGGACTGCAG
GCCAGCAGGAAAGAGCTGAGCTATTCTTAGCCGAGGTGTG
GGAGCCTGGCAGGAGCTGCAGGCGCTGCCCCGAGGGTCAG
AGACAGGAACTGGCCACCCACTCTGGCTGCTTCCCCTCTC
TCCCTTGGCTGCCCCTCACACAAAGAAATGACCACCCTAC
TCCCTGCAACCAGCAGCAGTGCATGGCTCAGACATGGGTC
ACCCGTAGTCCCCTCAGTAGAAAGCACAGCTCTGCCTCCC
TTTTATATTACAGTTTGTGGGTATATTTAGAGCTGAGCGG
GGCCTCAGCCATCACCTCACTTTCTTCTTAGAACCCTAGC
ATCCTGATAGGTCAGGACTGAGCCCCACAGAAGGAAAATG
ATTTGTCCAGGGCCACACAGACATTCAGAGTCACGAAGAA
CTCTACTAAGAACTCTACCAGGGTCAGGTGGGGTCATAGC
GTGTACAAGCTGTAAGTTTGGGCTAAGGTTTCCAAGTGTC
AATCAGCAGACAGGCGCTATTTGTGCCAACATCTTTGCAG
GTCCTCATAAAACAAAGACCACTTGTGTCATATTACCAAC
TGTGCTTTCATGGAAAGGATTTTACTTTTTCTGCATTTTT
GCTCCTCTTATCTTGAGGTTGCAAAAAAGACCTTGCTTTA
TGAAATGACTCTAATAGTATATGACAATCCTAAGTCAGTC
CCTAACGTTAAAACTTTTTTTTACTGATGTGTGAAGTAAA
ATATGTATTTAGGAAGCAATAGAGTGGAGAATACTCAAAA
GAAAATAAAGATACACTTTATTCATTCATTTAATAAATGT
TGTAAGTCTATTTTTGGCGTACACTGCACCAGAGCACAAA
ATACACCTGATTTCTACCCTCATGTTGCCTACAATCAAAT
GGGGAAGACAAGAAATAAACAAGTCAATGTCACTGTAAAA
TGTGATAAGGGCGATGATGAGTTTCTAAAATAAAATACTA
TGAGAGGGAATAAAGGGAATGGTGAGATGCTTATTTTCAA
TTGGGTGGTTAGGGAAGACCAGAAGAGGAAGGGGAGCCAC
TTTGCAGAAAGTGAGCAGGGGAGAGAAGCAATTTGACAAA
GGAACAGCTTGAGTAAAGTCTTGAGGTTGGAAAAAAGCTT
GGGGAGTTTTAGGAGCTGGAGCAAGGGGGAGGGTCTACCA
GATAAGGTGGGAGAAGCAGGTTGGAGTCCAGCCTCTTTAG
GTCTTATGGAGGCTGAGAAGAGAAGAGTTTTTTATTTTAT
TTTCAAAGAAAAGGAAGTTATTGAAGGGTTTTCAGCAGGT
GAATGAGATGGTCCAGTTTTAATTTTAAATACAAGGGATT
GGCTCCAAGATTCCCTCCCCCAACTGTGGGTAACAAAATC
TGCAAACGCTCAAGTCCCTGATATAAAATGGTATAAAATG
GCATAGTATTTGTATATAACCTATGCATATCCTCCTGGAT
ACTTTAAATCATCTCTAGATTACTTATAATACCTAATGTA
ATACAAATGCTATGTAAATGGATATTATATTGTATTGTTT
TGGGAATAATAACAAGAAAAAAGTATGCACATCTTCAATA
CAGATGCAATATTAGGGGGAATATTTTTGAATCCACAAAT
GCAGAACCCAGAGAAACGGAGGGCCAACTCTACTTTTCTC
TACCTGCTGTGTGAAGAATGGACAGGAGCAACTCAAGAAT
GGTGCTAGGGAGACCAGAGTAGATACCAGTGATATTCCAG
GTGAGAAGTGGTAGGTTCAAGACCTTCCTAGAGAAGATAA
TTTTCTATTTGTTGAGAAAATACACACACACATGCTAAAT
GAGTCAGGTCATCTGGCAAATGTAGTAAAGTCATATGTTT
GGACACAGAGCTTTGGAAAGGAGAGCTGAGAACATTCCAA
GACCTTCCCAATCCCTCTCTAGCTCCAATCTTTTACCCTG
GGGTCTTCAGCTGGTTGCCGGGCTTGTTCCCCATAGGTTA
ATACATCCTCAGAGGAATCTCCGAGGCCCTGTCCCTAATG
TCCCCAACCAACCCTCCCAAAGCTCTCCAGTTTGGATATG
ACCATTTCTGCAGAATGCACACATCTGGGAAGCAGCTGCC
TGGCCACTCTCACAAAATCATCTCCCTGTAATCCAGTTAA
AGCTGGAGTAGAGAGGAGGCACGGGGGACTAAGGAAAAAT
GTGAAGTCTGCCCAAGATGGGATCTCGGTAGATGTCAGGG
GTACCACCCTGATCTTTGTAGACAGGCCTCCAGGGTAGCC
ACTGGGATTTCAACTGGCCTCTGTGTCTTCTTCTGATCCC
CGCGAGACCAGATGTGTCCCACAGCTGTACACCATCTGCT
ACCCTCTACCCTAGAGGAAGCTACAGTTTAGAGCTTAAAG
AAGTGATGGGGAAGACAGTGAGCTCTCCCTTGTCTATAGA
CAGTTAATTGTGGGAATAAAGAGTCTAGACGTCCCATGAA
GTGGGCAAATGGTTTGGCATTCATCTGCACAGTGGCTCCC
CAAAAATGTCCTGGCATGGGAAAAAATTTCAAAGAAAACT
TAATGTCCCAGGGTTTCTAACTCCCTTCTTATTCAATGTT
TCAGAGACTTTAGCTTACGAACTTGATCTTTCCTATTTGC
TCTGCTCTGTGCTCCTCTTCTTTCCTCCCTACCCCAAACA
CTGGCACCCCGAATTCCCAATCTGGGTCATCAAAAGCCTA
ACAGCATCTATTCAAGCTGACATCTAATCCTCCCCAGAGG
AAGGGAACTGCACTCCCATCCAGCAGATGATGTTATTGGC
CCCCTCCCTGAGCTCAGAGGCTTGGTGCAGCCCAGACATA
TGGATCTTTTTAGAGACTTATGCAATTTGGCAACCCTGTT
TCTCACCCTCCAAGCCCTGCTGCTCAGACAGTGCTTTGCA
GAGAGAGCACCCGGAGAGGGAGGGAGTGGATCCCTGCATG
CTCTTTTATTCTTTCCTTGTCATTTCTCCTGGCAACTCTC
TACTCAATTTGGAAAACAAAAAGTAAAGTGCTCTTCTCCT
GGCCCAATCTTTGACTGAAAACAGGAAAGAGAAAAAAAAA
ATCAAATAAAAAGAAAAAGAGGAAGAGAAAATGAGAAAAA
GAACACAGAACTGCACCATGAATATTCTGATCAATTCTCC
AAGACAAAGACTGAGAACCCCTGAGCCAACAACACACTGT
CTTGCTTCTCCTCTTCTCCATCTCCTGTGTATGTGAATAG
ACATAGATTCCAGTCTATATGGAGCTCCTGGATTTGTGCA
GTGCACAACCTGAGCACCATCTGCTGCAACCCTACCTTCT
TCAACACTTAATTCATCCTGAGGCTCTGATGGGTGAACTT
GACCTTGCTCTGTGTGCCCAGGAATGATGTATAATGCTTC
TACTGAGGCAAAAACATCTCTGACACTTGGCAGGCTCACC
CTTGCCCCTTTGTCCCCTCAGCCAGATACACAGGAGACTG
GCGTGTCTTTGAAAAATAAGGAACTTTCTTGCTGCCCATG
GAAGAAAGAATGGCTTCTCTGCTTAAGGACCAACAGACAG
AACCACCAAGAAAATTTTGTAGACTCCCCAGTCAGGACTC
ACCAAAGGTCTGGTGCTAGGAGTGTAAGACCTTCTAAGGT
CCCAAGACCTTATTTCCAAATTGAGACCTTAGCACCAAGA
CCTTAGAAGGTCTTACTCTCCTAGTACTAGACCTCTGGTG
ACTCCTGGCTGGGGATTCTGCAAAATCTGAACCTTAAAGG
GTGGGGCCATTTTGGTTGAAGATGTTAAACTAGGAGGGGT
CCACAAAATTCACAGGAATTAGGTTGTCCTTCAGCCATCC
CCCCATGCACTGCCTCTGAGGTGGTCTCTTCCAGGCCATA
GGCCCAACTCAAAAGGCAAGAAGCAGGAGAAATGTGAAGT
AAGGAAGCTTTGCCCTTTTCTTTCAGAGCCAGGCCAGGAC
CAAACACCTTATTTTATTTTTGATGGTTTCATGATAGATG
GGACCTCTATATAAAGCTCAAGAGAATAGTTTGGGACAGA
TGTTTCCTTTCCAGTCACATTTTCCTGCCTCAAGTTAAAA
ATAGCCATCCTCTTTGCTTTGGCTTCCATAAGATGTATGC
CATTAAAGCTCTCTATTTGGGTTCACAGAGACAAAGGCTG
TTAAGTCCCCAGCTTTCACAGCCTTTCACAACCATGAACT
GATGCAATATTGGGTTCAGGAAGAACCAGCCCCTTGAGGC
AGATTCCTGGACACTTTAGTGAGAAAAATTATTTTCCTAT
ACCTACCTTTAGGTAGCACCAGAAAGAGAATTTCCAAGTG
GGGAAGGACATTTCGCAAAGTAGTTCTGTTTTTGTTTTCC
TGAATAAATCCCTCATTATGGAGTTTTCTTGAATCAACGA
CACCCTCACCCCCAGGGTAACCTGAACCCCCTTTGGTATC
TGGCTTTAATGGAAGCATAAATGCTGTCAGTCATATTCAT
GAGCAATGTTGACTTAGGCTTCACCATCAGGAAGATCAAT
TGAAAGCCTAGACACTACAGAGGGAAATAAGCAGAGACAA
CACCAGAATTATAGACACAAATCCACAAACAATGGATTTC
TGACCTGTTCTCAGAGAGCTGCTTCCCAGGGTGTAAGGAA
TCTTTACTCAAGTCGCCCTTATCACTGACACATTAGCCCT
TTGGCCAAGCTGTTTCCACTGTCACCTGACAGCTCCTGTG
GACAACCCAGGACCTGACAAATCCAAAGAAATGAACTACA
GTCATGCATAATTGCCACATCTTTTCCTTTTCACAGTACA
ATAGCTTTATGTATTTTTGTTTCTAAAAGTAGCATGTTTA
TTGTGAAAAACAAAAGTGTTGCATACTGGAGTGAGAACAA
AAGTGAAAATTACCCACAATTCCAACACTGAGACAAATCA
GTATGTGTGTATATGAGACATGTATTGCCACCGACACTGA
CTTTTTACCTCTGCCACAACAAAATAGCATCATACTGTGA
CATGCTTTTTCTCCCCACTTATATGTCAGATCACCAGGCC
TTTTTTTTTTTTTTTTTTTTTTTTGGAGACAGAGTCTCAC
TTTGTCACCCAGGCTGGAGTGGAGAGGAGTGACCTCGGCT
CACTGCAACCTCCGCCTCCTGGGTTCAAGTGATTCTCCTG
CCTCAGCCTCCCAAGTAGCTGGAACTACAGGCGCGTACCA
CCACACCCAGCTAAGTTTTGTAATTTTTACCAGAGACGAG
ATTTTGCCACGTTGGCCAGGCTGGTTTTGAATTCCTGACC
TCGGATAATCCAGCCATCTTGGCCTCCCAGCGTGCTGGGA
TTATAAGTGTGAGCCACTGCTCTCAGCTTCAGGTCACTAG
GTCTCAATAGCTGTAGCAATGACAGAAAAGCTGTGAATTC
TGTAGTAGTCTAGTTGACACAACACATCTTTCTCACTCAC
TCACAAGCTTGTCCCTTAGGGGGCAAAACTGGGACGGCAG
CCCTAGAATGATGCTTGGAGGGGAGGGGGACACAAGGCAT
TGCATTTTACAGCTCTGTTCTGAACATCATTCCATTTCTG
CTTTTGCTGACATCCCAAGGGGCCTATGAAACACACCAAG
GTATTATCTTGGGTGCCTTGCACTGGTTGATCAGCCCAAG
CTCACTCCCTTCTAAGAAACAGCCCCACCTGCTCAAGGGC
AAGAGAAGGGCGTTCTCACAACGTAAGAATCACCTCCGAC
CCATTGGAAGTAACATAGAAGTATATTTAACATATGTATA
TATACATGTAAGTAATTTAAAAACTTTTGTAATTTAAATA
TCTGTAACAAGTTAAGACAAATTATTCACAAACAAGTAAT
AATACAAATTAAAAAGGGAACACACTCTAGGTAAAGTACA
GATTAACAAGCAAATAGGAATTTTATCAACAACAATTTGA
AAGGTTTGATAAATACCCAGTTTCCTAGGAAAATAACAAA
ACTTACTCAAGAAGAAATTTTTTTTAAATCTGAGAATTCA
ACGATTACAAAAATACAAGCAGTATTGTTAAATAATCGCA
CATTAAATACTAGGCCCAAATGATTTACAGGCAAGTTCCT
ACAAATTTTAAAAGGAAGTGATTACCCTAGTCTTATAAAA
AACTTTTCCTGAGACTAGAAAAACAGGGAAATACTCTCCA
ACTCATTTTATATGGACTCTGTAACCCCAATACCAAAACC
AGACAATGATGAAAAGAAAAGGAAAAATTATAGGGCTGTT
TCATTTATGACTATAGAAGCAAAAATCATAAATAGAAGAT
TGTATTAGCAAATTAAATTCTACAGTATATAAAAAAGATA
ATAAACTGACAAAGTTGGGTATAACTTAAGTATGCAAAGT
TGATTTAATGTTAGAAAATCTATAAATGTAATTCACCATA
CTACTATATTAAAAGAGAAAAATCATATTTAATTTTAATA
GGTATAGATAAGGCATTTGAAAAAAATCATTAGTTTATTA
CTAAAGAAAAAATATTTTAGTAAAATAGGAATAGAAGAGA
ATAAAGTTAACATGACAAGAAGCACATGTAGGCCGATTGC
AGCAACTCATTCCTGTAATACCAGCACTTTAGGAAGCCAA
GGTGGGAGGATCACATGAGGCCAGGAGTTCGAGACCAACC
CAGACAATATAGCGAGACCCTGTCTCTAAGATAAAATAAT
AATTTAAAAGTGATAGGTAAATAAATAAAAAGTACATTTA
AAAAATTAAGCAAATGTGGAAATATTAGAAGTTTGTGCTT
CAAAATCTGGAATGAGGCGAGAATGTGCATGATCACCACT
CCTTTTTATCCTTAGATGTTCTTGCCAGTATATTAACTTA
AGTAAAACAAATCAATCGCAGGATTGGGAAGGAAACATAA
AATCATCACTATTTGCTTATGATATGATCATTTACATATA
AAATCCAAAAGAATCTATAAATACTTCAATATAATAAGAG
AATTTAATAAGGTAGCTCAATAAAAGATTAATATAAACAA
TAAATTATAATTTCATACACCAGAAGCAAAAATAATTAAA
AAGAAGATAGTATTTGCCATAGTCTTAGAGGACATAAATT
ACCTAGGAATAAATCTAACAATAAATTAAATGAATTTATC
ATTTAACAATAAATGAATTAAAACCATTACAGAGAAAATT
ACAAACTTTAATGAAGACTCAAACAATGGAGATATATATC
AAGTTCTCTGAAGGAAAGATTCCGTTCTCCACAGGTTAAT
CTATGGAGCAATTTTGATCAAAATCCGTATCGTTGTTTTG
GAAGAAATCTGATAAGCATTTATAAAATTATATGTTATTA
TTATTTGGAAGAACAAAGAGCCAAGAATGGTCAGGGCATT
TCTGAAGACAATTTGGGAGAGGAAAACTTGCCCTACAGAT
ATCTGAACTTATTCAATGCTGCAGTAAATAAGGCAATGAC
GAAGGCACTGGGTGTCCATACTGACCAATGCTAGAGAGCC
TAGAGCCAGACCCACATATGTATGAAATGTGGACACACGA
CAGAAATAGCATGTCAGATCAGCAGGGAAGGAAGAGACTA
CTCAGTAAATGCAACTAGAAAAATGGTTATCTGTATGAAA
ACTACATAAAACTGGATTTCTGCTTGTTATTTATTTTGTC
TCCCTCAGCCCAACCTCACTCCTCTGTACTTTTCTCTATG
ATACTGGCTATAATGTGTGTTTACTCTATTATGTGAGAAT
ATTCAGTTTCATACAGAGGACAAGAAAAGCAGGTAGGTGA
AACTCATCAGATGTATTAACTACAGATACAAAGTAAGCAA
GTCATTTGTGAGACATAGGCAGAATTCAAAAGATGTGCTA
AAAATACAGGATGAGTATCCCTTATCTGGGATGCTTTTTG
GATTTTGGAACACTTGCATTACATTTATATGTTGAGCACC
CCATTCCAGAAATCTGGAATCCAAAATGCCTCAATGAGCA
TTTCCTTTGAGTGTCAGGTCAGTGCTCAAAAAGTTTCAGA
ATTTGGAGCATTTCAAATTTCAGACTTGGGATTCTCAATC
TATAGTAAGTTAGCAACCTGCAAGACATGTAAAACAGAAT
AAATGGAATAGACTACAAAAGGATGGAGCAAACAAGAGTG
CTACTTACAGGCAGAAAAGGATAGGAAAAAACAAATCATA
GGCCATGAGGTATAGATTATGCCACCTTGGGGTTTGTGTC
CGTATCATCCCTAAATTGACTATCTACTGGTGGCACCTTC
CGGCCCCCCATAAGCTCTACCCAAGAAATGCGGGCAAAAA
GGATGGATTCCCAGAACACTGACAAAGACCTGTGGCCAAG
CCTACCTGCCCTTAAACATCTCTCAATAGAATGAATATAC
CTTGGTTCCAAGCATCTTCCTCAAGTTGATCCCCTTACTC
AATCTCAGTTCTGGTCCTCATAACTATACCACTGCAGAGC
GAAACACATGATTGAGGCTGTGAGACTGTGCAGGACTTTT
GCCCTGCTTGCATTCCCAAGTGTATCAACCTCCTGTAAAT
CTGTCCCCTTGGTTCTGGCTCTATGCTTCAAATATATTCC
ATAACCCTTGAGATTTGATCATCGTAATTTGGTCTGAGCC
TTCCTGATCTGTGGCCTCTGGAATAGGCTGCCTATCATGG
AGGCAAACATTGCATCATGGTGACTTAACACAGGACACTG
GTTCCCAGACTCCTTTGTTGGCTGATTTCTGGTTAGGTTC
TGCCAAGAGGAGGCGCTGGAGGGAGACTAGAAGGTGGAAA
GAGGAAAAAAAGGGACTCGCAGGTTATCACTGCATCAGTC
CAACAGCTGAACACTTCTACAGCCAAGGATCTCTCCCTGC
CAAACAGTGAAAAAAAAAAAAAAAAGTTTGCAATGTGGGA
AAAAAGTTTTGGTTCCAAAATATAAAATTGGAAAATCAAA
GTTCACAAATTTTTCATTAAATGCCTACAAAACGTCAACT
CAGTCAACTTGTAAACTGCAATTCAACTCTTTAATAGTTT
CATGTAAATGTAATAAAGTTTGAATTATAAGAACAAAATG
AATATATTTTAAAATTCAGAATTATAACAGCCATTTTCCT
TACTTTTTTAACATCAAAGACATTATATTTGACATAGGAT
GAGGGCCTCTTTTAGGTTGATTGACATGATACATGTGTAT
TTTGGGGAGGGGTGAGGAAGGGGATGTTTAATAGTAAAAA
GTGGTCATGACCTCCAAGGGTCTATAAAGGGCCTGAGACA
GTCTCTCATTCAGTGTATTTCTGTTGTATCCTCCACTTTG
TGCAGTGTAGCTAACATTTTTTAGCAACAGCTTATGAAGC
AGGAGAGCAGAGAATTGAGGAGCAGCCCAGAAAGGCTAGA
ACTTTGAAGGGACTACACAGTTCAACTCTATCTGGCCTGT
GAGGAAATGTAAGGCTGGGGTCCCTTGGTGCCCTTGTGTC
CAGTGGCCAGAACCTGTGTTTGGGGGTGGCTGGGGCAAGG
GTGTGTGTGTTTGGGGTGATGAGTCTCAGTGACCCTGGAA
AATATGAAGAGTGGCCAATCATTGTCTAGCTTTGTGGTTC
TGGGGCTATCCATAGCCTTGCAAGCCAGAGAAGAAACAGC
CCTGGTCTCTCAGAGGAAGGGATTTACCAGCCTCCCATAT
CCTCTACTTCTATTTTTCCTCCCTGAAGCCTGACATCCAC
TTCGCCCTTGCTCCTTGTACCCAGCATGGGTTCTTTCTAT
ACCAGGGCTTCTTGAACCTCAGTGTGCATAAGTCATGGAG
AATACTTATTCAAAGTACAGATTCTGACCCTCACCATTGA
TTCTGTGTAGACCATGCTTTGAGAAAACTCTGCTCCGTAG
AATCATTCTCTCTCTCTTTGCTCCCAAAGCTAGTTAAGAA
GTTCAGATACTAAAGAAAGACAAGTTACTTCCCCTGTTTC
CCGTGGTCCAGCTATGGGAGACAAATAGTATTTAAAGTAA
CCAGAAAAAAAAAATCTGGAAATGGAGGTTAAAGTGGACC
AAATTAGCTTTCATATCTAGCAGGGATTACAACTCCACAT
TTGTTCACAATCGCACACTGGGTGCCTGAAGCAGACCCAG
CGGCCCCTGGAGCTGAGGAAGTTGAGGGGAGTGGGGGGCC
TGGCAGTGTTGCAGCTAACTCCTTTTCCCTGTTAATTGGG
AGTCCCAAGGACCGATGCCTGATTTTAAAATGCGAGTATG
CCGCTCTTTCTGTCCCCGGGCCCTTGACATCACTATGTGA
TCAGTTCTGAATCACCATTTGCACTTTGAAACAGATTCAT
ACCATTCTGTTATATTCAATCAAATTAGCATATCAGGCCT
TTGCTCTGATTGTGTGATGAAAGACTTTGTTCCCTGTTTA
AAGGAATACTAGGCAACAAGACCAGAATAAGGAGATTTTG
GTTTTGTTTTTAGACCTAGATCCTTCTCCGGTGCAACCCC
AATGCATAGTAGGTTTGAGATGGACCATAAAGGTAAACCT
ACTTTTATAATGCTAGAGTGTCTGCAGAGAAATCAGAAAT
GACCACAGAGTGCTGATCTGGCTTCTCTTTTTTCCCTTTA
GGCTATGTGGCACCGACTTCATGGAAGAGGCTGAACTGAG
TATAATTTCACGATTCCACTCTGGATATCAGAGCAGCCTC
TCCCAGGTTATGCCTTATCTGATCCCCCACCTGGTGCCAT
CATCTGCCCAGGCTGGCTTCTCTCTTCTCCGATCTCTACA
TTCCCAATTCAAGACTAGGCTGCCTACCCCGCTCAGTTTC
CTCTATTCAGTTCACCAACACCCAGAAGAACTGGTGAGGA
ACAGGAAGCTCAAGGATCTATCAAGTGGTGGAGGATGGAG
TCACAGAAAGTCCTTTTTCTGATGGGACAGCAAGGTGAAA
TCCCTAGTGGCTTAGACCCGGGGCTGGAGAGGGGATAACC
GAGGAGAAGGCAACCAGGGAAGTCGTTTTTCTTTAGGATG
ATGGTGGTAGGGAACTATGGAAGGTCACGGGAAAAGTTAA
CACAAGTTAACAAAAAGTTAACACAAAAAGGTTTGCAGGA
GAAAGAAAGAAAGAAAGAAAGAAAGAAAGAAAGAAAGAAA
GAAAGAAAGAAAGAAAGAAAGAACCTCCAAGAATGGTTTG
GACAGCTAAAATGAATAGTTACAGTCACGTATACCTGCTC
ACTCCTGATGCTTCACTCACAACACAGCACAGGATCTTGT
GAGGCTATCACTAAATGTGTCACATTGTGGTTAAGTTTTA
CCTGATTAACGAAATGCTCACACTTCTAAACTGAGGTCCT
TACAGTAGATTCCTTTTGCAAGATTGTTACTAGCTTACAA
CTTAAAAATAAAGGAAAATCAAAAGGAAAGAAAAGGGGGG
AAAAAATCGGAGGAAACTTGCCCCTGCCCTGGCCACCAGC
AAGACTGCCACAAAGGGGTTAAAAGTTAAGTGGAAGCGGA
GCTTGAAGAAGTGGAATGGGGCCTCTCCAGAAAGCTGAAC
GAGGCATCTGGAGCCCGAACAAACCTCCACCTTTTTTGGC
CTCGACGGCGGCAACCCAGCCTCCCTCCTAACGCCCTCCG
CCTTTGGGACCAACCAGGGGAGCTCAAGTTAGTAGCAGCC
AAGGAGAGGCGCTGCCTTGCCAAGACTAAAGAGGGAGGGG
AGAAGAGAGGGAAAAAGCAAGAATCCCCCACCCCTCTCCC
GGGCGGAGGGGGCGGGAAGAGCGCGTCCTGGCCAAGCAGA
GGAGTGTCTTCCACTCCGTGCGTCTCTCTAGGAGCGGCGC
GGGAAGGATGCTGGTCCGCAGGGGAGCGCGTGCGGGGCCC
GGGATGCCGCGGGGCTGGACCGCGCTTTGCTTGCTGAGTT
TGCTGCGTGAGTACCGCCCGCGCGCCGCGGCCGCTTGGCT
TCGCCGCGGGGAGGGTCGAGTCTCTCTGGGAGGCTGAACG
ACAGAGCAGAGTCTCACCGAGAGAAGGGACCCCTGCCCAA
TCCCTGCACTGCCGCCCACTGCGGCTTCCCCTGGGGCCAG
CGCCTCAACTGGGAGCCGACGGGGGTGGGAGGGGAAGGGA
AGGCCACCACCCCGCGGGTGTGCGTTAGCTGAGGTGCGAA
TCGGTCAGCACGACTGGCTCTTGGACTGAGATAAAGTGCT
TTGGAGATGCCAGGGTCTCTTCTGGTTGCCAGAGGTGCGG
AGTGCGAAGTTGCAGCCAGAACCGGGAGACTGGGGAGGAG
AGAAGCAGGAAAAGTTTTGTGGCTCTTGGTTGATTCGGAA
AGTATAGATCCGGAGCTGATAGATGGGAAGGGGCCGGGGT
GCCCAACTTGCACCGGGACTGGGAGAGCCAGAAGTGGACA
TTAAGGAATTCGAGGGAAGCGAATCAGGGATGAGGCTCCA
GGTCCCAGGCCAGGGGAGTTCGGAATGAACAGTCCGTGAA
AAGGAAAAACAAAACCAACCGACCAAACAAAATCCTTGCA
TTTAAGATTAGGAAGCTGAGTTTCAATTCCCATTTCAGCA
ACCCCACCGCGGAGGTAGAGGTAGACAGAATTTGCTCTGC
ACCCAGCCTCGCTCGCCTTACCAAAAACCGTCACCCTTGC
ACAAACTCAAAACTTGTTACCTTTTGGAGTTTTCTTCCTC
TACCCCCGCTCCAAGTTCTAAAGCTAGTAGATGGGTTAGA
ACACTCTCCCCACTCACCTACACATACCTTTACTCTTAAG
GTCTTGCTCTCACTTTGGAAAAAAAAAAAAGGCTTCGAGT
ATACGTATTTATACTTGATTAATTTCCTTTGGGAATGACA
TTCTCCACCTCATCTCTTTGCACTTGGAAGGTTTGAAACT
TTCGAAGCTTTGTACATTGCTCTCCCTTTTGCTTACAGCA
CTCCAGGGCTCCCAATTCTGTACTCTAACTACATCCTAAA
GGCCACCCACTATGGCCCTGCAGAGTGACCTGGACTAGAC
CTCTTTGCTCCCAGTCTCTTCTGTTGTCCCCCTTTGGGTC
CGCCCAGCTGGGGAGAGCTGCCCCTGAGCTGGAGGAAGCT
CGGAGTGAAGTTTTGAGTTGCCCTGTTTGGCAGTCCTGGG
CATGTGCTTCGGAGCAAGGAAAAGCTATCACTGAGGTGTC
AAAACCCTAGAGTGGGTGCTAGACTAGGCCCTCATAACAG
GGGTGAGTTGGCCGGGCGCAGTGGCTCATGCCTGTAATCC
CAACACTTGGGGATGCCGAGGCGGGTGGATCATGAGGTCA
AGAGATTGAGACCATCCTGGCCAACATGGTGAAACCCCAT
CTCTACTAAAAATACAAAAATTAGCTGGGCATGGTGGCGC
ACACCTATAGTCCCAGCTACTCAGGAGGCTGAGGCAGGAG
AATCCCTTGAACCCAGGAGGTGGAGGTTGCAGGGAACCAA
GATCCTGGCACTGCACTCCAGCCTGGGAGACAGAGCGAGA
CTCCGTCTCAAAACAAAAACAAAAGCAAAAAAATAGGGGT
GAGTTGGCCAGTGGTGCAGATTCCAATCAGATGCTCCATT
CTCCTTTGGCTACACAGCTCATGACGACCTGGTCCTCAGC
CGAATGAGGTCCACCCTTTCCTTATTTCCTCAGCTGGTGG
GTGTCAGTCTCGCCTTGGTCTGCCGAGCTTGGGGTTTGGG
GAGCAACACAATCTCTGCAAAACTTTGGACTGATATGCTG
AGAATTCTATATCCCAGCTTTGGGTGGGGAGGGATGGGGC
ACAAGGCCCCATTCCCAGCCTTGCCAGACTACTTGAGCCA
ATTGTAGTTTTATGCCCTTCCCAAGAGCTTTCTAGGGTTT
TTGCTTGGATTTCTTTTGTTTTGTTAATACTAGGAGTCAT
TTTCTGTCCTGGGATACATTGTGGGATAAATGAGATAACT
GAGTGTGCCTTGAAGTGCTACCATAGGGCCGTTGCAGAAA
TGCTATTATTATTGTAAAATTTAGGGTGGAGGGGATTTCT
GTGATTTGTTTTCTCATCATTTACCCCAACAAATAGCTTG
TTCTGGAAAGTTCTTTTTTCGGTCCCTTTGAGAAGGTGGC
ATGGGCACAGGCACTGCAACTAACCAGAAGTGGGCTGTCT
TTGTTGGAAGTGGGGTAGATCACAGAGCAGAATCGGGGTG
GGGGACTCAGGGGCCACCAGGCAGCACTGACAGAGTACTG
GCTGGAACAGGAAGCCTTTCAGGTAATTAGGGAACCCCTT
```
