## Appendix S1 for "Sexual selection and pseudogenization in primate fertilization": All_Annotated_Scaffolds.gff (part 593 of 747)

```
TGTCAGGCTCAGGGTATCTATTTCCTCCAAGCTTTCCAAG
GCCTGTCCCTCTCCTCACTCTGACAACACCCCCAGGCCCT
CCCCATTGCATTCCTCTTCTTCCTTTGGGTCCTTCGTGCC
TGCTGACCCCCACACCCATATCCTGTCTAGGGCTACATGT
AAGAGGGGAAAAATAAAAGGGAAAAGAATTTTATCAGCTA
TTTTCCAGAGGGGAGAGGACTCCACCCTTTGAATCTCTGC
CATATGGCGACCGAGGAGGAGCAGCCTTGGGGACCTCTGA
CTAATTCAGTGGTCCCCAGTGCTCCCCACTTATAGACCCA
ACCCAGCTGGCACCACCTTTGCAGATGCATGTCTACAGCA
GCATTCCTGTTTGGCTGATAAAACATGCAGGGGCCTGGGG
CCTCTTTTTCTTATCCCTTTGGCTCCACCTCCTGGACCTC
CTCATTCCCTTGTCCTCATCTCCTTCCTTCGCAATCTTTG
TCTCAAAAAGTTCAGGGCAAGAAGTGCCAAACTGCAGCAG
ATAAACTCAGCTGCAGAGTCCTACAAAAACAAATAAAAAT
GAGGAACAAATTCCACTTCTTACGGTTGGTCTCATTGCCT
GATTTCCTTTAGACCCTGAGCTGGAGGGCCTGGGTTTACT
TTCAGGGCTGGATGGTTACCCAACTCCACCCTCAGGGTAC
TTGGGCCTCCCTCTCTGATTGACTTTGGTTGATCTAACTA
AATGGCTTGCAGTGTGGAGAACTAAAAATGAGAAGGTATG
GAAAAAGAACACAACACCACCCTCCAAAAGAAAATTCTCA
CAGTCGCCAGGGCTGCGAGAATTCCGTATTTTTCTGGGCT
TTGACTTCTCTAATGAGAACATTCTCTTCCCTCCTTAGCT
AATAAATGAAAACATATTATTTATGAGTTTTAGTCCCAGA
GCCGGACTTTGTGCTAAGGAGAAAGATGCATGCATGTTGG
AAAGATGGAGAGACAAACAAATAGGGATGCATACAAAGGT
GTACTTCCTAGTACCTGTGCTCTTGGAGCCCATCATGGAA
TGAGTCACTTCTTTCAGATGCAATGGAAAAGGCTTTTGGG
CTTAATTGGGAAGTAGGCTTCTTCCTGATTTGGAAAAGTG
AAATCAAAACTGATACTTCTTAGACAGGAGTGGCATCTCT
CAGCAGCTGATTTAAGAAAATGTCTTCAGGGGTCTTTGGG
TGACAAAGCCTAGAACCCCAGACAACCCTGGATGAGCAAA
GGCAGGCAGGAACTGAACTGCTTAGCATGATAAAATAAAG
TAAAGCCTTTTGTTTGTGTGGGCCTAAGAGACACAAAGCT
GAAAGGACTCCAGAGCCCAGGAAGAGCATATAAAGGGCGG
CAAGGTGCCTGGAGTCATAGCAGGATAGTGATGGGTGGAG
AATGGAAAAGACCTGGGAGGAAATTTTTTTTTTTAATACA
TGGCTTCATTAGCACAGTAATGTCTAATATTTCAAGGTTA
TGCCATTGTCTCCCCTGGGCTGCCCTGTAATCTCGTTCCA
TGCCCTCAACCATTCAGTAAATATTGGCTACACACACTAG
CCTTGAGTTAGTGACTCTCCGGGGAGAGTAAAGTAAAGAG
TGCTTGGCTAGCTTATGGTGAAGTGGTATACTAGTGCCGA
CAGGGAGCCATTGAGCCATGGGGCCACAACCCAGGAGTCT
GTGGTGCTGGTAAAATGGAGGAAGAGGTGACAGAGAGAAA
TGTAGGTGCCCAGAGAATCTTCAAAATAATCAGGGTTCCA
CAGTAAGTGGATGGGGTCCAAGACATGCTATTTTATTTAT
TTATTTATTTATTTATTTATTTATTTATTTGAGACAGAGT
TTCTCTTTTGTTGCTCAGACTGGAGTACAATGGTGTGATC
TCGGATCACCACAGCCTCTGCCTCCCAGGTTCAAGCCATT
CTCCTTCCTTAGCCTCCTAAGTAGCTGGGATTACAGGCAG
CACCACCATGCCCAGCTAATTTTGTATTTTTAGTAGAGAC
GGGCTTTCTCCATGTTGGTCAGGCTGGTCTCGAACACCCG
ACTTCAGGTGATCCATCCACCTCGGCCTCCCAGAATGTTG
GGATTACAGGCATGAGGCACGGCGCCCGCCAAGACATGCT
ATTTGAATATAAAACAGAAATCTCGGTACACTGGGAACCC
TCAGGCCACTGACCCTTGGTTTATATATACTCACACCTCA
GCTTAGCCTTTGAAGCTTAAGAAGGCATCTGCTCAGTCCT
TTGTTCTAGTCTAGGATGACTCAAATTCATGGTAGGCCTC
AGAGTTGGACAGCCCCCTAACATGGATGCCTCCTGAGTGT
TTGCAAGAAGCATGAATGGATCACTTATCTCCCAATGTGG
CTTATTTCATTCTTATAAATAGCTACATCATTTTAAGCTT
TTTCCTTGGATTGCAGTGAAATTGGCCTTCCCATAACTTC
TAATCATTACTTCTAATTCTATTCTTTGGGCTGGCACAGA
TTTAATCTTGTCCTTCATGACAATACCTGAAGACGTTTCT
AGTGGACCCCACTAGATTATAAACTCCTTGAGGGATTGAT
TTAAATGACAATGACACTACACCTAATGGAGGAAAGAGAT
CCAGCTCTCATTTTATACTCTCCACAGCACTGAGCAAGAT
CCTTTGCCCATCACTGGCACTGCAGAAAAATGAGAATGAA
TATACAGAATGAATATATCCTTTCTCCAAAATTCTTACTA
CCAGAAGTGTTTCAAATTTCAGATTTTTTCAGATTTTGGA
ATATCTGTGTAAACATAATGAGATGTCTTAGGAATGGCAC
CCAAGTCTAAACATGAAATTTGTGTTTCCTATATACCTTA
TATACATAGCCTGAAGATAATTTTAGACAATATTTTTAAT
ACACTTGTGCATGAAACAAAGTTTTGACTGTGTTTTGACC
GTGACCTGTCACATGAGGTCAGGTGTGGAATTTTCCACTT
GTGGCGTCATGTTGGCACTCAAAAAGTTTCATATTTTGGA
ATATTTTAGAATTTCTGATTTTCAGATTAGGGGTGCTCAA
CCAGTATAAATAACATGAATCTTAAAGAAAGTTATTTATT
CTTCCTCCCCAAATTCTTCTTTTCCATATCAGGGGTCAGC
AAACTTTTTCTATAAAAGGCCAGAGAGTAAATATTGTAGG
CTTTAGGGGCCATATGTGGTTTCCGATGGATGTTCTACTT
TGTCTTATCTTATGACACTTTTAGAAATGTAAAAGCCGAC
CATGCACAGTGGCTCACACCTGTAATCCCAGCACTTTGGG
AGGCCGAGGCAGGCAGATCACCTGAGGTCAGGAGTTTGAG
ACCAGCCTGTCCAACATGGCTAAACCCTGTCTCTACTAAA
AATACAAAAATTAGCTGGGCATGGTGGTGCACCCCTGTAA
TCCCAGCTACTTGGGAGGCTGAGGCAGGAGAATGTCTTGA
ACCTGGGAGGCAGTGGTTGCAGCCAGTCAAGATCACGCCA
CTGCACTCCAGCCTGGGCAACAGAGTGAGACTGTCTCAAG
AAAAAAAGAAAGAAAGAAAGAAATGTAAAAGCCATTCTTT
ACTGACTGACCATACAAACAGCCTGTGGGTCAGGTTAGGT
TCACTGGCTATAGTTTGCCAACCCCTCATCTAGAGGAAAT
AACACTAGACCCTCAACAATATGACTTGGTTTCTAGACCT
CTCCTAATCCTGGTTATCTTCACATGAACAGCCGCCAGTT
TAATTAATTCCCCCTTAAAATATAACATGAGAACAAGACT
GCTGTGGCTAGAGGTAGCTGGTAGGAACACACCTGCCACA
GTTGTCCTTCAATCCTATTGCTTTTCCTAAACTCCAAGGA
TTGTGCTAAGCACCAAGAGTAAAACACGTAAGAATAAGAA
TGGTTCCAGCACTTTAGAAATTTATATTCTGACTGAGGTG
ACAGTTAGACCTATTCTGAGGAAGCAGCATATATGATTTT
GTGGCAGATTAGTCACAGAAATAAGTATCTCATGCCCTCT
GAGAAGCAGAAGGAAGGGGCCTGAAACGAAAGATATCCAC
TATTTCTTGAGCTTTTACCGGACAGGATAACTGCTTCCAC
TTCTTAGCTCCTTTGTTCCTCAAAACAGCTAAGACATAGG
GACTACTTTTATCTCTGTTTTACAAGTGAGGTTTACAGAG
TTGAAGTAACTTCCCAAACCACAGCTAAAACAAGGTAAAG
AAGCCTTTCAATGTGACCTGTCTGGCTGCAGAGCCTGAGC
TCTTTGTCTCTGGGCTATACTGCCTTCCTGGCAATACACT
CTGTGGCTCCCAATGGCCTACTTCCTGGCAGAGGCTGGCA
TGTCCCTTCATCCTGGTTCTGTAACTCTATGGACTAAGAT
TCCCAGGAATTCCTTCAAGATACTCCTCTTGATCCAGGTG
CTAGAATATGAAAGCATGGGCAAAATAAGACTGGCAGGCT
AGGAGATCAGGAAACAGCACCAGGAAAAAACTAAGGAGGA
CTGTGAAAAGCAAGACCAAGTATAGGAAAATTCAATCTCT
TAAAGTATGGGGATTTAGTTATTTAGGTAGCAGAGCTTTC
TGGATCGCTGAGGATTTGCAAACTCACTTTAAACAACAAA
AGAATCTTCAATTTACAAGTGGCAGGTAGAAATATTTTCA
AAATGTATTGCACATGTCTTTGCTTTCTTAGGATACCCCC
CGAAAAGGACTATATGACTCAGATGTATCATGAAAATGTC
ATGGCTATGTGGCAACTCAGTGACATCATTAATGCTTATT
AAGGTATAGATATCTAACCTATTCACTCCTACCATAAATG
ATTCTGGAAAACTGGTGTGAGTTTTCATACTCATGCCTGC
TTTTCACTTATTTCTGTTTCTTAGTTTTCAGCTGTTGCTT
CTCCTTATTATTTGCTTCTAATAGGCTCTTCCTACGTTCC
AACTTTAGCTAGGATATCAGATAACCAGGATTATTAGAAT
TAGGTGTAAAACAAGAGTAATTGCCTCTGAAGAAGTACCT
GAAAGTTCAGTGCATGACTTTTACTACATGAATTTTGTGA
CATCTATTTGGCTTCTTAGAATCCTCATTTTACTAATTTC
TTGAGACCTTGTCTCCTCCCTTGCTCCAGGTTCACGAGTT
GAGATCAAATAGGGTAACTAAGGGTCAAATGGAGTCCCTA
GGGAGACACAGTTAATCAGGATGGACTGAGAAGTAAACAA
CAGAGGAGAGCTTTTTATTCAACTTTAAATTGTACTATAA
TTCTCATAAGCTTGTGGACAGGGGCTGTTCCTTCCATCTA
GAATGAAAAGGAGTGGAGGTTTCATCAATTGTCTCTTAGG
ATCTGACAAGCTCTCACTGACTGGTAGACTCCTGCTATTC
CCCTACAGAGTTGAAAGTCAGAAGGTCAGATAAAGAAAGG
TCAGTGTTTGATGGTTTAATGCCATGGATGTGTGTGGGAA
GAGAGGATAAAAAGAGATCTGTGGTCAGTCTTGACTCTCA
TAAATGTCGTTCCTCCAGGGCTCTAGAGACTGTAAACCTA
AAGGATGTACTCACCCTGCTGTGCTGCAGTGTTTATGCCA
GGATTGGCTCCAGGCCCCTGGCTAAGGTGTCCCATTGCTC
TGCACCAGCTCAGGCATTTCCAATCACTCTGTTTTGACTT
TCTGCTCTCCCACTTGTCCTGTCCCCCTGGTGTCTCAGAG
GGTGCTCTGCTCACCCTGGGCTCAGAGCCCTGACTCTGAA
GTTGGGGTCCCTTTCTCACTTGCAGGTGGATCCCGCTACT
CATTCCACAGTGCTCGGCCTGGTTTTGGGTGGAGGGGCTG
CTGCAGGTGGGAGCCCAGCCTCAGTGGATCAGTAGCTGGC
TTGGGTCCAGAGTTGCTTTGCTCTTCTGGAACAGGCACCT
CTGTCCTCAGAACTAGCAGCAGGTCTTGCTCCACATCTGG
AAAAGTTCAAAAGTGTTTGTCTGGGTGAAGGAGGCCCTTC
GGGGGAGGGGGTTCAAAAGCATGACATCATCTGAGTCAGG
TCCAGCTTCCTCTGGAGAGAGAAAAGGTCTGGGCCAGGGA
GGACCAGATGGGGTTCCTAGGAATCAGTATGCTGGGGGAG
AAGAGGGAGAGAGCAGGCAAGAAGAGGAGTCTTGGAATGG
TGCCTTGAGAGGGTAATCCTTTAATTCAGTGTCTGAATAT
TGCCCCCTTGGATGAATTCAGATGAATCTGACCTTAAAGT
CAGAGTGGTGAGAGGGTCCCATCTAAACAGGAAAGAAACC
TGGATTGGCTTCTGAATCAATTTTATTTTGATCAACCCAC
CTCCTGTTTAAGCCAGATGGGAGCTCATCCTTTTCTGTCC
AGAGATGTGGGGGAAGAATTGTGATTTTTTGACAGTTTAG
ACCCAGCCTAACCTCCTTGCTGCATCTACTCAAGAGTTAG
CTAAACCTCAGTGTTCCATTGCTGCTTCCCTTCATGAACT
ATGGCCTTCTCTTTGGGAGATACCTTGGTCATTCAGGCTC
TTCATCTCTAAGACAGAGATAATGATATTCCTTCTTCCCA
CTGCTTACCTGACACATAATAGTAAGACATGATTGCTGCC
CTCACCATTAATAGCAATCTACTTGCAGCAGGTTGTGGAA
GGAAGCAGATATGAAAGAGTGAAACCCTTGTCATCACCTT
TAGGAAAAGCATTCTTGGCCCCAGGTTGATGGCTGTGAAG
CCAAAAGTCTAACTTCCCTCTTGATCTTAAGGGAAACAAC
AGATGTCATTCTACCTTGCTGTTTACCTGGAAATTGCTAA
AAAGTACAGATCTAGATCCCAATCAGGAAAATTTAGAGAC
AAGCTTTAGGGTGGCCTGGGACCCTCCAGGGCTTTTCCTT
GAAGATGGAACTGCCTTTGTGAACTCCGGATAACAAGTTC
ACCCTTAACATTTACAAGGCCCAAGGCAAGAGTACAACAG
AGGCCTACATACTGTATTTCTAAACATTTCAAAGTTGTAA
GTCAGGCCAACTAAGTGATAAAATATCTTCTATCCTATTC
CCTTGACAAACATATCTTCATGACCACTTGGAAGGCCAGG
TTTGAATTTGGGATGCTCAGATTCTTGGAATTCAGTGCCA
CAATGCAGCTGAGCAGGAAAAGATGGCTCCTGACCCCAGC
CCACTTCCCTTCTCTTCTTTCTACTCGTGACTCTGGCTCA
AATTGCAGGGCAACTGCATGTGTGTCTGGGACACCCCACC
CACAGGCTTAAGCACTAAGCACTAACTCTTCTCCCTGCAA
GCAGTCATCATTTGGCCACCACTGGGCCTTGGAGGTACAC
ACCCTTGTGCTGCAGTTCCCCTTAGCAGGATGAACTGGGA
GAAGAGGACCAACGTGGATGTCAGCAAAGTGCCATTTGAG
CAAGAAATGCTAGGACTTCTGGTTCCCACAGTATGATCTA
GAAGAGAGGGGACATCCTGATTGGTCCTCACAGGAAGCAG
GACAGAGTGTGGGCTCTTTGAAGCATAGGGTTCAGGCAAG
AAACTTCTCCTTCCTGTGTCTAATGATACTGACTGGGAAT
GGTGAGTCACATCTGTAATCCCAGAGCTTTGGGAGGCCAA
GGCAGGAGGATCACTTGAGCCCAGGAGCTTAACGTTACAG
TGAACTGTGATCTCACCACTGCATTCCAGCCTGGGTGCAG
TGGTGACAGAGCAAGACCCTGTCTTTTTTTTTTTTTTTTT
AAAAAGGATGTATCCCAAGATATATGGAAGAGATGTGCAA
GAACACTCATGAAGATCTTCAGAGAAAAATGAGATCCAAA
ACATTATACTATAATACTATAATAACTTAGCATTTGGTAT
CTCATTGATTCTCCCAACAATCCATGTAAGGTAGCCAGAA
AAGACCCTTACTTAAGAGGTAAGAGAGCTGAGATACCTGC
ATGCACTAAATTACATGGTTAGTTATTGGCAGAGCCAGAA
CGAAGCTTGTCTACCTTCCCACTACATTGATGCAAAACCA
GACCTTGTGTTCCCTGGTTCATTAGCTGAATTCCTAGGTC
AGAGCATCCTAAAAGCTGAATTCCTCAAGAAAAGGAAAGG
CAAATGGGTTTGAATACCATGAGCAAAAGGATGAAGGGAG
TTTGGGAATGGGGAAGCCTGAGAAGGATAGATTTTTAAGG
GGATCACATAGAGACAGTGTGAGTCTAGTGATTATTCCGA
GAATTAGTATACCGGATGGAGAGTGACCAAAAAAGAGGAT
ACAGTGAAAAGGAAAAAGAAGCATGACCTCTTGCACACTT
TAGATCTTCGCAATATTTATGCAGGTGTAATTTTATACTT
TAGTATGTAACTAAACATACTATGAATACCACCTCATATT
TCCACGTTGCAACAGTTTTTATAATTTTTTCTTTCTAATG
ATTGTTTATATGATTATGTAATGATTGTGGTACATTAAGT
GCATATATCACTTATCCTATTGTAATTCATTTAGTTACTC
ACGTTTCCCTCCTATAAATAATACTGTATGAGACATTTTT
ATGCATATAAATCTTTCCTTCCCTATGTCCTCAGGGCAAA
TCTGATAGTGGGGAATTAGTCCACTGTCCAGGAGTATGTT
CTTGTTGCTGCCCCATTGTCAGGGACAGCAGGCAATGTTC
TAGACGGATTCTGCCTGAAGTCAGGAAATTGCATCAGGTA
ATATCAAAAGGCTGATACTTTTAGGTTCTGATTCTTCTTC
CTCGTTTTCCTATAGCCTCTGGGTTCACAAGTGCCAACAA
CACCAGTACTGTTACCCCAAAGTCATCTACCCAGGGAACG
TTTTCAACTGTTTCTACAAATGTATCGTACCAAGAAACTG
CAATACCTAGTACCCTTGGAAGTACCAGCCCACACCCTGT
GTCTCAACATGGCAATGAGGCCACAACAAACATCACAGGT
AAAAAGAGCATTTGTGTCAGATCCTTGAGAGGTGCTGGTG
ATGCTTGGGTAAAGCATTTAGGATGTTTTCAGACTGCTCC
CCCACACCACAGAGGAAATTATACAAGTCCCTAGTACTAA
TGGCTTGAGTATCATGCGTAGGGCACCCTGAAGTAAATTC
TAGATAATTCTTCCTTCAGTGACAGTTTTCTCAGGCCCAT
GTCTTGGGAGCTGATCCCGATCAGTAATGCCTCCATACCC
CTTCTCTCATGCTGAGTTCAGCTTAGTGATAAAATCAGGA
TCAGATGACTCCATAGAGACCTCCGATCTCTTCTAAAGGA
AAGAAGGTGGGTACAGGTCCCAACTGGGGGTCTTTGGCTT
CTCTAAGGTAGACCAGCATCTATTTCAGTTTCAGGGCACC
TCTAATACATTCTGGATTCTAGCTCTGGTTCCAACAGCTT
GAAATGAGTTTGGTCAGGGATGGGACACGATGTAACTGTT
AACTCCCCAAACTCCCTTTTCTGTGTTGAAATGCATGCCC
ATATCATGAACTAAGATTGTGTGTATGTATGAGCACGTGC
ACACATACACACCCATGTTTTGTTCTCTTCCAGAAACTAC
AGTCAAATTCACATCTACCTCTGGGATCACCTCAGTTTAT
GGAACCACAAACTCTTCTGTCCAGTCACAGACCTCCGTAA
TCACCACAGTGTTCACCACCCCAGCCAACATTTCAACTCC
AGAGACAACCTTAAAGTCTAGCCTGTCTCCTGGAAATGTT
TCAGACCTTTCAACCACTAGCACTAGCCTTGCAACATCTC
CCACTGACCCATATACATCGTCTCCTCCTATCCCAAGTGT
CATCAAGGTGGGTAAATTGGGCCAAAAATAGCAGATTGCC
CCTCACTTCATATGTATGCAGGCAAGCTGTCTCTTTGCCT
TCACACCTCTCCTCATCTCTGCCAGTGGGATTTGGGTCAT
GTCAGAATCAGCATGGAAATACACAGTTTAAATATTGTTG
AGAGAAGTAGAAAGAGGAGGAAAGGGGTAGAGTTAGGTAG
TAAGGCCCATCCAGGCTTCGGGCATTGCATTTTAGGGAGT
AGAGGGTAAACGGGATTCTCAGAGATCCAACGAATCCTCT
GATTCTTTCTAGTACCTATTGGTGGGACTTTGACCAGGGC
ACCATTTCCCTCTGGGAATATTTGGAAACTATTGCTCATT
TGTTGGGGCTGCTTCTCCCAAAATGGTTAGGACAAATAAC
ATTTCCTCTCCATGAGAGGATTTGGTGGCTGTGCCAGGCA
CAGAGAGGCAGTAAAGGGGGTCATTGGCAATGGCAGGAAC
TGGGCAGACCAGGGATGGTGAGCTCAGCCTGGCCTTCTCA
GCCTTAGGGCCTATGGCTGTCAACAGCTTTCAGCATACAG
GACAGAAAATATGAGGGCCTCAGTCAGGAGATATGCCTGA
CGGATCTGTCTACTTTCTGTTTTTAAAGGAGCCAGGGCCA
GGTGTGGTGGCTCATGCCTGTAATCCCAACACTTTGGGAG
GCTGAGGTGGGCAGATCATTGAAGTCAGCAGTTCAAGACC
AGCCTGGGCAACATGGTGAAACCCCGTCTCTACCAAAAAA
TACAAAAATTAGCTGGGTGTGGTTGTGCACCTGTAGTCCC
AGCTACTCAGAAGGCTGAGGCAGGAGAATTGCTTGAACCA
GGGAGGTGGAGGTTGCAGTGAGTCGAGATCACGCCACTGA
ACTCTAGCCTGGGCGAGACTCCATCTCAAAAAAAAAAAAA
AAAAAAAAAAAGAGCCAAAATGGGAATCTGGAGAGTCCTG
GAGGCCAGGAGAAAAACCAGGTATCCCCAGCATCTGCTGG
TCCACCCCATTATCCCTGTTTGCCTGTATGGCCTTCCTGC
AAGTGTGTGATTGACTAGAGAGAAAACAGCCCAAATGGGA
AAATATCCTCCCCTCTCCCATTCCTGCACCATCCAAGCCA
ACGTTTACCAAGATTGCAAATAGCAACTTGCCAGTAAGCC
CAGGCTAATAACAAAAGTTTTGTCATCTGATGAGGATAAT
GAAGATAGAGGTGAAATAGAAGAGAGTGTGACTATTAGAA
ATCTCTAGTCCCCTGACAAATTTTAAATTTCCTTTTCCTT
AAAACTTCCTAAGAGAGCACACCGCGGAAAGCAAACTGGA
AAAAGGTGGGAAAGAAATGAGGAGCAAAGATGCTGGCTTA
TTTACTTTGTTTTTCTTACTGTTTTTTGTTTTAATACAGA
CAGAAATCAAATGTTCAGGCATCAAAGAAGTGAAATTGAC
TCAGGGCATCTGCCTGGAGCAAAATGAGACCTCCAGCTGT
GTAAGTCAACTCCCCATCCAACCTCTTCCTCCCGCCCCCT
GTCCCCTTCCTCAATCCCTTCTGAACACCCTTAAACCTTC
TTGGATTGCACTGGATTTGAGTAGGGGTCTGGGGAGTTTA
GCTTGGTCAACCTGCTTTTAATACCCAGCTTTCTGTTTAG
GAAGTAAGAGGCCCCATCTGGTGGGCAAAAGAGGCAAAAA
CAGTTTTAATTATTAATAAATTTTGTTATTTTCCCCTCCT
CTATAGTACTTTTTCCCACTCCTCTATAGTACTTTTTAAA
TTTTCCCCTTCTCTATAGTACTTTTAAATCTGAGAGAGTC
AGATTTAAGTTGCTTTTTGGTTAAGAAAGTCCCTGTCACT
CACCAGATATAAACTAGTCACCTAAAATGTCAGTTCATTT
ATTATTATTAAATATTTACATGTAACTCTTTAATCCATAT
AGAATTTATTTTGCTGTAATGTTACATTTTCCATGTAACC
ATTTTTCCTAACATTATTTGTTGAATGACTCCCTCTTCTG
TTGCATGGGATGTATCCTTTAGCTTACATTAAGTTTTTAT
ATGTCTTAGGGCATACTCTTCAGACATATTTTATTTGTTC
AGTTTGTCTATACTTTTGCCTATTTTAAATTTTCAAAATT
ATTGTATGTTTTTGCCATAGTATTTTTAATATCCAGTCAG
GCAGATCTTTTTTTATTACACTGTAAAAACTGTGAAGTTT
TTTTTCTTTTAGAAAAAAAATGCAAAAAAAAAAAATGCTT
TAAAATTTGAATTGTAACTGCTCTGGAATTTCTTCATTTT
TTCTGGTTTTATTTTGCCTCTCTCAGCATCTTGTTTCTTT
AGCTTTATTTTTTCTCTAGATTTGATGGATTTCATAGGCC
TATTTGTCACATAGATCTCCCATTATATATTCAAATTGAT
TGTCGCTGATAGGTTAGAAAGTTAATAGAGTTTTGAATAA
TTATTTTTGGGTTGGCCAGTTTCTTGAATTTGCCTATTGA
TTCTAGGAACTTTTTAGTTGATTCCTTTCCATTTTAAGGT
GAGCTATCTTGTTATCTACCACAATATATTGTTTTTCTCC
TCCTGTTTAGTAGTTATGCCTCTTGTTTCAGTTTCATGTC
TTACTGCATTGGAAAGAATGTAGAGGGCATTGTGTTAATT
TAAATGATTCTGGCAGACCTTGCTTTGTTTCAGTAAATCT
AATTTCCTAACAGTAACATGGCTCTGGAGGAAGGACGAGG
TGAAGGAAAGAGTGGTATTTACTTACAGAAGAAAACATTT
TCTTATGAGTTGGGGATCCATTTAAGGGAATCACATATGT
GATGTGTTGGCATGCATAGATTAGAGAGATCACAGTCTGT
AGAGGGCATAAATTACTTATTTTTTCCATTCGAACTTGGT
AGTTTTACTACAATCATCAGTTGGGTCTCTCAGACTTACA
AATTTGTAAAAATTATACCTGAAAGAATTTAACTTAGGAC
ATCTAAAAGCAACCGAAATAGTGATGACATAAGTTTGCAT
ACTGGAATAACTAAATGCAGTCTGCAAAATAGTTAACTTA
AACGTAAACATGCAATATACAAGTAACATGCAGTGTGCTT
CTGATGCTGATTTTCAACTCAACTCATTAGAAAAAAAATT
GTCAAGTTCTTTGCTGATCGTAGCCAAGGAAAATGACGCT
TTCCCCCTGCAACTCCATCGACTTGGTGGAGCATACGTTT
TGCTGTGTATCACACAGGTATGTGCCAGAATGCTAATTCT
TTGTGCCTGGAATTTAGAGTTAACTGCAGAGCCTTTGCCT
TTCTGTTGCTCTTCAAAGTTGACATGTAACTTGGGTCACT
GTATGAGAAACGTTCCAGAAACTTACTGCTCTTTTAGAAG
TAATTCCTCTTAACTCTGCTGTGGTCTTTGCTGTCTGGCC
TACTTCGTGCCACGGCTGAGAAGGTCTCTGCATGTTCTTC
TAAGATTCAGGTAGGATCTGTGAGTGGTGATGTGAAAAGA
GAGCAGCTCCCCTCCAGTTCCTATGCTAAAGAAGACTTCC
ATCCACACTGCCCCTTCATGAAGCAACTCAGTGGCAGCTC
ATATGGCTGCTTTTGTTTCCCTGGTCTTTCCACCAGTGTT
GATCCACTTTCTTCCTGAGGGCTCCTCATCCTCAGCCCCC
ATGTGGCAATGCCTTCTCCTACTCTCCAAGGTAATTTATC
CTCAGCCAACTATCCTGTTCCAAAATGTTTAGCCACAGCT
CCCGATTGTGTCCGAGATGCCCTTTCCTTCGGCCCTACTC
CCTGTTTGTCTGATAAACAGTCTGTTTCAAAAGCTGCGAG
TGCTGCAGCGCCTCCTGATTTTCCTTAGGTTGGATTTGTA
CTTTCGGTGTCAGAGGGCCTTAAGGTATTGGTTCTAACGT
CGGGAGCCTCAGGCCCTATGTAATATTCTTGTGAAGAGCA
GGAATGTATGTTGGTATTCTCCTGCATCTGATATATGCCC
ATAACAGGAATATGTGTGCATGAGTCTAGCTATCCAGACA
CTCGTTCTGCACTGATATATAGTGAGTGCCAATATGTTAG
CTCACCTTATGTGAATTCTGTAGGTGTGTCTTCTGTGTGT
GCATTCTGTAGACATGTCTATCCCAATCACTCTTTTTTTG
CCCCCCAGCCATCACCTCTAGGCAGCCAGCGGAAGGGAAG
GTGATACCACTCTCATCTCAAACACCTGTTACCATATCTC
AGCACCCTCATTAGCAGTGTGTGTCTTCCTAAGTTTAACT
TTCATTCTTCTGGCAGCAGTGTCAGCTTAATTTAGTTTTT
GTGGTTGTGGTTCCCCAGATAGTTTCCAAAATGTAAGATT
ACTTGATACTTTTATGCTACACCCATTTGTCCAGAGGAAT
CCACCAAAATATTTTTAATTGTGGTAAAATATACATAACA
TAAGTCATGACTTTAACCACTTTTAAGGGTACCATTGAGT
AGTAGTAAGCACGTTCACATTATTGTACAACCAATCTCTA
GAACTCTCTGCATGTTCCAAAACTGACACTGTATACCCAT
GAAACAACTCCCTGCTCTCCCCAGACCCTGGCAACTTTCT
GTTCCTATGAATTTGGCTACTCTAGGTACCTCATATGAGT
AGAATTATAGTGTTTGTCTTGCTGTGTGACTGGCCGATTT
CACTCAGTGAAGACACTTAATGTCTTTAAGGTCCAGCCAT
GTTGTAGCACCTGTCAGAATTTCCTTCCTTTTTCAGGCTG
AATAATATTCCATGGTATGCATAAACCTCGTTTTGTTTCT
CCATTCATCCGTTGATGGACACTTGGGCTTTTTCCCCTTT
AGGCTAATGTGAATAATACTGTTTTTAACATAAGTGTACA
AATATCTCCTTGACACCCTGATTTGAGTCCTTTTGGGGAT
ATATCCAAAAGTGAAATGGCTGGACCACATGGGAATTCTA
TTTTTGAATTTTTGAGGAACCACCAGACCATTTTACATTC
CCACCAGTAGTGTACAAGGGTTCCAATTTCTTCTCATCCT
CATCAACACATGTTATTTTCTCGGTTTTAAAATAGCAGCC
GTGCTAATGGGTATGAGGTGGCATCTCATGGCAGTTTTGA
TTTACATTTCCCCGATGATTAGTGATGTCGCGCCTCTTTC
ATGTGTTTATTGGTCATTTGTATATCTTCTTTGGGGAAAG
GTCTAGTCAAGTCCTTTGTCCACCAGTTTGTTCTTTAGAA
ATACCTATCTTTAGTACCATATCTGTTTATTTGCAGAGTT
TGTAATTACTCAGCTAGCTCACTTTACTCCTATTCACATT
GACTTCATCTGAGGCAGGCTGCCTCCAGCCTCCACTAAAG
GTCAGTTTCCATGTGGAAAACATAAGTTACAGATGAAAGA
TTTATGAATATGGTGTGTCTACTGCAAAAAGCCTGCGATC
TGGAAGCAATCTCACTTCTTATCTTTGGTTAACTGCCTCC
ACTAGTTAAGTGACTTGAAACAGGTCCCTCATTATTCCAG
TTCCTATATGAAAATAAAGTTTTCACCTGCATTGTCAAAC
TCACACCAAAATAGATAAAGTGATTTTAAAAGGGGTTGGG
GGAGATGATTGATCCTAGAATCTCAGCATTGGAAAATATC
TTAAAGGTCATTAAAAAAATACCTATCCTTCCCCCACCCC
CATCCCCATCCCAATGCTTGACGTTAAGAGTCTTTGCAAA
GTTTGAGAATGCTACTCTAGAGAGGTTAGATGGGTTTATT
ATGTTTGCAAAGAAACATGTGTGAGCTGATGTAGTTAGGA
GCTTGTAAATCTGATTTTCATGAACAAAATGGTGAGGCTG
TGTCTTCCTCCTGCCCACTCTCCCGTGATGTTTGCCCACA
GCCTCTCTTGGGGGAGGATGTTTATTCCAAGCGTCCGGAG
AAGCATTGTGCTTTGTTCAGGATCCACCTGCTCCTCTTGG
GGCTCAAACACAATTCACTGATGCGGTTGGATTCCAGAGT
GGGAGGCTGGCCGCTATTATTCCTTTGAATCTAGTCCAAG
AAACTGTGCAAGGGGTGGAGGGACCCTGTGTCGAAGCCAA
CTGGTTGGGATGTTAAGTTGAACAACAATTCCCTGAGTTC
TTTTGTTTGCTGCTATGGTTTGTGCAGTCTGGGTTGTAAA
TGCTATAATGTACACTCCCCCCAACACACACACTTAGGAG
TCTTACAGTCTAGTCAGAGAAAAATGATGATAACAATGCA
CAGAATGTGATCAATATGTAGACTCTAGATGATATGGTAT
ATAAGGTATAACTATTATTAATAATGATAGTAGCAGCTGC
CATTTATCTAGTGCCCACTAGATTCTCAACACCACATTGG
ACACTTTTTTTTTTTTTAGACAGAGTCTTGCTCTGTTGCC
CAGGCTGGAGTGCAGAGTGTAGTGTTTTGATCTCAGTTCA
CTGCAACCTCTGTCTCCTGGATTTAAGTGATTCTTGTGCT
TCAGCCTCCCGAGTAGCTGGGATTACAGATGCCCATCACC
ATGCCCAGCTAATTTTTGCATTTTATAGAAGAGACAAAGT
TTCACCATGTTGGCCAGGGTGGTCTCAAACCCCTGGCCTC
ATCTGATTTGTCCATCTCGGCCTCCCAAAGTGCTGGGATT
ACAGGCATGAGCCACCGCACCTGACTGGACACTTTCATAC
AATATCTCTTTAGTCACCACAACAACCCAGTGTATAGCTG
AGGAACATGACAGTCAGACTAGTTGCATGACTTGCAAGGA
ATCCAGTAAAGAGCAGAGCAAGGATTGATGCCCAGTCTGG
TTGAAGATAGGACGAGCTTCATTGAGGAGGTAGAAACTGA
GTTGAGTCTTGAAGGATAGTGAATACCAGGGAGAAGGAAG
TGTTCTTCGTTCTCCTTGAAATGAAGGTTGTGGAACAAGG
CATGCTCTCCCCATCTTGGGCTTCCTGGAGGTGGTGCCTC
GATTCCAAATGCTCTTCCCCACTGGCTTCCTCTGCTCACC
CTTCAGCCATTCTTCAAGGCCTATAGTGAGATGTGTCTGC
TAACCTTAACCAGACGTGTCCTCACCCTCCTTTGTATGTC
CATAGCACTTTGGTTGTACCTTTCTTATGGTGCTTACCAT
GGTAGTAGCTCTGACCTCTAAAGTCTCTTCGCACCTCCAT
TTCTTCACCTACAAAATTAGTAGAATAGCTCTCCCAATCT
TGTAGGTTATGTGAGGCCTAAATGAGTTAATATATGGAAA
GCACTCAGAACTGTGCCTAGATATCGTAGGCATCTGTTAT
TTTATTTTTTATTTCTTTATTTTTGAGCCCGGGTCTCTGT
CACCCAGGCTGGAGTACAGTGGACTCAACCTCTCAGAGTG
GAGAGACCCTCCCACCTCAGCCCACCAAGTAGCTGGTATT
ATAAATGCATGCCACCACCCCTGGTTTAATTTCTAAATTT
TTTATACAGATAGGGTTTCCCTGTGTTGCCCAGGCTGGTC
TCGAATTCCTGGGCTGAAGTGATCCTCTCATCTCAGCCTC
CCAAAGTGCTAGGATGGCAGGCATGAGTCACCACGCCTGG
CTGGCATCTGTTATTTTAATTGCCATACATGCAAATTTCA
CCGGGTGGAATTCATAGATACCTCCCAATCCCCACCCCCC
TACACATGACACATAAATACAATACACACATACATGACAC
ATGCACAGAGGTTTTCACACGGCATCCTATATTCAGGGCT
TGATAAATTGTCAAGGTGTGGCTTCTTGCACTCAGCAGGC
GTAGGAAGGTGCCATTTGGTTTGGCTAGTTTATGACCTGC
AGGAGCCCTGTCCCTCTGCCTCTCTTGGGAAGCAGATCTA
TTTCAACTGGAGACACTTCAGAAGGCCAGAGTCATCCAGG
CAAGAACCCCCCTCCTCCTCATCCAGATTCTTGGTGCTGG
GGAGCAGGTGTGCTCAAGGGGAAGCCATGTAAGGCTCCCC
TGAGAGAACTGGGTTTAGAGAGGTGGAGACTGTTGATTGG
TTCAGTGTGGCATTCAGACTACTTAGTTCAAATGCTGTTC
AGAAAAACAGATTTTTCCAGAGGCAGAGTGTCTATCAAGG
ACTTACTGGGAGACCTGCAGAATTGCTCCTTTTCCTGAGG
AATGAAGCAGCAGTGGCCTGAGAACTCATTTCTCTGTAGT
CTTGTTTCCTGGGGGTTTTTGGAGGCTCCAGTTTGGGCTC
GTGTCTCTGTGACCTGGGGTTTGGCTAACCACACTCTCCT
GGCTTTATCCAAGCCCAGTTATTTTCCCTCAGCTGCTTCA
AATTCCAGCTGGGTCCTGAGGCCAATCTTGACCTTGCTTT
GTGTAGGAGCAAAGGAGCCTGGGTTTTCCTGCCTTGGGTC
ACAGCAGTGGGAAAATACCCAGGCTCCATTCCAACTGGGA
GGACCCTGTGGCCTTGTTGCAAGCAGCGGCCCTGCCCGCA
AACAGGAAGCTTTCTTCTCCACAGAGACCCAGTTCTGATG
ATGGTCACACACTCCAGCAGTTTTCCCCTAACAGGAAAGT
TGTCAGGACTGTTCAGGCATTTCCTTCTCTGCCATCTGCC
ATCCGGATTGAAGAGAAAGTCTTAGTTTCGATTCCTTTCC
TGTTCAGGGGAGGAGGTGACTGATTGGAGGCTGCTGGAAT
AAATTCTGACTCACTGTTGAAGAATTATCAGAGTTTTTCT
TCTGAGTCCGAGTTCCTGGGTCTGATGGCCCAGTCAGCAA
CCTGGAGAAAAATCTATGAACTTCATTAAAACTGGGTTCC
ATGCTTTCAATGGAAAAGCAGGGATGGAAGACCAGACAAA
AATGCCATTTCAGTTTGAGCAATGCGCTTCATGAGACTCC
TTTGGGTAGTAAGAGGGAGGAGGCCACTGAGGTTTCCACT
GAGTGTATATTATAGATTCATTCTCTACTCCTCACCTTCC
TTGACTTTTCTTCCATCACTGGGGACTGCTGTAATCTTGA
AACAGAATATTTTCTCTTAGTTATTATTGTATTATTAATA
TTTTCTGTTGGTCATTTCCTTTGAGTTTAATTTGCATATG
TGAACATGGGTGATGCTTCAATTAGACAATTTTTTTAAGT
TTGTTTTCTGACATCTTAGATACTAGAAGATATGGATTTT
CATCCTTGGAGATTATGTAGGTTTTTTCTTATTGTGTTGT
TGCACATATACAGTTAGCAGTATTTTTTTTTCTGTTGGAA
TTTTAGAAAGAAGGATGCTTCTTGTGGATGGGGTAAGAGT
GTGACTGTAATCAGAATTATTGCCTGAGACTCTGGGTGCA
GTTTAGGGTAGAGCAGTAATTTCATCTCTTGCTCTCCATG
TTTCTCTGTCTTCCCAGGCGGAGTTTAGGAAGGACAGGGG
AGAGGACCTGGCCCGAGTGCTGTGTGGGGAGGAGCAGGCT
GATGCTGATGCTGGGGCCCAGATATGCTCCCTGCTCCTTG
CCCAGTCTGAGGTGAGGCCTCAGTGCCTACTGCTGGTCTT
GGCCAACAGAACAGGTAAGGTGCACCTCTGTCTGGGGGAA
CTGGGAGGGAGTAGGGCTGAGATTAGAGAATCCTAGGTGG
AGATGTGGCATCCCAGATCCAGAGAGACCACAGGTGCTGG
GGAGAAGGGCTTGGGTGACTTTGGGAGAGATGCCCCTGAA
ATGGACGACCCTGACCATCAGAGCATCTTGTAGAACAGGA
TGGGAGGGTGGAGCAGGATAAGCTGGTTTCTCTTCTAGAT
TTAGAAACCCCTGTTTCTAATTCTAGAAATTTCCAGCAAA
CTCCAACTTATGAAAAAGCACCAGTCTGACCTGAGAAAGG
TAAGTTCTCTGAGATATGGGTCTCAGAGGGAATGCCGGGG
CAGGGGGGCTCCCTGGAGTAAGAGGGGAAGCCATTACCTT
CCCCAGTTCTACCTACCCTCCTTCTCTGAGTCTTCTCCTT
TCTAGTCTCGAACCAAAAATGGTGGGGTGTGACTGAATTA
AGAGATGTCAGTCTCAAATCCCATTTCAAAAATTCCTGAG
GTCAATGCCCTCAAGCATCTGTTCACTGTTGAGTTACACA
CAGGGGGCTGGAGTGGGCTGGGCTCCACTTTTGGCAAGTG
ACAGGCTGTGTCTTATGTGTCTTCTTTTCAAGCTGGGGAT
CCTAGATTTCACTGAGCAAGATGTTGCAAGCCACCAGAGC
TATTCCCGAAAGACCCTGATTGCGCTGGTCACCTCGGGAA
CCCTGCTGGCTATCTTGGGCATCACTGGCTATTTCCTGAT
GAATCGCCGCAGCTGGAGCCCCACAGGAGAAAGGCTGGTC
AGTTCTGGGGGCCAGGGCAAAGGAAATAGGAAAGATAGTG
AGTTTCAGTGGATGTCATGGAGCAGGAGGAGAAGTACCCG
AAAAAGTCCTCCTGTGAGCTTACATAAAGACATGCACGTG
TGCACGCACAGTAATCGGTGGAAGATTCAAAATATTATGT
AGCAAACTGGGGAGGGGACAGTAAGGGTGCCAGCCCACCT
ACTCAGTGTGGTAGCAGATGATTCATGTCATCTATTCATT
ATGTTTTCTGGGATAGCTCAGCTTGGTGCCACCAGAACAG
CCTGTTAAATCAGCCACACTGTATTTGTAACCATGTTAAA
TGCCCAGTGGGTGCCCCTTTGCTCAAAAGGAGGCATATGG
AAGGAGAATCTCCTTTTGCCATTCTGGATGAGGGAGGACA
AGGCTGAGGTCTGAATCTTGGCCTCTGGCCTGTCCCCTAC
CCTGGGGAGGTCATCCCACCCTTCTTGGGACTGCCCGTTT
TCCTGCGGGAGCTGGCTGCCAAGCTGCGGTGGCATGGTGT
GGTGCCTCTCCTATGTCCTTTCTCCTCTAGGAGCTGGAAC
CCTGACCACTCTTCAGGAAGAAAGGAGTCTGCACATGCAG
CTGCACCCTCCCTCCCATTCTCCCTCTCACCTCCCCCCAC
CTCCCGCCCCTGCCCCCACTTCCTGTTTGGGCCCCTCCCC
CATCCAGTGTCTCACAGTCCTGCTTACCAGATAATGCTAC
TTTATTTATACACTGTCTAGGGCGAAGACCCTTATTACAC
GGAGAACGGTGGAGGCCAGGGCTATAGCTCAGGACCTGGG
ACCTCCCCTGAGGCTCAGGGAAAGGCCAGTGTGAACCGAG
GGGCTCAGGAAAACGGGACCGGCCAGGCCACCTCCAGAAA
CGGCCATTCAGCAAGACAACACGTGGTGGCTGATACCGAA
TTGTGACTCGGCTAGGTGGGGCAAGGCTGGGCAGTGTCCA
AGAGAGCACCCCTCTCTGCATCTGACCACATGCTGCCTCC
ATGCTGGAGGTGACATCTCTTACGCCCAACCCTTCCCCAC
TGCACACACCTCAGAGGCTGCTCTTGGGGCCCTACACCTT
GAAGAGGGGCAGGTAAACTCCTGTCCTTTACACATTTGCT
CCCGGGAGCCAGACTCTGGTCTTCTTGGGGTAAACGTGTG
ATGGGGGAAAGCCAAGGTCTGGAGAAGCTCCCAGGAATGA
TTGATGGCCTTGCAGCACTCACACAGGACCCCCTTCCCAT
TCCCCCCCTCCTTTCTGCCTCATTGCAGGAACCCCTAGGG
GAAAGATGGGCTTTTCTAGGCTACAATTTTCTCCCAGGAA
GCTTTGATTTTTACTGTTTCTTCCCTATATTTTCTTTCTT
TACTTTGAGGAAACCAAAGTAACCCTTTGCACCTGCTCTC
GTGTAATGATATAGCCAGAAAAACGTCTTGAACTACTTCC
CTTATCTCTTCTCCAAGACACTGTGGACTTGGTCACCAGC
TCCTCCCTTGTTCTCTAAGTTCCACTGAGCTCCATGTGCC
CCCTCCACCATTTGCAGAGGCCTGCACAGCTTTCTGGCTG
GAGCCTAGAACGGACCTCCCAAGTTTTAGGACAAACAGCT
CAGTTCTAGTCTCTCTGGGGCCACACAGAAACTCTTTTTG
GGCTCCTTTTTCTCCCTCTGGATCAAAGTAGACAGGATCA
TGGGACCAGGTCTTGGAGCTGAGCCTCTCACCTGTACTTT
TCTGAACAATCCTCTTCCTCTGAGGCTGGGTCCTGGCCTT
ATCCTCTGATCTCCATGACTTCCTCCTCCCTCCTGCCGAC
TCCTGGGTTGAGGTGAGGCCTCAGTCCCCCAGCAGATGCT
TTTCTGTCTCAGTCTGCCCAATCACCCGGAATTCGGAAGT
CCTGAATCCGTAGTTTTCCCTTCCATCATATCATCCTGCT
CTTCTGCTTCCCTCACCCTGAGCCCCTTCATTGCTCTGCA
CCTCCATGTGGTCAGAGACCCAGATCAGCTCCTAACCCTT
ATCACCAGCTGCCTCTTCTGTGGGTGACCCAAGTCCTTGT
TTGCTGTTAATTTCTTTCCAGAGGGGTTGAGCAGGGATCC
TGATTTCAATGACGGTTGGAAATAGGACTTTCCAGAGAAG
AGAGGATTGGGTAGATATTTTTTCTGAATACAAAGTGATG
TGTTTAAATACTGCAATTAAAGTGATTCTGAAACACATCT
GTTATGTGACTCTGTCTTAGCTGGGTGTGTCTGAATGCAA
GAGCAGCACCCTCCACTAGACCTAGCTAGACTATGCAGTG
ATGTGGTGGGGAGGACTAGCCAGGGAAAAGGGTGGAGCAC
CTCAGCAGACACAGGCACCAGCCAGGATACTAAGGACCTT
TAGCCAAATCTGCCAACTATTCTCCTCCATGGGAAGAGGA
AACACCCATTTCCAGTGGTAGAAAGGCAGACCCAAATGTA
CCAGGGAGCTTCCAAATGGAGGGTGGTATGCTAGGGTCTT
AGGAGCTATACCCTTCATGAACACCATTCTGAGAAGAGGA
ACATGCTGATCACTGCTGCAAAATATGCAAAACAAAGGGA
AGGGGCAGTGTCCTGTGCATCCTCTATTATCAGGCCACCC
CCGCTTCTCGGCTTCCCAGGTCACAGCAGACACAGTGAAG
GTCTATGTGGGGATTGTGGTTCTAGAGACCTGACAGTCAA
CTCAGGGAGGGAGCTGGTTTCTGCCCTCAATATTAAGACA
GCAGCCTTAAAAAAAAAAAAAAAAAATCTGTAAGCATGTA
CCTCCCCCCAGCTTCCAGAACAACCCCTGCCCAATCCCTA
CCAGGGGGAAGTTGGGGAGGGAGTGCTGAGGAGCTCCAGG
AAACACTCCCAAGTGTGTCAACAGTGGCAGAGGTAGTTGG
GACCAAACAAAGGTTGATTCTTCCATTCTTATCTCCACAA
AGCCAGACCTTTCCCTTCAGCACTCCTCCACCCCCATCTC
CTTCTTGCTTTTCTCCAACTTCTCTAACCATAGGTTCCTC
TCCAGGACTCAGGGGAGGTGAAATGATGAGGTTTAGAGTC
TTCCCTTGAAGGCGATGGCTACCTTGAGGATTGGAGCAAA
GGACGATGATAATCAGTAGGGAAGTCCAACCGGCCTGCAT
CTAGTTGCACATCTTGCCTTGAGAGTGATCCAGTGAGGAT
CTGTCCCAGCTAGGTCATCAGGTAGGAGGGGTGCGTTCAG
GGTTCAGATTTGTAGGAAACATGGGAGGAGAGGAAAAGGC
AACTTGCAACCACCTCCAGCCTCAGGCCTAGCAACCTGCA
ATGCATTTCACCCTGTTTGTTGGAATGTGAATGTAGGCTT
TTGGAGGAAGGGGTTTGTGTGTATTGTGGGGTGGGGTGCA
GCAACTGGTTCCTTCTGACGGCTGGACAGCTTGCCCTGAA
GAATTTGCCTGCCTTCTGGAAAAATCCAACTTTCCCACCC
TGGGCCTGAGCATCCTGATACAGCAATGGCGCCACCTGCT
GGCCTTATTGAGGTCCTACTGCTCAGCCTCAACTCAATCG
CCTCCATGTTGGGCTTCTCTCCCTGGCCGCCCCACCCTCT
AGTACAATTTCTCTTGTACACAAAGCTCATATAACTATAG
AAGGTCACTGTTGAAGAGGACTTTAAAGATACATTTAATT
AAACTCCCTTATGGTATAAAGACAAACTAAGGCTCAGAGA
AGGGAGGTGGCTTGCCCAATCACTCAGAATTCAGAAGTCC
TCAATCTGTAGTTTTCCCTTCTATCATATCCTACTCTTCT
GCCGAGTCCTCCGGGTTCCTGCAGTTGGATGTCATGAAGC
CAGTGTGGCAGTGTGAAGATAGGTTTGGGACTTCACTTCT
GGAGCATTTCATCAACATAAGCTATCGTAGGCCTGGCCGG
CCAAACAGGTCCTGGAGGAGCCCCGGAACAAAGAGATCAC
AGGAGGCCATGAGGTTCGGCTTCCTTGGTGTCCACAGTGA
GCCCAGGAAAATTAGCTGTAGGGTATTACACTGTTCACTA
TGGAGATAATTCACCTGGAATTATCTTCAGCCAGATTTTC
ATCTGAATGGATAAATGGGAATACCATCTAAATCCAGATA
AATAGATCACTTCCATCTCATCCCCTCTAGGTAGATTAAT
CCCACACTTCCTCTTCACACAAAACCAGTAATAGGTCATC
GATTTTGTGCAACAAAATGCTGCTTCTCTTCCTAAAGCCC
CCATCGAAGAGGCTCCCAGCCACCATTCAATCATTCATCA
AGTCTTATGATGTGCCAGATACAGTGCCACATGTGCCAGA
ACATCTATTATGTGCCAGACACTGTTCTTGAGACTGGGAT
AGAGCAAACACTCATGAAGCTTATAATTCTAGCAGAAGAA
GACAGTAAACAATGTCATCTCAGTAAGTATATACGTGTGT
TTTCAGGTCATATTGAGAGCTATGAAAAATATAAAATATA
TTGAGAATAATGGTTGGTATTTTACATATGGTGGTTACTT
TCAGAAAAATAACAGTGGAGAGCACAGGTTAGCTTAAATG
AAGTGGAGAAGCAGGTTGTATGCCAAGCTGGGAGAGATTA
TCCCACACTGGGGAAAGGACAAGTGCAAAGCCCTATGATG
AAAAGCCGCCAAGTGCAGAAAGCCTCATATGACAGGGGGC
AAGATGGCCATGAGGTTGTGTCAGTGAGTGGAGGGGTGGG
GAGACACAGGAGGTCAGACTATATGGGGCCTTTTAGTTGT
AGATTGGGAAGCCACTGGAGGGTTTTGAGCAGAAGAGTCA
TATGATCTGCTTTATGTTTTAAAAGGATCATGCTGGCTGC
TGAGTAGAGAATAGAGGTTGAGGGATAAGAAAGTAAAAGA
GACCATAGCAAGAAGAATGATCATGGCTGGAAGCAGGTAA
TCACATTGGCAGTGATGAGATCAAGCAGAATTCAGAGAGT
GTTTTGAAGGTAGAGGTGACAGGACTTGCTCAGTCCATTT
ATTTCTTCAAATAATAATCACACTAACAATGATAGTAGTT
AACATTTTTGAGTGCTTACTGTATGAAAATTGAGACATGG
TGCCAATATTTAAATAGCATATTTTACTTAATATTCACAG
AAACCCTGTGAAGTAGGTTCTATTATCTCAGAAAAAGAAA
CTGAAACTCAGAGAATAACAAGGGACTGTGCTGGGTGCAC
AGTGGCAGAGGCAAACATGAATAGGATGTGAGTTTATTTG
AACCCCAAATGTTTAAATCTTGGGGTTAATATAACATACA
TTTAAACAAACAAGCAAGAAAAAAAATGCACAGCAGAAAG
TGAGAAATAACATGAGGAAAGACTAGATGAGGTGCTGTTA
TCTAGACGTGGACAGGACTCTTTCCAGCTGGGAAGATCTG
AGACTGGGTCATGAACAGGTGGTTTCTTGAGTGGGTCCTG
TAAAAATGAATATGATTTTGATGGCAGTAATGAGTAAGGA
CATTTGAGACTGATAGAAGAGTATATACAATATGTAGTGA
TGGGGAAAGATAAGGTACTGTCAAAGGACAACGTGTTTTC
TGGTATGTCAGAGAAGTAGAATGTGTTAAGGGAAGCTGAG
CACCAGAAAGATCCGGGTGTCACAGTTTGTGTAGGATGTT
TAAAGCTAAACCACAGAGTTTAATTTTATCCAATAGAAGA
GAACCCACAGAAGAGTTTCCATTTATTCATCAATTTATTC
ATTTATTCAAAAAATATTTATTGAGTGCTTATTATAAGCC
AGGTACTGTGCCAGGCACCTGGGATAAGACACAGTCCCTT
CTGTCAAGCCTTTACATTGGGTGGATGTGGGAGGGACAGA
TGACAGAACAATATGCATTGAGTGTAAGCACTATGGTGTA
GGAAGCTCTGAATGGGAGGGGCATGGAAGCCATGGAAGAT
CACGGAAGGCTTCCCAGGAGAAGTGACGTCTGGACTGATC
CTTTGGTCAAGCAGGAGTTAAAGAGGAGAAAAGGAGAGAT
ATGGGTGTTCCAGAGAGAAGAAGGAGCCTTGTCCCGGGAG
CAAAGTGAGGGTGATTATTCCAGAAATGTGAGTGATTCTT
TTAAGGCTCAAGCAAAGCATATGATTCTTCTTAATACTTT
CTATTTCTTTGCTGAGTCTTTCTGTTCTTTTGTTTCAAGC
ATGCTGCAGTTGCTCATTAAAGCATTTTTATGATACCTGT
CGTTTTAAAATTCTTGTCAGACCGTTTCAACACCTTTATC
GTCTCAATGTTGGCGTCTGTTAATGGTTTTTTCTCAATGA
AATTGAGATTTTCCTGGTTCTTGGTATTACCAGTGATTTT
AATTGCATCTGGAAATTTGGGATTTATGTTGAAAGACTGG
ATCTTATTTAAAGGTTCTGTTTAGCACGCCTCCTTTGATA
CCACACTGGTGGGTCCAGGTTCCCCATTCAGCTGTTGACA
CTTGCAGGACAGAGGGGTGGGATGGGGTGAAGTGGGTACC
TCATTATTGCTGGGCCAGGGTAGAAGTTCAGGCTTCCCAG
TAGATATCTGCTGATACCACCCTGGTGCCATGTCATTCCT
TGAGTCCAAAAGTCCCCCAATTCTGCCTTCTTTCTGCCTA
TCAGAGTCTCCCTATGTTTGACTCATATATAATGTCCAAG
GTTTTCAGAGGTACTTAACAGGAGGCGTAAGAAAAAGTGT
GCCCACTCCATCTTGTCTGGAACTGGAAGTTCAAGTCAAA
AATAAGAGAGAGGACAGGAAATCACAAGCCATGAGACTGG
AGAGTTAGGCAGGTTCTACACCAGTTATTCTCAAAGCCCT
CTTACACTCTTAAAAATTTAGAACTTCAAAGAGCTTTTGA
TTTTGAAGGTTACATCTATCAATAATTACTATTTCAAAAA
TTAAAATTGAGAAAATTTTAAATTATTATTAATTTGTTTA
AAAATAACAATAATCATTCCATTACATGATAATGTAAGTG
ATGCTTTTCTTAATGAAAATTAATTATATTTTCCAAAACA
AAAACAATTAGGAAAAAGAGTGTCATTGTTTTAGACTTTG
GTAAATCTCTCTAATATCTGGCTGACGGGAAGAATGCTGA
TTCTTTTGTTTGCTTCATATTCAATCTGTTGTGATATTAT
ACAACGGGTAGCCTCTGAAATATTCCACTGTATACTTGTG
AGAGAATGAATGTGAAAAAGGAAAATAGATTTTTAGTATT
ATTATGAAAATAGTTTTGACCACAGAGACCACTTGGAAAT
GTTTTAGGGAACCCCCAGAGGACCCTCGATCACACTTTGA
GAACCGTGGCTCTAGACATGTTACTATTTCAGTAGCATCT
AGGTACATGTGGCTGCGGAGCACTTAAAATGTGGCTGGTG
CAAATGAGAGACAGGACTTCCAGCTATATGTAATTTAATA
AGCTCAAATTTAAAAACTGAAACAGCATAAAATGTTTTGT
TGTTGTTGTTGTTGTTAAACATGACCTTATAGTTTCGGTA
AGAATACATTTCACTTTAACCCTTCAAAATTTAGCATCTG
AATTGAGATATGCTGTACATGTTAAATACATGACAGATTT
TGAGGACTTAGAAAAAAACAATGTAAGATGTTTCATTAAT
AGTTTTTATACTGAGTATGTTTTTGCTATGATAATATTTT
TGATATATTGGGTTAAATGTATTTTAAAATTAATTTAAGC
TGTATTTGTTAAAATCTTGAATGTGGATACTAGAACATTT
AAAATGACATATGTGATTCACATTTTGTTTCTCCTGGACT
GTGCTGCTCTAGATGAATTTAGATGATGAAGGCTTTGTGT
GTCATGTAAAGCTCATTCTTTATTTTGAAGGTAATGCAGA
GCCATTGAAAAGTCTGAAGTAGAGAAATGACATATCAGAT
TTACATTTTAGAAAGCTTACTTTGGCTTCAGTGTGGAGCA
TGGACTGAAGGAGGAACCAGTTAGGGTTAGGAGGTGCTTG
CATTACTGAAGGGTAGGAAGACCGTGGCCTGAAGAAAAGT
GGCTAAACTGGAGACGTATGGCTGGGCACAGTGGCTCACG
TCTATAATCCCAGCACTCTGGGAGGCTGAGGTAGGCTGAT
CACTTGAGGTCAAGAGTTTGAGACCAGCCTGGCCAAAATG
GTGAAATCCTGTCTCTACTAAAAATACAAAAGTAGGTGGC
ATGTGCCTGTAATCCCAGCTAATCAGGAGGCTGAGTGAGG
CACAAGAATCACTTGAACCCAGGAGGTGAAGATTGCAGTG
AGCCAAGATCACACCATTGCACCCCAGTCCAGGCAACAGA
GTGAGACTCTGTCTCAAAAAAAATAAATAAATAAACAAAT
AAATAAATAAATTGGAGACCATAGTGGAAAGATGAAATCA
ACTGGACTTGGTTCTTAGGTGTAATAATGGCACTTTGGTT
ATGTAAGAGAATGTTCTTATTTCTAAGAGATGCACACAGG
AATCTTTAGGGATGAAGGGCCATAATGTGTGTAATTTACT
TTCAAATGGTCCATCATATTCACACACACATACACAGTAC
ATCTGTGAGATAATAAGAATGAAAAGGTAAATAGCATCTT
AGTAGTATTATGAAAAAATATATATGGAGAGAGGGGAAGG
AGAGAGAAAGCAAATATGAGACAAAATATTAGCAATTTTG
AATCTACATGAAAGCAATCTAGTAAATGGTGAATCATTTT
ACTCTTCTTCCAACCCTTTCTGTAGGTTTGACAATTTTCA
AAATAAAAAGGTGGGGGGAAAATGAAAAAAAAAAAAAACT
TCAAAATGTCTTGGAAATCACTGATTAGATATGACAGAAA
TGGGGTGACTTTCTGGTTTCTTGCCTGGCAACAGAGTAGA
CAGCATTGTCATTCCCAAGACAGAAGTGCAAGAGGAGCAA
TGGAATTGGAGGGATGATGAGTTCAGTATGGAATGCTTGG
ACTTTGAGAGGCTCTGGGCTCCAGCAGGCAATGTGCAAGC
CTGAAGTTTTTGATAGGGAAATGTGGTAGAGATGCACACA
TGGGTGTCTTTAGAATCTAGATGATAATGGAAGGTACTGG
GGCACACTGGAGTATCAAGGGCATGTGTAGAGAATGAGAA
GAGATGAGGTGTGAGGATGAAATCCTGGTGAACACTGATA
TTTCAGGGTCAGCAAAGAATATCGGAGTAGACGACTTCCA
AGATGGCCCACAACACCACCTCTTCATAGGCAGGCTCTTG
TGTAGTCAGCTCTTCTCACACTGTATCAGGGTTGGTCTGT
GAGACAAGAGGGGCGGAAGTGATGGCATGTCACTCCTGAG
ATTACATCATAAAAGACATGGTGGCTTTCATCTAGGCTTG
GTACATGCTCATTCTTGCTGATCCCTTGTTCTGGGGGAAG
CTGTCTATCATGTCAGGCTACAGGGAGTTCCATGTGGGGA
AGAACTGAAACCTCCTGCCAAAAGCCATGTGAGGAAGCTT
GGGAAACCTTGGAAGAGTATCCTTAAAAAAAAAGTTTTAA
ATTAAACATAAATAAATACATAAACAGCACAACTGCAATC
TCATGAGACAACCCAAGCCAGACAACTCAGGTAAACCATT
CCACCCAGCTAAATTGTTCCAGATTGCTGACCCTAAGAAA
CTGCGTGAGTCCGGGTATGGTGGCTCATGCCATAAACTCA
ACCCTTTAGGAGCCTGAGGTGGAAGGTTTGCTTGAGGCCA
GGAGTTTGAGACCAACCTTCACAAATAATGAGAACCCCCG
TCTCTACAACAAATTAAAAAATTAGCCAGGCATGATGGCA
CGTGCCTGTAGTGCCAGCTAAACAGGAGGTGAGGCAGGAG
GATTGCTTGAGCCCAGAAGGTTGAGGCTGCAGTGGGCTGT
GTTTGTGCCACTGCATTCCAGCCTGGGCAACGGGGCAAGA
TTCTGTCAGAAAAAAAAAAAAAAAATCAAGAAACTGTGAG
AGAATCCATGTTGTTTTAAGCTTCTGAATTTTGGGGTGAT
TTGTTATGCAGCAACAGATAACAAACACAGATAAGCCTCA
AAGAGGGAATACGTCGAGATAGGAGAACCATTAGCCTGGG
ATCATGAGAATATTTCATGGAGGACAGCCTAGAATATGGT
GGCTAATACTACTGAATGGTGGAGGTTTGGAATTTTCAAC
AAAGAGGTGATTTATAACCTTGGTGAAAGCAGTCAGGAGA
GTCGGGGGGGGGCGGGTCATGGGCAGAGACCAGATTATAA
TAGGCCAAAGAACGAATAAGAAAAGCTGTAATTTTTCCAT
TATCACATTTATTGAGGGGAAAAGTACAGTAAGTATCATA
ATCCTAATTTTAGATATGAGAAAGCCAAAGTCACATTGCA
ATTATGTGGCAAAATCCTCCTGACCGTTCCACCAGTGATA
CATTAAATAATTTTCTCTGGTAGCAAGGTGGCTCATGCCT
ATAATCCCAGCACTTTGGGAGGCTGAGGTAGGAGGATTGC
TTGAGGCCAGGAGTTCAAGACCAACCTACTCAACATAGCA
AGATCTGCCTCTATGCAAATAAAAAATAATAAAATAAATT
AGTCAGGTGTGACGGTGCATACGTGTAGTCCCAGCTACTC
AGAGGCTGAGGTGGGAGGATCACTTGGGCCCAGGAAAGAG
GCCAAGGCTGCAGTGAACCATGATCGCACCAGAGCACTCC
AGCCTCGGCAACACAGTGAGACTCTGTCTTTAAAAAAGAT
AATTATCAGCCAGGAGCGGTGGCTCACACCCGTAATCCCA
GCACTTTTGGAGGCCGAGGCGGGCGAATCACGAGGTCAGG
AGATTGAGACCATTCTGGCTAACATGGTGAAACCCCGCCT
CTATTAAAAATACAAAAAATTAGCCAGGCGTGGCGGTGGG
TGCCTGTAGTCCCAGCTACTCGGGAGGCTGAGGCAGGAGA
ATGGCGTGAACCTGGGAGATGGAGGTTGCAGTGAGCCAAG
ATCGCACCACTGTACTCCAGCCTGGGTGACAGAGCGAGAC
TGTCTCAAAAAAAATAAAAAAAGAAAAAAGAAAAGAAAAG
AATATTCTCTCCACCTACATTCATTACTGTTTCTGGGAAG
AGTTCTGATAAATTCAGTTTTTGCGACTTTGTTCCATTTC
CAGTGATATTCTTGAATCCCTTATGATTGTGGTGACCCAG
CCAGCTTCCCAGCTGGGATGCTCCTTCATCTGGTTCTGCC
TAACTCACCCCCGAGCCCCCACTGCCTTGGGTAAGTTCTT
AGAAAGAGAACTGACAAATTAAAGTGAGACATTCTTTCAT
TCATCCCATAGCAATTTATTGAGCTTCTTATAAGAGCTTC
AGCTACCTGGCTAGCATTCTTAGACATCAATGGGCAACCA
ACCTGTCATTGGCAGTTTTACATATGAAGTCAGCACTCCA
CAAGCAAAAGAAAATCTGCGTTAGCTTCCTAAAGAGGGGG
GCCCTACTCAAGGTTGAATAGAGCACAGTAAAATTCAGCA
ACTGCAGCATCAACAAATGAAGCAATCAGGGTAATCATTC
AGCAGTGATTAATAGCAACATCTCTTCTTGGGTCTCAGAC
GTGAAGCTATACATAGGTAGCTATTCCTAGCTCTAACTCT
ATTTTAATGTATTTGGCGTTCAGTCAATCAATTCACCTTC
CTCTGACCCATATAGTCTTCCCTTCGAAAGGTTTCCTGAG
TAAGGTTTGCCCTGGGGGTGCAACCCACTTCAGACCTGCT
TGAGCTGCACCTAGCGGCCACATGGTGTCGTGGTCACTTT
CTCTGGCTTTGGAGTCAGACATGCCTGTATTTGGAGTCCA
GCTCTGACATGTTAGCTATGTCACTTTGAGCCGATTACTT
TTTTAACCTTTTCCATCCTCGGTTTCCTCATCTGGAAAAA
AAAAAAAAAGCGGGGGGCAAGGGATAATATCTACCTCATA
GTATTACCATAAGTATAACAGGAAGAAAAAGATGTAATGT
AAAAAGTGACTGCCATATTTCTTCATTCTAGGATGGAGCA
GGATTCATCACAGAGGTGCTTCACTCATTTGTGGAGGAAT
AAACACTTTGTTCAACTTTTTTGGTTAAGAAAAGCAGCTG
AGGATCCAATTCTCAGCTCCTCCTCTGATCTCAGAGTGAG
AATAGCCCAGAATGGAGATGTTTGTTCAAAAGAGTTAAAT
TTCCTTTGTGTAATAAAGTAAGAGTAATGAGATATTTTCA
GGGAGAGGTGGAGGGCAGTAGAGAGATGGAGGGGAAGAAT
TGTGGAAAGAGAGAAATGACTGCAGGCAGCGCTCTGGGAG
GCAGAGCAGCCAGGAAAAAGGACGATGGGCATGCTAGTGT
GATGATTTTCAGCACTTCCTGGTCTGAGTGGTGCTGTCAC
AATCCTATGTTGCCCTGACCTTTAGTAAAAGTCTTCCATG
CAAAATGACCTTATGTCCTGGGGCTCTTTGGGGAAAGAAG
GAAAGAAGGGGCCCATTTGCCATGAATGAGAGTGATGTGA
TAAGAGGACAACATTGTCAGCAGGCGGGTGAAAATGCCCA
AATTCAGTTGGAACAGGAATTCATAAGGAAAAGTGATCAC
AAAAAATGTCAGTCCATTCCCCAAGAGTTTTTGGAAATCT
TGGCTGGGTGTGGTGGCTCATACTTGTAATCCTAGCACTT
TGAGAGGTCAAGGCAGGAGGATCACTTGAAGCTGGGAGTT
CGAGAGCAGCCTGAGCAATAAAGCAAGGCTTCATCTCTAC
AAAACAAACAAACAAACAAACAAAAAATTAGCTAGACATG
GTGGCTGGCACCTCTCACCCCAGATACTCAGGTGGCTGAG
GCTGGAGGATGGCTTGGGCCCAGGAGTTCGAGTCTGCAGT
GAGCTATGATTGGGCAACAGAGCAAGACTCTGTCTCAAAG
TAAAATAAAATATATATATATATATATATACACACACACA
TATATATATACACACACACACATATATATATTTTTTTTTT
GGGAAAACATGGACTCTCCAGACTTGGGTTGTTAATGAAA
CATGATTCAAGAAGGCTGGTAAAAATTAAGTTACATAAGG
ATTAAATGAGAGAATGTACATAAAGCAATTAGCTCAGAGC
CCAGTTCTTGATAAGGATTCAACTTAAAATAGCCCTTATT
ACTATGACTTAGTGTTCAATTTCCTCTTTTCTTCACCCCT
TTTACTTCAAGGGTTCACAATCTACTTAAAAATTTTGATA
TAGTCACTTGTTTATTCTACAAACATTTATCAAAGTCCTT
TGATGTGTCAAATAAGTTAAATAATTTCAGGCAGTAGTAA
TTGTCATAGCTAATGTTTTTGAGGGCTTAGTAAATACTAG
GTACTGTGCTAAGTGCTTTACATAGCTTTTTATATTTAAT
TCTCAACAGTCCTAGGGAGGAACAATTATATTCCCACTTT
ACAAATGAGGTTAGAGAATAAGGCACAGTGAGTTCAAGAG
ACTTGCCCCAGATCACACAGCTAGCCAGTGGGAGAGCCAA
GGTTTGAACCCAGGCTGCTAGATTTCAGTGCACGCTTTTT
TTTTTTTTTTTTTTGAGACAGAGTCTCACTCTGTTGCCCA
GGCTGGAGTGCAGTGGCGTGATCTCGGCTCACTGTAACCT
CTTCCTCCCGTGTTCATGCCATTCTCCTGCCTCAGCCTCC
CCAATAGCTGGGACTACAGGCTCCTGCCACCACACCTGGC
TAATTTTTTTGTATCTTTTGGTATAGATGGGGTTTCGCTG
TGTTAGCCAGGATGATCTTGACCTCCTGACCTTGTGATCT
GCCCACCTCAGCCTCCCAAAGTACTGGGATTACAGGCGTA
AGCCCCAGCGCCTGGCCTAGTGCATGCTTTTAAGCTCCAC
GCTATACTATTTTTTATTTAATTTTTTCTTTTGTGTCTTC
TCATGCTTGCTTCCTAAATATACTGTTTTTTAATGCAACT
GACAATGTGTGTGAGTTATGGCGTACAGAGTCAGAGGGAT
CATGAGGGAATAGCCACTATGGGGACATTATCCTACAAAA
ATGAGTGGGATTTTCTTGCCTTCTTTTCCCTCAAACCTCA
TATTCCTTTTCCAGCTCTAAGCACTCAAGATGGAATGGCA
GTAGGATCCCAACACTAATATCTGTCCAGAACTGGTCATC
AGCTGGCTTGAGTTCTCCCATTCTGCCTGTGCCTACCCTT
AGCAAGGGGAAGAACAAGATGGAAGAGAAGGAAGAGACCT
GATTGAACCAGCCAATAGATAATTAGAAGCTGACTATTTT
GCAATAATACAGCACAACAGCAATAAATAAATCAATCACT
TGGGGGGTGGAGAATGGCTTTCCTATAATCAGCTATTAAA
GGCTTGTACCACTAATTAGTCTATTAATTAGAACTGTTCT
CTTCCTTCCACATGTTATCAGCCTGCCAAGGCAGAGAAAA
CTCAGCCCTGGGGGCAGGAGATAAGAGAAGTAAGACATAC
AGAAGTGGCAGATTCAAACAGTTGGGCTTGTGTGTGTTTT
AAAAGCACAGTTCTTAGTGCCCCGGGCATATCCACCTGCT
AGTAGGAAAAGAACGTTTATCAAAAACCAAAGGGCTGTTG
TCTGTGTTGAGCAGAAAGGGGAAAAAAAGATTTAATCTTT
AAAGAGAAAAACCACTATAACCACACTCAGGGATCTGTGA
AGGGCAGTTCCACTGGGTGTTCCCTAGAGCACAGGACACA
GTGAGAAACAAGCATACTTAGTGCCAAGGCAGCATAATCA
GAAGACCCAGGGGCAGAGGCACTCTGCTCCTACTATGTGC
CTGGCACCACCCCCATTCTTTATGTTTGTAGTGTCTTGTC
TGATGATTTCATCTACATTCTCAGATGCCCTTGAGTTATT
TCTGGGAGTGCCCAAAAAGGGACCTCATATGAGCCCTCAC
AGCTGTGGTCACCAAAAGATGGCTGCTCTGCTCTGCCTCT
CCTGTTGTGGCTCTCAATGGGTCATGCTCCCTGCCCACCA
AGAGCTTGGGAAAGCCTCTCATCACCGTGCCTGACCTTGT
TTTGCAAGCTCAAAGGGCTCTGCCTGGGCCCAGAAACTCA
CAAGTCATTCTTAAAGAGTTCCAACGAGCTCTGAGCCCCA
CAGCCGTCTCCACACTCCTGACAAATGCACACTGAGGAGT
ACTGCAGCCTTCATACTCCTTTTTTCACTTTCCCAGCTCC
TCAGATCTGTTCTTTCCTCCCCTATTTACTCAGCAGACAT
CCCCTTGCACTCACATGAAAAATAGCAGACACGGGGTGGG
GTTTTGGGGCAGGTGTCTCCACTAGCAACAGCTCACCAAC
AGTTGATAGGTTATCTTGCTTAATCCTCCCAACAGCCGTG
TGATGGGCTATCAATCCCATTTTGCAGAATGGGGAAACTG
TGGCTCAGAGAGGTTAAGCAATTTGACCTGGCTTCCATGG
GCTGTGACAAAGCACTTGGTAAGAGCTCAGTAAACATTTG
CTGATGGACAGAATTGAAAATATGGAGGAAATGGAAGATC
TCCAGCTTCTGAGAAGCTCAGAGTCTGCGTGGGTCCAACT
ACATAGTGAAGCGGGCTGTCAACTGAGGTTGCCCCATTAG
AATAAGAGAAGGGGCAGAGGTAGAGAGCATAGGGTCAGAC
CCAAGGCCAATTCTTCCCCACTCCATTCTTTCCTATCTTG
ATAACTGTTGATATACAGTCCATTTTCTACCAACAACTCA
CCCCTGCCCCCTGCGTCCCAACAAGCACACCCACACACAC
ACGAAAACCCTTCAGAAGCGGTCAGTGGTGACATTTATGA
GCTGCATGATCTTCAGGATGTCAACATGTATGTGTCCCAA
CATTGATACCTACTTCGGGAATGGAGAGAAGAGCAGTGGT
GATGTGGTGGAGAGAGTCTGAGCTTGGAACCCCGTGTCAG
GCCTCTGTTCCTTGGTAACCAGCTGGGTGACCTTAGGCAA
ATTGCTTTACCATGTCTACCTTCAGTTTCCTCATATGCAA
AGTAGGAAATGTCAGCTGTCTATTCAAAATGTTATTGTGA
GGATCAAGTGAAGTAATACAATACTTCTCACTAACGTATA
TATATATGTGTGTATACATATATATGTGTGTGTACATATA
TATAGAGAGAGACAACTTTAAAATTACAAAATGCTTTGTT
ACACATGTATCTCTGGCCACCTTCAGAGCAAGCCTAATTA
TTATTATTTTCATTTTTTAGATAAGGAAACAAAAAACTCA
GAAAGATTGAAATTCACTTGAAAACAGTGAATAGTGCTAT
TATTAAAAAGCAGTAGGCCTGTCCCACCTTATCTGATTTT
TAGATTACAAAGCACCACTGCATTTACCCCCAGAGTCTCT
CATCTGGGGTATGTGCCATGTTCAAAGCTTTCATTTATTT
AATAAATATTTATGTGTTCCCATTTGGCACTAGGTATTGT
GCCAGGCATTGAGGATACTATCGCAGAGGTATTAGTGTGG
CAGGGAAAGCAGACGTCATATAAGAACAATAACAATATTG
TGTTTTTCACATTATAGCAGAGGAAGGGCCAGGTGGTGCA
AGAGGAGACAGTCGGGAAACCTGAGGAATAGGTGGAACAA
AGTCTCAGAAAGTCGGGGAGGGCCAGGCGTGGCAACTCAT
GCCTGTAATCTCAGCACTATGGGAATCTGAGGCAGGCAAA
TCGCTTGAGCTCAGGAATTAGAGACCAGCCTGGGCAACAT
GGCAAAACCCTGTCTCTACAAGATACAAAAATATTTGCCA
GGCATGGTAGCGCATGCCTGTAATCCCAGCTACTCAGGAG
GCTGAGTTTGAAGAAATCACTTGAGCTGGGAAGGTCAAGG
CTGCAGTGAGCTGAGATCACACCGCTGCACCCCAGTGACA
GAGTGAGGCCATCTCAAAAAAAAAAAAAAAAAAAAAATTG
TGGGAGAACTCTTATCAAGGTGGGAGAAACATGGTGTTTA
GTACAAGTGAAGCATATAGGTAAGAGTGGAGGCTGTGCCA
AGATGGGAGGCTGGAGAGTCAGTTGGGACCAGATCTAGGA
GGCCTTGTTAGCCAGGTGAAGGAATTTGAACCTCATCCTT
AGTCCACAATGAAACTACATAAGAGTTTTACGTAGGGAAG
GGATTGATATGTTTGCAAGATCCTTCTAAATGGGATATTG
TATTAGTCCAAGCTGCTATAACAGAATACCATAGACTGAG
TGGCTTAAGCAACATTTATTTCTCACCATTCTGGAGGCAA
GGTAGTCTCAGATCAAGGCATCAGCAGATCTGTGTCTGGA
GAGGTCTGCTTCCTGGTTTGCAGTTGGCCATCTTCTCACT
GTATCCTCCCGTGTTGGAAAACAGAGAGAAAGAGAGGGAG
AGAGAGAAAGAGCACACAAACAAGCTTTAGGGAGATATAG
ACATTCAGTCCACAGCAGATGTGAAGACTGGATCTGGGCC
TACTGAGGCTGGAGGCAGGTAGGCGAGTTAGGCTAGAGAC
AAATGCAGAAATCCCAGCAAGAAATAATGGTGGAATGAGC
TAGGAATAAAGAGAGGGCCAATCTTAGAGATTTAAGATTT
AGGAAGTAGAATCAGAATGTGGTGATTGACTGGCATATGT
GCAAGAAAGGAGGGAAGCGAAATGGAAAACTCAAGGATGA
AATCCACGTTGCTTGTGCACCAGGCGGGTGGGGACACCCC
TCACTGGACTAGGAGACACTGGTGGTAGAATATCTGCCAT
TTGGTATGTGCATCTTGCATGAACTTGTCTTGCAACTTCA
TCCAGGAACCCCTCAATTATGGCTGCCTTGCCTAGAGGAG
CAGGAAAGAATGAGATGAGCCTATCAACTTGAGGATTCTG
TTTTCCAGACGCCTAGCAGTCCATGTGGTGGAGTATCAGG
AAAGGAGGAGAGGTGCAGGTAAAGCAAAGGCATTCATCTC
CCTGGGCCTCCTATTCTGTCAATCCAACCTCTCTTTGATT
ATTTAAGAACTGTTTGTCAAAGTCATACCATATAAGGCCC
TTAGTAGTTGCAGAGGGAGAAACTGATCTTAAAAGAGTTT
TACTATCTAGAAGGAGATAAGAAAACCAACCACAGAAATA
AATACGGGTGTATGTATAACATGTTAACAGCCATAAAATA
CATACTCACAGAAAACTGAGGTCATAAATGGCATTGCTGA
TTGGGAAAATCAGAGAGGAAGAGGTTTTCGAGTTGGTCTT
AAAGGACAGGTGGAATTTGTACAAGCAGAAATGTGAGATT
GGGGGTCCAGTGGAGATATTCCTGAAGGCGGAAAAAGCAG
GAGATAAGATGGCAGCGTATTCAGGTAATCACCAGCTCGC
TCTTTCTGCGTAGGGTAGCTGCAGAAAGTGAGATATTAAG
CTGGGATCCACGGAGCTTTGAGGAATTTCAGAATTCCCTG
AAATATTGTGCAAAATTATATTTCCGTATGCATGCGCATT
TTTTGAAGAGAGGGTCCATAGCTCTTCTGCAATTCTCAGA
AGGGTGTAGATACAAGAAAAGGTTAAAAACAGTACTTGAA
ATTTCCGAATTAGAATTTACAGGTAGACTGGAGCATCTGT
GCATGTGTGTTCTAACAAGCTCTGGAAGTGACTCAGTGCA
CACCTCGGATCTCTGGACGAGCCCATGGAGGCCTTGAGAT
GCCAGCCTCGAGAGCTTCCCACCCTTTTCCCACCCCTCGA
TTCTCCACCCCCATTTTACAAGGAGTCACCAGCCTCCCCA
CAGTCTCCACTGCCCTGGAAGAAATATGGCGAGGCAAGGT
CAGAGGAACAGGGGGAAATCAGAATATCTTGCAAAGACTC
TGGAGTCTCCTTCAGAGACAGGGTGGGTGGGAGCTGCTCT
GCCCCAAGTCTAGCGACGGCCACACGGCCTGACAGGTCTC
CCGCCCCGCCGTAAGCCTATGGTCAAATTCTGGGAATTTC
CGAATCAGTTGGCCGGCCCGGCTGCGGCAGATTTTCCCGG
ACACGAGCTTGCAGCGCCCGACGCGGCCGCTGGGTGGCGC
CGCGCGGGACGCCGAGCGTGGGAAGCGCGGGCGCGCGGGC
AGGCTGAGCTCACACGCCCGGGAAGCGGCCGCCGCGGAGC
CGGCGTCCGCAGCGGCTGCGCATCTCGGGCCTGCAGCGGG
GCGCTTGGCGGGAGGGGGTGGGGGGGAGCCGGTTTGCGCA
GTACCCCCGGAGGGAGGAAGGCCGCCGAGGTAAGGGCCGG
GACCTGGCCAGGTGGGAGTGGGCACCTTGGGCCGGGCCTG
CAGGGCGATCCCCGAGCGTCCCGGGGTAGGGTGGGCTCCC
TGGGGACGATGCCGGAGGCCCCGGCCGCGCTCCGGTCGCG
CCCCACCCCGGCTGCAGCGCGGCCTCGGGGCGCTGCTGGC
CTCGCCGCGGTGGTGGGAGCGGTCGCGGCCAGGAGCAGCT
CCGGGCGGGCCCCGGGCTCTGGGGCCAGGGCCAGCTGCGC
CCAGGGGTGAGTGAGCAGCCCCCGGGCCCTCAAGTGAGCC
CCTGCCCACTCCCCACCTTGCATTTCTCCTCTCCGCAGTG
GGCGTGGTGCCCCTTTGCTGCAGAGGGGGCGCCCAGAGTT
GAGGAAGGCTGCGGGGGAGAGCGCAGAGACAGGTGGTTGA
GGGGGCGAGGGCTGGTGCGCCAAGGCTCGAGGTATTAATG
CGTATTTCTTTTTGCCCCCTTCTTCAGGGGGCGCGGAGGT
CCGTGTGGAGGAGGAGGCGGGAAGGCCAGAGGCATAGCTC
AGGAGAGGGCAGGTGCTGCAGGAGATCACTTGGCTCTGTC
CCTGTTCAACTCCCCCCCACCCCTGCCAAATTAATAAAGT
GGGTGTGGTGATGACAGTGGAGGAGTTTGATGAAGACCTG
GCCCAAACTGCCCAGAACTGCCCCAGGCCAGCCGCCTAGT
CCCGCGTGTATATCTGGGAGCCGCAGACTGAGCATTCTGT
AGAGGGAGGAGGAATACCCGAAGGAGCTACAGCCACTGAG
GCAGCTCCAGACATAGGGGCTGCGGGGCAATCTTCGGGCT
CACAGCCCAAGTTCATAGATGGTGAACTGGCCAGGAATGG
TGGGAGATGGGGGCTGTAGGGAAATAGGGTAATTTCCTTA
GGACCCCTTCTTTCCAGCTTTGCAACCATAGACCAAAATT
TGGGATCTGGCGTTTGTCAAATGTGCTTATTTTTTTTTTC
TTTCCCTTTCGGTTTGTTTTGTTTTCTAGAGAAACAGCAA
GTGACAGAGCAGAGGAACGGCTGACCCAGCCAATCCTGGA
GCTGCTGCTGCAGCACTTGTTCCCCAAACAAGTGCTCCTA
CATTCTGGTAGGACAGAGAGGAGGGGGCTACTGGCCCACA
CCCCTCCCCTGCCCTGGACCCCCTGGCTGCTGCCCTGCGG
AAAGGGCAGTTAGGCTGCCTCAGGCCGGATGGGCAAAGGC
TGCCATGGGCCAGGGTGGTGACGGTTTTGCGGCCCCTCCC
TGCTGCCCCGTGTGGGAAGAAGAGCACAGAGCTTGGCACG
TTTCTCTCTGTGTCCTCTGGGCTGGAAGGAGCAGGTATAG
ACAGGGCCCAGGCAGCCAGGGCCTGGTGCTGCTTTGGCAT
CGGTGGCAGGAGGGCTGAACCTCCAGCCCCTTGGGTTTGG
TTCCACCCCTGGCCTGTCCCTGGCACTCGACAACTGCTCC
TGTGTGCTTATTGGTGCCACCATGTTATATAACGCTTATA
TAATCTTCCAGGGCGAGCACTGTGTCTCCGCTCTCAGGTC
ACGCAGACACGGTGTCCGTGTGGGAGGCAGGATCTGTGGA
AGCCTGTGGGTGAACCTACTCCCCCCATCCCTAGCCTGGC
TCCTTCTCCTGATCTCAGGCATAGGTTGGGGGCTGGGAGA
CCCAGGTCCCTCTCCACACCAGCTGTGTGGGATGAGAATA
CGGTTGGCTGGGCAGTTTTCCTCACCTTCCTGCTCCACTA
GTCCCACTTGCCCTGTCTGGTAGAGCAGATGCCATCCTTG
TGCTTTGAGACCAGCTCTTTGTTTTGGGGGACCCCTGGCA
TGGCGGGTGGCATGGTGAGATGAACCCCAAAATGTTGCAG
TGGAAGAACACATGGTACTTAGGATTGGATAAAGAGAGGG
AGAAATTAGCTCTGCCTTTGAGGTTTCGAGCAAGGGTAAC
CAGAAGGATGGTGGTGGCATTATAAGAGATTTGGAGCAGG
CCCAGGGGCTTGGGGATGGTCAGGGAAGGGTGTACAGGGA
AGTAGATCAGACAGCAAAGATAAACATGGTGTTCTTTTAC
TGTACTCTCCACTGGGCTGTCCCTGGTTACCAGGGCAACA
GAAGCAGTGATGAAAATCATGCCTTTCGTTCAGTGGAAAA
ATCTGGCTCCTCCTCCTGGCTCTTCCTTCTCTAAATCGCC
TGTGACCCATTGAGAGGGTTGTGCTTCCAAGGATCAGAGA
GAGACCCCAGCATGTTTTCATCATGCCCCCCTTTTCCCAG
TCTTTTTTATCATCTCCCCTCTTCTTGCATCCCCTGTCTC
CCCCCACAGCTTGGCAGTTGGCAGTTGCGTAGGAGTTGGA
GTAGATGCAGGGGGAAGGGCATGGACGTCATCACAGGGCA
GAGTGAGCAGAGCGTGGGCAGAGATGTGGATGCAGGAATG
CCTGGCACATGAGGAGGGTCCAGCATTGATGAGCTAGATG
GAGCCAAAAGCCTGTTTCTGGGCTGGTAGGAGCTAAGGTA
GGCAGGGTAAGATGATGGAGGGCCTTCAGAGTTCAGCAGT
CTGGGTTCAAGGGAGTAGGAACTAGGAAGGGCATGAGGTT
TCTTGTGTAGTCATCTTGTGATGAAAACGACCAAACCATA
TCCCTTTTTGAAGTTAAGATTTTTGTTTAAGTTTTATCTT
TCATCTTATGATGAAAACTGTGATTCATTCATTCAGCATT
TATTGTGTGTCCCCCATATTAGGTGAGGTTCTGGGAACTG
GAAAGCGAAAGGTGAGTAGCGCTGGACCTTGACCTTGAAG
AGACTGTGGTGAATGGAAGGAGGATGAGTATATGGGGGGA
GATCTGGCGTTGTTGCAAGCCTGGAATCTGGGGTCCCCAG
CAGGAGACTAGCAACATACCAGATTGGAGGTGATAGGTTA
GGGTGGAGCCTATGGAAATGAAGAGGAAGAGGTAATTTAG
AGTGCTACTTTGGCTTGAGAACAGGACATGGGGAAGAGGA
AGTGCTGAAATTTTGAACCTTACTGATTTATAGAAATAGA
AACATTAGAGTTCAAACTTGTTTTGGGGAATCATGTTTGA
TTTTCTTTTAGACATGTTGCCTTCAAGATGATGGCAGGTT
ATCCAAATAAAAATGTTTATGGTCAGGCAAGTAAAATATG
CAATGGAAGTCCATTCTGGGAAAAGATTTGAAGGATATTG
GATTATGAAGCTTGAAGGTGGGTAGAGGTAGATCCTAGGG
CCTGGGGCATTACCTGGAATTGAGTGAGGCTGTGTGCCTT
GTACTGGTTTATTATCCCAGGGCTTGCCCAGACCCTGGAC
ATTTCTGCTAACAAACACCCACATCTTCTACCAAACCATA
TCCCTTTTTGAAGTTAAGATTTTTGCTTACGTTTTCCTCT
CCCTAGTAACTATGTCCAGGTATACCTGGAAACACACACA
CACGCACGCACTTATTTCCCCAAGCTCTTGTACCATTTGC
TTATAGCCCGGGACTGTGCTGTAGAAATGTGCCACAAGTC
TTTGGCCTCTTCCAGCATGCTGTTTGTCACCCTGGAGGAG
TAAGAGCACTGGACAGAGAGGCGACTTTTGCTAGCTACAT
AATCTTGGACACACCACTTCCTTTTCCAGGCCAAGTGTCT
AGTCTAAGGGATCTAGCTTCTTTCAGTTTTGAAGCCCTCT
GATTTGATGTCTGGGAAGCTTTTTCTACCTTTGCCCAGGT
TTCTGATGCAGATCAGGCTTTTTGAACAAGTAGCCTAGAT
TTCTTAGTGCCTTGTGGGAGGGACTGGTAGGGATGGAGGC
CTACTCCCCAGAGTGGGTCCCTATCTTCAGTGTGGATAGG
AGCCCTCCAAGTGGATAGGAGCCTCTGTTCCTCTTTGGAG
CATGGAAATACTGGAAAAGCAGGTTTTCCCAATGACCAGG
GGTTGCAAGCTGTGGCCCGTGGGCCGGATTCCTGTTTTTG
TAAATAAAGTTTCACTGGAACAGAGACATGCCCATTTGTA
TGTCTGAGACTGGTTTCATGCTACAATGGCATAGTTGAGT
AATTGCAAGGGAGCCTGTATGCCCCATAAGTCTAAAATAT
TTACTATCTTGCCCTTGAGGATAAAAAATAAAACTTGCCA
ACCCCTGCGGTAGACTACCAGAAAGGTGCTTGGCCTTTTA
CTGGGGATGCTAACGATGGCTGTTTCAGATTTCTAGAGTT
CTTAAAGATTCTGTGTTGGGCCTGTCTTTGTGATCCCATG
AGAGCATGATCTGATAGTTGAAATAGTAGTAGATTATTAG
AGTCAGCTCAAAAATAGTCATTCTGTATCTAGGAAAGCGC
TTTCATTTTCAGCCTTTTCCCTGGAGCCTGGAGGCCTGAG
CTCCTCAGCAGGACTGGGTTTGACAAGCTACTGTCCCTCT
CATTCTGATTTCCCAGGGCAGTGCAGAGGATATACTGGAC
TGACCCAAGCCTAGTGTTGGGTGAGGAGAAGGGAGGCTTA
TTGGTTCCGCCTGTCCTGTAGGATCTTCCCCTGATATCTC
TATTACTTCTGATCTCACTGGCACCTTTAATGCCAAGGTC
CTGGAGATGCCACCGCAGAGAGAGTCGGCAACCCAGCCTG
GCATGTCTGTCTGAATCTGGCACTTATCCACTCTGTCGGA
ATAAGGCCCTGGGCTTGGCGTTTGTGGGATGTGTGTCTGT
GTTGGCTTGGGACTGGAGTCAGCATTGAGTATTCCTGCAG
CCAACCTTTATGGAGTCCTCCTGTGTCCTAGTTTCCACCT
TTTTGACCTGGTCCTCAAGCCGGAGTCTTGCTGAAACTCC
TAGCTAGGAACAGGGCTAAAGTTCTCACTGCTGCAGAACA
GCAGCAGCCCAGCAGTTGGGGCAGTTCTACTCAGGGCTGA
GATAGGAAGTGAGACACGTCGGTAGCAGGAGGAAACCACG
TGCTGAAAGTAGCAGGGGGAAGGGAGGTGACTGAGGTTGA
TTCTCATTGCACTTGGTAGGGAGGAGGCCAGCAGTGGGAG
GAGGGAGCAGGCAGTCCGCAATAGCAAAGAAGACAGAAGT
CAGGCACACCTAGAGCTGCTTTTAGCTGGTAATGGTAACT
CTGGCTCTAGGAGCATTCCTTCATACCTCCCCGACACAGT
TTCCCCAGAGGCTGTTATAAAGAAAACATTCTCTCTTAAA
TATCTTTTCATTTGTAGGGTTTAGGGTGACCCCATACTAT
ATGGTCTTAAACTTATGTTGAGCAAGTATACTGACTTGGA
TAAATAAATATCATTTACCAGATATTTATTAAAGATCTAT
TATATGGTAGGCACTGTGTGAAGTTCTCAGGATACAGAAG
TAAGTAAAAGATTCGCAGTTTGATCTGGAAGGTTTATGGG
CAGCTGAACCAATCTTAATTCCGTCTGTACTGGATCACAT
GCTTCAAGAGAACATGTCTGTATCTGTCTTGTTCTTTGCT
GTCACCCCAGTGCTAAGTACAGAGCTTGGCACACGATAGG
CCTCAGATATTTATTGGTTGACCCATCCTTGTTTGATCTG
TCCTGGAAATGTGCAGGAGGGATCTGAGTGGGTAAGTGGA
GGAAGAGAGCTGCTTAACGCAGCAAGTGTGACAGATTTGG
GGGAAGATGGACGTACTCGGATATAGGATGATGACTGCCT
TTAAGTGACTGCCTTTAAGGAAAAGAGAAGGGTTAAAGCC
GTGTGGGCATGACAGAATCCATTGGCGTTAGGGCCATGAG
AAGGAAGGAATATGACCTGGCTACAAAGGTGGGTTAGAGG
TAGTCAGGATCATTGGATAAAGCAGAGGGCCACCAGAATA
GTGAAGAACTAACCAGCGGCAGAGAAGGGAAGAGTGGAGG
GAGAATAGGGGCCATTGTGAGAGGAAACATGGAGACCTCT
TCAGGCCTAGGATGAAAGCAGAAATGACACAAGCGAGTCT
CAGATGAACATGATGGCAGGGATAAAGAAAAGATGAGACT
CTCAGCTCTGTTCTGCCAGTCTCCTCAGAAATGACTGTGT
CCATGTATGACTAAAAATGCCTCTCAGTTATTTTCCAACA
GTGCGGCAAATGCAAGGAAATTAACTGTGGTTTGACATTA
TGGTTAGTCTTTTTTTTTTTTTTTTTTCAAATTTGTCAAT
GGAGATTTTCACAGGTACACAAAGAATTAGCGTAATACAC
CTCAATGTTCCCATCCCCTGGTTTTTTGACACATAATCAA
CACATGGCTTTTCTCATTTCTTTCATACCTTCACCCACCT
TTTCCTTACCCCCTTCTTGGATTATTTTATAGCAAGTCCT
AGATCCTGTATTATTTTATCCATGAATACTTTTTAATGTA
TCTCTAAAAGATAATATCTTTTAAAAACATAACCCTAGTG
GTATTATTACACCTTGAAAAAGCACAGTCATTCCTAAATA
TCTCCTGTCATCCAAATATCCAAATAATGTTTAAATTTCC
TTCGTGGTCTCAATTTCTTTCTTTCTTTCTTTCTTTTTTG
GAAAACAGCGGGTTGGTTTGAGTCAGGCTCCAAACAAGAT
CCGTATGTTTCATTTAGTTGATGACATCTTCAAAGCTCTG
TTAATAAAGATTATGGTCATTCTTAAAAGAATTTATGTTT
TGCAATTCTACCTTTTAGATTTACTTAGCTGCCCACCATT
CTTCCCAGTCAACTGCCATCAACAGCTTCCTGAGTTTTGT
TAGATGATTTTTATGATTTTGAGCATTTTTTCATGATCCC
TCTTGCCTTTATGGTGTAATGTAGCTCGTCATTTTTCCCT
TCCTTCAATAGATATTTCTTGCGAGCCCGCTCTGTTCCAG
GAGCTGTACTGGACACTGGGCCTACACCTGTGAAAAGGAC
AGACAGGGCCCAATGCCTGGAGCTTACAGTTTGACCACAG
GAGAGCTGCTGCTTGGCAGTTTTCCCCGTGTGTTCACCCC
AGCTGAGCGGTGTGACCACAACCGTCACTTCTGTGCAGGC
AGACCTGCTACGTTTTAGAGCATGGTGTTCATGCTCTCAT
GTTGTCATTTTATGTAGTTGATAAAGATGCCCCTAGCATG
TTCAAGAAGCCAGACGTGGCTTCTGTGGCAGGCCTATGTC
TCATAGCCACGCGACCCGGCATTTTAACTGTGCTGCTGCC
TGGGCTCTGAGCGTATCCATGTAACACTTTTGGGCTTGAG
TGTGTATAGCTCGGAAAGTTAAAATGGAGAGCTTCCTGAA
TGGGTGGATTGTAGAGAGGCTAAATGAACACGTTTAAAGA
GAGGGGCTCTGAATTGTTACAGGGCTTGTCAAACGCCAAG
TGTTGCTAATGTGTTTGAGCAAATTGGATGTTTCTGTGGC
TTTGTGGACTTCAGGTTGGTTTGGGGCTTTTGCCTGTTCC
AAATAGGCTACCTGCCAGCCTTTCAGATGACAGGCCCACT
TTCTTGATTTGCTGTTTGTTATGTATTGGGTAGCCAGTCT
GCCTCAGTAGCCAAATATGATGGTACAATTCGGGCCTGTC
TTGCTGATAAAACTTTTAACTGATTTACATTTCTTTATGT
AAGTAAATTATCAGACTCTGATTCCTGTGATGCTCTGATT
TTGAGAATGGTCCATGATTCTTTTTACATTTTTGCATTTT
CAGTTCAAGTGCAACTGTATTGTAGTTACTGGATTATAGT
GCCTGAGCCTTTAAAAAAAATCTTAGTTAATAAAAGTATA
TTTTCAGATACAAGACCTAGTAGCCTTATGATACCTTGTC
CCTGAAGGCTACATGTTCAGCCTCTGAGGATATGTTTTGT
TTTCTTTCAGTTAAGAGGTCTTTAATTATTTCGATTGTGT
GCCCATATCAGTTAAAACTTTTGAGCAATTCCCCTTGTTT
GTGTGTGTATTTATAATTTATAAAAAGCAGTGCTGTGCTA
AAATACATTATAGTATTATAAAACACAAAACAAAAGACTT
CAAATGGCTAGGATATATAGTATTCCCTACCTTCTTCCTA
AGTGAAGTCATCGTTCTGTCCAAGGGCAGCCTTCTACTTT
GCCCTAAATTTCAATTCCTCTCCCATATTCAACATTGCCC
CAGCCTGTCCCCTCCTCCTTGCATCCCCACCTTTTCCCTC
TACTGGATCGTTTCCAAAGGCTATCTTTCTCTTCTTGAAA
AAGTCTTCTTTGGTCACCTCTCCCAGCTACTACCCCATCA
TCTGTCCCTCCATATTTTCAGTCCTGGCTGTCTTCACATC
CTCTCTTGACTCATGCCACTCTGATGAAAGTGCTCCTGTG
GTAACTCCCATGATCCTGACTCTAGTGGTCACTTCTTCAT
CTTCCTCACAGGAGTTCTTCAGCAGTTTGGCACCTCTGGT
CATACCCTTTTCCTTGACGCTGTTTCTTCACTTGGCTTCC
AGGGTGTGTATTTCTGGCTTTCCATCTGCCTAATTGGCCG
TTCCTTCTCGGCTTCTCATCTCCCTGACCTCTAAACATTA
AAGGCCCTGGGCACCTCCTGTCTATCTTCTCTCATTCTGT
CTGTGATCCTCTCCTGTCGCATGGCTTTTAATACCATCTA
TATGAGTGATCTCCAGAGTTTGCTTCAGTGTAATCCTGGG
AGATCAATAAGATTGACCATGAGCTGATCATTGTTGAAGC
TGGTTGATGGGTACCTGGGGTTTTTTATACTGTTCTCTCT
CGTTTTACTTATGTTAGAAATTGTCTTTTTTTTTTTTTTT
TGAGAAGAAGTCTCACTCTGTCGCCCAGGCTGGAGTGCAG
TGGCGTGATCTCGGCTCACTGCAAGCTTCGCCTCCTGGGT
TCATGCCATTCTCCTGCCTCAGCCTCCCGAGTAGCTGGGA
CTACAGGTGCCTGCCACCACACCCGGCTAATGTTTTTGTA
TTTTTAGTAGAAATGGAGTTTCACCATGTTAGCCAGGGTG
GTCTCAATCTCCTGACCTCATGATCCACCTGCCTCGGCCT
CCCAAAGTGCTGGGATTACAGGCATGAGCTGCTGCGCCCG
GCCCAGAAATTTTCTATAATGGAAAGTTAAAAAATCGATA
TGCTGACGACCCTTAATCATTTGTCTGCAGCCCAAACTCT
CTTCTGAACTGTAGACCTGTGTATCCATCTGTCTGTTTAA
TATTTCAGCTTCGATGTTAATAGATATTTCAGTAAACATG
TCCAAAATGGAACTCCTGGTTTCCCTCCCCAATATGTTCT
TCCTGCAGTCTCCCCATCCCATTTATGGGAATGCTGTCCT
TCCAGTTGCTTTTTGAAAACACCTCTGGTCATGCTTGATT
TCCCTCTTTCTCACCTGTCCTTCATCCAGTTCATCAGTAA
GTCTTGTTGACTCTACCTGTAAAACATATCCAAAATCTCA
TCTATCAGAACTACTTCCACTGCCATCACCTTGGTCCAAG
CCACCATCCTCTCTCACCTGCTTCTTTATTGCCCCTTAGA
GGCTGTTAGTCTTCCCCACAGCCGAAACAGTTCTGTGAAA
CGTTAAGTCACATCATGCTCTGCTGTGCCCAAACCCTGCA
GTGGCTTCTCTTCTCTCTCAGTAAAAGCCATCACCCTTAC
TGTGGTCCATAAGACCTCATAGCTTATCTCAACACTGCCC
AGTAGAAATATAATGTGAGCTACACGTGAGGGTCATGTAT
ATAATTTAAAAATTTTTGATAAAAGGAAAAATGAATGGAA
AATGAACCAGTTGAAGTTAATTTTGTAATGTATTTTATTT
AGCCCAGTATGTTAACAGTATTTTCACCTCTGAGGTATAT
TACGTTGTTTTTGTTTTGTTTGTTTGTTGTACTAAGTAAT
AGTCAAAGCACATCTCCATGTGAACTAGCTGCCTTTCATG
TGTTCCATAGCCTCACATGGCTAGTGGCTGCCATCTTGCA
CAATACAGGTCCATATGACCTTACCCGGCTTTATCACGTT
GCTTCTGTATCTATCTCCTGTTACTCTTTTCAACTTCCAC
TTTGCTCCAGCATCACTGGCCTCCTGCTGTTGTTTAGGTA
TACTAGGCATTTCCTGTTTTAGGGCCTTTGTACCTCCAGT
TCCCTCTGTTTGGAATGCTTTTCCCCGATAGCCCTATGGT
TAAATCTCTTACTTCTTTTGGGTCTGTGCTCAGATGTTAC
CTTCTCAGTGGGTCCACCAAGCCCCCAGCATTCTCTAGCC
TTCCTTGCATCCTGTTCATGTAGTGTTTTTTCACCAGCTG
GCGTACTATTTATTTCTATTAGTGTATTTTCTGTCTCTCC
CCACTGGAATATGTGCTCCATGAGAGAAGGGATTTTTGTG
AGTTTTGTCCCCTGCTATATTTCGGAGCATGGAACAGTGC
CTGACATATGTATATAAGAGATGGTCATTTGTTGAAGAAT
TAAGTGAAATTAGCTGTTAAGAATGATTATTTTTCAGTAA
GAACATTGCAATTGAGCATAATTTATTATTTCAGGATAGC
TCGGTGTCATTTGCAACTAGAAGTTCTGTTTGGAATCAGG
ATATTTTAAAAGAGACCTCACAATGCTATGCAGATGCCCA
TGGCAGAAATGCATCCTGGATTATACTTATGAAATCTTGA
TACTTGTTTTTTAGTCACATCCACCATGTTCTGCAAAGGT
TTTTGTTGAAATCCAGCTAATATATTTCAGTCAGTCTTGA
TATCAATCAGTTGTTCTTAAAAACTCATTGCAAAATTTAA
TAATTTTATATGTTGAATTTAATAAATGGGTTCACGACCC
CAGAAATACTTCATTTTGGGTGATTTTGAAACAAGTTTTG
ATGTTCTATTTTGAGTGTGTGTAGATAATGAGATTTTAAA
GATGACATCCTTACATTGATATTGGCAACACTATCATATA
ATGGTAGAAATGATTTCCAATTGCCCGTTTTAAAAGAACA
ATGGCTTTCTTACCCATTAAAAAAATTCAACCTTCACCAT
AAAGATACAGGGTAAGTATTTATTTGTTTGCTTAAAAATA
TCCATTAAGTAGCATTCTACTTACTGGCACTCATTGCAGA
AGAGGTCAGCACATTTTAGTACTCTTGTTTTCTGGTTTAA
AAAAGTATAATTCCTCTTTTTTTTTTTTTTTTTTTTTGAG
ACAGAGTTTCACTCTGTTGCACAGGCTAGAGTGCAGTGGC
ACAATGATAGCTCACTGCAGCCTCAAACTCCTATGCTCAA
GCAATCCTCAGCCCCGCTAGTAGTGAGAACTACGAATGTG
CTCCGTGATGCCCAGCTGATTTTTAAATTTTTGTAGAGAC
GGGGTTCTTGCTGTGTTTCTCAGGCTGGTCTTGAACTCCT
GGTGTCAAGAGATCCTTCTGTTTTTGGCCTCCCAAAGCAC
TGGGACTATAGGTGTGAGTCACCATACCTGGCCTGATTCT
TCTCTAAGTTGAGCAACTCTTTTAGATATTTTTACCACAA
GATAATTAGTGACACTGTGGTCAGATGACGTTCAGGTCTC
ACCGTCTTATTACAAAGGACTGTTGTTTATTGTATTGAAG
ATGGTATCTTTAATTTTGCTTCACTGGGCAGATGTAAACT
GTACTAAATCAACAGGCAACTGGGGGTGTCACTGTCTACC
CTTCTGCATTTGGATCTCCTACTCAGACACAAGGATGCCT
CTGGTACCTTAAATGACAGCAACCACCCAACACACAAATT
GAAGGAGTGTGTCAGTGTTAATTCCTATATTAAATAATAC
TAAAATTTAATCTTTTGTGTTTCAGTAAAGTATAAATATT
CTAATATTTTCTTCTTCATCCTAGTGGATCTTATACATGC
CACATTAGAGGTGATTGCTCTGATTGTTTCTTCTATAGTA
ACCTTGCCTCCCTAACAACCTTTAATTGACATAAAGGTTG
AGTCTTGTCTTTTCTGTTGTTTATAGTACCAGACAGTGCT
GGGTTTCACTGATATTCGTTGACTGAATAGTGCTGAGGAG
TATCCCATTCTCTGACCTCAGCACCATAAGGTCGTATTTC
TTGGACAACAAAGTCCAGTAGCAGATTTCTTTGGTGGCTG
CTAGAGCCATTTCGTTAACAGTATTGAAAGCTTTTGTGAT
ATTAGAGAAACAGCTCTGTGGTCCTGTTGCCGTTAGCTGT
GCATCCTTCTGCATCTGACAGGTTGAAAGGATGGTGGCAG
CTCTAGTCACTGCCATGTTGTCATTTAGGAAGTAGATGGT
CGTGTTCAGATGCTCCAGAAATGAGCTGGCAGAGATTGCT
AGAAGAGATGGCCATGGTATCTAGAGCAGCCAGCTCTCCT
CTTCATGAGAGAGTATGTCTTTGATGCATTGTTTCATGTC
TTCCATCAGTTTACATGCTGAAAATATTGGTGCAGATGTC
TGAGATGTAAGCTTCTCCTCCACCTGGATAGTCCAGGAGG
TATGTCAGCTGGACACATCTACTTGGTGTTGTTTTTCTAA
CTGCCCTGACTGGATGCACAATTTGAGAGATCAGCAGCTG
GGATGAGAACTGCGGGCTGTGGCTGAGGAACAGAGGCCCC
GTGCTCTCTTTACTGCAACAGAGACGTCTCCCAAGGTCCC
CTGGACCCTGCATTGCTGAGTCAGGCTTGCCCTGGTGTGC
TAGTCTTGCTGCTTGGACCACTGGTGAGCCCATCAGCATT
CATGGTTTTTTTTTTTTTTTTTTTTTTTGAGACAGAGTCT
CGCTCTGTCGCCCAGGCTGGAGTGCAGTGGCGCAATCTCG
GCTCACTGCAAGCTCCGCCTCCCGGGTTCACGCCATTCTC
CTGCCTCAGCCTCCTGAGTAGCTGGGACTACAGGCGCCCG
CCACCGCGCCCGGCTAATTTTTTGTATTTTTAGTAGAAGC
GGGGTTTCACCGTGGTCTCGATCTCCTGACCTTGTGATCC
GCCCGCCTCAACCTCCCAAAGTGCTGGGATTACAGGCGTG
AGCCACCGCGCCCGGCTAGCATTCATGGTTGATGTGCATT
TGCTTAGGCTGGCCTCTGTGAAAGATTCTGTGTCTTTTTC
TCTTTTTGGATGTAGTGGGGTGGGGACGGAGAAGGAATGA
GTGAGGTAGACAGATACCTTCACCTAAAATAGAGTATAAA
TGTGACACAAATGAAGTGTAAGATAGTGTTGTATTAGCCA
TAAATGGGGTTGGGAGCTGGAGGATGTCTCTGGGAACACA
AGGAAGATCTCATTCCGCTTGTTTATGGCTGTATCCTCAG
AGCCTAGCATGATGCTTGGACCCATCAAGTGCTCAGTAAA
TAGGTGTTTGTTAATAAGTAAGGGTTCAAGGATGAGAGGA
CTTCACCTGAAAGTTCATGCCAGACCACAAAACTGAAGAA
GGAAATGGCTTGTTGGCAGAAGGAGGTTGGGATGCTCAGA
GAGTGTAAGTGGCAGAGGAGGGGCTGTGTGTTGGAGAGGT
AGAGGTGGTCTTGGGAGGCCCTTGATCAACTTTCTAAGAA
TTTGGTTTTGGTGGCTCTTAACTTATTTTCCTGCCAGTTC
ATATTAGAAATTGCATGGATGCTATAATCTCTCCAGGAGA
AAAAAACCGTAAGAGCCCACAATCTGGCATACACCATCAG
AGGATTCACAGATCCCAAGTTACAAAAACCTGCTGTAGGG
GATGGGTGCGGCGGCTCACGCCTGTAATCCCAGCACTTTG
GGAGGCCGAAGTGGGTTGATCACCTGAGGTCAGGAGTTCG
AGACCAGCCTGGCCAACATGGTGAAACTCTATCTCTACTA
AAAATACGAAATTAGCTGGACATGGTGGCATGTGCCTGTA
ATCCCAGCTACTCGGGAGGCTGAGGCAGGAGAATTGCTTG
AACCCAGGAAGCGGAGGTTGCAGTGAGCCGAGATTGCACC
ATTGCACTCCAGCCTGGGCAAAAAAGAGCAAAAGTGCATC
TCAAAAACAAAACAACAACAACAAAAACAAACAAAAAACC
TGCTATAGGCTGGTGAGCCGCCAAATGCCCGCTGAGCTCT
TATGATGGTGATAAGTTACTTTTTCTCCTGGAGTCTTTGG
TACTTGCCCAAGTGCACTGAGTGGGCATTCTGGGTTTAGA
GGGTGCTGATAAGCAGCAAGCACGACAGTGGTCCCGAGGA
GCTTGGGAAAGCAGTGGGGAATGGGAGTGTGCACACTGAC
ACAAATGGAGATGTCCAGTGTTTGCTCCACTTAACAGGGG
ACAAAAATACCTGTTCTGTTACTTGGAAAAAAATAGAAAA
AAAATTAACCTTTACAACTTACTGATTCAAACTATTGAAT
GTTTATGCTAAGTTTTTTTTCTGTGACATGTTTTCCAACT
TAGATACCCACCCAAGCCATAATGATGGATTCAGAGAGGC
AGCATGTTACATTTGTGGGAATGGTGAGTGTGGAAAGGAG
TCATTAGAGTTTTATATTACCATGGCATAGGGTTTGGAGA
ATTCCTTAGCTGTCCTGACCCTTCAGGGAGGGCTGTCTGG
AGGAGGAGGCATTTCACAGGCCTCTTGGAAAAGCAGGAAG
ACTGGACTGAGGAAGGTTTAACATTGGATTTCTTTTTCCT
GACATTAAATAGATTCCCATAAAAATGTGTCTCTGTACCA
TCAGTTTCAAAAAACAAAAAAAGGCCGGGCACGGTGGCTC
ACGCCTGTAATCCCAGCACTTTGGGAGGCTGAGGTGGGCG
GATCATGAAGTCAAGAAATCAAGACCATCCTGGCCAACGT
GGTGAAACCCCGTCTCTACTAAAAAAATAAAAAAATTAGC
AGGGCGTGGTGGCACGTGCCTGTAGTCCCAGCTACTCGGG
AGGCTGAGGCAGGAGAGTCACATGAACCCGGGATGCAGAG
GTGGCAGTGAGCCAAGATGGCGCCACTGCACTCCAGCCTG
GCAACAGAGCGAGACTCCGTCTCAAAAAAAAAAAAAGATA
AAAAACTTCCCATCCTCCAGGCTTTTGTAGTGCATCTGAT
ATATAGCTAGGCTGTTTGGAGGGGAAAAAAACCAATGTGG
GCAGCACAGTGTTGGCATTTCTGCCTTTGTGTGTTATAGG
TAAGTTCCTTCAGTGGAAGGTGAGGTTGAGGAGTGGTAAG
GCAATGCTTGATCCCAGTGAATGATGGTGACAATCAGCCC
TGCACTGGCTTGTGCTTAGGTGCTTGGCCAGCACCAGGAG
GCATCACTGCGGGTGTTGGGGGAGCTCCTGCGCCTTGAGA
GAGGTGGGGCCGACCGGGCTCTCTGAGGCAGCCACAGCTT
GTGCATATTGCAGAGAAAGGACTGGGCAACTGAGGTTCCA
CTTTCCTCACCTCACTCATGGGCTTAGCAGGAATTTGTTT
TGTAGGGAGGTTAGTCTGTAAGGGAATTTTAAAAGTTCTT
TCAAGAAGAGCCTTTTCCATTTCCTGCAGAGTAATGTTCA
AACTGCAGGTCCAGAGGCCATAATGGGTGAGATCAATTTA
GCGGGTTGAGACCAGCCTTTAAAATATATATATAATGGAA
AATATTAGATTGCATAGTACGTAGTAAAGATGAGTATTAT
TTCATGAAACTTTGTTTCAGTTATATATATAGAGAGAGAG
ACATATAGTTAAGTGCACATATATGCCTGTGCTGGGCTGC
TGTGTAGCATTGATTTCCCACTATGAATCAGGGTCCAGAA
AGTTTGAGAAACATTGTCCTGGAAGGATTTCTCTGCTCTT
AGTGTAAACAGTGGGTTCCAGCCACTTCCCCAGAGGCCAT
CTCTATGGAGACAGATGTGGTAAGAGGGCTCTTTTTAAAG
AGCAGCCAGAGTCAGCTTCTGACAGTGTGATCCTAGGCTT
GTCTGCAGCTGCTCACCCATGCCTGGTGCTTCCTGCTGCA
GAGGAGCTAGGGAGAAAGACCGGGAAAACCTCAGCCAGGT
TTAGGAGCAAAGGTCGCCTTCCCTGTCTGTTCACCAGGGT
ATGATTCCCTAGAATGCAGCAGCATATCCAGCCCCTTCGG
TCTTCTCTTGGTTCCTGGCTTTATTAACTGTTTCTTTACC
TTAGAAAGATTTTATCTTTTAGCAGCAAATTTCCTTCTTC
CCCACATACCAAAGCCATGGCAGGAAGAGGAAGGCCATCC
CGACTGTGGTTTTGTCCTTACATTCTCTGTTTCTCAGGTT
CGTTGCCTAGGGAGGGTGGAGTCCTGGCGATCTGGGGGCG
GGGAGTAGGATTCGTGGTGGATCAGAATGAACTTGCTGTC
ACCTCAGTGATTCTACTTACATCTGTGATTCTCTGGCTCC
ATCTTTCCCCCCGGAGGAGAAGAGCCTTTCTTGGGTCATA
GCTGCCTCTCCTTCCACCAGCTGCACTGACCGACCTGCAG
AGTGTTGACCCACTTGTCGTACCTCAAATAGAGGTTTAAA
TTAGGGCCTTTAATCTGTAAGAGGCTTACAGCTTGTTGGG
TGGCCAGCTGCTCTGGACTCCCATGTGGGCAGAGCTGGGT
TTTTCCTGACTCTTTTGGGGTTTAGGGAATCATGGGGGTC
AGTGACTTTCTCACAGGTTCTGGGACTAGGTGGGCGGGAT
CTCTTGTGATGGAGTTGGGTGGTGGTGTGTCCTTGTAATG
ATAGAATGGGGAGCTGGGCCAGCAACTTGGGTGCTGGGCC
TGCTTCTCTTGGACACTGAGCCTGGATTCTTGCTGATGTG
CAGTTAGCTTTGCTGGCTCTACATGTGTTTTCATTTCACA
GATATTCATTAATCCAGAGTTGTGTGCCCAGCATGGTGCT
AAGTGTCACAGGGAGCACACAGAAGCATGAGAATCAGGCC
CTCCTCCCAAGTTGCTTATTGTCCTTTTGAGGCTACGAGG
CTAGTCCATATCAAAGCATTCATTCATACTATAGACAGAT
AGGCAGGAGGGGAAGTATTATTGGAGAGACCTCAGGGCTT
TCTCACCTGAGAAGGGAGAGAGCCCTGGGGTGGTCAGAGC
TGGGCCCTGAGTGGTGGGATTTAGGATGATGGGAAGAGGG
GAGGGCTTGGAAGACAGAAGAAACAGCAAACAGCAGAAGG
GGGAATGGATGAGTGTCCTCCTAGAGGACTGTGGAGATGG
CCATGGAGCCTCTTCTTGCCCACTTCCTGAGATAGTCGTG
GTTTAGTGCCAGAGACCCTTATTCCTTGGGCAATGTAGAC
CCAGCTCTATGGGTTCCCTGTTTTTTTCTTCTCTTCCTCC
TCATTATTATAACAACAGACAATAATAATGATTCCTAGCT
TTCAGGGAGCACATTTTGTATACCACGTTCTGTGTGCTTT
ACATGGATTGTCTCATTACAGGTACAGGAACCTTAGAGGT
AGATGTTCTGTATCATTATGTGCACCTTACAGTTGGTGCA
GCTGAGGTGTAGAGAGGTTAAATAACTTGCCCTTCGTGGG
TGACATAGCAAGGCAGTGGTTGGGTGAGGAGTCTACCAGG
GTATCCTGAAAGGCGGAACTCAGTGACAGCAGAAGGGCAT
GCTTTTAACCCACTGCTTCCCACTCTTGTCTGAATATTAG
AATCACCTGGGAATCTTTCAGAATTTCCAAAGCCCAGGCT
GATTACATCAGAGTCTCTTGGGGTGCTGGGACACAGGCAT
CAGTTTTTGAAGCTTCCCAGGTGATTCTAATGTGCATCCA
AATTTAAGGACCACTACTTTAACCTTCTGTGTTTTAGAGC
CTTTGAATATTTGACTGAATACATTTTTTACCTCCAAGAT
TCTCCAAAGCACTGCAGAGGGGCCTTCCTCCAGTCCTATC
CTGAGGATGTCTGTCTGTCCACTCACCATGCCATATAGTA
TCTGAGGGAGTAGGACCCCTGCCACCCCACAGCTTCTGTG
ACTCCCAAAGAGTGAAACCTAGGTGGTGTGGGGTGGTCTT
CCTGGGATCAGTGGCCCTTCTCACTCTGCATGCCACCTTG
AGGGCAGAGCCTCCATCAGAGCCCTGGAGACCTCCGACTG
GTTTCTCACATCTTCTGCTCCCTGGGGCCCCTGACTTCGG
CAGGGAAGGGAGAGGGTCACATGAGGGCAGATCTCTTCTG
GACAAGTCCCATTCCTCTGTGTCTGTCCCTGACTGAACCT
GAAATGGACACGAAGAGCAGAGTCGTTTGGGTGGCTGGGA
ACAGCACTAAATTTAGCAAAACTGTAGCTGGTGGGGGGCC
GGCCCAGAGTGAGCCAAACCCAGCCCTGAGTGGACTAGAT
TTATAGTCAGTAACACAGTCAGCATCATCTCTGCTTGGGA
AAGTGTGTGGTTACACAGGATCTTCCGATTTCCAAACCCC
GGAAGCTTGTCAGCCTGTCCCGCAGGCCTCCCTGACTCTG
CCCCTTGAAGACTTGGCTCCACCCCCACCACTGATGCTGC
CCTTGGACTTAGTCTTCCATCCATCTGTCTGTCTCTCCCT
TGTGTGTCTGGAATTTCCACTTCAGTACCTTGACCTTCTT
TTATGCCTCTTGGCCAATGCTGCCAGCCTTGACTCCCAAG
GCCCTGGAAGGCAAGACCCTAGCATTGGTAGATTTTCTTT
AGAGTATCTGGCACCAAGGACACCTTTCAGTCAAGGTGGA
CAAGTGGAGGAAAGCGGGGAGCTGGGATGGTTAGTCAAAC
AAGTGTTGAGGGACTGAGATGTACTTTCCCTCCTCCCAGA
AACTTAGCCAGGTAGATGGTATTTGTATACCCAACTGAAG
TGAATTGTCATGGGAACAGAGTGGCTGTGAGACTCTTGGA
CAGTTGGGAGTTTCTCTTTGGTTGGCTGAGTCTCTGTCCT
GGTGTCGATGTATCTTGGAAGAGGTGGGTTTTGTGGGATT
AAAGAGTGGACGTCGGTGGGTGACGGGACATCTTTCCCTG
CTGGCTCCCTCTCCCACTCCTCAGATCTGATGGTGGTGAC
TTGTCTGGAGGAGCTTCTGTTTCCTTAATGCCCTGGGAGA
TAATGACCAGGCTAACTTTACTCAACTCTTTCCAGAGTGG
GTGATTACACTATGAGGCCAGGACTGGGATCATGCCTATG
AGTGTGAAGTCTTCAGGGCTCTAGCAGCCACTGGAAATTT
AGCCTTGGATTTTGCTGATTGGGAACTGTGTCATCTCCTT
GGTCTTCTTGGTTTTCGCTTCCTTCACCCAGGGCTGGGAT
CAAACATGATTTGTTAGTATAGGGCAGTGGGTCTCAACTA
GGGGCAATTCTATACTCCCTAGCCCTGGCTCCCAGGGGAC
ATTTGGCAATGTCCAGAGACATTTTTTGGTTGTCATAACT
GGGGAGCAGGAAGGCTGTTACTGGCATCTGGTGTGTAGAA
AACAGGTATCCTGCTAAATATTATACAATGCACAGAACAA
CTGTCCCTACAACAGAGTTGTTGGTCCAAAATATCAATTG
TGCTGAGGTTGAGAAACCTTGGTATAGGGGGACAGTTTTG
TAGAAATGGCCATGAGAGGTCGTTTCATCCAGCTCTTTGC
TTCTATTGGAAATAACTTGAAACCAGGAACTATTGAGTCA
TTGCCTTCTCCCTTCATCGCTTGCTCCCCTCTCTTCTCAG
TGTTTATGGGGAACCTTGGTAGTGAAATACTTTAGCATCT
AACAATATTGTCTTCAGGAAGTTGTTTCCAAGCCATCGCT
AAAGTTGCTGTGGTACAGTTTCCCGTAGAATCCCCCTGTA
AGCACACATGTATCCCAGGTCATCTGGGTGGCTTTGTGTA
GCTGTGTCTCTGGTGTACCTAAGTAAACCTATGATTTAGG
TGTTGGTACCTTTAAGATGAACTGTAAGGGCAACCAGGAA
GCCATTCCAAGCAGGCATCATGTGGGAATGATCAGAGTCT
AGCCTGGAGCTGTTTTCCTTCTCTTTCTCTCTGTAGCTAA
ATGTTTGTTCTGCCTTGCAGAACTGAGTTCTGCTTGCTCA
AGTTCTCTTAAATTCAGGAAACACATACTCATTGCCCTGG
AGAACATGATGTTATTTTCCAGGTAAAAGACCCAACCTGT
GGCCAGATGCCTGAACAGCCTGGTGCATCTCTCATCTGCC
AACACCATTTTTCTGCAGTTGACAGGGCTGCTTGAAGGCC
AGAATGGGGAAATGAGAAGTCTCCCAAAGTGAGGACCTTT
GCTTGCTCTAGATACTGAAGGGAGGGTCACTGTGTGTGGA
TTCCAGAATGTGCTGACTTTTAAAAATTCACGACAGGTTT
CAAGGTTCTCTCCATGTGACCCCACCACCTGGACTCTCTA
ATCATCATGTCAGAGGGTGAAGGTGTGAGTGACACTTTAT
GATTCAGGGAAAGAAGAGGGTAGTGGGAGCGGTGGGAGAG
AAGATTAGCAGGGAGAGGGACAGATACTCTCATTGGGTGC
ATTTGACATCCTTGCCTCCAGTTTGCTTCTCAGCGTTGTT
CCCCTGGCCACAAAACTCTCACTCAAACCAAACAGTTTAG
GAAGATCATTCTGCTTAGGAAGAGAGTAAATAACATTTTA
CAAATGACTTTGGGGTTGTCTGGGTTTTTTTCTTTTTAAA
AATGTCTCCCTTTGCTAGTGGAAGTCACTGGGGAATGGAT
GATATGGCAAGTGCTTGCTGTTCTTGGAGTTCAGGTTCAC
TGCTCCCCTTCTCATGCAAGGGACTGAGATGGTACTTGTG
GGCTCAGGAGCCAGGTTCTAGATTACTGCTGTCTTAGCTG
GCAACTAGGGCAGTCGAAACCAAAAGCCTCAGAAGTCCTG
TTCAATGAGGGTAAATATTTGAATGGATTGAACAGATGAG
TGTGTGTATATTTAGAAACTCACACCCAGTAGAGAAAGAA
CCTCTGGGTAAGCCCGGCTTGCTCATCCCTGCTGCAGGTC
AGAGCACACCCAAGGTTACATCCTCTTATTCCATGATCGG
CTGAAGTCACTTCCTTATGTACCCAAGGCTGCCCACGCCC
AGCTACTGTTTCCTGAGCCCGGTCAGGAAGTGCAGATCAC
TCCTCTCATAACCTCTTGGTAGCTTATAGTCATCAGCAGC
ATTCTGGATTCTTTCGCCTGTGTCTGAGTCTCCACAGTTC
AGCTGCCATGTTGCTCCCAGATCCTGAGCTGGTCTTTGAG
TCCGCGGCTTCTACTTGGACTTCCTGGCTTCCAGGCCCAG
AGTTACTTCAGGGCTCTGGCAGCCACTGGAAATTTAAGCC
TTGGATTTTGCTGGTTGGGAACTGTCTCGTCTTCTCCGTC
TTCTTGGTTTTCACTCCCTTCACCCCTGGCCCAACCACTT
CTGTCTCATTAAAAATCTTGTTTCTTATAAAAGTTACTTT
ATATTTCAGCATGGGTTTATAAAACCTGAAGACATTTTCA
GACACAGTCTCACAGAACATAAAGCTCGACAAATTAATTT
GGAGTTTTGAAAACATGCTTATTTTTTATGGTATTGAAGC
TTTGTAGAGTAACATTTTTGCCATTTATTAAAATGCAATA
GGAAAATGCTCAGAAATGTTTGTGTCCTTCAGATTTTGTG
AGCAGAGAGTGTAGGCACTAAAATTCATTGGTGTTGAGGC
AACAACCCGTTTGGATAAAAGTCCATTTCCTCCTAGCTTT
TTTCTCGTTAGCTTTTTTTTTTGGTAGTAGTATTATTATT
TTTTAAGGGATAGGGTCTTGCCCTGCTGCCCAGGCTGGAG
TGCCATGATGCCATTATAGCTCACTGCAGCCTCCGACTCC
ATAGATATGGGATCTCTCTATGTTGCCCAGGCTGGTCTTG
GACTCCTGGCCTCAAGCAGTCCTCCCACCCCGACCTCCCA
GAGCACTGGGATTACAGGTGAGAGCCACTACACCTGGCCC
TTTTTCAAAAAATTAATATTGTTATTGACGTATAACTGCA
TGCACAAAAGTGAGTGAATCATAAGTGTTCAGCACAAAGT
GTACATATCCTGTCACCAGTGCCCAGATCAGGAAAAGAAA
CAGAACATTACCAAACCAAACCCCACAGAAAATACTTTGC
ATTTTTTTCTAGTTACAAACCACCCCTTCCAAGGGTAACC
ACTATTTTGAATGCTACAATCACAGATTAGTTTTGCCTGC
TCTTCAACTTCATATAAATGAAATCACACAGTATGTTCTT
TTTTGGAGTCTGGTTTCTTTCACTCATCATTTTGCTTGTG
GCATTCATCCATGTTCTGTGCTATTGTAGTTTTCCATTCT
CATGACTGTGTAGTATTCCATATTAATAGACGACAGTTTA
TTATTTGTATACTATTGATGGATATTTGGGCTGTGTGCAG
ATTTTGACTATTACAAACAGTGCCAGTGTAAATATGAATG
TCTTGGTGAATGGATATGTACACACATACCTGAATGTATG
TATACATACATATACATACTTGTGTATATACATATATATT
TCTGTTGGGTGTAAACTTAGAAGTGGAGTTGCTGGATCAT
AGTTTTAATAGTAGTGCCAAAGCAGTTGTAACAGTTATAC
TCACACTAGCAAAGTAGGCAAGTTCTGGTTGCTCCAAATT
TTTGCCAGTATTTGATATTATCTTCCTTTTTCATTGTACT
TATTCTGGTGGGTATGTAGTAATACTTACTGTAGTCTGAA
TGTGCATTTTGATGATAGTGGCCATTTGTGTGTCCTCTTT
GCAAAATGCCTTTTCAGATCATTTGCTCATTTTTCTGTTG
GGTCGCCTGTCTTAATGGTTTGTAGGAAGTACTTTATATA
TTGTTGGATATATGTATTATGAAGATTTTCACTCCTCAGT
AGCTTTGGGTATCCATTTCTTTAGTGATATTCCTGTTTAA
CTCATGTGAACATATTAGAATTGTATATAGTGCTTTGCAC
AGGAATTTTTTATTCTTTGTTAGCTATGTTGAAGTTGGGG
CTACATGCTATCACTACTCATCTACAAAGGTACTCGGGAT
ACTGGTTATATAGGCTGGAGCAGGGACCCTTGAAGTTCCT
GGCATATTAAGTGCTGGCATCTTTGGGGTTACATCAAAAT
AAAAACTGCTAATATCCAAGTGTTTACTGTGTGCCATAGA
GTGTTCCAAGCATTTTACATGGGCTAGCTCATTTATTCCT
CATATAAGCTTATCAGTTAAGTGCTATTATTATTCCCATT
TTCAAGTGAGGAAACTGAAACTCAGAGAAATCTTGTAATT
GCCCAGGGTCACACAACTGAGATTCCAGTTGCAGAGGCCA
TACTCTTAACCATTGTACCACATAGAAAGTTGCATTTCCC
TACACTACTGTTTTATTATAGTGCTGGATTAGTGGCTGGC
ACATAGTAATTGCACATGGTAAATACATGTTACATGAAAT
AATTTGACAGTGGTGAGTTACATAGGTCTTCGTTAAATGG
GGAAATTTGCCCTGGCAATGGCATATGTTGATATTGGAAG
CAGCTGTGTTTCATCCTTATGTATCTCTTACCTGGAGCAG
TGCCTGTCTTGGAGTAAGTATCATAGTGAACATTTTGGAG
TGAATGAATCAATCACAGGCAGATTGTGGACCCTGTCTAG
CAGATGGAGTGAGCTCAGAGGACACTACAGGAACCAGGGC
CAAGGCAAAGCCATGGTCGGGGCCATGGTCATGGCCCAGG
GAGAATTCACAGTTTGGCTAGCAGCATCCCAGTTGTACAG
CCACAAGGCAGCCCAGTTTGTAGTAGCAGAATAGGGTCCA
ATGTCAGCAGGCGAGGCTGTCCCAGTTACAGGCAGTCAGG
TCAGAAGAGGTCCCAGCAGGAGTGCAGGGCTGGCAGGATT
CAAGGTCAGGTAATCCAAAGTCACAAGGTTGCAAGCAGTA
AAAGTTCAGGCTGGCTGGCAAGAGAGCCAAGGAGCTCCTG
GAGGGAGCTGTCGCCCGGGCTGGGCTCCCCCTCCTGAATG
AGGCCTTTCTTCTCAGGCTGCTCAGAGTGCCTGAGAGGAA
TACACCAGACCTCAGGCCGGGCTGGGGAGGGTGAACTGGA
GACTTATCCTGGGCTGGAGCCAGAAGGAGCCTTCATGAAT
GTCTTGTCAAACTCTTCATTTGGTGGGTGAGGAAATCAAA
GTTTAAATGAGAGGTTATTCAGCAAGTGGTAGAGCCAACG
CTGAAATCAGGCACTGTAGAGTTTTTCCCACTTCCTTGTA
TTTTCTATCAAAAATGAAGAGGTAATGGGAATTGGGAGAA
TTATTGAATATGGGGGGAAAGGAGGAATTGAATATGGGGG
AAAAGGAGGAATTCCAGGAGGACTGCACAGGCCTGGAAAC
TGGTAATATGGGTGATGGGAATTGGAAGGAAACTGCTTAG
ATGATAACTGAGATACTGACTCTAGAATGTAAATTCCATG
ATGACAAAATCTTTTTCATTTTAATTGAAGCATAACATAC
AGAAAAGTGCACAGAAGGCAAGGACTTAACGTTTTTTTAC
TGTGCTAAAAAACACGTAGCATAAAATTCATCATCTTACC
CATTTGTAATTGTACAATTCAGTTGTATTAAGTTCCTTCA
TAGTGTTGTGCAACCATCACCACCATCTGTCTCCAGGACT
CTCTTCATCTTACATAACTGAACTCTGTACCCATTCAACT
GCCTTTTCTTCTCCCCACAGCCCCTGGCAACCACCATTCT
ATTTTCTGTCTTTATGAATTTGGCTACTCTTAAAACTGCA
TGTAAGTGGAATTATATAGTATTTGTCTTTTTGGGACCGG
TTTATTCCACTCAGCATAATGTCCTCAAGGTTCATCTGTG
TTGTAGTATGTGCCAGAATTTCCTCCCTCTCAAGGATGAA
TAATATTCCACTGTATTTTGTTCATCGCTTCATCCATTGA
TGAACCCTTGGGATGAGGACTTTTACATGGCTTGCTCACC
AGTGACTAGAACAGATCCTGGCTTTAAAAGTAACTCAACA
GGTAATAGTTGAATGAATTTTAGTTATGTTGAACGCAAGG
TGATAGTGGGATACCCAAGTGGGCTGTCCAACAGGCATTC
CTGGATGTCTCAGGACTAAAGGTTGGAATTGCCTTCGTGG
GCAAGGGGTAAAGACAGTGGTGTGAAGGTGTTCCCAGGGA
CAGGGGTTGAACAGTAGGAGCAGGGGCCTGGGGCTAGCAC
AGGTGGGACCAGAGTCATGACAGATGCAGGAAAGGTGGTC
TCAGGACAGTGGTACAGGCCAGAACATGAGATCAGGGGAA
ATGTATCCAGTACAGCCAGAGCTATTAAGTGCAAGGCAGT
AATCAAGGCACCAGGACTAGCACCATGCATGAGGCAGAAG
TAAAGATTCACCAGCACAAATCGTTCTAAGGCCTCGTGGA
AGTGGAAGTCTTGAACTTGAGTGTGGACTTGAAATACAAT
TGGACTCTGCACTATGAAGAGGAGAGAGAAGGACACCACA
AGTGAGAAAGCATTGAGAAAAGGAGCTTGGTGGAAAGAAT
GGGAGGGTACAGGGCACGAAAGGAGACCAGAAAGATGAGG
CAGTGGACTTGCAGGGGAAGTGGGAGACAGGGTCGGCACT
TCTTTTATTTCCTTCCCTTTAAAGTTGATCAAGAGTTGAC
AGTTGGGAAGCTTGAGCAATCTACATCTAAACACTACATC
TAATGTCACTCCTACTTAAAATTACTGGACACCAAAGAAT
CCCCAGGCGAGCTGATTACCCTGTATGTATGGTAGAATAG
TCTAACATGGTTGCACGTGACAGATGCACTTGACTTAAAT
ATGAGTGTGGCGATTTATCAGTCACATGCTGAAAAATCAA
GAGCCTCTAAGTCAATTTAACCAGTATTCACTGGGCAGCA
GCTGAGAGCCCTGCTTAACAGTGGATGCTGGGATAGAGAG
ACAAAAAGGTGAGATTAAGAAGTAAGAGTTGAGCCTGGGC
TGTACCTAGACTTACCTGAGTTTTAGAGACCTTCCTTTCC
ACAGATATTGGACCGAAAACTGAGAAAGTGGATGCATTGT
CTGCTCCCATCTTAGTCTCTGCAGCTTCCTACACAATTGC
TGGGCTCCCAGTGCTCTGCTCTGGGGCCAGGCAAAAGTCT
GTACTCTCATGCATACGCACTTCTGAAAAAGCGGCTTGGT
AACTTCTTAGGTACACCCACGAGGTTGGCCCCAGATCTCA
AGGAAATCCTCAGAAATGATTTTGAAAGATGATATCCAGC
TAACTCCCCCAAATTCAGGATCCCTAGAAGCTATTTATCT
CCAGGAGATTGCCTAGAGTATTCCTACAGGATGTAAATGA
AGGATGCACGCACGTGGAGCATGAGTATTCTATACAGGGA
ACCAGTCAGATGCCACCCACCAGTGCCAGAACGAAGTCAG
AGAGCATGGGGCCAGAGAGGCCAGAGACCCTACCTGCTTC
TGAATAATGGGGTGTCCCTGCCAGAGCTAGGAAGTGTGAG
GTGTCACCCTACCAGCCTCCAGCTCTGAGGTGCTAAACGG
GAATTCAGGACCCTAAAGGAAGCTTTGAGTCTCTGGGCTT
GTGCCTGTTGTATCTCTGGCACCACTATTTACCTCTGTCC
CACAATAGGTTACCTTAGCATCAGGCTTAGCCTGATCTTA
GCATCTAAGAGACCAGGTTTCAGCGAACCTTATGTATAAG
CAATAATGTAGTGATGATGCTAACTTTATTAAGTGTTTAG
TGTGTCCTAGGTGCTGCTCTGTTTTCTATGTATTCACTCA
TTTAAACCTCACAGTAACTCTGAGATAACTGTTGTATTTG
ACAAATGAGGAAACTGAGTCACAGAGAGCTATAATATCTT
TCCTGAGATCACTCAGCTAGTAATAAGCAGAGACAGAAAG
TGGACCGGTCCTGCTCCGGAGCCTGCATTCTTAGGGAAAC
AGCTCCAGTGGGATGTGTAGGAGCCACCAGAGGCCAGAGC
AGAGAGGTCAGCTGCTGACCAATCACACTCCTAGATCCAG
TTTCTCCCTGTCAGAGCCAGCTGCCCCCACTGCTTCAGGG
AGGGGACTGTGGCTCTGTTGTTTTACCCAGGTTTGCCAGG
AGGATTAGCCTCTTCCTTGTGTCAAAACAAGCCAAGCAGG
AAAAAAAACCAACAAACAACTCATAACTTGCAGCAGAAAA
AGCCCTGCAGTCTCTCCAGCAGGAGGGGAGACCTCAGCTG
GGGGGGCCTGAAGGTCCCAGCTTACGACCTGGTCTTACAC
ATATATTGCTGAGAAGGGCCTTGAGGTCCCCTCGTTTCAC
AGTCAGGATGCTGAGGCCTGGCTCACCATAATGCCCAGTC
TCCACAGCAGCCTGCCTTCTCTGCTCTCTTGCTATACCCT
GTGAAATTTAATAGTGTCCCAGGCTGCTCATGGGAAGCCT
GGAGGCCTACAGTCTTTCCCTCAGTTCTGCTATGAGCTAG
GTCTGGGATCTTGGGCCACTCCAGTTTCCCATATGTAGGA
GAACAAACTTGACTTTGAGCAGAGTTTCCAAATAAATAAA
TAAATAAATATGTATGTATGTGTGTGTGTGTGTGTGTGTA
TTTTACTGCAGTGGAACACTTTCTTCAAATAAGGTATTAA
GGATAGGTACAGAATGTGGAACAGTTAAAAGCAGAAGTAT
ACATTTTCCAAAAAATGGAAAAAGGGTAGTCAGACTTCTC
TATGAATTCCTCCCAGAGCCTGCAGGGTTTTGCTGCATGC
ACTCCTGCCCCTGGGGTTGCCTTTGTGCCGTCGTTCTTCA
GAGCCCCCCTCAGCTTCCACCTTCTTCTTGGAGCATCTGC
CTGCAGTGACTTCTGCCCCTTTCTGTTCCTGTTATATTTA
TTTATTAGCTTTTTCAATCACTGGCCTCCCCTATACTGCC
TAGTGATGGGCTTAAAAAATTTATAACACAATATTTATAT
ATATTGTGTATATAATTAGCATATACTTATATATTTACAT
ATATGTGTATGTATGTATATGTATGTATACGCCACACATG
CATACACATACACCCTTTAAAGAGAGACCATGTCTGTATG
TCCCCCAGTGCCTGGTACATAATAGATCCCTAATAAAGAT
TTTTTAAAATTTTTTATTTGCTCACATGCTCTTGCTCAGA
TAATAAAGGTTTTTGATCATGGGGATTATCTTCCATGTCC
TCCCACATATTTTGCCAGGTCAGTGCTCAGTAAATAGTAG
TGTTAAGTGATTGTACAATATGGTTTATTTTGTTCCCATG
AAGTCCTGGATTTGAATTTTGGTTCTGCCATATACTAGTT
TTATGTCTATAGGAAATATACTTAATTTTTCTTTTTTTTT
TTTTTTTTTTTTGAGACGGAGTCTCGCTCTGTCGCCCAGG
CTGGAGTGCAGTGGCCGGATCTCAGCTCACTGCAAGCTCC
GCTTCCCGGGTTTACGCCATTCTCCTGCCTCAGCCTCCCG
AGTAGCTGGGACTACAGGCGCCCGCCACCTCGCCCGGCTA
GTTTTTTGTATTTTTAGTAGAGACGGGGTTTCACCATGTT
AGCCAGGATGGTCTCGATCTCCTGACCTTGTGATCCGCCA
ATCTCGGCCTCCCAAAGTGCTGGGATTAGAGGCTTGAGCC
ACCGCGCCCGGCCAATTTTTCTTATTTATAAGGTAGAAAT
GATAATGCTTCTATTCCACAGGTATTTATTGGGTGCCTGC
TATATTCCAGGCACTATTCTAGGCGCTGGGAATTCTGCAG
TTTATAAAACAGGCAGAAGTTCCTGTCCTCATGGAGTTTA
TATCCAGCCAGTTTTCAGGAAGAGCAGCACAGTGTTGCTG
GAACAAGAGGAGGAGGAATGAGTCCCTTCTGCCTGGTCAG
TGGTAGAACTGCAGCTTGGCTGGAGGCTGCCTCTGGTGGC
CTGTATGGTGCCCAGGAACTCCCTGGGTAGTGTAGGATTT
CTACTGTGAGATGAAGAGAAGAGGAGAAAAGACCTCTTGG
GTTGGACTGAAGGGACAGTGAGCTCCTCTGAGCCATATTG
CTGTGCCTGACCCTGAGGCTGTACAATAATCCAGCGCCTG
CAGTGGGAAGGAGGAACAGCACCAGATGGAGATGCCCCTG
TCTAGAGACTGGGTCACAATGCCCCGTGCCCTCCTGCGAT
GTGAATGTGCCAGCATCCTGCTCCTGTTCCCCTGTGGTAT
AGTGAAGACTTGCCTGGCATGGACATAGAGGCATCCTGGG
CTGTCAGGGATGCATGGAATCTTCTAGCCATGCCAACACT
TACAGCCATGCAGGGACAGAAAAAATAAGCCATTCCAGAC
ACCTCCGAGGTCCCTTCCTCAGCTTGTGCTAGAGGCAGGA
CGGTGGAGCTGCTGAGCCCTCAGTAGTATAGAGTTCAGTC
CTCCGACTATGTGGCCTGGGGGAAACATAGATGTTGAGTG
GATCTGCTGTGAATTTGAGTTTCCATCCCCTCACACTGTG
ACACTTGGCTGTTGCTCATGCACATCTCCCCTTCTGCTTG
CCTCTTTCTTAGAAGGAAAGAGGGCAGCCTTGGGTGATTT
TGTTGTTGTTGTTGTTGTTTGAGACAGAGTCTTGTTCTGT
CACCCAGGCTGGAGTGCAGTGGTGCGATGTAGGCTCGCTG
CAACTTCTGCCTCCCAGGTTCAAGCGATTCTCCTGCCTCA
GCCTCCCAAGTAGCTGGGATTATAGGCACCCGCCATTGTG
CCCAGCTAATTTTTGTATTTTTAGTAGAGACAGGGTTTCA
CCATGTTGGTCAGGCTGGTCTTGAACTCCTGACCTCAGGT
CATCCACCCACCTTGGCCTCCCACAGTGCTGGGATATACC
TCCTGCTTTAAGTATATCTTCCATGTAGGAAGCATTCGCT
TCCAGGATGGCCTCTTGGGGAAATAGAGAGAAGCTGCCTT
GGCTATGGCCATCCTGGATTTGGCTTCATCCGTGGCTGTG
GCCATCTCTGACTGCCCTACTGGACTGTAGCACCCACTCC
CGGAGATGCTCACTGTCCATAGAAGCCTGTTGCTTCCTTA
GGGTGAGTCTGAGTAAGTTTTACTTGACCTTTGCTATGCT
TCAGTTTCCTCATCTATAAAATGGTGCAGATAATAATCGT
ACTTACCTGATAGGGTTATTGAAAGGATGAAAGCGAGCAT
GTAAAAGGCTGAAAAGAGTGTCTTGCTGATAGGAAGTGCT
CTGTATCTGTTGTTCCTGTATTACTTTCACATTGGCGTGT
TTGAGTTGCCCTATGACCACAAGCTCACTGTGGGCAGGAT
ATATTTTAAGTATTTCTATAGTCTCAGTGCCCAGCCCAGT
GCCTGGTACATGGTAGGTATTTAGAAAATGTGTTGAAATA
GCTGTGACCTCTGGATTTAGGCTGAGCTGAGAGGGAGGAC
TCACCATACGCAGAAGCCCATAGAAAGGAGGCATATAGAA
GGGGCAGTGAGGCAGGATCAGAAGGTACAGGACATGGGAG
GATAGCGAATCCTGAGGCTGAAGGGGCAGATTGGAACCAG
ATGCTACAGGATGCTGAGGCTATGTGCTGGGGAGCCATGG
GCAGCTTTAGAGCAGGGGAGGCATATGATGGTTCAGAATT
TCAGAGAAGACACTGATGGCAATATCTAGACAGGATTGGA
GAAGAGAGCCTGAAGCTAGCAGAGTGGCCAGTTGGGAGTC
TGTTGGGAACACACAGCTGGTAGTCACAAGCTGCGTGGGC
AGCAGCGTCCTATCTGCTGTCCTCCCCCTCCCTCCTCAGC
TCAGCGCCACAAGGATCCAGGCCAGCACGTTGTGACCTTC
CCCCGTCCAGCCCTGACTGTTCCCAGCCCTGGTACTTGTC
TATTTGCATCCTACTCATTCTGACACACCTTTCGTAGGTT
GCCAGGTTACCGCAGCCCTGTGCTGTGTGAGTCCTTGTGC
CTCAGCTTCTACGCCACTTAATTCCCCCCTCACTCTCCGC
CTCTGTGTGTGTGTGTGTTTATTATTTTTATCTCGAAGTG
GGAAACAGGGAGGCTCCTGGAAGTAGGCCATGCCCTTTTA
TGTGGTCTTCTCATCAAGGACATGCATGTTCCCAAGCCCT
GGGAGCAGAGACCCAGAGCCCTGGGAAGGAGTGGTGGTAG
CTGCAGAATGCGGAGAAAACACAGACCCCTGCCCTTGGGA
GCCACAGCTGTGCTCAGGCTGGCACAGGGCACAGGCTGGC
GGCCATTTTATTTGTGTCTACAGACTGCAGCTCCGACCCT
TTCTCTCTCTTCCTTTTGAGTCCTGGAATGTGTTTCTCAG
GGTTGGACACTGCTTCCTTCTAGTTGCTGTGGTTGGGAGC
TTGGCTTTGTCCTGTGATTCTTGTCTTTGTCCTGTGATTC
TTGCCCATAGCTGTTTGTGAGGTACAGTGGCTGGAATATC
AGGAAGTTGCTCCTAGTCAACCTATATTAAGTACTTACTA
CATACAGTTTTGTATCTCATGTCCACTATAATAGGCACAC
AGCGAGTTAAGGAGATGCTATAATCCCTGCCTGGACAGTG
GAGAGTAATAAAAATCACAGCCATTTATTGAGTGTTTACT
ATGTGTTGGGCATCATGCTAAGTACTTTGCATACATTATC
TTATTTAATCCCCACAGTAACTATGTGTCATGCTTGTTAG
TAGCGCTACTTTAGTGATACAAGATGATGTTAATTAACTT
GCCTCAGGTCACACAGCCAGTGTGAGTCTTTCTGACTCCC
ACATTCCCACTCTTCCACTCTCAATGCCAATGCTGTGTTT
TCTCTCAACCGGTAGGTACCCAAAAGACAGGATTTAGCCT
TTGGGAGTCCTGGGTTCAATTTGTTACTCTGCTGCTTACT
GGCTAAGTGATCCTGGCTGAGTCTCCTAGCTTTCCTCATG
TTCTCCTCCGTAAAATGGGAATAATTGCATATACTTCACT
AGGCTTTGATGGGGAATGAAGTAAGTTAATTTGTTACAAA
AGCACTTTGTAAGCTAGAAGGGGTTAAAACTTACATTCCA
CCTCATTTAAATGAGTCAGTAGTAAAAACTTGTTTAAAAA
ATACTTATGTACAAAAAAGTCACATGTATTGGGCCTTTTT
CTTTTCCTAAGGAAACCTGGTTAGCCCCGCCTTTTATGCC
AGGGATGGTCGAGTGTGACAATGGAGAGTAGTTCATCTGC
CAAGGACAGGCATTGGGAGGAGGTCTCGTCAGAGGGGAAA
GGATGTCATCCGCATGTACAGCACAGCGGTTAAGAGACAG
GGCTCTGAGTCTAGTTACCAGCTGTGCCTCCTCATATAGG
CTCCCCAGTTCCTATCCGTGGAGTGGAAGTGACAACAGTG
CCAGCTTCATCCCACTGTCGTGGAATGCTGAATGAGCTAT
GAGGCAGCACGGGGCCAATCACCAGGCCTGACAACATGGC
AGGTTTGTGGAATGTGGAAGTTGATGTTCGTGATGAGGAG
GATGCTACCTGGGCAGATAAAGGCAAGGGACATGCTAATT
GGGGGCCTTGGCCTTATTTGAAGGCTCTCCCAGAGGAGGA
CAAGGAGAACATACAGGTCTGGTGGGACTGAGGGCTGAGA
TCCCAGGGCAGCCTTGGGAGGAAGCCAGAGCCCTGTAAAC
GGGCTCTCAGCCAGATGGAGGGTCTAGTCCTATTCCTTGT
CTCCCAAAGCTGGGGGTCAGTGGTGGTCAGGCTGTGGGGC
CCAACAAGGACTACAGGGAGGTAGCCTCTGTCCCTGGTCC
TTCTGTAGGCCCCAGGGAGATGGCTGAGTCCTGGAGGCCA
GCTGGCCAGCTTCCATTCTGTGCCTGAGCAGGTTACAAAT
CACCAGGAGGAGGGACGCATTCCACGGTGAAGCTCAACTT
TATCATCTTGGCCAAGGAGCAAAGTTTACTCAGAAAGAGT
TCCTGCCATTTTTTAACTTGTTACTTGGTTCTGCATGTGA
GACAGAAAAAGGAGATGGGGAGCCAAGTGTTGGGATGGGT
GTGGGAAGGAGGTTAAATGTTGAGATTGGCTTGCTGGAAC
ACATTTCTTATACAAAGGTATGACGACTCTGGGGATAGCC
TACAGGTAGGCAGGAAGTGGCCAGTCAGTTGTATCTCAGC
GTTGTATGATTCCAAAAATGAGGGGTAAGCTTGGTATTTC
GATGTTCAGAAGTAGGCCTTACAGAAGTTGTGCTGTGTTT
CCTTCCTGTGTTCATCGGCCTATTTGCCCAGCGGACGGTT
ATTGAACGTGGATGTGCGCCATGTGGTAGTGTAAAGGGCT
GGAAGACGGAGTCCAGGCCCGTGAGAAGCTTCCTAGCAGT
GAGGCTGTTTTATAACTGTTCCCAAATCATGTTAGCTCTG
GAAGCTATTTCAGGAACGCCTTTGGTTATAAACCGTATCT
TATATTTAATTTTGATTCTCTTTTCCCTCCTGTCCTGGAT
TCAGTAGCAGCATCCACACTGTGTGCCTGGCTGTGTCATA
GGTGTTGGAAGTACTTAGAAGAATTAGGAGGTATTTGGTA
AAAGCTTGTTAATTAACTATAGTGGGGACCTAGAACCATC
TCCAAAGAACTTTTGACTTTCTCTTGTGCAGTCAAGACTT
TTCATGTCTCAAAAGGACCCTGAGCTTCCGTCTGGAGTGC
ATCAGAATCTGTGAAATGCCTGGAGCTAGGCCGTAATGTA
GAGGGTTTGTCCCCCTCTTTTCCTTGGTTGGTGTGTGTTC
TTAATAACAGAGTTTTAGCCCACCGCAGGAGGCACCTGAA
GGCATGCAAAGCTCCACCTCTCCACCTACCTCCTAGGGCC
CTGAGTGGCACTCCTCTGCTCCTTTCCTTTCTTCTTCTGT
TACCGTATCAGGTAAGGCCACTTTCTACCCTTAGTTGAAA
TTTACAGTTGGTATCCATGGGGAGCCATTAGAGTCTCTGG
TCTTTGATTCCCTGGGAGAGGGTGGGTCTGACAGTGGCCT
TCCCACCTGTGTGATGGGACAGCTGATTTCTGTCTCCTTT
GTTCTCAGCCTCACATGGGGTCACAGGGAAAAGGAAAACA
CATAAAAGATCCCCAGGGCTCAGATTTGGGGTTGCACTGT
TTTTAGTCCAGAGCCAGCTGTCCTTGGCATCCGTCAGGCA
GAGGGGTGAGGTGATTGCTGGTGTTTGTGACACCACAGGT
TGAGTGTCCCTTTGATATTTGCTTGGGGACCCTTTCCAGA
AGCTGCAGTTACAAGAGCACATTCTTGTTTGATACATTTA
GATCAAAGGAAGGAGAGTAGGAGAAACCTCAGAGGACCTG
TGTGGGTGGGCAGGGAAGGGATTAATATCAAGTGAGCCCG
TTTCCAGTCTGTTTGTTGGGGATTTAGGGGTCGTCATGTT
GACAGGCCTAATCTAGTCCAATCAGCCAATCAGCAAGTAT
TGATTGAGTGCTGCTAGAAGTATCGCTTTAGGAAGAATGA
AAAAAGAATTTTGAAGCTTGCCTGGACCCTTTCTTTAAAA
AGTTCAGACTCTAATTGGAGGCACCAGATGAGCCACGTGT
GACATGAGAAATAACAGCATATTATCATGGCTCTAAATTG
TAACAAGGGGTTAAAGTGTTGGCATTTGGAGAAGGAAGAA
CAATTGTGGCAAACGTGGGGCCTGCAGGATTGCTGTCTAT
CTCATCTGGGAAAGAGTGAAAGATATAGGTAGACATATTG
CTTAGTCTAGTAGAGACCATGGGTCTCGGACTCTTGTCCA
ATATCAAGAGTACCAAAGCACCGAGAACTTGCTGGAGTTT
GGCCACGTGGAAAGAATCCATCCAGCTAGCTCTCAAAAAA
AGGAGCAGGTGAGTGTTGGGATTGATTCCCAGCTAAGGGA
AATTGAGCAGATTAATGGAGATAATATATGTGAAATGGCT
TAGTGTGTGTCATACAGAAATAATTCAACAAAGGTTTATT
GGCAGATTCCTAAGCTCAAGAATGAGAGGGCCTGAAGAAG
GCACATAGCAAGGTTTTAATTATTGTGTGTATGGGAGGGC
TGGGTTGGAAGTGGAGGGGCAGGGGCAGCTGCAGGGGCGG
CCTAAGCAAGACAGGGAGTGAGGACTCCTGAGGGAGGAAG
AAGGTTCTGTGGGAGATCAGAGCCGGCTGTCCTTTGGCGT
TCTCAGGCCACTTTTGGAGGGATGCTCCGGTTCCTGATCT
CAATTAGGAGGGAAAATGTCAAACTAGTTCAAGTACAGAG
CAGAGCTGATAAGACTGTGTGCCCCAGAGAGGTAGAGATT
TTGGTGAGAGGGGGTTTGCTAGGTACAGTATTGTGTGTTT
AAAGCACTGTCAAGTGATGTGGGTGTCAGACTTACCCTGT
GCTACCTCAGGGGCAGCCCTGGGGCCAGTGGGCAGCTGTG
ACAGGGAGGCAGATGTTGGTGCTGGGAGCTGGATACCTGT
CTTGCTTTATGAGCTGTGAAGGATGTGAGGGAGAGAAGAT
GGGTGACCCTGTCAGGTCACCAGCTCCTTCCATGGGTCCA
ATAGTGTTTATACATGAGCGAATGGCTGCCATGCAGGGAT
GGATGCTAATAATGAAAACAGTAGCCATAACTTCCCTTAC
TGAATACTAGTTGGGTACCAGGCACTGTTGCTAAGTGCTT
TACTGGAATAGACTCTAATCTTCACAGCAACACTGTGAAG
AGGTATGATGAGCTTATCAGCCCTACTTTATAGATGAGAG
AATTTAGGCAAGACATGGAATAACCCACCCCAAATCCCAC
ACCTTGGACACTAACCCAAGGCGGACTCTTCTTGTCTCGG
TAGAAGGTGAGGCCAGATGACATCGAGGGTGTCTTACACC
CCCAGGGTTCTAAGGCCCTGTCTTGTGGCTCATCCTGGGC
TGTTTGGATGGGATTGAGAGAGTCTGTGGGTTTGGGACAG
GAACAGTGGTTACAACTCTCGGGATGACCTGACTGTGGAT
ACTGGTGCTGCCCTCGAGGTCAGTGATAGGGCTCCGTGAA
CAGGGTTCTCCCACTGGCTGTTAGGAAAGGGCCTCTCTAG
GGAAGTGGGCTGGGGCTTCCCAGCTATCTCAGCATCTCAG
TTCCTCCTGTCCTCCTTCCTCTACCCTTATGGTGACTTAG
GGCTCTCAGAAGCTCCAGTGGTAATTTTTTCATGTCAGCA
TACCCAGAAACTTACATATATATTTTTTGAGACAGTCTCA
CTCTGTTACCCAGGCTGGAGTACAGTGGCATAGTCTTGGC
TCACTGCAGTCTCTACCTCCCAGGTTCAAGCGATTCTCCT
GCCTCAGCCTCCCAAGTAGCTGGGATTACAGGCGTGTGCC
ACCATGCTCAGCTAACTTTTGTATTTTTAGTAGAGACAGG
ATTTCACCATGTCGGTCAGGCTGGTCTTGAACTCCTGGCC
TCAAGTGATTTGCCTGCCTTCGCTTCTTTTGGCCTCCCAA
AGTGCTGGAATTACAGGCGTGAGCCACTGCACCTGGCCCC
AGAAACTTCCTGATTGTGTCATGAGTGCACTCAGCCTGTA
GGTCTCTCCTCAACCCCCACTTAGCTCTGCCTCCCAAGAA
AGGTGTAGAGCAAGTGATGTCCAAGTGCCTGGGCCTCCAG
GGCCAGCAGGACTAGAGCTGTCTTGTTTGGGGGGGCCAGG
GTGGGATTAAGGAGCCAGCTCTCCTCCTAGCGTCTTGCTT
TCCTAGTTTACCAACCTCTGCTGACCAAGGGAGTTCCTGC
CAGCCAAGGGCGGAGCTCCTTAAAAAGTGCCTCGCACTGT
ACCTGACACATGGACCCCACATTTTTTTTTAAATAAATCA
ATGGCCGTTCTTTCTGTTGGACCTGCCTGCTTTCTAAATA
CTCACCGTGGCCTCTGCAGGTTTTGAAGTTTTCAGAGGGA
GAGTGACGGGGTGCTCTTCTCACCTCCAAAGTATATGTTG
TTGCAGAAATCATCTAAGTATGATCTTCTGTCTTCCAAGG
CAGAGCTGTTGTTGCTGTGCTGCTTTTGGACATAGAACTG
AGGCCAATGTCAAATCTTAGCCTGAGAATAATGGCTGTCC
AGTGGTCCCAGGGAGTTTCAGAGAGCTGAACCCTCTAAAA
GAGTGTAATTCCAACCCCTACCTTCAGTAAATAAACCACA
GGACTGCCTCCCACCCGCAAAGATTCTGGTCAGCACCCCC
TCCCAGTGCAGAGGAAGTATTCACATCATCAAAGGTTTTG
TGGAACCTTACTTTTGGTATGGTTTCATATTGTGAAAACA
ATATGAAAATGTATCCCAAATATTAACTGTTATGTTTTAG
ACAGTCCCCAGCTCCTCTCCCACCCCTGAATGAGAGCCTT
GGCCCTGGAAGGTTTGTCCCTGCTCCTGCCTAGGCTGGCA
CTTTGCTGAAAGCTCGGACCTGCACCCAGGCCATGCACAA
TGGCCCCGGTCTCTTTCCTCCTCTGTCCTAGGCTGCAGGT
ACAGACGTGCCCCTGCTTGGGGGATAAGGCAGTATGGAAA
TGAAAGTTCAAGTCAGAAGTGTTTGGGGAATCCCCTGCCC
CACTTGTGTTTATGATTCCTGCTGTCTAGATCTGACTCAG
CTAAGCAGAGCAGAAGTTTGTTCTGAGGCAGGAAAGAGAC
TCCATTTTTAAGTCACATGGTGCTAAACCCATGTGGTCAC
ACAGAGGTCAGCACAGCCCCATAAGTCATCAGAGGCCTAG
GTTCTTCACACCCTAGAGACATCTCCTCCTGCCCACAAGA
GCAGCAGCAGCAGCATCTGAGGGCACCAGCCTGTGCCTGG
AGGGAGTTTGGCCAAGACCCCCCAATCCCATCCACATCTG
GCGTGTGACATAGGCTACAGGTTCCACTGTTGAGGAATGG
AGTAATGTTCTCCTCAAGTCCCTCTCACATGGCCCAACCA
TACTCTATCTCTCTGGAAATTATTTCCATCCACTGGCAGG
GCCAAGAGCACCCAGCCAAGAGGCACATTGGGTTACTCCC
TCAGTCCCAAGAAGACTTTGTCCCCCTGTATTTTAGGCAG
CAGGAGCTGTGACCAGTGGTTAGCAGAGTGGCCATGTTCA
CTGAGCCGCAGTCCATGGTCAGGATAGCAGGTGCCAGTGC
CATTGCCAGTCTGGGTTTTGTTTATGGCTGAGTTGTGAGC
CCTCTGGGGTGAGAGTTTAGATTTAATGATTAGCAGCCTA
AGACAAGGTAGATGTTTTGGCCTCTTTCACTTTCCCAGGA
GGTGATGGGAGCCAGTTTGGGCAGGATGTTTTGGAGCCTG
GATTTCTGGCCTGAGAGACAGACTGTGTCTGCCCAGGAAA
AAGCATCTACTTACAAACAGAGCATCCTAGTCACAATATC
TGCCATTGCAGGCCTGACCTTCCCCCATGCAAACATGCCC
CTCTCTATTCAGCCCTTGGGCGTATTTCACACGGGAGTCC
CTGTTGGTGCTGGGGTTCACTTCCATTTGTGCTGTGAATT
CAGCACTCAACTTGGCCTTTGCTTGTCTTCCTTTACCCTG
CGGGCTCGGGGAGCCCCACATTCTTGGCCAGCATCTGCCA
GGCCACTCACTCTCTGCTGCCTGGCTCTGGCTCCCCGTCT
GTGGCGGCATTCTGAGTGTGTGTCTGCATTTCACCTCTGC
CAGCACCTACCCTCCAGCACAGGCTGTCCCCAGCCCTTGC
CTCGGATTTTCAGTTGGCACCAGGCACTGCATTGTGTCCT
TGGAGTGTTCGTTGTCACTGCTGGGCCTTGTTTCGCTTCA
GCTCAGTGACTCAGGTAGAAGTGCCACGGTCTCTTGGGTT
GGGGGAAAGCTCCTCAGTGTCTCTGGGGTAGTTCTTCCAG
GAGACTGGCACAGTGTGGTCTTCATGGCTGAGGGCTTACC
ACGCCGCGATTGCTATTGTTGATCTGCAACTATTAATGGC
ACTGCTCCTTAGGAGCCTTTTCCCCATGAATGCCATCAGA
CTTCTACTCTACGAGTACCATTTCTGTCCCCACTCAACCA
TCGAGCACATTCTCATACTTTTTGATTATATATGCTTAGA
TTTGTGTGTTTTTGTTTCTTCTTGAAGTTGCTTGATGTTG
GAATTTCATCTCTTCCTTACCAGGTATTGAACTATCCCAG
TAATTTAGCTTTTACTTGGCTTCTCCAACCTTTTTTCTCT
AAGCTCCTTATCTGTCTTGGGCCTACCACTTGAACACACT
TGATCTTGTCTACTTACCTTGTCAATATGGAGCTAGGTAT
GGTTGTGTCTGGTTAGTACTTGGATGGAAGACCTGAGAAT
GCTAGGTATTCTAAGTCTTTTGAGGTGTTGGTAGGCTTTT
TCTTATACCAAATGAAAAATCTTTATGTCGCCATTGTCAT
TCTCATCATCACAGTGAAGGCTGGGATTAATTGAACACTT
ATTTTGTGTTGGCTTACTTCTGAATTGTAAGCCAACTAGT
GCTGAATTACTTCTGTATCTCATATCCTCTCCAAGAAAAT
TCCTATGAAGTATAGATGAAGCTGAAACTAGGAACTTAGA
AAGGTTAAGTAAGTTGTTCAGGTTTATATAATTAGTCAAG
AGGCTGCACTAGAATTTAGATTCAAATCTATCTCATTTTA
GAGTTAGAGTTTTTAACCACTATATGTAATATTTTTGTTT
GGTAGTAAGTACTCTATAAATGTTGGTTGAATGGCAAGAT
TGCTCTAACAGTCCAGCTGTTCTTCATGGTGTCACTAATG
ATGATGATGATAGCACACAGCATTTTTTGAACGCTTGCAG
TGGTAAGCTCTGTACTAAAAGATATGCATCAGTTAACCCA
TTTAATCTTACAGCTCAATGAGAAAGATTACCCCCATTTT
GCTGATTAGGAAACTGAGGCCAGAAAGGCCAAGGTAACTT
GCCCAAGGTGACACAGCTGAATAGTATTCGGGGAATTGGA
TGCAAGCTGTCTCCTAAACTGTGTGAGTCTGTACTCTTTT
TTTTTTTTTTTTTTTTTTTTTGAGACGGAGTCTGGCTCTG
TCGCCCAGGCTGGAGTGCAGTGGCGCCATCTTGGCTCACT
GCAAGCTCTGCCTCCTGGTTCACGCCATTCTCCTGCCTCA
GCCTCCTGAGTAACTGGGACTACAGGCGCCCGCCACCATA
CCTGGCTAATTTTTCTATTTTTAGTAGAGACGGGGTTTCA
CCGTGTTAGCCAGGATGGTCTTGATCTCCTGACCTTGTGA
TCCGCCCGCCTCGGCCTCCCAAAGTGCTGGGATTACAGGC
ATGAGCCACCATGCCTGGCCGAGTCTGTACTCTTAATCAC
TATGTTGCTCTCCACAAAAAAATAAGGCTGATTTTTATTT
TTCTGTGCATTTCTTCTTGCTGTCCCCTTCCTTAGCTTGT
GATGCTATTTCTTTACCAATTCTTGCTCATCCTATTCATT
CTGAGAAGCCCAGGCTAGAGTTCTCTTCTCAGACTATGGA
TATCCACATCGAGCTGGCTTCTCACAATTGGCCCCTCAAT
TTATATTTTCCTAAACTTTACTTGTAGACATGTTAAAATC
ACCAGATTTACAATTAGTGATCTACACTGTAATAACAGAC
CTATTTGTCTGTCTTATTTCTACCAAAGATATGGAACAGG
GAGCTCAGAAACAGACCTATATGTATCTGGACACCTGATT
TATGATGAAAAGGGCACTGCTGGGCAGTGGGGAATGGATG
GTTATTTTAATAAACAGTGCTGGTTCAACTGGATATCCAC
AGGAAAGAAATGAATCTTGATCATATACAAAAATAAATTC
CAGAGCGATCATCAATCTAAATGTTAAAATTAAAACAAAA
CAAAACTTCATCTACAAGATAACATAGAATATCTTTATAA
CTTTGGGGTATCTTTATAACTTTGGGGTAGCCATACATTT
CTTAAGACACAGAAAACACTAACTCTAAGGGAAAAGATTG
GTAAGTTGGATGTCATTAAAATGAGGAACTTCTGATCATC
AAATGACATCAATAAAAGAGAGTGAAGGCAATCAGAGAGG
AGAAGATATACTCAGTACCTATACCTGGCAAGTGGATTCA
TATCCAGAATATATAAATAATTCCAACAAATCTATCAGTA
GAAGAATCTCTTCCCCCAACTAGACAGAAAAAAGTTCCAT
ACTTAACAATTGTGAGTTGTATGCAGTTTTCTTCTCCCAG
TGCCAGGTTCTAACCAATATGTCCTGGATCACTGGCACAG
CCTGGTGGCTGGCCTTGGGAACTGACTGATCTGGTGGCTC
TTGGCATTCTTTTGTGTTTGTACTGTGGGCCCTTCCTTTC
CCATGTGCTTTTTCACTTGCTATTGGTTTGGCCACAAGAG
GCTCCTGTCTCATGAATGCCTGTATCTCTTCCTCTTTTCC
TTTGGCTTGTTAACTTTTGATCAGCTATTTCAAGAATATT
TCTCTCTGGCTTCTTCCCCCTGCCCTTCCTTTTTAATTTC
CCTTTTTGTACCTTCTTGTTTAGCCTAAAAACTTCTGGTT
GTAAAAACCATCCTAAAATGTCTCCAAGTCTTTGGGGGAG
TAGGCTTGTTCTCTGGGGCTCCAGAGGCAGAGTGGAGACC
TGAAGGCTAGTATTTCCTTGCAGAGAGATTTCATCTGAGT
TGTGTTCTACTTGTCTGAGCCCTCCAAAGGTGTGGTGGGA
GTTACTGAATCAAGTGGGGGCTAGACCATGACTTGGTCAC
GGGAGTGTTTGTGGAGGGTACTGTGCCTTGGATGGGCAGC
TGGATTATGATAAGCCCTTCCAATCTTATCACCAAAGCCC
TGGATGGACTTTTGTGGATGTCCAGAGAAGCGCTCTCAAC
TGGGAGACACAGCCAGTATATCAGCATAACTTTTCTGCCT
GGCTGGCAGGTCAGGATGCACACATATTATTAGTACTTCA
GTTAAATCACATATACTTGGAAGTCATTTTGATACACCTC
TCCACCTGCAGCCCTCAGGGTAGGGCTAGTTGACAGCCAT
TTACCAGAAGGTTTAAATTTTCCTCTATGCTTATTATTTT
CCTCAAATGGCAGATGTGTGAGGTAAAGCTTTCCTCTTTG
GGTATGTTCTTTATTTTATTTAATTCTTCACTCTGGCAAT
GCTTGCTCTTTTTTTTCATTGCAAATGTATTGTATTTTAG
ACACATTTACAACCAGGAGAACAAACTGGAAGCTCTGTAG
GTATGTTCTGACCGTTAAAATATCTTGACAGTGTTAAAAA
AAAAAAAAATCAGGAGTTTAACATAAAGCTAGTTTTCTAC
CTTGCCCTGAAAACCTGGATGATCTGGACTCTTTGGGTCT
CTATTCCCAGATGGTCCCCAGGAAGCAGAGCTGGGAGGGT
GGCCCATCGGGAGTGGCGGGGTCCTTCCAATGGGCACATC
CGCCCCCACCACCCCCAGCCCAGGCCACTGCACTCCTTCG
TTACCTGCCTGGCCCCTGAAGACACTGGAGTTGATGACTT
CCTGGAGTGGATAAAATGGGCTTTTGTGAGCTAGCCTGAG
AACCAAGCAGTATGTTTGATATTATTTTATTGCAAAAGTG
GATCTCAGCTTTTAAAGTAAGCAGATGTTTTAAATATCAG
CAATGCAAATTTGGGAATACTTAGCCTCAGCTGGAATATG
TGTGTTCTCCATGATGGCCTGTATTTGATGCTTTTCCTGT
ACTGTATATTGGCTTAGCACTTAGTAGGTACTTAATAAAT
GATTTACCTCAGGGGGTAGCCAAGTGCCTGTTGTTCGCCA
GCTCCTAGGGAGTGAACAGAAATGCCATCTTGCTGTGGAC
TGGGCCTGTCAGTTCCGCCTGAGACTGGATCGCTGCAGAT
TTATCTAGAACATCCACTCTAGCTCTAGCTAACAGAAATT
GGAATGTTTCCTCTGCACAGCTTCCCTGTCTGGAGAGCGA
GGTAAAGACCTAGACCCCGTCAAGTCGGACCTAAAGAGGA
AACAGGACAGGGAGGCCGGCATGAAGCCGGCATGAAGACA
TGAAGACTGCTTTTCCGGCTGTTGCCTGCCGAACTGGAGT
TTGTGGCCGGTACACAGTGCTTGCATTCCACACCCTGAAC
AAGGGCGGGTCAAAGTTCAGCTCATTCCGTTTAAAGAAAA
AAATTCTTTGTCTTTGACATTTCGAAGTTTTGACCCAGAT
CAGTCAGAGGCCACGGAATGCTCATGAAGTCTGGAGAGTT
TGTTTAGTTCCTGAGCCCGGTAGCTGCCGAGGAGCCAAAG
AGAGCCGGCGACCTGTTGGGCTTGAGCTGAAGCCTTGCCT
TTTCAAGTTTGCGCTGGCCCGGCCTTCCCAGGCCTCCAAG
GGTGAGTAGAAGGAGCCAGCACCTTTTCCTCACTCTGAAG
TTATCTTTACCCCCTGAAATCAAACACTGCATGCAGCACC
CTGTAAAATTGCTTCCTTGTAGGCTCGAGCGTGCTTGCTA
AGTAAACATCCTCCCATGTTTTTGGAACTGAATTCATTTC
TACTTCCTGGTCATCCCATTCGGGTTTTTCTGTTCTCGGT
GCCTCATAGAATCAGGTTAATAGAAGAAAGACCTAGAATT
GGACAGAGGTACCTAAAATGTTTTAATCCTGCCTCCTCTA
GCCTCCTCATATAACTGGCTGTTTTCCACTGTACTCAAGG
TTCCCTCTTTTGGCTTAAAGCCCCCCTCCCTCTGTCTCTG
TACAGGAAAAGCCTCTTCCTTCTTTCTTGCCTATTAAATT
CTCCGCTCCTTAAAACCACTCCACGTATGTCCATGTCATT
TTATTCAAACCGGAGCGAAACCAAAAACCCTAGTGTTCTT
CCAGTCATCAAAGCTGTATCAACGGGGTCATGGGAAGGAA
AAGATTTAGAGGGAAAATGAAACGAAACAAAGCCTTGCTG
AATGTAGTGTTGTCATAGTTTTTTGCGAGTCATAGTTGGT
CCATGCCGCACCCCTGAGATGGGGACTTATCTTTGCAAGG
ACTCAGCTTAGTTTTGCTGCGGTCATAGACTACAGTCGGC
CTCTCTACAAATTCTGTGGCTTTGTAGGTTCCTCCTCTGA
CCCTACCTCGCTTTCACTTCGTCTCTCATGACTTATTTGC
CTCTTCTCTCACTTCCACCCACCCGTAACATCCCCATCGC
CATGGCAGTGAGCAGCCACGTCACTCACCAAGTTCATGGG
GTGATGGGCCAGCTCTGTACCAAGCCTACTTCCCTCTAGT
TCTCCCTCCTGAAGGAGGAGGCTCCCTGGCAGAGCTCAGA
GCCCTTTGTTTATTTGATCCTGGGCTCTTGGATAAATCAG
GAATGTCCTGACATGAACTTAGGCATGTTTTTCTTCCATG
GAGAAGGAAACTACGGCAAATGGGATTTAAGTAACCAGAG
GGCCATTCTGGGGGACTTGCTTTAGTGTCATCAAGGCCAC
CTTCCTTTGGTCGTCAGACCAGTAGGTAACTTCTTTATTG
GCATGCTCAACCTTGGATCCCAGAAGGTGTGAATTTGAAG
CACTTTTCCCCCTGCTGGGAGCCTGGCACAGATACTCTGG
TCTTCTTTTAAAATTGTGTAGTGCCATGCTTGTCTTCCAA
GTGGTCCTTCTTTCTGCCAGATGAAACTTTGGCCCAGAGT
AGTTGCTTGAAGAAGGCTGCCTGGGAAGCAGATATGAGAT
AAGGTGGCTGCCTGGCCTCGCATTCTCATTCATCTTCCTG
GAAGTGGCAAGGTTCTTGATGTCATGGACTTCATGAGTCA
CCTGACCCAGGACCTGAGTATATCACTCACTTCTGGTCAA
GTCTAGGCTCATATGATACAACTGGTTGTCAGGAACCTTT
CTGCATTATTTGGATGTAGCAGTGTGGGAACCTGACACTC
CCTTGGTCTCTCTGGGTATGTAGGGTCTAATGGCTTAGTA
TCTCAGTTGTTCTTGGAAGCATTTTTGGGTCTGGGGGGAG
GGGCAGGAAAATGTTGGGGGCTCTTTGCTTGCCACAGTGG
AGACCTGTGAGTATCCAAAAACAACCCCACTCGATCTTTA
GAGCATTGGTGGACCGCCCTTCCCTGGAAGTTTCCAGGAG
TGTGGACATCCATGCATGAACATTTTGGAGGGGTTGGGGG
TCATCCAGTGGATGCTGATCTTGCTTGACTACCCATGCTG
GAGAGGAGAACCCAGTCATTGGCCACTTCAGGTCCAGGCT
TGGCTATTGCTCTATTTTGCTGTTTTTCATGTTGTCAGAT
CTTCTTGGGAACAAATGACTCAGCAACCTGAATCTCTGAG
ACTTTATGGCCTAAGTACCTTTTGAAAAGTAATTGAACGT
ATCTACCTAGGCCCTAAAATTTTGAGCCCAGGAAGGATGG
AGATCCAGACTGGTTTTACTCTGGATTCTTCAGGCTGCAG
TTCAATTTGGTTTTTCAAATTCCTGCCCTGATAGAAGGAT
CTCATTTGTGGGGTAGGCAGGCAATGTTTTAATTACGCTT
TTTGTCCTTAAGAAATTCCAGGGAGAAAAAAGTCCTGGTT
TGTGGCCAAAAAGGCAAAAAACAACAGAAATCAGCTATGA
CTGTAATCCTGGACTTGTCTGTGGCACAAAGAGTTAATGG
GACAGTGGTCAGGGTGAGGAACATTTTTTCTCAGGGCTGG
AGAAGCCCATATGGCTCAAGAAAAGATTTTGCAACATTTA
GTACGGGGCAGCCCTGTCTGGGCGCTGGGGGCTGCCACTC
AAAGAGTTAAGCTAGTCTTATGCCTGGGAAGGCCTCAGGG
AAGGAGTGAGCCTGCAAGGACAGGGACCTCTATGCCCCAG
AGCAGTGAGGTGCAGAAGGGGTGGGGTGGGAGGGGGTGAG
CTGAAAAGTGTGGCCAAGGAAGCAAAGTGTAGGCCCAACT
TTTTTTGCCTTGTTTGACCAGCCTTGGCACTGCCCTCCGG
CTCTCCAGGGGAAAAGCTGCAGTTCTGCTCTTGCAACACA
AGGAGCAGACTGGAGAATTTAGATCTGCGTCACAGAGCTC
AGAGAGAGAGAGAGAGAGGGAGAGAGTGAGAGAGCGAGCG
AGCAAGCAAGCTCCGTCGATAGGTCTGCTAGCAACAGCCG
TGCTGCAGCAGAGAGAGAGAGAGAAATCAAGAAACAAGTC
ATAGCAACACCGGGCACCAGGTTCTGCCAGCTCACTTGCT
GAGCGTTCAGAGATCTGTCGGGGCCAGAGGCCTCTGGGTA
GCCTAGGCTAAGGAGATGACACGCAAGGTGGCACGGGCGG
TTCCCGCGGGGAGGAGGTGGGGTGGTGGTGGGGGGCAGGG
GTGGGAGCAAGAGGTTGCGGGGCGACAGTGGAAGGTTTGA
TGGGACCAAATTCTGGAACATTCGGGACTGCGGCACCTTA
CGGCGGGACCGAGATTTGGGTCTGCGCAGGCGACGATGGG
TGGTCCGACGGGCTTCAGGACTTGATGGCGTAACCCCCTT
CTTCCCCCACGTATGTATTTGCTGGGATCAGGGGCGCTGT
CTCTGTGTATGTGGGTGCTCTGTCTTTCTCACCTTCTTTC
TCGATTTTTGCTATTTATTTCTCTGAGGGAGGGTTTCTTC
CCACTTTAATTTCTTTTCCCTAGTGTCAGCTGCTCAAGCC
TGACCAGGGTAGAGGAGAGAGGAGTGAACCATCCCCTGCT
TCCCACCTGACCTCCCAGCCTTTACCCTATTTCCTTCTAG
TGGACAGACAGACTGGTTCTCCAAGTTGTTTGGGTGTCAG
CGTCCATCTGTCTGTCCGTGCAGGTCTTGTGTGGAAGGTA
GGGGAGTGAGAAGTGCCAAAAGGAAGACAGAGGGACAGTT
TTTTCCCAGGGGTTGTCTTATTGGAAGGTCTGGCCCTGGG
AATCTGAGGCTGGTGGGGAGCCGAGTGGCCAGGGTGGGGT
GTGGGCTGGGAGAAGTGGGGTAAAGCTGGTAGGTTTGTCA
CTGCGTAGTTGGGAAAAGTGGGGAATGGTGACGCAGTCAC
TGTTGCATCTGGTTAGGAGCTCTATGGGGACAGGTAGTGA
GACTCCTGGGGTCTCTGTGGCCAGCTGAGAGGGGTTAAGG
ATGAGCTGAGAAGGGAAGCTAGCATTTAGAGATTAAATGT
CATCCTTTTGGCGTTGGAAAGTTGTTTACCTTGCGCTCTC
TGTGTCTCCATGTTGGCTCCCTTCCAGTTCACATGTGATG
GCCTTCCCTGTACTGCTGCATCATTAACTAAGTGACTGAG
CTGGCCTTCCATTGGCCAGGGGAGGGCTCTCCCTCCAGAC
ACTTCCTCTGATTGGTGGGTGGGCCAATGGCAGGTGAAAA
GCTTTTTTTGATTGGCTCAGGGCAGGGTATCAAATCTGAA
TTTGCATTTCACTTGCTTAAAGGGGAGCGGGGAGAAGCCC
AGCAGCTTTCTAAAATCTCTTTAGGGGTGTGCGTAGGCTC
CTGTGTCTATGCCTGCTTTTGACTGCCCAGTTGAAGCCTC
TTCCTATGCCTTTTAAAATTTCACGCACTATAAGGAGGAA
GAGCTCGGGGCTCCCAAAACTTTTTATTTAGAGGGAAGAA
TCCTAGGGAGATGGGTATGCAGAGGGTTGACCAAATTGGA
AAAAAATATTTATTCTGTAGTTTGGTGTTGGAAAAGGGAA
TTTTCCAATCAGCCACACCTCGGTGTTGCGGCAAAATAAT
TCTTGGCTCCCCTGGAAACGCATGGGCAAGGTAGGGCAGA
GCTGCTGCTGCTGATACTGCCACCACCCTGGGCTTCCTGC
TGACTCTGGGCTACTCCCTGGGGACAACAGATTTGCATTG
ACGTCCGGGGCTGTCCAGAGGCCCTTAAGAGCCAGTTGTG
AGCTGAGCCCAGTATGGGAAAGATCTGCCTTCTGGAAGCT
ACTACTACGTGGTGCTTGGAAAGGTGAGGATGGGGGACTG
ACCCCAGGAAACTGCTTGGAAACTGCGTATTTGGTGGGAT
TTCCAGAAAAGTCAGCGGGAGACGGGAGGTTTGGAGGCCC
CGGGTTAGAAAGGTTTGTCAGTCTAGGGAATGAGGAGAAT
CAGAATAAAACTAGGGCAGCAGGCTGTTCGCCTTTGGTTG
GGGGAGGGAGGCCTCGAAAAATCAGGGTCCCGGCTCTCTA
ACCTGTCTTTGTCGCAGGTCTCACATTTGTGGGGAGGGGG
TTTACCAAGACCTGCGCCATGCGCAGTGGCCCCCACCCGT
GACTGCGCATCTGGAAGCGCAGTGCGCCCTGGGTCTCTGG
CCTAGGACGAGCACCGCCCTTCTTATTACATAACTGAGGG
CATGGCACGCGCCTTCTCGGCCCTTCCTTGCAACCCTACC
TTCTTGCTCCCCAGGGCCCATAGAGCTGGGGAGGGTCTGA
CTGGGGAGCAGTGAAGGTCTCCAATCCCTGGGAGGGCTAA
CTCTTGTCTAGTTACTGGCAGGAGCTAAGCTTCAGGACAA
AAGTGGTGGTTTTCTAGCCTCATCTTGGGGAAGAGGCTAC
AGAACATCCTTCTGAGTGCCCCATACCACCTATGACCCCT
AGGGCCTCTCTGGTGGAGGGAGTGGCACCCTTCTTTCACT
CATGTCCCGTCTGATTTTTGAGAGGATGTTTCTGAAGGAA
AAGACGTGATGATTGTGGGGGACTTGGTTGGGAGGTAGTT
TTGACAGTTTACTCCCCTTGTCACTGGCTTCCCCTCCTTT
TCCTGGGTGGGTTTATGATCTTTCTGGACTCCTCAGATGA
GCTGCCATTTTGGAGCCATTTCTGCTGGTCTCCGACATGG
TGGCGTTGGTTTTTCTGTCCTGCTGTGCCAGTTCCGCAGA
GTGGGCGGGGGGGCGGGGGCTATGACGGAGGAGGGGAGGG
GGGGCAAAAGCACAGCAGAGGCGGGCACAGTGGTGGCTGC
CGCAGTGAAGGTGGCTCCAGGGGCAGATCCGCCCAGTCCC
ACCCTTGGACACAGTCCTGGGTGGGGATTCAGGTGGAAGG
CATCTGGGTAGGGGTTCACCACCTGGGCCTGGCTTTGCTA
GAGTGTGGGTTTCCCATGTCCTCATCAGCCTGATGCTTGG
AGTAGTTCGGAAAAGCCGAGTGTCTGAATGAGAGTGGAGG
CAGAGGCTCAGCAGCTCATCTCAGACGTGTCAGACCCGTG
GTTTGTGTTCCCCAAATAGGCTCTGTCTCCAGCAGCCTCC
CTGTGGGGACAGGGAAGTGAGGTACATGGCAGCGTTGAGG
ATCTGTTCGGATGGTCCTGTCTGCTTACTGTTTGTCTTCT
GTTTCTCCTTCATGACCCCTGCCAGTGCCATGGTTCCAGC
TGTAGTCCTCTTGTGAGGCTCCCCGCTGCCCATTCCCCCT
CTCTCCAGGCCCTTCTGCGTGCAGCGGCCATCTTGTCTTT
CTTGCTCAGAAACTTAAAATGGTTTCTCATCATTCCCAGA
GTAAAATTCCTTCCCTTTAGCGTGATGCTCAATGCTACCC
GTAACTGGCCTTAGGTTTTCCTGTACAGCCTTACTTCTCT
CAGTTTCTCTTGGTGGACCACAGGTTCCAACAAAACCAGG
CAACTTCCTTTTCTTGCTTTTCCTGTTTTCAACAGTGATG
TTTTCCATGCCTCCTCTCCTCTGCATCCACCTGTGGGAGT
CTCACTTTCTCCATGGACCTCTCCTGATTTCCTTTGCAAG
AAGCAGTTCTCATAACCACCCTTGCCCCTTCGGCCAAACT
TCAAGATAGTCTGTCCCTTTTTATGGTACTTTTGTTGTGT
TGTTATTCTTTGTGTATAAGTCTTATGTCACCTATCGGAT
TGGGAGCTCCAGGAGGGAGTCTAGAGAAAGGAGAAGGAAA
ACAAATACCTATTTGGTGCCTTCTGTTTGACCGATACCAT
GTTAGACACTTTCCCTGCAGTTACTTCATTTATTTCTTTC
CATAGCCCTGTGAGGAGCATCCCATGGCTACTAAGTGGTC
TGGTCATGACTAGAACCCTGGTCTTCCAAAGCCTTTACAT
TTTTCCTCTCTGAATTCTTGGTGTTTACAAGATGCCTGTG
ATGAAGTAGATCCCCAAAATGTGCCTATTTAAGGAATTTT
GTAAGTCCCTAATGCTCTGAGGGAGTTTGGTCAGTCTTGT
GTCCATGGTCTGGGTCCCTTAGCTGTTCCTTGACACTGTC
ATTAACTTTCTCCTCTTCCTTTGAGGTCAGGTTCACTCAA
GATGATGGCTTTTTTCTTGTAGCTGAAATTGATGGATTAA
CTGACTCAGTTATCCTGGTTGCCTTCCTCGTGCAAGAGGA
GGGAGAGGTGGAGTGGGATATAGCATCTTCAAAGCCAGAA
TAAGCTCCAGAATTAGGGAGCAGGGAGCAGAGACACTGGA
CTTTGACAGACCTAGGTTTTCATTGTGATCCTGCTGCTTC
TTAGCTGAGTGACTTTAGACAAGTCATATGATTTCTCTTA
AGTTTTCATGTCCTGGTTCAGTGAGATGGAGCTACTACAA
CTGTTATACAGAAATGTCTAATACATTGGCAGCAGATAGG
TTCCCATCCCTGCCCAGTGTTTTATCAGGGACTTAAAATG
GGAGTGTAGCAGAGGGCTAGAGAAGAAATGGGGGAGACAG
GAGCTCCTGTGCCCTAAGTAGTGTCACAGCAGGGGCGCGG
AGGAGGTAACCTAGGCATTGCGCACCTCAAGCCTGCAAGG
AGGTACTGTCCCCCACCTAGCGTAAATACCCCTTTACTTC
TGCATCAGGAACATGCTGTGGCATGGAGTGGTGGGGGCTG
GCGACAGCAGAGGGAGGGTCAGTGAGCTTTCCCGGGAGTC
TTTTGATGCCAGTTAGTTTCCCTTCTTTCTGAATCTCAGC
AGTGGCTGCCTGCTTCCTGATGCTGCTGCGTCCCATGGGA
GGGGAGCTGGGCACCCTGAAGCCCCTCGTTACCGATTCGG
GGGCCGCGGAGCAGAAAGTGACGACAGCCAGTGAGTCGTC
AGTCGACGGCAATGGGGACCCTGGTGACGGCTGCTTTGTT
GTTTTTTTCCTCTTTGGAAGATGACTCAGTGTATCGGGAG
CCGGGAGATGGAGCTCTCAGCAGAGTGGCCAGGATGTTCT
GTCAACATGAAAGCTGCAAAAACAGCTCGGGGCTCTGAGC
TGATCTTTAGCCTGGGGTCATTTTCAGGGCTGGACAGAGA
AGGCGGCCACTGCCCGGGCATTCAGGATGGGGGCGACACC
AGGTAACTCAGCAGGGCTCTGGGAACCCTTGTATTTTAGA
GTCTGAAAAGAAAATAATAGCTGTGTGTGTTATTAGATGA
GCTTGGCAAATAGGGTCACTTTTTGAGTTCTTCCCACTAG
TCCCAGATGACAGACATCGTCCTAGGGCCCAGAAAGTCCT
CTGGGATTTTTCACCGTAGTTCTGTTTGTGATGGTCTTGG
TGGTCATTGTCTTGAATGAAGGGCTATTCGCTTCTTGGGG
TGGGGGTGGGCCAGGCCGACATCAGTGAATGCGGGCGCAC
CTATACCCCGGGAGAAGTGGCTGTGGTGGGGCTGTGGCGT
CTTCAGAGTCCTCTGCCGGGCGGCGTTTCAAGATGGCGGC
TCTGCGTCGCCATCACTAAGCTAAAGGCCGGCTCTTGGGC
AGCCTCCGTCAGCCTCCCCTTTCCATATTGACCCAAATCA
GAGCTTCCCTTCTCCGCTTCATCTTCTTCATTTTCTTCTT
AGGTGAAACAGTGGGCCTTGAGTTCTTGACCCTTTTAATT
TTGTTTGCGTCATCATGGCGGCTGTGGGTTCTAGGCTTTT
CTCGATACCGCAACCTTGCGCTATAGGCGCGTGATCCCCG
CGCCCCGCCCCGCCCCGCCTTCTTGCGCCGGAGAGCGAAG
ATGCACCTCTACTGCCACTGAATGCCGGCCCAGCCGTCCT
CCCCTTTCTCTCCTCTACCACCGCAGTGGGAGCATGGGGC
AGAGGGGCAAACAATTGTGTATGAGGATGAGGGACAGCCT
GGCCCGCGTCCCCTCCCTCCTTTCGCTGGGTACTATTTTT
CAGTCTCATGCTTTCCCAGGGATGATGCTAGCAGTGACAT
TTGCCACTGAGCACCTCCTCTTCTCTCCAAGGACCTCCCA
GGGTGACTCATTTGGGATCTCTGGTAGGAGTGGCTCCTGG
GCCTTGGGAGCCAGAGCGGGGCAGGGAGATGTGACAGAGG
TCACATGAGAGAGTTAAGCCGGGCAGGGAATGGGAACTAG
CCATCCCCACTCAGAGTGCAAAGGCAGACACAGCCCTTTC
ATGTCATGTTTTGCACCTGAGTAGAGAGCAGCTTACCCTA
AAAAGATTGTTTATGTATATGGACGTTGGAACCTTTCCTG
TCTCATTTTCTTTGTCCCAACCTGTGTATATGATAAGAGC
CTGGATTTCGGGCTTCGGGCAGCTCTGTGGTCTCTCAGGT
TCGTTTTCTGAAAGAGGTGGTAAACAGGTCCTCCTTCATC
AGACCCTGTATCCGCTGTCACTGGCCTTTCCCCAGGACAT
AGGTCCCATGTCATTTTGCCCAACATTGTCTTGCTTCTTT
CATTGGCTGGTGGACAGCAACTGAGGGTCATGAACCCAGA
GCCACATACTAACCCCAGATGGGACTCTGGTTGGAATCTG
CTCAATTCATTGCCTGGTTGGCCCTCTGAGCTGAGCCCAC
CTGTCTTCCTTTCTCTTCTTCCTCACAGAGGACTCAGGAG
AGCGCAGCTTGCTCTGTGAGTGGGTGACAACCTCTTGGCG
ACTCAGGCTCAGCTGAGGATGGTGCCAGTGTGCCGGAGAC
AGCCATCATACTGCCGGATAGAGTGGCTCACTTGCATGTA
TTTGGAACAAAAAAAGGAGATGCCTGGCAGCCCCGCTCTC
TGCAGTAAGTATTCATCTGCATTCTTTTACATTCCTTTAT
TTCTTCGAACATCAGAAATGGATAGATGTTTATTGAGCCC
AGCCACCTGCTATGCCTTCTCCATTCTTCTCCCACACACC
CCGCCCTTAGTCCTCCAGAAGAGAGGACTAGATTGATTTT
CTCATGCTACTGGATAGCTGCAGAGAAGCTAGAATTTGCT
GTTCAGCCCCCACACATCCCCCTCACATTTGGGAGCAGTT
GATTTTCCCTAAAACAGAGCCAACCGCCTGTGTCCCTCAG
TGCGGAGTGTTAATGGGCTGCCTGGAAGGACCCTGTGTGC
CCTCACGGCCCCCAGCCGGGAAATGAGGCTCCCCATTGGC
TGGCAGCGGGAGGATGGTCCTTGCCAGCACCTAGCATGGT
TCTCTGCCAAGTTCTAGCTCCACATCTCCAGGGTGGTAGG
AACCTAGACTATATATAGCATTGTGCTAAGCAATTCTTAT
CAGACATGTCTGCCCTCCCCTGTGGGAGTGGAGCACTTCT
ATCAGAGAACCAGAACCTAGAGAGCATGAGCCATCTCCAA
GGGCCTTTTATTCTGGGAAGGTGTGTGTGTGTGTGTGTGT
GTGTGTGTGTGTGTATGTATGTGTGTGTGTATGTATGTGT
GTATCTGTGTCTGTCTGTCTGGTTCAGAGCTGCTTACTTT
CCTCCTGTGTTTCAGATGCTGATAGATTGAAAGGTCATGC
TAGATGAAGGTGCTGATGTGGGATGAGGGCCAGGAGGGGC
TGATAGCTCTCCAATGAATATTGAGCTTAGAGGGAGAGAA
GCTAGGGGCATGTGACATGGCTGAAGGTACAGTTGTGCTC
TACATCAAAGACCAGCCTCCGCTTTCTCTTCCTGGTTTCC
TGTTTGCCATGCTTTGCCCAAGGATGTCTTTTGACCTCTC
TCTTCCTTCTTTCGGACCTCTTGCATTCCCTGCCTTCCTC
TACCACTTCCTTCTCCCTTTGATTTTCTTTAGGATATATG
AGGGCAAACACAGTGATTGGCATCCTGGATCTGTGTCTAC
TCTTCATCCTTACCCCTGTTTGGGGTTTCTGGAGATCTGG
CTCCAGTTGGGCAGAGAGAGCTCAGCTGTCCTCTGGAGGA
GTTTTGGTGGTGGGTGAGCATGTTGTGCTGGCTGGTTCAG
GGCAGGGTGGGTTGGATATTCCCCTCTTTCCTCTCATAGG
TGCTGTTGAGCCACCAATTTTTGTGGTTTTGTGACCACAA
GTGCTGACTGATGTCACATGACTCCAGTCTTGTCAGTGAA
TCATCACCAGGCTGCTTACTGGAAACTGGATGCAGCAAGG
AAATAGAATTTAACCACTCTCTACCTCCCAGGTAAGTCCA
GTGTGGGCTGCTCCCTCCAGCCTTCCCCATTCTCCTTCCT
TCCCATGAACACCATTTTCTTATTCCGTTGGGGAATCCTC
AGACGTTTCCATTCAGAATCTCCCAAACAATTGTTCTCTT
TTTTGCATTCTCCTCCTTCTGGCTTTTCTGTGAATGGGGT
TAGTAACCAGCACAGGGTTGGGGGCAGGATGGGCAGCTGA
AGTGGTCAGGCTGTGCGGACGTGTGGGAGATAGCTGGGTA
GTGTTGCTGGGTGTGGCAGTTGGCAGAGCATTTGGGCCTC
CCACAGTAACTGAATAGAAACTCTCCTTGGCTCCAGCATC
CAGCAAGAGGTTCTGGGTTTAACCCCTCTGTAATCCTGGG
AGCCTTCCTTGTGCCTGGGGATTCTCTCCCCTGTATAGTC
TCAGTGGATAGCCTGTCTTAACTCTAGATACATTTTGCCT
TGATGGGGCTTAGTCTAGGTTGGTGGTCTAGAGTTTGGAC
TGGGCTGAGCAGTGAGCTTTGGGACTCTCCCTAATTTTGG
GGTTTCTTTGAATGAGCCACTTTCTTCCTCTAGGCCTTCA
TTACCTTTGCCTTAAAAAAAAAAAAAAAACCCTGGTCCAG
TAAGCCATTGCAAAGCATCTCTAGGAAGCTGACAAAGAAA
TGCTTTTTTTCTGCCTCACTTGTTGCCGGTCATAATAATA
GCAGTGGTGATTAAAAATGAAAAATGATGATGGCCTGCAG
AATTGGGGAGGTCAGTGGCATCATTGATACAATTCACAAA
GCAGACTCTTGGTGCCCGCACATCACTTGGAAGTCTCTCT
CCTATCGAGTAGATGACTACAGCATTCTTGGCCAGTAAAG
CCAGTTGAAATTAGCCAACAGTAGATTGGTCTGGGCTCTA
AAGATAAAAGGAATTATGCTGGGTGATCTTCGGAGGTACC
TATGGGATCCTACCTCTGGCCACACAGTGGTCGCCTCTCT
CTGCTCGTATGTTTCGGTGGGGATGGGGGGTTCGTCTTCT
TAAGCTGTTCCCGTTGCTATCCAGGGAAGACTAGCCAATT
CTGCTTCCTGTTATTTTTTATTCTCCTCTGTCCATTTGAG
ATGAGTCTCTAGGTTGGCTGTGAGCAGCCTGAGGGATCCA
GGGCTGTTGGGAAGAATCTGGTGTCTCTTCCTTCAAGGAC
CCTGACAGTTCTCAGCCCTCCAGCAGTACTGCAGTGAGGG
ATGGCAGGGGGTGTTGGAGTGGAGAGATATTGACTTGGGT
GCAGCTGGGGAGACTGAAAGGAGAGAGCCAAGTCCCTCAA
GAAGTATTGGCTAGAGTCTGGCCAGCCCTGGCTGCTGGCT
GTGCTTGGGAGTCTCAGCCCTCACATGTGCAGTGCGTCCC
TGGGCATAGCCCTTCGTGACCCCCACTCCCACAAATAGCC
CTGTCCTTGGTTAGATTGGGAAAACCAGGGTGGGAAGTAA
AGGGGAGGTTGGTTTTGCTCCTGGTCATGCAGTTATCTCT
GTGGCCTCTGATGTTTCCAGAATTGGGATTGGTGCTTCCC
TGCTGATTTTCCTATTTTTGTCCCTCATCTGGTTCTTTTC
CTCCTTGCTCACCAGCCTGGGTTCTACACACATGACATGG
GGCATTATGTGTTGCCAATGAGGATAGCAGAACAGTTGGT
ATCCCCTGAGAGAGGGGCCGACATATCTGGCACTTTTTTC
TTGACCTTTGAATTTCTGAGGTCTGGGAGCCAGGAGGCAG
CATGGGGCCTTTCCATCCGGGATCCAGCAGAAGTTAACAG
AGCTGGTGGCTCTGGAGCCGAGGTGGTATGGCTTGGCTGG
GAGTTGTGAGGGAGAGGCCCTGCCAGGGGCCCTGATTGGT
CAGCACCTTCTCTATTCCATTGAATCCTGGTCTGGTCAGC
TCTGTGAATTGTTTAATGCATATCTTGGCTCTGTCCCCCG
GCTCGAGTGTCCCTAAGGCTGCAGCTACAGCTTTAGAGAG
GATCTGTACCTTGTGCTGGTCACTTTTTTGGGCATGTTAC
CTCCCTCTGAGATATGTAAGAGATACCACCGTTTCCTACC
AGCTGGCTGTCTGTGGGAGGCCTTCATTTTGCTTTGCTTT
TCTGAGACTTGGAGTGACTGTGAGGAAAGCATGGACTGAG
TTTGCTTTCTTGCTGGCTCCTTCCCCAAGAACTGCTCGTG
AACTGATAAAGCCAGAGAACACCTCCAGGGCCCCATGGCC
TGTGCAGAGCCCGGTGCCATAGTGTCAAGCCTGTGGGGAT
GGATTGGGGATATGGAGGCAGATAGAGCCACGTGGGAAGG
TGGTATGTGTGGTTAAATCACAGGAGCAAGTCCAGAAGGG
TGTGGGAGGACAAGTCCAGTGCTCAGCGAGGGCTGCCTAT
CGTGGCCCAGGATGGATGTGTACATCTCCTGTGAAGGATT
TGCATCTGAGTGTCTGATACTGAAGTCAGGATAGTGCCCC
AATCAGGGTCTGTAATGAGGCATGAAGTTATGAGATGGGC
ATCAGAGTTTTTGGTCCAAGGGAAACTGACCTTTTTTAAG
GACCCTCCTCTCCTTATCTGATTTCATCCTCAGAACAACC
ATATGACATAGGGGTCACTTCCCTTTTATAGTTAAAGAAA
CTGATTAAGTGACTTAACCCAAGGTTATGTATTTGGTAAG
TGAGGTTATTGAGATTTAAATGCATGCACTTCTTATTCCA
AAGCCTCTACGTTCTCCTTACTCTTTTGGGCTGAAGTCAG
ACATTTTTGTGAACTAAGATCCTCAGAGGACTGATGTGAA
CTAGAGCGAAAAGGCAGACACCCAGAGGAACTTTCCAGTC
ACTGGGGACAGTTGTGCCACATTCCTTTTGGGGGAGGCAG
GGCAGACGCAAATGCCCTTTGGTAGCCATGGACAGGCAGA
GCTGAGTAAGGCCAGTACATGGCGTCTGCTGCTGTGTATG
GAGCCTCTGCTATATGCCAGGGGCCGTGCCAGGCGCTGGA
GATGCAGAACTCAACAAAGTCAAGTTTCCGCTTTCCTGGG
GCATACATTCTAGTGTGGAGAGACACCGCTAATAATGATT
TTTAAAAAGAATTCAAAAATGTACAGGATAGACATCTATG
GAGATTGTGTGGGGATGAAAAGGGGGACCCCCACACACAT
AAGGAGGAGAATCCAGATGATGGTCAGCGGAATCTAGAGA
CTTAGGAGCTCAGCCACCTGCAGCCACATCAATTGAGCTT
TCCTTCAGGGAGTTAGGACCGGCACAAACTAACCCCCTCT
TTTTTCCTAGGGAAATCCATCCAAGGTCCCCATAGCTTAC
AGGAACTTGTCATGAGTCAGGGATCAAGGTGGGGTAGATG
TCAAGCCTTTGGTCTCCAGCAGACCGGTTCTCTCCTGTCT
GCCACGGTTGCCGTTGGCTTTCCGCCTCATGCCCTCCTAG
GCATCAGCTGACTTTTCTCGGGCTGGCCACTGTGCCCCAT
ACTTGCCATGCAACACAGGGAAACATGCAGGTTAGATCTT
TGCCGAGCCACTGGTCAAATGTTCCTGCAGGGGGCTAGTT
CTGAACTCAGCCTGTCCTGCCAGGACAAGCTGTTCCCAGA
GTTAATGGTCTCGCGATAGGGAAGGGATGGGCACCAGGCA
TAGAGAAGTGACCTGTGCCAGATGCTTGGTTGAGCTCTGT
GTCTTGAGAGGCAGAGGCAGGTTGGTGGTGCTGGGGACAG
GGCAGGCATGTGTCATGTGTTCAGCGCATGTAGCTCCAGG
GCTCGGGACTTGTTTACTTGGTGGAAGAGACAGCGGACCT
GCGAGTCAGGCCATGTGATTCTTCGCTCCTTGGCTGATCG
TGGACAGCTGACCCATCAGACTGCACACACTGCCATCTGC
TGCCAGAGGTCTGAAGTTGCACAGGGATGAGGTAGTGTAG
TTGGGGGTGCTCAGGGAGGAGGAGGGTCAGGAAAGTGGGG
TTTGTATTGCTCTGTGTTGAGGAGTCAGCAGACCTTGATT
CTGGTCCTAGCTCTTGTTGGTAAAAACTCACTCACTTTCG
TCCTTTCACCTCCAGTTTCATTATCTGTGAAATGAGGGGA
TGGAATCAGAATCTCTTTGGAGGTTCCAGCTTTATCCTGG
GGCCTCCCTGAATGTTCATGGAGATCTTCCTTAGCCAGTA
ATTCAAGATGAGGAAAACTAGGCCCAGGTTTCCACAAGAG
AAGGGGAGAGATCTTGATGACCTGTCTCAAAGCAGCTGAA
GAGGTACGGTTAGAATTAGGGTGGTGGGTGGGAGGAGGTA
GATCTTAAAGAACCTCCCAGAAGTGGAAGCAGAGGGCTGG
AGGTTTCGCGAAGGTGTTGATGAGGATCCACCGGGTGGCA
GGGGACATGGCTACGGGCTTCTCCTGGGAGGCTTGTTGGA
GATGGGGTTATGTGGGAGCTGCTGGGGGGCTTGCTCTCCT
GCTCTAGGAGAGATGCTCCATCCTGTCTGGCCCTAAACCC
TGGAGAGAGAATGCAGCTGTGGGTTGAGGGAGAGTCTGTG
CCCCTTGCTTTCAGGAAGTTTTCCTTTATATTTAGCCTTC
TCTTTTCATGTGTGTTTTGAGGCCCTCGACTAAAAAATTA
AATTTAATTTAAAAAAAAAACAATGAAAAAAATTTTAAAA
ATATCTCGGAGCCACTGGTTCCATTTTGGCTTTTTAGTCT
TGAGTCACGCTTAAAAAGATAGCAAAATAAAACACATGCA
GGGAAGCCAAAAGTCCCAGGCCCAGCCAGACTGGGGCTAG
GAGTGGCTGGGACTCTGGCCTAGCTTCTCCACGGCAGTGT
TTCTCCCAGACATACACCACTTCTGCAAGGCTGTGTGGGT
AGGAGCCCCTGGGGCTGAGGGGGCACATCATGCAATCTGC
TAAGCAGAATGTAGAGTTTTAAAATAGCTACATTTCTCCA
AGACACTATCTGCTTGCCGCTTTGTGGGATGTTTACCTGG
GATTAATAATAGCTGAGTGCCACCCCACTGCCAGTATGGA
ATAGCAAACAGCGATCTGGGCTAGGACTCAGGCAAGAGAG
GAGTTGAGTAATAACCATCGTGTCAGCTCATAGTTCTTTT
CACACTTGCTGGCTCATTTGGTCCTCACACAGCCCTGAGA
GGGTAGGTGGTCTTATCCTTGTCGTTGGTAAAACTCAGCC
AGAGAGTCCATCCTGCCAAGATTTAACTGCTTGTAGCTGC
TTCTCGCGGGTCTCCCATTCAGGTCCTCTGACTTCAGCTG
TCATTTTCTTGGGGTTCTGACTAGTGGGTCAGCGACAGGA
GTAGGGGAGTGGAGTCTTTGGCAGTTTCCTTAATTTCTGA
AGGCCTTAGAGGGCCTAGAGATTCCTTTTCTATATGTTGA
ATGGGAAATGAAACCTCAGCATGTCCAGGTCCTCCAACTC
TCTGATTCTTCAGACTTCTTGGAGCTCTTGTGAGAACTGG
CTTGCACTTCTTGGCTGGGAAGCCAGCCCCTCACCATGTG
TTCTTGGAGAGATTTCCTGTATTTGGAAGCTTCTGGAATA
TGTGATGCATCAAACCACTGTGACACATCTGTATGGCACC
TCATGCCTATGCACACAGGCATGCATCTGCTGAGTGCAGC
TCACTTAGAGATGAGGCCCAGTGTGGGGTCTTTGAGATTT
TTTCAACACATTTGTAAGAGATGCCCTGAGCCTTGTCCAG
CATGCATGTTGTGTGTATGCTACCTGTTTGCTGGCTAATG
TACAGCGGCTGCTGGAAGCCTTGGCTAATGTACAATGTAA
AGTAAGGGACTACAAAGACTGGCTTCAGCTCTGAGTGTCT
CCTTCATGATTGACTTGAAAAAGTAGGGCTTACCCACAGA
GAGAAAGGTGGGTAAGAGAACTCATGGGTGTCAGTTTTCC
TTAAAGGCAGAGCATAACCCCCCAGTCTTTATAAGGGCTG
CTAAGGCAGAGTATTGGACAGCAGGACTTCTTGGCCAGTT
AGCCCTCTGAGTGACCTTTGTTTAAATAGACCTGGAATTT
GTATGAAGGGGGAAATAATGGTTTATCTTTATTTACAGCT
GATTTAGCCACGATGGTTTAGATTTTTTCTGGGGATATTC
CTTTAGGGTGATTGAGGCTGGACAGGGCAGCATGCATATG
TGTCTCTGAATGTCCGTCCTTTTGTATTTCCGGAATACAT
CCTTGGCTCATACAGAAACCCTGTGATGGGGAATCCACAG
CGGAATTGTTTTAGTGGATAAAGCCTTCTGTAGCTTCATG
TGTGAAGATTTGTCATGTTGGACCCATGTTGGACCCAGTT
CATTCTGTTCACTTGAAGGATGGAAAAGAGAATGGGCAGA
ATTTCAGCAAGGAGAGTGATTTGGGCTAGACTTCGAGAGA
ACTGTGCATCACTTCTGCTGAGGGTTCCTGAGGAAAGATG
AAGCTTCTTTATTTGAGGTAGGAGACTGGGTGTCCTCCAC
AGGATCCTCCCAGTCCAGAGTCTGTGGCACTTTGAGATGG
TCCCTGGAACAGCATGAAGTCTGGGTGCCAGGATCTAGAG
CAGGCATTTCTCTCCATCTTTCCCATCTGCCTTCAAGACA
GGCCCAAGCTGGATGGAATTGAGGGGATACATGGGCAGGG
TACACCAGTGTAGGCATCCAGCCTGGAACTTTGACCTTGT
TTCTCTTTGCAGAGAGAACTTCTGGCACTGATCTTAAGGA
ACTGGTGTTACTTGCATATAAAAAAAGAGAAAGGCATGTT
GTCCCTCATCTTTTCCAGGAAAGAGCCCTGAGCTGCTCTA
ATCCTATGATGGGGAGGGAGGAGGGCCATGTAGAGGACAC
AGGGCCAGACATAGTTTGCTGGGAAGAAGGTAGGAGGTGG
GAGAGGAACATCCCAGGGCAGGCCCACAACTCTGGGAGCC
ACGTTGCATGCTATACTAAAGACACAGGGATGTGTTCAAA
TGGGCCTACTATTTAGAGGTAACCCAGAGTCTGAAATAAA
TCAGTTAGTGGCTAAATGAGAGTTGTATTAAATGTGGAAA
ATCATATATTCTTTTGTGTCATCACCACCTACAGATTTAG
CATCAAAAGTCCTGAAAGGCTGAGGATGGTGAAATGAGCC
CTGTCTATAAGATCATGCTTATTATATATTGACTTTTTGT
CTCTTTTCGTTCCTATTTCCCACTCTTTCTTATTCCTTAG
GTCTACATGAATATTTATTTATGCATGCAGTTGTGTTATT
TCCTTGGGGTACAGTTCTTCCAGTGTCATTGGCATCCATG
AATGTGTGACTTTGATTTCAAATGTAAACAAACCACTGGC
TTACAGCAGGCACCAGCCATCTCTGAGACAAGGGCTCCGG
TAGCTGCCTGGAGACGCCCTTCCCCCGTAGCCCTGTACTG
TTTCGGCCGGATGCCTGAGATGAGAGTCAAGGGTGTCCTT
GCAGGGACCTGCTCGACCCCACGTCATGTGTCCTGCTTGG
TGGGTGGTGCTCACACATGCATCTTCCAATCTTATTAGCT
GGTAGTGCTTTTCACCTTGACCCGAGGAGTGGTGTTGGAA
GTTTGAGACTGTACGTACCCTGCTAGGAGGCCAGAGATGA
CAAGCCCAGACAGAGAAGAAGGGAATACAGGCTCCTGGCC
ACTAGCCTCTCTCAAGACAGGTGGACTTCGTGTTAAGCGA
ACTCATTTAATCTTTTGGGCCTAATAGAAGTGATTTGTAT
TTTCTCTCCTTCTCTCTTTTCCCTCCTCTCTGTCACTCAC
CCTCCCCCCACTCCCCAGCCTCCAAAGAATTTAATCTGCT
GGACAACAAACAATACTGTTATAAAACTTTGAAAACAAGA
GGGCGCGGCCTCCCTGACAAGGAGAAGGGCATGCCGGGTA
ACGGCCCGAGGGAGCGTGCCAGGCCTGAGATGGAGCCGGG
CGAGAGCCCAGTTGGCTGGGTACCTGGGCGCCTGCCCCTG
CATAGCCCACTAGCCGCACCATCCCCAGGCCAGAGGGGAA
GGAACCGAAACAAAAGGGGGGGCAGAGAAAAGGGAAGTTG
CACATGTTCCCCTCTCTCTGATCTGATGGGAATGCACTAG
ACTGTGAAACTTCCTCCTCCACCTCTTCTCCCGAGGCCCT
CCCTCCCTCTTACCCTCCTTCCTCCTCTCTCCTCCCTCCT
TTCTCCTCTTTCCTCCTCCTCCCTTCTGCTACTCACTATT
CTTGAGCCTGGCAGACAGAGGTCCTGATAGCAGAATGAGG
CTGGAATAGCACCATAGGTGCAGCTACCAGCTGGGCCAGC
CAAAGGAGAAGGAGAGAAAGTGGGCTCGCAGTTGGCTTTG
GACTCCAACCTACCCTCTGTCTGGCCCAGCCTCCTTCCCT
TCTATTAGGGAAGTGGAACCACGTCATGTCACAGGGTGTG
CCCAGTCCATGTGTGTGGACCAGGTGTGTGCCCAGGTACT
GGGGAGAACTGCCAGTCAGAGGTTAGTTCAGGAAGCATCC
TGGGCTTCCTGGTGCCCCCCCTCGGGCTGTGCTCTGCTCT
GGGGAAGGTGTTTGACTTGTTGAAATGCTCTCTCCTTTGA
GATGCTGTGCTCTCCCTCCAGGGAGGAGCAGAGGCTGTGC
TGCAGAGGCTGGGGCATGCCTCTGGAGGAGCTCTTGGGAA
CAGGAACGTGCTTCTCCCAGCGAGAGCAGCCATGCCGTCT
TGTGAATGTGGTGCCTGGTAGGATACTGCGTCTGTTAGTT
ACTTCTTCTTGGTGGCTGAAAGAGGAGGTCACCAGCTCTG
CCTTGGGGAGGTGCGGAAGCTGGGCTTTGGGGCGTCTCCT
TCCCTACCTCCAGAGTTAGATTTCACCTGAGACTGTGGTT
TCACTTTTGAGTCCATCTTCACTGAGTCAAGCAGATGATT
TAGGAATGACCAGGGAGCAGCGTTGGTGGTTTGCCTTTGG
ATCTGCATTGGTTTGGACCCGTGAACTCTGTGGTGGGCAT
TGTGTTTGTGTAATAGACCATTGGTATGCTCATTTTTCCT
CTCGCGGAAAGCACTAGCTTCCTTGAAAGCAGTTCAGGGC
CATGCCTATCCTTCTGTGCCAGAGCTGAGCCCTTTTACTG
GGGGGATGTGGAGACACCCGAGCCCCAGTCTTCATTCCAC
TCCTCCTCCTTCCCTTTGCCCTCCACTGTCTTTTGCTGTC
CCCCCAGCTTATCCCAGGGGCAGGGTAACCTTGGTGCATC
CTCCTATCCAGCCAGCAATCCCGACCCAGGGTCCCTGTGC
CTGGACTGAGTCTCGGCTTTTTGTCAGTAGTGTTAAGGGA
TGGACGGAAAACTGAACTTTTATGAGTGCAGCTGCCTAGG
AGCATAGACCTCCATACCTCTGACCTAGGGGAAACCAAAA
AAACTGATACTGGGTCCACATAGGCTTGGAAGGCTGTTAC
TTCTTGCGTTGTTACCTGAGTAGCAGTTTGAGGGGCACTG
TGGGTTTGGAGGATGTGATTCCCACACTGGGGCTCAGGGC
CTGGGAAATGCAGTGGTCCCTGGGTTCTGAGTCCTCCTTT
GAAGGCCACCCTGCCAAAAAGGAAGAGCCTAATGGAGGTT
TCTGGGGACTTTGGGCCAGCCAGTAACTCCATGCTCCCTC
CTGCCCACCCTTGGCCCCTCATGTGTATACCCTTCCTTTT
ATCACCCTTCCCTCTGATTCACAGCCCCCACCCCGGCAGC
TAAAGACAGAATGTCCAGGCTGCTGCCTAGAATGACAGGA
AGCTGGGCTGCCCTTTCAGTTTATACATGCAATGGCCTGG
GACTGTCTCTTGAGGGCAAGACATTCCCCTTTTACAAAAG
AGCCTTCCCCAGGCCCCTCTCTCACCAAGATGAGCTCTTC
CTTACTGCCAGGAGCCCTGAAATCAGCATTCCCAGAGGAA
AGAAGATGGCCATCTGGGCTTGGCTTCCGGCTCCCCCCAT
CTGGCTGGAACACACATCAGTCACGTAAGTAGCTGTGACT
CAGCACCCAGCGCTGCCTTGGCAGAACCTTCCCACGTTCT
GGATTTGCACACAGTGTGGTAGCGCAGCACAAGCAAGCAG
GGTTAGGCAACTGGGGGCCAGTGTCTGTTTGTTCAGTGGG
TTTGCTTGTAGATTTCAGAAACGAGAATTCCTTCACCTTC
CCGTTTTCCTCCAGTGTTATTTTTTAGGTACCATGCTAGG
CTTTAAAGACAAAGCATCATTTACAGAATGAAGCAGAAGC
TGTCTTTGCATCTCCAAACTGTTTTTAACCAACAGCCTAT
AGATTGTATTTAACCCTCAGATGTGTTTGACCTGCACAGG
TTTTGGTTTTGGTTTTGGTTTTGGTTTGAGACAGGGTTTC
ACTCTGTAGCCCAGGCTGGAGTACAGTGGCACAGTATCAG
CTTGCTGCAACCTCTGCCTGCCAGGCTCAAGCAGTTCTCA
TGCCTCAGCCTCCTGAGTAGCTGGGACTACAGGTGTGTGC
CATCACACCTGGCTAGGGTTATTTTAATGTATCTGATTTT
GCATGCATTTAGACAAAGTACGGCCTCTCCAGGACACTGT
ATTTCTGCTGCCTGCTGTTACCACTTCTCTGTCTCAGGTT
TCCTGCCTGAGCCCTCTGAGCAGCCTACCTCAGCCTCCTC
TCTTTACATGTGAAGACACTGAGGCCCATTCAGGGCAAGT
GGCAGGTCCCTGTTCTCAGAGTTGGGGCCAAGCAGGTATT
AAAACCATTGTGTTCTGATTCTCTGTGTGCCCAGGCAGAT
GAATGCCCTGGTGTGAGGTGGAGAAACCTCCAGGTAGAAT
GTGGGGACAGAAATGGACCAGGCTGGAGTATAGCTCCCAC
ACCTTTTCCCTGCATGGCAGCACTCACAAGACTGACATAC
CCACCCTTCTGGGTGGGTGGTTTTCCTCTCCAGACAGCCA
TGCCAGCCCTTTCACCCTCGGCCAGTTTGTTTGGAGTCAT
TAGGCTGAGCTGGGTAAAACCCGTCACCCTCCTTGGATGG
CAGCAGGCCGGGGTTTTCACGGGCTGCCTTCTTACAGGTC
TAGGTGGCCTTCAGGCATGGTACCAAGGAGAGCAAGCCCC
TTCCAGCCCTTGTCAGACTAACTGGCTGCTTCCTAGTAGG
GAACAGCCACCAGCTTGTTTCAGCGAAGAGTCATTGCTCA
GCTAACTCTGAGAGGAGAAAACTGGTTCTGTTGGGAGGGC
TGAGACCTGAAGGACCCCTTTTAACCAGTGGAATTGGAAA
GGCAAAGGATTTCAATACTAACGTGATTTTTTCTCCACTT
CTTTTAGAGTGTTTAATTAAAGTGATGCATTGTTAATGGC
TTCTTATCTCTTCTTCCAGAGAGTTAAGAGTTAAATTTTA
GAATCCAGGAGTGGGGACCCAGACTCTGGCTTCTGTTAAT
TCCCTCAGTGGCAGTGGCCCCCTGCTATGCACAGCCCCTC
TGCTGGACTCCGAATGGTCCCTTACGGGTAGCAGGAGAGA
CGTTAAATAATCACACTGATGACCAAGTGAGATAAGTGGC
TACTGAAGGAAAGAACTTGAGGCTGGCGAGGACCACTTAA
CCTTCTAGCAAGCCGGGCTAGACTCAGGGAGGCTTTCCTG
AGCTGAGGGGAGGATGGCTGAAGTTCCCTGGAGTGGTGGG
GGGTGAGGGCGGGGCTGAGGGGTGGTAGCTAAGGGAGGGT
GAAGGAGAGTATTCCAGAAGAGACAACAGCTTAAGCAGGG
CCTTGCGACGGAGGGAGGTGCTTTCTGATCACCGCGGAAC
ACCTGTGTGAGGGCTTATAGGAGGGGGTTTGTGGATACTG
GTAACTAGAAGTTGATAAGGAAGAGTGGCTAAAATAAAAG
CGGAAAAGTGAGAATCTCATCAAATCCCCTCATTTTACAG
GATTTGGACTCCCAGTAATAACTGTCCTTAAACACTCACT
CCTGACCTTACAACCAGGCTGTTACCTGGTTAACAAGCCC
CAGGTGTTGGCTGCAGTTGTCATCAGTGAGAGCCCTTGTG
TGCATATCTGCCCCGGCTCTCCCACCTGTGACTGAGGCTG
GCAAGTCCCACCATGGGCCGTAGAGCCTAGCGCTGGTGAC
AGAATCGCTTGTTGCAGGTTCATCTTTGGCATCTTTCCCA
CAGCCACAGCCATGCTGGGGAAAGACGGCAGAGGAGCTAG
AGGAGCAGGAGAACAAAGCAAGCTGCCCCAGACCACCCAG
CCTTCGCAGAACCCAGATCGTGCTCCTGTCTCCACCTAAG
TATAACGTGTTATGTAGTCAGTATGATCCCAATCAGTGCA
GAAGTATCACCTAGGAATTTCCTGCCCCACCCACCCTGTT
TTGTTCTTAATGAAGTTCAAGAACAAAATGAGATGATAGT
CAAGTTATGGAGCAGGCTGCAGTGGGTACAAGGGCGGAAA
CGCAGTCTTTGGAGTTAGACCTGGGATCTGCATTTATTGG
TTGTGTGACTGCAGACAAGTTATTTAGCCTCATTAAGGAT
GAATTTCTTCTGCAAAAATTGGAATAATATCTGCCCCATA
CGACTGTTGTGAGAATTAAATATCACAACTTTTGATGTTC
AAATTCTATTTCTTACTTCTCCTTCTAGCAACACATACTG
TTAGTGCCAGGAACCATAAAAATTATAAGCCTGTATCTGA
AGGCCGGAATAATTGGTAGGGAACCTAAAATACACAAGTT
TCTACCCTGTCTCTTTTCTCTTGGTTATGGTATCAGAGGA
AATACACGTATTTTCTTAGCTTCAGACAACCAAAAAAGAT
GATGCCGTAAGGAGATGGGAAATCTAATTTGGAATACAGT
GTGCAAATCTTATTTTCAAGCAGAGTTTGAAAATAAAACT
CAATTCTTATGTTAGAGGATTATCTGCTTAATACAATTAT
AGGGTACCAGTTTAAGTCACATCAGAGGTTAAATAAGATT
GCAGATTAACGGGGTCATATTTGAATGTTCTGATACTTAC
ATAAGAGGTGGGAAGGAGGAACGCATGCTCTTCTCAAATA
AGACACATAGAAGAGTTGCCCTGGCCCAGGTGGAAACTCA
CCTTTGTGTAGCAGCTGGAGCTTCACTCCACAGGCAGATA
AGGTGCTTGTGTCCTGATGAAGTAAGAGACTATATCTGGA
AACACTTTGTATACTGTGAAATACTATACAAATGCAGGGC
AGTATGCATGTAAATATTAATGTATTTTAATGATAATTTT
GGCTATTTTATTTCATCATATATAATAACTTATGGTGACT
GGTATGAAGTTAAATAGAATTAACCTAGAATTAATGAGTT
TTGTGTTGCTCTCATCTATTTGAAGCATCAGCTGTGACTT
TCGTGTTGCTTTGCGCAGCACTGTGTAACTTCCTTTGTGC
CTTTCCCATGGAGCACTGTGTCATATCACAAGTAGAACTG
CAAGAAGACATTTCTCCTCAGGGCAGAGGCTGGGTCTTCC
GATTGAATCTCCCTTCTTTCTTCATTGAGATCCTCTTCTT
CTGGAAGCTGGTTTCACATGGTGGCTTAGATTTTTCCATC
TTTGTATCTAGCACCATTTGAAATCAGTGTTTTAGGAGTA
AGAATTGCAGCACAGCCAAGGGTGGACTGCAGAGGAACTG
CTGCTCATGGGACTGGCTCCTCTCCTCCTGCCACTTGAGT
CTGTTCGAGAAGTCCAGAGAAGAACTTGAAGAGCAAAATA
CACTCTTGAGTTTGTTGGGTTTTGGGAGAAGTGACAGTAG
GGAAGGGGGTTGTGTTTAAAATAAACACAGTGGCTTGAGC
AGGGGCAGAGGTTGTGATGCTATTTCTGTTGACTCCTAGC
AGCCGTTACCAGCATGAATGTGTTGGTAGGGCCTTTGAGT
GTGGCAGTTGTCATACTCTGTTGGATAACAATGTATTGGG
TATCGGTTGTCATGGGGCAGGGGAGAGGGCAGTACACCTG
GAGGACCATTTTGTCCACATCAGCACCGTCAGTCTGCTCT
TAGAGGATGCCCTGGAGTATTCAGCGTCAGTTGCGGGGCA
CCCGAAATCAGACTTGCCACCTGGACTGTCGAGGTGCAGA
CCCTGGGAGCACCACTGGCCCATCTCTTACACAGGCTGAC
CGATTTCTCCTGGTGTTCAGAGTCTGTTTTTGTCTAGCAC
CATTTGAAATCGGTTATGATGTAGGGGGAAAAGCAGCAGC
CTCGAAGTCTCATGCCAAGTCTGGGCGGCAGCAGCCTGTG
GTTTCCTGGAAGATGGATGGGCAGAGAATGGGGAAGGAAG
ATCATGTTTTTCCCTACTAACTTCTTTAACTGCATGTATG
ATATGTTATTGCAGAGGTAAGAGATAGTTTAATGGATTTT
AAAAAACAAATTACTATAGTTTATCTGATGTTCTCAGTTG
CATTTTGCTGAAATGTAGTACTGCACTAAATTCTATAAAT
TGATTGCTGTTGAATTATCTTTCTGTTGAGAAGAGTCTAT
TCATGCATCCTGACCTTAATAAATACTATGTTCAGTTGAT
CATGTCTGTGTTTTTCATCTATTATTTCCCATTCATAATT
CTGTGACGATAAGAAGTGGGTCCTGAAAAATTAATTTGCT
ATGCAGATCTTGCCTACTTCATAAAGAATTCAAAGTAGGT
TACAGCCAGACAGACATTAAAAATGAAACCCATTAAGGCA
AGAATGAAATTCTGTGAGCCAAGAAATGAAATGAGAGAAC
AGATTAGGGAAGAGAAGAAATGTTGAAGATCAAGGCTGAG
GGATGCTCCCTACTGAATGGGAAAATTGTCCTTGGTTCCC
CATGGGCTGTAGACACAGCCCTTCTGCCAGCAACTGTTCC
TGCAAGGAACTTGTGCTCAACTGAACATACTGTCACATGG
TTCCTTGGAGGGGCACAGACTGATTTCACTTGTTTTTATA
AAAGATTGAGTGACACTTTTGACTGTTAGTTTATGTCAAC
ACTTGAAAACAAGGTGAGCCAGTTTTTTTTTGTTTCTGTT
TTTGTTTGTTTGTTTGTTTTAGACGGAATCTCACCCTGTC
ACCTAGGTTGGAATGCAATGGTGTGATCTCTGCTCACTGC
AACCTCCGCCTCCCAGGTTCAGGCAGTTCTCCTGCCTCAG
CCTTCCGAGTAGCTGGGATTACAGGCATGCGCCTCCATGC
CCAGCTAATTTTTGTATTTTTAGTAGAGACGGAGTTTCAC
AATGTTGGCCAGGCTGGTCTCGAATCCTGACCCCGTGATC
TACCCGCCCCAGCCTCCCAAAGTGCTGGGATTACAAGTGT
GAGCCACCACACTGGGCCCAGTGAGCCAGTTTTGTAAAGC
TATTCAGAGATCAGCCAGATTTGACTTGATAGGGGATCAA
GCTTGTAGGATTTTCAGGAAGGCAGGCTGTGGCCCCTTGA
TCAGGCTTTTTGCACAGGAGGTGCATGACTATGAACTACC
TGCAGTACAACTCTTTTAAAGCCAGTGGCTTGCAGTAAAT
CATGGCAAATCAGCCACCTAGGAAGCCATTTCTAAGCCCA
ACCCCCTGCCACAGTCTTCCCCCAGATGGCTGCCCTGCCC
AGTGGGCTGAGAGTGGGGGGCGGAAGTAGCATTTGCTGGC
AACACTTGCCAGTACATGTGTTGCACCCCCTCACTGCAGC
TGCAGTGCTATTTCAGGCTGTTGATGGAAGAACCCATGTT
CTAATCCCCAGGATGTGGTGGTGGGAAGACCCTAAGTGGT
GGTGTTAAAACCCTAAGTTATATTGTTTTATTCACTTCCC
ACCGAGATAGGCTACAATAGTATTAAATACCTATAGGTTA
GACATCTTTGGGGTCTGTTGTACTACCTACCAATTAAACA
GTTTTTGATCCACCCACCACACTCAAAGCTCCAGCCTAGG
TGTTGCAAATACGAACAAGTAAAACAGATTTTTGCTCTCA
GGAGGCCCTGATTCCAGTCCTCAAATGAGTAAGTGCAAAA
TCGAATTCAGCATCAAAGCACAAAAACAATGTTTTGAGAC
GTCTTTTCTATAAAAGCAGTTTATGTTACACTCATTGAAT
GCTTAAATAGTGCCACATTGCTAAGTCATGAGAAGCAAAA
TGTAACTGGGATGCCTCTCAAACAGGATTGTTTTGTTTTA
TTCATTTGGATGCAGACAGCTCTTTACCTAAAATTGCCAT
TCTGAGGTGTTTTTGCACAATCAGTAATTATGTAGAATGT
TTCTTCCAGAGATAACATCTTGAATCAGGTTTATGAAGCC
ATGCTATCAACCTAGGTAGAAAACGCTTTGTAGCACATGG
GTCCTGCTTATCTAAATTTTACCAGATTTTTTAACCGTAA
ATTTATAAGCGAGTCTTGGTGAATATATAATGAAAAAAAT
TATTGAGTGGGGAGGCTTATCAGACTGACAGCACCTTCAA
GCCTCATGCAAGTTGGACTGGCAAATCCCAAATCCCACCT
GTGGAAGTAAACACTAATGAGTCCTTCATAAACATGGATG
AGACAAGTCAAATATTTGGCCAATTTAGGTGAAACAGAAA
TAAGTCTAGAACTGGGTAATTCTTTGTGTAAGATACTGAC
CCAGACCTTCACTTTGAGAAGCTGGCGTGTAGGTTCAGGA
GAGTACCTGGCAGACTAGTGTGTCCATACATCGATGGAAC
TTGAGAGTTTTCCTTGAACACAAAAGTTGTACTTTGGAGT
TTATTCTAGTATGATGGTGCCCTACCCTATCTTCCTGTTC
AGTTCACCCAAAGAGTCTTTAAATTAGTGTTCCCTGGGTC
CCATCCCTACAATCTCGGGTTTTGCTGGTCTGGGAATGGG
CCTGGACATCACTGTTGTTTTAAAGTTGAGAGCCTCTCTT
CTGTGGTCATGTTCCTAAAATGCTTTACTACTTAGTGTGG
TCTGAGGGCCCCCAGCACTGGTGTGTTAGTTTCCTGTGGC
TGCCCTAAAAAATTACCACAAACCTGGTGTCTTAAACAAC
ACACATGTATTCGTACAGTTAGAGATGTCAGAAGCCTGCA
ATCAGCTCACTGGACTGCAAGGGCCGCCCTCCCTCAGAAG
CGCCAGGAGAGAGCAGGTTTTCTGGTCTTCTTCAGCTGCT
AGAGCTGCGTTCTTTGGCTTGCACCCCCTTCCTCCGTCTT
CCAAGCCAGCAGGCCAGCCTTGTGCTTCAGCGGCCACATG
GTCTTCTGGCACAGTCAAATCTCCCCCTGCCTCCCTCTTA
GAAGGACCCTTGTGATTACATTTAGGGCCCCACCTGGATA
ATCCAGGATAATCTCCCTATTTCAATTTTCTTAATCTCAT
CTGTACAGACCCTTTTGCCATATAAAGTAACATTCACAGG
TTCCAGGTCTTAGGACCTGGATCTCTTTAGAGGCCGTTAA
TATAGCCCACTACAAACAGCAGTTCTTAGGAACTCATTAG
AAATGCAGACCTCAGGCCCCAACCGATCGATACCTTTTGA
ATCTTCTGATTCTAATTTCTGTTAACAAGATCACCATGTA
ACCAGCTAGCACACTAAGATTTCAGAAGCATGATGCTATG
GGAACCTAACCAAAGAATTCTCTAATCACTGAGTCCCAAC
TTAAATACAAATTTACAGACTATTTTTCCTAGGAACTCTT
TCAGGTGAAGTATGTTAATCAGAAGATAGATAATTTTCCT
GAACACCATTCTGAAGTGCTTCTCCAAGCATTTGTTTCTG
AATTCTCTCTCAATGAAGCCACAAGCCCCAAACGCCAGGG
TAGTGGGGCTCCTGTTTACAGTAGTTTAGCACAGGGTTTG
CCACTGCACCATATTATAATAGTGTGGGTTTTTAAAAAGC
TACATGAGAGAGGTAAATCTTATAAAGGAAGGTGGAGTCT
CCTAACATCAGTTTTACTACCTCTGTACAGGTTTCCCTGG
GTTATGTACTTTCAAGTCAGGAATCAGGACGGATGGCTTT
TTCAAATGTTATCTATACTTGTGGCAATTGGTTTACATTC
TGCTGGTATGTGAGAGGGAAGGAAAAATTGTTTATTGACC
ACAGATCCACAATATTATACTTGTCCTATACTTAAGCAAT
AAGGGACAGCATTTAAAACTCTTTTAAAAATGTTAATTTT
GGCTTGGCGTGGTGGCTGATGCCTGTAACCCCAGTAATTT
GGAACACTGAGGCAGGCAGATTGCTTGAGGCCAGGAGTTC
AAGACTAGCTTGGCCAAGATGCGAAAGCCGTTGCGGAAGC
TAAGTTGGGAGGATCCCTTGAACCCAGGAGGTTGAGGCTG
CAGTGAGCTGTGATTGAGCCGCTGAGCTCCAGCCTGGGTG
ACAGAGCGAGATCCTGTGTCAAATAAAAAATAATTTTGAT
CTCACAGAAGAAGAAGAGGGCTAGTCTTATACCATATCCC
AAATGAAGTTTAAAATGTCTTCTGGGGAATCACAGCAATG
ACTGAAACTTCTGAAAAGTGACTTAAGTTTGAGCTGGTAA
GGAAGGGATTGTCAAATGCCGTAACAGTCCACAGGAGGGC
AGCAGTGCTCCGATTTACAAAGGATCAGTCATATTAATGT
AACCTTTTCTGAGTGAGCCTGGATATTCTGATGAGAACAG
TGTAGTCCAGGAAAAAAAAAAAATCCATATGTACAATCAC
TCAATTTTGAATCATTTCTGGAAGTTATTAGACTCCATGT
TAAATCCTACTCAAGTACAAGTATGCAAAATTTAAAAATA
CGCAGAAAAGCTCATTCGTGGTTAAAATGTTAGCTGAAAG
ACATTACTAAGTTTTAGAATAACACAGAGTTGCCTGTTTC
CCACAAACCCTAAAATCTACTTTAACACCACAAATTCATA
TTCCTTCTAATCTCAAGTCCCTTCAGCATTCTTCCGGATT
TATTGTTAGTTACCTTACAAAGTAACTAACTCTCCCCATG
TATTTTATGCCAATTTAAAAAATACATTACAGTCTCAAGG
TCACATAAGATTTTCCAAAATGCTCTATTCATAGTCAGTA
TAATTTTCAGGCCGGGTGCAGTGGCTTACGCCTGTAATCC
CAGCACTTTGGGAGGCCGAGGTGGGCGGATCACCTGAAGT
CGGGAGTTCAAGACCAGCCAGATCAACATGGAGAACTCCC
ATCTCTACTAAAAATACAAAATTAGCCAGATGTGGTGGCG
CATGCCTATCATCCCAGCTACTCAGGAGGCTGAGTCAGGA
GAATCGCTTGAACCCGGGAGGCAGAGGTTGCAGTGAGCCA
AGATCGTGCCATTGCACTCCAGCCTCAAAAAAATATATAC
ATATGTATGTATATATACACATATATATACATATACATAT
ATAATTTTCACCTAGTTTTATTAAACAGATTGTTTCAGTA
TTTTTATATTTGACAGCCTTGTTCAGTTAGCCAAATGACA
AAACCTTAAGTCTTCAATGAAATTTTCTGATTTAATAGGC
TAAATTAAGAAAGCCATAATTTTCTTCTATAAGCCTTTAA
CTTCTATCTTTACAAGTTTATATAGAAAAATTGACTGTGG
GGCTTGAGATTTACTAATGCATGGGTTTTCAACCTTAGAT
GCACATTGGAATCATTTAGGATGCTTGAAAATCTCTACAG
CCAAACCACATCCCAGATCAATTACACTGGAAATATCTAG
GGATGGGACCCAGATGTCCGTAAATCTCCCCCAGTGATTG
CAATGTGCAGCCACGGTTAAGAAACACTGAAGCCTGCTTT
GAGAAATTTAGCAATCCGACTGAAATCTGCAGAGAGCGCA
ACAATGATTTTTGCAGAAACAACCAAATCCTACTAGTTAC
ATAAATTTTGTATTTTGTTGGGACTTGGGTTTTTATTTAG
CTCTACATATGCGTTCATGGGATGTAGAAGATATATCTTC
TACTGGACACATGTATATATAGATGCTTAAATGTGGCTAT
CCCAAGGTTAGGTAATAATAAAGACTATAAGAGCTGGGCA
GAAGTCAGGCACAGTTTCATGAAGGGTAATATCTGAGCTG
GGCCTTGGAATATGCATAGGATCTCAACAGGACAGTGTGT
TTCAAGCTACAGTGAACTAGGAATACAGCAGAAAGCACAG
GGGAAATGGTCAGGCTTGACTAAGAGTAGGTTATTTGAAG
AAGGGCGATAGAAAAGGCTTGGGGAAGAAAGTTGGGATTT
AATTGTAAAAGGTCTTCAAGTATCAGGCTAAGAAATGTGG
ACTTCATCCAGTAGGTAATGTGATGTCACTGGATACCTCT
GTGCAGTATCTATGTGATGGGTTGGGAGTGGAGAAGCCTG
GGGATACTTAAGGGTCTGAGCTAGGAGGGACAGGATGAAT
GGCGGTGGGAGTGGAATGGTTAGAAGATGGCCCCAATTAG
AAACATACTTCGATTTGAGACAGAACCCAAATAACACATC
ATCATGAAACGTCTCCAAATGTACAATTTTATTTTAACAG
ATTTCAAGAGTCAATTTTTTAAAAAGTGAGCAATAAAGAA
CTTCTATAAGTGAGACTTCTCATTTTATAGCAAATACATT
TTTGCAGCTTAAAAAATTTTCTTAAATTCATATACACTTC
TTCCTGTCATTTAAACAAACTTCCAGAGAAAACTGATCTC
CATATATTTAAGTAACAAATTTGACAAAATACATATTTAT
ACATAGATCTCTAATATAAACATTAAATTTGAAAAATCTA
AATGTGAAGCAGAAACTGCTATACAAGTATATTGTATAAT
ATTTATTTTATACATTAAAGTATTTGAATATACTTCAATT
AGGTTTTAAAAAAACACCATTCCTTGCTTCTAAGTAATTG
CGACATTTTTGAAAACCATGTGACATGGGTATAAACTTCA
ACTCTGTGCTTACTTCAGAATTCTTGTTTGTTCTCCTCAA
ACTTTTATCTTCCTAAAGCATCTCGCCAGAGATTACAAAG
GAAAGGAACATGTACAGAGCACTATAAACATGTCTTTGGA
CAGTAAAACAGTATTTATTCTTCTACACTCTTGATTCTCC
AATCATATCTTCCTCAAGGCAACGTTTCTTTGGCCCAGTT
TGTGCAACTAAACATAAAATTTCAAAACACAACTTTTAAC
AGTGTGATCTGAATTGGGAGTGGCAGTCCCTGCTTTTCGC
CCACTGGCTTCTTTGAAAGAAACTGCTTGGCTAAGGGACT
CAGTAGAGGGCTGAGATCTGCCTGAGTATAAAGTGCTACC
TGAGTTATATTTACTTTTTTCATTCCTTGGTACAATCAAC
AGCAAATAGACAAAGTGAAGTTACCTTCTTGAGATACATG
GCTTACTTTGTACTCTGCCTTTTAGGAGATGAGGTAAGAC
ACATACATAGGTAAGAGGCTTCTACTAGCCAAGGCAATGT
CAATGGACTAAGATTCTCGCGTGACTTGAGGTTATCTGAT
GAATTTATTCTCTTCAAAACCACCTACTTTTAGATGGCAT
GTTTAACACCTCTCTTTATTTAAGGAGGGAAAGAAAAACA
CATGTAACCAGAATTCAGAGTGGGTTACTCAACCTAAGAG
AACATATGGAGTTCTCTTTGGGAAAACCACAAGGCTACAG
TGTTCACTTCACACCATGAAGTGGCACTCCTGTTACGGCT
GTCAGAGTCCTCTCACTTCTTATGAAAGGATGCATCTGAT
TCTGAAATTACTGATATATGCGATCAGTTAGGGATGTTTT
AAAAAGTGAAAACAAATGCCACACATACACTTTCTAGCTT
TCTGAAATCACCAAACACATTACAAAAAATGGATAATTTA
CCCTATTAACTTTTAGAGAATTTTCCAATATTCTTGGTTA
AGGAAGTCAAGCTTGTGCATATTCCCAATTTTCAGTGTTC
TTGTTTTTAATGCACAAGAGCCAAAGTAGTATACACATAT
TCGTAAGGGCTTTTTACAACGAACGATATGTAAAATACAT
TCTATAGTTGGTGAAAGAATGAATCTTAAGAGTTGGCATT
AATCTTTGAACAAAAAAGATTTCAAAGCCACTTTCTTTAC
AAAGAAAATATAATTTCATTTTGAACTATATTTCTTTAAT
TTTGCCAATTTTATAAAATACAGCACATCCCTGCTTTAAT
ACAACCAGGCATGCTGTGCTGACTCGTCCGATAAATCTAA
GTGTTATTTAAGGGAAAACAGGCAATCTGTTCATACCCAA
ATTCATACAAGTTTCAAAGAAGCATCAAAGCATGCTACCT
ACATTCAAGCCACATTGGAATGTTAGTTAAGCCACAGTTG
CATTCATGAGAGTGAAAACTAGAGAATAACAACTGGGTAT
CTGAAGATTTTAATAGAGGTCAAAAGATGAACTAGCAAAC
GAGGTTGTGGAATCCACTCAGCCTCTCTGCTCTGCTAGAG
GGGTTGATTTCATCTGGTAAGTGGCATATTCAGTTCCACC
ATCTGCTTTCCTGCAAACCAAGGTATAAAGATCGTGTCAA
AGATAAATACAATTAAGTACAGAAATTAAATTCCAGAAGC
CTATTCAGAAAATGAGCAATTAAAAAAATACTTTATACTA
CTGAGTCGCTAACCTGGGAAATAAATTATTCTTTTAAAAT
AATTTCAAATGTTCAACTGGTCTCACTGTAAAAACAAAAA
CCTTCCTTTGTCCCAGTCTTATATTTCTGATCCCCTCCAA
AACAAGAAATAGAGCAGTAGCATACAAAGTACTTAGTAAC
TATGTCCTCATTTTGATGTAGGGTCAATGGGAAAGACTGG
AGACAAACGCATGCTTTCCTGATCCCTCCATTTTAAAGCA
GTAGCTCTGGCACAGAACCTTTAAAAAGATAGTGGTTCTA
ACTGTTCAAGTATGTGATGCCTCATCTACCCCTCACTGTC
AAGAAAATCATGTATTCCACTAAGAGTCTCCTAAATAACA
AAAGTTTATGTCACACTTTTAGTATAACAATAGACATCTT
TGTAAAACCTATTATTCTAGTCTACTGCTGGCCAAAGATA
GATGATGCCAGTCATACATGTAATTAAAAATTTTCCAGAA
GCCACTTTTAAAAACACAAATAGAAAAAATAATTTTATTT
TCTTTAACCCAGTATAACCAAGATATTGGGATGTATTTTA
CATTTTTTTTGCGCTTAGTCTTTGAAATCCAGTGTGTGTT
TGACACTTGCAGCATACCTGACATTGGGCTAGCCACTTTG
GAAGTCCTTAGCAGTCACACATGGCTATTGAATACTGAAT
TGGACAGCACAGCTCTGGTCCCTCCCTGCCTTAGTAAATT
GACTTTAATAGAAAAACGAAAACCAAATTTGAACCAGTCA
TTCTTTACTAGTATGTGTGCCACAGCAAACACATTGCCTT
TCCAATGTCACAGCTAAGCATGTTAATTTTGGATACTTTA
ATAACACATGTATGCCTATTGTTCCATTATTGGAACACTA
AGCATGTGGAATTTATCTCCTACTGCTCAAGGTCATCGCC
AGGGTCTGACGGCAAAAATTTAAAAACTTGCAACCTCAGG
CATAAATGGGTTTGTTCCTCTTTCTCGGGGAGGCCATCAT
TATGGTTCTCCACTGTGTCATTACTATACTTACAATATTG
CAGTTCCCTAAGGACTGTTGTGATGACAGACTTAATGGTT
TGGCCTGTCACTGAATTCTCCAAGACCACTATATTTTTCT
TTTCTTTCCTTTTCTTTTTTTTGAGACAGACTCTTGCTCT
GTCGCCCAGGCCGGAGTGCAGTGTGGTGTGATCTTGGCTC
AATGCAACCTCCTCCTCCCAGGTTCAAGCAATTCATGTGC
CTTAGCCTCCTGAGTAGCTGGGATTACAGGTATACACCAC
CATGCCCAGCTAACTTTTGTATTTTTAGTAGAGACAGGGT
TTTACCATATTGGCCAATCTGGTCCGCCTGCCTCGGCCTC
CCAAAGTGCTGGGATTATAGGTGTGAGCCACCGCACCCAG
CCACCACTATATTTTTCTAAGTAAATATTTTTTTCCCATA
GTAGTAGACTCTGTTTCTTTAAATACAATTTTAAATAGAA
ACCCAATCTATGCCAAAGATAAAAGGCATTAACATAAATT
TAAAGAAACATTTATTGGATATAACAATGAAACTATTTTG
AAGATAGCAAAATATTAACTACTGCATTCATTCAATTATC
TTCAAATGTTTACAGATACCCTGAAGCTCAGAGAGAGTCT
AAAAACTATTTTCGTAGTTGCCTTTAGCCTCAAAAGTGTC
CTAAGAGACTAAGAAGATACAGTAGGCTTCCCTTGTCCAC
GGTTTCACTTGCATGGTTTCAGTTACCCATAATCAAATAC
AGTCAAAAAATATTAAATGGAAAATTACAGAACTATATTT
TAGATTGTGTGCCATTCTCAGTATCATGATGAAATCTCAC
ACTGTCCCACTCCGTCCCTCCCAGATATAAATCATCCCTT
CGTCCAGCATACCCACGCTGTGGACACTATGTGCCTGTTA
TTCAATAGCTGTCTTCGTTATCAGATTGACTGTCACAGTA
TCACAGTACCTGTGGTTAGGTAACCCTTATTTTACTTACT
GGCCCCAGAGCACAACAGTAGTGATGCTGGCATATTTTTA
TAATTGTTTGATATTAGTTATTGCTGTTAATCTCCTACTG
TGCCTAATTTATAAATTAAACAATCATAGGTATATATGTA
CAAGAGAAAACAGTATATATAAGGTTTAGTACTATCCCAG
GTTTCAGGCAACCACTAGAGATATCCCCCCATGGATAAGG
AGGAACTACTGTATATGGGACTGGGTAGGCCCAGACTGCC
AATTCTGATTAGTATGTTTTATCTTTATGTTTATGCTTTC
CCCGTGATCAAAGACACCACTTTGCTTTTACTAAGAAATT
GTCCTTCCAACTGGCCTTTGTAGATCCTGCTCCCAAACTT
TTGATTATAACCTAGGGTAGGGCCTCACATTATAAGACGT
GGGATGCGTATCTCCCTCTCTTCCCAGCTCTGCAGACACA
CATTCTAGCACAAACAGAGGAATAGTTCCAATTCAGTTCG
AAGACAGAAGGTGGACAGGGTCCAAGGGGTTAAGGCAATA
CAATCCATTTGAGGACTTTTTTGTTTCCTTTTATATGCTA
AAAATATCCCAGCCCAGGGAAACTGATAAAATCTCTTTAC
AAAGTTATTTATATGTTGGAATTGAATAAATTTACAAAAC
TAAGTAAACTATATTTTGGTTTCTATAAAAGGGCATTTTT
CTTCCTTGTACTTAAAATGAGTTGACTCTGTGGTTATTTC
CCAGTGGGCTCACACATTCTTACTTTTGGATTCACAGCTG
TTTCACAAGGTAGAAGAAGTGAGATAGTCTGATAAAAGGA
CTACGGGAACATAACTCTATTTAAAGCCTACGTCAAAGCA
AAAGCCTGTCAGTACACATTATGTTTTCAAAGGGAACGGT
ATAAGAAAACATCAATAATGTAGCAAAGGGAACAGGAATG
TAAATTTCCTCTTTGATATTTACTGCCAGTATCTCTTTGC
TCAGGTTATTGATATCTATATATCCACTGAATATTTTTCA
AAAGCAAGGACATCTGAAAATAAACAACAGAAAACAAATA
CCTTTTAATGATAAAAGCAAACCTTTCTCTCATCTCTTCT
TCTCAGAGAGAAGTAAATTTTACTTCTCTGTGGTTCTCAT
CAGTTAGGTATGTGCTGAACAGAGGAAGGGAAAAGGGCTG
AATAAAGTAGTGACTTCAAACCAAAAAGAAACAAGAGTAG
CATAACAAGTGGAATAAAATCCAGTGTAAGAGAATAGCAG
GAAAGCTGAGAATTAGGTTCATAACTTAAGACATTCTCAT
TCTCACTGAAGGACTGGAAACATGAATTTTGTGCTAGAAG
CTACTTGAACTTTGAAGTCATATAGATCATCCAGCAGATA
AACAGACTGGAAATTCCTGTTTAATATGTTTATCTTTGAA
GCTATTTTGCATGAAGTGAATCATGTCAAAATGTTTTAAA
GGAATAACAGGTTGTTGGGGAGAAATGGTACTGGTTTCTA
GCACCCTTGAATTTTTTTTTTTTTTTTTCAAGAGACAGCA
TCTCACTATGTTGCCCAGGCTGGTCTCAAACTCCTGAGCT
CAAGCCATCGGCCTGCCTCAGCCTCACAAAGTTGCTGGGA
TTACAGGTGTGAGCCACCAAACCTGGCCTAACACCCTCAA
TTTTGAGGGAATACATTGAGTATGTATCAAATCCATGTAA
TATTATCTTAGAAATCAACTTTATGACATCATGTATTTTC
AGATTTCTCTGGACTTTTGCATTAAGAAGTTTCTTCTTGT
GGCACATCTGTTTTCAACAGATGAGGGGATAGCCTTGCAA
AACTTCATATTACATGGCGTCTCATATTTCTGAGATGGAT
CTAATTTTGTATAGATGCTTTCTAAACTAATTACAAAACA
TTTTTGTAGTTGCTCAAAAATTTTTGAAGGGTTAAATGCT
CAAGAATTTGAGGGCCAACTAGAAAAACATTTAAGTTAAT
TTGATCCTTTTTTTTGCCCCATGTCACTATATGCCCCAAT
TACCTGAATTGACTGCTATTTTTAATAAAGTAATTGCGTC
AGTCAATATTAATGTAACATTAAAAGTCAGTTTAGGTTAT
ACAAAATAATGAATACCATTAATGGAAAAAAGGAAAAACT
ATTTGTCACAGGTAATAAATATATACATTATGCAAATAAC
TTTCACTAACTTAGCCAAACTGTCACTTATCCAGGGATGC
TTAGAGTTTTAAAAAAAAATGCATTTAAAAAAATCATTAC
AAGTAATGAAAATATTTATGTAAACAAAAGGCATCTCTTG
TTCAGAAGCACAGTCATGCCATGCAATACAGGACTCAAGC
AGTAGCAAAGACAGAGCTGTGGCTTCCAAGACTAAAAAGT
ATGGCAGAAGAATTAGTAAAGAAAGGAAATGTGAATGGAA
AGGGAAGGAAAGGAGCATGTGGATGGGACTGTTTCGGACC
CATCGGTATCCTATACTGTTCTTAGCTGAGAGCTACGAAA
CAGAAAAGTGGCAGAATCATCTTTTGGCCATTTTTCATCA
AGTAATGTAAATGATGTTGGATCATCCAACATCTTAAAAT
GACTATTAACACTGTTTTTGTATTTTGAGGTGAAGGCTGC
AGAAGAGTAATTATGTTCCCAAATCATCATAAATACCAGT
TTACAACAAATACATTTTGGGCCAGGCCTTAACAGCAATT
TGGGATTATTTGTGTCTGCTAGCCTGCCTCCAGTTACTCC
CGAAGTGGAGAAGTAACTCCAGACATTTTATAGTCTTTAT
AAGAAGTTTCTAAGGCCACAACAGCCAATCTGGGGGGACA
AGATTATGGACATTAAACAGTGCAAAGAAAATAATGGAAA
TCTTTATGTTTTTTAAGAGTTAAAAAAGGTAAGAAAAGCC
AACTACTATATATTACCCCATAGCCTTTTTTTAAGGATAC
ATATGGATGAGGAATCTTAAAAACTTCAATTATCTTAAAT
ATTAGAAACATTTGCCAATAAGCTTCATAGTGTTTCTTCA
GACTTCAACACATCAGTAGTGGCCAACACCCGGGTCAGTG
TAGTCCAGGCACAGCAGCAGCATCAGTACTGGGAGCTCAC
TAGACAGGCAGGGTCTCAGGCTCCACTCCAAACCCAATGA
ATCAGAATCTGTACTTTAACAGATTTCCAGGTGATTAATG
TGCACATTAAAGTCAGAGAAGCATTGCTCTAGACTCTGAA
GAAAGATAAACCACCCTCACATTCAATTCAGCTATCAAAA
TAACATGGAACTACAAAATAATAGATCCATAAAGAGAGCC
CAGCTTTGGATTCGGCCATTACATATTATGCTGAATTTCC
AGTCGAATATGTTCCTGTCATAAAAAGGGCAACATCTATT
CTTTTTTTTTTTTTTTAATTTATTTATTATTATTATACTT
TAAGTTGTAGGGTACATGTGCATAACGTGCAGGTTTGTTA
CATATGTATACTTGTGCCATGTTGCTGTGCTGCACCCATC
AACTCGCCATTTACATCAGGTATAACTCCCAATGCAATCC
CTCCCCTCCCCTCCCCATGATAGGCCCCGTGTGTGATGTT
CCCTTCCTGAGTCCGAGTGATCTCATTGTTCAGTTCCCAC
CTATGAGTGAGAACATGCGGTGTTTGGTTTTCTGTTCTTG
TGATAGTTTGCTAAGAATGATGGATTCCAGCTGCATCCAA
GTCCCTACAAAGGACTCAAACTCATCCTTTTTTATGGCTG
CATAGTATTCCATGGTGTATATGTGCCACATTTTCTTAAT
CCAATCTGTCACTGATGGACATTTGGGTTGATTCCAAGTC
TTTGCTATTGTGAATAGTGCTGCAATAAACATACGTGTGC
ATGTGTCTTTATAGCAGCATAATTTATAATCCTTTGGGTA
TATACCCAGTAATGGGATGGCTGGGTCATATGGTACATCT
AGTTCTAGATCCTTGAGTAATCGCCATACTGTTTTCCATA
ATGGTTGAACTAGTTTACAATCCCACCAACAGTGTAAAAG
TGTTCCTATTTCTCCACATCCTCTCCAGCACCTGTTGTTT
CCTGACTTTTTAATGATTGCCATTCTAACTGGTGTGAGAT
GGTATCTCATTGTGGTTTTGATTTGCATTTCTCTGATGGC
CAGTGCGCCATTCCGAAGGGACGGGCGATGGCCTCCGTTG
CCCTCAAAATCTCCTTAAGCTGATAAGCAACTTCAGCAAA
GTCTCAGGATACAAAATTAATGTGCAAAAATCACAAGCAT
TCTTATACACCAGTAACAGACAAACAGAGAGCCAAATCAG
GAATGAACTTCCATTCACAATTGCTTCAAAGAGAATCAAA
TACCTAGGAATCCAACTTACAAGGGATGTAAAGGACCTCT
TCAAGGAGAACTACAAACCACTGCTCAGTGAAATCAAAGA
GGACACAAACAAATGGAAGAACATAGCATGCTCATGGATA
GGAAGAATCAATATCGTGAAAATGGCCATACTGCCCAAGG
TAATTTATAGATTCAATGCCATCCCCATCAAGCTACCAAT
GAGTTTCTTCACAGAATTGGAAAAACTGCTTTAAAGTTCA
TATGGAACCAAAAAGAGCCCGCATCTCCAAGACAATCCTA
AGTCAAAAGAACAAAGCTGGAGGCATCACGCTACCTGACT
TCAAACTATACTACAAGGCTACAGTAACCAAAACAGCATG
GTACTGGTACCAAAACAGAGATATAGACCAATGGAACAGA
ACAGAGTCCTCAGAAATAATACCACACATCTACAGCCATT
TGATCTTTGACAAACCTGAGAGAAACAAGAAATGGGGAAA
GGATTCCCTATTTAATAAATGGTGCTGGGAAAATTGGCTA
GCCATAAGTAGAAAGCTGAAACTGGATCCTTTCCTTACTC
CTTATACGAAAATTAATTCAAGATGGATTAGAGACTTAAA
TGTTAGACCTAATACCATAAAAATCCTAGAGGAAAACCTA
GGTAGTACCATTCAGGACATAGGCATGGGCAAAGATTTCA
TGTCTAAAACACCAAAAGCAACGGCAGCAAAAGCCAAAAT
TGACAAATGGGATCTCATTAAAGGGCAACATCTATTCTAA
AAGATTCCCATGCAGTTTATATTTTAAAGTTCAAAGGCAA
TTATGAGTTTCCTCTCTCACACCATTTTTTGGACTATTTT
TCCTCAAGTTGTGCTACTATTTACAGGATTAATTATGTTG
CATTGGCTCAAGATACCATACCTTCCCAAAATATTTTAAA
ATTTTAATGATGGCAATTGTTGGTTGGACCCTATGCTGTA
AAATAATGGGCTTTTAAAAAATCACTGGACAAATTAATTT
TGGCATCTCAGTTCACTATTGCTACTGAACCTTTAATTTG
GGAGTGTAATAGATAAGTATTTAGCTTTAAAAGACCCATT
AAGGCCGGGTGCGGTGGCTCATGCCTGTAATCCCAGCACC
TTGGGAGGCTGAGGTGGGCAGATTTTTTTTTTTTTTTTTT
TTGAGACGGAGTCTCGCTCTGTCACCCAGGCTGGAGTGCA
GTGGCCGGATCTCAGCTCACTGCAAGCTCCGCCTCCCGGG
TTCACGCCATTCTCCTGCCTCAGCCTCCCGAGTAGCTGGG
ACTACAGGCGCCTGCCACCTCGCCCGGCTAAGTTTTTGTA
TTTTTAGTAGAGACGGGGTTTCACTGTGTTACCCAGGATG
GTCTCGATCTCCTGACCTCGTGATCCGCCCGTCTCGGCCT
CCCAAAGTGCTGGGATTACAGGCTTGAGCCACCGCGCCCG
GCCCGAGGTGGGCAGATTACCTGAAGTCAAGAGTTCAAGA
CCAGCCTGGCCAACATGGTGAAACCCCAGCTCTAGTTCAG
GTACAACAAATTAGCCGGTGGTGGTGGCGCACAACAGTAA
TCCCAGCTACTCGGGAGGCTGAGGCACAGAATCCCTTGAA
CCCGGGAGGCCAAGGTTGCAGTGAGCCGAGATCACGCCAT
TGCACTCCAGCCTGGGTGACAGAGTAAGACTCCGTCAAAA
AAACAAAACTAAACTAAACTAAACAAACCCATTAACTGCG
AGCTAGAGAGAGTTTGATCAATACTTGTTAAGGAACCTTT
AAAAATTCTGATGCAGTGATATTTTAAACAAAGAAGGAAA
ATGAGTAGACTGTGACTTTGTTTTGTTTTCTTTAGAGCTT
GTTTCTACACAAACCTTATGGATTTGTAAAAATATTCCAT
TGATAATATTTTGTACTCACATTGCTGTAGGTATGTAACC
TTTAAAATATACAACTGATAGATAAATCAAATATGCATAT
TGTGTTCCATAAATACAAGATTTAAGATTCAAGTGAAGGG
ATTATGGGTATTTAAAAAGATAACCAAGTAATATAAAAAA
AGTTTGAGTTCCTTATGAGTAAAGAATGTACTTTTATGAC
TTAGCCCAAACCTGATGATCAGTATAAAAGGAATATATAT
TATAAAACCATGAGTACCAAAAATCTTAAAATTATTAGGC
TTGATTTCAAAGCTATTTCTAAAACTATGGGGGAAAACAT
TTTTTTAAAATCAATAAAAATGAATGTATATTATCTTTCA
GAAATGTCAAAGCACCTAATCTTAGTCTATGTTCCAGGAT
TCATTCTAAGTCTTTTGTTAAATTGTAAGCTCTTTAACTA
AAATTTGAGTTTGATGTTTAAAAACCCTATTTTCTTTAGA
AGATATGTACTTGTACATTTTTCTTCTATTCTAAGCCCAC
TCACTTTTTACATTTTTACATATTAAAAGACACACAGTTA
ATTGAGGTACCTTATAAATTTAACCCCTCTCAGCAACTTT
AACTTTAACCCCATCAGTTTTGCTGCAATCTGGTAAATTC
AAAGAACATAAGAGGGAAATCGGACAGTGTTGTTTTGAAT
CTCCCAGTTTAACATGTATAAATAACAACTTTAAATGAAA
AGACACCAAATTGGGTATTTAAATGAGATGCCTACATAGC
TTCTTGCAACTAGCTAAGCTACATAGACAAGTGGAAACTT
TCATTATAAAAATTCCAGTGAATACAACTGTCAAAGTCTC
CACAGTGAAATACTTTAAATTTAATTTTGGACACTAGTGC
AATTTTGGAAATAGGGAATAGGGTAGAGAAGGCCTCATAG
TGAGTGGTCCATGATTTGCTAAATAACTTAAACCTCAAAT
CCCAGAGAAATTTTTCTTAAAGTCATAATAGCTGTAGGAA
CTCTGCACAGATGTTTTTATGTTGTAGTGATGTTAGAAGT
AGCTAAAATATTTTTAGCAAAGAAATGCAATTGGTAGGAC
ACACTAATGCAGGCATTTAAAAAAAAAAAAAGATAGCATG
CAATACAGATTACAAACTTAAGCTGCACAAAAGCATGTTA
AGCATAAGAAGGACCAAGAAGTTAGAAGAAACATGCTTTA
ATTTACCCTTTCTTCTTCCTCCCTTGAAGAAATCTGTACA
GGGCAACACAAATTACTGCAACTGCAACAACTACAAGAAA
TCAGGAAACAAATGACATATAATTCTGAAAACTAATCAAG
ATTCAAAATCTAGCAGAAGAAATAAATGTTGGTTACATTT
CAGTGGTCAAATGTTATTTTATTTAAGCACCTACACATTT
ATATTCCATCCAGACTCTTTGCTATCTAAATCCAACTCCC
CATACTCACTTACACAGTCCATAGTAAGTCAGAGAAAAGT
CCTTGCTTAATTTAGAAAACTATCAAAAGCACATCTGGGA
AGCCAACTAGTATTACTGATCATCTTGAGAAAATATGTAT
TACTTAGGCTTTGTTACTAAGTGGATATACAGAATATAAC
AGAATATAAAATCACTAACACAAGGGAGGTAGTAAGTACA
TCAAATAAAAGGTCAGGTTTTCCTAAATTGGTTTAACCAA
TTTACAAGCTCAAAAAACTATAGAACCTGGAAAACTATTT
TTAAAACGCATGTCTTCACAATAATTTTTTGACTTAAGTG
GTGTCAAAATTTGTGATACTTACCTATGACAATAACAATC
AGAGCAATGACCCAATCATCTGAGAAAGAAAACAGTTCAA
AGATGTTGAACACATGGATCTCCAGATAGCATTTATTTCG
ATCAGACCATCTAAACACTTGATATGGTTTGGCTGTGTCC
CCACCCAAATCTCATCTTGAATCGCAATTCCCATAATCCC
CACGTGTTGTGGGAGGGTCCCCATGAGAGGTAATTGAATC
AAGGAGGCAGTTTCCCCCTTGCTATTCTCGTGATAGTAAG
TTCTCACTAGATCTGATGGTTTTATAAGTGGCTTCCTCCT
TCACTTGGTTCTCATACTTCTCCTTCCTGCCATCATGTGA
AGAAGAATGTGTTTGCTTCCCCTTCCTCCATGATTATAAG
CTTCCTGGGGCCTTCTCAGCCCTGCAGAACTGTGAGTCAG
TTAAATCTCTTTCCTTCACAAATTACCCAATCTTAGACAG
TTCCTTACAACAGCATTGAGAATGGACTAATACAAGACTA
CAGAGGGAAAAAAAATTTTTATATAGTTTTAGCATGACTG
CTAGGGCATCCAGGTCATTTTGACCATAGAACCCTTCTCA
CCAGTTTCCAGATTAAGGGTTCCACTTGTGAAACTCTTAA
TGGGAACCTCATTTATCATTGTTTTTCTCTATAGCTACCA
CATCAGGTTATTTAGTGGTAAAGTTACTAGAATTCATTAC
ATTAGAGGAAAATGATTTTTGAAAAGTATTATCCCATGAG
AGTTGGTTTAGTTCAATAGTCATTCTGTCATTTCTTATTA
TTTTGATAGACATTTAATTTGTATTTTTTCCTCCAAAAGT
GGATTTGTAGAGTGAGGCATAAATAAATTTCTATTATTCT
ATCACCCAGATGGTATTTACAGAGTCTTCACAAATAATAC
TTCATCTTATCAATCCCCTTCCCACCCTCTCTACTTCCGT
ACTCTGCCCTGCCCCAAAATTAAGACATAGTCCTAAATAC
CAATAGGATTCCCATAATAAATGAAACACCAGGGCACATG
GATAAAAAATATACAGAGAAACCTGAGCATACATTTTTGA
CTATCTAGAGAACACAAAATCCTATAAAATCTTAATTTTT
AGAAATGTTTGTCTGTAGTACCTTTGCTTCTAAACTGCCA
TTACTTTTATTAAACTGCTATAAGTCAAAGCATAAAGTGC
TGTGTTCAACTCTGCTCTTCTCATCTCATAAACAGTTATC
AAGCATTTAATGGTTTAAGATGGCAATAGATTTACTGGCA
CAATGACACATGGACGACAGATTTTGAAGGTAAGGCAAAT
ATTAAAAAACAAGCCTAAGGTGCATTACATAAAATGATTA
ACCATTATTACTAAACTAGGCTAAGAAATGAAAGCTAATA
GATTTTTGTTTTTACTGATTAAGAAATCTTTGTTTCATTG
TCCTATATCACAGCTGTACTTTAGCATTTTTTTTAACATG
CATTGTGTAAACTGCATGAGCCTACATCAAGTGTGTTAAA
TCAGCTTGTTACAGAAAAAATAAACCCAACTTAGATTACT
TTAAGGTTCATGTAATATAAGATATGAATAGAAAGAAAAT
TTATCTACAGATTACCACCACAAAATAACAATATAATGTG
GAAAGAAAATTGTGTTTTATATATTTTGACCTACATACAA
ACACAGCATTTAAGAAAGTTATCTTACCCTACCAAGGATC
CTATGTTTGGGCACCTAATAAAAACTGTAATTACTTACAC
ATTTCTACACATACTACCACTTATATTTGTCATGATAGCT
ATACCAACCCAAATTGTTAAGTATTCCTTCATCAGGTTTG
GGATATCCTAGAAAAAAGAAGAAATATAGATTGAATTTTA
AAAAAGAAAGAAAGAATTAAATAAATCTTAAAATCCTTTA
AATTCATAGCGTGATTTTTTTTCACCTTTGTAGAAAATCC
CTTAAACATAATTTTCCTTATAAACTATATTAATGTTTCT
CAAAGTGGTATCATAAAAATTTATAAACTTATATTTAATG
TCATAATCTTCCTTCTTCCTGCCCACTCACATTTCCTCTG
ACAATATTCTGTGGTTCAACATGCAAATTTATCTTTATTA
TATTCTCAAAATTAGTCTATAAATCCAGTGTGATTCTAAT
TAAAATAAAAAGATATAGGGATTAGCCAGGCATGGTGGCT
CACGCCTGTAATCCCAGCACTTTGGGAGGCTGAGGCGGGC
GGATCACGAGGTCAGGAGTTCGAGACCATCCTGGCCAACC
TGGGGACACCCTGTCTCTACTAAAAAAAAAAAAATACAAA
AATTAGCTGGGTGTGGTAGCGCGCCTGTAATCCCAGCTAC
TCAGGAGGCTGAGGCAGGAGAATCTCTTGAACCCAGGAGG
CGGAGGTTGCAGTGAGCCGAGATAGAGCCACTGCACTCCA
GCCTGCCAATAGAGTGAGATTCTGTCTCAAAAAAAAAAAA
AAAAAAAAAGAGGGATTAATAAAAATAAATGCTTTAGAGT
TGACCTGAAATGGAAGGAAACTTCCTCAACATAATAAAGG
CCATATATTAAAAACCCACAGTTAACATCATACTCAATGT
TAAATGAATGAAGGCTTTTTCCCTAAGATCAGGAAGAAGA
CAGGGTGTCCATGTTTGCCACTTCTATCTGACATAGGACT
GAAAGTTCTAACCAGAGCAATTAGGTAAGGAAAAGGAATT
CAAATTAGAAAGGAAGAAATAAAATTCGCTCTGTTTGCAG
ATGACATAATCTTTTATTTAGAAAACCCTAAGGATCCCAC
ATATACATACACATGCAAAAATCTCTTAGAACTAATAAAT
GAATTCAATCAAGTGGCAGGTTACAAAATCAACATACAAA
ACTCAGTTGTATTTCTATACACTAACAATGAATAATCTGA
AAAGGAATTAAAAAAACAGTATCATTTGTAATAGTATCAA
AAAGAATAAAATACTTAGGAACAAACTAAGGAGATGAAAG
ACTTGTACACTGAAAATTATAAAACTGCTAAAAAAAATTA
AAGATATAAATAAATGGAAAGACACTTGTGTTTATGGATT
GGAAAAATTTAGTATTTTTAAACTGTTATTACTATACAAA
GCAATCTTCAGATTCAGTGCAACCCCTATGAAAATCCTGA
TGATGGCATTTTTTGTTTGTTTGTTTCTGAAATAGAAAAA
TCCATTCTAAAATACATATGAAATCTCAAGGGACCACAAA
CAGCCAAAACAATCCTGGAAACAAAGAGCTAGGTTGAGAA
GGCTCACACTTTCTGATTCCAAAACTATAATAATCAGAAC
AATGGTAATGCCAAAAAGGCAAACATACAGACCAATGGAA
TAGAACAGAGACCTTGGAAATAAACCCCTGCATATATGGT
CAAATGATTTTCAACAAGACTGACAAAGAACAGTCAAATG
GGGAAAGGGCAGTCTCTTCTACAAATGGTGCTGGTAAAAC
TGGATATCCACATGCAAAAAAAGTGAAGCTGGATCCTTAT
CATATACAAACATAAACTCAAAATAGATCAGAGACCTAAA
CATAAAGAGGTAAAACTATAAAATGCTTCTTGACATTGGA
TCTGGCTATGATTTCTTGGATGTAACTCCAAAAGCCCAGG
CAAGACGAAAAAAAAACATTGTTTTTCATCAATTAAAAGC
AAATTTTGTGCATCAAATGACACTATCAACAGAGTGAAAA
GGCAACCTACAGAATGGGAGGAAATATTTGTAAATCATAT
ATTTGGTAAGGGAGTAATATCCAAAACATATAAATAACTC
CTAAAACTCAGTAACAAATATCAACTCAACTTGAAAATGG
GCAAAAGACTTAAAAAGATATTTCTCTAAAGAAGATATAC
AAATGACCAATAAGCACATGAAAAGATTCTCAACATATTT
CTAATTATTAGGGAAATGCATATCTAGTATGCATATCTAC
CTCATGTCTATTAGGATGGTCTATGGTTTGAATGTCCCCT
TCAAAACTCATGATGAGGGAGGCCGAGACGGGCGGATCAC
GAGGTCAGGAGATCGAGACCATCCTGGCTAACACGGTGAA
ACCCTGTCTCTACTAAAAAATACAAAAAAAAACTAGCCGG
GCGAGGTGGCGGGCGCCTATAGTCCCAGCTACTCGGGAGG
CTGAGGCAGGAGAATGGTGTGAACCCGGGAGGCGGAGCTT
GCAGTGAGCTGAGATCCGGCCACTGCACTCCAGCCTGGGC
GACAGAGCGAGACTCCGTCTCAAAAAAAATAAATAAATAA
AAATAATAAAAAAACAAAACTCATGATGAAATTTAATTGT
CAATGTAATGTTATTGGGGTGGCACCTTTAAGAGGTGTTT
AGGTTATTATGGCTCTGTCCTCATGAATGGACTAATGTCA
TTATTGCAGGGGTATGTTTGTTATTTTAGGGCATGGCTTT
GTCCCTCTTACCCTCTCCTTCACCGTCTCTTTTCCCTTCC
ACCATGTGATGCCTTCCATCATATTATGACAAAGCAAGAG
GGCCCTCACAGATGCCCATGCCTTGATATTAGACTTCTCA
GCCTCCAGAACTGTAAGAAATAAATTTCTGTTCATTATAA
GTTACTCAGTCTGTGGTATTCTGTTATCACAGTACAAAAC
AGACTAAGACACTTGGCTATTACTAAAAAAACAATTTAAT
AAGTGTTGGTGGAGATGTGGAAAAATTGGAACCTTTGTTA
AAGGTTCCCACTGCTGGTGGGAATGTAAAATGGTGCAGCC
ACTGTGGAAGACAGTATGCCAGTTCCTCAAAATATTAAAA
ATAGAATTCCCTTATGATCTAGCAATTCTACTCCCAGGTA
TATACCTAAAAGAAGTGAATACAGGAACTCAAACAGATAT
GTGTACACCAATGCTTATAATAGCATTACTCAAAAGAGCC
GAAAGGTAAAAACAAACCAACCAAAGTGTCTAGCAACAGA
TGAATGAATGAAATATAGTATATACATATAATGGACTATT
ATTCAGCCATAAAAAGGAATGCAGTTCTGATTCATGTCAC
AAGATAGATCTAGGTGAACCGGCCGGGCGCGGTGGCTCAA
GCCTGTAATCCCAGCACTTTGGGAGGCCGAGACGGGCGGA
TCACGAGGTCAGGAGATCGAGACCATCCTGGCTAACACGA
TGAAACCCCGTCTCTACTAAAAGATACAAAAAACTAGCCG
GGCGAGGTGGTGGGCGTCTGTGGTCCCAGCTACTCGGGAG
GCTGAGGCAGGAGAATGGCGGGAACCCGGGAGGCGGAGCT
TGCAGTGAGCTGAGATCTGGCCACTGCACTCCAGCCTGGG
CGACAGAGCGAGACTCCGTCTCAAAGAAAAAAAAATAATA
ATAATAAAAAAAGAGGAGCAGGTACCATTCCTTCTGAAAC
TATTTCAATCAATAGAAAAAGAGGGAATCCTCCCTAACTC
ATTTTAGGAGGCTAGCATCATCCTGATACCAAAGCCTGGT
AGAGACACAACAAAAAAAGAGAATTTTAGGCCAATATCCC
TGATGAACATCAATGCAAAAATCCTCAACAAAATACTGGC
AAACCGAATCAGCAGCACATCAAAAAGCTTATCCACCACG
ATCAAGTTGGCTTCATCCCTGGGATGCAAGGCTGGTTCAA
CATACTCAAATCAATAAACGTAATCCACCACATAAACAGA
ACCAACAGAACCAACAACAAAAACGACATGACTATCTCAA
AAGATGCAGAAAGCCTTCGACAAAATTCAACAGCCCTTCA
TGCTTAAAAACTCTCACTAAACTAGGTATTGATGGAACAT
AACTCAAAATAGTAAGACTTATTTATGACAAACCCACAGC
CAATATCATACCAAATGGGCAAAAACCGGAAGCATTCCTT
TTGAAAACCGGCGCAAGACAAGGATTCCCTCTCTTACCAC
TCCTATTCAACATAGTGTTGGAAGTTCTGGCTAGGGCGAT
CAGGCAAGAGAAAGAAATAAAGGGTATTCAGTTAGGAAAA
GAGGAAGTCAAATTGTCTATGTTTGCAGATGACATGATTG
TATATTTAGAAAACCCCATCATCTCAGCCCAAAATCTCCA
CAAGCTGATAAGCAATTTCAGCAAAGTCTCAGGATACAAA
ATCAATGTGCAAACATCACAAGCATTCCTATACACCAATA
ATAGACAAAGAGAGAGCCAAATAATGAGTGAACTCCCATT
CGCAATTACTACAAAGAGAATAAATACCTAGGAATCCAAC
TTACAAGGGATGTGAAGGACCTCTTCCAGGAGAACTACAA
AACACTGCTCAATGAAATAGAAGAGGACACAAACAAATGG
AAGAATATTCCATGCTCATGGATAGGAAGAATCAATATTG
GGAAAATGGCCATACTGCCCAAGGTAATTTATAGATTCAA
TGCCATCCCCATCAAGCTACCAATGACTTTCTTCACAGAA
TTGGAAAAAACTACTTTAAAGTTCATATGGAACCAAAAAA
GAGCCCATATAGCCAAGACAATCCTAAGCAAAAAGAACAA
AGCTGGAGGCATCACGCTACCTGACTTCAAACTATACTAC
AAGGCTACAGTAACCAAAACAGCATGGTACTGGTACCAAA
ACAAAGATGTAGACCAATGGAACAGAACAGAGCCCTCAGA
AATAATACCACACATCTACAACCATCTGATCTTTGACAAA
CCTGACAAAAACAAGAAATGGGGAAAGGATTCCCTATTTA
ATAAATGGTGCTGGGAAAACTGGCTAGCCATATGTAGAAA
GCTGAAACTGGATCCCTTCCTTACACCTTATACAAAAATT
AATTCAAGATGGATTAAAGACTTAAATGTAAGACCTAAAA
CCATAAAAACCCTAGAAGAAAACCTAGGCAATACCATTCA
GGACATAGGCATGGGCAAAGACTTCATGACTAAAACACCA
AAAGCAATGGCAACAAAAGCCAAAATAGACAAATGGGACC
TAATTATACTAAAGCGCTTCTGCACAGTAAAAGAAACTAT
CAGCAGAGTGAACAGGCAACCCACAGATTGGGAGAAAAAT
TTTGCAATCTATCCATCTGACAAAGGGCTAATATCCAGAA
TCTACAAAGAACTTAAACAAATTTACAAGAAAAAAACAAC
CCCATCAAAATGTGGGCAAAAGGATATGAACAGACACTTC
TCAAAAGAAGACATTTATACAGCCAACAGACACATGAAGA
AATGCTCATCATCACTGGTCATCAGAGAAATGCAAATCAA
AACCACAATGAGATACCATTCATGCCAGTTAGAATGGAGA
TTATTAAAAAGTCAGGAAACCACAGATGCTGGAGAGGATG
TGGAGAAATAGAAACACTTTTACACTCTTGGTGGGAGTGT
AAATTAGTTCAACCACTGTGAAAGACAGTATGGTGATTCC
TCAAGGATCTACAACTAGAAATACCATTTGACCCAGCAAT
CCCATTACTGGGTATATACCCAAAGGATTATAAATCATGC
TACTATAAAGACACATGCACATGTATGTTTACTGCAGCAC
TACTCACAATAGCAAAGACTTGGAACTAGCCCAAATGCCC
ATCAATGATAGACTAGATAAAGAAAATGTGGCACATACAC
ACCACGGAATACTATGCAGCCATGAAAAAGGATGCATTCA
TGTCCTTTGCAGGGACATGGATGAAGATGGAAACCATCAT
TCTAATCAAACTATCGCAAGGACAGAAAACCAAACACTTC
ATGTTCTCATTCATAGGTGGGAGTTGAACAACGAGAATAC
ATGGACACAGGGTGGGGAACATCACACACTGGGGCTTGTT
GGCGATGGGGGGCTAGGGGAGGGATAGCATTAGGAGAAAT
ACCTAATATAAATGATGCATTGATGGGTGCAGCAAACCAA
CATGGCACATGTATACCTATGTATCAAACCTGCATGTTGT
ACACATGTACCCTAGAACTTAAAGTATAATAAAAATAAAT
AAATAAATAAATTCTTAATAATATCAGTAGGATAAAGGGT
TAACCAACCTGGATAATTTGAGACTGGAGGCTTGTAAGTA
GGCCTAGGACCTAGAAAAATAAGTTTGATTTTATAAATTC
ACCAGGGCCTTATCAATATAAAATTATGACTTTAATTTTG
ATATTGATTTTTTATCAAAATGAAAACTACACATACTTTA
CAACCTTTGCAATTCCACATCTTAGAATTTAACCTACATA
TATATTTACACAAGTATATAAGGATGTATGTACAAGAATG
CTCACTACATTTTGTATTTTATAATGGAAATCCTAGAAGA
TAACCAATAGTAAATCATTAAAGTAATGTGAGGCTGGGCG
TGGTGGCTCATGCCTGTAATCCCAGCACTGTGGGAGGCCG
AGGCAGGTGAATCACTTTAGGTCAGGAGTTCGAGACTAGC
CAGGCCATAATGGAGAAACCCCATCTCTACTAAAAATACA
AAAAATTAGCCGGTGTAGTGGTGGGTGCCTATAATCCCAG
CTGCTTGGGAGTCTGAGGCGGCAGGAGAACTGCTTGGACT
CGGGAGGCGGAGGCTGCAGTGAGCTGAGACCGCGCCACTG
CACACCATCCTGGGTGACAGAGCGAGACTCTCTCAAAAAA
AAAAAAAGGAATGTGCTTGGGGTAAACATATTTTTCTTTC
TAAAAAACTGTAAGTAGTATGATACTACATAATTTACATC
TTTCTCTTTTCCACTTAGGACTTCCTTGACATTTCCTCAT
GTTAACACATTTAGATCTACCTTAACATCATTATGTTGTT
ATTTAGTCTTCCTCTAACTGATGATAAAAAATGACTGACA
ATCCCGTAAGGAATTTTGATTTGTGATGTCTCAAAAAATA
TCCTTGCATTTTCTCTTTTTAATAAACATTTTATCACAAG
CAGTTCTCTCTTCTGCTCTCTGCTCTCCCAACACTAAGCT
AGACCAGTGTTTTATAAATACTTTATGAAATGCTTATCGT
CAATTCTTTCAAAAGACTGTATCAACAAACTTAGTGCGTA
TGCCCACTAGGAGCACGTTAGTAAGCATGGATGCCTCACT
GAGTATAAATTGCACATGCAATCTTGTTTTGCTTATATAT
CAGTCCACTAAAAAACCCATCTCTTCCTGACCTCAAACCC
TACAGCACTCAACTCAGGAGGCTACCAGTTACCAAGCTCT
TATAGGAATTATAAGGTTTTTTGTTTTTGTTTGTGTGTGT
GTGTGTGTTTGTTTTTTTTTTTTTTTTTTTTTTTTTTGAG
ACGGAGTCCTACTCTATCACCCAGGCTGGAGTGCAGTGGC
ATGATCTTGGCTCACTGCAACCTCTGCCCCTCGGGTTCAA
GCGATTCTCCTGCCTCAGCCTCCCGAGTAGCTGGGATTAC
AAGTGCCTGCCACCATGCCCAGTTAATTTTTGTATTTTTA
GTAGAGATGGGGTTTCACCAACTTAGCCAGGCTGGTCTTG
AACTTCTGACCTCGTGATCCACCCACCTCAGCCTCCCAAA
GTGCTGGTATTACAGGCGTGAGCTACCCCGCCCAGCGTAT
AAGAAGGTATTTTAATTACTATGTTAACATGCATAATTCC
TTTCGATCCTTTAAAATATTAGGGAGACAGGAAATATATA
ATCAAATTAGAAGCCACTGATTGAGATTTCAGTTCAACAC
TCATATTATACTAAAGGGAAACTGAAGACCACAGAAATGA
TGTTAACTAAGCACACTCTGCCCAGACTAAAGCTCTACCC
ACAATTACTACTGTCTCTTGCTTCTGCTGCAAGCAAAGCG
AAACCAGAGATTAAATCAGGATAATTCCTCCCGTCATATC
AAAATAATCTCTCCAGTCATAAACACAGTGGTTGACCAGG
AGTTCCTGCAAAAGTCTTCTTTTTCATTTCAATAAATAAG
GACTTTTCCTGCCTTTCAGTTGCTATAAAATTTAGTGCTA
TTGCCAGATAAAACTGCCCACTAGAGAGAGAGAAAAAAAA
AGCAACATTATGAGGTGTAGAAGAGGGCAGGTAGGGAAGA
GGCAGAAATATAGATCTTGTTCTGAGGACAGCAGAAATTT
CCCTGTTTAAATGTGTTACATGAGAAGACTCAAACTTGCT
GCATTCCAGAAAATGAAAGAGTCATGCAATAGGAACAAAC
TCAGTAAAGGTGTCAACAGATCACTTCTGAAAAGAATAAA
ATAGCAAGCTTGATGACATAAAACATACATATTAACGAAC
GTATTAACACACATACATATTAACTAACATACATGAACTT
TCCTTCCCTAACATTAATTTAAGTGTAGGATAAGTCATAT
TAGTTAGCTCTAAGACCTTTCTATATACCAGGCACTGTGC
TAAGTGCTTTAAATGCATCCCACTTATACCTTACTAATAC
GCAGTAAGGAAGGTACTAAATCAATTTTTTTATATATATA
TACACACACACACACACAATATACTATATATATATTTTAT
ATATATACACACACACACACACACACACACTCAAAATTTA
TACAACTTTCCCAAGGTCATATTCCTGTTTATATCTGCAG
ATTATGGCAAATATCTGCAGATTATGGCAAATAATTTTAG
AATCACTATGCATAACAACTAAAATGGCTATAGAAATGTC
CTCCCTCCTTTCATTACTAAAAATAAGTGGACACCACCAG
AAATTTGAAGGATTTTTAAAAATCACCAGGAATTTAAAGG
ATTTTCGAAAAAATATAAGCAGGATATTACTAAACCTGAG
GCACTGGACGTTGGAGATTTTGTAGTGGGAGAAGTCGACA
CTGGAAAACAAAATAATAATGTAGACTGGACCAAACACTT
GGGAGTTATTGCTGGCATTTTCTCCAGGAATTTACAAGAT
TTTTGAGACATATAAGGAAGAAGCCACTAAACCTGAATCA
CTCAAAGTTGGAGATTTTGTACTAGAAGGAGGCAGCACTA
GAAAACAAAATAATGTTAGAAGATCAACCACTTGAGAGTT
ATTGCTCTCATTTTTATATGAATTATGCCACTGTTGACTT
ACTTAGATAAAAATGCCCATGTTTCAATTCACTCCAAAAA
GTTGTTGTAATTCACTTTTTATACATAAAAATATTAAAAG
CATATACACATGCAATGTACATAACATGCTAAGAACCCTG
GAAAAGCACACAAAATCACAACAGCAGGATTTGATGTGAA
TTTCATGTCATATAGATGGCAAAGAAATGAATACAAGACA
GAGTTAAATACTAGTTTCTTTTCAGTTATTCTGTATGACT
GTCAGTTAATATCAAAGAAGTAAAGTCTAAAACGAACAGC
AACAACAACAAACCAAGACGGAAAAAAGATCACCTTTGTA
CCTTTAAGACATTTTGGAACTGGGGGATCCCAAGTACTGT
TACTCTCACAGACAATTTTGTCGCTGCCGTTGAGGTAATA
ACCCTTATCGCATTCAAACATAACTGTCGCTTTGTAGTAA
AATTTTTTCCAAATCCTGATATCTGTTTTCCATTTTCGAC
TACTGGAAATCGACATTTGACCACTGGAAAATTAGAGAAA
CCTCAGAATTAATGGATATTTGCTTTAACAGAAAAAGTAG
TACAAAGTAGTAATTTCCAGTGGGAACAGAGACAAGGAAT
GGAATGCAAGATGTTAAAAACATTTTTTAAAAGACTTTAA
ATATTAACTGATGTATTTCCTTGATATATAATTCTAGGGT
GTTTTATTTTTATTTCAGCACTAACAGACATAACCATATT
GTAACCACGTTTTCTTAAGAAAACCTGGCTGGCTGCCATT
CTTTCTTGTCCCTGCCCTCCTGAATGTAATATGGTTTTTT
GTTGTTTTCCCCACTCACTGGTTGCTTTTTAAACTTTTGT
TTTGTAGTTTTTACCAAACTACTGCAGGGGGGCGGTGGTG
GTGGCAAATTTTAGTAATTTATTCATCCTGCTGAAGGTTC
ACTGAATCTCCTGGATCTGAGGTTGTTTGGGATCTAATTT
GGATAATTTTTGGCCAATATTTTTTCAAATAATATTTTAC
ACCATTCTCTCTCCGGTCTTTCTGAAAACTCCAATTACAT
GTATGTTTCACTGCTTGATACTCTCCCACAGGTCTGTAAG
CCTCTCTCTTTCTTTTTTCAACATTTCTTCTTAAATAAGG
TTCAATTTCTATTGACCTGTCTTCAGGTTCACTGATCTTT
TGTTGTGTCCAACTGTACCTAACGATATTTTTAAAGGTTA
GTTTATTGGATATAATTTACATACAGTAAAATTCACCCTT
TCAAGTGTACAGCTGTTATGAGTTTTGACAAATGCAAATA
ATCATGTAACTACCACCACAGTAAAGACACAGGAAAGTTC
CATTACTCTCCAGAATTTCCTCATGCTCTTTTGTGAGTTA
CCCTTCTTCCCCCTCACTCCTACTTCCACAACCAGCCAAC
CATTGATCTACTTTTATCCCTATAGTGGGACTTTTTCAGA
ATGTCCCATAAATGGAATCACAGCCTTCTTAGTATGGCTT
CACTTAGCATGATGCTTTCAAGATTCATTTGTGTTGTGGT
TGCATGAATCAGGAGTTTATTCCTTTTAATTGCTGAGTAT
GAGTCCATCTTTTAGAGGTAGCACAGGTGGTTCATTCATT
CACCAACTCAAGAACGTGTGGCAATTTGCAGTTTGGGGTG
ATTATGAATAAGGCTGCTGTGAACATCCTCATATAAGTTT
CTGTGTGAAAATGTTTTCAGTTTATTTGGGTTGCTGTGTT
GTATGGTAAGAGTATGTTTAACTTTATAAGAAATTGCCAA
AAAGGTCCCAAAGTGGTCATTTCACTTTGATTCTCACCAT
CAGCATATTCGAGTTCCATCTGCTCCATATCCTTGTCAGT
ACCTGGTATTGTCAGTTTGGGATGTGTGTGTTTAAATTTC
AGCCATTCCAATAGGTATTTAGTGGCATCTCACTGTGAGT
AGAGACAGTTTTTATTCCTTCTTTTCCAATATGTCTGCCT
AATTGCTTTCTCTTGCCTTATTGTACTGGGTGGGATCTCC
AGTACAATGCTGAATGGAGTGGTAAGAGTGGACATCTTCA
CTGCTTTCCTTCCAGAATTAGGTCTTTATTAATTAGACAG
AAATGTAATTAAGGTTTTTTTAACCACTAAGTACAATGTT
ATTTTTACCACTACGTATAATTTTTTTGAACCATTAAGTG
TAGTGTTAGCTGTGAGATTTTTGTAGATGTCTGTTATCAG
GGTAGGACAGATAGTATCCTTCTGTTCCCAGTTTGCTGAG
AAGTTTTATCATGAAAAAATAAGATGATGAATTCTGTCAA
ACACTTTGTTTTTCTGCATCTAATAAGATAATCACATGAT
TTTCTTTCTCCTTAATAGTCTCCTTATGTGGTAGATTACA
TTGATTAATTTTTGCATTTGAACTAATCTTGCATTCATAG
GGTAAATCCTGCTTGGTCATGATTTACTTTTCTTTTTACG
TATCACAGGACTTGGTTTGCTAATATTCTGTTGAAGACTT
TTGGTCCTGTGTTCATCAAGGATATTATTTGTAATTTTCT
TATAATGTTTTTGTTTTCTGGCTTTGGTATCATGACAATG
CTATCATCATAAAATGGGCTGAGAAGTGTTCCCTTCTCTT
GCACTTTCTTGATACGCTTGTGTAGAATTGCTATTATTCA
TTCCTTAGATGGTTGGTAGAATTCCCCAGCGAAGCCATCT
GGGCCTGCAGTAGGTTATTAACTACAAATTTTATTTCTTT
ATAGGATTATTCAGGTTATCCATATCTTCAAGTGAGTTTT
GACATTTTGTATCTTTCAAGGAATCTGTCCATTTCAGTTG
TCAAATTTGTAGGCATAAAGTTGTTTATAGTATTCCCTTA
TCATCCTTTAAATGTCTGCAGGATATTTAGTGATACTCTC
TTTCTCATTCTTTTGTCTGTTGGATAATTTTGTTATTCAA
GTGAAGTTTACATCACCGATATTAAAGAATAGTCATATGC
ACAAAAGAATATAAAGCTTTTTGGCTAAGGGCTGGAGAAG
TTAGAAAAAGCATGAGAAACACATGTGGGGTAGACATGAG
GAAGGAAAGTGAAAGGTGTAGGAACCCCCACCTCACTTCC
TGAGGCAGGACTCTCAAGACTCTCAAGATCAAGCGGCCAT
TAATTACATGGATTCAGATTTCTTTCATTCCAGACTTAAA
TTTAACCTTAGGTTTTTGCTCCAGCACAAATTTAACAGAG
CAACATAGGCATTTCCAATCTAGCAGCACACGCTGTTTCC
AAGCGCGTGTGACTGGCGCACCGCAGCTCCATGCACATCC
CAGGAGCGCAGTCCATGCCCAGAGCAGGTGCCTGTGCTGC
TGAACCTGACAAGAAGCCTCCCAGAACACCACCTGTCACA
AGGTGCCACCTGAAGGGATCTGAGGTCTCGGCACAAGTAT
ACATATGTAACAAACCTGCACGTTATGCACATGTACCCTA
GAACTTAAAGTATAATAATAATAAAAAATAAATAAAAATA
AAAATAAAAAAAGATCAACTGGTGCCTGTGATTTCCAAAG
ACTTAACCTTAGCCTTCAATGACATTTACATATAAATTGA
CAAATAAAACCCTCCATAATTTACACTTCAGTCTAGGAAG
ACATGGCACAGATCTTCCAATGACAAAAAAAAATGTAGCA
GCTGTGTGTGTGTTCCCCATTTTGACCAAGCTCTCACCGT
AACACAGAACATAAAGGAGAAGGGTTGCACACAAATTTAA
AGTATTTAAAAAAAAATCATACATTAACGCTGTTGACTCA
TTAACAATACAGGGAAACTCACTGCAAAATAAAATCCCTT
ATTTAAACCAAAAGGAATGAAATGTACCAACTACAACTGT
GTAGGCTCTAATGTAGCAGCACAGAATGTTTCCAGAAAAA
ACATACATTGAAAAAAATAAAAAATATTCAGAGATAAAAC
ATAAAAAGATTAAAAAATATATATCTTAAGAGAATTTATT
GCTCAAAACATACAAAACTTAATTCTAAGAAATTCACCTA
CCTAAATTAAACAAGATTGCTGCAGTTGCAGCTTGCCATC
CTCCAGGAGACATGAAAAGGGATGAGGGGCGTAGGGTTGT
GGGGATGTCAAGACTGCCCCAAGGTCAAAAAGCCTTTGAG
GAGAGCCCTAGCTCCCACTGAGACCAGCCTCCGGCCTACC
CTCTGCAGAGGGGAAGACAGGGGACGGGTCTGGGGCTGCA
GACCCTGCTGGAATTAGCAGAGGAGCCAACAAGGCTGGGG
GATACAGGCCGGCCAGACTCCCTTAGCTGGATCCCGTACT
CCACGTCTGGCCAGCACTCTGGGGTGCCTGGCTCAGGTCT
CCATCAGGATCTCCACCACATATTCCTACTTGTCCAGGTC
AGAATGCAATTGCAGCTGGAGGTGGGAGGCGGGGCGGCTG
CAGGGCCAAACCTTTAATGCTTTGCAGGGCCACCTCCCAC
GGCGTGGATCAGCACCGTGTGTCCAGGTTGTCGTAGGAAT
TGACCACGTCTGAGGCCAGCTCTTCCATGCAAACTGGGGT
TTTTGGTCTTCAGTATTTCAAATATCTAGATACTTCTGAA
AGTCTCCTCTATTTCCCCAGGGCTGTCCACCTCCCAGATG
CTGCTTGTCAGGACTCCTGGTGCCAGTGCTGAGGTGACAG
AGCAAAGGTCTGAAAACTGGCCCCTTCATACAGCAGTGTC
CAAAGCAGGGGGCATGGCACACCCCCTCTGGCTCCCGCGT
AGCAGGCACAGGCCACCGGCACAGGATCTCTGCAGAAACC
AGGCAGTGGAGCAGCACCCACCCCACACTCTCGGGTGCCA
CTGTTCACCACATCCCATCCTGGGCCATCTCCTCTTGGAT
CTGCCAGGCGTGTTGGCATTGAGGACCCTGTGGCAGTGGT
TGGGCTCCACCAGCAAGTGGTAAAGCTGGAGCTTCTAAAA
GGACAAGTCCGGGAGTGATTGCCCCTGCCAGCCTTGAGGG
CAGGGTCTTCAAGCTGGCGGGGGTGCCGTGCCTGGCTGCC
ACTTCTTTCATTCTCAGTATTGGTTAATTTGCGTCTTTTT
TGTCAGTCTGGCTATAGGTTTACACACTTTATTGATCTCC
AAGTAGTAACTGTTGGTTTCTGTGATTTTCTTTATTTTTT
TTCTCTTTTCAATTTCATTGATTTTGGCTCTATATCATTT
CCTTACATCTGCTAGTTTTGGATTTGATTTGCTCTTCTTT
TTTAGTTTCTTAAGGTGGAAAAATAGATGACTGATTTGAG
GCTTTTCTTTTTTTTCTAACACAAGTATGTTATGCTATAC
ATTCCCCTGTAAGCAATGCTTTAGCTGCATCCTACATATT
TGGGTATGTTGAGATGTTGATTTGTGATTCAATTCAAAAC
ACTTTGTAATTTCCCTGCTGACTACTTATTTTATGCATGG
GTTATTTAGAAGTGTCTTATATACTTTCAGTTCTTTGGAG
ACTGGCTTTGTTATTGATTTCTACTTTCATTCTATTGTGA
TCGGATAATATATTTTGAATGATTTCAATTTTTTGAAGTT
TGTTAAAATTTGTCTTATTGTCTAGAATATGGTCTACTTT
GGAGAATGTTTCAGGTGTACTTGGGAGTATATACTTTTAA
ACCACTGTAATTATTCTGTGATTTCTTTCTTTAAATGGGC
AAGTCCCCTACAGGGTCTTCATACTTTTGGTCACTCAGAG
TGCCTTAAACATTTGGTCTTTAAATTTCTTTTTTAATCAG
AGTTTATCATTTTTATTTGTGAGATGATTAGTCTGTTACA
GTTTACCACTACCATAGCCAGAACTCTTAGATTTCTTATA
ATACAAAATGAAACTTTCTTTAAGCTAGTGTGTGTTGATT
TATTTTTGTTCATTCAAACAACAACTTCTAACTCATGCAG
ATACACAGTAGTTCACACTGTATAAAATGAAATGCCAAGA
ACATGTAGGGGTGAGAAATAGGGAACTCTATCTAGAACTC
TTTTTGACTTGAATTGACCTGTATTAAAATAAATTAGAAA
CCAATTATACAGGAGGAGGAAGCACATACACCTGCTTTGT
TTATTTGTAGATAAAACTATTTACAAAATGTTTCCAGAGT
ACTTACAAATGAAGAAGGAAATAAATTGAAAGGTTACCTT
TACACTCTGGAGCAGCATGACTCCATGTTGAATTGTTACC
ACAATAAATCATGCTCTCTCCAATAAGTGAAAATGGATCT
GGTCCAGGTGCAGGATCACAACTGTAAGTTACTGCATCAA
GATACTCAAACACTTCTACTTCACTAAAGGTGTGTTTTCC
ATTTTTTATTTTTGGAGGTGGTGTACACAAAATCTCTTAA
AAATGAAGAAAATGAGGAAAGGAAATGTAAAAGATTAAGA
CAGCCTTAGTAAAATTTCTATGTCTTCAATAAATTCATCA
ACATAGGGTTTCTACCAGCTGGTTGTGAATTCAATATGGA
TTTAAAAGAAGGTTTCTATGAGCAAATATATTATCCCAAA
TTTAAATCATTAATGTAGTAACTAACTTTCAGAACAAATC
TCATTTTCTCAAAGTGTAAATGCCCATGGACATGGTTTGG
ATCTGTGTCCTCATCAAATCTCACGTGGAATTGGAGTCCA
CAGTGTTGGAGATGGGGCCTGGTGGGAGTCGTTTGAATCA
TGGGGGTAGATTTCTCATGAGTTGTTTAGCACCATCCCCT
TGGTGCTGTTCTCATGATACTGAGTTCTTGGGAGATCTGG
TTATTTAAAAGTGTGCAATGCCTCCCGTCCTCCCCACCTT
GCTCCTGCTCCTGCCACGTGAGACACCTTGTTCCCCTTTG
TCTTTCCCAATGATCATTAAGTTTCCCGACATCTACCCAA
ACCCCCAGCAGATGCCAACATCATGCTTCCTGTAGAGCTT
GTAGAAACATGAGCAAATTAAACTTCTTTTCTTTATACAT
TACAAAGTCTCAGGTATTTCTTTACAGCAATACAAAACGG
CCTAATACGCCTATATTTATTTGCAAGGCCATGCTAAGTT
CTGTTCTAGTCATTACAAGAAATGCTGACAATTAATGAGA
AAATATGCTTAACTCAGTGCTGGTGGAGAAATCCTTTGCA
ATTTATAAATATATTCATTATCTAAATTGGTGGTTCACAA
TGCCACCAAAATATTATTGTCTTTTTTCACTCTGATCCTA
ATAAGAATACACTGATTTTTTTCCAAAGGCTTAGCATGAC
TTTGCATGATGTTGAAGAGATGTGCAAAAAAATGTGAGCA
ATGCCACTATTCTCACTAATTTTATTTTTATTTGGAAAAT
TTTTATTTTTCATAAAAAATGTTACATATGTTAATTTGTA
TTGCATCTATTCTTACAAATTAATCAGGCCAGGTGGGGTG
GCTCACATTTGTAATCCCAGCACTTTGGGAGGCCCACGGA
GGCAGACTGCTTGAGCACGGGAGTTCAAGACCAGCCTGGG
CAACACGGCAAAACCCCGTCTCTTCAAAAATTACAAAAAG
CCAGGCATAGTGGCACATGTCTGAAGTCTCAGCTACCGGA
AAGGCTGAGGCTGCAGTGAGCTGAGATTGTGCCACTGCAC
CCCAGCCTGGGAAATAGCCTGAGACTCTGTCTTAGGAAAA
ACAAAAACAAAACCAAAACGAATCAATAATTATTTAAAAA
CCTCTCTGTTTGAATTACAATATGATAAATTCCAATAGAT
ATAACCCACATAAAATAAAGTTCTTTGGGATCTTTGTTAA
TCTTGAAGTGTAAAGGGTTCCCTGAGGCAAAAATCTTTGA
GGACTACTGGTCTAAATTTAAAAAAAAAAAGAATTTACTT
ACTTTCACATAATGGGGCTTACCGCTCCAAATTGCTACTG
TGTCTTTAAGTTCACAATATAGAATATCTTTACCAATTAA
GTAATAACTAAATGAGAAAGGAAAGGGTTACTGTTTTATA
TAGCAATTAATAAGACACACATAATAATGAAGGAACTTTT
TATATGGTTTCTTTTCTATACTGCAGTAGTTTGAGGAGGT
GGTTTCTTAAACAACATACTATATAATGAAAGTGCTAAAT
AAATCTGCAATTTAATCAAATAGTTTCTCCATTTGAATAC
ATATTGGCCAAGAGCAAAGATGTCTAAATAACTCTGCTGT
ACCTTTCTGCCCAACCTCTTTGCTGCCTCCTGCAATCACA
TCACACATTCATTTCTGTGCCTTTTCTCACACCACTTTGC
ACAGTAAGGACAAGGACTGTGTAGAGAGAACAGGCCCTAG
AGCTGGAATGCCTAGATTCAAGTCCCTGCTTCTCAACTTA
CCTAGTTGCTTGAGCTTGGGTAAATCACTTAAAGTTCCTT
CACTCAGTTTCCTAATTGATTAAAAGGGGATAACAGTACA
TGGGGTTGTTTAGGGGATTAGATAAGTTAGCATTTGGCAC
ATAGTTAGTGCACGTAAGTTTTAGCTCCTATTAATATTAT
TTAGAACAGAGTGTATTTCTAGGAATAGCTCATTGAGTAT
AGGAATACTTTCATTAAGTATACCCCTATACTCAATGAAA
TCTTCCTGATTTAAATTCATAGGAATCTCTCCTCCTTCTG
GACTCTGAATCATCATGAATAATTCTACTTATTTGGTATT
CTCATTTAGGATTTTGCTTTTATAGCTCTCAGTATATATT
GTCTCTCAATAAGGTTAAACTTCTTTTAGGAAGGTCAGTG
TCTTTTTTTTTTTTTTTTTTTTTTTTGAGACGGAGTCTCG
CTCTGTCGCCCAGGCTGGAGTGCAGTGGCGCGATCTCGGC
TCACTGCAAGCTCCGCCTCCCGGGTTCACGCCATTCTCCT
GTCTCAGCCTCCCGAGTAGCTGGGACTACAGGCGCCCACA
ACCGCGCCCGGCTTATTTTTTGTATTTTTAGTAGAGACAG
GGTTTCACCGTGGTCTCGATCTCCTGACCTTGTGATCCAC
CCGCCTCGGCCTCCCAAAGTGCTGGGATTACAGGCGTGAG
CCACTGTGCCCGACGTCAGTGTCTTAAAGTTTTGGTATCC
CTCAGTGTGCCGAGCAAGCAGTATGTGTCAACTGAATATT
CCAATATTTCTACTTGACCAAATTTTAAAAACTGTCAGTT
GCCTTACATAGTCACAGCTGATTTTTCCTCCAAGACTCAC
TTACTTTTTCTATATTATGGTGTATTGCTGCTGTTGTTTG
AATCTGGTTTGTCTCTACCAAAACTCATATTGAAATTTAA
TTGCCAGTGTAACAGCACTGAGAGGTGGTGGGGCCTTTAA
GAAATGATTAGGTCTTTAAGAGGATAATGCCTTTCTAGAG
GGTGTTCATTAATTCTTGAGGGAATGTGCTCTCATTCTTG
TAGGCTTCGATTCGTTACCACAAGAGCACATTGTTATAAA
GCAAGAGCCCCTCCCTTGTGCTTTGTCTTTTTTGCAGGTG
CTACATTTCCCTTTCACTTTCCAGCATGTTATGATGCAGC
ATGAAAGCCCTTGCCAGACACTACTGCCATCCCCTTGAAC
TTCCCAGCCTCCGGAAACATAGGCCAAATAAATTTCTTTT
CTTTATAAATGCCTAGCCTTAAGTGTTCTGTTTTAGCAAG
AGAAAATGGACAGAAAATTACATTTACTCTCTAAATGCAC
ATTTATCTCAAATGTCTAGTATCTCCAATATATAAGACTT
CAAAATCTCTACAGAACAAAGGCTATTACTGAGTGCTCAG
TGTGTGTTCTTGAGATGCTTCACATTGTAGCAGTCTCAAA
AATAAGGTTTTTCAACTGAGAGATTTTGATGAACATGATG
GTAAAGGCTAACCAGGTCAGTTTTGGTCTGGTCTGGTAAC
ACTTAACAGAGTCATCTGGATACAAGCGTATCTGTAGTTG
GCAATTCTATTTCTCATTTTGTGAGCCCTACTTAAACTCT
AACAGTTGGCGGATTTAAACAGGGGACACTCAGTTGTGAA
GGATAAATTCTCATGATTACTACATTCTTAATGCTTACAA
CAGACTTATTGTCAGAAATAACAAGGAGTTTTGCTTTCCT
TCAGTATCAATTACTTTCTACTTACTTTAATATCTTGCCT
ATCTCCATAAAACATCCAAGAGTTGTTTGGCTAGAAGTAT
AACTTGTCACATAGAAAGCAAAATTAAGTTTACAGGAAAG
CTTAAGAAGAGAAGCAAAACAAAATAAAATTACTAACATT
TCCTTATTTCCTCTAAGGAGCAACTTACCCCTCGTTACAA
ATAAAGTGTAACTCAGCACCAAACTCGTAAGACCCATTTG
CAAGGATTGCTTCACCATTTAAAGGATCCCGTATATGTGG
ACACATTTCTCCTAAAAGAAAATAATTTTGACGGTTTTCA
ATCCAGTTATAAAACAGATCTGAATCAGAATCAAAATTCT
GCAGTGCTCTTTTGAATGCATGAGAATATTATTTTCTTTA
TTTACCTATTATAAGGGCAAATTTCAGTTTCATGTTCACC
TAGGCAATCTACTGCCAGGAAAAAGATTTCTTGGAGATTT
TGATTTCTCAAAGCCTGCAATAATGCATTGCTATCTTAAA
CCTCATTCCACAAGAAGAAAATCATTATCACCATAGTGGA
ATATGTACCCCAAAATGTGTGCAAATCTCTAGAGCAAGCA
GGAAAAAAAAAAAAGGAAGGAGGGAAGAAAGGAAGGAAGG
AAGGAATCTCTAGAGCAAGCAGAAAAAAAAAAAAGGGGGC
TCGTTTACTTACTATAACAGCCCTCATCTGAGACAGGTAG
CCATGTATGATTCCGATCACAAATAGTATGGGTGGCAAGA
GGAGGTATATAGAAGTATCCTTTTTTACACTTATAATCTA
CTCGTTCCCCAACCCTATAGTAGGGTTTTGGTTTACCAAT
GAGCTCCATAGCTTCAAATGTTGGTGGCGCCTCACAGGCA
TCTAGGGATAAGAGAATAGGAACATGAAGATGAAGTACTG
ATAGCACTTTAACGAGCCATGACTGTGGTCTGGCAGCAAG
TAGTACAGAAAAAACAGAAAGGCCCTTGGCAAGATTTTAA
ATGATTGTTCCATGCTTTTACCTGAGTGCTGGTAGTAGTG
GAGGAAATGGGACTTGCATGTTTTAAGTAACAATCCTATT
AGCTTTTGGTTTCTTTGGGAATAAGCATTCACCAATAAAC
TGAAGAGACAGCATTAATGTCTTTGGTCTTAAAAAATATA
CAGACGATCTTTCCCCACATTTTTCTAAATGCATTTCAAA
AGTAACTTCTCCTCTAAGAAGTCTTCTACAGTATAGAGCA
CTCTGCTCAGATTGTTCTTCCATAGTTTAAAACACTAACT
TATAATAGCTTGTCGCTTCAGGCTATCTTCTCTTAAAAGG
CATGTTCCTGGGGTTCAAGGAACATGTTCTTCTTTTTCTA
CTAGACTCCACCCACCTCGTGGGTGCTCAAGAAATGCTGA
CACTAGGCCGGGCGCGGTGGCTCAAGCCTGTAATCCCAGC
ACTTTGGGAGGCCGAGACGGGCGGATCACGAGGTCAGGAG
ATCGAGACCATCCTGGCTGACACGGTGAAACCCCGTCTCT
ACTAAAAAATACAAAAACTTAGCCGGGCGAGGTGGCGGGC
GCCTGTAGTCCCAGCTACTCGGGAGGCTGAGGCAGGAGAA
TGGCGTAAAAAACCCGGGAGGCGGAGCTTGCAGTGAGCTG
AGATCCGGCCACTACACTCCAGCCTGGGCGACAGAGCTAG
ACTCCGTCTCAAAAAAAAAAAAAAAAAAAAAAAAAGAAAT
GCTGACACTGACAAACTCTATCTGCCAATAAGTATTCAAT
AAATTGTCTGCTACTGTGCCTGGGGAGATCAAACAACCCT
AGTTTGGAGTCAGGTTGTGCTAAGTCAAACAAAGGCTCAA
GCTGCCCTAAAAGGGCAGATAATAACGTGAAAGTCTGAGT
TTATGATGATGAGTGTTTATTCCTGATAAGCCTGTTGCTT
TTCAGAATTACTTGCCCTGTGATTTAATCCTCTTCCTTAT
TTCTTGCCTCTTTTGCCCTACTCTGCCACACTGAGTAGTT
TGGCAGTCCAGTAGTGTCACATCCTGGTGCTGTTGCTCAC
CTTGCTCCCTCTGCTCTGAATACCCTTCCTCCCTGGCCAG
TAGCTACAACTCCTGCTCAACTCTTATCTTCCTTAATCCA
CCCATCATCTCCTCCAGGAAGCATTTTCTGCCTCCCCTGG
GAAGCAGTGATCAGTCAACTTCCCCTGGAATCTCCTCCTG
CATGGATCTCTCAGGTAATTATCACATGCTTTTGTGTTTA
ATAGTTAACATGGCCAACTCCATTCATCCATGCAGCCACA
ACACGCAGCACAATATGTCACTCATAGTAGCCATCCACGA
AAAAATTGGTACTCAAAGTCCACTGCTGTCAAACACAAAA
CAATGTGAATAATATATTGTAACCAATTTCATATTGAAAA
CAATCATTCTACAGCACAGTGGAGAAAGAAGATTAGGCCA
TTTCTCGTGCTGCCTATCTCCCAGTCTTCTGGTATCCTGG
CAGGTGACCGGATATGGACTGCTCTTTTGCATGGTAGTAT
GCCGAGTAAGCAACTGAGAAGCTACTGTGTAAGCACTTAC
TGATCTTGGCTTCTTTCATCGGAAATAAGGAAAACACCTA
AAATAGGCAGAAGAGACCACACACAACAGGAGATTGGGGA
TTTTGTCCAAAAAAGCAGTTCCTCTACTGGAGGAATGAAT
GAGACTGGCCTGAACTTTGATACATTGTTTCCTTCAGCTA
TCTCAAACCATTTGGCAATTACTTTGAGAGGGCAGGTCTC
CCATGCACAGCACTGTCTGCTTACAAAACCTTCTCCTTGT
GAGACTGAGTTGCTCCAAAAATTGAATGTTTATTTTAATT
CATGTATTCTCTCTGCCTAACATCGTGAGTTCTCATTTTT
ACTTTCTCTAGGTTTCATACCTGTCTTGATTTATGCTTAT
GAACCTCAAACTTAACCTTGTTTCTCCTTCTCTTCATTCT
TAGTTTTATCTTCCATGTTGCACCCTATTCATTTTATAAT
TCTATGTTCCTCTATTTCAAATCGCATTCATCATCTTCTT
CAACTTCCTGTTTTGTTTTGTGTGTGTTTGTGTTTTGTTT
TGTTTGGTTTGAGACATGGTCTCTCACTCTGTCACCAAAG
CTGGAGTACAATCAGGGCTCACTACAGCCTTGACCGCGGG
CGCTCCAGTGATCCTCCCCCCTCAGCGTCACAAGTAGCTG
GGACCACAGGCGTGCAACATCACACCTGGCTAATTTTTTT
TTTTAATTTTCTGTATAGGTGGGCAAATTTTTTGTATAGG
TGGGCTCTCCTTATGTTGCTCAGGCCGCACTTCTAGCACT
AAGCCTATTCTAAGCATTAATCGTAAAAGACAAAAAGAAA
AAGTCCTCTCGTTTTCTTATCACCACTGCTCCCTACTCCC
ATCACCCTCCTTCAAAATGAACGTTTTAATGATCAGTGAG
ATGCAAGACTGAAGTACCGGAAGCTCTGCAAAGTTAACAC
AAACAGGGGAGACAGATCCTTTCTGGCCTCAGCTGCCCCT
GCCCTAGCTTTTTAGGTACCACAGAAAGACCATCCTGAGC
AGAGCTCTTTAAACAACCTTCCTCTTGGAGGCAGGAGGAG
CTTTTTCCTAGGCTCTAATCCCCAGCCGAATAGTATATTT
AATTTTCTGGTATTTAACAGATATGGAGGCAAACAAATGG
GGCTTTTGGAACCACAAGTATGACAACACAGGCAGGATCC
CTGCATTCTAACAGGGAGAGACAAAGAACAAAAAGGTCAT
TTTAAAAGGGTGATTACAAGTGAAGAGGGACTTGAACCGG
GTTGTATGTTCAACCTGAGATGGGGGACGTTGTGGGGGCG
GGGACGTTGTGGGGGCGGGGACGTTGTGGGGGCGGGGACG
TTGTGGGGGCGGGGACGTTGTGGGGGCGGGGACGTTGTGG
GGGCGGGGGCGGGGGCGCGTTCAGAGAAGGTCTCCTAGGG
CATAACCTTCCAGCTGACTTTGCAGAAGAGCAAGCCTGTT
TCTGCAGCAGGTCAGGAGGAGAGTGTTCCCAGGCTGAGGG
AACAGCAAGCACAGATGCCCCAAAGTCTGTTTGATGAGCA
GAAAAGCCTTCCCTCCCTCGAGACATCTGTTAAATGCTGT
CAGATTTATATCTGAAAATTATACGCCTTTCCTCCAGAGA
ACTTCCCTTGGTTCATAATTTATTTGTTACTATTAAGTTT
TGGTTAATGTCTGCCACTCCCAATACATTGTAGCAAATAA
TTGATTGGTTACCTACTGTGTTCCCGGCACTGAGCACTTA
GCATTGAGCAAAACAAAGTCTCTGCTTATCTTCCTGCATG
AACGTGTGTGTAAACCAATAGTGAAAAAAGGATCAAGAAA
ATAGGAATGGTTTGTTATTGCCTACCAGTGTAATAGCAAT
AGACATACAAAACCCATATTCGTTGAGCAAATGCTCCTAA
GGAAAAAAATGCAACACAGAAACTATACGTTATTAGATCC
TAAATATAATTTGGACATAGATACACATGAAGCGCACATA
AAGTCAGAAAGAAATATACCAAAATATTAAAAATAGTTGT
CTTTTGATTCTGTTCGTGTCATACAATAAGCATGTATTTC
TTAGCGGTTTGTTTTGTTTTGTTTTGTTTTGACAGGGTCT
CACTCTGTCATCCAGGTTAGAGTGCAGTGGCATGATCACA
GCTCACTGCAGCCTTCACCTCCTGAGCTCAAGCAATCCTC
CCACCTCAGCCTCCTGAGTAGTTGGGACCACAGGCGTGCA
ACATCACACCTGGCTAATTTTTTTTAATTTTCTGTATAGG
TGGGCTCTCCTTATGTTGCTCAGGCCGCACTTCTAGCACT
AAGCCTATTCTAAGCATTAATCGTAAAAGACAAAAGAAAA
AGTCCTCTCGTTTTCTTATCACCACTGCTCCCTAATCCCA
TCACCCTCCTTCAAAATGAACGTTTTAATGATCGGTGAGA
TGCAAGACTGAAGTACTGGAAGCCCTGCAGAGTCAACACA
AACAGTGGAGACAGATCCTTCCTGGCCCTCAGCTGCCCCT
GCCCTAGCTTTTTAGGTACCACAGAAAGACCATCCTGAGC
AGAGCTCTTTAAACAACCTTCCTCTTGGAGGCAGGAGGAA
CTTTTTCCTAGGCTCTCAGCTCCAGCCGAATAGTATATTT
AATTTTCTGGTATTTAACAGATGTCTATATGGATACTGAG
TTAGTGTTCATACAGAGGCAAACAAATGGGGCTTTTGGAA
CCACAAATGTGAGAAGACAGAGAAAATTCCTGCATTCTAA
TGGGGAAAGACACAGCACAGAAAAGATCACTTTAAAAAGG
TCATTACAAGAGGGATTTGAACCGGGTTGTATGTGTTCAG
CCTGAGTTGGGGGGTTCCAAGAAGGTCTCTGAAGCGGTAA
CATTCTAGCTGAGTTGGCAGAAGAAAGAGCCCTTTTAGGC
AGCAGGTCAGGGGGAGAATGTTCCAGGGCTGAGGGAACAG
CAAGCACAGAGGCCCCAAAGTGGCAGAGTTTTGTTTGTTT
GATGAGAAGAAAAGCCTTCCCTCCCTCCAGTCATTTGTTA
ATGCTGTCAGAAAATTATACTGCTTTCCTCCAGAGCACTT
CCCTTGGTTCATAACATATTTGTTACTATTATGTTTCCGT
TAATGTCTGCCGCTCCCAATACATTTTAGCAAATATCTAT
TGGTTGCCTACTGTGTTCCAGGCACTGAGCACTTAACAAT
GAGCAAAACAAAGTCTCTGCTTATCTTCCTGCATGTACGT
GTGTGTAAACAAATAGTGAAAAAGGATCAAGAAAATAGGA
ATGGTTTGTTATTGCCTACCAGAGTAATAGCACCAGACAT
ACAAGACCCATATTTGTTGAATGAATGTTCCTAAGAAAAG
AAATGCAACATACAAACTGTACGTGGAATAGAATCCTAAA
TATAATTTGGACATAGACACACATGAAGCACAATAAAGTC
AGAAGGAAATATACCAAAATATTAAAAATAGTTGTCTTTT
GATTCTGTTCGTGTCATACAATAAGCATGTATTTCTTAGC
GGTTTGTTTTGTTTTGTTTTGTTTTGACAGGGTCTCACTC
TGTCATCCAGGTTAGAGTGCAGTGGCATGATCACAGCTCA
CTGCAGCCTTCACCTCCTGAGCTCAAGCGAATCTCCTACC
TCAGCCCCCAGAGTAGCTGGGACCACGGGCACACACCACC
ATGCCCCGCTAATTTTTGTATAGATGGGGTTTTGCCATGT
TACCCACGTTGATCTCGAACTCCTGGGCACAAGCAATCAC
CCCGCCTGGGCTTCCCAAACTGCTGGGATCACAGGCGTCA
GTCACTGCGCCTGGCCTAGCATGCATTTTTAAAATTACTG
ATTCCATTCAATGAAATACAATACAAATTTAGTGGGATAG
GCCTTAAGCTTTAGTTTATGAGCTGTGGGGAAAACAAGAT
TAACATTATTTGCCTTCCTTTGTTAGGATACTAATTTCTC
ACTAGGCTTGGTTACCAGTGTTTTTTAGGTTGCTTCACAT
CTCTCAAATATGACTCTAATGAAAAGAAGGAAAACAATGT
CAAAAATCCATTAGGTAATGGAATCAGATACTGTCTCTAT
TGGTTGGGAACAGGAAGATGACTCGATGGTCCACCCACCC
CAAAAAAAGCAGCCATTTAAAACTAATAGGAGCTCAGGCA
ACACAGAAGTCTGTTCACAGAAGGCACAAAAAGCATGGCG
CACCCTTACCACCTCTCTAACACCAGGCACTGAGAGCCTG
CTCTCACCCAGTATGCCCTTCCCAGACCCAGAGTCCGCGC
TCACTCCATTCAAAGCAAACAGTGAGCTAGCTGTCTTGCC
CACAGTGAACTCCGCACACAGGCCACTTGCGCACAACAGG
CTCCCAGCAACACCTGGCCAGGCCCCTCTCACCCAGCCCA
GTCCAGCACATGGGGCACAGCAGACGCACTGCAACCCTTA
CCGCGGGTACTGTCCAAGCCCTAATGAACACCCACTCACC
AAGGCACCAAGGGAACACAGGGCAAACTCTCACCACGGGC
ACAGCACGGGCCCTAGCAACACTTCCACGCACCTGTGCAC
TCCAGAGCAAGCCCTCACCTGGGGCGCCCAGTCCGCACTC
CCCTTGTCGACAGGGCTCAATCCCGAAAACACTGTTCACG
CTTTTGAAGGGGACACAGCCAGATCCTGCGTAAATGCCGG
CCGCGCACACCACGCCCCGAAACAAGCTTCACCTTGGGCT
CTGCGTGGTCCCCGCAATCCCCGCCACATATCCCCGGGAT
CTGAGCACTACACCCCTCGGAGAACCCTGGCCTCGCTCTC
TATCCCAGGCAGGCACGACGTGCAGTGAGCCCCGCCCCGC
GCCTCCTGCCCGACTGACTGCGCAGAGCTCCAGCCTCGCC
GCGGACGCGCGAACTCGCCCCAGGTCCTACCGGAGAAGGA
GGATAGCTGCAACACGAGGGTAGCCAAAAGCAACCCAGGA
AACCGACCGGAAGAAAAGGACGCTCGCGGCGGCCGGAAGA
AGCCATGGCGCGATGCGGAAGACGCCGCTATTTTTCCGGA
GGGAGAGCAGAGAAACCGAGAGCCAGCCGAGCAGGGAAGC
CCCTTCTGAGTCCGGCTATGGTACGCAACAATCACCAACT
CACAAAGTATCTAGGGCCGCAGAACAGGTGGGCGTGGCCT
GAACCGCGCCGGGGGCGGAAGTCAGTCGACTCACGAGGGA
GGCTGGGACCAATCGGCGGGCTGTGGGGTCGGGCCTCGGG
GCTCAGAGGCAGCCGTTGGCCTTCGAGGAGACAGGGCGTG
GCCCTGGCGGGGCCTACCTGCCCTGGCTTCCCGAACCCGC
CTCATTTCTTGGTAAACTTTTGGCTGACCATCCCGGAAGC
CTGAGGCGTCGTGCGGGAAAGGGCTGCCTCATCGTCATAT
TTGTGACCAAGGAAGGGTGGAGAACTAAGCTGCTTTGGTC
ATCGTTTCCGGGAACTCGAGAATCAAGAATAAAGCACTTC
GACGTAAAAACAGAGATCCAGAGTCCAGGCAGGGGGTCAC
CGTGGGCCAGCACCCCTCAGGGTTAGTTTTATCCTGGGGC
CCTGCAGGCTGTCTGGACTGCCTGGGCCCTTATTTGGTAT
TTTGCATTAGTCAGGCATTATTAGAAACAATATGTGAGTT
TTTCTTGCTTGAATGCCTGCTACTGTGTCGTCTCGGGGCC
GTCTTGTTTTCACAATCTCAAAGGTTTGACTTCTGCACTC
CCAGCCCCTAAGATAATTTGCTCTTTGCTCCCTCCCTGGA
GAGGACCCGTCAGAATCTAATTATTAGGCAACACCAGGCC
GTTAGCATATTGAGACTCTATGGGGCCCCTGCCCTTGAGC
AACTAAATGTTTTATTGAAGACGAAATACATGCATAAACA
ATGTAAGACCAAGGGTGTCCTACGTGCCAGTTGGAAGCAA
TGAATGCAGGAGGATTGGGGTGGGTAGAAATTGTTAGGTG
AAGAGTGGATAAGGGGGAGAAGTTTTCTGGTGAAACAATC
TTAGGAAGAATATCGGAAAATTAAGAATGAGCAGGATTGA
TTTGTAGGGTTCTGAGTAGTAAACCAGTATGACTGGTAAC
AGGAAAAAAAGGGACATGACTGGCATTACAAGAGCAAACA
AAGAGTTGGCATTTCTTCCTCTCAGACTGGCAAAGAATTA
AAACCTCAGCCAGTGTGAGTGAACGTGTTGCAGGGAGACC
AGCACTCTGTTTGTAATACAACTTTTCAGAATGTTAAAAG
TCTTAAAGTGGACATGAGTTCTGTTAGGCTATCAGTTCCC
AGAGAAATCATCAGAGCTGTGATCAAAGATTTATAAATTT
TGGAAAAATGTAAACCTTAAGTGTCTAGCAAAAGTAATAA
GGAATTTCTGGTAGTTAGCTTTGTGTGATGGAATTCTATG
CAGCAAATATTGCAAAAGAATAGCAAATATGAGAAACTGA
TATAATTGTAAGTGGAAAAAGCAGAGTTCAAATTGGCATA
TGCCTTTTGGCATTACTTTTATTAAAAAGTACCATACTAA
TATATATAAAAAACTGGGAATACAACAAAAATAATGGTTG
ATAAGATTATAGATATTTCACTTTCCTTATGCTTTTCAGT
TTTCTGTTTTCTATGTTGACCTTATATTACATTTAGAATA
AAGTAAAGAAAATATATTTTAAAAATCAAACCTATGTATC
AAGGGCTGTTTTGTTCATAGAATTATGGAGTAGAACTTGT
ATTACACAGGGTTAACCTATGAAGAGGAAGATGAGGAACT
GGATGCTCAGTGTGTAAACCTCAAATGGGTCTTATAGAAT
TATAGAACTTAAGTGTATTTAGCAGTTTTATAACTGAGAT
GTACTGAAGACTTTCTGGGTTCACCAAACCATGGAATTCC
TCTTCCTGTCAGACCAACAAAAATTTTAAAATTCTTGGCA
GAGATTATAAGACATTAAGTGTGGAGGTGGTATATCAAAT
AAACATCTTAGTATCTTGGATTATAAAATTCAGACGCTCC
ATGACAGCAATTAAAGCAGGTACAATTAAAGAGATAGTAA
ATAGGAAACTCAATGAGGGAAATTATTATTTCTGTTAATG
TATGGTGTGAAAGAGTTATATGACAGACATGTTCTGTGGC
TCAATGCCAGCACTCATTTGCGAAAGTGGATAGTCTATTT
ATTGTCCTCTGCAACAATAAATGTTAAAAATTCTCCATCT
ATTTTCAGGCTTGGAAGAAAAATGTCTTTTTCTCATGAGG
AATTTTATTATAAACTATAGAAGAAAAATATGGCTAGTGT
TTGATTTCCTAGTTTCAAGTGTCAGATAAGATTCAAAGAT
TGATATTTTATTGAAACTTTCTTTCAATCAGTAAAATTTC
TATCCCTGGGGTTAATCAAGCCATTCTTAACATACTCGAA
GATTTTCACATTAAATATTTAAAACTTATTTTTATTTGAT
TCAACTGAGGCTTCATTTGAATGGCTCTGAGCCTTGTTCT
CTACTTTTTGGATAAGTTTCATGAGTCAGGGATAGCATTT
TCTCATTATATCTACAGTGCCAAAATCTATAATAGGTATA
CAATGAATAACTGGTAAATGTTGGATGAAATGAATGGTTC
TTGTGGTCAAGGGCATTTAACATGTCTCTGCCAGTTCTCC
CCAGCATGAGTTTACCAAATGCCCAGAAAGTTCTGAGAGA
TTTTGATTTAAATAATTTTAGACCCTAGAAAACAAATCGA
GATCTGTCTGTAAAAGGGATGAGCTACAAATGTCTGCACA
GCAAACTTTCCTAAATCAGGTGTTGCAAGCTTACTTGTAA
AGTGGAGCTGTGGTCTATCCCTTAGCCTTGAGATCATTTT
AGTGACCAGTTCAAAGGGAGGCTGTCGACAATGAACTTCC
TGAGGCCTTAACAGGGGTAGAGCTTGAAGCCAAAGCTTTG
AATGAAGTGGATTTACGAGATTAAACACTAATGTTTCCTC
CAACTCCTCCTATAGATTTTGTCAAACTGCCAAAGAGAAG
AAAAGGAGAGAATGGAGGATATGTGTGTTTGTGGACCAGG
TTTAGAACCATGGGATCTCCTTTAAGGGGCTTATGAAGGG
TAGTGTGGGTGGTGGCTGGTGTGCAGGGATGTCATTAAAC
TGTGGCCAACTCTTTTAAAATTTGATGTTAGGGCTGGGCA
CAGTGGCTCAAGCCTGTAATCCCAGCACTTTGGGAGGCCG
AGGCAGGCGGATCACGAGGTCAGGAGATCGAGACCATCCT
GGTTAATACGGTGAAACCCCGTCTCTACTAAAAAGTACAA
AAAACTAGCCGGGCGAGGTGGCGGGCGCCTGTAGTCCCAG
CTACTTGGGAGGCTGAGGCAGGAGAATGGCGTGAACCTGG
GAGGCGGAGCTTGCAGTGAGCTGAGATCTGGCCACTGCAC
TCCAGCCTGGGCGACAGAGCGAGACTCCGTCTCAAAAAAA
AAAAAACAAAAAACAAAAATAAAATAAAATAAAATTTGAT
GTTAGATGTTTCTTTGCCTCATAAATTAGTATACTGTATT
TACATTATGCTTTTCAGGAGCAGGTGTAGTAGTATGAATG
GGCCTCTATTTGCATATACTAAGCACCTGCCAGCCAACTG
ACCTTTATGGTTAGCTGTGTCTGATCCTCTTTCCTGTTAC
TATCAAGAGCATTTTTGTGGCATTACATATGAACACAGGG
ATTATGAAAACAATCAGGTATAGAAAGAGGTGCATTTCTC
AGAAGGAATGGATAGTATTTTGTTTCCTCTTGGCTTTTGA
AGGCTTTAAAAACATAAGTATATTAGAAATTATATTCCAT
AAGTCGATTTGCAAAATAAAAATAAAGTATTTTACTCCTT
TCTCATTGTAATGGTAGAAAGAAAATTTCATTTAAGCCTC
ATAAACTTTATATACTTGGTGTGCCAAAAAAGCAAACAAA
ACAAAGAATGTTAGTACTAGGAATAGCTTCAGAGAGCAAT
TGGTGTCCAGCGCCTGCTGATAGGGCTCCGATGTGCGGAG
GAACACCAGGTTCTTTGTCTCGCATTGAATTGGAAAAAAC
AAGATGGACACATGTGGAGTGGTTTTAAGGAGTGGAGAGT
TTAATAGGCAAGAAAGAAAGAAGAAAGAAGGAAGAAACTC
CTCTGTATGGAGACAGAGAGAGCGGGGCTCCAAAGCCGAG
AGTGGAGACCTCAAGTGGGGCAGAAGCCAGCCAGATATAT
GTAGAGGCTGGAGGAGGTGGTGCCCGACTTGCACAGGGCT
CAGCGTATTGGTTTCACTAGGCATGTCATTCACATAGCCT
GCGAAAAAGCTGGCCTTCCCACCCTAGTCTTTTAATTTGC
AAATGCAGGGCACCATGATGTTCTACACGTGGGGATATGT
GGGGCCATGTTGCCAGGCACATGTTGGGGCAAGGGCAAGA
GGACAACCATGGGAATCATCATGTTGGGTGGGCCCAGTTT
CTAATGGCCGGTACTTGCATATCTAAGGTTGCCTGCCTGG
CTCTAAGGGCCTGGGCTTTTCTTTTTGACAAGAAACGTTT
CTGGAGCTGCTTTAAAACAAATGAAAACTTTCCAAGGACC
CCTTTTCCTCTCTATATGTCTAAAATAATTTCTTAATAAC
TCCTATCACATTCTCCCCCAACCCCCCGAGGAGACAACCT
AATTGCTGTTAGGCGGTTATTGGGTGATGACTTTTTCTGG
CTACTTCCTGCTGAAAATGGACGTCAAATGGGGAACACCA
GCTAGGGCTCTTCCTGGGGTCTATCTAAGGGTTCTTGGAA
ATAGGGTGTGTCCATGCGTGATCCAGTTTGCAGCACCCAT
TTGGAGTTTGGTTGCTTCTAGAGAAGAAACAATTTTGAGT
TACAGTATTGAGTATACAGGGTTTAAGTATTAATACAAGA
CATATAAGCAAGAGAGGGCTTAATAAAGGGTTTAACCAAT
TCCATAAAGAAGACTGGAATTCATTAAAGAGGGATTGTAA
CTACCCGGGACTAAAGCCTGCATTTTTCCTGAGCTTGTTG
ATGATTTAGATTTGATTTTTTTTTTTTTTTTTTTTTGACG
GAGTCTCGCTCTGTCGCCCAGGCTGGAGTGCAGTGGCGCG
ATCTTGGCTCACTGCAAGCTCCGCCTCCCGGGTTCACGCC
ATTCTCCTGCCTCAGCCTCCCGATTAGCTGGGACTGCAGG
CGCCCGTCACCACGCCCGGCTAATTTTTTGTATTTTTTAG
TAGAGACAGGGTTTCACTGTGTTAGCCAGGATGGTCGCGA
TCTCCTGACCTCCTGATCCGCCCTCCTCGGCCTCCCAGAG
TGCTGGGATTACAGGCATGAGCCACCGCGCCCGGCTAGAT
TTGATCTTCAAGTACCTGTAGATTTTCCTGTACTTTAGTA
GAGGTGTTAATACAGAAGCAGCATGTTTCATTTGAAAGTG
CATCACTAATTCCAATAAAAAGTCCTAGCAGACTCAGTAA
AACTTTGATGCTTCCTTTTTGTTAGTAACTATTATCCCTC
CTGTAAGGATAATAATTAAGCAAAATATACAGCAATGGAA
ACTTTCTGTCCAATATTTCAGTTAGAAGATGCTACCATGT
ATAACTCCATCACATACAGTAGAGTGAGTATAGCAATTGC
CACAAGTGTGTTGTGGTAGATAATTTCCATCTAAAATTTT
ACTTTCTAAGATATACAATTTCCCTTTGGGGTTTGTGAAG
TTCCTTGGTTTTATTTTCCCAAACAAAGAAACCTCCAGTT
TATGGGCACCCTGCTTACTTTCATTACCTGGCAGAATTTG
CAGGATAATTGCCCAGAATTCGCATATTGATCCAGATTTT
TACATTACCCATCCTTTTTTGTTTCTTCCAAGTTGCAGGA
GATCACTTGATTTTCAGGAATAAGCAGGGTTAGTTTAAAA
TGTAGGCAAAAAGCTTAAAAACAATTAATGAAACTAGGAT
TTAATGACAAATATGTGATAAGCTTTGGAGCATAATTTCT
CTCTCCAGTCCTCGTTTTTGGTAAAAAACAAATTATGATA
GGACCATGTGTGTTGTTTGTAGAATAAACTTTAATCTTAT
ACTTGGCCTGATTACTTGCATAAAATGCAGCAAGAATGGT
TATTTTTACATAGGCCTTTTGGATTGGTTTTGATGAAACT
CTGTTCCATAAGGAATTCCAGATAAGACCTTCAGAGCCCA
CCATGGGTTTGTATCCGCAAATACCTGTGAGTTGGGTGAT
CCTCGCCTCTTGAGATCCCAAGATAAACTCAGAACTCCCA
GACCTGTTAGAAAGTGACATTCTTTACTGACCGCAGGTTA
GGAACTCTGTGCAGGGACTGTGTAGACAAGGTATGAGGCC
AGTTCTCCCCAAGGGCTTTTTATTGGCTCTGCATGTCAAG
CTTGATTCCTTAAAGGGAAACACATCCTTTCAGTCAAAGC
CTTGGTAAAATAACCAGTTTTTCCAATTGTGTCCTGTTGA
AAAAAAAAAAAAAGGATTCTTATTGCACTGATGCAAACAA
CTATATTGCTATAAGTTAAGAATACTCACAGATAGTCTCC
AAATTCCAGAGGAAGCAGGCAGAGAAAAATAAACATGCTC
CAAATTTTGTTCACAGTAGTAAACCTTACTCAATTATTAA
AGGCCAGAAATAGCTTAAAATAAGTTTCCTTGACTCTGAA
AAAAAAAAACAAGGACCAGAAATATTCCAAGCAAAAGTTA
AAAAGTCTGCTTTAACTTTCTGAGTGCAGTCCCTTTAGTT
AACTCTTGTTTTGTTTAATAGCTGCGAACATGTCAGTTCT
TTATGAGTCCTGTACGTCCTTTCTCTATTCCAGTGTTACA
GTGTTCAATGCTGTTAAAAACCTGCATTTGAGAACACTTG
TTAAAGTCCTTAATATAGCTGGGTTATAAACCGTGTTTTG
AGAAGAAACAAAGCAAGACGAACAATTATCTGTGAATGGC
AACATTTCCCAGATAGTTACAATTAAAAACATGACTGAAA
AAGAAGTTTATTTATCTCTGTGGCTTCCAGTAATTTTACC
CTTAATTATGACTGATAGCATATACTTAGACATTAGAATT
TTGGAAATCCCATCTAATTTTGGAACACATATTATTCATC
AAAATATGGCTTAAAAGAAGATTGGACATCATTTTGGCAA
TCTCATATGACTAAACATGTCAAATAATCCTGTTTACCTC
TTTTCTGAATGTTTCAGGGGCCCTCTGAACCATCCAAAAA
GCCATCCCTCAGGAAGGAAAATTTTGAAACTTGAAGTTTG
ATTTTGAGATGACTGTTAAAATGTTAGAGGTTTAGAACAC
TTGATGTTATGAAATAGAATTCCAGATTGCCTTAAATTAT
TTTGCCAAAATGATGACTCAAAAGGCAAAAACGTTTCGTT
AGCCTTTACTATGACATGAAAATCCTGTTCAAAGACAAAT
TTTAGCCTTGCATTAGTTTGTTAATGTAAACCCCAATTTG
TTTAAATGAAACCTTATAGATTATTCCATCTAATCCAATT
TGACCATGAGGTGAAAGCTTAACAAACTTTTTATAACCCT
TTTACTAAAGGGCAGTTTAGTGTTTTAAGACTTCCTTGCT
ATACTTTTATTTCAATGCTCAATTTATGAAAAGACCATAT
AGATACTATGGGAGAAAACAGTGTAGTGCTTCTATCATGT
ATTTCATTGCAAGGCAACCCAAAACCAATCGGCTTATTTT
GTAATTAGCCCATCCCTCATGGGAGTCTCATCTCTTAGTT
GGGGGTGGGATGGGGTGGGGATGTTTCCATAACTTTCAGG
AGGCCAAGAGCATGATTCTCTGATTTATAACTGCTATTAG
CTATCCCTTAAAGTATATTTCCTACCTGGTTACTACACAC
CAAAGCTCTCTCAAAATGCGAAGTAATTTTTGATACCCCA
AAACTCAAAACCGTCAGATAACACAATGCAAAACAGAACA
CAGCCTTTGATTTTGAGAGGGATCTATCTCCTTTTAATTC
CTGGGGTTTCATGAGGAAAACAGTTTTGTTTTTTGTTTTT
TGTTTTTTCCCCAAAGTGGCGTCTTCGGTTTTTCCCAAGG
AATCCCATGCTACCAGAAGTTTTCCCAAGGAGTCCCATGC
TACCAGAAGTTATCTTAGGGCCTCTCATGCATGCATTAAG
AGTGGTAAGACAAAAAATTGAGAAAAATGATTCAGCTGAC
AGAAGAGTCTTTTTCCAGAAAAAGTTTTAAATATACCTAT
AACTTGAATATCGACTTTTAATTAAGCTGAGCACTCTTTA
AGCAAATTCTTTTAAAGTCCTTGTTACTTGACTTTAGCCA
CACCAAGCAGTTAAGATTTTTACTCTTAAACCTTACAAAA
AGTAACCTCACAGGTGAAACCAACAAGCCTTAAGTAGGTT
ATGATTTAACTACAAGTGTACAAGGTATTTTGTAAGGGGA
GATAGGCAGCTCTTGAAACTCATTGCCAATTTGTGACTGA
GACAGCGAAGGAGATCCAACCCAAACAACTCCATTTTTTT
TCCAGCCCCCAAGCTGCCTTTGCCCATCCCTGGGCATAGA
CTGAACCAACTTTGTGAGGAGTCTAGTTTACAGTGTATAG
TTTAAAACAAAGATGATAACAGCACTTTCTTAAGATATAC
TCCCCTCTTGCCAGGGGACCAGACCAAGAAACTAGCCATA
AGATTAGAAACCATGACTTAGGGGTAATGCAGCTGGAGGC
TACAAGATTTTGACCCTCTCAAGATGAGTGCTTAAGATAT
TTTGTAAACCCTGCTCATGATGGATTAGCTGGCACCACCC
ACATTGACAAACTGGCTTATCTGACTTTGTGGCTGTCACC
CAGGAACTGACTCAGCACAAGAAGACAGCCACCATTGTAA
AATGGCAGAAACTAAAACAAAGTATTGCCATGTGGTTACA
GGTTATGTTCCCAAGGACATGAAACAAGATGGAGTCCTGT
AGCCAAGTTCGTTACTGACCGTTTTGTTGGGCTGCCTTGA
ACAGCAGGCTTATGGGGTACTGGGCCTGCATCCTAACCTA
AGATACCCTTTCTTTGACAGAACCATACAGAAAGACATGC
AGAGCACATCAGATTGTCTGCAGCTTAAGACCAACCTCAC
AAATCCTTTTTCATTAATTATAATTTTACAGATAATATAA
ATTATGATCCTTATTATCCCGTTTACTGGTTTGCACAGGG
AGAGAGAAGTCAAAAGCCTGACTAGTAAGAAATTTTTACC
CTTTTGCCAGCATATCAGGCTTCTGGGTTCCCTTCCCCCT
TGGCTCAACTCTAAGCCAAGCATTTTAAGGTTTGGAAAAT
TAACATTTCCCAGGTTGGAAGAACATTATGAAAGAGATAG
AATCCATTTTAAACTGCAAAAACAGGAAAAACACCTTAGA
AAGGAGTTCCAGTTAGGGTTGTCAAGAGGTATTGGCTCTT
CCTATTGGGAATGGTGTTTCCCCTATTTCTTTGCCTTCCC
TATTTTCTCTTTTCCCTTTTGGCCTACTATAGGAGACATA
TTGCTCATCTCCAAAATTCTCTTCTGCTTGCAGAGCTGCC
TGTTTTAGCTGTAGTTAGGGTTTGGCTTAGAAACAGCATA
ACATTCCTCCATGAGAAGTCAAATACCTGAGTTAAATTTT
GGAAAGCTTCTATATACCCATCAGGGTTGTCCGAAAATAG
TCCTAAGACTCCTTTTACTTGTCTGAGGCCCTGCAATGAG
AAGGGAACTTGAAGGGCCCCCAAATAAGGGGGATCCTCAG
ATGGTTCCCCTGTAACTTACTTCTTTAATTTTGGGGAAGT
AAAAAGGCCATGCCCTTGTGCAAAAGAAAATAGGCCATTT
TTCTTCAAAGTTTCAGGGTCGAAGGAGTCCCAGTGCTTTA
AAATACACTCCAGGGGAGTGCATGTTAAAAGATGATTTGT
TATCCATCTAGAAAGAGAAGTGAGAATAAAAGCGTCCTTT
TAGTCTCCTTCCTTTCGGTATGTGATCCAGGATAGAGACA
AAAACAGTAGAGGGCGTCCCCCCAACTATATTCCCTCCAG
GGTTCCTGGATTCCCAGCACTTGTTTAAATGTGCCACCCA
TGACTGCAGGCGTTACCCTCCAAGCTATGGCACCAGAGGA
ACTAAACTTTTGGGCCTTAGTCACGCCGTCCCCAAGCAGT
CTTAGTCCTCTGCCTTTTATTTCCCTTTGACCTCCTAGAC
TTGTGTGGCCTGTGTTCCTTCCTAAATGGATTTCAAGAAA
AATCACGTAATTGGGCAAGGTCCCTGTAAGGGAGGGGGCA
TGCTAGATTGAACTCTATATCCTGCTATTATAGTCCGTGC
TAAAGCATTTACCCACAGAAAAATGGTTCCGGTTAACTTC
TGGACTTAAAATTCCCTCACTAATTAAGTACTGTCTTAAT
AGGAGACAGAATACACGCCTTAAAGGAACATAGAAACTGA
ATGTTCGTTTTTCTGCCAGTGGGACAGTATGGAGACTAAA
ATGTGATTGCAGAAGACATCTTGCTCCTAACTGTTAAAAG
CAGAGCTTTCCGTCCACAGAAGTAGCAGTAGAAAAGTGCA
AAATGGAAAAGTAGCAAAGCTGCAATGTACTGCAGAGAAC
CAGCAATGTGTCTCATGAAGAGAATTTTTATTTCCACTAG
GTGGCTTAGAAATACCATGTGCTCGCCAGAGAAACGATAG
AGAGTAAGAGACGTTTATTAAGTTACTGCCTGCCATGATT
CGTGATCTTTTCTAACAGACCATGAACTGTTTTTGCCATG
AACTGTAAAGATTCCTGCACATTAGACACACAGAGAGAGG
GTAAGAGACTGCTGAAAAGAGAAAGTTTGGTGACAGGGTA
GCTGGAAGACAGCCTTGAGATTAAAGGACAGATTTAAAGT
TGAGATCCACTCCATACTCACCAGTCTGATGAATGAATTT
CCTTTCCTGGCCCATGCACCAAAATGATACGGCTCTGAGG
AGTGGAGGAACACCAACCAGGTTCTTCATCTCATATTGAA
TTGGGAAAAACGACACGGACACACATGGAGTGGTTTTAAG
GAGCAGAGAGTTTAATAGGCATGAAAGAAGGCAGAAGCTC
CCCTTTACAGAGACAGAGGGTGGAGGGGCTCCAAACCCAA
GACAGGAGACCCCCATGTGGGGTGGAAAACAGCCAAATAT
ATGTAGAGGCTGGAGGAGGAGGTGTCTGATTTGCACAGGG
CTCAGGGGATTGATTTGGCCAGGGATGTCATTCACATAGA
CTGTGAAAAACTGGCCTTCCCACCCTAGCCTTTTAATATG
CAAATACAGGGCACCAAGATGTTCTACACATGGGGAGATA
TGTGGGGGCGGCCACATGGCCAGGCACACGTCCCGGCTAG
GGCAAGAGGAAAACAGTGGGAATTACCATGTTGGGTGGAC
CCAGTTTCTAATGGCTTGCATTTGCATATTAAAGGTTGCT
GGCCCAGCTCTGAGAGCCAGGGCCTTCCTGCTAGACAAGA
AACATTTCTGGAGCTACTTTAAAAGAAACTAAAACGTTCC
AAGTACCCCTCCATCTGCCTAAAATAGTTTCTTAATAACT
CCTATCACACTGCTTTTCAGATGTAAATGTAAGGTCAAAG
GTCAGCAGAATTGTTTAATAATACAAGTTGGCAATAAAGT
ATTTTATCATAATATATACAGTATTTCCCATTATAACTGA
TGTAATTAAAAAAATCTTTTGGCTTTCTTGCAATTAAAAA
CTCACAGGGGATGTTGCAGTGAGCCTAGATTGCACCACTG
CACTCCAGCCCCAGGGCAAGACCCTGTCTCCAAAACAAAA
CAAAACAGAAGACACAGGCATTACATATTTATTAATCATA
TTGCTCAGTGACCTACCCCATTCTGGAACATAAAGAACAC
AGGATTTTTTTTTCTTGTGTTGGGAAATTTTAATTCTAAA
AAGGCCAATTCCCAAACATTTAGTCTTAAGTCCTCTTTTA
AAAGTTACTTCTTCAAAATCCCAAGAAATAAGAGATTTGC
TAACGATCCAGATAAGCAAAAGTCCTATCGAGTATCTTTA
CATGTATTTCACTGCCTACTTGCTCTTCTTTCTTGGTGAC
CTAGCTGTATGTCCTTTGCCCATTTTTGTGGGGTGGAGAG
AAGTTTGGTCTTTGAATTTTTAAGCACTCTCTAAATAATA
AAACAATTACCCTTTGTGGTATAAGTTGCATTTTTTTTCT
TGCAGTTTATCAGTTGATTTTGTCATGCACGTCTGTGTGA
AGAGACCACAAAACAGGCTTTGCGTGAGCAATAAAGCTTT
TTAATCACCTGGGTGCAGGCCGGCTGAGTCCAAAAGGAGA
GTTGGCGAAGGGAGATAAGGGTGGGGCCGTTTTATAGGAT
TTGGGTAGGTAAAGGAAAATTACAGTCAAAGGGGGTTGTT
CTCTGGAGGACAGGAGTGGGGGTCACAAGGTGCTCAGTGC
GGGAGCTTTTTGAGTCAGGATGAGCCCAGAAAAGGACTTT
CACTAGGTAATGTCATCACTTAAGTCAAGGACCGGTCATT
TTCACTTCTTTTGTGGTGGAATGTCATCAGTTAAGGCGGG
GCAGGGCATTTTCACTTCTTTTGTGATTCTTCAGTTACTT
CAGGCCATCTGGGCATATATGTGCAAGTCACAGGGGATGC
GATGACTTGGATTGGGCTCAAAGGCCTGACAGATTTTTCT
TAGGCTGTTTTTTGTCCTATCTTGCATGATTTAAAATTGA
AATTCAGGTTCATGTCTATCTCTCTCTTTATATTGTTGTC
AAAATAAATGTGGCCGAATTCACCTTTGAAGCAACTATTA
AACAGAATTATACAGAAATAAGCAGTAATCATATATAAAG
CTATTATTAAATATCCAGAAATATTCTGATGTTTTCTAGA
GGTCATTAGCATAGCCCATAATAACATAACAAATTTTTGA
TCTCTAAAGATGTAGACTGGTTAAAGAACACAAAGTCACT
TATTTTAAAAATGCCAGAACATGTTTATTATTTTGATAAA
TATTTTAAAATTGTGCTTTTAAAAGTTAATTTAGTATATT
CTGAATTCATACAAAAGCTACTTACTTTTATAATAACAAT
TATTCTTTCATTTCAATTTTTATTGTTCTTTTTATACAGA
GCATAGTACTTTTGAAATAAAGCTTAGAAAATATCCAAAG
CTCACTGGGCACGGTGGCTCACGCCTGTAATCCCAGCACT
TTGGGAGGCTGAGGCGGGTGGATCATGAGGTCAGGATACT
GAGACCGTCCTGGCTAACATGGTGAAACCCTGTCTCTACT
AAAAATACAAAAAAGTAGCCGGGTGTGGTGGCGGGCACCT
ATAGTCCCAGCTACTCAGGAGGCTGAGACAGGCGAATCAC
CTGAACCCGGGAGGCAGAAGTTGCCGAGATCATGCCACTG
TACTCCAGCCTGGGCAACAGAGCAAGAATCTGTCTCAAAA
AAAAAAAAAAAAGAAAGAAAGAAAAGAAAATATCCAAAGC
TTATATTCCAAATATTTCTCTCAAGTGGTCTTAACCACAG
TAGTCATTTAATGCCTTTTTAGTACATTAATTTTTTTCCT
AGAGAAAAAACTGATACAGCATATATTTCATTCCAAACTG
TTTAAAAGACTAGGGTTCTGCTCTATAAAATAAAAGGAAA
CTAAGGGGAAAAAGTACATTTGTAAAAAAAACACATATGT
CAAAGAAGATAGGCAGAAAATGAATCAAAATATTAGGAGT
GGTTATCACTAGGTAGCATAATTATATGTGACTTATTTTT
CATAACTTTCTACATTTTCCAAGCTCTCCTTAATGAGCAC
ATTCCATATTACAAATATTTTAAAAAAGAAAAATGACCAA
CTTATAAACCAGCAATTCCAGGCAACACCTTATTTCTTTA
AGTAATCCAAACCATTATCTATCTCCTAAATGCAGTCTTT
TCCCCTGACTAGGTACTGTGTGCGTTTAGCACGAGGCAGA
AGGGTGGGGTTTCACAGTGATGCACACAAAGAGGGAGGAG
CTTTGCTAGGTACTGGGGAAGTGGCAGCATCTTCAAGTGC
ACATGTCTGCATCTCTGTGAAGTCACTTCAAAGACTTTAT
GAAGCCCAGATTTGATTCTGTTGAAATCGATTGGCTCCTT
TCCAACCAAAATTGTATTTGAGATGTTCTTCAGCTGTATA
GTACTTTGTCAAGGAAGGACACTGAAATAACAGGATGTTT
TCATTTAGTTAACAGCATGGTCAGCAATTGAACTACCCAG
AATTTACAGGCTGATAATCGTGATGCTAGAATTTCCATAT
AAATTACAAGGTCATTAGAAGTGTTTATTGCCCTCTGTGA
TGGCTGCTGTGTAGGACACAGAAAGTATGGCACAAATGGA
GACATTAGTAAATAAGAGAGAGATTAATGATTAACTTGAC
CTTTTCCTTTTTTGTGTCCAAAGAAAAAGTGTTCTCAGAG
TTGAGCTACTAAATAAAGAGCCTCATTCCATTCTAGAAAA
CGTACAGGTCACCCATAACAGAATAAATGATTTTTTTGAG
TCTCTTGTTCTAAACCACAGTGGTAGCAGGGGGCAGAAAT
AGTAACTGGTCATCTTGGAGGGGTCAGCTTCAGAAAGCAT
GTCCTCCTCTTCTAATTACAGTCAAGAATGAGCTGCAGTA
GTGGATTTAGTACGAGGTATCCACGTGCTTCCCCAGCCAT
GCTGCAGCCTCTCGTTTTAAGGCCGAGAATGGTGTCCTTC
CACCAATTGACGAACCTCCTGATGAGGCCCTCTAGTTTGT
CTGCTCCCCAGTTATTACTGCCACCAGATTCCTTATCTTC
GTTCTTTTCCATCTCACAAGACTTCCCAGCATCACCTGTT
ACCTGTATTCCTCCAAACACTCTCATGTCCAACACACAGC
TATGTCTTTGGAGCCTGCCTCTTTACTCCGCCCCAGAACC
TGGGTGCACAAGGTCTTAGCTTGGCACAGATTCTAACTCA
CTTCTTGACTAGCATGTTTTGCCACAGATGATTCACGTTG
TTCCTGTGGAACACTGTGGTCAAAATTCCAACCTTAAAAG
GGAAAGTTGAAACAAAATTTTTAAGGACTTTATACCTACT
AAAAGGTGATCAGTAGTTAGTGTACACAATTTGAGGTGTA
ATTTGATGTAAAACAGTAGTATTTCCAAAAAGATGAGGCT
AACTGAAATTTTCGTAAATTCATTTTTCAATTGTTTAAGT
TGCTCAGTTGATTGATGAACATTTCTCATTTGATGATACT
CAGAGATTTTGGGAGATGTTTTTTAAAAAATCAATTTTTC
TCCCTAGAGAAAGTAAAAACTGATATAGCATATATTTTTT
AAAAATGTCTCTTCATCAGAAGCTAGTTTAGCATGTGAAA
GAAAACACATAAGCACAATGTATGGTACATTGTAAGTGGC
TAAGAATACTTTAAGAGTAAGCAAGTAAATGAATGCAATA
GAGTTAACAGGCAAAAACAACACATGAAATGTCAAGTGGT
TATGTACTGTTATCATGATGGGAGAAATGTTTGTCATTTG
GTGAAAAAATAGCAGGATTCAATATTGTGCAATCAATATA
ATCTCAAAGTGTAAATGCAAGTGTAAAATAATATGCAAAG
AAGCTTAAGAATACTACTAGGTAGAGATTATTGCAGGTAA
TTTTTACATTCATTTATATTTTCCCCTATTTCTTGTTTTT
AATAATGATGAGATATTACTCTTAAAATACATTAGTTTAT
TTTTAAAATAGTATAGTTAGGAAATCTGAGTTTCAAAGAA
AAACATTATTTTGGACTAGAGTTGTTTGGGATAGCATCTT
GGTTGAGTGAATTCAGAGCTGGGTTAATGGAATTTAGATA
GAAACAAAGGTGAAAAAGGCACATGAAATCAATAAGCGTG
ATATCATTTAAGCAGATGTGCTTATCAAATTCAGTGTTTG
TACAATGGACTGAATGTTTGTATCCTTCCAAATTTATACG
TTGAAAATTTATAGGATCTAATTACTTCTCAAATAGCCCT
TGTGAATGGGACTAGTGCCCTTAGAAAAGAGACCCCAAGA
GCTCCCACACTCCTTTTCTCTGATGTGAGGACACAGAGAA
AAGATTGAAGTCTATTAACTAGAAAGCGAGCCCCACTAGA
CGCTGAATTTGCAGTTGCCTTGATCTTGGACTCTCTATCC
ACCAGAACTATGAGAAATAAATGCTTGGTTTTTAGAAATG
AAATAACGTTTTTAGGGACAGGGTCTTGCCATATTGCCCA
GGCCGCCCTTAAACTCATGGGCTCAAGCAGTACTCCTGCC
TCAGCCTCCTGAGTAGCTGGGACTATAGGTGGGAACCACT
GCACCCAGCTTAAATGCTTATTGAAACCACCCAGTCTATG
GAGTTTTTGTTATAGCTGCCCAACTGTCTATACCAACAGA
CTGTGACAGTTTGTATATTAGAACAAGGAGTTCTAATGGA
ACTCCTTGGAGCCTTGAAACCAGGAGTAAGTTTAGGACAA
GCTAAAGATACACTGTTTAACTTGGTAAAGAATTATGGCA
GAAATTTTCCCTTGTGGTAACACTCTTAGTGGTGTTTATC
TCACTCATTCATTTGGTAAGTATTTATTGAGACTCTCTTT
GTTCCAGGGACAGTGTAGATTTGTTTTGAATCCATTGGTG
AAGATAGGACAAAAATCCCTGACTTCATGGAGGGAGAGAG
AGAATAAACATGGAACATAATTATTTAATTAAGGGTAATA
AAAGGATAAGTATACAAAAAAAAAAAAAAGCAGGATAAGA
GAGATTAGGAATGTGGGGGTGGGGGTCATACCGTCTTTAC
TAGGATAGTTAAAGTACACCTCCTTGAGGAGTATTTTAAA
GTTGAGATGATTTCTTTTTCTATTTTTTTTTTTTTTTTTT
TTCTGAGACAGAGTCTCGCTCTGTTGCCCAGGCTGGAGTG
CAGTGGCGGATCTCGGCTCACTGCAAGCTCCGCCTCCTGG
GTTCACGCTCCGCCTCCTGGGTTCACGCTATTCTCCTGCC
TCAGCCTCCCGAGCAGCTGGGACTACAGGTGTCCACCACC
ACACCCAGCTAATTTTTTTTGTATTTTTAGTAGAGACAGG
GTTTCACCATGTTAGCCAGGATGGTCTCCATCTCCTGACC
TCGTGATCCGCCTGCCTCGGCCTCCCAAAGTGCTGGGATT
ACAGGCGTGAGCCACCACACCTGGCCATGGTGAGATGATT
TCTGTATGTGAATTTGTGAATTCCATCCACTTCTGTCTTA
GTTTCTTTCTTTTTTTTTTTTTTTTTTGAGAGGGAGTTTG
GCTCTTATTGTCCAGGCTGGAGTGTGGTGGCGTGATCTTG
GCTCACTGCAACCCTGCTTCCCAGGTTCATGCGATTCTCC
TGCCTCAGCCTCCTGAGGAGCTGGGATTACGGGCGCCCAC
AACCACACCTGGCTAATTTTTTGTATTTGTAGTAGACACG
GGATTTTATCACATTGGCCAGGCTGGTCTCGAACTCCTGA
CCTCAGGTGATCCACCCGCCTCGGCCTCCCCAAGTGCAGG
GATTATAGGCCTGAGCCACCACGCCCAGCCTCATTTTAGT
TTCTCAGTAAGTCTCCGGACTGCTTATGCAGTTTCTGAAT
TGTCTCCAGTGTTTGAGGTAGACGTCAGCCTGAACCCCTC
CAGACCTGGTGTGATAGTGGCTCTCCCATAAAGCAGGCCA
TCTTGTTCTATTCTACACTATTCTATCTCCGTCAGTCTTT
TTAGCTCCAGGATAAACAGCTCTTCTGACTTGAGGACCAC
TACGATACTCTCCAGTCATATTCTGTGTTTCCCACATGGC
TTCCTTCTTCTTTGCCATAAGGCCCTTTATGCCCTTGTGT
TTCTGTGAGGAAAGCTTGAGCTCCAGATAAGGAATAATCA
GCCCTCCTCACATAGCCACAATGACTTAGCTATTGGCCAC
ACCCACTCAAGGAAGTATGACTGCATGATTAATCAGCCCA
ACTCCTTCCAAGAGAAGGGACCTCTGCCTTCTGATTATTT
AAGTTTATGACTTTCTCTTCTCAATTTTAGCTATGTGTTA
TTTCTAACAAGAAAATCAATGGTGTTTTGTTAGAGAAATA
CACTCACTATCCTGAAACCACCTTTGCAAAGATTATGAGC
ATGAAAGAAATCTAACACGGCTGACTTCATCTTGCTTCCA
GCCTCATGGGTGAGCTGGCTTTGCTCATTCCTGGGTGTAG
GCCAAGCTAACCATGAAAGGAATTTAGTTTATAATTTAAC
TTTGGAGCAAGGATAATAACGGTCTCTTCTAAAACTAGCT
CTCTCCTTGCTCAGGGCCTGAAAGCTAATGAAAGGCCAAG
AGATTAGGATTATGAGAGGGACCTGAACTCTGCTAAAATA
TAGGCATAGTTTTTATAATCCATTACTGCTCAGAGATTTG
TGACTTCCCTAATTGTTCCTATAGATAACATCACTATTAT
AGAATGTAAGATTGGTCTTCTGAGATGTTTTTCAGGTTTT
TGCATTTGGCAACTGACTGACTCTACCTGAACCTGTGACT
CATGACTCAACTGGTCCTGTGGCCCCCAACCAGAGGTGGA
TACAGCACATGAGGACCATTTCCCACACCCCCATCCCCAA
CCAATCAGCAGTACCCATTCCCTAGCTCCCTTCCTACTAA
ATGATCTATAAAAACCATTGCTCCTGTGTTCTTGGGGAGA
CTGAGTTGAGTGATAACTCCAGTTCTTCCACATGACTGGC
CTTGTGTTAATTCAACTCTTTCTTTACTGTAATATACCAT
GATCTCAGGGAATTGGTTTTGTCTGTATGACAGGCAGGAA
GAACCCTTCAGGCAGTTACAGTCCCAAGAAGTGAAACAGG
TCAAAAGTAAAAGTTTAGAAAATGTTTAAAAGTTTTCCTG
GATTGCACATATATAATAGGTTTTAGTGTGGGTTACATAG
ATGTTTAGGAGGTTTACCTCCCTGACCTTTAAGTCTAGCA
AGGATCATGATCTTTCTTTCTGCCACATTTCTGGTAGCCA
CTGGTCAGAGAGAATGGTTGTGCCATGGACATTACACTTT
AAAAGAGTATGAAAAAATAGGAGGCAGGTTTTACGAGATG
GAAAACATGAAGAAATGGTATATGCTCTGAGGTTGCTTAG
GCTATACAAGATAATAATTTCTAAGGAAATAATTGTATAA
ATGGTTATTGAGTCATGTTAATCAACTGTAGTTGATTAAC
AAGGAATGGGCCATGAGGAGTGAAGAATGACATAGTTAGA
AGGGTGGAGATATTCAAATATGTTCAAGATATTAAAGTAT
CTTTAATATTTTCAAGAGGAAGAGATAATCATTTACCCTG
TGTGGTTTCAACTAGAGACTGGTATAGATACAAAAATTAG
AAGCCCTAACTTCTTTAATTCAGACTTAGTAAATTTTTTT
AACATTAACTCACAAATTATAGTGGTACTTAATAAGAAAC
TTTAAGAGGAAAAATGTATTGACACAAGTACTTTGTTAAG
ATAAAGTGCCAAGCTACTTACTTTTCCTTTTGTAATGGAA
AGAGCAAAGAATATTTATATGTCAAGCCATAAAATATAGA
GAACATTAGTTAGGAAGGATAATGATTTAAATTTAAATGT
CAACCAATTCACTATTTTCCCATGAAATTGAGTTCCTGAC
TAGGTTGTTTACAGCAAGATCTACTATGACAAACTACTTT
TTAAAAGTGTATTGCCATCTCTGTGAAATACAAAAACTTC
AATTGCTGTATAGTTTGTTGTAGGAAACTGCATTGTTTAG
AATATTTCCTATAGAAAACTGTTCACTTAAAAGTTACACA
TTCAGGTATTTTTATTTTTATTTTTTTTAGACGGAGTCTG
CTCTGTTGCCCAGGCTGGGTTGCAGTGATGCGATCTCGGC
TCACCACAACCTCTGCCTCCCAGGTTCAAGCAATTCTTCT
GCCCCAGCCTCCCGAGTAGCTGGGGCTACAGGCACACGCC
ACTATACCTGGCTAAGTTTTTGTATTTTTAGTAGAGATGG
GTTTTCACTGTGTTGGCCAGGCTGGTCTCAAACTTCTGAC
CTCATGATCTGCCTACCTAAGCTTCTGAAAGTGCTGCGAT
TACAAGCGTGAGGCATCAAGCCTGGCCCTCAGTTTTTTAT
GGGTATAGAATTTGCTCATAGACCTTATAACATTGTTATT
ATTGATTCTGGCCTCACTGGTGTTGTTATACTTTAATCAA
CCATTACAAAAGCTGCGTATGTTTTCTTTCCTGTCAAAGA
CATTTCTTTATTCAGATCTTAATTTTTGCAAGTTTTTTTT
CAAGTGTAAAAAGTTAATAGTGACCTCGCACAGTGGTTCA
TGCCTGTAATCCCAGCACTTCGGGAGGCTGAGGCGTGTGG
ATCACTTGAGGTCGGGAGTTTGAGACCAACCTGGCCAACA
TGGCAAAACTCTGCCTGTACTAAAAATACAAAAATTAGCC
TGGTGTAGTGGCACATGCCTATAGTCCCAGCTACTCAGGA
GGCTGAGGCATGAGAATCCCTTGAACCTGGGAGGTGGAGG
TTTCAGTGAGCCGAGGTCGCACCACTGCACTCTAGGCTGG
GTGACAGAGAAAGACTCTGTCTCAGAAAAAAAAAAAAAAG
TTAATTGTGTTTACAAAGTATTTGTTCATATATTAAAATA
CCCAATGGAAAGTCTCAATTCTTCCCCACTGGCAGGCTAT
GTGTGCCATAAGTGACCCAATCAAACTTCTAGTGCTATGA
TAGGATCTGGGCTTAGAGGTCAGTGTCTGCAATGTCTTAG
CAAAACTAGGATATCAACAGTTTACATTTCTTGGGATAAT
ATGGCTATACTTACCCTTACCCTTTTCTGTACTTTAGAAT
TATTCAAGAGAGGAAAATGATGAATAAAATAACGAAGATC
GTGCGGATAAAGTGCCTAGGCAGTAAAACAAGGTAATTAC
ATGCATGGAAAATATAACTCATAGGTTTTAAATTCTGTCT
TAGTATCCAGTCCCACTACAGATTGCCAATGCTTTTTTTT
TTTTTTTTTTTTTTTAGATGTAACTATACATTCTGCTTTA
CTCTGGGTTTCTATAGTATTAGTCTTACTCCCACAGGGTT
ATTATAGTTAAGGTGTGATCTGAGCTGTTTTGTAACCTTT
AGTCCAATATCAACTTTTCCAAAAGTAATTGAGAACCACG
ATGGGGCAGCTGGCCATCAGCTCTCCATGGCCCTGCCCGT
GTGTCTTGCCTAAGGCTTAACACACAGGCATTTCATTGTG
ACAATACTGGAATTTTCTGTCTTGTTGAATTATATATGTA
GGTCCTTTGTCCATTTATTGATTGTTAAAGTGCACAGTCT
CCACAGGTAGGTAGACCCAGGCTATCCCATTCTGTGGTCT
TGGGCAAGTTACCTAAACCCTCCATGTCTCAGTGTCCAGA
TGTGTAAAAAGGGATGTAAGAATACCATGCCACAGAAATT
CCCTTGGAAGCAAACTCTATTACAAAACTACTCTTCTAAC
AGAGGCAGATCACAGATATGGGCTCAGAAGACTGATCTTG
TGGCTTTCTATTTGTGCAAATGGGCACAATCACCATCTGG
AAGCATACTCCAGGTTATAACCCAAAGAAGCAGCTTCATT
CTCCCACCACATTCAAATAAGTTATTTTTGACACTGTTGA
ATGATTATGCATTTGTAGTGGTTCAAAGATAGTAAAGAAC
TTTGAGGAAGGTTACTCAGTAACCTGGCATATGATGATGC
CAGTTCCACCATATCCTGGCCTAAACTCATCATGATTTTC
TTTCTAGTTGAATTTACAACTCAAGATATTTTGATCTCTC
TTTTTACATTTCATTCATTATAAGTAGGTACTTACTGTTA
AAGATGCCAGAATTCCTCATCAAACCCTTCATAAAACTTA
CCAACTATAAGAGCATCATTTGCACCTAAAACGAAGACAG
AAGTCACAAAAACATCACTCTGGCATGCAACATAATTGAA
CAGGACTTCTCAGCCAATGACAATTTATCCTGAATTTTAT
TCAGGACTCAGACTAATATTTTTTTTAAAAGTCATTGATT
TCACTCACATACTCTCATTTTACCTTCTGTACTCAGAGAA
GATTTTTTTTTTTAGACAAAGTCTCAATCTGTCGCCAAGC
TGCGGTGCAGTGGTGCAACCTCACTGCGACCTCTGCCTCC
CAGTTCAAGGGATTCTTGTGCCTCAGCCTCCTGGGTAGCT
GGGAATACAGGCACATGCCATCACACCCAGCTAATTTTTG
TGTTTTTAGTAGAGACGGGGTTTCACCATGTTGGCCAGGA
TGGTCTCAATCTCCTGACCTCGTGATCCACCCGCCTCAGC
CTCCCAAAGTGCTGGGATTACAGGTGTGAGCCACTGCCAA
GAAGACTTTTTAAAAATTAATATTTTTCTCATAAAAGTAA
TACAATTACAGAAGAAAACTTACAATACAGAACTAAAGAA
AAAATCACCCCAAATCCTAGTACCCAAAACATGTTTTGAT
ACATTCTCTTCTGGCATATTTTCTCATATGTGTGTTTTCA
CATATTTATATACTAGAAATGTAAATTACAACAGAGACAA
ACTAATATAATCTAGTAGATGCATCATAGTGTATTCAATG
ACTTCTATTGTGCATTTATTTCTAGTTTTCTTTCTCATGA
AACCCTTAATAAAATGCATAAAATATTTTATATTTTACAT
TGTTTCCTTAGATTGGAGTTCTAGGAGGGCTAACTGGCAG
GAATAGTTGTATTATTGTCCACATACATTGCATAATTGTT
TTTCATAATAGATTTTGCCAATTTACAATAGTACCTTCAA
CATACAACAATATTTGTTACAGTACATCCTTACTTTTTAT
TGGGTATTCACATAAAAACCTTTTTAATGGACAATTTTAA
AAATGGTACCTTGTTATTTTGCATTTCTTTAGTTCTAGTG
AGGTTAAACAGTTTCTGTATATTTGTGTGTCAAAGTAGAA
AGATATTTACACCCTTCCTCTAAATCTTGCATCCTAAGAT
AGTTTCTGCATTTTCCTGCAGAAACTTTCAGGGCTGTGTT
GCATTGAACTATGTAGAACTGAAGAAACTCCATTTACCTT
AGAAATGGCATGGAGACTTCTTGTGAACTAAGAAGGTCCA
GAAAGTGGGGAGAATATTGAGAGACAGTCTGGGTGGAACT
GAGAGAAACTAGGCTCTAGGAAAGCAGTTGCTTTAATGAA
TGGGACACTGGGTAATGGAAATGGGTAAAGAGGATTTGGG
GACATTTTAATGAGTGTCACATAGTTTAATTTTTCTTTAA
GCCTCTCTTAAGATATTCAAGTAGAAACTTCTCTTAGTTT
TAACATGTTTCCTGTAGTTGAACTTATTTGTCTAGCATGC
AACACCATGCTAATTATTCTTGAGACAGCGTAAATATGGG
TTATATGTATTAATTCTGGCTTTAAAGGGGACCTGGCGAT
TACCCCTTGCTCTGAGGAAGATGTTGAAATGAATCGGGCC
TCTGACGTAACTGGGCCATTGAAATGGGAAGATAGGGGAT
CTGAGTATCCCAAGAAATTCTTCCTTCTCTGATGCTAGTA
CTCAGAGGTTCCTTTTTCTCTCTGAATTGCTATTCTTTCT
CAAAACCCTCTATGGCATGTCACTCCAAGCCTGGACCACC
TCCCCAGGTTAGTTCTTCATCTTCCATTTTAGGAAGGCCT
AGGACTGGTATCTTAAGTAATCTATCCCAAGCCTTAGGGG
AAAATACTGGGTTTTATTTTTTCTGTTTTGATGGTCTCTA
AGATCGTGAAACTTTCTTTGCCTCTTCTCACTACAAAGCA
GTAAGATGTCAAAGGCGAAGACTAGATAGGGTAAAGAGAC
TAGGAACAAGAAGGCAAAGGGGACTGCTTTTAGTCTGAGT
CTTAGTTCAGAGAGACAAAAGGAGTTCCTAAGTGGTTCAG
CCCAATTCACGAGGAGTCTACACTAAGCTCTGAGTTCCAA
GAACCTGCTGGTTAATAGTTATTTGGCCCATTCTGATTCT
TTGTTGTATCTCCTTCAACCAACTGAAGAATTGCCCATTA
TCTGGTGTTTGGGACCTTGGCCTGATAACTTTCCATTTTA
TTATGACAATACTTAAATATTCTCTTGTTGAATGATATAT
TTACATCCTTTGACCATTTATTTATTGTTAAAGTTAAATA
TTGTTATTTATTGTTACAGATAAGTAGATTGCTTGGCCAG
GCTACCCCATTCTGTGGTCTTGTACAAATTACCTAAACCC
TCTGTGTCTCAGTTTCTACATCTATAAAATGAGATAATAA
GAATACTACCCTCCTCATAGGTTGTTGTGTAATTAAATTA
GAAGCTATCTTTTGTGTGTTTGTGTGTGTGTGTGTATGTT
TTGAGACAGAGTCTTGCTCTATTTTCCACGCTGGAGTGCA
GTGTTGTGATCTCAGCTTACCGCAGCCATGACCTCCCAGA
CTCGGAATTCTCCCACCTAAGCCTCCCAAGAAGCTGCAAC
TACAGGCATGTACTACCATGCCCAGCTAATTTTTTTATTT
TTTGTAGAGACAGAGTTTCGCTATACTGCCCAGGTTTCTC
TTGAACTCCTGGGCTCAAGTGATCCTCTCACTTTGGCCTC
CCAAAGTGCTGGTATTACAGACATAAGCCACCATGTCCAG
CCTATCTATCTTTTAATGGTGGTACTAAGTATTCATTATA
TAGTAATTTTTACAAATAGTACCACAACCACCACTACTGC
TACCTGTAAGATAACACTATTAACCCTTTGCTGTGTTTCC
CATATATTTCTCATCTATCTACTGCGTTATTTTTCAACCA
CAGAAATTCTAAGTCAAATTAGCCAACAGGTCAAAAAAGT
CAGCACCAGGCTCATGCCTGTAATCCCACCACTTTGGGAG
GTTGAGGCAGGTGGATTACCTGAAGTCAGGAGTTAGAGAC
CAGCCTGACCAACATTGTGAATCCCCGTCTCTACTAAAAA
ATACAAAAATTAACCAAGTGTGATGGCAAGCGCGTGTAAT
CCTAGCTACTTGGGAGGCTGAGGCAGGAGAACTGCTTGAA
CCCAGGAGGCAGAGGTTGCATTGAGCTGAGTTTGTGCCAT
TGCACTCCAGCCTGAGCGACAGTACAAGACTCCATCTCAA
AAAAACACATTAAAAAGTCTACAACTTTTATGATTCAATG
CTCTTCTGTCCTTACTGGAGGATAGAGCTTGTACAGGCAG
TCACAGCCACAAATGCATCTACAGTTGTCAGGTACTGTCA
TTTAAAGCCAGACTAATATATCAAAGGAAAGAGCTATGGA
GGCTAAGAGTACAGTCTTAAACTCTGCTTCTCCAGGGCCT
CCTGAGTTCCCTTTGTTAATGGTGAGGTGAAGGACCAACT
AAATATAGTCAGTGACTTGAACAAACCCTTGGAAACAACA
TAAAAAGTATAAATCCCTACATCTGAGTTTCTTAAATTAC
TTTTATAGTATTATCAGTTCTGAAGTAAATTACGTCATCA
TTGTGTACTTTTCGTGCAGCACATCCATCTATCCAGGATA
AAGACAACTCGTAGTAGAGGTAGAATAAAAGAGTATTTTA
TTTAGCATTTGTTTTCAGTACTTTGAAAATATTCTCTACA
AAATCTGGACCTCACCAATTCTCTTCACTGTCCACCCCTT
CTCTTCTTACCATCCCACACTGCTCACCCCAAGGACCATC
AGAATACCAACAACTGAGACACAGTGTGCCTACTAGAACC
CATTTGTCATTCACTTGGGAGGTAGTTCTGTCTCTGACAT
TCATAGCAAAGCCATTTTCACAAGCAAAAATGACTGTCAC
TATAGAAATATGGAGGTTCTCACCTAGATATTCTGAACCC
ATTTAGGATATGTGGAAGCAGGTACTAACCAGCAGGAACA
GAAAGTTCACAGCGAGGGGCGGGGCTGCTCCAAACCCCAT
TCCCTTGAGGGTCACTTGTGCAGCGGATGGTGCTCTCCCC
AATGAGGTTGAAGGTCATCCCTCTGTCTGGGTGGGGGTCG
CATGTGTAAGATACTTCTTTTCCATAGGGAATATCTCCAA
GGGGAGCTCCTATGTGTCTCCCATTAAGGATAGCTGGAGG
ATTTGGGCAAAAGATTTCTAGAAAGAAAACAAGAGCTTTA
AGTTCCATTAGAGTTTCACTTAAGATGACTGAAATATTAG
TGACCTGTGACTGTGCTATGAGTATAATTTTTTTTCTTTT
AGAAAGAATATAACTAAGGTGGATAGAATTTAAATCTGTA
AGGCTTTTGTTGAGAGGCAACTAAGTGATGTGAGACCTAA
ATTACAGTTTATTGCAAAAGGCCAAAGACAGTGTTTTTGG
ACCATCCAGGTAGCTATGTTCATAATGAATTTGGAAAGTA
ATTATTTTTTTATATTTTTTAAAACGCCCATTTGGTTGTC
TACTTTAAATCAGGCATAGTAAGATTCCTGGGTTGACAAT
GAGGTTCAAGACAGACAAAGTTTTGGCCATTGGAGACCAT
AAGTTCCAAGGAAATCTATGAACGTTAATAATCATGAACT
ATCATCTTTAGCAATGTAAATGTTTCTTGGTGATTCAAGA
CCATTATCATCAGGACCAACACCAAATTTCCAATGGCGTC
ATCAGACTACATTGGTAAGGCTCTTTTACCTAGATTAAAT
GGTGCCAAAGAGCCTTTTTTTCTTTCTTCCAAATTATTAG
CCATCATTTCTTCCTCCTTTTAGTCTGCTTAGAACAGTTC
CTTCCCTAAAAGCACTTGATGCTTCTAATTTGATATGAAT
TTAGGAAGAGATGCCCAAGTTTATCAGAATTATATGTATA
AAAAAGACTTAGTACATCAAACAATGATTGACTTCTTATG
CTTGAATTTTACCTGTTTGTGTTTTCCTAAGTTTGTTTAT
ATATTTATTTTCAGCTTTATATGTCTCTGTAAGGTTGAGT
TTGTTGGATACTTGAGTTTCCTCAGGTATTCACTGTTCTT
CACCGTAATACTCACCATAAAATATCCGAATTGATTTCTG
TAAGTTATTTTAACACAATGCAAATTAAACATTTTCCAAT
AAGAAAAAAAAGGTTTAAAAAATTCTTGCCTTGCTTTAAT
TGACAGAATAGGGTAAATCAGTAATGTCTTAGTATGTCAA
ACATATACTGTTATCTAAGAGTTTCTGAATTCTTTCTGAA
TTTGGACATACTTTATTTAAGCAGATGGTTTGGAAACTTA
GGACACCTCATCATTTCAGACACTGATTCATCATCCAGCT
CCTTCCCCTGTACTAATTTATCATATAACTCTGTTTTATT
TTCTCCATAACATCCCTAGTTAACTATCATTTTATATATT
ACAATTTTTAGAATTTTGATTACTTATTTTATCATTCTTA
GTCTGCTTCCCAACAAGAAAATACACTCCAGGAAAGTAGG
GAGGTGTCTTCACTATTCTTTTACTCTTCATTGCTTTTTC
TACACATGGAAAGTCCTAGCACATGGGAAGCCCTATGTCA
TTAAATGCTGCAGGTCAAATAAGAAGCTGACTAAACTGTT
TATGATATGCGAGGGGATAAAAGAACATAAAAATTTGGCT
GGGCATGGTGGCTCACACTTGTAATCCTAACACTTTTGGA
GGCGAAGGTGGGAGGATAGCTTGAGCCCAGGAGTTTGAGA
TCAGCCTGGGCAATATGGCAAGACTCCATCTCTACAAAAA
ATAAAAAATTAGCCAGGTGTGGTGGCATGCACCTGCAGTC
CCAACTACTGGGAGGCTGAAGTGGGAGGGTCACTAGAGCC
CAGGCCATTGAAACTGCAGTGAGCTGTGATTGCACCACTG
CAGTCTGTCCTAGGTAACTATCTCAAAAAGGAAAAAAAAA
TTAAGAAAGATTACTCCTTATAAGAAAACTAAAAATAAAT
GACTAACTAAAACGTGCTGCACCTTTATGTCATCTAGTTT
CTTGCCACACATTCCACACAACATTAAACACTGTCATTAA
ACTAAGTGATTTACAGATTAGTAACAAATGTCAGAGAAGT
CCTACAAGATGCTTCTTGAAATTCTTCCAACAAAGAAGTA
TTTTTATCCGAAATTTAGTTAAGTAAAGATCCAGACAACA
AGTGATTCCATGCAGTAAACACACTGGAAAACAAAAATAA
GGAGAGTTATCCAAACTACATAGTTCTTTCTACTCACGTT
CACACACTGGAACACTGCTATTCCAAAGGGCTTTCATTCC
AGCCAAGACACAATGACTAGCAAACCTGCCTTTTAATCGG
AACCTAAAGAAAAAAAAAAGTGGTAGCAAATGTATGAGCA
ATTCCCATCTCTCCCTTGATTTCTTCACTAATAGATGCTC
AGCTTCCTCACTACCATTTTCCTCTTTGACTATCATTTGG
TTCTTAGGTTCAGGCCCAGCTAAAAGTCTAAATTCATTAG
GGATCTGAATTCTTCAGTAGCTGGCAGAAACTCAAAGGCC
AATTTATTCTAAAGAACCATAGTACCCTGTGACTGGCAAA
GCAATTAGAGCTGATGTGCCATGTAAACTTCATAGCCCAG
CATCATCTACAGAAGGCATGAACACAGAACCAGACTTCTC
CATGGGCACAAGAGCCATAACCTTCAGGTGTCATATTTCA
CTGGTGGCTCTCTGACATCCCACTTATTCTCATTAGTGGG
TCATGAGGCAGAACAACTCTCGATTTGGTAAGCAAAGCCA
GGAACATCTGGTAAGAGAACAGCCATTGTTTTTCTTGCCA
CTCCAAATATAATGGGCCAGAGGAGGCTCACAGAAGCATG
CTGAACCACGTGCTCTAACAAACAAAGAAGGGTCGGGGGA
AAAGTCTTTGCCACCCTGAAAAGCCTAACTTACTATTGAA
TCCTGCTTCCCTTCTGAAATCTAAAATCATTCTGAAATTA
GACATCATTATTGGATGGTGCACTTTGTAAATGCCAAAAA
TCCTTGGAAATTATTAAAAATAACTGCTTAATTGCTCAAT
CTAGTTATCCCTCCAGACTCATAGTGTACCAAGAATAATG
GATACACATAAACAACTAATAATACCTCACTTGACAGTGG
TAGAAGCAGGAGGCAGACAAATCCTAGGCAGATGGGGCGG
ATCCCGATGAAACCCGACCTTCAAGCTGAAGACAGTTTAA
AGCCTCGCTACAAGTTCCAGGTAAATCCATGGACTGGCTT
GAGAACCTCTCTTCCCATTGGGTGTGCTTTCCTCTGATTG
ATCCCCACTCTTCATCTATTTCACATATACCTGCTCTTCC
ATAATTGGTTTTTTTGCACTGTTGTGCCCACCTTTGAGTG
GTGGCTTTGCTTTAGACTTTTTTGCACACTCACAAACAAA
TTAATACACACTTCCAATTCTGAGTCCATAAAAGCCCCAG
AACCAGTCACACTGAGAGAATGACCTCCTGACTTCATCTG
GGGACCACCCTCGTGTCTCCTCTCCGCTGAGAAGCTGTTT
CGTCACTCAATAAAACTCTTCTCCACCCTCCTCACCCTTT
CATTGATAGCATAACCTTATATTTCTTGGATGTGGGACAA
GAACTCAGGACCCACCAAATACAGGTACAAAGAAGGCTGT
AATACAGTGACCCTTTGCCCTCTCCCAGGGGAGGGCAGCT
ATTCCATGCAACAGGAAGCAGCAGCAGGTCAAGTCAGCCC
TGGAGACGCAGGCCTGGCAGGGCGATGGGACTGACAGAGT
TGTTAACACACTGCCATCTGTTGGGCTGCAGGCATTATCA
AATGCTAAGAGCTATTAGCATGCTGTAACACCCCCTCTTG
GCTTTGGGGTTGTGGGGACCCCTGTTTGGGCACCACCACG
TTTCCTTCAGTGCGACATGACTGGTTCAGCCGCAATCCCC
ACACGGAGCCCGCTCCTGTGCCAGTGCTTGGCGCAGCCAG
CCAGAACCCACACTTGCTCACTACACACCCCCTCCTGCCA
GAGGCTGAGCATGTAGTCGTGGCAGCCACAGAATCTGCAT
CAGAGCCCAAGCCAGGCACGGCCTGGGAGGGTCGAGTAGA
TGGGGTATCTCCTGCGTTGATCCTGGGCCGAGCAAGGCCT
GGGCAGGGCTGTTTCTGGCCAGAGGTCACCAGCTGGCAAA
GTGGCTGAGAAAAATCTTGCATCAAAACAATTACACTGGC
CATTCTTGACATGAAGATATGTAATTGGGTTATACTTATC
CATACACTATTACAGATTTCACTTTTGATTGGTTTTAAGT
TTCCTAAAACAACCTTTGCCTTATTATGAGGCAAACAATT
TTCGTCTTACTCATCTTTTTTTCTCTAGTATACATTTTAT
AAAATTATGTTCTTTTGCCTCCAAATAAATACATACCCAT
TCATTTCAAGTTCCAACTGTGGACTCAAGATCAGTGACTG
TATTTAGGTTTGTACCTGACATTGAGCTGTATGTGCCATT
TTCTCATTGTCTTCTGAAAGTGGTGCCACTTAGTCCCTAC
CCTTATTTCAAAACTACCCTTCCATAAATTCATCTGTCTG
GGTACTTCTTATCTACTAGGTCGGCTCCTGGTTTGGATTA
ACCCTTGATCTCAGGGGAGTGATTCTCCACACTGAGTCCT
GGGTCTCAACTCTGGGTCACACTCACCCTTCATCGCAAAC
AAAGGACACCTTTGCTCCAAGCTGGAGATTGAGTGGAAAC
AGCACACGGCCATGAGGAAGTTGGCCCAGGAAGTCATCAC
AGGATTTCACTAGAAGAAAAATAAAACAACAGGAGTAAGA
CCTCCATGTGAGGGGGAAACAGCAATCTGGAAGCCAGAGA
GTCAAGGCACCTGTACATATGGGGGCTTCAGGGTTCCAGT
CTCCCTGGGGCGTGCAGTGCAGAGACGCAGCCCCTCTGAG
GTCATAGCCGGGCTCACAGCTGTAGAACACTTCCTGCCCA
GGTGAAAAGTTGTCCTGATGGCTTGGAGTGTGCTCACCAT
GCAGGATTTCTGGAGGCGGCTGACACACTGTGGAAAGGAC
AGTTCCAGAGTACTTGTTACTTACGGGGGAATTTCTTTTG
CTATACCCTATGCTTGCTGAAGGCCTCATAGCTAGTAAAA
GGTAGAGATATAGAACCCAATTCTCCCTAGCACAAGGCCC
CAAACTCACTTGTAAATCTACAGGGTACAAGGTATTTTCT
CCTAGCTCTGGCTATCCAATGTGGAGTTATTAGTATTGGT
GGATTCTCCATCTACATATTTCTTAGGAAGGTAATCCCGA
TTTGTACCATTGTTATTCAGGTAATGAGACTGTCACCTGA
GACCAAGTCTGTTTTATAGATTTCCTCCCATTTCTCTGAT
AGCACACCTATGACTAAAGTGCAGTCATACTGTTTCAGGA
CAGGCATGACCCTAAATTGGGGCTTACTCTGGAAGGGTTC
TTGCCTCACCCAGGACAGAATTCAAGGATGAGCCAGTGGT
GCCGGACAGCAATCTTTTAGAAAGGCACTGCCCTGCAGAG
CAGGGCTAACTCACGGGCAGTACACTCAGAGTCAGCAACA
TATGAGCTCCTGGCAGCCAACTGTATTTATACTCCTGTAA
GCCCGCTTCAATTACATGTAAATTTTTTTTTTTTTTTACT
CATTTGTTTATTAATATAGAAAAGGAGCCCAGGGCAGCTG
GACCAGTAGTACAAAGCACCAGGAGTTAATACCATTCTGG
TGACAGGGTTGGTTTTACAAAAATGAAGGAGCAGACGGGA
GCTGCCAGGTTCTGAGGCCAGGCCCAGCCTACTGCCCAGA
ATCCCTGAAACAGCTCCCTGGGAGAGGGCTGACAGGTGGG
TCAGGGTGGATTGAGCTGGAAACCATGGGGACAGATGGGA
GGGATAGAGGGTCATGCAGTGGGAACCACTCAGTGGCTGA
CAAGGACAGGGAACTGGTGGCTGGAGGCTCCTCGTTGGGC
CATGGGTAGGGGCTTGCAGATGGCCTCAGCTCTGGGGCCA
GGTAGAGAAACTGCGAGACTGATGGGCATGGAGAACCCAG
ACATAGCACTGGGGCTGAAGGGCCTTTCCACCCTTTCTTC
ACCAGGAGCCACCTTTGCTCTATACTACATATGGGGCTTC
AGGGCCCAAGGCACAGGGGAGGCTCAGAGGCCTCCAGTTG
GGAGGAAGATGGGGCAAGGAAGGAAGCACTTGAGTGTCCC
TAGCTTAGGCAGCCAGGGATGAGACACAGGTGGGACAACA
GCACCCCCACATAGTGGGGCTAGAATGTGGGGCAGGAAGG
GCTTTTCCTCAGCCAGTGACCAGGACCAGCCCCATGGCAA
CGATGCCTGTCTGGAGCCTTAGCAAATCAAGTGTGCAACA
AGCACAGGGTGTCGGCAGACCTGGGCTCCAGCCAGAACTT
GAATCACACAGAGCTGTATCACCATGGTCCAGCCATGTCC
TGCCTTGGCCTGTTTCCTCCTCTGTCAATGAGAGCTTTGA
ATAAGACCTTCTAGGTCATGAAAAGGACTCTGCAGGTGAA
GGGAACTCCAGGACCTGCTCTTGGCGGTTAACCAGACCCT
GGATGGAACTGGTATGGGATGGGGTGAAGTGGGGCATGGA
GGAGGAAGGTGTTCTTGCAGGGAACCTATCCCACAAACAC
TGCAGAGCTAGGAAAGGCCACTGGAAGCCCTTCTTTGCCC
AGAGGAAGAAAGGCCACAGAGAGAGCGAATGTGGCTCGGT
GCAATCCCTTCACATCCTCCACCATCTGGGTAACACTTGG
CAAGAAGTGGATGGGTGACATTGTGCAACCCTTTATGTTC
TTCCCCAGGGGTGGCACTGAAGGCCTCTTGTGGCTTCTGC
CTTCAGCCTTTAGTGTGGGATCAAGAGTGTTCTTTTCACT
GTGGTCCTGTTCTGGGAACAGCCTAAGACTCTGCCTGGCT
GGCACATGTTAGTTGGTGAGGAAAGGACAGAGTGGGTGAG
TAAGCAGACAGGGAGGCAAGAGTGACTCTCTGGCTTTCTC
CTCTTCCTCTTCAGAGAGCGGCTCAATCAACTGAGTCGCA
GATCTTCTCCACCACAGCATTGAAGATGTGTGGCTGGTCA
GCATAGACGTGGTGAGATGCACCCTCAATCTCCATGTCTC
CGACATAGGAATCCGGCCCCTGCATCTTCACCTTTTTTCC
CGTACTGGTATCTATCCAGGTGTTGGACCCATAGATCATG
GTGATGGGCACACCTTTTCAAATCAAGTGAATTCGCTCCA
GCATAGGGTGCTGGGCCCAGCCAAAGGACTCCATCATGGC
TTTGAATACCGTCTCACCACTGGGATTCTGTGCATTGCAG
TGATAGATATACTCTGATATGGTATCATCTTCAAAGAAGT
CTACAAACTTGCGTTTGAATCCGGCGAGAATCGCTGCACC
AGGCCAGGCCCCCAGGGCCCAGCTACTCGAAGAACAGCCA
ATGGATTGGAACGTCCTAGGACAGATGCCACAGCTTTGAC
CCAGGTTGGGGGTGCACGGATCTCACTGGGGTTAGTTGGT
CAGAGGGGAAAGCCCCATGAGTCCACCAGGATGAGGTGTT
TAACTCTATCAGGGTACTTGATTGAGTAAGAAGTGGCCAG
GAATCCTCCCAAACTGTGCCCCAGGAGGGTCATGCTGGGG
ATCCCCATGGTCTCCTGCCACGTCTCTATCGATGTCACAA
ACTCATCCTCAGCCCCCTCCGGGTCCCTCGGGAATGCTGG
CCTTGAGCATCGCCCGAAGTCAAGCAGATGGAAGGTGTGC
AGTGTGCAGCGGGCACTCAGTGAGTCCATGTTGAGGACCC
AGAGGCCCACGCTGCCCCCAAAACCGTGCACCATCACCAG
CGGGGTGTGGTCCTTTTGCTCGGGGCTCATAGTCACTGTC
CAGATCTTATTCTGGTTTGGGAGGGATACATATCTGGCCA
GGAACTTATTCTGGAGACACTGGAGGATCCTGGCTTCCAC
ATTCTTCAGCTGAGACATGGAAGTGGGGCGCCACGTGGGC
AGCCAATTACTCAGCCAGCCTTGAGGATGCTGCTCCAGAT
CATCGGCCATAGTAAACAACTGCTTTCTGTTTTTGTGTGT
GCGTTTTTGTTGTTGTTGTTGTTGTTGTTTTTGAGGTGAT
ATCTCACTCTATCACCCAGGCTGGAGCACAGTCGTGTGAT
CTTGGCTCACTGCAACCACTGTGTCCCAGGTTCAAGTGAT
TCTCCTGCCTCAGCCTAATGAGATTTCAGGCGTGAGCCAC
CTCACCCAGGTCATTTTTATATTTTTATTAGAGACAGGGT
TTCACCATGTTGGGCAGGTTGGTCTTGAACTCCTGACCTT
AGGTGATCTGCCCATCTCGGCCTCCCAAAGTGCTGGGATT
ACAGGCATAAGCCATCATGCCCGGCCAGTTACATGTAAGT
TAAGGGGCATATCAATGCAAATTGAGGGGGGTGTTATTTA
GAACTTTCCTGGAAAGGGGTGGTAACTTCCAGGTCGTTGC
CATGGCGTTTATAAAATGTCATGGTGCTGATGGGAATATG
AGGGCAGCTAGCGATTGCTTTCATCGCCATCTGCCTGTTC
CTGCTGTTTTTTTCACTTCATCCTATCTAGGACAGATTCT
GTTTTGGTCAGCAGGATTGTGACCAGAACACAAGCCCTGC
CAATCTCCTACCTCAATACATCCGTCCTTATATCCCTTTA
TCTGTTTGTCTTCCCAGTTCAGTGGTTGCACAAGGCTAAC
ATGGGTTGGTAGAAGAATGGTAAGCTCTTTCTCTGTCCCT
ATGTATCAGCCATAACACCTCCCACTCAGCTGCTAAGCCA
GCTATTGTGGCATCAGTAGACAAGATGAGCCATCAAAAAC
ACAAGGCCTTAAATAAGCCAGTGTTGTTGTAAACAATAAA
TGAGATAATGTATATAAAGTGCTTAGGGCACAGCTGACTA
TAAAGTCCATATAATTTTTCAATATAATTGAGAGAGATTG
CAGCTGTTACTTTGCCCTGAGAATTGATTAATAAGTCAGT
CCAAAATAGCTTTTTCTTGGCTAATTAAGGTCTTGCTTTT
CAAAATGAAGACACATATGCATGGGTGCATGCACACCCCC
GATTCTTAATTTCATGCTTCTTCCCCCAAAACTTACTTTC
CCACCCTCCTCACCACACATCCCTCCCCTGAACAAATACT
GATCTCCTGATCCAACAGCAATGCATGTCATTTGCAGGGC
CCTTCTAGGCCTCAGTCAGACTCACCCCTGGAGCAGCTTG
GTAACTCTGGCTCCCATTTGTTCAGGGCCTGGCATTGCAC
ACGGCGGGGTCCTTTCATGACAAAGCCAGGCTGACACCTA
AACTCCACAACTTCATTTAAGGAAAATAAGCTTCTGTTGA
CAGACACCAGTATTCCATTTTCCACATTTGGAGGCGTACA
TTTGTTAGGTATAATGCACTGAGGGGCTGGGCCGCTCCAG
ATGCCCACTTGGCCATCTTTGCTGGTGCAGTATATGGAGG
GCTCACCCACGAGCTCAAACAGCTTTTTCCTTCCGCTTCC
AAGATTGCAGCGGTAGGTCACCACAGATCCGTAGTGAAAA
TACTCTCTGTTGGTGCTAATGAAATCTCCATTGGCGATGG
CTGGGGGGAGCCCACAAGGAATTCCTGGAAAAGGAGACAG
CAAGTTAACCAAAACAAAACCTTGGGACAGAGTCTTGCTG
TCACCCAGGCTGGAGTGCAGTGGCACCATCACGGATCACT
GCAGCCTCCACTTCCGAGGTCCAGCAATCCTCCCACCTCA
ACCTCCTGAGCAGCTGGGATCACAGGCATGCACCACTGTG
TCTGGTTTATTTTTCTGTTTTTAGTAGAGATGGGGTTTGG
CCATGTTGGGCAGGTTAGTCTTGAACTCCTGGCCTCAAAC
AATCTGCTTGCCTTGGACTTTCAAAGTGCTGGGATTATAA
GCGTGAGCCACCGCATCCAGCCTGGTTTCTAAAATTATAC
TTTATTGTAAATTTTGCTAACAGTTTTTTTTAAATTCCAA
ATTACCAGAAGTAAATATTGACAATATTATTCTCATCTAA
TATTTGCTAATGTACAGACATGTTCTTACAGTTGTAAAAT
ATTATGAATTCTGTTCTACTCAGTTAGCCTTATTTCACTA
AATGTGTCCATATATTATTAGAGCCCACTTTTTTTTTTTT
TTTTTTTTTTTTTTGAACAGAGTCTCACTCTGTTCCCCAG
GCTGGAGTGCAGTGGCATGATCTTGGCTCACTGCAACCCC
ATCTCCCAAGTTGAAGCGAGTTTCCTGCCTCAGCCTTCCT
GAGTAGCTGGGATTAGAGGCATGCAGCACCACACATGGCT
AACTTTTGGATTTTTAGTAGAGATGGAGTTTCACCATATT
GGCCAGGCTGGTCTCGAACTCCTGACCTCAAGTGATCTGC
CCGCCTCAGCCTCCCAATGTACTGGGATTACAGGCATGAG
CCACTGTGCCTAGCCTATAGTCTATGTTTTTATTTCTCCT
GCTAAATGAGAATTTAACTATGTTATCTCACCATTATTAA
TTTAGTTCTCTCTCTATAGAAGGCACTTGCCTTTGTGGTA
TTGGATATTAATATAATAAAGCATATAGCATAGCATTTTT
TTTGAGACAGGGTCTTGCTCTGCTGCCCAGGCTGAAGTGC
AGTGGCCCGATCATGGCTCATTGCAGCCTCAACCTCTCTG
GCTCAAGCAATCCTCCCACCTCTCAGTCTCCCGAGTAGTT
GGGACTATAGGCGTGTGCTACCATGCCCGTTTGATTTTTG
TATTTTTAGTAGAGATGGGGTTTGGCCATGTTGGGCAGGT
TAGTCTTGAACTCCTGGCCTCAAACAATCTGCTTGCCTTG
GACTTTCAAAGTGCTGGGATTACAAGTTTGAGTCACCACA
CGTGGCTCAGTATAGCATCTTTATTAAATAATAAGACAAA
AACTCTGGCAGAACTAATAAAGACAAAGCACAAATATACA
ATATTACATATAATAAACAAGATACTTACAGATTCAGAAG
TAATAAAAAGAACTGGATACTGATCTACAGCCATACCACC
CTGAATGCGCCCAATCTCGTCTGATCGTGGAAGAACTGAA
TACTGTGTCCTACTGTACTGTGGGGCAGTGCCCAGCCAGT
ATGTTGACCTTCTACAAAGTTGGTTCCTACTTATCTTCCC
ACCAACTGGGTTTGAAATTGCTGATTTCCTCACATCATCA
CCAAACCCAGGATTATACACATTTTATATTCCTTTTTAGC
TTGCAATTGCTCATTCCCTTTGCTCCCCAAAATGTAGAAA
GCTCATCTTCCAAACAACTCACAGGGAAGACGGCATGATC
CTGTTTAGACAAAGAATAAGAAGGAAGAAAGAGCTACATG
GCTTGAATATCCGATGTGATACTAAGAGCTTGCAGAGAGG
ATATAGGGTTTATTTCACTGACTTTGTATTTGTTGACTTC
AGTGAAGAAAATGCTCTTCAAACTGCGGGTGTTCAACCAA
CAGAGGAGGAAATTGGGGGCTGTTTAAATGAGCTCAAGAC
TAGTTTAAAATAAATTAGACCTTGAGATAAGAAAAAAACA
AAAACGCATTTCTAGGTGAAGGTGGAAGTTTGGGATGCTG
TGAGCCATTCTAAGGATATGACTGGATTCTTCAAATATCA
GAAGGATACCATTTCCAAGAGGGATGAGATTCATTCTTTG
TGATTCTAGGAGGACAACTCTAGGATTAAACGGTGGGGTG
AATGGGGAAAGAGACTTCAACTCACGCTGACAAATTGGCG
GCTTCGTGCTCCAATGGGCAGTATTGCCTGAGATGACACA
TTCAGCAGATGAGTGACCAATGAGTCGGTGCCTAAAGGCA
AACAGTGGAAAATAATTGTGCTGTACATGCCTCATCAACG
TCCTCACAGCATGCATATGTGGCAAACCAGAAGGATTACA
ATGTAGGAGAAGTCTAAGGCCTAGCCTAAACTTTACCTGT
TGTTCCCAGCTTTTCTAGTTCTTTTTCCTATTCTCTCATT
GAAAGAGATATTTTTGCTCTAACTTCTCCTGGCCCACTTT
GCTTCTTAATATGTTGGCTTCATTGTGGACTGTACCTGGC
ACCAAAATAAAACAATTATTTTGTAGACCTGTTTGACAAT
TTTTTCATAAATTCTATTTTCTTTAAATACTATTTCTGCC
ATTTTTTGTTTGCATTTTCCGTAATTTATGTGTGTGTGTG
TGTGCATAATACTATGTCATCTTACTTGAGACATGTTTTT
TATAAATACAAGATTTGTTGCTGTTGATCTTGTCTAGGAG
ACTTTGTCTTTCAACAAGAAGATTAAACCACATGTATTGA
GATAAATGATACATTTGATTTGCTTTCATCATCATTCTTT
CACTGCCTTTTTCACTGATTTCATGATGCCCAATGATGAG
GATGTGGAGAAAGCAATGAATAAAATGACCTGACCCAAAC
ATGAGGGGCTTATTTCTGGTGGAGGAGATAAATGCATTCC
TTGCCTTTTCCTTCCCTCTCACTTACTATATGGAACAGAT
AGATTCAGCTGTTTTAGTCATTCTAATAATTTGGAAATTA
AACTTCATATGTTTTCCAATGAGGAATTTCATTTTATACG
TGTGCATGTATATTATAAATATGCACACAACAGATATTAA
ATCTATTTTCTCAATTTTAGACTGGAACTCTATATAGTCA
GTCTACTTATCTTTTCTGTAATGTAAGTCTAGCCTACCTT
TTGTTACTGTCTCACATTTTCTGGTTTTATTGATATGTTC
TATGAGTTTAGAGAGATTATTAATAAATTATGATTACATT
GCCAAATTTTTATGTGTACTTTTTTTTTTTATTGTTGTTT
TTTCTTTTTACCAATATCCTATCTTATTGAAATTTCTTTT
GGAATTCATCATTCTCCTTTTAAAAATTTGCTCATGAATT
GCCTGGGAAGCATACTTAAATGGTACAATTTTTGTGTCTT
TGCTTATCCTTTAATGTGTCTGGAGCCTCTAGGTGTGAAT
ATTAGCTTGGTGCAATAGAAATGCTACCTTATACCATTTA
GTGTTGTATAGAATCAATGTGGTGCCAATAAATTTACTTC
TTTTGCGGGCATTATATTTTCACATTTTATTTCTGGAATC
TGAGTTTTTTTCTCTATCCCTGAAACACAGAAGTTTCCCT
AGTGATGGCTAGGTATGGGCTTATTTGTTTACCCTTCTGG
AATTTTTGTTACATGTATTTTGAATCCTGACACTGTGTTA
CATATGTCTTTCCTTTTTGGAGACAGGATCTCATTCTGTC
ATCCAGGCTGGAGTGCAGGGGTGCCATCATGGCTCACTGA
AGCCTCAGCCTCCTGGCCTCAGGTGATCCTCCCACCTCAG
TCTCCTGCCTAGTTGTGACTACAGGCACACACCACCACGC
CCAGCTAATTTTTATACTTTTTTGTAGAGATGGGGTTTTG
CCATGTTGCCCAGGCTGGTCTCGAGCTCCTGGGCTCAAGT
GATCCTCTTGTCTCAGCCTCTCAATGTGTTGGGATTACAG
GTGTGAGCCACTGTGCCTGCCTGTCTTCTCCTTTTCAGCT
TTCCCGCTGCATTCAGGGAAAATTTGGTTAACTCCTCTTA
CTCTTCGCTTTAATTTTCTGCAATATTCATTGTGAGATAT
ATATATATATATATATATATATGTATGTATATATATATCA
CATGTATGAAATGAAATATATAAACACACTGAATACATAT
ATTCATTCATGTACAAACTTCATGGCTAGTTTCACAGAAG
TATTTGTACAATTGAATCTTGTTACCAATATGAAAAGGAG
AGTGTTCTGAAAGTTTCCCTGGTTTCTTGGCAGTAAATCT
CTTTGTAAAATTTCTCCTGATTTTTCAGACTGGTCTCTTT
TACATGTATTTCCTGTTTCTAGTCATAAGCTCAATGGTTT
TCTGCTGTATGCCTTAGAGAGGTTCCCCCCTTATTCAGCA
ATGCAAGATGAGGAGGGTACAGTCAGGAAATTTATCAATT
GTATTTAAAAATGCTCAAAAAAAAAAAAAGTAAAGGAGAT
ATTGGATTTATTCTAATTTTACTTTGTCAGATTCTATGTG
CTATGGTCTGTGAGGTCTAGGCTGGCATATGTGCTGGACA
CCACAAGCTTCCTTTCAGTATTGGTTGCGGTGGCACAAAC
GTATCCCCTACTCACTACCTGGCTTAGCTGTTCCCATGAA
GAGTGAGCTTGAGGCAGAGCCTCCACTGTGTGCTGAGCAA
GGCTGAGCACCAACAGCTGGGCCCTGCGCTGTGAGCACCT
GACGCTTGACATTTTCAAAGGGGCTCTGTTGTAGGTTGAA
GTGTCTCCCCGGATATGTTGAAGTCTTAACCCCCAGTCCC
TGTGGATGTGATCTTATTTGGAAATACAATCTTTGCAGAT
GCAATCAAGTTAAGATGAGGTCATTAAGGTAGGCCCTAAT
CCAATATGCCTGGTGTCCTGATAAAAAGGGAAAACTTTGA
GCAGAAACATGCACAGAGAGGAGAACAGCATATGAGGACA
CAGACCCAGAGGGAAGATGGCCATGCGAGGACCGGGACAG
AACAAATTGGAGTTCCACTGCCACACACCAAGGAAAGCCT
GAGGCTCCAGAAGCTGGAAGATGCAATGAAGGATTCTACC
CTACAGGATTCAGAGGGAGCATGGCCCTGCCAACACCTCG
ATTTTGGACTCCCATCCTCTAGAACAGAACTCCAAAACCT
TCTGTTGTATTAAGCCGCCCATTTTGTGTTACAGACATTC
CTCAAGGATATTGCAGGTTCAGTTCCAGAACACCACAATA
AAACAAATATCACAACAGATGAGTCATATGAATTTTTTGA
TTTCTCAGTGAGTCTAAAAGTTGTGTTTGTACTATACGGC
AGTCTATTAAGTGTGAAATAGAATTATATCTGAAAAAAGT
CATACTTTAAAAAATGGTTTATTGATAAAAAATGCTAAAG
ATTATCTGACCTTCAATCAGTCGTAATCTTTTTGCTGGTG
GAGGGTCTTGCCTCAAGATTGATGGCTGCTGACTGCTCAG
GGCGGTGGTTGCTGAAGGCTGGGGTGGCTGTGGCTATTTC
TTAAGCTGAGACAACAATAAAATTGCTGTATTGATTGACT
CTTCCTTTCACAAAAGATTTTTCTAGCATGCAATGCTATT
TGATAACATTTTACCCTCTGAACTGCTTTCAAAATTGGAG
TCAATCCTCCCAGATACTGCTGCTGCTTTGTCAACTAAGT
TTATGTAATATTCTAAATCCTTTGTGGTCATTTTCACAAT
GCTCATGTCATCTTCACCAGGAAGAGACTCCACCTCAAAA
AAATCACTTTCTCTGCCCTTTCACAAGAAGCAACTCCTCA
TCTGTTCAAGTTTGATCATGAGATTGTAGCAATTCAGTCA
CATCTTCAGGCTCCACTTCTAACTGTAGTTCTCTTGCTAT
TTCTACCACATCTGCAGTTATTTCCTCCACTGAAGTCTTG
AACCTCTCAAAGTCAGCCATGAGGGTTGGAATTAACTTCT
ATCAAACTCTTGTTAATGTTGATATTTTAACCTCTTCCCA
TGAATCATGAATGTTCTTAATGATATGTATAATGATGAAT
TCTTTCCAGCAGTTTTCAACTTACTTTGTTCAGATCCATC
AGAGGAATTACTGTCTGGGAACTGGCCTTACAAAATGTAT
TTCTTAAATAATGAAACTTGAAAGTCAAAATTACTCCTTC
AGCCATGGTCTGCAGAATGGCTGCTGTGGTCAGCAGGTAG
GAACACTCCATTCATCTCTGTGTCCATCTCCATTACAGCT
CTTGGTTGTTTAGGTATAATGTCAATAAGCAGTAATATTT
TGAAAGAAATCTATTTTTCTGAGCACTAGATCTCAACAGT
GGACTTAAAATATTCAGTAAACCATGCTGCAAACATATTT
CTGTCGTCAGGCTTTGTTGTTCCATTTATAGACACAGGCA
AAGTACATTTAGCATAATTCTTAAGGGCCCGAGGGTTTTA
GAATGGTCAGTGAGCATTGGCTTCAACTCAAAGTCACCAG
CGGCATTAGCTCCTAAAAATCAGCCTATCCTTTGAAGCTT
TGAACCAGGCATTGGCTTCTCCTCTCTAACTATGGAAGTC
CAACAGATGGCTGTTTTGTCTACATGGAAAATCTGTTATT
TAGTGTAACACCTTCATCCATGATCTTAGCTAGATCTTCT
AGATAACTTGCTGCAGCTTCTACATGAGCACTTGCTGCTT
CACCTTGGATCTTTATGTTATGGAGAGGGCTTCTTTCCTT
AAACCTCAGGGACCAAATTCTGCTAGCTTCCAGCTTTTAT
TCTGCAGCTTCCTCACCTCTGGCAGCCTTCACAGAACTGA
AGAGTTAGGGCCTTGCTCAGGATTAGGCTTTGGCTTCAGG
AAACGTTTCTAGTTTGATCTTGTATCTAGAGCATTAAAAC
TTCTTCCCTATCAGCAATAAGGCTGTTTCACATTTTGTTA
TTCATGTGTTCACTGCAATAGCACTTTATATTTCCTTCAA
GTACTTTTGATTTGCCTTTACAACTCTCTAGCTGTTTGGC
ACACGATGAATGGCTTTGGCCTATCTTGGTTTTCAACATA
TCGTCCTCAGTAAGCTTAATCATCCCTAGCTTTTGACTTC
AAGTAAGAGATGCATGACTCCTCCCTTCATGTCAACACTT
AAAGGCCAGTGTAGGGCTATTAAGTGGCCTAATTGTAGTA
TTATTGTGTCTCAGGGATTAGGGAGTCCTGAAGAGAGGGA
GAGAGAAGGAGAATGTCTAGTCCATGGAGCAGTCAAAGCA
CGCACATTTATTGATTAAGTTTTCTGTCTCATATGGGTGC
AGTTTGTAGGGACCCCAAACAATGACAATAGTCACATGAA
AGATCACTGATGACACATACTATCACAGACATGATAATAA
TGAAAACATCTGGGATATTGTGAGAATAATCAAAATGCTA
CACAGAGACACAAAGTGAACACACGCTGTTGGATAAATGA
TGCGACTGACATACTTATCGCAGCGTTGCCACAAGCCTTC
AATTTATAAAAAGCATAACATCTGCAAAGTACATTAAAAT
GAGGAAGGGGCCGGGCGCGGTGGCTCAAGCCTGTAATCCC
AGCACTTTGGGAGGCCGAGACGGGCGGATCACGAGGTCAG
GAGATCGAGACCATCCTGGCTAATATGGTGAAACCCGTCT
CTACTAAAAATACAAAAACTAGCCGGGCGAGGTGGTGGGC
GCCTGTAGTCCCAGCTACTCGGGAGGCTGAGGCAGGAGAA
TGGCGTAAACCCGGGAGGCGGAGCTTGCAGTGAGCTGAGA
TCCGGCCACTGCACTCCAGCCTGGGCGACAAAGCGAGACT
CCGTCTCAAAAAAAAAAAAAAAAAAAAATGAGGAAGGACT
GTACTTTCTGAGGGCAGCCCAAGCAAGTGATCATGCTGTT
ATCATTAGATTTGTTCTCTCACACAGCCACTACATGCCCT
TCCTTTCTTCCAGCAATGTCTACTCTGGATTAGGGTTGTT
TGTGTGCTTTGACTACTACACTCCTAATTATTTTGCCTTC
CCATCCAGTGAATGGCATACTCTTTATATGTGCACTGCCC
TGGTTTCCAGCAAGGATACATATTTTCCCTAATCTTCTCC
TATCGTTGTTCATTTCAATCAGGAGTTAACACCTGTGTTC
AAACCTCTTAAGAGCAGGTGGCAATAGCCTAGTTTCCTTC
CTGAGATGTGGCTAGAAGGTAGTATTGCTGTGCTGGAACT
CTTAAACCAAGAGATGTTGCTGCCAACTCACCCTGTAGTA
CAAGAATAGTTGATTCTGGATCCAACCTGGATGTCTGTGA
TCACGTGCACCATGCCATTCACTGGATCTGGAGGAGTTTT
ACATGATTTACCTATGGGAAAGAAAGTGTTTTGGAGCCAG
GTAGAGTAATCAGGACTCTCTTCAGTAAGTAAGGTCTCCA
TCAACATGTAGCTTGCTGAAGAAAATACGCAGTTCTGATG
GTTCCACAGATTTTGCCACCTTGAGAAAACTCATCAGAGC
CCCTCAGGATCAGCCACCTACTAAGCCCCACTTTGAAAAA
GACCTTCCCTCCAGATCTATCTAGATCTAGATTTAGATCT
GTGTAGAGACCTTGCATCCCTTATCAGAATGTAAAAGTCA
CTTATGCATTATCTACTACCAATATATTTCAAAGTTTGCA
AAGGATTTCTTCCCACCTAGTTATTCAAACAGAATTTGTC
TTCCTACACCATTTTTTCCCCTGATCTAGTCACTTATTAT
TTTTCTTCCCATAGGGAATGAAGATTTTCTCTACAAATAT
TCCTTGAAACATTCTCATGAAGTGAGCATTTCAAGCAATA
ATCAAGGATGACCTACAAGAAAAACTCTTACATCCACCCA
TCTGAACACTTTTCAAAAAAGGTTTCTCATATCCCACATT
TGAAAACATTCAATAAGAAGCTTTTGCAGACATGGGAAAG
CTCCAATGCAAGTTTACTCACGTTTACAGACATCTTTGGG
ACTCGACCACACCAGGTTATCCAGACATGTGATAGAGAAC
GGCCTCCCGTAGTACTCAGGACGGCATTCGTACTTTAAAG
ATGTCCCAATGGGAAAGTCAGATGCATTGGTTTGGGTTTT
CAACTTAGCAAATGGAAAATGATCCGGGGCTTTACAGTGA
CCTAGAGACCAAGAAATCAAGAATATCTGAGTTAATAAAA
ATATACCCAATGTGTTTCTTCTTTTCTCTTCCTTGGTAGA
TTTGATGACAGAAGAAAAGAAATTTCTAGTTATGAAAAAA
AAAAAAAAAAAAAACAAGAAAACACAACACCAAAAAACTT
CCCTGCGTGTTTGAAGGAAAGTTCCATTAGCATAGGCTTA
TAAGGAAGTATATTATCTGGAAGACTAATCTGTTATCGGG
TCTTTCTACTCATATAATTTATATATTTTATTTTATTTTT
CTATTTTTAGTAGAGTTGAAGTTTCACCATGTTGGCAGGC
CAGTCTTGAATTCCTGACCTCAAGTTATCTGCACCCCCTT
GGCCTCCCAAAGTGCTGAGATTACAGGTGTGAGCCACTGT
GGCCAGCCTATTTTCATTGTTTTTGAGATAGGGTCTCACT
CTGTCACCCAGGCTGGAGTGCAGTGGCACAGTCTCAGCTC
ACGGCAACCTCTGCCTCCCAGGCTTAAGTGATCCTCCCAT
CTCAGCCTCCCGAATAGCTGGGAACACAGGCAATTGCCAC
CACGCTCAGCTAATGCTCATGTAATTTAATGTAAATATAG
CTCTGATTTAATTTTTCACATTTTTAGGACTCCAGAAAGA
GTGTTTCTGCCCAGCTTCCACCTTTCTTGTCTGGTTTCCT
TGTACTTCAAGGCATCAAAACTCCAATGAGAGGCTGACAA
GCATGGGCAGGAACTCAAGACATTTCCTGGCAGGAGGAGC
CACTGATTTTCTAGGTCAGATTTCTAAGCCAAACATTTCA
ATAAAGAGATTCACCAGCATTTGTTTTTAATTCATATGAT
TCTAATGAAGGATTTTCCCACCACTCATCACCTCCTGTTT
TTCATCAGTCCCTCCAGCTGCAAAGGTCATCAGGATCTGA
TGTGTTGACCTACCTTAGAACCATTTATCATTGGTTGGGC
ATTCCATTGTGGCAAATGCACACAGAGAAACCATACTGTA
ATTATGGAAATATGGAGGGCCTGTGTTAGATATTCTGAAC
CCATTTGGGATGTGGGGAAATGAGCACTAACCCAGAATTC
CACAGCGAGGGGCGGGGCTGCTCCAAACCCCATTCCCTTG
AGGGTCACTTGTGCAGCGGATGGTGCTCTCCCCAATGAGG
TCGAAGGTCATCCCTCTGTCTGGGTGGGGGTCACATATGT
AAGTTACAGCTTTTCCAAAGGGAAAGATTTCCAGAGGTTT
TCCTGTGTGTCTCCCATTAGGAATAACTGGAGGACTTGGA
CAAAAGATTTCTGGAAAAAAGACAAAAGCTCTAAGTTTCA
TTCAGGAGTTTCCCCAGAGGTATTCTGCAATTACAGGGTG
CTATGATTGTTGTTGCTGAAAATATACTAAGGAGGTGACA
GTAGACATTAGGACTTCGAAGAGTTGGATTAAATGAGATG
TCATTGAAAGTGTATTGCAAAGTACAAAAGAGATTTTTCT
ATCCTGAATCTTCCAGATAGTAACGGTTCCTGGACAACAG
AAACGTTACAATTTTAATGAAGTAGCAAAACATTTGAAGA
AGAAAAATAACCATTTTGATGGGTTACTCATTCATTTAGT
CAATATTTATTAATTGAGCACTTGTCCTGTGTCAGCCACT
CATCAGGATCCTGGGGATGCAGTGCTGAGGAAGGAGCCTA
CGTTCTTGGGAAATATTTCTCAAATGCATATATGTGTGCT
AATCATCTTAAATAGGTGAAACCTTCCACTGATTACTTAT
TGATACTGATCATCAATCTCTGTGATAACAATAGCCCTGT
CACAGTGAATTGAAACGTAGTCAGGCCATTATAAAAAACT
CCAAATGGATTCAGATTGCTTTGCTTTTGAAAATGTCTGT
GTCTGTTGATGATTAATTTTCTCTTTTTACGTTCTGGGTC
AGGTTTCAAGTTGTTACTCCTTTCTAGCATCTGCTGATTT
GTTTAGAACAGTCTCTCCCTCATTTCTAATTGGTGTTTTT
CGTTAGAACTGGAATTTGGAAGAAGCTACTTTAACTAGCA
AGAGTTATGAAAAATAAGAGAAATCTTGAGTAGTCAATCA
ATGAGTTTTAATGCATAGTAGTAGAACAGACATTTGTCAT
GCTGCTTCAAGGAGCACTGGATTAGTTAGACAGCAAGAAT
CTCTATATAAGTTTTGTTCTTACAAAATTTTCCTCTAAAA
AGCACTGTAAGATGTCCAAGTATATTTCTAAGAACATAAA
CATTTTAGTAAAATTTCATGGTCTTCTAAAGAAACATGTT
TTCCAATTGTTAGAATCAAGAAATGAAGCAAAGTTCTATG
TACCATTGGGGAAATTACAAATAGTTAGACTCGGAGAAAT
CAGTAGTCTACTGATTATTGAACATATGGGGCTCTTTTTT
TCAAAAATGAACTTATTATTTATGAATCTCTCAGCATAAA
TGACTTAGGTACATGTTTTGAGAATTTAAGGAGTCTCCAA
CTGCTCGCCCTGTCTAATGTTGCATCCCACTTTTCCCTCA
TTCCTCAGTGCTTTGCTCTATTATCTTCATAGCATTGAAT
TTATTTTTTTTCTTGTCCCTCTCCCCACCTGAGGAGAAAC
AACACGGGGACAGGGAATTCATTCGTCTTGTTCATTGATA
AAACTCCAGTGGCTAGATGAACATCAGGCACAAAGTATGT
GATCAATAAATATTATTAAATAAAGGCATGTTTAATATTT
GTGTATTATCAAATACATACAAAAATTGTAGACTGACTGC
ACCTGATGGAAGTACAAAATGAAAAAGAAAGAAGGGAGGA
AGAAAGGAAGAGAAAAAAAGAAAGAAAAGAGAGAAACAAA
GTAAATTGTTAAAGCTTCACATTATCTGATCTCTCCTGAA
ACTCCTAGAAGCACACTACCATAGGCTTTATTGCGGTAGA
ACACAGAATACAGAAGGACAGAGACAGATCAGATGATTCC
AAAGACAGGTGATGTACACATTGATTCACAACCAAACAGT
ATTAAAATAAGCAATTTTCAAATCAATAATTCGGACTAGA
AAATTGAAGAACCACATTAGGGGAGGTCATGGGTCAAATA
CTGAACAGATGAAGGGGAGAGACTGGCCTGAAATGTTACT
CCTATTACTCACGTTCACACACTGGAACACTGCTATTCCA
AAGGCTTTCCATTCCAGCCAAGACACAGTAACTAGCAGAG
CTGCCTTTTAATTGAAATCTAAAGAAGAAAATAGGAGTGA
ATAGTGAGCTGCTTCAGCCAAGAGGACTCTTGGTTCACAA
TCTAAGGCCCAACCCCAAATCTCAGGATTTTGAGGACCTG
AGGCCAGCAGGTGGCAGAGTTGCACAGGCTACCTTATTCT
GGAAGCTCACAGTCTCCAGAAGGGAGCAATATAGAATGGC
AAAATGCAGTAACTTGGTCACATGACAGTCCTGCTTGAAT
TGAAAAAGGTGGTCACAAAATAGCCACCATCTTCTTGACC
CAGGACCCAGGCTTGGAGTTTCACTGATTACTCCATGATA
ACCTGATAAACACTCATTGTCATTATAAGAAACCCAGTCT
TCTAATGCAATGCCTTCCTAACTCTGATGCTGGAACAGCA
AGTAAACAGCTCCCAGTTTGTAAAACAGCTCCCAGTTTGG
AAAAGTGGGAAATAGCTGGTGAGAGAACAGAGAGTGTCCT
TTCATCTCCACATCTGTGATGGCATGAAGAAGGCTCACAA
GGGCAGTTTGGGCTGCTGAAGAGTAAGCGTGAATATTCTA
GGGGAAAAAGGAAAGAAGAGAGGACTGGATTTCTGTATGC
AATCGTCGAAAATTCTCAGTTTCTGTTGGGCCCTGATGCC
CTTCTAACTCTTACTGGGTGCTGGCATTTGGAGGCTGCCA
AGATTCTGTGGAACATTTTGGGATCAGGTGCTTTGTTGCC
CATGCTGGTCAGCTTCCGTGTAGAGATGTGCACCCTGTGC
ATCTGTGAAGAGCACTAGATGGACATAAACAAGGTAATGA
CCTTGCCGGAAATAGCAGCAGCCATCAGGACCCCAGCTCA
GAGCCCAGAGCCCATGAATAGCCAGATTATATATGACTGA
ATTTTTAAAAATTGCTAACTTTTTACACTTTCAGTCCTAT
TACAAATTTCATTATTGATGGTTTAAAGAATTTACTGAAA
TGATTCTTAAATGATCCTAGATCTTTAGAATAAGCTTTTT
GTTACTTGTATTTTTTTCTGGGAATCTCTAAATTACTCAT
ATTCCTTTTTGCTGTTTTGAAATTCTAAAATTTTGAAAAT
AGGATTTTTTAAACTTACGCTGTTACCTATATATTCATAA
TAGTAATTATACTTGCCTTTGAACTTGCCAGTTAATATAT
GTTCCAGTTGCCTCTTCACATCTCATGTTATTAGTTCTAT
ATGTTTCTTTCCTTTCTTCCTATGTATACTTTGGAAAGTT
CATCTCTCTGAATGTGTGTGTGTGTGTGTGTGTGTGTGTG
TGTTTGTGTGTTTTTCTTTTAAAGCCACATCAAATCTCCC
CTTTTGGGACTAATTCCTAACCCCAATTTCAATGTCCAGG
AGGTCAGGCAAGCTCACACTCACCCTTCATCACAAACAAA
ATCCACTTTTGCTCCAAGCTGGAGACTACGTGGAAATAGC
ACACGACCATTAGGAAGTTGGCCCAGGAGTCATCACAGGA
TTTCACTGGAGTAAAAGAAAAATGAACAGAGAATATTGGC
ATGTGCAGAATAAAGACGCAAGCTAAAAATATCAAGCCAG
ACAAGAGTCTAGGCACCTTCACATCTGGGGGCTGCAGGGC
TCCAGTCTCCCTGGGGTGTACAGCGCAGAGACGCAGCCCC
TCTGAGGTCATAGCCGGGCTCACAGATGTAGAACACTTCC
TGCCCAGGCTGAAAGATGTCCTTGTCCCTTTGGGTACGCT
CACCATGCAGGACATCTGGAGGTGACTGACATACTGGGGA
GAGAGAAACAAAGTATTGCTAATTTTCTCAATGTTAAACT
GGCCAAGGGAATAATAATTACAAATCTATATATAATAATA
AAGGTAAGATAAGAGCTTTATTATATTGATAACAAACTAA
ATACACAGGGCAAGGAAGATGTCTTGCCATCAGTCATAGA
ACTGACACATTGCAGAACTGTGACTAAAACAGAGGTATCC
TCAATTCATTGCTTTTCATCTAAAGTATGCAACTAACATT
CCGCAATGGACAGTTCCTTGTAGAATGCTTCCAATTACTG
TTCACCCAGTACAAAATTGGGAGAAATGATGGATTTTTAT
ATCTTTGTACTTCCTTTCTAGAAATGCATCACCAATTTAG
TCTTGCATTTTAGGCAATAAAGGAGTGCCCCTGCCCATGT
CGCATCTAATAGGTCCCTCCATCACCTATCACACCGGTGC
AACAAACAGCATCCATACATCTATTCTCATCTCCTGTCAA
GGCTTCTCTCAGCGGCCACCTGACATAAGGTGGTAACGAA
CTATGGGCCTCTCTTCACGCTACGAAGCAAGGTGCTGTCT
AGTCATTCATTTCACTCCAGTGAGAAGGTGGGCAACTGTT
GAACAAAATCTAAAAGACCTACTGTCACCATAATGAGAGT
GTATATTTCAGGCAACATATTGTAATGGTAGCACTGGCTC
TCTCTTAATATAGTTGATCTGATCTTGGGAAGTCAGAACA
CATTTGGGTCTCAACTAAATTACATGAAACTGCTATAAAA
TGGAAAAAATAATTTCAGTTTGGCTTTGAGCAGACCAGTT
CCCTTTTCTGGACTTCAGCTTTCTCAAGCATCTGGGGATT
GGACTAGAAAAATGACTTCTTTAAGGAGTATGTAAATACT
CTGATGCTGTAATGTCCATTTTCAGGACTCATCACCCAGT
GTTTCCTTGACTAATCAATGCCTGGTGATGTAATATTGAG
GTGCTGTGCTGGATAAATTTTTGTTGGCTCCCAGTCTCAC
ACTTTTGGACTGTCTTTCGACTGCTAGCAATGGAAGCCTT
AAAACTACAATCATTCATCTTCCTTGATAGCTGGGCTCTG
GTTAGGTTCTGCCAGTTGGAGGCATATATACCGAATTAAA
AGGCAGGATGAGAGTAGAATCTGTTCTACTTCTAGAGGTG
GCTCAGGCAGTGGCGGTATAGATGGCTTCAGTGAGCAGTT
ACAGCTTCAGTTCTGGCGATGCCAATGACGTTGGCTCCAG
CAATATCAGCTGCATTCTGGCAGCAGTGGTGGCTCCTGCA
GCATTAGCAGCTTTCAGGGAGCTGGCTGCTCGGTGGGAGG
GGCTGGCCATTTCAGCATCAGTACAGGCTCCTGTGCTCTA
GACTGGCAGCCACCGTAGCTCCCTGATCTCTGGTAACTCT
GCCTTCGTCTTATTGCTTTTCCTGCCCTTCTAACATCTTT
GTGACCTATTAGCTGTGATATGGTTTGGCTCTGTGTCCCC
ACCCAAATCTCATGTCAAATTGTAATTCCCAGTGTTGGAG
GAGCCTGGTGGGAAGTGACTGGATTATGGAGGTGGTTTCT
AATGGTTTAGCACCATCACCCTAGTGCTGTCTTGTGATAG
AGTTCTCTCGAGATGTGCTTGTTTAAAATGTGTAGCACCT
CCCCAGTTGCACTCTCTCTCCTGCCAGCCATTTGAAAATA
TGTGTGCTTCCTCTTTGCCTTCCACCATGATTGTAAGTTT
CCTGAGGAGTCCTCAGTCATTCCTCCTGTACAGCCTGCAG
AACTGAGAATTAATTAAACCTCTTTTCTTTATAAATTACT
CAGTCTCAGGTGGTTCTTTATAGCAATGTGAGAACAGACT
AATACAACCTGTATGAAATCCCTCACTCCTTGAAAGTATC
TAGAGTAAATTTTGATTTCATGACTGGATGCTGATTAGCA
AAGCCAAGTCTCTGGAGTCAGGCAGACTTGCATTCCAGTC
TTCAGTCTGCAAGTTAAAAGTTATCTGATTTCCCTAAGGC
ACATTTTCTCTGTGAAACATAGAGGCCAGGCACAGTGGCT
CATGCCTATAATCTCAGCACTTTGGGAGGCCCAGGTAGGT
GGATTGCTTCAGCTCACGAGTTCAAGACAAGCCTGGGCAG
CATGGTGAGACTCCATCTCTATAAAAAAATACAAAAATTT
TAACTAGGCCTGGTGGCATGCACCTGTAGTACCAGCTGCT
TGGGAGGCTCAAGCAGGAGAATTGCTTGACCCAGGGAGGC
AGAGGTTGAAGTAAGCCATGATCTCACCTCTGCAGTCCAG
CTTGAGTGACAGATCAAGACCCTGTCTCAAGCAAAACAAA
ACAGACAAACCTAGAAAACTGGTAACTACCTAATAACTTT
GTTTTAAGGATTAAAATTCACATGTAGCCTGTATTATAGT
GCCTGGCCAGAGGAATTTACTCATTTTCTATCAGCAGTTA
TTGTACTCAAAGGTAATTAATAGATCTGTTTGTAAGAACC
CCAAAGAAACATCACAATGCTTGCCCAGGTTTAGCTTTGC
TTCTTCATTTCAGCACATGTGCATGTACACACACACATAT
ATACACACCTTCTGAATTTCATTTTCACTACCTAAAAATT
TGTTCCCCACCCTGCTCACCACACATCCCTCCGCCTGAAC
AAATACTAATCTCCTGATCCAACAGCAATGCATGTCATTT
GCAGGGCCTTTCTAGGCCTCAGTCAGACTCACCCCTGGAG
CAGCTTGGTAACTCTGGCTCCCATTTGTTCAGGGCCTGGC
ATTGCACACGGTGGGGTCCTTTCATAACAAAGCCAGGCTG
ACACCTAAACTCCACAACTTCATTTAAGGAAAATAAGCTT
CTGTTGACAGACACCAATATTCCATTTTCCACATTTGGAG
GCGTGCATTTGTTAGGTATAATGCACTGAGGGGCTGGGCC
GCTCCAGATGCCCACTTGATCATCTTTGCTTGTGCAGTAT
ATGGAGGGCTCACCCACGAGCTCAAACACCTTTCTCCCTC
CACTTCCAAGATTGCAGCGGTAGGTCACCACGGATCCGTA
GTGAAAATACTCTCTGTTAGTGCTAAAGAAATCTCCATTG
GCGATGGTGGGGGTAGCCCACAAGGAATTACTGGGAAAGG
AAGAGCATAACAGTCAATTTAAATAATGAATGACAAAAAT
CTCATGAGTCACTAAACTGTAACTATTTTTACATTCATTA
TTTGCTTTTAATCTTTGCTAACATGTAGGTACATTTTTAC
AAAGTTGTAATTTCGGTGGGCAAAATATGATGTGTCCTGC
CTTTCTTACTTATGTGATTTCCTATAATATTTGCATGCAT
GTATTCACTCAATCCACATTCTTTTCATTTTAAATAGCTC
TTTGATTATAGTATTATAGAGTTTATACAGTTTTCTCCTA
CTCTTTTCCATTTGCTTTCTTAATTTGCATTTTTGTTATT
AACTGAGGTTAGCTGTTTTAGGAAAACAAAATATAAAAAC
CTTCACTAAAAGATAAATTATAAGGGAAGAGAGAAGACAC
AAATATACACAGTAGGAAAAGGAATTTAAACATTGTTATG
GATATGAGAATATTTATAAAACTGTAGACTACTGGGGGTT
AAATATTTTGAAAATCTAAATGATATAAATGGAAATATAA
ATTGCCAATATTCATTCAAAAAAATGTAGAAAGCTAGAAT
TACCCAAGAAACATGTAAGAAGAATAAAAAAAATAAGTTC
TATCGAACTTTTAAGTAACATATGCTTCCAAATGTAATTT
CAATATTTCACAACATACAAAAGATATAAAACTTACCAAC
TCATTTACTCAAATCTAAATTTGATACAGTAACATATCTG
TGTAAAAGTGGTCATTTATTAGTCCACAAAAACCCCTAAA
TGTATGTTAACATACAGACCAAGACATAGAAGAATAAAGC
CTAGCGTGTTTAAGTGAAGTCCTGTCATGATAGGAGAGAG
ATAACAGATATAAACAACATTTGAAGAAGTAATAACTGAG
AAATTTCCAAGACTGATGCAAGATTACAGATTCAAAAAGT
TATACAGGCCTGGCATGGTGGCTCATGCCTGTAATCCTAG
CACTTTGAGTGGCCCAAGTGGGCAGATCACCTGAGGTCAG
GAGTTTGAGACCAGCCTGGTCAAAATGGTGAAACTCCATC
TCTACTAAAAATACAAAAATTAGCCAGGCACAGTGGCACA
AGCCTGTAATCCCAGCTACTGAGTTGGGACGATTGCTTGA
CTCTGGGAGGTAGAGGTTGCAGTCAGCCAAGATCGCGCCA
CTGCACTCCAGTCTGTGTGACGAGAGTGAAACTCCATCTC
AAAAAACAAAACAAAACAAAACAAAAAAAAACACCTATAT
AAACCCAAGCAATACAAAGAAATACTTACCTAGACACAAC
ATAGTAATATTGTAAAAAAAATCTATTTTAAAGTGTAATC
CATTTTAAAAGCAGCAGGAAACATGGACAATAACCTTCAA
AGGAACCACAATTAGAAAAATGTTTAAAGAATTTGTTGTC
AGAAGATCTACAATACAAAAATGCCAAAGAGACTTTTTCA
GGCTGAAGGAAAATAGTTTCATATAGAATTTATAGAATTG
CAGTAAGAAGGAAACACACCAGAAAGAGTTCATATGTGGG
TATGTTTTCATTTAGGATCTTTGTGATAGAGAGAACCTCT
TCAATGATTAGAAGAAACACAAGATGGAAGTAAAGATTTT
ATTACGGGCTGGGGGTACACGGCACACCTGAAGATCACAG
AAAGGTTAGTCAGTGCAAGGAATGGAGAGAGAGAGAGAGA
AGGGGACACATCGGCCGACACCTTTATTGGGGACCAGGGT
ATGACCCAGCAGGCATCTCCCATGGGGAGTTCCAACTGGT
GAGTTTAAAGAAAGCAGGCACATGTTCCAGGAAGGCATGC
TGCGACTGAGAGGTGGTCACGGCAGCATATCTGCGAAGTC
CATGCAGGGCACAGAGGTCAGGGATGCGAGTCAAGTAGGT
TTTATCTAGCTGTCCCATAGAGAGGTGGTCACCAGAAGGC
AGTTTTATAAGGCAGATATCTGGCTCGACCACGTTGAAAA
CTGGGAGGAGGTACAGAACTAGAAAGGGCAATAAGGGTGA
CTAAGCTCTGCTTCTGGCATGAGAAAGGTAAACATATTCT
AAATGGATGCTGAGGCAACATAAAAATTATAAGAATTCAC
TACAGTGTAAGTATAAATAAATACTGTTTTTATTTATTTT
GAAATATAGTGTCTTTGAAATATAGAATATATGTAAATTG
TTAAATCAAGTGTAACCTAAAGCCTTACATAGTTTAAGCT
CAGCCTAAAGGTTTCTCTGTACACTGCGAACTATAATAAG
TGAAGATGTAAACAGACCATAGACTACTCTTATGCCAATC
ACCAAGTTTTGGCCAATCAAATGTGGCCAACTGTTTGAAC
TGTCTTCAAATAAGGCAAATGCTGAGCTATAACCAATCCG
GCTGTTTCTGTACCTCACTTCTGTTTTCTGTACATCACTT
TCCTTTTTCTGTTTATAAATCCTCTTCCACCATGCAGCTG
GACTGGAGTTTCTGGCCTACTGTGGCTCAGGAGGCTGCCT
GATTTGCTAATCGTTCATTGCTCAATTAAACTCTTTTAAA
TTTAATTCAGCTGAAGCTTTTCTTTCTGGAAAATGTATGA
CAACAATACAAAAAGAGGGGAAGACAAATGGAATTAAATA
TTAATAGTTTGGGTACTTGCATTGTTTGGAGAAAGGTAAA
AGCACAATTTTAGTAGACTATAGTAAATCAAGGATGTCTA
TCTCTAGAGTAGTCATTTAAGAATAACTTAAAAGCTACTG
GGGAAAATAGAATAATAAAAATACTGGATAAATTAAAAAA
TGTGAGAAATGAGGAATAAAAGAACAAACACATGAAACAA
ATAGAAAACAAATAATCAAGAGTTAGACTTATCAGTAACT
AGATTAAATTTATTTATGTATTTTTAATTTTAACTTTAAT
TTTTATTATTAAATTTAAATGTTCCAAACACACCAATGAA
CAACTAAGAAAGATTGAATAAAACAACAAAACTTTACTAT
ATGATGTTTACAAGAGACAAGTTTTAAATATAAGACAAAG
AAAGTAAGAAAGAAGCCTGTATAGCTATATTAATGTACAA
AGTAGATTTTAAGGCAAGAAGTATTATAAGAGGTAAAGAG
AGACATTTCATTATGATAAAATAGTCAATTCAGCAGAAAG
AATAAACCAAAAATTTCATGTGTTTAATAACATGTTTAAA
ATCCATAAAGTAAAGATTGCTAGAACAAAGAAGAAAGACA
GGCAAATTCATAGTCATAGTTTGGGATTGTAATGGGTTGA
ATAACCACTGTTCACCTTAAAAAATATCTATGTCCCAATC
TCTGAAACCAGTGAATGTGACCCAATTTGGAGAGTCTTTG
TAGATACAATCAAGTTAATGATCTTGAGTTGTGACCATCC
TGGATTGCCAGGGTCGCCTCTAAATCCATGTCCAGTGTCT
TCATATGAGACAGAAGAGCAAAGGAAACACACAGTGGAGA
AGGCGACGAGAAGATGGAGGCCAAGAAGGAAATGATGCAT
CTATGAGCCAAGAACATCAAAGATTGCCAGCAGCCACTGG
AAGGAAGTCTGGAGAGAGGCACAGAATAGCTTGCAGATGG
AAGCAATCCTATTGACATCTTAACTGGATTTCTGGACTCC
AAACTTTAAGAGAATAAATTTCTCTTCTTTGAAGCCACCA
AGTTTGTGGTAATTTGTTACAGCAGCCCTGGGAAACTAAT
ACAGATATTTTACACATGCCTCTTGGTAACTGAGAGAACA
AATGGAGGGCAAAAGACTGTTCTAAACCACATTTTCCTAA
ATGACATTTCTAGAAAGTGAAACAAAATAAATGTTCGGTC
TTTTCAAGTGCATACATAAACTTTTACCAAAATGGTCCAT
ATTCTGGGCTATAAAACACATCTCAAGAGGTCTCAAATGA
TTAAATTAATGAAAGAATGATACCTAGAAGATCTCCAAAT
ATTTAGAAGTTAAGCAATGCCCTTCTAAATAGCCTATGGG
TCAAAGAAGACATCAGAAGGTAAATTAGAAAACTTTTATG
TACAATGATAATAAAAATATAAAGATTGTGGGAAATAAAT
AAAACAGTTTTAGAGAAAAATTTATAGGTTAAATGTATAT
ATTAGAAAAATAAAGATTGAAACAAATTATCTAACCAATA
TTAAGAATTTAGGAGTGGGGGAGTAAACAAAGCTTAAAGA
AAGCAGAAGAAAGAAAATAAGCAGAAATCAGTAAAAGAGA
AAATAGTCATACATTAAAGAAAAAACAAGAAAGTTAAAAG
TTTGTTTTTCTGAAAAGCTTAGTAAAATTGATAAAGACCC
AGTAAAACTAATTAAGGGAAAAGAAGCAAAAGATATTACA
AATATCAGAAATTAATTACCATAGGGGAATCACTACAGAA
TTACAGACATCCAAAGGCTAATATGAGGATATAATAAACA
GCATTATGCTAATAATCTAGAAAATTTAAATAAAATGAGT
AAATTCTTTGAAAAATATAGCTTACCCAAACTAATTCAAT
ATGATATAAAATAATAGTTTTATAGCTATTGAAGAAATTG
AATCACTAATTGAAAACCTAACAACAACAACAACAACAAC
AACAAACCCTCAGGTCTCGATTGCTTCACTGCTGACTTCT
TCCAAACATATAAGGAAAAATAATATTAATGTTACACAAA
TTATTCCAGAGACTAGAAAAAATAAATAATTTTTAACACA
TTTTACTAGCCCAACATAATCTTGATGCCCAAACCTGATA
AGGACATTAAAATAAAACCAAATTATAATCCAAGATCTCT
TGAGAACATAAATGCAAATTTTCTAAACAAAATATTATGA
AACTGAATCCAACGATATTTCCAAAGGATGATACAATGAT
CAAAGTGAGGTTTACCTTGACTGATTTTAAATATTAAATC
AATGTTACAATATTACAATAAAAATATGAGCAATCCTGCA
CACACACCACACACGCTCACACACATTCCATAGATAGGAT
AATCATCTACAACACATCACAAGCAACATAGGATGATTCT
AGGAATTCAGTTTGTTTGCCCTTTAAAGATCAATCAATGT
AATATATTACATTAACAGAGTGAAAAAGAAACATGATAAT
CTCAATACATGCATAGTGATCAATTAGAATGAACATTCAT
GATAAATCTTTTAGCAATTAGAAGTAAAGGGGAGTTTCCT
TAATCTAATAAAGGATATCATACAAAATCTACAGCATACA
TCATTATTTATGATGACCATTAAAAGCCTTGTATCCTCTC
TTCTATTCAATGTTGTACTGGAGGTTCTAGCCAATGCAGT
AAAGCAGGTGAAATAAACAAAAGACATAAGAAAGGAAAAG
ATTTAAAAACTTTGTCAGATTCATAGATGACAAAATTATG
CAGCAAATTTAAAAAAATACAGAAAAACTATTCAATTTAA
AAGTAAATTTAATAAAATTGCTGGAGCTGAGATGAAACAG
GTGCATATCTAAGAAGTAAATAATTAGAGAATAAAATTTT
AAAAATAATATATAGTAATAAAGATAATGAAATATGTACA
TGACTTCTATAAGATAAATTAACAAATATTATTACAAGAA
ATTAGAGAAGACTTCAAAATGGGAGGATATATCATGTTCA
TAAATTTAAACTTCAAAACTGTAAATTTGTTACTTGTCCA
CAAATTGATTTACTGAGTCAACAGAAACTCAATACAAATT
GAAGTAGGATTCTTTATGTGGAAATTGACAAGTTGATTCT
AAATTTTATATGGTAATGCAAAGGGCCAAGAATCACCAAG
TAAATCTCAAAGATGAACATAGTTAGAAGATATATGCCAC
CAGATATCAAATCTTAATGTAATGTGATAGTAATTAAAAT
TTTAATGCAGGACTATAGTTTATTTGCCATTATAGTATGG
CAGATAAACCAATGTATGGTAAATAAACCAATGAAACAGA
ACCTCCTTGGAATGAGAGCCACATATAAGGTCACCTGACT
TATGGCCATGGTGCCACATTTAATAAATGATATTAGATCA
ATTACCTATCCATAAGAAACAGGGTCTCACTCTGTCACCT
AGGCTGGAGTGCAGTGGCACCACCATAACTCACTGAAGCC
TTGAACCCTGTACTCAAGGGATCCTCCCACCTCAGGCTCC
CAAGTTGCTGGGACTATAGGCATGTGCCACTGAGCCCAGC
TAATTTTATTTATTTTTGTAGAGACAGGGTCTCAATTTGC
TGCCAGGCTGGTCTTGAACTCCTGGCTTCATGCAATCCTC
CTGCCTTGGCCTCCCAAAGTGCTGGGATTATAGACGTAAG
CCACCTCACCTGGCCCAATTGCCTAAGTAGAATAGAAAAA
GCAGTAACTTGGAAAAAAGACCCATAAATTGAATATTATT
AAAATGTAGAACTTCCTACAACAAAAGACATCATTAAGAA
TGGAAAAAGAAAAAGAAAAGCCATAGTCTGAAAGACAACA
TTTGTGTTCCATTTATTAGAAAACATGAGAATATTTAAGA
ACTTCTACAAAACAATAAAATGATAGACAAACTAGTAAAT
AATAGGCAAAAGTTTGGAATAGGCACTTCACAAACATATG
AAAAGGTACTCAAGATCATCAATGACATACAACATAATAA
TAAAAAGACCCAACAATCCTTCATGCAAAACAAAATGACT
CTTCCAAATATAACATTGAGCAGAAGCTAGACACAAAAGA
GTACCTATTTTTGATTCCTTTATAAAATTTAGGAAGTGGC
AAAACTAATTATTAATGTAATAAATCAGAATAATGGTTAC
TTTGGGAAGATAACTGGGAAAGGCCATCGGGAAGGCTTCT
GGGGTGCCGATAGTGTTCTATATCTTAATCTGAGTGTCAT
TTACATGGATGCATTTAATTGTAAATAACCATTGAACTGC
ATAATTAAGATGTATGCACTTTACTATATATATATGTTAT
ACTTCAGCAAAAAGTCTACATGGTACAGGAAAATTGTTGG
GAAAAAAAAGACCTCCCAACAAAGTAAACTCCAGGGCTTT
TCTGGTGAATTCTTTTAAACATTTAAAGAAGAGATAATAC
CAATTTTATATAAACTCTTTCAAGGAAACAAATACATGAA
ACACTACCAGCTGACTTTATAAGACTGTCATAAGTTTGAT
GTCAAAATCTTAAAAGGACATTACAAGAAAGAAAATTATA
GTCTAATCTCTAAAATAGGAATGGAATGAAGAAAGTGTTC
TGGAATTAATTAGCAGTGTTGGTTGCCCAATGTCTTAGTC
TATTTGGGCAGCTATAACAAAACACTATAAACTGGTTAGC
TTGTACACAACAGAAATTTATTTCTTTTAGTTGTGGAGGC
TAAGGAGTTCAGGACCAACCTCTCTGGCAGATTCAGCATT
TCCTCCCATGGCAGGAGGGCAAAGGAGCTCTTCTGGGCCT
CTCTTATTAGGACACTAATCCCATTCGTGACAGCTCTGCT
CTCATGATCTTATCATCTTTGAAAGGCCTCACTCCTTAAT
GTCATCACCTTAGGGGTATGGATTTCGACATATGGATCTG
GGGTAGACTCAAACGTTCAGACCGTAACACACAACTTTGT
GAATATACTAAATACCACTAAGTGGTATAATTTAAAAAGG
TAACTTTTATGATACATGAATTATACTTTAATAGAAACAT
CTAAAATGTGCTATTAAAGCATATTTGTCATATATAAAAT
GATTAAATATTATGACCAAGATGATTTATTTTAAGAATGT
AAAATTGAAATTCAAAATCATTTGCCTTTGAAAAATGTAC
TCAAAACAGTTTGTTACATTAACAGAAAACAGAGAAACAG
ATATAATTACATCGATACATGTAACTGAAGTGTTTGATAA
ACTTCAACATGATTCAAAGACAAAAATTTTTTAACAATGA
AGAATATAAGAGAATTTCCTTATTTCAAAAATGATTATCT
ACAAAAAGCCTACAGTAGACACCAGATTAATGGTGAAATG
TTTTAAACTTTAACTTTGAGATGTGGAACAAGACAAGGAT
GACATCTATTGGTACCAATGTTCAATGTTATATTGGTGGT
CCTAGCCATGTGGTAAAGAAGAAAGAAAATAAGGAAGAAG
GAAAGCAGGGAAGGAGGGAAGGAAAGGAGGGAGGAAGGGA
GGGAGGAAGGGAGGGAGGGAGGGAGGGAGGAAGGGAGGGA
GGAAGGGAGGGAGGAAGGGAGGGAGGAAGGGAGGGAGGAA
GGGAGGGAGGCAGGGAGGGAGGGAGGGAGGGAGGAAGGAG
GGAAGGAAAGAAAAGAAGATAAAGAGTTAAATAAAATTAT
AATTATCTGGGGGTTTTGTACAGTGTCAACCAGGCCAATT
TGGAATTAAGTTTTCCAGACTTAGTTTCTCTGTATGGTTC
TGGACTAGGGTTACAGCATGAGAAATTAGCCTGATATTTG
AGAGGCAGAAGTTAAGCAACAGCCATTCCACTCTGAAGAT
CATCTTTGGATAGAGCTGGTGAGGCACAGTGCAGGAGTGG
AGGGTTCAGAAGATAGACCTTTTACCAGAGGCTTGAGGAG
TACATTCACATGGGGAGTTTCAGCATCCTCTGCCATGGCT
CATTCTCTGCAGGGCAGGAACGACAATGGGAACTGTTGCC
ATTGAACTGGGTTCTCTGAATTCACTTGGGGACCAAAGGA
CCTCAGGGTGGCAGAGTCCAAGTAGCAGCACTTAATTGCC
AGAGACAATGGGGGTTCTTGTAATGGATATTAGAGCTGAA
ACAGTAATCAGAATGATTTGACTGAAGAGAATATTGTTAC
TGGGCTAATTGATCATGGAGTCTCTAAAACCAAGTAGATG
GATAGCTGACTAAAGTGTTATATGATTTGTATAAGCAGAA
GAGATTTAGGTCAAGTGAATAGAAGTCTGACTTGAATTAT
TGTAAAGAAGTTCATTGTTCATCAACAATTCCTAAACTTG
AACAGTTTATAGACCCAGAGCAGCACGAATGGATGGGAGA
CTGGATTCTTTTGAGGAAGCACCTGCTACCTTCCCCTAGA
CTTCTCCAAGAAGACTTGAAGTCATTTACCAGGATTTAGA
TATAGAGAGTTTACAGAACTAGAAACAGAGATAAAAACAT
AGATATAGGTATAGGTGTATTATTATATTTTTGTTTTCTC
TATTTTACTATTTTTTCATATTTCCAAGAAAATTTCTATT
CCAATTCCATGTTATCTTATTATAGATTTCAAATAACATG
GAAGGTTTCCCAATTTGTTTTACAGAACAGCAAAACTGTT
TCTTAAAGTGGATAAACAGAGACAAATGTGTGACCAATGT
CATTTGTAAATTTAGATTCTGAAGCTCATAAACTTTCTAG
TAAAAGGAACAACATTTTTAAATAACAAGAAGAAAAGTAA
AGTCTTCAAGCTATCTAAAGAGAACAGTAAGACAAAGATG
TTATACACTATATTTCACTGAGCCTCAGCCTGGCCCTCGC
TACACAGGTGTATTACTTTTTAATAAAATGAGATCTTGCC
ATACATGCTGTTCATCTGATTCTTTTCCACATAAAACACA
TCTCTTTCTAGTCATTAAGTGCTTCTTTATGCTATAATTT
TTTTATGGCTGAATACCATGCCAGTGTATGGATATACTTT
TTTCCATTCTGCGTAGCTATTTTATGTTTCTTCAGGAATT
CTTTATAGTGGTCATTTGAACACATCTTTTTCCTCCTAGT
AGATTATTTCCAAACCATAGTTTCAAATATTTTTAACTAG
GTTGCTCTAACATTTTAACTAATATAAATGATGCTGCAAT
GAAAAGTTTATACCAAACTGCTTTAAAAAGTGTGTGATTA
TTTCATTTTTCCATTACTTTTCCATTCTGCATAGCTATTT
TATGTTTCTTTGGGAATTCTTTATAGTGGTCATTTGAACA
CATCTTTTTCCTCCTAGTAGATTATTTCCAAACCATAGTT
TCAAATATTTTTAAACTAGGTTGCTTTAACATTTTAACTA
ATATAAATGATGCTGCAATGAAAAGTTTATACCAAACTGC
TTTAAAAAGTGTGTGATTATTTCATAAGTATAAATTCTAA
GAAGTAGGTTAAAATATATGCCCACTTCTGAGGTTAATAG
TGCATGGTGCCTTTCGAGAGGATGTGTTGACCTCGTGGTG
CGTGAGAGTCCAGGTTCTTCCACAGCTTCACTAACCTTGA
AAAGCATAAATGTTAAAAATCTTTACTGATTTGCCAAGCA
GGATGATTATTATACTGGAGGTGGTAGAACCACCATAATT
TCAAATTTATTGAAGTAAAATCAAGTTTGAAGGATTTTAT
GTATTTAAGCCCCCAGAATTAGAAAAGACACATCCCAGGA
TAAGGCAGAACTTTAAGCAAAGAGTTGCCAGGAACCCTGT
AGGAATATTCGAGAACATTACCGCTGTCTTCAGCCATGTG
AAGGACAGATTGCACAGAAGGAATTCGGTTAAGATTTTTA
TTATTCCAGAGAAAAATTAGAATGTATCCGTAAAAGAAAT
AGGAAGGGATATTTCAACTCACTCTCACAAATAGGTGTTT
CATTATCCCAAATGGCAGTATTGCCTGAGATGATGCATGT
GGCAGACGAGGAACCAATGAGTCGGTATCTAGAGGCAAAA
AATAAGGAATATTAGGTTCCAAAGACGCAGGTCAACTATC
CAGTTAAATTACTACTTCCAGAGATTACACTGTTACAGAA
TTCAGAGGGACATTTTCCACTTGTCAAAGAATTATCTATC
ACCTTCCCAAATTTCACATTCTTGGGACTTTGTTATTTTC
TCTTCCATGCCTTCTCAGTTGGGTGGGCTTTCTCTTCTTT
ATTACCTTATGATATATTTTTATATAAATCAAAGATGAAT
TACAGTTTTTCCTATACATTTCATTTTCTTAAAAGACAAC
ACAAGCTTCTTGAGTTCAGGGAAGTTGTCATATATATACA
TATGTATATGTGTATGTAGTCCTGTTGTATGTATTTCTAT
GCCTTGTAAGTATTAATGTATAGCTGCACAGATGGACTTT
TATCAGTAAGATTCATTAAAGTAGGCCATTCACAGTGGTT
CATGCCTGTAATCCCAGTGTGTTGGGGGGCTGAGGCAGGA
GGATTGCTTGAGCTCAGGAGTTCGATAGAAGCGTGGGCAA
CATAGTGTGACCCTGTCTCTACAAAAAATTTATTAAAAAG
CCAGGCATGGTGGCACATTCCTGTAGTCCTCGCTACTCAG
GAGGCTGAGGCAGGAAGATTGCTTGAGCTGGGGAGGTTGA
GGCTGTAGTGAGTGTTGATCATGCCACTACACTCCAGCCT
GGGCAACAAAGCAAGACCTTGTCAGTAAGAAAGAAAAAGA
GAGAGAGAGAGAGAGAGGGAGAGAGAAAGAGAGAGAAAGA
GTGAGAGAGAGAGAGAAAGAGAGAGTGAGAGAGAGAGAGA
AAGGAAGAAAGAAAGAGAAAGAAAGAAAGAAAGAAAGAAG
AAAGAAAATGATTCATAACTAGAACCAAAGGCAATCCAAG
CTGATCAAAAAGAATTGAACACTTAATTGATACTTAAAAT
GTTAAAGTTAGCAATTCTCAATTAGTATATCTCAAACTGT
TCAAAGTGTGCCATAAATTTGGAAGAATTTATAACATTTA
TTTTACTTCACCTGAGGCTCTCTGTTGTAATAGATGGTTG
GGCCAAACTAGTCATAGTGAGGGTAGGGTCAAACTTGATA
GTACTATACATGAAGGAATGAAGCAACGTAAAATAACAGT
CATGGTTATTGGTATAGCTGAGAACTTTGTTTTATAAATA
TGTAGGAAAACCTGGTGGCATAAAGCTTTATTCAAACAAC
AAAACAGTGCCAAATGGAGATCAAATGAATAGTGAGAAAA
CAGTGGGTCCTTTTGAAGACACTTAACACATTGTTACATT
ATAGTAGCTATTATGTTGTAATTATTAATGACTTCAATAT
CATTTTGGTTATTTATTATTATTATTATTTATTTTTTTTT
TTTTTTGAGATAGAGTTTCACTCTTGTTGCCCAGGCTGGA
GTGCAATGGTGTGATCTCGGCTCACTGCAATCTCCACCCC
CTAGGTTCAAGTGATTCTCCTGCCTCGTCTCTCAAGTAGC
TGGGATTACAGGTGCATGCCATCACACCCGGCTAATTTTT
GTATTTTTAGTAAAGACGGGGTTTCATCCTGTTGACCAGG
GTGGTCTTGAACTCCTGACCTCAGGTGATTCGCCCACCTC
AGTCTCCCAAAGTGCTGGGATTACAGTCAGGAGCCATTGA
ACCTGGACTTATTTTGTTTTTATAAATTAATTAATTTTTT
TTATTATACTTTAAGTTCTGGGGTACATGTGCAGAATGTG
CAGTTTTATTACATAGGTATACACGTGCCATGGCGGTTTG
CTGTACCCATCAACCTGTCACCTACATTAGGTATTTCTCC
TAATGCTATCCCTCCCCAAGCCCCCCACATACCAACAGGC
CCCAGTGTGTGAGGTTCCCCTCCCTGTGTCCATGCGTTCA
CATTGTTCAATTCCTACTTCTCAGTTTGTTTTTTAATGCC
TTCTAGTATACCACCCAAAATGAAAGCATTCTCAATTGCG
CTGCCAACACACATGCACACAAATAAAGAACAAATGAAGT
GAAGAAGGGCTGCAATCCTATATGTGCGCCTCCTTCTGTC
TATTTGTCTTAGGAACAAGACATCCTGGAGACTCCTCTGG
ATTTTGACCTCACTGAGGTTATTTCTCCAAGTGTTCTTTT
TGATTTTCTAATCACGGGGTTGGGATAGGAATGGTGAAGC
AAGTCCAAACTTAAGTTGGCATTTTTTCCTCCATACTATT
GTTCAGTGCTGTAGTACTGAACATTTTAAATATGAGTCAA
AAGATAACTTTATGTTCACTGATCAAGGGGAACAGATAGA
AGAATATTTTAATTTATGAAGCTTGTGTCCCAAAGTAGAT
TAAGTAATTGAACAAATAATGGTTTGAACTTTTCTCATTC
AGAATGCTTATGAGGAAGTAAGGAGAGAGATAAAATCCAT
GCTACTTATTTTAAGGAGAGCCAGGGGTTCTCATGTCCAT
TTGAACAGATTGAAGTCTTCACATCCTACCCTATCTTTTT
GGATCTCCCAGGGAAGAGAGAGTTGTGGATTCACAAAGTT
AAGCCATGGTTCAGGAAAAGCCATGATCATTTCATTATCA
GAAACCACACACAGCATGTGGGTAAACATGTCTAGACTTT
TGGGAGTCTCCTCCCCAGAGCCCAAAGAGGGACAGTGAAG
CCTGGGATATTAGTCCCATTTCCATTTTCCTTCTTAATCT
ATGTGCCTTGAACCAGGCGGATGGGTTACGAAAAAATGAG
GATAAAAAACAAATCCTGTGAATTATTTAGGTTAGCACAT
GGTTAACCTTAAATAATGAGATTCAGAAAATATATTTAAG
GATAGTTTATTTGAGCACAAAGCTTAAAGGTAGTCACATG
GAAGACACCAACTCCAAATGAATGGGGTCAGCACTCCAAA
GTGGAGGACGTAAGGTATCACTGATATAGGCAGAGACAGA
GAAATTTTAGCAGGATTGTATTTTCCATATGGGACCATGC
ATAGTTACAGCACTTTGATTTGTTACAGATTGCTACATTC
CAAGGAAGATTACTTTATTGCTCCTTGAAAAGGGATAGTG
ATGTGAGTGGGTCTTATCTCTAGCGCAATTTGGTTTTAAC
TATTTATAGGAAAAAAAGGCAGAAGTTACAGCTGCCTGCT
GCATGGCTCAGGCTGCATAGCCACACTCTTCTTATGGCTC
CAAATTATTTAAAGTTCCCCCAGCTATAAGTTTGAATTGT
TTTAAGTTAGAATTATTTAATTTCACAATATACAATTCTT
TGGTAGGAATCCCATTCCCTTGGAAATTTAGTAGTAACTT
AAAAAAAAAACTTTTTATTTTGAGATAATCAGATTCACAT
GCAGTTGTAGGGAATAGTCCGGAGAGATCCCAGGTACACT
TTACTCAATTTCCTCTAATAATAACATTTTGTAAAACAAT
AGTGCAACATCAAACTCAAGATATTGAGACAGGTACGATC
CACCAGTTTTGTTCAAATTTCCTGTTTTACCTGTACCCAT
TTGTGTGCATGTCTGTTTATGCACATGTGCTTGTGTATTT
ACTTTTATGTAGTTTTAAAAAATAGACTTTGTGTTTTAGC
ACAGTTTTTGGTTCACAGCAATAATGAACAGAAGATACAG
AGATTTCCTATATACTCCCTGCTCCTACACATGGATAGCC
TCCCTATTATAAACAGCCTTCACCAGGGTGGTACATAATT
TTGCAACTGATGAACTTACACTGACACATCATGGTCACCC
CAAGTCCATAGTTTATATTAGGGTATACTCTTGGTATTGC
ACATCATATGATTTTGGATAAATTTATTATGACATGTACC
TACTGTGATGGCATCATACAGAGTAGTTTCACTACCCTCA
AAATCTGTGCTCTGCTTATTCATCCCTTCTTCCCTAACCC
CTGGCAACTGCTGATCTTTTTACGTCTCCATAGTTTTGCG
TTTTCCAGAATGGTGTATAGTTGGAATCATATACTACATA
GGCTTTTCAGATTGGCTTCTTTCCCTTAGTAATAGTGAAA
AAAGGTTCATTATTTAAGGTTCCTCTATGTCTCTTCATGG
CTTGATAGCTCATTTCTTTTGGTATTGAATAATATTCTAT
TGTATGGATGTACCACAGTTTATCCATTCCCTTGCTAAAG
TACATCTTGATTGCTTCCAAGTTTTGGCAATTATGAATAA
AGCTGTTACAAACATCTGCGTGCAGATTTTTTTGTGTGTG
AAGCTGAGATTTCAATTCCTTTAGATAAATAAATATCAAG
GAGGATAACTGCTGGATAATATGGTAAGAGTATGTTTATT
TTTATAAAAAACTGTCAAAACGTCTTTCAAAGTCATGGTA
CCATTTTGCATTCCTACCAGCAATGCATGAGAATTATGTT
CCCCTCACCCCCAAAATATATGGACGTCTTAATCCCCAGT
TCCTATTAATGTGACCTTATTTGGAAACACGGTCTTTGGA
GAGGCAATCAAGTTAAGATGAAGTCATTAGTGTGGGCCCC
AATCCAATATGAGTGGTGTCCTTATTGAAAGAGGGAATTC
TGGGCTGGGTACAGTGGCTCATGCCTGTAATCCCAGCACT
TTGGGAGGCCGAGGCGGGTGGATCACGAGATCGGGAGATT
GAGACCATCTTGGTGAACACGGTGAAATTCTGTTTCTACT
AAAAAAAAAAAAAAAAAAAAAAAAGAACTTTGGACACAGA
GGGAAGACAGCCGTTTGAGGACAGCAGAGACAGAAACTAG
AGTTCTGCTGCTACACGCCAAGGCCTGGGGCTTCAGAAAC
TGGAAGAAGCAAAGAGGGATCCATTCCTACAGGTTTTGGA
GGGAGCATGGCTCTGGCTCTGCCAACACCTTGATTTTGCA
CTTCCAGCCTCCAGAACAGAACTGCAAAAACTTCATTTGT
ATTAAGCCACCTGTTTTGGAGTACTCTCTTACAGCAACCC
TAGCAAACTATTTGTGCTATTACCATTACGATTTCTCTCA
CACAGCTGCTCAATTGCCTTCCTTTTCCTCCAGCAATGTC
TACTTTGGGTTAAGGCTGTTTGTGTGCTTTGAGTATACTC
TTCCCCATTTTCTTCCTTCTCACCCAATGAATGCCACACT
TTTCATATATGCACAGCCTTGGTTTCCAGCAAGGATACAG
ATGATTTTCCCCTGATTTTGTCATACCTTTGTTCATTTCA
GTCAGGAGCTAAACACCTGTGTTGAAGCCTTTAAAGAGCA
GATGGTAATAGCTTAGTTGTCCTTTCTGAGATGTGACTAG
AAGGTAGTATGGCTGTGCTAGAACTCTTGAACCAAGAGAT
GTTGCTGCCAACTCACCCTTTATTACAAGAATAATTAATT
TGGGATCCGAACTGGATGTCTTTGATCACATGCACCATGC
CATTCACAGGATCTCTAGGATTACGACATGATTTACCTAC
AGGAAAGAAACAGAATTTTGGAGCCAAGTAGAGCAAACTG
CATTTTTTTCAGTACATAAGGTCTCAACCTGCCTGTAGCT
TACTGAGGAACACTGCAGTTCTGATGGTTCCACAGATTTT
GCTACCTTGAGGAAACTCACCAGACTGCCTCAGGATCAGC
TCCCTTTCAAAACAAACTTCCCTTTCAGATCTGTTTCATT
CCCATATTATGCCCCCAGAAAAATGTAAACTTTGTTATTA
TCTGTAATTCAATTCAATTGGTATAATCCAAAGATCTCAA
AGCCCAAAATTGTCACATCTTTGAGTTATTTAATCCACTT
CTTTTCTTGTCCCAAGTCATTCATTACTTAATTTTAGTCA
TGAAAATGGGAGACCCCCAGTGAATCGGGATTTTCCCTCA
ATCATGTCCTGCAATGACTGTTTCTCATGAAATAAACTTG
TAATGAAGGCGCCAGGAACTGAAAGCAGTAACAAGGTATG
ATCTACAAGAATAATTCTTGTATGTATTGCACCTTGGCGA
ACTAATTGTCATATGCAACTCAGTTACAAAATCTGAACAA
ATTGAATCAGATCTTACAGATACTTGACTAACAGAGGGGT
TCCCACTCCAGAGTTACTTACGTGTACACTTGTCCTTAGC
ACTTGTCCAGACTGAGTTTTTTAGGCAGATGATAGAAAAT
GGTTTTCCATGATAACCAGGGAGGCATTCATACTTCAGAT
GTGTTCCAATGGAAACTCAGATGCATCAGTTAGGTTGGTA
GGCCTGGCAAATGGAAGCTGTTCTGGGGCATTGCATTGAT
CTGGGGATCAAGACCACAACAGCATCTAAGTTAATGGAGA
AATGACTTTTTTTTTTTTTTTTTTTTTGGTGACAGAGTAT
ACCTCTGTCACCCAGACTGGAGTGCAGTGGTGCCATCCTC
TGCCTCACAGGTTCAAGCAATACTCCCTGCCTCAGCCTCC
CAAGTAGATGGGATTACAGGCACCTGCGACCACATCTGGC
CAATTTTTGAATATTTAGTAGAAATGAGGTTTTACCGTGT
TGGCCAGGCTGGTCTCAAACTCCTGACCTCAGGTGATCTG
CCCACCTCTGCCTCCCAAAGTCCTGGGATTACAGGTGTGA
GCCACCATGCCCTGTTGAAATTCCCACTCTACTTCCTCTT
TCTCTCCAATATACTGCATAGATGTGATCAAAAAAGAAAA
AGAATACTTCAATAATAGCCAAGGGAGCTGAGTGTGGTGG
CTCATGTCTGTAATGTCAGCACTTTGGGAGACCAAGGTGG
GTGGGTCACTTGAGGTCAGGAATTCAAGACCAGTTTGGCC
AAGATGGTGAAACCCCGTCTCTACTAAACGTACAAAAACT
TAGCAGAGCATGGTGGCATGTGCCTGTAGTCCAAGCTACT
TGGGAGACTGAGGCAGGAGAATCATTTGAACCCAGGAGGC
GGAAGTTGCAGTAGAGCCAAGATTGTGCCACTGCACTCCA
GCCTGGGTGACAGAGCAAGACTCCATCTTAACAATAATAA
TAGTAACAATAATAGCAAAGAGATTGATTCCTTTAGAACT
TTGGTCCCCAACCTTTTTGGCACCTAAGACTCATTTTGTG
GAAGACAATTTTTCCTGGAATGGAGGGTGCAGGGGAATGG
TTTTGAGATGGAACTGTTTCACCCAGATCATCAGGCATTA
GGTTCTCACAGGGAGCATGCAACCTAGATCCTCGTATGCA
CAGTTCACAATAGGGGTTCTGCTCCTATGAGAATCTAATG
CTGCCACTGATCTGACAGGAGGTGGAGCTCAGGCAGTAAT
GCTTGGCTGCTCACCTCCTACCGTTCTGCCCAGTTCCTAA
CGGGCCACCGGACAGTACCGGTTCATGCCCCAGGGGTTGA
GGACACCTGTTTTAAAAGATGGCTTAGAAATGGGCTTAAA
AAAAAATCAGCACCCATCCATTTAAAAAGTCTCTGCTAGT
TTGAAGACAACTAAACTATATATCATCTTTCACTAAACGG
GAAGCTGCAATTCACAGCTTCTAATCTTAGTTAATCAGTA
AGTGCCTGTGGTGTAGCTTCGTCTCTCCCATTCTCATTTA
TCATACTTTCTTGTGGCAAGCTACACTCATGCATTCTACC
ATCCACCTTCATGCTCAGTGGGCACTCAGATTCAGTGGGA
GTACACATCTCCTCTTTGGCCCTCGGTAGCAGTCACCAGT
GTTGGAAGTCTGTTGCCAAGTCAATCCTGAGCACAAAGAG
TGAACAAAGCTCAACAACTAAAGCTATACTTTACCATAAA
GAAGCGTGTATTTTCTCATAGATATTTCAAATTAAATACT
AGACTCAGCTAGGCCCCTTAAGGCCTTGTAGATTTAACTA
AAAGCAACAAAAATCACAGTTAGAGTCAAACAATATGTAA
TCAAGAAGATACATATGTTGAAAAGAATAGCATTTTACTA
TAGTTTTGGAAATCTCTTGTTTGTTTTGTTTTGTTTTCAT
TTCTGCTCCTTCCCACACCTTCCACTAATAAATTCAAATT
CTGAAGGATAGATTGAGGCCAGAGGTCAATTTTATTAGAC
TTAAAAGAACCAACTTTTGACTTTGTACAAGGATGCCCTT
GTCTATGCTTCCTGCTTCATCTCGTGCCACTCGGTCCCCT
CACCAAGGTGTGGCCCTTTCCCCTTTTTCAGTTTCCTGAA
GACACACATTTTCCCCTATGACATTCCTCTGTATGACACG
CTTTTATCTTCGCTCTGACTTCAGTTCTTCCTCCAGGTGT
CTGCTAAAATGGCACTTTCTTATCGAAGCCGTCCCTGGCC
TGTCTATGTCCATACCACCCTGAACACACCCAATCTAGTC
TGATGCCTTCCCTGACCCTCTCAGGCATTTGGAATCTAAA
CTACTTCCCTCTACCCCACCCTATAATAATTCCCAGTCGG
ATCCTTTCCTTTTCCTTTCATATCAGTAATTGTTTGTTAT
TGCAATTTGTGCTTTTTAACTTTGTGTGCTTTTAGAAGGA
TCTATTTATCTCAAAAGATATTAGATGTGTATAATTTGAG
GGCAAATGATGATGTATCTTTTGTACCTCTAAATTAATAT
CTAGCCCTTGTGCTTAACACTCAGTTATAAGCACTCAGTG
CATATTTGTTGCAATGAACAAATAATTGAAAAATTACTTA
TAAAAAAAATGAAGAGTCAAGCTATGTCCCCAGAATCTCT
GATTTAGTGGGTCTGGGTTAGAGCCCAGGAGTTTATATTT
TAAAAAGTTTCACAGCCAATTTTGGTAGATAACAGCACTT
TGAGAACCACTGTATATATAAAAAAACATGAATAAAACAT
TTCCTGTGATTTTCAATGTTATGCATTCACCTTTCCTGTA
TTTGATACGTGGTATGAAATACAATTTTGATATGTGTCTT
ATACATTGATGCCAGACAAAGGAAGAGATTCCAAGTGGGG
CTCCTAGCACCAAAAGCTGTATTGAGAGGGGTAAATATTA
CAGCAAAACTTGCAATGAGAGGTTAGAACTAGATCAACAC
AACAAAGCAAATATAATGAACCATTCTTGGAAAGAAGTTC
CTTCCACTTAATTACCTAATATTCCTACCTCCATAGTAGT
GTAGGCATAGTATAGGTAATAATATAAAGTAAAGTTGTAT
AATAGCTCAAAAAAGGAATATATGAGCCTTCAACAAAGAA
AGCTTGATATAGTTTCCTTTCCCTCATTTATTACTAATCC
CTCAATTTGTGGCTAGTTCATATGATAAATATATTAATAT
AAACTCCATAAACTCAAGATCTACCATAAGTTTAAAAAGT
TTTTATAGCTTTATTAAGATATATTACATACAATGATTGA
TGAGTATTTAAAGAGTACAGTTTGATTACTTATATATATG
CCCTGCGAAACCATCACCAAATGAAGACAACAAACATTTC
CATCATACTCTTCACCCCTACACAGTTCCCTCATGTCCTT
CTGTAATACATCCAAACATCCACTTCCTTCTCTTGGCAAT
CTTCGACCTATTTTCTCTTACTACAGATTGATTCGACTTT
CTAAAATTTCATGTAACCCGAATCACTTCATTTATGTCCT
ATCGTATAAAGGAAATCATTCAGATTTTTTTTTTATGTTT
TAGCCTTTACACAGCATAATTAGAGTTCTATCTCAGTTGC
TGCACATATACAAATTGTTTCCTTTTGTTGCTGGGCAATA
TTCAATTGTATAAATATATCTTAATTTAGTTTATCCATTC
ACTTGTTGAGGGACATTTGGATTGTTTCCACTTGTTGACT
ATTACAAACAAAACTGCTGTGAAAATTCATGTACAAGTCT
TTGTGTGGACATATGATTTCATTTCTCTTGGGTAAAAACC
TAACCGTAAAATGCTGAGTAACACGACAGTGTGTGTGTCT
AAGGTTTGAAGAAACGGTTGAACTATGTTCTAAAGTTAAT
GTTGTAATTTTACCTGCCAAGTAGCAATATATTATAATTC
CAGTTACTCCACTTTATTGCCAAAACTTGGCTTGGTCGAT
CTTTTTAATGTTAGCCATTCTAGTGGGCATATATTGTTAT
CTCCTTTCATTTTTTTTCTTGTATGACTCAGCCCAATTTC
ACGCACTCCTGGTTCAGACCTTCCATTCAAAGCAAGTTGA
TTTGTTCTGTGCTATACACACAATTAACACATCATCACTT
TCATGTCTGTTCAAATATGAGCTGTCAACCCGAAGTACAC
TCTGCTTTCCATTCTGCACACTTACCCTTTAAGGAATAGA
CTTGCACTTGCTTTGCTTAGGCACCTCTATCAGTTTAAAA
AAAGAGCATGCACTTTCAAAAATATAAAGTTGTAAGTTAT
GTATCTACACAAATACATAAATTATATGTCTAAATATAAA
TTTTTGAAATGTAATACAGATAAAATAAACATTTTAAATG
CTCTGTTAATCATGATCACTTAACACAATCATTAGTTGAC
ATCTAAAGGGACAAAAACAGCCACAGTGAGTTTCTCTGGT
CACAGTAGTGAACATAAAGCTGTATTTCAACGGTCTTCCT
GATACTTTCTAGATTTTTTGGTTTCATCAAGTTGTGATCA
GTTGTGATTAGATTGACAGCATTTCTTTCTCTTAATGCCT
CTGACAAAAGAAATGTGCATATATGTGTCTTTGCGGGGAG
GGTGAGAGGGATTGTCAACTCTGCCATTTTCTTGTTTTCT
GGAGTTGGTTTTATTGCAGTGATCTTCACCCAGTATTTCT
GTGTAGGACACTTTCGATGTTACCTGTCCAAATGTGAATG
TTATTTTAGATAACAGTAGATAATATAAATCATACATCCA
CTCATCTCATCTGAGCATATGTAAACCAGAATAAAGCACA
GAAAGCAAATTGGAACTTCCTTCTTGCACCTTTACCTAGC
AGGGTAACCAAACCACATCCTCCATGAGGACCACATGAGG
GCGCCAGAGTCCACCCTACCTTAAACACTCCCTGTTAAAG
CTTAGTGTACTATTCTTATGGCTCACAACGTGGTCTATCC
CCATGAATGTGAGCCGGAGAATATGTCTTTGCTGTTGTTG
GATGAAGTCATCTATATATGTCAATTATATCCAAGTGGAT
TGATGGTGCTGTTGAGTTCAAGTATGTCCTTACCGATTTT
CTGCCTGCTGAATCTGCCCATTTCTGATAAAGAGACTTCA
GCACCTTTATCTTTTCCTGATATAAGTGCTGAAGTCTCCA
ACTATGACAGTACATTCGTCTATTTCTCCTTGCAGTTCTA
TCGGCTTTGCCTCACATATTTTGTTTCTCTGTCAGGTGGA
TACATATCAGATATTGTTATGCCTTCTTGGAAAATTAGCC
CATTTATCATTATACGATGCCCCTCTTTATCCCTAATAAT
TTTCCTTGGTCTGAAGTCTGCTGTGTTTGAAGTTAACACA
GCTACTTCTGCTTTCTGTGACTAGCATTAGCATGTTATAT
CTTTATCCATTTACTTTTAATATATATTGTCCATATTTAA
AATGGGCTTATAGAGAGTACACAATATATAGCTGAATTTT
GTTTGTTGACCGACTCTGATGATCTGTTTTAATTGGTGCA
TTTAGATCATTGACACTCAAAATGATGGTTGATATAGTTG
GTTTAATATGTTACTGGTTTCTATTCATTGCCTTTGTTCT
CTTGTTCTCTGTTCCTGCTTTTTGTTTTGCATTCTTTTCC
TGACCTTTATTTTATTTTATTTTTATTTTTGAGATAAGAG
TCTCACTCTTTCGCTCAGGCTGGAGTGTAGTGGCGTGATC
TCGGCTCACTGCAACCTCCGCCTTCCAGGTTCAAGAGATT
CTCCTGCCTCAGCCTCCCGAGTAGCTGGGATTACAGGCAC
CCACCATCATGCCCGGCTAATTTTTGTAGAAATGGGTTTT
TACATGTTGGTCAGGCTAGTCTCGAACTCCTGACCTCAGG
TTATCTACCCCGTCTCCTAAAGTGCTGGGATTACAGATGT
GAGCCATTGTGCCTGGCCCCCTTTATTGTTTTAACTAAGC
ATTTTATATGATGCAATTCATTCTTCCTTACTGGCATATC
AATTGTACTTCTTTTTTTCACTTTTTTCAGTGGTTGCCCT
AAGTTTGCAGTATCTATTTGCAGCTAATCTAAGTTCTCTT
TCAAATATTACTATACCATTTCATGGGTAGTATGAGTACC
CTATAATGACAAAACAATCCTAGTTCCTCTGCTATGTTTT
GTATAGAAATAAATATCCCCATAAACTGTCCTATGCAACC
TGTTTCTAGATTCACTCTTTAAGCACTAGTAAAGCCGTAC
TCTTTTCTCTCACCCTTTCCTGATCATAGGGGCTAAGATT
TCTCTCTTTTCAGTGATCCTGCAGTCTTGCACAACTTCTT
AGTCATGATTTTTCAGACATGCATGGGGGTTTTCAGATTA
CAAAATACTGTCACATGCACTACCCACCTGATTTTCAAAA
CACCTCTCTCAGAAATCAGGATGTCAGTTATGCTCATTTT
ATACATGTGGACACTCAGTGATGTGACTTAACTTACTGGG
TCCAAGACCCCAGCTGGTAAGTAGCAGAGTCTGGAAAAAC
CAGAACACTGGCTTCCTAAAAGAAGATTTCATAAAACTCC
ACCACCTACTTCTATATGCATACACCTTGGGTGCATAGCT
CTTTCTCTTACACTTCTTTAAACTCCAAAGGACTGTACAC
ACTGGAAGCATCCATCAGCATTTTAAAATTGAAATTACTT
CAGCAACAAAATTTCTAGGTAGTTTAGCCTGTTTCACATT
TGGAGGTTATTGTGAGAACCTCAGTAAGCACTGACAACAG
ATTGCTTAACTTACTGGGCATGCTTCTCTCCTAAAAATAA
AATTGTAAGTTTTATCATATCTCTTCACCTGACAGGTTGC
TTTCTGGTGCCTAAGGAGATAAAATATTAATAACAACTCT
TGGGGAACTTGATTTTATTTCCCCCTTGCTCTTTTAGAGA
AGAAGGAACACTCAAATAATGAATGCAAAACGTCTAGTGG
CAGAGAAGGACGAACCCTGACTTGTCAGGAAGAGGCAGGA
CCAAAAGAACTAACTGTTGAACTGCCGCTTCAAATGAGAT
GTTGCCAGTGAGTCCAGGCAACCAAGAAGACTTCTGGGGA
GCCCAAAAATAATAATAGAAGAGTTGTAATTGAAGATGTT
TACCTACTTTAAGTTAAAAAAGGAAGAGATGTGGCCTCAA
AATTTCCATAGTAGTTATAATAGGCTTTATTTTGTACTAA
ACACATCACTAAAATGCAAACTGTAAACATATCTACTGTC
CTTCTACTTGCAGGTGTTACACTGCATGTTCTGGGGCTTC
CTTGCTCTTCTAACGCCCAAGTGCCTGGCATGCATCTGTC
TTAAAGTAAGCTGTCAATCAAGCGCATGGTGATGATGGCG
GTGGTGGCTTGGGGTTGGGGATGAGGACGGTTCCATGCGG
GGCATCCCTAGGACTGCTTGTTTAAGCACCATTGGGAGCA
AAATGCAGAGGCAATGGTTGAGGGATAGAAATGGACTCGG
GGACAGGCCCTGTGTTGGACACTCGACAGGCTTTATGCCA
TTGAGGCAGGAACTCCACAATATACAGATATCAATGTCCC
CATTTTACAGAAGAGCAAACAGACTTAGGTGTGCTAACTT
GCCTCACAGTTAAGTTTCTAGGACCAGAACTCAGGTTTGT
CGGATCCCCAAGTCCTCTTTCGCTAGGATCAACGCTATGC
TCCGCTATAGCCAGCCTAGACCGAATACACAAAGGCAAGG
AATTTCATGCGACACCCGCTCAGCATCTGCGCCTTCCTCT
GCGCTGGTCATGACTTAAGCCCCTGCACGTGGAAACTCCA
TGCTTACCCAGAAGCAGCGAGGGTCTCCAGTGAGCAGAAG
AATCCCAGACCCGCCGCCCTGCCGGTTCGCGCACTCAGCC
CACCCATCACACTGCCTTCGGATCCGGGCGCCCAGAGCAG
CGCAGCCCAGTGCAGCACGAGAGTTCTCTGCGGGGCCCCG
GGTGCCTCGTCCGCCCGGGCGCCTCCCCACGCCCGCCCGC
GTCTCACCCCAGGCCACCGGCAGCGCGAGCAGCACCACAA
CCGCCAGCAGGGATCCTCCGCAGCAGAAGGCGAGACGGGG
CGCCGGCGGCCCGACATGCTCCCGGGTTCTCGGAGAAGAG
ACCCCTAACCTCCCGAAGCACATCTACAAACCAGATTTGA
TCTCAAAGAAAACTGAAATAAGAGGAAAAGCCCAGTGCAA
AGAGGAGTGACCAATCTTTGTGCTCCGCGCCCAGAGTATG
GGTTCCGGGACAAAGTGCTTTTCACCAGCTTCCCTTAATG
GGCGAGGCCATGTTTACTCCCCATTTGCATTGTTTCAAAC
GGGTTTCGCTGGCAGAGCCCACCTTGCGGACCCAGGTGAA
GCAGCAGATCTTGACAATGCTTGGACTTCCGATGGATGGC
GCGTGCGAGGCTCTGCGCTTACAGACACAGGTGGTGGATG
ATGGCAGCTCGCCTCCAAACACCCTGTTTGACTATTCCTC
TTTGCAAGAATGTGTGTGGGAAGGTCAGCTAATGAAATGC
CTGGTCTCTGTGTTGAAGCGCAATTGCAGGCCATGTGTAC
AGTGTACAGAGAATGTGAAGAACCCATTTATTTATCGTGA
ATTGAGATATCATGCCATTGTAAGATTTTTAAAAAGGAGG
GACAATTAGATATACATTTAAAAACGTAAATCTGTGTATA
GTATGGAAGGTAGATTAGAATAGGGCAATAATGGAGAGGG
GAGACCAGTCAGGGAGCTTTTGCTGACATCCAAGTGAGGT
TTGATGGCGGCCCTGACTGGGTGGATAAAGTGGATAATTA
ACAAAGATTTTGGAGATGAATGAACAGTTGCTTGTGTACT
GGATATTGGTTACTTCCTTTCTTAAGGTTGGTGGTGAGAA
GAAAGCAATCAAGAGTTAGCCCCAGGATTAGAAATGGATG
GTGGTGCTACTTATTGAAATAAGAAATATGGATGTAGGAG
TGACAGATTTAGGGCAGAGGGTTAAGTATTCAAGGATGAA
TTTATTCCTCCTATCTATCTGTGATCCTGTGCCCTTTAAC
CAATCTGTCTCTATCTCCCATTGTCTCTCCCTTCCCCAGC
CTCTGGTAACCAGTACTCTACTCTCTACTTCTATGAGATG
AGCTTTTTTAGAGTCCACATATGACTGGTATCATACAGGA
TTTGTCTTTCTGTGCGCACTGGTTTCCATTAGGCTTTCTC
CCAAAATTCTAGTGGAAGAAATGTCTACTTTGATCATATC
ACTTATCACACTTTTTAATACATCCAGTGACATTCTTTTA
AGGATTTGCTATCATCATTTCAAGTTATTCTCGACAGAGT
AATGGGAGAAGCAGTCAGATTGTAGTAGGCTTAGGAAAAG
AGAAGAGGAGAAGGCTCAGTTTCTCAGTTTTCCATCACAT
GCTATCAGAAGGTGCCACTCCTTACCACTTCTGCTGGTAT
CCATCTCCTAGTGTCTACTTTCTCCCCTCATTCCTTGAAG
GTTTTAGCTCCTGGCTCATGGCCACCTTCTCCACTATTAG
TTCTGCCACAGTCCCTGGTTATTTCAATATTCACAGCAAT
AGCATTTTCAAATCCCTGGCCTTAAAGTGCCTTGACCTCT
TCTCTGCCTGTGGTCTTGTCCTCTATTCTCCTCTGACACT
AATGCTCATGTGCATGCTCTGAAACTTGTCACTGTCACTG
CAACCCTCAATGATTTCAGTGATCCCACTCTTTAACCACC
AATCCTACTCTTCTCTTTTACCATTAAACTGAATCCAGCA
ATCTTTGTCTGTCTCAGTGCCTGCAACCCATTGATCCTAC
CGCTCTCTCTCTCAGCCTCTCACCTCCTTCGTGTCTTCAC
TTTCATCACTACCAGGTTAAATTCCATACTCTGTCATTAT
AATCATCATCTTGCACCCACCATTAGCTCCCTCACCCTTC
TCTTGCTTTATTATAGGCGTTAGACAAATCGACAATCCTG
GTTTGAATCAATTCTCCATTATTTTGCTCCCATACCTGTG
AAACTGAATGTGACTGGAAAAGACACAGAGATACAATGAC
TAGCCTTACTTTAGTAACAAAGAATTTCAAATGGACCATT
GTACTGCTGCCTGACATTTCCACTATTTTTTGTCTAATCC
ATTTATTCTCCCATTCTCCTAAATGACTATTTCATATTTT
TGACATTTATTTCTGACACCTTCTCCAACATTCCTAATCT
CTGTGAATAGCTTTGTTTCTTTCTTTATTGAGAAAATAGA
AACAATCAAATAGATCTACAATTTTCTACCATCGCTCCAC
CAAAATTCTTGTATTTGGCCCATGTAACTTCCTTCTCTCT
TGTTAGTGTATTTATACTGTCCACAGTCTAAGTTTAAGGG
TGATCTCTCCACTTGTGCCCTAGATTCAGTTTGCTCTCAC
TCGCTCAAGGAAACCAGCAATTCTCACTTTCTCCAGCATT
ATCATACCCCTCTTTCTGCTGGATTTTTACCATCAGCATG
CAAACAAATTATTTCTCCAAGTACAGCAGGTGTGTTTTTC
TCTTCAGTTTTTCCTCCCATTTAATAGTCCTTTTGCTTAG
AACAATCTTTGCCCAGATATCTGTCTGCATGGCTACTGCC
TCATCTCCGTGAGTTATTTGGCTCAAATGAGACCTTCTTA
ATGGAGCCTTTCTTGGCCACTATTTAAAATTGCACATTAA
TTCAGAACTTCCTTTCCTTTTTGCTTGTTTTATATAGATT
AAAACATTATACTTACCATTTTTTCATTTTATTACCATCT
GAAAATCTGCTTATTGTGTGTCTCTCCCACTAGAATAAAA
GCTGCATGAGAACATGTCAGTTTACCACTGCCAAATCCCA
TGACCTAAAATAATGCTTAGCACAGAGAAGGAGTTCTACA
ATTATTTCTTGAATGAATGACTACAATGGTTGAGACAGCT
AAGGTCAACCACTCTTTCAGAAAATTTGGTGGTAGACAGA
TAGTTTAAAAGAGAAACATAGATGGTTTGGGGGAAGATTT
GTTTTCAGATGGAGGGGAAGGTGGATATCTGTTGCTCTAA
ATGTGTCCCTTCCTCTGGGATTTGCCCCTAGGTTTTTCCA
TTGAGAAATCCCCTTTTTCCCATAGTTCAGTGTGATTCTG
GAAGACTATGGTTTCTCGACCTCCATATTATTGACATCAT
GGACCAGATAATTCTTCGTTCTGGAGGGCTGTCTTGTGCC
TTAGAGAATGTGTAGCAGTATCCCTGGCCTCTACCCACTA
GAGGCCAGAAGCACTTCTCTCCTCCAGTTGTAGTAACCAA
AAATGTCTCTAGACACTGCCAAATGTCATTGGGAGGGCAA
AATCATCCCACCTGAGAACCAATGAGGTAGACCAACCCTA
CCCCCATCTCCAAGGCTGGGCAGGCAACTCAGGCCTTGCC
CTGTGTTTATTTCACTGTCTTGCTCCTAGTTATTGCTTCC
TTTGGGGACATGTAACCCTATTTGGAGAATGAGAGCTATT
GAAGGGACTTTTGAAAGACTTATTGGACAAGAGAAGCTCT
TTGTACTGGAAAGCTAAGCTGATGAGACGTGCACTTCACA
TTGTAAGCAAATATTTTGCTGGTTTTTAGGGAGTTTCTTC
CAGAGAATGAAGCCAGCAAGGCAAAGCAGCAGGAGAAGAT
ATTCCTGAAGGCATGCTTTGACTATCCCTGTTTTGACAAG
AGCCAACTACACGCCTGGCCTTTTCTGTCATGTGATTTAG
TAAAATTCATTTTTGGTTTAAGCCAGTGTGAGGTGGATTT
CTGTCACATGCAGCTCAGCAGGTCTTGGCTTCAGGAGTTT
TGGAGGTGGAACGAAGGAGCCAGTGATGAGAGAGGGTCTA
ACTAAAGGAACAATGTCCTGGAAAAGACAGAAAGGGATGA
GGAGAGAAAGATATAGGCTGTGAAAAGTGTAAGACAGACA
TGATTGTAAGGGTGAGTGGACGTAGATATGATGGAGGGTG
GAGGGAGAGGAAGTTGAGAGAATTACCCTCGGATATTTTC
ATCATCCCTTAATAGAAGGAAGAAAGAATGAATGTAGAAT
AGATGGCTTGAGGTGAGTGAACAGACAACATGGGGAAATG
AAAGTGCTGGTGACTGTACATGAATAAAAGATGCTGAAGA
GCATCTTACTTCTGGATATGGATCCAAAAGAATTGAAAGC
AATGTCTGAAAAGATATCTGTACACCCATGCTCATGGAAG
CACTATTCACAATAGCAAAGAGGTGGTAACAACCTGATAT
GGTTTGGATCTGTGTCTGCACCAAATATCATGTCAAATTG
TAATCTCCAGTGTTGGAGAGGGGCCTAGTGGGAGGTGACT
GGATCATGAAGGTGGATTTCTCTTGAATGGATTAGCTTGG
TACTGTATAGGGAGTGAGTTCTCACCAAATCTAGTAGTTT
AAAAGTGTGTTGCACCTGCCCCCTCTCTCTCTTCCTCCTG
CTCCCACCATATGGGATACCTTTCTTCCCCTTTGCCTTCC
TCCATGGTTTTGAGTTTCCCAAGGCCTCCCTAGAAGGCAG
GAAGAAATCAGCATCATGTTTCCTGTACAGACCCTGGAAC
CATAAGCCAATTAAACCTCTTTTGCTTATAAATTACCAAG
CTTCAGGTATTTCTAATACAGAAAATTGGTACCCAGGTGT
GGGTCATTGCTACAAAGATACCTGAAAATATGGCAGCAAC
TTTGGAATTAGGTAACAGGCAGAGGTTGGAAAAATATGGA
GGGCTCAGAAGAAAGCTGTGTTCCCATCCAAATCTCATGT
AGAATTGTAATCCCCAGTTGTTGGAGGTGGGACCTGGTAG
GAGGTGATTGGATCATGAGGGTGGATCCTTCATGAATGGT
TTAGCACCATACCCTTGGTGCTGTTCCAGTGTGTGGCACC
TCCCCTCTCTCTCCCTTGCTCCTGCTTCTGCCATGTAAAA
CATGCCTGGCTTCCCTCTTTACCTTCTGCCATAATTGTCT
GTTTGCTGGGGGCCTCCCCAGAAGCTGAGCAGATGCCAGT
ATCATGCTTCTCATACAATCTGTGGAACTATGAGCCAATT
AAAACTCTTTTCTTTATAAATTACTCAGTCTCAGGTATTT
CTATATTGCAATATAAGAATAGACTAATACACAATCTAAT
GGCTACTGACAGATAAATGGATACACAAAATGTATAAACA
AAATTGCATATACACCCAATGAATTTCTTTCTTTTTTTTT
TTTTTTTTTTTTGAGAGGGAGTCTCGCTCTGTCACCCAGG
CTGGAGTGCAGTGGCCAGATCTCAGCTCACTGCAAGCTCC
GCCTCCCGGGTTTAGCCATTCTCCTGGCTCAGCCTCCCGA
GTAGCTGGGACTACAGGCGCCTGCCACTTCGCCCGGCTAG
TTTTTTGTATTTTTTAGTAGAGACGGGGTTTCACCGTGTT
AGCCAGGATGGTCTTGATCTCCTGACCTCGTGATCCGCCC
GTCTCGGCCTCCCAAAGTGCTGGGATTACAGGCTTGAGCC
ACCGCGCCCGGCCTCTTTCTTTCCTTAAAAAGGAAATTCT
GACACATGCTACAATATTAATGAACCTTGAGGACATTATA
CTAAGTGAAATAAGTCAGTCACAAAAGGACAGGCACTGTA
TGATTCCGGTTATATGAGGTACTGAGAGTAGTCAAATTCA
TTGCGACAGAAAACAGAATGGTGGTTGCCAGGGGCTGAAG
GGATGGGGGAATGTGGAGTTATTATATAATAGATACAGAG
TCTTAGTTTTATAAGAGAAAAAGTTGTGGAGATCTGCTTT
ACAACAATGTAAATGTACCTAACTCTACTGAACTGTACAC
TTAAAAATGGTGGAGATGGTAAATTTTATGTTATATGTTT
TTAATCACAATTTTAAAAAAGAGAAAAAAGATGATGAACA
GCATACTTAGTCTAGGGGAAGGTAGAGAGTAAATTTGTGG
TCACCAGTGAGCAAAGTTTTATTTTCTCAATAGTTTAAAT
GTTGGAACAGAGAAAATTAACAGCTATATCTATATCAAGG
GTGTGGTGGGAGAGGATGAGTGAGCCGGGGAAGGTATTGG
CTGGACAAATATAAGAGAAAGTCTTGAGGGTGAGGAAATT
GAATTTGTGGGTTGAAAGTTTGGCTAAAATGACCACGTGA
TGGGATCCTGAATGAATAACTGTTAAATCGTGAACTCTAA
AGCCCAAAGATTCTCTGTTACTCAAGAGTTCATTGACTCC
AGAAAAAACAAAATAAGGCAAGTGTTGTATGTTTTCTTTA
CAATTACAATTTATTGAATGGCTAATGTACACATTATTAA
GTGAAATTTTACAAGCAACTAGAGCTTATCACAAAACTGC
TAAGGAAACATCCAAAGCTTGAACTGTATATCAAATCTCT
AGGATTAAAACTTGATTCCCATAATTTAAAAAAACTTGTG
CAAATTGGAATCACTGAGTGATTATGGAAAGGCAAAGTAT
ATACAGTAATGTGAGAAAAACTCAAACTAAGTGAGGGTAA
AAATGAAATGATTAACAACACCAGAGAAGGAAGCTACTAT
CAAAATAAAACCATTCTTCCTAATAAAGGTATGGCCATCA
TAACCCCAGAAAATGCTTCATAGTTTATTTATATAATTAA
AACCACATTATAACCAAAAGCACATAGCAACACTAGTATG
CTGCTTACAAAAAGAAGATGGGTCTAGATACCAGGACAGC
TCTTTTTAGTGCCTTCCTTAAAAAGGGTGAAACTTTTAGA
GCCATGTAATTGTTTATAGCCATGGCCTGGCTTCAGGCAT
CTCACAAGTGAGGTTTCAGAAAGTCCTTGAAGAATACATG
GCAGTGAAACTGGGCTCCCATCTTTACCATAAAGATGTTC
TTCTTGAGAATAAGTGCACATAGGAAGTGATTGCTTGCGA
CATAATATCCTTGGTCTTGAGACCATATACAGAGACTTGC
TGATGTTAGAGCAGTTTCTTTCTAATCAATGTTCCGTTGA
ATTCCAAGCAACAAGGCACACTGAAATAGATCATTTCTGT
TTAGGAGGCAGCATGAATAGCAGCGGTGCAACTGGAAGTT
TCAATAATGCTAACATTCTCTTTACATACCAGTTACAACT
GTTATAACCAACAAAGCAACAAATCTATTAGAAGATATTC
TATTGAAAGGCCTTTCTTCATATAAGATGATCTGGAACAA
ATAACGACTTTATTTTTTTTTGAGATAGAGTCTCGCTCTG
TCGCCCAGACTGGAGTGCAGTGGCACGATCTTGGCTCACT
GCAAGCTCCGCCTCCCAGGTTCATGCCATTCTCCTGCCTC
AGCCTCCCGAGTAGCTGGGACTACAGGCACACGCCACCAT
GCCCTGCTAATTTTTTGTATTTTTAGTAGAGATGGGATTT
CACCGTGTTAGCCAGGATGGTCTCGATCTCCTGACCTCGT
GATCTGCCCACCTCGGCCTCCCAAAGTGCTGGGATTACAG
GTGTGAGCCACCGTGCCCGGCCAAATAACTACATTTTATA
TACATTCATATGAACATGAATTAATCTAGATGAGTGAGAA
ATGAAAGTAATAATGTTTCTCATTCATATATTCATTCAAC
AAATATTTATGTGCTAGCTGTACTCTGCACCCCTACTGGT
TTGGATTTAGAGGTCACTAGTATGGTCTCCCTGTCATGAC
TCACCAGCAGCAAGTTACCTTTTCTTCCTCAACTGCCATC
ACAGATTTTCTATACCTTGTTTATGGTATGTATTATTACC
TGTGATATGTATGGGTCTTATTTGTCTTATTAAAATAAAT
TCCAAGAGGACAAAGGTGGTATCTTTATTTTATTTTATTT
TATTTTGAGATGGAATCTCACTCTGTCGGCAGGCTGGAGT
GCAGTGGCGTGATCTCGGCTCATTGTAACTTCCAACTTCC
CGGTTCAAGCAATTCTCCTGCCTCAGCCTCCAGAGTAGCT
GGGATTACAGGCACGCACCACCAAACCCAGCTAATTTTTG
TATTTTCAGTAGAGACAGGGTTTCGCCATGTTGGCCAAGA
TAGTCTCGATTTCCTGACCTCGTGATCTGCCTGCCTCAGC
CTCCCAAAGTGCTGGGATTACAGACGTGAACCACCGCTCC
CAGCTGGTATCTTTATTTTATAGATTATGTAGGAGAAAAC
AGTTTAAAGTCAGACATGAGCTTGCATTCCACCTTTGCCA
ATGACTGACCCTGAGACCTTGCCCAAGAGAATCTTTTAGC
CTAGGTTTTCTTGGATATTATTTCTTCATCTTGGTATTAT
CTTGGGAGAACACCCACCTTTCAAAGTGGTACTGATGGCT
AAGTAAGAGAGGGCATGAAAGACTGTTGCATAATCCCTGG
ACAGAGTAAACCTTCAAATGTTCATCTCCATTTTCTCATG
GGAACCTCAGGTGCACACCTCATGTTGCCTGTCCGCCTTT
CTGTACTCCCTATAATTCAGTCTTCAATTCTTAGTTGATG
ATTTAATGCCTTCCTTTTTCTTCTTAACTCTCTAATACTT
CCTTTCCTAGCCTCACTCCCAGCTGAACAATTTGCTTTCT
ATTCACTGAGAAGACTGAATCATCGGAAGAGAACTTCCAC
ACATTCACTCCCCATCACAGCTCCCCACCTGCCTTCATCT
GCACCTGCAGATTCTGCCCTCCCTCCTGTTACTAAGCCCA
TACAGCTAAGGTCCGCTCCTCTGCTTAGTCTGTTCTTCCT
AGCTTACCCAGACCTTGCTCCAGCAATTCTTGCCTCTCTT
TCCGCTGTCACTCTTTCCCTTTCTACTAGATCCTTCCCAT
CAGCATATAGGAATAGAGCATAGCTCCTATTTTTCCAATC
TTAAAAAATATTTCTGTTGACTTTACATTTTACTCTTTCT
AGCACTTTATTTATTTGCTCCATTTTATAGAAAAAAATCC
TGGTAAGAGTTGTCTCTAGTTGATAGCTGCAATTTCTCTC
CTTTCATTCGCTCTTAAGCTCAGTCCAGTCTGGCTCTTGC
CTCCTTCCTCTTTTCCAAAACTGTCTTGTCAAGTTCACCA
GCAAATTTTGTGCTGCTCGCCTGTGATCCCAGCTACTCAG
GAAACTGAGGCATGAGAATCACTTGAACCCAGGAAGTGTG
AGCTGAGATCACACCACTGCACTCCAGCCTGGGTGACAGA
GCGAGACCCTGTCTCCAAAAAAAAAAAAAAAAAAATTGTG
CTACTGAATTTCAATGGTCAGTTTTCAGGGCTCATCTTTC
TTGGCCTACCAGCAACACTGAACAGAAGAGTTGATCACTC
CCTCCTCCCTAAAATTCTCTCTTCACCTGACTTTGAGGTT
CTTCTCTGGATAGTATCAGAGGCTGCTCCTTCACTCCTTA
GTGGGCACCTTCTCACTCCATGACTCCTAACGTTGGAGGA
TCCAGGGCTCAACACTTGGACCTTTTCTTTTCCCTATAGC
CTCTTTGACTTCTCCTCGGAGATCTTATTCAGTCTCATTG
TTATGTACATCCACACAATGACAAAGCCCAAATTTGTATC
TCCAGCCTGGACCAATTGCCCAAAATACAGACTTGTACAT
CAGCTGTCTTCTTGCCAAGTCTATTAGACACCCACACTTA
ACATCTCCACAGTGGAACTCCTGATTTTTCTCCCCAATTC
TGCTGTTTGCATTCTCAATCATGTTAATTAATGGCAGTTC
TATCCTTCCAGTTGCTTAGGCAAAAGCCCTCCTGTCATTA
TTGATAGCTCTCTTCCTCTCATATTCTGATACAAACTATC
AACAAATCCTATTGTCACTGCCTTAAAAATGCATGCAGAA
TCTGGCCTCTTCTCACAGCCTGGTGGTAGCCACTGACAAT
TTCTTGCCTGGATGATTGCAGCAGCCTCCTCATTGACTCC
TATCTTCCACCCGTGGCTTCCTACAGTCTGTTCTTAACAC
AGCAGTTAAGGTGAATGTGTTGCTCCTCTCCTTAAAAGCT
TCCAAATAAAAACAAATCTCTTTACCATGACTTCATACAA
TCATCCTCTCCTTCCCACCCTCCCATTGCAATGACATAGC
AAGACTTTGTATGATCATCCTCTCCCCTGCATCCCACCTC
CATCTCTCTGATTTCATCTCTACAACTCTAGGCCACACTG
GCCTCCCTGCTGTGCCGCCAACACAGCTGGCACAAACTGC
CTTATGGCCTTTGCCCTTCGCACCTACTGTTCTTTCTGGA
ATCCTCCTCCCCCATATGGCCGCATGGCTTTTTATTTTAT
TTTATTATTATTTTTTTTTGAGATGCAGTCTTGCTCTGTT
GTCCAGGCTGGGGTGCAGTGGCGCAGTCTTGGCTCACTGC
AACCTCCACCTCCTAGGCTCAAGTGATTCTCCTGCCATAG
CCTCCCAAGTAGCTGGGACCACAGGTGCACACCACCACAC
TTGGCTAATTTTTGTATTTTTAGTAGAGACAGGGTTTTAC
TGTGTTGAACAGGCTGGTCTCAAACTCTTGACCTTGAGTG
ATCCTGCCCGCCTCAGCCTCCCAAACTGCTGGTATTACAG
GCATGAGCCACCATGCCTGGTCCTGCCTCTTTACTTCCCT
TGAGTTTTTGCTCAAACGACATTCTCTTATAAGAGCTTCC
CTTGCAACCACCCTGTTCTCTTTATCCCCCTTGCCTACTT
TATTATGTCTCTATATAATGCTTATCATCTTATTTATTTT
ATTCTTAGTTGTTTTGCTATTTAGTTTAATATTTATTGAA
TGGATGAATGGATTAAAAAAATTGGAACATTAGTTGGCAA
TATGAAGTAGGTAAATGAACAACTGCTATGCATGATTACT
GAAGACTTGTGCAATAGTAAGAAGCACGTATATATACCAT
GAGTGCTATGCTTATTGATAAATACAAGTTGAAGGAAATT
TTATACGTAAATTAATAATATCTCCATTTCATTACATACC
ACCAGTTTGTCTTCTGATCAACTTGCTGGGTTGTATGGAT
CAATAGAATATACTTCTCGTGCTTCTAAACGAAAAGCTTC
TTTCTGGCTTGTATTTGTATGATAATTGCTAAACAGAAGA
AGAAAAAAGTAGTATCTTTACTCATTGACCATGATTCAAT
GTAGCAGTTGTTTGCTTTCCATAATTCCCAACACATGGTA
AGTACTTTTGTGGATGATTTCATTTTTTAAAATTATACTT
TAAGTTCTGGGGTACACGTGCAGAATGTGCAGGTTTGTTA
CATAGGTACACATGTGCCATGGTGGTTTGCTGCACCCATC
AACCTGTCATCTATATTAGTTATTTCTCCTACTGTTATCT
CTCCCCCGACCCCCCACCCGGTGAAAGGCCCCAGTGTGTG
ATGTTCCCTTCCCTGTGCTCACATGTTCTCATTGTTCAAC
TTCCACTTATAAGTGAGAACATGCAATGTTTGGTTTTCTG
TGATGATTTCATTTTTATTGTTTTTATCCTATGAAGTGTA
AACACTGTAATTCCATTTTTTTGGAAAGGCACATAAAAAA
ATTAATGATCTAGGCTTGTAAGTGTTCAAGTCAGAGGCTG
ACACTAGACAGTTTTACCCTAGAACCAGGATGCTTAATGA
CTAACAACTACAACTTCCAAAGTGAAGAAAAGAAGCAAAA
ATACGTTCTTATTTTAGAATTTGATCATAACTTTGCAATT
TGGGACTCAATCTTCTAGTCCAACTTAAAAACTTTAAACG
AGTTTGAAGAGAATGTTTTTACTTTCCTTCTTTGAAAGTA
CATATATTTCATAGTGTTTCTAAAACCACTTTGCCAGAAT
TACTAAAAGACAATAAAATGTGATTATACTACCATGTAGA
GCTCTGAAATAAGGTAATACAAAATTACTGGGGAAGAAAG
AATACCGCTAAGGATACTGTCACCATGTCACTCACTACAA
TATTGAAGAGTTTCGTGTATAGGAGGTACGTTAAGAAGAT
TACGAAACAGTAATTTTTAAGTCGATGGGAGATTTAAGCT
TTGTTACAATATCTTATATGACTAGAAAAGAATAGCATAG
TATATTTCAAAGGTTTAGATGGCTTTTAAAAATATTTAAT
ATTGTCACTAGACATTCATTTTTAAATGATTACTCATCTC
ATTTACAAAAAGCATTTCAGGCTACTCAAACGTCTATATC
AATTATTGGAAAATCAATTGAAGTGGGTTAGCAAATGGAA
ATAAAACAAATGAATGACACCTAGGACTCTGGTTAAACAG
GTATGTTTGGTTCATATCAATTGAGGCACTTAAGTATAGT
ACATGATATAATCATATTAATAAACAATAATTATACTGGA
ACATTATAAATCATTTGCACTTGTAAGCATTCCCCAAATT
TGCAAATTTTTATACACATGCAATGCTCTTGAGAGCAAAC
TCAGTAGCATGAAGGAAAGAGATAGAGACTGTATTTTCTA
TGTGTTTACGTTTCTAATTACTCTTGGCTGAAATTATCTT
ATGACTTCCTATGAGGAAGGCCCTGCAAATGACATCCCTA
TTTTTTTTGAGACCCTTTTCTCCTTGAATTCTGTGACATT
ACTCTCTCCTAGTTTTCCCCCTACCTCTCTTCTTTCACTT
TCCGCCTTTTGAACATTACTGTTCTTCTGAGGGCTGTTCT
CATCCCAATTTTTATCTATTCTGTCCTTTTTGGTCCCACA
GCTTCCATTTTGATTTAAGTCTCACCCACCTGGGTCCAGA
CCCTTCTCCCATCCCTAAATCATGAGTACCTCAAAGTAAC
AGGTCAGAAACGAACTCCTCATCTTCCCTCACAAACCTGC
CCCCCTCCTCTTTTAATGAGTCAGGGAGTCCACGTCATCA
CCTTCATGTGAGCCATTCTATGTGCCTCCTTCTCCCCACA
TCAAGCATGTCACCAAGTCCTGGAAATCCTGTCCTCTTGA
TAGCAAAGAACCTCTTATTAAATATTCTCATGGTCCTTGT
GAGTCTCCACAAGAAAAAAATACAGTGTGCAGTATGTCCA
AATCTTATTTGCCATAGAACACCTTTTTTTTTTTTCTGAA
GTTATTCATGAAAACAGGGTTGTGTGGCACACACTCTGGT
AAACTCTACACTCTAAGTACACGCTAACTGTACAGCACAG
CCAGAACCCCATAGGCAGCCCTTACCCTCGCGCCCCCAGC
CTAGAACAAACTGCCCAGGTTGTAGATACCCTCAGTACAT
AGTTTCAGTGCAACCCCTTCATGTCTGAGCCTAGACTAGG
AAGTACATAACTGAGCTATGGCATCAGATGGCACTGGTGG
CAGGGTAAATGATAGATCCAGAGGACTTGGCACACTAAAT
GAATTTTGCTGAAGCTTTTTGGTGACATGTTTTAGGTGGC
ATGACTTTGTCATCTCCCCAGTCTGAGCTACCTGAGAGTT
GGTAAGACTTCATTGGATTATCCACCCTAACACTAGCATG
CACAAAGACTCACGAACCTATGCACATATAATATCCGAGG
CCAACACCTGACGGTATGCTTTGCTAAAAATGTATCCTTT
GCACATATCAGTATTCTATACCTTCCACAAGATTTATGTG
TCAGAGTTTTTTTTTTTCTTCCTTTAATGGCATGCCTCCA
CCTAAAGCTATGCCACTTTTACCTTCAATCACCATCACAC
ACACAATTTCCTAGCCATTTCAAATGGGTTATGTAGTCCT
TACAATACATGATGGAAAGCCAAGCCTCTGGGCCTTTATT
CAAACTGCTTTTTCTGTCTGGAATGCCTTTCTCTCCTTGT
CTACACTCTCTTGAGGCTCACCGGAAACATCTCTTCCACA
TTGAAACTTTTCCTGATTAAAACTCCCAAATATTGACCAT
TTGCTTTGCATCCTCACCAAATATCATATAATCCACCATG
GCGACATTATTTTATGGTACTTGTTTAGTGACATGCTTGT
CCTCCTTTACCAGGCTGTGACCTCCTTGATGACAGAGGCC
ATATGCTACTAGGCTTTGTTATTCTAGCCTAGTATAGTGC
TAAGACATAGTAGGCACTCAGCTGTTGTTGTGCAAGAAAA
GAATGAATGGACGTGGTCATTACCTCTTTTCACATGACTT
CTATTTCTCTAACATTACTTCTCAAATGTTTTAAAAGCCA
TGCATGTATATATAAGATAGAGCAACATATGAAAGTGTCT
ACAGCAAATTGCTGATATCTATCAACTTAACATGTTGAAC
TTGAAGGCAGCAGCAGTTGTGCAGTGGAAGAGACTATTCA
ATTTCTTTATAAACTATTTAATTTGCTACAACAAGCATAT
TTACTTTTGTATTTTAAAAACGTATGCAAATATTTATAGT
GATATAAAAGATATATTAAAGAAGGGAAACAAGATTTTTC
AGTGATTTTAAATAGGGAAAAACATTTGTGACTAGAAATA
CACTTTCTGTAACATAGAAAAGAAAAAAGGATGCAGTATC
ATTTTTAGTGATAAAACACAGGAGGCTTTATATTAAAAAT
AAAGGTTAAAATATGCCAACATTCCCTAATAGTATTGAAG
ATTTTCCTTAAAATTCTTCTCAGTAAAATGAGACAAAAAC
CAATAAAGGAAAATGTATAATCAGTAGATATGAGGTAGAA
ATTATTTCTACCAATAATAATAATTGGTAGAAAATACAGT
TTTCTACTTAGATGATTGGGTAACTCACTGAAAAGCTATT
AGAATTAATGATTGTATAAAGATAGACTTTCCTAGATATC
ATTTGCAATTACTTATAAGACATAACCAAAAATGATTCTA
TTTATAAAGCAATAAAAATAAGATACTTTTATGTCTATGT
AGCTTATATGAAGTAATCTATTAAATTTTAACTGAGATAT
AACAAAACATCTGAATAATTAGTCATCTGGTGTTTCTGGA
AGGAAATAGTGAATATCATGAAAAGGTCAGTTCTTCCCAA
ACAAATATGTAGGTTTAAGGTACTTCCTATCAATGATCTA
ACATTTTATTTTATTTTTCTAGGGTGTGGGAGGTGTAGTT
GCGGTGCAAATAATTCTATAGCCTATCTGCAAAAATAAAT
AGAAGAAAATTTCAAAATAGTTTTAAAGAGGGGGAACATA
TTTCAGAAAAAGCTATTATAAAGCTACATTTACTAATAGA
GTAGCTCTGGCTCAAAGAGACAGGCTGATCAGTGGAATAT
GATCTATCTTGCATATCTATGTCAGATATCTCTGACATAA
GCCCCAGTGTACGTAAGAATTGAATAAGCGTGCTTTATCT
GATAAAGAAAACTACGAACCAATGTTGAAGGGATGGTTTA
CTCAAAATAGGTTTTGAAAAAATTGAATATATAGAGAAAA
AAAGTACAAGTAGGTTTACTTCAGCTACCATACCATAAAA
TAAATTCCCAATGGATTCAGGTGTTTAAAAATAATTAAAA
ATAATATGTAAAATATATCTAATTTCTGGATAAGAAAATA
CAACATACCAAAACATAGAAACCTAGTAATACAGTTAATA
TTTAAGTAATCATGAAAATGACTAATGGAGAGAAAAGATT
ACTTGATCAAATGGAAAGACCTAATATGTTTCTGAATGGG
AAGACATTACAGAAAAGATGCCAGTTTCTCACAAATTAAT
CTATCGACTTAAATGTAATCACAATTTTTTTGAAATTACA
AATGATTCTAAAAATCACCTATAGGAACAAACAGAAGAGA
ACGGAGGAAAGTCCGATAAAATTGTAGTGTGAATTCTTGC
CCTACCAGATATAATAACATAAAAGTATTAATTAAACACA
AAGTGGTTTGTAATGGAAGAACAGGCAAATCAATGAAGCA
GGAAAAGGGGTTGAGAAACACAACATATTCAGGTACATTA
ACTATTACTAAGAACAAACTTTCTGGCAAGTCATCTGACA
ATAGTTATCAAGTATATTAAATGCTCATGCACTTATCTTT
AGTAATTCTAGAAATCTATTCTAAGGAAATAAATGGGTGT
GAAAAAAGGTTTAGCCAGAGGTATTACTCATATCTTTGTA
TATTATCAAAGTAAATTTGGAAGCAACTTAACACACATAA
ATACACAGAGTAGAATAATATGCTATTTAGTAACTGAAAA
CATGACTTAAAGACATAAAAATATAAACATGAGTCTAAAT
GAAAAAAGTCAAGACAGAAGATGAAAATGACAAAATTTCA
GTTTAAAGAGAGAAAAAATATACGAAAAAGATCAGGTAGG
AATACACCAAAATATTTGCAGTTGTTCCCACTGGGACTTT
TTTCCTATTCTCTAGATTTATTTACAATATACTGTCTGAA
TAAACATCATTCAATAAAATAAGGTAAGTGTTTGATATCT
CTTAAGTACTACAGAAAAGTCTTCCTTTTGTATAGCACGA
GATACTTCATTTAGTTATCACACTGCAGTATTTATTTCAC
ATAACTTGTGCTTCTGTGTTTAGTTTCAGATAAGAAGCCA
AAACCATTTGTGCATGTTGGTCAAGCATGCATTTGCATCT
GAACTTACCGTTCTCTGTGTTTTGATATCATGCATAAGGT
AACAACAATCAAGAAGATAAGAAGTATCAAACCTGCAGCA
ATACCTAGAAGAAAAATCCAGCAAGTATCAAATGCCAGAA
GACTATCACCTACATTGTTCTGAGCTGATTGTGGGGTCTA
TTGCTAGTGGAGAGGAAAATGTTATGTGACTCATACTTAG
CCTTTCTTGGACATAAACACTGAATTCCTGAATAATCATA
GTTGAGTTTAAGGTTTTTCTGATTTGACCCAGTCCACATT
TAATCTAGAGCACCAAGCATATGACTACAAGGTTCCAGTC
AACTTTTCACTGAGTTTTTCTGTTCCTTTTAGTTTTATTA
GTAACAATCTTGTCACTGAGGTGACAAGAGAGAAATCTCA
AGAATAGAAATTAGGAGCACAGGATACCAGGTTCTTATAA
TTTTGCATAACAACATTGAACCCTCAGCTGTGAAATATAT
TTTACTACAGCAGAAGAAGCCTGCCTATTTCAATAGACCA
AATCAAGCCAAAGACCAAGAGTTAATAAAAACTAAAGTAT
CAATTTAAAAAGAAGAAAGAGCTGGCTGTTCAAATAATTT
ATCCAACTCTGTGCCAAAGTAACATTTTGTAATGTGACAT
GTACATTGAAATATCTTTAAAACACCAAAAAAAGAACATC
CCCTATGAGTTAAATATTATCGTCAGATAGGATATAAGAC
TTCTAGCATTACAATTTTTAAAAAAACATTATAAGAGCTT
TTCTTCCAGTATTTAAGAAGACTTACCAGAAAGGACAGGA
GCAAGTGAACCTAAAAATAATACAAAATCATGAAAATGAT
TATCAGTCTAGTGTCATAATTCAATGTAGCCCCATGTTTC
ATGGTAGTGTCCCAGAAATCAACACTCTAGCTCCCTTCCA
AGTCGATTTAAAAGATGTATTGGAGCCAGGCACAGTGGCA
TATGCCGGTAATCCTGGCACTTTGAGAGGCCAAGGTGGGA
AGATCACTTGAGCTCAGGAGTTTGAGACCAACCTGGGCAA
CATCATGAGACCTTGTCTCCATTTTTTTAAAAAACAAACA
GATAAAAAAGATGTATTGGAACCTTGAGTTATACCCACTT
GCTTTTTATGTAACAACTCACTGGGCTTTTTTTTTTTTTT
TTTTCCCACTCTAAGTAGGTTGGGGGAGTTCACCAATGAC
AAAACCAAAATACTCAACTTTATAATCAGAGATTTCTCAG
GTTAGAATGCAAATATTAACTGTAACAACTAGTTATTTAA
CCTATTTCTGTTCCCTGTCAAATTGTAAGCACTTATTAAC
TCAGATTCATCATGTAGGGTGGTCTATGCAGCAACTCCTT
TCAAAATGTCAGGTTGCTTGGTTTCACATTTTTGCTCCTT
TTAAATTAGTGTTTCTCTCTATTTTCTTTTCTTCACTTTC
CCCTTCCTAAGAAAGCTGTGTTTTTTCTTTTCCTTTTTCT
TTCTTATTTTCTTTCCTTCTTTTCTTCCTTTTCCTTCCTT
TCCTTTTTTTTTTTTTTTGACAGGGTCTTACTCTGTTGCC
CAGGCTAGAGTGCAGTGGTGCAATCATGGCTCACTGCAGC
TTTGACCTCCTGGGCTGAAGTGATCCTCCTATCTCAGCTA
CCCAAGTAGCTGGGGCCACAGTTGCACACCTCCATGCCTG
GCTTTTTATTTATTTATTTATTTTTATTTTTTTATAGAGA
CCAGGTCTCACTACATTGCCCAGGCTGGTCTTAAAGTCCT
AGGCTCAAGTAATCCTCCTGCCTCAGCCTCCCAAAATTCT
GATATCACAGGCAGGAGTCACGCACCTGGCCAAGCTGTGT
TTTTTCTAGAATAAACCACCGACTTCAAGTTCCTCTGTAA
TTATACCACTGGTCACAAACCTATGTCAATTTAAAACCCA
GGACTCTCCACACTTTGGGAAACCCTCACTCTCTTCTCTC
CTTTAGCCAGTTACAAGCGGCGGTGAAGCCCGTGGTACTT
ACGGGATCTGCAAACCGCCAGGGGAGGGTTCCATTGGTGA
TCTGCCTGGCACTGGCTCTGGGAACTGCCTTCCAGCATAT
ATCCATCTTCACACTCCAGAGTTACAACAGCTCCATACTG
ATACATTTTCCTCGGTTCCAGCCCCTTCTGGATTCCATCC
ATATCTGCTGGTGAGCTACAGTTTACCTCTGAAATTAAAG
AAATCTAATTCAAGCACAGTCAAATTTTGGTTTTTACCAA
GAAAACAGAGATTTCCCTTAGTAGAAAGATTTACAAAACC
AACCTGTTTCACTCTCAGTAAGGAAAGCTGCACTGAAATA
GGATAAGACAATATCCTCGACACAGTCTTTTACTGTCAGC
CCTCTATCTCAATAACCTCTGGGTAATTTAAGCCAGATTG
TATTTTTTAGTTTTTGCTTCAGTTTCTATCCAAACAGTGA
TGGATAATTTTAATGGCTTCTTGGAGAAATGGTGAGGGCT
GAATTGGTAATATTACTAATTATTCTGAATTACCGTTTTT
TTTTCTGCTTCTAGTTTTGCTCTCTAATTCTTCATACAAG
TGTATGCTTTCTCATTTCTTTCATCTTTTCGGTATAGTCA
TCATTAGTGTGAGTGATACGGTTTAGCTGTGTTCCCACTC
AAATCTCATGTTGAATTGTAGCTCCCATAATCTCCATGTG
TCATGGGAGGGACTTGGTGAGAGGTCATTGGATCATGGGG
GTGGGTTTTCCTGTGCTGTTTTTGTGATACTAAATAAGTC
TCATGAGATCTGATGGTTTATAAAGGACAGTTCTCCTGTA
CATGTTCTATTGCTTGCCACCATGTAAGATGTGCCTTTGC
TCCTCCTTCACCTTCCACCATGATTGTGAGGCTTCCCCAG
CCATGTGGAATTGTGAGTCCATTAAACCTCTTTCCTTTAT
AAATTACCCAGTTTCGGATATGTCTTTATTAGCAGTGTGA
GAATGGACTCATACAGTGAGATCTTGGATTTGAAGCCTGG
CTCTAGTACTTCCTAGATGTGTGACTTTGGGTGAGTTCTA
AATCTCTCCATGCTACTGAAACCTCATCTATGAAACATGG
ATAATCATGGCACCAACCTCATGTGGCTCTCATGAAGACT
AAATGAAATAATGCATGTAAGGTGCTGTGCACAGTGTCTG
GCATAGAGTAAAAAGTGATCAACAAATACTAGATACTAAT
TTACTAGTCATATTTCATAAGCACTGTTTATGATAATGAA
AATGACTTTCTGAAACTTTTATAAAAATGTACCCATAATC
CCACCAACGCTCAGTAAATATTCTCAAAAGATTGCTGTGC
TTTTTATTGGTACTTTATCAAATACCCACTTATCATAACT
GTAACTACAGTGTATAAATACAATCCGTGCTATAGTTGTT
TAATTTACAGACATACTCCAACTTTCTATGTGTAAATGAC
TACATAAGTGGTCATTCACCAGATAGACTACAGCCTGAGA
CATTTTTTATTATTTTGAAATATTTAGATTAATGACTGTA
TTGATCTAATTAAAGCATTTAATGTAATGAGGCAATTAAT
GCATTTCTTTGGCTATTTTAAGTTGAAAGTACCCAACTTT
GGCACAAATTTGATATAAAAATAAGAATAAAAAATAGACA
AAGCACCTTTACAATGAGGGGCGGGTCGGTTCCAGGTTCC
CTCATGTGTGCAAAGAAGGAGTGCCTCTCCCACCAGCAGG
TAGCCTTGGTCACAGCTGTACAGGATTGACATTCCAGGGG
AAAACCGAGCTATGTTTCCACCAGTATGGTTCCCGTTGGG
GGTCTTAGGCGGAGGCTGACACCCTACGAAGGCTTAGACA
CCAATAAGAAAGGGTCTTTAACTCAGCACAGAGAAACACA
TAGCCTGTACTGTTTCTGGGTGATAGCGATACAGGAAGGC
CAGAGGCAACAAACCAACTAACTGGTGTCCAGAAACACTC
ATTCATTCCACCCAGACCGGCAACACTGGACGGAGACCTG
CATTTCCTACTGACAGCCAACATGATTTGAAGAAAAGTGT
TAAAAAATAAGGTAATGAAACATTAACGGATACAGTTCAC
AATGGTAATCCATCAGCCAACAGTTTTCTTTTCTTTTCCC
TTTAAATAGCAGACAGGGTTACACCTTCAAATGTCTACGA
GAGCTAGGAAGTGAAGCCACCAGATATGACAAGTCAGAGA
GCCCCTGTCCTTCTAAAAGTGGCAGCCACTGCTCAGCTCA
AGTTACTGGTGCCTTGCCAGGAAGCAAAGGGGGCTCTCTT
GGCTCACAAGCTCACTATTTATCTTCCACTGAAGATGGGT
TTCACTTAAGATTACTGTGCTGGCCAAAGACAACCATTCT
GTGGAGCTGAGTTCCAATTCTTGGGTCGCCAATCAGCAGC
CTCTGCTGTAGATAGTCATGGACAGGAATAAGGCTGCCAA
ATGATAACTACAATGACAAGAAAGACAACTCAGTGGGTTG
GAGGGCCAATTAATTCTCCAGAACACCCAAAGTTCTCTTT
CTGGCTGGCAACATAGCCTTAAATATCAAATTATTAGCAA
TATTACTGCCAATCATTTGCCAAAAATGTATGCGCATTTT
TCTTATACTAAAGTCATAAGAATAACAGTTTTGGAGACTC
TATCAATTTGGAAGTTAGCCATTATCCTTTCATGTACTAT
TTATTGCTCAATACACTGAGAAAGGAAAGAGAAAACAAAC
AATCAAGTGAGAAGATAGGAAAAGGCAGATATCTTGTAAA
ACAATATAATGGCCTTAGCTCTTAGATGCTTTTCTTTAGG
CAGAATGTCAAGTGCAGATTCAAAACCTTTTTTCTTTACT
CTGTACAACATCCCATAATTTATTTCTTCAAGTATCTTAC
CTTTTTTGATACAAGTTGGCACACCTGGCACCCATGTGTT
ATCAGTATGACACCTAATCACGCGACTACCGTTCATGATG
AAGCCGGGATGGCAGTCAACATACACTATGTCATCGTGGG
AATATGCAGAAAGCGTTTTATTCAGCTTGTACCCGTGTTT
GACTTCTGGGTTAGGGCAGCTAGTCACAGGAGGAGATTGT
AAGCACTGTGGGGAAGGCCCACTCCAAGATCCATGTCCTT
TAGAATCACTTCTGCACTGCAATTTTTTCTCTCCCAGGAG
ATAGAATCCTTGGTCACATTCATAAGAGACTTCATTTCCA
TATAGAAAGTTTTCTGCCTTCATGCCTGTGTGCTTCCCAT
TGACAATCACTGGTGGAGGGTGACAGTGAATAACTGCAGA
AGAGATTTAGGGAATTCTGCCTCAGCTAGTACCTCAAGGT
AAGCGGTCTTCATTCAGGTACAAATGACAATATGCAACTG
CATATATTTCACATAACAAAAAATAACTTAAATTTTGGAA
TATGGATTATGCTTTTTTAAAAAACAACTTTATTCAATGT
GATTATATGAGTACTATATACTCCATAAACATTCAGAAAA
TAAAGTGTAAAGGAAGAAAGAAATACAGCTATGTTCCCAT
GACCTAGGAATATGGGCTATGTATTTTGTTATTAGCAAAA
TTAGCAGATGCATGGAAAATACTTTCTACTTGACAATGTT
TCTCAGTGTCCATGCTGACCAACACCATAAGATTTTTCAT
ATCTAACCTCCAATGAGGGAGATCCCTAAGACTGCCAAAG
CAGTGGTAGACTAGTTCTTCAGCAACCTGCCCTCTCTAGT
CCTCCATTACCATGGTCAGGCTTTTAGTTTTTCTAACTTA
CCTTTACAAAGTGGAATCTTTTTGAACCAAATTCCATTTT
CATCATCTTTACACTTGTGGTAAGTATGTCCAGTCAACCA
GTACCTACAGAGAGACAGATTATAATGCATTTCCTGTTCC
CAATATCACATCTCTTCAAACCACATGCACAAAGGGACTT
CTAAATAAGAACTTTGGCAGAGAGGAGTTGAAATTCTTGG
TCCTCCAAGTAAAAAAAAAAAATAAACTACTTTTGAGTTA
AGCAAAGCCCTTTCCATGTCAAGAGAGGACTGAAGAGTCA
GAGTTGCTAGTTAGGCCATTGGAACCTCATATTCTCCATG
CATGTGACAATGAGGAGCCTCTAAAGGATTCCACCAAGAC
AAGTTGAAGGTCGAGTTAATACACAAAACGAGGTGGAGAC
CTTTTCTCAGAATAGAACATTTCATACTCACCCATCTTGG
CAGGATGTATTAACTAGCTCCACACGTGAACCAACTGGAA
GTTCTTGAAGATCCTCTCTCACAGGCTGGCATGTTTCTGG
AGAAGCAAGGATGGAATTACAGTATTTATAGATGTCTCAT
ATCAAAGAGAAGGACAACTCTGGAACTGAAAGTACCTTCA
CACCGCGGGGCAGAAGGACTCCAATTTCCTGAAGGCATAC
AGTGAATGGATTTGTTTCCCACAAGCAAGTAGCCAGGGTC
ACAAGTGTAGTCTACAGTCATCCCAGAGACAAAGAAGACC
GTATTTCCACCTGTATGCCGACCATGGTGGAGCCCAGGAG
GTGGCTGGCAGCCTGAAGAGAAAAACTCCCTACATAAATA
CCAACACGGAGGAATTTCTACTGAAGAACACTAAGTGTAC
AACATTGGACAGACAATCTGAAACTCTGCTGCCAAAGATC
ATGAAGCTCAAATTCACCACTGAATGCTGTTTGCTCTTTA
AGAAGGCTCTCTCCTTATCTACCCTGAATAGATCCCAGAT
CCAAGTGGGCATTCGCATGAACACACACACCACAGAGAAC
ATCTATTACAGGATGGAAGAAATGGAAAGTAATCTGTGCC
CCTCTTGCCTCTTTCCATGATGCGGTTTTGGGTGTGAGAT
AATAAACAAGAATAATTAAGTAAATCTCTCCTTTTCTTTC
CCCCTTATTGGGTTTTTACCTTTTTCACAAACTGGTATTT
CAGGATCCCAGGTGTTATTAGCTTTGCAACGAATCTGACT
ACTGCCCTTCAAAGTAAATCCATTAAAACACTTGAATGTC
ACAGTGTCATTGTAGAAATATGGGGCTTCCTTGCCAGATA
TCTTATATCCATTTGCAACATGGACATGTGAGCATTGGAC
AGCAAGGAGGGAAAGTTCACATAGGGGAGCCGGGCCACTC
CAGGTGCCTCTTTCTTGATCATTGCTTGTACAACGGATGG
TGCTCTCTCCAATGAGGCTGAATTCCACTTCTCTTTCTGG
CCCGGGGTTACATGTGTAAGTGACCGTGGTTCCATATGGA
AAATCTTCTAAGGAACTCCCGGTGTGTGCTCCATTGTAGA
TAACAGGGGGTGGTGGGCAGGTGATTTCTAGAGAGATGAA
AAGATAATGTAGAATTGAGTTCCTGTATTAAACACCAAAG
AACAGAAATGATGCTGGCTATGAATCTATTGTTTCCTGGA
TGGTATGGGTACATTTTCATGATGTGAGCTATGTGAAAGC
TCATTAAGTATGTAACATTCAATTTAGACACATTTCATAG
GAAAGAAAATCTTTATTAAAAGTGAATGTGGTTGATTAAT
ATCACATTATGAGTTTAGGCCCAATAGTAAATTGCTAATT
AAAAGAAGAATTCTTCTTAACTATGAGTTTAGGCCCAATA
GTAAATTGCTAATTAAAAGAAGAATTCTTCTTAACTAGGC
AATAGGAGAATAAAAGACACAAGGGAATAGAATTAGGCTT
TCTTGAGTACTCTCTTTGGGCTGAGGTGATATGATAGTTT
TTCTTTCTTTCTTTCTTTCTTTCTTTTTTTTTTTTTTTTT
TTGAGACGGAGTCTCACTGTGTCAGGCTGGAGTGCAGTGG
CGCGATCTCGGCTCACTGCAAGCTCCGCCTCCCGGGTTCA
TGCCATTCTCCTGCCTCAGCCTCCCGAGTAGCTGGGACTA
CAGGTGTGCGACACCATGCCCAGCTAGCTTTTTGTATTTT
AGTAGAGACAGGGTTTCACCGTGTTAGCCAGGATGGTCTC
AATCTCCTGACCTTGTGATCCGGCTGCCTTGGCCTCTCCA
AAGTGCTGGGATTACAGGCATGAGCCACTGTGTGCAGCTG
ATATGATAATTTATATGGTTAGCTGAGAAAACTTATTGTT
AAATGAGCACCTACTTTGTGATAGGCAGTTTCCTCATTTA
GAAAGTAGCAGTAGTACAATTTAATTTGAATAATTTGAAA
TCTGTAGTCTTTTTTAAATTTTATTTTATTTTATTTTATT
TTACTTTTTGATGGAGTCTTACTCTGTTGCCTAGGCTGGA
GTGCAGTGGTGTGATCTCAGCTCACTGCAGGCTTCGCCTC
CTGGGTTCAAGTGATTCTCCTGCCTCAGCCTCCCAAGTAG
CTAGGACCACAGGCACATGCCACTATTCCTAGCTAATTTT
TTGTATTTTTAGTACAGACGGGGTTTCACCATGTTAGCCA
GGATGGTCTCAATCTCCTGACCTCGTGATCTGCCCCCCTC
GGCCTCCCAAAGTGCTGGGATTACAGGTGTGAGCTACCGC
ACCTGGCCCTTTTTACTTTTTATTTACATTCTCTGGACTT
CCTAGTCTGTAGTCTTATGCAGATTTTACAGAAGAAAGGC
TAGAGTTTCAGAGGAGTTGTACAATTGCTTCAAGGTCTCA
CACTAGTAAGCAGTAGAGACAGAATGTGAATTCAGATCTG
ACACCAATCCTTTACTCTCTACACTAAACTGTGTATACCC
AAATTAAAATGGTGGCTCATATACTCACTGCTGTCATTAT
TCCCATAATCATAAATCACAAAATAGAATCAATAACCAAG
TACATTTAAGTTACTGGTGAAGAAAAAGGTAGCAAAAGAA
AGGCATGGCAAAACTGCAACCATAACTATTGGCAAAATTA
ATAGAACATAATCTAATTCTCTAATTCCCCTAACATGCCC
CAAAACAAAAATCTCCCAGGAAATGTATAGATCTCACATT
TTTTCAGCTCCTGTATCATTTTTGCTACTCACCTTTACAA
AGACGAATCTCCATAAACCAAGGAGTTCTACCTTGACACT
CCTGATAAACACTCCCACTTAACTTGTACCTAGAGACAGA
GTCATGTATGTCATTTTGCCATCAGGTGACCACTAAGTTA
AGCAAGAGTCATGGGCTCCCAAGCAGACTCACTACTTTCA
GGCCAAGAAGCAATAACAACAAAAATGTGGCCAACATCAG
CACCACCCTCTCATTGCACAGGCATAACTTCCATGCATGG
AAAAATAGTATGACAGACACTACCATAACCACGTGACAGG
CAAGCACCTGAGACAAACTCTTACACAGAGCTTGCAGGGT
GTACTGACACAAACTCTTACATAGATCCTGCAGGGTGTGC
TGATACACCAGACTTGAGTCAGGCTGAGTCAACCTTCACT
CACCCTTCATCGCAAGAAGAGTTAACATCTGGTCTAATAA
ATTGGTGCTGGGGTTTTGTCAAGAGTTGCTTTCCTGTAGC
TTCACACACTGCCACTAAGAAAAGAAACTAGGATGAGAAT
TTAATACAAGGCAATCTTAAAGTGAACAAAACGTCTACAT
TTGAGGCCTGGCACCTTTGCATTGGGGTACAGGGGGTGTC
CATACCCCCTCAGAGGTACACTGTATGGATTCTTCTCCGA
CCAGCACATAGCCAGGGTTACAGCTATATTTTATAGATGT
TCCAGGGTTAAAGCGGACCATGTGTCTATCTTCTTTTTGC
CCATTGAGGATGTTAGGAGGGGCCTGGCATTCTAAACGAA
AGGACAAAAACAAAACAAAACATAGCTGCTTAAGTAAACA
ACCACAGAAAGAAACTGAGCCAAAGAAATTGACATTCATG
CTACAATTCCACTCTGGTGGCCGCTGTATGATACAGAACA
TATGTTGCAGACCAACTTTGGGTAATTTTAGGTCACCGTT
TCCCAATCTTTTGTTGTTGTTGTTGTTTTCTGCACTTAGG
CTGCTGCAGATGTTGTTCAGTTTCCACTGGGTGCTGCAAC
TCCTCTCCTGTCTCTTTCCTTCATAAAGAATCACCTTGTA
TGTTTTTATGGGAGATTCTGATATATCCCTAGGAATGAGG
GATTGAATGACTTCTCTTTTAAGAAGTCACTATTAAGACA
AACCAGCATTTTTCTCCTGGCTTTTTCCCCTATAGAAATG
GGAAACTTAGTGATTCCTAACATTTATTTTCCCAAGCATA
TTCCCATAAAATAAAACAATGGTGGGGGGCTGGTGATAAG
AATGCCCTCTACAAAATTTATATTGATTCCATTTAGTAGA
TTTGAGGGGAATATAAACTGGACAAGGCCCTACTTAAAGC
CCATAACCCCTTCTTCTAATTTTTCAAGTAAACAAATCAG
AAGCACCTTTTCTGAGTACCGGAACACTCACCCTTTTCAC
AGACTGGTGCAGATGGCTCCCACATGCCTTGGGCATTGCA
TCGGATTTGCTTGCTGCCCTTCAAAGTGAAGCCAAACGTG
CAAGCAAATATCACAGTGTCGTTGTAGGTATATCGATCTT
TCTGCCCAGATACTATTCGGCCTCTTAGGACCTGGGGACG
TGGACACTGAACCGCAGAAGTGGAAAGTTCACAGCGTGGG
GCAGGGCCACTCCAGGTCCCAGTCTTCTGACTATCAACTG
TACAACGGAGAGTGTTCTCTCCAATAAGGATGAAGTTCAC
TCCTTCCTCTGGGTCCGGGTCACAAGTGTAAGTGACTATG
CTTCCATATGAGACATTTGCTAGTGAGTTGCCTGTATGTC
TTCCATTGAGAATAGGGGGAGGTGATGGGCAAAAAATTTC
TAGGGAAATTGCAGAAAGAAATGACAAGATCATAGATGTA
CTGAAAACAAAGAATGCCCCAGATGTTCCTTGATACCACT
ATCCTAGGACAGTGATATCTGAATCTATAATGAATCAATC
AAGGCAGCTAAAGCAACATAATTTAGAAGTATGATTCTCA
AGCTTCATTCCTGAGTATATGTACTCTACTGATCCTTTGA
TTTCTTTTACCAGATATACAATTTTCTTTACATACATGGT
CTGGCTACCTACTTAGAAGGTCTACATAGCTTTCAGAGGG
GGGAAAGCCTAGGAACCCTATTTTAATTGAGGAAGCAAAA
TATAAGGATGCTTTGGTGAAGACCATGTCCTTAAAGATCT
CTAGGAGTTCTGTGTTCTGTAAGAGTCCGTAAGGCAATGA
CTGAACCAAAAGCTTTTAGTTAAGCTGAGAATGCAGTGCT
GTCAGACCATCGTTGCCTAGCCTACCTTTACATACTGGCA
TTTTTGTCCAAGCAACTCCTTGTCCAGCAATTACACACCG
ACTAGAAGATGGGCCTTGCAGTTGATACCTGGAGACAGAA
GACTGTCATTCAGAACTATTAGGCAGTTTGTGCTGAAGAA
CAGCAGCCTCTACTTACAGTTCAAGACAAGTTCATTCAAT
CGGTGTGCACCTGTTCCTTTTATCAGCATTACCTCTCACA
ACCCTACCCCAGGCTGCCCAGAAATCCTCACAGAGGAACC
TTCTGCAGGTTTCATAGTCCACACCATGCACACACGAGCC
AAATGAATTAAATCTCATAAATAATCCTGACACTCACCCT
TCATCACAGAAAAAGTTTGCAGTTACACCAACTTGGAGAA
TTGGAGGCTCCTTTACCTTCCCATTGGGAAATCGTCCTAG
AGGTTTACAGCGTGCCTCTAAAACACAAACCAAAGATGAG
AAATGTGTGGCAAATAACAGAACAGCCCAGATTCTTAAAA
TAGATTGTAAATTTAGGGTACCTTCACATGTGGGGGGGAC
AGCACTCCATTTTCCCGAAGACAAACAGTTAATGATCTTT
TCTCCAACAAGCAAGTAACCAGATTCACAGCTGTAAGTCA
CAGATAATCCTGGAGCAATGGAGCCGACATTCTCGCTTGT
GTGATGTCCATTGTGGATCATAGGAAGTGCTGGACACTCC
AGAGGGAAAACTTTGCACACACATACCAGGAAAAAAAGCC
ATCAGATGATGCATCCTTCACAATCTAGAATCAAGGGGGT
CCAATCTTTTGCCTTCCCTGGGCCACATTGGAAGAAGAAA
AATTGTCTTGGGCCACACATAATATACACTAACACTAATG
ATAGCTGATGAGCTAAAAAAAATTGCAAAAAAAATCTCAT
AATGGTTTAAGAAAGTTTATGAATTTCTGTTGGGCCATAT
TCAAAGCCATCCTGGGCCACATGCTGTCCACAGGCAGCAA
GTTGGACAAGCTTGATCTAGATGCTGACTTAGGATACAGA
TCTAAATAAATAACACATGATCTATGGTAGCCAGTTGTTA
TTAACTTTTGACCTAGTCTTTTAAAGATCAAACAGGTATG
GTTTAAGTGTATCCATCTTATGCCATAAATAGCCATGAAT
AGTACATTATTTTTCATTTTTAGTTACACTATGTGAATTA
CATTTGCCTTGTGAAAAACTTCAATTACCAAAAATGTCAG
TTTTCACCTATATTCTCACCCTATCCTTAAGCTTATTCTC
TGTTCCAAAAGTAGCATGCTATCATTTCAAGGGCTATCCT
GGTAGATATTAGTAATACAGTTTATTGGGATCCTACGCAT
GATACATATATAGTGTGTGTGTACAACTAATACATATTCT
ATGCCTTACTTCCTCTACTTAGCAACATGTATACAATATC
CTTCCATGTCCATACATATACGTCTGTCTAAGTCGTTGCA
AAAGCTTGTTTTCAACAGTCATTAGGCTTTCTGACTATCA
TAAGATCTCCTTTCTCCAATGCTATCTATTCATCAATTGA
TCAATAAATACAATCCCATTTTATACTAATTTAACAGTTT
TGTCAGCTCTTTAATCTGCTTAAAATTTGTCAACATTGTT
CTTTATTAAGAAAATAAATACCTAATTTAATAGTATAATT
TTTGTTAAATATTGCCAATTCTTGTAATTGTGAAATTCAA
ATTCAGATTTATATTTCAGCAGCAACATAAACCAAACCAA
AAGAAAAGGAATGAAGAATTTACAGTAGGTCCCTATTTTC
AAAGGCATTTATTTGAAATGTGATGGCTCAGAAGATGACT
TGGGGAAATAGTGGATAACTTCAAAACATGTTTACAGAGA
CTACAGAGAGAAGGATATCACCTGTGCCAGACTGTATTAG
CAGATACTTATACATTAATTTCAAATCCATTGGGTATATT
TTTGCTATAAGATCCCACCTTTCTTCTCATTTTAACAGTA
ACACAGATATACAGTTGAAAATCACCCTATTCCTACAACC
CCAACAAACTCTGGCCCCATCCTTGCAAAACTTACCCTAC
TCAATTATTAGGTATGTTTAATTACATTTTTCCATTGTAC
TTTAAATTCCTTTGCTCAACTGATGTTTTTTGAATGAGCA
GTTATATTCCTCCATGAAGAAAAATGAAGAAGCCATAACT
TTCACCTTTTCCCTTGTTTCCTTCTTCCACCCCCATCATT
ACATGTTCACACTGTTTGTCCTTCAGGAGGGTACAAAGCG
TGGTCTGCACAGAAAAGCAAGACCCCACCTCCCAACTCAG
CTTTCTTTTCATACTCACCACTTTCACAGGTTGGTAGTCG
TGTCGGTCCCCACTTATTATTTGCTTGACACCAAACAGAC
TTGTTTCCGTTCATGGAAAAGTTGGTTTTACAGGCAAATG
TCACAAAATCACCATGTATGTAGGGTGGTTCAGCGCCTCT
AGTTTTGTATCCTCCTGGTACTATGGGCTCAGGGCAAGTA
GAATATTTATTGAAATATTCACATTTAGGAGCAGGTTTAT
CCCAGATTCCAACCACTTCGTCTTTAGTTATGCAAATTAT
ATTTTTTTCTCCAATGAGGCGGAAGCCATTTGAACATGTG
TACCTTATCACAGTACCAAGAGTGATGGGGGTAGAATAAT
GACTAATCCGGCCATTTAGGATAGGAGGAGGAGAGCCACA
AGAAATTCCTGAAAAGTAGAAAAGGAATTTGGTAGGCATA
CTGATCATGGTGATAAAATATTCAAATATAGGTAAAATAT
CCAAATATATATCACACAACTTTTTCAGAAACAGACTTAG
AAATACGTATAGCTTATTTCTTCCCTGCTTACTCCCAAGC
TCCTAAATTCTTATCTTTTTCTTCATCCTCAGCAAACAGA
TCAACATGAATCATCTTGATCAAACAATAATAATGAAAAG
AATGTATCCAAAAGTTCTGAATCTAATCAATTTTAATAAT
GAAATAAAAGGCAAATTTAGCACATGAAAATAACATATTA
CTGGCACATTAGTTACATGTGGGAAGGTACCATGGATTAA
GGAAATTTGAACTCAGCAGACCTAGTTTCAAATCCCCACA
GTCATTCAATAGCTGTGTGACTTCAAGCAAGTCTTACCCT
CTTTAAGCTTCAGTTTCTTAGTCTATAGTATAATGCAAAC
TACTTCATAAGGTGCAGTGAGAATCCAGTGCTAAAAGTAC
ATGAACAGAGAAAGTACAATACCTGGAACATACTAATTAT
TCAATGGCTATTTCAAACACACAACTGGGGGTACAGGCTG
TGATTACCACATTTGGTCCTGCTGCTGAAGATACTAGAGC
CTCACTACAGGTGATTTGTCATGACTTGATGCTGGAACAC
TTTGAAAAAGCCACAGGAAGTGAACAGAGGTTTTGAATAA
TGGCCTCATATTCTTCATTTACTTGTCCTAATAACCATGA
AGGATATTGTTTACAGTTACTTTGTTATGCACACCTTTTC
TGAGGCAGTCTCAGAATTAAGGGAAAATTGCCAACCTCTA
GAACTTTCAGTTAACTTTCTTTTGGCTCCAAGAGGAGGTC
TTGAGTGAGAACTGGCATAAGAAGATATAGCCAAACTGTT
TCATCACATCAGTGCTATACTTGGTTTCAGTAAGGGTAAC
TTTCGAGAACTGTTATCTTTATATATATAGAATCTGCAAT
ATAATATGTACTCAACTGAATCAATTTAACATATTTGGTC
TGCATTCCAGAAGACAGAGAAGAGTGGCATATATATATTC
AAAGCACACATATGGATAAGATGTGATAATTGATATATGG
GTGGGAACACACCAAACATCAAAAGGCAAGATCCATACTT
GGTTGTTTTGTTTTCCACTCCCTAGACAGAAATTTATTGT
TCCAGGGTGTTGTCATTCCTTCTGGGACACACTGACTAGA
AGATTTGCCATTTAACTGGAACATTAAACAATAAAGGGTA
AGAAGTCATCACCAGAACAAACTAATTCTGTCAAATTAGT
CACTTCTCTCAAGTTGATGGTATTAATGGGATCTATATTT
TTAAGATTTTTGACTTCAGGAAAAAGTCCAAGGTTATTTG
TGATCGACCCAACTACATGATAACTTCAGACTAGGTAAAA
ACATATAGAAAAATAAAATCTTAAAAATCGTATTCCTTTT
AACATTCTTCCTCCCCTCTTTTGCATCCAAATATCAAGAT
TCTTGTGACCATCTAGAAAAAAATAGTCTCCTTTTCTAGT
GAAGAAAACATCAAACATCTAGATCCTCAAGTTTACTCCA
GAGAGTCCCTCTTATTGAACCCAGGATCATCTATTCATTC
TCCATATTTGGAGCCTTCACTTCTAATCTAAAGCTTTGCT
CTTTCAACTGCTGAAAGGACAATTCCCAGCTTTGGCTGGC
CATGCGTAATACATACATTTGGAGAAACTAAAGAGGGCTT
GGTTAATGACAGAGCTTTAAGTCATAAAGGACAAAGAAAA
AGAGAGAAAAAGTCAGAAAAAAAATAACTGTCTTTAGAGA
TCACACTTCACAATGTTTAACTATGGGTTCTAGGTCTCAG
TTCAGGCCCCATCACCTCACACTCACCTCTCATCACAAAG
GAAACCTCTGTCCCATGTTAAAGATTAGGAGTAGGAGCTA
CATAACCATTGAGAAGTTGGTTTGGAGTGGCATCCCATGA
TTTCACTTGAAAAAAAGAGACAAGGTTGATACGTAAGCAG
GGAACTGTTGAGTTTTCTTTAGATGGAGTATAACTTTGGG
CACCTGCACATTTTAGTGCTACATGGTTCCAGGTTTCCAA
GGACATACGCTGCACAGAGTTAGTTCCAATGAGAGTGTAG
CCAGGCTTATATCTGTAGGACACTTCCTTATCTCTTTTGT
TATAATTATCATGGTAGATATGTGGAGGTGGCAGATTCCC
TGAGAAAAGAGTAAGACATTCTTCTCTGCAGCATAGAGAA
GCTCTTTCTAAAATAAGAGCAATCTTCTCTACCACCAGCT
TGGGGTTAGTAGGCATGGGATGAAGGTGTTCCCATAAGCT
GTCCTAAAGGTAAGGCAGAGAGTCCTTTGGGTGACATAGA
GCAGAGCTGACATGCATTATTTTTTTTCAGAATTGATGAA
CTTTATAACTATCTGTTTTCTTTATCTTGATTTATGACAG
GAAACATTACCTTACTCATCATTTTCCATTTCATTCAGTT
CAAAGGGTCTGAGCCATTCTCTCATCAATATCGTAGCCAG
TGAAACTAAACTTTTGCAACACATTTTCACCACCAAAATC
TACCTCTTCCTTCCTGCTCCAAAAACAAGGCTAATGAGGT
TTCTGAGCTTTGTGGACAAAGCTTTCAATGTTGCCAGGTT
TTTAGAGAGTCAGACACTTCCCAGTAAAAGAAGAGGAGAA
GGGGAGAATGGTGGGTGCAGACTCAACCTGATGACTAGCC
TTCTTTCATAAAGGCTTCATTTTTCAGTATGAAAATGTAT
AATGTCCACAGTATTTTTTTATTTTTAATTTTGTGCCTGT
GACACAGCCTCAGGATGTCCTGAGGCATGTGCCCATCTAC
AGTGTTTTGAGTCAAATTCTGATCTCAGCCAATTTCCCCC
ATTGGTGTGGCCAATGGGATTGAGAGTTCAGCCAATGGAA
TTGAGAGTTCATCTTATCTTCCTTTGAATAAAATCTAGTC
ATATATATATATATATATATATATACACACACACACACAC
ACACACAAATCTCTAATCATTGACTTTGGTGCTATCTGCT
TTTTAAAAAAGCATCTTTTAATTTCCCCTACAATAACACA
GATCTAGTACTGCCCCAAAATACAAAAGAGAAAGAAGTCC
TACATCTGCAACATTTAGATATTACTTTCAAAGTTTACTT
TTAAACTCTTTAACTAGGCCAGGTGTGGTGGTTCACGTCT
GTAATTCCAGCACTTTGGGAGGCTGAGGCAGGTGGATCAC
CTGAGGTCAGGAGTTCAAGACCAGTCTGGCCAACATAGTG
AAACCCCATCTCTACAAAAATACAAAATTTAGCCAGGCAT
GATAGCGGGTGCCTGTAATCCCAGCTACTCGGGAGGCTGA
GACAGGAGAATCACTTGAACCCAGGAGGTGGAGTTTGCAG
TGAGCCAAGATCATGCCATTGTACTCCAGCCTGGGCAACT
GAGCGAGACTCCATCTCAAAAAAACAAAAACAGAAACAAA
AAACAAACAACAACAATAAAAACCTCTTTAACTAGAAAAC
GCAACCACATATACTATCTTCCTTCTGCTCTTTCCATAGG
TACCATATACCTGTTTCCCAAAAAAAAACCTTGTTTTATT
TCTAGATCCTGAAGTTTCAGCCCAACTCACCCCTGAAGCA
CGTTGGCAGTAGAGGATTCTGTTTGCTGTTTAGTTGACAT
CATATTACATTGCTGCCTTTCATGGTAAAACCAAGCTTAC
ACTTAAATATCACTGTATCATTTTTAAAAAATGAACATAA
TCCAGATTCCACAACTCCATTTTCAACTTCTATAATTGAG
CATTCAGGTAAGAGTAATACACTGAAGAGGAGGGTTGCTG
CAGAGCTCCAGATATCAACTTGATTACCTTTGCTAGTGCA
ATGCATTGACTCTCAACCAAGAGGTCAAACAGCTTTTCCC
TATTATATCCAATATGGCACTGATGATTTCATAGTAAACC
TCTCTCCCTGTTGCTGCTGTCATTGGGGATGGCTGGGAGT
GACTTACAAGGAATACCTTTTTAAGGAGTAGGTGGAGAAA
GAGAGAATATTATACTTTCTGAGAATTTTCTCTTCATTCT
TGCAATCCAAACGGCAACTCAGCCTGCAATTTACCCATTT
TGTTGAAATTCTGTATCCTGATCTCAAAGATGATTCTAAA
TAGGAAGTAGCAAGGTCGAAAGATATATGGAACTGGCTGG
TAAAAACCAAAAAGCTATGAGCTGGTCACCAGTCCCCACC
CCAGACCACAGACAAATTGTTATAGAAGGGACCTAGGGTA
GCTTACTTTTTGCATGGAATAAAGTTGGCAGTGTGTAATC
TCCTGGAATGTTTTAGATGTAAGCATTTATTCACTATGAA
ATAAATTATAATCAAAGGACAGTAAACAAAGGAAAGTGTG
GTAGGATTGGGGGCCATAAGGAAGATGGGTAAGTCATAGC
TGTGTGCTTAGAGCTACTCAAACCAAGTGTAACCCTCCTG
GCTACTCACTTTGGTGTGCAGATGCCCAATTTCCCTCTGG
AAGGGGCAAGAGGAATTAAATAGGGTGCAATAAAGAGATT
GTTTTACTTACATTCCTAAAAATGTATGTCATTATCCCAG
GTTACAATATTATCTGAGATAATACATATAGCAGATGAGT
CACTAAACACAAAGAGATGAGAAATCTCACAGCACACGTT
TACCTATGTAACATAACTGCACATCCTGCACATGTACCCC
AGAACTTAAAATAAAAATAAAAAAGAGATGAGTGATCATC
TCCCAGCTAGACTTACATTTTAGAAAAGCTTAGTTCTTTC
TCTGCTGAAAGAATAGCAAAGAATAGAATATCATTTATGA
CAAGTAGGGGTGATAGATTAAGGACTCATACAATTTAAAA
TCAAATGAAATTCAAGCTCCTGGGCAGTAGCACTGGAGAT
TTAAAATTGGAAGAGAGTAGCCAAAACTTCCTTGTCTCCT
AGGAATCCTCTCTAGCTGGTAATCTTGAAGCAGTGTCTCT
AGAGTAGATCAGGGAGGTGATTCCTTTTTCCTTATTTATT
TTAAAAAGTATGTGGCAATTACTCAGATCTCTTTTGGAAG
AGTGACGGTTTCTGGTTGGAACTGCTGTTCTGGTATCCAT
GTACCCTGGAAATGTCTCCTGCCAACCCACCCTTTATTAC
AAAATTATGTCACTGTCGACCCAAATGCAATACCCATGTG
TGTAATCACAGAGTCCTAAAGGAGTTCTCTATGAATCATA
CATGATTTACCTACAAAAGAAAACCAAACCAACCCAAACA
GAATTCCAGACTGGGATTTAGGAGACTTTTTGGAGATTTT
TTGTGTTTTATATTAGATCTCAACCTGACTGGACTTGCTG
ACAGGCCTGCTTATGTTTACTCACAGAAATTCTTCAATTA
CAAAACTTTCCAAAGGATCAGTCAACCCTAGAACACTACT
TGTTTAATGCACACAGTCTGTATTTCTGTGCATGGACGCC
AACTTTATTTGTGGTCAATTATAACTTAGAGTCTTCATTT
TCCATTTTTATATATATTCTGTTAATCTATGGTATCATCT
ACCAAATCTTCTGCCTTAAAAACTCACATTAACCATTTCC
TTTTTGTAACTCATCCTCTACTCTCTGCTCTTCATTCAAT
TAGTTACCAAAGTTTAGTGACTGGACTCCAGAAATCTCAC
CCCAAACGAACTATTTTGTCATTGCAGCAGTCTCTCATTG
GATCATTGAATGACATAATTTACTTTTCTAATTGTTCTCC
CTTGGGCTGGTACATCTTCTATACCACTGCACATATTATC
TTTCTAATACACAAATGTGGTCATGCCACTCTGCACATTA
AAAATTTACTATGACTTACCATTGTTTATAGGGAAAAAAT
GCATAGATTTTTTACAAGTAAGCTCCAATCCATTTAATCA
ACTACCATTCATCACTATGTAGCCTATACTCCAATGACAC
TGATTTTTTTCCAAAGACATTATGTTCTCGCACATAATTA
TGCTTTTGCAAATGCTGTTTCCTCTGCCCGGAAGGCCTAT
ATTTCTCTAATTCTTCTAGGTAGCATTTATGATTTATTTC
TCTATGACCTCATAACACTTCATAAATAAGAGAACTACAT
CGTAGTACAATGTATATTTAAGAGTCAGTCTTTACAACTA
CTGTAGGAGTTTCTCAAAGGCAAAGACTATCAGATTAGCT
TTTATGTAATTCCCAGGTCCCACTGTCCGGTCTAGAGCTT
CGTATCTAGTAGTTACTTAAAAGTATTTTTTGAATTGAAT
GGGATGAGGATGAGGTAATATTAACATTCTTTGTACTCTA
ACTTCTAACCTCACCCTAACACAGTATGGAGACCATAGAT
CAAAGTCATAAAGATCACAGGATGAATAGGTTTGGCCAGC
TATCATGACTTAACCCTCACACCCTTTTGCTCCTAGGAGT
AAAAGGAAGCATGTAGCACCTAGGAGCCCTCTTCACTTGA
GATGACACGTGAATTTACTGGTCTTTTATCTTAAACATAA
CACATTATCTCATCCAGATACAGCGACAGACCCAAAGATG
CCTCTATTACAGGATTACTCATGCTTATAGAACTGCTGAG
CATCTGACCACTTGAAGATCTCTAGGGAGGTGATAAAGAA
TGCCTCTTGAGGCCGGGCGCGGTGGCTCACGCCTGTAATC
CCAGCACTTTGGGAGGCCGAGGTGGGCAGATCACGAGGTC
AGGAGATCAAGACCATCCTGGCTAACACGGTGAAACCCCG
TCTCTACTAAAAATACAAAAATTAGCGGGGTGTGGTGGTG
GGCGCTTGTAGTCCCAGCTACATGGGAGGCTGAGGCAGGA
GAATGGCATGAACCTGGGAGGCAGAGCTTGCAGTGAGTGG
AGATCGCACCACTGCACTCCAGCCTGGGCAACAGAGCGAG
ACTCCGTCTCAAAAAAGAATGCCTCCTGATATACCCAAGA
AAGCATTTGTATTTGCAAGATATCCCAACAGCAAACTTAA
GACTGGTTACTCTGAATTTTAGGCTTAGCAAAAGGAAACC
TTGCAGAAACTTACCCTGACCTAGAGACAAAGGCCACAGA
AACATAAAAACCAAGAGAGGCTAAAACCTCTTCTCTGTTT
CTGCCTTGTTACCAATTATCCTGAAAACTTTGATCTTTAG
AATGTAAGTCTAAAATAGGGCAATATTTTGAGGAATGAAG
AACGCATGTCATTGCAGCATGGGTGAATATACATAGAAAT
AAGCTCAGAGGTTCAGAGAATTTTTAGGGTAGACTTCAGA
GACGGAGAAAGTAATTTTTCATAAAATTTCAGAAAATCCT
CAGAATTGTTCTATCTCCTTCACCCTTACAAGTAAAAGTT
AGTGGTTTTAGTTTGTTTGCTTGTTTTTTCACAGTGAGGT
CAGAGACTGGGGAAAACAGGAAAGGCATGTGGCAAGGGCC
TTGAAGGATGAGTACATATGTTTTGATTTTTTTATAAGGG
TGGTAGGGGGAGTGGATATTAATGTTTTCCTAGTTTCACT
GAGGTATTATTTGTATGCAAAAAAACTTCACGTAACTAAT
GTATGCTATTTGGTGAGTTTGTGGGACAAAAAAGTAAAAA
TTGTAAACACAAACTTTCCCAGGATAGCATAAGAAACTAA
AGTATATAAGAGACCTTGTAAAAGCTCAGTACACATATGA
TCCTGTAAAATTACTTTAATGAATTTACATAACTATCTTA
GCTATTAAACCTTTAATGCCTAGAGAGGAGAAAACATGTT
TATTAGTCTTTATTATTTTATTCTGTTAATCTAGTAGAGT
AACATGCCCCCAAAGAGAACTCAGTAAATACTTTCTGATG
GGAACTAGATAAAGGGATAGTCATTTCAAGACAGTTTCCT
GTAACTTCAAATAACAATATTATTATTAATAATGGAATAG
AAGTTATTCTAGGCACTAGGTAAGAAACTATAGCAATGAT
ATACTTAGGGATATAGCTGGAAAAGCCATTTTTCTATGTA
TGAGAACAAGCTCAAGTTTCAACGCCCTAAACTGACAAGC
AGAAAACAAGAAGTTAACTCTTCTTCCAGATCAGATGGTA
GTCCAGGCAAAAAAAGTACACAGTTGTAAGGCCCTCCTAG
AATAGCAGTGTATTTAAATATCAAATTTATAATCTCCTTC
TTTTTCAAACAGGTCTGAGACAGGTACAGGTGAAAGTCAA
AGCATAAACATGAACCAGTTGACACAAGGTCACACACAAA
GCTCCCAAAACACAGCCAGACCTTAGCTGTGACCCTACAT
TGCTACTGGAGAAGTCACAAAGACTGGTTCTAAGAATAGG
CATCATTATTGGGAGCCAGATATCACTACAGGTCCCCTTC
GATTTATTTCCTCAGTTACTTAGTTTTCTCCATTAACAAC
TACAAAAGTCTCCAAGTGCTTACTCTGTGCAAAATAACAA
AATTCTATAAGAAGTATCAGGGTTTGACCTCAATGGAGAC
AAACTTCATGATCCTGATACTACTTGTACTAGTGACTCTA
GTCAAGTGACTTAATCTGTAATTATCAAATGTAAATAAGG
ACAATATCAAATTATCCTCCACAAACTGGAAAACCAATTT
AAATTTACAAGATTTAATCAGTGGCAATGACCTGGATGAA
GATGGAATGAAGATCTGGAAACAGCAAAAGCAGAAGGGTG
CTTCATAGCATAACTTCCCATGATGAAAGGAGATACAGAT
CACACTTTCTGGATGGGAAAAAATGGGAAGGTCTCATTTC
CAATAAGGAGACTTAAGGGCTATCTTCCTTTGGGAACATC
AATCCTCGTTAGTAATGAAAGCCAAAATCCCAGGTCACAA
GGCAGATCATATCAGAAAAGGGAAGATTAATCCATGAGCC
ATCAAATAATACAAATTTTCTTGAAGGTCACTGAACCCTC
TTCACATCTTTCTGTAACCAGGAGTAAAACTCAGAGGAGA
TCATGACTGGATCAAAGATCAAAGATGGTGACTTGACATT
CAGACACACATCCTTCCAACCATGTACCATGTTAAAAACA
ACCAGGCGAAGCAGTTTCTGAGTTAAATCAACAGGGATAT
ATTTAATTATTTGGGCCCAGGGACTTTACCAGGAATGGCT
TGGAAATCCATTTGAAATAGATGAAAAACAAACATATAGG
ATAATAAAAATAAAACCAAAATTTTAGAAAGCAGGTAGGA
GGGAAAAATCATTATTGAGAATGATAATTCATATAATCAA
ATACCTTAATATTGGGTTTCCTAGCTATTTGATAAGCAAG
TTTTGAATGATGATGTCAAAGTTGTCAGAATCAAAACAGA
GTCACTAATGTAAAAACAAAACAGAATAAAAACACCTTGA
CAAAGCCAGGGAAGGCCATGAAAACCTTCTCATGCTTGTA
TGCCTGTTAACCCAAACTACCATAAAAGACTGAAAAACCA
CAACCGTGCACAAAGGCCACTGCAACTCTATGAGAACATC
CTTCCGGCATCTGCCTGTATAACCTCAAACTGGCATCACC
CTTGTTATTGGCCTTTGTAGCCAAGGATAATTATTCTAAA
ACAATTATTTTTCCTTTAAAAACCTTTGTCTTCCTTTCCT
TCCTTGAATATACACACATTTCATGATCACACACATATTC
CCATTGCAATGTTCTATTCCCAAACAAATATCTTTTTCTT
TTAGAGAGTCTTTCTCTGTTTGTTATTTAGTTTAACAACA
GTTATGCATATTAACCAAAGTTCAGTCCTAAGCACAGGAG
ATGTATCTGTGAACATTAGAGACAAGGTTCCCACCCTCAT
AGAATATATAATCCAACAGAAAGAGATAGACTGTAGATAC
CAGGAAATAAATAAGAAGGTGCTGAACATGAAATATGAAA
TACAGTGATATGTCACAACGTAATGCACTGGAAGGAGAAG
GGACAGGGTGGCATGCAACTTCAGTTATGATGGTTAAGGA
AGGCCTGTGAAAAGCAACATTTAAGTTGTGACTGAAGGAC
AAGAAGGAAGAAGGAAGCAGCCAGGCAAATTGCTGAGTAC
AAGTATTTTAGGCAGAGGCCTAACAGGAGGAATGAATTTG
GTATGCTCCAGGGACAGACAGAAGGCAAGTGTGGCTGGGA
TGCAATGAGCTAAGCAGAATGGTACGCGATGAAGACAGAA
AACTCAGCAGAAGGGATCATGCAGGGCTTCTCAGGCCACA
GATATGTGAATGTTATCCTGAGTAGAAGTCATTGGAGAGT
TAAAGCAGGAGAATCACATGGCCTGATTTACTTTTTTAAA
GGAATATTCTGACATTTGGGTAGAGAGTGGATCAAACTGC
TACTTTTAGAAGCAAAGAGTACAGTTTAGGGCCAAAAAAA
AAAAAAAAAAAAAAAAAAAAAGAGGCTTGGACCAAAGTAG
TGAGCAGTGGATATATTTTAGAAATAGAATTGGCAAGACT
TTTTGTTGTTTTACATGTGGGGCTGAGGAAACAGGAGGAT
TCCTGACTTCTAGACTTCTGACTTGGGCTACACAATTGAT
GGAATTACCCTGTTCTGAGGATGGAAAGCCTGAAAAAGGA
CTGTGTGTGTGTGTGTGTGTGTGTGTGTGTGTGTGTGTGT
GTGTGGTGTCTATTGTGGCCTTCAGGTAGGGAATTGTGTT
CAGAATCATTTCCATTCAGACTTGGTATATCTAACATACT
AGGCATCCACATCAAGATGCCAAGTAGGCAGATGGATGTA
CAAGTTTGCAGCTCAGGAGACAGGACAGAACTATAGATAA
TAAATATGAGTTGTTAACATATAAATAGTATTCAAAGCCA
TGAGACAAGATGAGATGAGGTCTTTTAGGAAGAAGAAATG
AAGAAAGACAGAAGAGGCTCAGGGCTGAGCCCCAAGACCC
TCTAATATTTAGAGATAGAACAAAAAAGACTAAGAGTCAC
CAGAGAAGTATGGAAAAACAGGTAAGAGTATCTTGGTTTG
GAAGATGAGAATAACAGTTTCAAGAGAAAGGAAATCATCA
GCTTTTGCTGAAAGACTGAGAAAGATTAAGATATAAAAAT
GACCATTAGATTTATCAGCACAAGGGTCAATAGTGACGTT
GCAAGAAATAGCTCCAGGAGACAGGTGGGGAAGAAGCCTG
TCTGAAGTGGAGAAGGAGATAAAGAAATTTAAGTAGTCAA
TGAGAAGTTTTGCTGAGAAGGACAAAAGAGGGACAGGAAA
ATGGAGTTCCAGTGGGTCATGAGAAGGTCCACAAAGGATT
TCCTGGGTATACTTAAATGCTGGTGGGGATGATCATGCAG
AAAAAAGCACACGGATGATGCAAGGCAGGAGATATCTGCA
GAAGTAAAGTCCTTGCAAAGGCAAAAGGGTATGGAACATG
GTAATGAATACAGGAAGAAGAGCTGAAATTGTCAGCAGAA
AGGATACTTCTTTCATTGTTATAGGAGGAAACATACCAAG
ATTTCAATTCATATTTATTAATTTCCAAGTTACAGGCAAT
TGATAGGAACTCAAATCAGGAAATAAAGCAGATTACGGTC
TTGCACTCATGGAACTTGTATTCCAGTGAGGGAACAAACA
ACAAACAGGTAAATAAATAAGCAAGAAGGTTTTAGATGGT
GATAGGTGGTCTGTAGAAAATAGAACACGGTTTTGTATTG
GAGAGTGCCCTGAAATATGGATACTTCAGACAAGAGTCAG
AGAAGCACAACAGGGGGCTGAGCCTTGAATGTCAAGGAGG
AGCCAGGCAAGGAATAATTGGTAGGAAGAGCATTTCAAAA
GACAGAATACCTAGTGCAACTGTGCTCAAAGAATAAAGAG
AAGGCCAGTATGGCTGGGGCAGAGAGAGTGAGCGGGGCAT
AGAGAATTTCAGGGAGAGGCAGAAGGCGTCAGATTGGAGA
ATAAGGGGCGTGGGTTTTATTCTAATGTGACGGGAAGGTC
TCAGCAGGTTTTCTGCAGTGGAGAGCAAAATCTAATCCCA
GATGGAGGTAAGTTTGTAAGTTAGTAGGTTTGTAGCTGAT
TAGAAAATGGGAGCATTCTTGTTTCATGGTTTTGTTTTCT
CAGCATAGGACAAATTTAGATGACCAGTGAAGGCTTAAGT
AAAATTTAGAAGTGTGGGAAGTTTGAATCTGTTTATGCAA
ATAGACAAAAGGAAAAATGGGAAAACACTAAAAAGGAAAT
TTGCTTCCCATTGACTTTGCTTATAGCAGTGTGCCCTATA
GATACTTGCTGCAGAATCTTCTAGAGTGATTGTTAAACCT
CAGCTTTCCTGTGCTAACTCCAAACCTATGAACCTCTGGA
GGGGGAGGTGGAACCAGAAACCTACATTTTATAAAGGTAC
TTTAGTAGTTTCTTAAGCACACTCAAGTGCAGGAACTGGC
CAAGAGCCAAGAGATGATCCGTGGAGAGCACACAGTAGCA
GTAAAAGTCAGCAGTGGAGACTGGGTAAGGTGTGAGCCAC
GGGAGACAGGTGGGGAAGACCATGAGCAGCACATACATGA
CAGGGAGCTGGAGAAATCAGGGGGTGTGAGCTTCAGTGAG
ATCCCATTCCAAAGGGCTAGAAAGGCTGAAGAAACTAGAT
TTTCTTCCACCGGAGGCCTTTTAGATTTTTGAACAATGGA
GTGAAATAATAAAAATATATATATTTCGGCCGGGCGTGGT
GGCTCAAGCCTATAATTCCAGCACTTTGGGAGGCCGAGAC
GGGTGGATCACGAGGTCAGGAGATCGAGACCATCCTGGCT
AACACAGTGAAACCCCGTCTCTACTAAAAAATACAAAAAA
CTAGCCGAGCGAGGTGGCGGGCACCTGTAGTCCCAGCTAC
TCGGGAGGCTGAGGCAGGAGAATGGCGTAAACCCGGGAGG
CGGAGCTTGCAGTGAGCTGAGATCCGGCCACTGCAGTCCA
ACCTGGGCGACAGAACAAGACTCCGTCTCACATATATATA
TATTTATATATATATATAAAAATTTGTTGTTTTCATAATT
GAAAAGTGACCTATATAGTCACTCTTTAACCTTTCCAATC
ATGAGAACCAAAATCTCTTAAAAGAGATGAGGTTGTTACA
CAGGTAATTATAATGCTTAGGAGGGGAATACTGGTACAAA
AATGAGAAATGGACAAACAACAGAAGCACAGGAGCTTGAA
CGGCTGACAGGTAGACCCGGTGTTTCATGGGTCTTCAGTT
ACGTGACCTACATGATGCTGATGCTGTGGCCCTGAATTGG
CAGGACTGGTGAAGAAGTTGATTTTCAGTTGATAATATCC
TCTCTGAAATTTAGAAATAGGTGAGAAGTCAGGGACTGTA
TTCTGCTCTTAGAAAAACTTGTGAATGCGCATTTGTTCAA
AGGGAGTTAATATGCAGAAAAAGAAAAGAGAGATGAAGAT
AAGGGTCTGGAGAGAGGTTTAAGGGTCAGGAGACAGTAAA
ATGTCAGGAAAGCAAACAGTAAGTTGTAATAAACCAATAT
GTGCAGTATTCCAGACACCTCAACAAGCTGGATGTCTGTA
AAAACAATTGGATACCCAGCTTGTTAGCTTAAATGCTGGC
TCCATAAAAACAGTTTTGTACAGGAGGTTTATTACTGACA
TTTAGTAGTAACAACTAACATCCAACTTTCTTTGCTTAGT
TTCATTTGTACTCAGGGCAGCTTAGTGAGGTGGAAGACCA
GGTAATCATTAGTTTCATTTTACAGATGAAGAAACTGAAG
ATCAGGGAGCTAAATGACTTGCCAAAAGTCACCCAGTTAT
TGAGGTCTGCATACAGTAAACGTCTTATAAACTAGGAATG
CATGATACCCTGGAGATAATTAGAAACTTAGACCCATCCT
GTAGCCAAGAGATGCTAATCTTAATTATAATCTTTCTTTA
AAATCAAGCCAATCTGGAGGATAAAAGATATAATAAACGG
TGAATGAGACCTTTGCGGACGTCCACACCATTACAGAAGG
TTAATAACAAGAAGAAAACAACAGTTTTAATCCATGTCTC
AAAAATAACTACGGATGGTTAATGTTTAGGATCTCTTTAC
CAATATCACATTAGAGTTCAGAAAATCTGAGACCCATGCT
TGGGAACCAGGTCTTACTCTTATTTAGGGAAGGGAGCCCA
GGCTCTGCCGCTTTTGCTGGGCAGGAGCGCAGTTCAGGGT
GTACAGAAACAGCCTCACGTGGCTAGTTAGTGCCGCACGC
CGTGGATAGATTTCCTGCGGCGAGCGGTAGCCCTGACCGC
CGGCCAGAGTGCGATGAGCACCTGCAGAATCTCGGGGGCG
GGGAGCCAGGAGACAGCCAGCACCAGCACGCCGCCAGCCA
CACGGGGCCAACCAGACAGCGCCCCTCTGTGGCGCAGCCT
CCAATTCTGGAGGTCCCAGCTCCCGGAGGAGCCAGTGGGG
ACAATCACGACCAGGCGGTTTATTGCAGGAGTCCCTTAAA
GCTAGCGGGAGGAGGACACGCGTGGACTGTACCCACCGTC
TCGCTTTTAGCCCCCTGGTTTGCATCGCGGCACAGAAGCC
TTCCCTGCCCGGGACGCGTCCCCACCTCCGTGCTCCCCCT
CCCAGCTCACCGAGGACCCCTGGTACGATGAGAGCCAAGA
AAACCCCGAGCAGGCCCGCGGCGCCCATGCCACGGCCGAA
GCCCCCGCGGCGGGATGCGTTCCGAGACCCGCGAGCGTCC
GGCAGCTCCGGGAGGGCAGGGCTGGAGCAGCAAGCAGCTG
TGAGCCAGGAGAGGCGGGCCCTTAAATATTGTCCGGCACA
CTTGCTAGTTCTGCGCGCACACCTGTAGGCGGCCTGGGGG
CTGACGCGGCGCCGGTGAGGGTAGGAGAGGCGGGAGGGGT
CGCCCGGCACGAGGTGGGCGGGGAGCTCTGAGCCACTGTG
GCTCAGACTCGCCCCTTGTTGCGGTGGCTTCCCCACTTTT
TTGACCACGCAACCCACTACACTTGTTTCTCTTTCTAGAA
CTTAAACAAAACTTTCACAAATTAGTACTCACCCTTAGTA
ACTGCAATGTTCGTCTTCTGTGCCATGCTGTGTTATGCTA
GACTAGGCTAGGCTATCCTATTCTAATTCTTATTTCTAAT
AAGAATACATTAGAAATCCACCAAACTCATTTCAAAATCT
ATTAGTGGATTCATCTCCCAGTTTGAAAAAACAATGTAAG
TTGACTTCGGGAATTTAGGAACTGCAGCCACTTCTGCTCT
TCTTTTTATTTTGAAGTAATCTCTACAGAAAAGTTTCAAG
AGTACTACAGAGAATTCCCATATACTTGTCATCCAGATTC
TCTGCATGTTAACATTTTGCTATATTTTCTTTACTATTCT
CTATTCTTTCTCTATAGACATATATGTACATAGATGTGAT
TATATAATTATGATTATATAATTATTACTTTGGAACCATC
TAGCATTTATTCCTACTCTAAATGGTTCACTAAGGAGTTT
CTGTTCCATAACTAGAGTGCAATGATCAAAAATAAGAACT
TAACATTGACACAAGGCTATTTTATAAGCTACCATCTGTA
TTTAAATTTTGACAATCATCTCAATAACCTGTGTTATGGT
AAAAACAATAACAACAATAGAAATCAACCTTTGTTTTTCC
TGGTCCAGAATCATTTCAGGATCATGTATTGTGTTTGATC
ATTATGCCATACTCCCCACCCCCCAACTTCTTTAATCTGG
AAAAATGTCCTCAGCCTTTTTGGTATTGCATGACCTTTAC
ATTTTTGATGAATACACTGCAATTATTTTTGGAGAATGAC
TTTTAAGTCCGTTATCTATTATAATAACAAAATACCCTGA
AGTTAGTGGTGTAAAGCAAGAACAAACATTTATGATCTCA
CAGTTTCTGTGGGTCGGTCAGGTGGTTCTGGCTTGGGATC
TCTCAGGAGATTGCAGTTAAGACATCAGCTGGAGGTGCAG
TCATCTGAAGGGTTAACTGGGACAGGCGAATCCACATCTA
AGATGACTCACTTACCAAACCTTGACTGGAAGCTTCATTC
TTCACCAAGTGGATTTTGTCATAGGGCTTGCTGCTTGTAT
GTTGAGTGTCCTTGTGATATGGCAGCTAGCTTCTCTGAGA
ACAAGAAAGAAGATGCCACAATGTCCTTTGTGACCTGTCC
TCAGAAATCACAGTATATTATCTCCAGAATATCCTATTGA
TTATACAGATCTGCCCTTTTCAGTGTAGGAGGGCAGTATA
CGTGGATGGGAATGTCAGGAGACAGGATCACACCCCACAA
TTTGGGTTTGTCTATCATTTCTTCATGATAGATTCAGGTT
ATTGAATCTAATTATTTGACAGGAATACTAGAAAGGATGT
CGTATTCTTATGGGGAGGCATATGTTGTCTATTTGTCCTA
TTACTGGTGGTGGTAACTTTGGTCACTTAGTTAAGATGGT
GCCTGCCATATTTCTTAGTGTAGACTCAGCATTTTTCCCT
TTGTAATTAATAAGTATTTTATAGGGAGATACTTTAAAAC
TATGTAAATCCCTCATTTTTTCATCAAATTTTTACCCACA
AATTTTAGTGTCTATTGATGATCCTTTCTTGAATCAATTT
TTACTATGATGGTTGTCAAAGGGTGTTTTTTTCTAATTTA
ATAATTATTTCTATATTCATCTGTTGGCATTTTACTGTAA
ATAAAAGTTTACCCTTCTCTATTCGTTTATCTATATCAGC
ATAAACTATATCGATATGAATTTTATTTATTTACTCAATG
GGTCATAATTCATGGCTACCATTATTTATTTTGATGCTTA
AATTCTCCCTGATTGGGCCAGTGGGAGCCCTCGAAATAGT
TCCTGTGTCATTTTGACTTGTTCTTATTGTTCTTTGAGCA
CTTCCTTGCTTTCTGGTACACAGACACACACACACACACA
CACACACACAAAGATGCTCCAGACTCATCTCTAGACCTGA
CACTGGAATTTGCTGTTTCTCCAAGGAATGCTGGTTCTTT
CTGGCAGAGAATGGCATTTAGATGCCAGGATTGGATGCTA
AGTGTGTTCATTTTATTGGAGTATCATTGCTTCTGCACCC
TCTCAGCAGACAGAGCAAGGATATGTATTATATCTAGGTA
TATCCATTCCCATATCTATATTTATATATGTCATAAATTC
ATAGCAATTCTTCCAATTTCAGTCTGTTAGCATAGAGTTC
ATTCTATTCTTCCCTCTTTCCATATGTGTAACTCCCTTCT
TCAACAGTGAGACACCTACATCCACAATATATTTACTTAT
TTGCTTAATCCTAGAATACACAGAAAGAAGTTTAAAATTG
CTAACTCTATACCATGATGGAAATCAAATCTACTCGTTTT
TAAAGTTTTGTTTTGTTTATAGCCCGAAAAATATAAAACA
GCATTGTTGTGTTCAAAAGTTACTCAGATTATTCCCCCTC
TTCAGTGTGATTGTTATTCATTCAAAATACTGTTAATTTG
TTTCTCTTTGTATTCTATTTTAGTTTCCCCTCAATCTTTT
TTATTTTTTATTTTTTGCTTAAATAAAACATTAACGTAGT
CCCAAATGTCAGATTGATATAAAAAGACACAATAAAAGGG
AAATGTCACTTCCCTCCATCACTTCTATCCTTCCCACCAT
AGGTACTCAATTTCAGTAGTTTCTGGTTTATCTTTAGTTT
TGCTCAAATGAGCTGCTACACATTTGTCTTCTTAGTTCTC
CTTTTTTATTACATTTTAAAAGCATGCTATAGATATTCAT
TTGCACTTTTCTTTTTTAACTTAACGAATATGCTGGAATC
CACTATTTCCTACAAATTCAAATATTCCTCATTCATTTTT
ACAGTTGCATGCAATACTTCACTGTGTGGATATGCCATAG
TTTATTCAGCCATCTCTCTCTGTATGGACAGTTTTGTTGT
TTTTAATACTCTAAAGAGTAATTTTGTGAATATTTATTTT
TCTGCTGTTGGAAGCATGTCTTCAGTTCAAATTCCTAGAA
GTGGGATTGCTGGGTCAAATGGTACACACATATGTAGGTT
TGTTAGATATTGCCAAATTTCCTTAATAAGAGTTGTACCA
TTTATATTCCTACAAAACTGTGAGAGCACCTCATTAATCT
AATGTGCTGTCATCATGGTTTTAAATTTTAGTCAATCTAA
TAAATGAGACATTTTATCTCAGTGTAGTTTTAATTTGCAT
TCCTTATAAGTCTGAACATTCATAAAACATATTTTTATCA
TGTATATTTGCCTTTTCCTGTCTCAATGTTTGAGACTTAT
TTATATACATTAAGATTATTATTCTGGATGTATTTTGCAA
ATATTTCCTCCCAGTTTGTCAGTTGTATTTTGACTTTGTT
TCTGGCATCGTTTTGCCTTGTAAGCATTGTCTGTTTTAAT
GCAGTCAAGTTGATAAATCTTTTCTTTTATTGCATCTGGA
TTAGGAGCCATGGTTTTAAAAACCATTATCTGTACCCAAG
TTACACAATAGTTTATCCATGTTTTTTTCTTGCACTTGTA
TTGTTTCATTTATTTTACAGTTAGATTCATGATTTTTTTT
GATGCTTATTCTTGTCCGCCCTCATAAATTTCCCAAATAT
ATTTTTATGAATAAACACTTCTCACCAACACGAAAACTCA
ACTCCTCTGTAGATTAGTGTGTTGGTGTCTAGTATCTTGC
AGTGATCCTGTTCACATGCTTGTCAGGAAAAAAGAAATCA
CTGCTTTCTGCTCCAAACCTTCCGATAATTTCCTATCTCA
TTCAAAGTAGAAGGCAATGTCATAACTATGATCCATTCAG
TCCAATGTGATCTGCTTTCCTTTAACTTCTCTGAGTTCAT
CTTCAAGCCTTTTCTCCTTCTGGCCACAATGGCCTTTGCT
GCTCTAGTATTCACCCTTTGTACTCTGACTGGGGTCATTT
TCCCTTGAGGGTCTTGTTTGCTCTTCCCAGATTGTTTTTC
TCCTGAATAGCCCAGTGGCCAGCTCCCTCATTTCATTCTA
GTCTTTCCTCAAAGATACCTTCTCAGTGAGATCTTTCCTA
GATATCCTCTTACACTTTTACCCTCCCTTTCCATTCATAT
CCCCTTCTTTGGTCTGTTTTTCTTCTCTTACTACTTAGCT
CCATTGAACACATTATATATTTTACAATGACCTCATTTGT
GTTTGTCTCTCTTACAATGTAAGATCCATGAAGGAATGAT
TTTGTTTGTTTGTCTGTCTGTTTCTCTATGTTCAAACCCC
CTAGTTCCATGAATATTGCCTGATCCATGGTAGACACTCC
ATAGAATTTTTTTGAATGAATAAATCCACAAATCTCATCA
GAAAATGGGGATTCTGCACAGGGTTTTCATCCTGTAATAT
GCTTAAGACATTAGATATACATTAAAAGGATTTTGTAGTT
GTTTATAATAAACAAAATCCAGAGTACATACATGTTGGTG
CCAATGGGGACAATTAAAAAAAGGTAAATGGAACTAAAAT
TGGGGCAGTGATTTGTAGGTGTACACAAAGGAGGTTGTTC
TGTGTTAATTTTTACTACAATTGACTAAGCTTTGTATGTA
GGGAGTTGCACAAGGTAGGTAATTTGACTTAAGATACTTG
AATTAAGCCAAGTGACCCAGAAGGGTACTGTTGTGATCCT
CTGGCTTCTGACAGAAGGAAACACATTCTTTCTCAGAGGA
AGCAACCTTCAGTTTTTTTGTATTGTTTTGTTAGAGGCAG
TATCTTGCTGTGTTGCCCAGGCTGGAGTTGCAGTATCACT
ATCATAGCTCACTGCAGCCTCGAACTCCTGGGCTCAAGTG
ACCCTCTTGCCTCACCCTCCCCAGTAGCTGGGACTACAGG
CACATGCCACCATGCATGGCTATTTTTAAAGATTTCTGTA
GAGACAGGGTTTCACTTGTTGCCCAGGCTAGTCTCAAACT
CCTGGCCTCAAGCGATCCTCCTGCCATGACCTCCTAAAGT
GCTAGCATTACAAACACAGATTTTCAACAGATTAAAATCT
ACCACAAACATAAACTCACAAAAGATGTTATAAAATTTGA
CTGATTTTTAAAAGCCCTTTTAACTAAAGGAAATAGAAAA
GAGCTCCCTTAGCCCTATAAAGACATTTACAAAAAGTACC
TCAGCAAATATCATTCTTTATGGTAAAATACCCGAAGCAT
CTTTTTAAAATTGAGCTCATTTTAAATCTTAAGAAGATGA
GATGCTTACTAAAAGTACGTAATAGGAGTAAATCTAACAG
AATAGTGGAAGAATCTTTATGGAGAAAATTATAACATTTT
GTTCAGGTAAAGTGAATATGACCTAAAGAAATGAATAAAT
AAGCACATTCATGTATAGGACAACTTGATTAAAAAATATA
TGAGCTCTCTACAAACTGATCAGATGTGTAGTCAATGCAA
TTTTTGTCAAAATTTAACATTTTTAAAGGAACCTGGCAAT
GTCATTCTAAAATACATGATAGCAAAGGGACACAAACAGT
TAAACTGACACTTGCTGATACTTGTTCTAGTAGGTATCAA
GACCTAAATTCTTAATAGTTAAGATAGTGTGGTATTGATG
AATGAGTAGAAAAATAGATTAATTAAAAAAGAAAAAGACC
TGATATATAGAAACTAGCTTCATGGCATGGGTAGTGCTGA
AGATTGCTGGTGAAAGATTAGACTATTCAACAGATAATTT
GGGGACAGTTCATTACATATAATGGAATAATAAAATCGAT
CCCAACCCCACACATATTAATTCTATTTCCAGTGGATGAT
GGCTTAAATGTGAAAGGTAAGACATTAAAAATATGGAAGA
ACATATACATGACAGTACTTTTATGACCTTGGGGTAAAAT
ATTTCTTATAATAGATGTAAAAATGCAAATGATAAAGGAA
AAATTTGATGGATTCAAGTATATTAACACTAAAAACTTCA
TTTGTTAAAATATATTATTACAAGAGCACAACCACATGAC
TTACATAAGACATAAGTCATCTGCAACACATATAACTAAA
AAGAGACTGTTATGTAGAACATATGAAGAACTGCTGCATA
TCCATAGAAACGATATACCAATTAAAATGGGTAAAAGTAT
GGAATTCTGTTTTCAGTAATATTATGTCCTAGGTTAACTG
GATGAATTATTCCACTGAAAACAACCCTAAGTGCTGAAAT
GTGTGTGTGTGTGTGTGTGTGTGTGTGTGTGTGTGTGTGT
GTGTTTAGATCTATCTATCTATCTATCTATCTATCTATCT
ATCTATCTATCTATCTACCTATCTACCTATTCATCCTATC
TATCTATCTATCTATCCATCTATCTATCTATGTTATCTAT
CTATCCTATCTATCTATCTATCTATCTATCTATCTATCTA
TCTATCTATCCTGTCTGTCTATCTATCTATCTATCTATCT
ATCTATCTATCTATCTATCTATCTATCTAGATATCCCCAT
AAATATATATAATCAGAATGTATAGGTGAAATTATTAGGG
CAACATAAAAGAGAAAGTGGAAATCCACTAGGTCGTTTTA
GGGGTGTGGGAGAATTTGAGCTTTGATTCTTTTAGAATTT
TGGACCATTAGAAATAGAAATCAAAGCTCACTAGGATGGC
TAAAATTAAACAATCAGATAATAAAAAGTGCTGATGAGGA
TGTAGCGAAATTGAAACCCTTGTACACTGCTGGTGGGAAT
GTCAAATGGTGCAGGTACTTTGGAAAGCAATCTGGTAGTT
TCTCAAATGAATAAACCCAGCAATTCCTCTCCTAGGTATA
TATCCAATAGAAATGAAAGCATATGTTCACACAAAAACTT
GCACATGAATGTTCATAGCAGCATTATTTGTAACAGCCAA
AAGGTAGAGATGACTCAAATGTCGATCAACTGATTGATGG
ATAAACAAAGTGTGGTACATCCATATAATGGAAACAACTA
TAAGAAGGAATAATGTACTGATATGTTACAACTTGCATGA
AACATGAAAACATTATGCTAAGTGGAGGAAGTCAGTCACA
AAAGTCCACACATTATATGATTCCATTCATGTGAAAGTCC
ACAACAGGAAAACTTATAGAGACAGGAAATAGATCAGTGA
TTGCTTAGAGTGGAGGGGAGGATAATGGGAGGATGGATAA
TAGGGAGTGGATAGAGGGTGACATTAAAGAGTATTCTTCA
GGTGATGACAATATTCTAAAATGGACTCTGATAATGACTA
AATGTATTTGTAAATACACTAAAAGCCATTGAATTGCATA
CTTTAAATGGGTGAATTATATGGTATAAGAATTATGGTTT
AATGAAACTATTTAAAAAACCCTAAAGATATAGAAAACTT
GAAAATCAGTAATGGAAAAAGATACAGTATATAAACAGTA
GTAAAAGATATATGTAATTATATCAATTGTTGACAAAAGA
GAATTTAAGAACAACTCACTCAGATGATATAATTTAAGTT
TTTCTGCATATAATAGTGCATCTTCAAAACATTTAAGACA
AAGTTCAACAGAATACAAGAAGAAACAGACAAATTTACAA
TGCAAATTTAAACTCACAGATACATTTTAATTTATCTGTT
GATAATTGATAGAATAAGTCGACAAAATTCCCAAATAAAC
TGAAAATTTGTACATGATTAACGTGCCAGGCATAGGGAAC
TTATAGAACACTGCACCTGATGAATGCAGAAGACACCTTT
TTTCAGGTACAGAAAGCTAATGTACAAAAATTGATTGCAA
GCTAGATCATAGGACAAGTCTCTAAAAACTTCAAAGATAG
AAGTCAGGCAGAATATGTCCTCTGATCTCAATGCCATTGA
GCTAGAAATTAATATCCTATAAATACTTTAAAAAACTGTA
TGTTTGAAAATTAAGATAGACATGTCTAAATTATACATAG
GGCAGAAAAAAATCATAATAGAAATGAACATATATTAGTG
TGTTTTTCAAACTGAGCCAAAGGAGAAAATAACATATTAA
AATTTATGGGATACAGCTAATGCGGGTTTTAGAAAGAGAT
ATTAGATATGTTGAAAAAAAGAAAATCTGAAAATCACTTG
TCTTAAGAGGTCAGAAAAAAAAATCCAAAGAAAGTAGAAG
AAAGGGGCTGGGCGTGGTGGCTTACGCCTGTAATCCCAGC
ACTTTGGGAGGCTGAGGTGGGCGGATCACGAGGTCAGGAG
ATGGAGACCATCCTGGCCAAAACGGTGAAACTCCGTCTGT
ACTAAAAATACAAAAAAATTAGCCAGGCGTGGTGGCGGGC
GTCTGTAGTCCCAGCTACTCGGGAGGCTGAGGCAGGAGAA
TGGTGTGAACTCGGAAGGCGGAGCTTGCAGTGAACCGAGA
TGGCCCCACTGCACTCCAGCCTGGGCTACAGAGCAAGACT
CTATCAAGAAAGAAAGAGAAAGAGAGAGAGAGAGAGAGAG
AGAGAGAGAGAGAGAAACAAAAAATCAGTGAAATCACAAA
CAAGAGCCAAGTTGGGTTCTTAAAAAATCGAATTAATTTG
ACAAATGACTAGTAAGAATGATCAAGAATAAAGAGAAGGA
TAAAAATAAAAGTAATGATGAATATTACAAAGGTATAAGG
GATCATTACTGCAGATTGATCAAGAAGACAGGGTATATTT
GCTGTCAACAGCAACCAGAATGAACCAACCAGAAGTCCTT
AGCAAAATGTTTCTCAATCTGTGATTTATCCAAAGATACT
ATCTGTTTCTATGATCAGTTTTGGAACTTCCTAGCTTCTG
GTGAATTATAAAGAAGTTTGATATCAAGCCATTATAAACC
ATCTCTTGTCCTCCTGCCTTACAGCAGAATTCTATTGATG
CACAAGTTACCCTCAGACCATAGGTTGCGGATAACATCCT
TGCTTCAGCACAAAGCAATTGCCATTGTGTAAATGGGGCT
ACCACATCTGCAAGTTGTGGTTCTCAGTGTTGATAAGCTA
TTGTCTGAACCTCCTGGGGCATTGCCAAGAACACATAGCA
AGTGTAGGGGCATGGTAGAGACCATGCAGGTGGCTGCAAG
ATAAGAGAATCACTCTCCATGAGACTTAATTTTTCCCAAT
TCAAGTATTTTAAAAATCAGTTATGGTTTCCTGTCATGAC
ACTAACATGGAGTTTTAAAACAGTTGCAATGTTTTGCAAT
GTAATTAAACTTACATTACTTAGAATTTGGGTATCTTGAA
TACAACACAAAAGTCATATGTAGAAAAACAAAATCAATCC
TAGAGATTTCCTGGAAAAAAATCTGGTCAGTTATCCAAAA
AGCAGAAGAGGAACTGCTTCCTTTAGGGGGTTTCCGCACT
GGCCTCGGGTGTGTGGGATGTTGGGCCCTCAATAGTGAAA
GAAGTTCATTCGGGAGTCACATAAGAAGAATATTCTTTCC
CCATTGCAAAGCAGAATTAATGTAGTATCAGAATGAGTAG
AATCAGTGTCTAGATTCCGGCTAAGATAATCCCTTCCCCT
TCCAAACCACTTGACTATCTTCGTTGAAAACCAGCACCCT
GCATTGGGAGTTATACCTGATGTAAATGACGAGTTGATGG
GTGCTGACGAGTTGATGACTGCAGCACGCCAACATGGCAC
AAGTATACATATGTAACAAACCTGCATGTTATGCACATGT
ACCCTAGAACTCAAAGTATAATAATAATAATAATAAAAAA
GATAAAAAAAAAAAAGAAAACCAGCACCCTCTACAGTAAG
CAGTAAGCTGCCTCAGAATACTTCTGTCACATAGTGCTAA
GCAATGAGCAGTCCACAAAAATGGTCAAACATCTCTGTGA
CTTGGTCGTGTTGCTAGTCGTGATAATGGTGTGGGGTGGT
CTGGAGGATGGGGGACAGGGACATTTGCAGGGACTTTCCA
GACTGCCTAATGCTTTGCAGGCATTTCATCACCATTTCTG
TTTTCATTCCTTCCAGTCAAAGCAGAAAAAGATTTTCCTT
CCATTTGGACCTGTCTTCCTGCAAAATTCATGGATTTGCA
TATCATATTTTACTGTATTTTACTTATTTCAGATTTGGTG
TTTATGAGGTACTGAAACAAAGACTTGAACCCTCACTGTT
TTAAGGGATGCAGAATACCCTTTGGGAACAGAGACGGACT
GCTGTCATCAGGGGCATCCTATGTCTGCCTCCAGAGGTGG
CCGTGATTCTGAGGAACAGTGAGGGGCCAGTAAGTAGTGG
AAGAGGGTGTCCTTTCACACTCCTTCCAGAATTCCCTACC
TTTTCTTAATAGCCCTTTTGTTTCTCTTGGAGTTTATCCA
AATATTCATTTAAACAAATATCTTTGGCTTCAAGAAGACA
CAGGATTAGTCATGTCTCTTCATCTTTATTTCTACTTCTC
CCTGATGTGTGGAAAAGTCCTATAGTTGACCTTCTTTACG
GAGACTTCAGTTTAAAAAGAACTTTAATAAACAAATTTAC
TTTAGTGATGTAACTTAATGTAATTTAGTGATGACACAAA
ACTAAATCTGAAACACTTAGAATAGTATTTTAGTAAAAAT
AAATTACTTTCCCTTCCCTAATTTATCAGCAATCAAGTTT
TTAAAAACTTCGTCACTGAAGATTGAGAAAAGGCACTGCC
AAGATATCCAGATAATTGGTAGTTAATTGAAATATACATA
CAAGTTTATCAAGTGAAATTTTACAATTTTGCAAAGTAAA
ATTTTATTTTTTTAATTAAATTAATTTTTTTAGAGATGAG
ATCTTGCTATGTTGTTCAGACTGGCCTCAAACTCATGCCA
TCAAGCCCAGCCCAAAGTAAGAACTTGAAGAGGCATTTTT
AAAGCACAAGAGTACTTGGTATTCTGAGAGGAAGCAAAAT
GATTTTCATATGTTGGAGTTCAATTTGGGTATTAAGAGGC
ATTAGAAAGAATTATTCTCAATACTGGAAATAAGACAGTG
AAGTACTTTTGAATTTCTTCAGAATTAATAAGCTGTAAAG
TTACTTATTAATATGTGACAAATAACACAACTAACCAAGC
TAAAAATATAGTTTCTTTGTTACAGGAGTAACAATATACA
TTAAAAGTTGATAAACTTATTAAAGCAAGTTTGACACATT
GGGAAAGGCTCCAAATGAGTATGTTCACTTTAGCTTACAT
GATTTGAAGGTGACAAAAAAATTCTCTAAACTTAAAAGCA
ATAAAAACAACAGCAACAATCTACGTAATAAAACCTTTAT
TTTATAAACAGTTCCAAACTTTCTAGGTCTGTTTGGAAAA
ATAAGGATGCTTTCACTGAGTTGGAAGGCAGTTTCCAGTT
TCATCATGCAGTAATGTAGTACACTATTTCTCTTAGCGTA
ACATCTTTAATGGCTAACTTACTTTTAGTCCCTTTCCTTG
TGTCAATATTCTGTGTCTGTATATGCTGCTTTACAAATGA
TTTCTGCCAGCATTCACATATTGTAGAAGGGAAAGTCTTA
CAGAATTTTGAGAATTATCAAGGAGTTTCATAAAATTAGA
ACTACTTTGGAAAATAATTTGTTCGTATCTAGTAAATTTA
AAGATGTATATATGTATTCACCCAACAATTACAGCTCTAT
ACACACCCAAGAGAAACTCAAGCATTTATACAATTTTCAG
TGATTTTATCAGTGAAAATGATTGAATTAAAGCTGCATGT
ATTAGCATGGCGCTCAAAGTCGTACTGAAGCAAAGATGGC
AAATTGCAGGATACATGAAGGATGATGCCATTTATATAAA
AATTACAGCTATACAAAACTACTGTTTTGCATACATTTTA
AATAAAATGCATTTGTTTTAAAATGTATCTACTTTTGGTA
AAATGATAAAACATTCATAGGAAGGATGATTGCCACTTTA
TGGATAGTGCTTATCTCTAAGTGTAGAAGGAGGGAACTTG
GATTGGACAAGGGGCTTTGTAGCTGTTATTTTATTGTAAA
AATTCTGAAGCACATGTACAAAATGATGAGATGTGGCAAA
GTTTGGTAGTGGGCTTATAGTTGATCATTGTTCTTCTGAT
TTTCCTGTATATTTGAAATATTTTATAATAAAAAAGAAAG
AATATTTCAATGAAACAGAGGTGGTTTGCAACAGAAACTA
GAAAACCTGGGGCCAGAGACAAGAAAGTTGGCATTGTGTA
TCCAGGTTGGCTAGTCACCCACGCAAGATTTCTCAAGGTT
AACATATGTGTCCTCATGTTCCAAGCCTGATCCCTGACTT
CACAGTTTCAGAAAGTGACTTCCATCAGCATAAGGACCAT
GGATTGTTTTCTAGTGGAGAGATTCACAGAAACAGAACTT
CCAAGCAACCATTTTTATAAATTGTATGGCTTTTCCAGTG
ACCAGTACTTTCATGACTCCTACATGGAACCTCTCCTCTT
TTTTCCTAACCAGCATCTAGGCATGAGAAGGCTACTTCTC
AATTTGGAATCAAAGAAAAGACACAAGGAAAGTATATTGA
GAGAGGTTTCGCCCAATTTCACACAAGGCTGTGACTCTTA
ACCCTGGCTGTACATTAGAATCACTTGGGGAGCTTTTTAA
AGTCACCGATTCCTTTCCAAGACCAATGATCAGGTTGGTG
CAAAAGTAATTGCAGTTTTGATCTGGCTACTGATCTGGGC
CCTGCCCTAACCTGATGAGACAGCTTTGCTGGTGAGATCA
GTGGCTGAGCATTAGAATCATGGAAGAGGCTCACAGAAAT
AAACTGGGGCTCACTCACAGAGATTCTGATCTATCAGGTT
GGTGCAAAAGGAATTGCAGTTTGTGCAACTGCTTTTAATT
AAAACCGGTGCTAATGAAAGAAGCTTGTAAGGGTAATTTA
GAAACTTGGAACGTTGAGATATCTGTGACTTAGAGAAATA
TTATTAAAAAGGAGAATGTCCTTAGTCATGTTTAAACTGC
ATAGGGTTTTCGTAGTACGAGAAAGACAACCCAAAAACTT
CTTCTTCTTCTTCTTCTTTTTTATTCTTACTTTTAAGTTC
ATGGGTTCATGGGCAGGTTTGTTATATAGGTAAACTTATG
TCATGGGGGCTTGTTGTAAAGATTATTTTATCACCCAGGC
ATTAAGCCTAGTACCCGTTAGTTATTTTTCTGGATCCTCT
CCCTCCTCCTACCCTCCACCCTCCAATAGGTCCAATACTG
TGCATTGTTGCCCTTTATGTGTGCGTGTGTTCTCATTGTT
TAGCTACCACTTGCAAGTGATAACATGAGGTATTTGGTTT
TCTGTTCCTTCCTGCATTATCTTGCTAAGGACAATGGCCT
CCAGCTCCATTCATGTTTTTGCCAAGGATGATCTTATACT
TTTTTATGGGTGCATAGTTCTTGTTCTTTTCTATGGGTGC
ATAGTATTCTACAGTATATATGTACCACATTTTCTTTATC
CAGCCTACCATTGATGGGCATTTAGGTTGATTCCATGTCT
CTGCTACTATAAACAGTGCTGCAGTGAACATTAATGTGCA
TGTGTCTTTATGGCAGAATGATTTATATTCCTTTGGGTAT
ATACCCAGTAATGGGATTTCTGGATCGAATGGTAGTTCTG
TTTTCCGTCTTCGAGGAATTGCCACACTGTCTTCCATAAT
AACTGAATCAATTTACATGCCCACCAACAGTATATAAGTG
TTCTTTTTTCTCTGCCACTTTGCCAATATCTGTTGTTTTT
TGGCCTTTTAATATTTGCCATTCTGACTGGCATGAGATGG
TATCTCATTGTGGTTTTGATTTCTATTTCTCTAATGATCA
GTCATGTAGAGCTTTTTTTATATGATTGTTAGCTGCATGT
ATGCATTCTTTTGCAAAGTGTTCATGTCCTTTGCCCACTT
TTTAATGGGGTTGTTTTTCTTCTTGTAAATTTGCTTAAGT
TCCTTATAAATTCTGGATATTATACCTTTATCAGATGCAC
GGTTTGCAAAAATTTTCTCCCATTCTGTCTGTTCACTTTG
TTGATAGTTTATTTTGCTGTGCAAAAGCTCTTTAGTTTGA
TTAAATCCCATTTGTCAGTTTTTGCTTTTGTTGCAATTGT
TTCGGCATCTTCGTCTTGACATCTTTGCTCATTCATGTAT
CCAGAATGGTATTGCCTGGGTTGTCTTCCAGGGTTTTTAT
AGTTTTGTGTTTTACGCTTAAGTCTTTAATCCACCTTGAG
TTAATTTTTGTATAATGTGTAAGGAAGGAGTCCAGTTTCA
ATCTTCTTCTGCTTATGGGTAGCCAGTTATCCCAGCACCA
AGCAACCCTAAGCAAAAATGAGAAAGCTGGAGGCATCATA
CTACCTGACTTCAAACTATACTACAGGAACACAGTAACCA
AAAACAGCGTGGTACTGGTACAAAAATAGACACATAGACC
AATGGAACAGAATAGAGAACCCAGAAATAAGGCCACACAC
TTACAACTATCTTATCTTTAACAAAACTGACCAAAACAAG
CAATGGGGAAAGGACTTCCTATTCAAAAACTTCTATCTGA
GCACTTACTGTGATAGGATACTGAGAAGACAAGGAAGGAA
GACTTCTTTCAGCAAAACTGAACACACACATGCGTGAATT
TCTTTCCTTGTGATTCTGATCACCTGATTTTGGAAGTTGC
CATTTATCTCATACAAAATCAATATTCTACATCTTGTCAC
TTTTCTCAGCCTTTCCAAACTAATTTGGAGTTTGGGAGTC
TACTTTGTTTTCCCAGTCAAGTGCTCTCTGATCTTTTTTC
TATACTTTAAAGAGGTTTCACTAAAAAAATTCCACAGTTC
CTTCACTTTCAATAAGCCCATTACACAATTACAGTGTATA
TTTTTCCTGTGTGTTTCCTATTGATAAACCATCATTCTGT
GTAAAGATTTTATGGTATTGTAAAATCATATTTTATTCAT
TAAGTTCCTTCTACCAAGCTTTGAAGTTTACCTTATATAT
GGGTTCTCAATCTTAGCCAAGAATCTGATTTAACCATATT
TTTTAATGCCCATTATTGGAACCGCTTGATAAAAATCTAG
ACCCATAAACCACTCTTCTTAAAACAACAGCTACATGTGT
TCTGTGACATTAATCTTGATTATTTGATTCTTAATCTTTA
TCCCAATGAAAAAATAAATTTTCTATATATTACGTCGTAT
AAATACACTGTGTCATTTAAAATTATTTCCATATCGATTA
TCACAATCACCGTATGATACATGTTTTTTTCACTTACCTT
AGGTCATAAATTTTTAATGTATTTCCAAAGTCCTCATATG
TATCACTTTAATAATCACATCATATTCTACTGAACAAAAT
TTACTTAATCATTTACCCAGCTTAACTATGATTCCAGACT
CCTATTAGAAAAAATTGAATCACAACTAGTTAAATTTTAG
CTTTATATCCTTTGTATACAGTCTTATTCTTCAAGGCTTT
GTTCTTTTCCAATTTAATAGGGAGACCAAAGTCCCAATTC
CCTTCTTATGTGTGCCATAATATTTCCTCCTGGACACGAG
TTCATTTGAGGACTCTTCTAACATTTATCCTAACCTAAAC
ATTTTTCTATGACTTTACATTATTTTAGTGCCAATAATGT
GATCCCAGGGTAGTGTCAGAGGGGAAGCCATTGCTTTCTA
TCTAGGTGTTGTCTTTATCTTTCCTTCTGTAGCTTCCCCT
AAATCCACAGCATGTTCTATGCATCTAAATCTCTTTCTTT
GCAATATTGCCTTCTTTATATGCTGTTTCTGGTTCTTGTT
CTAGTTCTTATGTTCTATTTATGAAATAAACAGTATCTCA
GGAAATACTAATCTAGAGACCCCAGGTTTAATTTTTATCC
CAATAACCTGAATTTAGCCTTTAGTTCTTTTCTTACATTG
TCTTTCTCCAGTGCTTTGCTCATGAATTACTACAATCATT
GATTCCCTACCACTGTCATCCTATGCACATGTTTTCTACA
TGCAGAGCAAATTGCCATCCAGTTCTCATTGTCAGCACAG
GCTAAATGAACTGTTAATTACATCTCACATCACCACTGCC
TCCCTTCACTTTAATGGGGCTACTTTTCCTGAGTGGTGTC
TGAGGTCAATACTCTTGGAATTTCTTCTACTACTTGCCTG
AGAATGGATGCTCACATTCTGGTGCCAATTCCATCACTAA
GGGAAGGACTTTGGTCAATTCACATTCTTTCTCTGGACTT
CGTTTCCTCCTTTGTAAAAGGAGGGGTTGAACTCTAAAAT
TCTTAAGGGCTGTTTCAGCTCTTATGTCTTATGATTTTAT
AAAGTCTCTTCCTTAGCACTTTCAAGACTGATCTATTGAA
AACGGGCCTACAGCCTCACCTATAGAAACTCTGCCTTTGT
CCTGCTTTTTCAGTTCAGCAATCCTTGCTCTAAGGAAACA
AATTACTCTCCAAAACCCAGTGTCACATGTTTGAGTATAC
ACAGTGAAAGAAGAATCCAGAACTAGATAACAGATATCAC
AGAAACAATTCTTGAGTGTTGCTGGCTAATGTTCATGCTG
ACTAAAGGACTTTTGTGCTTTGTAAAACTTTTAATCATAA
GCAATATTCTTTCTAATATGTTTTTTAAATGAGTGCTCAT
CAGACAGTACAGTTGGATATTTGGACAAAAGACCCTGTTC
TCCTTTTTGGAAAATCCCTCTAATCAAACCAAGAAAGACC
GGTGCTTTCTGCAGGATGGTAAAGGGGTATTAGATTTGAC
CCTGGGACTTCCATGACATCTGACAAACATCAGTGTTCTT
AGTCAACCTACTGGAATAACTAGACAATAAACAAACTAGT
GTTTGTTCTTTTTCTTCATGCTTCCAAATTCTCTTTCAGG
TGATATTTTTAGGATATTCTTATAAATTAAGTATAACAAA
ATAAATATAAATCAAATATTAACCTCACTGAATATTTTCT
CAGGCCATTTGGCCAATAGCAGAATCTTTCATAAGCATTT
GGAATTACAGGGTTTAGACTGGAATAGAATTTTACATTCA
ATATGATTCAGTGATTTCTAAACATGGCTGGCCATCACAA
TCACCCAGGAACATGTTAAAAATGTATTCTGTGTCTGAAC
CTAGGCTAAAGAACTTAGAAACTCCCAGATGAAGGATCTA
GAACCTGTGTTTTTGATGATTTTCCAGGTGGTCATTTTGA
CACAGTCAGTTTGGCACCCATATTTGAAAATGTTTGGGGC
TTCTGAACATTTCCTTCCTGTGCTTTATGCAATATACTCT
CTTATTTTATTTTATTTTATTTTATTTTATATTTTTGAGA
CCAATACACACTGTTTTAACATTATCTGCAAAGAGCTTTA
TTAGTCCCCTCTTGACTAGAAATTTGTTTAGGCATTCTCT
CCTTACTTGTAATTTTCTTGTTTTTGTTTTTTTTGTTTGT
TTGTTTGTTTTGACAGAGTCTCGCTCTGTCGCCCAGGCTG
GAGCGCAGTGGTACGATCTTGGCTCACTGCAACCTCCGCC
CCCTGGGTTCACACCATTCTCCTGCCTCAGCCTCCCGAGT
AGCTGGGACTACAGGCACCCACCACCATGCCCGGCTAATT
TTTTGTATTTTTAGTAGAGATGGGGTTTCACCGTGTTAAC
CAGGATGGTCTTGATCTCCTGACCTCGTGATCCACCTGCC
TCGGCCTTTCAAAGTGCTGGGATTACAGGCGTGAGTCACT
GTGCCCTACCTCTCTCCTTACTTGCTTTGGCATGGAGACA
AAATTGGCCCACCTGCTGTTTTCAACCATTGGCCTTACTG
AATTCCGCCATTTGCTAATTCCCGTATCTGACACCAGCTA
TCATGTCCTTCCATAGGCCAAGCATTTTACTTCTTGCATT
AATTATATTATGGATTCAAGTTCTTGTACCAGTTTCTTCA
CTTGCTGTTGGATACAACATATTTAGATTACTCTCCTTCT
AAAATGTGGAGGCAAAGCTGACCTCAACATTGTACTTTAT
AATCAGCAAAGAAAAGCATGAGATTGTCATCTTTTTTCCT
GAACACTAAACTTGTACTAATGTGGTCCAAGATGACAGAA
GCGATTTAGACAGTTCTACCACATTATTGACTCACTGAGT
TAATTACATTGAGAAGTTGTTTTCATACGTGGTCTTCATA
AGCCATCTTGATATCCATATTGAATTTACACATTTGAACA
TTTGAAGATTTTTATTAAATTAATAATGCAACAGTACTTA
TATATAACAAATAGTTATATTTGTAGTATTTCTATATGGT
AGATTTGACCTAAAGCTTTCTTAGGTCAATATTATTTTGG
ATGCTTATCCTTTTAACCAGCTCTGGCTATTCATCCCTAC
CTCACCTCAATCACACATTTAACACATGTGTCATCAAAAA
TTCTTCCAGGTCAGTGAGAGGGCCAAAGTCAGGTTTCTTT
TTGGAATAAACTATCAATTGCTAGGAATAATTATTTTGTG
AGATTAAAAGAAAAATGAAAGCACACACTTATAGATCGCA
CGTAGGCTCCAGTAGTGTTTTTGTAGTTGAACTTTATTCC
TAAACATATGGACTTCAAAAGGGTTTAATTTCCTTCACCT
AGAGTTGGTGAATTTTATAACTATTTTAATCTGCTATTCT
CTGGTTTGTCTGTGTTACGTAATTGAATTCACTTCCTCCC
TTCCCCCATGGGTTTTGTCTTAGACTCTCACAAGAGTTCC
CATAGGAAATAGGAACCAAGGTACATTGCACTTGCCTTTC
AATTCTTCTTTTAGGTTAAAGTATGTGTGGTACAACTGCA
AATTTGAAAGTTGGTTTTAAGTCTCTGATTATTTTTTGGT
TCAAAAATAAGTTAATATTAGGAATAATTGTATAATCTGA
AATAAGACTAAATATATTGTCTCCAAACCAAAATTAAAAA
GACTTCTACTTTGCAGCACTTAAAGATATGATTAATAGAA
AGTTAGTTTTCAAACTCCTATAGAAATGTGAAGATATTAT
TACTAATCCCAACTTTTTCTATCCTATCTTATAAACTACT
TTCAACCTTTTTCTTTTTTTCGGGTCCATTCTGCTATTTT
TGTAGTTTTCACCATCGTCACCACTAACCTAGGCTTCTAC
AATAGCTTCCCAAGTTCTCTTTCTTTTTTTCCATTTCCAA
AACTCAGATATGGGAGCATAGGTAAGAAAACAAGAAAACT
TCGCAATTGATGTTACAAATAATTATGCCGTTTTTACTGT
AAAGTCTACACACAATTATAATATAATAGTCTTACAATAA
AATTATCATCTAAGTGTTACTCTTATAAAAGAGAAATCAT
GAAATAGGTAGCCCCTTTAAAAAAAACAGGTGGTAACATA
ATAGAATTGTCTTAATATTTTAAAAGTATTCAAAACCCAT
AAATTAGCACTAAAAAGGAAAATTTTATCTCCATTAGTTT
ATAGTTTGTGGTTCCTTCTTCCAGCATTCAAGCTGGTTCC
TTTGGGATGTGTAGCTCCAGAAATTTGTATTGAGGAATTG
AGAAGTCAGTGGCAGATCTACTGAGGAATTCTTACCCATC
TCTGAGGGCAATGGTTGTCATCCCTGACCGACTGTCAGAA
TCACCTGGGAAGGTTTTTTTTTTAAATGTACAGATTCTCA
TGCCCCACCTGGGAACTACTGAATCAGGTTCACTGTTCAC
TGAATCAGAACAGGCTGAGAATTTATGAATTTAAAAGTTC
CCCAGGTGATTCTGATAACCAACCAAGGTTGTGAACCACA
GTTTTAGGAAATTCTGATAAATGGGTAAAAAATTTGAATG
TCATCAAGAGGAAGTATGCAACCCTAAATATAAATTGTTA
CAGTTGCTATCAGTTGAAGACATGTAAATGCAATTTGCGC
GAATGGATTTAGAGACTGAATATGCAAACTTATCCCTATT
GGATTTATTTATTTTTGACAGTATAAATGCCAATGCCAGG
GTTAAAAATTATAAATATAATTATACTGACTTTGGAGAGT
GAGGTTCAAATTTAGCATGATTTCAAGTAGATATTTCCAA
CAGAATACTCCCTTGGTAACACCCTAGACTTTGTCATGTC
CTAATATGGCACCCCTTCCAAAATCACTAATTCAGACATC
CTGCTGTCTACATGCAACCTCATCTGCATTCAGCTTACCT
ATTCCAATGTCAAACTACTTGACCTTTGTTTGACTTCATG
AGAACTTTCTGTCACCTTTCCCCCATTCTAATCTACTTGT
CCACTCTATCTTCAGTTCCTTCCTTAATCAGTCTAGAGTC
TATACCACAAGTTCAATAGCACTCCTGCCAATAACAAACT
CCTTTGCCTGTTTCCTTATTGCAACTGTTTAGAAAATCCC
AAACCTCAATCATTGTTACTTTCTGCTTTCCTTACCTAAG
CACTGAGATAGAGTCACATGGCAGGTTGCACTAGTAGATA
AATTCAGGATAACCAATTTCAAATGGATTCTCAACCTTGT
GTGGCAACCTTACATTGTTTTCTTCTTTTTAATTCACTTT
ATCAATGATTACTTTGTATCTTCTTTATACTCTTCACCCT
TCCAACCATAACTGACCCTTTTCTGCCTGCCGTCTCTCCT
CCTTCCTCACTGAGAAGCTGTCGGAGATCTAGTCTCCCAA
TTTCGTGCTAGCAACTCTAGGACCCTCCATCTGCATTCTT
TTCTTTTTTCCATTTTATCTCTTCTCTTATTGAAGGTCAG
TTCTTTCACATGAGGTCTTGGATTCTACTCTTTCCTGATT
TTTCAGAAACATTTAACTATCAAACAATTCCACTCTTGCC
TGTATTTTCAACTGTGTTCTAACATTGGATCATTCCCCGT
GACATTTAAAGAGCTAAAAAATGTCTCAACAGACTTTCTT
CCCCCAACTTCTTCTCCTCAGACTCTCTTCTAGCTAGCCC
TTTCTCCGCACTTCCAGAGCTAAATTTCTTTCTTTCTTTT
TTTTTTTTTTTCCCTGAGATGGAGTCTTGCTCTGTCCCCC
AGGCTGGAGTGCAGTGGTGTGATCTCAGCTCACTGAAACC
TCCACTTCCCGAATTCAAGCTATTCCCGTTTCAGCCTCCC
GAGTAGCTGAGATAACAGGCACGCACCACCACACCTGGCT
AATTTTTTGTATTTTAGTAGAGATGGGGTTTCACCATGTT
GGCCAAGATGGTCTCGATCTCCTGACCTCGTGATCTGCCC
GCCTCAGCCTCCCAAAGTGCTGGGATTACAGGCGTGAGCA
ACTGTGCCCAGCCTGAGCCAAATTTCTTAATGTCTTGAAA
GAGTTACAGATGGCCTGTCCTTTTCAACACCTTTTATTAA
TGTTCAACCTACTTTGATTTAGCCTCTATCTCTCTCATTA
TGACTAACAGTCACCTTCATATTGCCAAAGCCAATGAACA
TTTTTCAGTTCTTGGTGGAATTTGACATTAACCACTCTTT
TCTTTTTGAAACAATTTGTTCTGCTGTCTTCCCCACATAT
CATTATCAACTGGTTATCTGATTAGCTCTCTGGTCATTCT
TCCTCTCTATATACATATATATCTTTTTTTCCAGATTTAT
CCTCCTCTCGCTGGTGATTAAATGTTGGAGTTTCTCAAGG
CGGAATCCTGGGCTCTTTTCACATTCTATTATATCTCCAC
AGGCAAATATATCTATTACCACATATAAGTATATGAATTG
AAAAATTCTAAATTGAGCTCACACCTGTCTTCTATACCTA
AGACCCTGTATACCTTATTTTGCCTCTCCATGTGGATACT
TTAATATCAATATGTCAAACACCAAACTCAGTCCTCTCTG
ACAGAGCAGGAGCACCACATCTTGGACAAACACCACCACT
TTAAGTTCCAGCTCTTTTTCTAGCCTCATGCATTTCAAGG
AAATCACTTCTCTTCTAACAACAAGCGGCCAGAAAGAGCA
GACAGTAAAATACAGATAAGACAGCTTGGGCACAGAGGGA
GGTGGTGGGGAAGTCTCTTGGGTAACTGCCAAACTTCACC
CTCACACAACAGGCCCCAGTAAAACAATGAGCCTTAATAA
GCACATTCCTTTCCCTTTAAGTGCGCTAAGACAGGGAAGC
TAAAAGTAGACTTGGAGGGCAGGGGGATGGGTGCGCCTGC
AGCTGCAGGAAGATGTATGGGAACAGACACAAAACTCTCC
CTCCCAGATAAGCACAACAAAGAAACACAGAAGCAGTACA
AGTCTCTGATAAACGATTCCAACCTGAATCCTTAAAAACT
CTTAGTCTGTAAGAAAGTGGGCTCTAACCTAACTTGGGCA
GAAGCCCCCTCATGTTTGTTTTCTCCAAAATAAACCTGTC
CTTAACTGTCAAGCCACCTTTCATGTTTCTTTCCTCTTTC
TTTAATTCTTACTCCCTCCAAAGTTATTGGTTCCTGCCAA
TGTTTCTAATCTCATTGAATAGTACCATCATGCATACAGT
CACCTAATTTACAAATCTCAGGTTCATCCATGACACCTGA
CGCTTTTCATTCTCCAATATCTAGTCCATCTTTGAGATCC
ATCTGTTTTTTGTTCAAAATACCTCTTTATCCATTCATAC
TTCCCAAATCTTCTGCCAGCATATTCCAAGCTACCACCAA
CTGTAGCTTAAAATAATGCACTAGTCTTTTAATTGATGTC
CCTTCAATTTCTGTGCCTCCCATTTGAATTCATTTTTGAC
AAGTGATATCTAAAAAATACAAGTCTCATTTTGTTCTATT
TGATAGAATAAATTCCTCCTTGTTATTGAAATACCAAAAA
AGTCACCACCCCTCCCCATGCACACACAATTTTACCTATC
CCTGAAGCTTTCAAAATTGTTAAAGGCTTTCCATTGTTTT
TAAGCTATGGACCAACATCCTTAATATCCTCAAAGTTCTT
GGTTCCAAGAAGCTGCATTGTATGGCTCTTGATGATCATC
ATAGCGCTCCTTCTACTATCCTCCTGAGTTTCTCTCTGCC
CTAGTCATGCTTAGGGCTATAATATTCTTTGAAATGAAGA
GGTGAACAAGGTTCCTACAGATAGATTAAGACAGATAGAG
AATTGATCTAACCCTAAGTAGAACAGAAAAGATGTGTTAA
TAACCATGCCAGGTGAAAAGAAACTGTTTCTGGTGTATTT
TATTAACAGGTCAAGATAAAAATATTTTTTTGAATCAACA
GCTGCATTGCAGGTAGAAGGGTACGTGTTTATTGGCCCTA
TCAATTGGAGTCAGGCTTTCATTAAGTTAATGCTAAGCCA
ATATCATTTTCATGACCGTTTCTTTTCTGCATTGGCCAAG
CAGGTAAGATGAATGATGTTGTAGAAATCATAAATGATGG
TTACATTAATCTGTGCAATTTATCCAGGAAAGTAGTATTG
CTTTTGGTTTACTCTTTTGGTAAGTACAGGAAAGTTCTAA
GGGTTTCCATTGTCCTTCCCTACCAGGAAAATAAACTGAG
TAGGAAAACAATATTTGTAGTCTGCAAGTTATTGAGCATA
TGTATTCCAACTTTGCATTCCTGAATTGCAAAATAGCCAT
AAAATGTGTTCAGGGACCACATGTGCCCATTCATCATAAG
GGACAAGTTACTCAACTGGCCAATGTCAAGTATATCTGTG
GATCAACCATTCTGAGTACTGCCCTTTTGCCTGGGTGTTA
ATTACAATAACCTCCTCCATCTGGTCTGTTGAGTAAGTGC
TACCACTTGGTCTTTATCCCTTCAGGATCAAATTATCTCC
ACTGGATTCAAAGAGGCCTTCCCTCCCTCCGCTCCTCCCG
TCCTCTCCTCTCCCCTCCCCTCCCTTCCTCTTCTTTCCCC
TCCCTTCCCCTCTCTTCCCCTCCCTTCCCCTCCCTTCCCC
TCCCTTCCCCTTCCCTTTTTTTTTTTTTTTACTTTAAAAG
CCAGATATATTTTTAAAAGATCATGCTTACAATAAGTAAA
TTACATATTAAGGAAACATCAAAATAAAGTAGATGAATAA
AAAGGCACACTCGAAAAATGTGAGCGCAGAAAGTACAGTT
CTTTTTGTTTTGTTTCTAATGTCAGAAGAAAGAGAAAGAG
ATATATTAAAATCATTGTTTTCAAGTGAAGGTTTCCGTCA
GTTGAAGTGGTTAGCATTGGCTTTTTTTCTCCTGTGTCCA
AAGCAGGCTTTTCCTGTGCTGGCTTCTGAGGAGGTGTTCA
GTCTTCTGCCATGTATAGGTGATACATGAAGGCGACGGCC
ACTGCAGAGATGGCAGGGATCACCCAGTTGGTCCACCAAC
TGGAACTAGAATCAACAGTAGTGATAAGAGTTTCCGGAGG
CTTATCTGTCATCTGGATGGAGCTCCCCAATGATGTATGT
TTTGGACATTTCCCTGGCATCTGTAGAGTGCCCGACATCC
TCAAAGTTCTCAGTAGTGTCACCTCCAGCTTATTACCTTA
AGACTTCCCCACCAGGATGCTCTTCCAGGAATTTGGTCAA
ATCATACACCTTGTGGTGCAGGATCAGCCAGGTGCTGTTG
CTATGGTTGTGCTTCTGAATCTCCTTTAGGGTGTAGTACT
TCATAGCCTCCTCCAACTGCTCTGCCACCTCGGTTTGCCA
CAAGCCAGGCCCAGCACACACAGCCACGTCGGGTGGAGGA
GAGCGCGCCACTCCGCCAGCCCCACCCAGGACATTCCCCA
TGCCGGACACAGCACTGGGGGCTGGGTCTTCTTTTTTTTT
TTTTTTTGAGACAGGGTCTTGTGCTTTCACTGAGGCTGGA
GTGCAGAGGCATGATCATGGCTCACTGTAGCCTAGACCTC
TTGGGTTCAGGTGATTCTCCTGCGTCAGACCCGTGAGTAG
CCGGGACCACAGGGGAGTGCCACTATGACTGACTTTTTTT
TTTTTTTTTTTTTTGTACTTTTTGTAGAGACAGGTTTTGG
CATGTTGCCCAGGCCAGTCTGGAATTCTTGGGCTCAAGCA
ATCAGTCCACCTCGGCCTCCCAAAGTGCTGAGATTACAGG
TGTGAACCACCTCACCCAGCCAAAGAGGCCTTTCAATGAC
AGAATTTCCCACTGTAATTTCTGGCCTGCAAAGGAAATCT
AGTACAGGGGACTTAAAGAATGCTGGAATTCCTCTCAATG
TATTCCTCAAACTCTTGGGAAGGTTGTAGCCTTTGGATTT
CATGAGGCAAAATTAGGTAGCAGGTGCATAGCTTGAACAT
ATTTCATTTCAGAATTCCAATATCCCTTAGTGTTTGAATA
ATAAGAAAAAAAGCCTTATATGTTTACGTAGTTACCATTT
CTGGTGCTTTTCATTCCTTTAGATAGGTCAATATTTCCAT
CTGGCATTTTCCTTCTTCCTTAAAAAACTTTCTTTAACTA
CTATTAATATTATCTTGTGAGGTAAATCAGCTGGTGGTTA
GTTCAGTTTTTGAATATGTGATATGGTTTGGTTGTGTCCC
CACCCAAAATTTCATCTTGAATTGTAATCCCCATAATCCA
CATGTGTTAAGGGTGGGACCAGGTGGAAGTAATTGGATCA
TGGGGGCGGTTTCTCCCATGCTGTTCTCATGATAGTGAGT
CTCAGGAGATCTGATGGTTTTACAAGCATCTGACATTTCC
CCTGCTTGTACTCGCTCTGTTCTGCTGCCCTGTGAAGAAG
GCTGTAGGTACATGAATGTGCTTTCGTCAACAAATAGGCC
AAGGTGGATATCCAAGCCTGCACGACTCAGTGAGTTTGGC
GCTCAGGCGCACACCTCCACTTGTTATATAATCTGTTTGT
GTAAGTTCATACTTGGCTCTGAGCCACTATTGTCTGTAAA
AGGTATAATTGCCCTGCTAATGCTGTACAGGGGCTCTTGG
GGCTTGGCTTGGCATAACATGGCTTGACATGATGGGCACG
CTTGCACCCAGACAAAGAGAGAGTCAGAGCTGTCTGTCCT
GAGATGGACAAGAGGGAGCCAGGACACAGATTGGCCCACT
AGTGCCCAGAGACAGAAAGAGTTAAGCTGCTGACCCTAAA
GGCAAGGGAGAGCCAGAAGCACAGCTGTATGTGGGAGCCA
AAAGCTCAAGCAGTGGAGGCAGGTTGGACAGTGTAAAGAG
CTACTGTGAGAAAGCTGTTCATGAGAGCTATTGCTGAATA
AAACCATATTCACCTGCCTACAGTCCCCCCAGCGTGACAG
TTAGCGTAGTCGTGGACCTGACATTTGGCGATTTCAGCAG
GATGAAGTGAGTGGATGTTCAGCCCCTGAGGACTCCTGGG
TCAGCTATGTGGCAGCAGCATGGGCTGTGGTACCCGGTGG
CGGAGGTGCTGCTTGGATAAGCTCCAGTAGAAATGAGGGA
GGCAGTGGATAGGTCTTCCTCGAGTGTGGAGAAAGCTCTA
AAGCAGCTGGAAGCATACAGAACCAAGAAGGAACACACCT
TCGATGGCAGAGTCAGATGGGCCTTTCTGACTGCACTGAG
GGAAGTACATGCTCAGTCCCACAGATAAGGGGCCTCCTGG
CACAAGCCCACGCCTGGGGCCCCAGGTGCACAGCTTGGAG
CAAGACCTAGGGGTAGGGGACCTTCAGGTGCAAACAGGGC
ACTTGGAGGCTCAGATAAACAGCCTGAAGCAGGAGATGGA
AACAGCTGTCAGCTCAACCTTGAGCCTGTCCTCCTGGCCA
GAGACTCCTGCTCCTCTGATGCTGAAAGGGAGAAGGCTCC
TCCACCACTGCAGGGTCACCCTGTAATCTGCCCAAAGGTA
AAACAAAAGCAGCCGATGGGACCCCAGTGGAGAACCCAGG
GACGACCCCCCACCCCCTGCCCGTCCCAGCAAAGTGGTGG
AACACACCTCTTTTTTTTTTTTTTTGAGACAGAGTTTGCT
CTTGTCTCCCAGGCTGGGGTGCAGTGGTGCAATATTGGCT
CACGGCAACCTCCGCCTCCTGGGTTCAAGCGATTCTCCTG
CTCCAGCCTCCCAAGTAGCTGGGATTACAGGCACCTGCCA
CCATGCCGGGCTAATTTTTGTGTTTTTACTATAGACAGGG
TTTCACCACGTTGGCCAGGCTGGTCTTGAACTCCTTACTT
CTGGTGATGTGCCCGCCTTAGCCTCCCAAAGTGCTGGGAT
TACAGGCGTGAGCCACCACGCCCCGCCTGAACACACCTCT
TATTGTGCTTATACCCGTACTGAGTAATGGGAGTTAGGTA
AACAGTGCCGGCAGCGACCCAAGGAGCTGACAGTATTTCT
TGCGCCTCCTCCAGGAAGGAGAATCTGGCTTGTATCACAA
CTCACCCCTCCCTTCATCAGCGGCTACACCTGTGCCAACG
GTTGTCACAAGGGCAAGGTGACCACACGTTAATTGGGTGG
TTAATGACAGCCATACAGACTGCTAAGAATAATGCCGGAG
AGATAACAAAAACTGAGTAAACGGCAATCATGTACTGATT
TGGCGCAGATACTCTGGGAGATGCGGCAGGCTATGTTTGA
TCTGAATACCCAGGGGCCAAATAATGAACGCTTTACCTCC
CACATGAGGGTTCTTGTGCTGGACTCAGCGCTCCCCAGTG
CTTTTGGCTCTCTAGCTGCTATTTTCACTCCATATGTGGG
GCGCTGCATACATGCAATGACTACTGCTGTAGGAGCCCTT
GGGGAGGCACAAGGCCCGTCCGTGGAACCGGAAAGTCCGC
GTGGTAAAGAAGGAGAGGTGACCTGCCCCCCACAGGTAGC
CACCCCACGAGATCAAAAGGGGCCCCAGTGGGCAGCTTGC
ATGAAGAGGTGGATTGATTTAATTGCAGCTGGGGTTGCTT
GGGAGAAAACTGACAGGCGACCCAATAGAATGCTGTTGGC
TCTGTGGAGGCAATTGTCCCCAGAGCAACAATTTCAGAGA
ATGCCCAAGATGGGGCAAAGCAATGTTGTTCAACTTACTC
CCGCCCGGACACTGCAACTCAAGGACTATTTGCAGACAGG
CGGAGATACAGGGCCTTTCCTGTTTGATTAGGGAACTGGC
CGAGGTGCCGGGCACCAGCGGGGACCTGATGACCGGAGTC
TATATGTGGAGCTGGTAATCCACTGGTCCCCCACTAATGT
ACAGCGGGTCCTAGCATTGGTGCACACTGCAGTCTTGTTT
ATGGGAACCCGGATACGTTTCCGGGCAAAGCTGCTTTCAC
TGAGGGTTATGGGGCCAGCCGGTGAAAGTGAAACCTGCCT
TCCTGCATCTTGGCATTGGCCTCTTGGCACCCCGGCCTGT
ACACTGTGTATGTCTCTCCAATACCTGAATATATTCTGGG
GGTGAACATTTTGCATGATTTGGACTTACACACCATGGCC
AGAGAATTCAGACTCCCAGTTCATGTAGTAAAGCTGGTAC
TGCGGGGACATACACATCATCAGCCCCAAGTTCTGCCACA
ACCCCAGTGGGTTACCTCCACTAGTCAATACCTTTTGCCA
GGGAGGCATGCCGATATAACTGAAACTATTTAGAAGTTAG
AAGAGGTACAAGAAGTTAGAAGAGGTGCAAATAATGTGTG
GTACCCATAGCCCCTACAATTCCATGGTATGGCCAGTAAG
AAAGCCTGATGGGACTTGGCAGATGACAGTGGATTATTGG
AAACTGAGTAAAGTAACACCCCCACTGCATGCAGCTGGAC
CCTCCATCACAGGTTTGATGAACTGCTTGACAACAGAACT
GGCACAGTACCACTGTGTGGTGGACTTGACCAACGCATTC
CTCTCAATAAACATTGCTCCAGAGAGCCAGGAACAGCTTG
TCTTCATAAGAAGGCAATGATGGACCTCCACAGTGTTGCT
GCAGGGCTATATGCATAGCCCCACCATATATCACGGTCTT
ATTAATGATGTTATGCTAACCTCTGATTCTATTGCAGATT
TAGAAGCAGCAACACCCCTCTTGCTTGGGATTGGATGATG
TGACTGAAACAGTCTTTCTGGCACATAGGTTATTTAGCAG
GCACAAGCCCTATGGGTAGTCGACTAGAGGTGCCCATTTA
AGCTAGATGTGCATGTCACCACAGATAAGTTTCAGTTAGG
GCTTAGCAGCACATGGAGTGCCTGAGCATGCCAATAGGTT
TTTGGTCCCAACTATGGAAGGGAGCTGAGCTCCAGTATTT
CTTGGTAGAGAAGCAGTTAATAATAGCAGGATGGGTATGT
TCATGGGTAACCACTCCCTGAACTGGGAAAACAGTAAGTA
CATATGCTGCCCTTTAGGCTCAAAAAAGTGTGGCAGGATG
GGTTACAGTCGTCATATGGATGACTTACCTAGTAGCAGGA
GGGGTGTGTTCATGGGGAACAACCCCCCAGACAGGGAAGG
CACAGACATTCACTTTAGCGAAGTGGGGTGCCTACTTGGA
GCAGCAAAGTATGCCAAGTACAAGTCCCTTGGCAGCAAAG
TTGCAAAAAGTCTTGGGACCTGTAGTCCTAGTGCAAAATA
AGGCTGAGGGCCTAAGGCATCCCTAGATCCTATGCTTTCA
CCATTAGGAAGAGCGTCCCCCCATTCCTAATAGGGCATGG
TATACAGATGGGTCTAGCCAAGGTGCTACTGCTGCCTGGA
CTGTTGTTGCAGTCCAGCCTAGTACTGACACCATATGGTT
TAAAACCAGTGTAGGCAAAGTAGCTAATGAGCTAAACTCA
CGGCAATGTAAATGGCAGTCACCAAGAAGGTAACACTTAT
GGTAATCAGTGCCAATAGCTGGGCAGTTTATCAAAGCTTA
TGTATCTGTCAAGCCTGTGTGTATAAATTGGGCCTGTGTG
CCCAGTGCTTATGGGTCAGGCTTATGTGTCAAGCCTATGT
GTATGTATTGGGTTTGTGTGCCCAAAGTTTGTATATCAGG
CTTGTGTGCCAAGCCTGTGTATCAAACCTGTGTGTCCAAG
GCCTATGTCTCCCTGGTCTAGAGGATGGAGTGTAAGGTAC
ATGGATGTACTTTGGTCAAAGAAAAGACCAAGGTGGATAT
CCAGGCCTGCATGAATCAGCAAGTTTGGCGTGCAGGCGCA
AACCTCCACTTGTTATATAACCTGTTTGTGTAAGTTCATA
CTTTGCTCTGAGCCACTATTGCCTGTAAAATGTATAATTG
CCCTGCTAATGCTATACAGGGGCTTGTGGGCTTGGCTTGG
CTCAACATGGCAGGTGCACTTGTGCCCAGAGAAAGAGAGA
GTCAGAGCTATCTGTCTTGCAGACAAACAGGAGGGAGCAA
GGACACAGCTCGACTGGCTTGTGTCCAGAGACAGAAAGAG
TTAAGCTGCTGACCCCGAAGGCAGGGGAGAGCCAGCTGTG
CAGCTGTATGTGGGAGCCGCTAGCTTAAACAGCTGAGACA
GGGAAGACAGTGTAAAGAGTTAGTGTGGGAAAGTTGTTAA
TGAGAGCTGCTGCTGAATAAAACCATATTCACCTGCCTAA
GGCCCCCTGAGTGTTCTTTCTGCCCATCCACCCACTTCCC
TCATACTTCAGCATGGGCTAGATCTAGACCCCAGGATCTG
ACAAAGGTGCCTGCTTCTCCTTTGCCTTTGCCATGATTGT
AAGTTTCCTGAGGTCTCCCCAGCTATGTGGAACTGTGAAT
CAATTAAGGCTCTTTTCTTTATAAATTACCCAGTCTCAGA
CATTTCTTCATAGCAGTGTGGAAACAGATGAATACATATT
GTCTCTGACAATAAATGTGCTCTCGTATCATTTTTCCTCT
ATACATAAGTATTTCTGATTACTTTTACAATTTTTTAAAT
TGGTTTTGAGTAACTGGATTAAAATGTGACTTGGTGAAGT
TTTTTTCATATTTCTTGTGCCTGTAATTTGTTGAGCTTCT
TTGGTCTGTGTTATGATTTACAACAAATTAGTAAAATATT
TGGCCGTCATTTCTTTAGTTATTTTTTTCTGCCTTCCCTT
CTCTCTCCTTATCTTTGAGGACTCCACTTCCATATATATA
TATTAGACCACTTGAAATTATCCCACAGCTCACTGATGCT
CTGTCCTTTTTTCTTATCTTTCTATGTTTCATTTTGGATA
GTTTCTATTACTATTTCTTCATGTTCATCTTTTTTCATGA
AATGTCTAATCTGTTAATCGTATCTAGTGTATTTTTCTTT
TTTTCTTTTTCTTTTTTATTATACTTTAAGTTCTAGGGTA
CATGTGCACAACGTGCAGGTTTGTTACATATGTATACATG
GGCCGTGTTGGTGTGCTGCACCCATTAACTCATCATTTAC
ATTAGGTATATCTACTAATGCTATCCCTCCCCCATGCCCC
GACCCCACGACAGACCCCAGTGTGTGATGTTACTCTTCCT
GTGTCCAAGTGTTCTCATTGTTCAATTCCCACCTATGAGT
GAGAACATGTGGTGTTTGGTTTTTTGTCCTTGCGATGGTT
TGCTGAGAATGATGGTTTCCAGCTTCATCCATGTCCCTAC
AAAGGACATGAACTCATCCTTTTTTACGACTGCATAGTAT
TCCATGGTATACATGTGCCACACTTTCTTAATCCAGTCTA
TCATTGATGGACATTTGGGTTGGTTCCAAGTCTTTGCTAT
TGTGAATAGTGCCACAATAAACATAATGTGTGCATGTGTC
TTTATAGCAGCATGATTTATAATCCTTTGGGTATATACCC
AGTAATGGGATGGCTCGGTCAAATGGTATTTCTAGTTCTA
GATCCTTGAGGAATCGCCATACTGTCTTCCACAATAGTTG
AACTAGTTTACAGTCCCACCAACAGTGTAAAAGTGTTCCT
ATTTCTCCACATCCTCTCCAGCACCTGTTGTTTCCTGACT
TTTTAATGATCGCGATTCTAACTGGTGTGAGATGGTGTCT
CATTGTGGTTTTGATTTGTATTTCTCTGATGGCCAGTGAT
GATGAGCATTTTTTCATGTGTCTGTTGGCTGCATAAATGT
CTTCTTTTGAGAAGTGTCTGTTCATATCCTTTGCCCACTT
TTTGATGGGGTTGTTTTTTTCTTGTAAATTTGTTTGAGTT
CTTTGTGGGTTCTGGATATTAGCCCTTTGTCAGATGAGTA
GATTGCAAATATTTTCTCCCATTCTGTAGGTTGCCTGTTC
ACTCTGATGGCAGTCTCTTTTGCTGTACAGAAGCTCTTTA
GTTTAATTCGATCCCATTTGTCAATTTTGGCTTTTGTTGC
CATTGCTTTTGGTGTTTTAGACATAAAGTCCTTGCCCATG
CCTATGTCCTGAATGGTATTGCCTAGGTTTTCTTCTAGGG
TTTTTATGGTTTTAGGTCTAACATTTAAGTCTCTAATCCA
TCTTGAATTAATTTTTGTATAAGGTGTAAGGAAAGGATCC
AGTTTCAGCTTTCTGCTTATGGCTAGCTAGTTTTCCCAGC
ACCATTTATTAAATAGGGAATCCTTTTCCCATTTCTTGTT
TTTGTCAGGTTTGTCAAAGATCAGATGGTTGTAGATGTGC
AATATTATTTCCAAGGGCTCTATTCTGTTCCATTGGTCTA
TATCTCTGTTTTGGAACCAGTACCATGCTGTTTTGGTTAC
TGTAGCCTTGCAGTATAGTTTGAAGTCAGGTAGCATGATG
CCTCCAGCTTTGTTCTTTTGGCTTAGGACTGTCTTGGCAA
TACGGGCTCTTTTTTGGTTCCATGTGAACTTTAAAGTAGT
TTTTTCCAATTCTGTGAAGAAAGTCATTGGTAGCTTAATG
GGGATGGCATCGAATCTATAAATTACCTTGGGCAGTGTGG
TCATTTTCACGATATTGATTCTTCCTATCCATGAGCATGG
AATGTTCTTCCATTTGTTTGTGTCCTCTTTTATTTCACTG
AGCAGTGGTTTGTAGTTCTCCTTGAAGAGGTCCATCACAT
CGCTTGTAAGTTGGATTCCTAGGTATTTCATTCTCTTTGA
AGCAATTGTGAATGGGAGTTCAGTCATGATTTGGCTCTCT
GTTTGTCTGTTATTAGTGTATAAGAATGCTAGTGACTTTT
GCACATTGATTTTGTATCCTGAGACTTTGTTGAAGTTGCT
TATCAGCTTAAGGAGATTTTGGGCTGAGACGATGGGGTTT
TCTAAATATACAATCATGTCATCTGCAAACAGGGACAATT
TGACTTCCTCTTTTCCTAATTGAATACCCTTTATGTCTTT
CTCATGCCTCATTGCCCTGGCCAGAACTTCCAACAATATG
TTGAATAGGAGTGGTGAGAGAGGGCATCCCTGTCTTATGC
CAGTTTTCAAGGGGAATGCTTCCAGTTTTTGCCCATTCAG
TATGATATTGGCTGTGGGTTTGTCATAAATACCTCTTATT
ATTTTGAGATATGTTCCATCAATACCGAATTTATTGAGAG
TTTTTAGCATGAAGGGCTGTTGAATTTTGTCAAAGGCCTT
TTTTGCATCTATTGAGATAATGATGTTGTTTTTGTCTTTG
GTTCTGTTTATATGCTAGATTACATTTATTGATTTGAGTG
TATGTTAAACCAGCCTTGCATCCCAGGGATGAAGCCCACT
TGATCATGGTGGATAAGCTTTTTGATGTACTGCTGGATTC
AGTTTGCCAGTATTTTATTGAGGATTTTTGCATCAATGTT
CATCAGGGATATTGGCCTGAAATTGTGCTTTTTTCTTGTA
TCTCTGCCAGGCTTTGATACCAGGATGATGTTGGCCTCGT
AAAATGAGTTAGGGAGGATTCCCTCTTTTTCTATTGATTG
GAATAGTTTCAGAAGGAATGGTACCAGCTCCTCCTTGTAC
CTCTGGTAGAATTCAGCTGTGAATCCATCTGGTCCTGGAC
TTTTTGGTTGGTAGGCTATTAATTATTGCCTCAATTTCAG
AGCCTGTTATTGGTCTATTCAGGGATTCAACTTCTTCCTG
GTTTAGTCTTGGGAGTGTATGTGTCCAGGAATTTATCCAT
TTCTTCTAGGTTTTCTAGTTTATTTGCATAGAGGTGTTTA
TAGTATTCTCTGATGGTAGTTTGTATTTCTGTGGGGTCGG
TGGTGATATCCCTTTATCATTTTTATTGCATCTATTTGAT
TCTTCTCTCTTTTCTTCTTTATTAGTCTTGCTAGCAGTCT
ATCAATTTTGTTGATCTTTTCAAAAACCAGCTCCTGGATT
CATTGATTTTTGAAGGGTTTTTGTGTCTCTATCTCCTTCA
GTTCTGCTCTGATCTTAGTTATTTCTTGCCTTCTGCTAGC
TTTTGAATGTGTTTGCTCTTGCTTCTCTAGTTCTTTTAAT
TGTGATGTTAGGTGTCAATTTTAGATCTTTCCTGCTTTCT
CTTGTGGGCATTTAGTGCTATAAATTTCCCTCTACACACT
GCTTTAAATGTGTCCCAGAGATTCTGGTATGTTGTATCTT
TGTTCTCATTGGTTTCAAAGAACATCTTTATTTCTGCCTT
CATTTCGTTATGTACCCAGTAGTCACTCAGGAGCAGGTTG
TTCAGTTTCCATGTAGTTGAGTAGTTTTGATTGAGTTTCT
TAATCCTGAGTTCTAGTTTGATTGCACTGTGGTCTGAGAG
ACAGTTTGTTATAATTCCTGTTCTTTTACATTTGCTGAGG
AGTACTTAACTTCCAACTGTGTGGTCAATTTTGGAATAAG
TGTGATGTGGTGCTGAGAAGAATGCATATTCTGTTGATTT
GAGGTGGAGAGTTCTGTAGATGTCTATTAGGTCATCTTGG
TGCAGAGTTGAGTTCAATTCCTGGATATCCTTGTTAACTT
TCTGTCTTGTTGATCTGTCTAATATTGACCGTGGGGTGTT
AAAGTCTCCCATTATTATTGTATGAGAGTCTAAGTCTCTT
TGTATGTCTCTAAGGACTTGCTTTATGAATCTGGGTGCTC
CTGTATTGGGTGCATATATATTTAGGATAGTTAGCTCTTC
TTGTTGAATTGATCCCTTTACCATTATGTAATGGCCTTCT
TTGTCTCTTTTGATCTTTGTTAGTTTAAAGTCTGTTTTAT
CAGAAACTAGGATTGCAACCCCTGCCTTTTTTTGTTTTCC
ATTTCTTCCTCCATCCCTGTATTTTGAGCCTATGTGTGTC
TCTGCACGTGAGATGGGTCTCCTGGATACAGCAAACTGAT
GGGTCTTGACTCTTTATCCAATTTTCCAACCTGTGTCGTT
TAATTGGAGCATTTAGCCTATTTACATTTAAGGTTAATAT
TGTTATGTGTGAACTTGATCCTGTCATTATGATGTTAGCT
GGTTATTTTGCTCATTAGTTGATGCAGTTTCTTCCTAGCA
TCGATGGTCTTTACATTTTGGCATGTTTTTGCAGTGGCTG
GTACCGGTTGTTCCTTTCCATGTTTAGTGCTTCCTTCAGG
AGCTCTTGTAGGGCAAGCCTGGTGGTGACAAAATCTCTCA
GTGTTTGCTTGTCTGTAAAGGATTTTATTTCTCCTTCACT
TATGAAACTTAGTTTGGCTGGATATGAAATTCTGGGTTGA
AATTTCTTTAAGAATGTTGAATATTGGCCCCCACTCTCTT
CTGGCTTGTAGAGTTTCTGCCAAGAGATCCGCTGTTAGTC
TGATGGGCTTCCCTTTGTGGGTTACCTGACCTTTCTCTCT
GGCTGTCCTTAACATTTTTTCCTTCATTTCAACTTTGGTG
AATCTGACAATTATGTGTCTTGGAGTTGCTCTTCTCAGGG
AGTATCTTTGTGGCATTCTCTGTATTTCCTGAATTTGAAT
GTTGGCCTACCTTGCTAGGTTGGGGTAGTTCTCCTGGATA
ATATCCTGCAGAGTGGTTTCCAACTTGGTTCCATTCTCCC
CATCACTTTCAGGTACACCAGTCAGATATAGATTTGGTCT
TTTCACATAGTCCCATATTTCTTGGAGGCTTTGTTCATTT
CTTTTTACTCTTTTTTCTCTAAACTTGTCTTCTCACTTCA
TTTCATTCATTTGCTCTTCAATCACTGATACCTTTTCTTC
CAGTTGATCGAATTGGTTACTGAAGCTTGTGCATTTGTCA
TGTAGTTCTCGTGTCATGGTTTTCATCTCTATCAGTTTGT
TTATGGACTTCTCTGCATTGGTTATTCTAGTTAGCCATTC
GTCAAATCTTTTTTCAAGGTTTTTAGTTTCTTTGCACTGG
GTTCATAATTCCTCCATTAGCTCAGAGAAGTTTGATTGTC
TGAAGTCTTCTTCTCTAAACTCATCAAAGTCATTCTCCAT
CCAGCTTTGTTCCGTTGCTGGTGAGGAGCTGCATTCCTTT
GGAGGGGGAGAGGAGCTCTGATTTTTAGAATTTCCACCTT
TTCTGTACTGCTTTTTCCCCATCTTTGTGGTTTTATCTAC
CTTTGGTCTTTGATGATGGTGATGTACAGATGGGGTTTTG
GTGTGGATGTCCTTTCTGTTTGTTATTTTTCCTTCTAACA
GTCAGGACCCTCAGCTGCAGGTCTGTTGGAGTTTGCTTGA
GGTCCACTCCAGACCCTGTTTGCCTGGGTATTGGCAGCAG
AGGCTGAAGAAGAATGAATATTGCAGAACAGCAAATGTTG
ATGTCTGATCATTCCTCTGGAAGCTTTGTCACAGAGGTGT
ACCCAGCCGTGTGAGGTGTGAGGTGTCAATCTGCCCCTAG
TGGGGGATGTCTCCCAGTTAGGCTACTCAGGGGTCAGGGA
CCCACTTGAGCAGACAATCTGTCCGTTCTCAGATCTCAAA
CTCCATACTGAGAAAACCACTACTCTCTGCAAAGTTGTCA
GACAGGGACTTTTACATTTGCAGGGGTTTTTGCTGCCTTT
TGTTTGGCTATGCCCTGTCCCCAGAGGTGGAGTCTACAGA
GGCAGGCCTGCCTCCTTGAGCTTCGGTGGGCTCCACCCAG
TTCGAGCTTCCTGGCAGCTTTGTTTACCTACTTAAGCCTC
AGCAATGGTGGGCACCCTCCCCAGCCTCGCTGCTGCCTTG
CAGTTAGATCTCAGACTGCTGTGCTAGCAATAAGGGAGGC
TCCGTGGGCATGGTACTCTCCAAGCCAGGCGTGGGATATA
ATCTCCTGGTGTGCTGTTTACTAAAACCCTTGGTAAAGTG
CAGTATTAGGGTGGGAGTGACCCTATTTTCCAGGTGTTGT
GTGTCAGGGTTTCCCTTGGCTAGGAAAGGGAATTCCCTTC
CCCCTTGCGCTTCCTGGCTGAGGCGATGCCTCGCCCTGCT
TTGGCTCTCGCTTGTTGGGCTGCACCCACTGTCCTGCCCC
CACTGTTGGACATGTCCCAGTGAGATGAGCACGGTACCTC
AGTTGGAAATGCAGAAATTACCCGTCTTCTGTGTCATTCA
CACAGGGAGCTGGAGGCTGGAGCTATTCCTATTTGGCCAA
CTTGGTGCGGATCCTCTAGTGTATTTTTCGTTTTTGGATG
TTGTAGTTCTCACTTCCAAAAGTTCAATTTAGGTCTTTTT
TTTTTTGTACTTTCCATACCTTTACTTATCTTTTAGAACA
TACAACCTATGGTCATAACTGAGTAATGTCATTATCTGCT
CACTCCAACATCTGTGCCAGTCTGAGTAGGTTTCAAGTGA
TGGATTATCCCCTCATTGTGGACTGTATTTTCTTGCCTCT
GCACATGACTGTTAATTTTTTTATTGGATAGTAGACTTTC
TGAATTTTACCTTATTGGGTGCTGAATATTTTTGTACTTC
TGTAAACATTCTTGCACTTCATGCTTTTGTGCAGTCTACC
TAAAAAATGTGATCTTTTGGGGTCTTGATTTTAAGATTTT
TTTAGGTGAGGCCAGAGCAGTGCTCAATCTGGAGATAATT
ATTCCAATTCCAGAGCCAAAATCATCTGGCATGCTACATA
ATCCCCCATGAATTGTTAGATTTTCAGTCAAGCTGGTGAG
AACAGGCACAGTTTCTGCCTGTGTTAGGGGCTGCTCTTGC
ATTGCCATAAAGAAATATCTGAGAGTGGATCACTTATAAA
GAAAAGTGGTTTAGGCTGGGTGCACTGGCTCAGCCTAATC
CCAGCACTTTGGGAGGGTGACGTGGGTGAATTGTTTGAGT
GCAGGAGTTCAGAACTAGCCTGGGCAACATGGTGAAATCC
TGTATCTACAAAAAATACAAAAGAAATTAGCCAAGCATGA
TGGCATGCACCTGTAGTCCCAGCTACTCAGGAGGCTGAGA
TGGGAGAATCACCTGAGCCTGGGAAGTTGAGGCTGCAATG
AGCCGTGATCACACCACTGCACTCCAGCCTGAGTGACAGG
AGTGACACCCTGTCTGAAAAGAAAGGAAAAAAAAGAGGTT
TAATTAGCTCATGCAGGATTTATAGAAGCATAGTGTTGGC
ATTTTCTTGGCTTCTGGTAAAGCCTCAGGGAGCTTTCAAT
TATGGTGAAAGACAAAGGGAGAAGCTGATGTCTCACGTGG
CCAGAGCAGAAGCAAGAGAGAGAGTGGGGGACCGAGGACT
GCCACAAACTCTTACAAAACCAGATCTCACAAGAACTCAC
TCATCACCAAGGGAATGGGATAAGCCATTCATGAGGGATA
CACCTCCATGACCCAAATACCTCCCACCAGGCCCCATCTC
CAACACTAGAGACTACATTTCAACATGAGATTTGGAAGGG
ACACATATTCAAACCATATCACTGCCCTTTTGTGAATGGT
AAGCACTGTCACAGCTAAACCTTTTCTCTAGCCATGAGTA
TTTTTCTCACATGAATGCATTGAATAATATTCAGCTAAAT
ACTCAAGAGCACCTTTTGCAGATCTCCAAAGTTCTCTTTT
TTCTGCAGTTCTCTCTCTTCTATGTCTCCGTCCTGTGAAC
TCTACCTTCCTAGCTTCCTTGACCTCCCCATACTCTCAGT
ATTGTCTCAACTCAGGTAGTTCACTGCCCTCCACTGCCCT
CACTGATTCCCCTTCCCTGTGCAGCAGTCTAGAGATTCTT
TGAAGACTGCAAAGTAGGGCAATCATAAGTCTTACATCAT
TTGTTTCCCATCTCACAGGGATCCCGGTCCTTCATTGTCT
GATGTCCAATGTCTTTCATATAATTGTTTCCCATATGTTA
TCCACTTTTTTGTTATATCGATGGAAGGGAAAACCCAGTT
CCTCTTTTTCACCTTTGTTGGAAGCAGAAATTTCCTTTAC
GGTTAGATACCTTCCTCTACAATATACCTAGAAAGCTCTG
ACATCTCCAATCTATTCAACATAGGTCACCTTTGCATTTA
GGTTTTAGTCAACCAGTGGAGCAGATTTTTAGAACCACTC
CCAGTTGTCTAAGCTAATGCATCAAACCCAGAATCTTTTG
TTAGTGCTCTTATGCTAAAAATGCATTAATGCTAGCACTC
ACCTGGTAAAAATATGACATTTCTTTCACTCTGATCTAAC
ATGTTTAAGATCCACTCCCTTTTATATTCCCTAGATTTCT
ATGGACACAAATAGAGAAATCTGGAAATTCTTTCCATGCA
TATAATACTGCCTCCCAGGTCACACATACAATCAAGCCTG
GGGAGCTGAGAGAACTTAAAAATAATTATAGATCTAGAAG
CAACGAGAGCTGCTGGAGGTGGGTCTTGATGAGGATCAGC
ATTCCCCTCCAAGGTAACTTCTTTGGGAAGTTCATTAAAG
CCTCTTCAAAATAAACATTTCTCATTGTAAGTCAGTTACC
CACAGGATATAACTTTAGTTCTTTTTGTTTTGTTTTGTTT
TTCTTTTAAGAAATGTTTACTCAGCTACATGAGATAATTT
TGGGGGGCCTTCAAAAAATTTCTTGTTCTTTATTCAAGCT
TGAATTGAGAATTTAAAGTCTTGAGCATATAATTTACTTT
CTCCAAGTTCTCTGATTCAGAATTGGTTAGTAAACCATAT
ACTCCTTATATTTATATTATCTTCATTTCCATTAAGATTA
GCTCTATAGGCAGATGCCAAGATGAGAACAACATTTATTT
TACTCACAGTCGTAGGTGTTGTGCTTGTTCATACAACTGC
TAAATATGGCATTATTCAGTTTGCCCACTGTATGCTAAGT
AGGTAGGGTTTGTAGCAAAGTTATTTAGGTATCTTCCTGT
GGATTGTTACTACCATGTTTCAACAGTAAAGCCATTCAAT
AGGGTCTTGCTCTGTTGCCCATGCTGGAGTGTCATGGTGT
GATCATAGCTCACTGCAAACCATACCCAACCATAAGAGAT
AGTTAAGAAAAGTAGCGTATAGCTATGGAATATTATTACA
TACCTTTACAAAAAATAATAAAATATTTATGAAACATTGA
GAAGTTAAAAAAAAAAAAAGCAGCGTGAAACAAGAAAAGT
CATTTATAAAACCAAATTTTCCAGTGGCTACTTCAGCATT
TTACAACAATGACAGAATAGCAAAATTCTTCTTGGGGAAA
AACTGCTGTTTTGTTTAGGGAAGCTTGATGAAGGAAGTCC
TTTTGCTCTAGGAGGCAGGGCCACAGGCCAGTCTAGATAG
GGAGAGTTTAAAAAAATCAGGAGCCAAATTGTTCAGCATG
ACAGAATAACAAGAGTTTTTAGTTTTTACGTTGATGGCCT
AAAAGATAGAATGCTGGAGCACGTGATCAGGAAAGAGCCA
ACAAAAAGGTCAACAAAATTGTAGTAGGCCAGGGACCAGG
AAAAGGTTGTTTCTGTAATGACAATAAACATCTCCTAATT
GCATGAGAATACCTGCTCTGGATTGTTAACTTTATATTCT
ACCTATTAGATGATGTTTTTAATTAGAAGAAAAGAGCATG
ATAGATATTCCTAGTCTGGTAATTCTTGGATAAAAAATAA
TTATTATCTTTCCTATCAGTTGCTGAACTGAGGCCCAATT
GGTTAACTAGTTGGTTGGATTTATACACTGGGTCAGTGCA
GGTTAGCAAATTTGTGCAATATTGGCACCTACTATTTGTT
TTTAAGTTGTTTTTCTGTTTTCTTTTGGCAATAATCTGCT
ATTGCTAAATCTTTATAAAGTGCTTTTAAAAAAACACGTC
CAGCAGCAATGTGTTTTTGATGTTTGAGGAAATACAGGAA
TGGGAGCTAGATGGTAAAAGGAAATGATAGCAGGTGCAGA
GGAGGAGTCAGATTGAGTTGAGGTCAGCTAGAACACACAG
TTTAATAGAACTTTCTGCAACAATGAGGCGTTCTAGATCT
GCACTACCTAATACAATAGCCACTAGCCATATGTGCCTAC
TGAATATTTAAAATGTGGCTAGTGTGACTGGGAGCCGAAG
TTTCCATTTTATTTAGACTTAACTAGCTCAAATTTAAATA
GCCACATGTAACTTATGGCTTTGTATTGGAGGGCATAGAA
CATCTATAGAAAATCAAAAGCAGTGGGGAAAAATGAGGAA
TCAGAAGAAGGTAAGCATGTTCTCTTCCATTCAGAAAACT
CAAAGCTAGTAGAAAGGGCACTGGGCTTCTGGAAATCACA
TAAAATAGAAGCTTAAAATATTTTCTTCAATTACTTAAGA
AAAGGTGACTCTAAAATGTTGAAAGACAAGTAATATATAT
TGTATGAACCCTTTTTTTTTTTTTTTTTAGATAGGGTCTC
GTTCTATTGCCCAGTGTGGTGGCACAATCATAGCCCAGCC
GCGGACAAAACCTCTCAGACATCGGCCAAATAAAGCCAAA
TCCTTCCTTAACCCGCTGTCTGAGAGCACAGTTCTTGAGA
TATGAGTCTGCCGGTGCTCCCAGCCGAATAAAGTCTTCAG
AGAGCTCAGTTCTTGAGACGTGAGTCTGCCGAAACTCCCA
GCGGTTTGGATGTGAATCTGCCGAAGCTCCTAGCTGAGTA
AAGCCAAATCCTTCCTTAACCCGGTGTCTGAGAGGTTTTC
TTTGGAGATAGGGTCTTGCTGTGTTGCCTAGGCTGGTCTC
AAACTCCTGACCTTAAGCCATCCTCCCACCTTGGTCACTC
AGAGTGCTAGGATTACAGATGTGCGTCACCACACCCGTCC
TGAACTCAAAGTTTTAAGGCACATCTCTGTTCTTACAGAA
AAGACTGAAAGACTATATATCAAAATGTTAACTTCAGGTG
GTATGATTGGGAATAATTTCTGTTTCTTTATACTTGCTAC
ATTTCTCAAATTTTCTCCCAGAGCATGTCCAAGTGTTTAT
ATTTGTATTTGCTTAAAATCTTGTTATTTGTCTAGATATT
TTGAGTGTAATGACCTCCTTACCCCTGCCCTACCAATTTC
CCCCATTTCCTTCCTCATTCAATTGATCACTGTGACTGCA
CTTCATAGCTTCTGGGAAGGTATAAGGTTGGTAAGAAAGC
AGAAGTTATCTGCAAGGTTTCCGGTCTTTTATTTGTGAGT
ATAAATTTCAAACTTTTTAAAAGAAATTGGGAGTTTGGAA
GAAACAGAAGGGGGTCAGTGAAACTCCCTCTGGAGAACAA
AATGGTTCCCAGGGGCTGAGAGACAGGCTTGAGTGTTTCA
GAGTAGAGGGGACCTGAGATTGACTTTCTGGTGGTGGTGG
GTCTTGCATGACCTCGCAGGGAAATGGCAGCATGCTACAG
CTGGAAAGTAGAATTGACAGGTGCTGGGTGCCTCTGCCTT
ATGAGAATGTCTCATGTGTCACGTGTGGTGTAGAAGCCAC
AGAAACCTGCCAACCCTGAAAGCGTCAGACAGCAGAAAAT
AACATTTCAGTGATAACTTTTGTGGACCCAAGGGTTCAAG
CCCCAACACTTTGTGTAAGTTCCTTGAACTTTGACACAAC
CTTCGGTTGGGTGTGGAGGGCACAAGAAGGAATGAAATGG
AATTCTTCACCATCTGAACAGGAAAAATTTAAACACTTAA
ATTAACTTGCATTTTCTAAAAAGATGTGGAGAAATTGGAA
CCCTTATGTATTGCTAATAGGAATTAAAAATGGTGCACCT
GTTGTGGTAAACAGTTTGGCAGTTCCTCAAAAAGTTAAAG
TTAGACACAGAACAGACATATAATTCGGCAATTCCACTTC
TAGGTATATACTCAAAAGGACTGAAAGAGGAACTCTAACA
GATACTTGGACACCAATGTTCATAGCAACATTTTTCATAA
CAGCCAAAAAATGGAAACAACTCAAATTTCCATCAACAGA
TAGTAGATTAAAATCTGATGTATATGTACCATGGAATATT
ATTCAGCCTTAAAAAGAATGATATTCTAATAAATGCAACA
ACATGGATGGACCTTGAAAACATGCTGAGTGAAATAAGCC
AGAAACAAAAAGACAAATATTGTATGATTCCACTTATATG
AGGTAGCTGGAATAGGCAACTTCATAGAGACAGAACCTAG
AGTAGAGGTTACCAGGGGCTGGAGGCAGTGGGAACAGGAA
CTTATTGTTTAATGGGTAGCATTTCTTTTTGGGATGATGG
AAAGTTCTGGAAATGGATAGCAGTGGTGGTTTCACAACAT
GGTGAATGTTCTTAATGCCATAGAATTATACACTTAAAGA
TGGTTAAAATGTTAAATTTTTTGTGATATGCATTTTACCA
CAATTTAAAAATCTTAAATGTTAGCTTTTCCCCCCCCCTG
TTCTGAAGTTTGTTAAAGAGATTCAGAACAGCCTTTAGTC
TAGAGCAAGCTTGTCCAACCCATGGCCCGTGGACCACAGG
TGTCCCAGGATGGCTTTGTATGTAGCCCAACATAAGTTTG
TAACTTTTTTTTGGTCATTTTTTTTTAAATAGCTCATTAG
CTATCATTAGTGTTAGTGTATTTTATGTGTGGCTCAAGAC
AATTCTTCTTCCAGTGTGGCCCAGGGAAGCCAAAAGATTG
GACACCCCTGGTCTAGAGTGAACATAGCCTCAGTACTAAG
ACAATACCCCTTTAGTTTTCTACTCGATGTCCCACGTGCA
TGTGTAGAGTCCTTTCCACTCTAGCTAGTGAGAACACCAA
TTATTCCCAACCTAGCTGAGCTTCGAGAGTTTTCTGCCTA
TGTCTTCCTGGTGACTATGTCTCTGGCCTCAGGTAACTTC
CTATACAAATGTAGATATACTCATCTAAAGACTTGAGAGT
ACCCCTCTGTAGGTCTCTGTGCAGGACCTCCCTCTGATCT
TCTGCCCTTGTCCACTAAACCCCAGCCTCTGACCCCTCAA
CTCCAGACTGCTGCCTCTCTGGGCTGTAACTTGGTAACTG
TCTCCAGGTAATGAGTTGTTCCTGTGATGCACGCAGCTCA
CTTTGTTTATTTTCCTTCTCCTAAGGTCACAGTCCTGTGC
TCCCTCTTACATAATGACTTCAGGTGGCCCTTAGACAGAT
TTCTGCAGCTCTTTCTGTCTTTGGCTCTATTATGTACTTT
CCCCAGGAAAGTCCTGCCACCTCAGACTCCCTGAACCTTG
ATCTCTATCTCTTAAAGTCTAGGAACCCACTGTGATCTGC
TTGGGCCTTCCCTGTCTCGGTTGTGGTCCAAAACTCATCT
CTATGCAGAAAGCAGGACAATTGTTGGGGCAATTAATGTA
TGAAAAAAATCACTTTATATTTTATCCAGTTTACTTCTTT
ATGATAGCAGGGAGAGTCTGATTCTAATTATGCTGTCTGG
ATGTGGAAGTGTGAATTACTTTATTTTTCACTTTTAGAAT
TTCTGTTGTGTTCTTTCTTAAACGTGCCTGATCCTTTTCA
TTATGTCTATTATGCTTTCTCCTGCTTTCTTCTCTTTGAA
TATTGTAGACATCCTTAAACCATTTTCATATTTTTCTATT
CTCTGTATTTCTTTAGATGTGGTTTCTCTAATTCATGGCA
TCCCAGATACCTCTCTTCCCTAGTTCTTTGTCTCCTCTTG
AGGATTGTACATTTTTTTCTAGGAACTCGTCTTCAGTGGG
AGTTTTTCCACAGGCATCAAGTGCACTGGTTTGTGGCGGT
TTCCTGTTGCAAAGGGCACATTTGATTCTACCATGGGCAC
AGTAGTTTCAATTTATATAAGAATTTCTCAGTGGGGGTTT
TCCACATAGACAGGATAATGTAAATTCATACAATAGCATC
AGCAAGGTTCAGAGATGTGCTTCCTATGTCTTTTTTTCTC
CCACAGCACAGAGTGGTTGACTTGCTGCTTTGCTGCTTCA
TTGGCTTAGTGGTAAGGGTGTTCTAGTTTTCATTTATGGA
CTGGCTGTCAGATTTATTAAAGAGCCCATTTCTAGGTGCC
AGTGTTGCATTGGACTTTAGACTCAAATCCAGAACCCTGG
TATGTGCTAAAATCATGGACTCCCCCTAGGGATTTACCTG
GTTTAGCTCTTACTCACTACATTGATTTTGAATATTCTAT
TTATTTCCTCGCCCTGAGGATCTCTCTCTCTCTCTCTCCC
TCTCTCTTTCTCTTTGTGTGTGTGTGTGTGTGTGTCTCTG
TGTGTGTGTGTCTGTGTGTGTGTGTGTGTGTCTGTGTGTG
TGTGTCTGTGTGTGTGTGTCTGTGTGTGTGTGTGTGTGTG
TGTGTGTTTGAGACAGGGTCTCACCCTGTCTCTCAGGCTG
GATGGAGTGCAGTGACCTGATCTCAGCTCACTGCAGCTTT
AACCTCTCAGGCTCAAACAATCCTCCTACCTCAGCCTCCC
AAGTAGCTGAGACTATAGGCATGTGCCACCATGCCCTGCT
AATTTTTTGTATTTTTTGTAAAGTTGGGGTTTCACCATGT
TGCTCAGGTTGGTCTCGAACTCTGCCCCCCTCAGCCTCCC
AAAGTGCTGGGATTACAGGCGTGAGCCACCATACCTGGCC
CAGGATTTCTCTTTCTTAATTCAATCTCAGTTATGTATTT
TTAAATTAATTTTTAAATTCATAATTGACACATAATTTTA
CATATTTCAGTGATACATTTAAAATTTAATTTGGGTTCAT
TGTATCCATTTTTCTAATTATTTTGTGTGGTAGGAGATGG
CTTCAAAAGTCAGCCTTGTCATGATGTTGCCTTGATGTGT
ACGTATCTGTAGTGCTAAGTACAGCAAACTACCTCTCAAG
TCATACATTTTCATGAACCGTAGAGTCTTCAACTTCTTTT
TTTATTATTAATGGTTACATTCTTTTTTCTTTTTTACAAA
TAATTTTAACTTTTATTTTAGATTCAAGGGATGTGCAGTT
TTGTTGCATGGGTATATTATGGAATGCTTAGATTTGAACG
ATCCCATCACCCAGATAGTGAGCATAATACTCAACGGTTA
GTTTTTCAACCCTTGCCTCCTTCCCCCTTCTATTAGTCCC
GAGTGTCTATGTCCATGAGTACTCAATGTTTAGCTCCCAC
TTATATATGAGAACATGCAGTATTTGCTTTTCTGTTCCTG
CATTAATTTGCTTAGTATAATGGCTTCCAGTTGCATCTGT
GTTGTTGCAAAGAAAATGATTTCATTTTTTTAACAACTGT
GTAGTATTCCATGGTGTATATGTACTGCATTTCCTTTATC
CAATCCACCATTAATGGACACTTAGGTTGATTCCATGTCT
TTGCTATTGTGAATAGCATGGTGATAAATATACAAGTTCA
CATGTCTTTTGGTAAAATGATTTCTTTTCTTTTGGATATA
TATATATATAAGGAATGGGGTTGCTGGGTCGGATTATGTA
TTTTCTTTTGGATATATACCTAGTAATGGGATTGCTGGGT
CAGATGGTAGTTCTAAATTTTTTGAGAACTCTTCAAACTG
CTTTCCACAGTGGGTGAAATTACATTCCCACCAACAGTGT
ATAAGATTTCCCTTTTCTCCACAGCCATGCCAGCATCTGT
TGTTTTTTTGACTTTTTCATAATAGCCATTCTGACAGGTA
TGGGATGGTATCTCATTGTGGTTTTGATTTTCGTTTCTCT
GTTGATTAGTGAGGTTGAGCATTGTTTCATACATTTCTTG
GCCACTTATATGTCTTTTTATTTTTGAGATGGAGTCTCGC
TCTGTCGCCCAGGCTGGAGTGCAGTAGCACGATCTCGGCT
CACTGCAAGCTCTGCCTCCTGGGTCACACCATTCTCCTGC
CTCAGCCTCCCGAGTAGCTGGGACTACAGGCGCCCGCCAC
CACGCCCGGCTAATTTTTTGTATTTTTAGTAGAGACAGGG
TTTCACCGTGTTAACCAGGGATGGTCTCAATCTCTTGACC
TCATGATCCACCTGCCTTGGCCTCCCAAACTGCTGAGATT
ACAGGCGTGAGCCACCGCACCCGGCCTTGTATGGCTTCTT
TTGAGAAGTATCTGTTCTTGCCCTTTGCCCACTTTTTAAT
GGGGTTGTTTTATGCTTGTTTAACTGTGTAAGTTCCTTAT
AGATTCTGGATATTAGAACTTTGTTGGATGCATAGTTTGT
AAGTACTTTCTCCCATTAGTCTTTAACTTTCCATGAATAT
AGTATTTATTTTATGCTTTGTTTCCCAAATAAATTTTAAG
TGCTAGTATAGGAATTTATTACCTCCTTATTTGATTGTAA
AGTACTGGCATGGAGCATGCTATTTTAATTTGTGTGCTCC
AGGGCTCCTAATGGAACCCCAGCCTAATACAGTGATGAAT
AAATATCTGTTGAAAAGAACACCAGAAGCTTTCTAAAATT
TTATTAAGAAATGATATTGATTAAGTTTAATTTCTTTTTC
TTTTCGTTTTTCTTTCTTTCTTTTTTTTGAGATGGAGTTT
CATTCTTGTTGCCCAGGCTGGAGTGCAATGATGCAACCTC
CGCCACCCAGGTTCAAGCAATTCTCCTGCCTCAGCCTCCT
GAGTAGCTGGGATTACAGGCATGTGCCACCACTCCCAGCT
AATTTTGTATTTTTAGTAGAGACAGGGTTTCTTCATGTTG
GTCAGGCTGATCTCGAACTCCCGACCTCAGGTGATCCGCC
CACCTCGGCCTACCAAAGTGCTGGGATTACAGGCATGAGC
CACTGCACCTGGCCAGTTTAATTTCTTTAAAATGAAACTT
AAGACAAAATTTTACCTTTTTGCCTCCACATAATTGTTAT
ATATTCAAGTGTGTAAATGATCTCTCAACTAGCAGCTATT
TTTTATTTTCTCTAAATCCGATTAGAAATATAGCATTAGA
AAAACTCAGTAAGAAGTTATACCTTCTCGAAGAAGCAGTG
CTTTCATTAGCTAGTGTGGAAAATGATAAAATAGTTCCAA
TCCTTTTCCATTTTATTTGTTATAATTAATTCAGATATAC
AAAGATGTATAGAGACTGATACAATAAACATCTAACAACC
AGCGAAATAAACAAAACCTTATAAATGGGAGTAGGAATGG
AGAAGAAATGAACAGTGGCACTCTCATGTGGCTGTCATGG
GACCACCCAGGGACAGTATCAGAATCTGGAGCCACAGCAG
AGTGGGATGCAGGGGCAGAAAGACCCTTCTGTGAGAAGGA
AGTGGGGGCTGGTGAGTGTCCTAAAACCGCTTCCTGCTTG
CTTATGGCTCCAGAAGGAGTGGGTGTCTCCCAGAGGGTTC
GTGTATGTGGGACTGAAAGAGTCTCTGGTTGGCCTCATAG
CTGGAAACTTCAGGAGTAGTTGGAAGCACTTCATAACTCC
TTGCTTTAAGAAAATCCCTAGATATCCCTAGCTGAAAATT
TATGCAATTGGATTGTCCCAGATTTCCCTGAAGAAGACGG
GACTTCTTGGGGTCTTCTGCAAAGGAATAAATCATTTGGA
AACCATGGCACTCTGGATATTGTTTTTGAGAATTTTTGTA
AAAGTCGGGGGGACAAAAATGTGGGTATAGGAGAGCATGA
CATCAACTTAGGGAACACAGCAGGGAAACAGCTGATCCAG
GTGCCTGATTCCTCTATTGGGCTGTTAGGAGAGCCTCTCT
CCAAAAGGATCCAGGATCACTGGAGGGGCAAGCAGTAAGG
GGTGAGGGCAGGTTGGGAGTGAGATGGCCTTCGCACTGAA
CAGGGCAACCTTGATGGGCCTTGTTGGCTAATTGAGGACA
AAGAGCAACTTTCTATCCATAGGCAACTCCTCTTTCAGAG
AGGGAGCCCAGAAGAGTACCTTAAAGGAAAAAACTCAAAT
TATATGTCGGGAAAAAACTGAAATAACCCAAATATCTATT
TCCATGAAATTTTAAAATCTAGATTAAAGTTTACTAAGAA
AAAGTAAAAGGAAGACCAGCAATGATAATTGTGATTCTCA
AGAGGCAGAAAAAAACACCTCTGAAGTTGAGTGTTTATCC
ATTTGGCTCTTGAAAACACGAAGATTAATTATGTTAAATG
ACATGTTAAATGTAAGGGAAAGGTGGGATCCACTCTTGGA
AGAGCTTTTAACAAGCTTGCTTCAGTTATCTTCACAGCAG
GTTCTTCTGCAAGGATGGCTCAGAGAATCGATTCATTTTA
CTACCAGGGACTATGAAGGAAAGGTCAGCAATTCATCTCC
AGCTCTTGCTTAAAGTATAATCATGTTAGGAGACAGCATT
AAGATTCTCTACTTTAACCCCTTAAATTCTCAAAGAGGGA
ATTAAGGTCCTGAGTGGTAAATGACCCACCCAGGATCCTA
TCTGCCAGTGACAGCTGGGGCTGGAATCTGATTTTCTGAC
CCTCAACCCAATGTCTTTTCTAAGTACAACTCAAAATTTC
TTGTGGTTTGGAGAATATGCTAAACATTGGTCTATCTGTG
AAATATGATTAAGATAATATTGACTTCAGGTTAGGAAATC
ACTTGTCTAGATGTAACAAAACCTTCTCAGGGGCAGGAAA
AGATGTGCAGCAGCCCACATTTGTTTATTGCCTGTGATGG
GAAGGGAAGATAGTCAATGTTTCCAAAGTCAATTTTAGGC
CTTGTATTCATCCTAAAAGAAACATTTGTGATTAGTTTTG
AGTATGCCTGGTTAGATTATTAGGACCACAGGTAATTCTA
GTCCTTTTCTGTTTTCTGTAGTGGCAGAGAAGGAAGAGAG
CAAGTATCATATTAGTTCTTTGGGTTTTGCTGCTGCTGCT
GCTGCTGCTACTGCTTCCTCCTCTTCTTCTTCCTCTTCTT
CCTCTTCTTCTTCCTCTTCTTCTTCCTCCTCTTCTTCTTC
CTCCTCTTCTTCCTCCTCCTCCTCCTCTTCTTCTTCTTCT
TCTTCTTCTTCCTCTTCTTCTTCTTCTTCTTCTTCTTCTT
CTTCTTCTTCTTCTTCTTCTTCTTCTTCTTCTTCTTCTTC
CTCCTCCTCCTCCTCCTCCTCCTCCTCCTCCTCCTCCTCC
TCCTCCTCTTCCTTCCTTCTTCTTTCTTCTTCTTCTTCAG
ACACGGTCTCATTCTGTTGCCCAAGCTAAAGTACAGTGGC
ACAACTCACTTTAACCTCGAACTCCTGGGCTCAAGCAATC
CTCCTACCCAAGCCTCCCCAGTAGCTGGGACCTCATATGT
ATACTACCATGCCTGGCTAATTAAAAAAAAAAAAAGAAAA
AGCAAAAGAAAACTTCTTGTGGTGGGGCGGGGGAGTCTTT
CTATGTTGTCCAGGCTGGTCTCAAATTCCCTGCCTCAAGG
AATTCTCCCACCTTGTTCTTCCAAAGTGCTAGGATTACAA
GCATGAGCCACTATGCCTGGCATGCTTCTGTTACTTGTAA
AGATGTTCATGGATTGGGTGGGGAGGGGGTGCTCAGGAGG
CAGAAATTTGGAGAAATTGAGGTTGCAATTCAGCTTTCCT
TCTACATAGAGCATATGCTCAAAATCTGCTTTTCTACAAA
GACATACAACAAGTACTTAAAGATACCACTGAACTTAAAG
ACTGGAAGGTGACTTGTTCAGATGTTATGTGCAGATGTCA
TGAAACAGGAGCAAAAAAAAAAAAAAAAAAAAAGGACTCA
GTTTTTATTTCCCTTTCCCATTCCTGTGGTTCTGTCATTT
TATGCAAGTCAGAATCCTTTTGATGGGAACAAAGTGAAAT
GGGAAAGGGAAGTGGTGGAGAAGGGGAAACAAAAACTTCA
AGGGAAAGAACCTGACATTACTGTTCTTTATAGCAGACTC
CAGCTCCAACATACACACTTGTTACATACAGCACCTTATA
TATACAACCAACACATACAGGCATTTAGTTAGTTTGGGTT
TGTTGTTGTTGTTTGCTTTTATAGACATACATTTGTTAAA
TTATGTAGCTTTTTTCTTGTTATTAATCTAATTTATGTAA
GAAAACTTAGCAATAATTCACCTACTAATGTTTTAAGAAG
ATGGCCACAGAAAGAGAGTGGGAAGATAGAAAAATATATA
TTTGAATAGATTATATAGGCTTCAAATTTCTAGAGAATTT
TCATTTTGAGGGTCAGCTAAATTCAGCCTGATGTATATGC
TTTTACGAAGGATTCTCTGTCTGATCTCCTCTAAGTGTCT
CACACTGAGGGACCTCATTATCTTTATTATGTAATTTTAC
AATAAATTATGGTTCTATTGGACTTAAGCATTTATAGAAA
CATTAGCTCCTTTAATCATCATAGTTGTAAATGGGGAAAA
TCTTACAAAGAGCATTGAACTTGGAATCAAGAAATCTAAT
ATAAATTTCTAACTCTGCCATTTGCCAGTTTATTGAGTTT
GGATGAGTTATAAGATCTCTTTGGACTACATGCTCCTCAT
CATAAGATAGAGACAGTAAACACTTTCTCTATTGCCCTCA
GGGGGTGGTGGGAAGGATTACATGAGACAATGTATATAAT
TGCAGAAAGTATTATAGGTTTGTGAAGTGTTTATTGACAT
TGTTACATATGACAGAATGAAGGCTCAAAAGGTTCATTTA
GTAAATGGAGAGTCATCCCAAAGGTATATAAATGTTATAC
CTGGGACTCTTCATATTTAAAAAGGTCTGAAGGCTATAAA
TAAGTGTGAATAAGAAGTCTTGGCTCTGAAGTTCAGGAAG
AACTGATAAATGGCCTATATAGCTAAAGAATCCATAAATA
AGGGCCACTAGTGTTTTTAATATATATCTAAAATTTTGAA
TTTTAGTTAATGTTTGAAAAGACTTTGTGAATACCTCAAA
AACTTGATGTTACTAAATTTGCAAGTAGGAATTCAAATGA
AAGTTATCAGCAGAAAATATTATTTCATTCCTGTATTAAA
AGCAAAACCAGGTGTGGTGCCCACACCTGTAATCCCAGCA
TTTTGGGAGCCCAAGGGGAGCAGATCATCTGAAGTCAGGA
GTTCGAGACCAGCCTGGCCAACATGGTGAAACCCTCGTCT
CTACTAAAAAAAAAAAAATAAAAATAAAAATAAATAAATG
AATAAATAAATAAATAAATAAATTAGCTGGACGTGGTGGC
AGGTGCCTGTAATCCCAGCTACTCAGGAGGCTGAAGCAAG
AGAATTGCTTGAACCCGGGAGGTGGAGGTTGCAGTGAGCC
AAGATTGCACCATTGCGCTACTACAGCCTGGGTGACAAGA
GCAAAACTCTGTCTCAAAAAAAAAAAAAAAAAAAGACAAA
TTGTGGTGACCCTGATGATGTGTACCCAATAAAAACCACA
GACTTCCTATGTATTCAGCACTTCAGCTGTTTCAGTGTGA
CAATGGCCTCACTTATTGTGCAAATCCTTAGAGTACTTAC
CTACCACTAGATGGAGACATAACCATAACTGATCAAAGGC
CATTTAGCTGTTTAAAATAAAAAAATACCTTACCTTCCAA
TAACCATATATGAAAAAGTACATATTCATTAGCAATACTT
TCTTTGATATTTTGATACACTTGCTTGAATTTTTAATATT
TCAGAAATGTGAAATATTGTCAGCTGTGAAGGTTCCAAGT
ACTTTCTAGATGGCGTATTTATACCTCAAATCTCTGGAAC
TGGGTAGCAGAAGACAGTCAGTTATAAAAGCAAAATAACG
TAAAAAAGTATATATATGTTTTTAGAATAGCGTGAAGAAT
ATATTTTCTATTGGGGAACATGAAAAGATCTAATAAACCC
AGTAGAAAACTTCCGTAAAGCACAACTTTCTGCCTCTGAA
TTCAGAGATTTTTTTTCCCAGAATAATCCCAGGTGGATGT
ATTTGCTTTATCAACTCTGCCTGAAAGTCTGTGACCCTAT
TCACTTTATAGATTCAAGGTTATCTTCAAACTAGGGACAA
TTTCCTTTATTATTTATATATTTATTGTCTACAATGAAAA
TGTTTTATGTATGTGATGATGTACTTATATATGTACTATG
TTAGGTCGTTCTTGCATTGCTATAAAGAAATACCTGAGAA
TGAGTAATTTATAAGAAAAGAGGTTTAATTGGTTTATGGT
TCTGCAAGCTGTATAAGAAGCAGAGCGGTATCTACTTCTG
AAGAGGCCTCAGGAAGCTTCCAATCATGGCAGAAGGCAAA
GGGGGAAAAGACATGTCACATGGCAAAAGCAGGAGCAAGA
GGGAGAGTGGTGATGGGGGGATGCCATGCACTTTTAAACA
GACAGATCTAATGAAAATTCACTATCATGAGAACACTACC
AAGTGGACGGTGCTAAACCATGCATGAGAAATCTGGCCCC
ATGATTCAGTCACCTCCCTCCAGGTCTCACCTCCAACATC
AGAGATTATAATTCAACATGTGATTTGCGTGGGGACAAAT
ATCCAAACTATATCATGCATATATGTATGTGTAAACTTAT
ATGTATCTATATTTTTATAGAATGTATCATAAAAGTGAGA
TTTATAGATTAAGCATTATATGTACTTAAATGTTATCAGA
AACCGCCAGATTACTTTCCAATTACTTTTCCATTGTTGAA
ATTCATACTTCTACCACCGATGTATGCGTCTGTTTCACCA
AAATCTTTTCAACAGTGAATGCTTAAAATTTTGCCAATCT
GATAAATAAAGACTAATTTATAATTTTCCATTTTCACATC
TCTAAATGCCTGTGAGTTAAACTTCTTTCCATGTATTTGT
TAGCAGTAGGCAATTTTCCCTCTGTAATTGTCTATTGCTT
CGTTTTTGTCCAATTGTTTATTTGAATATCTTTTTCTTTT
CAGTTTGTAGAATTTATATTGACTATTAATCAGTTGCAAA
TATTTTCTCTCTGGCTTGCATTTACTTTTGCCACATAATT
TTTAATATTATGTTATTATTTTTCTTTATATTTTCTGAGC
TTTGTTATGTTGAAGTTTATCCAATGGTTATTTTCAATTT
TTACCATGTGTGTCTGTATCACACACACACAAAAGGGAAT
AAAATCATATATGTGTATTTAAGTTTTAGTATATAGTCCA
CCTGGATTTTCCTTTTACAAATGGTATGTGCAGCAATCTT
TCTTCCAAAACTGTATACATTTATGCTGGCCTCATTTTTA
AAATATAACATTAATTTCTAATAAATCGAGTTCATCCTAA
TTTAAGTTTTCATATATCACTGTATCTGTTTTTGTATTGT
ATTATTTCACTCTTGACTTATCTATTATGAAATATATGTT
AGTACCCTTTATGGTTAATTTTACAGTTTGAGATATATTG
TTTTAAGGAATTAAAGATATGAAACAATAAGTAGTCTTAA
AAATTAATGACAGAACTCTCAAATTTAGTAAGATTCCTGT
ACTTCCCATAGTAAAGATGAACAATTATCACTTGTTCCTC
TTTCTGAGGCATCAGAAGTTATAAATTGAGATGATTACTA
TTTTTCCTGAAACCTAAACATAACACAGAGGTTTTTGTTT
TAATAATTTTTCCACAATGAATAGTTCTATTGTTTTGATT
TGAATTTTTTCCCTACAATAAATCATTGTTTCCTTGGTAG
TAGTGTGACATATTGTCTCATTGCAAATTACCTAAATTTA
GCTCAAAGGCCTTTTTCTCTGGATGGGACTTCCAGTAAGG
GAAAGCCTGCTAGTGGCTGCTTAACTGTATGCTAGCCTGG
TTAAACTGTGTTTCTCCCCGTTCCTCCTACAAACACTCAG
AACCACTATTGTGTCAAAGTCATCCCATCGCTGGTAACAT
GTCTCCTGAAAATACGGGTTTCTGATTGGTAGTTTTAATA
CTTTTAGCCCTGGATAAAATATTTAAATTCACATATCTGT
TTCATCAAAGACATAAATTCTTGCGAGTCTTAGATTTAAG
GAAGAGCTTTAGATTTTTCTTTCTCATTTTCAAAGGATAA
AATAAGGCCCAGTGTAGTGGCTCACGCCTGTAATCCCAGC
ATTTTGGGAGGCCGAGGCGTGAGGATCACTTGAGATCAGG
AGTTTGAGACCAGCCTGGCCAACGTGGTGAAACCCTGTCT
CTACTAAAAATACAAAAATTAGCTGAGCATAGTGGCAGGC
ATCTCTAGTCCCAGCTACTTGGGAAGCTGAGGCGAGAGAA
TCGCTTGAACCCGGGAGGTAGAGGTTGCAGTAAGCCGAAA
TCGCGACATCACACTCCAGCCTGGGTTACAGAGTGAGACT
CTGTCTCTAAACAAAAACAAAAAGGATAAGATAAAATCCA
TAGCTTTGTTGGATTCTTTTTTTTTTTTTTCCCAAGACGG
AGTTTTGCTCTTGTTGCCCAGGCTAGAGTGCAGTGGCATG
AGCCACCGCCCCTGGCCCTGCTTTGTTGAATTCTTATTCA
GAGAATTAAAGATTCCTTGTCTCTTTTAAATTAATAGTTG
TCTGAGGACTACATAATTCAGCTCTGATAGGCATATACAA
TGACAAACAGAGGTAAAGTTAACCTCTACCTGTGGCTCAG
GAGGAGGAACGCCCCCTGCCATCTGTCCCTAACCTGCTGA
GAACATCATTGACAATGAACTGTCCATGCTTGAGAAGATC
TGCAGAGCCATGAGAATAAAGAGAACTTCATGTATGTGTG
GCTGTTGCTGGTTGTTACCGAGGTTGGATCCTTAGGACAC
AGGTTTTCTTTCTTAATGACAGGAGGAAGACTGCACACCT
TCAAACTTAAGGAAGAGTGGTCTATGCTTCTGGTTTGATA
GTTCACTAGGTAGAGCCCTAGTCTGATTAAAGGAAGGCAA
CGGGTTTCTTTCTGTGCACAAACTGAGGGCCCAGTAGAGG
GAGGTTTGGGTTTTGCAGTGTTGGTGACCAGCAGCAGAGC
CCTGCAGCTCTGTAGGCAAATCTCTGACCTCCCCAGATTC
TTCCATCAGTAACAGGGTATGGCCACCCTCTGGTGGATGA
ATACAAAGCCATGTTCTGATTCCCCAAAGCTCACTCAGGG
AAGTCAGGGAGCTCTGGATGAGACAGTCCCCAAGACCAGC
CTCTACCAGATCTGGTTCAGGTTCCTATCTGATATGGTTA
GACTTTGTGTCCCTGCCTAAATTTCATCTTGAATTGTAAT
CCCCAGGTGTTAAGGGAGAGACCTGTTGGGAGGGGATTGG
ATCATGGGGGCAGTTTCCCCCATGCAGTTCTTGTGATAGT
GATGGAGTTATCATGAGATCTGATGGTTTTATAAATGGCA
GTTTCACCTGAACTTTTGTTTCTTCTCTCTCCTGCCGCCA
TGTGAGATGTGCTTGCTTCCCCTTCTACCATGATTGTAAG
TTTCCTGAGGCCTCCCCAGCCATGTGGAACTGTGAGTCAA
TTAAACCTCTTTCCTTTATAAATTACCTAGTCTTGGGTAT
TTCTTTATAGCAGTGTGAGAACAGGCTAATACACTATTTC
TTTTCTTTCTTTTCCTTGTACAAAAAAAAGGTAGCTATAA
CCTCCACTTTGCCCAAACATTTGATGCTTCACTTTTAGTG
AAATTCTCTCACTAAAGACAATCAGTTCTTCTCCACTAAA
TAAAAGCCCATGAATTAAAAGATGGGGAATGGGGTGTACA
AGTGAAATCCAGGTATCCTAAACAGGGGCTACAGCTTTTC
AGGCACAGAGGCAGTTTGGCATCTCCATATTTCCTGAGAT
GGGAAATGAGTATATTGAAAATAACCCTGATATATTTTGA
ATAGAACCCAGTTTCCATAGAGAAAAAGTTGATGAAGATC
AGTTTGTATATTTAATTCTTAAATACAAAGGCAATAATGT
CTCTCAAATGCAATGCCATTTCCATAGTATTAGTATAGTA
TAAAAAGACCACTAATTGCATATATCAATCCGGGAGGACC
TTCAAAGATTTGGACAAAATCAAGATAACATTCCTAATGT
TCTAAATGTGCTATCTCTGAAACACAACAAAACCAATGAA
ATAACAACAAAACTTCTCTAGGTTAAGAGAAAGCCAGAAG
TACATATCTTGCAATCACTGTGTTTGCAAAGATAATCATT
ATTTATTTAAGATAAAGAAATAAATATTCAGAGGATCAAG
TTTTCTCTACTTGAAAAATGTTGTCTTCTAAATAAAAATG
CTGACTTATTCAATTGTGTGATAATATCATTGGTTAAAGA
TAAAATTTCCCTCTGACAAAGGAAAAATAAAATGCATACA
CATAGGTGTATAGGAAAATCTAAATTATTAATGAATGTTT
TTCTTTTGTAGTATAAATGCTTTCTATTCTTTAGGAAGTT
TTTGGATGAGGAAAGGGAAACCAACTATGACATAAAGGCT
TCAGTGTCACTGATGAATTACAAGACAGAGAAAAATAATA
TATAAATTAACAACAACCCAGTAATAGTACAGAAAAGGAA
AAGGAGAAAAACACCTGAGGCATTAGATCTAAACTGTTTT
CTGTCATCAAAAAATAATATTTAAACTGATAATATACACA
TAAAAGGCAGTTAAAAGGTACTTTACTTTTATTTGTGTAT
ATTTAATTTAATAAACACGTAGCTTACTACATGCCAGGAA
CTGTTCTAAGCATCCTACAGCTATTGACAGACAACCTGGC
TTGCAGATGGCCACCTTCTGGCTGTGTGCTCATATGGAGC
GGAGACAGAGAGGAAGTTCTTAGGTCTCTTCTTATAAGGG
CATTAATCCCATCAGGAGGACCCCACCCTCACGAACTCAG
CTAAGCCTCATCACCTCACAAAGTCCCCACCTCCAAATAC
TATCACACTGAGGATTCAGGATTCAGCATATGAATTTGTC
GGGAGGGGAGGCAGGATTCAGTCTATCCCAGCCATCTTAC
AAGTGATACTTTGACATACAATGAAATGACCCTACTCCAT
TTGGCAGCTCCTCCTGAATCCACCAAGGTCCAATTATTTT
GGGGTATGGTTTTTATGAAATGGTATTTCTTTTTATTATA
CTATATTAAAGCAACTGAGATTCTTTTATTTTTTTGTTAG
ATTTACTAGAGATTATTACGTATTTCCAGTTCAGGGCTCT
AGGCTACCAACTGTTCATTCCCAACTCTGGGGCTTGCAAA
TATGTGTGGGCCTTTGTGACAGCCCTTGCCTGGTGTTCCA
ACTGTGATGCCACATCTGGCACCTGTGGACTATGACACAT
GAGGATGGGGAGGGTGGTAACAGATGTCCTTTATACTGTG
TGCTCCTACTATGGCACCCAGGCCAGTCACCTCCTCTTCC
AGTCTCCCAGCCTCCACTCCCAACCCAACCCCCACCACTG
GCTCCAGCCCATGTATCAGGCTGTTCTCTCCCCAGAGATT
TCTAAAACACCAATGGGCCCCTCCTTTCAATGCCCTGCCT
CCAGTGCATGTAGAAATGGGGCACTCTCCTGGGCTCATCT
TAAGCCATGCCAGCAGACGGGTGGACATTTCTTGTGGGGA
TGGAGCTGCTCTATCACTCCTCACATGATCTGACCTCCCA
CTGGGTATAAGGGGTAGAAAGCAGGGATGCAGGCCCCATG
GAAAGAAATCCCATTTTAGCCATGTGTTGATTATGGCCTA
AAGAGTTCAGATGAAGACAAATTATAGATTCCAAATAGTA
AATTTAACCAGACTAGAAGAGGAAATATTATTTAGATTTT
TCCCGCTTGGATTAATATTTGTAATTGTGGTTCTCATCAA
TGAAGCACAGAAGCTACCTTCGAGGGTCATTGGAAGGAAG
CCATTGTTGGTGGTGGTACAATAGATGATCAACACTGTGG
GTAATGACATACTTAACAATGAATACATGGTATTAGGAAA
CCAGAAGGGCAAGAAAATCTCTATCATTTCAACTTGTATA
AACAGGTTCTAAAGGGCCATGGCATTGTAATGGCAGTGTT
GTCATCTTTGTCTGGTCAGAGAAGATACAAAATTAGCCAA
GAACAGCACATTGTGCACATTTGACAATAAAAAACATGGA
GGATCTAGACTCCAAAAAGGGAGAGATGGTGCCTGGACAC
TATGAAGAATCTTCATGTGCAACAATTGGGCAATGAAAAA
GTTAGTGTCTTTTGATACTCATTAAAAATTTTATTTATCA
ATGACTATACCTCACATGGGACCATGAGTTTTGTAATGCA
TTTTTAAATCAAATTGTTTTCATAGACAAAGAATACACAC
ACACACACACACACACACACACACACACACACTTTGCTGG
GGCCTTGCATGCCCTAAGGATGGCCCTGTCTACAGAAAAG
TCAATGCTGCGTCTCTACCCCACTGATTTTTGGTGCAGTA
GAGAAGGGGGACCGCAGCATCAAGCTCTGTGGAGAGTCCT
TTCGTTGATCAGCCTGATTTCTGCTCCATTTCCCGGTCCC
CTAATCCCTGCCTGCCATCTCTAGTATGGGAATCTCTGTA
GTTTCCTCCAGGAAGAGTGGCTCCTCACCGCTGTCTCTGT
GCATGTTTGAGCTACAGCTCCCCCTACTCTGCATCATTCC
TACTAGGCTTCCACAGGCATTCTCTCTTCCAAAACGTCAA
CAAAAGCTGGCAGCTGCTGGCACCTCATTGAGTAGGCTAC
AGTGTTTGTGGCAATTACCAAGCCATGGGTAAAAACTGTG
ACACATTCCAGGGAAGGGTGCTCCTCCACATCAGGGAGTT
GAGCCTGTTCTCCTGTGTCACTTAGCAATTGGGCTCAGAG
CAGCTGCCCTAAACAGTGGTTCTGTAGTGAAATTGAAGAT
TAATCTAACTTTCACTAACTGAGGAATGTTGAAGGATATG
ACTAATCATGTCTGTTAGCTACACTGTCAGGGGTAAATAT
AGGAGATTTTGATAAAGAATTGTGAAGAACAGAATGTCAG
AGCAAGCCTGATAAAGAATTACAAAAGAACAGAGTGCCAG
AAAAAGCCTCATTGATGCAAAGTAAGTATCTGCAGATCAT
TTACTAAAACTAGGATGATGTATAAGCAGTGTAGCCTTAA
TTGTATTTGATATAATAATATATGCAATCTTTATTAACAC
CTTAAATAATATGATTTAGCAGTGGTTTAATAACTGTGAT
TTCAAAGTACTGATACGCGTAAGTGATATTTTGAAATATC
TGTAACACCTGGAACATTTTAAAAAAATATTCCTGATTTA
TATTGAGGACGAAGTCCTAGATACTGCAAATAGTACTGTG
GTTTGCTGTCACTGTATTAGTCTGTTAGGGCTGCCATAAC
AAAGTACCACAAACTGGGGGACTTAAACAGCAGAAAGTTA
CTGTCTCACAATTCTGGAAGCTTGAAGTCCAAGATCAAGA
TGCTGGCAGGGCTATGTTTCTCTGCAGGCACTAGAAAGTG
GCCAAGATACCAGTCTACAGACACACCCTACATACAAGAA
AGAGAGGTGGGAGTTGTGTTTGTAAGGAAAAAAGTCTTCA
ACTAGCCCACATTCTGTTGCTGGGGTCTTTTTCCTCACTG
GCCAGTGCACTAAATACCTCCTTACTCCCAGTACTCTAAC
AATCAACTATGACAACCTCAAGTGACCCAATCCTCTGACA
CTGAAATCACCATCTGAGGGCTATATGGTGAAAGAGAACA
ACCTCTGTTTTTAATCTAAAAGTCAAATGTTATCCTGTAA
CCCCCTGGAACTATCCCTTTTAAGATAATAGGTGGGAATC
TACTCTGGAGTTGGGGACTCATACGCTAGACCAGATTGAG
GACTAGCTAAAACAGGACCCAGGTGGAAGCAGCTTTCCAT
AAGAACCTCATCAGTGCATCAAGTTACTGTTGCCACTGCA
ACACCCAACAGTTGCCAGCCTTTTCCATGGCAATGACCTG
ACAACCCAGAAGTTACTGCTCTTATCCTAGAAATTTTGCA
TAAACCACCCTTTAATTTGTGTATAATTAAAAATAGGTAT
AAATATGACTGCAGCCCTGCCTCTGAACTGCTATTCTGGG
CACACTGCCTGTGGAGTAGACCTGCTCTGCAAGGAGCAGT
ACCTCTGCTGCTTCTGTACACTGCCACTTCAGTAAAAGTT
GCTGTCTAACACCACCGGCTTGCCCTTGAATTCTTTCCTG
GGCTAAGCCCCAATTTTGAGGGCTCATCTGCCTGCATGAC
GTTGAAAACCTTCTCATCACTTTCAGAATTCTTAAGGTGA
CATTCAAGCCCCCACCACCTCCCTGGGCTCATTCCACTCC
CCTCTAATACCTGAGACAATCAGCCACCTGCCTTCTCACA
GGCCACTGAACACACCCATCTTCCTTCGGTCTCTGGCTTC
TGCATTTGCCGTTTGACCTGCTGTGATTCCGACGCCCTAA
GGATTTCTGCAAGATGTCGGAGGAATGTACCTTTCTTGCA
TTTGAATTAGCAAGGAGAAAGACAGTGTAAAAACCCAGGA
GTTTTGAATCCTGAGAAAGGCATCACGTATGAGTGAGAGT
TCAGTTCATTAAAATAACTCAAATTTTATATTAAAAAAAC
AGACAATACTCCGTAGATCTGTAGCCATTTGCTGACTACC
TACATGCATTTCCACCTGAATCATATTTGTTTTATTCAAT
AACAAAATCAATTAATTCTATATTATGAAATAGTATGTTC
CTTTGGGTCTGGATTTCTTTCTTCCCCCAAATACTTCAGC
TGTTTTCAATCTGAGCAAAAGTAGAAAACAGTGATATGTC
TATGTCATCCTGGGATAAATTGGAAGTGTTTTGGCGCCCC
TATTTGGGCTTGATGAAAAAATTCATTATGTTAAAAATAA
CATATAGCCTTTTTTTTTAAAACCATGAATTAGGAAAGGC
CTCATATATTAAATTATTAAAAATTTTCAATATTTTAAAA
AATTTAAATGAGAAGCAGCTTTCTCACTTACGTAGAGTTT
TATGTAACTTTTTATTTGCTTTGTATAGCAAAAGGAAAAT
AAGATTTACTTTTTAGAGTAGTTTTAGGTACACAGCAAAA
ATTGAGCAGAAGTTACAGAGAGTTTCCATGTACTTCCTGC
CTCTATACATCCACAGCCTTCCTTATTATCAACATTCTTC
ACCAGAGTGGTACATTAGTTCCAATCAATGAACCTACATG
GACATATCATTATTACTCAAAGTTCACAGTTTATATTAGG
GTTGATTCTTGGTGTTGTACCATCTATGGATTGGACAAAT
GTGTAATGACATGTGAGCCTCTATCTACATGACAACAGCT
AATGATCCAACAAAACCATGCAAACCGGATAGTAAACCCT
TCGTTATAGTATCACATAGTTTCACTGCCCTAAAAATTCT
CTGTGCTCTGCCTATTCATTCTACCTCCTGATTCCGAACA
ACATCTGACCTTTTTGCTGTCTCCGTAGTTTTGCCTTTTC
CAAAATGTCACATACTTGGAATCATAAGCATGTAGCCTTT
TCGAATTGGTCTTTAAATTAATGAAGTTTCCTCAATGTCT
TTTCATGGTTTGGTAACTCATTTCTCCCTTCCTTCCTTCC
TTTTTTACTTTTTCTTTTCTTTTTTTTTTTTTTTAACCAT
TGTTGAATTAATGCATAAGGAACATGTGAAGTTTATGAAA
CTCAGAAATGAGTTGATAGAAAAAAAAACCCTTCATTTCA
AAGATTTGGATCCATTTACTGTCTCATGCTGCACGTTTCT
TTAGCACTGAATAATATTTCATTGTCTGGATGTCCCAAAG
TTTATCCATTCACCTACTGAAAAACATTTTGGTTGCTTCC
AAGTTTGACGATTATGAATAAAGCTCCTTGTGGCTGACTG
CCACAATTACTACTTGAGACTGCCACTACTACAGTTACTA
CTGTTACTACCTGAGACCGTCAAGACTGAATGAAGAGAGA
CCAACGTAGAAATGGAAACGTAAGACAAAAGAAGCTGTTG
TAGGCTGGTGCAGTGACTCATGCCTGTAATCCCAGCACTT
TGAGAGTCCGAGGTGGGCGGATCACGAGGTCAGGAGATCG
AGACCATCCTGGCTAACAGGGTGAAACCCCGTTCCACTAA
AAATACAAAAAATTAGCTGGGCGTGGTGGCAGGCACCTGC
AGTCACAGCTACTCGGGAGGCTGAGGCAGGAGAATGGCAT
GAACCCGGGAGGTGGAAGCTTGCAGTGAGCTGAGATCGCG
CCATTGCACTCCAGTCTGGGCAACAGAGCGAGACTCTGTC
TCAAAAAAAAAAAAGAAAAGAAAAGAAACTGTTTTAAAGG
CAGGACCAGGAGAAGAACAAGAGAGCTCCCAGCTTCTAGT
GAGCAAAGGCAGCAACCCTGAGCTTTCTATAGCCCTTCGT
ATTTATTGGATAGCAAGAGCAGGGAGGAGAAGGTAACGAT
TGGTCAGCTGATTAATTCATCACAGGTTCATATTATTACT
AACAGACTTCAGATATACCTAATCACAAGATTAGGGGTGT
GATTGCCCTCAGCATTCCTTCTGGGTGACCTATGCAGTTT
GTCAGCTTGCCAACATTCTGCATTTACGAGTAACAGTTTG
CTGCTTACTCCTACAGCCTCCAGTGACATACTGAGTTGAT
CACAACCCTCATTCTTTCGGCCTCCAACAGCTGCTGCTAT
AAACATCTGTATGCAAGTTTTTGTGTGGATATGTTTTCAG
TCCTTTGGGTAAACACCAATGAATACAATTGCTGGATTGT
TTGTTTGGTTTTGTAAGAGATTGCCAAACTGTATTCCAAA
GTGGCTGTACCACTTTGCATTCCCACCAACAATGAATGAG
AGTTTCTGTTGCTCCACATCCTCGTCAGCATCAGGTGCTG
TCAGTGTTCGGGATTTTGGCTATTCTCATAGGTGTGCAAT
GACAACTTCTTGTGTGATTTTGCATTTTCCTAAGGACATA
TGATGTGGAGCATCTTTTCACATGCTTATTTGCTGTCTGT
ATATATTCTCTGGTAAAGCATTTGGTAAGGCCTTTGGCTT
GTTTTTGGTAAGTCATGCTCTCATTTTCATTTAGTTCAAA
ATATTTTAAAATTTCCCTTGAGATGTCTTTTTTCCGCGCT
TTTTTTTTTGTCCTTTGATGTGTTACTTAGAAGTATGTTG
TTTAATCTCCCAATATTTTGGGATTTTCTAGCTATCTTTC
TGTTACTGAATGGCAGTTTAATTCCACTGTAGTCTGAGAG
CGGATATTATATGATTTATATTCTTTTAGATTTATTAAGA
TATGTTTTACTTGTTATTAGGACCAACTGGTAACTTCCAG
TCTCCTTATATATAGAACTAGAAATTGGAAGTTCTATGTG
ACTTTTCATATACAGTTTTGTGCTTAAAATGCTCCATATA
ATTCCTGATCAAGAGCCTTCAATGGAGATCTTATATTCTT
GATGGTCACCGTCAATGAAACATTCTTTTTGCAAAATTTA
GACTGTTTTAAACTATCGACAAGTCATAGCACTTGAAATC
ACACTTAATCTACCAGCTCTCCTTTTTGTTGTAATGACAA
ATATGGTTATTGTGACAATGCACATTATTTTCATACTAAG
TATTTTAAAGTGATGATCAAGCTATAATTTGCAGAATATG
CATGATTGTTAGAGTAGTTTGTGTAGATAGTTTGAAAACC
ATTGCAAGGGCACATTTTACCTTCCTGCATCAAAGTATTC
TATAATTGATTATACCATTATCTTCATGACAAAGTACAGA
CTACCTAATGACTTATGTATTAATAGTTTCTGCTTACATC
TCTGACCTACTCTGTAGCCTGGTTCATACATTTTGAGTTA
TCTTGCTATGCTTGCTTCTTCTGACCCCCAAGGCTTTGCA
TGTGCTGCTCCTTTTCTTGAACCCATGCTCACAGGGCTAA
CATTTGCCTCTTGAAGAAAGGAGCGTATCATTTTCAGTAC
TGTTTCCTTAGTGCAGCCATTAAGGTACACAGTAGGAAAG
TTACTGTTTGTTTAATGATAGAATAATGCCACCTTTTGGT
GTGAGGAGTTGGTCACTGTAGGGGCCGACATTTCAACTGT
GAAAAATGTATAAGATTTGGGCATATTCGTATATGAGTGG
GAAGACCCCTTGAGTGAACTAAACAGATAGCAAAAAGCAT
GGAGAGTGGGTTGTAATTAAGGAGAAGTTCTCCAGTTTGG
CTGAAGAATCAAGGAGGAGTGCAAAATAGTACTTGATTGG
AAGGCTAGGGCCAGATTTTAGTGATTCTTAAATAAGGATA
CAGTTCTGAAATTTATTCTCTAGATAGTTCAAGAGATTTA
AGTAGAGAAATCTTCAATTTATTAAAAGTTCTGAAAATAA
GAGTAACATTGTTGAAGTTCTACCCCTAAGTTCTACCTCT
TAATCCAGCATCAATGTGTGCATTAAATAACGAAGTATAC
ACAAAACATGAAGAAAAGGTCCTCTTTAGCCACATGCGTT
CAGTTAGGCTTGGAAGTGGTGATATAGTTTGGCTGTGTCC
CCACCCAAATCTCATGTTGAATTGTGATTCCTAGTGTTGG
AGGAGGGACCTGGTGGGAGGTGTTTGGATCATGGGGGCAG
ATTTCCCTCATGCTGTTCTCATGATAGAGAGTGAGTTCTC
ATGAGAGCTGGTGGTTTTAAAAGTGTGTGGCACTTTCCCC
CTTGCTCCTACTCTCTTTCTCATGCTCTGTTATGTGAGAA
TGTGCTTGCTTCCCCTTCACCCTCCACCATGATTGTAAGC
TTCCTGAGGCCTCCCAGTCATGCTTCCTGTTAAACCTGCA
GAACTATGAGTCAATTAAACTTCCTTCTTCATAAATTATG
CAGTCTCAGGTAGTTCTTTATAGCAGTGTGAGAACAGACT
AATACAAGTGGATATCTACTAAACTTTCTGCCTAGTAATC
TTCTTCCTTGGAAACTGACTTAGGCAATCTACAAGGTTAC
CAGATTGGATTCTGGATGAAATATCTTTTCATGATGACCT
ATGACTCTAGCCATAGAAACTGACTTAAGGGTGGCTTGGC
CCTTAACTGACCAGTACCAGAGTTTAATTCCTGGAATCTG
GCTGTGTCTAAGAGATTCTAGCTTCTGTCTGGATGTATCT
CCTGAATAGAAATGCAAAACCTGGAAACAGTTGGTTATGT
CTCCTGCTGTATACAGACAATGTAGCAGAACAGTCCAAAG
AAAGACAAAAACAAAAATCAAAAAACAAAACCCAAACCAA
AACCAACAAACAACAAAAATGTAAGCAGGTACCCAGAAAG
AAAAAAGAAGAAAGATGGAGAGAAGACCCTGACTGTCATC
CAGGGCCTGGCTCCACTGCCCATCTGAAGGCAGCTATAGC
ACTGCTATAGAACCCCCCCTTCAGTGGGGCCTGTGAGACT
CCTATGTCCTTATAAAACACCCTTCACATACATATACATT
GAATTTTCCTAAAGCCACAATGGGCTGATTTATTTCACCT
ACCAGAAATGAGTTTTAACAATTCCACAACTACAACAATG
AAGATCACTACTACTAAGCCTCTTTTATTATAATCATAAG
TCAAGAAAAATAAAATCCCATAATTATAAAGCATTGGTGT
CAACAACATATAAAATTTTCTTATATTAATTGCTTCCAAG
ATTTTCAAAATACTAAAAGTTTTAAGATGTAAAATACTAC
ATTTGATTTATTATTTCATTATGATTCTAAGCAAACTAAT
AAAGGTTAAAATTTTAGTGAATAACCTACTTCGATAAAAG
TGACAATGTATTTATTCAAATTATAATTAGGTTCTACTGA
ATGATTTAAGATGCTATTTTTCTCCATATCACTGAGCCAG
GAGCATTTAATGTTAAAAATAGACTTGGAAATATTTGGCA
AAATGTAAAAATGTAAAGTTAATTAGATTTCAAACTCAAT
TACAGTGACATCATAAATACTGATTTACTGTAATTCAGCA
TATTGTATCCAGAAATTAGAGTAGTTAGGCCTCTGGTAAA
CCTACAAGAATATTTCAGATTTTAACAGAAGACATTAAAA
CATTCTACTCATTTAGACAGCTATTCATTCTATACTCATT
ACATGTAAACAGCTACTTATTCTGTGCATATACTCATGTC
TAAAACAGTGGCTGTTACACTTGGCTATATGTGAGTCACC
TGTGACCTTTTACAAATTATGGGTTTTATTTTTCACTGCT
GGAAAATCTACCTCAGGTGATCTGGATCTATGACTAGTGT
CAAAGTCAAATAAAACTAGAGATGAATCTCTAAATTTAAA
ATGTTTTATTTGGGAAGCAAGACTTATAATTTGGGGCATA
CACACAGACTGGGTGGTCCATGGTATGGAAAGTTTATTGG
CACTAGTAATGTGACTCTAGTCTTAGAGTCACAGCAGGTT
GGTTCGTAATTAGATAAAACTAATTGAGGTATTTTCCTTC
TGTACCTACTTTGTTAAGAGTTGTTGTTGTTTTTTTTTTA
TCATGACAGAATGTTAAATTTTATTGAATGCTTTTTTGGT
GTCTATTGAAATCATTTTTTCCTTCATTCTGTTGATGTGA
TGTATTACATTTATTGATTTGCATGTATTGAAACATCCTT
GCATTTCTAGAATGAATCCCACTTAATCATGATGAATAGT
ATTTATAATGTGTTGTTGAATTCAGTTTGTGAGTATTTTT
TTGACAGTTTTTCCATCTATGTTCATCAGAGATATTGGCA
TTTCGTTTTGTTTTTTCATTGTTGTTGTATCTTTGTCTGT
TTTTGGTATCTGGGTAATGCTGGCCTTATAAAATGAATCT
GGATGTACTCTCTTCACCACAATTTTTTGAAATAGTTTGA
GTAGGAATGATATTAGTTCTTCTTTAAATGTTTAGTGGGA
TTCAGCAGGAAAGCCACAAGGTCCTGGGATTTTCTTTGAT
GGAACACTTTTTATTACTGTGTCTATCTTATTACTTCTTA
TTGGCCTATTTAGGTGGTCTATCTCTTCATGATTCAATCT
TAGTACGTATATATGTCTAGGAACTTATCCATTTCTTCCA
GGTTTTCCAATTCATTTGCATACAGTTGCTCATAATACCT
TCTAATGATCTTTTTAATTTTTATGGTATTGGTTGTAATG
TCTCCTTTTTCATCTCTTCTTTTTTTTTTTTTTCCTTTGG
AGACAGAGTTTCACTCTGTTACCCAGGCAGGAGTGCAGTG
GTGCCATCTTAGCTCACTGCAAGCTCTGCCTCCTGGCCAT
TCTCCTGCCTCAGCCTCCTGAGTAGCTGGGACTACAGGTG
CCTGCCACCACGCCCAGCTAATTTTTTTTTGTATTTTTAG
TAGAGAAGGGGTTTCACCGTGTTAGCCAGGATGGTCTCGA
TCTCCTGACCTCGTGATCCGCCTGCCTTGGCCTCCCAACA
TGCTGGGATTACAGGCGTGAGTCACTGTACCTGGCCTCAT
CTCTTCTTTTATTTATCTTACCTTTTAGAGTATTTCTAAA
TGCTAGGAATAAATAAAAAAAATTCTCAATAGCTCTACGA
GCACCTCTTTGAATCCTTATAAATACTTTTGACTTTGTCC
TTGAGATTAATATTACCAGCAGAAGAAGAGGCTAAGTCTG
ATAAATTAATGCAAAAGAAGATATGATAATCTGAAAAATA
AAATAAGAAATATTTATCAGGAAACCAACAGTAGAATTCA
GGATCTCACAAAAAAATAAAGTAACAATTAAAAATTTACT
CATAACTCATGAAACTAGCTTATAAAATAATGAGTTAATT
CTTACCACCATAAGAATTTAAAACAGATCCTTTAATAATT
TCAGCTGTAAAACTAGCATATGCAGTCAACAACAAAATAA
GATAAATATCACAAATATCTATATGAAGTAAAATATATAA
TTATAACAATAAGAAGTGATATGTAATATGACAGTTGAAT
AGAAAATAGTGTGTGTGGGATGTGAGAGTTTGCTTTTGAC
ACAGCTTAAATTAAGAGACACAGAGAAAAGATGTGAGAGG
TAAGATGCGGGGGAGAGAGGCAGGTCATAAAAGCCCTCTA
AGCTAGAAACCTGTACAATAAAACTAGCATCTTGTGAGAA
GGTGCTTAGGAGGGAAATAACTGAGAATAAACTGATGTGG
CCAAAGCTTATGGAGCAAGAATAAGGTGCTTAAGATAAAT
CTTGAGTGAGAGATGGGGCCAGAACATGCAAGATTTGACA
GGTTGTATATGGACAAGGAAATATCTTTATGCTTTCACTG
TTCACTTAATAATCCATTGAATATCCTGACCTTAAAGTTT
CTTGACTCTTTACCTCTTGTGATCTGAAACATCCTACATC
TACTACCTCTCAAACTTCCAGTTCATTTAATAAAACACTT
TCCACCTCAGACATTTTTTAAAACCTAAACAAGACTTTTA
GATTGATTCCAGCAATTTACTCACCATCCATTAGTCCCTT
TTACACACTCTTCTTTCTCAGTTTTGATGGTGTAGTACAT
CATAGTCACTCTTGCAAATTTGCTTGCATTAGTTGTCTCA
GTTTCTCTCTAGCATACATATGCTCTAACCCTGGATGAAT
TCAATAATCTACTCTTTCTACATATGTGGACTCTAGCGGC
TGAACATTGCTGGAAAAAAAATTCCACACATCTGGGTTGA
TTGTTTTCACTACGAATTAATGGTTAGAAACCTTAAACTG
GCATTCAGCATTGACAATGCATCCTAAGGTTTTCATTAGA
TTACTGTATCATGCCATTGTTCTTCTAAAATATATCATAT
TCTTTTCCACAATGTCCCACATTCAGGTGATAATTTTCTA
ATTCACTAAGAAAACGGCAGGCAACAGTAAAGAATACTCT
CATTTTCACACCATGAAATACACAAACATACCTGTATGTT
TAATTGTCTTCTTCTTCCCCCCATTAAGAAATATACATTG
TTCATCTTATTAAACTCCAACCTATTTATACCTTTTAAAT
CAAGAAACAAAAGAAAACATTATTTTGAAAACAAAACAAT
GGGTAACAAATTATGTAAAAATCACCCATGTTCCTCCAAA
AGTGGAAGTATAACAAATCTCATAGATAATAAAGAAGGTA
GAAAGGCTAACTGAAGCTTTCTTTTCAATGAACAGTATTG
AATAAAATGCATGTGTAAAGAACTCAAATAAACCTATGGA
TGCCAAGTTGGAATTTTTGATGAGAGAAAGTAATTTTGGA
TGGATCACACCTGTGGCCTTTTCATATTCCTTACTGAGGC
ACACATAACACCTGATATTTAAGTTGATTCATGCATTGAT
TTACTAAGCCAATAACATGCCTGGCACTTTTCTAGGCACA
ATGAAATCAGCAATGAATAAAATAAACAGAGCTCCTCATG
ATGCTTGTGTTCCAGTTGGGGGATACATAAAATAGCAAGT
AAACAAAAAATATAATATTTCAGGTAAATAAATAGAATAG
ATTGGGAGTAGGGAGTATCAATAGCCCATTTAAGACCTTG
GAATATCAAGGGAAGAAGGACTTAGCGGTAACAAAAGTAA
CAAAAGGTAACGTCATGCCTTCTTTGCAAAAATCAGGCTT
GAGTACATTAGAGTGAAGGAGAAAAAGTGAAGAGCAGACA
GCTTTGAAATAACTGTTATATAAATTTCCATGAAGAAACA
TACCGTACAACAATACTTTATGACCTAGAAAGACTTCCTG
TTAGCCTACAGTCCAATTACTGAGATGATTAGGGTAGGCA
CAGTGGCTCAAGCCTTTAATCCCAGCACTTTGGGAGGCTG
AGGTGGGTAGAATGCCTGAGTCCCAGAGTTTGAGACCAGC
CTAGCCAAAATGGTGAAACCCCATCTCTACTGTAATCCCA
GCTACTTGGGAGGCTAAGACAAGAGAATCACTTGAACCCG
GAAGCAGGGGTTGCAGTCAGCAGAGATAGCACCACTGCAC
TCCAGCCTGGGTGACAGAGTGAGACTCTGTCTCAAACAAA
CAAACAAACAAAAAATTCCTGAGATGATTAGAGTCAACAA
ACAATACTGAAGCACTCTCCTTGACTCACCCCACTCAGTA
TATGCCCTAAAGATCATATCTTTTTAAGAATATTAGTAAC
TAGGAAAAAAAAACTCACGTGACCTATGAAATGATATTGA
CATGCACCCCCTTCCCAATGGAGAAAGGGAACATAAAATA
TTATAGTGAAGATTATACACTAGAAAACTACACATGAAGG
AGATTCAATTCATTCAGCAAATAGGTAACTTGCCCTTACT
ATGTGCTATGAACTATGATAGATTTTACAATAGATTTTAG
GAATATAGCAGTGAATGATACAAAGACCTTATATTCTATG
GGTTGTAACAACTAACAAATAAAGAAATTCATATATAATA
AAGGCTGCTGAGAGTTGAATCTCAAGAATTGGCCATTCAG
TCTGGTAACATGGAAGTTATCAGAAATTTTGACAAGAGCC
ATTTTGGTGAGGTGATGGGAAAGGGAGGCTAATTAGATTG
GATTCAAGAGAGAAAGGCAGGTGAGAAATCAGAGATGATG
ACAATAGAGAACTGCTTTGGAAAGTCTGGGGCTGCAAGTG
GAGGAGAATATAGAAAAAAGAAATTGATTCCAGAGGAGAA
AGAGGAGGAATGATTGCAAGAACACATTCCTGGAGCAGAC
AAGAGTGGATGGCATTGATTGCACCAAGTGGAGGGACTGC
TTAGGAAAAGAGCACAAGGGGTATCTTCATAGTAACAGAA
GATGATGATTTCATGGGGGTATAAATAGGTAAAAATGCAT
CTGATTGTACTTTTTAAATAAGTGCAATTTGTCAATCACA
TTTTAATAACGCCTTAAAATAAAAAGAAAACAAGTAGTAG
AACTCAGAAATAAATTCAAAGCTAACTCTCTGACTTAGGA
ATAAAAATTAAACCACAAGCAATGAGAAAAAAGAGGCAAA
CCACAAATATAGTGAATCAGCAAAGAAAATATAGAAATAA
ATATAATTTAACCTCTTTCTTTTTAGAGCTTTTGGTATTT
TCTTTCCTCTGGAGATATTATTTTACTAGATCTTCCCATA
TCTGTGTTGCTGGTTCCTCCTCATCTTTCAGGTCTCAGCT
TAAATGTCACTTTTTCAAAGTATCCTTTTCTGACCACTCC
AAAAAAAATTCCTTTTCCCATTTATTCTTTCTCCTATTAC
ACTGCTATATTACCTTTATGGCACTTACTCTACCTGAAAT
CACTTTACTGCTTTTTCCCATGTCTTTCCTCACTAACATT
GAAGCCCCATAATAGAAGAAACCTCATGCATTTTATTCAC
TGATATATACTAAATATTGGAACAGTACCTAGAAACTTGC
TATGCCCTCAATAGATTTTCACTGAAAAACAAATGAGCAA
AAAAATGGAGGAAATTGAAATAATTATAAAGTAACAAATT
TTTTTTTGTTGTTTTTTTCTTTTTTGAGGCGGAGCCTCTC
TCTGTCACCCAAGCTGGAATGTGGTAGTGTGATCTTGGCT
CACTGCAACCTCCGCCTCCCAAGTTCAAGCAATTCTCTTG
CCTCAGCCTCCCAAGTAGCAGGGATTACAGGCATGCACCA
TCATGCTTGTCTAGTTTTTGTATTTTTAGTAGAGACAGAG
TTTTACCATATTGGCTAGGCTGGTCTTGAACTCCTGACCT
CAAGTGACCTGCCTGCCTCAGCCTCCCAAAGTACTGGGAT
TACAGGCACAAATTATTCTTATAAATGAAAAAACTGGGAT
TCAAAAGTGATTTTTCTAAGAAAAATAAATTACCAAACCT
TATGTAAGAAGTGAAAAAATGTGTAAACAGACCAATTATT
TTTATTTATTTATTTATTTATTATTTTTTTAGAGATGGAG
TCTCACTCTGTCACCCAGAGCTACAGTGCAGTGGCATGAT
CTCAGCTCACTGCAACCTCCACCTCCCGGGTTCAGGCAAT
TCTCCTGCCTCAGCCTCCTGAGCTCCTGAGTAGCTGGGAC
TACAGGCACATGCCACCATGCCTGGCTAATTTTTTGTATT
TTAGTAGAGATGGGGTTTCACCGTTTTGCCCAGGTTAGTC
TCAAACTCCGGAGCTCAGGCAATCCACCTGCCTCAGCCTT
TGAAACTATTTGTTTTTTAAACTTTTATCTTAGGTTCAGG
GTACATGTGCAGGTCTGTCATATAGGTAAATTTATGTCAT
GGGTGTTTGTTGTGCAGGTTATTTTGTCACCCATGTAGTC
AGCGTAGTACCCAAGGTATTTTTAACAGATCAGTTATTGC
TAAAGAAGATCAAAGTGTCAAGCTGTCCTTATTCCTGTTC
TTGGAAAAGAAGAATCCTTAGTGGAAATATGTCAATTCTC
TTCAGATAAGATATATTTAATTTCAATGTGTCATTATTTT
GAATGAGTGAAAACATTTAAGCAAATTAAATCTATAGAAT
AACCTGTATTGAATATAGAGGCATATAATAATGCCAATGA
CCTGGAATTTGTTAACTATGAGTAATATTTTGAGATGTCC
TCCTTTAAATTCATGATATAATTGAACTAATGTCACATGA
ACTTAAGGAAGAAAAGTTCCGAATGAGTTAATTGAGCTTC
CTTTCTCCTTGGTGCAGGAATAAGATTCCTGTGTCATAAA
ATAATGGCTTGTTAAAATTTTAAAACTCAATTTGCCTCAC
TCTTAAAATTGTTCTAATGTTGATATTTATCCAATATGCA
TATTTACTGTCTTTTTAATGATAATTTAAATCATAACACT
TCTTTTGCTCATACCTGAGCCATGCAGCAATTCTAGGTGT
CTTCCATTAGTTTTGAATATAAAAAATTTGCATGGTCTCT
AGTTCCTTAAATCAACTTATTTGCAAGACTGTTCCAAATA
CATACTGGCTAACCCAAATGGAGAAAGAAAAAGAAAAGTA
AGTTAAAATATGTCTGGTGACCTGAAGGTAAATTTATAAA
TCAATATGTTCATTTACAAAGACAAGTCTCTTGAGAATCT
ATTAAGAAATAGAGGTATTAAGAAAATCTAATTACAAAAT
TAACTTCCTGAAAGAAAAACGAATGGCTCGTTTTATCTAT
ATAATATTTGACAACAAGTGCTTGCCATAGATACATCTGC
CTTATGCAACTACTGTGCAAAGTGAAGAAGGCAAAGGAGA
GAGTACATCAAGTAGGAGAAAATAAACATTTGCCATAATA
ACAGAAAATGCTCCCACAGTTGATTTAGGGCAGTCAACCA
TCCAGCTTCAGATTCTTCACTAATGTGACCCTGCTCTTAC
TGCTGAAGACAGTTATCAGTCATTTGCTTTTATATTTCCC
TCGGAAGTTCTATATCACTTAACTAAAAATTATGCCTTTT
GCATAATAAATTGCTCATGACTTATCAGTAATTTTAGATA
TATTAATCTGTTATCTCTCATATGTATTGTGACTATCTCC
TGACATTGTATCATTTGAGTTACGTTTACTGCATACAATT
TTAATCTTTACTAAACTTGATACTTCTCAAACTTTAGCTT
TCATCAAAGGCACCCTGAGAGCTTGTTAAACCAGATTTTT
GGACCAGACACAAAAAATTCCTGATTCAGTAGATATAGAG
GGGTCCATATCATTTTTCCCCTAAAAAGGAATCTGAGTCT
CTTTCTTATAAGGTAAAGGAATGCACTGGTATTTTAAAAT
TTCCCTAAAGAGGAGTCAATGAATGTGTTAATATAATTAA
TGTTAACAGCATTAGAAGTAATGGCAAACACCGCAATTAC
TTTTGCACCAACCCAATATATACGTTGTTGTGAATTTGAC
CAGGAGTCACACTAAAGAGAATGACTACAGAGAACCAATT
TACAACAGCATAGCCATAGCAGCAATAAGACATGTAAATA
GTTCAGTGCCAGTGGGAAAGAACACAATACCATCTAATTG
GACCTGCAATAAGAGATAAATTTTATATATATATATATTT
AATATATATATTTATATAATATATAAATTCTCTTACAACC
CCATTTGTTAAGCTAATGGTTATAGGATGTGGGGTGCTTC
AGGGGCTTGGCCCAGCAGGCAGGGAGTGATGGAGCTGCTT
GCTCTTTTCAGACTCTATGGTTAGTGCATCCTCATCCCAC
TATTCTTGGCTTATGTCATGTCTTCAATTTCTAACTAGTT
TGATTTGATATTATGGTTCTTAGAGTGAGATTTTTATGTG
ACTAGTAAATATGTAGTACTTTGATACTTAGTGAATAATA
TGTATTAATATTGAAAATAAACATCCAACAAATTCTGAAT
GTTTCTTAATGTTCTTCTTTTTACTGTTACTAATATCAAT
CTTCTGAATCTCTGAGAAAATAAGATTATATTAATGTACT
ACAGCCTGGAACATCACCTGATACAGTAGATGTACACCTG
ATATAGTAGAAAAGGTTGCTGGGCACGGTGGCTCATGCCT
GTAATCCCAGCACTTTGGGAGGCTGAAGTGGGCAGATCAC
AAGGTTAGGAGTTTAAGACGAGCCTGCCCAATATGGTGAA
ACCATCTCTCTACTAAAAATACAAAAAAAAAATTAGCCAG
GCTTGGTGGCATGCTCCTGTAGTCCCAGCTGCTTCGGAGG
CTGAGGCAGGAGAATCGCTTAAATCCAGGAGGTGGAGGTT
GCAGTGAGCTGAGATCGTGCCGCTGCACCTCAGCCTGGGC
GACAGAGTGAGACTCCATCTCAAAAAAATAAAATAAAATA
AAAAATAAAAAATAAAGTGCAGTAAAAGTCTTAAATCAGA
AACATCAGGAAATGCCAGAAAACTCTTAAGTATCCTTTCA
TATTGAGGAAAAAAATACTAAAAAAGAAAATAGATGCAAA
TGGCACTTAAATGTTGTATCTTTAAAAGTGGAAACATTCA
TAGATTCACCAAAACAGGACTAAAATTTTGTAAAACTCAT
GCTCAAATAAAGAATAGTTATAATCATCAAGAGACATAAT
TAAAAGCACATATTAAATAAGTTCTACCTTAAAATATTTT
AAATAAAATTTCTGAAACAATCTTTCATCAATGTATTGAT
GAAAAGCATGTTAAAACTTAGAATAAACCATCATAATTTA
AACACTATGATTATAGTGTTTTTAGTATTTTAGCATGTTT
AACCAAATTTTATTTTTAATTAAATTTTAGTGTTTTAGTA
TTTTTGACTAAAGCAATTTCAGAGTAAAATACTTAATATC
ATTTCAAAAAATAATAGTGATATGGGTTTTTCATTGTTAT
CTAGGTTGTGGACCACTTGCCACAATGTATAGTCTATTAA
AATTACAAAATAACTTTTTTTTTCCTTTTTTTTTTTTTTG
AGACCGAATCTCACTCTGTCGCCCAGGCTGGAGTGCAGTG
GCCAGATCTCAGCTCACTGCAAGCTCCACCTCCCGGGTTT
ACGCCATTCTCCTGCCTCAGCCTCCCGCATAGCCAGGACT
ACAGGCGCAGGCCACCGCGCCCGGCTAGTTTTTTGTATTT
TTTAGTAGAGACGGGGTTTCACCATGTTAGCCAGGATGGT
CTCGATCGCCTGACCTCGTGATCCGCCCGTCTCGGCCTAC
CAAAGTGCAGGGATTACAGGCTTGAGCCACCGCGCCCAGC
CGGGTAGAAAATAACTTTTATGAAAACTTACAAAGCAAGG
GATTACTGTTTTAATCAATTATCAATTATGGCAGCACTAT
TAACAAACCATACCAAAATCTATTATTTCTTCATCATATA
TTAAAATCTCTTATAGAACTGAATCTATTCCTAAATTTTA
TTTGACATAAATATATTTTTTATGTACTTTAAATGTAAAA
TTCCTTGTAATTTAATGATTTGGTAGTGCTAAAATTAATG
CAATTAATGTAACATCTGAATTAAAGCAAAATTTATACTT
ATTTATTGATAAAAATAGTTTTGAGCTGTGCATGGTGGCT
ATGCCTGTAATTTGAACACTTTGGGAGGATGAGGTGGGAG
GATCGCTTGAGGCCAGGAGTTCAAGACCAGCCTGTGCAAC
ACAGCAAGACCCTGTCTCTACAAAAATAAAAATAAAAATA
AAAAAATTAGCGGGTCATGGTGGCTCATATCTATAGTCCT
TGCTACTCAGGAGGCTGAGGTGGGAGGATTGCTTGAGCCT
AGGTGTTCAAGGCTGCAGTGAGCATGATTGCACCACTGCA
CTCCAACAGCAGAGTGATACCCTGTCTCTTAAAACACACA
CACACACACAAATATTCTTAAAACAAAAAGTAGTGTCAAT
TAGAAATATTTATTGAAAATGTCACTGAATTCTATACAGA
GAGAACTAGTGTCATCAGTGTCATGCTAGGAGAAATGTCT
GGAACTTTGGCCAAAATTCTAGAAAAATTTCAGATATTTT
ACTTTGGCACTAAAAGCCAATATATTTAATTGTTTCTGAA
TGATTCAATAGGAAACTGAAATCAAACAAAGCACCACAAA
TCATTTCTCAACAATTATTTATTCATTTTCACAATCCAAT
AAGCATTATATAAAATAATGACAAAAGAAAGAGGCAGACA
TCTAAATAATGAAAAGTAAAGGATTATTTGGATGTTGGTG
AGCAGGCTGAGGAGCGAGAGCTGAAAATGCAGCTTGGAAG
TCTTTTGAGCTCTGTGAATTCACGTCCATACTAATTTGCA
ATGGGAGCAGTAAACATCTAAAAAACGAATTCTAACACCC
CACGTTCTCACTCATAGGTGGGAATTGAACAATAAGAACA
CTTGGACACAGGGTGGGGAACATCACTGTCGTGGAATTGG
GGAGGGGAGGGATAGCATTAGGAGAAATACCTAATATAAA
TGACGAGTTAATGGGTGCAGCACACCAACATGGCACATGT
ATACATATGTAACAAACCTGCACGTTGTGCACATGGACCC
TAGAACTTAAAAGTATAATAAATAAGAAATTTAGCTTTAA
CACGTGATACACTAAAAGCAATGTCCAAAAGTCCTTTATT
GTTAAGAATATAGTTATCAAAATGAAAGATTAATTCAATA
AAAATACACATATAAAACAGAAAATTATGAGAAGTAAAAG
CTATTATTGACAGAAATACATGTGATATACCCTAGAACAG
AATTAAATAATCAATTTTAAGAGAAAAACAATCAAATTAA
TTTTGTGAAAATACATTTGTTGATAACAAAAATAAAAAAT
GGAATTAAAAAATTTGCCAAATTGGTGAATCTTAAAATGT
CATCAAATAAAACTCACGGATTGAAGGTGAGCAACATTTA
ACATAAGTAAGTCAGCTAACAAAATATTGTTACTGGATGG
GAAGCCTTGACTGCAAGATGGGTTCTTGGCATGTTGAACA
AATAAACAAAACCCACAGACAAAGTAATGAAAGAAGGAAG
CAATGAAAGCACAGATTTATTGAAAAGAAAGTACACTTCA
CAGAGTGGGAGCCGGCTCAAACAAGCAGCTCAAGAGCCCC
AATTGCAATATTCTTTAGGGTTTTTATTAAACGAAAAGAA
TTTGGTAACACCACTAGATACACTTCAGAGGCCTCCAACT
GGTTACACCCTATGCAAATGAAGGATTGGCCCCCCACTAA
TCAGAGGATGAAGCGAAGGTTCGGCCTGGGACTAATTAGA
GGCATTTGTTATCAGTGACAAAGGGAAAAGGGGGTTTTGT
AAAGTAAGGGGGCTTCTGGCCCCTTATCGCTTGGGCATGA
AGAGGTGGGGTTTTCCTTTTGGTGCAATTCCAAAAAGTCA
GCAGTGGGTTGGCTTTAGGCTCCCTGTCCCCAGACTCTAT
TCTCCCGCCTCAATATGACATTTCAGTAAAAAGCAGAGTT
CTCTCCTTAGTAGATCGATGGCTGTTCCTCATTGCAAGGA
ACTGCCACCATCTGGAGAATAGGGCAGATGAAGGTCTGGT
TGAGCAGAAGTGGAAGCTCAGGGTAGCTGAATGGAAGGAT
TTTTTTTTTTTCCTTCTGAGTATGTGCTTCCCACTCGAAC
CCTGTGTCAAGCAGGCAGGCAGAAAGACAACTTCTATCAG
CTTACCTAAACTTATTCAGAATATGTACAGTTCTTTCTTT
TCCGTGGAAGAAAAGTATTGTAGACACTGATTAAGGGTAA
TTACCCCCTACCCTTTATGAATGCCAATCTGAATTGAGGG
GTGGGATGTGGCCAGAGGAAGGTTTACCCTTGACGCTCAT
GCTGCAGGGGGCTTTCCTTGTATAGTTCATTCCAAGGCAG
TAGAAACTAAATTTGAATTCATGGTTTTGTATTTTTTTCT
TAAAAACTATCCCTGCCTTCAACATTTGTATAATTTTTAG
TTCCAACAAAATTGGAATCCTCCCTGAAGAATGGGGAATT
CCCAGAACTCCAAAAAGAGATTTCCCATTTGATGATGAGG
CGCCTATGACTGCAGAGTTCTCCAGAAATGAAATAATTCC
AGGGTAGGCACAGGTTGTGATTGGAGGATTTTTAAAATCT
AGACTAGTTTGTGTGTTTTTAGATAATTCTGATAAGTCCC
TTAAATAATGGAATCCCTGTTTTAATTGGCATTAAAAATC
ACTTAATAGTTGTCCAAATACAGAATGACTATAAAAATTT
GCAAAAAATTAAGAAACAAAGCAAAACTTTCTAATTCTTC
ATATTTGGTCATGGTATAAGAAAACACACCTGCTGGGGAA
AAAGTAAAGGCTCTACAGTCACCAGGTCAATGTAGTTTTT
ATATATAAAATAGACTAATTAATGTATCGGAGAACTGTAT
CTCAAAAGTCTTTTCTCCTTGGAAACAGCTCCGGCCAAAT
TCATTTTAAAAGGACATTATTCAATTGAGCTTTAAGCCCT
TTAGTTAATGATATTGAGTTAAAAATAGATGTTACATTTT
TGACAAGAAAAAAGAAAAATACTCATAAGTCTATGCATGA
AAACATCTAAATGATTAATTGAAAATTTATTTTCCCAAAC
TTAAACTCTTTCTGTCCTTCAGAAAGTATTTAAACAAGAA
AAATGGAAATTTAAGTTCTCATCCATTTTTTCTGTAAAAA
GGTAAATAAATTTTAAACCTAAATTTGTATATTTAAAGAC
TGAAAACTTCTGAAATAAGTATTTTAAACCAGGAATTACA
AAGCTTTACTCTTACATGCTAAATAAACATAATTACATTT
ATAATCCAAGTTCATCATATCCTTAAGGTAAACCCTTGGA
TAAATTATATTTTATGTATTTGGAATATGAGAAAAAGCTC
TAGGTATTCTCTCAGATGTTTCAGTGTAAAAATCAATGCA
TGGTGTGTTAGTCAGGGCTGGTTTCATGGGCATGCAACTC
ATATAGTCACACTGGGACTCATGCTCACAAGAGCCCTTGG
TTTAGTGCCCTGTAGTCACCATCTTGAAATTCTTAATGAT
TTTGGAACAAGAGATTCTGCATTTTCATTTTGAACTGGGC
TCTACAAATTATGTATCGGGTCTTGATTTTAGTATGTGCC
AAGACTTTTTTTTCATCAAAAAAGCATAAATTAAATGAAA
CATAAATATTTGATGTTATCTATAATACTATTTGAATTTA
TGTAAATTTAATATATATGCTCAACTAAAATGATTAACAA
TTTACATAAGCAGTGCCATTCTAAATTATTTCTCATCAAT
CTTAGAGTATATTACATATTATGTAGCACTAACAAATTAC
TACAATTAGAATATCTGGGCACCATGTCATATGCCAATGG
TTGATTGAAAACAAACCATGTTTGTTTTATAAAGTAGAAC
ACTGCGTGGACTTCATTCCTAAAAGTTACTTTTTTTTGAG
AACTAACAAAATTCAATGTCATTTCTTGGGGTTATGAATA
ACGACCTCACCTGTTTTTGTTCATATAGTAGTAACACTTA
TGATTAAAAAGCTAACGATTAAAGTCAATTATAATTTTCT
GGAAATAATGAATTTTCCTTATATAATCAATAATACAATT
ATTTCTTTAACACATACAAACCTTGATTATCTTTTGTCCA
GCTCACTTCAACAAAAACTTCATTGGAATTTGTTTGGAAT
TGCACTGATTTTATTTTTAAATTTGTGATCACTAGTTATT
TTCACATTTTTCAACAAGAAAATGATTTACCTCAAATTTT
CAGAGCTGTTTTTATAATTTTAAAAGAAATGTGAATAGAT
GTTTCACATATTTGAAGACTCTTTCTGGGTACCTACATTC
TTCGATATTTTAAAATGATTACCACTCATAAACGGGGTTA
TTTTTGCATTATCATATCCAATTTATTATTGTCACTATTT
ACCTAATATTAGGTCCATTGTTTAATCCCATGTATTTTGT
TAGAGTTTAATTGGATTGTCTAGGTAGTTATTCATTGAAT
TTGTAATTTTTTTTCTTACCTTGGCTAGAAGATTTTGAGT
TTTATGGCAAACCATATTGTACAGACCCAGGGCGCAGGGG
TCCAACCAGGCTTGTTCCCCTACCCGCCCCTTGCCAAGTG
GCCTCCTCCCCTATCCCAAGCAGTGCCATCCTCAAGACTT
TCGTGATCCCCAGGCCTCCTCCCCTCTGGCGGCCTTTGGT
CAGCCCAGTCCCAACCCGCACCCATACACCTCCCTGGTTT
GTGGATCGATTCCTTCTCCAATACATGGTTAAGGCCAGGT
TTACTCAGTTCCCATGACAACTAAGAGGGGCCATATCCAG
CCTTAGCCCTGAAATGCCATTATTGTGTGTTCATTCTAAT
GTCTCACGCCTCTGAAAATTATTTTGATTTTCTTTACTCT
GACTCCTAGTGAATGTCAACATCTTTTCATATGTTCTTGA
TCAATCTGATTTACCTCGCTAAAAATTTTCTATTGGTGTA
CCTGTCCATGTTGTATTGGGTTTTATGTCATTTACCTATC
AATGTAAGAGCTTTTTGTCCATTATAGACACAAACCATTA
ATCTCTCTTTTGTGTTTTAGCAATTTATTTCCAGTTTTTC
TAGTCATTCATTATATTTAAATTTTCGCATTGTCAAAAAT
GTCTATATTTCATTATGTAACTCTTAGGATTCGAATCTTT
GTTTTAAAGTTTTTTACAGACCTTAGATTGAGGTCTTAGG
TCTTGATATTCTATGTTTATATATGTATCTTGACTAATAC
ATTATGTTAAAACTTTTGATTTGGTTTGTTGCCCTTTAGT
TTCCACAGATGAGTTCCAGATCCTTTATTTTCATTCTTTT
CCTTAATAATGAAGGCATTTAAAGCTTTCAAGTTCCACTG
AAAAGTTCTCTGTGTTCCAAATAACTTATTGTGAACTTCT
TTTCACTCTTTCCTAAATAGTTTTTAATTTTTAACATTTT
ATCTTTGATATAAGGGTGATCTAGGAGCATCTTAATTTTT
AAGTGGTTAAGATTTTGTTGATTGCCTTCTTTCTTTTTCA
TATTTATCAACATGGCCTTTTAAAAAAGTGAATATACTTT
ATGGCCAAGTATATGATGTTTTTGAGCAAACGCTTCATTG
ATATATGGAATAACCCCTCATATCTTTGATTCTAAGAAAC
ATTTTTCTCACATGTTAACATTTCTAGAATTGGGGTGCAT
CTCTTTAGAGCTGTTAGCCCATAGTAGTGGCATTGCACTT
GTGTAAAACCTTCACTTGACATATTCTGGTAAGATCAAGA
AATTAAGAAAGCACCGGTATCAAAGCGTCTTAGTGTAGAG
GAAAGCCAACATATTGTCTTTAGATAATATAAGGTTGTTT
TTCCCTGTCCCAGGTTTCTTTCTTTCTACCAAATCTGTTT
GATTCTGGCAGAGATGTATTGAAATCTTCATTCATAATTA
TATTTTATTAGCCTTATCAAATTCCTAATGATTTTGCTTT
ATGTATTTAGCTAGTTGCATGTAGGTTGATACATACATAT
TTATAAATGTTACCTTTTTCATAAATTTTTGCCTTTTATA
ATTGGTGTGACCTTACATTTTATCTTTACTTATCTTTTAT
TTTCCACCCTTTACTATTTCACCATGTCCCTCATACACAG
CTTTTGTTTTCTAAACCAAACTATGTCTTTAAGCTTTAGT
GAAATAAAATAATCTATTTACATTTTATTTAATGTCTGTA
TCTTAGTTTCTTCATTATCTATTTTAAATCATTATTTCCT
TTTTTTCTTATTTTTGTGGCTTTTTTTCAGGTTCATCCCA
TTCTTTCAAAGATGAGTTGTGTGTTTCCATTTCATTCATT
GTTAACAACATGTCTGCTCTCAAGATCAAGTGTATATGAA
TCTATCCCTTTTCCCACACAGCTGTATTACCTCAACTTTC
TTTCCTATACAAACTAGATGAGACCGCTAGAGCACTTCTT
CCTTTTATTCTTTTTTTATCTGCCCTTTTCAGGTGATGAG
ACTTTTTTAAATGCTCTTACTTTGCCCTTCTACAGATTTC
CTTAAAGTATGCTGTACTTCCTCAAATTATGTTGTTCAGA
AAAAAATAAGACAAAATGAATTGAGGTCTGTAATGAGTTT
GATGACACAATACTAACCCTTGACTGTTTCTCTTTTATAT
TTTGAGGAAAAAAATTAGAATACATAAAAGTATATATAAA
TAAAACAACTGCCCATGCACCCATCATTCAAATTATATAA
ATTAACATTTTTAGTCAAATGCTTCATGTCTTTTACTTTG
TAATATAAGAAATAAAACATTACACATAAAGCTGAAATAC
TGTCACCTATTCATTTCTGTTTTCTTCTACTCCCCCATTT
GTGTTCCTTCCTATGATGAGGTGAACACATTGTGGTTAGG
AATTCCATTTTTAAACAATGGTGGTCTAAGTTATTGGGCC
TCATCGCTCTATAAAAAGCAACCAAGTTAACTGGATTTTA
AAAATTACAATCTTAATACTATAGGTAAGCCAACAAAAAG
TGGGCTCTATGGAGTGCAGAAGTATATTCCATCTACTATA
GTGGAAGGCACTGAAAAGTCACCTGGCAAAAGATGTCCAG
GTATAATTCTGTAAAAGGGAAGGAGTAAAGAATTGGAAAC
ATTAATACAATCTACCAAAGAATGGAACAAACCAAAAAGT
CTACTTAAAAAAAATTGCAAATCATAACTGTAAAATGTGA
AGAAATGCAATGCCATGAGAGACAGCCAACAAAATCAACT
TTGGAAAGGAACTGACTCTAAGTGAAATTTCTTTTAATAG
AAAAATGTGATAAAGATATCAAAATAAATCTGGGAAATAA
AGGACTAATATCCATGAGTAACTAAATAGGACCAGTAAAA
CAAAAATAGGCAGGTCTGAAGTACAAACTGTTAGATATAA
AGTAATTTGAAATCTTAGAAATGAATAATGTGGCAATTTC
AAATTACAATATAAATTAATAAGCATTACTTCTGTCGTGC
TACTTTCAGTATGTGTGGTCTGCTTTCCCCGGATTGCTAT
ATTCTTCTCTGTAAGTCTCATTGTACTGAATACTGTGTGC
CTCTAGTGTGGTAGCTCTGCCCCAGGAGGATCTTCCTGGT
TCATTTTCCTCCATGGCCCTTTCAAAAGTGAATGTTGAGA
GAGAATCAGTGGACTGGAAGGCACTGATGAACTTAATGGT
TTAACTTAATTGATTAGCTAAGGGGAAGGAAACTGATTGA
AATAAAAATAGTTAAGAGTTGTGGAATATTTGATTAGCCA
CATTTCAGTGAAGAAAACAAAAATCCCTCTTAGTTTCTTT
GAAAGAAAGAGCTGGGAATATTAGAAGTTAGAGAACTGCC
TTTTTGAACTACTGGCTTCAGAATCACACCATCTAAGTCA
TGGAGTTCAGGAATCTGCTGCTGCTACAATCGCTTTCCTA
CCACAGATTTTTATTCCCATAAAGTTGATGACTAGATAAA
TGAAAGTAGAAAAAGACCACCACAAACAATCACCTATGTC
TGATCTTATCTTGCCGGAAATAGAAGGAGCAGTGGGAAGT
TGGCCCATACCTTAATTCTGACCTCCAAATATCACATAAC
TGCTTGTTACACTGTAGATCAAATTTTCTCCTAGACTCCT
AGCTTCAATGGAGTCTGAGTAATACAGTCTTTCGTTTTCT
GAAATCTTTTTTAAAAAAATTACAAGGGAGATTTAGGAGA
GGCAATTCATTTTAACATAAATTTAGAATCACTTTCTTAA
AATCTCTATTAGAGTTATAAATTGATATGTGGAGAATTAC
TATCTTAACACTATTGAGGCTTCCAAGCCATGAAAATGAT
ATATTAATAACATTTACTTGTCTGTAATTTCTCTCAGCAA
AATTTTATACTTTTTTTAAAAAATAGAATTCTTCCCTTTT
TAAAAAATTTTACTTTAAGTTCTGGGATACATCTGCAGAA
CGTGCAGGTTTGTTACATAGGTATACATGTGCCTATGGTG
GTTTGCTGCACCCATCAACCCATCCTCTAGGTTTTAAGCC
CTGCATATATTAGGTATTTGTCCGTATGCTCTCCTTCCCC
TTGCCCCCCACTCCCTGACAGGCCCTGGTGTGTGGTGTTC
CCTTCCCTGTGTTCATGTGTTCTCATTGTTCAACTCCCAC
TTATGAGAACATGCAGTGTTTGGTTTTATGTCCCTGTGTT
AGTTTGCTGAGAATGTTGGCTTCCAGCTTCATCCATGTCC
TGCAAAGGACGTGATCTCATTCTTTTTTATGACAAATGGG
ATCTAATTAAACTAAAGAACTTCTGCATAGGAAAAGAAGT
ATCTTCCATGTTTTGTAAAATTTATCTCTAACATGTTTTT
GGGTGCTGTTGGAAATGGAGTTGTTTTCTAAATTCATTTT
GTAATTGTTCATTGCTAATAGACAAAATTATATTTTTTGT
ACATTAACATTGTATTCTGAGCTCAATAAATCCACTTATT
AGTTCTAGTAGACTCTTTAAGCTTTCTATGTATTAATACA
TGATCATGTCATCTACCAATAAAAACAACTTTACTTCTAC
AATTCCAATTTATTGACTGTTATTTATTTTTCTTGCCTTA
CTGCGCCAGCAAAAACTTCCAGTATAACGTTGAATAGAAG
TGGCAGAATAGAATATCCCTGCCTTGTTCCTTATCTTTGA
GCTTTGAGGCTTTCATTATTGAGTACAGTGAAAGATGTAG
GTTTTTGAAGATGCCTTTACTTAGATTAAGAGAAATTTTT
CTTTTATTCTTCGTTTGCCGATAGATTTTTTAAAATCACT
AATTAGTGTTGAACTTTATAAAAAGCTTTTCCTTCATTTA
TTGAAATGATTATATGGTTTTTCTTCTTTATTCTAATATG
GTGAATTATATTGATTAATACTCTCTCATATTTTGATTCA
GATTATGATATTTGGCAACAATACCACAGAAATGACAGAG
TTCTTTTCAATAAATTGTCAAACCAACCTTTCACTCCCCA
GATAAACCTCATTGCATCATGATGTATAATATTCTTTTAC
ATGTACTAATTTTCCGTGTTAAAATTTAAGTATATTTTTG
TCTATATTCATAAGGGATATTTGTCTGTAGTTTTCTTACA
TCTTTGGCCTCATGAAATGAATTTGGAAGTATTCTCTATT
TTCTCAGAATTTGTGTACAATTGGTTTTATTTCTTCCTCA
AATGCTAGAGTTTACAAGTGAAGCCATTTAGGCATGAACT
TTTCTTTTTGGAAAGATTTTTAATTAAAAATGCAATTTTT
TGAATTAATAGGGCAATTCAAGTTTTGTATTGCATATTGG
GTTAGTCTTGGTAATGTGTGTCTTTCAATGAATTGTTCAT
TTCATTCAGTTTATTGAATTTATTGGCATAAAGTTGCTTG
CCATATTCTCATATTTTTCTTTCAATGATTATACTCTGCA
GTGAGTGACATATTCTGTTGCATTATTAAAAGTTCATGGG
TGGCAATTTCTGTCTTATCTCTTTAATATTTATCAATCTA
AATGGAAGTTTACCAATTTTATTTTTTTGAAGACCCAGCT
TTAGATTTCACTGATTTTCACTATTATTTTTGTTTTCTAT
TTTAATTTTTACACTTTATTATTTCATTTCTTAATTTTTA
AAATTAATTTTTATTTCCCTTCTTCTACTTGATTTTCATT
ACCTTTCCACTCTGGAAGAGGTATTTTGTAGGATGATGGT
CGAGTTGTCTTTTTTCTGATACTTCCTCATATTTTGATTC
AGATTATGATTTTTGGCAACAATACCACAGAAATGACAGA
GTTCTTTTCAGTGTATCCTATTAGGAGGAACCAGGTGTTA
TTTGTCCCATTATCAGTGATGTTAATTTTGATCACTTGTC
TAAAATAGTGTATGTCAGGTTTTTCTTCTGCCAAGTTATT
ATTTGCAATTAAGTATTTTGTGGAGAAAAAAATTGAAGAC
TATTAATTATTTCTCATCAGACTTTTACTGATTTAGCATT
CATTGATTCTTGCCTGAAATAATTATTACTGTGATGGTTG
CCAAATGCTGACTTTCTAATTGCATCATTTTTTCTACATG
TAGGTAATTGGAATCTTGCTATAAAGAAGATGACTTTCTT
GTCTTTATTTATTCAATTATACCAGTATGGACTCAAATTC
TTATTTTATTTTGTGTGCTATGATCCATTGTCATCATTAT
TTATTTATTTGCTGTAATTGTTTCAGATTTGGTCAGTGGG
AGCTTGTTCACGTTGGCTTCTGAATCCATTTGACATGTCA
CTATAATTTTTTCAGCACTTATTTCAGAACGCTTAATTTG
TGATACCCACAAGATGTTCCAGGTTCATCTTTTACTTTCC
CTATCCTAGCCTGGAGATCAGCCATTTCTCCCAGGAGCCG
TATTTTTTTTTTTAACTGGAGAAAGATATTTAGAAATCTG
GATCTGAATATCCGAATACAAAAATTAGCCAGGTGGAGTG
GTGCGTGCCTGTAATCTCAGCTACTCCAAAGGCTGAGGCA
GGAGAATTGCTTGAACTTAGGAGGCAGAGGTTGCAGTGAG
CCAAGATCACACCACCACACTCCTGCCTGGGTGACAGAGC
AAGACTGTCTCAAAAAAATAGAAATCTGGATCTGGAGTCT
CACTGTTTGTAAGCTTTTTCAAGAAGACAGATTATATATG
TTTTATATATTATAAATATATGCAATAAATTATATATAAC
ATAACATATATAACAAATACATATAGCATATCTAATATAC
ATAACTTATAATGTACTTATAAGTATATAACATATATTAC
ATATATTTACATAATGTATAACATAGATTATAAAAATGTC
TTTTTATAATACATATATTACATTAATATATAATATATAA
CATTATATATAACATATATACTATATATTAATACAGTGAA
ATATTTTTTATATAATGTATATATATGTGTATACACCCAC
ACAGTCACAACATACACACACTTATATATATACACACGTA
TATACGCACACATGCAAATACATATGTATATACACACACA
GATGTCGTGATAGCTAATTTTATGTATCAACTTGAATGGG
CTAAGTGACAGGCCCATGGCTGGTAGAATATTATTTCTGG
GTGTGAAGGTGTTTCCAGAAGAGATGAGCACTTAAGTCAG
TGGACTGAGTAAAGAAGACCAGCCCTCACAGTGTGGGTGA
GCATCGTTCAGTCCATTGAGGGCTCATCTGAATAGAACAG
AAAAGTGGAGGAAGGATGGATTCTTACTTTCTCTTCTTGA
GCTGGAACATTCATCTTCTACTGCCCTCAGACATCAGAGC
TCCTGGTTCTCAATCCTTTGAACTTCAGGACTTGCATCTG
CACACCAGCAGCCCCTGGTCCTTGGGCCTTAAGCCCTAGA
TTGGGAGTTACATCATTGACTCCCCCGGTTCTCAAGACTT
CAATCTCAGAATTACACCACCTGCTTTCCTGGGATTCCAG
CTTGAAGATGGCGTATTATGGGATTTCTAGGTCTCCATAA
TTGCATGAGCCAATTCCCGTAAATCTCTTCATATATCTAT
ATATCTCTTATTGGTTCTGTTTCTCTGGAGAACCTAATAC
AGATATGCACACTCATGTGTGTGTGTATACATGTTTCTCT
GTGTATCAGTTATGTTCAAAATCATGAGTTTATACTGATA
ACTCAAATTACAAATACCACAGTCTCCATGCTAGTGTTCC
CTTATTTGCAATTCCCTTCAACAGTGAGAAACCTGACTAT
TTGCAATATATTTGCTTATCTACCCCATCTAAGAATGCAC
ATAGTATTGAAATTGCTAACCCATACTACTATGAAGAACA
AACCCACTAGACAAAATCCAACATTTGTTCACATTCTTGT
CTTTAGCCCTTTGTTTGTATAATCAAAATACTGTGTTCCG
AGGTTAATTCAATTCTACCTCACAGCTCCCTCTTAACTGT
GGTCAAGTTATTCACTTGAAATACAGTAAGGGGCAGGGTG
TGGTGGCTCACGCCTGTAAACCCAACACTTTGGGAGGCCG
AACACTTGAGGTCAGGACACTTGAGGTGGAACACCTGAGG
TCAGGAATTCGAGACCAGCCTGGCCAACATGGCAAAACCC
TGTCTCTACTAAAAATACTAAAATTAGCTGGGCATGGTGG
TACACACCTGTAATCCCAGCTACTTGGGAGGCTGAGGCAG
GAGAATCACTTGAGCCCGGGAGGTGAGGGCTGCAGTGAAC
CGAGATGGGGGTTGCACCACTGCACTCCAGCCTGGATGAC
AGAGTGAGACTCCATCTCAAAAAAAAAAAATATATATATA
TATATATATGTGTAAATATATAAAAAATATATAAATATAT
ATTAAAATATAAATATATGTATACATCAATATATATTATA
TATATAAAATAAGTTTCATTTGTTGTGTTTGTATTGTGTT
GAATTTTTTTCTCTGTTTTCATTGCTTATATTTACTTGGC
TTTTTAATATGTGAGATAAGGATTCTAAAATTTGTGAGAC
AAAATGAAAATTAGAAGGAATTCCCATCTTCCCCATTGTT
TCCACCCATGCCTTGTATGTAACTATCTCATTGGTTCTAG
TTTATCCATCCTATGTTTCTTTTTGTACAAACAAGGACAT
GCATTTTTTTATTTCTTCTTTTTCACATGAGAAGTAGCAT
ACCAAAGTCTTTTGTATTTACTTTTTTCACTTAATAATAT
TCTAGAAATACTTCATAATAGTTCAGAGATATTCCTTGTT
CTTTTTCACAGCTGCATAGTATTCCATTGTTTGGATATAA
CATAGTTTATTCAGCAAGTCATTTAGATGGTTTCCAATCT
TTTGCAATGACAAACAATGTTCTGGTGAATAATCTTGTAC
CTGTGTATTTTCATATTTTTGGAGGTATAGCCTCAGAGTT
CATTTTTAGACATGAGATTGGTGGATCAAAGGGTAAATGT
GTATGCATTTGTTTTAGATATTGAAAAATCCCCATATAAA
ATGGCCGTATCAGTTTGCATTCCCACCAATAATATATAAA
AGCATCTGATTTTCCACAGCTACACCAATAGGAAGTGTGG
TCATACAAAAACCACACTCTCAACATAACTAGAAGACAAA
GCACCACCTTCAAACTGCCCATAAGAAAACAAACAAAACA
AAAATGACCTAGGAGTTCTTCACACTGCTCCTAGAAGCCT
CTGTGGTGAGCAAGGGTAGTCTGTGGGAAGACTTCATGAA
AGAAAAAAGCTGAGCTAGCAGAGTCCTCAAATTGCTCCAA
GACCACTGCCAGAAAGTAAGAGTCTGCCGTAAAAATGAAA
ATGCTGAAAAGGTGTCCTTGTAGACCAGAGTACTAACTAC
AAGCACACCTTCAGGAAAGGGGCATAAACATAATGTGATC
TGAGTTGACAGCTTTTGAAAGACGTAGTTTCTAAAAGAGG
AAAAGGGCAAAAAGGAAGGGGAGCCATCCTTTGGTGATAG
AATGGTAGAAAAAAATGAAATAAAATAAGAAGTTGTGGAG
TGTTTTGATACAAAACAAAAATTAGAAAGAATGCAGCTCT
CTCTCCTCTCCACAGCTTCCATTATAGGTCAGCCTCTGAG
GTCACAGCAAGTTGGAGTGTGCTACAGAGTGGTTCTGGAT
GAACAAACAGAAAACATCCATCACAGTAGGAGACTTATAA
ACAGGAAGAAAGTGGAGAGTTGATTAACATACTGGGGTAA
CTAAACTAGAATGCTGAATAGATTATAATAAGCAAGAAAA
TATGCCTGAATTAGTGATTTAAGAAGGTTCCATGGAGATG
AGTGACTCAGGTACAGTGAAAGAGGTCATTAGAAATCAAA
AGGTCAATAAAACCAGAGGCACGGATGTTATAAGGAGTCA
TCTTTGTCAATGTGAAATAATTATGGATAATACCAGATTG
TAGGATGGTTGGGAGACAGTGAGCCAGGTTCCAAATCCCT
CAACAGACAGGGGTGGGTGACCAGAAAGTAAAGGGATTGC
AATAACAAGGAGTGGAAGAGGATCAAACAGTGGGTTTGAA
TGTGCAGACAAATCTCTAGTAGGCAAAAATATCTCATTGC
ACTTTTGTTCCACATAGTACCAGGCATAGAGGTGAAGTTG
GTGCACTATTTTATTCATCATTGCTATTTGCAGACCAATC
CTCTTTCCTTTCCACAAAACCCTTTCCTTTGAGTTGCATA
TCATCAGAATATAGCACCTGCTGTCTTGTTGTTTGCAATC
ATCTTCAGATGTACAAGCCACTCCTCATTTCTTGAAGATT
TTAGCCCCTGACTCAGTATGACTTTCTAACATGAATCCTC
ATGCTTTTTGGTGATTTCAGTATCAATTAAGATGTTCCAT
GGCCTCCTCTGCACCAATACTTTTGTCCACCATTTTATTT
CAACTTCTCACAACCACAGTTCTGTCTAAACTCTTGCATC
ACCAAAATCTAGAAGGCTTCAGTGTTAGTTTAGATAATGT
CGACCACAATAACGTAACACACCAATCCCCAAAATGTTAG
AACTCAAACATGACAGAAGTTTATTTCTTCTTCACGTGAA
ATCTAAAGTGGGTGTTGCTGATCAGCAGACAGCTCTACTC
AAAGCAATGACTCAAGCTCCTTCCTTTCTGTGGTTCTGTC
ATCTTTAGCATGTGACTTACTAGGTTACTAGAGTCACTTT
CATCAACTCAGTGTAGGGAAAGAGGCAAGGAGGATCGCAT
ATGGAATGTTTTAGGGCCAGACCTAGAAATGCTACACATC
TGTGATCATGTTACTTTGGCCAGAACTCAGTCCTTCTACA
CTTAACTGCAAGGGTGCCAGGAAATGTGTCTAACTTTGTG
CCCAAAATGAAGGGGAAGTGTATTTGTAGACAGCTTTGTC
CTCTGGTTGCCAATTCTGTTTTACCCTCAATTGAGGCATT
CTTATTTCTCACTACTACATATTACCATTCTAGTTCACCC
TAAATAGTACCCCAAGTCTAACAATGACACGACCCCATTA
AGGCCTACAAAATATTGATCCTGTTACTCTTTGTTTCTTA
CCACCCATATGTCTTCACTTCCCTTCTCACACAGCTTAAA
TTCTATGGTCCATCATTTTAATCACTCCCTTGTGCACATG
CTCAACTCACATCATCAAATTCACCTGGGAACACCCAATC
ATGATTAAATCCAAGCAACTGGTTTTTTCTGAGACCGTCT
CTAGAAAGCTAAATATGACTGCAGAAAAACTCAGAACGAA
GCTTGATGATTGCTCTCTAAATTCATGAGCACTCACCTCA
ACTGGGTCTTTAGCATTGCCTGTTAATTGACTAAATGTCT
CTAGTCCTTTCCTTCTCTGCCTGTCTTCAAACATAACACC
TCCTCATGTGTCATCATCTTCATGATGACCTTGATGTATA
TGTCCCTGAGAAAACAGAAGAAATGTGAAATCAATTTCCA
AAAGCTGCCACCATGGGCATCTCCAACCCACCTGCAAACA
GTTCCTTCCTGGTATCTACAGAAGCCCTGCATGCTTCCAC
CGAAGGCAATCTCTCCACCTGTGCACCAAAAAGAGCTAAA
ACTTACTGAGCACTTCCTACATGACTGGCACCATTTTAAG
CTCTATGTGTATTAACTTTATTCTCATTGCAAATCCTATG
AGGCTGGTACTGATTTTAGGCCCACTTTACACATAGATAA
CTAAGGTACACTGACAAGGAACATCCCTTGAGTCCTGCAG
CTGATAAATGCCAGGGCTCCGATTTGTCTCCAGAATCCAT
GCTTTTCACCAAGGAGAATTATAGGGAAAACATTTGACAT
TTTAGTAAATCACCCTAGAGTAAATGGACAGCTACTCTTT
TTAAAGAGTTGTGTGTGGGAGTACAGATGGAAGACATGAC
AGTGAGGAACAAGGAAAACACCTCCACCACCTCTTAACAA
CGAGTCATATGCATGAAAATAAACCAGCCGCCACTGGAAT
AGGCTGCAAAGGAAGCAGTACCTTCAGGGCATGGGCTGTT
TTTAGTTTCAGGAAGGAGGAAGAAAACACTCAGGACGGGT
GGGAGGAAAATGAGGCATTTGCACATTGGACATTAACCAA
AGCAAACAGGGTTAGGGTGTGACAAGACAAAAACTATTCA
TGTTCAAGTGTTCCCAGAAAAGTGACAGTGATATTGGGCT
AAATATTATAAAACTCAAATTTCTACGGTGAGCAGGTATA
ACTTGCTGTAACAAATACATCAGTCTCAAGAGGAAAAGCA
ATACAACCTTTGCAAAGTAAAATCTCATAGGAGACGTTAT
CCTGAGCAAAAATAAAACCGCTCAACCTCATAACTACAGG
ATACACAGTAAACAGAAATCCTACAAGAAAATAGCTTTAC
CCTTAGCCAGCCTATTGTTTATATTTTCTTCAAGATAAAT
GACTGTTAAATAGCATTTCCGCTTTTACCCTTATCCAAAG
ATAGTAAGTTCTTGCTATTATAAACCTATTTTATGCTCAT
TGATTCTAATTTGATTGAGCAGAATAAAAAGTCTAGAGCT
TATAATTTTCACGTCTACACAGAACACATGACATAGTCTA
GCCCTTGCTCTAAGCCTTTCCTACTTCAACCATCCTGCCA
TTATAATCTCATCTATTACTGCTTTCTCAATCAGCTTCCT
GCCTTGAATGTCTCCCTCCCTGCCACTCAGTTACTTAACA
AACAGCTTAAGCACCCATCATATTTGGGGCTCTAACACTT
ATAACTTTATCTTCTTTCTCTCAATAAATATATATTTTGG
TCTTCCTGTAGCAAACTATAAGCAACTTGAGGGCAGACAC
TTGTATTTATCTTGGTAAGCTCACATTTAGCATATGGCAA
CTTGCACATAGTAGGCACTCAGCTTTTTTTCTGAATAAAA
AAAGCACTCAGCTTTTTTTCTGAGCCAGTGTTACTGCTAT
CCCTGGAAGCACTGGGTTATTACAGAATAGGCAGAGCAGG
CCCTCATATTTAACAAATGAATGAACGGATAGGTGGATAT
GTGCCTACTCTTAGAACTTCTAGGAAAGTTCAAAGAATTT
CCTAATATTAGAAACTATTAGGAAATTATTGATAGTACTG
CTAGTTGTGATAACTGTGGTTAAGGAGGAAAAAAAAGTTT
TATTTTGAGAAATACACATTAAAGTCTTCACAGTGAAATT
CCATGAACGTAGGAAATTTAAAGTACTTCAACAACAAAAC
AGATGAAGCAAAATGACAAAATAAACATTGCCATAATAAA
TCTAGTTATATTCTATATAACTAGTACATCTTAGTCTAGT
CTAATACCTATAATGTAATTGGCAAGATGACAAGACTATG
GTAAAAACCTAGAAATTAATCAGATTGTCTTCAGGTAAAT
CAGGAACAAGTAATATAGGTACTCTAACAGGAAAGGATAT
GACATGCTTGAGAAAGTACAATGTAATTTTAAAGTAACTG
AAAATTATTCGCACTAGGACAACCAAGAGACAGCATTCTG
AACTGCTTGTAGGAGGCAGGTAGGGAATTTCTTATTCAGA
AATAAAGTAGTCATGTTTAAGAATAAATTTCAAATACTAC
ATGAGACTAAAAATGGGATCACTCATTTATTTCTATTTAG
GGAAAATAAATTTTTCTTCACATATCTTCAGCTTTTCTTG
TTTTACATGTAAAATCAGTATGTTCACTGTCATAAATAAA
TATAAATAAATATTACAAAAGAATAAGATTTACAAATTTG
ACTATGGACATCTCACTTCAGAAATAACATATAATCTTTT
CTTATGTGAATACTGTAGTATCTCTGGATACTTTTAAAGA
CATTAAGTCAAAGAAGACATCTTTCACAGGCTTTTTCCAA
ACTGTATTTGTGCAACAAAGGAAGCCTCAGTCTTTCATTC
TATATTCCTCCCTTGTCACCATCAACACCCCTGGCTCACT
AGCATGTTTTACCTTTAAAATATTTTGCCAACCTGAAGGA
AAAATGAAAATGTCTTACAGTCAAACATTACTTTATAATG
TGGTTCATCTCTCTTTAGCAATTTTGCTTAAAAGAGACTG
AATTGGGTTTTCATTTGCTTTTGATATCCAAATGTTTTTC
ATTTTTTATTTCCTTCATAAGTAGAAATAACATTACAGAT
CTTGTGGGGAAAAAATCACTTTTCCTCTCTTTTCCTCGTG
TTCCCATTCTAAATATTAACAAATCTCTATGCCTTCTTAC
ACTTTTAGGAAAGGAATCACTCTCAATTCTGCAAGTTGTT
CTATTTTCAAGAGGTAGAGGTGTGCTGAGAATGTGATTCT
GGGACTGCCTTTTTTCTCCTTTGTTGACATTCCTAACACA
CCCTAAAGACAATGAAAGCATCCTAAATGAAAAGCACAAT
TGCATTTATTGTATCCAATATGCAGATAAGTCTAAGAGAC
TAGAAACAGTCTGTATAGTTGTGTGTATTTTCTTCTTAAC
TCTTCTTTGGCTAAGTCAGCCAGCCCATGGTTACTAGCGT
CCCAAGCAAACCTGTCAACGTGAAACACGTGTACCCTGAA
AATTCAAAAAAAAAAAAAGTTAAAATCAAAATGATTTTAT
TTACTAGTGATAAACATTAATTTTTGGTTACTATGTGATA
AATCGCCAAAAAGAATCAGTTAATTTGGGGTGCAAAACAA
AAAAAATAATGGTAATAGAATATGGACAAGATTCTACAGG
TAGGGTTTATCAGCTACAGCAACAACTAAAATATGACATG
GAGTTTTTAGTTCTCGAGATGAAGAGTGGCTAAGCTAGAA
TGAATTAGGGTACCCTCAGATTAAAAGTCAATGAATTCCT
AAGTGTGGGAGATGTTAAAAAAAATAAAAAAAAATAAAAA
CCCCTGAATACTACTACATGTGGAAGAGAAGATTAAGAGA
TGAAGACACTCAGTTTTACAGACACATTTACACAAAGTTA
TTTTTGTGTGATAATTTTGTATAAAGATATGAGATGTCTT
TTAAGATCTATAAACATGACCTATAAAAGGATATCTTAGC
ACATATTATAATTTTTCTTAAACATTGAAAACTCTAAAAG
CCACCAAGCAAAAGGAGAAATACAAGGTAAGTCAACCATC
TCATGATGCAAATTATCATAATGAAGGCATTCTCTTTAAG
TCCTAATATATCATCCCTTTCCCCCCAAATATTTGTGGCA
TTATACATCTAATCATTACAATAAACTGACTTCAAAACAT
AGGATGAGATAATAAGCATACTGCTACCAAGTCCAGAACT
GACAACGTGTCACAGTAATGATTCGATGCGCTAGTCATTC
ATTCAACAAAGGAAAAAACAACTCTAACGCCAGTATTGAC
TTAAGCCTCTATTATCCTTTAAAAGTCATGAGGAACCCCC
TAGCCAAGGGTATTAATGGATATTTTACAAGATACAGAAA
TGTGATGTTATTAAACCATATATACCTTTTATAATTTACC
AGAAAGTCTTATTTCTGAGGGACCATCAGTCACACTTAAA
TGGTCAAACACAACATTGAGTACTTTGTTGCTCTCATGTG
CATTGTAAGAGCTGAATAGTAGAGAAGAAAAAAACTATTG
AATTGAATTATATAACTGTCATTTCCATCAAAAAACAAAG
TCAGGCATCTGCTTACACTTCCATCCCTAAACTAAAATTT
ATCATATAGACCTAACTCTTCTAAAAGAAGTAAGTCAACC
CTCTCATAGGCAAACATGAAGAATCATTAAATGAAACCAC
ATTATCACTTGCACATTAACTATATCCTGTCTTGATTAAG
ATCAAATATTTAATTAAATCAGTATGAAATCAGGAGGCTA
GCCAAACATATGTAAAGCTAGCTCTTACCCTCAACAGCTT
ATGCTTCCAAAATAAGGCAAGTAGAATATTTTTTATGTGC
ACATAAAAAAGACAAATTTTTCTTAGGAGTTTGCAAGAGT
TTCCCTCTAATTCAGAAAATAAGCAATTAAGTTCACTGCA
AAACCCCAAAATACAATTCAAAACAAATACACTAGTCTCC
TTATCTGTGGTTTCAGTTACCCACAGTCAACTGCAATCTG
AAAATAGGTGAGTACAATACAATAAGATATTCTGAGAGAG
ACAGAGAGAAAGAGACCCCATTCACATAACTTTTGCTACA
ATAAGTTGTTCTAATTGATTATTAGTTAGTGTTAATCTCT
TACTGTGCCTCATTTATAAATTAAACTTTATCTCACAGGT
ATGTACATATGGGAAAAAAACACAGCACATATAGAGTTAG
GCACTATCTGTGGTTTCAGGCGTTCACTGGGGGGTCTTGA
AACACCCTGCCCCCAACCAAGGATAAGCAGAAGTTACTAT
ATTCCTTCCTTCTAAGTTCCTTAATAGGACATACAAGTAT
CACAGCCAATCACCTTACCAAAGTATGTAAAGAAACTGAT
GAAAGCCAAGAGACAGCACCTGGTAAACCTACCACATCCT
GCTGTCCTGCCCCACCCAGTCTCCACTCCCACCGATCCAG
AGCCTCAAAGCAGTAGCTTTGGTAAACTGATAATACTCTA
TACATTGATACTTGATAACTTGATAAATTGATAACAGTAT
TTCAAAAGGAGAGTTGGAACAAATACAAGAAAGTACATAA
GATTGGTGGTTTAATTTTTTTTCAGAGTAGCTTTGCTGAT
GCTTCCATACCAATTCACTTTAGATGACTTAGAACTGAGT
TTTTGTTAGGTTCTAAATCACATTCCTAAAACATTTCTGA
TATATCTGGAGAAAAAGTTATGTCTTACTATATTTGCTAT
CATGACAGCTAGAATATTTTGTTGATATTAAACAAATGCC
TGTAAAAATTATTAATCACTCCCCTGGACCTAATGGTCAA
ATATTTTTCCAAAAGACTGACTCATTTAGTGAGTCAAAGA
ATATTTACATACTTTAACTTATAATAGGCTTAAGTGATAT
TGTTAATTTAAGTAGAAAAATTGTAGAGGGTAAAAAGGAG
ATAGGTCACATCATCCAAAGAATTAAAACAGACAATTTAA
TAACAGCATTAAATTATAGTTTTCTTATTAATGCGAAAAA
TGGACAGGCATTAGGGCAGCTTAGAAATAACTCGTTTGTA
TAAATTCCACTAGTTTTCTGAACAGTTAAAACTACAAAAC
AGAAGAAGGTCAATTTAAATCATCCTTTGCTACAGGACAC
ATCAGAGCCAATGGTGACATTTATACTTAACATTATGTAT
ATTCAATGCAGATTAGATATTTTAAATAATATTGATGTGT
GTGTGTGTGTTGTTGTTGTTTTAATATCTGAGTGCTTACT
ATGTGCCAAGCAATGTTCTAAGCACTTGACAGGTGGCAAC
TCATTTGATCCTTACTATAATCACATGAGGTAGGTACTAT
ATTTCCCCCATTTTACAAATAAGTAAACTGAGGTATAGAG
AGGTTAAATTGCTCACAGTCAAATAATTCCCAGATGGCAG
ATCCAGGATTCAAACTGAGCCGTCAGGCTCCAGAGTCTGC
TCTCTTTTTTTTTTTTTTTTTTTTTGAGACGGAGTCTCGC
TGTGTCTCCCAGGCTGGAGTGCAGTGGCGTGATCTCGGCT
CACTGCAAGCTCCGCCTCCCGGGTTCACGCCATTCTCCGC
CTCAGCCTCCCAAGTAGCTGAGACTACAGGCGCCCGCCAC
CACGCCCGGCTAGTTTTTGTATTTTTAGTAGAGACGGGTT
TCACCATGTTAGCCAGGATAGTCTCGATCTCCTGACCTCG
TGATCCACCCGCCTCGGCCTCCCAAAGTGCTGGGATTACA
GGCTTGAGCCACCGCGCCCAGCCGAGTCTGCTCTCTTAAC
CACTGCGCTGTTTTGAGCTGGACTGGCATCTATTAATATA
ACTGAGAAAAAGCCCTAATCACAGGCAATTTCACAGTATG
TTAGAGGTTGATTTTTCCTAGACTTCTTTGTTTCTGTGCA
ACACTTAGATATTACCATAAATTATACTGAGTGGAAAAAA
AAATCAGTGGATCGATAGATCACAAAATGAGACTTCAAGT
CACTTTGCTTTGAAATGTGCCTTTGAATATATTGAGGAAA
AACAGACATGAAGTCTGTTAATCCAGGATAGTAATTACAG
ACAAAAATGAATACGGAGACATGCCAAAATTTAAATAAAG
CTAAGAGAGTCATCTACTGATACAGTACCAAATTTTACTG
GAAATAAACTAGGAATAAATTTTAAAAAATCATCAGAATT
TCTGCTCACCCTGATTTTCCATATTCCAATGACTAGAATT
AGGGTACCAGTTAATATAGTACCAGCAAGAAATCCTTGAA
GGGGAAAAGATATGGTAACACAGTTAATAGAAACATGAGC
AAGTAAAATTACATTATAGTTTCACAATGACAAACATACT
GGTTATGAAGTGAGTTAAAAAACAGGAGATATTAATTGCA
TTTTGTATATGGCTTCCTTATGTCATAAGGTTTTGACAAA
TGCGTGTTTTATTTGTCCTGTTTTCTTTGAAAGAAAAAGG
AAGAAATGTATTTAGAGTATCACAATGCTCAAATAAAATT
TTTTGACAGGTTTGAGAAGCTTCTACAGTGTTTCAACCCA
ATCATGCTCGATTTTAAATGTTTTGATCATTGAGCATTCA
AATATGGTGACAGAATTATGTTATTTTAGAGCTGGAAAGT
ATCTTAGAGCTCACTTTCATTTTTTAGACGAGTAAACTGA
GTCTCAGAAAGAAGGAACATTAACATATGTGGTTAACGGG
AAGGACATTTACCTAGTTTATAGTAGATATAACAGATATA
TAGACATTTTTCCATCACAGGAAATATGCTTGTACTATTA
TCATCTGAGATTGGAGGGCAAACTATATTTACTTTGCCTA
CAGAATATGCTTTTTAGTGTTCAGCCTATTGTAGATTAAA
TTTCATTTCAAAAATTTATATTCACTTTTAAGATTCAAAG
CACTATTTTGAGCTGAACAGCAGCAAATAATTGGTCAAAT
AAGTTGGTCAATATCAAATCATTTTCATAGCTTACACAAT
CTTTCTTCTCAAATGTACCCATTTGCCCTTTTCTCTCACC
ATCCTTGTTCTCCCTTTCCTCACCAACACCCCCCTACCCC
CACCACCATCAACCCTGTCCAGTGTCCTTGGACTCAACTC
TGTTGGTCTGTACTACAAAGGAAATGATAGATGACACTAG
AATAGTAACTGAATCTAACGTGGCTAATGAGTGTGTTTGG
CTCCAAATCAGCAAAATAGAGACACTGTACAATTGCACTG
CCAGATGGAAATTGTGATTTAAAAAACAGCTATTTCTACC
ACAGGTAAGTTTTTACAGTATTTCACTTTATAAGTTTATT
TAACTGATCCTCTAGGATTGTATCATTAACTTAGAAAGAC
TATCCATGAAATAAATCACAGCTTCTAAAAAATTTTGGGT
TTCCCCCTTCCTGTCACCAGTTCCCACTAATTCCATCATT
TTCAATATCTTATTTTTTATTTGAATGCTAAATCAAGATA
GAAGATTCAGAGTGATCTAGAACATCCAGATGACAGAAGG
AAAAGGCTATTCCCAGAACAATGATCAACACATATACATA
GTTCTAGAAGAAAGTATAGAAGCTGATAGTTTAACAGAAA
ACCAGGCCAAAACACAGAAGTATGAAAAACAAAATTCTAC
ATATCTTCTCAGTAAATTAATAAGAGCATATGATCTCCCA
AATTAGAAACAAACTTTCAGGCTCAAAGGCAACTGTTTAT
GATCTCAAAATTCACTTGGTATCTACAGAAAACCAAAGGT
GAATCAACATTAAGATTTATGCAACTTCGGATAATGAAAT
AATGAATGAAATAATAATTATGATTCCAATGTTCCTAAGA
TTAAACTGAAGAGCTCTTAGGTAGGAAAATAACATGATGT
TAGAAAAAGGTTTTCTCCCCCACAAAAGGAGTATCTTAGT
AAGGTTCTCCATCATGTAGAACTGTATCTCTGTAGTGTTG
AAAACATTGCAAAGCAGTTTGCCACCTATTATCTCATTTG
ATCACCTCTCCTTATTAACACAGTGCATGGCAAACAGTAG
AACAGTAGAAAGTGTTTAACAAATATATATTAAATTGCAC
TGAATATCTTGTTTCCAGATAAGAAAACAGAAAGAATAAA
TCATAAATTTTAAAAAATCATCAGAATTTCTGCTCACCCT
GATTTTCCATATTCCAATGACTAGAATTAGGGTACCAGTT
AATATAGTACCAGCAAGAAATCCTTGAAGGGGAAAAGATA
TGGTAACACAGTTAATAGAAACATGAGCAAGTAAAGAAAG
AATAAATCAAACAGTTTATTGCTGGAGAAAAACTTACTTC
TAGCCCCAGATTCAGGCCCTAATTTTAACTGTTTGAAACA
TTTTCCATAAAATACTTGATATTCATCAAACAAAATTTAC
ATTAGACAGATACTACATTAATATATAGGGTATCATCTTC
ACTGCCAAAGAACTCAAGTTAGAATTCCACCTACCTACCT
ACAAGAACTGCAGTTACCTAGAGGATGCACATCATCTTTT
TGAAGAAATGTGGGACACTTCAAAAGGTCTAACTTGCAGA
GCTAACAAAGTGGAAATGCAATCCATGTGCTATGAAAAAG
CAAAGTTGTGGAAAGGTTTTGTTCTTGCTTATATCATATG
TAACGTAACAGAATACAGGGTCTATGGACAAGTGAAGTCA
CCCTGGGAAGAGATTTTCGTAGATGATCTGAAAAACAGTA
TGCTTGAGTAACCCTTAAATTTTCCATTTTGTAAATGCAG
TTTAAATTCTGCTTCCTCAGAGAGACATCCACAGGACCCT
TTAAATGTTTTGCCATCATCGCTGGATTTTCTGTACCTCT
GTATTTCTTCAATTTTTTTAATAAGGGAAATTCACATACT
TCCTTTTCCAGGCTAAACATATCACAGAAAGATTATATGA
TTATATTATCTGACTTAAACCTGAATAACAGACAGATAAC
TATGTTACTTTATAATGGGACTTGAGTTCGTCATGTATAG
GGGCATGTAATAAGACATAAAGACCCCTGTAACCACATCT
TATTCATTTCAAATACCTACTTAAGCGTCAAGACTCTTGA
AAGTACATTTAGATTTGGGCTAGTCTGTAATACATGCCAT
ATTCAAGTTTAAAGGATAAATAAGTACACAATTGTTAGGG
GATACAGAAAAAATATTTTCTATATTTCATTATTTCCTGA
CTTCTTATTTATTATTTTTTAAATTGATCTGTTAGTCTCC
ATGAAGGACTTATGAATGTCTCAGTATAGGACTTTGGCAA
CAGAGGGGAATAAAGCAATACTGTAGGGAATCAGGGCACC
TTAACTGTCCAATTTGGGTTGTATAGTCTCTTGGTCTGTC
ACTAGGATGAGCATCTTTCCATCTTTTAAAGTACCTGGGA
AGATCATCTGAGCCTAAGAAACAGAGGCTGCAGTGAGCTG
AGATTGCACCACTGCACGCCAGCCTGGGTGACAGAGTGAG
ACCCTGTCTCCCCTCAAAATAAACAAACAAACAAACAAAC
CTGGTAATAGAGAAACTAGTCATCTGCCTCTATTTACTGC
CTACTAGCTCTGTGAAGGGCAAGTTACAAATCTTGCAAAA
CCACTGTTCTCTTAGCTGAAAATGGGGTATAAATGCTACA
CTACAAGATTGTTGTGAGAAGAATATGAAATAATTCATTT
AAAAAATATCAGTACAGTACTTGCCACAGAGAAAACATGT
ACATATTACCTGAATAAAAGACTGTTTTACTCTTTGGTGT
GGCCAGAGGGAGTGATAAAATTATCAGAAATCCAGCTTAG
GAAAATAATAGTGATTGCATGCAGTGACTTCCTTAAGCTA
GTATTTATTCAACTTTTAGGATTGTGCTTGGAGTTTTCAT
ATCCACTAATCACATTAAGCTTCAAATACTTCACATAGGA
ATCACAATCTCTATCTCTTAAATGAGAAAATTGAGCCTCA
GAGAGATTAAGTTAATCACTTGGGTTGAATAATTACTAAG
TGAAAAATAGGATTCAAGCCAACATCCGACTGGTTTGACT
CCAGAGGTTAAGTTATTTCTTCTATATGATTTTGTCTTTT
AAAAAAATAAAAACAAAACCAACAGAAAACAAGCATTCTC
AATGGGGGTGATACCTGATGAAAGTCAAAAAAAAAATTCC
TTTTTTAAGTATAGAGTGCAGATATAAATGTGATACATAA
ACTGATATACAGTATATGTGAGTGGACGATGATCAAGAAA
AAAATGTCTAAAAAGGTCTTTGGTGAGAAGAGAGCAAGAA
TTAATGCCCCTCCAACACACTAAAAAATTGGGAAACACTT
ATACAGAGCCAATGGAAGAATAGATTTAAAATTCACAACA
CACGCTTCATTTACAAGGCAAATTGGAAAGTTCTGTAACA
TTAGTCAGTCTTTCTTCCTTAGCAGAACAGGAAAAAAAAA
TCAAATACTTCAAAATTCAAAGATCATCTGTATCATTTTA
CTTACACTGCAGTGTAATCGATGAAACAATTTTCTTGCAG
TAGAGTTAATTTATCTTTAAAGAAGAGTAACCTCATTCAC
AGAATACATTTAATGAATATAATTTTCAGGTTTATGTCCT
ACAAATATGAAATCACACACACACAAATGTTGCCATATGT
CCAATTTAAGAAGGAAGGACTTCCTCTTTATTTTTTAACA
GAAGCTGGAATTCCAACTATAAGGAAAGTTTTCTAGAAAA
TCAAAGGGTATAATACTTAAAGAATTTCAGAAAAAAAAGG
ATTTCAAACCTTCATTGAGTGCCATTAAGCAGGTGAGAAA
AACTCATGTGTTAAACTCATCACTTTCGGGATCATTAAAT
CATCAGACTTTCATTTGAAACACTTTTATTTCTATTTAAA
ACAAAGTGAATTCCAACAGTTGGACTCTTTCAAGATAAAT
CTTTTAGCTTAGAAGTTCATTCAAAATATAAAATAACCAC
AATAAATAATAATGGTAGTAATGATAATGTTTTTATTACT
CTTTTCAGATCCAACACTGGATCATCCAGATTCATAAATA
AGTTCTTAAAGACCGATAAAGAGATGGAAATAACCACACA
ATATAGTGGGAGACTTCAACACCCCGCTGACAATGTTAGA
CACATAATCAAGGCAAAAAACTAACAAAGATATTCATGAC
CTAAACTTGACATTTGACCAAATGGACTTAACAGACATCT
ACAAAACATTGCACTCAACAACAACAGGATATACATTCTT
CTCATCTGCATATAGCACATACTCTAAGATTGACCACATG
CTCAGCCATAAAGCAATTTTAAACAAATTAAAAAAACCAA
AATCATACTAACTATACTCTTAGGCCACAGCATGATAAAA
ATATAAATCAATACCAAGAAGATCTCTTAAAACTATACAA
TTACATGGAAATTAAACAACCTACTCCTGAATGACTTTTG
GTATTCTGAAAATTAAGGCAGAAATCAAGAAATTCTTTGA
AACTATTGAAAACAAAGATACAACATCCCAGAGTCTCTGG
GACACAGCCAGAACAATGTTAAGAGGAAAGTTTGTAGCAT
TAAACACCTACATCAAAATGTTAGAAAAATCTCAAATTAA
CAAAGTAACATCACCTCTAGAGGATCTAGAAACAACAAGA
GGAAACCAACCCAAAAGCTAGCAGAAGAAAAAAAAATAAC
CAAAATCAGAGCTGAACTGAATAAAACTGAGATGCAAAAA
TGAATACAAGAGATCAACAAAACCAAAAGCTGGTTTTCTG
AAAGAATAAATAAGATTGATAGACAACTAGCTAGACTAAT
AAAGAGAAAATCCAAATAAACACAATCTCAAATGACAAAG
GGGATATTACCGCCAATCCTACAGAAATACAAAACACCCT
CAGAGACTATTTTGAACACCTCTATGCACACAAACTAGAA
AATGTAAAAGAAATCATAAATTCTTGGAAAAATATAACCT
CTTAAGATTGAACCAGGAAGAAATTAAATACCTGAACAGA
CCAATAACAAGTTCTTAAATTGAATCAGTAATTTAAAAAA
CCTACCAACCAGAAAGACCCCTGTACCAGATGGATTCACA
GCCAAATTCCACCAGACACACAAACAAGAGCCAGTACCAA
TCATACTGAAACTATGCCAAAAATCAAGGAAGAGGGACTC
CTCATTTTATAAGGCCAGCATCACTCTGATACTAAAATCT
GGCAAAGAGACATGACAAAAAAAGAAAACTTCAGGCCAAC
ATCCCTGATGAAAGTAAATACAAAAATTCTCAACAAAATA
CTAGGAAAAAGAATCCAGCAGCACATCAAATACCTAACGT
ACCACAATCAAGTAGGCTTTATTCCTGGGATGCAAGGTTG
GATCAACACATGCAAATCAATAAATGTGATTCATCACATA
AACAGAACTACAAACAAAAAAACCACGTGATCATCTCAAC
TGTTGCCAAAAACGCTTTTGACAAAATTCAACATCCCTTC
ATGTTAAAAGTCATCAACAAACTAGGCATCAAAGGAACAT
ACCACAAAATAATAAGAGCCATCTATGAAAAACCCACAGC
CAACATCATACTGAATGAGCAAAAGCTGGAAGCATTCACC
TTGAAAAGCAGAACAAGACAAGGATGTCCATTATTATCAT
TCCTATTCAACATGGTACTGGAAATCCTAGCCATAGCAAT
CAGGCAAGGGAAAGAAAAGGCATCCATATAGGAAGATAGG
AAGTAAACTATCTCTTCACAGATGATATGATTCTCAACCT
AGAATACCCCAGAGTTTCTACCCAAAAGCTTTTAGAACTG
TTAAACAACATCAGTAAAGCTTCGGGGTACAAAAATCAGA
AGCATTTCTATACACCAATAATGTCAAGCTGACAGCCAAT
CAAGAATGCAATCCTATTCACAACAACCACAAAAGGATAA
AATACCTATGAATACAGCTAACCAGGGAGGTGAACAATCT
CTATAAGAAATAGAAAACAAAGACAGAGACAATAAAAACA
AATGGAAAAATACTCCATGCTCATGCATAGGAAGAAACAA
TATTTTTAAAAGGGCCATACTGCTGGGCAGGGCGGTTCAT
GCCTGTAATCCCAGCACTTTGCAAGGCTGAGGCAAGTGGA
TCACTTGAGGTCAGGAGTTTGAGATCAGCTTGGCCAATAT
GGTGAAACCTCATTTCTACTAAAAATACAAAAATTAGCTG
GGTGTGGTGGTGTGCACCTGTAATCGTAGCTACTTGGGAG
GCTGACACAAGAGAATCACTTGAACCCAGGAGACGGAGGT
TGCAGTGAGCCAAGATCACACCACTGCACTCCAGCCTGAG
TGACAGAATGAGACTCTGTCTCAAAAAATAATAATAATAA
ATAATAATAAATTTTTAAAAAGGGCCATACTGCCCAAAGC
AATTTATAGATCCAATGCTATTCCTGTCAAACTACCAATG
ATATCTTCAGAGAATTAAAAAATATATATTTTAAAATTCA
TATGGAATCAAAAAAGAACCCAAATAGCCAAAGCAATCCT
AAGTAAACAGAACAAAGCTGGAAGCATCACACTACCTGAT
TTCAAACTATATTATAAGGCTACAGTAACCAAAAGAGCAT
GGTACTGGTATAAAAATAGACACATAGACCAAAGGAAGAG
GTTAGAAAACCCAGATATAAAGCCACACCCCTACAACCAT
CTGATCTTTGACAAAGTTGACAATAACAAGCAATGGGGAA
TGGATTCCCTATTCAATAAATGCTATAACTGGCTGGCCAC
GTGCAGAAGATTGAAAATGGACCCCTACCTTTCACCATAT
ACAAAAATCAACTCAATATGGATTAAAGACTTAAACCTAA
AATGTAAAAGTATAAAAACTCTAGGAGAAAACCTAGGAAA
TACTATTCTGATATAGGTGTTAGTAAATATTTCATGATGA
GGTCTCCAAAAGTAATTGCAACAAAAACAAAAATTGACAA
GTGGGACATAATTAAACTAAGGTGCTTCTGCATGTCAAAA
AAAAAATACATCAACAGAGAAAACAGAAAACCTACAGAAA
AGGAGAAAATATTTGCAAACTATGCATCTAACAAAGTTCT
AATATTCAAAATCTCTAAGGAACTTAAACAATAAACAAAA
ATCAAACCAACCCATTAAAAAATGGGCAAAGGACATAAAC
AGATACTTCTCAAAAGAAGACATATGTAAGGCCAACAAGC
ATATGAAAAAAATGCTCAACATCACTAATCATTAGAGAAA
TGCAATCAAAACCACAATGAGATACCATCTCATAGCAGAC
AGAATGCCTATTATTAAAAACTGAAAAAATAACAAATGTT
GGTAAGGTTGTGGAAAAAAGAGAACACTTATACATTGCTG
GTGGGAATGTAAATTAGTTTCAGCCTCTGTGGAAAGCAGT
TTGGAGATTTCTCAAAGAACTCAGAATTACCATGTGACCT
AGCAATCTCATTATTGGATATATACCCAAATCAACATAAA
TCATTCTACCATAAAGACACATTCATGCGTATGTTCATCA
GCACTTTTCACAATAACATAGAATCAACCTAGATGCAAAT
CAGTGGTGGACTGGATAAAGAAAATGTGGTATATATACAC
CATGGAATATTACACAACCACAGAAAAGAATGAAATCATA
TCCTTTGCAGTAATATGGATGCAGGTGGAAACCATTATCC
TAAGAGAATTAATGCAGGAACAGAAAACCAAATACTGCAT
CTTCTCACCTATAAGTGGGAACTAAACATTGAGTACACAT
GGATGCAAAGAAGGGAACAACGGCCACCGGGGCTTATTTG
AGAATGGAAGGTGGGAGGAGGGTGAGAATCACCAAACTAC
CTGTTGGGCACTAAGCTCACTACCTGGGTGATGAAATTAT
ATGTACACTCAACCCCAATGACACGCAATTTACCCATGTA
ACAAACCTTCACCTGTACCTCCCAAACCTAAAATAAAAGG
TGGAAGAAAAAAAATGTGTTTACCCATTTTCCCTTTGGTA
TCCATGAACACTACATGTTGATTGTTTTCCTAAGACAATA
TCATGGGGAGTGGCTTCAAGATGTCTGACTAGATGCCTCT
GGTCCTCCCCTCTTCCATGGAGAGAAACCTAAGTAGTGAT
TACATAATCACATTTTGAAGAGATCATCAAAGACAGAACA
CTAGAATTTAACAAACAAGTGACAGGATGCACCAAAGCAA
GGAAGGAGACAGAAGCAAGGCAGCCTGTTTGGCTGAGATT
GCCTGGGAGCCTGGAGAGACTCCCTAATGCAGGAAAAGAG
TAAGTGAGAGAACCCCAGCAGTCCACATTCCCTCTGAAGA
CTCTCACAATGGGTAAAATGGGTAAAATGGGACTCCCTAC
AGGAGTCCCTTGATTCTCATAGACCCTAGATATAACATAG
GAAGCTGCCTGGAGACAGTGTGATGGCATTACTCCAGAGA
GTAAGTTCACACTGAGTACTACAAATCCTTGAGTCCTAAG
CAGCCACAGCACAACACTATTTTGAGAGTCCAGTCCCTCC
CAGATTGCATCTTGCTTTGGGGCCACTGTTGCCTGAGCCA
AAGCAGGAGCCACTGGCAGCAACCTGGCACCCCCAATAGA
GGAGCAGCCAGGCATTTTTTGGTTCCTTGAGGACAAATTC
TAATGCATGAAGCTATGGCTGCTGCTGGCTGCTTTGGGCT
GAGGATGAGCAAACTGCATGTGCCCCAGCCACCTCTCTGT
GGCTGCTCCCAACTGAAAACAATTCTGCTCTCCCAAGTAG
CTGGTCCACAGCACAGCCACACTGCCCTCACCTAAGCATT
CCACCAGTGGCCGAGGAATACTCTACCCCGTCCTACCACA
GCCAGCACTCACATGCACCACAGGGAGGCCTGAGGACAAG
TCCCCTGGCCCAGCATCACCCTCTCAGTACCCAAGCCTGC
CATCTAGGTGCCTGGATGCTCAGCCAGTACACCACCATTG
GCAGCTGAGCACTCATCCTGGGGTCTGAAGTCAGGCCCAC
TCAACCTGCCACTAACATCACAGCTGGCAAGCCACCTGCA
GACCTGGAAACTGACCCGCCCAATCACCGCAGCCACAGCC
AACACCGGCACAGACTGCTTGTGTCCCACAGGGTTGTCCC
ACCACTACTACTGCCATCACCCATGCCCCCACTTGCTGCC
AAGTAGCCTGAGAACCAGGTCACCTATCATTTCTGGCACC
CAAGCGAGCCACCTGGAAACCCACCTGGAGACCCACCAAT
AACTGGCCCGATTGGGCTTGCTAACACTGGTGCCAGCAAT
ATCATCCTGGGCCCAAGGACAGGCAAACTCAGCCCACCAC
TGCCAACACTTGGGTCTGAAGACTGGCCCACATGGCATCC
TATTCCCTAGCAAATCTCCACTAGTAACTGCATCCTAAGG
CACTGAGGAAATGACAGATACCACTGATACTATTTACAGC
TGAAGGTCATACAGAAACTACACTACTGCATGCACCCAGA
ATCAAAGCCAAAGTGCCCCACCTAACTGACACCATAAATA
GATCTTCAGGAAAAGTCCTCCCCTACAAAAGCAAATTCAA
AAACTTAGAAACCACATATATCACATCAGATACACATATA
TCAACTTCAGGAGGCAGGAAACATGAAAAACCAAGAAAAT
ACGATACCACCAAAGGAACACAATAATTCTCCAGCAACAG
ATCCCAATCAAAAGTAAATTTACAAAATTCTGGGAAAAGA
ATTCAAAGTTGTGATATTAAAAAAGCTCAGGGAGGTGAGA
TACAAATTTTAAAATTTGTTTTAAAAAAAAATACAAAGAA
ATCAGAAAAACAATTCAGGATATTAATGAGACGTTTACCA
AAAAATATACATATAAAAGAACCAAACAACTTCCGGAAAT
AAAGAATTGACTGATGAAATACATAATATACTTGATGAAA
TATTAAATACATAATATACTTGAAAGCATCAATAATAGGC
TAGATTAAGCAGAAGAAAGAATCTCAGAACTTGAAGACAG
GTCTTTTGAAATAACACAGTCAGATAAGAATAAGGAAAAA
ATACTTTAAAAATGTGCAAAGTTTACATGACATATGGGAT
ACCCTAAAGTGCCCAACTATTCAAATTTTAGGAGTCTCAA
AGGGGAAGAGAAAATGAAAGGATTAGAAAATCTATCACTA
AAACGACAGAGGAAAATTTCTCAAGTCTAACAAGAAATTT
AGACATCCTGACACAGGAGGCTCAGAGATCACCAAGTAGA
TACAATTTAAAAAGGTCTTCTCTGGCCCAGCACGGTGGCT
CATGCCTGTAATCCCAGCACTTTGGAGGCTGAGGCAGGCG
GATCACCTGAGGTCAGGATTCGAGACCAGACTGGCTAACA
CGGTGAAACCCTGTTTCTATTAAAAATACAAAAATTAGCC
AGGCATGGTAACACACACCTCTAATCCCAGCTACTACTCG
GGAGGCTGAGGTGGGAGAATCGCTTGAACTTGGGAGGCAG
AGGTTGCAGTGAGCTGAGATTGTGCCACTGTACTCCAGGC
TGAGTGACAGAATGAGACTCTGTCTCAAAAGAAAAGAAAA
AAGAAAAAAAAAAAAGGTTTTCTCCATGGCAAATTATAGT
CAAACTGTCAAAAGTCAAAGACAAAGAGTTCTAAAAACAG
CAAGGGAAAAGCATCTAGTCACCTATAAAGGAACCCCATC
AGACTAACAATGGATTTCTCAGCAGAAACCTTACAGGCCA
GGAGAGAACGGGATGATATACTCAAAGAGCTGAAAGAAAA
AGACTACCAGCCAAGGATTAGGAAAGTTATCCTTCATAAA
TAAAGGAGCAACAATGTCTTTCCCAGACAGAAGAAAGCTG
ATGGAATCCATCACCATGAGATGGCTTAAAAGAAACGCTT
AAGGAGTGCTATACCCAGAAGAGAAAGAATGATATCTACA
ATCATGAAAACACACAGAAACTTTAAAAATCACTGATAGA
GCAAAAACACAAAGAAAAGACTAAAATGTTATGAAAGAAA
AACTCTATATCACAATAATAAGTGAGAACAAAAGGAACAA
AACAACCACAAATCAATTAATAAGATGATGGGAATAATCC
CTCACATATCAATAACCCTGAATGTAAACAGATTAAATTT
TCCTCTTAAAAGATGTATACTGGTTGAATGGATGCAAAAC
ACAACCCAACTACATGTTTCTTTCAAGAAATTCATCTCAT
CTGTGAAAACACATTGTGACTGAAAGTAAAGAGATGGAAA
AAGATACTCCATGCTAACACAAACCAAAAACAAACAGGAG
TAGTTGTACTTGTATCAGACAAAACAGACTTTAGGAAAAA
AAACAGTAAAAACAGACAAAGAAGGTCATTACATAATTGA
CAAAGAGATCAATTCAACAAGAGGATATAACAGTTCTAAA
CATGTATGCACCCAATCCTGGAGCACCCAAACATATAAAG
CAAATATCGACCGATCTAAAGGGATAGACTCCAATAAAAT
AATTGTGAAGAACTTCAACATCCCACTGTCAGCATTAGCT
TATCTGGACAAATAATTAACAAAGAAACATTGGATTTAAA
TTGCACATTAGACCAAATGGACCTCACAGACACTAACAGA
AGAGTTCACCCAATAGCCACAGAATTTTCTCAATGGCACA
TGAAACAATCTCCAGAATAGAACATATGTTAGGATACCAA
ACAAGTCTCAATAAATTTGAAAAAGTCAAAATCGTATCAA
GTATCTTCTCAAATCATAATGGAATTAAACTAGAAAATGA
CAACAGGAACTTTGGAAACCGTACAAATAAACGGAAATTA
AACAACAGGCTTCTGAATGACCATTAGGTCAAGGGAGAAA
GTAAGGATGAAATTAAAAAAAATTTCTTGAAAAAATAGTA
ATAGAAACAGTGTAGCAAAACCTATCAGACACAGCAAAAG
CAGTGCTAACAGGGAAGTTTACAGCAACAAATGATTACAT
CAAAAAAGTAGAAAGATTTCAAATAAACAATCTAACAATG
CATCTTAAGGAACTAGAGAAGGAAGAACAAACCAACCTCA
AAATTAGCAGAAGGAAAGAAATAAGAAAAATCAGACCAGA
GCTAAACAAAATAGAGACTAAAAAACAATACAGTGAAAAC
CTGTTTTTGAGGAGATAAACAACACTGATAAACTACTTGC
TGGACTAACCAAGAAAAAAAAGAGAGAAGCCCCAAATAAA
ATCAGAAATGAAAAAAGAGACATTACAACTGATACCACAG
AAATACAAAATATCAGAGACTATTATAAACAAGTATACAT
TGACAAACTGGAAAACCTAGAGGAAATGTTAAAATGACTA
TACCACCCAAAGCAATCTAAAGATTTAATACAACCCTATC
AAGATACCAATGCCATTTTTCACAGAAATAGAAAAAAAAA
AAGTCCTAAAATGATTGTGGAACCAAAAAAGAGTCCAAAG
AGCTAACAAAACCCAAGCAAAAACAAAGCTGGCAGCTGAC
TTCAAAATATAAGGTTATAGTAACAAAAACAGCATGGTAT
TGGTATAAAAACAGGCACACAGAATAATGGAACAGAACAG
AGAACCCAGAAATAAATCCACATATTTATAGCTAACTGAT
TTTTTACAAAGGTGCCAAGAACATACATTGGGAAAAGGAT
ACCTTCTTCAATAAATAGTGCTGGGAAAATTGGATATCCA
AATGCAGAAGAATGAAACTGGACCTCTGCTCTTTACCATG
TTCAAAAATCAAATCAAAATGTATTAAAAACTTAAACATA
AGATCCACAACTATAAAATTACTAGAAAAAAACATCAGGA
AGACTCTAAAGGACATTAGGCAAAGGTTTAATGGCTAAGA
CCTCAAAAGCATAGACAATAAAAACAAAAATAGATAAATA
CGACTATATTAAACTAAAAAGCTTGTGTACAGCAAAGGAA
ACAATCAACAGAGTGAAGAGACAACTTGTTGAATGGAAGA
AAATATCTATAAACTATTCATCTGTAAAGGTACTAATATC
CAGAATATACAAGGAACTCAACTTACTAGCAAAAAACAAA
TAATCACACTAAAAAGTAGGCAAAAGACATGAACAGACAT
TTCTCAAAAGACAACATACAAATGGCCAGCAGGTATATGA
AAAACTGCTCATCACTAATCATCATGGAAATGCAAATCAA
GACCACAATGAGATGTCAGTTCTTACCCTCAGTTAGAATG
ACCATTTTTAGACAAAAAATAACAGATGCTGGTGAGGATG
TGAAGAAAAGGAAATCTTATATACTGTTGGTGAGAATGTA
AATTTGTACAGCCACTGTGGAATACAATATGGAGGTTCCT
GAAAACACAAAAAATAGAACTATCTTATGATCTAGCAATT
ATACTACTGGGTATTTATCCAAAGAAAAATAAACCAACGT
ATGAAAAGATATGTGCATTCACATATTTATTGAAGCACTA
TTCACAATAGCAAAGATATGGAATCATCTTAAGTGTCCAT
CAATGTACAAATGGATAAAGAAAACGTGGGGCCAGGTGCA
GTGGCTCACACTTATAATCGCAATGTTTTGGGAGGCCGGA
AGAATCGCTTACGGCCAGGAGTTCGAAACCAGCCTGGGCA
ACATAGGGAAATCCTGTCTCTACAAAAAATAAATTTAAAA
AACTTAGCCAGGTGTCGTGGCACACACCTGTAGTACCAGC
TACTTGGGAGGCTGAAGTGGAAGGATCGCTTGAGCCCAGG
AGTTCGAGACTGCAGTGAGCTATGAATACACCACCGCATA
CCAGCCTGGGTGACAGGATGAGACCCTGTCTCAAAATAAA
TAAATAAATAAATAAAACAAATCTAGCATATATAGAATGA
AATACATTCAGCCATAAAAAGAATAAAATCATGTCATTTG
CAGCAACATGAATGGAACTAGAGGCCATTATATTAAATGA
AATGAGCCAAGCAAAAAAGACAAATATCACATGCTCTTAC
TCACATGTGAGACCTAAAAAAGTTCTCATGGAGGCAGAGA
ATAGAATGTTAGATACCAGAGGCTGGGAAAAGTGTTTGAG
TAGGAGGGAGGATGAAGAGACTTTGGCCAATGGGTATAAA
CATACAATTAGATAGAAGGTTTATGTTCTAATATTCAATA
GCAGAGTAGGGTAAGCATAGTTAGCAATAATGTGTGATAT
ATTTTTAATAGTCACTAGAAGAAAGGACTTAAAATGTTTC
CAACACACAAAAATAATACTCAAAGTGATGAATACCCCAA
ATACCAAATTGAGGATCACACAGTCCATGCATGTAACAAA
ATATCACATTTACCTCAAAAATATATAAAACACTATGTTT
CAATTAAAAAATTGTAAGATAATCAGGGAAGTTTGGATAC
TGACTAAATATTTGCTGATATTAAGGAATTACTGGATTTT
TTAGTATGCTATGTGGTTATGTTTTTATAAAGGTTACTTA
GTGAAATGTTTATGAAGGAAATGATATGATGTCTGGTATT
ATTTTCCAAATAATCTAGGGGGTGTGGGGAACGTGGGTAT
CCATGAGTGGAAAATTGCTGTATCCAAGAGAGTATATGAG
GATTCACTGTACTATTTTCCCTATTTGAGTGATGTTTAAA
GTTTTCCATACTAAAAAGTTTTAAAATAAATTGTAGGATA
ATTTTTTTAAAAAACAAGAAGACAATATTATCTCCCAGGA
ATATGGATTGTATATCCCACAGTGAAAACAATTTCTTTTA
ACTGCCTGAGAGCCAAACTTACCAGATAGAAGATGGGTAG
TACCTACAGACGAAGGGAAAAAAAAGGATTAAAAACAAAA
ATTTGTTAAAGTCATTGATTTGCTAGCAATTTCATATACT
ATCAATAAACTACACTACAAAACTCAAAAGCAACTCAAAT
TTCCATAATTAAAAATTTATAAAAACAATTACACATTATT
AACTTAATCAAGTAGAATGTAAACATTACTGTTTATATCT
GTTCAACAGAATCAACACTATAAATACAAATTATGATAAA
GAATTATTGACCACCAAAACAAACGCCATTTAAATTGGAT
TATAAGACTTGAGGGCTAGAAACATGTTTGAAAACGTAAA
CAGCAAATAATTGCTGATCCAATCATACTATCAAGAAACT
ATAAGAAGACTAAGTCCCTTTCAACAGACTATATCAAAAC
TCAAAACTACCACATCACCTTATTGTTTATATTTTTCAAT
GATTATGGATGAGACATTGCAAAAATAAATTTACTTTCAG
ATAAGCAAAAATAAAACAATAAATAAGCTGCTCTCCTAAG
TGAGGTGAACACATTGACTCAGAGTGTCATTTAGAACAAG
CAATATTACTCAGCAGAAAAAGTGCAGGATTCAACTGTGC
ACTGTATATGAACTGTATAAATTAATCTCTAAGCCTCTAA
TTCCTCATCGATAAAATCAATCTAAAGATACTTTGCAAGG
TTGTGGTACAGACGACTGGCATCAAATAGAAGGTGAATGG
AACATATCCCTACAGTATATACTCAGTAAGTGGTGGCTAC
AATTTTTTTTTTCAATTAAAAAGAGTTAAATATGGCATTT
TATATTGCGTCCTGAAAGAGTAAATTAATTGTACCTAAGA
GTAAAATTTGATCCCAAATATTGATATTATTATTGACTCA
TTAGGTTCAGTTTAAATTTGTTAAATTATCTTATACTTTT
TACAGAAGAAAATATGTCAATAAAGTTAGTTCTATAACAA
ATTTATAAGTGACGCTTATTTCTCTTTGCCTTGCCCTATT
AAAAACTGGACGTATTCAACCTAGAAATTTTAGACCAAGA
GATATCATAAAATTGTAAAGAAGTAAAAAACCTCATAAAG
AATTAAAATTAGTGAAGTAAATCTAAATTAATCAATGTAA
GCCACAAAACCAATGCTGAGTGCTAAAAGGCAATGAAACA
TATACAGTTTCTGTAAATTATTTTAAAAATATGAAACATT
ATTATGTACTACTTATGGAAACATACATGGAATATAAGAA
TGAAAATAGACAGGAAGTCAGCACATCAGTTTCAGGGCAG
TAATTGCCTTAGAGGGAGAAAAATGGGCTGGCGAAATGTA
TTAAGGAACTTTAACAATAACATCCATAATGTTTAAATTC
TTAAAAATATCCAGGTGCTGGCAAAATAGGCTTCAAGGTA
ACAATTATGAAATACATAAAATCATTTTGAAAATAGGGTC
ATAATGGGTAAAACTATACAGATAAAACACAATTACTTGG
TGCTACTGAGAACCTATCGTTTATAGAGCTTGTAGTAATA
CAAATTAGTTGAAAGGATCTCTGTATTTTCAATTACTTAG
ACGACACTATTGAGATGCTTTACCAAATCTGCAACTCTAG
GGAATCTGGAAAGATTCCTTAGCAAGCTTTGAGGGATGGG
TCTCTATCAATGAACCAGACCCAGGACTCAACCTTAAAGA
CAGTATATATTTGGTTCTTTGAAGGGGTCTTGAAGAATTC
ATTGACTCCCTAAAACTACTACAGAAAACAGAATTTCTTT
TTTTACCAACTTTAATTTAGCAGTTTTTTATGGGGCCACA
GTCTTTTTCTCTATTATTGTAAATGTTTCTTTTTTTAAAG
ATTTGCCCCAGTATAATCCAAGTCTGCTTCCAAATAAAGT
AAAAAGTATTAGTATGAAAAAACCCTGGCTACAATAAATT
AGAGACCATTTAATCCTGCAATCTTGGTCAAGTTCCTATT
TCCACCATAGCACATTAGATCCATACTCAGTAAACCTGAA
CAGTGTCAACTGACCTGAACTGGTTCCACTTCCTTTATCT
GGGGTTGTTTTATGAAAATGCTTGGTTGTCCTGGAAGCAG
GTGTACTCCGTGTTGCTGTAATATGATCAGAAGGGAATCT
TTGTGTACTCTTGAGACCATTAGTCATTGGGGAATGTACA
TTGGTGGACTTTCGTGTTGCTAGAAGACTCTGCGTAAATG
CAACTTTTACTGTGGTGAATCTTTGGGCTGTTAGTGTGGC
CTGTGTAGCAGAATTTGTCATTGTGGGATTCTGAGCTGCA
GGAGGGTCTTTGTAGATAGGGTTTTTGATATGAAAGATGT
GTGAGCTGCTGCTGGGGCTTTGGTGGCTGAAACATTTACT
GTGGTGGGTTTCTGAGGAGTTGGTGAAACTTCTATACCTG
AAATATTTACAGTGGTGTTTTTTTGAGGTGTTGATGGGAC
TCCTGTAGCTGAAACATTTACTGTGGTATGACTTTGAGGT
GTTGATGAGACTCCTGCAGCTGCAACATTTACTGTGGTGT
ATTTTTGAGGTATTGATGAAACTCCTGTAGCTGGAACATT
TATTGTGGTGGGTTTCTGAGGTGTTGGTGTGACTATTGTA
GCTGGGACATTTACTGTGGTGGGTTTCTGAGGAGTTGGTG
GGGTTCTTGTAGCTGAAACATTTTCTGTGGTGTGTTTTTG
AAGAATTGATGGAGTTTCTGTACCTTGAGCATTTGGTGTG
GTGGTTTTCTGAGAAGTTGGTGAGACTTCTGTAGTTCGAA
CATTTACTGTGGTAGGTTTCTGAACTGTTGGTGGGGCCTT
GGAAACTAGAGAGTTTGCTGTGAAAGGAAAGGTTAAGAAA
CAAGTTAACTGAATATTGCTGGCCATGTTAAGATTCTTAG
TCATTGCTTGCTCTGTGGCTATCCTCTCTCTCTCCCACAA
ACAACTAGGTATGACTTTCAGGAAACCAAGTCTTATTGTA
TTTCTCAAGGAGCTGAAGTTCTAAGTCACTCTTGCTTTGA
TATAAATCATACCTACGGGTGACTAAAGAAGACATATACC
AAAGTATACTGACGTGCTTAAGCTGCTTTTTGTGAAATAA
ATCAAAGTTAGAGTCACTAGTAATCTTTTTCTGTGGCACA
TCTCTATTTTCTCTCCCAAATTATCTTCTGTGCTAATACT
AAAGAACAACAGGATGTTGTTCTAGAACAACTAAGCCAAC
AGAGACAATCACAGTCTTTTCTATCACTTAACCTTAATGA
GCTTGAGAACTTGTTTTGTTTCACTTCTTGTTTAAAGTGA
TACTTAAGTCTGAGTAAAAATAGCTCCTTTTAATTCTCTT
GTGCTGGTTACCAACTTTCCATATACTAGTTCCTCTTTAG
ATTTCAGACTAGATAACAAGTCACGTGAAACTTTCATAAG
AACATATTCTGAGAGGCATAAAGCTAACAGCAGAGCAACT
TTTTGGGTCTTCAGAGCCCATCTGCCACTGGGTCACTTAT
ACAAAGTTCCTGTTGAGGCAGCATTGGGTAGTGCCGAAGC
CTGATTTCACCACGTGTGACCTCTAGCAAGTCCCTAACCC
TTCTAAGCTATAGTTCCTCATCTGTAAAATGAGGATAAAA
GCAGAACAGATTAAGTAATTATTATTGAGTAAGGATTAAG
GGAAATAACTGAGTAAGCTATTTCACAGTGTCTGTCCCCG
AAGCAAGAGATTACATCATCCAGGATGACTGTTGCCAGCC
CCATCACACACGGGATGCCCTAGGAACTCAGACGGTATCG
GTCTTTTTTTCTGCCTCCTAACCTATCTCACAGGCTGCTA
TAAGGGATAAATTGAGTAAAACGCCTAGCAAGTAACACAG
CATTTAGTAGGCACTCAATGATAATCATTATTAAGTAAAG
TTTTTTTTAATGAACTTTTCATTCTAAGACCCTCCTATAT
AAAAATTATTCTAAATTATTCTTTGTTCTATCAAGTTAGT
TCTGTTTTGATCCAGAGAATGTATACACTACCTTAGAGTT
TAAATTTCCTAGAAGTTAATTTTTTAGTTATTATCTTTTT
GTTACTGACATCTAGTTTAATTCCACTGTGGCTAGAAGGT
ATGCTCTGAATAACTTCAATCTTTTGCAATGTATTGTAGT
TTAGAGCCCAGCATAGGGTCAATTTTGGTAAATATCCCAT
GTGCAGTTGGAAAAAAATACTTGTCATCGGTCCTATGTAT
CTCATATATATATATATGTTTAATATCTCATATGTATATA
TGTTTAATTGTTGCTCAGCTCTTTAGTCTCACTGATTTTT
GGTTGTTTGTCCTATTAGCTATTGAGATAGGTGTGGAATT
TTCCATCTATGAGTGTGTATTTGTCTATTTTTTCTGTCCA
TTTTTGCTACATAGATATTGAAGCTATTTTATCAAGTACA
TATAGATTCCAGATTGTGATATATTACTGTTGAGTTGGCC
TCCTTATCATTATGAACTGTTTCATCTTAAAATATACATT
GATATTAATATAACTGTGTCAGCTTATTTTGAAGGGTTAA
TGTTTGCATGGTATATTTTTCCATCCTTCCAACTATTCTG
TGTTCTTTTGATTAAACTGTGTCTCTTGTAAATAGTAAAG
AACTAGGTTTTTTAAAAATCTTTTTTAAGTCTGACAATCT
TGGTCAAATTGCACTTAATGTAATTATTGACATACTTGGG
TCTATATCAACGACCGTATTAGTTTTCTATTTCTCCCATC
TATTCTGTGTTCCTTTCTGCTTCTCTCTCTCTTGTTCTCT
TTTGGATTAAATATCCATTATTATTCTTTTATTAGCTTGT
GATTTATGTATTCTTCTGTCATTCATTTGTAGCAACCCTA
GAGATCACAATATTTATTAGACTATAAGTCAGTCATGCAA
ACTATCACTTTTACCACCTTTTCAGTACTGCTAGAACTGT
GTAACCTTCACATGAATTTACCTCTTTCTGCCTTTTGCAT
TGTTATTGTGCATTTGTATTCTATGTATAATTCAGACCCC
ACAGGACATTACATTCACTGTTTGTAAACTCAGTATTCAT
TTATTATCCTTGTTAGTGTTCATTTCCTCTTGTATTTTCA
TGTTTTACCTGGGATTATTTTCATTCTACTTGAAGAATTT
CCTTTAGTTTCTCATTCTGTGCATGTTTGGTCTGCTAGTG
CAAAGTTTTCTTGGTTTTTGTCTGAATACATCTCTATTTT
GCATTCGGTTTTGAATGTTGTATTAGTTGGGTATAGAATT
CTAGGTGAACATTAATTTTCTTACTGTTTTTAAAGAAGCT
TTAAAGTTTTTAAAGTAATTTTAAAGATTTCTTCTTATTG
TCCTTTGGCCTGCATCATTTTTTTGCTGAGCAGTGATCAG
TTTTACTGCTGGTTCTTCGAAGTTTTTGTTTGTTTTTGCT
TTTTCTCTTTGTGCATCAGTTTGGGTATTTTTAACTGGTA
TTTCAGTTCCTGATACTGTTTCCTGCTCTATCTGAATAGC
TAAACCTATTTATTGTGTTCTTGATTTCAGATATTTTCCA
GTTGTAGAATATTCATTTTACTCCATTTTTACAGATTCCA
GTTGAAGTTCTCTTTTATCATCTTAAACTTGTTCATCAGT
TATTTTAAGGTCTTCATTTGCTAACTCAATTATCTGGATA
TTCTTTATTTGGTTTTGTTTTCTCTTGATTTGGTCATATT
TTCTTGCTTCCTTCCATATCTAACAGTCTTTTGTTGTATG
CCAAACATTGTATATAAAACATCCGGATGATACGATATGC
CTTTCTGATAAGCAGACTGCATTGAGGTAATCATATCTTC
AACCTATTAGGAATTGAGCTGGGTTTCAGTTTCAGTAAGA
CTCCATCTACTTCTGCTCTTGCCTCTGTTCCTTGGGAGGG
GCCCTTCTGGGCTTCTGATTGAAAGCCTGGCAGATTTTTG
TTGTTTCACCTTTGGAAGATGGCAGGAGATCTAGGTCTGT
CTTTCAGAGTTCTCCCAGCCATCTAATGTTCTTCCCTACA
CAGTTTCAACATGAGCACAGATGTGCTAAGGGGAGACCTG
TGGTATGCTACATAAAAGCCTGTTCCTCTGGTGGGTATAT
GCCATCCAAATACCATCAGGTTCTGAAAGATTTCATTTTG
TACTTTAGAAGCTCTGGGTCAAGCTTCCCAGCCTCACATG
CAGCCCCAAAATTAGCAAATGGCCTTTAGGAAAAACTGGT
TCTGCATTTGAGGGCCTCAATTTCCAGTGTATTACCCTAT
CGCTCCATAACCATTAAAGCTTTGCTGATTTCTCTTTCTT
TGAAGTGGTCTTTTGTCTGGGTCAAGGTGAATCCTTAGTC
CAGGTTCAGAATCAGCAAATGTCCCTAGGGAAAACTGGCT
TACGTCAGAATGGGTTGCCTTCACCACCCGCCCCAGGAAT
TTTAGTTCATTCAGACCTTGTTATTTCCACAGCTATACCT
TATGCCTTAAAAAATATAAATTTTTGGTAATCTATTCAGA
TTTTATAGTTGTTTTAATGGAAGTATTAGCCTGCCATGAC
CTACTTGGGTACTTCCATATGGTTTTTAAGCTCTAAATAA
CTGATCATTTAATAAAACTTGGAAAAATTAATATGAACTG
GATCAAATGGCCAAATTAAAAAAGCACACACTAAACTTCA
TTACTAAATGAATTCAAATAATAAAAATTTTTACCATTTA
CATTGTCAAATCTCCCTAACAATCATTATCATTAAAGGTG
CAAACACTACAATGATGTAATATTAGTGGGAGATTAAATT
GGTACAGTCTTTTAAAAAGCAACGTTAGTAATGCGTATGA
AAAATGTAATTCACATACCTTTGTTACAAATAATTATACT
GCATGGAATTTATTGTACAAATGTACTTGCATACATGTGC
AGTGACAGATGTACAAGAATATTCATTATAGCATCATTTG
TAATAATAGTTCATTAAAAAAACAAACTAGAACAAGAAAC
CTAAATTGCCATCAATAGGGGACTGGTGAGATAAATGAAT
ACCCACACCATTGGTATAATAAATAAAAAATATTTGTATG
TTTATTTATATTCTAGAATAAAACAAAAGAATTTGTAAAA
ATGGTTACCTCTCAGAGTAGAACTAGTGATAGAGAAGAGG
CTTTCACTTCCCCTTTTGTACTCATCTCCATGGCTTTAAT
ATTATGTCATTATGTCTACATATAATACTTATAATAAAAA
TATTTTTAATAAGGAATTTTTAAAATTCACACTAATAAAA
TTTCAATTTTAATTATAAAAGTAAATACTCAAATGCTTGA
GTCATGCTGGTATTCACCACTACTTAAACAAATGCCATCT
ATTGATACTAGGCAATGTTTAGTTCAGCTTCACTGATCTT
CTAAATATTTCTTTTAAAATATATTTAAAGAGCAGTTCTA
AGGATTCTGAGAGTACCTTCTGGGTATAAAAAGACATTGA
AAGAAAAAAGTCTAGAAGGATGAAGGAGAATGGATAATAA
CAGAAATTCTGGAGGCAGAAAAGAATTGAATGTTAATTCA
GGGAAGTCAACAGATGGCAAGAGTTTCTCAGTTGTTGTAA
CATGCATGGTCACTATCTAGAGACTTCAATCTAAGATTCT
CCCGCCAATAAACCACTTTATATCCTCTTTGTATAAACAA
AGTACCTGTATTAACTTACTGAAAGCAACATGGTATAAAA
CAGCAAATTTAAGCAAATTCACCAAAAATATGAGGCCTAT
TTTATATATACACATCGTAATGTGTGTGTGTGTGTGTGTG
TGTGTGTGTGTGTGTATACAAGCCATAGACCCTTCTGAGC
AGCTTTAGAAATATTGTGTCCCACAGAAAAATACAAATAT
GTTTACGTAAACATTTTACATTTTTTTCTTAGGGGGTTCA
TAGAATGTCTGCAACTCACATATAGACTTAGGGTAAGAAT
AAAGCAAAAATATAACTATCCAAAGTGATTACCTCTACAT
GCAGGTGGTGGGCCACTCCACTCTCCTTCATCGTCATTCA
CAGTACAATAAATAGAGTGCTCTCCAATCATGGTGAATCC
TCTATTACATAAATACGTTATAGACTGTCTATATCCATAA
TGTTCACGTTCCCCTTGAATTATTCCATTGTCAATTTGTG
GTGGTGCTGGACAATAAATTTCTTAAAAAACAATTCCAAC
ATCTTTTAAATAAATAAAACTAGTAAAATATTTTTACAAA
TAAGACCAAAACATGTTAAAGATTATATTTTAAAGAAATC
AAAATATCATTTTTCTAAATTCAGCATTATCAACAAGAGA
TGCTTATAAATGCCTATTAAGTAATTGGTAGTATACTAGA
GCTTTGAATGCAAATGGTGTAGAAGACAAATGCTAACCTT
GAAATTCATAAAAATAATAAGATTCAGAACATGTATGTAA
AGGAAAAATTATAATAAGATTTGGGCATATCAAAATGGTG
CTAGGAAAAGTGAATGCTGCAGGAGTTTAGGGATGAAAGC
AGTATAGTCAGAGAAGACTTGGGCAGGGAAATAGAACTTC
AGTTTAAACCTAATATGTACCATGCTTTTGAGAGAGAACA
GAGGAGAGAGCATTACTCTTCACTCTAAGAAGGAAACGAT
AGCAAATGCAAGGAGTTGAAAATTCAAGCAGCATGTTTAA
GAACTAAGTACAGATCGTTTTAGATAGAGCAGAGATCTTA
AATGTCAGGATTACATTGTGACTTCTAGAGTAAACATTTT
TAGCACATATTGACTCACAGAGACTTCATTCAAAACAATC
TTACTGAGCAGTTGAACTTATAAAATAAATACAAGCAGAG
GTTTTTTTCGTTATAATGTAAAAAGGGACTACTCTCTGGC
AATTGCCCTGAGAAAAAATTCAATGGTTCCACATACTCCA
AAGGCATGATGTTGTTGTCCTTTTTTTTTTCCTAAGAATG
GAAGGCAATTTAATATGTGTGTATGTCAAATTATGTTACA
CGAAGCATACTTAAGAACACAGAAAATACTTAGCACATTT
ATCAATCACTCTTCAGTCTTAGATCAAAACAAGCAGCAAG
AACAAGCTGTTCTGATTTACACCAACTTAGAGTATGCAGA
GACACACATACCATTGGTTCAGTTCAAACATTTTCTAACT
GCCTAACACATGCCAGGCATTTTTCTATAACTGGAAGTGT
AAAGCTGAACAAGATATAGTTCGTATGTCTTAAAAGCTAG
TGGGGAAAAAAGATTCAGAGATGATTTCAATAAAAATTGC
AAGGGTCATCATAGAAGTAGCCAGCCTGGGAATCTCCCTG
ATGGGCTAGAGAACTAACTCTTAGGAAAATATAGCTAAGT
AAAGAAGGGGCAGCAGGGCATGGTGGTTCACACCTGTAAT
CCCAGCATTTTGGGAGGCTGAGGTGGGCAGACTGCTGGAG
CCCAGGAGTTCGAGACCAGCCTAGGCAACATGAGGAAGCC
CTGTCTATGCAACAAATACACAAATTAGCTGGGCATGGTG
GTGTGCACCTATAGTCCCAGATACAAGGGGGGCTGAGGTG
GGAGGATCACTTGGGCCAAGGAGATTGAGGCTGCAGTAAG
CTGTGATCACACCACTGCACTTCAGCCTGGGTAACAGAAT
GAGACCCTGTCTCAATTTAAAAAGAAAAGAAAAGAAAAAA
AAGAGGTACATGGAAACCACAGCAGTTTGCATGTATAAGG
CATAAAACATGAGGGCAAGACCTGAGTGTCAAGCAGTAGG
TAGACCATGACTGTCTTGTACACTATACTAAGGGATTTGG
GCTTTGTAAGTGATAGGAGATATGAATAAGCTCTAAGGAG
GAAACAGACATCTAAGTCACATCTGTGTTTCAGATCGCTC
TGGGTAAAATATGGATGAAACATTAATAGAGTGAAAGAAT
GGAGGCAGGAGGCCATTGCTATCAGTGTCACTCTTGAACT
CAGGCAACTAAGACTGCTGCCTCAGACCCCATATTTTAAA
AGGCTGTGCTCTGGCCCTCCTCTGGATGCGTCTCTCCCCT
GTTGGTGGGATATCTGTAGGCTGAGAGCATACACTCAATG
ACAACCTGTCCTACGACTTCTCCTCCATTCCAGAACATGC
TCCAGGAACTAGCACCCAGAATTCCCTGTGCCAACACCCT
TTCCAGGGCCTGAGAGGGTCCCTCCCACTGGTCCACATTC
TTAGGGGTGGTCTATCCCGCTGATATACTTCACCTCTAAC
CCAATAGACAATGGAGGTTGGATACAAGTTATGGTGGATG
TGGTGGACACGACTTGGGTATTTAGGCTGAGTTGTCCACT
TATTTGCACCAGAAAACCCACACAGTGTGGAAAGAGGAAG
GCCTATTTGAAAGAAGGTGGGTCTTAGGCCAGTGACCTCC
ATTTATATTCTTGCCTGGGCCCTGAAAATGTTAGAGGTGG
CCCTGATTGCAATAGTCCACAGAAGGAATAATAAACTATG
CCATAAGTATACAGATGGAGGGCAAAACACAAGTTTGAAA
AACAGATTGAGGAAGTAAAGCACAATGATTTAGGGATGAG
ATGTGAGGAGTTAAGATAAAAGAGAAGGGTCTGGGATGAT
AGTCATTATATAGCAGGGATTGATTCTAGGTTAGCAGATA
CCATCAGTCAACTAAAATTTTGAAAAAGAAAACATTGGCA
GAGAGATAAGCAAACAGGTTCTCTGACAGTGAGGCTCCAT
TCACAGGTAAACTAGCATCACCTCTGTTTTCTGTATAACT
ACAGACAATTAGTGGATGTATCCATTGTTCTTTCCTTCTT
CATATCCATATTCACGCATGGACATTGAAGCAACCTCATG
TGTTTATAGGCTAGGGCTACATACTTGAGGTGAAGCATTA
CATTGTTTAAGAATTTACTTTCCATTCAATCTTTTTGGTA
TGGTCAAAACAAGTTATGTAGAAATTCAAAATGATCCTAA
AAGAAGTAAGGCCTTATGGGGATATTTGAAGGCACTGGGA
TTGCTTAAGAACAGGGGCTCTTTCCTACAGGATGCAGATG
TCAGTGGTTGCTGAGTCAGAGAGGATAGAAGAGTCAAGGA
GGAAAACATGAACATCAGAATATTCAGCATGGAGTTCAAG
ACACCAAATAGGGAAGCAAGGCTGAGACCTAGATGGCGCA
AGCAGGAAAATAAAGTGGGTTTGCATTGCTGTCAAATTCA
TGACACAGCAGGTGCTTGTGCAAATACTGGCTTCAGATGG
GAGACTGTTTGTCTGAACTTTGTGACATGCTGCCTGGGTC
AAACGAAAGATACGGCCCAGTTTTTCCTTGTTTTCTATCT
TTAATTTACTATCATTTACAGTGTCTCTTACTGGACAAGG
AAAGTGGGAAAGGTGCTACTGGGTAGCAATGATGAAAAAT
TTAAAAACAACTACAATGAGAAAAAACTGGTGGTAGTAGT
ATGACATCTCGAAAGAAGGGCACATGGTGGGTGTGGCAGG
GGCAGGCTCCTTGATGGCACAGCTTCGTTTTATTTGTCTT
CGTATCAGTTGACCCTACACGTTGCCTACCAGAGTGTCAA
TCGATAAATGTTTGATAAATTACACTAAATCTACTCTAGT
TTTCTTCCCCTAGTAACACACAAAAACTAACTTATCAATA
ATTTTGACAATAGGGCCTTCAGAAGTCATTTGCAGGAGGG
CACATTGTGTGTAGAGAAAGAGAAGGATGGAAAGAAAGCA
AGCCTACATTTTAAAATATTGCTGTATTTTATTCCTCTCA
ATTTCCAAGAGACACGTTTCTCTAATTGACATAAATCTGA
CAGGATATATACCCATTTATAGCATTATTGCTGCACCATA
TCTTTCTTTGAGAAGATTCTCAAATACAGAAACAGTATTT
CTCCTTTATGGTATAAGCTTCTCTCTCTCATGATAAGAAT
ATATCACACCTTAAAACCCTTCTAGATAATTATCTCAATT
ATTTTAATCCTAAGAAGCAGCATGTAGGCAACACTGGGTT
TTAGAAAAATGCTGGGTCTGAAATAAGAGACCTGGGTTAA
AGGCCTTCCATTGCCACTTGTTTTAGGATATGGGGTCAAG
TCTTATAGACCCTCTGATAGACAGTATTTTCTTACATTAA
AATTGTGGGGTGGAAATCTTTTACCTATCATACTTGACTT
TAGAAGTAATGGTTAGACAATAAATGACCAAGTGCAATAC
AAATCTGTTTGTTTTTAATCCTTATTCTATTGTTTGGGAA
TTGGGACTCAGAAAACTTGATGGTTTATCTCCACAGCTAA
TAAATTAAGAAGCATCACTAGAAAAGGTATTAAAATTAGC
AAAGCACTCATATCTTGAAAGCTGGGTTTGCTACAAATAC
ACACTGTGCTAATTCTTAAGGGGCAGAAATTAATTTATCA
TTGAGTACTCAGCCTCACAACCTGAGTGCTTAGATTTTTA
ACTCTTACCTCTGCACTCTGGCAACGTGTCACTCCACTGG
ACTCCACTGCCTGAAACAAGACATAAACTAGAAGTCGGGC
CAAATAATTTGTACCTAAAGCAATAGGGGAAGAAAAAAGA
GTTTGTTACATTCACACGTATTTGACTTTCCTCAAATTCT
TCAGGTTATTATCTTGAAATATTTACTGCAGCAGCAGGTG
AAAATAAAACAGTAGTTGACAAAAGTCCACACAGTAGTTT
AAAGGAAAAGAAAAATTAAGTTTAAAAAGGTGACATCCAA
AGAGTAAAAACGGGTAAGACATGTACATTTTTTATTTGCA
TGGGGAATATGTTAGAAAGCATAAAAGTGTTTAAAACATT
TTTAAATGACAGAGATGATTGAACATTTTATACTTCCGAG
TTCTAAATACAGGCTTCATAGAATAATAGAATGTACTTGT
ATTTCAAGGGTTCAACGTACTTCCCAGATTTTGTGTTCGT
GACCTAACTAACATCTGTTCCGTAAAGGAGACAAGTGATA
CTGATATTTTTACTTTATAAAGAATAGGGACACACACACA
GTAAAATAGAATTATTTAATTTACAGATATGAAATGAGAA
AATAAATGTAAAGTTTTCAACAGTGTCTGAGACATTGATG
GTACTCAATGAATGAGTTGCTTTTTCCTATATAGGAACTT
ATCAAAGAACTTAGGTTAGAATATTTTCACACTAGGAATG
TCTTTAACTCATGCTGTTTTGTAACAGCTTGTTTGCATAG
AGAAAAACTCATGCAAATTCATTATTTAGGTCAACTAAAG
ATTGGTTTAGTATTTAACATTTGAAGAATTATTTCTGCAA
GTAACATCATCTCAAATTTTTTTATTAATCACATTTAAAA
TTCTATATTGAATCACATATTTACTGAAATCAGAATTTAG
AGAATTTTGGTGGTATAAGAAATCTTCCTTTCTTGCCCCA
TTTTAGTAAATTTAACTGTGATGAGCTCATGATGAAGGGT
CTTTGAGGAGAAGGATTGTTTTAGTTGCTAGTAGCTGTGA
ATACCAGTCATGAAACTAACAATCTCATCTTAAGTCCTAA
TTTGTTTCCTCATTTCCTAAATACAGGGTTTTAGTATGCC
CAAACTTACCCTGTGTTACATGAGAAGGAGATGGCTGCAC
CAAATAATATGCCATTTGATGTATCGATCTGACCATTTGG
TATTTCTCCAGGATTAGGGCATGATTTCTCTAGAATAGAA
TACAAATTGATTTTTTTTTAATTAAATTATCAGGCATACA
CACAAAGAAGGTAACTATGTGAGGTGGTGGATATGTTAAT
TAGCTTGACTGTGTTTATCATTTCACAAGGTGCACATATA
TTAAAATATCATGTTGTACACCTTAAATAATATTTGTTGA
TTATACCTCAATGAAGCGTGGGAAAAAATTTTGAAAAAAT
TATCAAGCACATATATGTAAATTCATCATCTGAACCATTG
ATAGTTCTTATCCTTAGATTTTTTTTTTTTTTTTTTTTTT
TTTGAGATGGAGTTTCGCTCTGTTACCCAGGCTGGAGTGT
GTTGACATAATCTTAGCTCACTGCAACCTCTGCCTCCCAG
GTTCAAGGGATTCTCCTGCCTCAGCCTTCCAAGAAGCTGG
GATTACAGGCATGCACCACCACGCCCAGCTAGTTTTTGTA
TTTTTAGTAGAGTCGGGGTTTCATCATGTTGGCCAGGCTA
GTCTCAATCTCCTTACCTCAAGTGGTCCACCTGCCTCTGT
CTCCCAAAGTGCTGGGATTACAGGCATGATCCACCATGCC
TGACCCTTAGACTTCTTTAATTCTAATTTCTCTTTATAAT
AAGTTTTGAAAAAGCAACGTATTTAGAATATATACTTGTT
TCATTTTAGGTAACCTCAAACTAATTAAATGTGAAATTTT
TGAGTGAATAAGTATTCCTACCACATAAATATTTAGTTTG
TCTAATTCAAAATAAATTGACACTCATGGTCCTATCAAGA
AACATCCTAAATAATAATATATACACACAGAGTTCTAGCA
TGAATGAAGGAAGGGATACTATTTCCCCCAAACACCAGAT
TGTTGGAAATACTTTAAAAAATTTTACTCACTTTTACAAA
ATTCAGCTGCTGTGGACCATTTTAAATTCTGAAGGCAAGT
TAGTTTTGCTAATAGAGAAGGGTCTCTTCTGTAACCTGGA
CGACACTCATATTCCACAACAGTACCGACTGGAAAATAAC
TCTGAGGGATATAAAGCTGTTTGAGGGATGCAAACTTTAG
CCTGGTTGGTGCACCGCAGCTACCTAAATGTATTAACAAA
AGCAGCAACAAAAAAAGTAGTATCAATGTTTGTTTTATAA
TCTATATATAATTATCTGGACCCTAATAACCCCCTTTCTT
TACTGCTTTGCACATATTTGGTACTTAACTATATTAATAT
CACCATGGCACTTGCAATGTAGCAAATGCATTCACATATA
TACTTTATTTCCCAGTTACTAGAGGCTTAGGAAGTAGAGT
TGGTACACAGATATCACTATCCCCACTTGAAAAAAAAAAA
CAAAGAAACAAAAAAACCATTTAGGTTGCCTGGCACAGTT
CTGGCATTCAATAAATGTTGGTTTCCTTACCCTACCCTAA
AGAACTACACAGCACCATACAGTACAGGAATAGGGTATTT
CCAGACCCCTGGACTAATGTCCTGCACAACAATAATAGCA
GCTAACATTTATTTACATATAAACTCATTTAATTCCCACA
AGCCCTGGAGGCAAGGATAAGTTAATTGTATACATAAAGT
ATTTACATCTGTAAACAGCTGGGCAAATGTGAATCTAGAG
AGGCATGGTCAAGTGGAAGGGTCACTGGATTTGTAGTCAG
AAGACCCAAGTTTACACCTTGGTTTTGGCATAAAAGCTGC
TGTGCTCTTAATGAAGTTATTTAACTACTGGGGCCTGTCT
CCTCCACCATTGGATAAAGTAACAACATGGGGAAGAGTTA
AAACATGATACGTGTGCAAAGACTATGTACTTCATCCTAC
TGCCTCTATCGTGGATAAAAATAAAAAGTTAAAGCCTATT
TCACGCATGGCTTCTAAAAGTATTTGTGCCAATTTCTGTA
TTTACTGTAGCTTCTATTGATTTAAGTTGTTCAAAGTCAG
GTTATTGGGTCTCTTTAACTTTACTCATGTATCTCAAAGC
TAATACAGGGCTATGTAAATAACAGATTTTTTTCCTCCAA
GATAATGCCGATATATATTTTATGAAACCAAAGGGCACAC
GAGGTGTGGATGACTGTATGTATATTCACCTAAAACAAAA
ATCTTCATTTCTTTTAATTCTACTAGATATCAATACCAAA
CACGGTTGCTGTGTTAGCCCCAAAACAACTCTTCACTGGG
CCTCTTATTCATTTTTAACAATCAATCTATCTACCTGTCT
ATCTATATCCCAATTTACATATATCTCTCTCCCTATATAT
ATCTCTCTCCATATATACATACATATATGTCCCTATATAT
ATCCCAATTTATATATATATATATTTTTTTTTTTCAAAGT
CGCAAGAAGAGAAGATTTGGAATATTCTCCACACAAACGC
CAAGTGTTTGAGGTACTGGCTATCCCAATTACACTGATTG
ATCATGACACATTGTATGATCTATAAATACCTATAAATAC
GTACAAGTATAACAGATTTTGAAGTAAATATTGAGAGCTT
TTAAAAATGCCACCACAGAGTTGTATTTGATAAGCCCTAC
TTTACAAAATATTTAAGAAAACAGATCACTTACGCTATGT
GTCTCAAGGCAATTGCCAAATATATTTTATGTATTTACTC
CCTAAACAATACATATTGTTTAATTTCTCTACTAGTTCGT
TCAAGGGGTACAGTGTTAGGAAGAAAAACTCTTAACGAAG
CAGCAGGACCTACTCAGGGAGGTAAATGTCTTCAATTAGC
TGGAGTGTGAAGTGCCAACAAGGTATACCCTGGGGTTTAG
TAACACTAGAAAACTATCAATGACTAGTCACTCCAAAGAT
ACATAAAAATAAATTTTAGATACATTTCATTCCCATAACT
TTTCTTAAAAAAAATGAGGAACTTACGATTGCAGAACTCT
TCAATATCTGACCATTGACTGTCCGGAAGGCACATCACTG
AGTCCTGCTTACCAGGAATTTTCATAAAGTTTTCATCACA
TCTGTACGTTATTACGGTGTTCTCGGGAAAACTTGTAAGG
CCTTTCAAAGCTGGCTGGGCATTAGGTACAGCTGGGGGAG
GGCCACAGTCAGCTAGGGAGACAAAAGCAGAACTGAAGGA
AATGACTATCAAGGGTCCTCACAGTTGCTGTTTTTAAGAC
ACACGCCCCCTTGAAATGCCACACCTTAAAGAGATGACAT
GCAAGTTTGCAGCATGGTGTGCTCTACACGGCTGGACTCT
GTCGAGAGTGGGCAGCGGTCAGCGGTCTGGCCTCCCATCC
TTTTAGACCAGATTTTTGGGGGTTAAGGCTCTCTTTGAGC
CCTCCCTTTCGATTTTCCCAGGCTTGGCCGCTCCGCAAAC
CCAGCTGGGGCCTCTTTAACCTTACTCCACGCCAACTCCT
AAAGCCAAGTCAGCTGGGGGCCGACACAGCAGGAGCCCCA
AATGCTGGTGAGCGGCGACAGCCTTAAAGGTACAGGACGG
GTGAACCAAGACCTAAGGCCACGCTCCCCACCTGCCAAGT
CCCCGGTCCCTGTGCGTGTCTCGGAGACCGACTTGGACCT
CCCACCCAGCCCAGGGGCGTCCCTGGCCGCCAGGCCCCCA
GGCCCCCGGGCCCCCACTCACCCCACACGGCCGGCAGGCA
CAGCAGCAGCAGCAGCAGCAGCAGCCGGGGCAGCTCCCCA
AGGAGGGGCAGCGCCGCGGGCACGCTCGGCCGCGCGACAG
TCATGGCGCGGGAGGTCAGAATAAGTACGAGCCGCCGGGA
CTCCGCCGGGTCGCAGCTACGCCCAGCTGCCTAAGCGAGT
TGCAGCGAGCAGAAGCAGCGCCTCGCAGCTCTGCAATAAC
AGTTAAATGAGTGCTTTGGGCGGGGCCTGGGCTGGGGTTC
TATGTCACCAAGGGTGGGACAAAGAAGACGGGTGGAGTAG
GGATTTGTTGTAGTCAGAGGTGCGGTCAGAGGGCGCTGGC
GTCATACGCCCCTGGGAGCCCTACACTCAGGGATAACGGG
AAGGGGAAGGAGGAGGAACTCGCTGGCAACCCTCTCTGGG
ATTCACTCTCTCCACCGCTGGGTGGGGCCTGCGATGACCT
GCCTTCTGGAAACCTAAATGTCTCCTCGCTACGTAAACAT
AAACGGGGTGGAAACGGGAGAGGGGGAGGGGTGCTCAAGT
ATCGCAGGCCTTGCTGCCCGAACGTGAGTTCGTCTAAGCG
GAGCATCCGCGCGCTTGAGTGCTGTCAAGCAGAGCTGCAC
GTGCGGTGGAGTTCGGGGACTGAGACTCGGGGATTGAGAC
GCGGTGCCCTTCCCGTGTTGTGGGCCTCTACTGCGAGGTC
TGTCAAACGCCAGCACGAGGGTGGGGAAGTAACTAGGGAG
CGAGGGCGTTATCTCCTAGAACACTCTCTAATGTGACAAC
AGAGAGCTAGGGAAAACAGGTTGAGGAACACAGTAGGGAG
TGAACGTTGTTCATGCCTTGTTCTGGTGGGAGTCACTTGC
TTCACCCGGGTTCTCCTTATTTACCAAAGACACCACTTTC
GGATTACTCCAGCCTGACTGTAGAGAGAAATTCATCAGTG
TGTGTGTGTCTGCCTCGGGGGGGAGGGGGGTGTGGGGTGG
GGAAAGGGTGGGATAACAACAAAAACAAACCCCAAAAAAC
TGAATGGTGATGGGGTGGATTTTAAGAGGAAGGCTTGTTA
CAAACCTTTAAGAATAAATAGCCTGAGGTTTGCAAGAGTG
GCCACACATTAGAATCATGTGGGGAGCTTACATATATATA
TATTTTTTCATATATTTATATATATTCATATATATTTATA
CATATATAAATATATGTACTTTAAGTTCTGGGATACATGT
GCAGAACATGCAGGTTTGTTACATAGGTATACACGTGCCA
TGGTGGTTTGCTGCACCCATTAACCTGTCATCTACATTAG
ATACTTCTCCTAATGCTATCCCTCCCCTAATCCCCACCCC
CCAACAGAACCCTGTATGTTATGTTCCCCTCCCTGTGTCC
ATGTATTCTCATTGTTCAACTCCCACTTATGAGTGAGAAC
ATGCAGTGTTTGGTTTTCTGTTCCTGTGTTAGTTTGCTGA
GATTGATGGTTTCCAGCTTCATCCATGTCCCTGCATAGGA
CATAAACTCATCCTTTTTTATGGCTGCATAGTATTCTATG
GTGTATATGTGCCACATATTTTTTGTCCAGCTTATCATTG
ATGGGCATATGGGTTGGTTCCAATCCAGAGGCCCAAACTA
CACCTTAGACAAATTAAATCAGCATCTTTGGGGATGGCAC
TGGGTATCAGGATTACTTAAAATTGCCACACTGTGCAGCC
AGGTTTGAGAACCACAGACCTATATGGTACTGGTCAGAGT
AAAGATCTATCCACCCTAGGACCACCCCTGTCAAAAATAG
AAAGGATATAGATGGCAAGGTGGGTTGCCCTTCTTCATAG
AGAATAGCCTCAAGAACGTGCTTCCCTTTAATAATTTGTC
TGGGTCTGGCTAGCAGAGTCCTAGCCTAGATTCCTTTTCC
CTTAAATGCCTTGCCTGGTTAAGTGAAATTCCCTACTTGG
AATTATACTTTGGTCCATGGACCAGCTGTGGGGGTATTTG
TTATATCCTATCATGATATTCTTTCCTGAAGGTTTTCTGA
TAGCTCTTTACTGGTTGGTATGAACTTTATAAGGAGGAAA
ACAATTTTCAATCATAGCATTTTCTTTGACCCATACTTAC
TGTATAGAACCAAACCCTGTGTTGCCCATTGCTGGAACCA
ATCCTACAGTGATTCCAAGCAAGGGACTACTGTAGGATTT
CATTGAAACCTAACAATACTCAAACATTGTGGAGTTTAGA
AGTTAGGGTGGGGGGCTTTTAAAACCATCTAGTGTCATCC
TCATATTTGATGTTAAAATACCTTACTTTTACTCCCATAT
TGGATATAAAAACACAAGGTCAGGGCCTGGCAGTGTTTAG
AAGTGGCACCAGGTCTTCATTTATTCCCCCTAATAACCTC
TAATAACCTTAACCACCACTCCCTTCTGTTGTGCCATTAT
ACATAGGTAATCTTCATTTCTGCTTGGGCTCACAGAATTG
GTGTGAAAGGCAAGGTAGCATTGTGAAAAAGACAGGTCAA
GCAAGACCAGTTATGCAGCTGCCAGAAGACTTAACATTGA
AGTCTATTAAAGCTCTCTACGTGTTTATTATGTGAATGTC
ATAGCTTTATATGCAGAGAAAACAATGAGCTCTGCAAAGT
GTCAAAAATATTATCTATCACACAACTTAGTGACACTAAA
TGTCCTAAGCATTCACCTTCCAGAATACTTAGTTATTGGC
AATAACTATTTTTAAAAGGAAATTTTGGCTGGGCGTGGTG
GCTCATGCCTGTAATCTCAGCACTTTGGAAGGCCGAGGCG
GAGGATCACCTGAGGTCAGGAGTTCGAGACTAGCCTGGTC
AACATGGTGAAACCCCGTCTCTACTAAAAATACAAAAATT
GGCTGGGCGTGGTGGCATGCGCCTGTAATACCAGCTGCTC
AGGAGGCTGAGGCGGGAGAATTACTTGAACCTGGGGGGCG
GAGGTTGCAATGAGTCAAGATTGCGCCATTGCACTCCAGC
CTGGGGAACGAGAGCAAAACTCCATCTCAAAAAAAAAAAA
AAAAAAAGAAATTTTATGAACAATTACTGGATGGAATCTT
AAGTAATAGTTACAGCCACCCAAATGTCAACATTCTGAGG
GGAAGGAAACAAAGAAATCCACTATGTATTTACTCAACTT
AGAAAAGATATCTATGATAAAATCTAAGCATTCCTCAGAA
AAAGCAAGTATGTGAATTTATAACTTACTAAAGATTATTT
TAAATAAATGGACTCATTTGTTGTGTTCCAGTTGCTTTAT
ACACATTATACCATTTCATCAGCACAACTTCATGAAGTGA
AGATAACTCTCCATATTTTGCAGACAAGGAAACAGGCTGA
GAGGCTGTTTACCAAAGTTTACCAAAGTCCATGCACTAAC
TAGCGACTAGGTCAGAATCTAAACCTAGTTTGATTTCAAA
ACCTATACGTCTGTCCTACCATACTGCATTCTTTTTACTG
GAATCAGCAAAAGTTTCTTGTGTGCAGAGGACAATGACTG
AGGTTCTTGGGGAGGTGATTTGGGAACCCAGGGGCTCATG
ATATGAGCAGTAGTTCCGAGGCTTCATACTTATCTACCAG
AAACTAGCTGTGTGTCCTCGGCTGAATCACTGCACGTCTC
AAGGGCTTATTTCCGCATTGATTAAAAAGCATTTGGCACT
AAAATAGTCTCTATAGAGCTTCCAATCCAAAACAAGCTTA
TGTAATTAGGCCAAAATACAAAGAAAATAGGTTTATGATT
TTGACAGAGCAAGGGACCACGGCTCTTACTCTTGTCCCAG
GAACCATACAATGACTAAATCAAAGACGGTTTAATAAACT
TCCTTAGCACACAGAAGCCCACTAAGTGTCAATACTTGTG
TTTGAGAATCTATAATCTAGTAGGGAGGTTTTTCATGATA
AATGCTTTACAAATATCGCAACTAAAGTGGTATGGGGCTT
CAGAAAGGAGAGAAGGGAGTGTGGTAATTGGGGTGGGGAG
GCTAAAGGCCCAGTGATTCAACTAAATATGACAAGTGTCA
ATGCAATAGGGCAAAAATAGGAAAAGAGATATGAACAAAT
GTTTGGGGTCAGGAAAAGGCCTGTTGATTCCAAGAGTAGT
AAGGAGTTTAGTTTACAGAGAGTATGGAGAACTGAATTGA
GGCAATGGAAGAAGAGGGTGAGAGACGCTGGAAAGAGATT
TGAGGGAGCCTTAAAGGTAAGGCCTGTGCCTTTTACACCA
TTCAGAAGCATTAAAGAACTGTTGACAGTTGTAAGGAGGA
AGCACCTGGGTAATTTGGAATTTGCATCTAAGATGCTGGA
ATGAGAATGACTGTGTAAGCTAAGATCCAGTTTAACTAAC
TACAACAGTTCAGGTGTTTAGGCTTAGAGAACAAAAATGT
CTTTTAGTTTTAAAATAATACATCTATATTAAGGAGTCCC
AGTCCTGTTGCTCTATAAAACTCCTGACACAATTATTATA
GACTTTTGAATTTCCATTCCTGCTCTGACCAAACAAGTTT
CAAAGTAATAACCCACAGAATTTGGCAACTGACTCGATAA
GGAGCAGTGGGGAAAAAGATGTTACAGATGACTCGGAAGT
TTGGAGTTTGTGAGATTAGCAGCCCTATTTAAAAGAACTA
TCCATTCCAGAGCCAGGAGGTAATTTAGAGAAAGAACAAC
AAATTCAGCTTTACACTTGTTGAATTTTAAATGCCTTGGC
AGAGTGTCTAATGGAAACGTCCAGCATGCGATTGAAATGG
AGGCAAGATGGAGGTGGAGTGGGTGGAGACGTGACTGCAG
GCAAGGTTTGAACCAAGGGAAGATGTGGAAATACACAGAG
AAGCCCAAGGTGTGAGACTTGAGGAGCCCCACGTTAGAAG
GTACGAATGACAGAGAAAGGGAAAGGAGAAGGTAGTAGAA
AGGAAAGAGAATCGTGCAATTTCCTGAAAGCCAAGGGATA
CAAAACTGTGAGCAAATATTGTCACCCTCATTGCAAGTGA
ACCAGCTGGTGTTTAGGGAAGTTAAGAAACTAGCCCCAAA
CCACATGGCTTGTTGGCAGTAGAACTAGTGCTTAGGATCT
TAACGCCTCTGTTAGACTGGCCAGGCATCATTCTTCCAGG
AAATCTCCCTTGCCATGACATCATGCCTGGTACCTTCCTC
TATGCTACCAAAGTATGTAATGTGCCTATCTGTGCCTCAC
GTCTAATGAACCAGTCTATTTCATATTTACATTCTAACTC
AGCCTAAATATATTCCCGACTTATCTTAAAATATCCAATG
GGCCGGGCCAGGGTGGGGTTGGAGGGAACTTTATATTGAG
GCATTTTTGTCATGCAGCTGCAAATACAGGTAATTCTGCT
TCACAGAATAAGGGTATTTTTTAACAAATGAAAACAAATG
AGTGGACTCTCCTGTTTCTTATACATGAGTTCTTTTCTCC
AGGAATTCACTAATCAAGGTATCAGTGTATTGCAGCAGAC
ATAGTAGTTTTCCTTTTCACTAGGTGCAGGTTCAGCAGGA
CCTAGGAAAATGTGGTCTAATTCCATGTGACATGTTCACC
TATGTAGTGGCATCCTGCCCTGCAGCTGACTTCCCTGTGT
GTGTGAGAACAGGCTCAGCAGCCAGGGGGAAATGCAATGC
TTGACTTATGTGAGCAAATATTTATTTGCCAAGACCTAAC
TTTCTGAGACAACAGTGAATTTTTGCTACCTCCACTTTGG
AGGTAGTGGTAGGAACAAGGAAATGTGTGTGTGCACACAC
ATGTGAGACTATGTGTTAGTGTGTGAACTTCAAACACAAA
TCTTAGGTTTTGCAATAGTAACATTATTTATAGGAGCAAT
TGGGAAGGTTAGGAATCTTGTGGCCTTTAGCTGCATGACT
CCTGAGCCACAATTTTTAATCTTGTGGCTAGTTTGTTCAT
TTTAGTGTGTGTGTGCAAGAATGTGAGAGTGTGTTTGCAT
GTGAGTGTACATATATGAGTGTGTAAGCATGTGTGTGCAT
GTATGAATGTGTGTGAGCATGTGTGTTTATGAATGTGTGA
GCATGTGAGAGTGTGTGTGCATGTATGAATGTGTGTGAGC
ATGTGAGTGTGTGTGCATGTGAGTGTGTGTACATGTGAGA
GTGTGGTCCAGCACCCAACCGCTCTGAAACACAAATTTCT
CACTTATAAAACAGGTGTAATGATATTACCTCATGGGGTT
TTGTGAGGAATAAAGGAAATAGTGTATGTAAAGCATTTGG
TCCATTGCTTGGCACACAGTACTCAATAAATATTAGCAAT
AATGAATGATCATGGGTGACATGAATGAATGTTTCCTGTA
ACAAGACTTGGACACTTTTCATGAAATCCATAAAAATAGT
CATGTCATGACATACAGTTTTAAAATTCTGTAAAAACAAT
AGAAAATTCTCATATATTAGCAATGTGGAGATCATTGAGT
TGTTTTCCTTATTCTTTCCCCACCCAGTAGTATTTTTCCT
TTAGCAAAGATTAGGTCATTTACCAAGATTCAGAATTGTT
TAAACATTGGATTCTTTACCTCCACTGTAGTCCCATCTGC
AGTTTGTTTCCCTTGATTTATCAGCTTGCAAGTTAAGAAG
CAGATTTACAATTTAAGCGTATTAGAATTGCACAAGGGTA
AGGAAGGAAGAAAGAAGAAATTCACATTGAAGGGATCACC
TTCCACTGATACTCTCACTTTGAGACTTAACCTTGGTTAA
CCATCCAGCAATGCCATGAGTAAACTATTATTACTTCCAG
TTGCACATGTTGGGACAGGTTCAGAGGGGAAAATGATTGG
ATAAAACAATACAGATGGCAAAGCCAAGCAAAATTGAACC
AGGTCTGGGGAGATTTAAAATTATGTTCCATCCACTCTAC
ATGTTACCTTTCATTTGTTGGTGCATAATGAAGACTAAAG
GGTTCATTGATCTTAAAGTGTTCATTGGTGAGTATTTTCC
TAGCACTGTTCTTTCAGATGTTTTTCAGATGTCAAAACTC
CATTTACCTAAATGACGATCATTTCTCTCGGATAAATTTT
ACTTTTTCATATAGCCAAATGTTCTGCTATGAAGAAGGTA
ATTTACTTCAGAAAAACAATAATTGCAGGTTTTATTGAAA
ACACTTCTGTTTTCTCAATGCCCCCATCTGATATCACCTC
CTCTACTACTTCTGTGACATACTTTCCCCCTTATGTTTCC
AAAGCACGTGGCCTCATTTTGATGTCACTTAGTCCATTCA
GCCCAAAGGTCTATAATAATTATGTCAAGGTTTGTTTGTG
TGTGTGTCAGGGTTTGCATGGAAAAAAACCAATTTGGAAA
ATACTTCAGTAACTTCTTACATAACAGACACTTACCATAT
GACCTTATATTTCCAAGTATGGACCTAGGGAAAATAAAAA
TGTCTACAAAGATTTGTACATAAATGTTTATAGCAGCTTT
ATTTCAACAGCTACAAGCTGGAAACAATTCATAAATCGCT
GAATGGTTAAATAAATTGTGGCACTTCCATACAATGAAAA
CTACTTCACATTAAAAAGGAACAAATTAATGATACACACA
ATAGGGATGAATTTAAAAAACTTGCTGAGCAGAGGAAACT
AGGCACATAGAGTGGATATTATATGATATCATTTATATGA
AGTTCCAGAACAAGTGAAATCAACTTATGATGATAGAAAT
CAAAGTAATGACTGTCTGGAGTGGGGAGTGCAAGAGGGTA
GGAGAATTTACTGCAAAATGGCAAAAGGGAACATTTGGGG
GAAAATGTTCTATATATTTATTGGTGTAGTGGTTACATGC
TGTATACATTTGTGAAGACTCATGAAACTGGATAATTTGA
ATGTTTCCATTTGTTTTATGTAAATTATACCTCAATGAAG
TTGATTAAAAATCATAAAGTAGAATCAAAGGTTTCAGATG
TGGAGTTGGTGGGCTTTGGCAACAGTGAATCAACTGGGTT
ATGTGTCAAGAATAGCACAACTAAATACACCTTTTCTCAT
TTTGCCCCCTAATTTTGTCAGTCAGTTTGAAATAGTGTTA
ACTATGGATGTGAAATAATTTGAGCCCATAAAGAACAACA
TTGATGGGCTTTGCTGACTTGCAAAACACTGAGTTGTTAT
ATATATGAGAAAATTGGCAAAATCACAAAACAATTATAAG
CATATTGCATTAACCATTTGATGTGGATAGTATAACCTTG
GTTGTTTACTATATTCTGAGAAGCACAGTGTTGAATCAGA
ATGCTCACCAATTACCAAGCCATCCACAGGAACTTCTGAT
ACAATTTCCCATGAAAGGAGAATCAAGGAGATTCTGTTCT
CCATACTGTTTGATCCCAGCCTGTTCTCACTGCTCCATCT
GAAGAGCTAGTGATAGGTTCTCAGAGCTAATGAGGTAATT
TTATGGATCTTTTCCACATCACCTCTCACCTGGTCAATGA
ATCCCCACTAAATCTTGTGCCAGGATAACATGGCAGACAG
AAATAATGACAGCAACAATTTAGATGAAGGTAGCACTTAT
CATCTCTGGAGTGTTTTTCACTAATATCTCACTTAATCCT
CAGATCCACTCTGTGAGATAGGTGTTATTATTAATTTCTA
AATGAATTTCAGCGATTCTCTAACAAGTCCAAAGTCAAAC
ACTTAATAATAATCAGGGTAAAGCATGAACCCACATCATC
AGCTGTCTGCAAGTTTTGTGCTTGGCCCATCACACCACCC
ACACTTCACAATAAACTACAAGATAAAAAGCAGATCCCTG
CAAGCACCATATTTTTAAGGGTGTTGTGTATTTGGTCTGC
TCACCCACTGATTTTTACTTTGTCAGTGGGTAATGTAACT
GCCCAACAGATTCTTCTTGCCCACTGTCCAGATGGAGCTG
ATTTATCCAGATGGGAATTACAGTAGACAAAGTTTAATAC
ATGCAGAGTTGGCTAAATGGGAGACTGGAGTTTTATTGTT
AGTCAAATCAGCCTCCCCAAAAGTTCAGAGGCTAGGGTTT
TTAAAAGACAGTTTGGCGGGCAGGGGGCTAGGGAATGGGG
AATGGTGATAAGTTGGGTCAGGGATGGAATCACAGGGAGT
CCAAGCTGTCCTCTTGCATTAAGTCAGTTCCTGGGTGGGG
GCCACAAAACCAGATGAGCCAATTTACCAGTCTGGGTGGC
ACCAGCTGGTCTATCAGAATGCAGGGTCTGAAAAATGCTT
CGAACACCAATCTTAGGTTTTACAATAGTAATGTTATCTA
TCAGAGCAATTGAGGAGGTTAGGAATCTTGTGATCTCTGG
TTACATGACTCCATAATTCCTAATCTTGTAGCTAATTTTG
TTAGTTTTACAAAGGCAATCTGGCCCCCAAACAAGGGGGT
TTGTTTTGGGGAAGGCTGTTATCATCTTTGTTTCGAAGTT
AAACCGTAAGCTAAATTCCTCTCCAAGTTAGTTCAGCCTG
CACCCAGGAATGAACAAGGACAGCTTGGAGGTTAGAACCA
AGATGGAGTTGGTTAGGTCAGATTTCCTTCACTGTCATAA
TTTTCCTATGTCACATTTTTCTCACTGTTACAATTTTTGC
AAAGGTGATTTCAGTAATATAACTGGCTCAGATATATCTT
TGTAATAATTCTACAGATTCCATTAATTCAGAAATTTAAA
AGAATAAGATGCATTAAGAGAATAATTATATCCATGCTTC
AGAATTTTACCAGTTAAGTCTATTTTACTAGTTAAGTTAA
AATACATGTAAATAAATTTAAATGCAATATAAAATGCATT
CAAGTGTAGATGTAACTATAATGTCATTCTATGGCCGGGT
GCAGTGGCTCATGCCTGTAATCCCAGCACTTTGGGAGGCC
AAGGTGGGCAGATTACAAGGTCAGGAGTTTGAGACCAGCC
TGGCCGATATGGTGAAACCCCGTCTCTACTAAAAATACAA
AAATTAGCTGGGCATGGTGGTGGGCGCCTGTAGTCCCAGC
TACTCAGGTGGCTGAGGCAGGAGAATTGCTTTAACCTGGG
AGGCAGAGGTTTCAGTGAGTCAAGATTGCGCCAGTGCACT
TTAGTCTGGGTGACAGAGTGAGACTCTGTCTCAAAAAATA
AAAAAAAATAAAAACTATAATGTCATTCTGATGTTAATTA
CTAAACACTAGTTATGCCTGCTTAGATATTTTCTACACTA
TAGTTACTTCCCATATATTATTATCAGCTGTCCTTCAGGG
ACAGTGTGGTTAAAAATAATCACTCTGGTGACTCACTAAG
GTTTTGCAATTTAACCATTTTATGCCCTCTTAAATAGAAG
TTGTGTTTAAACTGTTTACTTCTTTCATTCTCCATTGTTT
TTCTAAGGATTTCTAGCTAGAAAACTGGCCTGAGGAGGTA
ATCCACAATACAGAAAATTGATTTTGAGCAAAGAGATACT
AGGCTTATGTAAACAGAGAATTTAGAATGTGCTTAAATAT
CCAACTACACGGGAATGGTTAAAAACCTTTTAGTACATAT
ACATACATTATTAAATATTATGCAATTATTAGTTATGTAT
ACATATAAATTTGTAATGGAATATGAAATGCTTTATTAAA
ATGTTTAAGCAAGGCCGGGCACGGTGGCTCACGCCTGTAA
TCCCAGCACTTTGGAAGGCTGAGGTGGGCGGATCACGAGG
TCAGGAGATCGAGACCATCCTGGCTAACACGGTGAAACCC
TGTCTCTACTAAAAATACAGAAAAATTAGCCGGGCGTTGT
GGTGGGCGCCTGTAGTCCCAGCTACTGGGGAGGCTGAGGC
AGGAGAATGGTGTGAACCTGGGAGGCGGAGTTTGCAGTGA
GCCAAGATCACGCCACTGCAGTCTAGCCTGGGTGATAGAG
CGAGAACCCATCTCAAAAAAAAAAAAAAGTGTAAGCCTGA
AGAAAATTCAATTGTAACTTTGTATTAACACGGAAACAAA
GTTATTCAAAGAAAAAACTGAAAAATGTTTTATTAAAATG
TTTAAGCAAGAAGAAAATTATATCTTCTATATATATTATG
ATGATCAGTTGTAACTGTATTAACATGGAAACAAAGTTAT
TCATAGAAAAGATTAAAAAAAAAAAATAACCAAACTAAGG
GTATTGGAATAAGTTTACTGATTTTTTTCTTTATATATTT
CTCCACATTGAGCATGCTTTATTGTTACATCTAGAAAGCT
TTACTTTCATTTTAAAAGAAGTCCTGCCAGCCGATTCATA
ATCATAATAGTTAAGTATTTGATTATGCTGTTTTGTAACT
TGTTGAAACTTAGAAACTCATTTTTTCAAAGCAGATACTC
TTACTTGAACTTTTTGAAATTTGATTTCCTTTTAATTATA
TCTAGCCTTTGTAGTTTGAAAAACTTTTCTCCTTGGTAGA
AAGATAAAATGCAAATTGTTTCTGTAAGTCCTTGTGGGAC
TTCTCATCCAGGATCCAGCCAATTCTACTCTCACCCCAGG
CTAGTTTGAGATTTTGATAAATCTTATCCAGACTGCCGCA
ATAAGCCATTACTTATTCTCTTCCTGTCAGTTGATTATAT
GTTCAATGTCCAGATTAACTTCACGTGCTCAGCAATCACT
TCCCGTTTTCACAAAATAAAGTCCAAGCTGCTTAGTCTAC
TTTCAAGGCCATGTATAATTTGATATTAGGCCTTTCCTGC
TTTGCTCTCACAGGTTTTATTTCTGGATGAACAAAATGTG
CTATCCTCGCCGATCCCTGGCATGCTATGGTTACCACCTC
TGCATGTTGATTCACTTACAAGGAATGCCCTCACCACCCA
GCTGATCCAATTAAATGTTTCCTTGGCTATCAATCTGAAG
CGTTTGCGCTCTCTTCTGAGCTCCTAGTGTAATACAGCAA
TTTCCCCTAAAATATGCTTGCGTTTGTTTGTGACATCTCT
TCCAGGATTATGTTGAACTGCTCCTTAAATCATATGAGGT
TGTTTAGCTCTGTTTCTTCTCCCCCTCAATTAGATTATAA
AGCAATTTGAGACTCCCAAGCCTTCTGCTTGGATTGGAAT
CCTACCTCCCTCTTTATATGAGCTCTATGACCTGGACAAG
TTACTTCATTTTAGTGTGCCTCAGTTTCCTCATTTATATG
ATAAAATGGAGATAATAGTGTCTATCTCATAGAATTAAAA
GAGATAATATGTAAAGAACTTGGGACAGTACCTACTGTAC
ATTTAACACCAATTAAATATTAACTGCCATAACTGTTATT
AACGGTATTTTAATGTAAGGATTATGTTTCATATTTCTTT
ATATCTTCCACAACACTTGGAAAACTTTACTAGGGACTGA
TGAGTAAGGATTTATATATTTGTTGACTGTTTTATTAACA
AGATTAACTTTTGTTACTAAGACTATCCCAAGCGGGCAAA
TCTTGGGGACTTTATTAATACTCTGTTGCGTATCAACATT
GTATTATGTGCTGTGCATACATTCTTCTACTAAGCATTCA
CAATAATTCTTTTCCCACATGGCTTTTTATATGTGGTTTT
AAAAATTTAACTTTAGATTATGTATGTGTATGCATGTGCA
CAGGCAATTTAAAAAGCCAAATAGTATTTTAAGGAAATGA
AACAGTAGCTCCCCAACCCAACATCCCTCCAAAAAGTAGA
AATATTCAGTAAGTATTATCTGTTGACTTCCTGTTATGAA
GATTATAATTTAACTCTCTTAACACTCCCACTTCCCACAT
CCTTCCAGCATAATTAATTGCAGTTTGAAATTAACATTGT
ATTTATCGTATTGGTACTATGTAAAAATTGTTAACAAGTT
AGCATGTAGTGCATAATTAATTTCCTTTTTTGTACCAAAT
TCCTTATACTTCTTTTAGTTGGTAGTTGCCTGATTTTGTT
TTTTTTCTCATTTTTTTAAATGTACCTTTTGCTAACTTTG
CACAGAACCATATACTTCCTTGAAACATGATCAAAAACTT
TAGACAAACTGTGAATTCCACTTTTTTCCTTCTTCTTTTC
GGAGTACAAACCTCTTGTAGTTCTTCATTGTCTTTCACCA
ATCTGGACTTTCTGTTACATCATCCTGAGAACTACCCTGC
CTCTTTAGTTATTATTGTTGGATGCCCGGCTTCTTGAATT
CTTGTCTTCCTTTTCTTGTATTTCTCCTCATTTTGAAGAT
GTGTATTCTCCAATAGCTTCCTGCAAAAAAAAGGGGGCAT
GGGAGGTAATTTTCTTTTTTAGAGTTTTTAAATGTTGAAA
AGGCTTTATTCTGCCCATAAACTTGATTGATAGTTTGTCT
AAGTCTTAAAATCTAAGTTGAAACCATTTTCCTTAGGATT
TTGAAGGCATTTCTCCATTGACATCTAATTTCAGAATTAC
TCTCAGAATATTAATGTCATTCTGATTCTTAATTCTTTAT
GATTGATCCACTTTTATTCTATTGAAAGTTATGGTTTTGT
CTGTGTAAACTTTGAACTCCGAAATTTTAATCACAATGTG
CCTTGTGTTAGTCTGTTTTCATTCACTGTGCTGGTCCATT
CAGTCTAGAAATTTGTGTCATCCAATTTTGGAAACTATTC
TTATATTATTCTTTTGATAATTTTTTTTCAGTATTCTCTT
TTTAGAACTCTTATTAGTCAGACTGTTAATCCCAGAGCTC
CTATTAGTTCTCTAAACCTTGTATCTTTTCTATTTTTGTT
TCTCATCTTGTTATATTTTTCTTAAAATTTCTCAACTTTT
ATCCAGTGCTTCTGTTGAACTTTTATTATTGCTATAATAT
TTGTAATTTCCATGAGTTCTTACTTATTCTCTGAATATTT
TTAACCAGAATTATTTACTCATTTAACATATACAGTATCT
TCTTTTATATGTGATGATATTAAATATACAGGATTTTACT
TTGTTTTGATGGTGGTTTGTTTTCTTCTTCTGTTTGCATT
GTCTGTCTTCCGAGTTTCTTCTCGTCTGTGTTCGTTAGTT
TTGTTCTCTGTATTTCATGTTGGAGGCCTCTCAAGCGTCT
TATGACCAATGACATTTCTTTCAATATTTACCAATGAGAC
TCCAAAAAGCTACTTGTAAACTGTGTGTTTCCTGGTTGGG
TTCAGTGTAGGGTTATTGGGTTGGGAACTTGACAGTGTGG
GAAACAACCCCATATGTTAGCATCTGAAAATATTTCTATC
TCTTAGACTCATTCATTTCCCTAAAAAGAAATCCTCTGAA
GTCTCACCTGGAGTGGAACAGAGAGGTCTAAGCCTGGCTA
CCAATATTCTGGGATCTTAGTCTCACCAGGGAGTTACAGG
TCTCACCATTCAATGTTTGCCTTTCCTACCCTTCTTCTTT
CACTGTCAGTTTTCCTAGAGTTGAGAACTACTCTGGTTTT
GATTTTTCCATTTAATGCCCCCTGCCTCCTCTCTGGGTAG
GAGAAATGGTGGCGAAAACCTTCTTTGTCAGACAGCACTT
CAATTAGAAGCAAAACCATTAGTGCTTTGTGCACACACAT
TGAGCAGCTGTGATCCTTCAGGATTGGCTGCTCTCAAGAA
AGAAAACTCCCTGTGGGTCACCACACCCCACGCCACTACT
TTATCCATAAGGGAAGCAGTGGTATCAAATGGCCAATGGT
CCTAGTTCCTGGATCAAAGTAAAAGCATGATAATAGTCTC
CTAAATGCTCTGCATATGAGAAGGGTCCTTCAGGTCTGTC
AACTTTATATAGACTTTCAGCTGATTCTCCTATTTTCAGT
TTAATTCCTCATCTCCAGAGGTTCTTTGTGCCTCTAATTT
CTGAGCCTTTCTGGGGTTCTGTAGCATAAACAGACTGGCT
ATAGGCAGGAAGGTTTTAGCTTTCTATGTTCTACTAAATC
AGTAACAATTCAAACACCTTTCTGCATCTCCTCTGCCATT
TGTTTTTTTGTGTGTTTATGCCTTTAAAAAATTATTTTTA
ATTTTAGTTAAAATGACATTGTCATTTTAGTGGCATTTTG
AGAAAGAGTGGAAATAAATATGAATAGTCACATCATTTTT
TCAATAGAAGTCACTATATATATACACACATATACTATGT
ATATGTGTTACTGCTTAACCATTTCATGAAATGCTCTCTG
TTATCATCTTAAGAACAGAGACTCCTTTATCAGCCAATAT
GAATTTAGCATCTGGTTAGGCACTTTGAAAAAACTGGATA
TGTCAAAACAGAGAACAGAGGTACATGTTGAAAAATCTTC
TTTGCCCCGGGATAGAAATACCTAGCAAATAAGGCAAACT
ATGAGTCTTCTTTTTCCTCTTAAAAGGCTTAAAGAAGGGG
CTCTTCTTAACCAAAATGCTACCTAAAATGCAACAAAGTA
CATCAACATTTGTCTTTTGCAAAGCCAATTAACTTGTAAT
TTATATTTTTAAAAATATTCAGATTTGACTCATGTTTCTT
AACAAAATTCCTTGATGAAAAGTGAATTAAAGGCCCAGGG
TTTGCTGGAGATAACAATCCACCTGGTAGGACATAGATTT
AGACTAATTTTTAATCACTAATTTTATATGTTTTCTATGT
TTAATATGTTTAATCACTAATGTTTATCATGCTTCTACTT
TGTGCCAGGAACTAGGACCATTGGCCATTTGATACTGCTG
CTTCCCCATGGATAAAGTAGTAGGGTGCGGTAGCCCGTTG
GGAGTTTTCTTTCTCAAGAGCAGCCAATCCTGAAGGATCA
CAGGTGCCCAATGTGCGCACAAAACACTAATGGTTTTGCT
TCTAATTGAAGTGCTGTTTGACAAAGAAGGTTTTCACCAT
TTCAAATATGTAACTGGAGTCTCAGTTTCCAAAAGGTGCT
CCCAAGATAAAAAATTTCTGTGATGATATCAGCTTGTACT
TAATGGACAAATCAGATTCTTTGAGAAATGTCAGTAGTTT
TAATTCAGCAGCTGAAATCTGAATATGTTTCAGTGTTTCT
TAGTGAAGGCTTTTCTGATGGGAAGGATCCACAAAGTCCA
GTGTAATTTCCAGATAAGCAGATATGATGTGTGGAGGGTG
CAAACTGGCAGTCTGCCTGCTGCTTCCAGAATGTGACGTG
CATTGCTTGTCTAGGCTCCAGCCCTTCCACCTCAGCTGCT
TTGCCCTTTACCTAAGATGTGATTTCTTTACATACCCGCC
TAACTCATTTTACTTCAGGATGCAGATTAACTATTATCAG
CTTCAGCAAGTCTTCCGTAACCTTCCCACACACCTTGAAT
AATATTCTATTACAACATTTAACAAAGATCTATAATTATT
TGTTTTTGCCACTAGACCATGGCTTCTCAAGGACAAAGAT
TAGGAACGGTCATATTACCTCTCTACCAACTAATACAGTG
CATGACATATAAGATAGAGTCAATATACCTGTGAATGAAT
GGACAATGAGTGACACTGCCAAGAACAGAGATTTAGTTTA
GTTCCCTTTCCTTTGATTAGCAGTCTTGGTCTAGGGATTG
TGTACATAACAGCTATCATCTTATGGGCTTATAATAAAAT
AAATAAAACAACATGTCACTTAACTATAAATGAATGATTC
ATGTCTCTTAATCTTTCCTGTCGTGAGTCATAGGATCTGG
GCGTGGTACATAATATGTGCCATCATAATATTAAATATAT
TGCAGGGCGGTACAAAGAAACCATTCTACCGGGCACAGAG
AAGAATGACGTAGAGCCTAAGACTAACACAAACTCAAGGC
ACAGAAAATAAGACAAAATATGCAAGCAAGGTAACAAACT
ACATGCCATTTACCAGATTATAGTTGATTTTCCATTTAAA
ATTTAAATTTCATTTAAATTCCATTTAAAATAAAAGAAAT
GGTTAAAAAATATCAATCCAGCCTTACCAGTTCTGTGATT
TCTATTAGTAAATGAAACCTTTATGCTTTTCCCACTCCAT
CAGTTTCAGATTATTTCTCATCTTCCCTCTCATATAAAGT
CTCCCAGCTTCTGTGGAAATCGTTCCACTGAGCAATACTG
CCGTTCAACACCTTCTGCTTGCTGTTGGGTACTGACCTCT
CTTCAACCCTGCTTTTGACACCCTCAGAGTCTTCCTGTCT
GTCCAACATCCACCCATTTTCAGGATGACATCATATCCTT
ATTTGATACTCTGGTCACTTACTGCCTTGACTTACTAACT
TCCATGGACCTCCTCCACGTCAGCCAGTCATTCCCATAGA
CACACCCTGGAACATGTCATTTTCTGGAAATGCTTCAGCT
CCAAAAACATTTTTTCAAACGTCAGACTCTCTCAGCATAA
CCTTTAATCAAATGACTTTCAACCTATCACTCTTTTTCCT
CATTGAGATCTTCCAATTCAAAGATTCTTTACTTTGTATC
TTCCTCTCAGTTCCTGACTATCTTCATTTCTTCCTCTCCT
GATTGACATTCTATGGCCCATCCCTTCCTCCTTCTTTCCA
ATACCCTTATCTTTCCTATCTTGCTTTTCTGTTGTACCTG
CCTGGCAAAATACCAGAGCTAGATGAACCTTACTGTTGCC
CATTTCTAAATCTTCAGATAATCTGCTGGAGAAAATAAGA
CAACCAAATGGACACTAAACCATCTTAACTGAACTTGGAA
CACAGTATATGTTTCTTCCTCAATCCTCTGTCCCATCCTC
CCCCTCATCTATTTCACACTTTTTTTGCTTTTCTCGAGTT
TCCACCCTTCTTCTCAATACACCTTTCACTGAGCCTCCAT
AGATTTCCCCTTTTAATTAGCAGATGTAAGGCGAGCATCT
GCCTTCCTACAAACATGCTCTTAAAGGTTAATTTCTCTAG
ACTTTTAGGAGAAGGAAGGTTTTGCCTCTCAGGCTTCTGG
AAGTTGTTTTTCATGCATTGCCTGTGTCTCCTCTTCTTTC
CAAACTCCATCAAGGAAAAGCCTCCCTTACTGCTGGCTGC
CTCCTAGAATACCTGGGTACCGCCTCCTCAAAGTCCTGCA
TGGGTTTCAGCAGAGGAGTGAATGTGAGGCAGGCCACACT
GTTTTTAAAAATTTCATACATTTATTACTTGCAATGGTAA
CAGGTAAAGCTATCCTGATGCATTAGATTTTTCTGAAGAG
TTGGTGGTAGATACTCTATTGTATGAGGGAAATTAAAAAT
GAAAACAAAATAGAAACAATAACAAAAACACTTGGCTAAA
TATACTGGTAACCATAGTCCAAGAGAAAATAAGAAAAAAG
TCAACTTATTCTCAAGAGGTACCCTCATGAGCAAATCCCA
TTTAAAAGCATTGGTCCCTTGTCTTACAGAGCTACAGATC
AGTCCTACCTTTCGAGAGCTCCTGCTTCTTCAAACCTTTG
CAGTGTGAATATCTGTCCCAAGTTAAGGACGCTCCAGTAC
CCACCTTTGGGGTTTGGTCTGGCCATGGGATCTAGTCTCC
AGTGCCCGGGCAATGAATGTGTGGGAGTGATTTGAAGGAA
CAATTGTCAGGTCCAGGAGGAAGGAGGTCATGTCTATCTT
ATTCAGTCTTGTAATCTAAAACCCAGCACAAAGCTTGAGA
GATAGTAAGATTTCAATAAGCATTTGAGGCAACGAAGAAA
GAAGACGTAATGAAGACAGTCTCAATGCTGACTTTGCCTA
AGTTACGTATTGGGTATGTTTTGTATTTTCTTATGGCAAA
TGCAGCCAGTCTTTGACTTCATCTCCTTGACTTCATCTCC
TTTTCCTTAGCCTCCCATCTAGTTCCTTTGGAGTTCAAGT
GACCCTCCTACAAATGTCCATTTATTCTTGGCCCTGAAGT
TCTTGGACCACCTATGACTAGCAGAATAATTGTGGACTCT
GCTATCTATCAATCATCCTTGCAGAGCGCTATATTCCTGA
CATTTACTCCCAACCCTACACTTAATAGTAAATTAATATA
TAGCTGAACAACAGGAAACAAATTAATGTTAACATTCCCC
TATAATTTATGAGCACTACTCCCTCCCTGGTAGCATACAA
ATACATCATTAAAGAAGCTTAACATTTTGAGAGGCAGCAA
TTCTTTTCCATATCTAACTAATGGATTAAACTAAGGGAAT
GGAGAAAAGAGTGTCAGTAACAGCATTATACATGATAATA
GAGCCCATAGCTTTTGACTCCCAAATGTCTGCTCTAACTA
TAAGACCAGAAACTCCCACTGTGACTTACTAGAACCTGTG
CAAAATAAACAATGTTTTAGCTCAGAGGAACTAGCTGAGC
TATGTCTGTATAAGACAGAGACACAGAGAATCATCCGCTT
TGAAGAGAGATTTTTTTTTTCCCAGAATTCTGCACTTTTC
AACATCTCTATTTTCTAATTATTTGGCTCTTAGACCACAG
TTTGCCTGAAGTTTCCATTTTTTCTCTGTCTTAAAAACTA
TTTTTGGTCTCAGTTCCACATGTGGCTCTGTGTGTGTTTG
CTATGTGTTACAATAATTGATATGACACCGTTTTCACATT
GCTGGTATGGAAGAATTTTTAAATTTCCTATATAAATATG
TAAAGTTAACGTAGAATTTGTGCATGTTATTATAAAATTA
TTATTGGATTTATTGGGAAGCACACTGACTCTCATAACTT
GATCCAAGGATTTTCCTGGGCCAGCATGACAGGTCTTATA
CTGGGTTTTATGGTCAGTCCCTCAATTGTTATCAGTCTAA
ACTAGTGGTTTCCAACCCAGTATTACAACTCATTTTGAAC
ATCAAAACCTGAATCCTTGTAAAATAGTAGTTTTACTTTT
TGGCGCCCTTTGATTAAAAAATATATAATGACAAAAAGCT
AACACAGATTCAGAAATACAGTACTTCTAAATGTATTCTG
CTTATTAATCAAAATAGCATTCATATACTTTCATAAGTAT
TAGTCTATTAATTTGTCCTACAGAAAATGGTTTAACCGAG
CATGAAAATTCCTAGACTTCTTAAAATTCCTGCAACCCCT
CATTGGAACTCAAGGTTGCCCTCTTCTTTTCTTTTTCTTT
CAGTCTTCATTTTCCTCCGAGATATTGCCAGTCTCCTTCA
TGCAGACTACAAAATCACATTCTCCTTTACTTCTTTCAAT
TGCACTTTCATCCTCATGAAACTTCTCATGCCCATTCTTC
AGTATGTTCTTTTTAATTCAACAAGTTCAGATTTAACAAA
TTGAGCCCCTATTATGCGTCAAGTACTATGCTAGACACAT
CTACGCATAATTTCATTTAACCTCACAATAATTCTTCACG
GTAACACTTTGAGGATGTTATTATATCACAACTTTAGAGA
GGAAGAAATTAATGAATTGGTCAGGTTGCAAAATTTGTAA
GTAAAGGAACCTGAATCCCGAACACTACCTAGAGGCCTCT
AGTATTTCCATGGCACAGAATCTGCTGTTGTATGTCATAG
TACTCTCGACACCTATGTGAATCACATATCAATGTAGTAG
CTCTTCTGTACCAATTTCTAGTCTAGGTGCCAGATGAGAG
CAATAAGATCAAGTTCCACACATCAAGGTTCTTATAATCT
AATAAATATGATGAAGTTGTAGATTTTTAACCCATTTCCC
ATTTGCCCTGAGAATACTCTTGTCTCTAATCCTTATAACA
TCTACATTTCTGTTGCATTAGGATTAGAGACAAGTTCTAT
TTAGAAATAACTTCAGCACTTTGGGAGGCCAAAACGGGAG
GATCACGAGATCGAGACCATCCTGGCTAACATGGTCAAAC
CCCGTCTCTACTAAAAAAATACAAAAAACTAGCCGGGTGA
GGTGGCGGGCGCCTGTAGTCCCAGCTACTTGGGAGGCTGA
GGCAGGAGAATGGCATAAACCCAGGAGGCGGAGCTTGCAG
TGAGCTGAGATCCGGCCACTGCACTCCAGCCTAGGTGACA
GAGCGAGACTCTGTCTCAAAAAAAAAAAAAAAAAAGAAAG
AAATAACTTCAAGAACAGTTTTTATATTTTATTTTCATAC
TGAAAATCAGTCAGATTTGCTTCAGCCTCAAACAGCATGT
TTATGTGAAATTAAATGAGCATAGCAGCAAGATGCAGTGT
TTTTTTTTCTAAACAGGAAAGAGTTAAAAAGATGACTGGG
CACATATAAAAGCAACCTGTTATTGCGAATGTAATTTATC
TAACATTCTAAACAGTCAAGTATAGTTCCCTCTTATTCAC
ATAATAGGGATTTACTATATATAACCAGATTCATAGAATA
AAAGCATGCAGAATCAAATTGTAGAGATGCTATAGTTATT
TCAAATTCAGCACCTGCTAACATCTTGCCAGGAATATGTG
GCCTCTGTGGAAGTCCTTGTAACCAGGCAAACACCACATT
GCCATGGCATTGTCTCGTGGAACAAAATAAGGCCCCAGTG
TCTTCAGGGAGCTGAGGCCACTTTGGACTTCAGATCAAAT
TAGAGTCTGAAGAAGTCAACCATAAAGCACACCAGAGGCA
TATATGCACTTATGTGCCCACAAATAGAAATATGTGGCTT
CCATGGTTAGTATTCTACATGTGTCATTTGCTCTTCTGCT
AAGGTGTCTATTTTGTCTTTTGAAAGAAGAGTGGAACTCT
GAGAGCAAATATTTATCTTGGAAAGCATGTTTGGCTTTTT
GTAATAATGGAGGAAACAACTCAAAAGAAATGAAGTAAGT
CTAAGAGGTGGAAAGCTGTGGTTTTTCTGGCACGAGGAAA
GGCTTAAGTATGGAAGAGTTTCAACTGATCAAGCAGCAGT
AATTATGCAGGAACTGGGTGCAGTTTCAACAATGAAAGTA
CTTATTTGTGAAGATGGAAATCATTATTCAGGCCTGAGAA
TGTTTGAGCAAACATTGCCAAAGCTGTTCTATTAACATTT
GAAGCTTGTATTAAAACACTGCCAGTAGAAAAGGAAGGAG
GGCATTTCTGCCCAGCTGGGATTTTCATTTTGAGGTTCTC
TTATGTCCCAACACTTCCCAGTCTAGCACAAAGTCCTGAG
CTGAGAATCAAGAAACGTGAGTTCTGGTATCAGATCTCAC
ATTAACTAGTAGGCTTACTTTAGGAAAGCCAAAGAATAAT
AGAATTGCAGCCTTAAAAGAAACTTTAACAGTTTCTTAAT
CCTATCATTTCATTTTATAGCAGCTGTAATGGAGCTGAAA
CCCATCTGTGCTTTGCTTTTTCCAGTTCATTGAATGCCTT
GATCACTTCCCCTGCCTCTATTACAGAATTGTAGTGAGGT
CCAAATGAAACAGAAAGTTTGACCGCATGTTCTCACTTTT
AAGTGGGAGCTGAACAATGAGAATACCTGGACACAGGGAG
GGGAATAACACACACTGGTGCTTGGGGGCAGGAGCGGCAA
TGGGGAGAGAGCATCAGGAAAAAGAGCTAATGCATGCTGG
CGTAATACCTAGGGGATGGGTTGATAGGTGCAGCAAACCA
CCATGGCACACGTTTACCTGTGTAACAAACCTGCACATCC
TGCACATGTATCCCGGAACTTAACATAAAAAGAAAGAGGA
GGTTTGAGAGTGTCTCACTCTCATAACCTCTTTCTTCACT
AAATTGCTTTGCTATTAATGTTAGTCGTATTGTTTCAGGT
TTTTTGTTTGTTTTTTAATTGTCTAGGCTTGTTTGTTACA
CTGCATTTGCATACCTTTTGGTCTCATCTTGATTTTGAAG
GCAAGGACCTATACTAAGTTGAAAATAAAGAGCACAAAAC
ATACATCTGTAGAGCATTTGGTAACAACTGAACTTGACTA
TGTGGTTACTACACACCAAGTACTAGGCTACTGTGTATAA
CAATCCTTAGAAGTTGGTAGCATTGATCCACCTAAGGAAG
CTGAGGGCCAGAGAGGTTGAGGAGCTGCCCAAGAACACAC
AATTGGGAAGTAGTGGAGTAGGGACCAGACTCATATTTCT
CTGGCACCGAAGCCTTTACTTTTCCGTGCAAACATGCTTG
ATTAAGTTAAAATGATTTTGAAATGTTAGACATAACTATA
GTAACTATTGCATTTCCCTGAGGGACCTAGGAGATGAGTG
CAGGAAAAATCAGGAGAAAGCAAAGAAAGAGAGAACCTTT
TGCGATTATTAAAACCAACTGTGAGAGAACTGGAAAACTA
CTCTATATCTCATAGTCCCAGGGTACTGCGCAGGAAATTT
CATTCAACCTTATCTTCTACTCCTTTCTTTAGCCTAGTTA
CTGGCCTAAATTATGTTCTCTAGCTTTTTTCTTCATATCC
AAATAAGGCATGGATTTGTAAATTACTAAATCCCTTAAAT
TTTATCACCATTCATGTATCTTCCATTTTATATTCTTCAG
ATCCTCTTACCTCTTCTGTCCCTCTCTGGTGAGGAGTACC
AACGAGCTCAAACAGGAGACTGGCTCTCCAGGCTTGGTTC
CATAATGAGTGGAAAGCTACAAGCCATGCCCTCAGGGAGC
ACTCGAATCCCGCTCTCTCTAGTTTCTACACTTTCACTAG
GCACTGGCCACCAAGGATACTTGGCATTAAAAACAGTTGT
GGTTTTAAATGGCAAATCCTCCAGGAAAAGACTGTGTTTA
TACTTTTCTCAGCTTTTTCTACTATATTTAGCTCCTTTTT
GGTGGTTACTTTTTCAATTGCCCCTTTTTAGAAAAAGTAG
AATCCATCTGAACAAAAACTCTAAAGAATATATTCTGAAT
AGGTGAACTATGAACCCCCTATGCTTTTGATTCATTTAAT
GCTTATCAGTTGTCTACTATGTGCAAAGCTATGCGTAGTG
AACTTGGCATTCACACCAATTCTGATTCCCAAATAGACTG
TCAGAGAGCTACAACATCACCTACATCTGGACTTTCCCAA
ACTTCCCTTTCTCCACTCACTACTTTCTTTTTCTTTTCAC
CTATGTCCTACACAAATACTGACCACTTTTTAAATCCATT
GGACAGAAAAGCAATCAAAGTTTTGTCATAGAGAGGTCTG
AAGATATATGACTTATGCTGGAGTATTTTTCACATAATGA
TAAAAATATAGCCATATTTATAGGCTATAAATAAATCCTA
TTGCATTGACTATAGTTTTCCTAAGAGAGCTAATATTTAT
GCTTTTACAAAATCAACTTAAAAATTAATGGTATAAACAT
TAAGATACATTTTTGTGTGAATATTTTTAATAATTTTGTT
TGGAACTCATCCCTGACCAATTCTCATTTATCCAGCCACA
AAAATCTTGACTATTCAGCTTCTTGATGAAAATCAGGATG
TTGGATCGGCATGTGGCAAGCCAGCTACCTCCCATGCCCA
CTACCAAAAAGAAAAACAGTCGGGTGCGGTGGCTCACGCC
TGTAATCCCAGCACTTTGGGAGACCGAGGCAGCCGGATCA
CGAGGTCAACAGATCGAGACCATTCTGGCTAACACGGTGA
AACCCTGTCTCTACTAAAAATACAAAAAATTAGCCGGGCG
TGGTGGCGGGCGCCTGTAGTCCCAGCTACTTGGGAGGTTG
AGGCAGGAAAATGGCGGGAACTCGGGAGGCGGAGCTTGCA
GTGAGCCGAGATTGCGCCACTGCACTCCAGCCTGGGTGAC
AGAGTGAGACTCCGTTTCAAAAAAAAAAAAAAAAAGAAAA
AAAGAAAAAAAAGAAAAGAAAAACAAAACATGTTTTAATC
TGGGTGTGCTTAGCTGTCTAAAAGTTTGATTTTTGCCCTG
AGTCTCTGCTAGTTAGAATTACATCTAAATAGAGGAATCA
ATTAGTGTCAAAATCACATATTACATACTAATGTGGGCTT
CATATTATTGACATTAAGCAAATTTGAAAAATAAAAAGGG
AAAAGCTGAGGGAGAAAATCAATCCTAATTGTACCATCAA
AAGTAACCACTCAGTATTTCCTGCTGTATTTCCTCCCAAC
GTTTTTCTCTCATTTTTTTTAACTTAATATTATATTGTGA
ATATTCTTAAATAAAACCTCTTCTAAAATAGTTGTATAAT
AGTCTATTTCTAGTTGGTCAGTGATTTATTAACCATTCTT
GTTGAATGTTTAAGTTGTTTCCAGTTTTTCACTGCTATAA
ACAAGGCAGAGATGAACATCCTGTATACATATTTCCTAGT
ATTTAAATTATTTCATCGGTGGATACTTACCTTACATCAT
ACACAAAAATCAACTCAAAATGAATTGAAGACTTAAATAC
AAGACCCGAAACTTTAAAAACACTGGGGAAAAAGAAAAAG
AAAACACTGGGCTAAAACCTTCATGAAATTTGTCTTAGCA
ATGATTACTTGGACTTGATACCAAAGGAACAGGTAATAAA
AGCAAAAATAAACAAGTAGGACTACACCAAATGAAAAAGC
TTGTGCACAGCAAAGGAAACAACAAAATGAAAATACAGCC
TATGGATGGATTGGAAGAAAATATTTGCAAACTATATATC
TGATAAATGGTTAATATCCACAATACATAAGGAACTCCTA
TAGCTTAATAGCAAAAACACAACCCAATTTAAAATGGACA
AAGGAACTGAATAGACATTTTTCCAAAGAAGACACACAAG
TAGCTAACAGGTACATGAAAAGATGCTCTCCGTTACTGAT
CATCAGGGAACCAAAAATCAAAACCACAATGAGATATCAC
TTTATTCCTACTAGGGTGGCTATTTTTAAAACAAAACCAA
AAGATAACAAGTGTTGGCAATGATGTGGAGAAAAGGGATC
CCTTGTACACTGTTGGTGGGAATGTAAATTGAAATGGCCA
CTGTGGAAAACAGTATGGAGGTTTCTTTAAAAATTCAAAG
TAGAACTATCGATGAACGAACAAGCTCACATCTGAATATA
TATCCAAAGGAATTAAAATCAAGATCTTGAAAGGATATCT
GCACTGCCACATTCATTTCAGCATTATTCACAAGAGCCAA
GACATGAAAGCAACCAAAATGTCCCTCGACTGATCAATGG
ATAAATAAAATGTGGCATATACAAACAATGTCATATTATT
CTGCCTTTAAAAAGAAAGAAATGCTGTCATTTTCATCAAC
ATAGATGAACCTGGAGGACATTATGCTAACTGAAATAAGC
CAGATGCAGAAGGACAAATACTGCATGGTACCATTCATAT
GAGAAATCTAAAATAGTCAAACTCATAGAAGCATATGGTA
GAATGGTAATTGCCAAGGGCTAGGGGTCATGGGGAAGTAT
ATTAGTCAAGGGTACAAAGTTTCAGGTACACTGGTTGGTG
GAAATGTAAGTACAGGATAAATATACAAGATAAGCCCTAG
AGATTTGTGGTACAGCATAGTGCCTATAGTTAATAATACT
GTATTGCATACTTAAAAACTTGCTAATAGGGTAGATCTTA
TGTTAAGTGATCTTATCACACATACAAGTAATAATGATAA
AGAGGGTAGAAGGAAACTGTTGCAGATGATATGTTTATGA
CATTGATTGTGGTGATGACTCCACATGTGTATACTTCTCT
CCAAACTCATCAAGTTGTGTATGTTAAATATATACAACTT
TTTGTATGTCAATTCATACCTCAATATAATAGTCTAAAAA
CAACTTAATTAGAATGGAGTCTCAAATACAAAATTATTAC
AGCCAAGCCTTTTGATACAAATTTTTATATTGCTTTCCAA
TATAATTATATCAGCTTGCAATCTTGAGAGAAAAAATAAA
TCAGTCTTACCACACCCTCAAATTTATATTCAGTTACTCT
GTCTGCATAAGAATTTACATCGTTGCCTAAGAATTTATAT
TTTATCTCACTTCAGGTTCCAGGAACTTAATTCTTGACAC
AATATGAGGTACTAATATAAAATGTTTCCAAAAAAACTAG
CAAACATTTCCTGAGCACCTACCATGTGTAAAGAACTGTG
CCTGGTGTTGTACAAAATATAGTACAGGTATATGAACTGT
ACTTGTCCTTATACTACTTACTCTTCAGTAGGAGAAGTAA
AATTATAGCTGTCTACCAGTGTCCACTTTTTGCTCTTTTG
TATTAGTTACACAGCTAATACAAAACAGAAAGTAATAAGA
GCCATAGAAGAATTACAAATAGTTTAATGAGAAGGCAGAA
CAAAGGAAACATTTGATGAGATAAGGAGATCTAATATCAA
TTGCTTTGGGCCTTATGCTTTTTGTATTAAGAGGAACACA
AAATGCTGAAGATAGAGCTTTGGGGCCTTAATATTCCTTT
AACGAAGACTCTGGCAGAAGTAGGACTTTCTTTAAAATTT
TGAATTATTATTATTATTATTTTTTGAGATGGAGTCTCAC
TCTGTCACCCATGCTTGTGTGCAGTGGCATGATCTCAGCT
TACTGCAACCTCTGCATCCTGGGTTTTTAAGTGATCCTCC
TGCCTAAGCCTCTTGAGTACCTGGGAATACAAGTGTGTAC
CACTATGCCTGCCTTATTTTTGTATTTTTAGTAGAGATGG
AGTTTTGCCATGTTGGCCAGGCTATGGATTTCTTTAATGC
ATCGTACACCATGGAACAAAGTCCTGTGATTATGTTCATT
ACTATTCCCACTAGTATAAATACTTACTATGGTGTTTCAA
GTAAAATGGATTAACATATCAATGTTCTGCTTGAATCAAA
TGCTGTTGATTTGATATGTATTTTATGTTCTTTCCTTTCT
CTATATTTAATAGAGATGAAATTGAGTGATCCTGGAGCAA
GATGGCCGAATAGGAGCAGCTCCAACCTCCAGCTCCCAGC
ATGAGCAACACAGAGAACGGGTGATTTCTGCATTTTCAAC
TGAGGTACTGGGTTCATCTCACTGGGGAGTGCCAGACAAT
CGGTGCCGGTCAGCTGGTGCAGCCCAACCAGCGAGAGCTG
AAGCAGGGCAAGCTATCACCTCACCTGGGAAGCACAAGGG
AGAAGGGAATCCCTTTTCCTAGCCAAGGGAAACTGAGACA
CACAACACCTGGAAAATCGGGTAACTCCCACCCTAATACT
GCGCTTTACCAAGGGTCTTAGCAAACAGCACACCAGGAGA
TTATATCCCACACCTGGACGGGAGGGTCCCATGCCCACGG
AGCCTCCCTCATTGCTAGCACAGCAGTCTGAGATCTAACT
GCAAGGCAGCAGCAAGGCTGGGGAGGGCGCTTGCCATTGC
TGAGGCTTAAGTAGGTAAACAAAGCCACCTGGAAGCTTGA
ACTAGGTGGAGCCCAATGCAGCTCAAGGGGGCCTGCCTAT
CTCTGTAGACTCCATCTCTGGGGATAGGGCATAGCTAAAC
AAAAAGCAGCAGAAACCTCAGCAGAGGTAAATGACCCTGT
CTGACAGCTTTGAAGAGAGCAGTGGATCTCCCAACATGGA
GATTGAGATCTGAGAATGGACAGACTGCCTGCTCAAGTGG
GTCCCTGACCCCTGAGTAGCCTAACTGGGAGACATCCCCC
ACTAGGTGCAGACCGACAGCTCACACCTAATGTGGCAGGG
TACACCCCTGAGACGAAGCTTCCAGAGCAAGAATCAGACA
GCAACACTCACTGTTCAGCAATATTCTATCTTCTGCAGCC
TCCGCTGCTGATACCCAGGCAAACAGGGTCTGGAGTGGAC
CTCAAGCAATCTCCAACAGACCTACAGCTGAGGATCCTGA
CTGTTAGAAGGAAAACTAACAAACAGAAAGGACACCCACA
CCAAAACCCCATCAGTTCATCACCATCATCAAAGACCAAA
GGCATATAAAACCACAAAGATGGGGAAAAAGCAGGGCAGA
AAAGCTGGAAATTCAAAAAATCAGAGCACATCTCCCCCTC
CAAAGGAACACAGCTCATGGCCAGCAACGGATCAAAGCTG
GACAGAGAATGACTTTGACGAGTTGAGAGAAGAAGGCTTC
AGTCGATCAAACTTCTCAGAGCTAAAGGAGGAACTAAGTA
ACCAGTGCAAAGAAACTAAAAATCTTGAAAAAATAATGGA
AGAATGGATAACTAGAATAATTAATGCAGAGAAGGCCATA
AACGAACTGACAGAGATAAAAACCATGACACAAGAAATAT
GTGACAAATGCACAAGCTTCAGTAACCAACTCGATCAACT
GGAAGAAAGAGTATCAATGATTGAAGATCAAATGACTGAA
ATGAAGTGAGAAGAGAAGTCTAGAGAAAAAAGAGGAAAAA
GAAATGAACAAAGCCTCCAAGAAATATGGGATTATGTGAA
AAGACCAATTCTACTTCTGACTGGTGTGCCTGAAAGTGAG
GGGGAAAATGGAACCAAGTTGGAAAACACTCTTCAGGATA
TCATCCAGGAGAACTTCCCCAACCTAGTAAGGCAGGCCAA
CATTCAAATTCAGGAAATACAGAGAACACCACAAAGATAC
TCCTTGAGAAGAGCAACTCCAAGACACATAATTGTCAGAT
TCACCAAAGTTGAAATGAAGGAAAAATGTTAAGGGCAGCC
AGAGAGAAAGGTCGGTTACCCACAAAGGAAGCCCATCAGA
CTAACAGCAGATCTCTTGGCAGAAACTCTACAAGCCAGAA
GAGAGTGGGGCCAATATTCAACATTCTTAAAGAAAAGAAT
TTTCAACCCAGAATTTCATATCCAGCCAAACTAAGTTTCA
TAAGTGAAGGAGAAATAAAATCCTTTACAGATAAGCAAAT
GCTTAGAGATTTTGTCACCACCAGGCCTGCCTTACAAGAG
ACCCTGAAGGAAGCACTAAACATAGAAAGGAACAACCGGT
ACCAGCCATTGCAAAAACATGCCAAAATGTAAAGACCATC
GATGCTAGGAAAAAACTGCATCAACTAACAAGCAAAATAA
CCAGCTAATATCACAATGACAGGATCAAGTTCACACATAA
CAATATTAACCTTAAATGTAAATGGACTAAATGGTCCAAT
TAAAAGGCACAGACTGGCAAATTGGATAAAGAGTCAAGAC
CCATCAGTTTGCTGTATTCAGGAAACCCATCTCATGTGCA
GAGACACACATAGGCTCAAAATAAAGGGTGGAGGAAGATC
TACCAAGCAAATGGAGAACGAAGAAAAGCAGGGGTTGCAA
TCCTAGTCTCTGATAAAACAGACTTTAAACCATCAAAGAT
CAAAAGAGACAAAGAAGGCCATTACATAATGGTAAAGGGA
TCAATTCAACAGGAAGAGCTAACTATCCTAAATATATATG
CACCCAATACAGGAGCACCCAGATTCATAAAGCAAGTCCT
TAGAGACTTACAAAGAGACTTAGATTCCCATACAATAATA
ATGGGATAATGTTTACAGAATCTCTGGGACACATTTAAAG
CAGTCTATAGAGGGAAATTTATAGCACTAAATGCCCACAA
GAGAAAGCTGGAAAGATCTAAAATTGACACCCTAACATCA
CAATTAAAAGAACTAGAGAAGCAAGAGCAAACACATTCAA
AAGCTAGCAGAAGGCAAGAAATAACTAAGATCAGAGCAGA
ACTGAGGGAGATACAGCCACAAAAAACCCTCCAAAAAATC
AATGAATCCAGGAGCTGGTTTTTTGAAAAGATCAACAAAA
TTGATAGACCGCTAGCAAGACTAATAAAGAAGAAAAGAGA
GAAGAATCAAATAGATGCAATAAAAAATGATAAAGGGGAT
ATCACCACTGACCCCACAGAAACACAAAATACCATCAGAG
AATACTCTAAACACCTCTATGCAAATAAACTAGAAAACCT
AGAAGAAATGGATAATTTCCTGGACACTTATGCTCTCCCA
AGACTAAACCAGGAAGAAGCTGAATCCCTGAATAGAACAA
TAGCAGGCTCTGAAATTGAGGCAATAATTAATGCCCTACC
AACTAAAAAAAGTCCAGGACCAGACGGATTCACAGCCGAA
TTCTACCAGAGGTACAAGGAGGAGCTGGTACCATTCCTTC
TGAAACTATTCCAATCAATGGAAAAAGAGAGAATCCTCCC
TAACTCATTTTATGAGGCCAACATCATCCTGATACAAAAA
CCTGGCAGAGACACAACAAAAAAGGAGAATTTTAGACCAA
TATCCCTGATGAACATCAACGCAAAAATCCTCAATAAAAT
ACTGGCAAACTGAATCCAGTAGCACATCAAAAAGCTTATC
CACCATGATCAAGTGGGCTTCATCCCTGGGATGCAAGGCT
GGTTCAACATATGCAAATCAATAAACGTAATCCAGCATAT
AAACAGAATCGAAGACAAAAACTACATGATTATCTCAACA
GATGCAGAAAAGGCCTTTCACAAAATTCAACAGCCCTTCA
TGCTAAAAACTCTCAATAAATTCGGTATTGATGGAATGTA
TCTCAAAATAATAAGAGCTATTTATGACAAACCCACAGCC
AATATCATACTGAATGGGAAAAAACTGGAAGCATTCCCTT
TGAAAACTGGCACAAGACAGGGATACCCTCTCTCACCACT
CCTGTTCAACATAGTGTTGGAAGTTCTGGCTAGGGCAATC
AGGCAAGAGAAAGAAATAAAGGGTATTCAGTTAGGAAAAG
AAGAAGTCAAATTGTCCCTGTTTGCAGATGACATGAATGT
ATATTTAGAAAACCCCATCATCTCAGCCCTAAGTCTCCTT
AAGCTGATAAGCAACTTCAGCAAAGTCTCAGGATACAAAA
TCAATGTGCAAAAATCACAAGCATTCTTATACACCAGTAA
CAGACAAACAGAGAGCCAAATCATGAATGAACTTCCATTC
ACAATTGCTTCAAAGAGAATAAAATACCTAGGAATCCACC
TTACAAGGGATGTAAAGGACCTCTTCAAGGAGAACTACAA
ACCACTGCTCAGTGAAATAAAAGAGGACACAAACAAATGG
AAGAACATACCATGCTCATGGATAGGAAGAATCAATATCG
TGAAAATGGCCATACTGCCCAAGGTAATTTATAGATTCAA
TGCCATCCCCATCAAGCTACCAATGACTTTCTTCACAGAA
TTGGAAAAACTGCTTTAAAGTTCATATGGAACCAAAAAGA
GCCCGCATTGCCAAGACAATCCTAAGTCAAAAGAACAAAG
CTGGAGGCATCACGCTACCTGACTTCAAACTATACTACAA
GGCTACAGTAACCAAAACAGCATGGTACTGGTACCAAAAC
AGAGATATAGACCAATGGAACAGAACAGAGTCCTCAGAAA
TAATACCACACATCTACAGCCATCTGATCTTTGACAAACC
TGAGAAAAACAAGAAATGGGGAAAGGATTCCTATTTAATA
AATGGTGCTGGGAAAATTGGCTAGCCATAAGTAGAAAGCT
GAAACTGGATCCTTTCCTTACTCCTTATACGAAAATTAAT
TCAAGATGGATTAGAGACTTAAATGTTAGACCTAATACCA
TAAAAACCCTAGAAGAAAACCTAAGTAATACCATTCAGGA
CATAGGCATGGGTAAGGACTTTATGTCTAAAACACCAAAA
GCAATGGCAACAAAAGCCAAAATTGACAAATGGGATCTAA
TTAAACTAAAGAGCTTCTGCACAGCAAAAGAAACTACCAT
CAGAGTGAACAGGCAACCTACAGAATGGGAGAAAATTTTT
GCAATCTACTCATCTGACAAAGGGCTAATATCCAGAACCT
ACAAAGAGCTCACACAAATTTTTAAGAAGAAAACAAACAA
CCCCATCAAAAAGTGGGCAAAGGATATGAACAGACATTTC
TCAAAAGAAGACATTCATACAGCCAACAGACACATGAATA
AATGCTCATCATCACTGGCCATCAGAGAAATGCAAATCAA
AACCACAATGAGATACCATCTCACACCAGTTAGAATGGCA
ATCATTAAAAAGTCAGGAAACAACAGGTGCTGGAGAGGAT
GTGGAGATATAGGAACACTTTTACACTGTTGGTGGGATTG
TAAACTAGTTCAACCATTATGGAAAACAGTATGGCGATTC
CTCAAGGATCTAGAACTAGAAATACCATTTGACCCAGCCA
TCGCATTACTGGGGATATACCCAAAGGACTATAAATCATG
CTGCTATAAAGACACATGCACATGTATGTTTATTGTGGCA
CTATTCACAATAGCAAAGACTTGGAATCAACCCAAATGTC
CATCAGTGACAGACTGGATTAAGAAAATGTGGCACATATA
CACCATGGAATACTATGCAGCCATAAAAAAGGATGAGTTT
GTGTCCTTTGTAGGGACATGGATGCAGCTGGAAACCATCA
TTCTCAGCAAACTATCGCAAGAACAGAAAACCAAACACCA
CATGGACTCACTCATAGGTGGGAATTGAACAATGCGATCA
CTTGGACATGGGAAGGGGAACATCACACACTGGGGCCTAT
TATGGGGAGAGGGGAGGGGGGAGGATGGCATTCGGAATTA
TAACTGATGTAAATGAGAAGTTGATGGGTGCTGACGAGTT
GATGGGTGCAGCACACCAACATGGCACATGTACACATATG
TAACAAACCTGCACATTGTGCACATGTACCCTAGAACTTA
AAGTATATATATAAAAAAAGGAGATGAAATTGATCCTTGA
GGTGGAGTCAAACAAAGGTAAAGGCTGAGACCTTGGCCTA
CTAGGATCTCAGCTCTGTGTACATCTAAATGGAACAAAAA
ATAAATGAAAGATTTTCTGTTTTATCTTGGTGACATTCAC
TGGTGTATTGGTCTGTTTTCATGCTGCTGATAAAGACATA
CCCTAGACTGGGCAATTTACAAAAGAGGTTTAATGGACTT
ACAGTTCCACATGGCTGGGGAGGCCTCACAATCATGACAG
AAGGTGAAAGGCATGTCTCACATGGCAGCAGACAAGAGAA
GAAAGCTTGTGCAGGGAAACTCCCATTTTAAAACCATCAG
ATCTCATGAGACTTATCATTATCCCAAGAACAGCACAGGA
AAGACCTGCCCCCATGATTCAATTACCCCCCACTGGGTCC
CTCTCACAACACATCTGAATTCAAGATGAGATTTGGGTGG
GGTCATAGCCAAACCATATCATTCCACCCTGGCCCCTCCC
AAATCTCATGTTCTCACATTTCAAAACCAATCATGCCTTC
CCAACAGTCCCCCAGTGTCTTAACTCATTTCAGCATTAGC
TCAAAAGTCCACAGTTCAGTCTCATCTGAGACAAGGCAAG
TCCCTTCCACCTATGAGCTTGTAAAATCAAAAGCAAGCTA
GTTGCTTCTTAGATATAATGGGGGTACAACAGGCATTGGG
TAAATGCAGCCATTCCAAATGGGAGAAACTGGCCAAAACA
AAGGGGCTACAGGCCCCACACAAGTCTGAAATCCAGTGGG
GCATTCAAATCTCAAAGCTCCAAAACGATCTCCTTTGACT
CCATGTCCGTCATCCAGGTCATGCTGATGCAAGAGGTGGG
TTCCCATGGTCTTGGACAGCTCTGCCTCTGTGGCTTTGCA
GGGTACGACCTCCCTCCTGGCTGCTTTCATGGGCTGGTAT
TGAGTGTCTGTAGCTTTTCCAGGCACACAATGCAAGCTGT
CAGTGGATCTACCATTCTGGGGTCTGGAGGACTGTGGCCC
TCTTCTCACAGCTCCATAGGTGGTGCTCCAGTAGGGACTC
TGTGTGGGGGCTCTGACCCCACATTTCCCTTTGACACTGC
CCTAGCAGAGGTTCTCCATGAAAGCCCCACCCCTGCAGCA
AACTTCTGCCTGGATATCCAGGCACTTCCATACATCCTCT
GAAATCTAGGTGGAGGTTCCCAAACCCCAATTCTTGGCTT
CTATGCACTGGCAGGCTCAGCACCACATGGAAGCTGCCAA
GTCTTGAGGCTTGCACACTCTGAAGCCATGGCCTGAGCTC
TGTGTTGGCCCCTTTCAGCCATGGCTGGAGTGGCTGAGAC
ATAGTGCGTCAAGTCCCTAGGGTGCATACAGCACAGGGAC
CCTGGGCCCAGCCCACGAAACCACTTTTTCCTCCTAGACC
ACCAGGCCTGTAATGGAATGAGCTACCTGACATGGCTTGG
AGACATTTTCCCCATTTCTTGGGGATTAACATTCAGCTCC
TCATTACTTATGCAAATTTCTGCAGCCTGCTTAGATATCT
CCTTAGAAATGGGATTTTCTTTTCTATCACATTGTCAGGC
TGCAAATTTTCCAAACTTTTATGCTGTTTCCCTTTTAAAA
CTGAATGCCTTTAGCAGTACCCAACTCGCCTCTTGAATGC
TTTGCTGCTTAGAAATTTCTGCTGCCAGATACCCTAAATC
ATCTCTCTCAAGTTCAAAGTTCCACAAATCTCTAGTGCAG
AGGCAAAATGCCACCAGTCTCTTTGCTAAAACATAACAAG
AGTCACCTTTGCTCCAGTTCCCAACAAGTTCCTTATTTCT
GTCTGAGACCACCTTAGCCTGGACTTTATTGTCCACATCG
CTATCAGCATCTGGAGCAGGCAAAATCATTCAACAAGTCT
CTAGGAAGTTCTAAACTTTCCCACATTTTTCTGTCTTCTT
CTAAACCCTCCAAACTATTCCAACCTCTGCCTATTACCCA
GTTCCAAAGTTGCTTCCACATTTTTGAGTATCTACAGCAG
CACCCCACTCTACCAGTACCAATTTACTGTATTAGTCTAT
TTTCACACTGCTGATAAAGACATACCCGAGACTGGGCAAT
TTACAAGAGAAAGAGGTTTAATGGACTTACAGTTCCATGT
GGCTGGGGAGGCCTCACAATCATGACAGAAGGTGAAAGGG
ACATCTCACATAGCAGCAGACAAGAGAAGAAAGCTTGTGC
AAGGAAACTCCCCTTTATAAAACCATGAGATCTCATGAGA
CATATTCACCATCCTGAGAACAGCATGGTAAAGACCTGCC
CCATGATTCAATTACCTCCTACTGGGTCCCTCCCACAATA
CATGGGAATTCAAGATGAGATTTGGGTGGGGACACAGCCA
AGCCATATCAACTGGTGCCTCTTTTTACTTCCAGTGATCT
AGAGATGTTAACTATGGTAGTTGCTAACCACATGTAGCTA
TTTAAACTTATTTTAAAATTAAGAAAAATTAAACAAAATT
TAAAATATAGTTTCTCAGTTGCTCTGGCCATGTTTCAGTT
TCTCAATGACTCATGTGGCTAGTGACTACTATGTAGCACA
GAGCACATATATGACATTCCATCATTGCAGAGTTCTACCG
CACAGTGCTGATCCAGTGTCAGGGATTACGTAAGCTCAAG
AAAATTGTGAGATAGTTACATAGGCTCAAGAAATTGATTG
TGCAGTTGACCAGGATTTAGGAAGGTTGTAATTATATGTT
AAGACACAATTTTCTAGGGAGGAGAGCAGTGAAGTGACTC
TCCTTCTTTCTAGGGTATACTCTTTGAACATCAACTATTT
ACAGAACATCTTCTATAAAAAATGATCTAGAATAAAGGCA
AAGAAAAGGGAAATCTTGAACATCAATGTGTACATCTGTG
AAGGTGTTTTAGTTATAGATAGCATAATCATATGTCCCAA
TTTACCTGTGTGGTCTCAGTTTGCACCAGTTTTCTTTGCA
TAATTATTAAGAGTCCTCTTTTTCATTCTCAAAGTGTTCT
AGATGGATAATAAATTATATGGTCACGGTACTTATGGTCT
CATTTCCTCCTTCCTCATTGAAGCTATGTAGATAAGCAAA
ACAAAAGCCTTCTAAATGCTGATTTCCATGTAATAACCAG
CTTTGCCTAAGTCACATTCAAGGGTATGTGCTCACAGACT
GAAATTGTTCCCCACATGTAGCGAGCCAACTTACTGTAGC
AGAGCTCCAGCCAACATACTTGGACTTCTGCTTTTCTCTT
TCTTAAGGATGAACTATCAGAGGCAACACTGTTTTACTAC
AGCATAGAAATATATGAATGACTTAGGGAGAAATAAACTA
CATCAAATGCTTGCATGTATGTATTTCCTGCATTAACAGG
TTTTCATGACTTAATGAGGAAAGAGGGTGTTGACCTTGAA
AGAAACACAGAAACAAATATTTAGTGGAAAAACAACTGAT
CTGGAAGACAAAATATGTGAGCTTCTTGCTAGTTTAGCCA
TCATGTGAACTTGGATTTCCCCTTTTTATGTCTTGTCCTT
CTACACTTCAGTTTTCTAGAGGGAAAGGTGTGATACACAT
TTAAAGCATTCTTCACTTGAGCTCATTAGAACTTCTGAAT
TTTCAGCTCCTTAAATGTACCAGTTCCTGGCCTTTGCATA
TGCATTGTTTTTCATTCTTCAGGACTTAGTATGAGTATCA
TCAGTTCTTCATGGATGTCTTCTCTGATCCCCTGAATTAG
GTCAAGTGACCCCATGATGTTTATACCTTCTCATCAAAGC
ACTGAGCTTTGGTTTCCTATTTGCTTGTCCAAATTCTCCA
CAAGATTTTAAGTTCGGTGAGAATAAAAGCCATGTCTACT
TAATTCACTTTATATGCCCAGTCCTACAGAATCCACATAG
TTGATTCTCAGTTTTATTAATAAATGAATAAGCAAGCCTG
TGTGCAAGCCTTTGTATCAAAGAATATGGAGTCAAGTACA
GCCTGATTCTTATCCTGACAGAGCACACAAAGTAAGGCCG
AACTAGAATGTCTGTAATACGAGACAAAGTAAGTTTCACC
AAAGAGGTACAAAAGATGCTGTAGGAATTTAAGGATAAAT
GATAGCACATCAGAGATAAGAAAAGGCTTCTGAAGAGATG
GAGCATTTGAAATCAGCCTTAAAGAAAAGCTAGAACTTCA
ATAGGCAGAGATTGCTACTGTGCAGTTAACATTCAATTTA
TTGTCAACCTACTATGTATAGGAATTGTTTTAGGCACTAA
GTTAGTAGTAAGAAGACAAGACATGGTTGCTGCCTTAGTA
CAGTCAGTGATCTAACTGGGAAACATACAGATGTACAAAA
ATCTATGGTATAAGACAACATATATTTTCTGCTAAAGTTG
ACAGTGTAACCAGTGTGCTTTTGGAGCTCAAAGGAGGAAG
GGTGGAGGATGGAAACAGACAGGAGGTATCAATTTTGACT
AGGTTGTCTTTTCCACTAGGGTGGAGAACATTAGAGTAAA
GCTCTGCAGTTGCGGATTTTAATGAACCTCTTGGAACTTG
CCTTTGTTTCTCTTGTTGCTTGGCAACTCTCAGTCTGGCT
CCTGAGATGGTCACCACTGGGAACAACTTTTTTAAAGGTT
AAACTTTAAATCTCCCATTTACACATAGACCACACGTGTA
AAAATTGTCTCCATTCAATTGCCTATTTGGGCAATGACCT
TGGCCATGGGAAGAGCATGTCACCCAAATTTTACCTTACC
TTTATGTTTGCTGTATTCTCATGGGGGTAATCACTGGACT
CTTAACTCCAGTAACTCCCAGGGATATTTTGAGCTGGCTT
CTTCCAAAGGGAGCTATGACCGGTTAGAATGTGCTTCGAG
TGAGACCTATTTATTTCCCTTTTCTCTCTTGGACCCTCAC
TTTGGGAATTACAAGCTGCACTTTTTGCAGAGTCCCCGTG
GTACACATGCTAAATAGATTCCCTACCCCAACTGGCTGCC
TCAGCCCTTGGAATCCTCAGACGTTGCTCAGCAGCAGCCT
GAGGGGAAGATTTAAGGGCCAGCGAAGCAGTTTTTGTCTT
TGATTAACCTGAGGCTAATGCATGGATTCAAACTCTTACC
ACTGGCTCAGATGCACCATATGTGTGTGTGAGTGTCCAGG
GAAGATTGGTGTATCAATTTCAAATGCAACTGCCCACATC
ACAACTTTGAGCTTTCTTTGACTCATTAGCATGATCACAT
TTCGTTAATAATCTCTGATAGAGATCACTGAAAGGTATCA
TGCCGATATTAACTAGCAGCTTCTAAATATCTTTAGAATA
CTTCAAGGCCCACAAACTGTTCATTTTTTTATAGAATATT
TCCCCAAAATATTCCTGGAAAAAATGGGAAATTCATTAGT
GAACTTATTTTTTCTCGAGAGAAGAGGGCTTTAAGGAGAA
GGAACATTGTTAAATTATCTGTTGATCTAGAAATACAGAA
TGGCATAATATGATGGTATCATCTCTAAATGCCCAAATCC
ATCTAGTCCATATCAGGGGGATTAATGCAATTTGCAAATG
CCAGGCAGCCACCATTTTTCTTTGCTATCAGCAGTAAATG
ACTTTGGAATCTCTCCCCATTCTACAACAAAGCATCTGCT
TTGCAGATAAATTTTGTTACAAAGTCTAGAAGCATTATTA
GTTTAGAGCAGGAAGGAAGCTATACACACCAATGGCACTA
AAACATTCATTTTCTCATTAATTTAAGCATAGCTGATGCA
ACATTGAAATATAAATTATTTCAGAACGGAAATAGCATCC
TCCTTTCATTTGTAGAATCCCTGAATGTGACCAGCCCACC
TAAAGACAATTATACTGAGCAAGTCTTTTTAAATGTGTGA
ACCAGATGAAAATCTGCAGGAAAAACATCTTTTCTGTTAA
ACAAAAGTCTGTGACTTTTATGGTGACTTCATGGGGAAGG
GTTGGTTTTCATTTGCAATCCTTTAAAACAGATACACTAA
AATCCAAAAGAGGATAAGTAAGGAGAAATGAGCATTCTGT
AGGAGGGAATCCGAAGAGAGACACACAACCATGTTATGTC
TATGCAAATACTTTACAGAGCTATGTTTTAGACTTTGCAT
TCTTACTGCCAGAAATGGAAAGCTGAGAATGTGATGACTA
TTGATTCTAGGCCACAAAGAAATTGCTGACCAAGTGCCAC
ATCTTTTCATTTCACTGATGCAGTTAATATTTTCTCATAA
CAGGAAACAACTTACTGCCTGAGAAATCCCTTACTGCAAA
TACTTAAAGTGGGAAGCTCTGGAGAGGGCATATTCTGGCC
ATAGGGATCTCATGGTGGCTTCATCATTGCTAAACCTGAT
GAGTTCCTGACAAACTCCTGTCTCTGGGGCTTGCCAACAA
TGTTGCAGGAAAGAAATAGGATTTGCTAGTGAAGGGGGAA
AGAGGGACACAAGAGCTACCTGCTGCTTCAGGAAAAGTGC
TTATAAAGTGTACTATGCAGGATGTGTATTACACACATGT
GAACAACTCAAACCTCTGGAAAGCTTCCTTACTGGAACTA
GAGAGAAAGCCACACAGGAAGATGAAAGGCAGGTGCACAG
CTAAGAACTAAGATACCACTGAGACCGTTACCTTCCCCAT
AGCACTCATTGTTCTATGAGTACGAGATAATTCATGGGCA
TTCCCTCTGCAGGACAAGTCCTTGTTTTGCTTTTTTCATT
TTTATTTCATTCTCTACATCCTTAGAATTTCCATTCCTTG
CGCCCACCATATTTTGAAATCTCTTGGAGTTGATGCATTC
CTTTTTCTGCAAATTTCTCTTCAACATCCAGAGAGCATGC
CTTTTGCAGGCTCAACTCTGCCCAGTTTCACATGGAAACA
GGCTCCTGTGAAGAATAAAAAGAAGTATTTGATCTTAATT
CCCTACTATGGAAAGAGGCTGCTGGGTATCCTAAAATGCC
TTTGGCTTGGCTCTTAGCGTAACTGGATGAAACTGAAATG
GAAAAGCTTCAGCTGTATATAATGATACTCCCAGAGTCAC
AAAGGCAGACTTTTGCTTTGTTCTGGATCCCCTACAGAAG
ACAACAACCTTTTCTCCTGAGGTTTGAGTATCAACAGGGT
TCAGCAAACGTAATATAATCATGTCAGTGACAGCTAACCT
TTTTTCAGTAATCTCATTGACCCACAGGCCTGCCATGTTG
ATTTTTTTCTATCCTTAGTTGGACTAATAGAGGTCTTGAA
AAATTATTCAAAATTCTTAGGCAAACTCAAGGGAAAGAAG
AAATTATTAAGTGTAAAGTTTAAGGGTAAAGTCTTACCTC
CTCTACAAATCCTTCTAGCCATGGAAGGAAATTCATGGTC
TTTCTTGACCCCAAATTCCTATACATTGCACTGGCATTCA
AACCAAATACTCTCTGCTTCCACTTAGTTATTCTGATATT
GATATCTCATCTCCTCAAATGGATATGAATTGTGAGAGGG
TGGAGGCCTTGTTTTAGCCTTCCCTTTATGTTCTAGTGAC
ATCTGCTTCAATAAGCCCATATTACACTCTCATTAAATAC
TTGCTTAATTAATGAAAAATTCTTCCTCTCTTCTCTTCTG
GTAGTCCCATCAGACGAAATTGATTCCCTCAACATTGTAG
ACTCTACAGCCCAACTAGCAAACTGTTTTTGGGATTCTGG
CTATTAATCTTCACAAGACTGACTTCAGTAAAAATCAAAC
AGGCATTGTTTGGGGAAAAGCAGGCCACGGAAGAAAGAGG
GCGAAACTTATTTTCCAACTGCAGTGACATTGAAAGCTAA
GTAAAACACGTAATATGCTAGTTATACAAATTTTGCTAAA
AGTTGGGGTTAAAAGCTTGTTAAATAGGCCGGGCGCGGTG
GCTCAAGCCTGTAATCCCAGCACTTTGGGAGGCCGAGGCG
GGCGGATCACGAGGTCAGGAGATCGAGACCATCCTGGCTG
ACACGGTGAAACCTCGTCTCTACTAAAAAATACAAAAAAC
TAGCCGGGCGAGGTGGCGGGCGCCTGTAGTCCCAGCTACT
GGGGAGGCTGAGGCAGGAGAATGGCGTGAACCCGGGAGGC
GGAGCTTGCAGTGAGCTGAGATCCGGCCACTGCACTCCAG
CCTGGGCGGCAGAGCGAGACTCTGTCTCAAAAAAAAAAAA
AAAAAAAAAAAAAAGCTTGTTAAATAATATTCCTGTGTCA
TTCTGATTTCAACCTTAAAGGCCATTCCCATTTGCAAAAT
GAAAAGAAATTTGGTCACAAAAACCAATTATGGCCAATTC
TAGGCATATTGGATATAGCTAATGTTTGTCCTAAATGTAC
TCACACAGTCACTCTTCTATTCCCACTAACAATTCCATTG
CTTTCTCCAACATAAATTGTTCAGTTCTTTTTTATTATTC
TTGACTCTTAAAAAAAATCTGCTACAAGTAAATGCAGCTT
GATAACTTTTCCTTTGTTAGGAAAAAGTCTTTAAAAATAT
GCAGAAAATGAGGAATGATGAACACAAGTACATTGTTAAT
GACAAGATTCAAGCATTAGCCCAGTCCAGATGGAACTAAC
ACATCTGTTTTAAAAGCAAATACTGACTATCATGAGGCCA
ACTCCAAATGTAATAAATGTTTCTTGCAGAAATGAGAGGG
TAATTACTGCTGCTCCAATCCCTTAGGGTTGCTTTATTTT
AAAAGAGAGGTCATCTCACCCAGCTGTCTGGTGAGCTAAT
ATCCTGCAGTGAAAACAGCTAAAGGTCAGCACTGAATCTT
AGTCCTGAGACTTGATGATGCTTTCACTTTAAAGGTCTGG
GTTTACTTGGAAAGTGAAAACCAAATTCCTCAGTAAAAGG
AAACACGGCACGACTCTGCTTCTATTTTGTAAGAGAATCT
TCAAATGGAACCCAGCAGCTAGCCTCCCAGATCCACATTC
TGCTTCAGGCTCTCACATTTCAATTGTTTCTGTCACTCAT
ACCTACCCCTAGTTGAACACTGTGCCCTTCAATTTTGGCC
AAAGTGTGAGCACAAAGTCATTTCCTTGTTTCCCCCTTAG
CACAATTAAGAACTTTCACAAAGGTTTTCTTTCTTTTTTT
TATACCAAGTAAAACAAACCGACAAATAAATAAAAGGAAC
ACAAAACATATAAATGTATGAAAACTCTCTGGCATATAAA
CTCTCATTTTCTGATTTTGTATATGGTGGTGTGCACCCAG
GGCTTATAGACCTTGTCCTATTTTATGCTCTATCTGAGTG
GTTTTACTTAACCCTAAAGGGCTGGGACAAATTTACAGCC
TTGTACCTGTGTTCTTACTTCCAAAGTTCTGGCTCAGCTT
CCTACGGAGGGGACCATCTGAACATCCTAAAACTCCTTCT
AGACATCCTGGCTACATTGTGGTGAAGATCAAGAGAGACT
GGTTTCCACAAGCATCGAGCCTTCCTCTTCTCCTCCCCAC
GAGCAGGGCTTCCTTCAGTGTTCTGGCACATAAATACATA
TTTTAGCCAAATGATTGATGCCATAAATGGCCCCAATCTT
TAGGTGAAATTTCCTCAGTCCCACACACCAGAAGATGCCT
TCATCCTGTAGAGGTTCAATAATATAAAATACCATAAATG
ATTAATAAACATAACATTCCTGTGTCCATACGGTGAGAGT
GAGTGAGGAGATGGGGGCTGTTCAAGACCTGTACCTTGCC
CTGTAAAAATCAGGATGAGCCATCCTCTCCCACAAATTAA
CACTGAGAACTACATAGTTTTTCCTTTCCCAGTAGCTCAT
CAGTGGGTTTACGTCATTGGAGTGCTTATTGAAGCAAAGA
GGCTTGATGACTTTTTTACCACTATAATTTTTATATAAAA
TGACTATTACTGACTTATTTGTATAAAATTTTAGCCACTA
AAATCCCTATTCTTATGAGATCAACCAAGGCTACACAGAA
CCCTGGATTTATATGTTAAGGTTGGATGAGACTTCGCAAG
GAGAAGACCTGTGGAGTCAGGAGAAACTGGGCTTGCAATG
CACAAGCTCAAATTACCAAAATAGAGCATTTGATATTTTG
GTCATGATTGAGGGAAGGCATATTTGTCATTCTAACTTCA
TTCATTCTAACTGCGTGGTGAATATTGGAACACTAATGAG
AAGGAAAAGAACTTGTTGAATTGTGGTAAGAATTTCCCCT
CTTTTAAAAATTGTAATGACTGGGCTGAAAAGAAAGGTGT
TACTTCTCATGTTTGGTCTCTAAAGCCTGAGAAAAGCAGG
ATGTGGTCTTATGACCCATGGACTCCACAGACTTCATAAA
CATGGATTCAAAGTAGTTTCTCCTCATTGGAAAAGGAAAC
AGTTCTAGAATGCATTTATTGCCTAGCTGTTGAATATCTA
TTAAAACTTGGGAGTGTCTAATTGCAATAAACCAAGGCTA
CATGACTCAACTCCTCATTTCCATGCTGCTCAGGGCAAAC
TCCCTTAAGTTACAGGAATTGCCCTAGCTGCTTCTTCCCT
GCCTTCCTGCTGAATTTTGTTCCCAGTCTGCTCCTTAAGC
CTTCAGTTTCCTTCATGTCTGCTATCTATTCCTACTACCT
GAAAAAACAAAACTGGAAACAGACCAATCAAAACCATCAC
CCTTGCTTTCTCTTCAAAATAATCTGAGTGACTCTAACCC
TGCCCTGTCCATGCCTACACCTGGCCTCGTTGGACAGGTT
TGCCTTTGCTCTTATCTTACAGACAAAACAGAAACCCAGC
TATCTTGATGCTTCTTGCCTCACTGCCTTTCCTGCGAAAT
CTCCACCTTCCACACCCACGTGTTTTATGGTGGAAGAGAA
ATTTATATTGCTGTACCTTTCCACCCATCAACCTATTTTT
ATTCAAAATATTTCTAACCCTTGATCCCTACATTTACTTA
TTTCCAGAATGTAAATTCGTGATCCTCGTGACTTTTACTG
AGGGCAGGCATATTTGTCGTTATAAATTCAGTCATTCTAA
CTGCATGACGAATATTAGAAAACTAATGAGTAGGAAAAAG
AACCTGTTGAATTATGGTAAGAACTTCCTACTCTTTTAAA
AATAGTGACAACTGGGCTGAAAAGAAAGGTGTTATTTTTC
ATGTTTGGTCTCTGAAGCCTGAGAAAAGCAGGATATGGTC
ATATGACTTACTGACTCCACAGACTTCATCAACATGGATT
CAAAGTAGAATCCATGGGATGGAATGGGAGAGCATTCAAA
ATGCCAAGACTATTTGTATCCACTGTGTTGACCTCTTTGA
CAGCTTTTTGTCCCAATTCCCATTTCTCAGCTCACCAATC
TTCATCTGCTCTGCACTTCCCACCAGCATGTCCACCTCAC
CCTGCTCATCTCAGAGCCCCAGCACTCTGTCCCCACATCT
CCCTATTGAACCATCCCCTCGCTTCTTTCTTTGTTTATTG
ACCTAGTACCGTTTTGCCATAACCACTGAACCAACTTTTG
ACTGTCAACAGGCTCTCTGATGTCTCAGTCAGTATTTTTT
CACTCAATCCATTATAGTTACACAATTCACAATTTAACAG
AGTTCAGGTTTTTTTTTTTCAATCGTTTCCTATAATCCAC
ACATACATTTATTCTTTGAACAAATATGTCTCAGGCACTC
ATTTCAAGTACCATGCATTGTGCTAAGTGCTGGGATGTGG
CTCAGAAAGAAACCAGACAGGATGTCTGCCTTCATGAAAT
TCACAATCTAACAGAAGAGCCATATAAACAAGCAAATGTA
CAAATAAACATGTCATTACAAAATAAATTACAAATGAAGC
TCTCTGAAGAATACTAAGAGAGAATAATGACAAACCAACT
GTCGATTAGGGGCGTCATGGAAGTGACCTCTGAGGAAGTG
GCATTGAAGCTAAAGTGTGAGGGATGGGTAGGAATTAACC
AGGTGAGAGAAGAAAGTGAGTACAAAACAGGAGCAATAGC
ATGTCCACAGTGCCTGAGACAGGAAAGTGCTGGGCAATTT
TGAGGACAGGAAAGGACAGTGTGGCAAGAGCAAGCAAGAA
AGTGGTTCTGAGAGGAAGCACAGCAAGATAGCTGAATAGG
ACCCTCCAATGATCTTCCCCCTCCACAGGAACACCAAAAT
GAACAACTATCCACACAAGAAAGCACCTTCATGAAAACCA
AAAATCAGATGAGTAATCTCAGCAACAGGTTTTAACATTC
TATCAAGGAAAGGGGCATTGAAGAGGTAGGAAAGGCAGTT
TTTGTTTTTGTTTTTTTTTAACTTTTAGTTTCAGGAGTAC
ATGTCCAGGTTGTTATATAGGTAAATTGCATGTCACAGGG
GTTTGGTGTACAGATTATTTCACCATCCAGGTAATAAGGA
TAGTATCCAATAGACAGTTTGTCAATCCTTGCTCTCTTCC
CACCCTCCACCCTCAAGTAGGCCCCAGGATTTATTGTTCG
CTTCTTTGTGTCTATGTGTAGTCAATGTTTAGCTCACAGA
AAGTGATCAACGTGTGGTATTTGGCTTTCTGTTCCTGTAT
TAGTTTGTTTAAGACAATGCCCTCCAGTGCCATCCATGTT
GCTGCAAAGAACATGATCTTGTTCCTCTTTGTGGCTACAT
AGTATTCAATAGTATATAACATTTTCTTTCTTTATCCAGT
CTACCATTGATGGACATTGAGACTGATTCCATGTCTTCGC
TATTGTGAATAGTGCTGTGATGAACATATGTCTTTATGGT
AGAATGATTTATATTCCTTTGTATACATACCCAATGATGG
GATTCCCGGATTTGAATGGTTTAAGTTCTTTGAGAAATTG
CCAAGCTGCTTTCCACAGTGGCTGAACTAATTTACATTCC
CACTATCAGTGTATAAGTATTCCATTTTCTCCACAATCTC
ACCAGCATCTGTTATTTTTTGACTTTTTAATGATAGCCAT
TCTGATTTGTGTGAGATGACATCTCATTGTGGTTTTGATT
TTCATTTCTCTAATGATTAGTGATGTTGAACATGTTTTTC
ATATGCTTATTGGCCACGTGTATGGGACAAACACTCTCAA
ATTGTCTACACCACCCCTCCTTCATCCCCTGCCTCAGGCA
ACAGCCACATGGTGTGTGGAGGAGGAGAGCACAGTAACTG
TGGGATTTTGCATTAAAACTCAGAGCTGCCCTGTTACAGC
AGAAGGCAACACAGGGTGAAATTCACCTGGTGCTCATGGA
GGGAGCATTTAGACAAGCCGTAGTCAGGGGGACTCTTCCA
TCCCAGTGGCCAGACCTTGAGTTCTGGCAAGTCTCATCAC
TGTGAGCTAAAGGGCTCTGGGCTCCAAATAAATTTGAAAG
GCAATCTAGGCCAAAAAGGACTGCAATTCCTGGGCAAGTT
CTGGTGCTGTAATGGACTTGGAGCTAATGGACACAGGGTA
TATGTAACCTAGTGAGACACCAGTTGGGGTGGCCAAGGGA
ATGCTGTGTCACCCACCTCCAACCTCAGGCAGTGCAGCTC
ACAGCTCCAGAAAAGTAAAGAGGACTTTGTCTTATGCCTG
GGATACCAGCTCAGCCACAGTAAAATAAAGCACCAGGCAG
AGTCCTGAAGCCCCCATTCCAGGATCTAGCTCCTGGATGA
CATTTCTAGATACACTCTGGGGCAGAAGGGAACCTGCTTC
CTTGAAGGGAAGGACCCAGTCCTTGCAGAATTCATCACTT
GCTGACAAAAGAGCCCTAGCCCTTGAATTAACATCAGGGA
TAGCCAAGCGGTATTTACCAAGAGCCTTGGGCAAGACCCA
GTACCATGTGACCCAGTGCATTCTCAGCTATGGTGGCCAT
GGGGAGAGACTCTTTCTGCTTGAGGAAAGGAGAGAGAAGA
GTAAAAAGGATTTTGCCTCGTAACATGGGTAACAGCTCAG
TCACAGCAAAAATAAAGCACCAAGTAAATTTCTAAAGCTC
CTGACTCCAGGTCCTATAGCTCCTAGACAGCATTTCTAGA
CCCATTCTGTGCCAGAAAGGAGCCTGCCACTCTGAAGGGA
ATGATACAAGCCTGGCTGGATTCACCACCTGCTTACTAAA
GAGCCTTGGGCCTTGAATAAACATCAATGGTAGTCAGACA
ATAGTCACCACAGGCCTTGAGGCAGACCCAGTAGTGTGCT
GAATTCAGGTCTGACCTAGTACAGTCCCAGTGCTGGTGGC
TACAGGGGTGCTTGCCTCACCCCTCCCCTAACTCCAGGCA
GCTCAGCACAAAGAGAAAGAAACTCTTGTTTGTTTGGGGG
AAAGTGAGGGAAACGAACAAGAGACTCTGCCTGGTAATTC
AAGTAATTATCCTGGATCTTACCCAAGGTGATGGAGGCAG
TACTCTAGAAGTCTGCAAGAGTTGCAGCATTACTGGGTTT
GGGGTGCCCCATAACGCAGATATGGCTGCAGTGACTAAAG
ACTTAAATTGCAACACTCAATTCTCTTTGAATGCTTGGAA
AGCCTTGTCAAGAGGGATGGATGGGTACAAACATGCCAAC
ACTGCAAAGATTAGAATAAATACCTAACTATTGGATGCCC
AGACATCAGCAAACATCCATAAGCATCAATACCATCGAGG
AAAACATAACCTCACCAAAGGAACTAAATAAGGCACCTGG
GGTCAATTTCAGAGTCAAAGAGATTCTGACTTTTCAGACA
GAATTCTACATAGCTGTTTTAAGGATGCCCAATAAAATTC
AAGAAAACAGAGAAGGAATTCTGAATCTTATTAGATACAT
TTAATGAAAAGAATAAAATAGTTTGTTTGTTTGTTTGTTT
GTTTTGAGATGGAGTTTAGCTCTTGTTGCCCAGGCTGGAG
TGCAATGGCACAATCTCGGCTCACTGCAAACTCTACCTCC
TGGGTTCAGGCAATTCTCTTGTTTCAGCCTCCTGAGTAGC
TGGGATTACAGGTGCACCCCATCATGCCTAGCTAATTTTG
TATTTTTAGTAGAGATGGGGTTTCACCATATTGGTCAGGC
TGGTCTCAAACTCCCGACCTCAAGTGATCCACCGCCTTGG
TCTCCCAAAGTGCTGATATTATAGGCGTTAGCCACCATGC
CCAGCCTGAAATGGCTTTTTAATAAGTAGAAATTCTGGAG
CTGAAAAATTCAATTGAGATATTGAAGAATGCATCAGTCT
CTTAACAGCAGAATTTATCAAACAGAAAAAAAGAATTACT
GAGCTTGAAGATAAGCTATTTGAAAATACAGTGTCAGAGG
AGATTTAAAAAAAAAAAAAAGAGTGGCCAGGCATGGTGGC
TCACATCTGTAATCCCAGCACTTTCGGAGGCTGAGGCAGG
TGAATCACGAGGTCAGGAGATTGAGACCATCCTGGCTAAG
ATGGTGAAACCCCATCTTTACTGAAAATACAAAAAAAAAA
AAAAATTAGCCAGGTGTGGTGACAAATGCCTGTAGTCTCA
GCTACTCGGGAGGCTGAGGCAGGAGAATCTCTTGAACCTG
GGAGGCAGAGGTTGCAGTGAGCCGAGATCGCGCCACTGCA
CTCCAGCCTGGGTGACAAAGCAAGACTGTCAAAAACAATA
AAAAAAAAAAAAAGAAAGACAGAAAAGAAAAAGAATGAAG
CATGCCTACAAGATCTAGGCAATGGCCTCAGAAGGGCAAA
TCTAAAAGTAACTGGACTTAAAGCGAAGGTACAGAGAGAG
ATCAGGGTAGAAAGTTTATATTCAAAGAAATAATAACAAT
TTTCCAAATCTAGAGAAACATATCAATACTCAAGAAGTTA
CAGAACACCAAGCAGATTTAATCCAAAAAACACTACCTCA
TGACATTTAATAATCAAATTCCCAAAGGTCAAGGATAAAG
GATTCTAAAAGTAGCAAGAGAAAAGAAACCAATCACATAT
AAAGCAGCTCCAGTATGTCTGGCAGTAGACTTTTCAGTGG
AAACTTTACAGGCCAGGAGAGAATGGCATGACACATCAAA
AGTGCTGAAGGAAAACAACTTTTATCCTAGAATAGCATAT
CCAGGGAAAACACACTTCAAACCTGAAGAAGAAATACATT
CCCAGACAAACAAAAGTTGAAGGATTTCCTCAACACCAGC
AAATCTGTCCTGCAAGAAATGCTAAAGGGCGCTTTTCAAT
CTGGAAGAAAAGGAGGTAAACAAATAATACAAAATAATCT
GAAGGTACAAAACCCACTGGAAATAGTAACAGACAAATAC
AGAATAAGATAACACTACAATTGTATATAAACTACTCATA
TCTTGAGTAGGAAGACTAAAAGATATATCTATCAAAAATA
ATAACTACAATAACTTTTTGAGATGTAGACAGTATAATAA
GATATAAATAGAAACAGCACAAAGTTAAAAAGTAGGGGTC
AGGGAATGAAGTTAAAGTGTAGAATTTTTATTAGTTTTCT
CTTCACTTATTAGTTTTTTGCAGTCAGTGTTAAGTTCTTA
TTACTTTAAAATAATTGGTTAGAAGATGTTATTTGAAAGC
CTCTGGTAACCTAAAATCAAACAACCTACAATAGAGGCAC
AAAAAATACAAAGAAAGAAATTAAAACCTACCACCAGAGA
TCACTTTCACAAAAAGGAAGACAGGAAGGAAGGAAAAGAA
GACCACAGAAAAAACAATTTTTTTAAAAAATAGAGGTCAT
TACTTATCCATAATAACATTTCATGTAAATGAACTAAACT
CTGCAAGCAAAAGACATAAAGTGGCTGAATGGAAATAAAA
AACAAGTCTCAACTGCCTGCTGCCTACAAGAAATACACTT
CAGCTATGATGACACGTAAACTGAAAATAAAAGGATGGAA
AAAGATATTCAATGTAAAAGAAAACTAAAAGAGAGCAGGA
GTAGCTATACTTATATCAGATAAAGTAGGTTTCATGGCAA
ACGCCATGAAAAGAGACAAAGAAGGTCATTATATATTGAT
AGAGGGGTCGATTCAGCAAGAGAATATAACACTGGAGCAC
ATAGATACATAAAGCAAATATTATTAAAGCTACAGAGAGA
AATAGAATCCAATACAATGAGAGCTGGAGACTTCAACACC
CCACTTTCAGCATTGAACAGATCATTCAGATAGAAATCAA
CAAAGAAATACCAGACCAAATCTTCACTATAGATCAAATC
AACCTAATAGATATTTACAGAATATTTCATCCAACAGCTA
AAGAATACACATTCTTCTCCTCAGCTCATGGAATATTCTC
AAGGATAGATTATATGTTAGACCACAAAACAAGTCTTAAA
AAATTCAAAAAAATTTGAAATCATATTAAGTATCTTCTCT
GACCACATGGAATAAAACTAGAAATAAAAAACAAGAGGAA
CTTTGGAAACAATATCAACATTTGAAAATTAAACAGTGTG
TTCCAAAATGACCAGTGAGTCAAAGAAGAAATTAAGAAGG
AAATTTAAAAATTTTTTGAAACAAATGAAAATAGAAATAC
AACGTACCAAAACCTATGGGCTGCAGCAAAAGCAGTATTA
AGAGGAATGTTTATAGCAATAAGTACCTACATAAAAAAGA
AGAAAACTTCAAGTAAACAACCTAATAATGCATCTTAAAG
AACTAAAAAAGGAAGAACAAACCAAACTTAAAGTTAGTAG
AAGAAAATAAGTAATAAAGATCAGAGCAGAAATAAATGAA
ACTGAAATAAAAAATATCAATGAAATGAGAAGTTAGTTAT
TTGAAAAGATAAGCAAACTCAACAGACCTTTAGTCAGACT
AAGAGGAAAAGAGAGAAGACCCAAATAAAAACATATCAGA
GATGAAAAAGGAGACATTACAACTCATAGTACAGAAATTC
AAAGGATATTAGATACATGAACAACTATATGTCAAAAAAT
TAGAAAACCTAGAAGAAATTGATAAATTTGTAGATACATA
CAACTTACCAATATTGAGCCATGAAGAAATCCAAAATCAG
AATAGATCCATAACAAGTAACAATATCAAAGCCATAAAAA
AGTCTCCCAGCAAAGTAAAGCCCAGGACACAACGACTTCA
CTGCCGAATTTTACCAAACATTTAAAGAAGAGCTAATAAT
ACCAATTCTATTGAAACCATTCTGAAAAATAGAGGAGGAG
GGAATACTTTCAAACTCATTCTATGAAGTCGATATTACTC
TGATACCAAAACCAGACAAGGACACATCCAAAACAAGAAA
ACTGCAGGCCAATATCTCTGATATCAGAATACTGATACAA
AAATCCTCAACAAAATATGACCAAACTGAATTCAACAACA
ATTAAAAAGATCATTCACCATGACTAAGTGGAATTTATCC
CAGCGATGCAAGAATGGTTCAACATATGCAAATCAATGTG
TGTTACATCACATCAACAGAATGAAGGACAAAAAACATAA
AATCATTTCAATTGATGCTGAAAAAGCATTTGATAAAATT
CAACATCATTTCACGATGAAAACTTAAAAAAAAAAAAACT
GGATATAGAAGCAACATACTCCAACACAATAAAAGCCATA
TACGACAGATCCACAGCTAGTATCATACTAAATGGGGAAA
AACTGAGAGCCTTTCCTCTAAGATCTTGAACAAGGCAAGG
ATGCCCACTTTCATCACTGTAAATCAACATAGTACTGGAA
ATCCTAGCTAGAGCAATCAGACAACAGAAGGAAATAAAGG
GAATCCATAAAAAGCCTTTTCCTTCCTTGGAAAGGAAGAA
GTCAAATTATTATTGTTTGCAGATGGTGTGATCTAATCTT
CGGAAAATACTAACTACTCCACCAAAAAACTATTAGAACT
GATAAACAAATTCAGTAAAGTTTCAGGATACAAACTCAAC
ATACAAAAATCATTTTTATGTGCCAACAGTGAACATTCTG
AAAAAGAAATCAAGAAAGTAATCTCATTTACAATAGCTAC
AAATAAAATAAAAAACCTAGGAATATACCGAACCAAAGAA
GTGGAATATCTCTACAATGAAAACTATAAAACATTGATGC
AAGAAATTGAAGAACACACCAAAAAATGGAAAGATATTCC
ATGTTTATGGATTAAAAAAATCAATATTGTTCAGAATTTC
CATACTACCCAAGAAATCGACAGATTCAATGAAGTCTCTA
TCAAAATACCAACAACATTGTCCACAGAAATAGAAAAAAT
AATCCTAAAATTTATATGGAACTCTAAAAGACCCAGAAGA
GCCAAAGCCACCCTGAGCAAAAAGAACAAAACAGCAGGCA
TCACATTACCTGACTTCAAATTATGCTACAGAGCTATAGT
AACCAAAGCAGTATGGTAGTGGCATAAAAACAGACACATA
GACCAATGGAACAGAATCAAGAACTAGGAAATAAATCTAT
ACACCTACAGTGAACTCACTTTCAATAAAAGTGCCAAGAA
TATACATTAGAGAACAGTCTTAAAAAATGGTGCTGGGCAA
CTGGATATCCACTTGCAGAAGAATGAAACTAGACCCCTAT
CTCTCACCATATTAAAAAATCAAATCAAAATGGATTAAAA
ATTTAAATCTAAAACTTCAAACTATGAAACTACTAGAAGA
AAACATTGGAAAAACTCTTCAGGACATTGGAGTGGGCAAC
GATTTCTTGAGTAATACCCCAGAAGTACAGGCAACCAAAG
CAAAATGGACAAATGGGATCACATTAGGTTAAAAAGCTTT
TGTACAGCAAAGAAGACAATCAACAAAGTGAAAAGATAGC
CCACAGAATGGGAGAAAATATTTGCAAACTACCCATCTGA
CAAGGAATTAATAAACAGAATATATAAGGAGCTCAAACAA
CTCTAGAAGAAAAAAATCTAATAATTTGATTAAAAATTAA
CAAAAGATCTCAATAGACATCTCTTAAAAGAAGATATACA
AATGGCAAACAGGTATATGAAAAGGCACTCTACATCATTG
AACAGAGAAATGCAAATCAAAACTACATTGAGATGTCATC
TCATTCCAGTTAATAAAATGGTTTTTATTCAAAAAACAAG
CAATAAAAAATGCTGACAAGGATGTGGAGAAGAGGAACCC
TCATATACTGTTGATGGGAATGTAAATTGGTACAACCACT
ATGGAGAACAGTTTAGAGGTTCCTCAAAAATCTAAATATA
GAACCACCATACCACCCAGCAATCCTACTCCTGGGTATGT
ACCTACAAGAAAGGAAATCAGTCTGTCAAAGAAATATCCG
CACTCCCACGTTTGCTGCAGCTCTGTTCACAACAGTCAAG
ATTTGGAAACAACATAAGGGTCCCTCAACAGATGAATGGA
TAAAGAAAATGTGGTACTTTTGCACAATGGAGTACTATTC
AGCCATAAAAACAGTGAGATTCAGTCATTTGCAACAACAT
GGATAGAGCTGGAGGTCTTTATGTTAAGTGAAATAAGCCA
GGCACAGAAAGACAAACATCACATGTTCTCACTTATTTGG
GGAACTAAAAATCAAAATTGAACCCATGGAGACAGTGAGT
AGAAGGATGGTTACCAGAGGCTGAGAATGGCATTGGAGAC
TAGGGGTTGAGGGGGAGGTGGGGAGTGGTTAATGAGTACA
AAAAACAAAAAAAGAATGAACGAATAAGACCTAGTATTTG
TAGCACAAAAGAGTCACTGTAGCCAATAACTGTACATGTA
AACATATCTAAAAGAGTAATAATTGGGTTGTTTGTAATAG
AAAGGATACATGCTTGAGGAGATGGATACCCCATTTTCCA
TTATGTGAGTATTATGCATCATATGCCCATATCAAAATAT
CTCATGTACCCCATAAGTTTATATACCTACTATGTACCCA
AAATTAACAATAAAAATTATTTTAAAAAATAAATTAAAAT
AAGAAGTGAGTAAAGGATCTGACTAAACATTTCTCAAAAG
AAGACATGCAGATGGCAAACAGGTATATGAAAAGTTGCTC
AACGTCATTGATCATCAGATAAATGCAAATCAAAACTACA
ATGAGGTGTGGTCTCATTTGAGTTAAAATGGATTTTATCC
AAAAGACAGGCAATAACAAATGCTAGTGAGGATGTGGAGA
AGAGGGAACCCTTGTCTACACTGTTGGTGGGAATATAAAT
CAGTACAGGCACTATGGAGAACAGTTTGGAGATTTCTTAA
GAAATTAAAACTGGAACTACTATACGATCCAGCAATCCCA
TTGATAGGTATATGCCCAAAAGAAAGGAAATGGTATATTG
AAGAGATATCTGCCCCTCTATTTCTATTGCAGCACTATTC
ACAATGACAAAGATTTGGAAACAACTTAAGTGTCCATCAA
TAGACAAATGGATAAAGAAAATGTGGTACATATACACAAT
GGAGTAGTATTCAACCACAAAAAGAATGAGATCCTGTTAT
TTGTAACAATGTGGATGGAACTGGAGGTCATTATGTTAAG
TCAAATAAGCCAGGCACAGAAAGACAAACTTCACATGTAC
TCACTTATTTGTAGGAGCTAAAAATTAAAGCAATTGAACT
CATGGAGATAGACGGTAGAATGCTTGTTACCAGAGACTGG
GAAGGATAGTGGGGAGGGGAAGGGAAGTGGGAACAGTTAA
TGGGTACAAAAATATAGTTAGACAGAATGAATAAGATCTA
GTATTTGATAGCACTACAGGATGACTATGATCAATAACAA
TTCATAGTATGTTTTTAAATAACTAAGTATAATTGGAATG
TTTGTAACAAAAAGAAATGATAAATGCTCGAGGGGATGAA
TACCCACCCCCACTACTCCACCTTGCAAAAACCAAAAGTG
GTCCTGGATGAAGTTGGAGGGTCAGATAGGACTCTGATCC
TAGAAAAATCTTGTAGCCCATGTTATGGTATTTAAAATTT
GTTCTAGGTGCAATGGAAAGTTATTAAGAGATTAAGGAGC
AGGTTAATGTGATTAAATTTACATTTAAAAAAGATCTCTT
GGTTCCTTTTGTAGAAAATGAATTAAAGGGCACAAGAGTA
GAAGCAGGGAGAACCATTAGGAAGCTGTTGCAGATATTAT
GAATTAGAGATAATGGCAGCTTAGACTAGAGCAATAACAG
AAGAGATAGGAAGAACCAGACATATTTTAAATATAGTATA
GAAGGAAGTAAAATCCACAGAATTTGAGAATAGATTAAAT
TGAAAATCCAAAAGTGGGAAAGAAAGAAAGAGTGATCCCT
GGGATTCCCAACCAGGCCCTGGGTAGCTGATAGTGGTATT
TACTAACAAGGTCATGATGGGGAGAAGAGAAAGTTGATAG
CTACAGGCCAGGCATGGCAGACAGAGTAGGCAAAGGGCTC
CTTTGGGGACATGTTAAATTGGAGATGCCTATGAGAGTTC
CCAAGTGGAGATGTCAAAGAGGCAATTCTGCCCACCCTCT
GCCATTCCTGCCCTCCTGTTTTCCAACTCAGCATCACCCT
TCATGTCATATCTATGTCTGCTTACTCTGCACTTGGGCCC
AGCAATAGTAGTCCCAAAGAAAGATCTAGAATTGTGGAAA
TCCCACTCACTTGATGTGTGGCAGAGATGACTAACTGCCT
ACCAAAGATTTGCAATTCTGTTCCTTAGAAAGCGGTATTA
GCCATGAAGCAGCTGCTCCAACAGCTTTAAAGGCAAGGGA
ATGTGAACATAGTTGAGGTGTGTTACTTCCGGAAAGAGGT
GGTTAATAAGAGGTCTACTTTATACTCTCTCTTTCCTTTT
CTTTGATATAGATAAATATGGTGACTTTTAGCACATGCTA
AAAATGGTGGAGACAGAAGAGTAGGAGTCTGAGTCCCCAG
TCACTATCTAGAGGAGATCTGACCAAGAACAACGATTTTG
GACTTTCCAACAGGAAGAAAGAAACCTCTATTGTATGACA
CTATTGAAATTTAAGGGCTTATTTGTTATAGCAATTAGCA
TGCCTTAATATATCTAATTAACATTCATTTTCCCATTAGA
CTTTGGTTGTTGCTTAAAGTATTTTTTGTATCAGGAGTTG
TAGTGGGATCTGGTTGACACATTTTGCAGGAAATTTGGGG
TACCAAGACAGACCATTTAGTCCCTTGGGGTAAATGCCAA
TAGAGATCAATGGAAACTCAGAATAAATTTGCCCAAGCAT
ATAAAAAAAAGCTCAATATCACTGATTATTGGAGAAATGC
AAATCGAAACCACAATGAGATACCATCTCACACCAGTCAC
AATGATCATTATTAAAACATCAAAAAATAACAGATGTTGG
CAAGATTGTGGAGAAAAGGGAATGCTTATACACTGTTGGT
GGAAATGTAAATTATTTCAACCATTGTGGAAAGCAGTATG
GTGATTCCTCAAACAGCTAAAAACAGAACTACTATTTGAC
CCAGCGATCCCATTACTGGGTATATGCCCAAAGGAATATA
AACCATACTATCAATACCATAAAGACACATGCATGTGAAT
GTTCATTGCAGCACTATTCACAGCAGCAAAGACATGGAAT
CAACCTAAATGCCCATCAATGACAGATTGGAAAAAGAAAA
TGTGGTATATGTACCATGAAATACTATGCAGCCATAAAAA
GAACGAGATCATGTCTTTTGCAGGAACATGGGTGGAGTTG
TAGGCCATTATCGTTAGCAAACTAACACAGGAACAGAAAT
GAAATCCTGCGTGTTCTCACTTATAACTGGGAGTGAAATA
TGAGAACACATTGACACAAAGAGGGGAACAATAGACACTG
AGGTTTACTTCAGGGTGGAAGTTGGGAGGAGGGAGAGGAG
CAGAAAAAAATAACTACTGGTACTAGGCTTAGTACCTGGG
TGACAAAATAATCTGTACAACAAACCTCCATGACACAAGT
TTACCTATACAGTAAACCTGCACCTGTGCCCCTAAACCTA
AAACAAAAGTTAAAACAAAAAAAAAAAAGAGAGAGAGAGA
ATAAGTTGGTCAAAGGATGGTCGAATGTGAATTCAAGCTA
GAGAGGAGGGAGTCTTGACTTCATGAGGCTCCTGGATGCC
TACATTTATAACCTACATAAAAGGATGAAGGCTACCCTTA
ACATTGCTCACAGGCATGAGGAAAGCTCATGTATGACAGA
GTGGTTTAATTCAAACATCCCTCACTCAGACTTCACTGTC
TTGGGGAATTTGGTCATAGACAGAAGGGACCAGATCTTTT
TAAAAAGTAAGGCTCCTTTTTATGGATCAAAAGAGATACA
ATTGCTTAGAGGTTGGATTATCTAAATTGGACATAAAAGA
TGTGATACTTTGTGGGGAAATAAATGTTTATTCATTCGGA
GTGGAGAGAACTCGGGATCTCAGAGAAGGACTTATGATAA
GCAGTTGCATAGAACAAGATGGGAACTGCGGGAATCATAA
CCAGAGCAGCATTGTAACAAAATGCACCAGGTCAGCAGTG
GCCACCCAGAAGGAAATCAGCACTGACGGGTGGTGGTCAA
TGTCTAAAATAGGAAAGCAGGGCCACAGAAAACAGCAACA
GGGAAAGTCACCCACAAATGCTTGGCATATTCTGTTCTCT
GTTCTGATTGCTATCATACAGTACCTTCTAAAAAAGGATT
GGAAACAGTGGAAGAGGGGAGAAAGAAGGAGTAGAAGGAA
AACAACTTTTATAGAGCCCAGACCACAAAAATAAAACATA
TTTGTCCATTTGGTGGTGGTGGATTGTGATATAAATCCCC
TGTTTTTTCTTCATCTTTTTTTCTTGCAGTTCATCTACTT
TCCAAGACTTATGCATTTTTCAGGAGTCCTCTGTTTATTC
CAAAAAGCTTATGCATTTTTTATGATTCCCCTGTTTATTC
CACAGGGCTGCGTCATAATTTCTTGCTGTACTCAAGCTAT
GACCCTGCCCCTCTCACTGCATCCACCCTTGGATGATCAC
CCTCCTACTTGACAGAAGTGGAATGCATTCAGTGCAACCC
CACCCATATTTTTTCCTCCTATTATTTCTATGTCTGTAAC
TATGTGACAATACCTCTCTTACTTCCTTTCTCTTTGGCTT
CCTTTGGGTGTTTCATCCCTCCATTATAACCTATCATCAC
TAACTGCCTTCCCTTGACTTTAAAACACTCTATAACCTGA
AATCAATTTTGCTAGTACTTGGTGCCCCCTCATATTAACA
TCCTGTTTTTCTTCTTCCTTTCGATATGAAACTATCTAAG
TGCTGCTTTTATTTTTCTTTATAGATCTAGAACTAAACTG
TCAATTTACTCCCAAATTGGATGGCCATTTTTTGATAATG
ATGTCATTTTCAGGCAGGCTTGAAATCCTAGTGTGTGTGT
GTGTCTGTGTGTGTGTGTGTGTTTCCTTTCAATCCTCCTT
TCCTATCCTACAACCCGTAATTTACAATATATATTCATTA
ATCCCCATAAATTTGTTACTTAATTTGTTATTAATTCATG
TTTACTATATCTAATTCTATTTATTAGTTTCATCAATTCC
TTCATGAACTGTTCATCATGATTTGAGGGCCAATAATTTT
GATTTTTCAAAATATTACACTAAAATATTATTTATGTTGG
TTACCGAGTTGTTGATGTCCCCCTAACAGTTTACGCTCAA
GGTGAGTACCTCACTTGCCTCACCCTGGTTTTAGCCTGTG
GCTCAGGGTGCTGCATGAACAGAAGCCATTGAGCAGACTA
TTTTGGACTCACCAGAGTTAGGCATTTTGCATATGCACAT
GTATCTGCAGGTGAGCCCATGAGCTTTCTGACTTGGTCCC
TTCTCTTCAGGGTTTTAGGAACTGAAGGAACCTGCATTGT
ATCCCATTTTTTGACCTTTTAGAAGATGCTCTGAAGATCT
TCTAGAAAGATCTATCACATATTTACAAGAAGCTGAGGTT
TTTGGCAGTGTTTAGTTCATTGGCTTGGTGTAGTGTCAAG
GATGAAAACAGTACTTTATAAAATGGGTGTGTTGTGGGTG
AGAGGATAAAGATGATACAGAAAAAACACTGTGTGGGTGA
GTTGATACCTAATTTTTATTGCCTGCATATTGGGAAGCAG
TGAAGGAGTTATTTCAGGATCAACTTGATACATTTTCAGT
CAACGCAGATGTGGAGAGCATTGAAGAGGACTTTTAAAGG
GAATCTTGACTTTTTTAGATGCCACATACAAGTAAGATCA
TGCAGTATTTGTCTTTCTTTGCTTGCCTTATTTCAGTTAG
CATAATGTCCACCAGGTTCTCCATGTTGCTACAAATGGCA
GGACTTCCCTCTTTTCTAAGCCTGAATAATATTCCATTGT
GTATATATATCACATTTACTTTATCCATTCATCCGTTAAT
GGGCACATAAGTTGATTCCATTTCTTGTCTATCATAAATA
ATGCTGCAGTGAACATGGAAGCACTGATATTTCTACAAAG
TGCTGATTTCCTTTCCTTTGGGTACATATACCCAGCATAG
GGATTGCCTGGTCATATAGTAGTTTTAGTTTCAATTTTTT
GAGGAAAATCCATATTGTTTTTTATAATGTCTTTACCAAT
TTACATTCACACCAATAGTGTCTAAGAGTTCTCTTTTCTC
CACATTCTCTCCAACACTTATTCCTTGACTTTTTGATAAT
GGCCATCCTAACAGGGGTGAAGTGATAATCTCATTGTGGT
TTTGATTTGCAGTTCCCTGAAGACTAGTGATACTAAGTAC
GTTTTCATATACCTGTTGGCCATTCATATTCCCTCTTTGG
AAAAATATCTACTTCATTCCTTTGCCCATTTTTAAATTGA
ATTATTTAGGGTTTTTTGCTATTGAGGTGTGTGAGTCCCT
TATATGTTTGGATATTAATCCTTTGTCAGATATATGGTTT
GCAAATATTTTCTCACTGCCTGCAGGCTGCCTTTTCATTT
TGTTATTTCTTCCGCTATGCAGAAGCTTTTTAGTTTGATG
TAATCCTACTCATTTATTTTTGTTTTTGTCACTGTGCTTT
TGGGGTGATAGCCAAAAGTCATTTTCAAGACCAATATCAA
AGAGCTCTTTCTACATTTTCTTCTAGGAGTTTTAAATAAA
AACAGAGAGTAGAACAGTGATTACCAGGGGTAAGGAGGCG
GAGGAAATAGAAGTATGTCAAAGGGTACAAATTTGCAGTT
AAATTGGATGATAAGTTTAGAGGTCTAAAATACAGCATGA
AGACTATGGTTAATAATATTGTATTGTATACTGAAAATTT
GCTAACAGAATAGATTTTAGGTGCTCTTAGCACACATAGA
TAACTATGGAAAGTGATGAATATTTACATTTGTTTGACTG
TAGTAGTTATTTCACTGTGTATATGTACATCCCAGCACCA
TGTTGTACCCCTTAAATATATAAACATGTAAGAATCTTGA
TGTAAATGTTGGGCCATAGAAAGAGAATTTATACCAGTGG
CAAGATGGCCCTGGAAGTAGAATGAACTATGCCTGGAAAA
GCTTGAAGTTTAAAGTTAGAGGTGACCATTCAGTAAAAGG
TCTCTAGAGGTGCACCAAATATACATTTGTCCTAATAGCA
GATGGCCAAGTATTAAAGCATAATATTTTCTCAAAGTAGA
AGATGAGGCTTACAATAGTATCATGAAATGCACTTGGAGG
CTGCAGGAAGAAAATTAGAAGTCTCACCCAAAAGAGTTTA
ATAATTATTACAAATATATTATGAAAGTTTAATATTCAAA
TTTTAAAAGTTTGATATTCTTATGCAGAAACAGGAATTTA
TTAGCACTGCCAGCTGCTTGATTGTTTTTATGATTACTAT
ACCACTTGTTTACCACATTCTGTAAACCCTCACTTTCAAC
TGAGGTGAGAGGAAGAGCAAGATATTCAGTTGTGACTTCA
TTTTTCCTTAACAATTTCTTTATTTCTTTAAACATATTAC
AATAATATTCAGACTGATGACAATTTATCATGATTGTTAC
ATATGATTTGGAAGTTTTTCCTTTGTCAAATTTTGAGGTG
GTAATATTTGACATTCTTTTTTCCATTCTGCTTTGACGAA
TCCCTGTAGAACTTGTTTCTAAAAGCATAGTAGCCTAAAT
TAAGTAACAGGTATTTCAGCTCATTATGTTTAATACAAGT
GCCAGCATATAAAAAATTCTGTAAAAATTATCAATTTGAT
ATATAATCTATTACTCTGTGTAGTATAATTAATTTTTAAC
AAGTAATACTTTTATTGATACATATATTAGCCAGGGTTCT
CCAGAGGGACAGAACTAATAGGATATATGTATATCTGGAA
GGGAGTTTACATATGCCTAATGTTCCATTATTGGAACACT
AAGCATGTGGGAGTTATTTATATCCTTGAGCACAAGGTCA
TTGCCAAAGTCTGATTTTTCACACAAAAAAATTGCAACCT
CAGGCATAAATGGGTTAAATAGAATTGACTCACATGATCA
CAAGGCAAAGTCTCATGATAGGCCGTCTGCAAGCTGGGAA
AGAAGGAAGCCAGTAGTTGTTCAGTCTAAGTCCAAAAGCC
TCAAAAGCAGGGAAGCCAATAGTGCAGCCTTCAGTCTGTG
GCTGAAGGCCTGAGAGACCCTGGCAAACCACTGGTGTAAG
TCCAAGAGTCCAAAGGCCAAAGAACCTGGAGTCTGATGTC
CAAGGGCAGGAGGAATGGAAGGAAGCATCCAGCAGGGGAG
AAAGATAAAATCCAGAAGGCTCGCAAGCCAGCTTATCCCA
CCTTCTTCCACCTGCTGTGTTCTAGCCATTCTGGCAGCGA
GATTGGATGGTGTCCACCCACATTGAGAGTTTGTCTCCCT
CTCCCAGTCCACTGGCTCAAATGTCAATCTCCTCTGGCAA
TACCCTTACAGACACACCCAGAAACAACACTTTACCAGCT
ATCTAGGCATCCTTCAATCCAATCGAGTTGACACCAAATA
TTAACCATCACAATACACAACAATTATACATATTTATGGC
ATACATGTGATATTTTGATACATGCATACAATGTGTAATC
ATCAAATCAGGGTATTTAGGATATCCCTCACCTCAAACAT
TTATCATTTCTTTGGGTTGGGAACATTTTAAATCTTCTCT
TTTAGCTATTTTGAAATATACATGAAATTATTGTTAACTA
TTCTCACCCTACTGTGCTATGGAACACTAGAACTTTTTCC
TTCTGTCTAACTGCGTAACTGCATATTTGTACGCATTAAC
CAACCTCCCTATATTCTTCTCCCAGACCTTTTCCAATGTG
TAGTAACTATCGTTCTACTCTCTACCTCCATGATTTCAAC
ATTTTAGTTTCCACCTATGAGTGAGAGAACATGCAGCATT
CGTCTTTCTGTGCCTGGCTCATTTCACTTCACATAATGAA
CACCAGCTCCATTCAGTGTTGCTGTAAAGGACAGGATTTC
ATTCTTTTTTTGGCTGGATAATATTCCATTGTGTATATAT
GCCACATATTCTTTTTTTTTTTTTTAAGATGGAATTTACT
CTTGTTGCCCAGGCTGGAGTGTAATGGCATGATCTTGGCT
CACTGCAACTTCTGCCTCCTGGGTTAAAGCAATTCTCCTG
CCTCAGCCTCCTGAATAGCTGGGATTACAGGCATGTGCCA
CCACGCCAGGCTAATTTTTGTATTTTTTAGTAGAGACAGG
GTTTCTCTATGTTGGCTGGTCTCGAACTCCCAAACTCAGG
TGATCCACCAGTCTTGGCATCCCAAAGTGCTGAGATTACA
GGTGTGAGCCACTGTGCCTGGCCACCACATATTATTTATT
CATTTATTCATCTGTTGATGGTCACTTAGGTTGATTCTAT
ATCTTTGCTATTGCAAATAGTGCTGTAATAAATATGAGGG
TGCCGGTATCCCTTTGGTATACTGATTTCCTTTCTTTTGG
ATAAATACCCAACAGTGGGATTGCTGTATCATATGGTAGC
TCTAGTTTTAATTTTTTTTAAGAAATCTTTATAATGTTTT
TTATAATGGCTATACTAATTTATGTTCCCAACAGCAGTGT
ATAAGAGTTCCCTTTTCAACTGGGCATGGTGGCTCAGGCC
CGTAATCACAGCACTTTGGGAGGCCCAGGCAGGTCGATCA
TGAGGTCAGGAGATCAAGACCATCTTGGCCAACATGGTGA
ATCCCCATTTCTACTAACATACAAAAAAATAGCCAGGTGT
GGTGGCGCATGTCTGTAATTCCAGTTACTTCGGAGGCTGA
GGCAGGGGAATCACCTGAACCCCAGAGGCTGAGGTTGCAG
TGAGCTGAGATTGCACCACTGCACTCCAGCCTGGTGACAG
AGCAAGACTCCATCTAAAAAAAAAAAAAAAAAGCTACCAA
TGAGTTTTTTCACAGAATTGGAAAACACTGCTTTAAAGTT
CATATGGAACTAAAAAAGAGCCCACATTGCCAAGACAATC
CTAAGGCAAAAGAACAAAGCTGGAGGCATCACGCTACCTG
ACTTCAAACTACACTACAAGGCTACAGTAACCAAAACAGC
ATGGTACCAGTACCAAAACAGAGATATAGACCAATGGAAC
AGAACAGAGCCCTCACAAATAATACCACACATCTACAGCC
ATCTGACCTTTGACAAACCTGACAAAAACAAGAAATGGGG
AAAGAATTCCCTATTTAATAAATGGTGCTGGGAAAATTGG
CTAGCCATAGTAGAAAACTGAAACTGGATCCTTTCCTTAC
TCCTTACACAAAAATTAATTCAAGATGGATTGGAGACTTA
AATGTTAGACCTAAAACCATAAAAACCCTAGAAGAAAGCC
TAGGCAATACCATTCAGGACATAGGCATGGGCAAGGACTT
CGTGTCTAAAACACCAAAAGCAATGGCAATGAAAGCCAAA
ATTGACAAATGGGATCTAATTAAACTGAAGAGTTTCTGCA
CAGTAAAAGCAACTACCATCAGAGTGAACAGGCAACCTAC
AGAATGGGAGAAAATTTTTGCAATCTACTCATCTGACAAA
GGGTTAATATCCAGAACCTACAAAGAACTCAAACAAATTT
ACAAGAAAAAAACAAACAACCCATCAAAAAGTGGGCAAAG
GATATGAACAGACACTTCTCAAAAGAAGACATTCATACAG
CCAACAGACACATGAAAAAATGCTCATCATCACTGGCCAT
CAGAGAAATGCAAATCAAAACCACAGTGAGATACCATCTC
ACACCAGTTAGAATGGCAATCATTAAAAAGTCAGGAAACA
ACAGGTGCTGGAGAGGATATGGAGAAATAGGAACACTTTT
ACACGGTTGGTGGGACTGTAAACTACTTCAATCAGGGACT
GTAAACTAGTTCAACCATTGTGGAAAACAATGTGGCAATT
CCTCAAGGATCTAGAACTAGAAATACCATTTGACCCAGCC
ATCCCATTACTGAGTATATACCCAAAGGATTATAAATCAT
GCTGCTATAAAGACACATGCACATGTATGTTTATTGCAGC
ATTATTCACGATAGCAAAGACTTGGAATCAACCCAAATGT
CCATCAGTGACAGACTGGATTAAGAAAATGTGGCACACGT
ATACCATGGAACACTATGCAGCCATAAAAAAGGATGAGTT
CGTGTTCTTTGCAGGGACATGGATGCAGCTGGAAACAATC
ATTCTCAGCAAACTATCGCAAGAACAGAAAACCAAACACC
GCATGTTCTCGCTCATAGATGGGAATTGAACAATGAGATC
ACTTGGACACAGGAAGGGGAACATCACACATCAGGGCCTA
TTGTGAGGAGGGGGGAAGGGGGAGGGATAGCATTAGGAGA
TATACCTACTGTAAATGATGAGTTAGTGAGTGCAGCACAC
CAACATTGCACATGTATACATATGTAACAAACCTGCACGC
TGTGCACATGTACCCTAGAACTTAAAGTATAATTTAAAAA
AGAAAAGAATAAAAATTAAAAAAAAAACTTCCCTTTTCTC
TGCATCCTTGCCAACATCTGTTATTTTTTGACTTTTTAAT
AATAGTCATTTAAAGTGGGTGAGATAATAGTAATATCTCA
TTGTGGTTTCGATTTGCATTTAATTTTGCATTATCTGATG
CTTAGTGCTGTTCATATAACTGCTGGCCATTTGTATGTCA
TTTTTTTTTTTTTTTTTTTTTTTTTTGAGATGGAGTCCTG
CTTTGTTGCCCAGGCTGGAGTGCAGTGGTGCAATCTTGGC
TCACTGCAACCTCCACCTTCTGGGTTCAAGTGATTCTCCT
GCCTCAGCCTCCCAACTAGCTAGGATTACAGGTGCCTGCC
ACCACGCCCAGCTAATTTTGTATTTTTAGTAGAGACGGGT
TTCACCATGTTGGCCAGGCTGGTCTCGAACTCCTGGCCTC
AGGTGATCTGCCTGCCTTGGCCTCCCAAAGTGCTGAGATT
ACAAGCGTGAGCCACCTTGCCTTGTCCATTTGTATGTCTT
CTTTTGATAAGTGCTTATTCGCGTCTTTTCCCATTTCTTA
ATGGGATTCTTTGGGGAGGTTTTGCTGTTCTTTGTATTTG
TGTTCTTTGTATTGATGTTTTTTGTGTTTTCTGGATATTA
GTCCTCTGTTGGATGAATAATTTGCAAATATTATCTCTCA
TTCTACAGGTTGTCTCTTCACTCTGTTGATTTTTTCTTTT
GCTGTGTAGAAGCTTTTTAGTTAGATTAAATCCCATTTCT
TTTGCTGTGTAGAAGCTTTTTAGTTAGATTAAATCCCAGT
TGTCTATTTTTGTTTTTGCTGCCTGTGCTTTGAGGTTCTT
TGAGGTTATACATTCTTTGCCTAGGCCAATATCCAGGAGA
CTTTTCCCTAGATTTTCTTTTAGTATTTTTATAGATTTTG
GTCTTACATTTAAGTCTTTAATCCATTTTGAGTTGATTCT
TTTAATATGGTGAGAGATAGGGTTTCAGTTTCATTCTTCT
GCTTGTGGCTATCCAGTTTACCCAGCACCATTTAGTAAAG
AGGATGTCTTTTTCCCAGTGTAAATTCTTGTCAGCTTTGT
CAAAGATGAATTAGGTGCAAATATGTGGCTTTATTTCTGT
GTTCTGTATTCTCTTCCACAGGTCTATTTTTACACCAACA
CCATGCTGTTTTGGTTACTATAACGTTGTATTATATTTTG
AAATCAGATAATATGATGCCTCAAGCTTTGTTCTTTTTGC
TCAGGATTGCTTTGGCTACTAGGGCTCTTTTTTGGTTCCA
TGTGAATTTTAGAGTGTTGTTGCTATTCCTGTGAAGAATA
TCATTTATATTTTTTGCTCGGGTTTCACTGAATCTTTAGA
TTACTTTGTGCAGTATGGTGATTTTAACAATATTAATTCT
TCCGATTCATGAGCTTGGGATGTTTTTCCAATTCTTTGTG
TCATCAATTTCTTCCATCAATGTGTTTTATAATTTTTCTT
ATAGATGTCTTTCATCTCCTTGGTTACATTTATTCATAGG
TATTTAATTTTTTTGTCACAATTGTAAATGGTTTCTTGAC
TTCTTTTTCAGCTAGTTTGATATTGTATAGAAATGTTACA
GGTATTTGTATGTTGACATGCATGTACAATTATTTAATTT
TATTAAATGTTTGTTGGCAGAAAAATTATGTTTTTTCATA
ATGTTCTCTAAATAATGCACTATTGATATATTAACTGAAA
CCATTTTCCTATTTATTTAAATATTAAAAAGTGTTTCTTG
CACATACAATAAATAGCTTTAACAGTCATCATTAATCATA
GTAGTGTACATATAGGATATATTTATAGTAATACAAATAT
CGTATATTTATTCATCAACTGACAGAATCTTAATATAAAG
AACATAAGGAGACTTCTCACTCTTGCCACATCTAGAATAT
ATACCTATGTTCTTTGAAAAGGTTCACTAGTAACTCTAAA
TCTGAACGGCTTTTTTTTTTTTTTTAGATGGCGTCTCTCT
CTTGTCGCCCAGGCTGGAGTGCAGTGGCGTGATCTCAGCT
CACTGCAACCTCCGCCTCTTGGGTTCAAGCAATTCTCCTG
CTTCAGCCTCCTGAGTAGCTGGGATTACAGGCACTCGCCA
CCATGCCCAACTAATTTTTGTACTTTTAGTAGAAACAGGG
TTTCGCCATGTTGTCCAGGCTGGTCTTAAATTCGTGATCT
CAGGTGATCCGCCTGCCTCAGCCTCCCGGAATGCTGGGAT
TACAGGTGTGAGCCACTGTGCCTAGCCTAAATGACATTTT
TAATGTCATTGTTATTCTGATTAGAAGTGATTAGATATGA
CAGTCAGGAATGTCAAAAATTACATTGCAAGAGAAGTAGG
GGGAGATTGATGACAGGAAGTTGGTTAAGGGATACAAAAA
TACAATTGATAGAAGGAGTAATTTCTGGCGTTTGATAGTT
AGCAATAATTTATAGTATATTTCAAAACAGCTAGAAGAGA
ACTGTAATGTTTTCAACACAAAGATAAATGTTTAAGGTGA
TAGATATCCCAATTACAATGAATGAATAATTACACATTTT
ATACAGGTGTCAAAATATTACATGCACCTCCAAATGTGTA
CAACTATTGTATAGCAATAAAAAATTAAAAATTAGATCTG
GAAAGAGGGGAGGAGCAAGGTAGTTGAATAGACATCTCCA
CTGATTGTCCTCCTACAGAAACACCAAATTTAACATTATC
TGCACAAAAAAAGCACCTTCAAGAGAACCAAAAACTAGGT
GAGCACTCACAGTACCTGGTTTTAACTTCCTATTGCTGAC
AGAGGCACCAAAGAGGATAGGAAAGACAGTCTTGAATTGC
TGACACCACCACCCCTATCCCCTGGCAGTGGCCATATGGG
GCAGAGAGAATCGGTGTGCTTGGGAGAGGGAGAATGCAGC
AATTGTGAGACTTTGCATTGACCTCAGTGCACCCCTGTCA
CAGCAAAAAGCAAAATCAGGGTGAACTCAGCAGATGCCCA
CCTATAGAGGAAGCAGTTTGAGGAGCCCTCACCAGATGGG
AATTGCCCATTCCAGTAGTTGGAACTTGAGTTCCAGTAAG
CTTCGCCACCACAGGCTAAAATGCTTTGAGGCCTAAATAA
ACTTGAAATGCAGTCTGGGCCACAAGGACTGCAACTCCAA
GGCAAGTCCTAGTTCTGAGCTGGGCTCAGAGCCAGTGGAA
TTGGGGGGCATGTGACCTACTGAGACATTAGCCAGGGCAG
CCAGGGCTCGTGCCACCCCTCCCCAAACCTCAGACAGCAC
AGCTCATGGCTCCAAAAGAGACCTCTTGCTTTTGCTTGAG
GAGAAGAAGGGAAAGAGTAATAACGACTTTGTCTTGCATC
TTGGATACCAGCTCAAACACAGTAAGATAGGGTACCAGTC
AGAATTGTGAAGCCCCCACTAGAGGCTCTAGCTCCTGGAT
GACATTTCTAGACATACATACCCTGGGTCAGAAGGGAAAC
TGCTACCTTGAAGGGAAGGACCCAGTTCCAGCAGGATTCC
TCACCTGCTGACTAAAGAGCCTTGGGCCCTGAATAACCAG
TAGTGAGACCCAGGTAGTACACTCGGGGCCTTGGGTAAGA
CTCTGAGACATGCTGGTTTCAAGAGAGACCCAGCACATTC
CCAGCTGTTGTGGCTAAGGAGACACTCCTTCTGTTGGAGA
AAAGCAGAAGGAAAAGTAAAGGGGACTTTGTCTTGTGTAT
TACATACCAGCTCAACCACAGGGGGTAAACCATCAAGCAG
GCTCTTGGGGGTCCCTATTTCCAGGCCTTGGCTCTTTGAT
GGCATTTCTGGACATTTCCTGGACCAAAGGGGAGCCCACT
TCCCTGACGAGTGAGTCCCAGGCCTGGCGGCATTCACCAC
AAGCTAACTGAAGAGCCCTTGCGCCTTTGGTGAACATTTG
TGGTAGCCTGGCAGGACTCACTGTGGGCCTGTGGTAGTGG
TGGCCGTGGAATGAAGCTCCTCTGCCTATAGAAAGGGGAG
GGAAGAATGGGAAAGACTATGTCTTGTGGTTTGACTGCCA
GCTCAGCTGCAGGACAATAGAATACCAAGTAGGTTCCTAA
CGTTTTCAACTCCAGTCCCTGACTCCCAAATGCCATCTCT
ATACCTACCAAGGGCATGGAAAACTTGCTTCCCTGAAGAG
AAGGACACAAGCCTGGCTGGATTCATCACCTGCTGATTGT
AGAGCCCTAGAGCCTTCACCAAACATAGGCAGTAGAAAGG
TAGTCATTACAGTGAGCCTTGGGCAAGACTTAGTGCTGTG
ATGGCTTCAGGCCTGACCCAGCACAGTAGTGGTGGTGGCC
ACAGAGGTGCTTGTGTCACCCCAACCCCAGCTCCAGACAG
CTCAGCATGGAAAGAGAGAGGCCCTGTTCATTTGGGAGAA
AATAAGAAAAGAGATAATGCACAGACTCTTCCAGATCTTA
TCCAAGACCACCAAGGTGGTACCTTTGAGTCGGCAATAAC
TATAGCATTAATGGATTTGGGGTCACCCCTAATGCAGACA
TGGCTTAGATTACACCACCCAAGTCCTTTTGAATATCTGG
AAAACCTTCCCAAGGACAGGCACAAACAAGTCCAGAATGC
AAAGACTTCAATAAAAACCTAACTCTTAAATTCCCAGAAA
TTGACAAACATCCACAAGCATCCAGACCATCCAGAAAAAC
AAGGTTTTACAAAATGAACTAAGTAAGGCACTGGGGACTG
ATTCTGGAGAAACAGAGATATGTGACCTTTCAGAAAAAGT
TTTCAAAATACCTGTTTTGAGGAATCCCAAAGAAATTACA
GGTAACACAAAGAAGGAATTCAGAATTCTGTCAGATAAAT
TTAACCAAGATATTAAAACAATTAAAAAGAATTAGGAAGA
AAATCTGGAGTTGAAAAATGCAATTGACAATGAAGAATGC
ATCAGAATCTTTTAATGGAAGAATAGATCAAGCAGAAGAA
AGAATTAGTGAGCTTGTGGACAGCCTACTTGAAAATATAC
AGTCAGAGAAGAATAAAAAAAGAAAAAAATAAAGCACACC
TACAAGATCTAGAAAATAGCTTCAAAAGGGCAAATCTGAG
AGCTAGTGGTTTTAAGAGGTAGAAAGAGATAAGGGTGGGA
CATTTATTCAAAGGGATAAGAATAGAGAAGTTTTCAAGCC
TAGAGAAACATATTAATATCAAAGTACAGGAAAGTTATAG
AACACCAAGCAGATTTAACTCAAAGAAGACTATCTCAAGG
CATCAAGAAGACTGTCTGAAGGCATTTAATAATCAAACTC
CCAAAGGTGAAGGATAAAGAAAGCAACCTAAAAGCTGCAA
GAGAAAAGAAACAAATGATATGCAATGGAGCTCCAATATG
TCTGGCAGCAGACTTTTCAGTGAAAACCTTACAGGCCAGA
AGAGAGTGGTATGACATATCTAAAGTGCTGAAGGAAAACA
ACTTTTACCCTAGAATAGTATATCTGGCAAAAATATCCTT
CAAACATGAAGAGATGTAAAGACTTTCCCAGAGAAACAAA
AGCTGAGGGATTTTATCAACACCAGGCCTGTCCTTTAAGA
AATCCTAGAGGGAACACTTCATCCAGAAAGAAAGGGACAT
TATGAATAGTAAGAAATCATCTGAAAGCACAAAACTCACT
AGTAGTAGTAAGTACACAGAAAACACAGTATGATAACACT
GTAACTGTGGTATGTAAACAAGTCTTATCTTAAGTAGAAA
GATTAAAAGATGAACCAATCAAAAATAATAACTACAACTT
TTCAATACATAGTACAGTAAGATATAAATAGAAACAATAC
AAAGTTAAAAAGCAGGGCACAAAGTCAAAAAATAGAGTTT
CTATTAGTTTTCTTTTTGCTTGTTAATTTATGCAAACAGT
GTTAAGATGTTATCAACTTAACATAATGGGATATAAGATA
GTATTTGCAAGCCTCATGGCAACCTATAATAAAAAAATAA
AACGTATGCACCAAAAAAGCAGGAGATTAAATCATACCAC
CAGAGAAAATCACCTTCACTAAAAGGAAGACAGAAAAGAA
GGAAAAAAGAAAGAGAAGTCCACAAAACAACCAGAAAATA
AATTTTTTAAAAGGCAGAAGTAAGTCCTTACTTATCAATA
GTACCATTGAATGTAAATGGACTACACTCTCCAGTAAAAA
GTCAGAGTACCAGAATGGATGAAAAAAACAGTATTCAACA
ATCTGTTGCATACAAGAAACCCACTTCACCTAAAAAGACA
CACATAGACTGAAAATAAGGGCATGGAAAAAGATGTTCTA
TGTTGATGGAAACCAAAAAAGAGCAAGAGTAGCTATACTC
ATATCAGACAAAATAGATTGCAAGACAAAAACATAGAATG
CAGCAAAAGTGGTATTAAGAGGAAAGTTTATAACAATAAG
TGTCCCCACCCCCACCCAAATCTCATCTTCAATAGTAGTT
CCCATAATCCCCACATGTCATGGGAGGGACACAGCAAGAG
GTAATTTAATGATGGGGTAGTTCCCCCATGCTGTTCTCAT
GATAGTGAGTTCTCACAAGAGCTGATGGTTTTATAAGGGG
ATTTCCCCTCTTTGCTCAGCAGTTCTCTTTCCTGCTGCCA
CGTAAAGAAGGGTATATTTGCATCCCCTTCTGCCATGATT
GTAAGTTTCCTGAGGCCTCCCCACCCATGCTAAACTGTGA
GTAAATTAAAACTCTTTTTTTTTATAAATTACCCATTCTC
GGATATGTCTTTATTAACAGTGTGAGAATGGACTAATACA
GTAAATTGGTACCACAGATAGTAGGTCTCTCCTATAAAGA
TACTCAAAAATGTGGAAGAGAGTTTGGACCTGTGTAACAG
GCAGATGTTGGTACAATTTGGGAGGCTCAGAAAAAAGACA
GGAAAATGTGAGAAAGTTCGGAACTTCCAAGAGGCTTGGA
GGGGTCAGAAGACAGGAAGATGTGGGAAAGTTTGGAATTT
CCTAGAGACTTGTTGAATGACTTTGCCCAAAATGCTGATA
GTGATATGGACAATGAAGTCTAGGCTGAGGTAGTCTCAGA
TGGAGATGAGGAACTTGTTGGGAACTGGAGCAAAGGTGAC
TCTTGTTATGTGTTAGCAAACAGACTGGCAGCATTTTGCC
ACTGTCCTAAGTATCTGTGGAACTTTGAACTTGAGAGTGA
TGATTTAGTGTATCTGACAGAAGAAATTCCTAAGCAGCAA
GGCATTCAAGAGGAAGTACAGCATAAAAGTTTGGAAAATT
TGCAGCCTGACAATGCAATAGAAAAACAAAAACAAAAGCA
AAAACAAAACATTTTCTGGGGAGATATTCAAGCCTGCTGC
AGACATTTGCTTAAGTAATGAGGATCCAAACATTAACCAC
CAAGACAATGGTAGAAATGTCTCCAGGGCATGTCAGAGAC
CTTCACAGAGAGGGAAAAATAGTTTTCTGGGCTGGGCGCA
GAGCCCCTCTGATCTGTGCAGCCTTGGGACATGGTGAACT
GCATCCAAACTTCTTCAGCTCCAGTTGTGGCTGAAAGGGG
CCAATGTACAGCTTGGGCCATTATTTCAGAGGGTGCAAGC
CCCAAGCCTTGGCAAATTCCACGTGGTTATTGAGACTGTG
GGTGCACAGAAGTCAAGAATTGAGGTTTGGGAACCTTCAC
CTAGATTTCAGAGGATGTATGGAAAGGCCTACCTGGATGT
CCAGGCAGAAGTTTGCTACAGGGGCAAAGCACTCATGGAA
AACCTCTACTAGGGCACTGTGGAAGGGAAATGTGTGGTTG
GAGCCCCACACAGAGTCCCCACTGGGGCACTGCATAGTAG
AGCTGTGAGAAGAGGGCCATTGTTCTCCAGACCCCAGAAT
AGTAGATCCACTGACAGATTGTGTCATGTGCCTGGAAAAG
CCACAGGCACTCAGCACCAGCCTGTGAAAGCAACCAGGAG
GGGGGCTATACCCTACAAAGCCACAGGGGCAGAGCTGCCC
AAGGCCATGGGAGCACATCTCTTGCTTCAGCGCAACCTGA
ATGTGAGATATAGAGTTAAAGGAGGTCATTTTGGAACTTG
AAGGTTTAATGACTGCCCTATTAGATTTCAGACTTGCATG
GGGCCTATAACCCCTTGGTTTTGGCCAATTTCTTCTATTT
GAAATGGATTTATTTATCCAATGCCTGTACCCCATTGTAT
CAAGGAAGTAACTAACTTGCTTTCGATTTTACAGGCTCAT
AGTTGGAAGAGACTTGCATTGTCTCAGATGAGACTTTGGA
CTTGGACTTTTGGGTTAATGATGGAATGAGCTAGGACTTT
GGGGGACTGTTGGAAAAGCATGATTGTGTTTTGAAATGTG
AGGACATGAGACTTGGGAGGGGACAGAGGCAGAATAATAT
GGTTTGGCTGTGTACCCACCCAAATCCCCTCTTGAATTGT
AGTTCTATAATTCTCACATGTAGTGGGAGGGACCCAGTGG
GAGGTAATTTAATCATGGGGGCAGCTCCTCCATGTTGTCC
TCATGATAGTTAGTGAGTTCTTATGAGATATGATAGTTTT
ATAAGGGGCTTTTAGCCCTTTGCTCAGCACTTCTCCTTCC
TGCCACCATGTGAAGAAGGACATGTTTGCTTCCCCTTCTG
CCATAATTGTAAGTTTCTTGAGGCCTTCCTGGCTATTCTG
AACTGTGAGTCAATTAAACCTCTTTCCTTTATAAATTACC
CAGTCTCAGATATGTCTTTATTAACAGCGTGAGAATGGAC
TAATACAAAGAGCTAATACTAATTCTACTTTCAAACCATT
CCAAAAAATAAAGGAGAAGGCAATACTTCTACACTTATTC
TCTGAGTCCAGTATTACCGATTCCAAAACCAGATAAGGAT
ACATCAGAAAAAGAAAACTACAGGCCAATATCTCTGCTAA
ACATTGATGCAAAAATCCTCAACAAAATATAAGCAAACTG
AGTCCAACAACACATTAAAAAGTATATTCATCATGACCAC
TGAAATTTATTCAGGGATGCAAGAATGGGTCAACATATGG
AAATCAATCAATGTGATACATCATATCAACAGAACTAAGA
ATAAAAACCATATGAACATTTCAATTGATGCTCATAAAAT
TCAACATCACTTCATGATAAAAACCTTCAAAAAACTGGGT
GTAGAAACAATATACTCCAATGCAGCGAAAGCTGACATAT
GACAGACACATAGCTAGTACCATACTAAAAGGGGAAAAAC
TGAAAGCCTTTCCTCTAAGATCTGGAGCAAGAGAAGGATG
CCCACTTTCACCACTGTAATTCATCATAGTACTGGAAGTC
CCAGCCAGAGCAATCAGACAAGAGAAATAAATAAAGGGGA
TTCAAATTGGAAAAGAAGGAGTCAACTTATTGTTGTTTGC
AGATGATATGATCTTATATTTGGTAAAATCTAAAGCCTCC
ACTGAAAAAACCATTAGAACTGATAAACAAATTCAGTAAA
GTTGTAGGATACAAAATCAACATACAAAAATCAGTAGCAT
TTTTATATGCCAACAGCAAACATTCTGAAAAAGAAATCAA
GAAAGTAACCGAATTTACAATAGCTGCAAATAAATACCTA
GGAATTAAACTGAACCAAAGAAATTAAAGATCTCTACAAT
GAAAACTATAAAACATTGATGAAAGAAATGGAAGAAGACA
TTGAAAATTGGAAAGATATTCCATGTTTATGGATTAGAAA
AATCAATATTGTTTAAATGTCTACACTACCCAAAGAAATT
GACAGATTCAATGCAATCTCTATCAAAATACCAATGACAT
TCTTAACAGAATTAGAAAAAAATCATAAAGTTTATATAGA
ACCACAAAAGACCCAGAAGAGTCAAAGCCACCTTGAGCAA
AAAGAACAAAACAGCAGGCATCACATTACCTGACTTCAAA
TTATACTGCAGAGCTATAGTAACCAAAACTGCATGGTGGT
GGCATAAAAACAGACACATAGACCAATGGAATAGAATCGA
GAACTATGAAATAAATCTATACATCTACAGTGAACTCATT
TTTAATAAAGGTGCCAAGAATATACATTAGGGAAAAACCA
GTCTTAAAAAATGGTGCTGGGCAACTCGATATCTACTTGC
AGAAGAACAATACTAGACCCCTGTCTCTCACCATATTAAA
AAAATCAAATCAAAATGGATTAAAAACTTAAATCTAAGAC
TTCAAACTGTTAAACTACTAGAAGAAAACACTCCAAAAAC
TTCAGGACATCGGAGTGGGCAAAGATTTCTTGAGTAATAC
CCCAGAAGTGCAGGCAACCAAAGCAAAATGGACAAATGGG
ATCACATTACATTAAAAAGCTTTTGTAGAGCAGAGGAGAC
AATCAATAAAGTGAAGAGACAACCCACAGAATGGGAGAAA
ATATTTGCAAATTACCCATCTGACAAGGGATTAGTAAGCA
GAATCTATAAGGAGCTCAAACAACTCTATAGGAAAAAATG
AAATAATCTGACTTAAGGGCAAAAGATCTAAATAGACATT
TCTTGAAAGAAGACCTACAAATGGCAAACAGTATATGAAA
AAGTGCTTAATATCATTATCAGAGAAATGCAAATCAAAAC
CACAATGAAATATCATCTCATCCCAACTAAAATGGCTTTT
ATCTAAAAATCAGCCAATAACAAATGCTGGCTCGGATGTG
GAGAAAAGTAAACCCTCATATGCTGTTGATGAGAATGTAA
ATTAGCACAACCACTTGAAGAACAGCTTGGAGGTTCCTCA
GAAATCTAAAAATAGAGCTACCATACCATCCAGCAACACC
CCGCTGGGCACATACCCAAAAGAAAAGAAATCAGTCTCTT
CAAAGAATGAGATCCTGTTATTTGCACAGCAACATGGATG
GAACTGAAGGTCACTATATTAAGTGAAATAAGACAGACAC
AGAAAGACAAATGTTTCATGTTCTCACTTATTTCTGGGAG
CTAAAAATTAAAACAATTGAACTCATGGAGATAGAGAGTA
GAAGGATGGCCAGGGGACTCAGGAACACCTGAATTATGCC
TTGACAAATATTCCTGCCCTTCGCTGTCATCACTGGGTCT
TCATTCCTGCTTCTTGACCTGGCTTCCTAACTGGTAGACA
TGTGGTCAGGACCTGACCCCAGCCAGGGCCTGGCCTTTCA
GTTCCTTGAGCCCTACATCTCCAATGACATCCTCCTGCTC
ACTTAGCACCTCTCCAATGGTTATCCTGTACTTTGTCATT
ACCCAGGGCTGTTCCAGCTGAAGAATAAAATATTCATATA
CCACACTCTGTGACCACACCCTTTTGTCTTTCAAGTTTGT
TCCTTCTTGACAGTCCCTTGCCATCAAACACTTTTTCTTC
AACATCACCATCCACCAACCCCTCTTCTTTTCATTTCTTT
TCTTCCCTTCCCAACTGAGGGGCAATGAGGCACCATTTTA
CCCCTTTATCAATATTTTAAACTTCTTTGCCCCTTATGAC
TCTTCATGATACCTATCTAATAAAATCGCAGCCTTAAATG
AATCAGGAATCTGCTGTTTCATGTTAGCAGGACTCTAGAA
AAATACCCAAAAAATTAAGCAGATTGGTACCACTATAAAT
TTGTGGTTACCAACTTCATCAGGGTCCTCAACTCTGACTC
TCTGAAAATTTTAAATTTATTTAGTAAGGTTATTTTCATA
TTTACTACATTTTCAACCTTTGTCTACCTTTCTTGAAATG
CAAAGTTTCCTATTTTTTCCCTCTCTCTGAGGAAGTGCTC
TTATTTCTAGCTCAGTGGGAAACAGAAGCCATTATAAAGG
ATGCCTGTTATATAGCCGGAGAGCCCCCATAACCATTCTT
TCCTTTTTTCCCCTCCTATAAAATCGAGATGTTCATCATC
CAATCTGAGGTTATTTTCTCCCAACTCAGCCCCAAATCTC
ATCCTCTATGGCTTTGTCAGGAAAAACGTACACTAGTTAC
TCTCGCCTCCCAGTCTCCCCATCCCAACTGTCCTATCTAT
TGTAGTCAACTTATCCCTTAACCTGATGTCCTGCTCCAGC
TACTGCATACTCCGTCCTTCCTTTCTTTAGCAGCCAAATA
TATCATTGTTATTTTAAAAAAATTATTCAAATTATACTAC
TGTTTTCTATTATTCCAAAGATAAACATTAAAATTCCTAT
TATTACATTATATATCATCTGTGTTATATGTATAAACATG
CTCAGGTTACAAATAGAACACAAGATTATAAAGTGTCAAA
TAAATTCTTGGCCTTCCTAACCATTCTTCAAATACATACC
CCAGAGATAATCACTATGAGATTATGTAAATAGTATACTT
AGATATGTAAGAATTTCTTTTTTTTTTTCCTTTTTTTTTA
AATTTATTTTTTATTATTATACTTTAAGTTCTAGGGTACA
TGTGCATAACGTGCAGGTTTGTTACATATGTATACTTGTG
CCATGTTGCTGTGCTGCACCCATCAACTCGTCAGCACCCA
TCAACTCGTCATTTACATCAGGTATAACTCCCAATGCAAT
CCCTCCCCACTCCCCCCGATATGTAAGAATTTCTTACACA
AATGGGATCATATGGTACATGCTGTTCTGAAACAAGCATT
TTTCATTTTATACATTTTAGATATCTTCCCACATCAGTAC
ATGCAAATATACCTCATCCTTTTTAATGACTGCATTTCAT
TTAGTGACTTTTTGTTGTTCACAGCACTATGCTCAGTGCC
TGGCACAGAGTAGGTTCTCTGTGAACACTTGGTGGGTTAG
TAAATTCCAGTGTTTGCAAGCACATCGCATTTAAACCAGT
CCCCTATTGGTAAATGTTTGGGTTGTCTTAAGTTTGTTGC
TATTACCAATCAACTTGGCCTTGCCCTCTCAGCTGTATTC
CCTGTCCTAACATCCTTTTGACTCCCCCTGTCTAGGTTCT
TATATCTATGTCTTATATGTTCCTTTATTATCTGTTACAA
CAGGCTCTTCTCCCTGTGCTGATTAGCTGAGAAACTGTCC
TTGATTGCTAATCACAAGAAATCCAAAAGTAATGAGCAGG
TGTGATTATGTAGGTTTTGCTGGAAATCTCTGTAGTTGCG
GTGTGTTAGTCATTAGTGTGGTTCCTCAATGATTCTGTTT
CTTCTCCTTCCAGGCACGTGATAGAGTTCCTCTTCCCTCT
TCCCTTTATAGCTCCCTTAAAGTGATTTGCTTTTGGCAGT
AAAATGTAAAGTTATGAAGAGCCATGGGATTGTCATACTC
CTTCCCCATGAAGCAGAGGCTCTGTGGGTCCCAGGGCAGA
TCCCAACCTGGCTCCCCAGCAACCCAAGATAACATGTAGT
GTTAACAGGAAATAAAAACTCCGCCTCTGGGGCTCATGCC
ATTCTCCTGCCTCAGCCAACCGAGCAGCTGGGACTACAAG
TGCCCACCACCACACCCAGCTAATTTTTTGTATTTTTAGT
AGAGACGGGGTTTCACCATGTTAGCCAGGATGGTCTCGAT
CTCCTGACCTTGTGATCTGCCTGCCTTGGCCTCCCGAAGT
GCTGGGATTACAGGCCTGAGCCACCGCGCCCGGCCAATAA
AGCTTTATCTTTAAAGCCACTGAGATTTGGGGATTGTTTG
CCATGACAACAAACTTAGTTCCTCCCAGCTAATGCACACG
GAGGGTAGGACCACATCACATGCTGTGCAGCTGCTGAAGG
CATCCTGTGAGGTCCCTCATTCATTTCCTCCCCCAGGGCT
TGGCAGGTATATGAGCCTTGTACGACCCTTGCTGTCCATA
TCTTCTGTGATTGACTTTTCCTGAGAAAAAATTTCTCTAT
CCATTGCTACCTTCTTCTGAAAAAGGATTTTTTACCCCAA
CATATCTATTATACAAATGGCTTTCAGAGAAACTGGAATA
AGGCAACTATAAAAGTTCTTTTGAAACATACCCTCATTTG
CCATATTGCCCCCACTCTGAACAGTTTTCTGGGGCATTGC
ATGGAAAATCCCAGATACCTGTCTTGTTTTCTGCTTCCTT
GTTTGGTCTGATTCATTACAACTGTGGAGTAAGTCCTCCT
TCTAACCTTTGGAACCCCTCCCTGACTCATATAAGAGAGA
AACTCCCTAACATCAGAGGATCTGTAGCAGCATTAGGAAA
ACAAGCCTCCCTAACACTCCTTTCTATCCTCACTCAAGTT
CTGAGTTTGGGTCTATGCCCATGTGTCTGACTCCCAGTCC
CTAGAAAGGATGTATTAGGTGGCTACCCTGCCTTCATCTC
TTCCTAGATTTCTGTCAACTTTTCTTACATTCTACCACAA
AGGCCACATTTACTTTCACCTCAACAAAACAATAAAAAGT
TAACTATTTCACATGTCAAAGCCTAGATCGGTTCTTTGTA
AGTTGAACCTGTTTCTCATATAATGAGCCCTGCAAGACTC
CCTGGGCTGATAATTTGGGTACCATTACAGTCCTTTCTCT
ACCTTAGCCTGTCAAATTGCAAGCAAAATAGAAGGAAGTT
TTGTTTGGCATTGCTGCAAAACGATACCAAAATACCATAA
CATAAAACAACTATTTTTTTATTGAAAAGGAATTTGGAAT
GTATTTTGAAGTGAATGAAATTGAAAGTACAACATATTAA
AGTTTGCGGAATGCCACATGGCAGTTCTCAGAGAGAAATT
TATGGCAGTAAAGTGCTTTATTGGAAAGGAAACAAAGGCC
TAAGTCAATTACCTTGGTTTCCATCTTAAGAAACTAGAAA
CAAGAGCCAATTAAACCCAAAGTAATCAGAAGAAATAAAG
ATTCGTGCAGAAAGCAATTAAATAGCAAAGAAAAACAGTA
GAGCAAATCAATAAAACAAAAAGCTAATTCTTTAAGAAAT
CAAAAAATATTTATAAAACCTGTAGATAGACTGAGCGGGA
AGAAAAAAGAGAGAAATGTAAATTATTAATCTTAGGAATG
AGAAAAGGAGAAAAGTGGCATCACTACAGATTTTACAGAT
ATTAAAATGATGATTAGAAATCAGAATATTAAAAATTAGT
AAGGTAAGTAATCCTATATGTGTGAGAATGGAGACAAAAT
AACTCTTCTACACAGCAAAATAAATTGATACTGCATCTAC
TTTCTAGGGTATATATACAACAGAAAACCTCAAGCAGTTT
TATAAAGAGACATATACAAGTATACTCATCACAAGTATAT
CATACACATTAGAGTAGGTACGTATGGGGGTGGAGAGAGG
AAAATGGGGAATGGCAGTAAAAGAGATAAGGGAAAAAAGC
AGAGAAGGGCTTTTACCTTGACCAAGGATAATAGCCTCTT
ATGAACTAAGGAATATGATTTACTAAACTCTGCACTGATG
TCTAGAAAGAGAAAGAATCACACAAACACTGTTATGTAAC
TCATCACCCTTCACAACCACTAAGATATAATAAAATGGAA
AAGAAAAACTTTAGGGAGTGAACTTGTATAGAGCACTGAC
ATTATATGACATAGACACGCATATGAAAATTAGGACAAAC
TGATTTTATTAGGAAATTATTTATTTCAGTTAGCCTGCCA
AATTCAGAAAAGTAAAATCTTCAGCTGAATTATACTGATA
TAAATTAATAATTTCACAGTCTAAGGTCACAGGTATATTA
GCAAGTTTTGCCAAAGTTATTTATTGCCATAAATAATGAT
ATTTAAGTGGAGTTGATAAACTGAGGTTTTCTCTCAAGAA
TTTTATAAAAAAGCAAATCTTTTCTCCATCTTCTTGGGAA
CAGAGGTATAGTATATTTAAACGGTTTTCTCCTTGTCTCT
CTCTTGCTTCAGTTTTTCAATCTGTAGAGACAGTTTATGT
AACTCTAGGGCCACTGTTGAGACCCTGCGACTTGGGAGAT
GGTGTAAGAGGGTTTTGCCTGCCATGACTATGTCACAGCC
TTCAGAGACTTTCTGAAAGAGGAAAAGGAAAGGAAAGGAA
GGGAAAGGGAAGGGAAAGAGAAGAGAAAGGAAAGGAGAAG
GAGAAGGAGAAGGAGAAATCAAAGCCTTTCAGGAAGGTGT
GTGACAGGAGGATTAGAAGGTAAGGAATGACCCCGGAATG
GATGGGCAGGAAACTCCAGAAAAATACTTTCGATCCTAGC
AAAATATTTCCCTGAGAGCTGAATCCATATCTGTTCTTAG
GCAATAATCAGTATCAGCACAAGCAAAAAGGAAGCTTAAG
CTGCAGGGGGATCCAGTTCTACTATTCACCAGAAAAACAC
ATCAGATAATAGAGAAATACTGAGGCCAAGGGCCAGGTCA
ACTGGTTAATAAGACTCTGCTGACCTCCTATAAAACAACT
GCAATAAATTTTGCTACCACCACAGATTTATCACAATGCT
TCAAGCTAGAAAGAGCCAGTACCTGTAAACACCTAATAAA
TTAAACCCAATAACTGAGACTATCCTTTAGGAGATATTAC
TACTTTTCCCATTTTATGAACCATCCCATTTTCCTATCAT
TTATTTTGAGGTATCATATATAAAATTCATTGAATGCATA
TTATTCATCCTCTTGCACTTGGACATATCCAGACTTCAAG
ATTTGTTCTCTGAGCAAAAACACTCTGGGAGCCAAACATC
CAATAGCCAGGGTCATATTGGGTGATGACAGTTCAAAGCT
GATATACTGATTCTTCTCCACAGACAGCTTTGCATTTAAT
GTTTATGGTTTTAGGTACAGAGCTGTAGTCAAAACACGTT
ACCTTAGCATCCTGTGAATCTCAGAGAAAACACATTTGGA
CACTGATAAATAATAAAAGGGATAAGAAATCTTGCTGAAT
TCTACCTTTTCTTTCTCAACTACTCTTGATACCGCTGCTA
CCACCACCCCATCACGTCAACCAGTATTACCACTAGCTGA
GTGGTAGTTGGTATTTACTAGCTGATATTTACCGAACACT
TGCTAGATGTCAGCCTACATGTCAAACACATTACATGCAT
TATTTCATGTAAGCCTTCAGCAACCCTGTATGGGCATATT
TGCTGTAGAGATAAGGAAACTGAGGCATGGAGAAGCTGAA
TCACACAGTACCTTTGAAGACACAGAGCCAAGGTGTGAAC
CCAGGGCATCTAATTACAGATTCTGAGCTCTCTTTTTCTA
TACAACAGGACTTCTCTTCTTGCCTCGGTTTTCCCCTGCA
TAAAATAAAAGCAGCGATAATGACTTAGCTCCTGGAATTG
TTCTGAGTAAAATAATGTAAATAACCTTTTAAGAAATATT
TTGCTTATTCTGTCATAACAGTCATTTGACCAACAGTGGG
GGTCAACCCCATAGGTCAACTATCTCATGAAAGGTTTTGG
ACTACATATAAACTGGGGAGTAATGGTGCTATTTCTTGGA
TATTTGAAATTGAACCATGACCCACATCACTCAGACTCAA
GCACCGACCCATGGCAAATGCCACTGGCTGGGAGGAACGC
TTCCCTCAAAGTCACTTCTGAGTCACTCTGTAGTGGCTAG
CTGCTCAGCACTATTTTGGCTGGGGAGCTTGGATTCCCGT
TGCATTGAGAAGCTGGAGATGAACAATCTGCAAACCTGCA
GATTTTAGCTGCTCCAGTCAGAGCATATCCTTTCTTGCAT
TCACACTACACTACAGTGCTGAGTGAGGAATTCACTAATA
TTTTCATAGTGTCAGTGTGTAATCTGGGGAAGCAAATTGC
AACCTTGGATAGTGAGAGAGACAGAGGGCAGAGGGGAGAA
GGGGAGGAAGAGACAGAGAGAGAGGGAGAGGGAAAGAGGG
TGTTTTTTTCTGATTCATTAAAGAAAACAGCACAGAACTA
AAGGAATTTATTGGAAGACTTTTATGCTTCCCAATCAATG
TCATTGCCAATAAAATAACGTGGCATAATTCACAAAGTGG
GGATGCCCCCCTCACAATACCACGTGACTGAGAATTAAGG
AAAGTGGGTATGTAAGTATTTGGAGGAAGCAGAATCGACT
TCTCATCTTCTATAGAACTGTTTCTTTCAATAATTTAAAA
TATTTAAAAAAACAGAGGCCGGGTGCAGTGACTCAAGCCT
GTAATCCTAGCACTTTGGGAGGCCAAAGCAGGCAGATCAC
TTGAGGCCAGGAGTTGAAGACCAGCCTTGCCAACATGGTG
AAACATTGTCTCTACTAAAAATACAAAAATTACTCAGTAT
GGTGGCACTTGCCTGTAATCCCAGCTACTTGGGAGGCTGA
GGCATGAGAATCACTTAAACCTGGGAGGCAGAGGTTGCAA
TGAGCCGAGATCCCACCACTGCACTCCAGCCTGGGTGGGT
AACGTAGGGATACCCTGCCTCTAAATAAACAAATAAATAA
AAATGTATGTATAAATGCTTACTATAATTTGTCAGGTAAT
GTTTTAACCATTTAACAAATATAAAATCCCCCAACAAGCA
CATGAGATAGGCATTATTATTATCCTCATTTTCCAAATGA
CAAAACAGAACCACAGAGAGGTAAAGCTACTTGCCCAAAG
TCACACAGCTAGTGAGAAACAGTCAGTGTGGTTTTGCTCT
ACACGGTCCGTGTTCTTTACAACTTGCTTCCTGTGTTACT
TGAGGGCCATGAAGGACCTTTAGACATAAAGTCAGCAACA
GAGGAGACTTTTTTTTTTAAACTGAAGTTATTTGAGAAGT
GTTTTGTAATAAAGAGACATTGCCCTGTGAAAACTTGCAA
GAACTGCACAAACTCAGAATCTGCAAGCACTTCCCCTCCT
ACCAACCTCAACAATACCCTGTGTTCTGCATTTATAGAAA
ACAATTTGCGGTGACTCACGCCTGTAATCCCAGCACTTTG
GTAGGTCAAGGCGGGCAGATCACGAGGTCAGGAGACCAAG
ACCATCCTGGCTAACACAGTGAAATCCCGTCTCTACTAAA
AATACAAAAAAAAAATTAGCTGGGTTTGGTGGCAGGCGCC
TGTAGTCCCAGCTACTCAGGAGGCTGAGGCAGGAGAATGG
TGCGAACCCTGGAGGTAGAGCTTGCAGTGAGCCGAGATCA
TGCCATTGCACTCCAGCCTGGGTGACAGAGTGAGACTCCG
TCTCAAAACAAACAAACAAACAAAAAACAATTTTAAGAAA
AAAAATTTAAGTACTTGAATAATGAAAATTACCAAACTGC
AAAAATAAAACATTGTATTTATGTAATGTTTTATGGTTTA
CAGAGAACTGTTATACACATACCTTATAAGTGTAGGTTCT
AGTTAGTTTTCTCAGAATTTATGACAACAATAACAATTTC
ATTTTTGCTTTCTGGATGGTAAAAGGTGACAACCAATTAT
TAAACAAAAATACAGCAGGCATTAATGAACTCATTAAGAG
GTAAAGGAATTTTAAGCACTTTTATATTTATATTCATATG
TAAGGAAGCGAAGTTGCTTACAATTCATCTTTATCTGTTT
ACTAGAGTAGATCCCCAGGAATATATACAAACCAAGTTTT
TTTAAATCCCCTAGTAATGGTATTAGCATATACTTAAAAG
TATTAAAACTTAAAAAAATTGTAGTTAAACCTTCCTTAAA
TAAAATGGAAATTAATAAACAATTTATTATACCATTAATA
AAATAGTTAATTTGTTAATAAGCAAGTAACATTAATAAAA
TAATATATTATGCCTCCCGCAAATTGGTATAAATTACTAC
AATTTGACGATACTTTTAAAATTCCTAACATGGAATAAAT
GCCTTTGTAATTGATTGATCTAAACTACCTTCCCTTCATT
GACTGTGCACTTTACCCAGGCTTTCCTGAGGCCCTGTGCA
CTAGGAATGCCTTGCTCATGGTGTAAGCTGGACAGGCATG
AGATACAGAGATGGGAGAGTGGTTTGCTCCCTGATGCAGG
CCTCATGGTACATGTTGACCTGCACTGACAGAAGCCCAAA
AGTCACAGATTCCACCTAGAAACAACTAGAGGAAAGAGAG
AGAACTAGCAGCGGCCTCTGCCAAACTGGAGTCCAGCTGT
GTAATAGTCAGTAGCAGCTATACCCTGGGGCAAAGTCAGG
TCAAGACCAAACTCTGCATTAAGAAGGAGCTCAGGGGAAG
AAGGTGGAATAGGGGTTCCCAGAATCAGCTGAGTCAAAGG
ACACTCATAACTTCCATTTTAGCATCAGGGGTTCTGATGC
AAGGAGTTAAGTAAACTTGTGGAATTCTGAAGGCATTTAG
CAATAGAACCCTAATCTTTTCCTTACAAGATAAGAGCCGT
ACTTAAAAGAAATTGTTATCTAGGAATGTAAGTAATTCAT
TTTTGAGTGACAAAATCAATAAGGGATGGAAGAAAGGGAC
TTTGGTTCAGAGTGGGCAGGCTCAGTCACCCTTAAAGCAA
ACCTCGAGTGTGATAAGTGCGAACGTGAGATCCACTCGAA
TCAGGAAATTACAGCGTAAGAGAAAAGCCATCCTGAGCAG
CACTGCCTACTTAGGACAAGCTGTAGCTCCAGTTATGAGT
TTGAACTGCCAACAGAAGGATGAAATTAAAAAACAAAACC
AAAAGTGATGAGGAAGTTACATTTCCTTCCAAAAGTTTTA
AAGCCTGAGGGGGCAAGAGAAATACGGCGGGGAAGCCTCA
AGAATACAAACAGGGGTGACAAAATTGCTCAGACAATATT
TGAGTAGGACATTCCTTTTTGGTTTTCCTGATTTACCTAA
GTCATCTAATGAGTCACACTTTGGTGCCATTCTGGTCTGT
TAAAAGAGGGAAACGTGGTGCCTGAAGCACTGAAAAGCAT
GCAGGAGCATGTGGATGCAGTGGGAACATATGCAGACAGG
AAGGAATTTAGAGCATTCGTTAGACAACTCTTTTACCTAT
TAGGCACCTCTATGTTCTCAGCACTTTCCATAAATAATTG
CATTTAGTCTTATGACAGCCTTATGGTTTTTTAAATCCCC
TTTTCAAAAAAGTTTAGGTACATTTGGCCAAAACTTTACA
GATAATAAGTGGCTGAGCTGCATTACCTGAGCCTTCTTAT
CACCATCTCCCGCATGTTTTCAGTGCTTCAGGCACCACAT
TTCCCTCTTTTAACAGATCAGAATGACACCAAGTGTGACG
CATCAGGTGACTTAGGTAAATCAGGAAAGCAATAAGGAAT
GTCCCACTCAAATATTGTTTGAGTAATTTTGTCAGGCCTG
TCTGTACCCAAATAAGTGGTTCAGCCACTTATTATCTGTA
AAGTTTTAGCCACTTATTCGGTTCAGTAATCTGAATCAAA
TCTGTGCTTTCCACTAAAACCTAGTGCTTTTACCTTTCTT
GCTTTTTAAAAATTTTTGGAATTATTTTATTTTTGTGGGT
ACATAGTAGATATATTTATTTATAGGGTAAATGAAGTGTT
TTGATACAGGCATGCAATATGTAATAATTGCATCATGGAG
AATGGGGTGTCCATCCCCTCAAGCGTTTATCCTTTTTGTG
ACAATCCAATTATACTCTTTTCATTCTTTTAAAATGTCTA
ATTACATTATTATTGACTATAGTCACTCTGTAGTGATATC
AAATACTAGGTCTTATTCATTCATTCATTCTATTTTTTTG
GACCCATTAACCATCCCCACATCCCCCACCAGCTCACCCC
CAATACCCTTCCCAGCCTCTGGTAATCATCCTGATATACT
CTCTCTCTGCATGAGTTCAATTGTTTTGGTTTTTAAATCC
CACAAAGAAGTGAGAACATGTGATGTTTGACTTTCTGTGC
CTGGCTTATTTCACTTAATATAATGACCTCCAGTTCTATC
CATGTTGTTGCAAATAATAGGATCTTATTCTTGTTTACAG
TTGAATAATACTTATTGTGTATATGTGCCTCATTTCAATA
GATCCATTCATCTGTTGATAGGCACTTAAGTTCTTTCCAA
ATCTTGGATATTGTGAACAGGGCTGCAAAAAAGCATATAT
GGGAGTACAGATATCTCTTCAATATACTGATTTCCTTTCT
TTGGGGTATATACCCAGCAGTGGGATTGCTGGATCATATG
GTAGCTCTATTTTTAGAGGAACCTCCAAAGCATTCTCCAT
GGTAGTTGTGCTAATCTGCATTCCCGCCCACAGTGTACTA
GGGTTCCCTTTTCTCTACATCCTCACCAGCCTGTCTTTTG
GATAAAAGTCATTTTAACTGGAGATGATAGCTCATTGTAG
TTTTGATTCACATTTTTCTGATGATCTGTAATGTTGAGTA
CCTTTTCATATGCCTGTTTACCATTCGTATATCTTCTTTT
GAGAAATGTCTATTCAAACCTTTTTGCCCATCTTTTTATC
AGATTATGAATTTTTTTCCTGTAGAGTTGTTTGAGCTCCT
TATATATTCTAGTTATTAATCCCTTGGCAGATGGGTAGTT
TGCAAATAGTTTCTCCCATTCTGTGGCTTGTCTGTTTTCT
TTGCTGTGCAGAAGGTTTTTAACTTAATGTGATCTCATTT
GTCCATTTTTGCTTTGGTTGCCTGTTCTTTTTGGGTATTA
CTCAAGAAATTTTTGCCCAGACCAATGTCCTGAAGATTTT
CCCTAATGTTTGCTTGCAGTGAAATAATTTGAGGTCTCAG
ATTTAAGTTTTTAATCCATTTCTATTTGATCATTGTATAT
GGTGAGAGATAGGGGTCTAGTTTCATTCTTCTGCAAATGG
ATATCCAGTTTTTCCACCACCATTTACTGACAAAACTGTC
TTCCCCAGTGTATGTTCTTGGCACCTTTGTTGAAAATGAG
TTCACTGTAAGTCTGTGGATTTGTTTCTGGGTTCTCTTTT
CTGTTCCATTGGTCTATGTGTCTGTTTTTATGCCAGTACC
ATGCTGTTTGGGTTACTATCACTCTGTAGTATAATTTGAA
ATCAGGTAATATGATTCCTCTAATTTTTTTTTTTTTTTTT
TTGCTTAGGATAGCTGTGGCTCTTCTGGGTCTTTTGTGGT
TTCATATAAATTTTAGGATAGTTTTTTTCTATTTCTAAGA
AGAATGTCATTGGTATTTTGATAGGAATTGCACTGCATCT
GTTGATTGCTTTGGATAGTATGAACTTTTTAAAAATATTG
ATTCTTCTAGTCCATGAGCATGGAATATGTTTCCATTTTT
TGATGTCCTCTTCAATTTTTTTATCGGTGTTTTGTAATTT
TTATTGTAAAGATCTTTCACTTCTTAGGTTAATTCCCAGG
CATTTAATTTTATTTGTGCCTATTGTAAATGGAATTGCTT
TTTTATTTCTTTCTCAGCTTGATTGTTTACTGTTGGCATA
TGGAAATGTTACTGATTTTTGTATGTGAATTTTGTATCCT
GCAATTTTACTGAATTTATCAGTTCTAATAGATTTTTGGT
GGAGACTTTAGATTTTTCCAAATATAAGATCACATCATCT
GCAAATCATTATAATTTGAGTCTTCCTTTCCAATTTTGAT
GCCCTTTATGTCTTTCTCTTGTCTGATTGCTCTAGCTAGG
ACTTCCAGTACTATGTTGAATTACAGTGGTTAAAGTGGGA
GTCCTTGTCATGCTCCAGATCCTACAGGGAAGGCTCTCAG
TTTTTCCCCATTTAATATGATACTAGTTGTAGGTCTGTCA
TATATGACTTTTATTATATTAAAGTATCTTCCTTCTATAC
CCAGTTTTTTTAGGTTTTTTTTTTTTTTTTATCATGAAGG
GATGTTGAATTTTATCAAGTGCCTTTTCAGCAACAATTGA
AATGATCATATGGTTTTTGTCCTTCATTCTGTTGATGTGA
TGTATCACACTGATTGATTTGCACATGTTGAATCATCATT
CCATCCATGGAATAAATCCTACTTGGTCATGATGAATGAT
CTTTTTAATGTATTGTTGGATTCAATTTGTTAGTATTTTG
TTCAGGATTTTTGCATCAATAGTCATTGGAGTTATTGACC
TGTAGTTTTCTTTTTTCTTCTTTTCTATGTGTCTCTTTCA
GGGTTTGGTATCAAGGTAATTTTGGCCTCCTAGAATGAAT
TTGGAAGTATTCTGTCCTCTACTTTTTGGAATAATTTAAG
TATGATTGGTACTAGCATTTCTTTAAATGTGTGGTAGAAT
TCAGCAGTGAAGCCATTAGGTACTTGGCTTTTCTTTACTG
GGAGACTTTGTACTATGGCTTCAATCTCATTAATTTAAAA
TCTAGTACTTTTAAAATAATGTAAATAACTGTCACAGAAA
ACTAGGTAATTAGGTAGAGACAAAGAAGATAAGAAATGGG
GTTAATATCTAGAAAGCAGAGATACTATTTCCTTCCCCCC
AAGTCATCATGAAAGGAAATAATTAATAGCTATGAAATAA
TGAACAAATATTAACATTGATATAATCCACTGATATTATT
CAAATTTCCCATTTTATTTGTATTCATGTTTGTTTGCACG
TGCATTCAATTCTATACAGTTTTATCACATATGTAGATTG
GTGTATCCACCATCACAGTCAAGATACATAACAATTCCAT
TAACACAAGGATTACCTGTATTGTCTTTTTATAACTGCAC
TCACCTCCCTTATGCCCATCCCCCTCGCCTCTATTTCTGA
CAACCACTAATCTGGTTTTCACATCTAAAATGTTGTCATT
TTCAACAATGTAATATAAATGGAATGATACAGTATGTAAG
CTTACACTATATAAACTCTCTGGATTATATGTTTTTTATT
CGGCATAATTTCTATGACATTCAATTTAGATTTTATATGT
GTCAATCATCCATTTTTTTCTTTTTTACTGCCAAATGGTA
TACCATAGTATGGGGTATGAGTGTACCAGAGTACCTTTTT
TTTTTTTTTTTGAGAGGGAGTCTCGCTCTGTCACTGAGGC
TGGAGTGCAGTGGTGCGATTTCAGCTCACTGCAGCCTCCG
CCTCCCAGGATTTAAGCAATCCTCTACCTCAGCCTCCCGA
GTAGCTGGGATTACAGGCATGTGCCATCACACCCAGCTAA
TTTTTGTATTTTTAGTAGAGACAGGATTTCACCATCTTGG
CCAGGCTGGTCTTGAACTCCTGACCTCGTGATCCACCCGC
CTCAGCCTCCCAAAGTGCTGGGATTACAGGTGTAAGCCAC
CACGCCTGACCCCAGAGTACTTTTAATGAGATCCAATTTA
TCAATTTTTCCATTTAATGGAGTGCACTTTTGGTGTCAAG
TCTAAACAATCTTTGCCTACCCCTATCCTGTATCCCAAGA
TTTTGTAAGTGCTGTAGTTTTATACTTTACATTTAATTCT
TAGATCCCATAGATTTTTCTCCTGTGTTTTTTTCTTTTTC
TAGTTTTATGTTCCACATTTAAGTCCAGGATTTATTTTGA
GTTAATTTTTATATAAAGTATGAGGTTTACATCAAGATTT
ATTTATTTATTTGCCTGTAGATGTTCAGTTGTTCTAAAAA
ATGCTATCCTTTCTCCTTTGATTTACATTTGTACCTTCAT
AAAAATTGGTTGAACATGTTTGTGTGTCGATGTATTTTTA
AGCATCTAATATGAGCTAATCATTGAACAAGTATCTCTTG
AGCCCCTACAATGAGCCAGGCAATATTCTAGGTGCTGGGA
ATGCCACACACAAAGCAGACCAAAAAATACCATACTCAAG
GAGCTTACAGTCTAGTGAGAAAAATAAATATAAACCAGAT
AAATAAATACATAAAAGGTCAGGGAAAGAAGTAGTATGAC
AAAAAATAACAGAGTAATGTGCTGGGTAGTAAGGTGTTGA
GGTGGGATGTGCAGCACACGTTAGACGATATGGTCAAGGA
AGGCTTCTCTGAATAAGTTCCGTTTGAGTAAGGGCCTGAA
TTGAGTGAGGGAGTGAGCCATGAAAATACCAAGGAGAAAA
GTTTTGTTTGAACAGAGAACATCATGTTCTGCAAGCTCAA
AAGACTGAATATGGGTAAGAGGATGAAGACTTCCATTTTC
AGTATAGCTGTGTAAGTGTCTACTGGTCCCACCCTCCCAC
AGATAGCAATTCTAAACTCTGAATAAAATAGGGAAGAAAA
CAACAACAAAAATCCTACCTTAAGGAACCAGAAAGTAAAC
AAAAGCAGATACATTCTAAAGGAGCAATAAGTCTTACAAG
AAGGGAACACCATAGATCAAACTTCCCATTTGTTATGCCT
TTTAGCCTGAGAGAATATCAAAGTTGGCATGATGTGGCAT
GGCTAAAACTCTGAGAGAAAACCAAGTCTTTCTGGTTTGA
AAAAATAAAACAGAGCTTTGGGCAGCAACAGACACTAGAA
AATTATGGGGGTCCTAAAAATTAAAGAACCAAGAGAAGAG
CCCATCCTGTGCATAAACTCTGCCCAAATCTCTGGCTGAT
CTCTGAATCACCCATGAGGAGGACAGATTAAAAACAGAGC
AGCTCCCATTCTGTAGGTTGCCTGTTCACTCTGATGGTAG
TTTCTTTTGCTGTGCAGAAGCTCTTTAGTTTAATTAGATC
CCATTTGTCAATTTTGGCTTTTGTTGCCGTTGCTTTTGGT
GTTTTAGACATGAAGTCCTTGCCCATGCCTATGTCCTGAA
TGGTATTACCTAGGTTTTCTTCTAGGATTTTTATGGTATT
AGGTCTAACATTTAAGTCTCTAATCCATCTTGAATTAATT
TTCGTATAAGGAGTAAGGAAAGGATCCAGTTTCAGCTTTC
TACTTATGGCTAGCCAATTTTCCCAGCACCATTTATTAAA
TAGGGAATCTTTTCCCCATTTCTTGTTTTTCTCAGGTTTG
TCAAAGATCAGATGGCTGTAGATGTGTGGTATTATTTCTG
AGGACTCTGTTCTGTTGCATTGGTCTATATCTCTGTTTTG
GTACCAGTACCATGCTGTTTTGGTTACTGTAGCCTTGTAG
TATAGTTTGAAGTCAGGAAGTGTGATGCCTCCAGCTTTGT
TCTTTTGAATTAGGATTGTCTTGGCAATGCAGGCTCTTTT
TTGGTTCCATACGAACTTTAAAACAGTTTTTTCCAATTCT
GTGAAGAAACTCATTGGTAGCTTGATGGGGATGTCGTTGA
ATCTATAAATTACCTTGGGCAGTATGGCCGTTTTCACGAT
ATTGATTCTTCCTATCCATGAGCATGGTATGTTCTTCCAT
TTGTTTGTGTCCTCTTTTATTTCACCGAGCATTCTCAGCA
AACTATCGCAAGAACAGAAAACCAAACACCGCATGTTCTC
ACTCATAGGTGGGAACTGAACAATGAGATCTTTTGGACTA
GGGAAGGGGAACATCACACACAGGGGCCTATTATGGGTGG
GGGGGAGGGGGGAGGGATTGCATTGGGAGTTATACCTGAT
GTAAATGATGAGTTGATGGGTGCAGCACACCAACATGGCA
CAAGTATACATATGTAACAAACCTGCATGTTATGCACATG
TACCCTAGAACTTAAAGTATAATAATAAACAAAACAAAAC
AAAACAAAAAAACACAAATGGTCAGTAGGGATACACTCTA
GCAGAGACTTTGGCCTAGCAAGAGTACCTGTTTTTCCCTT
CTCTTCCTTTTGCATCCAATAAAACTTTGTCTTACCCACC
AAAAATAAAACAGAGCAGCTAAGGATAAAAGAACTGAACT
GAGATTTGGGTTGCTCCAGAGACAGAGAGCGTTTTCAGGT
TGGATATAAGTAAGTTAGTTGTCTGTTTAAATGAAAAACA
AAAAAATAGTACAAACAAAAAAACCTATCTTTTGGGGGAG
AATATAATAGAATCCATTAATAACGTCCAGGATACAATTC
AAAATTACTGGACATATGAAGAAACTAGAAAATCTGAACT
CCAGTTAAGGGAAAAGAAAGTCAATGGCGACTGTCTCTAA
GATGATCCAAATGTTGGAATTAGCAGGCAAGTATTTTAAA
ACAGCCATTATAAATATGCTCAATGATGTAAATGTATATA
TGCTTGCTAATGAATAGGAAGATAAGAAATCTCAGTAGAA
AATAAACTATTAAAGAGCATCGGCCAGGCACAACCTGTAA
TCCCAGCACTTTGAGAGGCAGGTGGATCATGAGGTCAGGA
GATACAGACCATTCTGGCTAACAAGGTGAAACCCTGTATC
TACTAAAAATACAAAAAATTAGCCAGGCATGGTGGCATTC
ACCTGTAGTCCCAATTACTCTGGAGGCTGAGTCTGGAGAA
TCACTTGAACTTGGGAGGTGGAGGTTGCAGTAAGCCGAGA
TTGCGCCACTGTACTCCAGCCTGGGCTATACAGAGCGAGA
CTCCATCTCAAAAAAAACAAAACAAAAACAAAAACAAAAC
AGGCATCAACATTCTACAACTAAAACCTACCCTCTGAAAT
AAAAATGTCACTGGAGGAACTTGGCAGCTGAATGGAAATG
AAAGGAAAGAGCCAATGAACTTAAGGATAAATCAATAGAA
ATTATCCAATCTGAAGTAGAGAACAACAAAATATTTATAT
AAAAACAGAGCTTCAGGACTTATAAGACAATATCAAGTGA
CCGAATAAACATGTCATTGGAGTTCCACAATAAGAGGAAA
AAGAGAATGAAGCAGTAAAATTGTCTGAAAAAAATAGAAA
CTTGGGAAAAGAAGTACATTTACAGGTTCAAGGTGTTCAG
TGAAACTCAAGCTGAACAAATATGAACAAAACCATGCCTA
GGCACATTATAGTCAAACTGCTGAAAACCAAAAATAAAGA
GAAAATCTTATAAACATCCAGGAAAAAGACAGTGCTTACA
TACAGGGAATTCTTTGAATAACTGCTGACTTCTCCACAGA
AATGAAAGAAGTCAGAAAGTAATGTATAAAATTAGTCTTT
GAGAAAAAACTAATCAAGAATTCTGAGTAGAGGAACAAAC
ACTTGAACTCTCCATGACTGCTACGAGGAGGCAAGAGAAG
AAGCCTAAAGCCAGAAGCCTATTGTAGTCATGTAGTCCAG
AAGTGACAGTATTTTAGGCCAGGCTATAGTCATTTCTTTG
CATGGGCTCTCAGTCGCCATTTTCAAAATCTCTCTTGAAC
GTGCTTGTTTGAAAGATTTCTAACCCTTCTTGGTAAAACA
GGAGGTGAAGAATAATGGAAGTACAAGAGTCAAAGGACTG
GATGAAGATCCATTTTGGGTCAAATAATAGTTGGAACTGG
GGTAAATGAAATTTTAAAAATAGATCTGTATTGTAGAAAT
TATCTCATAATTCTAACACGAACATTTTTCCATTCTCTCG
AAAACATTTCAAAGGAAGAAGGAACTGAATTAAATGAGTG
ATTAGATATAAGGAAAAGAGAAGACGTGAAGAAACCTGTG
GTTTTCCGGCTTGAAGACAATGGTTCAATTTAAGAAACAC
ATAATGACTCAGGTACAGAGAATAAATATAGGGTAGGCCT
TAACGGGCTGTTAGTCTGATGTCAAGAAATGTTACAGTAA
CTACCCCGTGTTAGGTAAGGAATGTTCTGGGTGTGGGCTA
TGTCAGCCAGTAAAGCTGAGTCATTACACCTGAAGTCATT
GTGTATATCAATGAGGTACACCTGTCCCGGCTCAGTTGGC
TTAGCCTATATCAAAAGCAGCCCATGTCTAGAATTGCTCC
AGTCTTACAAGGCAATGCTTAGAAGGGAATATTTGCACTT
CCAAAGTTCTCATGAGGCTCTCACTCATTCAGATAAAATC
ATCTCAACTGTGAACCTGCTGTGAAGATTTTGAAAGCTGG
AAACTTGCCTGGAAACTAACCTGGAAAATGTGACTCTCTG
CCTGTATCCAGACCTTCATAACATCCTTCCATATTTCTGT
ATCTTTAAATATGCAAATGATTTGATTTACCCAAGCATCT
GATGTCCCCATCCATCAGAGCCTCCTCTTGACATTTGTTA
ATACTGTAAATACTATCATTGCACAGACAATGGGATTCAT
GCAAGACCCCATGCCCATTGTAACTAAGTCTCTGTGAGGA
AACAGGACAATGAAGGGGAGAGGTATGATACTATGAGATA
GCTAAAGCCTGTGGATTCATCTGTTCTCACACTGCTGTAA
AGAAATACTTGAGACCGGCTGGATGCGGTGGCTCACGCCT
GTAATCCCAGCACTTTGGGAGGCTGAGGCAGGCTGATCAT
TTGAGGATAGGAGTTTGAGACCAGCCTGGCCAACATGGTG
AAACTCTGTCTCTACTAAAAATGCAAAAATTAGCCAGGTG
TGGTGGCACGCGCCTGTAATCCCAGCTACTCGGGAGGCTG
AGGCAAGAGAATCGCTTGAACCCAGGAGGCAGAGGTTGCA
GTGAGCCCAGATCGCACCACTGCACTCCAGTCTGGGCTAC
AGACTGTCTCAAAAAAAAAAAAAAAAAAGACGACTTACCT
TCTTTACAATTTTTAATTGAATTTTTATTGAAGAATGTTT
TACATACACAAAAGCACATTGTCTCAAATGCAGACCTAGT
TGACTTTTCACACACCAAACACACCCATGTAACACCACCC
AGATGAAGAAACAAAACATTCTCAGGACTTTCAAAGCCTT
CCTCATACTCCCATCCCGGGGGGAGATTGCTATTTTGACT
TAAACACTAGGAATTACTTTTGCCTGTTTTTATACATTAC
ATGCATGAAACAAAACAGTATGGACATCTTTTATATCTGG
CATCTTTCACTAAACACTTTCTGTTTTGAAATTCATCTAT
ATAATCATTCATTTCATTGTTGTGGTATATTTCATCATGT
GATGTATCACCATTAATTTATTCTGTACTACTCATGAACA
TTTTGATCATTTCCAGTTTGGGGTTATTGCAAATAGGGCT
GCTGTAAACATTCTAATACATGTCCATAGGTGAATAGATA
TAGATGCATGTTTTTATTATACTTTATGTTCTAGGGTACA
TGTGCACAACATGCAGGTTTGTTACGTATGTATATGTGTG
CCATGTTGGTGTGCTGCACCCGTTAACTCGTCATTTACAT
TAGATATATCTCCTAATGCTATCCCTCCCCTAGCCCCCCA
CCCCACAACAGGCCCCAGTGTGTGATGTTCCCCTTCCTGT
GTCCAAGTGTTCTCATTGTTCAATTCCCACCTATGAGTGA
GAACATGCGGTGTTTGGTTTTCTGCTCTTGTGATAGTTTG
CTGAGAATGATGGTTTCCAGCTGCAATAGATGCATTTTTG
AGAGGTAATCTCTAGGGGTAGAATTGCTGGATCATAGAGT
AGACATATGTCCAGTTTAGTTGCCAAAGAATTTTGTAAGG
CAGTTGGACCAATTTATACTTTCACCAGCAGGTTTTCAGA
GTTACGGCTGGGATACATTTTTACTAATACTTGATATTTT
ATCATTTTAGCTATTCTTCTGAGTATGAATTCTGAAATTG
TACTTTGTGTTTGATTTTAATTTACCTAATGACTAATGAA
GTTAACCAAGTTTTCTTATGGCTATAAATCAATTGGATAT
CATTTTTTTGTGAAGGTTCTTCAGGTCTTTTCCCATTCTC
TTGGTGGGTTGATTATCTTTTCAAATTTATTTGCAAAAGT
TCTTTATATTTGGGGGGCACAAGCCCTTAGTTTGACATGA
GTTTTGCAAATAGTGCTTTTGAGATTGTAGCTTGCCTTTC
ACTCTCTTACTGGTGTCCATATTAGTGTTCTAGGGCTGCC
ATGACAAAATATCAAAGACCTAGGGGGATTAAAAAATAGA
GTTTTGTTGTTTTTTTATTCTCACAGTTCTGGGGCAGGGA
GTCTGGGATCAAGGTGTGAGCATGCTTGTTTTCTTCCATG
CCTCTCTCCTTGGCTTGCAGACGGCCACCTTCTGGCTGTG
CTATTACATGATCTTTACTCTGCATGTCCACATGTCTGGT
GTTTCTCTCTGTGTCCAAATTTCCTCTTTTCTTATGAGGA
CACCAGCCAGATTGCATTAAGGTATAATTTTAAAACCACA
TCTTAGCTTCATTACCTCTTTAAAGACCTTATCTTCAAAT
ATGGTTACATTCTGATGTACTGGGGGTTAAGACTTCAACA
ACATATGAATTTCGGAGTGGGACACAATTCAGCATGTCTC
AGTGTCTTTCTTTTTTGAGATATTATTGACATACCATAGA
GTTCACCATTTTAAAGTATACAATTCATAAGATTACGCAA
CCATCACCACTGATTCCAGAAAATTTGTATCATCCCACAA
AGACACGGCACACAAATTTGGTGTCCTATAGTACACCTTT
TAATGTAAAGAGACAAGTTCCCACATCCTTTCAATGCTAA
TACCCCAAAGTGAACATGGGGTGTATGTTACATATACATT
TACCCATTGCACATGTGCTCAACCTGCTCATAAATAGGTA
TAGCTTTGCCCCCAAACTGACTGTATTAGTTTGTACTCCC
ACTGCTATAAAGAAATACCTGAGACTGGGTAGTTTATAAA
GAAAAGAGGTTTAATTGGCTTATGGTTCTGCAGGCTGTAC
AGAAAGCATGGCAGTATCTGCTTCTGGGGAGCCACAGGGA
GTTTTTAGTCATGGCAGAAGGCACAGGGGGAGCAGGCCTC
TTACATGGCAGGAACAAGGGGAAGAGAGAGTCGGGAGGTG
CTATACACTTTTAAACAACCAGATCTCATGAGAACTCACT
CACTATACATTACCAAGTGGGGGGATGGTGCTAAACCATT
CACGAGAACTCCACCCCCATGATCCAATCACCTCCCACCA
GGCCCCACCTCCAACACTGGGGATTACAATTCATCATGAA
ATTTGGTGGGGACACACATCCAAACCATATCACCTACTGA
GTGTATATGACTCTACTATGTAATATGGACCCTGTCAGAC
ATAAACCCCAACCTACTCTTTCCTTCTTTGAAGAGAGATC
ACCTTCAGTCCATGCCAGATACTATTTCTTCACAGTTTGC
AAACTGTTGTCACCAATAAATCTCTCTTTTCTACTACTTA
GCCATCCTGCTGGTCTTTTGGATGACAATGTGAAGGTCCA
GTCTGGCATTGCCAGTCATATATCTCTCTGTTAACCCAAA
AATTTAGTTAAAGTCTGCTCTGCAACCTCCTGTGTGACTG
CTATTTTGAGAAAATTTTTAAAACAGGGGCAGCAGGGGAA
TGTTTTCTACCGTTGATCAAGATGCAGTGGAGAAGCAGGG
ACCAGCCACAGAAGGTAAGCGGGAGTGAGCATGAGATTTC
AGAGGAGGCAAATAGTGGAAGAGTTAGTGACTTGTCAGAA
ATATAAAGCTCCCAATACCCAGCAATATAAGGGGAACACA
TGTGGATGAATCCTGAAGAGCTCTGCTCCGCCCCCATGGT
CCCTTTTATCATTTCTGTGCTGCAGGCATCTGGGTGCTGT
TGCAAAGCAGAATGACAGCCCCGTTTCTTTGCCTCAAATT
GGAGCAAATTTTGAGGAATAGTTTATAGCCCAAAGTTCCC
CTTTGGGATAAAGCTATGCTGCTACCTTCCTCTCCTTAGG
ATGGTCCCTGATAGCCCTGCAGGGGCCCTTCCCTTTCCAG
CCTTGCCACCACCCCTCCCTTTCCTGTTTTTCCCAGTAAC
GCTTCCTGAATACATTACTAACACATGGTTCCTCTTCTCA
GGGTCTACTTCTGAGGAATCTGACCTAAAAGAGACACCAA
AGTCATTTAAGTTAAAATATTAAAGAGTGATCAGATTGAA
CTGAAAGATTTGGGTATGCCCAAGAGGAGCCTTGTGTTAC
ACATAGATTAAGCTTTCAAACACTTTCGAACTTGTTATTA
TTGGGTGAAAGGGATGTCAAACAAAACCAAATACCCCTTA
AATAAAAGTGGAAACAAGAAGTTACTCTAGAGAAATACTA
GTAATCAAATAGGGTGAGCATGGAGGAGACTCAGAAGAAG
ATGGCATTATTTGATCTGATACAGGTCAGGAAGAATAAAA
AATGAAAATGTAGGGTAAATATTTTTCAGATAAAGGACGC
GCTGGGCACGGTGGCTCACGCCTGTAATCCCAGCACTTTG
GGAGGCCGAGGCGGGCGGATCACAAGGTCAGGAGATGGAG
ACCACGGTGAAACCCCGTCTCTACTAAAAATACAAAAAAT
TAGCCAGGCGCTGTTGTGGGCACCTGTAGTCCCAGCTACT
CCGGAGGCTGAGCCAGGAGAATGGCGGGAACCCGGGAGGC
GGAGCTTGCAGTGAGCTGAGATCGCGCCACTGCACTCCAG
CCTGGGCGACAGAGCCAGACTCTGTCTTAAAAAAAAAGGA
CGCAAGTATGTGTTTTTTGAGGACAACATACACAATAAAG
TAGAAAAGTAAGTTAATCAGAGAAACATTAGAGAATGACT
TGCAGAGAGCCCTAATTTTTCATTACTCAGAAATCACAGT
GAAAACAAAGATAATTTGATTTTTGGTAGGTAATTATTTA
TTCAGCCAGTCCACCAAATCCAGGAAACAGGAACTTAAAC
TGAACTAAGACAAAAATTATGAATTGTTTCATATGATCAG
TGCCGCTAAGAATATTAGTGAATTCTCTTAAACACAGATA
TGTTTCCCCAGGAAATAATAGTACTTGAGAAACATAGAAT
TGCTAAAGAGAGAAATGTAACTGTTTCTCTGTTTTGTGGG
GAAAGGGAAGGAAAAATCGATATACTGGTTTCTAACTGGT
GTTGTTCCTCTTCAAGTTTCACGCGTGTTCCGGTCGTTTA
ATCTCCAGAGACAGCTTATACAACTCCAGGGTCATTTTCT
AATCCTCTGGGTGTGGGAGACACTGCATGTGTTTTCTACC
CGCAAGCACTGACTCACAACCTTCAGAGGTTACCTAAATG
AAATAAAGCAATCATTTTCGAGAGGCTTCTCTCCAAACTA
AATCCGAAGATGTAAGATTTTTTCTGGATGTATCACTGAT
GACCACAAAATTGGAATATCAAAACCCTCCTCAGGACGGA
TGAAAAAAATCCCAAAGAAACTAGGGTCTCAGCAAAGTGT
TCTCCCTTGGCTGTCAGGCAGCAATCAGTAGCTGGTGAAG
CAGGGAAGGAACAGCACTGCAGACAACACCCAGGGGGCCT
CCTTAGGGGCAACAGGAGGGACAGTTCTGATGGGCGCATC
TGAAATGAAGCAAAAGCATGGCATTTCTTGTAGACAGTAT
AAGGCTGGGGATCAGGTCAGCTGGATCTATGAGACCTTCC
TATCTGGGGGGGTGGTCCTTCTTGAGCTTGCCTTAACAAG
CACACCAAAGTGCTTAGAAGGTGATGGTGCTAATTCTGTA
AGTGATGTGTCTGAAATAAATCCCGCCAAAAGTCACATCT
CATTGGTGTTGGCTAGGACAGTGCTTTGGAGGAGACTATC
ATTTTTAGAATGGGATAGGATGCCCTGAAATGTGTGCCAC
TTTTGTAATCCCCAGTGTTGGAGGTAGGGCCTGGTGGGAG
GTGATTGGACCATGAGGGTGGAGTTCTCGTGAATGGTTTA
GCACCATCCCCCCACTTGGTACTGTACAGTGAGTATGATT
CTCAGAATAAGATTTTATAATAGTAAGAATATTGAGAGTT
ATGAAACACTGATAAATTATACCTGGATGGGATGCTGAGA
GTTGTTCTTTACCTCCATTTATTTATGATTATAACAATAA
GATTAATAATAAGGCTAATAATGTTATTACACATACTACA
TGTCAACATAAGTACTAATGCAAAACATTATTACCTCGAT
TTTGCTAAAGAGAAAAATTAGGTACAGATAGTTTGTGTGA
CTTGTCTAATATTGCATAGCCTTTGGGTGGCATGATTATG
ATGTAAACCTAGGCACTGTGGTCCTAGAGTCAGAGTTTTC
AAAATTAGTACAGTATCTCCAAACCTTGATCCTTTCATGG
TCCTAAGTATGTAATTTTTATTCTCATATTCTTAATATTT
TGCTGTGTTAAATGGAGGCAGTGGTGGGGAATTAGCTCCT
TGAGTTGCTATTAATAGATTAGTTAAAAAAAAAAAAAAAA
AAAGGTTGACCCTATCCTTTTGATTGACCAAAAATCTCCT
ATCAGGTTAACTTCATTATGAGAAGGTGGGAGCACACGTG
AGGTTCTAATGGAGACATCAAATACTTGAAGTATGTTGCG
AATTTACCCATAGGATTCCTCATTTAAACTTAAGTAGATG
CCCACTAAAATTTTGCCAAATCCTCACTGACACTCTCAAA
TTAAAAATTGTATCTCTAAGTCCACTAACAGAACCCTGTA
TACACAGACACTTGAATTATAACGAAGGTCACACTGCAGA
GTTGTGTGGAAACTATAGTTTATTAAATAAGTGGTGTATG
GTTAATTGAATAGCCATTGGAGAAGAACAAACTTTAACCA
CTGCTTTCCACCATAAACACACAGGAATTCCAAGTGATTT
GGAGATACTAATGTGAAAGGTTAAAACAACAAAGCTCTGG
AAAATAACATAAGGAAATATTTTTTGTGATCTTGCTGCAG
GCAAATATTTCTTAAACAGCATATGAAAGGTGCCAACATC
AAGGAAAAAAATTATAAATAGAACTAAATTAGAATTTATA
ACTTCTATTTATCAAAATTTGAACACTCATACACTGCTCG
TGGAAATTTAAATTGTTGCAATCACCTTTGAACAAAATTT
GGCATTATCTACTAAAGATGAATATATGGCTGGGTGGTGT
GGTGGCTCACATCTGTAATCCCACACTTTGGGAGGCCGAG
GCAGGTAAAGGAGGATCACTTGAGCCCGGGAGTTCAAGAC
CAGCCTGGGCAACAAAGAAAGACCCTATCTCTACAAAAAA
CTTTAAAAAAATTAACCAGGTATGGTGGTGCATGCTTGTA
GTCCCAGCTACTCAGGAAGCTGAGGCAGGAAGATCCCTTG
AACTCAGGAGTTGGAGGTTACAGTGAACTATAATCATGCC
ACTACACTTCAGCCTGGGTGACAAAATGAGAACTTGTCTC
AAAAATAGTAATCCCACTTTTAAGTTTATTCACAACAGAA
ATATTTGCACGTTTGTATCAAGAATCATGTGCAAGAATGT
TCATAAGAGCACTGTTCATGATAGCCTATAACATGAAAAT
CCTAAACTTTTATAAGATACATAAAATGTGTTATGTTTAT
CCAAAGATTATGCAACAACGAAAATAAATAAGCTATCACC
CCATGCAAGAACACATAGATGATTTTCAAAAACATAATAC
TGAGTAAAGAAGACAGGCACAAAAGAATACATACATGATT
TCCTTTATATTAAAAGTAATGGCAAAAACCGCAATGACTT
TTGCACCAACCTAAATATAATGCTAAAAAGTTGATAAAAC
TAGTCTGTGATGCTAGAGGTGAGACCAGTTGGGAAGGAGA
GTTGGGGAGTCACTGGGAGAGGGCACACGGAACACTTCTG
GGATGCTGGTAGTGGTGATGCTTCTTGACTTGAGTGGTAG
TTTGTCATAGTGGGTTCACTTTGTGATCATTTATTGACCT
GTACACCTAAGTGTTGGGGTCCGCGTGTTTCCTTAACAAA
GGAATGAACACACAAGACAACACAGGACAAGACAAACGTG
GCAGCCGCCCCGAGCAGCACGCTCTGCTTTATTTTATACA
CGCTTGTGGAATTTTACCACGTCACAAGACACGAGTTGTT
TTTATGTCATGAGTTGTTTTTCTGACCTTTCCCTAACTTT
CTGAATTCTCAAGATGCTTAAACATTAACCAGTTCCCAGA
GTCTGCTGTTTGCGGCTGACTCTTTTGTTCTTCCTGTTTA
CAGAGAAGAAACGTCATGCTTTGTTTGCAAGAGCATAACT
ATCGGGAACATCTCGTTTGCGAGCACGTGGTCCTCTACAC
CTAAGATTTGGACATAGTGTTGTAGTATGTTATATTTAAA
TTAAAACTTTTATTTAAGCAAAAAGTGGCCTTCCAGATGA
CCTTTAGAAAGATACATTGATAAAAAGTAGTGTTCAAGAG
TGATAAACTGTGATCATTCATGCTATTAAAATATTGTACC
ATGTGTATATATTATTTACACAAATTGAATAAATAAATAA
AGTGTACATTTCTAAGTGCTGCCTCTGTCTAGGAGGAGAC
TCTTGTTTGACTTTTCATAGAGGCTTTACCTTCTTAGCAA
AGGCCCTCAGTAAGGTCGGAGTTAACCTTTACATTGAAGG
GCTGGAGCCGACCAATGTGAATTTCTGCAGGTGACTTCAG
CCTCTCCAATTAGAACATATCCATCATCACAGTGATAGTG
CACCAGAGTAGTAGAGAATAAAAATGATCTCGCATCTCCA
TAGGACCCATGGCCAATGGGAGGAACCATTCTGCAAGCTT
GAATGGTGAGAGAAAGGTAGAGGAGTATGAGTTAGAGTTT
CATTTAATGAACAATTCAGTGAGCCACCCTTCTCGTTACA
CAGAAGTAGGTCATTAACTTATCGTACTGCTGATGTACAT
TTCATCTCCTTGACAAAATCCGTAAACTTTTACACTGTTC
ATGGACTTTTGGGTACAAAAGCATTAATTTAGCCACAGGA
AGTTACTCCAAAACAGAATCATATTCAGTAATCATGAAGC
TAAATAAAAAGAAAGACCACAAATTAATTTTCAAAAAGCA
GACAGTGCAATTTAAAAACGGCCGAGAGACTTGAATAGAT
GCTCCTATAAAGGGGCTATACAAATTGTCAACAGACATTA
ATAGCTGCTTATTCCCATGGGTCATCAGGAAATACAAATA
AAAGCCACAATGAGAAATCACTACACACTCACCACAGAAT
GTCTACAATTGAAAAGTATTATCATACCAAAGTTTTCATG
AGTAGTACACAATGGAACTCCAATGACCTACCTAAGGAAA
TATAAATTGGTACAGCCACTTCCAAAAACATTTGTGGTTA
TCTCCTAGAACCTGGCAATTAAAATCTTGGGTATTTTCTT
GGCAGAAATACACAAACATGTACACTAAAAGACAAGCTCA
GAAATGTTTTGAGCAACATTATTTGTAATGTGCCCAAACA
TGAAAGAGCCTAAAAATCCATCAACTCTAGAATAGGTAAG
TAAATTATAATCCATTCAACTGATGGAATACTATACAGCA
ATAAAAATGAATGAGATACTATTTACAAAAAAATGGGTGA
ATCTCACAAATACATTGAGCAAAAGCCAATAGACCTTTAA
TGTATAATTCTATTCCATTTTTAAAGCTTTTAAAAATTCA
AAACTAAGCTGCAGAACAAGTGTAAATAAAATGAGGAAAT
GATTACTCTTCAAGTCAGGATGATGGCTACATTTGAAGAA
GGATGAAGTGGTAAATGGGAGGGCCCCCCATGGGACTTCT
GGGGGCTGGCAATGTCCTGCATCTCTACCTGGGTGAGATT
TTCATTAAGTGTTTGATTTTTGATGAATCATGTTGCTGTA
CATTTTCACTTTGTATACTTTTCTACATGTGTGATATATT
CTAATAAGCTTTTTAAAAAAGAGTTGATTATCTTTGAAAA
TGGGTAGAGAAAAAAAATTTTTAAAAATAAAAAAATAAAA
AAAGAAAAAAGAAAATGGGTAGAGAGTGAATGAATCCAGA
TGAGTCCCCACCTCTTCCAAATACCACCCCCTCCACAAAG
AGAATGTTTTGTCATTTTGCAATTTTTGGATAGAAGTTTG
TTGAAACAATGCAAAACAAGAGCATATTTGGAAGTAAGAA
ATATGCAAAGAGCACTTTAGGAAGTTGAGGCAGGCAGATC
ACTTGAGGTCAGGAGTTCGAGACCAGCATGGCCAACATGG
CAAAACCCCGTCTCTACTAAAAATACAAAAATTAGTGTGG
TGGAGCACGCCCATAATCCAGCTACTCAGGAGACTGAGGC
ATGAGAATCGCTTGAACCTGGGAGGTGGAGGTTGTAGTGA
ACTGAGATCATGCCATTGCACTCCAGCCTGGGCGACAGAG
CAAGGCTCCACCTCAGAAAAAAAGAAAGAAATATGCAATG
TTGAGTTGTTCAGTTAGCCTATCAGAACAGGAATGATCTA
TAGTGCCAAAAGTTTTGCAGACAAGATTTAGTGCAATTTA
ATAAATTTAGAGCACTGAGTATGTTGATAAAGCACCACAC
TAAGGGAGGATTTCCTGTTAGGACTGAATCTAAGTTAAAG
CTGTTTCCAACTTATTTGCTAAAAAGCAAATTAAAACTGC
TGGCTCCTTTCTCATGGATTCCATCCTCACCAAGTACTGC
TCCTCCATGTATGCACTGTTCTCGGGCACTCTCACCTGTT
CAATGTTCCCCTATTAAGCCATGTGCATTCTCACTTCTGT
GACTTTTCTTCTGCCATTTGCCCTACTACAGTGCTCTCTA
CCTTTCCCCACGGGCAGTCCTGGCACACGGTGATCATTCC
TGCCTGTGGTTGCCTATGGCTCTCAATAGGAATGATATTT
TGAGTTCTTAGCCACTTACATTTTATATATGTTTATCATA
TATTTATTCTACAGAAAAGGAAACACAACTTTAGAGATGT
CAGTTATTCTGCATAAGATCACAGCTACTAAGTGCCAGTG
ACATGAATCAGACTCAGGGATTAAACTCAGGCTTCTCTCA
GTTCAAAACCCATTGCTCCTTCTTAGAATACTACTATTTT
CTGCTCTCTATAGCAAGCATTGGGTAAGTACTTTATGTGG
CAGCTTTGGCAGTTTAAAAGGCTGTAAAATGGAAGTTTTG
GCTGAAAAACAATATTCTTGTTATTTGCAAAGTCAAGTAA
CCCTCTCTCACTGATGAAGTAGGTGACTCAGAACCGGTTA
GAAAGCTCTTATCTCCCTCACCTAAATCAAAAACAATGAA
ATGACAGGAACAGAAGATATTTTAAGGATAATATTTGGGA
AGGATTTTTTTTTTTTTTGTAGTGAAGCTTTTGTTATCCT
GTGAGCCCCATTCCATCACTTCCATGAGGAAAATGTGTGG
GTGCACTTTTCCTTCACATTAAGAGAGGGACTCTAAGAAG
CCCACTGAAAAAGCCTAATATGGCTCCTCTCAGTTTGGAC
AGCGGGACACAGTGGATTAGTGTTGGACTCCTGCCAGGGA
AATCTAAAATGCAAAACATGGGCTGTCCAGTGGCTCTGAT
AGTGGGAACAAATGAAAGATCTCTGCTGCTTTGAGATTGA
CCTATACTCCTGATGGTATTCAGAAAAACGGATGGGTGAG
TACTTCCAGGGAATTAGAAATCAGATGCATGAGAAAGTCA
TTCATGGTGGAGTTGTCTTCAGGCCTGTCTAAAAGAGCCA
CGAAGGTGGGAGGAAGACCTCAGTAAAAACAAAATAAAAC
AAAAACAAAACCTCTAGGAGTCACCAGATATCAAGGAGAT
AGGAAAGAGCAAGTGGTCAACCAGATCGGAGATGGGTTTG
ATCACACCCAGGGAATTGTTAACAGATTCGCAGTGAAGGC
AGAGGACCCCATCCCCACCCCTCCACACACACAAAATACA
AGAGAAAGAGCAAGTCTGAAGCACCCAGGAGGCCAAGAAT
TAGCTCAAGTCAAACATTGTTTCTCTCACCTCTTCTCCCA
AAGTTTCAACTCAGGGGAGCTCAGAAAGCATAGCAACAGT
CAGTCCAAAGGAAATGTTTGTTTTTGTGGCGAGGAATAGA
AATTCACTTGTATGTAAGTCCACAGCTTCCACACAGCCTT
TCCTAACCCTCAGATTAAACACCTCCATAGAAATAGAAAA
CATAGCTTTTAATTTTTATAAATAAATAAATACATATGTA
GAGCTCTTTGCTAGGTTTTTTGGGTAATATTAAGGGACAT
ACTTGCAATGTATTTGAAAAGTTAAACCATAGCCATGTAA
ATAGTCATACCATAGAACCAGTCACCCAAGTGCCAGAAGA
TTCAGACAGAAAAGGAGTTCTATAGGAGAAGGTGGTGACA
GAACAGAGGACTGGATTATCAAGGGAAGACTTCACAGAAT
AAGGGGAGATACATCCTCAAGGGTGGGTAAAGTTGAGTCA
TTGAAAAAATGGGAGAGGCAGAATATACTGAGGCAATAGG
CAAGTCTGGCATCAGATGGCTGTTGCAAGAGAAGTGGGAG
GTAGGATCAGAAAGGAAGGCTCAGGTTGACAAGACATTAA
ACACCCTTTCAGGGGGTTGGGATCAGAAGTAATGGGAAGA
TTTGGGGGATCAGAAGAGAAGGAAAAAATAAGGAGGAACA
TGGAGAAATAACTCAAAGACTTGTTGACAGATTGGAGAAA
GTCTTCCTCCATTACCTCAGAGTATAAGAAGGGAACTCAG
AGGTGGAGTTGGCCTCTTTATCCTGTACTGACACTGTTAC
CTAAATTAACACCATCCCTCAATAGTTTTCATGCTTCTGA
TGTGAAGAATTATCTTCCAAATACAGTTGCTTCCTTAATA
AATCATACTTTCCTCCTCAATGATCAAAAAAGCATGGCTT
CCACCCTTTATACAATCTACCAGCTCTCAGAGGAGCACCC
AGCTATTATTTTGGGGTCAAGATTTCCCCCCTAAACCATC
CAAATCCTCCATTTTTGATGCCATGATAGCTGTTTCAGGG
ATTATGTTTATAAATATTTTAACGTGTTATAAAAATTAGT
TCTCTCAAGATAAGAAACAATGTTGGCTAGTGACAGAGAA
AACTACAACTTTGCTAAAAGGACATTCTATTTAAATAATA
TAACAATCATTAATTTCCGTAACAACAGCTCTTCAACCAG
TTCTGGCAAGTTCTCACAATCTCATACATTTCTAATTCAT
TTGTAAAAACTTCCCTATATTTGAATAACAATGTGTTACT
GTTGCGGTAAACTGAGGAAAGGAGAGACTTTTAGATGCTG
CTTGACTTTGGAGAGTTCACTATTCCCGCCACAACTCTGA
GCTGTAGTGCAGCTCCTATTAGCCATATGCAGATTGACAC
TAGTTTTAGTGGGCCCCACACTTTCTTGGAGCACACAGTC
CACGCTAAGAGATCTGTGACTCCCCACTTCGAAACTGTTG
AGGCTAATCAGGCCCCTCCATTCACATACTTTCACACACT
TTCAGTTCCCATGTTTGTAATTGGGGTGGTGAGCTACTCT
CGCCACCTCCAGTTTCCTAGACGACTTAGCGAGCCACGTT
CTTGTCCTGTGTTGGCAGGGTGTGAGTTTCATCTGAACTG
ATGAGCCACTCCCAACGCCCCCAGCCCCTCTGGGTCAGAC
TATTCGGCACACCCCGGGAGGTGATCAGGCTCCCCTTCCA
TCCAAAGGAAAGGTCCTGCCTTGGGCCCCCAAAACCTTAC
CACGGTTCCTGAAGCATGCTGTTTCAGAAATCGTCCTGTA
GCTCCTTTCAGGTTCCCTTGCACTGCTGGGTAGGGGGCAC
CAGGTCACCAGAGAGCTGATCTCCCCTCCAAGCTGCAGTT
CTCCCAGCGGAACCTGGGGTCACAGGTTTCCCAAGTCCCA
GGCTCCGCCCCCCAGAGGCAAAGGAGACAGTAAGCCTGCC
GTCTCCAGTCCCTTTGTGGTTGCCAAAAACATTGTGGTAA
AGTGAGGAACGGAGAGACCAATACGGAGTACAGGAGGATT
TGTTTATTTTTAGATACGCACCGGCTTAGAGGATTTATAT
GCAAAAAGCTGAGCATTGAACAAAGACAGAGCGGTGTTTT
TATAAGCGGCCTTACCAAAGCAAAACAGAAGCAGTTAATT
ATACAGTGACAGGTCACGTAATTTATAGCATAACATAACT
TGTGACCTTGCATAGCTTGTGACCTTGTAGCTGCATTGAA
AGAAAAATAAAAACTGTCTAAATACAGACATTTGCAAAAC
ATAATGATGCTTAAGAAGCCTGGGAAAAGAGTAACGGTAA
AAGAGTTTGTCTTTTTTTTTTTTTTTCCTTTAACCTTGTT
CTAAAATGGAGTGGGGGTGTTTGGAGCCTATTCCTTTGGC
CTTGGCTATTCAGACAGCATTATCTTATAACTATCCTTAA
AATAAGCTGCTAGGCAAACGAAAACTTTTTTTTTTTTTTA
ATCTTTGCCTTGCCACATTTTGGGCCTTAGCTTTCACTTT
TTTTAAAATAAATAAATGCAGTACTGATTATTATTATTAT
TTAAATTTCTGCCTTATTACATTTGTATAAGGCTTTATAG
CTTACAAAGTGCTCTATATTTTACTTCAGCAAATTCACTC
AGAATTTGTGATAACAGGCAATATATTGTGCTTTGTGGAT
GGAAATTTTTTCTGATCAATTAGTAACTGAGATTGTAGAT
GGTATAACTAACTTAATTGGAAAATAATTGTGTCTTAAGC
ATTTAGGAACATTTATTTAAATATAAGAAATTGATTTAAA
AATTAAAGGTTATTCCTTTCTAAAGCAGCTCTGCAAAGAT
TTTTGCATATGAACACTTGTTTTAGACCTAATAACAGCTT
CTATCTAAATTAGAACAATTTCCTTGACATTTTGGGATTC
TTCATTTTTATTAATAACATAGTCACTTTATTCTCTCAAA
AATCTTGTGAACTACCACCATTTGACGATATTTGATTAAT
TGTTCAATATGAATTTTTCTCATACCTTGGAGAAACTGTC
CTCTTTTACCCATAACCACTGTACTCACCACACAAGCCAG
AAGGGCACCACAGTAGAGTCAAGACCCCAAAGAGGCCTAG
TGCTGGGAAAATGCTCTGCAACTTGAGAGACATGGCACAG
AGTCTCAGAGGGGCCACAATGGGGCTCGGCCTTCTCCGAT
ACCTTGAATCAAGATGAAGAAAAGTTCTCTAAGTAACAGT
TGAAATATGCCTATGCCAAGAAGTTCAGCCTTGGCAAAGT
CCCAACAATGGGTCACTGAAAGGGAGGGGCAAGGAGTGTG
ACTGGTAGACCGGATGCTGAGCACAGTTCCGACAGAGGGG
AACTGATATGGCCCTTTCTTGGGGAGAAGATTCTGGGGCA
CCCTCTGAGATTCTATATGTATCTCCCTAAGACTTTATCA
CTGTTCAGGCAGAGACAGTGATGAGTCTCTTTCTGGGTAT
ATGCACAATTCTTCTCTGAGGGAACAAGAGTAAAAGGCAA
AAGGACTGCAGCTCCTGTCACACAGGGTAAGTGGTGGCTG
TCCAGGAAGGAGAGGTCGCAGCATGAGAGAAAGGCCAGGC
TGAGAAGCAGTTCCTGTCCAGGAAGCGATATCCTCACTGA
GGCAGATAAACCGCCCATAGAAGAATGAACTTTTTTTTTA
AAGTTTGCAAAGTTAAACTTTTCTAAACAGCCCAGCCAGA
ACAAGTAAAACAAGTCTCTACTTTAAAAATACTCAAGAAT
CTAGTTCAAAACAATAATTAGTCTTACAAGAAATATACGT
GAGTGGGAACTTCTTTTTCCTACTTCCTGGAATTTCTGAT
GTACCTATGACACCAAAGATTCACTCTGTGAAACTATCTT
ACTCTGAAAACTAGTTTGTGTTTGCAGCACAGGAAAAGCT
TGCTGTGAAATTTAAATGCTTGAGGATGATAAATTGGGAA
GAAAGGAAGATTTATTGTGACTTACAGAATATCTGAATGG
TGCTTGTTCAGAGTGAAACCCAGCATTTTGCTGTAAGCAA
CAAAAGATATGTTTTCGAAGGGCACATTTGTTATTCTTCA
TGGGAAGATAACCACAGGACAAAATTTCTCTTAGCTATCT
GGCATTGCCTAGCTATTCACCCAAGACCATTTCCTAAATT
TAGTCTCCTAAAGTGAGACAGACAAAACCACCAATGTGAG
TTGTATCTTTTGCCCACCAGCTGTGGGTTTCTGTTCCTGT
AAGAGACAAAGATTGTTGTCTGAACAAGAGAGTAAACTCT
GGAATTTGTCCTAAAGTGATCTTCATTACCCGGTTAAGCT
GGAATGACTACTACATACCAATAATAGCCAAAATGCTTAT
CTCTCAAAAATAAATAGAAAGAATTACCAAATATAACTGA
GTAAATGTCTTTGGAATATTGATGAAAGCACAGTTAAATC
TCAACTTTCTAGAGAGAAAAGAAAACAAATCCACTAAGTG
GTTGCTTCCTTTAGAAAGAGAAACACAGTAAAGTAGTTTA
GCTGGGTGCAGTGGCTCACACCTGTATCCCAACACTTTGG
GAGGCTGAGGCAGGCAGATCACTTGAGGCTAGGAGTTTGA
CACCAGCCTAGCCAACATGGAAAAACCTGGTCTATACTAA
AAATACAAAAATTAGCTCGGCGTGGTGATGAAAATCTGTA
ATTCCAGCTACTTGGGAGCCTGAGACATAAGAATTGCTTG
AACCTGGGAGGAACAGGTTACAGTGAGCTGAGATCACACC
ACTGCACTCCAGCCCGGGTAACATAGCGAAACTCTGTCTC
AAAAAAAAAAAAAAAAAAAGTAATTTAAATGTTTAACCAG
AAGGTTTGTTAACCTGGCTTTAATTTTTGAGCATGAGATG
TACCAGAACTTTACATAAATTATCATAATTGATCTCAAAC
AGCCCTGTGACATGGCTCTAATCTTCTTCATTGCATAGAT
GAGGAGACAGATTCAGCTAGATTACATAAACTGCCCTAAA
TCTCTCGGATATTTTAGTGACTAAGCCAAATTCTGCCTAA
GAATGACTCCAAAATCCAAGATTTTTCGTTATACCAAAAT
AATTTTCACTCATTGGCCAAAATGACTACCTGTGAGTTTA
CCGACTGGGCCACTTGGGAGTAAATGAACACAGTTGGGTT
TTACTCAGTGATATGCTCACCCTCCAGTTGCTGCTCGTGC
TGCAGTTAATGGGTTATACCTGTGACATTCTGCAGAGAAT
GCCTTGCTATAATAGGAGCCATGTAATCCTGATGTACCAA
GGAAGTTATGCCCCACCCCCAAGAAGCAACCAATGTCGTA
CTGGTATTGGGGTACAAGAGCCCTGATCCCTTGACTCAAG
TCTGGATGACCCTGTGATGCAATTTGTACTGAAGCCCCTG
TTGATTTGGTGTAGGCTATGCGTTTCCTGTGAACATGTTC
TTGCTCGGTTCTTTCCCCTCCCTATTTGGCTGCTTCATTT
CTTTACAATTTTTTTTTCTTCCTGAAGGGCACAGTCTTAA
AAATTCACATGCACCTGGAACTAGGAAACAGACTCTAAGG
ATGGGATTCTTGAATTGTATCACCCACCAGCCAACTGGCA
ATCAAGACCCCATCACTTGTAAAAGGTGGAGTACTGATAG
CCCCATTTGCTGTAGCAGGGCAACTATTTACATTTTCACC
TGGTGAGCTGTCAGGGAACACAGATGGGGAAGATGCACTG
GCTCGTGCCATGTCGCTGGCATTTGAGAGGTAGGATGGAA
ATAGCAATAATAGGGATTGTGAAATTGGGTGGTTGAGAAG
CACCCCTTAACTGAAAATGAAGGCACAAGGCAACCAATCA
CAATGCAAATACAAGGGTGAAAGCCAGAAGGCCTCCTTGT
TACTATCTAAAGAAACTCTTACCTCAGGTAGCTGAGGGTT
AATTATGCTGAGGACCAGGCTCAGGACCTTACCTAAAAAG
AACAGCAAGACTTCAACAAAGGATGAATTCTTAGCCCTTC
CAAGTCTCCTACTGAAACTCCGGGCCCTTATACACACTAC
ATTGTTATTTACTATATTCACCAGACTGTGCAATATATTT
CAAATGAAAACCTTATTCCTACTATCTAATTGATGGATAA
TTGGCCCATTTTCCCTTGTTATAAGATAGTGTCCCTTCCC
CATGCTTATACACTATGCAGAGGATCAAATTAAGCAGGTG
CCATATAAGGCCATAATTGCCCTCCTCATGATCTGTCCCC
CACCTCATCACCAGTCACCAGGCCAATAGCTGGGGTCAAA
TCTCAGTGTGAACTGACCGAGAAAGTGCTGGCCCTGCTAA
AAGAAGAAAGAAATTAAACCCAGAAGCCATGGGATCTAGC
TAGCATGTGTTGCCAGGAATTGGGAGATTATCCCTGGGCA
TGGATCCTGAGGAACTGGGAGAGTATGCCTGGGAGTGGAT
CCTAAAGCTAGATAAGGCAGAGTTTATCAGCATAGGGACA
ACCTCCCATAACACAGGATTTAACACCATGGCAAGTGCCC
TGGAAGTCAGTTCGAATATGATGCTTAAGAAAAATGATGG
TCAATATTAAATGGGATAGAGATGCCAGAACTGCCATGGC
AAACTAAGTCAGAAGAAATCACAGGGTCAGAGAAGTAGAT
ATGTTACAACTATCTATTTTATAAGGCCATAGATCCACCA
GCTATTTTCTTCATGAGAACCCTGAGGATGTACCATTTAA
CAAGCCAACAAGGAATGCACCCATGACAGGGACCAACATC
ACTGCAAAACTCAACAGTGACTGGCCCTCTGTAGGCTGCG
TCTTATGGTAGGATGGGCTATTATCAAATTTGGCTGCCCA
ATAGCAATGAGGATAACAGATTCCAGAGTAGCAGGGCTTA
TAGCAGTTAATCTTCAGAAGCAAAAGGTGGGTGAAAAATT
CTGTTTTGGACAACAGAGTCAGGACTGACATGATTCAAGA
AATGTGCCTAGGATGCAAAACTTAAGAAGGCACTTGTTCT
CAGGGTTGTGCAAGTACTGACTCTGCACTTGTATGACACT
GTGAGTGAGTGCCTCCTTAAGAGTGAAGCATTTAGGGCAG
CAAGGTGGGATTGCAGCCTGGGAAGGTGAGGATGTCCTGA
CCTGTAGGAGTCTTTGAAGAAGGCTACAGAGTACAGTGTT
CCTAAGGGCAAGGGCCAGCCAGCCTGGTGATTGCTTAATG
TAAAAAGAGATCAAGAATGAACAATCCAAAGACTGAGGCT
GGCCACTCTAGGCTCGTGATCTCTTAGAAGAGAAGATTCT
AAGATCTCTTAGAATAGAAAATCACGATCTCTTGTCTTTT
ACCTTGCTGATTGCCCTTTTTTTCTGACGATTTCCTCAGC
AGTAAGTGAGAACAGGTCCATATGAGGAAGCACTGTGCAA
CCCCATAGTAGGTATATATAGTAGTGATTCTCTAGTCCTT
CCACAATGGGACCTTCAGTAACTGATTTAAGTAATTGGTC
ACTGTGCTTTTTAGAAACTTGTTGAATTTGAGCTACCTGT
GGTACCTGGGAACAGAAAGTATGATAGTTAAAGTGGAAGC
TACAGGGGCCAGGCAATAAAGGATTCATAGTTCATGTCCA
TCTCACAGTGATCCACTGTGTCTATGGCCCACCTGGTGGT
CATTTCCATGGTTCCCAAATGTAGAGCAGTTGGTAGGACA
CTCACATTAATTCCCTGACCTTTAGAAAAAGAACTATTGA
GGTAGGAAACCCTAGGCAGAAAATCTACAAATAATATCAC
TTTATGCTGAAACACAGAATGTTTAAGATTAGGAACAAGG
CAAGGATCTCTACTCTTATCATTCTTATTCAGTAATACAT
TTATTGGAATATATAGCCCATGCAGTAAAGCAGGAAAATA
AATAAAAGACATGCAGTTTGGGAAAGTAGAAACAAAACCT
TTTATTTGCAAACAACATGATCATTTATGTAGTAAATCCC
AAAGAATTTATAGAAAACCTAATAGTACTTATGAGAAAAT
TTAATAAGGCCACAGATACATGATCGATATACAAAAATCA
ATTATATTCCTATACACTTGCAATGAACAATTGGAACTTG
ACATTTAAAAAACACTACCATCTTAAGGGCAATATGCTGA
GTGAAAATAACATTTCAAAAGGTCACATGCTGTGTGATTT
CATTTGTAAAACATTGTCAAAAGGACAAAATGATAGCGAG
GGAGAAGAGATTACGAATTGCCAGAGTTAGGAATGGTGGG
CCAGGGGAGAGGGTCAGGTGTGATTTTAAAGTAGTAGCTC
AAGGGGGAATCTCTGTGGTGAAGGAATAATTCTGTACTTT
GATTGTTGTGGTAGTTACCTGAGTCTACGCATGTGATAAA
ATAGCATAGAACCATACGCATATATTAAACCAATGTCAAT
TTTCTAGTTTTGGTATCATATTATAGTTTCATAACATATA
ACCAAAGAGAGGAAACTGGGTGAAGGGTACATGGGATTTA
TCTGTATTTTATTTATATATATATGTGTGAATGATTTATC
TATATTATTTTTATAACTTTCTATGAATCTATAATTATTT
CAAAATAAGAAGTTTTTAAAAGGACATATATTAAAGCTTT
ATATGGTGCATGGCAGATGAAAACTCCAAAACATTCATGA
AAAAAAATAAAAGAAAACAGAGTAATATGCCATGTTCATG
GATTGATATACAATGTTATCAAGAAGTCACTTCTCCCCAG
ATTGATCTACAGGTCAAAGCATTCTAATCCAAATCCCAGT
AGATATTTATATAGAAACTGACAAGCTATTTCTAAAATGT
ACATGGATATGCCAAAGACCTAGAAAACCAAAACATTTTG
GGAAACAAAAAACAAAAAAAAAAAAAAACCTGAAGAACTC
AAACTTCTGACTTGAAGGCTTATTATAAAGCCACAATAGT
CAAGACATTTTGAAACTGGCATAGGAATGGACGTATAGAT
CAACGGAAAAAATAGACTAGAGAAATGCACCAATACATAA
AAGGTTACTTGATTACAGACAAATTGCAATGGTAAGTCCA
TAAAACTATAGATCAATGGAAAAAATAGACTAGAGAAATG
CACCAATACATAAAAGGTTACTTGGTTACAGACAAATTGC
AATGGTAAGTCCATAAAAAAGGGTAGTCTTTTCAACAAAT
GATGCCAGAACACTTGGATGTCCATAAGAGGGGGAAAAAA
GAATCTTGACTTATTTTTCACCACATACAAAAATTGATTC
AAAATGGCTCATGGACATAAATGTAAAACTAGACAATTTT
GGGACCTCTAGTTTAAGTGAGATACTATTCATTCATTGTT
CTGTGTATTCCAGGGTCTATCTTCGTGATAAAATTAGATA
TCCATTATACATATGCCTGGATCTTAATAGCTGAATGTTT
TGCAAAAATATAAATGCTGACAGATGCTTTACTATATCAT
TTCAGTTTTATAGGGGATTGATATATTTAGCTTTTTGAAG
AACTTATCAACTGGAGTTAAAGGCATTATACATCATGTTA
TTCACTGTCCCTTGTAAAATAACTCATGCAAGAAAATTGC
TTTCTATTTTCATAACAAGAAAAAGTTTCTCCTGTAAGTA
GAACTGATATGTTTATTTTTGCCAAACAAGGTGAATATGT
GATACATTATATTTCCCATTTTAGTTTGACTCAAAATAAA
CTCAATTACAATTACTGTATAAATTTAAATTTAGGGAAAT
TCATCTCTCTTACATGACTTTGATTTTCCATTTTATTTTA
GCACATTTAATTTATACATATTGTTACAAACTAATATATT
CTAACCTTTTGAAATTATTAAGCTTCTACTGGGTACTGAG
GTAGACATAAAAAATAGAAAAATAAAATTTGGAAAATGTT
TTTTCAGTATAAATATCCATTATGGGTTATATATTAATAT
TTACAATGAGGAACAATTTATCATATCTTTTAACTTAAAA
TTATCAGTGTCTAGAAAATTGATAATTTGGTAAAAGTCAT
GTGAACATAGGACTGGTAGCTATTCACAGGGCTATTTCTG
GATTGGAACGCTTTATCCTTTTTCTGAACCTTAATTTCCC
ACATTACAAAATGGCAGTTCAACCCATAGTCACCATTCAC
ATATAATTTTTCATCTGACAGTCTCCAGTTAAGCAGCTTC
CTTTTTCCTAGGCTCTTTTTTTAAGCCTGGAGAGAGACTG
AATCACATACTTACAGTTCGTTTCCCTATAGTCAGAGAAG
AATACTTGGCAGCAGAAATTTGTAATTGACCTTCTGCTGG
ACTATATTGGTACCAAGTTAGTATTTCACGTAATTTCATG
TACTGTTTGCCCATGATATAATTATTGAGCACATCCTGTA
TACACGCCTCTGAAGCAAATACAAAGATAAACTAGTCATA
ATAGAAGGAAAAACAGGTCACCTAAAACCAATTGATGAAT
GCAATGACTCTGCCTTCTAGAAATAGGAACAATTGTTTCA
AGAAAGAATGTAAATCCTTCAAGATGACAATACAAAAGTA
ATGTTGTAGCAGAAACAGCATGATAGGTGGAGGAAGAAGC
AGAGTTCCACAAGAAAATAGAAGCAGCAATCTTTGTTGCA
CGGTAGAAATTCAGGTTAATAAATAAGCAGGCAGGAGACT
GGAGAGTCATTCTCTAGAGAAACTGGACAGCAACAGAAGA
GATACAAGTAAACACTGATATTTGGGTATCCCTTTGAGTT
GGTTAGGGCATAGGCTAAGCTGCTATAACAAATACACCTC
AAACACAATGGCTGACCAGGCAGAAGTTTATCTCCTTTTC
ATACGACAGTCCAGAGATGGAAGTGCATTCAGAACAGTCA
CGAGCTCTGACCCAGGTTGAGAAGGTCATCCAAGGGCCAA
ATGCTTTCCTTTTCGTTACTCTAGCGTCCCCAGGAACTGT
CCTCAGAATGGCAGAGGCTGACTCACCAACACTCTTGGCA
GCACTTCAGCCCACAGCAGGGGGAAAGAGGAAGTGCAAAG
TAAGTGACTTCTTTCCTAAGAAAATGACCAGAAAGTTGTG
CACACTGGGAGGTGACTCCAAGGCAGCATCTAACAGCAGC
AGGTGCCCTGCTGATATTTAAAGGGGTGAGGGTAGTTGTA
TTACCTAAACAAGTAGGAAAAATGGATACTGGGAAACAAT
CAGCAGTTTCTGCTACAACTGCCAATAAGAAAAAAAATAG
TTCACTGCCCAATCTCACAATATACATAGAACTTAAATAA
TCAGTGACATGGGTCTCACTCTTTGAAACGAATATATAAC
CTAGACCCATCATCAACAGAAATTTGCAGAGAGCAGAACA
GAACTTCCATAGAAACTATTATTAATATCCTCTGAGAAAT
ATAGGTAGGCACTGTATCCATAAAAAACAGAATATTGTTT
TTAAATGAAGGGAATGTTTTTGAAAATGGTTAAAATACAA
AATTAAGAAATGATCCCCAAAGAATGTGGGGAGGGGATGA
GACAGAGATGATGCATGGGAAAAAGAGAGAAAATTTAAGA
AAACTACTAGATTGACAAAAAGGATCAATATCTGACCAGT
AAGATTTCTCTAAAAATAAGAGAAAAATATAAAGAAGACA
AAAAAATATACCAACAACATTTCTCAGAATAAAATATGAG
TTTCCTTACAGAAAAACAAGGATAAAAACATCCTATAAGA
TCAAGAATTAAAATGGTTTCTGGCTTTTCAACTATAATAT
TAGAAACTGTAATACAAAAATGATACTGTTTAAAAGTTCT
AAAAGATTTTACACTCAGCCAACTTATCAATCAAGTGTGA
GAATAAAGACAGCTCCAAATATGTTGGAGCTCAAAATTTT
ACTTCCTGTGCATCATTTCTTAGGTGGCTCCTAGAGGGTG
TGTTCCAGTACAATGAATGAATAAGTCAAGAAAAAGGAGA
ACTTGAATGCAAGAAGCAAAAACAGGGCAAGGAGGTGAGC
CTACAGACTTGGGAACATCCATTGTATATTACAGTGTGTA
GCAGACCCTGTGAGTGCCCTGTTAAGATCATTAGGGCCCT
GCCACTTCAGCACACTCTGGATAACTTCCAACTTCCCCAA
ATCTGCTGCATTTAGACCAGGCTCTTATCAGAACCATTGA
CAGTTACTCTGCCTTCTTACAGAGAAGGCCAGAAATGCTA
AGATATTAACACCTCCCAGAAGCAGACCTCAAATTCTGAG
TGATGAAAGCTATTATATCAATTCATTTTTACAACTGTAT
TAGGGCAATGAAAAACATGTTTCAGGGATCTAGCAAAGGG
AAGTGAGAGATATGAGTAGGGAGAGAGTGGAAGACTAGAA
TAACCTGTCAACAGATAGGACCACACAGAAAAGGCAACTG
TAGAAGAGACCATCTTTTCCCTGCCTTTGTGCCTTTGGCC
TACTCTGGAGGTTGCTATAGACAGCCCATTAGGAGCCACT
GGCTACCCGTGTCTCTCTGCCTAACCATGATCCCGTCCTC
TGAGCCTGCTCAACCAAACAACAGTGTGGATCCCTCATGT
CTGGGAGCCATTGCTACTAGAGCAAGACTTCACCAGTGAG
GGAATAGAATAGGTAGATATACACCCAGGTCTTCATCCTG
AGGAGAACAACTCAGAGTTGTTAGTTGCTAGTTGCCTAGC
AGTTCGATCTCAGACTTCTGCGCTAGCAGTGAGCAAGGCT
ACGTGGGCATGTGACCCACCAAACCAGGCATGGAGAGAAC
CTCCTTGTCTGCTGGTTGCTAAGACCTTGGCAAAAGTGCA
ATATTTTGGCGGGAGCATCCAGTTTTTCCAGCTAGTCTGT
CATGGCTTCCCTTGGCTAGGAAAGGAAATCCCCTGACCCC
TTGTGCTTCCCGGGTGAGGTGACACCCCACCCTGCTTCAG
CTCACCCTCCATGGGCTGCACCCACTGTCCAACCAGTCCC
AATGAGATGAACCAGGAACCTCAGTTAGAAATGCAGAAAT
AACCTGTCTTCTGCATCAATCACGCTGGGAGCTGCAGACC
AGAGCTGTTCCTATTCAGCCATCTTTGCCTGTTGCTCTCT
TACAACGTATCTTCATATCTTCATATTTTTTGTAATAAAC
CTGCCTTTCTTCACCTAAGACTGTCTTGGTAAGTTCATTT
ACACTGACAAGGCTGGCCCCAGCCAGTTGCAACCCAAGAC
AATCTTCATCCCTATTTCAGAGTTCGTTCTCTAGAGTTGA
AATGAGGAGGTCAGACAAAAATGAAAATCCCCTTCATGGA
AGGCAGCAGTTGAGATGTGGCATGAATGAAAGAGGCAACA
GGCATAGGAGTTCAGGGGAAGGTGTGCCTCCTTCAAATAG
AAAGATTGGAAGAGGTTTTGAGGGTGTGTTGATGTTTAGT
CTGAACATGAAGGACCTGAGCGGTGAGCACACATGGAACT
GTGGAGTAAAGGCAGTCCGCAGACACATATTGGTGGAAAC
CCAAGTATGCACTTCTAAGGTCTACACAGTAAAATAAAAG
TATTAACTTATGAAGTGGGATTTTAGGACTCTTATTTGCT
GGGCTCTTAAATGATCACAAAGATAAAGTAGTTCTGATAT
GTGAATATTAATCACCATGAAATTGGAGCTAAAGGTATGG
TAGAGATGCAAAACAGAAGGATCCATATTGAATGAAAGCA
ACAAGGCCACAAGATGTCTTTTTTTCCTTCTTTTGGGAAA
AATTATAGTATTTTTCCAGAATGGATCATCTTCCCTTGTA
TCTCTAGTTCCAGTAGGTCAATCTCTGGAGACAGCTTATA
CACCTCCAGCACCGTTTTCACATTGTCTGGGTTTGGGAGA
CACTGCATGAGTTTTCTGCCTGGGAGCACTTGCTCAGGGA
CTCCTAAATGAAATATAGGTGGTGTATGTCCTTTGTAGTT
TTTGCATTGGGTATCATCTCCATATATTAATTATTTAAAA
TAAATCAAATCAAATGTTTTTGTGCTGCCTCTAGCAGAGA
AGAAACTTTGCTCTCAGTGCTCTAATGATAGTTCCACCCA
CTTAGTCATGGACTGAAAAAGGGAGCTGGAGTTACTTTTA
CATTGAGGGGCTGGAGATGACCAGCAGGAAGAACAGCAGG
TAAGTTTCACCTGTCCGATCACAGTGTAACCTTCATCACA
TTTATATACAGCCTCATTTTTGAAAGAGTTGTATAAATTA
CAAAAAAGAAAGTTTTTATTGAAGGAAGAAAAAGAGGCAA
ACTTGTTTAGGATGCCCATGGGCAAAACTAGGTGGAAAAC
TGCAATTTGATGGTGAGATACAAACGTGACAGAGCATGAG
CTTATAGAATGTACAAAATAGCACATTCCAGAATGCATGT
TATTTGTAGGAGGCTTTATTCTGTCCTTCCATCTTCTCTG
CCCATAAAATTACTTGGCTAAACCTTCATACTTGTGTTGC
CATCCTGTCAGCTTCAGGCTGAGGAACTGTAGAAAGGCTC
AAGCTACGGACCTTGCATTTTCCATCTTACTAACAAGCTC
ACTCAACTTGACATTGTTTAGGAACCATTTTGGCATGAAG
GCTGGATTCAGCCTGAAGTCACATTATACTCATGCTACCC
TTGGTCCCTTGCAAGCTAAGTGCAGAGATGTGCATCTGGA
GAAACTGTGAGAAAGTTACATCATCCACAATCCCTGAGTC
ATTGCTCCCCAGTCAAAACTGTCCATTTGGGTTATTATTA
AAAAGTCAAAAAATAACGGATGCTGGAGAGGTTGCAGAGA
AAAAGGAACAATTATATTGTTAGTGGGAATGTAAATTAGT
TCAGCCACTGTGAAAACAGCTTGATGATTTCCAAAAGTAC
TTAAAACAAAACTATCATTTGACCCAGCAATCCCATTATT
GGGTATATATCCAAAGGAATATAAATTGTTCTACCCTAAA
GACACATGCATGCGTAGGTTCACTGCGGCATTATTCACAA
TAGCAAAGATATGAAATCAACCTCAATGCCCGTCAACAGT
AGACTGGATAAAGAAAATATGGGACATATACACCATGAAA
TACCATGCAGGCATAAAAAGAATGAGATCATGTCCTTTGC
AGCAGCATGAATGGAGATGGAGGCCACTGTCATAAGTGAA
CTAATGCAGGAATGGAAAACCAAATACTGCATGTTCTCAC
TTATAAATGGAAGCTAAACATTGAGTACACATGGACACAA
AGAAGGAAACAATGGACACCAGATCCTACTTGAGGGTGAA
GGATGGGAGGAGGGGAAGATAAACACTCCGCCTATCAGGT
CCTATGCTTATTACCTGGGCAATAAAATAATCTGTCCACC
AAACCCCCATGAGATGCAATTTACCTATATGACAAACCTG
CACATGTACCCCTGAAACTAAAATAAAAATTAGAAAAAAT
CGTTTATTCATCCTCACCAAGAATATACTTACTGCATTTT
AAGATATTTCAAAAAATGACTCAGGAATAATAAAAAGGGC
GACTTGCAATTGAAATAAATAGAACATGGCACAGAGCACT
TCATTGAAAAGAAACACCGTCAGAGTCCACAGACACTGCA
TGAGGAAGTTGAACAAAATAGAGCAGCAGGAATGTCAGAC
AAAGTACCATGCCAAGGTAAGAATTTTATGTTAGGGCTGA
AACCAAGTAATAATACCTTCAGAATTGTTATTTACTTGGA
ATAAAAATTTAAAACATTTATCTACACATGGGCATTTAGA
AAACCCTCTCCTGGCCTTTCTCATAGATCCTTCAACCTTA
ATCATCACTATTTTTTAATTTGTCCTCTTTATAGACTAAT
TCACCTAGCCATTGGTCCCCAAATACATCATACACATTTT
CACAAGGGTACCTGTGCTCATATCATCTCTCCTACCTAGA
ATGCCACCCTTTCTTTTCTGCTTGCTGCTCTAGTGCCAAT
TGCTCTGTGTGAAGGCTTCTCTTTACTTCTCCAGCGAACA
GTTATCATTTATTTCTCTAAGCTCCTACAGCAGTTATTAG
GAAGAGATTATATATCATATCCAACTGCTTACTGAGATCT
TACCATAATCTATACTACACTGCATATATCACACATATAT
AAATGTATAGTATGTATATGACTTATCTTTCATATATACA
TGTATAGTATGAACACTTTGTATTCCATGACACTGTATAT
GTCCTACATAGTATATGTATGGTACATATAGCATATATAC
TATGATACTACAGACATAATATATTCGTAACTGAGGCACT
TTATATATATTATATCATCCAATGATCACAATACCCCTAA
CAGATACTCATTATCATCTTCCCTACCTTTCAAAGAAGAA
AACATCTCCATGGAGAAGAACGTTGCTCTATGTTAAGCAG
CTACTGAGTGACAGAAGCAGAGTTGGAACTGAGGTCTATT
TTGCTCAAAAGTTCACATCCTGTATGGCTTCAGTCTATAC
TGTCTATCTGCTATTTAACAGCTGAGTTATACTCTCCTTA
TTAATCATTTTTTTCTGTGACAGCAGAGAACATGTCTCAA
GTATCTTTGTGTCTTTTTGACATGATAGATTCAAAATAAA
TGTTCACCGGCCAGGCGCGGTGGCTCAAGCCTGTAATCCC
AGCACTTTGGGAGGCCGAGACGGGCGGGTCAGGAAGTCAG
GAGATCGAGACCATCCTGGCTAACACGGTGAAACCCCTCT
CTACTAAAAAATACAAAAAACTAGACGGGCGAGGTGGTGG
GTGCCTGTAGTCCCAGCTACTTGGGAGGCTGAGGCAGGAG
AATGGCGTGAACCCGGGAGGTGGAGCTTGCCGTGAGCTGA
GATCCGGCCACTGCACTCCAGCCTGGGCAACAGAGCGAGA
CTCCGTCTCAAAAAATAAATAAATAAATAAATAGATAAAT
AAATAAATAAATAAATGTTCACCTATGCACAAGTGTAGGG
CTCACAAATGAAATGTCCTAAGCCTCACATCAAACACATT
ATTAGGAAAAGTATTTTTATGAATGAGTCCAGCAAACACT
TATGTGAATTCACCCCCATAAGACTGTTCAGCAGACATCA
AGGCACATCCTTGGATACTGTGAGGAAAATAAGTCATAAC
CACATGAATAGCAAAACCATAATACCAGTCAGCTTACAGT
AATATCCAAAGACAAGGAAGCCAATAAGAAGGGTATAATA
AGAAAGAAGGAACGAGAGAGAACCAATACGGAAAAGGATA
AGATAACATTTCTTGGAGGAGATTGGATATATATATATTT
TGAAGTTTAGATTAAAATCTGCTTAAATGGGTGAGATGTG
GGTAGGCATTTCATGTTAGAGTAATGGTTTAGGCAAAGGC
CTAAAAGCAGCAGAAAGTTTTTATTGAAGGAAGAAAAAGA
GGCAAACTTAGAAACCAGATTGTGAAAGATTTGGGCATAA
GTTACACTGCAGGCAAAATAAGATTTTGAGGGACTGCAAG
AAGAGGGGATAAATATAGAGAAACCCGGAGGAACAACTCT
CTGTGACCTGTTAGACATAGTCTACCCTCACTGCCTCAGA
AACAAGAGGAGACCTGGAAGGTCACGGTGATGGTGCTCAG
GGAAAAGAGTAAGAGGGTTGGAATGGAGTAGTGCTTTGGA
AGAATCATAAATTTAGCCATTTCACTTTCCAGGAGAGAAG
AATAACCCAGGATAAAGGAATTCATTTAACCTTAGAGTTT
CCCTTAAAATATCCATTATTTTGATGTTTAAAAAAAAAAA
AAAAGACCTCTTCCAAAGTAAAATATTTTAAAATTCTCCT
TAGAAGAAACTCAGAAGTCACCTTGTGATATTAAGAAAGT
TCAAAGGATGAACAACATGGGATCATTCTGGGGCATTAGA
AATTAATCTTGACATAAAAGACTACACATTGGGTACAGTG
TACACTGCTCGTGTGATGGGTGCACCAAAATCTCAGAAAT
CACCACTAAAGAACTTATCCATGTAACCAAACACCTGTTC
CCCAAAAACCTATTGAAATTTAAAAAAGAAAAAGAAAAAG
AGAAATTAATCTCGACAAATTATCTCAATGCTTTTGCCAG
GATGACAGGATGGCGTTGTGGGATACCACATTCTATCTGA
TCAGCATAAAATCTTTCTATCTTCAGAACTGGAAAAATCC
CTGACAGCACATGAATATGAAACATGATCACCATAGAGAT
GGACATAGCTATTGGTGAAATATTTTCCTCTCTGTTGAGT
GATTTCGAAATTCTATGCAAATACTCTACTTTAAGTGTTC
TGATAGATGGCCTAAGGGATGTGTGTATAAATATTTTTAA
ATCTTTTAGGAAGGTTTTCTTTTAAAAAAGAAATCATATC
AGAAGAAGAAAAATTACTTTTTATTAGCATTCTTAATTTA
TAAATTAAAACAGTTACGTCTGCATGTATAACCAGCACTG
GCTAGTGAGACCTACAACCTCTCACAGACTCTTTCAGTGC
TCTTAGTAAGGTATAATTATTCTGTAAATTACAATATAAT
ACCTTACACCCTATATGATGTTTTCAGTTTACTCAATGCT
TTATAATTTTACTTTAGTAAATGCACTCATTATTTGTAAC
AACATAAAATTTTCCTTTCTAAATGACAAAAATCTTCTAC
TCAATTATTAATGCAATAGAAAAAAAATCAGCCCTTTAGA
AGAGCTAATTTTAAATTATCTAACAGTATCCATTTAAACA
TAATTTTATGTAACATATATTAATATAAAAACTAAAGGTT
TTTTTTTGTTAAATCAGTTTCTCAAAGATTTATATAATAT
TTTGCTTTCCAAATAATTAAAGATTATATCAAAAGAACTA
AAACTATTTAAATATATTTCTTAATAATGTACTTCATTGT
ATTTCTCCAAAAGTTTGCCGAATTATTGCCATTTGATCAT
ACTGCACTAATTTTTAACCAGGAATTCTTTACCATATCTT
GATTTAAACTACCCCTCTTGTTCTCTTCTTCCCCATAACC
TCAGTACTCACCACACAGGACAGCTGGACACCACAGAAGA
GACAGAACCCTGAGGAGGCAGTGCTGGGAAGATTCCCTGC
AACTTGGGAGGCACTGTGCAGAATCTCAGACACAGTACTG
GGCTCAGCGTTCTCAGACATCCTAAATCAGATGAAAGCTG
GTGCTCCAAATCTCTAGCAAATTGATGCCTGAACCAAGAA
ACTAAGTCTTGGGAAGGCCACAGCTTTGAGTCACTGAAGG
GCAGGGGCAGAGTTGAGTAGATCAGGTTCAAGACAAGACC
CAACAGCGGGCAATCCAATAAAGCTCCAGATCTTGGGGGA
ACAATATGAGCTGAACATGAGAGTTTTGGGATTCGGTGGA
TATTTATATTCATTACCACAAGACTTTCTCACTGTCTTTT
TTTCCTTTGTTATTAGGGGCACTTGATTGCTTATTGTCTA
CGTATATACATCATTTATTTCCAAGTAATTAAGGTACAGT
TTAGACGTGTGTCATGTTCTTCAGGTATCAGGGTGAGATA
CTGAGACATGTTTTACACAATCTCCCAGATGTGTCAGATC
TTCAGTCACTACTGGTCACTACTGTGATCTCCCAATAGGC
AGGTAAAAATTTTTAAAAATCTATAGTTAAATGTACTTTC
TAAACACTCCACAGCCTAATTGGAATAGAGAACGCATGCA
AGTTTATAATTGTAAAAAAAAAATCCAAAAATATAGTTCA
AACAATTACTCTCCCAATGTTTATGTTTTCTTGATGTATC
TGTGATACCAAATTATTCATCCACACTAGTTGGAAAGTAC
AGCACAGCACTCAGAGTGCTGTGTACAGCACAGATAAAGC
AAGTGTGGAAAATTAAATGGTAGAGGATGAAGCATTATAA
ATATAGAAAGGATCATGAAGACTTTAAGAAATTTTCAGTG
GTGCTGGATCCAAGTAGAGGTCCTTCTCTTCCAGTATTAT
ATCTCTGACAAAAGCACAAAAAGATAAGTTGTAAAAGGTT
AACAATAAGTTGTGTTTGTTAAACCTAGGATTTAGTTTGT
TAATAACTATCTGGGTTAAGACTGGTCCATTAATAACTTC
CTAAGTCATATGCCTGGATTATTTCTTTTAGTCTCCATGA
AGTGAAAAGGTGAAGATAACAGCTTGGATTTCATATTTTG
CCCCTTGAAGTAGCTATGGATATTTGTTACTTGAGTATAC
ACAAATATTCATCCAGAGAAGACAATAAACGCTGAAAAAA
TATCCAAAAATGACGTTCAACACCAAGCTGAGCGGTAATG
AGTGTAATACGCACATAACACCCAAAGTGCTTAACTCTCA
AAAATAAAGAGGAACATTTCCCAGAAATAAATGAGTGGGG
TCCTCTGTAATATTGCTGACAGCACAACTGAATTCCAACC
TCCCTAGAAAGAAAGGAAAGCGAATAAACCCATCATGTGG
TTTGGTTCATTTGATAAACAGGAACTAAAATAAAATCTGA
CTGTGTAGATAAAAAGAGGTCATTTAAATAGTTAAGTAGA
ATATTGTTTTTAAGAAATAGCTTCTGTTTGTTAAACATGT
TCCAAACTTTTACATAAATTATTACATTTAATTTCTTAAA
GCAAACCTATAACATGGATATCAGTAGACATATTTTATAG
AGGAAACTTATTCAGAAAGACTGGGTATACTTTTCTAAAT
CTTTCTCATCAGTGGCAAAATCAGATTCTGAACCCAAGTC
TGATTCAAATCCCAAGCTCTTTTCACTATGTCAAACTAAT
TGTATTTAATGAATCAGACCAAGCTTTTTTGTGTGGGACT
CTCTGTGCCTATCACTTAGAAGAGTATGCCTAAGGACTTT
CTGCTTTTACTGTGGTGGAAAAGACTCTGAACTGCCCATT
TTATCAGGAGACCAAATCCTCATGTAACCTACCAAGAATC
ATGTGGCTTAGTCATGAGACTGTGACCCAGGCCTTCATCT
CCACATAAGTTTAAAGAAGAGTTTGGAATTGGAATGGTCT
CTATGATATTTCCAATACAGAAATTTTAAGCTCATGCAGC
AATGGCAAAAAATAAAGTGCAAAAACAGGAATTTATTGTC
TTAAATAAAGGACAAGAAAAGCAGAAATTGGGTTGACAAT
GATGAGGTATAAAACCTTACTCTTGTAGCTCAACTAACCA
TGAAATAATCATATTAACACCTGTATCAGTCCATTTTCAT
GGTGCTGATAAATATATACCAGAGATTGGGTAATTTACAA
AGAAAAAGAGATTTAATGGACTCCCAGTTCCATGTGGCTG
GGGAGGCCTCACAATCATGGCAGAAGGTGAAAGGCACACC
TTACACGGTGGCAGGCAAGAGAGAAATGAAAATCAAACAA
AAGGGGTTTCCCCTTATAAAAATATCAGCTCTCGTGAGAC
TTATTTACTGCCACGAGAACAGTATGGGGGAACCACTCCT
ATGATTCAATTATCTCCCACCAGGTCCCTCCCACAACACA
TGGGAACTATGGGAGCTACAATTCAAGATGAGATTTGGGT
GGGGACACAGCCAAACCATATCAACCCCTATTGAATGAAC
AAAATATGTGAATGCAAAAGAATTTGCCTCAGCCTACCAA
GATGCAGTCCTTGAGAAGAACTTTATGAAATTTATGAGAT
CCTAGAATACACCATTAAAGGGATAAGGATGTAAAAATGG
GAGAGAAGAAAATAAATATGTTTACATTGGTGAGCAAGTT
GCCTTTGTGGGGAACTGAAGTTAAACCCCTTAAGGAACCT
TAGGTAGAGTGTAGAACATGCCTCAGAGATTGCCTACCTG
TGGATTAAGAAAGCTGGCATTTATATCTACCAACATCCAT
CTTGGTACCATATTAGATTGATGTCAGCCAATCATTTGAG
TTCTCATTACGGAGGGTACAGTGATTTACCTCTGCTGCAA
TAGATTATTGAATGGATTTGGATTTATCATCCCTGTGGCA
AGGCTTCTTGCAACCATACCATCTGTGGACTTACTAAATG
CTTTATTACCTGTTATGGGAGGACATACATTATTGCTTCT
GATCAAATAATTCACTTGATGATGAAATAATATAAGTCAA
TGAAATGATGCTCCTGAGATTCACTCGTCCTATGTGGTAT
CCCGTCACAGAAGCAGCTGACATTATGAAAGAGGGCAATG
GTCTACTGAATGCCCAAGAAGCTAAGAAAGAATGTCTTAT
GAATTTGGAATATAGAACTATAGGATGTGGAATATTTTCT
TTTCTTTTCAGACAGAGTCTTCCTCTGTCACCCAGGCTGG
AATGCAGTTGCACAATCTCAGCTCACTGCAACTTCTACCT
CCCAAGTTCAAGCGAGTCTCATGCCTCAGTCTCCCGAGTA
GCTAGGATTACAGGCATGCACCACCATCCCTAGCTAATTT
TTGTATTTGTAGTAGAGATGGGGTTTCACCATGTTGGCCA
AGTTCGTCTTGAAGTTCCTGGCCTCAAGTGATGCACCCAC
CTTGGCCTCCCAAAGTGCTGGGATTACAGGCGTGGGATAC
TGTACCCAACCAGGATACTATATATTTCCTAAAATCATAG
TTGATAGTTGGAGCTATTCTAAAGTGGCCAGACTAGTAAA
CCAAAGGGCAGACATAAAGAGATGTCTGAGGAGTCCCAGC
TGTTCTAGCCCTCCGTTTGTTAAGTCTTCCCAACTCAGAT
AGCAAACATGTGAGTAAGCAAATCTTTAGATGATTTCAGC
TCCCAGTCTGTGAGACACCTCTACTGATGCTGAGTAGAGC
AAAGTCATCCTCCACAAAGTTCTGCCCAGACTGCAGATTT
ATGAACAAAGTAAATGTTACCATTTTAAGCCATTAAGTAA
GTTTTGGGGTAGTTTATTATGCAGCAACAAATAGCATTAC
AGCATCCTCTACATTAACAGAAAAAATATTTTTGATAACT
TCACTAGATGCAGAAAATGTACTTGATAAAATTCAACAAC
AATTTATGATAAAAATGGAAACCTCTTAGAAAATTAGGAA
TGAAAAGAAACTTTCTCAATCAGACAAGACCGAGCATATT
CAGGGTGGTATGCAATAGACATACTACATAATAGTGAGCC
ATTAAAAGTTTTTCTCTTGAGACCAATAAGAAGATGTGAA
CAATTGCTTCCATAGTACATTGAATTGCAGGTCCCATTCA
TGGGAATAGAATGTCAGTTGAGTAAATAGATAGGCAGGCA
GGCAGATAGAGAGATAGATAGATAGATAAACAGATAGATA
GATAGATAGATAGATAGATAGATAGATAGATAGATGGATA
AATGGCAGGAGTTGGAAGGAAGGCAAACTGTTATTTCTCA
CAGGTGACATAATTAGGAACTTTAAAAAGCCAAAGACATA
TATCAAAAATTAATTAGAATTGGCTAATTATGAAATAAAA
TATCAACAATTAAAAACAATTATCTACTATCCAAAAATTA
TATAAAAAAGATGTTTTTATAAATGTACAATTTAAAATAC
CAGAGGAAAGTTTAAGATGTTTTTATAAATGTACAATTTA
AAATAACAGAGGAAAGTTCAATGAGAGATGTATAAGAGCT
CTTCACTGAAAGCTAGAGATAAATAAGAGATATAAATAAA
TATAGGAAAATACCATGTTTATGGATTAGAAGGCACAATG
TTGTATAGATATAAATTCCTCCCAAATTCATACACAGATA
AAATGCATTCTAATAAAAATTTCAAAAGAATTTTGGTGAA
AATTGACAAGCTGATTTTAAAATTCGTTTAAGTGTAAAGG
AGCAGAATTGTCAATGTAATCTAAAGAGGAGGTGGAGGAG
TAATAGGAGAAGGACCCACATTGCCAGATATCAAGGCTCA
TTATGAAGCTGTAGTAAAGAAGACATTGTGGTGTTGGTGT
AAGATAGTCAAATAGACCAAGGGTTAACAACTGTGAATAA
GAACAAATGCCAAATATGCATAGCTAATTGGCTTATGACA
AAGTGACACTACAGAGCAGTGGGAGAAAGGATGGGTTTTA
AAATAAAGTATACCAGATTAATTGTATATCCATATGGAAT
AAAATGAATCTTGGTCCTTTACCTTACATCATAGCAGTTA
TGGGTGGATCATAGTTCTAAGTGTGAAAGTAAAATTTAAA
ATATCTTAAAAGAAAACATGGGCAAAGATTTGAGGGTAGG
CATAGATTTCTCAAATGGGATACAAAATGCTAATCAAAAG
GGAAGCACATGATATACTGTACTACATTAAAATTAGGAAT
TTATTTTATACAACACACTTTAGGAAAACTTTATGAAAGT
AAAAAAAGGCAGGCCATAGATCAGGAAAAAAATATTTGCA
ATACATATCTCACAAAGGACTTTTGTCCAGAGTATACTAA
AAACTCCTACAACTAAATTAGAGCTAGGTAAATCATCCAA
TAGAAAAATGAGTAAATGACTTGAACTAGCAGTTTGCGGT
AAAGGAATATCTAAATGATCAACAAACATATGAAAAGTAA
TTCAGCCTCACTAATCACTGGGGAACAACAAATTTAAAGC
ACAATGTGATACCCAACAGAATTTCTCAAAAAAAAAAAAG
AACCATTAACAATAGTAAGTGTTCCATGTTCTGCAGGAGT
GTGGTTTGGTATAACAGCTTTGGAAAACTGAACAAACACA
TACACACACCTCATAAGCCAGCAATCCCATCCTCAGGTTT
ATGTGGAGAAAAAAATGTCAATGTTCAGCAAAAGACATTT
ACAAAATTATTCATAGTAGCACTATTCATGATAGCCAAAA
AACTAAACATAACCCAACTGTTCATCAAGATAAGTTAATT
GTGATATATTCAAACACTGGTGGAGTACTAAATAGAAATG
AAAATAAATGAACCTCAACTATGTATAACATGGATGAATC
TCACAAATACAATGTTTAAAGGAAAAAAATAACATGTGCG
AAAGAATGCATAATGGATGATTCCATTTCTATAAAGTTGA
GCAACATGCAAGCCCAATCTGTTCAAAGTGCTGTTAAAAG
TGAGAAGAGTGGAATTCTGTGCAGGGGTAAAGCGATGAGT
TACTAATGGACAGGGGCCATCAAACAGACAATGGTTTTGT
CTGTAATGTTGCAGAAAATCCTTTGAGTTTTGTATCCTTT
TCTGTAGGTAAAGGGTAAGCACATGCGGGATTCAGAGTAA
AGGCATTCAGGTAAAGATTACAGTATGAACATGGTTTGAA
TTCCCTGGCTTCCATTCTTTCTGAGGCACAAAAAAAGTGA
GGCAAAGTTAATTACACAAACTTTAGGCAGTGGATTTGTG
TACAGTAATGTGTTATATTTATGCGACATATTGACCAAGA
TGACAACACAAACTGATATTTGATAAATAATTATTTAATT
AACCGGCACTTCAAGTCCAGGAAAGTAGACATTTGAGCTA
CAAAAGGCTAGATTACCGATAATTACACATTTTCTCTAGC
AGTAAGAAAGTTCTCCAGCCCAGACACTTATTAGAGTGAT
GTTGCTTAAGGAAGAGTAGAATTGATGAATGAAGATTCTG
TATGTTGATTTGAAGGGAAAAATAAGTCCTTCATTTCCTC
TTTTTCAGAAAATTTCTGATTGGTGTTCATCAATTTGTCT
CTCTCTTTTTCAAGTTGTTTAATCTCCAGAGATAGCTTAT
ACACCTCCAGGGCCACTTTCACATCCTCTGGGCTTGGGAG
ACACTGCATGAGTTTTCTGCCTGTGAGCACTTGCTCACAA
CCTTCAGGTGCCTCCTAAAAGTGATTAAGAAATGAGTAGG
GGATGGGAGTACATTTTGAGAGTCATTACTGGCAAAAGGG
AGACTGACCTGAGGAACAAAGAGGAAATCAGGAGAGACAG
TGCATCCTAGCAAGTGTTCACATGCAAGCCAAGCCCAGAT
CTGTCCTTGAGCAGCAACCAAGCAGGTTGAAGCTAAAAAG
ATGCTGGGCTCCAAAACAGATGCAAAGCACATCCACAAGG
ACAACTGAGGGATGGTTCTGAGGACCAACCAGGAATGGAA
CAAATGCACAACCTTTATTGTAGATAATGTAGAGCGAGGG
GTCAGGACATCTGGATCAACAGACTCTCAAGTCTAGAGAT
TTCAGCTCTAGACACACAGCAGGAAAATGTGTCTCTCTAG
GCTTATCGCCATGCAAGTTTGGAAGCGCCAATTGTGGTAA
GTTACTTATGCTTCCCGACAAAAGTCAGATCTCCGCATTG
CTAACTGGGACAGAACCTTGGGAGAAGCCACTATTTTTAG
GGATTAGTAGCACAGAACTTCCTTGAATTGTGCCACTTAC
CCACTCACACCTGGGCACTTCTGGGTACCAGGTTCTCGTC
TCTGAGCAAGTGATACTTTTGGGACCGATCACACCATAGC
CAGAATCACATTCGATAGTGACATTTTCAGGCTCAACATA
CTGATCCTTATCCACAGACAGCCTTCCATTCACTATTTCT
GGTTTCAGACACAGAGCTGTAATGGAAACATATTTTTGAA
CATACTGTTTCTAAAAAAAAGTCATCATATCAGTATTGGA
TAATAAAATAGATAAGACATTGTATTCATAATTATATTCT
GGTCCTGCAGGTTGTTCTATGCTTTTATTTTAATGATAAT
TATAACAGTAATTATTAGCATTTATTGAACAAGTACTATA
TGTCAGTCTATGTGCTAAATTTTTTATTTATCTCATTTAA
TCCTCACTACCAATCTATGAGTTAGACACTATTATTACGA
CAATTTTACCAACAAGGAAACTGAAAAGTTAAATATTTCC
TCAGTATCAAATAGCTTGTAAGTGGTAAGAATTGGTGCTC
TCAATTGCTCCATCCCACAGCCTTGATTTGTGTGATTCCT
GATGTTTTATTTCCATTGTTCTTGCTTCATAATCTTCCTG
GGTTAAATGGAGCCAGTGGTAATTATTAGCAGAATGATGA
AAGCTCCAAGCACAATCAAGAGATAGAGCCTTACTTGATT
CGTCTTGTTTCTACAGCAGGTTTACCAACAGCACCACCAT
CAGGTCATCAAAAGTAGAAATGTAAAGATCGTGGGGAAAT
GGTAACCATCATGAAGTTTTTGTGGAGATTTCCAACACGT
CATAATTTGGGAATTAACACTTGAGATTCCTCTTTCTTGA
GTAGTTGAAATTAACTCAGGATTCTCATGAAAACTAGAGT
CACAAAGGTATCCTCAGGTAAAAGATATTGTCTCAACATA
TTCTGGAAAGATACATAAGAACCTTGTAGTAGTGGTTCTC
TCTGAACATAGGGCAAGCTATGATTTTGGAAGACTAGAAT
AGGAAGAAAAGTTCATTTTCAATGTACCTGTCATTTACTT
TTTAAAATATATCAGGCATAATTTAAATAGTATGAATAAA
TAAATAAAGACAAAATTTATGCTGCCTTTGATTAATAGGA
AACATTGCTATTAATATTTTCTAATTCTCTCTTCAATGGA
TTATGAGTTGATTTGGAGTTACCTTTACATTGAGGAGGTG
CATGTTGCCAGTGAAAAGACTTGCAGTAGATTGTAGCAAA
TCCAGCCAAAACATATCCTTCATCACATTCGTATGTAGCC
TCAGGATAAGGAGTTATTAAAATAACTTCCTTGTAGTGTC
CATGGGCAATACTGGGAGGGTAACTGCAAACTTGGATGAT
GAGAGAGACAGAAGAGCATGAACTCATAGTTTCAAATTAA
TCTCCCCAAATCTGAGTGATCTGTAGGAGATTCAAATGTT
CCCATCCAAATCCTTTTTCCATAAGGTAACTTGACACAAC
TCAACATTTATACTGCTTTCCACCTGAGAACCTAGAGAAA
AGCTTGATGTGAATGAAAACAACTCTTTTGTTGAGAGAAT
CCTCCATTTTATAGGACCTTTCTTAGTTTTTGTTTACATG
ATCACTAAAATATTTCACTGCTTAGGGAAGTTAAATGAGC
TTTGGTATGAAAGCATGAATTCAACCACAGAGTCATATTA
AATGAAAATCAATCTCAATAGAAGTCAGGCTAAGTAAAGG
AAATATTTATCTGTGAATAGTTGTAAAGGCTCTGAATAAC
TGCAGGATCCCCAAACAATCTTATCCATAACTACAACACC
ATCAGAACATAATTAGCATATTTTACAATTTAAACAATGA
TTTCAGTGTTGACATAAGTAATATGAAATGCTGGGGTAGT
CACACTAGAAGGGAACGTTCAAGTTTCAGGAACTCTTGTA
TGAAAAATTGCAACAAATTTAGAGCCCTGAGAATGTCAAA
GGAAATCCTGTGTTGAAGGATGATTGCCTCCTAAGATTAA
AACTAAGTGTCAGGGATTTTAAAATGCTCTATTTTCTAAA
AATAAAATAATCAGCGCCTTTAACAAACCATGGACATTTG
AAAAAATAAAAATACCTCTATTGGCCTTTCTTTTTCATAG
ATCCTTCAAATTCATCTAGCACTTTTTGTTTTTTCTTTTC
AGATGGAGTCTCACTCTGCCACCCAGGCTGGAGTGAAGTG
GCGTGATCTCAGCTCACTGCAACCTCTGCCTCCTGAGTTA
AAGCGGTTCTCGTGCCTCAGACTCCCAAATAGCTGGGATT
ACCAGTGTGTGCCACCACACCCAGCTAATTTTTGTATTTT
TAGTAGAAACGGGGTTTCACCACGTTGGCCAAGCTGTTCT
CGAATCCCTGACCTCAGGTGATCCGCACACCTCAGCTTCC
CAAAGTGCCGGGATTACAGGCATGAGCATCCACACTCGGC
CCTATCTAGCACTTTTTCTGTTTAACCAAACTAGTCAACT
CCTCCTTCCCTAAACTTGTCATGTACATTTCCACTTCTAT
ATATTAACATTTCCTCCTGGGACTCCTCCTTATTAGAATT
TGCTTACCTTCTCTAATTGTTATCTCAAGTCCTACTTCTC
CATGAAGCTTTCTTTGATTATTTCAAGACACAATGTCTGT
TCTTTCCTTATATAACACTTGTTAGCAGTAGATTACTTAA
GATTAATAGAGTTTAATTAATGGAACATAAATAAATCGAG
TAGTGCGAAGGATATATGGTAACAAATGTTTTGTACCCAT
GCTATGTCCCTTTGGACTTCTGACTACAGTTGCAGATTAA
ATATATAGTTTTACACAAGCTCAGACTTATGCTGATGATG
TTCTACAGAAAGCATTCAACGTGAATCTGTCAGTCTTACT
TTGGAGCCTCTTCTGCAGCTGAAAGAGCACAGTTGCAACT
GAGCCTCAGTTACTGACTAAATTACTGGAGCAGTTACTGC
CCTTTCAACCCTAAACCAATGAGCAACAGAAAGTATTGGA
TAAATGTCCCAGTCTCCCATCCTTCAGACAGATAATTAAG
AAAGGCATTCCTTACACTTCTCTGTGGTCCCAAAGAATTG
AGCCCCTGCTGCTTATAATAGTCACCTTTGCTTATTCCCC
TTGTCTCTCTCTCAATCCTCGCTCCTACCTCCTAGAATCA
CCTCCAAAATAAACTACTGGCTCCCAAGTCATTTTTCTCA
AGTTTTGCTTTTAGAGAAACCCAAACTATAGTACCGAGTA
ATCACCATCATGTTGATGTGAAGAGTCTTTCATAATGAAG
ATACTTCCATAATAATGACATTTTCAATGTCTTATCCTGA
TTAGAGACAGATGTTTATCACCTAGATGCTTATTTCTTCT
CCTTGGTATTTCAACAGAGAGGTGGTTCAGTAGGTCTGAG
TCAAAGCAAGGAAAGAAAAGGCTGACTCTGTCAGCCACTA
GGCTTCAAGGCTCTCCCTAACAGATCACTTCTTCAACCTG
GAGCTTCCATTGCATTGTTACACAATATGTAAATCATGTT
TTCTGCCTTGACTTATAAATATGGAGCTTTGTGAGGTAGT
GTCCCTCTTTACTAAAACATCAGCATACATGCAGGAAAAA
TGACAAAATGAGACTGAATGATTTCATCAATTCTACTTTT
TTCTCTTACGAGAAAATTTCGTCTTCCAACATATTTTGTT
CTATAGCTGCCTTGCATGGTGCTAGTGGTGTGTATCTGTG
AATATCTTTGCACAATGCTTCTTGGAGGAACAACCTCAAA
TTCAGTTAGTTTTAAGTACTTTGATCTTTTGTGGAACCAA
GTGGAATCATTTGGGGAAACTAGGAAATAATTACGACAAG
TTATCTCAATATTCTTACCTGGTTCACATGCTGGCATTTT
AGGCTTCCATGTGCCATCTGTGTGGCATGAACTCTCCCCA
TCAACAGAAACAGGATAATAGCCTTCATCACACATATATG
AAATATTGTCTCCATAGGCATAGACACATCTACCAGTGAA
ATACCTCCTTTCATTTATGATTCTGATATTCTCCAGATCT
GGTGTTGGGCAACATACCCCTGATGGATTAAAAAATGTTC
AACATTACATATCTGTATCAAAATATCTCAGGTACCCCAT
AAATAAATACACCTACTATGTACCCACAAACATTTAAAAA
ATTTTTTTTAAATGATGTTCACATTTAGTAAATCAATCAC
GGGGACACACCTTTGGCTGAAGACCTGATTCCACCTCATT
GAAGATGTTAATATCTGAAGACAGACTCATAGAAGCGGAG
AGTAGAACGGTGGGTGCGAGAGGCTGGAGAAGGGAGGGGA
AACAACTCTCCACTTGTTCAACAGGTATAAAGTTTCAGTT
GTGCAAGATTAATAAGTTCTAGAAATCTGCTCTACAAATA
GTGCCTATAATTAACAGTATTATATTGTATACTGAAAAAC
TTGTTGAAAGGGTAGATCTCATGTTAAGTGCTTTTGCCAT
AATTTAAAGAGAGAAAGAGAAAGAAAGAAACAAAGAAGTT
GAGAGAAGAGTTAGACCAAATATCTTCTCCAAATTCTGCC
ATTGTTTGGTTGAAATGCTATTACTTAATTTCCTTCCAAC
TGTGTTTCTTCATTAGAAGTCCTTAAAATGAAGTGTTGAT
TTTGGCAGTGATGAGCTAAGCAATTTAGATTCACCTTCTC
TTTGTTAACAAGTAGAAAAACATAGTGGGAAGGGGGCGGT
TAATCCGTGAAGAATTCAGGTGCTAAGACCTTAATTGTCT
TAGTTCTTTATATGAGAAAGAAAGATACCCAACGAGGTAT
GCCAGGAATGTAGAGATATATATATACACACACACACAAA
CACTATATATGTATAATATTCCTTGGTATTTCAACAGAAA
TACTAATATATAATATTATATCTATATTTCTCTGTTGAAA
TTGTAATATATAATTGTAATATATAATTTTATATATTGTA
TTATAAATTGTAATATATAATATTACATATATAATACTAT
ATAAATATACACAATAATTCTCCTCCCCCAAAATACAACT
GAGTGGCTAAGAAGCTGATCAGAACTCAATGTGTGTGATT
GCTGGTGACCCGCAGCTCTTGGGAATCTTTAGAACTACAC
CTTGAAGTAAGAACAAACCAAAAAAGGACCAACTATCTGT
AATAAGTACTGAAACCCAGGCTTGTATGTTACATTCCCTG
ATTGGATTCGGGTCATTCAAAGCCCTTAATGCCTCTTACT
ACCTGCCACAAGCAAACAGGAGACCAGACAAGGTTATTAA
AAGCCAAAGAAAGCAAGAGACAATGCTAACAGATCTGAGA
GGATCCAGAAAATGAAGTTCTAAACATTGATTTAAAAGCC
ACTTTGTTTTGTTATGTAGAAGGAAATAAAATACAACATT
GAGAATTTTGGTAGAAAAATGAATATCAATACTACAAATC
CACTACAAGTGGGAACCTTGAAACTGAAAAAATAATAAAG
TTAAGAATTCAATTAATAATTAATATCAGATAATACATCA
ATGAAGGAAGAATTAGTGAACGTAATTTATATTCATAATA
AAATACTGAGAAACAAAAAGTAAAAACACCGATAAGAGCA
CAGGAAATATAGAAGATTCAGTATAAGAGCTTAACATAAA
TGTAGCCAAAGTGTCAGTAGAAGAGTGAAAATAGGGCTAA
AATTGTACTCTAAGAAAATACTTATTTGTAATATTGAAGT
ATTTGAAGTTGAAAATTTTTCCAGAATCAATGAAAGGCAT
CAAACCTCATATTCTAGAAATATTCTAAATCTCAAGCAAG
CTAAACACAAAGAAACCAACCCAGGCATATCTGACAAAAA
CTGCGAAAAAATAAAGACAAGAACATCTTAAAAGCAATCA
GAAAAAATAGATAACCTTCACATGATCAACAGTACGACTA
ATAGCAAAATTCTTGACAGAAACAAATAAAGGCAGAAGAC
AATGGAATGAAATCTTTCACATGGCCACGCAAAATAATTG
CCAATCTAGAATTTTATATCCAGCAAATATATTTTCAAAT
ATTAAGGCGAAATAATGGCGCATTGAGGAAAAACAAAGAG
AGAAATTTGTTGTCAACAGGTTCTCACTAAAGGAAACTAA
AGAGTATTTATGAGGCAAAAGAAAGGGACAATAGATATGA
CTGAAGAATCAGAAGAGAATAAAATAGTAATTATGTGAAC
AAATCTAAACTAATTGGATTTACTAAAATAATAATAGCAA
TAGTAATAATGATAATAATGCAGAGTTTAAGACACATTTA
TAATTGAAATACACAAAAATAAAATCATATTAAGTCAGGC
AGGATAAATCAAGTTAAAGGTTTCTACGGCTTTTCATTGC
CTGGGAAGAGGCAAAAGTAGTAAATTATGTGTAAACATCA
TAAAAAGAGCTAAAAGTAAATAAATGCCAAGTAAATACCA
GGTAAAAAATGGAAAAAAAAAATTTTAAATCAATTCAAAG
AATGGAAAAAAAGAATGTAAAACAAAAGTATGTAGCAGAT
AGATACTAGATATAAATTCAAATATATTAATAATTACACT
AACTGTAAACTGACGAGTGCTCTAATTAAATAATGAAAAT
TGTCAAGTAGGATTAAAATATCCAACTCTATCTTGCTTCC
AAGATACACTTAAAAATATATATAATTACAGAAATTGTAA
AAACAAAAGACTAAAAGAAGATAAACCATGTACACACTAA
CTCAAAGTTGTCAGAATTATATTAATGTAAAAGTAGAATT
TTAAAGATAAAATAGTTATAGTAATAGAGTCATTTTATAA
TGATAAAAAGTGAAATTTATCAGGCAAATATATCATTCTA
AATTTGTATGCATCTAGCAATGTAGTCTCAAAATACACAA
AGCAAAAAATGATTTGAAAAAACAAAAAAGATGGCCAGGT
GTGGTGGCTCACACCAGTAATCTCAGCACTTTGGGAGGCC
AAGGTGAGTGAATTTCTTGAGTCCAGGAGTTTGAGAGCAG
TCTGGACAACACGGGAAAGCCCCATCTTTACAAAAAATAC
AAAAATGAGCCAGGTGTGGTAGTGTACACTTGTAGACCCA
GCTACTGAGTCAGGAGGATGGCATGAGCCTGGAAAGTTGA
GGCTGCATCGAGCCGAGATCGTCCCACTGCATTCCAGCCT
AGGTGACAGAGCAAGACCCTGTCTCAAAACAAGCAAACAA
GCAAACAAATAAATAAAAACTCTGAAAAGACAAAAGACAA
ACAAAACTTTCTTAGTAACCGAGAGAACAAGCAGACAAGA
AATAAATATAGATACAGGAATAGATTTGAACAAAACCATT
AAAATTAGATCTAATTGATGTATATATAACATTGCACCCA
ACAACTGCAAAATATGCATCTTTTCAAGTGCACACAGAAC
AGTTATAAAAATTAACTATATGCTATGGAGTGAAGCAAGT
CTCAGCAAATTTCAAGGACTGTGCTCAACATTTTCTTTTT
TTTTTTTTTTTTTTTTTTTTTTTTTTTTGAGACGGAGTCT
TGCTCTGTCACCAGGCTGGAGTGCAGTGGCGGATCTCAGC
TCACTGCAAGCTCCGCCTCCCGGGTTTACGCCATTCTCCT
GCCTCAGCCTCCCAGTAGCTGGGACTACAGGCGCCCGCCA
CCTCGCCCGGCTAGTTTTTGTATTTTTAGTAGAGACGGGG
TTTCACCGGGTTAGCCAGGATGGTCTCGATCTCCTGACCT
TGTGATCCGCCCGTCTCGGCCTCCCAAAGTGCTAGGATTA
CAGGCTTGAGCCACCGCGCCCGGCCTCAACATTTTCAATA
GCAAAGAAGATACACACACATACACACCACACAAAGTTCA
GGTCTACTTACTCTCACACTCGTTGGAAGATGTCCATGTC
AAATTTTCCTGACAAGTCACAGTCAGAGGCTCATCTAAAA
CAGGTCTATAGCCAGGTTTGCATAGATATTTCAACTCAGT
TCCAATTTCAAATATTTCGTGATCACTTAGGTTGTAGTCA
TTTCTCTCCCAGGAAGCATAGGAAATGTCCGGTAGGTCGG
TGCAAGCATCCACTCATAAAGAAAGCACAAGGGTGAAAGA
AACGTGTTACTGGGAATGGCAGAGTGACTCAGGAGCCTGT
CACAAAATAGCGATATCATATACTCATTCAGCAAAAAATG
AGACGGTAAAGATGAAATGAGAATTTCAGAAAAAGACTCG
GCAGCACCGTTGCCCGATAGACAGGCGTCTATTAAGCGCA
TGTGTCTACCAAATGCATGTGCCACTGGAGAGGTGTACGG
AGAAGCATGCCATGGTGCAGGAAGGGGACAGTATCCAGGT
GCTGGGCCAACTCTGTAGGAGCTTAGTTTTCCTTTCACAT
CACTGCACTTTAGAATGGTTGGTCTTCCGAGGAAGCATTA
GGATCACTAGAAAGACAGAGCAAAAATTTGCTCCAGGGTG
AGACCAACTTTCTAATCTCATTGCTTAATGGGGAATTAAA
ATAAGAGGGATTCTTCTTGACATCATGACCCTATCATCTG
CAACTTCATGCTTTGGCTTCAAACCAAGCCCCATGTAACT
TTTGCAGTTGGGCCTTTCGTCTTGTATTTTCTTTTTTTTT
TTTTTTCTATTCAGCAATATGCTAAAGGTCCGTGTGGATC
AAGGAGAGGATATGTGTCTGTCAAACTGTATATTTATTGA
ATTTCATCACTACACATTTTGAATGGCACCTAAGTTCATG
TGATAGCAAAAGAGACTAGATAAACCACAATGTAGTGGTG
GCTTCCACCTCCAATTAGCTATGTGAGCTAGTGCCAGTTA
CTTAATCTTTCTTTTTCAGTTTTCTCATCATTAAAATTGG
ATAAAAAATAGCAGCTTCTTAGAATAGTTGCAAATATTGA
ATGAGTTAATTGGTGTAAAGCACTTAGAATAGTGTTTGTC
ACGTAGAAAATGCTCAATAAATGTTAGCAATAAATCATCA
ATGTTATAAATGATCTGTATGTATTTACAACATCAGGGTC
TCAAGACCAATATTGGCCCATAGAGCATTTCTAGGCAAAT
TATAAAAAAGAACTGCCTTAAAGGAATCTTACTTCCATTG
TTCAAAAAATTATCTTAATATGTTGATTTTGTTAGACTGA
AACACTTTACTATAGTCTCCTGGAAAATTTTTACAGCAAA
TATATAAGTCTACAATATCTATGAAGTCGTTGGTCTCATG
GCTATATGATATATGAAATTCTTCCAATAGCACTAATGAT
TTTGTTAATATCATTAACAAAAAAAAATCTTCCTTTTAAC
AAGAAAAGTATTAATTTATCTTAAAATGATTATTGGGAGT
CGAGTTGGCTTGTGCCTATGAGCATGCCACACCTATATGT
CAGGATAATTTTAGATCCAAATATTGGAACTCCATCGTAG
TCCATACTCACTGGATACGCAAGAGGGAACAGAAGGATAC
CACTCATTATTCGCTTCACAATAGATTAAACTGCTGCCTC
GGAGGCTATAGCCTTCCTCACAGTTAACCACAATAGAGTC
TTTGTAAGTATAGAGGGGTCCAAATCCAGAAACAAAGATT
GCCTTTGGAATCTGTGGTCGACGACAGACAATTTCTAAAG
AAGCATACAAAAAGACATCTGAGTTATCAGAGAGAAATGG
CAGTAAAGATGTGACTGTAACTGTTGGCATTGCTTCAATG
AGGATCTAACACAAGCATATATTTAATAGGTACTGAACAA
AGAAAACATTTTGGAGATTTGTATACTTCAAGTTGCCAGA
AACCTCAGCAAAATGAGGTCCCATCATGTTGGTCATGTAA
AGTCCTCCAGCTTTCTCATCAATAACAATGAGCAATATCT
AAACCCTGAAGTCCAAATCTCAATGTCTCCAAATCCTTCC
ATTAAATGGCCTTATTTCCTGGATGATTTTGGTTGGGGGT
CAGTGACCCATGGTAATGATATGGTGTCATGCAGAGGCAA
CCAGGGCATCGGGAAATCTGTGGTGCGCCTCCATAAGCAG
AGAACAAGCTGCCTTCACCCCACATGTTAGTCATCACATC
CTGTCAATCCTGCCACCTTAATTCCTCTATACTTCCTCAA
CTTCCCTCCAGGCTTACTGCTATGGCTACAGTTGAAGCCA
CCTTCATTTCCTGGCTGAAAGGTTGCAACAGGTGCCTATC
AGTTATGTTTTGTCTCACTTCACATTGTCCTTTTAATGTC
TTCCCTTTTCCTTCATTCCAAACTCCTGAAAGTGACACAC
AAGGCTTTCATAACCTGGCCCCTACTAACTTATCCAGCCT
CAGCTCCTGCCTTTTCCACTTCTTGCAGTCTTTTCACTAT
TATGTTCTCTCTCGCCCCGGCATTGGCTGTGTCCTGTACT
GAGTCAAAACAATATGTGATACTATGGTTTTAGGCACTTT
AATTGCAGTAAAGAATAATGTCCTAAACCAGCAAGCTGAA
TCATTACTGATATTGACAAAACATCTCTTCTGGCTTCCAT
AGAGAGGCCAAGGGAAAGTACTTTCTTTCATTGTCTTGTA
TTACCTTTATTACCTGCTGGTGTTGGTGTTGTTTTGTTTG
CTCCTTAGGCATGCATGGTTGACATTATTAGTGTCCACCC
ATATTTCCAGTTATTGTAAGATAAACAAAAGACAATGTTT
CGCAGTTACTCTGCATTATGCAGAACCAAGGAACTAGTTC
TGGCCAAAAGGCTGTAATGACAAGTGATATGTGTCACTTG
CAGGTCAAAGAACTGAAGAGCCAGAGACTGACTTTCCTTT
TTCTCTTCTCCGGCTGAACTAATTTGGAAGTTTTGACATG
GAGGTGTCAAAGATCTAAACAATCTGGATTACCATATAAG
TGACAGCTGCCCTAGGGAGTTTCCCAGGCTAGCAGTGCAC
TAAGAAGAAACTTGAAAAAAACATTTACTATATAAAGGCC
TTGAGATTTAGGTGTTGATTACTACTGCAGCACACACCCT
ATGCTATTCTGACTGATACAGCATGCGACAAGGTTAGTTG
AATAAATGAATGACTCCATCATTGCAATGATTAATTTCTC
TTTTAATCATTCCATCTTCCCTGATAAATACACCTTCCTT
TTGCTTTTAAACAAATAAAAGAGATCAAAGCAGAACTTAT
CATTCTGACTTACTTTCACAGATAGGAGGGTTTGGGCTCC
AGACACCTATTGTTTTATTCTCCACCATGCAGGAGATGGA
GGCATTGCCTATGAGTGAGAAGTAGGGGTTGCAGGTGTAA
GTGACAGAGGAGGCATATGTGTAGAATTCTCGATCTCCAC
CGCTGTGTTTCCCATTCCTGATGTCTGGAGGGGGCTCGCA
CTTGGCAACTGAGGTGAGTGAGTGAAGAGAAAGAAATATT
CAGGGTAGGCATTGTGTTAAATCCAAAATTCATGCAAATT
ATAATGGAGGATAAAAGAAGCAGTGAAATTTCACAGTAGT
GTTATTACCTAAAGTAGTTTAGGTTTGTAGTCAGGTCAGA
AAAAAAAGTTTTACTTACTTACACATTCTGGGAGAGGACC
ACTCCAGTCAACTCCTTTACCTTGGATCTGACAACGACTG
GTGGTTGAGCCAATTAAGAAAAACCTAAATAAGGTAGGTC
AAAGATTTTAGTGGAATTCATTTACTCTAGACATAAATTA
TCTATGAGGTTTTGGACAAATCAGAAAAAAATAAATATTG
AGTACTATGCTTAGTACATGTGTGATGTAATAATCTGCAC
ACCAAATCCCCACGACATGAGTTTGCCTATATAACAAACC
TGCAGATGTACCCCGAACCTAAAATAAAAATTGTAAAAAT
ATATATTTTTGTGAACTTTCTTATCTCCTGTTTGTTCTCC
TGAAAATGTATTTATCTTTCTAAAGAGTCATTTGCTTCCC
ATAAGTGCCTTTCTCCCATCACCTACTAAAATGGTATATA
AGCCCCAAATTCGAATCACCCCCTTTGAGTTACTCATCAC
CAAGCTCTCCCACATGTATGTTGCACCAATAAACACTGTA
ATTTCCTCCTGCTAAAGAAAAAAAGAAACAAATTTTTATT
AAATATTTTGAAATGAAAAAATAATGCTTTCTTGATTACT
AATGACCATTTAGGCCAGCTTGCAGTTACATTTTCTCATA
TCAAGCAAAGGGTTTATTTGTTCAATTTTAAAATGCTCTA
GCTTGTCTAAGCAACTTAAGTTTTTTCTTTGTATCACATG
GTACCCATCCGCAATGAATAAAAATAGAACAGAACAAGAT
TTACACCTAAAATCTGAGGACTTGGCTTAAATCTTACACT
CTCCCTAACAAGCTATAAATCAGGCAGCTCAAAACAAGTA
AGTGGTTCACTCGAGTTTGTTATGTAGTTTCCTTTAAATA
AAGGAGCAAGACACATTACTGATGTGTACTCGTACTCTGA
CCTCTAATTTGAATCTTTCTTCTGGCTTCTAGAGCTTGGT
TTACTCTCATAAACCTGAGAGTTCCTTAGGAACTCTTAGG
TTCCTAACTTCCTGATTATCATCTCATTGTTCTTGCTCTT
GACAAGTCCCAGTCTTTCTTCTAGGACTTTTTGCCTTTAA
AAAAAAAATTTACCCTGAATATCAATAATAAGCTCCTGAA
TAAAATATTATCAAACACAGTCCAGGAACACTTTAAAAGA
AAATTATACAATGACCAAATAGTACAGTTTTATTTCAAGA
ATAAAAGGATTCTTCAAAATTAGGAAATATATTAATATAG
AATACCTTGTTATAGACTGAATGTACCTACTCAAAATTTG
TATGTGGAAGCCCTAATCCCTTTGTGTGGCTATATTTGCA
TAAGGAAGTAATTAATGTTCAGAAGGGTGGGGCCCTAATC
CAATAAGATTAAAGTCCTTATAAGAAAAAACACCACAAAG
ATCTCCCACTTGCAGTCCCTGCGCCCTCATGCTGACACCA
GGGAAAGGTCATGTGTGGACACAGTGAGAGGACAACCAGT
CATCTGCAACCCAGGCGGGGAGCCCTCAACAGGAACCAAA
CCCTGCAGGACCTTGTTCTGAGACTTCTAGACTCCAGAAC
TATCGTAGTCCATGGGCTTTTGGTATTTTGTTATGACAGC
CTGAGCAGACTAATATATACATGATATTAATAAATCTATT
AAGAAAAATAAATCATCATCTTAATAGTCACTAAAGTGGC
ATTTGAAAAATAATCAACAATTAGTTTTGGCCAAAAATGT
TCAATATAATGGGAATCAGTGGAGATATAGCTCCACTAAA
TTTAGGAAGAAAATGCTTGCTAGTCATTTCTGCTAGAGCC
AAGAATAAGAGAACAATAACTGGTATCAATTTTTTATTTG
AGGTAATTGCTAGCATAAGTACGTAAGAAAAAGGAATTAG
AAATACAAAAATTGGAAAAGAGAAAATAACAGAATCATTA
TTTTCAGATTACATAATTACATATCTGGAAATCCCAAGAA
AATCCAACTGTATTAGTCCGTTTTCACACTGCTGATAAAG
ACATACCTGAGCCTGGGTAGTTTATAAAGAAAAAGAGGTT
TAATGGACTGACAATTCCACATGGCTGAGGAAGCCTCAAA
ATCTTGGTGGAAGGGAAAAGGCATGTCTTACATGGCAACA
GGCAAGAAAGAATGAGTGCTAAGTGAAAGGGGAAACCCCT
TATGAAATAATCAGATTTCGTGAGGCTTAATCATCACCAT
GAGAACAATATGGGGGAAACCGCCCCCACTCCAAGATTCA
GTTATCTCCCATGGGGTCCTTTCTACCACATGTGGGAATT
ATGGGAGCTACAATTCAAAATGAGATTTGGGTGGGGACAA
ATCCAAGTCATATCACCAACTGATAGACTATTACAAGTAA
TAAGGAAATTCAAGGTATTAGCTGAGATAGGAGATTAATA
TATAGAAATAAGTAGTTTCCATATATATGAATAAAAATTG
TTAGGAGATATAATGGAATAAAAGACACCATTTGCAATCT
CAAAAATAAGACAAAAATAAAATAAGATAGCAAAGACTAA
ACATAAGAATTGAAAAATGTAAATGGGGAAAACTTTAAAA
CAGTCCTGAAACACACACACACAGCCACACACACATAGAC
GACTAGGACAAATGGGAAGTCTTGGCTGGCAAGATGCAAC
ATCATAAAATGTCTATTCTCTTAAAGTTCATTTAAAAGCT
TAATACAATCAATTAAAAGTGAAACTCAACCAATTTAAAA
GTTCATATAGAAATATAAACAAGCAAACATAGGAAAACTA
TAAAAATAGAACAGTCAGGCAGATACCTCTAAGTGACATT
GCGCACTAAAAATTCAAGAGAAAGGACCTGGTTGTGTGAA
TATACAGAAAGACTAAAAGCATTGAATAGGACATCTAAAA
AAGACTAATATACACTGAAGAATTAAATATGTATTTTTAA
AAGATATTCTCTCATATGAGTTAGGTGTAGATCTGTTAAT
AAATGATGCCAAGACAATGTGAAGGCCATCTAGAGAAAGA
TATGGATTCTTTCTGTATTTTTTTAACATTTGCATGTGAA
CCTACACTTATCTCAAAATAAAAAGTTTTTCATCCCTGAG
AGGTCTGAAAAAATTAAAAACTTAAAAAATACTATACAGA
AATTTTTTCTCTTTTTAATAGGCAAAAATTCAAAAGTTTG
ATAAAATAGTGAATCATGGAGGTAAAGACAAAGGCATTTG
TTTATATTACAAAATATTACAGTTTATAAAGAGCAATTTG
GCAATATTTAGCAAAATTCAAAGCATCTTCTCTTTAATCC
AACAATCCCACTTCTGGGAATTTGTCCTACAAACATCTCT
CTATATTAATACATATAACATAACATATATATAAAGTACA
CATCAGGACATTGTATGTAACAGGAAAAGATTGGAAACAC
ACAAAAGTCCATCAGTAGGAATCATTAAATAAACTATGAT
AAGCTATGATACATGCGTTAGAAAACTTTGCAGCTGTAAA
CACATATATACACACAGACAGAGAGAATGAGGAAACACTT
GGTGCATGAATGTCAAAGATCTCTAGTACATATTTGTCTT
AGATGTTTCTGGTTGCTTTAACAAAATATCATAGACTGGA
TGCCTTAAACAACAGGAATTTATTTCTCACAGTGCTGGAA
GCTAGGAAGTCTGAGATCAGGGTACCAACATAGTTAGGTT
CTGGTGAGGGCCCACTTCCTGGTTTGCAGATGGTTTGACT
TCCTGCTGTGTCCTCGCATGGCAGAGAAAGAGGGAGAGAG
AGAGAGAGAGAGCTAGCTCTGAGTCTTTTTATGAGGACAC
TAATCCCCACATGAGGACTCCGCTCCCATGACCTAATTAT
CTCCCAAAGGCCCCATCTCCAAATACCATCACACTGGGGA
TTCAGATATGAATTTTGAGGGAATATCAAAAAAATTCAGT
CCATAGCAATGTTGTAAGTGAAAAAACAAAAGCAAGGTTC
AAAACGATGTACGCAGTCAGATATCTTCTGTTATAATAAA
GGAGGAAAAATGTTGATAAAAATACTTGTACTCACTTGTA
TTTATAGAAGTAAACACTAAAGCGATAAATCTGAAACTAA
TCAATGTCATTTTCTGTCAGAGGGTAGAGAGAAATGGGAT
GAATGAGGATGGGGTGGAAGTGAGATTTATTGATGTATAT
CTTTTTATGCCACTTTTATTTTTGAAACATATAAATGCGT
TAACTCCTTATAAAAATTAATGAAAAGGAAATTATTGCTT
CTAGGTTGCCTTATACTCACCCCTCTGAGCAGCTGAATTC
TATGGTTGAACCAAGGAGAAGATCTTTCTTAACTTCCACT
ATCCCATTGATTAATTCTGGATTTCTGCATCGTTTCTCTA
GAAGGAAATTAAAATAATGACTCATGATTCCAATTACTCA
CAAAATAGAACATTAGGGGAAAAAAAAAAAGTCTGGTTTA
CTAACTTTGACTCCTGCTTCCAGATAGACCTAGAGATATT
TTTCAATGCTTATTTCTTATTCTGACTCATTTTTTCTCTT
TCTATGGAAAGACGGCACTTTATGAAGTGGGCCCTATTTC
TCTTATCCTTTCGTACAGGGAGAAATATAGAATAGATAGA
AACCGACCTGGATTGCTCCGGTCTGAACTCAGATCACGTA
GGACTTTAATCGTTGAACAAACGAACCCTTGATAGCTGCT
GCACCATTAGGATGTCCTGATCCAACATCGAGGTCGTAAG
CTCTATTGTCGATATGGACTCTAGAATAGAATTGCGCTGT
TATCCCTAGGGTAACTTGTTCCGTTGATCAAATTATTGGA
TCAATTATGAATGTTAGTTCGCTTTGACTTGTGTGGTCTT
AGCATGTGTTGTTCGGAGGTTTGGTTGTGCTCCGAGGTCA
CCCCAACCAAAATTTTTAATGCAGGTGTAGTAGTTTAAAG
GTCCGTGGGTTTATATGGTTTTTGATTGCATTAATAAATT
AAAGCTCCATAGGGTCTTCTCGTCTTATTATTTTATGTCC
GTCTCTTCACGGACAGGTCAATTTCACTGGTTAAAAGTAA
GAGACAGTTAAACCCTCGTGGTGCCATTCATGCGAGTCCC
TATTTAAAGAACAAGTGATTATGCTACCTTTGCACGGTCA
GGGTACCGCGGCCGTTAAACGTGTGTCACTGGGCAGGCAG
TGCCTCTAATACTAGTAATGCTAGAGGTGATGTTTTTGGT
AAACAGGCGGGGTTTGAGTTTGCCGAGTTCCTTTTACTTT
TTTTAACCTTTCCTTAAGGCATGCCTGTGTCGGGTCAACA
GTGAAGGTAGCATGGGCTTGTTTGTGCTTGCTATGCCTGG
CTGTTAGGTATCGGTGAGGTCTTCGGTCCGATTTAGGCTT
ATGCAGTGGAGAAAATATTCATGTTACTTATACTAGCATT
GTTGCTTCTATGTGGTGATAGATTGATCCAATGTGGTGTG
AGGAGTTCAGTAGTATGTTTGGTATTTTTAAGATGGTTAG
TGTTGAGCTTGAACGCTTTCTTAATTGATGGCTGCTTTTA
GGCCAACTATGGTGGTTAAGGATTTTACTCTCTATAAGGT
TTTTTCCTGGTGTCTAAAGAGCTGTCCCTCTTTAGACTAG
CAATTAAGCTTACAGGGGGATTAGGCAGTTCTATAGGTAA
GCTTAAAGTTGAACTAAGATTCTGTCTTGGATAACCAGCT
ATCACCAGGCTCGGTAGGCTTGTCACCTCTACCCAAAAAT
CTTCCCACCATTTTGCTACATGGACGGGTGTGCTCTTTTA
GCTGTTCTTGGGTAGCTCGTCTGGTTTCGGGGAATTTGGC
TTGTAGTTCTCTTTGTGAAATTGTTTCTAGCTAATCCATT
ATGCAGAAGGTACAGGGGTTAGTCCTTGCTGTTTTGTGCT
TGAGAGGTTTTGTATCTTTCCTTACGGTACTATGTCTATA
GCGCCAGATTAAAATTTCTATCGCCTATACTATATGCGGG
TAAATGGTTTAGTGTGTGTTGGCTTGGTATTAGTATTGGT
CATGCTTAGGGCTAGTGTTGGCTCAAGGCAATCAAATTAT
ATTGAGGTCTTCAGGGTGTAAGCCGGATGCTTTATATTAA
GCTATGCCTTGATTTATCCAAGCGCACCTTCCAGTACGCT
TACCATGTTACGACTTATCTCTCTATATAAACATTAGGGC
GTTTAGTTAAGATATTCCTTGAATATATTTGAGAGGAGTG
ACGGGCGGTGTGTGCGCGCTTTATGGCCTGGTTCAACTAA
GCACTCTATTCTTAATTTACTGCTAAATCCTCCTTGGGCT
CTTAGATTTCATAAGGGTTTTCGTAGAGTTTTCTGAGATA
GAAAATGTAGCCCATTTTTTACCGTCTCATGGGCTACACC
TTGACCTAACGTCTTCGCGGTGGTGGCGTTTGCGCTCACT
TTGTGGCCTTTATCAGGGTTTGCTGAAGATGGCGGTATAT
AGGCTGAGCAAGAGAGGTGGGGTGGATCGGGGTTTATCGA
TTACGGAACAGGCTCCTCTAGGGGGTGTAAAGCACCGTCA
AGTCCTTTGAGTTTTAAGCTGTTGCTTGTAGTATTCTGGC
GAGTAGTTTTGTTATTTAACTACTGAGGTTTAGGGCCAAG
CATAGTAGGGTGTCTAATCCCAGTTTGGGTCTTGGCTATT
GTGTGTTCAGAAGTTTTAAAGCCACTTTCGTAGTTTATTT
TACATTAGCTAGGGTTTTACAGTTTAGATGGAGTTTAGCT
TTATTGTGTTAGATCTTAAACACCCTCTACGCCGATCTCT
ATTAGCTGGGGTTAATCGTATGGCCGCAGTGTCTGGCACG
AAATTAACCAACCCTAAATATAGCATAGCTTAGTTGAACT
TTCGTTTATTGCTAAATATTTGTCACTGCTGTCTCCGTGG
GGGTGTGGCTAGGCGAAGCGTTTTGAGCTGCGTGTGCGTG
CTTGATGCTTGCTCCTCTTGATCATGATGATTAATAGGGC
GTTCTCACCGGGGCGGGATGCTTGCATGTGTAATCTTGCT
AAGAGCTAATAGAAAGGCCAGGACCAAGCCTGTTTGTTTA
TGGGGTGTGTGGACCCATCTAGGCATTTTCAGTGTCTTGC
TTTGGGCAGATTTAAGCTACATAAACGGGGTGCAGTGTTC
TTTGGGTTGTGTGAAAAGGGTCTGTTGTGGGTTGGTGTGA
AGGGTGTTTGGTGAAGTAAATTTTTGTTAGTTGAGGGAAT
GGCAGTTGGAGTTGTGCACACCTAAAAGATGAAAATGCAG
GCTCTGATCGGATATATTAAAACTTTTGTTTTTGGGGTTT
GGCAAAAGTGGGTTTTGGATGAAGGTCGGAGATGGGGGTG
GGGGGGTTTGACGAGATATAGTTGTGGTTTATGGCGCGGT
GGGGGTGTGTCGGCTAAGATGATTATTGGTATGTCCTACA
AGCATGGATTAAATAGTACCCTGTTAGTGTTCGCGTGGAG
CTAGAATATTGAACGTAGGTGCGATCAATGGTTGTATGTA
CTAGGAATCAAAGACAGGTCCATACAGGACGGGATGTGGT
GGGAGTCAGCATTCTGCAATGGGGTTGCGTGCAGACCAGA
GATAAAAGATACCAAATGCATGGAAAGCTCCCGTGACTGG
TTAATAGGGTGATAGACCCGTGATCCATCGAGATGTCTTA
TTTAAGGGGAACGTGTGGGCGATCTTGGTTGTTATGGCCC
TGAGGTAAGAACCAGATGCCGGATACAGCTCAAGTATAGC
TACCCCCACGAGTTATGGGCCCGGAGCGAGGAGAGTAGCA
CTCTTGTGCGGGATATTGATTTCACGGAGGATGGTGAGCA
AGGGATTCCTAAGTGAGGGGGGTCATCCGTGGTGAGGAGG
ATTATTTAATAGATATGTGCTATGTCCGATGAACGATTTA
ATGTACTATGGACGGCTGGCATGGGCTGGTTCGGTTGATA
TTCATGGGGTAAAGGGCTAATGTTTGAGGGAACCATGCTA
TGTACTACTGTTGAGATTACCACTAAATTACCTGCTTGTA
AGCATGTTTTTCAAGAATGTTAAGTTGATATGTAATAGTA
TGTGTTATGTACAGTCAAGCATATATAGTACTATATATTA
TACATGTTGGCTAGCAGTAATGCACGAATTACATAGTAGT
ATTGTGAGTAAGTTATACCAGGATTGTTTGTGGAACTTAT
GTAGTATAGGAATGCAGAAAGTAGTTTAAGTTAGAACACC
AGCTTTGGGTGTTGGTGGTGGAGTTAGATACTTTCTTTCT
GATTGCCCTAGGAAGAGTGTTCGTTTCTGGTTTACAAGGC
CAGTGTATTAATTTATACTACAAGGGCAAGTTCATTTGAG
TAGGTTGTTTTCGATTAGGAGACTAGTGGTATTAGGATTA
GGATTGTGGCGAAGTATATTATGGATGCTATTTGGCCGAT
AGTGATGAGGGGTTGGGTTACTGGTTCGCTTCCAATTCAG
GTAAGGGTCAGTAGGATTATGATTAGGAGTCAGAATAGAA
ATTGACTAAGTGGACGGAATATCATGCTTTGTTGTTTGGA
TTTGTGAAGTATGGGGATGGCTGCTAGGATAAAGATTGAT
AGGAAGAGTGCTAGTACGCCCCCCAGTTTGTTGGGGACAG
ATCGTAGGATTGTGTATGCGAACAGGAAGTACCATTCTGG
TTTGATATGTGGGGGGGTATTTAGCGGGTCGGCTGGAATG
TAGTTGTCTGGGTCGTTTAGGAGGTTAGGTGAGAGTAGTG
TTAGTGTCGCTAGAACAAAGAGGAGGAGGATTAGGCCTAG
GGCATCTTTGATTGTATAGTAGGGGTGGAAGGCGATTTTG
TCCGAGTTGGAGGAAATTCCGCAGGGGTTGTTTGATCCTG
TTTCGTGTAGAAATAGTAAGTGTACGGTTGTAAGGGCGAC
GATGATAAAGGGTAGGATGAAGTGTAAGGTGAAGAATCGT
GTAAGAGTGGGGCTATCAATGGCGTATCCTCCTCAGATTC
ATTGGACGAGGTTAGTTCCAATGTATGGGATTGCTGATAG
TAAGTTTGTGATTACTGTTGCTCCCCAGAATGATATTTGG
CCCCATGGGAGGACATAGCCATGAAAGCTGTTGTTATGGT
TAGGAAAAGGAGCGTAATGCCAATGTTTCAGGTTTCTAGG
AGGAGGTATGAGCCGTAGTAGAGGCCTCGGCCTACATGCA
GGAAGAGGCAGATGAAGAGTATAGAGGCACCATTGGCGTG
GAGGTAGCGAGTGACCCAGCCGTAGTTTACGTCTCGGGTA
ATGTGTGCAACTGAGGAGAAGGTGGAGGAGGTGTCTGGCG
AGTAGTGTATTGCCAGGAATAAGCCTGTGATGATTTGTAG
GATTAGACAGGCTGCGATGAGTGAACCGAAGTTTCATCAT
ATGGAAATATTGGTGGGGTAGGTAAATCAATGAGGGAGCG
GTTGATTATTTTTATGATTGGGTTGGATTTGCGTATTGGA
GTCATTAGTGCTTTTATAGTTGAAATACAACGACGGTTTT
TCATATCATTAGTCATGGTTAGAGTCCATGTGGAAGCAAT
GACATATATTTTATTCTTGTTGAGTGTGCTATTGGTTATG
GGGTTTGTAGGATTTTCTTCTAAGCCTTCTCCTATTTATG
GGGGCTTGGCGTTAATTGTTAGTGGTGTGGTTGGCTGTGT
TATTATCCTGAATTGTGGGGGGACTTATATGGGCTTAATA
GTGTTTTTGATTTATTTGGGGGATATAATGGTTGTTTTTG
GCTACACTACAGCAATGGCTATTGAAGAGTATCCTGAGGC
ATGGGGTTCAGGGTTTGAGGTTTTAGGGAGTGTTTTAGTA
GGGTTGGCGATGGAGGTGGGGTTGGTATTATGAGTTTTAG
ATTTTGATGGGTTGGTGGTGGTGATTAATTTTAATAATAT
AGGGAGTTGAGTGGTTTTTAAGGGAGAAGGGCCGGAGTTA
ATTCGGGAGGATTCTATTGGTGCAGGTGCTTTATATGACT
ATGGGCGCTGATTGGTAGTAGTTACTGGTTGAACACTATT
TGTTGGTGTATATATTGTAATTGAGATTGCTCGGGGTAAT
AGACTATGTGATTAAAAATAAGGTTAGGGTAAGGGGAATG
AGGAAAGAGAGATAACAGGATTTGATTATACCTTTTTGAG
TGGCGGTGAGGATTGAAGTAGTAATATGGGTATGTGAAGT
TGTTTTGGGTATAGATTTTTCTAATCAGATTGAATCTAGT
AAGAGGAAGGCTAGGTTTTGACTTATAAGTAGGTTTTGGT
AGGGATTGTGCGATGAATTGTGGTGGGAAAATATCCTAGT
ATATTGGAGAATTTGAATATTTGTGTTGGGTTTTTATTTT
AGTTTATTGGTTATAAGAGTGAGGTCTAGGGCTACTAGGA
ATCCTAGAGCAGTTACATGTAGGGCTGAGAGTTTTAGGTT
GGGTGATATTGTTATTTGGGGGAGTGAAGTGGGAGAGATG
CTGTTGGTGATGAGGAATCCTGAGAGCAGGCTGCCGATTG
TGAGGCGTTTAATTGGGTTTAGTAGGGTGGGAATGTTTTC
GTTGATATTAATTAGGGTGGAGAAGCGGGATTGTCCTGTT
AGGGTGAGGAGGATGGTTCGAGTGCTGTAGGCGCTTCTTA
GGGAGGTGGCAATCAGAGTGATAGATAGGGCTCAGGCGTT
GGTATACGACGTGTTTGCGGTTTCGATAATAAGGTCTGTG
GAGTAGAAGCCTGTAAGAAAAGGCATGCCTGTGAGTGCCA
GACTACCGATGGTTAGGGAAGTTGAGGTAAGGGGTATTAT
TTTAAATAATCTTCCTATTTTCCTATTGTCTTGTTCATTA
TTAAGGTTGTGGATGATAGATCCAGAGCATATAAATAATA
TGGCTTTAAAGAAGGCGTCGGTGCAAATATGTAGGAATGC
TAGGTGTGGTTGGTTAATGCCGATAGTGACTATGCTTTGA
GAAAAAAATAAATGTAAACATATATCTCATTTTTCTGACA
CATTTTAAGAAGAGAAAAAAAATTTTCACTTGGTTTCATT
TGCTCAGTTAGACCACTGTGATAATACTAGATATGTTTAT
TGACCAGTTGTCCATAAAAATGTATGCTCTCAAAAATATA
TGACCTTCATCACAGGGAAACAGAAGGAAAAGGGAAGCAG
ATGCTATATTTTAACTGTTAGAAAAATATGTCCAAGTGTA
TTCCCAACCGACTCCTTCCAAATACTATAGGTGATGTTAA
TTTTGAACTGTTTTGATCAAAGATTTTCATATTAATTAAG
TAATTCATTAAGTTCCTAAAAGAACTTTCTGGGAAAAAAA
GTAAAGGTGAGAAAAATAAGTGTTGATACTTACTTGCACA
AAAGATACTATAGTTCCATGAGCCTTTGGTATCACAAATC
AGTCGACTTGAATTGATTTTACCATATCCAGGGTGGCAGG
TGTATTTCAGAGTAGTTCCAGTTTTGAATTCAGTATCATA
CAACGGATTTATTGGAGAAGCAAATGGTAACTTGGGTGGA
AGACCACAGTCACCTGCACACACACACAATAGGCAAGGAA
CATCAACAGCTATATCTTGGGACACAATGTCTCGATATCT
GAGTACTAAGTTTTCTAGAGCAGAGACCATGATTTTCTCT
TTCATCGTAACTCCTATTATGTCATTGTTCAATGAGTGCA
GTAAGTGATCAATAATACACGCTTGTTGAGTAATGAAAAT
GACAACGATAATGAGTAAAGGCAGAAAAATTTCATCCGTC
TTTGACTGTATAAGTGCGAATTTATTAGAAAGTGAATGAA
TAGACTTGATTTTCATCATTCTATCAGATTGCCCATATCT
GTCTGCTCAGAATATAGGCAGCTATGCTATGCCCTGTGAC
TCTACCTCCTGCCTTAGCAGAAACATATTTTCTACTAATA
ATAGCATTATGCAAGATTAGTTGCCTCAGTCAAGGATGAG
GAGGCATTTCATTTGTATCATTTTGGACCTTTTAGGTTTA
GAATAAATGGCCTGTTAAAAAATAAAAATATTTTTCAAAA
GCATCACAAGGTGGAGAATCATTAAACCCTTGAAAAATAA
AATCTTAATTCTACTTCCCTGGCAAGAATTAAACAAAGTA
CTGAGTGACCTTCCAAATGCCCCAGAAGAATTATACCGAC
CTCCCCTACATTCTAAATAACCACACAGGCAGTGAGAGTT
CATGGCCAGCCTGGCAGATGATACGAACTTATTACAAGTC
ATGATTGCTTCAATGTTAAGTTGTTCAGAGTTTCCTGGAG
AGAAAAATTCTAAAAGGGAGCATAGGGAGCATCTATAAAA
CAAGATTTTCTTTTTAGTTTATAGTATGTTTCCCAAATTC
CAGGTGGTCAAATATATCCCATAATGTTAAAGATCTCTTA
GACACCTCTTAAAATAGGGTGTGTGATGAACTCAGTTGTA
GACTGGTTGTCTGGCCTGTCTCTCCACTACTTACCAAGAA
CGGTAGCCAACAAAACAGTGACCAGCATCATTTGGAACAG
AGTTGAATTGGAGACTTTCCACAGCCTAGAGAAGAGCAAA
GCTGCCATTTCTCCTTTTCTATCGAAGGTGGAGCCCTCAA
GGAGTGCAAGTGGAGCTTTCTGGGAGTGCATGATCTGGTG
CCTCTTCAGTGTTTTTCTGCTGAAAGAACTCAACTTAATA
AACAGTCATTGAATTCTTACCTGTCATAAAGTACTACGAA
GAATAAAATGGGAACTGTTTTCAAGGAGATTATAATCAAA
TGTAGAAGAGAAGGCATTAAATATTTGTAATAAAATATAG
CTTGTATTTTCTGACAGGAACATATTCAGGAGACCAGAAA
ATTCCAGAGACTAGGGGTGGACTGTACAGAGGTAGTAGAT
ATTGCTGTGAAATTTGGAGTGTTAAATGTGGGATATTTTA
TGGCAATAGTAAAAATTGAGTAAAGGCACAGCAGTGAGAA
GGTAAAGGTTATTTCTTGAAAATAGTAATTAGTACTTCAG
TTTGTTTAGAAGATAAGGAATTCCTGATAGGAGATGATAG
TTAAAGATAGAGAGGGAGGTTAGAACTGGGTTTGATCAGG
TTTTCAATACCAAAATTGGGAGCTTGAAACTAGGAAATAT
ATATACACTTTGTTTAAGTAACATGATTACTCTGTTTTTG
AAAGACTATTATGGCAGATGTATACAAGGTAGATTGAAAG
AGGCAGAGAGAAGAGACAGGGAGATTGATTAAGAAGACTA
TAGCAATTGGCCAAGTGAGCCAAGGAAATTATCTGAACAA
GGAAATGGCAGAAGAGTTATAGAAGAAAGAGCAAGCTTAA
GAAAAGCAAGAAAATGATGACAGAGGAAAAGAGTTGGAGA
TGTCTCTATCTATTAATCATATATCTTTCTATCCATCCAT
CTATATGATTTTCTTACGGCAACTATCAACAAAAACAAAA
ATCCATTGGGTCATTTAGAATTTTTTAAGTATGGTTTTTA
CCAACAACCACCAACAATAAGTAGTATCACTGTTATGTTT
CTTGGTTCCAGTCATTCATTAATCAGAGACTTCTTCAAAG
CAAGATTTCTATAAAGTCATTCTTACCCCCGAATGAGAAA
AACCCTCACATATCCTAAGTTTACTTCAGAAACAAGTTAC
TTAAGATGTATTACCCAAAGTGATATATAAAATTAATTTT
CAGTGAAATATAGGATTTCACCTTTTGTTCTGAAACCTTA
AGTAGGTTGAGATGGTTTCATATCACCATCTGTCCTTAAT
TACAGGAATTGCCAACTCATGTCCATTTAACTCAATAGGC
CAATGTTATGGGGCATTTCCCCTATGTTTTCTTCTAGTAG
TTTTGTAGTTTGGGGTTTCATACATAAGTCTCTAATCCAT
TTTGAGTTGATTTTGTGTATAGTGAGAGGTAGGGATCTAG
TCTTATTCTTCTGTATGCGAATATCCAATTTTCCCAGCAC
CATTTATTGAAGACTGTCTTTTCTCCAATATGTGTTCTTA
CCTGTGCCAAAAACCAGTTGGCTTTTGGTGAGTAAGTTTA
TTTCCAGACTCTCTCTTCCGTTCCATTGGTCCATTTGTAT
GTGAAGATTTTCCCCATTCAGTATGATGTTAGCTATGAGT
TTTTTATATATAACCTTTATTGTCTTGAGGTGCATATCTT
CTATACTAATTTGTTGAGAGTTTTTGTCATGAAGGAATGT
GAAATTTTGTCACATTCTTTTTCTGCACCTATTGAAATGA
TTGTATCATGTTTCTCTTTCTTTCTTTCTGTTAATGTAGT
GTGGTCACCTTTATTAACCTGAGTCTGATAAACCATCCGT
GGATCCCTGGGCTGAATTCCACTTCATCATAATGAATAAT
CTTTTTAATGTGCTCTTGGATTTGGTTTGCTGGTATCTTG
TTATGAATCTTTGCATCAATGCTCATCAGGGATATCAGCT
TATAGTTTTCTTTTTTCATTGTGTACTTGTCTAGTTTTAG
AATCAAAGTAATGCTAGCCTTGCAAAATGAGTTTGTAAGT
ATTCCCTCCTCTTCAATTTTTCTGGAACAGTTTGAGAGGA
ATTGGCATTAGTTCTTTATTAAATGTTTGGTAGAATTCAG
CAAAGAAGACATAAGGTCCTAGGCTTTTATTTGATGGAAA
ACTTTTGATTACTGATTCAATTTTCTCTTCAATTCAACTT
TTAATTGGTCTGTTCAGATGTTCTGTTTCTTCATAACTTG
ATCTTGGTAGGTTGTATGCATCCTGGAATTTATCCATTTC
TTCTATCTCATCAAATTTGTTGGCATATAGTTGTTTACAA
TAGTGTCTTATAATACTTTCTATTTCTGTGGTATTAGTAG
TAATGTCTCCTTAAGATAAAAAAATCTCTGTTTTATTTAT
TTCAGTATTCTCTCTTTTTTTTCTTAGTCTAGCTAAATGT
TTGTCATTTTTGTTTATATTTTCAAAAACCCAACTTCATT
TTATGGTTTTTTTTTTTTTTTTTTGAGACAGAGTCTCACT
CTGTCACCCAGGCTAGAGTGCAGTGGTGCGATCTCGGCTC
ACCGCAAGCTCTGCCTCCTGGGTTCACACCATTCTCCTGC
CTCAGCCTCCCTAGTAGCTGGGACTACAGGTGCCCACCAC
CACACTCAGCTAATTTTTTGTATTTTTAGTAGAGACAGGG
TTCCACCGTGTTAGCTAGAATGGTCTCGATCTCCTGACCT
CGTGATCTGCCTGACTCAGCCTCCCAAAGTGCTGGGATCA
CAGCCGTGAGCCACTGTGCCCAGCCTCTTTTTAAATTTTT
TTATATCTTTTTCATTTATTTCTGCTCTGAACTTTATTAT
TTTCTTCCTTATACCAATTTTAAGTTTAGTTAGTTCTTGT
TTGTCTAGTTCCTTGGGGTGATTATTAGAAATTTCTCTTC
TTTTTTATGTAGGTGTTTATTACTATAAACTTCCCAATTA
GAACTCGTTTTGTTGTGTCCTATAGGTTTGGGTATAATGT
GTTGTCATTCTCATTTATCTCAAAAAATCTTTGAGTTTTC
CTTTTGATTTCTTTTTGACCAATTGGTTGTTTAGGGACAT
GCCGTTTAACTTTCATGTATCTGTAAAGTTTCCAGAGTTT
TTCTTGTTGTTAATTTCAAGTTTCACATTATTGTGATCAG
AAAAGCTATTTGATATGATCTCTATCTTCCTAAATTTTTC
AAGACTTGTTCTGTGACCTAACATCTGATCTATCCTGGAG
AATGTTCCACGTGCAGTTGAAAATGTGTATTCTGTAGATG
TTGTATGGAATATTCTGTAAAGATCAGTTAGACCCATTTG
GTCTATGGTGCACTTTAAGTCTGATGTTTCTGAGTTGATT
TTTCTTTTCTAAATAATGTGTCCATTGCTGAAAGTGAGAT
GTTGATGTTCCCTAGTATTATTGTATTGCAGTCCATCTCT
CTTTGGGTCTAACAATATTTGCTTTATATATATGGGTGCT
CTAGGATTGGGTGCATATGTATTTATAATTATTATGTACT
CTTGTTGAATTGATCTTTTTATCATTATATAATGACCTTT
TTACCTTTTTTTTTTTTTTTTTTTTAGCTTCAAGTCTATC
ATATATAAGCATGGCTACTCCTGTTTGCTTTAGGTTTTTG
TTTGCTTGGAATATCTTTTTCCAGCCCTTCAATTTCAGTC
TATATTTGACTTTACCATGAAATGAGTCTCTTATAGGTAG
CACATCATTGGATCTTGTAGTTTTATTCATTTACCCACTA
TGTATCTTTCAATTTAAAAAATTAACTTATTTACATTCAA
GGTTACTGTTGATAGGTAAGGACTGACTCTTGCCATTTTA
TTAATTGCTTTGGTTGTTATATAGATTCTTTGTTTCTTTC
TTAATTTTTTGTTGCTTCCTCTCTGTTGGTGGTTTTCTGT
GGTGTTTAACTTTGTTCCCTTTTTCTTATCAGTGTGTCTG
CTGTAATTTCTTTCTTTGTAATTCACCATGCAGCAAATAT
AAAGAGTCCCATAGTTGTATTGACTACTTTTAGCTGAATG
TCAACTTAACTTTGGTCACATAAAAATATTCTAGACTTTT
TCTGCTTTTCTCCCAATTTATATTTTTCTTGCCCTAATTT
ACTTCTTTATCTATTCTGTATTCCTTAGCCACTAATTGTA
GCTGTTGTCGTTTTGACTATTTTGACTTTAAACATTTATA
CTAGAGGATTGAGAGATTTACATAGCACCATAACATCATT
GGAGTATTCTAAGTGTGATTTGTAAATTTACCTCTACTCG
TGAGTTTAATACTTTCATGAAAACACATGTAGACTTTCTT
CATTCTTTTTTACTATTATTTCTTTATTTTCCCCTTGACA
GGATTATTTCAAAAGATCTAAATTGTATTTTTCTTGTCAT
ATAGATTTTAAGCAGCATAGCCAGGATATAAACCTTGATT
TTGGAAATTTGTCTATGAAAGTTGAATACATACATTATAC
AACCAGCATGTACCATACACCAAAAGACATGTATTGGAAT
ATTCATAGTTATGTAATAGCCAAAGAACTAAAACCATCTA
AATTGTATCCTTAATAAAGTGGATAAATAAATTATAATAC
AACCATAGAATGGTATAATATATAGCAATGAAAATGAATA
AATGACAACTAGACTCAACATAAATAAATCTCACAAATGT
AAGCAAAAGAAATCCGACAAAATATAATACATACTGCATG
ATCTCATATATAAAAAGAAGTAACAAACACTCAGCTAGAG
TATTTAGGGATGCATGCTTATTTTATAAAACTATAAATAA
CAGAAAAAAGATGACTGCTACAAATCAAAAGAATAATGGC
ATTAGAAAAGGAGGAATAGGGCAAGATGAGGTTAGGCATG
AGGAAACAGGTTCTCTAAGAACAAGTGGTGACAGACTCAG
AGGACTGGCATGTTAAGTAAAACCTTTCTGGATTAAATTA
GGGATGTATCTTGGAGGAAGATAGAAACTGAGTAGCTGGA
TAAAATAGGAAATACTGTACAGTATTGGACCATAGTTTTC
TACAGGCTGGATCATAACATGTCTATTCATACTGTTTTTG
TGTTCAAACACTGTTGAAAGATTTGGATTCAGAAGTGGGA
CTTGGTTAAAACTAAGCACATACCATATCAGACCCTATCA
CAGTTTCACAATCGAGAAGTGAGAGGGTAGTTAAACATTT
GCTGATAACATTTTTCTGTATTTTCTTTTCAACTAAAAAA
CAAACTTGGGAAGTAGGGGTAAGAATCCCCAGTCTGCACT
GATTCTCATTTTGTCCCTGTTCTATCTTCTGGTACTTCTT
CCTCATAGAACTAACTCTGGAAAATCCTTGAGGATTTGCT
TTTAACTATTGATTTTCTGTTTTTAAATAAGTCGGTTGGG
AGCACTAAATGTCCATAAAGAGTCGTATACTTTTTGGTTG
TAATGTCTTTTGTTTTTGTTTTGTTTTTTATTTGTTTGGA
GAGACAGAGTCTGGCTCTGTTGCCCAGGCTGGAGTGCAGC
AGTGATCTCAACTCACTGCAAGCTCTGCCTCCCAGGATCA
GGTGATTCTCCTGCCTCAGCCTCCCCAGTAGCTGGGACTA
CAGGTGCATGCCACCACGCCTGGTTAATTTTCTGTATTTT
AGTAGAGACAGGGTTTCTCTGTGTTGCCCAGGCTAGTCTC
GAACTCCTGAGCTCAGGCAATCCATCTGCCTCAGCCTCCC
AATGGACGTAACGTTTTTAAGCAATAGAGTGAGGGTGGAA
ATAATTAAATGGAACAATATTTAATTTGAATACAATTTTT
TAAATCTTCAACATATCAAACACAATTAAGTAAATGAAAC
GATAATAAAATGTTAAGGCCAGGTACAGTGGCTCATGTCT
ATAATTTCAACCCTTTGGGAAGCCCAGGAGGGTGAATCAC
GTGAGCCCAGGAGTTCCAGACCAGCCTGGGCAACACAGAG
AGACCCTGACCATGTCTCTAAAAAAATGAAAATAAAAAAT
ATTAGCTGGGCATGGTTGTGCATGCCTGTGGTCTCAGCTA
CTCAGAAGCCTGAGACAGGAAGATCCCTTGGGCCCAGGAG
GTCGTGGCTGCAGTGAGCCATGATAACACCACCGCACTCC
AGCCTGGAAGACAGAGCAAGACCCTGTCTCAAAAATAAAT
AAATAATTAATTAAAGCAGATATAACAATTAAAATTTCAT
GTCTTAAATATAAAATCCTTCTTTACAAATCATTCAAAAA
TAAAATTGTCAAATACACACATGAGGAAAGAACACAAACA
AGTAAATCAGTAAAGAAGAAATACAAATATGCATGCAGAG
TGGCTTATTGAGGAGTTTTTACTGGAACATTGTCTGTAAA
AGAAGAATGAAAGGGAAGAGAGAAAAGCAAAACTTTGAAG
CAGTTGCATCAGAGACTTCAGAGCATCCTCTAAAGCTGGA
CTGGCCCTTCAAAGGTGTCCAAGATTAAGTAAAGCTGGGC
TTTTGTACCACTGCATCAACCAATCAATAAATGTGGGCTG
TCCCAGAGAAAGATTGCCACCTTGAGTGAGGCAGCTCCCC
AAAACATTCGTGCTTGCTAAAATGCAGATTCCCAATCCCC
TAATCAAATATATCTAATGAGGCTTCAATGTCTGAATTAT
TTTTTAAATGCCTCAAGTGATTCTCATGTGCAGCAAATGC
AGGAATCACTAATCTAACAGAGACGAAATCCATTCATTTT
TCTATATATTCCAGGTTCTATCTTTGATTCAAAACAGAGC
TTTAGTAGCTGTAACTGGATATCAGTAGCTTGCTTAACTT
CTTGTAAAAGTATCAGTCTTAATTTACGTTTTAATAGATC
AACTCAATTCTCATAAAAGGCTAGTATATTTGGCTATTTG
AAAAACTTTGCAATTGTCCGTGTTATTGGCATTGTCCTAA
TTATGTTATTCACTGTTTCTTATTAAATAGCCCATGAGAT
AAATTTTAATTTTCTATTTTAAGTTTTTCTATTTTAATTA
GTGAAAGTAAGTTCCTCTTTCAAAACTCTTTCTTTTTACC
AATAGTAGGAAATATATAATCATTTTTCCTTGACTGAAAA
TAAACTCAACAAAATTACTTATAAGTCTAAATTTTAGTGA
AATTGCTGCTACTCTTCCAGTACTTCCTCCTCCACAGGTG
GCACTCTAAGCAATCCTTGAGTGGTTTGACTTTGCATTTT
TATTTTATCATCATGAAGTTATACGTGTCGTGCCAGTTAT
CAATGCATTTCCTCTCCGATACAAACTCACCGTTTATTAC
AGTTCTGTGATAATGGATGAAATTCCCTTAAGTATTAATC
CTTTACAGCGAGAAAGATGTTTAATATTCTCATTAGAGGA
TGCTCAAGGGACATTGCAGGAAGCAAAGATTCTCCTGCTG
TTTCCTGCTGCTACATGATGGGTTAGTAAGATATACGGGG
GTAGTCTGCCCTAGGCCGTCTTCCCAGAATGCACTATCCC
CTGGCAATCTGTTGGTCCCGGACCAAACTGGCTGTCACTT
TCCCGTGGTTCTTCTGATGGATACTTCTCCAAGACTCTTA
CCACAACAGCACCCCTACTCCCTCTTCATGCCGGCACACC
TGACCACCTACTTGCCTCTGTGCTTTCTCTGCCTTGAAGG
CTTGCTACTGGGGTCACTTTTCCTTCTGCACACCTGCCCA
TCTGGCCACTATCTGAGGTCCCCCTCACAGATAGCTCATG
TTCCAGCGACCCCAGCCCTATCTGCAGGCCTATGCATGTA
GCCACCAGGTGGAGCACACCTATAGTCTGCCTCTATTCTA
GATATTTGGTTTCTACTTGCCCAATGACCACAGACCAGCT
TTTGTCCAGGCAACTAGTAAACTTCTCTGGCATCCAGTGG
ATTGCAACAATACCTTTTTTAATGAAGTCTAAACCCCAGC
CTTGGGAAAGGGCACCTCATTGCAGTTTGTCTCCCTTGAG
TGCCTTGCCTCAGCCCTAGAATACCATAGAGAGTTTTCTT
AAATTTTATAATTAGTTTTTTATCAGAGTTTAGTAATTCT
GTATATTAAATTTCCCCTATTTAAATCACTGTTTGGTTTC
TGTCTCCTGATTGGACCCAGGCTGACACTCAGACATTTTG
GGATAATCTAAAACTTGTAATAAGCTTCTACTTGGTATTG
AAATAAATGGCATAAAAGTTTCTGAGGGAAAATAATTTTG
TGGAAATAATTTTTAATTACATAATCTATTCAATGTATTT
ACATTTTTAATAAAGAGTATTATTTTTTAAATAAAGGAGA
ATTCACTATATCCCTAAATATGCAAATAGACTCGGTATCA
GAAGATCACTTATTGGTTAAAATTGGCAGAAACAGTACTA
GGAAGGGTTATTCCTGAATTCAGAGAAATATTAGAAAATA
GCATCCCTCTTTTTTAGTGCCCAAAATATAAAATGGTAAT
GTAATCAAAATAGTCTCTCTTTAGTTATAACTTTTTTAGG
GCAGCGCCTCTAGCTTACCAATTGCTTTCTCCTCACAGTT
ATTAAACCTGGACTAGAAAGAATTCACTTCGTTTTAATTT
ATTTTCTTGTGGTCAAAGAACGATATTTGGCAGCAGGGGT
TTCGTAGTTTACTTTTCTCAGGCTCAACTAAACTTTAACA
CCAGATTCACATTCCAAATAACCTACACATGTTTTATTCC
TGGTATAATTATTCAGCACCACTGTGAGTGAACTTCTGAA
GGAAATAGATGAACTAGTTAGTCATAGTGTAAAGAAAAAC
ATTTAACTTAAAGCAAGCAGACAAACGCAACTGCTGTGCC
TTTTAGAGACAGGAGCAATCATTTCAGGAAAGTTCTCTCA
ATTTGATAGTACAAAAGTAATGTGGTGATAGAAATAGCCT
GAGGAATAGAGGGAGAAACAGAATTTTTAAAAGTACAGAA
AAATAAGAAATGGGGAAAGGATTCCCTATTTAATAAATGG
TGCTGGGAAAATTGGCTAGCCATAAGTAGAAAGCTGAAAC
TGGATCCTTTCCTTACTCCTTATACGAAAATTAATTCAAG
ATGGATTAGAGACTTAAATGTTAGACCTAATACCATAAAA
ATCCTAGAAGAAAACCTAGGTAATACCATTCGGGACATAG
GCATGGGCAAGGACTTCATGTCTAAAACACCAAAAGCAAC
TGCAACAAAAGCCAAAATTGACAAATGGGATCTCATTAAA
CTAAAGAGCTTCTGCACAGCAAAAGAAACTACCATCAGAG
TGAACAGGCAACCTACAGAATGGGAGAAAATTTTTGCAAT
CTACTCATCTGACAAAGGGCTAATATCCAGAACCTACAAA
GAACTCAAACAAATTTACAAGAAAAAAACAAACAACCCCA
TCAAAAAGTGGGCAAAGGATATGAACAGACATTTCTCAAA
AGAAGACATTCATACAGCCAACAGACACATGAAAAAATGC
TCATCATCACTGGCCATCAGAGAAATGCAAATCAAAACCA
CAATGAGATACCATCTCACACCAGTTAGAATGGCAATCAT
TAAAAAGTCAGGAAACAACAGGTGCTGGAGAGGATGTGGA
GAAATAGGAACACTTTTACACTGTTGGTGGGATTGTAAAC
TAGTTCAACCATTATGGAAAACAGTATGGCGATTCCTCAA
GGATCTAGAACTAGATGTACCATATGACCCAGCCATCCCA
TTACTGGGTATATACCCAAAGGATTATAAATCATGCTGCT
ATAAAGACACATGCACACGTATGTTTATTGTGGCACTATT
CACAATAGCAAAGACTTAGAATCAACCCAAATGTCCATCA
GTGACAGACTGGATTAAGAAAATGTCGCACATATACACCA
TGGAATACTATGCAGCCATGAAAAAGGATGGGTTTGTGTG
CTTTGTAGGGACATGGATGCAGCTGGAAACCATCACTCTC
AGCAAACTATCGCAAGAACAGAAAACCAAACACTGCATGT
TCTCACTCATAGGTGGGAACTGAACAATGAGATCACCTGG
ACTCGGGAAGGGGAACATCACACACCGGGGCCTATTATTG
GGAGGAAGGAGTGGGGAGAGATGGCATTAGGAGTTATAAC
TGATGTAAATGACGAGTTGATGGGTGCTGATGAGTTGATG
GGTGCAGTATGCCAACATGGCACAAGTATACATATGTAAC
AAACCTGCACGTTATGCACATGTACCCTAGAACTTAAAGT
ATATATAAAAAAAAAAAGTACAGAAGCAGTAATGCCTCAT
CTTGCAAGGGAGAAATTTAAATTGTAAATTCAAGTTGTAA
ACAGGCAAAAAAACAGAAGTTCCCTCTCTGGAGCAACTGG
GCAGCAACAGAGAAGACACCTATAAACATCAGTATTTGGA
TATTCATTGCCCTATACTTGTCATTAGATAGGACAACCAA
AAACTCAGTGACTCAGAGCAGGTAAAACTTTATTTTTCTT
TCAAAAACAGTTCATAGGCAAAAACCCATTCAGGATGGAA
GGCAGTACTGCTCCACATGGTCAACTAGGGACTAGGGCCT
TTTCTCCTTGTTGCTTTAATATCCCCTAGGATGCTGTCCT
TCTCAACAAGGCAGAAGCTAGCTCTCATGCACCCTATCAG
CATTTCAGCCCTCAAGAGTATGAAAAATAGGAAGGGGAGA
GAAAGAAGCTTCCTTTTTAAGAGGTGACAAGCAAGTCGCA
TTTATTGGGAGGTTGCTCCAAGGGAGGGACTAGTTGAGAA
ACCCTTTGCCCTGCTGATACTTAAAATGGTAGAAGTGGTT
CTATTACTTAAAGTAAAAATAGAGGTTAATACAGGCAAAC
AATTAACACTCTCTGTTATAGCCACAAGTTAATTTAAAAT
GCCTCACTGTCCCATCATGCTGCAAGTTAGCCTGCTGCCA
GCAAAATTTGTTCACATACACAGAACTTTAAATGAGATTA
TTTAGGCCTTGCTCTTAAAGAACAACTGCTGACCAATGAT
CATTAACAGAGGTTTGCAGGGAGCAAAATCATACTTCCCT
ATTCCAAAATAGCTCCATAGAGACAATAATGAATCTAGAT
GGAAAGAACAGGATTACTATTTTTTAAAAAACAGAAAACA
ATTTTTAAAATTCTTTGGAAAATGTTAGAAAGTGTTCTTA
AAAGAAATGGAAAAAGTCAGCAAAAAAACAATGAAGTCAA
GGAAATCTCCAAAAAAGTGTTTGGAGAATTGAAGGTAAGA
ATGAAAACAGAAAACATAACTAAATCCAATAATTAACAAG
GAGGTCCAATACCAAATGATTTTGGTTTCCATGAAAAGAG
ACAACAGTGAAGAAATGTTACTGAAAACATTTTATAAGAA
AATTTCTCAGAATAAAAGGATATGAGTTTACAGAGTGAAA
GAGCCCATCAAGAATTAGCATAATAAATGAAAATAAATCA
TACAGTAAAGTATACCAATGTGGTATTTTAGAACACCATG
AGTAAAGATTGTATCATAAAAGCTTCCAGAGTTGAGGAAA
AATCAGGTCATAAATCAGGATGTCTTCTGACTTCTCAATA
GCTATATGGAATATATTAAAACAGTAGATAAATTCCTTTA
AAACGGGAGGAAAAATAACACTTTACCCAGCCTGCTATGC
CCAGCCAAACTATCAATCAAGTGTGAAAATAGTTTCAATC
AAGTGTGAAAATAGTATCAATCAAGTGTGAAAACAGACGG
TTTCAAGAATACAGGAGTTCACTCAATAGTTTACTTCCTA
TACATCATTTCTTAGGCAGTTCCTGGAGGATGTGCTCCAA
CAAAATGAGGAAATAAGAAAGAGAACATGAGTCAACGAAG
TAAAGACAGGGCAGGAAGGCAAGTCTACAGATTTGAGAGC
ATCCATTGCTTGTTGTAGAGGGTAGCAGGTCCTGTCACTG
TCCTGTCAGTATCACGAGGGCCCTGCCACTTTAGCACACT
CTGAACAACTTCCAACTGCCTGATATCTGTTTCCTTTTAC
CCAGGCTTTTTCCACAACCATCGAAGGTTACTCTGATTTG
CAATTAGCAGGATAAACTGAAGATAACACCTTACAGAAGC
AGACCTCAATTAACAACTGATGGAAGTATGTATAAATATC
CCAGCTCCCTACCCTGAGCTATGATTACTCTGAGGTGCGA
GTTCACCGTCTTTACCAGTTTCCCTTGGGATGAGACTTCA
GTCATCCTAACTAGCTTCCTAACATATCCTATTTGGTTGC
CTTTGTTTTCATATCTCACTGCCTTTCTCTCCTGGTGTTT
CCTGCACCTCCTAAACAAATTACCTACACTTTAATTCTTG
TTTCAAGGTCTGTTTCTAGGGCTTTGGAAGAAAGGTACAT
GAGAATAAGAAAGGAATTAATAAAGCATATGATATCTCAA
GATTTGGAATACATTTGGTAGACTGAAAAATCTCTTGGAG
CATTTAGGAGAAAATGTAAATAGGAATATAGAAAACAAAA
CAAGCAAGCAAACAAACATTACTGGAAAAGGACATTATAG
ACAACATATTAAAACAAAAGAAAGGAAACATGCTCACAAA
ATACTATTTGGTATACTGCATAGTCATAACCTGTAAAAGT
TATTACTGATGTAACCAAATTATGCAATAATTATATTGAA
AGAAATAGGAAAAGCAGGTGGTATATTAGAAGATGATTAA
ATATCTGTAATCAATAGATAGCAGCTAAAATGAATAATCT
AAGACAAACAGAAAAAACCTATTATCTTAAAATATGAAGG
TAAATATCAGAAAAAAAAAGTTGCAAGATATGACAGTGGT
TCTCTGGGAGTAGGGAAAGGGAATTGTGTACACCAGATAA
TATGCTAATTTGTTAAACATGAATATATCTTAATTTTAAA
AATAAATAAAGTTGATAGGTCAAGAAATAGATGCATTTCT
AACATGGTTTACAATTTATAGAATTATGCACAAAGTTAAA
ATCTTAAATGTGAAATTTAAATTTAAAATGGAAAGAGAAA
AATGGATAATATAATGGAAGTAAGCTCTCTATACTTACCT
TTATTGTTTTAATATTTGTTAGAATATATATATGTATTTA
TTTTAAATAATTTTTAGAGGGATTTAAATGAAAGGATAAA
TTAAAGAATAGAAGGATAATTTAAATCTATGTGAAAATAA
GTCAACACTACTCCTTTATATTATTAAAGAATGGTAAGAA
AGGAAAAATAAAGGGCAAAGGGCTAGTATTTAAAAACCTC
AACTGTTTCTTCTGTACTCTTAAAGACTGAGACTTGGGGT
GGATAACTCTTTGTTTAAGCATGTTAATAACATGAAAATA
TAAGCATACATAATTACCCATCTTATCCACTCATAAAATG
GTGTGGAAGGTGACTTTCTGGATAGTGGAAATTTTAATTT
TATTTATGAAATTAGTTCATTTACAGTTGGTGGAACAGAA
GATCCTCAGCACCACTTGTCCCCACAAAAGTACAACTTGC
AATTATTCAAAGACAAGAACACCACCTTGAATTCACCAGA
ATCTGAGAGAGAAGAGGAGAAAGCTCCTACAACAAAACCA
CAACTGGTAAAATGGCCATTTTAGACTGTGCCACCCTCTC
CCCTAAGCTGGCATAACCACCACTCACGGAGAACTTCCCT
GGACCCACAGTTTCCAAGGTGGGAGGAGGGAACTGGAAGT
GGACATTCTACCTTCCCACTGGTCTGGGAATTTTCATGGG
AAGCCCACTGCAGTCCTGTCCCACAGGAAGCACTGGGAAT
GCCAGGAGGGCTGAACCACCCGGGGTGAATTGAAGACAAG
TGGGGGGAAGGGGTGCTTATCACAGGAACTAGCATGTGGA
TCTTGGTGGCTACTCTGCATATAAATCAGCTGGGCATCAC
ACGAAGGAGACTGGACAGTGCCATAGTGCTTCATGGGATA
CAACCCATGGCAAGGCCTGAGTCCCTGGTCAGATTTCCCA
CACAGCCCGGATGCTTACATGGAACTTTCCCCTGACCTGG
AAGCAACTGAAAAGTCAGTGATGAAATTCTGGTGCTCTCT
TAAGTCTTCCCCAGACCTGGAAACCACTGCAAGTCTGTGT
TTAAGTTCCTGTGCAAGCTATAAGTTCTGGTACTCACAAT
AAGTCTTCCCCAGACTGGGAAACAATGAAAGGGCAGTAAT
TTAGTTCCAGGGAAGTGTTTAAGTTCTGGTGCTCAATATA
AATCCTTCCCAGAATGGGAAGCAACTACAGGCCAGCAAAT
AAAGTTCTAATGTTAAGTAATAAAAGTCTAACACCACCAA
AGAACACCTGCAAAAGTTGGAAGAGGTGGCCATTTCTTCC
AATGCACAGGCATCAATGTAAAGACACAGGATTGAAAAAA
AATCAGGGAAAAAAACCAACAAAGCTCTGGTAATAGACCC
TGAAGAATTAAAGATCTGTGAACTGTCTGACAAATAATTA
ATAATAACCCTCTTTTAAAAGTTCAGGGAATCACAAAAAA
AGAATAGAAAATTAAATACAATTTATAAAACAATCTAGAA
ACAAAATAAGAAATCTGACAAAGAAATAAGAACAATTTTT
ATTTGATGTCTGTCTTTTAGAGATGGGGGTCTCACTTTTT
CACCCAACTTGGAGGGCAGTAGTATGATCATAGCTCAATG
CCATCTCGAATTTCTGGTCTCAAGTGATCCTTCAGCCTCA
GTCTCCCAAGTGACTGCTACAGGCACATGCCAGAATGCCT
GGCTAATTTTTAAATTTTTTGTGGAGACAGGGTCTCCCTA
TATTGCTCAGGCTGGTCTCAAACACCTGGGCTCAAGCGAT
CCTCTCCCTTTGGCCTCTCAAAGCACTGGGATTACAGGCA
TGAGCCAACATGCCCAGCCTAGGAACAACTTTTAAAAACC
AAATCGAAATTCTAGAAATAAATAATGCAATAACTGAACT
GAAAAACTCAACAGAAAACTTCATCAGCAGACCTGATCAA
ACAAAGGAAAGAATCAGCAAGCCTGGGCCCTAACACAGTG
CCTTATGCCTATAATCCCAGCACTTTGGGAGGCCAAGGCA
AGAGTATTGCTTGAGACCAGGAGTTTGAGACCAGCCTGGG
GAATATAATAAGACTCCTTGTCTCTTAAAAAAAAGCCAGC
CATTGTAGTGCATGCCTGTAGTCCTAGCTCCTCAGGAGGC
TGAGATGGGAGAGTCATTTAAGCTCCAGGGTTCAAGGTTA
CTGTGACCTATGGTTGTACCACTGCACTCTAGCCTGAGTG
ACAGAAAAAAAAAAAAAAGATTCAGCAAGCTCAAAGACAA
AACACCCACGCCACTTTCAGCAATAAACAGATAATCCAGA
CAGTAAATCAACAAACAAACTTTGGAGTTAAACTACACAC
TATACCAAATGGAACAAATTGATATTTACAGAACATGTCA
TCTAACAGCTGCAGAAACACATTTTCTCATTACCACATGA
AATATTCTCCAGGATAGACTCTATGTTAGGCCATAACATA
CACAAGTCACAACAAATTTTTAGAAATCAAAATTATACCA
AGTACCTAAAAACAAAAAAGGCCATAAGTCACAAACCCAT
ACCTAATACCATACTGAATGGGGAAAAGTTGAAAGCCTTT
CTTCTAAGATCTAGAACAAAACAAAGATGCCAAGTTTCAC
CACTTCTATTCAACATAGTACTGGAAATCCTAGTCTAAGC
AATTAGACAAGCAAAAGGGGAAGAAAAAACATTCAGATTG
GAAAGGAAGAAGTCAAAATGTCCCTGTTTGTAGATGACAT
TATCTTATATTTAGAAAAACATGAAGACTCCATCAAACAA
CTGTTAGAATTGATAAATAAATTCAGTAAAGTTGCAAGAT
TCAGCATTAATACAAAAAAGTTAGTGATATTTCTGTAAGC
CAATAGAGACTGGCCGATGCCATAGTTCTTAGTCAACAGA
TAGGACCATACAGAAAAGGCAATTGTAGAAGAGACCATCT
GTACCCTGGCCATATGCCCTTGACCTACTCTAGAGATTAC
TGCAAATGGTCTCATAGGTGCCATTGGTTACCCATGTCTT
TCTGCGTAATGGTAATCCCCAACCTTGGAGCCTGCTTAGC
CAGCCTACAGTGTAGATCCCTTGGGTCTGGAAGCCATTGC
TACTGGGGCAAAACTTCACCGGTGAGAGAAGAGAATAGGC
AGAAAAATACCCAGGTCTTCATCCTGAGGAAGACAACTCA
GAGTTGGATTCGACATGCTCTCAGATGATTCTAGCATGAT
TGAGTCCCAGTTGGCAATGAAATAACCCCCTCAACAATGT
TCCCTCATGGGTTTTCTTCTCTTCCCCATCTTACTGCCCA
CTCACTCACAGTGTTTTCTGGAACCACCTTTCAGGGAAAC
TAGTTGCTCACAAATTCTTGGATCAGGAGAAATTCAAAAA
TAAACATTAAACCAAGAAATTCCTAGTAGCTTCATAGGTA
ATGGCTTTTAAGATCATAGATAGATATGTTTGATGCTAAG
TGGGCGTCTTAATCTATTTTCTGTTGCTTATAACAGAACA
TCTGAAACTGGGCAATTTGTAAACAAAAAGAAGTATTTTT
TACAATTCTCAAGGCTGGGAAATCCAAGTCCACGGCTCGG
CATCTGGTGAAGGCCTTCTTGGTGGGGACTCTGCAGGGTC
CCAAGGTGGCACAGGGCATTACATGGCAAGGGGGCTGAGC
ATACTAACTCAGGTATCTCTTCCTCTTCTTACAAAGCCAC
CAGTCCCACTTCTGTGATAACAGCTGCGGAAACACATTCT
TCTCATTAGCACATGAAATATTCATCTATGAATGGTTTAA
TCCATTCATCAGGACAGAACCCTCATGAACCAGCCACCTC
TTAAAAACCCCACCTTTCAATAGTTCCACACTAGGGATTT
ACTTTCAAAGCGAGTTTGGAGGGGACAAACATTCAAACTA
TAGCAGTGGGTTTCTCCAACAGCTCCACCTCCTCTGTTAC
GTCTAAAGTTCAGTGAAAGCCTGCCATAATGCCATTTCCT
TCACAGAACTTTGGGAAAATTAAGCCAAAAAGGCCAGTGT
TCAAAAGGCCAGATTTCTGTGTGCAGGGAGAGAAAAGACA
GCCAGAGGAGCTCGTCTCAAAAAAAAAAGAGTGAGAAAGA
GACTGCACAGGAAGCAAGAGTCAGAATAAGTGATGACTTA
AAGGAATAAAAGCTTCTAGAGTATCCAGAGATATAAGGAA
GTTTGATATGGGGTATCTCTTCCTGTGTGAGGCAGTTGCT
CAATCTGTTTTAATTTAATATTAAGGAAAGTGGTGACCAA
ATCAGATAGAAGACTTGAGAATATGCAGAGGGCTGACATG
CGGGCTTGATCTTCATCTGTCTCTCAAAGTTCCTTCTCTG
GGGTTGGAATGAGGAGTTCAGACATAAAAGTAAACTTCCT
TCATGGAAGGCAGTAGTGGAGATGCGGCATGAGTGAAAGA
GACAACATGCACAGGGGCTCAGGGGAAAGCGTGACTCCCC
CAGAGGGGGAGAATGGATGAGGCTTTGGGGGTGTGTTGAC
ATTTAACTTCACCAGGGAGGACGTGAGTACAGTGCACACA
TGAAACTGTGGAGTAAAGGCAGTCTGTCCAGGATGAGAAC
CCAAGTATGGCCAGGCATGGTGGCTCACACCTGTAATCCC
AGCACTTTGGGAGGCCGAAGTGGGCAGATCACTTGAGGTC
AGGAGTTCAAGACCAGCCTGGCCAAAGTGGTGAAACCCCG
TCTCCACTAAAAATACAAAAATTAGCCAGGCATGGTGGTA
CGCACCTGTAATCCCAGCTACTCAGGAGGCTGAGGAAGGA
GAATCACGTGAACCTGGGAGGTGGAGGTTGCAGTGAGCCA
AGATCACTGCACTCCAGCCTGAGCAACAGAGTGAGACTCC
ATCTCAAAAAACAAACAAACAAACAAACAAAAAATCCAAG
TACCTATTTTTTGTGGCCCAAACAGTAAAACAAATGTATT
AACTTTATATTATGGATTTTTTAAGGACGCTTATTTCACA
GAGTCCTAAATGACCACAAAGACAAAATAGTTTTTTATAA
TGTACATTTTTAATTGAGAAAAAAAATTGTGCTTTGTGTC
TTGAAAAGCAAAAATATAAGCCACACACAGAATGATTAAT
AATTTCACAATCTCAAAGCACCAAACTTTAGCAAATTATC
ATTTCTAGATATTTATTATGATGAATATCACTGCCAAATT
GACAGTAGATTTGCTAAACTGATCTGTATTGATTTGCAAG
AGGCAAGCCAGCAAGGCACCTTTTCCTCCTTCTTTTGAGA
AAAATTATAGTTCTTTATCCCAAGTGGATTGTCTTGCCCT
GTCTCTCTGTAGTTCCAGTTGTTCAATTTCCAGAGACAGC
TTATACACCTCCAGGGCCATTTTCACATCCTCTGGGTTTG
GAAGACACTGCATGAGTCTTTTGCCTGCGAGCACTTGTTC
ACAGCCTTCAGGGGTCTCCTAAAAGAGATATAAGTGGTGG
GTGAGATTGAGAAGCTTCTCTCCTAATCATGAAGGAGAGT
GGATCCTGACAGTGAAAGGACTACAGGATTGAACCAAGAC
CAACCTCAGACTGGTGGTTGAGGCTGGGAAAACAAGAAAT
CACTTGGGTCCCACCACAGTCTTCCCCAGGGGAACATGGA
TCTGTTCTGAGACAGCTGTCCAGAAGGCCCCCATGGTAAC
AGAGGCTGTTTTTGCTGACCATCCAGAAAGGAACAACAAT
ATATTATATAGCTTAGCAAAAGTTAAGTTAGGAATCGGTA
CTACCGGGTCTATGAAACCCTGCTCTGTAAGGGCTCAGTT
TTTGCTGTTCTCAAGTGAGAACAGGAGAACTTGCCACCCC
TAACTTACCAGAATGCTTCAAGTCAAAAAGAGTTTCTTTG
AGTGGGAGTGAGTCAGAAATGAATCCTGACAAGTCAGATT
TCACCATTGTTGAGTGGTACAGAGCTCTAGGGGATGCCAC
CATTTTTAGGGGTTGACAGCGCAGACCTTCCTTGAATTGT
GCCACTTACCCACTCACACCTGGGCACCTCTGGGTACCAG
GTTCTGTTCTCAGAGCAAGTGATGCTTTTGGGACCAACGA
TACCATAGCCAGAATCACATTGGACGGTGACATTTTCAGG
CTCAACATACTGATTCTTATCCACAGACAACCTTCCGTTC
ACTAATTCTGGTTTCAGACACAGAGCTGTAACGGAAGCAT
ATTTTTAAGAAATCTGTAAATCTATGAAGAAGGACATGAC
AACAGTCTCAGATAATAAGAATGAACTGTATCTAGTTCTG
CTAATTGCTCTATCTTTCTCTTCATTTGAAAGCAATCATA
TTAGCATTTTATTGAGTATGACTACCTATCAGACTTCTGC
TAAGCCCTTTATGTTGCTATCATTTAAGTCTCCTGGCAGC
CCTATGAAATGAGCACTGTTACTATTCCTATTTTATCTAA
GAGACAGTTGAGATATGTTAAGACACTTGCTCAAGATGGT
AACATTTTCATATAATATGACAGCATATTTCTTTTTTTAT
TATACTTTAAGTTCTGGGATACATGTGCAGAATCTGCAGG
TTTGTTACATAGGTATACATGTGCCATGGTGGTTTACTGC
ACCCATCAACCCGTCATCTACATTAGGTATTTCTCCTAAT
GCTATCCCTCCCCTTGCGCCCCACCCCCAGACAGGCCCTA
GTGTGTGATGTTTCCCTCCCTGTGTCTGTGTGTTCTCACT
GTTCAACTCCCATTTATGAGTGAGAATATGTGGTGTTTGG
TTTCTGTTCCTGTGTTAGTTTGCTGATAATAATGGTTTCC
AGCTTCATCCATGTCCCTGCAAAGGACATAAACTCATTCT
TTTTTATGGCTGCATAGTATTCCATGGTGTATATGTGCCA
TATTTTCTTTATTCAGTCTATCATTGATGCGCATTTGGAT
TGGTCCCAAGTCTTTGTTATTGTGAATAGTGCTGCAGTAA
ACATACATGTGCATGTGTCATTATAGTAGAATGATTAATA
ATCCTTTGAGTATATACCCAGTAATGGGAGTGCTGGGTCA
AATGGTATTTTAGTTCTAGATCCTTGAGGAATTGCCACAC
TGTCTTCCACAATGGTTGAACTAATTTACACTCCCACCAA
CGGTGTAAAGTGTTCCTATTTCTCCACATCCTCTCCAGCA
TCTATTGTTTCCACGACAGGATATTTCCAAAAGAAGGTAT
GTGACCCCAGAATCCCAACAAGGTAACTCTCACTCACAGT
CTTGATTGCTGCAAGATTCTATGTATAAAAATTTCCTTCT
TGCAGACATTTATGCAGCCAACAGACATATGAAAAAATAC
TCATCATCACTGGTCATTAGAGAAATGCAAACCAAAACCA
CAATGAGATGCCATCTCACGCCAGTTAGAAGGGTGATCAT
TAAAAAGTCAGGAAACAACAGATGCTGGAGAGGTTGTGGA
AAAATAGAAATGCTTTTACACTGTTGGTGGAGTGTAAATT
AGTTCAACGATGATGGAAGACAGGTGTGGCAATTCCTCAA
GGATCTATAACTAGAAATACCATTTGACCCAGCAATCCCA
CTACCGGGCATACACCCAAAGGATTAGAAATCATTCTATG
ATAAAGAAACATGCACACATATGCTTACTGCAGCATTATT
CACAATAGCAAAGACTTGGAACCAACCCAAATGTCCATCA
ATGGTAGACTGGACTAAGAAACTGTGGCACATATACACCG
TGGAATACTACACAGCCATAAAAAGGATGAGTTCATGTCC
TTTGCAGGGACATAGATGAAGCTGGAAACCATCATTCTTA
GCAAGCTATCACAAGATCAGAAAACCAAACATTGCAAGTT
CTCATTCATAAGTGGGAGTTGAACAATGAGAACACATGGA
CACAAGGAGGAGAACATCACACGCTGGGGCCTGTTGGGGG
GTGGGGGCTAGGGGAGAGATAACATTAGGAGAAATACCTA
ATGTAGGTGACGGGTTGATGGGTGCAGCAAACCACCAGGG
TATATGTGTACCTATGTAACAAAACTGCATGTTCTGTACA
TGTAATCCAGAACTTAAAGTATAATAAAAAAAATTTCCTT
CTTGCCTATTATTCTCCTGTGTACAAAAGAGAAAATGGTG
GCAAATAAATATTGAAGTTTTTGACAGCAAAGTCATGCAT
GTTGACAGCAAACTTCTATGCATGTAAAGATCAGACCTGA
TCTCAACTCCTCCTGTCCCCACAATTGCTGCAAACTACGA
GTTCCCCTTCACCCTCCCTGGCCCCTCCCACCAACACACA
CCATCTATATCATAGCAGGTGGTGCCTGCCCTGCACGAGA
CTCTAATGGAAATAACTGTCACTCACGATGTTTATAATTC
ACTCAGTGGAGCCTATATTCATACTAGAGCAAGTTTCCAT
GGAAAGTTTGCCACAGGACACAGGTACACTAAGATAAAAT
GTGATGCTTTTAGAATATTTCTGGAAATATACAAGAAACC
AGGTATGGGCTGCCTCAAGAAGGCTGAATTTTGTGATTGG
GAGAAAGAAATGGAGGAGATTAATGCTTGTGTATGCCCTA
TGTATTTTTGCATTGGGTACCATTTGCATATATTGGTTAT
TTAATATAAATCAAATCAAATGTCTTCATGCTGCCTCTGA
CAGGGAAGAAATTTAGCTCTCAGTGCTCTCAGGACAGGTC
CACCCACTTAGTCTTGAGCTGAAAAGCAAGCTGGAGTTAC
CTTTACATCGAGGGGCTGGAGCTGACCAGCGTGAATTACT
GCAGGAGAGTGTCGCCTGTCCAACCAGAACGTAGCCTTTA
TCACATTCATATATAATCTCTTCTTTGAAAAAACTGTATA
CACTAGCTTGTTTATAATGCCCATGGGCAATTTTAGGAGG
AAAATTGCAATCTTGAGGGAGAGACAGAAAAGTGAGAGAG
CGTTAGCTTGTAAAGTGTATCAAGTAGCACATTGCAGACT
ATGTGTAGTTTGTAGGAGGCATCATTCTGTCCTTCCATCC
TCGCTGCCCATAAGAGCATGTAGCCAAACCCAGACATTTG
TGCTGCCCTCCTGTATGCCTCAGACTGAGCAACCATAGAA
AGACTTGAGTTATAGCCCTTAGGTTTTCCTTCATCTTATT
GACAAGTTCACTCAGCTTTCCATTGTTTAGGAACCATTTT
GGCATGCAGCCTTAGGTCATATCATACTCATAGTACACTT
AGTCACTTTCAGGCTAAATGCAGAGATGTGCATCCATGAG
AAACTGTAAGGATTTTATATCATCCACCATCTCTGAGTCA
TTGCTTTCCAGTCGATACTGTCCATCCATGCCCCGGCAGA
AAATCCTGTGTTTTAAAACGTTATAGAAAAGAGCTCATAG
GATAAATGAAAATGGTGACTTGAACATTGAAATAGTCAAG
AGAACATGGCAGGTGCAGAGCACCTCTCTGAAAGGGAATA
CTATCAGATCTACAAACACTGCATGAGAAAATTAAAAAAA
AAAAAAAAAAAAAGCAGAGCAGCAGGAATGTTGGACAAAG
TACTATACCAGTGGACTATGACAGTTATAAGTACTATAAT
AAGATGCTCCTAGAAGCATGGAAAAGGTGATGGCCCACAA
TAAATCAGACTGAAATGCTGGGATTGACATGGCAGATGGT
ATAAGAAGAGATTAAATGACTCAGGGAAGTGAATATGCTG
GAGTGGACATTTGTGTACACTGAAAAATGCACCAGGTAGT
TATGCCACATGGGAAGTCCTAGAGGGAACAATATTTACCA
AAGCTCTAAGGAACTCCCTGAAAAGAGGAGAACCAACATC
AAATGCTGGAACTGATGATAAAAAAAAATGTCATTAATGA
AAAAGGTTCACTAATAGCCATAGCAGTCAGAGAGCTGCTC
ATATGCCTCAGAAGCTAAATAAATGCAACCATTATAATGA
ATTGCAAGGTCAGAGAGGCAACCAGGGATGCCTGAGAGTT
ATGAAGATTAAACCATAGCATTCTTAGGGGTGAAAACAGA
TGAGCAGCCAACAACAATACACACTTTATTTGTACCATCA
AAAGAAATTAAGGATGGATGATCAAGGGACCAACGGCATT
TGGCCCAATAAAAAGTCACAATCCTTTGCCCAACATATGA
ACCTAGGACAGTTTTCCAGCCTGGTAATCATTAATTGAAG
ATGAAGCCAGTTGCCAGGGGTGAAGATGCTATAAAATCTT
GGAAGGTTCGCACAGTAATGAATCTGCCAGTCCTCCAAGA
GGACCTATGTTTATTTATGTAGGTAACTGTGCACTGATAA
AAGAGGTACGATAATTCAAAAATTATTACACATAGGGCTT
GAGTTGACATTGATACCTAGAACCATCATAGCTCTCCTAT
TAGTTCAGTTTGTGGTCATTTACATTATCCTTGAAAGTAT
AGTCAGAATAGACAAAATTGGTAGTTGGCCCAGCCCCTAT
ATTGGGTTCTTGACCTGTGGGGTAAGAGCCATCTTATGCA
GGAAGACCAAGTGAAAACAATTGATACTACCCACCCATTT
CACCCTCTCCCCAAGGCAAATAAAGTAAATTTAAAGAAAA
AAACACTACCACAATATCTCCTGGGGTGAGAGAGGAACAT
GAAAATTAGTGCTGCTCAAATAGCTAAAGACATTAGAGTG
GTAATCCCTATTATATTTCCATTAAATTCTTATCTGTCTA
CTATAAAAATTAGAAGGATTCTGAAGAACTACAGTATACC
ACTGAAAAAAAAAACCACACATCTTAGTTCCTATTGCAGC
CATTGTACCAGATGTGGTATCTTTGCTAGGGCAGATTAAT
GTGAGTTCAAGTAAATGAGGTCACTGATTCAGCAAAGACC
CTTCTTTCCTTTCCTAGCAGAAACAGTTTGCATATACATG
GAAGGTGTCAAGAGTGCACATTTGCAGGTTTGTTTTTGGG
CTATGATAACCCTCCTGCCCATGTCATAATAGAGTCTGAA
TATATCTTGACCATCTGGATATCCACAGAACATGACATTG
ATCCGATATATCAATGGCATCATGTTAATTCCCCCAGATA
AGCAAGAGGTATTAGCATGATGATGCTCCAAAGTAAAAAA
TAAAACAAAAAATAGAGTCAGGTGTTTGCCACATCAATAA
AATTTTCAGAGGTCCAAGGTTCAGGGAACACTAAGATATC
CCATCCAAACTAAAGTCAAATTATTGCAAATTGCACATCC
CACTCTGAAGAATGTAGTACAGCACCTAAATAGGACTTTT
CAGATTCTAGAGGCAGCATAATTCATACTTGAGGATGGTG
CTCCAACCCATAGGCTAGGGGGGACAAATGATTGCCAGGT
TTGAGTGGGGCCCATGGTAGGAAAGTGCTCAACAGCAGGT
CTAGTCTGCAGTGAAATTACCCTGTTGCTTGAGCCTTAGG
ACCCAGCAGAGCCTAGTGTATTGAAGGTGGTTGTAGTAGG
AAAAGATGCAAACATCAACAGGACATTTACACCATAGAAC
ATTGAGATCGTGAAGCAAGGCCATGCACTGCAGTAGAGGA
CTGTATGCTTTCTGAAATATAACTCTTGGCACGTTACCAC
GTCCTGATAGAGAAAGCTCCCGACAGTGGGTCATCAAGTG
ATCATGCAGCCAGAATCACCCATCATGAGCCAAGTCTGTC
AGACCCATCAGGTTATAAGGTTAAGCAGGCAACCATTCAT
TATAAGATGGAAGTAGAGCATCTGGGATTGAGCATGGGCA
GGACAAGCTGGCACAGGCAAGCTGCACAAATAGAAAGCCC
AATTCCTACCTGTGCCCAGCCACTGTGGCAGGAGTGCCTC
TTCTTTAGCTCACAGTTGTGGCTGTAGCAGTTATCCAATA
TAACCAACTGTCCGGATGGGGAAAACTCTGAGCATGGTTC
ACAAATATTTTTGGTATTGTAAACCAAAAATAAAATTCTA
AGTTCCCCAACCATCTGAATGGACCCCTCCTCTTGGCCAA
GAGCATTCCAGAGTTAACCTGAACATCTTGTTCAGGCCAT
GATGGAAGAGAGGGTTGGACATTCCCCATTATACCCATCC
AACATTAACATCAACACAGATCTTAAATCTAATAAGAAAC
ATTTATGGCTCAGCACGGTGGTTCATGCCTGTAACCCCAG
CACTTCAGGAGGCTGAGGTGGGCAGATCACTTCAGGTCAG
GAGTTCAATAACAGCCCGGCCAACATGGTGAAACCCTGTC
TCTACTAAAAATACAAAAATTAGCTGGGCACAGTGGCATG
TGCCTGTAATCCCAGCTACTCAGGAGGCTGAGGCAGGAGA
ATCTCTTGAACCCAGGAGGTGGAGGTTGCCATGAGCTGAG
ATTGCATCACTGCACTCCAGTCTAGGCAACAGGGTGAAAC
TCTGTCTCAAAACAAAACAAAGCAAAACAAAACAAATCTC
CACAACCTCTTATCATAAACCAGATATTCCTTTCTTCTGG
TAATAATTCAACCAATTGCCAATCAGAAAATCTACCTATG
ATCCAGAAGCCCAGCCCCACTCCCCCTTCCCCGACACCAC
TTTGAGTTCTCCCACCCTTCCAGATCAAACCAGTGTAAAT
CTTACATGTATTATGTCTCCCTAAAATGTATTAAAGCAAG
CTGTACCCCTACCACCTTGGCCACAGTCATCAGGACCTCC
TGAGGCTGTGTCACAGACACATCCTCAACCTCAGCAACAT
AAATTTTCTAAATTGATTGAGACCTGTCTCAGATATTTTG
GGTTCATAGTATGTGTTGTAGAGAAGAGAGAGATAAACTC
CATCTCAAATCCCCTTGGCTCTCATGTGGGCTCTTCAGCT
GGATCTATAAATCAAATTGGCACTAGGTAGATTAACAAGG
GAAAAGCACACAGATTTTATACATACATGGGGATCTTCCC
AAGAAGGTAAAGTCTGAAGAAGTGGCCAAAGCAAGATATT
TTATACTTTGTAAACAAAGAACAATAAATTTGAGAAGAAA
TGTCAGGACAAAGGGGATTTGGCTAGGAGCAATAAATTTC
TAGGAGAGTCACTAGGAGATGTATAGGGAGGGGCTGTAAA
ACTAGTGGAAAATAAAAGCTACTTTGGGAATTTTAGTATT
CAGGTCCACTGCAGCCCCTAATTCCCAGTCTCTGGTGATA
AGGGCTATATAGTTTCTTGCTCTAGAAAGGGTAGAGTACT
GCTCCCAGAGGAATCTTTATGGCTTGTGCATGCAAAAAGA
GACAAGACAGCTAGCCCTTTCTGAAACTTCAATTTCTCTA
ATGTTTTCAACTTGAAATATTCAACATTCCAATTCAGCAT
ATTTTGAGATGGCATGTCTTTCACTCCTTTGGTCCTTCAC
TCCACTCCTAAAATGGAAGCCGCATTACAGCCCAATCAAG
GTCAGTCTTGAAAGACAACTTGTAAGGGGTAATCTTCCTG
AAAGGAAGTGCTATAGAGGGTACACCTAAAGAAAGTGGCC
TAAGGATAGGCTAAATTAGGATTCAGGGCATGGAATGAAT
GGCTTGTCTGGTCAAGGTCCTACTCCTGTAAGGAGAAAGA
TTGGAAGATTGGGCACAAAGAGATCTGGGGTGGAGCAAGT
AAGTGGACATTTGAGAGTGGGCGGGAAGTGTGAAGATCTT
TATTTTGTGTGTTAACACCAGAGCATCCTCAATAGAAAAG
GTATTAAACAGCCAAGTAAAAAAAAAGTCTCAGCTAGTTG
AGGTAAGCTATTCTCTGTTATTGGCCTCATGGGTCCTGGC
ACAAGAGGAGGAGGAGCAGAGTGGTTGTGGTGGCATGCAT
GGAAGACAAGCATGGACCCAACAGCATGGGGTCCCACTCA
CCAAGGCTCATTGTTGTCACTGAATCTCCAACCTGCCAAC
AACAATGCTAAGTCCCTAGTATGATACCATCACTTGAGGC
AACCAAAAAGCCACTTCCTAGCAAGTTGACTACATTGGAC
CTCTTCTACCGTGAAAGGAAGAGAAGTGTATTCTGATAGA
ACTAGACAAATATTGCAGGCATGGATTTGCCTTTCTTCCT
TGCAGAACCTCAGTCAGCACGGTCATCTTTAGGGTTACAG
AGTGTCTGAACAATTGGCATTGACATAGGATCCACTACAT
CCAACTAGAAAACCCACTTACAGCAAAGATGATGTGTTGT
TGGGACCATACTCACAGAATCCACTACTCAAATCACATAC
TGCATTACTCAGAACCTGCCAACCTGTGAAAACACCGAAT
GGCCTATTAAAGGCACAGTTGAAGTGCCAGCTGGGAGGCA
ATGCTTGACAGTGATGGGACACTGTCTTCCAAAATGCTGT
ATTTATTTTAAATCATACTGACTTTTATACGGCTCTGGGT
CCCCAGTAAAATAAATGCATCAGTCCAGGAACTAGGGGAT
GGAAGCGTGAGCGGCCCCACTGGCCACCACTCTAAGTGAC
CTACTTGGGAAATTTGTGCTTCACATCTCTGAAGCTCTGG
GACCCGCAGGTTTAAAAGGCCTGGTTGGCAAAGTGGGAAC
ATTTCTACAAGTGGGAGATAGGAGTTTTCCTGTTGATTAA
TAAGCTGCAACTAATGCTTGGTCACTTTGGGCTCCTAATA
GGGGTAATGAGCCCTCACCATCGCTAGATAGAGATATCAA
ACACAAAGGGAGAAGGGTGGAATGTGTTAACACTTGAGCC
TTTTTTTTTTTTTTGACAAAGTCTTGCTCTGTTGCCCAGG
CTGGAATGCAGTGGTGTGATCTTGGCTTACTGCAACTTCC
ACCTCCTGAGTTCAAGCGATTCTCCTGCCTCAGCCTCTTG
AGTAACTGGGACTACAGGCCCACACCACCATATCCGGCTA
ATTTTTTGTATTTTTAATAGAGATCAAGTTTCGCCATATT
TCACCAAGCTAGTCTCGAACTCCTGACTTCAGGTGATCTG
CCCACTTCGGCCTCCCAAAGTGCTGGGATTACAGGTGTGA
GCCACCATTCCTGGCCCACTTGAGCCTTTTGGAGAAGCAG
AAGGAGGCATTTCACACTGGGTGATGGTCTGACTGGAGGG
CTCAGAGGCAACAGAAGGCTGCTGTTTGAGGAAGAAGGAA
GCGAGCTCAGAAAGGCAGGTTCAAATAGATTTTGACAGTT
CTTCTTCTGCAGATTGAGACATATGGACCAGAAATAAGGG
GAGAAAGAGAATAATACAAAGAAACAAAACGCAGTACTTG
AAAAGTCCAGCTTACATATTACATGCTGTCTATTTCACTG
ATTCAGAAAAGAGGAAACTGAGGTGACCAAAAGAAAGGGA
ACACACAATGAGGAGGAAGGAGAAAGTTGGACCCATTCCA
AGAATCATGCAAGGTATATGAATTTTTTTACCTAATTTTA
AACCTTCTCTTAATAATCTCCATCACACTCATATGAAGAA
ACTCCCAGAATAAGATAATTCTATGAACTCTTACTGTCTC
CACATGATGGTGTTCGGGGACTCCATGTGCCATCTGCTTG
GCATGTAGCTGAAAATCTTCTGATCCCATGACACGAAAAT
GAAATCTCATCTCCATAGAAATAAACACAGTGATTGGCAG
GACGATTTTTCCTGTGTGGAGTGATTTGAGCACTATCTAG
CTTTGGTTCAGGGCAACATAACGCTGAAAAATAAAACGTG
AGGTGCATGGTTAGTAAAATCACCATGAGGAAGCTTCCAT
GGCTAACAACCCCATTTCCATCTTTGGAAGATCTCACCAC
TGAAGAGAGATTGGGAAAACAGAAAAGGAGACTCAGGACA
CTCCAAGTCTGCTCTTTTCCCCCTTATTTGCTAAAGTCCT
CTAATCCAACTAAGCATTTCATTAGGAGGCTCCAAAATGA
AAACCTATATGAAAAGCCAGGTGTGGTAGCTTATGCCTAT
AAACCCAGTGCTTTGGGAGTTCAAGATGGGAGAATTGCTT
GAGCCCAGGAGTTTGAGACCGGGCCACAGAGTGAGACCCT
GTCTCCAAAAAATTAAAAAAATTAAAAAAAATTTTTAACC
AATAGGAAAATGTAAATTTTCAAAATTATTCAAGAGCAAT
GACAAACAACATCCATTTACTTATGGCTTCATTATTAAAC
TCTCTATTAACTTACACTTCTCAAGTCACAAAGAAGAAAG
TTTTCAAAAGTTTATATCCACCTAACAGCTAAAGCATACG
AATAAATTTAAATTATTGCTTATTTCAAGGATTTTTCTTT
TTTGATGCAAAATTTAAGAGAAATAGCTATTTAAATGGCA
AGATCTTGCTTTATCACTCAGGCTGGAGTACAGTGGCACA
ATTATGGCTCACTACAGTCTCAAACTCCTGGGCTCAAGCA
ATTCTCCCACCTCACCCTCCTGAGTAGCTGGGACTACAGG
TGTGTGCCACCACACCCACTAAGTTTTTTATTTTTTGGTA
GACAAGGGGTCTCACTATGTTACCCAGGCTGGTCTCAAAC
TCCTGGCCTCAAGTGCTCCCCTCACCTCAGCTTCCCAAAG
TTCTGGGGTCACAAATGTGAGCCATGACGCTTGGCCAAAT
TCTTTAATTTTTTAATATAGTAAGAGCTGCTATAGGGACA
TAATTTTTTTATTCATTAGTAGCAATACTTCAAGAAAAAT
CTTGCTATTGTCTGATGTAAGAGAAAACATCAAAACAGAA
TAAAACATTATATTCTCCATGTCAGTAACTCAACCAGTAT
TAAAATGGGGTCTTTTGGACATACTCAAACATTTCCAGTG
CTCATTTGTTTAGGAATTATAGTAAAAATACTCAGCAATC
ATATGGTTTGGATATTATAACAACAATAATATTTATGAAA
TGCTTTACAGTATAGAAAATACTTTTAAATATGTAAGTCA
TGAGTCTAAATTCACATTTGATCAGGTTTCATAACTTGGA
TAAATACTACTTCACTTCTGCTTTTAAAATTGTTAAAAAT
ATTCTTTATTAAATAATTAAATCAATAAGACCATAGTGGG
TCAAATAAATGTAACCAACTGGGTCCTGCTCTGTCATCCA
GGCTGGAATGTAGTGGCATGACCTCGGCTCACTGCAGCCT
TGGCCTCTTAGCCTCAAGTTATCCTCCTACCTCAGTGTCC
TGAGTAGTTGGGATTACAGGCATGTGCCACCACATCCAGC
TAATTTTTTAAATTATTTGTAGAGACAAGGGTCTCACTAT
ATTGCCCAGGCTGGTCTCAAACTCGTGAGCTCAAGCAATC
CTCCTGCCTCAGCCTCCCAAAGTACTGGGATTATAGGTAT
GAGCCACCGCACCTGGCCTAAACACAACTATAAAGGAGGT
TTTTAAACATTTATAAGCAGTATTTTTTGTTATTTAAGTA
ATGGCAATAAGTTAATTATTAAGTATATTTTTAATTCAGT
CCCTTCATTAAAATATTTTATTCTATTTCCCCAAAATGAG
TCTGAATAACTGCAACTAAACTTTGTTAAGCCTTAATACG
AAATAAATAATCTTCTGACAGGTTGATCTAAACTACCACT
TTTTGTTATTTATGCATTTCACACATTGTTCAAATTCTGC
CACGCAGCATAAAATTCCCTGTATTCTTGGCCTCAGTTAC
CTCACCTCTAAAGTGGCAAGGTTCTGATAGATGGGTAGAA
GAAAGCATTTTCTTCCTCTGTTGTCTGTTCCACCGAGGCT
CATAAAATAGTATCCACCTGTCCTTCAGTCCCTCACTCAT
TCCCACAAATAAAAGAGGTGCATCTCCTACCAGAGAAACT
GGAGAAAGTCTCCTTTATATCCTTCCAAAGTGAGAATACT
GAGTCACGAGTCAGGACTTGTCTTCTAGAGGCAGATCAGG
AGTCCTGCCATCTCATGACTCAAGAGGAATGAGACACAAG
TCACCTTGCAGCTAGTTACATTCATGACTGTTTCACAAAC
TTGTCTTCTGCCAAACACCCTAAAGCCCATACTGGGGGGA
GGTAAGGGCTATGAAGGAAGCCTGACTCTGACAACAGTTG
AACTGTATTCTCCATTCCAGTTTTACCAGTAAGAAGACTA
ATACTTAATCTGCATACTGTTTGACTTCTGTGTCTACTTC
TCATTTGATTCTGAACTGGGATAAGGAAAGGTTCCAATTT
CTCAGTGCCTCAAACTGTAACATGTTTATGGTCCCCTTCT
GGTACTAACGGTTCACTAATCTGTTCAATTAACTTAATTC
TAAACTTGTTGTGAGGGATAAAATTATATTCATTTAAGGT
AGAGAATCCTAGCACGTACTGGACGTTTAATATACAAAAA
TATTAAAAAACAAAAACTCACCCTCACATCCTTGATATGG
GGTCCATCTCAAATTTTTCTGACAAATCAAAGTTGTAGGT
GCATCTGTAGTGGGTTTGTAGCCAGGATGACAGCGGTACC
TTAATATAGTCCCAACAACATATACATCCTCTTTTTTCGG
CCTAGGATATGTTTCCCAGGAAGCATGTGGAATGTCTGGT
AAGTTAGTACAACTACCTGCTCATGAAAGAAGAAGAAGAA
CAAAGGGACACTATTACTAGGGCTGCCACAGCAATCAATA
AGCCTGTCCTATCAAAGGAGGTCATGTGTTCATTCAGCCT
GGAACCAGCCTGCAAGGCCTGATGTATCAACCACACCAGA
AAAGACGCATGGACATTCGCTCAAATGTGCACACCTCCAG
AGAGGCTCTTTACTAAGGGCACTCCCAAGTGGTTTCCATA
TGCTGTGCCAAGTATAATAATATTAATTCTCCTTCCTCTT
CTTTACACTTCAGAGATTTCAGTTTCTGAACTGAAGCATG
GCAGGAAAACTGTCACAAACAAATCTAACTATGTTTCCTG
ATTGATTGGGGAAAATAAACAAGAGCCATTCCCCTCATCC
AGATGATACCAGGAATGGCTTGGCAAGAAAAAAAACAAAC
TCCAAGCATTTTCTGAGCCTGGGCCTTGGGTCTTGTCCTC
TTCTCTCTTTCCCAATGCTACTGATTCATATGATATGGAA
ATATAATGCAAACATCTACCACATTGGATGTTTATCACTT
TTTATCTTCAGATATTTGAAATGGAATATAAAAGTTCCTT
TTTAACGGCATTATTGAGATTCAAGTCACAACAAATAAAT
TCACCCATTTAGAATGTGCAATTTGATGGTTTTTAGTATA
TACAGAGTTGTGCAACCATCACCATTAACTAATTTCAGAA
TATTTTTATCAACCCAAGACGAAACCTCATATTCATTATC
AGTCACTCTCTATTTCCACCTCCCCCTAGGTCCCGACAAC
CACTAATCTATTTTTTTTCTTTATGGATTTGCCTAATCTG
AGCATTTTAAATAAATGGAATCACACAATACATGTACTTT
TTGTTGCTGGCTTATTTCAGTTAGCATAATATTTTCAAGG
TTCATCCACATTGTAGCATACATTAGTACTTTTTATTTTT
CATTTTTACTGCCAAATGATATAATCCATTTTATGGATAA
ACCACTTTTTGTTTATTCATTATTCAGTTGATGGGTATTT
GGGTTCTTTGGCTATTATGAATAACGCTGCTATGAATCTT
CATGTAAAATTTTTGTGTGTGGACATATGTTTTCATTTCT
CTTGGGCAGATACCCAGGAGGGTAATTACTGAGTCATATG
GTAACTCCATGCTTAAACTTCAGAGGGACTGCAAAAACTC
TTTTCCAAAATGGTCACACCAATTTACATTCCTATTAGCA
GTGTATGAGAGTTCTAATTTTTCCACATCCTCACCAACAT
TTGTTATTGTCTATCTTTTCTATTGTAGCCATTCTGCTGG
ATGTAAAGTGGTATCTGATTGTTACTAGAAGGCTATCCTT
ACAAGAAATACTAAAGGAAATTGTTCAAACTGAAAGTAAT
TGACACCAGACAGTAATCTGAATCCACAGAGAAAAACAAT
GAACATCAGCAGAGGTCATTATGTCAGTAATTTGAAACCC
AATAGGATATATATTACTACTCCTTCCTTCTCTTAGCTGA
TTTAAACAGCAATTGCATAAAACAATATGTATATTATTGC
ATTATTAAGCCTATAACATAGAGAAATGCAATATATTTGA
CAATAACATCACAAGAAAGGTAGGAGGGAACAAAGCTGTA
TTGTAGTACAGAAGTGACACCAGATGGTAACTTAAATCTA
CAGGAAGAAATAAAGAGAGCTAGAAATGATGAATAAGAAG
ATTAACATAATAAACTCTATAAATATATACTTGCCCTCCT
TTCTTCTCTCAGCTACTATAAAAGACATGAAACATGAAAT
TATATAAAACAATTATAAAAATATATTGTGCAGTTTGTAA
TATATGTAAGTGCAAAATATGTCATTGGATTCTTGGTTGA
GGTTTTTATCTTTCTGCACTTTGAATGTGCCATCTAGCTG
CTTTCTAGCCTCCATTCCTTCTGATGAGGAATCAGATGTT
AATCTTACTAGGGTTGCATTGTACATGATGTGTTGCTCTT
CTCTTGCTGCTTTCAAGATTTTCTCTTCATTCTTGGTTTT
CAACATTTTGATTATAATGTCTCCAGGTCTAGATCTTTTT
GCATTTATCCTACTTAAGTTCAACAAGCTTCTTGGATATG
TAGATTAATGTGTTGTTTTGTTTTCTGTTTTTTTTTTTTT
TTTTTTTTTGGCCAAATTTGTGATATTTTCAGCTGTTTTT
CCTTTGTATAGTTTTTTAGCTCCTTTATCTTTCTCTCATC
TTTCTGGGATTCTCATTACACATATGTTGGTACACTTCAT
GGTGTCCCGCATTTCTCTGATGCTGTTTATTTTTCCTCAT
TCTTTTTATCTCTGTGCTGCAATTGCATAATCTCAATTTA
TATTTGAATTCACTGATTCTTTTTCCAACTCAAATCTACT
GTTGAGTTCCTCTTTTGAATTTTTCATTTTACTTACTGCG
TTTTTCAACTCTACAATTTCCATTATCTTTTTAAAATAAT
TTCTATCTTTATCAGTATTTTCTATTTGATAAAACACTGT
CATAATACATTTCTTTAATTCTTTAAATATTGTTTCCTTT
AGTTCTTGGGACATATTTATAATAGCTGTTTTTTAATTCT
TTGAACTTTTCTGCTAAGTCCAATCTCTGGGCTCCCTCAA
AAACAGTTTCTATTGTTGGCTTTTTCCCTTTACATGGGTC
ACTCTTTCCCGTTTCTTTGCATGTCTGACAATTTTTTTTT
TTTTTTAAACAAGACATGTTAGATAATACATTGCAGCAAC
TTTGGATATTGATTCTCCCTTACCACTTTTAGGATCTGTT
TGTTTCCTTATTTTCTTGTTTGTTTGTTTGTTCAGTGATA
TAATTGGACTAGTTCAGTTAAGTCTATTTCCTTCAAAGTG
TGCAACATCTAACAGCATGCCTCAGAGAGCACAGACTTCG
GCATGTACACAGTATTTTTAACTGCTAGGGATAACTGTGG
TTTTCTCTTTGACTGTCTCTTTCTCATTGAGACTTTGGGT
AGTCTACCTCTGTTGGTATTACATACAACTATTGGCCTCC
AACAATTTTTATCTGATTGTTCTATTTTTTTCAACAACTC
CCTGGGGCATAATATGCATCACAGTCTAATCCAATTAAAG
TTCCTTGAAAGGGGCAGAGTGTTTACAGTCTTTGAAGCTT
GCTCCAAATCTGCCCTGGAAGAATGTCTGTCCTATAGATC
AGGAGCTGGGGGAAATTAGAAAACTCATTCTTCTCCAGGC
ACTGCACTAGAGTTCTTCTTATGGTGTAGGAGCTGTGAGG
AGAGAAAAGTGGGCAGTAGGAACAGGCACTGCCACAAAGC
TGTGCCCACCACCAAGTACACATATTCCACAACCCAGAGC
CAGGGAGAATACTAACTACCAATATTCATAGCTGTCAACC
TACCCATAATAGTTCTTCCATTCTAGAAAGCTGGGGAAGA
TGGGAGATGCCACTTGGCTGCTGAGCCAACTGGAATAGTT
CTCCTGCAACATAGAGCCATGCAAAAAGTGGGGACTGAAT
TCCTTACCAACTGCCCCACTTAGATCCTCCCCATATAATG
GGAGTTGGGGGTGAAGGAACAGACACTGACGCCTGTTTGC
TGGCACCTATTCAATGTACGACTTCCACAGCATGGATCTC
TGAAAAATGCTATCACATAATTTTCACAGGCTGCCAAATC
CACCCCAAATAAATTTTTTACCCCAGGGAGCTGGGGAAGA
TGGGAATTGCCACTCATGAGCCCACAGAAACTATCCTCCC
ACAAGGTAGAGCTGTTGCAGCCACTAGTTCTAATGCAATG
TCCTCTCACTGTTCCTATCAAGTTTCCATATTTTTGCTGA
ATAAATGCTTCTCAGTTTGTTGTAATCCCTTTGGTCAATC
TCCAGAGACCTTGAATGGTTTTCTTTGCTAATTTTGACCA
GCTTGGTGGATACCTCTTCAGGAGAGAGGTTTCCCCAAAC
TCCTCTACCTCTGTTCCAGAAATCCCCAGAAGTTCTTGGT
ATTTTGTGAGGGCAAAACTTAGAGCACAAGGCATCAGTGG
CTTCCTTCCCTTACCAGTTGTATAACCTTGGGCAAGTCTT
TTAACCTCTGTGAACAGTTTCTCATCTGTAACATAGGATA
ATCATAGTGCCCACAATTGTTGGGAAGATTCATTGAGTTA
ATCCTTGTTAGGCACCTAGTCTAGTGCCAAGTTATCATTA
TTACTATTGTCATTATTTTTAATAATCCACATGAGTTTAT
AACTTCAGAGTGTTGGAATCACAACCAGTTCACACAATAC
TTTTGTACAAGTTATAAAAGGCATTTTTCCTCAGGACACT
TTATTATTTGTCTTTCAAAGTAATTATAATAATATAATGA
TTTTGTCAGAATAAGACAGCTTTCTATCAACTTCCAGAAA
ATTGTTGAAATAAATATACAAATCCACAAATATCTACAAT
GTTAACACCTCCTTTTAAGGTTGGAATGTGCCCAGTCTTG
TGGTATGTGGCAGTCTTGTGTGATGATATATGACCTCGCA
GAATGTATTAAAATCATTTTTCTTTCCAACAAGAAAAAAA
TAAAGGAAATTATTGATCTAGATGTAAATTTTTACTGTAA
TTCGTAGTGAGCCTATGCATGCAAGTATACCCATATTAAC
AGTACTGGTTACCTTTAGATGTCAAACATTGAAATTCCTT
CATAGTCCATACTTACTGGGCTCACAAGCAGGAGGAGAAG
GATCCCATTTGCTATCAGCACCACAACGAATTACACTGCT
GCCTGTGAGAGCAAAACCTTTTTGGCAGTTAAACACAATA
GCGTCTTTGTAATTATAGATGGGTCCAAATCCAGAGACAA
TTTCCCCATGTGAAACATCTGGCTTGTGACAGGTGATTTC
TAAAGAATCATGAGAAAAGACAAGTGGATTTTAAAAGGTA
AATGGTAATAATGATATTATTGCCACTGCTAATCCAGTTA
CAAGTGCAACACAAATGCCTGATGAATGTTCATGTCAAGT
AGATACAAGGGAAACATTTTAAAGTGAATACACATACACA
AACACATACATATATAATATGGCTGTATATATTTTATATA
TATATATATATGTACTCCTTTTAGTACTAGTTTTTATTGG
TGGAGAAGTTGAAGAAGTTATCCACAATTACCTCATAGAA
AGACCAATGTGATGAAAACTCATTTTACTGAGGCTTTTAA
AAGCTGAAATTATTTATATTATGTTAATAATATATATAAT
ACTATATATAATACAATATAGTATTATAGAATATATAACA
TTATATTAATAGTATTATATATTATAATTTTATTACATTT
GATATAATGTATATTTATATATACATATAAGTATGTGTGT
GTGTATATATATAAAATATGTAATTTCAGCTTTTAAAATG
AGTTTTCATTACATTGGTCCTTCTTCGAGATGATTGTGGA
TAGCTCCTTTAAATTCCCTACCAATAAAAGTCAGTCATAC
ATAACCCAGCAGAAACGTATTTCTAAGGCCCCCAAAACTT
TCAATATAATGGCCTAATTTCCTAGATGATTTTGGTTATG
GGTCAGTGACCCATAGTAATTACATAGTGCAGAGGCAGCC
CAGGGGATCAGAGACCCATTCTCCAACAAGCAGAGAACAA
ACTGCCCCCTATCCCACACCCCTCACCCACATCCTGGCAG
TCATCCAATCCTGTCAATTCTGCCACTTTAATTCCTCTAC
AATCCCTTAACTTCTCTCCACCCCACTGCCACGCTACAGC
TGAAGTCACCTTCAGTTTTTGGCTGGAGGGTTATACAGTT
GCTGTCTTAGTCTGTTCCTGCTGCTATAAGAAAATACTTT
TGCTAGTTTATAAATGATGGAAATTTATTTCTCACAGTTC
TGGAGGCTGGGAAGTTCAAGATCTAGCCACCATCAGATTC
AATGTCTGCTTGCTCTCTCCTTTCAAGATGGTGCCTTCTT
GCTGCGTCCTCACATCGGGGAAGGGATGAATGCTCTGTCC
TCACAAGACAGAAGGGCAAAAGAGACTAGGGCTCTCCCCT
CCACCTCTTTTATAAGGGCACTAATCCCATTCCTGAGAGT
GGATCCTTCATGACTTAATCACTTCCCCAAAAGTTCCACC
TGTTAAAATGATCACATTGGGTCTCAGGTTTTATCATGAG
TTTGAAGGGACACATTCAAGCCATAACAGGTGACTGTCAG
TTAAGTTTTGTCCTACTTCAGGTTGTTGTCCCACAGCCAG
AGTTATCTTTCTAAAATGCAGCACATTTATTCCCCTCGTC
AAAGCCTTTCAAAGTCTCCCCTTCATGATTGTTCTGAGAT
CCTGAGACTGAAACACAAGGTCCTTCATAACCTGGCCCCT
GCCCACTTCTCCGCCCTCAGCTATTGCCACTTCTGATTGT
TGCAGATCTAACTCCAGGCATTTTGCACTGTTGGCAGTAT
CCTGCTCTTTTGTGCCCCTCATCTGATTGTATCCTGTGGT
GGGTTAGTAAGCAATATTGTGTAAACTTAGTAGTAAAGTC
AGTAAACTCAGATTCCTTAGACTAGCTAACTAATATATGT
TTTGACTCAATTATCACTTGCTTTGTCCTGTTGCCCTTCT
GGCACTTAGTAGGTTTTGCTTGCCTTACAGGCATATGTGT
TTCATCTTATAGGTGCAAATTATATTTTCAGTTCCGCTTC
TTGAACAGACTGAGACTACGTTCCCCAGTCCTCTGAGGCT
ACTTTCTAATTCTAGACAAAAGGCTGGAATGGAAAGTGAT
ATGTGGTTGCTTCTAGGCCAAAGCTCTTAGCCAGGACACA
ATTGGCCTTTCTCTCTTCTTCTACTGAAGAGACTGTGAAA
GCACATTTTGAAATGGAGGTGCCATGAGATCAAAGCAACC
TGGCTTGCTGAGCTGGTTGCTAAGCCAGCACAGACTACAG
CTGCCCTGGAGAGTCTCCTGGACATGAAACAAACTTAGTA
TGAATGAGAATAAACTTTTACTTCACCAAACCAGTGAGAT
GTTGCTGTTTGTTCCCATATACTGTTAACTCCCAGTTCAC
TACTCCCATTTTTATGGATTTTATATACTAAAACAACATG
CAATAAGTATCAGGTGGCCAAATAAATGATTGCATCCGAG
CAATAATTAGTTCATCTTTTAATTTTCCATTTTCCTCCCA
ATAAATTCACCTTTCTTTCTCTTTTAAACAAAAGAGAGCA
AACATTTTGATGCAGAATTCATCATTCTGACTTACTTTCA
CAGGTAGGAGGACTTGGTCTCCAAACACCTGTTGTTTTAT
TCTCCACAGTGCAGGAAATGGAGGCATGGCCCAAGAGTGA
GAAGCGGGAGTCACAGCTGTAGGTGACAGAAAAGCCATAT
GTGTAGAAATCTTCTTCACCGCTGTGCCTTCCATTCCTGA
TGTCTGGAGGGGGTTCACACTTGACAACTGAGGTAAGTGA
GGGAAGGGAAAGAAATACTCAGGGAAGGCATCGTGATAAA
TCTAAAATTCATGCAAATTCTAAGGGAAGGTACACATACC
TGTAAAGATGCACATGGACTTCATTACCTAACAAAGTTTA
AATTGATAGTCAAGTCAGAAGATCTTTACTTACTTTCACA
CTGTGGGAGAGGATGACTCCAGCCAACTCCTCTATCTTGT
ACTTCACAATGACTAGTGGTTGAGCCAATTAAGACAAATC
TAAATAAGATAAATCAAAGATTTTAATGGAATTCCTCCTA
CCTTAAATTAAATTAAAGAGGTCTGAGTAAATAGAATGGT
TACTCCATATTAAAATAAGGAAATCATATTTTCCTGGATA
TCATTTCCCATTGAGCACTCCATTCAGTAAAATTTCATTA
CTACAATGAGATGTGTATGTTTGTTCCTTTGGACCCTCAT
TCCTTAATCTGTTACTATAAGCATCTACTAGGGATCAGGA
ATTCAGTTCATCCAGAGCTCAATCAAGCACAACAATAAAA
GGCTTGCTTCGGTGTGTTCTGTGGTTGTCTTTGGTTGAGA
GTGCCAGCTAGATTACTGACTCCACACTCTCCCCATCTTT
GGCTCAAAGCTTCCTCTGACTTCCAGGTTGGTGTCTTATT
CCCACACATCATTAGCTTTCAGTTCACCACTCCCATTTTT
ATGGCTCTTGATACGTCCTACTCTTTCCTCAGTTTGTCTT
CCTGCCCTCTATCTTGTGCTAACAGAAAATAAAAAAACAA
AAGATATTACTAGAATGATTACAAATTGTAGCATCATGAA
GGATATTGATAATCATCAATGATATCAAATTGTAGCATCA
TCAAGGAATAAACCTACAATGTGATAGAACACTAAAGTAA
ATGTCACCTTCAGCAATCTAAGAGTCTGTGGAATTTATTG
AATAACAACTTCAAGAAAATATATCTTAACTACAACACAA
TTAAGTATTTCTTTACTTTAAAATTTCTTTAAAATGTAGT
TTTTCCAACCAAGCCCAGAGACTAAGTGCAAAATATTGTT
TCTGGTTGTTTCAGTGGGAACACCTTAGTGTTCCAACAGC
ATCTTAATTCTGATTCTTCTCACCTTCGCTTATGAAGCCA
TACACAGTAAGGAAAACAGGGGGTAAAAATGAGAAAATCA
ACAAAAATGAAACAAACAGAAAAGATAAGAGAAAACTAAT
AGACATAGGTATCAAGCAAAAGAGAATCAACATATACTTA
ATTGGATAACCTAAAGAAGGAATCCAAACAGAACAAAATA
GCTTTTTAAAAATTTATTTCAGGCCAGGTGTGGTGGCTTA
CACCTGTAATACTAGTACTTTGGGAGGCTGAGGCAGGTGG
ATTCCATGAGACCAGGAGTTCAAGACCAGCCTGGCCAATA
TGACAAAACCCCATCTATATTAAAAATACAAAAATTAGCC
AGGCATGGTGGTGCACACCTGTAATCCCAGCTACTTGAGA
GGCTGAGGTGGGAGGATTGCTTGCACCCAGGAAGTTGAGG
CTGCAGTGAGCTATGATCATGCTAATTACATAGTAACCAC
CTGGGCAATGGGAGTGAGGCCTTGACTCAAAAAATATATA
TATTTCAAGTAAATGTTACTAAAATAAAATAATACTTCAA
TCTACATATTAAAATTGCACATCACATAGCAGCAAAAAAT
TAAACCAAGTGATTTCTATCAAAACAACAAAGAGTAAAAG
TATTAGGTTTCAAAGATAAAGAATAATATCTTTAGATAGT
CAAAGAAAGATCAAGCCGCATGAGAAGAAATTTCAGATCA
GTAGTATTCACTAGCAAAAGACAGTGCAGCAGTACCTATA
AGACATCCAAGAAAAGAAGGGATGAGCCAAGGACTATATC
AAGCCCCATTATCTTCTAGGTATCAATGCCTCAGATATAT
TATCTGAACCTGGAAGAACTCAAAGAATAATTTTCACTTG
GGACTTTTTTTTGGAAACCACCATAGGACAAACTATAGCC
AACCAAGAGATGACAATGGCAACTTTAGCCAAAGCAAACA
AAAATGGTAGCAAATATTGTACATGCAGATCTGAGACCAA
AGCAAATGTGATTTTAAGTGTGACTGAAGGAAATATAAAC
GCTATATGCTCAGATAGCACTGAAATAGTATAACTAACAA
AAAATAGAGATATGGAAGAGAAGGTAAAATAAACTCCCTT
ATTGCCTGATCATTTGCAAGACTAGGAGTGAAAGCAACCA
TAGACACATGTGAGTATTTCACATTAATATTAAATGCAAA
ATAAACACTAAGATAATAAAAATGATACAAATTTACTGGT
AGGGAAGATAAAAGGGGTGAAAGCGGGGAAGAACACAAGA
AAAGTTTATTGTTGTTTATAAGAAGGAACTAATTTAAACT
GTCTAAAGATAAAGAGGAATAACAGTATTATATAAATTTA
AATGTATATAGGTCACCACTAGAACCAAATTTTGAACCTT
CCTAAACACCACTATATATTTTAATAGAAAACAAATATAC
ACTTACATATGTATTATAAAATATGAAATAATATGACAAA
ACCAAGTCTATAAGTATCACTCACAGCAATAAATGTAATT
ACACTTAAAACTCCTAATGAAAGAAAAACAGCTTTTAGTT
GAAGCAAAATTCAGCTATGTTACATACAGGAGACAAACTT
AAAAGTGTTTCAGACAGATTAAAAATAAAAGGCAGGATAA
AATTATACCAAGCAAATTCAAATCAAAATAAAAGCAAAGA
TAATAATTTTAATATCCCATAAGTTGGACATCAGAACCAA
GATTATTAAATTACACAAAAATGGGTACTTTATATGTTAA
AGATTATGATTTTCAGTGAAGAGTTATGAATCTTTATGTA
GCAAAATATGTATGTAGCGGCAATTTTAATAAAACAGAAG
TACATGAGACATAAGAAAAATGATCAAAATATGCTACTAA
TTATCGTTAAATTATGATAGTTAAAATAATTATAAAATTA
TTAATTTACTTTAACTCCTATCTTCATGTTTAAGGTATAT
AAAGATAAGCATAATAAAAGATTCAAAACAACTTATCAAG
AAAGTAGATCTGACTGGGCACAGTGACTCATGCCTGTAAT
CCCAGCAGTTTGGAAGGACGGGGCAAGAGAATCTATTGAG
TCCAGGTGTTCTAGACCAGCCTGAACAACATAGCAAGACC
TCATTTCTACAAAAGTTAGAACTTTATCCAGGCATCATGG
CACATGCCTGTAGGCCCAGCTACTCAGAAGGCTGAGGCAA
GAGGATTGCTTGAGCCAGGGCAGTCCAGGCTACAGTAAGC
CAAGACCGCATCACTGCACTCCAGCCTGTGTGATAGAGGG
AGAACTTGTCTCAAAAAAAGAAAGTAAATCTGATGTGTAT
ATAGCAAACTCTATATACTAATAATAAAAAAAACTTCATT
TCAAGTGCCTGTTGAAATATTAATGAAAATTGATTGTATA
TTATGATGTGCCCTAAAACCTCTGTAAATTTTAAAACATA
AAAATAAGCAACATTCTTGGTTAATCTAGAAGTATTTTTA
TTTCTTTTATTTTTTTAAATAATTTTTTCATTCTTTAGAG
ATGGGTCTTGTTACATTGCTCAGGCTGGTCTTGAACTCCT
GGGCTCAGGTAATCTTCCCACCTCAGCCTCCCAAAGTGTT
GGGATTACAGGTGAGCCACTGCACCTGGCCCAGTCAGTTT
GGAAGTCTCCAATGGAGGAATGCTTCCACCATGGGACGCA
GCAAGAGTTCCAAAAATTAGAGTTGCCAGATTTAGCAAAT
AAAAATACAGGGTGCCTAGTTAAACGTGAATTTCATGTAA
ACAATGAACACATTCTTTAGTTTAAGTGTGATCCAAATGT
TGCATGGAACATACACTAAAATTATTTGTTGTTTACCCGA
AAATCAAGTTTAACTGGGCATCCTGTATTTTACCTGAAAA
CCCTAAATTAAGTTTGGAAGTTGAGACCTGTCAACTCTGG
ACCCTCATGCAAGTGAATGAAAGGCAAAGAAGGATGGTTG
GAGTGACTAATCCTGATAATGATGGGAAATGTTAGATTGC
TTCTGCATAGTGATGGTAAAAATGAGTATGTTTGGAATGC
AGGAGATTCCCTGGGGCGCCTCTTTATGCTCCCATGCCCT
ATAATTAAAATCAATGAAAAACTATAATAACCCAAATCAG
GCAGGACTGCTGATGGCCCAGACCATTCAAGAATAAAGGT
TTAGGCGACCGCATTGGGCAAGAACCAACGTCAGATGAAG
TTCTTGCCGACGGCAAAGAGAATATGGAATGAGTAACAGA
AACATGTTGTTATAAATACCTGCTACAATCACATGACCAG
TTGCATAAACAAGGACCATAAAAGTTGTGAATGTTTCTTT
CTTATTTTAATATAAATAGATATTACACTAATTGTGTTTC
TTTACCCCTTTCCTTCCCCTACTGTATAAGATGTGTTAGT
AGTGGCTTACCTTACATCTCAGTATTTAAGTTATAGAATA
TCAAAGGGGAGATATGACTCAGCTCAAAAGGAATTCTCTT
TTAGGAAGAATATTTCCATGTTTTCAGTGTATGAGGGATA
GTTGCATTATGTAAAATGTGAGTATTATTTTGCTATTGGC
TTTATTTGGAAATTAAGCTAAGTATGGTTAAGACTAGTGT
ATACAAATACCAAATTTGACAAGGGGTGAGCTGTGGTAGA
TTTATGTTGTGTCAACTTAGCTAAGCTGTAATTATGTTTC
CCAGAATTCTCTTCCACACATAATGCCAAGTTAGTATGTC
CCATAAAAGATGGTAGATGTGAATTAGTAGAGCCATACTC
CATATGCTAGAAAGGTCAGGGCAGAGCACAGGATGTGACT
GCAGTTCACAAGCACTGTTGTTTCTCTGTTCCATCACTTT
GTTGGCAGAGGGCTCAACCAGGCCACAGCAGGGCCAGCTC
CTGCATGATCTCCTCTTTCGTGTATCCTGGCTTCTGATCC
AAGTACATTGGCAGTGTGACGAAAGACAACTTCTACGGGA
CATACCCATTTTTGAAGTTGAAGGCTAAGGGACAGTGAAA
GAACAAGATGAATTCTAGTTTACAATGGTGGGCTTTACTC
ACTCATCTTTGCAGATTCCAGTTTGTCCTTGAAGCACTCA
GTTCATGTCTATCTTCCCTTCCTAACTCCCTGCGCTGCTG
ACTTCAGGCCACAGCAACAGACATTGAAGGAAAAGCCTCC
TGTACACACCATTTAACTATCTCCCACACCTACATCAAGT
CATGTCCCTACAATAAATCCTGTGGTTCTATTTCTCCAGG
TAAATCCTGACTGACATAATTAATGTAAGTAGACAAGAAA
AAGAAATTGGAAATCTAAAAATTGGAAAGTAGAAGGTAAA
AGAATCATTGAAATGATGTGATTACAAACCAGGTAATCCT
AAGATATTTCAACTGAAAGAATTTTTTTAAATTTTTACAA
ATAATATGACGTGGTTTTGCTGTGTCCCCACCCAAAACTC
ATATTGAATTGTAGTTCCCATAATCCCCATGTGTCGTGGG
AGGTAATTGAATCATGGGGGCAGTTACCCCAGTGCTATTT
TCCTGATAGTGAGTGAGTTCTCATGAGGTCTGCTGGTTTT
ATGAGGAGCTTTTCCCCCTTTACTCAACACTTCTCCTCCC
TGCCACCATGTGAAGAAGGTGCCTTTCTTCCCCTTTGCCT
TCTGTCGTGATTATAGGTTTCCTGAGGCCCTCCCAGCCAT
GTGGAACTGTGAGTAAATTAAACCTCTTTTCTTTATAAAT
TACCCAGTCTTGGGTATTTCTTCACAGCAGCATGAGAATG
AAATAATGCATAATACAAAAATTTAGAAAGTTAGCTGGGT
TATCAAACTAACATGCAGAAATCAATAGTAGATAGATGAT
AGATAGATAGATAGATAGATAGATAGATAGATAGCACTAG
TTACAATATAAAATGGATAAATAATCCATTTAAAATACCA
AAAACATTTTTTGTTTGGTTTTTGCTAGAGGTTTAAACTC
TTCAAGAAATGCAAAATCTCTGTGAGGAAAGCTGAAACAC
ACATGAAGAAACAAGGAAAAAAAAAAGATGAAGATGAACA
GAGGGAAGAATAGCAAAGGGTAGCAGAATACGCCAAAACA
GACCACTTTGGCATAAAGATTGTTTTTTGAGTTGAAAGCA
ATTGAAACACAGCAAGATGCAGGAAGGCACTCTGATCTCC
CCTTTTCTTGCTGAAGGCAGGAGATGAAACTCACAGGAAA
GATACCTTCCCTATACCTGAAGGAAAAGAACACTCTTATC
ACCAGAGGCAGGGAGTCAAGGCCAAGAGATATCTGTATAA
AGAAACTTTGTACAAAGACCACTTTTTGGGTCTTCATTTC
CCTGTGAAGATTCCCATGTACTTATTAAATTAAAACCTGT
GTGCTTTTCTCCTGGTAATCTGTTTCATGTCAACTTAATT
CTCAGACCTGGTGGAGACCCTAAGAGGGTAGAGGAAACGT
TTTGCCTTCTCTACAGTAACATATTCTTAAGGAGTCAACA
TTATAAAATATCTATTCTCCTAAAGTTAATTTTATTAATC
TATTTTTCGAGATGAGGTCTTGCCCTGTCACCCAGGCTGT
AGTGCGGTGGCGCTATCATGGCTCTCTGCAGCCTTGAACT
CCCAGGCTCAAGTGATCCTCCCACCTCAGCCTGTTGCACA
GCTGGGACTAGAAGTGCATGCCACCACACTCAGCTAATTT
TTTTAATTTCTTGTAGAGACAAGGTCTCCGTAGGTTGCCC
AGGCTGGTCTGGAACCCCTGGACTCAAGAGATCTTCCCAC
CTTGGTCTTCCAAAGTGCTTGGATTACAGGTGTGAGCAAC
TGTGCTTCACATAAAATTAATTTTAAAACTAATCTAGCAC
TGATTTTAAAATATGTCTAACTTTAAAGTTCTTATAGAAA
AATACGTACTGTCGGGAAAACTTCAGAAAAGAAGAGTAAT
AAGATAGCACTACCCATATTGGCTATTAAAACATATTATA
AAGCCTCAACTATTAAATGACTGTGAAGCTTGTACATAAA
TGTACAGAAAAAATAATGGCATTGAATAGGAAGTCCAGAA
ATAGACCTAGATAAGTATATGAATTTTATATAGTATCAAA
GAGCATCCCAAATCAGTAAAGGCGAACTTTTAAATAAGTG
GTGTTGGGACAATAGGAAAGCAATATGAAAAAATATGGTC
TAAAATCTGTACCTCATACTACATACTGTACATTAACTCC
AAATAAATTAAAGCTTTGAACATTAAAAAATATGAAAATA
TAAAAGTAGAGGAAATATAGGCAATTATTTTTAAACCTTA
TATTGGGGGAAGGCCTTAAGACATAAAATCCAAAAGCCGT
TTCTAAAAGGGAAATTGATTAATTTAACAACATAGATACA
AATAATTTCTCCTTAAGGGGAAAAAATGCCAATAGCCAAG
TCAAAAACATTATACATATATATATACACACACACACACT
CCCCCCCCCAACACACACAGAGTGGGAAAAGTTACAGTGT
ATATTAGAATTAAGGCCTAAATCCTGCTATGCAGAGACTC
ATGTGTATGTATAAATGTATATATCCTAAAACTTAAGAAT
AAAAAGTTCAACAAGTTAAGCAAAAAAAACAAAAACAAAA
ACAAAAAACAAACAAACAAACAAAAAAAACAGGCATCAGA
CATGCTAACTAGTGCACAAATAAATACAAACATCCCTTGG
ACATAAAAAAATATACTCAACCTCCCTGACAAAAAGAGAA
ATGTACATTGAAACTATAGTGAGATTTTATTTTCACCTCT
TACATTGGGAAAAATTCAAAAATTTGACAAGTTTTCAAAA
GTTTGACAACACAGTTGGAGAGTTTATGGAGAGACAGACA
TTTGCATACTCTGCAAAACATGAAACCCTTAGGGAAAGCA
GTTGGACGATATCTTTTAAATTTTCAAATATGCATACTCT
TTGAGCCAGGGAAGCCTCCTCTAGGAAGCTACCCTTCAGA
TGTAACTACATATGACATACATACAAGAGAATACGTCAGA
ACATTGTTCAGAATAGCAAAAGATTGGAAACATCCATGGA
TCCATCAAAGGGATGGTGAAGCCATGACACAACTACACAA
CAACATTCTATGCAATTGTAAAAGGAAATTAATGAGGAAA
CTCTCTACGCAAAACCATGGAAATATCTCCAGTATACATT
GATAAGTAAACAATAAAGCAAGATTCAAAACTAGGTTCAT
TAGAGGAAAGGGGGGAAAATAAGAATATATGCTAACTTCT
TAGTTTGTATTTGTATAAGGAAACACTAGAAAGATACATA
GGAACCAATAAGAATAGATCTTTGCTTGAGGACAGGAAGG
AATGGGGCGTATGAAGATAGGATGGAAGTGAGGATTCTCA
ATGTCTATCTTTTTACATCATTTTAAATTTTGAAATATAT
GAACACTTCAGCTACTTTTTAAATAAAGGTAAAAGAATTG
TTCATAGATTACCTCACACTCACCCTTCTGAACAGCTAAA
TTCTATTTCTGATCCAAAAAGTAAATCTGTCTTAATCTCC
ACATGCCCATTAGGTAAATCTCCTGGGTTGCTGCATCGTT
TGTCTGGGAGAAAAATTTAAATGATGATTAGTACTTCCAA
GTACTCACAGACACAGCATAAGAAAAGAAAAGAAATTAAC
CAAGGTTCACTTCTGCTTCCAGAAACACGGAGAGATTTAA
ATTCAAACTTATTTCTAACCCTGACTCACCTCAAAATTAA
TACAAAATTTGATCTCGTTTTTTTCTGGTACATTTTACCA
ATAGAGAAAAATGCCCAGTTAAATCATTGCAGCAGTAGAA
CACGTGGTCCAGGACTTAATAAGCTGACCAGGGATGGGAG
AGCTTTGCTTCATTCTATGTCTATGGCATGTACTTAGAAC
CTAGGCCACTCCAAAATGTATGTCACAAAAGGAACAAAAA
AGAGAAAGCATCGATTGTATACCCCTACTATTGGAAAACA
CTACAGAACACATTCCCAACTGACAGTGAATCATAACTTT
TCTTCAAAACACAGCAAATATTTTGAGTAAGGTTCTTTTG
AAAACTGCATTGCCACTTTCTAGCCACCTACCTTTTTATA
ATTTTTTAAAAAGTGAATTTGATTTTCAATGTATCATAAT
GAAATTTGTGGTTCATTTCTCAAAAGAAGTGTTTGGTGGA
TTACTTTATAAAGAATAGACTTCTGACCAGGCCCAGTGGC
TCACACCTGTAATCCCAGCACTTTGGGAGGCCGAGGTAGG
CAGAGGACTTGAGGTCAGGAGTTTGAGGCCAGCCTAGCCA
ATATGGTGAAACCCTGTATCTACTAAAAACACAAAAATTA
ACCAGGTGTGGTGGCGCATGCCTGTAATCCCAGCTACTCA
GGAGGCTGAGGCAGGAGAGTCACTTGAAACCAGGAGGCAG
AGGTTGCAGGGAGCCAAGATTCCACCACTGCACTCCAGCC
TGGGAGACAGAGCTAGACTCCATCTCAAAAAAAAAAGAAT
AGAGTTATTTTTCAATGAAACTAACTACCCCCAATTTTTC
TGTTTTGCTTTGTTTTTCAAAAAATGCCACAAGTATGTAC
ATTGAAATTAGTAATTGACAAACTGTCTTCTTGGTGACAA
AAGATTCAGAAAATTTAGTTTCCAAAGATAAGAAAAGCAC
AAATGAAAAAAATAAATGTTGATACTCACGGACACAGAAG
GTAGTATACGTCCATTGGCCATCAGAATTACAGGTAAGCA
TCTGATCGGAATGGGATCTGGCATAGCCAGGGCGGCATGT
GTATTTCAGAGTAGTTCCAGTTTCAAAGTGTGTCTCAGTC
AACGTAGTAATATTCACTGGGGCAGCAAACGATAAAGTGG
GTGGAGGATCACAATTGCCTGGACACCAAAATGACAAGGA
GCACCAAAAATTATACCTTGGGACACAGTGTCTTATTGTT
TCTGTGGTATGATGTTTAGAGCAGGGATCATTCTTTTCAC
CTCTAGTCAAGAAAAATCGTAACTCCATTATACTCTCTGT
TCAATACACCTAGTGAGTGATCAGTAATATATGTTTATTC
ACAAAAGATAATGACAATGATAACAATAAACAATAATGAT
AAAAGGCAGAATTTTTATCCCTTCTCTACTACACCTGGGA
TAATTTATCTGAAAAAGAAGAAAGACATGAACTTCACCAA
CCTATTGATTCCCCATATCTGCTGACTCAAATGCATCTGT
GCAAAGTCAGAAGTCCCTGCAAGTTGCCTCAACAGAAACA
TATTATTGTATTAAAAATAACTTTACATAATATTGGTTGC
CTCAGGGAAGATAAACAGGGTGGCTGGGAAATGGGTAAAA
ATAACATTTTTAATTTATGTTTTTTTACACCTGTTTGATT
TTGAATGATATGGAGGAAGAAGCAAGGAGCCCTTGAAGCA
TAAAAATCTTAACTTTGCTTTCTTTGCAAGAATTAAATAC
CAGGCTGATTTACTTTTTAAGCACCCCCTGAATAAACCCA
CAGGCAGTGAAAATTATTTAGTCATAGTGATAGATAATAT
AGATCTGTTCAGGTTATGGTTGGGAGAGAAATTCTTTCCT
GGAGAAATAAAAATTTAGGGGAAAATGTCTAGAACACTAT
TTCCTTTATGTGTAAAGCAAATTTCCCTAAGTTCTAGCCT
GTCAAATAAACCACTTGTTGATGAAGCTGGGTCTCTACTA
GAAACTCAGTCATCATTTTTTTTAGCCTTAAAAGTGAATG
CACAGGTGATCTTGATTGTTTGTTGCCGATCTGGGCTTGT
TTCCCACTACTCACCAAGAATAGCAGGCAACAGAGCAGCG
ACCAAGGTCATTTGGAAGAGAATTGGATCAGAGACTTTCC
ACAGCCTGGAGAAGGGCCAGGCTGCCATTTTCCCTTTTCT
ATGAAGAGCCCCAGATGGAGTTCTTGAGGGGCGCATGGCC
TTCTGCTTCGCTGATTTTTTCTGCTGAAAGAACTCAATTT
AATAAATAGTCATTGAATTCTCACTTGTCATAAAGCACTA
GAATAAATGTTATGGGATCCATGTCTGCAAGGAAATGACA
GCCTGGAGTGGAAACAAAACAACACAAACCCCTGAGCACA
AATGTTGCAGCACAAGACAGCAAGGATTGGCCTCTGCAGA
AGCTCTGTATTCAGAAGAGAGATTGATTCCAAGTGGAGGG
AGGGAGCGGGCTTTGCAGAGGAGACTGCGTCTGCACTAGG
TATACTGAAGACATTGGAGAATGGATGCAGGGCATGTTGA
GGGAACAATAGATAATACTCCAATTTGTCTAAGAGTCTGA
GATGGGGAAGGGACAGTTTACAGATGTGTCTGAATGGGAT
GTAAAGGTCAAGTTTAGGAAATGCATAGACTTTACTCCTT
GGGGAATAAAAGTGCTTGTTTTTTATGTGAGTGTTTGTTT
TTAAGCTGAGGAATGACACGATTGTTATGCTTTAAGATCA
TTATGGCAGATGTGCACAAGACAGATTGAAGGGATTAGAG
GAAAGAAACAGGGAGGTTGAGTGAGAAGACTTGAAATTGG
CCAGATGATCTGAATAAAGAAATGGCAGAGGAATTAGAGG
AAAGGTACAAACATAAAACAAAACAAAACAAAACAAACAG
GCAGGAAAATGATGGGATAGAAAGAGTTGAGTCGCCATAT
AGAAGTATTGGGAGTTCCTTGTGAGAACTATTGACAAAGG
CAATAAACCATCAAGCAATTCGCAGTTTTGAAAAATGATC
ACACACACACACACACACACACACACACATATGAAAAATA
TACGTGGTAAATGCACTTTTATTTTTAAATCAGACTATAT
AAAGATGTGTTTAAAGCAAAATTAGTAAGGACTTTTTTGT
TTATTCTTCACCACCACTTCCCTTTCCCTTTGGAGAACAC
AATATATCCTAAGTTTGCATTAGAAAAAGTCCCTTTCCTT
TGAGTAGATACTCAATAGTGGGAATGCTGGATCAAAGGGG
AGTTCTATTTTTAGTTTCTTGAGAAATCTCTATACCATAA
ATCTATAAAAATAAAAAGAAATTAAAAAAAGAAATAGTGC
TTATCTTCAAAGGAATATATGAAGTTAACCAAATTCACTC
CTATCAAATAGTGAATTTCATCTTTTACTTTGACAGCTCT
GTTAGATCCAGATGGCTGGCCACTCTCATGCATCCATAAT
TCATACAAAGCCCATATACATTTAGGTAAAGGGAGTCCCT
TCAGTATTTCTCCCCAAGATGTTTCAGTCCCACATAATGT
AGGACTGTCATGTTATGTAATGTACATCTAAGGTAATGTT
CAGTCCCTCAACATAAAGCTGGTCTCAGTAATATGGGACA
GTCTTACATAATGTAGGACTGAAACATCTTGGAGAGAAAC
TGTGTGGGAGAAGGGAAGTTGATAGTGCCCTTCATACTTT
GTGGGATCTAATTTCTTCCTTGAGTAAAGACTTACATAAG
CCTCTTATCTTTCTAAAACTCAGTTCTAATGAAGCCATCC
CTCTACCTGTTGTCAGCTGTGGGACCCCATTCACACATGT
CCTGTCCCATGAGCTCTATACATCCCCACCAGGGTAACTC
TGCCAGTACGTAAATTCACCTAACGAGCAATTTACCAGCT
GTAATCACTTACTGGAAATGTGTTCACAGACTTTGTACTA
AATGAATCCAGGTGATCTAAAGAGGTTGGGAGGAGCCAGG
ACCAACATTCTGGGCCTTCATGCTTCCCCTTCTACCCAGT
TTCCCCTTCTCTTTTCCCATTTTCCTCCTTCCTAACTCTA
CGCTCCTCTCTGCCTCACAATCTTGTGAAGCTGGAGACAG
CTGAGAGCCAGGCAGGGTGCATATCATGAAAACCACCTCA
ATCATCATCTGTGAAATGTGTAAAATGTGACAAATTTCTC
CCACCCAATAAGATATGTTATGAACTATGAAAACTATGGG
AAAAAGTTTCTTCAATTTTTGACAATGAGTAGATTTGTTG
TGTTTATTGAATTTCAGTGAAATTGAAGAAAGAGATTAAA
AATATCAGTGGGTTGGCAAAACAGAATCTGACTATGAAAA
ATCAAAAGGATAAGAGTATAAAGTGGAAATTTCCCATAGG
AATTGTTGCAGTTGTTACTACATTCACAGGAAAAATACAT
GTGTTGAATATGTTCAGAAAAATATTTATGACTATATAAA
AATACAACCATAAGATTAAATCATTAGCTTCAAGAAGTTG
AACAAAAGTATCTTAAATGCTGCTAAAATATATATTCATT
AGCTACAGTCAAAAAGAATATATTTATACTCATTGAATAT
TCAAAATGAATATTTTTTCTTTTTCATTTCTAAAATTATA
ATGGAGGTGTGATCTTACTATGTTGCCCAGGCTTGTCTCA
AACTCCTGGCTTCAAGCAATTCTCCTGCCTCAGCCTCCCA
AAGTGCTGGGATTACAGGCATAAGCCACCGTGCCTGGCCT
CCAAAATGAATATTTCTTAAAACAATGTTAGGTAAATTGA
TACTTTGATAAATTCAACAAATTTATTTCTATGAACTGAG
CCTTCAGGAACTGGCATTCACTCAATTGGCTTTGATGACT
AACTTTTCAGTATTGTGGCCTGACCCCCTAGGCTCCAGTT
GTCCTGGACAACCAGAATTCCTTATCATTCCCAGCACTTT
CCTACCTCCCATTCCTGTCCACATCATCTACCCTCTCTCT
TTTTCCTCTTTAATTCCCACTCATTCTGCCAGTCCCTTCT
CCAGCATTCCCTCCTATCCAAGCAAGCCTCCACATACCAA
GTACAATTTTGTATTTATAACCCTGATTCGGACTTGGTCT
GTAACTCACATCTGAAGTCTGCCTTCACCACTAAACCACA
AGATCCTTGAAATTACAGAGTATGCTCCCATTTATTTCTG
CCCCACAGTAGCACCTAGCCTGTGCCTCATGAAGTTAAAG
AGATCAAAAAATGTGCATTGAATTTAAATCCAAAGGCTCT
AGTGATAAAATATGTTCCAAAGAAAAGTAGTACTGTGCCA
CATCCGCATCTCCCCTTACGGTGTATGCTTTGTTAAGGAC
TGATTTTACCTGATTGTAAAGCAAGGCAAACACCTGTATT
TTAATGTGAACAATGAGAACTGGCCCAAGAAATTTTACTC
TAGGCTCTTCCATTCTTCAACCGAAGTCATCATATCATCA
GCTAGTCAAGGGAGGACAGTGAAGGAGGGAAGGAGTAAGC
AAAAACCAGTTCTCCTCCTTCCACAGGTTATGACAGGAGA
CACAGAAAAATGCAGACGCTACACTGTGATGAGGAAGTTG
TTTCACTCCCTTTGCTTCAGCCTCACACCTAGGCCACAGC
CACAGAGCTGGGGACAGAGGAGGACAGTGTGGCCAAGACC
TTGGGCATGGGCTCTGGAGTCACACCCAGAACATATGAGT
TGGCCTCCTGGTTCTACCACATGGGAACTGAGTCCCATGG
GTAAAACACTCAGCTCCTCTAAGCCTCAGTTTCCTTTATT
ACAAAATAAAAAGGATAACTGTCATTGCATCTTGGAATTT
CTGAGAGGGGCTTGGCATGGTGTGTGGACAGCACATAGTA
AATATTCAAAAGAAATGATAGGGAAGAGTTTCATAGAATT
GGCATTGGAATGTCACTCTGTCATAAGCCAAACTCCTAGA
CGTTAAAATACTATCATCATAATGATTTAAAATTGCACTA
AATGGTTGCATCACCAGGGACTTTAATTATACCCCCAGTG
CAGAGAAACATCCACTGAACTTCTGGCTAAATAAACAAAA
TAAAAAGGATAACTGTCATTGCATCTTGGAATTTCTGAGA
GGGGCTTGGCATGGTGTGTGGACAGCACATAGTAAACATT
CAAAAGAAATGATAGGGAAGAGTTTCATAGAATTGGCATT
GGAATGTCACTCTGTCATAAGCCAAACTCCTAGACGTTAA
AATACTATCATCATAATGATTTAAAATTGCACTAAATGGT
TGCATCACCAGGGACTTTAATTATACCCCCAGTGCAGAGA
AACATCCACTGAACTTCTGGCTAGAAGCCCTGGGTCTGGT
CTCCACTGTGGCCTTTGGTACAATGAGATCCAATGTGTCA
TGCAGAGCAGAGGGATGCTGGCACCCGGGGCTGTCCTGGG
GCTTTGTCTTCCCTTGCCCTCAGCTGTCTTCCTGGAAGGA
AGTCATCCATGTCCATGACTTTAATCACCATACATGAATC
ACCCACAGGCCAGGCACGGTGGCTCACGCCTGTAATCCCA
GCACTTTGGGAGGCTGAGGCAGGCAGATCACAAGGTCAGG
ACTTCGAGACCAGCCTGACCAACACGGTAAAACTCCATCT
CTACTAAAAATACAAAAATTAGCCGGGTGTGGTGGTGCAC
ACCTGTAATCCCAGCTACTCAGAAGGCTGAGGCAGGTTAA
TCGCTTGAACCCAGGAGGCGGAGGTTACAGTGAGCTGAAA
TCACACCACTGCACTCCAGCCTGGGTGACAGAGAGACTCC
ATCTCAAAAATAAATAAATAAATAAATAAATAAATAAATA
AATAAATAAATTGATCACCCACAGACCTCTGGGCCTAATT
GTCTCTGGTTCATGCAAAAACTTCCATGCTCCATAAATTC
AATTGTTAATAATTATTTTATTCTGTCTTATTCCTTCCTC
AGTGTAAGTTTTAAGCTATTCAGGCTTGTCTTCTTTACTC
TAGTTGCTAACTAGTTCAATTCTGGTGCTCAAATTAGGTC
TTTCTAAAGGCAATGAAATAAATCTCTATAAAATGAGGGG
AACTCTTTTCCTCTGCAGCTGCGAAAAAGCAGATGATAAT
CTACATGACAAAACTGACCTTGCAAATGTTTTTTCTAACA
AAGGAGTCATTCCTGGATTTTAGAGATGGTTGCTCTGCCA
CATGACGGTAACTTTTAACCTTAGAAAAGTGTAATTCTGA
CTGGTTATCTTAGTGAATTTTTTTTTCTGGAATAATATTT
AGATGAACATTTCTGTTTACTGGAAGTTATAAGTGCTTGT
GAGTTTTCCTTGCCAAATCCAGAAATAATTATTATGCTTT
CCTCTTTACCTGCAACCTTGAAAGTAAACTAAAACTTTTG
ACTCTGTTAGATTTCTCATTTAAGCAAAAAAAAAAAAAAA
AAAAACATTAAGTTAAAATTCCCAAGGTTCAAATCAGTAT
TTCCAATCACTTCATTTGTATCTCCCAGGCACCTTGAATT
TAACATATTTCAAACTAAATTCACTATGTTCCTCCAACAC
TACTTAATATCTGTGCTTTCTGTCTCAGTGAAGGTGACAA
TCTCCACCCAGCCTCCCAGACTAGAAATCCAACTCATTGC
CTACGCTGTCTCACCTTCTTGCACTATTCAGAGTCGTCAA
GTCCTGTCAAGTTGGTCATAGCAGCAGCACCAGAATCGGC
CACTCTCTCCTACACTCCACTTCCATAGTCCAGGTTTAGG
TTCCTATAATTCCCTTCCCCTCACTCTAGATCACTGCAAA
AGCCTTCAAACATTTATAAGCCAACTTCCATGTTGATGCC
ATTATGTCCCTAAAAAGCAATTTACATGTTGTCACTCTGC
TTAAAAACTTTCATGGTTCCCAGTTTGCATAGGTTCCCAT
ATCTGCCCCAATTTTCCCATCATTTCTCACTTAGAACACC
ATGCTTCAGTCTCAAGGAGACACTTACCCTTCCCCAAAGA
CATTCTGGGTTTTTTGGGGTTTTTTTTTTTTGTGTGTGTG
TGTGTGTGTTTTTTTTGTTGTTGAGACTGGGTCTTGCTCT
GTGTCACCCAGCCTGGAGTGAAGTGGTGCAATCACAGCTC
ACTGCAGCCTCAACCTCCTGGGCTCGAATGATGCTCCCAC
CTCAGTCTCCCCAGTAGCTGGGACCACAGGAGCGTGCCAC
CACACCCAGCTAATTTTTTAATTTTTTCTAAGGACAGGGG
TCTCACTCTGTTGCCCAAGCTGGTCTTGAACTCCCGGCCT
CAAGTGAACCTCCCACCTTGGCCTCCCAAAGTGCTGGAAT
TATAGGCATGAGCCACCACACACAGCCAGGATTTTTTTGA
AGAACATCTGCAAGCATTTGCAGTTAATGGCTCACATGCA
TTAATGCTCTTACCTCCAACTTCTCCTTTATTCACTATTC
TTTTATTCACTATTCAGATCAAATGTCACTTCCTTGGTGA
AGCATTGCCTGACTTCATCATGAGATGCCAATGTTTTCTG
TTCTTCCAGTACTTGGCTAATACCTTAATTGAAACATTGC
TTTGTATCATAACTATCTATTTGCTTTTGCCTCCTGAAAT
ACACTGTGAATTCCTTGAAGACAAGGAAGGTGCTTATTCA
ACTTTCCATCTCTAACGTGGTATTGTAATTGATCTATACA
ATCCCGTGACTCCTTTGTTAGAACAAACATTTGCAAGGTC
AGTTTTGTCACACAGATTATCACTGGCTTTTTTGCAGCTG
CAGAGGAAGAGAAAAGAGTTCCTCCTTATTTTGCAGAGAT
TTCTTTCACTGCCTTTAGAAAGACCTAATTTGAGCACCAG
AATTTAACTAGCTTAAAATTTATATGGAGGAAGGAATAAG
ACAGAATACATAACAATAAATCTAAAAGGAATGAAATTCA
ATTTAATTTATCTTTAGAATGAGAATGACTGTCTCACTGA
GAACCAAATGAAATAATGTGTGTGAAATGCTTTGTCAGTT
TTGAAGAGAGATAATACAGTGACTAGACTTCCCTAACAAA
CCATCAGGTTGCATCCTAACTCTTCTCCAACTACAGCGTT
TGCAGTTCACCATAACTACTCCTGATGGTCCCTCAGCAGA
AACCAGCTGGCCACACAGTATGGGAATGGAGGCTAGAACT
TGCGAGCTGAGAAGACCCAAGCTGGAGTTCCAGCAATACC
ACATACTAAGTCTGTGATCTTGAAGAAGCTATATCAGCTT
CTTGAATATCAGTTTCCTCCATCTCTGAAATGATGACATT
AAACCTAGATGAACAAATTCTGCAATTCTGTAACTGCTCA
CCGAAAAGCTGAGGCTACTCTAGCAAACGCTTTCATATTT
CAAGGACATCATCTTTTAAATTCCTGCTGAAATGGAACCA
ACTCAAGAACTTCAGTCAGTATGCTGGGTCCCTTGTGAAA
AATACTATTAGCACTTAGCAATGCAGTACAATTTGAGAGA
CACTGAAACAGCCTTTAGTCCTCAAATTTCTCCCTCCATG
AGAAGTTACTTTTTAAATTAAGATATTTATTTCGTCTAAC
TTCCCCCTTTTAAAATGCAGATACCTTGTGAAAGGATAAT
ATTTTTCTCCAGTCTCGGGCTGAGTGTCTTCCTCCTTACA
CCTAGGCTCTCAATTATATCATTTATAAACTTCAGAAAAA
ACTTGCTTCCACACTTTCCCACCCTTCTTAGAATCTCTTT
TTGTTTTGTTTTTTTTTGGCGGGGGGGGGTTGTTTTTCGT
TTTTTGTTTTGTTTTGTTTTTGAGATGGAGTTTCACTCTT
GTTGCCCAAGCTGGAGTGCAATGGCATGATTTTGGCTCAC
CCCAACCTCCACCTCCTGGGTTCAAACTATCCTCCTGCCT
CAGCCTCCCAAGTAACTGGGATTACAGACATATGCCACCA
TGCCTGGCTAATTTTGTATTTTTGGTAGAGACAGGGTTTC
TCCATGTTGGTCAGGCTGGTCTCGAACTCCCAACCTCAGG
CAATCCACCAGCCTCCCGAAGTGCTGGGATTACAGGCATG
AGCCACCGCCCCCGGCCAAATCTCTTTATTTTTCTATCAG
CTTCTTTATTCTGTGCTCATACTACATTCAAACATATCTC
TAAGCTTAATGCCAACCTTCCTTGATGCTTCTGCCTCTTC
TGTAGTCTAGTTTTTATTCTCTTGGTGTTACCATATTTAG
AGATAGAATAGGAATCAGCAAAGAGACAAGTGGTTGAATA
ATTAAAATGAGGACCAGAATGGTACTGTATCCTGGTCAAC
CAAGGAAGAAGAGAATTTCAAGAAGGAAGGGTTATCAGCA
TCATCAAATTAAGAAAGTAAAGAAGGTGAGGACGACTAAG
CCTGCTAGCTTCAGAGACCAACTGGAGGCTGGCCAGTGTC
CTCCTTATTACCAAATCTAAACATCTTTGCTGTCAATGGT
GGAGGAGATTTGGAGTGGTTAATCAAATCTCAAAAAAAAA
GAAATGGCCCCAGTTTTCAGAATGTAGACTACGAGAAGCA
GGCTTCCTGTGAACCCTTTGAAAACTCTGGTTGACCCCTT
GCCTCAACTCTCTGATGTGGGAAGATGGTGAAAGATAAAC
CAACCAACCAATGCACCTGTTTTTTTAGATACAGTAACAA
GAGCAACACCTTACACCTCTTCTTCTTTAGCTTATTTTAT
TAGAATGCAATATTATTCCTCCATTTATAATTTTCAGATG
GAGTTAAAGTACTTTTCAAGTCATACATCCCCCTAATATA
GTGATCCTGAAAAGATTTCTGCTGAAAACACCTCCAAGCT
TTTGTCTCTGTTTTATCCTTCTAATCCTGCACTCCTTAAA
GGGGCAAACCACCAGCCTTTCCTCCAAGCTACCCCAAGGG
TTTAGTAGTCCACCGACCTTTGGTAGTTGAGGAAGAGCAG
AAGACTCTGTGATGATATCTTGGATAGTTTCTCAAAGAAG
AAAACTGATTTGATCTATGTAGTCCTGGTTCCTGCCCAGA
TCAGAGTTTATCATAATACCCTGAAGTTGATTGGTAATTG
CTCCACCAAAAAGTCCCTGAATGTCAACCATACAGTTGGC
TGGTCAGGGATGGCTGGATGGAAATAGATGGGCAGAAACT
TTTGATAGGCCCAATGAATGATTAACAGCAGAAATAAAGC
AGCACTGTTTACCTAAGCTCCTTCCTCTTTGCTAGTCCTC
ATTCTTCATAACATGTTGCAATCGTTTATTTTCTCCTCTG
CCAACCATTTCCCCTAAGTGGAAAGGTAATTGAAGCCAGA
ATTCTTTCTTCTTTTCATAAACACACAAGGGTTGTGCAAG
TCACAGTCCAGCTAGCCTGGAAACCTTAGATACTGCGAGG
TTCAGACAGGCTCTGCAAAAATGATCCACTTTCCATGACA
CTAGGTCCAGTAGGTTTTCCTGGAGTTTGAGAACTGATAT
TCTTGCCCAGAGCTTGTCTCTATCCCACCCCAAGGAATTA
CAAAAGGTGGGGAATTTATCAAACATGTATTGCGTTTCCA
CTATGTGCTGAGTTATCTAGAACATATTCAGAGTTCAGCA
AATGTTAACTACTACTACATGTCAGGCACCAGAGGGTCTC
CAGAAATTGATCTATCCAGTGTGCTCAGAAGAACACAATG
AAGGACCAGCCATGTTTCTTCTCACATAGATCTAAAAAGA
CCACAAGCACTGACATTGTCCAATTAAGCTACTAATCCTC
AAGGTTAAGATTTGTGTGCTCAGAAGACTGCTATTAAAAG
GCTATTCTTTCTGAGAACTTCACTTTTTCTGTAATAAATA
TAAAAGACCAAGAAGAGCTTCCAAAAAGGAGCTAAACTAC
AACAGGTTGAGTTAATCAAGGAAGTTTTTACAGAAGATGT
GACATTTGAGTAAAAGGTAGAAATTATTAGATAAAAGTGG
TAAGGATATTAGATGTAAAGAAACCATGCACTATGTCACC
AAGGTGAGACACTGATTTGACAAGAATGAACATAGGGGAG
GATTCCAGATTGCACAGTCTTGAGCACTAAATTGGAAGAA
ATACCACCTTTAAAGCTGCTATTTCTTTAAAGTACCGTTT
CCCAATGTACTGAAGTCCTTTCGTTTACTTTCCACAGTGA
CACTTGCAGATTTTTCTCTCCAGATCACCAAATTGTCACA
TTCCCTCTCAGCAGATGCTCTTACCTCCTACTTTACTAAA
AATCATTCTACCTTAGCTTTATCAGTGTCAAATTTTCCCT
CCTATTCACTCCTCATTCAGAGGAGAGTTGTTTCTTCTCT
TCCTGCCTCATTTTCAATGCATCTCTCATCCTGAAATGTC
CCTTCAATTTTGCCAATACTGTAAATTCCACTTTTCTTCT
TTAGTGTGATGCTGAACTTCTCAAAGTTATGGTTTGTTCT
ACCTGCCTGTTCTTCCTTATTCATCACTCCACCTGTTGCT
TTCCCATCTGGCTTCTACCCACTCTTCTACTGACATGTCT
CCCTGAGGCATGCCCTTAGGTCCAAGTCCAAAATACCTTT
AATTCATTTCTTATGATCTGTCTGCAGCCTTTGTCACTGC
TGATCATTTCCTTTCTGAAACTCTTCTCCTTTGGCTTCCA
TGACACTAAATTTTCCTGATTCCTTTAACTTAACTGATTT
CTCTTTCTTAGTTATTGTTACCTCCTCTTCCTCCTTCTCA
TTCCTAAATATAGATATATCTCAGGCTCTTCTTTTAAAAA
AAAATTATCTTCGCAATTTTAATGATCTTGCTTTCTGTCA
CAGCTTTGACTATTGCCAGTAAGAAGACTAGCCAGCACTA
CATTATTTCTGATTACTCTCCCAAACTCAAGACTTACTTT
CTTGGGTCTATTTATTGCCCACTGGACATCTTACAAGCAC
TTTACCCTCAGCACATCCGAAGAGGAATTTCTCATTTCCT
GCAAATAAGCTTCACTTTCTGACCCCAACTTTTTCTGACC
TCTGGTTCTCAGGAATAAAATTTCAGATTCACTTTTGAAC
TCCTCCTCTCCCTCACCCTTCAATGTTTGATTAGTTGGCA
GGTTGTTTTGATACGACTTTTGCAATACCTCTCGTGTCTG
CTGCTTCTTTTTCATTTCCGCTGCCATCAAACCAGTTCGG
GTTGATAGTGCCTCCGGTATGGACTATTGTAGGAGTCCTT
TCATTGGTTTCTCTTAGTTCTTTTCCCTCATCAACCAATA
ACACAACATTGCGAGAGAAATCTTTCTTTATATTCTGTCC
TTATTACTTCCTTGTTTGAAAGGTTTCCATGTCTCCATGG
TCTGACTGCCAAAAAACAAGTGTATATTCTCTGCCTACCA
AAAGCAAGTGTATATTCTCTGGCATGTCATTCAAAACCCT
CCATAAACTGACTTTGACTTATCTTTCCAGCCACCTTCTC
TCACCAGTTTCCATGCTTCATCTAGGCCAGTCCAGGCTAT
GTGCACGCTCCTAAACATATCCCATTTTTTCTGCCTCTGT
GCAGTGCCTTCTAAAATTATTATTAGAAATTCATTTTACA
ACGTTAAAAAGCTTTAAGATAATAAACACATATAATTTTA
CATTCTAATACAATTGTTTTTATCTGTGCATATTATTGTC
TAGTCCTTTCCCACAAGAATAAAGGTTTTACATAAATGCA
ATCGTAAGCCCTTATTAAATATTCTATTTTTACTTAAGAT
TATATTTTTAAGATTTTCTACTTCCTCATATTTATCACCG
TATAAGTCTGCATTACATTTGAAGTACCAAATTTATTCAA
AATTTTCCTAAGAGTAGACATTTCAAATGCTTGTAAGGTC
CTCCTAGATAGACAATATATATAAATAAGAAGTAGCTTCA
ATTTCAAATCATTTTGCTCCAGTTAGATTAATCCTAGGAA
TGAATTTACTTGGTTAAAAGTCTTATTATTGGCCAGGCGT
GGTGGCTTACACTTGTAATCCCTGCACTTTGGGAGGCTGA
GGCTGGCAGATCACCTAAGGTCAGGAGTTTGAGACCAGCC
TGACCAACATAGAGAAACCCTGTCTCTACTAAAAATACAA
AATTAGCCAGGCGTGGTGGTGCGTGCCTGTAATCCCAGCT
ACTCAGGAGGCTAAGGCAGGAGAATTGCTTGAACTCAGGA
GGTGAAGGTTGTGGTGAGCTGAGATGGCGCCATTGCACTC
TAGCCTGGGCAACAAGAGTGAAACTCTATCTCAAAAAAAA
AAAAAAAAAAAAAATCTTATTATTGTCTTACTCCATTTCT
CAAATATTCTTTCCATCAGGAATGAACTCCTTAATCTTTG
TCTCCAATTCTTACTCACTTTTGAAGGCCCAAATAACTGT
GACTTCTTCCTTGACGATATTCTTGCCTCCTCCTCCCAGA
CAGAAGTGAACCTCCTCTCATCTGAGCTCTCATAGCCCAC
TGTAGTCTGAAAAATGTTTAGTTCATTCTAACCACTCTAA
AATAATGCTATGTGTGTACATGTCTTGTGTCTACTAGTAG
ACTCCGGAGTACTCAAGAGTCCATCTTTTATTCCCATTCA
TAACTCTACCTAGCAATTTTCCATTATTTCAAGCTGGCTT
ATATATTTTGGTTGCATTTTATCCAGATATCATATGAATT
CCAGGTAGCAGTCAGAATGAGAGGTGGGAGAAGCTTGTCA
CACCAGCTCAGTATGACATCTTGATTGAAAGCCTTAGGAT
TCTTATTCCTTCTTCTACCCTCTAAAAAAGGACAATTTAA
GTAAAAAACTGTTTAAAATTTTTGTTTCTAAAAAAGAGAA
GAAATATATTCACTTGTGTTGCACCATCTCTAATCTACCA
TGCAGGACGAAGTTTCATTCAAGAGGCAGTAAGCGATTTT
CCTGCAGAAGATTTGGAAACCTGTTTCCATAAGCCAGATG
TGGGCAAGACTGGGAGGAGAGTTTGGGTCTTAGCTCCCCT
TCTGTCCCAATGGGTCATTTTTAAGGATGTAACTATTCCA
AGCATCTTTTCCAAAATGGAAGGTTAATTTTTGCCTCATA
AGTTGCAGTTAGTTTTGGTTTCCTAATTCATGGTCTCGTG
TTAAAAGACGGGGTACCCTCTTGGTTGAGATCAGAGTTTC
CCCACTCTCCTTACAGACTGGAAATTAAGCCCTCTATGCT
CCAATAATATGTTGCTAATTCTGGCCTTAGACAACCGCTA
CATTTGGCCTTTTCACATTCTGAGAACCACACACACACAC
ACACACACACACACACACACACACGGTGCATTATACAACT
GCAGTTGGCAATTTCAGCCCAATAAGAGGTACATCTGAAA
CCAATTTCAGAACCAAGAAGAAATTTTATTCATAGGTTTA
TTTCTATTACATCTGCTCAGCTGCAGTGTTACAACAATTT
TGCCTTCAACTCAGCTTTCTTTAGCTCCAGAGAATATTTT
AGCTCCTCCATTGTCATGCCACTTTCCTTTAATTGTTGCA
TAAAGTTCTCTATGGCTTCGCAGAGGTCCTTACGCTCCTG
AAAGGCAAGCTGAAGAAAGAAAATATTTTACAAGTTACAA
CATAAGGACTGAGACCCGGCTATATACTCTGAAGCCAGTG
AGCAGCAGTTAGCTCTCTGAATGGGGGCTCAGAACCAGGC
TAGCTTAAGTAAAGATTTGGGTTTTCAACATGATGAATCA
TTTATATCTTCTGGCTTAAATATGCTTATTAATACTATCC
CAGTAATAAAGATGAACTAAAAGAAGAATCTCAATGTAAA
TGGATCTGTTCAGTGTTGTTTGTTTAGTGTTGGAGCCTAG
AAGGATTTTAGAGACTTTTCCAATTCTCATGCATTGTGCT
TATGTGCCTTGCCCTATAACAGGGATGCCCAACCCCAGGG
CCACAGACCAGTACCAGTCCATGATCTATTAGGAACTGGG
TCACACAGCAGAAAGTGAGCAGTGGGCAGGCAAGCAAAAC
TTCAGCTGTATTTATAGCCACTCTCCCTCGCTCACATTGC
TGCCTGAACTCCACCTCCTGTCAGGTCAGCGGTGGCATTA
GGTCCTCCTAAGAGCATGAACCCTATTGTGAACTGCTCAT
GCGAGGGATCTAGGTTGACCCCTCTATGAGAATCTAATGC
CTGATGATCTGTCACTGTCTCCCATCACTCCCAGATGAGA
ATCTAATGCCTGATGATCTGTCACTGTCTCCCATCACTCC
CAGATAAGAATCTAATGCCTGATAATCTGTCACTGTCTCC
CACCACTCCTAACTAGATGAGACCCTCTAGTTGCAGGAAA
CAAGTTCAGGGCTCCCACTGATTCTACATTATGGTGAGTT
GTATAATCATTTTATTATGCATTATAATGTAATAATAATA
GAAATAAAGTACATAATAAATGTAATGCACCTGAATCATC
CCCAAACCATCCCCACTCTCCCCACCCCCATCCGTGGAAA
AGTCGTCTTCCATGATACCCATCCCTGGTGTCAAAAAGGT
TGGGGATCACTAGTGTATAAGGCACATGAGACAACAACTT
CTACCAACAGGGTCTCATGAGGTATTTGTGATGATAGTGG
CGAATGGGAACTTCCAACTTCCATTTACAAAAATGTGAGC
TAATAGTTTGTGAGCCCCTTCTATAGCCAGGCCAAGGCCA
ACCCATTCAAAAACAAAATATCCCACATTAAACAGATATA
TATGGAGCATATGCCAGGAGTGATGCCAGGTCCTGGAGAT
CCAGCTGTGAACAAGATAGACACAAGCCACCTACTTACAA
GTGCTTTCTCATACTCCGGTTTGGGAGCTTCCTGGATCAA
TTTGCAGACTGGAAGTGCACTGCTCCACTCCCCATCAATG
CACTGCTGCTCCTGCATGCCCACTAAGTAGTACCTGAACC
GAAATTAGAACAAGGCTTAGCTTTTCCACTTTCTGAATTG
GGTAATGGAGACTGGTTTTGTGTAGTTGTTTTTCAGTATT
TCATGCTGTGATGGAATCCACCTCCCCGCCCTTGAGCCTC
AATGCCTGCTTATCTTGGTATTTCAAAGCAGTTCAAAGTA
AAACCATTCTCCTGGAGGTGGGGAGGACCCAAGTGAAGAG
TCAACCCATAAAACATAGAGAAGTGAGAGATTCTGAATGA
GGTATTTACACACACAGGTTTTGGGTGGGGAGAGTGATAG
AAGCACTTTATCATTCAATAACCTAAAAAGGCATCTGGCA
TCTAAGCTCTAGACAGGAGTAGAAAGTGAGAAACAGCCTG
CAAATAAATCTCAGCGAAGGGGCTAAAAAGGAGCAATAGC
TTTTAATCAGAAAAACATGAGAGTTGCCTGCAAAGTGCAT
TGAAGGTATATAATGAGATTGAAATGCCAGTGAGGCCACA
TGACTCTGAGTTAATTAGGGGGCTTTAAGGGTCTATACAC
TAAGTCTTTATATTTTTGCACTTCCGTATTTGTTTTTTAG
CATTTATATTCTCTGAATTTTTTTTTTTTTTTTTTTTTTT
TTTAGAAAAACGTACATTTTAGGCCAGGCATGGTGATTCG
TGTTTGTAATTCCAGCACTTTGGGAAACCAAGGTGGGAGG
ATCACTGGAGCTCAGGAGTTCAAGACCAGCCTGGGCAACA
TAGGGAGACCCCATCTCTACAAAATCCTTAAAAAATTAGC
CAAGCATGGTGGTCCATGCCTGTAGTCCCAGCTATTAGAG
AAGCTGAGGTGGGAGGATCACGTGAGCCTAGGAGGCAGAG
GTTGCAGTGAGCTATGAGTACACCACTGCACTCCAGCCTG
GGTGACAGAGGGAGACACTGTCTCAAAAACAACAACCGAA
AAAAAAAAAAAAACCATACATTTAATTTATTTATTTATTT
AGTTTTAAAACAGAGTATCACTTCTCCACCCAGGTTGAAG
TGCAGTGGCACCATCTAGGCTCACGGCAACCTCCACCTCC
TGGGTTCAAGCAATTCTCATGCCTCAGCCTCCTGAGTAGC
TGGGATTACAGGAACGCACCACCGTGCCCAGCTAATTTTT
TTTATTTTTAGTAGAGACGAGGGTTTTGCCCTGTTGGCCA
GGACTGGTCTTGATCTCCTGACCTCAAGCAATCCACCCAC
CTTGGCATCTCAAAGTGCTGGGATTACAGGTGTCAGCCAC
CACGCCCAGCCAAACCCATACATTTTAAATAATTTACCTT
GTCTTGGTAGAGGGAAAAAAGAGATACTTGCACTGGGGTA
AGTAGGATACTTTAGTAGGATCAGTCTGTCTTCTAGGGAT
TGAGGAGAGCTAGCAGAGGGCCAAAGCAGCTCTCAAAATC
AGAATGAGCTCAGAATCCTGCAGCAGTAGGAAATCAGATG
ACCAGGTGGACACAGGCTGGGTTATTCCCAAAAACAATGC
TGCCAAGGAGCAAGATCTGGCACTTGACAAGCTGTGTTCA
CTTACCTGTCTTTACAGTAATAACTAATGGTGGATCCTAA
GGTGAAATTATCTCCTTTAAAATAGCCGTGAGCTGGATTC
CCAGGAGGGTCACAGTCCCCTGACAGAAAGGAGTATAGAA
GTGACAGCTGTGAGGGCCAGGCATGCTCAATGAACAGCAC
CCCTAATTGCAGCTGTTTATGCCAGCACCTGATGTCCTCA
GAGCAACACCTGTGAGATCTTGAAACATGTTCTTCATTCA
TTTCCTTCTCTTCTAAATCATATTTGTCCATGGGAAAGAG
CTTTCCCCCAGCTTATCTTCTAAGTTAGTAGGGATTTGGG
AGTATTATCTGACTAGCAGGAACTCAGGGAAAGAAATTTT
AAGTTATAGAGAAGCTAATCATTAACATACAAGAAAAAAA
AAATTGGGCCATAGGTGAAGGCTGAAGAAATAACTCCATG
AGAGAGGAGATGAAGTGTGTGAGCTCAAATGGAAGCTGAC
ATCCCCTGGATAAGAGTTGAGAAGCATGAGTGTATTAGTC
CATCTCACATTGTGATAAAGAAATACCTGAGACTGGGTAA
TTTATAAAGAAAAGAGGTTTAACTGGCTCATTTTCTGCAA
GAAGCATGGTGCTGGCATCTGCTCAGCTTCTGGGGAGGCC
TCAGGAAACTTACAATCATGGCAGAAGGCAAAGGGGGAGC
AAGGCATCTCACATAACTGGAGCAGGAACAAGAGAGAGAG
GGAGGAGGTGCTACACACTTTTAAACAACCAGATCTCATG
AGAACTCACTCGCTGTCACGAGGACAGTACCTAGGGAGAT
GGTGCTAGACCATTCATGAGAAATCCACCTGCATGATCCA
GTCACTTCCCACCAAGCCCCACCTCCAACACTGGAGATTA
CAATTCAATATGAGATTTGAGCAGGAACACACATCCAAAC
TATATCAAGGAGAGTATCAGAAAAAGGGGAGAAGGTGGGA
GCAGGGGCTCACACCTGTAATCCCAGCACTTTGGGAGGCC
GAAGTGGGTGGATTATCTCAGGTCAGGAGTTTGAGACCAG
CCTGCCCAACATGGTGAAACCTAGTCTCTACTAAAAATAC
AAAAATTAGCCCAGCATGGGTGAGTGCCTGTAATCCCAGC
TACTTGGGAGGCTGAGGCACGAGAATCGCTTGAACCTGGG
AGGTGGAGGTTGCAGTGAGCCAAGATCGTGCCACTGTACT
CCAGCCTGGGCAACAGAACAAGACTCTGTCTCAAAAGAAA
AAGACATAGGGAAGAACATGGCTGGAAGGGAAGAGAACGA
GTCTGTGGAACTGTGGAAAGAAAGCAGGATGACGTATTAG
GAGTTGTGAGTCTTGATACTGACTCTTCCACTAGCTATGT
AGCACTAAAGCCATTTTGCACCTCTTGGCTTCCTTCCTAA
TATTACAGATAAGCAGGTTAAATAATGTCATCTCTAAGGT
CCCAGTCAGCTCTGAGACCACAGGACACTAAACATGTCGA
TCAAAAATAGTGGCTAACAATGATTATGTAGGTGTATATT
TACTGAAAAATAAAAGTCTTCTAAACAAATCGTTGAATAA
AAACAGCAGATCATGAAAGAGCGTATATAATATTATTTTT
GTAAATCATGGTCACACAAACATAAGCACAGAAAAAAACT
ATGTAAAGTTATATGCCAAAATACTTAATGCCCTTATCCT
TAGATGGTAGGTAATTGGTCTCATCTTTTATTTTCTATAT
TTTTCTACAACAAAGGTGTATTAATATTACCTATGCAGTT
AATACACTGTAATTTTTTTAAAGCTCAAAGACTGAGCTCA
AAGGCTGAATAGAGGAAAGCAAGAAGAATTTCCAGGAGTT
GTTCGGGGGATTCCAGTCCACCAGAGTTCTGGTAACTTTT
ATGAGTACAATTTTGAATGAAAGGAAACGATGTGGTAAAC
AGAAAGAATAAACAGAAAGAATCTGGTTTATTCAGAAACC
TAGGGAGCTCATCCTAGATTTAGATAATGAAGTGACATAA
AAAGACAGGGATTCTGTGGTTAAGAGCTAGAATAGAAACT
ACTGAATTAAAATAGAGTAAAACAGAAAATATTTGGAAGA
AATAAGGAAATACTTGAAACTTGTGTCAAGCTAATGACAT
AAAATGATATTATATGCATGTAATTTAACTGTATATATAA
TAGTATGTGTATGCACGTTTTAAGTAACCCCAAATACCCT
CATGTAAGAGCATATATAGTTTGTGCTCTTAAACTGTCTG
TCTTTATTATTTCTTTCTTTCTTTCTTTTTTTTTTAGAGA
CAGGCCTCACTATGTTGTCTAGGCTGGCCTCAAATTTCCG
GACTCAAGCTATCCTCCTGCCTTAGCTTCCCAAGTAGCTG
AGACTAGCTGGGACTTCAGGTGTGCACTACCATGCCTGGC
TTTTATTATTTTAGTAGCTACCTTCAAAATACATCCAAAT
AGTGATAGCACTTTACACTCTTACTGACATAAATGGTTAT
TTCCTCAGATCATGAATGATATTAAATTAAATCCATCTTT
TCATTTTTTTGCTAATCTGCTCAATAAAAGATGTATATCT
AATTTTAATTTCCAGTTCTGTAATCATTTGTAATGTTCAA
TATCCGTTCATATAATCAGGAAATAGAAGTGCTGTATAGG
GCCATTCTTTTGGAATTTCTGTCCTTACCTAACTTTGCTT
ATTTTCTATTGGGTTGTTTATTCCTTACTGATCTCTAGGG
GATCTTTGTTTGTTAAAAATATTAACTCTTTAACCATCAA
ATATGTTGCAAATACTTGATTCAAGTCTGTTATCTTTTAA
CTTTTATGATGTCTTTTAGTATGTAGAAGTTTTTCTTTTA
AAAATTTAACTAAATCTGCCCATTTTCTTCCTTTATGACT
TCTGAGTTTTATGAAACTGCTTAGGAAGGCTTTCCCCATC
CCAGTGCAATAAATATATTATCTCATGCTTTCTTTTAATG
ATTTAATAATTTTGCTTTTTATAGTTATATATTTAAAATA
CATTTGGAATGTATTATGAATATGGTGTGAACTAGAGCCC
TAACTTTGTCTTCTTCCAAATAGATAATTATTCCGTTACC
ATTGAATAGACTTTTCCTCCTGACTTAATCTGTTCTACTT
ATCTGTACCCATACTTCGCTATTTTAATGACATATAATTT
GTAGTACCTACAGTTTGCCATTTTAATGCTATTGTGCTCA
TAGTAACTTTGTAGTACATTTTACTATCTAATACGGCAAG
TATTCCTTTCCCTTTGATCCAGTCTAATATATACATCATT
CATCATTTTCCCAAAAATATTTATAATGTTAGATATCTAC
CTTACCAGAGGAGATTCTTTAATTAATGTTTTTTTTTCAT
ATTTTTGAATTTAAAATTCTGGTAGGCATTGCATTATAAT
TACTAAGTCTGCCCATCCAGGATCACGCATGTCTTTTCTT
TCATTCAGGTCTTGTTTTTTATCTTCCAGTAAATTTTCAT
ATAGATTTTGTGAATAGAATTATTTTTACATTTCAAATCC
AACTAATAATTATTAATAGAAAATAAAAACATTGATTTTT
TTCAATATTTATTTTGTATCCAAGTATGTATTAAATATTT
TGGTAGAATTTCTTGGATATTTGAAGTATATTCTGCAAAT
AATGGCATCCTGTGATCCAGCAATCATTTTAGGAATCTAT
CCTATAGAAATAACATAGTAGCTGGGCACGGTGGCTCACA
CCTGTAATCCCAGCACTTTGGGAGGCCAAGGTGGGTGGAT
CACAAGATTAGGAGTTTGAGACCAGTCTGGCCAAGATGGT
GAAACCCTGTCTCTACTAAAAATACAAAAATTAGCCAGGC
ATGGTGGCAGACACCTGTAACCCAGCTACTCGGGAGGCTG
AGGCAGGAGAACCACTAGAACGTGGGCAGTAGAGGTTACA
GTGAGCCAAGATCACACCACTGCACTGTGGCCTGGGCAAC
AGAGCAAGACTCCATCTCAAAAAAAAAAAAAAAAAAAAAA
AGAAAGAAAGAAAGAAATAACAACGTACACGTAAGAATAT
GTGAGTGTATAAAATACTCATTTCAGCATTGTTCCTAACA
GGAAAAATGTTAAAATAATATGAGAGCCATATAATAAATT
ATGACATACACATATGCAGTTATTAAATAGTGGGCAATAG
AGCTATATGGACTGGTCTGGGAAAATGGCCATGTACGTAG
TTACATGAAGAAAAGCAATTTAAAAATATGTATAGTAAGT
CCCATTTCTATAGGTATATTCATATATATACATACAAAAT
GGCACTTAATGCTTATTTAATTTAAATATTTCATTTGTGT
GTGTTTGTTTTAAATGTCTGTATAAACATAAGAAAAAGTC
ATGAAATAAACACACCTAACTTACTAACTCTGAAAGATAT
GAATTGTAGTGATAGAAAGAGGGTCTTTAGCCTCTTGTAG
ATAATTTTGCAATAGATGAGTTATGATCTTTTCCCCCTGT
TTTGTGTTTACTTTTCAAACAAAGACCTTAAATCACTGTC
TTGAAAATGAAAAATAAAATAGTCAATGCTCCAAACTACC
CTGCATTAGACCTAGTAGGACAGGACCCCTATTTGAGAAG
GAAAAAAGTATGCTTTGGATGCTGTTCACTGCAATGGAAT
GTATTCCCTTGAAGTGAGATTTGGTTCTATGAGCTCCACT
TGTTTCATGGCTGTCTGCTAGATCTTAAGCCCGTCCCTGA
TACAAAAAAAGAGAGAAAAGCATCCCAGGGATATGGCAAA
TGTCTAAGTTTACACTACTAATTAGTATTTTGGGGATTCT
TGATGGCTTCTCTTGTACTTACTACTTTTGCAGATGGGAA
AGGGAGGTGCCCAGGTGTGGTCCTCTAGACACTGGCTCCA
ATTGCTGCCCTTGAGGATGTAGTGGTCAATGCACTTAAAT
GTGATTTTGTCACTTACATTCGCAGGCCCTGAAGTACTGA
ACTCGCCATTCACCAGCACAGGATCAGGACAGTGGCCCAC
TGAAGAAGAAAATAAGCAATAATCTGAAAGGGCAAGGCTG
AAGGCCAACAAAGCAAAGGCCAGACTTCCTCAGTCTTCAG
TGAGAAAACAGCAAATTAGAGCTAATACTGCACATTTTTA
ATTGGGTGAAGTACCTGGTACTGCCATATCAATGCAGAAT
GAAAAAAAAGAGGAGATCGACCTAAGTACTTTTAAAAAGA
GCTTTGTCATGCACAAGAACAACATGAATTGGCAACTGAA
AGTAATTAATTACATAACTGAAAGTTACCAATAGTATGTT
TATTGTACTGTTATATTAAGCATGGCTCAAAATTCATGAG
CCTGTGTTTGAGGCAAGTATTTCCTTCCCTTTCATCCAGC
CAAATATACACTTACTTAGCATTTTTTATTTTGTTGTGCT
TTTTCCCATGGCATGGAAAAAAACAGGAAAGAATGCACGG
GGATATGAGTTTGGTTATATGAATGAAGGATCATAATATC
GGTGTGTTCTACTCTAGGTATACAAGAGAACTAATGCAAC
TATTCTTTTAAAAACTAGTAGTAACAAATAGAATATGGAT
TAATTATTCCCCATCTCCACAGAGGATATCAGAAATGGGT
TTTGTGACCTTGAGCGAATCAGCTGGATCTCAATTATCAC
ATTGGTAAACTGAGAATACAAACTATTCCCAGTTCAAAAG
TTATATGATAGGTGAAATAAAATGATATGATGTACTTCCT
TCAAAATAATAAAGTGAGGATATACATGAAACAAGATTAG
TCTTGTGTGGATAATTGATGAAATTATGTGATGAATCTCT
ATGAGTGAATTTGACTCTTCTGTCTTTTGTATACATTTTA
AATTTTCCATAACATAAACATTTTTAAAGTAATATAAAGT
TAAACAAATTACAGCAAAAAAAATTAGTTCTAATATCTGG
AAGAAATTATTTCTTTCCCATAGAGGGAATTGATTCTATT
AATTCAACTAAATTAATACTGATCAAGATCTGATCATGGA
GCTTCCAAGAGAAGCTCTTCCACTAGAGTGCTTTAAAAGA
GGTTTTCTAGTAATTGAGAATTTTTGTTTTCTTATAAAGT
TTTACCATGGCCTATAGGAAGTAGGATGTGAAGGAGTAAA
ACAGGATATCAATATGAGCAAAGATACAGAAAGATCTAAC
TTACAGCGGCACTCAGTAGTGGTGTTATCCCACTCCTTAG
AGGCATTGCAAAAAACGGTCTTCTTTCCTACCAGGTGGTA
GCCTTTGATACAAACATAAGTCCCCAGAATCTGTCCTTCC
ACCTCCTTTGCGATAAATATGCTATTATTCACTGGAGGAA
GTTCTGGACAGTGCTCTGCTGGAAGGAAGAAGAAAACAGA
TCCACTTGGCATATCATGTGCTGTCAGGGAGCCCTTATTA
GATTTCCCCATCCTCGTGTCTTTTTGCTGGATTATTGATC
CTGATTCCTGTACTCTTCCATGTCCACGTACATCCATGTC
CTTCCCTTCCAACGGATTTCCAAAGGTTTCTTTTTTTGTT
TTTGTTTTGTTTTGTTTTGTTTTGTTTTTTGAGACGGAGT
CTCACTCTGTCACCCAGGCTGGAGTGCAGTGGCACGATCT
CGGCTCACTGCAAACTCTGCCTCCTGGGTTCACACCCATT
CTCCTGCCTCAGCTTCCCGAATAGCTGGGACTACAGGGGC
CCAGCACCACGACTGGCTGATTTTTTTGTATTTTTAGCAG
AGACGGAGTTTCACCGTGTTAGCCAGGATGGTCTCAATCT
CCTGACCTCGTGATCCACCCACCTCGGCCTCCCAAAGTTC
TGGGATTACAGGCGTGAGCCACTGCACCCGGCCAGATTCC
CAAAGTTTTATTTCCAAAAGTATAACAGGAATCTTCCTCA
AATTTCAGCCACAAGTTATCCACTTCTAAACAAATAGTCC
CCTACCCAAATAGCGGTCCTGGAGTTTAGAACAAGTAAGA
CCTCCCAGGATTTTGAAATTGGTACTCTTTTTGCTCCCAG
AACAGAAAGGGAAAGTAAACAGTAACCACCCACTTCAGAG
ATCAGGGTCATCATTAAATGTATAGTAAGCTCCTATTGAG
TGCAGAGCATTAGGCCAATTTGAGACTTTTTCAATAGAAG
AATAAATATTAGAAATGTAAACTTCCTTAAAGCTCTACAC
AGAGTTCCTCTAAACCCCGCAAACTGACACCAAATGCCTG
GTAAGCTGAGTTGAAGGAAAGCATACGTACCATCTGAAGC
AGAAACCCACCGTGCAACCATAAGACAGCATGCACACCAA
AAAAACATCTGGTGATCAAAGTCCTCACCCCAGGCTGGAG
TTTACCCAGCCCAGACACCTGGTTTGAAAAACAAAATAGA
TCTTCTAACACTGCTTAAGATCAGCCCAACCACCTCCTTT
CTAGAGAAGAGGTTATATTGATTTCCCCTCCCTGAAGAAA
ATGTAAAGAAAAAATCTTACGACAGGAAATCAGAACAGTT
GTAGGGAAGCTGGCACAGAGAGGAACTACAAAAATACAAA
GGGATGACAAAAGAGCTGCCGGGTTTAAAACTCAGTTTCA
GAAATTTCCTGGTTTCTGGGAATGCAAATCCATTTGACCA
GTCTTTTCGAACTACAGGCTTATCCTTCCCCAACAAACGT
GGGCCAAATGGTCTTGCCATGACCTTGACTTCTGTCAATA
TTTGCCAATGTTTACAGTCCACCTTTGGTAACTCTGACCA
GCACTGGAGAAAGAGAACAGGCTGTCAATCCCTGATTCTT
GCCCAGGTAGGACCCAATTTTGAATGCTACCTCATCCTCC
TTTCCTGAATACCAGATATCCTAAGGCTGTAAGCGGCACC
GAAGACAGAAAGCTCAAGGAAGTAAACTAACCTTACCTGT
CTGTCCCTCCAGAGCTATGGCTTCCCAGGAAGGAGCTGGT
CTTAACTGACTCCAAACCTGAGTGCTCCAAAGTCCTGCAG
TGACCCATTGTCCTCGCTTGCCAGGCCCGTACCCAGGCTT
CCTACTTGGTGGCTCTTCCAGGGACAGGATTTGGCCTGAG
TCCAGAGTTAACCAAATGAGTAAAGAGAGAGGTGAGGGGA
ATGCTTTGGTCTCAGGAATTAAGGCATGTAAAATTGTTTT
GAGGGCTCCCATATCATCTTGCTTATGACTACTAGAACAC
TTCGTTGGTTCTCTGTGCTCCAATTATGAAATTGGGGTAA
AATTCCTACAAAATTTCAGGTTTTAATAGAAAATAAAGCA
TTAAGGACACAGTAAGGTTGCAAATGTTCTTCTCTTCCCC
ACCCATTATTACTATTTGTAATGATTAATCTATGTCTTTC
TCCTGAAAGGAATCAGCATATGCCACCCCCAAATATTTGG
CACAAAGATTCGTTTAAGCTGAAGATATTTGAGATTCAGT
GATATGGAAAGGAACAGAGCTTTTTGGGGCTTTCCTTATC
TGACTAAAGGCAGCAACCTTGGAGATAAGGTTGCCATCAA
TTCCTTTTCAGGACAGATCTATCCTGGAAGGGAGAGCATG
AGTGAAACATATTTCAAATTCCTTCTCCAGGGAAATTTCA
TGGCCTTGAAGGAGACAGAAAGAACACTCGTACTTATATA
CACAAACATTATTACAAAACTTTCAAATTTCCTACTTTTC
CCCTGAAAATCCACTTACCTTTCCAAAAAATAATGTTTTC
TTTTTTGTTTGAAATGGTGTCTTGGCATGATCTCGGCTCA
CTGCAACCTCCGCCTCCCGGGTTCAGGTGATTCTTGTGCC
TCAGTCTCCCAAGTAGCTGAAATTACAGGCATGCACTACC
ATGTCTGGCTAATTTTTGCATTTTTAGCAGAGACGGGGTT
TCACCATGTTGGCCAAATTGGTCTCAAATTCCTGACCTCA
AATGATCCACACGCCTTGGCCTCCCAAAGTGCTAGGATTA
TAGGCATGAGCCACTGCACCTGGCCAGTAATCTCTTTTCT
TATAAGTGCCTTTCTTCTCCCCACCTTCATCTGTTAAGAT
GATGTATAAGCCCCAATTCTAAACAACTTTTTGAATTACT
CATCACTGAGTTTTCCCACATATACTCATGTTACATGTAT
AAACAGAATTTTCTCTCCTGTTAATCTGTCTTAGTCTAAT
TTGCAGGTCCCAGTCACTGAATATAATATGGTAGAGGAAA
GGTGTTTTTTTTCCTCCCCTTTATTCCTACAGGAAACTGC
TAATTCCAGGACAGGGTTTGTGTCTGATTTGTATTGTATT
CCCTTCCACGGTGCTTCCTATTGCAAAGCAGTTGTCTGTT
AAATGCATGCAAGTAATGCAGAAATAAATGAAAAAAACAC
AGTCATCCAGAAACTCTACCACAGCCCTCAAAATCCATAT
GATCACTTGCCATTTATCACATGCTGCCTTATGATTTTTT
TATGTCTTATTTTTTCTCAACTAATATGCAAATTCCTATA
GTGTAAGCACCCTCTAAGATATGATTTTCAAAAAGTTAAA
AATATGACACTTAAGTAAATATAAGACGAAATGTATCAAA
GATTTAATTCAACTCATTAATGAGGAACCATTCAGATGCT
ACAACTGGTTCGAAGAATTTGAGGAATAGCAATGCATATA
GTCTGTCAGTCAAAAGCATTCTGAAGTGACCTTTCCAATA
GATACAAAACTGGTTAATATCCTACAGAGTAACAAACTGT
AATATTTGCAATTGGCTTTTCTACCTGGTGGAAAGTAATT
AAAACAAAATGGACAAAATATATTTGCTCTACTATAATCA
GGAATCATTTGCATTGTTCTCAGATAAGAATCATTTGCAT
TCCTATCAATTTACTGCAAATTAACCTCTATGCTTCAAGA
GTTCTAAAAGAGCCTAATTCATATAAAGTCAATCAGAGTC
ACATACTCCTGTGAATTGATCATCTCCAGAGGGCCTGCTA
GAAAATGCCCAGGAATCCATTGAGCATTTACTCCAGTGAT
CTCTTTTTGCCAAACCTAAGCTTTCAATAATTTTTCTTTA
CATACCCCATGTTCTACTTCTTGAGGAATGAATGTTCTTC
AGTATCTTTTATAGATTTATATACAGAATGTTTGTACAAT
AAATTATTTTAAAAAGGAAAAAAAGTCTAATTTAGCCCTA
CATAAATATGGACATAAAATAGAACATGTACTACAGCAAA
TACTTGCAAGTAATTCTTCATCTTAATGACTTACTTCAGA
TTCAGAACTATTAGGACTTTAGAAACCATATTGCTTATAC
TATTGTCTTACTAATATTTCTCCATAAAATATAAAAATAC
AAAAATATTCACACAAAGTGGGCCATATAGAGACAATAAA
TAGCATCACGAAGTTTGGGTCAAGTTTTTTCTGTCAAATG
AGTTAGAAGAAAACTCTGCCTCAAAGGTTTTTGGATTTTA
GAATTACAGATTAAAGAGAGAAACAGAGAGTGATCAAAAG
AGAGAGAGAGAGAAATATGGTGGGTCTTGGGAAAGAGGCA
GAATCAGACATAGATACAGAGAGAGAGAAATGCTTAGGAA
CGGGTGTCTGGGGACTCTGAAGGACAAGTCTCCACCTGGC
ACTGCCATTGACCCCCACCCCAACCCCGCTCTTCTTCCTC
AGCCCTCTCTCTCTGCAGGATGAGCAAGAGCATCAGAGAC
AGAGATGGAGACAAAAGACAGACAGAGGAGACACTGACAG
AGTGAATCAGAGAGAGACAGAAATAAAGACAGAGACAAAG
GAATTTCTCCTCTTCCCTCTGCCTCTCTCCTCCTCTCCCC
AACACCTCTCCCCTCCTCTCCCCAACACCTCTCCCTTCAC
CACCTTCCTGCCTCCCTTTGCTCCCTTTCCAAGCCTGCAT
GTTCTTCAGGGCTTTCCCTCGGCTCCAGGACAGGGTCCTC
CTGGAGCTCCTGATGGGTGAATATTTACACCACAAGAGTA
AATAAAGATTAGAGGCTTATGTATTTTACTATGAGTATCC
AAAATTAGGTAAATTAACAAATGAGCATTTGCAGGCTCTT
TTATTTCTTTGAACATTAAAAGACGATTGGATCTATGCCA
GATTGTTTCCTGAAGAACTGAGGTAATAGGTCAGGTGAAA
CTGTTGTTCTCAGACCCATTTCATTGCTTTACAATGGAAC
GGGCAAGCTGGGCATAGTGGCTCATGCCTGTAATCCCAAC
ATTTTGGGAGGCCGAGGCAGGTGGATGGCTTGAACCCAGG
AGTTCGAGACCAGCACAGCAAGACCTCATCTCTACAAAAA
ATATATATGAATATATGAATATATTTCAAATATATATGAA
TATATATCAAATATATTCATATGAATATATATCAAATATA
TTCATATGAATATATATCAAATATATATGAATATATATGA
ATATATTCAAATATATGATATTCAAATATAGGAATATATA
TGAATATATGTGAAATATATGTGAATATATGTGATATATA
ATATATATCATATATATGAATATATTCATATATATTTGAA
TATATTCATATATTTGAAAATATTTATATATATGAATATA
TATATTCGAATATACATATGTATATATACATTAGACAGGC
ACGGTGGCATGTGCCTGTAATCCTAGCTACTTGGGAGGCT
GAGACAGGAGGATCACCTGAGTCCAGGAGATCAAGGCTTC
AGTGAGCTGTAATTGCACCACTGCACTCCAGTGTAGGCAG
CAAAGCTAGAACCTGTTTCAAAACAAACGAACAACAACAA
CAAAACACAAAGAAATGGGCAGATGGTAGTTGAAGGAAGA
GATCAGGAGGCGAGGAAGGAGGAGTAGAAATATAAAAGTC
AGCAATGCCCAATCTGGGGGAAGAGTTATGGGAAGTTATA
AAGGGGCACACACATTGCAGTGTGTGTAAGATTTTAGGAG
AATTCAGGAAAGACTATTTTAAGAAGTTCTACAGGGTGTC
ATGAATGAATTCCCTTTGGTCTTTGTCAAGAGAATTCAGA
AAAGATTTAAATTGCTCTTCTAATTGTTTTTTACACGTTG
GGTTGATGTTTCTTGAATGCCTCAACAAAACAACCCGGGC
CAGAAAAGTGTTGGGGGTGCACAGACACATAGTCAAATTT
ATGAACAAGGCATTTGAGGTTGGGGCATGGAAAAATACTG
AGGCACAGTGTGTGTGTTATTTGTGCATGAGAATGTAATT
CCTTAACCCTGAAAACAGGACAAGGAGTGGAGTGTGCGGT
AAGGAACACTGAAAACAGCCCCCTGAGAATTTGGTTTGAG
TGCTTTTACAAGGCCACAGGTGTCTCACCATCCGACCTCA
AAAAGCCATCTAGTGGATGTTTGTGGTTTAACAAAGCCCT
TTCAATAAATAATGGTGTTCAGATGCTGTGGCGGACTCTC
TCGCAAGAGCTGCCCCCTGCCCCGCTCAGCTGGAATTTTC
TAAGAACTCATTCTTGGCATTCACTGCAAGTTATAAGCTT
TGCAAAAAGTAGCCTGAAGGCAGATTCCATGAGAACATAA
ATTTTAAAGAATTTTTAAAAATCAAATTGTTCATGAAACA
CTGTAGAATAAGCTTTAATTATGAGTTTAGATGGACCTGC
ACTGTGGCAAGATCAGAGGTGATGCATTGTTACTCTAAGT
TTTAGGGGACCAGAATAAGTCACCTCAAAATATGCCCCTT
TGGCATAAAGATTATTTTGAACTGCAGGCAAATGAGATGC
CATGGAAGCAGAAAGAAGCCTTCCTGGAGTATCTCTTAGA
TGACTATAAGCAGAAACTTCTGAGGAAAGAGGACTGCTCC
CTAGGGAGCTTTATGTCCATAAAGAAGCCAGTGGTCAAGA
CAGACCTACACAAACCTTCTCCATTAGTTTCTTTCAGGTA
TTTGCCTTCTCAAAATTTGCAGCCCTAGAAACTCAACAGT
CTTTTCCTTTGTCTTGTCACTTCTCTACAAAGTTATTGCC
CATTTGTTAAGATGCTATATAAATCTAAGCTCTAACTCCC
CTTTGAGTTACTCATCATGAGGTTCCTCCCAGGTGGAACA
CACCCAGGTGGGGTGTGCTGCACACATTAATAAATTGTTT
GCGCTTTTCTTGTCAATCTTTTTTGTCAGTCTGATCTACA
AGGTCCCAGGCAGAGAACTTAGGAGGGTAGAAGGAAAAAT
AATTTTTTCCTCTCTTACAAAGTAATGGCAGACTAATTCC
TCAAAGGCTACTGCTCACCTTGTTACAGCCCTTCAGACCT
GCTGCAATGTTTCAATTACCTACTAAGGCAGATTGCTACT
TCAGTAGCTATTGAACCCTTCTTTGGGAACTAAACCCTAA
TTATAACTGGCACAAAGTCACTTGGAATAAAAACATTCCA
GCCTCCATGAAAGCTATATGTAGCCACTTGACTTTGTTTT
GGCCAATGAGATATAAGCATAAGTGTGTTTGCAAAATCTA
GAAAATATTATTTTTTAATTTTTAACTTTACAGTAGGTGT
ATATATTTATGGGTTACATGAGAAGGGAAATATCCTTAAA
AGAAGTTGGTATGTCCTGTTGCCTTCTTCCTTCCTGCTGG
CCAGAGTGTAAACATGTTTTCTGCAACTGGAGTAGCCACC
TTCCTCTATGAAGTAGAATCCAACACATTGTTCTTTTTGA
GCGACAGATAGAGAGAGAGAGAGAGAGTCTCAGTCTGTCA
TCCAGGCTGGAGTGCAGTAGCATGTCATAGCTCGCTGAAG
CCTCAAACTCCCAGGCTCAATCAATTCTCCTGCCTCAGCC
TCCCGAGTAGGTAGGACTACAGGTGTGCACCACCATTCCT
GGCTGATTTATTTTTTATTTTTGTAGAGAGGCGGTCTCAC
TATATTGCCCAAGCTGGTTTTGAACTCCTAGCCTCAGGCA
ATCCTCCTGCTTCAGCCTCCCAAAGAGCTGAGATTACCAG
CCTGAACCAATGTGCCCATGGAGATGTTATTTTAGATTTA
CTGAAATCCACTGCTGAAACCAACTCTAATCTGAAACACA
GTTTGAGTGAAACGACTCAGGAATTTAAATTCAGAAAAGA
ATGTTTAACAGACTTTATTAAAGCATACTCTGACACAGCT
TCCCTTCCCATCCATAAATTCTACAAATATAATGGATGAA
AGAGGAGAGAACCCAGGAAGTGAAAACTAAATGTCAATGA
TGAGGCAAACATATCAGTAATGAAGGAAACCCAAATGGAT
AAACAAGTTATTCTCTGAAAGTAGGCTGGATGTTCGGTGG
AGGGCATTAAACTTGTTGAGAATAGACCCCATTAGAGCTG
CAACGCTGCTTCCCAGGGGTTCCTATGCTTCTGAAATTAT
TTTTGCTTAATTTCAGAGAAACTTTCCTATAGAATCTAAT
CTGATTTTCACAGGTAGAGTGTTGCATACAACCAAAAAGG
CATTTAAATGCCTTTGGGAATTCAGAGGAGTAGTTGTTCT
GCCTGTAAAGGGCTGAAGGAATGCAGCTGACATTGGCTTG
ATGAGAATAAAAGAAGAAAGACCATGCTTTGATGTTTTTA
AGAGAAGGAAAATAGTACTCTCCATGATTACAGTGATGCT
ATCTCATTGAAAACCACATTCTTAAATATTCCAGTGTGCA
GTAAAAAATATTCCAGTACATCATATATTCCCCTCCTCCA
CTTAAATAGTATCAAATGCATGTCACTGGATTATTTTTTC
TTTTACATGTTAAAAGAAAGAAATGGAGAAGAGAGTATGG
ACAGTATTACCTAGCTCCTGGTTTCCTACCCTGAGGTCCA
AGAATGGGTTTCAGGTCATAACCTCCATAAACTATATGCA
AAACCTATGTGTCAACCTTTTTCTGGGTAGAGAGTCCTTA
GCATGTCAAATTCTCAAATGAGTTCAAGAGAATGAATGAA
GGTTAGATGGTGCAAAATACTTCTAGAGACCATAAACCTT
GGTGATGGGCCACTGTCAGACTGCCACAGGAAGTACCCAT
GGGCTCGTCACCTCCTGCCAAGTTCAAAACCAGCTTGGGC
AACATAGTGAGACCCTATCTCTACAAAAATAAAAAATAAA
TAGCCAAGGCAAGCTAGTGAACCTGAAGGTTGATGCTCCT
CACAGTGAGTCCTAAGTGAAGACCCTGGAGAGGTCTAAGA
AATGGTGTAATAATGAAACCTACAGGAGAAAGGCAAATAA
TGACCATCACCCAACACTGAAGTACTCTCTAAGTAATCAT
TTTCTAATACTGTTATCTTTGCTAAGTTACCAGCAACATT
TTAAAATAGTGTGGCATGTGTCTATTGGGTCTTTACATTT
ACCTTGTTCTGAGATATGATTGGCTTTATAAAAATCTCGA
CAGTGTTGAGGTGTGTCACTCAGTAATGGTGCTCATTTAC
CTCTCTCTAAAACCCAGAGAATGATTCCAGACACCCCAGC
CTTTTACAAATGATGGTTTGATGGCTGAATTAGAGAACAC
TTGCAGAAGTGCCTGGAGATATTTCCAAGAAAATTAAACC
TTGACACCACATCCTCATTACTGTCAGTCCACCAGCTAGA
CTATTAAAGCTCAATGTACATATAACCAGTCTCTCACCTG
TTTTCAAATTGGAGAATTCATAAGGCATTTTCATTCTATC
AGAAGGACCCTTGAACTTAAAGAATCTGGAAATCCTCTGT
TGTTATTATGAGCATTTCATTTTACCTCTATTTGCTATTA
ACCCCAAAAGAGTGTTCCAAGTTACTTTATCATATACATT
TATGTAACCATTATCCAACATTATTTGGTCAAGGTCATTC
ATGAGGGCAAAAACATCCCCAGTAGAAAGAGATGGGTTAT
GTTACAAACCTGCTGTTAACCTTTCCTTTCCAATAATAAA
CTCTAGACAAAGGTCAGGGACTTTGTTTTAGTCACTGCCT
GGCAATTAACAGGTAGTCGCTAAATATTTGTTAAATAAAT
AAATGAAACTCTAGGATGTCAATAATGCATGGCAGTCACA
ATCTTACTGATATCATTTTGAAATGCTGGTGGAACTTGAA
CTGGTTAAAATTACTAGTTGGAAATATACATACAATCTAA
TAATTTGAAAATCATTTTAAGCTAGTTTCAAACACATTTT
GGACAATGTTAGTATTTTGCATACATATAATGTACCAAAT
GTTATCTTTTTGTGTGTTATCTTAAAAATTGCATTTTTAA
TTAAAAATAATTTTATTGTATTTTCTAATTACAAAAGCAA
TACATATTAGTTGCATTTTTAGCATGATTTTATTAATCCA
GGAGATAAACATTTCTCCAGAGAAATGCATCTCTTGGTTT
ACACTTATAATAAAAATCAATGAGAAACAAAGTATTCAAA
AAAATCCACTGTCCCTTAACATCATTATTTTCCTTTTACA
GAAGACAGATATCTACATTCTGGAAAATTAAAATTAACTT
AAACTAATATGACATTAGACTTAAAAGGTCTACCTATCTA
AATTCTACAAAAAAAAAAAAAACCCCGACAACACAAACTA
TATTACATTCTGATTAAATACATGCAAACAGTGACATGAA
AACTCAAAAATGCCTTACATGGATAGAATAAATAACTAAA
TATAAACATTGTTTGATCATCAAAAGACAGTTTTTGATGC
AGAGAGAAATCCATATCACAACAAAATCATTACAGTACAG
CATGTGGTAGGCAGCCAGATGAAAATCATCTGCTACTTAA
GAAGCCTTCCTGAAGGCAGCTTTGTGCATAGAAAAGAAGC
TCCTAGTTGCTGGATGCTGAACCGCCTGCAGCCCAGCTCA
TCACATCTTAGGTAACAGAGTCCTGTATCATCCACAGTAT
AAAAGAACCATTTGAGAAAAGCTACATTTCGTTACTTTTC
TTGCTACTCACCCTTTTGCCCAGCAAGTGAGCATTTGAGT
GAAAAGGAAAAAAAAAAAGAAAGAAAGAAAAGTAAAGCTA
CAAACATACTATTCTTTAAAAAAATAGACTTTCCTTGCAA
GATATAATATCCTGTGGGGATTCCATATGCTCTTCAGGAA
CAGTGACATGTCAAAATCACATTTACAGAGATACATTCAT
ACATTTGACAATCACTAGTTATCTAATTTGTCTGTAAGGG
AAAGCAGATGACTAATGCACTGAGGCGCTGGTCCATGACC
CCGTCACCCTCACTTTTACATGAGAGACCAGTGACCACAA
TAGTGACAAGTGGCCAAGAGGCAGGTATCAGGAGACTACT
GCCCTCCAAGTCACAGCCACAGCTCTCTCAAGGACTGCAT
CAGAGTGACAGAGCCCACAGAGGGGCAGGTCTCCTTCCAC
CTGTTCTGAAGCCAAAACACTCCCTGATCGGGCTGATTTT
CAAGGAGCTTTCTTGACTTACTCATGTGATATACATGGCA
CTCTACTTTTCTCTCTAGCCCACGTTCCCAACCACCTGGG
AGAACCACATCAGCCCCACCTTGATGCATGAGAGGCACAT
GCATCAAGTTGAAAATACAGTAGCTACAAAAGGAAACTTA
GAAGATGGGTACCCATTTCGGGGAGTCTTGCAGTCAGATC
CTGTCCTGAAGGGCCTGGAACAAGAAAAAGTTCTTTAAAT
GAAAAGGTTGCTACTGACACTGTTCTTCTATCACTGCAGA
AGATGTTTTAGGGACTGAATTTCTCAGAAGACTCTCCATT
CAGCTGATTTGTCTCTTGCTTCCAATGTGGCAAATGGTAC
CTGCTAGTATATGTATATTAGACTCTAGCCTGCTCGCCTG
GAACAGATGCAGAGACCAGCTCTTACCTTCTCACTTGAAA
AGTACATCTGAAGAAGTGCATTTGCACTTTGGGCAAAAAA
GAGCCAGCAAAGGATGCAGACAGTCACAGCTAGGATGTTA
AATGCCTATACAGAATGAGATTGACCGACTTGGACCAAAC
CCAGCAAAGAGATGACAAAAAGTCATTGGTTCAGGTTGCT
AAATGTTTTGAGGCACAGGAAAGTTAAATTTTTCAGTGTA
ACTGATATTCCCATTAGGCAGGAGGGGAGGAAATGTGGTG
GCGTTTCTCCAGGCCTCGTTTTGGTGGCCCCCCAAAGTCC
AGTTCCCACTTAACTTCCTGTTCTAGCCTCTGTGGAGCTG
ACATCCCAAGCTTTTCAGTAGATCCCAGTCCTTTGGAGAG
GTGTGGCCTGAACATCCACATCATTAGCAAGGAAACATGG
GGGATGCTGCGGAGGGGCGTCTGTGCACAGCCAGCGTGGT
CTCTGCTGCCTACAAGCCAGAGAGGAAGAGACACAAAGCT
ATTACACCACCGCCAAGCAGCGAACATAAAAGTAGAGCAG
AATCTTTCCCCTACCTTCCCTCCTCCCTCAACCTCCTCAT
TCCCACATCCATACACATGCATGAATACACTGGCGTGCCT
ACACACACACCTTGACTCTGGGGAGTCAGGCAAACTCGAA
TGGCGTAGTCATGGGCTTCTTTCCCTGAGGAGCTGACCTC
GTGACCATATTGGACCAGGCACTCCTTTCAGACCTGGACC
ATAAGCTACATATCCAAGATATGAAGCAGAAGCAGTCAGG
ATCCCTCTGGTAGAAGGAGATCGTGTAGGCTATGTCAGCC
AAAACACCATGCCAATAAAGTGACACTGTAATCAGGGGCT
ACTTGGCTTCTGAGGAGGGTCCCTACTGTTGTAGTTATAC
GAGTCCATTCTGAAATCAGTCATTAGAGCAGATCAACTTC
TTCCTAGTAACTGGCATCTAACATTTTACCTTGTGGGAAA
TTTTTCCCCTAGCATGGTGCTTCTCAAATGTTAAATGTGC
ATATGAATCACCTGGTGGTCCTGGTAAAACGAGGATTCTG
ACTCAGGAGGTCTGGGATGCGGCCTGGGATTCTGCATTTC
TAATGAGCTTCTGGTCTTTAAGGTAACAAGGAATAAGGCA
TGAGAAGGGTAAAACAATCCCATCTGTATTTCCTGTCTCA
AAAGAAATTAAGTGCTGTTTTATACCCGTGACCATAATCT
CTTTAGAAATGGGCAAATCACATTTTAGGAGGAACAGTCT
ACTAAGTGCTAAAAAATCTCCAAAAGTTTTCTTTATAATA
AATAACATGAGTTACATATTGCTAATGGGAATTACTGCAT
AGTGCAGTGAAATGTAATTGTTTCTTAATTCTTGCATAAG
TGCCAACAGGTACACATTAACTATTGAAGTTCATGTGCTT
TCCATAATGTTCTTCCTGTCTTCCCCAGAAGGTGGCAGAA
GAGAGCCATGGATACACCATGATCTTCAATTACAGTGAGA
ACTCGTGGCTTATCTTGAATCTGAATCCTTGTGCAGCATA
AGGCAAAGTTTTAGGGGTGGGGAAGGGATGGGAAACACAA
CTGAAAATACTAAACAAAAAACCAGAAGCCTTCTGATAGG
TTCAAGTTACTCAACAATTTTATTTACCCATTCTACACAC
ACACACACACAAAAACACATTTCAAATACAGTTATGCACA
CTTTAAATGGATCTGAGTGGCATACTTTGTTATCAGTGTC
ACCCAATTAAATCAGAATGTTGCTAAAGACTTATGTTCCT
ACTTTCAATAGAGCAGTGCCTAGGAAATCTGCAGTAGAAC
TCTATTCCTAGGCTTCCCAATCTGACCCATTCCCATTCAA
CCCAGAGATGCTCAGCCCCACATAGCAAAAGCATCACCAT
ACCAGCGTAAGTTGATCTTCTTGTTACGTCAACATAATAT
AAAATGTACATAAGCAATTCAGATACAAAAACATTGCATA
GGTAAACATTGGTCACAGATATCCAGTGAAAGGCTTACTG
GAAATAATACTTTTGCCAACCCTTAAAATCAATTTTTAAA
TGCCAAATTTTCTGCTCATTTTTACTTACTAGATTAAGTG
TTAAAGCCAAATGCATGGCTGACTAAAAATAGCAGCCCTA
TCCAATGGAATACAACATTCCAGAACAGGGTAAGCTGGCG
ACACAGAAGCTTCAGAAACGAACAGCGGAACTGAAGTTCT
GCCCTAAAGCAGGGGACTGGATGAGATGACTTCAAGTAAA
GGTAACAACTCCAGGCTCTAAACAGGCATTCCCTTAGCTG
AGTTCACAAAATACCATAAAAGTGATGTATAACCTTTATC
TTTTACAAAATGATGAGAATTTGGCCACTACTGTATAAGA
AATGTCTATTTAAAATCATATCCCCTATAAAGAAAACATG
TGGAGTGCTAATTCCTTTCTTTGTTAGACACATTTAATAG
AGAATTACCATAATGTACATACACTTCAGTGGATACAATC
AGAAAGCAGGCAGACTGTGAGCTTACAGACCCTATAACGT
TAGTCAGGCAACACCCAGATTTTACTAGTCTATCAGTCAG
CTCACGGACACTACTAGAGTCTGTCAGTCAGTCAACACAT
AGACATTACTAGAGTCTGTCAGTCAGTCAACACATAGACA
CCACTAGAGTCTGTCAGTGACAAACAGATCCTACTAGTCT
ATCAGTTGGTCAACATATAGACACTACCAGAGTCTGTCAG
TCAGCACACAGACACTGAAGTCAGTCAGCACAGAGATCCA
ACTAGAGACAGTCTCCTGGACAGTATGGGTCTAAATTAAA
TCCCTGGACACACTTCTGATATCTGTGTCACCTTCAGGGA
AAGTCAATTCTACCCCACCAGTGTTGCAACCTGACTCAGT
TGTTATATATTTTCAATAAGTCAAAATACATACTAGAAAA
GCTGGGTAAATCTGTCAAATTTCTTGACAATGAACACAAC
GTGGCTTACAGGCTTGGCAAAGACAATGGAATGTGCATAA
GATTACATAACCCAGATACAATTCTTCTGATTACTGGATA
CTTTTTCCCTTGCCCATTGGCCACTCCAACCACCAATGAG
TTTCTGTCAATTAAGATCTCCTGCTCACAAAAAAAAAAGA
AAAAAAAAGTAACATAGATGAATTTATTTCCAAACAGCTA
TATCATATGTTTCTTCAAAATGCCAGTGTCTCTGAAGACC
AAATGTGGGTTGCAAAGAGGATTACCCAGATCCTCATATG
GAATACTCACCCATTCAGTCTAGGGGTACAAATATATTGT
GTCCTTAACTCCAACTTCTTCGGAAACAAACAAACAATAA
CAACAACAACAGAACACCAGAGGCAAAGATATAGGGCAGA
TCCCTAGTACCATGCAAGTTTCTAGAAGCTTGTCTTATTC
TACTTTACAACTCAATGTAAAATCATCCCTTTACCAAAAC
ACAACAACAATACAGATAAGAGCTAAATTCCAATTTAAGG
ATTAGGAGATAAGAAGAGAAGTAGGCTCTCTAAATCTGCT
TTAGAATTCTCTTTCAAATCTGTCATAGACTTGAAGCAAG
AATAAGAAAACAGAATAATTTCCCTTTCCCCACTTTAGAC
AAGTAAATTTAAAAAAAAAATTTTTTAGAGGTGAGGTCTC
ACTATTTTGCCCAGGCTGGTCTCAAGTGATCCTCTGGCCT
CAGCCTCCCAAGTATCTGGGATTACAGGTATAAGCCACAG
CAACTGGCTTCTTCCAGTAGATTAAATGCTAATGTCTTTA
CCTATTTCTCACAAAACAAAACTTACAGCTTCAGCAGAGA
GTACTTTAAGTCCATTTTTATTTTGTAGGACTTGTGACAG
ACATAACCATAGTAATGTATACAGACTACCAATATGCATT
CAAGTAAGAAAACCAGGAGAGAAAAGATGAGAAGTAGAGA
TGAAACTTCTCTAAAATTTGGAGTAAGAGCTCTTTTCCAT
TCTACATTCTCCTGGCTTCTTCCTGCTGGACTTTTCTGAA
GGGATCTTGCTTTAGAAACTAAAGGATGCTGAAGCCCTTG
CTTTTCAAATTCCAATTTCTCATGTCCTGTCTGAGGATAA
GACCACCTCAGCTCCTCTTCTGGAGAAAGCAAACTAGCAC
GGGGGAGAGTGGGGAAATAGTGGCAGGCTGAGAGCCACAG
TGAACATCCCATGACCTGTCTCTAACGCTGGGGTTAATGA
CAGATTAACACAATGCTAGCTTGTTAGAGAAGTCCCCTCT
TGCTAGGAGTAGGTACAGTGTTAATCCAAAGTCTGTGGAA
AAGTGCTCCCTCCTCTCATTCACTAGCTCTGAATTACTCT
CACCTCACAGCAGAAGAAAGGCTGAATGCCCATTTGGGCT
ACAGATGCCAGCATCCAAGCGAATGTAGACAATGCAATCT
TGTAAAAGTGCCAAACATGCCTCCCCAACCATATCTCATT
CTCACGTTGGTGGTGGTGGGGGCATCCCCATCCCCTAATC
CTTGTAGTCTCATAGCCATAGGACAACAGGAAAGTCAGGA
GAAGCGATGTGATGGTGAACACTTCTAGACTCAGAGTGTT
GCTATAATGTAAATGTCCACTTGTTATAAATTACATGTCC
TGTCTCTTAAAATAACCTTCCTCTGGGCAAGGACCTTTTC
TTCTACTTCTATGTATCTTTCCCCTATCCCTGCCCGCACT
GGCCCAAAGCTCCACAAAGACACTAAGTACACGTTATATA
ACCACTAAACAAGAATAGCAGGTTACTTAACATATTGGAC
ACAATTTTGAGAAGAATCTACGTAAGCAGCCTTTAGAAGC
TGGCTGTGGTATCCTACTTGGGATACATGAGTAAAGGACT
TGGGGTCAGGAGTCAGTTGCCAGTGAAGACAACCTTTATC
ATCCTGCAGGGTCTGTACCTCTCCCCAGGGTGCTTAAAAT
CCAGAGGCAATTATTTAATTCAGTGATTTGTTCCACATCA
CTCAGCAATGTAAAGGGTTAAAGATGGGACTAGAACCTAG
AATAACCCTCAAACACAGCAGCCTGCCTTCCAGGGGGTTA
TATCATTTAACATTATGATCTGCTCAAACATCAAACCCAA
AGAACTGTCCTTTCAGGATGATGAGGAATTCAGAATTCCT
AGGCTGACACTTTTGTCTGAGGAACTATTATCCCAGTATT
TTTCCACCTAACTTTCTAAGGTGGAGTTCTTAACCCGGGC
TATGAATCAGAATCATCCAGGAAGCTACTTAAATACATGC
AAGTCCAGACCCAGACCCCAAAGATTCTGAGTCAGTATTA
AGCATAAGATAGACACAGACATGTTTATGATTCAACAATT
CTAAAGGAGATTCTAAGGAAAACTCCTGGATGAGAACGAC
AGCAAAAAGTCTTCCATTACCAAATGAAAACACCCTTGGA
AAACAGCTAACTTCTTCTCACTGGCTACCTCTAAAAGACA
AGCTGATAACTTTCAGGTGGGGAGTCACCTATCTCTTTTT
AAAATTCCATAAGAACCCTAAACTTGCCTCCCAAAAAAAC
ATACATATATTTGTACATTTTGCAGGCAAAATTGGGAAAG
AGGATAAGCCATCAAGTTCATCAAGGGGCTAAGAATTTCT
TCCCTGAAGATTTTACGTTTAACCCTACAAAGAAAATGAA
ATGACAGAAATGAATAGAGAAATACAAACAGTTAAGAGCT
ACATCCCACAGGGTTCCAAGGACTTCTCTGGACATCAAGA
TGAGATAGTTTCTCCTTATGAACAAAAGAATACTCCAATG
AGAGAGATTAAATTCATCATCAAGCTTTTCCACATTTGGG
GGAAAAAAGTGCTCATATAAAAACTATTGTGTTTTGATGT
TTATTTCTTCTAAAGGAGAGTGTGCTGAAAGTATTCAAAA
ATAAGCAGTTTTAGTGAACTCTTCTCTGCCTCTTGCCTTG
AGCAATTCAAACATCAGTGGTGACTCCTGAATCTAACTGC
CCTTCTAAACAGCCCCAGAGGATACTGGATTGGCAGGAAA
AGTTGCTGTGATTGGCAAGGAACCTGGGAGCCATGGGAGA
AAGATATGACTACTCACCAAGAGTCCTGTAAGAGCTAGAG
CCCACCCTACTCTCCTAAACCCCACTCTGCGGACCTCAAA
AGACCCAGGCCTGACTAAGTTAAAAATAAAAACCAAGACA
TTTCCCACATGCTCAGAGCCAGATTCCCCCAGGGCAACGA
AGACTTAGGACTGTTTCTCATGAAAGGAGGCAAGAACTCT
CACCCTATGTCCACTTGCAAGCTCGAGAATATTCTGTGGA
TGTTCTGTAGCCTAGGCTGGCCCTTGCAGGACCTAGCTGG
AGAGAAAGAGAGAAAGGAAAGACTCCTCCAGTCCAGATCC
ATTTAGACCCACTGCAGAAAGCATCAACTGGGCCAGACTT
GTCTCTTGCCAATCATCCCTTCCTTCCTAGACAGACACCA
CAATGTCATGCATTACACTGGACAATCCAGAGGGGCATGA
AAGTGGGGAAAGAAAGCAGTCAAGTAAGGACTGTGAGGAA
AACACACAATGAAGAGACGAAAGTGAAGGAAAAATTGACT
TTTGTCCCCGCACTGCTCACCCGCCCTCCATCCCCCAACA
CTTCACCAACACGAGGACATTAGTGAAGTAAGACACCAGA
GAACAGAGAGAAGAACCAAGAGTGTGGGGCATGCTCAGCC
CCAAGGGGGCCTTTTTCCTCCTCCTCCAGACCATCCCATC
TGATAATCTGTCCTAAAAGACTCAATTTGCTAACTTGCCC
CTGGGTGGAAAGATGTTTCAAACTGGAGAACAGCTAAAGT
TGTCCTATAAACACCTAACCTCATGTTCTGTGTTAAGATT
CATGGTGAAGTGTCAGGGGTGGGGGTGGAGGGAGGAAGTT
AAATGACTCCTTGGTGATTAGTGGCAAAGGCAGGAGGCCA
GGGCTGGAGGGAAACACACGGTTACACCACCGGAATGCTG
ACTTGGGTCTTCGGCTAGTCGGCCCCTTCTTGCAAGTCCT
GGGCACGGAGAGGGCTGAGGGGCTTGAGGGGCCGGCTCCC
AACACTGTAATTTCTTGGACGCCTTATTGTATTCGAACTG
GACAGAGGCGTAAAGCTGTTCCTTCTCATCCTTACAGGGG
TTTGGTTCTTGGGGAAGTTGTTCTGATTGGAAATGGAGGG
ACACCACACAAATGAAAGCCAAGCCAAAAGCTCACTCATA
CAGTTAATAATGCGCTTGTAACCACAACAGCTTCCCTCAC
TCCTGCTCCTCTGCACAGAGGCTCCCTCATAGGCACGGGC
CATGGTCTGGCCTCCTAGCATCAGGGAGCTAAAAGGGAGA
AGCTTCTTGAGCATAACATTCTAAAGCAGGAAAAAGACCC
AAAGAAAGGAAGGGGCTTATTGAAGACCACACAGATTACC
AGGGACCGACTTAGGAACGAACCTACACCTCCTGACCCTC
ACCTTATAGGCTCCTCTGGACTCTGCTTTCCAAAGGGACA
CTTGGGGTTGGAGCGGGGTGGTAATTTGCATTTCACTTCA
GCCAAACACTTTCCATATTTAATTGAATTTCCAGGAGCCA
GCATTCAAGGTTAAGACTCATGAAAGGGGTACTAATTTTA
AAAAATAATAATTCCAACATCACTTTCAGACGTAGCAAAC
TATGTTGGAAGTAAGTTCTGAATCTGTTTCCCTTTTGTAC
ATAAAAGAAACCCCAGACTCTTGATGCCAAAGCTTCAAAG
ACTCAAGGTGGCAGGGAAACTGGCATGGTCATCGTGGGAA
AATACTTACAGTTGGCTTGTCACGGTGCGTGTTCACGGCC
TCCACGTTAAGTTTAATTGTTTCCACTTTGCACCCTGAGA
AAACAGAGGAAAGAGAGGACTTAAGGAAAAAGGTTCAATG
GAAAATTCCTTAGTTTCATTATGGGAAAGTATACCACAAA
GGAATGTATGCATTTTGCAATACACATGGTCATGCATACA
TCCCTTTCAAAACAGAAGGCACTGATGGAGCTTCCCTGGT
GTATAGGGATAATGAAGCTGAACTCTAGACAAACCTTAGA
GAAAATTCTGACCTTCCTCAATTCCCAGCTCCCGCCAGCC
CCTATGCGCATAGTTACCGTAGGCCACAGGAGTAAGTTTG
AAGATGGTATGGAGAGGGCATCTCAAGTATGGTAGCTCAT
CTGAAAACAGAAAGACCAGGTGAGGGAAGTCTCTTAGTAT
TATGGAGTAAGGTCAAGTTAGTGGAAGAGACAATCTACAG
AGCTCATGAGTTTCCCTTACTCTGACCACCTCTTAGAGTT
GTACAACTCCTCCCTTAAACTCCAGACCACAAAGCCACCC
AACCTTCTGAGTGGCTAAGGAAGGAAATAAGGCCATCTTA
GATCCTTCCATGCAGGCAAAACAGGAAGAAGTACTGTAGC
CAGAGAGCCCAATGGAAGGGGTTCACCTGCGTACAGCAAA
GGCCCGTAATACCTGGCCACAACAGCTTCCCAGCAGCTCA
GGATGCTGAGCTCAGCCTCCACAATGCAGGCTTCCCAGGA
GCTCCGGAAGATCGGGAAGGGAAGTATGGAAGAAGGCAGC
GGCACCTTCTTACTTCCCTTACCCAGAAACAACTGCTGCT
TCTAAGATACCACCCTCCTAGTAAGCAGCGTGGCAGGCTG
GGGATATTCAACCACTGTCCTGATGCTGCCAGGAGTGTCA
GCGTGACACTGGCCTTTGAGCCAGGCAGGATCAAGGAGCA
CCAGTAGCAGCCACTCTCCATTGGAAGCTCTTGTAGCAGC
AGAGCGAACTCAGCAAGTCATTGACCTAGTGGCTGCTGGG
AGCCCCACACTGCTGTCTGGAGAAAGTACTCTAATTTGAG
TGGAGACAGGGAGGTCTGTTTCCCAGGAATCCTGGTGCCA
CTGCAAGTCCAGCCCTCTCCCCCTGGATGTGTCTCCCAGC
CCCTCCCTCAAAGGCACCTGCGCCCTTATCCAAGAAGTAG
GCCAGGAGGCAGCGCATGACAGCCTGGTGGGAGATGACGA
GGACATTGCCCTGACGTTCCAGCTCCATGATGACAGGCTC
CAGCCGCTGCACCAGGTCCTGGTATGACTGTGGAGGGAAA
TGGGGCAGGCTGGCAGAAGCCCAGGTGCAAGTTGGCAGCT
AAGTCAGTGGCTGGACCTTGGAGACTAAAGGCCACTTCTT
CTTCCTCAGCTGGCTTTCCTCCTGGAAGCTCAGTGAGTTC
ATATCACCTGCCCCCAGCCCTGGTGTCTCTTGAGAAAACT
CAGATCTTTCAAGAGCAATATTTAGACCAAGAAAACTACA
GGTTAAGAAAAGGAAGTGTGAGTTCAACCTGTGTGTATGT
GCTTTTTCTTCCACCAGATTCATTCAGGCACTGAGACAAC
AAAAGATTCCTAGGGTTTCCTGTACCTCCGCCACTCAGTT
TTATTTACTTTTGCCTCACACATCCCTAGAGTATGGAAGC
CACTTAGACAAGGAAATAGCCTAAAACACTCAAGACGAGA
GAGAAATAATTCCTATCCCATATATTTACTTGGAGACTCC
ACTTATGAGGGGGTGGGATTGAGAGTACAAGGAAAAAAAG
AAATAAAAATGATTGTGTTGATTCTAAAACATATTGAACA
CAGAGGACACCTTGTCACCCTTATCTCTGGGAATCTTAAC
AATTAATAAGGCATTCGATTGTCTAAGCTAAATGAAACCA
AAATGACCCAAGGGAAGGAAGATAAATGATGCCTAGAACC
TCCAAATCACGTTCAATCCTTCCCCCAAATTAAAGCTAAA
CCTTCAGCAAGGGGCTAGGCAGTCACTTTACATGATGAGG
GTGTCTTACCTCCCCACCAGGATATCGATACAGATACTTC
TCTTGATCTCGAAGTGCAAATTCTTCTGGGTACCGCTTCT
CAATCTCGGCATAGGTCATCTCTTCACACACGCCCTGCAA
AAAGCCACTTGAAGCTGGCTTGAGGAGATAAGACTGTCCC
ACACCAGCCCCATCCCAAATAAGGAAGATGACACCAAAGA
ATGCTAGTTTCTTAGTGCACGCCAGGCACTGTGCTGGATC
CTTTCATGTATTGCGGCCACCTGTGACCAGAGTGTCACAG
AGTGTCGCAGAGTGTCACAGAGTGTCTGTGACTCACCGGG
TGAGGAACACTGCAGGGAGGAGGCAACTTCTCCAGCTCAA
GCTACCATGTTCTCCTACTACTGGCGGGGGGGAACTTACA
GGTCAAGAAAGTCAAGAGGCTAAAAGGAACAAGAAGCAGA
GAAGGAGGGAAACTGAAGGGACTGGAGACTTTGCAGGAAA
AATAAAAGGGTAGAAGGAAGGAAAGAAAAAGAAATGTCGG
CCAGGCGCGGTGGCACACACCTATAATCCCAACCCTTTGG
GAGGCCGAGGCGGGTGGATCACAAGGTCAAGAGCTCAAGA
CCAGCCTGACCAAGATAGTGAAACTCCATTTGTACTAAAA
AGACAAAAATTAGCGAGGCGTGGTGGTGGGTGTCTATAAT
CCCAGCTACTAGGGAGGCTGAGGCAGAGAATTGCTTGAAC
CTGGGAGGCAGAGGTTGCAGTGAGCCAAGATTGCACCAGG
GCACTCCAGCCTGGGCCACAGAGCAAGATTCCGTCTCACA
AAATAAATAAATAAAGTAAAAAGAAAAAGAAATGTCCACT
TTTGTGCTCAAGAAGAGAGAAAGCCAAGAGAAATTTTGGG
AAAAACTTTTCTGAATAGCTGACCAAATTATCTAAGCAGA
AAGTAAAGAAGTAGGTTGTTAGCTATTTCTTTTTCCCAGG
AGGCAAATATACAAAGGAACAAAATGAGTCCTTGTTAGCC
CCACTTTCCCCAGGTGCCAGAAAGGCTGGCTCAAAAATTG
GTTTGGGTCCCATGATTGGCACAGGTATTGAAGCAGGCAG
GAAACCCCCGACTGGGGGTGCAATTGTCCTCCCTGAGCCC
CCGAACCGGCCATAGAGTCAGCTTCCTCAGAGTTTTTACT
TGGTGGTTCTAGTTTCCTAGATAAAAATGTCCAAATAGTG
ACTTCTGAGAGTTCCTGCCTGAATATGAGACTCTTGTTGG
CTTTTCTGGGCCTTCAGAGCTTCCTACTCACAGCATCAAT
CTCATTCAGAATCTTCCACTGCTCATAGGGCACCCCGAGA
GACTCAGCAGTCTGTATGGTCCTCTTCAACTGGCTTGTCC
ACACTTTGAGGTCTGTTATCTCCTGTTCCGCCAGAAACTT
CCTTAGAGCTTGGGCAAACTGGGGTTTAAAAATGAAAATT
AAGGGTAAAAAGAAAACACACACATACACACACACACACT
CAACACACACATACACAAAGCCTGCTAATGTGGCCTGTAA
TGGACAATGTGCATAGCCATGGTCAAAATCCATAAGGTGC
TACATAGTTAATATAAACCCAAAAGGAAATGAACTTTAAC
TGGAGCACCCTGTACATTGCTAAGTACACAAGTTGTGCCC
AGTGAATATCTGATGGCTGAACGATCACAGCAGAAATGGC
TCCAAGTTATCTACACTTCAATACAGAGCTAGACACAGTG
AGCAAGAACACACCTTGAGCACTTGCCTGACTATGGAATC
ACAGCCTCCGTTCAAATGGGATTTAAGTAAGGAGATAAAA
GAGATGACCTCAGCCATGCCCTTCTAACTCTAAGCCTAGA
AAATCCAGTGTGCTGACTAATTACTCACCTGCTTTCCCCT
CACGGAGAGGCCAGAGTCACCCCCAATCTTCCCCAAGAGA
TTGAACTCGCTTTCTCCATGCCGGCAAAGGTAAATGGTGC
GAGGCTGGACGTGGATATTCATGAGGTAGTAGACTATCTT
GCTCTGGATGTAGTCCTGGACTCTGTTGACTAAAAATCGC
TGTCCCACATTTATCACCTTGATGAAAGAAAGATCCCTGG
GACAGGAAAGAAAAAAAAAATTCCCTGGGTATGAAAATCT
GAGAATAAGAATCAGAGGGAAAAGGATTTCTATAGGGACT
TGCAGGCTCACAGCTGCTCTTCCTCCCCTCCTCTGTCACA
CCCACATTTATGGAACCAAATGGTAGGAGATTAATTACTC
CTTAAAACCAAGATGAAGTACAATTTCCTGAACTTCTAGT
CAGTTCATACCATTTCCTCAGTGCCTGTACTGTGACACGC
GATGTAGATAAATACGATAAACAGAATTCAGGCTTCCCAT
CAGGGCTAGACTAGGTGACCTGAAGATTTTGCTGCTAAGC
CCGAAATTTGGTGAGAAAAATAGGCCCCATTTGAGGCAGT
CAAGACCTGGCCAGAATATGGCATGACGAGCAATGAGGGG
AAGGGAAGAGGCAGCAGAAGCACAGACAGCAATGTTTATA
CACTCCCTGCATCTACCTAATCATGCTTCTCTCAAAGACA
GTTTCAGACATTGCTTGCTTTGAGATCAACATGAGATTGT
TCTCTTTATAAAAGTCGTACGTGTGGCTGGGCACGGTGGC
TCATACCTGTAATCCCAGCACTTTGGGAGGCCAAGGCAGG
TGGATCAGGAGATCAGGAGTTTGAGACCAGCCTGGCCAAC
ATGGTGAAACCCCTTCTCTACTAAAAATACAAAAATTAGT
CAGGCGTGGTGGCGGGTGCCTGTAATCCCAGCTGAGATCA
TGCTACTGCACTCCAGCCTGGGCAACAAGAGTGAGAGACT
CCATCTCAAAAAAAAAAAAAAAAAAAAAAAAAAGTCGTAA
GTGCTTATTTTAAATCAAAAAATCAGAAAAAATGATGGAA
GCATGCAAATCACGCATCACCCTACTACCAGAGATAACAT
ATACAAACACACACGTATATGTAGATCTTCTGTATGTTTT
TCTAGGTGGGACTTTGTTCCAAATGAAGAACACTTTTATG
CCATATCTAGGAGGTCGTTTTCAGCCTCCATATTAAGGGG
ATTCTGGGAAACCCACTTGAAGGAACTGAAAGGCTCAAAA
CATTAAACAGACCACTGTATTCAGTGTGCCATGCACATTA
AATGTGCCATTTGCTTGGCTGCAGGTCTGTATTGTCTGAA
TAGAGCTGTTAACTGCCCTGAATGCATCCATGCTCTTTCA
TGAGGCCACATTCTTGCAGATGTCCATGTGTACACCATCT
TTCTTTAACATGAACTTGGTTTTGCTATGGCTCATATACG
TCATACATGACAAGTTAATCTATAGTCTATGCCATTCTGC
CAACAAATGCTTTCATAGTAATGACAGCTGGCATTGATCA
GACATTTCTCTGAGTCAGGCATGTTCCTGAGGGCTTTGCA
TGTTTTTTATATACACACACACACACACACACACACAGAG
ATAAAAATATGCAATATGTAATATATATAATATGTTATGC
TATAATATGCATGATATACACACAAGCATTAATATATGTA
AAATATTATATAATATATATACAGTAAACTTTTTAAAAAC
TGATGACACATCTCCGAAGGGTATCCTACAACACTCCTGT
TCAGATAGGGAGCAGTGGTTCTCAACCACAGATGATTGTG
ACCCCCGGGGAACATCTGCTATGTCTGGAGACATTTTGGT
TGTCACAGCTTGGAGGTGTTAACTGGCAAAGGCCAGGGAA
GCCGCTAAACATCCTAAACATCCTACAATACACAGGACAG
CTCCTACAATAAAGAATTACCCAGTTCAAAGTGCCAATAA
TACTGAGATTGAGGAAATCACACTCTAGAGACCAGAGAGA
AAAAAATTGATGATAAAAACCACTTCCGGCCAGGCGCAGT
GACACATACCTGTAATCCCGGCACTTTGGGAGGCCGAGGC
AGGTGGATCACTTGAGCTCAGGAGTTCAAGACTAGCCTGA
CCAACATGGGGAAACTCTATCTTTACTAAACATTAAAAAA
AAAAAATGCCGGGCATGGTGGCACAGGCCTGGGGTCCCAG
CTACTCGGGAGGCTGAGGTGGGAAGATCACCTGAGCCCGG
GGGCAGCAGCTGCAGTGGGCCCTGATTTTGCCACTGCACT
CCAGCCTGGGTAACGGAGCGAGACCCTGTCTCAAAACAAA
ACAAAACGCTTCAGTTTTTCATGTACAAGATGCAAGCCAC
AAATGCATACCTTATTTCTCTGGGATGATGTTAACACATC
TAGATCTATAGATGTAGGTTATCAGAAGGAAATTAGAGAA
CTGAGGGAGAAAGGTTATTTTCCCAGATGAGACCTTTGCC
TTGGGCCCTTCAAACGATGGCCTTAAACCTTACTTGTCAT
AGTTGTCTGGGTCAAGGGGTCGGTAGGTAACTTTGTAGCA
CTCAATTCTCTTCAGGAAGTCCTCCATCACGTTCTCTCTG
TTCCTTTCAGGGTAGTCAGGGCTCGACACCTTAACCTCCT
GAAATCATAAAAACAGTAAAGGCCTCATCAGAGGTCTGCC
CTTAACAGCCCTCCTACAAATAGCCACTACTAAAAAAAAG
AAAAAGAAGTCCATAAAAGTCGCCTTTCTCTGGAACACTG
GCACTCCACTCATTGAGTACCCCCTCCCCCGCCCCACCCC
GCCCCGTCCTGTGACCCTGGCAACCAAAAAAGTTAAGACA
ACTGGGGAGTCATGTGCCTGCACTTGGCTGAAGGACAGAG
GCAGTCACGCAGCCAAAGCTGCTCCTGGGCTCCAATCCCT
TTATGTACTTTCCTGAGAAAACAGAACAGGCTCCAATGTT
TCTCCATTACCACTCAGAATAGAGTGCTTGACCCCAGTGC
CTGACTTGGGACCAGATGCCTCTTCCTCAGATGATCCCAA
GTTCCTATGGCTGGGAGAGCACCTGCATAAGACCATGTAC
AGATATCTGCTCAGCCCAGCAGAGCACAACCCATCCAATG
GGGACGGTCGTACACTGTGACCCCACAGGGCATAAGAAGC
CTGATGTATAGAACACTGACTAGAATATTGGACAATTGCT
GGGGAGATAACCTTCCTGTAGGTAAGTCCTGAAATGAAGA
GTCTGATCTATTCTTTTTTTTTTTTTTTTTTTTTTTTTTG
AGACAGGTTCTCACTCTGTTACCAAGACTAGACTGCAGTG
GCACAATCATGGCTCACTGCAGCCTCAACCTCTCAGGACA
GGTTCTCACTCTGTCACCCAAGACTGGACTGCAGTTGTAA
AATCACGGCTCACTGTGGCCTCAACCTCCCAGGCTAAGGT
GATCCTCCTAGGCTCAAGCAATCCACCTGCCTCGTCCTCC
CAAAGTGCTGAGACTACAGGCACGAGCCACCGTGCCCAGC
TGATCTATTCCAACATCTAGGTCTCAGCATCCAGATAATA
CCCAGAACACAGGGCCAAGACTCCTACAACCTAAAACCTG
GTTTCAATTCAACAGCGAATTCTTACTTGATTCCTTAAAG
CCTCAGTTTCCTCTCCCAAGAGAAGAGTGTAGAAGTACCA
GATGGTGCTCTGGCAGATAGAAAAGATCTTTTTGTGATGT
TAAACATGTCTATTTCTCTCTTTCATTACCCAAAACACTC
CTCCCCAACAAAACACACACACACATACACACAACACAAA
AGGTGAAGAGGAGATGATATGTAGGGGTGTTACCAACCAG
AATATTGGCAGCAATGACATCAGGATCATCACAGACAGAT
TCCACAAAGAATACCTGGCCATGGAGAGAAGGCAGTGATG
AACACGTCAAAAATGCCAGGCTGTGAATTAAGAGCACATG
CTCATCTACCCCACCCAGCCACTACATCTCCCAGGATTTT
CTTCATGAAAGTGGCCTTCAAGTCCTCCTCATAGCTCTCA
CCACATCCCCTGGGCCTCAAACATACACGCTAAAGGTCTG
AGAAAGGACCTGAATGAAAACACTCCAGGACGGGGGAATG
CTCTGAGGGAAGAGATTCAGATATCCCATCCTGTCCTCAC
CCACTACAGTCAGAGATCCATGCCCATAGCCTGACTCCCC
ACCTCTGCTTATCCCTTTTCCTCCAGCATGGAGTCAGATC
CTACCTTGAAGGAATTCTGTTCAGCAAAGTTCAAAATCAT
GTCCCTCCTCTCCCGGGTTGTATTGGTGGCATCAAACACC
TGTGAAGAAAGCACGCAAGGTAAATGAGCAGGAACAGAGA
AATGGAACCCCACCAGGGCAGACTCAAGGTAGGGCTGGGT
AGCCAGGCTGCTGCAAGGGTGGGGACCAGAAAGAAGAAGT
AGATAAAGCTTACCGCAATCTGACCATTCTCCTCAGTGAG
ATATGCCTTAACATCTTCCAGCGCCACCAGAGCACACTGT
CTGCCATGAGAGCAAATGAAACCAGCAAGGAGAGCTAAGC
TCAAACATAGTCAGAGACACAAACATTCCGGTGGCTACAG
GAGTCACATCCTGCCCACTTAGTTTCCCACTGTTCAAAAC
CTTTCTCTAACTAGATCTTTCCACTTTCTCACTGAGGGTT
TTCATACCATCCTACAACCCCTTCCTGCCCCTGCCCCAGT
GCACAGATCTTAGCCCTCTTTAGACTTCTCCTACAAGCAC
ACAGGTATCGCTGTGAGCCCTGTTCTTCTGACCACCCAAG
CCCAAGGTCACTTGCCCATCAGGTAACTTCCATTTCACTT
CCCTATAAGATATTTACTGAGATGAAACCAAACCCTGTCA
CACCAAGTCTCACGACAGCCAAGAAAGAGCTGACCTGGAG
ATCAGGCCTTAAACAAGACTCACTTGCGGATCTTCATGGC
CTCCTCATTGTCATGCCGAAAGAAGTCGTAGGACTTATAG
GACTTGACTGCTTCACGCCGATACACCCCAAGATTAAACA
CTGCGGAAGACACCCAAATCCTTCAGCAGCCAAACAATAT
GATGGCCCCACCAAACGGGACCTGTTTCTTGATCTAATGT
CAGAGTGGCCAAGGGGATGAAAAAAGCAGCAGCATGGTAG
GTTGGAAACAATATCAGATTAAGAGTCAAAGAGTTGGGTT
CAAGTCCTGACTTTCTAGACCTTGGACAAGTCTTAAGCTG
TCTGAGGTTTCAATTTCCTCAGCCACTCTGTCTATCTCAC
AGAGACACTGCTAGGGTTATATAAGATGATGTCCACATAA
GGCCTCTGAAAATGTACAGCCCTAAGCTCATCTAAATCTT
AACAGTCCTATCAAAGGCATTCCCTCAAAACTAGGCCAAT
CCACCCACGCCAGGAGGAGACAAGTCTGGGAATAGAGAAT
AACTCCAGTAAACCAGAAAGCAACTGCTATTTCTGCCAGA
AGCACCCTATAGCATTGATGCCAGGAAGAAGAAGTCCCCT
GGAGACCTGTGAGGCCCAGGAACTAATAATTTCCTTTCCT
AGGGAATGAGCCACACTTACCTTTGGTGGGCACTCCAATC
CAGTTGAGGTAGCGTGTTAGTTTCTTAGACACGTAGGTTT
TACCCCGGGCTGGCAAACCAATCATAACGATGAGAGTCGG
GGAGTTGGTCATGTAGGAGGCCCATGCTAGAAGGAAATGA
AACAACATAAAACGAAATGACTAGGGTCCTAGTAAGGTTT
TCTGGTGTTTGTTTTTTTGAGACGGAGTCTTGCTCTGTCG
CCAGGCTGGAGTACAGCGGCGTGATCTCAGCTCACTGCAA
CCTCTGCCTCCCAGGTCAAGAGATTCTCCCCCCTCAGCCT
CCTGAATACCTTGGACTACAGGCACCCGCCACCATGCCCA
GCTAATTTTTGTATTTTCAGTAGAGACGGGGTTTCATCAT
GTTGGCCAGGATGGTCTCAATTTCTTGACCTCGTGATCCA
CCCACCTTAGCCTCCCAAAGTGCCGGGATTACAGGCCTGA
GCCACCACGCCCCGCTGGGGCCTAGTAAGGTTTATACACT
GAGCTACGAACTTCAAAGTCATAATCTCATTTTATCTCCA
TAAACCTGTGGAGCAAAGGTTCAGCAAGTCTGAGAAGACA
AATAAGGCGATATCAGGCAGGCCTCCTGAAATAGAGTTAA
AAGGTTATGCAGGCTTCCAGAAAATGCCCAAACCAACACA
CATCTTTCCCACATGTCTGAGGTCTTCACTGAAGTACCCA
AGGTGGAAAGAGGAAAAAAAGTGGCAAGGATAAGAAAGAA
AATAACCATGCTGGAGCCAGACATGACAGCTCATGCCTGT
AATGTCATCTATTTGGGAGGCTGAGGTGGGAGGATCACTT
GAGGCCAGGAGTTCAAGATAAGCCTGGGCAACATAGAGAC
ACCCTTGTCTCTTCAAATATAAATATATAAATAAATATAT
ATAATTATATATTGTATAATATATATTTATATATTTATAT
ATAAATATATTATATATTTATATTAAAATATATTAATATG
TTATATATTTATATATTAATATTTGTATATATTTATATAT
AAATATATATATATCACTTAGCCACATGTGGGAGTGTACA
CCTATAGTTCCAGCTACTCAGGAGGATTGCTTGAGCTCAG
GAGTTCAAGGTTGCAGTGAGCCATGATCACGTCACTGCAC
TCCAGCCTGGGCAACAGAGCAAGACTTCGTTTCAACAAAA
GAAAGAAAAGTAATAATGACATCATCCTTAACGTAAGAAT
GCCTAGAAATATAAAAATGATATAGCTGTGAAGGAAGGTC
TAATGCTTACAGATTCTACCAGTGCAGAACTGAGCTGGCT
CCTATAATAGGTCCAACAGAGTTTCTGTCTCCAGGATCCC
ACTCATCCCTTCAGAACCATGGGTAAGAATTAGCTTGCCC
ACTGCAAAAAGCCTTGCCTCAAGCTGTTTTGGCCTTTTCA
CTCAGGCCATGAGCTCCTCTTTAAGCCAGAATTTCTAAAC
CATAGTGAGATTGAGTTGGCAAAGCCTACTTGATACACAT
TCTGAATAGACCTCAGGAAGCTTCAGGGTAGAGCCAGCCC
ACATAGGGCATCAGGGCCAATCTGCCACCATGGCCCATGT
AAAAGCAAGACAATTGAGAAGCATTAACAGTCCTCAGTCT
ACCCTTCCTTAGTAAATTAACTTACTTCAGGAATGCTTAT
TTGCAGCGATAAGTCTCACTGGACAGGCAGGGCAAACTAG
ATGTTCAGGGGACAGGTGACTTGTCTAGGGACACATAATG
AATCAAGGGTATAGCTGGCACTAGAACACAGATCTTGTGC
TTCCTTGCAGCTTTTCTCCATAAAAAGAGGTTCCTCATCA
CCTTGCTCACAGGGGCTGGCTCCTCCTGGCCCATCTTGCT
GCAGAGGAGAGGTGGGAGAAGGACCTGCACTGCTGCCGGC
CACTGTCCTGGGGCCAAAAACCACACTGAGGTCATCTGGG
ACAGCTCAGGCTCTGCCGGCTCCAATGAGGGAAGGCCCTG
CACAGGATGGGGGGGAAAAGGAAGAAACACCTTCACCTCC
CACTTCCCACCACTGCTTCCCAGAAGGTGCCCTGCAAGTT
GCGGCTGCCCCTCTGCCTGGTACTAAGGGACCTTGTAAGA
TTAAGAAACAGTTCCGTAAAATGGAGGTACTGGATGGGAA
ACACAACTTTCATTTTTTGAGAAATAAATGTAGAAAGATC
TCAGTGGAGAAGTGGGAGGAGGGGCCCTGGTAGAGAACCA
ACCTCGGAAGGAAAAGAGTTTCCTAAGGGCGTTTGGCAAG
AAGTACTCAGAGTGACCCTAGTGGTGAGGAGGGAGAAGTG
GAGGCCCAGACCTGGGGTCAGAGGGCTTGGCTTTTAGTCC
TTTACCCACTGTACACACGGAAAATTCCTGAGTCTCAGCA
GGAGCCCCTCCAAGGGAGGTAAAGGAGCAACGTAAGTGAT
TTTCATCTCTGTTCAAATAGGGAGCTCAAAGGCAGGCAAA
CTGTACCCTGAAGCCTCGGCTGGCATTAATCCCTAATCAC
TGGCCCCTAACAGGCAGATAGCCTCTGCATGGGATCAGCT
GTCTCAGGTTTAAGTAGTAAAATCCCCTGAGTCTTCACTT
TCACCAGCTCAGCTCAACACCTGCTCTCAATCTCCCATGA
TTTGGCTCATTACCTGCACTTCTAGGCCTGCTTTGTCCGT
ACCTTCCAGCCCATTAGGCACATCCCCCAAAGGTCCTATT
ACCCTCCCAAAGCTTAAAATGAACTGATACTTGGGAGCTG
CTCTGAAGGCAACCAGGGAACCAGCTGCTCTCTGTTTACC
CATGTGGACAAAGAATGCTAAGAACAACAACAAAAAAAAC
CGTATCCACCTGGGACCTCCCAAGAGCCCTCCAGCAACAC
ACCTCTCGCCTCTGTCCAGAACACATTTATACACACCTGC
TACAACCAGGGCTTCTCATTTTCTGGAGTACAAAACTAAA
CCACACTTCCTATCTCAAATTACCACACTGGCAATAGTAG
GAACATTCTGTCCTGCCTGTTAAAAACACAAAACCACCTC
CCACTACCACCTGATTAATTTCAGAGACAATGTAACCCAT
CTCTTGATATACATTGGAAAACTGTTTCATCCTGAAATTC
TCTTCTACCTTCTTTAAGCCAGGTTTAACTCCTTTTCTCA
AACTTAAATTCATTTTCCTTTCATAATGAAGGGGTGGCCT
GCCCCTCCACACCTATGGGCGTTTCTCATCAGGTGGGCAT
TTCTCCACAGATGGGAGGAGAGACTGAGAAAAGAAAGAGA
CACATAACAGTCTGATCTCTCTTTTCCCCACATATAAACT
TGCTTAGATAAAATGAAGACTTGAGGGTGAGCGGGCGCAG
TGGCTCACGCCTGTAATGAACACTTTGGGAGGTCAAGGTG
GGTGGATCGCCTGAACCCAGGAGTCTGAGACCAGCCTTGG
CAACATGGTGAAACCCTGTCTCTACTAAAAATACAAAATT
AGCCAGTCTATAACCCAGTCTCAAAATAAATTAATTAATT
TTTTTAAAAAGATGGACAAAAAAAAAAAAAAAGAAATGAG
GACTTGATAACTTCCCTCATGTAAATGGAAAAACTCAAGC
CTGGAGAAATTAAGAGCTTTGCCCATGGTCCCACAATAGA
CAGTCAAGGTCAGGGCTCTGACCAGTCTCCTGATCTCATG
ACTGCCCATTCAGTCCCAGCTGCCAGCTCCTGTGCCTCAT
GTCAGCACTTGACAAAGGTACCTTCATGGTAAACACAACT
TGCTCTCCATTCTAATCCTGAAGGATGGTCTGGGAGAGCA
GTGGTTCCCAGCATTTTCAGTACCCAGGTTGTCTTCTTTT
ATTGGCTCTAAAGAGGCCTAATATTTAGAAATATGCTGCC
CATAAAGCATGTTTCATTAGTGATATTTTATCTTTATTCA
TCAGAAGTCAGAACTGCTGATTATCTCCTGCTGGTTGACA
GGCATGAAATAACCAAGTTCATATAACTATGGTCAAACAC
TAAGAAAGATGATGTTTCAGTTAACCACTATGGCTATAGT
TGATGCTGCCCAATTTCCATCAAATATCGTGAAATACTGA
AAACAGCTTACAATATAGAACTTTTCAGGAAAGCAAATTA
GTAATACTGATGAACACTTCCAATGTGTCTATCTTTCCTA
TCATTTCTGTAGGAAAAGTTGCTGGCACAAATGTGCAAAG
GTGTACGTGTAAGAATGGTCACTGCAGCACTCTTTGTGAT
GATGAAAAACTGGAAACAATTTAAATGCCTATCCGTGGAA
AGCTGGCATATCCATACAATGCAGAATGAGGTAAATCTGG
ATTTATCAACGTTAAAAGGATGTCCACAAGACAGTAACTT
GTTTAAAAAAAAATGAACAATATGAAACTACCTTTATTAA
TAGGATATACAGAATAAGATGTCTAAAAGAAACAAACTTG
GAAGAGACAGGAGTTTTTTACTTTTCACTTTCTAAATCCT
TTCTGTTATTTGAATTTATGAACATACGTTGCTTTTGTAT
TTAGGAAAAGGTACGTGGAAGAACTTGTCTGTTCCAGAAC
TACTCAAAAAAAAAAAAAAATTAAAGAAAAAAAAGCATGT
AGATTTCCCCATTTCTGCTTTTTAAAATTTATTGATTGAT
TTATTTTTTTCTGAGACAGAGTCTCGCTCTGTTGCCCAGG
CTGGAGTGCAGTGGTGTGATCTCGGTTTACTGCAAGTTCC
TCCTCCCAGGTTCACGCCATTCTCCTGCCTCAGCCTCCTG
AGTAGCTGGGACTACAGGCGCCCGCCACCATGCCCAGCTA
ATATATATATATATATATATATATATATATATATTTTTTT
TTTTTTTTTAGTAGAGATGGGGTTTCACCATGTTAGCCAG
GATGGTCTTGATCTCCTGACCTCATGATCCGCCCGCCTCA
GCCTCCCAAAATGCTGGGATTACAGGTGTGAGTCACCGTG
CCAGGCCTTCCATTTCTGCTTTCATAAGCCCTGAAACCAG
TCCTCTGAGCACCTTAAAGGCACCTCGGCCAGTAGCCCCT
CTTCACCCCATCCCAAGAGCAGTTGAAGTCCCAGCAATGC
TCCTTCGGAGGTTTTGGCTCCCTAAAGTCATTCTTCAGCC
CTGAAATCCTCAAGCCCAGTCACTTCCCGGAGTCAAAATT
AGCCAACACAGGTGTAATGAGCAGCAAGGGGACAACGGTT
AAGCTATTAATAAAGCAGCTACTGATGTGAACACTAAGCA
GCCAGGGGAACCAGCTCCAAAGTACAGCTCCATAGCAGAG
GAAAAGGAAGTAAGTTAACACATATACTCATAACTTTATT
TTCTCCTTTGACTATGTCTGCAACAGTCTCACAGCCCAAC
TGTGACGTGAGGAGAGAATGAGGTAAATAAATCACAGTGG
CTTTAGGAAACCTTCTTCTTCTTAGAGAAGAAAAAGGCAT
TTAGAGAAACTAGAGCTTGCAAAAAGAGATCAGAGCCCAG
AGCAGGAATTAGAGTCTAGAAGACAGGAAAGAAACCAGGG
ATTACTGCTTCCTTGACTAATTGAAAGCCCTCAAGGCAGA
TGAACTACTAGAGTTAGGAAAGCAGGTAGAACAGATTCCT
ACCATGGAGAAAAAAGCAAATTAGAAGGACTGACACAATT
ATCGACTCTGACCCCCAGCCCCCAGCTTTCTTTTGGATCA
AGCACCCTAGTAACACAAGTGTACCTCCCTGTAAGGGGTG
CATCCCAGATCCCCAAATCTGGGTTACAATATTGTCAAAC
AAAAGAAGAAAACATTTTTTACTGAAAAACTAATTGTTCA
CTGGTCTCTTTTAAATAGTGAGCTTCCAATACAGCATTTG
AGTATGATTCAATATAAATATTTCAGGAATAAATACAACA
GGCAGATTGAGTCACCTGTGAAAAATAGCACACATTGGCT
ATATGCTCAACACTCTTCTGAGTGCCTTCCTACATTTAGT
CATTTAATCCTCACATCACTTTTGGGGGAGATATTGTCAG
TATCTCCACTTTTAAAAGGAGTAAACTGAGGCATGGAGAG
GATAAGCAACTTGTTTAAGAGCTAAGAAGTCATAAACCCA
GGATTCAAACTCAGGCAGTCTGACTCCAGAGGCTACACTC
AAACATCATGCTATACTAGTTATTTCTCATGGGGTATTCT
GCCCTTAGCACCTGGCTTCTTGACCTGGCAGAGAAAAGAG
ACCCTAATTGTAGACCCTAACTCTGCCAACCCCAGTATCA
TGTCCAGCCAGCTGCTTCTGTCCAGCAGGCTCCATGGGTG
CTAGGTGAAGAGAGATTATCATTGTCAATCATAAAAGTGA
CAAGGGCATGACATCAAGGTCGAGGCTCTGGGAAAAGCTT
TGAACATGAGATGATTCCTGGTCTCATGCTGGTCGACTGT
TTCCACCTGCTGACATATATATAACTGACTTGACTAATTG
GTTATATATACATATATATATATGTATCTCCACTGATGTG
AGAAGAACTGACAGGATTCCACAGGAAAAGTGCCATCCAG
AAGCAGAGGCAAGAGTTAGCATTCCTTGAAGTTCCCCAAA
ATATATGGGGAACAGAGTCCCAGACCTTTTGGGGAGCTAT
GCAGCCTATAATGACACTTAGAAATACAGATGCATGGGGA
CAGGAAATGATGCTTCATCTCCTCGCAAACCCTCCTGCTG
TCTCTATCTAAAAGACAAGCATGGAAATGCTCAGGTGAAA
GCTATCCTCAAAAAAAATGAACCTACAGGGAAAATAGTTT
ACAAAGTACAAAGCCTAAACCTGTGAGAAAGTAAGATGCC
CAAGACACTGTGAGAAGCCAAGTGTCAGGGCTCATTCCCC
TGAGGCCTGAAAGAATGAAGCCAAACAGCACTGGCTCCCA
TCTGTAATTTCTACAATGAGCAGCACTCTCCCAAAATTTA
GCCCAACAGATAAAGCTGGTAACATTACCAGCTCTAAGTA
ATTCCTGCACCTGCAACTGTGTCTTACTCATTGTGTGTAC
AATAATGTTTGTTCTAACTTCCATCAGCAAGCCAGTGTGC
AAATGTCCCAGGAGACAGAGATTCAGTTAAAGAAAGCAGT
AAGAAACTGCTGGACTACACCAGTAGTCTAGCCCCAAGAA
CAGACATTTCGCTAAGTCTACTTGTTTTAGACAGGACATT
CCACCCTGGAGACTTTGTATTAAATTTCCATGTCAAAGAA
TTATTTATCGCTCCCACCAAGCAGTAGAGTCTAGGATTAT
AACTATATTCCCAAGATAAAATGCTGAGAGAGAGCAGTCC
CTCCTCTCTGCCAGAACTCACAACATTTCTTCTCTGACAT
TCGAAGATTTGGGGTTTTAGTTTCATAGCTGTTGTTGTTC
TGTTCTGAGACAGATGCCCCAGACATGGCAGCTCTTCAGA
TGTCTGAAAGAGAGAAGTAGAATGTAAAAAAGGGAAGGGG
AAGAAGGAAGACATAACTTAAAAGAAAACTCAGTGCATTG
GATCCGCATGGTATAAGTAAAAGCACCCTGGGCCAAGAGT
CAAGTTCAGTCTTGTTTCTCCCAATTAGCAGCTACTTCTC
TAGCCCTGTTTCCTCACCTATAAAAAGAGTAGCGCTAGAA
CCTTACATTTATCTGCTGACTTACGAGTCTACATTTACAA
ACGTTATCTTCTTCAGTCCTTCCAATAATCTTGTAATTAG
ACAGATTTTGCTACCATTATTTCTTCTCCTCCTTTTACAG
ATTGAAAATTTGAGATTCATCGGATTAAGTGGCCTGCTCA
AGGTTTCATGACCTCAGATTCTAGTTTTAAGAATCTGGGC
AGAGTAGTGGCAGCAGTTGGGGTGCGGTGGGTTATGAATA
GACCAAGTTCATTACCAAGAAAGTAACTCCAATCTAATGG
TAGGGCTGTTTCGAAAAATGTGGGGCCGGGCACGGTGGCT
CACTCCTGTAATCCCAATACTTTCGGAGGCTGAGGCGGGC
GGATCACGAGGTCAAGAGATAGTGACCATCCTGGCCAACA
TGGTAAAACCTCGTTTCTACTAAAAATACAAAAATTAGCT
GGGCGTGGTGGTGCGCGCCTGTAGTCCCAGCTACTCAGGA
GGCTGAGGCAGAAGAATCGCTTGAACCCGGGAGGCGGAAG
TTGCAGTTAGCCAAGGTCGCGCCACTGCACTCCAGCCTAG
CGACAGAGCCAGACTCCGTCAAAAAAAAAAAAAAGGAAAA
ATGAAAAAGAAAGAAAAGAAAAAAGTGAGGGACGTGGGAA
AATCTCGAACATATTCCCTGAAGGAAAAACAGTAACTGGA
CCTCAAGACAGCCCTAGCTAGCACGTCACTCATTTCTCCT
CTGGTGCATTCTCAAGCCCTGCTCCGCACCCTCTCCCTAG
TTACCTCCGGGGCTCAGTCTAAAGAACACCGGAGAGCTGA
GGTGGTAAATGACTTCCCCAAGGTCACCTCGGGAAGAGGG
GTAAGCCCTGATTCGAACTGGAGTGGGAAAGCCCTGAGCT
CATGCCCCCAATTCAGACAACAGGGGGCTGGTGAGGACGG
AAGGTCCTGCGCCTTCAAGAGCCTTACACGATTCCTTCAC
TGACCACACAAATCCTCCAACCCAAACACCGGCTCTGGCT
CCCGGTCCCAGAATGTCCGCGCTCCCTGCCATGCCGGGCG
ACCAGTAGTACCTCGCCCCGCACTTCATCCAGGGGCACGC
AGCCCCGGCATCCCGCCCCGCTAGACCCCACCCGGCGCTG
CGCAACTGTGGCTCACCCTACGATCTCTCCTAAGATCCCT
CCCTGCCTTGGCCCCGGCGCCTCCCCTGTAACACTACCGA
ACCGAGCCGACAGCTTGTGGCCGGGGCCGGCGCTACAGTA
GCCGGCAAATCATGTGAGCCCGTCTGGCCCCGCCCCTCGC
GCGTAGGTCCTCACCTGGAGAGAATCATCCACCAATCGGG
CGCCTGCAGGGCCCAGGGGGCGGGGCCGGGTCGCAATAGC
CTACGCGGGCTCGGGAAGGCTGGTGTGAGTGGGAACCAGA
GAGATCACAAGCACCCGAGTTTCCCAGTGCCGCGGAGCCT
GGTGGCATTGTTGCTTGGTAACTAATAGGGCTGGGGGCGG
GGTTAATAAAAAGCCTGGCTTTTTTCTGACTCTCGCGAGA
GTGGACTATTCAGTAGGCGCCTTGAGAGGGGGTGTGCCCT
TTGAGTGATGAGAAAATGCTGCAAAGATTAACGCTCTCAT
TACTGAATCCCAACAGAACCTCATTAGATCCATAAAAGGG
AACGTAAGCTTTAAAGATGTTTTTGCTAGAATAAACTACC
ACAACACTTGAGCTAATTATGCCTTAGGGTGTATACATAC
CCCGTTCCACAGGTCAGACGCTGTAACCTAAGAAACTCAA
CCACTCTCATCGTTGAACCAGAAGCTTCCCTGGACCCACC
CATACACCCCAGTGGAATTTTTTTTTTCTTTTTTGAGATG
GAGTTTTGCTCTTGTTGCCCAGGCTGGAGAGAAATGGCAC
GATCTTGGCTCACCGCAACCTTTGCCTCCCGGGTTCAAGC
GATTCTCCAGCCTCCGAGTATCTAGGATTACAGGCATGCG
CCACTACGCCCCCCTTATTTTGTATTTTTAGTAGAGACAG
GATTTCTCCATATTGATGAGGCTGGTCTCGAACTTCTGAC
CTCGGGTGATTCACCCGCCTCGGCCTCCCAAAGTGCTGGG
ATTACAGGTGTGAGCCACCGCGCCCGGCCACCCCAGTGGA
CTTCTAACCGCTCCTACCTTCCCTCCTACCTACTTCCCAA
CTCAGGCTGTATCATCTGTTGTAGTGTCTTGAAGAACCAA
GGAGGAAAATTGCACCAGCAGAAAAAAATTGAGTCATGAA
AGATGTGAAAAGATAGAAACATTACATATCATTTATTCAG
AAGCAAAGTCTTTTACAGTGGAGGTGAGTTTGGACCAAGT
GAACTACACTTTTCATAGTTGCCCCAGTGGGCCCGTTTGA
TGCTTGATAAACACACTCTAGACAAGTGGGACTTGCTGTC
TGGATACCGGCTGGATAAAGAACAATGAGTATAGATTTCT
TGGAAAATAGACATATAAATTCAGGGATGTCTTTATTCCT
CCTTCACCTGGGAATTAAACTCATTCTTCCAAAAGTTCAA
ACAGTTATCTCCTCTTTGAGACTTTTTACAACTCCCAGAG
TGCTCTAGTTGCCCTCTCTATGTCTATACAACTCTGTCTT
TATTCTTTCAGCAAGTATTTGTTGAACATTTTTTATTTGC
GATTCACAGTCCTGGGTTCTAGGCACACACGGTTGAAAAG
GTACACATAATCTAGCATTATCACGTTGCTTTGAAATTCA
GTGGCTGTGTGTCTCACACCCCACCCTGTCTCCCAACTGC
AATCAATACTTGTTACAATGAAGGCAGGAATGAAGTCTTC
ATATTTGCATGCCCAGGAACTGAACTGGAATCTGATGACA
CGCACTACATGACTCCTCCTTACACTGCCACCACCTGAAT
GAGGCAGCTGCCCTGGGCCCAGATGCTGACCTCATACTGT
GCTTTCTGATGTGGCAAATAGACGTTTTCAAGCAGTCCCA
GGGAGGCAGAAAGGCCAGTCCTTTGGCCCCTGGAACCTCA
ATGAGTCAATGTTTAATGCAGCCACGAGTCTAGTCACAAG
TATAATTGTTTTTGACTGGTCCTTTGACTCAGTGACCATT
CCTGGCATTCGTTTGCGTTGTGAACTATGATTCTGTTTCT
CCTAATGTAGTCTGGGTGTAGCGTGGAAGCCCCAATTTAA
TAATTTCCGACCTCACTAAGTGCAAGGTCACATTCCAAGC
TCCAGAGCTTCATTAAGGAACTCCTTCCCCCGCCCTCTTT
TCTTAAGCATATATGCTACCGACGCGGAGGGCACCTCACT
CGCTCTACAAGTAGCAAGACCCGTTGTCCTTTAGGAATAC
GGAGGTTTACATCTTCGTTCTGAGGGTGGGGGAAAAATCA
GTTGTCACTTTAAAAGAGTTCGCGCTTAAGGCAGAAGCCG
CGCCGAAGCGTCGCGAGAACTGTAACAACCCGCAACTTCT
CGCGATGTTTGGCCCTGCTAAAGGTCGCCATTTTGGAGTC
CACCCGGCGCCTGGTTGCCCCGGCGGCATCGCTCAACCGG
CTGCCGGGACCAAAGCTGGTCCCGCGGGTGTCTGGCCTGT
GGGCAGCCGGACCGACACGATGTGGCGGCTCCGCTGCAAG
GCCAAGGACGGCACCCATGTTTTGCAGGGGCTGTCCAGCC
GGACCCGGGTGCGGGAACTCCAGAGCCAAATTGCCGCCAT
CACCGGGATCGCCCCCGGCGGTCAGCGAATCCTCGTCGGA
TACCCTCCCGAGTGCCTGGATCTCAGCAATGGGGATACCA
TTCTGGAAGACTTGCCCATCCAATCTGGTAAGGAATCAGG
GCAGGGGCCAGGGAAAGTCCCGGGAGGACGGAGAGGGGCG
TGAGAGAGAACAGAACACTAGTCAAGGCAAGGTGGCTGTG
GGTCGGCGGGGGACTTTGAGGCCAGGGGCGAGGATAGATC
AAAGAACAGAGAACTCTGACGGGGGCCGGGGCAAGTGTCT
AGCAACTCCTTGTCTTGACACAGGGTTGAAAGGGAACCCA
AAGGCTTGAAGTCCCCCTTCCCCAATCCGCTTTCTGCTCG
GCTTTGAAACTATCCCATTTTGTTTTCCGTCGGCGTCCAC
AAAAATATGAAGAAGTAGGGCCTATTTTCTCTGTCCTTAT
GTCTCTTTTCCCCTGTATCATCGATGAGATCTCAAGGATG
CAGGATTTTTTTTTCTTGGTTCATTTTTGCAATCCCCTTC
ATAGATACTTCGTTTGACAGGCATACTCATTTTCGAGTCA
GCTTTTAAACACCCACTGAAAGCCCTTTCAATTTCTAACC
AGTAGCAGTTATTTTTGTGCCATATCAAAACTTGAACATC
AGTGTTTATAATTAAAAGCTTTCAGTTGCTGTATCAAGGA
CGCTGTAAACACTCAGAGTAGATAAGTTCCCAGAGAAGGA
GACCCCCCTAGCGGCCTACTCTGTAGTGAGCACCTTCTGT
AAAATACTGTATAAGGAAAGGAAATTTTGTTTTTGAAATG
TATCTTTTTAGGTAAGCTTAAAGTTGTTTACTCCAGACCG
CTTCACTAAATTGGGATGCAACCTGAAGTGTCTTTGTTCT
TTGTTCTTTTTTCATCTTTATGAAAATTCAGTGAACAAAG
ATTGTTACTGGTAACTTATTTGCAAAGCTGTCTTCTCTTT
AATAACCCCAGTTTATGCTTTAACTCCTTCAGTTTGTAAT
TTACAGACTTGGCTAGTGAACACTCGGTTTCTTCTATAAT
TTCTCTGCAGATCGGGATTTGTTTTATTTTTAACAGGTGA
CATGCTGATCGTTGAAGAAGACCAAACCAGGCCCAAAAGT
TCACCTGCATTTACTAAACGTGGTGCTTCTAGTTACGTCA
GGGAAACTTTGCCTGTGCTTACCAGAACCGTGGTCCCAGC
AGACAATTCTTGCCTCTTTACCAGTGTGTACTATGTCGTC
GAAGGAGGAGTCTTGAATCCAGCTTGTGCCCCTGAGATGA
GACGCCTCATAGCACAAATTGTAGCAAGCGATCCGGACTT
CTATAGTGAGGCAATACTGGGAAAAACAAATCAAGAGTAC
TGTGACTGGATCAAAAGGGATGACACTTGGGGAGGAGCAA
TAGAGATATCGATTTTGTCCAAGTTTTACCAATGTGAAAT
ATGTGTAGTGGATACACAGACAGTAAGAATTGATCGTTTT
GGGGAAGATGCAGGATATACTAAAAGGGTTCTGCTTATTT
ATGATGGCATCCACTATGATCCACTTCAGCGTAACTTCCC
TGATCCAGATACACCTCCTCTGACCATTTTCTCCTCTAAT
GATGATATTGTTCTTGTACAAGCACTGGAATTAGCAGATG
AAGCTAGAAGAAGGAGACAGTTTACTGATGTCAACCGCTT
CACCCTGAGATGCATGGTATGTCAGAAAGGATTAACTGGA
CAAGCAGAAGCAAGGGAACATGCCAAGGAGACAGGCCATA
CCAACTTTGGAGAAGTGTGATCTATGCATGAATGAGGGTT
GAAGTCTACTACCTCACAGATCCAGAAGGCTCTGGGTTTT
CCAATAAGCTGTCGTAACCCTAAAGAACAAAGGACACAAT
GCTTGAACCATCCTTTTGACTTAAAACCACTAAGACACTG
AAATTCCTTGTTAAGATTAAAATTAGTGTGCAAGTTTACA
GATGTGTGTCTACAGTGGTAAACTGTACATACATGCCTCT
TTCTGCTGGAGTGACAGAATAGGTGATCCTTGCCACCTAC
TGACACTGACCTGAAGATTGAGATTGAGTATTATAAACTA
GCACCCAGCAGCTTTAACTTGTAGAAGAAAGCATCACATT
TTGGGTAATGTGGAAGGCCTCCTGTGAGTCCACTGGACAT
TTACCACAGTGTCTCCAGTAACCGAGTCTTTTTAAAAACT
CTGAATCAGTTAAGTTTCTAAATTATGAATTGATTCATCA
AATGAAGATACTCAGAATTGTCCAAACTGATTTTATATTG
CAATTTGGTACACTTTATAAATGTGTGCTTAACCACTGAT
AAGTACATCACAAGCAATTTTTACAGGGATGAGTCTCATC
CTTGAGAATGTTATCACAAAACAGGAACTGATTGTGCCCT
GTTTAAGATCTCTAGTGTATAAAAAGTAGAATGTATGAGG
GAAAAGGTGCCTGAGCAGCTTTCTGAAGCTTTAAAAGACC
GTTGGCCTCGTGTTTTAATGCAATTCATGTACTGCTCTTT
GTCACATTGGATAACATTTTAAAGTTAAGCAGGGTATTTT
TTTAAATTGGAAATTCCTTGAAATTTGAGTCCTCAATTTT
TCTTCATTTGCATAAAGATTTGTCTGGGGGGATTTAATTT
TCTCAGCTTTTTGTTAAGAGCACTTCCTCCAAAAAATTTT
TTTCAAGTAATAATGCTCTGCTTTGGGTTGGTTTTTGTAA
GATTTTTTGCACACCTAAACAGTGTTTGCTTTTGTGCTAG
CCTTATCCCTCCACTAAAGTTATTTTAAATAATTTCACAT
TTCTGCAAATTAGCACTTTGCTTGTCTGCAATCTTTTACT
TTGATTTTTGAAGTTTTAAAGTAATTGGAGTAATACTGTT
GAATGAATTTGTTTCACTTCCAAAATAGGAAAAATTGTAA
ATCCTTGCCTTATGCAGCTTTCTCAGAATTCTGCTTCTTC
CTAATACTAGATGTGTAGCCATTTGCTTCGTGGACTAATC
CGCAAGGCACACCCTCTAAAACTTAGCTTCACTACAAGAT
CTTCCAGATAAAGTTTTCTACCTCTTAATTATTCTGATCA
GGGATGCTAAATTATAATTTGTTATGTATTATCTCATATA
ATGTGAAGAGGCTTAATGTTGTGAAGTTTTGTTATTTTGG
TCTCATTTTTTATTAAGTATCTCACTTAGAAAATCAGTGG
TATACTTTAAAGCACTTGGATCTTTTTCAGCATATCTTCC
TAGCAAATGTTTTAAAATTAACATTTACTTTTAGCACTTT
CACTTGGTGAAGGTGGCCATATAAAATTAAGGAACATTTG
AACAATATAGGAGAAAAGTACTTTTAAGGGACAATTCACA
AAGTATGTTTGAAATTGTCAGATGACATTTCTTGAGTACC
TTTTGTGTGCATAGTTATTTTAGACAATATAAGCTGTTAT
GATCAGTATAACTTAAAAGTGTTTAGTTTTCTATTTTACT
GAGCCTTAAAAATAGCACTGATAAACTTATGATACTTAAT
GTTTGGCAATCATAATATGTTCAAATTAATAGGATTGAAA
ATCTCTCCACACCTGACTCTCATCTGGTCTAGATGGTTTT
GGTTTTGTATCTTTTTTATTTCTCCCAGAAAATATTAAAT
TTAAAACTGTAAATTAAGAATATACCACTAGATAACAATT
ATCAAATTGAGCTTTATGCATCGTTAGTCAGAATGCTTAC
CTTCCTTTCTTTGCTACTTCAGGAGACAAAGTTGACATTT
GCTTACTGCAGCTTTAGATGTAGAAGTTTATTCATGCAAC
AAATATTTATTGAGTAATTTATACTGTGCCAGGCATGTTT
TGATATGTTTCTGTTGTATGTTTTGATATGTTCCAACATA
AGTTTCTGTCACTTTAAAATTCAGTATATATTTTCTACAG
TGGGTAAATTTAACAAATGGAAAGGAAAATTAAACCCCTT
CATTGTAAGTGCTTTGTTTACATATTAAGTGTCAAGTATT
TATTCAGGGGATCTTATTTCATTCTATTTTATCTGTCATG
TAGGTTGTCCATTTACCAGTTGGACACAGATACTCTGTCA
AATTCCTTTCAAAAATGACTTTAATCTGCTGAAATTTAGC
ACTAGTACTTTAGTGTTCTGATCATGGAAAATTCAAGATG
AAGCTTTATTTGCGGACCATCTGATTTAGTTATTGAGCAT
TAAAAACCTAAACCTTTCCTCATTCTAAACTCAAGCTTTA
AAGCCTCACAGAATTTACAGGGGTTTTTTGTTGTTGTTGT
TGTTGTTTGTTTTTTCATTTTTTACTGTGCTTATTAAACT
CTTGAAATTAGTTATTAAAGGGAGTAAATTCTCATCTTGG
GAATTTTGAAAATCTGTGGACTTACAACTTTCAGGAGGAT
TAAATGTCTTTAAGTTTTGTACTAGAGCAGAGTGAAATCC
TTCTTCCTATTCATTCAATTTTTGCCTGCCATAGGGGAGG
TTTTTTTTGTAAATTAAAATGAGGACAGTTTATATCAGTG
GCAAAGTGAATAAAGACCTCACTTTCCCACCCCACCCTTC
TTCCTTTCTTTTACTCTTCTTTGGATTAAAGGTCAGGTGT
AGTGCTATGAAGATTCACTCCTGAGTAAAGTGATTTCAGA
AGCGAAAATTGAATATACCTGGAAATTTTGTGATGTGTTA
GCCAAGCGAAGATATTAGTGTGTTACATCTTTTGCTAATG
GTTTGTGGTTGATTTCTTCATTGTTTCCCATGAAATTAGC
ATAGTCAGGTAGTACCCTTGAAGCTTGACTGCTGGTCAGT
TTGACCCTGTTTTTAACAACTAATGTAGTCATGCCACTTG
ATTATTCCATGAAGTCCCAGCAAAATAATAATCAGGAATT
AACTAACATTATATTATCTATCTAATTTGTCTGTGGCCCC
AAATGCCCATGCCTAACTTGCTTCTCCAGTTTATTCCTTC
TGTGTAGGGATTAAAACGTGGGTGTTGCAAGTTGCCCTAA
GCTAAACATAGTTTTCTTACATCTTTTTGAAAAAAAATGG
AATGGGAAGTATGCAAGATTAAGCAACAGCGATTTTTTTT
TTTTTTTTGACGAATCAGGTGACCTTCCTAAACATACTAA
GAATTACGTTCTTTCATGTGTTAAGACACATTTAATTTGT
TTGCAGCACTTTAACAAAAATATGGAATAAAAGTTTACAT
GTTGGCCCTCTAGGGATCTAATTAAGGACATTAAAGTACA
ATTCTTGAGCTACTATCCATCAGCTCTTCTTAATCAAAGA
TTGCCATCAGTATAGAGTGTATCTAATGGCACAGCATTCT
GGTGTTTTGATAACAGTAGAACTCAATTTCAGTAACTATT
AGGAGCATGGTCTGTGCTCTAGCATTAAAAATGTTATTAT
AATGTGAATATCTTGTATTCATTGTACAATGCAGTATTCA
AAATTGTCCTTGTAGTGCAAAGATGACTGATAATTTCTAA
AAGATTTGATCCTTAAAACTTGTTTGTTTCCAAGCAGACT
TATTTTAAGGAAACTGATTTTTGAGTCAGAAGCCTTAAAA
GTGTCATATACAAGTGACATCATTTTAAGTCCAAAGTGAA
ACACTCGATTTGAATAAGCTAGTTTATTAACTAAAGCTGT
TTTGTTATGAAGTGTTACAGTATTTCAGCACATGTCATTC
AACATAAAAAGAATATTAAATGTCCCTGGTTTGGGAGAGT
GTTTATTTTTCTCAAAATTAGCTAGCATTTTGCTTACAGT
GCTTTGAATATTTGACTTAAAATTATTATTGATGTTGAAT
TGTAGGGTGCTGATTTAGGTCTTGATTCACATACATTTAA
AGGAGGTTGGTAACCCCCTCATGGTAGAGTGAAGGGAGAA
AAGGGCCAAGAGGACAAAGTACCACTGAAAAAGAAGAGAT
TGTCAAATAGATGCATTCCTAGTCATGAATTATGCTTTTC
CAAACATTTTTAAAGCAATGCCTTTGTGTCAACTCAACCC
TTCTTCCCCATTTCTTATCATAGAATATAGCATGGCCATA
GGTGAAAAAGCTTGTCATTAAAGTATGAAACCATGAATTA
TAAGCATTTTGCCATGATGCCCTTTTATACTCATGTTTTT
AAAAGTACTAACCAACATACAGGAGTTTAGGAATAGTGAA
GATATAATTTGATTAAGTTGTAGGTAAACAGAAAGGATAA
TCTTAGGCTCAGAATTTCTACTGTGATTACGAGTCTACTT
TATAAACTGGTATAGGCTATGTAATTAGCCCGTAAGTTAC
CTAAAGGACCAGGGGACCTAATTTTTATCAGTTTTCCAGT
CACATTGGTGCCATTCAGGACTCCAGCTGTTTACAGGAAA
TATGTACTTAGCAGAGTAGTATTTTTCCTTGAAAAAAATT
TAAATTCAGCCTAATTACAGAATGAATATGAATAGCTTGT
GAAAAGGGTTAGAGAACAACAATATTCCTATAATTTCTGT
ATTAATTCAGTAGAGACAGGTTCCTGATGCAAAAATAAAA
CCACAAAACTGTCAAATTAGAGCTTTAGAATATGACTTGA
AAAAATAGGGATGGGCAAAACAGCATAAGAAAATATTTTT
TCTTAAGATGGACAGTGTTTTCTTGTTTTAAAAATGTTTT
GCCTATTTGCCAGCATTTTTTGAAGTAATGCACTGCTGCT
ACCTGGAAGATGTCTAACTTCATTTTCTACAACTCTTACG
TGATTTTGCCATTGTCATTAAGATGCATTGATTTTATTTA
TGAGGTGTATGACTTTGAATATCTAAATGCTGTATTAAGT
GACTTGTTTCAAAGGAATAAATGAAGTGAAAACGTTGTTT
TGAGTTTATTTTGGGATCAGGGCAGAGGGCCAGTGAACAG
CTATTTTACTCAATATACATGTTATCAAAAGCTTACCGCA
TCTTTACCAAAATCTGCCTAATATCACCATTTAGGCGGAC
TCAGTGAATGAGATAGGAGAAACTAAGGTATTTCTCCTTA
ACGCCGAAAGGCATTTGAAATTCCCATTCATTGACTAAAT
TTTTTTCTAAATCAAATCCTGCAAGTTGTAATTCAATATT
TGTTGCTGACAAATTGTCAATGTGGAAAGGCTTAATATTT
CTTTTATAATAGACTGCAATCTTTGTGAACTTAATCTGTT
TGAAAATAGCAACATCACTATGGTAGGGTTTATTTCATCT
TTGGTAGTGTCAACATTTAAACATGTATTTGAAGCAACAC
TGTGGCTATTAGAATTGGCCAGAGTTCAGGTTCCCTACCT
AAACGAAACTACTTACCCATTCTTTCACATTGAAAGCTTA
AAAATTAAGGAAGTGGAACTAATAATATCTAATCAAATTG
TACAGCAGCATAAAATATATCTCTGGGGGTCAGCATACAT
CCAACATAAGAATAAGTCAAGCCAAACCTCACATTACAAG
GTTCATAAAGAATTGCTTGGGTTGTGTGATGGAAGCTTAT
TGAATAATTAATTGTGCCCATAAAGCAATAGTTCTCAAAG
TTGGTCATCACATTACCTGGGAACTTGTTAGAAATGCAAA
TGCTCAGAAGGAAATCAGAAATTGGTGAGACCCAACAATC
AATTTTAATAAGCCCCCAGGCGATACTAATGCATGATTAA
AAAAAAAAAAAAGTTTTGGAATCGTGCCTATCACTATGGT
TGTTTAAATGAACCTTTAATCAACTTGCAAGAGATCTCTT
ATGGCTTATACCAGTTTTATGTCCTTAGCCTCATGCAATT
CATTTTCACTAACCACTTATAGTCATTAAATTTACAGATA
ATGTAAAGCCAGAGAAGATTTATAGAACAATGAATGACAA
TTCAAAAATCTCAACAAGCCAAAAACGCCTAACATTGAAT
ATTCCTAAATGTGAAGTCCTGCCCTTGAGTTCTAAACAAT
CCATTATGTGAATTCAGCATGAGGGAAAACCTGGCTTTAT
AGTTGTTTTGACAAAAGATGTAGCAATGGTACTTAATTTT
AATTCTGATCCCAATAGAGTGCTATGGCTTAGGTTGCAAA
AATAGCTACATCTTAGTACTTGAAAGAGCAGGAAAAGGAA
GCAATAGTCTTTTTTTTTTTTTTTTTTTTTGAGACAGAGT
GTTGCTGTGTCGCCCAGACTGGAGTGCTGTGGGGCAATCT
CGGCTCACTGCAAGCTCCACCTCCTGGGTTCACACCATTT
TCCAGCCTCAGCCTCCCAAGTCGCTGGGACTACAGGCGCC
CGCCACCACACCCAGCTAATTTTTTGTATTTTTAGTAGAG
ACGGGGTTTCACCATGTTAGCCAGGATGGTCTTGATCTCC
TGACCTCGTGAACCACCCGCCTCGGCCTCCCAAAGTGCTG
GAATTACAGGTGTGAGCCACCGTGCCCAACCACAATAGTC
TTAATGTTGGTCATGTTGCATTGGAGGTTTGGATGTGGGT
TTTACCTGTAAAATGTGGTGAAAAACAGGTTTGATGGCCA
TCGTGGAGGCTGACGAAATGAGGGGGGAAGAAAAAGAGAT
TGACATGATAGCTAACTTCAAATTTTGGGAAATGTATAAA
AGATGAATTAGATTTATTCTCTGAGGTCCTAGAGGAAAGA
ACTCAGACTAAAAAAGGATGGATATTGTTGCAAAATAAAC
TTACATTGAAAACCTAACAAGAATGAAAAGGAAGCTATAA
TATTAAAAAAATAGTAATGGAGGTAGTCTTTTGCATAATG
AGAAATAGTGCTAGAAGTCATTAGGTCCCTATCATCTTAA
AAAAAAAATCTGTTTTACAGATGTTGGGGAGAATGTGGGG
AAATAGGGATGTTTTACACTGTTGGTGGGAGTGTAAACTA
GTTCAACGATTGTGGAATACAGTGTGGCGATTCTTCAAGG
ATCTAGAACTAGAAATACCATTTGACCAACAATCCCATTA
CTGGGTATATACCAAAAGGATTTAAATCATTCTACTATAA
AGACACATGCACACATGTTTATTGCAGCACTATTCACAAT
AGCAAAGACTTGGAACCAACCCAAATGCCCATCAATGATA
GATTGGATAAAGAAATGTGGCACATGTATACCATGGAATA
CTATGCAGCCATAAAAAAGAATGAGTTCATGTCCTTTGCA
GGGACATGGATGAAGCTGGAAACCATCATTCTCAGCAAAC
TAACACAAGAACAGAAAACCAAACACCATGTGTTCTCACT
CATAATTGGGAGTTGAACAATGAGAACATATGGGCACAGG
AAGGGGAACATCACACACCAGGGCCTGTCAGGGGGTGGGG
TGTAAGGGGAGGGATAGCATTAGGAGAAATAACTAATGTA
GATGACGGGTTGATGGGTGCAGCAAACCACCATGGCACAT
GTATACCTATGTAACAAAATTGCACATTCTGCATATGTAT
CCCAGAACTTAAAGTATAATTTAAAAAAATATATATCTGG
CCAGGTGCAGTGTCTCACGCCTGTAATCCCAGCTCTTTGG
GAGGCCAAGGCAGGTGGATCACAAGGTCAGGAGATCGAGA
CCATCCTGGCTAATACGGTGAAACCCCATCTCTACTAAAA
ATACAAAAAATTAGCCGGGTGTGGTGGCGGGTGCCTGTAG
TCCCAGCTACTCGGGAGACTGAGGCAGGAGAATGGCGTGC
ACCCAGGAGGCGGAGCTTGCAATGAGCCGAGATCGCCCCA
CTGCACTCCAGCCTGGGCAACAGAGCGAGATTCCATCTCA
GAAAAAAAAAAAAAAAAAGCGTTTTAAATGCTAGTTATAA
CTACAAAAAGAAAAACTTTTTTTCTGTCCTCTTTACCATT
CCATTAGAGCTTAGAAAAAGAGTGACTTGTGCTCTTAGTT
ATGTGGCGAAGGCTACAAAGCAGGACTTACGTATTTGGCA
AAGTGTATAATTACTGGATGGGTAAGTATCTATGCTTATC
TTACATCTCTAAGCCTGAATGAGACATTCAAGAACAGAAA
AGCAGGCATTTCAAATATATTTTCTATTTTGTTTTGACTT
GGATTATCTTTGTCTCTATTTTGTTTATAAATTTTGAGGA
TGTTTACCAGATGAAAACAAGGCACAAACATATTCCCCTA
AGCTCACTGAAACTTTTATGATTTCCTCATAAAATGAATT
CAAGAATTCCTAAGAAACTACTAATAGCTCTCAGAGAATG
AATAGCCTTCTCTCTCTTTGCTTTAGCAGCTGCCACTCTT
TTAACTTCTCTGCCCTTCTGACCTCCTAGAATTCCTTCCT
TACACGAAGTGAAGTTTTCTCATCTTATTCCTATGGCATT
TCTCTGTGTTCAATTGGAGGACTTCATTAGTGAATCCTGA
GGTATTGGAGTAGATGTCATAATGACTTGGCCGTGTTCTA
AAACCCTAAAGATGGCCCTGTTAAATCATACATTAAGCCA
AAAAGCTATTAATCTGGAGGAGTCAGGTTTGAAATCAATA
CCGAAGTTAAGTACAAAATGTAGACAAAATTATTCTCAAT
AACCCTTACCTATCTCACAGAGTGCATAGACATCACCATA
ACTTACGTAAGTCCAGCACAGCTAGTCCCCACGCCAGTGT
TGGAAGAGTTCATTCTCACTCCTGTGGTGCAACTCTCTGA
GGTCCCAACCTGCAGTGAGCGTGGCTCACTAGAGCACATT
CATTGGTGGACCCTGAACTCCAAATGCCTGTTCTCCTTGT
TGTCTTAAGCTGTCAGAAGTACCACTCAGCCTCTCAGCAT
CTCAGCCACTCATTTTGGAATAGACAAATGTCTCCAGAGG
AAAAGTGGCTGGCCTCAAATGTTGGACACAACACACCAGA
TCTCTGTCCTCACCTTGATCCAGGCCTGTGTCCTTAGTGC
TGGCCAAATTCTTCACTATCTTTTTGGCTCTCCACTGCAA
ACGGCAGGAGAGTTTGTCTGAATTACCCAGTCCAGCATTC
CTGGAAGTCGAAGTCATCAGCAGCACCTTTCCTATGATAA
TCAATAAACAACTACCATAAAATTGTGGGGTTTTTTTTTT
TTAAAAAGATGTAATCTTGGAAATATCAGGTATGAAACAA
ATGAGGTAATAATTTTTCTGTCAACAATGGAGGAAAGAAG
GGTTTAGTAAGAATTTGTCAGGGTTTATTTAGAACTGTCC
AATAGGAAAAGGCACTTTATCAAGTAACCGTGAATATTTT
TCTAACACAGTTCATTTCCATTCTGTTGGATATTTATATT
GAATTAAATAGAAATGTCCTTTTTATGGAATAATAATCTA
TTTTTAGCGTCTATTATGTAGGACATTTCATAAAATTACT
CTTCCTAATTATGGACAAAATTTTACAGTTGCTGGAATTC
CAAACTTTCTTCCACTATGACTTAACTGTTTTGTATTGGG
GTTGATAACTCTTTCTCTAACGAATTTTATTGGATTGAGT
TACTTCTCCCAGAGCATTAATATTATGGAGTAAATTGATC
AATTTGAGTTTTTAAACCTACAAAACTAAGGAGCAGATTT
TGCATTATGTTGACATACTGCCAAAGTCACCCTCTCATTA
GGTTCATCCTTTAACATCCAAAGATCTAGCCTTATTTTTC
TTACTCTTACAACGAAGACCAAGAAAATGATCTTGAATTT
GGCTAGGAAAAGCTAAGGTAATAATTTATCTCTGAAAAGT
GTTAAATGGTTTAACAAATCCTTATTGAGCTTTTACTTAT
TGCAAAATATGGTGTCAAATACCTCAAGATTGAGATAATA
TTAATTCATTGAATAAACATTTTTGAATGCTAATGTCATG
CCAGGAACTTCTCTAGGTGGTGGGTATAATTTGGAGGCGA
AAAAAAAAACAACACTACAAAGAAATAAAAATGCAAGTGC
CATAAGATCCTTTTGGCCGGGAGCGGTGGCTCAAGCCTGT
AATCCCAGCACTTTGGGAGGCCGAGACGGGTGGATCTCGA
GGTCAGGAGATCAAGACCATGCTGGCTAACACGGTGAAAC
CCCATCTCTACTAAAAGATACAAAAAATTAGCCGGGCAAG
GTGGCGGGCGCCTATAGTCCCAGCTACTAGGGAGGCTGAG
GCAGGAGAATGGCGTGAACCCAGGAGGCGGAGCTTGCAGT
GAGCTGAGATCCAGCCACTGCACTCCAGCCTGGGCAACAG
AGCGAGACTCCATCCTCAAAAAAAAAAAAAAAAAAAAAAG
ATCCTTTTGTAGTTCATAAGTGTGATGATGGGGGTTTTGC
ACTTATGTGTGGGATGTGATGACTCCCACACATGTGGGAA
TTATTTTAGGAGAAAGGTCAAAATGACGATGCAGGAGAGA
AGGTTGCAGGGATAGAGCTGGTGAGATGAGATTCAGAACA
CACGTGGATGACGGGGTTTTATAGGAAAAACGTTTGCTGT
TGTTGGACCAACAGAGAAAAAGAAGAAAATGGTGCAAAGG
AAGGTAGGTTTGTAAATTTGGGGATGCGAATGTGGCATTC
CTGCCTCTTGACTACTGTTGTCTTACTGAAGCTTTCAAAA
TTGATGACAAAGTTGTTATATCAAACTGGAGCGAAAGAGA
TGTGGACAGTTATGGAGAGAGAAAAAGAGTGGTCTCAGAA
AATGGGAAATGCAGCTTCCTAGAGAAAAGTAGTAATTGCC
TGCAGTATAGAGTACCCATTTGAGGTTGTTACTCATGAAT
TTATAGCAGTACCAATCTGCCTGTTATGTGATCAACATAA
AGATGTTAGTGACTCCAAGGAATCCAGTAACACCAAATCA
AAAGCAACAGCAGGAAATGCTGATATGTGGAGTTGACCAT
TAAAGGTGACATTTCTGGGAACCAAGAAACCAGCAGGTAG
GAGACAAGTGGTTACAGTCTATTCAGTCTGCCTTGCTTAG
AGCTGTTGGCATGTGATATAGTGTGAATGTTCTGTCCCCT
CCAAATCTCATGTTGAAATGTGACCTCCAAAGTTGGAGGT
GGACCTAGTGGGAGGTGTTTGGGTCATGGGAACAGATCCC
TCATGAATGTCTTGGTGCTGTCCTTTTGTAACGGGTAAGT
TCTAAGTTCTCACATGAGATCATGCCCAGCCATACCTCTT
TTCTGTATAAATTACTAGGTCTCAGGTATTCCTTTACAGC
AATGCAAATGGACTAACACACTATGTGGTAAGTGTATATT
CCATGGCCCTATCTACTGTTAATAATGAGTCATTATAGCA
AATAAAAGAAATATTAATAAATGTATACAGCGTATGCATG
TTAACACCTCCTTCCTCTTTCTTGCTCCCTCTTTCACCAT
GTGACACTGCCGGCTCTCCCTTTGCCTTCTGTTATGTAAG
CTCCCTGAGACTCTCACCAGAAGCTTAGCAGATGCTGGCA
CCATGCTTGTACAGTCTGCAGAACCATGAGCAAAAAAATC
TCTTTTCTTTTTTTGTTTTTTTTTCAAGACAGGGTCTTGC
TCTGTCACCAAGGCTGGAGCGCAGTGGCATAATCATGGCT
CACTGCAGCCTTGATCTCCCAGTCTCAAGCCATCCTTTTG
CCTCAACCCCACGAGTAGCTGGGACTACAGGCACGCACCA
TCATGCCTGGCTAAAAATTTTTGTACTTTCAGTAGAGACA
GGGTTTTGTCATGTTGCCCAGGCTGGTCTCGAACTCCTGA
GCTCAAGCAATCCCCCTGCCTTGGCCATCCAAAGTGCTGG
AATTTTAGGCATGAGCCACCATGCCCAGCCGAACCTCTTT
TCTTTATAAATTACTAGGTCTCAGGTATTCCTTTATAGCA
ATGCAAATTGACTAACATACCATGTGGTTAAGTGTGTATT
CCATGGCCCTGTCTACTGTTAATAATGAGTCATTATAGCA
AATAAAATAAATATTAATAAATGTATACTGAGTATGCATT
TCATGCAAATTTAATGAAGAATGTTCTAAGAAATAACAAA
TTTGGAAAGCAAAAAATAAAAAATTAGATTGGGAATTTCA
ACAAGTGATTCTGTGTAGAGCTGTTGGGAGCTTCCTAGGA
GATCCAAACAGAATCTAATAAAGTTACCTGACATTTCCAC
TATTTGAATATTTGCTATAAGCTACAATTCTTTATAAATT
CTATTAATCCTGATATTTCTTAGTAATTTTTAGATATCCA
TAATAGTTAGTAAAGAACATGAAGAATGGTAGGAGCATTT
TGTTATAAGAAAGATAAAGGAAATCAGTCATCCCATCACT
AGATATGTGTTCAATCACTGCAGTGTGAAGCATCATCAAC
TCAGGGCCTTCATAGGCATCTTAGATTGATAGACATATTC
ATGACATCAAAAGGTCAAAAGCCTCTGAAAACAATCCTAA
TGAGCCAATGCTCATTACTTCTAAGAGCAACGCAGAGTTT
AATAGCATGTCAAAGGACAAGAATCGGGAAAAAACAATAC
AAGTAAAATTGTAGTAGTAGAAGGATTATCTTTCAGCTTG
ATCATGAAGAATAAACTTTTTAGGGCAAGTTTCTTAAGGA
GTTCAGTTGCCAAAGAGTTTATCAGCAGTTTTGACATTAA
TATATAACTATTACAATAGAAAAGAAAAGTAATATATAGA
AAAAAAATTAGTGCCTTTCATGAATCTGAAATTTACAGGG
AGAGAAAGAGGACAGTTATATCCTAGTGGGTTGAACATAC
AGATGTGTACATTGTGTTAAGAGACTACAGTGAAGCTGCA
CCTAATATTCTATTCCAAAAGAAGGTCATGCTTAAGCTGA
ACCCTGAAGGAAGCATAAGACTAAGCCAGGATGCCAAGGG
TGGAAAGAGATCCAAGAAGAGTGTACTGCATGGGCAAAGG
CCCAGAAGCACAGCAGTTTCAGAAACAGTGGATGTGGCTG
TAGTCCAGAATATAAATGAAGATAGGCTAGGAGAAGCATG
TAGGGCCAGCTCATGAAGGTCTTTTTATGTCATAACAAGG
ACTCTGAAGTTCATCCTGAATGCCATGAAGACCCATTGAA
GTATTTTAAGAGGAGGAATGACTACTCAGATGTGTGTCTG
TAAAATGGAAGAGGGGTAACAAGTAATTTCTGTAGCCTCC
TCCATCTCTAGTGGTCCATGATCTCACTGACAGTGAAAAT
CTGAACCAGACTAGGGAGGATAAAGAATTGGAAAGAGGTA
TGAAAGCTATCTCACAGGAGGTATTTGAGAATAACTGTGA
AGTATTCTCGAGCCTGGGTGAGAAGAAGTGTGGTGATGCA
ATTAGCTGGGATGGGGATAGATGAGAGAGGACATTTGAGG
GGTATGGACATGGACAATGTAACTACAATTTTGAACACAT
TAAGATTTGGTGTTTCTCACAGAATTCTCTGATGCTAATT
GGTGACCTTAGCCCTCGAACTTTCTTTAGTTCTAGGGAGA
AAGGGGCAGCTGAATCCTCCAAATTTCCATGATAGATGGG
CTGAAGAAACACTGCTCTCAACAAAGAAAGGAGAAAAAAA
ATACTCCCTAAAACTACTTAACGGTTAAGTGATTTCAGAA
CTCCTTCATCCAAATTTACTTAATTACATGCTTTAGTTCT
CATCAAATTATTATAGTCTTAACACTAATATCACTTCAGT
GAGAACTTGGTGATCTATTTGATGTCCTAATCTGTGCTAT
CCAGTCCCACATCTTACAGCCAAATTATAGTTACCCTCAT
CTGAATTCTTCCCTAGCTGTGCTCTCTTTAAAGAAAGCTC
TTGTTCCCCCAACCCCTATTTGAGGAATAAAACCTTCTCT
TCCCCCAGTATTTTAGAGGTCACACTCAGAGCCCCAGCGT
ATAGTATCACGCCCAAACATGAACGCACTGAGTGCCAAGT
GTTTCCTAAGGACGGTGACAGCATATGTTCAAAGTAACTT
AATTTTTCCTTTGGAGAGGAAAGGGAAAGGAAGACACTGC
TAGGGTGTAACTGCAATGTGAATAAATAAGTATCATGAAT
GGTTAGAATGGAAGTCCACAACTATTTTGCAGAGTCTAAC
TTTATAAGGGGCCTAAGAGGAAAGTTTGGCCAATGACTGT
TTGTGGTATATTTCAGTTTTGAAATGACATGTGTGTGTGT
GTGCACATGTGCGTGTGTGCACACTTACATGTGCACTTAG
GGGGAAGGGAGGTGCCTCAGTGGGGAGGTTGTACTCAGAA
AGGAAATCATAAACTAGCCTCTGACAAAGAGATGACCTGA
CCACAACAGCATATGCAAGAATGGAGAAGGAGGGAACAGA
TGAATCAGGTGAGCTGGGTTGTAATTAGTTTCCACAGAGT
CTGGTGATCAAACAGGCATTTACATACTAAGAGCAATGAC
ACACATACCCCCTCAAATGATGACCGATATCAACCAGGAA
GCCTTATTGTTTCAGGCTTTTGACTGACTTAGGAAATCCT
TCCTTTTCTGTAGTCCAGGCCTCCTTTCCAATTATCTTGG
AATGTTAGAGACTTGGTACGTTTCTAAGCAAAAATAAAAC
AAAGCAAAAACAATATGAATTCCAGGGGAAACATTTAAGT
ACATGGAGAATGGGAAACAGAAAATTTGAGATAGTGATTT
ATTTCAGCTAGAACACATGTGTGTTTGCGGGGAAGGGAGG
CTCAAGGCTTGTAAGTAACTTCGACTATGATGTTTATGTT
TTATTTCCTGAACTGGGTGTTAGGTACAGTTGTGTTTGTT
ATGCCAGGGTATCTGAAATATTTCATAATTCACAAAAAGA
AAACGTTTTTGAGAGGAAAGAGAGGAAAAGAAAGATGATT
TTGTCTATGTCCCTGCTTCTACCTGGTAAAAGATAGGGGT
TCCTCCTAGTTATCCTAATTTTATTATAACTGAAAAACTG
TGTCTGTTCACAAATAGGACTGCCTACTGTCCTCTTGGAA
GTTAATTCTCATAAGTCAATTCATTTTTTTAGCAAATGTT
CAAATCACACACCTATGGAGCTGGATCAACTTCATTGACT
TCATCCATGGGTGTGACTCTGGTTGCATGGAACTGCTGAT
TTGGAGATGCCCTTCCTGTTTTGTTAGTATTATGACATCA
TACATGTTTGAATGACACACCCGGGAGAGAGGTCGTAGCC
TGAAGTGCTCATTCAGCTGTGATATCCATAGGCTGCTGAC
AGGGGACTGGGTTATCCCAAGCTTCCTCCAACCTCCTTCC
TATCCATTAGTCCTGCTCCACCTCATCTTTACCTTGGCCC
CAGATCACTGTGCTTTTTATTTCCTATCCAACCGTGATCA
CAGAAAGAGAAAAGATGAAAGCCATGTGTCGTCTTGTTAT
AAAACATATTAATAGCTTTAAGTAGGAAATGAAATGGAAA
AGGACGAATCTAATTGCTAGAATTACACTTGCAAATTATC
TGTGTATTTCATGATTTCCACTTGAGATTCTCTCCAAAAC
AGAGGCAGATTGGCATTATGCTGATTCATGGCAATCTTGA
TGTTATATTGCCTGAATTAAAATCCCCACCCTGCCTCTTC
CTAGCTACATGGCCTTGAAAAAGTTTTTTAACTTCCCTGT
AAAATTTAGATATTAATAAATGTCTACTTTTTTAAGTTAA
AGACTAAAGACTAAGATACATGAAAACGCTCAGCACAATA
CCTAGCAAATAGCAAGAACCTAATAAATTTTGGCAATTAT
TGTGTACATTGATTTTAAATTTTCTCCCTGCCCTTTTAAT
GCTAGTAAGTGGAATACCTCAAATCCTGATAGGTGTCAAG
GATAACCAACCTCTAGGAAAAACCAGCTTCCAGTCAAAAA
TCATATCTGATAAGAGTGGTCTCTGTACTTGGAGGGAGAT
TTCTTCCCAAAAGCAGTAGATTCTTCTACCTACTCTCTTC
TCCCTACAAGTGCCAAATGTCAGTCCACGAAAGGAGGTAG
GAGTTGCTAAACTGGTTAGAAGTTTGTTTTGTTTTTATTT
CATAATATGTATTGCCACCTTCCATGAACAACTAAAAGAG
AGCAGAGGACCAAATGACAGAGTGCATGCTCTCCCCTTTC
AAGCTGTCCAGTCACTCCTCCATCAGGATAGGGACCTCTC
AGGGGATGAATGGTTTTATTTCCCCAGAAATAAATTAGGC
CAAGGAGATTGTTGTCAAGCACTGGGGCGAGACTGGCCCA
ACTACAGCAACCCTAGCCTTGGGACACCCTCCTAAGTGAA
CATGAATGGAATTGCCAGACTTATGAGCTAGGAGTAGGCT
TGGGGAAGAAAGTGACTTTCAACAGCTAGAAAAGCTAGCA
GCAAAACTGACCACAAATGAGTTTAGCTTAGATAATTCAG
GGGAAAACTAATCTCCTAGTGGAAGAAGGTAGTTCTAGAT
GAAAAACCTATTTCACGTAGACCTATGGAAAAGCACACTG
CCCAGAGGACTGTGTGCGTTCCTTTATATCAACATTAAAT
ATATATACTATCTCTGCCTGCTCCCTCCCTGCCACCTGTC
CTTCCAGTCTCAGCCCAAACCAGCTCCTCCTCCTTCCAGC
CCTCCTTTTTTAAAGAGCTCTTTATTAGCTCTAAACAGGG
AAGGGGAGGGCATGAGATGATTGGCTAAGAGGGAGCAGCA
CCACCCTGCTCATTCCCCTCCCATTCCCTCCCTGAGGAAA
CAGCTGGAATGAGAGGTAGGGAGGGGAGCCTAGGATTGGC
TGAGTCAGTGGCAGGGTGGGGGCCAGGCAGCACAGATGAA
GCATTTACCTGTCTAGGTAAGTCAGGAGGAGGTCAAAAGG
AGAAGAAAACAGTAGGAGGCAGGGGAAGCAGCCTCTGTCT
CCGTCTCTGCCCTTTGAAATAAAAGGGTATTTCTTTCCTG
TCTTCAGCCCCCAACCCAGTGGAGGTGAGTTAATCACTAA
CCAACTACTGCTTATCCTGCAGCAAGAGGAAGGGGTTTCA
TGGGAAATCAGAACTACAGAGGAAGGAAGGTGTCCCTCTA
TACCCAAGCTAGGGAGCTTTCCTATCTGTTCCCCAATTCT
CTGAGTTCATTCTGGGATCAGATCAGGTTGGTAGTGACTT
GAGATTGTAGTATTTTTGTGGAGACCGGGGCTGGGAGGAC
CTTCTTTTTCATTTACCTCCTTAGGTTGGCTAGGCATATT
GTGCAAACAACACGAAAAAGAAAATAGATTTGTTTTGGAA
ATTTCCATCTCTGAACAATTGAAATTGAGTTGTGATTTTG
GAAAATAACAGTTGAAATAGAGGGAGTCAAAACGGGGGAG
AGTATCTTGGTTTTCCATCGCGATTATAACCGGAAATTCT
CCCGTGGCTTTACCAACTCGGTGTCGATCTTTGTTTAAAT
AATGGGTGCAGTGTGTGTGTGTGTGTTTGATCATGCTCGT
TTGATAATGGAGCTCTCTGTGGACAGGTGTGTTAGGCATG
AGCTGCACTAGGTTGTTTGTAAAGGGATATAAGGTTTGGG
CATGTGGGGAAAACTTCAACTCCAGCTACCAGCTCATCTT
TGGAAAACCCATGGATAATCTAGCTGCAAAGCCAAGTTTA
TTTGGGTTCTACTCAATTAACTTTCTGACTCTGCCTGTTA
ATAGATGCAGAGACTGGCAAACAGAAAGCTACTTGGCTGT
GCTGGGCCTCACCTACATGAATATTTCGCAGCTGCATGTC
AAGTCTAGTTAGAGTTCCAAGTGGGGCTCAGGCCAAGGTA
GTGTGGCAGAGTCCACAGACAGAGAATCAGACCAGGGTGG
TGGCTTTGTTTTGTTTTCCTGCAGGTGTCCAAGTTGGCAG
TTTGTGTGGCAGATTTACCTGCAGAAGGAAGGCAGATGTA
GGAGTCGAGTCAGAGTAGCAAGTCGCCTCTCCATTATCCA
TCTTGGGGGGTTTAACCCTTTGGTCCCTAACTTTGATTCT
TTCCCTCCTGCTGCAGAGAAGAGGGAAGTGGGAAGACCTC
AGTGCCAGGCTCAAGGGCCTGGCACACACAGTCCTGAGTG
AATATATGGGTTTTCCAGTCCTGACAACTGGAGATTCAGA
CTTGAGCTTACCTCACACCACAGAGCCAGCACCCCACACT
CACTGACTGAGGGCTGCCCTAGATGGTGAACTTAGGAGTA
AAGACCACCAGCAGTGTCTAACAAAGCTCTCCTATGCAGA
GAGTATTTCTCCCTGCTCCTTGCCTCAAATCTACTGGTGA
AAAGGAAGATGATAATGTTGCCTAAACACATACAGAAACT
TGCCCATGTGCTCATGGAGATGGATATGCACATTGTGCAA
GTTTTAGTCTTTCTGATATTTTTCTTAGGATATTTTCCAG
CCCAAGGCACATCTCTGGGTAGTCAACAAGAAGCAGAGAC
ACCTGGATTGAAAGATAGGAAACCTCTTTGACTAGTAGGC
AGAGAGGCAGAGCTCTTGGAGGACATGTGGGTGAGTTCGT
TGGAGGAGGAGGATGAGAGAGACCTGGGTCTGATTAGAAG
GTGCAGATAAGCCAACCTGGAACGGAGCTGGAGCCCTCTC
TCCACCCCACCCTCTCCAGATGCCAGAACTTCACCTGTTC
TTTATTCCCTCTCCTCCAAGACTTGGCAGTATTTAGTATT
TTAGTCAGTGGAGTAGTTAATATTTAATTCAGGATGGATG
GCCCTGACTATTTAAGTGCTACATATTTCTTAACCCATTC
CCTCCTCCCATTAAGTTCCCAAAGAGGTCAAGGGTTAAAA
GATACCAAACTCTCACCTTGAGTGTTTTGTTTGTTTCTCA
GTCTTCTTATCAGGGTTTCGATGGCTGCCCTGAGACAGCC
CCTATCGTTCAAGGTTGTGAAGTCGGTGAAAGGAAATGCA
GCTTTCACCTTTCAGATTTTTTAGGTCAGAAAACTAGGTA
TGGAGATGAGGTGACAGCACCTCACTCAGCTTTGGTTTCA
GGTTCAGACTCCTCTCTGCAGGGAGTATGTAATCCCTAAA
GACATGATTTTCCTTGGCAGTTGGTGTCATTTCTTTACTG
TGGAAATAGCTGCTGTTGGGGCAATACACCGGCCTGGAAG
TATAAAGCTGAAGCAGATCATTTGCAGGGTTTAAGGTATG
AAGTAGAAGGAGAAGGGGGTCTTAAGGCTTTTAGTATTTT
AGTCAGGGGTGACTAGTAACCATTCTCAGGGGCATGCCCC
TCTTGCATCCAGATAGTCCCTGAGATGCCCCGTGGAGGGC
TGTCCTGTATATGCAAGTATAGGTCATTTCCTGTGTCCCT
TAGGAAGGGCTAGTGGTAAGAGCCATAACTTTCTCACCTG
TAAAATGAAGAAAATGTCAGATCCTGCCTATGTTTCCAGT
TTATGCTGAAGATCTAATTAGCATATCTGAGAGCACTTTG
CAAGCTACGGCATGCTGTGTTCTTGTGAAGCAGTACTTTT
CCTACCACTTTTATCTCTTCCAGCTACTTGAAGGTATCCT
AGGTTCTGAAACAAAAGTGTCATAGGCTTCGCTGGTAGGA
AGGAGAGACTAGAAAACCTCTGTAAAGTCTAAAGCATACT
TAGAAGCACAAGGGTAGCAATTTTCTCTGAAAGTAAGAGG
CATCATCTGCTCACCCATTCATAGAGAATATTATGCTAAT
TACAGTGAGTCACTTTAAATATTTACTGCCCTGATTTTAT
AGAGAAGAAAATTGGAGCCCAAAACTAGACCCTTAGATCT
ACACTGACTTTTTGACAACAATGCCTTCGTCTTATACTGT
TTTGTACCACTAGCACCTATTATTAGGTGCTCACAAATGT
TAGTTTAACTGAAAACATTGCCCAAATTTCACTGAGCCAT
GTATTATCCAGGAAATTAAATATTTAAGAAAAAGCTCACA
GTAATAGGTTAGAAACCAAGAGGAAACCTTCCAAAAGCTC
AACCCAATAGACCCTAGAACAGATGGCAAGTTCATTCATT
CAGCATTTTTTGAGTGTTTTCTGTGTGCCTAGACTTACAG
AGATGGATCTCCTTTGCTACAGTGGCCTCAGCCCTACAGA
ATGTTAGGAATGGGTTAGTCCTCCCTGAACTTGAGCATCA
TTCATGGAGTGGGTAGCTGAGATGACTGAACTTCACCCAC
ATGGTTTCTCATGTTCCTGTTTCTTTGAGTTTCTGGGTAC
TGGGGAGCTTAACCTCATGAAGAAACCCTAAGAACTTCCT
CACCCCACGTTTATTTATCATTGGGCTTCTTTGGTGTCTC
TGTCCCTCCAGTCCCCTCCTTATCTCCTAGGAGGATCTGG
ACCCCTATGAACCAGATGTCTGGCTCACTAGAGATCTCTC
CTCTTTTCCCCCCACTGTCGTGCCCCTCCCTACCTGCCCC
TTTTGAGAGACTCCTCCCAAGCAGAAGAGGAGCTCTCTCC
ATGGGGCTCCATACTTGCCAGCTCTATAGGGCTGGAAGGC
TGACTCACCCAACCCAGCCCAAACCTGACTTTGGCACTGG
AAGTGATTATTACCGGAGGCCAAGAGGACATCTGCCCTGG
CATCCAAAGCCCAAGCCTCCAGATCTCAAATAGATCACGT
TTTCTTCTAGGACATTTTACCTAGTGTTGGGAGGGTTGGA
AAGATGAAAGAAAATACAGGATGGCATTAAAGGGAAAACA
TGGATTTGAATCAGACAAACTTTATTCTAATTCTGGCTCT
CCTCCAACTCTCTGTTTGATCTTGGAATGGTCTTTTCATC
CTAATTCTTTTAGAATTTCATTTTAACAGCAGACTCACTT
CTGGCCTGCCGTCTCCAGTGGAGTATTTCCCACAAACAGC
CACATCAAAATTCTTGGGACTTTCAGAGGGAAGATGGCAC
TGCCTTCCTTTGCTACTACTTTTGTTACAATGATATTGAA
ACTTTTTTCCCCTAAGGAATTGGAGTTGGGAGGAAGCTAC
ATGGGACATTTCTCTTGTTCATTTGACATGGGCTCGGGAA
TCTCATTGGGAATATGTGCAACAACAGAGGCACTAGAAAG
AAAGAAATTCACTAGAAAGAAAATAGGTTTGTGTCAACCA
CTGCAGGTGCCCTGTTTATGCCTCTAGGCTAGGGAGTTAA
AGATGGACATCGTAGTGGTGGTTGTGATGATGTTGGTGAT
ATTGACTATGATAGCAGGTGACAATTTGCACCATGCAAAG
TGTTTTACATGGTCTCACAATAACCCTATGAGGTAGGTAT
TATTAAGGGACCTGTTTCTTCTCTCAAGTCTACAGTCTCC
CGTTAAACCAAAACCCTTCTTTTCTGAGCTCCTCTTTTTC
TTGTTTCAATTTAGTTTGATCCTAGATAGATCTTATCTTT
TTCTTGTTACAAGAACAATAATAGTTAATTATTGACTCAT
GAGGTCTTAGGGTATTTACTACCAACTAAACTGTGCTAAC
TGTCCTCTCATTTAATCCTCATACTAACATTATTTAATGA
GGAAAAACAGACTCAGAGTAATTTGCCTCAAGTCACATAA
CTGTAAACGGCTAAACTGGGATTTGAGCCCAGACCCAACT
AACTCCAGAACTCAAGCTATTGACCCCTGTAATATTTATT
GCTTATAGTAATGAAAATGTAGGTTAAGCTCCTTGGTTCA
GAGAAAAATGTAAGAGAAGTAGTAGAAGCTTCTTTCTGAC
TAGACTCCCTCTCCATCACCTAAGTCTGTCCTTCTGCATG
TATTTGAGCCAGCTCCAGGGTCCTTCCATGCAGGCTGGGG
GTTTCACGCCCCTCTTCCAGCTCTCTGCTTGCTTGGTGTC
CTTCCCGCCATGCCACCCAGGGCCTGGGCAGAGCCTTGCC
GAAGTCTTGGCTCACATGTGGCTTTGATTCTTCTCTTTTC
AGGCCCAGCTTGGGACATTGTTCACTTCCCCTCGCTTCCC
CTCTGGGAGCCCCCTTTGCCACCCCTGCAACTTGTTTTGG
GCGATGCCCGAGAGGGAGCTGTGGCCAGCGGGGCCTGGCT
CAGAACCCGTGACTCGTGTCGGCAGCTGTGACAGCATGAT
GAGCAGCACCTCCACCCGCTCTGGATCTGTACGTAATACT
CTCCCTCCCGCAACCTGGTCTGCTCTCTGCACACCTGCCC
TGCCCTGCCCTGCCCTGTTCTTTCCTGCCACCCATCCTGG
CTCACTACACCTTCTCTTTCATTGTTGGGGAGTGAATCAC
AACACCAGTGGGTGCTTTCTGCCTGAGTCAGCCCTGGCTC
TATAGAGAATAGGATGGGACGACCTTAGAGATCAACTGGG
CAAATGAGACTTTTTCCCCCAATTTTCATTAGGTTGGGGG
TTAGATTGAGCAGAAAGAGTAGGCCTGTAATCTGAGGTCA
TGGTGGAAACCAAAACGTAGATTTTCGTAGCACACAGATT
ATTGAAGTTCTCTGCAATGAGCAGCATTACTTTAGTCTCT
TACAAAGATAAAAGAAAATAGGTAATTAGGAGTCTAGGTT
CTGGAACCAAACAGATCTAAGTTCTCTACTTATAAGCTGT
ATGACCTTGGGCAAATTACTTAATTTCTCTAAGCTTTAGC
CTCCTCTGTTTTCAAATGCGATAGTGTTCATATCTAATTC
AATTTGTGGGGAGTAAATGAGATACAAGTAAAGCACCTAT
CACATGCCTCCATGTAGAAAAGGATCAGCCTTTCTAGGAG
CAGAGACTGAGAATCTTCCAAAGTCACTGTGTTTAGCTAC
TTGTGAGTGGCATTTAATAAACTGTAATTTTTCTGGGCAT
GAATTTAAATCTCAGTTGTTGTAAGGTTGGTGAAAGAGTA
AATCTGTGCTGCATCCAGACACAAACATTTGTTGTTCATG
CTTGTCACATACATAAGAATCCTGGAGAATTTATGCTTTT
TTGCATTATATCCTATAGAAGTATTTGAAAATTTAAGGAT
TTTAAGGGTGTCTACTGAATATCAAGGCTGTTTAAGACAA
CCAATGGATTTTGATATGTAAAAATGGAGTAGAGAAAGAA
ACATACACGCACAAATCCGAAGTGCAGACCATCAGACAAA
TTTCATTTTGACCCTAGATAATGGGTCTGTGGAGAAGTCT
TTCTATGTCTGTTAGACTGAGGCCAATGTGAATAGTCACA
TACCATTGGACACAGAATATGACAGGGATTAAAGGTTTTC
AAAGTGAATCATTCATGAAGGAGAAACTAAGAGTCAGCTT
ATCCTTAGCAAGGCTATTTTAGAAGTAAGAGGACAATAAA
GATATTTTTCTTCAAGAAACTCTTGGAGTCAGCTTCAGAG
CTTCCAGGGGTTATATTTGGGGCTTCCTTTCACATGTAGG
CCCACATCAATCAACAGACAGGTGGCTCTTTAAGGGGCAG
AGGCAACTGGAAGGGTTATTCCGCAACCCTCTCCCCTCCT
TCCAGGATATTTTTAGAGCTGTCTCAAAATCTTTCCTGGC
CATCTGAGTGGGCCTGAAGAATGTACAACTCTGAAGTGTC
CCAAATATTAGGAAAAGGGGTGGAGGTGCCAAGAAAAGAC
TCAGCCCAAATTTCTTATATTCTAATTTGCCTTTTTGTTT
TCCCTTCAACTTCCTCTGTGGAAGAGCAACTGTTCCAGCA
ACCTTCTAGCCCCGTACAACATAGACAGTAACTGTCTGAG
ATGACCGTTATCATTTTCTTCCAAAAACCTCTATGTACCC
CCTCATAATGGATATGATCTACTTTCAGATCTACTTAACA
TTTAATACTAAGCTGCTTTTCCCTCCTCCCATACCATCTA
GTTTCTCCACCAACCTCCCCCTTTAAGTTAATATTTGCTT
TAGAAATGCACACTTATTTTAATATTAGCCAGAGCCAAAT
GCCATCACGAAAGTAAATATACAAGGGGAAAAAGTCCCGT
ATGGAATGCATTTCAAAGTCAACTACAAATCATTTAGTAC
ATTTATCTATGGCCAGTCATGCCACGGTTCCTACTGGCCT
GGCAGCTTATAGCTGGCTGCATTTCCTGCTTTTCCTCATA
CTGTCCTTGACATACCAGATCAAGTATGCAGAAGTACTTT
TAAAAGTTAAAAGCAATACCACTGAAGTTTCAGGTCAAAT
GGTTATGTTGCCCTTCTTATTTGGAGCTAAATCAGAGGTG
CCCAAAGTGAAATGTTTGACAAAGGCTGTCAAACATTGGA
ACTTGGGACTGCTTCTAATCTGTGCCCCTAAGCATTCCAG
CCAGGACTAAGCAAAAGAAAGGCCCCTGCCATGTGCCTGC
CCAGCTCCAGAGCTGGGTGCTAGTGGGCCAACCTCCGGAC
ACACTCTGCGCTCCCTGGTGCCTACAGTTTCAGGAGGCAA
CTCCAGCAGCTTTGCAGAGTAGCAGGAGGGAAAGGTTTCC
AGCTCTTCAACATTCCTTCCCCTTCGCAGGGTGGTTCTCA
GGCCCCGCCAGTTTCTGCGGAGGGAGCGCTTTCTCACAGC
TCTCTCTCCCTCTCCTGTTCTCACCCTTCCCCATCCCCCT
GCCCCCAACAGAGTGATAGCAGCTACGACTTCCTGTCCGC
TGAAGAGAAGGAGTGTCTGCTCTTCCTGGAGGAGACCATC
GGCTCGTTGGACACGGAGGCTGACAGCGGACTGTCCACTG
ACGAGTCTGAGCCAGCCACAACTCCCAGAGGTTTCCGAGC
ACTGCCCGTAACCCAGCCCACTCCCCGGGGTAAGGCAGAC
CCTCTGAGGTAGAACCCCAGCAGAGGAGGGAGTCAGGGAG
GGCTGGGTGGTTGGCTCTGGAGAGACTGAGTCAGTCTAGG
GAGCTAATCTGGGTGACACAGAGGACAAGGGTAAGAGAGA
TAAGGAGAGGGAAGGGCTCCCCAGCTGCAGTGGGAAGCAC
CTCGAGGCCCTCGTTAGAGAGTGTGGAGAGCCAGTGGTGC
TCAGGCTCAGCAGAAGGGAAACAAAACAACACACAAGTGT
GGCCATGAGTGTGGGGCCGCATGTCCCAGGGTGTGAGGAG
CATTTTACTCCTGAGGACAGTCCCTCTGGTATTGGGGCTG
CAGTTTTGTGTTGTTTCATTTAGCAAATATTTATTAACAA
TTAGTTAGCCCCTCCCTGGAGCTAGAGCTCTGCAGCAGGG
CCCTCACCTCTGTTCACTCTTTTATGTTCTTTCTGACCCT
CACAGGAGGTCCAGAGGAGACCATCACTCAGCAAGGACGA
GCGCCACGGACAGTGACTGAGTCCAGCTCATCCCATCCTC
CTGAGCCCCAGGGCCTAGGCCTCAGGTCTGGCTCCTACAG
CCTCCCCAGGAATATCCACATTGCCAGAAGCCAGAACTTC
AGGAAAAGCACCACTCAGGCTAACAGTCACACCCCTGGAG
AAGCGGGGAGGCTTGTGCAAGAGCCTGAGAAAGAACAGGA
CAGCCAGAGCAACCAACCCAGTCAGGCACCTGCCAGCCCC
CAGGAGGCTGCCCTTGACTTGGACGTGGTGCTCATCCCTC
CACCAGAAGCTTTCCGGGACACCCAGCCAGAGCAGTGTAG
GGAAGCCAGCCTGCCCGAGGGGCCAGGACAGCAGGGCCAC
ACACCCCAGCTCCACACACCATCCAGCTCCCACGAAAGAG
AGCAGACTGCTTCAGAGGCCATGTCCCAAAAAGCCAAGGA
AACAGGTTCAACTGGGTACACACAACAATCCCGGCCTCCT
CCTGCAGTGTTGCCTCAGAAAGCAAGAGCTGAAGATGTTC
CCTTCCCATTAGGGGAGGACCCAAACAGCCCACTAGCTCC
TCTCACAACCCCTAAGCCCCGGAAGCTGCCACCTAATATT
GTTCTGAAGAGCAGCCGAAGCAGTTTCCACAGTGATCCCC
AGCACTGGCTGTCCCGCCACACAGAGGCTGCCCCTGGAGA
TTCTGGCCTGGTCTCCTCTTCACTGCAGGAGCAGAGAAAA
GCACGTAGAGAAGCTCTAGAGAAGCTGGGGCTACCCCAGG
ATCAAGATGAGCCTGGACTCCACTTCAGTAAGCCCACCAG
CTCCATCAGACCCAAGGAGACACGTGCCCAGCGTCCGTCC
CCAGCTCCAGATCTGGCTCAGCCTGCAGCTCCAGCCCAGG
CCTCAGCAGCTATTCCTGCTGCTGGGAAGGCTCTGGCTCA
AGCTCCGGCTCCAGCTCCAGGTCAAGCTCAGGGACCTTTG
ACAATGAAGTCTCCAGCTCCAGGCAATGTCGCAGCTACCA
AAACTATGCCAATTCCTATCCCTAAGGCCCCAAGGGCAAA
CAGTCCCCTGACTCCACCAAAGTCAGACTCAGGGCTGACT
CCACCAAGGCCAGAGTCAGGGCTGACTCTCCAGGAGAGCA
ACACCCCTGGCCTGAGACAGATGAACTTCAAGTCCAACAC
TCTGGAGCGCTCAGGCGTGGGACTAAGCAACTACCTTTCA
GCTGAGAAAGACGCCAGCCCCAAAATCAGCACTTCTCTGG
GAAAGGGCTCCTTCTTGGACAAGATCTCGCCCAGCGTCTT
GCGTAATTCTCGGCCCCGCCCGGCCTCCTTGGGCACGGGG
AAAGACTTTGCAGGTATCCAGGTAGGCAAGCTGGCTGACC
TGGAGCAGGAGCAGAGCTCCAAGCGCCTGTCCTACCAAGG
ACAGAGCCGTGACAAACTTCCTCGGCCCCCGTGTGTCAGT
GTCAAGATCTCCCCAAAAGGTGTCCCCAATGAACACAGAA
GGGAGGCCCTGAAGAAGCTGGGACTGTTGAAGGAGTAGAC
TCTGCCACCAGTGCGGACTTTGTCCTGGCTGAACAAGAAG
AGACACATGCTCCACTTGGGAGCCTTTGCCACCGCACAAC
TGAGGGCTCAAGATGAACAGGAGGGAGAGATTTGAGTCCA
AGCATACATTTATATTCAGAGTGTTGTGCCATTGAGTGCC
CACATGGATCATTTCTAAGGTGATCTCCACAAGAGGGGGT
GTGTGCATGTGTGTTTGGTGTGTTGGGGGGGGTGCTGGAT
ACATCACTGAAACTATTTATATAACACAATGAGTCACTGT
TCAGAATTTTGCTCTTGTTAGAGGTTTTCTTACATTGGGT
AGAGTCCAGCCTAGCCAGAGCTGAGTGAAGGGGCTGGCCA
TGCCTGAGAAGAAAAGTCAAATGAGACAATGGACATGTCC
ATGACTTGGAAAAAAGTTACATCCAGAAAATGCAGGGTCA
TGTGAAATATGGGCCTCCTGGAATCCCTACAGTGGATGGA
GACTGGCTCATACCTTGCCAGATCCCTCTCTCAGTTCCAG
CCTTCTGGACAAGGCCTGGGCTAAGCAGAGCTGATTCGTT
ATCTCTTCACCCACTGCCCTCTCAGTATCACCAGTCTCAA
AGACAGGGTACATCCCTGTAACCCAACCTCTCGGTTGACT
GATAGCAGAACAGCTCTTTTTGGTCTGAGAAGGCAGGATA
AGTGACCACGTATTTATGCCACTACCTCCACCAGGGAGAG
TCCTTCTCCACAGGCTTGATAAATTCAATCACTAACTGTG
CTGTGGTCCCTGACTCTGCTACTCCCGTTCTTCCTGCTTT
CCTGCTCCCTATCTCAGTCTGCACTGACCCCAGGGCTGGG
CTGACATCAAGGTGGGAGCCCAGCCCATGGGCTTTATAAA
CACCCAAGAACCGTTTCAGATCTTCTCTGTGCTGATGCAG
GTAGTTTTAAATTTTTCTCAGTTCCAGTGATAGAAAACCC
ACACAATACATCCTCTGCCAGTCTTAATAGAATATCAGAG
GTCAGAGGGGCCTCAGAGAAGTTCTGACCCAGTGCTGCTG
GGGAAGGGAAGTGACTCACCCTGGGTCAGCCTGCCATTTG
GGGAAAGAGCTGAGGTTCTTACCCTCGTTGCATGCTGCCA
CCTCTCCTTAGTCAGTGCTCTTGTACATCCACACAGCACC
CTCAGGACCCATAGTCACCACCAAAGCCTCAACCCTAAGG
CCCTTCAAGATCTCAAAGTGTCTTCTGAAGGATCAGAGAT
TAAATATTGTTCAAACTAATAGTTATTGCTGTGGCTTTTA
ATTTTATATTTGGAAGATAGCTATATGGTAACTCATCATT
AACCAGAACACCCCTCCCCTCAAATTCCCTGACCAAGTTG
TGCAGCTTGAGCAGATGCCGAAAGAGGGTATTATGGGTGG
GCGGTGTGGGCTTGCAAATACAAGCTTGGAGGTGAGACAT
GGCCAGATATGACTCCTCCTTCCCCTTAGGAAGTAAATCT
TACTTATAGGCTGTGAACTGCGTGGAATCCAGGATGCCCA
GATGTGAGGGGTAGATAAAGGGAATGCTGTTGGAAAGGCG
CCTTTTAAGGCTGCTGAGAATTTCTAGGCTGTGTCCTGAT
GGACACAGCACCATCAAAGTCCAGAATTTCTGAAAATGGT
GACAAGGTTAAGGTAAGGACAACAAATACTCCACCCTGTC
ATGGTATGTGGGGTGTGGGTGTGGCGGTTTCTATGTACAT
TTGCTTATACACACACATCCAAAAGCCTGTGCCTCATTCC
TGCCCATGGGTGAGGACTTAGTCTGTCATGGCTGATGGGG
GTTCCCACAACTGGTCAAGTTATGTCTTATTATACACCCC
CAGAAAGAGAGAAAATTGCCTTCTGGAGGACTGATTCCGC
ATGCTGTATTCAGCTGAGTTGATTTATCTGTCTATTTCAA
CTCAAAAGCTGAAGAATGATCACCTTATTCGGTATTCATT
AATTTCCTTGATTAATAGGGAAACTTGGGAATAGCTATAA
AGTAAAACTTGGGTGGAACCTGGGCCCTGGCATCACACAA
GAGTGATTAAGATGGTCAAGGTCATCAGGAGTACAACCTA
TTATATTCCCACACCCTGAGAAAGGTCATTTCTCTCCCAC
ACATGACAAAGTCACAGACAACCTGTACCTGCCACTTGGC
ATCCTCATCCTAGTAACATGGGCATTTCTCTAGTTTTCCT
AATCTGAGTTTCCCTTCCCTTGTTATTTAAATATACCGCG
CTTCTCCACATCCTCATCCTTCAAAGAGTATATTTTGCTC
TAAGGATAGTCTTTGGGATTCAAGAACAGAATGATAAATT
CAAACTTGGTCATTCTCATTTTGAAGAGATGCAAGAGGGC
CCAGTGAGGACATCCGCCTCCCTGAAAGTGGTGCTAGACC
CAGCTGAGGTCATTGTATCTATCCTCTTGTATTCATATAG
GGTTGCTCTTCATTCAGTATGAATTGATGAAGAGGGAGGT
AAGAGTAGGGTCAGAGTTATTCTTATCTCTTTTCACAGAA
TTGTGGGTGGAGGTTTGTAAAAGCCATTCATTTGGTTTTC
AAAACCAAAGCAACAGCTCCACTTCCACTTGGCCTTAGAT
CTCTGCTATACCCTGCCATAGCCTTGAAGCCACTGGGCAC
AAGCCACCTGCCACATACAGGAGTGGCCTCTCCCAGCCTG
GCATGGGAGGGGGGTCTGTGCCCTCAGATGCATTGACAGC
TGCTCTTCTGAATTACCACACCTGTGCTACCCTGGGAACT
CTGCACTCTGACTCCGTGGGATAGGCCATCTCACACAGAG
GTCAAAGGATGAGCCCATTCACTCATATGTGCCTTCTTCC
ACAGTGGGAAGCGTGATCTGGCAGGGGCCACCTTGTAGGC
TGGGGGTGGGCTGGTGAGTGAATGTTGACATTTATTTCAT
GGAGAAAGGGGAGGTGAAAGATTGGAGAGCAGGTGCCCAT
CAATGTTCTGAGTTCTAGCTGGAGGTGTAGATTGAAGAGT
CTACATGGTCTGTGAGTGTGTGAGATGAACCCTTCCATCC
TTTGATGCCTGGTTGTATGTGTAGGCTAAGAAGGACCCTC
TTGTCAGTCTGCAAAGCTGTAATCTCATGGACTAGATGAG
AGGGGGCCGAGGGAATGGACAGGAGAAGTCGTGCAGAATC
TAAGCAGGAATGCAGATAGAATACATCTAGGCCATTTTCC
CCAGGAAAGTGATGATGGAGCATATAGATGTGGCTCAAAT
TCAGCCTCCATCACTTACCAGTCAGGAACCCTGGCAATAT
CACTTTAACTTTCTGAACTTCAGTCTTCACCTATAAGATG
GGGAAAACAATACCATCCTTTCAAGATTGCTGAGATAAAT
AAGTGATATAAAACATGTAAAGCTCAGTTCTGGACACAGT
GTAGCTACCCAATAAATGATAATATTACCTTCTGGGTCTT
ATTTTTTTCTTCTCAAAGGAGGTGAATGTAGGGAGGGTTG
GATGCCAAGGGCTGTCTCAACCCACTTCTGAGAGAAAGAT
AGAGCCTGCTGCACATGAAACTTATAGCACAACCAGGCTT
CGGCACAGCCTCCAGGTGACTCAGCTTCACCCACGCCAGG
CTTCCTGGAGTTGGAAAAGACAGCAATTGGCATGGATGTA
ATGTGTATGTTCTGGTGCAGCCTGAACCAACTATTTCCAG
CTTTCATATCCTCAAACTCAACTTCTTTATCATGAGTCTC
TTACTGCCCATGACCATAGAGCTTACTTCTTTTTGCTTCC
TCTTACTTTCTTTTGCTGTGTGGCTCAGAGAATTATATGC
TGTTCTACAGTTATTTATTTTTAAAATGAAGGTAAAAAAA
AATAAGCATTTAACAGGAGGAAACTCCTCAGAAAGAAATA
AAAGCTAGAAAAGATTTTAAAATTCCTTTTTTTCTTTTAA
ATAGCACAGTCTTTTAAATTCGTTCATCTCTGGAATGAAT
CAGGCATTAGTTATCAGGAAGCAAGAAGTGCATTGGATGA
GGTCTCTAAATCTCTTCAGGTATGGGGACCTGTGAATTGC
TGGAATGATGACCACTGTCATAATCATCACTGACTGTTAG
CATACACATGTGGTAAAAACAGATTACACTCTAATTCCAG
GCTGTCATTCTCTCTTACTCATTACCTAGTTGGATTGTTG
TCCTTATCACCACTTGCCACGTATCCAGAGTTCAAAATCA
CGTGAAACAGGCAGGGGCCTGGACCAGGTGAGCTTTAGTG
GGTCACTTCATCTCAGTCTCAACATGAGGGACTTGGTCTT
TCTCCTAGATCAATGCTAGCCCTGAAATGTATGTTTCGGT
AAACCCAAACAAGTTAGTTAGGAAGATCAACACCTGCCAA
AAATAATCAAAATATAATCTAAATTAAACTAAACTTCAAA
GAACTTGAGAACTTCAAGGAAACTTTTAGGTTCTGTAATT
CAACCTCCCACCTAAAGTGGAATTATCTCTATAGTTGGAG
ATACATATATTTCTCTCTATCATCTATCTATCTGTCTATC
TATCTATCTATATTTATGATCAGAAATACACACACACACA
TATATATATGTAGGACCAGAAAGAAGGGAGGTTCAGTTTG
GGGCATACTGAGTTTGAGGTTGCTGTGGAACTTCTAAGTT
GACATGGCCCCTGGCATGTCAACTTAGACATCTATCTATA
TCTATATCTATATCTATCTATATCTATATCTATCTCCAAC
TATCTAAATATAGAGAGATATATGGTCAGAAATATGGATG
GATAGATGGATGGAGGCTTAATGGATGAATGGATGGATGG
ATGAGTGGATAGATGGAAGAAGACAGAAAAGGAGGGAAGA
GGAGGGGAGGGAAGAGAGATTGAGAATGTACAGTGGCCAA
GAGCATAGGCTCAGGAGCCAGACTGCCGGGGTCTCTGCAC
TTCAGTTTCCTTTTCAGCAATTACCTTTTTCATCTTTTAA
CTTTCTTTGTTGTGTGGTTCAGGGAACTTTATACTGCCCT
ACAGTTATTGTTTATCTTAAAAATGGAGGAAAAACGAACT
TAGAATTATAACAGGATGGAACCCTGTAAAGTAAGGCAAT
AATAATACTTACCCCTTGCAGTTGTTATGAAAATAGAATC
AAATGAGATACTACATATAAACAAAACCACAGCACACTGC
TGAATAAATGATGTCTATTCATATTATTGTCACGTAGATG
TGTAATTCAGATGTCAACTGGGACCCACATGAGGACTGGT
TCATCTTAGCCTGCACCTAGATTCCTCAGAACTGAAAGAG
TCAAAGCCCTTCTCCAGTTTTAAGAGCCTCCTACAGTTCT
GTCCTATCTGCATCTGTGTGTGCTGCTTTGGAGTCTCCCC
ACACCTGCCTCCTTCCCAATCCACACTCTGCCCTCCCCAC
GCCACACTCTCTGTCTCTGCTCACTGTTGGTCTAGACCCA
AAGCCCAGGCCTTTCACAGATTCCCATGGGAAATCAGGTT
ACGTTAAGCATTTTGTTGTTTTCTGAGTTTTTTACTGAAG
GTCAGTGTGGGGGATGCCAAGGGGCCTATCACAACCACAT
GGCCTCACATCATCTCCCCTTCCACCCTTTCTTTTTCTTT
CCCAACTTGTAGCACAACCAGCAAATCCTTCTCACCTCCA
CCTGACACTTGAGAGCTCTTAGGATCTGAGCATCAACTCC
CAGAGACTTTTCAAAAAATTCCTCTTACATGAAGAGAGTT
GCTGCACCGAACTCTGTACATCTCTACAGATGGAAAGATT
GTTCTGGTGGCTGGGTGGGGAGGGGACCAAGACAGGCTGG
GATGGGTGTGAAGGGAACAGTTAGAAAGCTACTACTATAG
TCTGGGAGGGAGGCGGTGGGGCACTGTGCAGCTGTGGTGG
TGGCAGAAAGAAGAAAAGAAAGAAGGTTTGAAGATGTTCA
TCACTGACATGATTTGGTGGACATATTACTGAGGGCGAGG
CAGAGGGCGAGGTCATGAGTCATGTTTTGGTTTCATTCCT
TAGCGACTGGATGGATACTAATACCACTCACTGAGACATA
GACCACGGCGAGAGGCTCAGATCTGGGGGTCCCCTGCATG
GGTCTGTGTTTGGACATGTTGAGAGTACAGCACTCTCTAC
CTCCTGGGACTTCATGCCTGAAAGTGGGACTGAGGCTACA
GCACAAGTTGACTTGCAACATCAACACCTCCTCCAACTCA
CATCAACCCTGCCACACTCTGTTTTCGGGGGTAGGCAGGA
CTCTGTGAAGGCGTCGTTTGGATTAGTTCCTGGCTCTGTT
CAGTTGCTTGGATCTGGGGAAATGTTTGTCATCTCCTCTT
TGAGGGACTCTCCTGCCCCCATCCTTTAGGCAGAGGCTCC
TGAAGGATCTGTCTTCATGTTCTCTATTAAACGCATCAAG
CTTGTCCCAGCTCTGGGACTCTATCTTGGCTGTTCCTTCT
CCTGGAGTTCTCTTCTCCTCATCTTTACATAGCTAGTTCC
TTCTCATCCTTTAAGTCTCAGATTAAATTTCAGATTTTTG
AGAAGCCTTTGCTGAATGCTCAAGAGGATTACATGAGATA
TATATTTATGGACGCATCGGAGAATCTTTTCAGTGCTGTG
TAGATGGTCGTGACTCTTCTTATTCCTCCAACCTAGGGAC
GGAGACCCGGAGCAACTCTGCATGGAGCTGCTGGCATGGT
GCCTACTGTCTGCACAGTGAAAGGAGGCAGGCACAGGTTT
GGGCTTTGGCTGCCCAGCAGCATGGGAATCACAGCTCTTG
TCCAGGAACTGGGCATCCCAAGCGGGATCCTATCAAGACT
GAAGACCACCTCTTTGCATGTCCACTTCAATTAAACATTT
ATTGAATCCCTCTTATGAACCAATAATTCTCATATTCAGT
ATCTCAAGTAATCTTCATAACAGCCCCGCACATTTCTATC
TAACTTCCTGTCAATTAGGGAACTAAGGCTCAGACAGTTT
ACTCAATTTGCCCAAGTTCATAAGTTAAAAATTATTGGAG
TCATGGATTTGAACTTGGGTTGACCTCTCACCAAGGCCAG
TGCTGTTTTGCTATTACAAAGCTGCCATATAAAAATAATT
TCATTGACACCTCAAACAGCAAAGATAGAATTGCTCTGTT
TTACTATGAGGAACATGAGAGTTTCAGAGAGCTCATGACA
TTATAAGAAGTAGAACTAGAGACAGAATCAAGGTCCCTGG
TTCAGCACACTTATTCATTTGTTCTTTCATTATTTCTCAG
TTTCCTGAGTTCAAACCCTCTATCCAATATTAGGAAAACA
AAGATAAATAAGACATATCAGAAAATGAAGGAGCTCATAG
TCTAGCAAGAGGAAGAGACAATAAGCTATAATTATATTCA
AGATATAAGGATATAGAACCATAGAGGGTAGAGCTCTAAG
AGAGGAGGGGAAAGACCTGGAAAGAAGAAGGTGTTCCAGA
CAGAGGAAAACAGCACGTGCCAAAAAAGCACAAAGATGTG
TGGTGTATCTGGAGAACTGTCCATCATGCACAGTACCCAG
GGATGAGGCCAGAGGAGCAGGCAGCAGGAGACTGTGGAGG
GCTTATGTGTCATGCAAAGCAGTCTGATCTTTATCCTGTG
AGCGGTGGAGAGTCAAAGGAAAATTTAAAGCAGGGAAGTA
GCAAGGTCAAATTTGCATTTTATAAAGGCTCTGGCCAAGG
CTGTGGAGAATGAAACATACCACAATGATACTACAACAAA
GAAACTAGCTAGAAGACTTTATCAGTCAAAGATGCTTTTG
GCTGCAAGTAACAGAATCCCCTGTGGCTTAAATAAAAGGG
GGTTTACTTTTTTCTCCCATAGTGAGAAATATGAGGGTAG
GTGGCTATGGGCATTGTTCAGGGCAAAGGCACAGGAATTC
TCTTTGCCTTCCTTCTGCAGTTGCAAGATGGTGGCTCCAG
TCACGAATCTGGCATTCAAAGGATGAAGAAGGGGAAAAAG
CTGGGAGCATCTGTATCTGTCTTTTTAAATAAGAAAGCAA
AGTCTTTCCCAGAAACTTCTGAACAGACTTTCTTTTCTGT
CTCATTGACCAGAATTACATCACAAGCCATCTCTAGCTGT
AAGAAAGCCTGTCTTGTCCCCTCTAATAGAGGCCAGCCTG
GGAGAAGGGGGTGGATGTGAGTCTTCTGCTAGCTAATCCA
CAATGCTCCCAACAGTCCAAGTGAGACTTTAAATAAATCA
GCGAAGATGGAGGTGGTGTACAATTCTAAATGTGCCCACA
AGCCAACCAGCAGCTTAGTGACTAACTGGATATAAAGATT
AAAGGAGAAAGAGGAGCTCAAAATGATGCCCACTTTGCTG
GTCTGAACAAGTAGACAGAATTCATGAAGGTGCTATAGGG
GTAGGACCAGGAAGAAGGGAGGTTCGGTTTGGGGCATACT
GAGTTTGAGGTTGCTGTGGGACTTCTAAGTTGACTTGGCC
CCTGGCAGGTAGACTGTGGCTCTGCAGTTCATGGGGGAGA
GGCAATAACAGAGCCACTAAATGTAGGTGACAGTTGATCA
TGAGCATGGATAAGGCTGTCCAGGGAGGATGGGTAGAATA
AGAAGAACAGAGCTCATGGATGGATCTCTGGGGCCCACTG
ACATCTAAAGGGAGGTAAAGAAAGAGAAGTCCAATGAGAA
AGCAGCACCTCCAATTTCTACTTGATCACTGTTCTGTCTA
GTATCTCTCAAATTAAAAAATTAACAACAAAAAAAATTAA
AACCTTCCTTAACCCTACATCTTCTAGAGCAGAGTTGTCC
ATCAGAAATTTCAGCGATGATAAAACTATGCTCTATCTGC
TCTGCCCAGTTGAGCAGCTACTCCTCACATGTGGCCCTCA
AGCACTTGATATTTGGCTAGTGTGACAAAGAACTAAATTT
TTGATTTTATTGCATTTTAATTAACATAAACTTACATTTT
TTAATTAGACAAGTGGTTATGGTGTTGGACAACACTGCTC
TAGCACCCTGGCCATCTCTCTGCTCCCCTCTGGAAATGTT
CCTTGAAATAATCACAACCTCTCCTTTCTCACCTGAACCT
CACTCCTCCTCCCACTTCAAACAAGCATCTTTCCCCTCCA
CGCCCCCAAGACTCTGTTGTCAAAGTTACCAATGACATCC
ATGTTGGCAGAACCAGTAGTCTGCTTTGCTCCCGTTTACA
TTATTTCTCTGCACATTCGACACAATTGACAACTCCCTTC
ATTTTGAAATACTGGCTCCTGGGTAGTGTGCTCCTCCTCA
GAATCCTTTCCCTGCTCATCCTCTTGGGTTTCAAGGCTCT
CTCCTGTGCTCCCTTCTCAGATCTGTCTTCATGTTCTCCT
TTAAATGCATCAAGCTTGTCCCAGCTCTGGGACTCTACCT
TGGCTGTTCCTTCTCCTAGAGTTCTTTTCTCCTTGTCTTT
ATATAACTAGTTCCTTCTCATCCTTTACATTTTAGATTAA
ATTTCAGATTTTCTGAGAGGCCTTTTCTGAATGCTCAAGC
TAAAGATGACACTTGATCTTTGCTTTCATAGTACCACTCT
TGAATTCTCTGCATAGTACTCACCACTGTTCAGAGAGAGA
GAGAGAGATTTTGAAAGCTAAGGGGAAAAAAGAGTTTCTA
GAAAAGCACATGGTCAACAATACCAAATACCCCAGACACA
TCAAATATGATGAAACTAAAACATTTCTATTGGATTTTGA
AATTAAGAGGTCACCAATAATTTCAGCAAAAGCAGTTTCA
GAGAACTGAGTGTGAAAACCAACTTTAGCCAGTTGTAGAG
TCAATGGAAGTGAAGACAGTGAGTATAGTTAAATCTACTT
CCCTCCCTTTATAGCTTAGCTAGGGAAGAAAGCTAGGAAA
ATTGGAAAAAAAAATGTGATCAAGGGTACAGAAGGGTTTT
TTTTTTATTGTTTGCTTTAAGATGGAATAGATTCGAGCAT
GACTATATGTTAGAAGGAAAGACTCTGTAGAGAAAAAGTT
AAATATATAGGAAAAGTGATCATATAGAGGAAGGCTCTTG
AGGAAAAGTAAAGGAGACGAGATCTAATGAACGAGAATAA
ATTCTGCTGGGGAAAGAGGGTCAGCAACTTCTCCAGGTCA
GGGAAGAAGAAGGGAAGGATGGGCCAGGCGCAGTGACTCA
CGCCTGTAATCCCAGCACTTTGGGAGGCTGAGGCGGGCAG
ATCACCTGAGGTCAGGAGTTTGAGACCAGTCTGGCCAACA
TGGCGAAACCCCGTCTTTAAACTAAAAACTAAAAACACAA
AAATTAGCTGGTCATGGTAGCGCACACCTGTAATCCCAGC
TACTGGGGAAGCTGAGGCAGGAGAATTGCTTGAACCCAGG
GAACAGAGTTTCAGTGAGCTGAGATCATACAACTACATTC
CAGCCTGGGTGAAAGAGTGAGACTCCATCTCAAAAAAAAA
AAAAAAAAAAAAAAGAAAAGAAAAGAAAAGAAAAGAAAAG
AAAAGAAAAGAAAAGAAAAAAAAAATTAAAAAAAAAAAAA
AAACCAAAGGAAGGAAAGGATGGAGAGATGTAAAAAAAAA
AAAAAAAGCAAAAAATCAAACCTTTGTGGGAAGAGGGTGG
GAAATGGAGGGAGTTCCCTCCTAATAGATTGCATCTTCCC
TTTTAATTTGGAGGCAATGTGAAAGCAAGGAGAGTAGGGT
AGGGTGAGGAGTTTAATAAGAGAGAAGGTACAGAAGAGCC
ATTGTGGGAAGGGATGAGAAATAAAGTTAAACAATGACAG
AAAAAATGTGTGGTGACACTGAGAGCCCCAGTGAGGTCAG
AGTCACCTATGTGTTCCGCAGGAAAGTGTAGGTTCAGAAA
AAGGAAGGTTGGGTTGATTCAGGTTCAGAGGGTGCAAAGT
TATCTCAGTCCCTGGTCCCTCAACCAGGGCCACCTCATCC
ACCATTCTACAGCTACCATATGAAAACATCCCCAACAGAA
AGTAATTGTTCTGAACAATTGCCCCAGTTTTTGCCTGCTT
AAGCTAAACCTACAGCTCTTGCCGCATCCTTGCTAATTCC
TCGAACCTGTGAGAACCACTCCAGTATCCACACAGTACTT
GAGAGAGCTGGCAGTACCTGAAGGATGCTCAAAAGGAACT
CTAGGATACTCTCTCAAAGCACTGAGGAGCAGTGCTACAC
TTACAGGGGCAGAAAAGGCATGTTCTGGAATGGCCGGGGG
TAGCGAGAGCTGACACTACTTTCCAGTGTCAGCCCAGCCC
CCTGACATAGGTGGGGTGGGAGGACTGGGGAGGTGTGTTT
CAATCAGGACAGGAGGTAGAAGGCACACTCTGTGAAATGC
TGAGGATGCATGGGAGTTTTGTACGTAGTAGAAAACACAG
GAAATGGAGAAAGGACCCAAAGGAATGTAGAGGGGCCTGC
ATTTGGGCACAGGTTGCCCTCCCTCGGTGGAGTCAGTGTT
AAACTAGTCTGGGGCTTGGACAGCAGTACACCGGCCAAGG
GTAAACTCTTACTCCCAGGTGTTCACTTCTCGGTAACAGA
AGTTGTGGTGTCAGAGGGAGAGGAGGTGGTTAATTAGGTT
CAAAAACCCTTCCTCCTTACTGTAACAGGCAATAGCCTTC
AGGGCTTGGAGGAATCCAACCAAACTCATTTTCTATCATA
TATTATAGTCAAGGCAGAACTATAGGTGAAATATATATGT
GAAATAGCATGCTACTTATTCCAACCCTGAAAGTGAGAGA
GCAAAAGAAAGAGAGAGAGAGAAAGTGGGAGTTGCCTCTC
TAACTTTCTAACTTCTCTTTCTTTTGCTGAGTTAATATCT
CCTGCACAGAGACCTTTCAAACACTATCCTTGGGAAAGGC
TTGGCTAGAATCAGTGTTTAACAAACATTTAAAGAACAGG
GTGTGCTTTATTCAGGCTTTGAGTAGAAAAGAAGGGAGCT
CTCAGTCAAATGGAGAAGACAGGAATTGCGCCCTTGGAAA
GCATTCCAGAGCCAGAGGTAAGCACACAGATGAAATGCCA
TGGAAAGACGAGGGCAAATGAACGCACTGCAGATGGCTGC
ATAACTGCTGAGAGGGTGAGGAATAGAGTGCTGAAGGAGC
TGGTCAAAGGAAGCTGATGGAAAGCAAAGGATGTTGAACT
CCATTTTGAAGGATGGTGTGCTTATTCTGGGAAGCGGGGG
AAAGCATTCTTCAATAGGCTTCGGTGTACAAGGGAGGAAG
GAAAATGTAAAATCCTTCATCTCCAGGCAGGAAGTCCTGA
GCAAATGCATCACATCAACCTGTCCCTGGGTTTTTTCTTG
CCCATTAATTGAGCCTTTCCTTTTTCCTGAACTGTTGCAC
TCAGAGGTCTCAAACCGAAACTGGGGGCTCTGGGAGGGCT
CCCACCTCTGGAGGCATCCAGGCAGGGAGGTAACAAAGGA
CCAATGTTTAACTCAGGGAATAGAAGTCCCTTTGATAGGA
CCTTGGCCTTGGCACACACTTCCTCTGTGCAGATAAGCTT
GGATTCCATTCACGAAAAGCAAGAATAGGAAGCAGTGGTT
AGCAGGGAACCCCTTGGTTTTTCAGATGCCTTACCAAGGT
AAAAGGTAGGAGAGAAAATGACACAGATGTTGGGTAGCTC
TACAGAAAAATGGTGGCACTGAGTGAGGTCCACTGGCTTG
AGACGCGGGCACAATATGCTGAAGATGAAGCCACCTCCGT
ATGGGTGGCTGAAGAGGGCTGGTGAGGGCACAGTGGTGGG
AAGCTGCGAGCAGATCCCGGGCAGCTCCTGGAGGTGGTAC
TGCAGGCCCATCTACCACGATTCTAGAATTGCCCTCCCTG
ACATCCTTTCAGATCCCTCTAAGAGGTGCAGGAGGATCCC
CCCCTTCTCTCTCTTCATGTTGTCCACCCACCCTCTCCCC
CTGGATATTTTTCTTGGGATAGATAGAACACCCTCTCCAG
GATTGGGCCATGTTATCCCAAGGAAGCCAGCAGGGCCAGT
CCTGGATCCTCACAGCAATGCTGCACCCACCATGTCAGCA
GAGTCCATGGCAGAAGAAAATCTTCCAGAGCACTGTTGGC
AGAGCCTTTATTCCCTTCTCACTTGGGGCAGGAGAGCAAA
ATTTCCTATCAGGCTTTAGCAGGAGAGGGGGTCAGCCAAG
TTCAGCTAGTTTCAGGAGTAATTGGTCAAGAATGACTCTG
GGAAGAGGGAGAAACTGTATTGCAGATTATCAGCCATCGT
TTGGGCAATTTGGGTTTTATCAACAGGGGTGCAGGGGTGT
TAGGGGCTAAAGTCAAGTATAGTCAAGAGGAGTTAGGAAA
GAACTGCCACTGCAGGGGCCAAGGATATAGGAGGGCCACA
GGGGAAAATTCTCAGTCTTGTGTCTCTCACACTATTAACA
GTTGTATAGGAATGAATGAATGTGCTCCTTTCTCTGTCCC
TTTGGTGTCAGCACATGTGCCTGGATGTAGACAAGGCGGC
CAATCCGAGATGGGAGATAGGGGAGCCTTGTGTTGCCTGG
GAGAGGGATGGTCTCACTGAAGGCAGAGAGAGTCTGAGGG
TCCTTGACGACCACTCAGCATTCTGTTATGTCCAGTTCCA
ACTCTCTGGGCTGTTGCCAGCCATTGGACAAAGCATCCAG
AGGTACAAAGCATGGAGGCATAAATATCCAAAGCATGGAG
GTACAAACCCAGGAGGTGTAGCAAAAGAAAGACTCCAGAC
CAGCCAGGGCTAATGGTCCCAGCTCCTCACCTGACCTCTG
TCCTGGTACTCTGGGATGGCTACCATCACTTTCATGGCTG
GCCTCTGCCCATCCTGCCTCTAGGGGCCCCAGACCAAGTG
TAGACTATACCTATTTCCTCACTGGTTTAGCTGAGCCAAG
GCTAGAATTTCCAGAGAATTATTTCCAGAGAATTGTATAG
AAAACTATTTAAAAAGGCAAAACCCCTTGATATGGTTTGA
CTCTCTGTCCCCACTCAAATCTCATCTTGAATTGTACTCC
CATAATTCCCACATGTTGTGGGAGGGACCCAGTGGGAGAT
AATTGCATCGTGGGGGCAGTTTCCCCCATACTGTTCACAT
GGTGGTAAATAAGTATCATGAAATCTGATGGTTTTTTAAA
GGGTTTCTGTTTTCACTTCTTCCTCATTCTCTTCTCTTGT
CTGCCACCAAGTGAGACGTGCCTTTCACCTTCCACCATGA
TTGAGAGACCTCCCAGCCACATGGAACTGTGAGTCCAATA
AATCTCCTTCTTTTGAAAATCTCCCAATCTTGGGTATGTC
TTTATCAGCAGCATGAAAACAGACTAATACACCCCTAAAC
AAACAAAACAAATGCAGAATCCATGAAATAGAAGTCTTCC
GAGCCCCTATTCATCACTCAAGTCCAGCCCCAGATAGACT
TGGCTGGCAGGAGTCCTAGTGATCCTTTCTGTGGCTTCAT
CACAAATGACTGGGTTCATTGTTCTCTGCTCAGAAATTCA
GTAAAGTCATGTGGGATTAATCCAGGAGTGAATTCCTAGC
ATACAAGAGTAAGGAGTGGCTTTAGTCATAAGCCACTTGT
CCAAATGCCTGGCTGCCCTGAGAGAACTCAGCTTTTCTGT
CATCTCCGAGAGTCCCCACCTTCAAGGAGTAGAGAATATC
CCAAACAAACTGACAGTACACAACTTGGCTACAGTATTGG
GAAAGAGTCAAGGGTATCTAGAATGCTCTCCTGGAGTGTG
TTTCATTTTCAATGAAGCAAAACCCTCCTCGCTGGGCCCA
GGGCAATGTCCCTTTTGACCTTCCCCTGGGGCTGTCTTTC
CAGGTGGGCTCCTGCTCTCCCAGCTTTCTGTCAGCCCTTG
GCATTTAAACCTCTCTGCCTCCCCTCTATCTTCCCCCATA
TCATGGGCCTGATCTTGTGTCTAGGATTCACTCCACACTA
GCCTCTCTGGCCCTGATCTCCAGAGAAACCCACAGTATTT
CCTAAGTGTTCAGGGCTGAGCAAGCGTGCACAGGCAACAG
ACAGTGAGCTGAAAGGTGAACATCCCCAGCTCATCTGTAG
GGACACATGTCCCAAAGACACCTGTGAGCACTATTGTCTT
ACATGGCACTTATGCCTAGGATGGATCTGATACATCCAGA
CACCTTGGGGTCATTGTGTTTTGTAAGAGTGGCACATGCA
CTTGAGCAATACACTGGCCCCTTTATTTTTCTTTAGAGGC
TTTGGTACAAGTAAATGAAAATAGCTATACCCACTAATGC
ATTTTCTGCAATAAGTAAATTCATGAGCCATTATGCTGGC
CAATGCATAGCATGTACTCCCTCCCCCACAACATGTAAAA
TGCTTCACATTAACTTAACCAGCAGCATAAACATTTCTGT
GCCTTTTTCTTCTTTCTACAACTGAATTGGATGAGTTACA
CCTATAATTGATGACACAAATGTGTCACAGATGATGAATT
CGGTGGAGAAGAGAAATAGGCTGGGGGAAATGTGAAAGAA
TTTTAATATGTGTTAATATTTGGATATAGGTAACTCACTT
TTTGCCAAAGGCACAGTGGATTTATCTCACTAGCTCTTTT
GCTATTCAGTGAAGAGGAAAGATAAAAGGAAGGGTGCTCA
GAGGATTGGAATAAGAATTGCTCATCTCGGTGACTTAAGT
AGAGTGGGAACTTAATAAGTGAGCAATGGATTAATTGGAA
GTGATAAAGTCAGAGGGAGAAATGGCTGATGGCAAACACC
CAGCACAGGCAACAGCTCAGGGAGCACGTGTGGCCTGTCC
TGGGTGAGGAAATGCCCACCTGTCCTCTGCCCTCCTCCAG
CCCTGGGTCTGCCTGCCCCTCACTGTCACCATCCTGCCAT
CTGATAACAATCACCATCTCTTCCACCAGCCCAGCGCTCC
TGAGATAAAAAAAAAAAAAAAAAAAAACCACCTCCATAGT
CACAATCTCATTTGGGTCTCAAAACAAAAGATAAGGAAGA
TTAGATTTTAAATGTTATTTTACAGATGAGGAGGACTGAG
GTTCCTGGAGGCTAAGTGACCGACCCGAAGTCCCAGGGTG
GTACTTCCAGGGCTAAAACCTAGCTGCCCTGACTTCCCGC
CCAGGCTGCTTCCCCGGCTCTAACTGCATCTCCTGAGACT
TTGCTTTGAATTCTACTCTCCACGTGGCTCTACACTGGAC
GCTTCTCCTAGGATGGGCCCTTCACTGCTCCTGACTTCAT
TGCTGGACTTGTTAGAACAGAGCACACCTCAACGTGCCCA
TCGTCAGGCTTTTAGAGCTGGGCCCTGGAGGTGGGCACAC
TTACTTTAGCTCAGGGAAGTCTCTGTACCCAAATCCACCA
CCCTGTGACTTCCCTGCTGCTGTAGTCACTTCCTAACTAG
GCTCCCTGCCAGCCGTACCTTGAAATATAGAGGAAAGGTT
GCTGGATTAGGAGGCAAAACACTCAAGCATTAGTTCTGGT
TTCTATCTAGATAAGTAACCCTGGGGGAGTTAATAAATTC
TTTTAACTCTAGCTTCTTTATTTGCAAAACTGGGATAATA
ATACATACTCAGTGTAGTTGAGAAGATTAAACAAGCTATC
CTTTGGAAAGGACCTGCAAGGTGGACAACAAATGCTACCA
TTCTTTCCCTCCATTGTTCTATTCTTCCTCCCTCTTCTCC
TCCCCCGCCTTCCTTTTCTTTCCTCTTTCTTACTTTTATC
CCACACAACACTCTCAGGCTGATCTTCCCTGAACTTTACT
CACAAGACTGCTCCCTTGGTCAGAAATCTGGAATGACTTC
CCATTGCCAAGCCCAATGGCATCTCTGCCTGCCATGCAGG
TCCCATGGTTCCTGGCACCACCTCTCCTCCCCAGGCTTCC
TCTCCTACTAACTCAGGACGTGCATCGTCCAGTTGGTGGG
GTGCCCATCCATACTGACTTGCTCCTGTCTGTTCCTGCTT
CTGTCATCTCATCCTCTAGGAATGTCCTTTCCCACCTCTC
TTTCCCTGGAGGCTTCACTCACTACTCCCTGGATCTCTCT
CTTCTCTGATTTCCAATTTCACTCACTGTCCATATCAATT
TCCTTGGCATGAAATCAGAGGAAACCATGTCTTCAGGTTG
TTTCCTATGTGCCTATCTTCTTCAACTGTATGGCCTGTTC
CTTGAAAACAAACCAAGGTCCTTTACCTCTCTGAGTTCCC
CATCAGGCCAGGAGAGCTCAGTGGTAACAGGGGATGAGAT
CTGGACTCACAGCTCTAGGCCTGGGTTCAAATCCCAGGTC
TAGCACTTATAACCTATGTAATTTGGGAAATCCTATGTTT
CTCAGCTTTAAAAGAAATTATTTGGCCAGGCATGGTGGCT
CACATCTGTGATGCCAGCACTTTGGGAGGCCGAGGTGGGT
GGATCACTTGAGGCTAGGAATTTGAGACCAGCCTGGCCAA
CATGGTGAAACCCGGTCTCTACTAGAAATATAAAAATTAG
CTGGGCATAGTGGTGCACACCTGTAATCCTAGTTACTCAG
GAGGCTAAGGAATGAGAATCACTTGAACCCAGGAGGCAGA
GGTTGCAGTGAGCTGAGATCGCGCCACTGCACTCCCACCT
GGGTGACAGAGCAAGACTCTATCTCAAAAAAAAAAAAAAG
AAAAGAAAAGGAAAGAAAGAAAAGAAAATATTAAACTTCT
TTATCAGAAGGTTCTTTGTTAACATATTTGTCCATTGAAT
AAATATTTGTTAATTACCTACTTGTGCCAGGCCTATGCTT
TTTAACATATATGAGCTCATCTAATCCTCATAACCTAATG
TGATAACTTTAGCCCTGGGACTCCAAGCACTAGCATAAAG
TTTGTAGAAATTAATTAAGAGTTCATATGAAGGTGCACCA
TGCCGGACACATAGTAGGTGCCCAGCAAGTCTTTGCTAAA
TCTGAGTGTTAGGTCCTCATAGTTATTAAATTGAATCAAA
TTGACTCACTCATCCACAGTTCTGAAGATATTATGGTGAA
TAAAACTACAGGCCGGGTGCAGCGGCTCATGCCTGTAATC
CCAGCAATTTGGGAGGCCAAGGTGGGCAGATCATGAGGTC
AAGAGATAGAGACCATCCTGGCCAACATGGTGAAACCTCG
TCTCTACTAAAAACACAAAAAATTAGCCTGGCGTTGTGGC
ACACACCTGTAGCCCCAGCTACTCAGGAGGCTGAGGCAGG
AGAATCGCTTGAACCCAGGAGGCAGAGGTTGCAGTGAGCC
GAGATCGTACCACTGCACTCCAGCCTGGCGACAGAGCGAG
ACAGAGCGAGACTCTGTCTCAAAAAAAAAAAAAAAAACCA
CTACAAAATGCTTCTGTCCTCATAGATTCTGTCTTCATAG
AGCATTCAGTCCAGCAAATGAGACAGTAACAACAGTAATT
GTAAATTACTCTTGTAACACATGCAATATAGGGAAAGCAT
GGTGTACTCTGAGAGCCCATAAGGGAACATAATGCAGGCT
ACAGTGTCAGAGTAGATTCCTCTGCAGAAGATCCTCAGCT
CAGATCTGGGGATCTGAATAACCTAAGTGGGAATAGACAG
GGGAAAGAGCTTAAGGAAGGGAACAATGGGAATTGCAGGC
AGTGGAAACAGCAGGGTGCAAAAGTCCTGGGTGAGAGAAC
AGGGGGCCCTGTCTCGAAACTGGAACTTAACAAGCAGCCA
GGAGAGGGAGCAAGGTGGGGCTGAAGGCGGATTGCTTCAA
GCCCTGCTGGCCTTGCTGAGGAATCCAGATTTGACACACA
GTGGGGTGCCCTTAGGGATCTTAGGCCTGGGAGTGACATG
ATCAGGTCTGTTTTTGGAGGCTCACTCTGGCTGCTGTGTG
AAGAAAAATGAAAGAGCAAGGCTGATGCAGGAGAACAGAA
TGGAGTTAAAGAAAACTGAAGCCTGAAACACTCCCAATAA
AGACTCCAGAGTGTGGGCCTGAAAGTGACTTGAGGGGCCT
GTGCTCCAGGGGGCAGAAGCAGCCTCCAGTCCTGAGCGCC
CTCTCTTCCTGACTTCCTGATGCACACTGGCCCTGACCCA
CTGCATCCTGTTTTATCCACTCTCTGCCTTCTCCATGGGA
CATTCTGGTTTGGTGTGGGGATGAGGCAAAAACAAATAAA
CAAACCTTTAACCACCACCCCATTCTGAAGTGCAGGCTAA
ACCACAGATTGGTTTGAACCTGTCAGTTCAGAGCTGGCTC
CAAGGCCAAGACCCACCTGGCCTGGCTGAGAGTGGCCTCT
CCACATTCTTGTCTCACACTCACCCTTTGAAGGGCGGAGG
CAAGGCCCTCCTCCACCCCTTCCTGCCCAAAGGGCTGGTA
GCAGCCCAGCCTCTGCTTACATAACCCGAGCCCAGGCATT
GCTCCATTTGCGTCTGCGGGGCTGGGTGGCTTCTGGGGAT
GGGATTAATAGGTAGGTTCTGTGTGATAGATGGAGAAACA
AGAACGAATTTCCAGTTCCTCTAGTTCCACCCACTAAGAC
CCAATGGTCTAAACTTTGGCCCTATTCACAGTTCAAACAT
CCTAGGATCAGATGGATTCCCAACACTCACTATTCAACAC
TCACCCCTTCTGGTGTGAGAAATTGGAGTTACTCGTTGCT
AGGGTCAAGACACTTTGGTTTGGACTTTCACTCTGTCACC
AATGTGGGCAAATCCCATAACTTCCCCAGGCTTTGATTTC
CTTGACTATGAGATGGGGAACTTATCACTCCTGTTGTGTA
GACCTCACAGGAAACAAAGAAAATAAAGATGAAGGTTCTC
AGAAAAGTTAAAAACACAATACCAATTTAAAAGAGCATTA
ATAATAATATCAATAATAATAATAAACCTTATATCCACAG
TGACTCATCGGTGGCCCTCAAAGCCCTGGGAACTCTTTAA
CTAGAGCTTGAAAATAGTGCTCCAACAAGCAAGGCTGATG
TTCCCCACCCCCAATTTTCCCTCCTGTCCCCAGCCCCCAG
TGGAATCAAGGCTGGGGCAGAGGCTCAGCCCTGCTCACAA
TTCTGCTGCACTAGGTTAACAACACTGAACTCCTCCTAAG
GGCTATGCAGCCCTCTCTCCCAGCTGAGACACCCGGAAGT
TCCATCTGACTAAAGTTACAGGTGCTTGCTAGGTAAGGAC
GTAGAGATTGTTACCTCAGAAATGGTGGTTGCAACTGCCT
CAGGTAGGATTAAAACCAGTGCCTACAACTGAGAAGATTC
CTAGAAGGATTCAGTCCCAGAGACCAAGCAAAAAGAGGGT
ACTAAGGCTAACCAGAGGGTAAAATACAAAGTAGCTACAT
GTGCCTTGCCAGTCTCAATCTTTCTTCTCCCCGAGGACTG
CCTTCTCTCCCAAGATTCATTGAGGTCTTTTGTGTAAGAA
AAGTCATTAGTGTAAGCCAAAGGAATGAATCTCTAAGAAT
GCACATACCTACATTAATGCACAAACCTACATTGGAAGTG
ATGAAGTCAGAGGGAGAAATGGCTGATGGCAAACACCCGG
CACAGGCAACACCTCAGGGAGCACGTGTGGCTTGTCCTGG
GTGAGGAAGCATCCACCTGTCCTCTGTCCTCCTCAAGCCC
TAGGACTGCCTGCCCCTCACTGTCACCATCCTGCCATCTG
ATAACAATCACGGTCTCTTCTACCAGCCCAGCGCTCCTGA
GATAAGACCACCAGGTACACAGCTGAAATCCAACAAAATC
GGATCTATTACCTCAATGCAGCGAGGGAGGGCATTCCAAA
GGAACGGTAGAATGATGCTCAGCAGGAGTAAGGGAGGGAC
ACATCTCATGTAAGGTTTGCTGTCCTGCTGTAGGATTTAG
AGGAGAGTCTCAAGGAAGTGAGGATCTGTTCTGAATTGGT
TGCCGTTTCTGACCCAGGATTCGTATATATGGAAATTACT
AGGGATTGGATGCTGTCATGAAGCTAGGGCAGTTTAGCAA
CTGGATATCCCCAATAATAGGACCCATTTGAGCAAAGTGG
GCCTACAAGCATCATTGCTAAGACAGCGGTAGTCATCACT
CAAAAAGGGAGCCTTCATGACATTTTGCAGCTGCTGCATG
ACTTTAGGAGAAAGAATGTTTTCTGTTAATGTTGCAGCTG
GCTTTATCTGTGTCTGTCCTCCCAGCTTGATTACCAGCAG
GGCTGCTTTTTATGTCTTCATTGTGAGCTGATTTTTCACT
CTTCAGTTGGGTACAGGTTTCATACTCTTTCACCTACCAC
CATTGCTTGTAGGACCTTTGGGTTGAATGACTCTCTCCAC
ACACAAATGTCACCTGATGGTTAAGAGCACATTTCCTAGA
TTCAGATTGACTGTATTCACACTCCGGTTCCACCACCTGC
TTATCTCTGATATCTTGGGCAAATTACTTACCCAAGATGT
CAGATATATTTGTCTCTGATATCTTGGGCAAATTATTTAC
TTGGGCAAATTATTAGATCTCTTAGTTTCCTCATCTGTAA
AACAGGAAAAAATAAAAGCTCTTGCCTCAGGGTTGTTGTA
AAGATTAACAGAATAAGACATGCAAAGTTCTTAGAACAGT
TCCTAGCCCTTCGTTAGTATTCAAGAAGCCTTAGTTCTTT
TTCTTATTAATTTTATTTGAAAGATAACCTAATTTCTGAT
TTAAAATGATGGATTTGCTATACACATTTTCTCCTTTCCC
TTCAAAGATTCCCTCCAAATAATAAACAGTATTAAAATAT
ATCAACTCCAAGTAATGAAGAGACCAGTACAGAGATTATC
AGCAGATGGGAGATGTCAACAAATGCTTGAAAGAAATGAA
ACTGATGGAGGAGTGACAATGGATGAAACAGAGAACAGAA
ACACAAATGGAAAAGGAGATTTGATTTTTAGAAATTAATA
AATATACACATAAATAAGTATGTGAATATCCAAATAGATA
GATGATAGACTCACTGTATATATACATTGTGTGTGTGTGT
GTGTGTGTGTGTGTGTGTAGGGAGAGAGAGTTTAAACTCA
CTTTAAAGAATAATATGTACTGTTAGAATAATGCCATGAA
CACTGGTTGATCCATCCACCACCAAGCGTAAGATAGAATA
TTATCAGACCCTGTGCCATCTTTGTGACTCTCCTGTGGCC
CTTCCTGACCACATCTCTCCCTCCTCCTAAGGTAACCACT
ATCCCAAATTTTGTATTATTTATTCCCTCGATTTTCTTCA
TACTCATTCACATATATAGCTAGCCCTGAACAATGCATTG
TTTAGATTTTCTCTATTTTTGATCTTTATGTAAATGAAAC
CACACTTCGTGTACTATTTTGCATCATGTTTTTTCACTCA
ACATTGTTTATACATAACAGTTTTATTAAGATGTAATTTA
CATAACATCAAATTCATCTTTTTGATTTTTTGTTTGTTTG
CTTTTTGAGACAGAGTCTTGGTCTGTCACCAGGCTGGAGG
GCAGTGGCGCAATCTCGGCTCACTGCAACCTTTGCCTCCT
GGGTTCAAGCAATTCTCCTGCCTCAGCCTCTCGAATAGGT
GGGACTAAAGGTGCACGCCACCATACCCAGATAAGTTTTG
TATTTTTAGTAGAGACAGGGTTTCACCATGTTAGCCAGGA
TGGTCTTGATTTCTTGACCTTGTGATCCACCCACCTTGGC
CTCCTGAAGTGCTGGGATTACAGGCGTGAGCCACCACCAG
CCCCAAATTCACTGTTCTAAAGCATACAACTCAATGGTTT
TTGGTATATTCACAAAATTGTGCAACCATCACCACCATTT
AATTCCAGAATACTTTCATTACCCCCAAATAGAAACTTAT
TAACCGTCACTCCCAAATTCCCACTCAGCCTAACTCCTGA
CAACCACTGATCTACTTTCTGGGTCTATGGACTTGCTTAT
TCTAGACATTTTGCATGCGGTTATGTACCCATATAACAAC
ATTTTGGTCAACAATGGACCACATACACAACATTGGTCCC
ATAAGATTTTAATGCTGTATTTTTACTACACCTTTTCTAT
GTTTAGATATACAAATATTTACCACTGTGTTATGCTTGCC
TACAGTACTCAGTACAGTAACACGCTGTACAGGTTTGTAG
CCTCAGAGTAATAGGCTATACCATGCAACCTAGGTGTGTA
CTAAGCTATACCATTTAGGTTTGTGTAAGTGCACTCTATG
ATGTTCACATAATGATGACATTGCCTACGAATTCAATTCT
TAGAACATATACCCATGCTTAAGCAACATATGACTGTAAA
TGGAACCATGCAATGTGCAGCTTCTTGTGTCTGGCTTCTT
TCACTTGGCATGTTTTCAAGGTTCAGTCATACTGAGCATG
TGTCAGTACTTCACTTTTATAGCCAAATAGTACTCCATTA
TATGCATATACTACATTTTTGTTTATCCATTCTTCAGCTA
ATGGATATTTGAGTTGTTTTCTCTCTTGAACTATTATCAA
TAATGCTGCTATGAACATTACAGTCTCTTGCATGAATATA
TATTTTGATTCTCTTGGAGAATACCTAGAAATAGAATTAC
TGGGCCAACTGGTAACTCTGTATAACTTTTTGAGGACGTG
CCAGACTGTTTTCCAAAGCGGCTACACCACTTTACATTCC
CACCAGCAACATAAGAGGGTTCAAATGATGTTTTGAGAGC
CATTCACGTGGATGCCTGTGACTCTTGTTTACCCATTTTA
TGTATATACCACATTTTTAAAATGCATTCCACAGTTGATG
GATATTGGGTTATTTCCAGTTTGGGGCTGTTATGCACAAT
GCTTCTGCGAATATTCTTCTACAGGTCATCCGGTATAGAG
GATCAAGCACTTCTTTAGGGTGAGCACAGTGGCCCATGCC
TGTAATCCCAGCACTTTTGGAGACCCAGGCACGTGGAACG
CCTGAGCTCAGGGGTTCATGACCAGCCCAGGCAACATGTC
AAAACTCTGTCTTTATCAAAGTATACAAAAAAATATTAGC
CAGGCATGGTGGTATGTTTGTGTAGTCCCAGCTATTCGGA
GGGGCTGAGGTGGAGGATCGCTTGAGCCTGGGAAGTGAAG
GTTGCAGTGAGCCAAGACAGTGCCACTGCACTCCAGCCTG
GGTGAAGAGTCAGACCCCATTTCAAACAAGAGAGAAAAAA
AAAGAGCTTCTTCAGAGGTGGGATTGCTAGGTCATAAAAT
AAGCACATTTTAAACTTTCTTAGCAAATGTGAAATTGTTT
CTCAAAGTCTCATTCTTAGTCACTTCTAACCTTAGTGTTG
AAGAGTTTTTGTTTCTCTAAATCTCCAGCTGGAGACATTA
TCAGATTTCTTAAAATCTTGGCTAATGTAATGAGTATGCA
ATATTCTCTCATGGTGGTATTTGTTTATTTATTTATTTTT
ACCTGTATTATCTTATTAGAGCTTCAGAAAACCTCATGAA
TTAAACAAGGTAGCTACTTCTTTACAACACAGTGTGGTGT
TACTATCAAAGATTAGACAAACAATATGCAGATCTCAGAC
CAGAATTCAAATCTTCTGAATTACCTATTGTGGTCCTTTC
CTTATATTGCCTATTAACCAAATTACACTCTAATAAGTGA
TAAAACCAGAAACATAAGCAAGTCCATGCAAGGTTTGGAT
ACATTCTTGAATATTTTATACACTTTATTAAAGGAGATAA
GGAAATACATTAGCAAGTTTTTAACTTTTATGGCCAACAC
TCTGTTCTTCCACCTAGTTAGATATAGCCTCAATAGGATC
CTTTTCATGATTTGAATCCCTATACAACAGTAGATTTATA
CGTGATCAATACAGGGTTAAATGGAAATTTGAATATATTC
TTTTCATTAACACTTCCAAAATATACACCAAGCTCCATGT
TATCTTCTGCTATGCTTTTCTAAATAATTGTTTATTTTAA
GGAATTAAGTAGCATTTTAAAGAATTGGGGCTTTTAAAAT
TTGATTTAATTTTTTAGAATCTGCTTTTTTTTTTTTCTTT
CCAACTTTTATTTTAGGTTCACGGGGTATACGTGCAAGTT
TGTCATGTGAGTAAATTGCATGTCAAGGGAGTTTGGTATA
CAGATTATTTCATCACCCAGATAATAAGCATAGTACCTGA
TAGGTAATTTTGGATCCTGGCCTCCCTCCCATGCTGCACC
CTCAAGCAGACCCGGATGTGTATTGTTCGCATCTTTGTGT
CCACGTGTACTCAATGTTCAGCTCCCATTTGTCAGTGAGA
ACATACAGTGTTTGGTTTTCTGTGCCTGCATTAATTTCAC
TGCGGTTTTTAAACTGTGTTCTCCTGATCATTCTTTTCAC
TGACCATCTTTTCTCATGATCCTGGGAAATTTAGGTTCCT
TCTTCAGTGAAATGTGAGATGTCTTTTACCAATCTTCCTC
CTGGTTTATTTTTATTTTTCTCATTGATTTGTGGGTATTT
TTCTTATACTCTGCATCTAAATCCTTTGTCAGTTGTATGC
GTTACAAATATATTCTCCCAATTTGTGACTTTTCTTCCCC
TTCTTTTCATGGTATACTTTCAGAATCAGTATAAAACTAT
TCAGTGTATTCAAAAGTATACAATGTATTAATGTATTAAA
AAGTATCCATCTTTTCCTTTAGTCTGTGATTTGTGTCTTA
TCCTTTTAAAGAAACCCTTCTTTGCCTTGAAGCCATAAAC
TTCTTCCATATTTTCTTCTAAATGTTTAATTTTATTATCT
TTTATATTCAAGTTCTTAATTCACGTGGAATTGTTTTTAG
CTTATAAACAGTAAAATGTACTTCTTACAGCTCTGCGAAG
TACAAGATCAAGATGTCAGCAGATTTAGTGTGGGGTGAGG
GCCCATTTCCTTGTTCATAGATGGTCCCGTCTCATTATGT
CTTCACATGATGGAAGGGGCCTGAATTCTGTGTTTGTATT
TGGAGTGAATTTAGGGACTTAATTTTTTTTTTTTCCTCAT
GGGCAAAAAAATCATCAATGTCAACCCTCTCATATACAGT
TTCCATCCATATGTGGGCTGTTTCTGGGATCTCTTATCCT
TTCCATTGTTCATGTGTCCACCCTCTTCTACTATGACATT
GTCTTAAATACTGTAGTTTTACAATAATCTTTTTTTTTTT
TTTGAGACGGAGTCTCGCTGTGTCACCGAAGCTGGAGTAC
AGTGGCACAATCTTGGCTCACTGCAAGCTCCACCTCCTGG
ATTCAGGTGATTCTCCTTCCTCCGCTTCCCGAGTAGCTGG
GACTACAGGTATGCACCACCGTGCCCAGCTAATTTTTGCA
TTTTTAGTAGAGACAGGGTCTTACCATGTCGGCCAGCCTG
GTCTCGAACCCCTGGCCTCAGGTGATCCACCCGCCTCAGC
CTCCCAAAGTGTTGGGATTATAGGCGTTGGCCACTGCGCC
AGGCCAATTTCACAATAGTCTTGATATCAGAGAGAACATT
CTGTCCCACCATCACCACCAATCTCATTCTTCCTCAGGAT
AGTTTTGGATATTCTTGGCCCTTTGCTCCTCTAAGCAGAC
TTCACAGTAAACTTTTGAATGGAATTTTTGTAATGTTATA
GAATTAAGACAGAGAAAATGGACGTATTCACCAACTTGAT
CTTCCTTTCCCACAAATATATTATGTCTTTCTATTTATTT
AGAAAGATTCGCTAATAAATCTCCAAAATTTGTATTGTTT
TTCATGTGAAAGACCTGCATATCCCTTGGTATTATTAATT
TTTGCATTATTAAATTTGGTATTTTAATAATTTAATAATC
CCTTGGTATTATTAAATTTTGCATTTTGGGTATTATTAAT
TATTAATATATGCATATCCCTCATATATTAATTTTTTAAA
ACATACCTGGATTAAATCCAGAATGTTTTAGGTCCTTTTA
TTTTCTTCTATATTCATGAATGTGACTGATCTGTAATTTT
TCTTTTCAGACTGTCTTTGTACAGTTTGGGGATCCATGTT
CCCTTAGCCTCATAAAATAAATTTGGCGATATTGCCCCTC
CCACTATCTTCTGTAAGAATTTGAGTAAATTTGGAGTTTC
TACCTCTGTCCCTTGAACACCTGGTAGAACTCACTTGTAT
AATTGCTTGGGCACAGGGTTTTCCTTATGATTCAATGTCT
TTAGTAGCTGTAAAATCATTCCAGTTTTCTCTTTCACATA
GAAGCAATTATTGCCAGGTTTCTTCCTAGATACCATTTTC
TTTATAATTAAAAAACTTTAAAATGATATTTTTCTGCTCA
TTGAAATTAACATTTGTATATTGATTTTATATCTGTGGGC
TTTGCTAAACTATCTTAGTAATTCTAATAATAAATCTATA
GATTATTTGTGGTCTCTCATGTGGCTATTCACATCATTGG
CAAATAATGGGAGTTTTATTTTATCCTTTTTAATTCTTAT
ACCGTTTCTCTTATTTTTCTTGCTTTGTTGAGCTGACTAA
AGCCTCCACTGCAATTTTTATTTTGTTCCTGACTTTAATG
AGAATACTTTTGATGTTTCACTGTAGATTTTTAAAAGCAG
ATTTCCTTGCTGAGGTCAAGGAAATTACTTTCTATGTCTA
GTTTATTAAGAAGTTGCTTTTCATTAACAATAAATAAATG
TTAAATGTCACCTAATGCTCTTTATAAACCTACTGAGATG
ATTATCTCTTTAAATCTCTTAATGGGATAAATTACTCTAA
TATAGTTTTCAACGTAACTTTCAATAATAGACCTATATAT
TAATTTTTTTTTTTGAGATAGGGTCTCACTTTGTCACCCA
AGCTGGAGTGCAGTGGTGCAAATATACCTCACAACAGCCT
CAACCTCCCAGACTGATATGATCCTCCCACCTCAACCTCC
TGAGTAGCCGGGACTACAGGTGTGCACCACCACACTCGGC
CTAATTGTGGATTTTTTTTAGAGATGGGGTTTCTCCATGT
TTCCCAGATTGGTCTTGAACTCCTGAGCTTAAGCAATCCT
CCCACCTCAGCCTCCCAATGTGCTAGGATTACAAGTGTGA
GCCACCCTGCCCAGCTCATATATTAATTTTTTAAAACATA
CCTGGATTAAATCCAGAATGTTTTAGGTCCTTTTATTTTC
TTCTATATTCATGAATGTGACTGATCTGTAATTTTTCTTT
TCAGACTGTCTTTGTACAGTTTGGGGATCCATGTTCCCTT
AGCCTCATAAAATAAATTTGGCGATATTGCCCCTCCCACT
ATCTTCTGTAAGAATTTGAGTAAATTTGGAGTTTCTACCT
CTGTCCCTTGAACACCTGGTAGAACTCACTTGTATAATTG
CTTGGGCACAGGGTTTTCCTTATGATTCAATGTCTTTAGT
AGCTGTAAAATCATTCCAGTTTTCTCTTTCACATAGAAGC
AATTATTGCCAGGTTTCTTCCTAGAAGTTTGTCAATTTCA
TCTAAGAATACAAGTTTACTGGTATAAAGTTACTTATAAC
ATCCCCCTGTTATCTTTAATCTCATTAGCCCCTTTTTTCA
TTGCTGACACTTTTTGTGGGTACCTTTGCTTTCCTTATTT
GAATGATTTTGTCAATGTTTCATTAATTACTTTGACGTTA
CTGGGTCTCTCATTTTACATTTCTTGTCTATCCCATAAGT
GTTGTTCTCGTCTTATAGTTTTTTTCTAAGACATCTTTTT
GTAGCATATTTTCATTCTTCTCCTTCCCTTGGGTTTCCTC
TGTGATTCTTTTTCTAACATCTTTATTTGGATACTTAATC
CAGCTTAATTATTTAATGTTCAGCCTTTCTCCTCTTCTAA
TACAAGCAATATAAAATTAAAAATTTCCCTCAAATTTCTA
CTTCAGTTTTGAAGCAGCATTTTTTAAATTTAAATATTTG
TCTAATTTATATTATTATTTATATTTTAATCCTTTATATA
GTTAGAGGTCTTTTTTAATACTCCCAAGTATGTCACTTTT
TAAAAATAGGTTTTTGTTATTGAGTTTTGACATAATTGTT
TTGCAAAAGATAATGAGATGTGTTTGATACTGATTCTTTG
AAATTTGTTGAAAGTTGATTTATGACATATGATGGTGGTC
AATTCTTAAAAATTCAGAATTTTTCTTTAAAAGAGTGTGT
GGTTTTTTTTTTTTTTTTTAGTGAAGTAAAATATTTAATA
TATGTCCATTAGGTCAACCTTGTTTTAGTCATAAAGATAT
TTTTAGAAATGCAAAGACTGGAGAAATGTATTTATCAAAA
CTTCTTTGGTTAGTAAATCATTAACAAGGTGCTACAGCAA
ATATGGGAGAGAGGCAAGGCAAGGAAAACATGGGACCCAG
GAAACAGTGGCTCTCACTCAGGAAAATAGTGATGCCCCAG
GTGACAGCTATGCAGCAGGTCTTATGAGCAAATGATATCT
ACCGGAATAAGACATTCCAGGCTCCAGGAGGAAGGCGTGC
AGCAAAAAGCAGGATTCAAGCAGTCTAATATTATCCTTAA
GACCCTGGGAAAATGTGACCCAAGACAAAGTCCTATCCAC
TGTTATGCCAAAGCCACAGTCTGTTAGAGTTGGGGGCTTG
AGTTAGCCTCAGCAAACTAACGCAGGAACAGAAAACCAAA
CACTGTATGTTCTCATTTATAAGTGGGAGCTAAACGATGA
GAACACCATGGACACATGAAGGGGAACAATACTTACTGGG
GCCTGTTGAGGCCTATCAAAAAGAATAGCTAATGGAGGCT
GGGCTTAATAGCTGGGTGATGGGTTTATCTGTGCAGCAAA
CCACCATGGTACATGTTTACCTATGTAACAAAGCTGCACA
TCCTACACATGTGCCCTAGAACTTAAAATAAAAGTTGAAG
AAAAAAATAAAATTAAAAAGGAGAAGAAAGGCCGGGCGCG
GTGGCTCATGCCTGTATTCTCAGCACTTTGGGAGGCCAAG
GTGGGCGGATCACCTGAGGTCAGGAGTTCAAGACTAGCCT
GGCCAACATGGTGAAAGTCCATCTCTACTAAAAATACAAA
AAATTAGCCGGGCATAGTGGCACACACCTGACAACTCCCA
GTTACTCAGGATGCTGAGGCAGGAGAATCACTTGAACCTG
GGAGGCAGAGGTTGCAATGAGCCGAGATCATGCCACTGCA
CTCCAGCCTGGGCAACAAGAGCGAGAGACTCCATCTCAAA
AAAAAAAAAAAAAGGTGGGGGGAGAAGAAAATTTTAAAAA
ATTATTATATAAGAAGAAAAAAAAAGAACTGGGGGCTTTG
AGTTTATCAGGACATCCAGAGTTCATGGCCCAGGCTGCTG
GGTTCGCCTCCATAGAGTGAACTGGGTTGAGATTGCATGA
ACTGTGGGGAAACTGATCAGTAGTCACTTGGTCTCTAACT
ACAGCAGAGATCACACAGTTAGGTGCTGGCCCCTCTATCC
TTGTCAAGAGTGGTCAACCCACTGGGGTTCACAGAAAGAG
CCATTGGAGTGATGGGAGAAAATGTTCAAAATTCCATTTA
TCTCATTCTTTTTATTTGATTTGTATGTATATTCTAATGT
ATATAATACATTAGGAAAGTAGAAAGTGTATATGTGTGTA
TGTGTGTATATCTCTGTGTACATACGCAGAGCACATGCAT
ATTCCAAAATTTTTAGGTCATGAGGTGCGTAATTATAAAT
ACTTGGAGACCCTTAGTAAACAATAGCTATGTAGGGGTGA
AACACTTAGATACTCTCCCACAGTCAGGTAGAAAAATAAT
GATGGCAACAATGACTGCACAGTGATTGTGTGTCAGGAGC
TCTGGAGATGCTTTTAATTGATTATTTCAGCTAATCCTCA
AAACTGCCTTTCAAGAAGAATACTGTTTTTCTTACTGAAT
AGGTGAGAAAACCAAGGCACAGAGAAGTTAGACAACTTGC
TTAAACACACATAATAAATGACATATCCAGAATTCCAATC
CAGTTGGTCTCCAGGGTGCATGCTATTTTCTATTAGCCAG
ATGTTCTTTTTAAAAATTTCAACATTTCTACTTGTTATAC
ATTGAATTGTGCACGCCTGAAATTCATATGCTGAAGTCCT
AACACCCAGTACCTCAGAATGTGACCTTACTTGGAAATAG
GGTAACTGGAGATGTAATTAGTTAAGGTGAGATCATATTG
GAAGAGACTGGACACCTATCCAATATAACTGATGTTCTTA
TTAAAAAAAAAAAAAAATCCAGGCCCAGTGGCTCATGCCT
GTAATTCTAGCACTTTGGGAGGCCAAGGCAGGCAGATCAT
GAGTTCAGGAGATCGAGACCATCCTGGCTAACACGGTGAA
ACCCCATCTCTACTAAAAATACAAAAAATAAGCAGGCATC
ATGGTGAGCGCCTGTAGTCCCAGCTACTCGGGAGGCTGAG
GCAGGAGAATGGCGTGAACCCGGGAGGCAGAGCTTGCAGT
GAACTGAGCTGAGATTGCACCACTGCACTTCAGGCTGCGT
GACAGAGCGAGATTCCATCTCAAAAAAAAAAAAAAAAAAA
AAAGGAACACCCATTGAACAGGTAGCTGTGCATACCAGGA
GAATCTCGTGTGAAGGTTGGAGTTAGCTGCCACTAGCCCA
GGAACTACCAGAGCTAGGAGAAGGGGCTGGAACAGATCCT
TCTCTGGCATCTTCAGAAGAAACAGAGCCCTGCCGACACC
TTGATTTTGGATTTCCAGCCTCTAGAACTGTGCGACAATA
CATATCCATTGTTTAAGTTATCCAGTTGGTGGTGCTTTGT
TATGGTAACCTTAGCAAATTAATATAGCAGTTATTAACTT
ACTTGTAAATGAGGTTAAACTGAATGTTTGGATTAGGAAA
TAAAATTTAACTGCTCATCAGTGTGTTTTTGAATGCAAGT
GACTTATTGGACAATAATTCCCTAGTCTTGTTTTTAAGTG
CCCTAAGTATATTACTAAATCTTCTCAAAGACTCACAAAA
CAAAGGCTAATCCTACTGAGATTAAATAAATTACCCGAAG
TGACTTATTTTATTTACTAAATTATAGAACAAACTACAAC
TATAAAGTGTAGCAGCTAAGAACCATTTCTGCAGAAGCTG
CTAACCTGAGACCCTACCTCCTCTAATGTCTAGGAAAGCT
CATGCTCTTGGATCCCAAGAGCAAACCCCACAGCTAACAA
TGATTGCTGGTGTAGGGGTGAAGGGGAATTTCTCCTTCGT
CTTCTGAAGGTTCACTGAAAATCAACTGACAAATGGTAGA
TTAACAGGAGAAAATGTATACACAACTTTATTTTAAGCTG
CATAGCATGGGGGAATGGCAGGAGAATGATTACCCAATAA
CCCACTGAGGTACAGATGTTTATATAACCTTTCTTCATAG
GGGAAGGAGAGATGGAGGAAACGTGGTATTTTGAGAGATA
GTAAGGTATTCAAAGATGAATGAATAAAAATATTTACTGA
ATCATTATTTATATTAACAAGTGATTGGTTATTAGCCACT
AAGGAGTTTGTTAAATGACTTAGAGTCTCTGTATATGATG
TAATGCTTTGTAACCATTTGAAGTGATATAAAGGTTAATG
ACATCAGTAAATAAGCCTTGATATTTTGGAAAATGGAAAA
ACGTGGGTTGAAAAACAGTACTTATAGATTGGCCTAATTT
AGTGGGAAAATATGTGCGAGACATAAACCTTGAGATATTA
AAACTGCGTGTCTTGATGTGGTGGGGTTATGAGTACATTT
AAATTTACTTCTTTGGTTTTTGTGTATTTTTAAATATACA
ACTGTGAAATGGTATTATTACTTTTATAATGAAATCCATT
TTTAAATGGTAGTTTGCTCCTATCTCCACACAGCTGTCTC
TGGGAATTGGTTTTGATGTATTGGCAGAGGTACTCATTCA
TTGCAAAAGAAGAGCAGGAAAACTGCCGGACAAGGACAGA
GTGAGGGGAAATTCCACAAGACCAGTAAGGGTGGAGCAGA
GCAGCTGGATGGGACAGGTTTTGCAGCCAGTGCTCTATTA
ATAAATGATATGCCCGTCCTTCAGTGAGCCCCGTCAGCAA
ACATTGGTTCTTTGCCCACTATGGAGGAAAAGAAAAATAG
CCTGTTTGAGCCTCAGAGGGCTGATTAGGGAGAGAAAAAT
TGCATGAAATAATTACAAAGGTATGCATTAATAAATCCAA
AATAATACAGCACTGACTGTATTATATATGTAGCAGGGGT
GGTGCAGAGTAAATAATCAGAATTCTGAGATTTTGTTGAG
AAAAAGGTAGGATGAAATACATTAATAAATAGGTCAATAC
TATCCAAAGCTCCTTAAGGGGCGCTTGAAGCCTGTTATGC
ATGTTAGGTTATCATGACACATTTATAAACGCAAGGGAGA
GAGGAAAGAAGAAGGCAAATAGAAGGAACATTTCAGGTAA
AAGGGGTGGCTAAGCCAGTGGTTTTCAAAGTGTGGTCCCT
GAACTGGCAACATTGCCATAACCTGGGAACTTGTTAGAAA
TGCAAATTCTTGGGCTCCACCCCAGACCTACTGAATCAGA
AAAACTGGCGGCAGCGTCCAGCCATTTGTAGTTCAACAAA
TGCTCCAGGGGATTCTGATATAACTAAAGTTTGAGAACCA
CTGGGTTAAACAAAGTCTTGGAAGCTGGTGTGAGCAGGTT
GTGGGTAAGGGAAGTGGCCTTACTAGAAGGAAAAAGCCAC
ATCAGGGATTGATGGGAGATTAGATGGGAAATACGGGGGC
TAAGAAGGCTCTATATTATTGGAGGTAAAATAGATTAAGC
TTTTTCACAAACAGCATGGTTGGTATTTACACATAACTAA
TATGAAGGAAATTTGCTAAAGAAAAATAAATCCACATTCT
CTCCTGATTAACACAACAATTAGCTTAAGATTTTCCTGGT
TCCATGTATTTGCCCATATGTATACCTAATGTTCACACAG
TTATAATGAAGTTCTGAGGTTCTGTTTATTTTTCATTTTA
TAGTACACTAATATTTTGATACATTAATCAAGGTTTCCAT
TTTTATTTTGGCTTCTCCTGTTGTATTTCACATCTTAGCT
CTGCCTAGACTCTGTCTCTGGAGGGCTGTTACAACATAAC
CAAATAATAAAGCAATCAAATGTGGGTTACGCATTTCACA
GTTGAAATCCAGGCCAAAAACAAAGGCATCTGGAAATAAA
TGAACAGTCAGAGCCAGCTTTCCTTACCCCTAAAGGCTTG
ATAAAGTTGCCAACTAGGGTAGAGCTGCAGAGAATCAGAA
AGAATAAGTGCATATCCTGGGGTCCATTCCCCACCTGGCG
TGAATCCCCAGAACCCCATGGATATGGCCTAAACTCCCAT
CCTGAAAAGAATCTAGCTAGGGAAATGACAAGTGTCACAG
AGGTCCTTCTACTTAACACCATATGAGAGCAGCAAAGGCT
ACACGTGACCCAGCTAGGACCTGAGGACCCAAGGCAACCT
GTCAGAACTCCCCGCAGCACCAGGGTGATGTGATGATGCA
GATGGAATGTGGCTAAGTCAGAGGCTGGCCTAAAACACCT
CTGTATTAGGGAACAGAGGACAATCCAGGTCCTGCATGGA
TCAATGGTCAAAGAGAAAGAAGTCAATAGACATCCCATCC
TGGTGGATGCCCGTAGGAGCAGGTAATGACAAACTGCTAG
GTACTATCTCAGGGAAAATGCAAGCAGTTAGGAACAGGCC
ATGGCAACAGGACTTTGAATTGCCTGAGGTTACCCAGAAT
CAGCATAACAGGACCCACACCAGGCGTGTACCACTAGTCA
AAATGGGGCTTGAAAAGGAATGTAAATCTTACTATAGAAA
ATTGAAGAAAGTTATGTTTTGGCTACAACTGAGTATGTAC
TTTAAGATTATACTTGCTATAATTACATAAAATGTTTTCC
ATGTCTGACAACACATTGTTATTTTAGTAGACAATCTCTC
CATTAAGTGACAGCACTGTATTTTATTTAGTCATTCTCCT
ATTGTTGAAAATTAAGATTGTTTCAGTCTTTAAGTATAAT
ATAAATACTACAACAAAATAGTTATTCTGCAACATTTATT
TGCCACCTTCAATTATGCCAGACTCCAGACTAAGAATGCT
GATTCAGAGGTGAAAAAAACACAATGTCCCATTGTCTGGT
GGGAGAGTCAAATGTGTCTAATGATCATCACAATGTAACA
TGAATGTGATTATAAAAAGCATAGCTATCTTGTGCGTATT
TTAAAATTATTTCCTTAGGATAAATTCCAAATAGTGAGAT
TCTTGGATTATATTGACAAATTGCTTTCTTTTCTTTTCTT
TTTATTTTATTTTATTTTATTTGAGATGAAATCTCACTCT
GTCGCCCAGGCTGGAGTGCAGTGGCGTGATCTTGGCTCAC
TGCAACCTCCACCTCCCAGGTTCAAGTGATTCTCCTGCCT
CAGCCTCCTGAGTAACTGGGATTACAGGTATGCGCCACCA
TGCCTGGCTAATTTTTGTATTTTTAGTAGAGATGGGGTTT
CACCGTGTTGGTCAGGCTGGTCTAGAACTCCTGACCTCAT
GATCTGCCCACTTGGGTCTCCCAAAGTGCTGGGATTACAG
GCATGAGCCACCGTGCTCGGTCAACAAATTGCTTTCTTAA
GGCATCAATTTAATCTGCAATGAATAGCAGTTTCTGTTAT
ATAACCATGTAACATTCCTTGACTCGTATGTGCTGGAAAT
ATTTTCTAAGTCTTTCGTTTTCCTTTTTATATATTGTTGA
GGGGCAAATTATTAAAAAGTATTTTAATTTCTCTTTTCCT
ATGTTCTTTCTTATATGATTTTAAAGCTTAGAAAATTACT
CCTTTAGAGATATGATACACATTTACTTCCATTTTCTACT
AGTTTTAAAAAATAATATGGTTTTTCTTCAATTGTTTAAT
CCATCTGGAATTTTTTTAGCAATTAATCAGAGCAATTTAT
TTTCTAAATTGCTAGCTAAGACTATTTTTCCTTTAATATT
ATTTGATGACTTTTTCAAATTCACAATTCTCACTGTAAAA
TAATAATATGTTTTCAGATAGTAACCTGGTAAATCCTGGA
CTCTGATTAGCCTGTGACCCCCAAATGTTGAATTGATGGC
ATCCAGAGCTTCATGGGGAGGGAAGAACCATCAAAAATAG
GGGAGCTCCTATTTCATTTTCTAGGCTATCTTGAGAACAT
TCAAAAAAAAAAGTGAGAGGATTTTCAGCTGGCCAGAGAA
CTCATCAGAATAGATTATTGACCATTGATCAGAGAAGAAT
ATGAAATATGATGTTAGTGAAGCCCTCACCATTGAGGAAG
GAAGAAGTTCCTTCTAATCCTGGGATTAGGATCTGGGTGA
GTGAGGGAGAAAAGAGGGGCAAAGGGTGACCTGAAATGTT
CTGGCTCCCTTCCTCACCCCAGGATGGAACATTAACAAGA
GGTGTTACAGGGCAGGAGGGTGCATCTTGGATAAAACCAC
ACCCAAGATAAATTTGGGAGAGTCTAAGAACTTCAGGAGC
TGCTGTCCTTCACAGACTGGGCAGAGCTTGGGAAAACCAT
AGACCTTGTAAAGAAACCCTCCACCGCTGGGGATGCTGCT
TCCAACATGATCCAAGAAAGGGGAACTAGCAATCACAGGC
ACGTGCTGAGGGCAGTCTTCAAGGGACCACACACAACAGC
ATGTTGGAGAGAAAGCAATCTAGAGTTTTCCGGCAACCCA
CTGAGATGCATGATAGCTGAGAGAGCGGAAAAGACCCAAG
TTCCTAAGGAAGCTCAGAGTATATGGAGCTCTTGTCACCA
GAGGCAATGGCAAGGACCCGTGTGTGTGCATGGTGGGTGG
CAGATGCCACTATGATGCCCGCGAACCAGATCAAACTAGT
GGCATCTTCATCATCAAGCAGAATGGGGGGCATTTCAGCA
CAGGGTAGGGAGGACCAAGGACATCTGAGCAATACCACTG
CACCCAGACACCATCCTGAGAAGGGGTAGGGGAGATCCCT
TCGAGCTGTCTAAAGTCTAAGCTTTGAATTGGCTGCTTTA
CCTAAAACAGATCTGAGCAATGGAGATTAACTTTCCATTA
TTTGGTACATATAAATATCTTGCCAATTCACCTCATCCCT
GCTACCAACAGAAATTAGCACCCACACTAAACAATTATAA
GACAAAAATTTTACTTTTATTTTTCCATATCTGAGTAATA
TGTCAATTTTGAAAGCACCAAGACACACACACACACACAC
ACACACAGAGAGAGAGAGAGAGAGAGAGAGAGAGAGAGAG
TTAGGCCCTTTCTGGGCTTTTTGTTCCTTTATTGATTTAA
AATGCACCCTTAAAGTCAGAACAAAGCTTTACATGTTTTT
GGTGTATGTTGTGTTCAAAGGCAATGTAGAAAGACACTTT
TTTCTTTTAGTAGGCATAGTTGGAAATTCATTCTTCTTTG
TGCCAGAGGAATTCAGAACTCTTTCATGTATTGTTAACCT
TGTGTGAGGTGTGATGGCCACCATAGGTGGCACAGGAAGC
TTCATGCTGAGAGTAAATGTAGAAAAGTAGAACATCTTGG
AAAACTCAGATTTATTCTTGGGAAAATCCTTGCACATCCT
GTTGTTCCCTTGCATTCCCCAGGGGTGACCATATGTTTGC
CTGGGACAATCTCGATTTACACCTGCTGCCCCAGAACAAT
TATTAGACGTGCCCCTTCACAGTGTCCTGATGTGAGGTCC
CTGGTCACTCTAGCCATGGAGTCTTTCTGGCACAAGGTGG
CAGCAGCTGCCCATAGTTGAAAACGTACTGTAGCTTGTGG
GCCCTTCCAGTATCTGAGACAGAGAAAAGGGTCCATTCAT
TAACCCAGGACAGGCTTACAAATACACCACCAGACTAATG
GAATGAGGTTACCTTAGAATACAAGGACTTCGAATACAGG
ATAATCTGGCCACCCCTGCCATGAGGCAGGTCACACAACC
CTTTTGGCAGCTGTGCAAAAAGCCATTCTCTGGATGGGGA
TTCTCTCAGCTGGTGAAGTTAGGCTTTTGTTCACAAATTT
CAAGCAGCTCCTGGAGAGAAGGGAAGGGTCCACTCCCTGT
AGTTTCTGAGATCCTCACCTACAAAGCCATTCATCCTTGC
TCTGAATGTGCAGACTGCTTGGATATGTTCACCTGGCCCA
CCAAGAAGGTGCTTGTTTTCCAGATGATACTTCAATTGTC
AGCTCTTCTCTCTCTCTCTTTTTTTTTTTTTTCTTGTTAT
GGGTTGAAATGTGCTAACAAAATATGGTGAAGTCCTAACC
CTTGTCCCTCAGAATGACCTTATTTGGAAATAGGATCATT
GAAGATGTAATTAAGATAAGGTGATACGGAGTAGGGAAGG
CCCTTAATCCTGTATGATATCCTTATAAGAAAAGGAGAAG
ACAGAGACACATGGGGAAGATGGCCATGTGAAGCCAGCGG
CAGACTGGAGTGATGTTGTCATATGCCAAGGAATGCCTGG
AGATACCAAATCCTGGAAGAAGCAAGGAGGGGTCCTCCCC
TAGATGCTTCAGAGGGACCATGGCCTTGCCCGCACCTTGA
TTTCAGACTTCTAGCTCCAGAGCTGTGAGAATAGATTTGT
GCTGTTTTAAGTCACCCAGTTTATAGTGCTTAGTTATGAC
AGCCCTAGGAAACCAATGCGCTCCCATCTCACACTTTCTG
ACCCCCATGCATTACTTATCCATTGCTGCATACCAAGACT
ACCATAGAGTCAGCAGCCTAGGACAACACACATTTCTCTC
TTGCTTTCTTTTGGTCCACAGTCCTGGCATAGCTTTGGAT
CCTCTGCAAGCCTTCAGTCAAGGTGTCAGCCAGGTCTGGG
TTTGCATCTAAGAGCTCAACTTGGGAAAAATCCACTTCCA
AGTTCACGTGATGATTGGTAGGATTCAGGTCCCGGTGGGT
GACCCGACTGAAAGCCTCAGTTTCTTGCTGTCTATGTGCC
AAAGGCTGCCCTCCATTCCTTACCATATGACTCTCTCCAC
TGAGCAGCTCACAACATGACAGCCAACTTCAACAAAGCCA
GCAAGGGACAGAGTCTTCCTGCAAGAGACGGGCATTACAA
TCTTCTCATTCTGTATTTAACCACAGAAGTGACTTCTCGT
CACCTTTGCTGTATTCTACTGGTTAAATGTAAGTCACAGG
TCTCACCAACACCCAAGAAAGGGACTACACAGGGGCATAA
ACACCAGGAAGTGGGGACCACAGGAGCCACACCCCACAAG
GAGGAAGGACAGCAAATTCCTCAGGGATTAGGTTTTCACA
CTGAACTTCCAGGGACTCAAATCTCTGTGCTCTCTCCCCA
GTCACTGTCTCCCCACACATCCAAGAGATGAAAGATTATT
TTTTCTTCCCCTTTCACAAATTAAGTGCAACTTCTCACTG
CTCTGTGGAGTGACCCTTTTCCCAACTTTCCTGCTCTTTC
CCTGGGACAGGAGCAGAGTGGAAAAGCAAAAACAGGCTGA
CCCAAGGCAAGGACAGGCTGTGTTCTCCCACAGTCCAATG
AGTGTTATCTTGCTTTGCAGGGCGGGGGAGGAAATGAACC
ACTGCTTATGCTCATCCACTTTTTCTTTGCCTCTGCTGCT
CTGCTGCTGGGCTCTGGCATCAGTCCCATTTTAGGGAACC
CATAGTGCTCTCCTAATAATCCATGTCTCTTCATTTCCCC
ACTGTCCTTTGCAGGTAAGTTGGGTCCATGTGACTAATTC
AGGCTAATTAACAGTGGAAGTTTGGTGTAACAATTTTGGG
ATGAAGCTAGTGTACCTCCTCCCTCCCTTCCTTCCCTGAC
TCAGTACATTTGGAGGCCAAGTGTTAAGAGGGCAGCGCCA
CAAGACAGAGGGAGCTTGGTCCCTGAGAGGTGGTTTGGAG
AGCCCTTGCCATGCCCCACAGGACTTCATTTGAGTGAGAA
ACAAAGTCTGTGGTGCTAAGCCATTGAGACGTTAGGATTT
TTCTACAGCATCAGCCCAGCAACAGGTAGCACAGCTTATC
ACATCTGTTTGAATTTCTTTATCAGCCCCCAGGCAAGCTG
TTGCGAAGAAAAGCTCAGCCAAGCACATCTAAATCATCTC
AAACCTGCACTGGGATAGAGAGATCTGCCAGGGCCATTTT
TCATAGTGACACTAGCTCTTGACTCTGTTCTTTACCCCCT
TAAAGCTATGTGACCTTAGAGAAATTATTTAGCCTCTGTG
TCACGGTTTCCAGACTTGTAGTTTAGAGTTCTACTAGTAA
CTTCTCATAAGAGTAAATGAGTAAAACCATGTAGATCAGT
GGAATTGTTCCTGGCTCGTCACTGCTTTCTCAGCTGGGGT
GTAGGACACACTCTGTAAAGCCCATCTTCAGCGCTGTTAG
CCCAGGCCTCTGGGGCTTCTCCTCAGCCCACCTGTTCCCA
AAACAAGTCTCAATTTATTTCTTTTGTCTTTCCCCAATTC
CCTCTTTCAGGCTGTTACCTCCCTTTCCTTAACACTAGAG
GGTGCTTCAAGTCAGGCACCATCTAAAAACAGATTCTCCC
TCTGAGTCCAGTCAGCAGCTGGTGGGTGCTGGGCAGTTGG
CCAAACTTGGAGCGTATCACTTAGAACTGGGAGATGGGCT
TCTCACCATCAGAATGACCAAGAATGACCAACCAACCTTA
AGGTCACATAGCACATTCTCCTATTCCAGAATGATCCCCG
ATTGCTTCCTTATAGCCCTATTCTTTCCCTTTCTAATACG
TACCAATACTTCTAAATCACTTATATTGTATATACTTCTT
GCTATGCTAATTGGGTTAATGTTCCTCTCCCCCAGCAGAC
TATCAATCAAGGAATGTGTCTGTTTTGTTCACTATCCCTT
TCCAGAACCCAGCAAAGTGCCTGGTGCATAGTACCTTCTT
GATAAATACTTGAAGGCTCATTAAATTAATCCCCCTATCT
TTTCCCATTCTCTACCCCACCACCCCCTCACTCCTCAACA
CCAGAGTAATCAACCTGACCTTGTGCTACTTATCACTGCC
ATCCCAACCTTATCACCTTTGGCTGTTGTCACAGTTTCTT
AAAAGGTTTTCATTTTTCCGAATGTTTTCCTTCTAGTACA
TTTTGTCTACCACCACTACCCTGCTCAAAAAAACCATTAC
CTACAGGCTCAATTCCCAGAGGCTTTCAAGACACATTGAC
AAACAAATTCATCTAGAAGGAACAACTCAGATGGTAAGAA
GAGGCTGAACTTCCCTGAGGCTCCAGAATTCTTATCCATA
TGATAGGGGTAGTAATACCATCTGACTTATGGGGTCATTG
CAATACTTAAATGCCATAGTGGCAGGCATGGGCACTGGCA
GAAAATAGACATTTAATAAAGGATGGCCATTTGCATCAAT
AATATTCTATGATTTTAGTTCAAAGGAATGAGAAATGTTT
AGGTTGATAAAATAAAAACTTCAGCTGAGTTAAATCTGAA
GGAGTTTCATTGAGCAATGAACGATTTGTGAATCGAGCAG
CCTCCTGAGCCAGAATAGGCTCAGAGATTCCAGCACAGCC
ACGTGGTGGAAGATTTACGGACAGAAAAAGGAAAATGACA
TACAAGGAAACGGAAGTGAGTTACAGAAACAACTGGATTG
GTTACCGCTCAGCGTTTGCCTTATTTGAACACGGTTCAAA
CAGTTGACCACATTTAATTGGTCAAAAGTCAGTAATTGGC
ACAAGTGTAGGCTACAGTCTGTTTACACTTCCACTTGTTA
GAGTTCACAATGTATAGAGAAACCCTTAGGCCAAATTTAA
AATATGTAAGGAGGCAGCTTTAGGCTAAACTTGATTTAAC
AAAGTGAACAAACAGAAGACTCTGGAGAACTATTTCAAAG
GCTACTGAGAGAAGCGGGATTAGATTTAATCCTATATTTC
TCCTTTCAGAAGATGTAAGTAGTGCCAATAGGTAGGAATT
AAAAGAAATTAGATTTTTCTCAATTAGAATTTCCTAAAAA
TTAGAAATATTTGAAAATGGACTTGACTTGAGTTCCCTGT
CCCTGAGATAACCAAACTAAGACTGAATGCCTACTTTTAA
AAGAAGTCTCTGAAAATACTGTTTATTGAGTAGAGACTTG
AATTAGGTCACTTCTAAGGTCTCCTACTTTATGATTCTAT
GACAATGTAGGATTACATGAGAATGCTTTCCTAATGTCTT
TGGGCCATTAATTTCTCTCACTCTTTGGAGGTTTTATTTT
TTTGAATATGTGAGACCTGCTTTGATATTTGAGTTTTCCT
ATTCCTTCCCAATTAGGTACTAAATTTTTTGAGGACAGTA
ACCATGTATATATGTCTTACTATACGCCCTAATATTCCTA
GCACTGTGATCTGTGGGTGCCTGATAAAGATTTGTTAAAG
AGAAAGGAAGGGCTTCCTTTTAGACAGGAAAACTCCCATG
CCAAAGTAGGTAGAACTGCAAGATCCTTTTCTCTTCTGTC
TCTCTCTTTTTTTTTTTTTTTTTTTTTTTTTTGAGACGAG
TCTCGCTCTGTCGCCCAGGCTGGAGTGCAGTGGCCGGATC
TCAGCTCACTGCAAGCTCTGCCTCCCGGATTTACGCCATT
TTCCTGCCTCAGCCTTCCGAGTAGCTGGGACTACAGGTGC
CTGCCATCTCGCCAGGCTAGTTTTTTGTATTTTTAGTAGA
GACGGGGTCTCACCGTGTTAGTCAGGATGGTCTTGATCTC
CTGACCTTGTGATCCGCCCGTCTCGGCCTCCCAAAGTGCT
GGGATTACAGGCTTGAGCCACCACGCCCGGCCTTCTCTTC
TGTCTTTCAAAATGAAGCTCAGCTTCATGAATTGAACAGT
TAGGAAGGAGATGACTCCAGGAACACTGGGGATCCTACGT
GTCAGAGTGGAACTTCATCATTTCCTAGGGCATTCTTGTG
TAGGATCCATTTTAAAAAGTGAATAAAAGATCAAGGGTAG
TGATCTCTGAAGATAGTAAGATATTTTGCCTTCTTAAATT
AAGCAATTTTGTCAATGTAGTGCTTAAACAGCATTCATTT
ATAACTTAGCAAACTTAAATCAAGATGAAATTCTTCATCA
TTATGGAGCCTGTCCCATTGCAGCAAATCTGGAGATTTGA
TTTTTTCAGTATTTGGTAGGAAAATGATCCTTGGGTACCC
CCTTGTTACTGGCTTCTGTGTGATTTGAGGCAAGTTGGGC
AAGGCACACAACAATCTCTCTACAAAGGAAGGTTGCTCTG
CCCTTTCTATTTCATGGACACTTACAGGCTTAAGTCTAAA
GGCAATGGAGACATTTGGAGGGCATTTGGACTCTGGAACT
TGGGTGGGAACATTCGAGTAGATGAACCCCAAATGTTGTA
CTCCCACATTGTTTTAAATCTTCTGATCCTGCAGGATTTG
CCCACCTGTCCCTATTAAGAGCTAACTACTCTCTCCCTTC
CCAATTCTCCCTCCCCCACCTTACTTGAAGACAATACACA
GGCCTCTCCCCACCATCTCTGCTCCTTGTAACTAGGCTTA
TAACTAGGGGTATGTCATAGCATAACCCAACTGGGTATGT
GCTGGGTCTGATAATGGAAGAAAAGACCTCAAATGAGCTG
CTAGTCCTAGCCAGCCTACACCAGCAAAAGTCAGAGGAGT
TCATGCAGGACTGGATCCTGAAGATGCCGTATCAAGGGGC
TGGGAGCATCAGGTAGGACAAGGAAGAGTGTACTGATTTG
GGATCACTCTCCAGAGATACAGAATTTGACACCCTAGCAA
GGACCCCAGGAGGTGATGTGACCTGGCTGCTCAAATGGCT
CCTGAAAGCAGGGAGAAAGTGATGGCCCAAGCTTGATGTG
ATTGAAATGCCAGCACTACCCCAGCAGACAGTAGAGGTAG
AAATAAAAAAGCTCAGGGAAGTCAGCATGCTAGAGTGGAT
ACACCATGAGGCTGGAAGGCCTACCAGATGATTCTGTTCT
ATAAGAAGGGCCAGAGACTATACCATTTACAAAACCCAAA
AGAAATGATCTAGTGAGAAGGAAAATAGCATGACTGAAAA
GATCAGTTGGAAATCTCCTCAATAAGCCAGGATTGATGGT
TGGAAAAGTAGGTAGAGAATTTTTTTTTTTTTTTTTTTTT
TGAGACAGAGTCTCACTCTGTTGCCCAGGCTGGAGAGCAG
TGGTGAAATCTCAGCTCAATGCAACCTCCACTTCCCTGGT
TCAAGCAATTCCCCTGCCTCAGCCTCCCGAGTATCTGAGA
TTACAGGCCCATACCAACATGCCTGGCTAATTTTTTTTGT
ATTTTTAGTAGAGATGGGGTTTCGCCAGTTGGCCAGACTG
GTCTTGAATTCCTGACCTCAGGCAATCCACCCCTCTTGAC
CTCCCAAAGTTCTGGGATTACAGGCATGAGCCACTGCGAC
CAACCAGGTAGAGAATTTGACTCAGTGATACCAATGGTGA
TGATAGGCCCAGCGCCAAAGAAACCAGGTGGTGGCACTTA
ACTGCAGAAGCCAGGTGGATGAAGTTATTACAATGCGCAG
TGGAGTTGGATTGGCAGCCAAGAAGATCTGACCCACAGAA
TTATGGAGATGATTAAAGGAACACAGCGCCCATAGAGGCA
AAATAAATACTCGACCAACAAGAATGTTTCTTAGCTTACA
CCACTAGAAGAAGTCAAGGATGGATAATAAAGAGTCTGAA
AGCAGTAGCCCCAATACAATGTCATGATCCTTTGGCCTTT
TCTGAATCTGAACCAGTTTTCAGAGTTGGACTCAGTCAGG
TCTCTGGAAGAAAGAATCATGCAACACCCTGGTAAACATA
CAGAGTAACGATTCCATAAGCCCTTCCCAAAGGGACCCAG
GGTCATTTACCTGGGTAACTGTACCAAACTGGCATGTTGC
CCAGAGAATCAAAGCATCCTCGTGGCTACTGTTCTAACTA
GTGGGACATGTGGGAGCCAGATAATAAGTAAAGTCCTGGT
CAAGGTCCAACTTACACCCAGTGGTAATTTCTGCAGTCTC
TGAATGTAAAATTGGGATTCATATACTTGCTACTTGGATC
ATTGGATCCTAGGACTGTGGGCTCAGAACTATCACAGTAG
GACCAAATGAAGCCTCTGAAACTGCCCCATCCCCAGCCAA
GATATAAAAACAATATCATGTGTTGGGAGTAATTCTGGAT
ATTAATATCACCCATAAAAATCGAAAGGATACGGCCGGGC
GCGGTGGCTCAAGCCTGTAATCCCAGCACTTTGGGAGGCT
GAGACAGGCGGATCACGAGGTCAGGAGATCGAGACCATCC
TGGCTAACACGGTGAAACCCCGTCTCTACTAAAAAATACA
AAAAACTAGCCGGGCGAGGTGGCAGGCGCCTGTCGTCCCA
GCTACTCGGGAGGCTGAGGCAGGAGAATGGCGTGAACCCG
GGAAGCGGAGCTTGCAGTGAGCTGAGATCCGGCCACTGCA
CTCCAGCCTGGGCGACAGAGTGAGACTCCGTCTCAAAAAA
AAAAAAAAGAATCGAAAGGATACAAGAATGGCAGTTCCCA
TGATATCTCAATTTAATTCAATAGTTGTCCTCTGCAGAAA
CCAAGTGGACCCTGCAGGATGACAGTAAATGACCACACAC
TTAACAAAAGAGTAACCCCATTTTCAGCCACTGTGTCTGT
TTACCTGCTACAAGCAGATTGGCAAAGCCTCATGTATGTG
GTATGCAGCCTTGATTTGGTGAATGCATTCTTTGCTATTC
CCTTCAGAGAAGAGAGTTAGAAACCAACTGCATCTACACA
GGTGAGTAACAATACATATTTATATTTTTGCCCCAGGGCT
ATGTTAACTCCCCTGTCCTCTGTCATAATATAGTCCAAAG
GAATCAATATCATCTAGATATCCTTAAAAATGTCACATTG
ACCCATTATTTGATGCTCTCATGCTAGTCAGGCCACATGA
ACAAGAGGTGGCTATATTTTGGAGGCCTTCGTAAGACATG
TGGATCAGAGGATGGAGGCGAACCTATGAAGATTCAGGGA
CCTGTCACATGGTAATATTTTTAGGAGTCCAGTGATAAAG
AGCCTGCCAAGAAACCTCATCCAAAGTAAAGACAAGGTAC
ACCTTGTCTTACACCTTGCGCCTCCTACCACAGTGAAGGT
AGCAGCACATCTGACAGGCCTCTTTGGTTCTGGAGGCAGC
ATACTCCACAGCTGGAAATACTGCTGTGGCCCATACACCT
AGTGACATGAAAGGCTTCTACCTTTGAGTGGGGCCCAGAG
CAGGAAAAGCCTCTGCAGCGGGTCCAGGCTTAGCTGTAAG
CAGCCCTGCACTCACTAGTGTGGGAGGTCTAGGTGGTGCG
AAAAGATGCTGTGCGGAGCTTATGGCAAGCCCTAGTGGAA
GAATCACTCCCTAGTCATGTGGTCCCCTAAGATTCTTTTG
CAAGGCCATGGCATCTGCAGGGGAGCATCACGTGCCTTTT
GAAAAACAACTCCTAGTATGACACCGAGTCCTAGTTGAGA
CACAGTAGTGAACACAGGACACCAAATGAGTATACATCTG
GAACTACCCATCATGAGCTAAGAGTTATTACACCCACCAA
GTCATAAGGTCAGGCAGACCCAGCAGCAATTCATCATGAC
TTATAAGCACTTTAGCTGGGATCAAGCACAAGGACCTGAA
AGCACAGCAAGCTGCATAAGCAGGCAGCCCAGACCCTCAT
AATAACTACCACTGTTACACAAGTGCCCCACCCAGGGCTC
ATAAGGGGCCACAGAAGAGCATACTTGATAGCTAATGGCA
GACAGGGGAAAAACCCAAGCTTTGTTTATAGATGAGTTGG
TTTGGTTCAGGTCGAAAGTGGATAGTAGGTGTACTGCAAG
GAATGGTCTTAAAAGACAGAGTCAGGAGAAAGTCCATCCA
AGGGACAGAGCTTGGACAGTGCACTTGGTCATCTATTTTG
TGTGAAAGGAGAAATGACCTGATGTTAGAATACATACAGA
GTGAAAGGTGGGGGTAATGGAACATGGAGGGACAAGGGAT
TGGGCAGGATGTGTGAAGATCTTTGTATCACATGCTAATG
CTCACCAGAGAGAATCCACCATGGAAGAACCACTAACTGC
CAAGTAGACAGGATGGCTTGGTCTTCTGACATCAGCCAGC
TTCAGCCATTGGCCACCCTGGTGCTAACACAGTGTACACA
TTAAGGAAGGTGCACTATCAGAAGAATGAAGGCTATGCAT
GGGCCCAGCAAACAGTATAGGCTCCCACTAATCAACACTG
AGTTAGTTACTATTGCTATCAAACATTCAACTTGCCAGCA
ACAGAGATGAACACCAAGCCCCCACAAATAGCACCATTCT
TTGAAAAGACGGAGACCAATAGCCTCCTTAGTGGCAAGTT
AACTTTTTGGGGGCCCTTTCCATCCTACAAGGACCAGTGA
TTCATTATCATAGGAGAATGTGTATTCAAAATAGCATCCT
AACTGAATAATCTTAATCAGTAAGAAACATATTCATTTCC
ATTCTCAGACTCAAGTCACTCCAGAAAGATTATGCTAAGA
GGTGCTGATCATGTTCTCCAACAGCAATTCATACCAACAT
TCTAGAATGAGCTACAGCTCAAGTCTTAGGCTAAAATGCT
CCCATCTATGAAATAATCTCCTGGGATTCTTTAATCTGTG
CTTTTGCCAACAGCCTGTACATGAACTTAAACTGTCTCAG
CACTCAACTAACTGCCTTTGGAATGCCTCCTGTGTTTAGG
CATTGAATATTGTTGAACTGCCAGCTTTGCTATCAGGTAA
GTGGTGGTTGAGGTTATAAAAGCTTGCTAAATGCCATTAT
AAAATGATTATTTGTGCTATACAAATACTTTCTTCCGTTG
TCATTTGGAGGAGTGACAAGTCTCATAGTTCACCTTCCTT
TGTGAATTTCTAAGTAAGTAACCAAGGACTTGTATGAATG
CAGGTGTTTTTAAATGATGTTTTCTTCAATACTTAGTATT
CTACCTGAGCCAGGAGGGACCATGTGTCTTTCCAGCAGAC
AACAAGGGTAGAAAAAGCTTACAAAGTGGGTACAGCGGGC
AGAAAGCTGCCATAACACATAAGGAGGAGGATAAGCATTG
ACTACCAAGGAAAGGGACAGGATTGGGTGAGCCACGTGGG
AACCTAAAGCACCTCTGTCCACTGCTCTTCATTACACACT
AGAAAGCACATTTTGGAGAGGGAAGAGATCCATATGGATT
GTTTTACAGCACAAGTAGCTTTCCTTTCTTGGGTTAGTTT
TCTGTTTGCTGGTTTTTACTCTCATGTGTGTATGTTTAAC
GAAGTCATTTGCTAACTGGGGGAATGGAGGTGGGAACTGG
AGGACAGGGAATGGACAAAGCTCTTCCCAGATCTGACATC
TGGTCAAGCCTGATTCCAGAGTCTAGGGCCTAAAATCAGA
AGGTTATAGTGTCATATATCTATGTAAAGGAACCCCTGGG
GCTTTGTACTGCATAAGAAAATTCAATTGTATCCCCAAGA
GAAGCAGCCAGTATGGAGTTTTCTCCTCCATAAAGCTTCA
GAGAAGGGACATCATGGCTCTGAGAAAGTGCTCTGGAAAC
TGGACCAGTGCATTACAATTAATTGTACTCTACTATAAAT
TTTGGTTTCTGTAATCAAAAAGCCTTCAAAGTGTTCGAAA
GTAGATAAAACAGAAAAGTATGCCCTTAAGGATGCAAATG
GCAGCAACATTTACAAAATGGTGAAAATTTGACAAACGTT
TACTTAAGAATATAAATTTAATTCAGAAGTGTCCTTAGAC
AAATTGATGAATTTTTAATCTTTCAAATGCGAAAATAATG
GAAAGGAAAAGGAATAAAGGAAGGAAGGGAAGGAGGGAGG
GAGAGGACCCTTGAATAGATGAAAACCATCAAAGGAATTT
TTTTTCTTTTGAGAGTTCGATCATGATAAGACACCTGCTC
GCTTTGCTACAAGCCAAGCTAATAATATTCTCAGCTAATG
TTTAATGAAAATTAACTGCATACTAAGAACTTTGAATTAT
ATGGATTATCACATTTGATCCACATAATAACTTTATGAGA
TAGGTGCTATTTTCTCCTCCCATGTCATTTTCCCAGTAAA
AAGTAGAACTGAGATCTTAACTGAGAGGAGGGGAGAGTCT
GACTCCAGAGTCTATGTGATCAAACATGACACTATACTGC
TCCATGAGGAGTGGAAGGGGAGAACCTAGCCAGAGAGGCA
TTAGCTACCTCTCTACCACCTACAAGAAGGTCACTCATTT
CGAGAAACGAGTCTCGGAAGGCAAGTCCACTGTATACAGT
TCTTCAGGTCGTGAGCTGCTCGAGAGCGCCATTACTAAGG
AGAGACCACTCACATTGTAGATGTATTTTGACTAATATGA
GAGGCTATAGATGGAGGTGAAGATCTGGAGCTGTAGCACT
GGAAGCTGCTGACCAAGTCCTGGGAGAGCAGCATAGACTG
CTGTGCACGCAGTTACCAGCACACACAAGTGCACAATTGT
CCTGTCACGGCCAAACTCCAAGCACCCATAGAGTTGTTTC
TCTTCCTCTGCTATTGCTTTCAGTGACTCAGTTTCTACCC
CCAATCTGCCTTCAAATTTGGAAGGGGAATCGCACGGAGA
ATACATGCTGCCATCTATGGCTATGGCAAATTGCACAACA
ATATACCAACTGAATTTATTCTTAAGAAAGAGTTGCCCTT
TCTAAATGGCTCAGAGGTGCCGTATTATCATATCTATCAG
GTGTCCTAGTGAAGGTCCCAAATTACAGCTTGCAGCACCC
CCATCCCCTTGTGCCCATTCATTGTTGAGTGCTTCAGCTG
TACAAGCCATTTTAATGTCAGTTTCAGACCAACAGAGATT
GGAAGATCACATCTTTTACAAGGAAAAAAACCCCATAAAC
TATTTTCCAAATGGAAATATTGGGGTATTTTTCAAGTATG
TCATCTATTTGGGTAAGCCACACTTCTCAGTGTCTTCTTT
CCATGAAGATCGTCTCATTTACTGTATTATGCTTTGTCCA
GAACATGAATTAGTAACCACCAGCTAATGCAGCTCTGAAG
TCAGTGATCCAAGCTGCCCAAAGTGCTTTTCTATGAGAGT
TGGAGGGGCCAGGTCAGCTGAAGGGCACCAGCTGCCAGCC
AAATGGCAGGGGAATTCCTCTCTTGAATTTTGAATTTTCC
CTGCCCTCCTGCCCAAGTTGTTGCATCACTTGTCTGGGAG
ATGCCTGAATGGGCTGGTAAGCTGGGGCACCCTAAATAGT
CTGAGACCCTGGACTGGAGAGGACACAAGAGGAGGAAGGA
CATGGATCACTGTTTTCTTTCTTGAAGCTACTGTTACCAC
CCTTGGAAAAGTTCTTCAGGAATAAGTGACAGTAAGAACA
ACAAGAGATTAGGACTGGCTTCCTCTTATAAATAATAAAA
TCCAAAAAGAAGTGACTTGAGGTGAGTGACAGAGCTATGC
CTTGCACGCCAACCTTCTTTTGCTAGCTCCAGCTGCTTTC
CAACATACCACCTTGACTTCTCAGTCTCCAGGTTTAAAGA
AGAGCAACTAGAAGACGTCCAAACACCTGCATTTCATGAG
AAGAAAAGTCCACGTGGATCTTGTTTCTGGACTGAGATGG
ATGGAGAGGCCACACTGAAGCTCAGAGAACAAAAGGTGAA
ATGAGGCTTTCTCCTGGAGGTTGGGATCTTGCCTCTGGAT
GTGGGGGGTGAACTGCAGTCATAGCTGTCACACATGCTCT
TCAGTGCCCTTCCCAGAGCAGGTGGGCTTCTTCCCAGGAG
GCCAGTTAAGGGTTCTAGGGTCCAGAACATAAGGGCTCCC
TCTCAGTTCCCTATTATTCTGCTCACACCCACCAGAGTGG
GTGTTCCTTAGAAGTCCTGGATAATTTAGAACCAAAAAAA
CGTTACAAAGAGAAGAAACATGGAGAACATGCAGGCAAAG
CTCTTCTTTCATAGAGGAGAGGAACAGAACATTGGCCAAG
TTATTGCAGCAGCCTCAGGCTGCTGCAGCCCCTCCTGAGT
CCTGGTTCTGTGCTCTCTCCTCTATACCACACTGACTCCT
TCCCTTCTTATCTGCTGCCCGGGGGATGTGGGGAGGGGAT
AGGAATGAACTGGGGCTCAGAGGGCCAGTAGGCATCTGGG
AAGTCACACAGCAGCCTGTGCTGAAGCTGAGGTGAGGTGC
ATGCCCTTCCCAGCAAGACAAGAGGGACAAGAGAGTACCC
TCATGTGGTCTCATCCCCTAACATGCACTGTGCAGTAACA
GAAGCCTGTGGCCCCAGGCTACTGAATTATGGCCCCCTGT
CTCCTGGAGAAAGGATTTCTGAAGGTCATTGGCAGAGAGG
GTGACTTGGAGACATTCCGTTGAATATTATCCTTCCAGCC
TCCAATCAAAGCTGATAATTCCCTGGAAACATTTTATCTT
ATACTCCTGCTTCCTCATTGCCCCATGGAACCGGCTTTTC
TTCCTGAAGCCCAGAGATTGCTGCACCGGTGGCTTCAGAG
GAACTGGATGGTGTGATGCAGAGACTTTGGCCCCAACACA
TGCTGCATCAGCACTTAGTGCTTTAGAAAAATTTGCCCAG
CGGGTGTCTAGGTGCCAGCCCCAGAATCAGCCAGGACTTG
GCGAATATTAATCAAATTATGAATTAGGTGCAAGAACACC
CTGGGAGAGTCTCCGGGTGGGGACAGGAAGCTCTGTAAGG
CAGGGAAGGGTCTCTGAGACTGCCATTGCAGTGCCCAAGC
TAGGGGACTTGCTAGAGGGAAGGCACAGAAACATGCATAA
AGAGCCTATCGACTTTTAAAGATCTGGCCACCCTTGGGGC
TCAAACTGGATAGAGCAGGGAAAGGCCTCAGTGGAGAGGG
CTGGGCAGAGCCAAGCTGAGGTGACAACTTGCCAAGTCTC
ATTGCAGGAAAACAAGCTCAGGGCCACCCCATGGACTCTC
TACTTTTCTCTTCTGTCCCCTCTCTTCCCTTTTCCCTTCT
TTCACCTCCTACCTCTCCTTTTCTCTCCCCTTTCTCCTAC
TTCCTTTGCCTCCTCTTTTCCCCTCTTCCCTGTTTTCCTC
TTTGTGATTCCCTCCTGCACAGCCTGTGTCCCAAACTGGC
CAGTGGCTTTGCATGGCTTAAACTGTTTGGGGAGTGAGGG
GGTTTCTGCCCATGGGCCAAACCATTGACTGTTAGCACCT
GTCCTCAACAGTAGTGAGGAACATAACAGAGTAGGAAGAA
AACTCACTGGCTAACTTTAGTTTGCTTTTTAAAAAATCTA
TAGGTCCCAGAAACAGAAGCAGTAGATAGATTCAAAGAGT
AGATTTTTAATCAATCAAAAAGCATCCATGAATACCCTCT
AGGGAATACAAAAGAAGTATAACGTACAATCTCTGTCTTT
TTTTTTTTTTTGAGACAGAGTCTTGCTCTGTCACCCAAGT
GGGAGTGCAGTGGCATGGGCTCACTGCAACCTCCACCTTC
TGGGTTCAAGCAATTCTGCTGCTTTAGTCTTCTGAGTAGC
TGGGATTATAGGTGCGTGCCACCACATCGGGCTAACTTTT
GTATTTTTAGTAAAGACGGGGTTTTACCATGTTGGTCAGG
CTGGTCTTGAACTCCTAACCTCGTGAGCCACCCACCTCAG
CCTCCCAAAGTGCTGGGATTTCAGGCATGAGCCACTGCAC
CCAGCCACAATCTGTCTTTTTCATCAGCAAGTGGTGAAAG
ACCTTTGAGTAGTGATCAGTATGGTGTCCATTAAAAGAGG
AGGGTTACTGTTCACAATAGCTGTGCATTTCACATCTACA
ATGTGCTAGATCCCCTTTCAGAGCATGATGGGAGAGAGAT
GAAACACAAAGCCGTACCCTCTGGAAGCTCCCCAGGCCAG
TGGGAGAGACCAGAGAGGGGTGAAGGTCAGTGTGGATCGG
GGGACAGAGAGGGCTTTCTAGAAGTTGTGGAGAAGAAACA
GAATAGCACCCTAGTGCAGAGAGCTGCTTGGTCTGAGATT
TAATTTTTAACTCCTTGTTACTGACCAGAGGCACACTAAC
AGTGAAACAGAAATCTTCCCTTGAAAAAACCAATTCCCCT
TCTGTGAACAGGAAGTGGCGAGGAGAGGAACAGAAGTGGA
CTACTCCAGGCTCATTGCTGGCACTTTACCACAATCTCAC
TTAAGCTGTGAAACAACAACCCCATGCAGATTCCTTCATT
CCCCTGAAAAGGAATCGAATCCCTGAGACTAACTTTCCAA
AGTCCCACAATTCCAACTAGAGTTTAGACTTCAAATGTGG
CCTTTCCATTACACGGTGCTCCCACAAACTCAGAGCTCCA
GGCTGGCAAGTGGGTGCCCGGGCTAGAATCCTACAGAGGG
AGTTTCACCTCTTCTGAACACAGAACCCTTAAGGGTAAGG
GACATTTTAGCCTCGTGGACGTGACCAAAATGTGCATGCT
TAGGAGGCTAAGGATAAAGTCATGCTTTCTCAGGGAGGGA
AGTGCTTGTCTTAGTCTCAGATATCTGCAACCCAGCCTCT
GCGCCGAGCAAACCGAGATCCCAAAGCGAGAAGATGCTTG
TTCTTTCAAGTCCCCACTGCCCTCACCCAGCTTCTCTCAG
GCCTCTTTTCATTTAGTGTTTTTTGCAGGTTGCCAACAGG
AGGGCAGGATGGAAAATGCCTTTCTTCCTCATACTGTGTC
TGCTACAAGGTGAGTCCCAAACCCAGATCAGGTTCAGGGC
TTACAAAACCAGACCTGAGTCTTCCAGGCTGCCCTAAAGT
TCCTCACAGGCTGGTATGGTAAAACTGTCCAGGTATAAAC
CATGCTTAGATGACAAATGGCAAATAGATGCTTAATAAGT
AATGACTGAATAAATTAATGAATGAAAGAAAATTCTATGA
TAATACCAAAAAAAAGGATTAACAACTGGCTTAAAAACAA
ATCAGAGTTTTAATGAATCAAAGGTAGCCAGTAAGTCTGG
GCACAGTGGCTCACACCTATACTCCCAGCACTTTGGCAGG
CCAAGGCAGGCAGATCACAAGGTCAGGGGTTCGAGACCAG
CCTGACCAACATGGTAAAATCCTGTCTCTACTAAAAATAC
AGAAATTAGCTGGGCATGGTGGCACGCACCTGTAGTCCCA
GCTACTTGGAAGGCTGAGGCAGAAGAATCGCTTGAATCCG
GGAGGCTGAGGTTGCAGTGAGCTGAGATTGCGCCACAGTA
CTCCAGCCTGGGCAACAGAGCGAGACTCCATCTCAAAAGA
AAAACAAAAACAAAAAAAAAGCAGCCAATATTTGAGTAAG
CACTCTGTGTGATAAAATCACGCCACCTTTTTAACCTCCT
GCTGTCCCTTTTAAAATTTTTCAGTAACAGCAGGCTTCCC
CTGCCCCCAAATGACAACTCAGGCAGGCCCATGATTTTTC
TGCTAAGTAACAGTCCTAAATTAATTGCTTTAAGTCTCAA
ACGTTCTAAATTTGATCATTTAAAGTTTCCAGTTAAATGC
TTTGGTCAGCACTTTAATCTTCATTTAAAGGTATACTCCC
TCATCCCCACAAGGCCTGCAGTCCAGGAAGGGGGTGTGGT
TGCTGCCTTCCCACTTCCCCACCCCCCTCTCCTCCCCCTC
TAGGCAGCTGCTGCCTGAGACCCTAGCAAGGTGGTAGCAG
TGGGAGGGAGAAGCTGCAGGAGGGCAGGCAGCTCTTACTT
GATGGATGGCCTGGAGCTATCTGGCCTGGCAGGGGTTTGG
AGCTGGCTGTTTGCTTCTTCCTCTGTGGGTGCCTTTCTGG
ACACATGGATGGCTCCCTGATGACCCACCTCCTTCCTTTG
CTGCAGGTTCTTCTTTCGCCCTTCCACAAAAAAGACCCCA
TCCGAGATGGCTGTGGGAGGACTCTCTCCCCTCCAGGACC
CATCTCCGGACCATGGGAACACTCAGGCCTTCGTCATCCC
TCTGCTGGAGGGAGGAGAGCTCCTTTGCAGGTACAACCTC
TACCCTCCCTTTGTTCAACCATGGACCTCAGACCTCTCAG
GCTCTCTCAGACCAAGTCAGGCTCCCTACAGCTATAGGCA
GCCCTAGCCTCTCCTAATGGAAGCCATAGCAATAGACAAT
TGCTGAGTAACAATGATGAGATGAGAGCCAGGGCACCCAC
CTCCACGGATGAGCAGAGAATTGGCATCAGGGCACCCAGG
TGGGTACACATTGACCCTAAAATGCTGGCCTGGTCTTGAA
TTCTTACGGTAGTTAATATAAAATTTCCCAAACCTTAATT
ATTATTTATAACAAAGAGCTACTGATCAGTGATCTATCAA
ATGAATCCTTAAGGTATTGGTTCTTAACTTTGGTATTAAT
AGAAAATTATGTGCATTGCAAGGGTCGATTAAGGGTTCTT
AATCAGCTTTCTACTGTAAAGTCAGACCACCCCATCCTGC
TGATTAATGGAACCATGCTCCTCTCAAATGTGCCACATGC
AGATCAGGAGAATCCCTGAAATCCGGGGTATGCACACTTT
ATCAGGGCATCATCACTGTTGTCCTGAAATGGTCCTTGTT
TGTCATTGTGAATGTTGCAAATATTCACAACTCGGTAAAT
TTAAATGGTAATTTAACTTTCCCATTAGTGGCATGGTTTG
GGTTGTGTTGTTTAATTAAACTTACAGTGAGTATCAGTAC
AGCCATAACATTTATGACCTCTACTCTTCCGGTAATTAGA
CCTGAGTACACACATAATAGGCAGGGTAGGTTTCCCGGGC
TTGTGCATTCACACAGGACCCCATACTCAGAAGGTACTCA
GCTTAATGCTCTGCTGTTGCCATGTTGAAATTCCTAATAA
CTTTTGAACAAGAAGTCCTGCATTTTCATTTTGCTCTGGC
ACCCGCAAACTACTTAACCGTTCCTGGTAATAGGATTATA
TTAGGCCATTTTTACAGTGCTATAAAGAAATACCTGACAC
TGGGTAATTTATACAGAAAAGAAGCATACTTTTGCTCATG
GTTCTGCAGGCTGTACAGGAAGCATGGTGCCGGTATCTGC
TTGGCTTCTGGTGAGGCTTTAGGGAGCGTTTGCTCATGGG
GGAGGCAAAACAGGAGCAGCACAGCACATAGCGAGAGAGG
GAGCAAGAGAAGGGGTGAGGGGAGGCCCCAGATCTCATGT
AAACTGAGAAATAACTCATTTAGCACCAAGGGGATGGTGC
TAAACCATTCATGATGGATGCCCCCACGACTCAATCACCT
CCCACCAGGCCCCACCCTCAACATTGGGAAACACATTTCA
GCATGAGATTTGGAGGGGACAAACATCCAAACCAAATCAA
GGATATTAAACTGCACTTTCTGGGGTTTAGAGGTCCTAAA
GACAGAACAAACTGATAGGTGCCAGGCATCCACATCCTAC
CACAAGATGCTGAACCACATGTCCAGGGCTGTAGAAAGAC
ACCATAGAGCTAGTCCCAGCAACAGCCCCGCGGGAATCTG
TCCAGGCCAAATGAGGGAAGGAGAGAATCATCAGCGGCTG
CAGAGCTCACTGTGTCAGAGAGATGTCCCTGTGTTGTGGT
CCCCTCCACTTGTCCCAGGGGACAGGAGACATCACTTTTT
CCTCACTTTAAGCCAAGTAAGAGAAGGAACTTCCAGAAAG
TCACTCAACAAGTTTGCTCTTTGTCCCAGATTTCTTCTGA
CCGCAGGACGCAGGCGTGCTTCCTGTGTTAAATGCAGGGC
CTCCACCTAGAGGGCCACCCAGAGGGGACTATGACCACAG
AGCAGGGCAGATAGCCAGAAGTCATAGGCTTGTGGGTGGT
GGCCACCAAAGGCCAGCAGAAGAACATGCAGTTCTCATAA
GGAGAAAACGACAGCCATATATGTTAAAAATATATCTGGT
AGGCAAAAAAGAAGCAGCCTTGGTCATCTGCCATGCCCAA
AAGCACCAAGGGCAGATCACAACTGTCTCATTCACCTCTC
CTCTCCCCACTCTACCCAACCCTGCAGGGACTCCCAAACA
GAAGCTTTGAATAGGGGAAGGGGTAGAGCAAAGCAAGAGA
CTCCAACCATGCCCCCCTCCTCCATGACAGACTCCAAGCC
CAGATGGGAGAAAGGAAAAGGTTTTGACTGGGCAAGAGAT
TGGAGTTGTAATCTTTCATTGGACTGGACTGGATGTGTAA
GTTTAGACTAAGTGGGGCTTTTTGTTATCCAGGAGAGATT
ATGAAAGCTACTATACATGAGATTGTGCCTGAGATTTCAT
CAAGGATCAGAGATGTCCATGGAGAAGATATGAAGAGGCA
GTGAGAGAAAGAATAAACTTTGTTTCTGCTTGCACCGCAT
CACATTTAAGTCATCCAGGAAGCTGGCCATATATGTGGTT
CAACTACGAATTGTCCTTATGCCTGTTGCCAAGCAGACAT
ATTCACAGTACTGCTCATCTGTGCTTATATGGTGGCATTT
GGTTGTTTCTGTTTCTATGGAAAAGTGACTAGTGTGAAGA
ATTTTACAACCACTGGTCCAGACACGTACCCAGCAAGCAG
AACGGGATTCTTGTGTTTCAGGGCTCCTCGTCTTTTGCAC
ATGAAAGATACACTGATATATTCTTACTGTTTAGCATCTC
TCTTTTACATCCCATGCAAACCAGAGTCCTTCTATCAGGG
AATCATCACTGGTGTCCTGAAAGGGTCCTTGTTTATAATT
GTGAATATTTTTGTATTTTAATGATAAATTATCATTTAAT
GTTATCGTCGGTGGCATCGTTTGGACGGTGTTGTCTAAAT
CTACAGTGAGGAGTGACTGAGTGAGTGAGTGTCAGATGTT
GCCTCAGCCCTCATACATGTGCTTAGATAGCATCATTTTA
AACATCTGCATTGGAGCACAGGGGAACCATGCTCTGGATG
GACCAGGATAGCACAGGATAAGTGTTAGCTAAATAGTGGG
TAAGATTATGATGACATTTTCATCTTCCATACCTCGGGGC
AACATCGGCTTTCCCAATGGCTGAGTTCTGCCATTTCTAT
ATTGATTCTGCTCCATGTTCACAGTGGCATTTTCTGACCT
GACCTCTAATTCTGGCAGAGTTCAGAGCTCGTGACTCCCC
AAACAGTGACTATGCTCACCACTCCCTCTCTTTTGACTTC
CTTCTCTTTCTACAGCTCCAAATGCATTGAAGGGCTCAAG
GCTGGTGTCTGGGGAGCCTGGAGGAGCTGTCACCATCCGC
TGCCATTATGCCCCCTCATCTGTCAACAGGCACCAAAGGA
AGTACTGGTGCCGTCTGGGGCCCCCAAGATGGATCTGCCA
GACCATTGTGTCCACCAGCCACTACACTCACCATCGCTAT
CGTGACCGTGTGGCCCTCACAGACTTTCCACAGAGAGGCC
TGTTTGTGGTGAGGCTGTCCCAACTGTCCCCGGATGACAT
CGGATGCTACCTCTGCGGCATTGGAAGTGAAAATGCCATG
CTGTTCTTAAGCATGAATCTGACCATCTCTGCAGGTACGA
GCTGACGGCTGATGGGTCAAGCTTGGTGAAGCACATTCTA
GGAAGGAGGAAGTGCAAGAGAAGGCTCAGAGACCTAGAAG
GGCTTGAAACATTAGGGAAGTACAATGAAAAGCTGGGGCA
AGGCAAAGACTTTAAGAAGTAGGCTTTCATTTCAGAAGAA
GGCTACCTTCAAAAGAAAGGGAGATTTTAGGAAAAACTTC
CCCCAGTGAATGCATGTACACTCTCCCACCCGAGTCCCCC
AAATGTCATGAAATATATATTTGGAGATGGCTCCAAGAAT
GGGATAATGTGGCTTCTTAGGATCCTGATAGCTACATGTT
CAGACATGCAGAGAAGCGGCAGGACTGCAGAGGAGGTGTG
ACAGGCAGGACGAAAGAATTGCAACTGAGTTGTCCCTCAT
GCAGACTCTTGCTGAGCCCCTCAGCAGGCATCTGACAGAT
CCCAGGCCTAGGCCCTCTGTGGCAGGTTCTGGTTGTTGAT
CCCAAGTCAGGCACCCAGAGCATAGGAAGGGCATCCAGGC
TGTGAAAGGCCACTTGGCAGAGGAGACAGCATGACAGGAG
GCAGCCTGAGAGCAGGTTAATTCTAGTAGATGCTGCTCTC
CAGCCGCCTGCTGCAACTGGCTGCTCTGCTAGAACTGCAG
TGTTTCTTTTGTCTTTTTTGAAGACCAGTACCTGCTGGAA
GATGGGCCTCTGGAGAAAGCAGCTTGGGGGTTCAAGACAG
CTGGATAGAAAACATGTGAGCATGGGAAAAGGAAATAGGA
ATATAACATGTCAGTGTCTGCCACAGACTAGAGAATGCCT
GCCACAGATAATGGATAATGAAAAATTTTCCTATTTTTTA
TTTTATCCATCCTATTGGTCAAAGACTGCATCTCTTAGTG
AGGTTGCATTCCACTTAGCAGACATGTGAAACCTGGTGTC
CTTTGCCAAAACCAGTAGGCCGCCTGCCAGCCTTCCCATG
TGGCCTCCCTCTGCTCTCCACATAGGTCCCTCCAGCACCC
TCCCCACAGCCACTCCAGCTGTTGGGGAGCTCACCATGCG
ATCCTATGGAACAGCATTTCCGGTGGCCAATAGAGGGATC
CCAGGAACCACCCAGACCTCAGGACAGGGGACAGCATGGG
ACACAGTTGCTTCAACTCCAGGAACCAGCATGGCCACAGC
TTCAGCTGAGGGAAGCCAAACCCCAGGAGCAACGAGGCTA
GCAGCTCCAGGGACAGGCAGCTGGGCGGAGGGTTCCGTCA
AAGTACCAGCTCCCATTCCAGAGAGTCCAGCTGCAAAAAG
CAGAAGCATGTCCGATACAACAGAAGGTGTTTGGGGGGGC
ACCAGAAGCTCAGTGACAAACGGGGTGAGAGCCAGCAAGG
ACAGGAGGGAGATGACAACTACCAAGGCTGATAGGCCAAA
GGAGGACACAGAGGGGGTCAGGATCACTCTTGATGTGGCC
AAAAATGTCCTAGGAACCATTAGGCCACCAGCTCTGGTCT
CAGAAACTCTGGCCTGGGAAATCCTCCCACAAGCAACGCC
AGTTTCTAAGCAACAATCTCTGGGCTACGTTGGAGAAACA
ACTCCAGCTGTAGGCTTGTGGACCTTGGGAACTCCAGCTG
CAGGTGTGTGGACCTTGGGAACTCCAGCTGCAGGTGTGTG
GACCAGCATAGAGGCAGCATCTGGGGAAGGAAGTGCTGCA
GGGGACCTAGATGCTGCCACTGGAGACAGAGGTCCCCAAG
CAACGCTGAGCCAGGCCCCGGCAGTAGGACCCTGGAGGCC
CCCTGGCAAGGAGTCCTCTGTGAAGAGGTAACCCCCAGGC
ACCTTCTCCCAGTCAGGGGGCCCCATATCTGTCTCATCCC
CAGCATGCAAGGGAGGCCCCTCTCCCTCTGCTCACTTCTC
TCTCTTTGTACCCACAAGACAGTGACGTACACATCAGATG
CCCTCCCTCACTCAAGGGGCCTTGCTGTGAGAATGCTCCC
TGTGGTTTTCAAGTGATATCTAAATGACAGAAAGACAATA
TTTAGGCTGGAATCTTCATTAGGACTTTCTGTTTTTAAAG
ATGAGGAATAGAAGCTCCAGAGAGAGGGGGTGTGGCACTG
AAGCCACAAGGAAAGGTTGTAGCAGAGCCCATTGCTCAGG
CTGGAGTCGCTGGCTCCCACCAAGTCCTCTTTCTCATTGG
GAGACATCACAGGGCCCACACACAGATGGGTGGAAGAGGG
AAAAGGATTTGGGTTTGGAAGCCTGAAGACAGAGATTCTA
GTCCCAGCTCTGCCACTAACCTGCCATGGGAAACAGGGTT
GCCCACTTGCTTTGGCCTCAGCTCCCCCACCTGTAAAATA
AGGACATGGGCAAATGGTCTTTAATCTTCTGCCCGGCTCC
AACCTCCTCTCTCCTGTGCTCTTTCCATCCCCACTCTAGT
GCTTTTCCAGAAGAGGAGAGCAGCTCTCGGACCCTGGCTC
CTGTCTCTACCATGCTGGCCCTGTTTATGCTTATGGCTCT
GGTTCTATTGCAAAGGAAGCTCCGGAGAAGGAGGATCTGT
GAGTTCAGTAGCCCCAAGGCTAAACAGAAGAGTTCTGGTT
CCCACCTGACACCCTCAGGGCTGGGCAGGGGTAGAGTCCT
GCCAGGACTTTTCAGTGTAGAAGAGCTAAATTCTAGCCTA
AGCCATTTAACCACTCTTGTCCTAGGTTTCATTTCTTTCT
TTCTTTCTTCCATCCTTCCTTCCTTCCTTCCTTCCTTCCT
TCCTTCCTTCCTTCCTTCCTTCCTTCCTTCCTTTCTTTCT
CCTTCCTTTCTTTCTTTCTCCTTCCTTTCTTTCTTTCTTT
CTTTCTTTCTTTCTTTCTTTTCTCTCTCTCTCTTTCCTTC
CTTCCTTCCTTCCTTCCTTCCTTCCTTCCTTCCTTCCTTC
CTTCCTTCCTTCCTTTCTCCCTCCCTCCCTTCCTTCTTTC
TTTCTTTTCTTTCTTTTTTTTTTTTTTTTGATGGAGTCTT
GTTCTGTCATCCAGGCTGGAGTACAGTGCTGCAATCTCGG
CTCACTACAACCTCTGTCTCCCAGATTCAAGCAATTCTCC
TGCCTCAGCCTCCCAAGTAGCTGGGACTACAGGCGTGTAC
CATCATGCCTGGCTAATTTTTGTATTTTTAGTAGAGATGG
GGTTTCACCATGTTGGCCAGAACTCCAGACATCAAGTGAT
CCTCAGCCTCCCAAATTGCTGTGATTATAGGCGTGAGCCA
CCCTGCCCAAACTGCCTTGGTTTTTAACCAATAAAATCAG
AAATTATCTCTGTACTTATGTGTCAATTACATCCCAGAGC
ATAAGGAGAAGCTCTTGGAGGATTACAAAGGCTGTGATGC
CTATGTTAACCATAAGCCTCATAAGCAACCCTCACAGCAG
AGAGTAGGAGTGCAAGGCCCAGATCTGGGATCAAACCTCG
TATTTTCCCCCATCTGCAAGGCCCTGCTAAAATTCTCTGA
GAGCAATGTGCCCAGGTTTAAGTACTCTTAAAGTGACAGC
TCTGTGATATGTAGACCTAGTAAAGAAAGGGTGAGATTTT
CTGTCAGCAAGTGGAGGAGGCTAAGGTTCTCAGACCCAGG
TCCCGAAGTCCAAGTCCTATCAGGGGGTAGGCTGGCTTAA
CCTAACCAACTAGGGCTCCATTGCTTCTGTGTCAGAAAGT
TCTTGAAAACTTGCAGTGGGTGGGAGTGGTTCTTAGGAAA
TCAGAGTCAGTGCTGTCCTTACCCAGAACCCTCACAGTCT
GGTCTATGTCTCTGCAGCTCAGGAGGCAGAAAGGGTCACC
CTAATTCAGATGACACATTTTCTGGAAGTGAACCTCCAAC
CAGACCAGCTGCCCCATGTGGAAAGAAAGATGCTCCAGGA
TGACTCTCTTCCTGCTGAGGCCAGCCTGACTGCCCCAGAG
AGGAATCCAGGACCCTGAGGGACAGAAAGATGAACTGTTC
AGTTACCATGGGAGGAGGACCAAGATCAAAGGCCTCCAGG
ACCCCAGCCTCTTTCCATCATCCTTCCTCCACCTGTGGGA
AGAGAAGGTGATGAAGCCGGGGCTCCACCCACGGAAGAAA
GGCTGGCTGTCCTTGGGCCCAAGAAAGTCAAGCATTATCC
ACGTCCGAAGGTTACAAGATGACTCAAAGGAGACTTCAAG
AAAGTTGTATGAAACACTGGAAGAGGTCACCTAGGAAAAG
TGTGAAATTTCCATTCCTGAATGTTTGAAAATAGAAGAGG
CTTCCAATAAGTGTGGAAAGTGACAAATCCTCTATCATCA
CTCCCAGCCCTTGCTGGGGGCCCCTTTTCTGACTATTGTT
AGCACTCAGCCTCCCACTCACATTTAATTATATTTAAGTG
TACCAGCCTTGCCTTCTCAAGTAGATTCTAAGCTCCTTTA
GGGCAGTAATTGCGTTTTATCTGTCTCGTGATGTCCCCCA
GAGAACTTCCAACTCAGTAGGACCCCAATAAATACCTGTG
GCTGATTGACTGACTTGGGGGCTCAGTGGCCTCTGGGCAC
CCTGCCTCTGCAAGAGCTCTGGGTCCCCCTGGGCATCTGT
CCCTCCTTTTCAGGGTCCCTTAGATGACCCCACAGGCAGC
TGGTTTCTACACTGAGACCAAAAGGGCAACCACCCATTCT
TCACATCATCCCACCCCATTTGGACCCAGGCTCATTGTGA
CATAGACCTTTTGACCTGGCCAAGATTTTCTGGGATTTTC
CTACATTCATGGAGGAGCAGGGTATTTTCAGTAGATTCTT
GCCTTCTTCATAAAGCCCCTCTTGTTCAGCTGCTTATAAA
TCCTCGATATGGAGGACTATTGGTGAAGCTGGAAGATGGT
TTTTGGGGGTAAGGTGGGAGACAAAAGAGAGGAATTTTAT
GTGGATTCTGCCCTGTAACTACATCAACTCATGCCTGTCA
GGGAAATTTTGCTCCACCCTTGGCCCCACTGCCTTTCCAG
GAATCACATCCACTCTTTTCTTTTGCCAGATCCACTGGCA
AACTGTCTGGGCTCCATTGTTGGATGGAACAGCCTGAGCA
GTGGAGGCAGAAAGGAAAGATAGGCTCCAATATCAAGCTG
AGAATTGCCAGGTAGACATTTCCAGAAGGCTTAGCCCTCC
CTTCTAAGCTGTCAGCAGCACAGAAATCCTTCAGTAATAC
CTCTTCATATCTGGTTCTGAACACAGATATTGTACTAAGA
AAATCAAGGAGATGCAGGTTTCATGGCTTGTAAGAGAAAC
CTGTTGTTTTGGATAAGTAGGGAAGTTGCACATATCTAAC
CACATGGAATCACAGAATTTCAAAGCTAACAGATCTTTAG
AGATTAACTAGTCTAAAGCCCTCATTCTAGAAGAGAGGGA
CATGAGGCCCAGCAGGGTTAAGTACAGGTGGGGGGCGCTT
GTTTAAAGTCACCCAGTTAACCCAGTTAGTTATAGCACTG
TGAGGACTAGCAAAGAGAACTCGTGACCGTGGTTCAGGGC
CTTTTTCACTACACCATTGCTGAGCATTGTACCAAAGCAA
AACTCATTGTCAAAAATCAAGGATACCACAGTCATCCCTC
CAGACTATTTTCCTGTTCACTTTCTCGATGACCTGCCCCC
AAAAATCCTGTAACGGAGATAGGACAGACATCATGGATCC
CATTCAATCAATGAGGGAGCAGGCTCTGCAAGGTGTGTAC
TTCAGCTAAGGCCACTCAGAGCAGCCCACCTTCGCAGCTA
TGTTCTGGATCACTGTGCCCCTTGCTTGGATTTATGGTCT
AGGCATCTGGCCAGGTCCTTTCCTGTGTAAAGCTGGAAAG
GCTTGCTTCTTTTTCTCTCTCTCTTAGGCTCGTGCATGGA
AGGTTTCATGATCATTTCCAGGAATTGGTTCTCATTTGTG
GCAGGGATGGGCCGAGCACCCAGACTGTTTCTAATGCTAG
ATTCTCGGGATGTGAAAAGGTGTTCTGAGGAAAAGGAGGT
TTGGTAGATTAATGAAGTTTTGGAAATGCTGGGAAACCAC
AAACATTCTTCCATGCAGGATCTTTTGGACCCTTTGCTAC
ATGAAGGTGTATTGTGAAACACCTTGGGTTTTCACACCTC
GGGGTGGGGACATTATGTGTGTTTCCCAGATGTGTTGGAT
TATTGTGGTTCATTGAAGCAGTCTCATGGGGCTGGAGTTC
CTCACATCACTGTTTGGGGAAGCCTGATGCCCTAAACCAG
GGGTTGGCCATCTCTTCAGTAAAGGGCCACATGGTAAATA
TTTTAGGCTTTGCAGGCCGTACAGTCTCTGTGGCAACTAC
TCGGTTCTGCCATTGCAGCACAAAAGCAACCAGGCAATCC
AGAAACAAATGACCGCAGCTGTGTCCCAACAAAACTTTAT
TTCCCAAAACAGGAGGGAGGCTGGATTTGGCCCTTGAGCC
AGAATCTGCCAATCCCTGCACTAAGCCATGAAATTGTACA
GGACTCTGTGTTCCTGCTGGGATCTGGAGATCAGATCCTA
TTCTTCCTCAAGGGCTTCCCTGACCACCTTTCTCTAGGAC
CTCTCCTTCTTCCGAATGGCTCTAATACTTCCACTGTGGA
ATTCAGCAGCTAGAATGTTCTGTCTGACTACCCCATCTTG
GGGGAAGAAGGGGAGAGAGGAGGCCATCAGCCCAGCAAGA
GTGTTGGCCACGTGGCTAGAGCCAGGAGCGTTTCTAGCAG
GGAGGCCGTTACAGGGAAAGTCAAGCCCCACCAGTGGTGG
AGCTGGTAGGAGTTCAAAAGGCCAGAGCAGAGCCAGATTA
GATTCCCAGGGCCAAGAGTTTGTAGGGGGCAGAGATAAGA
TCTGAGTAAGAACTTTCAGGGAAAGAAGCGGGGAAGCCCC
AAGTGTTTACAGCTCTCCTTTATGGGCTAACTGATCCATG
GAGTAGGCAGGAGTGTTGATTTAAAGGGCCAGAGGCCCAA
CTGGCAGAGAAGAGTATTATCAGTGCTTTTGTTTTTCATC
TTATACCTCTGGCTAGCACGACGCCTATACCGCTGAGATG
AGGGGCAGGCAAACATCAAGAATCAGGGAAGCCTCCCTGG
GGATTTCTAACCTAGACTCCAATGGAGGATGCAGGGAGGC
CATTGATATTCACAAGATCAAGCAGATTCTCAGGTTAGGG
AGCAATTCTGCAGTTCTCCTTACACTGTTACTTACTAACG
CTGCTACTGCTTGTTAATGTGTTTCTGCACAGCAGGCACT
ATCCTAGGTGTTTTCACATTGCGTATCGCAGTTACGGCAA
CATTTCTGTAAGGGAGGTGTGATCATTCCCATTTCCCAGA
TGGGAAAACTGAGGACCAGATAAATTAAGTTACACTACTC
GGGAAAGGGCACACTGGGACTTCATGCAAAGCAGCCCATC
TCCACGGCTTCATTCTCGATCTCTGCGGTGTCCCCTGCCT
TCCCCCTTGCTTGGATGTATAGTCTGAGTATCTGGTCAGG
TCCTTTCCTGTATAAAGCTCTAAAGGCTTGCTTATTTCTT
TCTCTCTCCCTCTCTCTCTCTTTTTTAGACTCGTGCATGG
AAGGTTTCATAATCATTTCCAGGAATTGGTTCTCTTTAGT
CACCTAACTAGTTTATTACAATCCCGGCCTAATGAGGCAC
TATAAAAAAGTTCAGAGAGCCGGAACTAGAGCTAAAAATT
CAGGCACCAGCCCTGAGGTCCTTGCTGGCATATGTATAAA
AGGAGCTCAGATCTTTATTTGCGGGGATGTCCATCTGTCT
CAGGTTACTTGGGGCAAATGCCTGACTCTCAGCCAACTTC
TCAGAGCTCTCTGGTAACATGTTGGAGGTTTCTTCCTTTC
CTCCAGTAGCCCACTGTGGTCTGACACAAAAAAGTCAGTT
TAATAACAGCCTCAGTCAGACCCTAGAGGAAGATACCTCC
ACAGAGAGACCCATAGCGCACTTCAGCCAAGTAGACACAG
GTTATTTGATTGTGCTCCCCTGGTACAGCTACCCCAGAGC
TGAAAGCATGACTAATGAGGAATGGAGAATGGAGATTCTA
CTCAGAAAGAAATGAACTCTGCATTCAGGGTCCAGCGCCA
CCAAGCTCTTCATTTTTCATATGGTGACACAGCTTGGTTT
ACAGGTGCTGGCCTTTCCGAGCCTGCCTGCTTCCTTCACT
GTCAGCAGGAGGATGAGCTGTCATCCTACTGCCTGCTCTC
TAATGGGCCAGATGAAAGCCATGTGTGGGCAGCAGAGAAG
CAGCAGCCTCGGGAGAGAACCCCATGCTGCACCTCTAGAG
GCATGTGGAGATCACCGGTGCCAATGCCCCCAGCCTGCAG
GCCTCCTGGATGCATTGCATCAAAGACATTGATTGAAGCC
AGGCAGCGTGGCTCATGCCTGTAATCCCAGCAGTGTGGGA
CCCCGAGGCAGGAGGATCACTTGATGCCAGGAGTTAGAAA
CCAGCCTGGACAACATAGTGAGACCTCATCTCTACAAACA
ACAACAACAAAAAGACACACATTTGCTGAATAGGATCTGA
ACTCTTCTATGTTCTGCCTCTGCCAACCTCTGGCCTTATT
CCCACTCCTCACTTATTTGCTACCTCTATCCAGATCTACC
AGTTCTGCTGTGAGCATAGAGGGTCAAACAAAGGCCACTT
CTTTCCCTGAGTGGCAAACTTCTGGCTTCCTAACCTTGAG
TACTTTAGAGAAGAGGAAGAAAGCTAGGACTATTGTATCC
AAAGGTGTTTTCAGAATGCTCTAATTTGACTGAAGATACT
GCATTTCATTTCAGACAAGAGTTCAAGAAAAAAAATTCAG
AATGTGGCTTCTTTAGGGCCTGGCATGGAAAGATCAGACT
GATTAGTAAATGAAACTGATCAGTAAATACAACTGATCTA
AACATTTTATGGGGCCAGCACTTCCCTTCCGTACCTCTGC
CAGTGGAGTACAGACAACTACAAATTAATTACAATATACG
TCACCAAAAAGAAACAGACTCCCATTCTACAGATGGGGAC
ATTGAGGCTCAGATGAACACAGGCTGCAGGGGATTACAGG
GGCTATTTTTCCAATCGCTGCCTGCCAGGCAATCCTTGGG
CTGAGAGCCAGGCTCAGACCAGGAACAAGGAAACAGCCAA
GTCTTCAGGAGGACCCCAGTGGCTTATGAGAGGGGCTGGG
CCTTGTCACCTGACACTCCACCTATTGACTTTGGATGCCT
ACTCCAAAAATCTTCCTCCTTCCGCTCCTCCCTAGCCAGG
GTGTGGAGGTAAGAGCGCACAGGACAATGGTTCGGTCACC
TCAAAAAATGTTTGCTCATATGTCCCTGCCTCTCAGAAAC
AGAGAATCAAAGCTCTTTGGAGTGTAGGGACTAGGCCCAA
AGAAGAATTGAGAGAGCTTTTGGACCATGGCTGACTTTCC
ATTTCCAGCGCCTTTTTCTTTTCTTTTTTTTTTTTAAATT
ATTTTTATTTATTTATTTAATTTTGAGACAGACTCTCGCT
CCCTCACCCAGGCTGGAGTGCAGTGGCACAATCTTGGCTC
ACTGCAACCTCCACCTCCAGGGTTCGAGCAGTCCTCCTAC
CTCAGCCACCTGAGTAGCTGGGATTACAGGCGCACGCCAG
CATGGCTGGCTAACTTTTGTATTTTTAGTAAAGTATTTTT
CACCATGTTGGCCAGGCTGGTCTCTAACTCCCAGCCTCAA
GTGATCCGCCTCCCTTGGCCCCCTGAAGTGCTGGGATTAC
AGGTGCAGGCCACCCCGCCCAGCCTCCAGGGCCTTTTATG
TTCCACTTCACTCCCCACTCCCCAGGGCAGGCTCCTTAGG
GCTGGACACAGGCAATCTCAGGGGGCTCTTACCACAGTTT
CCACCTTCACTCCTTCACCAGCCAAAACGAGAAAGGGCAC
CAACAACCTCCCCACGCCGGGAGCCCCAGAAGAAATGTTG
TTTTCACTCTCTGACTGGGAGGCACCTGAGCTGGGAAAAC
AGGTGAAGGATGGGACATCAGGGCAGTGACACAGGGAAGC
AGGTGGTCAAGGAGAAGGAGGCGCTTCAGTGTGTTCACAG
AGGAGAGTGAAAAGATTTGAGCATTGCATGCATACGTTTG
GCCAGTGAGTCACCTCTCCAACACCAACTGAAGACTAGAG
CTGCTAATCTGACAGCAGCCTTCCTTCCCTCTTCACGTCC
CTGCACCCCACCACCCAGCTTGCCATCCTTTGACTTCCCT
GACTAAGGTTGTTCTTAGAATTGACATAATGCTGCCCATT
TGTAGATGCCATGTGCCCTGAGCTCCTTAGGAAGGACCCT
AGGAAGCCCCCAGAGAATCACCAATAGTCAGGGTCTTTCT
AATGAACTCTTCCCTCTCCCACCTGCTCCTTAACAGGGAG
ACTCACCTGGGGAAAGGTTTAGGCCTTTAGACATAAATCT
GGGCTCAGAAACTCCCAGAAAACATGCCTAAATGCAGCCA
ACCAGAACATTCAAGTTCCAGCTCCCCTAGTGGGATTCCA
AGTAGCAGCCTCACAAGGAAGCATGTTACCAGCCAGCAGC
ATTGCCAACTGGGTAACAAGGGCAGTGGTCCCCACCCAGT
GCTCTTCTCCCCCAGCCCAAAAGGAAGAACTGAAACAGGA
AGAATAAACGCTGTGCTCGTGCCACTGAGTGACAGCTAGG
GTCAGCACACTCCATATCACTATCTGCTAATGGGAACAGA
TGGCATGAATAATTCCAAACAGTCAGTATCCTTTAAAAGT
GGGGAGAGTCTATTTAGCTTTGGCAGATTCAGTCACAATT
TTATTCTTCAGTGGTTGATTCTAAAATAACTCAATATTTT
AGGCTTGATGAGGAATGCTGGATTGCAGGGCTGGCTGGCC
TGGGATTAAACATTGACTCCAGACAGGGGTTAAACATTGA
CTCAGCTGAAGATCTGTACACAGGAGCAGAGAGTTGGCAG
TAAACAGCATTTCCTCTGTTCCTCTTATCTCATTTTTATG
GCAAAAGCCACACTCAGAGGAACCATCCATGCAGAGGGAT
GCCCGCTGATCAGTGGAGAGTGAAGAAGGGCTATCTAGTC
TCCCTTTCTCTGTTGGTGATTGTGTCAACCCATGGTCATG
GAGCATGAAGCTAATGACAGTCTGAAGAGTTGGATTTGTG
TCAGCCTGTGGGCTTGATCATCTCCAATATTCTCTGGCTA
AACCAAGGGTATAAATGGACATCCCTTGCCGTCTGTAGAA
ATATCATCCTGACAGCAAAAGTTTTGGGAAGTGGAGGAAA
ATGCTTTCTGGAAAACCTTGGTTCTAGACCCATCTATGCA
ATGACCTGTGCAAACTGGGGCAAGTCATTTTCACTTTTCT
GTTCTTGGTCCTTCATCATTCAGTGGATAATCACTCTGGT
TACTCCACCAGGTACTGGTACATGCTCCCAGTAGTCTCCA
AAACTGCCTTAGCAGACAGTGTCAGACATGTATGCATGTA
CACACACACACACACACACACACACACACACACACACACT
TGCCTTTTGCTGTCCCATTTATTTGATGCTGAATCATAAG
CACCTATTAGATGCTAGTCACTGAACATATTATAGCTAAT
CTTTTTTTAGATTTGTATTTTGGGGAGATAGGGTCTTGCT
CTGTCACCCAGGCTGGAGTGCAATGGTGCAATCATAGCTC
ATTTCAGACTGCAACTCCTGGGTTCAAGCAATCCTCCCAC
CTCAGCCTCCCAAGTAGCTGGGACCACAGGGGAGTGCCAC
CACACCTGGCTAATTTTTCTGTTTTTGTAGAGATAAGGTC
TTGCTATCTGACCCAGGCTAGTCTCTAACTCTTGACCTCA
AGTGATCCTCCCACCTTGGCCTCCCAAAGTGCTGGGACTA
GAGGTGTGAACCACTGAGCCTGGCCTATACTTAATCTTTA
TTACATACTTATACAGTATGTATAATTTTCCCCAGAGACA
TGAAATAATTTGTTCAAGGTCCCTTGGCTGGCAGGTGGTA
AGACTTGGATGTGAACCCAGGGCAGTCGAGTTCCAGAGCC
CCTGCTGTTTCCCCAAGGCTACACAGGTTCTCCATGCTTG
CTACCTCCTGGCTTGTGTTGTTCGTTGACAGTGTTGCATG
TGAGTGGTGACTCCTCAATTGTACTACTTGCCCTTGGTGC
ATGCTCCTGCATGTCTCAAATCTCCCTGGACCTTGAGCTG
GTCATGGTCAATAGGCTGAGAAATAACCCCCACCCCCCAC
CCCCCACTCCCCAAGGTTTGTCTATGTCTCAATCTGTGAA
GCCTAGAAATGTAACATTTGGGAAAGAGTCTTTGAAGATG
AGATTAAGTTCAGGATTTTGAGATGAGGACATCACCCTGG
ATTAGCTGGGTGGACCCTAAATGCTATCCATATAACACAG
AAACAGAGAGATATTTGAGACGTACGCAGAAGCCAATGTG
ACTATGAAGGCAGAGGTTGGAGTGACGCAGCTATGTGCCA
AAGAACACTAAGGATGTCAGCCACAACCAGAAGCTAGAAG
AGCCAAGCAACGGATTATCCTCTGGAGCCTGGAGGGTGGC
CCTGCTGGCACCTTGATTTCAGGCTTCTGGTCTCCAGAAC
AGTAAGCACACATTTCTGTTGTCTTAAGCCACTAAAGTTG
TGTTAATTTGTTATAGCAGCTGTTGGAAACTAATACAGTG
CTCAACCAAAACACAGAATCCTAGAACTGAAAGAGCCTGG
AGAAGCATTTGGCACTGTCCTCTGATGAAACAAACAATCC
TGCAGACCTACAGGATGAAGTGATCTGGCAAAGGTCACTC
AGCAATTAGAGGCAGAATCAGGAACAAAACAAAGGTGTTC
CACAGTGACTTATGCTGAGTCCCAGAGTCAGGAAAGTCCA
ATGAGAAGCTGTCCTTCTGCTGGTGTATTTTCTTGTATGA
TTACTTTGAAAGAAGTGGGGAGGGTTGAGCAGATGAAGTG
TTGTAAGTTTGGAAAGCATAATCACTGCTGTTATCATCAT
TATTATTGATTTGGGCAATAGACTGTCTTGGCCTGTTCCT
TCTCCCACAGAGCTGGGAAATAGCACTATTTTAGGGCCAC
TGGGTTCCAGATGGGGAAACCACAGTGTGAGAGGGGAAGC
GAGTGAGTCCAATCACACCACCGGCGTGTGGCTCAGCCCA
AAATAGGACATAGGATTTTGACTCCCTGCCTTTTCCCGGG
GCTCTACTTCTCATTTTCCCCTTTCTGTAAACTGGATCAG
TAGGATCAGTGGGCTCCAGGTGTGTGTGTGTGTGTGTGTG
TGTGTGTGTGTGTGTACGTGTGTGTCTGACATGGGTCAGC
TAAAACAGTTTTGGAGACTATTGAAAACATGCAGCAGTAC
ATGATCTAGTAAATTACCCACCGTCATGAAATAGCAAAGC
AGGGAAGGAAATCTGCCGCCTGCCCTCCACCCCCACCAAG
GCAGCATGAGAAGCAATGATTTAATGAGTGTTCTCCCCTT
CCTCCCTGCAAGGCTTCACTCGTCAAATTTCTACGCTAGC
GTTCTGTGAACCTGCCTTGACTTCTACTCCAGCCAGGACA
ACTGGATGCAACTTATTTCTTGCTTTGGGAAGGAAGAAAC
AAACCCTACAAATATTTTCACTACTGAGTTCAAATGGAGA
GAGGTGTAAACCGGGAACCCTTTGAAGGGAGTTATAATCT
GACAGAACTAGGCTTGTCTCATCGCTGGACCTGTACATCT
TGTCTCCCCTCACATCCTCCCCCTAGACATTAACCCCAGA
ACTGGGGAGGAGAAAGACTGCTGACGAGTAAGAAGGAGAG
CTTAGTTACTGATGTGTCTTGGTGCCCTCCCAGACACCAC
CATGGGGCAGAGTCCAGGCTACAGTAGGGGAGAGGGGATT
AACAATGATAGAGTTATCCAGGTGGCCTTGGAAATTCCAG
ATTGAGGGGCCTTCACCTTTGCCCATCCTGTGTAGAACTT
TGGTGGTCCACAATCTTGCTGATATCCATTGCACCCTCAA
TTGTACGGGAACACTGGCACACGGGAGGCCACAAGAGTGT
TGAGGAAAATGCACCTCTGCGCACAGGATCTTCCAAAGGC
CTCAGGAGCCTGCGATCCGCCAAGCTCACCCTGCACCCAC
AAGGAGAGCAAGGAGAGGCTCAGGGCCTGGAAGACCCACC
CCAGAGAGCTCAGAGCATGCACTAGGAGGGCACAGTGTGG
ACCACAGAGCCCTCAGGATGAGCAGGGATAAAGCCCACTG
ACCAAGCAGGGCAAGTCACATCTCAGTAGACAAAACTATT
TCCTTCTGGAGCCCAAGGCCAGCAAAGCATCGTGACAAGG
CAAGACCAAAATAATGGGCCACCCCCTTTCACTGCCTCAG
CAGTAACATTGACCACCTCCTCGCCCAAGACCATTCTCCC
CAGACTGGACCCCAGAGCAGAGAAGGGAGACAAAAAGGAA
GGGAACTCCATAATGAGGCTAAATTTTAAATCTGGAGTGA
AGTGACTGAGAGATCATTGAATTGGGCTGAGCTTGCCTAG
AAGTGACTAGGTAACTTGTTTTCCTTTATCGGATTATGGG
TTTAGGGTTTGAAATTAAGCCACATCTGGAAGCCATCATC
CTCAGCAAACTAACACAGAACAGAAAACCAAACACCACAT
GCTCTCACTCATAAGTGGGAGCTGAACAATGCGAACACAG
GGACACAGAGGGGAAACATCACACACCGGGGCTTGTGGTA
GGGGTCGGCGGAGGGAGAACATCGAGACTAATAGCTAATG
CATGTGGGGCTTAATACCTAGGCGATGGGTTGATGGGTGC
AGCAAACCACCACAGCACACGTTTACCTGTGTAACAAACC
TGCACGTTCTGCACACGTATCCCGGAACCTAAAATAAAAA
AAGAAAATCCAAATGTGCAAACTACAAAAAAAGAAAGAAA
CTAAGCTACATAAAGAAATTATGGGTTGTTTTGCTTGCCA
TTGAAATCTGTGATTAATACCCACAAGTGAGCCAGTGGTT
AGCTAAAATAAGACCCAGGGCTCTGGCTGCCTTGTGTTTC
TCCAGTGCTCTATTTCTCTATTTTTCCTTCCCCTTCTGGT
GTTTGGCCTGTAGGACTCTGTAGTGAGAGCCTGGGTCAGC
CCTGCACTGGTAGGATGGGGCACCATTTCAGTGGGGGTTT
ACAGTGAGGGGTTGGGGGGCATACGTGTGTGTGTTGGGGA
GTGGGCTTCACTTTTGTCACAGGACTGCCACGATCATTTG
GGGAACACCTGGGAGTCCCAACCAGGTCATGTCTTGGCAA
CCCCCATGGACTGACTGACATAGGGAAGGAGGTGCTACTT
CAACTCAGCAGGTCGGCACCCTCCTTGCTGTGGAGCCAAG
CCCAGGTCCTGACAAGACTCTGAGGTCAGCCATGTTCAGG
GGAGCCCAGAAGCAGCGAGAGTCTTTCATGACTCCGGGGA
GAGAAACAGGAAGGGCGACAGTCCTGCCAGTTCCTGGAGC
TCTGGGACTGGTAAAAGGGGCTTGGCAGGAGGTGTGTAAA
GGGCATTTTTAGTCCAGGCTAAGTAACCTAGGGAGTCGGA
GGGGGTTCCCGAGCAACTGGGGATATGAGACCAAGGATTA
CGAGAGCCACTCCTGCCACCTGTGCCCCGTCAGATGATGT
CAACTTCAAATCAAGCATTGGTCCGGGTTTTTTGCAGCTA
ATATCTGGCTATATCCTCTACCTGTAGATTTGGTATTACC
ATCCCTCTTTTCCAGATGAAAAGAAATAGGAAGGTGACTT
GCCTAAGGTCTTGCAGCTAGAAAGTGACAGAACAGCATCT
TCACACTTGACATTCTGTCCCTCATCCTGAAGCTGCAATG
ATGGAGGATTCCCAAGTAATAGAGTCTCCCCAAGGTCAAA
GGAAACCAAATGGAGCCAGCCAGGGAAGCTAAAATGAAAG
GAAAGCAAGGGATCTGTGAAAGTCACGTGACCCTGGCTGG
CCACGGTGCCTGTGGGAGAGTGGCCCTTTAAGAGCCCAGG
TGTGGGTCAAACACTGAGCAGAGTTTCAGTTTTGGCAGCA
GCGTCCAGTGCCCTGCCAGTAGCTCCTAGAGAGGCAGGGG
TTACCAACTGGCCAGCAGGCTGTGTCCCTGAAATCAGATC
AACGGGAGAGAAGGAAGTGGCTAAAAGTAAGTGTTACTGC
TCTGGGATCCCCAGACGGGATGCTATCTGGAAAGGGCTCA
GGACGATGGCTCAGGCAACCCCCTCCATTCCCAACTCCCA
GTCTCCCAGATAGTGGGGTGAGAAGGACAAGGAGGCAGAC
TGTGACTGTGTGTGGTTGGGGAGTAAGCGTGCATATCCCA
GTGGGATGAGTAGGGATACAAGTGTGTGGAAGCCCCCCAT
CCTTTTCTGAGAAATATCAGCAAGTGGGAAGGGACCGCTG
TGGTCAGCATATGTAGCTGCATTCTTTCAGCTTGGTCTGT
GCCTGGATTTCCTAACTCCTCACAGTTGATTAACTGTGTG
GCCTTAGGCAAGCCACCTAACCTCTCTGATCCTCAGTTTC
TTAATCTATAAAACAAAGACAGAAATAACACCTATCATTC
AGGGTCAATGTGGGTTCAAATGAGAAAATACGTGTGAAAT
AGCTTTGTCACCTCTAGAATGAAATAGGAATTGTTTCATA
TTTTTCAGATTAGTTTAATTAATCAAGGATGTATTGAACA
CCAGACAGACCTGGGATTAGATAATGCGCATAAAGTATGG
CACCTAGCAAGTCCTCTTCCAGTCTTTGAGGTTTCCCGCT
TGTGGCTTTCTGGCAAAGGCATGTTCAGCTCCTTTTACTG
GGCTTCCAAGAACCCCTGCAATCCTTTCCAATTCCACCTC
GCTTTGCTCTAGCAGATTCCTGCCAGGGGAGACATAAGTG
TGTGTCATCGCATCATCCTGCCCTTCCTAGAGGTAGAAAA
AATGAGGTCCTCACGGGGTCACTGAGTGAGGTAGGGCTGA
GCCCCACAGGCAGTATACTCAACTCCTGCTGCTCCTCCTG
GCTCTGCAGCCAGCAGATCTCAGACATGGGCTACCCTCCC
TTTGCCCATCCTGACAGCATCCCAAGCCAGCAGTGAGACC
GTCCGGCACAAGGGCAGCAGCTGGTCAAGCTCTGTCCCCG
ACCCCCAGTTCCCTTTGTGCAACTGCCACGGTGCCTGGGG
CCATTGAAGCTGCTCCTATTTTGTGCCATCACTTTCCCCC
TTCACTAGGAGAATTATAGATCCCTTAACATCTGGAGAGG
AGATGCCACTTTCAGGGGTTTAGGGGTCTGGTGCCTGGAC
GTAGGTCTTCCCAGAGCCAGATCTGGAATTCTCTCTCCAT
CCTTCTCTCTGCCCCTGGATGTGCTAATGTAACAGAAAGA
ACACTGAGCCAGGAGTCAGGAAAGCAACTCTCTCTGCCTA
TCTCCTAGCGCCTCTAGACCTCTGTGGCTTTAGGTGATAA
AAAGTGGGGTCACACAGGCTTCCATTTAGTAAACCCACTT
GCCCTGGGCTTTCACAGCTTCATCTCATTCTCCCCTGATA
CAAACGAGGAGGTAGGCAGGGCTGGTTTTGTGATACCATT
CCCTAGTTGAGGAAACCAAGACAGCATGAGTCTATGTGAG
TGGTGTAAAGTCACCAGCAAGTTTGAACAGTGAGGTTTTG
GTGCAGCCATTTTGATACGGTCATGAGGACATTTTGATGT
CACCTACAAAGCAAACTATCCAACTTAAAAAAAAATACCT
ATGCACTGTGCTCAGCAGAGACCTTCGCTTATGTCTTCCC
TCTCTCTGGAGGGGCTAGGGCTGGGGTCCCAATGCCACTC
CACGGTATGGTGGAGTGGAAAGAGGCTTTGGCGTCAACAT
GCCTGGTTATACACATGGTTATGTAACATATCCTACACGT
GGCAGGTGCTAAATAAATAGCAGCTAATATTTTCCAGGAA
GAAATTTCTCTGTTGGCACCTACCCCTGGGTCCAGGTGTC
TCTTCATTTTTTAATTTTTTGGAGTCTTACTCTGTCACCC
AGGCTGGAATGCAGTGGCGTGATCTCAGCTCACTGCAGCC
TCCATCTCCTGGGTTCAAGCGATTCTCCTGCCTCAGCCTC
CCGAGTAGCTGGGATTACAGACCCGTGCCACCACACCCAG
CTAATTTTTACACTTTTAGTAGAGACAGGGTTTTACCATG
TTGGCCAGGCTGGTCTTGAACTCCTGACCTCGTGATCCAC
CCACCTCGGCCTCCCAAAGTGCTGGGATTACAGGCATGAG
CCACCACGCCCGGCCCCAGGTATCTATAAGAACTGCCTTT
TCTGTGAAAGGCAGAGAGGAAAGAACTGAACAAATTCTCT
TCTCTAAGATTGGATATCCTGCTCCTTCCTCTCCCACTGC
TTCCTCTCAACAGCAAGACCCTCCGAGGTACAGCAGAGTG
GCTAAGGGCCTATGCTCTTGATCCAGAATCCCATCTAAGT
CACTTACCAACTGTGCAACCTTGGGCAAATGTCTCACCTC
TCTGTGCCTCAATTATCTCACTCATGAAATGGGGTTGCCC
ATTTTGTCCTATCTCCTAGGGTGGCTGTAAGAATGAAACA
CATTAACACATGTAAAGCAACTGGAAAGGACTCAGTATAC
GTTCTTCTAGCCTAGCCCATAGTGCTTGTCTCCTCTCTTA
TCCACATGGGTCCAACCTAAGTAGCTCACTCTATCTTTGA
ACGATGCCCAGCAAGCAGACTTCTACTCTCATATCAAGTC
CAGGGGACCTTTCTTCCTCTGAAAAAGAGGGAAACCTGAG
ATTAGATGGACAAAGGTTTGGACTCCACACCATGAGAGCT
GAAGTGCAGTCACTTTAACTGAATAGGAGCTTGTTAAATA
CATTTTATAAAAAGAAAAACTATTCTTCGGCACAGCTTAC
ACCCCTGCCCCAATCCACAATTGTGGGGCCATATATTACA
AATATGTTGGGACACTAACTTAGTAAACTGAAAACGATCT
AGCACATCCTAGCCTCAGCAGTGAAAAAACAACTGCTAGT
TTAAGGACCAGAAAACGTGCCCTCATGCATGATATAATGT
CATATATATAAAACTCAATAAAGGAGGCCCCTCTGCTCAT
TTAAAGCGTGATAATGGGGTAGAGACCTCAAATTCGGATT
CTGCTGTGAGTCTTGGGGTCAAGAATCCCTACAACCCTTA
GATTTCCGACCTGTGTCATGAGGATAACAACATCTACCTC
TTGGGTTGTTGTGCTGATGGATGAAGTCATACAAGAAAAG
AACCTAGCAAAGCATTTGGCACAAAGTGGGTGCCCAACAT
TATGTTCTTTTTCTTCCTTCCTTAAGCAAATCCTTTAAAC
CCAGCCCCGGCCACCCAGTGGGGTGGGTCTCCCTGAGATT
TGAATCCCCCAGGTTTGGAAGAAAGTCTCTGGTTTTGAGA
GGAAGGGGTCTCTAATGATTCTGAAAGCTCGGGATCCTTC
CAACTGTTACTAGAGAAATTGTGTTTCAAGTTTTAGCTTT
GGGCAAAGAAGAGCTCCTGTTCCTGCAAGCAGGGGTATCC
TCTCCTGCCAATCATCCCGTCTAGGACTGGACTGTGTGCA
TCCCGCCCATGTTGCCATCTGCCCGACCTGCCTGTGCATG
CCTGATGCTCTCATCCCTGGCTTGAGACCATGCAGAGGGT
AATGGGTGCACACACATGTCCCCTCTCCACACGAACATGC
ACAGTCACCCAAACATGTCACAAAATGAGAAGTCTGGGAC
AGAGGTCAGGGTCTTCACCTTGGAGAAGCTGGCATCTGAC
TCTCTGCAACCCAGGCCAAGTCCAGAAGAGGACTGCTCAG
CTTGTAGGAAGACCACTCCTGTCTCCCACAAATATTAGGC
AGTTGCTTATCTAGAGGTGAGGACAGGAACAAGAAGCAAG
GACAGCTGCTGCTGGTGTGGGTTCTTAAAAGCAGGCAGCA
TTTTGTCCTCCCACCTGTGACTGCACCCACCCTGTGCCAG
CACAAGTAGCAAATGGTAGATCTCTCAAGTCTTTGCAGCC
AGCCCATCCCAACTGTTGCCGAGACTTCCTGGCCTCCTGA
AAGCTGCTCCCACCTGGGAGCATCTCCCATGGCAGCTTGC
AGTGCTTACGCAGGTGATGACACCCCAGCCAACGTCCCCT
GATTGCTTTCACGTTGGAGCTGACTGGTATTTGGCTAAGG
CCCCACTCCAGGGATTAATCATTGACCTGGTAAGAAAGGT
CTGGGGCAATTAACCGGACTCAAGAGAGCCTCGTCGTTGC
CATCTGACACCCATATCTGTTCCCACTCCCTCCCCTTACT
CTTCCAAAGAACTGTAGAAACAAAATACCTTTATATTCAC
AAGGAAATAAAAGGTTCCTTGCTGGGAAATTCCCCTGCAA
CAAAGAAATAACCAAGATAAACAACTCTATTGCCTTTGGC
TCAAGCTGAAGGGAGTCTGGGAGCAGGAGCAGGGGCCAGG
GTGGTGAGGGAGGTCTGGGAGATAATGCCCAGCTTCCTCC
TGCTTACAGCATCCTTATCTTTATGGCACTCATTACTGCC
CAAACTTACAATCATTTAACACTCTCTTTGTCAAGATAAC
TCCAAAGTTTAAAGTCTGTCAAACTCTGGGAAAGTGGGAA
CTCCTCTCTCCTCCTCTAGGCTGTAGTTGGGGCCTTGATG
ACAGCTGCTGTCAGGCAGGCCCCTGGGACCCTCAGCTCTC
CTCAGCCCTGGGCTTTGTCCACGGTGGTGACAAAGTCCAC
ATGGGCTGCTCCATCTGAGTGGTCTTATCTTTGATTCTTC
ATCTTTGTCTGCCAGGTCTTACCAGGCAGGATTACAAAGA
CCCTACCACCTAAGTTTTTAAACCCCAATTCCATAACCAA
GTTGCTGGGAAAACGTAAGCCTATCATTCAGCATCTCAAG
ATCTCAATGTTTTATCCATAAAATGGTTGGATTATACCTC
TCTGTCTTATTTCAAGGGAACATACAAAGCTCAAATGAAA
TAATGTAAATGATAGTGCTTTCATAAGCAACAGGGTCTCT
AAAAATAACATAAATAAGCATAAGGTAAAAGCATGCTCTT
GTATTTGGGGTGCCATACAGCAGTGGAGAGGTTAAGCACA
TGGACTTTGCAGTCAGACAAAGATGGGCCTAAATATTCCG
CACCCCCATTCTGTGTACCCCCACACACTTAACCCCTGTG
TGCTACTTAACCTTTAAGCCTTCATTTCCTCCAATGTGAA
TGTGAATAAGAATACTAACCTTATAGGGTTGATATCAAGT
CCATATGAGATAATACACATAAATTATTCAACACAGTGCC
TGAGACAGAATAAGGGAGCAATCAATGGGGTTAGGACCAT
CATAATTACATTTACAGCCTTAATAACCATGACACCTCCT
CTGTGGGTCTCAGTTTCCTCATCTGAACACACCGTGAAAT
ATGTCAGCCTGCTTCACCTCCCAGGAATGTCAGGAATGTA
GGGAGGGCAGCTGAAACAGAAAGATGGGGCCACATATTGG
TAGGAACCAATCACCCAGCAAGCCGTTCCTGAGATCTTAC
AGCGTGCCTGGGACTGTGTCTCATGGGCAGGGAAACAGAA
CAAATGACACAATATCTCTATCCCAAAGGAGCTTGCAGCT
TAGTTGAGAAGACAAAAGCTACTTATAGCTATTAAGGAAA
TGTAAGTGTTGAAGGATGATAAGACTTTGAGTTGTTATAG
AAAAGGTGGAGGCACTGATTCATTCAACAGGATTTATGTC
AATTGCTGGAGATACAAAGTCAAACAGATGTCACAGAAAC
TCTAAGGTCAACAGTCTTGGAAGACAAGGGGAGCTTCATC
TCCTTGTGATTATTGTTTTCAGCATTGCACACGAGAAGTC
GGCCTGAGTGGTGCGGCGCTCAGGACACACCAGCAATGCT
GCTCTTCGTGCTCACCTGCCTGCTGGCGGTCTTCCCAGGT
ATGTCTGCCAGGTCCCTACTCCCCAAGCTCTACCCCTCCA
GCCTACCCGACTCCAGGGTTCACCTCCCTGGGGACACTAA
AATCAGACTCATCCCCAGGGATGTCCCTCTCAAAGTTGGC
ACTCCCTTGAGGAAGAGTCATACAGAGACCATGTCTGTGA
GCGTTGGAAATCAGGGACAGGAATGGCACTTCCTAATCTC
AAGGCCAGGGGTCTGTGAAAGATCTTATTTGAGAATAACA
AAGACCTTAATTTCAACCAAGCATCTCTATAACCCGCTGT
GAAATCTGAGGGAAATCACTTATCCTTCCTGGCTCTCAAT
ATTTTTATCTGGGGAAAAAAAAGACAAGAAAATCATCTAC
AAAGTGTTTTTAGAAATATAAGGAAATAACACATGGCAAG
TGCAAACTTGTAACACCTTACGAAAGTGGTGTTATTGTTT
GAAAAAACAAAGGATGGCTGGATGCTGGCTCACCGCTGTA
ATGCCAGCACTTTGGCAGGCTGAAGCGGGTGGACTGCTTG
AGGTCAGTAGTTCAAGACCAGCCTGGCCAACATGGAGAAA
CCTTGTCTCTACTAAATAGAAATCAAAATTTGCCAGCATG
TGCCTGTAGTCCCAGCTACTCGGGAGGCTGAGGCATGAGA
ATCACTTGAACCTGGGAAGTGGAGGTTGCACTGAGCCGAG
ATCGTGCCACTGCACACCAGCTTGGGCGACAGAGTGAGAC
TTTGTCTCAAAAAATATATATATATAAAATAAAAAACAAG
GAATATCATAAATTTGTCATTCTCTTGTCCTTGAAATGGT
TTTCATTAATGAATTACAATTAGAATTTAATCATGATTAA
AACAGTCACTTTATATAATCTCAGCAATTTTCCAGCTGTA
ATATATGATAAATTATCAACAGAGGGCCTATGTGTCAGGT
AGAAAACCACATCTCCTCACAGTGGATTATCTGGAACAGG
CTGTGCCTCCCAAGGGCCTCAGAAAACCTCTCACTTCTGT
ACCCACAGCCATCTCCACGAAGAGTCCCGTATTTGGTCCC
CAGGAGGTGAGTAGTGTGGAAGGTAACTCAGTGTCCATCA
AGTGCTACTACCCACCCACCTCTGTCAACCGGCACACCCG
GAAGTACTGGTGCCGGAAGGGAGCCAGTGGCCGCTGCATA
ACCCTCGTCTCCTCAGAGGGCTACGTCTCCAGCAACTATG
CAGGCAGGGCTAACCTGACCAACTTCCCGGAGAACGGCAC
ATTTGTGGTGAACATTGCCCAGCTGAGCCGGGATGACTCC
GGGCACTACAAGTGTGGCCTGGGCATCAACAGCCGAGGCC
TGTCCTTTGATGTCAGCCTGGAGGTCAGCCAGGGTAAGGA
TCCAGGCTCCTTGGGTTTCTGGGGGAATGTTAAAGGGAAT
TCTCTAAGGTGCATGGAGGGTTGGAGGAGGAACTTCCTGA
CAAGGATGCGTAGCCCGGCCGGGGGTCAGAAGGCTCCCCT
CTACCCAGGCAAAGACTTCTTAGAACAGGAGGAGGAGACA
GATAGGGCCTACTTGGGGGTGATAAGTGAACCCTTCTAGG
ACTTGGTGGCCTATAACATTTTAGGCTTTCTGGAGACCCC
AGCTTAGAAGGGTATCAGGAGGACAAGTTTTCTCGTGTTT
GCTACAGGTAGAAAGGGAAATCTGACATCAGGCTAAGGAG
ATAGAAAAGGCAGGGAGAGATTTACAGGGATCCTTAAATT
CCTATCATTAATGCACCTTTCCATCAAGGTTTGGGCTGCC
AAAAGGCTTCTTGTAAAATGTATATATTTTTTTTTAACCC
AGGAACCCTTAGTCTTTCAGTATTATCAGGATAAACTAGA
TTATTAGTTCTTGACCAAAGACCAAGATCCTGAAAGGATG
GGTTGCTAACAAGCCTATTCTAGTTGGAGAAAGAGAAAAA
AAGAAAAGCTCTTTCTGACAAGGGTTTAACAATGAGGCCA
TTTTAGATAGTCAAGGACAACTCAAAAGAGAGGTCTTACA
GAGGAAAGAAATTCAGGGGGACTCCCGAAGACATGTTCTG
CTCCTTTGGAATATGCATACTATTGTCTGTGGACTAAATG
AGGAGGTCATTCAGGTGGGGATGGAGATTCGAAACCACAG
AATCTTAAGAGGTGAAGAGGGCTTAGAGTTTACCCTGTCC
AGATGCTTAGAAGAACTTGCCGATGGTGGGTATGCAGCCT
CTGATTAAGCACTTTAGCAGAAACTCACTGCTCCTCAAGA
CAGCCCATTTCACATTTACACTGTTGTAGTTTTTAGAAAC
TTCTATTGTATGCATTGAAATCCATCACCCTGCGTTTACA
TTCGTTCTGTTCATTTCAACACACATTAATTTGGCCACCT
ACTATGCAGAGGCATTGTGCTTGTCACAGCAGAGGGGTCA
AACATGAGAAAAACATGCTCCTGCCTTCAAGGTACTTCCA
GTCCATGGAGAACATAATTAACCATACACCAGATTGGATG
TAATAAGCGATGCGGATGTATCAAGAAAGCATAGGGCAGG
GAGAGATTAGTGTCAGCTTGGGGAAGGTTTCATGGAGGAG
ATGGCCGTCAAGCTGGGCCTTGGAAGACATATTCTGACAG
AGTTCCTCTGGGAAGGAGGGCATTCCAGGTTATAAGTCCA
CCCACACCCTAATTAGGAATAGCAAATAGTCCTATGTTGC
AAGAAAGTAGAATCACAGTTTGCCCGCCCCCTACCCTGCA
CCCCTCATCCTGCAGGTCCTGAGCTCCCAAATGGCACTGA
AGTCTACACGGTGGACGTGGGCAGAACAGTGACCATCAAA
TGCCCTTTTAAGACTGAGAATGCTCCGAAGACGAAGGCCT
TGTACAAGAAGATAGGCCAGTCCTCTGTGCTGGTCATTGA
CTCCAGAAATTATGTGAATCCCAACTATAAGGACAGAATA
CGCCTTCGTATTCCAGGTACTGGCCAGTTAATTTTCACCG
TTGTCATCGACCGACTCAGGCTCAGCGATCATGGACTGTA
TCTCTGCCAGGCCGGGGATGGTTCCAATCGTGATGAGAAG
AATGCTGACCTCCAAGTGCTAGAGCCCGAGCCCGAACTGG
TTTATGAAGACCTGAGGGGCTCAGTGACCTTCCACTGTGC
CCTGGGCCTTGAGGTGGCAAATGTGGCCAAATTTCTGTGC
CGAGTGAACAGTAGGGAAACCTGTGACGTGGTCATCAACA
CACTGGGGAAGAGGGACTCAGCCTTTGAGGGCAGGATCCT
GCTCAACCCCCAGGACAAGGATGGCTCATTCAGTGTGGTG
ATCACGGGCCTGAGGAAGGAGGATGAAGGGCGCTACCTGT
GTGGAGCCCACTCGGATGGTCAGCTACGGGAAGGCTGGCC
CATCCAGGCCTGGCAACTCTTCGTCAATGAGGGTAAGACC
CTAGACAAGGAGAGGGAGGAGGTGGGGCAGTCTTGCAGGT
GAGAGCCAAGCTCAGCTCCCTCTGAGTCTATTTATCAATA
GTCATCAATCAGCCAATAGCATCCACTCACTGACCAGCCC
CAAAGTGGAGGCTGTGTGGGCTGCTGCACAGGACAGCCAG
AAAAAGCAGCCTCTGCCTGGTGGCAGCTCCTAATTACTCT
TCTGTTATTAAAGTCCTTTTGATGGCTGTCCCTGCTTAAC
AAGTAAGAGGTGAGTAAAGCTCTTGATTGAGGCAGGACTT
ATAGACTGTGTTTCAGGGCTGTGGCAGGCTCTGCAGGGGT
CCTCTGTCCCCTCCCCTGACCCCTGAACAAGAGGGGTGCC
TCATCCCTCACATTCAGATGGAAAAAGGATTGGCTAATCT
TGGTATCAATGCGTTCCCAGGAGTGCCCCAGCTTCTAAAT
GTTTCACTCCCACATTTTGTAGGGTTATTTGTGAATTTCA
GCACCATCTGGCCCACTCAGCCCTACTCTAGTGAGCCATC
AGCATAATGAAAGAATTAAATCCCAGCTCCGTCTCACCCC
AGAGCACCCTGCATAGAGTTGCCCTCGCGAGAAGCAGCAA
ACCCGTACTTGCAGTTCCAAGTATCTGTGCTTGTAACTTT
TTATTTTAAAGGGGCTTATGTTCCCTGCACGCCATGTTCA
TGTCCAACTTAGGGTCCTCACCAGGACCCCCTGCATCTTT
GGTCACCTGGTTCTCTCTGGACCTCGGCTTTAGCTGCCTG
GAAAATGGCTATCGTCTTTGAGATGCCCCTTGGGGCCCCA
ACAATTAAGCTCACCTTTGCTACATACTTTATATTTTACA
TAATACCTTTCTAAATATATTTTCTTGATTTGGACATAAT
CCCATTTGGCCACTTTTGTGGAATACCCTTGTTAGTGTAT
AAAACAGACAAAACCTTATACAGAGGGAGAGTTTGTAAGA
AGCCAAAGAAGAAGAGCTGATATTCTCTCCTTCAACTCCT
TCCATTCTCTGCTCAGAATAATGTGGAGGAAAAGAACAAC
ATGCCCAGGTTGACGGGGAGACTCCATGTCCCCGGAGTCT
GGCCCTGGTGGCTCCAGCTGCAGGCTTTGTGACATTAGGA
AAGTTCCTTTTCATTTTCTGAGGAGGGTAAGGTGATGCAT
GTAAACTTCACTCCCTATCCTGGCTGAGACCCCAGGAAGA
AGGCTTCTCAGGCCACGCAAGATTCTTCCTGCGTGGCCAT
CCTCCCATCCCATCTCTGTCTGTGCTTTCAGAGTCCACGA
TTCCCCGCAGCCCTACTGTGGTGAAGGGGGTGGCAGGAGG
CTCTGTGGCGGTGCTCTGCCCCTACAACCCTAAGGAAAGC
CAAAGCCTCAAGTACTGGTGTCTCTGGGAAGGGGCCCAGA
ATGGCCGCTGCCCCCTGCTGGTGGAGAGCCAGGGGCTGGT
TCAGGAGCAGTATGAGGGCCGCCTCTCCCTGCTCCAGGAG
CCAGGCAACGGCACCTTCACTGTCATCCTCAACCAGCTCA
CCACCCAGGACGCCGGCTTCTACTGGTGTCTGACCAACGG
CGATACTCGCTGGAGGACCACCGTGGAGATCAAGATTATC
GAAGGTAAGAGTTGAACAGGAAGGGAGAAAGCTCTAAGAC
CTCTCCAGCCAGCAGCAGCATCCCCAGCCACTCTTCCTCC
TTTTTCACCCACCTCCACCCTGATGGGCCAGACCTCAGGA
GGGAGCCCACCTATTCAGAGGTCACATTTTCATATCTGTA
ACACGCACCCTACACTCTGAATTACCATACATGGTACCTC
CTACCATCAAGAACATGGGCCTCTTTCGCAGTGTGCAGGC
ATCAGCTGAAGTTGAGGATTGCAGATACCTCTTTGTATGG
AGTCTAGAAGAGAAGGAAGAGTGAGGAAAGCAAACTGAAG
TCCATGTGCAAAGATCTATGGGTTATGGTAGACTCTGGAT
TGATCATGGTGCTCATCAATAATAATTATTACCTAGGCAC
ACAATTACATTTCTTATGTAGACAAAATAACATACTTATT
TCTAATGCTATACGAAGAGGAAATGTAGACTGAGCATGGT
GGTACATGCCTGTAATCCCAGCACCTTGGGAGGCCAAGAC
AGGAAGATCGCTTGAGCCCAGGAGACGGAGGCTGCAGTGA
GCTATGATTGCACCACTAGCCTCCAGCCTGGGTGACAGAG
AGAGACCGTGTCTCAAAAAAAAAAAAAAAAAAGGAAAAAG
GTTGAGATACATACATACATACATATATATGACATGTGGA
CAGCGACACCAGAGTCACTTTCCTGCAGCATCTCCAAGTA
CCAACTTCTGTGCTTATTTCTACCTCCCTCCCTCCTCCAG
GAGAACCAAACCTCAAGGTACCAGGGAATGTCACGGCTGT
GCTGGGAGAGACTCTCAACATCCCCTGCCACTTCCCATGC
AAATTCTCCTCGTATGAGAAATACTGGTGCAAGTGGAGTA
ACACAGGCTGCCAGACCCTGCCCAGCCAAGACGAAGGCCC
CAGCGAGGCCTTCGTAAACTGTGACGAGAACAGCCGGCTT
GTCTCCCTGACCCTGAACCCAGTGACCAGGGCAGACGAGG
GCTGGTACTGGTGTGGAGTGAAGCAGGGCCACTTCTATGG
AGAGACTGCAGCTGTCTATGTGGCAGTTGAAGAGAAGAAG
GTAGCAGGTGAGTCTCCAAGGGCAGGGCCTGCGCCCCTCA
GACCCAGAGGCAGGACTTCCTGAAGGCCCCTGCCTAAGAG
CTTCTCAATCAGTGCTGGCCCGTATGTTTGGCTGTAAGAG
GCTGAAAGTGGAGGGCGGGAAGGGAGGGGATGTTTAGGTC
CTATATAGCCTCATTAAGCCTTTCAAAAGGGACATCTCAA
ATAAACATACCAACTAAATAAAAATAGTGGGTTTGCAATT
TAACCTTGGCATTAAGACAACTCCCAGCTGAATGTGGTGG
CTCACACCTGTAATCCCAGCACTTTGGGAGGCCAAGGTAG
GCAGATCACTTGAGGCCAGGAGTTCAACACCAGCCTGGCC
GACATGGAGAAAACTCATCTCAACTAAAAATACAAAAATT
AGCTGAGCATGGTGGTGTAATCCCAGCTATCTGGGTAGCT
GAGGCATGAGAATTGCTTGAACCCAGGAGGTGGGGGTTGC
AGTGAATGAGATGGTGCCACCGCACTCTAGCCTGGACAAC
AGAGCTAGATTCCATTTCAAAAAAAAAAAAAAAAAGACAA
GTCCCATAGTTGCCACTTCAACCCAGATTGAAGTCTCTTC
TCTATCTGGAAATATTCTTCTCTGTATAGAAGAATAATAT
GCATACATCACTGTCATATACAATATGTTCATCTCCCTTC
CCCCTGCCAAAGCTTGCCCTCAAAAGAGGGCCGGGTACCT
TCGTTTACAAGGTCTGATCAAGAAAATTAGGAAACATCTA
GTAAATTTGCATTTCAAGTTCTCTTTTAAAATTTCACATG
AAATGTTTCAGCCCTAATAAGGGTATTTCGTAGTCCCTCA
AGAAATCCTATTGTGTCTGGACCCTGCCGTTGGGACTCAC
TGAGGGGCCCTTCGCCAGGCTACCTCCAGGGGGCAGCACT
ATCGCACCCAGTTGGGCAGTCGGGAAGCCTGGGGCCAGCG
TCTCAGAGCCTTGAAAATCTCCCCAGCCTAAGTGATGGGT
CAGCCTTAATGATAGGTCAGCCTTTATAGCTGATCTATGA
CACGAAGGCTTGAAGGTCCCCACCAGACGTTTGGTAGTAA
TGGGGCAGAGATCATCTGTGACAGCTGAAGAAGGCCATCA
CGCTCTGTTTCTAATGCCATCCTGGGTCCTACCCCAACAG
CCTTGAGATTGAACCCTGACCCTGTGATTCCTCATGAAAT
CTCCCCAGACTCCTTCACCTCGAGGAGTAAGAGCATAGAG
AAAAAACCACAACCCAGGCCCCACTCTTCCCTGTGGCAGG
GTCCCGCGATGTCAGCCCAGCGAAGGCAGACGCTGCTCCT
GATGAGAAGGTGCTAGACTCTGGTGTCCGGGAGATTGAGA
ACAAAGCCATTCAGGATCCCAGGCTTTTTGCAGAGGAAAA
GGTCGTGGCAGATACGGGAGATCAAGCTGGTGGGAGCAGA
GCATCTGTGGATTCCAGCAGGTGAGGAAGGATTCAAGGCT
CCCCACTCGGAGAACACCCCAGAGCTGAGCACCTGAGGCT
GGGCCACCAGGTCCAAGGAGGAAAGCCTGTCTGTCTCTTG
AGCACTGGGGCAGTCCTTACTACCTTGCTTATACAATAAG
TGGAAGGGTCCCATGGTACCCTCTGCCCTTCTCCCACGGC
TGGGGAGGTGTTTACAAGTCAGTTCAGTCTTCCGGGCCTG
GGATGCAACAAGGCCCAGTGCTTGCCTTTGCCAGTCTGGG
AAGGCTTCTTAGAAGAACAGAGCTAGGGAGCTGCATCAGC
AGGATGAGGTGGATAAACCTGGGAGGACAAAGTAGCCGAG
TCAACCCTGGCAGCACATCCTCGGGCCCCCAGATCTCCTT
TCCAGGGATGAACTAACTTAAGCCTTCTTCCAGCTCTGAG
GAACAAGGTGGGAGCTCCAAAGCGCTGGTCTCCACTCTGG
TGCCCCTGGGCCTGGTGCTGGCACTGGGAGCCGTGGTTGT
GGGGGTGGCCAGAGCCCGGCACAGGAAGAATGTCGGTGAG
TCCCTGGGATACTCCCTGCCTCCACCTCCAACCCGAGCCC
TCAGTCCTGAATCATCTACCCATAGAGGAAGCTGCCATTG
TCTCTCCTTTTTCACGGGCTAAAACAAAGGATCCTGAGAA
AGCAGGATGGGGAAAGATAAACCCACACATACTCGAAACT
TAAATTCGGAGCTGCTGTCCAAATACTAACTCTGGAAAAT
CATCTGCAATTACCCAGGGTCTAGGTTCAGAGGCAGGGCA
GCCAGGAAGAGAAGACTGGGCTTCAGGAGACCCTGGGCTT
GGACTAATTGGATAACTAATGAGCTGTGTGACATTGGGCC
ATCCTTATGCCATGCCTTAGTTTCCTCATGGCTCAAGACA
AGGATGATAATCACTACCTCACAGAGCTGATGTGAGGACC
AAAGGAGATATTGTTCATTGAAAGATCCCAGAGTGACAAA
CAAAGATCAGGGATTACCAAGTCCTGATTACCCAGGAAAA
GGGACTGGGGAGGAGACTCGGATCATTTCCATCCCCCTGG
GTCATAGTCAGAGGTGCACCACCTCAGCTGTCCTGCAGGG
CTACAGTGGATCTGCCTAGAGACAAGCAGCCCAACCTGGC
CTTCTAGGTCCCAGCCCCTGTCCCTACACCAACTCCTCTT
CCTCCTGGACAGACCGAGTTTCAATCAGAAGCTACAGGAC
AGACATTAGCATGTCAGACTTCGAGAACTCCAGGGAATTT
GGAGCCAATGACAACATGGGAGCCTCTTCGATCACTCAGG
AGACATCCCTCGGAGGAAAAGATGGTATGACCCTCACTCA
AGGGAATGCACAGCCCCTAGGGAGAGCAAGAATTGGCCCC
ACATCTGGGTTGGGAAAAGGAGGCTAGTAAGGGCTCACCT
ACCCTCTTTCTTCACACAGAGTTTGTTGCCACCCCTGAGA
GCACCACGGAGACCAAAGAACCCAAGAAGGCAAAACGGGT
GAGGAGGAAGAAGGAAGGCCCACTATGTGCCAAGGAAATG
CAGCATGAGGGGCTGCAGTTAGACTTCAGGAAGAACTACC
TTAATATGGGGGCTGATCCCAAAATAGGGAGGATGGTATA
AATAGTCCTTAGGAGTCCTCAGGACTTTTTGAGGAAGAAC
TGTATCTTACTGGTGGTGGAATGCTGATGTGGATAAGACC
CAGGAAGGAGGTGAGCTATATGATTAGGCTGTAAAATGGC
AAGAGGGAGGCAGGCCGGGAGATGAGAAAAGCAGGTACAT
AAAAGATGGGAAGCTCCAATGCCAAATCCTGGTGATTAAA
TGGATGCTCTTCCTGGGTTGGGGGATCCAAAGACCTTAGG
CCACCCATCCTCCCTTAAGGGTTTGCTCAGGACCAGCTTT
TTGCCTGGTCCTAGGAGACATTTGCTCGCTGTGGGCAGTT
TGAGGCTAGAAGCCCCTGCTCACTTCTCTTGAAGCCCCAG
TAGAGGCAACTCCTGCCTTTGGGTGCCATATACCATCCCC
GCAATCTTCCCTAGGACTCAGGGGACCCAGAAAAATAACA
TCTCGTGCCTCTAATCCCGAGGTGATAGTTTTTGTTGTGG
TGGTTGTTTTTATCATATCTACTTTTTCTTGAAACATCTC
TGGCATTTAGCAAAGTTAGAACAAGTTATTCCTGGAGACA
GCCTTCCCCTTTAACTCTGTGGTGCCAAAAGCTACCTCTC
TGGGCTGGTAGAGAAAGAAAAACATACACCACCGTGGTTG
ACCCCAGCCTAGGCCACCTTGCCCGTGGACTGTGTGGGCA
GCTTCCGGGGACAGGCCCAGGCAACAGAGGCGGTTCCACT
CCACGTATTAGAAGGAGGTAGTGAGACAGAAGGAGATATT
TTTAGAGGCTGCAACTTTCCATTTCTCAAAATGCGTCCTG
TTTGGTGAACATGGGGGCTGGGATGAGAACAGTGGGCCCC
ACAGGCTTGTGTTGCTTGGACCAAGATCATGAATTCAGGA
TATTGAGTACTTCCCCTCCCCCGACTCCACCCACTGAGCC
AGTGCCCCCCACACTGACGCTTCTCCTCTTGTGCCTTAGT
CATCCAAGGAGGAAGCCGAGATGGCCTACAAAGACTTCCT
GCTCCAGTCCAGCACTATGGCCACCGAGGCTCAGGAAGGC
CCCCAGGAAGCCTAGATGGTGTCGCCACCTGCCTCCTGCA
CCCATGACAATCACCTTCAGAATCATGTCGATCCTGGGGC
CCTCAGCTCCTGGGGACCCCATTGCCTGCTCTAACACCTG
CCTAGGTTTTTCTTACTGTCCTCAGAGGTGTGCTGGTCCC
CTACTCAGTGACATCGAAGCCTGGCCTAATTGTTCCTATT
GGGGATGAGGGTGGCATGAGGAGGTCCCACTTGCAACTTC
TTTCTGTTGAGAGAACCTCAGGTATGGAGAAGAATAGAAG
TCCTCACGGGTCCCTTGAAGGAAGAGGGACAGGGGTGGGA
GAGCTGATTGCAGAAAGGACAGACGTGTAATGCCCCTCTG
CACCCTTATCATGGGATGTCAACAGAAGTTTCCCTCCACT
CCATCCCTCCCTCCCGTCCTCTCTCTCTTCTTCTTTCCTT
CCATCAAAAGACGTATTTGAATACATACTAGAATTCAGGT
GCTCTGCTAGATGCTGTGACAGGTATGCCACCAACACCGC
TCACAGCCTTTCTGAGGACACCAGTGAAAGAAGCCACAGC
TCCTCTTGGCGTATTTATACTCACTGAGTCTTAACTTTTC
ACCAGGTGTGCTCACCTCTGCCCCTGTTGGGAGAGGTCAT
AAAATTTCTCGAGTCCTAAAGCCTCAGGGGTCATGTATGA
TGAGCGCACATACAGGTAATTATAAACCCACATTCTTACC
ATTTCGCACATGAGAAAATTAGGGTTTGGAAGAGTGAAGC
ATTTTTCCTCTTTCTTTTTTTTTTTTTTTTTTTTTTTGAG
ATGTAGTTTCGCTCTGTCGCCCAGGCTGGAGTGCAGTGGC
ACGGTCTCAGCTCACTGCAACCTCCGCCTCTCGGGTTGAC
ACCATTCTCCTGCCTCAGCCTCCCAAGTAGTTGGGACTAC
AGGCACCCACCACCACGCCTGGCTAATTTTTTATATTTTT
AGTAGAGACAGCGTTTCACTGTGTTAGCCAGGATGGTCTC
AATCTCCTGACCTCGTGATCTGCCCGCCTCGGTCTCCCAG
AGTGCTGGGATTACAGCCGTGAGCCACCATGCCCGGCCTC
TTTTTTTCTTTTCTTTTTTTTTTTTAAGACATAGCCTCAC
TGTGTCACCCAGACTGGAATGCAGTGACACAATCTCGGCT
CACTGAAACCTCTGCCTTCCAGGTTCAAGCGATTCTCGTG
CCTCAGTCTCCCAAGTAGCTGGGACTACAGATGTGGGCCA
CCACGCCTGGCTTTTTTTTTTTTTTTTTTTTTTAGAGACA
GGGTTTCACCATGTTGACCAGACTGGTCTCGAACTCCTGG
CCTCAAGTGATCCGCCCACTTTAGCCTCTCAAAGTGCTGT
GATTACAGGCATGAACCACTGTGCCCGGCCCTGAAGCATT
TTTCTCAAAGGCCGCCAGTGAGATAAACTAGATTTGGCGT
CTTCTCTCCTGGGCCAGGGATCTCTCTACAAGAGCCCCTG
CCCCTCTGTAAGGAGGAGGAGGGAGAAGAGAAAATGTAAA
GGAGGGAGATCTTTCCCAGGCCCCACCATTTCTGTCACTC
ACATGGACCTAAGATAAAAGAATGGCCAAACCCTCACAAT
CCCTGGTGTTTGAAGAGTTCCAAGTTGAAGGGAAACAAAG
AAGTGTTTGATGGTATCAGAGAGGGGCTGCTCTCCAGAAA
ACTAACATTAATTTCTTTTTCCCTCTGAGTTCTGTACTTC
AATCAGCCTACAAGCTGGCACCTGCTAACAAATCAGAAAT
ATGACAATTAATAATTAAAGACTGTGATTGCCACCAATGA
GGCTCAGACTGTATTTGTCCCCAATACCTTCTGTCTCCCA
GACAGCCCTTTCATGGCTTTCTTTTCTTTTTCTTTTTCTT
TTTTAAGACAGGGCACTCTGTTGCCCAGGCTGGAGTGCAG
TGGTGCAATCACGGCTCACTGCAGCCTCTACCTCCTGGTT
TCAAGTGATCCTCCCACCTCAGCCTCCAGAGTAGCTGGGA
CTGCAGGCATCCACCACCACACTGGCTAACTTTTTGTATT
TTTTTTTTGTAGAGACAGAATTTCGCTATGTTGCCAATGC
AGGTCTTGAATTCATGGGCTCAATTGATCCTCCCACCTCT
GCCTCCCAAAGTTCTGGGATCACATACACTAGCCACTGCA
TCTGGCTGCCTTTTGCTTTGGTCCCGCTTTTAGGCACCCC
GGGACCCCCTTGTCTGTCAAGATCATTCCTAAGTTCTGGT
GCTAAACCATGTCATATCCTATAAGGACTGCCCAAGCTGT
CTGTTGGCAGCTAGCCCCCCCATCTCATCCCTAGACTCTT
CCACAGGGCTTCTGTGTGTGGAGGGTTCTCTCTGCAAGAA
AGTTCTCCCCAGTCTGCCATCCTGCCTGATGTGAACCTTT
GCCTCCACCCAGGCCTTAAACATAATGCTGTGGATGCTAT
GAGCTTCCCAAGTCTACACTTTCCTGGACTCAGACTTCAG
TCCTCTTTTGGTCTCCCCTCCAGTCCCACTAACCGCAGTA
CTCAGTCTCAGTTCCCAGGCCCTGACCTGGGTCAGAGCCT
TGGGCTTCTATCCAGCCAGAAGAGGGGGAATCAGAAATGT
TTATTTCTCTCTTCTGTGATGGGGATGCATAGCTTCTGGA
ATGACAGCAAATCGTTCCAGGAGGATCAAAATGACAAGAT
GTGTCAGAACCTACCACTGTCTTACCCTTTCAGGAAGCTG
TTCTCTGACTCACCAAAGGGCCATGTTTATGGTAGAGGAT
TAAGGTGCAACTTCTGTATGAATGCCAATAACCAGCGAGC
CAGTCCTGAGCTCGTGTAGCCTATCCCAGTCCTGAGCTCG
TGTAGCCTATCCCAGTCCTTTGAAGCAAAGGTCAAGAAAT
ATCACTATAGCCAAAGGCGATCTTATATTATTCCTAAGTG
ATATTGTCAATACAGCCCAAAGTCCATCTGCTCCTCGTGT
AGCATGAGAAACCCTTTTAAATAAGGAAGCTGGTTCATAG
GTTCTGGTGGACATGAGTTTGGAGAAGATATGATTCATCT
TAGTACAGGGGAGTGACATTAAACTGCAAGATTGATGATG
ATAAACCAATTAGCAATGGTCAGTGGCCCCGAGCATTCAA
GGAACTATTTAAACATTTGATGACAAGGAAATCTTCCCCA
AGTTCTTGAATTATCTTCATGTTTATTTTTTTAAAGTCCA
ATATGTAAAGATAGAACTATTATTAAGGCCCAACTATTAT
TAATGCTCAACCACTGCTGGGCATTATTAAGGCCCAAGAG
TGGTTAGGAATTGGTTTTTTTTGTTTTGTTTTGTTTTTGT
AGAGACAGGGTCTTGTTTGTTGCCCAGGCTGGTCTGGAAC
TCCTGGCCTCAAGCAATCCTTCTGCCTCTGCCTCCCAAAG
CACGGGAACTACAGGCGTGAGCCAGTGCACCCAGCCAGGA
ATTCGTTTCTAGCAACTGATTTGTTTGTAAAGCTAAAAAA
TAGATCTCTGATTTAGACTTTCCCAAAACTCAAGACAGAA
CATCTCTCCTAAGAACATTAAACAGCAGCGAGAGGAACTG
ACTGTGCTATGGTCTATGAAACTGGCCCCCCAGGCAGAGA
AACAAGTAGTTTCCCACCCCATCCCTCCCAGCTTTCCTAA
AATAATTATCTCTCCTAAGGAGTCTGCACAACAAAAAATA
AGAGATCATCTCAAAAAGGCTACCTGTCTAAGTGGACAGT
GGACACGCTGAGAGGCAGGCTGTGAGACTGAGACCAAAGG
TCCCAGCAGGCTGTGGAGCAAGGCAGGCACGGAGAGAGGA
TCATCGGTATAGGAGCCAAGCAGCTCTGGAGTTTCTCTTC
CAAGGCTGATTCTCAAAAGGGCAGCCAAGCCACTCTCCCT
AGAGCCAAAAATCTTTGGCCTAGATACAGGAACATGAATA
TTCTAAAATCCAGGTGGTTGCTGTTATGTCACATTGAAGT
TGAACCAAAAGTCCAGCATGTTTGGGGTTTTAACCTCAGA
ACTCCAATAGGAATATGGCCCTAGTCAGGAAAGAAATCTT
AGTCACCGAAATCCTACCATTTATTATCTTCAAAAAGTCA
CATGGCTGGGTGCGGTGGCTCACACCTGCAATCCCAGCAC
TAGCACTTTAGGAGGCCGAGGCAGGCAGATCACAAGGTTG
GGAGATCAAGACCATCCTGGCCAACATGGTGAAACCCCGT
CTCTACTAAAAATACAAAAATTAGCTGGGCGTGGTGGTGG
GCGCCTGTAATCCGAGCTACTTGGGAGTCTGGGACACGAG
AATCACCTGAACCCGGGAGGCAGAGGTTGCAGTGAGCCTA
GATCGCGCCACTGCACTCCAGCCTGGGGACAAAATGAGAC
TCTGTCCAAAAAAAAAAAAAGTCACAAATGGGCTTATTGT
TGTAAAGGTAAATCCTCCAAGGCCCTACTGCTGTGGAGTG
GCTCACTCTGGGACAGGCAAGCCTGGGATCCTTTGGTGCT
TGGAAGGACGGGACTACAGGGTGCCTGAGTCAGGTACCTC
TACCTGGGGCGGGGGCTTGTTCTTGGTGAGTCCACCAGAC
AAGGAGATTTTTGTGATCTGTCATTGCAGAGAACAGCATT
GGGTCAGGGAGAGGACCACCTGAGGATGGAGACCCTCAGT
TTGGGAAGGCCCTGGAAATGGCCCTTCTAACTCAGCTATG
TGGAGATGAAAGCAGAGAAATGCAATAACCAAGCAGAACC
CATGACAACAACCTCCCCGCAGTGGCGGTGGCTAATGTCC
ACTGCACTCTGACCACATTGCAGGCTGTGTGTTGAGTCCC
TTGTAACACTTACCTCATGTGATCCTCACAACGGCCTTAC
GAGAAATGTTCTTCTTAGCCCATCTGTAACACAGGGAGGA
TGGCAGAGCCCAAGCTAAAAGGTCATCATAGAGAGTGAAT
GAACACACCTCAAGGACTTACACTTTCCAATGAGGCATTA
TTTATTCCCTCCACCCGCTGTTGGGGGGCTGTGAATGTTT
TCCATCAGGTTCACCCCTTCTGGCCTCTAGAGGGTGTTGG
GCCATTGACTCCCTTGCCCCATGGTGTGCTCCAGCCTGGC
AGACGCTCCCCTGGGAGTAGGAGTGCCAGGGCACCATGGC
AGCCCTGTGAGTCAGAAAGGAGAAATTGAGTTTAGACGAG
AAAAAAAGAGGAGAAAATAAGGATGTAAGAAATGTAAACT
TCACAATTTCACCAGCAGTCAGTCTTCCCTTGGGCCCCAA
CCCCCATCACCCAAGGGCAACAACGGTAGGTAGATGGAAC
AGGCCCGGTTCTGGGGGTTTTGATCCCCTCAAACTCCAAA
CATTCAGCTCCTGCCCAGCAGTCCTCAGACCCTAACTCTT
AGTCTTAACACCCTAACGGGATGTTTTCAAGGTTTCACTT
CCGCCACACATGATGCAAAAGCTCCTCCCCACTCCCATCC
CACACACCTTCCGCCGTGTCTGGCAGGCCCCAGCCTCAGC
ACAGCCACACACCACACACTCACACACTCATAATCACACA
CCACACACTCACACACTCATAATCACACACCACACACTCA
CACACTCATAATCACACACCACACACTCACACACTCCACA
GAGCACACTCATGGACACACACCACACACACATAACCAGA
CACCACACACTAGACAATGCACACACACACTCATAGCCAC
ATACCACACACTCACACACTCCACAGAGCACACACACTCA
TAGCCACACACCACACACACTCAACCAGACACCACACACA
CTCCACAGAGCACACACACACTCATGGACACATAGCACAC
ACACACACATAACCACACACCACACACTCACACTCTAGGC
AGGGCACACACACACACTCATAGCCACACACCACACACAC
TCCACAGAGGGCACACACACTCATACTCACCACACACACA
CTCAACCAGACACCACACACACACTACACAGAGCACACAC
ACTCATGGACACACACCACACACACACATAACCACACACC
ACACACTCACACACTAGACAGCACACACATACTCATAGCC
ACACACCACACACACACTAGACAGAGCACACACACACTAA
TAGCCACACACCACATACAACCAGGCACCCCACACACACA
CACACATAACCACACACACACACTCACACACTAGACAGAG
CACACACACACTCATAGCCACACACCACATACATTCAACC
AGACACCACACACACACACACACACACAACCACACACCAC
ACACACACACTAGACAGAGCACACACACTATAGCCACACA
CCACATACATTCAACCAGACACCACACACACACACATAAC
CACATACCACCCACTCACACACTAGACAGTGCACACACAC
ACTCATAGCCACACACCACACACTGACACACATAACCACA
TACCACACACACAACATAGAGCACACACACACACACAGCC
ACACACCACACATTTATATACACATAACCACACACCACAT
AATCACATGCTCCACAGAGCACATACACACTCACACACTC
CACAGAACACACACACTCATAGCCACATACCACATTTACA
CACACTCATAACCACACACCACACACTCACTCCACAGAAC
ACACACACTTATAGCCACACACCACACATTCATACACACT
CATAGTCACACACCACACACACTCCACAGAGCACACACAC
AGCCACACACCACACATTCACACACACTCATAGCCACACA
CCACACATTCAAACTTACATACAACACACAGTGTACACTC
GTACTCATAGCCACACTAGAGCCAAAAATCTTTGTCCTAA
ATACAGGGACATTAGTAAGTTTTGCTGATGTATCACATTC
ACACACACACACACACTCCACATGGCACACACTCACACAC
TCAGCCACACACCACATTCACACTCACACACAGCACACAG
CACTAACACTCACATACTCATAGCCACACACCACACTCAC
ACTCATACACTTAGCCACACACCACACACACTCTCATAGC
CACACACCACACATTCACACTCACACACTCCACAGCACAC
TCATAGCTACACATCACACATTCACACACACTACAAACAG
CGCACACTCATAGCCACATACCACACATTCACACATGCAC
ATACTATGCACAGGGCACACTCACACACTCACAGCCACAC
ACCACACGTTCACACACACACTACACATCACACACTCACA
GCCACATCCTACATTCACACACACATTACACAACACATAC
AAACTAAGCCACATCATACATTCACACACTCACACCACAC
ATCACACACTCACCGCCACACATCATACATTCACACAGAC
ACACTACACATACCACATTCACACACTCATAGCCACACAC
CACACATTCACACACACTACACACATCACACACTCACAGC
CACATACCACACATTCACAGACTCACATACTGTACACTCA
CACACTCCACAGGACACACTCACATAGAGCCACACACCAC
ATATTCACACACACACACTACACACATCACACACTCACAG
CCACACATCCTACATTCACACACACTACACAGCACATACA
CACTCATAGCCACACATCATACATTTGCACACTCACACAC
TACACACATCACACACTTACTGCCACACATCAAACATTCA
CACACGCTACACATAATACACTCACACACTCTTAGCCACC
CACTACATGTTCACACTCTCACTACACACACACTATAGAC
ACACCACACACACACACCACACAACACACATTGCACCCTC
ACACACCACACCTCAGTCACATACCACCCATACTTCACAC
GCTCAAACATCAGTCATACAACACACACCACACACTCACA
CATTCACACATATATTCATACTCACACACTCTTGCCCCCA
CACACATCATGTCCATTCATTCATATTCTCCTTCTCTGTC
TCTCCAAGACAGCCCCAGGCCTCGAGCCCAGTGCAGGGTG
AAGCCCAGCTGTGTGACAGCTCTGGGGCATTGGGAAGAGC
CCACTAAGTAGGGCAGAGTGGGACTGATCCCAGCTCGGAG
CTCTGGCACTCACTAAGCAGAGGCCCGAGGCTGCCCTCGG
CCATCTTGGCCCATTTCGGGGCTGGAGGACATCACAACCA
CAGCTTCTCTGGGCCAGGGGAGACTCAGATAGGGATGGGG
CAGGGCATGCTGCCCGCCCCCACACACACTTCCTCTGCAC
CTGCTCTGAGCCTCACATTCAACTTCCACCGCGGATGTTG
TTGTTTTGGAGAACATGTGACAAGTCTGCTGTGTGGGGGC
GAGCAGGGAGTGGCTTACATGACCACTGTGGAATCGGCTC
TGTCAGTCACACCCTCCCCAGAAACAGTATGAGAATAACC
TGGATCCTCCAGGGGCACAAGAGGTCCTTGCACCTGAGGT
TGGGCCCTGGGAACTGACCTCCAGGGATGAAACTTCCAGA
AACAGAGCCCTGGGAATGCCCTTATAAGTAACACCCCTGC
GCAGCTCACAATGAAGGCTGCTTAAACCACTTCCATGCCT
GTGGGTTCTGCTGGGCCTCAGAAAAGCCATGTGAGGTGGG
CAGGGCAGGGGCAATCCCTACTTTATCAAGGAAAAAACCG
AGGCCCAGGGAAATTTGCCCAAAGCTAGAAAGTGCCAAGG
CAGGACAAGACCTGAGGTCTTCTGACTTGCATCCAAAACT
CTTCCCAAGATGCCCTGTGGCCTCAGCATCTCTCTCCATC
AGTCATGGGCCTTACCCTTGGGCCCTTGGGGTCCTGGAGG
AGGGCTCTACCAGGCTGCCGTGACTTCAGGCAAAGTGGCT
GGATGACCTGTCATAGCCCAGTTCTTGTATTGCCCTGGTG
GTCACTGGACAGAGGCCTGAGCCCTTGCCACAGGGCAGCA
CCTTGTGGGGACAGTTGGGGGAGACGAAGGGTGAGGGATG
GCTGAGGTGCTGCGGAGCTATGGTAAAGTCCCCAGGAACT
ATGTTCTGCAGGAGGGAATGCCAGGGACCATCTAGTCCCA
GCTTCATTTATTTCCTAGATTGAACAAATTGAGGCTCAGA
GAAAAGTAATGGATTGCTCAAAGTCCATAGTTAGTATCCC
CACATAGTAGGTGCTCAAAAACGTTTGTAAAGATGAGTTA
ACTGGTGACTGGTAAGGACTACAGTCAGCATCTTCTGACT
TCAGGCCCAAGCATCTGCCCATACAGCCTTTCTCAGGTGG
GGAAAATTGGTGATAAGGCTCTTTTATCCTGAAGGCCAAA
TGAAAGCAAATGACCCCAGCTCGGAAACCAATGAGTATAA
GGAAAGCATGGGAGGCCCTGCTAAGAAAAAGCACCAAGAC
AAAGGAATATCTGCTAATAGTCTGGAGGAACTTCCTAGAT
GCCTTTTGAGCAGGGTGACCCTTTCTTACTCCACATAACA
TGTTTTCTCAGCTCCTGACTTCCTCTGCGGTTTGTCAGCA
CTCTCTTTTTAGCCTAAGACTAGTTAGCAAACAAGGGAGG
TTGTCATTTCCTCATCGTGAAGCTTTGTTCCTCGTGGGGG
CTAGAAATCTCTTTCTAGCTCCAGATTGTGAAGGCTTCCT
GAGTAAGCAGCGTGTCTCCATCCCCCTCTCTAGGGGCTCT
TGGGTGGATCTTGCACTCTAGAAGGAACAATGGACCTCTG
GCTTTGGTCACTTTACTTCCTGCCAGGTAAGTACTATGGG
GAAACACTTCAGACCTCTGAATGAGGTTTGAATTGGCCAC
AAGTAGAAGAGTTGCCTGGTAGCTCTAGCTCTGATGTTTC
TGGATGGATTCAGTTGCAAACCAACACCTAGGGTAGGACA
AGAATGGAGGCCACGTGAGGTGTTGGATGCCCTCCTCACT
CATTCCCAGGGCTCTGCTAATGCTCCTTTCTCCACTCCAG
ACACTCTCCTGTTTCAGTCAGGTGTTAACTCTGTCACCCA
GGCTGGAATGCAGTGGTGTGATCACAGCTAACTGCAGTCT
TATACTCCTGGGCTCGAGTGATCCTGTCACCCCAGACTCT
CTAGTAGCTAGGACTACAAGTGCATGCCACCATGCCCAGC
TAATTTTTAATTTTTTTGTAGAGTTGGGGTCTTGCTATGT
TGCCCAGGATGGTCTTGAACTTCTGGCCTTAAGTGATCCT
CCTGGCTCAGCTTCACAAAGCTCTGGGATTACAGGTGTGA
GCCACTGTGCCCAGCCAGGTGTTAACTCTTAAGAGTTGAA
GATGTCATCTCTCCTAAACGTATTGCATATTATTATGGGA
TCTTGAAGCAAGTGTCTCCATACTTCTTTCTTCTTACCTC
TATGCTCTTTCTATAGATCTTTTTCAGTCCTGAATTTCCA
GCTTTCAACCCTAAATGAAAACTCAGTAATCCATTCAGTA
GCTCTAATCTATTTCCTGAATTCCATATCTCAATTTACAG
CTGTCTCCTGGGCAACCCCTACTTCAATATTCCACTGAGA
TTTGAAATGTAGCCCACCTAACCTTACCTCAAACTCCTCA
TTGATCACCATCTGAACCAGCTATTTCACCTGTCTGAAGT
ATCTCTGATCATCAGCCACAAAATGCCAGAATGGCTAATT
ACCACCTCTTCCGATTTATCCTCATTCAGACCTTGATCCA
ATCAATGGCCAAATCGTGCAGTTTCTAGATCCGTATCTAC
CGGGATAAGAAGCAGCAGCAATTGACATTAGGAAGGTAAC
AGAGGAAATGAACAGGAAAAGAACACACAACCCCCTCTTA
ACTATCTTTCCCACTTCTTCTAACTCAGGATGCCTGCAGC
ACCAGATTAATTTTCCTAAACTTGACTTCTAATCACAGGA
TTACCTCTCCCAAGAACCTCTAATGACTTCTACTGCCTAC
TGAAGTCAATGTACACTCCTCCCTGTACCCCCCTTTCATA
CTCTGAGCCTACCACACTCCCCAACACTTTCTTAACCTCC
GGCCAATAGGACTTCTCCTTGAACACAAGCCATACACTCC
TGCCACCATGCCCTTGCCCATGCTGTGCCTTCTGCCAGGA
CCAGGAACACCCTTCCTCTCACCTTCACCATTCTTTTTTT
TTTTTTTTTTTGAGACAGAGTCTCTCTCTGTCGCCCCAGC
TGGAGTGCAGTGGCATGATCTTGTCACACTGCAACCTCCG
CCTCCTGGGTTCAAGCGATTCTCCTGCCTCAGCTTCCCAA
GTAGCTGGATTACAGGTGTGCGCCATCGTGCCTGGCTAAA
TTTTGTATTTTTAGTAGAGACGGGGTTTCACCATGTTGGC
CAGGCTGGTCTTGAACTCCTGACCTCAGATGATCCACCCA
TCTTGACCTCCCAGTGTGCTGGGATTACAGGCTTGAGCCA
CCACACCTGGCCACCTTCACTTTTTATGGGTTCTTCAAAG
TTCATCTCAAACTTCACCTCCTTCTTGTAGACATTCCTGA
GGCCCCTCTTCTGAGCCCAATAGTTGCCTTGTATTATGTT
TAATGTGTGTCCATCTTAATTTGGTTTATTCAGTGACAAG
TTCCTTGTGGGTTGAAATGGCTTCCTATTGATGTCTGCTT
TCTTTGCGATGTCTTGAGTATGAAAGAAACGCAGGTATTT
GTTGAGCTGAAGATTGAAAATCTCTAAAAGTCCAGTGGAA
TGGAGTTTACATGAAACATCAAACACTGTGAGAGGCCGTA
GGACATAGGAGGGTATGGTGGATGGTTAACTAAACTTAGG
CCTGAGGAGGAAGAGGGGATTTGGTGGGGAGTGGAAGACC
TAAAGGCATGAAGGATCCTCAAATTGCACGACTTCAGTCT
GTCCTGAGAAGTACCCCCATTCTAGGTGGGCCAAAAGGGA
TCTCACTATGGGCCCCACCCTCCTCCAGTCATGCCCATGC
CCACAGGGTGAGGAGTTCACAGGCCAGGGAGATGCATACG
CCCCAAGCCCACACCCAACCCCACTTTTTTGAGACAGGAT
CTCACTCCTGTCACCCAGGCTGGAATGCAGTGGTGCAATC
ACGGCTCACTGTAACCTCAACTTCCCAGACTCAAGTGATC
CTCCCACCTCAGCCTTCTGAGTAGCTGGGACTACAGGCAC
ATGCCACCACTCTTGGCTAATTTTTGTATTTTTAATAGAG
ATAGGGTCTCACCATGTTGCCCAGGCTGGTCTCAAACTCC
TGGACTCAAGTGATCAGCCTGCCTCAGCCTCCCAAAGTGC
TGGGATTACAGGCCCCAGCCAGCATGCCCTACCCAAACTC
TCTTTTAGAACTAGAATTCCCTGTCCACATGACTGTGGGC
CCCTTTTCAATGATGGTGCAAGCTTCTATCCTGGGTCTTC
CTCTTGAGATTGACCCCTGGCCTATAAAAGGTGGCCACAG
GTGGCTATTTGGGAAGAAGGTGGGGAGTGGACAAAGACTG
TACTTGCAAGCTGAGGTATCTACTATGTATATACCAGGAC
CCCTGTGCTGTGGGCAGGAGGAAGGGATGAGAAGGAAGGT
GGGCAGAGGCTGGGGGCAGGAAGCTTGGGGTTGTTTTCCC
TGCATGGCCACGGAGTAGAGTGAACATCCAAAGAGGGTGC
ATTTGTCAAGCTAGGTAAGTAAAGCGAATTTTATTTAACA
GTTCATTCACTTGATTTATAACTTAAAAATATTCAGATAT
ACGGTATTTGGGCCTTAATTTGTACTCCTACCCCAGGTCC
TGCAAATGCTGGGGTGGGCCTCCCTAGGGCCTAGTACATG
AGGCACAAACTGTAGGCCACTTTGCCTGGAGCCCTGTCTA
GAGCTCTTTAATAAAGCAAGGCAGTGTCATGCAGTGTGAG
CTTTCAAACCTTTTTACCTTGACCAATACTACATACATAC
ACACATACATACATACAAACATATATACATACATACATTT
GATGCTGGGACCCAGCGCACGCGCGCACACACACACACAC
ACACACACACACACACACACACTTAAAATTTATTCTTTAT
TCTTTGACATGAAGATGAGTTCTAGGCTTCAGCAGTTGGG
TGGATGATGGGATCATTGGAAGAGTATGTCAGGGTTTTGG
AAGAGAAATCAGTTCTTTCTTGGCTGTCCTAAGTTTGGCA
TATATCGTACACATTCAAGTAGGGTCCGAGTGGAGACGTC
AGAGGCAAGTCTGGAGCTCAGAGGTAAAACTGGAGATCAT
GTTTTGATGGAATCTATAGCATTAGCCATAAAAGCCATGG
GAGTCAATGAGCGAGTGAGGGCAGAGAGGGAGGGAGGACA
GAGAAAAGAACAGGTGCAAGGCACAGGCCCTAGGCTAGCC
CAGTATGGAGAGGTGGGAGAGAAGGAGAGGAAGAACGCAG
GTTGACAGGGAGCCACCACTGAGGGTGTGCACTGGGGAAG
CCACACCAAGGGTGTGTTTCAAGATGGGCCGGCTCCATTC
TGTCAACCGCTGCTGAGAGGATGAGGGGAAACAAAGATAA
AGAGGCAACCATTACATGTGGCAACAGGAGAACTTCAGTG
ACTTGACAAGAGCAGTTTCAGCGGAACACTGGACACGAAA
TTCTGATAGGAGTGGATTGAAGAGAAATTGGGAGGTGTGG
AAGTGAATCTGATTTAGCAAATTTGATGACTGGTTTGATA
AAGAGAATAAAGAGGTGTGTTGGCAGGTGAAGGGGAGGCA
AAGGTCAACTGGGGAGTTTTTAAAGATGGGCAAAGCCAGG
CACGGAGGCTCATGCCTGCAATCCCAACACTTTGGGAGGC
CGAGGTGGATGGATCATTTGAGCTGGGATTCAAGACCAGC
CTGGGCAACATGGTGAAAGCCCATCTCTACCAAAAATTTA
GCCACGTGTGGTGGCAGGTGCTGTAATCCCATCCATCTAC
TCAGGAGGCTGAAGTGGGAGCCTCAATTGAGCCCAGGAAG
TGGAGACTGCAGTGAGCCAAGATTGCACCACTGCACTCCA
GCCTGGGCGACAGAGAAAGACCCTGTCTTAAAAAAAGAAG
AAGAAGAAAAGATGGGCAATAGCAGGACATGTGTGTAAGC
TATGGCAATGCTAGATGAGAAGGCCATTTTTCTCCAATAG
CCAGAGAAAGAAACAGGATCATTGCAGACAAGAAGAACTA
AAAGCTATGTGAATGATGGACTCAGGATACAGGTGCAGGG
GCTGGCCTTTGAAAGGAGATGGACACTTCATTCGTTGTGA
CAGGCTGCAGGCCTGGACACACCCAGGCTACTGTATTTGG
AAATAAGAAGCTGAGTGGGATGTTTCTCATCCTTTTAAAA
AAAATCCATGCCCCTTTTGATAAACATAAAAATCACAGGC
CAACTCTCCTCTTCCTGAGATCTGCTCTGATTTGAGTTGA
CTAGGTCCTCATTTGCACTTCCACTGGAAAATCACCCCTA
AGTGGGTGCCAGAGTCCCTCTCCAGAGCTCCCCAGCCACC
AAGGACCTATGAACCTTGACCTTATTTTGTATGGTGAAAA
TGTTTTCCCATTTTCCAATCATGTATTTACATCCACTTAT
ATATTGAGAGTGATTCTTAAGCCACATTTCTCCCTCTTCC
CTATCATAACCACTGAAAATCAAGTCACCAATTTAGAGAT
TAATGTCACTTAGCAGCCTCTCAAAAATATTACTATTGAA
CAGGTTGGTTCCTTTCGAAGCCTTCTCCAATTCCTCCTTT
TCTTCTCCGGAATCATTTGTAAATGTTATATAGCCCAGGA
TTGCAGAAATGCAAGGGCACCTGGGACACTTGTTGAAAAA
CACATATTTCTAGACCATGCCACAGATACATGTAATCACC
ATTCCCAAGCACAGGATCAGGTCGTCTGCATTGTAGCCAT
TCTCCTCAGATGAGTCTCATGCACACTGTGCTACTTTAGA
TGCCTAAACCAGTAGCTTATATCTGTCTTTTCTCTGTTTT
CAAAATCTGCTTTACTAAGTCTTGGGAATAGGTTAGAAGC
TACCATGAACTTGAGGAGAACTAGTTTCTTTTTCTTGGGG
TCTGGTCATTTTCACATCACCAGCTACTGCTTCCTTGTGG
ACCAGAGCTCAGCCTAGCCAGTAGCTTTCCTTGCACTTCA
TCCATCCAGGGTCTGCACAAGGAGCTGAACAGGCAAGCCA
GGGATTTACCGAAAGCTCAACCCTGGGTAGCCTGAGGCTG
CTGGAGGTTGCTACATAAGTGATGACCCCATTTCTGCTAT
CCTCCCCCTGCCCATTTTGTACCATCTTGCTCTGGGGAAA
GTGGCATTCACACCTCCTTCCTGGCTGGGTTAGTCTCATT
CAAACACTTCCATGTGCTTCCACCCTCGGCGTTCAGCTTC
CCACATAGGTGGGGGCTGTCTGGATGCAAAAGGTGATTCC
TCCAGACCTCCCTTTGATTGTATCTTTGTCTGTTGATTGA
CACTTTGTGACAGGTCACCTTTCCATTGCAATGTCTAGTC
GTGAAGCTACCTCATGACTCGATTTCCAGTGGGTTTAAAG
CTGTGCTGGGTTTTTCATGTGAGGGTTTCCATGTCAGAGT
TCATGTTTTTGGCTGGTCCATCTGCCTTAGTTGGCTATTA
ATCAGACATGGCCTTACCCTCTTCTGTAGTCTTTACCACG
TTTATGTCAGCTACACTTTTAGATCTCAACATGCTCCCGT
ACATCCTCCCTCTCTAACCCTCCCCACCCTTCCCAACCCC
CTTTTCTGCTCCCACAATTGTTTTTACCTCTTTACCACTG
TCAGAATTCTTCCCTTTGCCCAGCATGTCTTTATCCCAAA
GTCTCAATCCCCACCTGTTTCCTAAGCTTCCCCTGACTCT
CATTTGACTAAACTCCCTAGTGCTCTTCTTAATGCATGCC
CTGTGGATAAATCTCAGTACGTTTGCAAACTTCTCTCCGC
CCATGGACATGCTATGTTCTCTCTCATATCCTGGTCTTTT
AGGGGACTGTTCTGGCTGTTTGGAAGACTCTCTTCTCTTC
CACTTCAGCCTTCCAGCCCCACCTCACCACACACGCACAC
GCTTTACCCTATGAACTTTCTTCCCAGAAATATGCAGACA
CTTACGGGATCCACTTAGTTGGCAATTACTCAGGCATGGC
CTTACCCTCTTCTGCAGCTGACTCAAGTGCATTAGACCTG
ACCTCTCTCACTCAAAGCATAAGCTTTATGATGTCAGGGA
CTCATGAACCATATCTTTTATCCCTCCCCATCACACATAC
AGTGTGTGCACACCTATGCACACATGCACACACACCCTCA
ATTCCCCTTCTATGTCCCCCGCCTCTGTGATGAGCATCGT
CACTCTCAGTTGCCCTCCATACCCATTCCTTCAGGTCACA
ACTCAGACATCGCTTATTCCAGAAAGCCTTCCTCCAACCA
CGCCACCCCCTGCAACAGCCTACATCAGGTGCCCGGGTTC
GCTCCTTCCAGGGAACCCCGTGCGATCTCTCTCATGGGAT
GTATTACACTGCTCACTGGCCATTGATTGGTATCACTCAC
TAAATGATTTGTTCCTGAGGGAGGAATGCTGGCTGGTTTA
CTGTCACAGGAAAGACATTCAATAAACACTTGTTGAATGA
TTTAATAAATAGAGCTGCAGACGAATGGTTGGATGGATGC
GGCTGAGCGAAACCAAACTGGAAAGGAAAACCTGTTGCAA
CACAACTGCACCATGCTGCCAGCACCACGCTGAGGTCACA
TGGGGGCTGTATGCTGTTTGGGGTCACCTGAGGCATATTA
TGTCTCCTTGGAGTGGGAGATATACTTTTGATTATCATCT
CAAGGGTTTCGTGTCTGGCTCCTTATGGGTTTGGGTTTGG
TGGTGAGGCCACAGTTGAGGGTTAAATTAAGGTAACACTA
GGGCATAGGATTGGGGGTGAACATAAAGCTGGCTTGAGGT
TGTGGGTAGGGTGGGGGATGGGACGAGGCTGAAGTTGAGA
CTAAGGGTAGAAATGAGAATAAGGGTCGGGCACAGTGGCT
CAATCCCAGCATTTTGGGAGGCCGAGGCAGGCAGATCACT
TGAGGCCATGAGTTCGAGACCAGCTTGGGCAACATAATGA
AAACCCATCTCTACAAAAAAGACAAAAATTAGCCAAGCAT
GGCAGCATGCACCTGTAGTCCCTGCTACTTGGGAGGCTGA
GTTGGGAGGATTGCTTGAGCCCAGGAGGTTGAGGCTGTAG
TGAGTCATGATCACACCACTGCTCTCCAGCCTGGGTGACA
GAGTGAGATCCTATAAGAGGGAGGGAGGGAGAGAGAGAGA
GAGAGAGAGAGAAGAAAGAGAGAGAGAGAGAGGGAAGGAG
GGAGGAAGGAGGGAAAAGAAAAGAAAGAGAGAGGAAGGAA
GGAAGGAAGGAAGGAAGGAAGGAAGGAAGGAAGGAAGGAA
GGAAGGAAGGAAGGAAGGAGGGAAGGAAGGAAGGAAAAGA
AAGAAAGAAAGAGAGAGAAAGAAAGAAAGAAGAAAAGAAA
GAAAAGAAAAAGAAAAAAGAAATGAGGATAAGGCTGTGGC
TAAGGATAGGCTGAGGCAAGGCTAATAATGGGGACAGGGC
TAGATCTGGGGATGAATGTGAGATTAGGCTGGGTCTTGGG
CTATGGTTGGCGAGAGAGCTGGAGCTGGGAAATGGATGGG
GCTGGGATATAGCTAGAGATGGGGCTCCCTCTGCATTAAT
CTCTTCTCCCTGCAGTATCAGGGGCCCTGAGGATCCTCCC
AGAAGTAAAGGTAGAGGGAGAGCTGGGCGGATCAGTTACC
ATCAAGTGCCCACTTCCTGAAATGCATGTGAGGATGTATC
TGTGCCGGGAGATGGTTGAATCTGGAACATGTGGTACTGT
GGTATCTACCACCAACTTCATCAAGGTGGAATACAAGGGC
CGAGTCACTCTGAAGCAATACCCACGCAAGAATCTGTTTC
TAGTGGAGGTAACACAGCTGACCGAAAGTGACAGCGGAGT
CTATGCCTGTGGAGCGGGCAGGAACACAGACAGGGGGAAG
ACCCAGAAAGTCACCCTGAATGTCCACAGTGGTAGGTTCC
TCTGCTGATTGGAGGCTCAGACTACCCAGAAAATGGGAAG
ACTGGGACAGTCATCTAACTGTAACAGTCCCCTAGACTCT
GACACTGTTGCCATATAAGCCACATAATTATTGAGATCCA
TATGAAACCTCGTAGTCAATTAACTTCATGGTCCACAGAA
TTTTCTACCCAACATGGACGTAAGGAACAAGATAGGCACT
CTCTTTGTATTGTCCATCCTACCCGGGGCATGAGGGGAGT
GGGGGCTTGAGATTGAGGAGACGCTCTGAGATGGAGGAAA
TTGGAAGCAAAGTGACATAACTATCCTATGTAATTGTCCC
ATGAGAAATAAAGGAAAGACACTAATTTACCCAGCCACAC
TTATAGGCCAATCTTATTACTCTATGACCTGATCCTTTAT
TTCTCTGGAATCCTGCCTTTCTCCTTTCCTCCACCGAGTT
CCCCACACATATGCAACAGTAATTTAACAGCCTAGAATCC
CAATGACCTCTGCTGATTTTGCAGGGAATGTTGACTGGAC
TAGGGGAACCAGTATTTCCTCCAGGGAAGCCCCCAACCCA
GCTCCTGTTCTGCTTCTTTCAGTGGACCCTGCCCTCATCC
CCTCACTGTCATCCACTTTGGCTGAATTAGCTTCAGTTTA
CACCAACAGACCCTTCCCCAAGCCTCAGTCTCCTCCTAGA
GATCACCAACACATTCTGCTTCCCTCCAATAGAATACGAG
CCATCATGGGAAGAGCAGCCAATGCCTGAGACTCCAAAAT
GGTTTCATCTGCCCTATTTGTTCCAGATGCCTCCATATGC
CAGTTCTTCCAAAGTCGTAACCAGAGGTCAGTTCATCATA
GCGAGGGTAGGAGAGGTGGGTGAGATGCTGTGGCAGTGTG
AAAATGGAGGAGGGGGTCTATGTTCAGTTCATAGAGTGGC
TGGCAGAGCTGAGCTGAGTCTTAGGTGTGTATTCCCTGCC
TTTAGAGAGGGTACATACCTCCCTGAGATCTGCTGTCCAT
ATCCTTCAAGCCTGTCCGACAGTCAGGTCACCTGGTCCTA
GCTGCAGAATTTATGTACTACCACCAGGTGGCACCACAAG
CAATGACGTTTGTGCTCCACTCACAAAATCCAGCTCTTTT
ATGAATGACTGCGGAAACCAAGACTGGGCAGACATTTCCC
AGCTGGAGATCATCATGTCTCGTGCTCCCTGTAGGGCTGT
CTTCTACCTGCTGGCATCTAATGATTTTTAACTCTATTTT
GCAACTAAAAGATTAAGGATGTTCATACTAATGATACCTT
TACATTTTGATATCATTGTCCAGTTTTAAATGCATTTTGA
CATGCAATATTTCCATCATATTATCCCATATGCCGATGAA
GTGGATACATTAATTGAACAACATTACACTAGGTAACCGC
ACTGAGAGCCAAGAGGGATAGTGTAATTGAACAGATCGTG
TAGCCAAGGTTGTGACTGATAGGTGTGAGATGGGGGAGAA
CAGATTAGCACACAAATACAGCACAAGGCACAGTGGGAAT
AGAACTACAAAAAAGCTTCTCCCTCTGCTCAGAGGGGGGC
AAGCTCTTCTACCTCAGAAGTCAGGGAAGGCTTCCTGGAA
GAAATGGTATTTGAAGCAAATATACTTGGAATTGACTAGG
CCTGGATAGCATGTTAAGAAGGATTTTAGGCCACGAGGAC
TGCAAGAACAAAAGTAGTCTGCATAAAAGGGAAGGGTATG
TTGTGGAAAGAAGTGGTGACCTAATCCTGTTGGAGAATAG
AGTATATAAAAGGAACATCATTTTTTTCCTGCTACCTCCT
GCAGTTACCACACCAGCTCAAAGGACCAAGGTTCCTCCAG
TCCACCACTCCTCCCCCACCACCCAAATCACCCACCACCC
TCGAGTGTCCAGAGCATCTTCAGTAGTAGGTGACGAGCCC
CCAACCTTCCTGCCATCCACTACAGCCTCAAAGATCTCAG
CTCTGGAGAAGCTGCTCAAGCCTCGGACAGCCAGCTACAA
CCACCACACCAGGCTGCACAGGCAGAGGTAAGAGAACACT
GTCCAGGATCTAGATGTAGGCTGGAATTAGGAGATCCACT
GAAACCCACTGCAATGCCCATTATTAGACACCCTCCTTGG
CTTTGTCTCTAGGCCACTGTGAAATATACCACCTATGAAT
ATAGCTCATTAACTCATTAGCTCTTTTAACAAAAACACAC
TTGTCAATGCCCCAGCATTGATCCTGTAGCAACTAGTGAG
ACCCAGCTCTTCCTGTCACTCAGATTCATTCAAATCTATT
TTGATGGGGAAGAACTAAATGAGAATAAAAATAAACTTAA
CTATTAAACTAGTTATATAAAATTACTTTCACTCATTTCC
TTTTACTGTTTTAATGTGGCTACTAGGAAATTTAAAATTA
CATATGTGACTCACATGTCTCCTGGACAGCACTGGTCTAA
AGGCTGGGGTGCAGTCCAGGGAAGTACTGCAATATACCAC
TAGGGGGAAGCATTATAGCAGACTCAAAAAAAAAAAAAAA
AAACCCTACAATAATCAAAACTGGTTTTGCATAAGCAAAG
ACAAAGGTGTTAGTGAGAAACAGGACCTCCAAAATCATTT
GGGTTCTATAGGTATGAGAAACTGGGGTCATGAGAACCAA
GTGGTTTCAAATAGAACCAGGACTCCTGATTCCTAACCTA
TTAGTAGGGAAAACATCAAGTCCAACCAGCATTTTCTTAC
TCTCTACTATGTGGCGGGCATTGTGCTATGTCCTGAAGAT
ACAAGAAGATGACAGTATGCAATATCCAGATCTTACTAAC
ATAAGTCTGACTGTGATAAAGCCTGAAACAGCCATGACCA
CAGAATTGGAAACCCAAAGCACACACACACACACACACAC
AGTCTGGCTTACCACAATTAGGAAGAAAAGAGGACTTACA
CAACGTCTTTTAAGAAAAGTAAGATTTCAATATGTAGAGA
AAATTGAGGGGAGAATTTCTAGGCAGAAGGAGCACTATGA
GAAAAACATCCTTTTCCCCACCATTATAAGGAACTAGCCC
AGTCAATATCTGCAATAATCTCGTGAAGAAACTGACGTGT
TGAACATTGAAAGGTGCGTTAAATTCCTTATATCCACTCT
TATTTCACCCTCATAACAGTTCTGCAAAATAGATTTTACT
ATACCTATTTACGAAGAGATAAGGCTCAGAGAGATTAGGA
GACTCATTCAAGATCACACAACCAGTAAAAGGCATAATAT
GAATTTGAATTCAAGTTTCGTGACTCCATAGGCAAGTCTT
TTTGAGCGGGGAGTGGAGTGAATTCTGTTAACAAAAGGAC
AAATCTGTAAGTCATCTCCAAAAACGCTGGCCACACAGAA
GCACGCCCTGAACCTACCTCCTTTAATAATCTCTTCCTCC
CTCTCTACCTTTCCTTCCCTCCCCAGAACATTGGACTATG
GCTCACGGTCTGGGAGGGAAGGCCAAGGATTTCACATTCT
GATCTCGACCATCCTGGGCCTTTTCCTGCTGGCACTTCTG
GGGCTGGTGGTGAAAAGCGCTGTTGAAAGGAGGAAAGGTG
AGTGGCTGGGCTGGGGGCTTGGGGAGGGAGAGCTGAGCTG
CCCAAAGAGCCCAGAGCATTCGGAACCCTCTTTTGAACTT
CCATGGGAAACTCAGAGAGCTTTTGATGAGCAGCCTGGGG
TGTAGGGAAGTGGAGGCCACTGGTCTGAGGAGGACAGCGC
CCTGGGCCCTTTGGTCTTCAGGGCAGGGCGAGGCGGTGCC
TCGTACATTCCCCACGCTTGGAGCATCTCCAGGTCAGACA
CTGCCAAGCCCGAGGGAGGACGCAGCCTTTCGTTTGGGGA
AGGTGGCACGGGCCTCTGATGCCATTTTCCTCCCTCTTCC
TGTGACTTTGCGGGGAAGCCCTCTCCAGGCGGGCCCGCCG
ACTGGCCGTGATGATGCGCGTACTGGAGAGCTCCCAGAGG
ACTCGCGGGTCGCCGCGACCGCGCTCCCAAAACAACATCT
ACAGCGCCTGCCCGCGGCGCGCTCGTGGGGCGGACGCTGC
AGGTGAGCGGCCGGGCGGGCCACGGGGAGAAGCGGAAAGA
GTGCGCTGGCACCGGGAAGGCCGGGCGCCTCGGGGCACGC
TCCTAGTGTCAGGGCTTCCCGCAGGGTGGAGCTGGGGGCG
GTAGCACGAGAGTGGGGCGAGAGCCTCGGCCACCGCCTCA
CCCCGCCCTCGCTGTTCCCTAGGCAAGGGAGAGGCCCCCG
TTCCAGGCCCCGGAGCGCCGTTGCCCCCCGCCCCGCTGCA
GGTAAGCTCTGCTCCTTCTGGGATTGGCAGCCGCAGCCCG
ACTGGGCGGCCCCAGCCCTGGGGTGGGACCCGAGTGCGGC
TTCCCGCGCCGCCCCCGCGATCCGGAGAGCGGGTTTCCCA
GCAGCTCCTGGGCCCTGAGCCCAACAAGTTGTTTTAGTTT
CGTCTTTCTTTGGTGTCAGGAGGTTGAATACCGGGAACTG
TGGAAGACCTGGTTCCGTGGCTTCTAGCCAAGCAGTTGTC
ATGGGATACGTGCGTGCTGGATGCCGCTGGCTTAGCTCCA
CAGTTCTGTGAAAGGCTTTCTAGTGGAGGAGATTAGATTT
CTAGGAGGTCCTAGGGAGGTGGAAGCTACCTAGACAGTTT
CACCTTCCTGTGCGCGAGAACTTTCTAGTAAACTTTCGAA
GGTGAGAGGAAGTAATTTACCCTTCACTGGAGGCGGTTAG
GCCTGGTCTAGAGGAGACTTGGGAGAGATGTAGACAAGGT
TCAACACATTGAGTGAGGAGGATTCATCTTTAAATCTAGA
CTGGACGGAAACTCGCGTTTCCATTCATGGCCACTGATGG
TTGGGTGGAAAGCCTTTGTCCATTCATCTTTGTTTAAGAA
TTGAGATGAGAAAGCTTTTTATTCTCTAAAGCAGCCTACA
GTGTCCAAAACACGCAGAACCCAGAATAAAGTTTTTTTTA
AAAGGGTGTGGTAAAATCCCTGTTTTTTTTTTTTTCTTTA
AAAATAATTTATTTGATTCTGATTACAAAATACAGGTGAG
GAGCACGGGCAATGCCTGTAACCCCTTGGTCGCACATCTT
CCCAGTCTATGCTGCTGTAAATACCCATCGTACAACAGCA
AGCTCGTGTTGTCCCCAAGCACTTGCACATTCTAACAGCT
GCAGAGTTATATGACCAGGTGGAAAGTTAAACAGATGCTC
CACTCACAAGGTAGGGCCCCTCCAATTAGTCTTCCGGCTC
CCTTTTGCTAATAGTAACTGGTTGCTCTTCCTATTGGTCA
TAGATATATGACACCTGCACAATTCTCCGCGTGCTTTCAA
GTAACCTCAGAAAGCAGTGACTAAGCCCCCTTTCCTTGCT
TCCAGCTTCCTATGTCCCAGGCTGCCTGTGGCACCTGGAC
TGCTGCTGCCCCTGGGTCCCGCACATTCCAGGGCCACGAT
GGAGGAAGGGCAGGCCAGGCCAAGCATGAAGAATTAACTG
TCTTTATTGGGCTCAGACCAGGAGTCTGTGGGTCTTGACC
ACTGTGTGTCAGTTTTCTTCTCCACGTTCTCGGCCTGTTT
CCGCAGCTTCATGAGCTGTTTCTTCTTCCGTAGTGAATCT
TGACCTTCTCCTTCCTCTTCTCCTCCAGCGTGGCTGTCAT
TGCCTGGTACTTCCAGCCAACCTCGTGAGCCAGGTGCCCC
AGATAGGCAAACTTTCTTGTGAGCTTCAGACGCACGACCT
TGAGGGCAGCAGGAACCACCATCCGCTTTTTCTTGTCGTG
GGGTGGTGGGACGCCGTCAAACACCTTGAGGCGGTCCAGA
GCGGCCTGGCCTCACTTGGTCTCCTGGGGCAGCAAGACTT
GCACGGTCTGCCAGAAGATGAGACTGGGGGCCGGAAAGTA
GAAAGGGCCTCGGGAAGGGTTGGTGTTCATCCACTTGCAG
GGGAAAGCCAAGTACTTCAACTTGTTTCTGTAGAAATTGC
CAGAAATGTTGATGCCCTCGCAGCGTACGACCACCACTTT
CCCGCCCAACAGTACCTAGTTAGCCATGATGGCCGCCAGG
GGTTCCAGGAGATGGCCTCGACCATCAGGCACCAGGACCT
GCACTTCCGCCATCTTCGGCAGCCGCCTGGGAAAAGAAAA
TCCCTGTTTTAATTCGAGCGTAGACTAAGCTAATGCAGCA
CAGACTCCAAAAGATAGGGCCCACACGGTGGAAGCCTACT
TCCCCCTCCCCAAGTAAAGGCTCAGAGACAAAGGGACAGG
AAGAGGTGGCCCGAGCCAGTGAGCCAAGAGGTCGTCTCGG
GACTGAAATTCCCTCCGTCTGGTTGCTGCACCATCCTCTG
GAGTCTTATCAGCTCCATGGTCAGTACTTAGGCACCAGGA
CCGTGTGCACGTCCCAGCTTACAGGAGAGAGGAAGAGAAT
GCTGCTTCTTAAGCCCATGACCCTGACGTTTCCCACCATT
TCCACTTGCATCCTACAGGCTGAAATTTAACCATGTAGTG
ACCCTCCCTTCAGGCAGGCTGAGAAATTTAATCCCCAGCT
GGTCAATCGTGGGCCTGGCTACAAAGGGAACAGTAGTACC
CAGCAACAAGAGGCAGTTCTGTGCAGTCCCCTCCGGCTTC
TCCAACTTGCCCTTCCCCACTCCCGCTAGAGAAGGTTCAC
ACCTGCATGGCAGTGTTCAGCAGCCTGAACGTAGTAGGCA
TTCAGTAAGTACTCATTGAAGGGAACTTCGGTATATTTTG
TACTTTACTAAAGAGGGAAGCAGCAGCAGCTTGCTTCAGA
AATATGTGCGCACGGTCCTAGTACCTATGTACTGACCGTT
GAGCCGGCAAGACTCCAGAGGATGGTGCAGCAACCAGTCC
GAGGGACAGACAGGCGCGACACTGTCTGTCTACTCCATCT
TTCCAGCAGCTCTTTTCTCTAAAACTGCCCTATGACCACA
CAGACCCTTACCTGGGCCTGCACTTTGTTCCAAGCTGACC
CTGCCTTTTTACTTGAAACTCTCATTCCCACTATTAGGGG
CAAAAAACTTGATGGAACAAATTTACAACAAGGTGCCTAT
GCTTAGTGACTCATTATTATAGCCTTTAATAATGGGGAGC
GTTTCCATTTCTTAAGCCAAATAAGTTAATCTCAAATTAT
GAACTATAACAGGCAGTGAAAGATAAATTTTTGGGGTTTT
TTTAAGCAAATCTAAAACCATCTCTATTATCAGACAAAGA
AAGTTAGTTAAAACATAATAGAAGAGATAGTGTGAGAAAC
TAACAAAGGGTTTGCTCACTTTTTTCAAAGTTCATTTAAT
TTAACAAAAACAAAAAACCATGTCATACATCGAGGATTCC
CTCTGCCTCATCCTCTTCCCCATCCTCAGCCTCATCTTCT
TCCCCATCCTCAGCCTCTTCTTTGGCCTCTAAAGGAAGCT
CGGATATTACTGCCTTCCTTCTCACCCTGGAAACTTCATC
TTGATCATCTCTCTTTTTACTCTGTGTCACCTCCAACTTC
ATGTATCATTTCTCCTATTGTTATGTGCTGGTTAATTTGC
TTCAGGTTGATATCTTGAGCTGTTCTGGGATCCAGGCCTT
TCTTGACCAGTCTTACATCATCTAAGTTTTAGGAGTGCTA
CCCATGTGTGCTTTTTAGCTCTTTCATTGATTACTTGACT
GAGTTTCATCCTCACTGACATTTACACCAGGACCATCTAA
TTTTGTTTCTTAGTTTTCTTTGCTCTCACTGTTACTTTTC
TTTTCAACCTTCTCTTTTTTCTTCTTTTCTGTTTTGTGAC
TTCCTACTTCCTTGACTGATGGAAGACGTATTTTCAAAGC
AAGCTGCTGCTGCTGCTTCCCTCTTTAGTAAAGTACAAAA
TATATAAAAGTTTCTTTCAATGAGTGCTTCCTGAATGCCT
ACTATATTCAGGCTGCTGGAAGTCTAATTCTCAGAGCTTG
TGTTTAAATACATTACCGTCCCCCTTGTGGCCTTCTTCAG
TGGATGCAATAGTAACTATGCCATGTGGGGGTCATTGGCA
CAGTCCTGTCCTCTAAGAACTGACCATCCTCAAGGTGGAT
GATCCTGAAGTTTCCCTCTGGGGAAAAGGAGCACCAGTGT
GCCCTGTGGGCTGCCATCTTATCCCCTTCACCACCCATCC
CCTTCCTGAATGCACTGTCACGACCCCACATCACAGCATC
TCTGAGCCCTTACAGAGGTGCTGAGGGTGACTCACTCTAT
TTCTGAATAACTCCCTAAGAAGATGCATATTTATTCCATA
AGTCACAGCATCTTATCCCCGAGGGGATACTTCTCTGGCA
GCTGGATCTCTTTCAGGCCCATGCTTAGCCACATGATTTT
ACTCTGAGCCCTATTTAAGGCATTTCCTGCCCACGTTAGG
TCTCAGTGTTTTCCAGTTATCTCGGGTGAGGCACTACCCT
GAAAATCCCCAGGGCTGCTCCACTTGATGGAGCTGAGCCA
TCTCTGTGTCTTTGCCTTCTGGAACTCAGCAGCCATGCCC
ATGCTCCATTGCCCACTATGAAAATCCACCTGGGGAGATA
TTAAAATCTCCCTACCCAGATCCAGTGATGCTTCTTTCAT
TGTCCCCAGGTGTCTGAATCTCCCTGGTTCCATGCCCCAT
CTCTGAAGAGCAGCTGTGAATATGTGAGTCTCTACCACCA
GCCTGCCGCCAAGATGGAGGACAGTAATTCAGATGACTAC
ATCAATGTTCCTGCCTGACAACTCCCCAGCTGTCCCCCGA
CCCCAGGCTCAGACTGTGGTGCCAAGGAGTCTCATCTGTC
TGCTGATATCCAATACCTGCTTCGTGTGTTCTTAGAGCCC
TCATCACTTCCCATGCCCCATCTTGACTCCCATCCCCGTC
TATCTGTGCCCTGAGCATGGCTCTGCCCTCAGGTCCTCTT
GCACACCTTGGCAGCCTCCTGTAGTTGACAGGTAAGCTGT
AGGCATGCAGAGCAATTGTCCCAATGCCACTTGCTTCTTT
TCCAATCTAACAGGCTGTGGGATTTGCAAAGCATTTCTTC
CATGTCTTTGACCACAGGGTTGTTGCTGCCCAGATTCTAG
ACCACATGGCATCAGGCTGGGGCAGAGGCATAGCTATTGT
CTTGGGCATCCTTCCCATGCTTGGGTCTTACACAAGTAGA
AGGCTGTTGCTCTGAATTATGTGGACATGCCTCAGCCCCA
TGGACTAGGCAGGGGTCTAGTATAAAAACACTCCCGGAAA
CGCCTTTGCCCTGATCCAAAAGTTAGCACTTCTAGTGAAC
CTCTACTTATCTCAAGTTCTATGGTAAAGGCAATTTATCT
TGATGTGATGAGGTATTCTAAATTTCAGAACCAAGCTTGT
TAGCGAGATATGCATATATATCCATAAACTCTCTTTACTT
TGTCTCCATCACTTGATGCACGTAAGTGCCCTGACCTCAG
CATCTCTCCTCAAAAAAAAAAGTATTTGTCATCTCTTTAT
CTTTCTTCCATAGCCTGACACTGATGTTTGTGCACTTACC
TTAACTTTTATCTATTTTAGTCATCCAAAACTATTACATT
TCTTGGCTTTCACAAATGTTGCCCATTTCTTAGGCAGTTC
CAGACAATGTGGGGAAGGAAAGCAATAAGAAATTCCTGGG
TAGCACTTATGTCATGGAAGAAGAGATATCCCACCTCCTA
CATATACTATTTGTCTAAGTTTTTGGAACAAGGTCATAGT
CAGACATTATATCTTTAGATTGATGTCGACCACAAAGTTC
AGCCAGAGCTTGAGGCTAGATGCCGAGCTTTGCTGCTGGG
AAGAAGGCCTCTTCTGGCTATACTGCACAGTCTCACTGGG
CATTCATCCAGAAATAGAGAAGAAAGGCTGCCAGACTTGA
GTTGTGTTGTCTTTTATTAGCAGGGAATGTCATCACAGAT
TGGATGGTACATCCAAGTGCAATGTCACCATCAGCAAGGT
CAGCTTGACACTCAAGTGGCACATTAGGGAAGAATGACTA
GGACAAAAAAAAGGAGGGCACCAAGGGAAAGGGATGATGG
GGTGGGTTGGTGAGTGTGGGTGGGAAATGAAATGTTTAGT
GAGGATCTGCTTTGTGCTGGGCACTTTAATCCACATTTTA
TCATTTGCTTTTCAAACCGATGCACCTTACCCCCACCCCA
ATGCTCTGTCCCTGCAGATATCAGAAGACAGTGTGATTTT
CACACTCTAAAGTTCAGTTTTACATGCCATCATCCCTCTC
TGTTTTTTAACAATCCAAAGACAGACCAAAAAAACCACCA
CAGTTTATTAAGTACTTACTGAGCACCCATCCACTGCCCC
ACATTGTGGCAAGGATTGTGAGGGGTAAAGAAGCATGGGG
CACAATATTCTGCTGCCTTCATGTAACTTACAGTCTCACA
AATAAATAGAACTTCAGTTGAAATACTGACATTAATTAAA
TAGAGTTGTAATAAATACAGGAATCTTCTTTGTAGACTCT
TCACAGCATCCAGAGGCACCTTCCCTGACTGTCACTGGGG
CTGCTTAAAGAATGACTTCTTTGACAATAATCCTGGGCCA
AAAATGGGACCCATGGCCAAGGGTATGAAGTGTCCAGTGA
ACAGCATAGGAAGGGAGACTGTTTGAAATGACACAGGGAA
TGAACCAGTGGGGGAAGGGGGGTCCTGATCTAGACATTCA
GAGCTTGTAGAATTGCTGCATCCAGGTCAGAAGAATGTCC
ACTTCCCCAAGGGCTTTGGTCAGAGCTGCTTCTATGTCCA
ACTAAAGGGAAAAGAGGGTTGAAGGTCAACCATGTTAGCT
ATGAGAATAGTCTTTCTTCTAACCCGCCATGGCTAAAATA
GACCTGACTCCAATCCATGGGATGGGTCACCTTTGGGATG
GCCTCTGATGAGCTCACCTGCTTGTCACTTTTCCTCCATC
TACATGTGTTTGTCTGCTTCAGGGGTGAGGACAAACAGGC
TAGTGAGTATCAGTGGGCAAGGAACAAGGAAAAGGCACAT
GGCACGCCTAACAACAGGAACCACAAACTCCAGTATAAGG
TGGATGTGTCCCACCACCTGAATCCACTGCACAGGTGAAA
TGAGCCCAGGTGGCCAGTCTCCATCAGATGTTATTGCTCT
TCACCATTTATTTATAGGCTGATGCATCTCTTCCTCAAAT
AAAAAGTGATCAAAATCATTTATGTTCTGAGGGGAGCTGG
GAATGATATTTGGGTTTTCTTTGTTGTCATAATTTTGGAA
AAGCAAATATTTTTCTTTGTTGTCATAATTTTGGAAAAGC
AAATATAATTTCCCGTAATTGTTTTTCACAACTAGACCAG
TTGAGCATCATGGAAAATACATGGAAAATATGGGGTAGGG
ATGGGGTGTCTCCCTCTCTTCTGACTTCAGTTGCCCAGCT
CAAGTACCCACAAAACACAGGGAAATTTCCTCTAGCAAAA
TCATCTTGTAGGAAAATATAAAAGCACTTTAACTTGAAAA
CTGGAAGAAAAAAGACCACTTAGTTTATGATGCTTCTGCA
AATATACCTGTGCTCGTGCTAAGTCAGGGGGCTTTGGGGG
CAAAGCTGATGCGTCCCCTGCATTACATTCTGCATTGGGT
CTCTGAGGCGCCCTCATGTGATGGTTCAGAATAGTCTATT
CTACTGGATGGGCAAGCTCTCAGCTCTTGGCCTTACCTGT
TTGAATGCTCTCCGGAATAGCAGAAACCGCCTGTGTGCAC
TGTCTCTGATGGAAAACATCTCATTTTCCTGCTGCATAAC
ATGGGAAAAGAAGTTGTGCCAAGTTTTAGGTAGGAGCAGA
TGCAAGCTCCCTCTCACTTTTCCCTCTCACTTTTCCCAAA
AGCCTGAGAGCCCAAGGCTGAATCCTGCACCTCCAAGGTA
GCCAATTCCAAACTCCCACCTTGTGAAAGGGGCTGCCTCC
TTTAATTCTCGCAGCAATCCTGCCAGGCAGGAGTGGTCAT
CCCCATTTTACAGATAACAAACTGAAGCCCAGGAAAGTGG
AGGACTTTGCAGAGGGCCACCCAGCAGACTGGAAGCAGAC
CTAGACTTGAACCCAGAGTTGCCAGTATCCAGAGCCTGTG
CTACTCACACTGGGTTGCAGTTGTGACGCGATGAGAACAA
AGTTGTTGGCCAGAGTAGAGAATGACTTCAGAGTCCTGAC
TTCAACTGTTCTATTGTGGTAGTTTTTGAAAACAGTTTTC
AAGTAGAACTCCAGCAGGGTGTGGACAAGGTAACAGCTCT
CAGCATCCTGGGGAAGGTCGGGGTCACTGCTGAGCCAAGG
CCTCTGGCCACCCTGACCCCCTGAAGGAACAACCCACATG
CCACCCAAGGCAAGATAAGCACAGCAGAGATAGGGATCTT
CTAGGAGGTGATGATGAACCTAAGATCTGTAGGAGCCTTC
AGGGGCCATGGAGAGCAGCATCTTTGTTTGACAGGAGGAA
CCAAGACCCAGGGAGATAAATGACCTGCCCCAGGTCACAC
AGTCAGTCAGTGGCAGACACAGCCTAGCTCTCAGGATTCC
TGACTGCCCATCTGGTTAATATTCTCTTTCTTCTATGCCA
CATGGTCTCTTTAACAGCTTTGGGGATGTGATGGGCCCTG
AAAAGGGCTTGAACTTGGACTTGGTGATAGAGAGTTGGCT
AGAAAATGACTGAGAACAGAAGAAATGAGGAGAAACTAAT
ATCTTTGGACACAGCAATTGCACTCTAACCCCCTCAAGCT
CCTGAAGTGCCACATCTTTCAGGGCTCAGGGCTCAGGGCT
CAGGGCTCAGCAGGTTTGTGCTCATTAGATGGGTGATGAG
AAGATGGTGACCCATCCTTAATAACATACTCTACCTGATC
GTGATGAAAGAAAGGATGAATCCTTTTGTTAGGTATTATT
TTAAGTCATGAGCTCACTTCGCAAAGAGAAAGAAAAGTTG
TCTCTGGGTTAGGGGCAGCATAGAAACCATCTCTGCAAAT
ATGTGCTGCTTCCCTAGACCCCTAAATCTATCCAGTCTGT
GAGATACCAAAAGCCAGATGGACCAAAGGAGGACCCAGGA
AAATGGACACAGAGAAAAGCATGAAAATGGAAGAGGGGAT
ATGAACCTGAGTAGATGCCCATTGGGCCTACAGAAGTAAA
AGAGAAATATATAATTCTCTGGCTAAATGGAGAAAGATGT
TTACAAGCCTCCACCCTCTCCATCTCCCAGTACCACTGCA
CACACATACCACATAGCAGTAACCCCAGACACTGACTTCC
CTGGCTCACAGCCTAGCCCTGTCCTGTGTAAGGTCAGTCC
AGGGAAGAAGTGAAGGGCTTTCATCAACCTCCCCTAAGAA
AACCTTGCACTCCCACCCACACACAGTAGACCAGACGCAC
AGAGGGTGGTGTCCCCGAGGTCTGATTACCGAGACATTCT
GCAGAACCTCTTGCTGCAGCAGCCGGACACTCCTGATGTT
ATCCTGAGATTGCTTTGCAAACAGAAAGAAAAGACGTCTC
CATGTTAGGGATCAGCATAGAAACCAACTCTGCAAATATG
TGCTGCTTCCCTAGACCCCTAAATCTATCCAGTCTATGAG
ATCTCCAAGGCCAGAGGGACCAAAGGAGGACCCAGGAAGG
GCTGGGCTGAACTGGCCCATGGGGAGGGGAGACAAGGTTG
CAGCCATGAAAATAACTAAGCTTGGCCCCCCAGGAGCAAA
TGGAGTCCCAGGAGTTCTTCTTATTCTTAGAGCCTGAACA
CAGATTTGATAAGGAAGTGGTTTGATGCCTCTGGTCATTT
GACATGGGAGGAAATAAGCCTATCTGCTTTGAGAACCACT
ACGGGCAGGATTTGGGCTCCATATTGCACATGGCGAGGAA
GCAGGATATGGGGGAGGACAGCCTGTATGCCAGAACTGCC
TCTCTTGCCCTTGGAGCTTCCTCCACAGCCCAGCCACTCA
TTCCAGTTCTCAGATTTAGAGCCGAAGACTCCATTCGGGA
TGAAGCCTGGATGAATCTAGCTCTCTTCATGGTTTCCCTT
GGGCTCTGTTTATTTCACAGAGCCCCAATTTTTTCTGCTC
ACATTTTTTCTGAGCCCCAATTTCCTCATGTGTAAATGGG
GCTTGTGGTGCCTTCTGACCTCACAGAGTTATCACATGGG
AAACTGGAAACTGATTAGGAAGCTGTGAAGGACTCAAGAA
TCATAAAATAGCTTCCCCCCTCACCCCACCGGCCCACTGC
CCCTAGGAACCCCCACAGCTGAGTCCAGAACAGCTCTTTA
CTCACCACAGTGTCTTTCACAGCCCAGAAGGCTTCCCACA
GTTTCTGGGGAACAACCCCCTTCACTTGGCAGGGCCCAAA
TTGGAATTCTTGGCCCTGGACTCCTGGCACCTGGCTCCAG
AGAAGCAGGATAAGACCCAGGCAAGGGAGCACAGCCATCT
GCATTTGGGAGACCGTCGCCAGCAAAGGAGGGCAGAAGGG
TCTGCTGAAAGAAAGGGAGGCAGCCTGTGAGGCCGGCCCT
GTGACCCAGAGTGACATACCCTGGGAAAATGCTTTGAGAG
TGTCCCCAGGCCAATCCTGGGGGCTCTCCAATGGGAAAGT
TGAGACTATTGCAAACCGGCAGCCTTGCTAGGGTGCACTG
AGGGTGAAGCAGGGGTCTTCCTGCCCCTCAGACTTAAAGC
TGCTGGTCTTACCATCAGTCCACCTGCTCTTCCCCACCTT
GCCCATCCACACCCGCACCCTGCACCTCCTCCTTCTCCAT
CGCAGTTCTCTCTAGCCTCCAACCTACAAGTCAGAATTTG
ACCCAGAAGAGTGGAGAAATGGGAGGTTCTAATGTGCCTC
GTCTGGGGAGCCCAAACCTAGGAAAACAAAGAGCTGAACT
AGACATGTGCTTGTCCAAGTTCTGCCCTGAAGTCACTAGG
CACACATAGACAGCAGGTCTTTTTCTCCTCCCCAGGAGAC
GGCTGTCCCTCACTCCTCATCACAAGGGAGCAAGGGGTTA
ATCCTGGTCCCAGGGAGGGACACAGAGGGCAGGTCAGGGT
CATACACAGACTCTGCCACCTCCACTAACCACTCATTCTT
GAGTCTAAGAATTCACTTTTTTTTTTTTTTTTTTTTTTAC
CAAATAAGAGAGAGGCATCAGATTTCCCAATGAATCATCT
CTAAAGCCTTCCTCTGAAGTGCCGGTTGGGAAGGACTGTG
TGCAGAACCTCCAAGCTGGGGTACCTAACGCCATTATGTA
TTTATTATAACCGATGCAGAGAATGTCTTTCCACCTGCCT
TCTTTGCCCTTTGCTCTTTCCCTCCCTCTCCCTCCCTCCC
TCCTTACCTTTCTTTCTTCCTTCCTTCCTTGCTTTCTGGC
TCCCTCCCTTTCTCACTTTCTCCCTTTCTTTTGTGCTTCT
TTACACAATCATTTAAGAACCTTTCTTACTCCAGGCACTG
GTCTGACACCTAAAGAAACTGCCTCCCACCCCTACACCAG
GAGGAAGACCAGAGAAGACCCGGTTCTGCTGGTCTAGGGA
GGCAGCGACCCCTGGGTTATGGGTCACGGGGCACAGGGGC
TATGCTTCAGCATCTCTCACAATGTCTTTTCATTCTGTTC
TTTCAAAGTCCACAGGCTTTTTTTCTCTCTCTCTCTTTTT
GACAGGATTTCACTCTGTCACCCAGGCTGGAGTCAAGTGG
CATGATCTCGGCTCACTGCAACCTCTGCCTACCAGGTTCA
AGTGATGCTTATGCCTCAGTCTCCCAAGTAGCTGGGATTT
TTGTATCTGAAAATATCGAAAACACATGCCCAGCTAATTT
TTTTATTTTTATTTTTAGTAGAGACAGGGTTTCACCATGC
TGTCCAGGATGGTCTCGAGCTCTTGACCTTAAATTATCTG
CCCACCTCAGCCTCCCAAAGTGTTGGGATTACAGGCACGA
GCCACCGCACCTGGCTAAACTCCACAGGCTTTGCAGCCTC
TGTTGAAAATTCATCTCTCAGTCTCGCGTTCCTCCCGGCC
TTCCTCCCAAGCAGCCTCAATTCTTCTTGGTGTTAAATTG
GCAAAAGCAGCTCCTCATCACAGTCATGTCTTGTCCCTAC
ATCAACACTCAAAAAATTGACTTCTGCTGTCCCCACCTTG
ACCCCCTTTGACAAATAAAGCAGAGGTCTAGTCCTTCAAA
GAAAAGTACCCAAGAATCCCCATGCTCACCTCTGGTCCTG
TAAGTGATGCTTGAGGGCTGGCTGCCTGGAGAGGGCTGGT
TCTCTTTGCAGAAAAGAAAAGTTGGACAGGCACCCTCACC
ATTCACCAATCAGAGGCGTAGCTGTGGGTGGAAGGTTCCC
GTCCCAGCCGTGGAAGTCGTTTCGGAAGTAAATGTTTGCA
GGCAAGCAAGGCTTTGTGGACATTTGGGCATATATATGGG
GGCTGAGGGGGGAGGGGTGGAGGAAAAAGAGGGAGGTGGA
GAAAGGGAAATTGGTCATGCTTTCCTAGCGAATTACTTCA
TTGCCTAGTCACCCATCACTTTAAGACAATAGGGCGATGG
GGAAAGCAGCCCCTGAGGTGAGATGAGACCTGGATCTGAG
TTCAGGCTCTACCACAGGCTGTGTGGGCAGGGGCAAGTCT
CTTAGCTTCTCTGAGCTGCAGTCTCTGCATGTATAAATTT
TTAAAAAATCTGTCCCACCTCCCCCCAAGGGCAAGTGTAA
TAAACAAATGCAAAAACAACACAGAGGTCCTAGGTAAACT
GTACACATGTTAATACATTATTACTGTGCAGCATGCACCA
GTCTCCTTCCTGTCAAAATAATTCAATAATGATGCCTTAT
TCATGCTGGGACAGTAGTCCACAGAGAAGGAATCACCTGT
AAGTACCTCTCCTTTAATCCGTCAGGGCCAGGAAGTTGAG
GAGTGTTTCCTGACATGCAGCTACCCTTGGTCCTTAGGTT
ATAATCACTCAATCAAAATGTGCCTCTCCTTAGGTTCTGG
AAACCTGGAAGAATAAGGAAGTGTATGCATGGACAAGCCC
AGAAAGCTGGAAGGCCTGGTGTTCTGGTGGGCTAGTCTTG
GCCTGTGTGGCTCTGAACCACTCAGGGGACACCGAGAGTG
TGATGTGTCAAGAGTGCCAGTGCAGTCAAGAGCTCTGACC
CTATCTCCAGCTAGCAAGGCACTCAGCTCTAGATTCTACC
ATGTGCCCAGTGAGAGCATCAAGCAGAGCACTGTTTCCCA
AAGCACAGTCCTCAGACTCTAGGCTTGAGGAATTCTGGTC
TTGCAAGATCCTCCATGAAACAGATGAATCCTAATGAAGT
CAGTTAGAGAGCCCTGGCATGTGCTAGCCCGTCCTGGAAA
TGTCTGATGCTTCTTAACTCTGTTTAATCCAGCATTTCCC
ATAAGTATTTGCCCACATCCCTGAGGAATACATTTTGGGA
ATCAGGGATTGGCCAACTGTAGGTCACAAGCCAAATCCAG
CCTGCCACTGCTAAGCTGAGAATGGCTTAACCTTGCGACC
TAAGAGTACTTTTTACATTTTTTAATGATTGGGGAAAAAA
TCAAAAGAAAGACATTATTTGCAGGTTTCTGTATCCATAA
ATAAAGTTCTCATGGGTCACATATGTTTGTTGACATATTG
TCGCTAATTGCTTTCGTGCTACAGAGGCAGAGATGAGTAG
TTGTGACTGAGACCATATGGCACACAGAGCCTAAAATAGT
TCCTGTCTGGTTCTTTACAGGAAGAGTTTGCCCAACCTGG
GTCCAGGCATGGGAAACAGGAGTAGGAATGTGATGTGGGG
GACAGGATAACTGCCTCCAGCTCAGTGGAGATTAAAGAAA
AGAGGAGAGTGAGTAGAACACTCTCTTGGCAGATTCTTCC
CAATCTCTCTGGCACCAACACCCCCTCCCTCCATCTCATA
CTCAGTGTTGTTTATTTTCTTAAGCAAACAAAATACTCCT
GTGTAATCCCTGGCCAGCATCCTGCTCGGCTATAGCTGCC
ACCACCCAGAATCCTTTGTTCCTGGAGGGCCCGAGTCTTA
CCCTCCAGAAGTAGGCACAGCCGCACAGCACACTCTCTTT
CCCCACTCCCCTCCGCCTGCCATAAGGATTTAGGGCATTA
CCAAGAACCCCTAACTAACTACTATGAGATAAAGATGTCA
AGAGGCAGTGATGAGACAGAAAAGACCAGGTGAGAGTGCT
GGAATAATAGGTGAGTGGGAGGCAGGAGACGGCTAAGGCA
GGAAGCTGAGAGGGAAAATGAGCCCCCGGGGCAGCTGCAA
TCCTAGACTACCGTCTGCAGATAGGCAGGGAGGGCAGGCA
GGTGGGATGAGCTGTCAAAGGGCAGGCTGGAACAGAGGCA
TGAGGTCATGGATACACCTTGGCTGGCCTCAGGATACACC
TGGGATCGTGAGTAGCTCACTCTGTCTGAGGAAGGAATCA
TATAACATAGATAGTTCAGGTAAACACGTGCCTGGGCCTT
AGCCTCCGATGAGCTTATCATAGCATCATTACTTGAGAAG
GAAGGTCAAGGAGAGAACCTAGGCACCTTGGCCCAACATC
AACTGAGAATCTAGTTATGAGCACCAGCTTTGGAGGCAGG
CAGACCTGGGTTCAAAATGTGATCGAGCCACATATGAGCC
CTCTGAGCCTCAGCTTCCTCATCTGTGAAATAGAGTCCTC
ATATGACCATGAGGATGTGATGACCTGCAGCTTTGCTCAC
CGAGTGTGGCCCATGAGCCAGCAGTAATAGCATTATCTGG
GACCTTGTTGGACATGTAGAATCTTGGGCTGGGTATAGTG
GCTCACGTCTGTAATCCCAGCACTTTGGGAGGCCAAGGTG
GGAGGATTGCTTGAGCCCAGGAGTTTGAGGTCAGCCTAGG
CAACATGGCAAGACCCTGTCTACAAAAATAAATAAAAATT
AGTTGGTTGTGATGTCACATGCCTGTGGTCCCAGCTACTT
GGGAGGCTGAAGCAGGAGGATCATTTGAGCCCGGGAGGTC
AAGGCTGCAGTGAGCCATGATCTTGCCACTGCATTATAGC
CTGGGTGACAGCACAAGACCCTGTCTCAAAAAAAAGAAAT
AAAAGTAAAGTAGAATCTCAAGCCCTTACAAAAAAAAATG
ACTGAATTAGAATATGCAGTTTAAGAACCTTCCAAGGTGA
TGCTTATGTTCATTACATTTTGAGAACCATCAGCATAAAA
CACATGAAAGATTTAATTCAGTGTCTTCTCTGTGGAATGC
TTAATAAACAAGAGCCCCAGATGAAGGGAGAAAGGACTGG
TTTAGGGGATCTCAATGAGGTGACTTTATACTCAGGGGAC
ACTGGGCAACGTCTGGAGACATTTTTGGTTGTCATAACTT
GGAGGTGCTATTGGTATCTAGTGAAATGGCCTGGGAATGC
TGCTAAACATCCTATGGGGCACAGGACAGCCCCTCACCAC
AAAGAACAATATGACCTAAGGTCAATAGTGCTGACGGTAA
GAAACCCTGGATAAGAAGGAAGCAGTGGCTATGGGGGAAA
TTGCTGCAATAGGGACAGAGGAAGAGAAGAACATGACCTT
TATTGGGAAGGAAGGCAGTAGGCTGATCAGATGATCAGGG
GAGTGGGAAAAACAAGGTGGCAAGTTGGAAGGTAGTGCCC
AAAGGCCACCAGGTGGAAACGGTGGGGAGGCCTGGCTCAC
TGGTCCACCTCTAGGGAAGCCCCAAGTCTCAGACTTCAAG
AGGTTGAAGGAAGTGGGGCTGGCTCTTTGTCCAGATTCAT
ATATTTTTATCCAAACTCTCTCCTGTACCAGACCAAGGTC
TGGGGCTCTACTAACCTCTACGAAAGGATGGAACTTGGGG
AGTTTTACAAAAATATTGGGTGGAAGAAAAGTTTATCTAA
AGATAAATCTTCACATACAAGACCGTTTTTTTTTCTCCAA
AATATTCCTCATTAGATTCAGAGGTTTTATTCTAATAATC
TCATCCCATCTCTGTCCTGTATATCTCTCTGTAGAGCCTG
AATTTCACATTTGAGAAATAAATATAATTATTTAGAATTA
GAGTATATTCTAAATAAATATACTCACATTTAGAAGACTA
CAAAGTCTTCTAAACCTAAAGGGAGAGAAAGGCACTGAGC
CACCATGGAGTTCCTCCTCCACTACCACTTCTGTGTGAGG
CAATAAAGAGCTCACTCTTAAACCTGAATCTCCCCTTTCT
GATGGATGCAAAGGCCCTGCAAAACACAAGTAATTAGCAT
ATTAATTAGAATTTCCTGAGAGCAAAAAGATAAGAGGAAA
TTATATCATCATTTTTCTTCCAGTGAATTGAGTTTAATTT
TCACTTGAAAACAGATTTTTATCTCCCCATTCAGCTGGGA
AATGTTTGTGAACTGTACACTTTAAACAGATAACCTATGG
TATGTAAACTGTATCTTTAAAAAGCTATTTTAAAATAAAT
TAAGACACAGTCCTTGTGCTTTAATGACTCAGTAGAGTGG
AGATACACTTGCAAACAGATAAATGGCAATGCTGTGTCAT
GGGTACCCCTATGGTTTGAACATTCCCTCCAAAACTCATG
TTGAAACTTAATCCTCAGTGTGGCAGTATTGAGAGGTGGG
GTCTTTGAAAGGCAGTTGGGTCATGAGGGTTCTACTCTTA
CAAACTGACTTCTCTATTCACGGATTAATGGGTTATCATG
GGAATGGAACTGGTGGCTTTATAAGAAGAAGAAAAGCTGA
GCTATCACATTCAGCCCCCTTTCCATATGATGCCCTGTGC
CACCTTGGGACTCTGCAGAGTCTCCACCAACAAGAAAGCC
CTCACCAGATGTGGCTCCTTGACCTTGCACTTCCCAGCCT
CCATAACTATAAGAAATGAATTCTTTTCTTTATAAATTAT
CGAATTTCAGGTATTCTGTTATAAGCAACCAGAAGCAAAC
TAAGACAGGTGCCATTAACAGAAGGATGGAGCCTGTAGCA
ACAGCAAGGTGAGGCAGAATCTCCCTCAGTGCTGGCACAG
TGCTGGAAGCTGTGGAAAGGCTTTCCAATAGAACTGACAT
TCAATCTGAAGTCTGAAGCCTGACTAGGTGTTCACCAGCA
AAAATAAAGCCAGGAGAGGTGCTTGCTGGAGACCCCGGCA
GCTTTCACATTCAGCATCCACATAGTTACTGGACGGGACC
AAAGAGAAGGCGGTTCTGGAAGCTGCTAGAAGAGAGAGGA
CCACTGATTGTTCTTTCGTGTTATAATTTGTGGAAATCAA
TGGCAACAAGCTATGTAAATACAACTTCAGGGGTCCCAAG
GAGACCTAGGGTGCTACTGACCCCACAGGACTGCAGACAG
GAATGGGGAGGGGAGAAGAGCCAGGGTATCAACTTTCTAA
GCCAAGCCTCCTGTACAATTGCCGGAAAAAAGAACCACAA
GAGAAGGCAAGTTCTGAACTGCAGCTGCCTCCCAAGAGTC
AGGATCCTGTACCTTCCACGACCTGTAGAACATCAACTTT
GAGTCACAAGGACATGAGTATTCAAATAAATACATGGCAT
GATACATGTTGGGGAAATGGTAGCTACAGAGTCTTCAGAG
TAGATCCAGGTAAAGGATTGTGGTTCATTTCCCCTGCGTC
ACCCTGTCCCCCTGTCTCATATCCAGGGTTGCTTTTTTTT
TTCCTGAAGGAGAATTTTTTAAAAAGGAAGAAAGAATGGA
AGAAAGGAAAAGGCTTTGATGTGAATGAAATAACATCCCA
TTCTCAGGCATTAATCAGAATCCATACAGTAGACCTCCCT
TAACCATGAGAGACACGTTCCAAGACCATGGATCAGCGGA
TCATGCCCAGTAGATGCCTGAAACTGCAAATAGTACCAAA
CCCCACGTATCTGATATCTTTTCCTATACATACATATCTA
TGATGAAGTTTAAACACAGAAAGAGATTAACAAGAATAAC
AAATAGTAAAATAGAACAATTATAACAATATGCCAGCATC
ACTACTCTTGTGCTGTGGGGTCGTTACTAAGTAAAATAAG
AGTGACTTGAACACAAGCACTGCCGTACTGTGACAGTCAG
ATGCGCTGGACAACGGGAGGACTCACGTTCCAGGCAGGAC
GGAGCGGGATGGCCCGAGACTTTATCACGCTACTCAGAGC
AGCACGCGATTTAAACTTATGAATTGTTTATTTCCGGAAT
TTTCCATGTAATAAATATTTTCAAACCACCGTTGACGTCA
GTAACAGAAATCACAGGAAGTAAAACCACAGATAAAGGGG
GGACTACTGTACTCTTAAAATCGCACCCTCTCTTTCCTCC
TATCCAAGTCCATTCTCCACACCTACAAAGAGATTTTCAG
ATTCCTGGACAGTGTTAATCTCCCCTCTCCTGTGCTCCTA
GGTTCTCCTTTGATGGCACCCAGGCGATCCTTCCCTGCAC
CCTGGTTGTGTCTCCTTTGCCAAGCTGTGAACTCCCTGGG
CACCAGAACTGAGTTTTGTCCATCTCAGAATTCCCCTCAG
AACCTGGCACAGGACAGGAGCTTAGTAAGCATCTGTTGAA
ATAGTTAATTTTATTTGGCTGGTGTGACATAACCCTCTCC
CTTTCTTGGCAGCTTTTAAAACCCTTGGAATCTTACCAAT
GATAGTGTCTTTTTTATGCTAATTCGTGACTGACGGCTGG
GGGTTCCTGGATAGCCTAGGGATGGGGGCTGTTTGCCAGA
GAATCAACCATGAGATGAGAGGGTTGTAGCTTTCAGCCCT
ACTCACTCCATCCCACCCCACCCCATCCCACCTCCAGGAA
GAGGAGAGAGACTGAAGGCTGAGTCAATGATCAATGGCCC
GTGATTTAATCAGTCATGTCTCTGTAATGAAACCTCCACA
AAAACCATAAAGGAAGAGGTTTGGAGAGCTTCTGGGTTGG
TGAACATGTGCAGCTACTGGGAGGGGGGTGCCCCAGAGAG
TGCACGGGGACTCGGTGCCCCTTTCCCCATACCTTGCCCA
ATGTATCTCTTCCATCTAGCTGTTCTTAAGTTGTATCCTC
TTATAATAAACTGGTAATCTGATAAGTAAATTATTTTCCT
GATTTCTGTGAGCCATTTTAGCATATGATCAAACCAGAAG
ACAGTGTCATGGGAACCTCCGATTTATAGCTGTTTGGTCA
GAAGCACAGGTGATAACTGGGAATTGTGGTTGGTGTCTGA
AATGGGAGCAGTCTTGTGAGACTGAACCCTTAACCCGTGG
GATCTGATGCTATCTCCGAGTAAACAGTGTCAGACTTTAA
TTGAGTTGCAGCCATCCATTTGGTGTCCACCGAGAACTGG
AGAATTGGTTAGTGTGAGAAAAAAGCTCACACATTTGGTG
GTGGAAAGTATTGGTGTGAGTCTAGTAGTATAATTACTAC
TATGAAATTAGACTGGTTCACAAATCTAATTATGTACAAG
GTCAAATTATCTCCCAGGCTGTTTGCCCAGAGATCTTTGC
CAAATATTTCTCATATTTGCTCAGGCAATGGCTACAGGCT
GAGATGTGGCCTGCATCCAATGGCATGCATACATATTAAA
CACTGATCCACTTTGCACGTGCTCCCAATGTAAGAGTAAA
AATCCACAAGTGATGCCATGACCACCCATCTGGACATAAA
AAGCCAGGGAAACAGAATCTGCGAGTAGGCCAGCACAGGA
CAGAGTTCTGGGTCTGTGGATGAGGATATCATAGTCTTAT
CCCTAGAGCAGCCATATCCTGCTACCTTGAACAAGTCACT
TACTTTCTCTGTGCCACCTGCCTCATTCTGTCCAAGAAGG
AAAATGATCCCTATCCCATCTATCTTATAGACTCCCTTCC
AGTTTCATTCCCCTTTAAAATCCCTCTCCCTCATTTAGGA
GATTCTTCTAAATGCGCAAGTCTGATCATATTATTCCTCA
ACCCCTAAATCATTTTTGGTTTCTGATAAGGAAAGTTTCT
TCCTCCTCTCTCCACCACCCATTGCTCTTTTGTCCTACTT
TTGCAAACCCTCCCCACACACAGCACACTGGGTGGGTGGG
AGGGGTTTATAGAATGTATATGTTCATGAAATTCATGTTC
ATTAAATGTTCATGAATCAATTTTTAATTTCAAAACCAGG
TAAATGAAGTGTATTTAAGGAAGAGGATAATTCAATTGCT
TTTCCTTTTGTGTGATCCTTAATCAGTTATTTCTATGGGC
AAAAGTCCATGTAATAGAATGCTATTCCACCACTCAAAAT
AATTTATATTTATATTCTTAAAAAAACTTTTATAAAATTT
TAGGTTTAAAAAAATCAGGTTACAGATGGCATATGCAGTA
GGATCCCACTTTTGTAAAAGATAAAATGGGCACAAGTGTT
GAAAATGATCTAGAAATAAAAATGCTGAGATGTTAACAAG
ATTATCTTTGAGTGGTGAGATCATGGGAGTTTTCCTTCTC
TATAGCTTAACTGCAGTTTCCAAGTTATACAAAATGCGAG
GCTTTTAGAAAAGTTATTGTAAATTTAAATAAACCTTTAG
TTTCACTATTGCCCACTGAAAATTGTTGAAATTCGCCACC
TGGCGCTGCACATTCTCTGAGACCCAATCCATTCACCTTC
CCAGCTTTCTCTCTTCCACACTTCCACACACCATGATGTC
AGCCAAACTGAGAAGTTCATCTTCACCTCGTGCTTCTATG
CCTTTGTTCAACTGGATCTGTAATGATCTTGCCAGCAGCC
AAACACTAGCCACCCCTTTATTATTTCAACATAGAAACAT
GGCATATGTTGCTGACTGTCAAAGGCAGATTACATGTATA
TATATGTATATGTGTATATATGAATATATAAGCATATATG
TGTGTACATATGTGTAATGCACACTCACACACACACCTTT
TAAGGATGCTTATTTTGAAGGAATAAGATTGCAGGCTTGG
CGGGCTTTTATTTTCATCTTTAAGCTGTTTTGTATTTGCA
AAAAAAAAGAATAAAAGAATTCTACAAACACCAGTTTAGA
AAGAGAGGTTGAGACTTACATTAAAATTTTTTTTAGCAGT
ACTTCAAGGCTGATTCCTTGAAGCCATTCCCAAAAGCTGC
AAGGAATTTCTGTCACCTCTAAACAATGTAGAATTTGAAC
TTCTTTTCTGTGGCACTAGTCTTCTCTCTCTCTTTCTCTC
CTGGGCTAAGATCATGGGAGGACAAAGGAACAGATCTGAT
GTTCCTCTCTTTTGCCCACACTGCTCAGCACCGTGTAGCA
GCTTGTTAAATAAACAAATCGTGAGTAAGATGCTCGATGT
GAGAAGTGTTCGGGATGACTTGAAATCTGCATTTGGCAGG
TTAATATCACCGCAGGAATAAAGACTTTTAAACCTGAAGG
TATTCAAGGCTGGATATCCACTTAAAGGTATGATAGACAT
TGCAGTTGTTCCCTGACATTTATAGTCTTCCACTTCCTGG
AACACAGGAAAATTGCACTACACTGTTCCGTTGAAGTTAG
ACATGGCCATGTGGCTGTTTAGACCAATGAAATATAAGTG
AAAGAAACACGTGTCATGCCTGGAGGAAGCATTTAAGAGC
CAGCACACAATTGTCCACACTCTCTCATCCCCTGCCATGT
TGAGATGGCAGCATTATTACAGGATGGTAGCATTTCCTGT
AGCCTGTCCCTGAGTACCCATGATGAGGAGAGTCCCCATG
CTAACATCTATTCCATATATAAAATAAGTGAGAAATAATT
TTTGTTGTAATATGCTGCTGAGAGACCTTAAGGAGTTGTT
TGCTACTACAGCATAACTTAGCCTAACCTGACTAATGCAG
AAGGGATGTTAGAAGGGAGAAGGATTCTAAATACTTTATG
TGTTTAGAATGAATTTAGACTTTGCTATGAGCAAATGAAT
TTAGACTGCTCTGGATAAAGTTCTAGAAAGCTCAATGAAT
TTAGACTCTGCTATAGGTAAAACTTTGATTCTATATGCTA
TTTAGTCAATCATTATAAGTCACAGAGATTCTCAAATTCC
TTCTTTAATGGAAAGCATTGCTTTCTCCTTGAACACAGAG
TTAGTGATGCATTCAGCTGGGTGAGATTAGGTTATAGCAT
GATGCTGACCACTTTAGGATTTAGTAATGGGCTGCTCAGT
TCACTTAGGGGTCACATAATGAGAAGAAAGCTCTGGAAGG
GATGATGGATGGAAGACTGAAAGCTGACCTGCGGAAAAGC
TTCTTTCGCTCCTGGTAGGAGTGATGGAGAGCAGCAGTCT
GCAACCTTTTTGGCCCCGAGGACCAGTTTCATGGAAGACA
ATTTTTTTCCACAAACAGGAGTTGGGGGATTAGGTTTCAG
GATGATTCAAGCATAACATTTATTGTGCACTTTATTTCTA
TTATTATTATTACATTGTCACATACAGTGAAATAATTATA
CAACTCACCATAATGTAGAATCACTAGGAGCCCTGAGCTT
GTTTTTCTGCAACGAGCCTCATCTGGGGGTGATGGGAGGC
AGTGACAGATCACCAGGCATTAGATTCTTATAAGGAGCGC
ACAACCTAGATCCCTCACAAGCACAGTTCACAATAGCGTT
TGTGCTCCTGTGAGAATCTAATGCTGCCACTGATATGATA
GGAGGCAGAGCTCAGGTGGGAATGCAAGGGGTGGGGAGTG
GCTGTAAATGCAGATAAAGCTCCACTCACTCAGGCACCAC
TCACCTCTTGTGCAGCCTGGTTTCTAAGAGGCCACAGATG
GATGCTGGTCTGTGGTCCAGGAGTTGAGGACCCCCTAATG
TAGAGGGCCTTCTACTGGCAGAAGCCTAAGATGCCAGTAA
AAGCTTTAGGATGAGCCAGCAGCCACAAACACACACACTC
ATACACACGAAGACTCACAGCACACACTCACTTACTACAT
GGATTTTAAAACTGGCAAAGAAAGGCAGGCTAAGGCCTGG
CAGGTCCAAGCTTGCCCCAGAATAAGAGCAACTAGAGTTT
GTGTCCTGAAAAAGCTTACATATGGTACTTGAAATGCAAA
ATGACTTGGGTTCTTACACTGAAATCTCATCTTTTGGCTT
CTCATCTCCAGCCTTTGCCCGCCGCTAAATAATCAGATCC
AGGGAAGCATCAAAAGTCGAAGAAAGGATGAAGAGAAGTT
GCTTCCAGCAGCAGTGGGTGGGGCTTTCCATTTAAACTCT
GCCTTCAACTTCCAAAAAATATCCTCTTGGAAAACGTATT
ACTCATGAAAATGAAGAGAGGGTGTTTTCCTCCATGGAGT
AATCTCTGCCTTGAAACGCCTTCATCCCTCTTCCCAGCCC
AGAGAGATGATCCCACAAGGAAGTGGATTTTCTTGCTTAA
TCCCGGTTGACTGAATTCTGTTTTCCCACAATAAAATAAT
AAAAATAATTTGGAATAGCATAACCTGAATGTTCATATTT
CCACAGCCTGTGATTAAAAATTAGAAATGAAAAATCTTGA
AATTCTGTGGTTCCATCTGCTCATATAAACATAGCAGGTT
CTTGCAGAGTCTCTCCCTAGAGTGTTCTGAGAATTCTCAA
AGGGATGTTTCTTCCAAGCCCATGATGCAGTCTGTGCTTT
CAGGGCTGGCTGAGCGAGCTATTGCAAGCTCCATGTGTGA
CCCCACTGGTGGTGAGAAGTGGATTCTCTTCAGCAGCTTC
TCAGTGCTAATTTGCTCCTGCCAAAAAATTTTGTGAGGTC
ACATTCACCCCAATAAGGAGATTGAGTTCAAAGTGTTGCA
GAGTTCAGTGAAGCAGCTTTCTCAATGTACACTCTGAGCC
ATTCTTGGCCTCAGGATGCTCACATACCTCCATAGTAGTT
GGTTTGGAGGAGTTTCTGGTAACATGGGACCGGAATTCAT
CAATATCAGTGACATTGGTTCCTGTTACTGAGCACAGTTC
ACCACGTCACACTCCTTTATTTCTCAAGGTGTATCCTATT
TAAGGGGTAGGGGTTGCCATTAACCCCCTGTAATCTGGAT
TCTGTATTCTCTGATCTATCAGCCATGTCTGTGAGTGTTG
AATCCCAAGTATGAATAGAGTTCAAGCCTTTTCCCCAGAA
AGTTCTTCAGCCCCTCTGTAATTCAGTGGAGGCAAATGAA
TACTTGTAGGGGAAGGGGAGCTAGCTCTACTGGCTGGGTT
TCTTTGAGGCAGGGAGCAGGGGAGTTTCAGCTCTAGTCCA
GTGAGCTTTACAAAGTACTTCCACAATTTGATATCCATAA
AAACCCTATAAGATAGAGCAGATATCATTATCTATGTTTT
ATGATTATAAAACCAAGGCAAAGGGAAATTTGGTGGTTTG
CCTAAGCCCATAGAACTAGAAAATGGAACTACCTAGAATT
CATTCCAGATCTCTGACTCCAAGTTTAAATACTTGGGAGG
CAGTACAGTGTTCTGGAAAACATGCAGACTACGGAGTCAC
TCTGTGTGTTTGTATTCCTGGCTCCGCAACTTACTAGCTA
TGTGACTTTGAACAATTATTCAAATAATTGAATAAATTAC
TTGATTCTTCTTTGATTCGGTTTCCTCATCTGTGAAGTGG
GAATAACAATATCACCCACTTCATAAGTATTTATAAGAGT
TAAATGAGAAAATACAGGCAAAGCACAGAGAAGAGAGCTG
GACACATTAGTAAGCACTAGAAAGAGTAAGCTATTATTGT
CTGGGAGTGGTGGCTCATACCTGCACTTTGGGCAGACCAA
GGTGAGCAGATCCCTTGAGTCTAAGAGTTTGACACTAGCC
TGGGCAACATAGAGAGACCCTGTCTCTATTTTTTTAATAC
TTAAGAAAAAAATTAAAATTAGCTATTATTAACAATTGCT
CATTTTATTTTTATGTATTCCTGTGCCACATTCAATGCCT
TTCCCTAACAAAAAGAGCCTAGATCAGAGAGGCTAGACAA
TCACAAGCAACTTTTCACCCTGTAACTGTATGATTTTTAA
AAGATAACTACTCGATAAAATGTTCATAATAGTAACCCAG
ATAGAAACAACAAAATATACTGTGGTTAATCCCAGTTCTT
ACCAGTCTGTTTCAGCAGACTGTAAAGTTGCTTTAAAATG
ATAACAGGAGTCTAATACCAAAACAAGTCATAAGAGAATA
TGACATGAAAACTTCAGGACCAAATTCATTGAGCAAGCTC
TTTTTTGATTAACAATAGTAATGAAAGTAGATGTGAATGC
AATCATTTTCTAACAAGCCAAATCATTTTGTTCTAAAATC
ATTGCAAATTAAATAACTATTTCTATTTTCCCCTAATGTT
TGATGATCTGAAGATGTTTTTATTTCATCTTCATTTTTTA
ATAATAGCTTTATTGGGCCATAATTCACATACCATAAAAT
TCATCCTTTCAAAGTATACAATGGAGCAGTTTTTAGTAGT
TTCACGGAATTGTGCAATCAGCATCACTAATTTCAGAACA
TTTTCATCACTCCAGAAAGAAGCCTCATACCCATTAGCAA
TCATTCCTGACTCTTCCCATTCCTTAGTCGCTGGAAGTCT
GGTTCACTTTTTGTCCTGTTCTGAATGTTTTGCCTGTTCT
GAATGTTTCATGTAAATGGAATCCTACAATACATATTTCA
TATAAATGGAATCATATTATAAACATTTCATATAAATGGA
ATCATATACTATGTAGCTTTTGTGACTGGTTTCCTTCACT
TAGCTTAATGTTTTCCAAATGTATCCATGTCGTAGCATGT
ATCAGTTCTTCATTTCTTTTTATTGCTGAATAACATTCTA
TTGTATGTATGTACCACATTTCATTATACATTCATCAATT
AAAGGATTTTGCATTGTTTCCACTTTTTGACCATCATGAA
TAATACTGCTATGAACAGTTGTGTCCATGTTTTCGTGTGG
GCATCTCTTCAATTCCCTTTCAATACCTGGGAGTGGAATT
GCTAAGTCATATGGTAACTCCATGTTTCACATTTTGAGAA
ACTGCCAGACTGTTTTCTAAAGTTTCTGCACCATTTTACA
ATCCCACAAGCAATGGGATTGTAAACCAATGTATGAGGGT
TCCAACTTCCCTACATCCTTATTAACACTAATTATTGTCT
ATGTTTTTATATTTGAGCCATCCTAGTGGGTGTGTAGTGT
TACTGCATTGTAGGTTTGATTTGACTCTCCTTAATGACTA
ATGATGTTGAGCATCTTTTCATGTGCTTATTGGCCATTCA
TATATCTTTTTTTTTTTTTTTGTGAGATGTCTATTCAATC
TGAATTGTCTTTTTATCATTGAGTTTTAAATGTTCCTTAT
ATTTTCTGTAGGCTAAGTTCCTGTATCAGGCTATTCTTGT
GCTGCTATTATGAAATACCAGAAACTGGGTAATTTATAAA
GAAAAGAGGTTTAATTGGTTCACAGTTCTGCAGGCTGTAC
AAGTATGGTGCTGACATCTGCTTGGCTTCTGGGGAGGCCT
CAGGAAGCTTTTATCCAGAGCAGGTGAAGCAGGAGCAGGC
ACTTTACTTGGCAAAAGCAGGAGCAAGAGATAGAGAGCTG
ATGGGGAGGTGTCACACACTTATAAACAACCAGATCTCGC
AAGAAATCACTCACAGTCATGAAGACAGCACCAAGCCATG
AGAGAATGCTCCCACAATCCAAACACCTCCCACCAGGTCA
CACTTCCAGCATTGGGCATTACAATTCAACGCGAGATTTG
GGAGGAGACAAATATCCAAACTACGTCAGTTCCTCATCTA
ATATAATTTGCAAATACGTTCTTTCATTCTGTCAATGCCT
TTTACTTTCTTGTTGTTGTCCTTTATTTATGTGTGTGAGA
TGGAGTCTCACTCTGTCACCCAGGCTGGAGCACAGTGACA
TGATTTCAGCTCATTGCAACCTCCGCCTCCCGAGGTCAAG
CAATTCTCCTGCCTCAGCCTCTAAAGTAGCTGGGATTACA
GGCACAGGCCACCATGCCCGGCTAATTTTTGTACAAAAAA
TTCAACTAAAAAGTGGAGATGGGGTTTCACCATATTAGCC
AGGCTGGTCTTGAACTCCTGACCTCAGGTGATTTGCCCGC
CTCAGCTTTCCAAAGAGTTGGGATCACGGGCCTGAGCCAC
CATGCCCGGCCAATGGTGTCCTTTAAAGTACAACAGTTTA
AAATTTTCATGAACTCCAATTTATCTATTTTTTTCTCAAG
TTGCTTGTGCTTTTAGTGTCATATCTAAGAAACCTTTGCT
TAATCCAAGGTCATAAAGAATTACTGCTTTCTTATATAAG
TTTTATACCTTGGGTTCTTACTTTTTTTTTTTTTTTTTTT
TTTTTTTTTGAGGTAGGGTCTCACTCTGTTACCCAGGCTG
GAGTGCTGTGGCGCGATCACAGCTCACTGCAACCTCACTC
TCCCGGGCTCAGGTGATCCTATCACTTCAGCCTCCTGGGT
AGCTGAGACTACAGGCACGTGCTGGCACCTCTGGCTACTA
TTTTATATTTTTTGTAGAGATGGAGTTTCACCATGTTGCC
AAGGCTTGTCTCAAACTCCTGGGCTCAAGCAATATGCCTG
CCTCAGCTTCCCAAAGTGCTGAGATTGCAAGAATGAGCCA
CCAGACCCGGCCATTTTGGTCAATTTTTGTGTATGTTGTG
AATAGGGGTCCAGCATCATTCTTTTACTTGTGGATATCCA
ATTGTCCCAGCACCATTTGTTGGAAAGACTATTATTTTCC
CCATTGAATAGTAATGTCACCCTTGTTGAAAAATCAAGTG
ACCATAAATGTAAGGATTTATTTCTGGGATCTTAACACTA
TTTCATTGATCTGCATGTCTAGTCTTTTACCAGTACGACC
CTGTCTTAATTACCGTAGCTTTGTAATAAGTTTGAAACTG
GGAAATGTGACTCTTCCAACGTTGTTTATCTTTTTCAAGA
TAATTTTGGCTGTTCTGGGTTCCTTTAATTTCATATGAAT
TTAAGATCATGTGATGTTAATTTTATGTATCAACCTGACT
GGGTCACAGGATATGCAGAAATGTGGTTAAACATTATTCT
GGGTATGTCTATAAGGTGTTTCTGGATGAGGTTAACATTT
GAATCAGTAGAATGAGTAAAGCAGATTTTCCTCCCCAGTG
TAGGTGGGCCTCATCCAATTTGCTGAAAGCCTGAATAGAA
TAAAAGCTCTGAGGCTGGGCACAGTGACTCATGCTTGTAA
TCCCTGCACTCTGGGAGGCTGAGATGGGAGGATCACTTGC
ACTCAGGAGTTCAAGACCAGTCTGGGCAACATGGTGAAAC
TCTATCTCTATAATAAATATAAAAAATTAGCCAGGTGTGG
TGGTGTGAACCTATAGTCTCAGCTACCCAGGAGGCTGAGG
TGGGAGAATCACCTGAACTGCTAGGAGGTCAAAGCTGCAG
TGAGCTGTGATTGCACCACTGCATTCCACCATGGAGTGAG
ACCTTGTCTCCAGAACAAAAACAAAAACAACAAAACAACC
CTGAGCAATGGAGAATTCACTCTCTGCCTGACTGTCTTCA
AGCTGAGGTATCGGTTTTCTCCTGCCTTCAGACTTGTACT
CACACTGGAACTTATAAAATTGGCCCTCCTGGTTATCAGG
CCTTTATATTGAAACTAGAACTATGCCATTGGCTTTCCTG
GGTCTCCAGCTTTCCAGCTGCAAATCTCAAGACATCTCAG
CTTCTACAATCCATATATACTATTTGTTCTGTTTCTCTCG
AGAACTCTGACTAAAACAGATTAATTTGTTAATTTCTGCA
AAAAAAAAAATATGCCAGTTGAGATTTTGATAGAGTATAT
TATATCTGTATTCACCATCATTTATGAAGCATATCTCCTC
TGGTTATAGAACTTTAGGTTGACAGTACCTGTTTTTCTTT
TTAGTTGTTTTTCCTCCCAGCAATTCAAAGATATCATTTC
CTTATTTTATGGCTTTTCCTGTTTTTGTTGAGAAGACAGT
TGCTAATCTTAGTCATTTGAAATTAGTTTTTCTTTTCTTC
TGATTGTTTCTGAAATTATATTTGTGTCTTTAATTTTCAG
TAGTTTTACTATAATGCGATTAGATGTGTTTTCTTTGTAT
TTTGATTGGCTGGGGTTGTAGAATTTTTAAAATCTGTGAT
CTTATACCTTTTATCAGCTTTTTAAATTTTCCAGTTATTA
TCTCTAGAAATATTGTTTTTGCCCCACTTTCTTTGCCTCT
TTTTCAGGGAATTCAATTACATGTATATAGACTTCTTCAC
TGTGTTCCCTATTTTTTGTATGATTTTCTGTATTTTCCAT
TTCTTTGCCTCTCTATTTTTTTTCTGGATATTTTCTGTCT
TTATCTATATCTAATCTCTGTCAAGTTTCATCCATTGAAT
TCTAAATTTGTATTATCTTTTCAGTTCTAGAATTTCAAAT
AAGTTTTTTTATAGTTCCCAGTTCTCTGTTGAAATGGTCT
TGCTTTTTATTCCCTTACATATATTTTTCATAGCTACTAT
AAAGCCTATATTTGATAACTCTATTATCCACACTCCCTGT
ATACCTATTTCTATTGTGTTTTTCTTTGAAAAATAACATT
ATTTTTTCCATTATTTTGTATCACATTATTTTGTCTCCTC
ATATGTTGTCTTTGAATTCCAGATATTGCATATTAAAAAT
TATGAAAATAATGTTAAACTTGGATTAACATTATCTTCCT
CTGAGATGGATTTACATTTGCTTCTGGAAGGAAGCTAGGA
GTTTAGTAATCCCATATTACCTTGATCTAATCATAGACTG
AGATGATTTAAAGCTGGTTTTCTGTTCCTGGTATAACTAG
CCTATTTATGAATTACCACTTCTCCTGTTACCACCAGGTG
GGTTTTTCTTATCTACTGCACAGATAAAGCCAATTCACCA
AGACAGTGATATTGCAGCAGAGAAAGAGTTTAACAATCAT
AGGGCTAGATAGCCAAGCAAATGGATGGGAGGAATTATTG
CTCAAATCAGCCTCCTCAAAAACTCAGAGGCTAGGGCTTT
TCAAGGATATTTGGCAGGCAGGGGTCCAGGGAATGGAGAA
TGCTGATTAGTTGGGTCAGGGATGAAATCATACGGGATCA
AAGCCATCTTCTTATGCTGAGTCAGTTTCTGGGTGGGGGT
CACAAGGCCAAATGGGCAAGTTTCTTGGTATGGGTTACTG
GTTCAGGTGGACCATCAGCTGGTCCATCAAAATGCAGGGT
CTGGATAATACCTCAAATACCAATCTTAGGTTTGACAACC
ATAATGTTATCTATAGGAGCAATCGGGGAGGTTACAAATT
TTGTGACCTCTGGTTACATGACTCCTGAACTATAATTCTA
ACCTTATTGCTAATTTTAGTTTTGCACAGGTAATTTCAGT
CCCTGAGCAAGGAGTGAGTTAGTTTCAGGAAGAGGGTATT
ATCACCTTTGTTTTAAAGTTAAACTGTAAACTAAATTCCT
CCCATAGTTAGCTTGGCTTATGCCCAGAAATGGACAAGGG
CAGCTTGAAGATTACAAGAAAGATGGAATTAGTTATGTCA
GATTTATTTCACTGTCATAATTTTTCTATCAGATTTCTCT
CGCTATCATAATTTTTGCAAAGGCAGTTTCACTCCTAGGT
TGTAGCACTTTGAGATCCCAACTCAAAACCTGGAAAGGAG
GTTACCAGAGCCTTCTTTAGCAGGCTGTGAGAAAAATACC
TTTATTCACAGCCTCTCAGTCTTCCAAACTTACATTAATT
TTTGTGAATTTAGATTACATCCCTAGGGGAAAAGCATCCC
CCAACACTGGGCTCACTTCTGTGGGTTTTCATCTCCCAAA
CCTTGGCCCTATAGTTATGCCTGTCTTGTTACCTCTCTAA
TACTTTCAGATTTTTTTCATATTGTAATAGTATCTTCCTC
TGAGGTGGATTTACATTTGCTTCTAGAAGAAAGCTAGGGG
ATTAGTAATTCCATATCACCTTGATCTAATCATAGATTGA
GATGATCCAAAGCTGGTTTTCTTTTCTTTTCTTTTTCTTT
TTCTTTTGAGATAGAGTCTTGCTTTGTTGCCCAGGCTGGA
GTGCAGTGGCACAATGTTTGCTCACGGCAAACTCCACCTC
CCAGTTCAAGAGACTCTCCTGCCTCATCATCCCAAGTAGC
TGGAATTTCAGTTGTCCACCAGCACACCTGGCTAAGTTTT
GTATTTTTAGTAGAGATGGGATTTTGCCATGTTGATCATG
TGGGTCTCAAACCCCTGGTCTCCAGTGATCTGCCCACCTT
GGCCTCCCAAAGTGCTGGAATTACAGGTGTAAGCCACTGC
CCCGGCCCCAAAGCTGGTTTTCTGTCTCTGAAAAGAATTT
TTCAGATTATTTCTGCATCCTTCTCAGTGAAAAGATTCAT
TTAAAGATCAGCAGCGGTTCCCTCCTTTATGTAAGACAAA
GATGCAGCTACTTCCATATATTAACCATCTCCATAACAGC
TCCAGAAATCACTGGTCTCTGCCATCGGTTGTAAAGATAG
GCCCACTGTTCAGAGTATGGGAGGTTTGAATGAGAGAACC
TAGACAAAGTGCTTGGTAAGTTGTTCCTTTTTTCTTTTCC
TTTTCCAAGTTGTTGGAAAGAATACTTGGTACTTGTTGTA
ATGATCATGCTTCTCTCTTTGTTCCATCCTTTAGAAAGTT
CAGAGCCAAATTTTAATCCTTCTACCAACTTATGATTCAG
AACCTTATCATATATCCTTTGTGGAATGATCTTAGCACAA
TTTCATTATATTGTCTGTATTCCAAGTGTTTCATCTATTT
GCCTTAACTCTTTTTGTATTGCATGTGTTCATGTAAGTCT
CTCTCAATCACTTTCATAGGAGATGGTACATAAAGAAGCA
AATTAAATGATTTAAATAAAAGTATTTTGAACTACTATAT
GCTATAAATGTGATAGGGAATATTGATATTAGTTCAGGAT
TGAGCCACTTCCCTGGGCTAGCAGGACTTCAAAGTCTCTG
TTTTCCCATGCCACTCACTGACATCAAATTGGACCTTAAA
AGTCCAATCTAAGGAGCCATTTTTCAGAAAGCCTTCCCTG
ACCTCCCTGCATGAACGTCTTGCCTTAATCACATTGGGCC
TTGTATTGCTGGACAGTGACTGCCCTACCACATACTGTCT
TTATGCATTTGTAACATCTGCAATACCTAGAAAAGAAATT
ATCTTGAATTGAATTTTTCACAGCTTTACTGGGCAATAAT
TAGCATGCAATAAACTGCACATATTTAAAGTATACAGTTT
GATAAGTTTCAACATATGTATACACCTATAAAACCTTCAC
CACCATCAAGATAATGCACATATCTAAGGCAATTAGTTAA
TTCACTTGTTAATGACATTAAGATTGTTTCAAATTGCTGA
CTTTTAAAAATAAAGCTGACATGAACATTCATGTATAAGT
GTTTGTATGGACATATTCTGCCTTTTCTCTTGGATGAATA
TGTAGAAGTGGAATGGTTGGGTCATACAGTTATTTAAGAA
ACCACCAAACTGTTTTCCAAAGTGGTTGTGTTATTTTACA
TTCTTATCATCAGCACTATAAGACAATTTTAGTTGTAGAG
GACTATGTGCTCGCAAACGAGGCGTTCCGGATAAGTCCCG
CTCTTGCAAACGAAGCAGGGCATTCGGGGCTTGTTTATGT
GCAAACATCTTGAAAATCCAGAAAGTCAGGGAAAGGTCAG
AAAAAACAACAATGTGTCTTGTGACTTGGCAACATTCCAC
AAACGACTGTATAAAATAAAGCAGAGCGCGCCATTCGAGG
TGGCCACCATGTTTGTCTTGTCTTGTGTTGTCTTGTGTGT
TCATTCCTTTGTTTAGGAAACACGCGGACCCCAACATTTA
GTTCTTCCACAACCTCTCCAACACTTAGTGTGGTCATTCT
TTATAATTGTAGCCATTCTAATAGGTGTGCTATCTTATTG
TGGCTTTAATTTGCACTTACATACTGACAAATGATGTTGA
GCATCCTTTCATGTGTTTTTTGGGGGAGGGGGGAGGTGGA
GGCAGGCATTTGTTTATCTTTATTGATGTCCCAACTTTTT
ACTCATTTAGAAAATTGCATTGTTTTCTTGTGATTGAGTT
CTGAGTATTCTTTACGTTTTCTGGACACAAGTTGTTTATC
ATATACAGGATTTATAAATGTTTTCTCCCTGACTATGGAT
TATCTTTTCATTTTCTTAGATGTCTTTTGAATAACAGAAA
TTTTTAACTTTGATGAGGTACAACTTATCAATTTGTTCTT
TTATAGATTACGCTTTTGCTGTCATATCTAAATAATTTTG
ACTAATCCAAAGTCACAAGGGTTTTCTTTGAGAAGTTGTA
TAGTTGTACATTTAGATCTAGGGTCCACTTTTAGTTAAGT
TTTAATTATGAAGTGAGATATGAACCCAATTTTTGTTGTT
GTTGTTGTTTGGTTTTGATTTTGGTTTTTGGGGGGTTTTT
TTGTTTTTGTTTGTTGGTTTTTGTTTTGTTTTGTTTTGTT
GCTGTTTGGCTACCCAACTACTATACCACCATCTCTTTAA
AAGACTATTTTATCTTAACCAAATTGCCATTGTACTCTGT
TGAAAATCGATTGTCCATATATACATGGGTCTTTTCAAGA
CATTCTATTCTGTTTCATTGATCTATTTGTCTATCTTCTA
TCTTTACATCAATACTATACTGTCTGAATTGCCATAGCTT
TATATAAATCTGAAATCAGGTAATATTAATCCTCCAACTT
TTTTCTTTTTAAAAATTGTTCTGGCCATTTTTAATCTGTT
TCATTTTATATTCATTTTAAAATTGGTTTATAAATTTTAC
CTAAAACAAAGCTTCTGGAATTTTTATTGTGAATGCCTTA
AGTTTATATATCAAGTTGGGGAGAACATCTTATTAATGTT
GAATCTTTTAACCCATTAATATGGTATATATTTATTATTT
AGATCATCTTTAATTTCTCCCAGCAATGGTTTGCAGTTTC
CAGTAGAGATCTTTTAAATCTTCTGTCCCTAATTTATCCC
CAAGTATTTTCATTTTTTTATGCTATTATAATTAGTAATC
TTTAAAAATTTCAAGTTCCAATAGTGTATTGTTGGTGTAT
GGAAATACAATTTGTTTTGGTATATTGATCTTGTATTCTG
CAATTTCACTAAACTTTCTTATTTGTTCTAGTTGCTTTTG
TTGTTGTTGTTGAGACTGGGTCTCCCTTTGTCACCAAAGC
TGGAGTGCAGTGGTGGGAACACGGCACACTGCATCCTCGG
CCTCCTGGGCCCAAGCAATCCTCTCACCTCAGCCTCCTGT
GTAACTGGGACCACAGATGCTTGACACCACACCTAGCTAA
TTTTTTGTAGAGACGGGGCCTTACCCTGCTGCCCAGGCTG
CCTCGAACTCCTGAGCTCAAGTGATCCTCCTGCCTTGACC
TCTCAAAGTCCTGGGATTACAAGCATGAGCCATTGCACAT
AGTTTGCTGCTTTTTCTAAATTCTACTGGTTATTTCTACC
TAGATAATTATGTCATCTATGAATAAATACGTTCTTCATT
TGTAATCTGGATAACATTTAGTTCTTATTGAATTGAACTG
AGGTTTACTGGACATGGAAGTACAGGGACTTGAATTTTTT
TTTTTTCCTGAGGCTTACTCTGTCACCCAGTCAGGAGTAT
AGTGCAGGATCAAGGTTAAGTACAGCCTTAATCTCCCAGG
CTCAAGAGATCCTCTAGCCTAATTTTATTTTATTTATTTA
TATATTTTTTTCTTTTGTAGAGGCAAAGTCTCACTATGTT
GCCCAGACTGGTCTCAAACTCCTGGCTCAAGCAATCCACC
CCCTTCATCCTCCCAAAGTGCTGGGATTACAGGCATGCGC
CACCATGCCCAGCCAGGAATGGAATTTTATTGCTAACTCG
GCCATAACTCACTGTATAACCTTTGGCAAATCACTTTTCC
TCTCTGGACCCTCGAAAATGATCTGCGTATTCTCCATGTA
GATCTGCATATTCTCTATGACCGTTCTCTCCCACTTCTAA
CATTCTATAAGACTAAGAGTGTACACAGAAAGGTGTGATC
ACTCTTACAATTCATGGCTTCCTGCCTCCAGGCCTCTGAG
TCCTACTCTCTTCCCGTTAAGTGATTGACTCACTGTGCTC
CTGAGAGTTGAATTGAACTGGCAAAGTCACTTTTTTTGTT
CCCAATCTCCCAGTGAAATAAGGGAGTGGCTATATTCAGT
CATTCTTTTACCATTTATTGTACTGCCTCTCGTGAACAAG
GCCCAGTTTGCAGAGCAGGGTTGATTATCTGTTTTCTAAC
AAAAGCCAAAGGCCTTTAACTCATGAAAAAATTAGCTAAC
AGCCATTTACAAATAAAAAGCAATTACATTTGATATATTT
TTTAAAAACACTTTCCATTATCTTGCTTTCAGATTCAGTC
TTTATTAATAATGTAGTATTATACTGTGCTGAGATGGGGT
AGGGTGTGGCAGGCTAAAAAGCTAAAAAGACAACATAGTT
CTATCACCAGGAACTTAAGAGTCCAGCGAGGAAATGGTTC
ATTTGTTCTCCGTCCATATGGAGAGGGACAGGCAGACAAA
GTTACAGTGGAGTATGTTAGAAAAGACCTGAATCTTCGCA
AATAGGGAATCTGAGCAACCCCAAGCCATGGTGGAAATGA
GGGATACAGTAGACTTTTTTAAGTCTTTTTGGTCATCTGG
GCATGGACCTCATTCCTAAGTTTGGGATGTCTCTCCTTTT
GAGAAAGAGCCTGTCTCTCATCAGAGGAAGCTTGTCCAGC
CTTCTTGTCATCCAGAGTACATGACCTCACCTCAGCCTGT
GCAATCAGATGCATTCATCGAACTCTGAATCCAAAGCTGT
GATACAGAAACGATGCAGGTTCCTTTTCGCCAATGGAAGG
CAGTGGTGGCAGCAGCTACATCTGGTTCCCTGAGACAGTG
GTAACACATCTAGTTTCTAGAACCCAGAATCATCTGTCCC
AACCCTGTCATTTTACAAATGCAGTGTGGAAATAATTGAA
AATCACCCAAATGAGAACAAGCAAAGTCTGTTTATTCAGA
GCTTCCTCTAGCGAGGGAGTCAGCTATCATCACCTGCATT
TTGGCAGAGATGTCAAGGCAGACAGAGGAGTAGAAAAGTT
TTAAAGCTGGATGAAGAAAAGCTTCAGGTATCCCCTGACT
GGAGGCTGTTTGCATGGAGAAGTTGTAGGCATGCTGACTA
GAAGTGAACATCCTATGTGATTGGGGTTTATATATTTTAC
TCTCTCTGGCCAATCCTAAGTTGAAAGCAGGGACAAAAAT
CAGGGAAGCTGTCAATTATTAATCAAGTCCTGCCCATTTG
GGGGCAATTGTTAAAGGTGTTATTGCTTCCAGGGCTCATT
GCTGGTGACAGTGATCTTACTTCCTGCGAGTCTGACATAG
TGAGAGCAGGCTGGCTTCCTAGACTGGTTACTGTAGATAA
TGGATTGGTTTCCTGGGCTGATTGTTGCAGATTGTGCGTC
AGAGTTCTATTTTTAGATATGGCCTGGCCACTATCTGTTT
GTATATTCAGTCTCTCAGCAGAATATGTACTCCTTCCAGA
GAAGGGGAGTGGCCTATCTAAGGTCTAAACGCTAATATTA
ACCAGAGCTGACAGGTCAACCTGAGATTTAACATGTTTAT
CTTGTCATCTCCAAAGGAATTTATGCTCTGCTTGTTGAAG
AAACAAGATTTGAACCCATAGAGAAACAAAATTCAGCACA
GATGTCACAGAGGTAAGTTGCACCAGGAAGTTAATTGTTA
GTGCTGTAGCTTGGTAGGAAGCCTCGTCATTTGCCTCTGA
TAATGGCCAAAGCTGCTACTGGTCAGGGACTTTCTATGTA
CTGGGCATTCTACCCATCCAGCAGAGTCAGGGGGTTAAAA
GCATAGCTCTCCATTCTTCCCACCTGCATTCATATTTTAT
CTCCACCATTGGTAGTTAGTGAACTTGAACATGATATTTT
ACCTCTCATCTTCAATTTCCTCATCTGTAAAATGGGAATG
ATAATGGAAATATCTCATCATGCTCTTGTGCAAATTAGAT
GGGTGGATATTTGTAACACACTTAGAATACTTACATTATA
AGTACTGGTACAAATTAGCTATTGCAATCTCATTTAGTCC
TCATATCCATTCAGTCTGGCAAGTAATATCCCCACCTTGC
AGATAGTGAGAGTCAGAGTCAGAATGTTTACTCATGTCTC
TAAGAAACAAAAGCTCATTATTCCTTTCTGCTGTGCTTCT
GAATACAAGATGCCATTGCTGGGAAAAAGGACAAGAAAGT
CCAAAAGTATGTAGGGCTGTAGTATCAGACCACCCACATT
CATATCTTGGTTCTGACTTCTATTAGCTGTAAAACCTTGC
ACAAATTACTTACCACTTGTGAGCACACTGTCATTTGCAA
ACTGGTAATAAGATTAGTTGTTTTAATAAGACTAGGGTTG
TTTTAAGGATTAAATAATGTACTATATGTGAAGTTTCCAT
TACAATGCCTGGCACATGCTAAGTGCTTAATACTTGACAA
TAATCGTTTTGGTTATTGTAATCAGAAGTGACTACCATAA
ACCATTCTTCAGCGTTTGTCCTCAATGGTCCCATCTTCGT
GCAGTTTTCCCTTAACCTCCAGTCTAGTTTGATGTCTCCA
TTGTTGAATTCCTCATTATTCAACATTGTTGAGTTCCCTT
ATGTAGTGCTACAGTAAGTCAAAGAGAAGAGACAAATGAC
TCAGAGGAGAAGATGGGTTCTGCAGGGAAAAGGAATAGAC
AGGCAAAGAGGTAACAAGTCAGTGGCAACATACTGACATG
GAGTCCCCAAAGACCAAGGCTTCCTATCCTCCAGACTTTC
AGAGAGTCAAAAATGCTTCCTGAGGCTGGGCATGGTGTCT
TCAGTCCTGTAATCTCAGCATTTTGAGGAGGCCGAGGCAG
GTGGATCGCTTGAGCTCAGGAATTCGAGACCAGCCAGAGC
AATGGGCTGTCTCCACAAAAAATACAAAATTGGCTGGGTG
TGGTGGTATGCACTTCTAATCCCAGCTACTCGAGAGGCTG
AGGTGGGAAGATTTGTTGAGCTTAGGAGTTCAAGACCAGC
ATGAGCAACAGAGCAAGAACTGTCTCAAAAACAAACAAAC
AAACAAAAACAGGTTTCCTAGGAAGCAAATAGAGTAGCTG
TGTCTTTAGCTCTGTGGTCAAACTCAGACATGGCCATCCG
GGAGACACCACATCCTTAGCAGATGAAAGCAGCTTCCTCC
TTGCCATGTAGCATCGCTTGGAGGTGATGCTACATGTGTT
CTAATTTTAGCACTGAGTTCCATGCAGTTGACCTCTCAAC
TCTGTTTCTTCAGAGTTGAAGCCGAGTTGTTTATCAGATT
GGTCAGAGAGAATCAGGAAACATGCAACTGAAAAATCTGA
TAGATAACGAGTGAAAAGGGTAAAAACCTGATCAAAAACG
GACAACAATAGTGGGGAGTAAGAACTTAACAAAAGCAAGG
GAGTAAATCAACGGAACATAAAAGACCACCTCTTCCGTCA
CCCTGTAAAGTAGATATTACCATTCTGTTTCCCAAAGGAA
GAAACTAAGTGCAAATAAAGTTCAGTTTTGCCCCCACAAA
TTGCTCAGGTAATGAGAGCTGAGTCATGATTTGAACCCAT
CACAAAAGATCTGGAAAAAATAAGTGTAAATGTTAAAAGG
TGGTTGTCTGCGGGTGGTGAGATTATGGCGATTTTAATTT
TCTTCTTTATATTTCTGTTTTCTTCCAAAATTTTTTTCTG
TTGGGCAGTTGTTACTTGTATAATGAGAGTTATTAAAAGT
TAAAGTCATTGAATCTATATCAGGGCCCGGACTAAGAACA
GGGAGTAGAAATTAAAGCAGTAAGGAGAGTTATCTTTAGG
ACCCAGGGAATCAGCCTGAGACTGTTGTTTCTGAGACTGA
GAAAACTAAGCACCTAAACTGGGGGTGCACTTCAGAGTGA
GATGGGGGATGAAGGAAGGAACCAGGCCAGGCCAGAACTC
TGGCTTCTCGATGTCCAGGGACACTTAACCGGAAGTGGGC
CTGGAAAGAAAACACTGACATAATAGTTGGACACAAAGAT
AAGGACTTGATCTGGTAACAACCTAAACTCTGAGGCTCGA
CAGAATCCAAAATGGGAGGGCCCCAAAAGGGGGCTCATAC
ACCCTGGGCAAGACTCTAGACCTACACTTTGTACCTGTGT
GTTTTTAACCTTTATAATAGAGCCTCATGCCCGTTGTAAT
TTGTGTTGCAAGAGTATGGGGTGAGAAAGAAAACAGAGGT
ATAGAGAGGTCAGTGCTCCAAGCTAATGAGGTGAAAGCAG
AGATGGCTGAAGCCCCTCACTGTCACAGTCGTTTTGAGAG
GAGGGCAGTCATGGGGTCAGAGCAGTGTGAATTAGGAGAC
AGAGCTGAGGACGAAATCTGCAGGAGAGGGAAGGTTCCTA
CATCTTCTTCCTCAAAGGAGCAAGAGGACCTGGGGTGAAA
TGAGATTCAAACTTACCCTCAACATGGTCTCTGCTCTTGA
AACATTTGCAAACTCCAAACAGATGTTATGCAAAGAAAAC
TTTATTGGTAGAAATACATGCTGGCCATGCAGGATTCCTG
GCTGGAAGATACACAATTATGGGACTGGGGAGTCTACTGG
GGATGGTCAGTAATTGTAAGGTAGATGTGCAATTCCACAT
CAAAACTTATTCCACGACCCATCCTGAGAAGTCATTGGTT
CAATTTCAAATATCTCACACAGCATCAGCAATAAGTAAAT
ATGTCCTTAACTGAATACAAATGAATAACCCTCCTAGCCA
CTCTTCTAGAATTTACAAGTTTTTGTTTTACTGTATAAAA
ATACATCACCTGCTCTAGTCAGGTTATAAATATAATCTGT
GAATTTTTTTAAAGTCTCATGCCCAAGTACAAAAATAAAT
ACATTAAATAGCAAAAAATAAATAAATATATTAACTAATA
AATATATCCAATAGTAGAAAGATATTACAAAAATCTTATA
CAAGTACGGTCTCAATTAAGATGGGGGATGCATAAAGATA
ATCACAAAAGGAGACAATACACAAATAAGATACACTGTGA
CCAGTACTAGACTAATACAGTAAAGCGATGGTGGTTTGGG
GTCATGCCTCTGCAGGTATTGAGGACTGGAGCTCTTGACC
TCGAATACTCTTAGCAGCATCATCACTTTCCTCCTATTCT
GTCTCCTCCATCCATTGCAGAAGAATGTCTAGTTCCCCCA
AAGCCTTCACAACTGCTGCCTGAGGCTCCAGCTGAAAGAG
ATACACACCCATGTTGTTAGCAACTCATGAGACAACATTT
GCTCCACGGTTAATTCTCTCTTTTATGTATAGGTCTGCTG
ACAATTGTGAGCAGAGCATTCTTTTCAAGATGAAGCCCTT
GAAGAAGTTATAGAATCTCAAGATCTCACACAAGGAAGGG
AAATCATTGAGCTCATCACCCTGGTCTTATGTACAGAAAC
TGAGGTGCAAAGGGGTAGAGAAGCAAAACTGCTACCTAAG
ACTCTTGTATCACAGAGATCAAAGTAATCAAGCTATTTTC
TTTAAGAAATGTGTGTGTGTGTGCACCTGTGTGTTTGTGT
GTGTGTGTGTAGGGGTTGCCTACTGTGCATACATCAGTTG
AACTGATATTGATTATGCCAATCACCTGGCTGATGGTTAG
AGATGAAAAGGTGAATGGCACAATCCCTATCCACAGTTGA
GTGAGATTGGCAAAAACAGGCAACTAAAATGTAGTGTGGT
GAATAAAGGGATGAAATTCCCACAGGATGATGTGGGAGGC
CTCTAACTCTGAGAGAAGGAGCCAACACCTTCCTGAAAGT
GATGCCCAGGCTGAGTCTTTAAGGATGAGTAGGATTTAGT
CAGTGAGGAGTGAATTCCAGGCCTTCCTGGCAGACATGAG
AAGGTGTGAAGGTGAGAAATTGAATGGCATGGGTGTGTGT
GAAATTGTGAGGTTTCAAAGGTACGTACAAGTGTGTGAAC
ATCAAAAAACTATTGCCTCTGGTTTGTGCAGCTAAAAGAT
CCAAATGTCACTGTAGTGACTTCTGGAATCATGGCCATTC
CCTTTCCATTTCCAGAGCATCACCCAGAGAGGGTACTCTT
CTAGAGCCTGGATGGGTGTCCCCTGGGTTAAAGCAAGGGC
TGGGCATCATGATTTCAGAGGGCTATGAACCTGAAGGCTA
CAGGATGTCTAAGAGGTGTCTGCAATATCCATCCCACCCA
CCTATGATCTCAGTTCTTAAAACACACCCATCCCAATCAA
TGCCAAAATTGCACATACCTCTTCAAAGTGACTCAGAATC
TGGCCGTATTTCTTCATTGCTTCCTCCCCACAATGGCATG
TCATGTGGGCATGCTGGGAAGGACCCAAAGAATAATAGAT
TATATTACAGATTCTGATTTTTTGCCCTTGCCATTGACAT
GAAGCAGGTAGAAATTATACTCTTTCACCCACAACCCTGA
GGATGCTTATTCCTATAGAGAAGCTCTTTCAGACCTCACA
TTTGGAATCATTAAGTTCATCATCAGCTAGGAGAGGAAGC
TACCTTTTAGGCTCAAACATGGAACTCATTGCTTCTTTTT
TAGAAACAGGCAGGCAGTGCTGAAGGCATTTGCCGTTCCC
GTACCCCATCTGGCCTCCCCACAACCCCCAGCTGTACTCT
AGGAGCTCTATCCCAGAGCTCTTTGAGTCCCCATGAAGGA
AAAAAAGAAATTTGAATTCCTAGGTCAAGTTCAATGGTCT
ATTAATTGACTGCCTAGACAGAGGATGCACTAATATACTG
TAGAATACCTCACCTACAGGAAAAGTATAATTTCAAAGAT
AATAGAGTTATCATTAATATCAAGTAGCACCTTATAGTTC
TTTAGACTTTGCAAAGAGTACTTTTTGTCCAGAGCATATA
CCCAAAAGTCAATAAAACTGAGTTATTATAACCTATATTA
TAACCTGTGTTATAACCTCAACACAGATTATTAGAATTTT
TGAACTCAGTTTCTCCCTCCATTAAATGGAGGCAGGAAAG
AGAGTTTAGTTGCTAAGCCATTGAAGCTGTGTGCTGAGAG
GCATCCTGTTACCCAAGATCCACACTCACACAGAGCCGGA
GGTCCTTCTTGATGGTAAGAAAGGAATTGGCGAGGCTGCT
GATCTTCCGGAGAGTATAATGGTCAGGGGTCTGGTAGTTT
TTAAATACTCTGTCCAGATAGAGTCGTAGCAAATGGCGTA
GAAGACAGCACTGATCCGCAGGCTGCAAAAAAAAAACACA
GGTGTGCTGGTGAGGGGAAAGGGGAGAGCAGAGACAAGAC
CAGGGTGATGGAGATGCTCCCACTCCACACCTCCTCCCAG
AGTTGGTCTGGGCCAAGCGCATACCTTTGTGTCTTGCAAA
GACTCAGTCCTCCTTAAGATTCTGATGTCAATGTTTCCAT
CTTTGGCTTGCTAAACAGAAGAAGACAAAGTGAACAAGGA
TGAGTCAGTGACTGCTGCCAGGGTCTTCAATATCAAGACT
TCTCATCCACTGCTTGCCAAGAACTAGTGGGAGGTGTCCT
TTCCCAAAACATTTTACATATTTGAACTACAGTTATTTCT
TGGGAATACACCCACACCCCCCCCCCGCCGGGTAAGGAGT
CCCCAGCCTGCCTCTTTTCATGATTACACTGTCAGGACTG
CCAGGAAAGAGAAACGGACAAGGAAGGAAGAGGCTTCCAG
GAGAGGTAGATACCCGCTTACGTACCACACTGCCCCGTAT
CTCAGAAAATCCATTTCGTATTTCCTGAAGGTTTGTGGCG
ATCACACAGCTTCCCAAATTGAGTGTCTTCAGTCCAGTGG
AAGGAGTCCATAGGAGATAAAACGCAGCAGAGAGAAGGCT
GAAGGCAAGACTAGAGGCTTTCATCTTATGCTTGAATTCT
GGAGACCACAGGAGCTAGGAATTCAAAGAGAGCATGACTT
ACTGATTTCCCCTCCTCCAAGTGTCCACGGGGTGGAGGGT
AGGGGGACAGGGGAACAGAACAGCCTTATCTGGCCTCAAG
CAGTGTGGCCCATCCACGTAACTTACTAAGAAAAACTGCC
GAGCCTCCCGTGAAGAGAAGCTTTCAGATCTGAGTTCAGA
GTCTGAGTGCAAGTTGGTGCCACAGGTCGTGGCTCCTTTA
TTCTGTCCCCATCCTGGCTCCGCCGTTAGTGCCCAGCAGG
TAAGGCCTGGAACAGCAGGCACTTGCAGTGACTAGACAGA
GGATGACATTTCAGGGGAAATGTCAAAACTTGTTTTAGGG
GATTGACGCATATAGCCTCCCCTTCCGGAATGCCAACGTA
GCTCACCCTTCTGGTCCCCTCAGACCTACAGGGGAACTAG
GGAGAAACGGAATCTCACTGAAGCTGTGGCTGCGCCATGG
AAAACACCTGGGGGGAAATTGTCTGGATTTTATGGCCACC
CACAGGGCAAATAAACTGAGCTCTCTTTGGCATTTGTCTG
AGATCAGATAGGTTATTTGAGAATAACAGATTCGCTTAAG
CCCCAGAGGCAAATAGAAAGTCAATGATTTCATAACAAGC
CTACTGCCAGGGAAAGGCAAGACGTGGATGGGCAATCAGC
CTGATTCCACCTAACCCTCAAGTGTCTGGGACTCTACAGC
GTCCTCTGCAGGAGGACTGTAGTCAGGCACTCCTGGGTGG
ATTCGAGAGTACATCCTTTCCTGGCCCTGCAACTCAGGTC
CTAGACCAAGCAAATGGTCCCAAAAGTCAGAGAAGAAAGG
CAATGACGGAACTCTTTATTCTTGTGTGAGGCTCCTCAGT
AAGAGAGCAGGTTAGGGTGTTTGCTGAATTTTAAGATAAA
ATGATAATGGGCTGGGGTTAGGGTAAAACAATTGAGGCAC
TCATTTTGGGTGCAAAATTTAAAGGAGCACTAAAAAACCT
CAGTAATCAAGGTGAAAATATTTTAATGCAATATCAAAAT
GAATTTAAAAGTTTATAAGGAACAAAATATCAAAATTTTA
AATAAAGACAAAATTCGACTGTGCCATGCTGAGCAATATT
GAAGCAAAAGGAAAAATATGTACCGCTATTCACATGTTTT
CATGTTTCATTCTTAATGGTTAACTTTGTTTCTCAAAAGT
ATATAATGAAAATATTATTGATGAGTTTCTTTCCCTTAAA
ACCAGGACAGTAAAATTATAATAAATTTTGTTTGGGGCAT
AAATAAAATATTTAAACTTAAAGTCATGAGTTGTAATAAA
CCTACTTTTTAATTTTTCAATTTTTTCAACTACTTTAATA
TTTTTGAAAGAAATAACATACATAAAATGTATAAAGACAT
ATATATATATACACACATTATATATATATATGTATGTACA
CATCCATATATATATGACTGGCTCCATAGCTTGGCACAGC
ACTGATAATCATTATCACTTACTGAATTTTTCCTATGTGC
CAGGCAATATGCTAGACATTTTTTACATTTGTGACCACTC
GAGATACTGTCAAATGTAGGAAAAGGAAAAAAGCGAACCA
AACCCAAAAGAATCAGAGAGAACTCTGTGTTTGGAGACAA
GAGAGCTGGGTCCAAATAAATCCTTGCTTTACTAGTTCCC
ATTGATGTGGGTCATTCCAGTTTACCCGGGACTGAGGTTG
GGGGGTGGGGAGTGGTTCCTGAGATACAGAAATTTCAGTT
TTAAAACTGGAAAAGCCACAGGTAAACTGAATGAGTTGGC
CACCCTACCTCTGTGTGATCTTGGACAAGTCAGCTCACCT
CTGAGTTTCATTTTCTTAACCCCAAAATGGTGATAATTAA
ACTTAACCCAGAAATTGTTTTGACATTTAAATAAAATAAT
CTATGATTTATACACTTAGTACAGAGTAAGTGATCAATTC
ATTTTAGGTAGAGATCGATATTAGTTGTCTTGAACTAACA
ATTTGATGAGCATTTAATGAGCACCCACTGTCTTGAATGT
TGTGCTAGGTACTGAAGTACAAAGATAAACATGATGATTA
TTTGTCCTCAAAGAGATTTTGTCCTCATGGAAAATGGTCC
TTTAGATGTAACCTTGAACAAACCTGGGTAAATGATTGGG
AGAAGTAGGTGATCCCCAGAACAATGTGAGCAGTGTCAGT
AGAGGGTAAGGTCTCTTACCTGAGCTCAGGAAGGGCTGCT
GCTTCTGGTCTCCTAGAAGCCTGTTTCAAGTTGAAAGGCT
TCCAATTGTTTGTATCTATATATATATATGTCACATGAAG
GAAGTGAGCTCAGGCAGGTGAGGGCTGGAACTCCCTTGGA
ATTTCTCTGGTGGCATTGCTCTTCCTTAAGCGCTGCAGCA
GCTTAATTGCAGGACAGATTACCCCAACACCTTCCTCCTG
GAAGAAGCACTGCCTGAGGGGATTACTGGTTGTACTGTGG
ATAAAGTATGTGCCTCCTTCTGGCTCCACCTTCCTGCTTG
GTAAAATGATAGGATAGAGAAGATCTGAGTTACTGAACCA
AAAAGAATTCGGGGGATTCTCTTGCCCTCTCCTGTAAACC
CAGTTCCCCTTAACCAAGTTTCTCCGCAACTCCAGAAACT
TTGGGCTCATTCCTGCTGTTTTTCCTCAGCCCTTGCTATC
CCCACCATTGCTCTCCAACATGGCCACCCTTCCCTCTAGT
CATCATTAAAGAGGAGACCCAAATCTTTTTTCCTGAACAA
CTCTGGGCTACACCAATCCCTCCCTTCTCTGACTTTCAAT
AGCACATTTTTTCTTTGGCAGTGAAAGCATCTAATGTTGT
CCTCTGTTTCATGGAACTTGGTCTTTTCTCCCAAGTGACA
ATGGAAAATTTTTTTAGGTTGGGACTAGTCCATCATGTAG
GACCATGCTCCCGGACAAAATTAAATTCAAAGAACCTGGG
ATGAATTACAGACAACACTTTGGAAATCATAAAAGTGGTA
GAGACCATCATATGTTCTTTATCAACTTTTTAAAAATTAA
ATATCTAAAACTCTGAAGTCTTATATTTGAGTCCAAAGAT
TCCACAGTTTAAAGGATGACTTTGACAAATGATTGTGTCT
TTCTGGATCTCAGTTTACAAATCTGTAAAATGAGAGAAAC
AGACTAAACAGTATGCAATGTCTTTTCCTGTTCTGACATT
CAGTGACTCTTTATGTTTCTACCTTTTGGATCAGAATGTT
CTTTTCAGCATCTTTTGATATCTTCTTAAAGTTTCCTGAA
AATAAAGACCATGGCTTTTTATTGTAATGCTTGATAAATG
TTGAAAATATGTACAAATAGCTAATCTAAATATCTCTTAA
GCTACTTAAGCTCATGCCTATTTTTTCCATCATTGGTGCC
AAGTCAACCATTTCTCATGATCATTCTTAAGTGTGATTAA
AGTAAAATTGGGAGATGTGGTCTGATGAGAATAGTTGAAA
TCATGATTTTCAGTAAATCTAGGTTTGTATAAGCCAGTCA
TGTCAGTCAATTCCTTTTCATTACCTGAGAAGAACCCAAT
TGCATTGTTTTAAATTACCTGTAATGATTAATTAAACTTA
GTATTCACACAAAATCCCAATTCTATTTTTTTTTTTTTTT
TTTTTTTTTGAGACAGAGTCTCGCTCTGTCACCCAGGCCA
GAGTGCAGTGGCGCGATCTCAGCTGACTGCAAGCTCCACC
TCCCGGGTTCATGCCATTCTCCTGCCTCAGCCTCCCGAGT
AGCTGGGACTACAGGCGCCCACAACCACGCCCAGCTAATT
TTTTTTGTATTTGTAGTAGAGACGGGGTTTCACCATGTTA
CCCAGGATGGTCTCGATCTCCTGACCTTGTGATCTGCCCG
TCTTGGCTTCCCAATTCTATTTTAATCATCAAGTCTCCCC
TTTTCCTATCTCAAAATACTTTTTTTTTTTTTTTTGAGTT
TTTTTTTTTTTTTTTTTTTTGAGACGGAGTCTTGCTCTGT
CACCTGGGCTGGAGTTCAGTGGCAGGATCTCAGCTCACTG
CAAGCTCCGCCTCCTGGGTTTACGCCATTCTCTTGCCTCA
GCCTCCCGCATAGCTGGGACTACAGGCGCCCGCCACCTCG
CCCGGCTAGTTTTTGTGTTTTTTAGTAGAGACGGGGTTTC
ATGTGTTAGCCAGGATGGTCTCGATCTCTTGACCTCGTGA
TCCACCCGTCTCGGCCTCCCAAAGTGCTGGGATTACAGGC
TTGAGCCACCGCACCCGGCCTTGAGTTGTTTTTAAGACAG
GGTCCCTCTCTGTCTCCCAGACTGGAGCGCAGTGGCACAA
TCACAGCTCACTGCAATTTCCTGGGCTCAAGTGGTCCCCC
GTCTCATCCTCCAGAGTAGCTGGGACTACGGTGTGTGCCA
CCATACTTGGCTAAGTTTTTTTTATATTTTGTAGTGATGG
GGGTTTCACCATGTTGCTCAGGCTGGTCTCAAACTCTTGG
GCTCAAACAATCCACCCTCCTCAGCCTCCCAAATTGTTGG
GATTACAGGTGTGATCCCACACCCAGTTCAAAATACTTCA
TTCTTTTAAAATTCACTGCACACATTCCATATCACATTCT
GTACAGATACCAGCTTACCTCATCTCCTCTGCAAAACTTC
CCCTGCCTCACCCTAATCTCTCTCTTCACCCCCATTTCCC
AAGGCGAAACTGATTCCTCACACCGTTTCACGTTTACTTT
ACCTTGTATATTGCTTTTGTATTTATCACAGTCAATTACA
ATTTTTTAGTTGCGTGTCTCTATCTCTCACAAATAGAGAG
CTCCTTGTTCATCTTCTTGGTCCCAGCACCCAAACGCTCC
TGGTAGGTGCTCAGTGAACATTTGATGACTATGGAATGAA
TATATTGATTTCTCACTCTTCCTTCTTTCTGCTTTGTTCT
AAAGCACGAGCTCTAATTTTAACTTATGAGGGGACCCTGG
GGCTCCCCTGACACACATCTTCTCCAGTAAGTCCTGGAAG
GTCCACAGATTTTTTCAATTAAGGAATTCTACCTCAATGG
CTAGAATTCCCTTATCTAATGATAGACTGTTCCTCCTGGA
CTGTTAGAGCAAGAAGTGAGTTTTAAGAACAACAAGTCTA
ATTCCTTCATTGTATAAATGGGGAAACCATAGTTCAAAGA
GGTGAAGTAACTTGCCCAAGGTCATTCAGCTGGTAAAAGG
CAGACCCCAAAGTTGTATTCAGCAAGTGTTCATTCCACTA
CATGACACTCTTAATGCATGAGAAACTCCTATAGTAAATA
GCTTTTCTTAAAATGAGACTGAGAAGGAAGCTTTTTCCAT
CTCATAATTCTGGTAGAAGAAATGAGGCTTCAGTGGAAAC
AGGGTAGAGGGTATTAGCACTGAAGATCACATGGGACCGA
AAGCCAGAAGACCCAGTCCTAATACTCACTTTCTCACCAA
TTTTCAGGGTGAACTTGGGTGACCCAAGTCTGGTTTTTAC
ACCTTTCAGGAATTCAGAGTTTCATTAATAAAATGGAGAT
AACACCTACATCATCTGTCTGGCTCATCCAGTTGGCAGGA
GTTTTTATATATATATATATATGCATATTTATATAAACCT
ATAAACACAAAAGATCATTTTTATCATCCTTGTGTCTGAT
AGATCTTAAAAGCCATCTTTTCAATAAATATTTATTAAAT
GCCTACTATGTGCAAGACACTGTGCTGAATGCTGTAAGGA
TTGCAGAGATGCCCCAGGCAGGTCTCTGGCCACTGCCTGC
CTACAGCCTTGGAGGATAAGTGGTATGCTTGCAGAACCAA
GATCAATACTGCTGAGCGCATAGAAAGTTAAGTGCCAAGG
GGCACAGAGGAGGGCACTATCACATAAGAGAGCTTGAGAT
GAGCCTTGAGGGGTGGGCAGAATTTAAATGAGCAGAGATG
CTGGGGAGGGGTAGAGAGGAGGGTGACGTTGAACAAAGGA
CATTCAGAATAGAAATGAGAGGACAGAAAGACCCACAAGG
TACTTGAGGACTGGCAAATAGATTTGTTAGGCTGGAGCTC
AGTTTCATGGGGAGAAGCCATGGAGAATAAAGTTGGAAAT
ATGGCTGTAATATTAACGACCAAGAATACCATACCAAGGA
ATATGAATTTGACCTGGGAGTCTAGAAACTTAAGTTCCAG
CTCTAGCTTTACCTTCACCTCATTGTGTGATCTTGGTAAA
ATCACTTCCTTTCCTTATCTGTAAATTATGGGAAAATAAA
TTAAATGATTTATTAAACCCCTTTCTACTTGGCTTTCTTA
ATTCTGTAATTCTTGACTTTTCCCCCTTAAGGCCATAGGG
CCACTAAAGACTCTTACAGTGGGGGAGAGATGTGGGAATA
GCTGTGCATGAACCATGGGGTCTTCAAGGGCAGCAAGTGC
TTGGCACCTTGCTAGTGCTCAAATGGAACAGATGGGGGAT
GCAGCTGTGTTAGAGAAGCCAGGGGTACATTTCATGGGCA
CTTCAAGCCAACTTGAGAAAGTGAGGTTCCAAAGCCGGGA
GTCAGGCTATAATCAGTGCCAGTGGCATTGTAAAGGTAAG
CCGGGCAGAAGGAAGAGAAGGAGAATCCCTTCCTAGGAAA
CAAACTTAGCTTCCTAACCAAGCCATTTTTGGGCAGGAAA
CAATTTTCTAGACAGCAAGGAGAAAATCCAGCCGCTCCTT
TTTTTCCAAAGCAAGACCTGAGTTTGCAGTGCAGGGTTTT
CCCTGTCTAGGACGTCACAGTTGCTGACATCTGAGCTTCC
TGCCCAGTTGCATCACTTTGCAGGGAAGTACATGGGCCTT
CAGTTCTGCTGGAGGAAAAAAAACCTCAGTTCACAAGGTG
GGCAGGTGAAGGCCCTTGCCACTCCCAGGCTGGTAGTGCT
GGGAGCTTTGCCCTGCCTGCAATTCCAGCTACCTTCCTGG
GAGACAGCAGGGTGGGATGGGCGGGGTAGCTGACTATCAA
AAGCGTACATTTTCGGTTCCTTGTCCTCAAAGCTGCCAGC
ATGAGTGACGTCATTTCCCTTTCCTGCGTTTTTTCATCAT
GCTCTGTTTAACCAGCTCAACTTGTTTCCAGGCTTTCTCC
TGAGACTTCCTCTGGCATAGCCGGATCCCCAAAGTTGGTT
AATTCCTCCCGCCCCCTGCCTGCAGTGCAAGAGACACTGG
GCATTTGTTTCCTCCTCTGGAATTGGAGTTGGGAACAAAA
ATCCAGAGAAGGACTTGATTTAACAGTTTCTTCACCTGAG
AGAGTAAGGATGTACCAGTTACTTTCCTTTTATTTTATTA
ATTTATTTTTTTGAGAATGAGTCTCACTCTGTCACCCAGG
CCGGAGTACAGTGGTGTGATCTCTGCTCACTGCAACCTCC
GCCTCCTGGGTTTAAGTAATTCTCATGCCTCAGCCTCCCA
AGTAGCTGGGATTGCAGGTGCATGCCACTATGCCTGGCTA
ATTTTTGTGTCTTTAGTAGAGACAAGGTTTGACCCTGTTG
CCCAAGCTGGTCTCAAACTCCTAGGCTCAAGGAATCCACC
CGCCTCAGTCTCCCAAAGTCCTGGGATTACAGGCGTGAGC
CACCACGCCAGGCCAGTTCTTTTCCTTTCAATTTCACAAA
CAAGCACAGAGAGTCTCCCATGTGTGAGCACTAAGCTGGA
TTGACCGAAGGGCTACCAAAGTGGAAAAGACATGGTCTCT
TGGGATCCCCCTCCATGGGACCTCATAGTGTCATGAAGGC
AACAGACACTCTAAGGCAGGAGTTCTTAACTTGGGAGAAG
GTAGATGGGAAGACACTACATCTTTTCTTTTTGCTAACCC
CTAATTGAAATTCAGCATTTTCTTCAATTATAAGCATAGG
CAACAAATACAAACCACAATAATATTAACAGTACCAATGA
CTTTGTCACTGATGGAAATCACAAATATTTTTGTATCACA
TTACAGTGGTTTCAGGTTCTCAAAATATCACTTATAGTCA
TTACTACTTAGAAATGTCAGCAGTTCGTAGGCCTACTGCT
AGATCATGCATTAATGCATTAGTAAAGAAGCACATATATA
TTACCTATTTGTCATTTCCATATTTTGATAGCTATATTTT
ACTACTACTAGTTTCCTTTATAACCCTACTTCTTTTATTT
TATGCATTTAGAAATATTATTCTGAGTTCATAAGCTTCAC
TGGCATGCCAAAGGAATCCGTGGCACACAAAAGGTTAAGA
GGCCTTGCTGTAATACCTGTGGGCATGGTGACCACAACTC
CCCAGTTGTGACACACAGTCTGAAAAAAATGAGATGACAT
TAAGGGGATGATGGGAAGGAATTTGTTATCAGGACATTCC
TAAAAAATTCAGAGTCTATGTTCATAATAGGCATTTGGGT
GAGGAGAGGAGAAAGGCACTGAGATTCCTTCTGAGGGACA
AGGAGGGTATCTGAGATTTCTTAGAGAAAGTTTGGTTTGA
GCAAGGCCTTGACAGACTAATGGGTTTGTGAGCTTTGAGG
ATGGAGAATGTGGCAGGGTCAGAAGAACGCTTACTCCTTC
CAGCAAGAAAAGATGGCACAAAATTCCTGAGGCCAGAGAG
CCCTTCTACCTCCCGTACCTGAGGGATGGTGACTCATGGA
TGTTGGGTGGGGTTCAGGAGCAGGTATTGAAGAGAGTTGA
AAAAAATGGTGGAATTGCAATGAACTGTGAGCATGAACTT
GAGAAACTACACTCTGAGACGTTCTAAGAATCAGTGACTA
TTTTCCTTTGGTAACCCACTCAGAATCTAGGCCAACATCA
TACATCACAATAGGTCAACTGACTTGCTTACTGATATGTG
TCCCTAATTTCAAATTCAAAGCACCCTTTTTTTTTTTTAG
AGGGAGAGACATATAGAGACAGGGTCTTGCTTTGTCATCC
AGGCTGGAGTACAGTGGTGTAGTCATAGCTCAATGTAACC
TCAAACTCCTGGGTTTAAGCAACCCTCACATCTTAACCTC
CTTAGTAATTAAGACTACAGGCATTCACCACCATGCCTGG
CTAATTTTTTATTTTTGTAGCCATGGTGTCTCACTATGTT
GCCCAGGCTGGTCTCAAACTCTGGCCTTCAAAGTACTTTT
TCGTTCACTGGTTTCCTGCAGAGACTGAGCTCTCTACTAT
CCAACAACTTTCACATTAGACACCATTTCTAGCCACCTAG
TGGTACTGGAAGGACCCTGCCTGCACTCTGCCTAAGGGGT
ATCTTATCTAGACTTACACCTTGCTCTTCTTGAGCCAGGT
GTGAGGGACATTTTGGAGCCATTGAGGAGGTGAGGAAGAA
GAGGTGAAGTCTTGAGTTCTTTCTCCTCACTCATAGGGTG
GCTGGTCTGAAAAAGCTGAGAACCTCTGGCCCAAGTGAGA
AGGTGCTGCTTCTGCTGCTGCTGACCTTGTTGGAGCAGAT
GATGCCCTCTAGCCTGCAGACTTGGGACTGCACCACTCCT
AGGTGAGAAGGGCCCCAGTTAGCAAGACACGCAGAGCCCT
GGCCAGCCGAGGAGTTGAGTGGAGACATTAATCTTCAGGC
TTCAGGATGTGAAGTTAAGGACCATAGGACAATAATCAGG
GGTGAAAGAGAAATGAAAGGCAAGAAGGACAGACAGAAAA
TTGACTCCTTTGCCATGGAGCTAGAAACAAAGGACGTGGA
ACAGAGGTAAAGGATGCGAGTGGAGGATAAAAGGAAGGCT
GAGAGGTTCCAAAACCAACGACAAAGTCACAGGCTTCCTT
TAAGTGGGCTCTGCCTTTGCTTCATGCATGCATTCATTCA
TTCAATGAACATTTATATACTGAGTGCAGCCATTTACAAA
GTAGCTGTGCCCTCAGAAGCTCAGAATATGGAGATAGGAA
ATGGATACTGAGATATCTCTGACTTGTCAAGAACTGGAAA
ACCATTCCAGGTCCCAAGGAACACAACTAGGAGTGGAGGT
AGAGAGGAAGGAGCAAGAGGAAGATTGCTTTCTGCCCTGG
GGGAAGGGCTGCAGTTCTTGGGAAGTTAAGCCTGTGATGG
GGGTAGAGTTAAGATGCACTAGAAGGTGACCACAGGCTCT
TTTGTTGTTTGTTTGTAGCACTTACTGTGTGCCAGGCACT
ATGTACTTCATGAAATACTAGTTCCTTTAATTCTCATGCA
ACCCCATGAAGTATATGTGCTTATTCTCTTCATTTTCCAA
ATAAGGAAATTGAGGCACAGAGTGCTGTTAGAATGTCTAG
GGAAGTGATCAGCAGAGGCATCCAGACCAGAGTGTGCTGA
GTCATACTTATCTCCTGATATGAAAGCTAGATTCTGAACC
CACTCCCACTCCCTAGTGCTGGATCCAGCCTCATTTACAG
CACTTGAATCTTCACTGAAGGTGGTTCTGTGGCAGAGCTC
TGAAACTGAACTAATTGAATATCTTTCAGTAACAGAATGT
GAAGTATATAGACATCTGTAGAATGCTCTAGAGCAGGGGT
CCCCAACTCCCAGGCCATGGACCAGTACTGGTTGGTAGTC
TGTTAGGAATGAGGCCATAGTAGGAGGTGAGCTGCAGGCC
AGCGAGCATTACCACCTGAGCTATGCCACCTGTCACATCA
GTGATGGCATTAGATTCTGATAGGAATGTGAACCCCAGTG
AACTGTGCATGTGAGGGATCTAGGTTGCACTCCTTATGAG
AGTCTAACTAGTGCCTGACGATCTGAGGTGGAACAGTTTC
ATCCCAAAACCATCCGCCCTCCCCACCCTTGACCTGGTGG
AAAAATTGTCTTCCACAAAACCAGTCGCTGGTGCCAAAAA
GGTTGGAGACTGCTGGTCTAGAGAATTCTCTATCTCGGGC
CGAGTGCTGTGGCTCACACCTGTAATCCCAGCACTCTGAG
GGGCCAAGGCAGGGAGATCACCTGAGGTCAGGAGTTCAAG
ACCAGCCTGGCCGACATGGTGAAACCCCGTCTCTACTAAA
AATATACAAAAATTAGCCAGGTATGGTGGCACACACCTGT
AATCCCAGCTACTCGGGAGGCTAAGGCAGGAGAATCACTT
GAACCTGGGAGGTGGAGCTTGCAGTGAGCCAAGATCACAC
CACTGCACTCCAGGCTGGTAGAGAGAGTGAGACTCCATTT
CAAAAAAAAACAAAACAAAAAGAACGCTCTATCTCTGGAA
TGCCTTGTCTCGCTGCTTAAGAAACAAAAACAAACAAAAA
AAACCCATGCAACTTGAGCTCATAGCAACTTTTAAAGAAT
TTATCCTCTCCCAAAGGCCTTGGCCAAATGTGATATGCTG
ACCCCTACTGTAGACCTACATCCAGGAATAATTGCTTTGC
CCTGCTACCCACAGTCAGGCATTGCTCATGGCTGCATGGG
AGGTATTGAGTGCATCTTATGTGCCAAGGGTTATTCTAGG
CATGACAATCAGTGCTGAACAAAGCAGGGATCCGTATAGA
GTCAAGGGAAGAGTCCTACACTGATGAGTACTGTGACAGA
GGAAGAACAGAGCACTGGGTCAGCCTGCAGAAGGGGTACC
TGAGTAGCAGGGAGAACCAGGAAGGGTACCTGGAGCCTGG
CTGGCCATGCAGAAACTGCAAGAGCCATTGCCAGGATGCG
GCAGAGAGCCATCTGGAGATGCAGACCTCGAGGAAAGTAC
AGCTGCCCTGGGCCAGAGTCTCTTGCCTTCATACTTGCTA
GTTATAAATAAATAAATAAGTAAATAAATGTACAAGTAAA
ACTCTCCTAAAACAACATTATTATGTGGGAAATAAAATCA
TAAAGTTGGGAATCATTAAATACGAAAATCATCTTTTATT
AAAATGTTTATTTTTTGTGAGTACACAGCAGGTGTATATA
TTTATGGGGCACATGAGATACCGTGATACAGGCATACAAT
GTGTGACACCCATATCATAAAAAATGGGGCATCCATCCCC
TCAAGCACTTATCTCCCATGTTACAAACAGTCCAGTTATA
CTCTTCTAGTTATTCTAAAATGCACAGACAAATTACTATT
AACTATAGTCACCTTGTTGTGCCATCAAACACCAGGTCCC
ATTCATTCAATTTTTTTTGTTGTTTTTACCAATTAACCAT
CCTCCCCTCCCCCCAAACCCCCTACTACTCTTCTCAGCCT
CCGGTAACCATGCTTCTACTCTCTATCTCCATGGGTTCAA
TTGTTTTGATTTTTTAGTCACACAAATAAGTGACAACATG
TGATATTTGTCTTTCTGTGTCTGACTTATTTCACTTAACA
TAATAACCTCCAGTTGCATTCAGGTTGTTGTAAATGACTG
AACCTCATTCTTTTTTACGGCTGAATAGTACTCCACTGTG
TATATGTACCACATTTTCTTTATCCATTCATCTGTTCACA
GACACTTAGGTTATTTTCCAAATCTTGGCTATTGTGAACA
GAGCTACAGCAAACATGGGAGTGCAGATATCTCTTCAATA
TAATGTTTCCATTCTTTTGAGTATATACCCAGCAGTGGGA
TTGCTGAATTGTATGGCAGCTCTATTTTTAGTTTTGTGAG
GAACCTCCAAACTGTTCTCCATAGTGGTTACTAATTTACA
TTCCCACCAACAATGTACGAGGGTTCACTTTTCTCCACAT
CGTTGCCAGCATTTATTATTGCCTGTCTTTTGGATATAAG
ACATTTTCACTGGGGTGACATGATATCTCATTGTAGTTTT
GATTTGCATTTCTCTGATGATCAGTGATGTTCAGCACCTT
TTCATATGCTTGTTTGTCATTTGTATGCCTTCTTTAGAGA
AATGTCTATTCAAATTTTTTGCCCATGTTTTGATTGGGTT
ATTAGATGTTTTCCTAAAGAGTTATTTGAGTTCCTTATAT
ATTCTGGTTAATAATCCCTTGTCATATGGGTAGTTTTAAA
ATATTTTCTCTCATTCTGTGAATTGCCTTTTCATATTGTT
GATTGTATTCTTTGCTGTGCACAAAAACTTGATGTGATCC
CATTTGTCCATGTTTGCTTTGGTTACCTGGGCTTGTGAAA
TATTGCTCAAGAAATTTTTGCCCAGGCCAATGTCCTGGAG
AGTTTCCCTAATGTTTCCTTGTAGTAGTTTCACAGTTTGG
GGTCTTAGATTTAAGTCTTTAATCCATTTTTATTTGAACT
TTGTATATGGTGAGAGATAGGGGTCTCATTTAATTCTTCT
GCATATGGATATCCAGTTTTCCAAGCACCACTTATTGAAG
AGACTGTCTTTTTCCCAGTGTATGTTCTTGGCACCTTTGG
CAAAAATGAGTTCACTATTAGTGTGTAGATTTGTTTATGG
GGTCTCTATTCTGTTCCATTGGTCTAGATGTCTGTTTTTA
TGCCAGTATCATGCTGTTTTGGTTACTATAGCTCTGAAAT
ATAATTTAAAGTCAGATAATATGATTTCTCCAGTTTTGTT
CTTTTTGCTTAGGATAGCTTTGACTATTCAGGGTCTTTTG
TGGTTCCATATAAATTTTAGAATCGTTTTTCTGTTTCTAT
GAAGAATATTTATATTTTGATAGGGATTCCATTGGATCTG
TAGATTGCTTTGGGTAGTAAGGACATTTTAACAATATTGG
TTCTTCCAATCCATGAACATGGAATATCTTTCCATTTTTT
GGTGTCCTCATCAATTTCTTTTAGCAGTGTTTTATCGTCG
TCATTATAGAGAACTTTCACCTCTTTTGTTAATCCCTAGG
TATTTAATTTTATTTGTGGCTAGTGTAAATGAGATTACTT
TCTTGATATCTTTTTCAGATTGTTCACTATTGGCACAGAG
AAATGCTACTGATTTCTGTATGCTGATTTTGTATCCTACC
ACTTTACTGAATGTGTTTATCAGTTCTAATAATTTTTGGT
TGAGTCTTTAGGTTTTTACAAGTATAAGATTATGTCATCT
GTAAACAAGAATAATTTGACTTTTTATTTTCCAATTTGGA
CACCCTTTATTTCTTTCTCTTGCCTGATTGCTCTACTAGG
ACTTCAAGTACTACATTTAATAACAGTGGTGAAAGTGGAC
ATCCTCGTGGTGTTCCAGATCTTAGGGGAAACGCTTTCAG
TTTTTCCTCATTCAGTATGATACTCGCTGTGAGTATGTCC
TATATGGCTTTTATTATGCTGAAGTGTTTTCCTTCTATAC
CCAGTTTTTTGGGGATTTTTATGAAGGGATGTTAAATTTT
ACCAAATGTTTTTTCAGCATCAATTGAAATAACCATATGG
TTTTTATCCTTCATTCTGTTGATATGATGTATCACATGGA
TTTATTTGCATATGTTGAAACATCCTTGCCTGCCACGGAT
AAACCCCACTTGGTCATGATGAATGATCTTAATGTATTGT
GAAATTCGGTTTGCTAGTATTTTGTTGAGGATTTTTGCAT
CAATAGTTATCAGAGGTATTGGCCTGTAGTTTTCCTTTTT
TGAGGGGTCTTTGTCTGGTTTTGTCTTTAGTGGTCCATAG
TAGCCACTAAATGATCCTTTGAATTTCTGTGTTTCAGGAG
TGTATTGTTTAATTTCCATGTGTCTGTATAATTTCCAAAA
TTCCTCTTGCTATTAGTTTCTAGTTTTATTCCACTGTGGT
CAGAGAAGATGCTTGATATTTTCTTTTTTTTTTTTTTAAT
GTTTTGACTGGTTTTGTGACCTAACATTATGGTCTATCCT
TGAGAATGAGCCAAGGATAATACTGGCCTCATAGAATGAG
TTTGGAAATATTACCTCCTCCTCTATTTTTCAGAATAGTT
TGAGTAGGGTTGGTACTAGTTCTTCTTTAAATGCTTGTAG
AATTCAGCAGTGAAGCCATTGGGTCCTGGGCTTTTTTTTT
TTCCACTGGAGACTTTTTATTACAGCTTTAATCATGTTAC
TCGTTATTGGTCTGTTCAGGTTTTAGATTTCTTCAAAAGC
TTGATAGTTTGTATGTGTCTAGAAATCTTTTCATTTTTTC
ATTTCTTCTAGATTTTCCAATTTGTTGGCATATAATTGCT
CATAGTGACTCACTAATGATCCTTTGAATTTCTGTGGTAT
CAGTTGTAATGTCTCCTTTTTCATCTCCAATTTTATTTAT
TTGAATCTTTTTTCCTAGTTAGTCTGGCTAAAGGTTTGTC
CATTTTGTTTAACTTTTCAAAAAACCGACTTTTTGTTTCA
TTGATCTTTTGTATTGTTTTCTTCATTTCAATTTCATGTA
TTTCTGCTCTGATTTTATTATTTCTTTTCTTCTACTAATT
TTGGATTCGGTTTGCTCTTACTTCTCAAGTTCTTTAAAAT
GCATTGTTCGGTTATTTAGTTGACATTTCTCTTCTTTTTT
CATGTAGGCATTTATAGCTATAAACTTACCTCTTAGTACT
GTTTTTGCTGTATCCCATAGGTTTTGGCATCTTGTGTTTC
TGTGATCATTTGCTTCAAGAAATTTTTCAATTTCCTTCTT
CATTTACCCGCTGGTTATTAAGGAGCATATTGTTTAATTT
CCATGTATTTGTGTAATTTTCAAAATTCCTCTTGCTATTA
GTTTCTAGTTTTATTCCATTGTGGTCAGAGAAGATGCTTG
GTGTCTCAATTTTTTTAAATGTTTTGACTTGTTTTGTGAC
CTAACATATGGTCTATCCTTGAGAATGAGCCATGTGCTGG
GAAAAGAATGTGTGTTCTGCAGCAGTTGGATGAAATATTC
TGTAAATATCTATTAGATTCTTTTGGTCTATAGTGCAGAT
TAGGTTTTTTTGTGGATTTTCTGTCTGGAAGATCTTTTCA
ATGCCAAAAATGGGATGTTGAAGTCTCCAGCTTTTATTGT
ATCAGGGTCTATCTCTCTTTTGTTCTAATATTTGCTTTGT
ATATCTGGGTGCTCCGGTATCAAGTGCATACATATTTAAA
ATTGTTATATCCTGTTGCTGAATTGACCCATTTTCATTAT
GTAGTGACCTTCTTTGTCTCTTCTTATAGTTTTTGTCTTG
AAATCTATTTTGTCTGATTTAAGTGTAGGTTTCCATTTGT
GTGGAATATGTTTTTCCATCCCTTAATTTTCACTCTGTGT
GTCTTAATAAACGAAGTACGTTTCTTGTAGGCAGTAGATC
ATTGGGTCTTTTTTAAAAAATCCATTCAGCCACTCTATGT
ATTTTGATGGGATCATTTAGTCCATTTACATTCAATGTTA
TTATTGATAAGTAAGGACTTACTTCTGCCATTTTGTGATT
TGTTTTCTGGCTGGTTTGTGATCTTCCCTTTCTTCTTTCT
TTTCTTCCTGTCTTCCTTTTAGTGAAAGTGATTTTCTCTG
GTGATATAATTTAGTTTCTTGTTTTTTATTTTTGTGTATG
TTTGTGTATCCATTGTATGTTTTTTGGTTTGAGGTTACCA
TGAGGATTGCAAATATGATTTTATAATCCATTGATTTAAC
TTGATAACAACTTAACACTGCTTGCATAAACAAGGAAACA
AAAATCAAGCAAGAAAAAAAAAAAAAGCTAATGAAGATTC
TAAGCCTTAACTTTGTCCCCAAACTTTTTAACTTTTTGTT
GTTACTCTTTATATCTTATTGCACTGTCTGTGTCTCTAAC
ACTTGCTGTCTTGAAAACTTGTTCCACTCCTCAAGTGGAA
GTTATTATTTTTCATAATTTTTCATTTCAAGATAAAAGTA
GTTTATACACCACAGTTACAGTGTTATAATATTCTGTATT
TTTCTATGCACTTACTGTTATCAGTGAGTTTTGTACTTTC
AAATGATTCCTTACTGCTCATTAATATCCTTTTCTTTCTG
ATTAAAGCACTCCCTTGAACATTACTTACAGGACAGGTCT
GGTGGTGATGACCTGAAGGACAGGTCAGCTTTTGATCGTC
TTGGAAAGTCTTTCTTTCTTTTTCATGTTTGAAGGCTATT
TTCACTGGATATGATATTCTAGAGTAAAAGTTTTTTTCCT
TCAGCACTTTAAATAGGTCATGATGCCACTCTCTCTTGGC
CTACAAGGTTTCCACTGAAAAGTCTGCTGCCAGATGTATT
GAAGCTATGGTGTACGTTATTTGCTTCTTTTTTCTTCCTG
CTTTTAGGATCCTTTCTTTATCTTTGACCTTTGGGAGTTT
GATTATTAAATGCTTTGAGGTAGTCTTCTTTGAGTTAAAT
TTGCTTTGTATTCTATAAACTTCTTGCACTTCAATATTAA
TATCTTTCTCTGGACTTGAGAAGTTCTCTGTTATTATTCC
TTTCAATAAACTTTCTACCCCTACCCCTCTACTTCCTCTT
TAAGGCCAATAACTCTTAGATTTGCCCTTTTGAAGCTATT
TTCTAGATCCTGTAGGCATGCTTCATTGTTTTTATTACTT
TTTCTTTTGTCTCCTCTTACTGTATATTTTCAAATAGCCT
CACTTCTGCTTGATCAATTCTGCTATTAAAAAACTCTGAC
ATGGCCGGGCGCAGTGGCTCACACCTGTAATCCCAGCACT
TTGGGAGGACGAGGCAGGCAGATCACGAGGTCAGAAGATC
GAGACCATCCTGGCTAACACGGTGAAACCACATCTCTACA
AAAATTACAAAAACAAAATTAGCTGGGCATGGTCGTGGCG
CCTGTAGTCACAGCTACTCTGGAGGCTGAGGCAGGAGAAT
GGTGTGAACCCGGGAGGCAGAGCTTGCAGAAAGCTGAGAT
CGCGCCACTGCACTCCAGCCTGGGTGACAGAGCAAGACTC
CATCTCAAAAAAAAAAACTCTGATATATTCTTCAGTGTGC
CAAGTGTTTTTTTCAGCTCCAGAATTTCTGCATTATTTTT
CTCATTATTTCAATCTCTTTGTTAAATTTATCTGAGAGAA
TTCTGAATTCCTTCTCTGTGTGATCTTGAATTTCTTTGGG
TTTTCTCAACACAGCTATTTTGAATTCTTTTTCTGAAAGG
TCACATATCTCTGTTGCTCCAGGATTGGTTGGTCCCTGGT
GCCTTGTTTAGTTCACTAGGTGAGGTAATATTTTCCTAGA
TTATCTTGATACTTGTAGATGTTTGTCTGTGTCTAGGCAT
TTAGCTATTAATTGTAAGTTAGGTATTGTAATCTTCACAG
TCTGGGCTTGTTTGTACCTGTCCTTCTTAGAAAGGCTTTC
TACATGTTCAAAAGGACTTGAGCGTTGTGATCTAAGCTCT
ATCTGCTTTAGGGGGCACCTCAAGCCCAGTAACAGTGTGA
TTCTTGCAGACTTGTAGAGGTACCACCTTGACAGTCTTGG
ACAAGATCCAGAAGAATTCTCTGGATTACCAGGCAAAGAT
TCCTGTTTTCTTCCCTTACTTTCTCCCAAACAGTCTCTTC
TCTCTGTTTTGAGACATGTGGAGTTCCGGGTGGAGTGACA
CAAGCACCCCTGTGGCCACCAAGGACTGTGCTGGGTCAGA
TCTGACGCCAGCACAGCACTGGGTCTCACCCTTTCTGTAA
CCATTCCCTAGCTACCGCCTGTTTGCTTAAGGCCCTGGGG
CTCTACAATCAGCAGGTAACAAAGCAAGCCAGGCCTCCGT
CATTCTTTTTTTTTTTTTTTTTTTTTTTTTTTGAGACGGA
GTCTCCCTCTGTCGCCCAGGCTGGAGTGCAGTGGCCGGAT
CTCAGCTCACTGCAAGCTCCGCCTCCCGGGTTCACGCCAT
TCTCCTGCCTCAGCCTCCCGAGTAGCTGGGACTATAGGCG
CCCGCCACCTCGCCCGGCTAGTTTTTTTTTTTGTATTTTT
TAGTAGAGATGGGGTTTCACCGTGTTAGCCAGGATAGTCT
CGATCTCCTGACCTCGTGATCCACCCGTCTCGGCCTCCCA
AAGTGCTGGGATTACAGGCTTGAGCCACCGCGCCCGGCCT
TTGGCCTCCGTCATTCTTATCAGGGGGACAAGTTCCCCCA
GGTCCCCAGAGGTGCTATCTGGGAGTCACAGACTAGAGTC
AAAAATCTCAGGAGTCTATCCTGTGTTCTGTGTTCTATTG
TACTGCACCTGAGCTGGCACTCAAATCACAAGATGTAGAC
TTTCCCACTCTTTCCTCCCCTTTCCAAAGGGAGGAGAGCC
TCATCGGATGGCTACCACCACCCCAAGCCCACAGAGAGTA
CTGCCACACTACTGCCAATGTTCCCAAGGGCTCTTCAGTC
AACTTACAGTGAATGCTTCTAGGCCTGGGACTCACCCTTC
AGGGCCATAGCCTCCATTGTGCCCCAGGGCAGGTTTAGAA
ATGTCATCTAAGAGCCAAGTCCTAGAATCAGGGACCCCAG
GAGCCCAGTTGGTGCTGTACCCCATTGTGTCCAAGCTGGT
ACCTAAGGTGAAAAACAAAGTCCCCTTTACGTTTCCCTCC
ACTTTTCTTAAGCAGAAGTCTCACCCCATAGCTACCATAG
TCGGGAATGTGCTGAGTCTCATCTGAAGCCAGCAAGTCTC
ACAGTCTCACCCAAGGCCCTTGACATAGTACCTGGATATC
ATTGCTGGTTATTCAGGCCCAAGGGCTGTTCAGTTAGCCA
GTGATGAATCCTGCCAAAACTGGGTTCTTCCCTTCAAGGC
AACCGGTTCCCTTCTGACCCATGGGGTGCCTAGAAATGTC
AATTGAGAGCTGGGATCCGGAAAGGGGGCCTCATGACTTA
CCATTGCCCTATCCTGATGTGGCTGAGCTGGTATTCAAGA
TATAAGTCAAAGTCCTCCCTACTCTTTTGTCTCCACTCCT
CAAGTGGATGGAAGGAGTCTCGTTATTTTGAACCATCAGT
TGTGCAGCATGGGGTTAGAGGAGGGGTAATGCTGGCACCA
CTTTAGCTGCCTTGGTTGGTGACTCAGTATATTGTGTGCC
CTCACACCCTAGTCTGCTGGCTCTGGGCCCAGTTCAACAC
TAGTACTTGCCTAGGAGTTGCAGCCCTTGTGGCCTAGACT
GAATTTCAAGTTTACTGAGAACCCCAGAGCACTTCAGCCC
ACAGTGGTAAGTCTTGCAGAAACTCGAGTTCTGACTGTTG
GGGTCAGTGACTCCCCTCTGGGTAGGGCTGGTTTAAATCT
CCCTCCATGGGTGGGCATCAGGTGAATGTGTTCCAGTTTT
GCTTTCTTCTATCACAAGGACAGTACTGATTTCAATGCCT
CACAATTGCTGTGCTCTCCCTCTCCCCAGCACACAAACTG
CTCTCTGCACCACACTGCCACTGCTGGGGGATTGGGGACA
GGGTGACATCAGTGATTCAAGACTGTTTTTCCTACCTCTT
CAGTGCCTCTTTCAGCAGTATGAAGTTTCAGTAGTATGAA
CATGTGGCTGTTAACAATTTGCTCTGGAAGATGGAAGGAG
GATAGAGCATCCCCAGGAGGAGCCCAGGCCTCAGCTGGGC
CGGGAACATCGCGTGACATACTCAGAAGTTGGCCTCTGCT
CCTTTGCTCTGTGTTGGTCCATAAATTCGTGGGTAACTTC
AGAAGTTTGTGGCTAGTTAGTCCAAGCCCCTTTTGGTGCA
TCTGGGTTTACTTATCTGCATTCCTGGCATTCAGCATAGT
AACCTGGGTCCTAGGTTATACAGTCTTGTCCAGGATGAAA
TGAACTCCCCTAGCAGCAAGAGGAGAAGGCACCAAAGCCA
GGAAGATGGGGCCTGGATTCATTTTCTGGATCTGCCATCC
CAAAGCTATGTGGACTTGGGCAAGCTCCCCCACCTCCCTG
AGCCTAAGATGCCTTCACTGACCATGTGAGGATAAGAACT
CCAACCCCCTTGGCTTCCTCTGAGGCTTGAATGAGGTCCT
ATGTGTAAAGTGCCTGTCATGGCCCTGGTACGTGACATGG
GTTCCCTTCCCTTGCACCTTAGCAGTGGAAGTGAGCTCCA
CATTTTTCAAGGGTACCTACTAGGGACTGACAGAGGACTC
AGCATGGTTTGGGAGATAATATTACTCTTGGTTTCCTAGC
ATGTATTTCTTAAGCACCAGCTCTGTGAAGAAACACACAC
ACACCACTATGCCAGAACTACTGTGAACTCAAAAAGCATT
GGGACATATTCTTCAAGTCTGAAAAAAGAGAAAGGAAAGG
TAGATAAGGAAAGCAAGCAAACAAGAGATGTAGGAGAGTT
TCAAGCAAGATACCAGCCATTTCAGAGAGCATGAGTGAGC
TCTTCTTCAATTATCTTCCTCCTGCTCCTCCTCCTCTTCT
ACTAGTACTTCTATCACCATTGATAATAACAATATTTCCT
GCAGGTGCAGGTCATTATTGCCAGTAAATCACCTTCTCTT
GTGGGCTTCTTGCCACATGAGCAAGATGCACAAGCCACAA
CAAACCATCATGATGGAGGACTCAGGCTTTGGAGTAGGAC
ACCCGGAGTTGTTATATTGTCAAACTCACTAATCTCCAGA
TGTTTTTGTTTTGTTTTGTTTTGGTTTTGAGATGGAGTCT
GGCTCTGTCGCCCAGGCTGGAGTGCAGTGGAACAATCTCA
GCTCACTGCAACACCTGCCTCCCGGGTTCAAGTGATTCTC
CTGCCTCAGCCTCCCTAGTAGCTGGGATTACAGGCGCCTG
CCACCATGCCCAGCTAGTTTTTCTATTTTCAGTAGAGATG
GAGTTTCACCGTGTTGATCAGGCTGGTCTCAAACTCCTGA
CCTAGTGATCTGCTCACCTCGGCCTCCCAAAGTGCAGACT
TCTTCACCTTATAATTATAATCTTACCTTAGAGAACTATC
ATGAGGAGTAAAGGAGGAGCCATGAGTTAAGTTCTCACCT
TGGTGCCTGGCACATGATGAACTCACCATATGGACATTAT
TGTGGACATTATAGTTCATTCTGGAATGTGGCTGCCTGGA
TTGGAAGCTCAGCTCTTCTACTTATGCAACGTGTGGCCTA
GGGTAAGTTAGTTAACCTCTCTGTGCCTAGTTTCCTTCTG
AGGGTTTAATTATCTGTACTGCTAGCAATCAACGAGGTGG
CCTTTTTCATTTTATTTCATTCTAAAAACCCTAAAATAGG
ATCGTTGTGAGAAGTAAACGATATATATATATATATCATA
TACACTTATGTTATATTACAAGAAGTATATTTCTTAGACT
GTCAGCTTGCCTATAGGAAGCACTATATATGTGTTTGTGG
TTATTCACATTTCTTGAATAAATAATCTGGGTGAATTGTG
AATTTAACACCTACTAAGTGCCAGGCAGTGAACAAACTAA
ACCATCCCTACACTCATGAAGCTTACATTCATATGGAGAA
AGAGCTAATAAACAAAATAGGATGCTAGATAAACAGAAAA
GTGGTATAAGGTGTGCTGAACGTGGAAATGGTGGGTTATC
CTCCAACAGGAGACCTTTGGAGTGAAGGTCTGAAAGATGT
GGAGGTGCAAGCCATACAGGTGTCTGGGGAAGCACATCCC
AGGGCAGTGATAAAAGATCAAAAATGCTATAACTACCATC
ATCCTACCATCACCCAGCCTGCTCAGGGTGGGTGCCCATC
CAAGGTCACTTTGGAAAGGTTAGGTGCTCAGCAAACAACC
CTGCTCCCTAATAGCCTATGAATCCCATTAACGCATAACG
TGTGGAGGGTTTCTTTTATTTTTTAACCCTACCTCAGTTT
ATGACTGTGCATGTACACAAAGAGCAAAGGCTGTATGGTG
AGAACATGCCTGGTGTGTTTGAGAAATACAGAGCCAAACA
CTATGGTTGGGTCAGAGCGAGCCCGGGGAAGCAGCAGGGG
CACAGTCGAGGGAAATAGCCAGGAGGGGTGTGTGTGCAGA
TATTAGGATTGTCAAAGCCCTCATAATGACTCCGTCTTTT
AAATGATTATATAGAGGCAGGTGTGGTGGCTGACGTCTGT
AATGCCAGCACTTTGGGAGGCCGAGGAGGGAGGATTGATT
GAGCTAGGAGTTTGAGACTACAGTGAGCTATGATCATGCC
GCTGTGCTTCAGCCTGGGTGACAGAGTGAGACCCTGTCTC
CATAAATAAATAATCATATGGAGCAGGTAGTACAGAAGGG
TCAGTATCCACACCACCAAAAACTAACGACCAAAGCAATG
TACTGACCTGCCCTGGGAAATTCATGGCAGGAGACGCCTT
AGAACCAGAAGGTGGCCCCTGAATCGGCAGTCTTTATACT
GCACTGTGCTGTCTCCCACCCTGCTGAGGTCATGAGAGAC
CTTTTCCTCACTCGATGCTCACAGCAACGCTACAGGACTG
GTGTTAATATCTTCACTTTACAATAGAGGACACTGAGTCT
TAGAAACGTTAAGTGCTTTGTTCGAAGTCACATAGGATTG
GAACCAGATCTGTTGGACTTCAGAGGTCTTGTTCTTTCCA
TTAAAGCATGTGATATGAAATCTGAAAGACAGGCATTTGT
GCTCTGAATCATCTATGCGGTGTCCATCTGGATGTTGGTG
CCCTTTTTGGCCCCTCTACCCAGTGGCCTCTCCACTTACT
TGTGGCTGCGCTTGTTCAGCTTTGTCACCATGGCAACCAT
TCCTCTGTCAGAAACGCCCTGTCTTCAGTCTTGACTGACT
CTCCCTGAATGAAAAGATCCTTCCATTCATACGTAAAATA
CAGAATTTATTCAGAAAAACCAGTCAGTACAATGTGTACT
ACAGGATATCACACTCGGCTCACATCACACACATGGACTA
TATGACTTCACAATAAATTAGAGGGGAGGCAGCCCAGGAG
GTCCTGCAGGCCCTTTCAGCAGATAGAGTTCAGTATCGAT
ATGACAGTAGACTTTTTGACTATTTTCAAGTGGAATCAGA
CAGCCTGAGGCCAGCCAGTGGGACTGTCAGCTGCAAGGGG
CCTTCCCCATCTCCTTCCCCTTCAAGGTGGGCCGTCTCCC
ACAGTAAACCGCACAGGGGATGTTCGTCACTGGATCGCTA
TACAGGTTCCTTGTCATCAGGCCGAGGACGTTACTTCATG
ATTCTTAGCAATCCAGGCTAGAAAGATGTCGAGCTCTCCT
AGGGATTTCACAGCAGCAGAGCGGACCTCCAGCTGAAATC
AGAGATCATTGTAAGAACCCACCTTTTTAGACCATGTAAT
GGTTTTCAAGTCACTTTCTTCACATGCTGGTCCCCACAAG
GTTTTGTTTTTTGTCGCGAAATATATTTGCATAACATACA
GACTCAGTATTATTTTCCTCGCAGGCAACCAATTTTTTTC
CCCACAAACAAGCAAGTAAATCATGTCAGCTCCTTATAAA
CAAAACTTTCAAATTCTTCATTCTTTTCCCTCAGGTTTTT
TTTTTTTCCTCTGTTTTTCACAGGAAAAAAAATCTGCCTT
ACTGGCCAGTTCTGCTGATTTTCTTCTCCACATCAGCTTG
CTTTAGTGCTTCTGTTATCCCAGAACATCTTCGTCCCTGT
GGTGCTGGACAGCGGGTAGGGAGAGCATGTTGTCCCCATT
TGACATATTAGAGCACTAAAGCCCCTAAGAGCAAGTGTCC
TACCCAATGTCACACAGCCAGTTAGTAACAGAGTTGGAAC
TGAAACCCAAGTCTCCTGCCTTATTCCACCTCCTTCCCCA
GCAGACTGAGTTCATGCTTTTAGCATGTCCTGCAGAGCCA
GCCAGCGTGGGATTGAATCCTCCCTCTGCCATGCAATTGC
AGTGTGAACTTAGTTTAGTTACTGCACCTGCTCGAGCCTC
AGTTTCTTAATGTATCCAATGCAAATAATGCCTCATAGCA
TTGTTCCGAAGGACAAATGTGTAATACTTGTTGTGTGCCT
AGAACAATACCTGGCTTATAGTAAGAACCATGTAATCCTT
AGCTATTTCTATAACATTATCTTACAGAGGCTCTCCACAA
AGAAGCAGAGCCCATAATAGGCTCCCCAACTCCTTGCTAT
TCAAAGCATTGGCATCATTTGACAGTATGATCTAAATGCA
GAAACTCAGGCTCACCCCAGCCCTGCTGAGCCAGAATCTG
CATTTTAACAAGATCTTCTGCTGATGCTCATGAAAAGCAC
TGCTTCTCCCTCTACATCCATGTGAGATGTGCATTTTACA
CCAACATTAACATGAAAAGTGCCGTGTCTTCATCACTACA
CACAATATGGGGGGGGCGGCGCAGGTAGTGATCGCAGTGA
CAGCATGCAGGTAACACGTTTTATGCATGATAGCTCACAT
TTCATGGGGGATCTTTGCTCCCTCTGTGTCATCCCATCTT
AAGCAGTGGGCGCTTTCCCCAAATCATACAGGTCAGGCTT
GATATATGAGGGTATGAGAAAATGCTGGAGGAATGATGGA
GATGGGGAGCCCAGGAGGTTAGCAAATGAGGTAAGATCAA
AACTCTCTTTACAGACACAGAGAATTGAGGCCTGCCCACA
ATGACTGCTTATAGAGTGAATGTATGAATTTAAGTGGAGA
GGAGGCTGAAGGACTGGCACCCTCCTGATCTACCACTCAT
CTTCCATCTTCCCCATCCTCTTCCCAGATCTTACCTGATC
ATAGTTGTCGTGGATGACTCTGGTGACATTGGTAGCTTCC
TGCCTGCAGTGACACTGCCTCTGTTCCTGCTGTGATAAAG
TGGAGGAAGCTCCTATCAGAGGACATTTTCCACTCGGGCC
CTCTCTTATTCCTACCTGCCCGCATGAGAAGTGACATTTC
TCCTCCCTCCCACAGTGAGAGGCAGATGAGTAAACTCAGG
TGGGAACAGCCATGGAAGAAGAGAGCTTGTTTGTAGAATC
ACCTGCATCTGCCCACGCCTTTTGTTTTTTCTGCATTTAG
AGCCCATCGGACTGTCAGCACTAGCAAAGCAGGCACCATA
TCTGTCTTATCACCACTCTGAGTGCTGCCTCCCACAGGGT
AGGCACTCAATGAACGTTTGTTAAATATTAATTAGATAAT
TAATATTTAACCAATTATTAATTAAATAACTGGTTAGATG
AATTCGTTTGAGTCTATTATCATATTAATGCAAGTAGGGC
AGGGACCGTCAACCCTTCTAACAATTTCAGAATCTGAGGC
ACAGAGAGGTGAAGTCACTTGACACAAAGTCTCACAGGAA
ATCATTAGCAGGAATGGGGCTAGAGCCCAGATTCTCTCCT
GGTCTAAGTTTTTGTTGCTTTGTGTTGGTTTTGTTTCTGA
TGTTGGATTTGAATAGATTGCAATGAATTTCTAGGTGACC
TTTAGGGATAGGCCATACCAAGGACCTACCCAGAAGTTTA
TTGATGTAAAGACACCAAAGGGCCAGAAATAAAGAAACCA
GGGGTATGCTTATAGTAGAACTGGTGTCCCTGCCATGCCT
CTTACTAAGGAATATGTTGACATAAGTCGGTCACCCCAGG
AGGGTTATCTAGGAGGAGACCGTCTAAGGAGTTGTCAGCA
GGCAGGGAGCCCTGGGGAAGCAATGGCCACTGGGAGAGGT
TCTCAACAGTTCTCCATGTGGATGTGGGCAGAGAATTTCC
TTTGACTCCAAGCACCATATCAGGAGGCCGATGGGGGCCA
GCACATCCTGGCCTCTCCCGGGGCAGAAGGGGAGCAGATG
CTGGAATCCTGACCCAGTGACTCACACATTGCCGCAGAGT
TTTCTGCATGTAGAGGAAAGAGTTGGCAATGCTGCTGATT
TTTCTCAAGATTTTGGGGTTTGGCTCCTGATGATCCTTGA
ACACCCTGTCCACATAGAACGCCAGGAGGTTCTTGGTCAC
GCAGCACACATCTAAGGGCTACAAACACAAATTAGAGAAA
CACTGGAGGCCTATTCTCTCATTATGTTAGAGACCAGAGC
AGTCCATTTGAGTGGGGTCAGTAGCACATGAGAAAACTAA
AAGTCATTTTGGAAAACTTCGTAATGGTCTCAGAGTGTTC
ATCCTCTCTTATTCCCAGCAAAACTACTTATGACAAAAAT
GGTGAGAAGAGATTCCAGTTCTCCCCGTTCTTTTGTATGG
CCGAGAAATACATTTACCAAGGATGGGGCCCAGAATCCAT
CATAGACTAATTCTCTCTACAGTATCCCTAGCGTGTCATC
ACTAACTTCCACTTAAATCTTTCCAGGAACCTGTTGCCTC
CTTTTTAAAAGCACTGATGGCTGAGCAGCTTTTTGGAAAA
GGACTTCCTTACATTACAGGGGCTGAAGTCGGCCTCTCTG
TTACATCTTCTGTCTGGCAACACACAAGGGCTATTGCATG
CCAGTCATCCTGCTAGGTATGCATTCCTCCAACTGTAATC
ACACTGCATTCACTCTGGCCACCTTACTCTGGGCCACGCT
GCTTAGCTCTCCTCTAGTCTGTCCTTTTACAACCAGAAGG
AGCACTGGAATGAGGCTGAGATTCGCAAGAAGGGAGACCG
ACAGCTGCAGAAATGGGCATATTTGGGTAGGTCTGCAGCC
TGCAGAGTGCAGATGTCCCAAAAAGATAGTCTCTAAATTC
CCAGGCACAGCCCAGAGAAGTTGGCTAGACAGTTTCCTTC
TAGAAGTTTGCCTGCCATCTGCCCTGAGAGCCAGTTACTC
TGCAGAAGATAAACTGTTCAGTCTAAGGAGGGAGTGTTTA
ACGGTGGGACAGCACATCTGTCTTCATTCAAGAAGCAAAG
CCTCCTTGGCCCCAGTGGCAGCTTTTCCTAGATGGCAACA
CAAAAACCCTTCTCCTCCTTCACTTTTGCTGATTCCCTTA
ACCAGAAGGGCAAAATGTTACACTCCTCTGCCCTATCAAA
GACTGTGGTACTGGAAAAAGGAACACTGCAGAAAAAAGGA
AGGTGGGGCTGAGAAAGGAAGGGAGGGAGAGAGGAAGGGA
GGGAGAGAGGAAGGGAAGGAGAGAGGAAGGGAAGGGAAGG
GAAGGGAAGGGAAGGGAAGGGAAGGGAAGGGAAGGGAGGA
TAAAGACCTGAATCCTTATTGACTCCTTTTCTTATTCCAC
ATGAGCTACTTCCCAACCTTGAGAGGAGAAAGAATCTGAA
GATGGGGGCATACACTTGGGAGTCTATTCCTAGCTCTGCC
ACTAACTCGTCATGCTCCCTCCCAAGGTCTCACTGTCCTC
ATTTGAAAATGATGGTTTTGGAATAGATGATCTTTTGGGT
TCCTTCCAGTTGTCATATCTTATGTGTCTATAATACAGTT
GGCTAGAATTTTATTTAGTAAGTGGCTACATCTCTTCACC
ACAAATAAATCACTGCTTAGAAGAATTATGAAGGGGTGTG
TGTGTCTCTCTCTCACGTATGCAGAGAAACCTGAGAAAAA
AGTAACTCAATACAAATATACCTCACACTCTGTCATATAA
AATCCCCCCTAAAACTGGTCTGTCTAGAATACTTCCCAGG
ACTAGAGAAGCTCACTTTTAAAGGCATCTCTCATGGGCCT
TTTTGTAAAATGAATGATCACCTGATAAGCCAGCTATTTT
GTAACATACTCTCGTCACCTCCTGTCTAGATGGTTGGACC
GATCTTCTCACTGGCTTTCCTGCCTCACGTTGTCCATTGT
AAGAACAGCACCAGATTGTCTTCCTAAAACAATTTATGAT
CATATAACTTTGGGCTCAAAAATTTCAGTGACTCTTTATT
GCTGCTATTATTTTCTTTTATTCTTTTATACCTCCATGGA
GCCTTCCAAAATTACCCCTAAGCCACAGAAATCCTAATCC
CCTCTGAGCACTGGGCGCCCCCAATCACTCTCTAGGAAGT
GGCACTTCTTTGGGTGCTTCAAGGGGTTCCAAGTCCTTGG
GACACTAGTGTGCCCTAACACACATTCTTTTATTCTTTAT
GGGCATCTCAATCTGGCGCCCAGGCTGGAGTGCAGTGACA
CAATCATGGCTCACTGCAGCTTTCACCTCCCAGGCTCAAG
CAATTCTCCCATCTCAGCCCCCCAAGTAGCTGGGACTACA
GTTGCATGCCACTATGACCTGCTAATTGTTCTGTTTTGTT
TTGTTTTGTTTTGTTTTGGAGACGAGGTCTTTCTATGTTG
CCCAGGCTGGTTTCAAGCTCCTGACCTCAAGCAATCCTAT
CCGCCTCAGCCTCCCAAAATGCTGAAATTGTAGGCATAAA
CCACTGCACCCAGCCTATTGCCTGTATTATAAGCCTGAGG
CTCAGCCTGGCTCCAGGGACCTTTATAAAATGACTCCAAG
GTATTTTTTTGCCTCATCTCCCACCACTCACTTACATGTC
CTTCGGGTCACAAACCTGGTCACCTCTCTGTCCAACCTTC
ACTGATCTTACAGCCATTATCTTAACTTGCCCAAATACCT
TCCTCCTTCTTATCCACTGATCTATAACCTCCTCAGGTTT
TAAGTCACTGTTTTCTTAGCTACCTCCATGGGACCTTCCA
AAATTAGCCCTAAGCCAGAGAAATCCTGTCCCCTCTGAGC
ACTGGGCACCCCCAATCACTCTCTAGGAAGTGGCACTTCT
TTCATTCCTCCCAGGGTTGCATGTCCCTGGGACACCAGCG
TGCCCTAACACATCATCTGACAAAGAAGAAGCCTGATGCA
TTTAGAGTACATTGGAGATTAGGAAATAGAAGGTGACAAT
GTAGGGATTTCCTTCTCAGCCCAGAGCCATTTAGACATGA
AGATAAAAATATTAGAAAAAGCAGACATAGGCCAATACCT
TAATGATCTGCAGAGTCTCCAATGTGGACAGGATAGTGAC
ATTTGGGAAGGTGTCCTTAGCTTGCTATGGAGGGAAACAT
AAGAACAGACATAAGCAATCAGTATCCTATGTTCTTCTGA
GATGCAAAAGGCAATGAGAAAGAACTCATTTTCAAGCTAA
GATGTAAGGGGAGGTATACCCCATCACCCACACCTTTACA
CCAACCCATACTCACGATGGCTCTTTTGATTTCTTGGAAA
CTGTCTTCTATATGGTCCATGTCTGTGGAAATCAGACATC
TCCTGAGACCATGGTTGTCTACTGAGCACAACATCAGTAT
TGTACCCAGGAGCCAAAGGGAAACACACTGTAACTTCATG
CCTGCACAAAGGAGAGGAAGTCAGCTGTCCAGCCAAGAGT
GGAGGACAATGAAAGAGAAGACCCCTGATTGATGCCCCCT
TCCAGCCCCAAAGGCAGGCCAGGTGGAATACAAGAAAACA
AGACTAAATACTTCAGCCTTGAGGAGTTTCAGGGGTATGT
GTCTCCTCTGGTTTTCTTGAGTCAACTGGATATGAGTTCT
TCCCCACCCTTACACCATGCCCCCACCTCCACCCCAGAAA
GTATGATACACCACTCTCTTAAGTCCCAGGAAGCATACTT
GTGTGCATATCACTCTCCTATGACTCAACACAGCCTACTT
TGTCAACAGGGGTGAAAAGCATTGTTTTTAATAAATTAAG
TAGGAAAAGCAGGGTTGGTAAAATGCCCTAGGAATTGGGC
AACAGATGTGAAAAACCATAAAAACACACTTGGTTTTTTA
TGTTTACCCCCAAAATAAGTAACACCCTTTTATTATAAAC
CTCAAGAGTGTATCTGCTTAAAATCATTTGTTTGAAGCCA
GCTATGGAGATTTCATCTTCTGGAGAGGATGGGAAAGGGA
GACACAAGGCATCTTCAAGAACTAATTAGCCACAACGAGG
AGCTAGGGGAAGATGCCAATGGTAGAGGGCAGCTTGGCAA
CTTCCCGTCCGTCACCCGCTGAGCCAAAGGGTATAAGCAG
CATGTTTGCAGCTAGCTGCTTCATAGCCAGGGCCAGGCCC
TGAGAGGTTTGCCGCCTCTTCTCATTCTCTTACCCTTCTT
GCCTCTGTCTTTCTTGCTGCCTCTTCATTTAACCACTTTC
TATTGTGCCATATAATGCACACAGAGAAAAGTGCATAAAA
TATAATGGTACAGCTTATGGGGTTATCTCTGCTTTCACCC
ACATTTCCCAAGCTTATAAATAGAGCTTAGCCTTAACGCA
TGTCTTATGACAACACATGTGACGAGAGCAGCCCTCTGCT
ATGCACTTTGCATGATGCCCACTGAGATCTCCCATTTACA
GCTGTGTGTGCCAAGGTAAGTGTATCATGTGTGGCCATGG
AGGAGAGGAGGGCATCAGACCCAGGGAGCCAGCTGCGGGG
ACTGCAGAGCTATAGTTAGAGCTGCTGTAACTCATACATG
TGAGTGTGAACCCCAGCTGCCCCCACTCCCTATGCCTTCC
TCAGGATTCCCAGCTCCTTCTCTGGAAAGTCAGGAAACAG
GAAATCCTGTTTAGAAACCATTTTTGCCTTGTCTCTCCGT
AACTGGGCATCATTCCCAGGAAATAGACAGGTGTATGCTG
AGACCTTACCACGTGGCAGGCATTAGGCCAAAGAGCTCCC
TTCCTCTTTTATCAACCTTTCTTTCTGGCTAAACAAAGAT
GGGCCCCATTGCCAGGGAAGTTTGTAGAGAGTCCCCCAGA
GCTCTGTCCCCTCGGAAGGCTACTGGGGTGCTTCTAGAAA
GCCAAGAAAGAGAGTGCGGTTTTTCTTCTGACAAGACAAC
TCTCAGAAGCAGTGGGATACTGCCTGCTCATCCCATGCTA
GGAGACTTGCGCATTTTGTGGAGGAGAAAGATGCCTCCCT
TAGCTTGGTGAGGCAATGCCAGACATCTTGGCTATTTCAG
ATAGTAGTAGTAGGTAACATTTATCCTGCGTGCCATGTGC
ATTGGGCACTGTCCCAAGAATTTTACGTAATTTTCTCATT
TAATGCTCACAACCACCCTGTGAGGTAGGCTCTTTTTCTG
TTCCCATTTTACCAAGAAAATGAAGTAACTTGCCCAGGCC
AGGGTTTGAGGGAAGGCGGGCCAGTCCCTGAGCTGGCTCT
CTTTACTGCTACTCCACCCCACTAACAACACTGTTTCCCT
CTGGCATCACAGCCTGGAATCCCAGTAGCTCCCCTGACAC
CAGACAGACAGGAACCCATTTATGAACCGGTGGTGCTCCT
TACATTTAAAAAGACATTTAACGTTGCGAAGGATTAAACA
ATGATAACACATTACAAAGTGCCCAACACAGTTCTTGGAA
CAAAAAAGCAATAGTAAAGACATTAGATTCCTTACCTTTC
CTTCCTTCCCTCCTTCTTTCCCACCCTCTATCTCTTCTCA
TTGAAACTAAGATACTAGAAAATTCACCTCTTCTATAGAG
TATCTCTTCCCGTTCTATCAAATGCCCAGCATCTGGAACA
TCATAGCCACACACAATGGTAACAGGTCACCTCCCTGCGG
CCATGAAGGAGGAGAGCTAGCATGGCGGTGCATATGAGCT
CCTGATGATGGACAGCATGAGCCTCACCTCTCACTTGGTG
CTTGCGGGCTGCTCCTTGTGTCTCCTCTCAGTGCTCTCTG
CCATTTGGAAAGGGCTGGTCATTTTTATTCAGGTGGATAA
GAGGAAATGCTGTCAAGGTTTGCTGGGTGGATCCACCTTG
GGGAGATTGTTTTTTCCCTTGTTTTCTTAGTATTGTATTT
CCTTAATTGTTTTCTTTCTTCTTTAAGATATAGCTGATTA
ATCATTATTATGAAATGCCTTTCTTCTGGGTCTTGACATG
CAGCTTCTAGGAAAAATAAACTCCCCATTTCCATGCAAAT
GAGAATTTTTTGCAATTCTGTGTCCATCAGAAAAATCCAA
GTTAGGTCACTTTCCTGAGAGCTGTGGCACGTTACCAACT
GTACCCTGCAGGCCAACTCATGAAAGCACTCTCAGTCAGC
CACACCCTGCAGCAGTGAACCTGTGAGGCTCTGCAGGTGC
CTCTGGCTCCAGCATGATCCAGCTCTCCAATGCCTCCGGC
AGCTATGAGTGTCTGCCATGTGCCAGGTGCTAGCTAACTG
CTTTACCTGCATTATTTTGTTGAACTTCAGGAGGAACAGT
TTTTCCCCTCATAAAGCAAGGATTTCTTTGCACATCATCT
CTTTCACCTTCGTCTTGTCCCCTGGAGAGTTCTCTCATTC
TTGATTAATGCAGAGAGAGAGAAAATGAGACTGGAAAGAA
GAGAGGTTTAAGAGAAGCCAGTGGCAGAGCCAGGACCTGA
AATCCTTATTCTTGGGCTAGAAGACTCTCTATCTAAATTA
CCTTTTTACATAAACTCTTTACCATGAAGTTCTCTAGGGA
TCAGGGTTTGGGGCAATGAAAAGACAGGGTGTAAACAGTT
TATTCCCATTAAATAAAATTTCCAGGAGGTGATTGGTTTG
GACTGAGTTACTGCACAAGGCCAATAGGCCAAACCGAAAT
GGAATCACTCATGCTGAATGAAGTTCCACACCACCAAGCT
GAAAGTAAATTGTTTATCTAACCTTCTGAGAAATCAGGAG
AGAGAAAGATAATAGCCAAATCCTCAAGCGAGCCAGTTTT
AACCAGCATATAAGGAAGTCTCCTCTGCTCTAACCTTTAC
AAGGAAAGTAGCTTTAAATGACCAATCTGCTTTTTGTTCT
CTGTTTCTGCTTCCTGCAGCCCTTGTCTGCCTATAAAACC
ACTCTCCTCTGTCAGCTCATGGGGCCACTACTCATTCTAT
TTCTATAAAATGGGATGTTGCCTGATTCTAGGATTGCAAA
TAAAAGCCAATTAAGATCTTCAAACTAAATGTGTTGTAAT
TTTGTCTTTTGACATCCCCAAACACAGACTCTCAGAATAA
ATGGAGCTTGTTTTTAACCAAATGAAGTGACCTTGGGATG
AAATGTGATTGTGAGACCCCATTGGGGTGGTACAAACCCT
GCCCCTGCAGCCAGATTCAGGAGACAGAGAGGGCGACAGG
GCACCGGAAAGAAGGAAAAGGGACAGGAAGGATTGGGGTC
TTTTATGGGACAGGTGCAAGGGAAAGAAGCCCCAGGGACT
TGATGTCTTGTGGTCCAGCATCTTGGACATAATAAAATGA
TAAGTGTTGAGGGAAGTGGTAGACTGTAGCAGTTCACAAT
GTAGTTCTGAATTTAAACCCTGGCTCTCTCTCTTCTCTTC
TCCCTTGTCTCCCTTCTCTTCTTGGTAGCATGCCACAGCT
CTCAAGAAAGTGACTTAACGTGGATTTTTCTGTATGAACA
AAGAATTGCAAAAAAATTCTCATTTGCATGGAGATGGGGA
GTTTATCATTTTTCCTAGAAGCTACATGTCAAGACCCAGA
AGAAAGAGGCATTTCATAATAATGATTAATCAGCTATATC
TTAAAGAAGAAAGAAAATGATTAAGGAAATAAGATGAGGG
TATGGCCAGGTAGGTACCCTCTCTGCCTGGCTCAGAGAGG
GCACCATGCCTGTTGCCTTCTGTGGGAATGAGGCTTCATG
GAGTTGAGCAATATGTGGCCCTATTGCAGAGTCTGGATAA
AATGCATTAGGTCTATAGACACTGGACAAGCTACTTAAAG
CCTTTCTGAAGCTCCATAAAATAGGTAAAATAAACTGTGA
GGATTTCAATGAGCTAATGGACCTGTATCATAGTAAGTAC
TCCTTAATAAATGTTATGTTGTTCTAAGCTGTGTGCCAGG
CACCTGGAAAACGAGAAGACATCTTTGCTAGGAGCTAATG
GACATCTTTCTGCTCCTTTGGAGAGGGGCAAAGAGCCACT
CTTGACATCGGGAATCTCCCCTATCCCCACCCTTGTTTCC
CCCAGAGGGGTCAGATGGAGGGAGGTCGGTGCTGTTTTCC
CAGCAGGGCCTGAGCTGCCTGGCTCAGAGTCCCTCTGCAC
ATGTGAAAAGAGCAGTTCAGAGCCCAGCCACACATGTGAG
AGGATTTGCAACACTGTCCTTGCTGAGTCTCACCCCACAT
TCACCCCTTGTGCTCAGACTATATGTTCTGACCCAGCTTT
CATTTCAGGGCAAATATGTCATACCAGGAAGCTTGCAGGG
GAAGGGAATAAGTGATGTGTTTATAACTCCGCTTCCAGCA
TGCAGTGTACCATAATCGCCGGTACTGGAAGCTGGGTTGA
CTGGCTCTACTTTCTATGGCTGTCAGACTGAAGGCAAGCC
ACTTAATCTCAGTGCCTGTTTACTCATCTGTCAAATGGTA
CACATCATGTCTACTGCACATTCACCATGTAGGCACAGCA
TGAAGGTAAAGTGATTACACGTAAGTCCTCAGCACAGTGC
CTGGCACATAATAAGCACTTTGAAAATGATGACATTTATT
ATCAATTTTACAATTCCCTTTAGAGTTCCTAAATCAGGAA
GAAGGAACGATAAGAAATAAGTTCTCTTCATATTAAACCT
TGCTACCTGACCCCTAATATCAAAAATAAAATATAGATTG
AGACAGAATGGCATCTTTCCCAGGATTGCAATTAAATTAT
GAATCTGGTCTCCAGACATATAGTTGCATCTCGCCTTAGA
ATTGGGACTTCTGGTACCAATGGACCCACCATTGAGATAT
CAGAGCTCAATTTTCCACTTGTTAAGTAGGAAAGCAGAAA
GAATGTGAAGCAAGATTGGCGAGCCAGAATGGAGAATGCT
CTGAGTTTGATATGTTCTGGACACAACTCTCTCATATCTT
CCAATTCCTTATCCCCACCTAACATGCACTCCAACCTCAT
GAATTTTTCATAGTGATGCCAAGGCAATTTCCTTCCCTTA
AAAGAGTTGATTCTGGCCATTCCTAAGTACTTAGTCCTGG
AGCGCATACAAAAATCGCATAATTCCAGAGGGTACCATGC
CTATTGCCTTCTATGGGAATGAGGCTCTATGGAATTGAGC
AATGTGTGGCCCTATTGCAGGATTTGGATGAAATGCATTA
GATCTATATGAGTAATTTTGGTTAGATTTGAGAAAGAACC
TGTCATTATGAGGACTATAAAACACTAAGAAGTATGACTG
AGAACGAATTTGTAAAAGAAAGAAATATAGGCTGGGCACA
GTGACTCACGCCTGTAATCCCAGCACTTTGGGAGGCCGAG
GCGGGCAGATCACGAGGTCAGGAGATCAAGACCATCCTAG
CCAACATGGTAAAACCCCGTCTCTACTAAAAATACAAAAA
ATTAGCTGGGCGTGGTGGCAGGAGCCTGTAATCCCAGCAA
CTCGGGAGGCTGAGGTGGAAGAATGGTGTGAACCCAGGAA
GCAGAGCTTGCAGTGAGCCAAGACCACACCACTGCACTCC
AGCCTGGGTGACAGAGCAAGACTCAGTCTCAAAAATATAT
ATATACACACACTATATATGTATATATAATATATGCATAT
ATTATATATATTACTGATAATGATGGATGGGTATTTTATT
TGGGAAACTAATAGGGATTTTAAAACAGAATATATAAATG
TTTAGATGTCTTGGTAAATATATCTAGATCATAATGATGT
GTGTGAACTTGAGTGTAGCTTTGAAAATAAAACCAAAAAA
AAGATGAGAAAAAGAACTGGGAAATTTAAACCTAAAAAAG
TTTCTCCTTTGTTTTGTTTTTGTTTTTTTATCTTTTGTCT
CTCTTTTATTCTTCATTTTCAGTGGTGTTGGCTCTCCTTT
GTTGTGATATTTGGAAATGAGAGTCAGAAAATATAACAGA
GAGAACTCAATTCAATGTTCGCATTACAGGGATGAAGAAA
TAGAGAAGTGAACCAGTCCTCCATGGCACAGCAAGGAAGT
GGCACAACTGCTCTCAAACTTCCCTCTCCTCACCTCTGGC
TCAGCACCCTTTCTAACCCCATGCTGCCCTTTCACTCTGG
GATTAGGTGGAGTGGAAGGGAACCTAGACTTGTGAGGGAC
CTCAAGCCCATTCAGCAGGGGAGGTGACGTAACTCTCCCA
AGCCACGCTGTTCTGACTTGTCATTACCCAGGAAGCTGAT
GACCTAAGGAAATCCAAACTGGCCACACCTGTGCTCCTGG
GGAGGGAAGCACAAATCCACATTGGGCACTTCCTTCAGCC
TGGACTTCCTTCTCCTTCTCCTTTTTTGCCCACAGGGCTC
TCAGTCAAAACCTGTTCAAAGCCTCAGGCCCCGGGTGACA
TATCTTATGTCAATGGCTCTGTAGCTCAAATGTTGTGAAA
GAGCCCCAGTGGAGATGGGATGGAGGGATAGGTAATGGAA
AGAGCCCAACTGATGCCTCCCCATTCCTCTCCTGAACAAT
CCACTCTTCCCTAGGCAGGTGGACTTTCTAAAATGCAAAC
CCAGTCTTGGAACTCTCCAGCCTAAAACTCCCAGCATAAC
GCCCTGGGGCCTCCCAGTAGCAGAAAATCTGCTCCCCACA
ACATCCAGACCCATCGCAGCCTGGACCTTGCCTACATTTT
CCACCTCATCTCTCTTGCAGGTCTCCTACACCTCACAGGC
TCATCTCACCTAGAAAGCCCTCCCTGGCTCTTCTACCTTG
CAAACACCAACATAACGTCAAGATCTAGCTCCAGTGTGAC
TTCCTTTGTTAAACTTCTCCCCTCTTCCTTTCCTCTCCCC
ATCCCCCTCCTCCTCCCCACTTCAACTCTGGTTGAGTTGA
CCACTACTTTCGTTTTTTATATTCCCACTAGATACAAGAT
GCACATTTAACTTTGAATTTCAGACGAAAACATCTCAGTG
TTTATCTACCTGAAATTCCAAGTTAACTGGGGGTCTTGTA
TTTGTATTTGCTAAATCTGGCAACTGCTACAGCTCAAACA
ATTGGGTGGGGAGGGTCCTTTTAAGAAATTGAATTCAGGC
TGGGCACAGTGGCTCACACCTGTAATCTCTGCACTTTGGG
AAGCCGAGGTGGGAGGATCCCTTGAGACCAAGAGTTTGAG
ACCAGTATGGGCAACAAAGCGAGACCACATCTCTTAAAAA
AAAAAAAAAAAAAGCTGTGTGTGTTGGCACATGCCTGCCT
GTAGTCCTCGTGCACACCTGTCGTCAGGAAGTCGGAGCAG
GACAATTGCTTGAGGTCAGGAGTTGAAGACTGCAGTCTGC
TATAATTGCACCATTGCACTCCAGCCTGAGCAACAGAGTG
AGACCCCATCTGGGGGAAAAAAATTGAATTCAAAAATAGA
AGTACAAAAGTAGAGACAAAAGTAAATGTTTATTTAGAAA
GAGAAATTACAACAAATTACAAATTCATAAAAGTTAACAA
ATACCACAAACACCATAAAATCCAGAAAAAAACATTTTTA
TTCATTAACTTCTGACAACTTTTTGTTTCCTTCTTCTATG
TGAATACTTTTTTTATTGTTATTTTCTATAGAGAGAATAA
AAAGATGTTCAGTCTGTCCTTTGCTATGGTTGTTTCCATC
AGCTTACCCCAATGGAAGGTTAAGATTTAATTCTTTCATA
ACACTCCATATACAAACCTGTTATTTCTTTCCCCCATCCC
ACCAACATAAACGTATCACAACGGCACCTCTTTCTAGGCA
ACGTGTCACCCACATTGGCCCAGGAAGGTATCAGCTTTGG
GAGAAGGCAGAGTCCTACTCTCCTGTAGCCTTGTGTCTCT
GGGAGAACCAGAGAATGGTATTGAGTCCACATGTTTATGT
ACCTTTCACTCCAATTTCTAACATTTCTCATGGTCACATA
CTCAAGATGTTGCCAGAAAAGAGAATCCCAATCTAGACCT
CAAGAGTAGGTTCTTAGATCTCACACAGGAAAGAACTGGA
GCACAGAGAAAGAAGCAAATTTATTGGAAACTACTCCATT
AGAGAGTAGGGCATGCCCAGAAAGCAGGAGGAGGAACCCC
TGTCCTTTAGGAACATCTCTGCTTATAAGAAACTGTAAGG
AGCTATGATTAAACTTGGAATGTGCAGATGTGCTCACTAA
AGGTACGGGTTGTTGGTGCTCTAGTGACCATTAATCCTTC
AACCTAAGTCTGCTCATTGATGTTATCTCTGAGTAAAGTG
GGCTATACTCGGGACATCTGGACATTCTGCAGGCTTGGTG
GGAGATGTCCTATATGGCCATCAGTCTTCTGTAATTATAA
GTGGTGGTCAGCTTAGAATGTGGCTATTTTCAGACCATAA
AGCATTAACCCTCTAAGTGCCTTGTGAGTGCCTAGCCTAC
TCACTTCAGGATGGAGTCACTCCAGTCATGTTTTATTAAA
CCAAAGGCCTGGTAAGCAGGAGTTCCTCTAACAAGATTCA
TAGACTGAAAGAGTAGATTCACACTAATAGCTAACAAGTA
CTGAGCACATTTGCTGCCCCAGGGTCTGTGTGAAGCATCT
ATATGCATGGTCTCTTTTCATATTCACACCTATTCCATGG
GGTCAACACTATTTCTGTGTCCATCGTTTTGGATGAGGAA
TATGAGACTTGGAGCTACTAAATACCTCACCCAAAGACAC
CCAGGTGGGGTGTGGTAGAGCTGGGTGCAGTCATAGGCAG
CCCACTCCAGCGTTTCATTACATCAGACATGAAAGAGCAT
CTGACCCAGCCTTCTCATTTACAGATGAGGAAACAGCTGA
GGCCCAGAGAGAAGCATTTTGAATTTGAAAATTGAATTCA
AAAATAGAAGGACAAAATTAGAGACAAAAGTAAATATTTA
TTTAGAAAGAGAAATTACAACAAATTACAAATTTGTAAAA
GCTAACAAATACCACAAACATCATAAAATCCAGAAAAAAA
AAAACAACATTTCTAATCATTAACTCCTGACAACTTTTTG
TTTTCTTCTTCTATGTCAATACTTTTTTTTACTGTTATTT
TCTATAGAGAGAATTTAAAAAAATCAGTCTGTCCTTTGCT
ACAGTTGTTTCATCAGCTTACCCCAATGGAAGCTTAAGAT
TTAATTCTTTCATAACACTCCGTACAAACCAGTTATTTCT
TTCCCACATCCCACCAACATAAACATATCACAACGGCACT
TCTTTCTAGGCAACATGTCACCCACATTGGCCCAGGGAGG
TATCACAGATTTTTGTTTCTTTCTTCAGACAACTGAGTAG
TGGTGGAGCTGGGACCGGAGGCCACATCCCTGAACTCTCA
GTCCAGTGCTCTTTCCATTCACAGAATCTTTGTCCCCTCT
TCTCACTTCCAACTTCCTCCCTATAGAAATAGGCATCTCT
TCCCTCCAAGCGAAGGAACAGCAGAACGGCAAATGGCATA
GAGGATGGCTTGAGAGTGTCCATCCCAGCTGGCAAGTCCC
AGGCGTGTCAGGAGGAACTCTTATTCTGTGGAAATCGGAT
GTGGTTTTTGTCCCTTATTGTTAAAATAAATCATGTCAGT
TGAAAAGAGCTTCTCCCATCAGTACTGGGAGCCAGGGAGT
TCCTGGAGAGGGCTTCACCCCAGAGCCCTGGGAGGAGGAG
AGGGTGGACTGGAGGCTGCTGGCCTGCTGCAGAGTTACAG
AAAGCAGGTGGCAGAGTGAGAGCTGACTCATCTGAAATAC
TAAAGCGGTAAGGGCAGGCCAGGGACAAGGACTGCATCTT
GCATCCACATTGTTTCCTGGAAGAAACCCCACCCAGCTGC
CCTCTCCCCTACTACCTTCCCAGCTCCTCAGATCCTGTCC
ATTCAGAAAGCTAGTGGTATAGTTCAGACTTCGTTTCCTA
GAGGATTTTCCGCCCTGGGTTGTCTAAATCTCCATCATGT
CCCGGGGCCAAAGTCATTCAATATGGCAGGTCAAATAGAA
GCCAGCTGTCAGTATCTACTTAGAATTTAGCTAGGATCTG
CAGCCTAGGGCTAAAATTCAAAGCAAGGTGCAATTCCTCT
AAGAATCCCTCTCTCACTGCCCTCACTGCATTATCCTCTC
CTTGGTCTCCCCTCAGCACTTGAGGACTTATTTTGAGCTC
TGTTCACTTCCACTTTAGATTGTTTGGGCCGCTCTGAAAT
CTCTCTCCTATCAGACTTGAAGGTGGAGGAGGGCTGAGAC
TGTGTCTCCCAAGCGGAGGGTGCATAACAGTTAGTGGCCA
GATGGCCCCTTTGTTAAGTTGGTCTCTCAGTGTGAAGGTC
AAGCTCTGGTTTGAATATAGACTCCACAAGGGCAGGGGTC
TTGTCTGTGTTGTTCATCACTTTATCCTCAAAATGTAGCA
CATACTGGGTGCTCCAAGTTTGTTGACTGAATGAAGGAAT
GACAGGGAATGAGACCTTCCAAAGGCAGGGACAGTCGTGC
AGTTCTTTGGTGTTTCCTCACACCCACCTGCATGGGGTTT
TGGCGAGTTCCATGTGAACAACATGCCTGCTAAGCTGGGT
TCCTGGTGGGAAGGAGCCCCTGAATCCATGCTATAGAAAC
ATTATTCTTCTGTGCCTCTTTGGTGAAGCTCTTCCAGAGA
AAAATCAGAAAGGTCAGGCCCAAAGAGTCTACCTGCTTCT
CTCCCAGTATCCAACATAACTAGATTCAGAAGCAGGTGGA
GACAGGCAATCCCGGCTGTTAAAGAGTTGAATTATAGTTT
TTTTTCTTCCAGGGTATGCACCTAGGTTGAAGATTAAACA
AACTGTGGTATCAGAAGAAAGAGTGTTGATCTTGACATCT
TACAGATACTGAAGAGCTATTAAGCGGGAGAAAGAAAAAT
TAAAGTTGGCCAGCTGCATCAAAGGCAAATCAATCATTTT
GACTAACAGCCTTGAAGCGCAGTAACAATTAAGTACACTT
TAAGTACCCAAGTAACTTGCTATCACTGAAGCTTTTCTTG
TAGTATATCAATGCTTAAATACAGAAAGAGTTACTTATGC
ACCAACTACAGGTCCAAGATTTCGGATTCATTTATTTGAG
AAGTTGATTCAATATTTGGAATCCCTCTCTCCCCAAAAAT
GTACACATATGCAAACCTTCCTTCTGATGTCTTTCTGAGA
ATCCCTCAGGAGTCCATGAACCCTAAATTAGTAACATTAA
AAGACTTGGATTCAGGGGGCCTGGCACAGTGGCTCATGCC
TATAATCCCAGCACTTTGGGAGGCCAAGGTGAACAGAACG
CCTGAGGTCAGGAGTTCGAGAACGGCCTGGCCAACATGGT
GAAACCCTTTCTCTACTAAAAATACAGAAAACTAGCGGGG
TGTGGTGACAGGCACCTGTAATCCCAGGAAGCTGAGGCAG
GATAATCACTTGAACCCAGGAGGCAGAGATTGCAGTGAGC
TGAGATCGTGCCACTGCAACTCCAGCTTGGGCAACAAGAA
CAAAACTCCATCTCAAAAACAAATAAAGACTTGGGGACTC
AGGTCTAACTTTGACACTTGCTGGCTCTATAACTTCAGAC
AAATCAATTAATCTCTCTGTGCCTCAGTTTCCTCATCCGG
AGAAACAAGGGTGATAATTCCTCCCCTACTCTTACTAGCT
CTGTGATCTTGGGAAAACCAGGTCAGTGTATCTTTCATTA
GCCCCAGTTTTCTCATATATAACATGTGGCAAATGAGGAC
CAGACAGTATAACATACAGGAAGCTCCTAGAAGAAGGAGG
AAATGCCATACATGTTTTTGACTCGGCAGATGCAAGAAAC
ATAAACTTAATCACTGAAAAGAGTCCATGTTTTCCTCTAT
TCCACCAAATACTTTTCTCATTCACAAATAGCGCCTGTCC
ATCACTTTATGTTCTCCAGGGCATTTTCACATATAGTATT
ACTTCACACTCAGAATTCCATGTCAACAGGGAAGATGTTC
CATATCACTAGGGAAGATGTCCTCCTTTCTTCAGATGGGA
AGGCTAAGGCTCAGTGATTGAAGGATCATGCAGCCAGCTA
GAGCTAGAACTCAGCCTACCTGGGCATCTTAACTCTGTCT
GGGCCTCCTCTCTGCCTTCCCCCTGGGGCAGCAGCTAGGG
TTGCCCTCCATCCGGGGGCCCCAGACCTCTATAGAGAAAT
AATCCACTGATATCAAGTAACAGTGCTGGGGTGAGCAGCA
GGAGCAGCAGTTTTGCCCCTCAAATGATACACTCAGTACC
ATTTCTTGGCACAAGATTCATGGTTGAGAACATTCTTTCC
CTCTGAAGACACGGTGATCCTATTAAAACTGAAACTTGCC
CCAGTCACATCCTTCTTAAGATGGAGGGAAACAGGGCCTC
CACCCCCATGGCTTTGAGCTTTGAGAATTCCCTTGGCAGG
AACAGCTTGTGAAACCTCCAACAGGCCTTGGAAGGCTGAG
AAGCCTTCCCATCACATACCATTTATTCCCTGCATTTCTT
ACCCATTCATATCTTTCGGTGATGGCTCCTCCCCTCCTGA
CAATGGAGAGTGTTATGTTTGTTTAATAACTTTTTTTTTC
TCAGCCATTAGAAAAGTAATCCTTGCTTTGGTATGGAAAA
ATTATAGAGAATACAAAAATAAAATAGATAATGGAATAAA
AACTAGAAAGAAAGAAAAATGGTCATCCACACTTATTCTA
CCCAGGAATAATCTTGGTGTCTTTTTTTTTTTTTCTCGCT
CTGTCGTCCAGGCTGGAGTGCAGTGGCGTGATCTCAGCTC
ACTGCAACCTCCATCTCCCAGGTTCAAGCAATTCTCCTGC
CTCAGCCTCCTGAGTAGCTGGGACTACAGGCGCATGCCAC
CACGCCCAGCTAAATTTTTTTTGTATTTTTAGTAGAGACG
GGGTTTCACCATGTTGGCCAGGATGGTCTCAATCCTTGAG
CCACCACGCCAAGCCATCTTGGTGTCTTTTCTAACTTGGA
TCACCCAGAAAAAGAAAATGTTTAAGCCAGATGCGGTGGC
ACACACCTCCCAGCACTTTGGGGGGCCAAGGCTAGTGGAT
CACTTGAGGTCAGGGGTTTGAGACAAGCCTGGCCAACATG
GAGAAACCCTGTCTCTACTAAAAATACAAAAATTAGCCAG
GTGTGGTGGCATGTGACTGTCGTGCCAGCTACTCAGGTAG
CTGAGACAGGAAAATTACTGGAACCTGGGAGGCGGAGGTT
GCAGTGAGCCAAGATCACACCACTATACTCCAGCCCAGGT
GACACAGTGAGACTTCATTTCAAAAAAAAAAAAGAAAAAA
GAAAGAAAAAGAAAGGATCCGTGCAGTGAAATATAACCCT
AGAGCCTAACCCCCACAAGCGCTGCAACCACCTGAGCCCA
CCCTGGTCACTTACACATTCATTCAACTGGACCCCTACAA
GCCAGGCCCTGCACTAGATTTGGGGGACACCAAAGTGGAC
AGCACAGTCCCGGCCCCACAGATCTCACAGTAGCAGGAGA
GACTGGCCACTAAACAGTTGTCATGATCGCTCTCACCAGT
CAAGACTTGGGCTCCGTGCTAAGTATTTTCAATATATTAA
TTTATTTAATCCTTACAACCTTGTGAGAACGTACTATCTT
CAGCCACGTTACACAGATTGATAAAACTGAAATTAAAAGA
GTTTTAACACTTGGACAAGGTTGTCGAGCCTGTAAGTGAG
GAGCTGAGATCCGGACCCACGGAGACTGACTCCAGAATAG
AATGAGGGTTATGAGGATCAGGAAAGGTCTCTCTAAGGGA
GTGAGGTTTAACCTGAGACATGGCGGAGGAGCAGAAGTAG
AACATTTCAACCCCATTCTTTCCCCTGTATCACCCACCAG
CCTCCAACATTCTCCTCCAGGATTCCTGCACCAACTTCGC
CCATAGCTGTGGCTCTTCATGGGCCCTGCAGCTGCCATTC
CCACTTGTCGTGCTTCTCAGCCCTTCTATGCAGGGGTGTT
TCCCCCATCGTCCTTCTCCATTTCCCCCTTTATGCAAGCC
TCTTACCCAGGACCCAGACCTGCTCATTCTCTCAAGGGCA
TTTTGGAAATTCCCCTTTCCCCCTTGCCCAGAATAACTTC
AGGCTTAGCCCAGAACCCCCAGTTTTCCCAGCACCGAATA
TTAATCACAGTTCAGGCTAAAACTGCGGTGCTCAAGTTCC
TCCAGATTCCAGGCAGGGCGGTGCACGGACATGATGAGAG
AACTCTGGGACTTTTCAGCTTCCGGCTACCCCAGAAAGGC
AGGGCAAGAACAAGGCCTGTGGGAACTTGAAGAACCTGAA
CACCTCCCCCAAATTAAGGTGCAGACCAAACCCTCTCCCA
CAGTGTAAGGAGCTTTCATTTCAGTGGGTGGCTTTCCTTC
CAGCCTTCCCACAAAGGACATCCTGGGGGACTGTAACTGT
TGATCCCAGGGTGGTGGCACACCAGAGCACTCTGTCCCTG
AACTCACTTCTCCCTTTCCTTAACCCTGCTGTGCCTGGGG
AAGCTTAGAAGCACCTGGCAGGTGGTGATCCCTGCATCCA
CCTGTTGCAGTGGAAGCCAATAGGAGTAAAGCTGATGGCA
CTAGAGCAGGGACTGAGCCTTTGCCAAGAGAAAAACACAT
GCAGATTCTGTCAGTCTTGAACACACTTTCTCTTCCAGAT
GATTCCTCACAGGGAACTCCCAGAGGAGGAGGAAGTGCCA
AGGTCGTCCAAGGTCCCTGTTAAAGAAAATCCCTAATGGG
AGAGCAAAAAGAACCTTTGGCAAAGACAGCTCTATACCTG
AAAGCCGCAGGCATCGTAACAATGATAATAGCAACAACGA
ATTCTTATATGGCGCTTACTGTGTGTGAGACACTGCTCCA
AATGCTTTATGGACTTGAACTCATTTAATCTTACATCCAG
TAGAACCTGCTTCACTGCAGCTCTTTACAGGTGCCAGGTC
CTATTGCTAATCTGGTATTTCGATAACATCGTTTTAACTT
CCAGAACCTGTCATCATCATATCACTCATTGATTCAACAG
ATTGAGCACCTACTATATCTTACACACTATGCTATGGTCT
GGGAATGCAAAATGACAACAATTTTGTCCCCTGAAGAGCT
GCTAATCTCGTGGGAAAGACAGGCAAACAAAGAGGATAAT
CCAATTCAGTGAGATACGTGCTTTGAAAGGGGCAAATAAA
GTGTGCTATGGAACACAGTAGAGAGACAGTAATGCAAACC
AAGTTGTGTGGGGGCAGGGGATATCAGGGAAGGCTTCTAG
GTAGAGGTGACACCTTGGCTGAGTCTTTGAGGATACATGG
AAAAGGACAAGCACACTGGATGGAGCCCTAGAGATGGTCA
ATTATGGCACATTGTGGGAAACACATGTTGGTCAATACGG
GCAGAGTTTGAAAGCGGGGTAGGGAGGGGGCGGCATGAAG
CCATGAGAAAAGCTGACAGGACTCTCAGAGTTGTGCTAGA
GGAGACTCACTGTGCCAGTCCCCAGCTGTTCTTTAAGCTC
AGCCAATGCCACAGTAAAGCAGATGCCCACTGTTCTCACC
CAGCCATGCCCACATTTCAAATTCATCAGTGAATAAATGA
TTGCTATTGTTTGAAGCCACTGTTGTGGGATGGTTTGTTT
TTTAGCAACAAATAATCAAACAACCACTTTAGAGGTGAGG
GCAGTAAGAAGGAGGGCTAAGTGGAAATGACAAGCATCAA
CACTGGTGCCAATATCTTGATCCTTCTGGCCCTTACGTTT
GGTTAGAAGCAAACATTGTTTGTCTAACATCTGGAAGTCA
GTTACAACCAGAATATGATTCTAGATGGTGCTAGTAGGTC
TTTAGGCTCCAAATACAAAACATATCCCCCAGAATCTGGA
GATAAGAACAGAAATGGGTTGGTATGCTGGTATCTTGAAG
GTTACAGACTGGTAAACTGATATCAACCTCAAGTGGGAGG
GTTTCTAATAGCCGACCACAGGCCTTCATCCTTTCCCTTG
TCTTAGCAATGATTTTTATCGATCACTCAGATGAAGTTTA
GGGGGGCCATATTTATCAAAGTCACTAAATACATGAATCT
TGGAAGGAGAGAGAGAATATGGAATGACAGGATGAGGATC
CTAAAATATTTTGACAATCTGGAGCAATAAGCTTAATCCA
ACAAGATAAAATTTAGGAGGGATAAATGTAAGACTCCGTG
GTTGAATATGAAAAGAATCCTCCACAAGCATAGAAGGAAA
GGGGTGTGGCCTCGTCACAGGAGATATGAGACGCACCTAA
GAATTCAGGCTTTGGGGTTAGATAGACATAGGTTTACATG
TTAGGTATACCAGTTAGTAACTGTGACCCTTGGAAAATTA
TTCAAGCTTCTCTTAGTCTTTCCTTGCAAGAATTAGAGAT
AATTCATATAAAGGACCTGGCAGTTTCTGGCAAAAGTAAG
TGCTCAACAAGTGACCCGTGAAAGATCTAAGTTGCTTGTA
ATAGTGCTGAGTCTCTACATAGCCCAGGAAAAAGCTATCC
AAAAGAACTTTCTCTAATGGCAGAAATGTTCTATAATCTG
AATTCTCCAATATGGTGGCCACTAGCCACAAAAGGCTATT
GAGTTCTTGGAATGTGCCTATTGCAACTAAGGACTGAGTT
TTACTTTTTTTTTTTTTTTTTTTTTGGAGACGGATTCTTG
CTTTGTCGCCCAGGGTAGAGTTAGTGTCACATCTTGGCTC
ACTGCAATCTCTGCCTCCCAGGTTCAAGCGATTCTCATGC
CTCAGCCTGCCGAGTAGCCGGGACTACAGGCACACACCAC
CATGACCGGCTAATTTCTGTACTTTTAGTAGAGATGGGGT
TTCACCATATTGGCCAGGCTGGTCTTGAACTCCTGACCTC
ATGATCTGCCTGCCTCAGCCTCCCAAAGTGCTGGGATTAC
AGGTGTGAGCTACTGCACCCAGCCCAGTTTTACATTTTAA
TTGTAATTAATTTAAATTTGGATGGCCACTTGTGGCTAGT
AGGTTATTATATTGAACAGTGTGGGTTAAGATGATGTTAA
GAAATGCTAAACTCTGAGACAGGAGGATTGCTTGAGCCCA
GGAGCTTGAGGCCAGCCCAAGCAACACAGCAAGACTCATC
TCTTAAAAGAAAAAAAAGTCTGGGCGCGGTGGCTCATGCC
TGTAATCCCAGAACTTTGGGAGGCCGAGGCAGGCAGATCA
CGAGGTCAGGAGTTTGAGACCAGCCTGGCCAACACAGTGA
AACCCCGTCTCTACTAAAAATACAAAAATTAACTGGATGC
AGTGGCGGGTACCTGTAATCCCAGCTACTTGGGAGGCTGA
GGCAGGAGAATCGCTTGAACCTGGGAGGCTGAGGCTGCAG
TGAGCCAAGATCATGCCACTGCATTCCAGCCTGGGCAACA
GAAGTATACTCCATCTCGAAAGAAAGAAGGAAGGAAGGAA
GGAAGGAAGGAAGGAAGGAAGGAAGGAAGGAAGGAAGGAA
GGAAGGAAGGGAGGGAGGGAGGGAGGAGGGAGGAGGGAGG
GAGGGAGGGAGGGAGGGAGGGACGGAGGGAGGGAGGGAGG
GAGGGAGGAAAGAAAGAAAGAAAGAAAGAAAGAAAGAAAG
AAAGAAAGAAAGAAAGAAAGAAAGAAAGAAAGAAAGAAAG
AAAGAAAGAAAGAGAAAGAAAGAGAAAGAAAGAAAGAAAG
AGAAAGAAAGAAAGAAAGAAAGAAAGAAAGAAAGAAAGAA
AGAAAGAAAGAAAGAAAGAAAGAAAGAAAGAAAGGAAGGA
AGGAAGGAAGGAAGGAAGGAAGGAAGGAAGGAAGGAAGGA
AGGAAGGAAGGAGAGAGAAGAGAGGAGTGAGGGAGAGAAA
TACCAAACTCTAAACCTAACAATTTTCGCTTTTCTTTATA
AACTTCTAATTGTGCTCTTTATTGTAATGAAAGTGTACAA
TTTAATAAGCTTTGGCATATCCAGACACCCATAAAACCAT
CACCTCAATTAAACTGTGAACATACTCAGTGGCCCCAGCA
GTTTCTCCTGCTCCATTTTAATCCTTCTCTCCTGCCCTCT
CACCCACATCCCCACTCCAACCCTGCTCAGGCAGCACTAA
TCTGCTTTCTGAAAGTATAGACTAATTTGGGTTTTCTAGT
GTATTATGTAAATAGAATCATACAGTAGGTAGTCTTTTTT
GTCTGGTTTCAACTAAACATAATTATCTTGAGATTTGTCC
ATGGTGTTGCATGTATGACCAGTTCATTTCTTTCTAATGC
TTAGTAATAACCATTACGTCGCTATGCCACAATTTGTTTG
CCCATTCTCCTTCTGATGGACATTTGAGCTATTTCCAGTT
TAGAGCTATTGCAAATAAAGCTGCTACAAACATTTCTGGA
GAAGATTTTTTTTAATAGACATATGCTTTCCTTTCTCTTG
GGTAGATACCTTGGAGCGAAATTGCTGGATCATATAACAG
ATGTCTGTCTGACTTTTCTTTTCTCTCTCTGTCTTTCTTT
TTTTTTTTTTTTTTTTTTTCTTTTTTTTTTTTTTGAGATG
AAGTTTTTCTCTTGTTGCCCAGGCTAGAATGCAATGGCAC
GATCTCGGCTCACTGCAACCTCTGCCTCCCAGGTTCAAGC
GATTCTTTTGCCTCAGCCTCCCGAGTAGCTGGGATTACAG
GTATATGCCATCATGTCCAGCTAATGTTTTTGTATTTTTA
GTAGAGACAGGATTTCACCATGTTGGTCAGGCTGGTCTTG
AACTCCTGATCTCAGGTGATTCCACCCACCTCAGCCTTCC
AAAGTGTTGGGATTACAGGCGTGAGTCACTGCACCTGGCC
TGTCTGATTTATTGTTATTATTTTTTTAATTCTCAATTAA
GATATGAAAGTATTCAGCAATGACCGGGTTGCTCACTATA
GGGTGCTGGGCCAAGGAAGTCATGGTCAGGAGTGCAGAGT
ACCCCTCCACACTGACCCCTCCTTAGTGCTACTTGCAAGG
CTACTCATGTTTGAGTCCCTTGTAAGAAAGGCGTCACTGA
AAGGCACTAAGCTGATGGCACCATAGAAACTCTCCAGTGA
TGCTTGTCTCTTCACAGTGACATACTAATCTCTTTGAAAC
ACTTCAACAATGCCTTTAGGGGTGAAATTTTGCACCAATA
TCTAGCTTGGTGGCTTCCCTAGTGAGATATCCATAAGTTC
TTTCTCCTTCATGGTATGACTGACACCATCTGGGAGTCCT
GTTGGCTGCTGTCTGATTTTTTTAAGAAACTGCCAAACTC
TTTTCCAACATGGTTGTAACATTTTACTTTCCCACTGACA
ATGTTGTAAAAGCCCCTGTTCCTCTTATCCTCACCAACAC
TCAATGGGATCAATATTCTTAAATTTTAGACGTTCTAATA
CATTTCAATGTCGGTGTATCTTGTAGCTTTAATTTGCATT
TTTCCCTAATGACTCAGATCATTGAATAACTTTTCGTATG
TTTATTTGCCATCTGTATAACTTTTCTGATGAGGTGTCCA
ATCAAATGTCTTGCCCATCTTTAAGACTGAGTTGTTTATT
TTCTTATTATGCAATTTAGAGAATATATTTTCTGGATACA
AGTCTTTTATCAGATATATGCTTTGCAAATATTTTCTCCC
AATCTGTGGCTTGTATTTTTTTTATTTTATTTTTTATTAT
ACTTTATGTTCTAGGGTACATGTGCACAACATGCAGATTT
GTTACATACGTATACATGTGCCATGTTGGTGTGCTGCACC
CATTAACTCGTCATTTACATTAGGTACATTTCCTAATACT
ATCCCTCCCCCCTCCCCCCACCCCACAACAGGCCCCAGTG
TGTGATGTTCCCCTTCCTGTGTTCAAGTGATTTCATTGTT
CAATTCCCACCTGTGAGTGAGAACATGCAGTGTTAGGTTT
TCTGTTCTTGCGATAGTTTGCTGAGAATGATGGTTTCCAG
CTGCATCCATGTCCCTACTAAGGATACGAACTCATCCTTT
TTTATGGCTGCATAGTAATCCATAGTGTATATGTGCTACA
TTTTCTTAATCCAGTCTGTCATTGATGGACATTTGGGTTG
GTTCCAAGTCTTTGCTGTTGTGAATAGTGTGTGGCTTGTA
TTTTAATTCTCTTAACAGTGCCTTTTGAAAAGCAAAAGTT
TTAAATTTTGGCCAAGTCCTATTTATCAATTGGTTCTTTT
ATGGATTTTGCTGTTGATGTTATATTTAAGGACTTTTAGC
CTAAGCCAAAGTCGCAAAGATTTTCTTCCATATTTTCTTC
CAAAAGCTTTATAATTTTAGATTGTACATTTAAGTCTATG
ATCCAATTTTAGCTAATTTTTGTATATGGTGTAAGGTAAA
GATCCAAATTTTCTTTTTAATATAATATCCAATTGTTACA
GCCCCATTTGCAGAAGAAGCTGTCCTTTCTCCATTGATTG
CCTTTGTTGAAAATCAGTTGTCCATATGTGTATGGGCCTA
TTTCTGGCCTCTATTCTGTTTCATTGATCCATTTATCTGT
CTGTATTTGCCTTGATTACTGCACCCTTTGTAGTACATCT
TGAAATTAGGAAGTGTTAGGCTCCAACTTTGTTACTCTTT
TTTTTTCGAGACGGAGTCTCCCTCTTTCCCCCAGGCTGGA
GTGCAGTGGCCGAATCTCAGCTCACTGCAAGCTCCGCCTC
CCGGGTTTACGCCATTCTCCTGCCTCAGCCTCTCAAGTGG
CTGGGACTACAGGCACCCGCCACTTCGCCCGGCTAGATTT
TTGTATTTTTTAGTAGAGTCAGGGTTTCACCGTGTTAGCC
AGGATGGTCTCGATCTCCTGACCTCGTGATCCACCTGTCT
CGGCCTCCCAAAGTGCTGGGATTACAGGCTTGAGCCACCA
CGCCTGGCCAACTTTGTTATTCTTTTTAAAAATGGCTTTT
AACTATTCTTAGTCCTTTGAATTTCTACATATTTTAGAAT
GAGCTTGTCAAATTCTACCCACACACAAAAAACTTTGGGA
TTTGTTTTTTAATCTGTAGATTCAACAAATAACAGTCAAA
ATATCAGCAGACTTTTTCTTTTCTTCTTTTTGAGGCAGGA
TCTCACTCTGTTGCCCAGGCTAGGCACCATGGCTCATCCC
TGTAATCCCAGAACTTTGGGAAGCTGAGATGGGAGGAACA
CTTGAACCCAGGAGTTTGAGACCAGCCTCGGCAACATGGT
AAAGCCCCATCTACAAAAAAAAAAAAAAAAAAAAAAAAAA
AAAATTGGCCAGGCTTGGTGGGGTACTCCTGTAGTCCCAG
CTTCTCAGGAAACTGATTTGGGAGGATCACTTGAGCCCAG
GATGTCTAGGCTGTAGTCACCACTGTACTCTGGACTGGGG
AACAGAGTGAGACCCTGTCTCAAAGAAAAAAATAAAATAA
AAAGTCTACTGGGATTTTGACTCATATTTGTTGAATCTAT
AGATCAACAGAATTGCTATGTTAACTATTTGAGTCTTCTG
ACTCATGAACAAGGTGCATCTCCCTATTTATTTACATCTT
CCTTAATTTCTCTCAGCAATGTTTTATAGTTTTCACAATA
CAGGCCTTTTATAGTTTTTGTAAAACTTATTAGGTATTTC
AAATTTTTATGCTATTGTAAATAGTGTTTTTAATTTCAGT
TTCTGATTGTCCATTGCTAGTATACACGACTTGATTATTT
TTTTTTTTTTTTCAGATGCAGTCTTGCTCTGTTGCCCAGG
CTGGAGTACAGTGGTGTAATCTTGGGTCACTGCAACCTCC
ACCTCCTGGGTTCAAGTGATCCTCGTGCCTTAGCCTCCCA
AGTAGCTGGGACTAGAGGCGTCTGCCACTATGCCTGGCTA
ATTTTTGTATTTTTAGTAGACATGTTGTTTTACCATGTTG
GCCAGGCTGGTCTTGAACTCCTGACCTCAAGTGATCCACT
TGCCTTGGCCTGCCAAAGTGCTGGGATTATAGGCATGAGC
CACTGTCCCCGGCCTCAAACTTGATTTTTGTATATTTTTA
AACAATCATTTTTTATATATTAGTTTTGCATTCTGCAACC
TCTCTTGACTCACTTAACAATTTCAGAATTTTTTAAAGAT
TCCATAGAATTTTCTATATAGACTGAATAAGGATAGCTTT
ACTTCTTTCTTTCCAATCTGGATGCCTTTTTTGTTTCCTT
GCCTTATTGTTGTGGTTAAAATCTCAAGTACAATGTTAAA
TAGAAATGGTGAGAGTGAACATCCTTGTATTGTTTGTGAT
GTTAGGAAGAAAGAGAAAGTTTTCAGTCTTTCTCCATTAA
GTATTATGCTAGTTATAGACTTTTCATAAATGCCCTTTAT
CAGATTGAGAATTTTTTTCTAATATAGGCATTTGGTGTTA
TAAATATTCTCCTAAGTATTGCTTTAGCAGCATTCCACAA
ATTCTACATATGATATTTTCATTATCATTTGGTTCAAAAT
CCTTTTTTTTTTTTTTTTTTTTTTTGAGATGGAGTTTTGC
TCTTGTTGACCAGGCTGGAGTGCAATGGCATGATCTTGGC
TCACCGCAACCTCTGCCTCCTAGGTTCAAGCAATTCTCCT
GCCTCAGCCTCCCAAATAGCTGGGATTACAGGCATGTGCC
ACCACACCCGGCTAATTTTGTATTTTTAGTAGAGATGGGG
TTTCTCCATGTTGGTCAGACTGGTCTTGAACTCCCAACCT
CAGGTGATCCACCCGCCTCAGCCTCCCAAAGTGCTGGGAT
TACAGGCTTGAGCCACCATGCCTGCTGTTTCAAAATACTT
TCTAATATATCTTTTGATTTCTTCTTTGATCCAAGGGTTA
TTTAGAAGTATGTTATTTAGTTTCCAAATATTTTGGAATT
TTCCAAATATCATTCTGCTATTGATTTCTAATTTAATTCC
ATTATGTTCAGAAAGCCTACTTTGTATGACTTGAATCCTT
TTAAATTTACTGAGATTCATTTTATGGCCTAGAATATGGT
CTATCTTGGTAAAGATTCTGTTTGCACTAAAAAAAGATGA
ACATTCTAATATTGTTAGGTAGAGTGTTCTATATATGTTA
ATTAGGTCAACTTGGTTGACAGTGTTATTTAGGTCTACTA
CATCCTTGCTAATTCTGCCTACTTACTCTAAGGATTATTG
AGAAAAGGGTATTGAAATCTTCTACCATAATTGGCCTAGC
ATGGTGGCTCATGCCTGCAATCCCAGCACTTTTGGAGGCT
GAGGCAGGCAGCAGATCACTTGAGGTCAGGAGTTTGAGAC
CAACCTGACCAACATGGTGAAACCCCATCTCTACTAAAAA
TACTAATATTAGTTGGTAGTGGTGGCACACACCTATAATC
CCAGCTACTCAGGAGGCTGAGGCAGAAGAATTGCTTGAAC
CCAGAAGGCAGAGGTTGCAGTGAGCCAAGATTGCACCACT
GCACTCCAGCCTGGGCAACAGAGAAAGACTTTGTCTCGAA
TTAAAAAAAAAAAAAAAAAGAAATCTTCTACCATAATTGT
AAATTTTTCTATATCTCCTTGTAGTTCTATGAAGTTTTAT
CTACTTTAAAGCTCTCTTATTAGGTGCATAAACACTTAAG
ACTGTTATGTCCTCTTGATAAATTTACCTGTTTATCATTA
TGAAATGACCTTCTTTATCCCTGGTAATATGCCTCTCTGA
TATATGTGTGATATAGATACAGGTAAGATTTATACCTCTA
GATAAACAGGTAGGCATATATGATAGCCAGCTTTCTTTTG
ACCATTATTAGTGTTACTGCACAAAAGTGGCTTGCTGCTG
GATGTGCTAGAAGCCAATATTATGACATTGAATTTTTGAG
AAAAGAAAAGCTTTACATTGTGAGTTGACTCACAAGAAAA
TAAGAGTGTCAAGCTCAAATCTGTCTCGTTGTGCTGGCTT
CAAGGCAATATTTTTATTAGGAAAAGTTCAGGGGGTGGAT
TCTGAGATTAATAGGTGATTGGTGGAAGAAAAGGGGAGGT
CTGGAAAGTCCTTAGGCATGTGCAGTTATCTCTTCATGCT
AACTCACAGGTCATATGTGCAAATTCGGGGGAGTTAGTAT
GAAACATAGGGTGGAAATTTAGGCTGTGATGTCAGCAAGC
TCGTTCTATGCAAACTCTAGTAGGCTATCTCAGTTCCAAC
TGATTTAGTCAGTTTTTTTCTTGATATCACAAGCCAAGGG
AGTTTCAGCGTTGTAGCAAGTTGCTTCTTATCTGATATCC
TGCCAACTCAAGAATTTCTGTTACTGGTTTCTTACTCTTT
GGTGCACAGTTTCAGTTTCAGCTTTTCAGCAAGCTGTTTC
TTTTCTTACCTGCTATCCTATAAACCCAAGAATTTAGTCA
TTGGTTTCTCTAACTCATTGAGGGACAGTTTCATTAGCAC
AGTATATCTTTCTCCATTTTCTGCATTCTTTTACTGTTAA
CCTATTTGTGTTTTTAAAGTATGTTTCTCATATAGTTTGT
ACCCATGTATTTTTTTAAAAAATTCAATCTGATTATGTCT
GCTTTTTAATGGTCATATTTAGGCCATTTGTATTTAATGT
GATTATTGATATGGCGAGGTTTGGGGCTATCCTCTGGCTA
TTTGTTTTCTATTTGTACTATCTATTTTTTTAATACATTT
GCCCCCTTTTTCTGCCTTCTTTTGATTTCATTAGGTATTT
TCATTATTCCATTTTATCTCCTTTGTTGACTTATTATATA
TAACTTTGTTTTATTATGTTAGTGGCTGCTTTAGGGTTTT
GTATATACCTTATACTTTTAACTCACCACAGTCTGCCTTC
AAATCATACTATATATATCATGTAAGGTATAAAAGCCTTA
TGATAGTGTACTTCCATTTCTTCACTCCCAGCTTTTATGC
TATTATTTTCATACATTTACCTATACCTATTTTATAAATT
CCACAATACATTATTTTTTTAAATAATTATATTTTAAAGA
TTTTTTAAAAATCTCATACACTTACCCATGTAGTACCATT
TCCAGTGCCCTTTATTTATTTGTGTATATTCAAAATTCCA
TCTGATATCATTTTCTTTCTGCCTAAAGGACATTAACATT
TCTTGTAGCGCAGGTCTGCTGGTGATGCACTTTTTCAACT
TTTATATGCCTGAAAAGTCTTTATTTCCTCTTTATTTTTC
AGAGATAATTTCACTGGGTATAGAATTTTAGGCCAGCAGG
TTTTTTTCTTTTGGTACAGTAATTCCTCACTTAACTTCAT
TGGTAGGTTCTTGGAAACTGCAACTTGAAACAAAACGACC
TACAATAAAAGAATTTTTTTCTCATCAACGTTATAATGAA
GCAATGTCAAAGGAAACAACGTTATTCGAGGACCTGCTGT
ACATCATTTTGCTAAAAGTTGCCATTTTCAAGAACCTATC
TACATTGTTAAGTGGGGACTTACTGTACTTTAAAGATATT
GCTTCACTGTCTTCTTATTTGCATTGCTTCCAATGAGAAA
TTTGCTATCATTTTCATCTTTCTTACTTTCCCCATGGATG
TCTCTCTTATATAGCTGCTTTTAAGATATGTCTGGTTATA
ACTTGCTTGGTGTTATTTTCTTACCAAGACTATGTTTCAT
ATAGGATTATGCTACTCCTTTTTTGCTGATGTTAATCTCC
AAAACCAAGGTGGATAACCATGGTGGATAACTAAAGCCAC
CCAATCCAAAGAGAACTACATACACTTTATTTAGCAGTTA
ACTTGGCCAGTTAGGAATTCTCAAGAGTAAAATTTTGGCT
GCCTGTTCTAATATTTCCTCTGTGGCCATTTTAAAACTTG
GTCCCAAAATTCTTTGACATTCTTCCCACTAAGACATGAC
GTCTATATCTCCTGCCCTCGAATCTGGGTTCTGTGACCAC
TTAACTGACAGAATGCAGCAGAACCAAGTTTTTTTGGTCC
AGACATTAAGACTCTGTCAGTTTCTCATTTTCTCTCTCAG
GCTGTTTGTTCTTAGAACTCAGCCATAAATGATCCCAAAC
ATCCTGGAGATAGACTCACATGGGAAAGAGGTTCATAGCC
CACTGCTCTGGCAGAGCTCCCAGAGAGCCAGCCTCAGTCA
TATGAATGAGATATCTTGAAAATGGATCTGGCAGTCCTTG
TTGAGCTGTCTCAGCTAACATTATATGGAACAGAAATGAT
CTATCGGTACTGAGCCCTGCCCAGATTGTATATTTGTGAG
CAAAATAAATGATTGTTGTTGTTTTAGTTCTCTAAGGTCT
CAGATGATTAGTGACACAGAACTGTCTCCAGTAAGTAACT
TCTGCTGTGATCCAGGGTAGTTTCCTCTCTTCTAACTTCT
AATCTTCTATTTGACCCAAGGTGTTCCATTCTCTTTTTCT
TCTGCATTGACATAGTCCTGTCCTAGTAGTACTCATACTG
GTATTCATAGAAAGTAGTTGTGCTTCCACTCTGCATATGT
TCAAAGTGAATTGTGTATGTGTGTGTGTGTGTGTGTGTGT
GTGTGTGTGTGTGTGTGTGTGTATGGGACAGAGTCTCACT
CTGTTGCCCAGGCTGGAGTGCAGTGGCACAGTCTCGGCTC
ACTACAACCTCCGCCTCCCAGGTCCAGGTGATTCTCATGC
CTCAGCTCCTCAAGTAGCTGGGATTACAGGTGCCTGTCAC
TATGCCTGGTTAATTTTTTGTGTGTTTTTAGTAGAGATGG
GGTTTTGCCATATTGGCTAGGCTGATCTCGAATGCCTGGC
CTCATGTGATCTGCCCACCTTAGCCTCCCAAAGTGCTGGG
ATTACAGGTGTGAACCACCGCGCCAGGCCCAAAGCGTTCT
GATTTCCTCCATTATCCTCTGCAGAATGCTGCTTACCTGT
TCTATGTGTTAACCATTGTCTCTTGCTGCTCTTCTAACCT
ACATACTTGGGTTTGCCATATTCTCTGCCTAAGCAATATT
CTATTGATATTTACTGGCTGCAATCTCTGCTCATAATTGC
TGTTCAAACTTACATTTAGTATAGGAGTCTTTATTGAAAA
CTTCCAATTGTACATTGCTTGACTCAGTTAGAGTTCAGTC
AGGAGATGGAAACCACAACAGTTATTTAAATATATGTAAA
TAGGTACAAATATACTAACTAGATAACTATATCAGTCAGG
GATCTCCAGAAAAACAGAACCAGCATCTCTTACTATATAC
AGATTTATTTCAAGAAATTAACTGATACAACCATGGGGGC
TAGCAAGCCTGAAATCTGTAGGGCAGGTTGGCAGGCTGGA
AACTCTCAGGCAAGAGCTAATTTGCAGTCTTGAGAATTTC
TTCTTCCTCCAGGAAACCTCAGTTTTTGCTCTTCAGGTCT
TTCAACTGATTGAATGAGGCCCACCCACACTATTGAGGGC
CATCTCCTTTACTTGAAGTCAATTTAGTGTAGCTCTGCAA
GATACCTTCGCAACAATACCTGATTCGTGCTTAATTAAAT
AACTAGGTACTACAGCCAAGCCAAACTGATATATAAAACT
AACAACCACAGTAACTAAAAAAAGTTAAAAGAGAACTCTA
AAATATCATAAAGGTTGCAACTGCTGAGAGCCAAGAGGCA
AAGAGAAAAGGTTGAAATTACTAAAAATTAGAAACTTCAT
AGAGAAGACCCAAGGAACTGAAACTCAGATCTGTAAGAGG
CATTGCTTGGCCAGTGCTTGTTGTCTGAGTTCACAGGGAG
GGATCCAGGGGATTAGGACCCAAATCTCTGCAGAAGGGAC
ACTGACTGGCTATTGCTGGTGTCCCCAAGGGACACATGAT
GAAGCTGATTCTGCAAGTTAGAAAAACTGAAAACTACATT
TAGCTGCTGCTATAAGGAAAAAAAAATGTTATGATGAAAA
AGCTTCTCTGGGGTAACACTCACAGGAACCACAAGCGACA
GGAAACCCTCAGGAAGCATATAGAAAGGAGAAAACCCCTT
GTTCTGCCTCCAGCTTTGAAGTCTCCATCTAGTGCCCCTA
GTGGCAGAGCCAACTGGCAATGCAGAAATGTGGTTTTTAG
GGTCTGGGCTCTAGGATCACAAAGCAGACTATAGAAGGGT
GGGTTTAGAACTGAGAGGCAATAACAGATACAGTTCACCC
CTTTGGCTATTTAGCATCCATTACACTGCTCCACAAAAAT
TTGAACTTTGATACAACCACAAAACAATTCATTTCCTCCC
AACAAAATGCAACTATTCAGCATATAAAACAGGCGAGCAT
CACCTTCTCCCCAAATTCAGGATTATAAAGTCTCAAGTCA
TTGTATCCATCTCTGAGAAATGTTAATTCTCAAATTCAGT
CACAGTCCCATCTGAATACGTTTTCTAAAAACCAAATTGC
AAAGTTAACTTCCAACAAGACCTGTATGAAATGATATGAA
TAAGAAGAAAAAATAAAATAATTAATATATACAAATACAC
ACACACAGTAAACAAGTAACTAGTCATGAGGCCATAATTG
ATATTTATAACTTCCTTCTTCCACTGCCTATTTTATGTTT
CCTTTGCCTTCATCCAGCACCTCACATGGTTGGGGTTTTT
TATGTGGTGGGGTAATCCATCTGGCCTGAAGGGTCTGAAT
CATCAGTGGTTATGCCTTTAGCCAGGAGCTGAGGAAGTTG
TCATCTTCCATTAACTTTTACTATTGGACATGAAAATCCT
AAAAGGCACCCCAGAAAATCCCCCTGGGTTCCAGATATAG
TCCTCTCTGGACCCATGGAGTGGCAACAATCCAATTTCAC
TTTGGTAATCAATCGCCCTAGTCATAGAGTAACCTTCTTA
GCCTGTTGATTTGGCATCATGAGGATCCCCAAATGGCCAA
ATAGTAGTCTCATCTTCCAAACCAATGGGACATTGATGTA
TTTCCTGGTAGAGACATTTGTTCCTTAGGAACCAAGACTC
CAAACCAACACAGTTCAAAGGCACAGGGATGAAAAGCAAA
AATTCCGTGAGTAGGCTATGAGATCCGAAAGTGTGAAGAG
CTAGTCCCCCTTCCACCCCTGATTCCCAGACCTGTGTAGT
CTGGCTATGGGAAATATGGAACCATATAGTTGTCTATGAT
TCCAAGTATAATCTACATCCTTTGATGTAGAACCCCATCT
TTTCAGACTGTAATCTCCCAACTGGTACCATAACTGAATC
TTCAGTAGACCATCAAATCTTTCTATTACGCCATCTGCTT
CTGGGGATTAGGATATGTGGTTGTACCAGTTAATTCCATG
AGCATAAACCCATTGCTGCAGTTCTTTTGAAATTACTTTC
TTGATCAGAAGAAATGTTGTATGCAGTACACCATATTTTG
TAGTCACAACTACCAGAAGATTTTTGGACAGGAAAGCAAA
TCTGTACTGAGAATTCACATGTCCTGCAGTAAGGAAACAT
TTTTGCTTCCCTCCATGATGGAAGGGTTGCAATGTAATCA
CCCTGCCCCTGGGGGCTGGCTGGGCCTTTTAGGGAGTTGT
GCCATAACAGAGGCTTAGTTTAGTTGGCAAGCTAGGCATT
CAGCAGTGTTGGTATTCAGAAAAGCCTTGACTAGGGTAAG
TCCATGTTGTTGAATCCATGCATAGTCCCTATCCCTGACA
TTATGGCCACTTGATGCTCAGGGCCATTGAACAAGCACGA
GAATAGCTGGAGAAAGATACTAACTGAAATCCACAGGATG
CGTCATTTGTCCACCTTCAGTCAAGAGATTCTAAGTCTGG
AACTGGCCTAGGTCTGGAAATAGAATGAAAGGCAGCTCGA
GTTTTTGGTTACCAAACTTTTTTTTTTTTTTTTGAGATGG
AGTCTTGCTCTGTCGCCCAGGCTGGAGTGCAGTGGCGTGA
CCTCGGCTCACTGCAAGCTCTGCCTCCCAGGTTCTTGCCA
TTCTCCTGCCTCAGCCTCCTGAGTAGCTGGGACTACAGGC
GTCCACCACCATGCCCAGGTAATTTTTTTGTATTTTTAGT
AGAGGTGGGGTCACCAAACTTTTTATATAGCTCAGATGAC
ATTTTAGTAAACTGGCCATCTTTTTCATTCCTAGATGCAC
CATGATCAATTCGCTTCACTAAAAATCTCTAAGTTTCAAA
ACAGTTTGATTATCATTATGCCCTTTCTGTTTTTTATGCT
ATTTGTCTTAGTCTATTTTGCATTGCTATACAGGAACACC
TGAGGCTGGATACTTTATAAAGAAAAGAGGTTTATTTTGG
CTTGCGGTTCTGCACACTGTGCAAGAAGCATTGCACTGGC
ATCTGCTTCTGCTGAGGGCTCCAGGAAGCATCCAATCTGG
TGGAAAGCAAAGGGGGCATGTTACATGGTGAGATAAGAAA
CAAGAGAGATGCCATGCTCTTTTAGACAACTAGCTTTTAT
GTGAACAAATAGAGTGAGAACTCACTCATTACTCTGAGGA
GAGCGCCAAGTCATTCATGAAAGATCCATCCCCATGAGTC
AAACACTTCCCACTAGGCCCCACCTCCATCTCCAGCATTG
GGGATCACATTTCAGCATGAGATTTGGAGGGGACAGACAT
CCAAACTATGTCAGTATTTGCAGTCCCCTTGTCTCTAATG
GTTAAATTATAGCATTTGGCCTCTGCTGCATGGGAATCTC
ATCATTTCTATTAAAATCAGGTCCAGCTCAATGGAGGTGT
CTCACCATCATTCCTGGCTTATAGAAGACAGCCACCACAG
AGTTTTTCAGAGATGCAAGTGCTACCTTTGTCAATACGTT
TCTCAATGTCTTTATGAAAGGATTGTCCTCTAGGCATTCT
GGGGGATGGATTTGAGTGGGGTAGATGTAGAGATTTCATG
TGATAAAGTCACTCCATCTTTCCTTCTTCCTTAAGTCTTG
GATGCCTTCCTCTACATTGTGTCAGGGAAGTTCTGGCATT
CCAGCCTTATTGAACATATGCCACCATTGAGTCCAAGGTT
TAGTCAGCCAATCAAGAAATTTTAGAGCCACTTTCAGTTG
CAAGAGCTAGCACACTAAACCCAGAATGTCTCATAAACAT
ACCCAATAAATTCAATCCAATCCAGTGCTATATTCCATCT
TCCTTGGTCTAACACCCTTAGAATCTATTCTCACACATAT
TTCCCAAGATTCTGCCAGTATTTATTAGTAAAATCTTGCA
CTTCTTTTAGTGTATAAACTATTCTGAGTCAGACTTTGTC
CATGCCCTCCAACCCCCAAAGAAAGGTGAGATCCGACCCT
AATGGTGAGACTAGTGGCAATAAAGAGAGGTTGGGATGGG
TCTTGAGAGGAAGGAGAATTCATTCCCTTACAGGAAATTG
CCCCAAGCGAAGTTGTCATAAGGTTTTTCGCAAACATGGA
TGAGATGGTTGATTCTACACCTGGTGGTGATTGCTCAGCT
GCAACATGCAATCCACTGATGAATCTGGGGAAGTTCCTGT
CAAACTCATTATAAATGAAGGACAGTATCTTGCAAGTCAT
TTAATGGAAATTTGTCCTTATCTCCCAGCTACTATATTTC
TTGTTTGAAGCAGGTCTCATAATGCACCGAGGCTGCTATG
GTGCCATCTAGTGCCAATTGCACAACCCGCCTTATAGTTT
ACATGCTACTTACAGTCAATCAAGAGAGCAAATTCACCTT
TTCTGGTGATTTTCCTAAAACTAGATAGATGCCCAGAGAT
TGGTATGGTACTTTTACAGTCTACAATGGTGCAGTATAAA
ATCATCTTTTAAAGTCCCTACCAGAGCTGTGGGCTGGGCA
GAGAAATATTCTACCCAGCTGGCCAACAGAGTCTTCCTTT
GAGCCTTTGAGGCTGAGCTAAAGTGAAGACCTGCAGGAAA
AGCCAGTGGAGGTCAGGCCCACATACAGCATCTTCTGAAG
CTCATGCCCACCCACCCCACACCAAGTTCAACTAACAGTA
CAGACTACAAAGCCTGTCACATATGGAGATCTCACATAGG
GATGTGAAATCATGCATTATTATCCCTTCCTTTCAGATGA
GAGCAGTCTTAAGATAATGAACCAGCTTGGATTTACACAA
ATAGTAAATAGCAGAGACAGGTATTCCAGCCCAGGTCTGC
TGCCTAGGAATGCTTTATCTACCACTCTTCACTGCTCCTA
GGTGCTCCTGTCTGCAGGCAGCAATGCCCATGCTTTGAGG
GACATCATGATCAACATACACAAAGACTGTTCACCAAGAA
TAGAGAGCAGCTTTGTTCTCTCCCCCTAAAACAAGACCTG
CTTCTGAGTTCATGGGGAGGAGTACAAGTTTGTTTCCAGA
ACCTTCTGCCTTCCTTTTCTGTCATACAGAATCCTCAGGC
ACCCTCTTCACTCATGATGCCCCACCCAGGCTGTCCTTTG
CTGGCCAGCATCTCTAGCCCCTGCAGCCTCTTCACTACAT
CTGTCTCTCACCTTCTTTGTTGCACCACAAGGGGTCCTTA
TTGTCCACAGACCAAATGGGCTGGGAGCCTTTTCTCAGGA
CTCCTGCTAAGACTTGTGTCAACTGTAGGCACACATACAT
AGCAACAAGCCCCTCCAAGGTGGATGCTTTGTCCTCATGG
CAACATTTTCTACATTACTCTCTGTGAATTTAACCTACCG
CGAGTTCTCTTGTACCTGGAAGTCTTAGGTGCTCCTCACC
CTCCCACCTCACTCCATTTACTCTGTCTCAGTGCCAGATC
TCTACTTACCTAGTCTTTTCCTACCTCACCCCACCATGTG
TGCACATGTACATGTGTGCACACACACACACAAAATTCCC
TTCATACCTCTCCCTAATTTTCTGAATTCTGTCCTTCCTT
CAAGGCCACAGTCACTCTACATGCACAGTTAATTTTACTC
TCAGAGCTTCACATCATGTCAGTCAGTATCTTTTGTTTGG
TACAGGTTTTTTTGCTGTTGTTTGTTTGTTTTTGTTTAGA
TGGAGTTTCGCTCTGTTTCTCAGGCTGGAATGCAATAGTG
CAATCTTGGCTTACCACAACCTCTGCCTTTAGGGTTCAAG
TGATTTTCATGCCTCAGTCACCAGAGTAGCTGGGATTACA
GGCATGTGTCACCACACCCGGCTAATTTTTGTATTTTTAG
TAGAGACAGGGTTTCGCTATGTTGGCCAGGCTGGTCTCGA
ACTCCTGGCCTCAAGTGATCTGCCTGCCTCAGCCTCCCAA
AGTGCTGGGATTACAGGCATGAGCCACCACACCCGGCCTA
TATCAATTTTTAAGGCACCAAATTAGGAACCAAAAGCACT
ATATACTGAATGTGTTTATTTACTCTTTTAAATATGCTTT
CTGCTCCATTTTTTAACACCATAGTTCATCTCTTTAATAG
AAAAAAATGTTTACCATCACCTTAGAAATTATAGTTAAAT
CAATTCCCATAACTCATTTCTATATATTTGTTTCTATATA
TAGTTACCCCATTTCAATGTTTCTTCTTGCCTTACTCCTA
CAAATATAAATTGCACACCATTTCTGTGTCATACACTGTG
CTAAGATCTGGGAATTCAGTGGCAACTAAATTAAACATGG
CCCCTGCTTTTGTGGGGTTCATACTCTAAGAGAAGACAAA
TGTAACACAAGTAAACACATAAATATATAGCTACATTTTG
TGATTAGTGGTCTGAGATAAAGATGCCAAAAAAATTAAAG
GAAGCTTATTTGCAGATTGTGAGACCAGAGAACATCTGAA
GAGGTGATATAAGTAAGCTGAGATGTAATGAGAAAGAAGG
AGCCAGGAAAAGAAAGGGTTGAGGGAAGAGAGTTCCAGGT
CTAGGGAACAGCATGAGTGAAGGCCCTGAGAGAAGAAGGA
GCTTAGCATATGCACAGCAAGAACTGATCAGTGGCTATGT
GACTATAGCATGGTGAGTGGAGGATAGTGTGGCTGGACTG
GGAATAACTGCAGAGGTAGAATCAGGCAAGGTCTTGAAGG
TCATAGCAAGGAGCTTGAATTGACTCTACATGCCGTAGGA
TATGGTTTGGCTGTATCTCCATCCAAACCTCATCTTGAAT
TGTAGTTCCCATAATCCCCACATGTCATGGGAGGTACCTG
GTGGGAGGTAACTGAATCATGGGAGCAGTTACCCCCATGC
TGCTGTTCTAGTAATAGTGGGTGAGTTCTCATGAGATCTG
CTGGTTTTATAAAGGGCTTTTCCCTCTTTGCTCAGCACTT
CTTCCTGCTGCCATATGAAGAAGGACGTGTTTGCTTCCAC
TTCTGCCATGATTGTAAGTTTCCTGAGGCCTCCCCAGCCC
TGCAGGACAGTGAGTCAATTAAACCTCTTTCCTTTATAAA
TTACCCAGTCTTGGGTATGTTTTTATAACAGTGGGAGAAC
AAACTAATACCCATAAGAAACTGTAAATTTATTTTAAGCA
AGAAAGTGACATGATCTGGTTTACTAGACCATTGGATGAC
ATGTAGAGAATGACTCAGAAGGGCTAAGAGTAGAAGAGAC
AGGCAAGTTAATACGCTGTGGCAATAGTCCAGGTAAAATA
TGATATTGACTTGGACTAACAGGATACCAGGTTGACAGTG
GAAAGGGGACCAATTTGTAGTGTATTTCAGAGGTAGAATG
ATAGGACTGGGTGATAATTTGTACCAGCTCTAATTTATCC
TTATTGTGATACATTTTTTACTAGTTTGCTCAGGGAGAGT
CCTGGGAATTGTATTTTCCGAGTGCATATGTTATGAGTGA
CAATTTACCTAGGCATAGAATTCTCAGGTCACACAACTTC
TTTCCTTCACAGATTAAAATGCTTTGTTTCATTGTCTTCT
CACATTTAGAGTCATGGAAAGTAAGTCTGAAGAATGCTTG
ACTTTTTTTCTCCCTGCCTACTTATTTATAGAGTTTTTGT
AATATTTTAGATATAAAAGTTCTACCTGGATAGATTTGAG
AGTAGTAGCTCTTTTCTATCTGCCCAATGTGATGTTATTT
AGCCTACCTAACATTCATTCCCCTTTCTTCTGAAATTAGC
AACCCCATTTTCCTCTGGTGATTTCTCCCTTATTTGCAGT
CCATATGACAAAGCTGACCCATCCTCTCATCCCAGGAGTG
GGTGTGTGCTGCCAGTGAAATTAAGGCAACAACCCTTCTC
AATTGCATAGATTGATTCAAGTGTGAGTACATGACCCAAG
CCAAGCCAATCAAAATCAATGAGGATTAACCCAAGGTTAA
TGGCACATGTATTAGGACTCTCTTTTCCACTGGGATTGGT
AAACTGGGAGAATGTAAGTCTGGAGATACTGAATGTCACC
CTACAGGGACAACCCTCCCAAGAATGATGGCAACCCAGGG
AAAAGCAAGAGCAGCAGGGATGAATTCCTAGTGAACCCTT
GGACTTCGTTAAGTGAACCAGCAAAATTCCTTTTTTGTTT
AAGCCAGTTTGAACTGACCCTGACACAAGCCAGACTCCTG
ATGAATACAGTAAGCACATTCAGTTTTTAAAATAAGATTT
TACTTAAAGCCATTATATTTTCTACATATGGCTTCTGCTC
CAAAAGAGTCTGTTCATTATTTTTAGGAACTCCTGTTATA
TGTAGGTTAGCTCTTTGATATCTGTATTTCATGTTTACTC
TATTCTTTCATTTTCATTTCTTTATCTTTTGCTTTTGTGT
TCTAGGAAATTTATCTTTAGTTTGCCTTTTACTCATTGTT
TCAGTTTTCTGCAGTGTCCATTTGTAAGCTATGACTTGCA
TTTTGGACTTTAATTCAATAACTGTATTTTCCAGCCTGAT
AAAATATTTCTTCCATTTGGATTGTTTCCTTTTTATAATG
GCTTGCTCTAGTCACACACATGTAAATTGTTTTAGCATCT
AGCATATGGCATTCTTTGATAAACAGAAAAAAGTGAATGA
GGTTATTATTCATTTTTCAGGTCAATGATTTTCCTGATTC
TATCACTTAACTCCCCTTAACCTGCTTTGTCTTTATAGCC
TCTACCACCTGGTATATATTTGTATCAAGACCTAGAGCAG
TGGCTGCACAAGTTGGCACCAAAATCTATTTATTGGACGT
GTAAATGGATCAGTACAGATGTGTTTTCACTCTTAATTTG
CTCAAAGTCCCATTGAGAAGGTAAAACTAGCACAAAAAAG
TAAATAACCATCCCAGGCAGCTGAGAGCTATCAGAAATAC
ATACATGATTAATAGCCAAATAAATTGTGCCGATACAGGT
GTGTACTCTAGAATCAGAGCCAGGGATGCAGACAGCAGGA
GATCATTTCGTGCCTGAATGATCAGAACAGTGTCCACAGA
GGATCCAAGGACTGATGGGAACTTCAAAGAAGGGTATGAT
TTAGAAAGGAAGGAGTCTGGTAGATTCTTCTAAAGAGCAT
TTCTCTGGGATTCAGATAATTTCACACATGCAGTTAGCTC
TCATTCTATCCCTGAAAGATACAGCTACTCTTCCTATAAG
GTAAGAGAATTTCAGGCTCGAACAGAGAATTTTAGATTGA
AAAATCCAAGCCCATTTTCTATTCCTCCAACCCCAAACAA
AGGTGTGGAAAGCAGTTGAGGAAACAGGTTGAGATGAGTT
TCACTGAAGTCTCACTCTCCTGCATCTCTGTTTGATCCCT
GGGTCATTCTCTCAGGCATCTCTGGTTGGAAACACTTTCA
AACCCCAAATCTCATCCTTATTGGGTTTGCATTGTGCTTA
GAAAGATGCTGACACCAATAAAAGCTTGTTGCTTAAAGAC
ACAGCCTATGACTCACACAATGCACACTTTATACACCCTA
ATTGCTTCCATCTCTAGTAACTTTCAGCTTCTCATTACCT
AAATTATTTCATTGCACTCAACCTGGGGGTTATCGTCATA
TAGGGAATCAAAGGAGGTGCCAGAAACAGATAAAAATCAA
GAAAACAACCATTTGAAAAGGTTATCATCGGCATCAGGGA
ATGTCCGTGTTGGAAAGGATCTCCAGGTTCATTAGCCCCT
GCTCCCAGCACAGGAACTCTCTTTGTTATGACTCGGACAG
ATGTTATCCAATTTTGCTTCACAACTTTCAAGGCCTGGGT
GCCACATTCTGCAGCTGTCATCTGCAGACTTGACAGGCAG
GTGAATGTGGCAAGCAACCCATATTTAAATATAGTTGAAG
CCCTCCTGGAATTTACACAGCTACATCTTTCCCTGAACTG
CCCTGCAAGAAGCATGAGAGAGGAAGCTCTTCTGAGCCTC
ATGCCATGTCATAGAGAGCAAGAAAGGGAAGGGAAGAGAC
ATGGCAAAGAGAGAAAGGATGACTTAATATTGTAGTGTTC
AAGCTGGAATAATTTTCACTCCCACCTTACTGGAGTGCTT
TCGAACTGCTATTTCCTGGAGCAATGCCAGATTAGTTATT
CCAGAATACCCGGGGACTTTGCACAGAGTCCCAGACCCCA
TCCCTAAGAGATGAATTTGGTACATCTGGGATGAGGCCTG
GGCATCTCTATTTGTTAAAGCTTCCGATTATTTTGAAGTG
CAGTCAGGTTGAAAGTCACTTTATTAGAGGGCTCTGGACT
AGGTCACCCCATTCCTGGTGGTTGAAAAACCTCATGCAAG
CAGATCACTCCTATGTCCTCTGGCAGTTTTCTGTAAGCAT
GTTTTTGTGTTGCTGAAGGCAGCCCCATCAGCCCCTGGGG
GAATAATCCTTTCCTGTTCTCTCCCGCCATGCCCTACAGG
ATCACCTGAGGCCTGTGTCTGGGCCTCTTTACTGCAGCAC
AGCATCCAGCTTGTACTCTTTGTTGTGGGCTGGCCAAGAT
GCTGACAGGAACAAAAATGACTTGTTTTTGAGAGTAAAGA
TACAAGCTTTGACTGAGATGACGCACACATGTTCATGGAG
GGAGACTCTCACATCCGACCTACCTTCTTCCGTCCACAGA
GAGTCACGTTGCTACTCTAACCACATCACTAATTCCGAAA
GATGGGGACTCCTACACAGGGCCTGAGGTCAATGCCTCTG
ATTAGGGCAAGGAACTGGAAGGCGTCCAACCCCAACTTCC
TGGCACTTCAAGTTCTCTCAGCAGCAATAGAGAAAGCCCA
TGGATGTAACTGCATTACCGAAGGCAAGACCCTCAATGTG
TAGACTCTCTGCGGTGCTGGTTTTAAAAAGGCAAACTCTC
AAGCCCCACAAAAAGACGTTTTGAAGATCAGAGTGAGGAC
AGGATCCACCTTTTGAGCAAGCAGGACTAGGGAATTCTGA
GTAAGGCTAGTATTTGAACTTTACCCATTTGGGACTGAAC
CTCAAAGGAAAAAAGGGATCTGGAGAAGGAAATGACATCC
CCTCTGCCCTTCCAGGGCCACTGCTGCATCTGTTCTTGAG
ATATTGGCCAGGCCCCTTATTTTTCTGACATTCCCCTTGC
TTTCCTGTCCCCTCATCTTCCTTAACAGGCCTTCTTATCT
GCCAGAAGATTGGTCTTTCTTTAAGGCTAGCAGTTAGCCT
TGCTTGGGGATCCAATTCTATACATGTGGGCATAGAGGAC
AGAGCAAGAAGACAGGGCAAGTGGGCAGAACTGTACAGGG
AAGGGAGGGACAGTGTTGGAAGTGAAGCCCAGGCTTGGAA
CTTGCCCATGGCAAAAAAAAAAAAAAGGAAAATTTATACC
TCCAATATGTCACCAGGGATTCAAATTAAGTTATGACTCA
CAACTTACCCATGAAGCTCTTTCCCAATTAGTCTGGGTTG
TGTCATCAAACTACCTGAATTTAAGTCATGGCTCCATCAC
TTATTGGCTGCATGATCTTGGGAAAATTATTGAACTCTCT
GACATTTAGTTTCCTTATCTGTAAAATAAGGGTAATCACT
TGATAAAGGTGCTGTTCGTTTTGATGAGGTGATATATAAA
AATGCTTAGTCCAGGTTTTGGCACATGGAAGGCAGAAAAA
ACACCCTAGATATTATGAATAATATAATTCTGCCATGTAC
ACCTTTCCACACTTAACCTCCTCTCACAACCTACTCACTT
ACTCTAGGCACCAGGCAACCTGAATTACTAAGTGTTCTCT
AGGGCCCCAATAAGCCATGGGTTTTAGAGTCTAATGGAAT
GGTCTAATCCCATCTCCATCACCAACTCATGAGCTGTGTG
ACCTTCCTGGGCCTCTGTTCCCTTCTCTACGGATCAGTGC
CAATACATCAAGTTTCTGCAAAGGCCTGGTGCATTCACTG
ATGCGCACAAGGAGCCCAGGACAGTGCTCAGAGCACCCTG
TGCTACAGCCTCCCCTTCCCCTCCTTCCTTGCAGGCTCCC
ATGTTTGTCCGTGCCTTTCCACGGCAGTGCCTTTGTTCAA
ACTGTTTCTTCCACCAGGAATGTCCCTTCCCTTTTTCTGC
TCATTGGAGTTCTTCCCAAAGCTACCTTCATCCTACCTCA
ACCCCAACAGTCAAGATACCCAGATAATCACCCTTCACTG
ACAAATAGAGTATGTACTAAGAGTCTGTGATGTGTCAGGC
ACTGTTGCTTATGACCAGGGATACAGAGATAATTAAGATG
TAGTCCCCAAGAAATTCAGTCTACTTAACATAAGAACATA
AGAACGATATGAACATAAGAACAAATAACTGTCCTCCAAG
GAAGTGGGGGTAATAACAGAAGTGAATCAAAAGTGCAGGG
ACAGCACAGAAGAGGGAGCTCTTGGGTCTGACTCAGGTGG
GATGGAGAAGCCTTTATAGAGACACAGACTTTTGACTGGA
AGGATGAGTGATGTTGGACAGGCAGAGAAGGAGGAGTAGT
AGTTTGTCTAAGACTGACCCAGAGCAGTAGAGGTCCGAGA
TAGGCAGGTGGGCCAACAGTGCTGGAGGCTGACCAGGAAT
GGGGAGGGCACAGAGACAGAGCTGTAAAGAGAAGAGGACC
AGGTGCCAATGGCCTTGAGCCTGGCCAGGGAAAGGTCCAG
GAAGTTGCCTCCATTCCACCCCTGCCTAGGCACATGGGGA
CAGTGGAGAGTAGATCTGTCATCTGTGAGGAACATTCCAG
AGCAGGAGCAGTCCATGGAAATCCTTCATCTCTAGTCCCC
CTCATATCATTGGCTAGAAGGCCATGGGCTACAGGCTTGT
AATTCAAAGGACACAGGGGTGTAGAGGCAGACCCTTTTTT
TTTTTTTTTTTTTTTGCTACAAATGGACAACTTTCTTTGA
TTTCTTAAATTCAATTGCAAAATTTAGAAAATCCCACTCC
ACTAAGGAGAGAGTGAAAGTTAGAAGATCCAGTGCTTTCT
GAGGAAGGTTGCAATATGGGAGTGACAAATTTCACCAGAA
TCTCACCATCCAGCCATCTCCCTCCATGAACCAGAGGTCA
ATGACCTCAGGCAGGAGTAATGTCTCATCCTAAGGCCTTC
TGGAATATGTTTCTGGCCAGAGGTAGCTGGTCTTCAGGCT
GTGCCTGGTCCTGATGCCCAGCCAACATCATTGCCTTCCA
GACCCCAGGGCAACTGGCAGTGTCTACTTACCCACTGCCT
CCCAGACTTAGCATACAAGGCCAGGAGGGGCTGGGGCCAA
TTTCCCCATTCTTTTCCCTGTATTTTTTGTGTTCCAGATA
TACTAAATGTCTCACCTTCCTCCAGACACAGCAGCTCTTT
CACAATGCCTAAAATCTTTTTCCAGATAAATGATTTGATC
TGGAAGGGCTTGATCACCATCATTCCTATCTCCTTTCCCC
ATCCCAGTTCCCTAAACACACATACACTCACATACTCAAC
TCTCACTCTTCCTGGCAAACTCCTATTCACCCTTCAAGTT
CAGTCACGTGTCACCGTTCTTAGCAAAACCTCCCTTGACC
ACACCCTCCTCCTCCGGGTGGTAAATCACTCTCTCTTTGG
GGTCTTACAGCACTTCTTCCCCAACCCTTAACTAATAATA
CTGTCATGTTGCACAGCAATATATCTGACCAGTCATCTGT
GACTGTCCCCCAAATCCTACTACCTCTACCCTGCCCCCAG
GGAGACAACTCCTCCAGGGCAGTGCTGGAGACTTACACAT
CTCTATCCTTGGCACCCAGCTGAAAGCCTAGTTTAGAGGA
AACACTGTTGACTGATTGATGGTCTTCACCACTACACTGG
AAGCTCAATGGGGTATGGACTTTGTCTTGTTCAGCGTTGT
GTCCTCAGCAGTCTGGTATGTAGAAGGCACTCAATAAAAA
TTGGTTGAATTAATTGCATTTAATCAAGCCAGGACAATTC
AGTGAAATGAAACACTTGCCCAAGTTGCTTAAGTTCCTGA
AAATTGATTTATCTGAAAGTTATCAATGACTCTGGATAAT
TATTAAATATATCCTTTTTTGTACAAGCTGTGAAATATGT
GAAGATAAACAAACTTGCTTATAGATAGGTGGGAGAGGGG
ATGAGATGTTTATAAAAATAATAGTAACACAAAATAGAAA
GCAATACATGCCAAGAAGAGAAAGTGCTGTGGGGATTCAG
GAGAGAGGGCACTTCTTCCATAGGATTGATCAGGAGTCTT
CACAGAGGACAAGCCATTTAACTTGGGTCACCATTGATTA
TGTTTTCCACCCTGAACTCGGTCCACTGGCAGCCATGTGA
CCCTGGTCTCCTGGCTACAGCTGATTAGAAAGTGGACAAC
TGACCTAAGCTGAGCTGTTAGTCTCTGTCTCCCAGTAATT
TGGTCTTGGGACTTTAGAGCACTAGTCAGTCTTGGCTGGT
CCCTTGAATTAAAGACTGGTAGCCTCTAGAGCTGTGTAGT
TGCAATCCTCTGCAAACTGCTAAGAGATGCAGAGAAAGCT
GCCAAGGAAAACAGAAAGGAGTGACCATGTGGCCTCAGAG
AGCGAGAAGCTGAGTCCTGGATTTCTGATGACTTCTACTC
CTGGTTCCAATCCCTTTGTGTCCTGCAGCAGCTTCCATCC
CATGGATATTCCGAGACACCCCAGGCTCGTTACTGTAAAT
TCCCCCTTTTTACTACAGCTCACTGGACTGTACCATTGCA
GTTAGCAACCTTGGTGAAGACTCTTGTTGGTGTGAAGAAA
TGGGCCATGATCAGTATGGGAGCTGATAGGGAAGGGGTAT
GCAGATATGGTTTATTTGTCTTCCTTTCCACCCTACACTC
CCTCACTCACCCTCAGCATCTCCAGTCTGGTGACCCCTCT
ATCTCCCCTAAACCTGGCCAGCAGTCTGTCAATAAGGAAC
CTTATGACAGACAAAGGCAGTCCTGTCGGTTCATAGGTGT
CTGGAAGCCCAGTCTTCCAGATCCTTGAAATAAATTGGAT
ATCTGTAGTCCCAAAGAATGGCTCCACATCCATGGTCCCT
ATAGCAGAAGTTACTCACCCCATGGAACAGAGCCCCAAAG
CACTGGCACACACACGGATATATGTGTGCACACATGTGAG
TGGTAAGGAAGATGCAGATCTGTGTGGAAACGCTCCCTTA
GTGCACATTCTTGGACTCCTGTGAGTGTGTACAAGCACTG
CTCTATGGAGAAAATCATAGAGAGTCATCATTACAAAAAG
GTGCACTCAGCTCCCTCCTTCTGGTGGCTTTGAGGTCGGC
AAAAGTGCACACACGGCAACCTCTTTACAAAAATTCAACC
CAGCTACTCTGAACCGAATCACACCCTCAATCAAGGCTTG
TACTGTGTGGGAGAGCTCCAGGAGGACAGTGGTGTTTCTC
AGGGCGTTGTGGGACTCTGACATTTGGTAAATCGGATCGG
GGAAGAGGGTGGCCAGATTTTATGAGGCCAAGAGGCATAC
ATAATGGGAGGGAGAACTGTCTTTTAAGGAAAAAAATGTA
TATATAATTACTTTGGCTGTGGAAAGGACCAATGCAAGTA
AGAGACCCTGAAGCTTTTATTAGTGTCACAGGAAATCAAC
TTGGGGGTGGGAAGGTGGGAGTTTAAAATTAAACCCCACT
TTCCTTTGCTCTGTGCTTGTCATTTCTATACAAATTGAAG
TCCGCAAGGACTGCAGTTCCACAACAGCACCACTTCCCTT
GCAGAGGGGATGCCTAGGCTGGAGTGTGGGCTTGCACACG
TCCCCTGCAGGCTAGCGAGGTCAAGATCGGACGGAACAGT
GGGCCAGGTGAAGAATGTGAACTAGGCAGCTTGGAGAGAG
AGAAATGAACCACTCCTCTGACACGGCAATTCCCAAACTT
GATCTTGATCCTTTTATTTCTACATCTCACAGATCATCCC
CGCTCTCTGGATCCCCAAGTCACACAATCCCTTCCTTTGG
TGGGGGTCGGGAGGTGGGGCAGGTGGAGGCAGGAGGAAGA
TGTACCACTATTCTGTAGTACCGCCTCTAGGTCTGGGAGG
CAATGAAACTAAGAATGGGAGCTTGGAACCAGGCTTCTTG
GGTGTGGAGCCCAGCTCTGCCACTTCGCTGGATGACCTTG
GGCAAGTTATTTCAGCATTCTCTCCGACTTTCAGTTTCCC
CTCTGTAAAACTAAAATAAGGTTAGGCCCTATCTCATAGG
GTTATGTGAAAATAATTCGGGGAAAATGTCTAACACAGTA
GGGCTCACGAGGTTGACTCTTATGGGTCATAATTCACCAG
CCAGCAGCTGTTGGATTTTAATGCTCTGGCCTCCCAACCT
CGTGAGGATTGTGCCCTCTTGTTGGACAAGTCTCTTTCCT
CAATCCTCTCTCTGAGGAACTCAAATAATTTCTAAGATAT
ACTGCCTTGGAGCAGAAGACAAGGAACTTGGGGCAATTCT
CCCCATTTTACAGCCAGGCAAAATAAGGCCCAGAGCTGTT
AGGGGCGGGGCCAGAGGCTCAGAGAAAAGTAAAGGCATGT
CTACAAGTGGAGCTGAGGCCTCATGGCTCCTCGGTAGTAT
TCTCTGGACAGGGAAGGTGGTGGAATTGTCCCGTGGAACA
CCACCACTCTGCCTGGTACTCTGTTAATGAGGAGGGGTCG
TTGGGCACAGTGGTTCACCTTGTAGTCCCAGTGACTCAGG
AGGCTGAGGGGGGAGGATTGCTTGAGCCCAGGAGTTCGAG
GCTGCAGTGCACTATCATTGCACCTGTGAATGACGAGCCA
TTGCACTCCATCCCAGGCAATATAGTGAGACCCCATCTCA
GAGATAATTCAAAGGGGAAGTAGACAGCAAGAGGTCTGGG
GAAAGTCATCTGACCCCACGACCTACAGCAGGTGTGCCCT
GCTTCCTCCTTCAACTCCACCTCAGCACAACCAAACACAG
AAGGTGCTGAACTCTCTGAGAAAGGACTGCCTGTCAGGAG
GTCTGTGGCCTGTGAGTCACAGCTCTGCCACTAGCTAGCT
CTGAAATCCACTTCTTCTGCCTGTAAAATCAGGGATTAGG
CTGGATGACATGTAAGGTTTTTATCTTAAACCTCTTCAGA
AATTGCTTCATCTCATAGCCACATGGAGAAAGAGCCAGAA
GTCAATATCCGCGAATGTGGCACTTCCTGACAACCATGAC
ACCTTCTCCAGACTCCCATCATGTCCCAGGGAGTCCTGAT
CCATGTGGGGACATAGCCTGAAATGGCCAGCTGCTGTCCT
CCTTGGGCCATGGAACCTCTAGGGTTTATGAGTGATAAGA
GTAGGTCTGAAGGAGGCAGCAGGAAACATCCTTGAGAAAA
AAAAAAATCATGAAAATGATTTTTCCATTTAAAGGGCAAT
GTTTCAAATAATTTTTTTAAGACAAATGAACATAGACAAC
TGCCCATTCCCAATATACAAATTCCCAAACATTTTTCTTG
TTTTCCAGGAAAAACAATAAAGGGCTCAGGATAAGCTACA
GTAGCAAAAATGGAGACATTTGCAAGAATACCTGAACTCT
CGGAGGTGAGGAATGTGTAAATGGGTGACTGCAGGTCAAT
GTGGAAACCCTCTGGTGCCTCTGACGTCCATGTGTCTGCT
TAGGAGGATGTATGTCATGACCTCCACCTCACCCCACCCT
CTGCCATGAATTCCCTTCCTGCCTGAGAATTCTAGAATTC
TACACCAGTTGAGCAAGAAAGTACAAAGGAGGACTGACTT
GGCAAAATCCCATGGGGCCCTGGTGAAACGAACAGGTTTG
GCAATGATTGTGTCACTGTGACCCCGGACAAGTGACTTAA
CTTGACCATGCAAAAGTCAAGGATATTCACATCCTGTCCC
GCAGCAAAGTCTCTACACTGCAGGGGGTGAGCCCTGACCC
TTAGAGACTGACCCCAGCAAAGGAGTCAGGGAAGGTTCTT
CTTCCTCCAAGTCTTACCCCAGCCTCAGCATGAGGAGGCT
TTGTGATCTGGTTATCGGGCGATACTTCCCATTTACTGGG
CTATGAACATCCCTGAGTCTGTAGCCCTGGGCTGGACAAA
GGGTGAAAATCCAGATAAAGATTGCAAGACAGCCATTACC
GTTGGGGCCTCCTAGAATGATGGAGGAAGCTGCCAGACTA
ATGAAAGTGATATAGAACACATTAAAATTCAGTCATGTGT
CACTCAACAGTGGGGATATGTTCTAAGAGATGCCTTATTA
GGTGATTTTGTCATTGTGCAAACATCATAGAGTGTATTTA
CACAAAACCAAGATAGTCCATACAGTATAGCCTATTGCTC
CTAGGCTTCAAACTTGTACAGCATGATGCTGTACTGAATA
CTGCAGGCAACTGTAACATGATGGTAGGTTATTTGTGTAT
CCTAACATATCTAAACATAGAAAAGGTATAGTAAAATACA
GCATCATAATCTTATGGGACCGCCATCATATATGTGGTCC
ATTATTGACTGAAACACTATTACATGGTGTATGCCTGTAA
TCCTACAGGAACTCATGGGGGAAAAACAATGGCAAGTGAA
AATTAACACAGCACAAGCCACCGGCCTAGAAAAGAATGGA
GGATTGTGATGGCTAATTTATGGTCAACCTGACTGAATCA
CAGGATGTCCAGATGTCTGGTTAAGCATGATTTCTGGGTG
TGCCTGTGAGAATGTTTCTGGAAGAGATTAGCATTTGAAG
TTGTGGACCGAGTGAAGCAGACTGCCCTTCCCAGTGTGAG
TGGGCATGGTCTGATCTACGAAGGGTTCCAGTAGAACAAA
AAAAATTGGGGAAAAGAGAATTCCCCCTCTCTGTCTGATT
GCTTGGACTTGGACTGAAGCATCCATCTTCTCCTGCCTGG
GAACTTCTTCTAGTTCTTACGCCTTCAGAACTGAACTAGA
ATCTAGCCCATGGGACTCTCCAATGGGCCTTTGAACTATA
CCATCAGCTTTCCTGGGTCTCCAACTGCAGATAGGTGATC
ATGGGGCTTCTCAGCCTCTATAATCACATGATTCATACCT
TATACCTTATAATAAATCTCACACACACACATTTCTATTG
GTTCTGTTTCTCTGGAAAATCCTCACACAAAAGTGAACTG
AATTAATCAAAGAAGGCTTTTTCTTGGAGAAGGTGAGTTT
TAAGGCTGTTAATAGAAGGAATAAAGAGAAGGGAGCCTTT
GATTCAGACACAACTGATGGAACAAGAGTGGGCTATGGGG
GATAACTTAAGGGCAGGCTCTGATCCAGAAGCAGGAAGGT
ATACAGCTATCCATGTGTAGAATGTAGAGGTTGTAAGAAG
CTCATAGCAAATCACCCCCAAGGCTTGGGTCTGTCTGCCC
ATCCATAGAATGAGGAAGAAAGTAGACTAGCTAGTCTCTA
CAGCTCCTTCCAACTCCAGCATTCTACAGTTCACAATTCT
AAAAGTGTGGGAAGGAGTCAAACGGTGAGTTGGCTTGGGT
TGAGTAGAAAACAGGTGGTTAGTAGAAGGGGAGTAAGCCA
GGCTCTTGAGGCATCCAATCTGAGAGTAATTTAAACATAC
CTGCTTGGGCTGAGCAAACTCAAACCTCATCCCTGACCAA
ACACCATCCAGGACTAGTTCTTATAAAGCAGCCTCAGAGC
CGAAGGCAACTTGTGTATATGACAGAATATACCCAGCTGG
ATGCAAAAAGACTGAAATGTTCAAGAAGGTGGGCTAGGTC
TAGAAAAGTGCTGCAGCTTCAAGGTGACATGTCCGTCCCC
TTTCACAACAGACCACTGTCCGCAGACTCTTGTCAGGCTG
AACTGTACCAGCCTTGATGGCCAGGCATTACTCTACTTCC
CAATTCTCCAGCTGGCCCTTGTGTCTGGATCTAGACTGGC
CTCTATGCCTAAGCTTTTTGTGGAGAATGAAAGGCCCTGA
GAGACACCTGGGCCAGAGCATAACAGCCAAGGTTGCTTTA
GCTGGCATGGGGACATGGAGGAAGGGTTTGGTGATCTGCT
GGGCATGAAGCAGTTTTGGGACTCCACATCCTGCCCTGAA
GGATGTACTCACTGACCCTTTTCCCTGAGATTCCAATATT
TTCCATCCCACAGCACTTTTGCCAATTCACATGAGTGCCA
TGGGCAGAAATAGGTATGGAAAGTGGGGAGCATAGGAGGA
TTCCAGCTTAACAAAGCACCGGGCTTGGTACAGGTCATGA
AACGTGGTCCAGGGAAATCCCCAAACAGAAGTGCCCCAGA
TGGTTTCCCCATTACTTTTGGTAACTTTCCATTGCCACAC
ACCCACCCCTACCCACCTCCCAGGTCTCTTCTAAAGAACC
TATTGCTCACCTTGTGACTTGGCAGGCATGAGAATCAAAA
GAAGCAATGAGCCCAGTTCCTGAACTTGAGAAGCTAAAAT
CTATGTGAGAACATGAAACTTACACCCATTCTACAAGTAG
GGAGGACCCAACAGGAGGAGCCGGGGCCACCCGTAGTATA
AGAGCTCAGAGAGGGGGTGTCGATGTGAGCTGGAACAGTG
GGAAGAGGCTTCACAAAGGAGGGATATGGGGTCATGGGAA
TCAGTGAATGTGTGGGAGGCAGGGCAGGAGTCATGGAATG
GGTGACAGACATTGGAGTACAAGATGTGATGGACCATGCA
CAGAAATAGAGTGAAATAAACCACCACCTACTGAGTGCCT
ACTGTGTACCATGCCAGGCACTTTCCATCTGTTATTTCAT
TGTATCCTCCCAATAACAGCAGCAGTATCTTTATTTCCAA
GTTACAGGTGGGGAAACTGAAAGGTTCATACGAATTTAGA
GTTATTCTGGTGGCCGATGAGAAGTCTCTCCCAGTGACCA
AACTGGGGAATAACTTGATGGTGATGGTGATGGAATGAGA
TTGGCCTGGCCATGGTGTCCAAAGTACTGGAGAACATTGC
CCATCCACCACCTGAAGAGCCATGAACCAGGAGTCCCTAG
ATGTCTTTGGAACATTAAGTGGTGGTCTCTGACTTAGGAA
TCTGCCCTCTTGACCTAGGTGCACTAGCGCTAGCCTTAGC
TCAGGCTTCCACCCACAATTCCCTGTCCCACTCTCCTTCC
CCTGCTTCTCAGCCCCTGTTTCTTGTCAACAGGCACACTC
CTCCCTAGCCCTTTGACCTGATGATGTCATTCATCACTAC
CAACTGTTAAGGAAGCCACTGAGGTGTTATCATAACAAGC
ACTCGAACTATGACTATGACTAATCGAGTGGTGTTAGAGA
TGCAGAAAGCATTAATAATTATTATAATTATTTTTTTCTG
CGTTGTGTTTTTTCTGCTGTTTGAGGTTCCAGGCATGAGA
TGGAGGGTGAAAGGAAGGCCCAACCTTTCCGGAGTTGAGA
GGATGTGCCATTTTGTTCAGCCTCCAAACCAGCCTTGCAG
TGGGCAAGGGGATTGCCTGCTGCAGCCTCTTTGACTCTCC
AAGCAGCACCTTGACAGAGGTCTGAGCGATGCAGGGTGAG
TCAGGCCGGCTGGGGGAATCGGAGGCATTCGACCAGAGTG
CGACTGTCAGGCAACACAGTCGGGGAATCCCTCAAGGGAA
CCAGGGACCCATGCTGACCAAATCCGGCCTGTAGGAAAGC
CCTGTCTTGCTACATGACTCCTGATTCATGGCTTTCCCCT
CCTGGGGCCCAGCTGCCCCTAAAGCAGCCATCACCAGCTG
CCTTACGTTATTTTTAAAACTATTACCCCCAAAATCCTCA
GAGAACCAACTCCCTGAGATGAAGAGACTGAAATGTCAGA
AGCTATAAAAGTCATTGGCAGAAGGCCCCATTGGGATTTA
GCTCCAGGTATAAACCTCTGAGGACGGGGCTGACCAACCC
AGATGATTATCAGCGGCTTGCGTGGGTGTCCCACAAGCGC
ATTCATGCACTCAGATGTAAATCCTTCTAACTCTAATGGA
TTCTGAAAACCCTTCATTCCACTGTCATTAAAACGCAAAC
CATTCCTGGAGCAAGGGAACTAACATTTATTGTGGTACCT
TTGTGCCAGGTACCACGAAGTACTTCATTTCAGCTAATAA
TATGCCAATTAGTTCCCCATAGCTTTGTTAAGGGACAACA
GAGTGTGGCCTCTGCAGCCACACTGCCCAGGGTTCAAATC
CTGGTTTTGATACTTACCAGCTGTGTGGGCTTGGATTGGT
CACATCACCTCTCTGAACTCAGTTTCCTCACCTGTAAGAT
GGGCTTAAGAGAGATACATACATCTAGCCAGGCATACTGG
CTCACACCTGTAATCCCAGCACTTTAGGAGGCCGAGGTCA
GGAAATCGAGTCCATCCTGGCCAACATGGTGAAACCCGTC
TCTACTAAAAATACAAAAATTAGCTGGGCATGGTGGCATG
AACCTCTAATCCCAGCTACTCTGGAGGCTAAGGCATGAGA
ATCACTTGAACCCAGGAAGCAGAGTTTGCAGTGAGCCGAG
ATCACCCCATTCCACTCCAGCAAGTGCAACAGAGCAAGAC
TCCATCTCAAACAAAAAAAAAGGGGGCTGGGGGATTGTGA
AATTGTGAATGTGCTAAACCACAAAGGGTCAATCAGAGCA
TCATGTTTTTGTCATTACCCAATTTTTTCTAGGGTGGCCC
TGTCAGGGAGCATCCATCACTGCTCATAAATATAGCCTTT
AATGGAGGGGTGGAGTGGTGGAGGGGTGTGAGGCCATGCC
AGGTTGGGAAAGGGAAGAAAAAGATGGTTAAGGAATTTAG
GTCTGCCCCTGACTCAGGAACACTCAGCAATGTTCACTCA
GGAAGTGGGTGGGCAGTTGGTTTGCTTGTATACTATTTCC
AGGGTAGACTTTTATTCTGTTCCCCAGGCTTTCTTAGAAT
CTTGGAACCAAGAGAAGGCATCTCAGACTCAGCCCTCAGA
AGCCACAAATATTACCAGGTTGGGGCAATTCCAGAGAAAT
GGGCATCTGCCCGTGAGTGGCACTGCTCATCTTAAATGTT
GGGAAAGGCAGATGAGATGATAAATCCGACCAGCCTGGGA
AGACCCAGGACCTCCCTACCCCCACTCAAATGCACACACA
CGCACATACGCACAGGGCCAAGGATGTGCCAATTTAGACA
CCCTGTCTGGGATATTATCAGTGAAAACTACAAATCTTTT
TCTGGGAGGGTGAAAGGTGCAGTTACAACCTATTTTTAAA
AATGTTCAGTTGGCCAGTTACCTTTAAGAAAATGGGGCTT
TTACAGGGGGAGGAGAAAGGAGACTCTGGTGAGGGTGAAG
TTCTTGGTGAAGGAAACCACACTGAGGCTTTGAAAGCCAA
AGCACTAGTGAGAGGGCACTGGGGCTGGGCATGGGGCACA
GGAAGCTTTGGGACTGAGCATAGTGTGCAGAGAGCCAAAG
TCAAAACCTAGGGACCAGTCACGGTGGCTCACGCCTGTAA
TCCCAGCACTTTGGGAGGCCAAGGTGGGCAGATCACTTGA
GGCCAAGAGTTCGAGACCAGCCAACATGGTGAAACCCTGT
CTCTACTCAAAATACAGAAATTAGCCAGGCATGGTGGCGG
GCGCCTGTGATCCTAGCTGCTAGGGAGGCTGAGGCAGAAG
AATCACTTGAACCCAGGAGGTGGAGGTGGCGGTGAGCCGA
GATCATGCCATTGTACTTCAGCCTGGGCAACAAGACTGAA
ATTCCATCTTAAAAAAAAAAAAACCTAAGGACCTCCTGGT
CACACCCAGCAGCAGAGCTGCAGGGAATTTGCCCAGCTCC
ATCCTGATAATGAACCAATCACTTTCCAATTAGTCCTCTC
TGTCTAACTCTACAGCTGTCCCTTGAAACAATCTCTTTCT
TACCAAGAAGGAAAAGGAAAAGGTCACTCTGGCATTCTGA
TTGGTATCTGATTATTCGTGGATATGACATACACGGTCCA
TCTTCCTATCTTGATCAGCAAATGAGGTGGTAAAACTGAC
CAGACCCGGGAAAGCCCCTCTACCTAGAAATGCCTTACAC
ACACAGGCACCGCACAATAGAGAATAACTTAGCAAAAAGG
AATGAGGAAAGATATCAAAGGTCATCTACCATGTCATCCT
CAACTTTCTGGAATCTGAGCTAAGAGAAACCCCTATAGAA
TCAAGGCTCTTGCCTCCGTCCTGCCTGCACTGCCTTTGGT
TGAGGCACGTGCTAAGCAGATTCTGGAGATGGTGAAAACC
CTAACAACTTTCCAGCACCTCTAACTGCTTCTGCCTCAGC
TAATCTGGTCCTGTGGCAGTCAGGGGCAATGGGGGAAGGG
GATGAGGTGTCAGAGGCCCGGACAAGTTCGTAAACCCCCA
GACACCTGTCAGAGCCTTAAACTTGCGTCAGAGTCTGTCT
CCACCAAAAGGAAAGAAACCAAGAGTGCCACAACCAAATC
ACAGTAGCCGGAGTGGAAAATGTAGCTCTGACACAGGCCG
TTGGCTCTGGGGAAAATTCTGCCGATGAACCATATTGAGA
CTCAATGTTGTTTATCTTCTATAGTTGCCGAGCTTGGGTT
TTTACATTTTACATTTTTTCCCTCTTTTTCTACCTGGGAG
GTGCTGGGTATTTTCCTTCCCCTGCAGTAGAGGGGGAAGG
AGGCCACAATCAGAGACAGAAACAGAACATGCCATGGGGC
TCAGTTTTTTTTCTGGGATACTGAAAGGATGGCACAATGA
GAGGACCATGCCCTGATGACATTTTTTAGCCTTTTAAAAA
TTACTGGAAGAACCACAATGAGATACCACCTTACCCCAGC
CAGAACGGCCATTATTAAAAAGTCAAGAAACAATAGATGC
CGGTGTGGATGTGGTGAAAAGGGAACGCTTATACGCTACT
GGTGAAATGTATATTAGTATAACCTTTATGGAAAACAGTA
TGGAGATTTCTTAAAAAACTTAAAGTGCGTTTACCACTTA
GTCCTGCAATCCCACTACTGGGTATCTATTTAAAGGAAAA
GAAGTCACTATATATATATCAAAAAGACAACTAACTGCAA
ATATATGTTTACTGCAGCACAATTCACAATTGCAAAGATA
TGGAACTAACCTAAGTGCCCACCAATCAATTAGTGAAAAA
AGAATGAGATCACATCCTTTGCAGGGACATGGAAGGAGCT
GGAGGCCATTATCCTTAGCAAACTGACACACTGAACAGAA
AACCAACTACCACAGGTTCTCACTTGTAAGTCAGAGCTAA
ATGATGAGAACACATGGACACATAGAGGAGAACAACACAC
ACCGGGCCTATCGGAGGGTGGGAGGAGGGAAAAGATCAGG
AAAAATAACCAATGGGTACTAGGCTTAATACCCATTAGTT
ATTAGTAAGACAACAAACCCCCATGACACAAGGTTACCTA
TATAACAAACCTACGCATGTACCCTGAGCTTAAAAGTCAA
AAAAAACTACTGAAACATAAAAAAAGAAAATATGGTATAT
ATACACCATGGAATACCACTCAACCATAAAAAAGTATAAA
ATAATGTCTTTTGCAGCAACTTGGATGGAACTGGAGGCCA
TTATTCTAGGTGATATAACTCAGGAATCAAAAACCAAATA
CCCATGTTCTCACTTACAAGTGGGAGCTAAGCTATGGGTT
CGCAAAGGCATATGGGGTGGTATAATGGTCACTGGATCCT
CAGAAGGGCAGGGGATAAGGGTTTTAAAATTACCTGTTGG
ATACAATGTTTAGCAGTTTCCAAAAAGGGAACTTCAATGA
GAAGGTTTCATAGTGTCTAATGACCCTAATGGTCAGAGCA
TCTTCTTCAGTTCAACAAAGATCTCTTGTACTGTACTATA
AGCCCAGAGCAACCTTCTTGGAATGCCAGGACTTCAAATC
ATCAAATCACTTTCCAGTCAGTCCTCTCTATCTAACCCTA
CAGTTGTCCCTTGAAACAATCTCTTTCTTTCCAAGGAGGA
AAAGGAAAAGGTCACTCTGACATTCTGATTGGTATCTGAT
TATTCGTGGATACGACGTACACGGTCCATCTTTTACATCT
TGATCAGCAGATGAGATGGTAAAACTGACCAGACTCAGGA
AAGCTCCTCTGCCTGGAAATGCCTTACACACACAGGCACC
GCACAACAGAGAATAACTTAGCAAAAAGGAATGAAGAAAG
ATATCAAAGGTCATCTATCGTGTCATCCTCAACTTTGTGG
AATCTGGGCTAAGAGAAACCCCTATGGAATCAAGGCTCTT
GCCTCCATCCTGCCTGCACTGCCTTAGGTTGAGGCATGTG
CTAAGCAGATTCTGGAGATAGTAAAAACCCTAACAACTTT
CCAGCACCTCTAACTGCTTCTGCCTCAGCTAATCTGGTCC
TGGGGCAGTGGGGGGCAATGAGGGAAGGGGATGAGGTGTC
AGAGGCCTGGACTAGGTGCACTAAAATCCTAGACTTCACC
ACTGTACAGTTCATCCAGGTAACCAAAAATCACTTGTACC
TCTAAAGCTGTTGAGACCAAAAAAAAAAAAATTTAATTAT
TGGAGTCACATTATTTGTCTCTGCATGGAGATATGGGTAA
AAGAATGAACTGATTATCAGGAGACTTGAGCCTTATTTTA
TGCTACTGTAAAATAGAATTAATGATTGGATCAAATCTTC
AGATTGTTGTAAAACTTAAAATGAAACAATATGAAGTATC
TTATACATAGTAAGACATCAAAGAGCGATAGGGGAGACCA
ACTAAGACAGGTAGTAGTTTGCCATTGGCCTCGCCTGGAG
TCTAGGGCTTGGGTCAGCACATGTCTCAGTCTATAGCATA
TGGTGGGCACACAGTATACAGTATCAGATAACTGGCATCA
GTTAGTCATAGAACAGCTGCAAAGAGTCACACACGCACAC
ACACATGTGAGCACACTCACATAACAGATAAGATTGCTCA
AGCCACCTCCGGGATCGTGAAGATGAATAAGAGGTCTGCA
GACCAGTGTGTTTCCCCAACCATGTCACAAGGAAGGAAGG
TCCACAGGGTCCCCAGGAACCCTGGGCAGAGGGGGATTTT
AGAAGGAAGCTTGCTGAAAAACACGGATTCCCATGGCTAT
GAATGTGGCTGGTGGAAAGGAAAGCAAGACCTGACGGGCT
GCACCACATGGTGCAGTGGAAAGGATAACACAGCTCAGGA
AAAGACTGTGTGGCTTGGTGGTTTGTGGCATGGCTGGGGA
GGAGAAACTCCTGGATCCTAGTCCTACCACTGGTTCTAAG
AAAAGCCACCAGAGCCTCCCTTCTTGAGTCAAGGACAAGA
CCACAGAGGGGCTCTTTCATGCATTTAGCTATTTTGTGGC
TTTTAAGTATTTTAACCTATTGACACATCTCTTTGATCCT
CTGTAAAGCAGGAGAAAGAACTGAGGAGTCTCTCCATTTC
ACAGAGACAGAAATCGAGACTCATTGAAGGTGGAAGACAG
CTTCACAGTCACACAGAAGAAAGACCAAAACCCAGGCCTC
CTTTTCCCGGACCTAGGTCTTTACCATTTGAGAATAGTAA
ACCTGTGCCTTAGCCAAAATGAGAAAAATATACACACCAA
GCTAGACTGTGTCTCCTCTCTATCTCTGGCATATATAAAA
CATGGATCCAGGCCACAGGGATGAAATACACACAATACAT
CCACACATATGCATATGTGCACACATGCATCCATGCAGGC
AAAGACATTTCACAACTCTAAGGCAGGGTACACAAAATAC
TGCCAAGGATGGTCATAAGCACTGGAGGATTTTTTTTTTT
AATGAAATCTCAGTGGAGTCAGGTTGTTAAAGGAAGGCTC
ATGGAAGAGGTAGTGCTGAATTTAAAGAATTCTGTTGGGA
AAAAGGAGGGTGGTCATTGCAGGCCAGTGAAGCCATGTGT
GGAAGTAAGGAGGCAGGAGAGTACAGGGCATATTCTGACA
ATAGTGAGAGCCCCCTTGTTTTGGTCAGAGATCTTGTGCA
GAGAACCTGTGGGAAGGAAAGTTGTGAAGGCATTTGGGAG
TGCAAATGTCAAGCTAGGTTGGGCTGTGTTCTGAAAGCCC
TGGGCTGCCACTGATGGTTTGTGAGAGTGGAGTTTTGCTG
ATAAAATGAGTGCTTTGAAAAGTGAACCTGTCTTGGTGGT
TTGAAAAAACTAAGACTTTAAGAATGCATTCTGTTCTCCC
ATGGCTTGGGGGCTGGAGAACAGAATTTAACATGTTAACT
TGGTTGTTCTCAGAAGGTTGATGGCAGTAACTACAGCTGA
ATGAACCTCCACGTGACCTTTAGCTCAGCTAGGGTGGGAA
GTACTGGGGAGAAGGGTGGGGTCAATGTGAAGAGCTCAGA
ATCCCTCCCTCACACCATTTCCACAGGACCACACCCTGGT
TACAGTGGCCCTAGAAGCCTCAACCCCAATTTTCCTACCA
CTGCAGACTATAGAGAAGCAAGTTCTGGTTCAATGTGGCC
TGCTGCAACTCAGTCTCTCCTCCTCCCCTCCCGCTTACTC
TAAAGCCCTCTGATTTTACCTGAAATGAAACAGAAGGCCC
CAGCTATGGTCACAGTGACCAGAAGCTCCTGTGTCCCACT
CCACCAAGGACCTTGCCTTTTAGTCCCCAGCCAACCCTCA
CTCACACAGAAAGCACTGTGGGGACATTAACTCTCCCTCC
ACTTGCACCAGTCTTTGGATGTTCAAAGTCATTTCAGGAA
GCCCAGAAGAGAAAGAGAAATTGTGGTGGTATCAACAGTC
ATAGCTGTCCTGATAGTACTGGCCGTAGTAGCTGTAGTAG
TCTCAGTATAGTTACAGTTATTGTAGAGCAAGCAACGGTT
TGTCAGGTAAAAGTCACTGAGTGCTTGCTATGTGCCGTGC
ACTATGACAAGCATTTATCCCATTTTTTTCTCATAGCCAA
GAGGTAAGTATCATTATGTTTTCCATTTTACAGATATGAT
AGGGTATCCTTGGTGAAGACGTATATGGGATTCTGGATTC
CAATGGCAGAGCTTTGGTGAGGCCAGCTTGCTCATGACAC
CCTCTAAGGATGTCCTATATCCCTCCCCTTTCCCTTCCCC
ACCCCAAGTCCCCGTCACCACCTCTCCCGAACACACAGTT
TATATCATGCAACCCCTTTGACCAGATATATGTTTATACA
CTTTGGTGCAGGTAGCTTTCCAATTTTGCACAGATGTCTG
TAAGTCACTTTTTTGGAACTTGGAGCAACATCTTTGTAGA
AACTCTACTTATAAATGTTGATTCATTCCCAGTCTGCAAA
GCAATTGGGTTACACTATAAATAGCATCAAACCTGAATGC
TTGGGATTCTTGGGAGCTAGGGGTCTATGAGATTTACAAA
GGACAGCTTCTTTCTCCTACTGGACATATCAACAGCCTCA
GGCAACATCTGAAATAGTCAAGGTCATCTTGGGTCAACTT
CTGTCACACTCCACTCCCTCTCCCTAGCTGCCCTCTCTGG
AGGTCCCTCTGAACTTTCCCCTCTGAGGGGCTGTAGGCCC
TCTATTGAAATGCTAACCTTCTGCCCTGCTTAACCACCTG
CTCCCAGAAGACCTACTCTCCTCCCGACCTGCCCCCGCTC
ACAAATCAGCTCCACAGGAGCTCCGCCTTTGGGATTAGAA
CCACCCAGGGATTTCAGCATCATTTTCATGGCTTCTTTCC
CACTGCTGTATTTGACCTCCTGACTCTCTAGCAGTTGCTG
GTGATTTCATAAAGGATTTCTCACAAGCAGGGTTAAGGAA
GAGCCAATGGTTGCCACTCAAGTCCATAGAAAACAGGCAC
TTCTAAATTAGGGGTGGTATATGTATTCTATGGCATTATC
CATATGTTTGTGTTCCATGGGTCTTCAGTCTACCTGAAGT
CCATCTGCATGGACCCTCCTTCAAGGATCCAAGAATCTGC
TGATCCAGAGCCTGCATGGCCTGAGTGTTCATCCACAGTG
GTTTTCACAGGGGTCAGATATCCTGTTTCCAGCACTGGCC
ATTCCTCCCTACCTGCTTGCCTTTTCCCATGGGATGCAAT
GGAGGCACTGGGGGACTTTAAGACTTCAAAGCCCAGAGCA
GCTGGCAACTCCTGGGACTGAGCCAGCACCCAGACTGGCC
TCACTGTGCTCTGCCATGGGAATCCAGCATCCCATGGTCA
CCTCTCTTAAGGGAATTTATTATCTGAATCCTATGTCGGG
AGTCAACTATGCCATGAACACTTCCTCCTTGGCATAGGCC
TGCGTCGCGCAGGCATCAAAGCAACACAGACATTTTACTG
CATGGTGCAGATAATTGCTTAAGAATGCAAAGTTCTTTCT
GAAAGAGATGTGAAGCGCTTTCTAGGGCTTTCCAGTAATC
TTCTTTTCTCCCTGAAACAGTCAATGTGAGAAATCCACTT
CCGGAAGGTGACCACCTCCCTTCCACACCCCCGCCACCCC
CAGGGCCATGCTCTTGAGGAAAAGGCAGCATCACGTCCTC
CCCTACCAAGTGGAGGCTCTTCTGATTTCCACTGCTCTCA
GCAGGCCTGACTCACAACGAAACTGCAACCTCAAAGTGCT
GGGGGCCAGGATTGCGAGAAGGAAATACAGGTGAACACAC
GCAAAAGCTGCCGGAGGAAAAGGTTTTGTTTCTCTTACAG
AATGGCACTTCCAGAGCTAGGCAGAAGCTATGAGCTAGAA
GAGGCTGACAGGGCCTGGTCTTGTGCTGACCTGGTGGGTT
TGGAAAGGAAGGAAAATGTGTATCAGAACCACTCATGTTC
GCTCACTCCTGCCAAGGGGAACAGAAGGGGCAGGCTGGGA
AGAGAGATAGGGGAATCACAAAATTCAAGGGCAGTAGCTT
TGGAAATCTTCTTAGAAGAACAACTCTGGCAAGCTCTTGG
CTTACTGATGCAGAAAGCAAGGCCAAGGGATGAAAAGGAA
CTTGTTTGGGATCTCACAGTAGAAGGTCCGGGGCTGGAAA
CTGGGTCTCATAAATGCCTGAGCCAGAGAGTCTTTCTACT
ATGAGACTGACTTCTCTGTCTCCCTGTAACATCCTCAGAA
TATTGGAGTTGAAACCTGTTCTGTTCCAAGTCTTCAGATA
CATGAAGAGACATACTTAGCTTTTAGCAGCTGAGTATTCC
CAAGGAAAATCATCAGCCACTACACCTCGGATGGACTGAC
TACTTGCTGTATGTCAAGTATTCATCCAAGCATTGTGTAC
AGTCACTCATTCCGCCCTTGCAACACTATGACACTGCCAA
TTATCATCTCCAATTGTATATAGATAGTGTCCCACAGGGA
AGCTCAGAAACTTCTCCAAGGTCACACAGATGGGAAAGGG
CAGAGCTGGGTTGCAAATCCAGTCTGACTCTAGGGCCCGC
ACACTTAACCACCATGCTCTGCTGCAAAGACAAGCCCAAA
GACAGAGCACATCTTGGGGTTTCCAGTAACAGAACACTTG
GACCCAGGGTAGGGCTGGGGATTGAGCAAAGTGGGGAAGG
CATTTCCAGCCTTTGCTGTCAGAGGTATATAAGGTCTACC
ACATAAGAGAGGCTCAAGTGCACAACCCTTAGCCACTTTT
GTGAAACCAACTGACTACCTGATACCAATTTATATCCAAC
CCACTGCTTGAGGCACCTGAATTCAAGGTTCTTGCTGGGA
ACAGTCTCAGATCACCCAAAAGCCAAACAGTACAAAAGGT
ACAAACAGATTATCCTTAATTACTTGAAAGAATAATACTG
TTTAGAAAGTATTCATTGTATTTTAAGTAAGTATTTCAAG
TATTTTAATCTTAAAAGGAATACTTTTTAAAATCAACAAA
AGAGGATCAGAACCTTGCTGGGTCTCCTTAAACTATTTTG
AACTGTATCTGAAGGTTGAGACAACTGAGGGCCTCTGGAG
CTCTTAGTCCAGCACCAGGGGAAAAAGAGATTTTTCCCCC
TTGTTCTATAGATGGTCTCCCACAGTCAGGTGGGCAACCA
GGGATTGAGCTTTAATCTGACCACACAATGTCTGACCCAG
TTCCTAAAAGGGTGCCCTCCTTATAAAATGATTTCTAAAT
TCGCCAGAGCACTTAGAGCCCACCTACTGTGTGTGCCAGG
CAAATCTGCATGGGATAAGAAGAGAATGGCAAGCCAATGA
TATTGATTTAATTGGATAAATTCTGGCCAGTGGAGCTAGG
AAATGTCTGTTTTTATTTTCAATGTTGTTCTAAAAACTGA
GAAAACACAAGGGTTACCAAAGACTCAGCAGGGTTTTTAA
TGCCCCTTGGAATGAAAGAGGAGGGAAAGAGGAGAACAAA
AGGCAGAAGAAAAAAGCAGAGCCCAAAATAAGCCTGCAAC
AGAGTCCGTCCAACAGCTCTGTGCCCCTTGACCACACCCA
GCCCCTAGAACCTAGTCCTAGGCCTGGGGCCCCTTGGAGA
AGGGGTTTACAGTAATGCTAGGTCACTGGCAAATCAACCC
CAGAACTCCCATGGGTTTTGACTTGAAACCACAAACACTG
CTTGTGAGGCACTGTAGCTTCCGTGACATGTGAGAGGCTC
ACAGGAGCTGCTAAACTGAAAGACCACCCTGGTTATTTGG
AAACTCTGAATAAAGAAGACAGCAGTGGGCTTCTCCCTTA
TCTACCCAGGCCAAGTGCCCTGTTGGTACATCCTCTGCAC
CTGCCTCTGAGGCCACATTTTGATCATTCTCCTCCCACTT
GTCCTCACCCAGAGATTTCTGTGAAACACATACAGCATTC
ATTCTCTAAGGGTGGTCTGAGAAACCCTGAGAGGTCTTCC
CTTTTCCAAGGGAAAATTCTTATGCTCCGACTAAAACGGC
GTATTACGACAGACCGGATGTAGGAGCAGTTGTGAGGATC
CTGCTTCTATCAAGCCAGAGAATTAAAGAAGCTTGGGAAA
AAATGCAAAACAATGCTAAATGTGTTTTGGTTTGGAAAAT
AGTTACATCTCATTTAAAAATGCCATGTTAACATGTAAGG
GTTTATTATTGTTTATGACTTTAAAATGATGTCATAGGAA
GTATTTTTAAAATGTCTCAGTTTTACTTTCTAATATGATA
AATGTTTATATATATGTGTGTGTGTGTATATGTGTGTGTG
TGTATATATATATGTATGTATATATAACCCACATAGGTGA
AAGTTCTTTGGGGGTCCTCAATAACTTTGAAGACTGTAAA
GGGATCCACATAGTTCGCCAACAGCTGACTTAGGGAACCG
AGGGCAAGGCTGGACGCAGTTACTCACACCCACTCCCTTT
CCCTTCTTCCTTAGTCTATGAGCTAACTAGTAAATGACAG
TCATAGTGGAAGTAGCATGAATCCAAGGTTAGAGGAAGCA
CCTGCATCTTCACATGCGATGAAGCTGTGCATCCAAAATG
CACAAAACAAACAGAGTACGGGGAAGATTGAGAGTCAGTG
GCACATTTTAGAGGTAAGGACCAGAATGGCCAAGATGATG
GGAAGTGCTCAACTTTCTCCTTTTTTTTTTTTTTTTTTTT
AATGAGACAGAGTCTCACTCTGTCACCCAGGCTGGAGCAT
AGTGCTGTGATCTCTGCTTACTGCAGCCTCAGCCTCCCAA
GTTCAAGTGATTCTCCTGCCTCAGCCTCCCCAGTAGCTGG
GATTACAGGCACCTGCCACCATGCCCAGCTAATTTTTGTA
TTTTTAGTAGAGACGGGGTTTCACCATGTTGGCCAAACTG
GTCTTGAACTCCTGACCTAGTGATCAAGCCGCCAAAGTGC
TGGGATTACAGGCGCGAGCTACTGCGCCCAGCCCCTCTCC
TCTCTTTTATAAGGTTTCTGGAAGCTCTTGCTCCTGTAGG
GGTACTGCAGTGGGAAGGCAGGCCAAACTACGCTTTTTAA
TACTGTGACACTCATGGATCAGAGACAAAATAGAAATGCC
GTTCTGTCTGAAAATATTCCAAGGCTCGAAGTCTTCCCCT
AAGACAAAAATATCTAAGCCAACCTCACTATCATCCCCAA
TTCCTAAACTTAAGGTACCCAAGGAGTACAAAATAGATTC
ATAACTGTTTAATGGATGGAAACTTATTGTCATAGACTTT
CAACTTCTTACCACCACAACCTCACACACTGCACACATCT
TAGACAACTGCCCCTAATTGTTGCTGCAGGCCCAGAGAAC
TCAGAGTGATTTGATACTTATGTGAGTAAAGGAATTAGGT
ACTGATTTGAAAAAGAATTGCGTTCAGATTCTACCTTTGC
CATTAACTACCTCTAGGACCTGGGAAAGTCTTCTCCAGGC
CTCTGTTTGCCCATTTGTAAAATAAGACACATGAATTTGA
TAATATCTAAGACCCCCTCCTCTTCTGACATCCTATAGAA
TTTTTACATTCCAGCAGCCATGGGGGAGTTAACATATGCC
TGGAAGAGCACTAATTAGTAATCAGATCAATTCTTTTAAA
AACTGGAAAAGCTATAATGGGTATATGCATATAGTTTGTA
AGGATAGTGGTTTCTTCAGATGAATCCATTCTCTACTTAT
GCTTTATAAGAGATGGAAGAACAACAGACATACAGCCATG
TAGCACTACAAAAAGTTTAGGAAGCACATGCTCAGCTGCT
CAGTCAGCCAACAAATATTTAGCAAGAACCTTGGATGTGC
CCAGAACCATGCTGAGTACTGAGCAAACAACACTCATCAA
AAATAGATACAGGCCCTGCCCTCGAGGTGGCCACAGTCTA
ACAGGAGAGACAAAGGTCAATCAAATGATCACACAGCCAC
ATGTCTAATGCAAACTGACATAAATACTATGGAGGGGCAG
GAGCAAGGTGATCCAAGAAGATACACCCAGGGGGCCTGAC
CTAGACTGGGGAATGATTAACTCATTTGAGGAAGGAACAT
CTGAGCTGACAGCTGAAGGATGAAGACAGGAGGAAAACAG
GAAAGGAGAACTAAATGTGCAAAGGCCCTGTGATAGGAGA
GAGAGGGGATAAATCACTGGGTATAGTGGCTGATGTATGT
AAGCCCAGCCACTTGGAGGCTGAGGCAAGAGGATCACTTG
AGCCTAGGAGTTCAAAAACAGCCTGGGCAACATAGCAAGA
CCCTGTCTCTTTAAAAAAAAAAAAGAGAGAGAGAGAGCAT
GTGGATCATTTGAAAAAAAAGAAGAAGAAAGTCAATGAGG
CTGGAGTGCAGAGGGAAGTAGAAAGTGGAGAGTGCCGCAA
GTTGAAGCAGAAGAGATAGGCAGGGTCGGATGATAAAGGA
AGTTATAGAAAACATTAAGAATATGAGTCCTTATTTGACC
AAGAGAGGGAAAGTGGGAAGCCATGGAAGGGTTCAAGTAG
CAACAGAGTCATGATCAGATTGGTGCTTGGAAATAATGAC
TTGCTACAACATGGAGAACGTCTAGAGAATGGATATTAGA
ACACCAACTTGGCATTTATGTTGGAGTCCAGGAGAGATAA
GATAATGTTGGGGTGATGAGACCCAACACCAGGCCATGGG
GGCTATAAAGTCTGGTGGAGTCAAAGGAATGAGCAAAGAC
AAGTTAAGCGTGCATAAAGTGGGTCCAGGGGGCCAACACT
GGTACGGAGGCTGTGAAGGCCCCAAGTTCTGGGAGCCCAC
ATTATTTATTGGTGATCGAACAAAGAAGCAGGTGGTGAGG
ACTTGGGGGTAAACAGTTGAGGGCAAGAGGATGTGGGGGT
AGAAAGGTAGTGGTGCATCAAGCATAGCTGTGACGGTTTA
GCATTTTCTTTGACACATATAGAATATGCTGTGCTGCTCG
AGATAATGGAGAGCATGTTTACGAGTCTGGGAGAGCAACC
AACAAGTCTATGCACATTCCAGAGGCTACGATGGATTTTA
TGCCCTAAGCCCTAACCACGAGGGGTTTTATGTCCTGGGC
TTAGATTTGTGGTGCAGCAGGGCAGACTTCCACCCTTTGG
CACAGAGCTTGGTGTTCCAAAGGCCACGAGCAGTTTGAGA
CCCTGGACCCCGGACATCTTCCAAGACTCTTTTATATTAT
GACAGACAAGCCAGTCCTGTCTCAACTCTTCTACCAACAG
ATAGTAGCTTGAACCAGACAGTCATTGTTGGTGATGATGG
AAATGGAGACAAATCAGTAGATTAGAGGAATGTTTATGAA
GAAAAATCTGGAGGTTCTGGTGACAGATTGAACATAGACG
GGCAAGGAAAATGGAGGGACCAACAAATCATTTCTAGAGT
TAATTCATAGTTCCATTTACTGAGCTAGGGTGCACTGGAT
GAAGGTGAAACCAGAGAGAGATGATTTTACTCTCAGATCC
AGAATCAACTACATAAATTGGCAGGGGAGGACAGTACAAA
ATAAAAATGTGGAACCTCCTGCTCAACAGTTATTGAGAAT
TTCAAGATGGTGATAGCAGAGCAAGTGGAGGACTCTTTTA
GTCATGGGACCCTGTATGACTGCAGAAGTCACTTACCTAC
AGACCCAGCCCTGCTTGGATATGTTGGGTTGGAGGTGCCA
GTCATCCACTGGAGACTGGAGCAAACTAAAGCCCACCAGA
GGGACAGTCCTGGAGCTAAAAGAATCCATTTGTGCCCACA
CTTAGGAGCCCACTAGTTATCCTAGGTAGTCATAAAGATA
GAGCAGAAACAGCTATGGTCCTCTGGGTGGCCAAGGTTCC
AACACCTGGTGTCCTGGTCCCTGATAAGCCAAATTTCTCA
TATGAGAAGTTACAGAGCACAGTGTCCATCCCCTAAGGAA
AATCCAAATTGCCTGATGTGGCGCCACAGTTGCACAAAGG
GGAATTCCACATTGGCTGCCCAAAGATCAGCCCTTCCGCT
CATCTGTGGTTTGCAGTGTCTGCCAGCCATGATCCTTGGA
AGGGCACTTAATCCGGTTTGCATAACCCTTGTTCCATTCC
ACCTAAGGGCCATCCCCAGCCCAGGGTCCTCCTAAACTTC
TGGCCCACCAGGCCTTTATTCTGAAGTACCCCAGACACTA
TCAAAGCCAATGTCAGGACAGCCCAGAGGAATATGGTGCT
CACAGACCCATGTCCCCTTGCACCCCAAGCTGGCCACACT
TTGGGTGTGTGATGGACATGGGGTCTGTTGCAGCACAGCT
TCCGAGGAAGCCTCTGTCCAAGGAGCTGAGGAAGGTTATT
CAAGGGAATACTAGAAATTTCAAGCTGGCGAAGCTATTTT
ACACACTAAATGTCCTGGATAAGAAGAAATGAAACTCCTG
TTATCAGCCATAAAAAATAACTACTAATGGCAAATAGCAG
TCAAGCCCCGAGGGGCTTCTTCATCAGAACAGTTGTATGC
CCTCCCCAAGATGGCCACAATCTCACCTTCTCTGCCTGTA
TCATCAACCTGCCTGCTCTCTGCTGGCTGACCCTGTTGCC
CGACAAGCTGTCTAAACCCAGAGTCCAGCAAGCCCAGATC
CCTGAACCTTCCCTCTGCAGTTCCAGAGCCACCCTCACAG
GGCTCCTAGCCCGCTCCCCACTCTTGGGTTTGAGCTGCGG
AATTGCAGTAAGGCATGGGGTAACCAAGAAGGTTGCCATT
TTGCTTGGCATGAGAGTAGCTGGGAGGCAGATTCCTTTTT
TTTTTTTTTTTTTTTGAGATGGAGTCTTGCTCTGTCACCC
AGGCTAGAGTGCAGTGACGCGATCTCGGCTCACTGCAACC
TCCGCCTCCCGGGTTCACGCCATTCTCCTGCCTCATCCTT
CCGAGTAGCTGGGACTACAGGTGCCCGCCACCACGCCTGG
CTAATTTTTTTGGTATTTTTAGTAGAGACGAGATTTCACC
ATGTTAGCCAGGATGGTCTTGATCTCCTGACCTCGTGATC
CACCCACCTCGGCCTCCCAAAGTGCTGGGATTACAGGTGT
GAGCCACCGCACCCAGCAAGGGAGGCAGATTCTTTTTTTT
TTTTTTTCAGTTGCAAGATTTAATAGAGTGAAAACAGAGC
TCCCGTACAAAGGGAGAGGACCCAAAGAGGGTAGCCGTTG
TCCCTCCCGCTGTGCTCTCAGGCAATATATGATTGGCTAT
TTCTTTACCTCCTGTTTTTGCCTAATTAGCATTTTAGTGA
GCTCTCTTTACTACCTGATTGGTCGGGTGTGAGCTAAGTT
GCAAGCCCCGTGTTTAATGGTGGATGCGGTCACCTTCCCA
GCTAGGCTTAGGGATTCTCAGTTGGTCTAGGAAATCCAGC
TAGTCCTGTCTCTCAGTGCCCCCTCTCAACAGGAAAACCT
AAGTGCTATTGGGGAGGTTGGCCAATGACCGCTCTAACAG
GAGGCAGATTATTTATAAGATCTTGTGAACTGTAGAAAGC
ACCCTCCAAAATCTATTTGCATAAGCACACACACACATAT
ACACACACACACACACACACCAGCAGTTCTTGCCTGCCGA
GATTCCTCTGCAGCTAAAGTGGTGAAAGTTACGGGGTGGA
GCTTCCTAAAAAGATTATCAGGGTCTCCTGGGTTGGTATG
CCTTTAAACCTTTGGACTTTACCACCTCCTATCTCTCCTA
TCTCCTCTCAACAAAGGTTAAGAGAACAAGAATGCAGAAA
AAACGGGTCCAGGATGACACCTGAGTGCTTGCTTTGGGCT
TCTTGATGAGTGAGACAGAAAATAAAATAAAATCCCCTTT
TTTTAAAGCCATGCTTACTCAGGTTTTCCTTCATTTGCAG
CTAAATACAGAAACGAGAGAATATTTTGGAGTAGGGATGG
AAGAAGAGAGGTATTTGCCTTCCCACAACCTTCTGATTTC
CCAGTGTGTCCCCAACTGGAAAAATTCATTTAAAATGGGT
GTAATAAGCTTGATTAGATGCCTGCTATGCATCTAGGCTT
GAGGGCAAACTGGACTCGGCCTTTTGGCCTCAAGAAGCTC
ACAGTGTGAGAGTAGCATTTGTGACCTCTTGAAATTCACA
GAACTGAATTGTGCCCAGGTTGACACTCTATCCATCCATA
GGTGCCTGCCTTCTCACTTCCCTCTTTGCATGAGCACCTT
GTACCAAAATCCAAACCCAAATCTCCTCACATGTGAGTGT
TGGCATTTATGTCTCAAACATGACCTATGGGTTTGGGACT
TTTCCCGGTGGATGCCAGTGACTTTTCAGATGAACAGATA
TCTTCAAAAACTTGAGAAATAGGAGTCCTGTTAGTTGTTC
TTGTTGCCTTGTCAATATAAGGGCATAGGGTCTTTACTCA
AACGTTCACATCTATCTCTTGACAGCAATACTCTGAGACA
TATTGATGGAGAAGCTGTTGTCTCCATATGTTAAATGAGG
ACGTGCATCAGGGAACTTGCCTATGGTTCTCTCCAACCAC
TTAAATTCTGAAACTTTGAAATGAGAGTGGACAGTAATTT
CAAATCAATGGGGAAAGAATCAACTCTTCAGCAAATGGCT
TGAGATAATTAGCTACACATTTCAGAACAAATAAAGAAGT
CAGATCCCGGCCGGGCTCAGTGGCTTATGCCTGTATTCCC
AGCACTTTGGGAGGCCGAGGTGGGTGGATCACGAGGTCAG
GAGATCGAGACCATCCTGGTTAACACGGTGAAACCCTGTC
TCTACTAAAAATATATATAAAAAAAAAAAAATTAGCTGAG
TGTGGTGGCGGGCGCCTGTAGTCCCAACTACTCGGGAGAC
TGAGGCAGGAGAATGACTTGAACCCAGGAGGCAGAGCTTG
CAGTGAGCCAAGAACACGCCACTGCACTCCAGCCTGGGTG
ACAGAGCAAGACTCCGTCTCAAAAAAAAAAAAAAAAAAAA
AAAAAGAAGTTAGATCCTAACTTCAACCCTATTTAATAGA
TTATAGATGAAAGAAAGGTAAAAATGGCTTTTACACTCCC
TTCTTCCTGACATTGTGTGTGTGTGTATTTGCACACACAT
CTCAAATAATAAGAAAATTGAAGGGAGGCTGCCTGCCTCC
CTGAGTCACTCTCCTTCTCCTTCTGAGTGCTTACCTGTGC
CCAGACCACCTCCTTAGCCTCACACCCTCCAGGCTCATAG
GGCACTCTTCTATGCCCATCCCAAGTATAGCTGATCCTTC
CACGGGCCAGACTCGGTGCTAGGTACCAAGTATGCAAAGA
TTAATAAAACAATGCCCTGTTTCAGGGAGCTCAAAGCTGA
TTGGGCAAGGCACGATGTGTACACGAATGACAACCATGGT
AGGGTTGTAGGTTTCCTAGTAAGGTAAGCATAGGGCATGA
TGGGAAACAAAGGAAGGAGGGGTTCACAGCCTCACCCAGA
GTTCAGAACCCCTGGCCTGCCTGGTGTCTATGCTGAGTCC
ACTTCTGGAACACCCAGCTCAGAGAGCGGGCTAACCCTGC
AGGCTAACACAGACACAGCCCAGAAAACCCAGGAGCCGAG
GGGGAAGGAGAAAGGTGCAAGCAGGGGAAACCCAGGTCCT
GGTCCCCTTCTCTCTGCTTCCTGGCAGCAGAACTCAGACA
GAACCCTTAAGCCAGTGTAAGGCTGGCAGGACCAGTAAGT
TCTGAGTGAGCTCCATACTAGTTTCTAGAAGGCTCTTTCT
CACTTCCTGATTCTTAGGTTTCTACATTGACACTCCCTGA
AGAGTTGGGAAGAGACACCACAGTCCCCTGACCCTGATCC
ATAGGTCACCACAGCAGGGACATCCATAGGCTGGGCCTGG
GCCCTCTCATCCCTCCCTCCCATTCACTCTGTGCTGGCTG
GGCCCCAAGGTGTTTGCGCCCCTTGCAGTGAGTGACCTTC
TCCAGTGGAGCAGGCTCAGAACCTTCTGCCATTGGAGATG
TCCCATTGCTGATGCAGGAAGGTGAAGAGCCAGCAGAACA
CTGGGAACGCCCTCCATCTGGGTCCATGGCTACTTGAACT
CAGTGCTGCCTGGCAGGCAGGAGGACAAGTGCTGTTGCCC
TGTTGGGACAGATAAAAAACAGACACAGGGAGGATGAGTG
ACTTGCCCTGAGTATAGAGTGACAGGGCCAAGGCAGAGCC
CAGGCCTCCTGCACCTAGGCCAGTGTTCCTCCCAGTTACA
GTCTAAACTGGAACGGCAGGCAAAGTCCCTGTGGAAGGGG
AAGGTGAAGTCTCAAAGGATCCCCAGAGACTTTGCAGATA
TCTGAAGAGGTCCTGATGTCGCTGTCCTGGTCCTTCACCA
GGTAGAGCAATGCTCCACGCCGCAACTCAACTGGCTCCCC
TTACCTTGTACACACACACACACACACACACACACACACA
CACAAACAAATCCAAGACAACACTACTAAGGCTTCTTTGG
GAAGGGGAAGTAGGGATAGGTAAGAGGAAAGTAAGGGACC
TCCTATCCAGCCTCCATGGAATCCTGACTTCTTTTCCCTG
TTATTACAACTTCTTCCTCCCCATCTTTTAAACTTTAGAC
TCCAGCCACAGAAGCTTACAACTAAAAGAAACTCTAAGGC
CAATTTAATCCAAGGTTTCATTCTATGTGTTGGAGATGGC
ATAGAGTAGGGTGAGGGAACCAAATTCTCAGTTGGCACTG
GTGTACCCTTGTACAGGTGATGTAATCTCTCTGTGCCTCA
GTTTGCTCACTATAAAATAGAGATGGTAGGGGTCATGGTG
AGCACTACCTGACTAGCATATAACAAGCTTTCGGCAAGTG
CAGACTACTCTTACCCACTTCCCCCAAGCACAGTTGGCGT
GGGGGACACCTGGGACAGCTGAAGAGGAGGAAATGTGTGC
CTGAGAATCCAAATGAAATCAGGGTAAAGGAGCCTGGAGC
ACATCCTGTGACCCTGCCTGTCCTGTAGGAAGCCGGTCTC
TGGAAGGTAAAATGGAAGAGCTGCTTGGGAGCTTTGAGGA
TATTTAGCCCACCCCCTCATTTTTACTTGGGGAAACTAAG
GCCCACAGACCTAAGGTGACTGTCTAAGTTAGCAAGGAGA
AGTCTTGGGTATTCACCCTGGGTTGGGGGGACCCAATTAT
TTCTCAATCCCATTGTATTCTGGAATGGGCAATTTGTCCA
CGTCACTGTGACCTAGGAACACGCGAATGGGAACCCACAA
CTGCGGGCCTCTGCGCACAGAACAGCTGTTCTCCCCAGGA
AATCAACTTTTTTTAATTGAGAGGCTAAAAAATTATTCTA
AGAGAGGTAGCCCATCCTAAAAATAGCTGTGCAGAAGTTC
ATGTTCAACCAATCCTTTTTGCTTACAATGCAAAATTTGA
AAACTAAGTTTATTAGAGAGGTTAGAGAAGGAGGAGCTCT
AAGCAGAAAAAATCCTGTGCCGGGAAACCTGTGATTGTGG
CTTTTTATGAATGAAGAGGCCTCCCTGAGCTTACAATATA
AAAGGGGGACAGAGAGGTGAAGGTCTACACATCAGGGGCT
TGCTCTTGCAAAACCAAACCACAAGACAGACTTGCAAAAG
AAGGCATGCACAGCTCAGCACTGCTCTGTTGCCTAGTCCT
CCTGACTGGGGTGAGGGCCAGCCCAGGCCAGGGCACCCAG
TCTGAGAACAGCTGCACCCGCTTCCCAGGCAACCTGCCTC
ACATGCTTCGAGACCTCCGAGATGCCTTCAGCAGAGTGAA
GACTTTCTTTGTGAGTATGATTCCCTCTTCCTGGGACTGC
CTGAACTAGGCATTTTCCTGGAGCTATAAGAAGAACCCTC
CTCCTGTGCCTCCACTTCCATCCCCAACACCTATTTCCCC
AAACTTAAATTCTTAAGAGAATCCTAGATCAAGCCATAGG
TTTAGTGAGTTAAGCTAAGCCAGATGATACAGTAAATGTG
CAGGAAAAGCTGCCTTAAAAAGTAAATGCATTCTTTCTCA
TGCTAAGAAACTTCTTATAAGATCCTGCTAGAGCTCTATA
CTTTATTGGCTAGGAGAAGTAAAGAAAGGTCTGATTTGAG
GTGAAGATGCTCCCCATGCCCTGTAACAGGGAAGCTTAAA
TTGCCTCTGCTTAGAGCCTTTCCAGACCTGAAAGACCAGT
GGTTTGGGGAAGCACTCTACATGAGGGAAACCTGCATTAG
AAGGAGCTTCTTATTCCCTGGGATCATTTCCAAGCTGAAC
TGGATGTCTACAGTGGGGAGAAAGAAAAGCAGAGAACAGG
ACATGAGAGGGGGCTCGAGGCACCGAAGGGTTGACATAGG
TGTTCCTTAAAGCCGAGTGTAGCTCTGCAGAAAGAAGACC
AGGACTGAGTCAAGTTTCTGCTTTCGCTTCAAAATCGGCC
AGATTTTTAAATAACTTGACTCTGAGGAGGAGGACCAGAT
TTAAGTGATGGTCCCATCACTGTTGAATCCTCTGTTTTTA
AAACTCCCCTTTTGATATTTTGGGCCAGAGCCAATTTGAT
TTTAAAAAAAAAACAAACAAACAAACAAACAAACAAAAAC
TCAAAACGCAAGGGCATCAAAAAGAGCGCATTTCAGTTAT
TTCTCCAAACCTCAAGTTCATTCTCCTTTTGTTCTTCATG
CAGCAAATGAAGGATCAGCTGGACAACATATTGTTAAAGG
AGTCCTTGCTGGAGGACTTTAAGGTGAGAGCAGGGGCGGG
GTGCTGGGGGAGGGTGCAGCCTGATTAAGGGAAGGGAGGC
TCTGCTTCCTGATTGCAGGGAATTGGGTCTGTTTCCTTCG
TTTTGAAAACGAGAAGTGGGAAGATCTTAACTCAGCACAT
AGCAGCCAGAGGGTTTACAAAAGGCTCAGTCCTTGGGGGG
AGGCTTCTGGTGAAGGAGGATCGCTGGAACCAAGCTGTCC
TCTCAAGCTATTTGCGGCAGCCCCTCCTCCCAGCCACCTC
CACCAATCTCTCACTCACCTTTGGCTCCTGCCCTTAGGGT
TACCTGGGTTGCCAAGCCTTGTCTGAGATGATCCAGTTTT
ACCTGGAGGAGGTGATGCCCCAAGCTGAGAACCACGACCC
AGACATCAAGGAGCATGTGAACTCCCTGGGGGAGAATCTG
AAGACCCTCAGGCTGAGGCTGCGGCGCTGTGTAAGTAGAA
GAACAGTTCTTTCCCTTGCAGCTGCCCCCAAAATACCATC
TCCTACAGACCAGCATCCAGAGACACTCACATCTAGAGAC
ACAGCAAAGACACAGACTGGCAGAGCTAGCTGTAAATGTG
GAAAGACTCTTGGAGTCAGATCTCTTGCTCATTTCTCTTT
GAGCAGGCGTGGGGGGTGGCTGCTAGGCATTTACATGTGA
AATTTGCGAACAGCTTTCCTGTTATTTGTGAGTCATTTGT
GGGTTATTAACTACTCCCCTCTCTCTCTTCATGAAAAGAG
CCCAGAGCTTCAGTCAGGCCTCCACTGCCTCTTTGTAACT
AGACCCTGGGCTGGGAGCTAAGGTTTCCAAGCAGAGGAAA
CATCACTCACCTCTTTTAATATCAACATTTGGAAAGCAAA
GCTCTAAGAAGGGCCCAATTTACTGACAGGACTTCCCCTG
GCATTTTAGAAGGGACAAGGGGACTATTCATCCCCGGGTT
AGTGTCTATGAGTAATTCCTCTAAGTAATTTATTTCTCCA
ACTGACATGATGCCCTCACTACTAATGGTTTCCCTTGTTC
TCTCACCAATATTGGAAAAACAGTTGGTGCCTATTTGTAG
GACAGGGCTATGTGAAGGGTTTGGTGCCAGTAGCTTCCCT
CCTCAGATGCTTAGAAATGGTCCTCAGTGGCTGTGACTGA
CAGGGAGGGACAGGATGGAGAGGCAGAAAAGGACAGGCTG
AAGAATGCCTCACTAAGCACTGCAGGAGATACTGTAGAGT
TCCGGGGGAGGAAGGAATCCCAAGACCGGGGTTGTCATCC
AAGCCTTGCGAACATCTCGGAGTGGGTCCTGGAGAAATAC
ATTTTATCTCCCAGGGCCATGGTTCTTCTCTGACCCTTGG
ATAGTTAGTAAGGGTGAAGCAGGGCTCAGTTCTCTCTGGG
AGCTGTGAGGCGAGGCATTTGGATAAATCTAGCACCCTCA
TGATGCCACCAGCTTGTCCCCCAAGTGTGATGGACATGGA
GCTGGGAGCCGGGATCACCAACACTTTCTCTTTTCTTCCA
CAGCATCGATTTCTTCCCTGTGAAAACAAGAGCAAGGCCG
TGGAGCAGGTGAAGAATGCCTTTAGTAAGGTGAGCTTGGA
TGGTGGCAGAGAGGGTCTGCAGAGCACAGCCCATGCCCAC
TCCCCAACCCCAAAGCGTGGAAGGTGGTGAGGACTCAGTA
GGCCCCATCCTTCATTGGAAGGAGTGTGGGAACCTGACAG
ATGGTATGACCTGCTCAGCCAGTGAGGAGCTGCCGCCTTG
ATTGTATTTGTTTTCTGTTAAGTGTCTTTGGGGGTTTCTA
AATGACTGCTCGCTGCCTTTGCAGGCTTGCGGGTTAGGCT
GGCCGGCCAGCCTGTGAACACAGTGAGCTGTGTGCTGGGG
AGAGTGACAAAGGAAACAGAAAGTACAGAAAGTAGCTTGT
TGGGAATCTAGGCTGAACCCACACGTGCAGGAAGCTGGCA
CATAAATGTGCACATACAAATACACCTGGGGGTTCAGCCC
AGACTCCCCAGAACTCAGAGTGAGCAGGAAGCCGGATTCT
CACTTAGCTGGAGTTGGTTCAAGCCCACTTTCCATCTGCC
CCTTGCACCTGCCAAGGTGCCTGAGAATGTCAGCTCCCAA
ACCAAATAGGGTTTCACACTTCCAACTGTGCGTGAACTTT
TTCAGTCTGATTTCCCAGAAACCATGCGGCCTATGTCCTC
CTCGTGGGCTGGGGACAGACACTGCACAGAGTGCCAACAC
TGTAGTGTTGAACAGTAGTGTGAATTTCTCATAGTAGATC
AGGGCGGCAGGGCAGGGCCTGTTCAATGTGTTGGTGGGAG
AACGCAGACATTTAAAAGGCTCCCTCCTCTCCTTCTCTCA
CCATCTTGCTTTCAAAGTGCTTCCTCTAATGTCTTTTCAT
CACACTCTGCATAATCATCATGTGAATACGTGACCTTTAA
AATTGTTGAAAAGGCATCATTTTGAAGACAGCACTTTGCA
AAATGAATGCTCCCTTTGCTAGGCAGTAGCCGTACTTCAG
GCCTGGAGGAGATGAAGGTCAATGCACTGCCTTTCCCAAG
GCAGCTGGGCCTATCCTCTGGTTCACTTCCCAGCGTGAGG
GAGAATAAGCAGCCTCTGCACTCAAGGTCATGCCCATCCA
TGAGCATGGGAAAGGGGAGCCTATTTCGTCCCCAGAAGGG
ATTTAACTGAATGTTTCTTATCTCTCTGCACAGCTCCAAG
AGAAAGGCGTCTACAAAGCCATGAGTGAGTTTGACATCTT
CATCAACTACATAGAAGCCTACATGACAATGAAGATACAA
AACTGAGACATCAGGGTGGCGACTCTATAGACTCTAGGAC
ATAAATTAGAGGTCTCCAAAATCAGATCCAGGGTTCTGGG
ATACCTGACCCAGCCCCTTGGGAAACCTTATTGTACCTCT
CTCATAGAATATTTATTACCTCTGATACCTCAACCCCCAT
TTCTATTTATTTACTGAGCTTCTCTGTGAACGACTTAGAA
AGAAGCCCAATATTATAATTTTTTTTCAATATTTATTATT
TTCACCTGTTTTTAAGCTGTTTCCATAGGGTGACACCCTA
TGGTATTTGAGTGTTTTAAGATAAATTATAAGTTATATAA
GGGAGAAAAAAAAAACCTTCCTTGGGAAGCCAACAGAAGC
TTCCATTCCAAGCCTGACCACGCTTTCTAGCTGTTGAGCT
GTTTTCCCTCACCTCCCTCTAATTTCTTTTGTCTGTGGGC
TTGGGGCTTCCTAACTGCTACAAATACTCTTAGGAAGAGA
AACCAGGGAGCCCCTTTGATGATTAATTCACCTTCCAGTG
GCTCAGAGGGATTCCCCTAACCTCATTCACCAACTACTTC
ATTCTTGAAAGCTGTGGCCAGCTTGTTATTTATAACAACC
TAAATTTGGTTCTATGCCGGGCGCGGTGGCTCACGCCTGT
AATCCCAGCACTTTGGGAGGCCGAGGTGGGTGGATCACTT
AAGGTCAGGAGTTCCTAACCAGACTGGCCAACGTGGTGAA
ACCCCATCTCTACTAAAAATACAAAAATTAGCCGGGTGTG
GTGGCGCACACCTGTAATCCCAGCTACTTGGGAGGCTGAG
GCAGGAGAATTGCTTGAACCCAGGAGGCGGAGGTTGCAGC
GAGCTGATACCATGCCACTGTACTCCAGCCTGGGTGACAG
AGTAAGACTCTGTCTCAAAAAAATAAAAATAAAAATAAAT
TTGGTTCTAATAGAACTCAGTTTTAACTAGAATTGATTCA
ATTCCTCTGGGAATGTTACATTGTTTGTCTGTCTTCTTGG
CAGATTTTAATTTTGAATAAATAAATGTATCTTATTCATA
TCATGTTCTGGTGTCCGTTGACTCTTGTCTGACTAAAATT
GTTCTCTCGAGGATCCCAAGACAAAAGAGAATGGGTGAAT
GAATTCTGCATTTCAGAGAAAGGAAGCCAGCTACCCCCTC
CCAGGAGAGAGGGAAGGCTCCAAACCCGATCAGAGAAAAA
GCTATTCTCACTGCAAAAGCCAACAGCAAAGACACCATGG
TCTTCCCACAACTCAATCCTTCAAAGATTTGCTCCTAAGT
CCTTAAAGATCATGCTGATTTTCAAGGCTAGGGAGTAGAT
TCTATAGGTACCAAAATTAGAAAGGAAAACGGGGGAAGTT
TTTTGGGGTTTGTTTTTGGTTTTGTTTTTGCTTTTTGAGA
TGGAGTCTCTCCCTGTCTCCCAGGCTGGAATGCAATGGCA
TGATCTCGGCTCACTGCAACCTCTGCCTCCCAGGTTCAAA
CAATTCTCCTACCTCAGCCTCCCGAGTAGCTGATCTACAG
GCTCATGTCACCATGCCCGGCTAATTTTTTGTATTTTTAG
TAGAAACGGGGTTTCACCATGTTGGCCAGGCTGGTTATGA
ACTCCTGACCTCAAGTGATCTACCCGCCTCAGCCTCCCAA
AGTGTCGGGATTACAGGCATGAGCCACCACCCCCGGCCAG
CGGAAGTTTTTAGGGTGAATACGAATTGCCTGGGTTATCC
TGAGGATTAAGATAATGAGCTCACAGGGCTTCTGTCACTA
GCAGATGGTCACAGTGCATACAGTTGGTTGTTACTGGTCA
TCACAACCAAAAACTCCCGCCAAATCCTCTTTGAGCTGAG
ATCAGAGGCAACAGGGCTGGATCCAACAGAGTTGAAAATA
AGCAAATTAGCCCACTTGAGAGGATAGCCAAGGACATCAG
CTGCTGCTCTTTCTATCCCCTCTCTGAGCCACCAGACAAA
TGTGAGACTGGCTTCTGACTGCGGTCTGCTGGGAGGGGCA
CGGTGGCTGGGGAAGCCCTACTCAAAGCCCCATGACTTAG
AGGAGAGAGGAGGAAAAAAACGGGCTGAGTAAACACTAGT
CTGCCTCACGCTCTGCCTGGGCAGCCCTGGTCTGGGGAAG
GCTGGGAGCGGACAGGCTGTGGTCAGTTTTTCAGTAAGAC
CTGACTCACTTTGATTAAAGTAACCATAGGAAGGAAGTGG
GAAACATCAAAGCGAAAATTCTGAGATGAAAGGGTAGGAA
TAAGAATGGAGGTTAGCAGAAGATAAGGAGAGGGGCCAGA
AGCTGTCTACTCTGAGGCTGTCCATACTGAACTGAAGAAG
ACATCCTGAGTCTGTGAAAGGAAAATCTTGGGGCCTCAAA
ATCACTAGGCTAAAGGGAAAAGTCAAGCTGGGAACTACGC
AGGGCAAACCTGCCTTCCATTCTATTCAAAGCCATCCCTC
TGTTCACTGAGATAGATGCATATCTGATAGCCTCCTTTGG
AAAAGAATCAGAAACTCAAAAGAATGCAACCATTTGTCTC
TCACCTACCTGTGACCTGGAAGCCCCTTCCCTGTTTTGAG
TTGTCCCCATCTTTCTGGATGGAACAAATGCACTTCTTAC
ATATATTGATTGATGTCTTGGATGGAACCAATGCACTTCT
TACATGTATTGATTGATGTCTCCTGTCTCCCTAAAATGCA
TAAAACCAAACTGTGCCCCAACCACCTTGGGCACATGTCA
TCAGAACTTCCTGAGGCTGTGTCACAGGCACGTGTCCTCA
ACCTTGGCAAATAAACTTTCTAAATTAACTGAGACCTGTC
TCAAATTTTCAGGGTTCACAAGTCCCCTGGCCTGGAAAGC
TTAGGCAGTTAGCCTTCCAGGCATTGCATACTGACTTTAG
TTTGAGGCTGGCATTTCATTTGAGGGAAGTGGGCATCTGA
AACAAAAAGAAACTCACCTGAAAAAAAGCTGTACAGCTGA
TAAGATGTTAATGATAGCTACAATTTATTAGGCAACTACA
GTTTATTAAGCTAGTCACTTATTTTAAGCCATCTGGTAGT
ATTATGTAGCAATTACATGGCATTATTGCTGTTTTCTCTA
AGAGGAAGCTGATACTAAGTCATTTTTTTCTGTTGCATTT
GCTCTAATGGTATTTAATAATCTAACATTCTGTAGATCAT
ATTTGACAGTCAAGGCTTCGGAACAAGCATATTAACTCAG
CTCTTTAAATCATGAGTTGACCACAGGTTAACCTGGGAGA
AAACATAGGCTCTGCACTTCCAATTTATCGTCTGTTTGTC
TGTATAATTGTTCCCGTATACCTGATATTTATGTTAATGG
CAATATGAACATTGACTAACGTCATTTGCTGGCTACTTTG
CTAAGTATTTGATATATATTAGCTCATTAATTATCATGTA
AAACTATGAGGCACTATTAATATCTCCATGTTTTCATGTA
GTGAAAATGAGACCCAGAGAAGCTATGTAATTTACCTTTG
GTCATCCAGCTGTTAAATGACAGTCCATGGTCTTAATGAT
TATCCTACACTCCTAAAGTCATTTTCACAGGTAAATTACT
GCACCATTCTTCTTTTCTAATATAATTCTGTTTGTATCAT
GAAACACTGAGATGCAGGTTTTATAGTATGTTGTGTATCC
ACTTTTGTTTGTCTCAAGATGTTTTTAAATTCTTCTTTGA
CCCACTAGCTGTTTGGGAGCATGAGAAATGTCAATCTGGC
TTAGACACATGGGAAACATGGAGAATGGAGAACTGTGTAT
AGAATAAAATACTTTTCTCTTTGTATTATTTATTTATTGC
TGTCTTCAAAATTTAGCAGCTTAAAACAACACTCATTTGT
TATCTCAGCTTCTGTAGGTCAGGAGTCTGGGAGTGACAAC
TAGGAATTCCATCTCAGGATTCCAATGAGGCTTTGTCAGA
AGGACAGCCAGGGCTGCAGTCACCTGGTGGCCTGACTGGG
CTAGCAGATTCATGAGTAACATGGCACACTCATAGGGCTG
TTGGCAGGTGGCTTTGGTTCCTCTTCATAGGGCTTCTTGA
GTGTCCTCACAACATGGCAGCTGTCCTACCCAGAGCCAAT
GATGCAAGAGAGAATAAGGAGAAAGTTGCAGTATATTTTA
TGACCTAATTCCAGAAATCTCACACCATCACTTCTGCTAT
ATTCTATTTGTTAGAAGTGAACCAGTAAGTCTAGCCCACA
TTCAAGGGAAAAGGAATCAGATTCTGCCTTTTGAAGGGAG
GAGTGTCCAAGAATTTGTGCACCTGTTTTAAAACAATCAC
AACCTTCTAAGAATCTAGAAGAAATAGTTTTGTGCTCTTG
AGCTGGTAGGGAAAAGGGGAGGAATTGGGTGGGCCTCAGT
GTGCCTGGATAGGCCATCATCATGCACACTCCCACCCTCA
GTCCTCTCTCATAGGCTCACTCTGATAGATTTATTTCTCT
AAGGTTTAGTTTCTCATCTGGAAAACTAGCAAAACGTCTT
CCCAGGTGCTATGGCCTGAATGTTTGTGTCTCACCAAAAT
TCATATTTTAAAGCCCTTTCCCCCAGTGTGATGGTACTTG
AAGGGGGGACCTTTTGGAGGTGAGTAGGATTAGATGAGGT
CATAAGGGTGGGACCCTCAGGATGAGATTAGTGCCCTAGA
GAACTTGCTGTCTTCCCCCCACTACCCCCAAGTGCGCTCA
AAGAAGAGGTCATGTGAGCACACAGTGAGATGACGGCCAC
GTCCAAGCCAAGAGAAGAGGACTCAGAATGAAACTTGCCT
TGCCAGCACCTTGATTTTGGACTCCCTAGCCTCCAGAACA
GTGAGAAAACAAGTTTCTGTTGTTTAAGCCACCCAGTCTG
TGGTATTTTGCTGTGGCAACCTGAGCTGACTAATATACCA
GGTTTGCTATAACTGCCAAATGAAATCTCAGGTATGAAGG
TACGTATGTGTTTTGAACAGGGAGCGCAGAGATGAGATTT
TGATGGGATTTGTTTTTCAACAAGCCTTTATTCTCTAAGA
AAAGCAACTATCTCCTCTCTTCCATGTCTACGCTGTGCCC
TTACACCTGAGTCTGAAAAATAGTGGAGAATGAGAATCTC
TGTTTGTCTGTGATCCTGGCTTTGGAGGTAAGGAAGGTGG
AAGCAGTGAGAAGTTCCTGCAATCTGTGATGACAATGTGG
TTACCTATGGAGCCACTGACAGAAATTAGAGAAGAAGCAA
ATAGGTTCTTCCACCCTGGGAGTGAAGCACAAGGCAGAAG
GAAGGGGAAGAGATCAGAGATGAAAAGAGAGAAGAGGTCA
GGTGCCATGGCTCACACCTGTAATCCCAGCACTTTGGGAG
GCCGAGGCAGGTGGATCACCTGAGTTCAGGAGTTCAAGAC
CAGTCTGGCCAACATGGTGAAACCCCATCTCTACTAAAAA
TACAAAAAAAAAAAAAAAAAAAGTCGGGCTCAAGCCTGTA
GTCCCAGCTACTTAGGGGGCTGAGACAGGAGAATCACTAG
AACCTGGGAGGTGGAGATTGCAGTGAGGCAAGATTGTGCC
ATTGCACTCCAGCCTGGGCAACAAGAGTGAAACTTAAAAA
AAAGTAAAGAAAAGAAAAGATAAAAGAAAGAAAAGAAAAG
AAAAAGAAAGAGAAGAGAGAGAGAGAAAGAAAGAGAGAGA
GAAAGAAAGAAAGAAAGAAAGAAAGAAAGAAAGAAAGAAA
GAAAGAAAGAAAGAAAGAAAGAAAGGGAAAGAAGAAAGGA
AAGGAAAGAAAAGAAAAGAGAAGAAAAGAAAAAGAAAAAG
GCAAGTTAGCTCAGTGGCAAATATTGCCCATTCTGTGACA
TGTGTCCCTCTCAAAACACTTATATGAGTAGTTTTAACTG
TGGAATGTGGGAACCAGCTTTAGTCCTGGGGTGATTTAGG
GAAAACCAGACATAACACTCCAAGGAAATGGGAACTGAAT
TGTAAGAACATAAACCTAGAATTTTAAATGATGGGAAGAT
CTTTCAACTTTCATATGCGACAGAACTGTCTACAGAATGA
ACCAGTCAATTGCATATCTCTGAGGGGCTAGTGGGTCCCA
GGTGACACATGGGTTCCATTATTCAATTCCCCTTCTAGGC
ACTAACTCACTTGGTGACTTCAAAGATTTTACTTAACTCG
CCCGGGACTCAGTTTCCTCAATAGTAAATAAGAAAATAAG
TCTGAATCAATGGTTTCCCTTGGGGAAAACCATTCACCCT
TGCGGCCACTACAGTGGATCCAATCGCCCCTGAGCCAATC
GCCCCTGGGGCCACAAGAGTGACAGCACTCAGAGCATGGG
ATGGGTAGTCTGAGCAATTTCCAAAATTTGTAAAAGCCTC
ATAGAAATTGTGCATTCAGCAATACCTCCTCTCATAAGTC
TGCACAAGCTTATTAAAAAGCACTTCTCCCTGTCTGGATG
GAGTCATCCACTTTGTGTGGAACGACAGGTTGCCCCATGC
CAATCAGAGTTCTATTTGGCAGTTATCTATTACATCTTTT
TTTTTTTTTTCAAAGGAGTCTCGCTCTGTCACTCAGGCTG
GAGTGTGCAGTGGCACGATCTCGGCTCACTGCAACCTCTG
CCTCCCAGGTTCAAATAATTCTCATGCCTCAGCCTCCCAA
GTAGCTGAGATTACAGGTGCCCACCACTACGCTTGGCTAA
TTTTTGTATTTTTAGTAGAGACGGGGTTTCACCATGTTGG
CCAGGCTGGTCTTGAACTCCTGACCTCCAGAGATCCACCT
GCCTCAGCCTACCAAAGTGCTAGGATTTCAGGTATGAGCT
ACCACGCTCAGCCCATCTTATTACATCTTTGATTAAGGCA
ATCAGAAAATGGAATTATTTCTTTAAAAGTTTTTAAGCAG
TCAAAACATTTTAAAATAGAGAGTCTCTGGAGGAATTTAA
TAGCAGCAGTCCTTAAATTAAAAGCTTCAAAACCACTAAA
GTAGATGACCTCTTAATTCTGTTCAAGCCTGTAGTTCCTC
ATTCCAGCCACTGACTCCTCCAGCCCACCAGGCCTATTCC
CACTGGACCCTCCTCCGGGACTCATTCCTATGTCTACAGC
ATCTGCACTCCTAATTTTCCCGGCAGTTCTCACTTGTCTC
TGTATCATCAACAGCTCCCTCCCCCAGCAGAATTGAGCTG
CCATTGAGCCTTCAGCTTCCAGAGGCCTCCTTGGCATCCT
GGCTGGAGAAGACAAGGGGGACATAAAAGACCTAAGGAAA
GTGATATAGCATACCTCTGACTCTACAGCACAGGGTGCTA
TGCACAGCCTCTGGAGTCTAAGCCCAGGCTGCCACTTACT
TCTCAGCTACATGACCTTGAGACATTCCATAGCTTGGTAT
TCTCCTCTGTAACATGGAGAGAATAATTACTCTTTCAAGG
TGTCGTTGTTAGAAAAAAATAAGGGTGTGAATACATAAAA
ATCTCCTGGCACAGAGTAAATACTTAATAAAAGCAGCTCT
ATCGTAGACATTTGGGAAAATGCTTCCATCCAACCAGATG
GAACTATAGGTGCCAACACCATGGAAGATAGCTGGACATG
CCTTGCACTTGTACGAATCATAGACCTGGGATTTTCCTAA
CAATGCCTTCTGCCTCCCTACCCACTATTTCTGGCCGGAA
AGAGTAAAAGGTTCGTCCCTGCACTTGGAAGGGAAAAGAA
AGGAAGCAACAGTTTTTGAGTGCCTACTTTCAATTTCTTG
AAGGTGACCTCAGAAATGCTTGGCTTGGTGAAGTAAAAAA
ATACATGTTATGAATTATAGCCCCTAGAGTTCTATAAATC
CAGTGAACAGCTTAACATACATGCCTAACTGCCATTTAGA
ACAATAATAGCTACACATATTATTAAGTATGGATTAGATT
GAACATGTAGAAAGCTTATTTGATTATAGCACTGGACTTT
GCTCAAATATGCTCATTCTCCATCATTGCTGCTGATCTGC
TAGTAATGTGAAATATGATAATTCAGGCAACTATTCTGCT
TCTCCCTTACCATTATTCAAGAAAAAAATATTTTCCAAGA
TCATGAAGCCATTACATAACAGAGCTCATTGTGTGTCCAG
TATACAACGTGGAATCTTATGCCTTTTTAAAGAAGTCTTC
TTGCATTACTTAGGGAAGTGGGGTGTTATTTCTGCAAACC
GACCCTGTTATACACTCTTCACCAAGGCTAAATTAGTAAC
TTTGGTCAGTATGTGGCATTAAGTAACTAATTGAATCTCC
CTACATAATAATCTCCACATTCATATCTGATGATCATGAC
ACCCCAATCAAAGCAGAAGTAGACTGCTTCTCCATAATCT
GCAAAGATGGAGTCATCCACTTTGTGTGGAAAGACAGGTT
GCCTCATGCCAATCAGAGTTCTATTTGGCAGTCATCTATT
ACATCTTTTTCTTTTTTTCTTTTCTTTTTTTTTTTTTTTT
TTTTGGAAAGGAGTCTCCAAACCTCTGGCTTGGAGGCAAG
CCAAGCCAGAGGTTTTACAAGATATACCCTTATTCCCTTG
AACCTATTATGCTCTAGGTACTATGCTGGGTGTCGAAGAA
AAAGCAGTGAATAAGACAGACATAATCCTTGCCCTCATGG
ATTTCTTTTAATTTTTAAAATAGAGATGGGGATCTTACTA
TGTTGCCCAGGCTGGATTCGAACTCCTGGGTGCAAGTGAT
CCTCCTGCCTCAACCTCCCACCAATCCTGGCTCCAGCTAT
ATGAATTTAATAGCTAGATGAGGAAACAGATATTATAAAG
TTAACTATATAATTTTATTATAATTGTGATTATTTCTATT
AATTAGAAGTGTGAGATTTAAGAAAGCAACTAACTTAGAC
TCAGGGCTATGGGATGCTTTCATGAGATGGTAACATTCAA
CCGGACATGAAGGATGAGCAGGAGCTGGCCCAGTGAAGAG
AGAGGTGGTAAGAAGCAGAGCATTTTGCAGATTTAAAGAC
CTCTTGGAACAGCAAAGAATGGGGGAGAAGAGGTTTACCT
CTGGAGCAAAGGTAGATTTGTATCAATTCGCGACCCAGCT
GGACCCTGGGCTCCCTTCACAGCCCTCTGACTTCTCCATC
CCATCTCATGTTCTGAGGCCCTGAGGCAAGAAGAAACTTA
AACTGTTTGAGAAACTAAAAGATGAATCACAGAAAGTAAG
TTACATTATACGTGACAGGGAGAGATTTAAGATGAGCTTG
AAGAAGCAGGCATGGGTCTGATCATTCAGGGATGGTAGAC
TATGGTCAAAAATTTAGACTCTAAGAGCAAAGGGAAGCCA
TTGAAGGCTACTAAGCAGAGAGGAGAATATATACCTTCTG
TATGAGACCATTTAGGAGCCATCTGCTTCCAGTCCAGACA
GGAAGAAATTGTGGTCTGGACTAAGGTGGTAATAAACAGG
AATTGAGAAGAGCGCAAGGTTTCAAATAGTCTGCAATTAT
TTAGGTCAGAATGGTGAGAGTGGGTGACGGCCAAGATGAA
CCCTCATCTCTGGTCTGAGCAGTTGGGCGGAGAAGCAGCA
GGTTTGAAGGGGAAGATGATCTGGTCTACACTAGCCCTGC
TGAGTTGGAGGTGCCTCTGAGACTTTAAGTGAAAATATAC
ACTTGGTCAGATGGACATCAATATGGAGTCTGGAGATCAT
TATGTGGGGGTCATTGATACAAAGATGATGAGTAAAATCT
TGGGAGTGGATAAGATTACCAAGGGAAAAGAGTGCAGAAT
GGAAGACAAGAGAGCCCAGAACCAAGCTCCGAAGAACCCA
GATATTCATAAGCCAGAGCAGAAGAAACTGTCAAAGGAAC
TCATTAAAGAGTGGCCTGAGCAATAAAAAGAAACACCAGA
AGAGAGTGGCATCCCTGAACACAAGGAAAGAAACCATTTC
AAGAAAGAGAATGGTCAGCTGGATCAAATGCTATCAAAAG
GTCAAGTAAAATCAAGACAAAAGAGCCCCTACTGCATGGA
GCACATGAAGGTGCTGTTGACTTTATCAAAAGAGCTGTAG
GGATGTACAGCTGTAGGGATGTAGAGTGGTAGGGATGGAA
GACGGACAGTTGCACATGAAATAGGAGGTGAAAAAATTGC
TGACGCCTGCAATACCAGCACAGTGGCTCATGCCTACAAT
CCCAGCACTTTGGGAGGCCAAGGCAGGCAGATCATTTGAG
GTCAGGAGTTCAAGACCAGCCTGGTCAACATGGTGAAACC
CCATCTCTACTAAAAATACAAAGTTTAGTCAGGCGTGGTG
ATGCACGCCTGTAATCCCAGCTACTCGGGAGGCTGAGGTG
GGAGAATTGCTTGAACCAGGGAGGCAGAGGTTACAGTGAG
CCAAGATCGTGCCATTGCGCTCCAGCCTGGGTGAGAGAGC
AATAATTATCAAATAATAATAATAGGATGACAAGCGTTGA
CAACTATTTCAAGACATTGGGCCAGGAGAGGAGAAGAAGA
AGTTGAAGACAGAAGAGTGAGATGGGAGAACTGATGAAGT
CAGGTTACTCAGAAAGCAGGACGGGGTGGGATGCAGGCAG
AGGAAAGAACTATCTTTGAAATGAAGAGGGCACCTCCTCT
GAATAATAACAGGAAGAAAGTAGAGACGGTGGGTACAGAA
GTAGGCTGGTTTGAAGAATCGTTGGCAGGAAGTTGAGGTT
AATTTCATCAGATGACTTATATTTATTCTTAAGAGAATGA
ATAAGGAGGAGAGAATGCAGGGTGGTTTGAGGAGAGAAAC
AAAGATTTGAAACGATGTTTGCAGAGATACGGAAGACAAA
CGACTCTAGAGAAATGTAGTAGATTCCCAGGCAATGTTGA
GCCCAGTTGAGGTAGGTGATCGTGAATTAAAGTGATCTGC
CAGACTGTATCATTTTTCTCAGGATTCTTTTGGCAGCCTG
GGGAGCAACACATAGAAGGCAGAATTGCTTTGCCCTGTGA
GTATAACAAAAAGACAAGGAGGAGGAGTTGAGAGTACAAG
CATACCTCATTTTATTGCACTTCACTTTATTATGCTTTGT
AGATAATGCAGGGTTTTTTTCATAAATTGAAGGTTTGTGG
CAACCCATGACAAGCAAGTCTATCGACACTATTTTTCCAA
CAGCACGTGCTCAGTTTGTGTCTCTGCGTCACATTTTGGT
AATTCTCAGAATATTCCAGGCCGGGCGCGGTGGCTCAAGC
CTGTAATCCCACCACTTTGGGAGGCCGAGATGGGTGGATC
ACGAGGTCAGGAGATCGAGATCATCCTGGCTAACACGGTG
AAACCCCCTCTCTACTAAAAAATACAAAAAACTAGCCAGG
TGAGGTGGCGGGCGCCTGTAGTCCCAGCTACTCGGGAGGC
TGAGGCAGGAGAATGGCGCAAACCCGGGAGGCGGAGCTTG
CAGTGAGCTGAGGTCCGGCCACTGCACTCCAGCCCGGGCG
ACAGAGCGAGACTCCGTCTCAAAAAAAAAAAAAAAAAGAA
TATTCCAAAGTTTTCATGATTATTCAGTCTGTTGTGGTGT
CCTGTGATCAGTGATCTTTGATGCTAATATTGTAGTTGTT
TGGGGGCACCACAAACTGTGTCCATATAAGACTGAGAACT
TAACTGATCAATGTTGTGTGTATTCTTTTTTCTTGCACAA
AATATAAAATGCTTTAATTTCGTCCTATAAATTGCTATCA
CTTATGTTGTAATTTTTTTCTCTTAAAGCAATATCTAGAA
CCATATGCTACATCTTAAATTATTTCAAAGTTACCAGTTT
GCTCAAATCTCTCTACAGTTAAGATTATGGCTTGTTCTAT
AATGAGCAGAAAACAGATTCCATTGAAATTAGTTTGAGGA
TTATTTGTGCATGAATTTTTGCCTTCAAAGTCAGGCAAAT
TATTTTCCTTGCTCTGATTTTCTTATGTTGTATTGAACTG
TCACTTTTGTTCATATGTCGCATGCAGTTTCACTCAATTT
AAATAGTCAATTTTGTCTAAAATTAAAACAAAATTTTAAA
AAGTGAATCTATTTTTGGTTTTGTAACCTTTTAATAACTT
TATTGATATAAGTGATACACAAAAGCTTTATGGTAGCAAA
TATAAAATTAATCTTATTTTTCACCAACAACTACAATTCA
CTCTTTACTTAAGGATCTTCTAATGTTTCACTTATACATC
TTCTGTCTTGTCTAGACTAAGGCTAATTGCTTTAGTAGCA
TTATTTTAGGGGAAAAGAGAATTGTTCATTTCCCTCCATG
GGGCTTAACAAGTAATTTCACATTTCATTTATGTTGTGTG
TGCTCTGACTGCTCCATCAACTGCCTGCTCCTCCATCACT
CTCCTTCTCCTAGGACCTCTCTATTACTTGAGATGTCACA
ACACCGAAATTAGGCCAATTAATGACCCTACAATGGTCCC
TAAGTGTTCAAGGAGAAGGAAGACTCACACATCTCTCACT
TTAAATTAAAAGCTAGAAATGGTTAAGCTTAGTGAGGAAG
GCAGGTTGAAAGCTGAGACAAAAAGCTAGGGCTTTCGTAC
CAAACAGCCAAGCTGTAAATGTGAAGGAAAAGTTTCTGAA
GGAAATTAAAAGGGCTACTCTACTGAATACACAGATGATA
AGTCAGTGAAACAGCATTATTGCTGATACAGAGAAAGTTT
GAGGGGTCTGGATAGATCAAACCCACCACAATACTCCCTT
AAGTCAAAGCATAATCCAGAGTAAGGCCCTCACTCTCTTC
AATTCAAGGTCCTTGCTCTGGATTAGAAGAAGCTGCAGAA
GAAAAGTTGGAAGCTATGTGTAGTTGGTTCATGAGGTTTA
AAGAAAAAGAGCCATCTTCTTAACGTAAAAGTACAAGGTG
AAACAGCAAGTGCTAACGTAGAAGCTGCAGCAAGTTAACC
AGAAGATCTAGCTAAGATCATGGATAAAAGTGGCTACATT
AGAGAATAGATTTTCAATGTAGATAAAACATTCTTATATT
GGAAGAAAATGTCATCTAGGGCTTTCATAGCTAGAAAGAA
GTCAATGCCTAACTTCAAAGTTTCTAAGGACAGGCTTACT
GTCTTGTTAGGGGCTAATGCAGCTGGTGACTTTAAGTTGA
AGCCAAGGTCCTTTTTTTTTTTTCTTTTTGAGACGGAGTC
TCACTCTGTCACCAGACTGGAGTGCAGTGGCATGAACTTC
GCTCACTACAACCTCCGCCTCCCAGGTTCAAGTGATTCTC
CTGCCTCAGCCTCTCGAGTAGCTGGGACTACAGGTACGCA
CGACCATGCCCAGCTAATTTTTGTATTTTTAGTAGAGATA
GGGTTTCATCATGTTAGCCAGGATGGTCTTGAGCTCTTGA
CCTCGTGATCTGCCCACCTCAAGGGCATTTACCATTCTAA
AAATCCTAGGACCCTTAATAATTATACGAATTCGACTCTG
CCTGTGCTCTATCCATGGAACAATAAAGCCAGGATGACAA
CACATATCTTTACGGCATGGTTTACTTAATATTTTAAGCC
CACTGTTGAGATCTACTGCTCAGAAAAAAGATGTTTTTCA
AAATATTACTCGTCATTGACAATGCTCCTGGTCACCCAAG
AGCTCTGATGCAGATTTACAAAAAGGTGAGTCTCGTTTTC
CTGCCTGCTAACACAACATCCACTCTGCAGCCCCTGGATC
AGGTGGTAATTTTGGCTTTCAAGTCTTATTATTTAAGAAA
TGCATTGTGTAAGGCTATAGCTGCCATAATGATTCCTTTG
ATGGGTTTGGGAAAGGTAAACTGAAACCGTTCTGGAAAAA
ATTCACCATTCTAGATGCCATTAAGAACACTGGTGATTCA
TGGGAGAAGGTCAAAATATCAACTTTAGCAGAAGTTTGGA
```
