## Appendix S1 for "Sexual selection and pseudogenization in primate fertilization": All_Annotated_Scaffolds.gff (part 594 of 747)

```
AGAAGTTAATTTCAACCCTCAAGAATGACTTTGAGGAGTT
CAAGACTTCAGTGGAGGAAATCACTGCAGATGTGGTGGAA
ATAGCAAGAGAACTAGAAATGGAGACTGAAAATGTGACTG
AGTTGCTGCAATCTCATGATCAAACTTGAACAGGTGAAGA
GTTACTTCTTATGAATGAGCAAGGAAAGTGGTTTCTAAGA
GGGAATCTACTCCTGGGGAAGGTGCTGTGAATATTGTTGA
AATGACAACAAAACATTTAGAATACTCCATAAACATAACT
GGTAAAGCAGCAGACAGGCCTGAGAGAACTGACTCCGCTT
TTGAAAGACGTTCCACTGTAGGTAAAATGCTATCAAACAG
CATTGCATGCTACAGAGAAATCTGTTGTGAAAGAGTCAAT
CAATGGAGCAAACTTCACTGCTGTCTTATTTTAAGAAATT
GCTACAACCACCTCAGCCTTTAGCAACCACCACCTTAATC
AGCAGCTATCAACATCAAGGTGAGACCCTTGACCAGCACA
AAGATTACAACTCACTGAAGGTTCACGTGTTATTATTACC
ACGTTTGTTATTGAGGAATAACAAAATCCAATCTGCAACC
ATTAGAGCAAATTGCTGTGTAGAGGCAAAGAAAAGGTCAT
TGGAAATATAAAAGTCACAGAATTGAAAAGTCACATTTGG
TCAGCCATAATGGTACTGAAGCCCATCAGACTCATGGCAG
TAGAAGGGAGATCAGTAGAAAGCAGTAGAAGGAAAAATAT
AAGTGTTCAAATCATTTGTGAATGAAGAAGAGAGGGAGAA
GATATTTGAGCATCCTGGAGTTTCTGATAAATTCTAGTTT
CCACATGTGTAGTATTCTCAAAGTTTCATATACTGGACAA
ATGATCATTCCAGATTTCTTAAAACTTTTTCTTTGACAGA
GTCTCACTCTGTCACCCAGGCTGGAGTGTAGTGGTTCATT
CCAACCTCTGCCTCCCAGGTTCAAGCAATTCCCACGCCTC
AGCCTCCTGAGTAGCTGGGATTACAGGTGCATGCCACCAC
ACCTGGGTAATTTTTCTATTTTTAGTAGAGACAGCGTTTC
ACCATGTTGGCCAGGCTGGCCTCAAACTCCTGGCCTTGAG
TGATCCACCTGTCTCAGTCTCCCAAGGTGTTTGAACTACA
GGAACAACACCATGCCCAGCTTAGATTTCCTAAAACTTAA
AGGAGAATAGATCTAGGTTTCTTGGAAAGACTCCCTAGCA
CAATTGGAATTTCCTAATAAATGAAAGGACCTCTTTGTTT
ATAAATATATCTTACCAGATTGAAGTCACTTTTATGTCAT
AAAAGTAATGCATGCCTAAGTATAAACCACACACAACCTT
AGAGTCACTCAGCTCAAGAAGCTTTTATTTTTAGCCAGGA
TGAATCATCATTCAATGACACATCCAATGGGGAACCTCCA
GCAAATCTCCAAAACAGACCTTCCTTTTAAGGCACAGGTT
CTTAGTCCCTTGAGTCTCTTCTGTCTCACATGTTACCATG
GAGCTCAGTCTCTTTCCTACACAGCAAAAAGATGGAAAAT
CACCATCAAGAAATTGCTTCCTAAGGGGGCCAGGCACAGT
GGCTCATGCCTGTAGTCCCAGCACTTTGGGAGGCCAAGGC
AGGTGGATCGCTTGAGTTCAGGAGTTCAAGACCAGCCTGA
GCAATGCGGCAAAACCCCATCTCCACAAGAAAAAATAAAA
AATTAGCTAGGTTTGGTGGTACACGCTAGGTTTGGTGGCA
CACGCCTGTAATCCCAGCTACTTGAGCAGCTGAGGTGGGA
AGATTGCTTGAGCCTGGGAGTTTGAGGTTGCAGTAAGTCG
TGATCATGCCACTGCACTCCAACCTGGATGACAGCACCAA
GACCCTGAAAAAAAAAGGAAGAAGAAAGAAAAGAAATAAA
GAAGGAGGGAGGGAAGGAAGGAGAGAGAGAGAGAGAGAGA
GAGAGAGAGAGAGAGAGAGAGAGAAAGAGAGAAAGAAAGA
AAGAAAGAAAGAAAGAAAGAAAGAAAGAAAGAAAGAAAAG
AAAGAAAAGAAAGAAAGAAGGAAGGAAGGAAGGAAGGAAG
GAAGGAAGGAAGGAAGGAAGGAAGGAAGGAAGGAAGGAAG
GAAGGAAGGAGAAAGAGAGAGAGAGAAAGAAAGAAAGAAA
GAGAAAGAGGAAATTGTTTTCTCAAGTCTAATATAAATCT
CTTGATGAAAATAGACGTCCTGGAGGGTGGGGGGTGGGAG
GAAGGAGAGGATCAGGAAAAATAACTAATGGGCACTAGGC
TTAATACCTGGGTGATGAAGTAATCTGTGCAGCAGAACCC
CATGACACACGTTTACCTATGTAACAGACCTGCACTTGTA
CCTCTGAACTTAAAATTTCAAAAAAGAGGCTTAATTTTCC
CTGTGACCATTTACTTTAGAAAACTTATAAGTTCTTTCTC
TACCTGTATGAAATTATGTAAATCTTTTTAAAAGGTAAAT
AAGCCTCTTGCCAGCTTTCTTCCCTTCAGCAATGTCTTTC
TCAAGTACCTGGGAGCCATCTCTTTGAAATGCAATCATTA
AGGAAGATAGTGCCCCTACTTCCCGTCTCTTCTAGAGAGT
AGGAGCCTGACGTGGGCAGGCACCTCTCTCCAAAACTACC
TCTTGTCACAAAGATATGACAAATTTATTTTTCCTTTGGA
TAAATCCAATTAGCAAACACAAATGGTCACCCCAGCTACC
AGGTGAATCTAGGATGTGTAACCAATAGTGCAGTCAAGTC
CTCTCCCTTGAGGACTAGTCAAGTTGAGGACTAGCCGTGT
TTATCTTGAGAACGTGTACGGAAAAAGGATTGTATGGGCT
TGTCTGTATAGAAGGGTGAATTTTGTTTTCTGACTTTGCA
ATCTATTTGCAAATTGCCTATGACGAACATCCCGTTCTAG
TTAATGCTTACTGAATAATAACATTTTCTTCTTCTTCTTA
AAAAAAAGAAAAAGAAAAGAAAGGAAGAAAGAAAACAGAA
GTCCCTATGAAAACAACGGGCAAAATCTAATCTCTTCCTC
TGATGTTTGCCTTAACATTACAACCAGTAATTTTCCCACC
ATCACCTCAGCAAAGGCATCCAATCGTTGAATATCTTTAG
TTGCAGCCCAGGGAAGAGGACGGAGGCAGAAAGCTGTCTG
AATCAGTGCTACTCAGTGTGGGCTGAAGACCAGGGCTGGT
CCATGATCTGTTTGTTGCCAGTTTGTGGCAAGGTAAGTAC
AGAAATTAAGAGTTTGGAAAATCTTATAGCAATTTGACGG
ATTATTTGTGTGTGTGTGTGTGTGTGTGTGTGTGTGTGTG
TGTGTGTGTGTGTTATACTGAATAATTTAAAACAGGGCTG
TGTTTTGTATTATTATATTTTCATTTCATTTTCCTGGTAT
TTCTTTTTTTATATTTTACAAAAAATGTTGATCCATAATG
GATTAAAATGTTTTAACAATCTGACTCTTAGCCAAAGGGA
GTTTGATAAGCACAGGTCTAAGCCACACTCCCAGGCTTGT
TCCAGACTCATAGAAGATTTTAAGTTGGAAGAAAGACATA
GTGAGACATACACTGGACAAACACTTATGTTATACGTGGA
CTAACCGGATTTCATATTCCCACTCTCACTTACTATTGAC
CTTGGGTAAGTTACAAATTTTAATCCTTTACCTGAAGATA
GGAAGAATAATTCTTCACTTGCAGATTTGAGATGAAGATT
GTAATAGACACTGTGCTGTGGGCCTAGCACAATACTAGGC
TCATGGTAAGGGTTGTAAGTTGCCTTAAAGGTCATCTGAT
TGAACGTACAACCTACTGCTCCAGTGAGAATCTCAGTCCC
CACCAAGGAACCAACCACAGCTACCCCAGCACAGCCAGCA
TATCCCGATTGGGGCCCCCAGCTCAGGTAATGCAAATAGT
ACTGGCCGGTTCATCTCTACCCTGGTCTCCATTATCCCTG
AAGAACTTAGCATCCTAACTCAGGAGAAAACATGACATCC
TTCTCTCTCATGATAACAAACCCCGATTTTGTTCAGGTAT
CAGGCATCCATGTGCTTCAGGGGAAGTGGACCCCTTCCAT
GGTAATTCACCTGTCCGGTGACTGGTTTAGGAAAGGGTTT
GTGATATAACCTGGACAATAAAACATGGAGAGAGGTATGA
GTCTCTCCAGGACCGAAGGAGTATCAGGAAATATTGTCTT
ACTCTTAAAAGCAAGGAAACTACGCTTTTTTTCTGCCTCT
AAATGTCCACATTTGAAGCCTGGAATTGCCAAAATCTTCT
GGGAACCATGAAGGGACTCAGTCAAAGAGGATAAATCAAC
ATGTGAAAAGCAACAAACAAAATAACAGAAAGAAGTAGGA
CAGCGATGTTTTTGTTAAATCCATGAATTAACCAATCCAA
GATCAGAACTACTTCAGCATTTTCAATATGTACGATAATA
ATTTTTCCTTTAAGTCATTGGTAATTGGGTTTTCAGTTAC
TTGCAGCCAAAAGATGTACAAAATAGACACATGAGCTCTG
AGGCTGTAAACAGTTGGGCACCTTTGATCCGGGGCTTCCC
CTACTCCCTTCCTCCTTCTGAGCAGCTAAGTCATCTCCGA
CTCACCCAGTGAACCCCGAATATTTAAAGGAGTTCAGGAT
AGACAAGGAGTTCATTCCCTTTCACCACAGGACATGACTC
CTGCATTTTAGCAAATTCTCAGGCCAGCCCCATCCCATCT
TCCTCATTGGTTTCAGCTAAGGAAATCAGCAATGCAAAGC
CCACTGCAGACTCCAAGGCTGTAAATGAAAGGTATGAGGC
GCGCCGGCTGTGTACTGGCCACGTCTGCTTCTCTCTCAGG
TTCCACCATCAGCTCCTTCCTCCTAAAGTGGACCCTCCCT
CCACCTCTTCCCCATCCACTGTGACCGTTTTCAAGCCTCT
CCCCTTCTGTGATGCCTTCCAGCATAACGCCAGCCCACAC
TCTGTATTGAACATTTAGACACTCGGTGATACTCTGCAAG
GTTCTGCCTTCAGAGTGTGAACTTGACACTGTCCCTCCAA
CCTGGCTGTGCATCTTTGAGCGCAGGGATGAGTGCAGATC
TCTGCATGTTTCCAGTGGTCCCCAGCACACATAAATGCTT
GAGTTCAAGTAAAAAGTAAACTTTCCCCACAGCCATACAA
TCACAGATAAAATTTTGAGTTAGGGCCTCAAAAGTTCTCT
TGTCCAGCTGCTGCCTTCAATGATCCTACAGATGGAGTTC
GATCCTACAGACTTCAATCTTTGCAGTGAAGCAGAACTCA
TTACTTTGGGTGCCATCTGTTCCATTTCTGGACAACTCTC
AGGATTGGAAGTTTATTTCAATTTTATTATCAGGCCTCAA
TTTGCTTCCCTATAACCTGTCTTCAGCTCTTTTATTTATG
TTTCTGGGATTAAAAAAAAATGTATTCTATTTTCACATAC
TAGCCCTACAAATATTGAAAGCAGCTATTATATCTGTTCT
AAATCTTCATTTGTCCAAACTAAATATCTTCAATTACTTA
AATTATTCTGTAAGAGGGGAGGGTTCCAGAAATTTGTTTC
ATATTTCTTGTACACATTCCCATTAGCCATTTCTCTGTTA
AGATCTCATTTATTAATTCAACAAATATTGATTGAGTTCT
TACTTTATACAAAACTTACATCAGAGAATCTGACTTGGAG
CTTGCAGTCCAGGAGGGAAGACAATTAAACAGTGACAGTG
AGGAACAAAGTGTGCTGGCTCATGCATTGCCCCATTTCAG
GGGCACCATTCACACATAATACAATGCAAATTTCACCCTT
GGAGTTGTGCAACTTGGTGACAGGCACTGATGGGAGCAAG
CAAATTGTGGGTCAGGAAAGGCCTCCCTAGAAGAAAGGAC
ATTTAAGCTGAGACCTGAACTATGAGTGTCAGTTAATTAT
GTAAAGCAAGGGAGGAACAGTGTGCTGGGCTAAAAGAACA
GCATGTGAAAAATGTGGGGGAGAAAGCAGGAGGCAGAGGA
AGTGACAGAAAGAAGAGGGAATAAAGAGAAATGAGGCTCG
AGAAGTAGGGGTCAGAGCTTGCAGTGTCTAGCAGGCCATG
TTAGGGAGGTTGACTCATATCCTAAAGAGGGTGGGATTCC
ACTGGAGAGATTTAAGCAGGAAAATAATATGATCATATTT
GCATTCAGCTTGCTGTATGGCAAGTGGATTTGAAGAGAAT
AAAACCAGAAGCTGGGAGACCGTTTCAAAACCTGTTACAG
TAATCCAAGCCAAAAAAAAAAAATTAGAGGGTGGCCAGAA
ACCAAGGTAGTGGTAGTTAAAATAACTAGGACATTATGTA
GACACATTTGTGAGCTAGTTCAAATGTAAAGTCAATTAGA
CTTGGTGACTGACTGGATGTGAGGAGTGAAGGAAAGGAAG
AAATCAAGGACTTCACAGGCAAATGGACAGATGGTGGTGC
CACCTACTGAGGCTGGAAATCTTGAAGGAAGCCTAGGTTT
AAAAAAATTAAAAAGTGTCGGGGCAGAGGGGGTGGGAATA
GGCTGTCCCAAAGGTAGCGCCTTATCTCAATTGATTGTTC
ACAGTCAGGTACAGATCAAATTCCTTGTTATCCTCTCTCC
CTGCTTCCCAGTACTGCATTTCACTAGTCTTTTAAAAACT
TAAATTAAATTTAATTTAATTTAAAAGGACTACAATAAAG
AGCCCAATTTAGGCCAGGCACAGTGGCTCACGCCTATAAT
CCCAGCACTTTGGGAGGCTGAGGCAGGTGAATCGCTTGAG
GTCAGGAATTTGAGACCAGCCTGGCCAACATGATGAAACC
CTGTCTCTACTAAAAATACAAAAATTAGCCAGGCATGATA
GTGTGCGCCTGCAATCCCAGCTACTGAGAAGAGAAAGTTT
AAGCCACTGAGGAACACGGTCATTTACTGGTTGAGTTGAG
GAAGAGGTCTCAGCAATGGAGACCAAGGGGGAACAGCCAA
AAAGATGAAAGGGAAGATGGGAGTGTGAGGTCATGGAGCC
AAGGGAAGCCAGAAGAGCCAAGTCCTGCTGACAGCCCTGG
AGCTGGCCTGGTCCAGGCAGCTTAGGAGGATCCTCCTCCT
CCTCCAGGATCGTCTGTTGTGATGCAGCCTCACCACTATT
GCTGATCCTTCAGTGGCAGCTGCACCATGTTGTTGACCAC
ACTGGGTGTTGTGGGTCGAACTGTATCTCCCAAAATTATG
TTCAGGTCCTAACCCCCGAGTACCTGTGAATGTGACCCTG
TGAATGTGACTGTGTTTGTAAATAGGGTCTTTGCAGTTGT
GATCAAGTTAAAATGAGGTCACACTAGATTAGAGTAAGCC
CTAATCCGATGACCAGGCCTGATAAGACTAAAATTTGGAC
ACAGAGACATACACACACAGAAAGACAACCACATGAAGAC
AGAGACAGAGATTGGAATTAAACTGCCATGAACAAAGGAT
TGCGAGCAACCACCAAAAACTAAAAGAGGTAAGGAGGATT
TTCTCCAGAGCCTTCAGAAGAAACGTGCCTGCAGGTACCT
TGATGTTGGACCACTAGCATCCAGAATTATGACAGAGCAC
ACTTGTTTTTGTTTTTGCTTTTTTTGAGACAGAGTCTGAC
TCTGTTGTCCAGGCTGGAGTGCAGTGGCACAATCTTGGCT
CACTGCAAACCTCTGTCTCCCAGGTTCAAGCCATTCTCCT
GCCTCAGCCTCCCAAGTAGCTGGGATTACAGGCATGCACC
ACCACACCTGGCTAATTTTGGTATTTTCAGTAGAGACGGG
TTTCACCATGTTGGCCAGGCTGGTCTCGAACTCCTGACCT
CGGGTAATCAGCCCACCTCGGCCTCCCAAAGTATAGGGAT
TACAGGCATGAGTTACCATGCCTGGTCATTTCTATTGTTT
TAAACCACCCAATTTGTGGTAGTTTATTACAGAAGCTCTA
GGAAACTAATACCCTGGGGTCAGCTAAAATGTCAAGCCTT
TTTCATCTCAACTATTTATTTGCCTCATTTTCATTCTGTG
TTGCACACTGAAGCTTTTTAAATTAATGACACGCTCATCC
ATGTTTGCTTTGCTCTTAGGTATTTTGGGCAATTGATCTA
CCTTTTAAACTTGTTTTCTACACCTTTGCCCAAGTTGACA
AAACGTTAAACATGGAAGGTCAAGGCCATAGTATATCAGA
TACCAAGGTCCTTCTCCTAGTTAGATGGCCAAGTGTGGTG
GCTCACACCTGTAAGCCTAGCACTTTGGGAGGACGAGGTG
GGTGGATAACTTGAGCTCAGGAGTTCCAGACCAGCCTAGC
CAACATAGCGAAACCTGGTCTCTACTAAAAATACAAAAAT
TAGTTGGGTGTGGTGGCAGGCACCTGTAATCCCAGCTACT
CAGGAGGCTGAGGCAGGAGAATCACTTGAACCAGGGAGGC
AGAGGTTGCAGTGAGACAAGATCATGCCACTGCACTCCAG
CCTGGGCAACAGAGTGAAATTCCATCTCAAAAAAAAAAAA
AAAAAAAAAAAAAAAGGCCGCCTCCTAACTAGAAGTAATA
GAAGACAGCTATATCTTGATGACTTCTTATGTGATCAAAA
GTCTGCTGGAAATCCATATCTACCAGTCCAGTGACCATAT
GAAATGAGCCACTTGTCTGGACCAGAATGACCTCAAGTCT
GCTGTCTCCACACAAGTCAGGTATCAGGCAAAAGTATCTG
TTCATTTGGAGTGAACCGCAATTTCTCTACCCTCCATAAT
CTGACCCCCAACTATGTCACTTGTTCTGGTCTTGCCTCAG
CCTTCACATTTGAGGTACTTTGTCTCACCAGGCATGACTT
TGCAGCTCCTCTGAAATCTGACTCTGTGTCCACATCTACA
GGCTCCTCCTGACACAGTAGCTCCTAAGCACAGTCCCAAC
AGGTACCATTCACAGCCTTAAGGTGGGACCTGAACAGTGA
ATGCTTACTGGATCCTAACAACTGTTGCCTTCTCTTCTGC
TTGCCCACAGCCATTGGTTTAACAGTCTGCCAATCCACTC
TACTCCATTCCTATGACAGAAAGAAGCAGGAGGGAGCCTT
CCACAAAGAAAGTGGGAGTGAGTGGGAGACTGAGAAAGGA
GAGGAGCACGCGCATTGGAACTATTCTGTTGATGTGAGAA
ACGTGTCACAGAAGCTGAGGCTTGTTAAGCCAAAGATGTT
ACAAATGTATCTCCATGTGTATTGCCAGGAACCAAAGCTT
TGTGTAAATGTTGCATATAGAAGGAAGGAGGGTGGGAAAG
TGTGCACCTGTCTGGATTCATCCCTTCCCTTCATCCCTGA
CTTGCAGCTCCCTTGGGCCTGGGTGACTCCCTCACTGGGG
TACATTTATCTGATGGTTGATTCTGCTGTAATGGGTTCTT
CCTTTCCTTCCCCTATTGTTTCATGACATATGCTAACCCT
CTCCTCCATCCCCTCTTTTTTCCATGGGAAAATACTATAA
ATGAATAAAGACATATTACTACTGTAAACCAAAGAAACGA
TCCATCATTCCAGAACTATGACACCTTTCTTCCTGTATCC
TGAATCACAAGTCTTCACTATCCACAATCTCTTCGCAAGA
CAGAGTCAGCACCTTCTCTGTAGCCAGAAAGAAAAATACC
CAGTGATTTCTTTTTTTCTGATTTCCCAAAAGCTACTGGG
GATATTGGCATTAATTAGACAGAAAATGATTAGAACTAGA
GACAGCTTTGTCATCAGGTATGCTAGTTAAGGTAACACTA
GATGCTATAACATAAAAGCCCTGAAATCTCAGCAGTGTAA
ACACACAGGAGTTTATTTCTCATTCCCAGAAAGAATATAT
GTGGAGGGGGCAGCAGTGAGGGGAGGTGGGGAGAGGTACA
AGCAAGAGCTCTGCTCCACACAGTCACTCATGCTGATGGA
GGCTCTGGGTTAGTCACTCTTCAGAAACAGGATGGACCCA
CACACCCCAAATGTGTTTCAAACATCAAGACAGATGATGC
CATGCATGCACCAAGAAGTTATAAAAGGGTTTTTTGCTCA
CATAATAGGGCTTTCTAGGGAGAGCTGGGCAGGTTCCCAG
ATAGGTCCAAAAATGCCTTGAGAGAGAGATAAGACGGGCA
ACTGGCTTGGGTTTTATGATGGTTAGGGGAAGGGATAGGG
TTAAGGATCTCTGGGTTCAGGCTTGGATTTGCACGGTTTG
AACATCCTGCCAGTGCCAAAGAAGGAAGTGCTCAGACTTC
TTTTCAGCTTATGGGGCAGATGGGGTTAGAGGAGTGGTGG
GCTTGAAAGCTGTCAACAAATACCAAAAATAGAGTCAGAT
TCCACTACACTTTGCTGCTGTCAATGCATGGCTTCCAAGG
TTGCCCTAGATGTCAGCATGCATCCAGACAATAAGAAAAG
AGGGATAATGGAGGATTGCACACAGAAGGTCTCCGTAAGT
CAGGCCTGGGGATGGTGGTCATGTCCCTTCTGCCCACATT
CCACTGGCTAGAACCAAGTCCCCTAGATGCAAGAGGGGCT
GGGAAATGTAACTGGCTGGGCAGTCACTTCCCAGCAACAA
CTACCAAAGGGGGAAGGAGTTGAGTGTATAGTCAGCCTCT
TATTCCACAATGGAATACAAGCAGCAGTTCATCCAGGTTT
CGTGGGGCCCAAAGCTTGAATAATTTGGAAGCTGTCTTCA
AGAAGAAAATAAAAATTACAGATACCAAATAAGCAAAGGG
TCCTTGCAAGTCAAGGCTCTGTTTTGTTGTTGTTGTTGTT
GTTGTTTTGGTTTGTTTTTTGTTTTTTGTTTTTTGTTTTT
TGACAGCATCTCACTCCATTGTCCAGGCTGGAATGCGGCA
GCACGAGCTCAGCTCACTGCAACCTCCACTTCCCAGGTTC
AAGCAATTCTCCTGCCTCAGCCACCCGAGTAGCTGGGATT
ACAGGCACATGCCAGTATGCCCAGCTACTTTTTGTATTTT
TAGTAGAGACAGTGTTTCATCGTGTGAGCCAGGCCAGTCT
CAAACTCCTGACTTCAAGTGATCCACCCGCCTTGTCCTCC
CAAACTGCTGGGATTACAGGTGTGAGCCACTGCATCCGGC
CACAAGTCAAGGCTCTGAAGTTCAGCATTCATTGGCTTCC
CCATGAAAGCCTCGGGTTATAAGTTATCACAGAATGAAGC
TAAAGAGGCATCACCAACCACTCTTCATGTCCTATGAGGA
CAAATCAAGAAGAAAGGGGTGTGGTTTCCAATGTGGCTAC
AGAACTCCTTCTTGGGATTAAGTACATTCTGGGATTGGTG
ACTTCAATTATAGAGTTCATGGAACTCTAGTCTAGATCCT
ATGAAAACAATTGCAGGTGTGCTATGAGAATTGGGAAAAA
TAATAGAGTTCTCTACGCTCTGTTAGTGAAGATTGATGAA
ATGTTCTCTCTTTGCAATCACAATACCTAAAACAATTCCA
TCCCCTCGGTTTGTGCTCTATATATGGCTATTCAGAGGTT
TGGAGTCAGTACATCTTTTAAGTAAAAAGTTTGCAGGGGT
GGAGCATGGCAAATATTATGATTTGGTGATCTATGATTTC
AGAATGTTTGAGAAATAAACAAAAGTATCCTTTCGTGGGC
CTCTAGCCCTGAGATTCTATGACTCAGAAATACCCTAGAA
TGCCCATGTCTCAACCTACTCCTCAATATGCCTGTTTAGG
GACATGTGATATTAATATAAACACAGAGAGCAATTGGGAC
CCCATAAGAATTGTGACACTCCACTTCTCCTATAAGCATG
AGGACCAAGTGACATAGTCCTACACCCACAATAGGGTTGT
GGCCCAGGGTTGCCCTCAGAACGGCTCATTGGAGGAGCAG
GGGGTCTAAACATCTAGACAACAGCAGGCTTTACTATCTG
GGTTTCAGCTCCACCCGTTTCCAGTGAGTGAGAGCTTTTG
GTATGTATCCTCCTCTCCCTACATTCTCGTTATTATTTTC
CTATTTCCTTGATTTTGTGCCACACAGAATACGATCATGC
AAGCTTCCATTTGGGAAAAGTGGCATAAAATAAAATGCTA
AATACAAACACATAGTTAGGTAAAAAAAAAAACAAAAAAA
CAAAAAAAAAACACAGAAATTTGTTTAAATGATGCCACTG
TTGTGTCTAGACAGAGGCTGAATCATTTAAATGCCTTCTC
AGAGCATCTTTTTTTATTCTTTTCTTCTTTTTTTTAGGGC
ACTGCCACCCTGGCTGGAGTGCAGTGGTGCTATCATAGCT
TACTTCAGCCTTGAACTCCTGGTCTCAAGCAATCCTCCTG
CCTCAGCTTCCTAAAGCACTGGGATTACAGAAATGAGCCA
CTGCACCTGGCCTCCAGGCATCTTTTAACTCTCAGCTTTG
TCCATCCACTCATCCTATATTTACTGAGCATCATCTATGT
GTTGGGCTTCATGACAAATGCCAGGATGTGCATCCATGGG
TTCAACCCTACTCCGAGAGCAAGCTGTCTGCTGCTTGCCC
CTTCCAGGCTGTACAAGCCTGTGGGCAATTTGTCTGCAGC
AGCCCATACTTAGCCTGCTGGGACGGTGGGGTGAGGAATG
AGATGGGCTGGAATGGTTAGTGTGGTTACCGCCACAGGAC
CCACTGAGGGTAGAACAAGAGGAAATGGGCAGAAAGAGCA
GGAGTGATCTGGGTTTGAAAGAGTGAAGCTTTCCTTCTAT
CAGGGCAAGGGGAGCTGTCTCAGCTGCTGGGGGAGCTAAA
GAAATGAGAGTGCCAACTAACCTCCTCCAGGAGAGCTTCC
CTGGATCTCACAGACTTCTGGGGACCTGCTCCTGGCCCCA
GCACGTGCTGCTGTCTCTACCACAGCCCTTGGCACTGACT
CATACAGCGCCTTGTGTTTTCCTCCACGAAACTGTCAAGT
CAGGGAGGTTCATCTTCTTTCTCTGCAAAGAGTACTGGAT
GCCAGCAGGTTCCCACCAACTTTCAACAAGTAGCTGAAAG
CTGCTATGTGCCAGGCACTGGGATGTGTCCATGGATAAAA
GAGACACAAATCCCTGCCCTTGTAGAGGTTACACGTCCGC
CATTATAAACAAGTTATACAGATTTTTAGAAAGTGATCAG
ATCTATGGGAGAAAATTAAGTAGGATAACTATGTGTATGT
ACAGAGTAATTCAATAAAAATGATTTTTAAAAATAGAGCC
ATGAAGGGTTATAGAGAGTGCCCAGAGTGAGGAGTCAAAG
GTGGGAGGGAAAATTGCAGTTCTAAATCAGACAATAAGGG
TAGATGTCATTGAAAAAGTGACATGTGGCTGGGGGCAGTG
GCTCACGTCTGTAATTCCAGCACTTTGGGAGGCTGAGGCA
GGTGGGTAACTTGAGATCAGGAGTTCGAGACCAGCCTGGC
CAACATGGTGAAACTCCGTCTCAACTAAAAAATACAAAAA
GTAGCTGGGCGTGGTGGCGGGTGCCTGTAATCCCAGCTAC
ATGGGAGGCTGAGGCACAAGTCACTTGAACCCAGGAGACG
GAGGCTGCAGTGAGCCAAGGTCGTGCCACTGCACTCCAGC
CTGGGAGACAGAGTGGGACTCCTCGAAAGAAAGAAAGAAA
GAAAGAGAGAAAAGAGAGAGAGAGAGAGAAAAAGGAAGGA
AGGAGGGAGGGAGGGAGGGAGGGAGGAAGGAAGGAAGGAA
GGAAGGAAGGAAGGAAGGAAGGAAGGAAGGAAGGAAGGAA
GGAAAAGAAAAAGAAAGAAAGAAGGAAAGAAAGAAAGAAA
GAGAGAGAAAGAAAGAAGGAGAAAGAAAGGAAGAAAGAAA
AAGAAAAAGGAAAGAGAGAGAGAGAAAGAAAGAGAGAGAA
AAGAAAAAGTCACATGTGAACAACACTCAAAATGAGTTTT
GCTGATAACTGAGAAATGTTCCACTGCGAGGACCTGGAGG
ATGGAAAGTGGCTTCTACCGCACCTGTCCAGCTCTGCAGC
TCCGTGAACTTTGCAGGTCCCTAAGCTGTGGCTTGGCCTT
GAGCCTCTCTGAGCTTCAAATGCCTTCACTGCCTCCCGTT
TGCCTTTGGGAGGTGTCCCAAGGAGGCGATAAACCTCCGT
TGAACCCCAGGGTCCTGTACTACAAAGGATTGTTTCCTAG
GTACTTAATCAAGCTGAGCCTCAGTTTACAAATCTATAAA
ATGGGGATAATTATTTCACTTCCTATGGAGTCACTGGAGA
TCAAAAATTCAAAAGAAAAGAAAGAGTCACAAGGCGGAAC
TGGCGGTCTCTGAACTGAAGCTGAGAGGCTCTTCCTAGGG
CTTTAATTTAGGAACTGGGCTAAAGGTTAACACTGATTCG
CTATCTCATTCTCACAACAGCACTATGACAAAGATGCTCT
TAAATCACTGTTTTTACTAATGGGGGAATTGAGGCATAAA
AACACTGAGGGCTCTGAGCTGCCTAGTGCTAGAGCAAGAC
CATGAATCCAGAACTGTAGGAGTCTGGGGTTCCAGCCTAC
ACACCACACAACCTCTCTTGATTCTCTCAAGCCAAATTTT
CTTTGGTGGTGTGAGCAGGAAGAGCCAGGTTCTAAAACCT
AAACTAGACACCGCTGTTCTCACATTTCCTCCCAATCAGC
CCTAATCTCTGTGGCCTCCTTTGCTGGGATACAACCCAGC
GGTTTTCTCTGCCGCATTCTTATAAGAGCACGATTCCCCC
CAAAGCTGAGGGCCTGATTAATCTGGGCGACTGTGGGAGG
GAGAGAAGGGGAGGCATTCTTAGAACTGGGGCCTAGGCTG
GGGCTGGCGGGCTCCACTTTCAGCACATTTTAGAGACCAT
GGGTATGGGGGTTTTGAGAGAAACCTGTGACTCACCTCGC
CTCTCATGGTCTGTTTCACTCGGAGGCTCACTGTCTTCCC
ATCATCCTCCCTCAGCCCCCACCGCCAACTCTGCCCGACT
GCCAGCACCCCTTAGTGACCCACCCACCTACTCCTGCTAC
CTCCCAGCAAGCCTACAGCTCAGCAGGGCAGGGGTTCCTC
TCTGCGGGGCTAGAGAGCCACAAATCCACTGGGTCTGAAC
GTCCCTGCAGCAGACCCTCGTAGCAGCCTCCCTTTTCAAC
GAAAGCCACACAGCGTTAATCACCTTTATCCCAAAAAGAG
GAGTCCAGGGCCAGCCTAGGGAATTAACAGTAACAACTGC
CACTCTTATAAAAAGGGCACGTGTGAGGGGATAGAGAACT
CAGGAGATGATGGAGCAGGGAAGGGGCAGGAAAACAGGCT
TCTTGACTCCTAAATGCAGTCTCCTAAGTTAAATCAACCT
GCTCACACCAGTACGATGATGGCTACAGTACGCACTACAT
AATACTGATAATAATGAGTGCTAACTATGTGCCACACTAA
GGCTTTTCCATAATTGTTTAAATGATTTAACTATGCTAAG
TCTTTCATATGATTTTTTTTACCTGATTTGTCATTTAGTC
CTCACCACCTTCTAAGGTTGGTGATAATACCGTAGTCTAG
ATTTTCCAAGCAGATGCCAAAACAGGGTTACACATACAAG
GGTTCAGTTAGGGGAAATTTCTTTACGAGAGAAAATAGGG
AGTGTGAAGCGAGGCTGGGGAACCACCAGACAGTGTGTGA
CCCCACTAAGGAAAGAGAGAAAGGAGGATGCGCACAAGGG
CCCCAGGCACAAGTGTCTATGAAGTTGCCAGGGGCGAAGC
TGACCATCCTTCGAGTCCTGGTTCTCCCAGGAATGGTTGT
GCCTTAGCATCCCTGTTGTGCTGTCACTGGGAGCAGGAAG
AAGGAAGTGTGGCCTCCACACAAATGAGACAATGAATTTC
AGAGCGCAGTAGCTGGGGTCCTTGGACAATTAAGCTCCCC
ATAATAGGAGGCCTGTGGGGCATATGTTCATGGGTGCCTC
AATAATAATTCTCATTTTACTGGGTTGACAAGCTGAGGCT
CAGAGAGGACTAGTCATCTGCTCATAGTTGGGACCCAGCT
TAGAGTAACTCCAAAGATTTATCTTGTGCCATATGCAAAT
GAGCTACTGACCACCGTATCCCAAGCCATCCCCAAGACTG
ATGCCTCAGATTCGGTACCCAGCAGAGGGCTGGGCACACA
ATCAGTGTCACATTGGGAGGCAATGTGGCTGAGCTCCTGT
CTAGTGAGCTCCTATATAGTGGGACCTGCATGTGTCCTGT
GTGCTCCATAACACCTATGACCCCGAGTCGAAGCCGCCTC
CTCCTCCCTGCTATTCCTAACCAGAGGAATGTGCTCTGTA
ACTTCCCACAGCACTCTGGGCCTGTCTTACAGCACCCACC
AGAGTCAGCCTTATGTCACTTACGTTATGTGCACACCTGT
CATCCCCCACAGGCATTTGCATGCCAGAGAAGTAGGTAGC
CTGGTCAAGATCAAACACCAGGAGGCCGAACAAGGCTGAA
CCTCAGATTTTTGTCTTTGAGCCATTCTGCCTACACGCCC
AAAATGTATGCAAATAATCATAATTGAGTGAGCAGTGCCA
CTGATGTGGGGAGATGTTGAAGGAATCCCCTAAACCCCTC
TACATCTGACTTTTCCACTCACCCACAATGTGACCAAAGG
TCTACATCTATCAGTTTTGGGAAGTGCTACAAATGCCCTT
TTACTCTCGGCTGACTGACTCTACCCCCAGATTTGCTGCT
GACAGCAAACCCTTTCATAAAGCTCTCACTTGGAAAGCAA
TATGCAAAGTGCATTCATTCATAAATCAATACTGTCTTTT
TGACAGTCCCTATCAAAAACTAAAATGTGTATACCCTTAG
ATCTCGCCATTCCACTACTAGGGATCTCTACTACAGAAAT
CCTTACGCATGTGCTCAAAGATACTGTACAAGGTATTTGT
GAGATCTATGTAAACAGTAGAAAAAGGGGGGCAGGTAGTC
CTTCAGTGCAAATGAGGTTAAAAGACAAAGAAAAGAGGCG
GGGAAATATCCATTCATAGCAGATAAATTGTGGCACATCA
TATTATAAAATACTCTGCAACTATTTAAAAAAAGAATGAT
AGTTCTATGAGTTTGGTCATGGAAATTCACAAGATATGCT
AAGTGAAGAAAGCAAGTTGCATGTTGTTTAATGGGTATGA
AAAAGTTCTGTCAGTTGCACAACAATGTGAACATACTAGT
GAAGTGTACAGTTAAAATGTTTAAGATGGTAAATTTTCAG
TTAAGTGTATTTTATCACACTTTTTTAAAAGCAGCTTGCA
GAACAATATGCCTAATGATTCCATTTATACTTGTTATAAC
TGTCAAAGAAATTTCTCAGTTGTGCTTATAAGTATATTTA
TATCTAGATAAATTAACAAATTTTTGGATAAAAATTTCAA
AAAAAAAAAAGCCATTCAATGAAGTTATTTCTGGAGAGGG
AATTGGCATCACAGAGGTGGAGATTATAAAGAGAAAGGTT
CACACCTCACTCTGTATGTCTGTATATGTATATATAATGT
CTTGTTTGAGTTACTAAAATTACTTGTGTTAATTTTCCTT
TAGATGCATTCATCCATCCAACAGATACTAAGCACCTACC
CTGAGTAAGCTGAAATAAGCCTGAAATAAGCCAATCAGAC
TGAATTTCTCATCTACCCTTTCTCTTCCTTGCACACGGCT
CAAAGAATGCCTGGCTGTCATCCTTTCCCTCCTGCCCTCA
ACCCTCCTGTGGGTGGGTAGGGCTAGAGTCTCATTATGAG
GACCATTTCCTTAGAATAGGTTTGTGACCAGAAAAGGAGA
CAGCTGAGTGCCAGAAAACCAAAGGCCCCTCTAGGTCTTA
CTACAAATACCAGGTCTCTCTGCACCACAGACTCCATCTA
ACCAAGGTCTCGGTCTTAAGACTTAGATGAGATCGTGGTT
TCTTTAAAAAGTAAACCTTTGACTGGTGAATTCAGAACCA
CATGTCTCCAAATCAGAGGGTAAGGGCTGAGAGAACTCAG
CTCATTCTGAAACTTGAGGCCTTATTACCCCAAGAGGCGG
TAGCTGTTTGAGGAACAAGAGACCCACAGCTGCCTGGACA
GAGGAAGGAGCAAGATCACGTTTCACACACTCAGACAGCA
GTAGTCAGAGCTAGTAACTGCCCTGGGCTAGGACCAGAGC
CACCCAGACAGGATGCTCATTTGCATAAACTTGTACAGAT
ATCCGGGTCCTGGGAACACTACTATCCTAGGATCAGAGAG
GTTGAGACTAGTATTTGGTCACACATGACCTCAGAGACAA
CACCAAAACCAAGGGGTGGGGGAGGACTTAGGAAGGAAGG
AGGACTCGTGAGCAGGGAAAGGGGAAAATCAGTCCTGGTA
TTTCACTTGCAAATCCTGGCAGGGGTGTGGGATGGTGGTA
GGAAACTTTACTGTCCCTGAGAGCAAGAAAGTTATGCAAA
CAAATGTATTTGCATGGCAGCCGTGGTCCCTAAAAATGAC
TTATCATACACAGGTTCCACCACCTCGGCAGCCCCACCTG
AAATCCTGCAGGCTTGACAGCCAAAAGACTTCCTGGCCAG
AGGCTCTGGGCAGCAACTTACCTTCCAGGCAACTATGACT
CCCTCTAGAGGAGACAAGTAAATTCCTAGGTAATCCTGGG
TTCCAGATGGTGGTGTGTTAAAAATGGAAAGGGTGGATGC
CAAGTATATTGACATTTTTGTGTGAAGTGCCAGGGAGGCT
CCCAAGGGCTCCACTTTCAAACTGAGTGGAGTAAGAACCA
TGAAGACAAAGAGATGAGAAAGGCTTTTTAGAGGCAGAGG
GAAGACGGACAAGGAAGCCCCTAACAATCCTGCTCTTCCA
GGAGGGCTCCCAATTTCATGTAATGTCATCATTTTCCATG
ATGATTCATAAAGTGCCCGACTACAAAAGATCTAAGTTTA
AGGTGTACCACTGTAACACTTTTTAAAAAATTAATGAATT
GGGTGAAATGTGGCAAAATCCCCATCAGACCACATCCCCA
AATTTTGGTTTTCAGGGAGCAAACATCATTTATGAAGGGA
ATCCAAGTTGGAGGGGCTGGAAAGGGAAAATGGACAGAAA
ACACCCCAAGGGCACCCCACAGAGGGACATAAATCAGATT
TCTGTGAGCAGAACCCATGAGGGGTCAAAGGTCAAGCTAA
TAAGATGAGCAGACAGCAGTTCAGACCAAAAGACAGGAGG
GGCGAACCTGTTGGAGAAGGAAGGATCTAGCTCTTGCAGA
GAGAAGCAAGAGTAGAAATGCAATGGGGAAATCTCCATCA
TGCTGTTCCATTTTCTACCATCAAAACTGTCAGTCAGGTG
CCAGCTCCAAGGGCTGCTAGGAAGCTCTCCTGGGTCTCTA
ACAGAACAGCTCCATCTTATGCACCCCAACCACCTCTGCT
CTTGTTTTGGAGAGCATCAGTTCTCCTTCTGTTACAACAA
CGCCCGCCACTCCTCTACACTGAGCTCCACAAAGGCTAGC
CCCACTTCTGGAGTCATCTGTGTGTCTGCAAAGTCCTGAG
CACTGGGCGTGACACAGAGGAGGTGCTCAACATGAGGTGA
ATGTTGAAAATGGCATTTTTACTCTTGGATAGTGGCTGAA
GGTCTTCTTTTTAAAAAGCAGCCTAGGCTGAAAAGGCCAA
GGCACTGACCTGTCTGAATGGTGGCCTGGAGCTCGGGGGC
AGTCCTATCTTTCCACATATGAGTTGCGCTTCCCCCACCT
TTCAAAGTCTTGGCACAGCCTCATTTAATCCTCATGAAAT
CCTCCCCAACAAGGCATGGATGTGAGGTCTTCGTCCAGAG
GACGAGGATCCAGGGTGTGGTTTGCTTTTTTGTTTTGGTT
TTTTCACCTCACTCATGGTCATCTCAAAACCTCTGGGCAG
CTGCCCTATGCCACCGGGGCTTGGATGACACATTGTTCAC
AGTCTGGAACAGCCCCTAATGTGTCCAGGCCTGTGGGTAC
AGGGAAAGGAAAGACAAAGTCACCTGCTTCTGCACACAGG
CATTTTGTATCTCCCCAACTAGGTTCTCAAGGGCAGGGAC
TGGGCCCTACACTTCATTTGTTTCTCCCAAAGCACAGGGC
ATACACCAAGTGCCTGGATTATCTAGCGGTCGAGTATGCT
GGGGAGCCACACTGTTCCGACTGCGTGCAGGGAGGCGACA
GGCAGATGAAGTCAGCAAAAGGACCCAGGGGTGGCTGGAG
CCCCTAAATGTAGGGATCCGGAGACAGAGGCCGAAAGGAG
CTGCATTCTCAGGGCTGAGGATGCAGTGGCTGCCCCTCAA
AGCCTCCCCTGGCCCCACTCTGCCCCACCTGGGCAGTGCC
CAGAGGGTTTGTTTATATTCACCAGTAAGTGGGCCAGCCA
CTTTCCCCAGCCTCACCACCCTCACCCTCCTCCCTTGAAT
AACTGAATTTCCTTCACACCCTGAGCAGGCCCGACCTACC
CGACCTACCTGCTACCCACTGTACCCACTCGTCACTCACA
GCCTCCTGCATTTCCTGTCTCCAACCCAGTCAAAGGAAAC
TCCCAAATTTACTGTTACTGTTTACCAACCCAACTACCTG
CTCACCCCAAGGCACAGAGACCCTCCCTGAAGCTCAGGGC
AGGAACATGGACAAGGCCTAGGCCACTGACTTGACTCCAA
GCCTGGGGCTCCCTGTGCCCCCACTGCTGAGCAGCTCACT
GAGGGGTGGGACCCTCCTGGTGATAAATGCCACCTGGCAG
CTGGCATTTTAGGAGGCATTTAAATCCACCATCTAGGCTG
GGCACAGTGGCTCATGCCTGTAAGCCCAGCACTTTGGGAG
GCCGAGGCAGGTAGATCAGCTGAGGTCAGGAGTTCGAGAC
CAGCCTGGCCAACATGGTGAAACCCCATCTCTACTAAAAA
TACAAAAATTAGCTGGGCATGGTGGCACGCACCTGTAATC
CCAGCTACTCAGGAGGCTGAGGCAGGGGAATTGCTTGAAC
CTGGGAGGCGGAGGTTGCAGTGAGCCAAGATCACACAACT
GCACTCCAGCATGGGTGATAGAGTAAGACTCTATCTCAAA
TAAATCAATCAGTCCACCATCTCACTGAATTCCTTAAAAC
AGCCACGGGCCTAGGACTATCACCCTCCTTCCATAGCAAA
GAAAACTAGACCTTCCTCAGTGGAGCGGAATCCAGCCTCA
TATCTCCTCTCCTCCCCGCCCCCCCTGCACTTGCTTACCA
AGACGACGTCCATGTGCTTTGTTAAAGAAGCTCTCAACTT
GGAAACAGGAGATCCAGGTCAGAATCCCTGACTAGCTGTG
TGATGCTGAGCGAGTCCCTTTACTCCTCTGAGCTAGAGTT
TCTTATAGGTAAGCTGGAGACGAGACTGACTACCTCAGAG
GGTTCTGATGATGAAGAGATGGAGGCGAAGAGCCCAGCAT
AGGTGCTTGGCAGGGGCCCAGGAGTGTCTGTAGGCTCCTC
TTTACATCTCACACCACTTAAGGGTGTTCAAGAAGCACAC
CTGCTCCTGAACTCATGCAAGTCAGCATCTGCCCTTAGGG
ACAAAAGTTTCCATTGCCATCCCACCCAGGCATTTAGCAG
AGGTGTTAAGTTCTCCCTAGAAACAGGGACTGGCAGGGCC
ACGCCAGCATGGAAGGTCAAGGGCATGGGCATGGGGGGTG
GAAAGGTGTGGCAAGACCCCACTAACCACGCCAGACCCCT
CCTGGCGCTTCGCCCCAGCCATTTGCCCTGAACGCCAACC
CCAGGCTGAATCCTTGCTGACCACAGAAGCATCCTCCTGA
ACTGGGCTGAGTCAGGGAAGGAAGCAAAACACAAGGGCCA
ACATTGGGCACAAGCACAAGAAGGCTGTGAGATGGGCCTC
TGTGGCAGAATCCTGGCCCCCAGTGATGCCCACGTCTTGG
TCCCAGACTGTGGCTATGTTCCCTTACATGGCAAAGGGGA
CTCTGCAGGTGGGATTACAGTTAAGAGCCCTGCAATGGGG
AGATCATCCTGGATTATCTGGCTGGGCTCAATCTTATCAC
ACCAGCTGGGTCAGAGATGTGACCAGAGAAGGATCAGAAA
AACGCAAGGTGGTAGTTGAAGATTGAGAAAGGGGTCCATG
ACCCAAGGAATGCAGGAAGCCTCCAGAATTGGAAAAGGCA
AGGAAACAGCCTCCAAAGAGGAATGCAGCCCTGCTGAGAC
CCGGACTCCAGCCAGCCTAGGAAGACCCTATCACGCTCCT
GACCTACAGATCAGGAGCACCATACATTTGTGTTGTTCTA
AGCCATAAAATTAATATGGTAGAAGTTTTGTTAACAGGAA
ACTAATACAACTTCTAAAGATAGCAGAACTCTGACAACTT
CCTCTCCTTCTCTCCCTCACTCCCTCCTACCACCCCTCAT
TCCTCCTTCTCGGGTTATTGCTTCTAACACCTTCATATTT
GCACACAAAATAAATGGATTTCTCTGAAAGCAAACCCCCA
TGCTGCTTTGTTTTGAGCTGTGATTTTAGAGTGATGAGTA
GTGTCTCAAGGCAAGAACCAACTTCAGCAACCATTGTCAT
GAAGGGGAGGTCCAGGGCCTGATGTTCCCGTGAGCTGACG
GTGGAGACATGGTCCCTCTGGCAGCAGAGGGGACAAGCAG
GTCTCTCCTCCAGCGGGAAGCGGGATCTGATTGCCAATCC
CACCACGCAGCTGCAGCACATTATCCCGCCTTCTCAGTCA
CTTTCCTCACACTAAAACAGCAATCAGCAGCCACCCTATA
CTGTCTCTCGCTGGCAGCTCTGAGGGCCACATAAGAAAAT
GCGGGTGACACAGTGAAGGATATGCCGTTTTCCCGTCTGA
CCCGGAGGGACTGCAATGGGGCAGGTAGCCCAGTTTCCAC
TTTAGGCTCTGCTGCAGGTCAAGTCATCACGTGGCCCCAG
CTCTGGGCTTCAGTCTTCTCATCTGTGCACTGAGAATGGG
CCACAGGAATCCTGAGCTCTCTTCTAGCTCCGAGGTAGAG
CATTTGGTTTCTGCCTGACCCCTATCACCGCCTCCTGGAG
AGTGCCGGTACTACACTAACCTGCTCCCCTGGTATCTTTT
CCAGGATTTCAACAAAATTCACCAGCACCCCGTCTTCCCT
GGAGCCTATACCAGTCGGCTTTCACAGGCTAAAGGTGCCA
GCACCTGGTGGTGGTTATGTAGGTCAAAGAATCATATGCC
AAAAAGAGCTTGGCTCCTGATTCTGCATTTGGCAAAAGAA
CACGGGCTTGAGCCTTGCAGCCTCCCTGTCCTGCTTTGAG
GATGCCCTACACACATCCTGCCCAGGTCCTCACCAATGAG
GTGCTGGCTCCTGCTCGCCCAGGAGGCCCTCTGCTCCTCT
CCAGGACCCCCAACCCACACCCCCACCACCCAACAAAACC
CCTCTGCACACAGAGGCATTGGGGGCTAGCGCCTGAGCCC
CAGGAAGAAAGAGAAAGAAAAACTCTCAACTATTAAATCT
GTTTAGTAAAGACAATTTCGCTCATACAAAACAACAGTTT
ACAACAATCGAGTGCTGGACACACCATCTGAGACAAGGGA
GGCGCTGCAGGCAGCCAGCACCTTCCCCGGTGCACAAAGA
CAACCCTGGGTGCCCCTCCACCACCTGCCCCTGAGGGAGA
GGAAAGGTGAAGTATTCCTGCCACCTCTCCCTCCAAGGGA
AGGGGGAGTGGGGGGCCATGGCACAGAGAGCCTACCCCAG
CTGCCCTCAACTGTGCTGGGGGAGGCCCCTCCCTTCACCG
GCCCCGAAGCTGAGTTGTTTGGGGTGATGGCAAATGGCTG
ATGGGCAAGGGGGCAAAGTCGGGACATCTTTGGTGCAAAG
ACTCCCCCTGACCCACCAGGCCACACAATGGAAATCTGAG
GGAAGACCTCAAAAATGGCCCTGCCTTTGCCCACAAGGGG
TAGCTGGCTGATGCCCCAGAACCCAGGAGAAACACAGGAA
ATGCAAAAGCTTTGTCAACAGAAGCTGCCCAGGCTCACCC
ACATGAGCTGGGCGGCAGCCCATGGAGAAATGGCTAAAAA
TTTAAGGAAAATAAACAAAAATGGGTTAATAAATGGCAAG
AAGGGGAAGTAGAGAGGTCATTCAGTAGATGAGTGCCTCA
GAGGACCTAGGACCAGCACTAAGTGGGGGGAAGGGGGCCC
TGGGGCTGGGGGTCCAGTCTTCCTGATCGCTGTGCCAGTG
CCCGGTCACTCCTCTCTGCCTCCCGGAACCCAGCGAACAG
AGACAGGCCACAGAGGGCCTGGTTCAGAATTTGGATGGGC
TTCCCAGGCACTTTGGCAGGCTCAGTATGGGCAGGGCAGA
CCCAAGAAGGGAGAAGGTTCCTAAGCCCCAGCAGGGCCGT
CTCCCTCTGCAGCCCTGCCTGCCCCTGGCCCCTCAAATGC
ACGATCCCAGGCACAGATCTGCGCACTCGTACACACGTGT
GCACACACACACACACTCACTCCTTTTTGTCTGGCACACT
GGAGATGTCTGAGGGCTCCGAGAGAGGAGGTGCATGGCAT
CCTCCTCCAAGGTGGCCTTGAGCTCCCAGAACGCCTGAGC
CAGCGGGGACGACCCCAGGCTGTTGTGGAGAAAACAGGGA
GGGCAGATGGGACAACACAGGGACAATCCCTATGACAGTT
TCCACAAATACCCTCTAACAAACCACAAGCCTTTGCAGTA
TCCAGAGAGGAAGGCGTCTGGTGGAGAGGAGGAGTGGGGC
AAGGACAACAAAAGAGGTTTCATAAAAACTCTAAGTCAAA
TTACTGATAAAATTGCAAAATGAGCACAGGTTCAAGAGCA
CCTTGCTCACTTCTCTCCATAGCCTCCCAACCTCCCAACC
TCTCCCACTCTGGGGTGGCCAGAGCCAAGGCAGAATTCAG
CCACTGACGCAGTTCCAGGCTCCATGCAGCTGAGGAGAGG
CGGCGGATGTGGACAGTTCCGTGTCTCTTCGTTTAAAAAA
TATATTCCTGTAGAGAGTTATTGCTTGTCCTCCCGCGGGC
AGGAGGGCGCGGTGGCTCAGTGGGCCAGGGCCGCAGCCTC
CAGGGCCCGAGCTTTCTTCCGCCTCTTCAGCAGCAGAGGG
TTGGACGCATCCTCAATCTTTTTTATCTTGATCTGCTCGT
AGTCGACGCGCATTGTGGCCAAGGCACTGGTCATCTCCTC
CTGGGGGCACAGCAGCACCAGGAAAGGTACAGAGAGAGCC
AGAAGACAGGAAGGAGAGACAGCAGAAGAGAGATGTAAGA
GCAGAAGAGAGACGTGAGAGACAGAGACAAGAGCAGGGTG
AGGGCGGCAGGGGTGGGAGCACAGAGAGAAGACGGGCTGC
TTAGTGGTCCACGCTGACAATGGCAGCCTCACCCCAGCAC
TGGGCAGCAGAGAGCTTGGCTACAGCACTGCTGCTGTTCC
CTGAGAGCCCCCCAGTGACCCCGCAGGAAAGGAGGAAGAG
CCCCGGGCCAGGAGTCAGGAAACCTGGGTCCGGTCTGCCC
CAACCAGTCACCAGCTGCGTGACCTTGAGCAGACTGCCTG
TCCCCCTGCTCTGGGGCCTCAGTTTCTCTTCTGCAAAATG
AGAACATTATACCAGATGGTCTTTAAGGTCCCGTTAGAGA
CCCAGGGAGTAAAGGGATTCTAAGAAACAGTCCTGAGTTT
GGACAGGAACACAGAATTCTCTGTTCACAACCTAGTCAGC
CAAGTGGCCTGGTTGCTGTTCTTGTAATGAAGACACCCCT
GGGATGAAAGAGGCAGAATCAAGCTCTCCCCTACCAGCAC
CATGCCTCACACCTGGGCAATCCCTGCAAGCCGCCCACCC
CACCCGGAGCCCCTCTCGCCCAGTGGTGCCCCTCACCTTG
ACATCCTCCCACCGCTCCTTGTCCTCCTTCAGGACCCGGC
TGGTGTGCAGTGGGGTTTGAGGGACCTTCGTCGATTGCTG
AGAAGACAGAAAAGGGGTCCGAGTGAAAGCCTGGGGTGGG
CAGGGTCCTAAGACTCTGTCCCGTGGAATAGTCCCGTGGG
ACCCAAGGTTCCCCAGTCTGCCGAGCTTACCATGATCCAG
GGGTGGTTCATAAACTCGGTGATGGTCATTCTCTGGGTGG
GCTCTGTTTTCAGCAGGTTCCGAATGAGCATCTTCACTGT
GGGATGGGGCAGGGGGCAGTGACAGCTCAGGGGCCACTCT
CGCTGGCCTGTTCCTTTCCCCAGTTTTCATGGGGAAACCA
GATTCAAAGAGGGGTTGCATGGAGGCAGGCTGCCTGAACA
ACTAGCCCCAAGGACCACGACGGCTCTACCACTTGATAGG
CCCTGCACAGCCCCACAGCCTCGGCCCTGCCACTGGCCCT
CCACACAGGCAAAATGAGGCAGGACGCAGCCCGCAGGCAT
GGGCACAGGTGTTAACCCACAGTTACACCAGGCACATGAG
ATGGAGGCCCATACGTGTGTCTGTGTGTACACACACACAC
ACACACACACACACACACACACACACACAGAGGCTCTTCT
CCTTGTCCTGAAAGCCTGGGTTCTTACCTTCCTCTGATAC
TTCTGACCATTCTGGGTTGGGAAATTCATACTGGCCCATT
CGGATGCGAGTCTTCATGCCCGGAGAGATGGCAAGGCCGT
GGTTGGAGTAGAAGGGGGGATACCCACACAGCCTGCATCA
ACAGGAGGAAGGAAGTGGGAGACACAACAGCTGTCACTTA
GGGGCCCTGCACCAGGAACAGGATGAGAAACAGGCTCTTC
TCCTTGTAAAGGTCACAGAGAAATCAGGGCTCATTGACAC
AGGCACAACATACAAAGCCAAGGACGGGACCCGGGAATCC
AGCATAGCAAGTATCTAAGGCGCACACTTTCCAGTCCATG
AGCTGGTTTACACCCGCCACTTAGCTATCGGAACTGAGAG
AAGGGGCACGCAGGGGACCTCCCCTGTAGAAAGAGGAATC
TAACATCTGCCTCTTCCTCTTGTCCTGGAGAAGTACTGGC
CGCCCTGACTCCCTGCCCCACCCAGCGCCCTCCCCAGCAC
ACTCACAGGATGTACATGATGACACCCAGGGACCACATGT
CACAGGACTTGTCATACTTCTCTGGACCCAGCACTTCTGG
AGCTGCAAACCAAAGGTCAACATGGGTGGGCCAGCCCTCA
GAATCCTGTGATCCACTCAGTTTCTCTGTGAAAGATGCTC
CCCATCCCAACTTTCAGCCTATCATGAGGTGGCAGCAGCT
GGGGTGCAGAAGGAAGAGCTGAAGCCCAGCCCAGGGACTG
GAACAGAATACCCTCCTCCACGAGAAACCCTGGAACTAGG
ATCTTAAGATTTTAAAGATCCTGAACTGCATGAGACTTTC
AGACCTATGCCATCCATTTAATTTCACAGATGCTCTGAAC
ATGCTTTGAAAGCTTTTTCCATGCCAATCAGCTGAGGCTC
CAGAACAAGACCTGGGTCCAGATTCCACTGAGAATCTGAT
GGAAACCATGGCTCTTCTCAGAAAGATCCCAGCAGATCCT
TTCTTACAATTCCTCCACTGTAGCTTCGCTCTGACAAGCC
CAACTTCTCAGCAGGTCCCAGCAGAACCAGCACCAGAAGG
GGCCATAGACACAACTCTCCTAGGATTTGCGGCACCCCCC
GACAGTCAAGAGGAGGGGCTGAGAAAAGTTCTGGGAAAAG
ACTAGGTCCCTGGGCCCCCTGGGGACTTACCCACATAGTA
TGGCGTATAACAAGGAGTGGTCAAAGAGTTGTGGCTGGTG
GTTTCCTTGGCAAAGCCAAAGTCAGTGAGTTTCAGGATGG
CGTTGGGCCTTTTGGAGGTGTATAAGAGATTCTCAGGCTA
CAGAAAGAGAGACAGAAAAATAGCAACCCTGCTGGACCTG
GGAGGGGCTATCAGAAACAAAAGGGTGCTGGTTCCTTCCT
TCCTCTGCTCATCCAGCAACCATTTGCCTATCCCGGGCAC
TGCCCACCACAAGAAGTGGCAGCTCTCTGCGGGTGTCTGC
CCAGCCCATGCACTGCCCACTACAAGGAGTGGCAGCTCTC
TATGAGCAAGTGCCTGCCTCTGCAGGGTTTCCAGAGTGCC
TGGAGATAAGAGAGTGACACACAGAACCCACAGTAAACAC
CACAGGGACAGAGAAACCAACAGTGTGACTGGGGGGTTCT
GCCTGAGGAGAACCACAGGGCTGAGTGGGGTCAGAGAATG
CTTCACTACTGGGTTTATGAGTTTGCCCATGGGCAGAGAG
GGCAAGGCCCTACAGGGCAGAGAATGGCATGCTCAGGAAC
CAGGCAGCAAGGACGTCGGGTGGCCTGGCAACCATCCCTG
GGGTGGCCAGGCCCCCCTGTTGCCCCCACAGCACTCGGGC
TTAGGGCTGTGAACAGTTGGCACCTTGACATCCCGATGGG
CAATGTTGATTGAGTGCAGATACTGGATGGCCTCACCGAT
GCTCTTCATGATTTCGGATGCCTCTGTAGAAGGGAGGGAA
GAGAGAGTGGGAAAGAAAGTCACAAGGACATGTCATTAGG
CTTGAAAACCCAGTGCACCAGTCCCACCTCTGTGTAGCCT
GAGGCTCCCCACAGCCACCACCCACCCCAGAAACAAAGCC
ACCAGGAGCTGTGCTGGTCAGCTGAGGCAGCCCTTGCAGT
GTGCTGGAGGGGACAGCAGCCTCAACACCCTTCCCCAAGA
GCAGGCACTGCAGAGGCCCCCTTAACACCCCCACTGCCCT
GCCTGCCTGCACCTGTTCCCATAACAGACCCTTTCTACCT
CTTTCTGTGAATGCCTGGTCTCCTCGGTCCTGGATTCGGC
TAAAGAGTTCTCCACCATCCAAACTGAAATGAAGCCACAG
TGAGATCCAGAGAACACAACAGCCCACCGCCACTCTCTAC
TGACCCCCAAAAAATCAAGTGTTTACATTTCAGGCTTCAA
GCCCATCCCTGGGCTGTTCTCAGAGGGCAACGTGCCTGAG
TGAGGAGAGGGGACAGGCTGGGCCGGGACCCGAACAGTGG
CTGCTTACCATTCCATGACAATCAGCAGGCACTTCCTCCC
TGCGTACAGATTCTCGTACACATCCACGATCCGTACGATG
TGCGGGCACTGGGAGGCCCGCCAGTGCAGCTCCACCTCCC
TGCGGGCCTTGGGGCAGTCCTGAAGCATCTGCAGGCCAAA
CAGCTTCCTGAGTGACTGCGCTATCACATGGCCCTGCTCT
AAGCCCCCGGCCCGCATGCCCTGACATTGCCACTGACACA
CCACAAACCCCCCACTCCTGCTGGCCCTTCCTACCAGCCC
CCGGCACATTTCCTGAGGCCTCTGCATTTCCTTATCTGCT
CCATATGAAATCTCACGATGACTCTTTTGGGGCCTTGACA
GCTACACTGAGATCAGCCCTCGGGCCATTCAGTCCAGCTT
AGGCCTGTCTCCAGCTTAGGCCATGAAGTCTACTCTAGAA
GGCAAACAGCACTCAGGTACTGGGAAGCAGGGGGTGAAGG
GCTTCAGGAAGAAAGGCCAACTGAGAAAAACCAATACAGT
ATGGGAAAGGGGGCTAGAGAGAACAGAGACTCCAGAGTCC
AGAGGAAAAGGCACCTCCTCAATTACTCAGACCCAGCACA
ACAAATCCAGAGTAATGTTCTCTCTACCTCTGTGGCTGAC
TTCAACCAGGCAACAGATGGCCTTGGAAGTCAGCTAGATG
CCGATTTGAATCCAGTTATTACTAGATTTCCAAGCCTGAG
CAAGTTACTTAACTCACTGAACCTCATTGATACCCCTTCT
CCCTGGACAAGTTGGCTGGGGGTATTAAAGAAGGCTGCCT
TCTCACCAGCCTCAGGGGTTCAATCTTGACTTGTCTAAGC
CAGTCTCATTAATTCCAGTCCCTTTGCTAGTGACTGGCTT
GGGAACGAGCCTACAACCCAACTGGCCAAGAACCTTGTAA
GAAATCTGCTAAGAGGCTTCTTAAAGGGAGCACAAGAAAC
CTACATCTCTCTCCTGTATATGGCACCTGGGACCATGACA
GTCACATCATTACCAGTAAGGGGGGCCTAAGAGGATAAAC
CAATGCACCAAGGAAGGCAACCAGGAGAGATGGCAACTAG
CTGGATCCTTGCTGACATCACCAGGGATCCCTCAGGACTT
ATTTTTGACAAGATAATAAACTCTTCTTACTGTTTAAGCT
GCTTTTCGTGAAATTTTTTATTGCCTGGAGCCAAAATCAT
CCTGATCTACCCTTCCTTTGTAAAGTGGGGATGGATAATG
GCTTCTGTTTCACATATTTGTTGTGAGGATTAAGTGAAAT
ATTTCCACAAAGCACCTCACAGAGTGTCTGACATATATGC
TCACTAATAGCTGTCATTTTTATCACCAATTGTCTGCTAA
GTGCAAGCACAGGTGCCAAAATAATTAAGACAACGACACT
CATAGATTTAGCATCTTCATGGGAAGTCAAGAAGAGCCCT
ATATGGTCTACACTCCAACTGCTTTGGACATTCAGAGGGC
TGGGGTGTCCAAGAGACAGGCTGGGAAGGAAATGGACAGG
CAGAGGGAAGGCATGCAGGCAGAGGGGAATGTGGCAAGCA
GGTGCTGACTGACTGAGATGGAGTGGAGCTGGGGTGATAC
AGCAGGGAGGCCTAAGAACCTGCTAGAAAGTGTCTGAAGC
TTGCAAATAAGATCAGATGGCCACGATGGAGCCAGCTTGC
AGGGGGCAGGGAAGGGCAAATGAGCATTTCCAACAAGAAA
GCTGGCATACATTCATGCTATGGCCCATGGTATGTTGGGT
TTTTCCTAACTGTACATTTGCCATTTTACAGGATGAGGAA
GCTGAGGCTCAGGGAAGTAGCATGCCCAAGGCTAAGTTTC
TGAGAAAAGGCAGAGCCAAGGTTGGAATCCAGGCCTGGTA
GATTCCAAAGACCAAGGCTTTCCACCACACCACCCAGTTT
TTAGAGGAGGCTGGAAGCCAAGATTTCTCTGACTGACTTT
GCAGAGGCAATTCCCCAAACAGGTGTCTAGAAGGAATCAA
TGGCTAGATACCATGGAGTAACAGGTGGCTGGAGCCAATA
GGTGCAGGAGGCAAGGTTCCCATGAGGTCACACTGCCACC
TTGTGGCCATATGAGGACACGGCATGGGTCTTCAGTTCTG
CCACCTTTAACTTCCTTCGAGATTTTTTGTTGTTGTTTTG
GGGACCGGGTCTTGCTCTGTTGCCCAGACTGGAGTGCAAT
GACACAATCTTGGCTCACTGCAACCTCCACCTCCCAGGTT
CAAATGATACTCCCACCTCAGCCTCCTGAGTAGCTGGGAT
TACAGGTGTGAGCCACCAGGTCTGGCTAATTTTTTGATGT
TTTTAGTAGAGATGGGGTTTCGCCATGTTGGCCAGGCTGA
TCTCGAACTCCTGGTCTCAAGTGATAACCTACCTTGGCCT
CCCAAAGTGCTGGGATTACAGGTGTGAGCCACCATGCCCA
GCCTTCGACTTCATTCATTTGGATGTACCAGGAAAAAAGT
TTATTTTCCCATGCTCTAAGGGGAGCAAGAGAAGGCAATG
GCCAGTTTCCTTTGTATATAATTCAATCCAACAAGCATTT
ACTGAGCTCCTACTATGGGCCATGCATTGCACTGAATGTC
AAAACCAAATAGAACAGTCCTGATCTGGAAAAGCCTAGGC
TAGTGGAGGCAGAAGAAGATATGAGGGGAGACACAGAAAA
TCCTTAAAATCCAGTGAGATTATATGCTGTAAGAGTGCTA
AATTCAAAGGGTTCAGGAGGAACAAGGTTTCCAGAGCAGC
CACGCATGAAAGAACCTCGATCGCCCCCTACAGACACATA
AGAACTGGAGCCCAGAGAAGAATTAAAGTTGTCAGATTTA
CTCAGAAGCAATGCATGGTTGTAGAGCTACAATCAGGGAA
GACTTGGCCCAGTCTGAAAATTGTCAGTTTCTTCTTGCAC
AGCTTCACAGAGAGGTCTGCCTTTCAGAGCCTGTGCCACA
TGCATTTAGGAGCGATGATACCTGCCTAGCCTCCCCTTCA
CAGAAACATTATGAGCATCTAATGAAATAATACCTCTAAA
AGTGCTTTATTGTCAGAAAGGCATTCATCACTGTTAACCA
GTACCATTAATGCCACAGAACGGGGGGTCCCTCCGTCACC
AGTGAGTAGAGCCTGGAGCATGTAGATGTAACCAGTACAA
GTTACTAGCAAGACTGTAGGCTGGGTTTCTGTCTTCAGTG
CAGTGACCACCACCAGGACATCCGCCAACCAGAGCTGTGC
TAAGTGAGGATGCACCAAGGTCCAAATCCAAATGCATGCT
CCTTGGCACCCCCTGAATTGCAAGCGCCCACTGCAACCTC
CACACTTTCTGCCCTAGACACGTTAAGAGTGCATGGTACA
AGGCAAAGGAGAGTTTGCGCAAGAAGGGCTGGGTTCACAT
CGCACTTCCAGACTTGCACAAACTCTCTACCCATTAGAGG
AGGCGGGTGTAGCACAGTGAACCTGGGTTTTGCAATTACG
GGCATTTTGAATCCCAGTTCTGCACTTCCTAGCTTGTGTC
AGGCAAGCCCACCTATCTTTCTGAAAAGGGTTTCCTCATC
GGTAAAATTAGATTCAACTTCGTGAAATAATATCCTTGAA
GGTGCTTCAGAAACTCTATACAGGGTAGTTTTTACTTTTA
AAAAATTTACCCTTTTGCATATTTATGCCTTATCTGCCCA
ACCTAACTGAGTTTCTAATGGGCAAGATCTAATCTGATTT
CTGTTTACTCCCTCCCCTCTTCCTTCCCTCACCTAGTGGT
TAGGAATTTCTGAGCCAATACCGCCTCATTCTGTTGCTTC
TTCTCCCTACTAAACTCTCCCCCAGTGACTGAGTGAGGGT
GAGCTGTCCTTTCTGTCCTGAATTGGAAAAGGTAGTATTT
TTAATTTCTTAGAGAAACACAGCAAGAATTTCCCATGAAG
ACTGGTCATTGCACATCCTGCATTTGTATTCCAGAACTTA
CATTAAATTTAAAAAAAAAAAAAAAAGGACTGGTCATTGA
CATTCATCCAGGCACATGTTTATCAGAAATCCCTGACTGG
ATAGGAAAATCAGCCCAAGCAATGAAAGACCTTCAAATGG
GTGAGGCAGGCTGGCTGACGTCATGGGCGCACAGCCCTGA
AGTGCCAAAGTGGCTTTGTGGACAAGTGTGGAGCGCAGAA
AGCCTGGAGAGAGGAAACCAAGAATGTGCTAATCTGGAGT
ACAGGGCTAAGTAAAGAACAGCAGGGGAGGTGGCCTGCGC
TCCAAGCCAGAGAAGAGACAGGGAAGGAAAGCAGGACTCC
TAGGGCACTGCCAGAGGCCATCAGCAGAGTGAGGCTGAGG
GCCCACCCAGAAGCCAAGGCCCCCGCTCCTTGGGCATGGG
CATGGCCATGGGCAGTGGAGGCCAACAGGCCCTGGACCAC
AGCTCTGAGGACTGGAGACTAGAAGAAGGAAGGGTCTTCC
CACTGAAAGACCACAGACCGTTAGTCAAGGAATGCCTGGA
GGAATTGTGAAATATTTTAAGCCCAAATTAAGTCCCGGTC
CAACATTGTGAGTCCCGGGGACTCACCTCAGCCCCACACA
GTTTGTGACTGAAATGCTCCTACACGTAGAAAAGGTTAAT
GATTGCGTGTGCTCAGCTGCAACGCAACAGGCAAGGCCCC
CTGCCAACTGTGGCAGGGGCAGGGGGTCAAGCCACAGAGC
CCATTGCCTGGGGAGGAAGCTCTAGGACAGTGGCAGTGAG
GGAGCTGCGGGAGCTGCCTAAATACAGTCCTATGCCTCTC
TGTCTCTGCCAGAACCTGAGGGGAAGAAGGACAGGACCCC
TCCCCCTATTCAGGGTGTGCATGGTTCCCCTCATCTCCTC
CTGCAAGTCTGCCATTGTGGAGCCACGTGGAAAGACTCAG
GAGTGGTCGGCATTAGAAGCCTGGCTGAGCCAGAGGACAG
GAAAGCAGCCGGCACCCAGGGCCTGACGTGCCACTTGCCA
GCAAGGTGGATATGAGGACAAGACTGGGAAGGAGGAGGCC
CCAGGCCCTCAGTAGGACCCCCTTCACAAGCACCACTGCT
CACTAGCTATGTGAACTTGGGAAAGTTTCCAACCCCTTTG
TGCCTTGGTTCCCTTATCCATTAATAGGACAGTAACAGCC
CCTACTTCATGGGGTTGCTATATGAGATGAGTTAATAGAT
GTGCATGATGTAAATAACTAAGAATAATGATTGGCATAAT
AAATACTGCATCCATGTTTGCTATTATTATTCTGCTCCCC
ACTCCCCATGTGTTGGAGTTCCACTGGGGTGGGCAACTGG
GATTCCATTACACCCATTTCAATGAAAGTGTTATTAATAG
CTCTGGGCACTGGACAGAGATGGGACCCTGGGATACAGGG
AAGAAAGCAGGCTGTGGTATCCCAGCCCTAGGCGCTCCCT
CACTACACCACCAAAGCTGGGCAGCTGGGGGCGGGGATGC
ACATGTAATGAGAGAAGGAAGACATCCCTCCCGAAGACAG
ACTGATTCAGCACCAAGAGCGATGCAAAAGGCTCATTCTG
GCACCAAGTGTGTTGTGGGTGTGTGGTGCAGTATGTGGTG
CGTGTTGTCAAACAAGACCTCCTCTTCACTCCCAGGAGGC
AGCTGGGGGTCGGGGGAAAGCCACGTGTGTCACACACTAA
CCCACCGTGCCTCCAGGCCAGGGCCACCCTCTCCGCCTCC
TGGACCACCGGTGCCTCTGCTGCACCACATGGAGGATGGC
TGGCCCGGGTGCTCTGCAGGGTGTAAAGGAAAGAGGACTC
GGGAGGGCAGCTGCTGCAGCAACCTCTTAGCAAGGTGCTG
GAGCAGGCTGCAGGCCGAGGGGCGCTGGCAGTGCTCTGTG
CTAAGTGGCTACTAAGTACTGTCGGCCCTTGAACAACCTG
GGTTTGAACTGTGTGGATCCATTTATACAGGGATTTTCTT
CTGCCAGCCCTGCAACAGCAAGGCCAACCCTTCTGCTTCC
TCCTTCTCTTCCTCAGCCTACTCAATGTGATTTTCTTAAT
GATGTGTATTTTCTTTAGCTTATTTTATTCTAAGAATAAA
GATAAAATACCCATAACAGACAAAATATGTGTTAATCAAC
TATGTAATCAGCAAGGCTTCGGGTCAACAGTAGGCTACTT
TTTAATAGTAGTTCTGGGGGAATCAAAAGTTTTCTTTGTT
TGTTTTGTTTTGATTTTTTGAGACGGAGTCTTGCTCTGTC
ACCCAGGCTGGAGGGCAGTGGTGCAATCTCAGCTCACTGC
AAGCTCCGCCTCCCGGGTTCACGCCATTCTCCTGCCTCAG
CCTCCCAAGTAGCTGAGACCACAGGTGCCTGCCACCAAGC
CCGGTTAATTTTTTGTATTTTTAGTAGAGACGGGGTTTCA
CCGTGTTAGCCAGGATGATCTCGATCTCCTGACCTCATGA
TCCACCCGCCTCGGCCTCCCAAAGTGCTGGGATTACAGGC
ATGAGCCACTGCGCCCAGCCTTTTCTTTTTTCTTTTTTTT
TTTTTTTTTTTTTTGAGACGGAGTTTCACTCTCGTTACCC
AGGCTAGAGTGCAATGGTGCGCAACTTCCGCCTCCCGGGT
TCAAGTGATTCTCCTGCCTCAGCCTCCCGAGTAGCTGGGA
TTACAGGCATGTGCCACCATGCTCGGCTAATTTTGCATTT
TTAGTAGAGATGGGGTTTCTCCATGTTGGTCAGGCTGGTC
TCGAACTTCAGTCTCAGGTGATCCACCCACCTCGGCCTCC
CAAAGTAGGAATCAAAAGTTTTCTGTGAATTGTTGACTGC
TGAGGGGTCAGTGGCCCTAACCCTTGCATTGCTCACGGGT
CAACTGTCCTTCTGACACACGTGGTGCCAGAACCAGCCTT
TTGTATGCTGAAGTACACTGAACTGCACTTCAAATGGGCC
ATCTCTCCCACTTCACCCCTCCCTGGGAGGAAACATCCTA
TTTTATAAATGAGAAAACTCACTGAGTCATTAATTCATGA
CCTTTTGGACAGTTGTCCCTGGCAGGGTTGGAATCTGAAT
CCTGCTCTAGCTGCTCCTACAGCCTCCTTTCCACCACCCC
ACAGTAAGGCAAAGAGTTCAAAATCTGCCCAAGACTGCCT
GCAACAGCAACAGCCAGAAATGGAAGTTGAAAATGCCTTA
AAGTACAAACACTTTGATGTTAAAATTCTACTTTTAGAAT
TTCATCCTCAGGTATTAATCATAGATGTATCTTTAAGAAA
ATATACATCTCAAGAGTTATTTACCTTTACCAGAAATAGC
TAACAAACTTATTAGTCTACTTTGTATTGCTATTAAGAAA
TACCTGAGACTGGGTAATTTATAAAGAAAAGATGTAACTG
GCTTATAGTTCTGCAGCTGGTACAAGCGTGGCACTAGCAT
CTGCTTTTGGTGAGGCCTCAGGAAGCTTACAATCATGGTG
GAAGATGAAGGGGGAGCAGGGGTGTCACATGGCAAGAGCA
GGAGCAACAGGGGCGGGGTGCCACATACTTTTAAACAACC
AGATCTCCTAAGAACTCACTATCTTGAGAATAGCACCAAG
CCATTCATGCGGGATCTACCCACTGGGCCCAAACACCTCC
CACCAGGCCCCACCTCCCACACTGGGGATTACACTTCAAC
ATGAGATTTGGAAGAAACAAACATCCCAACTAGATCACAA
ACTTAAGGCCCAGAGATAAGTAATAGAGGTTGTTTTATTT
AAAAGTGAGTTTAGCTACACAATCTACAGTCACTAAAATG
GTGTTTCAGATGAATATTAAATGGGGAAATGTGGATTCCT
GAGTGTCTACTAGATTCTCAGGTATCATCACTGTCATTGT
CTAGAATACTATCCTATTTTTTCTTTTGCAACCCAAATCC
CAATGTGTACTTTCTTTAAATTTCGTTATCAGAACATGTC
TGATGGTAAATGAAAATTACGAACCCTTATGTACAGCATA
AACTCGGTGCTATATGGATATTTATTTGGATCTGTATATA
AAAACAATAAAAGCATAGGTGCCAGGCACGGTGGCTCACG
TCTATAATCCCAGCACTTTGGAAGGCCAAGGCAGGCAGAT
TACTTGAAGTCAAAAGTTCATGTCCAGCCTGGCCAACACG
CTGAAACCCTGTCTCTATCAAAAAATACAAAAAAATTACC
CAGGCATGGTGGCACGCACCTGTATGTAATCCCAGCTACT
TGGGAGGCTGAGGTGGGAAAATCACTTGAACCCAGGAAGT
GGAGGTTGTAGTGAGCCTGCACTCCATCCTGGGCAACAGA
GTGAGACTCTGTCTCAAAACAACAACAACAACAACAACAA
CAACAACAAAAACAGTAAAGGCATTAAGACTCAATGACTT
GTTAAAAGTAATGATCTCTGAAAGAATCACAGATTTAATT
TCCTTTATCATATCTTTATTTTCTAGGTTATTTACAATTA
GTATATGTTACTTTTTAAAGAGACGAAGCTTAGCTCTCCA
AATTTTAGTCAGAGGGCAGCCATCCACGCCTCAGGCCCTA
TGGCCATGGAGCATATCTCTGGGGCTTCCAGAAACCCTGC
CAGGTAGAAGATCTGGAGTCAGAGAGGGACACAGGAGGAG
ACACACGAACACTTGATCCCATCCTCACAGAACGGATCAC
TCAGTGAAATCCCAGAGTGCCCAGCATGCGCCACACACTG
GTTTAGAGGATGCCAAGGGTATAATAGAGAATATGACAAA
TAAGGCCCGTGACCACCATGGAACTCAACATTTTAGTGCA
GGAGGTACACAAAAAACAAGCTCAAAGAAAACAGTTTTAA
TTATACACTGTGATTTGTGCTACAAAGGAAAGAAATAAGA
TGCAGCCACAAAAGTGGCAATGGTTTTAAGGGAGAATCCC
TCTCCTCTCTCAAAATTACAGACAGCTGCTTATAGGCTGG
AGCGAGACGTCACACTTCTCAATTAGCCCAGCTTGGAAGC
ATAAGAGGTGGCAGACAGAGCAATCTTGGCTGAACTACTG
ACTGTCCTCTACATTGATGGGGGAAGAGACTATATCCTCC
TTTCAGAGCCTCTGCAAAGCTCAATGAGGAGTGACAATGG
TTCCCCTAGAACCATGGTCTAAACATAAATCTAACAACAG
ATTTTAAAAGGCTTAGAAGGTTGATGAGATAAAGATACCA
CACAGAACCTTCACATGGATGCACACATTCCCAAACATTT
GGTTGGGAGGCAAAAGCAAGTCTCTATTTGTTATTAATGT
TCATTAATATGATGGGGAAAAGTCCCTAACCAAAACAAAG
CTAAAACTTACAACGGGGAATCCCAGTACCAAAAGCCTTA
AAACAACCACGCGGCACTGCCCAGAAGATGGGGCCTGGCT
CGACTGCGGGCCACCGTCCCTGTCGGCCCCCTCTCCAGAG
CTGTCACAAAAGCCTAGGGCTCAACCAAAAAGTCAAGAGG
CCTAAAAATCGCACTGTAGATGACAAATATTTAAAATATT
TACATCACATGATGGATAAAAGGCTAACTTAACTCAGACA
AATCAATTGTTGAAGATCGCCAACCCAGTATAAAAATGGA
CAAAGGATAAGAACAGGCAGTTCAAAGCAAAAGAAACACA
GACGGTGAATGGAAGATGCTCAGTGTAGCTCAAAGAGAAA
TGTTTATAAAAACGATGATAATCTCACCAGACTGGCAAAA
AAAAAAAAAAAAAATTTAACGTTTGACCAAAACAAAACCC
CCGGGTTTATGCAAAGATCTAGGGAGAAAAGGCACTCTCT
TACACATTCAGTTGGTAGAGAAATAAACTAGTATTTTTGG
GGAGGTATTTAGCCATGTCTATCAAAATTGTAAACATTCA
AACCTTGGACCCAGTAATTACCCAGCAAGAAACCATCCTA
CAAATTATATTCATAAAGCATTTTAATGGCAAAAAAACTG
GTAACAACCTAAATGCCTACCAATAAGAGGCTGGTCAGAT
AAACGACAGCAAATCCATACAACGGAATAACGTGCAGCGT
CGTAGAAGAAAGAGGCAGCTCCCCATCCGCAGCGACGGGG
ACAGCAGGATGATATTAAGTGGGAAAGCAGATAAGGACCA
AGATGATATAATACTTTGGCTTTATCTTTAACATCCTAAT
TTTTTAAATGGAACTGCTTCCACCTTACTTAAGTAGCTTT
TAAAGTATATTCAGAAAGACAAGCAGCAAACACACCAAAA
AGTTAATTAGTGGTTAATTTAAGTGGTAGTAATAGGGATG
ACATTTTCTTCTTTTGCATATTTTTTAAATTTTCAGAAAC
AAGTAAAGTACTGAACAGAATACATAGCATAATCCCATTT
GCGTAGTTTTGTTGTTATTGTTTTGTTTTTTATGGGAGAG
GGGAGAGGATATATGAAATTGTAGATGTTTAAATTTTTTT
CTGGAGGAATTTACTTCCCCTGCAAAAAAAAAAAAAAAAA
GGTAGCAGTGTTGACTACTGGGGAATAGGTACTAGAGAAA
GGTTTGTATTTTTTTTTCTGTTTTATATCTCTCTGTATTG
TTTGAACCTTTACCATCTGAATGAAATTTTTTTAAAAAAA
TTAAGTGAAAGGGTTTGGAGTCTGAGGTGTAGTATGATTC
AGGTCTTATATTTGAACCCCTGGTTTGAGACAGTGACACG
AATATGCCCCAAATGTAGGCCAACCTTCCTGCTGGAGGCA
GGAGAGCAAAGATGAGAAATTTCTGCACTGGCCACAGGAG
GAAGAGAGGCCTTGCATAACTCTAGGTCAGAGGCCACACT
TGACCAGGCCTGGCATCTTCCCAGAGGATGTAACCCTAAG
AATTGATAAGGAGCGAGCAGAGGCCCCAAAGCCCCAAACC
ACTGCTGCAAACCACTTCTGACTTATATGGACATGAACAC
TGCACACAGCAGTGATGTCAACCACACAGGAGTCTTGGGT
AGGAAACTGAAAGATGGGGACAGAGATATTTCTGTTTCTT
CCAGCAAATGACTTTGAAAGAGAAAGAGGAATTTTCATAT
AAACCGCATCAATCGTGTACCAGGTGCACTTTATATATAG
AAAATATTGCTATATTTAAGCTTCCTAGCAGCCCTACAAA
ACAGGATCCATCGCTGACTCCATCGTACAGGTGTGGCAAC
CAAGGCCCAAGGAAGTATTAATAATTTGCCCAAGGCCAGA
TGGCTAGTAGGTGATAAAGCCAGGACTCAGATCCAATTCA
GATCTAACCTTTTATTCACAACGAAGGAGGCTTTGACAAA
TAAACCCTGAGTTGGTAATATTAGTTTACCATTGGCCTCT
CTCGTCCCCTCCTAAGTGACTCGTCTTTGCTCTGTTCACA
GGCCTGCCCTATTCGCATCAGGCCTGGGGCCAGAGCCCAG
TAGAGAAGAGCCACAATAAACACTTACTGATTAAATGGGC
AGACTGTACACCAGAACAACAAGATACAAGGCATCTTTCC
CTAGGAGACCAGGCAGACAGTGGTAGGAAGGAAAAACCCT
AAATGCTCCAAGTTGGCTAAATGCTCCAAGTAAGCTAAAA
TCCAAGAGGCAAGAAGAAAAAGATCATGATCTTAGTAGTA
TCGAGGTATCTAGTATCTACTTAAAAAAAATCCACAGAGA
TGGGCAAACTAGCAAGAGAAAGTAAGATGGAAGGAGGTCA
GCAACACGGTGCCTCTGGCCTAAGCAGCCCCCATGCATAT
GACCCTGCGTGGCTGCCAAAGCAAATCTAAAATTTCACTT
TGAAGTGACAAAAGCAATCTCACCTTCATCACCCCAGCTG
AGCAGAATGAGACTCACGGCAATATATACCTGAGTCAACA
GATCTCATAGCGGGCAGAGGGGAGTTGAGACAGAATGTGG
AGGAAGAGAAGGATCCTACAAATCAAGAGGACAGCTCACA
CACACATCCTCCACCCGGTACACAATTCCATACGCCTAAG
ACTGGAGACTACTGGGTGAGAAGAGAAGGAAAAAGAACCA
GAAGATAGATCATTGTTGTGGTGACACACAGCAGACTACA
TGGCCAGGGAGAAGACAGGAACCATTCTTTCCTACACAGT
GAGAGAAACGGCCCAGACACAAGCGTGAGTTCAAGCCACC
AACACAAACACAAGGTCACCTGTGAGAGAGAAGTCGCGTC
TTCTGCTACGAGCAGGGCACCTGATAAATTCTCATTCTAC
ATCACCTTTCACACAGCTGAAGACACAAGGAAGGGAACTA
TTACCCTGTACTTACTTCTGACCAGGAAGAAAAATCTAGT
AAATTATGTTAAAAAAAAAAAAAAAACTTCAGCTAGCAAA
AACAATAATAAGAACACCACATTGGGAGGAAGTAACCTTG
TCAATTCCGAGTTCAAAGGAGGGAAATTAAAAAAAAAAAA
AAAAAAAACTGAGACAAAAACAGTTGTTTTGCCTAGACTT
CAAAAAAACCAATATTTAGGTCAGGTGCAGTGGGTCACAC
TGAAATCCCAGCACTTTGGAAGGCTGAGGCAGGAGGATGG
CTTGATGACTAAGAGAATATAAAAAGGAGAAGGAGGAATT
CAAGACCAGCCTGAGCAACACAGGGAGATCCTGTCTCTAC
GAATAATTTAAAAAGTTAGCGGGGCATGGTGGTACTAGAC
TGTGGCCCTATCTACTCAGGAGGCTGAGGGAGGATCACTG
AGCCCAGGAGGTCAAGGCTGCAGTGAGCCAATGATTGTAC
CACTGCATTTCAGCCTGGGCAACAGAGTGAGACCCTGTCT
CAAGAAAAAAAAAAAGAAGAAGAAGAAAGAAAAAGAAAAA
AAAAACAATATTTAGATATTGAGACCAAGGAGTATGATGG
GCAGAGATCCCAAAAGGGAATGCATTTTGAAAGACATGGT
CCAAGTCTCTAAAATGTGAATTCTGATCATCTAAAATACA
ATAATCCCCTAAAGAAGAAACCAGGAGAAGGCAGCCACAA
ATGTCAACGAGGAGTGATGAGCTGAGATAGTAAAGGATGT
GTGCAAAGACACGAGCAACTGCCCCTGAGACAGGACAGAC
CCAAAGGGAGTAGTCTGGGCTCACTAAACAGAATGAGCAG
AGCTTGTGAAAATGCAAGAGCTGCTAGGAGCACGTCTTCA
AGCTATATCCAAAGCCACAAGAAGAACCAGGGAGGAAGTG
GCCCCGGGATGGGGACAGAGACTCTAATACACAAAATGAC
ACAGAATGGGGGAATGTTCATCTCCAGCATTTCCCATCTT
TTCTATGAAGGAGAATGCTCCAGACTAGAACAAGCTAAAC
AGTTACACACATTCTCTCTCTCTCAAGAGAGGCCTCAAAT
CTAAGCTAGACCATAAACCAACTTACAATCACCCAGAATT
ACACCCCAGGATGCAGAAGGAAAGTGCAGGTTGATTCCGG
AACTACTGCTGGCAGTGGTTCAGGAGCTGAGGGGAGAGGA
GGTGGCGGTGTTCTGCTTTCTGGCAGCACACATTCTCTCG
GTACCCGGTACCCACAATGCTCCAGGCACTAGACCAAGCT
CACAGGGCTTCAAGGTTCTCAGTCTAGCCAAGAGGAAAAA
GAAGCAATATGTAAACAAAACTGTTAATAAACTATGATGA
CTAAGAGGATATAAAGAACTGGGGTGTTGGCACTTCTTTT
TTTTTTTTTTTTTCTTTTGAGACGGAGTTTCACTCTGTCA
CCCAGGCTGGAGTGCAACTGTGCGATCTCGGCTCACTGTA
ACCTCCACCTCCCAGATTCAAGCGATTCTCCCACCTCAGC
CTCCTGAGTGGCTGGGATTACAGGCGCCTACCACCACGCC
CGACTAATTTTTGTTTTGTTTTGTTTTGTTTTAAGTAGAG
ACGGGGTTTTACCATGTTGGCCAGGCTAGTTTCAAACTCC
TGACCTCAGGTGATCTGCCTGCCTCAGCCTCTCAAAGTGC
TGGGATTACCGGCGTGAGCCACTGCACCCAGCCAGCACTT
TTGTTTGTTTAAAGGCAAGGGGATAAATAGGATAAACTCC
TTAACATCTGTCTCTGGAAAAGCTCTAGAAAAAAACATAA
TCTGAACCATCACAAGCTAGCCTGGGTCGCTTAAGAGGCC
ACAGCAAGCTAGTCTCGTTTCCTTTTTAGCAGAGTTTACT
GAATTATAGACCAAAGGAATGCCAGACGCAAGAGGTCTGG
ACCTCTATAATGTGTATGAACACGGTCTCCTGCCAGACCT
TAGGGATGACAAAGAAGGAGGCAGTGCGATGACAAAGCAT
TTAGATAATATTTGCAGTTGTTACAGATGACCAGTAATAA
AGTGCTGTTTGGTGGATCTAGGACAGGCTGCTGAACACGC
ACCCAACTCAACTCACCGCCCCCTTGAATTCACTCCAGGA
TCTCAGTAAATTCAATATAATAAATCTTGAATACTCATCC
TCAGCCTCTCTCCCTCCCTCACCCACAGAACCAATCCAAT
TTTGTCTCTGGGAAGATCTCCCAAATCCATCTTTCCTTTT
CCAGTCCTGCTGTTGCTTACTGGGTTGCAGCCCCCTTTTC
TCTTGTGTGCTTTCTCTTTTTGAGACAGGGTCTCATTCTG
TCCCCCAGGTTGGAGTGCAGTGGCATGACTTCAGCTCACT
GCAAACTCCGCCTCCTGGGTTCAAGCGATTCTCCCGCCTC
AAGCTCCTGAGTAGCTGGGACTACAGACATGCAACCACCA
CGCCTGGCTAACTTTTTATTTTTTGGTAGACACGGGGTTT
CATCATGTTGGCCAGGCTGGTCTCAATCTCCTGACCTCAA
GTGATCCCTCCACCTCGGCCTCCCAAAGTACAAGGATTAC
AGGCGTGAGCCACCATGCATGGCCTACTCCTGTGTGTTTT
CTAACTGGTTTCTAGAAGGGAGACTTACTTCATCCCAATA
TATCCTGGGTCACATGCTGAAAAGCAAAGCTGAGCAGGAC
ATTTTCTTCCTTAAACATCTCCACTGGCTGACATGATAAA
ATCCAAATTCCCTAACTTACTCTTCCGTAGCTCCTACCCA
CATTGTTGCTACCCTCACCTCCCGATACATCCCCTATATT
GAAGCTACAATGTACTTCCTGACCTCAGGCAAGCCAGGCC
TTGTCATGACATCACGTCTGTAAGAACCGTGGCAATGTCA
CCTCCTCTGTGAAGCCTCTCTGACCACTTCCAGGCAGAGT
CAGCCCCTCTGCCTCTCTGTGCCCACAGAGTCTTGCTAAA
CTCCTACTTCAGTACTCACCAGTGGGATTTATAAAATGGT
TTCTCTTCTCACTGTAGACCATGTACCTCTTGGAGGCTGG
GACAATGTCTTGTTCATCTTTTTATTGCAAATTCTAGACC
CAGTATATGGCATTTAGGAGGTGTTCAATGAGTATTTGTT
GACTAAACCCAAAGAACAACCTCAGTGGCAAACCTATTTG
TGTGTGTGTGTGTGCGCGCACGCGTGCACGCGTGTGTGCG
TGTGTTTGTGTGACGGAGTCTCACTCTGTCATCCAGGCTA
GAGTGCAGTGGCGCGATCTTGGCTCACTGTAACCTCTACC
TCCCGGGTCCAAAAGATTCTTGTGCCTCAGCCTCCTGAGT
AGCTGGGACTACAGGTTCTCACCACCACAGTCAGCTAATT
TTTATATTTTAAGTACAGATGGGGTTTTGCCACGTTGGCC
AGGCTGGTCTCAAATTCCTGATCCCAAGTCATTCACCCAC
CTCGGCCTCCCAAAGTGTTGGGATTACAGCAGGCGTAAGT
CACCGACAAGCTGACTAAAGACATTGTAGGCAATAAGCTT
ATCATACTTCCAAGTGACACCCCCTAAGAAAACAATGGGA
GAGGCAGGCTGTGCTAGGTAGTAGAATTTTTTTTTTTTTT
TTTTTTTTTTTTTTGAGACGGAGTCTCACTCTATCACCCA
GGCTGAAGTGCAGTGACACAATCTCAGCCCACTGCAAGCT
GCGCCTCCCGGGTTCACGCCATTCTCCTGCCTCAGCCTCC
CGAGTAGCTGGGACTACAGGCGCCCGCCACCAGGCCTGGC
TGATTTTTTTGTATTTTTAGTAGAGATGGGTTTTCACCGT
GTTAGCCAGGATGGTCTCATCTCCTGACTTCGTGATCCGC
CCGCCTCAGCCTCCCAAAGTGCTGGGATTACAGGCATGAG
CCACCACGCCCGGCCGCTGGGTAGTAGATTTTTAAAAGAT
TACAGTAGGAGAAAATATATGCCAAAACTAACCCCCCAAA
AAAAAATCTATAACAGCACAGGATGAAAGAGACTTTTCTC
AAGTCGTATCTTTATAACATGAATGAGAGCCAAGGTTCTA
AGCCAGGCTGCATGGGGGCAGTCCCAGCTCCTCCATTAAA
CAGCTGTGGACCCTGAGCACCTTTCCTAACCTTCTTATAC
CTCAGTTTTCCTTCACTGCAATTCAGGGATAACAACAGTA
TCTAACTGGCAGGTTGTTATTTAGTGAATAATAACAATGT
AATTGCACTTAGAATTGTGCCTGACTCAGTAAGATCTTTT
GTTATTATTTGTTGTCATTGTTAAAAGCTGCTTCTAAGAA
CAGGGAAGAGAAGGTGTAAAGCATTGTGATTAAAAGTAAG
GGCTCCGAAATTATGCTACCCCAAGTTCAAACACCAGCAG
CGCTAAAGCTTAATAGCTGCCTGACCTTAGCCAGTTACTT
CACATTCTAAATCCCCACTGAACTCATCGATTAAATGGAG
TTTATGATAGTATCAGTCAAAAATACTCACTTCAGCATTA
TTTCAAATTGGGGGACAGAAGGAAATAAACTAAACACCTG
TTCATAGAAAACTGGGCCAGGCACAGTGACTCACACCTGT
AAACCCAGCACTTTGAGAGGCCGAGGTAGGTGGATCACTT
GAGCCCAGGAGTTTGAGACCAACCTAGGCAACATGTCGAA
ACCCTGTCTCTACAAATAAAATACAGAAAAAACTAGCTGG
CTGTGGTGACAGAGGCCAGTAGTCCAAGCTACTTGGGACG
CTGAGACATGAGGATCACTTGAGCCTAGGAGGCAGGGGTT
GCAGTGAGCAGAGATCATACCACTGCACACCAGCATGGGG
GACAGAGTGAGACCTGTCTCAAAAAAAAAAAAAAAAAAAA
AAAAGAATGAGGTAGATTAAGACATACTGAAATCAAAAGT
TCTTCAAAAATACATTCTTCTGGCTGGGCGCAGTGGCTCT
CACCTGTAATCCCAGCACTCTGGGAGGCCGAGGTGGGTGG
GTCACTTGAGGTCAGGAGTTCAAGACCAGCCTGGCCAACA
TGATGAAACCCCATCTCTATTAAAAACACAAAAATTAGCT
GGGTGTGGTGGTATGCACCTGTGGTACCAGCAGCTACTTG
GGAGGCTGAGGCATGAGAATCACTTGAACTCCGAGAGATG
GAGGTTGCAGTGGACTGAGATAGCGCCATTGCACTCTAGC
CTGAGCAACAAGAGAGAGATGGTGTCTCAAAAAACAAACA
AACAAAAAAACTTCCATGAAAAAGCAAGTTGTAATTTGAT
ACATATAGGCTGATCCCATTTTGTAAAATGTTTTAAAAAG
AGAAAAAGCACGTGTGTGTGCATGCGTGTGTATTCACCCA
CACTTCTTGTAAATACAGGCAGCTCTTGCTTTGCACAGTG
ATGGGAACTATAAAAATGACCATGCAAACCAACCTTAGTC
ATCAATGAGGAAAATTATGATTTTTCCATGACATTTAAAA
ATTTCTGTCAAAACATTAAAAATTCTCTTGCTATCAAATT
ATAAATAAGGAAATGAGAAAACAGTAAAAACTATTTATTT
TGTATCCTCTAATTTAAAACATTAGATTCACTGAGAATGA
GTGTTTTATTGCTTTGTAAAAACCTTATCCAGAGTAATCT
GAACAGCACTTGCCTTCTTGTTGTTTAACATCCAATATGA
AATGAGTATCTTACGTATGCCTTTGCAAACTGTCATACTC
CTTTCTAAGTTTGGATCTGTTTCTAACATTTTATCCTTTG
CACTTTCAATGTTGTGAAATATGTTCAAGGATGCCTTTAA
TATGAAGTTTCCTTCTGCAGTGTCACCTCCTCTGGGACCT
CTTCGTCCTTTTCATCAAACCACTTTCCCCATTTATGCTG
ACATGCCGCCTTCACTGAGTTTCCCAGGCTGTACATGTAG
TCTTGAACAGTGGCAGTGTTGACAGTCCCACAGTCAGCTA
TTTAGTCTATAATTCCATTACGTTTGGCTTGAATTTCACT
ACCAGCATTACCACATTTCATTTGAAATTTCATCATTCCT
GGCCAATTCCCTCATCAATTGTCCATTTTTGTAAAATGCC
ACATGAGTTTCTCACTAGGAGACAGGGAGGCAACACAACT
ACACACTTTCCTGTCTGCGTGTGAACAGACAGGCAGTGAC
CAATCACCAAAAGACTCTTCAAGAAGAAACATGATTGGTC
AGTGACCATGAAGAGCATCTGTTACGTACATAGTGATCTG
TGGACTGCAGAGCTAACAGCAAAGTTTGTACTCCATGCAC
CTACTTATAATACAGATATCTTGGCAACTCAAATTTGAGT
CAAATTCTTGGAGGACTGATGTTATTTAACCAAACCATAG
TAACTGCAATTCATGCAGATTAGAACCATGGAAACTGAGG
ACTGCCCGTAGAAAGAGCATAATCTGTAGGTATATATGCT
AAAGAGCTGACAGGGATTACCTTTCAGGAAGAGCTATATT
GTTTAAATTTTTTATCAGTGACTAAGCTCTATACCTTGGG
AACAGTTCTCAAGCTCGTGTTAATTTGCCCCCCCGCGGAC
ATTTGGCAATGTCTGAAGGCATCTTCTATTGTCATAACTT
GGGGGGATGGGTAGATAGTTGCAACTGGCATTGAGTGGGT
AGAGGCCAGGGTTGCTGCTAACTCTTACAAAGCGCAGGAC
AATCCCCCACAACAAAGGCTTATCTGGTCCAAAAGGTCAA
CAGTGCCAAAGCTAAGTACTCTTGTTTTAAATCAAAGAGT
TTTTATTAAGCTATTTTGAACAGTACCTTTCTCACCAAGT
GGTAGGCAAAAACTAAATGACACAATGGCAAGTAGAAAGT
TCACAATAAATGCCGTTAGTATCAGAGGTTCGGACTGACT
TCAAGCTGAATGGATATCTTAATATGAGATTTGTGGTATT
TTTACAAACATTAACTCATCTGATCTGATGCCATGACGTG
GCTGCCAAAAAGTTAATCTTTCCTTCAGCTCATAGACAGA
TCAAGTACCTAGCTCAAGACAGGGATCCAAATGCACCCAC
ACTCTGTATTTCTCCCATACCTAGAATCCACATGTAGATC
ACATCGAGCAGCGAGCACTCAGTTCTGGGCAACACATCTG
TAAAACAGTATTATATTTCCAGAGGAGGACAACCAGGATA
TAAAAGATCTAAGGAGCATAACATATGAGCAACAGTTCAA
TAAACTGGGGTGATATGCCGGAAGAACAGAAACCCTGAAG
GAGCAACTGAGGGACTGGATGTGATAACAGTCGTAAAACA
CTTGGGTGCACAGTACAATGAGAGGGCAGGGCAGAGAGTC
AGATAGGAACAATAAGTAACAGCCTCCTGTAACCCGGCAA
TCACACTCCTCGTTGTTTACCCAGGAGAAATGAAAACATT
ACGTCCACAACAAGACTTGTGCAAGAATGCTAACAGGAGC
TTTATTCATCATAGCCCAAAACTGGACACAGCCCAAATGT
CCATCAACAGGGGAATAAAGAAGCAAATTTTATATCTATA
CAATGGAATACTACTCAGCATAACAAACTACTGATACATG
TCACCATGCAGATGAAATTCACACAAAAGGGAGAGTTCAC
ACTGATTATCCCATTTATATGAGGTTCCAGAGCAGGCAAA
ACTAATCTACAGTGAGAAAACATCAGAACTGTGATTACCT
GCGAAGGGGTATGTGTTGGGATGACTGGGAAACAACACGA
GAGAACTAACTAGGTAGTAAAACTTTTTGTTCTGTAGTTG
ACAGAGGTTTGGGTTGCACAGATAGAGGGATTTATCAAAG
CTTATCAGGTGATACCTTAAAAGTTGTGCATTTTTCACTG
TTATATAAATATTATCATCAAAAAAATGCATGAACAAATA
TTGAACTCAAATTAATGCCTGTGTATGCTGAGATATTTAG
GGGTAAAGTACATTGATGTCTGCAATTTACTATGAAATGC
ATCCCCAAAATAAGATGGACTGGTCAATGGATAGAGAGAT
TCAAACATGCAGAGACGTGATAAAGTAAACATAGTAAGAG
GCTAATGGTAGAATCTAGGTGGTTTGGTGTAATCCTGTTC
ACTGTACAATTCTTTCGAGTTTGCTGCACATCTGAAATGT
TTCATAATAAAAAGTTGTGAGGAGGAGTAGGAAGTAACAA
CAGGTGGGAAGCACCACAAGGGAAACAAGAGGTGGCTGGG
AGGTCACAGGAGGAAAGCGCAAGGGGAGGAAGAGGGCTAG
TTTCAGCCAACACAGGGGCCTGCAAAGGGCAGAATTGCAA
AAGGCCAGGGTGACCTGGGCACAGATAATCTTAGCCAACA
GGGAATCTTAGCACATGTTAGGCTGCTACCCAGAGCTTTA
CTGTTGTAAGTTCTTGTTCTGACTGTGTGGTCAGAGCAAG
TAAGTCCCTGCCCCTCTCTGGCTTTGGTTGAAGGGATCAA
TGTACAATGTAGAGATAGGTTTAAAGGATCCCTACTAAAC
GCTTTCCAGCTCTGACAGTCTATTCCTCACAACATTTGTG
GAAACCATTTTTTAGACAGGAATAAAAGAATGCAGAGACA
CAATTACAGCTTCAGCAAAATCCAGGTGGTTTCACACAAG
CAAAATGCAAGGAGCCTCCTGCTACATCACTGTATTCTCA
AAGAAAGGACCTGGGTGCAAGTAGCTCTTAAGTGTCTGCA
TGTGGACTGTCCACTTTGTAGTTTAGCCACAGCAAACACT
AAATCAGTGAGCAGGAGTCCCCTGCCCTACCCCCAAGCCC
CCACACACACAACCCAGCAGGTCTCTGGGGCACAGAATCT
GAGTGAAGCCAACATGTTCCCCACCTTAGGCATCTTGGTG
GAAACTAAGGTGCAGAGAGTTGCAGGTGTTTACCAAGGTT
ACACAGCCCGTTAACACAGTGAGGGCTACAACCCCGGGCC
CTGGGAAGACCATGTGGATTCCCCAGAAAAGCGCTGGGAC
CCAGAGAACTCTCCTCAATTTCAATGCCTACAACCAGCCC
CTTTTTTCTCTGCCTTTGCCACTCTGGTTTCCAAGGAAAC
TAGAGTCTAGTGCTTCTGGCTTCACATCTTAAAGAAGAGG
GAGAGATGTATGTTTCTCAAAGCAAAGTCTATTGCCTCAC
AAACCAAAAACAACTTCTGGCAGAACTTCCTTCCCACCAT
TCTCCATGGGGGGAGGTGGAGTTGGGGACAGACTACTTAG
AGGTCACCACTGGAAAGTGGGGGTCTAGAGGAAGTCTCTG
GAGTGCCTGGGGGTGGGAGAAGTCCTGCTCCCACCCTGGA
ATGACTATGGCCATCACCTAGGGGAAATCTGGGATCCTCA
TCATGCAGGATAACAGGACACTCCGTCTCGGTCCAGATGT
GCCACAGCTGCAAGCAGGGCCCTGACAGGAAGTGGAGGCC
CAACAAGAATAAGACCTGTGGGAGAGAGAAGGGTGCGGCT
GCAATGCCATCCCTTCCTCCAACTACATGCCTATTAAGCT
CCAGCTGGAGCCACAAGGCTGCCAAGCTGATCAGGGCTGA
TGGGTGGAATGACAGGTGAGGGGAGAGAATGAACGAGGGG
TAGGAAAGGGGCTCAGACACTGCCCTGCCTTCTAGCCCCG
AGGGGCTGCAGGTAAATGCTCAGCACTCAAGCCAGGACCT
AGAAAGAGCACATCTGAAGCCTCTTCTGAACAAGTAAAGC
CCCACCCAGGGGCAAGAAAAAATTTCCATCATGACCGATT
TGTCTAGAAGTGGCCTGAACGTCTTCCCAGCAGCGGTGAT
GCATCCCCAGCTGAGAGGAAGGAGGGAGTCATCTGCACAC
TTCTCCTGCTCCCGAGGCCTTCTCCATCCTTACCCCACAC
CCACCTCGGTGAGCTCAGAGGTTCTTGGCAAGGGCTTGCT
CCCTGGGGACCACAGCAAGCCCACGGGGGTCAGAGCTGCT
GGTCCCTTCAGAGAGCCTGGAGCCTGTGAGTCTGCAAGTA
CAAGCCCAGTTGGCAGCTGCAGCTAATACTCCCGATTCCC
AAACCAAACCCCAGCCCACCCAGACGTCCTGCAGGGTGGT
AGGGGTAACTGTGGAGCAGCATCTGCCCTTTCTCCACTAA
CAAAGGGGCAATGATGAGAGGGACTGGCTTTGCTCTGAGT
GACTCTGGGTCTCCGTGGCTGTGGCCAGGGAAAGGCAGGG
AGAGGGCCAGAAGGACTGGGAGACGAAGGACACCTCCCCT
AGCTCCTTCTGGGAACAGACTAACTCCCATCCCTGTGGAA
AGACCCGGAGGGGAAAAGCAGCCTTTTAAGATTAAGCAAA
TAAATAAATAAATAAATAAAACAGAGATAGGAAATCCTGA
CCCCGCCTTAATTACACTGGAAGCATATAATCTTCAGGAA
GAGTAGCTGATTCCCACCCCACACTCCCATTTACTCCCAG
TTGCCCATTTCCTGAGAAATAACCACTGCCTCACAGCGAA
GCTGCGCCAGAAGGGTGCTGAGGCCTGCAAAAGGCTCCGG
GAATTCCCTAGGCCTGGGTTTGTTCCAAGCGAAAAATCCA
GTAAGGCCCCAGGCATGTCTCGGGGAGCCGGCCATCTGCA
GGACCCATCATTCATATCCACCTCCGACCAACGTTCCAAG
CACAAGGCCAGCCAGGGCTCTCGAATTTTCAAACTCCACA
AACCTCCATAAATCCAGTTCACAATTCTGAATTCCTCCTT
GAATTTAACCCAAAATGCCTTCATCTCAGCTCCCCTGGGT
AACAGAGAGCTAATCGCCTTTCCACCCTGGTCCACCCTCC
AGATGCCCTTGGGTTGGTGGACAGAGGAGAAAGCATCCAG
CCCACCTGCTTCTTCCTGGCTGTCCCTCAAGGGTCAACAC
AACTGCCCCCATCGGAAAGGAGAAGGCAGAGAGATAAGGG
AGCTAAATCTTGTTCCCCTCCGCTTCCAGGATTAGCAAGC
AGCTGCCTCAGAATCACCAGGCTCTCCCTTGTCCAATACC
CAGGCACTCTCGGCAGCCTGGCCCTCCAGCAGGAGTGTCT
GCTCAGGCACCCCCATGCTGCACACTGCTGCTTCCCAGGC
ATGACAGATGCAGCTGCTATTCAGTATTTTCATGCCAGGA
CAAAAGCTTCTCCAGAAGCACAAAGCCAACAGGGAGGCAG
ACAGGGCTGACTTCAATAGAAGCCACCTGCCGGGGCCCCT
CCTCTGCCACACCCCTCCCCCCAACCCACCGCACATACAC
ATGCAAACATACATACACCTTTTTCAAATCTCTCCAACTT
GTGCTGACCCAGAGTCAGGTGACTTTTGCTCTGAATCACT
GAACAGTTCTCCCAGAGGACAGGGGACTGTTGCCATTTCT
CAAATAGTATTCCGTAGGATGTTAATAAGTGCTAAGTAAA
AAGGGGTCGTATAGATGGCAGAAGCACTAGGTTAAACAAA
GTTAAACAGATTCTTTCACTGTAGAACTTCTCAGAGCCTT
TAATTCAGTAATGTGCATTGCAGACCGTTCCCCAATTTAG
GATCACAGAGTGTCTCGGGACTGGCGCAGCACTTGCAGAA
AAGGGCGGCTCCTTCTTCCAAGTTCACCCAGTTCCCTGAA
CACAGCTCTTCTACCACTTGGAGTACATAAGAAATACCTT
GCTTACATGTTTCTCCCTCAATAAGCCTGCAGTGAACAGA
TGAATGGACAGATTAATAAGTGCACACACACACTTGTGGT
GCACTCATCTTCACTTACTCAGTTCAAATGATGATGAAGC
TTCCGGAAGGACCATTAGACTTCACAAATGGGACTGAACC
CATGCACACCCTCAAGTCAATCTTGACTGCAGATCATCTG
TGCCTATGTCACCACAGACAGATATCAGCCCCCAGATGAG
CCAGCTGGTTTTATTCCCTTATCAAATCCTCCCCCACCCT
GGACCTCAGGCACTGTTTTGCATCTGGCTATAAAGGAAGT
TGGGTGACTGCTTTCAACGTACTATACACATGAGCAGTCA
GTGAGAAGTCACCACCTTAACCATCACACACAGTCTGGGT
GAGCTGAGCCACCACCACCACGAATTCCACAACCTGAAAG
GAAAAGCAGGAAGGCCCACCAAGCTTGCCCAGGAAGGGGA
CCCTGGGAGACTCCATCCAACCTCCTCCATCCGTGGGCCA
GGTAACGAATGGACAGGTAACAATGAGTGAGAGACACTCA
GACAGGAGTAAATCTTCAACATTTCCCAGAAAGTCGAGTG
CGTTCACATTCGAATGACATATCTCAGATTTTCTTTTGGA
TCTGAAAGTAGGACCCCTCCCCAACCCCAAGAAAAACTAT
CAGACAGACTCTAACTTTGGGTTGAAAAAATACAGCCTGT
ATACCCTGGGATATACCCAGCAGCCTCTGTGATTTCCTGG
GATAGGTTTTTTGCTTCATTCATAATGAAGCAGACCCTGA
AAGGGTGTCTCCCACCGACTTCCGCAGGCAGCTGAACCCC
GAAGCAGATGCTCACCTCCCCCAGGATGGGGTGCAGAGCA
CTCTCAAGCTCCCCGCCCTCACAAGAAGCCTCTGCCTCTT
TAGCAGCTGCCCCTGCTCTGAAGCCACTGACTGTTCCTGG
CCTGCATGTTTCTTACAACGCCTTCAGCAGAGATGCAGAC
TGTGGTTAGTGTCTGGGTACCTCAAGGGGCTGGGGAATTC
CTCATGCTCTGGTTGTGATCTAGAAGGGAGGAGGCTCTGA
TGTCAGCTCTCCCCTCCTGCCCCAGGAGCATCAAAAGAAA
ATACAATGAGATATTACCAGGCACTACGGAAAAGTCTCTA
TCGCTGAATACAAGTGTGTGCTGCATCACCTTAGGATAAA
TGTCAGGGTTGATGCCTACCCTCTGTTTCCCAATTTTTCT
TCTTGGTCACTTGGCAAAATTAGTCCAATCTATAGAAACT
GGGAATGGAAGAGAACACAGACAGCCCTTTCTAGGGAAGC
ACCTCCCACCTGCTCTCCAAGCAGCTCCAGCCCCACCCCA
GAGAACAGAAACATGAAGGCCCCTTTTCCAAGCTCCTGCC
AATATGCCACCCAGGCCTCTTTCCCCTGGACTCTTCTCAA
GGCTAGAGAGAAATCTTTGGTTCCACTCATTATTCCATTT
ATCTTCTCTAACTGGGCAGGATTATGTTTGGAAGTAGCTG
CTTCTGAAGCTGACACTTTAATGCTTGATTTTTAAAAACC
TTACTGTTTAAATACCAGTTTTGCCTCTGAGGCAGCCAAA
CCTCACGTCCTGTCTGTTAATTATCAGCTGCTAAGTAGCA
CTTTTCTCATTGGAGCTGATGAGCTCTGGGCCACTGAGGG
TAAGAATACCAGTGCTGGAAAGAGGGGCTCCGGCACCGGT
GCTTGCTTGCACTTGGGGATATCAAGCAAGACATAGTTCT
TATCCTCAAGAAGCTCGGTCTAGCAGAGAGGGCCTGGCAG
GGGGCTGTAATTCGAGTGCATAGCAGTCATGCAGGCAGAA
TGAACCATCACTAGGGCAGAGGAGGGAGGCAGTTCTGCCT
GGAATTGGGCAGGGGAGTAAGGGGGTAAAATCTATTATGA
GCCTTGAAAGATAAATACAGTTTACAGAAAAAACTTAAGA
GGAGCAAATGTAAGATCCAAGAGAAGATGCAAATGTAAGT
TCCAAGCAAACGAATGCATGGCAGAGCAGGAAGGAGTGCT
CTCCTGGAAGGGAGAGGGTGGAAGGCAGGACAAACCAGCT
TGCTTGAATGCCATGTTTAGAAGTTTGAATTTTACACTGG
AGATGAAGGGAGGCTACTGAAGATCTCGAAACAGAAATGA
CATCTGTCATCACCGGGAATGGATGGCTGAATCTCTCAAT
GCCTCTGAAGAAAACCAGGTCGGTGTTAACAAGTGCTAAC
GTGCAAAGAAACAGGGACTCTTCCCTACAGAGCAGGATGC
AGAGAGGCAGAGGTACACATGGCCCTCACCAGCTGGATGG
CCCTTGGGCTGTCCCTGTAGGGCTCCACTGAGATTCAGAC
CTTTCCTCTGGGTCTCAGCAAGGCCTGACAATTGGAAGGA
TCCTGGAATGATGTTGCATCTCTGCATTTCCCTAGAGCCC
TTGGCAGATCAGGCATTCTGATGCGTGCCATGACTTGGAG
TGGCAGGGACCACACCACAGCTGACCTCAAATACCTGCTG
AAGACTGAGTGCGGAGATGAAGATGATGCGTTCTGCAAGG
CTCTGAAGACGCAATGAGTACCAAAGGATTTCACGACCTC
AAAGAACCAAATCTCAAGATTTGAAAAACATAGAACTTTA
ACAACAGCAAATTTTTCTTTAATGGTAAGGTTTTCTCAAA
AAGGGATAAGCTCCTCACCATTGGAAGAATTTAAGCATAG
GTATGATAGGTTGGTGGTTGCCAAACCCAGATAATTATCA
CTTGGGGAGCACATTAAAAATGCACATTCCAGGTTACCTT
GTCTGAAGAGTCTTGGACTCAATTAGACACAAAGAGTGGT
GCCCAGGAATCTGAATCTTGAAATGCCACCCACAAGTGAG
TCTAACAATCACCCTGCTTTGGGAGCCACTGGGCCAGGTG
ACCATCTGTTAGGATGTAGTCCTCAACAAGGTGAACTCCT
TTTTTTTTTTTTTTTTTTTTTGAGACAGGGTCTCATTCTG
TCACCCAGGCTAGAGTACAGTGGTGCAATAATGGCTCTCT
GCAGACTTGACCTCCCAGGCTCAAGTGATCCTCCCACCTC
AGCCTCCTGAGTAGATCGAACTATATGTGCATGCCACCAC
GCCCGGCTAACTTTTGTATTTTTTGTAGAGACAGAGTTTC
GCCATGTTACCTAGGCCGGTCTCGAACTCCTGGGCTCAAG
CAATTTGCCCGCCTCAGCCTCACAAAGTGCTGGGATTATT
GGCATGAGCCACTGCGCCTGGCCCTACAAACTAAAAACTT
TTTAAGATCCTTTTCTAAATGAATACCTTCTACTTGACCT
CTCACCTGGGCTTCAAAACCTCTCCCTGCACCCTTCCTCA
AATCCCTTTCCAGCTCAGATAAGTGTTTACCAGGATTAGA
AAAATTATCTCAGAATCTCGCATTGTCTAAGAGAATATTC
TGTGATGATAAAATGTTCTCTATCTGTGCTGCATAAAACC
ATGGCCACCAGCTAACTACTGAGCACTTGAAATGTGGCTG
GCACTACTGAGGAACTGAATTTTAAATTTTATTAATACTT
AATTTTAATAGCCACTTATGGCCAGTGGCTACCACAGAAG
CCAGCATAGCTTCTCGTGAAAGAGAGATTCTGTATTCTCA
GTGGGAACCAGTAAACAAGTAAATTCTGGCCCCACTTCCT
CCACCACTCCTCTAAGCTTGTCTCCAGTCTGAAGAGATGC
ACCTGATCACAGGGAGATTAAATTCAAAGAAGACAGCAGG
AAAGGAGGGGCTCTGCAGCAGCTGTACCAGAGGCAACAGG
TACAGGGAACACAGTGCCTGAACAAAAACTCTCGCCCCCA
AGGACTTTACCCTGTTCTGCCCAGAAACATAATTAACACC
AGCAGCTGTCACCCCATCCTGGGCAGCAGGGCCTGACACC
TGGTGCCATTTCCTAGCTTCCCTGGAGCAAGCAGACCTCA
TTCTCAGGGATGACCTAGAACATCCCTTAGTTGACTAATG
CTGGAGTCTCAAAACTGGTTTGTACTGGAACTTTTGGCTC
TACTGGGGTATAGAAGTCCAAGGGAGAGAAACTGAATCTC
AAAAGAGGGAAAGAGAGAAAGCGAGCTAAGTTTATTCCAG
ATATCAAAAGGTTTCATCAGGATAATAGATCATCTGTACA
TTTCCAAACACAACTGGCTTCCTGCCCAGCTATAGCACAC
AGGCCAAAATCAAACCTGACCAAGTACTCCAGATTAACAT
GTGTGGTCTTCTAGCCTTGATTTCTACCTCACACACACAT
TCTGGGCCCTTTTTCCCAGCATCTGCCTTGACACAGACAC
ACACTGAATCTACCAACAAGGTGGTTATCTGAGTTGAGAA
GTAAGTATTCCCTCGGCCTTCTGAGACACAACACAGACCT
GTGCAGCAGCCAAAAAAAATGCCAGGTGGGAATCAGGAAC
CACCTGTCACATTTAAACAGTTCTCTGTCTAGGGAGAGAC
CACCAGCAACCTTCCAGGTGTGAGTTGGTGCAACAGCTCT
CTCACCTGGAGGACAATGGAGAGGATTCTTTCTCAAGGTT
GCCTCAGTCCAAGCACTGACTACTTCCCTTTGGAGACATA
GCTGGCCTGCTGCAGAGACACAATCTCTCAGAGGAAAGGA
GAGTGGAAGGTGTAGATGGGAAAGGAAAAAAGAAAAACTA
CACAGGAAAAGCACTGCAAGGGGAGGGGCAAGAACCACCC
ATCACAGACCAGATACTTTTTCTGACGTTTCCTAGAAGAT
GGTTTTACCTGCTTCTTTATTTAAAAAAAAAGGAAGAAGA
AAGAAAGAGAAGAAAAGAGACAGAGAAAAGAAAGAAAGGA
AGGAAGGAGAAAGGAAGGAAGGGAGGGAGGGAGGGAAATG
GAAAAAAGAAAGAAGAAAAGGAAGAAAGAGAGAGAGAAAG
ACAGACATGTTGCAACTTCCTTTGTCACAGGACATGCTCA
GGAACGAACAGACCCGACCCATTGCTTCACTTTCCCATCT
GCACTAACCGAAGCCCTGACCTCTGTTCTCTCAGCTCCTG
AGCTGCAGGGCACAAACACAGCCTCCCCATCTCCCTGCAT
ACAGTCTGCCCACTCCTTCACCTAGAAGGCTAAACTCAAG
AAGGATGAGATTCTTCAGAGCAGAAGAGAAGCCATATGAG
GGCCCAAAGGAGGATAAAAAAGGCTGTGCCACAGCTTCAG
CCCAGCCATTTCTTTTTCATGCCTCCTTCGTGACTTCTCC
CGGCTCTATGTGACGGTTCGGTTCACACCAATCTCAAGCA
TTGCCTATTACCAGATTCCTGGAGAGGCAGCATCTCTCCC
TCCTTAGCCAAAATATGGGAGCCCCAGTGCAGTTCCTCAC
ACTTCTCCTTAGAAACCATCCCACTGGACGTATTTTCATC
TGCACCCTCCCCTGGGTGTGTCACAGGTATGTGTCCATGA
AGTATCCTCTGCCCATGCCAGGCAGTGATCCCACCCTCTA
CTCCCTCCCACCTTGAAGAGCCCATTGTGTGTCTCTGCAT
CCTTCATTGGCCACCCTGGTGCCCAGACACTTAACCCCCA
CCCACTCCCTGAACCTCTTCCTTCAGATACAAAATGAGGA
ACCACACCACCTGGCGCCTACAAGAGTCAAATGACAACAT
GCAAGAAATGGTACAACCTGGATTTTGAGAGGAAGTCTTC
TTTCATTCATTTTATACACACGGGTGTTCATTCCTCTAAA
CTGTATGTTTCCCAAGGCAGGGCCTACAACTTATTCATAT
CATCGTAGCAATGTGCACAAAGTAAGTATCCCATAAATAT
TGGATGATAAACTTAAATTGCTAGGTCATCTAAGTACCCA
GTAATAATGGAGTCACAAAGGACCATTAGAGAGGCAATAC
TGTCAGCTGGAGGGAGCCTAGGTTTTAGAGCTAGACACAC
TCATTAATAAGCCTCAGGCTTTTGCCTTTGCATTTGCTAT
TCCTCTACCTGGTCCCCCTTCACACCCCCCAGATAGCTTT
TTTGTCTGTTTTATATACTGATGTATATCCAGAGCCCAAG
ATAATGCTTAGCACTTAGTAGGTGCTCAATAAATAACTGC
TAATGAATTATTCTGTATATGTTTGAACATGTTTCTTCTG
TAAAACAGGGACTTTCACTTTGCACTAAAAGGATTATTTT
AAGGATTAACAAGAATGTAAGTAAAACACCTAACACAATG
CCTGATATACAGTATCTGCTCAATAAAGACTTGTTATTAA
TCTAGGAAACCTTCACAGAGTTGCTAAGTTTCCTACAGTG
ATCTGAATAATAGAAAATTGTTATATTGTATCAAAGTCTA
TCTGCTGTTTTGAGCTATCCTTAGGGAAGCTGTACAAGTC
ACTCTTGGCATTGCCAATTAATTTTCTTGAGTAGTAAGTT
GCTTTGGATCTCAAGGGTATAGAAGGCACCCACAGGCAAA
TCCTGCTTAGAAAGGCAGGGGTCCTAGTCTAAGCTGCTAG
AAGGAATCAATGTTCTAAATTCTTCTCATCTCATATAGCA
GAGGTATTAAAGGGGTCTAAACCCAAGAGGATGACCCTTG
ATTGTTCTGCCATTCCAAGCTAATCCTGCCATCTGGGCCT
CCTGATGGCCAGTCAGCAGGAAAGACAGGAGGCAGGCATG
GAGAAGAATAAACATTTATAAACATTGTCTGAATGAATAA
AAACACTGTAGCCAGGAGAAAGGTGAAGTAACACTGTCCT
GCAGAAACTGAGGACAGACATGATGGCTCTTAGTCCCGAA
GGCTCCCTGGGACCCAGGCTGACCACTTGTTTCCCAGCAT
TAGGTTATTTTCCCAGCAGTGCAGATGCAACAACAGTGAT
GAAAGGCCTTCGGTGCAAGAGTCCTTCAAGGTCAAGTCTG
GTCCTGTTCATTTACAATGAGGAGACTGAGTGAGGCCCAG
ACAGGCCCTAGGACTTGCTTGGGGCCACATAGGTAGAGTT
AGTAGCCAGGTCTCTCAGATTCCAGTCTAGTGTCAGGTTC
TCTTTCCTGTGCAAATCTGTTGTGGCATGGAGTTAAGAAG
CCCCCTGAGATTCAAACCTCTGACCTCAGTCCCGGCAACT
GGGTACTTGATATAGTTTGGATATTTGGCCCCTCCAAATC
TCATGTTGAAGTATGATCCCCAGTGTTGGAGGTGGGGCCT
GGTGGGAGATGTTTGGGTCTTGGGGGCAGATCCCTCATGA
ATGGCTTGGTGTCCTCCCTTGTAGCAATGAGTTCTCACTC
TGAGTTCATACAAGATCTGGTTGTTAAAAAGAGTCGAGGG
CCGCCCCCACCCCCATGCTCCCTCTTCTCAACATGTGACA
TGCCTGCTCCCCCTTAAACTTCCCCCATGAGCAAAAGCTT
CATGAGGTCCTGACCAGAAGCAGATGTTGGTGCCATGATT
CTTGTACAGCCTGCAGAACTGTGAGAAATAAACCTCTTTT
CTCTATAAATTGCCCAGTCTCAGATACTCCTTTAGTGCAA
CACAAAATGGACTAATACAGTGTTTAACACTGGTCCGTCT
TGCAACACACAGGAGCAGGACCAGCAGATAGAACACCATG
GACTGCATCTGTGTGTCTATGCCATGTCTGTAGCTAACTA
GAAAGTGCCAGGAGCTGTAGGAAAGTTGGCAAGCTCCACA
TGTGTCCCTCCCTCAGTTCAAGTTCTCCAAAGGGCAAAAA
GGTCATCTCCATGACTGAACAGGAATAGGAGGGGCCCTGG
AACAGGGAGAAGAAGGAGAGGTATCAATGAGAAATTGTGG
TCAGGGTCCTTGTAAGAATGAGAACTCTGTAAGCAGAAAT
AGAAGGTGCCTGCTTGAGTCAGAAGATCCAAGTGTGTAGA
GGGAAGAAATGCTCAGAAGACTGTCTAAGAGCAGCTTTTC
AGCAGCAGGAAAAATAAAAACAGACACTGTCAGAGATCAT
CACTCTACCCCAGCTCAGTCCCACAGAGCACAGCCCAGTA
CTATCCCACTTCTGGAGCTGCCACCGCCCCTGACTCTGAG
GATTACCTCTAGTACATTACATTTAATATCTGTGGCATCC
ACTATTACTCAGTTATCACACCTTTATTCAGCAGCTAAGT
ATAATGTGTATAATGCACAGTGCCAAAATACTCTAGGATT
CTTTTTTCAGAGACAGGGTCTCGCTCTGTCACCCAGGCTA
CAGTGCACTGACATGATCATAGCTCACTGTAACCATGACT
TCCTGGGCTCAAGTGATCCTCCCACCTCAGCCTCCTAAGT
AGCTGAGACTATGGGTATGTGCCACCACCGCTGGCTAATT
TTTTTAATTTTTTGTAGAGATGGGGTCTTGCTATGTTGCC
CAGGCTGATATCGAACTCCTGAGTTCAAAAGATTCTCCCA
CTTGTCCTCCCAAAGCACTGAGATTACAGGTGTGAGCCAC
CATGCCTGGCCTGTTTTTCAATGAGGACATACAGTCACTA
CATGAAAATAAGAGCATACAAAAATAATGAAGATGTGGGT
TTTCAAGGAATTTACAATCCAATCCGATATCTAAAGAGGT
GCCTTGAGTTCCTATGCGGAATCTGGAAACAACATGCAGA
AATGGCACCTTGAAAGGGGAAGGAAAAGAAGAAAGTTCAT
CAGCCTCAGAGCTCAGGTAGCTGAAGGAGAGAATGTATTT
GGTGTCTGCCATATCTTTGCATCCTTCAATGACACTTTTG
TCCATGTCACTGATCTTTCTGACAAAGAAATCATCTGCCA
TGCGACTGGTGGGATGAAGGTGAAGGCAGGCTGAGATGAA
TCCTCACCACATGCTGCTCTGTTGGCTGCCCGGGATGTGG
CCCAGAGCTGGGTATCACTGCCCTACACATCAAACTCCGA
GCCATAGGAGGAAGTAGAACCAAGACCCCGGACCTGGGGC
CCAGGTGGCCCTCAGGGCTCTTGCCCGCCCGGTTATCAAG
ATTGGACAGATTGAGGACGTCACCCCCAACCCCTCTGACA
ACACACAGGAAAGGGGGTTGCCGTGGTCACTGCCTGTGCA
CAGGACTCCTCAAATACTTTCCATTAACAAACTGCCTTCC
TGTTAAAGAGAGAGAGAGAGAGATGCCTTGCACATGGAGA
AATGCACTTAAACAGAGAAATAAAAGGTAAGAGTGTATCA
CCAAGTTTGATGGAGAAGAATGGGAAGACCCGCTTGTGGT
GTGAAAGGTTCTGGAAAAGCAGCATCTGTGCAGGGTGGAA
TAGGTAGATATAGACAGGACGGGGGATGGGCATGGTACAG
AGAAGACACAGATGGATAGATGCTAAGGTGTGGGGGTGGA
AAGCACAGTTCTGTTAAAGAAACAACATATATAAGCCACT
TAAGCCAGGGAGAAAAAAAAAGCACGTGTTCCAAAAAAAA
AAAAAACAGATTGGGGCCAGATCTGGGAAGGATTTGGATA
TCTCATGTATTCTGCAGGCAAAGAGACCCACTGAAGGGCT
TAAGCTAGGAAGCTACATGATCAGGGCTGGCCTCCAGGCA
AACTAATCCCCCACTGCACACCAAAGAATCATGGGGGCAA
GACCTTCTTCTATAGCTGAGGGTTCTCAGAGTTAGCCACA
TGTTTCAACCACCCATCCCACCCCCTACTACTCTCTATTC
CTTCCCTCTCTGGTTACATCTCAAACCTAATTTCCTTTTA
AAGCATCCAAGCCCAGGTAGCCAAATCAAATGCATAAAGT
TAGCCGAGTTTGAGACCCAGGAGAGGGGGCACTGCCACCC
TTCCTCCTCCTCTCTGTGAGCACAGGTCCCTAGAGCACAT
CAGGGGAAGAGAACACAAAGGGTATGAAGTCACTAAGAGT
CCCAGGTGGGCTCTGCTAGAAAGGACATGAGGACATGATG
CTCGTGAGCCTGGCAGTCAGAGGGAATGACAGCACTTGGC
ATGTCTGCAAGCGCAAGCATTTCCAAGGCAGGTTACTACA
TATGCTCATTTTCTCCCTGTGGCCTCCCCATCTGCCAGAG
ATCTGGGTGCCTGTAAGGATGGAGAAGGCATGGGATGACC
CCTCGCTGGGCTGTCCAGCTCAGCTGTGCAGCCAGGCTGC
TCTGAGCTGCAGGGCACATGCAGCCTCCTCATCAAGCCAC
TTGCATTCCTAGGATGCTCCAAGTTCCAGACACATGGCCT
TTAGTGTCCAGGACTCTCCCCGCAGGACCCTTTGAGCTCT
GCAGAAGCCAAGCATGATGAGCAACCTGCAGATTCCTCAC
TCAGAGAGGCTGCCCTTCTCCAGCTCCTGTGTAAGCCTGG
CCTTTAGAATCCTACTAACCTTCTTCTAGGAATCACAGAA
GCCAAGGAAGGCAGTTGGGATAGGGAAAGACAGAGGATAT
GGCTATTCTGAGGACAGGGGCTCCTTCTGTCAGAGTTAAA
AATAAACACTTAGCAACTATAACCAACTCTTCCCCGGCAC
AGGCCAATGGGCCCTGGCAGATTAATCTTCCCTTGCAGAG
GAAATGAGGCCCCGGGGAGAGGTGGGAGAAGGAGGCCATG
GACACATGGTCAGAGGATGTAACTCTAGCTGAAGGCAGAG
GGTTCCTCAAGTCCTATGTCTTGGTTGCCATTACCATCAC
TCTCCACCATACACCCCTTCCCCCAAATAAACCGTAATTC
CCGAAAGCAGACATAGAGCCCTCCTAGGTCACGATTAGTA
TCAACACCTGTCTAGGGATTAGAAAAAAAACATAAAGAAT
AGTAACGCCATGCTGAAGAACAGAATGCCAATGTCACACT
CTGCCCAGTATCTCTCAGCTAAGCAGATATTCTAGCTACC
TGAGCTCCTTTCCTCATCTTGCTCCACAAGTCTCCAGGAT
CTCTGGGGAGCAGAGGAAGAGGCCACACCTCCATGGACAC
ACATCAATACTGCAGTCAAGAGGTAGAAGAAACCCATGCA
CTTGGTGATATTCTGCACGTGGCTGAGCTGGGAGGGCCAG
AGGTGCCATGGCCTGACTCAGGAAGGAGGTACTGAGAGCC
AGGGCCCAGTTATTCTTGGAAGCTGACAAGATGACGTCAC
ACTTTTTGTGGTAGCCCCAAGCCTCACAATGCGGGTGGAG
AATATAACGTAGCAACAGGGCAGGAGTACATGGTAGGTAG
CATGCTCAGTGACAGGGCAGTCAGGGTGAAGGCCTGGGGC
AGACTATGCCCACATGGGGCTGTCCAAGCATCCCTAGGTA
ACTCTGGCAGAGAAGCCTGCTTGGAGGTAAAACTGGAGGA
AGCCAGGTCTGGAGGCGAGCACAGTAGAAGGTCTGATCCA
CTCTGATGAGCTTGGTCACTCTCCTTTTTGTCTAACCCTT
TCCCTACTGGGAAATAAGCAGGACAGCTTCACAGAGCTTT
CATACACACAAATTCTAGGCACCTGGAGACATAAAAACCA
TAGCGCATCTCCCAGCACTCAGAAGAGTTAGCCCCAAATC
ACCTACCAAGCTCAGGCTAGAAGAGAAAGGGGTAAGCAGG
GAGAACATCAGCAACAAGTGAGAGAAACAGGTCAGCAGTG
TGGCAGGAAGCACTGGGACAGCTAACAGGGCCTGGCTGTG
AGGGGAGACTGCAGCAGTGGCAGATTTATTTTTAGCTGTT
GGGCAGAGGGGCTGAGTAACAGTTCTGGGCCCTGGGCAGG
AGGCCAGGCTACTAAGGTCTGGTGTGTGCTGAGAGCCCCC
TAACAATATGGATCATTAAAATGGCAGCAAACGATCAACT
CAATCATCTCCCTGTAGACAAGCAAGAGGATAAGGAGCCC
CGCAGGAGGACGAAGGGGGAGGAGTCGGCAAGGGGACAGT
CAGTAGATCTCCTATTCAGCCCCTCCCCTTGGAGAGATTT
CACCTTTGCTTCTGGTTCAAAAGAATCTTCATGGAGATGA
GCCAGAGAGAAGGCATCAACTGTACAGCTCCCTCAGCTCC
CTCATATGCTCTGAAACAGAAAAGGCTTCCATCGGGCAGC
CACTGGCTTCCGCCTCTGGCCACCACTCTTCACCTCTCAG
ATGAGTCCAGGATGGACAGTGGCCACAGAGAAGCTTGGAA
ATGTCCCTCAAGAATAAGATGCCCTTTCATATGACCCTTT
TGGAGAGCTCAGGTTCCCAGCAGAATGAGCACACAGCTTG
GCTAGTCTTGGAGGAGAACACCAGATACAAATATGGGCTG
ACCTTGGCACCCTGTCCCAGCTCATTCTGGCACACAGAGG
TGTTTACTGATCAGAGAATAAAGACCCCAAGAACCTTTCA
CTGCCAGAGGCCCAGCCCAACTTTATGTCTCCTTCTACTG
TGGTTTTCTTCCTCCTCCCACCAAACCTGATGACCCAGCA
CAGAGGACCCCACAGTCCAAACCTCCAGGGCTGAAACAGC
TGCTCTAGCCTTGCATGGGCAGGAAGAGGAGGAAAGAGAA
CAGACATCACCAGGCAACCCCTTTTCTTCCTGCTTCCTTG
GATTCCTGATATCTCTTCTTACTCAGGCCTGTCTCAGGGG
CTGAGGGTCACCTGAATATAAATCCTAATTTCCTCATCAG
CTCTGGGAATCAGTCCCCAACTCTAAACTCAGAACCACCC
CTAATCCATAACTATACCTTTGGTGAATTAGAAAAAGCCA
CTCCTTTGAAAGAACCCAGCCACACACAAAGACAAAGTCG
AGAAAGGGACAGTGGCTAGACTTCAGCCCTCCCTTAGTTC
CTCAACCAGATCCCTGTGCACAGGGCACAGGCTGCACCAG
CAATCACAGTGGCCTTCGAATGCCCCATGACTTGAAATGA
GAAAGGAATCTCAAGTAGGGAATAGAGTTCCTCATCTCTA
CTTTGCACCACCACTACACCATGATTCTTCTGATTTTAAG
GAAAGAGAAGATGCACACCCTGCTAAATTATGTAGTCTAT
CCTCTCTGCCGAGTCACCAGTTAGAACACTTTCTAAGTCT
TCATACAAGAGAAGGAGCAGCTGGTCAGTGACGATTACTC
ATTAACTGAACACAGGCTGCCCTGGAGCCCGGCATTAAGC
CTACGAAAGGGCATCTATGCTGACCCAAATACTGCTGATG
GTCAGACCCGGAGCAAGTCAGCAAGCTATCCTGCCTGCCC
TCCGCCTCTGGCCTGCAGCACCACCTTCTACTGCCTCACC
CTGCCAGTGTTCAAGAAGCTGCTCGAGCCGACCCTCTATG
CAATGAGCCCTGGCAAGTTTAGCCAACCTGTTCAAGGTCA
TGTAACTTGTTAGCAGCATACAAACACTAGAACCTTTCTA
TTTATGTATGTACTTATTTTTGCTTTCTTATCTAGCACAT
ACCCCATGGTAACAAGCTCATCTCTACATATCTGTATCTA
TATATATCTTAAAATACAAAATATCAGTATTTTCCTAAAA
ACTAGAAAAGGTACACAGCAATCTGATTTGGGTTCTATAA
CTGCCATACATGATCACACTGTCCAGTAGCACGGCCCTTT
CTCTTCACCAGTGCCCCCTTTTACAAGGTGACCTATGTGG
AAAGATCCTAGCTGATGCGTTAGTGGAGCTCAGTTTTGCT
CCACCAGGTCTGCAGTCTTCTAGCAACCAAAAACCAAAGG
AGCCCAGACCAAGAGCAGGTCCCAAGGAACCAGGTCTCAA
GATGTGGCTTGGATGCCAACACCATGTAAGACCTTGGACA
TGCCACTGAACCTTTCTGCAATGGCCCAGCTTCTTCCTCA
GTGATGTGCAAGGAATCAAGAAAGATGGCGAGGGAGTGTG
GGTTCTAAGTTACTATGAAGTGTGGGTCGCTTTGCCACTG
GGCCTCAAACCATTACCAAGAAAAGCTGCAGTCCCTGCAA
AGAACAACTCTTCTCTGCCCATCCACCTCCCTCCAGGACG
CAGAACCATCTGGAAAGATACAGTGCAGGGGAAAGAGGGG
GAAAAGAGACCTCACATGACCTTTGGCAGGGCCTGAAGTA
GAGGAAAGGTAGGAGAATAGAGTGAATCCTGCACCACAGA
CATCACGCCACCAGGAAGAACCCCGGCTCAAAGCACGGCA
AGGCTGCTTGGGAACTGGGCAATGGCTCAGATGCAGACGA
CTATGCCCTGCTCTTCCCCATCTTGGCTGACATTCCTCTT
GGCACCCACTCAGCACACTCCTGGGCTCTGGGTAATGGGA
GCTTTGGCCCCTCCCCTAGCCCAAGGATTAAGTTTGCCTC
CAGCAATTCTGAGGCTGGACTCTTCCAGGCCCTCCTCCCA
ATCCCTTGTACCTGCTTCATAAGAAAAATCATCAACTGTG
GATGGCCCAATCCCTCAGGTCCTAAGTAGTAGAAACGTCA
CAGGTCCCAACACCTTCCTCCTCCCACAAAGGGGTTCTTT
TGTTTCCTAGACACCCACCAATATTTGGCCCTAAGGCCCA
GGGACTGCTTTTCTCTCCCTTCCTCTCAGCCACTGATCCC
ATATCTTAGCTGGAGATGGTCTCCAAGCTCAGTCAAAGCC
CAGAACTCACAAGTGAAAAAGGACAATGAGCCAACCCGCT
TCGAACCTGCCTCAGCGGATACCAAGAGCCCTGCTGCAGG
AGCCAGGGTCCAGGGCTAGGGCCAGGAAGGACAGGATCTC
TGAAACCAGAAACCTGACCCTTCCCTCACAATTCTGCAAG
CCCAACCTCAATGATCCCTAACCTTTTTGACACCTTCATG
CCCCTCAAAAACTTTAAAGCCTGCTTTGACACAAGATGAG
TTAGCTTCAATTTCGAGCCACCAACCCCTGACCACTCTGA
CCTCCTGTTCCTCTCCTGAGTTCTAGCCAGGCCAACATCA
CCACACCTCTCACAGACTTGCTTACTCCTCAGAGGCACAG
CCATGTCCCACTGACCCCAGCTGGAGCCTCCCTTAGCTCC
CAGAGTCACCACAGATTCCCCTCTTTCAAAGTTCCTCTAT
CCCAGCCACATGATTTAGCTCCCAGACCAGCAAAGTCTAG
GAGAACTTTCTGCAAGTATGAAAATGTTCTTCTGCACTGT
TCAATTCAATAGCCATTAGCTACATGTTTACTGAACACTT
GAAGTGTGGCTAGCAACTGATTTTTCAAATTTAATTTAGT
TTAATCCATTCATGTTAATTAATTTTAATTTAATTAGTCA
TGTGAGGGTAGTGGCTACCAAATTGGACAGTGCAGCCCTA
GCCTACATGTGTTAATTTCACCTTCTCTAAATAGGTTTCT
TGACTCAAAATTTTACAGGCCAGTTTTTACATGTGTGTCC
TCCATGCAACTAAGCTTATGACAGATACGCAGCAAACTGT
TACCTATCTGTAACCATATTGCATATAAAAGAGGCAGCTT
GGTCAATGAAATTTTCCTAACCTTGTGACTCCTCCAGCAA
ACTCCAGTTTGGGACACTGCCCCTCACCTAGCCACACTAC
CTGTCTTGCCCTCCACAGGTACACAGTATGAGGTGTGCTG
GAAAGGAGATGGTGCCTGTACTGTGAGGATGTGGGAGCTC
TGGCATTTCCCTCCAACAGCATCCAGAACAATCATGAGAG
GCTCTAATCATCTCCCCTTCACCAGAACAAAGGAAGTCAC
ATCGCAGTGGCACTTCCACGACCACGTAGGGAGAGAGGAC
TGCTGGAGAAAGGAAAGAAAAAGAAACTACAGGACCTTGT
TTTCTCTAATCCACGCAATGGAAAGATACACAGAGATAAG
TTACGACAACATTCTATAAAGCAGCAACATACCTCACCTA
ATCAGAGTTGCACAGCAAAGAAGGACAACGATACGGTCTT
TAATTAAATTTGTTGAGCTAACACCTAAGGGTCACCATGA
CACAGTGAAGTAGCAAGCAGCTGAGGAACCCTCCCGGGGA
ATACAACTAATTAATACACAAGTGGGTTGAGACTAGGTGT
CCTTATCAAAGAAATAATAGAATTCCCATGTTCTTGTACA
AAAAACAATAAGTAAGGTGTCTATCAAATACTCTCTTAAA
AAGGGGAGGGAGTGGTTAAAAAAATGCATAGAGCTACTGT
TGAAGTTCCCCTCCAACTTTGGGGACTGTGCTCGAGGGCG
GGGGGGCAGGGGGGCAAATACCCACCCATCCCCCTTCGCT
GACCTCCTCTCCTGTCAGTCAGGGCCTGAGGTGACAGAAC
AGCTCCTCAGGCTGGAGGCACCCTGGAGCAGCAGCTGGCC
ATGTCCCTGAGCCTGTGGCTCAGTTAGGAAGTAAGTGGCA
AGAAGCCTGAGATTGGGAGTCAGGCAACCTGGGTTCCAAT
CCTGCCTCTGCCAAGTGAATGGCTATGGTACGTTGAGCAA
GTCACTCCCTCACTCTAGGCCTTGGTTTTCTCTTCTGCAA
AAGGAGGGGGCTGGACAAAATGACCTCTCAAGTCCCTTGC
AACTCTGACTGGAAGCATGACTCAGAACTTAGCAAAAGCA
GCCAGGAGAGATGGTGAGGTAAGGTCAAAGCACCCACCAA
AAGCATTTAAATGGGAGCTCTCTGAGGTGGAGGGAGAGAA
GCAGCAGGGTGAGCTGGGACTGTTTTTCAAACGCTGATTT
CACTTAACAGGGCTAAGAGGTCACCAGACTACAGGCAAGG
AGAAGAGCATCTAAGCACCTGCCAGCTGCCATCAACTCTC
AGAGCTGCAACATAGCAGACTTCTGAACCCCAGCAGAGGC
TGGGCTGCTGCCCTCCAGCTCTGCCCTAGCCCCCAGCATT
GGCCTCTGCACACTGCAGAATAGAGGTCTCCTCCCCTTTT
CTCAGGCACCTTCCCAAGGGGGTAATCCCTCCTGCCCCAC
TCCATCTTCCTCTCCTGCTTTATAATCATGAGACTTCTGG
TTTTGAAAACCATTTCACTACTCAGCATCTGAGGTTAATC
AAAATTCAAGATCTAGAAATCTCTTTGGTGTGTGTCTCTG
GAACAGGGTTCTTTGAACCAGATTCCCCTCACAGCTGTAA
TTATGTCTCAGCCAATATTTGGATATGGAAGTGCTGTTAA
CACTGCTGTCAGACTCCAAATGCCTTGTCTCTCCTTTATT
CCTCCATTATTACGTTTTAACACAAAGATGTGTGTGGGAA
ATCCACAATTTAACAGTTGAGTCAACTTAAAAGATCTGGG
AGCAGGCTGCCTGTCAAAACAGACTGACTTCACTCTTCAC
CCACTTCTAACCTGAGAGGGATAAACTATAAGTGTTATTT
AACACACTGCTGGATTTTTCCTTCCAAAACTATTCAAAGT
AGAAAAATATCTAAACCTCTATCCCATTAGTTACAAGAGA
AATCTGAATTGCCACTCAAAAGCATTTTACAGGATGATTT
TGTGCATGTGTCTATTACACAGAATACAGAGCAGAAGCTG
GGAGCTTTTGTTCTGAAGTCTTTACATAATATTCCAAATA
TCCAAGAAAATGAACAGCCAGTGTTCCCAAACTACTAATG
GGTGAAGGCAGATGGTGTCTCAGAGGGGACAGCAAACGCT
CCTGTAAAGACCGTCTGTCACTTCCTCAATGATACAGGTT
AACTGTGGTCAAACTGTATTCACCCAACTCCAGTCCCCAA
GGTCATGGAGTTGGGTGAATGGTCAATCCAAACAATTTCT
CCTCCTCCTTTCCCTTCAGTTATGAGTAGGGAAAGAGAAG
TCTAAGGCACAAATATTGAAGTGTTGAAGATACTTATTCC
CTCTCCAACAGCCAACATTAAAGAACAACCGAGATCCCAC
AACAAGAACTTACAGCAGAAACCACAGAACTCTGACAGGG
TTGGGTATGAGAGCAGCAGGAAAATAATTCTAGAGGCCTC
AAAATCTAGAAATGGAACATGCTTGCTCTGTACAACTTCG
AAGTACTGGTGTTTTTCAAAACATCTGATTGTATATTCCA
ATAGTTCCACCCATACCTCATTTCTGAGTTTTGTATTTGA
TAACTGAAATACAGCTCGCTATGGGGGCTGATGGGGAAGA
GAAAAATACAACACAGGAAGTATTTTTCTCCTCCTCCAAT
CATTGAGACACCCCAGGGGAAACAAACCTGAAATGTCACC
TTTAGAGATTGGTTTGACCTGAAACCCCTGTGAGAGGAAA
ACCTTGTTGGTGTCCCTGCAAGACCGGCTCACACTTCACT
GGGGACCCACCCATCTCCAGAGACCTCCCACTCCATTCTG
TTTAACTTCTGAAGTCGATTTTCTCACTTGAATCCTTATT
CTCCCCACCACCACACCCCTTAAAGAAAGAAAAGGGATGG
GCTTCCCCGGCTCAAGGATAATGTTTCCTCAGACTGCCCA
TCACCGCGCGAGTCCAGGACAGCAAGTGGCCCTCTCCGGG
AGTCGGAATCAGCACGGGTCCGGCCGCGGGTTACAGACTC
AGTTCACAATCATCAGCCGGGCCGCGGACACCGCCGGCCT
CTCCCCGGAGCCGCCCCGCGCGGGGGTGGGACGGGGCCAG
CTCCAGGATCCAAACAATCCCGCCCCCGCAGCCGGGGGAC
GCCCAGGACCCTGCCTCAGCACACCTCCTGGCTGGCGCGC
CCCAAGGCGGCCCGGATGCCCTCCCGAGGCTCGGGGAAGT
GAAATCACACATTCCGGCTCCCAAATAAGGAGCGAGGCTA
AATAAACCTCTGCGATCCGACTTCTCCAAACCAACCGACC
AACCGGCTCAATGAGTAATGGGCCTTTTGTGCCCGCAGAG
AGAGAAAAAGGAGGGAGGAGAGGACGGGGAACCACCCCCC
CCAAAATCACTTCCTTGAGATGGAGTGAAATTAGCAGAAG
TCCCGAGGCCAACCGTTCCGACTCGGCTGGATTCCGCTCA
AACCCCAAAATGGCAGGGTCCCCTGAGTCCCCGGAGCGGG
TTCCAGGGCTCCCGCCCGGGAGCGGCCGGAAGCGGTCAGG
GTGGCGAGGGCGCTGGGACCCGCCGCCCGCCCCGCACTCG
GCACCCCCGGCCCGGCCGCCCCGCCCCGCCGCGGCCACCC
CTCCGCCAGCGCCGCGACCCAGGCCGGGACGGGAACCCGA
CGCTGGGGAGCTCCAGGGCCCGGGGCCGGCCCCGCCTCCC
CTCCCCGGGCCCCAGACCTACTTTGAGGGCGAATTTCTCC
TGGGTCCTCTTGTTGAAGATCTGCAAAACTTTCCCGTTGA
TGCCCAGCCCCAGGACCTGGCTGGTGACCTTGTAGTCATC
GATGATGGCGTTCTTCTTGATCTGCAGGCCGGACTTGACA
TGGAACTGCGGGAACTGCTGCGGGGGCGGCGGCGGCGGCT
GCGCCGGGGGTGCGGCGGGGCAGGGGCGGGGGCTGCGGCG
GCGGGGCCGGGGCGGGGAAGGGCACCGGCGGGCTCTGGCC
CTGGGAGTTGGACAGCATGGTGCCCGGGGGCTCGGGGATA
CGGGCGAGGGTGCCCGCGGCCGCCCCCTCCTCCGGCTCCG
GGCCCCCCCCGCCGCCCCCCGACCGGCTGCGAAGTTCGCT
CCGAGCTGGAGCCGGCTTCCCCGACCCGGCCCGGCTCCAG
GCTCGGCGGGTCGCGGGGCTCCGTGGGTCCCGCCGCTCGC
CGCTGGCGCCCACCGGCCCGGCGCCCTCCCTCCCTCCCTC
CCTCCCCCCGGGGGCCTGGCGCTCTGGGGACCGCGGGGCG
GCGGGGGCCCGGCCGGGGGGAAGCGGCCGCGCGACAATGT
ACCCAGCCCCGGGCCGGCGGCCGCGTCACAGCCTCGTCTG
CGTCCGGGGCCGGTCCTTAAAGGGGAGGGGCGGGGGGCGT
GGCCTGGGGAGGCGTGGTGTGGGGGAAGGGCGGTCCTTAA
AGGGGAGGACGCCCGGTGCCAGGAGCTGGGAGGATCGCGG
AGTAGTCTGGGGGCTGCTGCCTGGGGGACAGGGAGCGAGG
ACGAGGAAATCCTAGTTCTTAACCAAGGCCATGCAAAGGG
AGAGGGGAGGCGTGTCAAAGGAGCTGCTTAATTCAGATGG
AAAATCCACTCCTCTCCAATTGTCTGGGCCTCTCAGCGTC
AGCGAAATTGGGAGAAGGGTGTATTTCCAAGGAGAGGGAT
GGCTCGTAGGTGTCCAGCTAGATGAGACCTCGCGGGGGAG
CTGGAATCGTCCCAGGAAAAGGTGTGAGCCAAAGGCGGGC
GTATTAAATATTTCCCTAACTTCAACATTTTCCTCTGAGG
TTTTTTGCATCTCTTTTCTCATTAATTTATTGTTTTTCAG
TAAAGACGTATTATTGTGTCAGGAGCACTTTACTAATTAT
ACCTTTGAACATGTTTTCATGTAAAAAAACTAAAAAGGAT
ACAGGGTGGCAAGAGGATGGGTTGAGATTTGGGCCGCCTG
AATTCCCGCCATCCTTTGCCACGGATTGGCTGCGTGAGGC
TGAGCAAGCCTTGCACCTCTCTCTCCGTGGGAAGAACAGT
GAGAGTTTTTCAAAGGTTGTGGGCAGAGTCAGAGGAGATA
ATGAAACTGAAGGGGAGGCCCTGGGGAATGGCTTCTGATT
TCCGATGTGGAAAAATTAATCCGTAAGAAGTGGGTTAGCC
CCGTGTATCTCAGGAAAAGCCCAGGGATCTAGCTGGACCC
TGCATAGAAGCTGCCAGGAGGCCTCCACACACATTCTAAT
GGGGTTCGAGATGACCAAGTGCATCCCTGCTGACCTTCTC
CCACCTCTGACTGACAGAACAGTTGAGAAATGGCAGGCGA
CCCAGACAGGTGAACACAAAACCTCAGCTTAAGTCTTGGT
GAGGCCAGTTAGAGAATGAGGCTTGACCTATGGCCACACA
TTCCCCCTGAGAGGTCCCCCAAAACTCCAGAAAGACTACA
GCACCTCCGGAAGGGGCCCTTGGGGATAGAACTTAGGTAG
GTAAGGCACAAGTGCCAATGTCTCTTCCCTCATTCACCTT
TCCCAGAAGATGCTTGTGGAGGCAGGAATGAGGGGGAGGA
GTGAGGGGCGGGACTTACCCTCCCAACGCTGTCCTTTCCT
GGGGCAGGCAGGGCTCTGTGGACCAAGGAGAGACATGGTT
TCCCGGACACGAACATTTGCTCTTCTCAAGCAGCATCTGC
TTAGCGCCATGTACAAGGTGCCATGCTGAGCCCTGCAGCG
GTGGATGGTGTTAATCTGGTGGGGAAGAAGACAGATACCA
GTGGCACAGAGAGGATGGCAGACACCTTCCTAGGAGCCCA
AAGCACAGGGATTCTCTTCTGTCTGTAGCAGCTAGCAGCT
TCCTCCCGAGTCTACAGGATAGATATGGTTAGACAGCTCC
CCGGATTCCCTTGACTCTTCAAAGACAAAGACACTACCTA
AGGCCAAGGGGATGGGAAAACATCTTCACTCCAACACTTC
TATAGCACTGCTGTCATCTCCCGGAAGCACACACAGGAGA
TGCCCAAGGACAAGAGGAACACAGAGGTGGGAAGGTGGAA
GGCTCCAACTGCTCAGGCTCTGGTCTGGGGCTGCTCTGGA
ATCTGAGTTGGTCTTTTTTCTCTTTGCAGAGTCACTGGAG
GCTCCCTATGGCTTGGTGTTGAGGTATCACCTGTTTTTCT
CCACAAAACTAGAGAGTAACTTCTTTCTGCCTTTTCAGAG
GCAACAAGGCACAGTGGTAAGATGACAGGATCTAGAGACA
AATGAGCTGAAGCCAAGGCTGTCCTCCAGCTGGGTTACCT
TGAGCAAGACATGTAACATCTCTCAGTATCTGAAAAAGAA
TAGAGAAAAACAATAAAATCTACTTTCAGGGCTGAGAGAG
AATAAAATGAAATAGTAATTATGAGAACACATCCTAAAGC
ATAAACTATAAATTATCATTAAATATTAAATATCACCATT
ATTTGGACATTGTTGGCTTGCTCCTCTGCTCTGTGCCCAC
GGCCTACAGATCTATTCCTGATATCAAAGCCGCTTTCCTA
CCAAGCTGGAGCTCTGGGGAGATAGTGAAGCCCTATGACC
TAGGAATAACAGGACAACTGAATTCCCACCTGAGAGTCCT
CCCAAAGTTGCAAGAGCCAAATAGGCCTAGGGGGCACACA
GGGACTCTGAGGGTACATACATAGTGGATAGAGATTATAT
GAACTGTGCACACAGCACCAGAAAACACACACATATATGA
ACACAACACATAAGCACAGCATGCCATGTAATAGAATAAA
CGCCTAGTGGATGAATAATTGAGGAGTGAGATGTGCTAAA
TGCAGAAGCACTGGACAAGAGATCCTGAGTCTTAAGTTCC
ATTCTGATACTGTCTCACTATGTAACCTCATGAGAGCCCC
TTGCTCCCTCAGTTCCTTCCTTCTCATCTATAAAATAGTG
ACAATAACATCTGCCTTGCCTACTTTGTAGGGCTTGTGCA
AGGATAAAATAAAATACCCACAGGAAGCAGTCCAAAGTCC
TATTTGTGTAACACCAGGCTCTCAGCTATCTGTAATGAAC
TACTTAATAAACAGTTTTTATGGATGTGTAAAAGCACTTC
AAAACTTGAAAGTATATGCAAATAGAAAGTCCTATTTTTG
TCTACTATTAATATGCAAACACATATGCCATACAATATAG
CACACACAAAGACAATTTAAGGACCTCAGGTACATAGAAA
TGGATTAATTATAATCCTTGATTCATGACACACTCTCGTC
ATTGGATCATTGATCCATGCAGCTCCACTTTTATTGTTAG
TTAATAATTATTTTTAATAATGCAGTAAGCACCTGTGAAT
CCACTACCCAAAATAAAAACTAGAACTTCAACAATTATGT
ACATCTAACTAAATGATTCCTCCACCCACACTCCCCCAAC
TCCTCCATTTCCCTGGCCCAAGACCCCATCATCCTGAGTC
CTATATTCATCTTTCCCTTGCTTTCCTTTTTATATAGTTT
TATTTCATGAAGGCATGTTCAAATGTATCATAAAAGATGA
AACTCAAATCATCTTAAAAGGGAGGTGGCCAAGGGTGACT
TTAGCAGTAAGACCAGGTTAAAATAAGAAAATGCCTGTCA
TAGTTTCAAAGTATTCCTCACCTTCTTATGATGCTGCTGC
TGCTGATGATGATGATGATGACAATGTTTGTCGAGTGCTT
CCTGAGTGCCCAACACTGTGCTCATCCCTCTACCTGCATT
GTCTCATTTAAATCTCATGACAATCCGTGGCCGAGATTGC
TAGCTGGGTGGGCTAATACCTTTTTTTCCTCTCTTTGACA
GTAAAGAGCCCCCCATATTTAGCTAAGCACAAGACTGCCT
GGAATAAAAATTACATTTCCCACTTGTCCAGCCTCCATTA
CAGCCAGTTACCTTCATAAGATTAAGTTATAACCAATGAC
TTGTAAATGGAAGTGGTTTATGGAAAGAGGTAGGTCCTTC
TTCTCCTTCTCTTTTTTCTTTCCTACTGGCTGGAATAAAA
ATTTCACAGCTGGAGCCATCTTGGATTGTGAAGTGGAGGT
TACAGGTTGAGGAAGACAGAACAAAAGGACAGAAGGAGTC
TGTATCCTGGTGAGCCTAGATCCATCATATCAGCACTGAA
CCACCTATCCAGACTTTTATATGAAAGAGCGATAAATGGC
CTTCTTGTTAAAGTGACTGATGGTCTAGGTTCTCTGTCAC
TCACAGCCAAACCTTATCCTACTTTTATACAGCCCTATGA
GGTCTGTACTGTTATCCTCACTTATCTGTTGTCTAAACAA
GAAAACTGAGTCCCAGAGAAATTAAAGAACTTAGGCCGGG
TGCGGTGGCTCAAGCCTGTAATCCCAGCACTTTGGGAGGC
CGAGACGGGCGGATCACGAGGTCAGGAGATCGAGACCATC
CTGGCTGACATGGTGAAACCCCGTCTCTACTAAAAAAAAA
TACAAAAAGCTAGCCGGGCGAGGTGGCGGGCGCCTGTAGT
CCCAGCTACTCGGGAGGCTGAGGCAGGAGAATGGCGTGAA
CCCGAGAGGCGGAGCTTGCAGTGAGCTGAGATCCGGCCAC
TGCACTCCAGCCTGGGCGACAGAGCGAGACTCCGTCTCAA
AAGAAAAAAAAAAAAAAAAGAAATTAAAGAACTTTCCCAG
AGTCATTCCACTAGCAAAGGACAGGACCCAAGTCTTTCTG
ACCCAAAGTCCAGGCTCACGGTCCTTACTGTAGATCCTGA
GCAGACATACACTCACATATCCTTCTTAATGTCAGAAATA
CGGTATCTGCTATTTCTGGGCAGGAATTGCCTGAAGAGGT
ATGGGCTATTCTTTCCATTTTAGAGCAACATAAATTTTCC
ACCTCAATTTCCTTCCATCTTGGCCTAATCGTTACAGCGT
ATAGGTCTATGTTAATTTGCATGACTGGGTTATATGATAG
GATACATTGTGACAGTCTTTTTCTTCAAGATTCCCCCACC
CAGCCTTCACACCATCAGGGAGTATAAGTTTCCTGTTTTA
CTATGACGTGGCATTATGAACGAGTGACAGAGGGTGGAAA
TTTATGGAGGTGGATTTCTTGGAAATTTTCAGCTAACACT
CTCTTGATGAGAGAGGATCATCCACAGGCTGGCGGGTCTG
CGCGTGAACACAGATAAAGCAGCCTTTGTATCCACTGCTA
CTACCACAAACAAAATATTGCAAGAAGGAGCATGATTTAC
AGAAGAAGCTCTGTCCACTAAAAACCCACCCTTGGAAAGA
AAAATGGCTCAGAGCCAGAAAGAAGTAGTCTTCATGTCAT
AGGCTAGTATTTCTGTGATAAAATGAGAAATTCCCCCAAA
GCAAAAGTGACAGATATACATATACATAAGACTCATTAGT
CACAAAAATTTCTGGCCCAGAAAATGACCTCAAAATATTG
GTCAGGATGGTCTCTACCATCCCTTCTATCTTAGCTCTTT
CTGAAGATGCTAACGGCTGCCTCACAGAAAGGAATTCTAC
CCAAAGCAACTGCCATTGGTAATGCCCTACTTAAGACATC
CCAGAGGGGAAAAATGCTCCCCCACCCACGATGCCCTCGG
TGCCCTCATCTGCACTTCATCCTTTGATAGTTTAATGCCA
TGGAAGGGAACAGCTGGGGCAGTGGCAAAGAATGCGAATA
GAAAGAGAAAGAAGGAAGTACCCAAAGGGGAACAGAAACT
TCACCTCTGCACATCAACAGACATAATATGGTCCAAAGGG
ACTACAAATGAGAGTAATGAGAGTAATTAGGACTAGAGCA
TGCCTAAGTCTTTTTTTTTTTTTTTTTTTTTTTTAGACGG
AGTATTGCTTTGTTGCCCAGGCTGGAGTGCAGTGGCACAA
TCTTGGCTCACTGCGACCTCTGCCTCCCGAGTTCAAGCAA
TTCTCCTGCCTCAGCCTCCCGAGTAGCTGGGATTACAGGC
ACCTGCCACTATGCCTGGCTAATTTTTGTATTTTTAGTAG
AGACAGGGTTTCACCATGTCGATCAGGCTGCTCTCGAACT
CCTGACCTCAGGTGATCCACCTGCCTTGGTCTCCCAAAGT
GCTGGGATTACAGGCGTGAGCCACTGCACCCAGCCAGGAT
GCCTAATGCTAAATCCACGGTTTACAATGGGAAATGTAGG
GAAGAGAGGCAAATATCCAGCTGTATTCAAGAAGGCTTCC
AAGGCTGTTGTCCTTGTATTAAAAGCATTGTCCTCCAACC
TAGCTTATATCTGGCATATCAGTTGCTACTCAGATGAGTA
ACAGCCTGAATAATGATTGGGAAAGGAGGAAAGGAAAGGG
GGAACTATCTAGGAACACAATCAAGGTGGGTCAATGAAAA
GGATCATTATCTTCTTACCTGGTGACCTGGTGATGCCTGG
AATTTTCTCCCTTGCTTAAGATAAGTAAATGGAAGTGGAA
AGGTAGAAAAGGTAGGGGAGAGATATACACATGTGTATGT
GGAATGGGTAGAGATTTCCTAAGGGTATAATGAGCCATAG
CTCCACATGAGAACATAACTTTAAGGCAGCAGAGAATGGT
GGAATCAAATTCTGGGTTCCAATCCCACCCCATCACTCAC
TACTATACTTAACTGCACTTCATTGTACTGTTTGTATAAT
GAAGGATTAAATAATATTCCCTAGATTAAATACAGGGTAA
CATTTTCAATGGTTTCAGACACATAGTACTTGGCCTCTAT
AAATGTGAGCAGTTACTATGCAGCAGGTACTTTCATAGTA
ACCATCTCATTCAATCCTCTCAACAATGCTCTAAGGAGTA
GTATTTCTGGCATTTTGATCACTGAAAACATTGTGGTTCA
GAAAGGTTAAATAACTGGCCAGTCATCACACAACTAGATG
GGGAAGACCTGTTTCCACATGTGTCAGAGCCTATGTTCCT
CAATGCTCTTGAAAGTGGTCCAGCTCCCTGACACCTGCCA
GGCTGACCTGGGGAAGCCATCTCAGCCTGTGTGCATGGCT
CAGGAGAAAAAGACAGTCTGCAACTGCAACTGACTCAGAG
CTTCCAGAGACTGTCCCTACCACTAAGATAGACAGTTAAA
GGCAATGAATAGAGTCATTTGAGCATTAATGGATTTGCAA
TCTTAGCATTTGTAAACTTTTGAGGAAGTACCTAAATATT
TGAGGTATATGTGATATAATTTATGTAGTATATGTGTATT
GTATATACATATATAAACACATTATATATATACACTATAT
ATATACACACTGTATATGAGCAAAAACAAAACAAAGTGTG
TGTGTATATATATATACACACACTATATATATACACTATA
TTTTGTTTTGTTTTTGCTCATTCCATGACAGATCAAAGTA
GGACCTAATTTTTCTTCCCACATTTCTTATGAAGCGGTGA
AAACTACAACATTGTAGAGACAAAAGGGACATGTACAGAT
AGATCTGTACCTTTCCTCCAAAGACCGCCTCTACACCATC
ATATAGACAGGTAGGTGTGTGACTTTAAAAACTAGGCTCT
CAACCCAGGTACGGTGGCTCACACCTGTAATCCCAGCACT
TTGGGAGGCTGAGGCAGGTGGATCACTTGAGGTCAGGAGT
TTGAGGCCAGCCTGGCCAACATGGCAAAAACCTGTCTCTA
CAAAACATACAAAAATTAGCCAGGCGTGGTGGTGTGCGCC
TATAGTCTCAGCTACTAGGGAGGCTGAGGCAGAAGAAAAC
ACTTGAACCCAGGAGGCAGAGGTTGCAGTGAGTGGAGATC
ACACCATTGCACTTCAGCCCTGGTGACAGAGCGAGACTCC
GTCTCAAAAAAATAAAAAGAAAAGTAAAAGAAAAACTAGG
CTCTCAGAACTTCTGGTGCACATTTATTGTACCACAAGAG
GCTGGGTGCAGTGGCTCATGCCTATTATCCTGGCACTTTG
GGAAGCCAAGGCAGGAGGATCACTTGAGACCAGGAGTTCA
AGACCAGCCTGGGCAAAAGAGCAAGACTTTTTTTAAAAAA
AAAAAAAAGCTGAGGATGGTGGCAGGAGCCTATAGTCCCA
GCTACTCAGGTGACTGAAGTGGGAGGATTGCTTGAGCCTA
AAAGGTTGAGACTGCAGGGAATTGTGATGGCCTCGTGATT
CTCCCACCTAATGGATAACAGGAGCCCCTCCTGACCCAGA
GAGGTCAACAGGGGCAGGCCCTCTGTGCTATTTGGTTAGC
CTTGTATTTGGAAGCTGACAGGGAGGGAATGGGGCAGTGC
TAGTGCCATGGGTACCCAGGATTCTCCTAGATGGATGCCA
GACATTACTTCCATATTGTGTAATACACAATAGGCATTGT
GCATTGATTATACAATAGGCATTGTGCATTGATCTTGGTA
CTTTTGTTCCTTTTTTGAGACTGAGTCTTGCTCTGTTGCC
CAGGCTGGAGTGCAGTGGCATGATCTCAGCTCACTGCAAC
TTCCGCCTCCTAGGTTCAAGTGATTCTCTATCTTGTGCCT
CAGCCTCCCAAGTAACTGGGATTACAGGCGTGTGCCACCA
CATCAGGCTAATTTTCATATTTTTAGTAGAGACAGGGTTT
CACCATGTTGGCCAGGCTGGTCTCGAATTCCTGACCTCAA
ATGATCTGCCTGCCTCGGCCTCCCAAAGTGCTGGGATTAC
AGGCATGAGACACCGTGCCCTGTCACACTTCATCTCTTTA
AAAACGTTTCTCTCCTTTTTATTCTACATTCTTATATTTA
TAGAGTGTGTTGAAGTTTGCACAACACATCGCCAATAGCT
CCTTATTGACCAAAGTCCAAAGCCTGAGAAGAATTTCTAT
CCCTTAAATCTGCCTCTTACCTTACATTTTGACACCCTCC
CCTACAAACCGTATTTCTTGCTGGTGCTAACCACCTGCTG
CCTCAAAACAGGCCATGCAGTTTCTTGTCTCTCTTCGTTC
CTCTTTTCGTTAAGTCTTTCTCCTATGTGGTTTTCCTCCT
CCACCTGGAGAATTCTTGCCCATCCTTAGAAGTCCAGGTC
AAATGTCACCTTCTCAGTGAGAGCTTCCTGCATATCTCTC
TCCCGTTTCTGAGCCCCAGGGCACCATGCTTAAACCTTCT
TAAGGCTATCCCCATTGGAATGGCTATTACTAAAATAAAA
ACAAACCCAGAAAATAAGTGTTAGCTAAAATGTGGAGAAA
TTGGAACTCTCGTGCACTGCCGGTGAGAATGCAAAATGGT
GTAGCCATCGTGGAAATAGTATGGCAGGTCCTCAAAAAAT
TAAACATAGAATTACCATATGATTTAGCAATTCCACTTCT
AGGGATATACCAAAAAGAATGAAACAGATATATATATATA
TAAAACTCCATCTCAAAAAAAAAAAAAGGAAATTCTGATA
CATGCCATAACATGGACTAACCATGGAAATATTGTGCCAA
TAAAATAAGCCAGACACAAAAAGACAAATATTATATGATT
CCACTTATCTGAGGTACCTAAGTAGTCAAATTCATAGACA
CAAAAGGTCAAATGTCCTTCTAGGCCTGGATAGAAGCTCA
GGCCCATCCTCCTCCCTCCAGGACCATCACACTCAGCAAC
ACAACCCTCATCGTGCAAGATTCTGTGTCATTCAGACACT
TAGAAAATCTCAAACCCAAGCAGCCACCTGCCTTTGTCAG
CCCCTTCTAAGCCTGAAGTCTGGCCCAAATGAGGCCTTTT
CCATGAGGCTATCCCACTATCCCTTCCTCCATGAGGACAG
GGGCCAGAAATTCTCTATATCTGACATACAAGAGGTTTAC
AAGACCACAGAATTCTTAAAAAAAAAAAAAATTTTTTTTA
ATACATTCACATGGTACAAAATGCAAAAGCCCTAAACAGC
ATCTTGTAAAATTTCTCCCTGGCCACCTAACCCCTCAGCC
ACCCAGTTCTCCACCCCAGCTTCTGTGTATTCTAGAAGTA
TTTAAGACAGTTCAACCTTCCATATAGGAACTAGCAAGAA
CTGTGCTTGGCCTAAACATCCAGGACACCTGATCCTACAC
TCAGAAGTCATATTGTGAAGATGAAGGCCCTGGACCAGCT
TTTACAGCCTGTGGGCCAGTGCCCCTTCAGGGCAGGCTTC
ATTCCTGGGTGCCCGGGATCAAGGCCTCTGCACAGGAGCC
TAAGGTTTCACCTGGCATTGATGAGAGACATGCATGATTC
TCCCTCAAGAAGGAAGGCACAGGGAGTGCAGGATGACAGC
CAAGGGTGGGAGTCAGACACATGAGTAGGGAAGAGGGTGG
GGAAAATCCTGGAAAAGAAGAGGTGATGGAGGAATCTAGT
CTGGTTGGGAGATGGGGGCTGATGGTTGCCCACTCGTATC
TGCAGAGCCAATTGGTGCCAAGGCCCCTGTAATTCAGGCC
AAGAATGACTAGAAGGGTAGCAAAGAGGGACACGTGGGCA
GCCTCTCCCGTGGGCCTTCCCCAAGCAGGCCAAGGCCGAG
CAAGAGGTGTTTCTTCATGTCTTGGTGTAATCACACAGCT
GCCTCAGCCACAGAGCTCCGGCCTGCGTCACTCCCCAGGA
ATCTGGTTCTTGTTTACCATGAAGAAGTGTGGTTATTACA
GGGCCTAGTGGCCCTCTTCCAGCTTCCCCAGAGAGCTTGT
GGGAGAGCTGAGGGCCTGGGAAGGGGAGCCTGGCCCAAGA
GGGATTGCTGAGTGGGAGGAGCGGTAGGCTTCCCTGGGGA
TCTGCCCCTCCCAGGGCTCCCTCACCAAGAAGAGCCCTAG
AAGAGCCTGGGGGGATTCCAGGGTCCTTCCTTGGCGGAGA
CACCTGGGACCTATCTTCCTACAGAATTCGGAAAGAAAGA
GCAAGGAAGCAGAAAAAGCAAATGGAGAGAATGGGTGAGG
AACAGGACCAAGGAACAGCAAAAATTGAGTTCAAACTTAT
TGTATGTTCTGCTCTTAACATTAAGAATTAATGTTTAATT
CTTTAAGAAACAAGAGAATTAAGAAATTAAGAAATAAGAG
AAACCGGATCAAGAAATAAGAGAAACCTGGGGAGGGGATC
AACCCTCTGACGAGATTTATATTCTGCTAACTTTGTGCCT
ATCCCTAGTGACTTGACCAGCACCTGTCACAGAATATGGT
ATTTCTATTTTTGCTGGATGGATGAAATGGAGGATGGTAA
ATGGCACATAGAGAAAGACAAATTTAAAAGGTAATGGTAG
TAGCTCTCATTTAGTGAGGACTTATTATGTTCCTACAATG
TCTGTGATTCCAGGTGTTGACTCAATCAATGCCCCATAAT
GACCCTGCAAGATAGGTGTTACTAATATCCTTCCAGGGGC
CCAGATGAGGAAACTGAGGCCCAGTGAATTTAAGCAACTT
AAAGTAAGGCCTGGAGTGGGGATCTGAATGCAGGAAGCCG
GGACCTAACACCTGTCTTCTCAGCCACCATGTTCTCCCGA
GCAGGGAGTAAGACTTACAACTGCTGCAATTTGGGATATA
AAGCTCCATACTAGAGTTGTTCTTCCTCAATCAATTACCT
TGTTATGATCCTCATCCTCCATTCCAGCCCCTGGGTGGGC
TTCGCTGGATTCCAAGTCTAGGCTCAGAAAAAATCATAGC
GAGAATAAGACAGTTATGTTTTTCCCAACCCAAAATTCCA
ATAATCTATTAATCTAGCTCAAGATCTTGGTATGACAGCC
ATAAAAAAGGTGTGGGCCCAGGGACCAGAACATGAGCCCA
AAGCCCTGCATAGCTGAAATGCTCTTTCTTTCTCTTTCTT
TGCTATCCCCTGCAGATGCCTTTTTCTCTTCTGTTCCCTA
TGCTTTTTTTTTTTTTTTTCCCAGAATATTGTCCAAATGA
GGAGGTGTTTCTGAAACACCAACTTGGTTCATTTACTCCC
CACATAGCTGCCTGCTCTTTTCTCCCTGGGAAGTTGAACT
AACAAGGTAGTATGAAAATCAGGTCATTTTCACTGTTTCA
GTGTTTCCAGAGGCCATGGTGCTGAAAATGGAAATGTCAA
AGTGGGATAATTACATCGGCCCTGAAGCCCTGTTTTCTAA
CTACCATTTATCCATAATCGATTCCTGAAAAAGACAAAGG
ACATGAATAATCGACCAAGCAGATGGAGCCTCAAGCAGTG
AGGCAGAAGAGAAAACATGGTCCCCCGAAGGGAAAAGGAA
GAAAGGCCTGGGGGCCCAGGGAATGTGTCTGCCCTGGAGA
CAGACCCGGTGATCAAGAAAGGCACACAGCTCAGACCTGG
CCTGGGCAGATAAGGCATGTGTAGTGAGAAGCAATTAATC
ATTGGACTTCTCCTTTAACGTCTTCTGACAGCCGTGAGAA
GCTCTCTCTAGGAAATGGGGAAGGAAGTAGTAAGGAAGAA
CCCTGAGGATATCACATGAAGCGGGAAGCTTGGGCATAAA
AATAAGGTTGAAAGATCACAATTTCTAGAAGCTGTTTATT
TAAAGACACTCCTTGTAACACACAAACACACACACACACA
CACACACACACACACACACACACACACCACCAGAAGTTGT
TAAAGCTTGTGGTGGGGCTACAATTTTCTGTGGCCTGTTT
CTTCTTTGCCTTTAGGTCCAGCTGAGGAGACACGGTCAGC
CACGTATCACTGGGCATTTTAGTCAGTTTCACTTCCTGTT
TCTCATGCTGAAAATGTAATAATCATCGTAATGATAATAA
TAATTCTGCAGCCTTGCCTCTGGCTTCTATTTATATAGGG
CCTCCCAGAAGTGTGTGCATCAGTGGGAGGGGTAGTAGAG
CACATCTACTCCATCAATCAACAGCTGAGGGTGGAGGCAG
GCTTGGAGGAAAGGGTGGGGACATAGAAATTAGCAATGGA
AATTATTAAACTCATTTTTTCAAGAGGGGGAATCTAAGTG
GGTTGGTAACTCCCCAAATGGCTATTCTTACCTTAGAGAC
ATTTATAAAGCCCTTCTCCCAAGATCCTCTAAAAATAAAT
CATTCCCAAACACTTTTCACCCTTCAGCCTGTCCCCAGTC
AAGTTAATCTTTGTGATCTGAGGCCCAAAAACATTTAAGC
TAACTTCCCAGAGTCCCACAGCAGGCCAGGAGGGAAGACA
GGACCAGACTAGGCTTCTTCTACATCTATCAAGAGCCGTA
ACGAGGAAGGGAATTTCCAACTTTATGGGGAACTTGCAAA
CTTGTCAGGAAAAAGTACAACTGCTTCTGCTAAGGAAAAA
AAAAATGCATAGTTCTTGCAGATTTAAAACCCTAGGACAA
TGAGAGAGAGTTCTCTCTTACTAAGAATGTGCTGCGAATG
TCTAAGATTAGAATAGGGGTAGGAGGGCAGCTTTCAGACT
TTGGTCAAAACAACAGCTTCGCGTAGAGGTATTGAGCCAG
TATTTTAATTTTTTACCACTGGTAAAGGGTTATACTCGAA
GGACAAAGGTTGAACACTCCACAGGCTCAAGAGAATGAGA
TGGGAGTGGAGGGAAGCGGGGGAGGAAGCCATTATCTTGA
TGACAATGGTGACACAGTCATCCTTTAGATCCTGCCCTCC
CTCCGCTGGGGATCTGAGGAGAAGGGGAGGGGGAAGGAAG
CAGGTGGTTTCAGGGTCCTCTCTATATGAACCAAAAAGGC
AGGTAAAGAAAAAAAAAATGAAACCACCAGAGAGAGCCTC
TAATTAATTGAATTAAAATTAAATGAAAAAAAAAAAAAAC
TCTCTCTCAGACACAAAGCACACAGACATACCCTGAAGCA
TTAGCTAGCTACACTAAGGATCAAGAAAGGATGTGATATC
ACCTATGTATTTATTGTGATAATTATTGTTGTTGGAGTTT
TTCCCCCAAAGGACAATCATAAGCCTGGGGCTGCATGGTA
AGTGACAGGTTAGAAATGCGAAAATGAGAAAAGCCCACTG
TGACCCTTCGAATGATCAACCTCAGGCTGTCAGGTGTCGA
ACCAGTGCAAGGAGGGAACAGTAATGATATCAAACTCTTC
CACAGCATTCCCTACGTGCCAGGCACTGTTCTAAGCACTT
TCCACATATTTTCTCATTCAACACTTGCAATAACCCTGTG
AAATAGACTACTACTATTGGGACATTATCATTCATATGCA
TTTCCACCCTGGCTGTCTTGGCATCTCCGAGCCTGTAAAA
GATAAGGTTCTTTAGTTCCCTACCTCTGTTCAGGGCCATT
TATCTCCTTTGCAGGACCCAGTGCATGCAGAGAACCTTGT
TCAGAAATTATTAAGAATTCCAGGCAGGGCGCGGTGGCTT
ACACCTGTAATCCCAGCACTTTGGGAGGCCGAGGCAGGTG
GATCATGAGGTCAGGAGATCGAGACCATCCTGGCTAACAT
GGTGAAACCCCGTCTGTACTAAAAATGAAAAAAAAAAAAT
CGCCAGGCGTGATGATGGGCACCCATAGTCCCAGCTACTT
GGGAAGCTGAGGCAGGAGAATGGCGTGAAGCCGGGAGGCG
GCCAAGATCACACCACTGCACTCTAGCCTGGGTGACAGAG
CGAGACTTTGTCTCAAAAAAAAAAAAAAAAAAAAAAAGGA
ATTCCAAGTGAGTATTAAATCCACACAGGGTCTTTATAAG
TGCAGGTCCCTGTGCAACTGTATGGCTTGCATGCCCATGA
AGCTGGCCCCGCATAGAATCTCCCTGAATCATTGCACAGA
ACAATTGTGCTGTCTTCTGTTTTCCTACCCTGGTGCATGC
CCAGCTCCTAAACAAGGAAAGAGGAGGGAGAAAAACACAT
CCTACCCCAAATACGTTGGCTGTGTATGAATGGCTTTGTT
GAAGAAGGTATTCCTCAGCTAAATGAAAGTTTGAGAACCA
TGATCTAGATGATGTTTTTCTTCTCTTCCTATCTTCCCCC
ATACTTAGAAGACAATACAAATGATTTGTTAAGATCTCTC
CCATTGTTGTTTTAGGAGGTTTGTCCTTTTATTCACCGCT
CTCCTCCCATCCCACATCCAATCAGCTGGCAATTCTTGCT
GACTCTATCTCAGCAAGGCCTCCTGTATCCTGCCCTCTTT
TCCATCTCCCCTGCCACTGCCCTAGATTTCTCTCACCTAG
AATATTCCACTAGCTCACTAACTAGACTCCTTGCCTTCAA
CCCCCTGCTTTTCCAATCCATCCTTTATGATGCTTGTTAT
ACTTGGGCTTTTATTCGTCACTTTTGAGGACTTTTTTTTC
TCCCAGGCTGTCAATTTCTCAAGGACAGATACTCCTTTCC
CAGTCACCTGTGCCCCACTCAGTAGCCCCGAGAGGAGCAG
TCTGTGATTGCTGAGTATGTGTGCAATGACTCCCTTGCAA
ATATCTCTCCTTTTCCATCAGGCTCACGTTCTAGACAACA
GCTCAGCCTTTTGAACTCTCAGTCTAGAGAGTTCCTTTGT
CTTAAATTCTAGAGAAAAGCATGACATCCGAAGTCCTATC
TCACACTACAATAAAAATGTAGCCAATTGGAATGATTAGG
AGGGTTTACTTCCCAATGTACAATAAGGCATGGTAATAAT
TATGAGAAGCTGTGGAGCGGACTAATGGGTGTTTCTTGCT
TGGAAGGCTGGTTTGACTTGGCTTCAACCAAAAAAGGCAG
AAAGGCCTGACTTCCATAATCTTCACTACCCATAGCAAAG
TCATTGGTCTGTTTAAATAATCAGGATTGTTTTAAAGAAT
GATGGCCTTGCCGGGCGCGGTGGCTCACGCCTGTAATCCC
AGCACTTTGGGAGGCCGAGGCGGGCGGATCACAAGGTCAG
GAGATCGAGACCACAGTGAAACCCCGTCTCTACTAAAAAT
ACAAAAAATTAGCCGGGCGCGGTGGCGGGTGCCTGTAGTC
CCAGCTACTCAGGAGGCTGAGGCAGGAGAATGGCGTGAAC
CCGGGAGGCAGAGCTTGCAGTGAGCCGAGATCGCGCCACT
GCACTCCAGCCTGGGCGACAGCGCGAGACTCCGTCTCAAA
AAAAAAAAAAAAAAAAGAATGATGGCCTTGAGTACTACTT
TAGGGAAGAAACTGCAATCAAAGATGGCTTACCTCAACAT
TTCAAAAAGTCTTACTGGTACCCTAATCTCATTTTAAAAC
CAGCCTAAATTACCTTGGATCCAGAATATGAGAACCATCC
TATATCAGTTAGGATGCATGCAGCTGAAAAGACAACTGGC
AGTGGCTTAAATAATAAAGATGCTAATAGTTTCTTAATAA
GACTAAAGGGAGGTGATCTTGGGTTGTTCAGCAGCTCAAC
AAAGTCCTCAAGCTCCATCAAGGATCCAGGTCTGACCGTC
CTCTGCTTTGCCATGCTCAGCAGACAGGATATCTCCACCA
TCCAACTTAGCATATCATTTCATTGTTGCAAGACGGCTAT
AACAGCTCTAAGTATCACATCTTCACATGGCATGATTCAA
CAGAGCAAGAAAAGAGGCAAGGGTGAAATAGAAAATAAAA
GTAAAATTTTTAAAAAATTGAAGTCTTGGCTGGGTGCAGT
GGCTCACTCCTATAATCTCAGCCCCTTGGGAGGCTAAGGC
ATGAGGATCACTTGAGGCCAGGAGTCCAAGACCAACTTGG
GCAACATACAGAGACCCCATCTCTCTAAAATATAAAAATA
AATTAGCTGGGAGTGGTAATGTGTGCCTCATCCCAGCTGC
TCAGGGGGTGCTGAGGTGGGAGGATCGCTTGAACCCACGT
GATCAAGGCCACACTGGGCTGAGACAGCACCATTGCACTC
CAGCCTGGGCAACAGAGTAAGATCCTGTCCTAAATAAATA
AATAAAATTTCCTCCTATAACTATCTCATTTATCAAGGGA
AAAATATTTCCCAAAGAACTTCAGTTGGCTTCCCATAATG
TCCCATTGGCCAGAAGTGGGTCACATGCCCACTCCTAAAC
CAATGGCTGCACAAAAGAACCAGAATGTCCCCCAGGTCGG
GGAGGAACCAAACTTCCTCTGGCACTCTGCTACCGACCTG
CTGAACCAGGTGTGGGTTCTGTCGCAAGGAAGGAAAAGGG
GGATGGGTTTTTCGTTCTGATATTGTTTTTTAGAGAAAGA
AGCTTCAACTGGGTTGCCCAGGCTGGACTCAAACTCCTGG
GCTCAAGGGATCCCTCGGCCTTGACCTCTCAAAGTGCTGA
GATTACAGACACATCACTGGGCCCAACAAGCGAGGGGAAT
GGTTTTGAGTAGGGAACAGCATTTGCTCCATTTCCACTCA
AGTGACACCTTCCCCTGAATCTGTAACATCTTTAAGTATT
TCTTGCCCTCAGTCCTGCCTCTCCCTGATGCCTGCCTGGT
TTCCTCTTGTTCGTTTCCTAGCATACTCACTGAAGGAGCA
GTTTAACTGTACTTCCTGTCTCCACTTCTTCAACTCCTGA
GCACTCAACTCTTCTGAAATTTGGCTTTTGCCTCGGCCAC
TCACTCCTCTGATCTCCTTATCTTAGCTCACCATCTCAGT
TTAGATCTCTCTGCTGAATTTTACTTTGCCCCAACCCTTT
CTTCTTCCTTCAAAACTCTGTCCTGGGCCTCTTTGTAGCA
CAGGACCCTTTGATTATCAGGACCTCACACTCTGAATTCT
ACTTCTAAATCCTTGCCCACTTTTTCTCAGTTTCCTTTAG
TTGCTCTTCTCCCCTACTTCCCTCTAAAATGTCAAAGTTT
GTCAGGGCTCCTCCCTTGACTGTCTTTACTAATCATTTTA
TACTATTTTCCAGGTTTCAACTACCAGCTAATCTACACTC
ATGACCCCCAAATCTATAAATTCAACCCAAAAACTTTTCT
TGAACTCATACCCATAGTGGACTTTCACTACTATTTTCAG
ACAGCTTAAATTCAGTATCTACAGAACTGACTCTATCTAC
ACCACACACACACACACATACACACTCCTTCATCCTGCAC
TCAGAGAAGGTACCACTCTCCATCTGGTTGCCAAAGGCGG
AAGCTGGTAGTCAACCTTGACTCCTCACTGTCGCTCACCC
CAGTAATCAATTACAATTCCAGCTAATGTCACCTCCCCAC
TGTTCCCTTCTCTCCATTCCCATGCCACTGCCCTGCTTCA
GACATTCACCAGCTTCCATCTGGATTATGGCACCAGCCCC
CTGATTGCTTCTGGTCTTCCCCTTTCCAATCCATTCTCCC
AATATCACCCCAATAATTTTTTAAAATGCAGATGTGATCA
TTTGATTCCAGGGGACTTAAAAATCTTGGAACAGCTCTGC
AGAGCCTAGAGAAATGGGCCAAACTCCCTAGAGTATATGG
GACTCTTCACAGTCTTGACCCCTAAGTCATGAGCACTATT
TATATAAACTGTAAGTGCTGTGTAGATTAGATTGAGGAGG
GGACACATAGTGACTGGGATATTAGTAAGAGACTATTCTA
AAATACTATTTTAAAATCTCTGCCATCAGATTTGCAGATT
TCATAAGCTCATATTGCCCCAAAACCTTGAATATTCATAG
CACCCAGTGAACATTTACTGGTTTGAAATTGAAGTGCATT
ACTTTCCTTTGGGTTTTAACTTTTCCAGCTACTTCACATG
GTAGACAGAGTCATACATCCAACAGGGTATAGACCTTAGC
CAGCTCACTTACTTTCCACAAATAATTTACTCCACGCCTT
TATCTTAGAATTTGGAGGTGAAAACAAATGTGCCAAGTAA
TTGGAAGGAAGGGGTGAATGAAAGAGGCCTTGTGAATGAT
GATAATTCCTGGCTATTATTAAGACTTGAGTGCCTATGAC
AAGTACTATGCCCTCTGTCCCAGGGGAATGTGGCCAAGTC
CTTGGATTTGGAAATAGTAAAAGACATGATAGTTTCAGTT
TAATGGGTGAGAGAAGTGGCTTGTGTCAGTGATTATGCAT
CATAGGCAGGGATGGGTGGTGGTGAGGGTGAGGGCATGAG
AAGAGAGAAAGGGAACACATAACATGCATAAGAAAACACA
AATCTGGCTAGGCGCAGTGACTCACACCTGTAATCCCAGC
ACTTTGGGAGGCCGAGGCGGATGACCTGAGGTCAGAAGTT
CGAGATCAGCCTGGTCAACATGGCAAAACCCCATCTCTAC
TAAAAAATACAAAAAAACAGCCAGGCATGGTGGCTCACAC
CTGTAATCCCAGCACTTTGGGAGGCTGAGGCAGGCGGATC
AGTTGAGGCCAGGAGTTCAAGACCAGCCTGGTCAACATAG
TGAATCCTTGTCTCTATTAAACATACGAAAGTTAGCCGGG
TGTAGTGGCATGCACCTGTAGTCCCAGCTACTGGGGAGGC
TGAGGCAGAGAATCACTTGAACCTGGGAGGCAGAAGTTGC
AGCGAGCTGAGATTGTGCCACTATACTCCAGCCTGGGTAA
CAGAGTGAGACTCTGTCCCTGCCCCCACAAATACAAAAAA
TACAAAAAAATGAGCTGAGTGTAATGGCGCACACCTGTAA
TCCCAGCTACTCGGGAGGCTGAGGTGGGAGAATCACTTGA
ACCCAGGAGGCAGAGGTTGCAGTGAGCCAAGATCAAACCA
TGCACCACCGAACTCCAGCCTGGGTGACAGAGCGAGACTC
CATGTCAAAAAAAAAAAGAGAGAGAGAGAGAGAAGGGAAA
AGAGAAAAGAAAACACAAATCCATCCAATGAAATAGAAAT
CGAGGAGGCTCAATTCCAAAACACAAAGAAAGTATCATTT
CCTTTTCACATTTTACCAGCATTAGAATCCTAACTTGAAA
GGGCTAAGGTTAGAGTTCAGAAAATAGGGAGGATTCTCAT
TGTTAGGAACTGACAATAAGTGAGGCAATGGGAAAAGGAA
CTGGCATTGAGAAGAGAAAGTCATTTCTGGAGATGTATCT
GTGAGATCTTCTAGTAGATGGAAGGGAGACAGAACTAACA
TCATTGAGCTTCTACTACTCTGAGGTAAAGGACCTCATGT
ACATTGCCTCATTCAAACTGCACATCATAAGGTAAGAATT
GTTATTCCTATTTTGTGGCTCAACAACAACAAATGAGCCA
CATACTTAGTAAGGAATCGGGCCAGCACATGAACCTAGAT
CTTTCTGACTCCAAAGTGCATGCCCTTGTCAATTCATTGT
GACCATGAGCAGCTATAAAGTCTCCTTTCCCAGGGATGGC
AAATCTCTCTGTCCAGATTCATTTATCAAACAAATCTTTA
TTAAGTGCCTGTTATATGTCAGGCCCAGAGCTAAGCTATG
GGTTGGCTCTGGTTCCGATTTGAGGAGAGACATTCAGGAC
CCCTGGAGGCACTCTTCTTGCCAAAGAATTCAGCAACTAT
AGGAAATTGAGGAAGCCCCAGCCCCGTTCTCTGTTGTATT
ATCTGATTAATTCTCCTGGAGAAGGGGCCAGAACACAGTA
GCCCACTACTCTTGTGCCCAGTCTAGGGAGACCAGAAGGA
GAGAATACGTGCAGTTGAAAAGATAATTAGCAGTGACTTA
AGTCATAAAGAAGCTAATAGTTTATTTATGGTTCTTGAAT
AGCGGCAGCCCAGTACAGAGTTTCTGTTGGGGATAATGAA
AAAGTTCGAGAGACAGATGATGGTGATAGTTGCACAACAT
TGTTAATGTACTTAATGCCAATGAATTGTACATGTAAAAA
TAATTAAAATGGTAACTTTAATGTTGTGTTTTGCCACAAT
AAAAACATTGAGCAAAACTCTCGAAAATAACTTTAAAACA
CACAGTGCAACATTGCTCCCAAAGAATTGACCTTTCAGAC
CATTCAGACAGCTCAGTTCATTTTTGTTTTTAAGCCAGCG
TACAAAAAGAAAAGAAAAGAAGCTGTAGCAAAAGCTCCGC
TAACTGACCTGCGGAAAGAGAGTCACAAGCATGGGCAAAG
TATCTCCCTTCGGGAGAACAAGAATTTGTTCTCTGTCTTG
TGTCCCACCAACAAAATCCAGCTTCTGATAGACAAAGAGT
CACCGTGCATAAAAGAAATGTCCGGTAAGATACCTAAAAA
TAAATGTAAATAATAAGACTGTTAAGTGGCAACAACAACA
AATAGGCCCACGACTCCTCCCTATGTCTTTCCAGCCTGAG
TGCCATAATCACCATGTCACCCTGTCCTCCCCTGGCCATC
AGCCTAGGCAGCTGGAAAGGTGACTTCCTGACCAGAATGA
AATAATCCTGGCAGCCATGAGGAGCTGAGCCTTGTGGGGT
ATCTCAGGACCAGGCATGGGTGACAGTGGTGCTGGCTTCT
GACAGGGAAGACCACCCTGACCAGCAATGGAACTAACTGA
GTCCCGGGACCAGGAAGCATCCCTCTTCCCTTGTCTGTGA
TTAGTGGTTCACATTGGATCTCACAGCCTCCTTGGGAGGC
AGACAGCGCCTCTAGCATCATCTCCAAATTACAGATATGG
AAACAGCTAGGCTTAAATAAAGAAATTCAAACTCAGATTC
AGGGCACAGCGCCAATGCTTCCTCCGCTGTGCCATGTTGA
TCCATAAAGTTGAAAGCCTCTAGCTAGGGACCATAACTGC
AAATAGGAGAAAGAGAAGGAAGCTAGAAAGAAAAGGAATC
TGGCCGGGGGCGGTGGCTCAAGCCTGTAATCCCAGCACTT
TGGGAGGCCGAGACGGGCGGATCACGAGGTCAGGAGATCG
AGACCATCCTGGCTAACACGGTGAAACCCCGTCTCTACTA
AAAAATACAAAAAACTAGCCGGGCGAAGTGGCGGGCGCCT
GTGGTCCCAGCTACTCGGGAGGCTGAGGCAGGAGAATGGC
GTAAACCCGGGAGGCAGAGCTTGCAGTGAGCTGAGATCCG
GCCACTGCACTCCAGCCTGGGCGACAGAGCCAGACTCCGT
CTCAAAAAAAAAAAAAAAGAAAAGAAAAGGAATCAGCCCT
GGACTCACACCGCAGGCTCCCAGTCACCTTTCGGGGACTT
GGGGGAGAAATTGCAAGGCCAAGTGAGGGCCAAGTAAGCT
GTCCCTGTGTAACCTTATCCCGATATTCACCACCAGGGGG
GGTAGTTGCTCCACATCGGTGGTCTTTCTGCGGCGCTAAG
GAGGTATTTGCTAAGAGTGAGAGACCCTCAGGGCTCTAAG
GGGTCTTTTTCTCTCTCCCTTGCCTGAGTGCTGCCTGCAT
TTGCTTAGCACGCATCACCCTGTTTTAGATAAGGAAGGCA
TTGCAGAGATCATCTGGTCCCAGGCAGCTGGCAGTTCCCC
CTACTCTTAAGAGCTCCAAAAATAGACTCCAGCACCTCAG
TTGGCTGCTGTCACAAGGCTGCCGGTGTGGGCTGTTGGCT
GCCCACAGCCCTGAAACAGGAGCCAGACTAGGGCGGGTGA
GCCCCAGGCGACCCTGCATTCGCCCTTGCAGAGGAAGCAG
CGGTTCCTGCCCTAGAGACCCTGCACAGCTTCCCCGGCAC
CTGCTCCCATGGCACCTGCTCCCACCCTTCTCGCCTCCTC
ACTGGCCATGCCGGCTCCCCTCCGTGCCCAGTGCCTGAGA
CCCTTGGCTTGCAAGCCCAAAGGCTGCAGCCCCTTCGTCT
GCCTCTTGAGCTCCTTGTTGTAAGAAGCAGCCTTGGTAGA
GGTGAGCCTGGACTCATAGAACCCCATTTAGCATCTACTC
CCGCCTTTCCTTGTCCCCATGCATCTGCTTGTACTTCATT
CCACCTGGCATCCTTGGAGGAATGGTTAATTAAATGGAAA
AGAGCTGGCCTATTTTTTGGTGTTTTTCAGCTAACACCTG
GGGGAATTGCCACAAAATGTGGAACGAGCCCTGGGGAGAC
TGACAAGCTCTATGGTTGGCTGGTTCCTCTAGGATTGGCA
GGTCCTGAGTCCCACAGACTGGCTGTTCCACTTAAGGTTT
CATCCCATTCTCTCGGTTTTCAAATTTGGGAATGGGGTAA
AAACAGGAGGAAGAGGAAATGTTCTCCTGGGTGTTCAACC
CACATTGTCCTAGAAGAGGAAACAAGCTCATTTATTTGGC
CCCGTTCTTTGGTTGCAAAATCAGGATGGTAACAGATTTC
AAATAACAACTGTTCTCTGGAGAAACATGGGGATGGGGAG
GTGAGGAGGTGCGATGTGGGGTGGGGCCCTGAGAGGAGCA
GAGGAACAGATCCCTGTCTCAGGTCCTATTGCTTGTATTT
GAGCAATGTCATCTCCTCCTAGAAAATTGCCTTTCCAAAA
AGAAGCTCATCATGCCCCTCCCTTGTGTTAGACCATCTTT
GGTTCCTTATTTGTCTGCTTAACTGGTGAACTCCATAAGT
GGAGCTATAATAACCCTTTAAACCAGCCCACAGCTTTTCC
ACTAGACTCAATTACTGCCATCCTAGGCTCTGGCCACCCC
GAATTTTTCACCATCCTTTCTCACCTTCTTGTTGTTTCCA
CACATTTCAAGTCCTCTGCCAGGAATTCCCTCCTCTGCCT
AGCAAGTCCTACTCATTAATGGAGTTGCAGTGCAAATATT
ACCTCTCTGAAGCCTTTTTTTAACACCTCTAGGAATGAGT
CACTCTCTCCACTGCATTTTCCCAGAACTTTGCTCATAAC
TCCATTACACCTCCTACCAAACACATTTTAATCATTTCTA
CATGTCTCTGTTCCATTAGAATATGAGTTCATTGAGAAGA
AGAGGTGCTCTGAAGAGGTGTAGCCCAAGTTCCCAGCGCC
TTCTACTTAAGAGGCTGGTGAATTTTTATTGATGGATTGC
TTGATTAATTAGGACATCACTCTTGGAGTTGGAAGAAAGC
TGTCATTCAGAGAACCCACCAGGAATGACATTTAGGCAAA
CTGATCCTTCCCAGGTGAGGTGAGACATAATATGTGGAGT
CATATGGCTATAGTCAGATGGGTATCTTTGGCCATGCCTA
TTACGTAAAATCTCAGGGATGGAAGATCTGAAACTTGACC
TGGGGGTGGATCGAGTTGCTGAATGACATTCTGCTATAGT
GAAGGAAAGCACTCCCAGCTCTCTGCTCACCTGTCCTCCA
ATCCCCACCTCCACCCCGTCTCACATTCCCACTTCCTCCA
TGAAGCCTTCCCTGAACACTCCTGCTTCTGACTCCCAGCT
GGACTATCAGGTTGCTGAAAATCCATTTCTGTGTCTTATC
CTTGGTACACAGCAAAATGCCTGTGCATGGTTTGTGCTCG
AAAAACTTTACTGCCGGGTGGGTGCAGTGGCTCACACCTG
TAATCCCAGCACTTTGAGAGGCCAAGGTGGGAGGATTGCT
TGAGGCTAGAAGTTCAAAATCAGCATGAGCAACATAACGA
GACCCCATATCTACCAAAACAAACAAACAAACAAATTAGC
TGGGTGTGGTGGCGCGTGCCTGTAGTCTAAAGTAGCTGGG
ACTACAGGTGCACACCACCACGCCCAGTTAATTTTTGTAT
TTTTAGTAGAGACAGGGTTTCACCATGTTGGCTAGGATGG
TCTCCATCTCTTGACCTCGTGACCCGCCCGCCTCGGCCTC
CCAAAGTGCTAGGATTACAGGTGTGAGTCACTGCACCCAG
CCGTAAAAAAAACAAAAACAAAAACAAAAAAAAGTTTCTT
AATGCTGATGAAATTACCTGCTTAGGATCATAGAGATTTG
CCGTATATACTCTTTGCTCCTCTGGATCCACTCTCCACCC
TTCTACACTGTGCTCTGTGTGCCAGGAGGATGACATTCTT
TTTTTTTTTTTTTTTTTAGAGATGGGGTCTCACTATGTTG
CTCAGGCTGGTGTTGAACTCCTGGGCTCAAGTGATTCTCC
CGCCTTGGCCGCCCAAAGTGCTGGGACCGCAGGTGTGAGC
CACTGCGCCTGGCCAAGGATGGCATTTTTTGACTCTGCCA
ACCAGACATGGCTTCTGATTAGGTTAGGCCAATGGGAGGC
ACAGGAGTAAGATAAGCTGGCACTAGCGTGAGGCCAGCAC
ATTTATTCCTCTGGTGTCTCCCCACCGGCCAGAGGTTGCA
GTGCCTGCCCTCCTCTACCAAAAGCCACAGCTTCTGTCAG
GCAGGCCACGCTCTCCTACAGCCTTATCCACAGCTATTGC
TTGCAAAGATTCCAGCAACCACTCCCTTCATTCTGCACCA
CGTGGCTATCCTGGGTGTACCTCACTGTCCCTTAGTAGTT
TCCCGAAACCCTGCCCACATTTTATAAATGGTGTCTTCTT
TCGACTCCCCAGTTATCTCACCTTGAGGAGAATTAGACAC
AGTACCCTCAGGAATGTCTCTGACCCCCACGTCGAGCTCC
ATGTTGTCAGGGCTCCGCAGATGCCTGCTTGACATTGATG
CATTGATCCCAACTTGGCTCAGAATCACATTTGTTGATTA
TATTCCAGGAAGTCAGATGCTTCTGCATATGGCCCAGTTC
CACCTTGGTTTCTTAAATTTCCCAATCAGAGAAAATGGGC
ATTTGTCCCCAGTGTTTAGGATTAATCTCCATGGAGTTTG
GAGTTCCAGAATAGTCCTTGAAATTACAAATGATACTGGT
TTCCCTCCCTATATGTCCAGTGTTTTTCTAGACCAATTAG
ATATGCAAACTTGCAGTTGGTTTTTTACAGAGGAGGGACA
ATTTCTCTCTTGAAAAGCACTTCGGGAGGCCGAGGCGGGC
AGATCACTTGAGGTCAGGAGTTCGAGACCAGCCTGGCCCA
CGCGGTGAAACCCCATCTCTACTAAAAACACAAAAAATTG
GCCAGGTGCGGTGGCTCACGCCTGTAATCCCAGCACTTTG
GGAGGCCAAGGCCAGCGGATCACGAGGTCAGGAGATCGAG
ACCATCCTGGCTAACATGGTAAAACCCCGTCTCTACTAAA
AATACAAAAAAATTAGCCAGGCATGGTGGCAGGGGCCTGT
AGTCCCAGCTACTCGGGAGGCTGAGGCAGGAGAATGGTGT
GAACCCAGGAGGCAGAGCTTGCAGCGAGCCGGGATCGTGC
CACTGCACTCCAGCCTGGGCTCTGTCTCAGACCAAAAAAA
AAAAAAAAAATTAGCCAGGCATGGTGGCACATGCTTGAAT
TCCAGCTAGTTGGGAGGCTGAGGCAGGATAATCCTTGAAC
CCGGGAGGCAGAGGTTACAGTGAGCCAAGATCATGCCATT
GTACTCCAGCCTGGGCGACAAGAGCATAACTCCATCTCAA
AAAACAAACAAACAAAACAAAACAAAACAAAAAAACACAA
CTATTATCTAGTTGAGGGCTACTGAGTATGTCCTGCCTGC
CCATGCTATGGCCATCACTCTAGCTCAGGCTCCTGGAGTT
CAGGCATCTTGGGGCCTACAACAGCTCCTGTTCCCTCCAC
GTCCCCATTCCCCAGCACCGTATCATCCCACAGAGCAAGT
TTTCTGTCCCTTCAGGATCCCCAGACACCCCCATCCAGCC
AACCCACTGCAATGAACAGGTGTTCTGGGGGTTGCACTGG
TCCAACCACAATATATGTGGTACTTTCCTCACCAAGAGGA
TCTGAGCAAATGAGCCTCTCGACTCAAGGTCCCCCAACAT
CTCAGGGAACTCAGATCTGAACAGGGAGGTCTTCAGCTTG
CTGAATCCTTTAACCTAGTTCTGGGACTTCAGTAAAAGTG
AAACTTCTCCCAGGAGCCTCCCACTGTCTTCTGGCCTAAA
TTGCCTAGAGGGCCCTGGGAGTGGGATCTGAGACACGCTG
TCTAAAGGGAAACTGAGGCCTAGAAAGGAGAAGCAGCCAC
AGGCCTGAGTCCCAGGAGAGAGGCGTGGGAGGAGGGAGAA
GTGTCTGTGTTGCTGGAGATAGGCAGATGCTAGCATTCTG
AACTGGAAGGGGTGGAGGAGGGGGCAGGAATGCATGAAGG
GGATCAAAGCTATGGGAAAGAAAAAGATACGCAGTGGTGT
GTGTGTGTGCGTGCGCACACGGGGTGGGGTGTGACGGAAG
CAACGGCTTTGGCCAAATTAAGATTTAGTCCTGGAACTTC
TGCCAAGCTTTTTCTCCCTTTCAGTCATCTGCCCTTACTA
ATGTTAGGCAGTCACAGTGTCCTTACCAACGTTATCACCC
TTTCCCAGTGCCCAGAGCTGGAGGCTGATAGCTGGAGGCG
GACTGGCACTGGGGCCAAGTCCACCTGTCCGGCTCCCTTC
CTGGCCCACTCCCTCCCTGGCCCAAATTGCCCCTGCCCAC
TGGGCCTCCCTGTCCACCAGGCCCTGTAAAGAAAAGCTGG
CACCTTCACCCCACAGCTCCTCATGCCAGGACAGATACCT
GAGCTGGGAGATCACCCGAGCTCTCTTTTTAACCCGCCTC
GGCTCATGTGACAGGCTGGAGTCCAGGCAGACATATGCAG
GCCAGGCATCCAGGCAGGGCACACAGCGCTATTTATTTCC
TACTGGGTTCTCTTCAGGCAGAGCTGGCAGGGTGGGACTT
TCTCATTGTATTTAAGCCTCAGCTGGCGCCACAGAACTGC
CCCAGCCTCAGCCTTTGCCCCTTTTCCAACCCAGTAGGTA
AAAATAAACCCATTTGGCAGCTTTGGGGAGTGGGATGGGG
ACTGCTGAAAAGGCGCTGTAAACACGACAGTGGGGGCGGG
ATGGGGTTGGTTGCAGCAGGGAGGGGTCTGGTCGTAAACC
CTGGCTCTGCTGTGAACTGAAGGGACGGGTGTTTGATCTC
TCCAGCTGGGCACTCTGCCTCCCACTTCTTCAGCTGGGAA
GAGCCTGGGCACCATTCATTCACAATCTCTGAGGCAGAAG
GCACTGGAGATAGTGGGTGGTCACTGGTGCTGCGGGTGGT
GGCTAGGGTAGAAATAAGGGAAACAAAGGAGAGGAAATGG
TCATGGCTAGTGAGGGACCCTTCATCCGAATGGGTCTTTC
GAGGAACACTTAGCTCCTAGGGCACTAGTTCATGTCTACC
ATCATATGCATCTCATTGTATTTCAATTCTTTACATGTTT
GACCTTCCACTAAATATGTGTGTTATGTTTGAATGGATCC
AGCACAGCGCCTGGCCCACCGAGTACACTGGGCATTTACT
GAGCGACTGAAGAGAAGGCAGAGAAAGGTGGAGGCGGGGC
CTGGCGCCCCCTCGGGGGGCCCCGTGGAAGTGTAGCCGCA
GGGTTTGGGGAGGTAGGACACTTCCCACCCAGGAGGCTCC
CGCAGCTGTTCCCTACCAGGTTCCTAACTTTACAACTGCG
ACTCTGTGATCTGGGAAATCTCCGCCTTGTGTGTTCCTCC
GGCTCCAGCCCAGCTTTCCCAGCGACAGCGGCGCCTCCCC
TTCTGAATGAAATAGAATTTAAGGCTGGGACTAAATGAAG
AACAGAGGAAGCCCTCTCTTTGAAATGCAGCTGCCCCAGG
CCAGGTTGGGTTGGGAAGGGGTAGCAATAGCGTGTGTGAC
ACAGCGGTTGGGAAACAATTGTGCCTGCGGGAAGACCGAC
CACGGAAGCGCCTGCCCCTCGTTATCTTAGCAGCATTGAG
AGGAAGCACCTGTGGTCCATCACTCCTCTTGGTCCCCCAA
AGAGCTCTGAAGCCTCCTCCCTCTCACTCATGCCACTTTG
CCTGGACATCTCGCTGGCATTTTAAAACAGCTAGTGACTT
CAGTTCCAAGGGGAAAAGGGATGAATGAAGAGTGTTTGCT
GAGAGGGGAATGGTACCAGGACAATGTGGGACACTGGCTT
AAAAACTCAGGTGAAAGATCCCAGGGATGAGGTTTCTGAA
TTCATCTCTTGTATTCACCTCAGTCTCAGGCTCTGGCTGG
ATTGTTGGTGGGACAGAAGCAATGAATGTAGTTTTAGCAA
CCAGAGAAAACAGCAACACAGCGGGCTACTTGTTGAGGGA
AATGAGGGAATCGGGGAAGAGAAGTAGGGAAGCCTGGTCT
GCTGGTTCCTCCTCCCCCGCGGACCTCAAGATGGCTAATC
TGGGATAGAATCAGTTTGATGAGGGAGAAGAAAGAGCCAA
ACCCGTGATCTGAAATCATGGCAGAGAAACCTGAAGGGTA
ACCCCATCTCATCTTCAAGGTCAGAAACAGGGAGGTGAGA
GCCAAGTTGCTACTGGATAGCCATGTCTTTCATGCCTTTC
ATTCCTACCATCTTTTCTCCTCCACCTTCAGCTCAGGACA
GAAGCCCCTTATTCTATACTATGCACAGACTCAGAGGACA
TTCTTTTCTGAAACCATCTCCCTTCCCCATCCCATTCACT
TTCAGAGTTACACAAATTTTAAACCAGAACAGAGTGCAGA
TAACTTGCTGGCAAGTTTTCTCTGAAGCCATTGCCTAGCT
TTTGTTAGATTCTAAACATATGGTCAGCAATGCTGCTGAC
ACTCCCTATCCTTGATAAATGCCTCTAGGGTGCTTTTTTT
GCACACAACAGTTGCTCAACAAGTCACTGGTGAAAGAATC
AATGCACCAACAAAGGCCTATATAGACATGCTTGAGAACA
GCAGAGGTGAGTGCAGCTTGGGTCAGGGGTCCATCCTGGG
AATGATTTAAGAATTCTCTGCAGTGGTTCAGATTGGGTGT
CCTGGATCTGCTCCTCAATCAGGAGATCATCAACAGCCAG
ATTCAAAGGCAGGGCTGAGCAGCCTCTGCAAAATGAGGTC
AAATCATGTCCAGGCTCACTCTACCGGAAGGTCAAGGTCA
GTCCTTAGCATCTGCACAGACTAGATGCAGTCACTTTACG
TTTCTGCCTTTGGACTGACAAATTCCTTCCTAGAAAGTAA
AAAGCAATAGGTAATGCACTAGTAGTCCTCATTGCCATTT
TCACTGCCTTTTCTAAGCTCTGATAGTTTTTGTCTTAAAA
GGCAGAAAGAGCCATGGGAGTATCCTGGTTTGTGGTGCCT
TTGAGCATGGGTTTTGTTTGGTTTTTGAGACAGAGTCTCC
CACTGTTGCCCGGGCTGGAGTGCAATCTCGGCTCACTGCA
ACCTCCGCTTCTTGGGTTCAAGTGATTCTCCTGCCTCAGT
CTCCCGAGTAGCTAGGATTACAGGCATGTGCCACCACATA
CGGCTAATCTTCTGCATTTTTTGTAGAGACAGTGTTTCAC
TGTGTTGGCCGTGCTGGTCTTGAACTCCTGATCTCAAGTG
ATCCATGGGCCTTGGCCTCCCAAAGTGCTGGGATTACAGG
CTTGAGCCGCCGTGCCCGGCCTGATCATGGGTAAATTTTA
ACAGCGATATTGCAGGCTGAATGTTCTTTCAAATTCTGCC
TGGTCTGTAGTTCCTCTAGCAGCAGTTAATGTCTCTAACC
TGGATTTGCTCCATGTGAATATGGGAAGGTCCATTTCTAG
CTTTAGGCTGGGCTCCCATAAGGCAGAAACTCTGTTCAAG
AATCCAGGGAAAGCTGGGCACAGTGGCTCATTCCTATAAT
CCCAGCACTTTGGGAAGCTGAGATGGGCAGATGGCTTGAG
GCCAGGAGTTCGAGACCAGCCTGGCCAACATAGTGAAACC
CATCTCAACAACAACAAAAAAATACACAAACACACAAAAA
AAACTGGCCAGGCGCGGTGGCTCACACTTGTAATCCCAAC
ACTTTGGGAGGCCGAGGCAGGCAGATTACCTGTCAGGAGT
TCAAAACTAGCCTGGCTAACATGGTGAAACCCCGTCTCTA
TCAAAAATACAAAAAATTAGCTAGGTGTGATGGCACACTC
CTGTGGTCCCAGCTACTCGGGAGTCTGAGGCAGAAGAATC
ACTTAACCTGGGAGGCAGAGGCTGCAGTGAGCCGAGATTG
TGCCATTGCACTCCAGCCTGGGCAACAGAGTGAGACTCCA
TCTTCAAAACAAAAATAAATAAATAAATAAAATTAGCTGG
GCATGGTGGTACATGCCTGTAGTTCCAGCTACTTGGGAGG
TTGCAGTAGGAGATCACCTGAGGCCAGGGAGGTTAAGGCT
GGAGTGAACTGTATTCAGGCCACAACAATCTAGGGGACAA
CTCAAGGGCAGCGGAAGGCAGTCCCTGTTAGGTATCCAAT
TAGCTCCTGTTGCCAGGGCAATCGTGGCTCAGGGCCAGAT
CAGAAGCAGGGTGGAGCAGAGCCCACAGCCCTTAAGAATA
TTGTTTTCCTCTTTCATTTGCTCAGTTCCCTCAGGCTTTA
AAAGTTATCCCACAGACTGAGGCCTGGGCCTAAGAAAAAC
ATCCAAACTTCCCAAATAAACTGTATTCCTTAAAGTTGCG
TGTCAGGTTTCATCCTTAAGCTGAGCTTGGGCCCCAAGAG
GGTAAATGAGAGAGCTGCTGATTCGGGTTCCTGGGAGATG
GTCAGCCCTGAGCATTCTACATGTTTTTCCATTTTCCTTC
ACAGGAAGGCCGGAGCTCACAAAGCAGGCTGTGAACAGAA
GCTCTGGGTACTAAAGGAGGAATACTGGTGGACTCTCTGT
AGGCTGTTTCTCAGGGAAGCCTTGTCCCTTCCCAAGATTT
TCTTTCTGTATCATTGTCATCAAGTGAGAGAGGCTATACC
TGCAGCACAGCCCTAATTACCCAGTGACTGGTACTCACCT
CCTTCAGAGTTCGGCACACAAGTTCTTGCCTGCGACAGTT
CTCGGCCTTGGTTTTGAAACAATCAGGAGATGCTAAAAAA
TTCTCAAAGTAATTCATTTTTATTTTTTAAAAAACACCCC
AAAATAAAAAACCACTGACTCATCCATGCCAAACTGCACT
TTCCAGAGGAAGCATGTCAGCAGACTCAAACGGACAATGG
ATAGAATCCCATGACACCAAAGTCATTCAAACCTGATGCT
TTAGAGGCTGACATTCTGAGCTGAAATAGCTACAGGTCAC
CACTTGGCCCCATCTGGGACTCTCCCTTCTTTTTAGTCTA
TTCATGTGGTGGCAGAAGATGTGAGACTCTTTCTAGTCTC
CAGTCAGGGAGGCTTCTCCTGTTATAGAAAAATATTAGAG
TCTAGGCTTGACTTAGCGGTGGGTGAGCTATATTAAGAAT
CGCATCCTGCTTCTTCAAAGTCTAGACGATGTATTTGTAG
TTCTGGCTTCTCTCAGGGCTTGTGGATCTCAGGGACCAGA
GAGCTTTTAGTCCTTTTATGGATGGGTTCACTATGACTCT
TAAAATCTTTTCTCATTGGAATTAGCCAGCATAATTTGAC
AGACACTCAGAAAAACACCCTAATCATATTAGGCTGAAGG
CCAGGTCTGGAGGTAAATTCTTTAAAAGTTTGGGCTTCGG
GAAGTATAGGTTGAAGGTGAAAATGGGATATGTTAAAATG
GGGATATTAAAAATATATTTAAAACTGGGAGGCTAATCTC
TGGCAGAGCAGAACTCTTCTTTGATTTGCCAATCCCTGGC
CTCTTCTTACTCCTTATTTGTACTGACTCCAGGTTTTCCA
TAGCATGGATGCCTGCCGCTGCTCTAAGCCTAATAAGTTA
TAGCACTCTACAGACTGATCACCTAGACTGAAGACACGGA
GGGAAACATGTTTTGGCAATTCCACCTGGCTCAAGGTATA
AGTATGTATTTTTAATTTTCAGAGGAGAAAAAGCATACAG
AGGCAGTCTAGAACAATCATTGTCACCTTTCCAACTTCCG
TGTTGATGACATCAATAACAGATGCAAAAGAAATAATTAA
AAATAAAGGAGAAAGAATTTTCCATGATTCACCAAAGTAG
TAGGAGTATTCTGTCAGGAAAGCTTAGAAGCATTTATCAG
CTGCTACCTAAAATTTAGCATTTAACTTTAATTATGCCTA
GTTACGAATTAAGCAAAACAGAAAGTGTTTTAACATGACT
AGCTGCTACAGATCAAAAGTTTCACAGTAGAAATTTTTAT
TTTTTTATTGTTCTTTTTTTGATTATGCAATAAGCCCCCT
TCTTAACAGATTAAATGTCACAAAAACTAAAATGTAATGA
CATTAGCCAGCTAACCTGTCAGCCCCAACTCCCTTAAACA
CTGAGGAATAAAGCATACTAATATGGTCATAAGTCAAACT
TCCTCTGGGAAAGAAGATTAAGGCTAGACTCTTTCAGAGC
CCCTGGGGGGCAGAAGCAGAATTCTTACATCATAGTTAGG
TTTTGGTGATATTCATTTTTTTCATTATTATCAAGGTAAC
TGTATCTAACACTAGACCAGAAGAAAGTGTCCTTACATAA
TCCTTATCTGATTACCCTTTCCAAAAAGAAGACATCAGAG
ACTGTGCAGGTCAACTTAAAAGAAGAGGCAAGCATGCTCC
TGGTTCATGGAAGGAAATGAGCTTCCATTATCTGCACATG
ATCAGCGGCCATCAAAATCTGTTAATTCAGAACAATATGA
AGACATGGGCCTGCCCATTTGAAGCTTACTTTCTAATCTA
AGCAGAAATCATGATAGCACATGATGAAAGAGTACATCAA
TAACTCTGAGGGTAGAAGGTAGGATAGAATACAAGAGGAT
GAGCGGTATTAGGTGGATTAGCCAATTTTCCATATTGAAA
GAAAAAATGAGGCTGGGCACGGTGGCTCACGCCTATAATC
TCAGCACTTTGAGAGGCTAAGGCGCATAGATCACTTGAGC
CCAGGAGTTCAAGACCAGCTCAAGCAACATGGTGAAACTC
CCCCTCTACAGATATACAAAAAATTAGCCAGGCATGGTAG
CACATAACTGTAGTCCCAGTTACTTTGGAGGTTGAGGTGG
GAGAATCACCTGAGTCTGGGAGGTTGAGGCTGCAGTGAGA
CAATACTGTGCCACTCCACTCCAGCCTGGACGACAGAGTG
AGACTCTGTCTCAAAAAGTAAAAATAAAGAAAAAGAAAAA
ATGACTTGGAGAATGAAACCAAAATTCTAACCCAACTCTC
ACCATGTCAGAAACAATTTGGAAATTCAATTTTGTTAATT
TAGAAATCAGTAAGTCACCTAACCTAACCAGTTTGACTGA
AATGACAAGAAAAATGGCTAAAGAACAATCCAGTAACTGA
GGAACAGACAGTCTGAATTTCTACACTAACTGATCCAATT
CGGTCATTCATTGCTATGGCTGGGCAGGGATCCAAGTGAA
ACTTTAACAGTGGCCAAAAGGTGGCATAGGGTTACTGCAT
CTAAAAACCACAACTTGTCCCTAAGCTTGAAATCCACCCA
TAAACCATCAAATTCATGTGGACAAGCGCCATGTTTTAAG
CAGCCCACTCTCCTAAAACTTGCATTGGCCTGCAGAAGAC
AGGCATGCCAACCTCAGTGACTCTGCTCTGCATCACTCTC
TAGGTTGCCAAATTTAGGCAGAAACATCCATTTGCCTTCC
CGTAGCTTTCTAAAATCTGTCTACAGTGTAAAGAGTTGTC
TATGCCCTTTCACTTAGCCCAGTTTCAGTAACCTTATAGT
CCATTTGATACACAGAAATAGAGCACGCACAAACCTCAGC
CACAGGCTCCTTTCTCTCCCAAGTTCAGGCGCAGTACTGG
CTAGAACTCTGAAAACACAAACACCAAAACACAGTGTACA
TCAGATGCATATGGGGTCGCAATCCTTTTAACACAGTTTG
CTTGCAGGAGCACTTCTTTAACACTGATAACAACTGGCAA
AACAACCTCAACATATGCTCTGCCTAGATAATGCAGGAGA
TCCTTAAATTTCTCCAAGTTAGAAAATTCAGGACGACAGC
AATATGGTGTTAGGGATTGCAGATCTGTGTCAATCAGATA
CAGCCTTGCCACCACCTAAAAATGTGCTCGCTGCCCCACA
CATGGCGTTAGCAGCAGTTCCAAAGGCCAACACATTCACT
CTTGGAAGACAGTGTCAGCTGTCTTGACACTGCTGCTGGC
TACATTTAACCAACTCTATGATGTGGTACCAGAACCCAAG
AAATACATCAAGCCAGATCGTTCTGTCCAAACATCCCAAG
GAAACATGTGCCTTGGACAGCACCCGAGTGGGAACAGGCT
GCTAATGTTGATATAAAATGCAAAATAGTAAAAGCAGCAT
TTTCTCTAATTTACTATTCAGTGAGAAACCCAAGCACAAA
TCCAATGCAGCAAATTGTAGAGGTTCAATGCTCCCTGATC
TGCAGTTAAGCCAGGTGTGCCACCTCCTTCATCTGACTTG
GATCCTGCTCTGGACTTTAAGGAAACATCTACCTGGCTAG
CAGTTCAAGGACTCAATATAAAAATAACTCATGCTTTGTT
TCAACTGGAGGGTCGTGACACAGTTGGGCCTACAAGAAAA
TCATTCATAAGTCAATGTAAGCTCGTATCCACTGAAAAAG
TAGATTTGAGTTTTTTGAGTAGATGTGAGCTTTTACACCC
TATGTTATGATGAAGAGATTCACTGAAGGATTCAATCGTG
CTGTACTACCTCCTGGAGTTGGCAGAGAAATCATGCATTT
CTTGGTAGTTGAAGAAGGCTGATCCAAGTACACAGTGAAG
AGGTGTTCCCATTTCTCAAGGTGTTTCATCTTCATGGCCA
TGAAGATTTAGCACCTGCAAAGTTCCCAAAACTATACAAT
GCAGTTAATGTGGGGAAGCAGACGTTGGATAATTCATTCA
GAGACTACCAGTCTTCCAAAGAGTCACTATTTTGACTAGC
AGATCATGAGGTAGGTTAGGCAGTTTCAAGACCTCCCTTG
AAGAAAGCAGTGATGAGTAAAGATGACGAGGATGGGTTAT
GAGCAGCATTTAGTGTGACATGTGAAGAGGTCAAGATACC
ACTATCAGACAAGAAAACCAATGACCAGACAAATTTCACA
CAGCTTCTTCAGACAATGCAATCAAGAGATAGGATGCAGG
CTTAGAAAGAAAGAAAATTCAGCAGCAGTTAGAGGGATCT
AAAGGAGTTGTATATTCATTGCCTTCTGTAAACCAGGAGT
AAAGGAGATAATTAAGGTTTTAAATAATCCAGTTTCTTAG
TCACCAAAAGTACCAAGACTTCCTCCTATTAATGAGGCTA
AAGGCTCAGTTTAAGCTGTTCTCTGCCATCTGGCCTTTGT
ACTTGGGAGACTAAAGCCACCCTGGACATTTAAATGAGAG
AGATTTGCACTCTCTCATTTTTCACAGCCTGTGCTACAGC
AATCATGACTACTTTTGGATAAAGCAAAAGTTCCCTAAAT
AATATACCCATGGTATTTTTCTTTTCTTTTCTTGTTACTA
CACTGCCCAACAAAAAGAGCTTCTTCCAATCTCGTCGAGT
TTGCACCACATTCTAGAATAAATGGAACTGGATCATTCTG
AGAACTATATTGTAAAAAGCAAATATTCTACTTTAAAGAA
CACACTTTTTTTTTTAGACAGAGTCTCACTCTGTTGCCCA
GGCTGGAGTGCAGCCGCACGATCTCAGCTCAAGTGATCCT
CCCACCTCAGCCTCCCAAGTAGCTGGGATTATAGGCACGT
GCCACCACGCCTGGCTAATTTTTGTTTTTGTAGAGGTGGG
GTTTCACCAGGTTGCCAGGCTGGTCTTGAACTCCCAGACT
CAAGGGATCCACCCACCTCAGCCTCCCATTACAGGCATGA
GCCACTATACCCAGCCAAAAGTACACATTTAGGATAGAAC
TTGAGCATACTTTTGTTCTGGAAGAGGACAGAAATAGAGG
AAGGGACAGGAAAAAACAAACAAAACCCAGTAGCAATGAG
TTAGTTTCTGTCCGTTCTCCACCCTTCTAAGTAGGACACT
GGCTTAACAACTAGTTTTATTATCAGCCCTCACTGTTTAA
ATCTTAGCAGAGAAAAAGAAAAGCTGTTGAAGAGAATAAA
ATTAAGAAACATAAAGGGGAAAACAACTGATTATCACCAG
TTTCTGGATTTTTAGTTTTCTTCTAACTGAAGTTCACTCA
GATCTAGGGAATAGCACTAAGCTTAAAGTGAAAGTAGGAA
ATAATGTGGCACACTAAGGTGGCAGGTAGCTGTAAAGAGA
AGAGGGAAGCATTTTTAAACTGTAGTAAGGTTTATCCGAG
AGTGACTACTTTTATAAGGAAGAGATTCTATAAAAATGCA
GCAAGGAGGCTGGTCCGTGGAGTACCACAAAGCTGGGGAG
CTGCCGTTTTCATGCTGATTCTCTATCTTTAGCATTCTGG
GTCAATTGTGGCAGAGAAGCTGTTTTATCTTCCTTGGACA
CAGGAGCGGAAAGAAGGAGGGATGCATATGACTCAACTTT
TAAATCAGCACCTTACAGGGTTATTTGGTAAAGTGGTAAG
GCTTCTGTAAAATGCTTTGAGTGACTAGGAAACAAATCAG
AGGCAAAATAAGAACATAATAACACCAAACATCAGAGAAC
TGAAGGGAAGAGGAATGAGTTACTGAAAACCAGGGACACC
AATTGTCCAGGTCACCAACAGCTTCCTGGTGCTCCCCCAC
CCCCCAGTCTGCTGTGAGCTCTTTCACCTACGATGAGCCT
AGAGAATGCCCTACTGGGGTAAGGGACCTAGCATTGGCTT
TCAGCCACAACTAACACCATATCCCAAATTACCCTTTCCA
GAACAGACACCGAGGGACACTAGAAGTGAGGAGTAGTTGG
GATACATTTTTTGCTATACCTTCTATCTTGAGAGAAAGAG
ATTTAAGCCAATAGTATAATACATCAGTTGAAATACCTCT
GACGATAATAACAAAGATGCATTGACCTATAAAAAGTCAT
TTAATGCATATTCCAGATGGCCAATACAAGCTGGTTAGGT
AATTAGCCCTTGAAGAATTCCTTTATAGTTATATAAAAAT
GTTTTGTCTTGTTTAAAAAAAGTCTAGTCTAACAAAAACA
TCCACCAATGGGCTTGCAATTTTTCCATCTGCAGGTTTGC
AAGATCATAAAAATACATACATATGCATCTCTGGGCATAT
CTCTGTCCACTAGCTAATCAGTTTTGGCAACACACTGCAT
AGGGGTATACTACCATTGGTTTCTGACATTAAGTTAGCTT
TAAGCTTATTAGCTATTCCAACAACTGGAGGCAGCTTAGA
ACCCAATCCCTGGAAAGCACTTGCAGGATTAACTATCCGT
TTCCCTGACACCTTGTCTATGGTGGTGAGAGGTCTGGGGA
CAGACTTGCTAATCCAAGGGTGTCTTAATGCTTGAGCTGG
GGTCAGGCGGGCAGAGGGGTCCCAGTGAAGACACCTTTTC
AAAAACTCTATAAACAAGTAGTCATCACACCCTTTCAGTG
CTGTTCCCCAGTCTTTGCTGCCTGGGGACCCCGCTTTTTA
CCCCTACGTGAGCGACCCCCCACAAGCACAACCCTCCCAT
CTGCCTGAGTAGTTACAGAGCAGTAGCGGGGTATGCCCTT
GGAATTAATAAAGTACTTGGCACGTTTGGATTGCTCCAGA
AGTTTTGGTGGTGGCATCCCTAGAAGCTCCATCATGCAGG
CCAACTGGTCTCCTTCATCCTCTCCAGGGAAGAGAGGCTG
TCCTGTTAAAAGTTCTGCAAGGATGCAGCCAAAACTCCAT
ATGTCAATCGGTGTGCTGTAACGGCTTCCTAAGATGATTT
CTGGAGCTCTGTAGAACCGAGACTGGATATATGTGTAGAG
CTTCTGGTACTCGAAACAGCTGGACCCAAAGTCAATGACC
TTGGTTGAACTGCGCCCGTGGTGTTTCAGGAGAATGTTTT
CTGGCTTCAGATCGCAGTGAATAATCTTATTTTTGTGGAG
GGCATCCAAGGATTGCAAGATGGACTGGGCAAACTTGCGT
ACCAACTGGACGCTAAAACCCTGAAACTTGTTTTTTTTAA
TCAGCTCATAAAGGTCTATGCTCAGCAATTCAAAGGCCAT
GCAAACATGGTTCCGGAATGTGAAACTTTCCAGCATGTGG
ATAACGTTCATACTACCAGTTTTATCCTGTTTTTTAAGAT
GCTCCAAAATCCGGATCTCCTCAGCTGCTTGACGATGAAA
GCGCTTCTCATTGCGCACCATTTTCAGGGCCACGTACTGC
CGCAGTTTGTGATCATAGACCCTGGCCACCTGCCCAAAAC
TCCCCTTGCCAATAATTTTCAGCACCTCATATCGATAAGC
TAGATGGTCTCGAGGTACATGAATGTAGGCCCCATCTGCA
TCATCATACCCCCCATTATTGGGACCACCAATAACTCCAT
GTCTTTTTTTGGCATTTGGACCTACAAAGTAAATTTCTGG
ATAATTAATTATTTCCAGCTTCTCATAGGCAGTGAGGTGG
TGTTTATATTGCTTCAGGGCTTGTTCTGGAGTCAGAGGCA
CCACTTTGGGTGCCTTGGATGAACTGTTGGATTTTACTGT
ATTCAAGCAATCTGAACTTTTACCCTGAGAAACAGTAGGA
GAGCATTTTTCAGAGTCACTGATGCCATCTGACTGAACAG
TATTGGATTTTCTGTTGCCAAATTCTTGAAACAGCTGTTC
TACCTTCATCTCACCTCCATCCAAAAAGTGCTGAGTATGA
TCTCTTATAAACTTCTCAGTGGTCATCTATGAAAGAGACA
ATCAATATGTTAAAGTCATTAAAGACATCAGAAAGATGGA
AGAATCTTCCCTCCTCTAACTGAATAACATCAAAACATAT
CCAGTCATGTTTACTTTAAGGTTAAAATGATCCAAAAAGG
AGATAAGAAAAGCAAGAGTCTCTAGCAACTTATGTTATAT
TAATTTTCAGACTCCCTGAATATTGCAGCCATCCCTAATC
CCCATACATGCCTTGCTTTGTTCAAGACAAGATGGTCTTA
CCATGCCCCCCACATGCCAGGTTCCTCCTTACAGATGTGT
CCTTGTACTGAGAATCCTTCTACCCCTCATCCCCTCGACT
CCTACATTCCTTCAAAGCCCAGTTCAATTCCTCTCTCTTC
CACTTAGAACTAATCCAAGCCCATACTAATTAACCTCACA
TCCTAACTGCAGTTTGTCCAGTTTATGCCACATAATTTGG
TACTTGATTATGTATAATATATGCACTATCTTACACTGTT
TACTAATTGTTTCAAGTATCTTCCCAAATCTTAAAGACAA
ATAGCATGGTCAAAATAATGCCTACTGAAGTGTAAACAGT
AAGGTACCATCAAGTGACAGAAGCAGAATTTGAACCTAGG
TCTTCTGGCTCCTATTCCAGGGCCCTTCCCATTAATATAA
CTCAGCTCCAGGTTCTCCCAGCATCTGTAGACTAGGAGGG
CTGAATGTTGACTGTGGCCTGGAATCAACAAAGTGTTCAA
TCATACACTCCCAGGTCCCCATATAAATTATTGCAGCCTT
TTAACTTAGTTCATTGAATCACAAAAGCTCTAAGTTAGAG
AGAATTCTGGAGATCAACTGGACCAATTCTTCAAGTACCT
GGTAACAGTGAGGGTCCAAGGTCCCTGGGGTGCTTCTTAA
AAACTATTCCCCAGCAAGAGCCTACTTGATTAAGGAGTAC
CACTTCTTTCACTAGGTTTTCCACAGTCTTCTCCTGGAAG
GGACAGTGACCCACAGAAAAAAGCTCTACTTACTCCTCTG
AATTAAGATTCTTTGAATTGAAATAAGGTTTCTTGAAATA
AGATGGAGGAAAAGAAGGACAAAAACAACCAAACACCTAA
GTAAAATTAATATTAATTAATATTAAGAAAAAAGGGTGGG
TGCAGCACACCAACATGGCACATGTATATATATGTAACAA
ACGTGTACGTTGTGCACATGTACCCTAGAACATAAAGTAT
AATAAAAAAAAAAAGAAAAAGAAAAAAGGGTAACTGTGAG
ATGACAGGTACGTTTAATTGGCTTGACTGTAGTAACCATT
TCACTACCTGTATCAAAACAATTATATTGTACACCTTAAA
AAATAAAATTTTTTGGCTGGGTGTGGTGTCTCACACCTGT
AATCCCAGCACTCTGGGAGACCAAGGCAAGTGGATCACTT
GAGGTTAGGAGTTTGATACCAACTTAGCCAACATGGTGAA
ACCCTGTATCTACTAAAAATACAAAAATTAGCCGGGCATG
ATGGTGCATGCCTGTAATCCCAGTTACTTGGGAGGCTGAG
GCACGAGAATTGCTTGAACCCAGGAGGTGGAGGTTGCAGT
GAGCCAAATCATGCCATTGCACTCCAGTCTGGGTGACAGA
GCGAGACTCCGTCTCAAAAAAATAAATAAAATAAAAAATA
AAATAAACAATGTGGCCAGGCATGGTGGTTCATCCCTGTA
ATCCCAGCACTTTGGGAGGCCAAGGCGGACAGATCACTTG
AGGCCAGAAGTTTGAGACCAGCCTGGCCAACACGGCAAAA
CTCCACCTCTACTAAAAATACAAAAAAAAAACAAAAACAA
AAACAAAAAAACAAGGCCAGATGTGGTGATGCATGCCTGT
AATCCCAGCTATTTGAGAGGCTGAGGCAGGAGAATCACTT
GAACCTAGGAAGTGGAGGCTACAGTGAGCCAAGATCACGC
TACTGCTGCATTCCAGCCTTGGCAACAGAGAGAGAGACTG
TCTCAAAAAAATAAAAAAAGAAATCAGTGAAAAATATTAA
GAAGGGGCTGGAAAGATAAAAATGTTAAATCTGTTGTTAA
AAATAAAAGGAAGTCTAGGATACTTAAAAGAACAACTGTT
TTTCTCAACGGACCCTGAAGAATTATGTCCTTTATCTGTT
TGATAATTTGAGAGAGCCTGTAGTATGAGGAACAGATTAA
TTCCGGAGGAGCTCTGGACTACAGTTATAATCTCTAAAAA
TGTAAGCTAAAAAGTGGTCAAACCTTTAAAAACTAGAAAT
TTTAATATAACCTAAGCAAAACAAAAATTGTATTTAAAAA
TTACCAAAAATAAATAACAAAAAACAATATTAAAAAACAT
AAATGACAAAAATTTAAGTGTTGGCATACTTCAGACAGCC
CCCGTAATTCAGTTATAAAAGTCCTTTTAAAAAATCATTT
AATCAATTTAAATATTTATAGAACACTTATAGTTACATCA
TGTCTTATATGATCTTAAAGTCAACAAGCCAGTTCAAATG
TAGCCACAGCTTGGCATTTAGTTTTAAAATAAAGGGGCCA
GATATTGCCCAAGTACATACAGTCTCTCTGATACCAAAAT
AGAAACTATCACTGGTCAAGAAAATAAACAGGCCTGCATA
TAGAATCTAAATATTGGCCGGCCGCAGTGGCTCATGCCTG
TAATCCCAGCACTTTCGAAGGCCGAGGTGGGTGGATCACC
TGAGGTCAGGAGTTCGAGACCAGCATGGCCAACATGGCGA
AACCCTGTCTCTACTAAAAATACAAAAATTAGCCAGGCGT
AGTGGTGCGCACCTGCATTCCCAGCTACTCAGGAGCCTGA
GACAGGAGAATCACTTGAACCAGGGAGATGGAGGTTGCAG
TGAGCTGAGATCGCACCACTGCACTCCAGCCTGCCATCTA
TCAGGGAATAAATCTGGTGGAACTAGGAAAAGAATTTTAA
TTGTTTGGTTTTAATTAGATTTACATAACAAAAACAAACA
TCTACAAGCATCTTGGCTAGTTGTCCTTAAAATCTTTACT
ACCTAACTTTAATGCATCTAAATATTTACTGCTGAAGTCT
CTGAAACACATCCTGAAGAAACAGGGAGTCAGAAGGCCTG
GGTTGGGGTCCTGGCTATGCTACTTAAAAGTTGTAGGTCC
AGCTGGGTGTGGTGGCTCACGCCTGTAATCCCAGCACTTT
GGGAGGCCAAAGTGGGCAGATCACCTGAGGTTGGGAGTTG
GAGATGAGCCTGGCCAACATGGTGAAACCCCGTCTCTACT
AAAAATACACAAATTAGCCAGGCATGGTGGTGTGTGCCTG
TAATCCCAGCTACTTGGGAGACTAAGGAATGAGAATTGCT
TGAACCCAGGAGGCAGAGGTTGCAGTGGGCCAAGATTGCA
TCACTGCACTCCACCCTGGGCGACAGAGCAAGACTCCTTC
TCAAAAAAAAACACAAAAAAAACTGTAGATCCCTGTTGCC
TTCCTGAGCCTCAGTTTCTTTATCTGCAAGATGTGGATAA
TAATATCTGCTTGTAGGATGTTGTCTAATTAATAATAATA
ACTTCACCAACTATAAAATATTTAAGACACTGGTTACAAT
TCAGCAAAATTCTCAATACATTGAAGTTTAAGTTCCTATA
CACCCTTCCCCTTCCCCTTTTCTCTCTTCTCTCTCTGGTG
GCTTCCTCCATTTCTCCAGTCTGATCTCCCTCCATCAAGC
ATCTAGCACTAACTACACCTTCTGCTCAATGAAGGCCCCC
ACAATAGGCCTTCACTTAGGATACACGGAATTGCCTCACC
CACTTTCTCCCCACATAAAACATACTTTCCACTCGCTATA
CAATGGACTGTGTTACCTCTCCATGGATATTTGAACTTCA
ACAGAAGATCAATGCCCTAACCCAAAGGAATGCCTCTAGG
AACTGCAGTCACCAGTGATAAGCTGTTAGGAAAGGTTATT
TGTGGTGCAGGGTCTGTCCCTGGGAATTTCCCCTACTCTG
CTTACATGTAAGGCTGCACTGGCTCTGAAGGCCTTCATTT
CTGTTTGTGATAATGAGAGGGTCTCAGGTACACAACATAA
ATAAGAACAGATACATATCAGAAATGTAATTTCCATGGAA
CTATTACAATAATATTAATGATATCATTTGGAGTCCCTGA
TTCATGGTTTTTCCTTAAGGTAAACCAAATTTCTCTCCTT
GCAAAATAAGTCTTACTTTGCCTTTGGGAACCACACAGAA
ATGTCCAAATTTCAAGTAGGAGCCCTCTGGATACTTAAAA
GGGGCTGTGCTGTCCCTGTCTCCACCATTCTGTAGGTTTA
CCATCCCCACTACATCTGCCTCACCTCACCCAACATACAT
CAGGCTTCTTCACTCTCCTGTTCACATTCGCAACATAGGC
TGCACTTTATGTCTCTCTTACAGCATGCTCCAGAACCAAG
CAGGCTACGTCAGTGTAGTCCACCATCAAGGTCATCTTCT
CCAGTGAATCTGGAGAATTCTGGGAGGTAATTTTTCCACA
CAGGGAGGGGTTCTCTTCTTTTATTATTATTATTACACTT
TAAGTTCTAGGGTACATGTGCACAACCTGCAGGTTTGTTA
CATACGTACACATATGCCATGTTGGTGTGCTGCACCCGTT
AACTCGTCATTTACATTAGGTATATCTCCTAATGCTATCC
CTCCCCCAGCCCCCACCCCACGACAGGCCCCGGTGTGTGA
TGTTCCCCACCCTGTGTCCAAGTGTTCTCATTGTTCAATT
CCCACCTATGAGTGAGAACATGCGGTGTTTGGTTTTTTGT
CCTTGCGATAGTTTGCTCAAAATGATGGTTTCTAGCTTCA
TCCATGTCCCTACAGAGGACATGAACTCATCCTTTTTATG
GCTGCATAGTATTCCATGGTATATATGTGCCACATTTTCT
TAATCCAGTCTATCATTGAGGGACATCTGGGTTGGTTCCA
AGTCTTTGCTATTGTGAATAGTGCCGCGATAAACATACGT
ATGCATGTGTCTTTATAGCAGCATGATTTATAATCCTTTG
GGTATATGCCCAGTAATGGGATGGCTGGGTCAAATGGTAT
TTCTAGTTCTAGATCCTTGAGGAATCGCCACACTCTCTTC
CATAATGGTTGAACTAGTTTACAGTCCCATCAACAGTGTA
AAAGTGTTCCTATTTTTCCACATCCTCTCCAGCACCTGTT
GTTTCCTGACTTTTTAATGATCGCCATTCTAACTGGTGTG
AGATGGTATCTCATTGTGGTTTTGATATGCATTTCTCTGA
TGGCCAGTGATGATGAGCATTTTTTCATGTGTCTGTTGGC
TGCATAAAGGTCTTTTGAAGACATTTCATATCCCTTGCCC
ACTTTTTGATAGGGTTGATTTTTTCTTGTAAATTTAAGTT
CTTTGCAGATTCTGGATATTAGCCCTTTGTCATATGGGTA
GACTGTAAAAATTTTCTCCCATTCTGTAGGTTGCCTGTTC
ACTCTGATGGTAGTTTATTTTGCTGTGCAGAAGCTCTTTA
GTTTAATTAGATCCCATTTGTCAATTTTGGCTTTTGTTGC
CGTTGCTTTTGGTGTTTTAGTCATGAAGTCTTTGCCCATG
CCTATGGCCTGAATGGTATTGCCTAGGTTTTCTTCTAGGG
TTTTTATGGTTTTAGGTCTAACATTTAAGTCTTTAATCCA
TCTTGTATTAATTTTTGTACAAGGTGTAAGGAAGGGATCC
AGTTTCAGTTTTCTACATATGGCTAGCCAGTTTTCCCAGC
ACCATTTATTAAATAGGGAATCCTTTCAGGGAGGGGTTCT
CTTCTTAACTTTCTTTCCTTTCCTGTAAATAACTCAAATA
CTGGCCTGAATCAATTACATATCAAGTCTGATGAGCTATA
AATAAAACATTCCTTCCATTGCTCTAAAAAAATCTAGTGT
TCACACATATTAAAGTATAATTGTTTTAAAACACTAAATA
TTTCCCCAAATGCCCATCAATCAAGGAGTAGATAAAGAAA
TTATGGTATATATATGCACATATATACACGTGTGTGTGTA
TATATATACATGTATATATATGTGCATATACATGTATATA
TGTGTGTATATATATTCACATATATACGTGTATATATGTG
TGTATATACACACACACACACACATATATATATCTTATAG
AATACTACTTATCCATAAAAAAGAATGAAGTAATGGCATT
CACAGCAACCTGGATGGAATTATTCTAAGTGAAGTAACTC
AGAAATGGAAAACCAAACATGGTATGTTCTCATTCATAAG
TGGAAGCTAAGCTATGAAGAGGATACAAGGGCTTAAGAAT
GATACAATGGACTTTGGGGACTTGGGGGATGGGGTGGTAG
GGGAGTGAGAGATAAAAGACTACACACTGGGTCCAGCATA
CACTGCTCGGGTAATGGGTGCACCAAAATCTCAGAAATTA
CCACTAAAGAACTTGTTCATGTAACCCAAACACTACCTGT
TCCCCAAAAACCTATTGAAAAAAAAAACACTAAATATTTC
TAGTCTAGGGTTAGAATTGCAATAACCAAGCAATGTATAT
GATTGACTCTACGAAGTATTTTCTTAACCATGTAATTATA
TCCAGAGAGATGAATAATGTCATATTTATCATGTTTTATT
TCATAAGAATGCTTCATATACCCTGCTAATTTGATGGGCT
TCTGGCATTTCAAATAGAATCTCCTACATTAATCAAGTTT
TAAAAATCTTGCTGAGAAATTCAAAAGGAATATCCTTCTC
ACTCAGATATAAAACCCTACCTTTTCCCCGGCTCCCAAAC
CCTAAATCCCTGCAACACAAAACTTAACCCAATAAAAGTC
AGTGGGGCAGATATTTATAGTTTACCACGAGAACATAAGA
ACCCTTGAATAAAGGACGCTAGAAAACTTTGTAAAAAGGG
CAACAGGATCTCGGGATAGAGTCATGGCATAATGAAATGT
AAGTGGCACCAAGAGGTCAAAACGCATTTTTTTTTTTTCA
GCAAAATGAGTAAGGACAGCCGGGTGCGGTGGCTCATGCC
TGTAAACCCCGCACTTTTGGGAGGCTGAGGTGGGCAGATC
ACCTGAGGTCAGGAGTTCGAGACCAGCCTGGCCAACATGG
TGAAACCCCATCTCTACTAAAACTACAAAAATTAGCCAGG
CATGGTGGCAGATGCCTGCAATCCCAGCTACTTGGGAGGC
CGAGGCAGGAAGAACTGCTTGAACCTGGGAGGTGGAGGTT
GCAGTGAGCTGAGATTGCGCCACTGCACTCCAGCCTGGGT
GAGAGAGTGAGACTTGATCTCAAAAAAAAAAAAAAAAAAA
AGGACTGGGCGCGGTGGCTCACACCTGTAATCCCAGCTCT
TTGGGAGGCCAAGGCGGGCGGATCACGAGGTCAGGAGATC
GAGACCATCCTGGCTAATACGGTGAAACCCCGTCTCTACT
AAAACTACAAAAAATTAGCCAGGTGAGGTGGTGGGCGCCT
TTAGTCCCAGCTACTCGGGAGGCTGAGGCAGGAGAATGGC
GTGAACCCAGGAGGCAGAGCTTGCAGTGAGTGCCAGTGCA
CTCCAGCCTGGGTGACAGAGTGAGACTCCGTCTCAAAAAA
AAAAAAAAAAAAGAAAAGAAATGAGTAAAGAGTAAAGACA
TCTTTACGCGAGAAAGACATCTTTCTTCTTGCTCCCCTAC
AAAACTGCTATGCCGAACACCATGCAGTAAGAAATTCATT
TTTGATCCTGAAACATACAAAGTAAGTAACCTACTGGAAG
GTAAATAGCATTGGCTAACTCTGAATCAAAGTTAAAATGA
CTTGGCCAGGCGCAATGGCTCGCACCTGTAATCCCAACAC
TTTGGGAGGCTGAGGTGGGCGGATCATGAGCCCAGGAGTT
CAAAACCAGTCTGACCAATATGGTGAAACCCTGTCTCTAC
TAAAAATATGAAAATTATCTGGGCATGTTGGTTGGTGCCT
ATAATCCCAGCTGCTTGGGAGGGTGAGGCAGGAGAATCGC
TTGAACCCGGGAGGCAGAGGTTGCAGTAAGCCAAGATAGC
GCCACTGCACTCCAGCCTAGGCGACAGAGTGAGACTCCAC
CACAAAAAAAAAAAAAAAAAAAAATCAAAGTTAAAATGAC
TTAAAGTCAGATGTTAACACTTCAACCCAATTGCAAATAG
TTTCCTATAGAGATGAGCCAATTGGCAGCAAGTAACCAAG
CAATCTGATGGGCAACACAAGATGTATATGGTTCTGAAGT
TCTTAGACATTTTGACATATTAAAGAAACAAACTTGCAAA
GAATGGAAAAAAACCCCACTACACTCCAAAAGGAGACAAA
AAATAGGGTGACCAGCCTTCAAGATATTTTTAGCTCACGT
TTTGTATACTACTAGTGCTGAAAGTGGTGAAAAGGGCCAG
GCACGGTGGCTCACGCCTGTAATCCCAGCACTTCGGGAGG
CCGAGGGAAGTGGATCACTTGAGGTCAGGAGTTCGAGACC
AGCCTGACCAACATGGTGAAACCCTGTCTCTATTAAAAAT
ACAAAAATTAGCTGGGCGTGGTGGCAGGCGCCTGTAATCC
CAGCTACTCAGGAAGGCTGAGGCAGGAGAATTGCTTGAAC
CCGGGAGGCGGAGGTTGCAATGAACCGATGTCACGCCATT
GCACTCCAGCCTGGACGACAGAGTAAGACTCCATCTTAGG
AAAAAAAAAAAAAAAGGAAAAAGGTTGATTTTAAGCAAAA
ACTGATGACAACAGGAAGGACTATGAAAAATACAAGTGAT
TTTTCCATATAGAAACAATTTCAGGTCTTAAACACAGAAA
TGTGAAAGAGAAATATTACAAATGAGTCAATTCAATTATT
CAGTTTGTTCATCTGATAACATATGCAGCAAATTTTAAAG
TCATAGGATAGCCTCTCCTTGTCATGGAACTTGGCCAAAC
CCTGCTCTGCCTACCACTCTACGCATGCCGAGGGAATGTG
AATTAATTTTATCTTAAGTTAAAAAAAAAAAAAAAAAGCT
GCCAGGCGCGGTGGCTCATGCCTGTAATCCCAGCACTTCG
GGAAGCTGAGGCGGGTGGATCACGAGGTCAGGAGTTCAAG
ACCAGCCTGACCAACATGGTGAAACCCCGTCTCTACTAAA
AATACAAAAATTAGCTGGGCGTGGTGGCGTGCGCCTGTAA
TCCCAGCTACTCAGGCAGCTGAAGCAGGAGAATCACTTCC
ACCTGGGAGGCAGAGGTTGCAGTGAGCCAAGATCATGCCA
TTGCACTCCAGCCTGGGCGACAGAGAGACTCCATCTCAAA
AAAAAAAAAAAAAAAAAAAAAGGCTAAGTGTCACAGTCCC
AAACTGTGTTAATTACCATCTATCTATAAAATGGTTCTCT
TTAGCATACTAATAAACGAAGACTACATTTCCATCGTGCA
GGGGGAAAAAAACCCTGCAGATCTATGAATTCGAGATGTT
TTCTGTTTCTTATTTTTGTTAAAAGGAGCCTTTGTAATAC
TAGGTGTATATCATCCTATACAAAAATAAGCATTACCTAC
ATAAAAGTAGCATATTATTTTTTTCCTAGTGCTATATATT
TATCCCAGTGGAAACTGAAATAAAAAGGTGAGCTTCAAAT
TGAAATCATTCTGAAAAGCTAAATTTGGACCACAGACATT
GTTATTTCAAAGTCAAGAGGAATCAAAAAGAAACAAAAAA
AAGGTCTGGTAGTCAGTGATACATAAGTGTACCTTGAGCA
TTAAGTAGCACTTCCTCCTTTCCAAAACAATTCATGTACA
AAGAATTACTTCTTTTACTTACATTTAGTCTTCTGGGTGG
AGGTGGTTCAGAAGGATTGCAGAGCACATTTGAACAGGGG
GGACATTTGGTTTCATCTATCATCATGAAGGTATCATAGA
CACCATCCCCCAACCTAGTTGAAAGGATTACAGATAAAAT
GTCAGTAACTGAAGAATATAAAATCCTGTCTCTTAACTGC
TTCATATCTGCTACAAGGAACAGTAATAGAAATAAAAGTC
TACACTACATTTTGGCACTGAATATAAACAACTGGGGTAT
TTGGAAGAGGAACAGAGGAAATCCAACTTTTGTTTTTCAA
GGACAGCATTACTAGGTTTTTGTTTTAAAATAGTTGAAAC
AAGTCTCTCTGAATGTTGTTAAAAATAATAAGGACTATCA
GGAGGATCTCATAATAACTTACTACTTGAAAATAAAGTCT
AGTTTGAATCTGAAGTTCATAGAGAAAAAAAAAGACCAGA
AAAAACTAACAGAGGTAATAGTTTTTCAAAGTCAGAGACT
TGGATTCTAATCTCAGCTCTAACACTGGCTGTGCTACCTT
CTCCTCTGAGCCTGTCTTCCCCATGTTAATGGAAGACTAG
CTCCAGTCTATACACTTCTGGGTCTTACAGGCAAGAAATA
AAAGGCCTTTTTAAGGCTGTCTTCTCTTTATTAATTTACT
TGCTTACCTACTTACATCTACCTAACTTGTAGAAAAATAC
AGTTAAGTACTACAGCAAACACTAAAAGGATGCTCTAAAA
TATAAAATGTAATGAATTTACTTCTCTTTCCACTTCATTT
TCTGGTGAATGGTGGAGGCAAAATTCTAAATGATTAAGGA
TCACTTCTCTGTTCTTTAACACTGTGGCTCCACCACTGTA
AGGGAACACAAAAGACGGAGAGGATTTATTTCATCCACAA
GATGGCCCTGAATAATGTATTTCATCTGCTACCAAGAACA
CGGATTTCCCAGTTACACACATCAGCATTTCATTGTATCA
TTTTACATGATACACTATGAATATAACAATGACGATGTTG
CAGAGGAATAATTTGTTTAATGTCTTTTAAAATATCCTGG
AATATTCTGGTCACCTTTAAAAACTGTTTTGTGAAATTCG
TTCTAGAGTTTTCTTTATAGATGTGTTATAAAAATACAAG
GGGGAGAAAACCCTACAAATATTTTTGGAATGCTCTTTTT
AAAAACACGCTCACATTCTGATAGAATTATTTATATTTTT
AACAGGCAACGGCTTCACTGACAGAAACCAAATATTCTGA
ATGTGACTGACCCTTTGCCATAAGCCTGATAAAACAAACC
AGAACAGGCGTCCACATTTATAAAGAAAAAGAAAACGTTC
AAAATTGCCTAGTGACTAACAGCCAGAGGAAATTAACAAG
AGTCTGCATGCAAATAAAGCGGGGAGCAGGGGTCTCTTCT
CTCCATTGAGGTGTAAAATACAACGCAAGGTGGGGAATCT
CTCAAAATAGGATCCGGAAAAAGCCGTACCCAGCACAGCC
CACAACCTGCACATCCAAAGCTAGACCGCACCCCTCACAG
CAAACCCCAAGAGTTCAGCCCTTGGTTATCCGCTCTAAGC
AACAGGGCTTCTTTCCAAGGTATCTCTCCCGGTCTCTCCC
CGTTTACTAAAAAGCCCCACAAAAAGTCCTAGTTTTCGTA
ATCCCTTACCATATACCCCGATCTAGGGTTTCAGGGGTAT
TCCAGGGGTGGAAATTCTTCTTGCTCTAACTCCTCTCTAG
CCCCCTCCCCCGCGCCCGGTGAGCCAGGGATGGGGGGAGG
GGGCCCTGACGGAGAGGAGGTGGGGGGAGGTCCCGGGGAG
GCAGTCAGACCCCTGCCCTCGTCCCTCCTGCTGAGGGCTC
ACTCTACCTCCTCCCAGCCCCCAAGCTTCGCTTGCCAGCG
CCAGCCGCTCCCTGAGGCGCCTCCAGCCCGTTACCCCGCG
GCGCCGTTACCTTCGCTGCTGGGGCGGGAGCCCGGCCCCG
GGCGGCCCCGCATCCTTCCGCCCAGGCCCGCGAGCTGTGC
CTCCCATCTGCTAGCTCGGGACCCGGCGCGGGGAGGGGCG
CCAGTTGGAGGGTCCGGCCGGCCACGCCACCTACGCCGGG
ACGGCTGCCTCCGCGGCGCGACGCTCCTACGGGGACTCTC
GGCCAGACACTGCAGCTCAGCGCGCCTTCGCTCCCAACTG
GCCGGGGCTGGGTAGTGGGGAGACGCAGCTGCAGGGGCGG
GAGGGGGAGCGGTCTGGTCGCCTAGCAACCGCGGCACGCC
CCCGGGAAACGCCTCGGCGCAGCTACGCGCTGACGCACGG
GGGTGGGGCCCGTGGCCGGTACAGGCCACGCGGCGCTCCT
AGCCGGTGCTAGCGCTGGCGCGGTAGGCGGGAGGCTGGAG
GCGGGAGGCTGGAGGCGAGAAGCCCGCGGCCTAGGCGCCT
CGGGTTCCCTGGCGCGAGCTGCGGACGGACAGAGGGGTCC
GGCGAAGGAGGGGTGAAAGTAACAGCCCGCGATCTCAGAA
GGGCTGCCCGCCCCTCACGGTCCGCGGTCCCTTAAGTAGC
ATGTTGCATCCTGGAAGTTCTAAAACCTCCCGCTTCAATA
TGAATTTTAAATTAAAGAAAACATATGTGTATTGTTTTAG
GCTTTCCCACCACGGGGACGACCCTCCGGGGGTTTGTGAG
TTACATAAGAAAGCAATAATAATAAACCCATTTATTGACA
CGATGCCTCCATTTATGAACATTTGATATCAGTAACCGAG
GTACCCGACGACTTTCGTCTTTTACAGACTTAGCTGGGAT
GCAGAATAGAAGCTGGGCCTTTGTCTGACTCCCCTGCAAC
AGTCAGCCACAGACGGGAAGACAGCGTAGGAAACTAAGGC
CAGAGGAGCCCCGCTTCCTCATGAACGTGAAGCGGCAAAG
CCTGAACTAGAAGCTTCTAACGCCTAACCGTCCTCCTGCC
GCACCAGGACCCCTGCGAGGCCCTTCCTGACGTTTTCCTT
AGAATGCGTATATATGTGTCTTTTTCCTTTTCTGATGCTA
AGACACCTTAGAAACACCAATGTTAAGCAGATTTCCATCG
TTGGAGGTTAAAACACCCGAACACAAGTGTTTTCTTGAGT
GTGGCATCCAGTCATGTTTTGTGGGTTTGTTTGTTTAAAA
AAAAAAATCCTGGAAGATGGGTGGTAAGAACCAGAGCTTG
TAAACCCACCAAGCACGAGGCGGTCGGACTGTCCAGATTC
TGGAGTCCAGAAGACGCCAAACGTTGTCAGAATGCCGAAC
GCGGGCGCCACCTGGTGGGACTAGAACGCTCATTGTCCCT
AATCAGTATAGCACAATTCCCATAAATCTTAAAAATTCCC
ATCCAAGGCTCATTTCCGTGTGACTGAAAGTCATATTCTC
TGTTCTCGTGACTCCAAGTAAAAATGTCCCTAAAAAGCCA
AAGTCGCTTCACTCTATATAAGAATCTATTGGTGGCCGGG
CGCGGAGGCTCAAGCCTGTAATCCCAGCACTTTGGGAGGC
CGAGACGGGCGGATCACGAGGTCGAGAGATCGAGACCATC
CTGGCCAACACGGTGAAACCCCGTCTCTACTAAAAAATAC
AAAAAACTAGCCGGGCGAGGTGGCGGGCGCCTGTAGTCCC
AGCTACTCGGGAGGCTGAGGCAGGAGAATGGCGTGAACCC
GGGAGGCGGAGCTTGCAGTGAGCCGAGATTGCGCCACTGC
ACTCCAGCCTGGGCGACAGACCGAGACTCCGTCTCAAAAA
AAAAAAAAAAAAGAATCTATTGGTTTGGGGAATTTTATTT
TTTGTGATCAATGTTACTTTAGCCTTATGGTATGCATATA
AATAAAAAAGTTTTCTTCTGTGATTATTTTTTAAAGTTTT
CTAATTTTGTAAATAAACTTTTTCTTTTTGTCTCCCCCTT
CCCCCACTCTGCAACCAGAGCAATTCTGCTTTCACAGGGG
TTTGTATTTGGGCTCTCATGAAGCTTTTGTTTGAGGAAAG
AGTTCCATGGCAACGCAAAGATTGGACGAGGTTACTGTTG
AAGTCCCTTCCAGCTCTAAGATTGCAAAATTCTATTAAAT
AATCCCCATTCTCAGTATTTATGTGGACACCTCAGACCAC
TTTACTGCCCTTCCTGAACAGTTGAATGAGACTTGCTCCC
ACATGATCTCTTACCTCATCCTGAATCACTGCTCGTGAGA
CGATTGCATCCTCAGTCTGTGTTTAAGACACATCTTCCAG
AGCCGAGTGGAAGTGTTCCTGCTCTCTTTCTGACTCCTAA
GGTGGGAAATACAGAGGCCTCCTTTGTCTTTAGCCTATTG
TTCCCATGGTCAAGGGAAAGAGGACCCCTTGAGGGTGCTG
GAGCTTCATAAATCTCTGACCTTAGTGACCCAATGTTTCT
TCAAAGAGCCCCTGTATGATGGGGTTAACGTCCCATAAGG
GATCTGAAAGGAGCCTCCACACCCCTGCTGAGCGCTGCCC
TGTCCCCTCCAGCTCCCAAGCAGCTTCCACATCATTCATG
CCCTTTCTTCCCCTCCAAAGCCTCATTCAAGAGTAGTTTA
AAATCACCATTATCATTCTTCATGCAGTTAAAGTCAGATT
TACCCACCATGATTTAGTCAAAAGTCATATAAGATGCCTG
TCTGTCCTTTGAAGCCAGTTCTAAGACATCTGCAAAATAA
GGTACTTGTGAGTTCTAATACATTGACTAAGGAAATAAAC
AACAGCAAAAAAGATGCAACTATTCCAGGATCTTAAAAAC
CCATTGGGACATTCACAATGTGATCAAAGTTTCAAATGCA
CAGATTCAGAAAACATCCCTGTGGCCTGTACCTGGAATTT
TGTGATAAAATAGCTGTTGGTAGGTTATGTTAAGTTTGAA
CAAGTTTCATTGGTATAATTTCTGTACAGCAAAATGTGCC
ATAATGCCTACTGTAACATGTGTGTCACAGAATTGAAAAA
TATTTTTAAAATCATTTTGAGAGAACCAGTGAAACTTACT
CTTTTCCCCAAGCTATATTAACCTCAAATTCACCTGTGTT
CCTGAAATACATACTTGCTATTTTTTTCAGAAACACTGAC
ATCTAGCTCCCTGGAACACTAAAGCCATGGCTTATTTTTT
TGGAGCCTCAGAAAACTGTCTCTCTTTTATACCTCAGGCA
TCTCCTGTTCTTATGTCCTCCCCTCTCCACCAAGATTTGA
AAAATGCCCCTTATTAACACAGCAAACAAAAGCCATGCCC
GCAGTGCTGTACTACAGTACGGCCTCTTCCACTACTATCC
ACACTTAGTTCTGTGTCTCCTAAACCCTGAAGGTTGCCCT
TATTATCCCAAACCCTTCACCTATTTCTCTTTTCCAAAAC
TTTTGCCATCTTTTTCCACTTGCTCCTCCTAAGTCAGCGT
GACCAGTTCCACCTATAGCCCTGAGGGGTCCTATGAAGCT
TCCTTTCTGAAATCTTGAAACCAAACCAGGAGTCTTTCTA
ATCATCATTACTATTTGCTAAGTATTTATTATGTTCCAAG
CACCATCTGAAGCACTTTAACATATTTGCTCATTTAAAAC
TCACAGTAGTCCTGTGAGATGGGTATTATCTCCGTCCTAC
ACTTCAGAAAACAGTCCAAGATCACCCAGCCAGTAAATTA
TGAACTGCAATTCAAACCCTGGTCTGTTCCATCGAAAAAC
CCAGCCTCTTAACTGCCTGTATTCCACCTGTATTCCCTGA
GCCTGGGAGGCTAGCCAGGCTAGACCACTGGATCCTTTGA
ATTCCGTAACATAGTTTCCCTTGATTTAAGATTCTGAAGG
TGGTAAGCATAATGATAGTTTCCCAAAGATGTCCACATCC
TAATGCCAAGAATCTGTAAATATGTCACTTTACTTGACAA
AAGGGGACTTAGCAAATGTGATGAAGTTAAGGATCTCGAG
ATGGGGTAATTTTCCTATATTATCTGAGTGGGCCCACTGT
AATCACAAGGGTCCTTTTAAGATGGAAGGGGAGGCCGGAC
ACAGTAACTCACACCCATAATCCCAGCACTTTGGGAGGCC
GAAGTGGGTGGATCACCTGAGATCAGGAGTTCAAGACCAC
CGTGGCCAACATGGTGAAACCCCGTCTCTACTGAAAATAC
AAAAATTAGTTGGGCGTTGTGGTGTGTGCCTGTAGTCCCT
GCTACTCAGGAGGCTGAGGCAGGAGAATCACTTGAATCTA
GGAGACGGAGTTTGCAGTGAGCAGAAATCACGCCATTGCA
CTCCAGCCTGGGTGACGGAGTGAGACTCCATCTAAAAAAA
AAAAGATGGAAGGGGAAAAAAAAAAAGATGGAAGGAGGGT
CAGAGAGGGAAATGTGGCTGTGGAAGCAGAGGTCAGAGAG
AGAAAGAGATTTCAAGATGCTGTTGTTGGTCTTGAAGATG
GAGGAAGGGGCCATGAGTTAAGGAATGAAGGTGGCCTCCA
GAAGCTTTTGGAAAAGGCAGGGAAACAAATTTTCCTCTAG
AGCTTCTAGAAGAAACGAATCACTGCTTACACCTTAATTT
TGGGACTTCTGACTTCCAGAACTGTAAGATAAATTTGCTT
GTTTCAAGCCACTAAATTTGTAGTAATTTGTTGCATTAAA
GCTTAGGAACCTTGTCTACTGTAGTAGATTAAACATAGCA
CATCCTTTGCAGCTGCTCCCAGGGAGTGGAGGAAACTATT
TTCTAGTTCTTGAAGCTGACTGGCCATGTGACTTGATTTA
ACCAATGACACGTGACAGAATTGGCGGTGTGTGATTTAGG
AGCTGAGGCCTCAGGAGACCTCCTTACAGCTTCTGCTCTC
TTCTCTTAGATGCTGCCACCATGTGGACAAGTCTGAGCTG
TATTTCTGTAGTCCTCAGCTAATGCCAACTGCCAGACAAG
TGAGAAGGGCCACCCAGTTGAGTTGACAGCTGACAGCAGC
CACATGAGAGCGCCACACAAAGCTAGCAGGAGAACCTCTT
GGCTGCACCCCGCCCAAATCAACAGCCCCTTGAGAATTAT
GAGCAAATAAAATGGTTACTTTAAGCCATTAAGCTTTGGG
GTACAGCAATAAATAAATGAACTTTTGAAAAGTACCAATT
ATGCCTACCCTCCATCCCACCAAATCTAATGATGAACAGT
TTCTTGGTAAGAATACCTGCTCATCTTTTTATTGTGGCTG
TTGTTCATCAGCCAGGTTTGGAAATCACTCGTGTGTAGAC
CAAGTCCTGTTGGGTCACCTGGCTCTTGAAAGGTCTTAGA
GGACCACTATACCTGCTCTATTCACAGCATTTGGGCCAAG
GAACTAGTTCTCTCTCAATGACCTAGTGTACAGGTTAGGG
CTTTTTCTATTACAAATATCAACCTAAAACTGCTTAAAGA
AAATGTACCAGCTGGGCGCGGTGGCTCACACCTGTAATCC
CAGGACTTTGGGAGACCAAGGCAGGTGAATCACCTGAGGT
CAGGAGTTCGAGATCAACCTGGCCAACATGGTGAAACTTC
GTGTCTACTGAAAACACAAAAATTAGCCAGGTGTGGTGGC
AGGCGCCTGTAATCCCAGCTACTTGGGAGGCTGAGGTTGG
ATAGTGGCTTGAACCCAGGAGGTGGAGGTTGCAGTGACCA
GAGATTGTGCCATTGCTCTCCAGCCTGGGTAACAAGAGTG
AAACTCTGTCTCAAAAAAAAAAAAAAAGAAAAGAAAAGAA
AATGTACCATATACCTTTTTTACAGTATTTTTTTAAAAAG
CAGTAAAGCTAAATTTGGATACGATGGGTGCCTGTCCTAT
CTCCATTTCTTGTTTCTGTATTCCAACATACTAGTTTCAT
TCTCAGGGTTCTTTTGTGCAAGCAAGTTGGCAACTGCAGT
TCCAGATTCAACTCAGTAGAAAAGCTGTCTCAGTCATCCC
ACAGTCTCTCTGTAATTCACTGGCTTTGACTGGGCCCATT
GTTACACCATATCTGGGGCCAGGAAAACATAATACTCCGA
ATGGTCAGGTCTGAGGCTCCTAGACCCAGCAGTAGAAACA
TATTGGACAGAAAGTTAGGGAAACAGTGACTTTCAGAGGA
AAGTTGCTATAGAAGGTCCCAAAAAAGAGATACGTGAATA
TGGTACAGAAAACACAACAGGTATTCACTACAGCTAGGTG
TTGGAAATCAGTTTTATCTGTGTCCCGAAAGTCCACATCA
GGGTCACCAGGCTACTGGAAGTCTTTAAAATTCCCAAGTC
TCAAAAACCTGGACACCAGACTTTGAAATGCATCTCACCA
TGTCACCCAAACGATGGAAGACAGGTTCCCCTCTGCCTCA
AAAATGGCCCCCAAGCTCTGTAAAACAATTCATGAAGTAC
TTTCATGCATGATAATCACAGCCCAGCACCTAGGGGCCCT
ACCACCATGCCTCTGTGTTCCTAATGCTCAAATTTCATTC
ACCTATCTGTACTTTAATAAAAGCTGGATTGGGAATGTTC
GGTCAAACATGTTCCTTTCCTAGGGTTGTTAAAACTAAGC
TGGAAATGTAAGAAGTTGCAGAATATTGTTTTGATTTAGA
TTACATTCATGGAAACAACCATATGTGCCTGGAAGAAAGG
CTTGGTTGAGCACCTAGTGGGAATAGTTGGGGTATAAGGG
TAAGGCTCCCAAGAGACATTCCAAAAAATCCTAATGATCC
CTACACTGTCTCAAAGCAGGGTAGATCCAGTTATCTGCAG
GACTGGGGAGTCTCAAGCTGGAGGTCCTCCTCTCTGTCCT
TTTCTCTGTCCAGCTGAGCCCCTCCTCTAATAATGATGAT
CAAATATCTGGGTTGGAGGAAAATTCAGGTGTTTCCATGG
GCATTGATTAGAATGATGTATGCATGGGTCTGGCTGACTC
CTTCATTATTTATTAATAATCTTCATATTCCCCATGCCAG
ACACTAGTGACTCTCAGCAAGGATGCCGATGTCAGCAGAA
TTTTAGAAACTATTCCCCAATACATAGACATCTCTGTCTT
AATTCGTCCTACTTTCCCAACATTTTACTTGCTGGTCACC
TTGGCTTGAGAAACCCTTCACTTTTGTTTGTTTGCTTGCT
GCTTACTTGCTTGCTATTTAAGAGAAAAGCCTGCTCTTGT
CCTGGAAGCCTGGAAATACACACAACCTTCCTAGGTTGAG
ACCTCTGCAGGAACTGCAGAGATTAGCAAATATGTCTCCA
CTGGGCCCTGGAAATCAGCCTCTTTCCTTCAGGATTTCCA
GGCCCCCCTTGGCTTTTATTGTCTGGAGCTCCAGGAGCTG
CTCTCTTCTGATGCTGTGACATTTGTTGCTGGTCTTCTTC
CTCCTCCTTCTTCTTCCTCTTCTTCCTCTTCTTTCTCTTC
TTCTTGTGTGTGATGGTTTTAATAGTTGATACCAATCCAA
TTTTTAAAATTATGCTTTAAGGTAAAGGGATTTGAGAGGA
TGTCTTTCTGTATTCTAGCTTTGGATTGAGACCAGGATTT
CCAGAATCCTGTAAAAGTCGGTGGCCTCCAGGTTCCAGGC
TCCTTTTCACCATCTTCAGGGTCTCAGTACTGTCACAGCC
TCTTGTTAATGTCTGGAAAACCTCTAATAAGCTCACCAAT
GTTTAGGGATCAAAGCTGCTGTTCCTCCCAGGAGCATTGG
TACCTTGCAGGTTTTTAAGTGGCATTAACTCATGCTAGCC
TGTGTCTAATAAAGACTCCATGATGAGAACATTCTGTCAG
ATTGCTGTATTATTTCATTTTCATGCTGATGATAAAGACA
TACCCAAGACTGGGTAATTTATAAAGGAAAGAAGTTTAAC
TGACTCACAGTTTCACATGGCTGGGGAGGCCTCACATTCA
TAGGGGAAGGTGGAGGAGCAAGGCATGTTTTACATGGCAG
CAGGCAAGAGAGCATGTGCAGGGGAACTCCCCTTTATCAA
ACCATCAGATCTTGTGAGGCTTATTCACTATCACGCAAAC
AGGATGGAAAAGACCTGCTCCCATGATTCAATTACCTCCC
ACCAGGTACCTCCCATGACACATGGGGATTACGAGAGCTA
CAATTCAAGATGAGATTTGGGTAGGGACACAGACAAACCA
CATCAATTGCATTCTCGTTGGCTTGCAATAGGGATGAGAA
CTTTTCACAGGTATCTTCACAGCCTTATGTTTGCTGTTTT
ATATTACAAAGAATACGGATGAAGAGATGCCTAGGGTGAG
GCATTGGGGAAGCAGTGCAGAGATTCCATGCCCTCTCTGG
GCATGCCACTGTCTAGGAACCTCCATGCATTCAGCTATCT
GGAAGCTCCACAGCTGCTCTCCTGAGATATAGATACCACT
ACTGAATTGGGAAATCACAGTTTTCAATGAGGGAGACACC
TTTAAAGAACTCTAGTTTTATCCAGTGCGTGCTCCTTAAT
AATATTGAACATGAAGATCAAGAAAGGTCCACTGAAGTAA
GAGCAATATGTCTTCATATCATCTTTCCCCAGAGGTGTCA
TAGCCCTAGGAACTGGAGAGAACTGGAAAGGAAATTTGAT
TTTTTAAAATCCAGCCTCTAAAAGAACAATGGTACTGCAA
GACATTGCCTACACTCACATAGTCTTTGATTAAACAAATA
GCTAGGCCAGGCACGGTGGTTCATGCCTGTAATCCCAGCA
CTTTGGGAGGCCAAGGTGGGTGGATCACGAAGTCAGGAGT
TTGAGACCAGCCTGACCAACATAGTGAAACCCCGTCTTTA
CTTAAAAAGACAAAAAAAAAAATTAGCTGGGTAAGGTGGC
ACACACCTGTAATCCCAGCTACTTGGGAGACTGAGGCAGG
AGAACTGCTTGAACCCAGGGGGCAGAGGTTGCAGTGAGCT
GAGATTGCACCACTGCCCTACAGCCTGGGTGACAGAGCAA
GACTCTGTCTCAAAACAAAACAAAAAAAACCAAATAGCTT
TACCTGTAAACTACCTGAACTTCTTAGGAAATACAATCAA
CATTGAAGTGATCCAAAAACCACAGTTTCAGCTTCTTTTC
CTCCAGATGTGTGCACCAAAATCAAACAGATTGTATTTAA
CAAATGTTTTTTATAGGCAAGGCCCTTTGCTAGATGTACA
GAAGGAACCAGATCCTCATCCACACCCCATGATCTCCATG
GAGGCCCCCCCTTTCTCCTGCCTGTCTTTGTTTTTCACTT
ACAAAGAATCATGTTCTCAGCTCACAGTCATTGAATCTGT
ACCCTTTACAGAAACTTAACAGCTTCCGTCCGCTTTTCCT
AAATAGTCCTCTCATTTTTGGCTCTACCTGCCTTTCTTGG
GCTGGACCTCACAAGCTCAGCATATCCCTACTGTATGACT
AGGATGTGTGTAGTTGGGTTGCCAAAAAAAATACAGAATG
CCTAGCTGAATTTACATCTCAGATAAATAATGTTTAATTT
TTAGTATAAGTGTGTCCCCTGTAATATTTGGAATATAATA
TACTAAAAAATGATTCGATGTTTATCTGAAATTCAAATTT
AACTGGGCACTTCATGATTTTATTTGTTAAATCTTAATAC
TACATGGAAGGAATAAAATCTTCAGCTGTAATTCCTTAAA
TTAGACTTGAAACCTAATCTTAGAAAAATCATCCTAAGTA
ACTTTTCCTCTTTCCCTCTTACAAACTCACATAACATCAC
ACCTACTCAAGTGCATATAATCTTATTCCCTAAATCTTTT
TTTTTTAGTTTTTGAATTTTTTATTGACTAATTTTTAAGA
TAAATTTTATACCCAGCAAAATGCACAGCTCTTAAATGCA
TATTGTGATGAGTTTCAGCAAGTGTGTGCCTCTGTGCAAC
ATACACCAAATCAAGATACGGAATATTTCCATAACTCCAG
AAAGTTCCCTTGTGCCCCTCTCCAGTTAATTATCTCATCC
CAGAGACAACCATCATAGATTAGTTTTGCTTGTTCTTAAA
CCTCATATAAATGAAATTATACAGCATGTATATATTAGTC
AGTTCAGGCTACCATAACAAAAATAACATAGACTGGGTGG
TTTAAACAAGAGACATTTATTCTTTCACAGATCTGGAGGC
TAGAAGTTCGAGATCAGGGTGCCAGCATGGTTGGGTCTTG
GTGAGGGCCCACCTCTGGTTTGCAGATGGGTGCCTTCCCC
ATGTGAGCTCACATGGCCTTTCCTTCAATAGGCCAGAAGT
CTAAAGTCAAGGTATTGGCAAAGCTGGTTCCTTCTGGAGA
CTCTGAGAATCTTCTATGCCTCTCTCACAGCTTCTGGTGG
CTGCTGGCAATCCTTGGCATTATTTAGCGTGTAGATACAT
CACTTCAGTCTCTGTCTCCATTGTCACAGGGTCTTCGTTC
TTCTGCCTCTGTCTCCGTGTGTCCTCTCCTCCTTTTATAA
GGACAATAGTCATTGGATTTAGGGCCCACCCTAATCCAGT
TTGACCTTATCTTAGCTTAACTATGATGTCTGCAAAGACT
CTGTTTCCAAATAAGGTCACATTCTGAGATTCTAGGTGGA
CATGAATTTTGGAGAGACACTATTCAACCCACTATAGATA
AATACCTAAGAGTTGGAATTGTTCAATCATCTGGAATACT
ACTTAAATTCTCATATCCCTAAATTTTACTTATGACCTTT
TTGGCCCTCTTGTCTTCTAACAGTGGAAGTATAGTACTGA
GAAGGCAGTTTTGAAAAATTAAAGGAATAGTAGTTGGAAA
AGTCACAGCTGCCAATACATTGCTATTTATATTTCCTAGC
CCTCCTATGCTATCATGCCACACTATACTGCTTCTACATT
AAAGCCTACATGCTTACTGCTTACAGATACAGTATCTAAG
TGAAACAAGAAAGAGATTCAATGGGAGTCTAGTTTCGCTG
AAACTTTAGAAAGAAATTAGATTAATGTGATGTTTCTCAA
ACTTTAACTTGCATAAGAATCACCTGGAAGGCCTCTTAAA
GTGCACTGCTTTTGCAGATGACATAATCTTGTATCTGTCA
CATTGTATCTATCTATACTTGTAGAAAATCATAAGGAATC
CACTGAAAAATATTAGACCTAATAAATGAGTTCAGCAAGG
CTGTAGGATGCAAGATCAATACACAAAGATCAATTGTATT
TCTATATGCATGCATGAACAATCTGAAAATAAAATTAAGA
AAACAATTCATTTTACAATGGCATAATAAAGAAAATACTT
AGGAATAAATTTAAGCAAATAACTAAAAAGTACATCATTG
AAAGATATTAAATGATACCTAAATAAATGGAAAGAGATCT
CATGTTCAGGGATTGAAAGATTTAATATTGCTAAGGGGAC
AATATTTGCCAAATTGATCTACAGATTCAATGCAATCTGT
ATCAAAATCCCAGTTGTCTTCTTTACAGAAATTGACAAGC
TGATCCTAAAATTCATACAGAAATTCAAGGGACCAAGAAT
AACCAAAACAATCTTAAAAAAGAAGACCAAAGTTGGAAGA
ATCACACTTTCTGATATCAACACTTACTGCAGAGCTATAG
TAATCAAAACACTTGGTACTGGCGTAAGATCAATAGAATT
GAGAATCCAGAAATAAAGCCTCACATTTACGGCTAATTGA
TTTTTTTTTTTTTGAGACAGAGTCTTGCTGTGTTGCCCAG
GCTGGAGTGCAGTGGTGTGATCTCAGCTTACTGCAACTTC
CGCCTCCTGGGTTCAAGTGATTCTCATGCCTCAGTCCCCC
AAGGAGCTGGGATTACAGGCGCATGCTACCACACAAGGCT
AATTTTTGTATTTTTAGTAAAGAGGGGGTTTCACTATGTT
GGCCAGTGTATTAGACCATTCTCATTTTGCTATGAAGAAA
TACCTGAGACTGGGTAATGTATAAAGAAAAGATATTTAAT
TGACTCAGTTCTGCATGGGCTTGGGAGGCCTCAGGAAGCT
AACAATCATGGCAGAACGCACCTCTTCACAGGGCAGCAGG
AGAGAAAATGAGTGCCGAGCAAAAGGAGAAGCCCCTTATA
AAACCATCAGATTTCGTGAGAACTCACTATCAAGAGAACA
GCATGCGGGGGGAACTGCCCCCATGATTCAATTATCTTCA
CCTGGTCCCACACTTGACACGTGGGGATTATTACAATTCA
AGGTGAGATTTGGGTGGGGACACAGAGCCAAACCATATCA
GCCAGGCTGGTCTCAAACTCTTGGCCTCAAGTGATCCACC
TGCCTCAGCCTCCCAAAGCACTGGGATTACAGATGTGAGC
CATTATGCCCGGCCGGCAAATTGATTTTTGACAAGACAAT
TCAATGGGGAAATAAGTAGTCTTTTCAACAAAGGGTTGTG
GGACAACTTGATATCTATATCAAAAGTATAAAGTTTGACT
CCCTACCTCACACTGTTTACAAAAAGTAACTCAAAATAGA
TCAAAAACCTAAAAGTAAGTGCAAAAGCTGTCAAACATCT
ACAAAAAAGCAGAGACATAAATCTTCATCACCTTGAATTA
GGTAGTGGTTTTTTAGACATGACACCAGAAGCACAAGTAA
CTATGAACAACAAAAACAAAATGTATATTAGAATACATCA
AAATTTAAAACTTTTGTCCTTCAAAGGATACCATCAAGAA
AATACCAAGACAATCCACATAATGGGAGAAAATTTTTGCA
AATCATATGTTTGATAAAGGACTTGTAACTAGAATAAATG
AAGAACTCTTACAACTCAATAATAAGACAAATAACTCAAT
TTAAAAATGGGCGGCCGGGCGCGGTGGCTCAAGCCTGTAA
TCCCAGCACTTTGGGAGGCCGAGACGGGCGGATCACGAGG
TCAGGAGATCGAGACCATCCTGGCTAACACAGTGAAACCC
CGTCTCTACTAAAAATACAAAAACTTAGCAGGCGAGGTGG
CAGGCGCCTGTAGTCCCAGCTACTCGGGAGGCTGAGGCAG
GAGAATGGCGTGAACCCGGGAGGCGGAGCTTGCAGTGAGC
TGAGATCCGGCCACTGCACTCCAGCCTGGGTGACAGAGCG
AGACTCCCTCTCAAAAAAAAAAAAAAAAAAAAAAAAAATG
GGCAAAGAATCTGAATAGGCATTTCTCCAAAGAAGATATA
CAAATGGACAATGAGCACACGAAGATATGCTCAACATCAT
TGGCCATCAGGGCAATGCAAATCAAAACCAGTATGAGACA
GCATAATACCAAAAGCAATATGAAACAACCTGGGAAACAT
TCTGGGAGTTCCTCAAAATGTTAAATATAGAGTTACCATA
TGACCCAACAATTTCACTCCTATGTATATACCCCAAAGAA
ATAAAAACGTGTTCACACAAAAACTTGTATATGAATGTTC
ATAGCATCATTCGTAGCCTCAAAGTGGCTACAAAACCCAA
ATGTCTATCAGCTGACTAATGGGTAAACAAAATGTCATGT
ACACATACAATGGAATATTCTTTAGCAATGAAAAGAAATG
AAGTACTGACACATGTACATAAAAGGCTCAACATGGATAA
GCCTTGAAAACAGTGAACTAAATGAAAGAAACCAGTCACA
AATGCATGCATTGTATAATTCTATTTATATGAAATGTCCA
GAAAAGGCAAATCAATAGGAACAGAAAGTTGATCAGTGGT
TGTCTAGGACTGAGCAGCTGAGGAAAATCGAGGAGTAACT
GCTAATGGGTACAGGGTTTTTTTGAGGGTGATGAAAATGT
TCTAAAATGTTGATTGTGGTGATGGTTGCACAACTTTGTG
AATATTCTAAAAGCTATTGAATTGTCCACTTTAAATGTGT
GAGCTGTAGGGCAATGAACTATGTCTCGATAAAGCTATTA
TTGAAACAAGCACAGGGCCAGTTACAGTAGCTCACACCTG
TTATCCCAGCACTTTGGGAGGCCGAACAGGTGTATTACTT
GAGGTCAGGAGTTTGAGACCAGCTTGGCCAACATGGCCAA
ACCCTGCCTCTACTAAAAACACAAAAATTAGTCGGTCGTG
GTGGTGAGTGCCTGTAATCCCAGCTACTTGAGAGGCTGAG
GCAGGAGAATCACTTGAACCTGGGAGGCGAGATTGCAGTG
AGCCAAGATTGCACAGCTGCACTCTACCCTGGGCGGCAAA
GCGAGATTGCATCTCAAAAGAAAAACAAACAACCCCCCCA
CCAAAAAAAAACTCCTTATTTTGTAGGTATAGGGTAATAT
CTGATAATTTGGTTTTCTGACAAAATCCCAGCTGATGTCA
CTGCGGCTCTAGATACCACATTTTGAGAACCACTGGATTA
CGACCCTCTAGTGAACGATGGACAGGGAGGGAGGATGAGG
TGTGGTGGTCAGAGGTGAGTGGGAAGCAGCCCTAGGTGTG
GCTCTAGAACTAATAAGATTAGCAGCGAGAGCAGTAGGAT
AATTGTCGTCCACCCATCTCTCTCCTCCATTTTCATTTTT
TCAGTGAGGCCTCACATTTTTTTTTTTTTTTTTTTTTTTT
TTTTTTTTTTTTTAACAGGCATGTGCTATCACACCCAGTT
AAGTTTTGTATTTTTAGTAGAGATGGAGGTTTTGCCATGC
TGGCCAGGCTGGTCTAGAACTCCTGACCTCAGGTGATCCT
CCCGCCTCGGCCTCCCAAAGTGCTAGAATTCCAGGTGTGA
GTCACCGCACCCGGCACCCAAGGAATACTTTTAAAAGATA
CTTTAGAAGATTATGGTCTGACCTCAAAGTTTAGAGAAAG
AAAATGCTACTTTTCCCACAATGACCCATGAAAGCTTTGT
TACCCATGACTTTATCTAAAAGTTTTTAGAATACTTTTAT
TTTTTATCCTGGGTCTCTACTTTTGACTTGCAGGTTGTTC
TGCTGTACATGAAGGGTGAGATTAGGGTATCATTGGCAAT
AAACAGCCTATGCATCACCACTTTCCCTTCTGGGGCCGAG
AAAACAGCATGCCCTTTAATTACAACCTTTTCTCAGCTCC
TCAGATTTGGCTTCAGAATCCTCAGCATGGCTCTCTAGTC
AGCTGGTACCAACCTGGGAGAGTTGACGTGGTACATAAAG
CTTATTTGCCATCCTGGGATTAGGAGCTCTTGAGGAACCT
TTGAGCTCTAATGTGGAATTCAAGTCCACAGGCATTTGTG
AAGCAACTATGACCAAGCCCTGTGGCTGATATGTGGGAGA
AAACAGAATGAGTCCCGTGATTCCAGATTAAATGAAATAG
GACCACACTTTAAATTGCCAAAATTGTAACCTTTTCTAAG
GTTTAAGAACCTTGAACCTGGGAATAATGCATAACAGCTA
CATATCTGCATACAGCAATAACAGATGATTCCCTGATTTC
AGAGCCTCTTCCACTCTCATTGGCCATGTATTCTCAAAAG
TTTTTCTTTCTTGTCTCCAAGTGCAAATGAGCAAGAATTG
ACTAGAAAGCCAGAATCCATCATAATCCATCATTATGGTT
GGAAACCCTTCTGTTTCCCTCCTTACCTCAGGACTTGGAG
AAGCTTAACATGGGAAAATTGTTCAGAACCTCCAACCAAT
CACCATCATAATGATCCTTTAGAGCGTTCTATTTCATGTG
CTGCAGACTTTGGACACTGGTTGTATGATTTTGGTTTTTT
CTCTGCTTTAAGCAGCTGAGTATTCTATATTAAGGCCTAA
GCAATCAATATAATAATAGCTACCCTTTGAGTGTTTACTA
CCTGCTAGACCCTGTGCTAAGAGTCTGATGCATATTATTC
CATTTAATCCTCACTACAATGAAGTTAGACAGTTTTGTTT
GTGTTTTGTTTTGTTTGAGACAGGGTCTTACTCTGTTGCC
CAGGCTGGAGTGCGGTGATGCTATCTCAGCTCACTGCAGC
CTCGACCTACTGGGTTCAAGCAGTTATCCTGCCTCAGCTT
CCCGAGTAGCTGGGACTACAGGTTCATGCCATCACACTAA
GTTAATTTTTTGTATATTTTTAGAGATAGGGTTTTGCCAT
GTTGCCTAGGCTAGCCTCAAACTCCTGAGCTGAAAGGATC
CTCCTGCCCCGGCCTCCCAAAATGCCAAGGTTACAGGTAG
GTGTGAGCCACCATGCCTGGCCAGGCAGTTTTATCCATTC
ATATTTTACAGAAAACTGATGCTCAGAGAGATTATATAAC
TTGGTCAAGCTGATTGTTACATAGAATTTTGCAAGCTGCA
GTTTGTTAAACCTAACTTGAAATAGGCCATGGTAGGAGTA
TTTACACTGCAGAAATGGGTAAGCACTCTAAGTCAGAGTT
CCCCTTCCCCCGACATCCAATTCACCAGCAAAGTACTGGT
TAGCCCGAAAGCACAGTGATGCTACCCTTTTTTGTTGTGA
TCTTTGTCCTGTATATATGACATTTGAAATTTGAATTGTT
TCTAGGGTTTGGCAATTATGAAAAAGCTTCGGTATGATTT
ATGTCCAGATTTGTATGAACACAAGTTTTCTTTCTCTCTC
TTTTTTTTTTTTTGAGATGGAATCTCGCTCTGTCGCCCAG
GCTGGAGTGCAGTGGGCGAGTTCGGCTCACTGCAAGCTCC
GGCTCCAGGGTTCACGCCATTCTCCTGCCTCAGCCTCCTG
AGTAGCTGGGACTACAGGTGCCCACCACCATGCCCGGCTA
ATTTTTTCTATTTTTTAGTAGAGACGGAGTTTCACTGGGT
TAGCCAGGATGGTCTCAATCTCCTGACCTCATGATCCACC
CACCTCGGCCTCCCAAAGTGTTGGGATTACAGGCATGAGC
CACCTTGCCCGGTCTCTTTTTTTTTTTTGAGACAAGTTCT
CACTGTGTCACCCAGGTTGGAGTGCAGTGGTGGGATCTTG
GCTCACTACAACCTCTGCCTCCTGAGCTCAAGCGATCCTC
CCACCTCAGCCACCCCCTCACCCCATCCCCAGCTAATTTT
TTGGTAGTTTTTTAGAGACAGAGTTTCACCATGTTGCCCA
CTCCTGGGCTCAAGTGATCCACTCGCCTTGGCCTCCCAAA
ATGCTAGGATTACAGGTATGAGCCATGGCACCTGGCTGTT
TTCCAAAGTTTATCATTTTGCATTCCCACCAGCAATGCCT
AAGAGTTCCGGTTGTTCCACATCCTTGCCACAACTTAATA
TTTATTGTCAATTTTTTTTTTTTTTTTTGAGACAGAATCT
CGCTGTCACCTAGGCTGGAGTGCAATGGCACAATCTTGGC
TCACTACAACCTCCGCCTCCTGGGTTCAAGGGATCCTCCT
GCCTCAGCCTCCTGAGTAGCTGGGATTACAGGTGCCCACC
ACCACCCCCAGCACTGTTTTTTTTTTTTTTTTGGTAATAT
ATTTTTAGTAGAGACAGGGTTTCCCATGTTGGCCAGGCTG
ATCTCAAACTCCTGACTTCAAGTGATCCGTCCATCTTGCC
CTCTCAAAGTGCTGAGATTATAGGCATGAGCCACCATACC
TGGCCTTTGATTTTGTTTTAACCATTCTAATAAATGTATA
TGGTATTTAATTGTGTTTAATTTGCATTTTCTAATGATTA
ATTATGTTGAGAATCTTTTCATGTGCCTAATTGTCATTTA
ACTAGTTTCTTTGGTGAAGTTCCTGTTCAAATCTTTTGTC
CAATTGTTATTGGGTTGTTTCCTTATCATTAAGTTTTGAC
AGATCTTTATATATTACAGATATAAATCTTTTTACCCAGT
CCATAGCTAATCTTTTCATTTTCTTAACATGTCATATATA
TATATATATATATATATTTTTTTTTTTTAATGGGGTCTAG
CTCTGTCACTCAGGCTGGAGTGCAGTGGTACAATCATAGT
TACTGCAACCTCAAACTCCTAGGCTCAAGCAAGCCGCCTG
CCTCTGCCTCCTATGTAGCTAGGACTTGTACAGGTACATA
TCACCAAACTCAACTAATTTTTTTTTTTTCTGGATCTACT
TGTTTCTATGCAATTGACTAAATTTTTTTTTTTTTTTTTT
TTTAGATGGAGTCTCACTCTGTTGCCCAGGCTGGAGTGCA
GTGGTGCTATCTCGGCTCACTGCAACCTCCACCTCCCAGA
TTCAAGCAATTCTCCTGCCTCAGCCTCCCGAGTAGCTGGG
ATTACAGGCGCCCACCACTACACCTGGCTAATTTTTGTAT
TTTTAATAGAGACAGAGTTTCATCATGTTGGCCAGGCTGG
TCTCAAACTGCTGACTTCAGGCGATCTACCTGCCTTGGCC
TCTCAAAGTGCTGGGATTATAGGTGTGAGCCACTGCTACC
GGCCACAACTGACTAATTTTAAAAAATTATTTTTAGTAGA
GACAAGGTCTGGCTATGTTGACTGGGCTGGTCTTAAAATC
CCAGCCTCAAGTGATCTTCCTACCTCAGCCTCCTAAAGTG
CTGGGATTTTAGGCACGAGCCACCATGCCTAGCCAAAATA
TTATGTGTTTATTTGATGAATAAAAATTGTATACATTTAT
CATGTACAACATATTGTTTTGAAACATGTAAACTGTAAAA
TGGCTAAATTGAACTGATTAACATATGCATTACTTCACAT
ACTTTTTTTATGGTGAGAACACTTAAAATTTACTCTTTTT
GCAATTTTCCAGATTTTTTTTTTTTTTTTTTTGAGCTGGA
GTCTGGCTCTGTCGCTCAGGTTGCAGTGCAGTGGTGCCAT
CTTGGCTCACTCTGTCTCCTGGGTTCAGGCGATTCTCGTG
CCTCAGCCTCCCAAGTACCTGGGATTACAGGCACTTGCCA
CCACAGCTGGTTGATTTTTGTATTTTTAGTAGAAACAGGG
TGTGGGCCAGGCTGGTCTCAAACTACTGACCTCAAGTGAT
CCACCTGTCTTGGCCTCTCAAAGTGCTGGGATTACAGGTG
CCCGCCACCACGCCCAGCTATTTTTTGTATTTTTAGTAGG
ATGGGGTTTCACCATGTTGACCAGGTTAGTCTCGAACTCC
TGACCTCAAGTGATCTGCCCGCCTTGGCCTCCTGAAGTGG
TGGGATTACAGGCATGAGCCACTCTGGCCCCTGCATGTCT
TTTTTTTTTTTTTTTTTTTTTGAGACAGAGTCTTGCTCTG
TCCCCCAGGCTGGAGTGCAGTGGTGAGATCTTGGCTCATT
GCAAGCTCTGCCCCCCGGGTTCACGCCATTCTCCTGCCTC
AGCCTCCTGAGTAGCCGGGACTACAGGCGTCCGCCACCAT
GCCCGGCTATTTTTTTTGTATTTTTAGTAGAGACGGGGTT
TCACCGTGTTAGCCAGGATGGTCTCGATCTCCTGACCTCG
TGATCCGCCCGCCTCAGCCTCCCAAAGTGCTGGGATTACA
GGCATGCCCTGCATGTCTTTTAAAGGCTTGATAGCTCATT
TCTTTTCAGTGGTAAAGAATATTTCATCATCTGCATGTAC
CACAGTTTATTTATCCATTCACCTACGAAAGAACATCTTG
TTTGCTTCCATGTCTTGTCAATTCTGGATAAAGCTACTAT
AAACGACTATGTGTAGGTTTTCGTGTGGATATACATTTTC
AACTCATTTATATAAATACTAAGGAGAGTGATTGCTGGAT
TATATAGTAAAAGCATGCTTAGTTTTGTGATAGTTTTTGT
TTGTTTTGTTTTACATTTAGATCTTTATCTGAAATTTCTT
TTTATGAAAATATGAGGTACACTTTCCCTCCTAAATGGAT
AAGCATTTGTCCTGACATCATTTATTGCATCCATTTTTTC
CTAGTGGTTGGAAAGCATCATCCACAGACTAAATCATGCA
AGGTAACTGTGTGAGCCTGGACAAGTTAGTTAACCTCTCT
GTATTCCAGGTTTCTCACCTGGCAAAGGGGTTAACAATAA
CTGCCTACAGCACTGGTATGAAGGTAACATGAGGCAATGG
GCATGGAGACATTTGAAAAAGTAAAAATCCCATATCCCTG
AATCATCTGTATATGGGTGAAGATATCATGACTCTTACTG
AGGCTGTGAACACACCTGTTCATCTGAAAAGCCATCCAGG
TCCAGCAAAGAATTCTCAAACCATTGGTCACATTTGAAAT
ATAGATGCCAATGATCCATATTTTCAGGGGATTTGAGTGT
GGGCTTCAGTAGAAGGGAAGAGAAGGCTAGTGAAGGAGTA
AATAGTAGGTAGCCATGGATGAATTATCAATTTGGGTACC
CTGTGGTCATATAGACTTTAAGAGAACATAAATACCACTT
GTTTGTGAGCTCCTTGAGGGCAGAGTGCTTGTGTCTAATT
TGTCTTAAAAATCACAGAGCCTGACTAGAAAGCTTCCAGT
AAAGTTTCAATGAATTAAACTAATTTTCTCCATTAGGACT
CACTGGGAAGGGAAGAAAAAGGAAGGCTAGGGAAAAGGGA
ATCTCTCATCTGGCTTACCCTTGCTTCCAAATAGTTGGTA
CTCTTGTAAGGAATCCAATTTACAGCCAGTTGCTGTCAGG
TAAAATTAGTGAAAATGATCCTTTTTCTCAGTAAATGGCA
GCTTTCTTGGTATAGTTGTCCTATGCCTTGCTGCAACTTG
GCAGCTCAGACCCACCAGTGGGGAACAGTCTGGGAGCCCT
GTGGGGTGGCTCTGGAGCTGCTGATGGGAGGCTCAGGAAT
CAGGGCCTGCTGAAGTCAAGGTTCAGGCCGCTTTCCCTGC
AATAGGATCAGCCAGCAGGGAGCAGGCAGGTCTGTGATGT
AAGAGAAGGTGGGATTGTGCCCACTGGAGAAGGGGCTCTT
GCCCTACACAGGAGGAGGCTGGATGCCATGGTGCAGAATC
CTCTGGGGTCTTGGCTCCTACTTGTCCACCACTAATTAAT
TTTCAGGTTATAACTGATGTTTTCTTATCCAAGGACATCT
GGTATACAAAAGTTCCCCTAGCTTAAAATGTTTAGTATTT
CCTGAATAGCTTTCCTCTGTTCCTTAAGAAAGAGGCTTCC
TCAGCAGCTGTGCTGCAAAAGACCCCAAATGTATTGCACA
TCCCAAGAGAGGCCAAATGGGACGTCAAGGGTACAGGGGT
CTGTTGTAGGCACTGTCCTCCTCTGGGCTCCTCTGACATT
GGCCTGGTGGCTGGGATACTTCAGAGTAAAGGCTTAGTGG
GTCACAGGTTTAGGGGAATTGGGGCTGGTCCCTAGGCCAC
TATAGGTGCTGGGCAAACATTGCAGAAGGCCTAATGTTTG
GAAAGCCAGTGTGGAATTCTCCTTTTTGCAACCTTGTCAC
TGAATCAATTAGGATTTTTTTATTGGTGAATGGACACTTG
GAAGTTTTAATATGCAAAACATAATTTACTTTTATTACTT
AAATTACTTAATGTAATTTTAATAGGCAACTTAATTTACC
AAGAGCCAGGATTCCAGGTGTTTAACTCCTTGTCTCCAGG
GAACACAGCTGTCCCTTTGAGGAAAACCTAATTTCTCTTC
GCTGCCTGTGTGACTTTGGGACAAATCTGGGACAACAGTG
AATTCTCTATTACTGTTATTACCACTCATGTAAACTAAAA
ATCAGGGATGAGAAAAATCTTACAGAAAATCCTAGCTGAG
GCTTCTAGCTTATAGTACAATGAATAGACCTTAATCATAG
AATGCCTTTTAGAAAAACATTTAGGCCCGACTTGGTGGTT
CACACCTGTCCTGTAATCCCAGCACTTTGGGAGGCTGAGG
CGGGCAGATCTCTTGACCTCGGGAGTTTGAGACCAGCCTG
GGCAACAAGGTGAGACCCTGTCTCTATGAAAAATACAAAA
ATTAGCCGGGTGTGGTGGTGCCCGCCTATAGTCCTGGCTA
CTCGGGGGGCTAAAGTGGACGGATCGCTTGAACCCGGAGG
TCGAGGCTGCATTGAACTGAGACTGTGCCACTGCACTTCA
GCCTGGGTGACAGAGCGAGACCCTGTCTCCAAATAAACAA
AATAAAATAAAATAAAATAAAGAAAAATATTCAAAAGGCC
CTCAAGGTTTTTTTGTTTGCTTTTTGGTACGGAGTCTCAC
TCTGTTGCCCAAGCTGGGGTGCAGTGGCACGATCTCGGCT
CATTGCAACCTCCACCTCCTGGGCTCAAGCGATCCTCCTG
CCTCAGCCTCCCCAGGCATGCACCCACCACACCCGGCTGA
ATTTTTCTTTTCTTTTTTTTTTTTTTTGAGATGGACTTTC
ACTCTTGTTGCCCAGGCTGGAGTGCAATGGTGCAATCTCG
GCTCACCACAACCTCTGCCTCCCGGGTTCAAGCAATTCTC
CTGCCTCAGCCTCCCGAGTAGCTGGGATTACAGGCATGCT
CCACCATGCCCGGCTAATTTTGTATTTTTAGTAGAGACGG
GGTTTCTCCACCTTGGTCAGGCTGGTCTTGAACTCTCGAC
CTCCGGTGATCCGCCCGCCTCGGCCTCCCAATTATTTTTC
TTTTTTCTTTTTGTATTATTTATAGAGACGAGGTTTCACC
ATGTTGCCCGGGCTGGTCTCGAACTTCGGGGCTCAAGCGA
TTCGCCCGCCTCGGTCCCAAAGTCTGGGATAACAGGCTTG
AGCCACGGTGCCCGGCCGAAGCCTGAACTCGTGTTTTTGA
GTTCAATTATTTTTGTGGAATTGAATTGAACCGAACCGAG
TGGAACGGGAGCTTGCAGAGAGCTTCTACGCAAAGCAGTT
CCTAAGGTTAATGGAGTGGAAGAAAACAAACAGAACCGCT
GTTGGCGTGACCGAGTCGCTGCTGAGTGCCAAACCGGAGC
TGCTCGCGCAGACGCAGAGCCAGGCCCGCGAGGGGATGGG
ACGGTGGGCAGGGGAGGGGCGTTCCCTGGGCCCTGCCCCT
CCCTGCCCTGCTTTAGTTCCAGGCATCGCCACTGGGGGCG
GCCGCGGCCTCCCCAGCGGCAACGGCCACGAAGCTGCGCG
GCCCTGGTTTCCAGCCGGGCCTTTTTCGCGGCCGGGCCCC
AGCATGGATACCCTTAGAGCTGTGGGCCTGGCAGCCGCTG
CGCCCTCGCTTTCTTGACATTCCCTGACTTCTGTGCTCTC
TTCCCCAGGCCACCCCAGCAGACATGTTTGCCAAGGCCTT
TCGGGTCAAGTCCAACACGGCCATCAAGGGGTCGGACAGG
TGAGGGAGGAAAGGGGCCTGCTCTGCCACCAGAACAACCA
GACATCTCTTGGGCCCGGCTGGCCCATAGCCCTCGCTATT
CTCGGCCGACATCCTCGGGTGGAGGCCGAGGGGTATGCCA
GGGAAGGGACCCCAGGAGGCAAGGGTGGGTTGGACACATT
TTGAAGTGAGGATGGAGGGGGACCTGGCTGTCTTTTGGAT
AGTCTAGTGAGTTTAAAATAAAACGTAGTTAAGACAGCGT
TTACTGTGTGCAGTCACTATTTAAGGGGTTGTGGAGAATG
CAGAAATGAAGGAATACGGGATTCTTGCCCTCCAAAGAGA
TTAATACCCCTTGGAAGAGATCGGATGGGATACCAAGAAT
TAAAAGTATAAGAGAAAAAAATGACTAGTGATTACTTCTG
GCAGGAGAGACAGCTGGAAACTGAGGTGGGAGGGAATAAG
GCACATGTGGTAAGAAATGTATCTGTTCAGGCAGGGTCAC
AAATGGAGACTGTGTTTGAAATTTTGTAACCAATGCTTTA
TAGTTGTCTGTAGGTCTCATGGCATAGTTATTTAATCATA
AACTGACAGATTTGCGAAGCACCTATGAGAAAGGAGTGGG
CCCAAGGGCTAGGCATGAAGTCAGGAAGACAGGGCTGTTT
CCTGTGTCAGGCTAACTTGGATTGTGCACTGGGCCTGTTT
CCCCACCCATAAAATGGAAAGGCATACCCCAGGAATGAGT
GAAAATAGATGACAATGGATGAAAAAGAATTTAGGATGTT
TCGGAAGAGTGTATGAGACTAGGACATCATAAACCAGGCA
ATCTTTCTTTTGCCCTTGTGATTTTATAGTGAGCACTTTT
GAGTTCTTGATATTTATTAAAAGTCTGTACAGGCAGCATT
CACAGTGCTGGTGTGCTTTCTACAGGAGAAAGCTTCGAGC
TGATGTGACAACTGCTTTCCCCACCCTTGGAACTGATCAA
GTCTCTGAGTTAGTACCTGGAAAGGAGGAACTCAACATTG
TGAAGTTGTATGCTTACAAAGGGGATGCAGTGACTGTGTA
CGTGAGTGGTGGTAACCCCATCCTCTTTGAACTGGAGAAA
AATCTGTATCCAACAGGTATGACAACAGGATGAAGATAGC
CATTACCATTAGGTAGTTCTTGCCTAACATCTGCTTCTCT
GTTTCTTCCATTAACCTGTCTTGCATAAAATAAGCAAGCA
CAAAATCTCCCAATACCATCCCCAAGGATCTTTGTGGACT
TAGTGTTCCTAGAATTGAATCTTCCAATTCTAGGACGTAA
AAGGTTTTCTCTTATGCAAAACCACTATAGGAGGGGTTAA
AAAAGGGCTAACATAGTAAGTAAGGGTGGTTGCAAAGGGA
AGTTCTGAGATGAAGGAACAGTGGCTGAGAAGTTTACAGT
GGGTTGACTAGGGATAGAGCAGAGGTCTTGAAAAGCATGG
AGTTTCAGGGCATGTCTCCATGAGGCGGAGTCTTGCTCTG
TCGCCCAGGCTGGAGTGCAGTGGCGTGATCTCGGCTCACT
GCAAGCTCTGCCTCCTGGGTTCACACCATTCTCCTGCCTC
AGCTTCCCGAATAGGTGGGACTACAGGCGCCTGTCACCAC
ACCCGGCTAATTTTTTTGTATTTTTTAGTAGAGACAGGGT
TTCACTGTGTTAGCCAGGATGGTCTTGATCTCCTGACCTT
GTGATCCACCTGCCTTGGCCTCCCAAAGTGTTGGGATTAC
AGGCGTGAGCCACCGCACCTGGCCAAAAATATATATATTT
TTTAGAGACAAGATCTTACTCTGTCACCCAGGCTGAAGGG
CAGTGGTGTGATCGTAGCTAACTGTAACCTCAACCTCCTG
TGCTCAAGGGATCCTCCCGTCTCAGCCTCCTGTGTAGCTG
GGACTACAGGCATATGCCACCATGTCTGGCTACTTTGAAC
ATTTTTGGTGGAGACAGGGTCTCACTGTGTTGCTCGGGCT
GGTCTTGAACTCTTGAGCTCAAGTGATTTTCCTGCCTCAG
TCTCCCAAAGTGTTGGGATTACAGGCATGAGCAGGGTGCC
CAGCCTAAAAAATGTTTCTTAAAACTGTCTGTAGCAGGAT
TTTCCTAAAATACTGAAAAGAGATAATGTAATAGGAATGA
AGCTGGATTGATAAGCTACGTATCCAGCTGTTTTCATGAT
GTTCTTTAACCATATGTCTCACAGGGATTTTTTAGGCTTT
GAGTGGCTCTCTAGGAATCTTTGCCTTCTCTGTCACAAAT
CTCAGGGACTCAGTCTCCTTTTCTCTTTTCCATAGCTGCT
GACACCTACTTTGTAACTTGGGGCTTTTCATCCTCCAGGG
TTGGCTGTAACAGTGCAATGCAATATCCGTAGGCCACTCG
TGCCCCTGATCTTACGTCCTTGCTGTACCTGAAGACAACC
ACAGTGCTTTTTGACCTAGGGGTTTTTACTGCTAATCACT
ATGGAAACAGAGGGGATAAAAATGGTAAACATGGGAAAGT
TTCCAAATTTTATACAGCTGGCTTCCTGTTCTTAGGCTAC
TTGCTTCTGAAGCCATAAATAAAAGCTTCATTGGTTCTCT
GCCCTCACTTTTTTGTCCACTGTGGCCATTTTCTGCTGCT
GCAATCCAGGTGCCTCCAAATTTCAAGTGACACTCAGTTC
CTTAGGTTTTTTCCTTCCTCAAAAATGAAACCTCTCTGGG
CATCCCCTTACAACCTTCTCTTTAGCTTTGAGTTGAGTTT
CTTTCCTGTATTCTAGTTAAAGCGACCATAGTGTTAGGTT
TTTCCATTTCTCGAAAAGATTGGCTTTTTGGTAATAGTGT
TTTCTGGATGTCTTTTTGTACAGTGTACACGCTGTGGTCC
TATCCTGATCTTCTGCCAACCTTTACAACATGGCCTCTGG
TACTTGAGAAACTGGTAGGAGGAGCAGGTAATAGGATTTT
CCTATATTCTGGCTATTGGCTGAAACCCACTTAGCAAAAG
CCAACTGGTGTAATAAACTTACCCATTTCTTGTGTTTGTG
TGGTTGAAAAATGGAATTTTTTCTCCTGTTCGTTTTATGT
TTCTCACTTGGCTGGTTCCACAAGATCTCTGGGCCTCTCT
GGCCCTGTTGTAAGGCTTAAATAAGTGTTGTGAAAGTACT
TTGTTAGCCACCATGTGCTATACCATAAATCAATAAGCTG
AATTTAGGAAATTAGGACAAGACAGATCATGTTATAGGCT
ACTCAAACTTTTTTTTTTTTTTTTTTGAGATGGAATCTCA
GGCTGGAGTGCAGTGGCATGATCTCGGCTCACTACAACCT
CTGCCTCCCAGGTTCAAGGGATTCTCCTGCCTCAGCCTCC
TGAGTAACTGGGATTACAGGAGTGCGCCACCACGCCTGGC
TAATTTTTGCATTTTTAGTAGCGACAGGGTTTCACCGTGT
TGGCCAGGCTGGTCTCGAACTCCTGACCTCAAGTGATCTG
CCCCCACCTTGGCCTCCCAGAGTGCTGGGATTACAGGCGT
GAGCCACTGCACCTGGCTAAAAGTACCTCTTTCATGTCAG
GAGAATGTTAGGAGCTGAGTCTGGAGAGGAAGTGAAGGTT
CCCACTTCTGACTTAGAAACCACCATTTGAATAAAAATAA
ATATCCTGCTATTGGATGGGCGAAGGGGTCATCAAAGGCG
TAAGCTACAGGCATAAGGCACTGCACCCAGCCAGGACACT
CAAACTCTGACCTTTAACCCCCTGAGGGGAGAAGGTCTGA
TACTGAAGTTGCTATTTTTCATTTTTATTATGAATAACAT
AGTTGATACCTAATAACTATTTTTTCATTGAGTGAGTCAG
GAAATGATGAAGTAAAACACAGAGTTAGATGGAGGCCGAA
TGCAGGTTGTGATGTTTTTGTTTTGTTCATTGCAGATTTG
ATGCTGCCTGGACTAGTGATGCCCCCTGCTGGTCTGCCTC
AGGTACAGAAGGGCGACCTCTGTGCCATTTCCTTGGTGGG
GAACAGGTACTGTGCCAGGCAACTGTGCCTTTGGGGGAAA
TACTTGTGTAAAAGAGAAGTTGGAGGGGAATAACAGCTTA
TAAAGCATATGAACAAAAGAGTGAAAGCAAAAATCGGTTT
TGGAAGAAGCAGAGTGGGCCAGCAGGGGAATGGCAGCAAA
CCTATGGGGAGTCCATGCATCTCGGCAGAGTATATTTGCT
GTTTGCTGTTGCTGCTCTGTTTTCTTTCAACTTAGCATTT
TTATTTTATTTTATTTTATTTTTTTAGATTTACAGAAGAG
TTGCAAAGATAGTAGAGTTCTGACATGCTCATTACCCAGC
TTCCTCTAATGGTAGCCTCTTACATAACCACAACATAGAT
TATTACCACCAAGGAATTAACATTGGCAAAGTACTGCTAA
CTAAACTACAGACTTTATTCATATTTTCTCAGTTTTTTCA
CTGGTGTCTTCTTTCTCTTCACATATCCAATGTAAAATAC
CAATTTGCATTTAGTCGTCGTGTCTTCTTAGTCTCTGTCT
GTTTGTGACCTTTTTTGTTTTTTCATTGTCTTTCATCACC
CTCATGCTTTTTCCCTATATCCATATCATTATCCTCATCT
TTTAATTATTTTTGATAGCTTTATTGAGATACAGTTTATA
TACAGACAGGATCTCACTCTGTTGCTCAGGCTGGTCTCAG
ACTGTTGGCTTCAAGTGATACTCCTGACTTGGCCTCCCAA
AGAGTTGGGATCACAGGCATGAGCCACTGCGTCTAGCCTC
CACTGCTTCTTTTTAAAAATAAGAAGTAATTGTATGAACA
ACTCTGAAAAATTAAAAGCCCCCCTTACCCCACAATCTTT
TTCTCCTGGAAATAACCATTATCATTTTGATGTGTGTCCT
TCTTGTTGTTGTTCTACACATATATACATGTGCGTATAAA
AATACCTGGCTTAGGGTGTGTGTGTTTAAAATTCAAACAA
AATTATACTGTGTATGTGTTATGTTTTCACTTAATATTGT
GTGGACATTTTCTTTTTTTAATTTTCATTTTTAAACTGTT
ACATCTTAGTATTTAAATGTGGACATTTAAATACTAACTT
AATACACATTTAAATTTAACTGTGTGTTAAATAAGAACAC
ACAGATCTGCCAAATCTTTTTACCTGTTGTGTGATGATGG
AACAGGCCCCCTCCTGGTGGACATTGAGGTTGCCTCCAAT
TTGTCTCTATTACAAACGTTATCTTATTGATGCCTCTAGG
GACACTGTTGCCAGTATTTTTCCAGAGTAGATACTAAAAT
GCAGAATTGTTAGGTTGAAGATCATGTGTATTTTCTGTTT
TCCTACAAACAAGCTGTATCAGTTTTTACACCTACCTGCA
GCATATATGGAGCCTATTTCCCTATACTTTCACCAATACT
GGATATGATGGGTCATCTTCATTTGTGTTATCTTAGTGAG
TGAAAAATTACATCTTACTATTTTTTTTTTTTTTATGGAG
ATGGCCAAGGTGAACTCGTTATTTTGATAGAGTCTCTCTT
TGAGAGAGACGGAAAGAGCGATGGTAGGCATGATAGGGGT
CAGTGTTCAAAGTTCTTATTTCTGCTACTCATATTCTTCT
ATTTTCCTTAAATGCTTTGGAACCAAGCACCTAAAAACTT
TTGTTTACCTGTAGCAGAAATTACAGTTGAAAAGAATGAT
GATGTTACCGTTTTTTCCCCCCAATATTCTATCTGAGATA
GGAGGAAACTATGTAAATGAATATTTGGCCTGTTCACTTT
AGCCTTTAGAGTATATACGGGGGTGGAGCTGTGGATGGTT
TGTGGTGGGGGTAATGATATGAGGAGTTGTTAAAAATACA
AGTCATGTTCAAGACTGGAGTTCTTAAGCCATTGACCTTT
CAGGGGTAGATGAGAAAAACCTTTTAAGAACTGGGAAAGA
AGCCAGATTCAGATTTTGTGGCAGGAACTGACCTATTGGT
ACAGTTAGCAGAGCTGCCAGGTATAAAGTAAGTTCAAGTG
TTGGGAACTCTCACTTGGACCCTGGCTACCTTGCCAGGCT
TATGTATTATTCCCCCACTATTATCCAGCTAGTCACCCAT
CCTTACAGGCAATGTCTGATTGATCAATGCTTGAGTAACA
CTGGGCTAACAGATTTGTCATCTGGGCTTTGGAAGTTTCT
GTAGTTACTATGTGTGGTTGTTTTTGATATCCTGGAAACA
TCCAGTTCTTAGATACGTAGTTACACTGAGCAATCCCTCT
TATAAAGTCAACTCAGAAGGAACTTCTCTAGTTGGCACCA
CTGTGTGTCTCTTCCCTCTTCCCTATGGCATCCCTCAGCC
TAATTTATCATATATGAATTGCCTCCCCTTTAAACTTCCT
TGTGGGATGGCTATGACTTCTTTAAGGTAGAGGAGATAAT
TTATATTTTTGAAATTAATGAAAGGGAACATTAAATATCC
TTCCAAGACCTACCTGGATTTAATTCACAGCAGGAATAAA
ACAAAGGCAGTGATAAAGTCAACAGAGGAGTTCCTAATAC
AGAAGTTTAATGTTTGGTCAAGGGATTTTTGAAAGTAATA
TTTATAGGTAATCTAAAGAAAACTGAGAGTGGACTGAGTT
TGGTTCTATGATACAAGACCTTCAAATTGGTAAGGTTGGT
ATTTTTACCACATGTGTCAGAAGATGATCCTAACATGTGC
CCTTCCCATAGGCTTTCCCTGACCCTGGTCTCTGGCTTCC
TTCTTCTTAGAGCCCCTGTCGCCATTGGAGTCGCAGCCAT
GTCCACAGCTGAGATGCTCACTTCAGGCCTGAAGGGAAGG
GGCTTCTCTGTGCTCCATACTTACCAAGACCACTTGTGGT
GGGTACAGAGTTTCTTCTGTTTTACGGAGAACCGGGGCAG
CTGGGTAGAGGATGGGGCCTGAGATTCAGGAGTGAGAGTG
TTGGTCCTAGCCATGTCTTTAAGCAAGTTGCTAACCCCAG
ACTTTCATTTCCTTGCCAAATATAAAGAAAATATTTTTTC
CCCTGCTTGGACAAGTAATGAGAGAGAACTTTATTTTCTA
AGTGAATTATAAATCTTAGACCCAAAAGAAGGCCTTAGGG
ATCATCTGCTCTCCTCTCAATACAGTGATACTCACTTTTT
TATAGCCCTGGTCAATCTGGCCCTAGCTGCCATGCACATT
TTAGGCATCATGTGGCCCCATGATGAGTGCTTCTGAATCC
AAATCACAGCAGGGTAGACCTTTACATACCAGGATTATAA
CCTGATTACTTTTATGTTATTCAGATTTCACATTCCAGAC
TACTCCTCCTCATGGAAGTAACGCATTCTGACTGTAAAGG
TTGCATTCTTGAGACCCGTACCTGTTCATTTTCTGGTTAT
TTTCTTTTCATTTTAGCAAAACAGTAAGCAGTGATTTTCT
CAAAAAACACATTTAGCGAAGTATTGTGGCCTGTTGATAC
AAATTCATTCTTATATTTTCTAGCCCAGTCTTGGAATTAC
TAATTTTTTTTTTTTTTTTGAGATGGAGTCTTGCTCTGCT
GCCCAGGCTGGAGTGCAGTGGCTTGATCTCAGCCCACTGC
AAGCTCTGCCTCCCAGGTTCATGCCATTCTCCTGCCTCAG
CCTCCCAAGTAGCTGGGACTGCAGCCGCCTGCTACCACGC
CCGGCCAATTTTTTGTATTTTTAGTAGAGATGGGGTTTCA
CCGTGTTAGCCAGGATGGTGTCCATCTCCTGACCTCATGA
TCCACCCGCCTCGGCCTCCCAAAGTGCTGGGATTACAGGC
GTGAGCCACTGCACCTAGCCTTTTTTTTTTTTTGAGATGG
AGTCTTGGTCTGCTGCCCAGGCTAGAGTGCAATGGCGCAA
TCTCAGCTCACTCCAACCTCCGCTTCTCAATTCAAGTGAT
TCTTCTACCTCAGCCTCCCGAGTAGCTGGGATTACAGGCA
TGTGCCCACAACAGCCAGCTAATTTTTTTGTTTTTAGCAG
AGACAGGGTTTCACCATGTTGGCCAGGCTAGTCTCGAACT
CCTAACCTCACGTGATCCGCCCACCTAGGCCTCCCAAAGT
GCTGAGATTACAGGCATGAGCCACCACTCCCGGCCAGAGT
TATTAATTTTACAAGTACTGTCTGAGCCCTCCTTTGCTGG
AGGTACAACCTCGTTTTAGCCTGTTTTTAGATATTTGAGG
GCTGATGACTGATGTTCTCCTAGCACCTGTTGTTTAACTA
GCAGTCTGGGCAACAGCAATCAAGGTCAGGTTGTCTAAGT
TATTTTAGCAGCAGCTGCTTTGGTTCTCTCCTTGCACCTT
GAAAAAAATATTTATGGTATTTAGCTGATCAGAATAGCCT
AAACATACCCTTTGGCTTTACTGTGAATAATACTGAGAAG
CCTTGCCATAGCTATTAGTTAAAACTTAGTTTGATTTGCA
TAATGTTGGCTAAGATAAAGCTTTTTACTGCTCTATGTGC
TTTGCTATGTGGCATCTCCTTTTTTCCTGTCTTCCTAAGG
CTTAGTGGCATAAAACCATGGCAATCTCTGCTTTCCACGT
TAGACTGCATTTGATGTAACACAGAAGCCACTGATTTTGC
AGGTCCAGGTGTTTGTGTTTCATTACATATGCTGAACCCT
GGGTTTGCATTTCACCAAACAGATATTACAGATGCATTTG
TGATCTTAATGTTCATATTTAATTCAAATTGGTTTTATTA
TTAACTCAGATGAAGGGAACATTTTTGGGAGTTTATCTTA
AACTCCTTTAATCTCTCTCAGTCTTGGGATGTCTATTAAT
AGTATTATTCTTTTGGGATAGGGAGGAGACAAGATTTATT
CTCCCCATTTCAGAGATGAGGAAACTGAGGCATGGAACTT
TTGGGGGCCCGGAATTAAAAGTATGCTTGAGATGAAGGCA
CAGGCTCTCTGCCCCCTCCTGGCCACTTCTGCCTATTGGC
TGTCTGCTGTCTCTGACCTCACTGCTGACTCTTCTCAGCA
GGATTGGAGAGTATTGGGGCTGCTGCTTGATGTTTCTGAC
ATGAGATTTTTCCAGGCGATCTGGAAACAAGTCCTCTCCA
CCTTCCATTGCTCCACTGGCCCTGGATTCAGCAGATCTCA
GTGAAGAGAAGGGATCTGTCCAGGTGGACTCCACCCTGCA
GGGAGACATGAGGCACATGATCCTGGAGGGGGAAGAGGAG
AATGGGGAGGCTCACCAGGCATGTGAAGAGAAGTCTCTCT
CAGAAGCCCCAGAAGACAGCAGCACAGGGGGCCTGAACCA
AGACTCCACAGATAGCAAAACGCTTCAAGGTATAACTCTA
GGAGGAGAAGAGCCCATGTCCCCACCTCTCAATTTAGGAG
CCTGACGAGCTCCACTCCACTGCTGACTAGAATGGCCGTT
AAGCTCCCAGGGGAGGAGGGGAAGGTCCTTATTTTCTGTG
AGGGTGGCACAGCAGCCCTTTCACATCTTGTTTTTGAGTC
CTTTCCACGTAAGTCATGTCTTCCTGGGTGCTAATCTGCC
CTGGCATTTGCCTGTTTTCAGCTACAAAGCCCTCCAAGGT
TTCTTCTGGCTCAGCTTCTCTGGGTGAACACTCCTAGCTT
GGTGGGACTTTGTGGCTTGACTCCTTCTCTGGGGTCAACC
CTCTTGAAAGGCTCAGTGCTCAAGAGAGGCTGGGAGCTTT
GGTACCTGGGAATAGGTTCCTTTCAGAGCCAAGGGGGCAA
AGTAGGGATGAAGCTGGGGGTTGTTTTCTTGTACCAGGTG
TTCTGTATCCCTCAGGAAGGATGTGGCTCTTGTCTTTTCC
CTGCAGAGCAAATGGATGAGCTGTTACAGCAATGCTTCTT
GCATGCCTTGAAGTGCCGAGTCAAAAAGGCTGACCTCCCT
TTACTCACCAGCACTTTCCTTGGCAGCCACATGTTCTCCT
GCTGGTATGGAAGGCACTGATGTGGGCTGGAGGCCGGGGC
TGGGATCTCACGTGTGCTCCTTGGTAGTAGGACAGAATGG
GGCCGATGCAGGGACTGGTTGAGGGACATGCTGTGGAAAG
AGTGGAGGGGAAGGCTTATCTGACAAATATATTAGTTCCT
GGGTTCTAAAAAGTTAATTCTTAGCTTGCTGGGCTGTTAA
AACAAAATCTTAAATTTTAGCCAATGAAAGGATATTAAGG
ACTGGAAAGTTAAAATTCCTGAGATTCTGTAAACACTGCC
TCTGCCATGGGGTTTCTGGGCAACCTCACAAATCGGGCAG
CGTGTCCTGTGCAGGAAGTGTCCCAGGGCAGCCTCTTTGT
CAGGAAGCTTCTTCTGGAACATTCAGCCTCCTCACACTTC
TGAAAAGTATGTGGGGGGGCCACATTAGGTTTTATTAGGA
AGAAGAATTGGTGTGAACACCCCGTCCCGGCCCACCCCAT
CCAAAACACAAGTCACCAGGAGAGGTAGTATTGCATGTGG
ATAGAACCTGGATTTTGAAGACAGAGCCATCCGGGCTCAA
CTGCTAGGTCTCCAGGGTGTTCGAGCAAGGTGCATTTTAG
CTTGTTACTGGGCTTCTCTGGGTCCTAATTTCTAATAATC
ATGGGATTGCTGTAAAGATTACATAACCTGAAATATAATA
AGCATTCAGTAAATACTATCATGTCAGGAGGTTTGCTTAT
TGATTTTTACCCTGAGATTGAATTTATTTATTTATTTATT
TTTTGTTTTGAGACACAGTTTCACTCTGTCACCCGGGCTG
GAATGCAGTGGTGTAATCTCAGCTCACTGCAACCCCTGCC
TCCCAAGTTCAAGAGATTCTCCTGCCTCAGCCTTCCTGAG
TAGCTGGGATTACAGCCACATGCCACCATACCCAGCTAAT
TTTTTATTTTTAGTATTGATGGGGTATCACCATGTTGCCC
AGGCTGGTCTTGAACTCCTAACCTCAAGTGATCTGCCTGC
CTCAGCCTCCCAAAGTGCTGGGATTACAGGCGTGAGCCAC
TGTTGCCAGCCTGAATTTATTTCTTTTTGAGAATCTGGCT
GTGATTTTTTTAAAAGGTGATTCTTAATGTAATGTCTTCC
CATTTATATTTGGGCATCTTTAAGCTATCCTGTATAAGTG
TGGTGTCTGGGGTGTGTGGAGGGATACTTGGTAATCTGTC
CTGACTTTCTTGGGTTGCAGATACAGGGTAAAGGGGGCCC
CTTCTCTGTAGGATAAGATCCTGGGGTGGATTCTAGAAGG
ACTCCTCGAGAATCCACTGCTACTACATGTCATGTTTTGA
GAGAAGATGTAAGTTCTGGAGAGAGGAAAAGATCATAGCT
TTTATCAGGAAAGTCCCCTCCAAAACTAATTGCTGTAGTG
CAGGGGTCAGCACGTTTTTCTGTAAAGGGCCAGATAGTAA
ATATGAGTATTTTCAGTTTTGCAGATCATACCATCTCTGT
TGCAACTACTTGATGCTGCCATTGTAGCACTAATGTGACC
ATAGACAGTAGATAATTAGTTGGCCAGACCTGACCCCAGG
CCATGGCTTGCTGGGCCCCACTCCAGGCCTGGCTGCCCAC
GGTGTGAGTTTGCTGTTGCAACTTTGGAGGCCACAGAAGG
TTGTCTGGTGTGGGAGGAATCTAAGGTTGTATCCAATGCA
GTAGCCACTGGCCACATGTCACTATTTTCAGCTTAAATTA
ATTTAAAGTAAATAAAATTTAAAATTCAGTTCCCTTGGTC
ACAGTCACACTTCAAGTGCTTACTACCTACATGTGGCTAA
TGGCTGCCCTGTTAGATAACACAGAGAACATTCCACATCT
GTGAAAAGTTCTGTTGAACAGCATTGATTTAGAATGTCCC
ATAGTCTGTGCCCCTCTCTGATGTCACCCCTGGGCAGACA
GTTCTGGCACAGTGGCCTCTCTGAAGGTGGGGCAGGAAGG
CTGAGGAAAAAGGCCCTCCTCTCAGTGTCAGGCAGGTCCC
AGCATGACTGCTCGTTAGCTTAACTTGCCTTTTCCATCTG
CCATCAGCCCCGAAGGACGACAACTGGACATAAAGAAGTC
AAGCTACAAAAAGGTAAGCAAGGATCTTCTTTGCAGATCC
CATGCAGAGAGTTGTGTAGGGCACATATGACATAAGCCAG
ATGGACACTGGGGAAGTCCTGTGTACCGGGCTCAGGCTAG
AATTAAGCTTTTTGACTCTAAGTATAAGGGGGAAGAAAGA
AACTCTCTCTGGGCTGAAGCAGTTGGTGGCACCCACTCTC
CTTTCCCCTTTGATCCCTTTATATCTGATTAGAGTTCTGA
ACGGCCTCACTAATTAGTCTCTAGCAGCTTCTTGCTCCCT
GACCCTCAGGTTGGGGGCCTTCCAGTTCCTGGTTGATGAA
GGCAGGGGCTGTCTCATATCCCTGCACAGTCCCTGCCTAG
CTCACTCTGGCACATCCTGGGTGCTCAGTATGTGTGTGGA
ATCAATGAAGTCCCCTACCACTGGCCCTCTCTCCCTTAGC
TCTCTAAGTTCCTGCAGCAAATGCAGCAGGAGCAGATTAT
ACAGGTGAAGGAGCTGAGCAAAGGGGTGGAGAGCATTGTG
GCTGTGGACTGGAAACACCCAAGGTGAGTGCAGGGGGCCT
GTCACTGTAGCCCAGCTGGCCCCAGGGCACCTGGGCCATG
GACTGGGGATTGCTGAGATGCTAGTATAAAATGTGTTTTT
TCTTTCCTTCTGCTGGGTTTTAGGATTACATCTTTCGTCA
TACCCGAGCCCTCCCCGACCTCCCAGACTATCCAGGAGGG
TAGCAGGGAACAGCCCTATCACCCTCCAGATATAAAACCC
CTCTACTGTGTCCCAGCCAGCATGACCCTGCTCTTCCAGG
AGTCTGGCCACAAGTGAGTTTTTGGAGAGCAGCCCTTCTC
TGCCTGCTTGGTGTTCTGGCCTACAGTTCCTCTCAACCTG
AGTAGTGCTCTTTTGCATCTGGCAAAACCTGCTCTGCCCC
TGTTCCCTTCTCCAAAATCCAGCTTCCAGCCTCCTTCCCT
GGGCAAGTTCCTCTGGACTAAATGAACGAGTAGGTCTTAA
CCTTTTCTGCCTGTAATTATTCTTCACATGGTCATGCTCA
CTTCAGTCAGGAAAAGGGAAGAAACTAGAGGCCGAAAGCT
AAGGAAAGTCCCCTGCTCGGCAGGGAGTGAGTCTGGGCAT
CTACATTTTGTCTCATGGCACAGCATGAACTAACCCGTGG
GTCACTTCTCCTCACCTAGGAAGGGGAGCTTTCTGGAGGG
CAGTGAGGTCCGAACGATCATCATTAACTACGCCAAGAAA
AATGACTTGGTTGATGCAGACAACAAAAAGTGAGTGCATG
AGAAGCACTAGATCTGTCTTATTGGGTTTTTGTCTTTAGC
AGACATAGACACATTTGGGGAGGGAGAATAGAAAACCATA
GCGTCTTGGAGGTAATTAAGACCAGTGGTTTCCAAACCAT
GGGCTGTGGACACTCAGAGTTATTGTCTGGGGTGTTCAGA
TCCATGTATGCTATCAACATTGACTACAGACTAGGTAAAT
ATTCTCTCACAAATACCCATGAATCATCTTTAATTGGCTA
TTGTGAGGAATAAAATGTAAGCTTACAAAGAATTTACTGA
AGTCATAGCATTTGGTATTTATTTTTATTGATATTTGTAC
ATATTTATGGGGTGCATGTGGTATTTTGTTACATGCACAG
AATGTATAATAATCAAGACAGGGTATTTGGGGTATCATCA
CCTCGAGTATTTACCATTTCTATGTGCTGAGAACATTTTA
AGTCCTCTCTTCTAGCTATTTTGACATACACAATACATTG
TTAACTACAGTCACCTTACTCTGCTCTCAAAGATTAAACT
TATTTCTTCTGTCTAACTGTATGTTTGTACCCATTATGGT
ATTATTTTCTTAAAAGGGGATACAGATGGTAAACTACCAG
ATGAAGAGAGTTCCATTGATTGTTTTTTACTTTAATGGCC
AGGCACTGTGGCTCGTATCTGTAATCCCAACATTTTTGTA
GGTCAAGGCAGGAGGATCACGTGAGGCCAGGGGTTTGAGA
CCCACCTGAGCAGCATGATGAAACTCTGTCTCTACAAAAA
ATACAAAAATTAGCCGGGCCTGGTAGGGCATGCCTGTAGT
CTCAGCCACTTGGGAGGTTGAGGTGGGAGGATTGCTTGAG
CCCAAGAGGTTGAGGCTGCAGTCAGCAATGATCTTGCCAC
TATGCTGTAGCCTGGGTGATGTAGTGAAACCACATCTCAA
AAAAAATTTTTTTTTTCACTTTTAAAAAAATCATCATGAT
AAGTTGAGACATACCAGCTTAATCTAATACCTTCATTTTA
TTTTATGTTTTATTTTTATTTTTGAGATGGAGTTTTGCTC
TTGTTGCCCAGGCTGGAGTGCAATGGTACAATCTCTGCTC
ACTGCAACCTCTGCCTCCCAGGTTCAAGCGATTCTTCTGC
CTCAGCCTCCCAAGTAGCTGGGATTACAGAGATGTGCCAC
CACGCCCAGCTAACTTTTGTATTTTTAGTAGAGACGGGGT
TTCACCATGTTGGCCAGGTTGGTCTCGAACTCCTGACCTC
AAGTGATCCACCCGTCGGGCCTCCCAAAGTGCTGGGATTA
CAGGTATAGTGAGCCACCGTGCCCAGCCTAATTTTTGTAT
TTTTAGTAGAAACAGGGTTTTACCATGTTGGCCAGGCTGG
TCTTGAACTTCTGACCTCAGGTGATCCTCCCTCCTCAGCC
TCCCAAAGTGCTGGGATTACAGGTGTGAGCCACTGCACCT
GGCCAACACCTTCATTTTAAAGATCCCCACTTCTTTCTTT
CTTCCTCACTAGCCAGTTGTGATGCTAAGCTTAGAAAGCT
TTGTTCACATGCTTAGTAGCTAAGGCTTCTGATTTTCAAA
TTTATCCCATCTCACTTTCCCTTCCACCTCCTGCTTTTCC
TAGGAAGGCATATGTGTACCTCCCACCCATAAGGTACATT
GCCTTTTGGACTGTGGGCCCATAATTGATTCATATCCTGA
ATGTCTATAAAAGCCGTGTGAGAGATGAATCCTGAGTTAG
CCTTCAGGTCAGAAGGGACAAGTCTAGGATTTCTTCATTG
CCTCTTCTTTCCCTTTAGTCTTGTGAAATTGGATCCCATT
CTATGTGACTGCATCTTAGAGAAAAATGAACAGCATACAG
TCATGAAGCTTCCATGGGACAGTCTTCTGACCAGGTAACG
GGCATTGCCTCTCCAACTTTTCTATCCCCTCCCCTTAATA
TCGATCACATTGAACTTTAATACTGTCACTATCTTAGCCT
TTGATTTTCTTTCTGTAATTCATACCAAGTCAGTGTACAT
AAACACAGGCTTGAGGAACTGTGATTTGGGGGATCTTTGG
AACAATTTGAGCCAATATGACATAGAAGAACTTGAAAGGA
AGAACAAAAAGGAACACTAATTAAAAATAAGAACTTCAGG
CAGGCCTAGTGGTGCATGCCTGTAGTCCCAGCACTTTGGG
AGGCGAAGGCAGTAGGATTGCTTGGGCCCAGGAGGTGGAG
GCTGCATTAAGCCATGTTCCCATCACTGCACCCCAGCCTG
GGTGACAAGATGAGACCCTGTCTCAAAAAAAGAACTTACT
CTGTTAAAGTGAGGGCATTTAAAAAAAATAAAAAATAAGA
ACTTCAATAAGATGCAGAAGCAAAAGAAGGCTGGGGATAA
GTGTCTTAAAGTCTTTAAAGGAAAAATGTTTAATATTCCT
TGTCTTCCACGTAACTGAAAATAGTTTATTATCAGGAGTC
AGCAAACTACAGCCCATGGGTCAAATCTGGCCTGCCACCT
GTTTTTGTAAATAAAGTTTTATTGGAACACAACCATATCC
ATTTATGTGTTGTCTGTGCGCTGGTTTTGTGCTATAATGG
CAGAACTGAGTAGTTGTAAGAGACCAGGTGACCGCCAAAA
AACCGAAAATACTTACTGTCTAGCCCTTTATAGAAAAAGT
TTATTGATCCTGATATATGTGATAGCAAGAGAAAACTTAG
TTAGATAAAAGGTAGAAACTCCTTGTGGTAAAAGTGGTCT
ATAAAACATGTCAGAAATGTGAAGCAGCACTCGCAGGCAA
TAGGCTGCGTAAGGCACATTCTTGAGACAGGTAGTAGCCT
CCACAAGGCAGACAGGGCAGATTCTCAAAAGGCCAGGTCA
GTGGACTGTTTCCAGGGGCTCAAGTCACTGATGTTCCCAT
GTTTGAATCAGTGGGTGTCAACCTTGGCTGTACTTTAGGG
AGCTTTAAAAAATACATAGCCCTGGTCAGAGATACAGATT
TCATTGATCTGGCTGCGGCTCCCTAGGGATTTGAATAATT
CTAATATGCAACCAAGGTTGTGAACCTTCAATTTCAGCCT
GCACCTAACTGCCTGCTGGTAGTGGGGTATGAGGAAATGG
TTCCTGTTGGCTTTATCAGTTTGCAACTCATAACTTCTGC
TTCAGGTGTTTGGAAAAATTACAGCCTGCCTATCAAGTGA
CCTTTCCCGGACAAGAGCCCATTGTGAAGAAAGGGAAAAT
CTGTCCAATTGACATCACCCTAGCACAAAGAGCTTCCAAT
AAAAAGGTAATTTACAAAGTTCAAGGATGGTGATGTAATG
TTCTTGCCAAGTTCTGGTCTCCCTAATGTGATTGGAGGTT
TTAGATCGGCCTGAAACACATCAAAGATTTTTTATGAAAC
GTGTTTATGTGCCTGGGCTGGGCTCTGTATGAAATAGGTA
AAGCTGACCCCGCTCAGTCTAGGATTTTGTTTTAGGAAAC
TTGCTAGAGCCTGGTTCCAAAAGTAAACAAGATTTTATTT
TTATTTTTTTCTTAGAACTATGTTATGGGCATTCAGCTCT
CACATATTCTTTCACCTCTTAGGCCTTACTCAATGAAAAT
AACTTGTAAAACACTTGCTGAAGGAACTGAGTGTGTTTAG
CTTGGTAACACAAAGTTGGAGGGAACCAGTGACATCTCTC
CTCAAATATGTGCAGAGCTGTCCCCTGGCAAAGTAGTGCA
CTTATTCTATATGCCTTGAAAAGACAGAAATAGGTTATTG
GGTGGAAATTCCAAGAAAACATAGTTGAGTTCAAAATAAA
GAACTTTGTAGTAGTGTACAGTTATGAGCATGGGCTTTGG
ATAGGACTGGGTTCAAATGCAGCCATTGCCTCACTGCCTG
ACCTTGAATGTGTTACTTCATCTCTTTTTGTCTGAGTTTT
ACTCTGTGAAAAATGGGGATAATACCTCGCTGGTAAGGCA
TTTTGAGGATCAAATGAAGCTGAAGCACTTAGAATGTACT
TGGCATATAAATACTTGTTTCTCAATAATTGAGAACCAGT
AATGATAACCTTTATAATAATTAGTAATAGTCACTATTTA
TTGAGTTTAATTATGTGCCAGACACCAAACTAAATAATTT
TCATATATATAGTTTATTTAAACACTAATTTTCTGTTAAT
AATGACAAATAGAATTGTCCAAAATTGAAATTGGTGCTTC
ATAAAATAGTGAATTTTTTTCTGGAGAGTCTGCAAACAAA
GATTAGGCACTTGTTGGGGGAGGATGTAGTTGGGGGGTCA
TGCATCAGGTGGGCAGTTGGAAGAGATACGTCCTCTAACG
TCTTACTGATTCTAAGATTTTCTGGGTCTGGAGCCCATTG
ACAAGCATAAGGTAGTTGGAGCTTTTATAGTCTTTATTGA
TAGCAGTCATCCCTCACACACCCCTGATAGTAATACACTT
TGCCATCTGTAGTTATGAATGAAAATTTGTTTTAAAGCAA
CAAGGAGAACTGTGATATTTTAAAAGCACTAATATTTTTC
TTTTTATCTCAAAGTCACATACTTGTCATTTGTGAAGTTG
AGTAACAGAAAAATGCATGTGTTGTTGACTAGATTCTTAA
TATTAAGGAACTATTGTTTGTTAATTCATTTTTAGATGTG
ATGATGGTTTTGTTTTTATGTTTAAATGAGTCTTATCTTT
TGGAGATACATACTGAAATATTTATAGATGAAATGATCTG
ATGTCTGGGGAGTTTTGCTTTAAAGTAATAGAGGAGTGGG
GAGTAGACAGGGATATAGATGGATCAAAGTTGGCCATGAA
TTGATAATCGTTGAAACTGGTGATAGGTACATGTGGGTTT
ATATACTATTCTGCTTTCATTTATGTTTTAAATTCTCCAA
ATAAAAAAACTTAAAAAAAAAAGGTAGACATTCTATGTGA
TACAGAGAGTGTCTGTCCCTCTAAATATATAACACATATA
TTGGATGGGGTAAAGAGAATCAATTTAGAAGCACAAAAAT
AAGTTATTTGGATTAAAAAATTACTAGGGTTATAGGAAAG
GTGAACCATCAGAGAACATGGGCTGAGGAGGCTGCTGAGG
CTCCGGAAGACCCTCTGGAGGGAAGGGAATGCAGTCACCA
CCGTCAGTCTCTGTCCCCACTGTCCCCCCAGGTGACCGTG
GTCCGGAACTTGGAGGCCTATGGTCTGGACCCATACTCAG
TGGCTGCCATCCTTCAGCAGCGATGCCAGGCTAGCACCAC
CGTCACTTCTGCCCTGGGGCCAAGGACAGCCTTCAGGTGC
AAATCCAGGGAAACCAGGTCCACCACCTCGGCTGGCTATT
GCTTGGTGAGCATCCCCTCTGAAGAGTGGAGGCATTGGTC
TAGCTCAGCAAAGACCTTCCTGCCAACTCAACTTGCATAA
TACACATACACACACACTCTTTCTCTCTCCATTTAGATTT
TAGTGGCTAGCAAGAAGATGGAACCAATGTTTGAATCAGA
TCCTTTGGCTCCTTTGAAATTCAGTGTTTTCTTTTCCACC
ATTAGAGTAGTTTTCTTCCTGGTTGGTCCCTTTTTATAAA
ACATTCAGCGAGCACCCAAACTTTTGTGCTAGGTCCATTG
TTGGGGTTTTTGCAGGCATCTCTCTTAATCATAATGATGC
CGCAGAGCTGTTACCTGTTTTGCAGATGAGGAAACTGAGG
CCCAGAGAGGTTCTGTGCCTGGCCCTGAGATGATCTGACT
CTTGAGTGATACATCTGGGCACGGAACTTTTTTAGACTCC
AGAGTCTAAGTTCTTTTTTTTTTTTTTTTTTTTTTTGAGA
CGTAATCTCGCTCTGTCACCCAGGCTGGAGTGCAGTGGCA
TAATCTTGGCTCACTGCACTCACTGCAGCCTCTGCCTTCT
GGGTTCCAGTGATTCCCCTGCCTCAGCCTCTCAAGTAGCT
GGGATTATAGGTGCATGCCACCACAGCCAGCTAATTTTTG
TATTTTTAGTAGATACGGGGTTTCACCATATTGGCCAGGC
CAGTCTTGAACTCTTGACCTCAGGTGATCCACCTGCCTCA
GCTTCCCAAAGTGCTGGGATTACAGGCGTGAGCCACCATG
CCTGGCTTAAAGCCTAAGTTCTTTCTACTAACTCTGGGTA
GCCCAGCCTCCAGTTTGTCCTCACTTCAAACCAGCCTTCA
CATCTCTGCCTGAGTCAGCTTTCTTAAACAAATATGATCA
CATCACTCCCTTCTAAAAAACTTTGTATGCCTCTTCAATG
CCTTCAGAATTAACTCCTAAGCTCAATAAACAAGACCCTC
CCAGCCTGACCCTGGCCTTTCCCCAGCCTTCCCTGCAGGC
TCTCTCTGGCAGCTCCTACACCCACGTTGCAGGCAGCAGC
GGTCCTGGTCTCCTTGCAGTTCCCCAGATTCTCCTTGCAT
GTTCACCCACATATGCTTCCACCTGGGCTATCCCCTTGCC
TAGGATGCCCTCCCACGCCTAAGCCCACCTGACCTCAGAG
GCTCACTGGCCCAGCCCAGGGGTCCTGCGAGACCTGTCCC
TAAATTAGCATTTTAAACATTGCTAATGTAGCACTTTCCA
ATTGTGTTTATATTTCTGGTTAATGTCTGCAGCTTGGCTA
ATTTTTTCTAATGTCTGAACCTCCTGCCAGACTGAGCTGC
ATGAGCCAGAAGCCTTGCCTTTTTCATCCTCAGGGCCTGC
ATATAGTAAGTGCTCATTTAGGCAAATGTATTCCATGGCC
TATGGCATGTTACTTCTAGACATGTTAACTTCTAGAATTG
AGCCCCTTTATGTGAAGAACCCCATAGGAGGTACTGAGAA
GAAATGTTATGAGGAAGAGAGAGGAGCACAGACTGAACAG
ACACATTCTCTCTCGTGAAAGAATTTTAAACGCTTGAAAT
ACACCCAGAAAATAGCTCTCAGGGTGAAAATTTCAGAAAT
ATACACATCAGTCTTGAGGTGTAGGCGTAAGTGGTCAGTC
CCGAAGTTGAGTTTGAGCTGGGTGGAATGGCATTGTGAGA
CAACGGGGACTGGTGGAGGGCCAGCTGCGGAGCCAGGTCA
TGCTCCGCTGAGGAGTGTGTGCTTTTTGGATTGTAGAAGA
GTATCAGCTCCCTCGAAAACACATCCAAGGTCTAGAAAAG
GCCCCCAAACCTGGCAAGAAGAAGTGACAGACTCTTTTGT
CTCACGTGGTGGATCCATTGGAAATCCAAGCTCTGGGCTG
GTAATTTTTATGAGCATTTTCAGCTTTTGCAAATACAAAA
TATAATTCTTTACAAAAATAAATTTTTATTCTAATCTAAA
TATGACTTCCCTCTGTTTCCTCCACTTAGCTAAAATGTTG
TACTAATTTTTGAAGTCGGGAGTATTCTAAATGGACAGAA
GAGGCCATGGTGGCTGCCTTTCTGCCCACGTGGTTTCAAT
GATTTCATTCCTTCCCTGCTTTCCAGGCAGGCCAACCCAT
TCAGAGTTCTGGCAGGTGGAGCCTTCCGCTTTTTAAACTC
CTACCAAATATCCTACTGCCTAATTAACTTCCTAGCCCCA
AAATAGTTCCTTCTCATCTCAAAGGGTTAGTCACATAGAA
AACAGAACCCAGCTATTCTCTGTCATCAATCAAAGCAACA
GAAGAAAGAATTGACCCTAAATTGCAGCAGAATTTAGGCT
AGATAGAAATCAGAAACAGTACAGGCATATCAGGACATGG
GTTTCTATAGGACAGTGATTCTTCCTCAACTTTAGGATAC
TGCCATTAACTGGTAAATTTGTGATGTAACTCTAGATGAC
AGCTTTGTTACAGTGAAGAGTCTTATCCAACACATGCCCT
CTTCAGCTCCAACTTCTTAACGTGGAGGTCATGGAAGGGG
TCTTTAATAGGTCTTTAGAGGATCCATGAACTCCCTGAAA
TGGTGCACAGATTTTGTACGATCATTTTCCTGAGAGAGGG
ACCATGCTCTTGTCAAATTCCCAAAGGATCACTTGAGGCC
AGAAAGGTATAGAATCACTGCGCTGGTCCCTGCTCAGTTT
ATGGAATCATTTCTCTGACCGGATCTCTGCTTGTACAATA
GGAGGGAGAACTGGGCTAAATTCCTTGAGTTCTTGGGTTT
TACCATTAAGAGACAGTTGCACTTCAGTTTACTTGTTTCT
TTCTCTTCTCGGTTTTTCTCCAATTAAGAAGGCTTAAAAA
TATCCACAGTATCCACAAATTGCCCATTTGAGGCTTGAAA
AGGAAAAAAGGAATGGGTTTGAAAATGTGTGTGTGACGCC
TCCTACCGTCTGTTATCAGGCCCGGAATAGGCCTTTATAC
TCATAAGTAAACTCCTTAATTTCACTAATCCTATCTCTAC
CGGCATGAGCATATGGAACTAGGAAAGGGATTTCCAGAAA
TTGAGCCTAAACAGGATCCTGTTAAAGCCTTTGGCCTGCC
AGAGTCTGATGGAGGGATTATGATCTGTATAGTAGTAATG
AACTATGGTCCTTATGTGAATACAAGTAAAATATAGCACT
GTGCAAAGTTCTTTCACAAAGTTAATTTGTTTTGCACGAT
CTTGGAGAGAGTGGAGGCTAAGAAAGGTCATGTCCTGCCT
TGTTGATCTCTGCTGAAGACACAAAGCCAGTAAGTGGTAG
GGCTGGGTCTAAAATGAACATCTACCCTTGATTGTGGTTT
GACCCACAGTTCTGCCATGACCCAGTGCTGTCCAGACCTG
TGCATTGAGTGTTTTTCTAGTAACGGTGACACATTTGCAC
TGAGTCATCTTCCCTCTCCCCCTGTGAACAGCATAGGGAC
ATGTTCAAAGGCAGAGTAGAGTCAGACTCTGTAACAGGTT
CTTTTTCCTATGTGCTAAGTCAGATAATCTGTATCAATGT
CAAACATACAACTTTGAATTTATTAACCCATGCCATAACC
ATATGAGTTTCAGTGAAAAGCAGAAACTGCTTCATTTTTA
GACTTTGGCAAAATCATTGAAAGATACGTTTCGTGGAGGT
CTAGGTGAACAGAAATGTTACAGATGTGCCCCATTCTTGG
GCAATTTTAAGGATGCTTGTTGGATATTCATTCATTCTTT
GGGCCCTATTTATTGCATTCTATTTGATCAATACTGGAAG
GCAGGGAAGAATTTCTTTGTAATAACTTTAGTGTGGTTAT
TTCCATGATTACTGAGATGTTCCTTTGATGAAAGTCAGAG
AACTCAAGTGAAAGGACTGTTTTGGTCATTTCATCTAGCC
CCCTTCCTCCAGGTGAAGTGATCTTAAACTTTTAAAGATC
TATTCGTTTCGACCTTATTTTAAAATAATTCTAGATGTAG
AAGAATGGTGGCTCAGCTCAGTAGCCTGTCCTGGTGTCAA
ATCACCCTTAGCTCCAGAAGGCCCTCCTCTTTCCCAAACA
TCAGCATCTCCGCCTGCAATCAGGCTCCTTGACTCTCCTG
CTCCCCGGAGATGGAACAGCTGGTCACCCAGGCAGCGCCC
TCTCGCCTACGCATTTGGACAATTTTCTCCAAATTATTTG
AACAATAGCCTTCATTCCTCTGCTCACTGGCAAAAGAAAA
TCTGACTCCACCAGGAAGCATGTGATCATGTCCGTTCTCA
CCCTCTCTCCCCTACTCCCAATGTAAGATGGTGAAGTTCA
AGGGAGACATTTCTAACATGAGTCATTTTTGCAACAGGCT
TTTATTACTTTTTTTAGAACCCATATAAGAAAGACATTTA
AAAAGAAAATATCCTGGAAACAAACACTTACACGCTGAGC
AACACAACCAGAGAAGGCACTACCAGCAGTTACTCCCACC
TCTGGGAGGGAAGGGGTACTCGATACTATACTTTTTTCAG
AGGTTTAGACCTCAGCATAGGCTGGGTCTAACTGTGCTTT
AGTAAAGTCTGAATTGTCCAATAATTTTCTCATTTCATAA
ACACCCTTATCTCTTTATATATAGCTATATGCCTTTATGT
GTATATATACGTGACTTTTTTTTTTTCCTTCTCAAAAATA
AAATAGCCATCCCCATAGAGGGAGGTTCTCAGCAGCATTC
ACAGCGGTTGCAGCAGGAGCCATGCCTTCTATTAATGTTA
GAGACATGCAGGACGAAGGAAAATGACTCTCTACCTGCTC
CTTTTAATATACAGCAGGGAGAGAGTTTTTAAAGGGAGGG
AAGTGATAAGGCTGAGCATGAGATGGCTAACCAGGGTTTT
TGTGGTTTACAAAAATCTTAGAGTTGCGAGCTCGTGTTGC
CTTTGCAGCTCTGGAGACTATGCACAGTTTATACGACGAG
GGGTCAGCATTCCTTCTGGGATCAGGGGCAGTATGGACTC
AGCCTGGGTCAGGGAGGGAACTTCTGAAGCTACACGAACA
AGCTTGGGCTTGAACCAACCCAAGAGGGACTTGGGAAGGC
AGAGGATAGCAAAGAAATGGTTTCTCAGAGGCTGGATTGG
AAAACCAGCCCTGCTTTGAAAATTACAAGTCCTTCTCCCT
CTGCGTTGGAGTGTCTCTGCAGTCCTGGCTACTTGTTGGA
ATTGTTTGACTAATTTATTTTAGGATTCAGCCTAAACAAG
AAGCCAGTGCAAATGTAGAGTCAGGAATCTGATCCTCCCT
GTCAATGTGGTCTGGTATCACTGATTGGAGTCAAAACTCA
GGCACCCAGATGGGAGGGAGGTCTGTGACCCTCAACCCAT
ACTGAATGCGGCTCTCCTGGCCTTGTCTCCCACACCACCA
CCATTGTCCACTTCCTGGCAGAAGGAGCCAGCAGCAGAGC
TGCAGGCAAACTTGCCCTGCTTCTATTTCTCTCTGAAAAC
AAAAAGGCACTGAGGTCAACGAGGAGGCCAGGCCCACTGG
CTCTCTGAGCACAGTGCTGGGGCTGGCCCATGCTTCAAAA
CAGAAAGGACTCCAAGTTGGCCGAATTGGAGGCTCCCCTC
TCTGTAATCAAGGCAACTCCTTGGGCAGCACCTGGAGATC
CCAGAGTCCCAGTGGGAGGAGGGAGGCAGTGCTGGAGGCC
GATGGGGAACCCAAGCAGCCCAGGCCCTCCTCTGCTCTCT
AGCTGGGGAAGGCTGAAGACAGCTTGGACACGTTTCTCTG
CATCTCTTTTTGGCTTTCTGTTACTGTCTGATTTCCATAC
TTAGCAGGAGACTTTTTAAATGGTCAATGGCTGGCTTCCC
TTTGGGGAAACACATGAGGATGATGACAACATTAAATTCA
AATTTGTAACTTAAAAACAAACAGTTTGTTGACAAAGATG
TGACTAAGTACCACACATACGCAGATATATGCCTTTGGGT
TTCCATGTGCAATGTGGGCCAGGGCCAGAGCCAGGGCCAG
GGCAGGCTGCAGCTTCTCTGGAGATCTCTGAGGCAGCCTC
AGCTTTGGTGCTCCTTACCCCGAGCATCTGGGGCCAGTAG
CTTTATAAACTTCCCTTAAGTGTGAACAACAGGCACCTTG
GGGCCATGGGAACAGTCCTTTTATAAGCATTATCCTGCTT
TCAGGGGCTTAGCTCAGACCTGCAAAAGGAATGTGCTACA
ACTTTTCACTCATAAATAAAGGTACTGTAGGTGGCAAATA
AGAGAACTCAAAGAAGAATCAAAGCCAGAGAAAGAACACA
CAGCTCTAAAACCTTTCTTCCTTCCTCTGCCGGCTGGTGT
GAGGTTCCAGTCTGGTGACAAGAGAGGCAACTATTTGGTT
GGTGAAAGGCTTGCAGATCGAGAGAGGACATCGGCTGTTT
GTTTCACATGAGTTCTGATCCTTGGCAGAGTCTGTGGGGC
ACAGCCTGGGGGCGGGCACAGCTGAACCCCCGTGCAAACA
CTTGTCCATGAAAGAGACTTTTGCCACAGCTGGAACTGCT
GGGCAGGCACAAATGCACCTGCCAGAGGTGTCCTGAGAAA
AAGTGTCTGTTGCAAAATAATAATTAATAATACAAATAAA
TCTGAGTGCACCAGGAGGAGAGGAAGCAGGACCGGTTACC
CAGGTTTGCCCTGGGATTCTCTTAAGGCCTCCTCCAGTTT
CTGCCTAAACTTGTCATACTTCTTTTGCACTTGTTGGATT
TTGTCCTGCTCCTCTTTTTCCAGGATTGTTAGGAAGTTCT
GAAGTTCAGGGATGGAGAAGGCATCCCACTGTGAGGCGAG
AGGGAGATTTGTGGGAAGAAACAAGAGGAGACAAGTTAGA
AGTTGACACGACCCAAGGGGCCCTGCTGCCTTCTCCTTTC
CCGTTCACATCTGTGATTCACACACAGTTCGCTACTGAAC
ACACTGAATCAGGGAAGCTTGGGCTTTGCATGCCTGTCAT
AGCAGCAGCAAAATTCCAAATGCTGGCATCTCATGACCAA
GAGTTGCCAGTCTGTGAACCATGTTTTTATTCTGAAACTC
AATAATCTTAAGTTTCTGTGTAGCAGCTGAGATCTTGACA
GTGATGCTGGAACCACCCAGGCTCCCAACATGCAGACCCT
CAGAAAGCAGGTGGAGGAGTGGAACGTGGACTCGGGGTTG
GGCCTGACTCCACCTCTCCCCATTGGTGTGACTTCGAGCA
AAGCTTCCCACCCTTCTCAGCCTGTTATCTGCTGGGAAAT
TGGGGTATCTACCTCCCATGACTGGCAGAGCAGATAATGA
GAGCCTGATTGGCTTAGGCCTACCCCTAAAGGACCTGGCC
TCTGAGGGCAGAAGGCAAGTTGGACTTCTGTCAGGCTGAC
CCGAGAGCAGAAGTCCTGTGGGGCCAACAATTGAGACTCC
TACGCTCTTTGAGCACAAGAGAGTGCTAAGGTTTATCTGG
TTTGGTCCTTACTGTGGATAAGTGAGAAACCTGGGTCCAC
ACAGGGAAGGTGGTATAATCACAATCACAGAGCTTATTGC
AGCAGAACTGGAGCTGGAACCCAGGTCTCCACACTCCAAA
GCACCTGAGCTTTACACAGGGCCAGCAGCATTCAGATACA
GTCCGTGGAATACTTTTTCCAAACATATTCTGCACAGATG
CCAATAAAGAAAGCAGATGGGAGCAGAGCGGCCCTTGCTG
AAATGGGGAGAAGGGACAGAGTCCTAGCTGCCGTAATCCC
TAAATCTCCACAGTGACTCCCAAGACTGCTCCTTAAAACT
CTAGGCCTCCACTGAACACAGTGTGACAAACACTGAGACT
TTCCCCTGTTGGTCATTCTCAGGCCATGGGTGGCACCAGC
CTTCTTTTACCCCAGTTTATGCCACAAGACTGCACACTGG
TTAGCTCCCCTTGGGGATGGAGGTCAGTATTCAAGAAAAG
GGAGGACAAATGGCTCAAAAACGTCTATACCCAGTGGAGC
CCAGAGATGGAGCTCCGTAGGCCTCAGGCCATTTTGAAGC
AAAAACAGCCTGTGCCTGAGCACAGGGAGTTTCTTGGTCT
CCCTTCTCCCTGAGTTTTCAGAAATAAAGCACGTGAAATC
CTTTCTTTCCACAGGCCTTGCCACACACAGGCCCTAACAT
GCTACCCCAGGGTGCTCAGAGTCCTGGCTGAAACACTGAC
CCCCAGGGCCATCACCCACCCCTGCTCAATCTCTCAGCAG
TCATCTTCCTGCCCCTGCTGCGTGGCTCCCACCTATGTGG
GGTAGTTAGGACAATGCCCACCTGCACCCACCCAGGGTGC
CCTAAGGGCTGGGTTTGCACAAGGGGTCCAGACCTACCTC
CACCTCTCCAGTTTCATTCTCCTTTAGCACAAAGCTGAGG
ACTTCCGTGTCAGGCCCAGCAAGCAGGCGCAGGTAGAGGG
GGCGGTCGGCAATGGAGAGTTTCTGGAAGAGCACTGCAAA
CCAAGAGAGGGGGCTGGGAGCTCATCCCAGAAAAGAAAGG
CGGGGCCCAGGCTTTGGGGAAAGGATTGGAAACGTAGAGG
TGGGTTACATACAAACAGAAGTAGACACAGGGGGGCCTTT
TAATGAAATGAACATGACAGTCATGAACAGGGCAATAACC
TTTTATGTTGGGTGTCTGCTCAGAGTTTAAAGCATGATTC
CATTCACATCATCTCCTGAAAGATTAGGAACAGTGGGGCA
GATCCCTCCCATTGCACAGATCAGGAAATGGGAGCCTAGG
GTGCGGTTTTCCTGAAGTCACATGCAGAGTCAGGGACACA
GTGACCTGCCCTGTCAAGCTCGCTGCTCTTTCCTCCCTGC
CCGGATTCCACAGATCTGAACACCACATGGGCAGCTGGAC
CCCTGGTGCTCAGGAGAAGCCCACAGCTCCCACCCAAGGC
CGGCAGGAGTTTTAGTGGGTGGGCTTGGACACAGGTAGGA
AGGGAATGGTCTGGTTGGGTGCACTCTTTCTCCTACCTTG
TCCGTCCTTGTGTATCCGCTTAAAAAGTGCAAACTTCTGG
GGATTGTCCACAACCATGAACTTCTTGAGCAGCCCCTGGA
TGACCTCACTGACGGTGGTGGTGCTGCTGATGTGCAGCTG
CTTGATGGCATCTAGGGGCAGGTAGAAGGATGTCCGCTTG
TCCGTGGTGGCTGCCAGGTTCACCTCCTTGATGGCATCAT
AGATGGACTGGGGCCGGATCCCAGCAGGCACCGTCACAGG
CCGCCGGAGTTTCAGATGCACTTTGATGAAACCCGTGTAG
GTGCCGTCTTCACTCTGCCAGCGGGGGTATGTCATAAGGG
GTCAGGGCCGTCCATCTTGCATGATCATATCTGCCACTCG
GGACCATTGCCCCAGCAGCACCCGCCTGTCTCCTTGAGTT
CTTTCCTGCCTCTGCTGACCTGGGAGAGCTGGAGGAAGGA
GCAGAGATCCCTTTCCCCATAGTGGGCTGGGAGAAGACCC
TCAGGATCCAGCTACCAGAGAGGACCTGTGGGGCTGCAGT
GGCTTTCCCTCCCAGGAGGCTCAGGCCAGCTCCCCCAAAC
CTCCTGCAGCCAGTTGCCTTTGGTGGGTCCCCATTGTAAG
AGGCGGGTGTGGGGTAGCCACTCTAGTTTGTACCCCTGAA
CCAGGCAGGAAGCAGGAAGGCTCTATAATGAGGGCCTTGC
GGAACGAGCACACTAGATTTCCTCCTGCATCTCTTTACTA
AGAAACAGCCTTTAAGACTTAATCCCAGGTCCATTTGTGA
CTGGATTTTCTGGTGCTCCATCTGGCTGAACCCCGAAGAG
CCAGTTGATGACAGCCACCAGCAGGGGGCAGTGTTTTTCT
ACCTTCTCCCCTCCCTATTGAAGACAGCCTTTCCCAACCG
GGTGCTAAGTTGGGTGCCCTCCTCTGTCTGACAAAGTATG
TCCCTCTCTCACAGTCAAAGGGGTAGGAAGGGGAGCAGCT
AAGTCCCATTGTCCTGGATCCCTGGGGGCCAAGCAATACC
GGGCCCTTGGTCATTTGTATCATTTAATCACTTAGTTTAC
ACTGAAGCTCAGAGAAGTTAAAAGAGCTTCCCAAAGTCAC
AAGCAAAAAATGAAAGGGTCAGATCTATTTCCCTAAAGCA
CATGGAGGCCACTGAGGGCTCTGGCTATCAGCCTTCCAGA
CCCCTGAGGCCTCTGGAGGCCGGAGGAAAGGAAGGGGCCT
GCCAGGGAGTAGCCACAGAATTTAGTAGCCACAGAATTTA
GAGCGAGGTCTGAGGTGCCAAACCCAAAGCGGGTGGTGGA
GCAGGGACCAGGTTGAGGGCAGGCGGGCACTTACCAGCTT
CATGCCCAGGCAGTTCTTCTCTCGCGTGTTGTAGCTGTCA
ATCTTCTGCTTGATCTCCTGCAGTGTGGGTGGGCGCTGTG
TCTCCTCCACAGGTTTGCAGACATTCTGGGAGAGACACAG
AAGTGGAAGTGGATGAGTAGTGGTTCTCAGCGTGAGAAAG
GGAACAACCACGCCCTCCCCAAAGCCTCTCTAACCAAGAA
GTGAGCACCAGCCCTGCGGAGTGGAACTAACTGCACGGAC
TCAGAGTGAGACAATGAGAGGTCAAATCGCAGCTGTGCCA
GTGTCTAGCCAGCCCTCCTGGGGAAGTAACTCAGATATCT
CTAAGCCTCAGTCTCCTCCTCTGTGAAATGGGAACAATAC
CTACTGCACAGGCTTGTCTTGAGATAAGTGTGAAAGTGTC
TGGCACTCAGGCACTGACTATGAATCTGGTGAACGAGCAG
AGCCACATTTGCTTACGGAGGGCTGCTATGGAAAAGATGC
TTCTTTGATGCTATGGGAGATGCAAAGAAATACAAGCCAT
GGTCTGTCTCCTCAAGGAAGTAACAACACAGCTGGAGGGA
CAGGCATCTACCCGTGGTGCCAGTATATACTGCTGATCGG
AAAGACAAGAATTCTCTTAGATCCCAAGGAGCAAGAACAT
ATGGAGACCAGCTCAGGCCCCACATCACTTGCCACAGTGC
TTTTCACATAGCAAGAAGTAAATATTTGTCAAATGAATGA
GTGAACCGGCAGGGATGAAGGGCTGTAGCTGTCTACCATA
ACAGAGGAGATAAACCGCTACTGGGCACAGGGACACCTAG
AATTTACTTAGCGAGGCCTCCTCTGTGCCAAGTACTTGGC
ATACATTCTCTCATTTGATTCTCACAAACCAGAAATCTGC
AGGATAGTTTATTATCCCATCTTACAGGTGAGACTATTGA
GACTAAGAGAAGTTTAGCAACTTGCCTCACACCCTACAGT
CAGTATGTACAGAATGAAACAGAAATTCCAAGTCTGTCCC
GTTGTGTTCCTCCTGCGAGACCATGTGTTCGTTCTTCTCT
TATGTTCCCAGATGCCCTCCTCCGCCCACTCCCTGGGAAG
GATAAGTGAAGAATGAAATTGAGGAGATTGAGGTCAATGG
CCCTCACCTTGTAAAGAGAATACAGGGGTGAATTCTGGTG
TTGAAGCCACTGTCTCTCAGTCAGTTCTCTGGATCTCTCT
CAAGTTCACTGTTACCCACCTCCCAATTTTATCTTCACAC
TGTCCCTGAATGGCTGGGAGTGCAGGAACTGGTTGGTCAG
AACCCACCCAGAATTTGCCTGATGTTAGAAGTGTAGCAGA
CTTGGGGTGGATCAGGATTCTCCTTTGGCAAATGAGGAAA
CTGAGACCCAGAGAGGGATGACTCTGACACCATCTGACAC
TGTCCTGTGGGTGTCTGGGTTTGGCTGGGGAATTTCACAG
CTGCCGCGACACCACACCACCACCCCGTGGAACACAACGG
GGCACCCGTGACTGAGCTTTGCCCTACCTTCCTCCCTTCA
GCAAGCCATGTGGGAGGCACGCCATCCTGAACAACCTGCC
ATCACTTCCTTCTCCCACTTTCTAATCCCACAGAACCAAT
ACAATGTCAGGCTCTAGCTGCCAAGAGGAGCTGGCATGGC
TCCAGCCTCTCACCTCCAACCCCTCAGCACAGCTGACTTC
CTTCCTTCCTTCCTTCCTTCCTTCCTTCCTTCCTTCCTTC
CTTCCTTCCTTCCTTCCTTCCTCCCTCCCCTTTTCTTTGC
TTTATTTTTCTTTGCTTTGCTTTCTTTTCTTTTCTTTCTT
TCTTTCTTTTCTTTCCTTTTCTTTTCTCTTCTCTTCTTTT
CTCTTCTTTTCGAGATGGAATCTCTCTCTGTCACCCAGGC
TGGAATGCAGTGGCACGATCTTGGCTCACTGCAACCTCTG
CCTCCCAGGTTCGATTCTCCTGCCTCAGCCTCCCAAGTAG
CTGGGATTATAGGTGCATGCCACCATGCCCAGCTAATTTT
TGTATTTTTAGTAGAGACGGGGTTTCACTATATTGGCCAG
GCTGGTGTCGAACTCCTGACCTCAAGTGATCCACCCGCCT
TGCCCTCCCAAAGTGCTGGCATTACAGGTGTGAGCCACCG
TGCCCAGCTTCTGACATCCTCTTTCCATCATGGCATCGTT
CCTTGGCCTGTCTGCTCCCGCTGTACTCTCCCCAAGGGGT
CCTGACCTATTAATAACAGCCTGTGCTGGGTACTTTCACA
TACCTTCTCTCACATACTACATAGGTCATTCTTATTTCAC
AGATTACAAAACTGAGGCTCAGTTTAAGAAACATGCCTGT
GGTTGGTTCACTGCTAGTAAGAGGCTAAGTAGGAACTGGA
ATCAAATCCATCTAAGGACCATGTTCTTCTCAATTCACAT
GTAGCCACCATGGGATGGCATCTTTTGCTGAGGGGGCCGG
CCTGCCACGCCCATAATGATCACTGAAACTCCATGCTGCA
GGGCTGGGATGAGCAGCTATTAAACCAAAGCCTGTAAGTT
CCCTGATCTGTGAAATGTTCATCTAAGATGAGTCTAAGCA
GAAGGTCAGGCCCCAGAGGCACCATGTCACCTGTGAAGGT
GGGAAAGAAGGATTTCTAACTCGAGTTGAGATGCAGCCAC
CAGGATGCAGGGCCCAGCCTTCTCCCGCATGCCTTCCCAG
GTCTCTGGAACTGAACACTGATGCTGTTGCACACCACCCA
AGGGCAAGCAGCCCTGGCCATCTCCACTTGCCAGAGGTGA
GTAGCAAGTAGTGTGAGCCTCACAGACTCTCTTCATTCAC
TGTCAGTCCATTAACCCGGGACTCTCACAATGAAACCTCT
CATTCCTCATCCCTTCCTTTGGGTAGCTCCCAGAGCTCCC
TACCCTCAGTCTTTGCCAGCTGAGCACGTGTCTGTGGGAC
CAGATGTGCCTGACCCTGGCCCTACCCCTATCTCGCCTTC
CCTTTGGGAGCTTCCAATTGGAAAGATCCCGTTGTCTGGT
TACCATTATACACTCACTCTCTCTCTGATGCATGTAGGCT
GTTGCTCCTCAGGAGGTAATAGCTTTCTCATACTTGTCTA
TAAAAAAGAATTAAGTGATGGAAAGAAAATTGTAGAAGCT
CCGGAAAGATCTCCTCTCATAGTTTCCAACCAAGCTAGAG
CCATTTCCCTGTAAGAAAAGGCAGCTCTGCTGTGGCTTTC
AAAGGCTTGATTTTCAATACAGTGAGAAGCAAAGCTGTCT
TAGTCTAGGGTTTCTTCTTCCTGTTCCCCTTTTCTTCAGC
AGATAGACCCATCTATCTCTCCCTTTCCCACCACAAACGC
GGGGAAGTGACGAAAGTGGCCACAGGCACCTCTGCCTTCC
AGGGCTGACGCAAAAGACGGCAGCCCAGACCTCACCATTC
TGAGGCCTGGCCCTCTGGCTGGTGATGGGGAGCTCTGTCT
GGGAGTGCCAGGAGCCCCGTGTGTAGCCAACACTACGAAT
GTCACAGCCATGGAATGTCAGCACCCAGGTCTGGGATGGC
TGCTGCCCACAAAAACATCTGGCAGACAAGATGTGACCCA
AGGACCAAATGAATCACCTCCTGAAGTAGGTCAGCCAGCC
ACAGCCACAAGGGCTCATGGATCCTTTTTCCACCCAAGAG
ATGGCGTATCATCTAGACCAGTCGTTCTTAAATTTGTCTG
CACGGTGCGATCATCTGGGGGGTCTTTAGAAACTTAGCTG
CCTGGGCTTTATCCCTGGAGATTCTGATTTAATTGATCTG
GGATGCAGTCTGGGCATCATCAGAATTTTAAAAATCTCCC
AGTTGATTTTAATTCGCAGCAACATTTGAAAAGAACTGAA
ATAGACAGACCCCTCACAACAATTCCACACCTCAAGGGTA
TTCATCCAGCTGCAGAATTAACACTTGGCGCCAAAAACAC
ACGAACACCCCAAAGGTTTACCTAACAGGCACTATCTGCC
ATGTGAGCGAGATCGATACTATAGCAATCGTCAGAGGATG
AGACAAAGACTCTGATTTCTATTCACCTGCCAGATTCTTA
AGCCTTCAAAGTGAAGGATCTGTCCACGGGTACAAAGCAA
GAAACCAAGCAGACAGTTTTGTCTCTTGGGGTGGCCCAAG
GCAGAGACAGAATAGGGAACTCTGTTATGATTTAACAAAT
ATAGACATTGGCATGTGAGGTGTCTCTCTTGGGGGGCTCA
CACATCTCGGTGCATCTGGCATGGAATTCATCTGCTCCGA
TTAAGCCGCTGGCATTGGTGGCAGATGGCTGAGCTGTTCC
CAATGCACTTGGCATGTCCAGGGCACTGGTGAAAAATAGG
TTTGTGCTCACATGTCCTACGCTGTGGAAAAGGGCGATGT
CCTCTTTTAGCTCTGGAGGTGATTGGGGAACAGCCAAGTA
AAGAGGCTGGGTGCTAGGGGTTCAGAGCGACCCCCCCACA
CCTCTCTGAGTGATTCTCTAATGCTTCCATTTAAATATTC
TTAACAAAATAAGGAGGACCATACCCCTGTCGTCTGGGGT
CTAACTCAGAGCAGTATTTCCCTAAGCTGTTTTTCTTTAT
TTTATCACTAAAGCAACAGCACCAAAACCCTACTTCTGCA
TTCTAATCAATGACATAAGTAATCTTAATTTTGGTGAGTG
GGAGTGACCTAATGAGAGGCTCTGAGTGAGTCACATGACT
TCTGGTATTCCCAGGTGGGCACGGGGCACCCAGGAATGCT
GCAGCAATGAGAGGGGGTTCCCCAGGATGAGGGTGGGCTG
AGGAGGACGTGTGTCCCACCCGCGGTGCTGCAGCTATTAT
ATACATTCGTGCCTACTTTTTCTTAACCAAAATCACAAAC
CTCATTTTTGTTAAAAATTTCACTCTCCCTCTTTTTAAAT
TTGTCAGTCTTTCCTCCTCCTGGCCCACGATTTGAATCAT
CTCACGCCTGTCTGCCCATCAGAAGTCGCTTCATTTGTCA
AGCCTTTCCTGATCACTCCAGCCCTGAATGATGATGACGA
TGATGATGATGATGATGACTCACTACAGCTAATATGTACC
ATGCATTATTCTACTCACTTAGCATGTATTAGCTCATTTC
TTCATCAAAGCAAATGTATCACAAAAAAATACTATTATGA
TGCTCATTTTACCATCAAGGAAAGTGAGCCACAGTGAGGT
TAAAGCTAACCTACGTCTAAAGGCAACACTGTACTATTTG
GCACTTAAGTGTGCATCTACTTACACACACACACTTACTT
TTTTTTTGAGATGTCTCGCTCTGTCACCCAGGCGAGAGTG
CACTGGTGCAATCACAGCTCACTGCAGCCTTGACCTCCTA
GGCTCAAGCGATCCTCCTGCCTCAGCCTCCCATGTAGCTG
GGACTACAAGCATGCGCCACACTGCTGGCTAAATTTTTTA
TTTTTTGTAGAAATGAGGTGCCTTGCTATGTTGCCCAGGC
TGGTCTCAAACTCCTGGCCTCAAGCAATACTCTCACTTCA
GCCTCACAAAGTGGCAGGATTATAGGCGTGAGCCACTGCG
CCTGGCTACTTACATTAACCTCCAAGTAGACTCATCCGTC
TCAGGTCTTCTTTCCAACTAGACTAAAGCTCTTTAATGAC
TTACATCATACTTCAATTTGTTCTCTGTGCTGGGTGGCTC
TGAGCATGAGGCAAATAGGAAATACTTGCTCAAGAACCTT
CCATGATCCACTATTGCCTACAGTGGACAAAAAAGGTCTT
AATTTCTCTTAGGAATTACAGTCCAGTGAGCCTTGGATTT
CCATTTAGACTGAGTTCTGTGAGAGAAGCACCCATGCCTG
TCTTGCCCTCTATGGCGTCCCAGATCCCAGTACCAGCTTG
ACCCATAGTAGAGGTTCAGTACCTGCAGGATGAATACAAG
TGTGTGTTTGGCTTCTAACTCCCATGACTAACGACGTGAT
CTTGAGAAAGTCAGATAATCTCTAAGCTTCAGTTTCTCCA
TCTATAAATTTGGGATAAAAATCCCTTATTGTCTCACAGG
ATTTATATGAAGGTAAAAATCAAATGAGATAATGGGTACA
AAAGTGTTTTGAAAATCACCAGACCTATCCAAAGGCATGT
ATGGTGACTATCATCCCAGGAAAACAAAGCTCTAGCCCTC
TGAGCCAATTTCAGTTTTCATTTTCCTTGAGTCCTTCTTC
TGACTGGCCACAAGCCCATAAGAGTTTTTTCATTCCTTTC
TCTGCACCAGTGGTTGGCAAACTTTTTCTGTAAAGGGCCA
GGCAGTAAATACATTAGGTTTTGCAGGCCATGCAGTCTGT
TGCCACTATTCAACTCTACTATTGTAGCACAAAAGCGGCT
GCTGGATGAGTGACTGGGTTCCAGTAAAACTTTATTTACT
GGGCATGGTGGCTCACACCTATAATCCCAGCACTTTGAGA
GGCCAAGGCAGGATGATTGCTTGAGCCCAGGAGTTCAAGA
CCAATCTGGGCAACATAGTGAGACCTTGTCTCTACAAAAA
AATGCAAAAATTAGCTGGGCGTGGTGAAGTGCACCTGTGC
ACCTGTAGTCCCAGCTACTCAGGAGGCTGAGGTGAGAGAA
TGACCTGAGCCCCTACTAGGAGTTCAAGGCTGCAGTGAGC
CATGATTGTGCCACTGCACTCCAGCCTGGGTGACAGAGCA
AGACCCTGTCTCAAAGACAAAACCAACTTTATTTATGGAA
CCTGGCCATGGGCAGCAGTTGGCTCTACACTGTTGTTTGT
GCAGAGTCCCCTGCCTAGAATACTATTAGCCCTAGTTTTG
TCTTCTCTGTGTAGTTTCACAATGCAGTTTCTCCAGTCTA
TAGCCATCTCTCCATCCTCTCTCTTAATATACCAGATCCC
TGGCATTTTGATTCCCACATGGAGAAAGGTAATCACAGTT
TTGTCCTGGTCTCTTTCTTTCTCCTGAATCATACTTCCTA
TGTTTCCTGTGTATTTCCTCACACCACCAGTTAATGGGCC
TTTGTAACTTCACTCTCATTTCATGGACACTTTTCACAAG
TAGACAAAGGCTTGGGCACTTCCGTGGATTTTGCTTACTT
TCCTCCATTCTGCCATGAGGAGGCAACAAAGCTGGCTGGG
GTAGGAATGCAGGTAGACGGCTAGGCTCACTCCCTGGTTC
TGTGACTCACTCCCAAACACCAGCCCCATGGCCTCAAAGC
CTCAGATTCCCATTGCAGCAAAAGTACAAATTACCATCGT
CACAGATCTCTGCAGCTGCTGGCTAATGTTAAATCCATAC
TGCAAAAGCCTATAGAGGTGATTTCAGAGCCTGTATGGCT
ACAGTTGGCATCTAATTATATGCTGCCTTTTATTGTTTAA
TAAATAAAATTATTGTTTAATGATTGTTTCACATGTTAAT
CCCATCTCCCCATTGAGATGCTCTCTGGAGGGAGACAGAT
ATTAGTTTGGTGCCTAAGCTTTTTGGCACCCCGCTTGGCT
GAAACCTGGGCCGAACTTTAAGTAGGTGTCAGATAAATAC
CTGTTGATTGGGTGGCAGGGGAGGGCAAGACAGCCTGGGG
AGTCTCAGGCCAGAGCCCACCCCAGACCCTTAGGTCCAGA
AGCACCTCACACTCAGCTGCACCCTGAGGGTCTGATGCCA
AGAACACACATGAGGCTTTGGACTTTGGCTTTAGCCCTAT
GGCTCAGCCCTTGGCAGCTGGCTGATGAGAACAAATGCAA
GACCATCAAATGACCTGTGACCTCTGGGGAGTTACTTCCC
CTCTCAGGGCCCCAGTTTTCTTATCTGTGAAATCATGAAG
TGATACTGGAGAAGCTCTAAGGGCCCCTTCGCAGGACTAA
GATTTTACACATAAGATAGGGTGTGTTTTTTTTTCATCAT
TGCTTCCTCTTCTATTTCAGAGAATTGGGTGTGGAGATGG
GGGCCTCTTGGAGGCTAGTTAGCATGGCTGAATGGCAGCA
GGAATAACCAATCTAAAGGAGCACGAAGAACATTTCTAAC
CATCATGACTTTACTTTTTCACTGCTCACCACTTTTCTCT
GTTGTCAGCAAGACTCTATCTTAGCCAAGCCCAAGCCAGT
CTACGCATTCTTAACACACAACTCAAGAAAACAAAACAAA
AAATACCCCGGAAGCCATTCACCATGAGCCTTTGCCACAT
TTCCTCTTTCTCAGCTCTTAGCAAATCTGTTAGCAGCAAT
TCTTTTGCCCTTGGAAGGAAGCCATCTCCAGGCTTAAGTC
AGGGAGGAAAGCCTTAGGCCCCTCCTACAGGAAAATGTCT
GTCTTCAGCTGCCTTCCAGACCCCAAACACCCGGTGCTTC
TGTCGGGCCTGCCCTAGATGGGAACCTCTGCAGGCAAGGG
GCAGACACCCATCTATCTGGGCTGGATTTGGAATACCCTG
CTCAATGTCCAAACCACATTCAAAGGTGAGGTCAGGAGTT
CAAGACCAGTCTGGGCAACATAATGAAACCCTGCCTCTTC
TAATAAATAAATAAATAAATAAATAAATAAATAAATAAGC
AAGCAGGGCATGGTGGCATGCGCCTATAATCCCAGCTACT
CGGGAGGCTGAGGCAGGAGAATCACTCAAACCTGGGAGGC
AGAGGTTGCAGTGAGCCAAGATCGTGCCATTGCACTCCAG
CCTGGGTGACAGAGCAAGACTCTGTCTCAAAAAAAAAAAA
AAGTTGTTGGTCCCTCTGTGATGGTCTCAACCAAATGAGA
AAGAGGAATCCCTATGGGGCCTCGCTGCACGGCTCCCTCC
CAGGTCTTCAAAGGCCTGTGTTCTGAAATGGACTCCACGG
ACCCACCCACGGCAGTGAAGGGGTTGATTTCCACAGGTTC
CTCTATGGCACTGTCCATTGTCCCAAAAATAAAAGGGTTG
GTAACTCCTTAACTGTGTTCTCTAATAGGTTATTTGCAGC
AGAGCATGTGGAATTTGAGCAGCTCTGGTAGGATGTATTA
ACAGAGCAGAGAGAAAAAAGAGGTGGGGAGTGGAGGTTGA
GAATGGAAAGAGACTCATGTCCCCAAAGACAAAAACGTAG
AGCAGATGGTCAATGTCAACAGTCTGCCAGTAGTAACTGA
ATGAACTGCCTATGGGTGAGGATCGTGAAAGGCACCTTGG
GAGATGATGCAGATGGGGTTTGACCCTGTCCTTGGGGGTC
TGCAGGTGACCTGAGAAGGGAAGACAGAGGTGCATGCGCT
GTGGCACACCAGAGCAAGTACAGTGCGATCTGGGACAAAA
AGCCTCAGGCAGCCCAGATCAGGCCACTCCAGCAGCCTCC
CCCCATTGCCAGCATGCCCCAGAGCCTGGGCACAGGGTCC
CCTGCTCTTTGAGGTGACCATCTCAGTCTCTGCACAGCTC
AGCTAGAGTGGGTCAGCAGCTCAGCTAGAGTGGGTCACAC
CAGGGAACATTAGCTCCCTTACAGGGACCTAGGTTCAAGC
CCGGCAGGGCCTCATTATAATGTTAAAAATCGCCAGTAGC
CAGGCACTGCCCTGAAGGGTTCAAGGTCCTGATCTCATTG
AATCCCTTAAATAACAAGAAAGATGCTGTTACTCTTCACC
ATTAGGCCGTGCTGCCTTGCATGCTGGGCCACAAGTGGCC
TGTGCTGGCCATGCCCTTGGTCTTCTGTAAACTTGATCAA
GTCCACCTCACTAAGACTCAGATTTCTATTTTGTTTTTTT
AAGAGATGGGGCTCTCACTATATTGCCCAGGCTGGTCTCA
AACTCCTGGCCTCAAGTGATCCTCCTGCTTTGACCTCCCA
AAGTGCTGGAATTACAGGCGTGAGCCACTGTGCTTGGCTA
CTCATATTAACCTCCAAGTAGACCATCCATCTCGGGTCTT
CTTCCCAACTAGACTAAAGCTCTTTGATGACTTACATCCA
CTGCTACTTCTTCTCTATGCCTGGTGGCTCTGAGCATGAG
GCAAATAGGAAATACTTGCTCAAGAACCTTCAATGGTTCT
TGAGGTCTTAATTTCTCCTAGGAATTACAGTGCAGTGAGC
CTTGGATTTCCATTTAGACTGAGTTCTGTGAGAGAAACAC
CCATGCCTGTCTTGCTCTCTATGGCGTCCCAGATCCCAGT
GCTAGCTTGACATATAGCAGAGGTTCAGTAAATACCTGCA
GGATGAACACGAGAGTGTGTTTGGCTTCTGACTCCTATTA
CTAGCTATGTGATCTTGAGAAAGTCAGAAAATCTCTATGC
CTCAGTTTCTTCATCTATAAATTTGGGATAAAAATCCTTT
ATTGCCTCACAGGATTGATGTGAAGGTAAAAATCAAGCAA
TCCTCCCACCTTGGCTTCCAAAAGTGCTGGGATTATAGGC
ATGAGCCACCACACCTAGCCTGATTTCTTTGTGAAATGCA
GTTTATACATTTGTTGTGAAGATGAAATGAGATCTCAGGC
CTGAATGTGCTTAGCACAATGTAAGAACACAGTAAGCACT
CCATAAATGTTAGGTAGCATGTCATCATCCAAATCATCAT
CATCACCATCATCATTATCATCATCATCTTCAGTAGTCAT
TTGTCCAAATTTGTCCATTATCATCTTCAGTAGTCATTTG
ACCGAAGCTTGGTCAGTGGGGACCCAATATGGGACCTTGA
TCCCTGACAGACCCTTCAGCCAAGGCCACATTATGACTTT
CATGGGTCCTAAGAACTTTTGTCTTTGGGGCCAAGGGCCC
CTTCCTCCATTAAAAAAAAAAAAAACCACTGAAAATTTTA
ATCTATGATTGCATTGGTATAAAGACAAATACATCAATAT
CCTATATTAAAACTTTCCTCAACCTAAATGTTCATTTTTT
TCTCACGATTTTAAAGAAATTAAAACATTTTTGTGCACCT
CTAAAGTCATGTGCACCTCTGGCACTCTGCCTGCTGTGCC
TCATGGAGAAGTTGACCATGCTTTCCAGCTGTTCAGTCCC
AGGTAGGGCGACTGTCCCAGTGTGTTGGGGCTGAGAGTTT
TCTTGGGATGCAGGGCTCTCAATGCTAAAACCAGGACAGT
CCTGGGCAACTAGTGCATTTGGTTACCCTAGCCCCAGGTC
TAGACAGACTCCCTTCCTCCCTGCTGCATCCCAGGGGCAC
CATGTGCTCTTCTGTCCTCTGTAACGTTGTGCCCATGTAC
TCGATTCTGGAGGTTTTTCTGATATCCACAGCCACTCCAA
GGCCAGGCTGTGGCCTAGGACACAACTGTGTGGGCTGTCT
CAGAAGAAGCTCCCTCAAGGCAGGGTCTTTGGCTTGTTCA
CGGAGGCGGCTCCCAGAACAGTGTCAGGCACACAATAGGG
GTTCATTAAACGTTTGCTTCATGTATTGGAGAAAATACAA
AGAAGCAGTAACACATGCACCCCAAACCCCAAAATAAATG
TAATTAAAAGGTTCCAGAATTTTATAAAGGTCTTATAGTA
TTTCTGGTCCATGGACCCATTTACTTCTGCGACTATTGAA
CACCAGATGAGAATTCTGCCCTCTGCCTCTGGGAATAGAT
GACCCAAATCCTTTCCATTTCTGTTCTCCCCTGCTCCAGA
TCTTCATGAAGCCCCCTTTTCAGCTCAGATGTCTAAAGTT
TGAACCAGACAGAATAGGGCAACACTCAATCTTCTGAGAT
GGCCACAGGAATTTTCCCTTGGGACATCTTCCTATGCCCT
CAAGAGTTTCTAGAAAGTCTTTCTTTGGGTGTTTTCCTCC
TTGGATTTCTGGCTAGGTCCCTGTCCACTTGCCCAGCCTC
ACCTAGGTCAGCCTCCTTTCAATCTCCCTGAGCCCTTCAT
CTAACCATTCAGCCTGAGAAGTCCTTCTCTACATCTGACA
TAACTGGCCTCCTGCTCCTGGAACTGACAGTGTCTTTTGG
GATACCCACTGTTATCTAGAATTAGTGGATTTTCCAACAA
CATCAGCATATGCCCAATTATTCCAGCATTGCTTGGACAC
TGTACGTTAGTGTTAGTGGTACAAGCCTGTGTCCCTCATT
AGACTATGAGCACACCACAGTCAGTGACTGTACCTTTTCC
ATCTTTGTATTCCCAGACCACCCTGAACCAGAGTACTGCA
GAGTGAATTAAGGATGGACGGTGGGTAGGTCAGTGAGTGG
TCCCAATACCCCATCCCAGGCCAACTCTCTCCTAAGCTCT
CTCAGTTCTTTCAGGCCAAGTTAGAGAGTATTCCTTTGCA
AATGATATATGTCATAAGGGATTGATATGCAGAATATATA
AATAACTACCACAATACAACAACAACAACAACAAAAACCT
CATTAAAAAATAGACAATGGACGTGAACAGACATTTCTCC
AAAGAAGATCTATACATGATCCACAAGCACATGAAAAAAA
TGTTCAATATCACTAATCATTAGGGAAACGCAAACCAAAA
CCACAGTGTGATACCATTTCATACATATCAGGATGCTTGT
TAATAAAAACAATAAACAACAAAATAACAAGCATTGGCAT
GGATGTGGGGAAACTGCAGCCCTGTGCATTGCTGGTGGGA
TTGTAAAATAATGCAGTCACTGTGGAAAATGGTACGGTGA
TCCTCAAAAATTAAACAGAATTACCATGTGAGCCAGCAAT
TACACCTCTGGGTGTACACCCAGAAGATGTGAGAGCAAGG
ACTCAAATATCAGAAAACCAGTATTTGAACACCCAGGTTC
GCAGCAGCATGATTCACAATAGCCAAAAAGGTGGAAGCAT
CCCAAGTATCCACTGATGATGAAACCCAAGTATCCACTGA
TGGATGAATAAACAAAAAATGTGTTGTATCCGTACAATGG
AATCTCATTCAGCCTTGAAAGGGAAGGAAGTTCTGACACA
TGCTATCACATGGATGAACCTTGAAAACATTAAGCTAAGT
GAAATAAGCCCTCCAAGACCAGCCTCTTTTCCTAGGACTA
GGCCACTCTCCTGGGGTGCAGAATGAACATGAAAAATGAC
CTGGACACCCCAGCCCAGCTCAAAGGAGCTGCTGCAGGCG
TAGCGGGCATGCCTGCTCAAAACCTCTCAGGAGACGGCCC
AGAAAGGTCAAGGGCACAGAAGCCTGTGCTCAGAGATCAG
GAAGGGGCCTCAAGATGAACTGGTCCACCTACCCATATTC
TAGAGCAAACTGAGTCATGAGGAGTGAAAAAGATAAAAAT
ATGTGACCCTAAAATATATTACTTTGACATAATTTGAGAT
GGCTGCCACAGGGCCGGCAGACTGAGGTGGCCCTGCAAAG
CTATCTTTTGTGGGGGATATTTGCATCTGTAGAGAATCTC
CTTTAATGCAGCCAAACCTTCTTCCCTTGTCCAGATCTAG
GAGAGATTAATGGAGTCTGACATCTTTAAAGATCTGAAAG
AAACATTTACCATGTCTTCTCTCTGAGGGTTGCTACCTGT
GAGGTTTCATCTACATAACAAGACCACCTTGGCTAGCCAA
GCCTTCTCTTCTTCCCCTCCCAAAACCTGTGTTGCCACTA
AAACCTGATTACCAAGCATAACCTATTTGGGGCCCTCCCA
AAACCTGTGTTGCCACTAAAACCTGATTACCAAGCATAAC
CTATTTGGGGCCATGCTCTGAGCCCACAGTCTTTCTGAAA
CCTCAGGATGTGTGTGAGCTTCTGTACCCCACTGGGGGTT
GGGTCTTCATTCTTTTTTTTTTTTTTGAGACAGAGTCTCG
CTCTGTCGCCCAGGCTGGAGTGCAGTGGCCGGATCTCAGC
TCACTGCAAGCTCCGCCTCCCGGGTTCACGCCATTCTCCT
GCCTCAGCCTCCCGAGTAGCCGGGACTACAGGCGCCCACC
ACCTCGCCCGGCTAGTTTTTTGTATTTTTTAGTAGAGACG
GGGTTTCACCAGGTTAGCCAGGATGGTCTCGATCTCCTGA
CCTCGTGATCCGCCCGTCTCAGAAGGCTCCTGCAAATACA
CATTAAATAAATTTGTGTGCCTTTTTGCTTGCTCATCAAT
TTGCCTCATGCCAGTGATTTTCAGCAAACCTTCAGAGGGC
CAAGGGGAAGCTCTGCCTTGACCCCTACAGGAGGTTCAGG
TAGTGGGGACTTCCCAGCCTTCTCCAGATGTTCTCCCACT
ACCCTGTCATGGCAAGGTTAAGGTGAGGTCAAAATCTGGC
TTTCCAGCCTCATATGCGTCTAGAGAGATGGATGTGGCAC
ACTCTTGGTGCTCCAGAGCTAGGAGCTACATACTGACTCA
CTGTCGGAGCTATCCATCTCCACCTCCAGATCGCATCCTT
GCCCTCACATAGTGGACTTCCCTGCACAGTAATGCTTTAA
ACAAAGGGTTCCTCAGCTTTATGTAGAGTTCCAGATGCTC
TGAGAACCACAGAGTGAAACTCAGTAGAATCTCTAGTCCT
TGAGAGGAGTGGCTTTAGGAGTCCAGTTTATAGGTTCTGC
CTGCAGGCTGCACACGGTCCGGGTGACTATGGGAGCTTTC
TCCACCTCCATGTGCCGGTTCCAGCTCCAGCTGGAGCCCC
CTGGAGGACAGGGCATTCAGCCCCATAAATGATTCAGATC
ATTCAGAGGTGGTGTGTGGGAGCCGAGTGGTCTCCGGAGG
TGAGTCAGTACCCAGCACCCTGCATACCCACACTGCCCAT
GCTTGCTAGGCGGGGAGGGGCAGCTTGAGACTTGCGCCAG
CAGCCAGGACACCAGCCTGCACTGCCCACTGGGGAAGTGC
AGCCCTTCCTGGCTTCCCTCCGCCTGCAGCTTTGAGGGCT
GGGCGCCTCTTCACCAGCCCACACGAGTCCTCACATGCTG
CCTGCCCTGTTAACCCCACCCCAGGCTGGCAGTCTCGACA
CCCAGGTTCTCAGGGATTAATATGTGATACTAAAATGTGT
CCACATAGTTATTAACTAGCTCCAAGTCTTTTAATGTTTG
TATCCCCTCACTGTGCCACAAAGGCCCAGGGGCAGGGACA
TTTGATCTCCTCTGTCCCCTAAATGGCCTGGCAAAGGGTC
CTATCTTCGGTGACTCCAAGATGGTACTGCTGTCATGAGG
CTGCATTTGTGGGCATGCTTTGGCCTTGCCGCTGGGCTTC
AACTACTTGGAAGATTCTGGAAAGAGCTACAGCTTAGTGG
TTAGGAGCTCTGGCATTAGACTATTTGGGTCCAACTTCTG
GATCTGCCACTTACTATTATGTGACCCTGGGCACATTATT
TGACCCCTTCCCGTGCTTCAGTTTCCTCTTAAGTGGCAAC
AGTAATGTACCTACCTAGTATAGTAGTTGTGAGGATTAAA
TTGAGTGTTTACCTGTAAAGCACCTAGGACAGTACCCGAC
ACATATCAAGGCCCAGTCACCAGTCATTACTATTGCACAT
TCCAGCCATTTCCCAGCAGCCCCTTGCTCCCGCCCTTGTC
TGTGAACACAGCCTTACACTTCCACCCACCCTAGTCATGA
GCCCTACCTCCGGCAACTGTGTTTCTCAAAATGGCCTTTA
TTATCCCCAACCCCAGAGTTCGCCATGAGTTCTCACAATC
AGATGTTTATCACTTACTTTCCGCTGGCAGGGCAGGTCTT
CCCGTCTTACAGACGGAGAAAGTGAAGCCTAGAGTGGTGG
TTCCCCGAGGTCACACAGAGCGAAGGCTGGGCCTGGGTTC
TCAGGCCCAGGGACAGGCTCCCTTGAGGTACAGGGCCCCA
GCACAGCCTGCTCCTGCCCACTCCATCCACTGACTGTGGG
TGCCCAGACCAACGGCACTGCCAAACCAGGATCTTTCACC
CACTCAATATTAAATTGGGAGAGTAAAATAAACAAAAGAT
TTCCTGGTTTCTTCCTCCCCAACCTGCCATTCCCCAAGGC
TGAAAGATAGGCAGAGGGAATGTGTCAGAGCAGGCTCCCC
TACCTCCTCCCATAGGCCCCTCTGCCCAACCCCCTCGGAG
GCCCCACTTGAGGAAGACCCACGCCGACTCTCCTGCCAAC
AGGTGCCAGGGCTTGGTTGCTTAGTGACCCACCCTGCCTA
CCCCCATCCTCCAGGGCAAACAGCTGAACAATCACAGCTG
GGGTGGAGGGGGCTGCTCTAGGTATGAAAAGTTGTTCTTG
CATTTTCTGCTCACTCAGTGGGATTTTTCATTTCTTGGTA
TCTGGAAAAATCCATTTATTCCACATCCAGAATTTTAGCA
AGCTTCCCTTTAAAATAGTCCTGAGATCAACTTTCACAAA
CCTTGCCCTAAAGTACTTGCTCATGTTCCCTGGGAAAGAA
GCTCCAAACCCACTTCTCCTCTGTCAAACCCACATTAAGC
ACCTACCATGTGCCAGGGGACACAGTGATGAACAAGCTGT
GGTCCCTGGTCCAGAAAATTATAGCCTATTGAAAGGAGAG
ATAGGAGAGAAAGAGAGGCCAGGTGTTTGGGGAGCACAGA
GAAGGGGGCATCCAAGTTACAACTGGAAATGCTCTCTAAC
ACCCCGGATTCACCAGCTGCCACATTCTCCTCCTGAACCC
ACGCCTTCCCAGCCAAGTGTGAGCATTGGCATTATAGGTG
CCAAGTGCCTCTTCACTGTGCTCCGGCCAATGGAGGAGAC
AGGTGGAACTTCAGTTCTGGGGCGAGAAGACCTGCCTCTT
GCTCCCCATGCAAAGCGAGCGCCCTGCAGACCAAGTTCCT
GCATGTCATCCACAGCAAAGTCGGGGGAACAGTTGACCAC
CACTCACCACATCGGGGAGAGCCTAGAGATGAGGAGGATA
ATGAGGGGTTCATGAATTGGAGGCTGATGAGATGATCATG
ATAATAAAGTACAGTAATCCAGATTTCCCAAGACTAGAAC
AGGAAAAAAAAATGGCCTGAATTTCAGCATTCAGGAAATT
GACTGAATGAGAAAAACAGCTTCCTATGGCAGGACATCAG
AGCTTGAGAGGGGTGACTGGAGCTTATTTGGAGCCTTTCA
AAGCTGGACTCTCCCTCAGCTGTGTGTGTGGTGGGACGAG
CATGTGCTTTGGAGCTGGACAAGTGTGGGGGCTGGCAACC
TTGCCCCTGGCTTACCCCCTTTCACATGTTACCTCATAGA
ATGTGTCAACCCTTTGGCTTGATGGCAGCAGAATTTCTGC
CAGCGACATCTGTCAGGCATGAACACTCTGCTGCCTCCCT
CCCTGCTTTTCTTGCCTAGGATAGTAAACTAACTTAGCCT
AGGATAGTAAACTAACTTAGCCTAGGATGGTAAACTAACT
TAGCCTAGGATGGTAAACTAACTTAGCCTAGGATGGTAAA
CTAACTTAGGATGGTGGTAATGAACACACCTTCCTTCCCC
TGCCTGTCATGGGTTACGTGCAGTCCTGCATGGGGACAGA
GGAATAGCTGTGATAACCCCTAACCATCTCCTCCAGCTCC
GGGAGATTCTGCTTTTCAGAGGTGAGGTGAATCCCCTCCA
TCCTCCTCAGTGGTGGTGCAGCTCTGTCACTGTGTCTGCT
GGCAGCCTGTCCCTAGCCCCTCGTGGGCAATTCCTGTTCA
AACCCTTTGATTCTAGGAGTCAGCCCCTCCATCCTCCCTG
TCTCAGGAGCTGCCGCTATGTCATGATAAAAGCCATGTGG
CTGCAAGGCAGATGCTGAGAGCATCTTCCACTAGGATATC
TCCGTGGTCAGGGCCCCCATCCAAACACTTCATGGATGGG
GAAATGGAGTAGCTCGGGTCTGTTACACAACATGGCTGGG
GGCCCTAAGGCCTTCAAGTGCAGAGACCCCATCTCATCCA
TCTTTATGTCCCCCACCTGTGGTGCTCAGTGCTATAGGAA
AGTTAAAAAAACACATCATTCTGACTGAGGCCGTGTGCTG
CAGAGTTTGGATGCTGTATTAAAGAGGAAGAGCCAAGTAT
GGGCTTCACTCTGGAAGCAAAGGGAGCCTGGGAAGACTTT
GGGATATGGGAAAAATAAGCCCCTGGCAGTTGTAGGCAGG
ATACACAGAGGAGAAAACAAAGGATTGAAACTGCAGAGTA
ACTGACTTACTGGAGCATCTCAGTGAGAGGCCACGAGCAC
CCAACACAGGGTGGGGTGGGGAGGGAGAGGGGAGGTCTGA
CCCCTGCAGCACTGTGGGGACAGATGGGGTGAATAGAAGA
AGTGAAGGCTCCTGAGGTATTGAAGGTGGGGGACTAGGAG
GGTGGGGCAGAGACAGAGAAATAAATCAGTTATCTCTGAT
TTATGAGTTGGTTCTGAACACAATAAATTTTAGGTATCAG
AGACCTCCAGGAAGCTGTAGAAAATGCCATTCTAGAGCTA
GGAAGAGAGGTAGGGTGAGGGATGTAGGCTAGAGGTGACC
AGCTAAAGCTGGGCTGCTGTTGGAAAAGAGAGGAGATGAG
CCCCCAGGACAGAAGCCTTCTGTGAACAGAAGCCACAGAC
TCAGCGATTCAAGCCTGAAGCCGTCTGTCACTGCAGCTCT
TTTCTCCCTCCTGGCCCTGAAATCAAGTGCTCTGGATTTG
TGGCACTTCATCTCATCCTCTTGTCTCTGAAGAATATGCC
AGGCTAGGTCTGGATCCCCACCCCATACTCTTTGAGGTAG
ACTGAACCATGAAGAAGAAGAAACCAAGGACCTGCAGGAC
AGGTCTGGGTTCCCCCCCCCAGGCAGCTCCCAAAGCCAGA
AGGTACATAGGTGTGGGTTACCTGGCAAGTTAAGAGCAGA
AGAGAAGAGAATCCAGGTCCCCAAGCTAGGACCCCTTCAA
GCTCCTAGGCTAGGAGTTGGATCCAGAGCCGGATCTGACA
ATGTGCAATAAGACCTGGGATTCAGGGTTTGATACTGGCA
TAAAATCTTTCTTCTCTTCTCCCTAAACTGCTTGGGTGGG
TGGATATTTTGTGCCCTAAACTGTAACTGAAATTGCTTTA
TAGGGAAAAGCTGATTCTGGATAAACGTCTAAACTTGTGA
AGACAGAAGGAGGGCAGGAGGGGAGGAAGGAGGGCAGGAG
GGGAGGAACCAGAACAGAGAGTGAGGGATGGCCTGGACTA
AGCGGCGTGTGAACGAGGATGTCTTGGGTGAGTTTCAGGT
GGTCCTGGAGGGGGTCTTCTCTCTGACTCCTCCCTAGGGG
AAGTCCTTATGGTTTAGAGAACTTGGGAACCAATATCTAG
AATCTCTACCAGGCCCATGAGAAACTAGTAAAAAGGGTCT
GTTCCCATGCAAAGAGGCAAGGGACTCTCAGTTATCAGGG
AAGATAAGGACACCCACATGACAAGGGTGCTTGCTGAGAA
GGGTAGGATGAAGTACCTGAGTCTGATGATTGAAGTGACT
TCGCCATAACCTCTTAGTGGCTGGAGCTGGATGGGAAGGC
AGGACTTCATTTATAGTTAGTGCTGTGTGTCTTCCCTTAC
ATCATGTGCCATCAAGATCTCAAAGGGCTGTCACCCAAAC
AGCCTTGAAATAAGAGTTCAGCATGTGATGAGACTAGCAG
AGAAAGCTCTGAGCAGGACCCAGGAGGCCTGACTCCTTGG
ATCTGTCTCTACTGAGCTGTGTGACTAGGGGCAAATCCTC
TTCCCTCTCTAGACTTCAGTTTCCAGCCTAGGAACCTCTT
AGGAATCTGTGACACGTTCTCATCTTGCATTCCAGTTGGG
GTAAGCAGTCAATTACCAACTATTTCCTAAACAGGTGGTT
CCTAGATTGCAGTATATATGAGAATCACCTGGGAAAAGTG
TTAGAAAAGCAGAGTCCAGGGTCCCATCTCCAAAGATTCA
GGAGCCAGTAGCTCTGGAGTAGGGCCCCTGAAACTCCATT
CTCAAAGAGTAATTGTGGTGCAGGTGGTTGAGGCCAACTT
GGCGCAACACTGAAGGTTTCAGATGCTACAGAGAAACCAG
AAAAGTGCTGAGTGAGGAAAAGCACCCATCCTCAAAGGGT
TTCTAGTTTAGATGGGGGAGACAGGACCCAATCTCAAGAA
CAGAATATCCTCAGTGACAGATGAGAGAGAGGTACAAGGT
CAGAGAAACAGAGGTCATGTCCTTTACTAAGCAGGTATGA
GCAGAGCTTCCCAGGTGCCTGGAACAGAAACGGTGGCAGG
AGGCATGCATGGCAGAGACAGCTAAATGCTCACTACAACC
TGCTTCCTTTTCTGCCAGGGCTCACAGCTGTACTTCACTT
CCCAACCTCCCCTGTGGATAGGTGTGGCCACGTGACTGAG
TTCCAGCCAATGGCCTGTGGGTGCAAGAAACAACCGCCAT
TTGTGGGTCTGGCCCACAAGCTTCCCATGTGTTATCCTGA
TCCCCACCTGCCAATCTAACTTTAAGTAAAGGAAGAAATA
AACCTCTGATTATATTCAATGACTGAAAAGCAGGGGTTGT
TTCAAGTTAGTCCAACCCAATTGTACAAGATGCAAGAGAG
AAGATGCATCAACCCAAGCAGTATTTGGTCAATAATGGCT
TTTTTTTTTTTTTTTTTTTTTTTGAGACAGAATCTCATTC
TGTCCCCCAGGCTGGAGTGCAGTGGCATGATCTCGGCTCA
CTGCAAGCTCCACCTCCCGGATTCATGCCATTCTCCTGCC
TCACCCTCCTGAGTAGCTGGGACTATAGGCACCCGCCACC
ACGCCTGGCTTATTTTTGCTATTTTTTAGTAGAGACGGGG
TTTCACCATGTTAGCCAGGATGGTCTTGATCTCCTGACCT
TGTAATCCGCCCGCCTTGACTTCCCAAAGTGCTGGGATTA
CAGGCGTGAGCCAACACGCCCGGCCAATACTGGCTTTTGT
AACCAAGTACTTGGTGGTGTTGGACCTGAAGGAGATGCCA
GTTCTGATCTTATAGGGCTGACGATGCTGGGAAGGGCCAG
AGGAGGCAGCGGGCAGTGAATCCCACCAGTGTGGAGTTTG
GGCGGTATCTCTAAATGAGGCTACCTGGAGGCTGTGCCAG
TCTGAAATCTCTTTTGGGACTAGTCTTGAGCCATGTAAGC
CTTTGAGCTAGCACACAAAAAACAGTCAAATGGGCCAATG
GTTCCAAAGATTCTTGGAATAAAGATGAATAAATTTTTAT
TGCTCAAATTTGGAGCTAACTTATTTTTAGTATTCTTTCT
TTTCTCTCACGCCAAGGTGGTGAGGGGTAGGTGCCATGCC
TGAGGTCTGAGTGTGCCTTCTGCTAGCAGAGAGATGGGGA
CCTCCCCAACTGTCCCAGGGCTGTGGGGTTGGCTAGTGTC
CCTAGAGTACCACAAGGACCCTGTCCAGGGAGGAGCTGAC
TGGCCAGGCAGGAGGAGGTGGAAAAATTACAGGCAGGGAA
CAGGGAGTAGTGTAGGATCTGACCTCCAGGACCCTCTTCC
TCTTGCATCTTCCTTGAAGAAAAATAAATCAATGGTGTCA
CTGTAGACCCAAGAAAGCCTAGGTGGATGGAGGCGTGGAA
GTGTGTTTTCTATGTACTTAAGTATAATATTGAACTATAG
GCCAGGTGCAGGGGCTCACGCCTGTAATCCCAGCACTTTG
GGAGGCCAAGGCAGGGGGATCACCTGAGGTCAGGAGTTCG
AGACCAGCCTGGCCAACGTGGTGAAACCCTGTCTCTACTA
AAAAAACACAAAAATTAGCTGGGTGTGGTCATGGGCGCCT
GTAATCTCAGCTACTCAGGAGGCTGAGGCAGGAGAATTGC
TTGAACCTGGGAGGCAGAGGTTGCAGTGAGCCGAGATTGC
GTCATTGCACTCCAGCCTGGGCAACAAGAGCAAAACTCCA
TCTTAAAAAAAAAAAAAAAAAAAAAGAAAAGAAAAAATAT
ATATTTAACTGTAGATATAGTCAACGTTCTGTTCTTCGTA
TCCACAGAGAAAAACACACATGAGGAGGAGTCTCCAATGG
GAAGATAGATGTTTATCTATTAACGTATTTCAGTTGTAGG
ATAGACACCTAGAATAATTTTAAATCACTAAAGTTGTAAG
ATTACAGGGATCACTTGCTAGTGTCAAGTGTAGGGTCAGT
GTCCCCTTAGCTGGCGTGCCTTAAGGAATGGAGGGATGGG
AAAGACCTTTCAAGACCTGACCCAGCCTGAAGTTGAGTGT
TCCATTTTGTAGAAGGTTCTGAGAGGACAAGGCCTATATC
CTGGGTCACCTGCTGAGTAGGAAAAGACCAAGAAGAAGAG
CACTTGACAAGGAGTCCTGGAGGGGTGTTAGTCCTGGCTC
TACCCAAACAGATGTGTGGCCTGGTGACATCCTTCCACCT
CTCTGGGCCTCAGTTTCTCCATCTGTAAAGTGACGTGCTC
TGACATTCTGCAAGCAGCAAGCTGTATTGTCCTCAGAGCA
CTCACCCCAATGCTCTGGGCCGTGCCAGAGTCCTGGGGTC
CCAGAGCCTGTTTAACATGCAGAGAGAGCTCAGAACACTC
GTGTTCCTGCTCAGATATCAAAACCCTAAATGGCCACCAC
CTGTAGGCATTTGGGAACTTGATGGGAATGGAAGCTGGCC
CCACTTCCAGGGTTAGATCCCTGAGAGGAAAAAAATGAAC
AAATATCAGGGATGGACAGAGGGCCTGGCCTGACTTCACA
GTCACCAGTCCTACAAATCACCAAACCCTGTCTTTCGTGG
GACTAAGGAAGAAAATTCTCTGGGCTGGGAGACAAAAGAG
GTAAGTTCTAACCTTGGGTCCATCAAAACCTTGTCCTGTG
ACCTGATAAGTCCCCCTACCCATCTAGGCAACACCTTAGA
TTGAGGTAACTATGACGGTCTTACTGAGACCATCTACGTC
TGCACTGCCTGAGCCCATAGGCTGGCTCTCCCCCAGGCCC
CATTTGTGACATGCATGACTCAGAGAAACCAGATCTAATT
GTGCCTGGTCAAGTGGGAAAGTACCAGGAGAGTACTGCCT
CAGCCTCCTAAAACTGTGGTGTGACTCAAAACCAAGTCCC
CGGCCCCTCTGAAAGGAGGCATGTGGCCCCAGGAAACTGC
CATTTTCTGAAAGGAGAGACCAAGCTAGGGCCCAGGGCCT
GGTGCCACCATCTCCCTTGCTGTCTCCTGACATTTAGGCA
CCCCCTCCCTATGAAATGGGGAGACCTTCCCTACCCCTCC
AACCTCTTCCCTAAGGGCATTGAAGAGGAGTCTTGGGAAC
TCCTGGGACTGACTAGTGACGACTCTCGGGTGGTGGCATC
ACACAGCAGCGAGGCTTCCCTGAAGCTCCGTTCCAGCCAG
GCACAGACTGAGCAGCCACACAGGTTGTTCTGACAAGGCA
ATTTATAGAAGCAAGCTCAGCCCTTCCCAAATGAGGGCCT
CAGTCTCTCAATGACCGGGAAACACATCAACTCCTTTCCT
TGGAGACAGGAAAAAGAAATTATCTTAGGAGCTCAGATGT
GATCTCTCTTTGGGTAAGAAAAAAAGCACTGTAAGGGGTC
AGAACGGGGTCGGAATATGGCAGAGCTCTTTAAAACCCTT
TCCAGAAGTGATCCAAGGGAGAAAAGAGAGTGGAAAAGTG
TTATTGAAGGTAAAAAGGCACCTAGAAGAATGAAAGACTG
AAACCTTTGGAGGACGCTTCCCCAGCTCAGTCAGCCTCAC
TCTCCTCAGTCCACCCCTGCATTTGCTCACCCAGCCCTGC
CCCTACCTGGAGTGTTCTGTGCTGAAGGCCAGCCTGGTGC
TGAGGAACACTGTCTCTGACCTGAATATCCAGTCAAGATG
CTTCCTGTAAGGATAAGAGGGGCCATGCCCACCACCCTGA
AGCATTTATCCCCGATCACCCTGTCTGGGGTTCAGTAAAG
GGAGTTTCTTAGAAGGGATTCCTGTCTTCTGAGGGCTTAC
AGACTCCAGCAAAATGACACAGGAAGATATACAGAGGCCT
CAAGATATGAGGTGGATTCAAGACACAAAGTACAGGAAGT
GTTTCTGCAGGGACCAAACCAAAGGTATATTTTCTGGAGC
CAGGCGAGGAAGGAGAACTCGGGGGAAGAAGGGAGAGAGA
TGGCTGTTCAGGCCATGCAGCAAGTCATCCCCCAGCACCA
ACCCCATCCCAGCGTATTTTCTTGTACGATATTTCGATTT
CTCCCAAGAAATATCAGAAACAGCTATCTGTTTCATTGCC
AAGTAAAAGAAACCCCATCTTTGCAGTGCCTCTTCCTCAC
CTAATTATGCAAAAATCTCACCCTCTGAAACTGAGGGCTT
GCAGCCTAGCTGGCAGTGAGAGGCAGGCGCAGCACCTAAA
CTTTGGTTTAAAAACAGGAACCATTTCCTTCCCAGGCAGC
AACAAAACACTCTAGAGAAACAGTTCAAAACCTCAGCTGT
ATGTCAGAATTACCTAGGGAGCTTTTCAAAATCCTGATGC
CCAGGCTGTACCCCAGGCCAATTAAATCAGACGCTCTTGG
CATGGGAACCAGGTATGACCAGTATTTTCTAAAGCTTCCT
GTGAGTCCAGTGTGTAGCTAAGGTTGAGAACGACTGGTCT
AAATACCTAGCTAGCTGGAGTATCTGTGGGGGGATGGGGG
GATTTATACCATGCGGCAAGAACCCCATGGGAGGGTGGGA
CACCTCCCCTCTGCAGCCACCGTGTTCTGCATGAGCCCCA
GCTACAGCCAGGGAAAGGGACGCCTGTCCCTTTGCCCCTC
ACCCTCCGGAACATCCCCTGCTCTCCAGCCTCATGAGTGG
TGCCCCGGAAAACAGGTGCTAGTTACGGGGGCCTATTTTA
GTTGACTCCTTCAAACGTAAAATCACAATCTCTCCTTTGG
TTCTTGGGCCTCTTCTCACAGTGGGAAGGTACAGTGCATT
TGCCTGACTTCAGAACCCAGGAAAGGCAGGGCCTACAGGC
AAGATGAATTCTTAACAAAGGAGGCCCCAGAGTCAGGCCT
GGGGAAGGTTTTGGTTAATTTGAATTGATGTGGCACTGCT
GAATTAATGATGAGCCTGCCACACACCTGTGAAATAAAAC
AGCTCACTTCTGTCTATAAACAGCTCCTTCTAGGTAACCT
CTCTAAGGACCTGGCTTGGAGCCCTCTCATCTAAGTAGCA
AAACAAATAAACAAACTCAGCTTTATCTCCACTCCCACCA
AGATACTGACAGACACGAGGCCTGCAGCCAACTAGGAGAA
TGGCCAGGGCACCCAGGCTTGCTGGGTGTCTAGAGGCAGA
CACCTTTAGGAAACACAAATCATGCCATCAGGAAACACAC
GCAAACCCCTTTAGGTTACCTAAACCGACCCAGGAAGTTA
AAGTGGTAGCACGACAGCAGCCTAGGCAAGAAGTTTTAGT
TTGCTTCTAAAAACACCCTGGACTTCTGCAAAGTTGCTGG
ATTACGACTTAAGGTGGTTTCTGGCCACTTCAAATACGGA
AGTCTCAACTGATGAATGTGTGTTTATGATGTTTATCAAC
TGATGAATGTTTCTCCTGCTGAAGGATTGGGTGCCATTCA
GTTTCCATCTAGAACTTCTAAGCTAGGATTTGGGGAGAGG
GTGCGGTTATGAGACCCTGCACTCAGGCACAGGTGAACCT
GCAGCCAATCTACCAGCCAGGCGCAGTCCCCACATTCTAG
AGAGCCATTTTGAAGAGATCTGGAGACGCAACCGCTGTGA
GGAGGACTGACCAACTGAATAGCGCGGGTCCCTGAAGGGC
TCCAGATAGGATGCTCAGCCCTCAGAGCAACTGCCTGGCC
ACTTTCCTGACATGTGGCTTTGTCCCTTTGCTGGGAGCAA
GGTTTTCCTTCTAGATTGACCACAGAGGTTATTTTCCCCA
ACGAAAGGCTCCTGCATTCCATTATTAGGTTTACCTTTGA
AAGATGTTTGCTCTGCGCATTTCTGAAAAAGGTGGTCTTA
GCAGTGAAGAAGCAGTCTTCCAGTTCCTCGTCCAGGCTGC
AGTACCCACTGCTCATGCTGCTGTCCACGGTCATCTAGCC
CAGAGTCCCCGGACGCGGCCGCCAGTGCATCAAAGGGGGC
CGGCCTCGGGATGCGGCGGAGGGAGGTGAGCACCGCTCCC
CGGGCTCCGCTTGGCGTGAGCCCCAGCCCTGAGCCCCGAG
TCGGTCGGGTAGCGGGCCAGGCAGAGCCGGCGGGCCGCCT
GTGTTTCTTTCAGCGGGGTGCGAGCGCTCGGGCGGCCGGG
TAACCTGCTCCAGTCCCCGCGCCGCCTGCGCCTGCAGAGC
CCCGGGCGCCCGGCTCGCGCCTCACTCCCTGACTCGTCCG
GGATCTGCGGTTTCGTGTCCCCGGCGCCAGCGCCCTCCCT
CCGCCGCGGTGCAGAGCGCCATCTCCGCACCTCCCCCGCC
TCCCGCGCCTTTCCTGCCCCTCGCGCAAAGCAGTTCTGAA
GCCACTTCCTCTGCAAGGTTCCTCAAAGCCGGCTGGGCTG
TCACTGCGCCCCTCCCCCGCCTCCCCTCCGCCTGGGTGCC
ACCCGCCCCCGGTGGCAAGTGGACTCGGAACCGCAGGTCA
TGTAAGGGATGCGGAGAAGGAAGGGACCAGGATGGACCCG
AGGGGGAACATTCCCTCTGTTCTTTCTTCATCATGCACTT
GCTTCTGGAAGGAGCCCATTCTCATCAGCCCCAGTGACTC
AGGTTCCACGGAGTAGAAGGTGCCAGCTATAAGGGCAACA
TCATCCCTCCTCCCTTCTCCCACATCCACTTCCTCACCCC
CCCCCCACTCCCTCCCCCATTCGCTGGGTGGGGGAGCCGA
GTCAATCGGAGTGGTTAGAGAAGAAGAAAATCAATATCTG
CCCTGCCTGGGGAAACAGCAATATTTTCAGTTGGAAATGC
CAGAAGAAAGTGCAGGGTCACCACAAACACATGCAAATCA
GATGCAGAGTTATGGCAACCTAGAGAGCAAGCTGCCTTCC
CACCCATAGAACTTAGCCCTCAGGAAGCCTCAGGATACAC
GGGAGCCTGCAGACACCATCCAGACACCATTATCTGTGCA
TCTTCCTGATAGTCTGAGAAAGCGGGGTCTTGGCCAGATC
TTGTCATTTCTAACATTGAGGAGGGCTCATTTCTATTTCC
CCATCTGACCGGACAAAGGAACACGTAAGGCTGAATCCTT
CAAAGCAGTTAAGACAATAACCCCCCAATAGATCAATAGT
AGTTCTAGCTACCATTGTTTGAACAACTCTCTGTGCAGGT
GTTTACATGCAGTCTATCATTGACTCTTTCCAACAGCCTT
GAGACAGAGACTGTGTACAGATGAGAAAACTAAGGCTGGG
AGTCACACAGGTAGAACATGTGTGCTGGGACTCAGACCTG
GTGTGTGCGGCTGCCTACGCCCCCAGTCACTGTCACGTAC
AGGCCCTCAGCAGTGATGAGGCTATTTGGGTGGGCACTTT
GCCATCTTTAAATACACTGGGAGCTGGAGTCCCGGTGGGG
AAACAGCCTCCAGAGACCTGGCTTTGCTACCATGTTCATG
GAGTTTGATGGCTCATGGACCCCGGAGTGCCCTGGACAGT
GGCTGAGAGGGGTTATCAGGTCTCTCTCCAAATCTGTGTA
ACTTTCCCTACAGTTCTGAAACAATCCCGTCCTGGGGAAA
ATAAGCTGGGTGGAGGACTAGACTCAGCCCCGGACACCAA
GCTGCCAACTCCATCTTAAGCTCTGGCTACCTTCATGAGA
AAGCCTCTCCCTCTCCCACCTAAGCCAGCTCCGTCAGTGC
TCAGGAAGGTTTCAAACTGCAGCCCAATTTGGCTTCATCC
TCCCACACAGTCTTCTTCCCAGAAGCCTGCGAGTGCCTGG
CAGGCACAAACACAAGAGAGCTGAGAGTCAGCACCCCAGC
CGGCTGGCCGCCCTCCGTGCAGGAGAACTGTCAATACCGG
TAGCTGTCTCCTCTGGCAGGCAGATAAGAGGAGACAGTCA
GCGCCAGGGGCTGGGGTGAGCTACTGGGTGTTTGCAAGGG
AAGATCTCACATTAATGGGGGTGAAAGTAGGTTCTGGCTT
TGGAGCAATCTTTTTTTCAAATGGGTATTTTAGAGGCTGT
TTTGGGGGGTTTTCCCCAGAGAGGTGGTTTCCTGTGGTCC
TCGGGCCATCAATAACAGCTCACCTGCGTTGTCCAACCAG
CTAAGCAACATGCTTTTCTTCATAAAAAGAACATCCTTGC
TCAGTGGGAATCTAATACTTAAGAAAAAAAAACAGGCCCC
AGATTATCTGTGGCCACACCGTGTCCTTGGATTCATGCGG
GGAAACTGCAATGCAACGGCAATGCTGCATGTCCAAAATG
TGCAATCTTCAAATACAGTTAGTAACAACCTATTCAAACA
CCAAGCCAAGGTACCCCAGGAGTCAGCATGAATCTCTCCT
TAGAAGCAACACACCAGATGCCAGACCTGGTTAGGAAAGT
TCTCAGGGACACTGTGTTCTTTTAGGGTGCTGCTCCCTGC
CATTCCAAACATTATGAAAATCTGATATCTGAATAGAGCC
TTTCAAACCCTTTTAACATCCATTATTTCACCCAGGCTAC
TCTTTTATCTTAAGAGCAGGTACTATGCCCATTTTATAGA
TAAGGAAACTGAGGGAAGTAACTTGTTCCATCACAGCTGA
TTACTTTCAAAGCCTCTTGACTTCTAGTTAATGTCTCTTT
CCCTACCCTATCCCAGCTGTCAGTGAATCTAGGTTTGGAA
GAAAGCCATGTATAAGAAGTCAGCAAAACAGAGACTGTGC
TGGCAGGGACTTTAGGACTAGAAGAAATATACAAAGATCA
TATATGATATACCAAAGTTGGCCATCCTCCAGGAGAAAAA
ATCCAGAATGAAGCCCCAGGGTCTCAAAGGAAGAAAGACA
GGACTCCCTGCAGCATCTAATGGCCCTGTCTGAACCTCTG
AACCTCTTCCCTATGAATAATCAATAATAGTGATAGCTTG
GCCAGGGTAAGAGGGAGGGGGCATGGAAGAGTCTGAGCAA
GAGCGTTTAAGGCCCTGAGACGCAATCGCACAAAGGATGG
GAACTGGCTGTTCTTGTCCCTGGACTTAGGAAGAGGAGGC
TGGATCTAAAGCTGTAGCAGCCAGAGCCCTAAATCCATGG
CACCGTGCTGGGGTTCAGAAAGCCCCATTGAAATGATGAA
TGGGCCACTTTCCTAACTCAAAGTGTCAGATGATGAAAGA
CATTATTTTAAGCTTTTTTCCTTTCTCAAATGCAATCCTG
TCATGTGGCCAGATCCTCTTGTAAGATCCACCCTGTAGTT
CTGCATGTACCAGAAAAGCTGTGATACAGGTCTGGAAGTC
AGGAGCTTGTATTCTAGTCCCAGCTCCAACTCCAGCTTGA
TACGGTATCTTGAGCAACCATGGACATCAGGTTTCCTCAA
CTGTCCAACTGAAGGGTAGCCGGGGTAGAGATCAGATTTA
GGACCTTATGACCTTATGATCAGATGTAGTGGCATACAAA
GAGGCTGAAAACCAGGGCGAGGTGCCACTCCACCCCTGAG
ACATATTTTGAAATCACTGTTAGCTAGTATGTGCAGGCAC
TGTACTAATAATTTGTTCATAATTTCATTTAAGCCCTACA
ACAATCCTATGAGGAAGCTCCAGTTATTATCTATATTTTA
CAGAAAGCAAAAGGAGATTAAGGCAAGTTAAGTAACTTGC
ACATACCCACACTGCTAGTTGATGGTGAGCCAAATATCAA
TCCCACTGGGTCTGACTCCAGAACCCAAGTCCTTGAACTC
TAAACTCTGCGGCCTCATGGTTTACCTCTGTGATTACTCT
CATAATAACAATATGCCTGAAATTACAGTTCATTACAAAC
AAGTTAGGAACCACTTTCTCCATCTGCCTATGCCCCCATC
TTCCTTTCAGCTTCCTGGGGTCTTCTCTTCTCCCCCGTGT
ACCCTTGCTCTCCCTGGGGGGTAAGTCTCACCTATGCCAA
TGGTATCAACCACACCTGACAGACTCAGGGCTCATAATTC
TTTCTCTCCCAGGTATCTCCAGGTGGGTATCTGTAACAGC
TCACTGAGTACCCAGTCCTTCCTATTGGAGTTTCACTCTC
AACAGGGTCAAGATTGAGTTTGTTATTCCCTGCCTTGTCA
ACTACCTGCTCCTTCTTTTCCTCCCTTAGTATTTCCTATC
TTGATGAGTGCCATTAACCAAGATTAGTGCAAAGCCTTCC
AAGAGTTCCCCTTGTTCCTATCTCTGCCTCTTCCAACCCC
CCTACCTTTTTGTTGCCACAGTTATCCTTCTGAGATGAAG
ATCTGATCATGGTACCATAACAACTTCTATTCAGATTTCA
ATGAAAAATTATTGAATAGTTACTACATATCAAGTTCTAC
TTGCTTATTCTTTCTTTCATTTAACAAATATTTACTGAGC
ACTTCCTTCAGGCAAGCACTAGACTGGATGTTTGAGTTTG
GGCATGAATAAGACACAGTCCCTACCTTCTAATAATATAC
AGTCTAGTGAGAATAACATTGAATAAGATGGTCTACTAAA
GTTACTGAATGAAAGTTACACATTTCATTATCTCACTTAA
TCCTCAGAACCCTGCAAGAAGGCATTTTGCAGATAAATGA
ACTGAGGTTCAAAGTAAACTTGCCCAAGCAAACAAATGGT
AGAATCAGATTCAAACCCAGAGCCCCTGTAACTTTCCATT
ACAGTTGTCCTTTCTCCATCAACTCCCAGCGCCTATTCCA
AACTCTTGAGCAGGTCCTTCAAGACCCTTCACGGTGCACA
CCCAGCCAACAGTTCACACCCATCTCCAGGTGCAGTCAAG
CAAGTCTCATTACAGCTGCACAAAATTCGATTCACATTCC
CAGAAGCCACCTTTCCCTCTTGTGGCTTAGCTCTTGCTAT
TCTCTCCTCTGATGTCAAAATCCTCCTCCTATGTCTTCCC
CACTTCCTGACACATATTCTCCAATATCATCCATACCTCC
CACACCTTCCATCTGACTCTGAGAAGCATCCTTAACCAGA
TGTCCTATCTGGGTTGAATCTTAACATGCTGCCAGTCATC
CCTAGGGTAGCATTTTTCAGCATTCAATGGCTGTGTACAG
CAGGGAGCTCAGTGTCTCCCCAGATGACTTCCTGTTGTAA
GAGGTGAGTGGTGGCACACCATTTAGGTTAGACTCACCCT
ACAGTCACTTTCTCAGTGGTGCTAACCCACACCACACTTC
TGATTGGCTGCCAGGCTAACAGCTTCAATAGGTCTTGACA
CTGAAACTACTGAAGATAGCTGAGTTACCCCAGTTGTCCA
CACCCTCAGGAATTCATGTCAGGGTCTGAGTCAGGCCCAG
GGGCTCTGTCTTCTATTTTTCCTCCCTAGTGAGAATACAG
AGTGACAAAAGACGTTTCTGATCAACAGCCATCTCCCTGA
TGTGCCCTTCTCTGGGCAGGGCCAATCCTCCAACATCCCG
GGCAGCATGGTCACCAGGGTGAGACGTGAACAACTATTGC
ACTGCTATATCTAGCAAGGAAGGTCTTGCTGCCTCTCACC
TGAGAGCCTCAGGGCTAGCCTAGCCCAGCTGGGGGTCACC
TCAGGAAGCCCACTGCTTCTAGGGTAAAAGGGGATAGACT
GTGAGGAGCCCAGAGAAATGTCTCCAGGGTTTAAGGATCT
CTAGAGAAATATGCACCAGAGCTCTGCCACTCCATGTGGC
CAGGACTTCAGGTGCCTCGTTTTTGGGAAGCATTTCCATT
CTGCCTAATCAGAAATACATTGGCGTGGGCCAGCCCATCT
GGGGCTGGTCAGACAGGCCTTGGAGAGGCTCCTGTGAGGG
CGGCTGTCCAGTGCAGATGAATCACTGACAGCTTTGGCCA
GCACTTCTGGCTTCTAAAGTGTGGCAGGAATCTGCGAAGG
AGCCATGGAGATGGCTGTCCCAGATGGGATAGCCTAGTCA
GGGTAAGGATGAAGGATGTTCTGCTCAGGGTAAGGTGGAG
GGAGCAGGGGACTGGCTCCTTCTCTTGGCAGATGTAGGTG
GGCTGGTGTGCATCTGGCACCTCTAGAATCCCCTGGGAGC
AACCATTTGTTTCTTATCAAGGGAAGGAGTCAGAATAGAA
ATCAGTGCCAAATTTTGGGTTTGGAATCTAAGGAAATACT
GACTGAGGGATGAAGTGGGGTCTAATGTATTCTGCTCCCC
ACCCTCACATCTACCAGGAAAGATTAGATGTGGGACCCTA
GTTTCTGACTTTTCTGACATTCCTGCCATGTCAACTAAAG
GTGATGAGTCTCCTCTTATTTCTGCTGGCCAGAGAATAAC
AAAAGATGCTGTCAATATCAATTGATTGCTAGATCATAAA
GTTATTAAGCTATTGAAAGCCAGATTTTAGAGCTGGGAGC
ACTAAAATTGCTCCAAGATGGCAGAAAGGGGCTGTCAGCA
GCCTTAGGACTGGGTACCAGGGCGGGCACATGGATTTGTG
ACCGTGTGCTCAGGGCACAACACAAAATTCCCATTTTGGA
GAGTTACCATATTTTAAGATGATGAGAGCAGGCATGGTTC
ACACCCATAGCTATCTTAAGGATAATGTGTCTACAGAGAG
CAGGCAGCCTGCTAGGCTGAAGGCTCTCAGACACCATGGG
GGCAAGGGAAACTATGCTCTGTGCCAGTCCTATTATATAT
ATTCCTTGTGATAGGTGCTGGGAACACACTGGTAAACAAA
CAAGGTTCATGCTCCATGGAGTTTACAAGTGCTTTTATAC
AGTTGCCACAGCGACCACACTGGTGTCCCCATGTAATAGC
TAAGAGAGGTTATGTACTTTCCTAGTGTCATAGTGAGTGG
GAGAACCAGCATTCTGAATGCCAAAAACCTCTACAAATCC
AATTTCAAAATCGAATAAAATGAAGGACTTCTTGAGCACC
GACTATGTGCAAGGCCCAGTGCATTATGAGGAAGACTAAA
TGGCAAAAGATAGGATCCCTGCCCTCAAGGCATTTACCCA
ATGTGTAAGGCTGGGTATTAAATGAACTAGTATGAATTAG
TATTAGATCAGTGCCTGGGGGAGTTCTGCTCCTGGCAAAG
ATGAGGGAATAGGATTCAGATATATCCTCCTGATCAAAAC
AACCAAAAAAAAAAAAAAAAAAGGATACAACTTACGAAAC
AGTGGTTTTTAAAATACTGGCTATCAGGTAACGAGGAATA
GCAATCCCTGAGAGACAGGAAACAAATGAGTTGATCCCTA
CATTTACTCCCAGTTTACTCCCAGGCGTGGTGCAGAGAGG
GTACTAAGGTGAAGCCTGGAAAACCCCCTGAAGCTGAGGA
GATGTTGCTCAGAGTCTAGGGAGACAAAGGCAGCCTGAGT
TCACAGGACAGAGTAACTGAATGGAGACAGCTGCAGAGAG
AGAGAACTGCAGAAAAGCCCCTAAAGTATTCACCTGGGTG
CCCACTGATCAGTGTGTGCATGGGAAGAAATGACCCAAGG
CTAGAGAAAGAACCACCCAAAAGGATTACAGGTAACACTG
TCTGCCCTCGTAGAGGTCAGGAATTGTGCCTGTTCCTACG
AGCCAGACCTGAAAACCTCATCATTTATTAGGCACTGGGC
AGAGTACGCAGAGAGTCTTACCTTAGCGGTGGGAAGTAAT
TAGCTCTAGACTGAGCACTGTTCCAATCCTGACAAATCTT
ATAGAGGATCTTAAAATCTTAAAAAGGATCGAACTGCTTC
TAAATAATTTAACTGGGTCCTAGAACAAAACTCAGGAATA
TTTCCACAGGGCTGGGTGCAGTGGCTAATGTTTGTAATCC
CAGGACTTTGGGAGTGTAAGGTGGGAGGATCATTTGAGGC
CAGGAGTTCGAGATCAGCCTGGGCAACTTAGTGAGACTCT
GTCTCGACTACTGACAACAACTGACACAGATATTAGCACT
GTTCAAAGACACTAATTCTGGTGTCTCAGGCAGCCCACTG
CTTCTAGGGTAGAAGGGGATAAGCTGTGAGGAGCCCAGAG
AAATGTCTGAATAAGTATATGCTATTTATTCAAAAAGTTA
AGTAGAGAAATGGAAAATATATTTTAAAAATCCACATCAA
ACTACTAGAGATGAAATTTACAATGCTTTTGATGGGAAAT
ATACTAGATGGGGATTAATGGCAGATTAGAGTTTGCAGAA
GAAAAGATTAGCAAACTTGAAGACACAGCAATAGCAATGA
TCCAAAATGAAGCACAGGCCGGGCACAGTGCCTCATGTCT
GTAATCCCAGCACTTTGAGAGGCTGAGGTGGGTGGATCAC
CTGAGGTCAGGAGTTTGCGACCAGCCTGGCCAACATGGTG
AAAACCCATCTCTACTAAAAATAGAAAAATTAGCTGGGCA
TGGTGGTGGGCACCTGTAATCCCAGCTACTTGGGAGGCTG
AGGCAGGAGAATTGCTCGGACCCAGGAGATAGAAATTGCA
GTGAGCCGAGAATGCGCCATTGCACTCCAGCTTGGGCCAC
GGAGCGAGACTCTGTCTCAAAACAAAACAAAACAAAAAAC
AAAACAAAACAAAATGAACCTCAGAAAGAAAAGATAATTT
TTTGAATGAACAGAGCAGTAAGCTGTGGAACAAATTCAAG
CAATCTAATATACATGTAAGTGGTATCCCTCAGAGTGGGG
GGAGGTATAAAAATATTTGAAGAAATAATGCCCCCAATTT
TTCCAATTTTGATGAAAACTATAAATCCACAGATCCAACA
AACTCAATGAACACCCAGTACAAGAAACGTAAAGAAAACT
ACAAAAGGCACACTGTAATCAATTGCTCAAAACCAGTGTG
ATACAGTTTGGCTATCTGTCCCCTCCAAATGCCATGTTGA
AATCTGACCCCTCGTGTTAAAGGAGGCCTGGTGGGAGGTG
TCTAGGTTGAGGGGGGCAGGTCCCTTATGAATGTCTTGGT
GCTCTCCCCATGGTAATGAGCATCTCGCATTGTTCCTTCA
TGTGAGAGCTGGTGGTTCAAAGGAGCTTGGCACCTCCTCC
TCTCTCTCTGGCTCCCTCTCTCACCATGTGACATGCCTGC
TCTCCTTTCACCTTCCACCATGAGCAAAGGCTTCCTGAGG
TCCTGATCAGAAGCCAAACAGATGTTGGTGCCATGCTTGT
ACAGTCTGCAGAATCATGAGTCAAATAAACCTCTCTTCTT
TATATATTGCCCAGTCTCAGGTATACCTTTATAGTAACAC
AAAACAGACTAATACATAGCGATAAAAAGAAAAAAAAGAA
TATGTTATATACAGAGGAGCAGAGATAAAGATACCAGTAA
ATTTATTGTTAGAAATAATGCAAGTGAGGAAGTAGTGAAG
CGACATCTTTAAAACAACGAAAGAAAAAAAGGTGCCAACC
TAGAAATTTCTACCCCGTAAAAATCTCTCAAAAAGGAAGG
TGAAATTAGAACTTTTTCAGACACAGAAAGTTGAAAAAAC
TCATCATCAGTACACCCACAAATACAAGAAATGTTAAAGA
AAGTCCTTCAGGCAGAAAGAAAATGATATCAGATGGAAAC
CTGGATCTACCAAAATAAAATTTAAAAAAGTACCAGAAAT
GGTAACCAAATGAATAAACAATTTCTTATCATTTAAATCT
CCTTAAAATATAATTGGCCATTTAAATAAAATATTGTAAG
GGGCTTACAGCAGCAGCCCCCAAACTTTTTGGCACCAGGG
ACTGGTTTTGTGGAAGACAGTTTTTCTATGGACCGGGGTG
TGGGAGATGGTTTTCAGATGATTCAAGCACATTACATTTA
TGGTGCACTTTATTTCTATTATTATTACATTGTCATATAT
AATGAAATAATTATACAACTCACCATCATGTAGAATTAGT
GGGAGCCCTGAGCTTGTTTCCTGCAACTAGATGGTCCCAT
CTGGGGGTGATGGGAGACAGTGACAGATCATCAGGCATTA
GATTCTCATAAGGAGCACGCAACCCAGATCCCTCACATAC
GCAGTTCACAACAGGCTTCGTGCTCCTCTGAGAATCTAAT
GCTGCTACTGATATGATAGGAGGCAGAGCTCAGGCTGCAA
TGCGAGCCATGGGGAGTGGCTGTAAATACAGATGAAGCTT
GGCTTGCTCTCCAACTGCTCACCTCCTGCTGTGCGACCTG
GTTTCTAAAAGGCCACATGTGTGACCCTGGGGGCTGGGAC
CCCTGGCTTGTAGTATACATAAAAATAAAATACAGGACAA
GAATGGTACAAAGGTCTGTAGATGAGAAATGGAAGGATAC
TATTATTTTTGTTTTTTTCTTTTCTTTTTTTAACATTACT
TTTTCATATAAAATAGAGATCGGGTCTCACTATGTTGCCC
AGGCTGGTCTTGAACTCCTGGGCTCAAGTGATCCTCCTAC
CTCAGCCTCCCAAAGTGCTAGGATTACAGGTGTGAGCCAC
TGTACCTGGCCAGGGTTTTATACTATACATGAAGTGGCAT
AGTATCATTTGACAGGTAGACTGTGATAAGCTAAAGATGT
ACAGATGGTTCCCTCCTTACAATGGTCCTACTTACCATTT
TTCAACTTTAAGATGGTGCTAAAGAGATGCACATTTGATA
GAAACCATAATTTAGTTCAGCATCCAATAAATTACATGAG
ATATTCAACACTTTATAAGAAAATACGTTTGGCGTTAGAT
GATTTTGCCCAATTGCAGGCTAATGTAAGTGTTCTGAGCA
CATTTAAGATAGGCTACGGTAAGCCATCATGTTTGGTAGG
TTAGGGGTATTAAATGCATTTTTGGCTTAAGATATTTTCA
ACTTTCGGCCGGGCGCAGTGGCTCAAGCCTGTAATCCCAG
CACTTTGGGAGGCCGAGACGGGCGGATCACGAGGTCAGGA
GATCGAGACCATCCTGGCTAACACGGTGAAACCCCGTCTC
TACTAAAAAAATACAAAAAACTAGCCGGGCGAGGTGGCGG
GTGCCTGTAGTCCCAGCTACTCGGGAGGCTGAGGCAGGAG
AATGGCGTAAACCCGGGAGGCGGAGCTTGCAGTGAGCTGA
GATCCGGCCACTGCACTCCAGCCTGGGTGACAGAGCGAGA
CACCGTCTCAAAAAGAAAAAAAAAAAAAAAAGATATTTTC
AACTTTCAGTGGGTTTATTGGGATGTAATCCCATAAATTA
AGGACCATTTATATACTGTAAACGCTAAGACAACCATTAA
AATAACAAAACAAAGGGTTAAAGCTTGTAGGCAACAAATG
GGATAAAATGCAATCATAAAGTATATTCAATTAATCCAAA
AGAAGGCAAGAAAAAAAAAGAAAAAGCAAACGAAGAACAG
ATAGAATACTCATAGAAAACCAATAGCTGGCTGGGTTCCA
TAGCTCATGTCCATAATCCCAGCACTTTGAGAGGCTGAGG
TGAGAGGATCACTTGAGCCCCTGATTACTTGAGACCAGGC
TGGGCAACATGGCGAAACCCCGTCTCTACAAAAAAATACA
AAAAAGTCAGCCAGGCATGGTGGCACATGTGTAGTCCCAG
TTCCTTAGGAGGTTGAGGTGGGGAATCACCTGAGCCTGGG
GAGGTTGAGGCTGCAGTGAGCCATGATTGTGTCACTGCAC
TCCATCCTGGGCGACCAAATGAGATCCTGTCTCAAAAAAA
AAAAAAAAAAAAGAAAGAAAGAAAAGAAAAAATGTAGTAA
GAAGATAGACTTAAAATCTAGCTATATCGTGAGCTGGGAT
TGTGCCACTGCAATAATCACATTAAATGCAAATGATCTAA
ATACTCAAAGGGTAGAGATGAGCAGATTGGTTTAAAGAAA
AACAAGATCCAACTATTTGCTGCCTATAAGAAATTATCTT
TAAATATAAAGAGACACATAGCCTAAAAATGAAAGGGTGG
ATTAGGGAATGCCATGCTAATGGTAATTAAAAGAAAGCTA
CAGTAACTATGGTAATATCTGACAAAGTAGGTTTCATAGT
AGAGAATGTTAACAGGGATAAAGAAGGTCATTTCATAATG
ATACACAGGTCAATTAACTAAGAAGACATAATAACCCTAA
AAGTAGCCCAGGTGGTGGCTTGTGCCTGTAATCCTAGCAC
TTTAGGAGGCCAAGGTGGGAGGATTGCTTGAGGTCAGGGG
TTCAAGACCAGCCTGGGCAACAGAGCAAGACCCCATCTCT
ACAAAAAAATTCAAAAAATATCCAGGCATGGTGGCACACA
CCTGTAGTACCAGTGACTTGGGAGGCTGAGGCTGGAGGAT
CACTTGAGCCCAGGAGTTCAAGGTTACAATGAGCACCACT
ACACTCCAGCCTAGGTGAAAGAGTGAGACCCTGTCTGTTA
AAAAAAACAACAACAAGAAATTCCTAAAAGTTTATGCACC
CAATAATGGAGCTTCAAAATACAGGCATATTAACTGTAAA
GAGAAATAGACAAATCCACAATTATCGTTGGAGATTTCAA
CACTTCTCTCAACAATAAATGAAATGAGTAGACACAACAC
AGGTATGCCTCAACAAATGTCAGCTACTATTGTTATCAGT
CACATTTCAATTAACATGTGTTGAAGCTTTCAGAAGAGAC
CCAAGACCCTGCACCTCCTGAGAGGTGTGCAGGTAGGTCT
ATCAAGCGTGTTAGGGAGCCCGGGGCCTGAGGCAAGGACA
TCTTCCCCCACCCCCAGCACCTGCCCCTTTAGGCGCATTT
CTTCTTGCTCTCTGGCTCCCCATGTGGTCATCCTAGGTTC
AACACGTGGCTATTGGGTCGAGGGACAAGGCAGGACTGAC
CACAGGAGCTTCTTTTTCTCAAGGGTCTGGAAAGGTAGAG
ACCGGGTTAACGCAGACAGTGGCATGTCTGCAGGAGGGAG
CAAAGGGCTGGGAGCCAGGAAACACAGAACTCCAAGCCAG
CAGAGTCACCACTGGGTTGAGGGGTGATTGGCAGGGGCTG
AGGACTGGCAGGGGCTAAGGGGTGACTGCAGCAGGGGCCC
TGCTAAGGCTTGACAGCATTTGGGGTTGTGGGTGTAGGCA
GAAAGGCAGCAGGGACCTGCAGGGCTGAAATGCTGGCTGG
CTGGGCTGATCTATCCTGGAACCCTGGAAGCCATCTGTCC
CTTTGGTGAGTGGGGACAGGGACTCATCCACAGGGTGGAA
CAGTGACTTGGGGCCTCAATGATAGTTATAAGCCTTAGAG
CAAAAAATGTCCACTCAGATCACAAAGCCAGAGAGTCCTG
GTTTTCTATCCAGGACGATAACCCTACTTTCTGGTGTTTT
GGAGAGTTGGCAGAGCCAGACCATAAGGGTTGTGTGTGCT
AATCCAGATTTAGACTCATTTTGAAGGCAATGGGAAGCCA
CTGAGGGTTTTCATCACAGGAGTAACAAAGTTAAAAAATC
TAGTAAGACTCTTAGAGGTACCAGAGATGGCCCAGGACTG
TCACCTAGAATGCTCATGCTTTTGTCCACTCACGCTTTCA
CATGCCTCTTCTTGATGGAACCTCACAGGGTCCCATTTCT
CCGAGGAGAAACCTGAGACTCAAAGAAACTAAGAGGCTCG
TCCTGGCTCATATGTCAAGTATTTCATCTACACAATCTGG
ATTAGAACCTAGCTATTCAGGCATACAGGTTAAGAGTCTG
TGTTTTAAGAAAACCTTTACTGCCTTTAAAAATATGACAT
CACGGCCAGGCGTGGTGGCTCACACCTGTAATCCCAGCAC
TTTGGGAGTCCGAGGCAGGCAGATCATGAGGTCAGGAGAT
CGCGACCAGCCTGGCCAACATGGTGAAACCCTGTTTCTAC
TTAAAATACAAAAATTAGCTGGGCACGGTGGTGCTCGCCG
GTAATCCCAGCTACTCAGGAGGCTGAGGCAGGAGAATTGC
TTAAACCCGGGAGGTGGAGGTTGCAGTGAGCAGAGATCGC
CCCACTGCACTCCAGCTTGGGCGACAGAGCAAGACTCCAT
ATCAAAAAAAAAAAAATGACATTAGGAACATCTGAAAAGC
ATTCGGCTATTCAAATAACACAGAAACAAAGGGCAAGAGG
TGAGAGTCTCACTCTACCCCTTTCAATGTCCACCCCGTCC
CAGGGTGAAATCTCTTTCAGTAGTTAGCTGAGCACTGCCA
GGCCCTTGTTCTGCACTTACACACACACACACACACACAC
ACACGTGTATATATACCTGCAAAATACAAATGACCTGGTC
CTATATGTACTGTGGAGGGACCTGCGTTCACTCACAATTC
CGTATCAGTATATCCAGATCCACGTCTCCTTTGGAAGAGC
ACCTTGGTATTGGTAAGAACAGCTGGCAATTCCTTCTCAG
CATCCCAGGAGTTCTCTCCACTGCTCACGCTGCCCCTTAG
GCACTCCCTGGACCCAGTGCCCTGGTAGTCCAGGCACCAG
ATGGCCAAAGAGAGTGGCCTCTATAGGGCAGCATCTCCCA
CAAATGACACCTGAAAGGACTTTAGAACAGTGCCTGGATT
TTTTTTTTAGACAAGGTCTCACTCTGCCACCCAGATTGGA
GTACAGTGGCATGATCATAGCTCACTGCAGCCTCCTTCTT
CTTGGTTCAAGCTGTCCTCCTACCTCAGCCTCCCAAGTAG
CTGGCACTACAGGTGCACACCACCACACCTGGCCAATGTT
TTTAATTTTTAGTGGAGACAAGGCCTTTCTATGTTGCCCA
GGCTGGTCTCAAACTCCTGGGCTCAAGCAATCCTCCTGCC
TTGGCCTCACAAAGTGCTGACATTAAAGGTGTGAGCCACT
GTGCCTGGCTAGTGCCTGGCTTAATAAGTATTTGTGGAAT
AAATTTGAGGCAGTCCTTAGACACATATTAAAAGAAATTA
TAAGTGTCTATTTAATGTGTGCTGAGAAAAAACTCCTAAG
TACATCAAACCAGTGATTCAAGGGTATTTTAAAATTTCCT
TTAATACAAGTTTATTTAAATTTAATAAAATAAGTCTATT
TAAAGAGAAATGTTAAGTAAATAGTCAACAGGTGGAACAT
GAGCAGGGCCAGAGTCCTGAGTGGGGAAGGTGCCTGAGTG
TGGTCTGGGAATGGCCATGGGAGGGGCTGGCCTTTGCCGC
TGAGGGCCTGGGAGCCTGGTTGCCGAGGTTGCTGACCAGG
GACTGTCTTTGTCCATTTTGCGTTGCTATATAGGAATACC
CAAGGCTGGGTAATTTATAAAGAAAAAAGGCTTATTTGGC
TAGGGGTTCTTCAGGCTGTTCAAGCATTACACCAGCATCT
GCTTGGCTTCTGGGGAGGCCTCAGGAAGCCTTTACTCATG
GTAGAAGGGGAAGCGGGAGTAGGCGTGTCACATTCGAGAG
AGAGAGCAAGAGAGAGATGCTAGAGTTGTCTTAAACAACC
AGCTCTTGTGTGAACTAATAGAGCGAGAGCTCATTCATTA
TCGCAAGGTCAGCACCACGCCATTCATGAGGGATCCACCC
CCATGAGCCAAACACCTTCCACCAGTCCCACCTCCAACAC
TGGACGCCACACTTCAACATGAGATTTGGAGGGACATACA
TCCAAACCATATCAGGGACTCTGGAGGGTCAGGAGGAAGG
GGTCGGGCTCTGGGCCTGCTGGCATAACACTTGAGCACTG
GCTGGAAGGGATTGCAGTGGAAGGGGTAGTTTCTCTTTTG
CAATCCGTGCATTCCATGTACCAAGAAAAGTGGCACCCAA
GGCCAAAGGGACAGAGCTGCTGGGGTTGCCCTGGGCTGCA
GCGGGTGATAATGAGAATCCACAGTGGTGGGCAAGGACAA
AGACTTCTTCTCTTGGGGCCAGCTTCTCCATAGGCAGCGA
AAGGACTGAACCAAGCCATCAGAGGCCTCACTTCATCGTG
AGCCACTGAGGGCTTTTTTTCCTCCCAGGGGTGACATGAT
AAGAGCCCCTTAAAGACCACCAGAAGTATAAATTCTTTGG
GGTGTAAAATCCTAAATAAAAGAACTGCAGCTGTTTGGGT
AACTGAGTGTGGTCTTTAGCCAATAGCGATGATGTTCCTT
AGCAAATGAGGCTTAAACTGAAAAAGGGGTCTAGGGTAGA
CTTGAAGGAGATTTGCTTGGTCACACATGGGTGCCCAAGG
AAAAGTCAGACATCAGAGACCTCAGAGATCTTTAAGGAGA
GACTCCGAAACCCTCGTTTCTGTGGTTGACAAAACGACCA
CAGAACAACTCCCAGTGGCCTTCCTCGGTTTCTGATGCCT
GTTTCCAGTGACCTTTTGAGTTTGCCATTGGGGATTCTGA
GCTCATGCCTGCCTGCTTCCACACCTGTCCCTCCTTCCTC
ACCAGCTGCCTCCCTCTGGTATGGCAGAGACAAGACAGTT
AGAACCTTGGGATTGTTGCTTTTAAAATGTTGAGGCCAAA
TACTTATCTACAGGGTGATCTCAATCATGTTTTGAAAAAT
ATATGAATGTTCAGGAAGAACACATAAAAATGTTAATAAA
GAATGGTTCTCTCTGGATGGAGGAAAATAAATGATTTTCC
TTTCCTTATACAGCAAAGAGGGCCAGGTGTGGTGGCTCAT
ACCTGTAATCCCAGCACTTTGGGAGGCCAAGGCAGGTGGA
TCATTTGAGGTCAGGAGTTCGAGACCAGCCTGGCCAACAT
GGTGAAACCCCATCTCTACTGAAAATACAAAAATTAGCCA
GGCACAGTGCAGCACACTTGTAATCTCAGCTACTCAGAAG
GCTGAGTGAGACAGAATTGCTTGAACCCAGGAGGTGGAGG
TTGCAGTGAGCTGAGATTGTGCCACTGCATTCCAGCCTAG
GCAACGGAGTGAGACTCCGTCTCAGGAAAAAAGAAAAAAG
ATCAGAGAGGAGAAATACCACCGAGATGAGACCCCCTAAG
CCATATGTACCCAAAACTAGCTGAGTTCAGACCTGAGCCC
CTGCTCCCTTAAATCCCCCAAGAAAACAGCACTAGCACAT
GAAGTTAGCTCAGCCCAGGTGACGATGTCAAGGTGAAAGA
AAGCTCCATCTTGAGATTTAACAGAAAAGCAAGCCAAGGC
GGAAATGAGCATAAACAGGCTTTTCAGAAGAGGCGAGTGG
GCCTGGAGCAGGGCCCAGGTTTTATTGATAGAAGGCTGGG
TCCTGCCCCAGTTCTGCTGAAGCATGCAGTCAGGCCTGTC
CAAGGCAAATACAGCAGCAGCCTGATCCGGTCGGCCCAGA
AGCAAAGCCCACGCCAGGCTGTTTGCCCACTGGGGGCCGT
TCAGCTCCCACGTGGGGTTCTTGGCTCCTTCCTCTGCAAT
GTTTCAGTGGTGTTTCTGCTCTAGACAAGCCCTGATTTCA
CTTGCCAGAGGGTTCCAAGGTTGACTCCTCTCTCCAACAG
ATGAAAGGGAGTCACTCTGTTTCCAAAAACTCAGACTTGA
AAGCACCTCTTCACTGCTGACATTTGGAGGATGAGACAAT
GAATCCAGCCAATTCCAGGCCTCCCGGCCTTTTGCCTGCC
ACACTTGGGAGCTGGCTAGGCCACTCTAGGGCAGGGTTTC
CCAGTCTTGGCTCAAGTGACATTTGAGGTCAGATAATTCT
ATGTTGTGGGGGGCTGCTCTATGCAATACAGGCCGGCTAG
CAGCATTCCTGGCCTCTTCTAGAAGTCAGTAGCATCCCCT
AAGTTGTGACAACCAAAAATGTCTCCAGACAAACGTGCTA
GGGGATGAGCAAAACTGCCGCCTTTTGAGACCTGCTGCTC
TAGAGGAAGGAATAGAAAGAGACCCAAAGAGGAGACCCAG
AAAGTAATAGGGGCAGCCGAGCTCCAGGGCGGGGCACGGG
CAGGGCTGAGGAGACCAGAAAGGACAGACACTTGAAGCTC
CCAAAGAGAAAAGCAAATCGAAACCAGAAAAGATTGCTTC
GATACGATTTTTAGGAAATGTTGCTTTATGGTGTGCTATG
TAACCTCCTCCCTCCATCTTCCGAGGAAAACCTTTAGGAA
ACATCTGCACTGCCCATCAGCGCTTTTGGGGGCCAGATGT
GCTTCCCCCCTTTCCCTGTGCCCCACCCTGGATGGACAGG
TTCCTGCTAAGGGCAAGGCCCTTCCAAGAGGCCTGGTTAC
ATTCAGGTTATACCAGAAATAGTTACTATTGCAGCATCTT
TGGAGAGATGTTCAGAGTTTTAAAATATACATTTTAGAAC
CAATCCAGCATCACCCTTATAAAAACATATCATTCTTGCT
TTCTAATAATTCTTTGTCCAGGGAGAGAGAAAGGCATGGG
AGAACAGCTGGGAGGCTGGTAACACCCATGGTGAATTAGG
CATTTGAACATTGTTGATTGTGTTCCAGAAAAAGCATGTG
ATGGCTACTCTGGAGACCTGGGGCTGCTCGTGAGTCCCCC
ATCCAGCACCTGGTTCCCCAGTATAGTTTCTCAGAGCACC
TTGAGATTTTTCCGTCAGAGACACAGGATATGTATTTGTT
TAAAGTCTCGCTCCCCTACCCTACTGTAAACCCTGGATGT
GTAGAAGCCATGTCTGTTATTTTCATCATTAAGTCCTCAG
CATTCCTGGGCCTGGCACATGGTAAACATTTGAAACTTAT
TTGTTAAATGAACTAAAGGATGATATTCTTACTTTTCTGA
CTTGCAACCTTCATCCCACACATTAAGGCTTAAATCAAAC
ATCACCTCCTCTGGAAAGCCTTCCCTGATTTCTCCCAGCA
GAAACAATTGTATTATATATCCAAATGCTTGGTTCATACT
TTTATTGCAACATGCATCACAGTATATGCTATTTGTTGGT
ATTCTGCCTCCCCTGCCAGAATGTAAGCTATCTGAGGACA
AGAACTGTGATGTATCTTTTATTACCCCAACTCTCACTCA
TGCTTGGTACACAGTAGCTACTCAATAAATGCTTGTTCAA
TGCCAGAAGCAACAAACACACTCCTCTGTCTCCATTCTAA
ATCCTAGAAATCAAAGTTCAGATACGTTGCAGTTCAAGTG
TCTTTACAAAACCCAGAACCAAAAACTGCTTTGGACATCC
ATTTTCTGGTTCTTTAACACAGGGAGGGAACATTTGCCCA
GCCCCTCTGAAGGTTGGGCTGACCTGGCTGGACAATGTGC
TTGAAATGCCTCAGCCCCAGCATCTCCACTGTCCCAGGGC
TGTGAGGCCTTTAGGGACCGTCAGAAGGCTTTTCTGGAAG
CCACCCCACTGCTCATCCATACCCACACCTCTGGCTCAGA
GCCCTAAGCCACAATAGGCTCTGTACTGGGGGAGAACTAC
AGGGGACTTCTGAGTATCTTCAGAGTTCTCTGTGTCACCG
CCCCTAGTCCCCTTGGAACAGGGTGTCTGTGAACTCCATC
CAGTGCATGTGGAATCTGAGGCCTCATGCCACCTCCTGCT
CACCAGAGCTCCTGGGAGAAAAAGTGGAAGCTGGGGCACC
AGCAGAGGCTGTTCCCACCCTGGCATGGGAGCTTTGTCGC
CTACCTGGCTGAAGGTCAGGGTGAGGGTGCTTTCTGGAGA
GGGTCTGTCCCGGGATGAACCCTCCTGCTGACTGCAGTCC
AACCGGATCAGGCTGCGGCATTCTGGGTGACAGGTGAATT
TACAGTCTGGAGGAAAAGAACCAAAGGGAGATTAGGGGAC
AGGTAGGATTCCTCCCCACTTTCACACAGAGAAATAACCT
GGAAGATTGCATTAGTTCCCAGTGGGAAGAGCAGTGCAGG
AGAGAAGTGGTGGGGCGGGAGACAGCGTGACAATGCCACC
CTGCTCTCCGAGCCCCCAGGAAGGATGCAAGTTAAGTGCT
TTACATGTTTGCAAACTGCTTTCACCTGCATTACTTTGTG
TGACTCTGCAATCATTATTATTTCCATTTTACAGATAGAA
AACTGGGGCCTAGAGACTGAGTGACTTTCTCAAGGTCAGA
TCTTCTGCCTCCCAGACTGGTGGTCGGGGTTTGTGGCAGG
AGTCGTGACAGCCTGGACTTGGTTGCATACCTGGGGATTA
GGGGACCACTTTTGGTTGATAAAGGCTCAGGCACCTTGAA
GCGCTTTTCCTTCCTTCTAGCAAGCTCCAAAAATTCAGTA
CATTTGGTGTCGACTTTTAAAGCCACCACAGAACACGCTG
TCTTGGGGAGGAGTGATGGCTCCTTTTCTCCCCTCTTTTG
GGGAGCTTTGGAATGACACCTCCGTCTCCCCAGCTGCCCC
TTCCCTTACTCACCCAAAGATAAGCACCTGGGCCATGTTT
CTTGCATGGGTTTTGCCACTAATGTCTGCAGGGGAGCACC
CTGACAAATGTGGGGACACACAGAGATCCAAGAACTGCAC
GACCTTCCTACCCATGGCCCGACCACCTTTCTGCAACAGC
GTCTGGAAGCTCCACTGCTCATCTCTCTTGTGCTTGAAAG
TGAAGCCCACCAACATCCTCTCCTTCAGATCCCACGGTTC
GCTAGGCCTCCCTCCTCCTCTCACTTGGAGACAGAAATGA
ATGAAGTCAGCTCCCTGGGGCATGCACCCATCCACCTGCA
GGCACCCACATGCATTTCTGGGCCCTCCGTGGGAGACCTC
TTGCTCAGCACAAAAACAGCCTCCCCTTTAGTAATGTGAA
GGGTACAAAGGGAAGTGCAGGCCAAACTTCTGCCCGCAGT
GCCCAGAAACACCAGGGCTTTGATAAGGGAGCACTGAGGC
CACAGCCCTCAATGGACAGCATTGTTCCCGGCACTGGCCC
TGGGACACACCTATATGGCTCGGGCAGAGCTCTGAGCGAT
GAAGAATGCTCTGGGGATGCCAAAAAGTGGCAACAAGGAA
AAGGAGGAAGGATTGAAAGCTCACCGAACTCCACGGTGAT
GAGAGCTGCCATAAAGCACAAATGGGAAGGCACCTGGGAG
AGGAGGAGTTTCTCTCGCCTCCTCTTTTAGCTCTCGTCCT
ATTGGCAGAGGTAGTCTGTGTCCCTCTGTGCATCTGAATC
TCTCTCTCTCTCTCACACACACACACATACACACATACAC
CCTGAAAACATCACCATGCTGAGCTGGACAACGCTAAGGA
GCAGAAGACTCTGGGAAGTGTTCTGGGATTTTATAAGAAG
CTTGTTTGAGCACCAAAGACTTTGTTCCATCAGACCATGT
AATCACAGGCTGCAGCAAAACCTGAAGCACATCTTCATAT
TTCCTGGTCCTGGAAATGCCAAGCTCAGGGCTTTTAGGCC
AGCAGAGATGATGTCAGAGCCCCCATGCCTTTCTCCAAAC
CCAAAAGCAACAGCCTGCAGGCCTGACGTGTTCAGGGATT
GGGGAGACCCATAAGATTCCAAAGACAGGGCCACTTTCCA
CTAGAGCCCGGTGGTTAATTCTCCACAGACTGCAGTTCCC
TTAAGGCAGCCCATCACGGGCTGCTGCCAAACCAAACCAA
ACCAAACCCTATCCTTGGTATTCCACTGTCCTCCACAATC
TTCAGCTGGCGCTCAATTTATGTTTTGTTTTTTTTGTTTT
TCTTTTTGAGACAGGGTTTCACTCTGCCACCCAGGCTGAA
GTGCAGTGGCGCTATCATGGCTCACTGCAACCTCCACCTC
CTGGGCTCAAGCAATCCTCCCACCTCAGTCTCCTGAGTAG
CTGGGACTGCAGGCGCCCACCACCACACCTGGCTAATTAA
AAAGGGTTTCACCATTTTGCCCAGGCTAGTCTCGAGCTCC
TGGGCTCAAGTGATTTCCCCACCTCTGCCTCCCAAAGTGC
TGGGATTACAGGTGTGAGCCACTGCACCTGGGTAGGTGCT
CAGTTTGGATGAGGAAGGAGGGAGGGAAAAGTGAAACTCT
GGGTGGAGCACAGCTTCCAGGAAGGAAGGGGTCAGCCCTC
CCTGGACAGCTAGTGCCATCTCCTCTGGCAGCAGCATCAA
TGTCTGGAGCATGGGGACTTCCTCATGCTCTGTGCCAGCC
ACAGGGTGAGGATGAATTAGACAAGAAACCTGGGAAACCC
AGGCTCACTGGGCAGATGGGATGCACATGTGAAAAGATAT
CTAACAACAGAGACAGCCCAAAGCAGGGGCCTGGCTGTGG
CAAAGACTTAGGAAGCTTGCTCAACCAGAGACAGTTGCCA
GCCAGAGCAGGTAGGGAGGGCTTCAGGGTGCAGGCAGCTC
TGGGGAGCTTCCAGAGGAGATCAGACTCCAGGTAACCCCT
ATGACCTAATCACAGGGGCCAAGAGGAGGCATGGGATTCT
GTCATCACTAAAGAGAACAAGGATCTCGCCAACAAGACGC
AGCAACAGATTAGGGAGCAACATTTGTAGGTTCTAGCTGT
AGTTTCTCTGGGAGAAGAGGCATTTCTTGATATTGACATT
GCCATCTGTAAAGTCAAATGATCCTTTCCCCTTTCTAACC
TTTCCTTCCAACGAGAGCCCCTATCCCTATTCCTAGGGGA
TGCTTTGAGGAAAGCAAATGTGCTTCCAGGATTTGGAAGA
GGGGCCTATGAAAACATATAGAAGGGGACAACTGTAAAGG
GAAACGAAGGAGACAAACCACAATAGGAGCCCCTCTCCCC
AGGAGGGAGCCACAACCAGGAGCTGGGATGGAGGGCCCAG
GACCTCAGCACCCAGGACCACTGGAACCAAGTATGATGAA
CCAGGTGACTTAAACAGAAAATTACTGTCTCGCAGTTCTG
GAGGCTAGATGAAAATCAAGTGTTGGCGGGACCAGGCCTG
CTCTGAAATATGCTGGAGAGTCCTGTGTTGCCTCTTTCTG
GCTTCTGATGATTTGCTGGATTCCTCGGTGTGCAGTTGCA
TGACTCCAGCCTCTGCGTCCATCGTCACGTGGCATTCTCC
CTGTGCTTCTGTCTTCTTGTAAGAATACCAGTCATATGGA
ATTAGGAGGCCACCCTACTCCAGTGTGACCTCATCTTAAT
GACACCTGCAATTACCATATTTCCAAATAAGATTGCATTC
TGAGCTACTGGGGGTTAGAACTTTTTTTTTCTTTTTTGAG
ACAGGGTCTCACTCTCTCACCCAGGTTGGAGTACAGTGGC
ATGACCATAGCTCACTGTAACCTCAAACTCCTAGGCTCAA
GCCATCCTCCTACCTCAGTGTCCTGAGTAGCTAAGACTAC
AGGTGCGCACTACCATGCCCAGCTGATTTTTTTGTTGCTG
TTGAAACACAGTCTCTCTATGTTGCCCACGCTGGTATCAA
ACTCCTGGCTTCAAGTGATCCTCCCACTTCAGCCTCCCAA
AGTGCTGGGATTACAGGCGTGATTCACCATGCCCAGCCTG
GGCTTTAGGACTTAAGTATATCATTTTTGGGGAAAGCCCA
GTTCAGTCCACAACATGGACCCTCCCTGGGCCATATTAGG
AGCACAGAGCCCTTAGGCCCAAACAGATGGCGGTTTCTAC
TGGAAACCTTCTCCAGAGATCACAGTGGGCTGGCAGGACA
GGACGGGGAGGCTAGGGAGTGGTAAACTGAGGCCAAGGTG
GCCTGCCTACCTCCACCAGGCGTGCTCCTGAGCTTCACAG
TCCCTGAAGGTGGTTACTGCCAAGGTCACCTCAAACATGG
CCCACAGGCCATCGTGGCCTGTGCTTGGAGATGGCATTAC
TTCTTTCCCTTTAGCCCTGAGGAGGCAAAGTGGAACTACA
TAGGAGTTCCACAGCTAGGAGACTTTTTCCAAAATTCAGA
AGCTACAAACCTCCCCTTAATCCCCAGGGCTGCCAATGTT
AGTTTTTGCCCCACCCCAGTTGCCAAATGCACACACACAC
AGAGGCACACACATGCACCCTCTGCCGTGTGGCTGCATAG
CCCAAGTGGCTGTTTTCTGAACCAGAAAACGGGTATGTTG
ATAAGAACTTATTCTGTTGATAAGAAACCCTTAAGGCCCT
TTCACCCCAGAGTTGCATGCAAGATACAGAAACAACACAG
AACTCTCCACTTAACTCTCCCTGCCTCCAGCCCAGGTCAA
GGCGTGGGTGAGGGCGAGGCAGGCACCGAGGTGACTGAGC
CCGGATGACAGCAGAGCTACCAGCCTCCCCTGTGGTCAAT
CCCAGGTCAGTGAACAGCAGCTTCTCACTCTGCATGGACA
AAGCAACTTCTGATGCCTGAGGGAAAGCAGGACAACTTCT
GAATCCAGGAACCTATGTCCATTCTCTGAACACTGCTAGG
CCTTTTTGAAGAAAGCCAATCTTACAGCAAACCTTAACAC
CCCCTTCCCCACTCTCCCTGAGGACCAGCGGCCTATGCTA
TGATGTCATGGAAACAGATGGACTTTGAAGAAGGCGTGGC
CTCTAGGCCCCGCTCAATTAGCTCTGTGACCCTGGGTAAG
TTATGAACTTCTCTGAGCATTAATTTTCTCTACCTTAAAA
TAGGAATCATAGTAGCCAGTTCCTAGGGCTACCATGAGGA
TTAAATGGGGTTCCTGATGTCAAGAACTACATAGAAGCCC
TGGAAGGTGGAGGCTCCCAGTTAAGAGTTAATGATCCATC
CCCTACCCTCTCCTTCCACTGCTCTGCTATGTGGATTCCT
GAGTCTCACCAGCCTTAACCCTATAGGTATTTCCAAAACA
AGCACACAAATCACTTTTAGTTTTAAGATAATTTTGTTCT
TAGGCACTACAGGGAAATCTGAAAAAATAATATGCATTGG
AAAATTACAATTTACCAAAGTTTTAAAAAGACAGGTATAA
AGCTTGTCCTGATCCTCTTGAACAAGTCAGTGGGGACTGT
CGTCATCTCATGGTGCCTATCTTCACTCCCTTTTCAAGGG
GATTCTCCTTTAAGAATCCCCCATTTTTCCACTGGGTGGA
GCCTCTGGGCTGGACTAGCTATGGCAGCTCTAAGACCACC
CAGAGAGGGTCTCCAGTGCCCTCTGAGCACAGACCATCCC
AAGCGGCTTTATTGATACCATCAATAAAGTAGTACCTTCT
CATTTCCCCACATCCCCTTTAATACTGGAAGTTATTAACT
TTGGTTAACAATTTTCTTTTCTGACACTAGAGTGAGATTT
TAGAAGTTCAAATGTTGGAGGAGGGGTGAGTAGAAAAGCA
GGGAGGAGGGATGTTCCGGGGGGCTGGCAGAGCCTTTCTG
CCACATGGGGCAGGGTTACCCCTTGCAGACTCCAAGCAAG
TACACCCAGCCACTCCCCACTGCAGGGAGCTGAGCCCTGG
GGCCTCCAGCCCCCCACACCCTCACCCTGCAGCCTCTACC
CTGCCAGCTTCCCCAGCTAGGATACCCCCTCTCAACCTGG
CCCCAAGATGTCCCTTCAGACTCAGACTCTCATACAATAG
ACACAGTCGTTCCCTCTGCAGCCTCACCGCCTGCTCCAGA
TCTCCTCGGCCACAATTCCTGAATGCGACCCTCTCTGCAG
CCCTTTGCTGTGGGCCCTGCTCGAGTTTGGGAAGCCCATT
CACTGGCAAGCATTCAGAAAGGGACTACTATGAATTGGTT
GAGTGACTAAAGGAAGGAATGGTTCTCTGCCTTTTGCTGA
AGTGGAGAGACCAGAGTGCGAGTGCTGATCCAACCCCAGG
CCGGGGTCCTGACTCTCTACTAGCCTTGGTTTCCTCATCT
GTTGAGTGGAGATGATAGCAGTACAGTTGTTGAGAATTAA
ATGAGAAAGTTATGTAAATAACACCACAACGTTTGCTACA
TACTACGAGTTCAATAATATTAGCTCTTCTTTTTACCTCC
CTAACATCCAAGTCCATCTGGCCAGTGGCCGCAGCATCAG
ACATCCTCATCCCGAAAGCCCGTCTGTGCACACCCCATCA
GTGCCCACTGACCTTCCTCCAGACCTTCACCTGTAGGTGC
ATCACGGTCCTAAGGAAAAGGTCTTGATCATCCTCAGAAT
GTCCATGGCTCCCCTCTGAGCAAGGGAGGCCCCAGGGCTC
AACTCCCTGCAGTGGGGAGTGGCTGGGTGTACTTGCTTGG
AGTCTGCAAGGGGTAACCCTGCCCCACGTGGCAGAAAGGC
TCTGCCGGCCCCCTGGAACATCCCTCCTCCCTGTTTTTCT
ATTCACCCCTCCTCCAACATTTGAACTTCTAAAATCTCAC
TCTAGTGTCAGAAAAGAAAATTGTTAACCAAAGTTAATAA
CTTCCAGTATTAAAGGGGATGTGGGGAAATGAGAAGGTAC
TAATGAGAAGGTGGTATCAACTTCCTGCAGGAATTCATTC
TGAGTGTGTATTTACTCATATCTAAATATATCATCACGAA
AATGTTCATCATGCAGTTATTTATGACAACAAAATGCTAG
AAATACCCCCACATCCATCTACAAAAGACTAGTTATAATT
ATATTTTGAAATGGAATACTGTGTAGCCATTACATAAGAT
GATGCATATTAATATTGGTCAACATGAAAATATGTCCACA
GCATCGATCTAAAAAAGGAAAAAGGTTGCATTTTATGATT
TCAGTGATATAAAATCTATACATACTTACACATTATGCAG
AGAAATGTCTGGAAGGCAGGTCACGTGTTTGCTTTGAGTG
ATGGGATTTCAAGTGCTTTTCCTACCTTTATAGTTTCTAA
ATTGTTTAAATTTTTATAATGAAAATATATTCTTTCCTAA
TGGAAAAATGCCACAAAAAGGGAACAAAGAAAAATCATGT
ACCCATACTGTGATGACCTCAGGTACCATTACTCAGAACC
CACCATACACCAGGTATTCTACATGCATTATTTCATGTAA
TCCATACTATGACTGGGCAATTTGTGTTTCTACCCCAATT
TTTAATTTGTATTTTATTGTATTGATTTTTTTGAGGCAGG
GTCTCACTGTGCCACCCAGGCTGAAGTGCAGTGACGTGAA
CACGGCTCGCTGCAGCCTTGACCTCCCAGGCTCAAGTGAT
CCTCCCACTGAGTAGCTGGGATCATAGGCACACACCACCA
CACCTGGCTAATTTTTTTTGAAGGAAAATTTATATTATTT
TAATTATTTTTATGTACGGAAAACTCAACAGTGTACATTT
AACCCAATTTAGTGGCAAGTTCTTTAGCCTTTGCCTTTTT
GAACTTAGCGATGTGAGCCACAGACTTGGGACCCAGGACA
TTGCCGCCCCAGTGACGGCGGATCTCATCGCATCTGTCAT
TGTAAATGGTCCTGATAGCTTCCACCAGCTTGGCCAAAGC
GCATTCGTCTTCCGAGTTCACCTGTGTGAAGGCGACAGTT
GTGCAGGTCTTCCTGTGGACTAGACGGCCCAGTCTTGCCT
TCCCTTGATAATGCAGTAAGGGACCCCCATTTTACGACAC
AGGGCAGGCAAGAAGACAACCAGCTCGATGGGATCCACGT
CGTGTGCAATCACCACCAGCTGAGCTTTCTTGTTCTTCAC
CAAGGTGGTGACGGTGTTAACTCCTGCTTGAAGGACAGGT
GGTCTCTTAGTGGGGACGTCCCCTTTGCCAGCAGCTTTCT
TCTCGGCCAGGGCCAACGGCTTCTGCTTCTTCTCTCGCTT
TTGTTTCTGGTCTGTACTTGTGGGCCAGCTTAAGCAGCTG
AGTAGCTGTTTGGCATTAACCAGCTGAACTGGTTAATGGC
AGGAGTCACTTTCAGCCCCTTATAGAGGATGGCTCTCTGC
TGCTGCCACCTGATAGAGCGGAGCCATTTCACAAAGCAGG
TGAGGTTTCTTTTGGGCTGGGTGTCCTGTCCAATGCCAAA
ATTCTTAGGCCTTTCTCAAACAGGGGATTCACCACTTTCT
TGGCCTCCTGCTTCTTCATGACAGCAGGGGCCGGAGCCAC
CTGCTTCCCCTTGGCCTTCTTTCCTTTCAGCATCTTGGGT
GGCGGGAGGAGAGAGCTATTTTTAATTTTTTGCAGAGACG
AGGTTTCATGTTGCCCAGGCTGGTCTCAAACTCCTGGCCT
CAAGTGATCTGCCTGCCTCGGCCTCCCAAAGTGCTGGGAT
TGCAGGTGTGAGCCACTGTGCCTAGCCACTGCTAATTTTT
TTAAAATAGACTTTTTTGGAATAATGTTGGTTCACAGTAA
AATTGAGCAGGAAATACAGAGAGTTCTTTATATCCTCTGC
CCCTACATATGCTGCACAGCTTCCCCTATTATCAGCGTCC
CCCACCAGAGTGGTACATTTGTCACAACTGATGAACTTAT
ACCGACACGTCATTATCTCCAGAGTCCATAGTTTACATTA
GGGTTCACTCTTGGTGCTGTACAGTCTATGGCTGTGGACA
CATGTGTAATGACATACACCCACCATTATAGCCCCAGGCA
GAGTAGTTTTGCTGCCCTAAAAACCCGCTGTGCTCCGCCT
ATTTATCCCTTCTTCCTTTCTAACCCTGGCAACCCCTGAT
CTTTTAACTGTTTCCGTAGATTTATCTTTTCCAGAATATC
ATATAGTCGGAATCATAAGATAGGTAGCCAATTTTCAGAT
CGGCTTTTTCACTTAGTACTATGCATTCACTTAGTATTAT
TTCCCTGTCTTTTTTTTTTTAATTAAAAAAATTGTGGGTA
CATAGAAGTTGTATATATATTTATGGGGTTCCTTGTCTTT
TCATGGCTTGACAACTCATTTCTTCTTATTGGTGAATAAT
ATTCCATTATTTGGATGACCATAGTTTATTCATCTCTTCA
CTTACCAAAGGACATCTTGGTGGCTTCCAAATTTTGGCAA
CTCTGAATAAAGTTGCTATAAACAACTTTATTCAGGTTTT
TTTGTGGACATAAGTTTTTAACTCATTGGGTCTACTCCTA
TTTTAGAGATGGGGAAATTGAGACTCGAAGAGTTAAATGA
CCTTTGGCAGCCTCGTAGCTGGCGAGTGGCAGGGTGGACA
GTGAAGATGCATCACACCTGGCTGCTCTTCAACAGCCCGT
TCCTCAGAACCATCCCCTCCACTTACTCCTGGTCCCTACT
CTGCACTGCGTGAGGCCAGGGATGGGCTTCATCAGGGATG
GGAGTCAGGGTGGTCCAAGGCCAGCAGGAGCCTGGGTTGA
AGGAATTTGGGAAAGGAGTGCTTTTTGCTCTGTCCTAGCA
GGGAGCAGGGAGAGTGCCCCACCTGAGGTCTCTGTCCTGT
CTCTGGAGGGCCTGAGATGTGCCACTTCACAGCTGTCCTC
CAAGCTCAACCAAGTCACTCAGCCTTGGAGGCTGCCAGCA
TCCTGGGAGTTTCTGAAGCCACCCATACTGTCTGCCTGCT
CTGAACTGGTCCTCCATCCATGACCCCTTTGTCTCTGGAA
CACCATATCTGGGAGACTTGGAACCACCCAGGCAGCAGCC
AAAGGTTCTTGTCCTGAGGGCTCAGCTCTTCAGCCAAGTT
CAGGCTCCACAAGACAGCAGGCTCTCAGCCTTCCCCACTC
AAAGAGGCCCAGCCTCTGCAAACCCACTCCCTACAAAGCC
AAAATGGACACCACGTTCCCAGCACCAACTGCCTCACAGA
TTGGCACCAGAGCACACCCACTTACCAGCCATACATCAGA
AATCCTTACCCAGATGGTGGGATCCGTTGAAACACACTGT
TTAACATATGCGATAGAGGTCTTGGAGAATGGGTGGAAAA
GATGGAACACTCAGTCGGGAGCTGGGGCGTGGAATGAATC
TGGACTCTGGAGTCACATGAATCAGAGTTTGAGCCTGAGC
CCTCCCTCTAATTGGGTATGAGACACCCGGACAATTAACC
TCAGTTAAGTATGGAATTTAGTTAGCCTCAATTTCCTCAA
CTGCAAATGGCACTGGTAATATCTTTCTTGCTAGCAAATT
TGTTGCCAAAATTAGAGAGTATATATGCAAAGCATCCAAT
GGCACCTGGCATATGGTAGGTGCTCAGTAAATGGCAGCTG
TCATTTTCAATGCTGTGAGATGCCTGAGTCCACCCAGCTT
CCTGTGGACTCAGCATGTGATGCCAGCCAAAAACCCTCTC
AATTTTCAGGTCCTCTTCTAACGTATTAGGGTAAGAAGAA
TTGTGCAACTTTCCTGCTCCTCTGAGTTCCTCCCACCTGG
TCCCACTTCCCTCCAACTTCTGCCTTTAATGGGTCCAGAG
GAGTAAAGCAGGGGGCTGTTGGTGAGTGGGAAGGCAGAGA
GACTGTGATAGTCAAGCCTGGAGGTCTGCAGCCATTGCCA
AAATCAACACGATCTATAAGTTTTTCAAACTCCTGGCTAA
ACTCCTAGTGAGGCTGGCAGCAACGGAATGGAAACTCCTC
ACTCCAAGGGTCAGGCAGCCAGCTCAGGACATCTGTATCC
TTATGTTTCCAGGAAGGAGGCGAACCCCAGCCCTCTTGAG
ACCACTTACTGTAGTTCCTTGATTTAGAGGACAGACCACC
TTGGGGGCATTCAGCATCCCGCAGCCCAACCCAGAGGGCC
TGGAGGCACACAACTGCTCCCTCCCTCCACACTCCAACAC
ACACACACACACACACACACACACACACACACACACACAC
ACAGTGCCAGAAAACAAGCCAGGAAGCAAACAGGAAAGCT
CAATGTAATGGTAAGATGAGTGACCTGGAACTCTAAGGTC
AGAGATGGCCAGCCCCTCACGTGCACAGGCAAGATGGGCA
GCTGACACCCAGGGGCTGTCGTCTCTGTGGGAAGAGCCAA
GAGGGGATGTGCCTAAGCATGCTCCAGTTTGGCTCAGATG
CTGAGTTCCCATGTAAAACAGTGGGTTGGGGTGGAGGGCT
TTATGGAAGGAGGCTCCTCCAAGGCCGGAGAGGAGGGAAA
GTGCTGGAAACATGGGGTGAAGCTGGGAGCCTCTGCTGAA
CCGAGGCACAGGCAAGAGAGCCAAAGACCATCCCAAGATC
CTGGTCTTTACTCTCTTCCAAAATGACTCTATCAGTTTTC
TGTGTGGCAGGGCTGGGTGGGGTTGACATACACTTTTGAG
CGGCCATTTTGTACTAAAGGGAAAGGCATAAGATCTGCTC
AGTTGTTGCTCAGAGACCAAAGCAGATATTAAAATTCTCT
CTGGGGCCCTCAAGGTAGCTCACGCTGGTAATCCCAGCAC
TGTGGGAGGCTGAGGCAGGAGGATTGCTTGAGGTCAGGAA
TTTGGGACCAGCCTGGGCAACAAAACAAAACAATTAAAAC
AATTGTTTTTTTCTTAAACAAAACAAAACAAAACAAAACA
GCTCTACAAAACAATTAAAACCTTAGTCTGGGTGGCGGGT
GGTGTGTGCCTGTAGACCCAGCTACTCAGGTGGGTGAGGT
GAGAGGACGGCTCGAGCCCTGGAGTTCAAGCTTGTAATGA
GCTACGATGGGTCCATTGTACTCCCAAGCCTGGGGAACAG
AGTAAGACCCTGTCTCTAAAAAAAAAAAAAAAAAATTCTT
TCTGGAACCTGGGTCCCAACGTATCAGTGATTTATTCTCC
AAGCCACATTCCCAGGTAGGCTGGATGTGTCCCCTGTGCC
CTCCTCCCAAACACACCCCGCCTGCCTGGCAGAACTTGGG
CACCCCGGCTGGCTCGTAGGGGCACCATCCTGTCTCACGT
AGGTGGGTGTGGGTGGGTGTGCCTTTCAGGCAGGCACATT
AATCATCCATCTCCAACACAACCACACATCCCTAGGCTGA
AAACACCAACAAAAGGAAGGTACTGTGGCCAGGCCAGGCT
GGGCGTGTTGAGGTGGGGGTGTCTTGGGAGGAGCGGGCAG
AGGAAGAGAGGGCAAGACAGTTCACAACAAGTTCACACAA
GATGCAGGAAGTAAGAGGAGCGCCTGCCAGGCACCCAGGA
CAAGGGGGACAGGCCCGACCCCCGGCACCTTCTCCACATG
GCCTGTTCCCACCATTTTGTTCTTTGGGGGTGCTGCAGCT
TGAAGCATGTCCCCACTTTCTCTCTCTCTCTCTCTCTCTC
TCTCTCTCTGTGTGTGTGTGTGTGTGTATTATAAATAAAT
GTAATAGTGTTGAGTCATTTTTAGCAAACTATGCTTCAAC
TTTAGACTGTATTAACTGACTCCCTGCTAGGACAATGTGA
GAGCTCTCCTTCCCATCTCTTCTACCCCTATCCCTTGATG
TTTCCTAATATCATATTACAGGTGCCCGCCACCATGCCTG
GCTAATTTTTGCATTTTTAGTAGGGTAGGGTTTTACCTTG
TTGGCCAGGCTAGTCTTGAACTCCTGACCTCAGGTGGTCT
GCCCACCTCAGTCTCCCAAAGTGCTGGGATTACAGGCGTG
AGCCACCACACCTGGCATATATTTTTTAATACATCCAATG
TTTATAACATTTCTATTGTTTTAACCATAGCCCACTGTTG
TCTAAAATTAGCTTTACTTTTAAATGAATTCAGTCATCTT
ACAATAGCTAAACCTTTTTAAATTTCTTAAATTTTAATTC
ATTTTTGGCTTGACTACATTTTAGGGGGTTCTTTGTAATT
TTTATATACATTATGTTTCCTGATGATGCTCTATGCCCCT
TTAAGAGATGCACCTCTATTTGACCGACCTTCTTATACCA
TCACACTGTGGCCTCATGCAGTACAGCTTGTTGATGACAG
TGATGGCCGAGAGAAAATGTGGAGGGCGCAGAAAGAGGTG
GGAAAGTCTGCAGGCCCTCGGTGCACATCACAGAGCAGCC
CTGAGAATCCCCGCTTGGTCAAGAATGGTAAGAGGCAATC
TATTTTGGGAGAAAGTGTAAAAGTAAATGGTTTGGGGCAG
GGTGCTGGGGCGAGCAAACCAAATGGACCTCTTTCCTCAC
GTGCAAGTGAATGTGAGAGATTTGTCACCTGGACCCTCCT
ACACCATATCGGGAAACGCTCAATTTGCATTTAGGGTATG
GCCATGCAGAGAGAAGTGCAAAGACATAGCATAGTTTCTG
AACAGGGCAATTAAATTATGTGTGACCATCAGGACACATG
TACTCAGAGATACACAAGGAGAGAAGAGGGAACCTTTTTC
TATGGTTCCATCTCCCCTCTTTCCACATCCACCCAGTTCC
TAACCAGTTGTTCATTTGTGCACGTGTAGCCTGCATTCAC
TCACCATGTGCTGACTGAGGGCCTCCCATAGCTCACTGTT
ACAAAGCACAGGCAGTCACAACCAAGACTGTGTGTGACAG
GAAGAAGTGTGTGAAAGGATTCAAGAGAGAAAGCGAGCTC
AGTAAAGAGATATACTGGCTTGATCATCACCACAAAAGAA
ATCCTATTGCCAGGCACCTTAAGAAAATAAAAAATAATTT
AAAACACTGTAGGCAGTTGGGTTTAAGGGAACTCAGCAAA
TAGCAACAAGCCCGTGGTATCCAAAGCCAGTGTGGAGCTG
TCAGATACCCTCTCGGCCCCAGGCCTGCTCAGGAGGGGCC
CCTCCTCTAGGCATGTGTCACTGTGCTCCGGGTGTAAGAG
AGACAAAGCAGCAGAGGTCCCCCAGCCCTGGGCTCTGGGC
CCTCTCAGCCATCCCTGGGGCCCCTGAGAAGACAGACAGA
GGACCCTGAGTAGCTGACAAAGGATTTGGGCTGTAGAGGT
GAGGGACACATATGGAAAGAGGAGGGGAGGGTTGCTTTTG
TTTGCTTGTGTTTCTGTGTTTAAGGCAGGCAATCATCTCT
GAGAAGGGGCAAAGGGCAGCCTAGCTTCTTGTTAGCCTGG
AGTATATTTGTGGTAGTATGCCACAGACCCCAAAGATAAG
GACAGCAAAATAGGATTGCAAGGAGACCTGGCTGGGCATA
TGCAAACTGCAGGATGGCAGATGAAGCTGGTACAGAAATA
CAGATATGAATGCACCGCAGGTATGCCCAGTTCTAGTGCC
AGGAGGTCACAGGAGGCCAGGAGCAGGCAGGTTCAGTCCA
TCATGGGACAGCCAGGCTACTACATCCAACTGGTTTTTCC
ACACCTGCTTTGATGTCACTTGCAGCCATTCAAAATGCCA
ATCATCAACTGGGCGAAAGCAGGCTTTTTTGCAGTGAGAA
GGAAAGTAAATAGATTATGTCAGAGGCCTCTCTCCTGGAG
ACACACAAAGGCTTCTTTACAGCTGCATCGCTGCAGCCAG
GACCACCAGAGACTTCTGGAAAGACCCAGGCCTCTTTCCT
GCAGACCTCCCAGCAGCCTTTTAAAATGACATATGACTTG
CTCCTTGGTGACATGCTTGCTTAGCTCCTAAAGATACCCA
GTGGGCTAATCTAGCTCTGCCTGTTAATTATGTGATGCAG
TAAACTCAATGATAGGAATTTTTCCAGGGAATGTGTTTAT
GAGTTTATGTCTCTCCTCTACGTTTGCCTGGGCAACCTTC
AAATCCCATCTCTCCCCCTGAGATGCAGGCAGTCCACCCT
GGCCCAGGTACAATGGAGGAGCAGACAACCGTGCTGCAGG
CTTGCCCCAGTGACCTACGGGGAGCAGTTCTGAAAAGTCT
TCCTGGGAGCACTCAGCACCAGCAGCTCCCAGTGCCGGGC
TTTCTATGCACCAAGCATGGTTTCAACTGTTTGACATTTA
ATCCACCCCACACCAGTTGGGATTTTCTGCACTATCTTAT
ACTTGGAAAAATGAGGCTCAGAGAGGCTAATCTGTAGGAG
AAAGGCCCTACAGCCAGAAAGTGGTAACTCCAGGATACTG
ACTCAAGGCAGCCTGGCTCCAAGCCTGTTTTCTTTTCTCT
CTCTCTCTTTTTTTTTTTTTTTTTGAGATGGAGTCTCGCT
TTGTCATCCGGGCTGGAGTGCAGTGGCACGATTTTGGCTC
ACTGCAACCTCTGCCTCCCAGATTCAAGCAATTCTCCTTC
CTCAGCTTCCCAAGTAGCTGGGATTACAGGTGCCCATCTC
CTTGCCCAGCTAATTTTTCTGTTTTTAGTAGAGACGGGGT
TTTACCATGTTAGCCAGGCTGGTCTTGAACTCCTGACCTC
AGATGATCTGCCTGCCTTGGCCTCCCAAAGTGCTGGGATT
ACAGGCGTGAGCCACTGCACCTGGCCACCAAGCACGTTTT
CTTAAATGCCACACTCCAGGCTGCGAGTGAGTTAGGATAT
TCCAGACGTCCACAGTCTGCAGTCCACCTTTCCCATCATC
GTGAGCATCCTGTCTTCTCCCTCCTCTGTTGTCAATTAAG
CCCAAATGCTAACACAAGTTAAGCAAGCCCATTGCAGCCA
CAGTGCAGTATGTGCCCTGACCTTAATGCTACCACTTCAG
CCCTGATTGATTTTACTTAAATCTATAACTCCTTGGGCTG
AATAGCAAAGGAGCAAGGAAATGATCTGTTGAATAATTCT
TAGAGAGTAAGGGAGGGGGAAAGAGAGGATGAATACCAAC
ATGCTCGTGAGCATTTAAATTGAGGAACTCGGTGTCCAAT
TCTCTTCTCAGTGAAGGTCACAGTATGTATTAGGCTATCG
ATGAGGATAAATTATTCAGGCTGGCTAAGGAATATTTGTC
TCCAAATGGGGATTAGGTCTAGTTCAATTAAAATTTCCAC
TTCTCAAGAGGGAAAGCCTTAATCAGAAAAGTCATATTTT
TCATAGTCAAGATGCTATTGTTTTTTAAAACTCTGCTTCC
AAAAACTTAGCCCAAAGATGGCACTTCATTTTAGTCCCAT
TCCTACGACTTAGTGTGGTGCCCTGCCTAGATCCCCACTG
ATTCTTGAAAGTATATGAGAGAAGTATAGAGAAAAATGGG
GACAGGGGGCCCAAGAAAAGTGTGTGTGCCCCAAAGAGTG
CCAACCGTTAAAGAGAAGTGGGTTCCAGACCCGGCCAGAT
GGCAATGACCTTCAACGGGGCCTTACTTGTGTGAGCTGTC
TCATCTGTGAAACAGAATAATCCCCTTCCCATTCCCACCA
CACCAGCATCTGGAAGAAATAAATGATAGTGAAGGCAAAC
AAACGTAAATGCTCTGAGTCTTTAGCAGAGAGTGCTACAG
AAATGTAAGATGCTGTGGACAGCATGAGACAGCGGAAGGA
ATCCAAGGCTGGAAGGCACGTGCCCAGGGTTCCTGGTCCT
GGCACTGCCACCAGCAGACTGCCTTTTGTTGGTCCTAGCT
TTCTTTCATTGGAAAAGGGGCATGGGATGACCTAAGGTCC
TATGATGATTTGGATTGCAGTTGTCTCTGCCTCTTATCTT
TCACTCACTGCTATGCCATCCAGTTATCCTTCTTCAAGCA
AGGACTGTTCTCACCCTAGTTAGTGCTCAGGAGAGGAATC
AGTGGTCTGGCCACTTCCCGAGGCCAGGGCTCCTGTCCAG
CTGTGTTCTGCCCAGTAGCCTCCAGCCCCGTGCAGCCTGC
ACCTTCACTAACTCTGCAGGTAAGAAGCCTTTGCCTGGGA
AACGTCACTGCTCCCCGGTCCTCAGAAGGCTGATTCAGCA
GCTCAGCAGGGTCTGAAGGGCTACAGGATAGGCAGAATGG
AAAACAGTGGCCATCTGAGATACCCATATTCTGCCAGCTC
AGTGATCCTGATTAAGACGACTGCTTGGCCCTAATTCTCA
GCCAACAAAAAGTTGTTAAAATCCACCAACTCAAGGCCTC
CGAAACAGGCAGACCATGTCCTTTGGGTCTGGCTGTTCAG
CCCATACCAGGAAAGGTGACAGTACCTAAGCCTTTTCTCT
GTGGAATCAGGAGGGCCAAGGAGTAGTGCTGAATTCAGCA
CTAAATAGCAGACTGCCAGAAAGATCCTCTACTCCTTTTC
CATGGGAGAGGCCAGGAGCAGAGGCCTCAGAACCCAAGCT
CCCCGACCAGATTGTCTTGGACCTACCCCGAGCCCTCCGG
GCCCCGTTGCGGAACCTCTGCAGGATCTGGTGCTTTTTGG
AGACCGAGTGGCTCTTCGGGAGCCTGCAGAAGAGCCGCTG
GAGCTGAGCAGTGACCGTCCCAAAGCAGGCAGTGGTGGCC
TTCTCCTCCTGGCCCTCAGTCATCTCAGCCCAGGAGATCA
ATAGCTTTTCTCCGGGCTTGGCGTCAGGGGTGGAGTGCCG
GGTGGGGGAGGGCTCCGGGGAGGGCCCTGGGCCTCGCAGG
ACCCGGACAGTCACCTGGGCCCTCAGGCTCTGGTACACGC
ACCAACTGACTGACGATCCTTCTCTCTCCGCACTGAGGTC
CTTTCCCCTCCACCTCCCCCAATGGAAAACTTTCTATTCC
TGGGGCTTTTAGCTTGATAAGATAAAAATGCCCCCACCAA
ACAGGCTGCAGGGAAGAGCCTGCCCCGAGCCTCACTTCTC
AGTCGTGCCTGTGAGTCTGAAAATCAATGTCTCCAAAGTT
TCAGACGACAGAAGTGATCGGTTACCTCACACCACGTGCC
CAGCCCAGGAGATCGTTAATGGATTTCTTTGGGGATGGTG
GATTACTAATGCTTCACCAGCTGTACAGGCTCCTAAGGGA
CAAACTGGAGCTAATTCACATCCTCCCGTGCTAAGCCCAG
GTGGGGGAAGGGCCCATAAGGAGGTGGTGTTGCTTTAAGA
GGGTCAGGCCATTCATTTATTTGAGACTAGATACCTAAGC
AGAAGAGGATGCGGGTGGTGAGAAAAGGTCAGTCTCTCAC
AAAAGGGCAGAAATGTTGTTCTCTTGCCCCAAAACAGTAC
TCACAGGTGTTCCCTCAGTCTGACTCCTAGAATCTGCCAA
GCCCTAGTAGAAAAGTTCTGGGAGGCCCTGTTGCCCAGTC
CAAGACAGAAGACTGGTACCAGACAGGCAGCAGAGCCTTC
CAGAAAAGCCACTAGAGAGGGGTGCCCCTCCCAGGCTGCC
CAGAGATGACAGGACTCACCTGCCAACCACCAGCGGGGAC
CAGTTTAACAGGAAGGAGGGACACTTGTTCTTTTTTTTTT
TTTTTTTTTTTTGAGGCAGGATCTTGCTCTGTTGCCCAGG
TTGGAGTGCAATGGTCCAATCATGGCTCACAGCAGCCTCG
ACCTCCTGGGCTCAAGTGATTCTCTCACCTCCCAGCATGT
AGCTGGGGCTACAGGCGGGCACCACCACATCCAGTTAATT
TTTATATTTTTTGTAGAGGTGGAGGTCTCACCATGTTCCC
CAGGCTGGTCTTGAACTCCTGGACTCAAGAGATCATCCTG
CCTCAGTCTCCCAAAGTGCTGGGATTACAGGTGTGAAGCC
ACCATGCCCAGCAGGGACACCTCTCCCTTAACCAGAGGAA
GTGCACCTCAGAGGAATCACACACTTGCAGAATCTCTTGT
GGAAGATGCACTTACACGTCTGTGCTCAGATGCCACCCTT
CCTCAGTGGCAGACTGGTTCTTTCTCCCTAATGCTTCCTC
AGGGAGAAGGGAGCTGCCCATAGCCTTTGTTGTGGCCCTC
TCTAGTTTATCAAGCAACTTCTGTACCAGAAGAAGGGCAT
AAGCAAGTCCAGGTCCTGAAATGACACTTGGGACCATCAA
GCCAGGGGTGGGAGCCAAGTTCCTTGCCCCGCTGTAACTC
TAGTCCTTGCACCCAAGATCTCCAAGAAGGCCCAGGAAGT
CCTGCCCGGCTGAGCACAGGCAAGGTCTCATTCCCATCCC
TGCCCTCAAAGAAGAGAACATGGGGCTCCTGGGGGAACTT
TAAAATGTGAGTCACGGCCAGGCGTCGTGGCTGACACCTG
TAATCCCAGTGCTTTTGGAGGCCGAGGCAGGTGGATCATG
AGGTCAGGAGATTGAGACCATCCTGGCTATCACGGTGAAT
CCCCATCTCTACTAAAAATTCAAAAAAATCAGCCGGGTGT
GGTGGCATGCACCTGTAGCACCAGCTACTCAGGAGGCTGA
GGCAGGAGAATCACTTTAACCCAGGAGGCAGAGGTTGCGG
TGAGCCAAGATTGCGCCACTGCACTCCAGCCTGAGCGATA
GAACAAGACTCCATCTCAAAAAAAAAAAAAGAAAGAAAGA
AAGAAAGAAAAGAAAAAGGCACGTGTAATGTGGGGAAATC
CCTTCCGAATGCCCCGTTTGGGCTGCAGAATATGCTGACC
TCACTTCTCTTTTCTCCTCATCACTGAGCTGTTCTTTGAC
AGGTTAAGTCATTGGGAAAGACAACAGGAAAGAACTGGCA
GAGTCTGGAGATGGGGCTTTCAGAAGCTCTAGGATCTTCA
CTCCTGACCTTTGGAAAACTAGATAGATTTTTCTACTGTA
ATGATGGTCTGGGAGGAGAACTACCTAGAGGCAGGGAAAT
GCCTGCAATGACCTCTTGCTGTCTCTAACATCTAAGTGAT
GACTCAAGGACCTCCATGCTGGAGGCAAGTCCGGCCAAAG
TCTGGCATAATTTGAAGCAACAACCTTCACCATCTTACTT
GCTGGGGTACAATATATTATCACCCTATTTTATATGAAAG
TTACCTCTAGATGGCTTTTAAAAAACACTCATCACTAGGA
TAGACATTCATGGACAATATGCTCAACATTTCTCTCAAAA
CTCTCATGTTACAACTGGAATCTGTTGTTCCAGTTGAATA
ATAAGACATCTCTGAAGTTTTGTTTGGAGGGGGAGGTTAA
TACTTTCTTCAGATGCAAAAAACCCACATAATTCTTTCAG
CAGAAACCACGAAGTCTGCAACTTCCATTCAACTTGGGTA
GAAAAAACAGCCTCCTGCAAATCAGCAAGAAAAATAAGCA
ATGGTACCTGCTCCCAAATAAGAGATGGACCTGGAGAAAT
ATACAGAGTCAGAGCTGGCTTAGGGGTGGGAGGTTTCCCC
AGATGTACTGTTTCTCGTGGGGCCACATCGCTGCCTGAGA
TTAGAGCCAGAGGTCCATTAGGCAACCTCAGATTATTGTC
CAGTCCCTTTCCATCTCTTCTGCACCCTAGCTGTCCGCTC
TAGCATCCAGTCTGTTAATTTCACTTTGGCCCCTGACTAG
TCCTGTGTTATGAGCTCTGACAGCTGGGCCATGGCAAGAA
GGAGGAGTGGAACAGAAAAAGATCCTCCATCTGCATTTCC
AGGCCCACCCCCTTCACACACTGAACACCTATGGAGTGAG
GTGGGAATGGGGAGAGACACACTTGTTTCTTTCATCTTAA
GATGTGGAGAAACTTCACCCTTTGTCTAAAGATCTCATGA
TTTACACATGAAGACGATCACTTTAGAAACTGATTGTTGA
AAATCGGCTTAAGTGGAGCCAACTCTCAATTACCCAGCCC
TGGCTGATTCTCTAGCTTGCATATGGCTCACCTTCCTTTT
TTTTCTGTACCTCCCTTTTTGGACATTTCCGCATTCACTG
GCAGAAGGGCAGCAGATAAATAAGTGAACTCAACTAACTT
GCGTGATCAATGATGTTAGTCTAAGGCAAAATGCCGTGCT
GGGTTCTGGTGCTGGTTTTGCTACTAATGATCTGGGTTAT
CTTAGTGAAGTCATTTGACTTCCCTGAATGCTGTGTTTCC
TCATCTATGAGATGGCCCTGATTACATCAGCTCTATCGAC
CAAACAAGAGAACTGCAATCCTGACAGAGGCAGTGCATAT
CAAATGGCCTTAGTGACGGCCAAGTGCAACAGTTATTTCT
GCTCCGACAGTTTCTTTGCATTCTCAACTCTTCCTGTTCC
ATGTGAATATTCTCATCCTAGCAGGTTCACAGAATGCCAG
CTTGTATCTTCAGCAAACACAATGGTAATTCTTTTCCAGT
TCTAGCGTCCAGTAGAAACAAAACATAAAAGGATTTTTAA
AAAGTAAGAACATCGCTCTTCTTTTTGGCCTGACTTTCAT
GAAAACCTGGAGTCTGATTTCTTAAAGGTCTGTGTAAGCC
ACGATTTAATTTTCTAGGAGCCCCAGCCAATGGCCACTGC
AGACATCTAAATAAGACCTGCCCCACCCTGGAAATATGTT
TGTTCAAAAAACAGGAATGGGGAGCACACAGGATAACATC
ATCACCTCAGAAGAAGGTGGCACACAGGCCCTCCACTGAA
GAATAAACCTGTCACAGGTAAATGTCATACTCAGCCATCC
ACTCACCTGCTCGGTGCCACACAAAAATGAACAGACTGCT
CCTTCCAACACCACCCTCTTGCAGACCCTCAGCACGCACA
TCTTGCACTCCCCCTCAACCCTCTGCCCCATGCCCTCGAA
TGGGGCCAGGGCAGTAGTTATAGGTAGGAAAATCCGAAAG
AAAATCTGGGACGTGCTACAATTCCCAGGGGTCACCAGAC
TCCTCAGCCAAAGTGAGGCGTTCTCCCCTGGGAGGCTGGA
CACATGCTACGACGCCCGGAGGGACCCCACTGCTCTTCCT
CCTTCCTCTCCAAAAAGGGCAAAAAAAGAGAATCAAACCT
CAAAGATTTCCGGATGGGTACATCTCTCACAAACCTTTGT
GTACTCCAGGAACCACAGGCATGCTAGAACAGGCCCGGCA
TGGCCTTGTGGCCACTTCAGCCAAAGACCACACCACGGAG
AGTTCTTGGGGTCTGCCAGGCTCTGCCTGAGTCTCCTCAG
CATGGTTATGAGTGCTTCAGAAAAAACTCAAAGTCACTTC
CCCAGGTCTGAGTCAAGATAGTCTTGACCTTGGGGTGGGG
CAACCCCTGACTGCTCCCAAGCTCCGACCTTATTCCACTT
AAACCAGTGCCCCCAGGGAACCCAGCCTTCTGCCTGGTCT
AACATCATCACCTCAGCCTCCTTGCTGTTTCCCCTAAGCC
CCAAAACTGGCTCTGTTCCCCTTCCGACCCTGAGATCCAG
CCCGGAACATGTGGAGAGAGGCTTGCCAAAACTCTTGGAA
AAAAACTGAAAATGACTAAATGCATAACCATCTCCCCAGT
CAGGCCCGGCCTTCCCAGCTGCCGCCAGCCCTTCCCCACC
CAGCCTTGGAGAGTCAGAAAGAGCCCCGCGGGAGGGGCAG
GTGCCCAGAGTCAGCAGAGAGGGAGCGAGACCCTGCAGGG
GGGCAGAAAACATCCTGCCACCAGCACAGACCCAGGTCTG
CAAGCTTGTGAGAAGGACATTGTACCAGCTGGCGCTGACT
GAGCCCCAGGAACATGGTTCCCTCAGAAGGGCTGGGGGTG
GGGAACTTGCATGCTTTGCACACCCACAAATACTCACCCA
CCCAAGGATACTCACCTTGCCATCTGAGGAATGCGAACAG
GAATGGCCTCTGGTGAGGCCAGAGATGTGTTTACAGGTTC
CTCAGCAGCCTTCATAGTAAGCTTGGGCAGGGCAAGAGTG
CCAGCAGCTGCCCTCCACGGGGAAACTGAGGGATGAGGGG
TGGGTGTGGGAGCCAGAGAGAGCCCTGTGGGAGAACACTG
GGGTGCAGGAGCTGGGACCCACCCATGGCCATCCCATCTC
AGGTAACTGCCTCTCACACAGAGGTGCTGGATCTGAAGCC
CAAAGTGGAGGAAATGGCTTGAGGGCCTGAGACATCACAA
CAGCCTTGAAGACCTGTCAGAATGAGGCCCGCCCGAGAGG
TTCTAACTTTACCACTGTCCCTGGCAAAGCCAGCAAGTAA
CCTCTGACCAGGTAACTCCCTTTCAACTGAGCTAAGCATC
CCTGTATCCCTGTATTCTGACCTCATGGAGCTATTTTGAG
CATGAATGTAGCAGCGGGCATGAAAACACTTTAGGCTCTT
CAGGGAAAAGACACTATTGACATGCGAAGAATTCTTCTTG
TGCACATTCTCAGACCTGGACTCGGCCTTGCGGCAGCTTC
TCCTGAGCTCTGGCCCCAGATCTGCTCACACTTCACAGGA
AGTGGCTCCCTGACAGGATAAATTCACTCTCCTACCCAGC
AGGGCCCTTGGGACTGGGCTGGGGGCTGTCTTTTCTTTGT
TACTCAGGGACTACCTGCCAGGCTTGGCACAGGCTGGCTC
GCCCGTAGAACTGGGGAGAAGAGAGAGGATAGCAGACCAA
ACCCTCAATGCTGCGAGGAGATGTCAATTCCCTTCCACCT
AATAACTCCGCAGGATCAGCAGGCAAACACACACGTTCAT
TACCAAGTCTAATTAGGCTGGCAGACAAGTGGCATTAATC
ATTTTTGACTGTACCTGGGATTCAAGCCCCCCACACTCCA
TAATCAGAAAATTTCATGCTCTGATGAATAGTGGGGAAAA
TTAAGCGCACATTTAATCCTTTCACTTTCATCTTTTGATA
AGACAGGAAGCAGGGAGGAGAGGAAAACCGGGCTGCAGCG
TGGGGAGCTCAGAAGGCCTCTTTGAAAGCATTCCAGGTCC
TTTCCCTGGCCCCTAACACACACATCCTCCAACAGGACCT
TGCCCAAGAAGAAGACCCCAATTAGAGCCAGGGGTAGGAG
AGGGCTTGGGAGTGGGGGATTCCCACAATCTTTAACAACA
AAATATCCATTTCTGTGCTTCATTTTCTTAAACTCTAAAG
CCAAACATGGGGCTAAATCAAGGAAAACACACACGACACA
CTCAGTGCTGCTGGGTGCACAAATACCTTCCAAGTGCCGA
AGGTAAATAAATACAGAAGCCGCCAGAATAACACAGGATG
ATTTCTGAGAGGCCTGAAATGAAGACCTTTCTCTGCTACA
GGAAGAATCAGTGCCAATGTCCTAGGAGCCTTTTTCACAA
AGAATGCACAAGGGGGGGATGGGTCTGCAGGATCAGGGGC
TGTCACGCAGGTGCTTCCAGCTGTGCAGAAAGTGCAGAAA
GTAGAGTTGAACCCAGCCAATAGTGCAACAGCAAGACTAG
AGAGACCGGACTAGAGGCCTTGGGAGACATCAGCCATTCT
TAATAAGAATAGTCCCGGTGCCCTTCCCTGAGGGCTGCAT
GGCAGGGCCTTGTATTCACAGCATCATTAAAATCTATCAC
AGAGTCGGGAGGTTAGAGGGCCTCCCTTTCAACCATGTAA
TTCCAATCACTTAACACTTCACAGCCCTGAATAACGCCCC
CTCTGGAGAGAGACTCGGACTCCAGGAGCAGACAGGTGGC
ATCCACTGACAATGGTCAAGGTGTGTCTAAGCATCTCCAG
GAGGGTTTGAGTAAGGCTTAGGTTTCTCCAAGTGCCAGAC
CATTCCCTGGTCCAGGATGGCTTACGCAGCCACCAAAATG
AGATGAAAGGTAAAAGGCCACCTCCATGCACCTTCTACAG
AAGGAAGAGGAAGGGACATCATCTGTAAGGGAAAGTCCCT
GAGAACAAAGTCAAAGGGCAGCCAGTGAGTTTCTCTGGTT
ATTTGCTGTTGACCATTCCCCCCCTAGAATGCTAGAAATG
CATTCTCACCATCACCACCACCCCTACCCCAAAACACACA
CATGTGCTCACACAACCTTTCGTTCTCTCTCTGTCTTTCC
ACATATCACCACTGGATTTCCTTCTCTATCTCACAACTAT
GATTTCTTTAATCCTAGAAATTAATATTAACTCTGAACCT
CCCTGTTCACAAATCCAGCATTAACCAGAGCTTGGTTACA
GACCTTGAAGTGGGGTAAGCTTAGGTTAGATGAACTTTTG
CTAAAAAGGCAGACAGACAGTGGGAAGAGTGTTTTCCAAA
ATGTTTTCCTTACTAAAAGCCCCTTCTGCCAACATGGTTC
CCACCCAGTGTCAGCCTCCTGGGCAGACAGATGTCACTCA
CATTCACATACCCAATGCCCTCCTGCTTGTTTCCAAGGGC
AGGGATATTTCATAGCACAAACAAGCCATCGTTTTCATCA
CTCACCACGCGGTGAGACCCTGCTGTGTGCCTGGCACTCT
GCTAGGTGCAAGTGACACAAAGTCAAGGAGCCAAGGCCTT
CGTGGCCTCTATGCCAGGCACAGAAGGGTCTCCTCGGCCA
CAGCAGGACATCAGGTAGGAGTGGCATTTCTACAGAACGC
CTAATACCCAAATTTTCTGGGATGCCTATGGCAGTCACCT
CCCCACTTAGCTCAGCAACCAGGCAGAGCTTGCAAATTGT
ACTCACTGCTTCGAAAGGTAATCCTAGGAGGTGTCACGAG
CCCAGACTAGTTGTTACAGCTGTTAGATGGGAGGGGACAA
TAACAATCATATCGAATTAAACATTCGTATTGCATTTTGC
TAGGCCCTGTTCCGAGTGCCTTATGTATATTAATCCATTT
AATTCTCACATTGACATGCTGAAGTAGGTAATATCATTAT
CCCCATTTTTTAAACAAGGAAGCAGAACATAGAGACGTCC
AGGGGTAACATGGGGACTAAGTGGTAGTCAGGATTCAAAC
CCAGGGCTCTGGTTCCAGTCTGTACTCTTAACTACTGCAT
AGTATGATTTTTTAAAGTCCTATTTCTAACACTTGCTTTC
CAAAATGAAGATAAAACAAAGCAACCCCACCATGGAATCA
GACCCTTCAGCTTGAAGAAAGATGCTCCACGAGTTTGGCC
TGCTATGTCTCCACTTGCCAGCCCTCATCTGCACATCAGA
ACGTTTCTCAACTTTTGCCATCCAGCCATAGGTTCACAAT
TAGTTAAATATTAATCATGACAAACAGAGACTCCTTTTTG
TAGCCCCTTGATTCCAGTTTTGCTTTCTCTCCAGTGTTCA
GACATCGTTAGTATTAAACCAACTATGTGGGGGGCCATGA
GAGCCCAGGAAAGTAAAAACACCTCACCAAGTCACGCACA
AAGTCAGAGGTACTGCCTGGGGGCCTGAGTCTTCCTGCCA
CTAGAAATGATGTATGACTTAATCAAAGGAGATCGACAAT
TCTGATGTGACATGATGATCAATTCATTTAATCATGGAGT
ATCTCACACAGGCACATACAAATACACACAAAGGTACCAT
TATCACCAAACCAGAAAAAGAAAATCACAAAACTATGTGC
AAAATCTTCAACAAGTGATATAGTCCCCCAAAGTCTAACT
ACAAACTAGAATGCCAATGAAGCAGATTTCCTGGGATTCC
AGCTATGATAAAACTCATTTCACTGAGGCTCCTGGCTCTC
TGCCTGTGTGTAGGGGTTGTTGGATGCAGTAAGGGAATCT
TGAAAGTGCAAAAGCTGCCGACACACCCAAGGGTAAGTTG
CACTCGATTCTACTGCAGTCAAAGGCATTTACCAAAGGAC
AGCAGCCCCTCTACCCACAACATGTACCTCTACAAACCTT
TGCTCCTTCCTTCTTAATTAGCACCTGAACTGGGAGTTCT
GGTGGAGGAAAGAGCACCACCCACTTGCCCTTCCAATCTT
TCCCTTCCAGTTGATCCAGGCTTAGAGTCTGAGCTCTATT
TCCCTGCAGCCAGCTGCAGCGGGTGGCACACTGAACAGCC
TCGGCTGCAGACTGCAGGCAGAAAAAAGGTAGGCTTTTCC
TGATGTGGAAATCGCTGCTGCTGTCCAACGCTACCGTTGG
ATGGGAGATGTAAGGCTGCTGTCATGGGGGAAGGGCCTTT
GCTGAAAGATGCAAACCACAATCCATTTCCAGAGATGCTT
GTTAGAGGCTGTGCCATTGTCTGTGCTTTGGGCTTCAGTT
ATTTGAAATATCATGTAAACACATGAACACATGGCTGTGG
ATATCCTCTGCTAAACACGCAAGAGCAAATGCCGGGGAGG
GGGTGGACGGTGGACACCTATTAAAGGCATACGCACCCCT
AACTGTAGGAGGAGAAAAATAATAAACCCCCAAGAAAAAT
GAAGATTAGCTCAGAAAATGTATACACTGGGGGCCCAGTG
TTTTCTGGCTTTGAGAAGAGCCTGGCTCAGGAGGTGACTG
GAGGGGCCTGAGAGCTGTGGAGATGAAGGGACCCTGTCAG
GAGTTGAGTAATGTTAGAGCATGACGACTAGGGCAGGAAC
CCAGGAGGAGGAAGGGGAGGAGGCAGGGCACAGCCAAACA
TTGGAGCAGAGTCCAAAGGTTTGAGGGGCCAGAGGCGAAA
GGCAGGAGGGGGCACGGGTTCAGGGTGACTTCAGGCTCTC
TTCAGTCTCACAGCCTGCCTTTATCCGGAGCCTAACAAGG
TCTCCTCCCTGTCCCAATAGGTCCCCCTGGAGGAGAGGTC
TGAGCCTGGAGGAGAGGTCTGAGCGGACAAACAAGCGTTT
TGTCAGTAACCCTAATAAGCAAGGGTTAAACGGTCATCTA
ACAGCAGTCTCACAACCCACTCCCAAGAACTCACAACGAA
ACCATAAGGGTGCACAGGGAGATGACAGAATGACCTTGTC
GCTGAGGCCATCACCCACCCACCCCCCACAACCTGCGTGT
GAGAGTGTGTGTGTGTGTGTGTGTGTGTGTGTGTGTAGGG
CCGAGGCATGCACCTGTCAGGAGACAGGTATCTGTTAACT
ACCGCATAACCATACCTAGGCAGTGGGCAGGCACTAAAGG
ATACAGGGCAGGGAGCTAAGGAGAAGACTGTCCCCAGGGG
TTACCTCCTTATGGTCGGGGCTCCCCTGGAGCCAGAGAGT
GTAATGGCCCCTCTCTCCCTGCCCCAGGGCCCTACCAGTC
CTTCGCCCCCAGACTGCGGTCTCCCCGCGCCCCTCCCCTG
CCTTCACACTTACTAGCGCAGCGCAGCGCCTGCCGCAGCA
CCTCTCGTCCACACAGGTCACACCAGCCGGGGCCGCCCGG
CAGCACCAATTCCGCGAAGCAGTGCCCCTCGCCTCGCTCC
GCCGGGACTCGGGGATCCTGCGGCTGCTCGAAGATGCTCC
TCACGTCGCGGGGTCGGGGCGCTCCAGGCCGCCGCCGCAG
TCTCTGCTGCAGACCAGGCCGGAGCGGGCGAGCGGGTCTG
GAGGCCCGGGTTGGGGGCTCCAGGTTCCCCCGGGCAGCCC
TCCGGGCGCTGCGCCCCTCGTGCGCCCCGGGCGCAGTGGA
GAGGGGCGCCGGGACACAGCGGCGCGAGGACCGGTCGGGG
GGCGGCGGCGGCGGCTCGGGGCCGCTCAGGCTCTGTAGAT
AGTGAGGCGGCTCGGGGTCCAAGAGTATCGGGTACGGGCG
CTGCCCGATGGCCGAGGACGCCATGGCCATGCCCGGCTAG
TGGCTGTGGCTTTGGCAGCGGCGGCTTTGGCGACTGCGCT
ACTCCCGAGGCAGCCCCGAGAGAAGGGGCGGCCCCACATC
AGCGCGCCTTTAAAGGGACCGCAGCCTGCTGGGCGGGGCG
GGGGCGGGGAGAGTCGGAGTGGCAGGAAGAACTACCCAAG
GGAACCACCGACGGACCGAGGGGTAGGGTCGGTGCGGGGT
GACGTCTGCTCGAGTGTGGATTTGGGGGCGTCACCTGGAG
CAGCTGCAGGATTCCGCAGAGGAGCGCCTCTGTACAGTAC
AGTTCAGAGGGCGCATTTCTGCGAGGGACCCTCGGCCTTC
AGCCCTGCCTCTTTCCCTTGCCGATCACTTCCCCCAACAC
CAGGTCCACCCGCCACCCGCACCCTCACGCGCCCCGGGAG
GGAGCAGGTCGGAGGGAAAGGCTTGGGAACTGGCTTGATG
GGGTCTCAGTAGGGCCCCTCCGTCTGGGCGTCCGCCCGCC
ACCCTCCAGCTGATCGTGCGGACAGAAGGGCAGTGCTCCT
TGGCCCTTTCTCTCTCCGGCTTGTCGCCGCCCTCCGCCCC
CTCTACAGGCGAGCTCGACGCGGGTCGGGAATGCCCCGCT
CGTGCTCCGGCAGCCGCGCGTTGTCCCGTGGCTGACCGCC
GGATGCAGCCAGCGCAGCTGGGGCTGGCAGAGCTGTCCGC
GTGCGACTTTCGCTCTGGTTGGATTTCCCCTCCCTTTGCA
GTCCTGCCGGGTAGGGTATTCCTCTTTCCTGGAAGACTGG
TGCGGGGGAGGTAGGGGGACTCGATGCAGAGAACGCTCCC
GCGCCCCAAGGGTTGGGGGAGCTTTTCTTCCTTAGCCAAC
CCTCCGCTCCCTAGAGCTGCTCGAGTAATTACTATGGAGA
TACCAGTTCCCCTAAATGCCCTACGTGGAACCTGGTATGG
ACGGCTCAGTCATGGGACCCAAAGAGAGATCTCCTTTCTC
CCGGCACTTTCCCCAATGAAGGCTTGCTTCATGGACTCCT
GTCTGGTTTAACGCTCTGCGGTCACCATCTTGAAAGTCTG
ACTTTTTGAACAAAGGGCCAGGCGTCTTCTTTTTGCACCG
GTTCCCACAAATTATGTAGTTTTTCCTGACAGGCACCCTT
GCCCATGGAAACAGGCCCATCTCATGGATAAGGAGGACTC
TGAACCTGGGCCTGGGCCCTCTCCAGCCCCAATTTTGTTA
ACTGCACACTGGGCTGGAGGTAGCGAGACGGGTGGGTGTT
AACGTGGTGTTTCCAGCTCCGTCATTATGACTCAGTGATC
ACAGCTTTCCTCTTAAAACACGGGTTCAGTTTGGTCTGTC
TAGCGGTGGTCATTTTTTAGAAGAACAGTCTAAAATTCTT
CTGGACCTGGTCTCTCCTTTCTCTTCCCAGGCCAGAGACC
GGTCTCCCCCTAGTGCTTTGTAGGGGAATCTTCACTTTTG
CTTTTTATTTTTCCCTTGGAGGTAATTTTTAGGTAATTCC
TAAGAATTCCAGAGTCCAGTGGCCAGGGAATTCCCAGTCA
GCTTTAGTCCATGGCTTCTCCCTCATGGTAATCATAGTCC
TCTGCCTCCCATATCTGTAGCAGATGAGAGGTTCCTGGGG
CTCTGGGGTTCACCAGAGGCCGGAGCTCACCCTATGAGGT
GGTTTCTGAGGAATGACCCATGGGACAATCAACCCCACAG
AGCTACCAAATAGAGGAGCTCCGAAGAGGGGTGTGAGCCA
CAGGCCACCCCCTCTGCCCCACCCCTACTCTACCTTTCCT
CTTCCCTCTCCTAACCTTGCTTTTGCTACATCAGTGGTTT
TCAAACCTTGGTATGCATCACAGTCACCTGGAGGGCTTGT
TAAGATTAGTGGGCTTCATCCCCAAAGTTTCAGAATCTAT
AGGTCTGGGGCTGGGGTTCGAGATGACTCATTTTTAGCAA
GTTCCCAGGTGTTGATGCTATTGATCCAGGGACCCAACTT
GGAAAACCATTGCTCTAGGTTTGAGGTGGTGATAAGAGAA
TGGGCTTCTCTGTTCCTTCTCCCCAGGACAAGTGTACTTC
AGTGGACATGACAGAGAAAAGCCCAATAGGGGCTATTCCT
GAATACTTTCTGCTGAAGGTGTAAAATGGAAAATACAATT
TGCCCTTGTGGTGTCTTATTTTCACCTCCTACTTTTTCTG
CAAGCAGTTCTCTTGGGGTTGTTGCAGAAATCTGTATTCC
ATATAAACATTTGCTGTGTCCACACCCTGTTGCCCATCTC
CACACACTTGAGACTCCTTCCCTTCCAGGATTACAGTGGG
TGGGTGAGGTCCTGGGCATGGACCCAGCTTGAGCTCTGAG
TGACAGCCTGTTGGGGCAAGAAGCAGCAGTGATCTGACAA
CAAGTGCATCCCTGGAAGATCGGCTTTGAAATGCCATTTG
TGAAATAATTGCTAACAGTCTCCATCTCTGTCCTTCCCTG
CAGCCTCAAAGCATGGTTTGGGCATCCCAGCCGAAATTTC
CTGGATAGAGAGACTCATGGGTAGGGGCATCATCTCTGGC
CATGGGAAACTGAGGACTATCTGAAACCATCAGGCATAAA
GCTCTTCCCCAGTTGTCTGGGCTGTACAGAAAAATGCTCT
AGTTTTTGTTTTCCTCCTGCAGCTCTGATTTGGTGGAGTG
GCAGGGGCTGCTCTTAGCATGAATGCGGGAGGAGATAGTG
CAGGGCCAGAGCCCTACATTTGGCTTCTTGGATGGGAATG
GAGATGAAAATGGAGATATTAATCATATAACTCCATGTAA
CCAATCCAAAAAGTTTATCATAAAGTTTATCTTAAAGTTC
ATCTCCCTGAGCCAAGAAATTAGAGTTGGGGCGGGTAGTT
GCCCTCCTCAACCTCAACATGAGGCTCCCTGGCTGGGGCA
TGTCTCCTCTGATGCCAGTTTTCCCAGCCCAGTCCCCTTC
TTCCCTGAAATAGCATCCCCCCACCACCCACAACACACAC
ACATAGACTTCTTTCTTGTTCACACACACATACACACACA
CACCCCACATGAATAGCAACTTATTCCTTCTTCTCCAGAG
AAGAAGTGCTAAAGAAACTCTAGTCTCATTATAAGGTCAG
GACATTGCTGGGGTAGTGTCGGATGCCCGGACTTTAACAT
TTTTTGGATCTGTCTGGTCATTCAGGCTACAAGGGTGAGA
CCACAGCATCTGCTGAAACACCTCCCCTGGGAGCTTTTCC
CCCTTGTTAGTAGATCCTCTTGGCTCAGACCCATTGACTT
TTTTCTGTTTGTGACTCACTCCCAGCAGAGTGGGTGTGCT
GCTTTTATTTTTGACCAAGGGGAAGGATTATGACAGTGAG
GTTAGAGTGTGTGGTCAGGGTGTGAGATCACTTCAGAGGT
GGTCCCGGAGCGTGCTGGTTTTCCTGTTGGGTGAGTTGTT
TTACCACCGTCCCTCAGTCTCCCTCCCCAAGTCCCCTAGT
AAGAAGGAAAATGGAAGGACAGAACATGGCCTGACTTCCT
GAAAGGGACGTTTTTTGGTTTTGTTTGGCTTTGAGGCGTT
TGAAGTCACCTGAAATCCCCGAAACTTTCAGGGAACTCCC
AGGGATTCTCACAGTTGCACAACTGTCTACATGGAATCGC
TGTAAGAGTCAGGACAAGTTAGGTTATGCTGTAGTAATAA
GCTCCACCGCTCAGTGCCCTGAAATAACAGTCTCCTTTCT
CACTCACGTTACATGCCTTTTGCAGGTTGGCATGGGCTCT
CTTCTCATCAGACTCACCATGTCTAATTTTGCCAATCACT
GTGCCAAAGGGAAACTGAGAGAGCCTGGAGGATCCCACAC
CAGCATTTAAAAGCTCCAGTCACTTTCACTCACAGCTTAT
TGACCAGAACTAGTCATATGAACCCATCCTACAAACAGGA
GCAGATTTACAAGTCTACCTTGTGCTCAGAAGGGGAAAGA
GCTGGAAATAGTTGGCAGTCAGCACTAATGACCAGTGCAG
TCTTCAAGGGCATAGAGCAGTTATTCATTCATTTAATGAG
TAATTCTCTGATATCCACTATGTATCAAGCACTGTTCTAA
GCATTAAAGGTACAACAGTGAAATGGATATGTTCATGAAG
CTTACATTTAATGAAAGAGCCAGACAATAAACAAACACAA
GAATAATATGATGTCAGGTTGTAAGTACTTTGATAAAAAT
CCAGCACATTAAGGGGATGAAGGTGATAGAGGCTACTCTA
TTTGAGTAGTCAAGAAAGACCTTTCTGGGGAGCAGACATT
TAAACAGACCTGAACGAAGCAAGCCCTTTGTCTATCTGGG
CAAGAATGTACCAGACTAAGAGAACAACAGGCACAACAGC
CTCAAAAACTTTTCAAGCTTTATGAACCTGAGTTTGTTCA
AAATGCATATTCTTGGACCCGACCCTCTGATTCCTTATGT
CTGGATTTTGGCCTGGATTTTGCAAGAAACTTTGATTCAT
ATGGCTCACAGACCACACTTTGAAAATGGGGTTACAGCAG
TGAATGGTTAAAATTGTGTGACCCCCTCCACAGACATTTG
GAAAAAAATGCCCTTATCTTGATTAACGACGAAACACAGG
TCTCCAGTGCTGCTTCCTTTCCTTCTTGGGCAGCGTGTTG
CATACAGAGCTCAGCTTTCCCAGGAAGTGAGTGCTGCCTG
CAATGTGTGATGGGGGTCAGTCATATTTTACATTACGAGA
CTGAGAGCAGGGACCATGACAAAATGTTTTGGAGGATCAA
AATTGTGTTTGTGAAAGAAATCCCTTGTAAAGTGCCATAT
GTTACACGTATTTGCTCAAGAAACATCCATTGAGCATCTA
TTATGTGGCAGGCACTTTTGGCTTGAATGACTTCATCTTC
ATGGCAACTCTGTGAAATGGCTGTAATTCCTATTTTACAG
ATGAGAAAATCAAGGCTCAGAGAAGTCATGTGACTGGCCC
AAACAGGTATCACAGTCTGGACTCATATCCACTCAGGTCC
ACGAATTTGTCTTTGTCCTGCCCAGCTGGCGTGGTAGAAA
GGGCAGGGCTCAGAATCTCTGATCACGCTTTGTAGGTGCA
GTTTGAAGGATCAGCAAAATCTTTTCCCAGTTTCCTCTCC
CTGTGGAAACCCCGCTCCACTCCAAGGGTCTAGTCCAAAC
GCCAGGTCCTCCAGAGCCTTCTCAGAGTCACCCAGACCTC
ACTCATGGCTCCTTCCCTGGGATCTCACAAGAAGCCCATT
GTACCTCTGACGTTCAGAGTATCCTAACATGAGTCGCAGC
TCAGTTTGCACATGTTTGCCTCCCTTACTTGGGTCTTGTG
GTCTTTCTGATCCCACCATGCAGGGCTAACTGGAGATGCT
CATTAACCTGTACCTATCCCAGGATTTTTTTCTTAAATTT
CCAGGATTTTTCTTAAATTTCCAGGATTCTTAAATTTCCA
GGATTTCCAGGATTTCTTAAATTTCCAGAATTTCCAGGAT
TTTTCGTAAATTTCCAGGATTTTTTTCTCTTCAAGCCATG
CCCCCTGCACCCAGAGATGGAGAGATGGAGGAATCGTTTG
GTTTGGGGAGCATGGAAGGTCCCCGAGGACCTGCTGGGGC
GGGGTAGAAGTTGGAGTAGTATTGGGAGCTCCATTTAAGA
CTCATGTACCTCCTCCAAGATGCTGGTCACTGGGTGAATT
TCCTGCCTCCAGATGCTTGTAGCTGGCCAGGGCTGAGGGC
TGGTGGGGCACCATCTCCACTCTTGGTGGAATGGGCTTTC
TGTGTGTCACCAAACTCCAGTGCTCCCAAGGGGATCTCCT
AGGTCCTTGACAGTACTTGGGGACAAGAAGGGCAGATCAA
GGTGGGGACGAAAGCAGGGAGGGATACGAGGGCTCCTGGA
AAGGTGTCATCATATAGAGTGGGGGCAGGTGGGGCTTGTT
TTCCACCAGTTTTAGTGGCACCTCCTCCATCCATCTCAAT
TATGAAAATTTTCCATCCTGAACTGCTCTACCAGGCTTAT
GATAAGACTGTGTGTGTGTGTGTGTGTGTGTGTGTGTGTG
TGTGTTTGTATGTTTCTTCTTTCTGCATTGGAAAAACTCA
GATATTCCAGGCAGATTTGTCAGCAATTTTTTTTCCTCAG
CCAGAGGGAAAGCTCCAAGCCATAGCCACTTGCATTCCAG
CACTAAGCCAACTTGGCCCACTGTGGTGGTAGGAAGTCGT
GGACTGGGTTACAACAGACCAGCGAGAGCAGGGTGGCCTG
GGTGACCTCACAGGCTCTTCCTGCCCCACCCCGGCCCCCA
CCTGTCTCCTCCTCTGTGCTCTGTGTCTCCCTGTCTTGCC
TCTCCTTTCTGCTCCCTCTCCCCGTGCCCTGCTCATCCTC
TCTCCCTCTCCCTCTCCATCCGTCTTCATCTCCCCCTCCC
TCTCTCCTTTCTCACTCCCACCTCTTATCTCATCCCTCCT
CCTCTGTCTCTGGTGAAGAATGAAGAGAAGGGCACCACAC
TGCTCCAGCGGCAGTCATTCTGAGCTCCCAAGGAACAGAA
ACTGAAGCTATTTCAGGTCAGCCTGGCTCATTCCTTAACA
CTTCCCATCGGGGTTGCCTGATTAAGGATCCTTTGTGAGA
TGGGGGAAAAGAAACCAGAACTCCACCCTTTAAAAAATCA
TCGAAGCATGGTTGGGCCTGGTGACTCATACCTGTCACCC
CAGCACTTTGGGAGGCCGAGGCGGGCGGATCACCTGAGGT
CAGAAGTTTGAGACCAGCCTGGCCAAACATGGCGAAAACC
CCATCTCTACTAAAAATACAAAAATTAGCCGGGCGTGGTG
GCGGGCACCTGTAGACCCAGCTACTAGGGAGGTTGAGTCA
GGAGAATGGCTGGAACCTGGGAGGTGGTTGCAGTGAGCCG
AGATTGCACCACTGCACTCCAGCCTGGGGGATAGAGTGAC
ATTCTGTCTCAAATAAATAAATAAATAATAAATAAATAAA
TAAAACAGGCTGAGCGCGGTGGCTCACACCTGTAATCCCA
GCACTTTCGGAGGCTAAGGCGGGCTGATCACGAGATCGGG
AGATCGAGACCATCCTGGCCAACGCGATGAAACCCTGTCT
CTACTAAAAATACAAAAATTAGCTGGGCGTGGTGGCACGT
GCCTGTAATACCAGCTACTTGGGAGGCTGAGGCAGGAGAA
TTACTTAAACTAGGAAGTTGGAGTCTGCAGTGAGCCAAGA
TTGCGCCACTGCACTCCAGCTGGGTGACAGAGCAAGACTC
TGTCCTAAATAAATATATAAACATAAATTTTAAAAAATCA
GTGAAGCAGTTTGGAAGTGAACCCAAAATGACCAGTTGCA
GCAATCCTTTGAGGATAGTGAAGCAAAGCGGCTCCGTGAA
AGCAAACTGTGGTTCCAGTAGGTGGGTGGCCTAGCCATGG
TTGAGATCCATCCTGTCCTTAGACTGGCTGCCCTGGCCTC
AGCTCTCAGGGTGGGTATGGGGTGGGGTGCCTGGTCCAGT
GTACCATGCACTGCCAATTGGCTTCTGTTGGACCATTCAC
ATGCCCTCTGCGGGATCTTTGTAAACTCTGCCTCAGCGTT
CTCAAACCTGAGCTGGTGTGAGAATTACCAGGGAAGCTCA
TCAATAATACAGATTCCTGGGCCACACCCTTAATGATTGG
ATTCAGGAGCTGAGTGGGGTCCCAAAATATGTGTTTTGAA
ACCAGGACAGCAGTCTCAAGAGAGGAAACTGTGTGGATTC
TGGGAGAGAAATAGAGATGTGGCCCTGTAGTACCATGCCC
TCCAGAGCTGACTGTACTTCCAGCCTGGGTACCTGGGACA
GGCCCCCTCATCCTTCCAGTTAGGCCCCCTTTTAGCTTGG
GTCAGCCTGTTTTAAGAGTCTGCTAGCCATGAATCTGAAT
GCCACATGGAATCTTCCCAGATATCTGTGACCGATCTGAG
CCCCCAACTCAGCCCATCTGAGACAAGACCTTCTGTTTCC
TCTACCTACCTGTGCAGGGGCTCATAGCTGAATGAGGTGG
GGAGGGGATGAGGAAGGTGAGCAGAGTATGCAGAAAACTA
TTGTGTTAATAATATTGTGTTTTGGGCCGGTGCAGTGGCT
CACGCCTGTAATCCTAGCCCTTTGGGAGGCCGAGATGGGT
GGATCACCTGAGATCGGGAGTTTGAGACCAGCCTGACCAA
CATAGAGAAACCCCGTCTCTACCAAAAATACAAAATTAGC
CGGGCATGGTGGCACACTCCTGTAATCCCAGCTACTCAGG
AGGCTGAGGCAGGAGAATAGCTTGAACCTGGGAGGTGGAG
GTTGCGGTGAGCTGAGATCGCGCCATTGCACTCCAGCCTG
GCAACAACAGCGAAACTCCGTCTCAAAAAATAATAATATT
AATAACATTGTGTTTTAGGCACTTTATGCACATAGCTAAT
CTATTCCTACCCATAACTTTCCACTCACCGCACGGGCACC
AAAGAGTAGTACCTTTAAAATACCAGTTGGACTGGACCTA
AAACCTGTCTGTGGTCTCTGGGGTAAAGCCCAAGTTCCTC
AGTGTGGCCTGCAAGGACCTTTTGGACTGGCTCCTCCCTT
TCCACAATACCAGCTTCCAACTTTAACCTACTCTCCAGTC
ATACAGAAATACTTGTAGCTCTTCCCATGCCTGTGCTGCT
GCTGCTCCCACGGCCAGGAGTGCCTCCCACGCCTTCTTTG
CTAGGTATCACCTGTTCACCTGCTAAGACTCCTCTTTGGA
GTCACCTGCTCTCAAAGTCATTCCCTGACACTTAGGAGGG
TTCCCAGCCTGACCTAAGCACCCTCCCTTGTGAAGATGGT
GACTCAGGACCACACTGGAGATTTGCATTCCTAGCGCAGC
ACCTCCTCCGTGATGGGAAGCTATCTGTGGCATGCCTGTC
TTCCCCCACAGAGGTGAACTCACTATGAGCCAGAAAGGTG
GCTTAGTCACCTCTGTAGTTCCAGCATCCCATGGGCCTGG
TGCATTGTGAGGGCTTAGTTCTCGTCTGGTGAACTGAATG
GGCTCTTTTCATTTTAAGTGTTATGTTAGGAATCACTGCA
GAGAATGGAGAGGTACATTAAAGAGGTCTTCAGACACCTG
AGGATCTTTTGGGTTGTTCTGGGTCTTGGTCCAGTTCCTT
GTTTTCTACTGAGATGGAATCAGCAGCTCTGCAGAACCTC
AGATCCGGGGAGGCACTGATGTCAGCAGCTCTGCCTGGCA
TAGAAACGAACTGAAGCTGCTGGGCATGGTAGCTCACGCC
TGTAATCCTAACACTTTGGGAGGCCAAGGAAGGAGGGTGG
CTTGAGCTCAAGAGTTCAAGACCAGCTTGTGCAACATAGA
CCTCATCTCTACAAAAAATACAAAATTAGCTGGATGTGGT
GGTGCACGCCTGTAGTCCCAGCTATTTGGGAGGCTGAGGC
AGGAGGATTGCTTGGTCCTACAGTGAGTAGTAGTGGTGAT
CACTTGATCACTACAGTGAGTCAAGGCTGTAGTGAGCCAA
GATTGTACAATTCCACTGCAATCTGGGCAACAGAGCAAAA
CCCTGCCCAAAAAAAAGACAAACAAACTGAACTGAAGCCT
TTGAGTGAGTGTCCACCACATCTCATGGGCTTTGCTCATG
AGATCATAGAGCCTGGATCATATCATCTCCCAAAAATCTG
CATTTGGCGTTCAGGGATCCCCTGGCTCTTCACTGAGCTC
CACCAAGCACATGGGGTCCAGAGCAGCAGCTGCTGCCAGG
GAAAACCCATTGTGGGACTTCCCTGAAGGGTCACTTATGG
GCCGGAAGTGTTGGCCAGAAATTCAGGCCAGGAGAGTGGG
CGAGAGGTGGTCTAGTACCCAGAAACATCGAGGCAGCAGC
TGGTCTCTGAGGCCCCAGGACTTGAACCCCTGGGCTTAAG
TGACTCCATGGGCTTGAGGCCCAAATAGCAAACACAAAGC
CAGTTGGGCCTGATGCAAGGAAATAACCTCCAGCCACCTT
CCTCTGGGCCTTTAGAATGCTGGTCTTTCCACAGAGAAGG
AGCACAAAGGACAGCAGCCTCCAGGACTCACCCTTCCCCA
CTTCTGGCCCTGCCAGGTCAGTAGAGTGGCCTCAGGATGT
GGGGGCTCCCATGAAAATGGGCAGGAAGGATCTCTGGGGT
CATTTCCAGTCAAGCATAATGTGTCTTCATGCCTCAAAGC
ACAGTGGGGCTTCCCACTCATCTCTCTCTCCTACTGGGGC
TACCTTACTGCGTTTCCCCTTCCCCTTCCTTCACCCACCC
AGGTAGGTGGGTAGTCCAGCTCTGGTTTATGGGAAGGCTG
GAGGTAAATTTGCAAGCAGTTTGCAAAAGTCAGAATGCTT
TGCCCAGGCACCACTCTAGATTCTAGACAAAATGAAGGAA
TGCTTAAAATAACCCATACTACTATTCAAACCCACTATTT
AGGACATAGCCTAGGTTTTGAACAGTGGTGGAGATGGGAA
AAAAGCAGTAGCCACTTAGATGGTGGGTTTGAAGAAAAAA
AAAAAGAATACCTTTCTCCCTAAGTTCCAGGCCCTTCACA
TAGCTTTCCAAATGATGGGGGGCAAGAGAACGCAAGGAAT
GGGAAGGCACCCCTTGGGTTCTTCCTTGAAATTAGGGCCC
ATTTAGGGGAAAGGCAGAAATCAGGACATGACCGATTCCC
ACCCCCATTTCCCAGCACTTCTCACAGATCCCCGCCCAGA
CCCGACTTGGTTGCCAAGCACACTCAGCTGAGAGCCTTCC
CTGCCTCACAGACACAGCCCAGGGAGAGCCACCAGAAACA
GAAATGAAGGCCACATTTATTCCACTTCTTGAAGGTGCAG
GCCTTGGACCTGCCCAGACTCACAGGCCTGGCTGCATGTC
CCAGGACCAGCCGGAGCCTCAGAGAGTGAGGGAGAGGCAA
AGGGGCCCCAAGACACTGGCACTGGCCTTGGCTACCCATT
TTCTCAACTTTAGGCTCAGTCAGACCAAGCACAGAAAGAA
CAGGAGGCTCTACGTTGCCTGGGGCTGAGAGTGGTGGCCC
TTAGAAATCACAGGGGAGCAGAGAGAGCTGGGTTCAACAT
GAAATGCTTGAAGAGGAAGGAAGACTGTGATGAGGTCGTT
TGACCTAGTCCGCTGGGGAAACCCCAGGAGGCCTCCTCTC
CTGTTGGCTAGGGAGTGAAGTCCTGTAAACCAGAGGGAGT
GGGAGGACATATGGAAGCCTCTTCTCCCCACAGCCCAGCC
AGGGGCATGGAGGAGCAGTACCTGAGCCTGGAGAAGATGG
AAAGGTCAGCCCAGGCAGTGGCTGCCACACTCTTTCCTGT
GGGTCCCAACAGAGGTGGCCTGGTGCCCAGGCTCAGCTGT
GCTGCTTCCCAAGGAGAAAGGCAGTGGAAGGTAATGCTGG
CGACATCCCGGCCAGCAGCCAGGAGGGAGGTAGGCTGATG
TGATGGGATGGGATCTTGCCCTGGGTTGGTCTCACGGTGC
AGGAGAGCAGTGTTGGAACCATTCTAATGCTTCAGGATGC
CTCACGCGCCCCATGGAGCTCAGACATCAGGAGCTGCTGG
GACTCTATTTAGCCTACAAGAAAAGGTACAGGCTAGCACT
GCCCACCTGTTGGAGAGGCCTGCAGACCACACTCCAGGAC
CCAGCACAACTAGCTTTCAAGAACACTGAGCCATTCAAGT
CCTCAGCTCTCCTCTTGTAGCAGCCTCACTCCCTGACAAG
AACCCACTGGCTCTCACCTCTGACTATATGTTGGAATCAC
TTGGAAAGCTTATACAAATCCTAACCACAAGCTGCACCCA
GAGTCTCTGGGGCAAGACCCAGGCTTCTGTACTTTTAAAA
GATCCCCTGGTGATTCCAATGTGCAGCCAAGGTTTAGGAG
GAGGAGAAAGGAGTTTAAACTGGTTCATTTGGCTCTTTGG
CTACAGCTCTGAATAAGGAAGTGAAAATTCACTAAAATAA
AGTTTTGAGCTATCTGCAAATAGATCACATAACACAGCAA
GAGCAATTTATGTTGTCACTAAAATTAGAACTTCCTGACC
AAGAGGGCTGTTTTGGAAAATCCTTCCAAGAAGCTGTCAA
ATGTCCTCTTTGTGGGTGTTTAAGAGGACGGGTTCTCTTG
CTGGAACAGGACAGGGAGGAGATTCCTCCCTTACCCATGG
ACCCCCTGAAACTCTGGGGACAAACCACAAGCTCTGCTCC
TGGTTTCCCTACCTCCTGGCCCCAATTCTAGTGTCAGACT
GGAGTGGCCTCTGGGGAAGAAGTCACATTTAGTGAGCCCT
TCCCTCCACAGCCCCTACCCCCAAGCACCTCGCATATCTC
GTTTTATTTAATCCCTATGTCAAGAGCATGAGGTAGAAAT
TATTACTCCTGTCTCACAGGGGAGGGGAGTGAAGCACAAA
GCTGAACACGCCTCCCAGGATCACGCAGTTGGTGAGAAGC
AGGGTCAGGATTGAAATCCTGTAGGAAACTCTGCTGACTC
TACCCCGCCGTTGGTTCCCAGACAGGAAAATGACAGACAC
GAGGATGATAGGCAGGAGTGGGAGATGCGTGCACGTGTGT
ACATGTATATAAACAGGGCTGCTGGCCTTCAGGGCAAGCA
AGGACCATCCTTTATCCTGAGGTTATCTCTCTTTGGTGAT
AACATGTGTTTTATAAAGTGGGGTTACTCGATGGCAGGGC
TTTTTTTTTTTTCACTTCAAATGTGCTTACTTGGTTATGT
GAGCAGCTAGTAACTCTGTTGGTCTTGAGTTTTCTTTTAG
AACTTTTACTGGTACGTAGCCAGGTGTGGTGGCTCATGTC
TGTAATCCCAGCACTTTGGGAGGTTGAGGCAGGCGGATCA
CCTGAGGCTAGGAGTTTGAGACTAGCCTGGCCAACGTGGT
GAAACCCCATCTCTACTAAAAATATAAAAATTAGCTGGAT
GTGGTGGTGGGTGCCTGTAATCCCAGCTACTTGGGAGGCT
GAGGCATGAGAATTGCTTGAACCCAGGAGATGGAGGTTGC
AGTGAGCCGACACAGTACCACTGCACTCCAGCCTGGGTGA
CAAAGTGAGACTCCCTCTCAAAAAAAAAAAAAAAAAGAAA
AAGAACTTTTACTGGTACACAAAATCTCAATCTCGAGCCG
GAGCCCTGCTGCGTTCCCACACCAACCTCTCACGACCCTC
AGTGCCCCGAGGAGGGGAGTTGAATCAGGAGATTATCCTG
CAGCCCCGGGCTGGCGCATGAGCATTGGCAGGAGGGACAG
GAGCCCCACAAGGCCAGAGAAACACTGGCCTTGGACATCG
TACCCAAGGTGTGTGTGCTGTGGCTTCCTGGGGTAGCACA
TGGGGATGAAAACAGCACCTACCCTGAGGATGGCTGTGAT
TGAAGGAGGCGGTCTGGGGCAGCTTGGGCACAGAGTACAT
ATGGAGTGCAGAGCTGGACACAGGCGCAAACCCCATGCCT
CCAGGCCCCCACCTCCCTGACGGCATGGGGGTCACATTTT
AAAGGCTATAATTGAATCCTACACCTACTGAGGATGTCAA
CTCATTTGTGGAAAACGCCTAATCTTCAACAGGGCTGCTT
GGAAAATGGACACGTGTCATCAAACCTGCATGGGCAGGCT
TGGGGACTCTTCGCTGCCCCCAGGCAAGGGTAGCTTGAAG
ACCCAGCCCTGACCCACACAAGGTGAAAGCTCCTTACCGT
TCAATGATGCGGTTGTTATCCAGGAGGTCAGACGCCAGCA
GCTTCATCCCCTCGCAGAGCTCTTGCATGCTGCCCAAGGC
AGAGGCAGGAGAAGTGGCTGAGGCTGGAAGTTGCCCTGCC
CAGACCCCTTTCCTGGGAGGCCCACCCTCCTCTGCAGCCC
CACCAAAGAAGCCTCTTTATTCTTTCTTGTTTGCTTATTT
GAGGCGGAGTCTTGCTCCCTTGCCCAGGCTGGAGTGCAGT
GGCACTATCTTGGCTCACTGCAACCTCTGCCTCCTGGATT
CAAGGAATTCTTGTGCCTCAGCCTCCGGAGTAGCTGAGAT
TACAGGTGCATGCCACCACACCCAGCTAAATTTTGTATTT
TTACTAGAGTTGGGGTTTCACCATGTTTGCCAGGTTGGTC
TTGAACTTCTGGCCTCAAGTTGATCCACCCACCTTGGCCT
CCCAGAGTGCTGGGATTACAGGCGTGAGCCACTGCACCCA
GCCAGTCTCTTTAATCTTGCCTCCTAGGCCTGGCATGAGG
CCAAACCCCTCAAGGTCTAACCTCAGCACGCTCCCCACAA
CTCCCTTCCACACAGATACACACCCCTTTCTCCCCAGCAC
TTACTGGAGAAGCAGGTCCTTTGGTGTAGGGCTGGGGTAA
GGAGCTATGGGAGGCAGGGAGGCCTGAGCCCCCTTTGCTC
GGTCCTGAAGGAGCTGGTGAGATAGCTCTTCCAGGATCTG
CAGGGAAGCCATACTTTGGTCAGCACTTAGTAGCCAGCTT
ATGTGTGGCTGGGTAAGGGCAGTACTTGAGGAGGTGAAGA
CATGGGTAACAAGAGCCCCAGCCTGCATCCCCAGGGTACC
TAGAATTCCTCTGCCATGCCCACCTTGCTGAGACTCTCCT
GGACCCCCTGGGCTTCTGTGTTACAGGCGGCCACAGAACA
GCCGACCAGGCGCAGGTGGTTCCTGGTCTCGTGCACCACC
CTCAAGAGAACAGACAGAGACTTAGAATTAGAGCAGGACT
CAGCCCACTCACCAGGGCTTGCCTAGCTGCCATCGGGTCT
GCACATGGACACAGGTGGGTCCTGGGTATTTGCATCCCTC
GCTGCCTCTGCCCTGCCAGCTGTGCCCTCCACGCTTGCCC
GCCCCACTGCAATAATGCAGATGCACACAGCTGGCTGAGG
CTGGGAGGGCCCCTTCAGAGCCGCAGTGGGGAGCACCAAC
AACATGTGTGTGGCTGGGGCTGGGTGACACATGCCAGCTA
TGGTGAGTGTGGCACCAGTCAGGCTGCAGAGAGGCAGAGG
ATAGCCCACACTAGGGCTGTCGGTGTGGGGAACTGCCCAC
ACTCTCATTTCCAGAGTGAATTCTCTTCTGCTTCTAAGTG
GAGAGAAGGAGCAGGAACATTTTCCCCAAGGCCCAGAGCT
GTGAAATCAGGGGTTGGTGCTCAGCCCTGGCCACACATTA
GAATCACCTGGAGAAGCTGTACTACACTGATATCCAAGCC
CTGCACCAGAGCAATTACACCAGAATGTGTGGTGGGTTGG
AGTAGGAGAAGCAGGCATTGGTATTCCGATATGAGGACAG
GTGAGTGCCCAGGTCTCAGCCCCATAACAAGGTGAGGTCC
TACAGGCCTCAGAATGTGGCAGCACGTGGGAAATTGTCCT
CTCTTCTCTGGAGGGGCCAACTTTCACACAGGCAGGGGAA
TGGAGAGTGGGCCTGATCTGAGAAGGTGGAACCCAAAACT
CCTGAAGGGGACGGCGTGACAGAGGATTCTCCTTAAGGGC
CACTGCCACTGTCCTTATCCCAGGGGATCTAGTGTTCTCC
TAAAGGAGATTTCTCAATACAACCAGGTGGAACGGTAGAA
AGAATCCAGATTTGATTTGATTTTACCCTCAAAAGCCCAG
ATTGTAGAGGCAGACAGAGCCACATATGGGTCTTGGGTCT
GCCACTTACTAGCCATGTGATGTGCAGAGGATGCCTGTTC
TCAGATCCTCAGTTTCCTCGTCTAGGAAATAGGGTGATGA
TATCTGCCGTATCGGGCAGGTGTTGTGGGATTAAATAAGC
TAAGCTATAGAAATCTCCCAGCCAACTGCCTGGTCCACCC
AGAGACACAAAACCACTCATCTGCTCACACCCCTTCATTC
GTTCCTCCCTTTCCCTCAGGGCTCCACAAAGCCCTGGGTC
CTCTGAAGTCTAGAAGGGCCAGGCCAGGCCCTGGGCTGCA
TGAGCTCAGGAAGGGCTGTTACCTCATCCTCTTGCCGTGC
GTGACTAAGGATGCTTGATACTTCTGCACGCACTCCTCCT
GGAACACCTGCAGGAGCCTTTTGGCTAAATGGCTGAAATT
CATCCTAGAATGACAGGGAACCAAGGCACAGATGAGCCGC
CAGAACCACTGTGCACAAGCCCACCATCCCTCAGTCTCTG
TCGCCACCTTGTCATAAGTGCCCAAGCCCTGCGACCACAG
CAGGGCTATGTCTCTGGGAAAGGAGGAAGGACGGTCACAC
ACTTGGATTGTGAAGCTGCGGTGGCCAGCAAAACCCACAT
CAACAGGGAGACATGGGAGACGCACAGCGGGTCCTCGGGG
AACACACACGTGCTCAAGCTTAGTCCTCAAGAAAGGGAAG
GGAAAGTGAGGCAGTCGTGGAAAGAAGGTGTGTGTGTCCG
TGTGCGGGGGGTCTGGGTGCTTGTAGAACTGGGGGAGTGA
GTTCCCAGATAACCATTAAATCAGGGAGGGCCTCCTGGAC
ATGAGTGTGTCCAGGAAACATGGGAGACAGAGGAGCAGGG
GGAGGCAGGGAAGGTGCAGGCAGAGGGCAGAAGCAGGAAG
TGGTAAGTGGTCCCTCAGTGAGGACGACTAGAGAGAAAAA
AAAAAGCCTGCAAACCGTCTTGTCCGTACCAGAAGCAAAT
CCAGTTACATCAAGATTGCATCTGAGAAGCCTCCCTCCAA
CTAAGCTATGCACACTCCCTCCCCTGGCCCCAGATAACCT
ATTATCCCCAACTGCTCAGCTGCAGCCCGGGGCAGGGCCC
TTCACGGCCTCTCCTCTGGCATTGAGGATCGCTCTGCCCT
GAGGACACCCACCCTCCTGCCCACCCGCCTGCAGGCGGAC
AGGCCACTCACTTATCCAGCTTGTGAATCTGTTCCTCATT
GTAGCCAAGCCCTGGAGGAAACAGACAGGACAGATGTCAC
CTATTCAATCAGTCAACCAAACAGAGTGCAGCAAGGGTCG
GGAGACAGTTACGAAGACGAAGACGGCCCAGCCCATGCTG
CTTCACGGGAACTCACGGCCCAGCGGAAAAGGAAGGGCAA
AGGAGTGAAGCCAGCACCCAAGTAGCTGATTAGGACAAAG
CCGGGGCCTCAAGAAGCCATGGGGAAGTTGTATGAGGGCC
CCAGGGGAAGGCAGCCCAAAGTGCAGGGCCAGGGTGGGGA
CGTGGGGGATGCTTCGGGTGGGAGGTGGGGGATGAATGGG
CTTGGAAGGAGGCTCAGTCAGCCATAGCCCCTTATCTAGC
ACCCTCCCAGAGTGACTGATGCCTGCAGCTGGATGGTATC
ATCCCTGAATGTTCACGGGCTCTGCCTGCAATGAGCTAGA
GAAACCAGGCCACCACCTTCTACCTCCCCGCTCTGCCCAG
CCACTTTTGCCACAAAGGCTGAAGCTTTCATGGCCTTGGC
TGCCTCCTGAAGGGCCCTAAGGCTCATATACTAGGGATAT
GCTGCCCCCTGCTGCTCTCCGCAGGAATGGGCCTCCAGGG
TGGCGGCAGCCACAAGATGAAATGATGATGGAGGTTCTCT
CGGTGGGCCTCCCCATCCCGCTCCTCCAATAGCAGAGTCC
CCCTCCTGGGCCCTGCACTTGGCCAGCTGAGAGCATGTGT
GCAGTCCAAGAGACCTGGGACAAACCTCAGCCCTTTCTCC
TGTTGGCAGGCGGCTCTAGGCGAGTGATTTCACTTCGCTG
AGCCTGTCTCCTCATCCATCACAGGTTCCACACGGGAGTC
CCGTGAGGCTCAAGCGAGAGTGCCCTGAAGACCACTGGGC
ATTTTTTAAAAATGGTATCTTTCAACACGCTGGGTTTTAA
CAGTTAGATGTTCATTTTTAATTTTAATAAAGGACTCCTA
AAGACCAATAGAAGTAAAACTGCTCTGAGGCTGTGACATG
GGATGGTTAAAAGCAGTTGGGCCTAGATTACTTGGGCTGC
TTAACCTTTCTGTGCCTTGGTTTTCTCATCTATAAAATGG
GGAAGGTAATGATGTCTAGAGGTTTTATTATTGTTGTTGA
TGTTTGAGACAGGGTCTCGCTCTTGCCCTGGCTGGAGTGC
TGCAATGGTGTGATCTCAGCTCATTGCAGCCTCCAACTCC
CAGCTCCCAGGCTCAGGTGATCCTCCCACCTCAGCCTCCC
AAGTAGTTAGGACTATAGGCACATGCCCATGTCCAGCTAG
TTCTGTTTACTTTTTGTAGAGATGGGGTCTTACTATGTTG
CCCAGGCTGGTCTTGAACTCCTGGGCCCAAGTGATCCTCC
TGCTTCAGCTTTCCACAGTGCTGAGATTACAGGCATGAGC
CACCGCACCCAGCTCCATGTATGTGTGTGTGTATATATAT
ATATCACACACATACACACACATATAAAATTTAGTTTCCC
AACAGAGATGTGTTATAAATGTAATATATATATATATATA
TGAATTATATATATATGTGAAATATAAAACCATAAAGTGA
TGGGAAAGCATCCTGTAGTCCCAGTCAGGAGGCTGAAGTG
AGAGGATGGCTTGAGCCCAGGAGGTTGAGGCGACAGTGGG
CAGTGATCATGCCATTGTACTCCTGCCTGGGTGACAGAGA
ATCTCAAATATATATATTAGCATGTAATCAATATAAACAG
AATTGCTAAGGAAATAAGTTATGTATTTATGTGATAGCAC
AAAAAGAATATAAGGTATTTCTTTAGTGATTTTGTTTATA
TTGATTACACGCTAAAATGACACTGGATATATTGGTTTGA
ATAACACATTAAAATTAATTTCACTTGTTTCTACTTTTTA
AAAATTGGCTACTAGAAGACTTAGAATTACACATGTGTCT
GGCATTACATTTCTATTGGACAGTGGTTTTTAGATAATCC
CAAGGATAGAAGATAATTTGGCAATCAAGCCCAAGACCTT
CAGTCTACAGATTAGGAAATGCCTGGGGCCTGGGAGGGGA
GGGGGAGGTTTGGTTCCTGGTGTGTTAGTTCCCCAACCAG
AAGTGTCAACTGGAGCCTCCGCAGGCTCCCTCCAACCCCC
TCACCAGCCCTCCCTGGGTCCCCCCTTGCACTACCCCACG
ACGGCAGTCACTTTGGACACGCAGCTTCCCACCCCCGAGC
CTGTGAATGGGCTGCGCCTGCCACAACGTCCTTGTGAGGA
TTAATGGATCATGCAGCCAAAATGCCTGACTCAGTGACTC
AAAATGGGACTTCTCCTGATCCCCCCTTTTCTGGAAAACC
TGACTATCTCAGTGCCCCAAGGACACAATGGACAGTGACA
TTTTATACTTTAAAATGCTCTGCCAAGGTGAGGGATCTCT
TTCCAGGACCACCTCTCCTAGAGCAGCGAGGCTCCAGGAG
CCTGGTGGATCCCCCACTGGATCCCCCAACCACGTGATCC
AAGTCTCTCATGTGGCAACAGGCAGGCATGTAAAGGTTTC
ACGTCCCCCACCGGCCTGCAGGCAGCTTGCAGACAGGGGC
CCTGCCCTAGAGCAGCTGCACAGAACCATCCACTTAGTTC
CAAGACCACCAGCTGGAGGTTAGTGGCCACTGGTAGCAAT
GACTCACCAGAGAAAAGGAAGAAAGAAGGGAGACAGAGGA
GAGAGAAGGGGCATCTGCCCTCCCCGGGCTCACCTGGCCT
CATCCTAGACTTCTTGAACTGTTTGTAGATGAAGTTCATC
TTGTCCAAACAGCACTGAATCTGCTGGATGCTGTGGGCAG
ATGACAGGGACCAGGTGTTGGAAGAATCTAACGGCACAGA
GCAAAGAGGAGGGAGGCGAAGGGTGGCAGTGGAATAGGGG
AGGAGCCTCACTGCCACAGTTTTGGGGGATCAATTTGGGA
GTGGAGGTGACTGTCTCTAGGCTTATCTGAGACCCCATAC
AGGCAGCCAGCCCTCTCTCATTCTCATGGCTTATTCTTCC
TCTCTCTCACATACATGCACTCACAGCATGAGTTAAGTAA
GAGACAAGAGAGACAGGAAGCCAAGCAGGACAGGCAACAG
GAACGTGGCCTTTCCTACATGAGAAGTTGTGGGACTAGGC
CCTGGGAAGAAGCCTAGGCCCCCTGAAACCTAGGAGCGTG
TCTGGCAGTGACCGCTGGGGATGGAGGGGAGCTAAAATCT
CTCTGGTCGACTGGAAAAGGCAGAAGAGTATAGCTTCTTG
GTTTACCCAATGCGTGGCACACAGCAGAAACTTCACATAA
ATAATGAATCAATAATCCTTGTTGAAAACAAGAATGAATC
AACAGGCCTTGGTCCTGCCTGGAGGTGGAGGAATGGGAGA
TGATCTCCTGAGGACCTTCTTGGTCTGGGGTTGAAGGTCG
TTATTATTTCTTCCTTCCCCTTTTCAGGCTGGATACAAAC
ACTTTGTTTGAGAAGTCAGGAGTGTGTGGGGAAAGTTCTT
CCTCACCCTCAGGCCTATGTAGCTCCACTCCCTCCCTGCA
GCACCTCCAAGCGACCCCATCTCTGCTATTTCTGGAGCTG
GACTCTGAACAGAGCACGGGCTTGTTCCAGGGCTCTGCCA
GCCGAAGGAGCCTGCCCCGCCAGGAATATGCAGGTGGAAG
ACGAAGTAGCTGGGACAGGCCTCAGATCCACAGCCTTCAT
CCAAAAGGACAGGGCCTCGATCCTCAGCCTTCATCCAAAA
GACAGGGCCTGGGATCCACAGCCTTCATCCAAAAGACAGG
GCCTCGATCCTCAGCCTTCATCCAAAAGACAGGGCCTCGA
TCCTCAGCCTTCATCCAAAAGACAGGGCCTCGATCCTCAG
CCTTCATCCAAAAGGACGGGGCCTCGATCCTCAGCCTTCA
TCCAAAAGACAGGGCCTGGGATCCACAGCCTTCATTCAAA
AGACAGGGCCTGGGATCCACAGCCTTCATCCAAAAGGACA
GGGCCTCAGATCCTCAGCCTTCATCCAAAAGGACGGGGCC
TGGGATCCACAGCCTTCATCCAAAAGGACGGGGCCTCAAT
CCTCAGCCTTCATCCAAAAGGACAGGGCCTGGGATCCACA
GCCTTCATCCAAAAGGACAGGGCCTGAGATCCTCAGCCTT
CATCCAAAAGGACAGGGCCTGGGATCCACAGCCTTCATTC
AAAAGACAGGGCCTGGGATCCACAGCCTTCATCCAAAAGG
ACGGGGCCTCAATCCTCAGCCTTCATCCAAAAGGACAGGC
CTCAGATCTGCAGCCTTCATCCAAAAGGCTCGGGGCCAAA
TGTGCTCTGAATTCAGAATTGTCTTCTGATATCGGAAAGG
CAATTTGGTGCCCACACAGTGTATTGTGGAACGGCCTGAG
CAGGGCATCAACTCCTAATCAAACACATTCACATCTCCAA
AGAACCACAAGAACATTCACCCCAAGTGGGATAAAGTCTG
TAAAGAGCCTCATTCGGTTTAGGTCAGGTTTTATGACCAA
AACAGTTAAGAAAACCTCCTGTGGTGTTCAGAGCTGTTTG
AATTTAGAATTGAGGGCATGGGATGATGGATGGGGATAGG
CCCAGATTACAGTAGGCACCAAAGAGAATGGGGAGGAGGT
CTGCACTGGGCACCACCCACCCCCTGGTCAGAGGCTGCAA
GGTAGGCAGCGGCTCCACACAGTCAGCTGGGGCTGGGGGA
AGGGGGTATTTCTATATCTGTTGAAAGGGACAGTCGTGCT
TTAAAGCTTGTAAACCCCTGCCTGGCACAGGCCAAGAACA
TAGGCTTTGGAGGTGGACAGATCCGACCTGAAGCCACCTC
TGTCATTTGTCATTTACTGGCTGTGACTTGGGATAAGTTA
ACCTCACTGACCGAGCTTCTACAAAAAGGGCATTATCGTA
GCATCATTATTGTTTTCAGGATTCAATGAGATGCTGTATG
TGAGAGGACCTGCCCAAGGGCCTGACACGAGAAAGAGAAC
TAAAGTCTTCTTTTATTCAGAATTATTGCACCTGCTAAGA
TTCCCAAATGTTCCTCAAACTCCCAGATGGGAGCAGGACC
CCAGATCGTTTTCTCCTCCCGGCTGGTGTCTGGGGCATGC
AGGGCGGGGGGTTCTTGTTCATTGCTGGATCTCCTCCACT
CCCCCAGGCCCTAGCACCCTTGCCAAGAGAAAGGGGAATG
CAAGCTGACGTCTGTAAAGGCTAAAGGCTACTGGACCTTT
GGTGCTGCCCACTCCCCCACTCCCACCCCACAAAGAAGGA
AAATCCCACAGACCTTCTGTCCTCATGTACCTGATCCCGG
CTCTTCACCAGCTCCTGGCTCAGACTGCTCAGGCTCTCCT
GGGTCTCCGTGATATTTTGGGAGCATCTGGAGAGGACCTC
AGCTAGCTGTGGGGCAAGAAGGCAGACCCCCGTGGGGTCT
TCAGCCTGGGCACTGGTGGGCAGGCTGGCTGGACCATGGG
CCCCCAGCTCTGATCCTGCTAAGCCCTTGCCCTCCAGCCT
CACTCACAGTCCGCAGCCTGGACCTCAGTTCTGCGGCCAC
CTTCAGTTCCTGGATCTCAGGCATTCCAGCCACGCTGCTG
GACCTTGAGGGAGGCAAGGAGAAAGGCCACATTTGGGGGC
TTGGGAGCAGCCAAGGTGGGAGGCAGAGAGCTCTGTGGGC
ACATGCTGGGCATAGCATCTTGGGACAGCCTTGGTGGCTC
TCCGGGTCTCTGGGGAGTTTTGTGTTTGGGACAGAGGCAC
CATCCTGAAGAGGGTCCTACTCACCCAAGTTGTGACATTG
TTGAGTATTGCAAAGAATAAAGGTTGAGACAGACTGTAAC
ACCTTGAGTCTATGAAAATCCATGGGCCCATGATGCAAGG
CTGCTATTAATGATCTCCTTACCAGGAAACTTTGTAACTA
AAGAGAAAGAATTAAGTTCCTGTCCAGTAGAAACTGTATT
TCTTGATAACCAACAGCTTTCTGATGAGGGAAAAGCTGTA
TTTTGTAGACTACTAGGCAATGATGTATCAGAAGTTTGAA
CATTATCATCTTGCTGCCCAGTGAAATTGTTATCTGAGGC
ATAGCGTTACAAGCAATGATAGATGATAAAGGGGTGAGCA
TTTGCACGGTGACAAGGTCACACCACTCTGTTTCTTTCTT
CTACAGGGAAAATGTAACGTTACAGTAGAGGAATCAGGCT
GTCACCAGCCAATGGTATATCGACATACAATACCCGGCAT
CATCAATAATGTATTCTAGCAAAAAATGTTCAACTGGAAT
CCATCTAGCCTTATGCACTCCCAGTTTAGGCCTGGCACAG
TGGTTCATGCCTGTAATCCCAGCACTTTGGGAGACAGAAG
TGGGAGGATTGCTTGAGGCCAGGAGTTTGAGATCAGCCTG
GGCAACATAGTGAGGCCCTGTCTCTACAAAAATAAAAATA
AAATAAAATAAAATAAAACAAAATAAAAAACAAAATAAAA
GCCTGGCATGGTGGCTCACACCAGTAATCCCAGCACTTTG
GGAGGCCAAGGTGGGAGGATCGCTTAAGGCCAGGAGTTCA
AGACCAGTCTGGCCAACATAGTGAGACTCTGCCTTGAAAA
AAAAAGAAATGAAAATAAATAAAATAAAATACTAAAATTT
TTTTTTAAACTTCCCAGTTTACAGGAAATGCTGAGAAAGA
AGGACAAGACAAACAACTTAAGGGGAAACTCTAGATGAGT
TCAGAAGGTGGGACCGTGGACGTGATCCCAAAAACAGGTT
ATAAAATGGCAAATACACCATCATTTCATGTTGGTTAATG
TTTATGCGTAGTAGAATAATATCTAGAAGGTTGTGTCCTT
CTAAGGTGTGATAACCTATCTCTAGATAGTAGGATACAGG
ATTTTAATTTTCTTATTTTTGCTTATTTCTGTTTTCTAAC
TTTCTACCATTAGTATATACATTTTAGTAATAATCATGAT
TTTAAAAAGTATCCTGTGTATTTTGGCTTGGGAATGGAGA
ATTAGGGGAGGAAAGGGGAGCTGAGCAAAGAGAGAATCAG
GAAGGAACTGCAGGCTCCTTGAAGATAGGGGTGCCGCTGC
TCTGCTCCTCATACGGCCCCAGTGCCTAGCAATGTGTTCA
GCACACAGTAGTCCGTCAGTGCATGGATGCTGAAGGCTTT
ACTGTGTGCACATACGGATGAAGGTTTGGGATATTTGATG
GCAGAAGAGGGTGAGGCTGGACCCAATCCATCTCCACAGG
GAGTCAGGAGACATGGGTTCGAGTCCTAGTCCTGGCAGTC
ACATTTGCTATCTGCATGACCTTGGGTTAGTCCTTTAGCT
CTCCAGGCCTCAGGCTCTTCGTCTATAAAATGAGGAGACA
AATTTCCTTCCTGCCACCTAATAAGGTGTTTACAGGGATC
CAAAGGGACCTCAGAGATGAAGTCTTGTCTGGAAAGTCTT
GCCTGGTGGTGGGGCTGGGGGAAGCCCTAGGATTCCCAAA
GCCCATCCTGGCTGCCTGAGCAGTGCCTCCGGATGACAGC
AGCTGCCCAGGAGGGCCAGGAAGCTTTAGGACAAAGGCAA
GGTTGCTCTGCCAGAGGAGCTGTCCTGGGGAACCTGAGGC
AGGAGGAGCACACTCGGAGAGGGGCGAGTCACCAGGCTGG
GCAAAGGTGGGCCACTTGGCATGAGGTGCTGGGTTCCTCC
AGTGTGACATTCAGCTCATGAAAATACCTGGTTCCACTGC
GGGTGGAGCTAGTGTTTTCAGACCTTAGGAGAATCTACAG
GTCTGGGGATGTTCAGGCAAGAATGGGCTTGCAACATGTG
GGAGCTGGGAGGCCGCAGAGATCATCCAACCCTCTCATTT
TGGAAATGAGGACACAGAGGCCCAGGTAGGGGAAGGTGAC
AACAGGCTGGAGTCACACCCAGACTAAGAGAAGAGGCTGC
ACCTGGCCCTCTGGCTCCCTGCTCACAACTGGTTTTGCTC
CCCATCTTCCTCCTTGATGGGAGGCTGAAATAGGCTTCAA
AGCAGGCACTCGCCTGACCCGAGCTCTCTAGACATACCAC
CGAGGCCGCCTTGGAGGAGGCTGCAGAGCCATAACAGGGG
AACAGCAGCCACTGGACGCCAGGATGCCAGGACGCCAGAT
CTAGGCCAGCGTGCCACTCGCCCCCAGTCCCTGTCCATCC
AGGGCAAGTGGGCAGAGAGACACCCACAAAGCTTTTCCAA
ACACATCTTCCCAGGTCAACAATCTACAGTGGCTCCCGGC
TGGTTGTTTTACTGGGGTCCAACCTCCCTCTAGCTGGACC
CTCCAGGGCCCTATGCATTCTTTCCTCCCCTCCTCACCCA
CCTCTGTCTGCCTCTGGCTTAGCTCTGGGCTACCTGCCGT
CATGACTGTGGCTTCAGTAAGCCTCCCCAGCACCCCCTCG
TTCCCCCTGAACAGGGCCCTTTTCTTCTCTGTCTCTGCAC
AGACCTTCCTGCCTGAGGTATTCTCCTTCCTTCTGGCCTT
AAAAGCCTCACCTTTCAGGAAGGCCTCCGTGGTTGCCTCT
ACCCATCTCAAGTCTCCTCTTACCCAACAATCCCATCAGC
CCTCACATGTCCAGGAAGGGCTAGCTGCTCCGCAGGAAGC
ATGGGCCTCTCTGAATGACAGGAGGCCACATCTACCCGGA
GCCCCCTCTGTGTCCTGGACAGAGCTCTGCTCAAAGGAGA
TTCACTCGCAGTTCTGCTGACTGAACCCCACTCTCTGTCA
CCGTCTGAGAGGGGCTCAGTCTGGATGGAGACTCCATCCC
TGTTATCTGGAGATGCTCCTCTTCCTCCTCCCTGCTCCTC
CACCTCCCAGCTGCCCCATCATCTGTGTTGCTGCTGCCAA
GCAGGAGGCACGCGGGGCTGCATGAGTCAGCCCACAGCTG
GGAAACTCTGGAGCTCCCTGGAGACAAGGGCTGGGGGGTG
GCGAGAGAGGAGGAGGGCCTTCAGGCATCTGCGCAGTCTC
TGATCCTCTGTCCCCAAAGACTCCCGCCACCAGTGGCATC
CTTAGGCTGCAGAGCTCCCACCCTCACCCGTACCATGGCC
TCGTGCCTTCCAGGATTTGGGGTGCTGTGCCCACTTCTCA
ATCGTGTTCTGACCAATGAAGTATTCCCACGCTCCCCATC
TCCAGACCCTTCCACCTGACTTCCTCCTCCCCAGTCTCTC
TCTGTTTCCAACTCATCCCCACTAATTAGCCCGAGACACG
GGAGTGGAGGGAGTCAGGTTCCAAGGATTGGGGCAGGGAA
CCCAAGGAAGGCAAGGATAAGCTGAAGAGTCAGAGAAAGC
AGGAGATGAGGCGTGGAGAACGAGACCACCGGGATGTTGT
TCTGTGTGTGGGTGTGAGTCCTCCCCCTAGAGTTCTGCTG
GCACTTGGCATAGCGTGAGCATTCTAAATCATTCAGAGAA
GGACTTGGCAGGACACAAGCCCCTTCCTGGGATAGGGAGG
CCACCTTGGTACCTGGAGAGTCTGTGCCCCCATGGGCCCC
TTCCCCTGCAGGTGAGGGACTGGGTTTGGGGGGAGCCATT
GCAGTTATTTGGTGAGGTGGGGATAAGGGATAGGGTGGGG
GTGCCTCTATTCTAGGAGGGCAGGGAAGGCAGGAGCCCTG
GGTTGGGGAGGAGAGGTGCATTGTTGGAGGTATTAAGGGT
GAGGAGCAGCAGAGCAGGGCTGAGAGGTCCCAGCGGCCTG
GGGCAAACACCCACCTCTCGGTCCCCAGGCTGCTGCTGAG
GTAGAGGAGGGATGTCCTCGCCACCTCCAGAGTCCGTCTG
CATGTGGCCTGGAGCACCTCCCTGTCCAAGGGGAGACTGA
GTCAGAGCTGCCTTGATCGGGGGACTCAGAGCACTGTGCA
TGCAGACAGCATCCCAGGGTGCTGGCCTCCGCCTCCTGCC
GACCTCCCCTCCTGCCCGCCTCCCCCTCCTGCTGGTCTTC
CCCTCTCTGCCCGCCTCCCTCTCCTGCCCACCCCCCCTCC
TGCCCACCTCCCGCTCCTGCCTGCCTCCCCCTTTGTGCCC
AGCCCTCATGGCTACTCACATGACCCAGTGCAGCCCCCGT
AACATTAGCTCCTGCCCGTCCAGCAGGACCCGCGCCAGCC
GCAGGGCCTGGTAGCCAGCGCCCAACACACCCTGAAACAC
AGAGGTGCACAGGGCCAGGTCCCACACCTCCTACCCTTGG
GCCATGCCCCTCCCTGCCACCTGGGGGTTGCCCCTCACCT
TGGCCGTGTTGTAATCCGCCTGCAGGTCCACTTTGGGGAC
GAACTTGGGGACGTCCAGAGCAGCTGCAGACAAAGACCCT
GTCTGAGGGGCCTGCCTATCTTTCATTAAGTCCAGCGCAC
ACTCACCCCTCACTGCCAATCTCCCACCTCAGGCTTTGCA
ACTCACCCTGAGCCCCCACCTTGCCAGCCTTGGCCGCACT
TAAAGTTGTGATCCCTCACTGCCACCTTGTGGCCACTTTT
GAGAACTACATGCTCATGCCCAAGGGCTGAAAATGGACTA
AATCACCTTCTTGCCCACAGGTTTTGAGGTGAATACCCCT
TCCTAGCCTCAGAGCAGGAGGATAAAACTGGAGTTATTCA
AGTGAGAAGAAAGGAAACTTTTGCTAGGATTTGGAGAAAG
GCTCAAGCTCTGGACCCCTGACCCCCTTCCCTTCTTTCCA
GGAGCTCAGACTTGGGCTTCTTCCAACACAAACTGTCTGA
GGCTTCCCCACAAATTGGAGATGATGGAAACTGCATTAAA
TCCAGATCTCTCTGTTTCTACTGGAGCTCTTTCCACAGCT
CTGAGGATGCTGGAAAGCCCCCGGGAGGTCAAGCCACCAG
CCCACATCATGTGGCATCTCAGAGGCATCTGCAGAATTAG
AACCCGCATCTGTAGAATTAAAACCCACATCTGCCTCTGG
CTCCCTGTGGCCCCAAGGAAACACCCACAAAGGAAGGTAA
CCAATGGCCTGGATTGCAAACTCCTGTCTCACAAGAAATG
TGGGGAGGAGAAAGATCCAGCCCAGGTGGCTCTACTCACG
GTCCCTGAAGGCCAGCCCCTTGGGGATGGCTGTGCTGAAG
AGGGTCAGGGGCTGCTTGCTGTCGTGTGGGCGATGTGCTG
TGCTGAGATGCTGGGCTCAAGGACACAGAGGTGACCCTCA
AAGAGGTACTCCTGGTGTCGGGGGGCCACACTGGTCTGCT
TATGCACGGCCTCCTGGAAAATGGCTATCCTAGACATAGC
CATGGTGGGGGGCAGAGGACAGGGGGTGTCAGTAGGCAGG
GCAGGGGCCAGGGACTCCTAAGCCCCAGCTAAGCATTGCC
CATAGGCAGGGCTCTGTTTTGCAGAGGGAGGGACGGGGGT
GGTTTTCTCTGTCATCAAGGGTGGAGAGGCCAAGGGGAGA
GTTCACATCTTATAGTGATGGAGACAGAGTGGGAACAGGC
CCCAGGAGTCCCAATACCCAGTCTCTGACTCTGCACCTCT
TCGTGTCACACTGCCATTACATTTACCTAGTTCTGTAAAA
TTATCCAGGGATCAAGGGTTCTATGAGCCGTACATTTAGG
AAATGTACAGCCAACATACACGCACGCACTTCTCAGATGT
ATAATGCATATTAGCATTAGAAAAGGTACTGACTCTCTGA
AGTACATGCAAGAAAACCTGTTTAGCTTTAACTTTGTAGA
TCTAGTCTTTTTCCAAACTATGTTTGGACCCAGAAGTGGT
CCTACGTATACACTCTTCGGAACGTACTGTGGGAGATGCT
GCTTTGGACAGGCACCGCTGCTTGGGTACAGAAGATTCTC
ACTGCTTCCCTCCCTTGTCCCCACTTACGTGTTGTGGGCA
TGGATGTAGACGTGGTGCAGGACTGCCTGGGACAGGGAGA
AGACATGGATGACAACTCGCTGCAGGATGTCACTGGTCTC
CGCAAAGAACTGGTCGAAGCCCCAGCACTTGGCCTGCTCC
ACCTCCAGGATGTTGGCCAGGATGGGCACCAGCTGGCTCT
GCAGCCCCCTGCCCTCCCAGGACATGGAGACTGTCAGGGG
TGGGGGCCCAGACCTGTCCTCCTTAAGCAGGCAACAGGGG
CATGTCCTGAAGAGCTAGGACCAAGGTGGTGGGGCCGGGT
GGGTTGGGGAGGAAGAGCTGGAAGAACTCGTTCCAGCATC
CAGATGGGAAAGTGGTGTGCCCAAGCCTGCAGCATGCCCG
GAACCTGCTGGAACAGGCCTCAGAAGTCTTGACTCAGCAG
AGAGAAGTGATACCCAGCTCAGACTCCAGCATCACCCACC
CAGCAGGGTCCCACTCACAGTGACAGCTGGCAGGTGATGG
GGAGGGTGTAGCTCCACTCCAGGGGCCCATTCTCCCGCCT
CTGGGCACCTGCAATGGCCCCAGCTGGCTTCTCCGTGGTG
ATCCGGTACCTAGCGGGAGCAAGACCGGCTCAGCGGGATC
CCCAGCCGTCACATTGCGAGGCAACGACACACTCAGCACA
AAGGGCTCCGAGCACAGGTTCAAGTCACCCAGCCACCCAA
AGGTAGCCTGAGTGATGGAATGTGAGAGACCTGGCTCTCA
GCTGTGAGAGCACCTTGCCTCAGCACTCCTCCTGGAGCCC
TTTGCTTCAGATAGAGACACCTTGCCCTGTCCACTGCCTC
CCTCCCAGCTACACTTCCCTCAGCCTGGCCAGCCTCCTCC
ACACCTTTGCCCATGCTATGCATGGCCCCAGTATCCTCTC
ATCCTCTTTCTCTCCCTTCAGAGTCCAGCCTTCCCTGACA
ACCCCTGTCCACGCGGGTCTCCTGTCCCTCTCACGGTCCT
GATATAGGTTCCACACAGCTGGACCCCCGGGCTGAGGCGA
GTGCAGCAACCTTCCCGCTAAGCAGCTGACGTCTCTGCTC
CAGGTGGTGCGCTCAGAGGGAGTCGCTGCCGTCTCCAGCC
ACTTACTACCTCCCTGTCCGATGGCACAAAACCATGGAAA
GACCTTGGACCTGGAAACAGGAAGCTGCCACCTTTGCCCC
TGGCGAGCTCTGCCACCCTGGGCAAGTCACTCTTTGAGCT
TCGGTTAAGACAAGGAGAGCAGTAAGGGAGCGGAGGGCTA
GAGTGAAGCACCGAACTAACACAGGGTGTGTTCACAGACA
CCCGGCAGCCCCGGGCAGAGCTCAGCTGCTTGTTTGATCC
GATTAACAAAAAGAGGTCTACAAAGAGCCTGGGTGGGGGG
TGGACCAAAGGAGTGTGAGGGGACCAGGAGACACAGCAGG
GTCTGGTGGGAGAAGGGCCAGGGGACCACCAGTCTGTCCC
ATTCCCTGCCCTGTGGCCCACCGTACATGATCTCCTTGTT
CCGCCGTGGCCCACCAAAGGGGATGAAGGGCAGGCTGCCG
GTGGCTGCATGGTACAAGGTCACTCCAATGCTCCAGAGAT
CCACAGTCACCCCGAACGCTTTTTGCTGGGGCTTTCGAAG
CACCGCCCGCTCATACATGTCGGGGTGCTGCCGGAGAGAA
CCAGAACGCGGCCATGGAGCGGGAGGGCTGGCAAGGGCCT
GAAACCTGTCAGACTCCCTTCCACTGCCTGCAGGTGAAAA
CAGAACTGTTCAAATCCTTCTCCTTTGTCATCTTAAAAAC
GGGTGTCACATTCGCCCTACCCAGAGCGTTTCCGTCGGGC
CACCCTGTGCCCTGGGGACCTGTACGTCCCATCCTCCCTA
GAGTCCCGGCAAGGAGTTAACTGCACAAGGCTGGGTGGCC
TGGCCAGGCTGCAGCCTCACCTTTTCTGTCTTAGAGAACA
GAATGCATTCTTCTGGTTGGGGTACAGGGGAGAGACATAA
CCCTGTCAGAAGCAGGAGGTGGGCCACACTCCCTATGGGG
GCTCTGAGGGGCTCACAAGGGGGGCAGCGGGTCCCCAGCA
GCTCACCCACCAGGTACTCCTCAGTCCCATAGACTGAGAC
AAACTTCTCGTCATCATCCAGCTCCCGGGCAGCCCCGAAG
TCCGTCAGCTTGTAGATGCTCTGCCCCTCCTCCCCCACGA
GGCGCATGATGTTCCCGGGCTTGATGTCGCGATGCACGAT
GCCGTTCTCCCGCAGGTGGTTCATGCCGGCCACTGGGGAC
AGACAGGGAAGCCACTAGCTGGCTCTGGCCAGGGAAAGTC
TAGTGTCTGAGGCTCATCTTGGTGGGCAGGCTGTCCTTGG
ACCCAGAGACACAGGAGTTCCCATGGGCTGACAGAGCCAC
GGGACAGGCAGAAGGCCAGAGACACACATGGGGCTGAGGA
GGGCGTCTCAAGGACACTAGGGTATGGAGGTGCCATCTGG
ATTCTCTAGGAAACCGAGAGGGGTGGTGGCTCTGTCTCCC
CAGGGCGGCACCCCTCTTTGTATTACTTCTTTTGATTAGG
TGTTCAATTGTGATAAAATATCCATAACAAAATTTCCCAT
TTTAACCAATTTTAAGTGTACACTTCATTGGCACTAAGCA
TACCGATGCCACTGTGCCACCATCACACCATCCATCTTAG
AACTTTTCTCATTGTCCACTTTTTTTTTTTTTTTTTTTTT
TTTGAGACAGAGTCTCACTCTGACACCTTGGCTGGAGTGC
AACGGCTCAATATCGGCTCAGTGCAACCTCTGCCTCCCGG
GTTCAATCAATTCTCATGCCTCCGCCTCCCATGTAGCTGG
AACTACAGGTGCACGCCACCATGCCCAGCTAATTTTTGTA
TTTTTTTTAGTAGAGACAGGGTTTCACTGTGTTTGCCGGA
CTGGTCTCAAACCCCTAACCTCCAATAATCCGCCCACCTG
GGCCTTGCAAAGTGCTGAGATTACAGGCATAAGCCACTGC
ACCCAGCCTCATTCTTCAAAATTGAAACCGCACTCATTAA
ACAACTCCCCATTCTCCTCTGCCCCCAGACCCTGACATCC
ACCATGGTACTTTCTGTCTCTATGAATGTATGAGTGGAAT
CATACAGGATTTGTCCTTCTGTGTCTGGCTTTTTTCACTT
AGCATAATGTCACCAAGGTCCATCCATGTTGTAGCAGGTG
TCAGAATTTCTTTCCTTTTAAGACTGAATAATATTCTATT
TTAGGAACCGCCCACATTTTGTTTTCACAGTTAGGCTGTT
TCCAACTTTTGGCTATTGTAAATAATGCTGCTAAGAACGT
CGGTGTACAATCTTTTTAGGTTTAATTTTTAAGTTGGAAT
TTTAAATGGAATGATTAGCAGGAGTCAGACGCCTGGGTCC
TGCCCGTCAGCGTCTGTGCCAGGCCTGCTGCTGGTCTGAG
GGTGGAGGCAGGGACAGGGAGGGGCTCACCCACACAGCGC
AGCACCACCAGGAACTCATCCTCTGGCAGCCCAAAGGCGT
TCTCGGGGCTCTCCAGCACGCTCAGCAGGCTCCCACTGGA
GCAGTACTCCATCACCAGTACCTTCTGCCGGCTGCCCCCC
TACAGGTGGGACAGAGAGGGGCTCCTGAGGACAGCGCTTC
TCCTCCCCACCCACTAGGAAGAAGTGGCTCAGAGCCATGG
GACAGGCAGAAGGCCAGAGACACACATGGGGCTGAGGAGG
GCGTCTCAAGGACACTAGGGTATGGAGGTGCCATCTGGAC
TCTCTAGGAAACCTAGAGGAGTGGTGGCTCTGTCTCCCCA
AGGGCGGCACCTCTCTTTGTATTACTTCTTTTGATTAGGT
GTTCAATTGTGGTAAAATATCCATAACAAAATTTCCCATT
TTAACTAATTTTAAGTGTACACTTCATTGGCACTAAGCAC
ACCCATGCCACTGTGCCATCATCACACCATCCATCTTAGC
AGGGATGGAGCCCAGAGTCCCCATTCTCCAGGTCCCAGCT
TCCAGCCTGGCCTTCCCTCCTTGTCCTCACACTGATCTCA
AACACTGGAATCCAAAGTCACCTATTCCAGGAAGCCCTCT
CTGCTTAGGTACTGATTCTGTCCATCGTTCCTTTCCTGTG
TACTGCTCCCACCCCCTTGCACCCTTTGCTCCCTTCTGCA
ATTTGCCTGCTCTGTCTGACCTGCTGATGAGCATGGGACC
AAGTCTCTGTTGTTGTGTGGCCTGACTCTCCCCAGATGAC
AAGGGTCCAGGACAAGACCATCCTCTGACCAAGCACCAGA
CCCACCGTCTCCTCCACCGCAAAGAGCTTGATGATGTTCT
GGTGGTTCAGCTTCCGCAGGACCTCAAACTCCCTCACCTG
CACCTCACGGGGCCGCAGGTAGCTGGTGGTGTTGAAGACC
TTCACAGCAACCAGCTCCCCGGATTTCTGCCATTAGGGAG
GGAGCAGTGGGAGACAGCATGGGGATTAGCACACGTCCCA
CTCCCGCGGGGGAGCAGCCACCCTCTCCTGGGCCTCCATT
CAGCCTCTCCCGCCAGCCCAACCCAGAGATGAGCCTGGTT
GGATGGGGGCTCCCATCCACACCTCCTTTTCCTCTCAAGG
GGTAGACAGTCCCGCAATGGGAGGTGACAAGAGCCTGAAA
TTCTGATCTCCTGCCAGGGGTGGCTTGTTGTTATTATTAC
AATTGCCATTGACAATCACCACAGGACAGCTAACACTCCC
TGGGGTTAGCAGCAGGGAAGGGACTGGAACCTGGTCTGGC
TGGCTCCAATTCCTTTTTTTTTTTTTTTAAGACGGAGTCT
CGCTCTGTCCCCAGGCTGGAGCGCAGTGTCAAGATCTCAG
CTCACTGGAATCTCCGCCTCCCGGGTTCAAGCGATTCTCT
GCCTCAGCCTCCCGAGTAGCTGGGATTACAGGAGCCCGCC
ACCACACCCAGCTAATTTTTGTATTTTTAGTAGAGATGGG
GTTTCACCATCTTGACTAGGATGGTCTTGATCTCCTGACC
TCGTGATCCACCCACCTCGGCCTCCCAAAGCGCTGGGATT
ACAGGTGTGAGCCACTGCGCCCAGCCGGCTACCACTCTTA
AGTAAAACAGAGTGGATATCATCTCGTATATTCTTGCAGG
ATAAATCCAAACAAGGCCTAATTCCTGCCTCTGCTCTTCC
TAGATCCCATTTGCTGCTACCTTCCTCGGATGTTTGCCTT
GTGACTTCATAGTTCTCTTGCCCAACTCTGCCTGACAGAG
GCTTCCTCTCAAGGAGCCGTTTTCAGCTCCCTATCCCTCT
GCTCAAACCCACAGTGTGAGTGTGCTGCACAACGTCCCGA
GATCCCTGTCCCACCGCCCTCAATGCCCTCTGGGGGCTGA
CTGGGCCAGCTTGCAAGGCATGAGGAGGCCAAGCTGGGCT
GGCCAGAGGCCTGGCCAGGGTTGCTTCCTACCTTGTTGCG
GGCCTTGTACACACTGGCAGTGGCCCCCTGCCCCAGCAGG
TCATCTGTGTGCCACAGGTAATTGGCTGTGCTCTGCATCT
CCTGCCCTGAGCTGGCTGGTCACCTGCTGCCTAGAAAAAG
AGCATGCTGGGGGCCCAGGATTCCATTCCTGGCATGGGGT
GGCCACTGGTGGCCTGACCTGTAACTGTGCCCCAAGGCTA
CCCTAAGAAGGGCTCCATGTGGGCATTCCATAAGCAAGAG
AGTGGGGGAAGTATGAAGCACAGAAAGGTTAAGTAACTTC
CCCAAAAGGACGCACAGCACAACAAGAGGGCCCCCACTGA
GCCCTAAGCCCACAGCCGGCACCTGTTCCACCTAAGAGGC
CTGGCCTTCTGCCTGTCCTGGCTCCCCAAGTCCCCTTGAA
GCCCCTCCCCAGGCAGGTCATTCAACAGAGACAAACCTCT
TGTCTCTATCACCTCTCCCCAGCACTGAAGATTCTGGGTT
TTGGCATCCAGGCTTGAGACTGTCCCAGGAAGCAGAAACA
GTATAGGAGGAAGGGCCTGGGGTCAGGCAGCATCTCCCAC
ACTACCACAAATCTCCAGGATTGCAACATGAGCCTGGAGC
CACTCCCCCAGCCCCTGCTGGCCTGCCCGCCAGACCCACC
ACTTCCTGCAGCTGTGAGCTGACAGCTGGGTCCGTGCTGC
TCCAAGAGAGACCGGGCTGCTTCAGAGTGTGTGTGTGTGT
GTGTGAGTGTGTGAGTGTGTGTGAGTGTGTGTGAGTGTGT
GAGTGTGTGAGTGTGTGTGAGTGTGTGTGAGTGTGTGTGT
ATTTGTGTAGGGGGTTGGGGAGAAGCGTGTGAGTGTGTGT
GAGTGTGTGAGTGTGTGAGTGTGAGTGTGTGTGTGAGTGT
GTGTGTGTGTGTGTGTGTGAGTGTGTGTGTGTGTATTTGT
GTAGGGGGTTGGGGAGAAGCGTGTGAGTGTGTGTGTGAGA
GCAGGGTATAGGGGAGGCAAAATTCATCATTTGGCCATTG
GGAGAATCGGAAACATCTTACAAGTCTGTTTCCCATCTTT
GTCCTCATCTTTTCTCCACAGCCTGGTTCTCCTAAAGCAA
TTAGTACCAGAAAGTGTATCCTCAGAAGTTAAACTCAATT
TCTCTCTGAAAAATAAGGCCAGGGCTGGCCTTTTTGGGAT
ACCTGGGGACAGAAGCATTAGAAGGGCCACCATCCTTTAA
ATACTTTTTTTTTTTTTTTTTTTGACATGAGGTCTCACTC
TGTCATCCAGGCTTGGGTGCACTGGTGCAATCATGACTCA
CTGCAACCTCCACCCCCTGGGCTCAAGCAATCTTCCCAAC
TCAGCCTCCTGAGTAGCTTAGGACCATAGGTGTGAACCAC
CACACCTGGCTGTCTTTTGTATTTTTAGTAGAGATGGGTT
TTTGCCATGTTGCCCAGGCTGGTCTTGAACTCCTGAGCTC
AAGCAATCCGCCCACATGGGCTTCCTACCAAAAGTACTGG
GATTACAGTGTGAGCCACCATGCCTGGCCACTTAAATACT
TTTAAATAACGCTAGACTAGAAAAGGTGTCTTCATGTTCT
AACATCTTAGAGGTTCTCAAACTGAGGGTTGCCATGCCTA
GAATCCTATGTTCCTTCATTCTGAACTTTTTCTCTGTATA
ATCTTTTTTAAAAACGCAAATCCTTGATAATGTCAGTTCA
TTGAGCCAGAGGCCCCTTGAAGAGATCAGTGGTCAACTCC
TAGTTTCAGATCGGGTAGGAGTGGACATTACGCAGAAGCA
ACTGAAGTACTGAGGGCTTCCTGAAGACAACACAGTAGCT
CAGCATGAATGAGTGGGTCTGGTTTTCCCCGCTGAGGCTG
GAGCCAGCCAGCAGGTCTGGGGGCTGGGGCTGGAGCAGAG
CAGGCTGAAATCAAGACCAAAGGCTCTGATACTGGGGCGA
GGAACAGCTGAAGACTCTGGGATAATAGGCAGTGAGGTGC
AAAGCACAGAGCCCCAGACAGGCGGTGTGCCCCTGGGTTC
TGTGCCCAGGAGCTCTGGTTGTGGCACATCTGGCTCAACT
CTGCACGCTCTGCAGATCCTCCCCCCACCACCCCAAGCAC
CTGGTGCATAGAAGGGCTCAGCGGCCCTCAACCAGTGGTT
GGATGAATGAGCAGTGGACAGTGAAGCATGTGAGCCACCG
CCCACCCATCTCTCTCCCTCCCCTTCCTTCTCAGGGCTCT
GCTGTGGCCAAATGCACTTACCCCACACTCTGAGCTGCCC
TGAGTCAGGCAAAGGCTCTTCCTGGTGAGCGTATGTTATG
CTTTCTGTCTGTGGCACGTCCAGGAGCTGAGCTACACCGG
AAAGAGGAGGGCGGATGAGAGGCGCCCCTCAGTGCAGTTG
CTTCTCAGCCTCCATCAAAGGCCACCGGCTCTAGCCCTTT
AACCCTTTCCTGTTTGTCACCTTCCCCCAGAGGGCTGGGC
TGGGGGTTTCCAGCTCTATACCCCAACTGTTCAGGGAGAC
TTTCCCGGCATCTCCTACTCCTGAGACTCTGGCCAGGGAG
AAAGACCCTGGGAAAGGTGAGGGCAGGTGCTGGGAGCTGA
TCACTGGCTTTGGGTGTTGGTAAGCAGAGCCCAGGGAGGG
CTTGTGGTTGGCCCATGGTGGCTCACCTCTATGCCACACA
CAACGCTCTATGTGAGAGCACCACTACCGACAGGCCCGCA
CCCCTGTGCCCGGCTGAGCTGCCCTGCAGCTGCCCCTTGC
CTGGCCCCCTCATTCCACCCCCGCCCCCCTCCACACGCTG
CACACTCACCCCATCTCCACTGCAGGGGATGCAGGTTTGT
GGGACTGGGTGGCACTCCCAGAACTTTCAGGGCTTGCTGT
CATTCATGAGCAGTGTTCTCAGCCTCCTGGTGGCCAAGGG
CCCTTAGGACCCACAGGCAGGGCCAGTTGCAATGGCCTGT
GCCACCCCAGGAGCTGGGACTAGTGGGTTTCTTCCCTGCC
TCCTTGTGGCGGTGGGACACCAAGCTCAGCACTGAGTCCT
GGCTCTCAGCTCTCTCACACTTCCTGATTTCCGTCTCTCG
CTCTCTTTCTCTCTTAAAGAGACAGAGGCAACTCGGTGCA
GCCACCAGCTCAGCAAAGAGAAAGAGGATGCTCTGAGTTC
CCAAGTGTAGGCGATAGGACCAGAGTCTGAGCCACAGAGA
AGCCAGGAACTGGGGCCCTTCTGGTCATTGTGGTGGGCAG
CTGGGTGCTGTTTTGGCATCTCGCACAATTCCCTGGAGCA
GGGAAGTTCAGGACTCTGCCCGGAGTCAACAGAGCAGGTT
GGGCAAGTTAACTAAGTGGAAAGCTGCCTGGGAAGTCCAC
GCTCCCGCACCCAGGAGCCCCGAGGAGATGTAGGAGCTAT
GCCGACCCAGTCCTAGAAGCTGGATCTGAGTCACCTTCCA
AGGAGGCCTGCAGAGGTCCGAGCAAGTGCGAGGACCCAGC
TGATGCCCTCCAGTGTGACCTGAGCACAGCATGCAGCCCC
TCCCAGCCAGCTCACTCACCTGCAGCAGGAGGACAGTAAC
AGCTACTCCATGGGTTGATTGGATGACATGGATATATTTG
GAATTGTTTGGAGCTTGGAAAGTGTTTTACAGAAAGCCTT
GAAGGTATGGAGGCCCACACACTTCAGGAATTTACCCATT
CTCTTCAGAGACTGCTGGGGCTGGAAGCCAGGTGCCAACT
TCCCAGCCAGGACTCGATGCCCGCATCAAATGTCCTAGGA
GGCTGGAGGGGTCTGTGCTGCTCTGGTCAGTTCTGAGATG
GCAGTTGGATGTGAAATGGTTAAAACCAGGAAATTCCATG
TTTCTATAGAATGTTGGAGGGACTTTCCCATGGCCACACC
TGGTGGTTTCCTCCACCAGCGCCACCCCTCCCACAGTGAC
ACTAGAACAGGAGCAGAGCTGAGAACTGCCTGGTGCTTTG
TTAAAGAGACCTCCCCATAACACTGCCAGCTGGAGGAGCT
GCTGCAGCTTCTCACGGCAGGACCTGGAGGAATGTGCCTG
AGTGCCTGAGATCCTCATGTTCATGTTCCACCCAGTCTTC
CCAGCTTGCTTTTTTTTTTTTTTTTTTTTTTAAGATGGAG
TCTTGCTCTGTTACCCAGGCTGGAGTGCAGCAGCACAATC
TCGATCTCGGCTCACTGCAACCTCTGCCTCAGCCTCCCGA
GTAGCTGGGACTACGGGCACACACCACCACACCTGGCTAA
TTTCTTGTATTTTTAGAAGAGATGGGGTTTCACTGTGTGG
TTGGTGAGGTGGATTGAGCAGGTTGGTCTCAATCTCCCAA
CCTCCTGATCCACCCGCCTCGGCCTCCCAAAGTGCTGGGA
TTACAGGCGTGAGCCACCGCGCCCATCCTAGTCTTCCAGG
TTTCTGCCTGCCTGGCACATGGGAGAACTGTACATCCTAG
TTACCTTGTGATGTGGGGAGCATGTGAGTTCCCCACCAAA
GCATTTAATTCCTGATGCAAGACCCTCCCAGAGCTCTGCT
TTCTGGCAGTGTGATTCTGTTAGTCTGGGTCCTTGAGTGA
CTGTCCTGAGCAGAGTTCCCCTGCTGGTTCACAAGGGACA
TTGGCTTTGGTGAGAAATCAGCCTTTGTTGCTTTAGGGCA
CCGAGGTTTGCTACATAACTTAGACGATCCATAATGTTTA
CCCACTTTTTACCCTGATGAACCTGCTGGGTCCTCAGCAG
CACTCTTACTTTCCTCTCTCCATCAATCTCTTTCCCAGTG
TATTTAGCACGTTCAAAGGCAACTACCATGTGTCTAGCAC
CTTCTATGAGGCAGGCACTGTGTGCTGAGGGCGTAAAGGC
TGGGCATCCCACCAGGAGCCTGGAGGTCCAGGACGGCATG
GCAGATGCTGAGTGGCAGGCAGGCAGCAGGGAGGAAGGTG
ATCAAGAAGGGCTTTCCAGAAGGGTTGCTCGGCCAGACTT
TAGGAAGAGGGGAGTTAGGCAGAGGAGAGGGGGCTGGGGG
AATGGAATTCCAGGCTGTGGGCACACATGCAGAGGTACAG
AAGCATGAGAAGAGCTGGACTGAGGCTGAGAAAAGGGGGA
GAGGTAGAGGTGGCCTGGAGCCATGTTTGCCGTGACAGAT
CAAGTTTCCTTGGGCATCCTCTGTGAGGTCACATCCTCTG
TGTGGACACAGTGAAGCAATGTCTTGCCTGTGCCCCAGTC
GGCAGCACAGCCAGTTGCATCCAGGAAGGTGCAGGGGGCT
GGCGGGCTCCAGAAGGGAAGAGGAAGTCTGTAAGAGTCCC
CGCCACATGTTCCCAAGTGGCTCTGAGGAGTCCTAGAAAT
AGAAGTGGCAATCCAAGGGTAGTGCAAGGACCAGAGGCGG
AAGAGGACGGCCCTTGACAGCAGCTGTCAGAAAGAAAATC
TCATGTGACTTCTACAAAGAGGCCAAAAGTATAGCGGGAA
AGGCAGGGGCTAGCTCCATTGCCATGGAGGTTTGAGTTCA
GATCTTACCACCTACTGTGGGTGAGCCTAGCACGTCACTC
GACGTTCCTCATAGGGCCGGTTTGAAAGTAAAATGAGATG
AAGCTCCTGGCACCTGGTCCACTCTGAAGAGATATTAATT
TCGTTTTCTGCCCCTAAGGGGCCTGAGTCAGTTTCCCACA
GCAGACTCACCTGCCCAGTGCCTTAAAGGGAAGCGGAAAG
GGCTCGGGTACTGGTGGGGTGCATATGGAAGAGACTGGGG
GGCATTGCCAGGCAGTGTGTATTTGCTATGCTCAGTCACA
AAGGCGAAGGGCTGAGCGACGACGTCTCGGAGCCCGGCTT
CTTGTCACCTGCAGGGGTTAGCTCTGGCCAGGAGCTTTGG
GTGTGGAAGGAGGGACAAACACTGCAGTCAGGCCTGCTGC
TATGGCCCCAAGCAGTGGGACAAGCTGTGGGGCAGCATCC
AGGCCACTGAAGGAAATCGGCGCCGGTGCCAGCGTCATCT
CTCTTCGAGGAAAAGCAAGTGTTTCTCTCATTGTCTTCAC
TCTTCAAACCTCCTCCGCACCATTCCCTCCTACACTGTCA
GCTAAGGACCTTGCCTTAAACTTCACTTAGATAAAAGAAG
CAATCAGAAGGGAACTCCCTCATTTCCTCCCCCACATCCA
CTGCCTGCCCTGTCTGTACTCACCTGCCTTCCCTCCCACG
CGACAGCAGGAAGTGCCTCTTCTTGAGCCTCTTCTAGTGG
CCATGGCCAACCCTCCCGCTTGTGCCCTGCAGCTCACCCT
CTCCTCTCCTGCACATTCATTCTTCCCGTTCTACTGCGTC
CTGCCCACCCCATCAAACAAATGCACCTCTGCACTGCCCA
TCTTACCCTTGTCTCCCGATGCTCCCCATTCAACGAGCCG
TCAAGTTACTGCCTCTTCCCTTCCCATTTGCCACCTAACC
CACTCCAGTTGGACTCATTCCCCCTCTGCTGAAAATGCTC
TTGTCCAGGTCACCAATGATTCCCTTTCTACGCCAGCCTC
ACTTTACCCCATTGGCATTCAACAGCAGATTCCCCCTTTG
CTGAAGCATTGTCCTCTCCTGCTGTCTGTGACCCTGTGCT
CTCCCAGCCACCTACCTCACTGCCACTTGCTCATTCTGCC
TTCTTTGCTGCCCCCTTCCTCTGCTGCATTTCTTTTTTCT
TTTTTTATTGAGATGGAGTTGCACTCTTGTTGCCCAGGCT
GGAGTGCAATGGCGCAATCTCGGCTCACCACAACCTCCAC
CTCCCGGGTTCAAGCGATTCTCCTGCCTCAGACTCCCGAG
TAGCTGGGATTACAGGCATGCGCCACCACACCAGGCTAAT
TTTTTTGTATTTTTAGTAGAGGCGGGGTTTCTCCATGTTG
GTCAGGCTGGTCTCGAATTCTTGACCTCAGGTGCACCTGC
CTAGGCCTCCCAAAGTGCTGGGATTACAGGTGTGAGCCAC
CGCACCCAGCCCCTCTGCTGCATTTCTAATGATCAGGACC
TTCTCTTTTTTCCATCTCCACGCTCTTCCTGGGAATCTCT
GTTTGAATACATCTATAATGTAACAGTTCCTAATAGGTTT
TCAGGTATTATCTACCCCCAAATCTCCAAATTCGTATATC
CAAGGGTCTACCTGGTATTTCCACTTAGATGTCTACTAGT
CATGTCAGCCTTGCCAGGTCAAGCAGAATCCTTCATTTCC
TGAACAACTCCTATCTTATTACAGTTTCGTTTTCAGAGTA
ATACTCATTTTGCTTTTTCATCTGTCCTCCCTGACTAGAA
AGCTCCATTACCTGTTTTTTTTTCTGTTCAGTACTATAGG
ACAGTGCTTGCAGAGAGAAGCTTAATGTTTGTTGACTGAC
TAAATGACTGTCTTTAGTATATGTAATATGCCAAGGTTGT
TAACTCCTGAGTAAAAGGAAATGTCATATACCGATGAACA
TAAATCAGGAGTTTCCAATCTTTTGGTTTCTCTAGGCCAC
ATTGGAAGAATTGTCTTGGGCCACACATAAAATACACGAA
CACTAATGATAGCTGATGAACTAAAAAAAAATTGCAAAAA
AATCTCATAATGTTTTAAGAAAGTTTACGAATTTGTGTTG
GGCTGCATTCAAAGCCATCCTGAGCTGTGGGTTGGACAAG
TTTGATATAAACATTTAGGTTAGATAGTCTTAAAAGACTG
TTTCCTAAGTTAACATACATCTGGTCTACATTTTTGGTTT
CTATCTGGATGGAACGGGCTTGTGTTTTGACAGTGTTCAT
TGCCACTAGTTTCCATCCAGCCCCCATCAGGACATATGAA
ATAAAAAGAACCATATATGGATAAAGAGGACCTAAAAAGC
ATAGCCTGCCTTTGCCTCGGGACCCTCTGAAAAGGGGCTC
TTTTGTCCCCTGCTCACGGCCTACGAACTGGCTCCATGTC
ACAGCTATTATGGGGTGCTCCTGGCCATCCCCATTCTCCC
TGCACTCAGGGAGAACTCATTCCTACCAGAATGGCACAGT
AGCCTTGGCCTTGACTTACCCGAGGCCAAGGGCCCAGCAA
GAGAAGCTCAAGATGTAGCTATTCCTTGAAAACAGGGGAA
GGGAAGAGACAGTAGGCTGGAAGGGCATAGCAAAGCTGAA
TAAAAGACATATGAATAACGGAAAGGGATGATAAACCTAA
GAAGGGGTTGTAAAGTGTCCTGTCTAGAGCTGAGGGTAGG
ATTCCTTGCATTACCACTGAACACACGGTACCCACTTGGA
GAGATGTGAGCCATTCCCAGGGGCATCTGGTATTAGAACA
AGCCTGTTAAAAGTAAGTGTTGGCCCTAGGAGCTCTAGGA
TTTGTTTCAAGTTGTTACCTTTGAATAACTTCACCCTTGA
ACTTAAGCTGTGCTAGACTCACAATCTATCACCTGTATCC
CCCACTCCCACCAACAGCACAAGCAAATTGGTCAGCTTTT
CTCCCAGAGGCAGGGGGCTGTCAAGGGCAGAATGACTCAG
GGCTTTGGTTGTGGAAGAAAGAGAACCTCTAGTCACCCTT
GGTTGTAGCTTGCCAAGTTTCTAAGCAACTTCTTAGGCCC
CACTCCCTGAAGTGGGGAAATCTGACTAGAGATAGAAAAC
AAGGAAGGTGGATTCTGTGAAGGCAATGGTTCTCATGGCA
ACAGGCGGTCCAATGGTGAGCTGGAAGACTCTCCACAAAA
CCTATGAGAATCCACACACAGGCTAAATGGAAATGCTGGG
GAAAAAACCTCCCATTCTAAATGCAAGTGTGCTATGCCTT
AGTGGGGAGGGAGAAGGTGGCTGGCTGTAAGGTCATCTCG
TTGCTCTCTCTGTTGCCAGGCAGGGCTCTGTTAGCACAGA
CGAATCAAAATCCCTCCTGGGCAGCTGGAGTCCTGAATCA
GAGATTTCAAAGAGGAGAGAAGGGATATGAACTGCAGCAT
CGAAACCTAAAAATGTATTTTATTTTGAAGTTGTGCTTTG
GATTTTCCCCAATCCAACATCTGTTGAGTGACAGTCTTAG
GTTCACACAAAGCATCTCCAAGCATACATACAATATTCCA
GTTATCAACACTATTTTAAAGAATATACCATTTTACACAA
ATGTGACATACAAGTCAGACGCCACCACATTGCGATTCCC
TGGAAGATCTGACTTCTCTTCCGCACGGGAAGTAGATCTG
CACCAGCCCTTCCAGTGCTCTGCGCGTACTGGTGCTGGCA
TCACTGCTCCTCATCTCCTTGGGGAGAAGCCAGGGCGCCC
TGAGGAGGTTGGTTGAGACCAGTGTTTCCAGTTTACAGGC
TTCTGGCTACAAACTCCTCTATTTTCTAAATTGGGATGCT
AGTAGCCCCACCCCACCTCTCTTCCCCAAAGACTGACCCT
TCAGAGTCCACACCAGGAAAAGGATCCATGCCATGAGGGG
CAGAGCAGGGCTCTTTGAAGCATCATGCTGGTTTCGGCAA
GCATAGCTGAGGAAGGCTGGTCTCCCTAGGCCCTGGATGG
CCAGCTCCTTTTGGCTTTTCGGTGTAAAAATCACAGTGTG
CAACCTCAATTCCAGTTGTTTGCAGTGAGCTCTGCCGAGA
AGGACTCTCCTCCTATCGGTTCCTAGTCCTCTCGACAGGA
CCATCTCACAGGTGTCAGGAGCACCAGAGATGGGGAAGAC
AGCTCTGCCCCCAGAGTTGGGTTTAGTAGGGGACCACTCA
CACACTGTTCAGTTCATGATGCAAATTAGCGCGGATGGAC
ACTGATCAAGGGGATGGTGAACACGAGTTACATACAGGGT
TGAAAGAGAAATAAGGCAGGAGCAACAGAACAGGCCCAAA
GCGTTGCCATTAAGAAAGCTTTGCTTTTACTTTCTTAGAG
GGGAGTGTGCTGGAGAGAGGGAGAAACGGCAAGTGTGGGT
ACTAGATTTGATCAGTTGGACTGAAAGGAATGTAAAGTGA
AAGATGGGGTTTCATTTTCAGCAAGGAAACAGATCCTTGG
GTATGAAAGCCCCCTGTTGGCTCAGGACCTGTATAGGCCC
AGGTGACAGGCAAGAACAGGTCAGGAAACAGCAACACACA
CCAAGACTGTGGGTTGCCTCTTCCAGGCTGACTCACTTCA
CTGCAGTTCTTTAGTTCTCCCTTCTAGCACTTGGAAAGGT
TTCTCTGGTGCTGCAGGTTAGCCTTCTCATTAGTGATTTC
CCATAAAGCACCTCTTTTCCTTTGCACAGGATTAAAAAAA
AAAAATCCTACCACTTTCCATAGATGTAACCACCAATTTC
ACATGTTTGTCCAAAAATAATCTCTTCTAGGTCAAGGATA
AGAAAACTCAGATTTTCCTACCTGAATGGCAACCCACCAT
CTCTCCTGAACTACAGAAAATAAGGCCAAAATGTAAGTGC
AGCTTTTAAACCAGAAAACACAGAGAAGAAGGATGAGTTT
CAGCTTTAACTCAAGTTGCTGTCTGAGAACCATGAGCCTG
GCTGTGGATGTCTCCGGTCCTGGTACTCCTGGGATAGCAT
GATACTAGAGGGGCCAGGACCACGGACACCAGGTTTGGAG
ACTGGATTGGAGCAGACAAGGGTATATTTGTGCATTTTGG
AAGGGAACCAGAAAAAAGGCCAGAGTAGAGCCAAAATATT
CAGCATTCAAATTTTAACTTTCTTTAGATTCCGGCCTTGG
GAAGACTTGAGAACCCGTGGGGTCAGAGTTCCCTTAATTG
TCCTTGTTTGTATCAATGAAAACTGGTTTTAGGAGGCAGG
GTCTCCCTTTAATCTAACTAAGGCTCTCTAAGCCCCTGTT
GGTCCTTGAAGAGAGACCTTGTAAAATAACCAAACTAAGG
GGTGGACTTAAAACAAGTTTTCATTTGGGAACAATTTCTG
GATTAGCAAAGCTGAATTTAATTTTTTAATAGGATAATGA
ATTTTATGTTTTAAGTGCCAAAAACATTAGGCAGAAAAAG
GACCCATTTCTTACCTTTTCCAAACCTGCCACAGACACAA
TAAAACTCTCTTAAGACTCTTTACCCTAAAACGAACCAGC
TATAAAACTGTCTTATATAGGAAAATGTCTTAAATGGAAA
ATGGTCCATCAGAGACAAAGGTAGGAACCCGAGAAATGTC
TATACATTCAGAAAAACTTTAAAAGCTCCTTAATAAGACT
GGGGTGTACTTCTAGGGGATGGAGGAGAGCAAGAGCAAAC
ACCAATGACCAATTCACATCAATGGAAAGAACAAAGAGAG
AAAGCCCCCAACCCGAAACAGGTTACGGGATTGTCCCATC
CCGTGATATTTCATATGATGGAGAAATTTCAAAGGCTAGG
TTCTCTGGCCCAGACAGAACGAAGTTTGTAACGGAAACAG
AGACCCCTGGTGGCTACTGTGTGAACTGCCACAATAACTT
ACAAAGAGACTGGTCTATGACCAGGAGAGGCTACACATGC
CAGAGACTAGAAAAACGTGTGTGTGTGTATGTAAAATGTG
TGTGTGTGTAAAATATGTGTGTGTGTGTAAAATGAAGACT
AGACTACATATGATTCTCTATAATCAGTTCCCAAAACAAG
ATGCCACTGAAAGCTGGATGGCTGTAGCCAACCAACTGGT
CAAGGCATCCCTGTGGTCTGAGGGGACTGAGACTTGAGCC
CATGTCCTCGGGACTGCCTTACCAGATTTCACAGTGACCT
GATAATGAAAACCTGTCTCTGGCTAACCTAAGAACGGTAC
AGACTGCAGCTGGCTGAATTACGACGACTGGGGGAAGCAG
AGGGCAGTGGGAAGGGGGAGGCGATGCCAAGGGTTTCATT
CTCAAGGTTTTGGGAGACAGGGAGGCTAATTCCTGCAAGA
ACAACTTAGAACCTAATTTTCAACTGAAGTCCCCAAGCTA
GTTAAATAGGAAGATTTTAATAACAGTCAGTCCCTATAAT
CCCTTTGTCTAGAACAATTAAATTATATCCCTCAGACAGT
ACAAGACTTGTCAGTGGACTGTGGAGAAGTTGATGAGTTG
ACACCAGGGCTAGTGGCATTTGTTTTGGGGAAGACAGTGG
GCTTGGGCCGTGTGGCTGGTGGTTTAACAGGGGCAGCCAT
CTTGACAGACTTGACAGGCCGGAAGGCGCAGGCGATGTCC
CCAGCAGTACTGGCGCTGCGCTGGAAGGTGGGCTCGGGGT
CCTTGAGGAGCTGGGTGTGCATGGGGCTGGAAGGTTCCGA
CGTGGGGGCCACCACTGGGGAGGTTTTGAGGGGCTCCAAG
GTGTCCAGAACCACATCGGGGGTGTGCTTGACGCTGCTCT
GCCGTTCTAGCTCCCGTAGCTCATTCAGGGCTGAGTTCAT
TGTTGCCTCAATATCCTGCAAAACAGGAAAAAGGAGGAGG
TGAGGCAAATAAGGGGAGAATTCCCCAAGGAGCCAGTTTC
AACAACACAGGCCAAGGCATGAAGAAACCGACCGTAAGAT
GTCCAGATTATTGTACTTGGCCCAAATCCTCCAACGTATG
AATGCTCAGAAAGTGGGGAAAGGGGGACAGAGGATTTTTA
CTGTCATGAGATTGTTTTTTTTTTTCCTTTAGAAAAAGTA
GTTGATTGTTTTTTTAGAGACCCTGGATTTTAGAGACAGA
TATTGAAATACTTATTGATGAAGTGACATATAATCTAGCG
GGGAGGAGAAACATGGACAAAGTAAGAAGGGCCAGGATTT
TGGTGATGAGTACATGGGGATTTGTTATCCAGTTCTCTCT
GCTTTTGGGTAGGTTTGAAATTGTACATAATAAACACTTT
TTTAAAAGTGGTAGAGATGATGTATGATCTTTATTCTCTT
GGACTTCAAGGCCAAAGGTGAAAAGGGTTAGTCCTTCCTC
CTCAGGGGCTGAGGAAAATTTCAGGAGCCCAAGACACCTC
CCCGCCCCTCCTCTCCAGCTCAGGGCAGCATCCAATTTGA
AACCATTTCCTTCCAGCCATCACCACAGGGGGGACCAAAG
AGTGACCAGGAGGGGGAGCCAAAGCCCACGTAGGTGAATC
AATTGCCTGCAAATCAATGGAACACTCTAGATCTTAGCCA
ACAGCAGTCCTAGCCCAGGGTCTCAAGGCAGAACCAAAGA
ACCTTTGTATGCAAGCCAGCTGCCTCCCAGCGGAGACTTC
CCAGCTCCCCGCTCCCTCCCCATAAACCTGTGTCTGGCAC
CCCCAAACTACCACAGGATTTCTTCCTGGGATTAGGTTCA
CATGGAAAGATTTCACACATTCCAAGTGAAGGCCTCTAGT
TAAGGTTTCTTTGTCCCACAGAGCGATGCATGCTTTGTGT
TCACAGTGATTCAGTTTCACTCATCCCTGTGACATTCTCA
AACCTTTAAAATGCTCAGGAAGAACTCCATCTCCCTCCTC
AGTCGCACTCTACAGCTAGTCTGTCCCAGCTGTCTACCTT
TCCTGACGTTCCTATTAACACCTGGCCAAGGAGGGAGCTG
GGAGGATACCCGTAGTGCAAGGCAGATTGCAGCCAAGAGC
TTAAATAGAGGCACAGAATAGAAGGCTAGCAAAGCAAGAC
ATCTCAGGCCCGTAGCTCAATACTGGGCTTGCCAGGTACA
TCTCTGTAAGCAGAGAACCACAATTAAGCCAAGAGAGACC
ATGCCCAGCCTCTATCACCCCCTGGAAGATGGGGTAAGGA
GAATCTCAACTCAGGTGAGATAAGAAGGCAACAATGAGCC
CTTAGTTCCTACCTGGTCTAATGAAAATTATATAGTTGGG
AGAGACGTCTGAGTGAACTGCTTGGAGTGGCCCCGGTAGT
CGGATTTTTAGAAGTGGGGTTGGATCTCTAATATTTCATG
GAAAACAGAGAGTCATCAGTGTGGTGCTTACACAGAAGGA
AGACCCTGCAACCAGGGAGCTCATCTCCACAGCCTCTGGA
GGCTTGGGCTGCTGCAAATCCTTTTGGTTACCAGAGCTCT
CTGCAGCCAGAGTATTTTTTAGGTCTTTAAGACCAGGTGC
AGGTTAATTGATCATACCCACTCGGGACCAGAGACTAGCC
TTAGGAATCGTGATGATGGTGATGGGCACAGCAATATAAA
AATGTGGCCAAGATTACACCTGAGCCTCAGGATTACACCT
GAGCCTCAATAGTTGGGCAGTTTCACTAAAGTCTACCAAG
GTCTTTAGACCCAAAACTTGGGCTATCAAAATACTCTTAA
TACTGGCTTTAAAAATTACGACAGCCTTCCTAATAGTCAG
CGTATGAGCAAGAAGCTAGGCTTATTTATTCTGTCTTTAG
GTTCTTCCTGGGGAGAGAGGGACAGGCAGACTGCTTATTA
AGCTGTCTTATCGGGTCCACAGGTCCAGAGTGGATATATA
CTCAGTATATGACATACAAAATAATCGTTCTGTTTCAAGT
TCTGTCATAATTAGGCGAGTGGCACTAAGTGGTAGTGATG
AATGTAGACTCATGCTGTCTGTCCAGGAGCCCACAGTTAC
CTGAGCAATGACCTCAGGGTCCATGGGCCGATGGTTATTG
AAGCTTTTTGACCTTCCTGCTGTGGCAGTCTTCCGGATCT
GTGGACTGTCCAGCCGATTCTTCAGGGATGAGTGGCGGCT
GATGGAGTTGAGGCTCCCGTGCCCACTGATGGAACACTTA
TCTGGCCCTTCCTTGGGGAGACTCTGGCTCATGATGGGCT
GGGAGGATGGGCGGCAGCTAGCCCCCACCCCTGGGGAGGA
GGAGTCAGTCAGGGAACTGCTCAGCCCATGGCTGTCACTC
CGAAAAGTTTTCCGGATGCTCCCAGATTCTGGACGCTTCC
TTTGCCTTCAATCACAAACAGAAAGGGCAGTGTGATCAGG
GAGCCCTGGCTCCAAGGAAGCTAGGACAAGTGGGAGGGGG
CAGATGTTGGCCCCCAGGGACTTCGGAAGGAGAGGGACAC
GAACACATTCTGTCCTCAGCTTCATCTTCTCTTGCATTCT
CCATGTCTTCATTCCCTTGCCACCCCCAAGCTGGGCAAAG
GAGAAATGGATACTTACTTGGTGGTCACGGGCTTTGTGTT
GTCAAGATGTAAGTTGCTGTCAGAAAAAATGTCTGATTAA
GCGAAAGTTTCTAATGGGAAAGAGATTCATGGAAAGGCCC
CTTCTGTGACCTGCCATGAACAGAAACCTAAGGCCCCAGG
TAGGAGAAGAAGTCTCACCATCACCAAAGAGGTCGGGAAT
TGTTGGTAAGAGGATAGTTAACTTTTCTAAATTTTAGCAT
GTCTCTTTTTCCAAAAAGTCTGTAACTGTTTTGGGCTCTG
GCCAGAGGCTGTTGTTGCTTATTCTGTAGGCATGGAACAG
AATAGTTTTCAAGAGGCAGCAATACTGCAGAGTTAGGGCC
CAGTTTGTGCATTTTCTTAGTGTGGAAATACATGACTCTC
AAGTCACCGAGCACTGGGCTGAACCCTGGATCTGGGCGAA
TTTGTTTCAGACCACTTAGGGCTCTCAAACAAAATGGCTT
GGCAGAATCCTAGTGTTGCCTGTGGCTGGATAATTTCATT
TTGTCTTGGAATCAGATCTGAAAAGGTCTAATCTAAGAGG
CAATGAAACTTCTGATTTGGATGGCCGCTGAACAGCTCTG
ATCTTGAATCTAAGAGAGATGGGGGCCTAGGCAGGAGTTG
AGGTGGAAGGAGGGAAGGGGTCATACTCTGAAGATAAGGA
GCTGGTCTGTGAGGTAGGGACAGTGCTCTAAGTCAGTCCT
AGTCCTGTTCACTGCTGAGGCCTTCCTCATCTTTCTGCCT
GCAGCACCTGGCCCAGGACCTGGCATGTATCAGCCACTCT
GTGAATCTGTCCACTTGGCAGTTTTAGGCTTGTGAGTCAG
CCGTTCTCGAGTGGAAAAAGGATGTTCTCCGAGTCTTCTA
AAGCCCTGCTGAAATGACCCCCCTCTCTGCAAGGATTTCC
CTGGCACCACTAACTCCAGCTGCACTGGCACCACTGCAGC
ACTAACTCCAGTTGCAGGAAGAATGGACCCCTCCCTCCTC
TGTACCTTCAGAGCACCTGATGCTACCTTTCAGTTACCTG
TCCATAGGGTCTTTACCTTGCCAGACTGTGAGCTCTGAGA
TCAGGGACCTTGTCTTTTTTATCTCTGAATAACCACCAGC
AGTGCTTGGCACAACAGTAGCTACTTAATAAATGTGTAGA
ATTAAATGGAAGTGCCACACCCTAATAGCTCTTTGCTGTT
TTCCTTTTTCCGCTTGAAGATGGCTGACTCACAGGCTAAA
ACTGCTGAGAAGGCAGATTTATGGGGTGGCTGTGGTGTGC
CATGTCCCGGGCCAGGCCCTGGGGATGTAAAGAAAAGGAA
GATACAGTTCCTGGGTTCAAGGAGCTCAATCTGTTGGGGG
ATCTGAGTGCAGCGTGAGTACCAAAAGGTACTCAAAGTGC
CTTTGGAATACAGCATAAGGGCACCTCACTCAGCCTGGGG
AACTCAGGGATGTCAAAAGGGCTTTCCCAAAGAGCTAAGT
CTTTGGGCTGAGTCTTGAAGGGAGAGGAGGAGGTGACCAG
GTGAGGAGACATCAGGTGTGAGGGCCCAGGGGTGAGAGAG
AACCTGAGCACTCAGGAAACTGAAGGAACTTCGGAGGAGG
AGTGGTGTGGGGGACAGGAGGTAAGACTGAAAGGCCAACT
CACTTCTAAGGGCCAGACATGCCCAGGGGCCGCCGCTCAC
CCACCCACCAGGTGATGAGGCTTGTCCTCCAAGAACCCCA
TCCCAAGACTCCTGACGCCAGCAAGCAAGGAGATCAAGGG
AACCACCTTAACTTTCTACCAGATACTCTTTTTTTTTTTC
TTTTTTTGTTTACCATTTCAGTTATTACTCTCTACAATTT
CTATGCACAAATGGTATCAAATATATGATGGCTTAAAAAT
ATGTACTTAACTAATTATCTAACTCTTCCTCCACCCACCC
TGCCTTGGTTTCTGGGTTAAGTATAGGATTATGGCCTTTT
GATTGTAGGGTTATAATTAACATAGAATTGTAAATAAGAA
AAAAAATGTGATTAGCCCACAGTTCCTTGATATTGGCTTG
CCCTCCCAGCAGGGCAGTGTGCTGAAGGGAAACAGAAACT
CCTCAATTTTTTTTTCACTGGTCTGAATTAAATTATAACT
ACACTCAGTAAGTGATCTGAATAAATGACTTTACTAACTT
GAGGGTGAAAGAGATGGAAAAGAGCCACGTGCCCCAACCA
CTCCCCCTGCTACCGTCTGGGTGGAAAAAAGCCAAGAGAT
CTGGGAAACCTGGTATAGTTTAAAAACAACAAGCATCCTT
TATTCTCCTTCCAGTCTCAGTGTCCAGAGGCTATGGTTAA
CAGGTTTTCAAAGTGCAAATCATTTCATTCCTCAAAAGCC
AGAGGGGAATAAAAACTGTACATCATCTCCAATCCATATT
CATCAGGAGCGCCCTGGGGCTTGTCATCCTGCTGGCACGG
GGCCAGGTTTCAGGGTCTGGCGGAAAGAGGTCTGTAGGCT
TTGGGACTTGGTGTCTGGCCCCTTGAGATGAGATTAGTTC
TCCAATAACCCGAATGCCTCTTGGGGAGGCGGCAGCACGC
AGGCGTAGAATCCCTCTAGACAGCCAGATCGGGCGTGGGT
GGAGTTAAAACCCCAGGATGTTGCTAACAGCCACAATGAA
AGCTGGGGGTCAGAGGTAAGAGCCTGCTGAGCAGGAGTGG
GGATCTGCAAAGGGACTAAGGGGGTAGAATAGTACACAGG
GCCAAAGCAATAGGAACAAAATGGAAAATTATTTCTCCCG
GTGTGAAAGGGCAGAAGAAAAGGGAGCTAGGTAGGGGTTA
GCCAATGAATGAAGAGCTCAGGACAAAGCTTTCTTTAGGG
ACATTGTGGCCTCCTTTCCTCCACAGGAGTGAATGCAGGA
CAGGGGGAGGAACAGACACATGATATCTCAATAAACCCAC
CTGGTGTAACATCAGCCTAGTAGAAGCCACACACAGACTT
TGAATCTTTGCACGAACACGGGTCAAGGAAGACAGACATC
AAAGACTATTATTTGAGTATGGATTGGAAAAAAGAAGGCA
CCTCTGAGAAACAGTACAAAACCAGGTTGCATAAAGTGAC
CAAAGCTTTGGTCAAAGTTTTAGCTGTAAGACTGCCACAA
AGGTCTGGGTGGACAGACACTGCGGGAACACATAGTAAAG
CACCCTTCCACAGCACGAGGGCAGCTAGCTGGAGATGTGG
GCCTGCCCCGAGGCTTGTAGCAGCATCCTCAGCCCTGTCC
GCCTTGCAGCAGCAGTGACCACATGCAAACTGTTAGGCTG
GGGGAGCTGGGAGCCCTACGTGCAGCACAGGAATGGAGAT
GGGGGGTTAGGCCAGAGGGTGAGGCTGGGTGTTGCAAGTC
ATTCAGGGGAGCAGAAAATGAAAAGCAGAGCTTACTTGTT
GATGTTTGCAAGATAAATATCGGCTACATGACCCCCACTG
GGACAGCTGGCCCCCGCTCTGGCTGTCACCTTTTCTTCAG
GTGGCTCAGAAATGACCTCAATCTCAGACTTGGGGCTGGA
CCTCTCCACGACACCGTCCTCGCTGGGGGAGAAGGGGCAG
GCAGGCAGGGAGGAGGGAAAACAACAACAACACAAAAAGC
AGTGTTAAATCGGCAAGATGGCCCCCCGACACACACGCGA
CCCCACACAGCTCTGAGGCAGCAGCGACACCTGGCTGGGC
TAGTTCTGTGAGCAGAGGCAAGGAAACCTAAGGGCCTTTG
AAGGGTCGTTTAAATAAAAATAAATAATCCACTGAGTTCT
GCGGGCTCCTCAGCTCCTCAGGAAAGCGTGGCTAGGGGAC
ACCTGGATTCGAGGCATCTGCCTTCTACCCCATGCTGCTT
CCTGGGGAGGCCGTGCTGGGGCGGCCTCCTGGAGAAGGAG
GCGGCAAGTCCAGGTTGTGGTTTATCAGCTGAGGTCCTGA
GCACTGCCGGGTAAGGACAGTCAACTGTGTGGTGGCTCTG
GAGATGGCGGCGTCGTGGCAGGACACCGCCACACACTGTC
GTAGCGCCTCTAGGCCCGCTCAGAGCATCCAAGCCGGTCC
CAGGTCTCTCCACTGCTCTCCTGGCCCCTCTGGCTACTGA
TGACAAAGAAAGCCCCTTCTCCCCCACAATTCATCTTCTC
TTGATCCTGTAGTGAAGTCATAATGCTAAATTTGGGAGGG
TCCTGTCCACGCACAGATTGCCACCAGGTTTGCGATGCTA
TCAACAGAGGGAGGATTTCCCTGCAGAACGAGCCGGGAAG
AGGCTGGGAGGGTGCAGACTCACTCAGGATATCAACCTTT
AAAAAATAATATTAAGGGAAGGACTAAAAACACTGACAGC
ATCGTATCCAAGGGAGGGGAGCTGGGGACAGAGGCAGGGC
AAAGGGACAGGGGGCAGGCTTGGGTGGGCCCACGGGACAA
CTGCTTCAAAGTGTGAGAATCAACCAGCAGCCTATCAGAT
GAGATCTCTCTGGGACCAGTTCAGGTTTCCTTTGTTCCTT
GACATCCTTTTCCCTCCTTCCCCCATCTTACCCCAAATCA
ACCTCATCTTGATTAAATGAACTAGGTCACTTCCATAAGA
CTGCTTAAGCCGGATTTCTCCTAGAAAACTAGTCATTTTA
GTTTGCAAGTGGAAGAGTAGCTCAACAGGTTGGGGTGAGC
ATAGTTGTCAAAAAAAAAAAAAAAAAAGGGAGGCAAAAAT
GTTTTCCCAGCCTGATCTTTCGAGAAAAGAAATATAGGTG
GTCAAATAAAAACCCCTTGTTATCACTCATCAGGTATAAA
TATGGATGAGTGCTGGCTGGCTGGCAGGTTTCTAAAATGA
CTGGATTAGGGGGTGATTTGCAGGGGGCACAGATAGTGGA
GAGATTTAAAAAAATTCTCCACTGAGTGCAGGGAGTGGGG
TGGGGGGGCTCTTCAAGGAACTGTGTGAGCCTCAGGACTG
CACCGGACCCCCCAGGGGTTGGCCTCCCTCATAGTCCTAT
GGCTCCAGAAATGAAGTCTCACTCTCATAGAGCAGCTGGG
GACCACCCGCAAAGATGCCATGGGCCCAACGTACGTGTCT
TGGACCACGATGTACTGATGGGGGATGAGTCCGTCGATGC
CATTGTGCCGGCCTTCCCACCAGTCGTCGGAAGCCCGCTG
GTAAAGCAGCAGGGATGCTCCCTTCTTAAAGGACAGCTCT
CGGGCTGTCCGGCCCACGTAGTCAAACTTGGCAATGGCCT
CGATGGGCTCACATTCTGAGAAGGGTGGAAAAGAAGTAAA
CACACGTTCTTGGGACCTGCAGACTCAGGAAACTGGGTGG
AAAAGCTGAATTAGCTGAACTTAACAGTGGTGGGAAGATA
ACTTAGAAAACGAAGCCATGGATGATCTATAAAGCAAGAA
ATTCCCATGCAGACTGTACCATTATCCTGAAAGCACTGGT
ATCATCTTTTACCTGCCTTTGCTCACACTGTTCCCTCTAC
CAGGAATCTTCTTCTCTCTTACCTGCCTGATGAAACACAT
CAAAACACAACTCAACATCCCCTGCTTTTTCTTTTTTTTT
GAGACACAGTCTTACTCTGTCACTCAGGCTGGAGTGCAGT
GGCTCGATCTTGGCTCACCGCAACCTCTGCCTCCCGAGTT
TAAGTGATTCTCCTGCCTCAGCCTCCCGAGTAGCTGGGAC
TACAGACGTGTGCCACCACGCCCAGCTAATTTTTTGTATT
ATTAATAGAGATGGGTTTCACCATGTTAGCCAGGATGGCC
TCGATCTCCTGACCTCGTGATCTGCCCGCCTTGGCCTCCC
AAAGTGCTGGGATTACAGGCGTGAGCCACCGTGCCCAGCC
GCATCCCCTGCTTTCCACAGTAACTTCTTTTAAAGCTCTT
TATGCTTTTGACGTCTATCATCAAACTTGCCATACTATAT
TTTTAAGCATTATTTCTTTTCTGATTATATAATAATTCCA
ATAATTGTAGAAAATGTATCATACTGTATTCTAAATATTT
TATGTTATCCATTCCCCGTAGTAAGTAGAATGTGAACTTT
TTGTCACTATAAAGAGAAAATAACTTGCTCAATCAACTTT
CCAAGGAGCAAAATATATGGAAATATATTTTGTGACCAAT
CTATGAAAAAAATGCACATGAAAGTAACCTGAAAAAGTAA
AAGGGGTTTACAAATGCAATGTATCTTCATTTTTGTATGG
GCTTCTGTCTCCTCATCTGTAACATGGAGATAATGATAGT
GTCTTTTTCATGAAGTTGTTATGAAGGTCAATGAATTACA
ATTTGTAAAAGTGCTTAGAACAGTGTCCGTCCCACAGTAA
GTGGTATGTGTGCATGACTTATTGTTATCATTATCTTCAT
CTGTGCTAGGCTGCGGTAGAGATCAAAGAGCAAAGAGAAG
GCTCCCAGAAAGCTGGAACCTGAGATGAAAGTCAGCTATT
CTGGGAAGTAGAGAGAAAGGCTGCTTAAAAATAAGACCAT
GCCTAGATGGCCCTAGCTGGTGGGTCTGCTCCTGAACAGG
AGGGGTTGGAGATTTCACTATAGGAGGCTGGTCAGAGAAG
GCCTGTCTAAATATACCCATCTCAGTTCTCTATAGCCTCG
GGAACGTTACTCGACCTCCCTGACCTGCATTTTCTCAACT
GTAAAATAGCAGCCATATCAATTTCACTAGGGATTAAGGG
ATAACATACAGAAAGCCTCTAGCAGAGCTGGCCACGAGGT
AGGCTCTAACCCACTACTAATTTTCCTAGTTCACCTACTC
CCCTCCTCGAATGTAGCAAATGATCATATGGATCCTTACG
ACATCAGGATCTAAATAAGCAGTCCTATTTTTTTTTCTCC
TTTAAAAGCTGGCCAAGAATTGCAGAATTCCCAGCAAGGC
AGGAACAGGGAAAGCTCCACAGACTGTGCCATTTCATTCT
TGTGCCCAGAAAATTCTGAGGCCCCTTGTCAGCTGCTGAG
ACTTCCAGAGCCCATGTGATCCAGAAATGGAGGTGTGGAG
CTGTTGGAAGCAGGGGAAATGTGCTGGCTGGACAGACCCT
CACAAAGCATGGGCACTGCTGAGGGGCCTGAGGATGACAG
CTGAGCATTCCTCCCCTTGATGCACGCCCACCAGGCTGCT
TGGCACTCGCATGTCTGTACTTTGGAAAGGGTCAGTTTTT
CCAGTCGGTAGGTGTGAAAGCATGTGGTTTCTACATCCTC
ATTCCCACTCTCTCTGGCTTGCTTCTGTTGGGTTCAGGGC
ACTCAGCTCTGCTATTTCGCACCCCAGGCTTACTGTTTCT
TTTTTTTTTTTTTTGAGACAGGGTCTCACTGTCTCACTCA
GGCTGGAATACTGTAGCACAATCATAGCCTGTTGCAGCCT
TGAACTCCTGGGCTTAAGGGATCTTCCTACATCAGCCTCC
CAAGTAGCTGGCACTACAGGGATGCTGCACACCACCATGC
CAGACTATTTTTTTTTTTTTTTAAGAGACAGGGTCTGGCT
ATGTTGCCCAGGCTGGTCTTGAATTCTTGAACTCAAGTGA
TCCTCCCTCCTGGGCCTTCCAGTGTTGGGATTACAGGCGT
GAGCCACCACACCCAAATGCTTACTGTTTTTCAAATGAAA
TTTCCTTCACTTTGTTCTCCTGCTGTCTGGCAGGAGTCTA
GGCTATAAGGCACCAACATCATGCTGCACTCAGGCCAGAC
AAGGAGCTGGGAGGTGGGGCAAGAAGGCTGAAGGGCTATG
GAAGGCCTAGTTCTTCACCTCTGGTTTAATACAGAGCAAT
TCTATTTGAGAAGGTGGGCTATCTCTCCAAGGAAGGAAGA
GAATGAAATTGAGACAGGGAGCTCACTGCCTGTCCTCAGG
GGACCACTGGGCATACAGGTTCATTAGATGCACAGGATAT
ATAATCACTTCCTTCTGCTTCACCCCTGGCATCCCCACTG
ACCAGGAAGCAGGGCCTCGTACCGTCATCACTCGTGTGGT
GCTCTGCAGTCACATCCTGGGTTGAGTCTTCAACCGAGGT
AGTCTCTCCATGAGGGCTATCACTGCAACAGAAGCAAGAG
GGACCGGGACATTAACATTTGCTTATAAAATTCTCCTCTT
CCCCTTCATACAGCCTCCCTGGCGCAAGGGCACTGAATCC
ATCTTACTCTCTCTATATTCTAACTACACACAATAGACAA
ATGCTTATAATGAAATACAAAGCTCTAGAGTTTTTCCAGT
CTAGCTCCTGCTACAAAAACCACTTGAGACTACTTGGAAC
TTAGAATATCTCAAGACAAAGGGAAGCCCTTTCGAAGGTA
TAAGCTAAATTCTTTAGAAAATAGAGAACAACTCAACTCC
TCAAGGGCTGATTCTCTACGTGAATTCATTCCTGGTTTTC
AAGGGGGAAGCAGGGTGGAAGGGAAACACTGGGCTTCGGC
ATCAGATAAAACTGGATCCAAAAACCAGCTCTGATACTTG
GTAGCTGTGTGATCCTGGGCAAGTTACTTAATCCCCTTAA
GCCTCAGCTGCTTCATCTATAAACTGAAGATAATGATCTA
TATCCTCAGCTGTGTGAGGACTTAATAAAGTAATTTAGTA
ACAAGTTTGGCACAGAGCGGGTGCTTAATAAATAGTACTT
GCTTCCCTTCTTTCTCATTTTGGTTGGTGCCTCTAGGTTG
CTTTGTAGTTTAGACTGTGAACTGGTGAAAAAGTGGAAGG
CGAGTCATAGGAGTGGGTGGGAAACAAAAGTAGGGGAGGA
AGAATCTGCTGTGGGCTAGAGGACAGGAGTTTGCTATGGA
CTAGAGGGCAGTGGATAGAAGCTGGGTCAAGTTCTTGAAA
TAATTCATGAAATTTAAAATCATTCAGGGTAGGTCAGGCA
CAGTGGCTCACGCTTGTAATCCCACCACTTTGGGAGGATC
ATTTGAGTCTAGGAGTTTGGGACCAGTATGGGCAACTTAG
TGAGATCCTGTCTCTACAAAAAAAGAAGAAAAAAAAAAGT
CAGTGTGCATGCTGTGGTTCTAGCTACTCTGGAGGCTGAG
GTGGGAGGATTGCTTGAGTCTGGGAGGTCGAGGCTGCAGT
GAGCCATGATCGTGCCACTGCACTCTGGCCTGGGTGACAG
AGCAAGATCTTGTCTTTAAAAAAAAAAAAAAAATCCAGTG
TAAGGAATCGAGAAAGGATAGGCAGGTTACTAGGAAAGTC
ATTTCTATTCCTGATCTCCTGGCTCGTGGACTTCAGAATT
CATGAGGATGGGCACCAGGAAGTTCTTACTTCCTGAAAAG
TACAGAAACTGTTCATTTCTAAAGTTCTTCCTCTGGTAGT
AGGCAGTAACAGGTGAGGCTTTCCAGGCAGTTGTGTGAAA
GCACCATCACCCATTCAGCCCGGCAGCCTGGCCGCACAGT
TTCCACCTTGGAACCCTCCAGCCTCTTTCCCCATGAGATG
GATCCTACACTCCTGGGAAGTTCCTCACAGACTGGGTGAC
CAGTTCAGAACTCGTCCTGTGTAGAGCAAGTCACTTCTAA
GGAGGTTTCCCAGGCTCCAGAGAACATTCTAGAAGAATAT
AAATGGAGATTCCTCTTTGTCAAAAAATGTAGGCACAATT
TCTCACTGTTTTCTAGGGCTAAAACCATCTGATGAATTTT
GTGATGTTCTGGAAACCCGTGAGGTGCTAGGGGTGGCGGG
GGAGAGGTTCAAAGGCAAACTTCCCTCAGGGCTTCAAGTT
TATTTACATGGCCAGCCAGTAAGGCAATAGTTCTAAACTT
CAGGGAGCCATGGAAGGCTTGTTAAAAAACACTGCCCCAC
CCTCAGAGTTTCTGTGTCCCTGGGTCTTCGTGGAGCCAAA
TAATGTGCATTTCTAACCAGTCCTTTGTGACACAGACGCT
GTTGGTCCAGGGACCTCACTTGGAAAACCACTGCTTTATG
AGAAAGGCAAGAGGATGCTTTCTGAGGTCTCTTCTAGCCC
TAAAATCCTATGCTTCTCTCGAAACACACCTCATCCCCAG
CCTTTGCCCTTGTGCACCCACCCAGGCCCAAAAATACCTG
AGGTCTCAGGAGCAGCCCACCATGCCACCCAACAGGTAGT
CCTAGAAAACTGGGTTCCAGTTTCAGGACCGGAAGCGTGG
TGAAATGGATTTGTCTCTCCTCTCCACAGCTGTGGGGAGG
CCATGTGGCCTGGTGCTCTCCTTTCCGTGGCTGTTTGGGT
CTCCTGACCATTCTCCATTCTCTTCTCAGTGCTCTATCTC
CCCTTCTACCACCCTCACTCACCTCCTTCACCGCCTTAGC
TCCCAGGGCTGGCACTTCTCTCACTTCCCAAAGAAGGGAG
AGGAGAGGCCATGAACCTTCCAGGTGGGTGTGAATCCAGT
GGTTTCACAGGTCCCTCTCAACCCAAGGTCGCCGACTCTT
GTTCCTCAGGTGCTTCTGGCCTCCCACCCAGTCTGTGGTA
GTAATATTCCCTGACTAATCCTGTGGTTTTTCCAGAGGCT
GCTAATAAATGTTGAGTGCACAAGAAACAGGTGGGTAGGT
TGGGAGAAGAACTTGGAGGAAACTAGAGGAAGGCACCCGC
CTGTCTGTGCCCGTGAGCCACACCCCTCCAGGACTCTGTC
CCACTGGGCTGGGACTCAGGGGCCAGGGCTGTAGGGATTT
GTGTGCCCTGGGCACTGGAACACAGCCTGCAGTGGTTTGA
TGTTTGAGAAGTGAGGGCGGAGGTTCTGCCTGATTTTAGA
AGGAAGGAAATGCTATTCTACAGCTTTCCACCACTCATGC
AAGGGGAAAAACCAAAGCTCTAAGTCACATGCACAAGGAC
AGCTCCCTGGAGCTCATCATCCAGTAGGCTGAGACCTAAA
GTGACCAACAACCTCCCCAGTCACCACCAACCATCTGTCG
GTGACAAAAAGCTTTCTCTCCCAGCTGGCCAGCATAGGTT
CCTCCAGCTTGGACCCAGACACTGAAATCTGCAGTACAGC
AGAGAGGGATGAACCCAGGGATGTCACTGATATTACTATG
TTCACAGAACACAAATGCCACGTTCTTCACTCTTTGGGCA
AGAGGATGTTCTGTGGGGCCAGGAGAAGTGTGGCCCAATT
GGCCTCTCATTAAGTAAACAACCTCCCCTGTCCTCCCCTA
CCTCAGTCGATAGCAATGGGGCTGGCCGAATTGGTTCCAG
ATGTTGAATTCAGACGGAATCCGATTTGGGCTGGCTTGTG
CTTTCAGCTCAGGCTGAAACACTATTTAGGGGAAGAAGGG
AGGGGGAGGAGGAGGGGGGAGGTAGGGACATTAGGGATTA
AAAGAGAGAGGCAGTTGTCTTTGTGTTTAGTAAAAAAATG
ACACTGTAAATGGTACCATGGCAGGTGGCATGGGGTAACG
GACTGTATCCTGTACTGAGAGATGAGATTGGGGTTAAATT
CCCATCACTAGAGTGGCCTAAAATACTGTCACTGGGCTTT
CTGGGTTGCAGCGACTTCATCCATAAAATGGAAATAGTGA
TTTGTTCTTTGTCTAACAGAGGGGTCTAGCAAAGATATAT
CCCAGGGATTCCTTTTAGATCTCTGTTCCGAAGCTAGGTC
ATGGAAAACCTGGCCCCACAGAATGGAATGCTGCTTCAGG
GGAGGACCATCCCTAACCTGCCAAAAACAAGGCTGACCCT
TCTTTCTCTTCACAAATTTCTAAAATCATTCTGAAGTGCC
AGCTTACCAAACTCAGTCAGGAATATATGCCTTTTATCTA
AACTCTTCCCAATAAGAAGGCAATTCCCTGGGACCCAGGA
TGGTTTTTCTCACAATACAGAGCAGAGTAGAAGCCCAAGA
GACACTGTTGATTAATAAAGATGCAACTTTATAAAAAGTC
CTTTCTTAGAGATTAGTATCACAATTAATGTTGTCAGTAT
CTTTCAAAATAGTCCCTTGCCACTCAGAACTCATCAAAAA
GGGAGGTGGCAAGAAGTGGCATTTAGTCTGTGGGTGGGGC
CGAGGTGGGGGCTGCCTATACCATCCCCAGACCCTGGCAG
CCTGGGATTGAGGAGTTGGGAGGATCTGGGTGTTTCCCTT
TGGTTTTCGTGTGGCCATCTGGCTCCCATGCCAGTGTGTG
CTAGTGAATCCCTCCCCTCCTCCCGTCCTAAGCCCCCTAC
CAGTAATCCTCCATGCTTCCTCCTCTGCTGTAGACAGGGC
CCTCCAGCTCCCTGGGGCTTGGGAAGATGTTCTCATGCTG
GATGATGATGGTTTTGATCAGCTCATTCACGTGGGCTTGG
CAGGACACCTGGTCGTGGCCCTCCGGCACTGACATCAGCG
AGGGCCCGAAGCAGATGGCGAGGTTGTAGGGGTCCATCAT
GTTCTCTTCACTGAACTGTGATAAACTGGAGGAGAAGGGA
AAGGGGGTAAGCTGGAAAGCTCTCGCATGAATGCCCAGAA
AACACAATCACAGGAGGCGCTGCCAAGAGCAAAAGCAGAA
GGTCCACAAATTGCCACCTGCCTTTCTGGGTGTCAGAGGC
TTTCCAGAAAGTAAGCTGGGGAGAAGAGTAACCACCAGAA
TGGTCATTCAGGAGTTCAGGAAAAGCAAACTAGAGGTAGC
TAATTTGCAGCTCTGACCCATTCTCTCTTTCCAGCTCCCA
TTTCAAATTCTACTTACCACCCCATCCTCATCCCTATCTT
CAGATCTTATCTACAAAAAGCCACATGACCTTGAGAACAT
GTCACTCTGCAGAGCTGAATATGGCTCCTACACACCAACA
CACTAAGCTGCCAGGGCAGATAGGGACCCTCAGGCTGCCC
TGCTAAAGATATGGTCAGAGGCACAGGCACTGTGCATTGT
GTACCTTCTTGCATAACAAAATAATCAAATTATTAGGGAT
ATTCCCTTCTAGCCTCTAGACTTACTAAAAAATAGCCAAC
TGATTAGCTGTTGTATTCCACCAAGCCAGTGAATTTCTTC
CTAGAACAGCGAATGCAACTGTTTTTCATGTTCATAATCT
CCTTCTATATTATTACATTCAGGATTTATTCAGGAAAAGG
TCAGCATGCCATTTGGCTTCTGCTTGGGCTTCCTCTGGAT
GCAGGCTGACTTCATTCTCGGGTATTTATTTATTCTGGGA
ACTCTCCCCTTCTCAGCCAGCAGCTGTTCCAGCCACACCT
CCAACCTTGGCCAAGGACCCAAGGTCTTCAATGAGCCATT
GCACCTGATGAGTCCCATTGGGTCTTGCCCATCCAGGCAT
TGAGGGCTGGGCCAGCTCTGGATACCTCCCCAACACAGTC
TGCAGAGTTGTGAGCTCTGCTGAGGAGTCTCCCGTATGGG
CATCGGCAGGATTTGATTCTGAGAAGGAACCAAAGGTCCT
CTGTTGGGAAACTAGAGGCCTGAGACTCAGCTGTCTCCAT
CTGAGTAGCTGTTCTTCAGAACTGATTGCAGAGTTTGTTT
CTGTAGTGTACCCCTCATCCAGTCTCATATTACAAAGTCC
ATTTCCTCTGACTCAATGGTTCTCTCCCCTCCTGGAGATG
TAGCCCCTGTCCATTTGTGAATCACTGAAGGACTTGAAGA
GCGGTATTATGGACGTGATGGGAAGAAAGGGTTGGGAATC
ACTGCTTCTAGAGCCTAGAATCAAATGCAGGAGAGGCCAG
CAATGGGGGAGGTTACAAATTTCATTGGACTGCTTCACAG
GAGTTCTTAAAAGTGTATAATCCTTCCCTGGATCCTGAGT
TCAAAGAGAGCAGAGATTTAGAAAAGACTGGGGGAAGTTT
CTAAGTCTATTTCCTAGTCAAATTAAAACTGGGGAGAGAC
AGGAGCAATAATTACCTTGGTAACCTCAGTGCGCACAACT
GAGGCGTGAGGTGCCACAGTCTTAAGCTGTAGCTAATCCA
AGCCTGGCCAGTTCCTGGTGTCATGGAGGGACAAAGAGGA
GGAAGACCTTGATCCTTTAGAGTGATCTGACAATGTTTTG
GTAACATAAAAGAAAACCAGTAGTGTCTGGGAAGCCTGGT
GGTCAAAGGGAAACAAACTCTAGTCCAGAGAGTCCTGAGT
CAAAGCTCTGTGAAAGATGAAAAATGTTGGGAAGCCTGCT
AAGGTAAGGACTGTTCAATTCATAGGTGGCTACAATGACC
AGGAGCTTGAAGAGGAGACACATCTTCGTGGACTGTGATC
TCATGAATCTAGGTCTATTTTCTTACTCCCATCAAAATAT
AGACCAAAATCCATTTTTCTTTTCCAATATACAGTGGTTC
TAAGTTTAGGGGCTGAAGCAGTGGGATTTTGTTTTTTTTT
TTTTTTTTTTTTTGAGACAGAGTCTCACTCTGTCGCCAGG
CTGGAGTGCGGTGGCACGATCTTGGCTCACTGCAGCCTCC
GACTCCCAGGTTCAAGTGATTCTCCTGCCTCAGCGTGTGC
CACTGTGCCTGGCTAATTTTTGTATTTTTAGTAGAGAGAG
GGTTTCGCCATGTTGGCCAGGCTGGTCTCAAACTCCTGAC
CTCAGGTGATCCACCCACCTTGAACTCCCAACGTGCTGGG
ATTACAGGTGTGAGCTACTGCGCCCGGCCTAAAGCAGTGG
TTCTTAACTATTTAGGGGACACAAGTTCCTTCAATAACTT
GACAAAAACTAGGATTCTCTCCCCAGAAAAATTCATATAT
GTGCACATATAAATGCACACAGTTTTGTGTAAAATGTCAT
GGTGTTAATAATCTTTGAAGTCCCTGCAGGCTGTGTCTAG
TGTAAGAGTATAAAAAACTGGATTTTTATTTTTAAAGAAA
TATCTAGGCCAGGCATGGTGTAATTACAGGCTCACGCCTG
TAATCCCAGCACTTTGGGAGGCCGAGGCAGGTGGATCATC
TGAGGTCAGGAGTTTGAGACCAGGTTGGCCAACATGGAGA
AACCCTGTCTCTACTAAAAATACAAAAAAATTAGTCGGGC
TTGGTGGTGTGTGCCCGTAATCCCAGCTACTCAGGAGACT
GAGGCAGGAGAATTGCTTGAACCCGGGAGGCAGAGGTTGC
CACGAGCAGAGATTGCGCCATTGCACTCCAGCTTGGGGGA
CAAGAGCAAAACTCCATCTCAAAAACAAACAAACAACAAC
AACAAAAATAAATATCTAAAATGGATAACATTAGTAACAA
CTCCCTGCTTTAAAATTTTTGGTGTCGACTTATATCCACT
CATGTTATGTCCTCAAAGAGTTCTACTGTATTTCTACAGT
TTCAGTTCATATTATTAGTGAATTCTCCTAATTGATTTGA
AGTCATCTTTTATGCTTCATAAAAAGGTTCAGCATTGTGG
TTAGGAACAGAGGCTTTTTGGGGGCACCAGGATTAGTGTG
GGAAACTTACTTTTTAGCATGCACTGTTCTGGATTTTTAA
CTCTTTTATGATATGCAATTACCTCTCCAGAGGGCCCCTG
CTAAGCTATACTTGGATTCCAGACCCACAGAAACTGAGAT
ATTAGTTTTTTTGGTTCCTTGAGATTGACAGTGTTGTGTC
CAATCCAAGAACAAACCATAGCCAGAAATAAAGTACACAT
ACATCCAGGACTCACAGCAATGAAGAAAAAGGGTCCTGAT
GGTCTGGGCCATCAGGCAGAGTCTGCATCGGGAGCTACCT
GCCAATTACTGCTATCTCTGTCTGGAAGTGCACACCTGTC
GGCTGTTGTCTTCCTGTGGAGGTGGTCTGCTTTATCATTT
GTGTCCTGCATTCTATTTATTATTTTAGAAAACACTTTCA
TTATTAATGCTGCATTTTTAAATGTTAACACTTTGATGAG
CAAATCGATCTCATTTCAATCAGGAAAAAACCCCAATAAA
AGCAAAACAAAATGAATTAATTTGAATTGGTGCAATTCCT
ATGCTGTCTTCAATAGTGACTGCCATCTCTGAAAGCAGCA
ACTCTGCATGGATGCTTATTCTATTGTTTCTCCCCATTGT
ACTTTCACACACAGTCCCCCAGCCCTCCCTGTTTTCCCCT
CATCACCATTTGCTCACCTAGCTCATGCTCCTCGCTCTAG
GGGCACAGACTAGGCTCATGTTGAGGGCAGGTATTGGTCT
CCGAGGGGAGACAATGACTGGTAGCCTTGAAGGGACTAAC
TCGAAAGTAATTAGCAGAGTTTCCAGGCTGCACATGAACA
CGCTGTGTGACTCACTGGGGTGTTCAATCCAAAGGCAGTG
GTGGTGCTGAGTCAGGGCCTGGCCGATGAATGGAGCAGAC
ACAACCATGTCGAAGAGATGCTGGGGAACAAGGACCCTCT
GTAGCTCTGCAGGGCCAGCAAGGGGGCTACATGATAGTGT
GGGTGCCCCAGAAAAGGTCTCAAGCTGGGGCCACTAACCC
AAATACCTAGAAGGCCAGGTTGACCACGAACTTGGAAGCA
AGCTGACACTTATGAAATGGTCTCTAAAGTTGTACTCCTT
TTAAGCAGAGACTAACTTTGTAGGAAGGCTCTTCATTTTC
ACAAAGAAATATATGCGAAAACACCTTGGCCCCTTGGTTT
ACCTTTTGTTTCCCCCACTTTGATAGATTCATGGATCCAG
AGAAACATTTTTGTTCTCTATGAAAACCACAAAGCAAGAG
TGATGATAAATAGCAACTGAATTCAGCCTTGGGACTGGGG
GGCAACGGGGAGGGCTGGGGGTTGTGGTGAATTGGGGAGT
GCCTGCCCCATCGAGGGGGCACAGCCCTTACTCCACAGGG
AATTGCTGCCACCAGGGACTGCAGAGTCGGTATCGCCAGA
TCTAATAATTTTTCAAAAGAAGGTAGAAATCTGTGTCTTT
AAAAAGTGAAATTTCCCCAAATGTAAGCACGATTTCATTG
TTTTCAAGACACAATAGACACCTGAAGGGAACACATTTTT
GGCTTTATCTGGCTCTCAGGGTGCCCATGTATAACCTTTG
GTCTAGGCTGTTGAGGGCCAAACTGCAGCAAAAGCAAAGT
GAAAAGACAGAGGTGCCTCAGAGGGGAAGAATCACGTCCT
TGCTTGGTGCCTTTCCTGTCATGTGGGGACTCCAAAGCTT
GCTTCACACAAGGACATGCTGCTTGGACAAGAAATGCCCC
ATCAATGCCCACCGTCCCTCTGCTCCTCAGACCTTTGTTG
TAGCCACATCTGTTCCCTGGGTGATTAGCTAAATACCACC
AGTACATGGGTAACTCCCGCATTGGCAGCTCCACTCCTGG
TTTCTCCCTTAGGGTTGGATTCCTAGGTCCAATTGTTCAA
AATCTCCATTTGGACATCTCACAAGTGCCTCAAATGACCA
TTACCACATCAACACATTGTCTTGATCCCTTTCTCCACAC
CTTGTCTTCTCCAACTCCATAAACAACCTCCCTATGTCCC
TGTCGCTCATGCCAACAATTTAGGATTTCTCTCTTCATAT
TCTATGTATAATCCATGGGCAAATCCTGTTAATGCTATGC
TCAAAATGTATCACAAACCTGACCCGTTTTCACTAGTCTC
CAGACTAAGCCACTAACACCTCTGGCCAGACCAGACGGTA
ACCTCGGAATAGGGTCTCCCTGTTTCTCTTCACGACCCTT
TCCAGTAACTTCTCCACAAAGCAGTTGGCAGGTTAAAAAA
AAATAAAATACACAAATCAGGTAATAACATGCCAGGCATG
GTGGCTCATGCCTGTAATCCCAGCACTTTGGGAGGCTGAG
GTGGGTGGATCACGAGGTCAAGAGATCAAGACCATCCCGC
CAACATGGTGAAACCCCGTGTCTACTAAAAATACAAAAGT
TAGCTGGGCATGGTGGCACACGCCTGTGGTCCCAGCTACT
CAGGAGGCTAAGGCAGAATCGCTTGAACACAAGAGGCGGA
GGTTGCAGCGAGCCAAGATCGCTCTACTGTACTCCAGTCT
GGAGATGGAGCGAGACTTTGTCTCAAAAAAAAAAAAAAAA
AAAATTCTAATTGCTTCCCAAATCTAAATCCAAACTTGCT
ACTACCATGACTCTGGGGTTTTAAATGGCCCCATGGCACA
CTTTCCCCTCCTCTGGGTTGCTGCTTGTACACTGTCTTCT
CAGACAGGTCTCTGCTGTCCACCTCAACTACAGTGCTTCT
CCCTCCTTTCATTCAGACCCCTGCACTCTCCCCCGTTTCT
TTACTCTTTTATTTTTCTTCTAAGCACTTATTCCACCTGA
TATATCTGTTATTGTCTGTTTCCTTCCCTGGAACAGGAGC
TAAATGACATCAAGGCTTTCATCTTTTATTTAACAATGTA
TTAAATAAGTCTAGCACTGTGGCTAGCACACAGTAGGTGC
TCAATAAATATTTTGTTGGGTTGGGTGAATAGGCATAGGT
CCATAGAGGAACTTCCAGTAGCCCAAGCCAAAGCCTGATC
CGGCTGTTCACTGGGAAGGTTACTCACTGATTGAGGAAGG
CAAAGAGGTATCTCATGATGATCAGAGTGGTTTTGGGCAG
GACCAGCAGGACTTTCCGGATGTGCAGAGCTCTCTCCTGC
AGGTTGTCCATTGCTGAAAAGAAGAAAGCCATGTGTTATC
CTCCACTATGACTGGGATCCCAGTAATGATCAGAAGTACC
TACTACCAGCAGGGGCAACACGGACAGCATCAGATCAAGC
CCACACACAGCACTGGTGCAGTGACAGGAAGTCATCCCTG
TTGCTCCTTGGGGTAGGGCTGTTAGAAGAGGGCACTTGCT
GGGCTCTAGGCATTTGCCATTGCAGGATGTAGTGTATACT
TCTTGGGCACGGGGAACTATGCCAAATCCAAATCCAAACT
CATTATTACACATTATTAAAATTAAACTGAACTAGGGTTG
TTGTAATTTTGTTATTAATAACAAGTTTGGATTTGGATTT
GGGCACAGGGAATGGGGTTAGAAATGTTCCCCACAGCATC
TACCACCCTCTTATTCAAACAACCACAGAGAGAGAGCTGC
CGCTAACCTGCTATAACTGCTCAACACAAAGCCTCAGAGG
GCCTACATCTTGGTGGGAAGACAGGCTGTGCAAGTCCTGT
CCTGCTCACTCCACACGTGCCATCTCATCCTCTGACAAGT
GTGGCTTATCTTCCCCCTCCCTTATCTGCATTACAAATGA
GTAAAAAGTGGTCTGAGGCAAGAGGCAGCAGGCCCCTGGG
TTTGTAGTGATATGGGGAAGGAGACCTGAAAGGCTTTCTT
GCGCTGTGGAGAGGTTAATTACAGGTCAATTACAGGTCCT
CCATCATAGGCAGCCTCTCACTTCCACAGTGTGCCATGTA
AACACTGCCATTTTCTATGGGTGCCTTTATATGAAAAAGA
GATGGGAAGTACTGGATTAGGAGGAAGAGTGTATCTCCAG
GGAAGAACTGGGCAGCCAAGGGATCTTGAACTATCTTTAC
TATCTTGGCAATCCCAGTTCAGCTTAAGATACTTCACCTA
GGCCCAGTCGGAAAAAGACACAAAGACATGACCCAAGGGA
ATCACATTCTTAATCACCCACATAACTCACTTCCACTAGA
CACCCATAAACAGAAGTCAACAAACCAACCAGAGAGCCAG
CTTCCCAAATGCCCTGGAAATTTCTCAGGATAACAGAGAG
GGACAAGTACTCAGGGCAGATACTGAGTGAAACTGGAAAC
TCAGTAGGTATGAAGATCTGGTCAACCTAGGAAGAAGGAT
CTTTTCTCCATTCAAAGGCACCACTCCCTCCAGCCTCTGC
AGCCATCACTCAGACAGGGCCTGCTTCCAGGCTGACCTGT
ATTAATCCAAGTTTCCATTGATTGTTTTCCCTGGCAAACA
AATGAGAGGGTGTTCCAGTACCACAAGCTAAACCAAATGG
CTAGGAATAGCTTTTCAAGACCCAAATTTTAGAGTTAGAG
GCAGAGAACTCCTAAGAGGATAAAGCAGAGAATATATCTT
TCTCTTTGGGAAAATATCCTATTACTACTTTTAAATGTGC
AGAGGGCTTTTGTTCCTAGAACACATATTAATACATTTAG
CAGGTAAGCCACGTCTTGTTTAATGCAACAAGCATGAAAT
ATTTGCAACGCTTATGCTTTTCCCCTTGTACCATGAAAAC
CACAAGCACTGATGTATAAGCTTCAAATACATAATTGAAA
GTAAAGGTACTTTACTAAAAGAAGATAAAGCCCAGAGATG
AATCAGAAGAAAAAAAAAAAAGCCAGGAGTCCTGACTTGA
GGGTCCTAGATTCTTACTGAAAAGTCTTTCCTCGCTCCCC
TCCCACCAGGGGATGAAGGAGTGAGGATGAGGAGAAATTT
CACTGGGGAAAAGAAAAACTTTATTGAAAAGCTTATGAGA
ACACACAGACCCTGTGGAAACTTTTTATCTCCTGCTACCG
GTGCTGTGCCCCAGAAGCCAATCTGAAGCCAGAATCGTAC
TTACTGACGCAGGCCATCAGGTCATGAAAGATGTCCTTGG
GGAAGAGAGGGTGTTCCAGCCCCCGGAAGTAAAGCTTCAG
GACACCAGCTATGGAATCCATGTCATGGTCGTTCTGGTCC
CCGGCCAGGGGGTCCTCTCCTGAGGATAAGCAACCCCCGC
AAAAAGGAAAGAGAGTGAGAGAGGCAAAAACACACAGGAC
AAACAGAGGCGGTGGGGAGGGGGTGAACCATGTATGTCCT
GGTCCCAATCCATCAGCTTTCTGCTCAGCATGGTGGCCAT
GAGTGGGACAGACCAGGGAACAGATAAAGCAAAGACTGTT
CCATTTCAGGGGCTCCAGGACGAAAGCACGGCAGACGAGT
CCATCAATATAAACTCTCTTGTGCCAGCCTGGCTCAGGGA
CATGGTCCCTATGGGCTGAGGATGGGACACAGCAACTGTC
TCTCACAAGAATCATGAAACCAGGCTGGGACTGAGCTCCT
GAGGGGAGAAAAATGAGGCCAAGGAGGCCAGCTCCTGAGA
CTGGCTCTCACGTCTCCTGGCCTGCAAACAAGAACACCTA
CTTACAGAACAATCATGCCAGAGCTCCCCATGGAAAATTT
CATATCAGATGTAATTAGATTTAATGATAGGGCCAACCTC
AAATTGAAACTATATATATCCATTACAGTGACGGAAATTG
CCAAAGCTTGCCCATTACCTTAATAGCCCACAAAATAATA
AATGGGCTACAATGAACAAGCGCATTAGCCTTGATATTAA
CTGCCACCAAGGGTTCCAGATGAAGCCATAAACCGCCCAG
ATATCATAGTTAACTTCTTGGGTTTTGGCAGATCATCGGC
ATGAAAGAGGCAGGATGGGTAGGGCTGTGAAGGAAGAAGG
AAACTGGGATGTGCCCTGGTATTTCCCTGCATATCTACAG
GGGAATGTGTACAAGAGAGCAGGTACCCTCTGAAGAGACA
GGTAAGCCGGCTTCCTGACCTCTGGGAACCTCTTAGGGAA
GAAAGGGTGGAGCCAATACCCCAGGGGGCTGGCAAATATT
TGGTTTTATCTTCAAGACTGTTTCCTTACCTCTCTCAAAG
GCGTTTTTGATGTCATTCACTTCCACCTGGGATCCTGACA
CCCGGAAAATTCCTTCATGCTGTAGTCCTGGCGATACACA
GAAAAGTGATCAAGAAGAAAAAGCAAATTCACAAGCACAG
TGGCAAGCTTAGCTGAATACCTGTCTCCCCCAACCAGTGT
GTGTTTAAGCACGCTGTCTCTCTTCTTTAGGCCAAAGGAG
AAAAACATGTGCAAGGATGTTGGAAAAGTCACTGGAATAA
TTTCTAGGCATTCGTTTTCATTAGAAAGCACCAAGTTAGA
GACTCCTCTGACTCCAGGGCGACTATGAGGCAGATTCCTT
TCCTTGTCTTTGCCTCTCTGTTCCCATCTGTAAAGCAAGG
AAGTGACCCATTGGTACTTTTTTAAAATCATCTAGGGTCA
AGAATAGAAAAATATACTCAGGAAGCTGAGGCAGGAGGAC
TGCTTGAGGCCGCGAGTTTGAGACTAGCCTGGGCAACATA
ATGAGACCCTGTCTCTAAAAAATGTTTGAAAGTAGCCAGG
CACAGTACTTGTAGCATGCCTGTAGTCCCAGCTACTCAAG
AGGCTGAGGTAGGAGGTTCACTTGAACTTGGCAGTTAGAG
GCTACAATGAGCTATGATCATACACTGCCCTCCAGCCTGC
ATGACAGAGTGGACCCTATATCAAAGAAAAAAAAAAAAAA
AGAATGGGAAATGGGTCAAGGCATTAGTTCTCATCAGGAG
TTTCATAAGGTCTGAGATTATAATATTGCTTTAGCTGTTT
TAACATGGTTTGATTGTTCAAGGGGGCAATGCTTTCAATA
CTTACGAAAAAGAGTGGACATGAAACTATAAGTCAGGAAT
GTCCAATCTTTTGGCTTCCCTGGACCACATTGGAAGAAAA
ACTGTCTTGGGCCACAGAGAAAATACTCTAACGATAGCTG
ATGAGAAAGAAAAAATCCCCCCAAAATCCCGTAATATTAT
AAGAAAGTTTACGAATTTGTGCTGCAGCCCATGGGCCACA
GGTTGAACAAGCTTGCTATTAAGTGATCAGTCAACGGATA
GTATTGCCAGACATTGTGCTAGGCACTGGTTCCTGACTAC
AGCTTTACTCTAAAGACAAACATGCATGAATGTTATACTA
CGATAATGTGCACAAGAACTTCTTGGTTTTGTTAGAGGAG
AAAAACAAATCATGAAAAAAAAAAATGCTGGCATAGTAAC
TGCTGCTAATCAATGCTTTCACACAAACAAATTACTTGGT
GCTCACAATAATAATGTCACAACAAGGTAAAGGTTGGCAA
CAATCTCATTCTCTGGATGAGGAGACTGATGAGTGACAGC
CAGCCTTAAGTTATACAGGAAGAAAGAATCAGGGCCAGGA
CTCAAACTCAGGCCTTGTGGCTGCAATCATACTCAGTCTT
CAACACCAGGCTTGTGGAGCCTATCGGAGTGCAAGTGCAG
AGGTTGGGAACCACATTGGTCAGTCTGAGCATGGACATGA
CTTACAGACAGCACCACACACACAACTGCAAAACCGGTGA
GAAATCCAGCAAGTGTGTCATCAGTGCCAGCCCCAGGGGT
TGGACTAGACTAGCATCTCTGACTGCATCAGGACCGCTCA
GCTTTTCTCAGGATCCCTGGGTCTCAATCTTAAGCATTTT
GTCAAAAATCCCTCTGTTATGGCACAATCCTTCAAAAACC
TTGACATGCTGGAGAAATCTCAAGTTTTATTTTAGGAAAA
CAAAATAGACTAATGCTCCATTTTGCCCACCGTTAGAGGG
TTTCTTCAGTTAAGAAACCCTCTTGTGCCTCATCTGCTTT
TATCTCTAAAGCAGATGAATTCTATCAGCTAGACCTCTGG
AGGTAAACCACATAGGCCAGGACAGATTCTGAATCCAACT
GAAACAACATTAAGAAGTAAGCAGAGGAAATGTAGTCACC
TGGCTTGTAATAGGCCTTAAGTTGTCTGCTCCTATAAAGG
AATCTCCAGAATATTCCTCACAGAGTGGCAGGCAACGTTA
AAACCTCATTAGTACCAGTGTAATAGGACTATAATACTAG
TTACAAATGCGATGTAAAAGCCAGATAATGTTGTTTAAAT
ATAGTATGTAAACAACAAGTGCTTTGAGAGAAACAGCCAC
ACGTCACAACATGGTATAAGCAAATGTCATCTCGGAAACC
GGGCTACTCACTATGTTCTAGTTGGTGAAGCCATTGCACA
AATTCCTGAAACAGTGTCATCATCTTGTTACTTTTTGGTA
GGTTAGAACACCAAGGAAAAGTAGCCTTGGCCTGGGGGTC
CAGGACAAGAAGAAATGAGAGGAGAGCTCATTGGAAATCA
GGCAGCAGGCCTGGAACACACGGAGCTCTCTTTAGGTCTG
GTCTCTGTTTCCTCTTGAGAACTTATGTTTTGGAGGGACT
ACTATGTGTTCTTGCTCAACAGACAGAATCTCTAGATTCT
GGAAGCAGAAACATTAATAAGTGGCTGGTTTCCAGAAAGT
AAAGAGAAAAACCAGTTGGCTTTTTATTATACTGCAGGTG
AATCCTTGCATAACCAAAGTGACACATCCATGATCTTTCA
AATTTTTTCTCAGTTCACACGAACATGAAAGTATAAAACT
CATCAGACTTGGATAAGTTATTTGGAAATGGCACAAAACC
TTCCATTGTGCATGGAATCCAACCACTGCCAGAAGTTGTT
CTCCTGGAGAATTCCTGAAATGATTTCTATAGCAGCCATC
TCATGTTCATGTTACGTTGCTCCCTTCCTCATGAAAATGT
TTTTTTTTCCCCATCATGATTCAGTTTCAATTGTTCCTCA
AATCCGTTCTCTTCCTTTAAGCCTTCCTGAATCACCCTCA
CCCACCACTGAGCTTTCTCATCTATATAATGGGGACTATA
ATGTCTACCTCCCAAGGGATTTGAGGATAGTTAGGATGTG
AAAATCCCCAGCATTCAGTGGGCCACAGACTCTTTCAAGA
CTGACACAGGTTATGAGCTCTATCCTCATTAAATGCCTAC
ACACAAAAATTTTTACCGTGGTTTTTTAGGGAGTTCATGA
ATACCTTAGGTCCCTATTTGGGAAAAATCAATTTAGTGGA
ACAGATGTTTTTTGAGCAGCTACTATGTGCTCAATTTTTT
AAAAATCCACAATATATTTATTTGCTTGATCCTAGAATAT
ATATAAAATACTTTTAGAATTGCTAATCCATATCTGTGTG
ATAAAAAAACTACTAATTACTGTAAAATAATTATTTGTTT
AGAGATCTTTTTATCTTTAGATTTATATTATAGTCAAGAC
AAATTACTTAGGTTATTTTTTTCCTTATTCTCTTCATTGT
GGTTATGTTATTCACTTGTAATACAGTTAGGTTTATATGT
TACTGTCTGCATTCCATTTTGGGTTGTACCCACACACTGC
CTTTATTTATTTATTTATTTATTTGAGACAGGGTCTTACC
CTATCACTCAGGCTGGAGAGCAGTGGCGTGATCTCATCAC
AACCTCCACCTCCTGGGTTTGAGTGATTCTCGGGCCTCAG
CCTCCCGAGTAGATGGGATTACAGGTGCCCAACACCACAC
CCAGGTAATATTTTTGTATTTTTAGTAGAGACAGGGTTTC
GCCATGTTGGCCAGGCTGGTCTTAAACTCCTGGCCTCAAG
TGATCTGCCCACCTCAGCCTCCCAACGTGCCTGGATTACA
GGTGTGAGCCACTGCGCCCGGCTTATTTATCTTTTGAGTA
CAGGAAACACTAACGTTGTTCTAAAAGTCAAAACTACACT
AAGGTAAGAGAAACGCCACTCCTTACCATTTCCCATTGCC
CCATTCTTTTCACCTCTTTTCTATCCATCCCCTATAGGTA
GCCAATTAAATATTAGTTCCTAGATTCATCCTTCCTGCAT
TTCTTTTTGCAGAAATGAGAAGATACATGGATATTCTTAT
ATCTTCTTCTCTCTTACATAAAAGGTAATGAAATGCAAAA
GAATATCTATATGTATAGTCCCTGACTTATAATAGTTTGA
CTTACGATTTCTTGACTTTATGATGGTACAAAAATGATAC
GCATTCAGAAGAGATACTTCCAATGTTGATCTTCTCTTGG
GCTAGCAAAATGTAGTATGATATTCTCTTATAATGCTGGG
CAGCAACAGAGAGCCACAGCTCCCAGTCAGCCACGTGATT
ACCAAGGTAAACAACCTGTACTCTATAGTATATAGTGTTG
CCAGATGATTTTGCACAACTGTAGGCCAATGTAAGTGTTC
TGAGTATACTTAAGGCAGGCTAGGCTAAGCTCTGATGTTC
CCTAGGTTAGGTATATTGAGTACATTTTCAACTTTTTATG
GGTTTATCTGTATGTAACCCCATCAGAGGCCGAGGAGCAT
CTGTGGTATTCTACACGATACAGACTCTTTCACATTTTGT
TTTTTTCACTTAACAACATATCCTGGGAATCTCTCCATAT
CAGTTCATGTAAATCTTCCTCATTCTTGTATAGTACTCCA
CTGAATGAATGTCCCATAATTTTTTCAACCACTCCTCTAT
GTATGGGCATTTAGGTTCTTTCTAGTATTTTGCAATTACA
AACAATGCTGTCACAAATAACCTTGTGCGCATGCATTTTT
GTATTGCTGGAGATGTAACTTCACGGTAAATTCCTAGAAT
TCCTAGAATCTGCTGGATCGTAAGTGCATATGAAGTTTTG
TTAGATACTGCCAAATTCCCTTCCAAAAGAGTTGTATCAG
TTTGCATTCCCATCAGCAACATATAAATGTGCCTGTTTCC
CCAGAGCCTCACCACAGTAATGTGCTAAATTTTTGTCTCC
TCATGCACTGTGCCTGTAATGGGTAGAAACAGGTACATTC
ACGCCACAATATCTGGAACCTGTCCACTTTTCAGCAAATA
CCACGGCTAACACCCTGGTCTAGGCCACCATTATGTCTTC
CTCAGGCTACTGCAGTTGCTTCCTGTCTCCTTCTTACAGT
CTTATCTCCAGAGAGCAGCCAAGGATCCTTTAAAAAGATG
ACTCCCTGTTCAAAATTCTCCAGTGGCTTCCCATCTCCCT
CAGAATAAAATCCAATCCTAGCACATTAAGCCCTAAGAGT
CTGGCTTCCAGCTTCATCTCCTGCCGCTTTCTTCTTCACT
CACTCTGCTCCAGTTACGCTGGCCTTCCTGCATGTGGCAA
GGTTCTCTGCACTTGTTCCCGCTCCCCAAGATACTCTTCC
CCAGATACCACAAGGCTTACTCCCTCACAACTCTGCCCTA
ATGTCACTTTAGCAGAAGTCTTTTCTCTGAACCAGCTTCA
AACAGTGTCCCCTCTTCCTTCTCCATCCCCTCACCTTGCT
TTACTTATCTTCAAGACATTCACCAATACCTGACATATTG
TATTTACTGGCTGATCAATTGGTCATTTGCTTATCCACCT
GTCAGTGAAATGTAAGGTTCATGAAGGCAGGATCTTTTTG
TTGGGATATAATAAGCAACCAATATGTATTTGTTGAATGA
ATGAATGTATGCTGAATGAGCAGTGGCTCAGACTTTCTTT
CTCCTATTGTCTCTTAGGCACAAATAATTCATCCTCCCCT
GAACTCAGTTTGGACTTACCTTTGCAAACTGTTTGACTAT
TAATCATTACTATCTTGTGAAATTTCTTATACTCCTATTC
TGAATTACCACAGCTTATCTCTTTTTATTTAACTTATCAC
TTGCTTACTTATTTCTCCCAACTGCAAAATAAAACCACTT
AAAGACAGGAACAGTATATTATTCCTGTTTCTGCTTTCCT
ACATGGCAATGCATGGTACCCAGCATTGATCAGGGACTTG
ATAAATTTGTTGACTGTTCAATACTGATATATAATGCTGT
TACTTTAAATGAATAGGGATAAGATTTAAAAATTATAGCT
GATTAGAATGAGATCAATTGTAACCATGCTATAATAATTA
CTATCCCAAAAACGAACCTGAGCAATGCCCCAGTTTATAG
GGAGAGAAAAAGGCAAGGAGAGGGAGAGAGAATAGCTGCC
TCTGAATTTAGACAAGCAATATTTTATCTACCTCCTTAGC
TCCAGAAAGGTCACTCTGCCCCTTTTCCTATCACAGAAAG
AACAGCATCTAAAAACAATTTCTGATGCCCAGTTCCTAGA
AATTTTCATAGCACTAGTTCTGTCCTTTCTAAACACTCTA
ATCCTTGGGAAATCAATTCTCTGGCAATTATTTCCATCGC
TAAATTCCATCCAATGAGACCAGTAGCTGGTGGGGAATGG
TGTTTATAAGATTCAGCTTCATCCAAGTAGAAGAGAGTAT
GATTTCACCTAGGTTGAGAAGCAGCCTGCCTCTGCAGATT
CTCAAAAGTTGGATACAGCTTTAAGACCAGCTACTAACTC
AGCTCTTGGCCATGCTGTATCCAGCAAGACCAAACCAGAA
CAAAAATTGATTATAAGGAATCACTGCAACATTGGGAAAG
GAGATGTTTTCAAACTAGTCTGGTACAGAAAGTGACAAAA
TGGTCAGGCTGTACAGTGGGAGATACCCACACTTGCAAAG
ACTGTGAGTAATGGTGAAACTACTGTTACCACGTAATAGC
AGCTGTATTTACATAACAGCTGCAATTTCAAACTTACTCT
CAAGCTAAAAAAACGCTGTGTGATAAGTGGCTGAGGCATT
TTGCGTCAAAATACATGGTGCCTTTCTTTCAATGTCCAGG
TGTGGCTATTCTGAGGTCGCAAAAGTTATGTGGACAAATA
AGAACTTATTCCTTTTCTGAGAATGTCAGGATGGGAAGTC
AATCTCTATTCTTACTCTACAAAGAATTCCTGGAAGTTCT
TCCCAATCTTTGCACAAATATGGACAAGGCTGTCATCCTG
CTTACCGTGTCTGCTGATAAACCGGATACAGCTTTCCACC
ACCAGAGGAATTGCCTGGCTGGAGTCCTGAAAAGCCAAAG
GGAAACACAACATTAGAATCTTCAAACAGGGATAGCCCAG
GGTCAGAGAAAATGGGCCAAATCGTGCAGAACTGTCTTAG
TGGATCAGTGGCCGGTCTACAAAGAAGCACCTGGCCTGTC
CTCCAAATTCCAGAGCACAAAAATACAACTACCTACAGAG
AATGCTACACAGATGCCTTAAAGTCAGCATGTCCTAAATA
AAACTGATCATCTTTTATCCCAAACCAGTTTCTCACCACC
TTCTCCACCACCTAATTAATCAATACATTCTGTCATGTCT
GCCTTCTAAATATCTCTCAAATCCATTTGCTTCTCTCTAT
CTCAACTGCCACCAACCTAGTTCAATCCACCAATACCTCA
ATTCCCATCCTTGCCACCTTCTGACCCGCATTTCTCTTCC
TTCACATAGTGATTAAGTAATCTTTAAAAGTGCACATTTA
ATTATTTAAACTCTTTCAAAGACCTCTCATTACTCTCTTA
CACAGCCTTGCATGCCAGGAATCCTGCCTGTGCCTCCAGT
TCCACTGCTTGTTCTTTCCCCTGGCTTCTGCTACAGTCAT
GCTGGCCACGTTTCTGTTCTGCAAAGTCCTCCTTTGCCTC
GTGGCTTTGCCTGAGCTGCTCCTGCTGGGGGCATGTTCTC
CTTAACCCTGACTGTGACTCCAATGTGTGGATGTGAATAT
TTGTTGGCACTTGTCACCACTACAGCTCAAACTTCACAAG
GGCAGATTCTATGTCAATTCCTGGGTGTCCAGGGTTGGCC
ATGATGCTCTCACATAAGAGGTGCTCAATTATCCTCAGTT
GAAGGTAGCAGAATGAACCAATGGGAGCTTCAGAAAGACG
GTTTGTTTGGTATAAAGGTAAGAAAGAAAAGAAAAACTAC
CTCTAAATAGTGGGGACTAACAGGTACTAAGCAAAGAAGC
AGGCCTCCCAGATGTCAATCTTTGCTCTGTTGTTTTGCTT
CACAATCTGGCTCATGTCACTGAACTTTTTTGGGCCTCAA
TTTGCCTTCTACAGACTGGGGAGGGGACTGGAGGCAAGGA
GAGTAATATTTCCTATTAGCACATGAACATTAGTGCCTAC
CATTTATAGAGGAATTTAAAGAGGTGTGAGACCATGTACT
AAGTCTTTTAGATGGACTGGTGCTGGTAACAATCCTATGG
AGTACATATTATTATTATTATACTCATTAAAATGAAAAAG
TGAGGCCAGGTGCGGTGGCTCACACCTGTAATCCCAGCAC
TTTGGGAGGCCGAGGCCAGTAGATCACTTGAGATCAGGAG
TGTGAGACCAGCCTGGGCAACAGACTCTGTCTCTACTAAA
AATAGCCTGGCGTGGTGTTGCACACCTGTGGTCCCAGCTA
CTTGGGAGGCTGAGGTGGGAGGACTGCTTGATCCCAGAGG
ACAGAGGTTGCAGTGAGCCAAGATGAAGCCACTGCACTCC
AGCCTGGGTGATAGAGCGGGACCCTGTCTCAAAAAAGAAA
AAGAAAAGAAAAATGAAGAAATGAAGGCTTAGTGAGGTTA
AGTAGCTGCTGTGGTCACATAGCTGGCAAGTGGCAAAACC
AGGATTCAAACCCAGGCAATCTCCCTCGGAGACCTAACAC
TTTACCACTACTCATACTGCACCCTAGCAGTTCAGCAAAC
ATTCCAGGTGTACATACCAAGTATTACTCAAAACTAGTAG
GGTTTTATTTTATATTTTAAACGATTTTATTATTTTTAGA
GACAGGGGTTCCCTCTGTAGCCTAGGCTGGAGTGCAGTGG
TGTGATCATAGCTCAATGTAACCTTGAGCAAATAGTCTCA
AGTGATCTTCCCGCCTCAGCCTCCTGAGTAGCTGGAACTA
CAGGTACCCACACCACACCCAGCACATTTTTATTTTTTCA
GAGGGTCTCGCTATGTTGCCCAGGATGGTCTCAAACTCCT
AGTCTCAAGTAATCCTCCTGCCTTAGCCTCCCAAAGCGCT
GGGATTACAGGTATGAACCATGGTACCTGGCCTAAACCAG
TAGGGTTTTATAATGCAGCTGAATGTACAATAATTCAGCT
GTGAGGAAGAAAGAGATCAGGGAGAGGGGCCCGAACTTCA
CTAGAAAGGGCTTTAGATGTTCAGGACAGAGACTGGACTG
TCAAGTGGGATGGCTCTGTGTAGCTTCTGCCTGTTTGACA
GGTTTGCGTGGATCCCTCCCCTGGCTCTGAATTTGCTACT
GTAGCCATAGGGTTTGGCCACTATTAGGCAAGCAGCTGGG
TCTCACAAAGAAGTCAGGCTGAGAGAAGAGCTGACTTAGC
CTCTAGCTCTCAAGCTTTCTGGGAACCAGAGATGATGCCA
AAGGGAGTACTGTATATGCCAAGGTGGAGCTGGTGTCAGG
ATGGTCTCAGCGACCCAAATGCTCATCTTCATGACCCCTA
AACCCATCTGTTTCCTCCAGCTTTCCAACTATAGCAGCCA
GCGTCTGCCCTCTTGTCAGCATCACTGACTGGCCAGTTAG
GCTAGCGTGATCTCAGGGGAAGAATCCTTGTCTTCTCTTC
CTTATTCTAAGGAAGAAACTGGGTTCCACTATAAAAATGC
CAAAAAAAGCTCAATTTGGGGGAAGTCTTTTTATGTTTAC
AGACTTCTGTTATTACATTTCTCATTTATACATAATAGCA
GCAGAAGAATGAAACTAGAGCCCTATCTCTCACCATATAG
AAAAACAAATCAAAATGGATTAAAGACTTAAATGTAAGAC
CTGAACTATGAAATGACTAAAAAAAACCACTGGGGCAATG
CTTCAAGGATACTGGTCTGAGCAAAGATTTTTTGAGTAAG
ACCTCAAAAGCATAGGCAACAAAAGCAAAAATAGACAAAT
GGGATTATCTCAAGCTACAAAGCTTTTGCATAGTAAAGGA
AATGATTAACAGAGTGAAGAGACAACCTAAAGAATGGGAG
AAAATATTTGCAAACTATCCATCTGATAAGGGATTAATAA
CCAGAATATATAAGGAACTCAAACAACTCAATAGCAAAAA
AACAAACTATCTGATTTAAAAATGGGCAAATGGTTTGAAT
AGGCATTCTCAAAAGAAGACATACACATGGCCAACAGGTA
TGTGAAAAAATGCTCAATGTCACTAATCATGAGAAATGCA
AATTTTTAAATAATCTCGCCCCAATTAAAATGGCAATTAT
CAAAAAGCCAAAAAATAACAAATGCTGGCAAGGATGCAGA
GAAAAGGGAATGCTTGTACACTGCTGGCAGGAATATAAAT
TAGTACAGCCACCACGGAAAACAGTATGGAAGCTCCTTGA
GAAACTAAAAATAGATCTACCATATGATCCAGCAGGCCCA
TTGCTGGTTATATATCCAAAAGAAAAGAAATCAGTATATT
GAAGTATCAGTATAACTGTACTCTCACGTTTATTGTGGCA
TTATTCACAATAGCCAAGATATGGAAGCAGCATAAGTGTC
CATCAATGGATGAATGGGTAAAATGTGGTATATACACACA
ATAAAATATTATTCAGTCATAAAAAAGAATAAAATTCTGT
CACTTGCAGCAACATAGATGGAACTGGAGGACATTGTGTT
AAGTAAAATAAGTCAGGCACAGAAAGATAAATACTGCATA
TTCTCACTTGTATGCATGAGCTAAAAAAGTTGATTGCATG
AAGGCAGAGAGTAGAACGATGGTTTCCAGAGACTGGGAAG
GGTAGCGGGGAGTGCGGGGTTAAGAGGTGAGGTTGGGCCA
GGTGAGGTGGCTCATGCCTGTAATCCTAGCACTTTCGGAG
ACTGAGGTGGGCGGATCACCTGAGGTCAGGAGTTCAAGAC
CAGCCTGGCCAACATGGTAAAACCTTGTCTCTACTGAAAA
TACAAAAATTAGCTGGGCACGGCAGCAGGTGCCTGTAATC
CCAGCTACTTGGGAGGCTGAGGCAGGAGAATTGCTTAAAC
CCGGGAGGTGGAGGTTGCAGTGAGCCAAGATTGTGCCATT
GTAACCCAGCCTGGGCAACAAGAGCGAAACTCCATCACAA
AAAAAAAAAAAGAAAAAAGAAAAAAGAAGTGAGGTTGGGC
AGGGCACAGTGGTTCACGCCTGTAATCCCAGCACTTTGGG
AGGCTGAGGCAGGCGGTTCACCTGAGGTCAGGAGTTCGAG
ACCAACATGGAGAAACCCTGTCTCTACTAAAAATACAAAA
ATTAGCCAGGTGTTGTGGCGCATGCCTGTAATCCCAGCTA
CTTGGGATTTTCAAGGCACGAGAATCGCTTGAATCGGGGA
GGCAGAGGTTGCAGTGAGCTGAGATCGCACCACTACAGTC
CAGCCTGGGCAACAGAACGAGATCCTGTCTCAAAAAAAAA
AAAAAAGTGAGGTTAATGGGTATAAAAATAGTTAGAATAA
ATAAGTTCTAATGTTTGATAGCACAGTAAGATGATAATAG
GTAACAATAATTTATTGGATATTTCAAAATAGACAGAAGA
TTTGGAATGTTCCCAACACACACACACCAAAAAATGATAA
ATATGTGAGGTGATAGATACCCTAATTACCCTGATTTGGT
TATCATAAATTGTATGCATGTATCAAAATATTACATGTAC
CCCATAAGTATGTACAATTATGTATTAATAAAAATTATTT
TAAAATACTAGCAGCAGAGATAATGAAGATAGTGATATGA
GTGTTTGCATAGTTTTGTTGGTCCTACGTTAAATATGACC
TAGAGGGAGAAAAGCTGGAAAGCTTACAGGCTACTGGCTT
CAACAAATTGTGTGAGTACAAAATTTGGCCAGCATATGCA
GGAAACGGAGTATCAGTGGTAAAGGTAAGTACGAAGGGTT
GGCAGGAAACAGGGCAAGAAAAATATTAACCTGCATGTCT
GTGGTTACCAGCAGCACTCACATGCAGTCCCCAATGGATA
ATCTGTGGCAGACAAGGGTGGGCTACAGATGACCTGTCCT
ACTGCACAAGCATCTTCTAGTCCCCACTGCTCCAGTGGAG
TCTAAGAGTCCAGTAGGAGCACAAAATGGACAAAGTCACA
AAGACTTTGAACACTCCCGCCATCCTCCTCTCTCCTTGTA
GTGTTTCTGAGCAATGAGTAAATTAATTTCCCTGGGACGT
GCCTGTGCACTCCTGTGGTGCCATGATGACCAGCACTTCA
CCATTGCCTTTGTATAGAGTTGACTGAGTTTATTTTATTT
TATTTTATTTTGAGACAGAGTCTCACTCTTGTCACCCAGG
TTGGAGTGCAATGGCACGATCTCGGCTCACTGCAACCTCC
GCTTCCCAGGTTCAAGTGATTCTCCTGCCTCAGCCTCACG
AGTAGCTGGGATTACAGGTGCCCACCACCACGGCTGGCTA
ATTTTTGTATTTTTAGTAGAGACAATGTTTTACCATGTTG
GCCAGGCCAGTCTCGAACTCCTGACCTCAGGTGATCCACC
CATCTCAGCCTCCCAGAATGCTGGGATTATAGGTGTGAGC
CCTGACTGAGCAGTTTCTACGTTTTTATGTACTATTTGTC
TCCTCCTTTCTCCTTCTCTTCTTCCCTCCTCCAATGTTAG
AAACCCTTGTCACTTTAATTCCCTCATACACTTTTTTTTT
TTGGTCATGAAATCTTAGGGTTAGAAGGGGCCTTTAAGGA
ATCAGGCCAAATTCTCATCTAATCAGATTAAGGGAACTTT
AAACCAAAAGCAGAGGGAGAAAGGTAGGGCCTAAGTTGGA
AAACATAGTAAAGCAGTGGTCCAGTGATTTGCAGGAGAAA
ACAATCAGAAAGGGACGGGTACAGTGGCTCATGCCTATAA
TCCCAGCACTTTGGGAGGCCGAGGCAGGTGGATCACTTGA
GCTCAGGAATTTGAGACCAGTCTGGGCAACATGGTGAAAC
CCAGTCTCTATTAAAAAAAAAATACATAAATTAGCCAGGC
GTGGTGGTGTGCACCTGTAGTCCTAGCTACTTAGGAGGCT
GTGGTGGGAGAACTGCTTGAGCCCAGGAGGTGGAGGTTGC
AGGGAGACAAGATTGTGCCACTGCACTCCAGCCTGGGTGA
CAAAGCCAGATCCTGTCTCGAAAAAAAAAAATCAGAAAGA
TGGCCAGAAAATCTGTGAATATGTATTATCTGGCATAATT
TCACATGAGTAAGAGGGTTAGAGTTTTTGTTAGGTACTTA
TTTGTACTACATTTGTTAATTTTCATTTTTACCAAGGGAG
AAAATACAAATCTTTACAACAGACTATATGTGAGTAATGA
GGGAAAAAAGCATCAAAGATAAGATTTCAGGCCTCAGAGA
CTGTGAAGAATGGAGTCCCCCTGAACACAAACAGAGAAGT
GAGGGGAGGGGCTATGCAAATCACAATGTGATGGGGGAGG
GTGAGACTGATGCTGAAGGTAGAAGGTGCTATCACAACTT
TCAAGCATAAATGTCTAGTCGATCACTGAGGAGTTACACC
CAAAGACTCAAAAGGACAGCATTATAGAACAAAAATATGC
TTAGGGAAGAAGAGAAAGATTCATCTAAGGGAATAAGAGT
GACAAAGGAAAGAATATAGAGAGACATCGTGAGAGGACAG
AGCCCTGGAGAAATGCCTCAATTTAGAGGAATGGAGAAAG
GCCAACAAAGAAGATATGAAGTCATGGCCAGGAGAGAAAT
AATGCTGAGCTTACAGGGAGCAGGGAAGGCCTGGAAGCAG
CAGTGGGACTGTCTCCTTTTTAAAAAAGGTCTGGGATGGT
TTAAACCTAGTCTTTGACAGGGTCAAAAATGACTGGAACA
CATTAGGGACCCTCAAAAACAAAAACTACTAGCTTCTTCC
TCTTGTTTGCCTGATTTGCCATAAACAAATAATTACTTCC
TTGTTACTTATACAAGATTACTCACCTTCCAAGTAACTTC
CTATCTATTTTACCTTTCTGACCATCTTAGGAAACTTTTG
CTGATCCACTAGTAGATTTGAACTGCTAGAAACTGGGGCA
GCCAAATGAAAATAAGATCTTTATTTGATTGGGGATTTTG
GTATATCCTGTAACTCCTATGCAAATCTAGCACCAGGCAA
ACACACTTTGCCTGCAACTACTTAGGTGCAGCAGGATGCA
AACCAGAGGGGTGCTGTTCCCCTCCAACGGTGAGCCCAAC
CAAGGGCACAGATCACCTGCCAAACTGATGTGTCTGGCAC
TCCTGTAGCCACAGTGGAGGTTGCAAATCCCTTGCAAACA
TGCTCCAGCTATAAGCAAGATGCCTGGTTTCAACCCAGGA
ACTGGAAAGAACAAACTTCAAGTTCATTCCTTTTCTTAAA
GAGAAAATGGCTTGCTCCCTCTGCAAGATATGCACTATTA
ATTTTAAATGCACTGAATTATCCCTAGGAGTCACTCCATT
CCTCTCCAGTTTTAAATGAAATTATGGAAGAAAGAGGAGG
AAGAAAGAAATAGAGGAAAAAGAGAGAGGAGAGTTGCAAT
TAAATTTTTATAATTAAAAAAATGTGTAATTGCATCTGAT
GGCATTCTCATTAAGATGAGATCCCAAGTAGAGAAGGGAA
AAACAGTGACAGCAAAGCTAAGATAAGCGAGGCCTGTATT
ATCCAAGTTCCCCAGCTTAATGGTCCACCCCGTCAGAGCA
GTCAGATGAGCTGAAGAAATGCCGGGGCTGCCAACACCAT
AGAAACCACGCGCCCTCTTTATTCGATTATCTCCCTGTGG
CTAGAGCCACTGAGAATTACCCAAAATGATTTTTTAAAGC
CTGGATTAGCTTTCCCCTGAGCAGACACAAAGATATTTCT
GAGCTCTCTCCACCCGCCCTCCCTGCTGTCTACTGCATAG
CTGGTATGAGCTTAGGGGACATAAAATCATTTCAGTATTT
GCCATAAAGTATAATTAGGAGTCAATTTTGCTACTGCGAA
AAATATTTCAATTAATTTTTTTTAAACAAGCACAAGTGCT
GTTTAGATTATCCATTGATGTGGATTATCCATGCCACTGC
TAAGATCCCTCCTAATATGGGTAATGAGAGTTGGCTGCCC
AGTGGCAGATTTTAATACAACACTGAAGATCATGCACCAA
ATTGCAGAGTCGAATGGCTCTTGCCTATCATTCCCAGACC
AGACTTAATCTTTGCATTGTTAGCATGTCTTAGGAATCCA
TCTAGAATGACTACACCACCAGAAACAATCAAACAAAATC
TGCCAACTTAAAGCGAGATTGTCTGGTCTAGCTAATTAGG
TGCTGTGAGTTACTGATATGCTAGCACATACGCAGGAAGT
GTCAAGCCTCTTTTGCGGTCTTGGAAAAGGATGCCATGGG
CAGTTCTGGAACAGTCTGCACCAATCAAACCAAACCCCTA
GTATGCAAGACGATAAATGACTAGAAAAGGAGAGGAACAA
GTCAAAAAGACTATGGGCACTCCAACTAGTTAAATCAATG
ATATTGCCACAATATTAAACATACTATGACTAAATGATAC
ATTCCAAATGCAGGCATGAAGTCAGAGGTGTCAGTCCTGC
ACACAGTGGGGTTCAATAAATGCCTGTGGGATGGACTATA
TTTTCAGGCCAGACCAGCCTGGCCCGGGGGTTGGGCCCTT
ACCTGCTTCCTCACAGTTGAGCTGCGCCTGTGACCAATCC
CGCCAAATCAGAGTGGACCAATCCAGCAACAAGGAAGAAA
AAGAGAAAATTGGGACGAATGAGATAAACAACCAGTCTTA
AACCCAGAAGTAAAGTTTTTAATAATTAAAAGCAATCTGT
GTGGTGGCTAATGAAACATGTGGCATCACTCAGTTCAGTC
CCAGAAATGGCTAAGAGACTTGATAAATAACTTCCACAAT
AAAGCCTACTAAAGCTCTTTTTTTCACAAAAGCACAGACA
TCCCTGCTTTTAATATCTAGCACTACTCAAAATTAGAATA
GGAGAGAACTGGTTCAATTTGTAGTAAAATATATTTGGGT
TAGACAATAAGAAGATTTTTTTGTCTGCTAGGAGACACTA
GGAAACACCAAAGGATGCTACAATTTTTGTTTTGTCTTGT
TTCTCTAGGAAATCTTTAAAGATTGCTATCTTTACAGGGA
ACAATTTTTCTGGATTTAGAGTGCAGAACATCTAGTTTCG
GAAGAACCTTGAGGATCCTCTCAGTCAATGTTTTCCAATC
TGTGTTTAGCCTCAGAAGCCTTTTCTCAAAGGGAATCTGA
CTCAGAGGCACAACACCCAAACCAAGGAGGCAGGGCTGTC
CTGCTCTGAGTGAAGGATGGGACCAGAGCCTGGTTGCTGG
TCACTGCTCTGTTCCTGCCACCAGGCCACTAGAGCTCCTT
GAATCTAGTGGAGTGCTCTGGTCTTATAGAAGAGGAAACC
AGAATTCAGAGAGGGGAAAAGCATGGCCCAAGGTCTCAGG
GCAAAATAACTCAGCACCAGGAAATTCAATTCAGCTCTTT
TCAGTCCTACAGAGCTTTCCACAGACTCAGGAGCTCAGGT
GAACTTAAAGACTCTTAACACCAAAAAGATGTATTCCAGA
GAATCCCATTATCCTGGTTCCCTCCAGTCATCAAGACCGG
TTTATTAATGGGATCTTTATTGTAATTCACAATGACAAAA
CAATGAAAGTCAAATGAAGCTATCTCTAAATAATGAGCCT
ATAATTGTAAATGGCCTCATGATTATTATGTGTTTTGGCA
GATATAAGTGGTTGATATAATGGGTTAACCCAGGGTCTCT
AAGGAGTCCAACCCATTAAAGCCCCTTCTCTAGTTAAATA
AGCACATTTCTAGGCATCTGAGAACTGTTGGATGAATGAA
TACCTTGCTCTCCAACAGCTCACAAATTTTCTCATAGCAG
CACTGTGACTGAGGGAAAATATTTGGCTGGGGTTGAGGAG
GAAGGGGAAGGTGGGGAAAGATTGGGAGGGGTACATACTT
GTACATCAGACAAATATTTCTACCAATGCTCTTTGGCAAG
CCAATGCAATGTAATATTTCATTATCCAGCAACAGTCACT
ACTACTTAGGGGCTGCCTTCTTTTCTGGGCATAAAAAAAA
AATCAAATGCCATCTCCTGATCTTTCTCTGGGTCAAAGAC
TCCCCAGAGCCCCTATGTTGAAGTCTGGCAGCTAAGGTTA
GGTTACCAGAATCCTCTAGAGTTGAATGTTTATGTTCCTT
GCAATTCAGTGGCGTCTGGGGGTCTCTGGTACAGTTTCAG
CAAATGACAACCCCTTTCACTCAGTTCTGCTTAGCTCCTT
CTTGAAGTCCCTGAAAACCCCATTTCTATCTGAGATCAGA
TGGGGTCAGCAAGGCAAAGAGAAGTAAACCCCACCCCAGG
CCATTGCTCTGTAAAGTCATTCAATGCCTTTACAACTCAA
CTCCTTGGCTCTCTCCCAGACTAAGATTGCTCTACCCCCC
AGGCCTCTATCCCTTCCCAGGCCTGTCCCAGGCCACACTC
ACCTGGCTAGACTGCAATCTGTCCGCTGACCTGTTGGAAA
GACAAAGGCAAAAAGCATTATGTTAAAGGAGAAGGGAGGG
AGGGAGACCCACTCCTAGTAACTACCATGCCTATCTCCCC
TAGAAGCCACAGTATAACAGTGTGTAGCAAAAGAGAGAGA
GAGAGAGAGACAGACAGAGACAGAGAGAGAGAGAGAGAGA
CAGACAGACAGACAGACAGAGAGACAGAGAGAAAGAAGAG
AAAGCACCAAGACCCTCTTTCTGGGCAAGAACTGTTTCTG
ATGCTGATTCCCAGTCCAGGTCAGTCTCCCTAAACCTTAG
AGCCAACTCTGCTTCCCAATGGGAACATACGGATGGATGT
AGTGGAACAATAGCAACACAGATCATACTTAATAGAATAA
ATTATTAGAAGCCCTCCCAGGGATGAAATTCAGCTTCTCT
TATGTTGGATGTGTGTGTGGTGGGGTGGAAGGCCAAGTTT
ACTTGCTCCTGAGTGTACGTACACACACACACACACACAC
ACACACACACACACACACACACAGAGTTGGAGGTTGGGAG
AACAAGAGGAGCTGTTTGCAGGACAGAACAGAGAAGATAT
GGATATTCTAGCTTGAGATTCATAGTAAATTCTCCTGTTA
GGTTTGACTGAGGTGGCAAGGGAGATGGGAGATACAATGT
TGATACTACTAGTAAATCATGGTTCTCAATCTAATAGTGG
GCCTTAGGAGTTCAATGGGTCATTGCTAGCTTTTAAAAAA
ATGAAACTGAAAATCTTCAAGTTCATGAGAAGTATTCTCA
TGTTTTAAAAAAATATACGTGCATGTCTACATGGGAAATG
ATGTGATACATATTGCTTTCTTTGGGTCCACAGTTAATGA
AGCTTGATCTGTTTTAGACCTGCATTATTTAAACCAGGGG
CAAACCCTAGCAGGTGCTGAGCCGGGGAAGTAAAAATCAG
CTCCCACACTCCTCCCCATCCAAGCTCTTGCAAAGGAAAC
TCCAAGGGCTGGGGGAGGGAGGGCAGGGCCTTTCCTTGCC
GTTAAAAGTTGGTAATTGTTGCTTATAGTTCAGCTCTTCT
TGAGCAATGCCATCACCCACCCCTAACTGTCTCTCGTTAC
CAAAGGCTCAGCTCTTATGTGCAAAAATATTATTCTGAGC
CATTATTTTCAACATCTGTTCCATCTCCATTCTGGAATAT
TCATACACATCAATTATCCCTCTATGGCAAGAACAAGGGA
CTCCTGCATTATGGTGACAAATACATTCAGAAGGCAGGGA
CGTGATGAATTGCACACATAAAGATTTATAGTTTTTTTTC
TTTATTGCTAGAACTTGTCATCTTTAGATTAAGGCAATTT
GCAGCACTAATGAATGGTCAGCCTTCGTTCCTCCATAGTA
GCACATTTAGTGCATAAATGTGTGAGTAAACCCATTCACT
CACACACACAAGTGTGAGCGCATATGCATTTGTATGACCC
CAAGGCCCTGCTCTCTGTCTTACTTATGGACTATGCTTAG
ACTGTCTTGATTCTCCGTGGAGCAATCTGATAACCCTAGA
GTAAGGATTTTCTATAAGCAAAGTTTGGTCCTCAGTGCCC
GAACTTGTTTAGTCTGAGTCCTTTTGGTGGTGAGGAAGAG
AGAACAGAAATTATCTAACAGGCTTTCTTCACATAAAAGA
AAATGCCTTAAAAGTCGTAAGATCAGGCTGGGCACGGTGG
CTTACACCTGTAATCCCAGCACTTTGGGAGGCTGAGGCAG
GCAGATCACCTGAGGTGAGGAGTTTGAGACCAGCCTGGCC
AACATGGTGAAACCCCGTCTCTACTAAGAATACAAAAAAA
TTAGCCAGGCATGGTGGTGGGCACCTGTAATCCCAGCTAT
TCGGGAGGCTGAGGCAGAAGAATTGCTTGAACCTGGGAGG
CGGAGTTTGTAGTGAGCCGAGATCACACCACTGCACTCCA
GCCTGGGCGACAGAGGAAGACTCCATCTCAAAAAAAAAAA
AAAAAAAAAAAGTCGTAAGATCAGCCATGCATGGTGGCTC
ATGCCTGTAGTCCCAGCACTTTGGGAGGCTGAAGTAGGTG
GATCACCTGAGGTCAGGAGTTTGAGACCAGCCCGGCCAAC
ATGGCAAAATTCCGTCTCTACTAAAAATACAAAACTTACC
CAGGCGTGGTGGCACACGCCTATAATCCCAGCTACTTAGG
AGGCTGAGGTGGGAGAATCAATCGCTTTAATCCAGGAGGT
GGAGTTGGCAGTGAGCCGAGATGGTGCCACTCCACTCCAG
CCTGGGTGACACAGCGAGACTCCATCTCAAAAAAAAAAAA
AAGTCATTAGATAAAAGATTAGAGAAAAAAAATTAATCAT
CTGGGAAACCATCCAAGGCAGGAAAAGGACAGGGCAAAAA
AGGTGGGTAGGAGGCTCTGGTATAATAAGAAGTGAGGCTC
CAATTCCTGGGGCCAATGAGCCAAGGAGTACTGCACACTT
TCCTAAACTTTGCAGTTTGTCTAAAGAGTGCTCAATAATT
TATTTTAAAATGTCAGATCTCTGTGTAAGTACAGGCTTGC
CTGTAACTGAAGTTAGCCATATTCCCTGCAGCTTCTCCCT
TCCTTTCCCCCTTATCTTTAAGTGAGGAGATTAGTGGGAC
AGGGAGGAGGGGTGGGGCATTCAGAGGCATCCCCAACTTG
GGAATCCCATTAATCATAGGATGCTGAGAGCTAGGCAGGA
AATCTGGGCAGGGTGCCAAAAAACCCTGGGGAAGCTTCTC
TTTCAACCTCCACCTTCTGTTTGACAGTTGAAGAGAGAAA
GTCCAGAGTGCCAGTCCAGTTCTCTGCCTTGCTACTTTCC
AGGGTCTGGTTAAAATCATTCTATGAGACAAGACAGTCCA
TTCAGCACCATGGCCTCAGCATAGCCACAGGAGAGAGGGC
TGCCACTTAAACAGCATTAAGAGCTTTCAAAGCAGAAAGA
AACTAACGCTCTTTCTGGAAGCTATAGAAAGCGGCAGTCT
GTCCATCTCCTGCATTTGAGAATTCTCTCCTCTTAGAGCA
GCTGCGTATCTCATCTCATGGCTCCCTACCTTCTTGCTCC
AGTCTCAGTGCTGCCACAGAGGAGCTAGAAGTTTTAACAA
AGTGTCTGGAGAATAAATAACCCCTCAGCCTCTCTACCCT
GAAGTGGCAGAGGAGGCAAGGGTGGGGGGACTGGGTGGAG
AGCAGGCACGCTCCATTTAAACAAATAGATGATACACGTT
AGTGCTTCATTAAGCATTGGCCTTTTCCCATTACTCAAGC
AGTCATTTGGGGCGTGTGCTTCCACATCAAACAAGCCGGG
AAAAGAAAGGCATTCATATAACAAGACCGGGTCCACTTGG
CTGAGGATGGAGGCGTGTGCTCAGCAAGAAAGCTCCAGCT
GGCCTCACTGTCAAGCCTCCAGCAGAGGGTTCCCACACTC
ACTTTCTCCCAGGGTTTTCTGTAGAAGGTCATGCTTGGCT
TGTAACTTGGTGATGAGGTTCCTGCCCTCCAGGTACTCTT
TCATTTTCTGTAAGAGAGGAGGAGGAAAAAGAGCAATCAG
ACTCCTGAAGAAGAAAAAAAAATCACAGATGCTCAGCTGA
ACAATTCCCCTTTACAGAGGTCATTTGGTTTCTGACCCAA
TTTCTACCAGTCCATTTTTTAATTTCTTTAAGGCACTGAT
CATATGGGCAGCTGTTGATTTTCATGGTGGATTAATATCC
TTCTCCATGTTTTTTTCTGGGAGTTCCATGATGGCCAGTA
TAAAGAAACTGTTTCCTAGAGCCCCTCTCCCGCAGTTTCA
CTGAGGAAGAGCAGGGAGGGTGGATGAACTCATTGAGCCC
TGGTCTTCTTGGTGTGAGGACACACACCTGCTATCTGTCA
CCTCTACTGACATCCTGCCCTGTCCTGGCCTCTTGGCAGG
AGGGGGAGGGCATTCCATCACACTAGGAGCAGTGCCAATG
GCAGGCTCAGTCCCTGCCTCAGCTGTAAGCCTGGGATGTG
GAGCATCTTTGAGCCATATCCTCAACAGCTTCCTTCTCTA
TTCTGCATGAAGTCTTTATGGAAAGCTTTGGATTTCTGAG
CACTCAGTGGAAGGGGCTGCCATCCCCCACTTGCATACAC
AAATCCAGGTCCAAACACAAATGTGATCCCACCTGCTCTC
ACAGTCAAAATATGACTGCTGTGCTGCACTTTCAGATTTG
TTCTCTCTCAACCCTCGTCTGCCCAGTGAGAGACCGTATG
TCCCCAGACAATTCACTGAATCTTCAAAACAACCCTAGGA
ACTATCATCATCATCATCATCATCATCATCATCATCATCA
TCTCCATTTTACACATGAGAGCACTGAGGTTTCGAGAATT
TAATTAAGTTGCTCAAGGTCAAACAGTTAGTGAGTGGTAA
AGTCAGTATCCAAATACAGGCAGTTTGACAATACAGCGTG
TGCTCTTAACCATTATGACAAAATGTCCCATCCATCATGG
TACAGAGCAGGAGAAGGAGAGAAGCAGAACTAAACTTCAT
AGTATTAACGCTCTATGCATGCAGCAACATAGCAGGTTTT
AGAGCACTTTACCACATATTCTCTCATTTGACTCTTATAA
TAAATAACTGCACAGCATATAGGGAAGATATTACTTCCTT
ATTACAGACAAGATGATCTCAGGGGAGGTGAGGTATCAAA
TAAACTGCTGAGAGTTGCAAGCTAGCAAGTGGTAGTGTCA
GGCCCAACCCAAGGCCTTTGGATTTTTAAAGTATCTTTTC
CGCTCTCCTCCACAGCCATTCTTGGGGTCTTAGTTTGCCT
TGATCGCCTCCTGCTGCAGTGGTTTATCCTCCAGATCAGG
GGCTATCTGCCTATGTCTGAACTCAGAAGTCAAATGGCCA
GGTTTCCCAAAGTGTGATCCGTGAATTACTGGTGACATGT
GAGATCACTGAGGTAGTTAGGTGGATGCACCATTTTAAAT
GGTAATAGTTCTGTCTGTCTTTTAATGTATATTAAGTAAA
ACATATAATTATACATCAAACCTTTGATTTCACTTAGGAT
TAAGAGTGATAGAAAGAAAAGGTGAACAGGGCCAGGTGTG
GTGGCTCAGGCCTATCATCGCAGCACTTTTGGAGGCTGAG
GCAGATGGATCACTTGAGGACAGGAGTTTGAGACCAGCCT
GGCCAACATGGTGAAACTCCATCCCTAACAAAAAACACAA
AAATTAGCCGGGCGTGGTGGTGAGTGCCTGTAATCCCAGC
TACTTGAGAGGCTGAGGCGGGAGAACTGCTTGAACCTGGG
AGGCGGAGCTTGCAGTGAGCCAAGATTGCACCACTGCACT
CCAGCCTGAGCAACAGAGCAAGACTCCGTCTCAAAAAACA
AAAAACAAACAAAAAAAGAAAAGTGAACAAATGTGAGTTA
CTTTTACTCTATACTTTTCTGTACAATGTGAACTTTTAAC
TAAGAGCTTGCATCTGATTCTTTCTCTTGTTTAAAAACAA
AAGAAAAATCTGCTTTCTCTGGGACGCAGTGCCTAGCCCT
CCCATGTTCACCCAGATGGTCCTGTGGGTACCATGCAAAT
CTCCATGACAGCACTTCTCATACAGCCCGGTCACAGGGGG
TTTATTACTCATGTGTCTTTTTCTCCAGACTGCTTCCTCC
CTATGGTCAGAGACCATTTATTATTCTTTGCACCCCTGAT
AGTACCACACCTAGCAGATAGCAGATACTCAATAAATGCA
TGATGAATAAATGAATGAGCAGTCTCACTCTCCTCTGGGT
AGACCCTTCCTCAGCAGTCACAAACCAAGCCCCTAGTGTG
CCCGTACTCACTGAATTAAAAATAAAACAAGCCAAAACCA
AATCTTACTCCAAATCATTTCTACTGCCTTATTCATGATC
TGTTCTCTCTGTGCCTTTATGCTTTTGCACAAGAACATCT
GCAAGGAAAGAGGCTCTGTTGTCACCTTCCCTTTTCCATC
TGTTCCAGATGCCAGCTCACCTGCTGTCATTCTTCCCGGG
GTAATATCCGAATCCCCAACCAATGCCTAATTGTGGATTT
GAAACAGTACTTTAGGGCCCAGAGGTGGAAAGCCTTCAGG
AAATATCAATTGCCAACAATGCAAGCCTCAAAAGCCTCTC
TCTTTGGAAGGTTATCCCAGGAGACGCTAAAGGTTTCCTA
ATGAGGAAAATTCACCAAGAAACTGTAACCCTCAAAACAA
GACCAGACTGCTCAGAAAACAGCTACAGTTCTCAAAGGAG
ATGGATGCAAATTCCTTCTTCTCACTACTTGTGATTCCGG
AAATCAATTTTTTAAATTCATGTTCACAATTCATTAGTTA
ACTCTGGCTGTCACTTGATGAACCATTAAAATAAATAACA
ATCTCGTCAAGATGTATGACGGATTACCTCTTCGGGTTCC
ATTAAATCCTGAAGGATCATAACTGTGTCAAGGTATGAAC
TGCATCCCTAATACTGGTGTGGAAACCATGGTTGGAGTTT
TCCATCCAGGTAAGCCAGGTATGGAAAGGTAAAGGCATCT
CAGAGTCTGCAGGCATGTTATTTTATTTATTACTCCCCCA
TACCACCCATAAGTCAGCATTTATCCATATGAGAGACTCG
CTGGGGATAAGTGACCTTGTCTTTAATTGGTGGAAGTGAG
TTAGAAGGCTTCTATTGCTGCTCGACAGACACACAGAGAA
AGGAGCTGAGACCGCTGAAGAAGGCAAGGGAAGAATAGGT
GGTTTTTAATGATTTCTGGAGATGAGGGGGGCCAGGAAAA
GGGATGCTTATAATCTCCAATCTCAAAATTCCTTCCTTGG
GCAATGAGGATCACTTTCCTTACTTAGGGCATGTTCCAAT
ATTAGGTAATTCTTTTTCGTTCCTTCACCTAACACCCAAA
ATCAAAGTGGCTACCTGGGGTTTTCCTCAATGAAGGAGCA
AAAGAACGGGTAATATTTTATTCTAGGTATCACCAAAATA
AAATCAAGTTCCTAAAACACAGTCTGACCAGTGCCCACCC
CCAACAACTTTCACACTTTATCAAAACTGAGAATTTCTTC
AAAAAGTAGGAAGGGCGGCAAAGAATCTATTGGGCATTTT
GTTTAGTGCCATTGTAAAACTTCAACTCAGTTTTTATGAC
TCATTAATTCATTTCCTAATAATTCCTAATTGGATATTAA
CTGTCAGCAGTGAGTTTTGTTTATTGAAAAGTATTAATAT
AATAACTTTTCTTTCTGCACTTTCCCTCCTTGATAGATGC
TTTAGTTGCATTACAATGAAAAAGCATGAGTTGGAATATT
CTAGTCCTACCACTTACTAACTCTTCTAACCTTGGGCAAA
TCATTTAACCCCGAGTCTTAGTTTTTCCATCTGAAAAATG
AGAATATTTTTTCACAAGGTTGGTGAGAATGAAATTGGAT
AATAAGCATTACTGTGATTAGCACAGGGCCTGGCTTCCTT
ATACCTGAATCACCTCCTCAGTGAGCCTAAAAGCATCCCT
TCCCTAAGTGTCTTTGCTTTGTGCTAAAATAAAAGCAGAA
TGAAAGCAGAAGGTTTTGGGCCTTAAAAAAGTAGTAAGAG
GCACTAGAATGCTTTTCAAATTTCATTTCTAAAAACCTCT
TCCCTTTAAATACACTCTTACCATGGGGTATAAAACTCAC
TGGATGTTGCTTATGCCTTGGATTTAATCTGCGTGAACCT
AAGACCCTAAGTATCCACTGCAGCAAGGCAGGAAAAGTTA
GTACACCTACCCAGCCCATGCTCAGAGATATACAGATGTC
ATTATAGTGGCTGTTTCTCCACCATGCAGGCATGCTGACA
TTTCCCCTTTTCCCCGTCAGTTTTTAAAATAGGAAACAGC
TGTCAGATAGAATACATAATAGAGTAAACCTTAAATGGAG
CATGTCTCCCAGTTTAATTGACAGCACAGGGGCATTCACT
CATTTGTACTCGCCAGCACACGTTTACCAAGGGCCTGCAA
GAAAATACCAAGATAAAAAGATCTCAGACCACAAGTTCCA
AGTCTAGTGGTCGCTCATTGCCCCAGTGGCCAAGGCATTG
CCTCCTCTTCTATTACCTTCCTTAAACCTGTCCCTAAGAA
TTCAGACTGTTTAGCTTTGTTACCTTATCAGCCATGATCC
TTAACCCCTTCACTGCTCTATCCCCATAAAATAACCTAAT
TCTCCAACTCCCTATAAAAGGAAATACTTAGGCTGGGTGT
GGTGGCTCATGCCTGTAATTCCAGCACTTTGGGAGGCTGA
GGAGGGCGGATCACGAGGTCAGGAGTTCGAGACCAGCCTG
GCCAACATAGTGAAACCTCGTCTCTACTAAAAATACAAAA
ATTAGCTGGGGGTGGGGGTGGGTGCCTATAATCCCAGCTA
CTTGGGAGGCTGAGGCAGGAGAATCACTTGAACCTGAGAG
GCGGAGGTTGCAGCGAGCTCAGATTGCGCCATTGCACTCC
AGCCTTGGGCTCTTGGGCAACAAGAGCGAGGCTCGGGCTC
CAAAAAACAAAGGAAATACTTAGGAAAATGCCAGCCTTAT
AAAGCTTTGGTAAACCTTGGCTAAACAGCGAGCATCACTG
CCTGTGAGGAGGGAATTTGCTAAACAAATGATGGCATATT
CATACCGTGGAATTCTGTCCAGCTTTTTAAAAAGGAGGCA
GATCTTTTTGGACTAACATAAAAATAAGATCCAAGACAAA
TAATGTTAAAAAAGTGAAGAATAAGTGGTATACTTCTATA
TCTACTTCCATTTTCTTTCATTACATTTCTAATGTAATTT
ATTGCATTAAAGGGTATTTACAGATACGTCAGTTGTTGTC
CATGCAGAGTATCTCTGGAAGGACACAGAAGAAACTGGTT
TCAACCACCAGCAGAGGGGAGGGGAAAGAGGAGTCAGGAA
TAAAAAGAAACTTTATAGTAGGTTTTCCTGTATACCCTTT
TAAATATCTGCATCCTTTAAAAATACTGATTTTTAACAAT
CACAATAAAAAAGGCAACGGGTAAAGAGTAGACATTGCTG
AACTATGTGTTATAGAAGATAAGCAATAAACACAAAGCCA
AGAAAATCAGGAAACATGTCACCACTGAGGGCAAATAAGA
GGCGAAAGTTGCTGAGCTGTTCCTGAGCCCTTCCCTTCAC
CTCTGCTTCTTCCACAGCGTGTAGAGAAGCAGCCTGTGGC
CAGAGACCCAGTAATCAGAGCAGTGGGTCCAGCTTTTGTG
AGCTACCCATTCTCTCTGGATTTATTGATTGATTGACTGA
TTGATTGAGATGGAGTTCCACTCTTGTTGCCCAGGCTGGA
GTGTAATGGCGTGATCTTGGCTCACTGCAACCTCCGCTTC
CCGGGTTCAAGCGATTCTCCTGCCTCAGCCTCCCAAGTAG
CTGGGATTACAGGCATGTCCCACCATGCCCAGCTAATTCT
GTGTATTTTTAGTAGAGACAGGGTTTTTCCATGTTGATCA
GGCTGGTCTTAAACTCCCAACCTCAGGTGATCCGCCCACC
TTGGCCTCCCAAAGTGCTGGGATTACAGGCGTGAGCCACC
ATGCCCGGCAGATTTATTTATTTATTTATTTATTTTGAGA
TAGAGTCTCGCTCTATCACCCAGGCTGGAGTGTAGTGGCC
GGATCTCAGCTCATTGCAAGCTCCGCCTCCCAGGTTTACG
CCATTCTCCTGCCTCAGCCTCCCAGGTAGCTGGGACTACA
GGCGCCTGCCACCTCGCCTGGCTAGTTTTTTGTATTTTTT
AGTAGAGACAGGGTTTCACCGTGTTAGCCAGGATGGTCTC
GATCTCTTGACTTCGTGATCTGCCCGTCTCGGCCTCCCAA
AGTGCTGGGATTACAGGCTTGAGCCACCGCACCCAGCCAG
ATTTATTTATTTTTTAATCTTTCTTTCTTTCTCTCTTTCT
CTCTCTCTCTCTCTCTCTCTCTCTCTCTCTCTCTCTCTCT
TTAAGGCAGAGTCTTACTCTGTCACCCAGGTTGGAGTGCA
GTGACACAATCTTGACTCACTGCAACCTCTGCCTCCTGGG
TTCAAGTGGTCCTCCCACCTTAGCCTCCTGAGTAGCTGTG
ATACTGGCCTGTGATACGTGCCCATGACCACACCTGGCTA
ATTTTTGTATTTTTAGTAGAGACAGGGTTTCACTATGTTG
TCCAGGCTGGTCTTGAACTCCTGACCTCAAGAGACCCACC
TGCCTCAGGCTCCCACAGTTCTGGGATTACAGGCATGAGC
CACCATGCCTGGCCTATTTATTTTTCTAATTTTTCAAATA
AGAAGGTTGGGTTAGGTAATTTTAAAAAATCGCTTCAAGT
TTCTTCACTCCACAATTATTTTCCTGAGACTCCTGCAAGC
AACTCATCTTTACAGGTCATGCCTCACATTCCCAATTGAT
GTCATCTGGGCAAATCAGTCCAATGAGAGCCATAAGTGGT
CAGAAAGCTTTCTTAGCAGCCCTCTTGGTCACTAGGCACA
CCACCCAGGAGTCAAGCGGTGACAAGAGACTGCTTCCTAA
CCTTCCAAAAGATAGGATCTTCCAGGATGTGCTGCTCTGA
TGTTTTTGAAGGGCATAGGGAAACACATGGGCAATGTTTG
CAGAGGCAACAGACTAAAGAAAGCACATCTGTAGTTGTAT
TGGCTTTGTGTGGGTTGTATGGTAAACAGGTAGTTTCCAT
AAATGTCTATTTCACCACCCCAAAAAGCTCCTTTTATCAT
GAAATTAATCATCTGATGCGAAGTACCAGTCACAAAAATG
ATGAACTTGCACAGAATCCCACTGCTAGACAAGCCCAGAC
AAAAACTGTTCCTGTTAGCCAAGGAAATTTGCACACAATT
TTGATAAGTGGCACTAGGGCCACCACATAAGACAGGAAAT
AGATTAGAGGACATCAGTGTATTGAGACAGAAAGTGAAAG
GGTGGGCAGAATTTGCGAGGTCACCAGTTTGAATACGGCC
ATTCCTGCTTTTACTAAAGGTCAACTTAGAATACAAATGT
TACAGAATTCATTTAAAGCCAAAAAGCAATTCTGACAACG
ACTGTCTTAAAATTCAAGATTTTTAGGTCCAAAATTTCTT
ACTTAACCTAAAAAATGGAAATCTTCACAATATAATGAGA
TTGGGTCATTTAAATAGTGTTATATCTAAGCAGTCCAGAC
AGACCAGCTAAACAATCCTATTATTAAAAGCCTCTAGAGA
GTGTTCAACAAGCTCCTTAGATAATGAAGCTTGGGGCAGC
GACACATCCCTCATTATAGTCAGAAAGTTATCTTAACGTG
TGAGCCAGGTTATTGCGTGCATTTATGTTTTCCCACATGC
TGCTCTTTCCTCAAGGAATGCGATTCTCCTCCCTGACTCC
CTGCCTGGTTCGCTTATTCTTCAAGATCAAACACAAAAGT
CACTTTGTGTGTGATGCTTCCCCAACTCCACTCATCCTGG
CTGCCATTCATGCACTAGTGCATGTATGCATTTTTACATT
TTTTAAACTACAAAAATCAACCTATTTTAACTGTTCAGAT
ATATATGAAGTAAAAATGGAAGTTCTCCCTTTACATGACC
CATCCCCCATCATTTCCCTCTTTATCTTATACTCTCAGCA
TTCCCAGCTTGTAGCACAGTGTCTGGCAATAGTAAATCCT
CAAAAACTATCAGTGAATAATTTAATAATGATTAATAAAT
AAATTAATGATGATGGTGAAGATAAAGTTTTAGCATTTAT
TGAACGCGAACTACAAACCACGGAGTGTATTAAATATTTT
ACAAAAATCAATAAATGAGCTAAAATGCCATTCTATTATT
TTTTTGTATTGGTTTTAATATTTTACTCAGAAGTATGCTT
AAAGAATATTATAATTATATGACTTAGATTGTAAAACAAT
ATGTACAGCAGTATCCTATTTTTTAGAATAAAATTATAAA
TATGTGCTCACATATGTGTTTGTGCACATATAGAAAACAG
ATTAGAAAGGAATATATTCTAACACCATTATCTCTAGCTG
GTAGAATTACGGACAATTTTTATTTCCTTTCTTTTGCTTC
TAAATTTTATATAATGAGCATATGTGGCTTTGTATAATCA
TTTTTTAAAAGTTGTTTTAGAAGAATAGTACTGATACATC
ATTCCCTTTTAGCAGTTTTCTCTAGGATAAAAAATATGAG
GAAGTCTGAGCTTAATTAAAAAAACAGATTTCTTTAAAAA
AAAGTTAGCAAATCTTCAGTGTTCTTAATGCAGAAAAGGC
AGTGTTCAAAGAATAATTAAACAAATCACTCCAGTTGCAG
GAAAAATTCAATTTACTGCATGCAGACTGTTTCTTGACTG
AAAAGTTAATTCCTTTCATTCAGAATCAGTATGCATATTT
ACTGGCTATATTTCATCTCACATCTGCAAACTTAATTTTT
CCTTTCTTGGTCATCAGAAGATTAGGAAATAAATTTTAGC
CCAGGCAATAGATCCTACTTGGCAAGCTCAAAATAACTCA
CTTATTAAAAAGCAGCACCAAAGACCAGTAGCGGACTTCC
AAAGGACTGTTAACAATACTTAAAAAAAAAAAAAGGAATA
AAAGGCTCCAACTGTCTAAAAGAAGACTAGAGATACATGA
ATAAGAAAATATGATGTTTTGGATTTATGTGCAAAATAGT
AATGCTGCATATAACCCATCCTTTAAGTTTTAGCAATAAT
TAGAAAAAATAGTTTCCCAACATTGAAAATTATAAAATAA
TGTCATCATATTGCCTAGAAAAGATTATAGATTTTTAAAA
ACAAAACATGTGTTATCATGAATATTTGTATGCACTTTCC
AAGAACTAAAAGATGAAGTTCCCCTTTCAGGATCCCCTGT
GCCTGAGAAGGAAACTTTCCAGTGAAAGCCTACTAGCTAG
TTAAAAATTTCTTAAAAAAGAAAATCTTCTGAGTAGTATA
CTTGGGAGCATCCTTTTTCTTGGGGGGATCCCTGTTAGAC
ATACACAACTTATAAATGCTTGCACCTTTAAGTGTAGGGA
TGGTCTCTGAGTATGCCCACATTCATATCTAAGATATTCA
ACACCTGTCCTTCAGACACTTAACAGGGACTCTGAGTTCC
AAATCTCCCTGAGTGCTGCAGTGCATGCTGACGCTCTTTA
AAAGCCATAGTGCTCCCTTACTGTGAAATAAAACTGCTCT
GTCTCTTGCTGGTTGGCTCTCCTCTTAGCAATGCTGGGCT
TGCTCATGAAGGTTTCAGACACTGTGGACTTGACGGACTC
CATGGAGTTGCTGTACTGGAAGCAGTCAGACACATCAAAG
TCCTCCACAGTCACAATGTCCTGGATGGTTTGCAGGGTGG
CCTCCATTGTCTTCTTTACCTGCCACGACAAGGGTCAACA
GGATGCATGAAGGGTGGGTTGTAAAACAGCAGGTGATGGA
GAAGCTTGAAGGGAGTGGGCTGGGGAAGGCCAGAGGATGC
CATCAGAATGTGCAGCTCTGCTTCCCACTGGACAGTGCTA
AGTGAGAGGTAAACATCACATGGACTCTGCTACAGCATGA
TACTCTCTACAGTGAAAACCTAAAAGCCACTACAACTCTT
CATGCTATGTACTTGAGCCAGATCTTTTAATGTTTACTTT
TAAAATTTAATATTAGCATTTTTATATCATATAGCAATAT
TATATATATTTTAATGTTTACTTTTACAATTTAACATTAG
CATTATTATAATATTATATAGCAATATTATAATAGAAGTG
TTAAGGGAAAGAGGATAAAATATATCTAAACCAACCCCCT
CATACAAACAGCTAATTAAAATGTGTGATGGGCCTAGCAC
TGCAAAGCCCCAGGTTCTGTTTCATGACCTTCAATAAACT
GATGAATTTGTTTGCTCATTTGCAAACTAAGTGACCTATC
CCTACTTCTTCCTGATCTTCCTGCGGAAAATAAGACTTAC
TGAGACACAAGGTAAGAAGCCATCTGAGCTCAACAGAAAG
CTGGATCACCTGCCCTTTTGAACTGCTTTTTGAAAGCAAA
TACACTGAGCCCAGAAGAAACTCACCCTTTCCTAAGAGGA
TGGAGATGTTTGAAGTGTCAAAGTCAAAGGCCTCTGTTTG
TTTGAACATGCTAGACAAAGCTAGGCATGAGGAGGTGGTT
TCAGAGACACAATATTGTTCACACAGCTGCCAAGTGCCAT
TTTGATTAAATGTGTAGAGGGGAAAAAAAAGCATTTCGCA
AAAGCTCAAAATAGAGCACAACCTTTGGCAATGCAAGAGC
AACTTCCTGGAGTTCAAGGGCAGGATGTAGCAGAGGGGGA
AAGTCCAAGCCTACATTTGGCTAGGAAATGTTTGCGGCCA
CCCGGACATTCTCTGCATGCTCCTTCCACCTGCTCCCAGA
CGGGCAGCAGCAAAAGTTTCAACAGGGAAACTCAGAGTGT
GGCTTTGAGCCTCCTAAGGAGGAAACTCACCTCTTCGTTT
TCAATCTTTAGAGTGGATAAGCGAGACTGCAGTTGTTGGC
ATCTCTGTACCAGCTCACTCTGGACAGGCTGCTGGGCACA
GAGCTGGGAAGCCTAACAAAAGAAAGCAACACCAGGTCAG
AAAGAGGATACAGTCCCCTTGGCAGTTCCAGAGTTCCCAT
TACTGGCAATGAAACTACCCATATTCAAGGTATAAGGCTT
GTGGTTTCTATGTTGAAGCAAAATCCAAAGCCAACTTGTG
TGAGCCTCTTCCAGGACCAAACAGTACATGAAAGGAATGG
GTAGGGGGATCTGTTTGGAGCCCGGCAGGGGTAGGTCTAT
GTACGGTCTGCAGCTCCATGGAAGGCTGAGGAGGCTGGAG
AAGAGTGCCTCAGGCAGCCCCAGCTCCAGAAATACAATGC
TTTGGCACAGCGAATATTTCCTGCCGAAAGTCCAAGTGGC
CACCTCTCTGGCCCCTCCCTCATCCCCCTTCATACATCAG
AGTGAAAGCAGGAGAGAAGTGGGTCAGGAGGCTAACTTGC
CGCTGCTGGCAGCCAGCATGTGTTTATAAATCCAGGCCAT
GCATGACAGCTCTGATTCAATGAGAAAGCGTGAAACCAGG
AACAAGTTGGTCACCTATGCTAGAGGGCCCTAGAGGGTAT
GGAATCTGAAGGAGCTTGGCATTTTCCAAAGAGCCATCAT
TTTACCCCAGGCCTTCCCTAGAGCTGTAAGAGAGGAGTCT
GCCTTTCCCACAAGGATTTTTGCCAATTAGCTTTCCCCTG
TGTGAAGGAATGGCTGCTCCACTGTCTCCTGTTGGGGATG
TGGTTATGGGATGAGGTCATCCACAGTCCCCTGGATGACA
GATGAGGAGCAGAAGGCTGAGAGAGTTGGGAGGCAGGACC
CATGTGGAGACAGCTCCTGTCACCTTGTTACCGTTCGTCC
TTTAGCCTCTTGTCTGCAGAGAGACATCTGGATAGAAATG
GCCTCCTTCCTCCTCAGCAACGAGTGGGCACATTCACATG
CCCACAGACCATTCCCTTGCTTGAAAAGACAAAACCTCTC
TTCAAATGGAGGGGGCTGGGACTTGACCTTTTCTTCCATT
GGCTTTTAAGCTTCCAACTGACTTGACCTCCTCCCCCAGC
TGAGGGGCTGGTCTGAGCCAGCTCTCAGATCTGAAGAGAG
CTGATTTCACTCTAACTCTTGGATAAGCAGACACAATGGA
GAAAGCTCAGTGGCCAGAACCGGTTAGTGCCAAGAGTGAA
ATTCTCTGGCTGCCTGATGTCACCAGTCAGGCATCCAGAG
TCCCACAGCCTCTGAGGGCACCAAAAATGGAGCCAAGTAC
CTCCTCCTAGTACATCTGAGAGCACTTGGCATCAATTCAT
ATGCTGCGCACCCCAGAACACCAGTTAGTGTGGGGCCTTG
GCCAATTTCAAGGCTTCCGGTCAAAATGCCACCCGATCTT
TGGCCCTAATCCAACGACTTGCAGGCAGCTCCCTCCTGTT
GCCTCCACAATCTGCAGACAACCCACACTGATGGGGACAG
ACTGGCTGCAGAGGCCAAGAATGACCCACCCTCTCATCTC
TTTTTATTTTCACTCATACGAAGGCTAGGCTAGAATGCGG
AACCTTCACAAGCTCCTGAACTGGTCCTGGCCCCTGCCTG
GCTCAGCCACTGATCAGCTATATCACATAAAGAGAGCGCC
CCAGCAGAAGAGTGAGCTATTGATTTTTAAAGTAACCCAG
ACCTAGCAGAGAGGAATCAGGGAAGGAAAAACCACCTCCA
AGCCTGTCCCTTTAAGAAGTAGCAGAGCTGATGATGATGC
ATGCTTTGGCAGTGGTCCGCTACCGGGGTGCAAGGTAATA
CACTTCAGCTGCGCTCTGGAGTATGGAAATAAGACACTGA
CAGGGGGAGGTGGGGGCCTGAGCACCCAGCATCTGGAATC
CTCCTTTATGGAGACAAGCTGTTTGGCTCAGAAGGCAACT
CAGTCACTAACACCAGAAAATGTATCATTCCACTCAGCTG
GTCCCCAAGTTCCACTGATCCCTGGGAAGGAATCTCAGTG
ACAGCCGGAGAAGGGGCTTGGAAGGCAAGTTTGACCAGAA
GCCAGGGCAGGTGAAGAATGGGACTTCCTGAGGCTTGGTG
ACACCCCTTCCCCCAATTCTAATTGCACATGCTATCATCT
CACTTCTCCATCTGTTCAGACACTGACATTTCCTAAGTCA
CAGCAATGGAAATGAACTGTAAATGGTTTGATTTTCCCCA
AGAAGGAAAGAAAGGAAATCAACTCCACATTTCTGTCTCT
AGGACAGTGTCTCACTCTCCATAGAGGCCGACTGACGACA
GCAAATCCTCTGGTTCCACTGCCACAGCTGTCATTCTGGA
GCGGAGATTTCTAGAGTCTGGATGCTAATCTTGAGAGAAG
CATCATTCCTGATGAGCACACATGTTGCTGTTATTTGGTC
CCCTGGCATCCACTCCTCCTTCTTTTGGTAGCTTTGGTCT
GACTACCCTTAGCGAGGGGAACCTCCCACTCCACAGCTCA
GGCCATGTGCTTTGCATGGACCCAGGCATAAGCACTTCAC
CCAATCAAAACCAGAGACACATGAAACTTTGTGGGGGCTT
TGAGGAGGGAGGCAGAGACTCTTTCCACTAGATTTCAACC
TACCAGGGAAGGCTGGAAATGCAGTCACCTTGCCTCCATG
GGAGAATGACCTGTCTGAGAATGGAGCTAACACACAGGAA
GTAGTGCAGAGACAGCGAAACAGTGTCTTGGTAAAATTCC
TCCTCCTAAAGCCAACTATACTCAAAGGTCCATCTTGATC
TTTTCTATCACATAAGCCTATACAACCTCCTTCTGATTTC
ACCAATAGGTGAAATGGTGGCTCCTACCCACAGGAATGAG
GTTCATTCTGGCTCGTACACACAACAACACAAGTGGAACC
AAAAGATTCAGAACGATGAAAACCCAGGAGCTTCTCTTGC
CTCTCACTTTAGTGTATTTAGGCCCTTCTTATTCTAGTCA
CTGGAAGTGAAGAGTCCAAAACAAGGCCCCCATGTTCATG
CTCCTGTCTGGGCAACCAGCATCAGGCCTTTGGGATGGCA
TCTTAGCTCCTTTCCTTCCTGCAGGTACCCATTCTTTTTT
GTTCAATACCCAAGCAAAACTATACACTTCATCACAGTCT
TCTAAGTTCAGGAGAATAAGATTATTCAGAACTCTGCCAA
ATGCCAAAAGATCACAACATTCCCTGCCTAGCTGTCGCTT
CTCCACTAAAGCCTCTAGGATGTGGCCCCACTTCAGTTCT
CATTTCTTCTAGCCTCACCACTGGGAGCGCTCCCCTCCCT
CACTTTCCTTTCACCATCCTGAACTGTTGGTAGTTTTTAG
AATACATCTGCTGTTTTTCACCTTCTTTGATCCTGCTGGG
CCCCTTTGGATGCCCCTCTCTGTGCATAGTTCTAACTCTC
CCCTTAGCGACCTTATTCCCCAGACTGTAAGCTCCCCAAG
GGCTTTAATCTCCCATGTCTGCAGCCAAGCCCGAGTGTCT
GACAGCATGCACTCACTAAGTGTTTGCTCAGTAAGTGGAA
TATGCCTCACCCACCTGACAAGAAGCTGGGCCCAGGCCTC
TCCCACCCCAAAATAATGTGGCTTCTGTGTAATGAATCTA
GACAAGTCCACTCAAGCCCCTTGAGGGTGGAGGTATAGGG
AGAGGGCCTCACCATATCCCCCATGTGGGGCTGAAACTCA
AACTTCATAGGGGGACAGAAGACGTTGTTGTACATCTCCA
TGAGGCGCTGCTTGTCACTGGTGGCATCCAGGTTTTCTAC
TGCATTCTCGATGGCATCCAGACCCTCATGCTTCGACTGT
TCCAGGTTTAACTCAGCAGAGAGGAAGGTGCGAAGAGCCC
GGTTCAGACTTGCATGGTAGCCTAAGTCACAACACTGCTG
TGGGAAGGAGAAGGCACATGAGCACACCATGGACAGCCCC
AAGGCTTGGTGGAAACGGAGGGTGGTCCTGAGGGCAGATC
TGACCACATCAATAAGCCTGGCTGTGCAGTGGGAAGAGGG
CTGACATTCTGACTTCCAAGGCCTGGGTGAGAGTTCTCAG
TTCTTGATTCCCAATTCAATGGTTAAACACACCCTAGAGG
GCCGTGAGGTGGTTGGGAGGAAGAAGATTCATAAGATTAA
ATGACATTATTTAATTAAGTGCTATTTCATAAACATGAGA
AGAATTGAGAGTTAAAGAGAATCCTCTTTCATTTTTAAGT
TTATCTGGGGTTGCCATTATAACAAAATTCAACAATAAAA
ATACAACCTGCCACTCACTGAGGGTTACTGTGGTTAAATC
ACTATACAGCAACCAAGCCAGGCCATTTCAGGGTTCTGAA
AGCAGAGTATTGCAACAGCAGCTAATGTATGCAAGCTCAA
CTCTAGATGGGAGAAGGACAGAATAGGGAGCTGACTCTGT
GGGTCATCATTCCCACCAACTCCCAACATTCTAGGATAGG
CCTTAGCTGTAGATTAAGGTTTACTGACATGCCTCCTCCT
TCCTGGCATCTGACAACAGATGCCCCTGCACTACAGAAAT
AGCATTTACAAGACTAAAAAGCTCTACGCATAAGTGTTAC
TGGAAAAATTCATGCCATGTAAAGGATTCTGATTTTTTAC
AACAAAATGCAAAACGAAAATGATATGAAAGAGGCAACTG
TATAAAAAAAGCACTGGCGCAGAATCAAGCAACCTTGGAA
AAGCCACTCCCCTTCTCTAAACCTGTTTCTTCCATAGTAA
AATGAACAGATTTGGCCAGGCCAGTGGCTTTCAAGCAGTA
GACCAGAGCCGGCACTGAGGCTGCCCTTGAGAAGTGGGTA
AAAGGACAGCCCAACTACTAGGACTTGGAGTCTTCCATTC
CTCCTTCAACCAAGCAAACTCTGCTCTTTTTTCTATTTAA
TATTTAGGGATTCTATGTAAGGTCTGCTTTGAAGAAATAA
TTCTTCTGTTAGAGAAAAGTCTGAAAATCCTTGGACCAAA
TGTAATCCCTAAGGCCCTCTTCAGCAATGGCATTCTGTAA
CTCTGTGATAATATTCCCCATCCCTCCCCAAGGACCCAGA
GATCCCAATCCCTTGGTCATCCATCATCCTCCCTATTGCT
TAAGCAACTTTGAGGTCCAGGTCCTGAGAAGAAACATCAG
AGAAGAATCCATGCATAGAGTAAGGCCATCTGCCTGATTG
CCATTTCATTGCACAAGCAAGCATCAAATTAACTCTCCCC
ACAGCCTTTTCCTCTCATCATGATCGCATTGGAAGCAGCT
ACTATTGGGGAAGAAAAGGCCTATGATGTGCTTCCTCTTT
CCCGGCATCTGACAAGAAGCTCAGTGAGAGCATCAGTTGG
GCTGGGCTCTGGGTTCAGTGCCAACAGGCCCTGGCAGCTG
CCTGGCTGCAGTGGAATAACTGCAGTTACAGCTTAACTAG
AGGCAGAGGATGGAAAGACATTAAATTCAGTTGGGAGGGA
AGAGCAAATGGAAGCTAGACAAAAGCGGCTGATTAGGACG
CTGCACGTGCACAGGCCCTCTGGGAGATGCTGCTAGTCTC
ACCAGGCTGCCCTTGAACCTGTAAACATTCCTGACTAGCT
CTATGTAGACCCTGTTGATGAGCTCTGTGCCTGTAAGTCT
AATGAACAGAAGTAACACGGCCCACAGAGTGTATGTGTGT
GGGTGGAGGGGGTGTGGGCAGGGGGTAAATGTGGGAGAGA
AAAGTTACCCTTCAAAAAACCTTTACCCATTTTGGTAATT
TCCCTTTCCTCTCCATTCTCACTACCTCTACCCCTATTCA
TACCCTTACTGTGTTACACCAGTGCTGTCTGCTTCACTGT
CCTAAAATGTGACTTTAATTATGGCACTTACCTGTTGAAG
AACCTAAAATACCTCTCATTTTTTTCCCCAAGGTAAAATC
CACCTTCCTCAGTTTTGAAATTTAAAAAATGCTTCTATTT
CACTAAGTATGCTTACTATACGTCAGTCCATGTGCTAAGT
CCTTTATATACACTCTACATTTTAATCCTCATAATAACCC
CAATGAGGTTGGTATTATCTTAATTTTCCAGGCTCGAAAG
CTGAGGCTCAGTGAAGTTAAATAATTTGAGCAAGGTCCAA
CAGCCAGAACAAATTGTAATCTGTCTTCAATCTATCCATC
CAACATCAGCTCCCTTTATTTTCTTCTTCAGATTCATCTG
CTCTAATCCAACGAAATACTCTCTGTTTAGGGTATAGTAT
TAAGCTTCAAATCAGCTATATGGCCATAAGCAAGCTACTT
AATCCCTCTGGGCCTCAAATGAGGATAACACCAGCCTCAC
AGGTTGTTGTAGGCTAACAGGCAATATATTTACATATATT
TAGTACCATGTAGACACTTTAAAAAAATACTAATATAGCT
CCAAATCCACTGACCTCTGCCCTTCAGCTCCCAGAATGTC
TCTTCCTTAAATGTTTCCTACGCCTCTCACCTGTTGGAAT
TGGACCAGATCTTCAAGATCCAAATTAAATTCTCAGCCTC
TGGGAAGCCAGCCAACCCTGCAATCCTGGACTCTAATGAC
CCTAGCCTCTACTTAGAACCACACTAATCTGCAGCTTTCA
TATGACAAGGAATACACTTCTTCATTCTATGACTTGCCAT
GTCATATCACCCCAACCAGACTACCTTCTCACCCTTCTTT
ACATCCCTCAGCATTAGGCCTTGCTCACAGTAGGCACTTA
ATAAATTTCAGTTGACTGACTGATGCCACAAGTACAGATT
CCAGCCTCTCAGGAAATAAAGCACTTAGGCTGAATACTGA
CCTAAGTCAAGTGGGTAGATGAGGCCAGTGAAGCCTTTTG
TTTTGCTCACTCTATGGCCAAAGGGAGGCTGGGAGTTTTC
CCAGGCTGGTGCACTGTCTCTATTTATATAACTGTTCTGT
AGGTTCTTTGTGCCAATGAGTGAGGGTCTGAGTCACAATA
TGCCCCTGGCTCCTCTACACCTCTAGCCAACCAGGCAGAT
TCAGAAGAGGTTTTCCAGAGTCTTGACTATCTACATACCT
GTAGGGGAACAGCCAGAAACCAAGCAGTTAGCGAAGAAGC
AATATCTGGCAAGGTTAGGTAAATGAGATTTGAATATTTC
ATCCTGTTCCAAGGAGAATACCAGTAAGTAGAGGAAGCAC
ATTATTTTGCTCACAATGGGGACAAAGCAGGCTTTCCATG
GCTTCTGATGAGTTCTGTGGCCATGCTGGGCTCCCCTGGC
CATTTCTGGGTTATATAAATGTTTGATGAATAATCTCTCA
GGGGAAATCAAATTTTTGTAAGAATTTAATGACAGCCCAT
CCAGATGTATGATGACTTGAGTTGATAGCTCATTAACCCT
TTCCCAACTGATATCCTCACCCAGAGACTCCAGAAGGCCT
GGAAAGGAAAAATGGCTGTTTCACAATACCCACTTCAAGT
TCCCACAGAAAAGAAAAAGAACTGTCCTTAATGACATTTC
TTACTGAAACAGCCAAGTTCCCTCATGTCTGATTTGGGTG
CACATGGTGTCACAGACCTTCTATACATGTACACGGCACT
TACAACACTCCAGCTATGCATGAAGACAACGCCCTGTTCT
TCATTCATCCATCTGCTCTTGGGTTGAGAGAGCCAGAAGA
ATATGGGGGAGCAAAAGTACATTCCAGTGAGCCTACCATT
CTTAAATGCTATCAATTGAGCTCAGAACGTCTTTTTGGCT
TGAAGTCAAGGTTTCCCTAGTGTGGCAGAAGCCTCAACTG
GATTCCTACAGTCTGAAGTTTAAATCTTACACTATACTAT
AAAAAGAATTCGGAGGCTAGTCCTTGGTCAATGTAATGGC
ATCGACAAAAATAACTTCTTTTCACTTATCCTCAATGCCT
TATGCACATATTTGGCTTCAAAACCAATAGGAAGGAGGCA
GAAGGGTGTACATGACACAGATGGCAATAGACTGAAACAG
GATTCATCCCATGTCTTAAAGCAAGTAATGGATAATGTTA
AGATCAGGATGCCAATATCCCAGGCTCCTCACTTAGTCCT
GCTCTAACTGCATCCTTTTGGCCCTTTTTATTGCATAGAT
CAGCAAGAAAAAGTAAGAAACTACTGATACATGCAAAAAC
ATGGATGAAATTAATCATGCTGGGCAAAAGATGCCAGACA
CAAAAAAGGATAATCCCATCTTTATGAAGTTCTACAATGG
GCAAAACTAATTTATGGTGAAAGAAATCGTAACAGTGGTT
GCCTTGGGGTGGGGGACTGACTGGGAAGAGACAAGAGAAA
CCTTCTGAGGCAATGGAAATATATCTATTATCAAAATATT
TATTCTATATCTTGATGTAGGTCACAAAGATGTACAAATT
TGTCAAAACTCTTGAAACTGTAACACTTAAGTTTAGTTAC
TGTATGTAAATTATACTTCAAAACAATATTGAAAGGTACA
AAAAGAAAAACCAATCTTAGCTTAGATGATCATCCTCCTC
TTTCTATTCCTTTCTTCCTTCAGTAAACACACTATGTGCT
CAGCTATATATTAAGCACTGGAGGCTACTAAGGTAAAGAA
AACTCTTGGTTCCTGCTCTCACAGAACTTAACAGAGGAGA
CTGAGATCTTTCTCTGCTCATAGTACAACGGCTCACAAGC
ACGTTTTTTACTCCCAACTCACAGTAAGAAACACATTGTC
TATTGTCACACCACCCCATAGGATGTACAAGTGTGTACAT
ACACATCTAACATAAAAGTTTCACATAATCTTACCAATGT
GATGTACTCTAATATTTTCTTTCTTATTCTAGTCTCATCT
ATTCATTTGAAACCACAGATTAAACCAAAAAAAGTGATTT
CCTGCTTTCCCTAAGGGATCTCACCGATGGTTTGAAAAAT
GCTGTCTTACAGTCTATGAATACTAGAGTTAGTGCAAGAA
CTACTATATTCCATTTTTACCCTGATACTGAGCACGTGGC
TTCTCCCTAAATAAATATTTACTGAACGTTTATAGAGCAG
AACAATACAACTTTAAAAAAAATAATGAATGTGTCCTCAT
CCCAGGAAAAACAACAAAAACCCAACCAACCAACAAAATA
AAACAAGACACAACCAAAACAGCAGCAAAGAAACATGAGA
AACTTTATTACTACCTATGTAGCCTCTTGATCCCAGTGAT
AGACCCACACCCTGCCAAGTACTAAGGCAGCCTCTTTTTC
AATGGCATGTCACACCACATCCTGTGAAATCAGGCTCTTA
ACAGACTTTTTTTTTTTTTTTAATGATGAAAACAAGGTAC
AAAATACCTTGCTTCTTGGACTGATTTTAAAACACTTGCT
TATACCTGATGGAGAATCTATGGATTGCAAAGGTTGTGGC
TGATACAGCAGTAGCCCCTCCCTTCCCCTGAGATCAGCAT
TTTGGTGAAAAAGGTAGGGAAGTTGCCTTGAGTACAAAAA
AAGAGAAGAGGGCTAACCAACAGTAGAGGTGTGGCAGACA
ACACAGTCTGAATTTTTACCAAATGCAAGATAAATAGCAG
AAATTGTGCACAAGAAAGAATAGATTCTCTTCCTCATGCT
GAGAACAGGCCTCTCTCCCAACAATGAGGAGCTCCAACCC
TGAGGAGAAGAAAGGATCTTGTTTAGGGCTTTGACCTCCA
TTGAAGGACAGTGTTCAGATTGTCATCAACAAGCAGAGAG
AGCAAAGAGGTACCAGAACAGGGAGCAAGGCTCCACTAAC
CCAGCAAGACAATGACACCTAGGGCATTAAGTGGCTGAAA
TCTACTGAACCAAAAATCCTCAGCTAAAGGGAGACAGGAA
TCTGTATTTCAGAGAAGTTCCCCGAGCAACTCTTACGTGA
GGCCAGATTTCAATACCAGGGAATTAGTCCAGTTCTTCAG
TTGGCTAGAGGAGGTTGGGAGTCGGGTAGGAAACAAAGCT
GGGTTCCACAACAATTCAGTGACAAGCCTAGATGACCCAG
GTAGTGATATAACAGCAAGACTTGGACCCAAACCCCATAT
GATGCTGTGAGGTGTGGCAGGTTTGCTTGTGGAGAAACCA
AGGCAGGAAAGCATGAGTGGTCTGGCCAAAGTTTTGCAAA
GCCCAACTGCTGCCACCAAGACCCTGAAATAAATGGCAGG
CCTCAGAGACAAGATACACTTGAAGCCCCAGAGACTGGGT
TGCTAAATTGGCTGGCTCCAGATGCCTCACTTTGATGACT
GGAAGGAGAGGTGAGAAAGGGTGTAATTACAGAGCTTCAC
TTAGGTGTGGCTCAGGACCTGGGCCAGATTGGAGTCTGTA
GGTGAGAAGGTTTATAAGACTCAACTGTAAGGGGAAGCAG
CAAGAAAAACAAGGCCAAGAATACCTCACAGGCAAAAAAC
AAAAAGCTTATCCCTGGGCTTGCCCCTTGCAAAACACATG
TGCCTATTAACCGCTTTCTTCAATCACCTTTGAAAAAATT
TGCCAGATGTCAGGGGGAGCTGGATACCTTTCTGACAGGA
CCCTAATTTGCAGCATAACCTTGGACAGGTGAGTCTCGTA
GTCCTCTGGACCCTGAGCTTCCCTATCCAGCAACTGGAGA
CAGCAATGCTTACCCATAATGGTGACGTGACAATCAAATG
AGATAACACTGAGAAACCTTAAATGCTATACAAATGTAAG
GTACGGCATTGTAACTCTAGTTAAATTCTTGCCACTCACT
TCTGTGCAAGAGAAGCTGATGTAAGAAAGTATTTCCTAGG
CCGGGTGCAGTGGCTCACAGCTGTAATCCCAGCACTTTGG
GAAGCTGAGGCAGGTGGATTACCTGAGGTCAGGTCACCTG
AGGTGAGGAGTTCGAGATCAGCCTCGCCAACATGGTGAAA
TCCTGTCTCTACTAAAAATACAAAAATTAGCTGGGCATGG
TGATGCATGCCTGTAGTCCCAGTTATTGGGGAGGCTGAGG
TAGGAGAATAGCTTGAACCTGGGAGGCGGAGGTTGCGGTG
AGCCAAGATTGGGCCACTGCGCTCCAGCCTGGGGGACAAA
AAAAGGAAGAAAGTATTTCCTGGCAGATAGACGAGCGTAG
TGGTTATGAGCCTGGGTTGAGTCATCAGGCCTAGGTGCAA
ATTTTGCCTCTGTCATTTGTTAACTGACTCTGAGTAAGTC
ATCTAAACTCTCTGTTAATCTGTAAAAATACAGATAATAA
TGCCTTCCTCCCAGAATTCCAGTTAGGATTGAATGAGATA
AGTGTGAAGTATTTCACTTGGTGCTTGGCAAGCACCCTGA
TGGATCATGGCTGCTGTCTTCATAATTGTTCTCAAAATGC
ACCAGATTCCTGAACAATAGTATCAGGGAATGTCTGACAA
GGATTCTGAAACCAGAAAAGAGGTGCCCTCAGGCCCTCAG
CTTTAAGCACTTACATCAATAAGGTCAGATAGGTCATGGA
TGTAGTACTTGAAGACAGATGCATTGGTCGCTTCCAAAGC
CAGTAAGTACTCATTCCGGGCTTTGATGGCCTTCAGCTTA
TTCTCCGTGTACTTGGCTTGGCGCTGAAAAGGCAACAGAA
GTTCACTTTTACTTTTTTTTTTTTAAGGGGGGATTGTTCT
CTAAAAGATAAAAGTACAGTGTACTCAAGAACTACAATTG
TGCTGCTACTCCCTATGCGCATCTGCCTTAAATTGGGTTC
TAATTCTGTTTAATGAGATTCAAGGGCACAATGTAGATCA
ATTCAGGAAAGGTTAATGAGGCTCCCTACTTAAGATGCGT
GCTCCACTTTGATTCTATCTTCAAATATCATTCCTCATTC
TTGCAATGCCACTCTGAAGAAGGTACCACTACTCTTGCCC
CTGAACACCTGATACCTGAAACCAAATCCTGGATCTAGTC
ATCCCCAACCCCTCCAAAGCAATAGGATATTGAGCTCTAT
TTGGAAAATGGATTGGGAAAGGTGACTACTGTTTCTTGCT
GCTAGAGGCTAAAAACTTGGAGCCCACGTGCCCAGTTCTC
CCAATACCTAGTATTCCCTCCAGGGCACAGAGCAAGGCCT
CATTTTTAGTCACTAGGCACTAAAAGAACCCAGAGCTTCC
TTGTCTGCTCTTCCCAGAGCCTATTTGGAAATTCCTATCA
TCCATGCCTTACCGAATGTTGCTTCCCAGCATCTATAGCT
GTGGGAGCATACGTACCTTCTCCTTCATCTTCTCAATCTT
TTCACTGAGCTCCTCCGGACATGTTTCTCCTCAATGCGAA
CGTTGGCCGTGGAGTCAGGGGAGCGTGGGGTCTGCCGGTC
CTCCTGCTTTACCGATTTACCAATTTGCTTCTCCTCCTGC
TTCTCCGCCTCCTTTAGTTTGCTCTGAGCACTGATGCTGT
CGGCATTGTACATGTGATATGTCTTCATGACCTGCAAGAC
ATCGCCCACCCCCACCCCCGAGGTCAAGCCAAGGGGGTCA
ATACTCTGCTTTACAGACTCAGCGACTCAGCTCAAGCTCT
CCCCCATGAAGTAATATCCTCACACCCCTAAGGGAAAAAT
TCAGAAGTGTTTGGTTCAGCAAACACAGATTAAAGACCAC
TCCAAAGCACAGGAAAGCAGTATTCGAAATGAGCCAACAT
TTCCTCTCATTGAAATAACTTCATGTCTATCCATCATGTA
TTATTTACTTCGATTCATTATCATTTGTAATCATTTCTCT
TTAATATTGGCCAGGTGATTTCTATCACTTAGTCACCTCG
TAATACCGAGTAGATGGGAAACACCACCACCCCTCTCAGG
CCCCAAGGGCAAAGCCTTCCTGGGCTGGTCAGGAACCCTG
AAGAGGGCAGTGCAGCCTATGGAGTACTGCCTATGCTTTC
TGTTACCTTTCAGATATAAAATAGGGAAGAGGAAAAGCTT
CCAAAAGCTCTTTCTACTGGCCTGGCATTCTGGGGATCTG
TCTGTTCTGCTTTATCCAGATCAAACACCCTCTCACAGCA
ACTAGAGCAGCAGCAGCAATTACAATGCCAGTTATCATTT
ACTGAACACTTAGTATATTCCTGGCTTTATGCCAAGTACC
ACACACACATTTTCTCATTTCATCCTTAGGGCAATTCCAC
AATCTAGACAACAACCCTATGAAGACTGTAAGCCTTCATA
GCAATTCAGGTAAGAGTCTGGGAAGGAATAAAATCCATAT
GAAGTATAACTGGAATTGCCACAGGAAGGAAGTAGTATAA
AAGGTGAAGGATGATTTTCCATCAAGACAACCATTTAGGA
GTTCAATCCTTTCTCTTAACAGGGAAGCCAGGAAGCCTAG
AACTCAAGCTTGTTTCCAATCCTACTAAACATACTACTTT
CAGCCACCCGGTGCCTGCTGTACTCTGTGGGGAGCTTTCT
GTTTCCATACCAGGGAGTTCAACAGTGTTGAAAGTGTGAT
GCCCTAAGATTTCTTTGAGAGGGAGAATTAGAGTAGAAGT
TGGTGGATGTATGTATATGTGTGTGTGTGTGTGTGTGTGT
GTGTGCGCATGTGTGTGTGTAACAGAGGAGTGCCAAGGTA
CAATATTATTATTAATATCTACCACTTAATAAACATTGTG
TGCCATGGGCTTTAGGTACATTACCTCATTTAATCCTTAC
AATAACTCTGTGAAAGAAAATGTTATTATTTCTATTTCTA
AAGATAAGGAAATAAGGCTCAAAGAGATTAACTGTCACAC
CCAAGGTCATACAAAATGTCGGAATCAGGATTCAAACTCA
GGTCTGTCAGACTCCAAAGACCACATTCTTAGCCACTAAG
CAACACTGACTCTCCTCTGGATAGGACTGGACCTGAACCG
GTTGGGAGGAAAGGTTAAGTATGGTCAAGATATTCTTGAA
AAGAGAAATTGGTTCCATTTATGAACTTGAGTTAGAACAG
TGTCTCAACTTGGGGCTATTTTGGCCTCCAGGGGAAATGT
GGCAGTGTCTAGAAATATTTTTGATTGTCACAACTTGGGG
ATTACTACTGGCATCTACTAGGTAGAGGTCAGGGATGCTG
CTGAACATCCCATGCACAGGACAGCCCCCAAAACAACTAA
TTATCTGGCCCAAATGTCAATGGTGCTGAGGTTGAGAAAA
CCTAGCTTAGAAAGACTTTGTGAGTAGACTAATCTAGCCC
CTACGATCAGCTGGAGGCAAACAAAGGAATAAAGAATATT
GGGATACTGACAAAGTCAAAGTACATTAGAGTCTAAATTA
TGTCTCATTTTGAATGCAGAATGTTTTAAATTAGCTTCAC
CTTTTTCTGAACCTAACACTACTTCCCATAAATTTTACCA
GGATAATACTCTTCATATTTTCTATACAGAAGAAATAATA
TTTAACAACCAATGGCATTTAAAAGCCTTTCTAAGTAATT
CAAACAGACCCCCAGCTTTCCAGGTTAACTAAGAAGTGGA
AAAGAGGCATCTGTTATCCCAGATGAAGAAGTGTAGATAG
CAGGCTCCTTTTTTTTTTCTCTTTTTCCACCTGAATCTGA
CCATGGGATTCAAAAGCTTAGTGAGCAGTTACAAAAGTGA
GTGGTTTTTTTCTTTTTTAAAGTGATTTCCTATTTCATGA
AGGTGCACGATAAAGAGAAAACGCTATGAATAAACATGAG
ATAAAAAAGAGGTCAAAGAATAGCGCTACCAAGTCAACAA
ATGAAGTAATAAAAATCAACAATTTACAATGTTCCTTTAC
CCTAAAAAACTTAAAGAACTTTCGTGTTAAAAGAGAGTAA
AACACTACTTTGCCTAAGAAACTATACATTCTTCAGGGTA
AGCTCTACTTCTTTTGTGTTTTCTTCTCACAGTGGAGAAA
TATGTCATATACACAATGGTGGTTTTACAAAGTGGTTGCC
CAAATGACTGCATGACACAGTCTCTCTTCTGGGTAAATAC
TGGAGAAGCTTTATTAGTGCCTTTCAACTCAAGAGAAAAC
TGAGGTACCCAGAAGCTGAAGCAGAAACAACTGAAAAAAT
AGGAAAGTCAAGACAGGACTTAGAAATTTATATAGATATA
CATATACATATTAAATATATGTTTATAAATATATATTTAT
AGTCAACATAGGACTTAGAGAAAGTCAAGATAGGACTTAT
ATATAGCTATATACATATACATATGTAAATATATGTATAT
CTATATATCTATGTCTTAGACATACAGCTACACATATATG
TATATATAGATATGTATACATATAGATATACATACTTCTA
TCTATATATAGTGAGGCAAATACAAACTATAGCAAAAAAT
TGAAAAGTCTACATTCTCAGTTCTGTGAGGAACATTCTAC
TTTACTTTGAAAAACTAAACACTGAAGTCATGTATTTAGC
TCTGCTCCCTCTGACAGACACACTAAAATAATAGGGAAAA
AAAGGTTCTAAAATTATTGTCATTTAGGTATAAATTGAGA
AAAACCAAAAGAATGGAAGCAGAAGCTGAAAAACAGGCAG
GCAAGCAGTAACTGATCTACTTGAGTCCTAAACCAAAACT
AGAGTAAACCAGGAAGCAGCCAGATTGATATCACAGAAGC
CCGAAGAGAAATAAGTAGCAGTGGGATGAAGGTAGAGCTA
AACACAAAATAAGCTATTGAAAATCTGAGAACAGTGAGAT
CCCAAGATCCCCTCTCCCACTGTAGCGGAATACTAGATGA
GAGGTTTACTGTGTTAGAGAGGGTCCATGGACTAGGGGAT
ACAAGGTTCAGCGGTAATAGGGGGATACTGAACTTCAACA
GGAGGATTAGCTGAAGTCTATGTTAAATTTTGAGATGGTC
CAGGCCTCTTCACAACTTAGCCCCCAGACATGAGTAGGAG
ATCAAAAGTGTGATCTCTTGGCAATCTGACCATCCAAGAT
AAGAGACCTAGAAATACTAAAGTTGGGGCTTCCACAAGGA
CACAGCCCAGTTAGAACACCCTACTGTGAAGGCCACAGCT
GACATAGAATCTTTTAGTACCTCACTTTAAAGTGTGAACA
GGCAGCTAAGGATAACCAGGCATTTAAAGGAAATGTCTAA
TATGAAAGACCAAGACCAAAACTAGCAATTTAGAAGAAAT
ATTATACAACAAGAAGAAAAGTTTGAAAACAATATATCCA
TAATAGCCCTGGAGAGATAAATGAGAAATAAAATGATACT
GCATCATGAAACAAAAGTTGGATGCAACAAAAAAGGGAAC
ATGTAGAGAACAAGAAAAGAGTTCTTGGCAATTAAGATTC
AACTCAAGTATCTCTTCAAGGAGCCTGACTTCATCCCTGT
CCTCTGTGAAGACATGTAAATGAGTTCTTGTCACTTCATT
TTCCACCTGATGCTTTACTTTTCTGTCTCTCCCAATTAAA
ACTAAACGCCTTGAGGTTAGAAACATCTTATTTGTTCTTG
TCTCCCTAGTGCCTACTGCCAGGGTCAAATAGGCAAGCAG
AGTTGAGGGACTATTAAGTGCCATGTTTCAAGGGAACAGG
TGCTAAATACCAGTCTGAGGTAGCTCTGCCAGCACACAGC
TGCTGCTCCAAGCCAAGGGGATATATATTTAGGAGGAGTA
TAGAAGCATAAGGCCTCTGGGATAATAACAGCCCCAGAGT
GTCCTAAAGCCTCTTCTTTCTCAATTCTAGAGCCTCCTTG
ACTCTTCATACTCAGCCAATCCACACTGGCTTCAGTGCCT
CCATGTATGCTACTTCCTGTGGGGGTTTGCTGGGTTTTCC
AGACACGACCTCTGAGTACAACTGAGGCAAAGAATCCCAG
AGTTCTTTGGGAAGCAGTGTGTTCTGACTTCAAAGGCATT
CCCGGTGCATCCGTCAGAAAATGAAAACCGTTTATGCCAT
GGTTTATATACTAGCCAGCTCATTATCAGGGGAAAAACAC
GTGGAGAAGAATGCTTGCTAGGATTGCTCTCTGAATAGCA
GCTGTGGGAAGCAGGCCCCGGCACAGAATGCCAAGTCAGG
GAAATCAAAGGCCCTTCAAGCAGAAAACAGGAAGGTGCAG
AGGGGCAGCTGGCCACTTACAGTGGTATTCTGGGCCCCCT
GCCCAAAGGCATCTTTCTTTGGGAACACCTGGGTCCTGCT
CCTTGGATCATCAAGGTACAAAGTTACTAAAATTACCAAC
CCTTGGATAACTAGTCCCCTAAAAAAGGGTATTAACGGGT
ATTAGGGGCAGATGTGAAGAGCACTGAAAAAACTGGATGG
GTTTCTTATATGCTTGGTTTCCTTTTTCCAAGGATCCCAA
ATAAGTTCTATTACCTACAATGTCATTGAAACAAGAGGCC
CTTCCCTGCCTTCCTGACAAGAAAATAATGGGAAAGCTCC
TTACAAGAAACTCTCCCTTGTTCTCTTCTTGACTCCTCAA
GAGTGTGCACACAGCAAGCAGCTTCCCAAAGCTAGCATGT
AATGGTCCCAGCTTCCCACCTGATAAAACCACTCTCCCAT
GCAAAGTGACCAATTAACCTTTTTTAACCTAGAACTTTTC
CAGTTTCAGTACTGACAATTTTATGTCCCAGGAAACTCTT
CAGTACTAGGCAAAGAGGGACAGTTAGTCACCATAATCCC
ATGGTGCCTTATTCAGACCAGTCCTAAACTTATCTTAATC
TCCAGAAGAAAAAATTCTATTCTCTGAACTTTCTTTTTCT
TTTTTTTTTTTTTTTTTTGAGACAGAGTCTCACTCTATCC
CCCAGGCTGGAGGGCAGTGGTGCAATCTTGGCTCACTGCA
AGCTCCGCCTCCCAGGTTCACGCCATTCTCCTGCCTCAGC
CTCCCCAGTAGCTGGGACTACAGGCGCCCGCCACCACGCC
CGGCTAATTTTTTTTGTATTTTTAGTAGAGATGGCGTTTC
ACCATGTTAGCCAGGATGGTCTCGATCTCCTGACCTCGTG
ATCCACCTGCCTCAGCCTCCTAAAGTGCCGGGATTACAGG
CACGAGCCCGGCTCACTGGACTTTCTAATGGCCTACAGAA
TCTGGAAACCTATTTGATCCTTAGCTATAGTCTAGTATTT
CAGGAAGTATAACTCACCCAACTACTCCACCCCCTAGGAC
ATAGAAATACCAGTGCATGGAGAGTATGCAGACACCAAGG
TCATAGAGGTTTGGGGTATCCCTCAAGTTCATACAGCTAG
TAGTCAAGACAGGGTAGAATCTAGCTTGCTTAATTCAGGA
GACTCTAGTCACTAGACCAGCATTTCTCAATCTTGGTATA
TTGACATTGTGGGTCAGATAATTCTTTTTTGTGGGGGCTG
CCCTGTACACTGTAGGATTTCAGCTGCATCCCTGGCCTCT
AGATCATTAGATGCCAGTAGCACCTTCTACTCCTCCAGTT
GTAACAATCAAAAATGTCTGCAGACATTGCCAAATGTCCC
CTTGGGGTAAAACTCCCTCTGCTTAAAACTCCATTTGGAC
CAGAATGTTTTGACTTCTCTGAAACTTTCTAGTGCCTCTA
CTCTTTTTTCCCTCTTTCCATTGCCTACTAGAGGAAAACA
TCACATTTTAATTTTGGCCTTTGACAGATTATGAAGGTAT
ATTCCAGCTCATCTTATGACAGGGGATACCACACTCAGGC
AATTCTCAGTTTGAACATCAATGGGAAGATGTTATGCTCT
ACGTTGACTGTGGCCTCACAATGGCCAGTTAAGTAGTTGG
CCAATATTGGGCTGTCTTAAGTCTGCAGTCAGAGGTAGCA
GCTCAGCCCTCTGCAGACCAGAGAAATAAGTTTCAAGGTT
TTCTTCATCACTCGAACACAGCTTACGCCCTTTCACTTAT
TTTTTTCTTAAAGCACAACATATGAAGAGAGATAGGACCC
TGGGTAAAAGCTAATAGATCCTTAGACATTAGTCTTCTTC
TGCTGCCTTGAGTCCCACTAAAGAAGTGGCAAGGTTTGTT
GGTTATCCAAACTACTCCTTCCCAGAAACAGCTGCAAATA
GTAGAGGGTCAAAATGCTTACAGGAAAATAAAAGAATTTA
TATAGTGACTACAAGTGTCATTTTCTATCTTAGGGAATTC
TCTGCCAAGAGAAAGGAGTGATAGCTCTTCTTGGTGCTTA
GAAAATGCTCTAAATGAGGAGAAGTAAAGCATTAAAAAGA
CAAGGTTCAGGAAACCCATCCAGTCTGAAAATGGTTCACA
TCGATGTGTTTCTATTTTTAAAAACTCTTAACTTCGTTTG
AGAGAAATGAAAAGTTGGGAGCTGAACCAAAGGTACCATC
TATCTATGCTTGGCCTCAGAGCAGAAGAGTCACAGAGTAG
AAATTCAAAACAAACTGAACATCACTGGAGATAAGTCAGA
TGACTACTCTACCCTATTTACTTGCTTAACAGTTGCTATG
ACAAAATGGTCACACCTAGGTTTCTGGATCAGCAACATCT
GATCCCATATGCCTATCATGCATGTCACCACTGCCTGTTC
TGTGAATTTAAAAAAAAAAAAAAAAAGAAAGGAAAGGAAA
GGAAGAAATGAAAAGAAAAGAAAAATGCAGCAAATAAGCA
AGTAAACATTAGAAATCAGTATCACCTTCAAATAGGATGG
AGAAATGCTGGAGAATGACACAGTAGGCTGGCACATCCAA
GCTGGAGAAGGGGCCCCTGAAAGGCATTAGCTGTACAACT
TAAGTATTCCCTGTATAACAACACGAATTTCCTTGGTGTG
TATGTGTGTGAGTGTGTGTTTGTTTTCATTATAATTAGAA
AAACATGGCTGGGGAACAACCACCACCACCACCACCACCT
CTCTGCGCATGAATTAACACGCACCAGCCACAGGCATCAT
GTGCCTGAAGCACCAGTCATCTCAGAACAGATTGTGTTCT
CTTCTCTAAGCCCGCAGCCTGCCTCGTCACTGAGGTTTGG
CTTTATAAAACTCCAGGAAGCCAGTGCAAAGCTCTCTCTG
CCCGAACTGGTCCCTCTTGTTGGGGGAATTTAGGACTCTG
TGCTGCCCTCTAGAGCATTTGTTCTAGTCTCAAATCTGTA
GATCAATCCAAGATCTGATGCAAAACCTAGAACAATAAAG
CCTTTCCAACAGGCACATATTAATAGTGCAATGCAGGCTA
CGTTCCTTGCCGTTAGGTTCTGTTTGCTGCTAATGGGGTC
CATTGTGCCAATGACCTAGACTCTGGCTGGTCTCTAGCAA
TTATGCCCCAAATAAAGCCAGGGTGAGCTTGCACAGCTGA
GGAGAAAACTTATTTTGAGGAAGTATTTTTTGACTCATTC
TGTTTTGAAAAGACGAGTGTGAAAAAAGAGATGGGTGGGG
TCACCCCCAGTGGGGACCATGCACTTGTCCTCAACCTCAG
TTCAGTTCTGTTGCTGACGTACTATGGCTGCAAGCTGCCA
AATGCTGCTTCCCTCTGCTTATTAAAGAGTCAAGCAACCC
ATCTGATTTACCGAGTAGAGCTCGTTCAAGACCTTCATCA
AATCATCTTGGAGCTGCTGGCCGACTTCTTTACTCTGCAA
GGAAAGAGGAATGAAGGTTAATTGGGAAACAGAAGAGAGA
GGAGGGAGCAATGAAGGCAAAAGCCGCACTGGCTCTACAA
ATAACCCAGACTCAATTAAGGCCCATTATTTAACCCAGCA
AATCAGATAACCACTCCAATCAGACCCAATTATGGTCAGA
TTACTCAAAGAGTTTTAATAAAATGAAATGTGCCCTTTCT
ATAGCCCAGCAAAGGCAATTGCATAGAGGGAAAAAGGGTG
GTAGCCTTTGATTTTTCTATTGGTCCCCGAAGAGCAGGAC
TGAAAGCCACATCCTACCTAGCAACTGTTGTTAGGTGGAA
CACGGTTTCTCAGATACTTGCAGTCAAGCATTCCAGAAGA
TTTCAAAGGAAAATAAGATGTGTAATGGGATGAAATAGGA
AAAAGTATATAAACATCCAGGGACTTCAAAGTCCCTAACT
AAATAGAAAACTCCAAACAGGATGGAACTATATTTCTTAC
TTGCTTTATTTCTACCCTAAACTCACAAGGCAGCGATATC
TCAATATTGACTGCCTGCGAGATTAGCTGTTACTAGATGC
TGAAAATCTATGTTAAGGGGTCTCCAACTAGTTAATCTTG
AGCAGTGATGGCTCCTGGGTTCTTTGCTGCTGCCACCCAG
GGCTGACATCTAACTACATAGAGCAGTAGAAATAAAGAAT
AGGGCTGGGCACGGTGGCTCACACCTGTAATCCCAGCACT
TTGAGAGGCCGAGGTGGGTGGATCACCTGAGGTCGGGAAT
TTGAGACCGGCCTGGCCAACAAAGTGAAACCCCGTCTCTA
CTAAAAATACAAAAATTAGCCAGGTGTGATGGCACATTCC
TGTAATCCCAGCTACTCAGGAGGCTGAGGCAGGGGAATCA
CTTGAACTCAGGAGGCGGAGGTTGCAAGGAGCTGAGATTG
CGCCATTGCACTCCAGCCTGGGCGACAAGAGTGAGACGGT
CTCAAAAAAAAAAAAAGAAAAGAAAAGAAAAGAAAGAATG
AGGAAGCAGGAAGGAAACTGTCACACCTCCTATACTAAGT
GTTATATGCCAAACCTAAGAGGGCTAACACTGATTGGCAG
CATGGGTCATTGAGAGGGAAACCCCTTGTTTTATCTTTTG
CCAGCTCCTTCTAGATCTTCCCTACTAGAAATTTGGATAT
CAAAATGCCATCCTAACAGAAGTTATAATACTGTCTCCCA
TCCCTCCCACCATGGCTGCTAGCTCCCAGACAAAAAAAGG
AAGGTCTTTCATGTCAGATACACAATCATTTAAAATCTTG
CTTTTTTTCAAGATACATATATCTCTACTTAAAAAATACT
TTTTTTCTGATTACAAAAGTAATGTATGTTTATTATAATA
AGGAAACTAGGAAACCTCAAAAAAGAAAACAAGTAACTCT
TAAATGCCTACCACTAAGAAATCATCACTCTAAGGGTTGT
TATGTACTTTTCTAATCTTCTCTATTTTTACAAAATTGGG
ATTGCATTATAAATCCTGTTTTGTAACTTATTCGCTTAAA
CATATGTTGTAAACATTTCCACATGTATTATTCTTCTATA
GCATTATAATACATTATATTGATGCAGCTCCCATTCTTTT
TTTTTTTTTTTTTTTTTTGAGACGGAGTCTCGCTCTGTTG
CCCAGGCTGGAGTGCAGTGGCCGAATATCAGCTCACTGCA
AGCTCCACCTCCTGGGTTTACGCCATTCTCCTGCCTCAGC
CTCCCGAGTAGCTGGGACTATAGGCGCCTGCCACCTCGCC
CGGCTATTTTTTTGTATTTTTTAGTAGAGACGGGGTTTCA
TCGTGTTAGCCAGGATGGTCTCGATCTCCTGACCTCGTGA
TCCTCCCGTCTCGGCCTCCCAAAGTGCTGAGATTACAGGC
TTGAGCCACCGCGCCCGGCCGCAGCTCCCATTCTTGGACA
TGTACTTTACTTCTAAATTTTTGTGATAAAAAATGCCATA
TCACATTACTTTGTATATGATCTAATGCACACACCTTTCA
TTATTTTCTCCTAGAAATAACATTGCTGGGTCAAAGACTA
CCATTTATACCACTAAAATGCCTTTGAGAAAAACGGTACC
AATTTAAAATAACACCAATAGCATATATGAATGTTTATTT
CACATTTTATTGTCTTGACAATTTGATGTGGTATCCTCCT
GTAATTTGCAGTCCTTTGATTCTAGTGAGCCTGAGCATTT
TAAAAAATGTTTATCAGTCATTTTCATTTTTCTTTTATAA
TCTGTCATTTTCCTATTAAGGTGTTCTCTGCCCATTTTTT
CTATTAAGGTATATCATTATGGAATATAACCTATGTGTAG
CCTCTGTCATGACTAGGCATGAATTTTTACATCTGATAGT
GGGGAAAGGGGTGGAAGGAGCCCTAAATTTGCAATCATAA
GATTCTCTTTCTATTCCTGGCTCCTGCATTACCAAAGAGA
TAACTCTGGACAACCTGGTTAACCTCTTTGGCCCTCTGTT
TTCCCTTCTATAAAATGAAAAGCTTCAGCTAAAACATTTC
TAAGGTCTTTTCCAACCTCTGCCATTCTATGATTCTACAT
GATCTTCTGCCTGGCTTCTAGAGTCCATATTATCTTCAAA
CATCACTCCCTTTAGTGTACCGCTGGTTGGCTTAGAAGAT
AATGAGCAAGTTCTCCTAGGCGACCCAGATGCTCTACAAA
ATGGACGGGTTCAGGGGCATCTTGCCAGTCTTAAATTTAC
CATTCCCAGGGTCTCTCATCCAATGACCTCAACTGCTGGA
AGAAGTCACAAGAGGGAATGCCTTTCATCTGTGATCTCAC
ATACCAGCCTCTCCTTTCCATTGAGAGAAAAGCTGAGCTC
CACTGAAGCAAGAGGCCCAAGGAGGTGAAGTGAGGCAACA
TGACTCACTCCGAGCCCCAGAGTCAGCAACAGGGTCAGGA
AGTGACCATGAGTATCACTTCCCACTGCCCTGCCCTCCTG
CCTCCGGGCCAGCTCCCCCTGCTAGCCTCCTATCGTTTCT
TAACTCCTCCTTCTGTTTGAATGGCAGAGGTTAAAGGAGA
AAGCTCCTATTCCTCTACCCTGTTGCTTACCCATGACTTA
AATAACCTAGCCCCAGAATGGGGGATGGGGGAAGAAGAGG
AGGGAAAAGAGTAACCAAAAAAACAGCAATTAAGCCCAGG
CAGATGTTTCCTTTCATGTACTGATTAGTTGGGAGGACCA
CTCAGCGATTATCCCTGTTTATTTGAACAGGCTGCTGAAG
TGATCTGACTTACCACTCCCTCTGGCTGAGGGTTGGGCTG
GGAATACATGTGTAGCGAGCCCACTTAAAATGTACAATAC
AGCCTCTAGCAATCAGGAGAAATTCTGACACTAGGCCAGA
GGCAGGAAATTGCCAGTGTCTCTCCTTTCACAGATGATAA
AAGGCTATTCGTTCTCTGTTTCAGAAACCTTAACTGTGTG
CCTTTGGGGGAAAGCGTGGTCCCAGGAAGGGCTTCCGTGC
TGGCCACTGCAGCGGGGTTGACAGAGCTGGTTAGCCACAA
GGGGGCCCCACCCAAAGACAAGGGGGACATTTATTCCCGG
GAACAACAAAACCTGATGAGGCCGAGTACATGACAACGAA
GACTGTAGAGCTTTTCTGTTCTCTATAAAAAGGCAAGGGG
TTTCTAGACAGGGAAGAAAAAGAGAATTTACAGAGCAGTC
TTTGTGTACTAACATACAGCCTGCATCTCTTTTCTTTAAA
ATTTCTTGGAAGAGAATGAGTCATCTAAACATTGCAGGAA
ACCAAATAGAAGTTGGGGGAAAAAATTACTTTGGACAAAG
TTTTTCTCTTAAATGTTTGCATAGTAATCTTTGCCTGGAA
AAAAAAAAGATGCCTAAATTTAGAATAGAGATGTGGCACA
GTTAACAATGCTGGTTCTATGGGATGGGAAGTGTGATGGT
GTGCCCAGGCTGGGATCTCTTATTTTGAAACTCACCACAA
CCGTTTGGCCAGAGTGTGTTTCACGGGGCGTCCACTCTGA
CTGCTGCCAAGGAGGGGCTGATCAGAAGACAATGAGATTG
CAACAGCTCCTACCAGTTTTATGCTGACAAAATGGGTAGG
AAAGCTTCATTTTCCAACAGATAACAGCATTGGAAACAGA
ACTGAAACGCACAGTGTCATTTCGTCTCCCCAAGACAAGA
CTGTAATGTTCCAAAGCCTCCTTGCTCACAGAAAGGATGT
AACAGCAGATATGTACGGAAACATGAGAATCCTAGGCATC
TGGGATGCCTGGCCACTGGGCTGGTCACTCTTCCTTGGAC
CTCTTTAAATCAGCACGTTTCCTGAGCTTGGATGGGTTTG
TCTTTCAGCGTTTCCCAAAGAACACCAACTATGAAAGAGA
TTTCAGACCTGTTCTCAACAGGGAGGTTACTTGTTACCGA
TTCTCTAGTTATTTAGATCAGCATTCATGTGCTTTCCAAG
TTGGGGGGGGGACTGTTGTTTATTGGTTATCTACATCTCA
AAGCTGTATTTTTTGACAGGCACAAAATTACCTCCTATTT
GTATGAAAGAAGAAGAAAAAGAGGAAGGCATGTCTCTGCC
ATGTGGCAAGAGCTCATTTCAGCCCCATCCCAAGGCTGAG
CCTGTCAGCAGGTAGGAACAGTAGGGTCATTTAGTTCTCT
GCCATTTAGCCTGTATCAGCAGTTTTCCAAAAAAGAATCT
AGTTTTCAAGGGCACATATCTCCCCCACAACCACTAGTAT
CCCCTCCCCACCCTAAAGATTGTTCAGAGACCAACTGTTA
AAAAAAATCCAGTTTAAAACTGAATTTATGTTACAGATTT
CAGAGGAAAGGAACACGACCCTGTATTAAGCTCTGGCAGC
AGAAGCACCACCATACATAAGGTGGTGGTTTCAGAAGCAT
TCACTCACCACTTCAAAGAGGCCACATTTCAGGAGCTGGC
GCTTTGCCTGAAATGCTTTTGGTGGGGAGGAGAGCGCTAA
AAGGAATGACTGTTTAGTAGCACGGCCAGTGCTAGGTGAT
GGTGAGCACTGTGTCTGGTCCTCTCCCTCACCTAACTTGG
ACCACCAAAATAGGTGGTACAGTGTGAGGCTGTATGCCGG
TGTGAGGCTGTATGCCGAGGCTCTGGGGGTTCAAGGGGTG
ATGATCCCGCAGGTCAGAGCTGAGAAATGACTTCTAGATT
TCCCCTCCACCACACTACCTGCACATATGCAAGCAGAGCT
CTTTCTATTCAGCATTCATTCATTGGTTAGGATACCACGA
GTTGGCTCTGAGAAAGATCAAACTCCAGTTAGGAACTTAA
ACTACGTGAAGCCCAAGGATGTATAAAACACAAATATACT
TAATTGCAAAACTTTTATAGAGAGGTAGGCTAGGAGATGC
CACAGTAGGGACACCAGAGGTGCTTTTGCCTTCTGAAGAC
AGGTTAGGCTAGGGTGTTAAAAAAAAACAAACAAACAAAA
AAACATTTTTTATTGCAATACAGCATAATATGTGTCTATA
ATAAAAGTACTTATGTGTCTAGAGTTGGTTCCCTCCGGTG
GGTTCTTGGTCTCGCTGACTTCAAGAATTAAGCTGTGGAC
CTTCACAGTGAGTGTTACAGCTCTTAAGAGTGCTGATTGG
TGCATTTACAATCCTTTAGCTAGACACGGAGAGCTGATTG
GTGCGTTTTTACAGAGTGCTGATTGGTGCATTTTTACAGA
GTGCTGGTTGGTGCATTTACAATCCTCTAGCTAGACAGGA
AATTTCTCCAAGTCCCCACTCGACCCAGGAAGTCCAGCTG
GCTTCACCTCTCACTTATGTGCTGTCCATTATGATATTTC
CTATTCTTTTATCTTCTTTTTTTTTCTTCTCTTTCTTTCT
TTTTAGATACAAGGTCTTCCTCTATTGCCTAGGCTAGAAT
GCAGTGGCATGATCATAGCTCACTGCAGCCTTGAACTCTT
GGGCTCAAATGTCATGTGATCCTCCTCCCTCAGCCTCCCA
TGCAGCTGGGACGACAGATGTGTACCACCACACTGGCTAA
TTTTTTAAATTTTTGTAGAGATGGGGTCTCACTGAGTTTG
CTCAGGCTGGTCTCAAACTCCTGGCCTCAAACAATCCTCC
TGCCTCATCTTCCCAAGTAGCTGGTAAAGGCATGGTTGGC
TAATTTTTTAAAAACTGGTTTTTAGAGATGGGGTCTCGTG
ATGTTGCCCAGGCTGGTCTCAAACTCCTAGCCTAAAGATC
CCCCCACCTCAGCTTCTTAGAGTAGCTGGGATTATATTCT
CGAGCGACTGTGCCTGGCCTTCTCTATTTTTTTTATGTCG
GTAATAACTCACTAAATTTATTTTACAACTCATTAATGAG
TCATTATACACAGGTTTAAAAAGACCGGATATATACAAAA
GTCTGTACTTGAGGAATTAATAAAGAAAATAGTGGTTTAG
GGACTGTAGCCCACTAACTTATTTAGAAAGGAGCTAAAAT
AACTTGCCTTCTTGAAGTGGCTGATCAGATGTTTCAAAGC
AGGTTCAATTATTGAACGCTGGCAAGGGAGAAATGGCTGG
ATTTTAGGGAGTGAGCAGTAAAGAGTCCATGAGCAAATAT
TTATAGAACATCTATGAAGTGTCAGGCACTTGTGGTCTGA
ATGCAAAACAGAAAGTTTAAAAGTTTACAATCTGTTGAGA
AAGATGGACATTAATCTAACGTCTGGGCCCATCAGAATGC
AATTCTTCCAATCTCAAAGGTATTACCAGAAATGGAATAT
CTTAAGTTAGTTTTTTAGTTTAAGATCAATTTTTTTTCCT
GTCCCAGCCAAGAGGTTTCCACACCATAACCTAACTCCAC
AGAAAGCTAGATATTGAATCCAGCTTGCCAGAAAAAAAAA
TCTGATTTCAAAAAATCCAGCTATTACATAGTAAATTCTT
TGAGTTTGCCTTTCTAAGTTACTAATGGATATTTCAGGTT
ATAATGATCCAGCTTCAGTATTAGTGACTCCCAAAGCAGT
CACATTCCATTTTTATAGAATCCCTTGAGCTTGTAAGCAC
CATAAAAAATAATCTCACCAGAAGCTCCTTCACTCAGGAG
TTAATGGATATAAACCATCCTAGTGACAAAAGTTACATTT
TAAAAGAAAATGTCAGAAACTTGACATAGTCTAAGGTCCA
ATACCTGTTTCAGGATTCCTCTTCTGGAATATGAATAGTT
TTTAATTTGATTCCTGTTTAATTATCTGAAAAACTTAGTC
TAAAAAAACCTCAAAGCAACTACAATATGAAACCATCTAA
AGCTAATGGAAGAGATAGGTTTTAACTTTTTAAGCATTTT
TCTGAATCCTCTGTGGTACCCAGCCCACTGCTTTGTGCAC
AGTGGCCATAAAATAGTAAGTTGCTGAATCAATGAGGTCA
AAATTTAAACACTATGCTTTCACATAATGACAAGAACTAA
ACAATATAGCTGCATCTCATCATATAAATTATTAAAAGTG
GAAACTCCATCAGAGGTTAGCCACAATGAGCTCCCTTTGG
TTATGGTTCACCAATGAGCCCTAAAAGTTGAAATAACTTT
TCCAGGGTCAGTAGCCTATCAGGGACTATATGCAGTATTA
AAAGAGAGCTCAACATGTAGGCTCTGGAGCAGGAATTAAA
TCCTACTTCTACTCCCCAACTGATGACCTTGGGTAAATTA
CATTTAAATACTCTGTGCTTCAGCTTCCACATGTGTAAAA
TAGGATAATAAGAGTAGTGAGATAATCCATATAAAGTGCT
TTAAACAGAATCTAGCACCTAGCCTGTTCAATAAATGTTG
GCTAACATTAATATTAGAGTCCAGCCCCCTCAACACTCAC
TTGAGTGTTCTTTCCACAGCACTATGCTGCCTCCTTACGT
ACTCTCAAACACGTTAAAGATGCTATGTGGAATTGTGAAG
GTCCTGGAAACTACTTCCCAGGCAGGACTGTAGCTGAACC
CCTCCAATGGGCTCTGTGGGCCCAAAGGGAAGAAGGTTCT
CTGTTTTTCCTTACGCCTGCTGTTGCATAATCTTTTTCCT
CCCCAGTTTCAGTAAGAACTAAATGACTCTGTAAGAAATA
ATTCAGCTTTCCTGAGGAAAGAAAACAAAAAAACAAAACT
CCCCAAACAAAACAAAGAAAGATGATAAAAAATGCTTAGC
AGAAAGGAAGAAATGATGAAGGTAGGGGTGGCAGAATGAA
AATAAGGAGGATACATTTACCTTCTATTCCTCCAGATCGA
TTAAACAGAAAAGATCCTTCTTGGCTGTACAACTAGGAAA
TGGTTAGACTGTGGGCATAAAGGAAACATCCAAAGGTAGG
AGGTTCCTCACTACCTACGTCACAGAATACCAAAACCACC
CATCAAGTTCTGGTTCAGTGAAATCCAGGACCCCTCTCCT
CTAGGACAGAAATGGCTTTCTGAAAGCCATTTCCTTAAGT
CTTTTCCAGAAGCTCTGGAATGTGTGAGCAATAACACTTG
ATAACCCACAAGTAATGCTAGTGGCCCTGGGAGAAAATCC
ATTCCTTGGCATGACGTGAAATCCATGGACTCAGCTCCTA
TCCTCTGTGAATGCTCACTAACAAAGCTCACTTTGGTCTC
TGACCAAAGTCTCTTGTCAGGGACAGGCATACTCGGGACA
AGGGTGGGAGTTCAGGGGAGTTCAGGGTGGGGTCAGGAAG
AGGCTAAAGGCCCTCTGCTCTCCCAGTCTGAAACACAGTC
CTATAACAATCTGAATGTTCTTCCATGGTTGTTCCAATCT
CTTTGAATGACCTATCCTAATACTAAGAAAATAAGATCAA
AACAACATCCCTTAAAATAAAACAGACAATCAAATCTAAG
CTTTCATTTCTTAAACTACCACTGTGATCTTTGTCTTGGC
AAATTTCCATCTTTTACTCTTTTGGATAATGATTTGGGTG
GGGGTGTAATGTCTTCAGGCCCTGATCTCTCATGCCAAAG
CATTTCTTGAGATCATTCTTAAGATGAGTGATCACCCCAT
TTCCCAAGCAGGACACTAGAAGCACAGAGTAGAAATGTTA
TCTAGGTGACTGTGGGTATTCTTGAGTAGACCAGGACATA
AGGGACAAAAGACACAAAAGCAAACAGGCAACATGAGAGC
ACAAATCTCTCAGCAGCTGTAAAATGAACGAAGGAGGAAA
AGCAATCAATGGCTTGGAACTGGGAGAGAAGGCAGGAAAA
AAGAGCCAGAATGATAAGGTACTTGAAAACATATGCCCTC
CTACAATAAGGAAATCTAGGAGCTGGGGGATGGGAAGAAT
GCCTGTATGGCTCCCAGATGGCTGGGCCAGGAGGAGGCTG
GAAGAACAGGAGTTAATAGAGCTCATCTGAAAGTTGGGAG
TGTGAATGCCAAGAGGAGGAGGGCAGCCTGGTAGGAAGTA
AAACAGTCAGCAGCACTCGTACAGGAAATGCCTGGGGCAC
TGGGAAAATCGCTGATTAAATACTTTTAAGAAAGAGGAAC
CCAGCAGCAAAGCCAATTCATGTGTGTAGTTTTAGAACAC
TTGGGAGTAGCCTTTAGAATCAAGAGAGGAAGAGGCTCCG
GAAGGTTATGAAGACAGCATTTTCTTGACACCTCAGGTGC
CAGGGTTGGACCTAAGAGGAGCACAAAGCCAACTTTGGGA
GACTGAGTAAATCCCTTTACTGACAGCAATTAGAATGCAT
TGCCTAGGGACTGGGATGAAGATCTGAGCCTGGATCAGCT
ACAGTGGTGGTTTGCAGCCTCTTGTCCTTGTCCACGGTAA
ACACATGGGTAGCCATTCCCATTAGTCATGGCCTACATAC
AGTTGAAAAAAGAAAAATCAATATTCTTGGGGGAGGATAC
CTTCCCTCTTGGCCAGTACCCCACTCCCACTGAAAAATCA
ATGAATTGTGAGAAAAAGAAGGTACAGACTTTGGAACTGG
AGATTTCCAGTCTCCAGCTCTAATTTCTCCCCTAAGCTCT
TCGATTTTTCCTCCCCATTTCAGGTTTAACTTTATAAATG
TTCCATGTACACTTGAAAAGAATGTGTATCTACCCGCAGT
TGTCAGGCACAGTATCCATTTATATCATTTAGGTCAAGTT
TGTTGTTTTTCAACTCTTCTGTATTTTCACTGACTTTTTT
GGTCTGGTTGTTTAATCATTCACTGAGACAGGTGTGTTAA
ATCTCTCATTGGGGTTGATCATTTATCTAGTTCCCATTTT
AATTCTGTCCCATTTGATTTACATATTTAAGGCTACGTTA
TTAAGTATATATTTCCTCCTGGAACCTTAGTCTTTTTAGG
AAATGTCTCTCTCTCTTTTGTTTTTTTGAGACGGAGTCTC
GCTCTGTCACCAGGCTGGAGTGTAGTAGTGCCATCCAGGC
TCACTGCAACCTCCGCCTCCCGGGTGCAAGTGATTCCCCT
GCCTCAGCCTCCCAAGTAGCTGGGACTACAGGTGTGCACC
ACCACGCCTGGATAATTTTTTGTATTTTAGTAGAGATGGG
GTTTCACCATTTTGGCCGGGATGATCTCGAACTCCTGACC
TCAGTGATCTGCCCACCTTGGCCTCCGAAAGTGCTGGGAT
TACCGGAGTGAGCCACCACGCCCAGCCTGGAAATGTCTCT
ATTTATAACTAAAAATACTTTTGGCATTAAAATCTACCTG
GACCGCCTGGGCACAGTGTCTCAGGCCTGTAATTCCAGCA
CCTTTTGAGGCCCAGGTGGGCAGATCACTTGAGGCCAGGA
GTTTGAGACCAGCCAGGCTGACATGGTGAAATGCAGTTTC
TACTAAAAATACAAAAATTAGTTGGGCATGGTGGCGCACA
CCTGTAATCCCAGCTATCTGGGAGGCTGAGGCAGGAGAAT
CGCTTGAACCCGGTAGGCAGAGGTTGCAGCAAGCTGAGAT
TGCACCACTGCCCTCCAGCCTGGGTGACAGAGGAAGACTT
GGGGAAAAAAAAAAGGAAAGAAAGAAAGAGAGAAAGAGAG
GAGAGGGAAAGAGGGAGAGGGAGAGAGGGAGAGGGGAGAG
AGAGGAGAGGGAGAGAGAGGGAGAGAGACAGAAGGAAAGA
AAGAAAGAAAGAAAGAAAGAAAGAGAAAGAAAGAAGGAAA
GAAAGAAGGAAAGAAAGAAGGAAAGAAAGAAAGAAAAAGA
AGGAAAGAAGAAAGAAAGAAAGAAAGAAAGAAAGAAAGAA
AGAAAGAAAGAAAGAAAGAAAGAAAGAAAGAAAGAAAGAA
AGAAAAGAAGGAAAGAAGAAAGAAAGAAGGAAGGAAGGAA
GGAAGGAAGGAAGGAAGGAGGAAGGAAGGAAGGAGGAAGG
AAGGAAGGAAGGAAGGAAGGAAGGAAGGAAGGAAGGAAGG
AAGGAAGGAAGGAAGGAAGGAAGGAAGGAAGGATCGATCT
ACCTGGCCTGATTTTATTGTAGCTATCTTTTCCTATCAAT
TTGCTTTAAATCTTTCTTTATCCTTATATTTAAAGGTATC
TGTTCTCTTACAAGCAACATACACTCCAGTTTTACTTTTT
AAAAATCTGTCTTTAATTTGCATTAGTCAATTTACACCTT
ATATTATGGTTTAAACCCACCAACTTGCTAATTGCTTTCT
ATTTGTCCTGCCTCTTCTATGTTCCTTCTATGTTCCCCTT
TCCTCTCCTTTTCTACCTTCTTTTTTTCTTCCATTCAGAA
AATTCACTCTTGTTGGCATACAGTTCTATGTGCTTTGGCA
AATGCACAGAGTTGTCTAACCACAACTCTGTAATTAATCA
CCACAATTAAGACACAGAACGGTTCCATCACCCACCAAAA
ACCTCTTGTATCCTGCACCTTTGTAATCAAACTCTCCTCT
ACCCTTAACCACTGGAAGCCATTGATCTGTTCTGTATCTC
TATATTGCCCTCACCAGAATTTATCTTTCCTTGAGTTATT
TTTTTATTAATTGAATTTGTCCCTCTCTTAGATTGGTAGA
GATACTATTCTTTGAGTGGTTACCAAAAATTACATGCATC
CTTGAATTGCCAACATCTAATACAAATTACTACTTTTACC
ACTTTCTGAAAATATCTTTAAACCCATTTCCCTACACCCA
CCCAGACACAGATTCTATTGTTGATTTCATTGTTGCCATT
TATATTAATTTTATACATATTTAAAACCCCACAGGGTCGG
CCTGGTGTGGTGGCTCTTGCCTGTAACCCCAGCACTTTGG
AAGGCAGGAGGATCACTTGAAGCTAGGAGTTCAAGACCAG
CCTGGGCAACAGATAGACCCTCTCTCTACAAAAATAATAA
TAATAATAAGCCAGGCATGGTGGCACATACCTCTTGTCCC
AGCTGTTATACTTGGGAGGCTGAGGTGGGAGGATTATTTG
AGCCCAGGAGTTCAAGGCTGTAGTGAGCTATAATTGTGCC
ACTGCAGTCCAGGCTGGGCAATAGAGCAAGACTCCATCCC
TCCCACCCACACATCTAAAAAAGGAAAACCCCACAGATGA
TTATTAGTGTTGTTTTTAACAGTGATTATTCATTTCAATC
TATATATATATTTTCTTTTCTTTTCTTTTTTTTTTTTTTT
TTTTGAGATGGAGTCTCACTCTGTCGCCCAGGTTGAAGTG
CAGTGGCGCGATCTCAGCTCACTGCAAGCTCCACCTCCCG
GGTTCACGCCATTCTCCTGCCTCAGCCTCCCAAGTAGCTG
GGACTACAGGTGCCCGCCACTACACCTGGCTAATTTTTTT
GTATTTTTAGTAGAGACGGGGTTTCCCCATGTTAGCCAAG
ATGGTCTCGATCTCCTGACCTCGTGATCTGCCCGTCTTGG
CCTCCCAAGTGCTGGGATTACAGGTGTGAGCCACCGCACC
CGGCTGATCTATATTCTTACATATAGTTTCTGTTGCTCCT
CATTCTTCTTTACCGCATTTCTAAGATTCTATTTGGGATC
ATTTTCCTCCTGCCTAAACATTGCCATTTAGTATTTCTTT
TAGTGCAAGTCTGCTGGCGATATATTTTCTCATATTTTTC
TTGTCTGAAAACATCTTTAGTTCACCTTCATTTCTGAAGG
GTATTCCTTTCTACACTTTCATTCCATTGTCATCTGCCTT
CTATTGCTTTTGTTCAGAAGTCAGCTGTCAACCATGCTGT
TGCTCCACTGAAGATAATAAATCTTTTTTTACCTCTAGCT
GTTTGTATTTTGTTTGTATTTCTCCTATTTGGGGATCATA
ATGCTTCAGTCTGTGGCTTGAAGTCTTTTCTAGTTTAGGG
AAATTCACAGCCATTATCTCTTCAAATACTGCTTCTATCC
CATTCTCTTTGTTCTCTTCTTCTGAGACTTCGAGTAGAAG
CATGTTAGGCCTACTCACCCTATCCCATAAGTCTCTTATG
CTCTTTTCTGTATTTTCCATCCGTTTATCTCTCTGAGCTT
CAGTATTGTTTTCTGACCTTTCAGTTCATTAATTATTTAT
TCAGCACCTTCTAATCTGCTACTTGATTTACACATTGAGC
TCTTTTAGTTACTGCATTTTTTGTACTAAAATTTATTTTT
TAAATTATTGAGATGTAATTCACACACTGTACAATTCATC
ACTTCAAGGTACACAATTCAGTGGCTGTTAGTATATTTGC
AAGGTTGTGCAACCACCACCACTATCTAAGTTCCGAACAT
TTCATCATGCCAAAAGAAAACTCAAACATGTTAGTAGTCA
CTCCCCATCTCTCCTTCCCCCAGCTCCTAGCAACCACTAA
TCTACTTTCTGTCTCTAGAGAGTTGCATACTCTGGAAATT
TACTACAAATGGAATCATATAATATGTGGCCTTTTATGTT
TAGCTTCTTTCACTTACAATGTTTTCAGGGTTCATCCATA
TTGCAGCATGTATCAGCACTTCCTTCCTTTTTATGACTAA
GTACTACTCCATTGTATGGACATGACACATTTTGTTTCAA
TTGTATAGGTATGCCATACTTTGTTTAAGTTTGTTCCATA
AATCACTTCATTAACATTTGGGTTGCTTCTACTTTTTGGT
TATTTTGTATAATGCTGTTATGAACATTTGTGTACAAGTT
CTTGTGTGAGCGTATGTTTGGAATTGCTGGGTCAAAGGGT
AATTCTGTGCTTAAGTTTTTGAGGAATTTTCAGTTTTCCA
TAGCATCTGCACCATTTCACAATCTCACCAGCAAAGTATG
AGGGTTCTGATTCCTCCACATCCTCTCCGAAACTCTTCTT
TCCTTTTCTTTCTTCCTTTTTAAAATTATAGCTATCCTAG
TGGGTGTGAACTGGTATTTCACTGTGGTTTTGATTTGCAT
TACCCCAATAAATAACAGTGTCAAAAATGTGCTTGTTGGC
CATTTGTATACCTTCTGTGGAGAAATGCCTATTCAAGTCT
TTTGTCCATTTTTAAACTGGACTGGCCATCTTTTTGTTGC
TGAGTTGTAAGAATTCTTTATATATTCTGAAAATTAGACC
CTGATGAGAAATATGATTTGAAAATGCCTTTTCTCATTCT
ATAGCTGTCTTTTCATTTTCTTGAGAGTGTCCTCTGAAGC
ATAGAAGTTTTTGATTTCGATGAAGTTCAATTTATTTATT
TTTTCTTTTGTTGCTTGTGCGTTGGTGTCATATCTAAGAA
ATCACTGCCTAATCCAAGGTCACGAAGACTTATACCTATA
TTTTCTAAGAGTTTTATAGTTTTGGCTCTTGCATTTATGT
CTTTGATCCATTTTGAGTTAATTCTTTTTTTATTATTTCC
AGGTTTGTTCTTATAATTTAATTTCAAAAACATATTAAAC
ACAGTTAATTTAAAGTTTGCATCTGTTAACACCATTACTA
GTGGGTCTAGCTTTTTCTCTTAGCTTTTGGTCACAGTTCT
TATTTCCTCATAGACCTAATTATTTACAACTGAGTGCCAA
ACATCATAATGAAAAATTATGAGTGATGTATTAGGTCTAG
TATGATAGTGTCTTTCCATAGTATCTTCCTGTAGAGAGGA
TTTAAATTTGTTTCTAGCCACTGGCTATCCTAAATCACCT
TAATCCAATTAGAGGTTAAGATAATTTGAAGCTAGGCTTC
AGTCTCGGTGAAACTGCCTTAGTCTATTTCTGGCTTATCC
TTACTTCTTAATTGTATCCCTTTGGTGTCTCAAAGCCTGG
GGAATTTTACCAAAGCTACCCCTCCTGGGCCTTAAATTCC
CATATTTGTCCTGCTAGCCCTACAAGTCTATTAAACACTC
TGCTCAGCTTTTTGACACTAATATTTTCCAAAATGGCAGA
AGCCTCTTCAAGGAAAGCAGCTCCCACGAAGCAAAAGGAT
TGGTCTGAATTTTCTTCTAGAAAAGCTGCCATTTCTAGAA
GCACAACTCTAAGTTTAAATTTTGAAAACAGATTATCTTA
TGTTTATTTGTAGCCATCACCAGGCCCAGTGCAATTCTGG
AAACCTAATAAGAATGGAAATATGCTTTGTTTGATACAAT
GAACAGATACTGGTGATAGTGAAGGCTTGCCACACTTATG
TTTTAAGTTGTTCATTTCCCAGGACGTGGTAACCAAAGCA
TTCTGGTAAAACAAGAGAGAAGCAAGCCTGAGGTTTTAAA
TATGGTTTCACATTACTTCCTTAGGGACTTTTCAAAAACC
ACACTCCATCAAACAGAAAAAGGAGGCTAAATCTACCTCA
AATAAAGGGCATCTCTGAAATTAGCTGAGTGATTAAGAAT
CCAGATACTAATCTCAGAGATCCTCTGGTGACCACCAAAT
GGAGGAAGTCTACAAGAAATTCTAAAAATTGGCACATATA
AAAACTCTGTATGGGGCCATCTGGGGTCTGAGAAAGATCT
GGGCATCTAGTTCCTGAGCATATGTGAAAATGTCAGCTTC
ACCAGCCACCTCAAATTCTGTAACAGCACACTGGCTTTTC
CTAAGTGGCACTAGCAGAAAAAAATTTAAAGAAGTAATCA
CTGACTTCAAATTCTCTTTCCAATAAGTGGCCATACGCTG
TTCATTTCTCCTTCATGATATGTCTGGCATCTGTCTCCTT
TTTTTCATTCCTCCTGTCACTGCTACAACATCTCAGGCTC
TTATTACCCTGTCCTGGAATTAGAGGCCCAGTCTTTTGGA
AACAGCAGCAATATTTTATCATTTTCCTATAAGGAGATCT
TCCATCATTCCCTAGCACTCTCAGAATGAAGTTCAAACTC
CTTAGTCTGGCATTCGAGGCTCTTTTCGGCTTTGTTTCAG
CTGCTCTCCTCATTAACACTTTGATTTAGCCAAACTATTT
TTACTCACCACCCTCTGAAGAGTCCTCACACATTCCTGTG
CTCTCCTTCATCCTGAAGCCTGTTCTTCCATATGGAATAT
CCTTTGACTCCAGCTCCCTCTCTGTGCTCACAAACTCTGT
ACTTTTTCATCTTTAATTACTAAAATCATTTTCATTCACT
AAAACCCCAGTTCAAATTTCACCTCTCTACATCTCTCTGC
ACAAAAAGCACTTAGTACTTACAGATGCTAAAGCTTAGAG
AGGTCAAGCAATTTGTTCATGAGAACTACTACTAATTGGT
GAAGTTGGAATTGAACTCATAAACTCCTTCAATGCTATTT
TGTCTTATCTGTATTCTCCTAATCTTATACAATACCTTGC
ATATAGTAAGCAACTAATAATTATTGAGCAAAGATGGGGG
GAAGAAAGGTCATAAACTTTCACCGCAAGAAAGACATAAT
ACAAAATAATATTCTTGATGTATCAGTTTTTAAATTCCTT
AGATATAAATTCCTGCTGAAAAGGTTGTGATTCCATCTGT
TAAAAAGAGAATCATATAAGCAGAGCTATAAAAATAAGCT
GCTAGAATATTCTGGTTAAAGGAAAGAAATTTAAAACTTA
ATCAGCTTTTAAATCCATCTGCTACATTGGGATTGTTGGC
AGTTCAAAGGGCAAATGGCAAAAGCATGTCTCATCAAGCA
CCCTGGCCACAGTGCAGATGGAACTCAGCCAAGGGGTTAC
CCAGTTAGAAGGCATTACTGCTTTCCCACTGACCCAGGCA
GTCCTGTGGAAGCCTTCAACAGCCCATGTGTTCTTTGCTT
TGGTCTTGGGACTTAAGGATAAATGAGATGAGGATGGTGG
ATAAATGACAAGGGTAGGCACTGTCTTGGGGGCACTGCTT
CTCATTCTTGCCCTACAGAGTTCAGGCAACATCCTTCTTG
GGGAGCCCCAAGGAAGGGTGTGGAAAGAGGCTGAAGACAA
TGGGTGCTTTCAGGAGTCCCCTTAATACCCAGAGAAGCGA
GGAGCAGAGCAAAGGTTCAAACACTCTCCAAACACAAGGA
CCATGATCAAAGAATTGCTTGCTGTAGTTACAGCAGAAAG
AAAGCAACAACAGGCGTTCCTGCATTCCTGCCTTTCCATG
CCAGGCTGTCCTCTCCCCATGATTGTCCCCACCCCCCAAA
TCCTGGGGACAATTGAGCTGTGTCTCTGACATGTGTGGAG
CTGCAGGTCACAGCCATATTTAACGAGAACATTCATTCTC
CACAGGCGCTACAGGGCTCCTCAAAACACCCTTTGTGTCA
CTGTGCCTTTCTCTCCACCCCCCTTGACACTAATTTAATC
AAGATGTCCTTCTAGCTTGTAGATGGGGTGGACTCGTCAG
TTCCGCATTCCTCCTGGCCTTAGGGCTTTGCAGCCAAATA
TGTAGAGCTGAAACCAGCAAGTTGAGGAGATGGGGTCAGG
GTCTCCAAGCCAGAGCATGCAGACCTTCTGGGTAAACCCT
AGGCATAAAGAGTGTACTAGGTCTGTGGTATGTTTTTACA
GTTTTTAGTTAACACTAAATATTCTGGAGGAGTTGAGAAA
TATTTTCTTAGGCAAGTATGTACACATTTAGAAGCATTTT
CTTTTTTAAAGCAAGAAAAAAGACACAATTTTATCTCTAT
ATTTTTGGACTCATCAGTACTGTTTCTAGAATGCAGAATT
AGAAAACAGAGCTCCTTGTAACAAATATGGCCTGTCCTTT
TTCTCCTAGTCTGCACTCTCCATGATTTTGCAAAATCTGA
AAACTTCAATTCTTTCCCAAGAGCCAGATTTTAATTCAGA
TTTGCCTTCCTTAGCTGTTTCTCTAGACCACAGTCAACAT
CCAGAAGAGAATGTCAAAACTGCGGTAGGGATTTTAACCA
ATAAGAAAAATAAAGAAATAAACCATCTAGAACCCTGGGT
CCCCACCCAGGTTACCTGATTCCTGGTCTAATGTTCATTT
CCTATGCTGTGGTAGCTCCCAAAGAGGGCATCACTGCTCA
TCAGTACCCCCACCCCACCCTGAGTTGATTTGTGGATGCC
AAGCCAAACATTTGAAGCGTGAGTATTATGGGCCAGAAGG
AGTCAAATGCATTTGAGGAGGGCATGAGGCAGGCCCAGAG
AACTCAGACAATCTATCTTAGGAGCTGATTTGAATGTGTG
TTGAAATTCCTCCGTCAACCACAGATCCAACTGTCATGAC
CTCCCGCCTGGGACATGTAACCATTCCTTCCATCATCTGC
CTGCCAGTTTAATCAGCTCACATCAGCAGCAGCAGAAATA
TATTCAAAGGGCTATTGTTTCATGACCCACAAGGGCATTT
TCAGAAACCCAGTAAGACTCCAGAATGTAAGAGGGGTGTA
CCCTCTATAGATTTTGGAGCAAAAAGCTCAACTCCCTGTC
CTTAACTCATTCTCCTCTTGCCTAGGTCAAGTAGACCATT
GACCTGGGGTCAGGACCAACCCTAAGTTCTTAGACCAATT
TCAAAGTTATCTTTAAGTAATTTTATAAACCAAATTAAAC
TCCCAGTCATAAAAAACTGAAAGGCTTTTTCCAGCTCCCT
TACAGAGCTATACTGCAAAAATTCACCACCCTCAAATCAA
CAAACATATCCTCCATGTTGTTTCTTAAAGTAAGAACTGA
GCCACTTCCCTTTTCCCCTCTGTCTTTTTGCTGGTTTATT
TTCTCTCTTTCTCTGGAAAAGCCAATTAAGAAATGCTTCC
CAGATACTGTCAAATCATAAGAACATGGCCTACAGCTCTA
GGTTTTGTATTGGGGCAAAGAGCAGGCATTCTGAACCCAA
GAAGGGGATACTGCTAAGCCAGAAAGTGGCAGAAGTTTGG
GGAAAGGGCTAATGGAAGCAGCCTCTGGGCTACGCAGAAC
ACCATCTCATTTGCTCACATCCTATAACCAAATGATGAGT
ACATCCACACTGGAGATTAGAAATAGCTCTTGGTTGAACA
ACAGGAATTTGGTCCAGGAGAAGTAACACCTTGTGAAACA
TCATTTAATGAAACCTACAATATGTTTAACAAAGTCAGCT
ATTCTTAGAAGAGCAACCCAGGGCCGGGTGCAGTGGCTTA
AGCCTGTAAACTCAGCAGTTTGGGAAGCCAAGGTGGGTGG
ATCAACTGAGGTAAGGAGTTCGAGACTAGCCTGGCCAACA
CAGTGAAACCCTGTCTCTACTAAATATACAAAAATTAGCC
AGGTGTGGTGGCACACTATAATCCCAGCTACTTGGTAGGC
TGAGGCAAGAGAATCCCTTGAACCTGGGAGGCGGAGGTTA
CAGTGAGCCAAGATCACACCATTGTACTCAGCCTGGGTGA
CAAGAGCAAAACTCCATCTCCAAAAAAAGAGCAGCAACCC
AGAGGTTATATAGATATCTGTTAATCTATAAAAACTGTGA
TATTCCCCCCATTTCAAAGTTTTTCCAGCATTTAAATCTA
TAGTACAAAATGTAAACCCTGCTTATTGATTCCAAACATA
GCCTAAATGGCTCTCCCATCTTCTCTACTCCTCCTCTCAC
TGCCTTAGATCAGAGCCCCTCTCTTAAATGAACTACTGTA
GTAACTTTTTCCCTGTTCTCACATCTCTCTGACATCCAAA
CATTTCAGAGTAATCTTTCTAAAAGGCAAATCTGTCCATG
GTACTCTCTTGGAAATCCGCTAGTAGAGTTGTTTCAGTTA
ACAAGCATTCTAAAAATTAGGAAGCAAAGGATGAGAAGAA
ATAGGATATTTACATAGTATCTTCACAAGACACTTATTAC
AGTGCAAAGGGGAAGGTAGTAACTTTACAGTAAGGAAATC
AGGAGACACCCATCCTCACCGAGTAATCAAAATTATTACC
ATCGGCAAGTGCCTCCTGATATAATGCACTAAGAAAAATA
TGATATCACTTCTATGGTGTTCTTGCCAAAATCGCTTAAA
CTGAATCCAATCATGAGGAAATCAAACAAACCAAAATTGA
GTAACATTCTACAAAATAACTGACCAGAACTCTTTAAAAC
CATGAAAGACAAAGCAAGACAGAGGAACTGTCAGAGATTA
GAGGAGACTAAGATGACAGTTCACCTCAACATCATGTGTG
ATCCTAAACTGAATCCTGAACCAGAAATTTGAATTGGACA
TTAGCAAGGCAACAAGTGAAATTTCAGTAAGATTGAGAGA
TTACAGTATTACCTCTGTGTTAATTCCTGATTTTGATCAT
TGTACTGTGATTATACAAGATTTTTAAGAAATCTTGACCT
CAAATATTGGAAAGATGGGATTTTAACATTTGGGGAATTT
GGGTTAAGGGTACAGAGGAATTTCTGGATTACTTTGCAAT
CTTTCTTTAAGTCTGAAATTATCTCAAAACAAGAAGTTAA
AACAATAACAACATTACAGGGGCTTCTGCTTCACTGGCTT
CAGGGTGTAAGCCCTTTTTGTGTGGCAGGCAAGGCCCTGC
CTACCTCCTCAGCCTCATCGCTTGCCACTCCCCTACAAGG
GACCTGTGTGCAGCCATTCTCACCCACACCACCTGTAGTT
CCAGAATGCTTTTCACCTGTTATACTCCCTTGCTTTCTGC
ATAAACAGTTTCATCTCCCAGAAATCCCCTATGCTCCCCT
CTCCTACACTCCCATTCTTCCTGAGACACAAAGGACATCA
TAAGGCAAACCTCACCTCATATTTCCCTCCACCCAAGAAC
CCATTATTACACTGTATCATCATAGCTTATGTGCATGTCT
ATTTCGCCCACTAGGCACTGTACTCAACATCAGGGGCCAT
GTCAGTCATCTTCATATTCTCAACACACGGCCCAGAGAGT
CAGAACTCAATCTGCCCCCAGAGAGTCAGAACTCAATTCA
CTGTGTATTGAGCAGACATACTGTTTCCACTTAGAACTAC
CATAATAGCCCAATGGTTTGCCAAGCACTTTCATAGAAAT
TCCCTTACTTAATTACAGAATTTCAGAGATAAATCTTAGA
AAGATTAGTCCAAACCATTATCTTACAGATAAGTTCCAGA
CAGGTTACAAAGTTAGGCGGCATTCACAGTCAAAGTTAGG
CTGTGAGTCAGTGTGAAAGGTAGGATAAGATTCTCACTCC
CAGATCAGGAATTTTTTTTTTTTTTTAAATTCATAAACTA
CAACAAGAGCCTCTTTCCTCCAACCAACAAATACCACAGG
ATGTGTACAGGCAGAATTGTCTGGGCCTGGTGTGGTGCTT
GGGGAAAGCATTTAATAAACACTTGCTAAAATGAGCTGAA
TTACCAGGGAGCAGCACCTCAATTCCTTATTTCACTCAGG
TTGAACCTGAACAAGGTATGACTCTAAGGTCTAACCTAAC
CTGACTACATCTTGTGAGGAATGTGCAGCCAGAATACACT
AGTCTTAAGTGAGAAGGCCTGATTTCCCACCTAAGAGATC
TCTGATTCAGAGAGCAGGATCCTGGCTTTCCTCCAGGGCT
GGTGGGAGGATGAGGCAGATACTGCATAGCCCCGAGCTAT
GTGGTATCAGGCCAGAGGCAACAAGCTCAGATCACTTCCT
TACATCTAACCTGGGGAGGAAGCCCATCCAGTGTGTCAGA
AATCATCTCCTCTGATTACCACACCCTTTTAAATCCTCCT
GGCCCAAGAGGGGATATGCACTGATTAACTTTAGTAATGC
CAGAAGGTACAATTAATTTCCATTCCTATTATTCCCCACT
CTTCGTATGAAGGGGACTGGAAGCATGGAATTAAGGTTCC
ACTGGGGCTTTATCCTGCAGCTTGAGACAGACAGACTGCC
TGACACTCAGCAAGGAAAACCTCATCCTGTGTTTCGTAAG
GACCAATGCTGATCTGTCAATGTTTGAAAAATCTGTGTGG
CCTTAAGGACAGGGGTAATTCTTTTGTGGTTGGGTAACAA
TGACTACAAAATTAAATTAAATTAAATAACAAAGCCAAGA
CAGGATTTGATATGAGTCTAATGAACACTTATTAAGCAAG
ATTTAATCAAAATGATACTGAAGTATTTTTGTTTCAAAGA
AGAACATCTATTTTATCAGTCATCATGTCCTGCATTTAAT
GTATCGCTAATGTAAAGTTTTTTGTGACTCTTTCAAGAAT
TTTTCTTAAATTAAAAATTTAAAGTCAACTAGAAAAGGAT
ATCTTGATTTATGTAAAATTTCTCTTCCAAAGCAGTTGCC
TATCTTTTGTCATTGTTATCCTCACAGGATCTTCAGGAGG
CAAAGGGGCAAGAAGTATGCTTCTTGTTCAGTTTACAGAT
GGGCAGATGGGAGTCTGGGAAGGTCAAATTCTTGTGTAGG
ATTCACAAGAAGGTAATGCAGGAGTTGGAAGTAAATTTGT
TTTTAATTCTCTGTCTCAGGCTTACACTGTTATATTTCTT
CTCATTATTAGCTGAAACGGCAAGAAAAGTGCTTAAAAGT
TTAGAGGAGGTTACGTTGTAGGCACCACAGTTTCCCAAGA
TTCTAAAATCCAAATCTAATAACATTTGTTCAGTTCCCAT
TCTTCCTGACCTCTTCATAGAACTCATCATTGAGTCTTCT
TCTCTCAAGTCCTTTGAGCCTTATTACTCTCATTTTCCTT
TTGCCCATTTTAATTTGTTATTCTCTCTTCTTTGCTAGCT
CTTCAAAGTCTCCTTTCTAGGCCTCAATTACCCTTTACTC
TGAATACTCTTTCATCGCCTCAATTGTCAGTTTTATGTGG
TTAATTTTCAAGTCTTCTTCTAGCTCTTGCCCTCACTAAA
CCTTCCCTTTACCATGTCTAAAGCTGAAGTCAGAAAATAT
GGTATGCACTGGACAGAACAGTGAGTAGAATTTAGAAGAC
CTGGTAGTTTCAGTCACATCTCAACTACTACCTAACTGGG
TAAACTAAGGCAAGTTACTTCTCATTGGCTCTCAGCTTCT
TCATGAATTACAGGGCTTGACTAGAATCAGTGGCTCTTCC
ATACACTTCCCTCAATAAATGGCAATTTCAATTTTGAAAC
GTTCAGGCCAGAATACTTAGGGTCATCTTCAACTGCTATT
TTTTTCATACACCATATCAGTCAAGCAGCAAATCCTACTG
GCTCCATCTTCAAACTATATCCCAGAATTTGACCACTTTT
CACCATCTCCACAGCTCCACCTGTTTCAATCCACTATCAT
CTCCTGTCCTAATTATTTATAGAAGCTCCCTTAATTTGTC
TTCCCTTGCTGCTTCCACCCCACTCCTCCAAAAGCCCTCT
CTTCACATAGAAGCCAGAATAATCCTATTTAAACAGAAGT
CAGACTGTATCATGCCTCCTCAGTCCTCCAGTAGTCTCTA
AGGCCCTTCCTGATGAGACCTGCTTCCTGTCCCGACCACA
TCTCCCACCACTCTTCCTCTTGCCTACTCTGTACAAGGTC
TCCTTACTGTTTCTCTAACCAGATAAGCACATTCCCATCT
CATGGCCTTACTCGTGCACTATTATCTTTGCCTGAAATAC
CTTCCTCAAACAGCTAAACAGCAAAATCCCTCATTTCCTC
CAAGAATCAGTTCCAATGCCAGTTTATCAGTGAAGCCATC
TCTGACCACCCTATATAAAAGAGCAATATGCCTTGTACCC
CATCCTCTTTACCCTGTTCTATTTTATCACCATCTGATAT
ATTATATATTCACTTTTTTATGTATTATCTGTTTCAACTA
TTAGAATATAAGCTCCATGAAGGCAAGAACCTTTTGTTAT
CTGCTGTATTCCAGTGCCTAGCACAGTGCCTGGAACATGG
GAGGCACACTGTAAATATCTGTTGAATGACTAAGTGAACT
GCTGAATGACTAAGTTGAATGACCTCCTCCCACCTCATGT
CAGGCCACCTCATGTCAGGCCACTCAGTCCTGTCTATAAT
GTCTTTCCTTTGTCTTGTGGTAAATCTAATTATTTTAGTT
CCCACTGCCATTATCCAAGAACTAGTTTCTATTACCCCTC
TGAATTATTGTAGCAGGCTCCTATATAGTTTCTTCCGAGC
TAAACCACACTGAGTACTGCTACCAATGCCACTGGAAATG
ATGATTTTCAAGATTTCATTGCCCTGCCTAAAATTGTCAA
TGGCTCTCTTTGACCTGTAATTTGAACTCCATAGACTGGC
ATTCAAAGCCTTCTACACTCAGGCTTCAGGCTATTTCCAC
ATATTTCTCCCATTGCTGGTCAAAAGGAGGTCTCTGTTGT
CGGACTGTCCTCATGAGTGACATCTCTAATGGGGACAAAG
AGACAGGAAAGGAGCTTGGAATCAGATAATATGGTAATCT
TCAAAAGATATTTCTGTAAGATAAGAAACAGATGGCTAAT
TGAGAATCCTGGCAGCAGGTAATTAAAAAAAATCGGCCCA
ATTCTTTCCCCTCTATGAAACTCTCCTGACTCACTTTTCA
TGAATCTGTTCTTTTTCCAAGATCCTATAGACAACAAATT
GTCTGTACCACTCATTACATTGCTGTCTAAATTGTAGCCT
GCTTTGGGAGTCTATGGCCTGTCTTTCCAGCTGAGATGTA
AGAAATCTGAGATCTTGAACCATGTTTTAAGCTTGCTCTG
CAGGCCTTTTATACTGCCAACTTGAATATTGAGCAATTAC
AGACAATCAAATAATATTATTAAATTGAACTGAATGGGTT
GGTAGTGGTTACTTGTGCTCCTGAATTTGAGTAAAGCAAT
ACTTTTTTTCTTTAGTCCCTGAAAGGTCAGGTAGACTATG
TGGTTTTCCTTGCCTGAGAACTCAAAGGTCCAGAAAGACC
ACTGACTCTGAGAGCAGCAAAAAGATAATGCTTTTTCTAC
TCTCCACCCTCAAAATGAACATCAAAAGGAAAACAAGGTC
ATGGGAAGAGGCAAGGCAGGAAGGGATGCAGTGCTTATGT
GGGCAGAAGGCTTGGATTATCTTGGCTTTGGAGAAGAGAT
GATTAAAGCTGGAGACTGGATCGCCCAGTTTGTTTTCTGT
ATTTCCTTTCTATCCTATATGATAATACACTGCTAAAAAA
GATTAGCTTAGAGATTGCAAAGACCACCCTAGCTGGGAGA
AGGCACAAGACACACGCTCTTCTACATGAACACAACCAGA
CACCATCTGACCATAACATAACTTTGCAGAGCACTTTGTT
CCCAGGTTTTACTGATGCCTATAGCATTCTGAGAAGGAAC
AGTGAGGGTATGAGTAATTTCATTAGTGTAAAGATGAGGA
AACTGAAACTCAGTATGGTGAAAGAACTCCACTGAGCCAG
CCAGGGCCCAGGCTCAGGCACAGCGCTGAGGCCCAGATTC
TCAGCTAAGCTCAAAGACAATGAGCAAGACAGAAGAGGAA
GAAAAAGGGAAAGCAGAAGAGGGAAAAACCCTCTCTCCTT
GCCTTATAGTAAATGGAAGTAGGGTATTTCCAAATGAAAG
CACTGGCTACCTAGTCATCCTAAAAACAAGTGATTTCCAA
AAAGACAACAATGAGATTTTTAATTGCTTCTAGATGTACA
AGAACATAGTCCAGGGGAGAGTCAAGATAACAGCCAGCTG
GTCGTGGTGGTTCATGCCTGAAATCCCAGCACTTGGGAGG
CCGAGGCAGGCAGATCACTTGGGTTCAGGAGTCAAAGACC
AGTCTGGACAACACGATGAAACCCCATCTCTACTAAAAAA
ATACAAAAAACTTAGCTGGACGTGGTAGCCTATGACTGTA
ATCCCAGCTACTTGGGAGGCTGAGGCACAAGAATCACTTG
AACTTGGGGGGCGGAGGTTGCAGTGAGCCAAGATTGTGCC
ACTGCACTCCAGCCTGAGAAAGTGAGACTCCATCTCAAAC
AAACAAAAAAGACAACATAGCCAAAAAATCATAAGGAATA
TATGAAAAAGCTATGGGACAGCCAGAATACAGACTGCTTT
ACGATCAAATAAGCAACATGTTTTTTGAGACTGAGTCTCG
CTCTGTCGCCCAGGCTGGAGTGCAGTGGCCGGATCTCGGC
TCACTGCAAGCTCCGCCTCCCGGGTTTACACCATTCTCCT
ACCTCAGCCTCCGGAGTAGCTGGGACTACAGGCGCCTGCC
ACCTCGCCCGGCTAGTTTTTTTGTATTTTTTAGTAGAGGC
GGGGTTTCACCGTGTTAGCCAGGATAGTCTCGATCTCCTG
ACCTCGTGATCCGCCCATCTGGGCCTCCCAAAGTGCTGGG
ATTACAGGCTTGAGCCACCGCGCCCGGCCATATAAGCAAC
ATTTAAAAGAAGATGCGATGACATGATAAAAATGCTTACT
CCAAATGTTAAATGAAAAAAATTACACTAAGCTTAATATA
CAAAGTAACTCTCATGTTTTAAAAAAATGGTACAAAAAAG
ATTGGAAGGAAATACATCAAAATGTTAATCATGATTCCAA
GTAATTATTATTTTCTTTTTATTATGTTTTTCCCACAATA
TCTTGAAAAAACATGTTACTACTTTTAAAAATTTTTTTCT
TTTCTTTCATAGCCTTAACTGAAGCTCAGTATCACTTTAA
CAATTGAGAAAAATCTAAGCTGAAGGGTTTTTTGTTTGTT
TGCTTCCAAATGAAAGGAAAACTAAAATAAAAATGGAAGA
TGTTACTTCTCAGTCCTGTCCCTGGGTCTTACTAATAACT
GCTTAGCTTACCAAGAGGATGATTCTGGGAGCTCTTGAGA
CCATGAAAAGGGAGGTTCCTAGGTTCCTATGGTCTTTTAA
ATAATTAGTGCAAAGAATTCAAATTAATCTATAACTGGAA
GTTTCATGTTGAGTAAATGCTGGGAAAAGCTGGATGTAGA
CCCAAATGATTTGTAGAGAACAGAGAAAAAGGAAAAAAAG
AAAAGCAAAACAAAAAACCCCAAGGGCTGGGCTTAAAATC
AAAGAAAGGTAGGATCCAGTAGAAAAACTAAGAGACCAGA
GAAAGTCCAGTATTACAAGGAAAGAAGATGAAAATGAAAA
AAACTGAAGATGCTGTGTCAAAAGAAGGAAAATTTAAATT
TTGTCCTCACTTTAAACAAAAATCATGCTCAGACAAGCAG
GGAAGAATTCAAATAAAAAGTCTTGACAAAGATAAATAGG
AGAATCAACAGAAGCCTGTCCTGCAACAAGGGAGGCTAAA
ATCAAAGGTGCCTACCCTCTCTGGACAAGCTGGGCAAGAG
GCAGAATCAGAATAGCACAATGGAAATTCTGACCTGACAG
AAGCACAGCAACGTATGACTGCAGAATGCATAAGCCATTA
ATTCCTTGCACAAACACTGGTTCTTTAGCTTACCAATGTG
ACTGCCACCTTCCTACACGCAAGGCAGCAGAGCATGATGA
TGTGAAGAGATCAGGGGAAGCCAACTGCCTAGGCTTGAAT
CCCATTTCTCCCATCAACCAGATGTATAATCTTGAGTAAA
CTGCTTAAACCCCCTGCCCATGCTCTTATCTACAAATGCG
GATGATAAAACCAGCACTCATCTCAAAGTGTTGTTGTGAT
GAGATTAAATAGGTTAATACATGTAAAACACCTAACATGT
CCCTAGGCATGGTTAGTACTCATTTAGAATTATGCTTTTT
TTAAAAAAATTATTGCTGTGATTCTTAATTGATACCTAGT
CAGCTTGCATGCTATTCGTGTGCATGGTTTCTCCCAAGAC
TAATACGTTTTTACAAACTACTATTTGCATGGTGACTTAT
GAGCTATACTAACAGTCCTCTCCTTTTCTCAGAGAGGCAT
CTGTTTTTTTTTTTTGAGTTGGAGTTTCACTCTGTCACCC
AGGCTGGAGTGCAACAGAACAATCTTGTTTCACTGCAACC
TCCACCTCCCAGGCTCAAGCGATTCTCCTGCCTCAGCCTC
CTGAGTAGCTGAGATTACAGGAATACACCACGACGCCCGG
CTAATTTCTGTATTTTTAGTAGAGACGGGGTTTCACCATG
GTGGTTAGGCTGGTCTCAAACTCCTGACCTCAGGTGATCT
ACCTGCCTCCGCCTCCCAAAGTGCTGGGATTACAGGCATA
AACCACTGCGCCCAGCCTCAGAGAGGCATCTTACAGTCAA
GTAAGGAGGTACAGAGATGACAAAAAGTAACTTGTCTAAA
ATTATCAACTGATATTAAAATTATCAGGTGAATGACTGAA
CTGGCACCCAATATTTGTAGGCTGACACCATGAATAACAC
CTTACAATCAGGTTTCTATTATGTGATAAAAAAAAAATGT
AACTAGAAAATGGAAGGGTCAGACTATCACCACCCTATTC
TAGAGGGTGCCAATATTAGCATCACTATCAGTGGACTAAC
TAGGTGTTATGTACTTCCTGCTCTGATGCTACATGAAGTA
CTAACATTACTTATTATGAATTTTAAGTCACTTGAATCCA
CTTGGACCTTTAGAACCAACTTCCAATTTACAGGAAATAT
GGGATACAGGCAGAAGCTTAACAACACAAGTAAACAACCA
GACAAATCTAGAAGATGGGAGATTTTGCAGGACATCTGGC
TTGGTCTCGCCAACAAATCAGTTTCATGGAAAGAAAACAA
TACTAGATTAAAGTACACTTAAGGGACATAAAACTAGTCT
GTATTAGATACTGGCTTCAACAAACTAGTTGTCAAAGAGA
TTTTTAGGGTAATTAATGAAATCTTTACATGGGCTGGGTA
TGAGATGAGACAAAAGTTTGTTGAAATATAAAGAAGGTCT
TGACTAAAGCAGTAGATTACAAAATAGTATGTAGAATAAA
TCTGTTTTTTTTTTTTTTTTTTTTTTTTTTTTGAGACGGA
GTCTCGCTCTGTCGCCCAGGCTGGAGTGCAGTGGCCGGGT
CTCAGCTCACTGCAAGCTCCGCCTCCCGGGTTCACGCCAT
TCTCCTGCCTCAGCCTCCGGAGTAGCTGGGACTACAGGCG
CCCGCCACCTCGCCCGGCTAGTTTTTTTTTGTATTTTTAG
TAGAGACGGGGTTTCACCATGTTAGCCAGGATGGTCTCGA
TCTCCTGACCTTGTGATCCGCCCGTCTCGGCCTCCCAAAG
TGCTGGGATTACAGGCTTGAGCCACCGCGCCCGGCCTAAT
AAATCTGTTTTTAAAATCATATTTTTACTTTCTGTATTTT
TAAATTTTCTGTAACATATATCTACTATAAAATTTAAAAG
ATTATTCAAAAGAATAGAAAAAAGGAAGGGAGGGAGGAAA
TAAGGAGACAGAGAAGGAAAGATGAAAAGGAAAGAGAGAG
GAGAGGAAAGGGAAGGCGGAAGGGGAGAAAGAAGAGGGGG
AGGGAGAGAGGCAGACAGAGGAGGGAGAGAAAGAGAAAGA
AAGACAGAGAAAAGGTTTTGAATTCACTATTCTTAAAGCC
TGGCTTGTGACCAGGTTCAACCATACATTGGAAAGAATAA
CTTCCCAATATAATGTTCATAGCAGCATTATTTATAACAC
GCATAATAGCCTCAAACTGAAAACTACCCAAATGCCATCA
ACAGTTTACCAGATAAAACTAAAAGTGTCATGTCCTAGGA
ACCCCCTCAGCCCAAGGCAAACAGGATAGTTGGTCGTCTT
AGGTACTGTCCATTGTAGGGAAGATAGAATTTGGCACTCA
AAGCCTGCCAAGTTAGACAGGCTTGATAAACATCTTGGGC
TTCCCATGGAAACCCCAGAAAGGCCATGCCTTAAGTATAT
AGTATATTCTAAGATGAAGGGAAAACCAAAATATACCCAC
TGTAACAAAGTATAAAGCCAAGCCCCCACAAGTTCAAGGT
GATCAACCAGTAATTTAATAGCCTCCTAGAATAAAACTTC
ATACTCTTCAGAGGAAGATAAGTACACCTAGAGTTTCTAT
GATATATTATCTACAATGTCCAATATGCAATAAATGATTA
ATAGGCATGTAAAAAAAATGTGATTCATGGTCAAAAGGAA
AAATCAATAAACAGACCTAGAGATAATGTCAATGTTAAAA
ATAGCAGACAAGAAGTTTTAAGTAAGTACCAACTATGTTT
TAAAAATATCCATACAATAATTGGGAGGCTGAAGGGGAAG
GATCACTTGAGCCCCGGAGTTCAAGTCTAGCATGGGCACC
ACGGCGAGACCCCATCTCTAAAAAAATTAGCTAAGCATGA
TGGTACACACCTGTAGTCTCAGACACATGAGAAGCTGAGG
TGGGAGGATCGCTTGAGCCCAAGGGTTTGAGAGTACAATG
AGCTATGATCACACCACTGCACTCCAACCTGGGTGACAAA
GTGAGTCTTCATCTCAAAGAAAAAAAAAAAAATATATATA
TATATACACACACACACACACACACATATCTGAAATAAAA
AAATGCATTGGATGGCATTTATAGCATCTTAGATGAACAA
AAGAAAGAACTGGTATTTTGTTTGTTTGTTTTGAGATGGA
GTCTCGCTCTGTCATCCAGGCTGGAGTGCAGTGGCGCAAT
CTCAGCTCACTGCAAACTCCACCTTCCGGGTTCAAGTGAT
TCTCCTGCCTCAGCCTCCTGAGTAGCTGGGATTACAGGCA
CGTACCATCACGCCCAGCTAATTTTTGTATTTTCAGTAGA
GAAGGGGTTTCACCATGTTGGCCATGCTGGTCTCGAACTC
CTGACCTCAAGTGATCCACCCGCCTTGGCCTCCCAAAGTG
CTGGGATTACAGGTGTGAGCCACCACGCTCAGCCAAATTG
GCAAACTTTAGAAATCATCTAAACTAAGGCATACAGAAAA
CAAAAATTTGAAAAAAAATGGACAGAACATCAACAAGCTG
TGGGACTGAATCAAGCAGTCTAACATACATGCAATTGATA
TCAAAGCAAAGCAGGAAAGAGAGGGGACAGAAAAAAATAT
TTGCCAACATTTTTTCTCAAGTTGAGCAAAAATCTGATAT
TTTTCCTATAATTTCTACAAATTAGATATTTGACAGATCA
GGGATTGTCTGAATATTATATTTATCCAAGCCAAATGAAT
ACAATGAAAACCACGCTTACACTCTTATAGTAGTCAAAGT
ACTAAAAACCAAAGACAATGAATAAATATTGGAAGCAGCC
AAATAAAGAAGGGCTGGGCACGGCGGCTCAAGCCTGTAAT
CCCACCACTTTGGGAGGCCAAGATGGAAGGACTGGGATTG
CTTGAGCACAGAAGTTCGAGTCTATAGTGAGCTGTAATCA
TGCCACAGGACTCCAGGCTGGGGAACACAGACTCCACCTC
TTTAAAACAAACAAACAAAAAGATGATATATTACACACAA
GTAAGCAATAATAAGAACCTAAGAACCACAGCTGATTTCT
CATCAGAAATAATGGATGCCAGAAGACAAAAGAATTACAT
ATTTAAATTGTTGAAAAAACTTATCTGATTCCATTTACAT
AAACAAATTTTTAAAATGGGCAAATACTTATATTGTGTTA
GAAGTCATGATAATGGTTACCCTTCAGAGAGTAATGACTT
GAAGTGGAGAGAAGGAGGGTTCAGGGGATACTAGTAACAT
TCTTCATCTGGGTGATTACATAGTTGTGTTTGGTTTGTAA
AAATTCATTGAGCTGTACACTTTATAATATGTGTATTTTC
TCTAAGTATTTTAACTTTCATAAATAGTTTAGGAAAAAAA
CTTTGCAAAAACAGATGAAAGGTTCAGAGAAATACACATC
TAGGGCCTACTACAGTGGGAGGTATTCACAGTGTGAATTT
TACAAAAGGTTACTATTATTATTTTGTCATCATCATCCCA
CAGAAAGTTTTGAAAGACCTAAATAAACCAAAGACCCAAA
GCTTCCTTGGGAGGCAAATCTTACTCCTCAATTTGATTTT
CAAGCTATTTTAAGCACCTAGCAGCATAATGCTGTGTATA
CGGTATTCACTAAAATACTCATTGACGGTATAATCTCCTA
ATTTAGGGTAGTATTCCAATACAAGGTTGCATATGGACAC
TTTTATTTTTTGTCTACTGCACCTCTCTTTCCCATATTCT
ATTTCCCATATTCCATTCCTCTTCTTTAGATTCCCTTAAT
AATCCTTTGATTTATACAAATTGAAGTACTATTATACCTT
TGAAAGTTCTAAATATAGCACCTTGAGCTCTTTTAGAAAA
GGCAGATACCTAAGAACTAAAACACCAAAAAGGCAAACAC
ACAAACTAACCTAAGCAAAAGACTACAGACATCTTTGATG
CACGCAATCCCTTTGAGCTGCACCTTCCTAAGTCCAAATA
AAAGCCTGGACCACCCAGAGAGCAGCCTCAAGGGAGAGCA
CACAGATGCTGCTGACCCAGTGTCACAGAAACCAAAGCTA
AAACACCCCCAACAGCACTAGCTGCAAAGCTCCCCTTGGT
GTTGGCTTTGGCAGCAAACCTGATGCCCCTTATCAGCAGA
GATACCTTTGAAGTAGCTGGCAGCTTTCCATTCCCTACTC
AAATAAGCTCAGTTTCACATCCTATTCTTTTCTCCAAAGA
GGATCTTTTCATCAGATATGAGAGAATAAAGCTCAATTAA
TTAGAACAGATTTTTGCTACCAACAAGATAAATTGGGCAA
CTGGAACAGCTGTCTGTAAAGCACTGTGCAAACACTGTTA
GTGACCATGCTATAATGTGGAGGAAATTCAGTCCAATAAC
AGATACTGAGTTCAGAGGAGCAGGAGGGATATGGTGGACG
GGGAAGGGAGGGAGGGTTAAATCACTCATCTACTCCTTCT
CCCAAAGAGTTAAACCCTTTCTTAATGGGGCAGAGCACAG
GGACACAACCTTTGGAAAACCATTCTTTTTCTCCATTCAT
TCAATCAACAGCACCTACCAGGGACATTCAACTATAACAG
CACTGTGGGTCACTTCTTCTCTTCTTATTTATGACCATCA
CACCACCCAACATGCCTTCTCACAGTATCATTATTCACTC
TCCTCACACATGCCAAACAGCTGGACTCAAAACACACCAT
AGGAAATCCTATCCCAGTCCAAAGGGATACCAAACAGATA
GGTAACATGCACTGCTTTTAGTTTTAAATCTCCTTTATCC
TTTTTAACTACCAGATTCATTTCCTCAGTGCCAAAAGAAA
TCTGACTGTTATGGCAATTCTCTTGTGACTGATTCACTAA
TGGCAAAAGGACATGTTTAACATCTCCAGGGCCCTGGGGA
AAAGTATTAACTGAGCCTCTTACATTCCTTCCTCAGCACT
CTTCATGCATTCTCCACTTCCTGCAGTGTGAAGGCAGCCA
GATTCACCCTTTGTCACCAGATTTATTTATCTGAAGCTAA
CTTCACCCTTCATCAGCCTCCAAGAATAAAGTAGGAAACC
ACAATGGGTTGCCTAGAGAAACTAGCCTAGATGCTTTAAC
ACTGTCTGTTGCAGAAGCAAACATGGCTCACATACAGATA
GACAGGATCTTAGGGCATCAGATATTCTCTGTGCTCTGCA
GTTTCCCCAAGATGGAAAACACTGCAGCAGGGATTCTCAG
TCCTGGCTGTAGGCAACAATCACCCAGGCCCTATTCCACA
GACTCTGGACTCAATTGTGCTGGGGTAGGGTCTTGGCATG
GGTGTTTTTAAAATTAGATCAACTTTATTGAGGTATAATT
TGCATAATAAAATGTACACATTTTAAGTGTATAATATGAT
AAATTCTGTCTAATGTACCACCACGATCAAGATTATGTAA
CATTATAAAAATGTTATAAAGCATCATTTAAAATGTTATA
TAATGTAGGCTATAAAAACCCTACAAATTCCCTCGTGTCC
CTTAGCAGTCAATCCTTCATCCCCATCCTGCCCCCAAGGC
AATCAATCAATGATCTATTCTCTATCACTATAGATCAGAT
TTGTCTTTTCTAAAATTTTATAGAAATGGAATCATACAGA
ATGTACTCATTGTGCTTGGCTTCTTTTTATCAACATAATG
TTTTTTGACCTCATTTACATTGTATCAGCATTTCCCTTCT
TACTGCTGAGTAGTATTAATATATGGATACACTACAATAT
GTTTTTCCATTCATCTGTTGATGGACATTTGGGTTGTTTC
CAGTTTGGGCTATTATGAATAAAGTACCTAAGGCAGCTGT
AACAAATTACTGCAAACATGGTGGCTTAAAACAACATACA
TTTGTTCTCTTAGAGTTCTGGAGGTCAGAACTCCAAAACC
AATTTCACTGGGCTGAAACCAGTGTGTCAGCAGGGCTGCT
TCTGCTCTGGAGGCTCTCAGGAAGAATCCATTTCCTTGTC
TTTTCCAGCATCTAGAGCTGTATTCATTGGCTCATGGCCA
TTTCCTCCATATTCAAAGTTAGTGGCATAGCATCCTCTCT
CTATGACTCTGCTTCCCTCTGCTTCTATCATATGACCTTC
CTCTCTTTTATCTGTAATCTCCTTCTTATGAGGATACTTG
TGATTGCATTTAGGGCCCACCTGGCTAATCAAGCATAATA
TCCCCATCACAAGATCCTCAAATTAGTCATATCTGCAAAG
TATTACATGCATACGGTAGCATTCACAGGTTCCAGAGGTT
AGAATATGCACCTCTTTTTTTTTTTTTTTTTTTGAGGGGG
CATTACTCAGCCTATCCCAAAACTTTATGAATATTCAGGT
GCAAGTCTCTGTTTACACATATGCTTTTATTTCTCTTGGG
TAGATGCCTATAAATACCTGGAATTACTGGGTCGTATGAC
AAGTACATATTTAATGTCATAAGAAACTGCCACTATTTTC
CAAAGTGGTTGTACCATTTTCACACTCTCACCAGCAACAT
ATGAGGGTTCTGGCCAACTTCCTTAACACTTGGTATTGCC
AGATGTTTTCATTTTAACCATCCTAGTGAACGTATGGTAT
ATCTTCTTACAGTTTTAACTTGCATTTCCATCATGACTGA
TGATATTCAGCATATTTTCATGTGCTGATTAGCCATTTAT
ATATTTTTATTAGTGAAATGTTCATTAAAACCTTTTTCCA
TTTTAAAAAATTTGGGCAGTTTGTCTTATTACTGAGTTCT
CAGAGTTCTTTATTCTATATTCTGATATAAGTCCTTGTCA
GATATACATTACAAGTATTTTCTCATAGTCTGCATCTTGT
CTTTCATTTTGTAAATAAAGTCTTTCCAAGAACAAAAGTC
CAAGACTTGAGGAAGTCTGATTTATCCTTTATAAAATTTT
ATAGTTCATGCTTTTTATATCCTAAGAAACCTTTGTTTAT
TCAAGGTCACAAAGATTTTTTTAAAACTCCCCAAGTAACT
TTCATGCTCAGGCAAAGTTGAAAGCTACTGGTCTACAGGG
AATCTGACTTGGCTTTTTCAATTTAACCTAAGTTTTTGCC
ATAGAAACTTAAGAGTCCTAACAGTAAAACAGGAGTACAG
CTCACTGCAGTGCTGTAAAAACAAGGATGCAACTGAGTCT
TAGCACTGTCTGAACTGACCAGCTTCCAAGCTTAAGTGTG
AGCTGCTGTGAAAGGCTAGAAACAGTGATTTGAGAAAGCA
AAGTCAGAGGTACTTTTAGTGTGTTCCAGCTAAGTAAAAA
GAGAAAACAGGATTATCCTCTCTGCTGTAGGAAAAAGCAC
ACTCAAGTTTATTTCAGTTTAAACTGAGCAAGTGGGAAAA
ATTATTTCTGTTCTTGGTGGGCTTCTTTAGAACATGCCCC
TCACGGAGACCACAGGCAGATGGGAGCCAAACTTGGCAGT
TTTTGGGCATGGTTTTTGAAGCCACCGCATTAAACAAATG
AAGGTGGCAGCAATAATATTTGCCCAAACCCTGGTTCCAA
CAGAGGTTAGACAGACTGAGCTTTCATTACATGAAAGGAG
ATGTTAGGAGCACCAAACGGGCTCAATTTTCCCTGGAGTC
CTAGACAAAGTCAGTCTGTTTTTAAGCTGTGGACAGGAGG
CTACTTTCTCCAGATGTTATATTTAGCTAAAAGAATCTCC
AACATGGCTTCATGCAAAATGTAAAATATGTCCCAGCAGA
CCTTACCACAAACCAGAGGGCTAGCAAGGAGCATCCCTTA
AGGGGGTTCAATACCATAGAGGGGCCAATTGTGCAGCCAC
CCTGACATCCCTAAATTAGCTAAATTAGCTGTGAGTCAGA
TTTTGGGCCAGCTCTCACATTTAATAAGTCCTTGTTTCCC
TCTTACAGGGGGCAGAGATATTTTGCCCCTGGGGAGTGTA
AACATGCTGCCCTATTTCATTCCCAACTTCCAGCTGCCTG
CCCCAACCCCAGGTAGGAAAAACAATCCAATGTTGATGTT
CAACATCTCCATACCCTTTGAAGGTTTATGTGCAAAAGAA
AAAATTAGGTTAATTCTATAAGTGAGATATCTGAATTCAA
TGAAAAAGAGAAAATCTAGGATTTTCTCTTCTCTGCACAA
CATACTTAGACAATCCTAATACAGTATGTAGATGAAAATG
TTGGATTCTAGAGCCAGGTGACTGGAGTTAAACACTAGCT
TCATTTCATTTTTCTTAATCTCTCTCTCTTCTTTTTTTTT
TTTGAGACGAAGTCTCGCTCTGTTGCCTAGGCTGAAGTGT
AATGGCATGATCTCTGCTCATTGCAACCTCTGCTTCCTGG
GTTCAAGTGATTCTCCTGCCTCAGCCTCTCGAGTAGCTGA
GATTACAGGCACTGGTCATCTTGCCCGGCTAATTTTTGTA
TTTTTGTAGAGACGAGGTTTCACCATGTTGGCCAAGCTGG
TCTTGAACTCCTGACCTCAGGTGAACTGCCCACCTTGGCC
TCCCAAAGCGCTAGGATAACAGGCGTGGAGCCACCGCGCC
CAGCCCTCTGGTTTGTTTTTTTTTTTTTCAAAGAGACAGG
GTCTCGCTCTGTTACTCAGGCTAGAGTACAGTGGCATGAT
TATAGATCACTGCAGCCTCAAACCTCTGGGGTCAAGTGAT
CCTTCCTGCCTCAGCCTCCTAGCTAGCTAGGCTTACAGGT
GTGTACCATCATGCCTAGCTAATTTTTTTGGGGGGAGGGG
GGAGGTGGGTAGAGACAGTCTTGCTATGTTTCCCAGGCTG
GTCTTGAACTCTTTGCTTCAAGCGATCCTCCCACCTCGAC
CTCCCAAAGGGCTGGGATTACAGGCTTGAGCCACTGTGCC
TGGCCTGCTTAATCTCTTTAAGCCATAGTTTCTTCCTTCA
CAAAACATCAATGATAACAATAGTAACTACCTTATAAAAT
TATGGTAAGGATTAAAGGAGATAATACATATAAAGTGCTT
AACACAATACCTGGCACATACAGGTTCAAAATATAATGAC
TTCTATTATAATGTTTTCAGTGAATCCTTAAGTTTTATAC
ATTAAAACAAGATTTTTAAAAATGTTGACTTTGGCTAGTG
ACAAATAGACTCAAATTCACATAAAGCACAGGTGTGTACA
GCCATACCAGAAATTAAGGTATCTTTTCTAAGCCTAAGTC
CCCAGAGAAATGGCTCCTTTTGCCACTGGAACCAAATTTA
CCGGTAAAACATATCTATTTTATATATTTGGATCCCCATT
TGGTATTTCTTGGTTGCTGACATTGTAGATATCAGCACCT
GAAGTAATGCTTCATTTTTCAAGAAATTTGGTCTTCATTT
GCTTAAGCTAGCCCTCTCCACACCCATATCCACTTTTGTT
TGTCCTTATCTGTGGGATTACAATTTACCTATCACAATTT
AACAAAGGTAACCTAACAACTGGAAGGAAGCTCCCAGTGT
AAAATCCCCTTATCGTCACAGAACGGTGGTATCCTGGATT
TGGAAGGCACCATGGAGATCATATAGACCACACTCTTTTT
TTAAAGTTTAGGGAACTGAGGCACAAAAAGAAGTCATTGT
CCAAGGTCTCAGAGTTAATAGCAGAGCTAGGCCCAAGAGA
AACGGTCACTTGGAAAAGGCATCTCCTCTGATAGCACAAA
GCAAATCCCGGGGAAGATTCATGTAACTATAGAATGGCTG
AGGATATTCCTTAGGACTCTTATCTGATACCATCTTAACC
AGTAGGATTCTAATTCTTCATGTGCAACAACACTCTAAAC
AAAAGAGGTTAAAAATCTGGGGTGGGGTATGAAGAATGTT
TCTTTGCCCATTACTAGAAAGCAGAAAGGCTCTTTACCCA
GCCAAAATAGAATGAATCAATTTTTTTTTTTTTAAGAGTC
AGGGTCTCTCTCTGTTGCCCAGGCTGGGGTGCAGTGGCAT
GATTACAGCTCACTGCATCCTCAAACTATCAGGGTCTCAC
TCTGTTGCCCAGGCTGGAGTGCAGTGGCATGATAACGGCT
GACTGCATCCTCAAATACCTGGGCTCATGCAATACTCCCG
CCTCAGCATCCCAAGTAGCTGTGGCTACAGGCACAGGCCA
CTATGCCCAGCTAACTGTTTAAATTTTTTTAGAGACAAGG
TCTTGTTATGTTGCCCAGGTTGTTTTTGAACTTCTGGCCT
CAAGCATTTTTCCCACCTTGACCTCCTGAGTTGTTGGGAT
TATAGGCAGGAGCCACGGTGCTTGGCTGAATCTATTTTTA
TGATCTGCCAACCGGCTCCTAACTTAAGAGTTTTCTGCCT
ACATGGGAACCCCCCCAAGGGAAGGAGAAAAGAAATTATT
AATGCTGTGGGATAGTAATCATTGGAATGTCTCTAATCAA
CTATAATTTAATTGATCCATAGTCTAATCAACTACAATTT
AATTGATACAAAGATCAAGAGAAATTCCTATGATCTGTAA
CTATACACAACAGTATGAATAAATCTCACAAACATAATAT
TGACAGAAACTAGACAAAAAAGAGTACATACTGTGCAATT
CTACTTATGTAAAGTATGAAACCAAGCAAAGCTAATCTCT
GCTGTTAAAAGTCAAGACAGTTGTTATCTTTGGGGATTTA
GGGTGGGGAGATGCCTCGAAGGGAGTATGAGGGGGCTTCT
AGGGTACAGAAATATTCTGTTTCTTGATCTGGGTGCTGGT
TACACAGGTGTGAATTCAGTTTGTGAAAATGCATATAGCT
ATTAAATTATGATAGGCATCCTTTTCTTCAGTGAAATGTA
ATACATAAACAGTCCTGTGAGAAATAAGTTCTTCCTCGCA
CTCTAGCATAGTAATACACAGCTTAAGGAAGTCAACCCTG
AGCGCATGGCTAAGAATATCATTCACAGACAAATTTTTTT
CATGGAGGTCATACGCCCCACACCTTGTATACGTGCCATG
TACCTAGTGCTTTGGTGAAATATACATGGGGCACTTGAAG
AGTCAGGAACACTCGTGGCTTTGATATCTGGCTGCCTTCA
GTATAAGCATCTCTGAGATCTGGAGAGGCTATTAAATTCT
CTCAGCTTGGTTTTTCTCTAACCTTCTAAGGTTGGGAGAA
AAGGGAGCTGAGAGACTGGGTGAAGGCTAGCTAGGTGAAC
AGATCTTATAAAAGTTGTTTTCTCAGATGAACAAAGAAAA
TGGAGGAGGAAACTATCAGTCAAGCCCTTTCCTTCTTGAG
ATAGTCTAAAAGTGGCTGTCAAGGTCATAGAGACAAGCTG
TCAAAATTTTACCTAAATAAGTTTTAATTTTAGTCACACA
CATGCATCATGAAGTATTGCAGAATAATTCAAATGAATGA
CAACCAAGCTGAAGCTGATGCTGGAAACCATGGAAGAGAT
GGTGAGAAGTACCCTCACCCCAAAATGAGGTGTGGCCCCA
ACCACAGGACAGCCGGGCTACTAAAAATAGCCAGTGAGCT
CTGGGAGGAGTTATCTTTCTCTTTCTTCTTTTCTTCGACA
GATGATTGTATCCTCAATATTCTGTCTCTAAGACACAGGG
AAAGCACCTTCATGGATGCAATTAGGTAGATGGAAGATTC
CAAATCAGTTATTTGATCAGGCTGGTAATTACAGAAAAAA
ATGGGGTATTAATTCCAGATCTAGTGAAATCTGGAAAACT
TCCTGAGAATTGGAAAGCTGATCAAGAGCTTTGACTGTAT
TGACTACAATCCTGTTTACAGTCTTTTCTCTCACACTTTC
AAATTTTAATAATGGATTTTGTCACCTGGAAACTGATGAA
TTCTAAATAGCCCTCTATCACCTTTTTCTACCTATAATTT
ATAGGAAGATTATTTGCCTTCTGAAAAGTCTTCCGGGGAT
GTCAACGCTTGAATGGTAGACATGGCATATCATATACAAT
GGTTGGGGTCTTCACCGCTGTTTGTAACCAAACCTCATGA
ATAAATGATTCCACTTTGAGCTCAAGCTGACACAGCTTAG
AAAAGAGCTTCCTGGGTTTTCAAGAGGCTAGGTCCATCAT
TGACAGGTAATTGGCTCCTTAAGATTATCATGATTATTTT
GAGTTTTCCTTAGTCAAATTGTTCAACCTATACCCAAGGA
AGTATGATAACAATTGAGTTCTGAAAGCATTCAGAGACCC
AAAGACAAAGACATATCACGATAAGAATAACCACACTTTT
GAGCTTACCTTGGCCCAGATGAGACCCTGGGAAGAAAACT
AAACTAAAAACATAAATGTATATGAGTTTGCTAAATGAAC
TAGAATAGGAAAACATAAAATGACACTGTTGGCCACTTAA
GCTCAAAAGCTTCACAAATCACTTTAAGGAAACTTCCCAA
AACACAGTTTTTGTTAATAGATGCAGCTTATGAATTATGG
TACCAGTCCTGGGTTTGTACCTTGCAAATGGTTCCTTTCC
CAAGGCTACTATTAATTCAGCTCAGAAAGGAAGAAAGGAA
TGCCAATTCAAATATTTTTTTCTCCACAAGTATGTGGTAG
GGAATGACTAGTGGAAAGCCTATGAAGTGGGCCAATAAGA
TATTATTTCTTTTATTTTTCCTTTCTAACTTTTATTTTAG
GTTCAAGGGGTATATGTGCAAGTTTGTTACATGGGTAAAT
TGCATGTCACAGGGGTTTGGTGTACAGATAATTTTGTCAC
CCAGGTAATCAACATAATACCTAATAGAATTTCAAGAATG
TCATTGCTCCACCCAAGAACCTCTGTGACTAGAAATATCT
CTGTACCTTTTTAAAGAGTCTTCCTGAGTCCTCGCTGACT
TGCACAAATCGAGGAATGATGTTATTCAGGTAGATGTCAC
TCAGGGTGGTGTGGTCCCTGCTTTCCCGTTTCACCTGGTT
TAAGAGGAGATTCCAGCAGTTGACTGGAGAGAGAACATTC
TGATCCTTCCTGTGGAGAAACATCAAGGAAAAGAAGTCAT
TGTTGATACGCAGCCAGGGCAACATCTACAACTATAGTCC
GTGTCCTAAAATCACAAAAATCAAAGCCAATCCAGAAATA
AAGATATTTTTCCTGAAGCTCACCTCTCTAGTTTTCTCCT
TTTCTAAAAACTCAGTGGAGAAAAAAGGAGAAAATAAGGA
CAAGAAGGAGAGAGGGGGAAGAGGGGATGTAGAAGGAGAA
ACAGGATTATCAGGCACCTACAATGTTCTAAGAACTTGCT
GAATACGTTATACGTATTATCTCATCTAAGCTCTATCACT
TCATTGTAAGAAAAGAACTACCATTATCCCCCTTCTACTG
ATTAGAAAACTGAAGCTCACAGAGGTTGTCACTTGTCTAC
AGCGAGTAAGGCTAACACAACAAGTAAGAGGGTGCTAGGG
ACTAGAACAACAGTTCTGCATTGTCTGGCTAGACCAGGTC
TAAGGTGATTCTGAAGTCCATCACTTTAGCCACTAAGTCA
TTTGGTTTATCTCTAGGGTAGAAACCAAAGTTAGAGATTT
TGTCTGGAGACAAAAATCACTACAGCACTACAAAATGCCC
ACAAATTTATCCATTGTAGGATTTAATAAAGGCAACTTTG
GAGACGTATGCCATTAAAACATTACTGAAAACTCTGGAGT
TCCACAGAACATATCTAAGGAAGTTTTGATTTCATTTATT
GAGCCATAATCTCATGTCCCATACAATCAAGAACACAAAC
CATACCTGAACATATGTGTTCCTAAAATGTCTACAGCTTG
AGTGGAGCAGTAAAGTGCTAAACCAAGGTACTCCTTTTTT
GTTTTTTGAGACAAAGTCTCACTCTGTCGCCCAGGCTGGA
GTATAGTGGCACAATCTTGGTTCACTGTAACCTCTGTCTC
CCGGGTTCAAGAGATTCTCCTGCCTCAGCCTCCCTAGTAG
CTGGGATTATAGGCGCCTGCCACCATGCCCAGCAAATTTT
TGTATTTTCAGTAGAGATGGGTTTTCACCATATTGGCCAG
GCTGATCTTGAACTCCCAACCTCAAGTGATCCACCCACCT
TGGCCTCCCAAAGTGCTGGGATTATAGGTGTGAGCCACCA
TGCCTGGCCCTAGATGCTCATTTCTAATGAAAACATTGTG
ATCCAAAAGAATTATTGACTAACTTAAGCAACTTAAGCAA
CAGAAAGTTCTACATTTGGAAGTTGGATTTCTTTAAGGAG
AAAAACAAAAGTAGGAATAATTTGCAGTACTGTTTATCAA
GGGATACTGTACACGTATCTGGGCCCTTTATACATGTTGT
TTGACTTAAACCCCACAACTACCTGATGAGGTGGGTGTTA
TTAACCACATTTAGCAGATGAGGAAAAGTGGACTAAAAAT
TTTTAAACACTTTGCCCAAGGTCATATAGCTAAAAAGTGG
CAATTCCAGAATTCAAACCAAGCCTGTAACTGCAAAGCAA
GTATTCTCATTCACTGCAAATAATAACGATCTGTTTCTTT
CCCTCTTTCCTCTCTTCCTCCCTCCAGTCAAACTGCTACT
ACAAAGAAAGTGAGCTGAGAGTAGCTTAGTTCTTGAGTCA
GTACCGCCTCCATTCAGCACTAAAGGCGAGGCACTTTGTG
ATTTGTAAAGGGTGAAGTTCAACTTAGGCTTTTCCAATTC
TGTAGTAAAAACTATTAACAAATTATCATGCCACACCTAG
TTGGACTTCAGAAAACATCAGACAAATCAAATATCTGTCT
AACCCAAACCAAGAAGTTACTTCAAACCAATTAATATTAG
AGTCCAAATTGAAAATATTCTAAACCTGTATCCAGGTCCC
CACCCCCTGCCCCAGGCATCACTCTTCTGTAGCCAAAATC
ACTAACTCTTAAGACAGCCAATCACTGTGACAACACTTAC
CTTTTGAGAGAAACTGAAAGATTTCTATGGAAACCAAAAA
TATACTAGCTGAGAGGAAGAGAGACATATAATTAATTTAC
TCCTTTCAAAATGTTTAGTATCTGGGAAAAAAAAAAGTGA
ACAGGAAACAATCCTAAATTCAAAATGGTAAGATATTTGA
ACACATGCATTCCATGGCATCTGATGTTTCCACTGCAAGA
AAACTTTCAAAATGATTCCAGTTAGATTTCAGTTACAAAA
TTCTAAATAATCTAATCTACATTTTAATCAAGTGGTGTCT
CTCGGCAAGATACCCATGTCCTCAGTAAGCATGCTTTTTA
AAGGAGCAGATCTCATGAGACTTTACATTGACAATTGGTT
TAAATCTGTTTCTTAAAGGAGAACATGGATGGGGGGGTCT
ATACAGGTTCTTTCCCTATAGCACTTTACATACACACAAA
TGATGCCACAATTCAATTCCACAAATGTACAAACATTTGT
ATCTTAAATGAACAAGGCATGGTGTTAGGGGCTTTAGTGG
TTATAAAAGTACGAATGCTGCAATATAGTAAGGGAGACAA
AGAAAGACCTATAGTAAAATAGAACTTTAATGGCGGTACA
GACAAAGGGCCAGCTAGCTCAGAAAGGTAGACTACAGATC
AAAAGAGGAAGCAGAGGGGGCAAAACCAACCTAACACCAT
GGGAAAGGATGCAGAGCACATATCCCCAGGGTGTCCTCAA
AAGAAAGGATGAGTGAACAAAGGTGGGTCAATAAAGAGGA
TAGCTGGCAGTAGAAATCTTTTAAAATGAAATGCCTTATC
ACTTAATGCTAATAAGTTTTATTAAGACCTTGTAAGGTGT
GGCTCACGCCTGTAATCCCACCACTTTGGGAGGCCAAGGC
GGTGGATCACTTGAGGTCAGGAGTTCGAGACCAGCCTGGC
CAACATGGCAAAACCCCATCTCTACTAAAAATACGAAATT
ACCTGGGTGAGGATGGTGCACACCTGTAATCCCAGCTACT
TGGGAGGCTGAGGCAGGAGAATCACTTGAACCCCAGAAGC
GGAGGTTGCAGTGAGCTGAGATCATGCCACTGCACTCCAG
CCTGGATGAGAGCAAGACTTCGTCTCAAAACAAAAGAAAA
AAAAAGAAAATAGAACTTGCAAGGTGCTACAAGTACTTTT
ACCACATGTATTTATTTCTATTCTTACAGCATTTTGTGCA
ATAGTTACAGTATTAGTATTGGTTTCAGTGAGCAGGAGCT
TTTAAACTGTGTTCTGAGACACTCTGGAATTAGCAGAAAA
TCACATTTCAATTTAAAAAATGGTGACACATCCATTCATA
TGAGCAACCCTTATTGACATGAGCAAGAGCCCTAGGACCC
AGTTTCCCTGCATTAGATACCACCGCAATGTCTCGCAGGC
TGCTAGCATTGTTTTATGCAAACCCTGGAAGAAAGAATCA
CTGTATGCCTTGGAACTTCTGAACAATATGCTATTGATTA
GAATACATGTAGCTTTGCATAGGCTTATTTTTTCATTCAA
GCCTATGTGCACCTCCTCCAATAAAGCTGTACAGGTGAGC
CTATAACTTGACACACAGCAGCAAGGTTTAATCACATGCC
ATAGAAGGCTCAAGGGCCTAGGCTGGATTCATGTTACACT
GTGGTTGGGTAGTGAAAATCAACATGCTTAATATCATACC
ATCTCATTGTCAGTTGTTGCAATGCCTATTATACATGTTG
GGGCTTATCCAATTAATATTTATGAAGGGAAATAGCTGCT
AGGTGATGATAATGACTCAACTTTAAAACAAAAATATCTT
CTTTTTTCCGTCTAAATCAGTTTAAAGCTCAAGATTACAA
TAACTCATCTATGCTAATCAGAATTTTCTTGATATTGGGC
TACCTAAACCAAAACCAGATGCTGAAATGAATATAAAACT
GTAACTGATTCATAATCCTGATCTCAATATTTTTAGTTCA
TGAAAACAGCCTCATTGTTCTCATTGACTGATGGTATAAT
AAGTACTCTATAAATTTGTACTTTAAAAGTAGATTTATAC
CAATAAAAATACTGCTTTGATCTTTTTCATATATTCAGGC
TCTATGCAAGACTTTTATTTTAAGAAAGGAGTCTATGCTT
AAAAAACCAGCACTAGATGCTGTTGTCTGTTTCTTCTAGG
AATTCTCAGCCTCTCCTACTATTAATGCAGCTTTTCACAC
AATATTTCTGGTCCTTTGAGTCTGTAAGCTTTCTCAGACA
TATTCTTCCTTTCAACTGAGGTGTTTTAATTAATTCATTT
ATTTATTTTTGGGTGGTGGTAGGGCAAGTAAGGTAGAAAG
TGGGAGGAGGGGATCACAAATATACAGACAATTTTCCCAG
CCAACACGAACAAAGATGAAACACACTTCAGGCTGGAAAA
TAAGCAAGGCAATGAGACGTGATTTCATAGGGAGCATATT
AAGGCTCTGCTAGAGTGGTTTCCTGCTCCAGAAGCTTTGC
AGCCTCATTTTATTTGGGATCGCTGGAGCCAAGGGAACTT
CGTTTGGTTAGGAGATTGAAATTTGTCTTTATATCTTTTC
CATCTATCATTTGTTTGCACAGTCTCTTTACTTTCCCCAC
TCCCAGAGCCTTAGGTTGTATAATACTTGGGCCTTTAAAG
GAAAGGGTCTGCATCCCTTAGGAATGTGCTGAACAGCTGC
AAACCTCCTCAAAAACTAATCCCTAAAAAGCAGACAAAAT
ATCTAGGAGTATTTTTCTTAAAATTTTTTTCAGGAGGAAG
ATCAAGAAAACATCATACTGTACTTTAGAAGGAATGACTC
TGGAGTCAAAAGAAAGGAGACCTGGAAAGTCACAGGCTGC
CTGTACATCTGCCAAAGACATTATCACTGTAAATGCACTG
AAAGAGATAAACCTGCACAGTTGAATCATTAGCTTCGAAG
ACATTAGCCCAGCTTTTCTCCCTCAACTTGGACTATTTAT
GGACATTCAACAAACTTAGCAACAAGCGCTTAAAGGGATT
TCTCTAAAATATCCATGGCGAAGAGCCAAGTCCATAAAGG
TCCAAGTTGGCCTCTCTATTATGGTTCTTTTCCATATTCC
CTCTGTTTGGTTTTGATCATCTCATCTATAAAATGGACAC
ATGCCCTGTTGGTATACATCTCACTCCTTAAAGATCTTCA
AAGTATAGTTGTAAAATCCTGGAAGCTCTCCTGACCTAAG
GTGCCATTTAATTAATAATTGCTATGTTCATGGCTGTGCA
GATGGAATGCATGGCATGAGACTGGCATTGCTGGAATATA
GCTTGAGCTTCTGCATTGCTATAATGAGGTGTGTTTCCTT
TTGGGTCAATAGTCTCTAAGTTGCTCACCTCTCAGGGCTG
TTGTGTGGATCAAATGAAATGATGGATGCAAAAGAACTAT
GCCAACAGTTCAGCACTATACAAATGTGAAGAAATATTAT
TATTTTTATTTCCAAACAAACTAGGACTCAGCTTTCATCA
ATTTCCAACAAGCTTCTCACCCGGCTCTGGGCCAGGGCCA
AGATCGCTGCCTGCTGAAAATGCACAGCCTTCAGCAAATA
ATGGTTGGAGTAAGACAGCAGCAACAGGCAATTAAGAAAG
CAGTTGTAAGTCTCTGGGAAGACGTGAGAGAGATACCAAC
GGGAGAGCAGATTTTAACCTCCCACTGTCTTTTCCCTAAG
GGATAAGGTAGAACAATCAGTCCTGCATTCCACACTGGGA
ACTGTGTGCTGAGGTTGACAGAAAGGAATCCAAAGGGAGC
CCAGATTGCCGGAACCCTAGATGCTTCAGCAACTTATACT
AAGCCCCCATCCCCTGTCTCAGAATTCCTATCAAACCTGC
CAATCTGCATAGAGAGATGGCAACTATCAATACATCTAAG
CAGAATATAATTTCTCACTTTTAAAAACAGATGTATCTGT
GATGATAGACAAAACCCAAAGAGTTAAATACATCATTCAA
TATATATTATTGAACATATAACTATGTGGTGAATAAAAAA
AAAGGTATATGCATGATAAAAAGGAATCATTTAAGTGATG
GTTGGACAGGGAACTAGTGACAAGAAGGTTGGATTTTTTT
AACCTAAATTCCCTCCTGGCACCTTGATTAAAATGAAATG
GACTGAGGCAGCCAAAGAGATTATTTTATTCAGATGAGTG
TTATTAGCCTTTCTGGCTTATTTTCTCTATTTTGTATTTT
GCTGATGCTGACAGAAGCAGGCAGGCTGGATAGAGAGGCA
AAGCTGCAGCGGATTTATGGTCTGACAGTGCCACATAAAA
TCAGACTCTTGCTGACCCAGATAAGCCAAAGGATGGATTG
GATTTGCTGGGGAAGGTGTTAAAAGGAGGGGGTAAAAATC
ACCAAGGTAGGAACTGACTTGAAAATGATTCTGCCTGTAA
TGGTGGATGTTGGTTTTGTGACCCAGTAGTACAGCAGCAG
CCTGAAGGTATCTTTCAAAGACAGGCGGGCAGGCAGGGGG
CGGGCACACTTCTCTGGGCTTATCACAGCTCTGGCTTCAG
CTTTGCCAGCAATGAGATCAGAGGAGGAGAGTTCAGAGAC
AGAGAAAAGTGCCAAAGGCAAAAATAATATAGTCTACATA
TGGAGAAATGAGCTTTCAAATTTTCAGGGACAAGTGAGTA
CCACAAATTGTCTTCAGTAGCCTAGACAGATGATTAGAAA
GGATTCAAGCAGTGGTAGACCCACCTTCTCAAAATAGCCT
AAATTGTCCCCTATAATCAGGTCTGGGGGAAGGACTGTAT
GAAAATAGGATTCTTGTGGCTCTGGATTAGTTCCATGGAG
CAGAACCACACCCTTGAGAGAATGGCATACCCAAGAGCCG
GAGCTTAGGAATCTGCTTTGAAGTAGAGAACTGGACTAGC
ACCGTGTCTGACATCTATTAAGTGCTTAATCACGATTTCC
TGAATGATTATAGGACCAAGGTTCTTGTGGGTTAGGTCAG
AGAACTAGGAATGGCCCCCCAATATAAGTCATTGTAGACA
CTAACTGGAAATGTCTCCATCAATTTATGTTAAGTGAGAG
ATTTTGCCTTCCTTTCAACCACCCCTATGGCACCGTGCTC
AGAGCAGAAAGGAGGCAGCTGGAGGGTCTTCATATCACTT
AAGACAGATCTATGGATCCCATAAGACCAGACATGGGGGT
CTACACAGGATTTGAATCTCTGCCATCCCTATTTCTTGCC
TAGTTTCTCATATCTTATTGTCCAGGCTCCTTCTCTGAGT
CCCTGATCTCTTCTTACTTCATTCATTCATTTAACAAATA
TTAACTGAGCATCCCACTATGGGCTAGACACTGTTCTAGG
AATAAAAGGATCAACCTTCTTTTTTCTGACCTGCTTCTCA
CATGTTTGCGGATTTTCTGGATCCAAGACATGGCTTTCCT
GCTCCTCAACTGTGCAGCAGCCACAACACACATCTTATCC
TGGTCTTGTGGCTAGGATGAACCCATTGCAAAACCCTGAT
TTGGCTGACTTAGAAAATCTGCCTGCCCACCAGCTCTCTC
TCTAGCTTCTGTAGACCTGGGACCTTCCCTTTGTTTACAT
CCCATGTGTTAGCACTAGCATTCCCAGAACTACAGGGAGG
AATAAATAAAGAGGCTTTTAAACTCTCTTGGTACAATCTA
CCTGCTACAATGCCACCCCAATATAATCCATAGAACTAAG
GGCCTAGAAATTCACTTAGGTATTAAATATGCTCCCTGAA
AGCCCCCCAAAATAGGGTGTGATCACATCAAAGGCCTGAG
CTGACTCATTCATTCAATTAAACTAAAACACTATAGCAAG
GGTAAAAGACAGAACAAAGGTGTGATCGATGACCGAGGAA
CATAAAATTTATACGTTTCTCAGCTTAAAAATAATTCATA
ACCATCGATATCATGTTGATAGTTGGATCCACAAAGTCCA
CAGAAAAATCTGTGAACAACTCTACAATTATATCTTCGGT
TTTTTTCTTGTCTAGTTAATTAAGATGTCACCAGAAGCCC
CATAAGTAATTATAGCACATGACAAACACACAGAGAAAAA
AAAATACACGCAGATGTGTTAGCAGATTTTTAAAATAAAT
GAAACCTTGGGAGATGACTGAGGCAGACAGTCTGGCTCAC
CCCTGGTAGTTCATTCTAGAGAAATAAATACCTGTCTGTG
CCAAAGTGGAATGACGTCACTCAGAAATCCACACACTTAT
TATCAAAGCAGTAACCACCCCCTTAAGAGCAAGCATCTCC
CTGGCACCAGGCATGAGCGGAGAAGCTTGATCTACAGCCA
GAAACTCCTCCTGGCTAGCAAACTGTACTTTAGTATGCCA
AATAGCAATAAGCCACTGAGAAGAAAGGGTATCCATAAAG
ATCTCCCCCTCTAAATACCTGTCCCTGGGATAATGAATCC
CCTTACATGGCTCTTAACAACAATGAAAAGGAGGAAAAAA
AAAAATTCTTGATTCTGTGAAACTATGGATCTAAATGGAA
TGAAGTCTACGTAATCATCAGATTGGATGCATGTGTCATT
ATCAGTTCTCATGTGTTATTTGGATATTTATCTTGGAGAA
GGAAGTCTCTTTCTGTGTGGGGGTGCAGGAGGAACAACCC
CCAGGCCCAGTAAGGAATTCTCTTGAGGACAGGGTATATT
TAGAATGTTTAATGAACACCTATCACCAAGAATAGGTGGG
TACTTAATCAGTATTGACTAACAACAGATGCCAGAGCCAA
AGCAATCCTGTAAATGTTGAGGACAGAAAGACCATGATTC
ATCTAATGACTAGTTAATATCTTCAGCCTCCACTAAACTT
GCCAAATCAGCTGCTCCAGCATGTATCTGTACTCACTCTC
TGGGTGGCTACTGAATGACCAAATTTGTATGTCCATTGGC
TTCTTGTATGCTCTAAATTATAGCATATTATTAACCATGT
TGATACTTTACTGGCAAAACTTTAAGGGGTTGAGTGGTAG
AAAAGATGCCCTAGTCAATTTCCAGGTTAGTAGATCAAAT
TATCAAGTTCAGGTGCTTAAGGAATCTGGATGAACAATGT
GAAACTCCATCTATACTCTGTGGGAAGCACCTTGAACTAT
GCTTAAGACCCAGAGACTAGGCTTAGCTCTGCCACTTACT
AGCCAGGTAACTTTGGGCAAGTCACGAATGCATTCTGGGT
CTCAAAATTTCTTCACCTGTTTTAAAAAGTAAATGGAAGC
CAGGTATGGTGGCACGTGCCTGTAGTCCTGGCTACTCGGG
AAGCTGAGGTGGGAAGATCGCTTGAGCCCATCACTTGAGC
CCAGGAGCTCGAGGGTATAGTGCACAATGATTGTGCCTGT
AAATGACCAGCCTGGGCAACACAGTAGGACCTGTCTCTTA
AAAACAAAACAAAACAACAACAAAAAAAAACGGGATAAGC
AGGGACAGCAGACCTGCCCTACCTAACACAATGACTTTTG
TGAAGATCCAATCAAACAAGGTGATGCCCATAAACATGAA
AGTGTTCTACAACTATATATCAGTATGAACATCTTTTCTT
ATTAACAACTATTATTACTCAACAGCCCACACAATGAATT
CATACCCACAAAACAAAGTGACTAGAATCATGTCTGAAAA
GACAAATACATCTCAAAATTCCTCTTACAATAAACTTATT
TCATAAATTTCCTACTTCATTAGTATACTAAATAGGAATA
CTTCTTTTTTTTGGTTTTGTTTTGTTTTTTTTGAGATGGA
GTTTCGCTCTTATTGCCCAGGCTAGAGTGCAATGGCACGA
TCTCGGCTCACTGCAACCTCCGCCTCCCAGGTTCAAGTGA
TTCTCCTGCCTCAGCCTCCCGAGTAGCTGGGATTACAGGC
ATGTGCCACCACACCCGGCTAATTTTGTATTATTTAGTAG
AGATGAGGTTTCTCCATGTTGGTCAGGCTGGTCTCAAACT
CCCGACCTCAGGTGATCTGTCCGCCTTGGCCTCCCAAAGT
GCTGGGATTACAGGCGTGAACCACCGCACCCGGCCCATAC
TTTCTTTTTTTTTAGAGAGATGGCGTCTTGCTCTGTTGCC
CAGGTTGGAGTACAGGGACATGACCATGGTTCACTGTAGC
CTCAAACTCCTGGGCTCAAGCAGTCCTCCCGCCTCAGCCT
CCCAAAGTGCCAGGCTCACAAGTGTGAGCCACCTTGCCTG
GCTAGGAATACATTTTGTTGCTATTATCATCTGATTCTCT
GGAAATTCCCAAACTCAGTGAATCTTCTGTGCCTAACCTA
GCTGAGACTTTAAATGAAAGAATCATGTGCAAAGAGAAAA
GGCCAGTGTGTACAAAAATAGAATCATGGAATTTCAGAGC
TAGAAGGGACTTTCAAGATGGTCTAGAGTCTAGACCAAGC
CTGTCATTTTCTGAGTGAGGAAATTGAGGCTCAGGGACCC
TGAGGTCACACAGATAGTGGTGGAGCAGGGCAAGAATCCA
GGTCTCCTGACTAGTAACTGTTTTCTTATTTCATTGTGGT
GGTTATTACATTTCATTCAAAAAGCCCTTAGCATCTCAAA
GGGCTGGTGCTAAAAGAGTTAATGGACAATGCTCAGAGCC
CCAGAGCGCAGAGCTATTCTAAGACAACACATAACAGGAA
TACCAAGGGTCCGTGAACCCAGAGGGAGCAAAACTGCTGC
TGCCTAATGGCGCCTGAAAGCATGTTGACACACTGCATGT
GGTTACACATGAAAGGCAAGTGAATAGGAAAAGCAGTTTT
GAATCCCACCCCATTCTAATTTTGGACTGGCTCTGGGCAC
CTACTGGAGGGCTGGGCCACACCCCAGTTACTCTGTAAAA
TGACCCTTCAGTTCCTTCACTCTATTCTGTGGCCTAAGTT
AACCCCTTCTCTGCCTTCTTAAGGGCCATAAGAGACATCA
GTAAAAGAGGACTCTCAAGGAATTGTGAAGATCCAGAAGT
AAACCTAAGTGATTGGGGTCATTCTGTAATGAGAAGATTC
TCAGTCTGGAGTCAGATGATCCCTAGTAGTATCTACCATC
CCCAAGCAAGTATGTGATCTGAAGCCTTAAACAGCCAGGT
TCATAAATGCAAAAGAGAGCAGTTTCTGTAAGTGTGAGGC
TTCAAGACCCCAAATCACCTTGCATCAGAATCACCTGGAA
TGATTGTTTAAAATGTGGATTCCTATGCTCATCTGCCAGA
GATTACAACTTATTATGGGTGGACTGATGCCCAGGAATCT
GCCTTTCAAATCAGCATGTCAGGTAATTTTATGCACACCA
AAAATTTAAAAACCAATGCTTTTAAAGCAATATTTTACAA
ACTGTGGGATTCACCCCATTAGTGAGGTTTAAAAAAATCA
ACTTATAGGTCACCAACTAGCATTTCTCAAAAAATTAAGT
AGAAAACAGTAGAACAGAATAACAGAAAAAAGTAGCCTGG
ACGAAGTGCCTCACGCCTGCATTCCCAGCACTTTGGGAGG
CTGAGGAAGGCAGATCACTTGTGGTCAGGAGTTTGAGACG
AGCCTGGGGCAACATGGCAAAACCTTGTCTCTACCAAAAA
TACAAAAAATTAGCTGGGCGTGGTGGTGTGCACTTGTGGT
CCTAGCTACTCGGGAGGCTGAGGTGGGAGGATCGCTTGAG
CTTAGGGGGCAGAGGTTGCAGTGAGCCAAGATGGCGCCGT
TGCACTCCAACCTGGGTGAAAGAGTGAGACCCCACCTCAA
CAAAAAAAAGAGTAACAGAACAAAGTAGAAAATCTCAGAG
TACATCATACAGAGCAAAGATAAGCATTGTTTTGTGAAAG
TGTTGTTCTCAGCTATTTATGTGTATATATGTTATTCCAG
CTTGTAGTATAAAACACAGAGATTCATGATCAAAACGTTT
TAAAGTCACTGCTCCAGAGTAATGGTCTTAAATTATGGGA
GATAATTACGTATCCCAGATCCTTTTGAGAATCTTTTTTT
TTTTTTTTTTTTTTTTTTCAGTTACCATCCATAGGGCTCT
GCTTGATACTTTTTGAGAATCTAAGGATTCTCTTCTAAGT
ATTCTCTTCTAAAGAAGGGAGGGAGGAGGCCGGGCGCGGT
GGCTCAAGCCTGTAATCCCAGCACTTTGGGAGGCCGAGGC
GGGTGGATCACGAGGTCAGGAGATCGAGACCATCCTGGCT
AACATGGTGAAACCCCGTCTCTACTAAAAATACAAAAAAC
TAGCCGGGCGTGGTGGCGGGCGCCTGTAGTCTCAGCTACT
CGGAGGCTGAGGCGGGAGAATGGCGTGAACCCGGGAGGTG
GAGCTTGCAGTGAGCCGAGATCGTGCCACTGCACTCCAGC
CTGGGCGACAGAGCGAGACTCTGTCTCACAAAAAAAAAAA
AAAAAAAAAAAAAAAAAAAGAAGGGAGGGAGGGAGGAAGG
GAGGGAGGGAAGCGGGGAAACACTATAATTTGCATAGATA
AATCCAGCGTGTACCTGCACTTCTAGAAGCCTGTCCCTCA
AGGGCTTCTCTTGAGGACAGTTCCTACAATGTCTGGTCAC
AGTAGGCACCCAATAACCACTGTACCATGCCAACAGCTTT
CTCCCCATGCTCTGTAAATGACTGCCAGTGCCTTCCTTAT
ATACCTCTAAGATAAGTGGTCCCACTACAATGATTGTTTT
CCTCTTATTTTTAGGGTGACTAGGAATGCCAAAACTAAAC
AATGATCTACAGAACATTGGGAGAAAGCAGTTGGCATATT
CCCAGAATGAGGATTCTGAAAGCAATGGTGTGGGTCCAAA
GCCACTGCTTTCCAAGGAACAAGTTCCCTGTCTACAGGGA
GTGTCTACTTGCTCCCGACAAGGGCAGACAGTGGCACTGC
CACAATTTTGCACCCCTAGTGATGAAGTCAGTAGAAGAAT
ATCTACTTTATTCGCAAGTTGTTGAATTATTTGACCTATA
AAGGTACCCACAGACACAGAGGCCCCAGCCTCACCTTCTT
TATATGACCAAAAGGACGTAAGGTCCCTAGTCTTAGATGG
AAGATTTTAAAAGGGTATAAACATTTAGAAAAACAACCAA
CAGCCCTAGCTTGATTATCAACACAGTCCCATCCCGATGG
TTAAACCTATCAGTACATAGAAAGAGGAGAAATGAGGATA
AAGGTTTTTAAAACCAGCCTTTGCTAAGTGAGGAATATAA
AGAAGAGATGGAAAGTGGCAAGGTGTAATGGCGGGCGGGG
GTGGCAGGGTGAAGAGAAATGGAAGAGTTGGGGAGGAAGG
ACCATTGAGAAGGCAGAGAATCAAACCCCAAAACTATTCT
AAAATTTCCTGATGCTTTTCAGTAATTTGTTTTCATGTGG
TGGAAATTGGCACAGCATCTAGGATACTTTGGGCCCATCT
GTTTTTGAACTTAAGCTGTAGACAAGATTCAGAACAGCTG
GAATCAGCAGCACTGACCAGGTTGTATGTGTCTGGAGGAA
AGAGAAATAAAATGAGTGTGTGGGAGATGGAGGAAGAGGG
TTAAATGGGGCAGAGGAAGGGGATTCTGGAAGCCATTCCC
AGACAGACAGGAGAAAATGGCCAGGTCATCAGAATTGATG
CAAAACAGCTATTAGAGAGGCCAAAGCATGTAACTGAAGA
AAGTCCAGGAGGAGAAATTTCAAGGATTTCAGAACAAGGC
ACTAGCAAACAGTCTTGCAAAAGGACATAAAAGTCTGCAA
GTTTGGGTGTCAATGTGCAGTGCCCTGGGGCTTCATGTCT
GAGAGGCCAGATCAACATCATCCTAAGGTCTTACATCAAG
CATATTACATGAGCTGCTGGTAAACAGTACACACAATCAT
GGCCTACAGGTGAGCAGATGCTGATACTGATACTGGATTC
TTGGTTCGCTAAATGCAAAAGAGGTGATCAGGGAGAATGG
CAAGGAGAACCTAGGAGTAGGCTTAGTGGAAATCAGCAAG
GGTTTCAATCCATAAGATGGTTTGCCTAGAGACAGGGTTG
GCCCAGAAGTAGGGGAAATAGTTGGTTTGTTCTCAGTGCA
CGTCTGGCCTATGTCCCCATCACTGACTAAAGCCCTGACT
TAATCTATGGATACATGGGTCTCTCACTTCTCCCGAATCT
GTTCCATCTTTAGTCAAGAGAAAAGGTTTGGCAGTGAGAA
ATGTCAAGACCCCATTCTGGAGAGGAAAACATTAAATACA
AACAAATAAATAAACCAAATTATATTTCAAACAAATAATG
TAACTACATTGAAGGTCTGGAGGTTGAGGGATACTATGGT
TTGAATATGGTCCATTCCCTCCAAAACTCATGTTGAAATT
TGATTGCAATTGCAAGTGGTTTTGAGAGGCGGGGCCATTA
GGGGGTTGTCTGGGTCATGGGAAGAATCCTTCATGTATAA
GATTAACATTCTCATGGAAATGAGTTCTCACTTTCGTGGG
ACTGGATTAGTTCCTGAGAGAGTGAGGGGTTGTAAAGCAA
GCTTCTTCCTAGTGTTTGCTGTCTTTGAACTCGTTCCCCA
GCCTTTCAGCTTCTCTGCCATGTTGTCAGGCAGCACATGG
CCCCCACCAGGAGCTGAGCAGATGCTGATGCCATGTTCTT
ATACTCTCCAGCCACCACAGTCGTGAGCCAAATAAGCTTC
TTTTCTTTATAAATTACCTGGACTCAGGTATTCTGTTATG
GCAACACAAAACAGACTAAGATAGGAAAGAAAGAACTAGT
CAGCTAACTTTTGAACACTGTATTTTGGCCCTCAAGGCTA
ATAACAAAAAGAACTCTAAACCAGTATTAAAATCTAGTCA
GTAGTCTTCTTTTTCAGAGGCATGGGTTAGTAATTCTGAA
GCAACTTTCTGTACACTCTAGGATGGAGCAATTAAGTGAA
CATATGAGTTATGGATAAGAGGAACCAGGTTTCTCACTGT
TCAGAGAACAGGAAAGGGGAGAAAATTAAATAAAACACAT
GGTATTGGATTGGAATGAAAGACACTGATATGAACTTATA
GGCTTTAATATATATAAACATACAGACCGATAAAGAAACA
GTTATTTATAGAAGTACATGGGTGTGTGTGTGTGTGTCTA
TGTGTACATACATGTATCTACTACCTCTGTCTGCTGAAAG
GGACTATAAATAATGGTACTTCGGTCACAAACAGCATATT
TAGCATCCATGGTTTCTAAATACCATTTCCCACTAAAAGC
AACCAAGGCTCTCTGAAAAAATGGCCAACTCCAGAGTAAA
GGCAAGGAAAGTACAAGTTAAGCCTGGAACACCTTGTTGT
GCCATGAAGTAAGGAAGTGCTCAAAGTATGATGGGGACAT
ATCAATAAGACACAGGAGCCAGCATGAAGGGACTCCATTG
GCCAAATCTAGAACAATATGAACATTAAAATAAAGATGGC
AAAGGATTATAACCTGTTTAAAATAATAATCCACAAGTCC
ACACTGATATAAACCAACAACTAGACCAGAAAGTGGGGGT
AATGGAAAAGCTCTTCTTTACAGTAGAAATGGAACTGATA
AATGTAGAAGGAATGATGAAAACTGGAAAAATGACTATTT
GGTAACCATTGTAATAAAAATTGATTCAAGCAAGAATTAT
AATGGATGCTAAAACTTAGTGAGTATAACAGTTGAAGGGT
AAGTTGATATTTACATGGTCTCAAAGTATCTCTCTACAAT
ATATGCATTAATTACAAAGTTTATAGAACAACTTCATGGT
GGAGAAACCTAGCAGACACAACTGTAGCCAAATGGTCAAA
TTTAACATCACCAGTAATGGCACAAATCATCAGCAAGTGC
CTCCTGATATGATGCACTGAGAAGAAAGTGACATTACCAT
TTTATGGTATTCCTGCCAAAAGTGTGTGGCTTGAATCTAA
TCATAAGGAAATTATCAGAAATTGCCAGAAATATCAAATT
AAGGGACATTTTACAACATAACGGGGTCAATGTCAATGCC
TTGAAATATAAAGACAGACTTGGGAATCATCCCACATTAA
AGGAAACTAAAGAGATAAGACAATTGAATGAATTGCATAA
TCTTGGACTTTCTTTTGCCAAAAAAGGACATTTTTAGAAC
AACTGGTAAAATCTGAATGTCTATTGATTAGAAAATAGTA
TTGTATCAATCTGTACGTTCTGATTTTGATGACTACACTA
CAATTATGCAAAAGAACATCCTTATTTTTAGTAAATATAC
CCTAAAGTATGTATGGATAAAAGGGCATCATGTCTGCAAT
CTACTCTTAAGTGTTTCAGAAAAGCAAAATATGTGTGAGA
ACTGGGTATGAAAAGGGTGAAGTATAAAGCAAACGTAGTA
ATATGTTAACATTTTGGGGCAATCTGGATAAAATGGTAGT
ATACAAAAATTCTTTGTGCTATTCCTGTGATTTTTCTGTA
AGTCTAACATTATGGCAAAATTTTAAAACTGTTTAAAGAT
TGCATTCTGGAGAAAAATGAAATCATTTCTCCCATCGCTC
CTTTGGCAATAAGTGTATATTATTTTGTGTTATCTTTTTC
ATATAAACTCTCTGTCTTCCACATGACACCATGAGCTTCC
TGAGGGAAAGAACAGGATCCTACACCTCTTTGTGACCCCA
AACCTGCGGAGAACCTATTGGTCATTAGTGATGAGAATGA
AGTCAAGTGTTTATTAATGATTCACATATAATAAAGGTGA
CTAACAGGATGACTCATAACCCAACAATTCTGTCTCCTCA
ACCTGGAAGTCTATGCCTTATCAGAGCACACACAAATACA
CATAAACAAACTTAAAATATTTCACATTAAATAATAACTT
CCATGAGCTAGAATGGTAGCTTATTCTTCTATGTATATTT
AATTCCTTGTACAACTCTTGGCACAGAATAAAGGTTCAAT
AAATGTTTGCTGAAAAATTAAGGGAACCTCCCATACCAGG
ATTGGTGTTCACCAAATTCATACAAATGGACAAAACAGCC
AGAGGTGGACTTGTTTTCCAGAAGGAATAACAGCACAAAG
ATGGACTGGGTGCAGTGGCTCACGCCTGTAATCCCAGCAC
TTTGGGAGGCCAAGGCGGGCAGATCACCTGAGGTCAGGAG
TTCAAGATCAGTTTGGCCAACATGGAAAAACCCCATCTCT
ACTAAAAATATAAAAAGTAGCCAGGCATGGTGGTGTGCAC
CTGTAATCCCAGGTACTTGGGAGGCTGAGGCATGAGAATC
GCTTGAACCTGGGAGGCAGAGGGTGCACTGAGCTGAGATG
ACACCATTGCACTCCCACCTGGGCAACAGAGTGAGAGACT
CCCATCTGGAAAAAAAAAAAAAATTGTACAAAGATGTTCT
TAGCTTCCAAAAGAATAAGTTATTTTATCACAGATTTTCA
AGCCAGTTGTTTCTTGCTAGAGTGGCTCAAAAACATTCCC
GGATCTGGTAAATTGCTTTTCTTCATCTGATTTACGATAA
GAACCTTTCTAAAGTCTTCTTTAATTTGGTACCAAGGAAG
CCTACCAAAGATGTATTATATTTTTTCTATTACGGCTTCC
CTGAACTATGCTGTAAAGTAGAAGGTTTCCTAGGCACTGA
TCATCTGGCTGGGAACTTGGTACGTGTGCTTGGAGACTAG
GGGATGGGGATAAAGAAGAGGCAGCATTGAAGTCTTCATA
AGCCATATTCTCATCACTGACCTCTGTTTTTTCTTTTCTT
TTCTTTTTTTTTTTTTTTTTTTGAGATGGAGTCTTGCTCT
GTCACCCAGGCTGGAGTGCAGTTGCACAATCTCCGCCTTC
CAGGTTCATGCCATTCTCCTACCTCAGCCTCCGGAGTAGC
TGGGACTACAGGCGCCCGCCACCACGCCCAGCTAATTTTT
TGTATTTAGTAGTGAAGGGGTTTCACCGTGTTAGCCAGGA
CGGTCTCCATCTCCTGACCTCGTGATCCGCCCGCCTCGGC
CTCCCAAAGCGTTGGGATTACAGGCGTGAGCCACCATGCC
CAGCACCTCTGTTTAATGAAGTAATGAATATCTAGCAAAA
CCAACATTGGAAAGTATAAGGTTAAAATCCAAGACAAAGC
CCATAACAATAAGCCATTAATCAGTGTATCACAAAAAACC
TGAGTTGCATCCTTCAGAAGATACTAAGGCAAGTGCACCT
GTGTGCTCTTCCTGTGTGTTTTCCCCCCTATGTGATATGG
TTTGGATGTTTGTCCCCTCCAAATCTCATGTTGAAATATG
ATTCCCAATGTTGGAGGTGGGGCCTGGTGGGAGGTGACTG
GGTCATGGGGGTAGATCCTTCATGAATGGTTTAGCACCAT
CTCCGTGGTGATAAGTGAGTTCATGCTCACTTAGTTCACA
AAAGACCTGGTTGTTCAAAAGTCTGGGACCTTCCCTGACT
CTCGCTCCTACTCTTACCATGTGACATGCTGGCTCCCTGG
TTGTAAGCTTCCTGAAGCCTCACCAGAAGCAGATACCAGC
ACCATGCCTCCTGTACAGCCTGCAGAACCATGAGCCAATC
AAACTTTTTTCTTTAGAAATTACCCAGCCTCAGGTATTTA
TTTATAGCATCGCAAAAATGGCCTAATATGCTGTGTAATT
TGTATGCACGTATATCTAGGACTCTATGGTGAGAAAGGGC
ACACATTTCCACCCATTACCGGAGAAAAAAGGAGCAAGAA
GGAGACTGACAAATCCAGTCCATGTATAAAAAGGGGTGAA
GGAGGAGAAGGAGGAGAGGAAATCAATACACTAAGAAGCC
AACCCTTTCTTAACTGTGCCTGCCTTCCTGGGTTCACCTT
GCTCTGTTTTAGAGTCCACTCAATAGCCTGTGCTTTGTCT
TTAAGAAAATCCATCTGAGGCATCATTTCTACCTGTACAC
TGCAGAAATCAATTCTGTACAACTTCCTCCTTTTGCTAAA
TCCCTGAGATGCTGCCTATAAATTCAAAGAATTTCAAGCA
TCAACAATAACCCCTACCCCCACCCTAGAACTTAGTTATG
AACATCTGTTGTTTACAAGGGTTCAGGCTGAGAGCTGCCA
GACTTGTTCTGCAACCTCTACTTTAACACAGAGGCTGCCA
GGGAGGGATGTCTGAATTTCATGCAAGGATGCCCTGTCCC
GACTGCTTAAGCAGGAATCAGCAAACACAGCTCAGCATCC
TACTATTGAAGATAATCCTAGTTTGTTCGATTCGTTTTCT
AATCCTGGCTCTTTAACCAGCTGCACCCTAAATATACTAC
GAAGCAGAACTGTGCTCGTTGATTCTCCCTGAATTTAAAA
CCCAAGGAGCAATGACAGTGGGGATGCATAAGAGGAGGCG
CCAGCAGAAAAGATGGACCTATTTCAACTCTGAAAAACCC
AAACCTACATTTTTCTCATTCTCTCTAAATCTTTCATTAA
CAACGAGTCCTTCCCATGTCACGCTGTTTCTCTTCACCAT
GTGATACTTCTGTGCAGCGCAGGAATTAGATATTAAAGTC
CTTACTCCAATTAACTAGGGAACAAATCTAATTGAGAACA
TAACTATACTGTCTTTTACCTTTCCCTGACTGAACCAAGT
ACATTTCCCTCCTGAGTACTGCACCTTTCTTCTCTTCCTG
GTGACTACTGGAACCTGCTTTAAATGGGGTGCTATTTTTA
AATTCCTGTGCACATGTGTTCTTATTAGTCTCTCTCAGCC
TGCCCGATTTTCCCCATTTCAATTATAAAAGCATGTATAG
CAGAGACTGTCTTTTCTTCTTATCTTGTAAACCCTCCCAC
TTAACACAGTCAGCTCCCAATAAGATGACACAGCTCTTGC
CTTGAAAAGAGAACTGGATCAAAGTAAATTCATTTAATTG
GCTGCAAATTCCTGAGAATTAAAAATCCCAAGAACACACT
GCCTAGTAGTAGTTAGACACATTGCTTCCTGTGTCTGCTA
CAGAATTATTATGGGGCTTACAGGAGCAGAGAAAAGGAAA
ACTAAAAGCTCCCCGCTCACTAGCACTGTTGTCAAGGAAC
GTGATCACTACTGTCTTTGCTCCATGGAGCTGAAAGACTG
AGGTATGGCCTGCTGACATTCCAGTGGCAGATCCTAGGAG
ACACAGGAAACTCTCAGGAGTCTCCAACATCCTCCCAATT
GCTCATAAAAGCATATTTTGCTTCTGACCTGCCCTCTTAT
CATTCCCTACCCTAAAAGGAAGATATAAAGCCATTTATGC
AGAAGCTTGGGAGCTTCTGTTTGGCCTCATGAGACAAACA
ACCCAGTAAACCACATATTATTATGTTCATGACTAAGGTG
TGTACTGCACTGGCCTGCTGGCCTCGATGGTAGATACTGC
AGGAGGCTGAATAGGACTGGCCTTCTTTTATTTGCCCAAG
TCAAAATTGGGACCTGTGGGCCTGAACGGTATATCTTTAT
AGAAACTCAGCAATCTGGCAACAGGGCTAACTATTAACTC
CAAGAGGACAAGAAAATCAGAGAGTGGCTGTATGACAAAT
GTCCTACTCTTCATGAATGTGAAGTATGGAATGGTGGATC
TAAAAGTAACTCACCAAGGCTGAACTATATGACACCTTAC
AGAACAAAACATACAATTGCTGAGTTTTTATAGGGACCCA
TGCAATTACATAGAGTCACATAATTGCTTATGTCCTGCCC
AATGTAGCTATACCATAAAAATCAGGGTGGGGGATAAATT
TGTCATTCATGAGGGCCCACAGGGGTCTGAAGAAAATGGA
AACTTGACATATTACCCAGCCAGGCTTAGGAATACTTAAC
TGTGCACAGGGAATGACTAGTGCATCTAATATACCAGTGT
TTTACCCAGTATAGCTGTGCTCAGGCCCAAATCCTGAGGA
TAGGGATAATTGTTGCTACTATTTACATTTACTATGTGCC
AAGCTCTGTCCTAAGTATTTCACATATTAATTCACTTAAC
CAGCATAACAACTCCATAAGGTAGGTATGAATATTACCTT
CATTTTGCAAATGAAGATACTGAGGTGATTAAAAACTTTC
ATCTAAAATCACACAGCAAGTAAGTGGGGGAAATCCAGGA
TTGTGAACCCAGGAAATCTGGTTCCCAGAACTTATGATCT
TAACTATCAGGGTTGACTCTTCCTGTGGCTGATCTTAACT
ATCAGGGTTGACTCTTCCTGATAATTATATCAGCTACCAT
TTATTAAGCATCCATTAAGTCACAGACAATAGCTAGTGCT
GTATATACATTACATATATCCTTAGAAGAACCCTTCAAGG
TAAGTATTACTGTCAACATTTCACAGGTAAGAAACTGAGG
CTAACAGGGGCAAAGTGCCTTGCTTAAGGTTACTAGCTAG
GAGTAGAAGAGACAAGATTCAGACCCAAGTTTTTCTGGCT
AAAAGCTCTGGTTTTTCCCACTAAGTCACAAAGCTTCCCA
AATAACTTTTAACTGAATTCCTTCTCTCTTCCAAAGACTG
GATCACCCTGTCTTGCTGATTCCCAAGTGGCCTTCTTGTG
TCTCTTCCATCCTGCTTTACCCATGTGTGAGAAGTCCTCC
CAATTCTTCCTCCAAAAAGGACTCAACCATGATCTAAGGT
TCTACATGAACTGAGCCCATGCAAAACACACCAAAGAACC
TTCTGTTAATTTCTGAAGAAAGGCATCTTGAGCCATGGAG
AAGGGAAGCCAACCCTTGCAACACCAGATGCTACATCTGG
GCAAAATCTTTCCTGAGGGAACAAACAGCTCCCAAATATG
TCCAAAGTGAGTGAGTGACGCACTGGTCCCAGGAAGTCAG
GGGTTCTCCCTCCCAGGAGATTCATGTTTCCTGGTACTTT
CTTTCTCGAGGTCACTCCATAAGTCAATGAGGAACTTTCT
GGCCTTCCACCCTTTTCTGATCTGCAACCACAACTATAAC
ATTTTCCATGGCCAACTGACTCTGCTTTTCAACCCAATGC
TATCCTGTGAGACTGGTGAATGACTCTGAACTCAACTCCA
GAGAAGGAACCCATCCGCAGTAGTGATGTAACTACAGAGA
CGGCGCACATTCAAATACTGGGCCTGAGGCCAAGAACACA
GACTCTACAATACTTTTTCTTTAATTAATTGTGTAACTAA
CCTCCCACTGAAAGGAGTACTACAGGTTGAATGTCTACCA
AATTCTTGAGATAACTAGGCCCTGCTCCCTCATATCCCTT
CCAATGGTGACACAACTGATAACCAGCCAAACAAGAAAGT
TTACTTTCTATGTCTACCTCCTTGATATTTTGCTAATTTA
ATATTAGTGAACATAGGAGATTGTCTTGTTCTTCTCTATC
TCCAGTACCAAGCCCAATTGCTGATACATAATTAGGTTCC
CAAAATGTATACTGAATGATACACAAATAAATACATCATT
TAAATTCCTTTATACTCTCTGTAATCTAAGTATCACAGAT
GATACAAAGGAAGCTTCCCCTTTGTTCTTCTAAACCCTTA
CTATTGGAAATCACAAATATTTCCACAGTTTCAACCATCC
CCTCTCTGTGCACATGTGCAAATCTCTACCAACAGCCAAA
AAATCTCTTTAGCCCTGCATACAGCCATTCATTTTGTCAA
CTACTAGAAATTTCCGCTTCAATACTCTTCCAACACCTTA
AACTTAAAATCTAAAACCCAAATTTCTCATATTTTACCCC
TTCAAAAACAATTCCTTCTCCTAACTTCTGTTAAAAAACT
TCTAGATTTCAGCTGGGTACAGTGGCTTATGCCTGTAATC
CCAGAACTTTGGGAGGCCAAGGTGTGCAAATCACCTGAGG
TCAGGAGTTCAAGACCAACCTGACCAACATGGAGAAGCCC
TGTCTCTACTAAAAATACAAAATTAGCCTGGCGTGGTAGT
GCAGGCCTGTAATCCCAGTTACTCGGGAGGCTGAGGCAGG
AGAATAGCTTGAACCTGGGAGGCAGAGGTTGCGGAGAGCC
GAGATCGTGCCATTGCACTCCAGCCTGGGCAACAAGTGCG
AAACTCCGTCTAAAAAAAAAAAAATCAAACAACAACAACA
GAAACCCCTTAAAAAGCCCCTCTATATTTCTTTTAAAGAT
ACCATTAATTTATCAATCACCCAAGTCAAAAAGACACTTT
ACAGACCTTCTTTCTTTTGTGGCTTCCAAGTTCACTTGAA
ACCTGAATCCCATTAGTCAGCAATTCCTGCAGATTCTTTC
TGCACCAGGTGCTTTCCATCTGTCTCTAGACTGTAAGCTC
TAGGAGTACAGGGGTGGGTATCTGGCATGTGTCTGGCACA
TGGTAAGAAGATATATATTTGCTAAATGGACAGAAGGATA
AATTCCTCATCTTTTCATTCCTACCATCCCAACCTAATTT
AGATCCTTATGATCTACTGCAGCAACTGGTTTCCTTGGTC
TCATGTTTCTTGTCATTTAGCAAACTACCACTAGGTTAAT
CTTCCTTAATCAGAGTTCATACCTATTTAAACCATCAGTG
ATTTCCAGTGTCTGTTGCATAGAGCCAAATCTCTAATCAA
GAGTCAAGCCCCTCCACAATACAAACCTATCTCACTTTGT
CCATTTCTTCCATATCCACTTATACTCCCAGCTAAACCAA
TTTACTCACTGTACCTCAAAATTGCTTTATTCTGTCCTCT
AGCTGTGCTCCTTTTTCCTAGAATATATTCCCCTCCCTCT
CAAGAGCATTTTCTTTAAAGTTTTGTTCAAATCTCATTTC
CTTACTGAAGTTTCCTGACTACATCAACTGAGCCTCATCT
CTTCTGCAGTATATACTTAGTACTTACTACCTATAGCCTT
ATGTTGAAGATTTGTATTCTTGCATTTGAATTTAATTTCT
CCCTGACTAGATTATAAATTCATATGGGAAAGAACTACTC
CTTTGATTTCTTTGGATCTCTGTCCTCTAAAGAGTTTAGA
ACAAAATCTCTAAAATAGTCAACAAATATGTGTTGAGGAG
AAAAAGAAGCTAGGAGAAACACTGAAAAGATACTGACAGT
GGGTTATAAAATAGCAGAAGGTCTCTGCAAGGAACACAGC
AGGATAGCAATGTAGAAGTATTGCTCTAAAACTTCAACAG
AAAAAAAAAGCTACCTAAAACCCTGAGTTATTAAAAGCAG
GAGATCAAAACCAAGTGAGCTACGACTGAAAGGTAATTTA
CAGCAAGTCTATTTAAAAAAAAAAAAAAAAAACAGTCAAT
GCATTATCAGTTAGAGTCCTGCTGGGAAATATTAACACAG
ATTCCACTTAAAAGAGACAATCAAAGGCTCAGCAACAAAT
AGGAATACATTTATGCTCTTCAAGGAGCCAAAGAAAATGC
AAGAACATCTTCCCTAGAAAGGCTTCCTACCCTCACATAA
TACTTTATCACTGCTCTTAATCAAACCAGGCTGACAGAAT
TTCAGACATTATTAGCAGGGTCTTCCCACAATTCACAGGG
ATGGGGGAAGTCATGTTACCTGTCTTAAACAAAGCAGAAT
AAGGTAGGGTCAAATAATCACTACAGTTCTATCTGCGGCA
TCTCTCATTCTCTGGGGGAAGGGGAAAGAAGGAGAGAGAT
GGAATCAGAGGGTTAGCCTGCAATGGAGTCAGAACTGTGC
AGGCTTTAATGAGGATGTCTGCACTGAGCACAATGTGGGA
GAGGACATAAGGTGAGCAGGAGCAGAGCAGAGTAGGAAGC
AAAGCCAAAGGGTGACAGGGTAATGGCTTCCAGGGGAAGA
GGTGTCCAAAAGACGAAGAAAGCAGTTCAGCAGTGTCCAA
CCCTAAATGCAGTCACTTAGAACTGTAAGAAAGTACCCAA
CCTAACCCAGTATGAGTGGTTGAAACCTAGCCAGGGTAAG
AAAGTGGCCTGGAAAAAGGTGGGATGAATCCATATGGACC
GAATTCAGCCCTGGCCAACCTGCTGCATCCCAAGTTGAAT
AGTTTCCACGTCCCTGAGATGGGTCTGTCCAGAGTTGCTG
CTGGCAGCTGCTCTCCTGGCAGTACAGGAAGACAAATTCA
TGGCATTGCTAGCCCAACAGCTGCTACAGCTCCGGGGGAG
GTGATGAGTGCCCGCTGAGATGTTCTGGGCAGAGAATGAA
CTATTCTGGGACCAGTCCTAGAGTCAGCAAAATCAAGGCT
ACAATTCACCGACTGAATGAAAATACAGTACTATTGTCAC
TCCAGAGACCCAGGAAACCAAGAGCACTTTCTGTGTCCCA
GCTTCTTCGACTTCCATTGATTCTTGCCCTCACACTTGGC
CCCATCTTGTCTATTACCAAGGGTATGACCTCAGTTTCGG
CCCACATTAACCTCACCACTGGACTCCTTTCTTAACAGGT
CCTCCTCCTTCCAGTCTCTCTGCTCCAATTGATCATATGC
ATCGTTGCCATAGTTACCCTTTGAAAGCACAGCCATAATT
ATATTCCTTGCTCAAAAACTATCAGTGGTCCCCCATGCTT
ACAGAATAAAACCCAAATCCTGTCACCTGGCATTCACAGA
CCTTTTTAATCTTCTGGCCCCTATCTTTTCCAGGTTTATT
TCACTATCATATTTATAATTCCTGTTCTTCAGCAAAACAG
ATGAGTTATTCACCAGCCTTTGTTCTCACTTCTGTTAGCC
TTTTCTAACACTGCGCTCTCTATCTAAAATGCTTCCTTTC
CCATCTTTTTACCTTCTTTCTACAACTTCTCCATTATCTC
GACTGTATTAAGCTTAAAGGATCAATACCTAGCATTGGCA
CTTTAATTTTTTCATCTCCCTTCCATTGAACTTGACATCC
CTAAAGCCCTCTCCAGTCCCCCAATCGGAAGAAATATCTC
TTCTTTGTGCACCTGTGACACTCTGTATGGATGGGTGGCC
ATGGTCTTTCCTACACTTGTCCTTTCATACACCACACATG
GACAATATGGCAAATGCTGCTGATTGCCCCCCAATATTTC
TCCTTCTTCTATGTTAATAGAAACTCTACTTTATAGTCAC
CCAGAACAATAACTATACTTCCCAGCCTCCCTTGCAGTTC
AGCATAACCATGTGACTAAGTTATGGCCAGTCAGATACGA
GTTGAAGAGATGTGTGTGCCACTTCCAGACTGCACCTTTG
AAAAATAAGGCCATAACTGCCCCTTGTCCTGTTGCCTCTT
CCTGCTGGCTGAAATGAGACCATGGTGGCAGTGAGCCATC
TTGAGTCATACAGAAAACGGCAACACTCTCGGGATGGAAT
AAGAAGCTGACAGCCCTGGATGGCTAACACCTAGACTATG
ACATCAGAGAGAAATCAACCTCTATCTTGTGTATGCCGTT
ATTACTTGGGGTCTATTACATCAGTCAAACTTATATCTTT
ACCAAATCAGACATGCCTAAGATGCCTTTCCTATGCCAAA
ATGTCAAATTTTCAGTTGCCAGCACATGTTTCAAGCTTGT
CTTAGTGATACTGACTGCCAGGTACCAAGTCTGTTTCAGC
GGGATGGTTGTCTCTGCATAGCAATGCTTGGGTATGCACA
CATCTGAACACTTGGTTATCTTTTGCAACACAAAAATGAG
TGGAAATGGAAAAATGAAAGTGCTGTTACTAATGCTGCAT
TGCGAAGTAGAGGTCTCATCATTGTATTACTAAGATAAGG
GCAGAACTCATCAGCTACGTGGACTCTTTAGGTATTCACT
GAACTTGAGCAGGCAGGCCATGAGTTTAATCATGGAAAAC
AAACAAATAGAACTAAAGACAAGGCATACAATGCTAAAAA
TATATCAGATGAGGTATAATTTGGAATTTCACATATACAC
TTATTTATAATAATAGAACTTACCTACCCCACATACAACT
GTAGTTAGACATTCAACCATTTGACTTCTGTATACACTTT
TAGGAATAAATTATGCATGAAAGTAGGATGTTGCCTGAGC
CTCTCTTATTGAGTTTCTCACCATCTTGCCTGTATTCAAT
GCATTTGTACTATGTTCTATTTCCTCTTCTACCAGGCTGT
ATCATATGAAATTGCCATTTTGCCTTACAAAAAAACCCAG
CAATTTCATATGTTTCACCCAAAGAAATTGAAAGCTTTTG
GGTTTGGGGCTCATTTTAGTCATCTTTGCATCTCTCACAA
TACCTTATATATGAGAGAATATCAATAAGAAATTGCTCTT
ACAGATCTTCTACTTGAAACACTTCCAGTTCCATCAGACA
CCACTTTTCCACCTTACCTTCTATCCTTTGCCTTAAAAAA
CAAAACTATTCTCTCTCTCTCTCTCTACAGGTAGCTTTTG
CTTCTCCTCATACTAACTTTTACTACCAATGCGTAACTTT
TATTCTCGAAGCCTGGGGTCCTGGATTTAGCTCTTTGTTC
TCCTCTTTCTCTTCCCTGAATTCATATACTTTCATCTCTT
CCACAATCACTTTTACCCTGAAGATTCTGCTAGCTATCCC
CAGTCATAACCTCTTACCTCAGCAGTATGCCACCTCCACC
TGCATACCTGATGGCCTCATACTGCTCGAAACCCAAAATG
TTCAAAGTAGGATCACCATTCAAAACAGATCTTCCCTCAA
CACCCCCACTTCTATCATGGATGCCACAATTCTTCTAGGT
CACCAGGGTAGAGACACTGGGTCACCCCTGACCATTATGG
TTCTATGCTTTATCCAGTCAGTTATCCAGTCATATTTAGT
TTCTTGAATACCTTCTCAATATATTCCTACTTCCTTTCCA
CTCCCTCCATTTTTTTTCTCTTACTTTTTGTGTAGATTAC
CCTGAAACCTTCATCCTGGCCTTCTCTTTTCCTCATGTCT
CTCTCCCCACCTAAGAACCCAGAGAACCCACTAAAATGCT
GCCACACCCAATCTGAACTTCTCTGCTTACTGTCAAAGAG
CTATCACTTGGGGTCTACTCTACTTATTTAACTTATTTTC
TACTGCTCTTGAAAATATCTGTGTTCTCATATCTCTACTA
AAGTTCTTTTCATATTATACTACTTACGTAGCTCTTTTCC
CTGTTAACCAGAGATTTTTTTTTTTGAGACACAGGGTCTC
ACTCTGTCACCCAGACTGGAGTGCAGTGGTGCAATCATAG
CTCACTGTAGCCTCCAATTCCTGGGGTGAAGCGATCTTCC
CACCTCCCGAGAAGTACATCACTATGCTGAGCTAATTTTT
TATTTTTTGTAGAGATGGGGTCTTGCTATGTTGCCCAGGC
TGGTCTCCAACTCCTGGCCTCAGGAGATCCTCCCACCTTA
CCCTCTAAAGTGCTGGGGTTACAGACATAAGTCACCATGC
TCTACTTAACCAGGAACTCCTAAGCTTATGTTAGTTCCTA
TAGGAATCAACAGAGAGCACAGTACTCGTAGGTATTTAAA
AGGAATTTGTTAAATAAGTAGATTGATTGTTACTCAGGAT
ACGATCAGGCAGGAAGCTATCGGAGTAAACCAGCTATGAA
GTGTAACAGTCACCCTCTTCCAGGTTCTTGTACCACCTTG
TATTAAATACTTTCCTCCCACAACATTTACCCCAACTTTA
AACTATATATCTAATTGTGTGATTTGTTAAATGCCCATTT
CTTCATCTAAGTGCTATGTGGAAGAAGCAGTTTGTTCCCT
GCTACACTCCAAGGCACAAATGAGTTCAAGGAATGTGCAA
TGGAAATCAGTTAGATGAATGTGTTAGGAACCTTCCCTTT
AATAAAGCTGGATCCCACACTAGCCCCTACACCCCCTTAT
CACCAAATATTCCTGCTTCCTCTTACCTGCACCTGCTGTT
CTCTCCTCTGCCACACAAATCTACCTCTCAAGCCTAGGTC
CCACCTGCTTCATGATAACTTTCCTGACTATTCCAGAACC
TTTATCCATCTCTGACCTCTCATCAGATCTATGTTGTATG
TAACACCAATGATGTCTTAATGAGATCATTACTGCTTTAT
ATGGTCTAATTGCTTCTTGTATTCAAAATCTTATCTCCAA
TCACATAATGACTCTCTCAACCTCTCTTGTATTTTCCAAT
GCCTTGTATAAGCACAGAACTGGTCAATCAATAAATACTC
GCTGGTTATTTGAGAAAAAATGATGCCAAGTACCATCTTT
AACAGAAAATCAATTATTCTAGACTTGGAGAAATCACCCT
ATTCCTAGTATGTGATCTTAATCAGAGCAATTCAGATGGC
TTGGAGATTAACACATCTGAACTTTAATTTGTAACAAATA
AGTCCATAAGCTGAGAATATGATATAGTACTAAAAATCAA
ATGCTATTTTAAATTTAGGATGAGATTACCAACAGAATAA
ATCCAACTTTGAAACACTTTCTAAAGCAAATGATTCCTCC
CCTAAGTCTTCATTTATCACATACTAAAATAACATTTTAT
TATCAGATGATTCTCTTATCATAAAGAGAATGAGACTTGG
GAAAGATAAACTCTGAGGAAAAAAAAACATCTGGAGGAAA
TTCTTATTCTGGCTTATTTTCAGATGTCATGTTCTCCTCA
ACCTTAACCCCATTTTCATTGCACAGAGCTGGCTTTTAAA
GGATAATTTGTGTCCTGTATTATTAAGGCAATAAATAAAA
ATAGAAAATGGGGAAAATAAGATACACTTGGCACTAATTC
TTAAATTCATTCATTCATTTATTTATTCCACAATATTTAG
TGAGCATCTACTATACACCACATATTATACTAGGCCCTGT
GGGACTCTAGAAGATCAAACAAACTTATACAGTCCGCTAA
GGGAAGATAACAGAAGGCAGATAGTGCTGAATGCCCTAAG
AGAAGAGCAAATAAAACGTTGCAAGAATTCAGAAGACGGA
GAACTTTCTTTCTTCTGGGACAATCAGGAAAGTTTCCTGG
AACAGGGAGAACCTGAGATGGTTCTTAAGACATGGGCATG
GCTTAGACATGCAAACATGGAAAGACTGACCACATAAGCT
CAAATAACAGGATGCCAGTGACCCACTGGAGTGAATGTTC
TGTTTGGCTCAGGTATAGTGGAACAGAAACAAGAAATAAG
GTTGGAAAGCTGTTTGAAGCCAGATGTAGAGGGGCTTAAA
GACCAAGCCAAAAAGCATGCACCTTTGTGAACAGAACAGC
ACTTCCCAAATGCCAATGTGCACACAAATCACATGCTATG
TTGTGGGATCATGTTATAGTAGGACTGGAATAGGACCTGA
GATTCTGCATTTCTAACAGTACAGATGATGCTGACACTGG
GAAACTACAATTTGAACATCAAAAACATAGATGGGCTGGG
TGTGGTGGCTCACACCTGTAATTCTAGCACTTTGGAAGGA
TGAGGTGGGAGGATCACTTAAGACCAGGAGTTTGAGACCA
AACTGGGCAACACAGCGAAACACTGTCTCTACAAAAATTA
AAATAAAATAAAAATAGCTGGGTATGATGGTGCACACCTG
CAATCCCAGCTACTCAAGAGGGAGGCTGAGGCAGGAGGAT
CACTAGAGCCCAAGAGTCTGAGGCTGCAGTCAGTCAAGAT
CACACTATTATTCTTCAGCCTGGGTGACAGAGCAAGACCT
TATCTCTAAAAATAATAAAAAGAACATAGACAATGGAGAG
ACACTGAAAGTTTTGCAGAAAGAAACTCTCTGATTACCAG
TGTGTTCCAGGAAGATTAACTGTGATCACAATGGAGCAAG
CAGATTGGAATGGGGAGAAGCTGTAGACCAAGCTTGTCCA
ACCCACGGCCTGTGGGCTGCATGGGGGCCAGGACGGCTTT
GAATGCAGCCCAACACACATTTGTAAACTTTGTAAAAATA
TTGTAAGGTTTTTTTTGCAATTTTTTTTAAAGCTCATCAG
CTATTGCGTTAGTGTATTTTATGGGTGGCCCAGGACAATT
CTTCTTCTTCCAATGTGGCCCAGGGAGGCCAAAAGATTGG
ATACCCCTGCTGCGGACTGTGATCCTCAATGCTGGCTGTT
CATTAGAATCACCTGGGAAGCTTTTACACCACCCTGTTAC
CCAGGCCCCACTCCCAGAGATTCTCATTTAATTGGTCTGG
AGTGGGGCCCAGATTTCTGTATTTTTTTTAAAGTTCTCCA
GGGAATTCTAATGTGCAGCCAGGGTTGAAAATCTGCTATA
GAAGATATAGTAAATACTGCAATCATTCAGACAAAAAAAG
ATGATGATCTAAACTAGGGCAATGGCAGTGGGAACCAAGT
GAAGGGGCCAGCTGTATAAAATAAAGTACATGTAGAAGAA
ATAGACCTTAGCAACTGCCTGGACAGGGATTTAGATATAA
TGGCCTCAACATCATTTATTTCTCCTAATTAAAGACAGTT
TGGTGAAATGGTTAAAAACATAGACCCTGGAGCCACACTG
CCTGCGTTTGAATTCCAGCTCTACTATTTACTAGGGGTGT
GTGAGTGTGGGTGTGTGTGTGTGTGTGTGTGTGTGTGAGA
GAGAGAGAGAGAGAGAGAGAGAGAGAGAGAGATTAAGATA
GACCCTGAGTTAAGCCCCTTAACCTTTTTATGCCCCAGTT
TCTTCATCTATAAATTGGGGATAATAACAATAACCATCAT
ATGGAGTTGTTGTTGGGATTAAGCAAGCTAACATATACAT
AAAGCCCTTAGTAGCATGCCTGGCAATAGAGCTATAAACA
AGTTGGCTGTTGTTATTAGCATGGTTCATCATCTACTCTC
ATCTCTATGAAATGTTGAACTGCACACAAGCCTGATCTGA
AAAACGAGAAGTCCTTGAGGGCTTTCAACCAATCTGAAGC
CAGCGGCTCCTGAATCCAACTGGATCTAAGTAGTGTACCC
TGCCCCGCTCCACCCTGGACCCCATTCCAAGGTCTGAGAG
TAACAGCCACAGAGCCCCTACTTGAATTGCTGGTCCTTGG
TGCTGCGTGTCTTGGCCAGGAAGCGTTCCGCCAGCTTCTC
CAGGTTGCGGGAGTAGTCCATCTCAATCTCTGCCTTCTTT
CGGAAGAAGTCCTGGAGGTCCTGCAACAGTTGCACCCGAA
GCTCACACTGCTGATCCAGGCATTTCATCTGCTCTGTGAG
CTGAGCACGGATCTCTACAACAACAACAAGGAAGACAGTC
AGAAAGACAGCCCTGAACAAACCACCATGCATGCCAATAT
TCACCCACCTTCCATTTACTTATTCCCCGTGCCCTGGGAA
ATTCAAAGCCCTGAACAAAAAAGCCTAAAGTCTAAACTGT
CCATACAATGTGAGGCACCTCCAAAAATGCCAACCCTTTT
TACACCATTAAAGAACATTGTGAACCAGGAATCTGCTGAA
TCACTTAGGAGAAGCTGCTTATTAAACATAATAATATTCC
TATCTACCATTTATATTACTATGTTTCTAGTGGCAGAGAG
CCACAATCTGGGTTGTCTTCTGGCAGAGGGCCCAAATGAA
TTATCACCCCAACCATCCTAAGAGGCAGGTACTACCTTAT
CCCCATTTTAAAAATGAGAAAACTGAGTCTTGAAGACGTC
AAACTTTTAAGTGGTGAAGCTGGGATTCAAACCCCAAGAG
ACTGACTTTAGAGCCCATGCTCCTACTTTTTGCACTTTCC
CCATCATTTCAAAATGTTGTTTAGCATCTTCATGAAGTAG
GATGAAGGTCAGGATATTTTAATGGAGATTGAAAGAAAAT
TTCCCAAGGTCAAATCGTAGCAATCAAAACAAAACAAGCA
CAAGAACTTCTGGGCAAGCAAACCATTCACTGTCAATCAG
ATTTCACAGTTTCCAATATCACAGAATGAAAATCATTTTT
TAAAGAAGACTTGGAAAGAGATTTTTTTTCACTAACAAAT
ATCACTCATATCCGTGTTGCTTAATCTTCAGGGATGCTGA
AGTGCCTCTATAGTGTCATAGCTATAAATATTTCTGGTTA
AGCTCTAGCATACAGATTTCTGGCTGGTCAGGGTCCTTGT
ATGGAGCTAGCAAATACTCTCTCTGGAACTGCTGCAAAGG
AAGCTACAGATGCGACCAGATCTGCCTCAAATGCAGTACC
GCATTTCTTACTGACAAGAGACCTGGCACTCACAGGAAGC
AGTCTGCCAAAGCCAGACTGATTTTCAGCTCAGAGAAGGC
CTGCAGTGTGTATCCTGCTGAAGTTATGTCCCAATCCCCA
TCTGAGTCAGAATGGAGCCATTTCTTTCATCCTTTTCCTC
TGCAAGCCTACTTAGCTCCAAGTGCATTAGGATGTGACAG
TGACTCCAAACCCACAGAAAAGGATCACCTATATTATGCC
TTTCCTTATGCATGCCCCAAATTCATTCCCAAGTAGTACA
GTTGTAACAATGCTTTCTGTCTATGCTATGTAATGCATCA
TTATGGGGAGAGGGGGTCTAGAGTTTTCATGTGAGCTGCA
GATAAATCAGAGAAAAACAGGATGAGAACTATGATGTTGA
AATGTTCATGAAGCAATGAGGGTGGGTAAATGGTGCATTT
AGCTTTGCCTTGAAGTAGTTGAGGCTCTATAATCTGTCCC
CATCTACATTTTTGTTTCTGTTTTTACAAATATCAGTACG
CCCTTTGCAGATGATCTCAGGTGATCTGTAAGCGCAATTC
TCACCCTCTTCATCCTCATCTCTCTCCCTGTCAACCACCA
ATGCCAACCAGCCCTGCAGTAACCTCACCTGAACTGAAAC
TGAGCTCCAGAGGATTGTTTCAAGCAGACAGAAGGCTGTG
CAGAAAAGCTGCCTACCTCATCACTCATCAAAGCTCTCTT
GTTCTGTGTTTTATGGAGTCTGATTACAAGGGTATTGGGG
GTAAAGATCTGCAGAGGTTATGTCAGGCATCTGGTTCTTG
CCAGGGATTTCTGGGTCTCTTAAAGGGAACAGCCCTTGTT
GAGACTATTCCTGAAGGCATTGTACCCCTTCCATATATTA
GTGAAAAGCTGATAGTAATAGCATTGGGTAGGCAAACTGT
GCATTGAGAGGGCATTCACAATGCTTACTAATATTACTTA
AATCTCATCCATTAAGAACCAAGGCCTCTTTAGGGTAGAA
AGGCTTTCCAGGTACTGAATCGTAACAGATGTACAGGGGA
TACGGATGGGCAGTAAGGCTGTCAGGTCCCTCTGAGTCCC
CTGTAATGCACTTAAGAATTTACCTCAGTAATCTCACTCG
CCAGGAGAATAGAAAGAAACAGTGAGTTGGATGACACCCA
CCCTCTGCCAAAAAAAGAGAGGACGAGGCAAAGTCCCATG
AAGTTCCAGAAGTAGGCCACTCCAGACTTAGCCTGTCCAA
GGAACAAGTATTTCATAGGAGGCCTCTGAGATATGTGATT
TAATGTAAGAAACCCCCAAGCACATCCAGTCAGCAAGGAA
ATCCAGCCTGACTTTGTCAGGTGCCTCAATGAGGGCAGCA
CAGTGTATGCTGCATCACAGGTACTCCCTCTGGGACCCTG
AAGGGAAGGGAGCATGTGTTTATTGAATACATTTTATGGG
CCTTTCTATATATCATCTCATTTAATTCTCACAGGTAGTC
TGTAAGGTATACACAATAATCCTGATTACACTAAGGAGAA
AACTGAAGTAAGACTCTTCAGGTAATTTACCAAAGGGTCA
ACGATCACGCAAGTGGAGCTGGAGCTAAATTAAGGTTTGC
TTGACTTGTCAAAGAGGTTAATAGTAGGTCAGAGAAACAA
AAACAAGAGAAATAGAACACCAGTTTGGAGTCTCTGAAAG
TATTTCTGGGTAAATCACAGTGACCATGACTCTTACTCCT
GGAACATCGCCTTTTCCACCTTCCAGCTGAGGGTTGATTC
AGGCCCCTAAGACAAGTATAGACTTGCCCACTGACTCATT
AGCTAGCTATGTTTCAATCTGTCCACAACCAGACTGGATC
CCTTCCCCACTTCCTAGATCTACCCTACAGGACAGCTTAG
AGGGAAGTGCTTTTCTTGTCCTGTGAGTGCACCCTGAGGT
CTACCAGGAAGCCCAGGGGACAGAGACTGTGAGAAAGCAG
TATCCCCACCCCTGATCCAGGAAAAAAAAAAAAAAGAGGC
TCTGTTAATAGATACCACCTGCCAGTGTGATTTATTTGTG
ATATGACACCACTGAGCATCTCCCCTCCCTCAATACTGGC
CAAAAAGAAGAAGAGGAAGAAGGAGGAGGAAGGAAGAAGA
GGAGGTGGAGGAGAAGGAAGAGGAGGAGGAGAAATAAGAA
AGAGAATGAAGAAGGAAGAAGGAAAAAGAAGAAGAAAGGA
AGAAGAAAGAAGAATGGAAGAAGAAAGAAGAAGATGGCTC
CCTTGTTACCATCTTCAAAGCATCCACACAGGTATTAAGG
GAAATTCTAACCACTCTCACTCTTAGGCGTACAGCTCCAA
GACAGGACAATTGTTCTATCCAGGGCAAAATGTGCTGCTT
TAGGCGCTGCTGCTGCTGCTGCTCCTACAAAGACAAACAA
TGGTCCCCAAGAAGGCAGCTATGCTGGCCCCAGTCCCTGT
CCATGCACACAAGGGGCAGGAAACAACGGGCCACTGAATA
CCAGCACTCCTGGGCCATGTGCCCAGACTGGAGGCCCCTC
TGAACCCTGGCCTATTAACAAACAAAAGGGCAGAAAGAAG
AAAGGGGCAATTATAAAAACACAGAGGAACTCCTCACAGC
TCCCTTGTGTGCTTAGGCGATCATGCATGTGCACATCATG
TGTGCACATTCAAAGACTCACACAACTCATACCACTTACA
CCATGCTTCCCGATACCAACTCAAGAAGGCTTTACACATC
TGGTTTACAGTAGGATGAGAGTTCTTGGGAGCTATGGAGA
TGGTAGGGTCCTTGCCAGTTCCTTCCCTAGAAATACATGG
GAAGAAGTCAAGCTCTCACTTTCTAGAAGCAGCTACATCT
TAGGGGTACAAAATAATTCCCTGGCTATTCACAAGGCCAA
AGTACTAAGGTCGCCATGAGCCACCTGGAGTGATATACAC
CCCCAAACAGCCTCCCCTGAGCACCCAATAGAGCCCATTT
ATTCAGCAAATCTTACTGAGCCTCTCCTGTATGGAGGCAC
TGTGCGAGGTGATGGTGACAAAGGAGAAAAAGACAGGTCT
AAGCCCTGTCTAAAGAGGCTTGACAAATAAGAGAAAGGAC
AAGAGAACACAAAAAGTCTTATTGTTTCTGCTTTAAATAT
TCTTTATTGTAACAAAGCTGAGGTAATAAGCCCCAACCTG
AAGATCTAAGATTTAAAAATCATCAATAGCAGAAAGAAAT
CACATAACAGGGCTAAGAAAAATCCAATGTCCTCTAACAT
TTTTTCTTATTATGATTTTTAAAAATGACACTTGAATAAA
AATTGCAGCTTCCCTTGCAAGAAGAACCAAATTTTTTAAA
AAGGTTCCTGAGAATCAGAGTTGACCTCTGGTTGATATTT
CATGCAAAGACTCAAGACAAATTTAAACCTCACTGTTCTG
AATTAAGATAGTGATGACTGTTGCTCAACCTTGTGAATAT
GTTTAAAAAATTGAATTGTACACTTTAAAAGAGTGAATTT
TACAGTATGTGAATTATATCTCACTGAAAAAAAACAGATA
AAAAAATTGAACCCCACCACATAGCATATTCTGTTGAGCA
CCATCTGCCAGTGAAGGGGAAAATAACCCAACAAACAGGA
ACCAAAAGGAGGAATGGATTCTTGGTTTCCATTTCCCGGT
GTGTATGAATTAAATGAATTCTGCATTGACTATTCCTAAA
GCAAATCTTGGAAGCTGCCCCTCTGGGCAGTAGGCTTGGC
CATGACATTGAACTCCACTGGCAGATCACCAATTCCAAAG
GATGTCAGATAAAGACCTGCCAGGGAGTGTTTTTATATGT
GAATTCAAATCCAGGATCACCAGACACACCCACAAAGCTT
CCCCTGGGACATGCTGCCTCCTTGTCCATGCTTGGCCACA
GCTAAGATATTAATTACACTCGTCCTAGTATTTAGAAAGA
GGCGTATTTCCTTTTTAGAAAGATACTGAAGGATCTCGAT
AAGCATGCAACTGGAAGAAAAACTAGCCCTAATAGGATAC
TGATCATTTAACAAAAACAGGCAGGGCCCCGCCACGCTGA
CAATCATGTAGACTCTAAATTACAACACCTGCCAATGCAG
ATGACACAGTCCTCTGAAGACTGCCCTCACTTCAGAGAAC
ATCCAGGGAATTCACCAGCCAGTAGAGTACAGGGGGTGAG
GGTGTTCAGCCTATTGCTTTCAATTCAAGGATCCCTTTCT
TTCCTCCTTTCAAAATTCATCTTCTTCTTGAGGAATTTTC
TCTGATTAAGTCATGAATACCACATTTCTAAGGAGAAAAT
AGGGGAGGAAGGGCAGGCCAGGAGACAGATGTAATCTTTC
AGGAAAGTCACACACACATGTCCTTCCTTTCTCCCTGATG
TGCCAGCACCCAGGGGGCAGGAGCTGCATCTCCCTCAGGC
TCTGTTGCCAGCACGCAGAGCAGAAGATCAGCCCATGCTC
CCCATTGGGAACCTGGTCTGACTGTCAGTCTTTTTCCACC
CAATCTGCCTCACCCATTTTCAGCCCTTTCAAAACGCATG
ATATCACCTCAGCCATCTCAGGAATATTAATTCCTAGTAC
CTTTCCAGAGAATGTTACATAAGAATACAATTGAGGCTTT
CAGGCTCTACCCTCCATATCTCTTACCAAGACTTCTTATC
ACAACAGTAATCAGCCCCTCTCAAAACTGTTCCTCAGGAA
ACAAAATACCAGAATGCCTGCCAAGTCTTGCTCTCTACTC
TGCTAATTTGCCTTTCTATGAACTTAGTAAAGGAAGGACT
CAAAACTCCTTGCTGGACAGATGTAAGAACCAAAGCTCAG
AGCAGCAAAGGGGATTGACCAAGATCACACAGCTATTTAG
TTGTAGATCAAGACTGAAATCCAAGTCACTGAGTTCCCAA
CGTCCTTTCTTACTTTTACTTACTCTTATTGCAAACATTT
ATTTGAGTGCCTTCCAGGTGCTCTGAGAATACAGACAAAA
AGTACTTCCTCAAAGTTAGCAGGGTAGTGGGGAAGAAAGA
AGAAAAAACGGTAACAAACAAAGTTAAATAATAATATAAA
CAAATGAGTATGCACACAGAGCAGAGAGACACAGCACTGC
CCTCAATTTGTTATATGGGCTGTAACACATCTTCAGTGAC
TGACATTACTTATCTATGAGTAGTCAGTTTCCAAGAAAAG
GCCATCAAGATACTTTCAGTAAACTAGGAAACAGCAAATA
TTCTTCCTCAAAGAGTGTGACTTTTTCCACATTACTTTAT
TAAGTAAGGAACAAACCAGGCCAGGCACAGTGGCTCACGC
CTGTGATACCAGGACTTTGGGAGGCCGAGGTGGGCCAATC
ACTAGAGCTCAGGAGTTCGAGACCAGTCTGGGCAACATGG
CAAAGTCCCATCTCTACAAAAATTTTTTTAAAGTTAGCTG
GGAGTGGTGGTGTGTGCTTTAGTCTCAGCTACTTAGGAGG
CTGAGGTGGGAGGATCGCTTGAGCCCAGGAGGTCAAGGCT
ACAGTGAGCCGTGATTATGACACTATACTCCAGCCTAAGT
GACAGAGCAAAACCCTGTCTCAAAAAAATAAATAAGGCAG
GCACAGCCAACCAACAAAGAGCTATTACATTTCTGAAATA
ATTGTTTTTCATTCCTTGTATCCATGTTTTCCCCACATGC
TTTTGGCAAAACTGATTCCACCCCTGACTTCTCCAAAGAT
AGGTGAAACCCCATCTCTACTAAAGATACAAAAAATTAGC
CAGGCATGGTGGCACACATCTGCCTCGTCAAAGATAGTGT
GCTTTCTCAAACCCAGGCCTTGGCTGGGAGATGGAAGACC
CGGGGACAAAGAGAGTGTGATGCTGCCACTGACATCTTGC
TATCGTGAATGGAAAGCCTGTTTGAGAATGGAGTTGGCCC
AAAGAAGCAGAGCTGAGAGATGGGGAGAAGGAAACATGAG
TATCTGAATGAAGTCACAACGAGAAGCCAGCCCTATCCCT
AGGCCTTTCAGTTACACAAGTCAATTCATTCAATTTTCAC
TTAAAACACTTTGCCTTAGGCCAGGCACAGTGGCTCACAC
TGGTAATCCTAGCACTCTGGGAGGCCCGGATGGGAGGACT
GCTTGAAGCCAGAAGTCTGAGATCAGCCTGGTGAACATAG
CGAGACCTCATCTCAAAAAAAAAAATAAAATAAAAAATAT
ACAAAAAAGAAACAAACAAACAAAAGAAACCACTTTGTCT
TGGAGTTTTGGTCCCTTGCAAAGAGGCCCTAACGGATAAA
GTGAGGATTTCTGAAATATTCAGAAGTATGAAGATCCCTG
TTCTCAAGAACGTACAATCTAACTGGGAAGACATGATCCA
AATATACATTTCAAAATTTTACATAACAATTCATATTACA
TAATTGCACAAGATATATAATTATATAGTATAGAAATTAT
GTTATTGTATACTATAAGGACATGAAATTAAGAATAAATA
CTACAATGAAAGGGTTGAAAACTCAGGAAGATCGGTGGGG
AATCCCGTTACTAAAGTCAGGCTTCTGGAGGTAGTCTAAA
CTTCTTGAAAATAAGAAATTTGGTCGGGCGCGGTGGCTCA
CACTTGCAATCCCAGCACTTTGTGAGGCTGAGGCAGGCAG
ATCACGAGGTCAGGAGTTCGAGACTAGCCTGGCGAACATG
GTGAAACCCCAACTCTACTAAAGATACAAAAAATTAGCCA
GGCATGGTGGCGCACACCTGTAATCCTAGGTACTTGGGAG
GATAAGGCAGGAGAATTGCCTGAACCCAGGAGGCAGAGGT
TGCAGTGAGCCGAGATTGCACCATCACACTCCAGTCTGGG
CAGCAGGGAGTGACTCTGTCTCAAAAAAAAAAAATTAAAA
AAGAAGAATAAATTGTCTGTTCAGCTGACTAATGTACTTG
TGGGACCCAGAACAACACCTAGCATTATAGTAGGCCTCCA
AGTTTGTGGAGGGAAGGCAGGAGAGGAGAAAGAGAGAGAG
AGAAAGGGGAGGAAACGGAAATCTGAACTAATATTCTGAG
GGAGGGTAGGATTTCAGTAAATGAAGGGTGACGGGATATT
CCAGAGTTAGAGAAAACATACACCAAGAGATGGGAATGTT
TGAGCGTGTCCTCTCTGTGGGGTAGTGAGGAGGATGTCCT
TACTGGAACAAAAGGTGGCACTGAGGCTTGGTCAAAGATA
AAGGTGCAAGGCGAGGAATAGCTCCAAAGGCCAATAGAGT
AGTTTGGATCTCAAGCAGCCAGAAATGGAGCTGGTAAAAG
TTTGTGTCATGACAAATGTAATAAACGGAGTTGAAGCAAG
ATCACAGTGAAGGAAGTCTGCTGGATGGAGTCCTATGCTG
TCTAAATGAAGAAATGGAGTGGACATTAATGAGCAATACA
AGCTGAATGGTAGAGAGGTCAAAATGAGTAGAATTCCATG
AGTGGAAAATTTCTGCACATACCAACACCAATCATTAGCA
ACAACACATACTTAAGAGCCCATGACTCTATAGTATGATT
CCAAACCATACTTCCCTTCACAGTAATCAGCAAACTGGCC
GTAAGAGACATCCTTGGGTTCAAAGGTAAGACAGTAATCT
TGGTGGGAGGAAGGGGGTAGTGGGGGCAGTTGTGACTGGA
ACCCTGGCCTCCCTGGCTTTCCTTTTGACTGTAGTTCTCT
GTGATGGACTTTAAACATGGCCATCTTCAAAAGTGTCTGC
GCTGTGCAGCAGATTATCCCAAAGCTATGAAAGAAAGAAC
CACTCCTCCCCTTACATTAACTCCACACTACCTAAAAACA
ATGCCTGCACCTTTGGTAACAAAGAGAAACCAGCCAGTGG
AAAAGAGAAGAAAAATGGCCCTACAAGTTTCCAAAGGACA
TTCAGTCATCCATTAACTTTCCAGCCCCCAGGTGAACGCA
CAGAAGGCAATCTCATAAAGCCAATGAGAGGGATATCTCA
ATGAACTTCAATCATCGCGACTGCTCTGGCAGGCCACCTT
AGTTCTTTCAAGTGACTCAAAAGCAAGTTAAAGACAAAAA
GCTCCCAAATGAAAAAGCTGCCACATCAAATGCCAAAGTA
GTAATTTTAGCTCCTAGGTCTTGGCTGAGATGGCTAAGAA
ACAGAATTCTCAAGGTCCAAAATTTAGAATTAATTTGTAC
CACAAACTAAAGATGCAGGATGTGAAGACCAGCAGCTCCT
CTGGGAAATGTCACCTAGTCTGATGCTCCTGATTCACTGC
TAGTGACAAGCTGCACGTCAGTTCCCAAGGACCACAATAA
TCAACAAACAAACCCAGCAAATATTTATCTAACACTAACT
CTATGGGAAGATCTGGGTGATGAATCATTGGAACACACAT
GAAAATGTAAGATATTTACACAAGAAAATGTAAGACAGTC
TCTTACTCTCAAGGAGCTTACAATTGAATTGGAGAAAAGG
AGGACTAAATGCAAAAATATTTAAGAGTATAAGACTGTGC
ATCCTAAGTGCCAAAATAATGGTCCCAGACTACATTAAGG
GAGGAAGAAATCAGTAAAATCTAGCATGGACCTCTTGAGA
CCTTGGGTAGGGGAGGATTTAAACGGAAGCGAGGGGGATC
ACAGATGAAGGGTTGTAGTTAGCAAAGCAAAGTCAAAGAG
GCTAAAATGGGCAGATGAAGCTCAGGAGGCTGTGAGAAGC
CCTGTGACCTGAAGGTTCACACAGAAGAGTATGAAGAGAA
AGGGTAGAAAAGCAGGCTAGGGCCAGCAGAGAGGGCCCTG
CATGCGTGATGAGCAGAACAGATGCATAGTTCTAAAGGGC
TCTATAAACTCTGGACAAAGCAAAATGACAGTCTTGAAAA
GCAGGACAGCCCAAGAAGAGTCAAAGCTCAAGGAGAGTCA
AAATCCAAGAAATTTCCTACCAAACAATTCCTGAAAAGAC
CAAATGTCAGTTCAAACATGTCCACTCTCTTAGAGGACAA
TGGCACACTGTATGTGCTCAAGGCTCCAGCACAATCGAGT
TGAAAACAAACCAGATCAATATTAAAATCCAGACCCTAAG
TTCCTGTAGAGCTGGCTCTGGAAAGTTTACTTCATTTTGT
GCAGGACCCAGCTTAGCGTACAGCACATTGTTTCAATACA
GCACATACATACTGGCACATTGTTTCAAATTTATTGAACA
AGCAGGGACCAAGCACCTATTCATTACCAGGGAGAAGGAC
AAACAAAAATGATTAAGGAAGACCAAGAAGTTCAGGTAGC
TCGTGAAATGCCTGAGAAGCATCCTACTGGAAAAGACAGT
TGTATTCTCCTTCTGTTCTCAGGAGAGGTCAAGTCTAGAA
ATAGACATTTGGGAGTCATCAGCAAATATTATAGATGGCA
GTTAGGAAGTTAACCAGGAAAGTGAATGCAGCTGTCCATA
AAGAGCATGTAGAATGAAAAAGACGTTGGCTTAGGATATC
CCCATTTAGGTGGAAAGCAAAGGAAGGAGAGATAGGAAAG
TAGATTAAGAATGAAGAGAGATGTACAAAAGTGTCAATAA
CTACGGCGTATTTAAATAAGACAGCAAGTCAAAGAGCTCA
TTAACTTTGGCAATGAGAAGTCTATCATTATTGAGGGCCT
GCTCTGCCAGATTCAGTTTATGCATCACCCCAGATGAACA
CAACTACCTTGCTGCTGGCTGAAACAGTCTGCCCAGTTCC
CGTTGCAATGGCTGTTCCTGGGCCTTCATATGTTGTTGGT
GGACCAGCCTGACAGTGCTTTGCCTTGTACCCCTGCTGCG
TGATTCTCAATCCCACCCCAGGTTTTCTCTATTGCCACTG
GAGCATGAGATTTGGAGTGACCTATTCAATCAACAGTCAT
GTCAACAAGTACAGAGAAGTGGAGGCTCCATGAATCAAAG
TACCTCATGACAGCTACTGTTCTGGATGTTGGGTAGACAG
TCCTGTCCTTGACAAAACTTATCCCAATGAAAGAATCTGC
CCAGCAGATCCTTCAGAATAGCTAATCATTTATTTTTCAG
CAACTCAATATACATGTTAAGTGACTGGCTGATTATAAGA
ACTGGTTTAGTTGACCATGGTTTATTTTTTATGGAAAGGT
AAACTGTCCCCACAAAAGTTATAGGCAGACACATCTTATA
TATTTACTAATAATCACACATGCCATTTATTAAGTGCTTA
TTACGTGCCAAGTAGGCTCCTATTGAGTCACTATTCAAGT
ACAAAGGTATCTCACTTAATCCCCAAAACACCCCAGGGAG
ATAAGTTTGCAGCAAAGCCGAGTGATTAAGAGGACAGACT
GCATTGAGAAAAACTTGGATTTTAATTCTAGTTCTGCCAC
CTGGTACCTGTGTCTCCCTGAACAAGACACTTAATCTCTC
AAAGTCTTTTTCATTATCTACAAAATGGAGTTTGTAATAG
CAGCCACTCCATTGGATTGTTATGAAGAATAAAAGAGATG
GAGAATATAAAGTGCTTGTTACATGCCGGATGCCTAGTAA
GCTTCCATTAAAAGGCAACCATGATTCCTCCCATTTCACA
ACAAGGGACCACCGAGGTTCCTAGAGATCAGTTAACTGCC
TAAGGTCACTCAGATAGTGACAGATCACAACAGGATTTGA
ACCTAGATGTGTTTAATTCTAAAAATCAGTGCTCTTAACC
ACTCTCCCCCATCCATTTGTTTATAATGCTGAGATATGAC
CTCATGTGGTTGTCTGTCATAGTGGAATCTTTTAGTGCTA
GGCTGGCAACGTTGACTGGTTAACAAAAAGAATCCCTGAA
TTCCTTCAACTTAATCAAATAAGAATCCTCATACTTACTG
TCTTAACTCCGAATGTTTAAGGGTATGTGTTGGGAAAGAG
GAGGAAACACCTTTTTAATCATTTCTTCTTGAAGGCAATA
GCAGGAAAAAGTCCATGCCATCATCTAGAGATGCTATCAA
CTGGAGAGGCCGCAGAGAAAAGCCTGACCCTGGAACTGGA
CTGCCTGGGCTCAAAATGCCAGCTCCACCACTGACTAGCT
GTGTGTGACCTTGGGCAAATTACTTATCTCTCTATGCCAG
AATGTCCCCATTCTGTAAAATTTTGATAATAACAGTACCT
ACCTCACAGAGTTTTTATGAGTCAATATTTGTAAAGTTAT
TAGAATAATTCCTGGTACATTACATTGTAAGCACTATATA
CATTTCTTTTTTTTTTTTTTTTTTCTTTTTTTGAGACGGA
GTCTTGCTCTGTTGCCCAGGATGGAGTGTAATGGAGCAAT
CTCGGCCCACTGCAACCTCTGCCTCCTGGCTTCAAGCAAT
TCTCCTGCCTTGGCCTTCAAAGTAGCTGGGATTACAGGCG
CCTGCCACCACGCCCCGCTAATTTTTTTGTATTTAGTAGC
GACAAGGTTTCACCATGTTGGTCAGGATGGTCTCGAACTC
CTGACCTCAGGTGATCCACCTGCCTTGGCCTCCCAAAGTG
CTGAGATTACAGGCGTGAGCCACCGCGCCCAACTTAATAC
ACATTTCTGATAATACATAAAATCTATCCCATAGGTTCTT
TGATCCTTTAACTTTTCGATAAAGAAGGTACAGAAAGTGA
TAGGAATTGAACAAAATTAGTGGCTTCAAACTTTGGCAAT
CCAACACACATGCACACACACATACACACACAACTGAAAA
GTGTCATGAAACAACATTTATCCTTAGTCATGAACTCTGA
TATTTTCTGTATCTGTTTAAATGCTGGTTGTGGCTCACTA
ATTTGCTTTCATTGTTTAGTAAAAGGTCTCAACCTGCTAT
TTGAAAAGCTGTGGAAATAAACCACATGGCCACCAAAGGC
AGAACTAGAACAGTCTTCAAACCACTCAGCTCCTTCTTCA
TGGGTTATTATTAAATCAGAAAGGGCCTAAGTTTCACTTC
TTGCTGGAAAAGAAACTGTACATTCTGTGTCCTCCTCCTT
TGCCCTCCACAGTTCACGTGAGCACTAGAAATTCAGAGAA
CACCCAGGAACCAGTGGGCACTTCCTATGTATGCAACTCA
TGTTACTGTTGCCCAATCTAAGGTGCTGCCATTCAACAAC
AGGGAGAGTCCTGTGGCCTGTTCTCTTAGTTTCGTCTTCC
TGATTTTGAGGCCCAGTAACCGTCGTTATTCACTTTTGGA
GCAAAGAAGCAGCTGGTCATATATTTAATAAAAAGATTAT
AAACAGACTAGATGACACTTACTAGTGGTTAAGCTTAAAA
AAAAAAAAAAAAACACAAAAACAGTCCAGCTGAGCACGGT
GGCTCAGGCCTGTAATCCCAGCACTTCGGGAGGCCAAGGC
AGGCGGATCACGAGGTCAGGAGATAGAGACCATCCTGGCT
AACACAGTGGAACCCCATCTCCACTAAAAAAAATACAAAA
AAATTAGCCGGGGGTGGTGGTGGGCGCCTTGTAGTCCCAG
TTACTCGGGAGGCTGAGGCAGGAGAATGGCATGAACCCAG
GAGGCAGAGCTTGCAGTGAGCTGAGATAGCGCCACTGCAC
TCTAGCCTGGGTGACAGAGACTCCGTGTCAAAACAAACAA
ACAAAACTCCTTATCTCTTAGATATAAATATTGAAATATT
CAAAGATAAATTATACCTGCCATTGTTTCAAAGTAATGGA
GGAGAGTGGGAATGGGTGAGGGATACAGATAAAATTGGCC
ACGAGCTGATGATTATCAAAGTAGGGTGGGTGATGGGTAA
GTGAGAATCCATAACACTAGTCTCTCTACTTCTGTATGTG
TTTGAAATGTTTTATAATAAAAAGTTTTTAAAAATCTAAT
TAATGGTGTGTAAAAAAAAAGGCTTAAGAGACTCACAATA
AATGCAGAGGAAGACGATAAATAAAACAGAAAAAAATATC
CAGAGAACTAAATCTGTGAATAGAAAAGGCCCATAATATA
TCATGAAATGGACACAGAAAAATCAACAAAGACTTATAAT
GTTTAAATGTTTGCCCTTCAAGGATAAAGAAAGAGTTATT
TAAGAATCAATGGATTGCTAACAAAATACAGGAGAAACCC
AGATTGGTCTCAGACTTTTCCATAGCAATATTCAAGGCCT
GAAGATAATGCAGCATGTCTAAAAAAATTCTGATAGAGAG
CAACTGTGATCCAAGAATATTAGGAGAAGCTGAGTCATCA
CTCAAGTGTAAAAAAGGTTCAGACATCTCTCTTCCTCTGC
AGCTTGAAAGATCTCAGCCTATGTAGCACCCACAAACTCG
TCTTGAGAAACAGAAATCTTGCACCCAGTAGATCAATCAA
AACAAAAACCACAGGAACAGGGAAGCCATTATCAAAGAAC
AAGTGGCTACATATGGCACCAAGACCAAAAAATGGGAGCG
TGCAAGTCGGAATGTAAATGTTAGAAAATTGCTAAGGCAT
AAAAAAGAAACAAACAAAAAGATAAGCTATAAAAATTGAG
AGATAGGGAAGAGAAGTGCAAGGAAGTTTAAAAACATGAA
TTACCTAATTCTTCCAGACAATCATCTAAAGTGAAGATAT
AACTAAAAATGTCTTTAAATACATTAATAATGACTTTAGC
CTCCTAATGGTTTTCATAATCATTTTTTTAACCTTAGAGA
AAACTTTTAGGAACTATTATCTTTGGTAGAGAAAAATTAA
GTACAGCAGCTTTTTCACTTTCATTTCAGTTTTCTTTTCT
TCTGTTAAATTCAAGTAAAAAGAAATTCAATTATTTTTAT
TTTTATAGCACATATGGTATAATGCCATTCTTATAAAATT
ATTTCACCCTCACCAGCCGCCCTTCTGTTTATGTGTACCA
AATGTTAACATTGGAAGAGAAAGTCCATATGCGCCATTAC
CAAATCCAGAGCTTTCCCCTCCTATCTGCCTGCCCTGTCT
CAGCCCCTACCCTAGGTTTATCTTTCTACGTGGGAACCAG
AACCCACCCCTTCTTGCTTACTCAAGCCCTTTGCTCCTAA
AATTATATACTCTTATTTTCCGTATCATCATTTTCCATCT
CTACTGGCCCATTACCATCAGCAATCAAACATGCTGTATT
TTCTCCCATCTTATTAAACAAACAAACACACATATTTTCC
TTGATCTCCTCCCTTCTCCCAACCCACCTACCTTTTCATC
ATGGCTTCTCTTTTGACTCAAAATGGTGTCCATACTCCCT
GCCTCCACCTTCTTTCTTCCCTTTTCCTCTTTAGGCCACT
GTAACCAGCCTCTTGCTTCTACCACTCTTGTGGTGGGTGG
TAATGACCTGCACATGGCTAAATACTGCCAACTCTCGAGA
CTCCACCACCACCACCACAGCCCCAGAACACCACCCTCTC
TTGATATCCTACAGACACACATTCTGTCTCCTTTGTTGGG
CCTTCTCCTTTTCCAGCATCTAAATGCTGAATGCCCCATG
CATGGCTCAGTCGTAGGACCTGTTTTCTATCTCTCCTTGC
TTCCTATCAGATCCCATTCCATTCTATGTCTGGTGATTCC
CAAATGTGTATCTACAGTCTAGACCTCTCACTCAACTCCA
GCCTCCAACTGACTTACCATTGCCTCGTAGCCATCTAACA
GGTACCTAGAACTTAACATGCCTGAACCTGAACTCTTGAC
ACCCCATCCTGACCCACCCCAGCACATTCCCTACCCCAGT
AACGGTACCACCATTCACCTGCCAGGCCACAAACCTTCAG
AATCATCATTGACTCTTCTCTTACAAATTCCCAATCCAAT
TCATGAGCAAATCCTATCAGCTCTACCTTAAAAATGAGTC
TAGAATTCAACCCTTCCACCTTTTGAACAGTGCAACTCAG
CCTCATTTTGTTCTAAATTGCTGTGGTAGCTCCTAACTGG
TCTTGCTGCCTCCTCCCTTGCTTCCCTGCAGTCTACTCTC
CACACTGCAGCCCTGCTCATCATCTTTCAATGGCTTCCCA
GTGGAGAAAAGCTAACGGCTTTCCAAAACCTTATATACCC
CAGTTTACCCTCACTCACTGGCCCCCAGCTACCCTGGTCT
CTCTAGTCATAGAACATGGCAAGCAAACGCCCACCTCAGG
GCCTTTGCATATGCTTCCCTTGGCTGGAAGCACACTTCCC
CACAGTCACGTGGTTAGCTCCCTCACTTCACTCAGCTCTT
TGCTCACAGCAGCCTTTGTGGCCACTCCATCTGAAAGTGC
CCCTGACACTCTCTAAGCCCTTACCTAATTTTTATTTTTC
TTCATGCCACTTGTAAATCTACTTAGGTGTTTATCATTTT
CTCCTCCCACTAGAGTATAAGTTCCATGATGGTAGGGACT
TCGCTTTGTTCCCTGCTGATCCCCGATGCCACAGTGCCTA
ACACAGAGTAAGCACTCAATGAAGGCCCATTGAATGAATG
AATCAAGAGCTGTTTTTGTGTGATGGGATTTGGAACCATT
TATTGCTGGCTTCTTTTTACTTTTCAGTTTTGCTTGAATT
TTTTATAATGAGTATTTACTTTTTTAAAAAATAATCAAGA
GTTATTCCTTTAAAACTTAAAAAAGGAAACCAATCAAAAA
TCAAAGGAGAGATGCATTATCTAGTCAGCTCTGCTATATT
TTGACAAGTGTTTTTTCTTCATTATTTATGATAGCTACAA
AAGGATTCACAATGTAATGCCCATGGGGAATTTTTCATAA
TTAATGAAACCTCTTTAGAATGAAACCTTTACTGGAACAA
AAGTTTTAATTGCCCAGGGCTGACTATGGAGTATGAAAAC
AAAGCTAGTAAGAATAGAAATTTGCAAGGTTTTCCTAAAT
TTTACTCCCCACTATAATATTTTTTTCAATATTGCTACCA
TAATCCAGATGCCAGAATCCAGGACTGTTGGCATCCTGAA
ACCCAGAAAGTATGATAGGCCAGGTGTGGTGACTCACACC
TGTAATCCCAGTACTTTGGGAGGCTGAGGCAGGCAGATCA
CTTGAGGCCAGGAGTTCAAGACCAGCCTGGCCAACATGGT
AGAACCCCATCTCTACTAAAAATACAAAAAGTAGCCAGGC
ATGGTGGTGCACACCTGTAATCCCAGCTACTCAGGAAGCC
AAGCCATGAGAACCACTTGAGCCCACAAGGCAAAGACTGC
AGGGAGCTGAGATCACGCCACTGCACTCCAGCCTGGGTGA
CAGAGCAACAATCTGTCTCCAAAAAATTTTAAAAAATTTT
ATATTTAAATACAAAATAAGAATATCCCTTTCAAATAAGC
TGACACTTTTTGAATATGTAATAACCAGGGTCAAAGAATC
ACAGTGGCCAGTGAGGAGAAGATTTAAAAGTACCCCTGTG
AGCCCCCGTGACACATGCACCACTAGGAAAATTTCCTGTC
CCTGTCCCTCCAATTAATCCACAGCAACATAATGTCAGCA
AGTGGCACAATCTGCCTCCCCTACCTCCAGGCAGCCACAG
GGAAGATGAAGATCAAAAGGACCATTCCCTGTGTCACTGA
TAAGTGAGGCTCAATGTGAAATACAAGGCATGAGAGGCAC
CCAAAGGTAGGCGACAAGCTCAGTGTCTCCCCTGTGTCTT
TCTGTCTCAGGTATAATCTGCATCTTCTGCTCTTTTTGTG
ATAAGAAAAGGAACAGCAATAGCATGTCTACTGTGCAAAT
GTGAACTACTAATCTGGCATCATGGAACTTAATATAGAAG
TTTATGCAACCCTGAGCAGGTTTCAAAACCTAGTCTCCTA
ACACATATGTCTAAGTTTTCTAAGGCTCCTGACCAAGCAA
CAGACTGTGAACACCCCAGGAGTTCAAGCAGGTCTTCTAG
AATCTTCACACACTGCTAACCACAATCATGGCAACCCCTT
CATTTCCTTTTTTAAAAAATCAACAACCTTATTGTTTTCC
CAATTATCCCTTTATAATTGGGCAGTTTAGAGCCTCAGAT
ATATCAAGTGAGCGTGCACAACGATTAGCGGTGATGAGCT
AATAAACATCACTAACTAGGCCATGGTTGTTTTGCAACCA
CCACATAGGCCAAGATGGTATGAGCATTCTACAATTTTTC
ACTGCTCTTATTCTTTGCCATATATCATAAAATGTACAAT
CGTAGTGGACTGTGGATTAAAAACAAGAAGTCGGCTGGGC
ACGGTGGCTCAAGCCTATAATCCCAGCACTTTCGGAGGCC
AAGGCGGGAGGACCACTTGAAGTCAGGAGTTCCAGACCAG
CCTGGACAACATGGAGAAACTCCATCTCTACAAAACAATA
CAAAAATTAGCCGGGTGTGGTGGTAGGCACCTGTAATCCC
AGCTACTTGGGAGTCTGAGGCATGACAATCGCTTGAACTC
AGGAGGCAAAGGTTGCAGTGAGCAGAGATTGAACTATTGC
ACTCCAGCCTGGGCAACAGAGTGAGACTGTATCTCAGAAA
CAACAAACAAACAAACAAACCAACAACAAGAAGTCTAAGA
CACTGATAAAACCCAATTGTTAACTAGAAGCATAAAAACA
GGCTTAAGAGATTCACACTACCAGTACTCACGGTACCAAG
CCATCCAGTTCACATCTAGATGATTTTCACCAGATCACTG
TGTTACGTTTATCTGATTAAATCTTTAGTATTTCAAAATC
CAATGGTAAAGACATAAGATATAGGGATAACCATATCCAA
ATTGGCTTTGTAACTGTTAGAGAAAAGGCATTCCATAGCT
ACAAGGTGTTACTCCCTTGTAGATATGCAGTTGAACCTCT
CTGTGGTAACCCCTACCGTGTAGAAACAAAACTTAAAAAC
TACATGTAAGAAGTAGTCATGTTAGAGTATGAAATGCAAA
AATTCCAAACATTAGGTCAAGAATGCAGGTTTCTCTTATT
TTTAAAACATATGTAAACAAGTAATTAAATTTCCAACTAT
ATTTTTAACGTATATTTGGTCTCAAACTAAGCACTATATT
TTATTAAAAATCTTTAAACAAATCACACTCTTACATAATT
CATTTAAATAAATTAAATAGTGTACATCACCTATTAAATG
AGAAAACACCTTTATATAAAATGGAGGCTATTAAATTTTA
AAGTGTATATTAAAATAAGCTGTATAATAATTTAATGTTG
ATGTAAAAGAAAATATTTTACATAAATTTGCTTTATAATA
GTTTATAAAAGTAATGACATTTTTTAAATTCCTGAGGGGG
TTCACAAAATTATATTACTCTGAAAGACGTTCATTTTGTT
TTTTTTTTTTGGAGACAGTCTCAGTCGGTTGCCCAGGCTG
GAGTGCAGTGGCATGATCTCGGTTCGCTGCGGCCTCTGCC
TCCTGGATTCAAGTGATTCTAGTGCGCCTCGGCTTCCCGA
GTAGCTGGAATTACAATGGTGAACCACCATGCCCGGCTAA
TTTTTGTATTTTTAGTAGAGATGGGGTTACACCATGTTGT
CCAGGTTAGTCTTGAACTCCTGTCCTCAAATGATTCACCC
GCCTTGGCCTCCCAAAGTGCTGGGATTATGGGCGTGAGCC
ACCATGCCCGGCCCAAGTTCATACATTTTTAAATGTTGGG
AAATATCAGTCTAATATAAAAGTCTTTTTAATCAGACTCC
AGTAATTTAAACCACCTTCTTGGGCCTGCCTTCCAAAGGA
ATTTAGTCTACCAGAGAGACAGACTATAAGAAGTAATTGC
AATGTAAAAAGCCCATTATCAGGGAAAAAGACGACACTGT
AGGAATATATAGAAATTGGTCTAGGGCTCAGCAAGGGGCT
CCCAGAGGAGCTAGACTTAAAGGATTGAAATTACCTATGG
GAAGAAGGCAGGAAAAGTGCTCCAACCAACAGCATGTTCA
AAGTCCCAGAGGCAAGAGAAAAGAAGCTGCATGCAAGGAA
CTAAAATAATCGAAGAAATTCAGGGTAACTGGAGCATAGA
ATTTAAATGAGAAGATGAAAAGAAGATGAAACTGTTGAAA
GAGGCAGGGGTCAAGCTCTGATGAGTATTGCAAATAGTCT
GAAGAAGTATGGAATTGTTCTTAAGAGCAATGGGAAGCTA
TTAATGTGAACACAGAGTGGGAATTAGATAAGCAAACTAC
AATGTTTTTAATGACATAAGTGATCCCCTCCAAGAGAGAG
CCAAAGTAGAAGGAAATGTGAGACTTTTCATTTTCAGAGG
GCTCGAGGGTTCTAAGAATCTTCTAATAATGCCTCCCTCA
AGCTGAATTTTCCAAATAAAACAAAATGCAAATACTCCCC
CTCAAAATACTGACAGCTTGGTGATCCAAAGGCTAGCAAG
AAAATGACCACATGCCCTGATCTTGCAAGTAGATCAGTCT
CATCGTTTAGATATTAGAGACATCCCCAGAATCACTGTGT
GAGTCAGAAGATTTTGGCCTCTGAGTTTCACTTTCCTCAT
CCGAGAAACAGTGGTAAGAATTTATCCCCTGCCTACCCAC
CTCACACCATTTAAAGGCCACTTTTCAACCACATGCCTCG
ATAACATAAGTGGAAAAGATTCTACCAGTTGCATTGACTC
AATCCACCAGAAAAAGACAACAAGAAGCAAGAAAATGCTT
CATAACGTACAGTATGTCTAAAGTTATCGAGCTGCCTGAT
CATTTCACACCTCTGAAAAAACATCCTACTGTTCAAATCC
ATAGATGGGCATATTCAGAATTTGCTTGAGGCAGGAACAA
AATTCAGAGCCAAGTCAGCTAGCAGTAAGAAACACTGAAC
TAAATAAAAGAACCAAATGAAAGACATTAAAACTTAGCAT
TTGATTCAATCTGGTTCCAGGCTTAGGTTGGATGCAGCTG
ACAAAAGTGAATCAGCCTGGAGCTGGTGAATTCAGGTTCT
GTACCCTGAACGGACTATATGACTTGCTTTGAGAGAACTT
TCGTAGAATTTGTCATGATTTTACATGTCCCAAAAAGTTA
TTATTAATTTTAAAGATCAATAAGAAAGTAAAAGCAAAGT
GTTACAAGTTCCATCAAAGAAAAGCACTCCAGGTTTTTTG
TTTTTGTTTTTGTTTTTTTTTTTTTTTTTTTTTTTTTTTT
GAGACAGAATCTTGCTTTGTCACCCAGGCTAGAGTGCAGT
GGTGTGATCTCAGCTGGCTGCAACCTACACCTCCTGGGCT
CAAGCGATTCCCATGCCTCACCTTCTGGAGTAGCTAGGAT
TATAAGTATTTTAGTAGAGACAGGATTTCGCTATGTTGGC
CAGGCTGGTCTCAAACTCCTGACCTCAAGTGATCTGCCCA
ACTCAGTCTCCCAAAGTGCTGGGATTACAGGCATGAGCCA
CCGCACCCAGTCTCAAGTTCTTATTACTATGTTTGCCACT
ATTTTTTAAGGATACGATAAAAAAAATTTGTTTTAAATTA
TTTTACAGGTCTCCACATTCTCTGGGCAGGTGTGTATTAT
GTCAAGTTGATTTTTTAAAAAATTTTAACATTAGAATACT
TTTAGAGGAAAAGACACAAAATAACACAATAGCTTGACTG
GATGAACCTGATTGCCTTGGAAATTTCATCTTCCTTTTCA
ATAAAGTAGTCTTCCCCAAATTTTAGAAAAGAAACCTATA
TCCCAGTTCTTTATTGTTAAATGGCACATTTCTCAGAATA
AAAGGCTGAAAGCATAGTTCCTCTAATTCATAAACTGGAG
CATTTTACACTGTATTATGACATTCAGCACAATGTACAAT
AATTAGCAATTTACATCTGTCTTCCCTGCCAGGTTAGGAG
CACCGTTAAGTCCTGGACCATGTCTTATTCATTGTTACAT
CCCAGCACCTAGAGCAGAGCTGGCATAAATGTTGAACTGA
AATAAATGGAAATGAGTTGTGCTTTCCCTGTCTTTAACAA
TGAATCTTTGGCAGATTCCAACAAAGCCTCAGAGTTAACA
ATGTGCAGATCCTGGGTCAGCTAAGACTTACAATAAAGAT
TTCTGCCTAATTGCCTCTATCTCCACTCTTCCTTCCCCTT
CCCTCTCCACCTCCAGAGGGGAGTTCCCACTGGAAATTGC
ACAATTCTTTATGCAGAGAGAAACAACAAGCTTAGTTCCT
GTTGACCTGAAGAGCATAATGTTCTGGCACAGGATCTTCT
ACCTTCATAGAAGAGTAACAAACTCAATTGGGATTATTTT
TCTAAAACTGTCATTTGATGTCTTCTTTTATCTCACCAAG
ATACAACCTTCTGAGCCACTCATCTTCTATCCTCATTAGT
CCCCATAATAAGCAAATACAACTTTGGGACAGTCTGAGAC
AGTGTTTTCTGAATTTTCTCTGACCACAACCCATAATGAG
CAATACATGTTATAATGTGACCCAGTATGTGAACATATAC
ACACCCACCAAAAAAAGTTTGACACAACAATATTTACCCT
TTTTGCATCCAATCCACTTTACAATTTTTCATTCTTTTTC
TATCCTATTCCATTTACATTTTGAAGAAAGTTGGTGAGTA
GTCAGCTAAAATGGCTCCACAACCTACTCTGCAAAGGAGT
TACAATCTGCACTTGGAAAAACACTGGTCTATGGACAGGG
CTCTGGTCAGTGTTCTCAATAACAATTTGGAGACTTTAAG
CAGTAACACGACAGCTTTCAAAAACAAAAGGGCTGGGCGC
AATGGTACGTTTCTGTAATCCCAGCTATTCAGGAGGCTGA
CAGGGGAGAACTGCCTGAGCCTTGGAGCTGGCAACCATCT
GGGGCAACATAGTGAAACCTTGTCTTAAGAGGAAAAAAAA
ATACAAAATCAGGTACACAAAATGAAATTCTCATCCAAAA
TAAACCATTCTATATCCTTCCTTGAAAAACCACACCAATG
CTGGACTTTGTAGCACAAAGAAATCCAGGGACTTGTAACG
AGGTCGGGGCTAGACTAGATCCAGATACGCCCAATATTCA
ACTGGCCAAAAGAACTGCCCCCGCCCCCTTCCCCAATGAA
ATGAAATGCCTCCAAAGTGATCCTCTGGCTATGTACATCC
TCCAGCATGCAGGTGGGTAAATGAAGAGAGTGGAAACAGC
CTGCCGATTTCTTCCTGGACTTTCTGAGTTTCAAAGTGCT
TTCACTTCTATTATTTCATTTAATGAGATGCTGTCAGAAA
GTTCATTTCCGGTATAGAAAAGTGTTTCAGGGCCAAGCAC
GGTGGCTTATGCCTATAATCCCAGCACTTTTGGGAAGCTG
AGGCAGGAGCATCGCTTGAGTCCAGGGGTTCAAGACCAGG
CTAGGCAACATAAGGAGACCTTGTCTCTACAAAAAACAAA
CAAACAAAAATAGCCAGGTGTGGTGGTGCATGTCTGTGGC
CCCAGCTACCCGGGAGGCTGAGGTGGGAGGATTGCCTGAG
CCCAGGAAGTCAAGGCTACAGTAAGCCATGATCACACCAC
TGCACTCCAGCCTGGGTGACAGAGACCCTGCCAAAAAAAA
AAAGAGAGAGAAAAAAGTGTTTCAAAATGCTGTCTGGGGT
AAGAGGGTTAACAGTGGGAAAACACGTTCAGAAATTAAAA
TAATGTCAAATATGCCAAAAATTGTAAGTATTTGAGATTC
TTGAAGCAGACGAAGGGAAAGGTTGGGATGAGAGTAAGCT
ATATAAGTATTCCTGTTCTGTGTGCCAGAGAATGGGGGGT
GGGGGCGCGTGGAATCTCATCAATTTGCCAAGTCCCAAAA
AGAGTAGGTTCCAGGTCTCTAGTAAGGTTTCAATGCAAGG
TTTTGTATATTCTCCCTTATAATCAACTTTCCCCTCAATT
CTTAGAAAGATCTTATGGAGTTCAGAAGATGATAAAGATG
GAAAGTTGTAAGATCTGAGAGTGTTTACATGATAGAGATA
TAATTGATGTAGATATAGATATTTACAGAATAAAAGCCAA
CAGCCTAACATGGCATGATGTGATCAGGCATCTCCTCCTT
TCCTCCTAAAAACCTCTCACTCTCTCCTCTCTGACCTCAT
CTCCTAGTACTTTCCCCTCATTCCCACCAGACTACTCTGC
TTCAGCCTCAGTGGCCTTCTTGCCATTCCTCAAATACACC
AAGCACACTCGAGCCTTAGGGCTCCACCTTAAGACCTTTA
AACTGGCTGTTTCCTCTGCCTGAAATGCCCTTCCCTCAAT
ATCCATGCAGGTTACACTCTTACCTCCTTTAAATCTTTGC
ACAAATGTGACCTATTCCATGAGGCCTCATTTAAAGCTCC
CTACTCCTTATTTTAAAATGAAACCTGGCCCAGGTACTGG
TAGCTCACACCTGTAATCCCAGCACTTTAGGAAGCTGAGG
TGGGCGGATTGCTTGAAGCCAGGAGTTTGAGACCAGCCTG
GGCAACAAAATGAGACCCTGTCTCTACAAAAATTAAAATT
AAAAATTAAGATATTAGCCAGGCATAGTGGTACATGACTG
TGGTCCCAAGTACTTCAGGAGGCTGAGGCAGGAGGATCCC
TTGAGCCCAGGAGTTGGAGGCTGCACTGAGCTATCACGGT
GCCACTGTACTCCAGCCTGGACAACAGAGAGAGACCTTGT
CTCTTTAAAAAAAAAAAAAAGAAGAAGAAGAAGAAAGAAG
AAACATTTTAAAAACGCAACTCCCCTCACAACTACCCAGC
ATTCTTGATGCTCCTTACTGTACTTATTACCTTCTAAATA
CTAGCAATTTATATATTCATCATGTTTATTCTTTGTCTCC
CTCTTCCTCCACTGAAATGTTAACTCACAGAGAGATCTTT
ATTGTACTGACTGAAATAAAGCATCTAGAGTAGTGTCTGA
TACATGATAATCAAAAAATACCTGTTGCACAGATGAGTGA
ATGAATAAATCAATCAGTAATTGTAAAACATACGATATAA
ATATCTCTTCACCCACTTGGTAGTGACTAAAAGAAAAAGA
AGGTGTTCTACTCTATTTTCTTCTCTTTTTTTTTTTTGAG
ACAGTCTCACTCTGTCGTCCAGGCTGGAGTGCAGTAGCAT
GATCTCAGCTCACTGCAAACCCTGACTCCCTGGTTCAAGC
AATTCTCATGCCTCAGCTTCCCAAGTAGCTGGGATTCCCA
AGTAGCACACCACGTGTGCGCCGCCATGCCCAGCTAATTT
TTTTACTTTTTATTTTTAGTATTTTTCACCAAGTTGGCCA
GGTTAGTCTCGAACTCCTGACCTCAAGTGATGTGCCCGCC
TCAGCATCCCAAAGTGCTGGGATTACAGGCAAGAGCCACC
ACTCCCAGCCAGTGGGCCTTCTACTCATAGATAAACAACT
GAAATGCAAATGTTCACTGACAACATTACAATGGTCAAAC
TATCAGGATAAATTAATGATATCAGATCCTCCTCTGTTTT
CATGAGGGAGAAGTTACCTGCAAAGCAGGACTGGCAGCCA
CCACAAAGGAAGGGAAAAGAGCAAAGACAGGAGGGATTTA
AGAAAAAAACAGAAACTTTAAAAAGTTCACAACTTATCCA
TGAGCTACTTCTATTAACCTTTAGTAAGCAGGAACAAACA
AGTTTTAGGAAGATAATTTTGTCAAGTTTCTGAATACCAC
CATCTAGAATGATTTATAAAGAAATATGTCTTTACCTATT
TAATATAGACTTCCTTATAGAGCAGCATGGCTCTGAAGCA
TGAAGAAAAACAATTTCGCCTCATTTTGGCAAGATCTGAA
ACCAAATTTATCCAATAGCAGACTGTGAAAGTCACCAAAA
TTTTGGGTGTGACTATTGGCTGAAAAGAGTGATGGATGGC
CTGGCCAACATGGAGAAATCCCGTTTCTACTAAAAATACA
AAAATTAGCCAGGTGTGGTGGCACATGCCTATAATCCCAG
CTACTCAGGAGGCTGAGACAGGAGAATCGCTTGAACCCGG
GAGGCAGAGGTTGCCGTGAGCCTAGATCACGCCATTGCAC
TCCAGTCTGGGCAATAGGAGTGAAACTTCGTCTAAAAAAA
AAAAAAAGTGATAGATGACCATTTGGGGATGTATCTTAAA
AGCCAACAGCTTGGATATCCAATCCTGGAATTTCAACAGG
ACTAGGCAGCAAATACCCAGCTGCTGTGCAATTAACAAAT
TCAGAATCCTGAGCTTGCTTTCCTGTGGGAAGGGCACCAC
TTAAAAATAAAACAAAAGAAGATTCCTCATCCATCTACTC
CTCAGTTTCACTGTGGAACTCATGCCCTGGAGAGAGGCAG
GTTTATTTCTCAACAGCAAGCAGAGTTCCCAGCCTAAGGA
AACCCCCCCAAAGGATTTCAGGTTACAAGGGGGCAATTTC
AGAAGGATGAGGCCATAAAACAATTAAAGAGGAATGGGTT
AATCTGTATCTAGTCATAATCCATATGCCCAAAGCAGCAT
CACTATGAGGTAATCTCACATCAGTCACTGGCTTTTCAAC
CCAGGCAATTATCTTCCCTCCACCTTCCTACCCTTCCTCA
ACTCCACCCCCTACCCCACCCTACACACACACACACACAC
ACACACACACACACACACACACACACACAAACACCAAGTT
TTATATAAGGGAGGGGAAGTGGAAAGAAGGCAGAGGGTTA
AATTTCTCACATCTAAGGCTCTCAGCAACCTGAATTTACT
GAAGCCACTCTCCCAGGAGGGGGCATATTGTGACCAAGCT
TTCCTGCTTACCTCCTGCCATCTGCAAAATTAAATTAAAT
GGTCCTTCACTTCTGAAATCCTGCCATCAGTGTACCAAAG
GGAACATCTGAGTATACCAGTCAGAGATGATGGCTTTTCT
TTTTTACCAATACACACAAATCATTAGGAGATTAAGTTTC
TGAATGGCTAATGTGCATTTTCATAAAGAAGTTAAACATT
CAGTCTAACACCCACATGGAAGGGGTTGAAAGGGACTAGA
ATTGCACTTGCTGCTGTATTGGAAGATGATTAAAAGCAGG
ATAGGCAGAAAGATGATGGCATTTTCACCTCACTTTCATG
TGGGGGTGTTGGGAATGGTCATAGGAATTCAAGTGCCAAG
AGCTAAAAGAGAAGAGAAAAGGGCTATTAGAAGGCAATGG
GGCCTGGCGCGGTGGCTCACACTTGTAATCCCAGCACTTT
GGGAGGCCGAGGAGGGCGGATCACCAGGTCAAGAGATCGA
GACCATCCTGGCAAACGTAGTGAAGCCCCGTCTCTACCAA
AAATACAAAAATTAGCTGGGTGTGGCGATGCCGCCTGTAG
TCCCAGCTACTCAGGAGGCTGAGGCAGAAGAATTACTTGA
ACCCGGGAGGCGGAGGTTGCAGTGAGCCGAGATCATGCCA
CTGCACTCCAGCCTGGTGACAGAGCGAGATTTCGTATCAA
AAAAAAAAAAAATTAAAAATTTAAAAATTTAAAAAGAAGG
CAATGAGAAGGCCCCTGGAAGGAAAGAATCTGCCCCCTAC
TCTCCTCACCCCAAAGGAATATTGCTCTCTAGGGAGTTAA
ACCCATACACATTAGAAAGCCTGTGGTCACCACACTGCAG
ATGACTGCTCTAAGGCAAATAGAGATTTAAAGCAAACCAG
GGTATTCCTTATACTTTTTGACCTTTTTGCTCTACCAGTT
TCCATTTTCTGTCCACACAAAAGATTCTGATGTCTTTAGC
CATCTACCCCCTCTTCCCCTGACTGAACAATTTAATTCGA
CAGTTATTTCCACACCTATCTAGTCTCACTTCCAACACGA
CTAAATTTGGAACAATGGAAGCAAGTGGGTGAAAAGGAAC
AAAGGAAATAAAATTCAGGAAATGACAATCTTCAGAGTAA
CAATATATAATTTGAAAAGTAACTCAGACCAGGAACAGAC
TTTATTTGAATATAAAATTACATACAAATCATATTTAATT
CAAACCACTTCAATCCAACACATCTTCACTGAGCACCTAC
TACGATGCCCTGTGGGGAAAGACAAAAAATAATTGGTCAG
AGTCCCATCCAGTCTAAAACACAGCAGGCTCCTATTCCTG
CACAAAGAGGCTTTGGGGAGAACCTGTAAAGGCTCCTAAT
TAGGGATATATCATAAAGAATCTGTGCCTACCTAAAGATC
ACCCTTAACAGCATTTTTGAATCCATTTATCACCCCCACA
ATTCCAGAATGGACAAAGAGGAAAGGTACAGGGACTGAGG
AAGAGAGAAAAAGTAATATGGTTGCCAGCAAAGCTCAGGA
ATTTATGCTTTTTGATGAAATACCTGGAAGGAAGAGCAAG
AGAAATAATCTTTACATCATATTTTTCTTTGAGAAATTAC
AATCCAGAGAGGTTGTTCACCAAGATTTTTTTTTTTTAAC
CATCATAGTTTTTTGTTTGTTTTAGACAGGATCTTGCTCT
GTCACCCAGGCTGGAGTGCAGTGGCATGATCACAGTTCAC
TGCAAGCTTGAACTCCTGGGGTAAGGCAATCATTCCACTC
CAGCCTCAGGGATTAGCAGGGACTAAGGCAAATGCCATCA
CACCCGGCGAATTTTTAATTTCTTATTTTTAGTAGAGATG
AGGTCTCACTATGTTGTCCAGGTTGGTCTTCAACTCCTAC
GCTCAAGTGATCCTCCCGCCTTGGCCTCCCAAAGTGCTGG
GATTACAGGCGTGAGAAGCCACCATGCCCAGCTCATCGTA
GTTTTTTTTTTTTTGAGACTGAGTCTTGCTCTGTCGCCCA
GACTGGAGTGCAGTGGCACGATCTCAGCTCACTGCAACCT
AAGCCTCCCGGGTTCAAACGATTCTCCTGCCTCAGCCTCC
TGAGTAGCTGGGATTTATAGGCACATGCCACCATGCCCAG
ATAATTTTTGTATTTTTAGTAGAGGCGAGGTTTCACCATG
TTAGTTAGGCTGGTCTTGGACTCCTGACCTTGTGATATCA
TAGTTTTTAATAAGCTCATTTCTCTTTTCCCCTGTCTTGT
TCTGAAAGACACAGAATTTTCAGAGGGAGAATTAGGAATA
AAAGTATCTCTTGATCTGGGATCTAGGAAAAGATACTAGG
GCATCAAAATCAACTGAATGAAGGGACAGAAAAAAAATCC
AAGAAATTGGGAATAAGGGAAGTCTGCAAAGCTCCTGGCC
CCACAATGTCTATACTCCCAAGCCCAATATCCAGTTGTAG
AAGCACATATTATGATGTCATAAAAACAACTTCAACAGTA
AAGGCTCATAAATTTTCATCTCTCAACACAGTGACTACCC
ACAGAGGGGTTTTTACGAAAATGAAGAGTTCCCCCAGAAG
CCTTAACTCTGAGGGTCATCAAAATTAGGACAATCTCTTT
TGAGCTTACACACTGCTGTCCTCAAGGGGTGTTCCGGGGT
CAGTCTGAAACTGAAATGATATCAGAACTCTCTGACACTT
ATTTCTAGTGTCAGTATCTGCCAGCAACTCGCCAAGAGCA
AAAGTCCAGGGAGCCCCTTCAGGGAGAAAGTTTCTCACTC
TGGATCCCAATTCTACTCTGAAAAATTCAATTGTACAACT
AACATTTTACAACAAAGAGGTTCCATTTTAAAAACCCAAG
GACACAAGGGGACAGTCAAGGTGACAAGGCTCAAATTCTG
GTAGAAAATATAAATCCCCAGATATTCTCTTTCCCTGTCC
AAGGGCAAAAGCTGACCAGGCCTTGGGAGGAAAGACTCCT
GTACAGTCTAGTACACACCACTCCTTCTGCTCATTCCTCC
CAGCAACCACTCTTCTTGGGAGATTAATGCAGTCAAATGT
CCTCCAGTGATGCAGAGCATTCTCCCATTCTGCAGGGCTT
CAAAACAAAGCCAAAGAGCTGCCTGCTGTATTTCTGTACT
CTTACAACACAGGGAGACAGAGAGATCCAAGGACTTCCAA
CCATCTGTGTGCCAACCCCCAGCTACTCTAAGACATAAAA
AGTGGAACAAAGGAGTTTGTGACTGCAAAGATGGAGAGAA
AATGATGGCTTAAAAGAAAGGTATATTGTTTTCCTTGATA
ATTATCTTCTTCACTTTGCTTTTCTGTATTTTCCAAATTG
TCTATGATAAACATGTTGCTTTTCTAATTAGAAAAAGCAG
GAAATGTTATTTTAAATGTTTTTTTAAAAATCAGCAGAGC
ACTATCCTGAATGCTTTGAGGCAATGGTCTGGGGGTACCT
ACGACACTCCTTGGGGAGGGCAAGGGATGGGAAGCAGAAA
GAGAAAGAATGAAAGAAAATCCAGTTTTTAAAAAAAGGAA
AAGAAAAACTAGGGGGTTGGGGAAAGGTGGGGATTTCCTA
TGCATTAATGTGTACACTTAGATTAAAGAAAAAATGTGCT
GGGCACAGTGGCTCTTACCTGTAATCCCAGCTCTTTGGGA
AGCTGAGGCGAGTGGAGGACCTGGCTCAGGAGTTCAAGAC
CAGCCTGGCCAACATGGTGAAACCCTGTCTCTACCAAAAA
CGCAAAAATTAGCTGGGCGTGGTGGCGCATGCCTGTAATC
CCAGCTACTCAGGAAGCTGAGGCAGGAGAATCGCTTGAAC
CCGGGAGGTTGAGACTGCAGAGAGCTGAGATCGTGCCACT
GCACTCCAGCCTGGGTGACAGAGCGAGACTCCATCAAAAA
AGAGAAAAAGGAAAAAAAAAATTAATTTATAGCAGTAGGC
ACCTGGTTAGTATACTGCACAAGAAAGTACTCAAAATAGA
GAATCATTACTTCTGGGTATGTTCTGAGAAGGAAGATTTC
TACTTGGATATAATTTACCCCCGGGAATGTCCAGGTTATA
AGGCCCAGGTAGATAATACAGTTCTAAAGACTCAGGGTTT
CTCTACTGTCTCAGTAACTCGCCTCCTGTTTGATGAGGGC
CAGATGCAGCTGCTGGTCACTGCCAAGCAGACAGGACAGC
AGCACTGTTTCCCCTTGCATTGCTCTGTGCTCTGAAGCTC
ACCCTCCATTCTGCTCTCCTTCTGACCTCCTGGAAGACTA
GGGTCTTACAGATTCTTCCCTGTGAATCTTACAAGAGAGC
CTTCTAATGATAATTCACTGTTACATGGGCCTGGGCTCAT
AGGAAGCACATGCCACAGTGAGGGGAGAAACAGATGCCCA
TTTCCAACAGAAACATCTGTTCCTTCCAGCTCAGGAAAAT
CTGTTGGCAGAGAATCATGTGGTAAGATTTTTTTGTTAGG
AAAAAAGCTAAAAAGCACACCACAGAAAAATGGAACAGTG
CTATTAGGATACAACCAATCCTCTATGCTTTTTTAAATTT
TTTTTTTTTGAGATGGAGTCTCGCTCTGTTGCCCAGGCTG
GAGTGCAGTGGTGTGATTCCGGCTTGCTGCAACCTCTGCC
TCCTGGGCTCAAGTGATTCTCGTGCCACAGCCTCCCAAGT
AGCTGGGACTATAGGCAAGTGTCACCATGCTCAGCTTTGT
ATTTTTAGTAGACACGGAGTTTTGCCGTGTCGACTAGGCT
GGTCTCAAACTCCTGGCCTCAGGTGATCTGCCCACCTCAG
CCTCTCAAAGTGCTGGGATTACAGGTGTGAGCCACCACAT
TCGGCCATTCTCCATGCTTTTTAAAGCAAAGGAACCAAAA
TCCTGCTTCCTGAAATCTTGACCATTGTTACAAAAATCTG
AGCGCCACACTTTTGCCCACACAGGTGCAGCTCCCACTTA
GATACAGCTCCCTGACCAGTCACTGCTCCAGGGCAAAGTC
TAGTCTCACTGAATGAAAACCGTGAGTTCTAGAAAGGAAG
TTCATTCAAGTTTTTCGCTAAGTAAAGGTCCATAACCGTC
CACATCAGTCAAGACCCTGCCAGACCAACATAACCTGGAA
ATTAGGAAACCCTAAGAGAAGTTACATTCTTTTAGACTCA
AACACCACCACCAACCCAATCCACACCCTGGCCTTTTCAG
AAATCTAGAGGAGCACTTTTTGTTTATCAGTGTCTAGGGA
AGTGCTACTGGCACTTAGTGCAAAGGGAAAGGAATGTAAT
GTCATGAATGTGGGGAACAGTCCCAAAATGCATCTAAAAT
GCCAATGGCATCTCCGTTAATAATCACTATATAGAAATGG
TTTGGTTTATTAGTTTTGTCTGTTTTCCTAAATGAGTATA
ACATTCATTCACCTGGGGAAAACATTCTCAATACGAAACA
GTAAACAATGACAAGCAAGTTTCCCTCTCATCCCTACCCT
TCCCCAAAGTTCTATACCTCTGAGGAAACCATTTTCTTAT
ATATCCTTCAAGAAATATTCTCTGTGTATACAAGCATCTG
TGTATATGCTCCTTCCCTTTTTAAAACGTGGCACATGTGC
CACTTTTTTTTCATTTAACAGTGTATCTCGGAGATTTTTT
CGTATAGAACGTATCAATCTGCCCCTTCTTTCTACCAGCT
GCATAGCATTCCACTGCATAGCTATGCTTTCATTTATTCA
ACCAGTCCCTTTTTGGTGGTACCTGCCATTGTTTCCAATT
TTTTGCTGCCATAAACAATGTTGTAATGAATGTAGATGTG
GGTGTATCTACAGAATAAAGTCCTAGAAGGGAACCAGTAA
GTCAAAGGGTATATACATCTTAAATTCTTTCTGATACTGC
CCATTCAACAATATATGAGACTTCTTGCTACTCTGTACTC
AGAATGCAATGTATGAGCAAATGTTTTTTATCTGATATGT
GAAAAATGACTACATATTGTATTTGCAATTGAATTTGTAT
TCCTCTATTATGAATAAGACCTGGCATCATTCATTTCCTA
TGTTCATAGGTTTCCATGTTGCAATAAGTCTTTGCAGGTG
TTAGTAAGTTATTTAGTTATTCTGTTTGAAACAACAGCTC
ATGTTCTTTGCTCATTTTTTCTTTGGATTGCTGATCTTTT
TTGACTTTTTGTTGACTGTATGAACACTTTATAAAGGAAA
TTAGCCCCTTCTCATGTGTTGCAAATATCTTTCCCAGTTC
ATCTTTTGGCTTTATGATACTATTTTTAACCATGTAGAAC
TTTTAAAATTTGTCAATCTTTTCTTACATAGCTCCTGAAT
TTTCAGTCAGGCTTACATTATATTCCATGGTTTAAAAATA
TATACTTCTATATTTTCTTTTAATATTTTATGGTTTCATT
TTGTACATGTATATTTTAATCAATATAAAATTAACTTCCA
TATAAGGAGGAAGACAGGGATCCAATTTAATTTTTTCCCA
AATGGCTACCCAGTTGTCTCAAAATTGGTTATTGAAAAAT
CCATTCCTCTCTCCCATCCCACCAATTTGAAATACCATGG
TTTATGCCAAATGCCTTTGTGTATTCGGCTGTACTCCTGC
ATTCTCTATCCTGTTTTTCTAGACTCTATTTTTAATTTGG
AGATGGCAAAAACAAATCTAGGGAACAACCTTGAAGTGTC
ATAAAGAAAAGAAAATGGCCTTTAGAGCCTAGAGGCAGTG
TAGAAATTGGAATTAAAAATTATTCTCTCTAATGACTCTA
AGTCCACCTATTCCATGGGACTTTACCCAAAGCCTCATCT
TCTGCTTGTAAATAGTTTACATTTTTAAATGTGAACCTTT
TATTAAAATGTAATGTAGATACAGAAGGAACACAACTCTT
AAGTAGCCAGCTTAAAGAATTTTCACAAAGTGAACAAAAT
CATGCAACTAGCACCCAGATAAAAAACAGAGCATCGCTAG
CGCTCTAAAAGCCCCTTTGGGCTCCCTTCCAGTCATTACC
CTTCCATAAGGGTGACCATGATAGGGATTACTGTCACCGT
AGATTGATTGGTCCTGCCTCTTTTAAAATTTCATATAAAT
TGAATCATATAGGATGCACTCTTGTTTCATGTCTCTTTCA
CTCCTTATTATGAGATTCATCCATGTTGTTTTGTACAATT
CTTCAGTGAGTTAACACAGCACTTTACATCACAAGATGGC
AGCTGAATGTCCAGGCATCTCATCATATTTTAAGCAATAA
AAAATATAGAAGGTCAGGTGCGGTGGCTCATGCCTGTAAT
CCCAGCACTTTGGGAGGCCGAGGCGGGAAGATCACCTGAG
ATCAGGAGTTCAAGACCAGCCTGACCAACATGGAGAAACT
CTGTCTCTACTAAAAATACAAAATTAGCCAGGCGTGGTAG
CACATGCCTGTAATCCCAGCTACTCGTGAGACTGAGGCAG
GAGAATCGCTTGAAACGGGAGGCGGGGGGTGCAGTGAGCC
GAGATCGTGCCATTGCACCCCAGTCTGGGCAACAAGAGCA
AGACTCCACCTCAAAAACAAAAAACAAACAAAAAAAACCA
TAGAGAATGAAAGAAATGGGCCATGTCAGTCAGGTCTGTT
TCCTTTCTCATATTTTCTAATAAAAAGAATCCCTTCTTTG
AGTTATGTTTGCCCTATTCATAATAATTCGCCTCCTCTTT
TATTAGTGGGGACCCTGAAGAGTGACATAACCTCTTTAGG
TCTTAGTTTCAGTCCAATAAGTGACCTGCGTTAGATGATC
TCTAAGCTCCTCCCAGCTCAAACAGTCTTAGATTCCATTA
ACTTGCTTATCTTCTCATTATTTTTAGGAGAAAAGTAGAA
AGAAATAGGAGAGTTTACCTATTTAAGAGGCAAGAACTGA
AGTATAAGGATGTAGAATGTCCAGAGCTTTATCCCCTGAA
CAGCAGAGGTCTCAATTTAAGTTAAATCAATATACAAAAA
CCTAGGTTTAAAAATTGAACTGGAGAGAAAGAAATACATT
CACTTTATGAAAAATAATTCTCATCTTCTGGCAGGTTTTG
TTATAATGCTTTTCTAATGCCTTTAAATTATGATTACATT
TACAGTAATTCAATTTGCACACAACTTTCAAGAATATCCA
CATGCTCTTTTGTTCATGTCTAATTACTACTATCTTTCTG
AAACAGACCAATACACTATTCTTAGTGATTCCTATCACCA
AGAATATCAAGCATTCCTCCTCTCTTGGTATTTCTATAAC
CATCTTTCTAGGACTTTAGGAGCCATTTTCTAAGCGCCTC
TCAAGCCCAAATCTTCAGTTATTAATGAACATTCAAAGAG
AACACCTTTAAATCTCCAACTTGATTTTTATATTTTTACT
TCTTTAGAGGTAGAATGTTGAGAGATTCCATATATTTGGT
TAAAAGAAATATGAAAAGATTCCTTATGTTTCTCCACCCT
TCCTTACATTCCTCATGACCATCCATCCTCCCAAAAGGAA
GGGGGGTACAATCTGCCTATATTATTCCAAATATTTCAGC
TTTTATTTTCACCATGGAAAAAGCATTAAACTCAGCTGAA
TTATTCATGAGACCCTAGGTAACATGATCATTGTTTTTGG
CCTTTGGCTTCAATACTTTCAGCCTTGCAACTTATTTTAG
AGTTTCTGAATGGGGCTAACAAGGGACTTCGCTATACACA
TCATTAAACTGTTAGCATGTGTCCTGGCACGGAAATTTAC
ACTATATTAATAAACCCATATATTTGCAAGGATGCGTGTG
TCTTCGATGCTGTTCTTTGATCAATTTCTCCTACTTCCCT
GGAGTTTCATCCAGATCAGATTTTTAGAGTATGTACCAAC
ATGAGATGACTAAAATATTCAAGACAGAAAGAAAAATCTG
AGCTCCAGTTTAGAGATTCTCACTTTTCCTCCAGGGATGA
TCATAAGACTGGCTCGACGGATGAGGGGCAAATGTCACCA
TGCACATCACTCTGAATTCCCTTCATTGCAGTTGCAAAAG
CATGTTTCTGAGTTTGGACATAGAATTAAACAGCCCATAC
TCTTTCAGTGCCCAAAGTTTCTGAAGGAATTGATTCTTCC
TTATAACTGTCATTTAGACATGCCTCCTCCCCTGACCTCC
TATTCTCCTTGCTTTGGTTTGCCCCAAAGAAAAGGAAGAA
AAGAAAAGCAGATAAAGCTCTCCCTACCCCATTACAAATC
CCAAGTAACACTTTTCTCACTTCTTCCTATCAAGGCTATA
AAATAGGTGCTGCCCACTCTCATACCGAGAGATTTCTTAC
GGTCACACAAAGTAAACCATCATTGCCAACTGGCACTGAA
CCTAATGTTCCTCAATGATCAGACCTGAGCTCTATCCCTA
TGTTTCTTCCAGAAAAGTTATAACCATTCTCAAAGTTTTC
ACTGGAGAGCAGTTAAGTAAGATTTAAGGAAATATGTCAT
CATTCTATTTCCTTCCAAAATTATATTATACAAGATATAA
GCATTATGCATCAATTTACATTCCACTTCTCCCCAGTGTG
AGAGTCTGGTTAATAAAATTAAACTGGACCAGTACCTACT
AAGCAACTAGATCTCTGGAAAGTCTGAATGCTGAAGATGG
ATGCCCTCGGGGAGGGGCTTAACACAGCACATAAACAAAG
CTCAGATTTCATCTTCCACTAAACCCAGTGGGACACTAAT
GAGTTTCTAAAGATGCAGAGCAAACTAACATCATTCCTGG
CTGTCATTTATTTTGGAGTACACTAGTTATTTAATTTTGT
CACATGCTACCAAGTAATACAACACATTGCTCTCTTGCCT
TCAGTGTTATCCCCTTTCCAAGGCATAAGAAACTACTCTA
GAAGTATCCAGAGTCTTAACACATATAGGGAAATATTAAA
ATTCATTAATAAGTGTCCTGGGGGATTCCCATTTCCTTTT
CATACCTCTTTGTTCTTTGGAGATTTTTCTATCGCATGAT
CTTGTTTATTTTCTTTTATAGCACTTATCTCAATATTTAA
TTATCTTTGTTTACTTATGTTTCCCTCATAGATGTAATCT
CCATTAGAGAAGAGACTTCTGTGTTGTTCACTGTTATATC
CCCAACCTAACAGTGCCCAGCACAAACTTAAATACTCAAT
ATATATGTATTAAATGACTATTGAAGCACTAAGAATGGGC
TGGGTTCTGCTGCATGAACAACCAACCCCCAAAATCTCAG
TGGCTTACCATCACAAAAAGTCATTTATTTTTTATGCTGT
GTATCCAACAAGGGTCAGGGAGGGGCAATCTGTTCATCAT
TGTAGTTCAAGAGCTCAGACTGACAGAGGTTCCACCTGCT
CACAAACTTTCACAATCACCAAGGCAGGAAAAGAGAGCAC
TGAACTGTCCCATACTGACAACTGCTTCTGCCCAGAATTG
CCATGTATGGCCACATTTTGCCAGCCAACGCAAGTGAAAT
GACTACCTCTAACTTGAAAGGGAAGGAAGGAAATAGATGT
GAGTAAGCACTGGAAGCCTGTAAAAAATTAAACAGCAACT
CTAGAATCTTGCTGTTGTAAGGGGTTCATTTGGTCCAGCC
CTGTCTCCAGGCAAGGCTGCAATCAGAAGGTAACAGATAA
CAGCAAAGGCACTAAACAAGCAGACAAACTAACAATGGAC
ATTATGTACATCGTACCAAGAGGCTTTTCAAAATCAGTAA
TCAAGTGGCACTATCAGAAGAACCTTTACAGGAAAAAAAA
AAAAAGTCTTACCTGCCCAATCAAGAGGAAATACTTGTAT
TCATTATGTCATTTACCTTAGGAACAAGATAAATGATTCA
GGTACGCTCTGTATCCGTGCTCTTTTACTAAAACCTTTTT
GGGGACTAAACCAACTGTAGGAAAATATGCAACAATCTGA
TGTCATGTTTTCAGATGACAAAAAAAAAAAAGAAAGAACC
CCACGAAAAAACACAGTTCACTGAAATCCCATTCATACAT
TTATTTTTTACCAAAGTAATACATGCGAACAAAAGCAATC
AACTGGTGGCAGCATTTAGGCCCACTAAGACACAACCACC
CATTGCCGAAGAAGGCCTGCACATCATTCTGACTCATGTT
TGGCTCTTTCTCTAGAGCACATCTCTTGGTATTTCCTGCA
GATATACAGCAAGCAAGATTTCATTCCTGCCAGACGAGCT
TTTTTTTTTTTTTATCTCCACCAGTCAGTCTCTTACAGTG
AGATAACCTCCAGTCACAACTCTCCCTCCAAATGAATTCC
CAGGTTGCCATGGCAACTAACACCTTCCTCCAATACTGTC
AATATGCTTCCCAACCCTAAAGGCAGCCCTCTTGATTTAC
TGCCAGAAGTACCAATCTCCTCAAGTAAAAGAGAATGCCT
TCCTTTGCTCCAAAACTATAAATGAGACTTTTTAGAAGAC
TCTCTGTTAATAATATTAATAGTATCAGCTACCACCTATT
GAGGGCCAACTTTATTTCTATTATCTCGTTTAATCATTTA
AAAAAAAAACCTGCATGGTAGATATCACTCTCTTTATGTT
ATGGATTAAAGTAATTATAAATCAGAGGTTATATAACTTG
ACCAAGAGGCAGAACCAGGATTTGAACACAGAATCTTCTG
GCCCAGATTATCTCTGAGGCTTCCTCCTTTGACACAAGAT
CTTTTCCAGCTTAGAGGAGTAACCTCATCTGTCTTGTCCT
CTCAGCCTAAACTTGTTCCTTTTTCTAAAAGTGCTTTCTA
CACTTCAAGACAATTTAGCTTGCTTTAATATCAACACAAC
ACTGCTCTAAATCCAATGGCACTTAAAGGTGTGTTAATAC
TGATTAAACATTAAGAGAGACAAGACTTCATTCTCCTGCT
CTTCATCTCCAAGGGCTTTGGTGGGGAAGAATGAGATAAT
GGGTGCTAAGTGTTTTGTACTGAGAGTGAAGGTATACAAG
ATCAATACCAGCAGATATTGAGGTGTCCACAATGTGACCA
GGTGCCAAGGAATGTCCATAAGGGTAGAACTGCAGCCAAG
TCTCCTGGATTTGCTTCCTTGGGCCCCTTCCTTGGGCCCC
ACGCCTACCCATATGACCACATCCTCACTATTCTCCCCTA
AACACAAATCGAGGGACATACAAAGCAAGCACTGTACTTA
CTTCTTAACCGATCCGTCCCCTCCCCCATCCCCAACACAC
AGGGAGACTTTATGTTAGCCTTGTAAATAAGAAACACCAT
TCCACAGTTATTTTTCCAGTCTGCCTTTTTTTAACCGCTC
ACCTGGCAGAAACTGTTATTCTCCTGGCCAGCAGCTATTT
GTAAAACTGGTCTGCCTCCCTATTTTTATACCAAAGATAC
TAATTCTTTAGTAGAAAGGGGAGTATTCCAAATAAGACAA
TTAGCAAATCACCTAGAATTTCCAGCCACTCCACAGAGGC
ACACAAACAAGAGAATTAACCCAATTTGTTGTCTATAATA
AACAGGACGTTCTGCCCACCACAGAGCCCCAGAGGTTTGT
AGGAGATGACTAATTCCTAGTAGTAACGGCTACAATGGCC
CAGTTCCTTATTTTATTACTGTGTGCTGAAATTTTAAAGG
CGCTCCTCTCCCACCCCCATCTTCCCTTGCATACTTCTGC
ACATCAATCCATTAAGAATCTGAAGTGTAATTTATCTTAT
TCACTATTATCCTGTTAAATTGCTCTACAGCTGCCATGGC
AGTAATTGCAGTGATCAGTGATTCAGACTTCTTAAGCAAA
GGGCCTTAAATAGGTTTCATTATTACAATTTCCAAAGGTT
TTATTATTGAAATAAACCTGAGATAGAATAGTATGCCTCC
ATGGGGCAGTAATACTAATGATTCTTAAGTTATGAAGGGA
TGTCAGATTCATCATCAATGTTGCACTCGTGAATACGAGT
AATTGGGAATTTATCAACCAACAAAACCAACTGGCATTCT
AAGAATGAAGAATAATAATCTCATTTTAAGTAGCATATGC
AGTACTGTGCGACCCTTTAAAAAGCTGCTTTTGTTCACTG
GAGTATTGCTTGTAATAGCAAATACTGGAAACAACTCAAG
TGCACATTTGTAAGGAACTGAGTCAATAAAGTAGGAGGCA
GCCATCCACACAATGGAATACTATGCAGCTCTGATATATG
AATGAGAAAGCTTTCTCTGTACCAACATGGAAAGATCCCC
AAGACATACTGTTAAGGACAAAATAGTACAGAACAGGTTA
TATAATGAGTTACCTTTCATGTAAAAGAATGTGAGGGCGT
AAGAACATATGTTCATATCTCCTTTTATTTACATAAACAC
TGCACAGCTATATAAGGAACTATTAAGAGTGACATATAAT
AAGGAGCACGGGTTCTACAGGGTGGACCAGACAGAGGTGG
AAATAATACTCATCAACAGATGCCTTTCAAAAATTTTTTT
TTCATATTTTAAATTTACCTTTACTACCTATTTATTTGGT
TCAAGGCTCCATTTCCTCCACTTTGGGACCAGGTAATCAG
GCTTTAGACTACTTACCTCTGTCTGTCAGAAGTTACTAAC
CTCATGACAGGAATAATTTAGGTTAGAGGAGTAGCAAAAC
TATTACTCAACTGTTTCCTTAGAAAAGGAGAAACTCATAA
AACATATGGGACCCCAAAATGTGAACATTATATGTAAGAC
TGGGTTAAAATGTCTTCAAAAAATGTCTTCGAAAAATGTA
CAAACAACAGAGGTGTGACAGTATGCTGAAAAAAATATGA
GGGGGGTGGAAGAGTGGGATAGAGAGTGGTCCTCCTTCCC
TACTCCCTTTACAATGTTGATTTCATCCTTGAGTTTTCAT
AATGGACTTTTGTAAAGGTGAGATTTGCATCCAGTTTTAA
GACCACTTTCAGCACAAGTGCTTTTTTTATTAAGTATTTC
TGTGGTTCCCCTTCCCCTGACAAAAAGGAAAGGGAAGCTA
TTGTTCAGGACATGTAAGGAGTTTATCTAGCTTTGTGGGT
TAAAAGAACCCACAATATTTAATAATATTTAATAAATTTA
TTAATATTTAACAATGTTTAATAAAATTTAGCCACTTGCC
TAACCCTTGTGTCAGAGAATTCTTGCTCTAACAAAACACC
AAGGACAACTAGACCCTCCTACTTACCCATAGCCTCAACT
AGATAAATGCAAACATGTTGGCTCACTCCTGTAATCCCAG
TACTCTGGAAAGTCAAAGTGAGAGGAACACTTGAGCCCAG
GAGTTTGAGATCAGCCTGGGGAACATAGAGAGATCCTGCC
TCTACAAAAAAATTAAAAATTAGCTGGGCTTGGTGGCATG
CATCTATGGTCCCAGTTACTTGGGAGGCTGAGGTGGAAGG
ATCACTTCAGCCTGGAAGGTCGAGGCTGCAGTGAGCTATG
ATCATGCCATCACACTCCAGCCTGGGTGACAGGATGAGAC
CCTGTCTCTTAAAAAAAAAAAAAAAAAAAGATAAATGCAA
ATATGAATCGCCTACAGAATTAAAAGGCCACAAATGTTCC
AACGTTAGCAGGGAGTCTGGGAGGAAACCTCCCAGCTGCC
CCAGCCAACCCAACTAAGAGAAAGAGGTTGGCGGCCAGAG
GAACAGATAAGGCAAGGCTTCATCTGAGCCTATCAGCTTC
TGCAGAAAAAATATTCCATGGTCATGGGATGACCTGACTG
ACTGATGCAAACTGTCCACACAGCTAGTTACCTTTGCCTC
CTCTCTGGATCCAAAATGTAATGGAAATGAATGCCTTATG
GAATCTATCCCTGCCCTTCTCATCAAACACCCTTCTTAGG
AGAGCCCACACTAGCTGATGACTCCGGAATTCTGGTTACC
ATAAGTCTAGGCATCATGCCACTGAGCTTTGTCTTTCCAA
TTACCTTTTAGACATTGCTACCTGGATGTCCCAGGTGTCC
CATGTCCAAAGGTTAACTCCTTCTTTCTGGTAGCATATGC
TCTTTGTATCTCCACTTCTCCTGTCTCAGTTAATAGCCTG
TTGATTGATCTATTTCATTCTATGTTCATGGAACACTAAC
CATGCACCAAGATCCCTGTACCAGAAGCCTGAAGAGCACC
TACAGTCCTCCTTCTGTCCTACTCCTATTTCTATTCACCT
TGTCAACAGTGAGCTGCACTGATTTTTTACCTCCTAAATA
TCTCTCAAAACCTCACTTCCCCTTCATATTCACTGGCATT
CCCTTATTCAGCATCTCATCATTCATTCAACAATATTTAA
TGAGTATAAATTATAGCTAGGCGTATTTAAACGGAACAAA
AACGGTGTGATCTTTGCTTTCTGGTAGCTCAACACCTAGT
TATTTCTTAACTGAACTATTCAGATATACTCTTGTCGCCT
ACCATTAATTATCTCAACAGCAGCCAGAGTGTCTCCTCAA
AACTTAAATTAGATCATTTAATTCAGGGGTAGTAAACTTT
TTCTATAAAGGCCAGATAGTAAATATTTTAGGCTTCTGGG
CCATGTTTTCTGTTGAAATTACTCAACTCTGCTCTTGTAA
CATTAAAAATAGCCATGGAGGATATGCAAACCCATGGGTG
TGACAGTGTTCCAATATGGCTTATTCATAAAAATAGGCAG
CAGGACAGATTTGACCCATGGGCTGTAGTTTGCTGACCCC
TGATTTAATTAATCACAGTGTTTCTTACTCCACTGGAATT
AATCCAGATTCCTTCCCATGGTTTAGAAGGTGCTTCATCC
TCATCTAACTATTACTTGCTCCTCTGGGCTCCACTATGCT
CCAGCCACTCTGACCATCTTTACGGTGCTTAAACACCATG
CCAAGCCTGTTCACATCTTAGGTCCCTGTACTTGCTGTTA
TACCCATCAGGACCACTCTTGCCTAGATCTTCTCATAGCT
GTCTCAGCTCAAATATCACCTCCTCAGAGAGGCCTTCACT
GCCCACCCCCATCAGTACCCATCTCAATGCCCAAACACTC
TAACTCCCATAGCTCTATTTTTTTTTTCAAATTACTTACC
ACTATCTGAAAAAATATCATTTGTTGCATGTATATAGTCT
GCTTCCCTACCACCACACTACTCCATCACTACTAGAATGT
AAGCTCCATGAGGGCAGAGACTGTCTTATTCACTTGCCCC
CTAGGTTCCCAGCACCTGTATCTGTGCCTGGCACTTAGCA
GGGGCTCAATAAATATCTGTTATCTAAACTGTTATTGCCT
CTAGTCTCCCTCCCTCCAACCCACTGGTATCTTCACTGCC
ACCAGTGATCTTTCAAAAATACAAATGGGGCCAAACATAG
TGGCTCACGCCTGTAATAGCAGCACCTTGGGAGGCTGAGG
CAGGAGGATCGCTTGAACCCAGGTAGGTGAGGCTGCAGCG
AGTCATGATCACACCACTGCACTCCATCCTGGGAAACAAG
AGTGAAACCCTGTTTCAAAAAAAAAAAAAAAATAGCAGTG
TGTAGTGGTGCACAACTGTAATCCCTGCTACTTAAGAGGC
TGAGGCAAGAGGATCACTTGAGCCCAGGAGTCTGAGGTTA
CAGTGAGCTATGATCACACTATTGCACTCAAGCCTGGGCG
ACAGAGCAAGACTCTGCCTCATTTAAAAAATAAAATAAAA
TGCAAATGAATCATGTCACTCTCCTACTTAAAATATTTCC
ATGGTTCCCCACTGGCTTTAAGATACAAAAGCAAATTATG
TGGCAAGACCATTATAGCTTTTATCAGACCTTCCCACACT
CTCCCAGTAGTAGACTGTGAGCTCTAAGTGGTAAGGACCA
ACTCCTGTTTATCTTTTTATCTCAGGTACTCAGCATAGTA
CCAGGCACATTGTTGGTGTTCCATGAATGTAGAATGAAAT
CAATCAATCAACAGGAGTACAACTAGCACAATGCACGATT
CTAATGTGGTAAGTACCCAATTTAAAGGCAAGGAAGCAAG
ATTTTACACAACATTTTTCCTTTCTTTTCTTTGGAAGCAA
CCTGGGTAGGGGCTATGCTTATAACTCTGAATCTAACTTT
AGATTTTGTCACCCAGATTTTACCTGGCAGGCAGCCACTC
ACCACTTTCTAAAAGAATGGCAGGAGAAGGCAGGGAGATA
AGTCATGCAAATCTATCGTGCTGTTTCCTGTGATCAGCTC
TGATAAAAAGGTTAGGAAAGGAGACAAAACACAAAGGCTA
AAATGCAACTTAGGGATTCTCCATGGATTCCAAGTGTCTA
CATTCTCCCTGTCATCTATTAGCAAAGAAAACCTAATGCT
GGCTCTTTTGCTGTATAAAATAACCTAAGAGGTTCAGGGA
ATTTCTTCAGAACTGCCTCACCAACAGAATGGGAATTGTT
ACTTCTAGAAGAATTTCCATTAGCCCTTTAAAATCCTTCA
ACATTCATTAAGGCCAAAGAGTTTTCACCTAATTTAGCCT
GATGGGTATGTGAACAGAGTCTTTCTAGGGAATACAGACT
CCCAAATTGTTCAGCTGGGAAGTAAGGAGGGAATTTATTA
CTCAAAATCAAAGGGAAATGAAAAGAGGCCAACCCAGAAT
TCATTACTCTCCTTCTTGGGTGGGGTAATGGGTTCCAGAG
TCATTCTGTTACCTTAACTATGACCTCTTTACTTAGCATC
TAAAAGCTTCTGGTGTTGGATGCAGCCAGCTAGGTTCTCT
TCTAATGTAATAAAATCTGCTTCAGCAAAGCTTATACAGA
GCCATCTCCAGACTCCAGAAATAATAGACTATAAATTACT
GGATCTCCCATTTGATAAAATGAAGTGTAAGTTAGCACAG
TCCTGAATGACCACTCCACATGCTATTCTGAGTGGCTCAA
AGTGAACTTTGACACAAGGACTGGAGCAAGCACAAAGCAG
AGCTAGATCCAGGATTAATTCGCTTAAGCCCAGCTCCTCA
CTACTCACCTATGAGTCCAGTTCCAGAATCCAAGTAGAGA
AGGGGGGAACAAAGCTCCTAGCTTTTTCCCTACTGTCTGC
ATCTCTTTCACATTTCTTATCTTCTTATGAAGAAGCTAAA
CAGGCTCAACTAAAATAACTAAATGATTAAGCCCTATACA
GACAATCTCCAGAGATTCACAAAACTGCATTCAAGACAGT
TACAGAGACAACTCTGAGGATGACTTGATGTACCAGCGAT
TTACCATATTTGGGGCCATACAAAATTCCTGTCAAGGATC
TGCCTATATCAACATGGGAACCAAGAACCAACCATTCAAA
TGGGCCCTGCTGCCAAGCTTCTTTATAATGCCATCTCTTC
ATATTGTTCCATTTAACAAAACTGCAGCCCATCATCTAAC
CTTAAATCCGTGTGCCAATGATACACAGCCAGAGTATGCT
ACTCCCTAGAGCAGGAAATCAACATGATGACCCACCAAAC
ACCATTCAGAAGATGCTGAGACTCATGAATCACAATAGGA
AAGAAAAGATAGAGAAGTAGTCAGCCAAATACATGCTGTG
CCAAAAGTGCACTACAACCCCCCACACCACTCTGCCTAAT
CCTAGCTGGGCTGACACCAACCTGATTAGACAGGCCAATA
AGATCTCGAACTGAAACAGGAACTCCTGAACTGGGTTCTT
TAGAACCCAGGAAGCAGCAGAGCAAATCATTAAAGACCAA
ATAAGATCTTGATGAGGTGAGGGAGGGTTTCGGATAAATG
GAATGCTGGTAGAACACAGGGAGCAAAAGTTAACCTGAGC
CCAGGTGGAACCTTGCTTACTAGAGTATTAAGCATGAGTT
GGGACAACTATTCTAACCAGAGAAACTGGCTCCAGTGAGG
GCAGTTTGGCAATCCAAGGTATGGCATGCATATGGCTGGC
AAAATTCAGGGTGACTGAAGCAAAAGTTTCAGAACCATAA
AGACTACATATGGGGATAGAGCACAAAATTCTCAAGAGAT
GAATCTTTGTTAAGAGTGAGGAAGAACTATGTAGCAGTTT
CAGGAGATCTGCTGGTGCCCAGCGAGAGTTCCAAATGGGC
TATAAGCAGGGGTGCAGGCTGTAATCGTAGGAGAGGAGGT
TCACAAAAATAATTCAGTCCTACAGCCCAAACTGTGTTCT
CTACTAAAAGGAATCAAGGCCCCCTAGAGAAATGGCTGAC
TCCATGTATGGTGCAGGATATAGATCCTGGAACATCTTTT
TTTTGCCAGAAAGCAAGGAAACCATCGAAGTCCAACAGGA
TCACGTCAAAAGGCCATTGGAGTCAACCTGAAGAGATACT
TATTAACCTAAGATGAGACAATATGAGCATCTAAAACAAT
TAATAGTGACTACAATGGGCTGAAACACATCAAATGCAAA
CAATAATCTATGAGTTCATAACCATATTCAGAAAAAAAAA
CTATTGGTCACTACAGTGGAGGTTACTAGGTCACTAACTC
ATTATTCTGAAAAATGACTTAAAATGGGAGGTAGGGTGTA
GAATTAGGTATTTATCCAGTTTCTCCTGTACAAACGTAAA
TGTTTAGGGAGATTGAAGTAGATGAAACAAATCTGGCAAA
ATGGAGATAACTGTTTAATCCAGGTGTTTGGTACATGGAG
ATTCATTATATTTCTTTTCTGTATATTTTATATCTGAACC
TCCTCCAAAAAAAAAAAAGCAAGACAGAATGTGAGCTAAG
CAGCTTAGAGTTTAGGCAAGGCTTCTGCCTACAAGAGAGA
CTAGGATATGAGGTGCAATGTTAGTCTGATGGGCCGAACC
AACTGGAGGGATATACAGAGATGCCAAGTTGCAGAGGTAT
CATGTTGCCCAGCACTTGATCTAGATCCTAGATTCTAGAT
CTGGTTGGTAGCAGGTTTACTAGGTGGTAGATCTGATGCT
ACCTATAGAACTTCCTTTGCAGTCATGATTAGCTCAGAAA
CTACAAAAGGGCTTGCTCTTGAAAATGGAGACCGTCTTTG
TCCATTTCATGCTGCTATAACAGAATGCCACAGACTGCAT
AATTTTAAAAAAAAGAAGAAGAAAGAAAGAGAGAGAGAAG
GAAGGAGAGAAGGAAGGAAGGAAGGAAGGAAGGAAGGAAG
GAAGGAAGGAAGGAAGGAAGGAAGGAAGGAAGGAAGGAAG
GAAGGAAGGAAAAGAAAGAAAAGAATTTCTTGCAGTTCTG
GAGGCTAGGAAGTCCAAGGTCAAAGAACATGCCTCTGGTG
AGGGTCTTCTTGCTGCATCATCCCATGGCAGAAGGGCAAG
AGAGAGTGAAAGAGCAAGAGGGCAAGAGGGGCTGAACTCT
CTTTCACAAGGGCTAGCAGAGAAGTATGCACAGGTTAAGG
GAAAAAGTCACAATGAATCCTGTAGTGCAGTCTACTTTAT
CAAAAGCAGCTCAAAAAAGATCTCATTAACTCCCCCCAAC
TCATCTCCACCCACATCTAAAGAGCCACACACAGCACCAC
CAAAGGCAGCAGAATGAGAACAGCATTCTCCTCTATAGAC
CAGCTGTGAGTATCCAGACAGACACCCGACCTCGACAGCT
CCACAGCAGCCCCAGAACAGCCCCTCCCTAACCACCACTC
AAGTAACCAGCTGGGAAAGTATTCAGAAAACCCGCATCCT
GACACACCACTGCCAAACAACTTAAACAGCAAAGAACAAC
CCATCTAAACAGCAATGCCGGCTGCCAGGAAAAGTTGTGT
AGAGACAATGAGTAGAGGAAAAGCAGATCCCTTAGGGTCC
ACCAAGAGACCCAGTCTCTCAGCTTCAGCACTTCCAAATG
CACAATCCATACACCTCTGGGGCCTGTGGATCTCCACGAG
GCATATTGTCTCCTTCCATCTCCTCAAAGATAAATGAGCA
GGCAAGCTGGCCAGAAAACCACTCAGGGTATTACTCTTCA
AAGAATCTTTATAGGGTCAAAGAGGAATGGGTCTACAGGC
TACACGTATTCCCCGAAGATTTTCAGGATGATGTCAGAAT
CCCTTTCCAGATGTGTTTAACACTTTGTGGTCACTTGTAT
TCTTGCCACTGAGCGCCAGTGCTTTGTTCATTTGAACTGA
TTCCAGCTCACACTGACTCCAGCTTCCTGGATCTGATTAC
ATTTAGCCAAGACTGTCATCCATACTGTACCTTTTCAAAG
AGTCCTAAAAACAGCTCTTCACCTACTCTTTCAAAACAAG
TAATAATATCTGCCAAAGAACGGGGAAAAAAGATGCAGAA
AAAGAACATAATTAGCATACTACCAAGAGACCAAAAAGTG
AAGGGAGAGGAGAAACTAAAAAATTACATGTGGGCTCATA
CTTATTTCCAAAGCGGGGCTAATATCCTTTTGCTTGTGTC
TAAGGCACCAATTTTAAACTGTTACTGGAAAAAAAAAAAA
AAAGAGAGAGAGAGAGAGAAAGAAAAAAGCAGGCCCAAAT
CTTAAAGTAAAACTTTCAGCATACAAAATAAGAATTGGTG
AGAATTCCATTCCCTGGTTATTTACCCCATAGGCTGAAGA
GCTGCCTCTGCCTCTAAGGATCAGGGCATTCTGTGTTTGA
TGGCAGAACCTAAGTCAGAATCCAGCACAATCCCTGACAA
GTGAGAAGAACCTCAGGGTGAGTTGTCCTGACCTTGAGAT
TGCTTCTCTAACTCTTCAATTAAAAATATATGAGCTGGGC
ACAGTGGCTCATGTCTGTAATCCCAGCACTTTGGAAGGCT
GAGGCGGGTGGATCACCTGAGGTCAGGAGTTGGAGAACAG
CCTGACATGGCGAAACCCCGTTTCTACTGTAAATTAAAAA
ATTAGCCAGGCATGGTGGTGGGCGCCTGTAATCCCAGCTA
CTTAGGAGGCTGAGGCAGGAGAATCACTTGAACCCGGGAG
GTGGAGGCTGCAGTGAGCCGAGATCACGCCACTGTACCCC
AGCCTGGGTGACAGAGCAAGACTCTGTCTCAAAGAAAAAA
AAAAAAGAATCAAGTGGGAGATCCCCTCCTGCCACCTCAG
TTGTTTGAACTCAGCTACTCTAGGTCCACCTTGTCCAGAC
CAAGGGCTCCCATGAGTGACAGTGAGACAGATCTGATCAC
TTAGAGGGCTAAAGGTAATTTTACAAAACCTGAAGATGTA
TAAGGAGAATGCAGCTGCTGCTCAGAAACTCCACTAGCCC
AACTTGAAAAGACATCATCTACAGAGTAATACCCAGTTTT
CAATTCTAGGCCTGATAGTTTTGCTGAGTGTCTCAGAAAA
ATGCCCTAAACTTTTTGGTCTTCTTTTCCCCACCTAATGC
AAGAAAACTAAGCTAAAATAAATTTTGTCACCAAACCAAA
ATGAAGCTCTCCAGGTGGTATGACTACTATACTCAGGAGA
CGTGAACTTCCCTTAACCCAAAAATAGCTATCTGGAAGTC
AGCATCCTCAGAGTACATTTCAGATGCAAACTAGAAATAT
GTCGGTGTAAACTATGAAAGTCCAGAGCCGTTGCTTGAGT
AAAACTAGATGCAGCAAAACCATGGGCTTTATGCATGACT
GGTATTGTAAGAGAGGCCGCAGGGAGTAGAATTAAATATG
ACACCTTCTTGACATATGATCAAAGCTCCTTCTAAACTCA
ATTTGGGGCACCATATATCACAAACCGGACAGCAAGAAAT
TAAGTAAAATGTAAGTCTTTTTTTATGCCATCCCAATTAC
ATCTTGGTCAGTTCACAAACATGTTCCAGCAAATGCTGGA
GGAGTTTTTCTCTCTTTAGGAGTCCTCTCTCACTTTACCC
TGTTTAACAAAAGACCTCACACACTTAGAAAGAGGATGGA
GGCAGGCCAGCTTTGGGACATGCTGCACGGGGAGGACTGA
CTGTCCCAAAGAGTAAGCTCTACACCCCTCTGACAACTCC
ACAATAGACCAGCTACACACAAATGCCTGAAATAAGGAAG
TCCATCAAGAAAATGAACAGTTGGCGAGATCAAGGCTTCT
GGCCCAAAGGGCCTGCAGCTGGTCTGGCCATTCATCAAAA
AATCTGAATTTAAATGGAGACACATTTGACTGTGACATGT
AAGAAAAGAACTGGAGTGACAAAGGGTCTTGATTTTGGTT
TCCTTTCCACCCTACACATCTGCCAATGGAAGAGTGAGAG
TGCCTGTGGTGCTCCTGACACATCTGGGGTAGTTCCCATT
CACAGTGCTCACCCTTTGGGATTTCCACACATTACAGGGT
CATCGTCCATCTATGCTAACCTAGAATGTCCAGATAAAAG
CTCCTGGTTAGAGACTGGAGAGAAAATTGTCAAATCTGAA
AGCCCACAAACTGTCTCAGCCAGGGGGAACACATGTAGGA
AAGACTACAGAATCAGATGTCAGAAGCCTAATTTCAGATT
GGCCCCTACAGATTTATGACTGTGAGTAATTCACTTACTT
TCTCTAGGCTCTGTTATTCTCACATCAATAATGAGAAAAG
AGGACCAAACAGTCCCCCAGATCCCTTCCAATCGTAACAT
CCTCTGACTTTATGATTAAAGAGTGGTACTAATAAGGCTA
AATCTGTGGCTTAACCCCAATAGGAGTCTTCCGGGATTAT
ACTAAGAAAACTATTCCACACAGACAGAGCCACTCTGACC
ATGTCCCTCTCTACACCAGCCATCATACAGATATGTGCCA
ATGGTATGAGAAGTCCTTTTTACAGAAGACATTGACTGAT
TAAATAATAGGCTGATTTATTCATTCAACCAACAAATATT
TACTAAGCACCTTCTAGGTATTTACGGATACAACAGAACA
AAACAGACAAAATCCCTTCCCTTATGGAGCTTACATTTCA
GTGAAGGAGGAGGGGAAGTCAGACATCAAATAGGAAATGT
GAAGTGGGGTATATTTCATGCAGAGTAGCCTAGAGGTTCT
TGATAAGGTTACTTTTTTTTTTTTTTTTTTAATTATACTT
TAAGTTCTGGGATACATGTGCAGAATGTGCAGGTTTGTTA
CATAGGTACACATGTGCCATGGTGGTTTGCTGCACCCATC
AACCCATAATCTACATTAGGTATTTCTCCTAATGCTATCC
CTCCCCTTGCCTCCCACCCCCCGACAGGCCCCGGGTGTGT
GATGTTTCCCTCCCTGTGCCCATATGTTCTCATTGTTCAA
CTCCCACTTATGAGTGAGAACATGCGGTGTTCGGTTTTCT
GTTCCTGTGTTAGTTTGCTGAGAATAATGGTTTCCAGCTT
CATCTATGTCCCTGCAAAGGACAAGAACTCATTCTTTTTT
ATGGCTGCATAGTATTCCATAGTGTTTACGTGCCATATTT
TCTTTATCCAGTCTATCACTGATGGGCATTTGGGTTGGTT
CCAAGTCTTTGCTATTGTGAATAGTGCTGCAATAAACATA
CGTATGCATGTGTCTTTATAGTAGAATGATTTTTAATCCT
TTGGGAAAGGCCTTTGATAAGGTGACTTTTGAGCAACAAT
CCAAAGCAGTGAGAGAGTGAGCCATGCAGACACTATGGGA
AGAATGTTCCAGGCAGAGGGAACAGCAAAGCCGTGAGACA
GGACAGGGTCAAGCATGCCTGGCATGTTAAAGGAAACACC
ATGAGCCCAGTGTTTATTAAGAGGAGAAAGAGCAGGAAAG
TAGTAGGAAACTCAGTGAGACAGATAGTAGGAGCCAGATG
ATATAAAAAATGGAAAGTCATGAGAGGATTTGAACAGAGG
AGTAAACATGATCTGAATTCCATTGCAAAAGGATTGTTCT
AGCTGTTATATTGAGAGTAAACTGAAGGAGGCAAGAATGG
AAACAAGGAAACCAGTTGGGAAACTACTGAGATAATCCAG
GTGAGAGATAATGGCAGATGGGCCCAGGGCAACAGCAGTG
AAGGGTAAAGAGGGACAGAGTCTGGGATATATTCTGAAGT
TGAATCAATAGGACACTGGAGGACAGGATGATCTTGGAAA
ATCTTGGGACTACTGCAGAACCTAATGAAGCTAAACGGCA
CTAAATTCCAACATCCACTGTGAAATCCTAAGACTAGGGA
TTTGTTCATCTCTGTCACCTAGCATCCAACCCAGTACTTC
GCACATAATGAGGATACAAAAAATCTTGAATGAATAAATG
TGGAACTGAATATATTACAAAGCCAAAAGATGTGCAGTTT
GATAGGTCATTGGGAGACCAAAAAGCATCTGGTAGTAGAC
ATATTTCACCAACAATGAATACCCCTCCCCTGAGTGAATC
TTATTTATTTTTATTAAAAGTTCCTCTTTATAACTTATTT
CACAGTAGTAAGCAATGACGCTGACAACTTCACATAATAC
AGCTAAGAATCTGAACAACTTGGCCATTTCCCTGAGAGGC
CAGATGCAGTCACCAAACCTTACACCGCCTCAGCAACTCC
CATCTAAAATACAGGGACAAATATTACACAAACAGTAAGC
TCATGTTCTTACAGATACTAAATCATGAGGGTAACTAAAA
AGGTATGCTTATGAATAATAATATTATAATAAACAAGGAA
TAAAATAAGCCAAATCTATACTATTCCTATAGGAGAAGCC
AATGGGCTACCCTTGAATGTGCTCCACTTCCTCTGTGAAG
CTGAGAACAAAAATGTCTAGATTTTTTTTTTTCCCAATAG
CACTGCTCTGAGAAAGGTGACAATTCCCAACTGCAGAAGC
TCCTCGGTCAAGGTGACTCTTGAGAGTCCCAAAGTTCTTA
ACCCACAGAGACTGACAATGTACAATATATAGAAGCAGAA
AACTGAGCATAGGAAAAAGGGTACATTATAAACTACATTC
TGGCAGCAGTTTCCTCGGTTAAGTCGTTGATCATCTTGAA
GGGCTAAATTAAAACCCAACATTAATCAGGCAGTAGGTGT
AAAAAACATCTTATTTACCAAAATAGAAAAAGGAGGAAGA
AAAATAAGACATGTAAAGTGTTTGAGATCAAATTACATTG
TAAGGGAAGCTGCAATATTTGGGAGACCAAGACCTAGACA
GATTCATCAGCTGAGTTGGAAATCATTTGATGTGACCTTG
GACTAATTATTTAACTTCTGTGCCTCTGTCTCCCATCCGT
GCCTGAGTCTCCCTTCAATGTGAAGGAGAACAAATGATTT
CAGCCCCCTCCTACCTTAACAGGGATGTTATGAGGCTGAG
ATCATGTCTCTGGTAGCTCCAGGGGTTCCCTGCAGAAAGG
CACTCCACAAACAGAGGACACTGTCTTTAGTAGGATAATT
AAGGATCAGGCTGCTCTTAGAAACACCCCCACAGTATGGA
GGTTCCCTCTCCCTGGCATCATTTGGCTTCAGAGTTGGGC
AACAAAATATGCCTAAATAACATGACAAACTCAGGGTTTG
GGGCCAACATCTTGACAAATACTGTCAGGAGCCCTAGATG
TGAATCCATTCTCACATATATAACTATATTCAAGTGTTTA
ATAAACATTTAGTAATGCTTTTAAGTCACCAGTATCTTCA
CAGAAATGACCATACTATTGCCCATCTATTAGAAGAGATG
GTGTTCAAGGTATGAAGTAGCAGAAGGTTTGTGATCATGA
ACCCCTGGGCAAGTTAAGATCCTCAATTTCCACCTCTATA
GGTGGAAGTATAGGCCTAACAATACTAAGGATTAAAAGTG
AAATGCTGCTGGCGCAGCCCTGGGCTCACAAAAGCAGCAA
AACAAGCACTAAAGCCCTCCTCCCTCCCACAGTTCTGCTC
AATAAATAACAAGTGCTGTTAATTCTTTAATTGTGGATCC
GAGGAAAATGAAACAGGGTTCATCCATAAACATCTTATCT
GCCTTGATTCGCCTGTAACTCCTTGACTGGAGCAGAGTAA
ACAAGCTGAACTTTAATTAGGATCATAACATAGAAAAGAT
CCTAGGTAAGCCAGGCTCATAAACTCCAGACAATTGGGAG
GAGACTGGTTTTTAATGGACTGCTCCATACCTGGCTTAGT
CAGTGACAGAAGCAGACCCAGTCCTTTGTCCCAGCTTCCC
AAAGAAATCCATTAGCCAGGCCCACATAGCTTCAGTTCGG
ATGTGGGGTCAGAGGCTTCTATTCCGGTGATTGTGGTCTA
AGAATAGAACTCCCAAACACAAGGCAAATGGATTCACAAG
AATTGTGTTCATCTACTATCCACGTTACCATCTGAGGACT
ATTTAAAGCACAAGGCCAGAAAGCCCCTCTCTGAATGGGA
GGACCAACAAGGGGAAACAGGCAGGGCATGTTTTTAATAT
AGTTCTGCTACAACTTGCAAATATAGTGCAACTTGTAGAG
CCCCAGTCTGGATGCCAGGATCTTGAGATACACATCCATC
CCCAACAGCTCAGATATCTCACTTGGCTACCTGTCAACCA
TTGAGCAAGGAATGTCAAGTCCATTTGACAAATGGGCAAG
TGGGAAGCATGGAAGGACAGATTTACACAGTGCTAAGTCC
ACTGCTAATAACAGAAACAGCTAAAGCTGATTGTGTGCTT
CTACATGCCAGGCCCTTACTAGACATGTCACCTTCACTCA
CTCTAACTTCACAACCTCCCTATAAGATAGCTAGTTATTT
TGTGCACATTTAGCAACAAGAACACTGAGGTTCTGGGAGA
TAAAGCAATTTACTCTCATGATAAAACTTACATGTGGCAC
AGCTAGGATTTGAACCCAGTTCTTTCTAACACTAGCACTT
ATTTGGGGTTTTGTTTGTACCATGCTGCTTCTCTTGGTTT
CTTTCTGCTAACTGCTAACTTAAAAATGCAAGGAACCTAT
AATCCAAAACCATATTCTAAGCATTAAATCTCATAACTTG
TAACTTACATCAACGATTTGGTGAGCAAAGAGAATTAAGT
AGTCCAGGGCCAACAGCAGAGTCTTCAGGACAGACACCAG
ATCACAACTCCAATTAGGGGGACTAAACAGATAAATTCCA
CATCAAAGGAACCTTTACTAAGAAAAAATCATGTGACCTT
CAGCCTCTGATACGCCTTCATCTCATCATTTCTCCTGTCC
TGACACCCCTACACTTCAACTAGCTTCAAATATTCTGTAT
CCACACCAAAGACTGATTCAGCACTTTGCAATCACAAACC
CAAAGGCAAGTTCCCTGCGACTGCATCAGTATGAAGATTT
TATTTTGCAAAGCTACTTCCCTGACCAGCCTCCCTGCTGC
AGACCTCTTCAAATTTCCCAGATTAAGAACACATTCGAAG
TGACAACTCCAGGCCTTACCACGTTCAACAAACTGGTCAC
AATGTGTCAGATGAAGGGCAAGATCAATTCTCTGGGTGTC
TTGCATCTATATCTCTGACAGAAAGTTACCATCATCAAAA
TCTTTAGCATCACTCAAATCATCAACAATAGTTAAAAGAA
AAATAACACACACACACACACAAAAATTAGTAGCAAAGAT
AAGCCAGTACAAGTAAGCGTGACACAGTCCAAACCAAGCT
GGGCACATTCTCACAATCCCTTGGAAATGACTTTACCTGA
AGGCTATGTGACTCATTTAACTCGGCACTAAGATGGAAAG
GTCTAGGGCTCTACAGAAGTCCCTGGTAGGGAAGTGACTG
AGGCCTGTGCTGGAGAAGGACATGCTGTGTCGCTGGGTTC
TGGGCCTGGGTGGTCGGTGGGTGGGATGGAGGCAACCTTG
GAGCAGCACTTGGAAGACACAATGAAGAATCCCTCCATTG
TTGGAGTCCTGTACAAGATTCACAAGGACTTAATCTGGGT
TGCCGTGGGACCCTGTCAGACGAGCATGCTGGAGTGGTAT
CTGTTCTAGCCCAGCAAGCAGCTAAGCTAACCTCTGACCC
CACTGATATTCCTGTGGTGTGTCTAGAATCAGATAATGGG
AACATTATTATCCAGAAACATGATGGCATCACAGTGGCAG
TGCACAAAATGGCCTCTTGACGCCTCATATCTGTTCTTCA
GCAGCCTATCACAGGAACTCGATCCTACCTATGTTAATTA
CCTTATAGAACTACTAAAGTTCCAGAAGTTAGGCCATTCA
TTTAATGTGCATTGGGCACTTTTCTATTTATTTAAGAGTC
AGTTGCTTTCTAATGTTCTATGGACCAACTATCAAGATAT
GAGTAAGAAAGGATCATGTTTTGAAGCAGCAGGTCCAAGT
CACTTTGTATATAGAATTTTGCTATATTCAATAAATCTGT
CTGGAGGAAAAAAAAAAAAAAAAAGAAGTCCCTGGTAGGA
AAACTTCATGCTTTTCCAAGCCAGGTCTCCAGGGCCTGGC
TCTGACATGGTTACCACTTCCACAGAGAAGTTGACAACAA
CTGGTCACATTCTTTTCTACCCTATTCCTCCCCATCAGGT
GAAGACAGCTAACTGCTATGTATCTTATCTAAGGAGGCTA
ACTTGCAGCAATGAGGTGGCATGACAAATGAGAAGTATAG
GGATCTTGAATAGTCAAAGTACACAGTTAACATGAAAAAG
AACAGGCTGTTCACCAAGTTAACAGTTTTCAAGTCCACAG
CCAGTATTTTCCCCATATTCATTTCTCATAAATCTATATC
AAATCAGGAGAGATGGTAGAAATGAGGCTCTAAGTTTCCA
TGCACCAATCTTAAGGGAAAAAAAAATGTCTTTTCTTCTA
AGAGGGGCGCCCTAGCTATAACCTCTTTTGAGGTGGTTGA
ATGCGCTTGGTGTTCTGAGTAAAAAAAAAAAAAAAATTTT
TTTTTCCCTATTTAGAGAAATGGAGAAATTAAATGGTTTA
TATACCGACCCGATTTCTTTCATAGAGTTCGCTTGGAGGT
AATACCACAATTTCAGGCCCTCTTTGAAGAAATACCATCT
CATGTTGAGTTCTAATTAAAGATATGCTGTTTTGCCAGGC
GCGGTGGCTCACACCTGTAATCCCAGCACTTTGGGAGGTC
GAGGCGGGTGGATCACCTGAGGTCAGGAGTTTGAGACCAG
CCTGGCCAACCTGGTGAAACCCTGTCTCTACTAAAAATAC
AGAAATTAGCTGGGCATGGTGCAGTTGCCTGTAATCCCAG
CTACTCGGGAGGCTGAGGCAGGAAAATCACTTGAACCTGG
GAGGCAGAGGTTGCAGTGAGCTGAGATTGCACTATTGCAC
TCCAGCCTGGGTGACGGAGCATGACTCCATCTTAAAAAAA
AAAAAAAGTTTTAAAACATTAACCTGTAAGTTGTCCATAT
TAAATAATAAGCATTTAGGGTAGGGGCTGGATGTATAATA
CTAAGTCAAGGAAGTTCAAAATACAGATCATTCAGTAACA
GTGGTAGTGACAAAAGAGATCCTGGCTAATGCTACCACCA
TCCTAATCCTGTGGGAAAATGCCACCTGGAAACATTTCTA
TCAACCACACCATCAGATAGGGAAGCTGAGTAATTGGTCC
AATTGCCAGACATTGACATATTCAAATCAATTAATCACTA
GTCACCAAGTGACTAAAAAATGGACGACACTCCACTGTGT
GCTACAGTATACATCAGGCATTTCTAGTCCTAGTCCTGCT
CTTTAACTTTCAAGGGCAAATCAGGTTCAACCTTAATGTG
AAAAAATAAACAATAAATCAGAGAGCATTTATTATAAATT
GCCAAAGAAGGTTTAGTCCAGTCAGCCAAGTTACCCCACT
ATTTCTCAAATGCTAAACCCACTCAGAATGAGAGGAGCTG
CTCCATCAACCAAATAGATCCAGATTGTCTCTACAGAAGA
AGCAGCACAGCTGAGAAGCCCACTGATCAAGACTACATCT
GCCCTTTCTCTCTAAATTCCTTAGAAAAGAGAGCCACCCC
CTCCTCCATCTCAGTCTGAGATGCACCAAGGATGAAACTT
TCTACAAAAGAGGAAGGTCTGAAGGACACTAGCAACTGTC
ATGAGTTTCCCTATGACTCAAAGCCTCTTGGCTCTAGCAT
AGGGCAGCCGTAGTCCACATTCAGAAGCATCTTGTTTCCT
GTTCTCTAGGTTAGAGCCCCAGCTAAGAATAGCACCCCAT
TCATGCTGCTGTGTACACATCCTTTTCACTTGCTATTTTC
TCTCACACACACATGAAGCCTGGGTCTTGTACATTCTCCA
AGGTAAATGCAAATATTTATAAATGGGCACAGAGCAGCAG
TTTTATTCCCTGTCCAGTCTACAAAAAGGCACTACCTAGA
AGAATTCCACGCCAGAGCTGAGTGACACTGGAATAACTGG
GCCACAGGCTCCCTCTCTGAAGTTCCAAATAGAGACTCAC
ACTCAGAAATAGTAACCTAGTGGAAATACATATAGGATGC
CCAGTACCTGTGCAGAACTTCACCTCTGTGCATGACCTAA
ACTTAAAGAAAACCAGAAGTTTGTAAAATTGATCTCTTTT
TATTATATGAAATCATGTGAAATTATCAACAAAATGGTAA
TGTCATATGATTTAACCTAATAGAATCCTAAAAAGCAAAT
CAAGCATTTAGTTAACAAACAAGAAGGCAAAATCCATTGT
TTCACAGGTGGCTTCACTATGGAACACCTTGTAAGACAGG
CCTAGCATTATTAAGAAACATCTATTCGCTTGTGGTTCCA
TGTCTATATCCATATTTGTTCCTGGCCCTCAAGAGACATG
GTACAGGCAAGTGAACAGGCAAATACTACACAGTATGGAA
ACTACTACTCTACAGAGAAGTGCAAAATAAGAACCCTATA
TATAACTCAATTATAACATTTCTCAATGACACTGAATTTT
GCCTGGTTGTTTGTATGTGAGCCTCACTAGTGAGATGATG
CACGCTCAGAGGCAGGAACCCTATTTATTTGTCTTTAAAT
CCCCAGCATACAGCACAGTTCTTGCACACAGTCAATGCTA
AATGATGTTTTCCCAAAGACTCAATGACTTAGAGGCCAAG
TAGCCTCTGTAAAAATGAGGTGAGTAGTGACATTTCCATT
AATAACTTTCCGGTTTTTATGTTTTAGACCAGACTACTAA
TTACAGCACTGGAAAGAGAATAACAGACTCCTGATTACAG
AACTACAAAGAAAAGCAGCCAGGGGGTGGCGGTGGGGAGA
CTATACTTTATAATCAAAATAAATCTGAAAATACAGACTA
AAGTCTGCCTCTAACTGGGAGTATGACAGCATCTTTTTGT
CTCTCAATTTAATCTCTTTTTATTTCAACTGATTTTCCTT
ACAAGTACAACAGAACCGTCAACTGCAAAAGGTGTAAAGG
CGTTCTGCGAACAAAAGCAAAGGGGACAAACCCAACCACC
ACAGCTCAGGTGTGAAGGGTACCATGTGTCTTTTGGAAAA
GAGTGTCCACCGGGGGATGGGGGGAGATGGGCACTATGCC
CTCTAGGAACTAGGATGCCCTTTATGAGTTCAAAAAAAGC
CAAAAAAATAAAATAAAATTCATATAGATACCAAGATAGG
TAATTAAATGTTGAATTAAAGGGTCAACACGAGAGCAGAG
ATTAGGCTGACTGCCAGGTGGTCAGAGTTGAAAGAGATAA
AACACACATACACACAAACACACACGCAAACTCCTCCCAG
AGTTAAAAAATAATAATAATAAAAAAGTCATTTGGGTCAC
CTTTTAAACCCATAGAGCAATCATTTCTAAAAGAAACAGC
AGGTACAAAATTAACCTCAAGAAAAACTGTCATCTTTCAA
AGCTGAATATTCTGATGCAGGTTCAAGAAGTCTTGCCCTC
CCATCAAATAACCAAAGCTTTGGGAAAGGGCAGCACAGAG
CTCTCCCTAATATGAAATTTTTTATCTATACATTAACTTC
TAAAGAGACACTGACCCAAGCACCATACTGTTTGGAAGTA
GAAGTCTTTATCCTAATGAATTGATCTCATCAATTTAGCT
GCACATTTGATCCCAAGACCCTTTGTGGACCTGATAACCC
TGGGGAGGCCCTTAAGTGAAGCTGTCCCTAGGGTGGCCCA
CTTCATCACAGTGACCAGCAGACAGGAAAGGGCCATTGGG
GAGATTCTTATTTTATTATGTAAGTCAGAGGAAGTCACGT
TTAGCTCCTCTGCTCTATTGCAGCATCCTTATTTCTACCG
GGTACAACAAGCAGATGTAGAAAAGGAAGTCTGTCTGCAT
AAATGAAAACAAAAGGGCTAGCCACTCCCATCTGATGGTA
GGTGGTCCTCCACAAGTACCTAACTACAAACACCCACAGT
TTAGTTTCTCTCTCTTCTTCTCTCTCAAACCCATTTCTTT
TGTTTTTTAGGAGTTTTGTTGTTGTTGTTGTTGTTGTTAG
CTTGTTTTTGAGACAGGGTCTTGCTCTCTTACCCAGGCCA
GAGTATAAGGCATGATCACAGCTCACCGTAGCCTCCAACT
CCCGGGCTTAGGTGATCCTCCTGCCTCAGCCTCCCAAGTA
GCTGGGACCACAGGTGGCACCACCAAGTCCAGCTAATTTT
TAAATTATTTATAGAGATGGGGTCTCCTTATGTTGCCCAG
GCTGGTCTCAAACTCCTGGGCTCAAGCAATCCACCCACCT
CAGCCTCCCAAAGTGGTGGGATTATAGGTGTGAGCCACAG
CGCCAACCCAAACTCATTTCAATTTACTTCCAAGGAATGG
AAGAAGTGCAAAGGTCAGGTTCAGCAGCCCTATGGGAAAA
GCATAGGCTTTAGAGGCAGACTTTGGGATCCTGGACCCCA
GTTCCTAGGACCTGTGTGACCGTGAGCACGTATCTTAATT
TCTGAGCCTTAGTTTCCTCACCTCTGAAAAGAGGACAATA
ATATCCACCTCACTAAGGTGGTGTGGGATAGTTGCTATGT
TTGTTTTGTTTTTGTTTTTAAGCCTCTAAGACCAGAGGTT
TTGTGAGTGCCGGATGACTTCATTTCTAACTCAGGCAAGC
AGAAACCGGATATGAAACTGAAGAAGACTGACATCCACAT
ATGGCCTAGGCATGAACAAATTCTGCTTGCTTGCATGCAT
GCATGGCTAGGATGCTAGCATTTCAAGGAGCCAGCTCCAT
GAGTTTATAGTCAAACTGGAGAACCATTCTATAGTGATGA
GTACAGCACATTTCCACAGACATGCTCAACAGCTCTGCAA
AATTCTCTCCCTAGTCTAGAATTCCTGAGTTGGCCAACTC
TACACAGTTGTTCTGAATAAAACCCAAAGACTGCCAAGAC
CAGTCAAGGTCTTTTTTTTTTTTTGAGACGTTGTCTCTGT
TGCCAGGCTGGAATGCAATGGAGCAATCTCAGTTCATTGC
AACTTCCGCCTCCTGGGTTCAAGCAGCTCTCCTGCCTCAG
CCTCCTGAGTAGCTGGGATTACAGGCATGCACCACCACGC
CCAGCTAATTTTTTTTATTTTTAGTACAGACGGAGTTTCA
CCATGTTGGTCAGGCTAGTCTCAAACTCCTGACCTCGTGA
TCCACCCGCCTTGGCCTCCCAAAGTGCTGGGATTACAGGC
GTGAGCCACCATGCCCGGCCCAATGTCTTTCTTTTTAAGG
AACATAAAGTAACTCGAAAAACACCCAGAGAATTCATTCT
AACATGAAATCAGTCTTGCTAATAAAGTTACTCCCTCTAT
CAAAATCTATACTCTTCTCAAGATATCTGTCAAAAATTGT
AACTGCCGCAGACATACGGAAAAACTGGCCACACAGCAGC
ATAAACTCCCTCTGGCTAAAAAGTACATCAAAAGTCTTTT
CATTTGGCTGAGAGCAGCGGCTCATGCCTATAATTCCCAG
CACTTTGGGAGGCTGAGGCAGATGGATCACCTGAGGTTGG
GAGTTCAGGACTAGCCTGGTCAACACGGTGAAACCCCGTC
TCTACTAAAAATACAAAAATTAGCCCAGCATGGTGGCGCA
TGCCTGTAGTCCCAGCTACTCGGGAGGCTGAGGCACAAGA
GCTGCTTGAACCCTGGAGGCGGAGGCTGCGGTGAGCCAAG
ATCACGCCACTGCATTCCAGCCTGGGTGACAGAGCAAGAC
TCCGTCTCAAAAAAGAAAGAAAAAAAATCTTTTCATTTAA
CTTCCAGGTCAGGGTGTCTTTATATCAATTTAATGCCAAC
CACAATACTAGCTACTGCTCTTCTTTGGGGAAGGGGAACT
AAAGAAGGTGGCCTCCAACTGCTTTCTCTTTCCCTGTGCT
GCTGCCTCCTTCCAACCTACAAAAAAGGGAAGAGTCTGAC
ATTCAGAATTAACCTTGCAAAGAGATTCTGTTTGCTAGCC
CACAGGCATTTTGTTTGTTTGATTTGTTTTTCTGCTGTTG
TCACTGCTGTCACCTTCCTGACCAAGAGGCCCACAGACTA
GCACTTTTTTAGATTCATTTCTGGCAGTGAGTGGATTTGT
AAAGATTGCATTTGTAGTATCTGCTGGGTCCCAAAAGTGT
GGAAGGACAAAAGACCATAGCCTTCTTTTAAATTCAGCTC
AGAACCAACCCCATGCCTCAGCTGGAAAAATTACTTCCAT
TAACATTGCTCCCAAATGGAGCCCTTCCACCCTCTGCCCA
GCTTCCAGCCCAGGCCCTGAGACCCACACTGCTGTTTGTT
TTGGCACCTGCAAGCAGCTTGTTCACAAGCATCCAGACTA
CAGAGCAAGAGGAGTTTCAGAAGGGCCCTCCAAAAAGGGA
GTGGCCTGGGAAGAAAGTGACAGGCAGGGTCTAATGTCCC
ACAGTAGCTTGTTTTCACTGCCACTTTGGCTTTACCTACC
ATGGCCAGAAGCTATTCAAACACTCTGCCCAATGCCCAGT
CACAGGATCCTATTAAGTCTCTGGAATCAACAGAGTACCT
ACCCTGGTTCCCAGAAAGCCAAAAGCAAGTGTCAGTTTCT
CCCTCTAGGCAGTCTCTAGATGTAAGGGTTCCTTTCACCC
CGCCTAGAAGGGCCCCCAACCCTGAAAATAAGAAGCAACA
CTATGAAAACAAACTACCCATTTCTCAACTGTTCAAAGAT
TAGACCTTGTACCACCTCCTTGCTGGCTCCCAAAGAGTCC
TCATCTAAAAATGGAAATAATAACACAACATGCCTTGCTG
TGTCTTCTGAAGACCTCTGAAGGGCTGTGGATATGAACTA
AGATAACATACACTTAGCATACTGCCTGGCACATAGTAAG
CAATCGATAAATATTACTTAGTATTGATATGATTTTTATT
ATTCTAAGAATGAGTTTTAGTTATTATTAAAAGAGTAATC
TTCCTAAAAGACATATTGTTCCAATCCAAGCCTAAAAGCT
CCACAGTCAATTTTCAGTTTCTCATGCAAACACAAGGAAC
CAGTATGGCAAAAATCCTAAACAATAGATACTCTATAGGT
TCTCATTTGGATTTTGAGTACATTATGTAATACACACATA
TATCCATCTATTCAATAAAGAGCTGTTTGGCACCAACAAA
TATATAGCACTGAACTAAGTATATGTGTGTATGGTACATG
ATACATGAATATATACATACATGTACACATATTATTAAAA
GATACATTCATATATATATATCTAGTTAGTACTTCTGAGC
ACCTACTATAGGCCAGACACTATATCAGGAGACACTGGAG
ATACACAGATAAGTAAGAGAAGGGCCCTGCCATCCAAAAG
CTTATAGTCTAATAGAAGAATTATGATAACAGGTGCTAAG
ATAAAATTCCCATAGCAATCAGTGGATGCAAAAAGGAGAG
AAATATACAGGTGATACTTTCTTAACTGAGTTGCCAACTT
ATGTGACATACTTCAACTACTCTTCAAAATAAACTGGCTA
AGTTGCATAGCACACTGGAGGCTGATTGTGTATTACTCAC
ATTTACTCCCACCAGCCAGGTTGGCTGCTTCAGGGTCAGT
AGTTAGTTCATAATAGGTATACTTGTTATTTTAATTACAT
ATTAAATTATTATGTAAAACAAACCAGTGAAATGTCAGTG
TAAAAAAAGATATTCCTATGAAAAAGAGGTTGAATACTTG
GAAAAAATTTGAAGGCAAGTTGGTAAAAAAAAAAATGCTG
CTGAATTAGATATGGGCAAGACAACAGTAAAAGGTTGTAG
TAGCGGAGCTTAAAAATCTGGAAGAATTCTGTCCTTCATT
TCTCAAATGTATTTAAGAACTTGGTTCACTTAAACTGAAA
CTGGAAATCACAGATCAAATGTTAAATGTATAATTTATGA
AAGAAAGTCAACAGAACTCTACTTGAAGGACCCATACTTT
AAGAAAAAGTCCTGGCCCACATAAAAAGATTTGTGAATAT
GTGTACATTTACTTTTTTTTTTCCTGAGACAGGGTCTCAC
TCTGTCGCCCAGGCTGGAGTGCAGTGGTGTGATCTCGGCT
CACTGCAACCTTTGCCTCCCAGGTTCAAGTGATTCTCGTG
CCTCAGCCTCCCGAGTAGCTGGGATTACGGGCACCCGCCA
CCCGCCTGGCTAAGTTTTGTATTTAGATGGGGTTCAACAT
GTTGGCCAGTCTGTCATTTACATATTTTTAAATTAAAATA
AAATGCTAACTGGATGATGACATGTGCCTGTAATCCCAGC
TACTCAGGAGGCTGAGACTGTAGGATGGTTTGAGCCCAGG
AGTTAGAGACCAGCTGGGGCAATAACAGAGAGATCCTGTC
TCAAAATAATTAAAATAAATAAAATGCTAGAGAATTGTTT
TGTCTTCGTTTTTAAAGACTCTCTGTTTTAACTGACTTTT
GGAATTAACTGGCCAATTACTAGTCCAATTGCCCCAAATA
AGAAGGTGTTTCCAGTATACCTGCCTATTTCTCAGGTTGA
TAACAAAATGAGTTTATATTCACGTAGCCCAATCCAACCA
GGTAGCAGAAAAGGCTGCCCTGGGATTTTATAAAATAGAC
CTGTTAAATACTTCTCAAGTAGATCAAGTGCAGGTGGAAT
ACTAAATTTTAGCCGTATTTCAAAAGACTGAGATGCTAAT
GCCCGTGAACATGAGGTATACACTAACTACTCATGGCCTG
AAGCACAGACCAAAAGGTGAAGGATGTCCCAAATACCACC
TCAGTTTTGGTCACAGGTCTGGATACAACTTATTGGTTGA
TCCAAGCAACTGATGTTCCAACTTGACATGCGATGCTATC
TCTGGAAAAAACAATGTCACAGGTGTTGAGAAAAGGTACA
AGTACCAACTATCAAAAAGGAGTAAGATCCCTTCCCAAGA
CCCCTTTATAGTCAGTCTAATACCTTTTGGTTTATTTGCC
TAGAATGCTGGACTTCTATACCACATAACAAGATTCCACA
CACTGACAACATCATTAGCTTCTCACCCGTGTTCTGCCAT
CGAGATGCAGTCGGTCAAGAGAAGCAGCAGAGTCTCACGT
CAGGAGAGGTCTGCAGCAGCAGAAAGACAAGTAAAAAGGG
AGACTTCAGTGGAATTTGAGTCACCTGACATTAGTCTTAG
ATATTTAAAATACAGAGAATCCCACTGATGGAGGAGAGAA
AAATAACCTTTTTTTTTTTCTTTAAAGACAGGCATTGGTA
TGAGTGAAAGGAAAAGAACTGGGGAAGCCTTTGTATATGG
AGAGCTCAGTTTATTTTTATTCTCTGCCAATAGAGGCAAG
GTAATTCTATAAGCATCATTTAACTTTCTCACTAGAAACA
AAATAGAGTAAGTCGTTAATGCCTCGCACTCTAAACTTCC
AACTCCAGAATCACTTGGTTTTTCCCCAAAAATTAAATTG
ATTTTTACAGAATGGTACCCAAATGTGTGATTTCAAAGGC
AGATCCCAAAACTGATGGGATCCTCAATGAGAGGATGAGG
AGGCATTCTCAGTTTCAACTTCAACTTATTTTCTTCATTA
GGGGTAGGCCTAGATGACTTCAAAAATCCCTCTCCTTCCC
AAACTCTATGATTTCAAAGAAACGAAAGGAAATGAGTTTC
AACTATAGCTGTCAAATTTTAAGTCAGGTATCAGCGAGAA
ATTCCTAATTTGAAAGCTGTCAATCAATGAAACAGGTTTC
AAAATAGGTTGTGGAATCTTCTTCCCCAGAGACAGTTAAA
TATAGGCTAGGCAGCCATCTGTCTTGGTGGGATACAGCCC
TTCCAGGAGGCCAGCATCAGAACAAAACCCTTCTTCCCTC
CCTCCCAGGGAGGCCAAGAATAAGAAGTGATTAAGGGCTA
TGAAGAATAAAGGAAGGAGACAGCAGCCCAACCAGGCCCA
GGTAAAGCTGTGGGCTAGGCGGCTGAGATTTCCTGTAGAA
AAGGAAGATACAAGCTGCAAAGAGGAATATACAAGGGGAA
AAAGACAGGGAATAACCACAGGGCTGTGAGCTCTTTGAAG
AGGGCTGCGCCAATCTGCTTCCCAGCTGCAGCAGCTCAGT
TTGGTCCCGGGGACTGGGAGCTCAGCCACAGCTCCTTGGG
GAGGGTATTATTCCCTTTTCTAGCTCCCAAACCCATTTAT
ACATGAAGCCTAAGTGGAAAATGGGAACTGTCAAATAAAT
CCAAGATTTTCCCAGGTGACCAGCAGCATCCATGAAATAG
CTCCATAAAGTCTTCCTTTAAAATACATTGTCTTTTTTTG
TTCCTTGCCACCTTCCTTGGCCATCTATAATCTTACCCAT
TTCCTGCAGTTCTTAACATTTCTTTCATTACTGTGGAAAG
TTCTCTTGGGGCATAAAAACGAATAAAACCTTCATGGACC
TTTGGAAACTTAACTCCAATGGGAAATGGAAGATACGGCA
TTGCTATGGACTGTCACCTCTGCAAAAGTGGGACTGTCCT
GCTTTGCAGACATGAGCAGCTCTCTGTCCCCATCTCTGTA
TTAACACTTCAGATATACACACTTGGGGCTTTCAACTAAG
TCTTTGTTTCTGCTACTGTGTCTCCTGAAGAATACTGGAG
TCAGCCATGCAGCACTGTCACATGAGGATTCAGGTACCCA
GCTTTGCTGGTAGATAAAACACAGAAAGCCCACTATTTTC
TAAGCTCCCCATAGTTCAAGAGGCCCCTGCAGGGGAAAGA
AGATGGCAGTAAGGTCAAGGAGTCAACATCAAGGACTTAC
CAAGCTGAGGTATGCAGCAAAGTAAAGATGGAGGCCAGGG
ATGGCCACCAGCTGTTAAGAGCTAGACACTGGGGAGTACA
GGGCAAAACTAGTGCCTGAGGCTCAGTGCTCTCAAAAAGA
ATTTTTTTCTGGTTGAGGTTGCCAGCTAAGGAGAAACCTG
AAGCTCAAGCATGCAGTCTGGTGATTTTTTTCCCCCTTCA
GCAAAGCCAGAAAAATTTGTAGAGATAACTAGAAGAAAAT
CAATACCATAGGGCCCAAGATTTAAGATGAGCCTTTGCAG
AGAAGAAATCTGAGTCTGTTCTGTCCTTGCAGCTGTCTTA
GATCAGAAGAGATGGAGCTTTTACTCTAACAGAAGATATC
AGACTTATTGAGAAGAACAGGAGATAATGGACAGGAAAGG
GCCCTAAAAACTCAAATAGCCCAAAATGAATGAAAGAGAT
AATCATAATATCACAGGGCTGCTCCCAAACTGGGTGGCTA
AATGGGAGCAAATAGAAAAGTAGAGACCACCATTCTGGAT
CACATCCTGTGGCCACCTGAGGGGCTTAGTGAAGGCACCT
ATCTTCCATCTTGCTGGTCTGGAGGCAAAGCTGGCTATGA
AAAGGAGCAGGCTCCCAACCTGCCTTTGCTGGATGCCACA
CAGCAACACCGGGGAGCAACTCTGGTCCAGCACCTGGATA
AACACTGTGACTCTCCGGAATGTCCCGAACACTACAGTCA
AAATCTAGGACTTAGGAACAGTATATTGGGGAATATCTCC
CTTTAAAACCTAACTCAGTTACAGAGGGAGGGATCTGTCT
AGGACCTGATCTGCTGTGCAAGTTTCTACTATAAAACTTG
GGGTTTGCTCATTTTTCAGAACTGGGATCTTCAACACCTT
TGGGATTCATTCATCGGATATGGAATTCAGACTGCTTAAA
GCCTTGGGGAACTGCAACTAGGCAGCAGAGAGCTAGCTGG
TTCCTAAGGAGGAGACTGAGCAGACGATACAGAAGTAGAG
CATCCTCTAGAGGTTGCCTAGTCCACCACCGCACCACCTC
CTGCTCACTCACACCCCTCCCCCGCAGCAGGCTACCAGGA
AGCAAGAGCAGACAGGTGAGCTGGTGTCCTGTTTTTCAAG
CTTTCTTGGGAAAGAGAACCCACATAATTTTTCTATAGCC
TGGAGCTGGTAAAAGAAGGGAAGGAAGGAATTAACAATGG
AGTAACCAACCCACTAACTTCCCATTCACTCTCATAACTC
AACATGATGAGGTGGGCTGGTTGCCAGCCAGGACTCTCTC
CAGAAGGATATGGCTGAAGGACTGTCAAGTTCGAGTGTGG
GACAGTGAAAAGAGCATTGCATTAGACATCAAAAGATAGG
GGGACTTGGGGAAGTAAAGAGGAAGATTAAAGCCAAGGAA
CATAAAGGGACTTTTTCGGGTGATAGAAATGTTCAACCTA
TTGATTATAATTGTGGCTACACAAGTATAAATACCATTTG
TCAAAACTCATTGAACTATAGGTTTCAAATAGTGAATTTT
ATTGCACACAAATTATACCTGAATAAAGTTGTTTTTAAAA
GAAAAAGCATGCATTCTAAATTCTGATCCTGCCCTATTAA
CTATGTGACCTTGGCCATGTCACTTAGCCTACCTAATGCT
TCAGTTTTCTCAAATTTTAAATGGGATTACTAATTTCTGA
CCTGCTGGCCAGGCGAGATGGCTCACGCCTATAATCCCAG
CACTTTGGGAGGCCGAGGCTGGTGGATTACCTGAGATTAG
TTTGAGACCAGCCTGGCTAACATGGCAAAACCCCATCTCT
AGTAAAAACACAAAAATTAGCTGGGCATGGTGGCGCACAC
CTGTAATCTCCGCTACTTGGTAGGCTGAGGAAGGAGAATT
GCTCGAACCCAGAAGGTGGAGGTTGCAGTGAGCCAAGATC
ACGCCACTGTACTCCAGCCTGGGCAACAGAATGAGACTCT
GTCTCAAAAAATAATAATAATGATAATTTTTGACCTGCTT
ACCTCACAGGATATTTAGGATCAGATGAGATATGAAATGA
GACCCATTTTAAAAAGCATAAAATGCTAAGCAAATAGGAG
GTATCGATAATTAGGTTGGTTCCACGATACTTGGGATCTC
CCTGGCTATGTATTTTCCAGTGATCTTAAGAAGATTCTGT
TCTTTTTAACTGATGATGGTTCAAAATCTTTCCGCTGGGA
AACCTTGACCTGAGTGTTCTTTCTACTTGCTTCAGACTAT
CTGCTTGCTCACCTCTCCACTATGTAAACGTAACTTACTG
TGGGCACTCAGGCCCGTCTGGCTACTACAGATAAGCACCC
CAGCTCGGGAGCACAGACACTGAACACAGCCACCTGACCA
GAATGCAGACACCAGGACAGATACCATTCTGAAGCTGTGG
ACTCTTCCCTTTCTGGGGAAATCAGTGAGTTCATATTTTC
TATGTTGCCACAGAGAGCTCTTTCTGGCAAAGCAAACGGA
AAGAAAACGCAGAATCTCCTCACCGAAGCACAGAATGGGG
AAAAACACCAAAGCCTGGGCAGCTGGGCAGTTAGGTACAA
AGCTACTCAGTGAGCAGACTTAACTAAAAGGGATTGTGAT
GATCTACTCCAACAATTTCATTTTTAAAATTAGGAAACGA
GGCTGGGCATAATGGCTTACATCTGTACTCCCAGCACTTT
GGGAGGCGGAGGCAAGTGGATTGCTTGAGGCCAGGAGTTC
AAGCCAGCCTGGCCAACATGGTGAACCTCTGTCTCTAATA
AAAATACAAAAATTATATGAGTGTGGTGACACACGCTTGT
ACTCCCAGCTACTGGGGTGGCTGAGGCACAAAAATCATTT
GAACCTGGGAGGCAGAGGTTGCAGTGAACTGAGATCATGC
CATTGCACTCTAGCCTGGGCAACAGAACAAGACTCCGTCT
CAAAAACAATAAATTAGAAAACTAACTATCAGAGAGACCA
AGGGTTCAAGGCTAAGCAAAACTGTTAAGTAGGTCCAACT
GGAGGTGCTTCAATCTTTTGATTTTAGCCCCATATACCTG
CTTACTTCCCCCCAGAGTGCCCTCCCTCACTAGACTGGCA
TCTAGTAGCCTTAGACCCTTATCAAAATCTTGTAAAGAAA
CAAATGGAATCTCATACTAAAGTATAAATAAACAGCTAGC
CTTTTGAGTGAGATACAATAAAAGAATGTTTTAAAGAGAA
AAAGCTACCAGTAGAAGAGATGTCTTCAGTCCATCCACCT
CCAGGGGACCTTGACAACAGCCCTAAAATCATATCCAATA
GGCGGTTTTGTACCCAGCTGTAGGCAAATAGGGTACCAAA
GCTTGAAACTCTTCCAGATTAGTTCAAGTGGGCTTACAAA
GAAGTTCAAGTGGACCTGCAGAGTGGTGGGTCTTATCTCC
AAGCCCGAGCTGTAAGCAGCAACACTATTCTTTAGAAAGG
CATTACACATCTTGCATAAATGAGAATCAGAGCTCCCCAT
ACAATGCTGCCACTGCCACTCTTCCTTGCAAAAGTCCATA
TGTTAAGAATATCATTCCGGGCTGGGTATGGTGGTTCACG
CCTGTAATCCCAACACTTTGGGAGGCCGAGGCAAGTGGAT
CACAAGGTCAGGAGTTTGAGACCAGCCTGGCCAATATGGT
AAAACCCCATCTCTACTAAAAAAAATACAAAAATTAGCCG
GGCGTGGTGGCGTGTGCCTATAGTCCCAACTACTTGGGAG
ACTGAGGCAGGAGAATCGCTTGAACCCGGGAGGTGGAGGG
CAGAGGTTGCACTGAGCCAAGATCACGCCACTGCACTCCA
GCCTGGGCTCTGTCTCAAAAAAAAAAAAAAAAAAAACCGC
TCCATGAAAGCACGGACTTGTTCTGTCTTGTTAATAACTC
TATCTCTAGCACGAGACCAGAGCCTGGTACATAGTGGGCA
TACATAATCATGTGTTGAGTACATGAATGAATTAGTGATT
GAATGAATGAATTTTTTTAATGCACTGAACCAAATGTCTT
TGAAGACAGTACAGGGCCCTCTGGTACCACAGAGGCTGTG
TTGTGGGTCATGCCAGCACTCACAAGAAATGCCAACGCTG
GCATACACTTCACCAACAGGCAGATATATCTGTAAGATGC
AGGGGTAAGTTCAAGTGCTTCCATGAGGCATTTCCATAAT
TAATTATTAGCATTCACAGGCTAGATACCTATAATGCCAA
CTTCAGCATCGATCTAAAGGAAACCTATTCATTTAAACTG
ACAAAAACATGCTGTCGTTTTCATTTCCATTACAAAGCAT
GCCAATGTAGCAGAAACATTTTGATTGATTGAATGGTTTT
CTCTCAATCTGCGTGGCAATTGATCAGTTTACCAAGGGAC
AAATAGTTCAACAATTCAAGTCAAAAGCAGAGAAACCTTT
TTTCTTTACTTATGAGCCATTTAAAATATATAGAAATTAT
GAATACTTAAAATTCTCTTATGGGAGATCCTAAATAAGGT
AAGATGTATGTGTGTGTGTGTGTGTGTATGTATATGTATG
TGTACATATATATTATCTCTCTCAACACATAACCAGAAGA
AATGCTGCAACTGCCTGTGGTAGACTGCTTCCACAACCCA
GTAAGTGATGTACCACTTCATCTCCATCAAGACCTTAATT
CCTGCCCCTAAATAATAAATGTGGTAACAAAACCGGAAGC
ACTTTGAGTCTCTAAAAGAAGCTATAGAAATCCTGAAAGA
AGAAAATAATAAGTACAAATAGAATCTCTGAGAGGACAAA
AAAAAAAATGTGTTGCATAAAAAGAGAGTCAAGGTGTTAA
TTGCTGAAGAGTCCTTCAGGTTGAAGAAAAGCATCCTTGA
CTATCCTGTATTCTGCAGCCCCTTCCTTCTTTTCAAGGAA
CTGCACAGATTATGTCCGCCATTCCTATCAATTTGTTTAT
TCAGTGGCCTTTTGACAGCCAAACTGCTAGGAGCTGCTCA
GGTACAGCACAGTCAAGCAGGCCAGCACAAGTTTCCACCA
CACCCAGGCTTCAGCTTGGTAGAAAATGAAAATGGTCAAA
AGAGTTTTAATGAGTTGTTAATGATTTAAGTACTCACAGT
GATATGCTTGCAAGATAAGACAAAAGGAACTTAGGAGCAG
TGAAACCAAATCAAACCAATAATACATTCAACAGTTATGA
ATACAATTACACAACTTCTGCATACATTTAGGAAGCTTCT
GAAACAGAATCTGGACGGAAACATCCCAAGGTGTAGCCTG
CTGCCTCCACTCAGAAGCCCACCCATACCCTTGCTAACAA
AGTATTCTACACTTTTCTTTAAACTCTCCTGGAATTCAAT
AGGCTTCCTTCATAATTTTATCTTATTGCTCCACAAAAGC
TTGGCTTCTAACGTCAACCCTACCTCTCATCTGCTTACTG
AGGACAGGACGAAACTTGAGTTGTTCCCTGCAGACAAAAG
TACAATGGTCGACACTAAAGATCGGCTATTTGAAGTAAAA
CTGGTTTTAAGCAGGTTAATAAACTCCAGGCTTACAGGTT
CTCGCTCTTGGTATATTTTTCTAACACACCCCAACAAGAT
AAGAGATTGGAAAATGGCTCCCTTGGCTGGTTGAGAAGGA
AAGTAATCTTTTTTTTTTTTTTTTTTTTTAAAGGCACTGA
TGGAATTACCCTGCTAGGGAACCAGCATACATATGTCATT
CCTTTGTACCGTATTTTTACAAGTATTTGATTTTGTTTAC
CCTAATTTATCCAACTCGGGAATAAAAAGGAATCTCAGAT
CTATCAGAAGGACCTCCAATTTCTCATTCTCAGCTTCAAA
ACAAATTAGTCAGTTTAACATTAGTCAAGACATTTAGGTT
GCTGTGAAGTAAGAATGATACTAGGTCATGATTAAGATGG
TTCTCCAAACTATCAACAAGACTGTCTAATCACTTGTTAT
GAACCCAACACTATGTTAAACACCAATGGCAGGTACAAAA
GAAGTATGAAATAAAGTTCCTGTCATCCACACCTAACAAT
CTAAAGGCAGCCTTCAATTAATTTACTGATAGGGTATATT
GCATAATAAGTTTTATCAATTTGTTGTTTGAAGTTCAAAC
ACATTTTGCCATAAAAGGCATGCTATCGTGTTTCAGTTCT
CGTGCTGGTAGAAAACTGTCTTAGCCTCTAATGTAATTGA
GATATCAAGTACTGTATGTGCAAATGAAACACAATATTAA
AAACTGGTGTAACATTAGAAATATCTGACATGTAGCTGGC
GCTTTGTGCGCTTGAAAGAGTTCTTCATATACATAAACTT
CACATCATAGTATATTATTTGATGATACATGGTCGTATTG
TCAACTGTTGAAGAAACTGAGGCACAGAAAGCCTAGAAAC
TTTTCCAGAGTCACACAGCTACTAAGTAGCAGCAGGGCGC
TCACGTTGGCCTTCCAACTCTAAATTCCGTTCTCTTTCCA
CTAGTGTAAAACTGAGTAAGAAGGAGGTGTGAAGTGTTTT
GTTTTGCTTTGTTTTTTAAGACTGGTAGTTGAGAAAGAGG
AAATTTTATTTAAGAAAGACAGGGAGGTAAGTGAAAACTT
TTAGTGATTCAAAAGGAGGCTTAAGGGCACTTTTAGAAGC
TTTCAAGGTTGACGAAGCTGGTGTTTATGGATTTCATTTC
ACTTGGAGCCTTGTGGCCAGGCTTTTCCTCCTTTCAGGTT
TCTCACTGGCTCTTTTCAAGTTCAACTGCCCCGATTAGAG
TATGTTTGGTTTGGGATTTAACTCATGAATAGGAATACAC
CAACAGCAAAGAAGGGTTGGAACAGACTTCCTTGAGGTTA
CTGAATAAGCACTGGAAAAGAGAAAAGGAATAAGGAAGAC
AAAAGTACAGATAAGATAAATTGCCTGAGGCAGACTTAAC
TACACAGCAATCCTTGAAAGGAAGGTACAGGGAAAAGGGG
CTGAGGGAGGGTATTATTCTATGAAAGAGACATGGGACAG
ATGTTGAGACAGTCCTCACCACTGTGCCATCAGGCCAGGG
CAGCAGCAGCTACAACTCAACTATGCATAAATAGGTCTTG
CCCTTATGTGAAGGTCTATAGTTGAGAAGACATCTATGAA
ATTAGTAGGTGACAGCAAAAATAATCCCACATATATGCCT
TTCAAAAAATCTCTCTAACCAAATAAAAATGCAAAGAATT
TCATTCACTCATTCATCCATCCATCCAATGAACATTTATT
ATATGCTAAGCACTGTGCTAGATGCTAGAAAACAAAGATA
AACAGAAATAGTCCCTGCTCTCAAAGAGCTCACAGCTTAG
CAAACAAGAGAGATGTGTAAACAAATACGTGCAAAATAGT
GTGACTGGTACGACCTCATTTTGTTAAACAGCGAGTACAG
TATTGGCACAGTCATACTTCAAGCCCATAACATGGCATGT
CATTTCAAGTATGGCCCAGAAAGCAACAGGTGATTCACTT
TAACAAACATACTTGAGCCAATGTTATATAGGTCAAGTCT
CATCAAAACAAACACCAAGAAATGGTCCACTTTCTTCTGT
TGCAGCAAATAAAATCTTAGTATATATTTGTTTGAGGTAT
GTAATTTGCTAAGCTGATACACAAACATTACCTCATTTAG
TCAACACAGCAACCCCTAGATGTAGGAATTATATGTTCAT
CCGATATCTGAAGAGGCTGAGGCCAGGAAAGGTTAGAGAC
TTACCCAGGGCCACATAGTTGATGGCAAGGGTCAGAGCTA
CCACTGGTACCCAAGCCTCTGACCTCCAGCTGAGTGGTCT
TTTTTCTACCAAACTGTGGCTTAAACCTCTCCAGGCAACT
GTGGGTAATCTCTGTTACACAGAAATAATTTTAAAAGAAG
GAGAGTAATAACTCCTATAGTCTCCTTGGATTGAACACAC
TGGATGAGCAGTACAGGCCACTCTCCTCAAAATAGAAATA
ACACTAAAAATTCAAAGCCTTTGGAAGTGAGAATGGAATA
CATTAAGTTCAACTGCCAATATCTGAAATATAATTTCCTA
TAAATGGCTTTAGCCTGATCCCCTCTTTCAACATATCCTA
CAATCACAATCTCCAATCAAATCCTCTATCAAAGAGCCAT
CTCACCATCCCAAAATTATTCAAATTAAGGAGATTAACCA
CTCCTGCCTCCACACCCCGAAACAGCACCAGCACCACCCA
GTCATGTTTTGCTGAACTCAGCCTCTCCCACACTCCCCAG
GCTCTCTTTAAAATAACTTGTTCTTTAGCCAGCTCTTCAG
TCACCCATGGGAGGTCAGGTGGTGGAGGGTGCTGGCAGGG
CTTGACTTGACTTTTCTTTCATTCCCAGCTGACCCTCATA
AGGGGCCTCCAACCAAACTCGGAGCAAGGCAGCTCAGAAT
TCCAGTTTTCTCTCTCCTTGTTTAGCTATGCTCTGTCCCT
ACAGGGCATGGGGAAAGAAAATGCTATTAATTCCTGCACA
CAAACACGAAGCCCCTTCAAGGGAAAATATTTCTCAAAGT
GAAAGGTAAGAAGCTGCAAAAGGAGGTCAGGTAATTTGGC
ACATACAGGAGGTGTCATCTATTTCACAGTTTCTCTGCAA
CACTCCCAATTTAGAAGAAAAGAAAATGACAGATTTAATG
AAAGGCGGATGGGGGTGGCATTGTCACTTGCCTAATGAAA
TTCCTGCTTGAATGGAACTGTCATCTCAAACTCAGGGTAT
CTAAAATAACGCTCATTCTCTCCCCAACTGCTGCACCTCT
TCCTGGCTTCCATATGTCTATTTCTGCCATTGCCACCATC
GTTCTCCCTGTCTCCCAAACTAAAAACCTCAGGTATTCCT
GACTCTTACTTCACCCCTAGACCCCACACCCATCTCAGCA
GCTCATCTTCCCATCTTAGTGGTATCTCTTAATTACAGTG
TGGTCAAACATGGTATCCAAGATAAAAGAACCAGCAGGCT
TTGGAGTTGGACAGACCTGAGCTGCAGTCCCTATTCCACC
ATGGGTCACCATCACTTCGGATCATCTCCCTGAACTCAAG
TGTCTTGTTCAGTAAATGGGGACTCGCAATTCCCTCATAG
GTGACTCTAGTAATTGAACCCATTTAACAGCATGTTTGTT
TGCAGCACCCACCACAGGGCCTGGTATGCTGTGTGGGCAG
GAACAAGCCTCTTGCCCCCATCTAGGCAACTCAGAGCAAC
CAGGGAGTCCCTTGGAAACAACTTCATCACACTTCATCTC
TCTTCAAGTCCGAGTGCCCCCATTGTTCTCTGTTGCCCCA
GTATGAAGTCAGACTCTAGCTGATCTTCAAGGTCATCAAA
AACTATCCAGTTTGATCTTACTCCTCTGTCTATGACTCCT
CTGCTCCAGCCCAAGACTCTACTCACTCACTTGGCACACA
TTTATTGGGTGCCTACCACATGCAAACATGGTGCTGGAGG
CTGGGAATGTTGAAATGACAGGCTGCCCACTGCCCACCCT
CAAAGAACTCACAAGCTTTCTGGTAGTGAGTGTGGTCTGG
GGGAAGGAGCGTGGGGGTGGGGGTGAGGGTGGATAAAACC
ATCATTGTATTAGGGTGTAGGAAGTGATACAGGAGCAGTA
AGCACGATGGGGGCTGTGGGAACTCCACTGAGGGAAGACA
CACTGCCACTGTTCTTTCCTCCTACTCTCGACTTAGCCAA
ATCCTAGTCCATAAATCAAGGTCTTATTCATTCTGGCCCA
CACCTCTCCCATCTCAAAATTCCTCAAGTTCTTATCAACA
CCACTCATTTTCAGTCATCCACTGCCTGATGTCATTTCTT
GTATTGCTGTGGGTTAATTTTTTTTTAATTACTTTCTTAT
AGGTAGGCTTTTTTTCTCCATGGCTTCTATGATCATAGAC
GATAAGGACTAGGCTCTAGACAGTTCTAAATCTCTCATGA
AAACTACATACTCATTATTTGTGGTATAGTTGATGTATTT
GGAACCACTGACAACTGCAAAACAACGCATTCCTTTCCCT
TTGAAAAACATGCACTGCACTTCCCTCGCTGCTAGGTCCT
GAGTTCTGTGTGTCTTACACTTTTCATCCAACCCAAGAGA
AGAGACGAAACTCTTGCTATCTCAAACAACTATCCAAAAT
GTAATTTGTTTAAAAATTATAGTTTTTAACTTTTAAAATT
GTTCCATCTAAAAAGTTATTCAAATAAAATCTTAGTGGGA
CACCCAATATCGTGAACATAAAAGCAGAGCTATTCTGGTT
GGAGCTATGGGGACATCCTAGTGCCACTACCTCAAAGGGG
AAAACATGTGATTCCCTTATCAGCAACCCCTGATGTACAT
CCAGGGGCAACACCACTACAGCATGATGGAGAACTCATCT
TGCCCACAAATATGTATAATAAACTTAATATATGTACAAA
TGAGACATAACAAATCAATGGGGGAAAAGATGAATGCTTG
AATAAATATAGCCACATGGAATATAAAATAAAGTTAGATC
CCTCCCTCACACTGTTGATGAAAATTTACTCCTTTTTTAT
TCAAGATGTTATGTGAAAGGCAAAACTTGTAGATGAAAAT
ACAAAAGAATATCCTTATGATTGTGTGTGTTTGTCTTAAT
CAAGACAATAAAGAAAAAGTTAATTTCTTTAACAAAAAGT
AAATTTGACTACATTAAAATTTGGAATTTCTTTTTTTTTT
TTTTTTGAGACAGTCTCCTTCTGTCATCCAGACTGGGGTG
CACTGGCATGATCACAGCTCCCTGCAGCCTTGGCCTCTAG
AGCTCAAGTGATCCTCCCACCTCAGCCTCCTGAGTAGGTG
GGATTATAGGAGCACATCACCATGCCCACCTAATTTATTT
GTATTTTTGGTAGAGACGGAGTCTTAATATGTTGCCTAGG
CTGGTCTAGAACTCCTGGACTCAAGTGTTCCTCCCACCGG
GGCCTCCCAAAGTGCTGGGATTGCAGGTGTGAGCCACCGC
ACTTGGACTTGCAATTTCTTATATATCACATAATTCAATT
AAAAGAAAGATGATAAACTAAATCTGGGAGCAGGTATTGC
AACCTATAATTGTCAACAATGAGTAAATAGGACATATAAG
GAACACCTACACATCAATTATTAGAAAAAGCAAGACAGCC
TAAAAGAGTTGTCTCTAGATTGCAATTTAAGAACTACTGT
GGGGCCAGGCACAGTGGCTCACGCCTGTAATCCCAGCACT
TTGGGTGGCCAAGCTGGGAGGATCACTTGAGGTCAGGAGT
TCAAGACCAGCCTGGCCAACACAGTGAAACCCTGTCTCTA
CTAAAAATACAAAAATTAGCCCGACATTGTGGCACGAACC
TGTAATCACAGTCACTTGGGAGGAGGCCATATCTCAATTT
ATCTATACAACTGCCCTGGGATGTAGGCAGAACATATATT
ATGCCAGTTTATTGATAAGGAAATTGAGACAACTTAAATG
ATCAGTCCAAAGAGAGAGAAATATACATGTATCTTCCCTA
GTAAGATGCAAAACCTACTTTTCTACCTTCTAATGTACAA
TCTTGCCATTACAAAAAAACCACCTCCATCTTTTTTTTAT
TTATTTATTTTTTTTGGAGACAAGATCTCACTATGTTGCC
CAGGCTCATCCTGAACCCCTGAGCTCAAGAGATTCTCCTG
CCTCAGCCTCCAGAGTATCTGGGACTATAGGTACTCATCA
ACATGCCTGGCTTACCTTTACTTTCTAAAAAATACCTGTT
CACACAAAAATCTATACATGAATGTTCATAGCAGCTTCAT
TCATAACAGCCTAAAACAGGAAACAACCCATATGTCCTTC
AGTGGGTGAAGGGCTAAACAAACCATCATACATTCATACC
ATAGAATACTGCTCAGTAATAAAAAGGAATGCACTATTGA
TACGCACAACAACCTGAATGAGTCTTCAGAGACTTGTGCT
GAGTCATAAAAAAAAGGCCAATCCTAAAAAGCTACATGCT
AATGGTTCCATTTTTATAATATTCTTGAAATGACAAGATT
ATAAACATGGACAACAGATTAGTGGTTACCAGCAGTTAAG
GACTAAGGAATACAGTAGGGTGAGATGAAGGAGTGAACTG
GGAGGGGCAGGACTAGAAAAGGACAACATGAGTGATCCTT
GCAGTGATGGAACTGTTTAGAATTTTGACATATCAGTCAA
GGTCCTGATTATGGTATTGTGTTATACTTTTGCAAGATGT
TAACCATCAGAGGAATCTAAGTAACAGGATGTGCAATCTC
TCTGCATTATTTCTTACAACTGCATGTGAATGCATAATTA
TCTCAAAATAATTTTTAAAAAAACATAACCAAAAAAAGCC
GGATATCATCCTGCCCTGTGTTGTACAATTCTGAGGTTAA
ATAACATAAAGTATGGTGAGGCACTTCATAGACTGCCTTG
TGCCCTGTAAATACTATGTAACATCATCATCTTCCTCTAT
CAACCAGTCTCATCAGCATTACTCACTGTTAGACTATTCC
TTGTCCACAGAGCCTTCAATATCTCTCTACTGTGACCCTA
TCACTATACTTGCGTAATCCGTCCACCTCTCTTGCTATTG
TTTGAATGTCCCCTCCAAATCTCATGTTGAAACTTAATCC
CCATGGTGGGGCCTTCAAGAGGTGACTGTATCATGAAGGC
ATGCCATCATTAATGGATTAATAGATTAATGAGTTATCTT
GGCAGTGAAACTAGTGACTTTTTAAGAAGAGGAAGAGGGA
CATGAGCTGGCAAGTTTACACACTCAGCTCCCTCTCTATG
TGATATCCTGCGCCACCTCGGGACTCTGTGGAGATTTTCC
ATCAGCAAGAAGGCCCTCACCAGATTCAGCCCTCAATCTT
GGACTTCCCAGCCTCCAGAACTGGAAAAAAAAAAAAAATT
GTTTCTTTGCAAATTACCCAGTTTCAGGTATTGTGTTATA
ATCCACAGAAAATGGACTAAGACATTTCTAATAGACTGCA
GCTCCTTGAAGGCAGAAACTTTTTTCTGTGTCTCTATGCC
CACAACTTAGCGTAGTATAAAACATACGGGACAGGCGCGG
TGGCTCACACCTATAATCCCAGCACTTTGGGAGGCTGAGG
CAGGCTGATCATAAGGTCAGGAGTTCGAGACCAGCCTGAC
CAACATGGTGAAACCCCGCCTCTACTAAAAATATAAAAAT
TAGCCGGGTGTGGTGGTGCACACCCGTAATCCCAGCTACT
CAGGAGGCTGAGGCAGGAGAATCGCTTGAACCCGGGAGTC
GGAAGTTGCAGTGAGCCAAGATCACATCACTGCACTCCAG
CCTGAGTGACAGAGCAAGACTCTGCCTCAAAAAAAAAAAA
AAAGAAAAGAAAACATACAGTAGGTACTAAATAAATGGCT
GTCAGGTTGAAATTAGCTCATGATCTTCTTGTTCAATACA
AAGTGTCCCAACACTGGAGGAAGTGAGGAGAGGAGGGGAC
TGGAAAGAAGAACACTCCAGTAGCTATAAGCCAACGCCTC
GAAAGTTTCATCAATAGCCTCCTCCTTCCCAAATTGCTGA
GAACCCAAATGAAGCAAAGGTCTGTACAGAGGGTGTGGCC
ACAGCAGCAAAAACATGAGTTCAATTCATCAAGTCTCTTC
TTTAAACTTTCAAGTTCTGCAAATGAAGGAACTGACCATT
TATAGATTGGGTGGGTCACTGGAACGAGATGGGAAGATGG
GCTGTGGTATACTATTCTGGAAAGGATTTTAAAGGTTAGC
TGACAGCCCTTTTCCTGAAATGATTAAGACTGAAGAACTG
CCCGAGGGCAGAATGTATTTAAATACTCTGTCATGATCTC
TCAGAGACCTGACACTCTCGGCCCAGGCAAACATATTTGG
CTAGTGAGGTGGGGAGGGGGTTCCCACGCCCTGAAAACAA
TGCTAGCTCCTCACTCCTACTCCAAATAGTTTCCAGCATA
AAAAGGCACAAGCAGTTGCTTTGCTGCTCCTAATGTTATC
GGATAATTTTTCAAATTCTTACTCAATTACATATCACGCT
CTTATCTTCAATCTCCACAGGCCAAATAGCCTTGCTTTCA
CATCGTGCCCACTAAGCCTGCAGAACACAAGTATCCCTCC
CAAGTAATTCCAGCTCTCATAAACATGAGATCATTTTACA
TTAAGTTTTGTTAGAGTATTTGTGTGTATGGTGGTTGTGT
GTGCATGCGCACACGCGCATGCATAAGTGTGCATATGCCT
TTACTTCTACTAGGAGTAAGGAGATTTAACGCAAGAGAAG
GTTAGAAACTTGGGAGGTTTCTGTTTCTGCTTAATGATTA
ACTCTTTTGCTACTGAATCCAGAAGAGTTGGCCTTTCTGG
ACTGGCAGTCCTGCTCCCTGGCCAAAACAGCAAAAGAAAG
CTCATACACACACATTCACTGTTAAAAAGAAGTAACTGGC
ACAAATCAGTTTCAGCTTTGGCAGTGAGAACACGATTGTA
GTTTTAAGGAGAATTAGGTGTTTCCACATTGTGTTGTTAC
TGGCCTTAAAATATCCAGATCAAGAACTCATTAATCAAAG
TAACACGTCATCCACCTAAAATGCTTCAATGTTTGATTTA
AAATTGCTGACAGCAAAGAACTGAGATAACTTACATAACC
ACAAATCACTGAATAAATAAGAGAGATCAAGAGATACAGC
ACAACGGACTCTAATAATGGCTAAAAACACAAAGCCCAAT
TAATGTCGTTTAAAGATGAAACCTTTAAGAAGAAAACAAA
GAAAAAGAAAGATGAAACCTTAAACCAGAAGCAGGAGAGG
GGAGTAGGAAGAACCTGTGCTATCTATTCTCTGGTTTCTA
TCTTTCCTCCAGGACAATAATCAACATCCAGATTCTATGT
GACAACTCACTTAACAATAACCATTTTTTGTTCATATGTC
CTAAAAATCATGAAGCAAGGAACTAGTAATCCATCTTTCC
ACTTTCCAGCTGAGAAGTTGAGAATCCCAAAGGTGGAATG
ACATCTTCAACATTACAAAGCTTGTCCTCCATTACCCTAC
ATTTCTTCCTCCTTATGAACGATATTTTTTAAATGCTGTA
ATGATAAAAATATGAGTTGTCATTATTATTAATAGTACTC
ATTTAAAACAACAGACTGCTACTTAGCCTATTCATTAGGT
GAAAATAAAACAAACATAAACATGAAAATATTTCAATTCC
GCATTACGACATGCTTCATCACAATCCTCAAAGAAACTCC
TTAGTTGACAAAGGGCCTAATATATAAAGAGCAACATAAG
AGTCAAGAGGCCAGCCGGGCGCGGTGGCTCAAGCCTGTAA
TCCCAGCACTTTGAAAGGCCGAGACGGGTGGATCACAAGG
TCAGGAGATCGAGACCATCCTGGCTAACATGGTGAAACCC
CATGTCTACTAAAAAATACAAAAAACTAGCCGGGCGAGGT
GACGGGCACCTGTAGTCCCAGCTACTCGGGAGGCTGAGGC
AGGAGAATGGCGTGAACCCGGGAGGCGGAGCTTGCAGTGA
GCTGAGATCCGGCCACTGCACTCCAACCGGGGCGACAGAG
CAAGACTCCGTCTCAAAAAAAAAAAAAAAAAAAAGAGGCA
AGAGGCCACTCCACATCCTAAAAGGGCCTGAAGGCACTTC
CCGAACAACCCAGATGTCTAGATCAACCCTATACCAGTTC
CATAACCACACTCCCTCCCCCAGGTTTGTCCCAAACCAGA
TGTCAGAGATTAAGAGCCTTCCACTTCCTTATTTCTTTAA
TTTTCGTTAAGGACAATCAATTAACTTCCTTTTTCTTTTA
AATTTAAGTACTGTACACAACAACATAAATATCTGTAATA
CCAAGAGTTACACAAATTCCATTTCTGGCCCACCAACATG
GACGGGGAAAACCATACAAACCAGTTACAGCAGGGAATTT
TCTAACTCTGGAAGTCTCTGAGCTTACTGGAAGTCCAAAG
TTTAATAGTTATCCTGATTAAAGCATTCATTGTCCCTAGT
GGATCCAGTCACAAGTTCACCTGTAGGCCCATCAAGTAAC
TCTCTCTCCCCTCGATTTTTCTCCAGCTGTGAGGCACATC
TTCCTATTAGATCGTGATATTTCAACAAGTATCATTTCAA
CTGCTCTCCAGGTCAGCTGCCACTCTGGTACTACCTACCA
CCTGGGGCCTATCCTCCATAAGTGTGCAGCAGCCATGCAG
GCATGGCAAGTTCTGGGGGTGGAAAGAATGTCATTCAGAG
AATATAATGGTTTTTGTACTTTCAAGTGTGTCTACTTAAA
AGGGACAAATCATCACCTTCAACATCTTTTTTGTTTGTTT
GTTTTTGAGATGGAGTCTTGCTCTGTCACCTAGGCTGGAG
TGCAATGGTGCAATCTGGGCTCACTGCAACCTCCGCCTTC
CAGGTTCAAGCGATTCTCCTGCCTCAGGCTCCCAAGTAGC
TGAGATTAATTACAGGTGCCCGCCACCATGCCCGGCTAAT
TTTTGTATTTTTAGTAGAGACAGGGTTTCACCATGTTGGC
CAGGCTGGTCTTGAACTCCTGACTTTAGATGATCGGGCTG
CCTCGCCCTCCCAAAGTGCTGGGATTACAGGCTTGTGGCA
CCCAGCCCGGCCAATCTTCAACATATTAATAAACAAGAAT
CATGAACCCTGAAAGCTGGAAGGATCTTAGAAAGTTCCTA
ATGTTTAACCCCTAGTTTCTTAGATGAGAAGACCAAGGCA
TAGGGAGGTAGAGTAGGTATGTAACAGAAAGACATTTAAA
ACACTGCATTAATTCTTTATTGTAACAAGTTACTAGGAAA
TGAGGATAATCAACTGAGTGTATACATCATCTCATAGTTT
CAACTGAATTCTTTCATTTCAGCCTCACATCAGTGTTAAG
TCAGTTTGGGTTCATAATCTGTCCTCATCACTTACTAGCC
ATGTGCTTCAGAGCAAGTTATTTAACCTCATTGTGCGTCA
TCTGTAAAATGGGGATAATAATAGCAGCTACCTCACAGGG
CTGCTGAGAAATTCATGAGTTCATATATGTAAATCACCTA
AAACAGAGCTGCGACATAAGAAGCACTTGATAAACGCTAG
CCATCATCATCGTCATTATAAGGGCCAAGAATTGTTGTTC
CCATTTTATAGAGATTTTACAGGGAAACTAGGGATTTTGA
GACCTTAGGTGAGTTATCTCCAAAATCACAGTAGTAAATC
ACAAAGCTAAACTAGAACCCAAGCTTTCTGCCTCCCAGTC
CAGCACTCTTTCCCTTAGGATCATTCTGCCTATATAGAAT
TCTATAGCTCAACGTGTTACAAAGTACTGTATTGGCCCAA
AAGAAATGTTGCTCCAGAATAGGTACCTCAGTCAAGATGT
CTTCCCAAAGAGCAGCTTACTCATCTGACAAGCTCTGGTG
CAGCATCTCCACTGCCTACCAAAACAATAAACACACGCAC
ACAAAAAAAATGGGAAAAGGAAGCAAATTTCTAAGGGATT
TCAATGTTTAGAGAAAAGAGTTGGCAACAGCCAACTCTTC
AGAAACAAGACATATTTCTTAAAGCTTATGGCATGGCTTG
TCATGGCCACCTCATGTTCTTGAGTCCCTCTGTTTTCTGT
GCTTTGTCCTCCTGTGGAGCCCTGGCCACCCAGCCACCCA
TGGCTGCCAGGGTCATCTTCTCCAGGGAGAGTATTCAGAT
CCTGCCCACCATGCCATGATTTTAAATGCAAGATCTGGGA
TCAAACAGCAAAGATAAGGTCCCAACTTTCACAGTGACTT
CTGGGTCACCTCTCCACTGATTAATGCATTTAGAAGATAT
GGTTAAGAAAAAAAAAAAAAAAAACCCAAAGAGAATCTGC
CTTCTCCCTAAAGGATGACATCCTAAAATATACACCAAAA
TGGAAGAACATGTCCCAACTGTTTTTCTTCCACACAAATA
CATATTTCAAGTTCAGAACCATTCATTCACAACATATAAA
TAAGGTCAAGGCTATTTCATACCAAATGACTTGAAAACCC
AAAAGGGACCATTTTCCTGCTTGTCCCTTAGGACCTTTCC
TTCCCCATTTACCAAAGATCTCACAGCTGGTTCTAACCAG
GCAATAACTCTCTCCACACCGTGCTTCGAAAGACTAACAA
AACAGTTCCTTTTTCAAGTCAACCCAGTTTTAACTCCAGG
TCAAGACAGACGAACTTTCTCAAACTTAGACTTTTAGTGC
CTGATAAAAATGGTGAATAAATCCTGGACAAACGTAGAAT
GGGTTTTTGCTTCAATTACAGAAAGCCTTATGTTTGTTTT
AAACTCTCAGGAATTTCAGTGTTAACATTTTTCTTGGTTT
CCAAGGTAAGAGATGTGAGTGAAGAAATTTGGTCAACTCA
AGTATAGCTCTAGGGCAGTGATTCTAAAGAGGGCAGCGAT
TCTAAAGAGGGCCATGCCCGCAATAAATTTAAGGAGAAAC
ACACTCCCATGGGGGAGAATCCATAAGGCTATGTAGTTTG
TACTTGTCCTTGTATAATGCAAATATATTCACAGTGTTTA
ATCTATATCAAATTTCAAATAATATTAACATGGGTTTATT
ACTGGAATGGGGGAGAAATGCAGAAGCATGCCATCATGGC
ACTGTCACATCCAAACTCAACTCAGAAGACAGTTCAATTC
AACTTATAAACATTGTAGTGCTTACTATGTGTCAGGAGCT
GGACATGCAGAAATGAATAAAAGACCATTTTTTCCTGAAG
GTGTTCAGTGAGTTGTAAACAAAGAGATTGCCATGTAATA
TGATGAGTGCAATAATACAAGAGTGTACAAAGACACTGCG
GAGGAGATGCTGAGAGCGTACTGATGAACTCTGTGCAGAA
GGCAAGGGAAGATGCTAAGAAATCCTGCTTGGGATCCTGC
ACAGGGTAGCAGAGAAGGCTTCCTGGAGGGGTGGCATCTG
AGCTGGGCTTTAAAGGATGAATAAGTTTTCCAGGTTCAAG
GAAGAGGACCCATTCCAAAGAGAGGGCACAGCATGGATAA
AGCACAAACCATGACACAACATGATAAAGAAAGGAAACTA
GAGGCAGTTCAGCTGTAAGGCGGTATAAAATGTAAGCAGG
GTAAGTGGGAAGTGATTAATAGTAACAGTCTTTTATGCTA
TGACCTTAGCAAAAAAAAAATGAGTTTTTAAAAATCAGTC
TGGTGACACTGTGCAAGATGTAGTGTCAGGATACAATTAA
ACTACTTCCAAAAGATTATTTGCAGTAGTTAGGTCATCCA
TTTATTCATTCAGTACTACAGACAATAAGTGTTTACTGAG
AGCCACCATTTGAGCTACAACAGTCTTCCAGACACGTTTC
CTATCTGAAGGGACCTTATAATAAACTATTTATTTAGTAT
TTAATATTTGCCATACACTGAGCCAGTACTCTAAACACAA
CTGCAATTAATAGCAAGATAGGTCTCATTATCTCCATGTC
ACAGAAGAGGGGCTTGGAAGAGAAGCTGAGTGACTTGAGC
AAAGTCACACAGCAGAGAAGTGAAGTTGACAAGACTCCAA
CTGAGGGCTGGTTCCAGAGCCTATATTCTTTGCATTGCAC
TACACAACTTCAAAACATTCCTACATTCAGAAGTCTGGTA
GAAGAAAAAAGAATGAAATACAAATATTCCAAACATAAGG
CAGTATGAGATCAATGCCATATGAGAGCTATTAAGAGAAG
TACTGTGTGGGTGAAATAGAAAAGAAGGGTTATTTCTGGT
CAGAGCAATTAAGGAAGGAATCCCAGAAACGTTGGGCTTT
ACCAGAAAGGTGAGATTTTTTTTTTTTTTTTTTTGAGATG
GAGTTTCACTCTTATTGCCCAGGCTGGAGTGCAATGGCGT
GATCTCGGCTCACAGCAACCTCCAACTCCTGGGTTCCAGT
CATTCTCCTGCCTCAGCCTCACAAGTAGCTGGGATTACAG
GCATGTGCCACCACCCCCAGCTAATTTTATATTTTAAGTA
GAGACGGGGTTTCACCATGTTAGTCAGGCTGGTCTCGAAC
TCCCGACCTCAGGTGATCCACTGTACCTGGCAGAAGGGTG
AGATTTCAAAAGGTGAAGATACGGGACTGGGCAGCGAAAA
AGGGGCATTCCATGAACAACACGCAGAACTCAGACTCTGG
TGACAACCAAGGTTCCTATTCCATCATTCACCAGTTGCAG
ACCCTGGCGGAATAACTGAATGTCCTACACCTCATTTTTT
TCATCAGTAAAATGGGATACTAGTAACATCTTTTTCCTAA
AGTTGGAGTAAGGATTATGGAATAATCTACATAAAGTATT
TAGCATAATGCCTAGTAAGTGGTAAGCATCCAACAAAGAG
CAAACGTTAGCTAGTAGTCTACATGTTTAAAGAATGGTAA
GCAGTCAAGTTAGACTTCCAGTCCTCCTAAAACAAAATAA
AAAATGTGGTTGAAACAAGAGGTTGCAGTCAGACTAAGAA
GGAAGTTCATATCTACCTTAGAAAGTTGGTCTGTATTTAG
CAGGCAATAGGAAGTCAATCATTAGAAGAAAGAAGCCATA
TTAAAAATATTTTGAGTAGATCTCCAGTGGGAGCCCCTAG
ACCCTCTCCTTGATATCTGGCTCATTTGTGACCCCTTCTA
AAAAGGCATGAGGCCCTAAAACTGGTTCAAGCCAGATCTA
TTTTTTCATTTGTTTTTTTGTTTTTGAGACGGAGGCTTGC
TCTGTCACCCAGGCTGGAGTGCAGTGGCACAATCTCGCTC
ACTGCAACCTCCACCTCCTGGGTTCAAGCAATTCTCCTCC
CTCAGCCTCCTAAGTAGCTGGTATTACAGGCACCCACCAC
CAAGCCCAGCTAATTTTTGTATTTTTGTAGAGATGAGGTT
TTACCATGTTGGCCAGGCTGGTCTCAAACTCCTGACCTCA
GGTGATCCATCCACCTTGGCCTCCCAAAGTGCTGGGATTA
CAGGCGTAAGCCACTGAGCCCAGCCAAGCCATATCTATAT
GTAAAAAGATACTGTCATTAGTCCACTCCTAACATGGCCA
TGATTTTTTTTTCTTTTCTTTCTCACTCCATCCTGTACCT
TCCCTCCTAAAAGCAGAGTAATGGCTGAGATACAATTATT
AACCCAACTTCCCTTGGAGATTGTCTTGGTTAAACAAATT
TTCCAGAAACTAATCTGGGTGGCTTAGATCATTATTTGTT
ACTTTTTAAAATTTGTTAATACCAGGCTTTCACTTAGTTA
TCTTGAAGCTAATGACTTTTCTATAACATAATTATTAGCT
CTATCACCTAGGCTAGAGTACAATGGTGCAATCATGGCTC
CCTACAATCTCGAACTCTTGGGCTCAAGCAATCCTCCTGC
TTCATCCTCCTAAGAGAGCCTAGGACTACAGGTATGTGCC
ATCACACCCAGATAATTTTTTTTTTTTTTTTGAAATGGAG
TCTCGCTCTAGTTGCCCAGGCTGCAGTGCAATGGCGAGAT
CTCGGCTCACTGCAACCTCTGTCTCCCAGGTTCAAGGGAT
TCTCGTGCCTCAGCCTCCCGAGTAGCTGGGATTACAGGTG
CCTGCCACCACACCCGGCTATTTTTTTTATTTTTAGTAGA
GACAGAGTTTCACCATATTGGCCAGGCTGGTCTTGAACTC
CTGACCTCAGGTGATCTGCCCACCTCAGCCTCCCAAAGTT
CTGGGATTACAGGCATAAGCCACCGTGCCCAGCCAGTCTT
TTTGTTTGTTTTTTTCTTTCCTTGCAGAGATGGGGTCCCA
CTATGTTTCCCGATTCAGTCTTGAACTCCTGGGCTCAAGC
AATCCTCCCACCTTGGCCTCCCAAAGTGCTAGGATTACAG
ATGTGAGCCACCGTGCCTGGCCAATAGTACTGGTTTATTA
ATACATTATAATGAAGAAACTTTGGCGGTAATGATTATAT
TCACTATCTTGATTGTGTTGTTTTATGAGTGTTATATATG
TCAAAGTCTATCAAATTGTATACCTTAAATATGTGCAATT
TATTAAATGTCAATTAAATCTCAATAAAGCTATTAAAAAT
ATGGTAAAAGTTTAGTAATTCACGTAATTATTAAAAGGTG
TACAACTTTACAATTAATAATATACTAATATACAAGCTAA
TGCACATATTAAAACCTTAAGTTTAAAAAATTTATCAAGA
CAAGTGATTATATAGAAATGTATATACAGGCTTGTAAAAC
TTTGGTATAGTGTACCTTTTAAAAAAATAACCAGCCTGTG
CAATATAGGGAGACTTCATCTCTATGAAAAATTTTAAAAC
CAGCCAGGTATGGTAGCATGTGCCTATAGCCCCAGCTACT
TGGGAGGCTGAGGTGGGAGGATCACTTGAGCCCAGGAGGT
CAAGGCTGCAGTGAGCCGTGATCAAGCCACTGCAATCCAG
CCTGGGTGACAGAGTGAGACCCCATCTGAAAAAAAAAAGA
AAAAAAAAGAATACACCTATGTTACACCTATGTTCACAGC
AGCATTATTCAAACTAGGCAAAAGGTAGAAGCAACCCAAG
TGTTCATCAATGAACGAATGGGTAAACAAAATGGGATACA
TATATACAATTAAATATTATTCAACCTTAAAAAAGAAAGA
AATGTGGACATATGCTACAACATGGATGAATTTTGAGGAC
ATTACAGGAAGTGAAATAAGCCAGTAACAAAAAATATATA
CACTATGATTCGACTTACCTGCAGTATCTGGAGTTATCAA
ATAGAGACAAAGTACAGTGATGCTTGCCAGAGATAGGGGC
AGGAGGGAATAGGGAGTTGTTGTTTAACGGGTATAAAGTT
TCATTTTTGCAAGATGAAAAGAGTCGCGTAGATGGATGGT
AGTGATGGTTGCACAACAATGTGAATGTGCTTAATGCTAC
TGAACTGTACTCTAGAATGGTTAAGATGGTCAATCTCCTG
TGTATTCTACCACAATTACAGAGAGTAAGGGAGATATGAG
AGTTCCTACACATTATTGTAAAATCAATAAGGGTGTTAAT
TTTGTAATTTTTAAAACTGCTTTTAAGTGCTGCTATTACT
TATTTTTAAACCAAATAACTTCCAAGGCAACTTTCCCAGA
TTCCCCAAAAAGTCAATTCTGGAGCTGACACCAGGTTAAA
ACTGTTCATTTTAATTTTATTACAACCAGAAATCTACATA
TCAACTGCTTTTTCCCTGCAATATGACATATTTTCCTAAC
GTAGCTGTCAGAGGTCAAGGGTATAAGGTAAGCACAATTC
CCATGAAGAGTACTCACTTCTGGAAGGATAACTCTACAGG
GGTCACTGGGTAGCCCAATTTATCTGGTGTGAATAATGGG
AGTCAGGGTCTGGGCACCTGTTGATTTTAATAGTAAGGGT
GCCTACATACTGCATCTAGGTCAAACTCTGGACACCTCAT
AGCAGAGAAATGATCAGAGCCTGTCGAAGCTTTCAAACTG
CATGATACATAACAGATGTGGCCATAACTACCAGATAGGC
TTCTTCAAAGGAAATTTCTGTTCTCATTCCCCAAAAGGAC
ACCTGAAATTGAAAAAGCTAAGGACCCCTCATGAACACTG
TTTCCAACTACTGCTTCTTTGCACAGTACACTGCATCTCC
TGGCTCCTTGCCCACCACCTTCCTCCAGGGTCTTTCAATT
GCAAGATGTAGAGTATGGTACTTGAATGCTTCCAAGAGCT
TCATTTTCTTCCAGGAGTTCACCTTACTGCTGCAGAGTAG
CTTTTTTTGTTGCTGTTTTTTCCCCTGAGCAAGGGATGAG
GAGCCCTCAATCATCTTACAGGAAAATGACAGCATCTGCT
TGAGGATTCCAACTAAATGTTTTACTGCAGCTTTTCAAAC
TGATTATATTTAACTGATTATATTTAAAACTGATTAACTG
ATTATATTTAAAGCTCCCTTGGGGAATTGGAGCTGTGAGG
AAAGAAGCTTTGGAGAAGACCTTTTTTGGCGTGAATGAAA
AATCGCTGAGACCTCCCAAGGGAAAGAGCTTGTTTATATA
CCAGGCATCAGCATTCCCAAGTACATATACATACACAATA
TGACTCCAGTTTTAAATTTCATCTCCTGCTCTTGAAGGGT
CCTGAAAGGGTTAAACTGTTCCAGGCAAAGGCCTGCACTT
TTTCTATCAAAATGCTCCAGATGGAAATTACAAAATTTCA
CTTCCAGCTCTGTGGTACACATACACTGCTCTCCTAAGAC
ATAAAAAAAAAGACAAGACCCCTAATGTTCTCAAGAAAGA
AAATGTGACTGCTCAGCATACAGTGCCACTCTGTTTCAGA
CTATTTCTCCTGGAATATTTGCATGAACTGTCAATCTCAA
GCTTTCTGGGAGACTGTAAAAACTCAAGGTATAGAGAGAG
TAAAGGAAAGGGGCCTTAAATAAGGAAAGAACAACAGCTG
GGACTGTATGCAGTCATGTGTATTCACCCAAATACCACCC
AGATTCACAACCCTGGTAACCATGCCCTGCACCTTACCAC
TTTCGCTGCTCCAATCCCAGCAACAAGCTAACAGGCTAGA
GGCCAAAGGCTTCAGGTTATGACCATGAATACGACCAGGG
TTGTAAAGAATTTCCAGAGATTATTGTACATCAGCCCTCC
ATACCTGCAGGTTCCATATCCACATATTCAACCAAATGGG
AATAGCAAATATTCAGAAAAAAAAAATAACAATAAAAATA
ATAATATAACAATTTAAAATAATACGAATTTTAAAAGCAT
TATAACAACTATTTACATAGCATTTACACTGTATTAGCTA
TTATAAGTAATCTAGAGATGATTTAAAGTATACAGGAGGA
TGTGTGTACATAGGTTGTATGCAAATACTACACCATTATT
TATCAGGGACTTGAGCATCTGAAGATTTTGGTATCCTGGG
GGAAGTGGGGGCACTCCTAGAACCAATCCCCTGAGGATAC
TGAGGGACAACCACATATGAAAGCACACTGTAAATTGGAA
AGAGCTATGTAAAAAGACTAAGAATATTATTGCTTTCAGT
CAGACATCGAGAGGCATGAACTTTCAAAGGAATCTGAGCA
CCCACAAACCAGAAACAATGATGGTTTTTAAAAAGACACT
ACAACACAGGCTGACTAAGAAGGCACACCCCTCATAAAAC
CACTCTGGGGTAGGGTTGGGGCTGAAGCCTCAGGAGTTCC
TCAGGGCACATGCAAGCAGGTAGTTTATAGGGAGGCAAAA
TCAAGGGATAGAGAGGGTCCCAGAAAGGGTCCCATGAGAT
GAGGGTCCCATTTAGAGTCCATTTGACTCAAACAATTCTG
ACTGAAAAAACAGGACCTGGGACTCTGGTCAAAGACATGC
AGAACCACAGTGGCCAATAATTAGTTGTTCACTAACAGAA
AAAGAAACTGATGTCCAGAGGGTTTAAGTGACTGACCCGA
GATCTTTTGTTACGACTAAATGAACTTAAGCTAGAACTCA
AGTTTCATTCCTTGACTTATTTCCTATCATTTAATAGCTG
GCATTTTGGGAGTGAATATGCAATGCAGTCTCAATAGTCA
GCCCAATTCAGCAAAAGAAAGGCTCACAGAGTAGACCGTA
CCATTATTGAGCACTTACAAGTGCCAGATACTGTTCTAAA
TAATTTATATATCTCATCAACAACTCACTATTACCTTAGG
AAATCTATTTTATTTTACCTATTTTCCAAACAGGAAAACT
GAGGCTCAGACGAGTCAGGTAACTTGCCCGAAGTGAAAGG
CTAGCAACCGGCAGAACCAAGATTTAAACCTGAATCCCTT
TGACTCTAAAAATTGCACTTAACCACCAAACCAAACGGCA
TAGCTGTTACAGTGATTTTCTTTTTATCTTGGCATCTGTA
AGAGAAGTAAGTCTGGCAGCACCATGAGTCCCATATAACA
CATAAAAAGCTGACACTCATAATAATTCTGACCCAGGGCT
TCTAGCTAGTGGGTGGCAGAGCCAAATCAGATTGCAGGCC
CTTTGTCTGCAAATTCTGCGCTGTTCCATAGACAGCCCAG
CTTCCAGAATATAAGCTCCACGAGGGTGGAGACTTTTTCT
TCTTCACAGCTGTATTGCCAATCCCCAGAACACATAGCAA
GCACTCAATAAATAGTTAATGAATAAAGGAATGAAGTCAA
GCTGCCATGGTTTGGCTGTGTGACTTTGGAAGGGCTTCTC
ATCCTCTCTAAGCCTCAGTTTCCTTATATGGTGAATGGAA
GGTGATAATAATACCCATTTCCTGGGTTGATGTGAGGATT
AAACCAGACCATTCATTTAAAGCACTTGGGACAGACTGGA
ACATAATGAGCAACCAAAATGTAATCTACTATTATCATTA
TCATTATTACTACCATTATTCATTGACAGATTTGGGCTCC
TTAAGAATTTTTTATTTTTTTCCCACCCTGGTCAGATGAT
GTTTCATAGTAAAGATACAGAATAGGGAATTGAGAGTTGG
TAAACCTGCTTCTAGTTTCAGATCTGCCACCATCTAGCTG
TGTGACCTTGGACAAGCCTCTTCAGTTCTCTGTATTCTCC
TCAGCTGTAAAATGAAGGACTAAACTATTCAAATCAGTTC
CATAAGCATTCATCAGGCACCTTCTCAGAACAAGACATCA
TGCTCAGCCACCTATTAAATTCTATGATCCTGAATAGTAT
CAATGGAAAAACATCAGAGCAAAGCAAAACAGTCTCCTGT
TTGTGGCAAGGTTGAAGAGAAAACCCAAATAGCCATCTGC
ATTACATCATCTCAATGAGCAATGTTTGTAAATATCCGAA
GTGTTTAATTTTGAGACACTCTTGAGAAATCCTTTGCCAA
AAAGAAATTGGCAGATATGGTTCTATTAACACCTATCGCC
TTGAACCTTCCAAAAAATAAACATTTAAAATCACTTTGCA
CCTTAGTCAAATGGCATGCTTCTGGAGAGAAATCTGGGAA
GATCAAAGTTATTAACACTCCCGACGGCAACAGTTTAAGA
ATAGGATGTGTACAAAAAAAAAAAGACATATCTGGTTAAA
ACTGCAGGGGGGATTCCAAGAGCAAATGCAGTGCATCTGG
ACAGGACACGGAGGTCAGTGGCCTATTGTTTACAAAAACA
GGCCTGGATTATGAACAGTGACAAGAGGCCAAGACCTCAA
TTATAACTCACAACCACACCTCTCTCAATCCCAGTTCAAC
TGAAGCTATCAATCACTTAACTCTCCCATCTCTGTAATAA
ACCTACCAATGTTTTCATCCAAGTGGATAGAAGGCCCCTT
AGGGTACCTCCAGCATTGACCAAACTAATGACATAAAAAA
GATCCTGTAGGTACAATGAGGACTTCAGACTACCTTCCAA
CCTTCCAAGAGACAAGGGAGTTGCCCATTTCAAACTCTAC
CCCTACCCCCAACCCCCAGCAATCATTAGAGGGGAGACAT
GGCCCTTCCCAGGTCCTCTCTGATAGGAAAAGGTCTCCTT
GCACTGGTGCAGGGAAAGGAGGGGCCCCTCCCTCTGTACT
CTGAAACAAAGGAAAACCCAGAGCTCCAACCATGTGGTGT
AACATTCAAGGCCACCCACCTCTTCCACTCCCCAGCTAAG
GTCTCAATGGGCTGGAGCCACATGGCTCTTTCCAGTGACT
GACCAGGAAGGGACAGTGCCTTGCACAAACACATGCTGCA
GCTCTTTTAACAGGCAGGAACTCTTCCTATGGGAAGTGCT
GGTTTAAAAAACGCTATCTGAGTAAGGGCTCTTATTCATG
AGTCAAGTCAGACAGTCGACCAGATGAGAAGACAGGTCAC
TTGGTTTCTCCTAGTCCTCATTTTGCTTTACCCTTCACAT
TTTTCAGGAGAGGGAAATGGGGCTTTAAAAGCATGTCTTC
TAGAGCAGAGGGTCACAGCACAGAAGGGTTAAACAATTAT
GTCTTCCCATTTTCCAGAATCAGCACCAACCGGCTACCCT
AACAACTCTATTCAGATTTAGGTGAGGGCGGAGACCGGGC
GTTGGTGGCCTTATTCCATGATCTCTGATTGTATGCAGGC
CGACCAGAGACCAGGCAGGTGCAAGGTGCACCCAAGGTGG
CAATGGACTTTTGGTGCCAATGCCACAGCAAATCTCATGT
TTTAATACAGTGCATCTGAAAAACCCCGCCTCTCCCAAGG
CTCTCCAAATGGTACACCTTCTCAAGGTTGCCTTTCTGTC
TGGACTCCTCTTCAATCTCTGAAACAAACGTCCAAACACC
TGTCAGATTTCAGTTGTCTTTTAAGGAAACCTGACCCAGA
GAACCGGAGGCAAATTGTGCCTTTCTCTAAGAGCCTCCTG
CCCCTCCCCCCACCCTGTCCAGCTTGGGGGAAAGGGCTGC
CAAAATCATGGTCAGCCCTACAAAGATACTCCTACAGCCC
ACTCCAAAAATTCCTTTCCAGTGTCAATGGCCCCTGGCAC
TGCCCATCCTTTGGAGGTTCAGACCCATCTATGAAACAAA
CCACCTCTGGGGTCAGCCTGCCCCCATCTGCTCCACCCAA
AGAAATGAACAACCTGCAAATCACGGTGGAAATACACGCC
TCACCAGTGCACAGAGCATTTGCAGTGTGCTATTTTTCAA
AGCCCTTACCTTTGACCTGAGTATCGTACTCTGCTATGAT
CTCCTTATCCTTTTTGAATTTGGCTGGAGACGTCATGTTT
TCCTTCTTTCTTCCAAATTCGAATTGTGAATTGATAGATC
CACGGAAAAAATCCAAACACCTAAATCAATACCTCCAAGA
CCGCTTCTCTCGAGGGCACAAGGGGCCCCCCGCGGTGGTC
TCCAGCGCTCCGTGGAGCGCGGGCTGCGGGCTGGGCAGGC
GGCTACGGCGGGCACATGCAGACGGTGGGCGCTGGGGCCG
GGTGCGGCGGCGGCTGGTGCCTGTGCTAGAGCCGGAGCCG
CAGCCTCAGCATTAGCCGGGAGAACTGCAGCGCCCGGAGG
CTGGCCTGGGGTCTGACATCAACGACACAGGCAGGGAGTG
GAAGTCCTTCCGCACAACATGGTGTGGGGCTGCGGGGGTG
TGGACGCGCCCAGCTGTGTCCCCGGGAGGGAGTGGGTGCT
TTTCGGGGTACCGGGAGAGGGCTGGGCGTGCTTCGCGGTT
TTTTGTCGTAGAGGCTCAAAGATGCTGCAAATCAAATCCC
AAACGGGAGCCGCAGCAGCGCAGACTGGATCGGAAGTCGT
TTGCTCCGGTTCACTTGCCTGTAAATGCAGGAAAAGGGGG
AGGGGGCGATCAGCCAGAGCGCAGATCCTAATCGCGGCGG
GGGTGGGGTAGGGACGTCGTTCCGAGCCCGCCCTGGGCCC
ATTCCTGTCGGCTTAACGCCTCCTGGCCCGCAGAGCCCGG
CGCGGCGAGGTGGGGAGGAAGGAAGCTCCCTCCGGATTTT
GTTTTAAGGCTGAAAGAAAACACTTTGGAGCAGCCGCCTG
CGCGGGCTTCGGGCGGGGACTGCAGGAACGCGGGGCACCG
GGCGGGGACTGCGGCACCTCGGCGGCCTCCCGAGCCCCGC
CAGCGTTGGGCAGCGGCCAGCCTGAGAGAGCCCTCCCGAC
CTAGCCCCGGACGGGGCCCCAGACCCCCGGCCGGGGCACC
TCCCTGTACATCAAAGGGGATCAAAGCCGGGGAGGGACAA
GCCACCCGGGCACAACTTTTCTTCTCCTCCCGCCCCTCCT
CCCAGTTGTTTTGTTTTTGGTTACTAGCTTCTCTTGGCAG
CAAAATGTTGGTGGCGGGGTGAGGGGGGGCAAATCTGCAG
GAAAAAGCCTGCTCGGCACGGGACACATCCAGGAAAACAA
TGTGGTCAGCTGAAGCAGGAAACGGGTTAGAGGATAGGGT
CGGAGCCGGGAAAACCGGGGGGCGGCGAGCGGAAGGCAGC
CGTCGCCTCCCCCAAGCTAGGGACGATAGTGACTATAAAT
GCCACCTCCAAAATTTTTTTCCCACCCAAGCCCAGAGATC
CCAGATATCGCACCCAATCCCAGGCTGGGGATGGGGGGAG
GTCGGTGAGGTCGCAGTCCTGACTCCTCGCACCAGGCGGT
GCCCGAGAAGATCCTGCCCCGGACCAGGCCCAGGAGGCGG
GAGGGACGCAAGCGGGAGCGCGGAGCCCGGCGTCTAGCTC
CCCCGCGTGCCGCAGCAGCGACCCTTCCTAGTTGGTCGTT
CCTTTTCCTCCGAGCTCCGGGAGGAGGAAGCTCCCGCTAG
CGTCTCCCACTTCCCACGGCTGGAGGAAGGGGCCACACTG
AGGGAGCAAGACAGGGAGCAGAGGCGGCGGGCTTCAGGGG
GGCGGGAAGCGGGAGGCGGGTGTGAGATGGGGTCCTGAGG
CTGGAAGGGAGCCCGGGGACAAACGGAGTTGCACACGCTC
GGAAGGCAGGAGGGGGCAAGGAGAAGGCTGCCTTAGAGGT
GAGGTGAATTGGGGGACGATCTTGGGTCGCGATGTCGCGT
GAAGCGCAAGGATGTCAGGAACTGTGGGGACCGAGATATG
GTCTAGGAAAGGGAGTGGGCGAAGAGAAGTCCATCGGGGC
GGGCCGGGGGGTGGGACTGGGGGAGAGCCCCGGAAGCTGA
GCGAACACCCATCCTCCTAGGTCCTAGGCTGGGACCTGGG
CTGTCCGCCAGGGCTGGGAGACAGTGGAGGAGGCCGGTCG
ATGGTTACGCGCGATGCCAACGACGACCGCCCCACGGCGG
ACCGCGGCTGCCCGTGTGCGGAGGAACGGGAGAGGCGGCT
GGGTGCGGGCTACGCTGCGGTCCGAGAGCCAGGACAGAGT
CCCAGGCTGTACAGTGATGGGCGGAGAGACTCGCAGTCCT
GAGAAGTATTATGGGCTGTACTGGGAGATTTGGAGAGGGT
GGAGGGGGGGCGGTCTGAGGGATTCCGGGCGGCACCGCTA
AGGCGATGCCGCGAGCAGCATCCGCGCCCTCTCCTTCCCG
CCCCAGCCCGGGTTTGTTCAGTCAGGGCTCCAGCCCGGCG
GCCGGGAGGAAGAAAAGGAAGAGGGAAGGAGCCTTTACCT
GGCTCTGACGCGACGGGTCCCAGGCCCCCGGCTCCGCTTC
CCACTCAGAGCTCTCCTCCCCTCTCTTCCCCGCCACCCGT
TTCTACGCAGACCGCTGCCCCAGTCCCTTGAGGAGCCTCC
GCCAACTCCGCAGGACCCCGCCGGGAAGCAGAGCCCACCC
CTTTACCAATCACCGCCCGTTTTCTATCGACCGATGGGGC
CCATAGCCAATAGGAAGAGCTGATCCCAAGAGGCCCGGAA
TGAGGGGGAGGAGCTGGCAAAACTTGGAGGTGTGACTAGC
ACTGCCGAGGCGTGGTCACAGATTAAGCTCCACCCGGGGC
TGTCGAACCCCTGAGTAGAACTGATGGGCGGGATTAAGAT
GGAACCGACGACCAAACACAAACTCTTGAGCTAAGGCATG
GCCAATTGGGCCGGGGTAGAGAGGAGGGGTGTTGCGGGTA
ATTTTAGCCAATAGAGAGTAGAGAGCGGTGGGGACTGTAG
AACCTCTTCCAATAAGAAGCGGTAAGGGCGTGCCTTGCCA
CTTTCACTAGGGCAAAGGGAGGGTTTGCCGAAACCTCCCG
AAACCGGCCAATGAGATCGGAGGCGGAGCCAAGTTCAGCC
AACCAGAAAGCTGAACTGATCTCAGCACCGTTACTGGGCG
GTGCCTACGGTCTTCGAGCCACTAAGCTCTCGTCAGGGGA
GGCCCCGGAGCCTTCCAATGAGGGACTGGGGCGAACTCTA
GTTCTTCCAATCGGTGCGCGGCGCTGGCAATTCAAACTGA
TACCGGGTTGGAGAGGCTGGAAAAGCGGAAGAGGGAGCGA
AAACCAACGTGTTTGGTGACAGACCCCAGCGCCGACTGAG
CCCCCAAAGCGACTTCAGCCTTGCCCCACCACCACCGCGC
GCCCGGGAACAGCCGCTCCAGGAAGAGACCTGAGGGGACT
GCGGGGGGCACGAGGGACAGCTGAGAGGAGGAAAGACGCG
AGAGAAACAGCGCGAGCACGCTGAGGGCCGGGGGTTGCCA
GGAAGGGGGCCCGCGGACCCGCAGAGCGGAGGAAAGTCCA
GGAGAGAGGGGCGGGACGGAGGAGAACCCGGGATCGCCTG
GCGGAAAAAGCGAAGGGAGTTTCTGAATCCTGGGAAGAGG
AGAAGTGGGAAGGGACGCTTAGCCCGAGATCCGAGAGCAG
GGAACGGGAGCGCTCCGCGGGAGGGGTTTAATGCTGGGAA
AGGGGCCTCTTAAAAGAGCAGAAGCTTTAAATAAGACGAT
CGGAGAAGGCTGAGGGAATTGCTATGAAGGGGCAGGGGCT
GAAGAGTAGAGGACTCCTTTAGACAGCAGAAAGGGAAAGC
TGTTGAGAAGTTCCCTTCAAACCCCACCTGCCTCCTCTCC
AATTCAAACTCCACTCCCTTCCCCAAAAGTTAAAAAGAAA
AGCCAAGTTGCCGCGCTCCCCTGTTCCTATTCAATAAATA
CTTCTACTCCGCCACTGGGAAAACAGAAAAAAACTAATTT
CCTTCCCAATATCAGAACTTAGAAAAGCTCGAGATCTCGC
AACTTGAATTTTAGCCTAGGGGAATCAAAGTAGTAGGAGC
ACTGCTCTTGTTTCCTTTTTCAAAATCTCACACCTCATCC
TTCCTGCGACACCATGTCTACCAACATTTGTAGTTTCAAG
GACAGGTGCGTGTCCATCCTGTGTTGCAAATTCTGTAAAC
AAGTGCTCAGCTCTAGGGGAATGAAGGCTGTTTTGCTGGC
TGATACTGAAATAGACCTTTTCTCTACAGACATCCCTCCT
ACCAAGTAAGTCATGCTAGTGGCGGGCAACGGTAGCTTTT
AACTAAATGGGAACACTTATGGCTTGGATCTGTGGGAGTC
AACAAAGAGGTTATCATTTCGGTGTTCTAGCCACTCCCAC
CAGTTTGATGATCCCCTTGGAATATATCTAAGTGGGCAGA
CTGTCTGGACAAAGTCTGTGGTTTAGCCAAGGTGGTCAGT
CCTGATATAATGCTTCTAGTTCAATTATAGTCATATGACC
ACACATCTCTTAAGTTTGATTCCCCTTTCAGTGCCCTGCC
CAACCATCCTATTTCGCTGAATCAAGTCCATGACGTAGAC
TCTAGGTAAATTCAGGCGAAATTTTCTGTACTGTTGGAGA
GGAGAGGTCATTTAAGTTTTTCATTTCTATCCATGAAAGT
TTGCACCAAAAAAAAAAAAAAAATCAGTTTTCTACCATTA
TTTGCAATTGGCATCCTAAATCAGATCCGTTGTTCATCAA
ATTCAGTTTTCTTTCCTCAAAACTCTCTCTCTCTGAAAGA
GATGTAAATAGATTTTTATGGGATGAAAAATAGAGACTTA
GCCTTAATCCTTATCTCCAATAAAGCCTATTTTGGACATT
ACACATTTGTTCCCATACTTGAACCCTTTTAAAATCTGTT
TGTGGCCGGGTGCGGTGGCTAACGCCTGTAATCCCAACAC
TTTGGAAGGCGAAGACGGGCGGATCACCGGAGGTCAGGAG
TTCAAGATCAGCCAGGCCAACATGGTGAAACCCCGTCTCT
ACTAAAAATATAAAAATTAGCTGGGTATGGTGGCAGGCGC
CTGTAATCCCAGCTACTTGGGAGGCTGAGGCAGGAGAATC
GCTTGAACCCTGGAGGTTGCAGTGAGCTGAGATCATGCCA
TCGCACTCCGGGGGGCAGGGTGGGGGGGACAAAAGCAAGG
CTTTGTCTCAATAAATAAATAAATAAATAAAATCTGTTTG
TTTTCAGCCACTAACTGCTTTCAGGTGTAGAGTCCTTAAG
AATTTGCCTCCTATTTGGTAAAATAGCCATTTTATTTGAC
TCAAATAAACCTTTTTCTAGCTCTAAATAGTACTTTCCCT
TTCCATAGTCAACATATATGTGCCCTACGTGAATCTTCAA
GATTTAGTTCTTTATTGAAATTGTATTATTAAAAGGAAAG
TAATTATCCAAAATATGAGTGGACAGTTATTCTCTAAGTC
TTTGCATACAGATCCAGAGGAAGCAGGCTAATAACTACAA
TTCATTTTAAATTAATTTCATGATAATGATAGAAGCTTTA
CAAGTTTTTAAATTTACCCAGGTAAAGCTGTGTACTCTTC
CTTTCTTGAAATATTTTCTGAATTGATCTAAGTGTAATCA
TGCCTAACAGCAAAGCCAAAGGCTCTCATCTATTGCAGAG
ATAAATGGGTTATTTTAAAATCTTATCAATTTTTTTAAAT
TCTAAGTTAATATTTGACATTTGTGTGTGTGTGCATCATA
TATGTATTTCAAAAAAGGAAAAACACTAGAAAATAAATAA
TAGAACCTACTGCTACGAAGTTCTGAGATTCATTGTCCAC
TGCTTTTTCTTTTTAGTAGCTCATACACAAATTTAAAATA
TTAACCCATTCATTGCAATAGCTATGGTAAGTAATAAGGC
AGTCACAAGGAAGGCTAGGTGAATTGTTACAGGTTAGACC
CAAGTCTAGAATAGAATCAGGTTTTTCCTATTTTCTGCTC
TTCTTTGTAGGGGTTAAAATAGTAATGAATTAGCGTGCTA
AGATGTGTGTGAATCAATGAACACATAAAAAATTTTTAAA
TGGAAAATTTGTCAGATGTTTATGGTGAGCTCACAAATCT
GAACTGACTCTTTAAAAATATACTGTAGTTCTATGTTAGC
TTTCAGCTCTTTGGATTGACAAAATTTGTGCTAAATCAAG
CATAGAATTACTATCCGATTCAGCAGTTCTGGGTTCATAT
CCAAAAAATTCAAAGCTGGATCTTGGAAGAGAGATTTGCA
CACCCATGTTCATTAACAGCATTATTCACAATAACCAAGA
GGTGGAAGCAATCCAAACGTCCATTGACTATACATATGAA
TGGATAAACAAAATGTGGTTTGGGTACCTATAGTTCCACC
TACTTGGGAAACTCTGGTAGGAGGGTCACTTGAACCCAGG
AGATTCATTACACAACAGTGTGATTATATTTAACACATCT
GCTCTGCACACATAAAACTTGCTAAGTTGGTAAATTTTGT
TAATTTTTTGCCACAATTAAATTTTTTGTAAAGTACATTT
GACTGTCTTTTTATACCTTTCTCTCTCCAGCGCAGTGGAC
TTCACTGGAAGATGCTATTTCACCAAAATCTGCAAATGTA
AACTGAAGGACATCGCATGTTTAAAATGGTAATTTGTGGC
ACTATTCTGGATAGCCCTGGGTTTGGAAGATGGATATTGA
CACCAAAGCATAGAGAAAGATTCAATGGGCTGCAACAAGC
ACTGGTATAAAGCATGCAATGAGCCATTGAAAAAGCATTT
ATTACTTAGAGCTATTTTTTAAAAGGGGTTTTGTGATGCT
TCACATTAGTATATAATTTTACAATTTTCAAAGTGTATTC
ACAGTATCCGCTTCAATTTTCAGAACAAGGCAATGTAGGT
TAGTGGGGGAAAACACTTGGATTTACAATAATAAAAATCA
TGTTTGAGGTCTGACCCTACCCTTACTCTCGACGTGATCT
TGAATTAACTCCTTAAGCCTCTAAACTGCTGAACCTCTGT
TTTCTTATTTAATTTCTAGGTTATTATTTTTTCTTTCTTT
GTTTTTAGAGTGGTCTCATACTGTTGCTCAGGCTAGAGTG
CAGTGGCATGATCATAGCTCACTGTAGCCTTGAACTCCTA
GGCTCAAGTGATTCTCCTACCCCAGCCTCCTGAGTAGCTG
GGACTACAGGCAGGCACCACCATGCCTGGCTGTTTTTTAT
TTTTTGTAGCAATAGGGTCTTGCTATGTTGCCCAGGCTGA
TATCAAACTCCTGGCCTCAAGTGATCCTCCCTCCTCAGCT
TCCCAAAGGGCTGGGATTACAGGTGTGAGCCACCGCATCC
TACCTTAATTAATTTATTTATTAATTAATTTATTTATTTA
TTTATTTATTTTTTAGAAGGAGTTTTTGCTCTTGTTGCCC
AGGCTGGAGTGCAGTGGCACAGTCTCAGCTTACTGCAACC
TCCACCTCCCAGGTTCAAGTGATTCTCCTGCCTCAGCCTC
CCAAGTAGCTGGGATTACGGGCATGCACCACAATGCCCAG
CTAATTTTTTTTTTTTTTTTTTTTTTTTTTTTGTATTTTT
AGTAGAGACGGGATTTCTCCATGTTGGTCAGGCTGCTCTT
GAACTCCCAACCTCAGGTGATCCGCCCACCTTGGCCTGCC
AAAGTGCTGGGATTACAGGCATGAGCCACCACGCCTAGCC
ATTCTGTCTTATTAAGATAGAAATTTAATAATCTTCTGTG
TTTACCTTATCAAGTTATTGTAAAGATCAAATATGAATGT
TAAAAGGCTCAATAAACTATAAATTACAACACAGCTGAGA
GCTATTACTATAATCTTTTGAGAAGTAGACAGACATGTTG
TTATTTTCACTTTAGGAGGAAAATAGTTGAAATTTTCTCA
TTTAGATGGGGTTTCTATTATAAATGACAATCCTAATAAT
TTAAATTGGCAAACTCTTCTTATGTACTATTTTATTTCAT
TCCTTTATTTAAGCTATACTTATACTTGAGGAGCCAGTAT
GTGGTAGTTGTTGTTACAAGGACTGGAAATACAACAGAAT
CTAGATGAAGTCACTGGCCTTTTTTTTGAGACGGAGTCTT
GTTATGTCGCTCAGGCTAGAGTGCAGTGGCGCGATCTCTG
CTCACTGCAACCTCTGCCTCCCAGGTTTAAGTGATTCTCC
TGCCTCAGCCTCCTGAGTAGCTGAGACTACAAGCACGCAC
TGCCATGCCCAGCTAATTTTTTGTATTTTAGTAGAGACAG
GGTTTCACCGTGTTGCCCAGGCTGGTCTCAAACTCCCGAG
CTCTGGCAATCTGCCCGCCTTGGCCTCCCTAAGTGCTAGG
ATTACAGGTGTGAGCCACTGCACCCAGCCCACCTGGCTAA
TTTAGTATTTTTAGTAGAGATGGGATTTCACCATGTTAGC
CAGGCTGTTCTCAAACTCCTGATCCACCTGCCTCAGCCTC
CCGAAGTGCGGGATTACAGGTGTGAGCCACCACGCTTGGG
CAACAACATTTTTTTTTTCTTGAGATGGAGTCTTGCTCTG
TTGCCCAGGCTGGAGTGCAATGACATGATCTCAGCTCACT
GCAACCTCCATCTCCCATGTTCAAGTGATTCTCTCACCTC
TGCGTCCCAAGTAGCTGGGACTACAGGCACACACCACCAT
GCCCAGCTAATTTTCGTATTTTTAGTAGAGACAGGGTTTT
GTCATGTTGGCCAGGCTGGTCTCGAACTCTTGACTTCAAG
TGATCTGCCTGCCTTAGCCTCCCAAAGTGCTGGGATTACA
GGCGTGAGCCACCATTCCCAAGCAACATTTTCAAAAGAAA
ACCAAAACAGGAAATTTTAATCATATATTTTGTCTAACCC
AATGTATCCAAAATATTATTTCAATGTGTAACCAACATAA
ACTACTAATGTAATGTTTTATATTCCATTTTTTGTTCTTA
CTCTTTGAAATCTGGTGTACATTTTACACTTAACAGCACA
TCTCAATTCAGGCCAGCCCCATTTCAAGTGTACGACAGCC
ACATGTAGCTAGTCGCTATTATTCTTGACAGCATAGACCC
GGACCTTGGTATGGAGGGGTTTTATTTTTGTTTTTGGCTG
TTGAAGGGGTTTTAACCAGGCAACAGAATGATCTGATGTA
GCCACTAGAATGTTAGCTCCATGAGAACAAGGGCTTTGTT
TTGTTTACCACTGTATTCCTAGCACCTAGAGCAGTGCCTG
ACAGATAGTAGATACTCAATAAATGTTAGTTAAGTGATGA
ATCAATGGATGAATGAATGAATACAAGTGGTAATTAAAGC
CATGGAATTTATTCTTGCAATACATTGCATATATAGGACA
TGACATGACAAATATCTTGCAATATATTGCATATATAGGA
CATGACAAATAACTGTCAGTCCTAGTCCAAAAACAACTTT
TGTTTTCATTTGTTTGCCTTTCAAGCAAGTTATAATTAGA
AGACATATTTTAGGTGGGATGGTACCTTTTATAGTAATCT
TTATTGGGTCTCATAAAAATGACTGACTCACAAATCTCAC
AGAGTAAGATTAAGCTTCAATAAGAATTTTTACAACTCAA
GGTATAAACAGTTTATGTTGCTGTTTTTTTTAAGTACTAG
CTAAAACATTTCCTGTAGGTTCACTCTATTTAATATGTGA
CTAGCTAGTTTAAAAAAAAAAAAAATTGTGAAAGAGTGAG
GTACTTATAATCAGCTAGATAATTCTGAAAACTGTAAAAA
CTTTTGCAACTTTCTCTAGAGGCTGTAGATTGCTTTATTT
CTGAATTCCTTCAAAAACATTGAGACTAAAATTAGAGCAG
CCAGATTGTATTTGGTTTACAGGGACTCATGCTGTCTTCC
TACCTCTCCATCTGTTGAAACAGTTTTTAGGTGCTGGCAT
GAAACTAGAACATGTAAGAACCCAACTTGCCATAGTCCTG
GGATAGCAAAAACCTTTACACACAGAACTGAGTTTATTTA
TTTTGTCTGTACAGCACATCAGTTTGGGTGGTTTATAGAA
CAAATCGCAACATTATGGCATCTAGAAGCTAACTTCTGAA
GGGAGAATGCATAAAATAATACTAGCAGGACAAGTGTGGT
GGCTCACGCCTGTAATCCCAGCACTTTGGGAGGCCAAGGC
AGGTGGATCACCTGAGGTCAGGAGTTCGAGACCAGCCTGG
CCAACATGGTAAAACCCCATCTCTACTAATAATACAAAAA
TTATCTGGGCATGGTGGCATATGCCTATAATCCCAGCTAT
TCTGGAGGCTGAGGCAGGAGAATCACTTGAACCTGGGAGG
CGGATGTTGCAGTGAGCTGAGATGGCACCACTGCACTCCA
GCCTGAGCGACAAGAGGAAAACTCTGTCTCAATAACAACA
ACAACAATAATAATAGCAAAGAAATGTGAGAATATGTTAC
TGTTATTCACTTGAAGACTGCTTTCCCACTTGATGGTAGA
ACTGCACCCCCATCCCATCCCAAAGATCCCAGCAATGAAA
GTTGTTAGGAGGAAATGAGATCTAAATTATATGGTCTATT
TATATAAGCATATGAAAAGACTTATCTGGCCAGTTATTAC
ATGGTATCTAGTAACATTTACTTTCTTTTCTAGTGGGAAT
ATTGTAGGTTATCATGTGATTGTTCCATGTAGTTCCTGTC
TTCTTTCCTGCAACAACGGACACTTCTGGATGTTTCACAG
CCAGGCAGTTTATGATATTAACAGACTAGACTCCACAGGT
AAGAAACAATTGACTTGCATATTCCTGTAACATTTCTCTG
TCAATACCTGAGTAAAATTCCCAATAGATCATTTCGGGAT
TCCCTTTAGATCTTCTTAACCGGATCAGCTAGAGTGAAAC
TTCAATTCTTTTTTCCCAGACATTCACTTATGAAAACTAT
TAGGCAAAATTCATTGTCATTTCTATGTTCATCCTTGTAC
TTAAGGCCTCAAACTTGGCTGAATTTCTTGGTCTTTTAAT
ATGAATATTATAATTGCTCTTAACTGCTGTTAATACATAT
TCTGACTCCAGAGAATTTTTGAAGATTTTAGATTTGCCAG
TCAAATGTGTGTGTGTGTGTGTGTGTCTGTGTGTATGTGT
GTCTGTGTCTGTGTCTGTGTGTGTATCTGCATGTGTGTAA
GAAAGGGAGAGGCCAGGCTAGGGCAATGGGAGTTGAGACG
AGGAGGACTAAGTAACCTCTGTATCTGGTGATGCTTCAGA
ATAAAAACAGACCTGACATCTATGTTAATACGTTATGACA
GAATTTTAGTCAAGGGAAATATTTAACACCAAAGTATAAA
GTATGTTGTACAGGTGCAGTTGGAGATATTGTGGGTTCAA
TTCCAGACTACCATAATCATAAAGCAAGCAAATATCATAA
TTAAAGCAAGTCACACAATTTTTTGGTTTTCCAGTGTATA
TAAAAGTTATGTTTACAATATATTGTAGTCTATTAAGTGT
GCAATAGCAGGACCTTTAAAAAGCAATATGCATACCTTAA
TCAAAAACACTTATTCAACCGAGAGCAATGGCTAATGCCT
GTTATCTCAGCACTTTGGCAGTCCAAGGTGGGAGGATCAC
TTGAGCCCAGGAATTTGAGACCAGCCTGGGCAACATGCTG
AGACCTCATCTCTACAAAAAAATACAAAAATTATCCAGGC
ATGGTGGTGCATACTGTCGTCCCAGCTACCCAGGAGGCTG
AGGTGGGAGGATCACTTGAATTTGGGAGGTAGAGGCTGCA
GTGAGCTGTGATCATGCCACTGCATTTCAGCCTGGGGAAC
AATATGAGACCATGTCTCAAAAAAGAAAAAAAAATGCTTT
ATTGCTAAAAACTGCTAATGATCATCTGAACCTTCAGCAA
GTCATAATCTTTTTGCTGGTGGAGGGTCTTGCCTTGATGT
TGATGACTGCAAACCGATCAGGGTGGTGGTTGCTGGAGGT
TAGGATGGCTGTGGCAATTTCTTAAAATAAGACAACGATG
AGGTTTGCCACATGGATCGACTCTTCCTTTCACAAAAGAT
TTCTCTGTGGCATGTGATGCCGTTTGATAGAATTTTACAC
ATAGTAGAAATTCTTTCAAAATTGGAGTCAATCCTCTCAA
ATTCTACTACTACTTTACCAACTATGTTTATGTAATATTC
TAAATCCTTTGTTTTCATTTCAACAATATTTATAGCATCT
TCATCAGAGTAGATTTCACCTCAAGAAACCATTTTCTTTG
CTCATCCATAAAAAGCAACTCCTCATTCATTAAAGTTTCA
TCATGAGATTGCAGCAATGCAGTCACGTCTTCAGGCTCCA
TTTCTAAGTGTAGTTTTCTTACTATTTCTACCACATCTGC
AGTTACTTCCTCCAATGAAGTCTAAAACCTCTCAAAGTTA
CCCCTGAGGGTTGGAATCAACTTCTTTCAAACTCCTGTTA
CGGTTGATATTTTGCCCTCCTCCCATGAATCAGGAATGTG
CTTTTCCAGAAGGTTTTTCAATGTACTTTGCCCAGATCCA
TCAGAAGAATTACTATCTATGGCAGCTATAGCCTTATGAA
ATGTATCTCTCAAGTAATAAGACTCGAAAGATTAAATTAC
TTCTTGATCCACAGGCTGCCAAATAGATGTTATTTTAAGG
CATTAGAACAACATTTATCTCCTCAAACAATGCCATCAGA
GCTCTTGGGTGACTAGGTGCATTGTTAATGAACAGTAATA
TTTTCAAAGGGATTTTTCTGAGCAGTAGGTCTTAACAATG
GGCTTAAAATATTTAGTAAAACATGTTGTCAACAGATTTG
CTGTCATCCAGGCTTTGCTGTTTCATTGATAGCACACAGG
CAAAGTATATTTAGCATAATTCCTAAGAACCGTAGAAATT
TCAGAATGGTAAATGAGCATTGGATTCAACTTGAAGTCAC
CAACTGTATTATCTTCTAACAAGAGATTCAGCCTGTCCTT
TGAAGCTTTGAAGCCAAGTATTACTTCTCCTCTCTAGCTA
TGAAAGTCCTAGATGGCGTCTACTTCCAATAGAAGGCTGT
TTTGTGTATATTAAAAATCTCTGCTGGATGCAGTGGTTCA
TGCCTATAATCCCAGGACTTTGGGAGGCCGAGGTGGATGG
ATCACCTGAGGTCAGGAGTTTAAGACCAGCCTGACCAATA
TAGTAGAACTCTGTCTCTACTAAAAATGCAAAACTAGCCG
GGCATGGTGACACATGCCTGTAATCCCAACTACTTGCTAC
TTGGGAGGCTGAGGCAGGAGAATGGCTTGAACCCAGGAGG
CAGAGGCTGTGGTGAGCCAAGATCACGCCATTGCACTCCA
GCCTGGGCAACAAAAGTGAAACTCCGTCTCAAAAAAAAAA
AAGAAAAGAAAAGAAAAGAAAAATCTGTTGTTTAGTGTAG
CCACCTTCATCAATGATCTTAGCTAGATCTTCTAGATAAC
TTGCTGCAGCTTCTACATCAGCACTTTTTGCTTTACCTGC
ACTTGCATGTTGTAGAAATGGCTTCTTTCCTTAAACTTTA
TAAACCAACCTCTGCTAGCTTCAAACGTTCTTCTACAGTT
TCCTTGACTCTCTTGCCCTTCATAGAATTGCAGAGAGTTA
AGACCTAGCTCTGGATTAGGTTTTCGCTTAAGAGAATGTC
ATGACTGGTTTAATCTTCTATCTAGGTCACTAAAACTTTC
TCCATATCAGCAATAAGACTGTTTCACTTTCTTATTCATG
TTTTCACTGGAGTAGCATTTCTTATGTCCTTTAAGAACTT
TTCTTTGCAGTGACAAGTTGGCTAACAATTGGGCATAAAA
GGCCCAGCTTTCAGCCTGTCTCAGCTTTCAATATGTCTTC
CTCACTACGCTTAATCATTTCTAGCTTTTGATTTAAAGTG
AGAGGCATGCGACTCTCTTTCACTTGAACACTTAGAGATC
ATTGTAGGGATATTAACTGGCCCAATTTCAATATCGTTGT
ATCTTAGGAAATAGGGAGGCCCCAGGAAAGAGAGAGAGAA
CAGTTGGTCAGTGGAGCAGTCAGAACACAGGAAATATTTA
TCGATTAAGTTTGCAGTCTTAAGTGGGTGTGGTCTTAAGT
GAGTGTGGTTCATGGCACCCTGAAACAATTATAACAGTAA
CATCAAAAATCACAGATCACCATAATATATATAATAATAA
TGAAAAACGTTGAAATATTGAGAGAACTATCAAAATGTAA
CAGACACAAGGTAAGCATTTGCTGTTAGACTTAATGCAGA
ATTGCCAAAACCTTCCATTTATATAAAGCCCAATATCTAT
GGTGTGCAATAAACTAAAGCACAATTAATTGAGGTATGCC
TATGCTAATTATTTTAGCAAGGCCAGGCATGGTGGCTCAT
ACCTGTAATCCTACACTTTGGGAGGCCAAAATAGATGATC
ACTTGAGGTCAGGGGTTTGAGACCAGCCTGGCCAACATGA
TGAAACCCCCCTTGAACCTGGGAGGTGGAGGTTGCAGTAA
TCCGAGATTGCACCACTGCACTCCAGCCTGGGCAACAGAG
TGAGACCCTGTCTCCAAAAAAAAAAAAATTATTTTAGTAA
GAAAGTATACTACCAATTCTTTTTTTTCTTTAGATTTTAT
TTTTAGCATAATTTTATTAATATGCACTTCAAATATACAT
TGAAAAGACATATAACAGATACGCAAAATCTAGGGTTAAC
GACATGGTGATATTTTACTAGATTTGCTTCAGGTCTTTTT
TATTCTTTTAAGATATCAAATTACCTACTAACTCTCATCA
TTTTATCCCTGGAACTTACTATTACCTTGAAGTCAGTACA
TAACATTCTATACATGTTTTTATGCTATTGTCACATACAT
ATACTCATGAGCAATGAAAAATATTGTTCTGTAAAATTTA
AAATACTACATGCATGGTTTTGTACTTTATGTATCATTTA
ATATCTTATATTAACTTAATTTACATTTTCAAATGTACTT
ACACTGATATATTTAATTTTTAAAATTTCTTCTAAGTATA
CTTTACTAAAAATTGCCCTCCAAAATGGCTGTACTAATGT
AGTCTCACCAGTAATGTACAAGTGTCTTATTGTATGGCAA
GAGATTATGATATATTATACTAAGTCCTATTTTTTTTTCT
TCTGATGATAAAGCTGGACTCAGTTTCCTAGTCTTCCTTG
CAGCTAAGTGTTACCAAAAGACGATATTGGTGACATGCAA
GTAGAAGAGATGTGTGGTCCTTAAGTTACAGTGACCAATA
AGTGAATCTTCCCCATGTTTTATTTACCCATCTATCAACT
GAATGGAGAGTTCTCTGAGGGCCATAAAGAAAGCTGAGCT
TCAAGATGAGAGAAACAGGGTTTCCTGAATAACCTCATCA
TTTAAAAAAAAAAAAAAAATGACCTCGTCATTTAAAAAAA
AAAAAAAATTATTTTTCCTTGTGTTAAGGCGCTAAGGCAC
TGAAATACTAATTCTTTTTTTTTTTTTTTTTGAGACAGAG
TTTCACTCTTGTTTCCCAGGCTGATGTGCAATGGTATTGC
ACATCTTGGCTCACTGCAGCCTCCACCTCCTGGGTTCAAG
CAATTCTCGTGCCTCAGCCTCCCAAGTAGCTGGGATTACA
AGCATACGCCCAGCTAATTTTTTTGTATTTTTAGTAGAGA
CGGGGTTTCACCATGTTGGTCAGGCTGGTCTTGAACACCT
GACCTCAGGGGATCCACCCGCCTCAGCCTCCCAAAGTGCT
GGGATTATAGGCGTGAGTCACCATGCCTGGCCTGAAGTAC
CAATTCTTTTTTTTTTTTTTTTTTGAGATGAAGTCACTTT
GTCACCCAGGCTGGAGTGCAGTGGCACGATCTCAGCTCAC
CGCAACCTCTACCTCCCAGGTTCAAGTGATTCTCCTGCCT
CAGCCTTCTGAGTGGCTGGGATTACAGGCATGCGCCACCA
CACCTGGCTAATTTTTGTATTTTTAGTAGGGATGGGGTTT
CACCATGTTGGCCAGGCTGGTCTCGAACTCCTGACCTCAG
GTGATCCGCCCACCTTGGCCTCCCAAAATGCTGGGATTAC
AGGTGTGAGCCACTGCACCAGCCAAAGTACCAATTTTTAA
AGGGGATTTACATAATACTTTTTATATTGCCTCGAGCCAT
TGAGTTTTGTTGTAAGACGTATGTTCTCAACATCTAACAT
CTATTTACACCACAACAGACCAAGCTGATTTTAAGGAACT
TTTCCTTTTTTTTTTTTTTGGAGACAGGGTCTTGCTCTGT
CACCCAGGCTGGAGTGCAGTGGCACAATCCCGTCTCACTG
CAGCCTCGACCTCCCAGGCTCAAGCAATTCTCCCACCTCA
GCCTTCTCAATAGGTGGGACCACAGGTGTGTGCCACCATC
CCTGGCTAATTTTTTGTATTTTTCATAGAGACTGGTTTTT
GCCATTTTGCCCAGGCTGGTCTCAACCTCCTGTCCTCAAG
TGATCTGCCCACCTCAGCCTCCAAAGTGCTGGGATTACAG
GCCTGAGACACCTCGCCAGCAGACTTTAAGGAACTTGACA
ATCTAAGTCGACACTAGCATTCTTAGGTTCCTAAATGCAT
GTTTTAGTCTCCTTTAGAACTTAAATGTATTTTTAAATAC
ATGATTTGCCTTCACAGACCAAAAGATCATGAATAGCAAG
CTAGGTTTTCAAGGGTCTTTAAATCCTCCAATTATGCTTA
GATTTTTATAGATTTGATTTTTTTTAATCATCTGAGATTC
AACTGTGGCTCTCAATCTATCATTTATGGGGTCTTAATTT
AAAACTTTGGTGTGTTAAGAAGGCCGTTTTCATGTAAGGA
CTTATCTGAACTCCCCTAAATGGAATACAGTCTCCTAAGT
TAAGCCTCCAGTTTTATATTTGTATTGCCCATGGGACACA
TTAAAGGAAGTTTCTGCTTTGATAGTATTTTTCCTGCTTT
ACAGGATTCAAAACACAGGGTGGAGATTTTTCAAGTTTGA
TTTACTTTTTAATATTGGTCAATTTTTCAAAGATAAAAGC
TCCGTGTTCCTCCATTTGCACTGAATCTAATCCATAAGAA
ACAGATGTATCACAGGATTTCCTTCCTCCCTTCTTAACAG
AGAAAGGAAGGTGCTGCTTCTGTCAGATCCAATCTCTTAG
TTTATTTTTCCTCCTTTGAACCAATTGTGCTGAGCAGCTT
CATGTCTCTGAGTACTGACTCCAAGAATATCAAGCTTCTG
CTTTGTAACCCTAATATTGTGATTTTAAGCAAGATTTTCT
AGATGCTTGGTATCAAAGCAAGTTTTTAATGGCGTCACAA
CTGTCCTTGAATCACCTGAGCCAGCAGTGTCAAAGGAATG
CATAGACAAGCTTTATAAATTCTAGAATGTTTAAACTGAA
AAGGACTCCCGGAGGTCTGTTTTCTAGGCTAGTCTTCATA
TGGAGACCTGATTTCCCAGGACTTTCTGGAGGAGCCTTGG
GAAACCTCAGCTCAAATTTCCTGAAATTGGCAAATGCCCT
CAAAGGCAAAATGGCTTCAGCCCTACGTTTACGTTTATGG
GTTCTAATTTTCTCTTTGATTTTTGCCTCGCAATTCCTTA
CAGCTCTTCCTGTCAGCTCTTCCATGACATTTACCAGGAG
CAGAACACCATTCATTCTTGGGGTGGGGGTGGGGTAGCGT
TTTTCATTATAAGCAATTCAAACACAAAAAGATTATAGAA
AATAGTAAGATACACATCTGTATCCCTGTCAGCATCAAAT
ACATGCTAACTTCTTGCCAGATTAGATTACAGTATCTCCC
TCAGTCAAGGTAAACAGTTGATTATTTCTACTGTTTCAAC
AGTGTCACATTACACATCCCTGTGCATATCTCCATGAACC
ACCTATGCAAGATGGGCAACTGAGGAAGGGATGAGCAATG
GGCTCCATTTGCAACATTTTTTAAAATTCATAAAATGGAA
TAATCTCCAGAAGTAAAAATAAATGAGCGAAATCTAAACA
AGTCAACATAGATTAACCTCAAAAACATAATGAGTGAAAA
AGCAAATTATAAAACAATATATAGTGTAATAACATTCTAT
ACAAAATTTAAATCCACAAAACAATAATATATATTGTCTA
TGTTACATGCATTTGTAGTAAAACCATGCATGGTATACTA
GCAGTGGTGAACACTGGATTCAAACCAAATCTCCAAATGC
TGGCTCATTCTATTCTACCACATGGCTGCTATCTCAGTGT
GTATGGAGTGGGTATCCTGAATTGCTGAGTCCTCTTTGTG
TCCACACTGATAACTGGACAGCTTAAGATTTTTCTGGCCA
GGCATGGTGGCTCACATCTGTAATCCCAGCACTTTGGGAG
GCCGAGGCAGGGGGATCACCTGAGGTCAGGAGTTCAAGAC
CACCCTGATCAACATGGTGAAACCCCATCTCTACTAAAAA
TACAAAAATTACCTGGGCATGGTGGCACTCGCCTGTAGTC
CCAGCTACTCGGGAGGCTGAGGCATGAGAATCACTTGAAC
CTGGGAAGCAGAGGTTGCAGTGAGCCAAGATTACTCCACT
CGACTCCAGCCTGGGCAACAGAGCAAGACTCCGACTCAAA
AAAAAAAAAAGATTTTCTTTCCTTGTGAAGTTAATTGGCT
ATCCTAGAGGTCAGTTATTTTCCATTTAGTGCTTTGAACT
TATAATTTACATATGCCCAGAGTAATAAACTTGTCATTAT
CCTCTACTGTATGTTTAGTCATTTACTGTATACCCGTGCT
GTATTCTTCAGTATGAAATCTGACTATTCTTTCTCAGTGA
AGTTTTTGATTATTCTTTTGTTTATTATAGTGACTGCTGC
AACCTGGCCCTAAAGTTTAGGTTACACCTCTGCCTGTGGA
CTGAAACCCACTGATATCAAGGATTGCAGTTCATATTATA
ACTGGCTCTGAACCCTTGCGTTTTTTCTGAATCAGAAAAA
TGGCACCAGCTACTTCTCTGCTTATTGAAGGGATGAGGAG
ACTTATTCAGGGCTTTTCCCTGAACCCTCCAAAGAGGCAC
TTAATCTAAAAGGATCTTGTGTGATCTCCACTCTTAAACA
TCATTAAAATAGATCAGAAAATTATCAGTGTATAGTGATT
ATGGTATAATGCAGCTGGAGGCAGGGTTTGAGTAAATGGA
CTCCTGAGAGCCTTTTGAGCTGTAAAATTCTAGATTTCAA
GCCCTTGCTTAAAAGGATTTAAAGAATGTTTATGTCCTAC
CCCTTAAAAAAAAGTGTTTGCCAGGCATGGCGGCTCATGC
CTGTAATCCCCAACAGTTTGGGAGGTCAACGAGAGACGAT
CGCTTGAGCCCAGGAGTTTGAGACTAGCCTGGGCAACATA
ATGGGAACCTGTATCTACAAAATAAAATTAGCCATGTGTG
GTAGTACATGCCTGTAGTCCCAGCTACTTGGGAGGCTGAG
GTAGGAGGATCACTGGAGCCCTGGAGGTTCAGGCTGCAGT
GAGCTGTGATTGTGAACTGTGATCCTGCCAGGCACTCCAG
CCTGGGCAACAGAGAGAGAACTTGTCTCAAAATAAATAAA
TAAAGTTTATGTCCTAAATGGATAATATTAGATAATTTTA
TTTGCAGTACATTCTTTAATAGCTACTCTTTTTACTGCTA
ACATTATGGTTTATATAAGAATATTAACATGTAAAGTTTC
ATAATTTGTGTTCTGAGTTATAACAGTAGTGAACATTAAA
GAATTTTATGACTTTTTATTTTCAGGTGTAAACGTCCTAC
TCTGGGGCAACTTGCCAGAGATAGAAGAGAGTACAGATGA
AGATGTGTTAAATATCTCAGCAGAGGAGTGTATTAGATGA
ATGAAATTATGATATATATGATATACAGATTTTTTTCTAT
TTAAAAAATATATTAATGGGTCAACTTTAAAATTGTTAGT
TTGCCAGTGATCTTTTTTGGAAAACAAAAATAGGACGTTT
GTTGATTTATTTATTTTCTGTCTCTAATTAATTACCTCAG
TTTGATTGAAGCCAGTGGAGTTGTGCTTTTCCTCTACTTC
TAAACTTCCTCTCCCCCACCTTCTTCTGCCCAGTGTAGGT
GTATTCTTAAATTCAGACAGGAGAAGATTCTTTCACATAT
CACTCAGTTACCTCCCAATCTGGGGGAGTTTTTCTTACAA
CTTGATACCAGATACCATTAATTTTACATTCCCGAATAAA
GGCCTAGTGCCCACGCATATTTCAACCATGCATATATCAA
GCTCAACCGAGTTTAAATAGGGGATGTAAAAAACAAGCTG
TTAAGTTTCCATGGGCACTGGTTCTCATAGGTTCTATTGG
TGATAACTGCTTTAATATGGAGCAAGAGTTTGTGAATCAA
GAAATAGAATAAATTAAAATTTAAAATATATGGAGGAATC
CTCTCGACTGCTCAGCATGATGTTAGATAAATGAATTTGT
CAGAAAATATCAGTGTACACTGTTTACCAATGTTATTTAT
TTACATTCTTCTAAAGCCATTATGGATACTGTATGATGAG
AGCTAAACCTAAATAAGTTATCCTGTTCCCTAGGACTTTC
TCTGTAAATAGCGAATTTTAGATGAGTAGTCTGTCCTAAA
TCTTAAATCGAAAAAAAACTAAAGAAGCGATTTGCTTAAG
CCATTGTACATTATAAAGAGCTGTTTCCCTTTGCTTTGCT
TTGCTTTGTTTTGTTTTGTTTTTTTAAAGCTGTGCTCAGA
GCCACAAAGGAATAGGAAAGTAGGGTAGTGTTGGATTCTG
GTTTTATGTAAAGCTAAAATAAATGTATCTCTTTAATATC
TCAGTTGTAGGGATTTTGTCAATACCAAAGCAGACTGAGT
TGTGGTTTTGCAAATAAAGTTTTTTCTAAAAATGACCATT
CTTCCTTTAATTTTTTATTATACCCACTTATCATATGTAA
CAGTATAAAGAAATAGTACTTAAAGTATAGAATATAAGGC
TAATGTTTCTTGAATACTTACCATATGCCAGATGCTGTTC
TAAGTGCTTTAGACATTTAACTCCACACAACAAACCTATG
AGGTAGGTACCATTATTAATCCTTTTTTTTTTTTAACTGG
TAAATCAGGTGAGACAGAGAGAAGTTAAGTAACTTGGTTA
AGGTAGCATAACCCGTCAGAGTGCTCAGACAGAAGACTGA
CTCCAAAAGCTCCTGCTCATGTGAATTATTTATGGTCTTA
CATAGCCAGGATACCTGCTGGGTAACTAACTACATTGTTA
TGTGCCCTAGATGAGGGCAGAAGTGACTGATTTGAAGGTT
GAATAAACTCATGCAGGGTCTTAGGGTATAAGTGACCTGA
GGGCATTGAAAGAATCATTTGCCACAAACCAAGATAAAAG
GTGCTTCAGGAAATGCTATTACTCCCACCTGGAAAACTTT
TCCAAAAGTCTTTCACACCAACCATTAACACTGATAGAAG
GCCATCAAAAGAACCAATGAAATGAGTATGGAATAATTTG
GCGATTTGGTTTTTTTTTTTGGGGGGGGGTGTTTTAACCT
CAAGTTCTTAGGTGGGCATAATCTATAAGATAGAAATATA
TATATACTTCTTTGGTTAACTTGTTCAACTAGAGAAGAAA
AGTTTAATACTAGAATAGGAAATGTGGCAAGTTTAAAATT
CAATAGAGTTCATCTGGTTTCCGTTCAGCTCATGCCTTCA
AAGGCTATGGTTGACCGAGGGTCTCTCTGAAGAGCAAAAG
CAAGACAGAGGTGCACTGATTGAAGCAAGCCCCAAATGTG
ATTCTACTCCAGCTGGGGAATATTTCAAATTACTCAACTA
CCTTTGGCTAACTGGATTATGGGAAAGCCAATTCTAAACA
GAAAACTGATTAATAAAGTTTTATCTAAAGAAATATATTC
ATGACACTAGAGTGGTTTGAGGGTTTTTGTTGTTATTGTT
GTTGTTGTTGTTTTCGTTAGAGACAGGGTCTTGCTTTGTT
GCCCAGGCTGGAGTGCAGTGGTGTGATTATGGCTCACTAT
AGCCTCGAAGTCCTGGGCTCAAGCGATCCTCCTGCCTCTG
CCTCCCCTGTAGCTAGGACCACAGGCATGCACCACACCTG
GTGAAATGACACTGGTTTGTGGGATTTTTTGTTTTTGTTT
TTTGGTTTTGGTTTTGATTTTGTTTTTGAGAGAGGGTCTC
ACTCTGTTACCCAGGCTGGAGTGCAGTGATGTGATCTCAG
CTCACTGCAACTTCCGCCTCCAGGGTTCAAGCAATTCTCA
TGCCTCAGCACCCCTGAGTAGCTGGGGCTATAGACATGCA
CCACCATGCTCAGCTAATTTTTGTAGTTTTAGTAGAAGCA
GTTTTGCCATGTTGGCCAGCCTGGTCTTGAACTCTTGGCT
TCAAGTGATCCACCTGCCTCGGCCTCCCAAAGTGTTGGGA
TTACAGGCATGAGTGTGAATCCAACACTGTTTTTTTGTTT
TTGTTTTTTGCTTTTGTTTTGTTTTGTTGTTGTTTTTTGA
GACAGTTTCACTCTTGTTGCCCAGGCTGGAGTGTAATGAC
GTGATCTTGGCTCACCACAACCTCCACCTCCCGGGTTCAA
GCGATTCTCCAGCCTCAGCCTCCCAAGTAGCTGAGATTAC
AGGCATGCACCACCACGCCCAGCTCATTTTGTATTTTTAG
TAGAGATGGAGTTTCTCCATGTTGGTTAGGCTGGTCTCAA
ATTCCCAACCTCAGGTGATCCTCCCACGTTGGCATCCCAA
AGTGCTGGGATTACAGGCATGAGCCACCGTGCCCGGCCTG
TCAACACTGTTTTAAATAAAAGCATATTACATTCACTCTG
GTAAGACCAAAGCAGAATCACATATGTGGATTTAGGATAC
ACCTTCTACTCCTATTACAACTCCTAGGCCTGGAAGATCC
ATCTATTCTTTGGTCCTCTTTTAATATTTGATTCAATTCA
ACACACCTGTATTATTCTCCAATAGGGTGGCAAGAATTGT
ACAATGACATGCTCACACTTGCCTTCAGGGAGTACATAGT
AAGTTGAGGAGAGGATAGAACTCTATGAGTCCCTGTAATT
CATTGGGTTAAGTGATTTAACAAAGGCTTGCTTAAAGTGC
TATGACTCCAGAGATGAAAGAGCAATCATTCTGAGTAGCA
GGGGAGAGTGGGAGTTGAACAAGAGAGAGTGGGAGTTGAG
AAAGTTACTGAGAAGAAATGATACTTGAGGCAGGCTTTAA
AGCAGTTAGGAGTTGCCAGCTGGGATGAGAGTTTTGAGCA
GAGGGAATAGTGTAAACAAATTGATGGGAATTTAAAAGTA
TCTTGCTTATTTGGGAAGTTCTAAGTTGTCCCCATACCTT
CCAAGATATGTAATAAGAATTAATTCGGCCAGGTATGGTG
ACCCGTGCGTATAATACCAGCATTTTGGCCGGGCGCGGTG
GCTCAAGCCTGTAATCCCAGCACTTTGGGAGGCCGAGATG
GGCGGATCACGAGGCCAGGAGATCGAGAGACGATCCCGGC
TAACACGGTGAAACCCCGTCTCTACTAAAAAATACAAAAA
CTAGCCGGGCGAGGTGGCGGGCGCCTGTAGTCCCAGCTAC
TCGGGAGGCTGAGGCAGGAGAACGCGAACCCGGGAGGCGG
AGCTTGCAGTGAGCTGAGATCCGCCACTGCACTCCAGCCT
GGGTGACAGAGCAAGACTCCGTCTCAAAAAAAAAAAACCA
GCATTTTGGGAGGCCGAGGAGGAAGGATTGCTTGAGGCCA
GGAGTTTGAAACCAGCCTGGGCAAGATAGTGGGAACCCAT
CTCTACCAAAAAATACAAAAATAAGCCCAGGGTGATGGCA
CAGGCTTGTAGTCCCAGGAACTTGGGAGGCTGGGGTGGGA
GGATCACTTGAGCCCAGGAGGCTGGGGCTGCAGTGAGCCG
TGATTGGACCACTCTGCTCCAGGCCGGGTGACAGAGCAAG
ACCCTGTCTCAAAAGTTAAAAAATAAATAAATAAACTGTT
TCTTAAAAAAAGAATTAATTACAAGGTGAGGTTAACAAGG
AAGGTTGTACGTTATGAAGAATATTGTATATGATTGTAAG
TTTAGACTTGGTCCAGTAGCAATGTGGAGTTATTGAAGTT
TTTAAGCAGGAGAATAAAATGATCAGATTGAGGATGATGG
CTCTGATGGTAAAGTATAATCAAGTTTAGCTTTCCTAATG
TCCTTTCTTTGATGCACTTAACAACTTGATCATGGAAATT
AAACTTAACTGCCTTTACCCTAAGAACCCATGTAGTTCTT
CAAGTTCTCAGAATTTCTTGGGTTTCATGGAGCCTCTAGT
CTGCAGTGAGGCATTGCCTTTTTTTTTGCTCCCCCCGTTT
TCCATTTTGTCATTCCTGCAGTTCAAGGAAGGGGTAGTGA
GTCATCAGCTCACCCGCCATGACATTTCTGCTACTTTATC
TTTCTCCTTAAGCTAGTTTCTCAACCTCAAACTTAGCTTC
TGAGGAGGCATCTTGGGTGGGGCCTAATCTTAAAGACATA
AATTTTAAATAATCAATGGCTCTGAAAACCAGGTCCTTAA
ATATTAGTAATTTAGAGAGATTACCCAAAAAGAATGCTCT
TTTGACCTCTGAGTCACATGTGGCTGGTCAAGAATAATCT
ATATTGTTTAACTTGAGTGAGGAAGTGACCATGATATATA
AACCATGATCTAGAAAACAACTAACTAACCACAATGCAAA
TAGGGAGTGAGGGGAAGTAGGTGAGAATACGGATCATATA
GTCTTGATTCAGTAGTGAATTGCTCGGTGAAAGCTTTCCC
TATTTTAACATTCCTGCTTATAAAAGGAAATAGTTTCCTT
TTCTGCCTTTTTTTTTTTTTTTTTTTAACTTTAAAAGCAG
CCTAAACCGTAGTTTCTTTCTTGCCTGGTATTGAGTGTAT
GCCAAATCTACCCTAAACTGCACAGATGGAAAGAATTAGT
CTATGTCTGTGGTACCTCTGGGGTTGAATATTTTTAGTAC
TGAAATCTTTAGCTAAAGATTCCTTTTTCCAACACTCTCA
AAGAATCCCTTTATTGTCATCCAATGAAAAAACTTACTGA
GATAGAAATTAACAATATCATGTTTTTTATACATTCCTTT
ATGGTTTATTATGAGTTTTCACATACAGTGTCATTTACTC
CTCAGAATAACCTTGGGAGCTATCTTTCCCATTTTACAAA
TTATGAAAGAGGCCAGGCATGGTGGCTCACGTCTGTAATC
TCAATACTTTGAGAGGCTGAGGCCAGAGGATCACTTGAGG
CCAGGAGTTTGAGACCAGCCTGGGCAACAAAGTGAGGCCT
AGTGTCTACAAAAATTTTAAAAATTAGCCAGGTGTGGTGG
CACATGCCTGTAGTCCCAGCTACTCGGGAGGCAGAGGTGG
GAGGATCACTTGAGCCGGGGCATCAAGGCCACAATGAGCT
GTCATTGTGCCACTGCATTCCAGCCTGGGTGACAAAATAA
GACCCTGTCTCAAAAAATAACAATAATAAGTAAATAAATA
AATGAGCAAATTAAGAAAGAAAATCCTGGTTGCAATACCC
AGAGAGTTGGAAAAATCTGAACTTCAATTAGGCTTCTCAT
CTTAGTTTAGGGTTTTCTTCTACCTCCCTGACTCTAAATT
GCAGTCTATTTTTCCCTCACTAGCTATAAAACTTAGGAAA
AATTTTATTTGACTTTCAATCTCAAAGCCCAGTTATTTTT
CATTGATCAATTAGTTCAACGAATATTTATTCAGTGCCTA
CTATGGTCAAAATAGATGCTGGGGATACAGAACTAAGTAA
GACAAAGTAGCTGCTCTCACCTGGAGCTGACTTTCTAGTT
GACGGTAAAGAAGAAAGTGAGTTTCCATTGATAGAGGGTT
TACTGTGTGCCAGGCATTGTTCCAAGTGCTTCACATTTAA
CCCCTAACTGATGGATCCTATCCTCCCCACAGAGATCAGG
AAACTGAGACACAGAGAGGTTAAAGAACTTGTTTGTGGTC
ATCCAGCTAACAAATGACACCACTCTAAGATTTGGAGAGG
CCAGAATTAAGTGGCTTAATGACTGTGCTTTCCTTTCCTT
TTTTTTTTTTTTTTTTTTTTTGAGATGGAGTCTTGCTCAG
TCACCTAGACTGAAGTGCAGTGGCGTGATCTCAGCTCACT
GCAACTTCCACCTCCTGAGTTCAAGCAATTCTCCTGCCTC
AACCTTCTGAGTAGCTGGGTTATAGACACACACCACAGTG
CCCAGCTAATTTTTTTTGTATTTTTAGTAGAGACAGGGTT
TCACCATGTTGGCCCGGCTGGTCTTGAACTCCTGACCTCA
AGTGATCTGCCCGCCTCAGCCTCCCAAAGTGCTGGGATTA
CAGATGTGAGCCACTGTGCCGGGCTCTTTTTATTTTTCAA
TGCAGTTGTCTTCCATTCAAGTAAATAAAACGAACAAATA
AAAATTTTAAAATTAAATACAAATAAAATTTAAAAATAAA
AGTTTTCCATTAGCAATCTTCCTGTACGCGTCTTTTCCTA
TTAGACCTTATTTGATTTTTGTTTTAAATTGAGATGGGGG
CAACAACATCTCCCTTTTCACTAAGGGAGATTTGGTTTAT
CTGTAAACAATAAAAATGCTAGCCTTATATACTATAGAGA
AAGAAAAAAAATTATGCAAAACTCCTAATTTGCAACTTTG
CTGTTCTATCTAGAAACAAAGTCTTTTTTACTAGTCCAGA
TTTTTATCTTACAAGCAACAAAAGTTTACAGCAGAGTAAA
TAAGCTCTTTAAGCTATTTATATGTCTCAAATATTTCATA
ATAAAAAGTGAATGAAATGACTGCCTTTTGCAAATTGCTC
TAATCTCAGCCTTCTTTATAAGCTTGTATTTAAAAATCTA
TTTATATGAAATTTCAGAAGCAGCCTTGCCTTAAATGAGC
ACTACTGAATCTTCCTAACAAGATTATGTATTTGTTATGT
GGAAAGCAAAAATAGGTATCAAATTCATATTCGAATTTTG
CATTTTGAGACTTCCAGAGGAATGGGTTGACAAATAGCTG
ATGATTAATTGGATCTGCTAAATATGGGTACCACTGAAGT
GTGCCCACCAGAATGCATCTCTACACCTCCGTTCACACGA
ATCACTTCCTCTGGAAAGGCGCCCATGGTAAAAGTAGGCA
TATGGGAATGATTCACTTGGGGAAAGTTGTACCCAGAATA
TCAAAACAGTTTGCTTTCTGTCGCTATATTCTTGCCATAA
TTTTTCTACCCAAAGGAACCACCTGCTATTATGGCTGTGA
CACCTGAAAAGCTTTCTGTATATTGCAGGAGATTGCTCAT
GTGTGGGTGGATTTTCAGGCTGTTCAGCGGTATTTTAAAA
AATGGTTCTTTGGGGAAAATATTCTCAGAGACTGGAACAT
TGCCTCGTCTTATCAAAACTGCTCTGTAGTCATGTTCACA
AATACCTTCAAACATTGAGCTACAGATGGAATTCAGTAGA
AGACATACTGAGCTAATTTCCTTTGTGTGACATTACCCAG
AGAAATCAAGCTGTCAGTATCCTGAAGAACAAGCCCTCAA
AGGGAGATGGTGGCCAAAGCCATAGGAAGCAGAAATGATT
GAAGGGCTTGCGCTTCAAAACCTTCTTCCCATTCTCCCAA
ATTCAGCTTTTCCAACTAAAATGTATTACAAAACAGAACA
AAACAAATAGACCCAGCATGTCTGACTTGGGATGGTTGTA
CACTGATAGTAAAGATGGTAAATACTAGGCTGAAAAAAAA
ATCCTGAATCCTAGATCTTTCTTGATATTCCAGAATATAT
TTATAAAAGGGAATTACAGAAACAGTTTTAGGCATACAGA
ATTTCATACTTTGGGATAACTAGAGACAGTCATTTCTAAA
TTACGCTTTTGCTTTATCAAACTTTAGTTCAGTCATTTAA
CAAATATTTAATGAGCATCTCTTTTGTGTGAACACTATTG
TGAGTGTTACATAGTGAACAAAGCATTTTTTAAAAAATTC
TTTCTTCTGTGCCTTCCCACAGTGCCTAGGTCAAAAAGCT
AGAAGTGGGCTGGGTGCAGTAGCTCACGCCTGTTAATCCC
ACACTTTGGGGGGCCAAGACAGGAGGATCGCTTGAGCCCA
GGAGTTCGAGACCAGTCAGGGCAATAAAGTGAGACCCCAG
TCTCTATAAAAAATCAAGAAATTAGCAGGGCATGGTGACA
CACACTTGTGGTCCCAACTGCATGGGAGGCTGAGGTGGGA
GGATGGTCTGAGCCCAGAAGCTCAAGGCTACCGTGAACCA
TGTTTGCACCAATGCACTCCAGCCTAGGCAACAGAGCAAG
ACCCTGCCACAAAAAATAAACATAAAAAATAAAACAGCTA
AAAAGATTCTCTTGCAGCTAGGGGTTGATACATAATTGAC
TTTTTGCTAGTTATATGTATTTGCATAAGTCTCGATTTCA
GAACAAACTTTAGTGAGGGAAAAGGTGATCATGGCAATTT
ATTCATTTTGCTATCTAAAATGGCTCTGTGGTATGATTCT
GGAGCCAACAGACTTGTAGAGACTTCCTGACGTCCAGAGC
ATGACTAAGATAGTGTGTTTCTGAAGCTAGAAAGTGGTTG
ATGGCTTCTTGATCCTTAGCTTCCAGACCATGGCAGGAGC
GGCAATTCTTCTAACAGGCCAGTTCTGCAGTATTATTCTG
TGAGTCATTCCTGGAGGCCACATTTACAGCCCACCCCACC
AACCCTCCAGTGGTTTTGCAATCCTTAAATTTAGTGACAT
TTCAGTTATCTCTTGCTGTGTAACAAGCATCCCAAAAACT
TAGTTTGCCTGGAAAATTCTGCTGATCCTACCTGGCCGCA
CATATGTGGTTGTATTCAGCTGTCAGTGGCCCTATGTTGT
CTCACTTGCATGTCTAGGATTTTGGCACAGATGCCTTGAA
AGGCTGAGCCGTCTCTCTCCTATGCTCTCTCATCATTCAG
TAATCTAGCCTGAGCTTCCTTACAGGATGGCTGCCCTCTT
CTAAAAGAGAGAGTAGGAGCCGTAAAGCCTCTAAAGGCTA
GGTCTGGAAGTGACACAGCATCACTTCTGCTTCATTCCAT
TGGTCAGAATTAAACCAAGGGCTAGCCCAGATTTACAAGG
AGGGAAAAATAGACTTCATCTCTTTATGGGAGTTGTGGCA
AAGACACATTGCAAAAAGGTGTGTGAAACAGGAAGGATTT
TTGTAACATCAATCTACCACAACTGTTTTGAATCCCTTTC
TGCTTCAAATAGCTAGAATGGCTTCTGTTATCTGCAACTG
AATTCTGGCTGATATAGAAAGCATGCAGTGAGACCAGATA
AGAGGCTGCTATCAGAAGAGTGTACATTAGCTGATAAATG
ACACTTACCAGTCCGTTTCTGGATTATCATCAGTTTCTTT
ACTGACGATACCCTATTCCGTCCCAATGGGTCCTTGTTTG
AATTGATTGAAATCTTTCATTTATTTCCACTAATGCCAAC
TGTGTAGCTGTGAGTATACAATATAATATAATATATCAAG
TCTATAATATAGTATATATAATATAATCAAAATATCATAT
TTTGATAGCAGCCTCCTATCTGGTCTTCGAGATAGAGGAA
GATTTGGGGCATATTTTGAAAGTAGAGCTGACAGTATTCT
GATGGATTGGAAATGAATATGAGAGAAAGTGAGGAAGATG
CCAAGGATGGAGTCAACAGTGACTTCAAGGTTTTATGGTA
ACCATGGTGCTATTTATGGAGATGAGGAAGGACAAGTTTG
GAGAGAAAATTCAAGAATTTGTTTTTGAATATGCCTATTA
AATGTCAATCAGGCAGTAAGGTATAGGATTCCGGAGTTTT
AGGGAAGAGGTATGTGCTGTTGATATAAATTTGAGAGCCA
TGTGCATACAAAAAGACATTTAAAGATGAGAGACTTGATT
TGATTAACAAGGGAGAGGTGTAGGGAGGGAGATACTGAGC
ACAACAATGTTTAGACGTATGGAAGATAGATGAGTACGCT
CCATTTCAGTGTATACAGGAATCCCTGGAGACACTTGCTA
ACAATGTAGATTCCAGGGTCCTAGTCCGGTAAATTCTGAT
TCAGGTCTAATGAGGCCTGGCAATCTGCATTGTCAACAAT
GCAGGTTATCCTGAAGTGGGTAATCTGGGAATATCCTTTG
GAAAACACTGAAATAGACTACCATCATCTACGAAAACATT
TATGGGTCCTTAAATTTCAGGATGTTTCTTTTCTTTCTCC
CCATTTCCTCTCATCCATTATGCATGAAAGACTTTTGTAA
GATGTGGAGAGGGGAACTTGGGCTTTTTCTTTTTTCTAAT
TGCCTTTTGCAGAGTGGTGGAAAGTTAACTACGAACTCCT
GCTGGGAAAAGAAGGGACGTCGTAGGCCTAAAAATCATGT
CTACTCTGCAAGAGAGGTGTATTCGCCTTTAAACACCCAG
TTTGATGCCCAGTGGTAACACTTTATGAAGCAAGACCAAG
AGCAAAGTCAACATTTCTTTGTTCCTTAATTACAAGCAGC
ATGTGCGCCTTGCATATCTCAGCAAGTGATACAGTCATAC
TCCCCCAAATACTGAATGGAGGGTTGAGAAGATTAGATGA
AAAACAAATGCTTAGCAGCCTGCTGTAGATTGTACTTTCA
TATCTATCAAAATTAATGTTGATTAAGCCTCTATAAAGGG
AAAACGCCCCTCCCTGTTTATACCATCATTGATACAAGAC
TGAATTCTTATTGACAGTGAACCTGTATTTCTGAAATATA
TAAATGTGAAAATATGTTCACTCCTATCCAGTCTGAGACA
GTGAATCAAATGTTGTTGGTGGTAAAATTAGACAGACATA
GTCTCCTCTTTTGCAGTTCAGTAGTTGCAAGAGGGCCTGA
AGCTGCAGTAGCCATGTGCTGTAATAATGATTGCATTGAT
TAAGTGCCAATTACTTCTGGAGACTTTTCAAAGGCTCTGC
TGCAGAGTTGAAACTAGGCTTTCTGTCTGATATTAGGTAC
ATCTCTGTAATGCTAGGTGATGGCTGGTTTGGGATCTCTG
GCAATTACTTCTGTCATGTACTTTAATCAACAGCGTGCCT
ACTATTATAACAAGTCCCCACACCCACTGTGAAGCATTAC
TCAGACTCTCTTTCCCTTAGCCCCCACCCTGCTCACATGA
ACCTGAGCTTCTGACCCATAGATGATTAAGTTGCCCTGAT
GAATCATCCTCAGTGGGATGGGGCAGCCTTCCAACCACAG
CCAGATCTTTACCACAACCAAGTGCTTGTCTGGAGGGATG
ATGGATCCTACAGGCCCAGCCAGAGGTCAAATTACCTGTC
TAGCTATTCTGCTGGGTATCAGTCTTCTGGCAGGCATCCT
ATTTAGCACATGCTTCCATTAGCAAATAATTAGGAAGGAC
CTATGCTTGCATATAGTTCCCCAAAAAATTATTTGCAACA
AAGTTTTGGATCTAATCATCATCACTGGCTGATTTTGCCA
CCATCTTTGAAATAGTTGGCAGACTGTGATAGAACATTGA
TGGACTGAAAGTTGAGCTAAAAGAGTGACTAAGTCACCAA
CTTGCTGTGTGACCTTGGGCATTTACTTCAAAACAAGGGG
ATTGAGCAATACATTTTCTGAGATCCCGTCCAACTCTAGC
ACTCGGATTAATTTCATTTTTGCAGTGAGCTTCTAATTCA
TTTGCCAGAGGCAATTGAACTAATTCACTAGGGCTGCCAT
TCAAAGTTCTTCAAACTGGGTGACTTAAGCAACAGAAATT
TATCTTCTCACAGTTCTGGAGGCTGGGAATCCAAGATCAA
GGTATTAGCAGGGTTGGTTCTTTCTGAGGGAAGTGAGGAA
GGAATCCATTCCAGGCCACTCTCCTCGGCTTGTAGAGGGC
CATCTTCATCTTCATATGGTGTTCTTCCTTTGTGTGCATC
TGTCTCCAAATGTCGCCTTTTTATAAGTATAGCAGTCATA
CTGGAGTAGAAATGCCCTAACAACCTCATTTTAACTTGAT
TACCTCTATAAAGACCCTATCTCCAAATAAGGTCACATTC
TGGGGGACTGAGTGTTAGCACTTTAACATATGAATACTTG
GGGGACACAATTCAATCCATAACAAAAATTAAGTATCAAA
TATAGGTACGGAATAAAGAAAAATGCTTTGGTGACCTTTA
AGGCTAGTAACTAACAGGGGCATGGTCAGCCAGAAAGTAA
GCATAGATTGTCAAATTTATGTTGTACCTCTAATGGCTTA
AACCAACATTAACACTAATTTTATCTCCACATATGGATAT
TGTGTAAGAGTCAACTCTGAATTCTCTTCTACCTGAAATT
TTTCAGCATTGCCCTGCTTTCCAATGTTATTTCATCTGTT
TTTATAATTGGATGTGAAATTTCTTGAGAAAGAGTCCTAT
GACTCTTTAACCAATTACTTGTTCAAAGGAGTCCCCAAAG
TGTTAAGTAGGTAGGTCATTGTTTAATTAAATGACCCTGT
TGAGATTTGATTGAGTTTGGCCCTCAGAGGATATAATTAT
AAGCGGAATATGCTTTCCTGTGCTGATATGGGTCTCCTGA
TTATATAATGTTATTGATATATTAAGAAGAGAGAAAAGGA
ATGCATTAGATTCTGATGACTCACAGCTACACATCTGGCA
TTAATGGAAATAAATAAAATATTTCAATCAATCCAAACAA
GGACATGTTGGGATGGAATAGGGTATCATTAGTAAAGAAA
CAGACAATAATCCAGCAACTGACTGGTAAGTCTCATTTAT
CAGCAAATGTACACCCTTCTGATCACTGATCTCTTTTCCA
GAGTCTCTCTAGCCTGGAAATCCACTAGGTGGAGCAAAGG
ACCAGGAATTAGCTGCCCAAGAGCTCTCACAAGCAAATAT
CAACCAGTACTGCAGCTATACCTTTTCCTCTATACAATCT
AGATAAAGGCTGGGGGAAAATTGAGTTTCTGAAGCTGCTT
GAGATCGAATGTTCCATGTTCATTAAAATGGACAGTAGCT
CAAGGAATAAAGAAACTCAGATTTGCTGAGCTCAACATGA
TTACTAAATACACAGGAGGCACACCCATCTTGGACTATTT
CCCCATGGCTTGGCTCTCATTACATATTTCCTTTCTGTTT
TCATTGGTGGCAGATGGAATTTGGGACAGACCTCTTATCC
AAGCTCCTGTATTCGAAATATCCTATGCTTAGATCATACA
TCTTTTCCCGCCTACTCTAGGCATCCCAAAGTTCTGGTAT
CAACCTGGTTTCTATTTAAATATATTCTCTTTGATTCCAG
GCCCTTGGATTCTAACATTTCCTTCCTTGGATTCCAATCT
TGTCTTTTTTCTGCACTTATGTATCAGTTAACTGAGCAGA
TGCCAAGTTCTTATTTGAGGATTTTTAAGGTGTAAAGGGA
GACTGTCCTTGTTTCCCCATCAGTTCTTTGTCCCTTGTGC
AAAGTGTACTCTGCCTTTGTATTCAAACTGCAGTTGTTAA
CTGTCCTATATCTCAGTCAAAATCTGCTAGCAATAGGAGG
CATGATTTATTTATTACAATCATCATTCCATAACACGCAA
GTCCAACACTTGCAGAGGGAAACTTGAGATAGGAGGTAAG
CTCCAAATCCAAAGTTACTCTGTTTAACATGGCTATGACT
CTGTGGCAGGATAATCTATTTAATTATTAATTTCTTTGTC
TACTTTCTGTACTTTCTCTACCCCTTTGACCTAAGTAAGT
TAGGTAGGCCCTTAGTAATTTCTTACCTTAGAGATATTTT
GCAGAAGGATCTAGCTGTCTGTAGATAAAACCTGAACTCA
ATGAAGATAGTATTATCAATGTCTTTGAAGGCAGCAGGAA
AAGGAAAGGAGAAGATTTCCCAAGAATATAAAGAAGTTTT
CAGTATATGGATGAGGGTGAGTAGGACTACATATGGCCAC
AGGAGAGTACTGGACTACAATGAACATGTCAGTTGTAACC
AGTATGTATTGACAACTGGCAGAATCTCTGCCAGGCTTTG
GCGCCATATAAGACTCCAGGACCTTGCAAAACCCTTGCGA
TGGGGAGTCCAAATAATGACTGAGATTACAATTTCTGCCA
ATCAAGCTGGGTGGGGACTCAGAGTCAGATTTAAGTAGGT
GAAAAGCAAATGAAGAAGTGAGATATTACTTGCACATCTG
AGTTTATCTGAGTTTCCTATTGGCTACATTCTAATTAAGA
GTTCATCATGGAGGTCTGTGATCTCAGAGCAGTATAGAAT
GGTGGATAAAGTATGGTCTCTGGAAACAGGCTGCCTTGGT
TCAAATCTGAGCTCTGCTACTGATTAGGTATGAATCCTTG
TACAAGTTATTCAGCCTCTCTCTACCACAGTTTTCCCCCT
GTGAAGTGGGGATGATAGTGCATATCTTACAAGGTTGTGG
TTGAAAAATCAGTACCTGACATATAGCAAAATTAAATGAA
TGTAAACTATTATTTCTATAGGGTTTTTTGCATCACTATG
ACAGTTGTTGAAATTTAAATTAATTTTTAAAATACACAAT
ACACACAAGTGGTACAAAAGTTTTTAGAAGAGGTACCATG
AAAGATAAAGGTATACAACAAAAAACTCCTACTTTTCCTC
CCCAGATGCAACCTGTGTCACTAATTGTATATTACACAAA
TGAAACTCCTTATTTATGTTTCTGCACATTTCCCCCTACT
TAACAGTGCATTGTGAAAATGTTCTTTGATAGTATTCCAT
TGTATGGATATATTCTAGATTATTAACTTATTGTACTAGT
CTTCCTCATGGACTGGTTTTTGCTCTTACAAATTAATACT
GTAATACAATCTTTGTACCTACATCTTTGAGCATGTCTGG
AAAATTTGTGGGATAAGTTCCTAAAAGTAGAATTACTAAA
TTCAAGGCTCTGTGCACTATAAAATCTGATAGACACTGTC
AGATTGCCCTTCCTACAACAAATTATACTCCCAAGGCCAA
GGCAGGTGGATCACGAGGTCTGGAGTTCGAGACAAGCCTG
GCCAACATGGTGAAAACCCATCTCTACTAAAAATACAAAT
ATTAGCGGGGTGTAGTGGCAGGTGCCTGTAATCCCAGCTA
CTTGGGAGACTGAGTCAGGAGAATCGCTTGAAACTGGAAG
GTGGAGGTTACAGTGAGCTGAGATAGTACCATTGCACTCT
AGCCTGGGCAACAACAGTGAAACTCCATCTCAAAAAAAAA
AAAAAGAATGCCAACGGAGGAGGTTGTTCACTCTTCTAAT
ATTTGCCAATCTGTTAAGTCCCCTCATAATTTGTATTTGT
ATTTATCTTAATAATGAGATTGAACATATTTTTCATATTT
AAAAATCCCATTTCTATTTCCTTTTTGAGAAACAATCTGC
TATAAAAAGCACTGTTCAGAAGTGACAATAACATATCTGA
CGGTTATATGAAGATCTTTCTAATCTCATCACCAGGAAAA
TATGTTTCTGCCATCACAAGCTTCCTGACAGTTCCATTAT
GTGATGTACTCTGAATTCTTTGTGGTTATCCCTCAATTCC
ACTGCACCAGGGAGCTAAGAGAAGATTTTTGTTTCCTTCA
GTATATCTGGCAGTGAAAGGCACCCAGGGATCAAAGGATG
AAAGTGATAAGATGCTTCCTTGGACACATTCTTAGATGCA
GTCACTTCCTCAGAGAATATGGAGAATCCAAAAGCAAAAG
AACTTGAATGAATCTTTGCAACCAAGACACCCCAGGAACA
GCTTTCAGAGGTGAGAGAAGCAGAATCACATTTTATAAAA
TGTCTGAATAATTTTAAAATGATTACCTTGTGCTGTTATA
CTCACTACAGTTTTTCTGTGAAAGTGAAAAATAAGTAAAA
TGAGAATAGTTCAATCAAATGTCAGCCATTTATCAAAAGA
ACCTCAGGAAACCATAAGCTCCTTTTTCTAGGCTGTTATC
TGGAGAGGAAGAGACACCGGGAGAACTGCACAGTCAGAGC
TAACAATAATGCAAGGAAGAAGGAAAAAATTGATCAGAAG
TGGCTGTTCTGTCTGACACATACTATTTCTTTTCCAGGAA
GGAAACACTGCTAACTAGGAAGCCAAATCCAAATTTAGAG
ATTTAATTAATTTTCCATTTGAAAGTTACAGTTAGGATAA
TCAGTGTCTACCTGCAGGACTCCTCTCTGCCACCCTAAGC
ATTAGCACACCTGTGTGTGTAATTGACCTAGAAGGTGGAC
TGTTATTCCAACCATCAGATGGGCAGAATCTAAAATTTTA
GGTATCATCTAGTTCGTCATTTTACAGGTGCAGGAATCTA
AGATGAGAGCCAGGTGGTTTCTTCAAGGCTACACTGTGGA
GAGTGGGTACCACTGCTGAAAAGGGAATGTAGGCTCTTCA
CCTCATCATACTGTAGCATAGGGCTCTTTGCATCAGTAAA
ACCAGCTATGTGGCTTCTGCAAGGTTCCTATTCAAAGACA
CGTTTACATATAAATCTATATTAGTCTGCGGGATTACTGA
TAGCAAAATATCAACAAACCAAAATATACCAACACACCAA
TACCAAAATATCAACTAATACCAACAACAAACAAAATACC
ATAGACAAAATGTCTGTTAAACAACAGACATTTAGTTCTC
ACAGTTCTGTAGGTTGGGAAGTCCAAGATAAAGATGCTGA
CAGCTTCAGTTCCTGGTAAGGGTTCTCTTCCTAGATAGCA
GTCAGCTGCCTTCTTGCTGTGTCCTCACAAGACATAGAGA
GAGCCCTGATGTGTGTGTCTCTCTCTTGTTTTTTCTTTCA
TTTTGAGACAACCTTGCTCTGTCCACCATGCTGGAGTGCA
CTGGTGAGAACCATAGCTCACTGCAGCCTCAACCTCCCGC
CTCAGCCTCCCAAGTAGCTGAGACTACAGGTGTGTGCCAC
CACACTGGGCTAATTTTTTTTTATTTTTAATAGAGATGGC
ATCTCACCATGTTGCCCAGACTGGTCTCAAACTCTGGGCT
CAAGCGATCCTCCTGCTTTGGCCTCCCAAAGTGCTGAGAT
TACAGGCATGAGCCACTGCACCTGGCTCTTTCTCTTCTTA
AAAGGGCACTAATCCCATCACAAGTCCCCACCTTCATAAC
CTGTTCTAAATCTAATTATTTCCCAAATGCCCCATCTCCA
GGTACCATCGCGTTGGCAGTTAGGGCTTCAGCATATGAAT
TTGGGAGGGGAGGGAACACAATTCACTCCATTGCTCTTCC
TCTGTATGCATTCGTTGTTGTTGTTGGCCTCCTCCCCCAA
GGAAGAAAGCTCCACGGATTTCGTCTGTTTCACCGACTTT
AGCATTCTCATCAGCTAAAACAGCAGCCACACCTATATTC
AATAAACATTTATTGAATGAATGGATTTACTGAGTGCTTG
CTGTGTGCCAAACACTGTCCTAAGCACTTTAGATTAACTT
TTAGAATCCTTATAATGGCCTTCTAAGCTAGGTACTATTA
GTCCCTTCATTTATACATGAGGAAACTCAGACATGGAGGG
GTTAAATAGTTGCCCTGGTTTCATAGAAGACAGAGCCGAG
GTTGTGAAATAAGGCAGCCTAGCTCCTTAGCTTTTCTTTT
TCTTTTTCTTTCCTTTTTTTTTTTTTTTTTCCTGAGGCGG
AGTTTTTACTCTTATTGCCCATGCTGGAGTGCAAGGGTGC
AATGGCTCACTGCAACCTCCGCCTCCTCGGGTTCAAGCAA
TTCTCCTGCCTCAGCCTCCTAAGTAGCTGGGATTACAAGC
ACGCGCCACCACCCCCAGCTAATTTTGTGTTTTTAGTAGA
GATGGGGTTTCACCATGTTGATCAGGCTGGTCTCGAATGC
TTGACCTCAGGTGATCCACCTGCCTCAGCCTTCCAAAGTG
CTGGTATTACAGGCATGAGCCACTGCACCTGGCCCTTTAA
CTCATTTTCTTTTCCATTATGCTATGCACAGAGTATTATT
TTCCCCGACAACTACTAGGAGGTGCCTATGGAGTTTAAAA
TCTGCATAAATGTAAAGTACAACGTTGGCTAATGTGTTGG
CTTTTTTCCCTAATATTCCATAGTTTCTAGAAATGCTTCT
GATTATAATACCTAAATTCTGCATATAAAAACTGTCCTGG
TGAGGACAGTGTTGCCCCTGCACTGTTGTTATCCAGGCTT
ATATTCTAGGTGTGTATTACTTGTTCTAGTCCTGTGTTTC
TGGTAGCCAGGGGATGGGTTCCCTCCTACTCAGATCCTTC
CCAACACAGTATTACCATTGACTTATTTTTCCATTCTCAG
AGTCTTCTCATCATTGTAAAAAGCGATAATAAGTAAGGTT
ATTGATGGCAAATGGACTGGGGGTGGGGGCAGAGGCCTGT
GGAGAAGATCTTTAGAGGTGCACCAGTAGCAAAACATGAC
ACAGCTGTGTTTTGAGATAAAATGTCATCTTACTGGTCAG
GATGGACATTCCAAGAATATCACATAAATTCCATGTTTAC
TATGGGCTGGGCACTTTTATATTGTATGTTATATAATCCT
TACTCATAGCTAATAAGGGCTCATAGCTAATAAGAGGAAG
AACTGGAATTTGAAGCCAGGTCTGTGTGACTTCAGATGTC
TGCTATTTCACTGGCCTGTTATTGCCTTCTTTCCAGGGAG
AGCACCATCCCGTAAAAAAGTGAGATGGCAACGCACCTCA
TCCACTCTTTAAGGTAAGTATTTGCAGTTCTTAGGGATAG
CAAGTGTGTGTGACCAAATTAGGAAGCATATTATGCTACC
ATCATATCACAATCTGATCAAAAAGTAAAATTCATCAATG
TACCAGTCATACCTCTAACCAATCTCCAATTATTTTCTGT
AGCACACTGCATAGACTTTCTCTCTCTCTCTCTCTCTCCC
CAATTGAATAGTTATCCCAGACTGAAGTGCAGCAGCACAA
TGATAGCTCACTGTGTCTTCGAACTCCTGGGCTCAAGCAG
TCCTCTAGCCTCAGCCTCCAGAGCAGCCAGGAATACAAGC
ACGTGCCACCATGCCCAGCTAGTTTTTATTTTTTGTAGAG
ATAGGGGTCTCACTATGTTGTCCAGGCTGGTCTTGAAATC
CTGGTTTCAAGCAATCCTCCAGCCTCAGCCTCCAAAGTGC
TGAGATTACAGGTATGAGCCACCCTACTTGGCCCTTTTCT
TCTTTTTTTAAACAGCTTTATTGAGATAACTTACATACCA
TAAAGTCCACCCATTTAAAGGGTACGACTCAATGGTTTTT
AAGTATATTTAGAGAATTGTGCATCATCACCATAATCTAA
TTTTAGAATATTTTCATCACTCCCCAAAGAAACTGTGTAC
TCATTAGCAGTCATTCCCCAATCACTACCTCCTGAGCCCC
AGACAACCACTAATCTATTTTCTGTCTTTAGATTTGCCTA
TTCTGAAGATTTCCTATAAACGGTTTCATGCGTTACGTGG
TCTTTTTGTGACTGGCATCTTTGACTTAACATGATGTTTT
TGAGGTTCATCCACATTGTGGCATATATCAATACTATATT
TCTTTTTATTGCCTGCAAAGTCTCCTTTTAAAAAACCCTT
CTTTTATCCATAAATGTGTTTTGAATTTGGGCTAACCTCT
CCAGTGAGCCCAGCCTTGACCAGAGCCTGTTTCCTGGTGA
ACCAGCTTCCACATGTGACAAGGACAACATCAGAACAGGA
CAGACCGACCTTCAGTTCCTTTCCTGGCCGCTGCCAGTAG
AAATCCCAGAATTTCTTCGAAGGACAAGGTGTGGCTCTGT
AGATGGCAGGCAGGGAATGACATCAGGATCTGTCGTGGCA
GGGGCCAATGGCACCAGTTCCTCACTCTGTTTTGTTTTTG
TTTTGTGTTGAGTTTAGATTTTTAGATTAAAGATTTTTAC
TCAAAAGCTGCTTCTCCTCCGAAAACCATTTGAAACTTTA
TACAGCTGGCTGGCTCCAGAAGTTTCTGCAACCAGAAAGC
TCGACTCTGCTGCCACCTGCTGTCTAAAGCCAGAAACAAC
TTTGGATAAGAGACTTTGTTCAGAACATGTTTGAATAAAG
CATGAGTTGCCATTCTGAAAAGGCTTTTTTCCCAATGCTA
TGCTTATATATTTAGGTCTCTTCTTTATGTCTGTATTTCT
CCATTTTCTGCCTGAAAGTTCTGATCCCTTGAAAACCCAC
CAAAAGAGTGTTCCACTAAAGCTTTGTCAATATGAAAAGA
CCCATACAAGCTTTTTTCCTTTCTTTAATCAGGCCTCACG
TGCTACAATTGTTCATTTCTTTGCTTCTTTCCCTCTCTTA
TGTCCTTCTTGCCTTTCATAGGCATTTGTTTAGTGTTTAT
TATGTAGCAGTTTTTGTGAGGGCTGTGAAGGTATAAAATG
TGAAAGACTTGGGTCATTGCCTTCGAAGAAATTATACTGT
GGGTGATGGTTCTGCCCCGATAGCCAGGATGGCCTGCTGA
GCAGTGAATCCCCTAGACTTTTTTTCTATGAAAAAAAGGC
ATAAGTCTGCACATATTTTTTACTTTTTATTTTTAATCTT
AAAATACTCTTTGGCGATCCTTCCATGCCACATAAATCTG
TTCCACTTTATATAGAATTTCACTGTATTTATGAATCATG
GTGAATTAAACCTTTCCCCTATTAGTGGGCATTGAGATCA
TCATTGTTTTACTTTTACAAACAATGCGTAAGGGAACTTC
TTTGTACATATCTCTTGGAGGTACATTTCTGAGTATTTCT
TTAGGAATACACACCTGGAGGTAAGTTTACTGAGGCAAAG
GTACCTATGTTTTTCATTGTAATAGGTACTGCTAAATCAT
TCTTTTCAAAAAGCTGCCCAATTTATGCTTCCACCATCAG
ATTCAGATTTACCATTTACACACAATAAGATGGACACTTT
ATGTTTTCAGTCTTTAGTTTTGGCCAATCTGATGAGTAAA
AATTGGTATTTCATTGTTTTAATTTGTCTTTCCCTGCTTA
TTTAATAAGATTAAGAATATATTTTCATATGTTTATTGGT
TATTTGTATTTTCAATTACTTGTTGATATCTTTTGCTCAC
TTTTTGTATATTGGTGTGTCTTGTTTTCTTATTGACTCAT
AGGTGCTCTCTATATATTCTGGATTTTAATTGATTGTTAA
GTTTGCTGCAGAATAGGCACTGTATCTACAATTTCTTGTT
CTCACAGCAACCATGGAAGGTAGGTTTTGTCATCCCTGTA
GCAGAATTGTCCTATCTGAGCCTAAATGTCCACTGGGCAT
GTGGAGCATGTGATCACCCCTGTCCCCAACATATATTTGT
ATGATCTGAGGGACATGAGACTTTTGTGTGTGCACATATG
CCTGTGCATGTGTGTGGGTGTGAGTGTAAGAAAGGAGAAA
GTTCCAGTACAGGTGCATTGGAGGCAGTGGGAAGAAGAGA
GGGAGGGAAGGGAGAATGGAAGAAGAGAAGGCAGAGTGGA
ATGGTGTGGTGCCTAGTCTCCCAGCCCAGCCTTGGTTTGG
TAGAGGAAGCTGTGGGGGCATCAGGGGCAGGCAATGGTGT
TTCAGGGCCCAGGTGACAAAGCACAGTGCAAAGTGAGAGG
AGAGTTTCTGTTTCTCCTAGAATACAGCAGAACCACTTGA
CAGGCCTGCTGAGCAGCAGCAGTGAAGTGTCAGGAAGGTG
CGTCCTCCTGGCAGGCATGGCAGCGGTGACAGTAGCCAGG
GGTCCTTTCCAAATAGCTTGTGGAGAGAACATGGGCATCT
GTGAGAGACCTCCTCTAGGCACCTGGAAATAACAGAGGAG
ATTCTGCGGTTATGCAGCCAGGAATCAAGTGGTCAGCATA
TTCTTGTGCTGGCCTCACTGTTACCCATGGGCATGGATGG
CCCTGGAACATTTAGTTTACATGTGTGGGGGGACACTGAA
TCCCAGAGAGTGTAGGTAACTTGCCCAAAGTCTGCTAGCA
AATAAGTATTGAAGAAGCCAAATGTCCTACACCTTTGTAA
CTTTATTTTTAATGAAAAAGTAAACTTTAATGTCGAAAAT
GCAAACTGTAACCTTTCAAATACGACTCCCAAGAGGGATC
ATCATGCAAAATCAGAAGAAATGATTCCTTGAATATTTTT
ATGAAGCTGGGCCTGAAAAGTATAGAGCATTGACAGATTC
TGTTCAAATCAACTCCCCACAACAGGACATGTAAAGTCCC
AGGAGGCCCATTAGGGGAAAGTGTCACAATTCCAGATTTT
TTACGGCTGTACTGTAGAAGAGGCCTTCCCCACCCACTCT
ACCAGTCAAACTGGGACTCCCGCCTCTGCAGGTCACAGGG
ACTCAAGTTCAACTAGACTTTCCCCCAGATTCATTCAGAT
CCACATGTTATCAAGACCCAAAGATTACCTGCCCCAGGCT
TCATTCAGAAATCTCACACATCATTCATTCAACCTGTCAA
CCAACAATCACTGAGTTTCAGTTTGGGATCTCAGGCACAG
TCCTAGGCTTGAGAAGGATAAATAGATAAAACCTACTGGT
TCTGCCTCAGGAATTTTACAGTTCAGTGAGGGAGGCAACA
GGTAAATGGATATTTACAGCACAGCAGTAAGTGCTATGAA
GAGGGGAGCCCAGGACCATGAGATCCTAGAGGAAGGTCAA
GTAATGAAAACTGGGGAGAGGTCATTTAAAAAACAACTTT
TTTTTTTTTTTTGAAATGGAGTTTCACTCTTGTTGCCCAG
ACTGGGGTGCAATGGCACAATCTCAGCTCACTGCAACCTC
CAACTCCAGAGTTCAAACGATTCTCCTGTCTCAACCTCTG
AATAGCTGGGATTACAGGCGCGCGCCACCATGCCCGGCTA
ATTTTTGTATTTTTAATAGATACAAGGTTTCGCCATGTTG
ATCAGGTTGGTCTCAAACTCCTGACCTCAGGTGATCTGCC
TACCTCGGCCTCCCAAAGTGATGGAATTACAGGCATGAGC
CACTGTGGTCAGCCAAAAAATTGTTAAATTGTGTATATTT
GAGATTTATAGCACAATGTTATGGGATACATATAAATAGT
AATATGGTTACATTTATGAAGCAGATTAATGTTTCTATCA
TCTCAAATAGCTACTTTTTTGTGGCAAGGGCAGCTAAAAT
CTGCTTATTTAACACAAATTCCCAATATGATACAATTTTT
TTTTTTTTTTTTTTTTTTTGAGATGGAGTCTCGCTCTGTC
GCTCAGGCTGGAGTGCAGTGACGTGATCTCGGCTCACCGC
AAGCTCTGCCTCCCGGGTTCATGCCATTCTCCTGCCTCAG
CCTCCTGAGTCGCTGGGACTACAGGCGCCTGCCACCATGC
CCGGCTAATTTTTTGTATTTTTAGTAGAGACGGGGTTTCA
CTGTGTTAGCCAGGATGGTCTCAATCGCCTGCCCGCATCG
GCCTCCCAAAGTGCTGGGATTACAGACACAATTTATTTAA
CTTTAGTCTTCATGTTGGACCTTAGATGTTGAGACTTTTC
ATGTTTTGTATCCTTTGACCTACAGTGCCTCATTTCCTCT
CCCCACCACCCAATCATGGTAACCACTCTTTCATTCTCTA
TCTCTGTGTATTTGAGCTCTTTTTAAAATGCCACACATAA
GCGAGGTCATGCAAAGTTTTCCTTTCTGTGTCTGGGTTAT
TTCACTTAGCCTAATGTCCTCCAAGTCCACCCATGTTGTG
GCAAATGACAGGGTCTCCTTTTCTTTTTTTTAAGACTGCA
TAATATTCCATTGTATGGAGGAGCTTCAAAAGGTTCATGG
AAAAATGGAATTAAAAGATAAAAATGGAAAGTATAAAGTA
TGTCTCAACATAATCTCCATCAAGTTCAAGATGCTTTTGA
AAGCAATGATACCAGCCATTTAGTCCATCTCTGAAGAACT
GAGGGTCTTGGGAATTTAAACACATCTGTGCAGTCCTTTT
TACATTATTAGCTGAAGAAAAATGGGTGTACCTTATAGGG
TTTTTTTAAGATTAGGAAATCAAAAAATGTCAGAAGAATA
CAAATCAGGACTGTAAGGTGGATGCCTAATGATTTCCCAG
TGAAACTCTAAAAAGATTGTCCTTGTTTGATGAGAGAAAT
GAGCAGGGGCATTGCCATGGCGGAGGAGGACTCTCTGGTG
AAGCTTTCCCAGGGATTTTTCTGCTAAAGCTTTGGCTAAC
TTTCTCAAAACATTCTCATAATAAGCAGATGTTATTGTTC
TTTGGCCCTCCAGAATGCCAACAAGCAAAATGCCTTGAGC
ATCCCACAAAACTGTCGTCATGACTTTTTCTTTTGACCAA
TCTACTTTTGCTTTGAATCGACCATTTCCACCTCTTGGTG
GCCATTACTTTGGGCTTTGTCTTCAAGATCGTACCTGTAA
AGCCATGTTTCATCTCCCATTACAATTGTTTTGCTTTAGG
AGCTTGATGTCACTTCTTTAAAATTTGGATTGAAAGCTCT
GCTCTTGCCTGCAGCTGATCTGGGTGCAACGGTTTTGGCA
CCCATTGAGTGGAAAGTTTACTCAACTTGAATTTTTCAGT
CAGATTTACGTAAGTGGAACCAGTTGAGATGTCTCTGGTG
TTGGTTATTGTTTCTGCTGTTAGTCATCAATCCTTTTCAA
TTAGGGCATGGACAAGATTAGCTTTTTCCTTGAAAACTGA
TGTGGATGGTCTGCCACTATGGGCTTCATCTTCAACATTG
CCTCATCTGTTTTTAAAACAAGTTATCCATTTGTAAACTG
CTGATTTCTTTGGGGATTGTTTCCATAAACTTTTTGTAAA
GAATCAGTGACTTGATCATTCTTTCACACAAGGTTTACCA
TACCTTTGATGCTTCTTCTTGCTTCAATTTTAGCAGAATT
CATGTTGCTCTGATAGGGACTCTTTTCAAACTGATGTGTT
ATCCTTAGTGTCTCTAACTAGATCCTGTCCAGACATGTTA
CAAACAAGTTAGTACTAGTTTATTTTGTTGCAAACAATTT
TGAAATCCATATATAGTTTTGGGTTTTTTTTTTTGTTCTG
TTTTGTTTTTGAGATGGAGTCTCGCTCTGTCACCTAGGCT
GGAGTGCAGTGGTGTGATCTCGGATCACTGTAAGCTCCGC
CTCCCAGGTTCACGCCATTCTCTGGCGTCAGCCTCCTGAG
TAGCTGGGACTACAGGCGCCCGCCACCACGCCCAGCTAAT
TTTTTAATATTAATATTTTTTAATATTAACGAGGTTTCAC
CGTGTTAGCCAGGATGGTCTTGATCTCCTGACCTCATGAT
CCGCCCACGTCGGCCCCCCAAGTGCTGGGATTACAAGTGT
GAGCCACTGTGCCCAGCCACATAGTTGTTTTTTTTTTTTT
TTTATAATACAGACTTTCCATGAATTTTTTGAAAATACCT
TGTATATACACCACAAAACCCATTTTCTTTATCCATCCTA
AATGTCAATAGGCACTTAGTTTGTTTCCTTTCTTGGCCAT
TGTGAATAACATTACAATGAACAGGGGAGTGCAGACATCT
TTATAAGGTGATGATTTCATCTCCTTTGGGCATATACTCA
GGAGAGGGATTGCTGCATCATATGGCAGTTCCATTTTTAA
TTTCTTTAGGAGCCTCCATACTGTTTCCTATAATGGCTAT
ACCAATTTACATTCCCACCAACAGTGTACTACAGACTTGA
AACCATAAAACTCCTAGAAGAGAACATAGGGGAAAAACTT
CTCCACATCTGCCTCGACAATGGTTGTTTTTTGAAACGGA
GTCTTGCTCTGTCACCCAGGCTGGAGTACAGTGGTGCATC
TCGGTTCACTGCAACTTCTGCCTCCCGGGTTCAAGCAATT
CTCCTGCCTCAGCCTCCCGAGTAGCTGGGACTACAGGTGT
GTGCCACCACGCCCAGCTAATTTTTATATTTTTAGTAGAG
ATGGGGTTTCACCATGTTGGCCAGGCTGGTCTCAAATTCC
TGACCTCAAATGATCCGCCCGCCTTGGCCTCCCAAAGTGC
TAAGATTACAGGTGTGAGCCACTGCACCCGGCCTGATTTT
TTTTTTTTTTTTTTAATATCACATCAGAAGCTCAGGCTAC
AAAAACAAAAATAAATAAATGGGACTACATCAAACTAAAA
AATTCTGCACAGCAGAGGAAACAATCGACAAACTTAAAAA
GCAACTGATGGGCCGGGCGCGGTGGCTCAAGCCTGTAATC
CCAGCACTTTGGGAGGCCGAGACGGGCGGATCACGAGGTC
AGGAGATCGAGACCATCCTGGCTAACAGGGTGAAACCCCG
TCTCTACTAAAAAATACAAAAAGCTAGCCGGGCGACGTGG
CGGGCGCCTGTAGTCCCAGCTACTTGGGAGGCTGAGGCAG
GAGAATGGCGTAAACCCGGGAGGCGGAGCTTGCAGTGAGC
TGAGATCCGGCCACTGCACTCCAGCCCGGGGACAGAGCGA
GACTCCGTCTCAAAAAAAAAAAAAAAAAAGCAACTGATGG
ACTAGGAAAATATAATTGCAAACCACATATCTTATAAGGA
GTTAATATCCAAAATATATAAGGAATTCTTACAACTCAAT
AGCAGAAGAAAAAATAACCCAATTTTAAAAATGGGTGAAG
AACTTTTCTGCCTCCACTGCCACCAGGGCGCCCGCAAAAA
AGCTTGCCGTGAAAGGGGACAAAAAAGGAAGCAGGTTCTG
AAGTTCACTCTTGATCACATCCACCCCATAGAAGATGGAA
TCATGGATGCTGCCATGCTGCCAGTTTTGAGCAGTTTTTG
CAAGAGAGGATCAAAGTGAATGGAAAAGCTGTGACTCTTG
GTGGAGGGGTGGTGACCATTGAAAGGAGCAAGAGCAAGCT
CACTGTGACACTGGAAGTGACTTTTTTCCAGAAGGTATTT
GAAATATCTCACAAAAAATATTTGAAGAACAATAATCTAT
GTGATTGGTTGCGCACAGTTGCTAACAGTAAAGAGAGTTA
TGAATTACGTTATTTCCAAATTAACCAGGACAAAGAAGAG
GAGAAAGATGAGGATTAAATTTTATTTATCTGGAATATTT
TGTATCAATTCTTGAATAAAACTTGGGAACCAAAAAAAAA
AAAAAAATAGGCAAAGGATCTGAGCAGACGTTTCTCCAAA
GAAGACACAAAAATGGCCAACAGTTATATGAAAATGTGCT
CACCATCGCTAATCATCAGGGAACTGCAAGTTAAAATCAC
TATGAGGTGAGATGCCACTTCACACCTGTAAGGATGGCTA
TTATACAAGTGCAAGTACTACTTGTACTTGGTGAGGGCAT
GGGGAGAGGTTTTTATGAATGTTTTCTTTGAAGAGGTGCC
CCATAGAATATAACTTAAATGACAAGTGAGAATTTGTCAC
AAGGAGAAGGAACAGCAGTGTGTCTCAGAAATGTGAGAAG
CTCAGTAGTACCAGCTGTGTGATGGTTGGAGCTGCAGGAG
ATGAAATTTGAAGGGTGGGCAGGATTAGATCAGTCAGGGC
CTTTGTGCCCTCTCTTTGAGCCTGAGTTCCCCCCAAGAGC
AGAGCCTGAGACAAGAGCTTGCATTCAGGTAGTTTATCTT
GAGACATTCCCAAGGAACTGGAGTGAAAAACTGGGCAGGT
GAAACAGGAAGGAGGAAAAACCATTCCAAGGACATGCTAG
TAAGCTGGTCGTCATTATAAGCCACTGGTCCTTGATTCCA
CAGGGATCGGAATTGTCTTTCTTAGACATCAAACAGGAAG
CATTGATCTACCAGCTCCTGACCCTCATTGATTAAGGCTT
GTTCCTGCCGTGATAATCATGCTTCCAGGTGCACATGTAT
AGATTATCTGAGCCAGTTCCTGAAAGTGTCCCAGTAGCAG
AGAAGCCCTGGAACAGAAGGCAAGGGACAGACAGCTGAGG
AGAGCTGATGCTGGGTCACATCAGTTCATAGCTGCAGCAA
TGGTGGAGTGAAAAGGTAGGCCAAGGAATGTGAGCAGTAC
GTGGGAGGTGTCTCATGTACTTTACTAGGGAGCTTGAAGT
CTTCCCTGAAGGTAATAAAAATCCAACAATGCAATAAAAT
TTATTTTTCAAGTTCACCCTGGCAGCCCTATGGAGAAAAA
CTTAGAAAGGATTAGGATGAGAGCTGGGGTCTGTAGATTA
GCTTTTAAGGGTTGTCTGTTATATCTAAAATGTTGTGCTT
ATGTGACCATGTGATTCTTCCTTGGAGAGGTTCAGAGTTA
TTGTTGGATTCTCAAAGTACTCCATGGCCCAAAATAGAGG
GGGGTGATCATTAAGGCATCTAATGCAACTGTGATGATGA
GAACATGAACCAAGGCTGTGGGTGGTATGGCCAGGTGTAA
CTGGCATTTCTCCAGGCATATCAACCTGAGGGTGTGGTTG
GGGTACAAAATGCTGTAAGCAGGATTATAGTCAAGCACTG
CATAATGACATTGTGGTCAAATGGACCACATATATGATGG
GGTCCCATAAGATTATCATGGAGCTGAAAAATTCCTATAG
CCTAGTAACCCCATAGCTGTCATAAAGTCCTAGCACAACG
CATTACTTACGTGTTTGTGGTGATGCTGGTGTAAACAGAC
CCTCTTGCTGCCAGTCATATAAGAGTCCAGCACATACAAT
TATGTACAGTACATACTTGAGAATGATAATAAGTGACCAT
GTTACTGCTTTATGTATTTACTATATATTTTGTTGTTTTA
GAGTGTATTCCTACTTATTAAAAAAAAAAAAAAAAAAGGT
AACCATTAAACAGCCTCTGGAAGGTCCTTCAGGAAGTATT
CCAGAAGAAGGCATTGTAATCATAGGAGATGACAGCTCCA
TGCATGGCGTTGTCCCTAAAGACTTCCAAGTAGGACAAGA
TGTGGAGGTGGAAGACAGTGATATTGATGATCCTGACCCT
GTGTAGGCCTAGGCTAATGTGTCTTTGTGTCCTAGTTTTT
AACAACAACGAAAAAAAAGTTGAAAAAATTAAAAATTTAA
GATAATAGAATAAAGCTAATAGAATAAAGATATAAAGAAA
AAAATGTTTTGTACAGCTGTACAATGTGTTTGTGTTTAAG
CTAAGTATTATTACAAGAGTCAAAAAGTTTAAAAAATTTA
AAAGTTTATAAAGTAAAAAATTTACAGTAAGCTAAGGTTA
ATTTATTATTAAAGAAAAAATATGTTAAAATAAATTCAGT
GTAGCCTAAGTATAGAGTGTTTATAAAGTCCACAGTGGTG
TATAGTAATGTCCTAGTCCTTCACATTCACTCACCACTCA
CTCGCTGACTCACCCAGAACAGCATTGAGTCCTGCAAACT
CTATTTATGGTAAGTGCCCTATACAGGAGTATACGTTTTT
ATCTTTTATACTGAGTGGAAAAAACAAAACTGTTTTTACT
CTCCTTTCACATCACAACCACAGACGACTCCTGAGACCAA
ATGTATAGAGGTTTCTCACCACCACCAAGCAAGCAGTCGA
TTCTACAGATGTGCCAGCTTGGTGTCCTCCAATTCAATTC
ATTCTGATGCTCTCTACCTGGAGATAGTGTCAGATCACAC
AGTCCCCAAGACTGCCCCTACTTCAGATATCTGTCACAAG
TCTGACCTCTGGAACTTCTGACCAACTGGCTTCAAGTTGA
GATTCCTACATCCTCCTCTTTGGGCTCAATTAATTTGCTA
GTGCTGTTCACAGCACTCAAGGAAACACATTTACCAGTGT
ATTATAAAGAATACCACAAAGGATGCAGATGCAGAGATGC
ACAGGGCAAGGTATGGGGAAGGGGCTCGGAGCTTCCATGC
CCTGCTTGGGTGTGCTGCTCTCCAGAAACCTCCATGTGCT
TAGGTACCTGGAAATACTCTGTACCCAGTCTTCTTGAGCC
TTTATGGATACTTCACTGCGTAGTCTTGATTGACAACCAT
GCAGAAATGGGCAAGAAGGGTATGATCTAATACTAATAGA
CTGAGTGGAGAAACCCAGCAAGGCCTGTTGTTCAGATTCT
TCTTGGCGTCTCTGTGCAGCATTCCTTCCTCCTGGGTGTG
GGGCAGGACTCCTTCTGAACTGGGGGTTCTTATGGCCTGC
AATCAGATAGGGTAGGTAAGAGAATTTCTTTATGGTCAGC
TCCAAGAGAGGTGAGAGAAGAGTCCTGCCTTGGGGAGGCA
GGAGGTGGTCAGAAGGCCAGAGAGACAGATACTCTGTTCT
CTGAGGCCTAAAGCTCCCCAACATTATATAACAAGGGCTA
TGGGAGTTATGAGTCAGGAACTGTGGATGAAAGCCAATAC
GTATACCAAAATATCACATATACCATATTTTTACTGTACC
TTTTCCATGTTTAGTTATGTTTGGATACAGAAATACTTAC
CATTGTATCACAGTTGCCTGCAGTATTCAGTACAGTAACA
TGCTATATGTGTTTGCCACCTGGGAGCAATAAGCAACGCC
ATACCCGCTAGCTGTGTAGTAGGCTCCACCATCTGCATTT
GTGTAAGCACATGCTATAAGATTCACACAATGACAAAATC
ACCTATCACTGCATTTCTCAGAATGCATTTTTAAGTGGTG
CATCACTGTATTTGGGGACTTTCTCCTTCCCCACTTATAT
TGCTAGAGGGTGAGGAGAGGCGGAAGTCCCTAGGGTGTCT
TATAGCTGATGTCTTCCGTTCTGTTTCCATGTAGCTCCTG
ACTTTGAAGGTGCTGTTTTGGTATCCTCTCTCCTCCTAAC
ATATAGGCTGTCTGAAGCCATCACTGCCCCCGAAATCCAC
GAGCTACTATTCTGTCCATCAGCCTCTATACTAAGGCCTG
GCCTCAGGGAGCCACCCTCCACCATGAAAATTTTCCACCT
CTTCTAGGTACATGGCAGCACTATTCTTGTGCCTTTATTA
TTTCATTCAAACAACAAATAAATGAGTGCCTACCAGGTAC
CAAGCAATGACAATGCACACTATACATGCTCCGATGGGGG
AAATACAGGATCTGTCAGAGCACAGAGGAATGACATCTAA
TGCAGACTTAGGAGATCAGAAAAGGCTTCCTGGGAGAAGT
AAGAAGTAAGATCTAATTTCAACCCCAAAGGTTAAATTTG
AGTTAGCTAGATAAACAGAGAGAGAAAGCCTGGCCCAGGG
AATATATATATATATATATTTTTTTTTTCTTTATTTATTT
AATTGAGACATGGTCTCACTCTGTCCCCTAGGCTGGAGTA
TAGTGGCATGATCATGCCTCACTGCAGCTTTAACCTCCTG
GGCTTAGGCGATCCTCCTGCCTTAACCTCTTGAGTAGCTG
GGATCATAGGCGTGTGTCACTATGCCCGGCTAATTTTTTA
AAATTATTATTTGTAGACACAAGATCTTGCTACGTTGCCA
GGGCTGGTCTTGAACTCCTGGGCTCAAGCGATCCTCACAC
TTTGGCCTCCCAAAGTGCTGGGATTACAGGCGTGAGCCAC
CATGCCTGGTTTGCAGCTTTTATTTTACTCATTTTATGCA
CTCTTCCACTAATGGAAGCATAGTTCAAGGGGAAGGAGCC
TGCCCTAGTGCTGTTGTTTCTAGGTGCAATTCACAGTATC
CACTCCCCTCTAATCCTGTGTCCTCACTCCCCCACATCAG
CTGGTACATCCTAACTCCCTCTCCTCAGGATAAGGCCTGT
GCCAGCAGATAACACTGCTTTGGGGATGAACCAGAATGAG
ACCTGCAGATACTCGGGTTGTATTTTCTTTAAATATGTCC
TCAGTGCCCAGTAGAAAAAGGATAAAGAGGAGGACCACCA
GCTGCAAAGCCTCCAAAATCCAGGGGGCTTTAGCTCTGGC
CCCAAACTTACAACCTCTATCTGAAACAACAGCTTCGTAG
TTCACTTGACTATGCTTTTTAGAAGGACCATCTATTGTCA
CCCAGGCATACCCCGTGGGGTCTTACCTTCCACCCCTATC
CCCAAGTGGCTCATCAAGGTATTTATTCCAACCCTATTGA
GTACTCTTTGTGAGAAGATTTCAGATTTAAAAAAAAAAAA
TTACTCTTTGAAGTTCTATTTCCAGTGGTATTTTAGTGCC
CTAGTGATATTTTACCCCCCGTCATAGATTGACAGTAAAG
GCAATTGTTGAACTGGTTGGTTACCCCTTAATGTAGGTTC
TCCTTGGGGAGTTTGAGAAATGAAGAGGTTAAAAAGCAGC
ACCCACATGTCCAACACTATACTCTTCCCACAGATTCTTC
TACTTGTGATATAATTAGCTCTCCCTGGTGGGTCCATCTT
TCACCTGCACCAAGACTGCACCCCACGCCAACCCCTACAG
GCCTAGACCTGTCTGAATTAGTTGAGTAAGTATAGATGAG
GCTTACATGCTGGTGCCTCAGTTGACTTATAACCCAATCG
AGAAGGGACAGGGATTTATGATTAAGAGACCAGAGAGGAG
GAGCTAACAGCTCCTGGGTTTTAAAATATCAACAGTACTA
ATACTAATACTAGTACTATAACATTCCATTTTAATGTTCT
CTATAATGTTCAAAGATCTTTGAATCCTTTTTTTTTTTTT
TTTTTTTTTTAAGACAGGGTCTTGCTCTGTTACCCAGGCT
GGAGTGCAGTGGTGCAATCACAGCTCACTGCAACCTCAAC
CTCTAGGCTCAAGTGATCCTCTTGCCTCAGCCTCCCATGT
AGCTGGGACCACAGGTACCTGCCACCACACCCAGCTAATT
TTCTGATTTTTTGTAGAGACGAGGTCTCACTTTGTTGCCC
AGGCTGGTCTCGAACTCTTGGTCTCAAGAGATCCTCCTGT
CTTGGCACCCCAAGGTGCTGGGATTACAGATACACAATTT
GGTGAGTTAAAGAAGTGAGGTCCTCTCAGCCTCTCCAGAC
ACCATCTACACCACCACAGGCACTGGCTGCTTCAGGTTGG
GGACCTTTTGAGGATGAGTTGTAGATAAGATGGGCTCCTT
TTTAACATGTTCATTCATTGCTTCAAAGGGGTGTCTATTC
AACAGTAGGAGCCTCTGCTTCTTTTTTTTTTTTTTTTTTT
TTTGAGAGAGGGTCTCACTGTGTCACCCAGACTGGAGTGC
AATGGCGCGATATTGGCTCACTGCAACCTCCGCCTCCCAG
GCTCAAGTGATTCTCCTGCCTCAGCCTCCTGAGAAGCTGG
GATTACAGGCCTGCACCACCATGCCCTGCTAATTTTTTGT
ATTTTCAGTAGAGACAGGGTTTCACCATGTTGGCCAGGCT
GGTCTTGAACTCCTGACCTCAAATGATCCACCCGTCTTAG
CCTCCCAAAGTGTTGGGATTATAAGCGTTAGCCACCGTGC
CTGGCCCAGGAGCCTTTGCTTCTAACTCCTATAGGGTTGC
TGAAAGATTAGTTCCCTGTTTTAGTATTTAATCTAGTCCC
TTGTCTCCATTTTATGGGTTGGTAAAAAGAAAAGTAACAA
TCTCAACCTGCTGTTACTTTCCTTTAACTAAAAGGTTGCT
GATTACAACCAGAATACCATATGCACTAAGATAAGGTCTC
AACGGTTTCATTTCTACATGAACAAATAAGATTAAAAGGT
TTCAGGTTGCTATTTCTAAGCGCCTTTAAGCAAATAATAC
ATTGTGGTGTGTAAAGTCTCCATTCTCTGTAAATGAGAGG
CCAAATCAGATAGGCCATTACAGGGTCCACCTGAGTCCCC
TTGCACTTGAGTTTACAGCATAGGTCCAGGGTTGCTGTTC
CAACCTGCGTGGGACACTCTAGGGCCAATGTGGATTTCTT
GCGCACGGATTCCTCTGGTTTCTTGGTTTGGATTAGTTTT
ATAGTTTTATTGTGTTTTGTTGCAGGACTGGGAGGCAACC
AGTCAAAATGGTCTCTGGCTATCCAGTTGTTGATCAGTTC
AAGCATGTAATACAATTTCAACATCAAACAGGCAAAGATG
AGGTGGAGGAGTGACTGATTAGATGATCTCAAGCTGCAGG
GACAGTCTGGGATTAGCTACTGCCACTCCAGTTGTGACTA
TATCACAAGTAGATTCAGGAAGCAACAGGAAGTTGAGATT
CACCTACCTCCCAGAGAATAGTAAAACAGTGTTTCCTATC
CAGTGGGTCATGATCCCTGACAGGTTTACCATGTTACCCC
AGGGGCTTTACATCCTTAAAGGTGGGATTAGTGTCTAGTT
TGTTTCGTAAAATTCTGTGAAAGTAAATGGGTTTCTCAAA
TACAAGATGGAAGAATTGAATATCAGGCCTTGAAAGTAGT
TTTTTTCTTGTTATATCATGTAGTAAATTTCAATGTGTAC
TTTAATATGAAAACCCGAAACCAAACACTATAGAATATGT
CTTTTCAAGACTTATGTGTTGACTAATCATCCTTTTTCAT
GCAATTAATTTAAAGTGAATTGAGGAGCATGCATCATTTG
TTGAATGGGGAAAAACATAAAACTGGCTCAATGTTATAGT
TATTAGTAAACATTAGAGTAAAATGAACATTATAAATGCA
ATCCTCGATCATATAATGAACTAAAGAAAATATTTGTTTT
TAAAATCATGTGTTGTTACATACTTTGTGTGATAGCATTT
GTCATTCTTTTTTTTTTTTTTTTAAGCTATCTAAATGCTT
TGAACACTCTTTATATTTGGGACTCTCCCATCTAGTGAAT
CTATCTTTTGAAAATAGAGGCCAAATTTTCCCAGGTTCCC
TTGAAGTGAGGCAAAATTGTGGCACAGACTCCACCAATCA
GTGCTTCTGCATGTGATTTCAGTGTGGAAGGCTGAAGTCA
TGAAGACAGGGTCCTGAGGGAATCCATTCAGGTGACAGCA
CAGAGGCAGCAAAGATACATCCCGTTTCCAGAGGGAATCA
AGGCAGGGGCTTGGCATAGCATCCCTGCCCATCATTTGGC
CTGTGTTGAGTGGCAGGGACAGCGGTAGCAGTACTGGTTC
TGGCTACTCAGCCTCTAAGCTTGGTTTTCTGATTGTGTCT
CCTAGAGATTATGCTAATAGTCTTTTAATATAGTGGTCCT
TCAACATTTTATGTGTGCGCTCCCAAAACAAATTTAATGA
AACTGGCTTTCTAAAGTGTTCAGGTCATTACACAGTAGTT
TACATCTTAGGAACATTTTGTTCTACATAAGTAAATGTCC
TGTTGTTAAGAATGTAGTTTAATCTATCTTGTGGAAATAA
ACAGCAAAAGGAAAGGCAGGTGTTGAACCTCTGGTAAGTG
TGCTGATTACAAAAGATACATCAATTATTATTTAAGTGCA
TTATTTTCAGTTGAATTCACAACGTATCTCCATGGAATTA
ATCTAAATCTAGTAAGTACATACTATGAATGACTAAACCC
ACAAAGTGGTTGATGAGGAACAGCAGGAGAATGTGTCCAA
GTAAAAACTGAGTATGGTTTTATGACATCAATCAGCTTTT
GGCCAAAATTTATGACAATTTTTTTACAAGTCTAAAGGAG
CATTTATGGAAATATAGAGTGCCACTACCGTATACTTTCA
GTTTCTTTTCCTAACTTGAAGATATAATGTTGATCTGTTG
GAAGTAAATGTGTGACCTCACCTTCTCTTTGAAATAATGC
AAATTAGGCAGGGCTTAGTGACTCATACCTATAATCCTAG
CATTTTGGGAGGCTGAGGCAGGAGGATTGCTTGAGCCCAG
GAGTTTGAGGCCAGGAGTTTGCAACATAGCTAGACATCAT
CTCTGAAAAATAAAATAAATAAAATACAGTAAAATAAAAA
TGTAATAATGCAAAATACTCAACTGAGACATGGGTGAATG
CAAATAAAATTTCATAGCGTGTTGTTATTCTCTGACATGC
TTCAGACAAAATTTAAATATCTTAATTCTAAGATGGACAA
AAAGGAAGGAAAGGAGGCAGGGAGGTGGATAAGGCATAGA
ATCTTGTCATAAATTTGTCTCTTGGATGGAATGAGCTCTG
ATAAGTTCTGTATTTTGTACTGAGCCTCTCTGCTTTGCTC
TCTCAGAACTCTCCTATAGTAGCAATGCATTATTTGATCA
TAATTAGGCGATGCAAAAGGCAAGACCATTCAACAAAATT
TGCCGTAACTCCTGCCACTTCACTCCTCAATATACATGAA
TTCAGGATGTCCCTAAATACCTTGTTTCTATATTATGCTG
CATGCTTATCAAAAATATAAAGACAAAAACACATAGCCCT
AGTGTAGGATTATAATTTCTTGACTAAAGGAGGCTTCCAT
ATATTGAATTGTTCTATAATATTATGCTGCAGGTAATTAC
ACCCCAGTGGAATGCCCTATAATTACATTCAGGAAGCCTT
CAACATGTGATAATCATCTATTAATTCATTCATTTTTAAT
AAAATGGAGAATGGCAATTGTGAAAGAGGAGGTGGAAATG
ATGAGACAGTATGACACCTTGACTTCAGACATGCAATATT
ATATTAATTTTAAGAAAGAGGCCAGGCGCAGAGGCTCACA
CCTGTAATCCTAGCACTTTGGGAGGCCAAGGTGGGCGGAT
TATGAGGTCAGGAATTTGAGACCAGCCTGGCCAACATGGT
GAAACCCTGTCTCTACTAAAAATACAAAAAAAATTAACTG
GGTGTGGTGGCACACGCCTGTAGTCTCAGCTACTTGAGAG
GCTGAGGCAGAATAATTGCTTGAACCCGGGAGGTGGAGGT
TGCAGTGAGTTGAGATTGCGCCATTGCACTCCAGCACTCC
AGCCTGGGCAATAGAGGGAGACTCCGTCCGAAAAAAAAAA
AAAAAAAGCCGGGCGCGATGTCTCACACCTATAACCCCAG
CACTTCGGGAGGCCGAAGCAGGTGGATCACAAGGTCAGGA
GATCAAGACCATCCTGGCTAATATGGTGAAACCCTGTCTC
TACTAAAAATACAAATATATATATATTTGTACGGCCAGAT
TTTATGCATGGATATTGTGATCCCATATGGAGTCCCTGTT
TCTATGCCTGGCATAACAGATTACATGCAAGGAAATCCAA
CTTCTGTGAATGGCACACAAGTTCTGTGTGTGTAATTTCA
GGTTTCAGCCTGTTAAGATTACTTTCCATGCTTTGAGATT
TTGATTCTGAATATGGATTGCTAGGTTCCATGCTTGTATA
GTCAGGATCCATTCTTGGAGGTTGAGATTACAGTCATGGT
GTGCCAGGTTCTATACCTGGAGGTAGAGTTTTACAAATGG
AGGATGAAGTAATAGCTTGGAAGTTTACATTTCCACACTC
TGCAAGACAGGTTTTACCTATAGATGATAAAGTTCTTGCA
ATAGTTAATTTTACGTGTCAACTTGACTGAGCTAAGGAAT
GCCCAGATAGGTGGTAAAACATTATTTCTGCATGTATCTG
TGAGGGCATTTCTGGAAGATTTCTGGAAGAGGTTAACATT
TAAATTGATAGACTGAGTAAAGAAGACCATCATCATCAAT
GTGGGTGGGCATCGTCCAAACCACAACGGCCCAATAGAAC
ACAAAGGTTAAGAAAACACAAAGTTGCTCTCTCTTATTCA
GCTGGAACATCCATTTTCTCCTGCCCTTGAACACCGGAGC
TTCTGCTTCTCTGGCCTTTGGACTCTGGGACGTAAATATG
TTCCCATTGGTTCTGTTTCTCTGAAGAATTCTAACTAATA
CAAATCCCAGCATGAAGAGTAAGATTCCACTTCTGTAGAT
TAGGATTCATTACTTTCTTGGCCATATTTCATGCCTAGAA
ATACAGATACCATACTTGGAATGTCAAATTCTAGGCCTAA
TGCCCACCACATTGTGTAATTGGAGGTCCAGATGTTTGCC
TTATGATTCGGGTTCTATAGAACATGTTTCATGATGACTA
ATCCTTGTTTTATACTTGGAAGTCCATATTCCACATTTGG
AGAGCAAGATTCCAGGCCTGGATGGTGAGATTCAATACCT
AGGCCAGATGACATTAAGGTTCTACCCAAATTCCACAGAA
GGCCAGGTCAGGTTACAAACTGAAAGAGAAATTTCACACA
GTTTACAATGCATGCCATGCTTGAAGCCTAATTTCATGTC
TACATTGCCTGAATCCAAACATAAAAGCACTGGTTCCACA
CCTACTGTGCAGATTACATGCTGGCAAACCAGCTTCCATG
CTTGGAGAACCAAATTCTATGACAGAAGTGCCATGCTCCA
TATCTGAGGCTCCAGTCTCCAGTGTGTATGGTCATGTTCC
ATGCTTGAACATTAAGACTCAGGGTCACACTTGGAAGGCT
GGTCTCCATGCTTAGAGATTGAGATTTTACACATGGAGTG
CTAAGTTCCAGTTTTATAAGTGGAGTCTCAAATTACTTTG
ATATTTACCTTTCTGCTCACAGAAAACCAGATTTTTCCCA
TCTTAGGCCAAGCTCCTTACTTGGAGAACCAGATTCCTCT
TCTACAGATCAGTATTTCCTACTTAAAATTCCAGGTTCCA
TACTTGGAAGGTGAGATTTTGTGCCAAGTTGGCTAGGTTC
CATACTTGGTGGGCCAGGTGATGTGCCATGAGGTTTGGGC
TCCAACCTAGAAGGTCAGGTTCCAAGCCTGGAGAGAGGAA
TTTCTCACAGGCTCCCATGGCATGCCTGGAAGTCCTAATT
CCATGCTTAAAAGGTCAGATCCATATCTAAAAGTAAAGGT
TTCAATCCTAGAGTGTCGTATTTAATGCCTGGGGAAGATC
ACAACTGGGGAGACTTTTCATGCCTAGACATTCAAAATCC
ATGTGGGAAGGCCAGGTTCCATGTTTTAAGGCTACATTCT
ACACAGAAGGAGCAAGTATTTATGCATAGATGTCTAGGTA
TCATGCCTAGAGGTTCAAGTTCCATGCCTATAGGGTTGGA
GCTCATGGATTTCTACATTATATACTTGGAAAGGTAGACT
TCACATCTAGAACATGTAAATCAGTTCTAGATTTCATACA
TGGAATGCCATATTCCATGCTTTTGGGGCCAGATTCCATG
CTCAGAGGTTGAGATTTCTTTCATGGAATGCCACGTTCCA
TGATTGTTGCATGTTTCCATTCTTGGAGATTCTTAGATTC
TATACATGAAGTTCCATCTTCTATGCATGGGGAGCACCAG
CTTTCATGTCTTAGGTGACCAACTTCTATGACTGAGACAC
AAGTTTAATATCTGGAGTGCCAAGCAACATATTTATTAAG
CCATGTTCCATTGGGGAGATTGAGATTCCACACATTGTGT
TCCATTCCATTCCTGGAAGTTTAAATTTCATGCTTGGAGA
TAGAGATCCTTACATGGGGTACCAGGTTCCATGTTTTTAG
GGTCAGAATCCATTCTGGAAATTGAGATTCCACACATGCA
GTGGCAGATTTCATGCTTATAGGGCCAGCTTCCATGTTTG
GATATTGGAATTCCACACACAGAGTGGCATTTGAGTCACA
GAAGCCAGCTCTACATGCATGGAACCTGGTCTTCCAGATC
TGGCACTCTGTGTGTAGAATATCAATCCCCAGCCATTGAA
CCTGACCACATAAACATGGAACCTGTACTCCATTTATGAA
ACATGGACTTTCAGAGATATATTTAGCTCTCCTAGGTGTG
AATCCTGCCTTTTTATGCATATGTAATCTGCTCCTCCACA
TAAAACCTGGCTCTATAAACATGGAAATTGGGTTTCCAAG
TATGAAACCTGACTTTCCAGGGTTGGAAAGTAGCTCCTGA
TGTGAATCCTGCCTCTCGAGGTATAAAACCTGATTCTTTA
CTTGTGCAATCTGGGCTTCTACATGTATGCCTTGGTGATC
TAGGTATTGAATTAGACCTTTCGAGCATAACATGAGTATG
AAATCTCTCTCTCCAAGCTTGGAATCTGCCTTGTGAGGGT
GGAACCAGAACCTCCTGAAGTACCATCTAGCCCACAAGTA
AAAAAATTCAGGGTAGTGTTAAGTGACTTTTCCAAGGTTA
AACAATTGATTTTCTATGGAACTGGGACTGGAATCCAGGT
CTCCTGATTCTCAGCCAGTGCTTACTACAGAGATGGTTGT
TCTGCTTATCTTTCTCGCTAATGGTGTAGCGAGGGAAAAG
AGAACTAGACAGGTGGACAGGAGTCAGAACATGCAAAGTC
TGTTGACAGCATTGCCCTGTCTGTCCTGTCTGCCTCTGTT
GCCCTTAGACAGATGGCCCAATCCCACTGAACTTTACCAC
CTCCCTTTTCATGCAAAGGGGGAGTCAGACAAGATGGTTG
CTGAGACCAGTTCCAGCCCTGGCATTCTGTTCTCTGCCTC
TATGTTATGCTTCTCTTTATTAAGAGCCTCTTCTTGTCTT
TGAGCAGCGTGAGACTGAATTGGTCTGGGGCATACCGGGC
CATCTAAGCAAGGAGCAACCAGGAGATTAGCTTTGATCCT
GCCGTGACCCCCTCCTCCCTCCTGTGGTTTCCTCCATTAT
TTCAGCTGTTGCCCATGGAAGAGATTTTTTTATTTGGTTG
AAATGTCTCATTCAACCCAGAAAATCAAATACCATTTTAA
AAGATCCTGACTTTGGAAGTTAGCCTCACAGCTGCCTGGG
GTGCCTCACGATCCCTCTTTATTCAAAGGCCTGTTCTTGT
TTTCCATTTTATAGCTGCTGTTCTGGCTTCTTCTTTCTGC
TTCGGTGGGGTTGGCTGCCTAAGGGACTCAGGTCCTATTG
CCACTTGGATCTAAGCAGGGGAGGCTATTAGGGCCAAGGG
AGGGAATTAGACTAACCTTGGAATGGGGAGAGTTAGGGCA
TCTCCTGTCCTTTTGCCTAAGGGTGACCACTGATTTTTTT
TTTTTTTTTTTGAGATGGAGTCTTGCTCTGTTGCCCAGGC
TGGAGTGCAGTGGCACAATATTGGCTCACTGCAAGCTCTG
CCTCCTGAGGCCATTCTCCTGCCTCAGCCTCCCAAGTAGC
TAGGACTACAGGTGCCCGCCACCATGCCCGGCTAATGTTT
TGTATTGTTAGTAGTGATGGGGTTTCACCATGTTAGCCAG
GATGGTCTCGATCTCCTGACCTTATAATCCGCCCGCCTCG
GCCTTCCAAAATGCTGGGATTACAGGCATGAGCCGCCGCG
TTTTAACTCTTTGTCCTTCATATGCCCGAAACATAAACTT
CTAGTGCTTTTTCTTTACTTATCAATTTTGGACATTACCT
ATTTATTTTCCGAAATGGTAGGTAACTCTTCCACACACTG
ACGCTTCTCAGCTCTTCTGTTCCATCTTCCTAATATAGTG
TCTGGGCTTTTATGACTCTGAACTATTGTTGACCCCAGAA
TAAGTATGCACTATGCCATGATTACATTTCTTTTCCTCTC
TAGCTTTTCTCTGCCCCTAGTTTCAACATTTCTTTCTTTT
TCCTCATACTATTTGCCTTGATCCTTGCCGCATTCTTTTC
TCTCCAAACCTCCATCATCTCACCTATTTTATCTGCCACC
TTTCTTCCCAGAGATCTTGTACACAGAGTCCTTTGTAGAG
GAAACACATTTGTTTAAAAATAGACATGGAGTGCCCACTG
ATAACCAGACCTGCTTCAGTTAATTTATTAAGTCACTAAG
TCATTTCAATAACTGTACGCTGAGTGCCAGGCACGAATAA
TACAGAGATAAATAAAATATAAACTTTGTGCCCAAGTAGC
TACCCTGTCTCTTTCCCTCACCTGGGTCAGGATCTCTCTT
GTTCCTGGCACCTAGCTCAGTACTTAGCACATGGGTGGCC
CTTAGTAAATATTTATTGTTGAGAACATTATTGGACCCAT
TTCTCAGGCCCATCTTCACTCATCTCCCCTGAATGTTGCT
TAAATAGGGATGACCCTGGTGTCATCCCTATTTAAACCCA
GTGCACAGCGATTTAATCTCAGAGGTGCTCAGTGCAGGCT
TCAGGTTCTCTTCTGCCTTAGCCCTATTATTGCATGGGAT
GCAATCCTGCCCCACTTCTGGCCCCAGATATGGTTTCCTG
AGCTGCATCCTCTGGCACACAGTCCTTCCTATCCCCCAAG
GGAGGCAATGTATCGGTCCTAGGATAGCATTGAGAACAGG
GGCCTAGGCATCTGCTCTGATGTCCTCATTTTCTAAGCCT
AAGGCAGTCTCAGCCCTCCTCCAAGTCTCCATTTCCCTGG
CAGCCCTGCACTTCCTCCCCATTTCTGTTTCCCTGGCTGT
AAAACTCTGAAGCAAGGCCTGCCCTTCTCTCCTTCCCCTG
CATGCAGTTTAGGACAAAGTGGAGGTTCTTAGCTGTGAGA
GGCCTCAAGAGGACTATTAATGCAGTCTTTAAAAGGATTT
TGTTTCAGCTCAAATTCTGCAGGGATTTCGCAGTGACAAA
GAGTTTGTGTATGTGTTGCGAGACAGCTCCCTTCTCTTGC
CCTGAGGGAGTTCGCACCTGCTTACTCAGGACAGGCTTTT
CCACAGACTGTCCTCCCTGCTGTCCTCCCACCTCAGGTGT
CTGGTTACTGCCAGAACCATTTATTCCGACCCTCCATCTG
GCCAACAGATTAAAAATCCCCACACAATGCAAAGGGCCAC
TGCAGATGGCCGTGCACCTGGGAGTCCCAAATCCCTGGGT
CGCAGGGCCTGGCGTTAGACTTCGCTGCTTGGCTGACAGC
CTTGGAACCTCCAGTTCATCTAACAGGGAACTGTAAAGCC
AGCCCCTCATTAGAACAGCCTGCAGCCCAAGTCCACACTG
AAAAGAGATGCAGGTGCTAAACTGATGCCTGTAACTTAAT
ATCTGGTGAGTTTGCCCACGCAGTACACAAGAGACGCGCA
TTCAGCCACCGTATGTGACTGGCACTCAGAGTTCTTCTCC
TCCCCAAAGCTACAGCCGCACACTGTGTCCCCGATGCAGC
CCTTCTTGGCAACCCTCGGGAGACATTCTCATGACTTGTC
ACCATCTGAATCCCTAGCTCTCATCTGTCTCTGGTGAAGA
ACCTGGGTTCAGAGGCTTCCAATCTCTTTTCCACACGGCA
GCCTTAAAAATGTATATACTTTCAAATATAAAATGAAAAC
AGAAATGTTGTTCTCCCTCAATGCTTGCCAGTGCACTTAG
AATATGACTCCAGCTCATTCCCATGGTCTAGGAGGGATGT
GGCCCTGTCCACCACACCCATGACCTTGTCTCAAGTTGCC
CTGCCCAGATCTTCATCCTCCAGGAGCACTCCCCTCCCGA
CAGTTCTGATAACTTTTTCTTTTCCTTGGAGTGCTTTTCA
CCCCATACACAGGATGGCTGACCTTCATTTTCCTGGTTTT
GGCTTAAATGTCATCTTGGAGACATCCTTAATAACATCTC
TGTCCAGAATAGTTCCCCCAACACCCTTATTCCCCCAGAT
CCCTAGCTCCCTGCTCTTTTTTTTCCAGGGCTCTTTATCT
CAATTTTTAATTGTGTATTATTTTTTGTTGACTTGTTTAT
CTTGTGTTTCCCGTAAAACAGTAAGCTCCTTGAGGAAGGG
ATCATATATAGTTTAACCACCCAGCCTCTGGCATAGTGCA
TGGCACGTAGTAGTTGCTCAACAAGTACATGTTGAATGTC
AAATGAACAAATGTCAGGAAACAAATGTCAGTCGAGTAAT
TTCCTGAATTCAGTGTCTTTTAGGGCAGTGGTCTCAGACT
TTGTTGCACATTAGAATCACCTGGAGAGGTTTAAAAATAC
CCCCATAGCTATTAAATCACAACCTCTAAGGGGTGAGACA
AAAGCACCCATTTTTTTAAAGGTCTTCAGGTGATTCCAAT
GTGTAGCTAAGAACCCAGTGTTTACAGCTGTGGTCCTTAC
ATGTAGTCCTGGACTAGCAGTATCAGCCTCACTTGGGGAC
TCATTAGAAACGCACATTCTTGGGTCCTACCCAGATCTAC
TGAGTCAGAAACTCTAAGGTGGACCCAGCGAGCCACTTTC
CTGAGCCCTCCAGGGGATTCTGAGTCAGGCTGAAGTTTAA
TAACCACTGCTTTAAAGAAGGGGTCATGCTGTCTCTTCGC
CTGGTCACCTTTTGTTGGCATCAACAATAGGAAAATGGGA
CACTCTTCAGCAGGATGACCACTGTTCCAGTTTGTGGGGG
ACTGTCCCTGTTTTACTGAAAGTTCCACATCCCAGGAAAT
CCCTCATTCCCCAGCAACCAAGACAGTTGGTCGCCCTACT
ATTTAGAACTCTTTTGATTGAAATACCAGATTCACTGGAC
AAGTTGAGTAAAGTATGATAAGTGCATTGGTAGGTTTTAA
AATGTTAATGTGATCTAACATCCCTGTGATGGCTCCTCTG
AGTGCTGGGGGATAGCTGTGTGGCCATCAGGCATGCCTGG
TCACCATGGCTCCCACTTCAGATGTCTGCAGAAAGCAAAC
ATTGCTATGCCTTGCTCAGGTCCACCTCACTTAGTGCTAT
ATGTGGATAATTTGGTTTTGTGTTTCAAAGGAGGGCACTA
CAGCATTATAAAACAATTCTTAGAGACCCCCACTACCACC
TTTGTACTCACATAAATGGCTTAGAAGAAAGTGCAAATAG
ACCTTTCTATTTCTTGTACAGGCAACAAAATGATGACATC
ATTCACAGGTTGCAAAGGCCTCATCAGAGAGCAGCAGGAA
CTTATATTTTTTTTTCTCTCTCTCTCTTCAAAATGTATTT
ACTTTTAGATTTTCCAGTTAGCTGGGTATGCTGTAGGAAA
GCCCAGAAATGTGGCTTCGGATTAAAGTTGCAAACCTGGA
TCTACCTAGACTTCTTTCCAAACCAATGTTTACAAATGAA
TTTAAAACCTAAATGCCCAAGGAAGTCAAAGAAAGAATCC
CAAGTTCCTTTTAACTCAAAGGTTGGTTTCAAAGTGAGTT
TAAGCTTTCTTATGGTCACAGCTAGGATTATTTGGAGGTG
GTTTATGACCAAGGGAGAAAGTGATGACCTGCCTAATTCT
CTGCCCCCTAGAAAATCAGTGTATCAGCTGAGACCACTTA
AACAGATGAACTGGGAGAGTTCCCTGACCCCCCTCGCAGG
ATGTGTGATGGAGGGTGGTTCGTATGTTGGGTTGCTGCAT
GCTCAAACCCCTTACAGGAAGGGGAGCATGCAGACAGTCA
GGTGCAGGAGTCAGGGTGAGCGCTTTTTGGGCTTCAGCCC
CATGGTAGTGTCTATGGGTGGGTGTCTGCGACTCCCAAAG
CCCAAGTGGGCACGTGTTACAGTGCTCTCTTTTAGTCTTG
CTGTCTAGGGATGGCTTAAGTGTTAGACAGCTCAGTAGAC
ACTCTTGGTACCCAGGTCCTTGTCTGATGTCCAGGAAGAA
TCAAGTCACACACAGGCTTGAAGGATGAATGGCGGGGTTT
TACTGAGTGGTGGAGGTGGCTCTCAGTGGGATGGATGGGG
AGTTAGAAGGGGAATGGAGTGGGAAGATGATCTTCCCCTT
TAATTTGAATGTCCAGTGGCTGATCTCCTCTCCGACTGCC
ACCAGCTGAATTCCTCTCGATGTTCAGACATTCCTTTCCT
TCCCTCTGCTGCATTGTTCTGCCCTTCTTCTGCTTTTCTG
TTTGTCTCCTCATCCACCTCTGGATCCTGGGGTTTATATA
AAGGCAACTTTGGGGCATGAAAACTGGTAATGCCTATTCC
CATTTAGGGCCATGGATTTCCAGGATTGAGGGTGGGGCCT
TTGCCAGGAAACCACCCTCTTCTACCCAGTATTTCCCTGT
CTCCTCTCTATATCACAAAAACACAGGTTGAAAAAGTTCA
ACCTGGTCCAAACTCTGGGCCTTACCCGGCTTCAGAAAAG
GAAAGGTGAGAACATTTGATTCAGTTTCAGGTCAGTCTTG
TTGGCAAATCCTGACCATTGGAGAAGGTAAGATAGGATTC
ATCAAGTATCTGTGTTGGGGGTTGCAGATGCTGCATCTGA
TGAAATTCTCACAGGAATTCTGGGAGGAGTGCACAACCAG
TGTGAACACCTCCACTTGACAGGTGAGAAAACCGAGGCTC
AGAGAAGTTCACTGACTTGAACAAGATCACATATCTAGCA
TTCAGCAAAAGTAGGATTGGAATCTGATGTCCTGACTTCC
AGTTCAGTGCCAACTGACAGCTATCTTAATTCCAGCAATC
AGATTCTGGAATATTTCCTCGTTACTACCACCATCACCAC
TCTTACTATTACCTCTACTCCTGTTAATTCCTTCCCCATT
ACCATTACAATTGCAATGACTATTTTAGTATTTACTATGA
ACCAGGCATAGTCCTAAACCCTATTCACACATAATCTCAT
TTATTCCTCTCAACAGCCTCATTTCATAGGGATGTGGAGA
CTTAGAGAGGTTAAGTAACTTGCCTGATCAAGCTGAGGTT
TGAGCCTCGGTTCATTTGGCTGTGAAAGTTGAGCTCTAAA
ATAGCTATCATATAGTGCCCTCCTCACCAAATGCCATGCC
TGAATCTCCTCTCTGTTTCTCAAGGTTGAATTCCTACTCG
GGTTATTTGTCTGGTACTGAAGTTCCTGGAATTTTGGACC
TGCTTGGTTTATCCCATTCCTTCAGGATATTCTCATCTCT
GACTCTGATTAGATCCCTGCTGCCCTCAGCTCATGACCAC
AACTTCTCCTTTACTAGGAGGCCTATTAGCTAAACCACTC
ACTATCTGTGGCTACCAGAATTGTCTCCTATGGTTAAAAT
TTCTACCTTCTCAGTTAAAATTTTTCCCTACCCACTACTA
GTGGTTTCTTTTGAGATGTATCCCCTTTTATCTAACAGCC
AGTACTACCTACTACTACCATCTTCCTTATTTCTCATAAT
GTGGAATGAAGACAGCCCCAAGTCACTCTGATGGAGGTAC
CCAACCTCCAGACCTGTAGTCTCCAATTATACCATTTCCC
TTTCACAAAGGTCTAGAGCACTTTCTTCTTCTTGTTGTTG
TTTTTTCCTAGTTCTTTTTGAGCTTTATTTATTTATTTAT
TTATTTATTTATATTTTTAAAAAATTTTTAAAAAGTTTGT
GGGTACATGGTAGGTGTACATATTTACGGGGTATAGGAGA
TGTTTTGATATAGGCATGCAATGTGAAATAAGCACATCAT
GGGGAATAGGGTATCCTTTCCCTCAACCATTATCCTTTGA
GTTACAATTCAATTACACTCTTGAAGTTACCTTAAAATGT
ACAATTGAACATTTTATCCTTAACTTCTCAGGAAAAGGGT
TAAGAGGACCATCATTCATATGTTTACATGGAATGGTAAT
TTTGTGAATGTTCATTTTTATGTCTGTCATTCTATCAGGA
AAAAGCCTGCTGGGCACGTGCATTCTCTATTCTCTCTCCA
TTCAAGAAACAGGGAGCAGCTGTCTCCCTCGGAGGGCTTG
GGAACCCTCTCCCCTTTCCTCCAAACACCCAACTACTTAT
CTGAGAGGAAGCAAGTAAACTAGTAATTACAATAACTGTG
CTAAGTTGTATCCATGGTCTTCACCCAATGGTGTGGACTC
AGAGAAGAAAGCGTCTAACCCTGCCTGAGTAGTTAAGGGA
AGGCATCATGGAGGAGGTGACATTTGAGTTTTGAGTTTTG
AAGAGTGGGCAAGAGTTCTTAGTGTTTTAAGATTTCTCTG
TGTTGAGATTTTACTATCAATTTATAGCTTTTCACATTTA
CTAAAAGTTCCACCCAGCCCAGCCCTTCAAACTTTATTCA
ATAAGTTCTATGGACAAATGTTAGCTGGTAAGGAGATGGC
AAAAGAAGGTAAGATATGATCATGTCCTTTCAGGAGCTTA
CAGTTTTGTTACCAGCATACCTACATATGTAACAGTTACA
TAACTTTTCAAGATCGTTGGTTTGTTAAGTCCTTGAATAG
GAACTGTGGCTATCTTGTTCACTGCCCTGTCTCTGATTCC
TGACTATTGTACCTGGGATTCAATGAGTCCTCATTAAAGG
CTGACTGAGTATAGGAAAGAATGATAAATGCTTAGTGAGT
GGGGAAGATTTGATTTGGACCTGAAAAGCAGGGTCATATT
TGGATAAATAGAGGAAAAAGCATACACTATCTTGCCTTCC
TTCATGTTTTTTGCATGCAGGTTTGTGTCACCAACTACAT
TACATGGACTATATTTTATGCATCTTTTATAGCCAAAGTG
ATATGGTGTGGATGTGTGTCCCCTCCACATCTCATGTTGA
AATGTGATTCTCAATGTTGGAGGTTGGGGCCTAGTAGGAG
GTGTTGGATAATAGGAGTGGATCCCTCATGAATGACTTGG
TGCCCTCCCCGTGGCAATGAGTGAGTTCTTGATCTGTTAG
TTCACGCAAGAGCTGGCTGTTTCAAGGAGCGTGGCACCTC
CTCCTCTCTCTCTTGCTCCCTCTTTTGCCACAAGACAGGC
CAGCTCCTCTTCCCTTCTGCTATGACTAAAAGCTTCCTGA
GGCCTCACCAGAAGCTGAGTGGATGCTGGTGCCATGCTTG
GCCAGCCTGTGGAATCGTGAACCAAATAAACCTCTTTTAA
AAATAGATTACCCAGCCTCAGGTATTCCTTTATAGCAATG
CAAAATGGACTAACACAAAAAGAGAACTAGGCACTTACTA
AATGATCATACATGTCAGTTAGATTCAAGGGCAAGCTAGA
GTCTTATCCATCCTTACTGAAAAGCTACACAAATATTGGT
GTTGGGAGAGGATGAAACTCATGTGAAATGTTCCCAAGTT
TTTTGTCTTCCCAAGCAGAGCTTATTTGTGTATAATCTGC
ATATTAGTGGAAAAACATGTGTTCATTGATTACCTACAGG
GCACGTGTGTGTGTATATTACATAGACGTTGTCACCATGT
TTATGGAGCTTTCAGTTCTGCAGTTGAACAAGACAGACAA
TAGAGCCAAGCATTATTAGTTGATGATAATTTCAGTTGAT
GACCTCAAGAGTCTTGAAAGCATATTGAGTACTTTGGCAG
GTTAATCTGGGCACATTCCCCAAAGGAGGAGAAAGGTCTC
TAGCTATTATTATTATTATTATTATTATTATTATTATTAC
TTGAGACAAAGTCTCACTCTGTTGCCCAGGCTGGAGTTCA
GTGGTGAGATCTTGGGTCATTGCAACCTCCACCACCTGGG
TTCAAGCAATTCTCGTGCCTCAGCTCCTGAGTAGCTAGGA
TTACAGGTTAATTTTTGTGTTTTAGTAGAGACGGGGTTCC
ACCATGTTGGCTAGGCTAGTCTCAAAACTCCTGATCTCAG
GTGATCCACTTGCCTCGGCTCCCCAAAGTGCTGGGATTAC
AGGCATAAGCCACTGCACCTGGCCTCTATTATTGAAAGCT
GTGATTATTAAGGTTCCCTGAAAAGGTTAGAATTCCCTAG
AATTTCTCACTTTTCTTGTTATCCATGCTTTCTTTTTTGG
GCTGGTATAACAATAGCTGTAGCCTGTTGCTGGGTCAGAT
TGCTGATTTGTTGCATTTTGGAAGAATAACCCTTGCTTTG
CTACTAATAGGTTTGTATTCTGGATACTCTGTGTTACTAT
TTGTTTTGGTAATATCAAACTGTAATGATTAGAATTTTGG
AAGACCATTTCCCTCAGGTCAGATTCTTTGGAGTATACCT
GGGAAAGTGGAAAGTATAAACAGAGCAGGGGAGGGTTTCA
AAATTCTTTGGACTCAGATTGTACAACTCTGCCCTATGAA
TGAGCAAGAACTAGGTGGGATTCTATAGAATGGGATCTAG
GTAGCTAGAAAGGGCAAAGGTGAAGCATGAGATGTATTAG
CAGTCAGGGAGAAACTACCCGGCAGATCCAAAGTATTCCA
GGTACTGGGAAAGTCTGTTTTGTGAATCCAGAGTCATCCC
CAACAGGAATAAAATTCTTCCTTTTATAGCCATCCAACTC
TCTCCCAAATCCTTTCATTCCATCCCCACTCTGCACTGGC
AAGGGCTCCCACTGTCCCACCACTAGGGAGTTATCCCTCA
GGTTTAAGGCATTTACAGCACTGGCCATTCTCTTTGAAAA
ATATAAGAGAAATAGTGCCTTATAGAAATGATTTTCTGTT
TTTTCTTTTAACAGAAAACTCCTTTTTTGTCCCTAATAAT
AAAAACTGCTCTGGCTGAAGCAGGGGCCTGGGCCTTCCCC
CTTAGCCTCACCCTTGCTGGCCCTTGAGACACTTGGGTGG
AAGCTGGAGGGTTCCAGGAAAGCTGTTTCAAAAGCTCTGC
TGCAAACCAACCAACCATACAAACTCATTATTGGGACAAT
TGGGGAAATTTGAATATTGACTGGGTGTTAGAGGATGTTT
AGGAATTATTGTTCATTTTGTCAGATGTGAGAATGCTATA
ATGGTTATGTGAGACAACATCCTGATATTTTAAAGCTTCC
TATTTCATGATGCTTGAGATTTGCATAAAAATGAAGTGAA
TATGGGCTGGGCACAGTGGCTCACACCTGTAATCCCAACA
GTTTTGGAGGCCGAGGAGGGTAGATCAGTTGAGATCAGGC
ATTTGAGACCAGCCTGGCCAACATGGTGAAATCCCATCTC
TGGTAAAAATACAAAAATTAGCCAGGTGTGGTGGTGCGCA
CTTGTGATCCCAGCTACTTGGGAGGCTGAGGCAAGAGAAT
CGCTTGAATCTGGGATGCAGAGGTTGCAGTGAGCTGATAT
CATGCCACTGCCCTCCAGCCTGGGCGACAGAGTGAGACTT
TGTCTCCAAAACAAAACAAAAGAAAAAATGAAAATGAAGT
GAATATGGCAAAATGAAAATAATGTTAAGTTGAAGTGGTG
GGTTATGGGTTCATTATAATCTCTCTGAAAAATTTAAAAG
CAATGCTTCAAGCTGGTAGTCGTAGGTATCCTAGGAGGTA
TAGGTTTATTGGCGCAGTTTTTCTTTGAGACTTTGGGTGC
CAGTCTAGAGCAGGGCACAGAGGGAATACAGGGGTCAGCT
ACATTCATCTGCTCACTCACCACCCTTGGGTGCTGGCAAG
GCATCAAACTACACCCTAAAACTCTCCCACAGTGTAACTC
TTTGCTCAACCTTATTAAAGGACGTGTAACATGGTTTAAC
ATTAGCAGCAGGGCTAACTCCATGCACATCCACCCCCAAC
CCCTACAGCTGTCTGGCCCATCCTGCCTGTCTTATTTGAG
TGGGCAAAATCCTCTCTCCCTACGCAGCACGCCCCCATTC
CCTATATGCCCTCCCCTAAGCTAGCACCTGCTGCCTCAAA
GGAATACTGAGCTGGTAAAAGTCTTTCTCTCCTTCCCCAC
CTCATTTCCCTCTCCTGGGCATCCAGGGATCTGAGGAGAG
CACTTCTGGTTACTAGGAAGCTGCTAGATGCGTACTGGGC
AATAGTACTGTCTTCTCATTTCAGAGACCCACCCAAGACT
GCTCACTGGCCGAACACCAGCACTGTTCTCACATCTCCTT
GCTCTGCCCTCTGCCACCAGCCAGGCCAGGAAGCTGAGAT
GTAGCATCAGAGAGGGAAGAGACTTCTGAAATCAAGAAGT
GCAGCCTCCCAAGCAGAGCAAGGATCCCTGCAGGCATCTG
TGATGGGTGGTCACCTGGTCTTTGCTGAAATGTTCCCATT
GGAGATTGTTTCCACAAACATTTACATAGTACTCCTCTGG
GTCAGGCACAGAGGAAGGCACTAATCAGGGTCAGAGCCCA
GGGACAGTGAGAGTTCAGTAGCAAACTGCACCCAGGACCC
ACCAGTCTCCTATTGCAGACCTCTGCAGTGGGGGCTGGAA
GCCGCAGCACCCAAAACTCTGGGCAGGCCCATCTCCCTCT
AGCAGCAAAAAGGTGGCTGGCTGGCAGATGAAACTATATC
CCTTGGTAAGGATGCCACCGTTTGAGTTTTGCCTGATCAG
CTCTTGGTTTTATAATACCAGGAACTCAGTTTTATTAACG
GTCCTGGGAGTTATAGACCTGTGATAACCCAACCTCATAA
GAAACATGCATGCTGGCCAGGTGCTGTGGCTCACGCCTGT
AATCCCAGCACTTTAGGAGGCCGAGGCAGGTGGATCAAGA
TCAGGAGATCGAGACCATCCTGGCTAACACGGTGAAACCC
CGTCTCTACTAAAAATACAAACAATTAGCCAGGTGTGGTG
GCATATGCCTGTAGTCCCAGCTACTCGGGAGGCTGAAGCA
GGAGAATCGCTTGAACCCGGGAGGCGGAGGTTGCAGTGAG
CTGAGATCGTGCCATTGCATTCCAGCCGGGGCAACAGAGC
GAGACTCTGTCTCAAAAAAAAAAAAAAAAAAAGAAAAAAA
GAAACATGCATGCCAAGAGGCCAATTTACAAATGAGTCAT
GAGCGAGCACAGCTGTCCAGCAACCAGAATATTCACGTTT
GCTTTCCAAGACACACATTTCCTGGTATGGGATTTATAAC
TAGGAGGTTGCTTGGTGAACATGAAATTAGCTTAAAGGGC
GGGAGGCTATGGAAGAAGCTGAGGGAGAGCTACCCTTGGA
CTTTACAACAAAATACCTGTTTCCACGAACGGGGTTTCCC
TTGAGTGGACTCTTTTCCTTGATACGCCTTTTGTGATAGC
CACATAACACCATCTCAAAAGGTTACAACTTTCTTCATAT
CAGCTATATTTCTCATTGTGTTTTCCTGAGGTCTCCTTGA
TACTCTGGGGGAGGGTAGGTGACTGTACCCTGGACAGCAC
CGTGGCCCAGGGCTTTCTTCAGTACTAGTTCTGGTATTTG
TATACAGATGTATAGAGGTGAGGGTGGGGGCAGAGGTGAC
AGTTTGGCAACTCTTCCCTTTTTCTGGTTCTGTGTGATGT
TGGCAGGTGTTATAACAGGGCTCATAAACATAAATGCAAT
GGGGTCCAGGTATGTAGCATAAAGGAAACAAGCTGAATAA
AACAATCTCAATAGCAATTTGAATATAAATATGCTTCTTT
GTGCTCTTTTTCTTTTCTTCTTTCTTTCTTTATATATTTA
TTTATTTTGAGATAGAGTCTCACTCACTCTGTCACCCAGG
CTGGAGTGCAGTGGCATGATCTCGGCTCGCTGCAACCGAT
ATAATACCAGGAGCTCAGTTTTATTAATGGTCCTGGGGAT
TATAGACCTGTGATAACCTAACCTCATAAGAAACATGCAT
GCCGGCCAGGCGTGGTGGCTCACGCCTGTAATCCCAGCAC
TTCAGGAGGCCGAGGCAGGTGAATCAAGATCAGGAGATTG
AGACCATCCTGGCTAACACGGTGAAACCCCGTCTCTACTA
AAAATACAAAAAATTAGCCAGGCGTGGTGGCATACGCCCC
GTAGTCCCAGCTACTCGGGAGGCTGAAGCAGGAGAATCGC
TTGAAACTGGGAGGCCTTCCAGGTTCTTCTGCCTCAGCCT
CTTGAGTAGCTGGGACTACAGGCACGTGCCATCATGCTTG
GCTAATTTTTGTATTTTTTAATAGAGATGGAGTTTCACCA
TGTTGGCCAGGCTTGTCTTGAACTCCTGACCTCAAGTGAT
CCTCCTGCCTCAGCCTCCCAAAGTGCTGGGATTATAGGCG
TGAGCCACTGTGCCTGGACTTTCATGATCTTTACTACGAG
AAAAAAATAATACAGACATGAAGATAATGGCAATGAAAGC
TCAGTGGGGTGAGTGGGCAGTGGTGAGTTGTGGGGACTCT
GGTAAACTGGGGCGGGCACTCTCCTTTGCAAGATGACTAC
TGCTCAATTCCAGCAGACTGTGGCCAGGTGAGAACGAGGC
CCTGAAGTTACCAGGTCTGATATATTTTTTAAGAGAAGTT
GGTAAACTGGATTTTTAGGTGAAATCACTTGTATTTTAAG
TGTTGGCAGTCAACTCAAACTAATTTTAAAAATGCTTCAT
GATGCTGGGCACGGTGGCTCACACCTGTAATCCCAGCACT
TTGGGAGGTTGAAGTGGGTGGATCACCTGAAGTTACTGGT
TTAACTATCTCTTCCTTTCTGCCTTCCAGACCTTACCACC
AGGGCCTTACCTCTATCTCCCTGGAGCTTATTAGGTCTTT
TCCTAAGCAAAGGCAATTCTTTTCTGAGAGATCCTAGTGT
TAGTTTTATGAATAGCAATTTTCTAGGAACCTCACCCACT
TGGCCTAGCCTGTGCCCCCAAGGGAGCCCCTGGAGCACCT
TTGGGGAACTCTTGGGTTCCATTTTGAAAACTGATGGGCT
AGATTACTTTTTTTTTTTTTTTTAACAAGTGGCTTTCTCT
GTCACCTAGGTTGGAGTGCAGTGGCATGGCCAAGGCTAAC
TGCAGCCTCAATCTCCCAGGTTCAAGCGATCCCCAGGGCT
CAAGTGATCCTCTGGCCTCAGCCTCCCAAGGAGCTGGACT
GTAAGTGTGCACCACTATCTCCGGCTAATTTTTTTTGGTA
GAAATGGGTTTCACTATGTTGTCTATGCTGGTCTCGAACT
CCTGAGTTCAAGCGATCCTCCCGCCTCAGCTTCCCAAAGA
CCTGGGATTACAGGCGTAAGCCATGGTGCCCAGCCAGGCT
AGATCATTTTTGAGAGCCTTTCCATGTTTCAAGCTGTATG
AGTCTATGATTCCTGCATTTCAAGTCTGTGTGGCTGATAA
AAAACAGGCAGAAATGCAAAGCTGAGAAGAAGGCTTGGCT
TGGAACGGTGATTCTCAAGATTTTTACACTCAGAATCCCT
TTATACTCCCTAGGAGAACCCCAAAGGATTTTTGTTCTTG
TCCCTTATATCAGTCTTTAAGTGCTGTGTGATCTTGGTGT
AGTAATTAGCTCCTCTGAACCTCAATGTCTTTCTTAAAAT
CTGGACTGAAATATCCACTAGGAAGGACTATGGTGAAAAT
TAAATGAGATAATGTAAGATCGAAGTAATTTTTCAATTTT
GAAGGATTATGTAAATATTAGCTGTTATTAGTATTATTGG
TTCTATTAAGGAGATAATGGAGATGCTCCAGCTGTATGTC
ACCTTCTCTAAGTACCCAGGAACAGCAAGAAAGACTGAAT
TTTGGAGTCTTATCTGGAAAAGACTTGGAATTGTAATCCC
CCACTTCCTGACCATAAGAGCCTTGGGTAAGTCACTCAAC
CTCTCTGAATCATCTCAATTTACTCACCATTGTGGGGGAA
AAAAGGAAAATAATACAGGGTTTATTTTCCAGGCTTATAG
CAAGAATTTGGAATCATGCCTTGATAGAGCTGGCACCAGC
TAGATACTAAAAAGCAAACAAAATCTAGTCTGTGCTTCTC
TCCAACGTACTGGTTCACTTAAATCTGCCCTCCTATGCAA
TATTTTTTTTTTTTTTTTTTTTTTTGAGATGGAGTCTCCC
TCTATTGCCCAGGCTGAAGTGCAGTGGTGCGATCTCCACT
CACTGCAAGCTCCGCCTCCCGGGTTCACGTCATTTCCTGC
CTCAGTCTCCTGAGTAGCTGGGACTACAGGTGCCCGACAC
CACGCCCGGCTAATTTTTTGTATTTTTAGTAGAGATGGGG
TTTCACCGTGTTAGCCAGTATGGTCTCCATCTCCAGACCT
CGTGATCCTCCCGCCTCAGCCTCCCAAAGTGCTGAGATTA
CAGGCGTGAGCCACCGCACCCGGCCAGGAATATGTTTATT
TCATAAAAAGTTCACTATAGAAATGTACCAGCAATTCCAT
TTTAGACACGTCCTTTAAAAATATGTTTTTGGCATACAAT
GACTTTTTTTTTTTCATTGATGGGATCAGGATACCAGATT
CTGAAGGTAGAAATATGTTAAAGACCAGACCTGAATTTAA
GCCAGATCACAGGAAGGGAACATGGCATGGACCAGTATGG
GAGGCATCTCAGAGAGGGACATTATCTCTCTGAATGAGAT
TGCTCACCTTCCATCCCACTGCCCTGAAGCCTGGCCTGCT
GTACGACATTCAGACATCCTCTGTCTGGGCAGTTGCCTAT
CCTGGTTGTTGAGTGGGACTCTGACTCGGAATCTGTGCCC
ACGAATCTGGCCCATGACTTCCCTCTTTAGCTCTGAATTT
TCAGAATTCGAGTCCCTCCTTGGGTTGGGTGCTATTTTTC
AGAAGGCCTGTTTTAAACACTGGTATCACCTGAGAAGAAT
AACAGCTCAGCATATATTCCTCAGCACGCAGCCCTAACAG
CTCAGCATGGGTCAGGATATTGTGGAATTGTACCATCATA
GGACCCTAAAAGAAGTACTGCAAGGACCTTAGTGATCAAC
CAATCTAACTACCTTGTTTTATATAAGAGAAAACTGAGGC
CAGAGTGATGAAGTGACATTATCAAGGGTATACTGAGTCA
TTGGCAGTACCGAGAGGAGAACTCAGGTTTCCCCATTTCA
GGTCCAGTGTTTTTTTCCCCCATATCTGCCATCCATCCCC
CCTTCCTATAAAGGACTATTGGGAACCCATTATGTGCCAG
GAATTATGGAGAGAGCTGGGGATACAGAGGTGCCTAATAG
ATGACTTGGCCTTCATGCTGCCTACCTGTGCACATTGGCC
ACATGGATTAATGAACTCCCCTGCCCTCTGCCACCATCAG
TGGGCACAGAATTGGTAAGTGTTGATGGGGAGATAAATGA
AGAAGGATGTCCCTAATACAGGCTGCCATTTACCCATCCA
CCAACCAAACCTGAGCAGTAACACTTGCTGTTGGGGGAAT
GCACATGAATATTGGGAACATGGCAGGAGTGTGTGTGGCG
GGGGCGGGTGTGGGGCAGGAAAAAAGAAGCACAGATCTCT
GAAAGCAGGCTTAGGAAGACACTGAAGCCAAACCTCCCTC
CTCCTGTTGTAGCTGAAGGAGAGGAAGCAGGTGCCTACTT
GGGCCAGCTTAATGATGAGTCTTGCTTAAGACTCTACTTC
TCTAGAGGATCAAGGAAACTCTGGCACTGAATAAAAAAAT
AGGAGGAAGCTGGACTCAGCAGCTGTTCCCAGCCTCCCAC
CTCTTGGGTTCAGCAGCTGTACACCTCCCTGCTCCTGCAC
CCTGGACCCCTCTCTCCACAGGGCTCCCAGCCTCAAACAG
TCAAGCCCACAAGTTGGCTGGGGGACAGCTTTCCCAGAAA
CTAGAAAGCTATGCTTTGCATCTATCCTCTGTGAGTCACT
GCCCTCATGTCATTAAGGAAGCTTATTGGAGGTCTGATAG
CTACAATGAGCTTAAAAGAAAAACTAAAACTTTTTCATGA
AATGACAATAATTAGTTGAAAGTTTCAACTGTTCTCCCAG
AGCAGTCAAGGGTGGTGTTATTTGAGCATAGCAAGATTGC
CTCCTCTTCTAAGAAGCCGTGTCAGAGAGCTAAGTATGTA
TCCCTGGAGACTCCAGCCCCATTGCCAATGAAGCTACGTT
ACACTAACTCTGCCTCTCCCCGCTCTTGGAGCTGAGGTCT
GCGGAGGGGCTTCCAGGGGAGAGAGTTCCTATTCTATAAA
GGGCTACCCCTCTGTAGATGCCAGGATGCCTAGACACTAG
AGAGGGAAACCCCTTTATAGAATCCCTCTGTTTCTGGCTG
CCAGGATGCCTAGGCACTAGATCCCCTCGCAGGCCTGAGA
GCCTCCCAAAACCACTGTACACACATATGCCCCTGATCCA
GTGGGGCGACTGAACTTCTTACCACCATTAGAGTCATTTC
TCTGATCTACTCTCTAAAAAGCCCCTGGAAAAATGCAGAT
CATATACTATACAAAGTATTATACTAGCCTCTCTACTTTT
GTGAATTTTAGAAATTCTACAATCCAGTTGAAAAAAAATA
AGGCAATATTAGCTGTGAAGGATAATCATTTACTCATTCA
TGCCCATTAAATTCTGCATTAACATTCAATAAAAGTTTAT
TGAGCTTCTGCGATGTGCCAAGCCCATTGTACAAGATTAG
TTGGCTTTATTGGCTCCAGGGCTGAATCTTTTGCCTTAAG
GCAGTGAATCAGATTCTCTGTGGGTGAGGCTTAGGCAGTT
TAGTTTGCCCTGGAGATCTGAATGTGCAACCAGGGTGGGG
AACTGCTGCCCTCAGGAAGCGATGCACAGAAGGGGAAAAA
AGAGCTCCTGGGTAGATTTGGGTCCCAGCCCTCCCCTGCT
CCAGGTTGGATCATCTCTGTGCAATGTTAAGAATGCCATT
TGTAGGCTGGGCATGGTGTCTCAAGCTGTAATCCCAGCAC
TTTGGGAGGCCGAGGCGGGCGGATCACCTGAGGTCAGGAG
TTCGAGACCAGCCTGACCAACATGGAGAAACCCCATCTCT
ACTAAAAATACCAAAATTAGCTGGGTCTGATGGCACATGC
CTGTAATCCCAGCTACTTGGGAGACTGAGGCAGAAGAATC
GCTTGAACCCGGGAGGCAGAAGTTGTGGTGAGGCGAGATT
GCACCATTGCACTCCAGTCTGGGAAACAAGAGTGAAACTC
CGTCTCAAAAAAAAGCACACCATTTGTCTCTTTGGCTTTC
AGTTTGGACTTTCTTCTGGAAAATGAGAGAATGCGACTTG
ATAATCTTTGAGGTCCTTTCCATAGTCCTCAGCCTCTTGG
CCAGAACCAAAAGATAAGTCTCTTTCAACTGCAACATTTT
GTGACTGTACAAGTTATCTTCTGATTAGAAGAGCAAAATG
GAGGCTTTCTGGGAGTCCCTGAAATCAAAACCGGCCAGGC
TAACCCTCCTGTCATTCACACAATTCTTTTTACCTGTTTA
CTGTCCATCACACTGTGTTAAACCAACTTAACAGAAGACG
GTGGCAACATCAAGTGCTGCTCCTAGCTATAAAAGGTGCA
TAAATCTTTGTAAAGGTCCATCTTCCCCATACCACTTCCT
CCACCCGGACATTTATGGAATGGTGAATCAAGGGTTGCCC
GGGAAGATCTCTGTGCAGTGCCAGCACAATGCAGGTCACA
ATGTTCTGAGAGGGTTCTGAGTCGTAACCAAGAAGAGGCT
TCTGCAGGCCAAGCTCCCAAAGGCTTCAGGGAGAAAAATG
TCCTTATTCACTTTCTTCTGTCCAGATCATGGTGTGGTAG
AAGAGGGACACATGTCCCCACTCCTCTTTGGCAAATAATA
ATGCTGGAAAAATTTTGAATTCACCCTTTGGCTAAAATGG
GAGATTGTTAAATGAAGAGACATTGATAAATATGTATTCT
GAGAAAGAAATTTTATTTTTCATGATAGATCTGTTCCTGA
AAACATGGTGTTCAAGTTGAACATATGAAAACAGAACTTC
TTTCTTCTTCAATGGAAGTGACACCTAACAATTTGGATTT
AGATTTCTCTGCCTCTTACGTCCACTACTTGATAATGTAG
AAACCAACATTCAAATTCAGGGAAGCAAATCCTTTTTTAA
ACGATTTGATTAAATTATCTGAGGATAAATTGTGCCTTAT
TTTTTATTTTTAACTTTAATTTTGGGAGGGAGCTTCACAA
ACTCTTTATTATTCCCTTAAGATCCAACTTTTGGTTTTTA
TGACATCAGTTTCAGATGAGGATGCACAAGTCACTATTCC
CATTACTATATTGGGAGGGTGGGGTACTGAAAATGTGCAA
TGTGAGTGTTGAGTCTTTGCTGGAAGGGTACTATCTGCTC
ATCCACCAAAGGGAAGGTAAATAGAAAATTCCTAAAACTA
AAAAATCAAGAAGTGGCAGTATGTATTTGTTATTTAAAAA
ATCAAGGTTAATAGCAAATAAATCTACTAAATTGAATTTA
AAATGGTGACCTACATCAAGAAATACCACAAGTCAAGTAA
AAAGATCAGTGACAAAATGGGAAAAAATATTTGCAACTTA
AATGTCAGACAAAGGTTAATTTCCACGGTATATAAAGTTT
CTCAAAAAAGATAATTAAAAAGGTCACCAATCACAGAAGA
ATCAGCTAGACATATCAATAATTATTAGAAAAAGAAATGG
AAATGACCCTTAACATTATGAAAAGATGTTCAACCTCACT
TAAAAGACATTCAAATCAAAGGTAAACTGAGATATTATTT
TTGACTTATCAGATTGGCAAAAATCCAAAATTTAAGAATA
CACTGTTGGCAAGACTGGGAAAACAGACACTCATGCATTC
CTAGTCAGAACACAAATTGGTTCAATCCCTACAGAGGATA
ATTTGGCAATATATAGCAGAATTGTTTGTGCATATACCCT
TAACCCAGTATTCTCACTTCTAGGAGCCTATTACAAAGAT
TGTACTAGTGAAATATGAAACGATACACACACACACACAC
ACACACACATATATATATACATGTTTATCTTTATACATAG
ATCTATTTATCTATCTATAGAAAGAGGCAATTTATTATAG
CACTATTTGTAACAGCAAGACCGGATACAATCAGAATGCC
TATCAAAGGTGACTGGATAAATAAAGTATGGTATTTCCAT
ACACTGAAGTATTAAAAAACTGCAAAAAGGAAAGAGAAAC
ATGTCTGAATTCTCCCATGAAGTGATCTGCAGGATATGTT
AAGTGAAAAAAAGAATTACAAAAAATGTGCAGTATGCCAC
TTACATGTTTGCCATGCCAGAAAGCAATAGAGCTATCAAA
AAAACACTAAGACTTATAAAAAGGACTCAGGATAAAGTGG
TACAGCCAATTTTGAAAAAGTTTGGCAGTTCCTCAAAAAT
GTGAACAGAGTTACCACATAACCCAGCAATTCCATTCCTA
GGTATATACCCCCAAAATTAACAATGTATGTCCACACGAA
AACTCATACATGAATGTTCATTAGCAGCATTATTTGTAAT
CTGTCCAAGGTGGAAACAACCCAAATGTCTATTGACTGAT
AAAAGATAAAATGTGGTGTATCCATACAAGGGAATATTAT
TTATCCATAGAAAAGAAGTACTGCTACATGTTATAATATG
GATGAACCTTGAAAACACTGTGCTAAGTGAAAGAAGCCAG
TCACAAAAGGCCACATATTGTATGATTCCATTTGCATGAA
ACGCCCAGAACAGGAAAATCTGTAGAGACAGAAAGTAGAT
TGGTAGTTGTTAGGAGCTGGGAGTGGGAGGGGGAATGGGT
AGTGACTGCTAATGGGCATGTGGTTTCTTTTTCAGGTAAG
GCAATTATCTTGCAATTAGATGGTGGTGATAGTTGCACAA
CTTTTTGAACATACTAAAAACCATTGAACTGTACATTTTA
AAAGGGTGACTTTTATGGTATATTGAATTGTTTCTCAATC
AAAAAGGTATACACATTAGGGCTGGGCGTGGCGGCTCACG
CCTGTAATCCCAGCACTCTGGGGGGCTGAGGCAGGAAGAC
AACTTGAGATCAGGAGTTCGAGACCAGCCTGGCCAATACG
GTGAAACCCCATCTCTACCAAAAACACAAAAAAATTAGTC
AGGTGTGGTGGCACGCACCTGTAATCCCAGCTACTCCAGA
GTCTGAGGCAGAGAATTGCTTAAACCTGGAGGGGCGGAGG
TTGCAGTGAGCCAAGATCGCGCCACTGCACTCTAGCCTGG
GTAACAGAGTGAGACTCCATCTCAAAAAAAAAAAAAAAAA
GATATATACATTAAATTTTTAAAGTAAATATTCATTGATA
AACAAACAACAACACAAAAGGACTAAGGTACCAACATAAA
TCAGCTTCATTTGCCAAAGGCGGGACAATTTGAGCATCAA
AGTAATAACTATAAGTGACTCAAATATATAAAATTTGTTT
AAATCTATGGTTTGGCCGGGCGTAGTGGCTCACACCTGTA
ATCCCAGCACTTTGGGAGGCCTAGGCAGGTGGATCATGAG
GTCAGGAGTTCAAGACCAGCCTGGCCAAGATGGTGAAACC
CCGTCTCTACTAAAAATACAAAAAAAATTAGTCAGGTGTG
GTGGCACGCACCTGTAATCCCAGCTACTCCAGAGTCTGAG
GCAGAGAATTGCTTAAACCTGGAGGGGCGGAGGTTGCAGT
GAGCCAAGATCGCGCCACTGCACTCTAGCCTGGGTAACAG
AGTGAGACTCCATCTCAAAAAAAAAAAAAAAAAAAAAAAA
AAAAATCCGATTTGAAGAAGTCCAGAAAACAAATTTATTT
TCTTGAAAACTATTAATAATGGAAAAATAAGCATTTATTC
TGTCTTTTCTGTACAAGCTATGCCTAAGGATAACCAAATA
GTTGATGAGAGAAGATTCTCTTTACAGAATTATTTAAATT
AATAAACAATGAAGGAATAATAGAACATGATCACTTTGCA
AAGAGATGAATTATTGGATCTGTGCCATAATTAACAATGG
TTGATAACATCACAAAAAGAGAGACAATCACACATTATGT
ATCCCTGATGGATGCACCCAATAACACCTATGAAACACTC
TTGCTAAAAAACTAAACTAAACAAATCTAACCAGAATCTG
ATCAGGCATCAGCAAACAAAGAAACTTGTTAAACAACTTC
ACAGGGATGCAATTTTGAAAACATACATCATGGGAAATTC
TACAAAACAGTCTGGTTTCTTCAACAACAACACTGCAAGG
AACAAAGCATACAAAGGGATGGAAGTGTAATCTGCAAATC
ACAGACCTAAGAGGCACATTAACCAATGCCAGTGCGTGAA
CCTTATTTGAATCTGGATTCAAACAAATAAACCGCTATTG
GTTCTATTCCTCTGGAGAATGCTGACTAATACAGCGATGG
TAAGGTGTTGTAGTTATCTTTAAGAGTGCTCATCCTTTAG
AAATACATATATGAAATACAGATAAAATGATATGATGTCT
GACATTTGCTTCAGAATAATCTTAGGATGGAAGGAAATGG
ATAAAGATTTAGATGAAACAGATTGGCTATCTGTTGGTAA
TTGTTAAAGCTGGGTGATGAAAGCATGGGGTTTCCTCATG
GTATTCTCTCTGCTTTTGTATATGGTTACAGTTTTCTTTA
GTAAAAAATTAAAAAATGGAAGAAAATGAAAAATAGGAAA
TTGAAAAATATTAGTAGTGTGGGGGAATTACTTTTTCTCA
TAACAACTACTGTAGAATCATTTGACTCTTTATAATATGT
GTATGTAAAACTAAGTATCTTTTAAAAATTAAAAAGTGAA
GAGAACCTACCATAAATATAACATGTAATGGTGAAACTTT
AGGTGCATTCTCATTAAATGTAGAAACATCAATGATGCCT
GCTCTTTGACATTGTACTAGAGTCTTAACCTTTGCAATAA
GACAAGAAAAAGATGAGCTAAATAGAATGGGAGAAAAAAA
AATTATTGTTGTTTGCAGACAATACTGTGTGTATAGATAA
TCCAAAATTATTTACAATGCAGGAAAACTGCTGGATATAA
GAGCAAGACACAAAAATCAACATTGTTCCCATATACTGGC
AATAACCAGTAGTAACTAGAAAATGTGGTATAACAATATT
ATATACACAATGGCAACAGAAACTGTAAGATACACAGAAA
TAAATCTATCAAAAGGTGGGAAGACATTTTTGAAGAAAAT
TATAAAACATTATTGAGGGACATAAGAATAGATCTGAATG
AAATCATAAATATATTAATTATCTCCCAAATTAATCTCTA
AAGTCAATGCCTCAAACCAAAAGCTCAACAACAGAACTTT
TTTGGAACTCAATAAACTGATAACAAATTTCACCATTTCA
AAATTGTGAGAAACATTTAAAAAATAAGAACAAAGGGAGG
CTTGTTTTTACCAAGTATTAAGGCTCATTAGAAAGCTGTC
GTACATAAGATAGTGAAATATTGGGACAGGGATAGAAAAA
TAAATTAATAGAATAAGCCAGAGATTCCAGAAATAGCCTC
ACATGAAATTTGAAATAATATATTATACAGATGATAGTTG
AAAAATGATGGACAATTCAATAAATGGAGTAATTGGTTTG
CCCTGCTGGGGAAAAAATGAAGTTAGAGTCTTACTCCACA
CATAACACAAAAATAAATTCCAGATGGATTAAAGCTCTAA
ATATGAAAAACAAAAGTTAAATTTGTTAGAAGAAAATACA
GGGGGAAATATTTCCATTCTCAAAGTACAGAACACAAGAC
ACAAAAAGCCAAAATAATAAAAGGAGGAATTGATTGCATC
ATAAATTAAATTTTCTGTGTAACAAATGACCCCATCCAAA
GCAAAAAGATAGTGACAGATTAGAGAAGATATTTTCCAAC
ATATCAGAATATATAGAGGTCCTACAATTTGATAAGGAAA
ACAACCTAATAAAAAGTTGAGCAGAAGATATGAATGATTT
ACAGAAAAGAAAATCCAAACAACAAATAAATACAAGGAAA
GATACTCAAAATACTTAGTAATCAGAGAAATAAAAAAGAA
AAATGAGATGCTATTTTACACCTATCAGGTTGATAAAAAT
TAAAAAGTCTGAATGTGAAGATGTTGGGAAACTGAAATGC
AGCTGGTTGGACAACTAATTTAGTACAACTAATTTAGAGA
TAAAATTCAGGATATGGTCCTACTTAGTTGAAAACTTATA
AATTGTATGACACAACAATACTTATACTCAGCATATACTT
CTAGATATACACCTGGGAGAAATTCTGACACGTGAACACA
AACAGGCATATGAGAACATTCCCTGTAGCAGTTAAAAATG
AATGAACTAGATCTACCCTATGTATCAGCATAGACAGATG
TCAAAAATAACGTAGAATTTATTTATTTATTTATTTTTGG
AGACGGAGTTTTGTTCTTCTCATCCAGGCTGGAGTGTAAT
GGCCTGATCTCAGCTTACTGCAACCTCTGACTCCTGGGTT
CAAGTGATTCTCCTGCCTTAGCCTCAGCTGGGATTACAGG
TGCCCGCCACCACGCCCAGCTAATTTTTGTATTTTCAGTA
GAGATGGGAGTTTCACCATGTTGACCAGGCTGGTCTCAAA
CTCCTTACCTCAGGTGATCCACCCACCTCGGCATCCCAAA
GTGCTGGGATTACAGGCGTGAGACACCACGCCCGACCATA
ATGTAGAATTTTAAAAGCGATTTCCAGAATAGTACAATGT
ATCATTTATTGGGAGTAAGAGAATGGGGACAAACATAGAC
AGCTGTTTTGAGAAGTGCTGCTGTGACATGGTAGGGATTT
TAACAGCTGGAAGTGGGAGTATAGTGGCTGAGGAGAGTTA
TAATTTTTTTTTTTTTTTTTAAATGAATGTTACTAGAGCT
TGTTTGCAAATGGGTGGGAATGATCTGGTAGAGAGACTGA
AAAATCACCTACAAAGAGCGAAATCCTTTGGAAGGTGGAA
GCTTGGGCTCCAAAGCACAAAAGGAGGATGCTACTACACT
TTAGGCAGCTAAATGGTAAGTGGCCATGGGATGGAATGAA
GGCGCTGAATTTGTAGGCTGTTGCAGAGATAGAACCTTCA
AGAAGTAATGCTAATTTGCTGTTTGGTGACACTGTAAAGG
GAGTCTGGTTAAAAGGCAGGACAAAGGCCAGACGCGGTGG
CTCATGCCTATAATCCCAGCACTTTGGGAGGCAGAGGCGG
GTGGATCACCTGAGGTCAGGAGTTCGAGACCAGCCTGGCC
AAAACGGTGAAACCCTGTCTCTACTAAAAATACAAAATTA
GCTGGGCTTGGTTTGATTGCCTGTGAACCCAGCTACTTGG
GAGGCTGAGGAGGGAGAATCTCTTGAGCCTGAGAGGTGGA
GGTTGCAGTGGATTGAGATCGTGCCATTACACTCCAGCCT
GGTGACAGAGCAAGACTCTGTCTCAAAAAAAAAAAAAAAA
AAAAAAAAAGCCAGGACAAAAGGACCTACCTATGGTCACA
GACTCTGCCCTTTCTGAGAATCTGGGACCTTGCTATTGTC
GCTCCTAACCTCTAATTTGCTCCAGGGAGAGTCCTAATAG
TCCATCTGGCATACTGAAGATGATGTGAATTCCACAGCCA
ACACCACACAACACCTTCTCTATTGAGCTGTAAGCTGCCT
CTGGACTGAATGGGGTTTTGTTTTTATTCTTACCCTCAAC
ACCAGTGCCTCTCACACAGAATTTAGCCAAGCCAGTTAGG
TGCTAAGCGCTGCTGCTGCGCTATCAGAACGGCACACGGG
GCTGGTTCTAGACCGGCCTCTGCTGCTTACTCGTTCAGTA
ATCTTCTTAGAGCAAGTTCTTGAACTTCTCTGGGCCTGTT
TTCTACCTCGCAGGGTGGTTAATTGCGTTTAGGATCTTGG
AAGCACCTAACGCAGGAAAAGCACATAAGCCAGAAGTCTC
TTGGGGACGCAAATACCAGGAATTTCTCCCGCTGTCCCCG
TCGGTCAAGCGCACCAGGGTTCTCAGGTCTAGCTCCTTCC
ACCCCCCACGTCCACAAATATCCTCACTTTTTCTTACTCT
CCCTATGCCTCGCAGCCCCTCAACAGGGTCTGCGATCAGA
CGTCACTCCCAGGTGACTGCCAATCAGGCATGCCGCCTAG
CCAACCTGGCCATCCTTGAAGATTGTGGATCCTGCACCGG
CTAGCCGGCTGGCAGGGGGCGCGCCAACAGAGCCGCCAGC
CGAAGTGCCCCTGCGTGGGTGGGAGGAGTAACCGCCTCTC
ACCAACCCACAGGGATGACTCCACCTGTGGAGAGACAGCC
CGAGAGTTCCAGGGTGAGTGCGCATTGGAGCTTATCTGCC
TGCCTGCCTGCGGGTCGGTGGATCCTGCCGGCTGCTGGGT
GCTGGCTTGCGTCGCCTGCTTGTCTCGCTCTCTGTCCCTC
GTCCGCTACCCACTCTGGCCCCCCTCCCTCCAGCAGCCGG
CCTCTTGGTCCTCCAGCCGAGTGGTTGCCTGCGAGCTTCA
CTCCGCCCTCCTCTGCTGGAGCCAACTGGCGAGCCGCAGG
CCGCCGGGCTCGGCGTGAGAGCCCATAAAACCCCATCCGG
CCGCTCCGCTGCGCTCCCGCCGCTGCTCACCAGGCAGAGC
CAGCGGGCTCGGCTGGGACTTCCAGCCCTGAGCGCGACAC
CGACAGCCCCGGACCGCGCCTCCAAGCAGGCTGAAGGGCT
TCCGCTCTTGGCTTCCAGAAAAGTTTGGAGAAAGTGAATT
TGAGGTGGATTGGAGAGTGGTAGCCCCTCCCCAGCCTTCT
TTCCCTTCCAGAAGCCTCACTCTGCATAGCCTCCCCCATT
CTTCCCGTCCAGATTCCCTGTCTTCCTGACCCCTCCTTCT
CTCTCTCCTGGGTCCCCTCTCCTCACTGGGATCAGCGATC
GCAGTCACATTGTCTCCTTCCATATTTCATCCTCCCTCCT
CCTCTCTATCCCTGTCCTCTGAACGATTTCCAACTATTTG
CAAGCCTTCTCCCTGTCATTCTCACGCTTCTCCTTTCTCT
CCGCCTTCAGCCTTTCCTTTGCCACTCCATCTTATCCATC
AAACCTCTCCACTTGCATCCACATCCTCCCTCCATCCTCC
CTCCATCCTCCCCTCCCAGCATACCTTGCTCATGGATTCT
GGGCCTCTGTGGGATGCCAACCCCACTCCCTGGGGCACCC
TCTCTGCCCCCAATGCCACAACACCCTGGTTGGGCCGGGA
TGAGGAACTGGCCAAGGTGGAGATCGGAGTCCTGGCCACT
GTCCTGGTGCTGGCCACTGGGGGCAACCTGGCTGTGCTGC
TGACCCTGGGCCAGCTGGGCCACAAGCGCTCCCGCATGCA
CCTGTTCGTGCTGCACCTAGCCCTGACAGACCTGGCTGTG
GCGCTCTTCCAGGTGCTGCCCCAGCTGCTGTGGGACATCA
CCTACCGTTTCCAGGGCCCCGACCTCCTGTGCAGGACCGT
CAAGTACCTGCAGGTGCTCAGCATGTTCGCCTCCACCTAC
ATGCTGCTGGCCATGACGCTGGACCGCTACCTGGCTGTTT
GTCACCCCCTGCGCAGCCTCCAGCAGCCCGGCCAGTCCAC
CTACCTGCTCATCGCTGCTCCCTGGCTGCTGGCCGCCATC
CTCAGCCTTCCTCAAGTCTTCATTTTTTCCCTGCGGGAGG
TGATCCAGGGCTCAGGGGTGCTGGACTGCTGGGCAGACTT
CCGCTTCCCTTGGGGGCCACGGGCCTACCTCACCTGGACC
ACCCTGGCTATCTTCGTCCTGCCGGTGACCATGCTCACAG
CCTGCTACAGCCTCATCTGCCATGAGATCTGTAAAAACTT
AAAAGTCAAGACACAGGCCTGGCGGGTGGGAGGAGGGGGC
TGGAGGACTTGGGACAGGCCCTCACCTTCTGCCTCAGCTG
CCACCACTCAGGGGCTGCCATCTCGGGTCAGCAGCATCAA
AACCATCTCACGGGCCAAGATCCGAACTGTGAAGATGACC
TTTGTCATCGTGCTGGCCTACATCGCTTGCTGGGCTCCCT
TCTTCAGTGTCCAGATGTGGTCCGTGTGGGACGAGAATGC
CCCTGATGAAGGCAAGTGGGGTCTGTGTGGGGGCAGTGAG
GTGGGAGAGACAGGAAGAGAGGATGGGGGATTAGGTCAGG
GTTACAATGCCTCCCAGGGCCAGGCAGGTGACAAACTAGT
GGGGCAATGAAGAAAGATGGTGCCTCCTCCAAGTGAAAAG
GGGCAGTTATGACTACCCTACCAATGCCATGTCAATACTC
ATCCAGCCTACCAATGCCATGTCAGTATCTTTTATGTGAA
ATTTCTAGCTTTAAAAATTTTGGTAACTAACAATTTTAAA
ATGCTGTGTGGTACTAGTGAAATATGGCCATTAGCACATT
TGGCCACCAACTACCAATTTGCTGGATGGGCTTTAAAATC
ATAGAATGATAGCAATTTGTGGCCCATGAACTTGCTCTCT
CAGCCTTTTCCCTCCTGCTCCTGGACATGCCTTTGAGCTC
CTTCTCAACAGACTCTTCCAGTTAATTAGAGTTGGCACAT
GAAAACCCTGAAATTTCCAGTTCAACCTCTTCATGTTACT
AATAAGGAAACAGAGGCTCAGAGAGGAAATGTTACCAGCT
GATGTGGTGAAGTCCCGGATTCTTGGTACCACAAACAAAG
AATTGGATGTGACACACACAAATAGCAAAGTAGCAAAAGT
TTATTAAGCACAGTAACACTCTCAGAGAGGGGAGAGCGGG
CTGACCTCTGTGAAATGAGATCGGCATCAGTTTGGTGTAC
TTTGGGCCTTTTTATATGTTCTTTTTTTTCTCTTCCCTGA
GCTGCTTAATCTTTAGCCAGCATCTGCCTTTTGATAGGTG
GGTTGCTTAGTTACTTTGGCCCTTGTGCACTTGCATGTGG
CCTTCATCTCAATTTTAAGTGCATGTATTCTATGCAGTAC
CTATGCATGAGCTTTAATGAGCTGATTCTTATATGGGGTC
ATTTTAGGGATACTTTTTCTCTCTAACACACATGCCCATC
TCTGAGGAGCTGCCCCTTACTGGGTTGGTCTGGATCTAGC
CAACCAAGGGGCTCTTGACTCACTTCATATAACTTTTGTT
TTGGCTCAACCTCTGCTTTTTATCTTGCCTCTTGCTCACC
CTCCTCTTTATCCTGCTTCTGCTCCTACTCATTCTGCTTT
TTATCCAACCTCTAATTCCCTCTGCTGTTTTCCTGCCTCA
GAACCATGACTTGCCCCAGGCCTCACAGCTAGGGAGTGAC
AAAGTGAAGAATAAAGCCCAAGTCTTCTGTCTCCTTGTCT
TTTTCCTCAACCTCATTAATAACTCTGATTTTAAAAGTGG
TTATAAAAGGAGGGAGACCTTTCTTCTGTGTGAAAAGCAA
AATGGGAACCTCTAAGAGGACTGTGCTCCAGCTGGCACAT
GGGAGGCCTGGCTCTCATCATTTTTCTGAGAGATGAAATA
GAGGAGAGATGAAATAGAGGAGAGGAGAAATAGAGGAGAG
ATGAAATAGAGGAGAGATGAAATAGAGGAGAGCCATTCAT
GAATTTAACACAACCATGCAAGAGAAGTGCAAAAGTAATA
CCAAACTTCCTTCTTAATACAATATCCCTTCTTAATCACC
CTTTTGACATTGTCTGGGCAAGAGACTATTTGCAGATTAT
CCTTTAAGCAATGAGCATATTAATTCTAACCAACTGTGGG
GACCTCCCTGCTCTAGCCAAGCACAGAATAGAAGGAAGGA
GGGTTTCCTAGGTACAGGCTCATTCAGCCCTCATGCTACT
GAGGAGTGGCCTTCTGTATTTTACATTTGAGTCACTTGAG
ACTCATAGAGGTAAAATAACTGGTCCAAAATGCCACTGCT
AGTGAGAGACAGAGCTCGGGCTTGAATTGAGGTCTTTATG
GGCCAAGCTTTATGCAGGTCATGGCTTTACTCCCAACATT
GTGGCTTAGCCAGTGGCACTGGGGTGAGATGGTCATCTGC
CTCTTTATTGAGGAGAAGATGGTGCTCCTGCCACTTAGCC
AGTGCAGACTTTCCTGCTTGCCTGTGGTGTCCACCATCAT
CACCAACCTGTCCCTCAACACCTCAGCCCTCACTTGAGTA
CAGTGATTTACCACTTACCAAGGACTTATTTGGGCAAGGA
ATGCATGGGACAGTGGGTTGTCCCAAAGAGTTATCTTACA
GACAATGTGCTCCCAGAAAAATGAAAGCCCTTGGGGCAGA
AATTCATTACTTTAAACTTGCTTTCCAGTACACAAAGTTC
CCCTCCATCGTATGCTGGCCTCCAGGCCCCCTGGCCCCAA
GTCTTTGGTCAGAGCCTGCCTGTTTCCTTGTCCCTGGCCC
TGTCCCCGACCATCAGTTGAGTTTCTGGCAAGAGGCAACG
AAGGCCAGAACTGGGTGTGATGTATCTACCCTCAAGGGCT
GGGAAGCGCAACCACCACTGCCTCTGGCACCTCCTCTGCA
GCACTGCCTCTGTGGCATATCTCTAGCCCCTACCAAGGCC
TGGCTTAGGTGAGCCAAACCAAACAGGCACTCCTAAATGA
AGGAAACTGTGGAACTCCTTTGTCCCTGGCTTAATCTTGG
ACACTAAAGGCACACTGATGGAGCAGACAGGATGAATACT
GTCCCCTCAGCCAAAGCCACTTCCCAAATCTTCCGCAATT
TGTAGTTAGTTACACATTAATTAGGGAGCAGGCCAGAACT
CAGGCAAAACGGAAGGAAGACTGAGTTTGTTTTTGAGGCT
TGTCCCTTGTATTAGTCCATTTGCACTGCTATGAAGGAAT
ACCTGAAACTGAGAAATTTATAAAGAAAAGAGGTTTATTT
TGGCTTACGGTTCTGCAGGCTGTACGAGTAGCATGGTGCC
AGGCTGGGTGTGGTGGCTCATGCCTGTAATCCCAGCACTG
TGCAAGGCTGAGGCAGGGGGATCAATTGATTCCAGGAGTT
CAAAACCAGCCTGGGAAACAGTGAAACCTCATCTCTACTC
AATAGAAAAAAAATTAGCCAGGCATGGTGGCACACTGGTT
CACCCCTGTGGTCCGATCTACTGAGGAGGCTGAGGTAGAA
GGATTGCTTGAGCACAGGAGCCATAATCACACACTGCACT
CCAGCCTGAGGGTCAGAGCGAGACCCTATCTCAAAAAGAA
AATAAAAAAGAAGCATAGTGCCAGGTCTGCTTCTAGTGAG
GGCCTCAGGAAGCTTCCAATCATGGCAGAAGGTGAAGGGG
GAAGCCAGCATATCACATGGCAAGAGAGGACAAGAGAGAG
AAGAGAGAGGTCCCAGATTCTTTCAAACAACCAGATCTCA
TGTGAACTAACTGAGCGAGAACTCATTACCAAGCGAATGG
CGTTAAGCCATCTATGAGGGATCCACCCCTGTGATCCAAT
CACCTCCCATCAGACCCACGTCCAACATCGGGGGTTACAT
TTCAATATGAGGTTTGGAGGGCACAAACATCCAAACTCTC
TCTCTCTCTTTTTCTTGAGATGGAGTCTTGCTCTTGTCAC
CCAGGCTGGAGTGCAATGGCATGATCTCAGCTCACTGCAA
TCTACCTCCCAGGTTCAAGCAATTCTCCCGCCTCAGCCTC
CCGAATAGCTGGGGCTACAGGTGCGCATCACCACGCCTGG
CTAATTTTCTGTATTTTTAGTAGAGGCGGGATTTCACCAT
GTTGGTCAGGCTGGCCTTGAGCTCCTGACCTCAGGTGATC
CACCCACCTTGACCTCCCAAAGTGTTGGGATTACAGGCAT
GAATCACTGCACCTGGCCGACATCCAAACCATATCATCCC
TCCTCCACTTCCAGGTGCTTCCCACTCTACCTTCACTTCT
GTTCCCTGAACCAGTCCATCCAGGCCCAGGTACCTTCAGC
TTCCCACCTGTATGACTCATGCCCTCTATCAAATGTTCTC
GGCCTATGTCTTCCCTTCTCTTGAGCCATGAGTTGCCACA
CCCATGAGCATGTCCCTGGGACATGTGCACAAGGAGTCAG
TGTATCTGAAGCTTTCACAGTGCCTTGCAGAGTAGGCACT
TGAGCTTTGCCTTTTATTTTGCTGGTTGAAGCTCTGGTGG
AGTATAGGATCTCTACCCTGGAGCTGAAAGACTTCGAGTT
GCAGCTGTTATTAACTGTGCTATAAAAACTAGAAAGCTTA
CTTCTAAGGTTCCTTCCAGTTCTGAAACTGCTTTCACTGA
TTCTACAACCTCCACTGAAGAGTAAGGTGACTCAGTATGC
CACCTATGCCATGGCTATAACCATGACAGATCTAGCAGGA
GGCCAGAGCTCATCCCAGCAGCTTTCCTGTTGCCATGAGG
GTTTCATTTAGTCTTTAGAAAGAACGTTTTGTCTGGAAGG
AATCTTATAGCCTTGGCATCCTCACATTTTGACTGCCCAA
GAGAGAAATTAGTTTTTCCCTACAGAAAGGTACATTTCCT
AGGCACAATCTAAGAACACAGAACAAGTTCTGGTCTGGAG
AGGGATGCTTGGAAGCCCAGTACGTAGAAGCTGCCCCCTC
AGCTGCAGGCAGCAATGATGACATAGGTGTCTATAGGGCA
TTCATGCTCCATTGACTGCCCCATCAGATCCCCAGCATTG
GGCCTGGCAGAGTCGATGCCCACACACTCAATGACTGAAT
ATAGAATGAGTGGGCCTGCCCCTGAGGAATGGAAGGGGAC
AGAGTCCAGGAGGCCATGTGAATCCATGATCTATGATGTA
AGCGGGGATGGAGATGGATGAGGCCTGAGCTTGGTTATTT
TCCCTGCCTGTTTTACAGAAGTTGTCTCATTCTAGGTCTA
CATTCATTAGGGGACTCAAGGTCTAAGTTTTGTAAAAAAG
TTGGTTTTTCCTATCTGGGCTGATCCTATCCCTGACAACA
TTCCTTCTTCTCAATTAAACTTGAAGCAAACCTCAGCTCC
TACCTTCACCCTGCAGTTACACAACAAAAACGAGCAAACA
AAATCAGCATGGTAAGACTCTGGAGCCAGGAGTCCCAGGT
TCAAGTCTCAGCTGTGTGTCTCTCTAATTACAGGACCCTG
AGTGACTCCCTTCTCTTCTCTAGGACTCAGTTTCCTCATC
TGTTCCTCATTGTGGGGCCTGGACGCTCTCCCGGGTCCCT
TCGAGCTGCCATTCTGAGGCTTCTCATGCTTCTCTCTTGG
TAGATTCCACCAATGTGGCTTTCACCATCTCCATGCTTCT
GGGAAGCCTCAACAGCTGCTGCAACCCCTGGATCTACATG
GGCTTCAACAGCCACCTGCTACCGCGGCCCCTGCGTCACC
TTGCCTGCTGTGGGGGTCGCCAGCCCAGGATGTGCCGGCG
GCTCTCTGATGGCAGCCTCTCGAGCCGCCACACCACGCTG
CTGACCCACTCCAGCTGCCCGGCCACCCTCAGCCTTAGCC
TCAGCCTAACCCTCAGCGGGAGGCCCAAACCTGAAGAGTC
ACCAAGGGACTTGGAGCCGGTGGATGGGGAAGCCACCGAG
GAGACCATCATCTTTTAGGAAAGATTCGCTGGGGTCTGGC
ACTGCCCCCAGGACTAGTGGAGGTTCTCTGCCAACCTCGG
GCACTGGACATGAGAGCTGGGAGGGTGAAGGTTGGAGTTA
GAGGAGCCCTGTCTGAAGCGGGGTGAAAAGGCCAGAGTGG
GCTCCCTATCCTGGTGTCACAGCTGCCCCGAGAGTGAGGG
CTACCTCATGAGCTCCCAATCTCAGACGCTGGCAGTCAGG
GAGAATCAAACTGCCAGTCTCCCTGGTCCTGCCATATTCA
CAGGGTGTCCATGCACACATGGTGTCCCAGATCTAGGCAG
GCCTAGGATGGTGCCGTCTAGGGATCCACAGGGGCAGGAA
CCCAGAGGTTGGCCTTGTGCTCTGGCTACCTGTCTCAATT
CTAACCTGACTGGCACATCTCAGCCTAACCAGGAGAGGGG
AGAAGTGAAAAACTGGGAGGAGGACTCTATTTGGATCTTG
GATTTTTTTTTTTGGTAGAGAGAAAATGGTTTCATGAAGA
AAAGTGAATGAGTATGTAGGGCTTACCCTGTTGTGCCCAG
CTGTCTCTTGAGGGGAGGTGGTCTCATGGAGATGCAGGAT
TCAGTACAGTACTTGGTACCTAGCAGGATCTCTGCAAATG
CCAGTTCCTCCTCTCCCCATGCCACCCCCTATGACAGCGT
GGATGACAGGGGAAACTGTTGTCTATTCTTTGTGGTCTGG
TCCACTGTGAGTGTGGGTGGGAGGAAAGAGGGAGGGAAGC
AGAAGATGAAAATGGTCATCATAAAATTAACAGCAGGAAT
AAGCCTCAAGGGCAGCAGGGACTTGTTGCCCTCCCTCCTT
TCCCCAACCCACCCCCCAGGGAGTCCAGCCTGCTCCTTCC
TCAGGGGCTACACCTTTGAGAAAAGGTGACATCGTCGTGG
CTCTGGACACCCTCCAGGCTCTTCAGAGCTTCCCCCATGA
ATCATATGGATGCTGTGATCCAGTTAGGAGCCTAGGTTTG
AATCTCAGTTCTGCCTTCAGTATCTGTGTGACCTTGGGTG
AGTCACCATACATTTCCAGGACTCAGTCTCCTCACCTGTA
TAACAGGTGAGATGATCTCTAAGCTCCAACCTTCCACGAT
TCTGTAATCCTGAAAATGGTGTTACAGAGAAACACAAAGG
AAAAGGTGTTACAGAGAAACACAAAGGTAAGCAACAGGGT
CTAGAAGAGTTGTTGCATTTTTATGACAATGACATTGACA
TACTCTTTGACTCAATTCTGGTGATGGTGGGTCCCCCCAT
GGTCATACTGTCCACTTTTGTCCTCATCTGGGATGCTGAA
TCCTCCTCCAAGGCTGGGAGAGGCTATAGGCCAAGGGAGA
GCCAAGGTAGACTTTCTGGACTCCAGGGGACTTTTATCAT
GGGGTAGCTTCCCCCCCAATTCTGATTCCAATTGAAGAGA
GAGCCTTGCTGGTGGAAAAGACATCAGCTGAAACGTCAGG
GGAGCTGTATCCTGGTTCTGCCACCAGCAATGACACACAT
CAATAAAATGCTGGCCAGTCCTTGCTAGCTTGGTTCTGGG
AATCAAATAGGACTGTGGATATAAAAGTCATTTGTAAAGT
TATGAGCTCTATACTAATGTAAGGAATTACTAATCTAATT
AAAAGCTCCTGAGGGAAGCTCTAGGGAACACTTTCGGTCT
CTACCCTTGACTCCCAGGGAAGCTTTGAGGAATGACTGTG
GCTTTGCGGATATACTTCTTTAAGAGGCCACTCAGCTCTA
AGAAGCCTCCTGAGGCTTTCTAAAAAGAAAAGAGCCTTGC
TGAATGTTGTGAGTGAGCAAAGCATCCCAGTCCTTCAGTG
CTAGAGAACTGGAGAGTGAGACCCTAATGGGACCAAGGCT
CAGGCATATGAGAGGACCCACAGTCTCCCTCTCACTGAGT
TCTGTTGCCCATATCAGCCCCTGACATCCAATGCTTCTTC
CCTGTCTATCTGCCCTGGTGAAGTGGGCTTAGAAGCCTTC
CATGCCAGCCAGAGCTGTTGAATCTGCTCCCTCCCCTGCA
TACATAAGCAGCCTCCCCACCCCCTTGACCCATCTTTAGA
CCACAGTTTCTGACCCTAACGCCTAGAGTTGGTAAATCTT
TGTTCTTCATGATGACTGGGAGGTAGAAAGAACACCAGCT
GTGTGCCCCAAAGACCTGGGTTTGCATCTTGATCTCACCC
CTTTTCTACCTGTATCAACTTAAGCAAGTTGTCCAATCTC
CCGGAGCAATGCTTTCTTCACTTATTAAATAGAAATAGCA
ATGCCCACTTTGTTAGGAGGGATTTGTAAGATTAGATTAG
AGATAGAACACTCAACAGATGTTAGAGAGGGGAATAACGG
CCTGGCTCCAGATTGCGTCTGGTCAATAACCTCCAGGGTT
CTGACCCAGGAGAGTCTACAGTTCAGAGAGGAAAAGAGGA
GACAGACCTGGGATGGAGGCTAAATCACTTTTCTTGCCTA
CCCTTTGCCTTCTATAGATCCCCTCTTACTACTATGGTAT
TTTCTGTTTTGCATTGCACAAGAAGAATTTACTTGGGGTG
GTGGCTTTGGAGCCCTCCTTGTTCCTCCCATGGAAAGGCT
GCAGTTGATCTTTTCCAGAAAGCTGGTTCTGTCCTGTGAT
CTGGCCCGTGGGGAGCGACCGCACACTGGCTGAGGGCCTC
GGGAAACCATTCCAGGAAGCTCCCGAAGGAAATGGTGGAT
CTCACTGGATCTATGAGTGTAAGTTCTGCAGGACCTCTAG
GAGGCTTGCCTGGCCAGTCTGGGCCAGAGGAAGAGCCTTG
GATAGGGTTCAAGGAGGAGGGGCCCTGTGGAAGCAAGAAG
GAGGCTCTGCGCTCTCCGGGGTGAATCCCATTTCTGACAG
CTAACCCCAGGAGAAGCTGAACAATGCCATCTCTGCTGGG
ACACTTGTGTAAAATGTTTATGCCATCTTGTGACTGTAAA
TGACAGTACTTTAGTCCCTTAAAACCTATGTACAAGCAGG
ACATGGGGGGTAGACGGGACAGAGAGGAGGGCAGGAGGGG
TTCATCGGTTGACTATGGGGATTTCTCAGAATCGTTTCTT
ACACAGTTTGGTACAGGCCAGTACTTCCCCAGATAATGTG
TCTGTGTTTTCTATGTAAATAGGTCTTTTATCTACTACAG
GGCTATAGATTCAGCCCAGGCTGTAGCAGTTTATTCCTGG
GTCAGAAACCCAGGTTGAAATTCACCAATAAAAAGATTTA
ATATCCAGGAAATTCCTGTGCATCTTTAGTTTTCTAGGGA
CAATGATAATGGGATGTGCAAGATAAAATTAAAGTGTGTT
TGTCTTGAGTGAAGGGGTGAGGTGGTTGGGGGAAGGGACC
ACCCTGCATCCAGTTTAAGTGGGAAAAGCAGAGTGTCTTC
GAATTTGCCATGGGACCACAAGGTGGCAGTGTGGAGCCAA
AAGTGGGCCTGGCCTGGGCTGGGCTTTACTTGGCAGCTCC
TGCCTAAGAATCAGGGTAAGGCCCTTTCTCTAGCCAAATA
TTGCTGAGATCCAGTGCACATTCTTTAACTCTCCTGGAGA
ATACGAAGCAGTAATGACTTACAGGGAAGGCCAGGAAAGT
CACCCAGCCTCTTAGCTTGTGAGTCCTCAAGTTCCAAAGA
GTCTTGGTCCCTCACTTGACCCTGTTCTCCTGAGATAACT
GGACATACACTTAGTTCTCTCTAGACCCACGGAGATTTGG
CAAGGCAAAGAACAAGAGGTTTCTATTGCAAGGTGAGGAA
ATGAGTATAGGAATTCCTGCCCAAAAAGCAGCAAGACATA
TTAGTCAGTGTTTGAGGGCCCTAGTAGGACCTCAAAAAGC
CACATGAGCTATAGTTACTTTACGGATTCTGGTTTAGAAT
CTGGAGGCATGGGTTAGGAGGCCTCCTTGAGTGTGCCTCA
GAGCCCAGCAATCTGTCCCAATTCCAGAAGCAAAGAAACC
CACTGATGTTGAGCGTAAAATACCTCCTCCCCCAGTAGGT
CTTGGTGGCTAATAAGATGCTCATGGAATTTTGCTGCGGT
TCCCATGGTATGCATTTGGATTCTTGCTCCTTTAGAATAA
GAATTCATTGAAGACAGGTCACATTTATTATGGTCTACTG
TGGTCTATATTCCTAGGTCATTGTTGGCATGTAATCCACC
ATCTAGTGGTTGTCAATAGCAAATCAGTTTTTCTGTGTCT
TATTATCAGATAATTTTGGAAAAATCTTTGTCCAGTCCAC
GTCCTTGGAGAAACCCAGTGTGAAACAGTATAATTGTTCC
TGGGAGGTACCAGTGACATATAACGTGGGAGAATGTGACT
TCATTGAACTGGAAGCTATGCTCCTCAAAGGGTGGTTACT
CATACAGGCGACTATTTGTACCGATTTAGATAGCTCACCC
TTGAAGCTCATGGAAATATGACAAACAAAAGGCCATTTTA
TTTCTAGGTGGCTTGCAATGACTTTGAGGATTAGTTCAGT
TTGTTAGCTGGCCCCAATCATTAGCTTATTGGCTCAAACT
CCTCAGGAGGTGACATCAGCCTTCCTCTGTACTTACGAGG
GCATCTAAGCAGTCATGTGCACTATTGAAGTTCTAAGCTC
TTGGTAGAGTCACATGTTTAAATCTACTGTTAAACAGCAC
TCTCCAAGAATGCCTTCACTTTATAAGCAATCAGGATGGG
TTCTAATATTAACCTCCATGATATATTCACTATTGAATGT
CATATTTCTGAAGCAGAGTTTATTATAGAGCTTAATCAGA
TGGTCTATAATCATTCTACAGCCTCTGGTCTCTGGTCCCC
TGACGTCACCTCCCTGTGCCAGAGTATCACAGCAGCCTCT
GAGCCCAGACACAGACAGTTCTCCAGACAGTGCCACTCAG
GGCTGCCCCTCAGGCATTTATTGAGAGCCTGTAGCAGGTC
AGATCTGTTCCTTTACTTTCTGCCTTTTTTCCCATCTGTT
GATTTTCCACCCTTTTTTTGTAAACTGAGATCAGAAATCA
CCTCTTTCTGGGATGTTTTCTCTGATTAAGACTGCCTGAT
TCTAGCATCCTATTCCCTGGATCTGTGAAAATACTGATAG
GCTCTTGTTTCATTGCTCTGTGTTCATTGTTTGTTACCTG
TTGTTTTGTACATGTTCTCTGGCTCTTTCCTGTCCCCACA
GTTAGGTCATAGATGCCTTGACCCCACCCAATCTTCTTTT
TTGTTGATCTCTCTCTCAACACCCAAGGCCTGTCCCAGAA
TTCTGCGGAAAGCAGGCAGTCTGTTTACTCTCATCCCCTC
TCCTGGTGGGAACTGTCTCAGCAGCGTCCCTGCAGTGTCT
CTTGGGTGCATTGTAAATTGTCTATATCTCTTCAGTACAC
TTTTGAATTTTTTTTTTTTTTTTTGAAACGGAGTCTTGCT
CTGTCACCCAGGCTGAAGTACAATGGCACGTCTTGGCTCA
CTGCAACCTCCACCTCCCGGTTTAAGCTATTCTCTTGCCT
CAGTCTCCCGAGTAGCTGGGATTATAGACATATACCACCA
CAACCAGTTAATTTTTGTATTTTTCGTAGAGGCAGGGTTT
CATCATGTTGACCAGGCTGGTCTCGAACTCCTGACCTGAA
AAGATCCAACCACCTTGGCCTCCCAGAGTACTGGAATTAC
GAGGTGAGCCACTGCGCCTGGCATTTTTTTTTTTTTTCCT
TTTTTTAAGAGATCAGGTAGGGTGCAGTGGCTCATGCCTG
TAATCCCAGTGCTTTGGGAGGCTGAGGTAGGAGAATCGCT
TGAGGTCAGGAGTTCAAGAGCAGCCTGGGCAACATAGTGA
GACCCTCTTTACAAAACAATTTTTAAAATTAGCTAGGCAT
CATGGCATGCACCTGTAGTCCCAGCTACTTGAGACGCTTT
GGCAGGAGGATCATTTGAGCCCAGGAATTTGAGGTTACAC
TGAGTCATGATCATACTCCTGCACTCCAGTTTGAGTGACA
GAGATCCTGTCTCTGAAAGTAAATAAATAGATAAATAATA
AATAGAAGAAATCAATAAGAAGTAGAGTTTCACTTCTTGA
TGGGACAATGTTGCTGTTATTATTTTTGGTATTTATTCCT
CATTCTACCTGTCTAATCAGTAGACTCTGTTGTGTCCCAT
TAAGAAAAGCTTTGTAAAGAGAGGAATGACAATGGTAACT
AAAAGGTGAAGGAACAAATAAACCAGCAACATTTTCCAAC
CCAGAAACCCAAACCAGAATCATCCCCTTACATCAGCTTG
GGGAAGAATACCTCAGGAGGAGGAAAGCCTGCCTGCCGCT
CTCAGGGCCAGGACTGAAAAGGTCATCCACAGCCAGCAAA
TGGAGCACAGTTCATAAATCTCAGATGTCTGAGACCTGAA
TGCCACTGGTCTTGGGTTTGAATTTGACTAGGAGTAAACC
TAGGGTTTCAATTCTGGGGGCATGTTTGTTTAGCTATTAT
GAGCAAAATTTCTTTTTACTTCATGTCTTAATTAGCTGTT
GGAGAAAAATACTCCCCTAGTCACTGGTTACTCATGTTAT
CAATTTTAAAGCATTTTAATTCTCTGTGGTTTTCTAGGAC
TAGGATATCTGAAAAGGATGACAAATTTTTCTTCATTTCT
AATTTTTTTTTTTTTTTGAGACAGTGTCTCGCTCTGTCAC
CCAGGCTGGAGTGCAGTGCCACGATCTTGGCTCACTGAAG
CCTCCAACTCCCGGGTTCAAGTGATTCTTCTGCCTCAGCC
TCCCGAGTAGGTGGGATTACAGGTGCCTGCCAGCAAGCCT
AGCAAAGTTTTGTATTTTTAATAGAGACGGGTTTCACCAT
GTTGGCCAGTTTGGTTTCAAACTCCTGACCTCAAGTGATC
CACCTGCTTCAGCCTCCCAAAGTGCTGGGATTACAGGCGT
GCAGCACCGTGCCTGGCTCCAATTTTTCGTAGTTCTTGAT
TTTGTTAATTGTTTTATCACACTGATTAGAACGTCTAGAA
CAATGTTAGATAACAAAGGAAATGGCAGGCTTGTGGACAT
TCTTACTTTGTTTCTGACTTAATAGGACTGTGTCTAGGAG
ATTACAGTTAAATATCATGTAATCTCCTGATTTGAGATAA
ATCATTCTTAATTGAGTTAGGAAGTGTCCCTGTATTCCTA
GTCATTTTTTTTTTTTTTTAAACCAGGAATGAATCTTAAA
TTGTATTAGATTGAGCTTTGGGAGATTTTTCTTGGAATAA
GAGATTATGATGCTGATTGATATTTACCGGAATTCCATTT
GTCCTCTTTAGCTTATAAGAAATAGCAGATTCAAAGGTTG
ATGGATGCTGGGCTTTGTAAATGCACTATTTAAAGTTCTG
AGGGCCGAGAAGGATTACTCAACAAAACACGTCACTGAAA
ACGAGGAAAACTGCAGGGTTAGGCAACAGGAAAAGAAGAA
CTGGTGGTGGTTGCTATTTTATTTAAAACTTTTAAAGAAG
TTGTTTATTGCCAATAATTAAAGAGCTCAAAGAGAAGTCA
TTTAACCATGAGATTGCCAAATAGAACTCTACAACAGCTG
ATTAAACCTTTTTAAAATTTTCCCTGGGGAGAGACTTCAC
CACTGTCTCTGCTAATGGACTCCATGGTTCTCATACTTTA
CCTGAAAGTTCTTCCTAACATCTGATCTGAATCTTTCTTG
CCGGGGCATAGGCCTGTTTTCATACCCAAGTCTTGTTTTT
GTTTTTGAGGAATAAACAGCCTTTATTGGGTACAGACCAG
GAGTCCAAGGGTCTTGAGGACCTCTGTGTGTTTGTCAGCT
TTCTTTTCCACATTCTTTTTGGCCTGTTTCCATAGATTTG
TGAGCCCTATGCCTTGTTTAAGGGGGAAAAATGGCATTTC
CCTACAAATTAAATGTAAGAATCTGTAGAGAACTGGACCC
CATTAAAAATATCTGGAATTCACATGGTCACTTGATTGTA
TTCCGCTGGCTCAGACAGAGCAGGGTTGACAAAATACCAG
AAATTGGGCTTGTGGCTTTCTGGATTGACATTGACATAAT
CTGTGATTTCCTTTATGTTCTCATAGTCCAGGGCGGAGTC
ATTTTTTAGTTCTTCAGGGGCCGAAAAGATGACTTGTGTG
TAATCCACATCCTCGGTGTCCTTAGGAGAAAAGCAGAGAC
ATGTGGGTCAAGATCCCTACCACGTTTGGAGGAAATAAGA
CCCAGACTGAACTCTTACTCAAAGAGGTTTGCCCATGGCT
TGGTGGGGAAGATCTGGGTCCAAGTAGCTGTGTCTGAGAG
CAGTCCAGGGCAGCGAGGAAGAGTACCAGTGACTTTGTTC
CACCTGTCTGCAGGGAATGGGATTACAGACGAGCACGTGG
AGGCAACAGGAAGATGCTGAGACTCAATTCAAGTGAGATC
AGGACTCAGAGCAGACTTTAGCCCAATGACTGGGGCATGG
GGAGAGGGTTTCCCATCAGCACTTTCATTTTTATAGTCTG
TTCAGACCCACTTTGTTTGGGTGATCCATGCTGATATGGG
TTATGGGTGGAAGCCTGACTCCCCTCACCTGAAGATGCTG
TAATGACTCAAGAACCCCTCTTTTCTTGCTCCCACTCTAT
AGCTGGGGTAACCTGAGTTTTCAGTGTTTTGCAGCAGGGA
CCCCCAGATGGCATATGTTGGTCTGAGATCACTGGGCACA
TCCATTACCTGGCAGGCGGGAGGCGAACTGCAGGAGCTGT
CCGAGCTATCTGAGGATGTGTCGCTGCCATCTGGGGAGAA
ATAGAAACGGTTCCTCTTCCAAAGCAAGCCAGAGGGTGTT
AAGAGAGGATAGAGACAATGGAAGGGAGAATTGGCTTATT
ATCGGATAAAGACAGAGGCAGAGCCAGCAACACAAAGTGG
GGTAGGGAAGAGAGATACAGAGACCCCAAAAGAGGAAGAA
GGAGAAACAGAATAGGGCAAGAGTTGGGGGAGAGAAAGTC
TCCAAAAATAGGCAGGGACATGTCCAAGAGGCCAGGCACT
GCCGCTTCATTCAACTGCATCTCAAACTAATTTTAAAAAA
TACACTAGGTTGACTGTGCTTGGAAAGGGCTGTCTTCTAG
AAAGAAAAGTCAGGAGGAACATGCTGGGACAATGTGGCCC
AATGCAAACAGCCTTGGCCTCAGAAGTTACACCTTCTAGT
CCAAAGCTGTCACTAAATCTAGGCAGATCACATCTCTTTT
GGTGCCCTGGTTTTCATCCCCCCCAAGACAAGAGGGTTGA
GCAAGAGTCTCTGAGGTCCCTGCCAGCTAAACAATCTCTG
ATTCTAGCCAGGCTCTGGTGAAGCTTTGGGGCCAGGGGTT
AGGGTAAGGCCAGTGCCTCTCCCGTTCTGCTGAAACATGC
ATATGAGCAGCACCCGCAGGTCCCCACAGGCAGGCACTGA
GGCCATGTCTCAACTGTCTCAACTGAAAAGATAAAATCAG
GACAGAGCAAATTCAAACCAATCAAGAGATAAACCAGTGG
AAGAAGTGCAATCTCCGGTAAGTGAGCCCCCATCCGGGAG
TTGCCTTGTTGCCAAAGCAGTCATTTCCACTGTGAATCGT
GACCTATTGGCTCACTTGCAGGAGGGTGATATAGATTTGA
ACCAGCAGCAAGATTCGCATTTATACACTCAGATACCCAT
GCAGATCTAAGACCATGAAGAAGGGTCCCTCTAGGGACTG
TGGAGGAGCCAACTAAGGAGCCAGTCAATAACACTGACAT
AGCAGTAGCCATGGTGGAGGCAGGCAGAGGCGGGTGAAAT
TCTAACTCCACTATTAGCTGATCATTCCGAAGAAAAGATG
CCACAGCTTTACAAAGAGAAGAGCAGGGACATTTCCCAAG
CCCCCTGCAATCATTTGCACACGATTAAACCCGGAAAAGA
ACTTAGACCCACACAAACTCAGCAGGAACTCCCCCACGAA
GTAGAATAAAACAGCTTTCTGAAAAAAGTAGGCTGGCAAG
GCTGTCCTGATGTGGGTGTGAAGAATCCTCAGCCTAGAGG
TTTGGGCCCACGGGGTTGCTGCAGGGAGGTCCTGGGTGTC
CAGACAGAGCAAAGTAAGCGCCGAGACAAGTTCTCCCCTC
AACCCCTTACTCACTCCTGTAAAGGGGATCAGACATTGGA
ATGTCTCTTTCTGTCTGAGTCTCCTTCATCTCTTTGGCAG
CAGGTGGATGATGGTGGGCAGGGCTGGGCCTGGGGACCTG
GAGCCTGGACGCTTTCAGTATCTGTTCACTCTGGTGGACT
AGAAGGGAGAAGGGAGGGATCAAAAGTAGAAGGTGGCTGG
GCACAATAGCTCATGCCTGTAATCCCAGCAATTTGGGAGG
CCGAGGTGGATGGATTACTTGAGGTCAGAAGTTCAAGACC
AGCCTGGTCAACATGGAAACCCCGTCTCTACTAAAAATAC
AAAATTAGCTGGGCATGGTGATGTGTGCCTGTAATACCAG
CTACTAGGGAGGCTGAGGCAAGAGAATCACTTGAACCCGG
GAGGCAGAGGTTGCAGTGAGCCGAGATTGTGCCACAGAAA
TCAAGCCTGGGGTACAGAGTGAGACTCCATCTCAAAAAAA
AAAAAAAAAAAAAAAAGTGGAAGCTGCCTGGGTTGGGCAC
ATCGGCTCTTGAATCAGTGCCTTCTGAACACTGCCCTCAA
TAAAGCAAACCTTTCAGAAAGATCCCTTCAAACCTCAGCA
CTGCTGTTCTCAAAACTCTGCCGTGGTTCTGCACCTCACT
TGGAAAAAGCCAAGTCCCAGCCTCGGAGGGCTCACTCCTC
CCTCCCCTCTGGCTTTCTCCTGCTTCTCTCTGCCCGCTCC
AGCTACCCGGCCTCTTTGCTCTTGCTACTGTGTGCCTAAC
ACGTTCCTCCTTCAGGCCTTTGCAGGTAGAGCTCACTCCT
CACTCCCTGCAAGTTTACACTCAAAGGTTAGCCTCTCGGG
GATGCCAACCATCCACCAAGCTGCATCTACTCCCTTGCTC
CATTATTCCTCCCTGGCACTTACCATAATCTAGCAAATAC
ATGTTTTACTTATTTATCTTGTTTGTTGTCACATGGAATG
AAAGATTTCGAGGGTAGGAATTTTTGTTTTGTTCCCTGTT
GTATAGCCTAGGCCCAGAGAGTGTCTTAGATCCTCAAGAA
ATATCCGTTGAATGAATGAATGAACAAACGGATGAATGAA
GCTCAACTTAACTAGAGAGACCCTCAAAACATCATCTTGC
CTGGTCCTTTCTCTTAGCACAACCAAAGCAGCAGCATCTT
GCCTTATTTTCCCTAATTGAAATGCCTTTCCAGGACTGAG
CTTCACTACCTTCTATTGTATATCAGTTCAAGAATTTAAT
CTCTAAGTCTAGCCATATTTCCTTCTGTTGTAATTCAAGG
CCATTTCTTCATGTTCAGTCCTTTGGCAGTGATGAAGAAA
ATTAATTAGACCCAGGTTACACGAGCACTTCCTCACAGGC
ATTGCAAAAGCTGTGTCTGGGTAGTGGAAGGATATGGATG
GTCACTTCCAGCCAGAAATAGTTGGTTAAAAGGTGAGGTC
AGAGTGGGGATTACCCAATTACAGTTATGGGGTAGGGTGG
GAGGTGTGGAGGGGGAAGGATTTGGCTGGTGGGTCCTCTG
GTAGGTTTTTGAGTGACATTTGGGAACTCCAAAGGGGTCT
TGTGCTGCTGGAGGCTCAAGAATGGTCTCTGAGAGTGACT
AGGAGGGAAGAGGATGCTGAGCCAGTTACCGATTTGCCTG
CTGAGCAGGTAGTTGATGACGATGAGGAGGCAGGCCTGCA
GCAAGAGGGACACCACTGCAATCACTAAGCCATGCCAGAC
CTTCATGACCCTGTAGGGAAAGAAAAAGGGGCAAAGTCAG
AGATTGCAGAGATGTGAATACAATTGCAAATCTATCCCTG
TCCTGGCTGGAGGCAGACATCTGGCATTGCTGCGTGTCCC
AGGGTAGGTCCCTTTGCCTCTCTGGACAATAAGGCTGGGG
CAGCCAGGAAGGGTGGTGTGTGTGCTTGGAAGCCAGCTAC
ACCAGTTAGCTTGGTGGGAACCCTGCTCCTGCTCTTCTTG
GGCCTACTCACTCTGTCAGCATGATGAGCTCCTTGCTCAT
AAGTTGGGGCTCAGGCACTTTCAGGAACCACCCTGGCACC
TCGTCTCTCAGTAGTGCCACCGGCAGGGTGCTGGAGATCT
GCAAGAGGTAAGGAGCTGGTCAGGACTCCATGGCTCTTTA
TACAAATTTCCCTTGGGCAAACTCAGCTACTTGAAGATCA
ATTGTGACACATGCCCAGTTTATTCATCATACTTGCTTCA
GTCTCCACTTTCCTACATGATACCTTCTAGACACTTCTCC
TAAGGAAGTTTAATGAGTAAAGTGCACTTAACATTTTCAC
TCCCAAAGATTTCTGTCTAGTTCGGTTTATAAAGGTGGAT
TCAGAATCCAGATATGAGTTCCTTATTTGATATAGATTCA
GCATGTGAAAGGGGTAGGTGGGGAGTGAAAAGCAGCAATG
TTCTAGATGGGAGAACTCCCCTTCCTGTTTGTGCTGGAGC
TCTCTCTCCATTTGTCCCTGCACCCAGTGCCAAGAAGCAC
CACAGGTCACCTTGTTACCAGCAGGGTTTCTGGGTTCTTT
CTGTAGGAGAGCTGTGACTAGTTGCTGGTAAGGAGGGCCG
CAGGGAGGCAGGAGGCAGGGACCCTGGGGACTGACCCAGA
CAGCGAACGAGAAAAGACTCCAGGAAATTATGTGCCTCTT
ACCTCCTCGGAGTCCTTAGACAAATGGATAGAAAATCCAT
TATTGCCCAATGATCAGCAAACTCCACAAAGAAAGTTCAG
TCAAAATTGACTTGGGCCAGGTAGGATGGCTTGCCCCTGT
AATCCCAGCACTTTTGGAGGCTGAGGTGGGCAGATCACTT
GAGCCTAGGAGTTCATGACCAGCCGGGTAACATGGCGAAA
TCTCATCTCTACTAAAAATATAAAAATTAGCCGGGCATGT
GGCATGTGCCTGTGGTCCCAGCTACTGAGGAGGCTGAGGT
GGGAGGATCGCTTGAGCCAAGGAGGTTGAGACTTCAGTGA
GCTGAGATGGTGCTGCTGCATTCCAGCCTGGGTGACAGAG
CAAGACCTATCTCAAAAAAAAAAAAAAAAAGAAAAAGGGA
CCTGTGCACAAAATAAAAAGTGTAGAGCCAACACACTGGA
AAGAAAACACAAACATGATTGCAATAAAGCAAGACAGAGA
TTTTTCAGAAAAAACAATGATCTTGAAGGATTTGGTGGCT
TGATTGAAAAAAGGGGAGAGCTGTACTGAAAATGTCCTGC
TCTTGTCTAATTTTGGATAAGCCCCCCACTAAGATACATT
TCAGTACAGATCCTGATTTCTCAAGCCTCATCTGGGGTTC
CTCAAGACCCCTGCCAGGGCAGCTGCTCAAGGAAGTCTGG
GCTTTACCAGAAGAGCTTTATTGTATCATGAAAGAAATGA
AAATTGTGGAAGGGGGCTAGAAGCTAGGCCAGTGTGTTTG
AGAAAGCAACAATGTTCCACTTTTAAAGGAATTCAGGTGC
TTTAGTGTTGATTGTCTAATACTGAATGTCTCATTTGTCC
TTAATCACAGATACGATTCTCCCCTTGAGGGGGTCGGCCA
GTAGGTTGCCCGGGCTGTCCTCCAATATTACACTCAAAGT
TTTTATTTTTTAAGGCTCCTCTTCTACTTCATTTATTTAA
AATTATGCAACTAGTAGACATTTGTCATCAAAGAATTAAA
AATATGAATGAGCAACGCGTTTTAGAAAATTGCCCCAAAT
TGAGCCAGACACAGTGGCTCATACCTATAACCCCAGCACT
TCAGGAGGCTGATGCAGGTGGATTTTTTGAGTCCAGGAGG
TCAAGACCAGCCTGGGTAACATAGCAAGACCCCATCTCTA
CAAAACATACAAAAAAATCAGCTAGGTGTGACTGGCACAT
GCCTACAGTCTCAGCCACCCAGGAGGCTGAGGTGGGAGGA
TCACCCGAGTCCAGGTCGAGGCTGCAGTGAGCCATGATCA
TGCCACTGCACTCCAGTCTGGGTGACAGAGTGAGATCTGG
TATATATAAAAAAAAAATTACCCCAAATCTTTTTTTTTTT
GAGATGGAGTTTCACATTGTTGCCCAGGCTGGAGTGCAAT
GACACGATCTCCGCTCACTGCAACCTCTGCCTCCCAGGTT
CAAGCGATTCTCCTGCCTCAGCCTCCCAAGTAGCTGGGAT
TACAGGCATGCACCACCACGCCCTGCTAAGTTTGTATTTT
TAGTAGAGACAGGGTTTCTCCATGTTGGTCAGGCTGGTCG
AACTCCCGACCTCAGGTGATCCACCCGCCTCGGCCTCCCT
AAGTGTTGGGATTACAGGGGTGAGCCACCGTGCCAGGCTG
AAATTACCCCAAATCTTATTCCATATCCTTCCAGAAAATT
GTCTAAATATTTTCACGAATGTAAGTGCAAGTATATATGC
AAATATGTGTGTACACAGAGACAATGCCTTTAAAACATGG
AATCATACAGATTGTTAGCTTTTTTTTTCTTTTAATATAT
CATAAACATGTTTTTGGGTCAGAAAAACTCCCATTAAAAG
GCTCCAACCTGGCTATCCACAGGCCACATTTGACACCTAA
TTTTTGTCTGATGAAGTGCTTTAGTGATTTGAATTTGTAT
GTCCCTAAAATGGGATGTGATTTCTTCACTTGCTGACTAA
TCCCTAAAGGCATTTGAGTTTGCCACCTTTGAGTTTTGTA
GTATCATTTCAAATTCCTACCATTGCCCTTGATCAGTGTT
TCTTGGTAGTATCTGACATTTGGAGCCAGACAAGTCCTTA
TTGTCTAAAATTGTTTTGCAGACTGCAGGTCATGGAGCCT
CCTGAAAGCACCCCAGTGTAACAGTCCAGTGTAATGGCCA
AAAGGACCCCAAATTACCCTACACATTTCCAAAGGCCCCC
CTGAGGTAGGAGGATTTGCTCCCAGTTGAGAATCACTGAA
TTTGATATATGTTCCATTATTTTAAAATTAATACCTTATT
TTGGCCCTTTATACAAAACTAGATTGCCTACACCTTCTTC
CACATTTGAATATATTCTGAGCATATACTCAGAGCATATA
CTTTGGGAGAGCGAGGTGGAAGGATCACTGAGGCTGGGAG
TTTGACAACAGCCTGGTGACAGAGTAAGACCCTGTCACCT
CTACTAGCCAAATGACACAGAGCAGCTCATCCAAATGAAA
ACAGTAAACAGTACGGACGTCCAACAGTCTTAAATGCGAA
TTTCAGTTCTGTTCCCTTCTAGATGTGAATCACTGAACTC
AGGGTCTTGTTTTAATAATTTCTGTATCTATAAAATGAGA
AGAATAATAGCTTCCTTCTTCACAGAGTTCTTGCATGAGC
TCAGTGATTCATGCTGTTTGTAAAGACCTTTACACAATTC
CAGGAACATAGGAGTGTCAGCCTCGGAGCCCAAGCTAAGC
CATCATATCCCCTGTGACATGCACGTGTACATCCAGATGG
CCTGAAGCAACTGAAGATCCACAAAAGAAGTGAAAATAGC
CTTAACTGATGACATTCCACCATTGTGATTTGTTCCTGCC
CCACCTAACTGATATGATATATTCTCCCCCTGCCCTTAAG
AAGGTACTTTGTAATAGTCTCCCCCCAACTTAAGAAAGTA
TTTTATACGCCTATGCCAAACCTATAAGAACTAATGATAA
TCCCACCACCCTTTGCTGACTCTCTTTTCGGACTCAGCCC
ACCAGCACCTAGGTGAAATAAACAGCCTTGTTGCTCACAC
AAAGCCTGTTTGGTGGTCTCTTCACAGGGATGCACACGAC
ATTAGGTGCCTAAGACCTGGGACAGGAGGACTCCTTCAGG
AGACCAGTCCCCTGTCCTTGCCCTCACTCCATGAGGAGAT
CCACCTATGACCTCGGGTCCTCAGACCAACCAGCCCAAGG
AACATCTCACCAATTTCAAATCGGGTAAGCGGTCTTTTCA
CTCTTCTCCAGCCTCTCTCCCTACCCTTCAATCTTCTTCT
CTCACTACCCTTCATTCTCCCTGTCCTTCCAATTCCGGTT
CTTTTTCCTCTCTAGTAGAGACAAAGGAGACACATTTTAT
CTGTGGACCCAAAACTCCGGTGCCGGTCATGGACTCGGGA
AAATAGTCTTCCCTTGGTGTTTAATCACTGCAGGGATGAC
TGCCTGATTATTCACCCACATTTCATTGGTGTCTGTTCAC
CACGGGGACACCTGCCTTGGTCATTCACCCACATGTCCTT
GGTGGCAAGTCAATTGCAGGGACGCCTGCTTTGGCTGCTC
ACCCACATTGCAGCCCAGGGCTGCTCACCTTCCACCCCCT
TCTCTGTATCTCTACCCTCTCTTTTCTCTGGGCTTGCCTC
CTTCACTATGGGCAACCTTCCACCCTCCATTCCCCCTTCT
TCTCCCGTAGCCCGTGTTCTCAAAAACTTAAAACCTCTTC
AACTCACACCTGACCTAAAACCTAAATGCCTTATTTTCTT
CTGCAATACTGCTTGGCCCCAGTACAAACTCGACAGTAGT
TCCAAGTGGCCACAGAATGGAACTTTCAGTTTGTCTATCC
TACAAGACCTAGATAATTTTTGTCGAAAAATGGGCAAATG
GTCTGAGGTGACTGACGTCTAGGCATTCTTTTACACATTG
GTCCCTCCCTTCTCCCAATGCAACTCGTCCCAAATCTTTC
TTCTTTCTCTCCTGTCTGTCCTTCAGTCTCCACCCCAAGC
TCTGAGTCCTTTGAATCTTCCTTTTCTGTGGACTCATCTG
ACCTCTACCCTCCTCCCCAGGCTGCTCCTTGCCAGGCCGA
GCCAGGTCCCAATTCTTCCTCAGCCTCTGCTCCCCCACCC
TATAATCCTTTTACCACCTCCTCTCCTCATACCCAGTCAT
GCTTACAGTTTTGTTCCCTGACTAGCCCTCCCCACGTGCC
CAACAATTTCCTCCTAAAGAGGTGGCTGGAGCTGAAGGCA
TAGTCAAGGTTAATGCTCCTTTTTCTTCATCTGACCTCTC
CCAAAGCAGTTAGCATTTTGGCTCTTTTTCATCAAATATA
AAAACCCAGCCCAGTTCATGGCCCGTTTGGCAACAACCCT
TAGACGCTTTACCGCCCTAGACCCAGAGGGCCCAGAAGGC
CGTCTTATTCTCAATATGCATTTTATTAACCAATCCCCTC
CCGACATTAGAAAAAGCTCCAAAAATTAGATTCCAGCCCT
CAAACCCCACAATAGGACTTAATTAACCTTGCCTTCAAGG
TGTGCAACAATAGAGAAGAGGCAGCCAAACGACAACGCAT
CTCTGAGTTACAGCTACTTGCCTCTGCTGTAAGACAACCC
ACAACCACGTCTCCAGCATACAAAAACTTCAGAACATCCA
AGCCACAGCTCCTTCAAAACTTCCTAGTGGACCTTGCTTC
AAATGCCAAAAGCCTGGTCACTGGGCCTCAGAATGCCTGC
AGCCCGGGATTCCTCCTAAGCCGTGCCCTGTCTGTGCAGG
CCCCCACTGGAGGTCGGACTGTCTGACTCTCATCGCCGCC
GCTCCTAAAGCTCCTGGAGCCCAAACCCAACGTTCCGTGG
CCGATTCCTTCCCAGATCTCCTCGGCTTAGCGGCTGAAGA
CTGATGCTGCCTGATCGCCCAGGAAGCCCCCTGGACCATC
ATGGACGTGGAGCTTCGGGTAACTCTTACAGTGGAGGGTA
AGTCCATCCCCTGTTTAATCGATACGGGGCTACCCACTCC
ACATTGCCTTCTTTTCAAGGGCCTGTTTCCCTTGCCCCTG
TAACTGCTGTGGCTATTGACGGCCAAGCTTCAAAACCCCT
TAAAACTCTCCCACTCTGGTGCCAACTTGGACAACATTCT
TTTACGTCCTCCTTTTTAGTTATCCCCACCTGCCCAGTTC
TCTTATTAGGCTGAGACATTTTAACCAAATTATCTGCTTT
CCTGACTATTCCTGGACTACAGCCACATCTCATTGCCACC
CTTCTTCCCAACCTAAAGCCTCCTTCGCATCTTCCTCTCA
TATCCCCCAACCTTAATCCACAAGTATGGGATACCTCTAC
TTCCTCCCTGGCAACTGATCACACACCCATTATTATAACA
TTAAAACCTAATCACCCTTACCCTACTCAATGCCAATATC
CCATCCCACAGCACGCTTTAAAAGGATTAAAGACTGTTAT
CACTCGCCTGTTACAGCATGGCCTTTGAAAGCCTATAAAC
TCTCCTTACAATTCCCCCATTTTACCTGTTCAAAAACCGG
ACAAGCCTGAACAGGTTAGTTCAGGATCTACGCCTTATCA
ACCAAATTGTCTTGCCTATCAACTTCATGGTGCCAAACCC
ACAGACTCTGCTATCCTCAATACCTCCCTCCACAACCCCT
CCACAACCCATTATTCTGTTCTGAATTTCAAACATGCTTT
CTTTACCATTCCTTTGCACCCTTCATCCCAGCCTCTCTCT
GCTTTTACTTGGACTGACCCTGACACCCATCAGGATCAGC
AACTTACCTGGGCTATACTGCTACAAGGCTTCACAGACAG
CCCCCATTACTTCAGTCAAGCCCACATTTCTTCCTCATTT
CTTACCTATCGCGGCATAATTCTTCATGAAAACACACGTG
CTCTCCCTGCTGATTGTGTCCGGTTAATCTCCCAAACCCC
AATCTCTTCCAAAAAACAACAACTTATTTCCTTCCTAGGC
ATGGTTAGGTACTTCTGCCTTTGGATACCTGGTTTTATCA
TCCTGACTAAACCATTATATAAAGTCACAAAAGCAAACCT
AGCTGATCCCATAGATCCTAAATCCTTTTGCTGCTCCTTT
CCATTACTTAAAAGCAGCCCTAGAAGCCGCTCCCACAGTA
GCTCTCCTTAACTCATCCCAACCCTTTTCATTATACACAG
CCAAAGTGCAGGGCTGTGCGGTCAGAGTTCTTACACAAGA
GCCAGGACCGCGCCCTGTAGCCTTTCTGTCCAAACATCTT
GACCTTACTGTTTTAGCCTGGCCCTCATGTCTGCATGTGG
CAGCTGCCACTGCTTTAATAGTTTTAGAGGCCCTCAAAAA
TCACAAACTATGCTCAACTCACTCTCTACAGTTCTCATAA
CTTCCAAAATCATTTTCTTCCTCACACCTGATGCATATAC
TTTCTGCCCCCCTCCACTACCTCTCAGCAAGCCAAACTCA
TTGCCTTAACTTGGGCCCTCACTCTTGCAAAGGGACTACG
TGTTAATATTTATACTGACTCTAAATATGCCTTCCATATC
CTACACCACCATGCTGTTATATGTTTCCTCACTATGCAAG
GATACTCCATCATTAATTCCTCTTTAATAAAAACTCTTCT
CAAGTCTGCTTTACTTCCAAAGGAAGCTGGAGTCATTCAC
TGCAAGGGCCATCAAAAGGCATCAGATCCCATTGCTCAGG
GCAATGCTTATGCTGATAAGGTAGCTAAAGAAGCAGCTAG
CTTCCAACTTTTTTCCCTCACAGCCAGTTTTTCTCCTTCT
CATCGGTCACTCCCACCTATTCTCCCACTGAAACTTCCAC
CTATCAATCTCTTCCCACACAAGGCAAATGGTTCTTGGAC
CAAGGAAAATATCTCCTTCCAGCCTCACAGGCCCATTCTA
TTCTGTCATCATTTCATAACCTCTTCCATGTAGGTTATAA
GCCACTAGCCCACCTCTTAGAACCTCTCATTTCTTTTCCA
TCATGGAAATCTATCCTCAAGGAAATCACTTCTCAGTGTT
CCATCTGCTATTCTACTACTCCTCAGGGATTGTTCAGGCC
CTGTGACCTCCCTTCCCTACGTATCAAGCTCGGGGATTTG
CCCCCACCCAGGACTGGCAAATTGACTTTACTCACATGCC
CCGAGCCAGGAAACTAAAACACCTCTTGGTCTGGGTAGAC
ACTTTCACTGGCTGGGTAGAGGCTTTTCCCACAGGATCTG
AGAAGGCCACCATGGTCATTTCTTCCCTTCTGTCAGACAT
AATTCCTGGGTTTGGCCTTCCCACCTCTATACAGTCCGAC
AATGGATCGGCCTTTACTAGTCAAATCACCCACGCAGTTT
CTTAGGCTCTTGGTATTCAGTGGAACCTTCATACCCCTTA
CCATCCTCAATCTTCAGGAAAGGTAGAATGGACTAATGGT
CTTTTAAAAACACACCTCACCAAGCTCAGTCACCAACTTA
AAAAGGAGGACTCTGTCAAGGATAGAGCCCCAAAACTCGC
CAACCAAGCAAGTAATTACGCTGAACCCCCTTGGGCACTC
TCTAATTGGATGTCCTGGATCCTCCCAATTCTTAGTCCTT
TATACCTGTTTTTCTCCTTCTCTTATTTGGACCTTGTGTG
TTCCGTTTAGTTTCTCAATTCATCCAAACTTTTATCCAGG
CCATCTCCAATCATTCTATATGACAAATACTCCTTCTAAC
AACCCCACAGTATCACCCCTTACCACAAAATCTTCCTTCA
GTTTAATCTCTCCCACTCTAGGTTCTCATGCCGCCCCTAA
TCCTGCTCAAAGCAGCCCTGAGAAACATCGCCTATTATCA
CGTATACATCCAGATGGCCTGAAGCAACTGAAGATCCACA
AAAGAAGTGAAAATAGCCTTAACTGATGACATTCCACCAT
TGTGATTTGTTCCTGCCCCACCCTAACTGATACGATATAG
TCTCCCCCTGCCCTTAAGAAGGTACTTTGTAATATTCTCC
TCCGCCCTTAAGAATGTATTTTGCACGCCTATGCCAAACC
TATAAGAACTAATGATAATCCCACCACCCTTTGCTGACTC
TCTTTTCGGACTCAGCCCGCCAGCACCCAGGTGAAATAAA
CAGCCTTGTTGCTCACACAAAGCCTGTCTGGTGGTCTCTT
CACACGGACGCGCATGACAGGAGGCACTCAGTAACTAGGT
ATTATTCAACCCTAAAATCCTCCACCACAATGGTGACTAG
AATTATTAAAAATTGGATTGGTCTACTTTAGAAAATTTAG
GCATTTGTTTTGAGTACAGTTTGGAGATAAGATCCAGGAC
AGGGTGAGGTATGAAAATTATGACAGATGTCATTATTTAA
GTGGCTAATGGCTCTAACCACAATGAGCAGGTTGTTCCTT
GGGGTCTAATTATAGACTGCTGATCAGACAGTCAGCAGAG
ACATCTGCCCATTTGGGCACATGCGCGGGTGTGCGCACAC
ACACCCCAAATAACCAGGAAATGGGCAATTTAAGGTAATT
ATGTTGTGAAAAAGCACATGGACTATGTGAGGGTTTGGCA
TGCCTTGTTCCATCCTCGAGGTAGGGACGGTCCTGTCCTC
TTATGCTGTGCTGAATTTTGGCACCCAGATCTCACACTAA
TGTAGTGCCCTGCCAGGCACCTCAAAACCAAACTTCAGGC
TGGGCATGGTGGCTCATGCTTGTAATCCCAGCACTTTGGG
AGAGCGAGATGGAAGGATCACTTGAGACCAGGAGTTTGAG
AAGAGCCTGGGTGACAGAGTAAAACCCTGTCCCTCCTCCC
CCCACTAAAAAAACCCCACTTCGTCCCAGTGCTAACAGCA
TTTATTCTGTTTGCTTCAGACTTGTAGTTAAGGCTGGATT
CCATTTTATTAAGTTTCCCTCCTCCACTGATACAGGAGCT
TTCTCATGGCCTTTCCAACAGGTGCAGCGTAACATCAGGG
GGGAATAAAAAGACACCCACTTTCCTGCCAGACGCCATGC
TTTCTTTGGATAGGTTTATTCTAGAAAGAATGATTTAAAA
CAAGATCACAATAGAAGATGATTTCTATGAAAAATCATAT
GGATTAGGCCAGGCGCAGTGGTGCACACCTGTAATCCCAG
CACTTTGGGAGGCCGAAGCGGGGGATCACGAGGTCAAGTG
TTCAAGACCAGCCTGGCTAAGATGGTGAAACCCCATCTCT
ACTAAAAATACAAAAATTAGCCAGGCAAGGTGGCAGGTGC
CTGTAATCCCAGCTACTCGAGAGGCTGAGGCAGAGAATTG
CTTGAACCTGGGAGGCAGAGGTTGCAGTGAGCCAAGATCA
CATCGCTGCATTCCAGCCTGAGCTACAGAGTGAGACTCTG
TCTGAAAAAAAAAAGAAAAAAGAAAGAAAAGAAAAGAAAA
ATCATATGGATCAAAGTAATTATAATCAACATTGTCAGCT
GACTTTATCCATCTTTTCAAATGAAGTAGCTGTAAACTTT
CTTTGCAGTCTCCATTAATTTGTTGTTTTTAACATTAGCT
AAGGTATAAGGGAAAGAGAACAAAAAGAAGGGAGAACAAA
AGAAGGGGAAAGAAGGGAGCTAGGGCCTGCCTTCTCCTGG
GTCTGTCACTTGCTAACAGTGTGACTTTGGACAGGGAGAC
GTCCCCTCTAGGCCCTGGTGAATTAGGGAGCTTGGCAAAG
TACTCCTAAGGCTCTTTTCAGCCCTGAGCATCCTGCTCTT
TAAAGGTTGGAGTGAAGTAAGGTGAAAAGAAAGCAAAGCT
GATGGAAATGGAAATTTTAAAAAGAAAAAAATCTTTATTT
CCATTTTGTAATATCCAGCCTCCTCCACATTGCTAGACTT
TCTCCCCCAGTTTAATATGCAGTTTCCAATAATGAAGAAA
AGGAGGAAACACAAATAAACCGAATTAATAGTATAGGGAC
TATTAATCTCAGAAACAGAAGGGATTAAAATTTTTCAACA
AAAATGAGGTACCAAAAAAGAAGAGATTTTTAAAAAATTG
TTAGACTACAAAATTTTTTTGATGAAATCTCAGTAAAATG
GATAGTTTCCTAGAAAAATATAAATTAACAAGATTGATTC
CATATGGCATGGAAAACTTAGACCAAAACCAAACCAAAAT
AACAAAAAATAAGTTTAGGAAGCAGCATGGTATCTAGGCA
TTAAAGGCAAAGAACCTGGAGTCAAACTGCTTGGGTTCAA
ATCCCAGCTCATTCTCTGCATGAGCTTGGCCTCGTTATTT
AACCTCTCAAAGCTTCAGTCTTTTAATATATAAGATGGGA
ACAATAACTAATTGTGGGACTAGATAAGACAAATATAAAT
GACAACTACTTCTGAGGATGAAATTAGATGAGCTATGTGA
AATAGTTATTAGAACTTTTGGCACATAGTAATAAGCATCC
AATGAATGCAAGCTATTATTATTTAGAAATTAAAAGCATT
GACTGGCCCCAGTGGCTCACACTTGTAATCCCAGCACTTT
GGGAGACTGAGGCAGTTGAATAGCTTGAGCCCAGGAGTTG
GAGATAAGCCTGGGCAATAAGGCAAGACCCCACCTCTATC
AAAAAGAAAAGAAAGAAAAGAAAAGAAAGAGAAAGAAAAA
AGAAAGAGAAAAAGGAAGAAGAAAGAAAGAAAGAAAGAGA
AATTAGAAGCATTATCAGACTTATTTCCTCAAAACCTGTC
TAGATGGTTTGACAAATGAGGAGTTTCAAACTTTTAAGGA
ACACATAATTATTATTCCACAAGTCAATACAGGGCACAGG
AAGACAGAAACTTTGGGGTCCATCTCATTTATGAATACAG
AGGTATATATGGTAATATCAAGAAGTTAGCCCAGTACATT
GAGGAAACTGATTATAACAAAGATGGAAACTAACACTGAG
TGTTTTCCGTGTGCTTTAATCCTCTCACTCTACAAAAATA
GACATTACGGCCGGGCGCGGTGGCTCAAGCCTGTAATCCC
AGCACTTTGGGAGGCCGAGATGGGCGGATCACGAGGTCAG
GAGATCGAGACCATCCTGGCTAACACGTTGAAACCCCGTC
TCTACTAAAAAAAATACAAAAAACTAGCCGGGCGACGTGG
CGGGCACCTGTAGTCCCAGCTACTCAGGAGGCTGAGGCAG
GAGAATGGCGTAAAAAACCCGGGAGGCGGAGCTTGCAGTG
AGCTGAGATCCGGCCACTGCACTCCAGCCTGGGCGACAGA
GCCAGACTCCGTCTCAAAAAAAAAAAAAAAAAAAAAAATA
TATATATATATATATATATATAGACATTACCACTACTTCA
TAGATGAGGAAACTAAGGCTTAAGAAGATTAAAAAATTTG
CCGCTTTGCCAGCTGGAAGATTCATGTTTCCTAAACCAAC
TGACTCAAAATCCTAAATCCCAATCATGTCAGGAAGCTGT
CTTTTATATAATACAAATACAACATTGATAGATCAAATTT
TTAAAATTATGATCTTGGTAAAGTGCCAAAATGTGCTGGA
TAAACTGAACACTTATTACTGATTTTCGAAGTTAATAAAA
GTATGAGGATTGTTTCTTACTATAATAAAGAATAACAAGT
TGGTGCAGTATTGATTACTGCACCAATAATCAGTATCTGA
CGAAATGGTAAATTATTTTAGCAACTATTTGAGAGCAAGG
GTGTATGCTGCAACCCTTATCTGAAACGAGTACTAGAAGT
TCTAGTTTCTGGAAATGGAAAGTTCTCCAATCTCTAATAA
TAATAAGGGTATTGAATATTTATTGAGCATGTTTTATGTG
GCAGACACTTTTATATACATTAACTCATCCAATTCCCACA
ACCACCCCAGGAGGTAGATACTATTATTATTTTTTAATTA
ACATTTTTTAAGACACAGAAAGGCTACCTAATATACTCAA
GATGACAAAAACAGTTCATCAGCCTTTGTGCTCAGGCAGG
CAGGTGCTGGAGCCTGAGCTGTCAGCTGCTACATTAACAA
AATGAAAGTATAGTTTTGGGCAAGGAGAAATCAAATTCAT
TCTTGTTTGCAAAATATATGATTTTATACCTAGAAATCCC
AAAGGAATTCATTGCAAAACTAGAGGAATTAATGAGATTG
CTCAGTAAAGTCCTGTAGATATAATAAATATTCTAAAATT
ACCAGCTATTCTTACTGTTATACTAGCAACAGACATAAAA
TAGAACGGGGAAAAATACCCTGAGATTTAGCAACTACAAC
AATAGAAATACCTAAAAATAATATTAATTATAAGAAAATT
ATTTTGAAGAAAATAAAAATTTATTGAGAGACATAAAAGA
CTTAAACTCATAAAAAGACGCTATTTCAGATTGAGAAGCT
GTAACATTTAAAAATCAGTTTTAAAGTTAATTTATAGACT
TAATACAATTCTAATAAAAATTATGGTGAGTTTTTTATAA
CTTGAGTTTACTCTAAAATGTATCTGGGAAAACAAAGAAC
AACCAAAAAGAGCGGAAACGTTTGAAAAGGAATTGTGGGC
TGGGTGCAGTGGCTCACACCTGTAATCCCAGAACTTTGAG
AGGCCGAGGAGGTTGGATCACCTGAGGTCAAGAGTTCGAG
ACCAGCCTGACCAATATGGTGAGACCCCATCTCTACTAAA
ACAATACAAAAATTAGCTGGGTGAGGTGGTGGGCATCTGT
AATCCCAGCAACTCTGGAGGCCGAGGCAGGAGAATCGCTT
GAACCTAGGAGACGGAGATTGCAGTGAGCCAAGTTTGTGC
CACAGCACTCCAGACTAGGGGATAGAGCAAGACTCCGTCT
CAAAAAAAAAAAAAAAAAGAAAAGAAAAGAAATTGTTGTA
AGGTAGATTTCTGACTACCACTTTTTAAGAGAAGTGTAGA
TTTGAAAAAATGTGCTACTGTGTACAGTAAATGTTATAAG
AGTAGTCCACAAAGCAAGTGGAGGAAAGGAAATCATTATT
TAACAAATATTGGCCCCAAGACAATGGTTTAGCTACCTGT
AAGGAAAAAGAAAATAACTTAGGGCCGGGCGCGGTGGCTC
AAGCCTGTAATCCCAGCACTTTGGGAGGCCGAGACGGGCG
GATCACGAGGTCAGGAGATCGAGACCAGCCTGGCTAACAC
AGTGAAACCCCGTCTCTACTAAAAAATACAAAAAACTAGC
TGGGCGAGGTGGCGGGCGCCTGTAGTCCCAACTACTCGGG
AGGCTGAGGCAGGAGAATGGCGTAGACCCGGGAGGTGGAG
CTTGCAGTGAGCTGAGATCCGGCCACTGCACTCCAGCCTG
GGGACAGAGTGAGACTCCGTCTCAAAAAAAAAAAAAAAAA
AAAAAAGAAAATAACTTAGATCAAAACCCTAGATAGCAAA
ATGAATTCCAAACGGATTAAGGAGGTAAATATTTTAAAAT
CAAGCCATTAAAATTAGAAGAAATTGGGATTGAATATTAC
TATATTTAAAATCTTTATTAAATCCCCAGATGAGAGAAAA
CTTTCTCAGTTTATATGCAATGGAAGAAATCACAAAGAAA
TACATGAAAAATAGATTTGGCTCTAAACTATTAGAACTTC
ACATGTTAACAAAATTTAAAGGCAAACAGAAAATAAAACC
TGAAACAAGTAAGGCAAACCACAATTTTAAAGATTTTGCA
TCTTTGGTTTTTATAAATTGTTAAGAAAAACAGTAGGACC
CCCAAATAACAAATGGGTAAAGAGTGTAGAGCAGACAATT
TGCAAACAATCCAGAACAGACTAAAGCTGTTATGCAAAAG
AGCTCTGTACAGTGTCATTATAAAAGTGAAAAATGGGAAG
CAATCTAAAGAAAAAAACAAAAACTGGAGAAATGAGGATT
GAGGCTTTGAATGGAAGACCACGGGGTCATTTAAAATTAC
ATTTAGGAAGAATTCATCTGGAGAAAGAAATCTGTTCTAT
GAAAATGTACAATGCAGTTGTATTTAGTTACATAAGATAT
AATCACAATTTTGTAAAACGTGAACATAAAGCCGGGCATG
ATGGCTCATACCTGTAATCCCAGCACTTTGGGAGGCTGAG
GTGGGAGGATCACTTGAGCCCAGGAGTTAATAGAACATTG
AGATGATCACCTGAATGTCTGAATTTCAATCAATCAAATA
TTTATCAAGTGGTCCAGACACATGGTCCTGTGTGAAATAC
TCTTGATGGCGCGAAGAAGAAAAGGCCATTTGCACTTTCA
AGAGCTCATTTGTACTTGGAAAATCGAGACATTAATATGT
GAAAAGTCAAAAAGGTGGAAGAGATGACACAGGTGGAGAA
TAATGAATTGTCAGAAGGAGTGGTATCAATAATGCATTAT
AGTTCAGAGGAAAAAGAGATCCCCAAGCGGTAGAATGTTC
AGGGAAGAGTCACTGAGAGGAAATTATTTGAAGGACAGGT
AATGGATGGATGGAAGGAGGGGAGAAAAGCAATCTAGCTA
AAGGTGTCTTGCCAACCCTGGCTTTGGGGCAGCTTTAGTG
GAATTGATTGTCTTCTAACAAAGTTGGATTTCTATTTGAC
CACACGTAAAGAGCATAATGTGGAAACAGCTGAGTATAAT
GCAAAGCGACCACACAAGTGAGTATAGGCAGCTGGTCAGG
TGCAGAGACTTAGTGGCCAAATAGATTGTGTTTAGGACCT
CAGTTCTGGCCTTCCTAGCTGTGAGTTGCTTTATTTTTCC
AACTTCGGGGTTATATCTGTAAATGGGATGGCACCTGTTT
TATGGGTTTTTTTTTTTTTTTGAGACAAGGTCTTGCTCTG
TTGCCCAGGTTGGAGCGTCCAGTGGTGCAAGCACAGGTCA
CTGTGGCCTCAACCTCCTGGGTTCAAGCAATCCTCCCACC
TCAGCCTCCTGAGTAGTTGGGACCACAGGTGCATACCACC
ATGCCTGGCTTAAGTTTTTAATTTCGTAGTGACAGGATCT
TGCCATGTTGCCCAGGCTGGTCTCAAACTCCTGGGCTCAA
GCAATCCTCCTGTCTCAGCCTCCCAAAGTGCTGGGATTAC
AGGTGTGAGCCACCGTGCCTGGCCTGTTTCATGTTTTTAA
CTCAAACATGTCTTGTGTTTACCATGTATATGCCGGTATC
ATAAAAAACATTTTGCATCAATTATTTAATCCTCAGAATA
ACGACCTTATGAGGTAGATACTATTGTTCTCTCAATTTTA
CATATGAGAAAACCAGTTTCTAATCCCCCGTGAAGGGGAC
AGAATTCAGACACAGGTGGTTTGAGGCCAGAGCCTTCACC
ACATTGCATTCAGTATTGAAAATGCTGGCCAGGCGTGGTG
GCACACACGCATAATCACAATTAGAAAGGCAGGAGTGGGA
GGTTGGCTTGAGCTCAGAAGCTTGAGACAAACCTGGGCAA
CACAGTGAGACCCCATTCTCCACAAAAAGAAAAAAAAAAA
AGAAAATGCTCGGTAGAGAGCCTGGCATATATGGGTACCA
GGGGATGATCCTTGGACCAGAACATTCAACTCAAAATTGT
CTTAAATTTATAAACACACCCATTTCCATAAGGCCTTGTA
AGAACACTGGGCCCACTCATTATTTTCAGGTGGGAGCAAC
ACAATATACAAAACCACGAGGTCCTGCGACATCCCTGGTC
CTAAACAATGCCTGTTCCTATGACTGTCAATGAGTCACTC
ACCAGGGAATAAAGAAGGTCAAAACGCCAGGCTGAGGGAA
GGGAGGGATGGAGTCTGCCAAATATCATGGGGAAAAGGCC
AACAGAGGGTTACAGGATCACCTTCATTCTCATATCAGAG
AAATCTTGCCTGAATTCTCTTTGGCTCTGATCACCATGTC
AGGGGCCTCACCCCAGGTGGTTATGAGGCTAGGGCTCATC
TGGAATATGGCATGAGAGCTTAGATGAACATTCCAGCTCA
ACAACTTTATACATTCCTTGGGCACATTATTTCCTCTCCC
TGAGCCTCAGTTCCCCTGTCTATAAAATGAGAGGGGTGGG
CTAAATCAATTTAGTTGCGACATTTTGTTATTTTATAATT
TTTCTAAAATGGACTAAAAAGTGAGATTCAAATTAACGAG
AAAGAGCAACTTTGAGCCTCAAGTAGATAAACCACATCTC
CAGTCACACTTACTTCTAGGTGCAAGCACTGCCAATTTCT
AGCAGGGAAGCAAGTCATCCAGAGTTTCTAATTAGTAATT
TTGGGGAAAGCAGTTTTGCAGGAAACTATTAGAGATGAAT
GCAATGTGGATGCAACTTCGTTCCAAGACTAAATCAGCAA
GAATACAAAAGGTTGCAAGCTACTCAAGCAGTATTCACGG
ATTCATTTTGCTAGTTCCCACAAAACTCCAGATGAACTGG
AAGGGGTCAAATTATTCTGTTTCATCGATTGGCCTACTAA
ATTTTAGGAAAACTAGGCACCTTCTACAGATTATGCACCT
TGTTGGCTGAGACTGCATATATTACACTCCACAATTCATA
GCACAGTACTTAGAGACACGGAGGGGATAGGGGTGGAAAA
AGCATTTCAATGTGTAACACTCTGTACACATTGCCATTAA
GTCAATTCGCATATAATAAATGTTGTTTAACCTTGGGGGA
GCCACTTAATGTCTCAGAGTCTCACTTTTCTCCTCTTTCA
ATTGGGCAGTCAAATGTCTCTTTATTTGACTTATTTTCCA
GTTGAAGAAACTGAGGCAGCAAGGTGTTAAGGGACTTGAC
TGAATCGGTGAAAGAAAACCCTTCTGGAGAACTTTAGCGC
AGAAGAGTTAGACCAGGCGTTTCTCCATCTCTCCAACCCA
GGGAGGGTGGGGAGCTCAGAATTATTAGGAGGGCTACATG
AGACCACGGAGACTTCCAGTACCATTCCTGCCTCCTTGTC
AGAATTCAGGACCAGTGCTGGCTTCATGGGCTTGCAACCT
GTGCAGACAAGTAGGGCCCTGTGCTCACAAGGACCCCATG
ATTGGCCTAATGCTTTGTGCCTGTCATCTTTAAATTCATA
ATAATTTTTGAGTAAGGGACCCCAGATTTTCATTTTGCAT
TGGGTTCCACCAATTATGTGACAGATCCTACTCAAGGCAT
TGAATTGGGTAGAATTGCCAATGCTCACAAAATAGGTCAA
CACACAGAACAAGAAGAAGGATTAGCCCATCCTTGGGTAC
CTGATACATGCTTCCCAGCACCGCATTGTCTGAGCCCCTC
CCAGGTTGGAGAGATGGAGAAAGGCCTGATCTAACTCTTC
TGTAATGAAATTTTCCAGAAGAGTTTTCTTTCACTGATTC
AGTGAAGTCCCTTAACACCTTGGTGCCTTGGTTTCTTCAA
ATGGAAACTAAGGCTCTTAATAGCACTCACGTCTTTAGGG
TTGTGAGGAGTAAATGGGCCAATCTGCGTAAAACTCTTTT
AACAGTCCCTGGCAGATAGTAAGCTCTATATAAGGGTCAA
CTGTTTCTGTTTTGTGCTGTTATTAGCTTTTCCTTGTCCA
GATGCTCACATGGCCTTTTTCTTTGATGGTGCACATTCTC
TGACCTCCATTCATAAAATTTTAAAACTCCCAGGCTGGCT
CTCCTCCGTCCACACATACTAGTCCTTTGCTGCTCAGAAT
GTTTTCTCAGGGAAAACACTCCTATGGGATGTTTATGGGG
GAGATAGGCTCTGAGATCTGGTTCCCATTTGACTTAAAAA
GGAAACTTCACAGCTGCTATTGGTGGAGCACTGTACTGGC
ACTAAATGTACATTGTCTGAATCCACGTAGCAACCCTGTA
AGGTGGGTGTTTTATGCCCATTTTACAGATGAGGAAGCTG
GAAACTGAGGCTCACAAAAGGTGAGCAGAGTGAGGATTTG
GAACTGGTTTTTGCTGGACCCAAAGTCCATGTACCTTCTG
GCCAGATCCCCGATGGCTGCTGCTGCTAGTGCAGACAGAT
GCCTCAGGCACAAGAAATTCATGTCTATAAAGTGTAATCT
TAGGCTCGCTGTAAGCTGGTTGCAGGCTGAATTCCACACC
CTGGAATCTCAGCCCATAAACAGAGAATCCTCTCTAAAAC
TTCCACACGTACATGTTCGCAAACAAATGCACATTGCAAA
CTAATTTAAAATCCTGTCTCCACAGACAGTACTTACCCCA
GGGCTACGAGCTCAGTCTGATCCTAGTCTGTGTTTCAGCG
ATGTCCTAACGGAAACATCTCCCCGACCCGAGTCCAGCCC
CTACCCAGAAACTTCTGTGTCACTGAGGTCAGTCACAAGT
GTTTCAACATTTCCAACAAGGCGGGGACGCTGCCACTCAG
AAGATAGCAATCTCGCTCGTTGAGTACAGCAGGGTAAAGG
GAGAGATGATGCCTGTCTCTTTTGGCCATGCTCTGCCCAG
CTCCCTGGTACAGACAGTTTGTGTAGATGGAGATTAGTAA
TCTCTTTTTCTCCCTGTGGGCACCATTTAAATACCGCAAA
TACACACGCAGCCAGGTAGAGTGGAAAGGGCCCTAAAGGA
GGAGTTAAGAGGCCTGAGATCAAGTCCCAGCTCTGGCACC
AATGTGTCACATGAGCTCAGACAATTTGCTTTCCCCTAAA
GGGACTCATGTTCTTCCTCTATAAAATGAAGAAGTAGGTC
TCAGACATTAGCAAAGATCCCTTCCAACCTAGCTCATCTC
TGAATCTGTATGTGATGTAGTCAAAGATTAAGTGAGTAGG
GGAAGTAGGGCAATAGATAAGAATAAATTTTTGAGGACAA
CTTCTTTGTCATTAAGCATCAAATGAGGCCAACCAAAAAT
GGCTGTTACAGTTTGTACGATAACAACAGGAAGGGAAGGA
AGGCTGATTTCAGGCTCTTTGGGGGGGCTCTAAAACCCCA
AAATAGAAACTTAAGAAGAAAGAAGAATGGGAGGAGGATA
AAATGACCCAGATATAAAACAAACAAAGAAAACAGACTTG
TAGGCCTCTACGATGTCAGTCCCTTGCTGCGAACAAATTG
CCTGGTGCAATTTGAGTAACAGCTTCTGAGTTAGATATAA
TCAGGTTTCAATCCTGGCTGCACCACTTGGTAGCTGGGTG
ACATGGGAAAAGTTAGTTAACCTCTCTGATTGTCAGTTTT
TTCATCTGTAAAATTGGGTTAATAATAAATACCTGATATT
TTTTAAATCTCATAAGGTTGTTTAAGGTTAAATAATATAA
ATAAGTAGGCAAAGCACTTAACAGAATATCCTTTCTGTAG
TGAACAACAGATGGTATCTATTAACATTTTTTTTTTTTTT
TTGGAGATGGAGTCTCCCTCTGTTGCCCAGGCTGGAGTGC
CATGGCGCGATCTCGGCTCACTGCAACCTCCGCCTCCTGG
GTTCAAGCGATTCTCCTGCCTCAGCCTCCTGAGCAGCTGA
GATTACAGGTGCGCACCACCATGCCTGGCTAATTTTTGTA
TTTGTGGTAGAGATGGGGTTTCGCCACGCTGGTCAGGGGC
TGGTCTCGAACTCCTGACATCATGAGCCACCCGCCTCGGC
CTCCCAAAGTGCTGGGATTACAGGCATGAGCCATGGCGCC
CGGCCACTGTTAACATTTTTATTCTCTAAATGTAAGTCAG
AAAGCCACCCCTTGGGCTGAGTCCCTTTCAGTGTTTTATG
ACCCGTTGATGTATCACAGCTCACTGTGGAATTACGTCTA
TAGCTGCAGTTTGCTTCCCTTTGCAGAGTTCCTGTTAAAA
ACATGAAGCCCCTTTATCACTCATGATTTGAGGAAAGCAG
AAGAACACTGGTAGCCATGTGGAGTGATTTCCTAACTGGG
CTCTCCACCGGCTCTAGGTTTGCCCTGCCAGCGTCAATAC
ACACTTCGCTCTGCTCCTGACTCAGCCATGGACACTAAGT
AATCCATTCTAGCTACAGCTAACTGTGGGGTGATGCCAAG
ATGCTTGACTTGCTATTTCTATTATCCATTCACAGGAACC
CAGTGTAGATATGGCAGCACCCAATGTTGCATAACATGCA
TGCAGCTCTAGCCTCTGTGTGGACCACTCTCGGACCAGAA
CCTTCCATCATGCTACTCCAAGATTCACAAGATCATAGGG
TTGTTAAAGATCTTTGAACATGACGTATTTCAGTGTCATT
TTAGAGATCCTCATTTGATTAAGGACAGTGATGGGGCATT
TTTACCACATGTCAGAGATAATGATTCCTTTATTTAAGTT
ACACTTTTGTGCACACTCTTGCTAGGACTGCGTTGCAGCA
ATATGCTTCCATCTTTATAAGACACATCAGAGTTTATTAG
AAAATCCACCTGACTTGAACTTCTGAGGCATTTATCCTCT
CTGGACTACATTTTTCTTATATCTCATTATAAGAATTTTG
GATTGGATCATTTCCAGCATCCTTTCTGCTCTAAAATCTC
ATGGTTTTGTGTATTACATGTCATCCACAACTCTGCTTTA
AATAGCAAAGTCAGAATAATTGAAGTCTGTGCCTTATTCT
CTGTTTCCCCACCAGCCGGGATTGTGCCTGTACCTAGCAT
GTGCTTGGTACATGTTTGTGGCATGGATAAATGAGTGATT
TAAGGTGCTGTGTTACATATGCATGGTGTATACATGCATC
ATGTCCAGTCCTTACTACATGCAAACACTTGCTGATGATG
AGAAGATAATTTGCTCAAAACGACTCTTCAGCCTGTAGTT
CCAGCATTTTGGAAGGCCAAGGCAGACAGATGGCTTGAGC
CCAGGAGTTTGAGACCAGCCTGGGCAACATACATATAGAG
ACAAGATTTTGCTATGTTGTGTATACGTGTGTGTGTGTGT
GTGTGTGTATTTTATATATATGTGTGTGTATATATATATA
TAAATTTTGTGTGTGTGTGTATATATGTGTGTTTATATAT
GTGTGTGTGTGTATATATATATATATATAAATTAGCTGGA
TGTGGTGGCATGTGCCTGTAGTCCCAGCTACTCGGGAAGC
TGAGGTGAAAAAATCATTTGAGCCTGAGAGGCAGAGATTG
CAGTGGGCCATGATCACTCCACTGCACTCCAACCTGGGTA
ACATAGTGAGGCCCTATTTCAAAAAGAAGGCACTTTGCCT
GCTCCTGCTCAGAGGCTACTGGGAATGGATTCACGCTGAT
GCTTCCTACTGAGGTCTGGGTTCAGGGCTCCATCTGCCAA
GCCCTGGGACATGTGGCCCCCTTATCTCTGCTTCGAGCTG
ACAGACTCCTGCCCCGAGGGTAACGTGCTAGGGGAGATCA
AACAGTGATAAGTGAAGTTATAACATCTGTAACATCAACA
GGAAGCTCTTTTTGATGGTTTATCACCCACTGGAAGAAGA
ACTTCTGATGGAGGTCGATAACACACTTTCACCTCCTACC
CCACCCACTAGCCCATTTCGTAAGATAACAGCCTCCTTCC
CAAGCCTCCCCACTCTGTGCATAGTCTCCTACATTTGTGG
GACACAATGTTTCACAGAAAACACAGCTGCTGTCTATAGG
ATAACTGTTTTCTCTATTTTAAAGTAGGGAATGTTATGTC
AACAGGATTGGGGATTTTTTTTTTCTTTTTTTGCCCAAGC
CCCAGGCTTGCAAAATAATAATAAGACTGCATGTGCAGCT
TTCATATGAGGTGTCAGAAATAGGATTGGGGAATTTTTGA
CAAGGGAGAAAAAACGCTACCCTCTATGCAATCACCCTGA
TACATTTTTGTGTAATGCCTTGTCTGCATACTTGCATTTA
AAAGAATAGATTTCCACATTATAAGGAAGGATCATTTAAA
ACCCACCATTCTGGTTATGTCACCCTCTGCTCAGAATTCT
CCAGTGGCTTCCCTTTGCAATTAGTATGAAACCCATGGTC
CTGAACAAGGTCTATAAGGCTTGTCCCCTCTGATAGTCGT
GTGCCCTTTCCACTGTATTTCTGCCACTTTGCTTTCTTTT
CTGTCTTCACACTCTACCAGGCTTTCAGGATGTTTGCAAA
TGTGGGTGCCTCTGCATCCAAACAGTTTTCATAGTACTTG
TAATGGCTGCTAAATATTGTGCCTTGCTGGCGGAGCGCGG
AGGTTCAGGCCTGTAATCCCAGCACTTTGGGAGGCCAAGG
AGACAGATCATGAGGTCAGGAGTTTGAGACCAGCATGACC
AACATGGTGAAACCCTGTCTCTACTAAAAATTCAAAAATT
AGCCGGGCATGGTAGTCACACCTGTAATCCCAGCTACTCA
GGAGGCTGAGGCAGGAGAATCGCTTGAACCTAGGAGGTGG
AGGTTGCAGTGAGCCGAGATTGCACCACTGCACTCCAACC
TGGGCGATAGAGAGAGACTCCATCTAAAAAAAAAAAAAAA
AAAAAAAATACCTTGCTGATATAACCTTAAATTCCTAACC
ATTCCCAGGGTTTTACTATTGGTAACTACACTGTGATGGA
TACCTTTGTACATACTACTTTTCTGGTTTATTTTAGATTA
TTTCCTTAAAGTTCCAGGAGCAGATATTGAAGTTAAAGGA
AACATCTTTACTCTTGCATCATATTGACCTTCTGCTTTCA
TTTCAAGTCCGTTTTACTACACCACTAGCAGCATTTGAGT
GTATCTATTTCACTGCAACCTAGATAGCAATGAATTATCA
TTTTTCAATAATTATATCTCCACCAGTTTTTAAATGTATT
TTTAAAAATCTATTATTTGCAATAAAATATTTTACTATTT
TTCAGCACCAGCCACTATATCAGCTGCTCTATATATACTT
CTTTAATCCTCAGAACAACCTCACAAGGAATATATCATGA
ACACTATTTTAAGATGAAGAAACTCAAGACTGGGGAGGTT
AACTTGCTCAATGTCACAGAGTTGTGCAAGTAGCAGAATC
AGGATTTGAATTCAGATCATTTATTATTGTTATTATTACT
TCAAAAGCCATTTGCTTTATGCAATATTTGTCTACCTTCT
GCATCCCCCCAGCTATTTGGCTTTTTGCACAGTCAACATG
TCATGGCTTAGGGTGCAGTCCAGCAGGTCTAGACAGAATG
ACGACATGGCTTCGTGTGTGTCTTTAGGACAGCATTCTAT
AGACAGTCGCTTCCTGCCCCCCAGGCACCTCTACCACCCT
TCCCCTGCCTTTCAGAATAAACTTTTCATTGATTGAAGGC
CTCACTCTATACACTGAAGTTTAACCCTAATGACAGGTGC
ATTAAAATGTCCACCTTACAGAGTTAAGATTCAAAGAACT
CATATGAAGTACTCTGTTAACTAGAAAACACTACAAATAT
CAGGCTTCGTTATATAACTTTATTTTATTTTTTATTTTTT
TTGGAGACAGGGTCTCACTCTGTTGCCCAGACTGGAGTGC
AGTTGCATGATCATGGCTCACTGCAGCTTCAACCTCCTGG
GCTCAAGCCATCCTCCTGTCTCAGCCTCCTGAGTAGCTGG
GACTATAGGCCCAAGCCACCAAGCTTGGCTAATTTTTAAT
GTTTAAAAACATTTTTAAAATATTTTGTAGCTACAGGGTC
TCACTATGTTGCGTAAGATGGTCTCAAAGTCCTAGGTTCA
AGGGATCCTCCTGTCTCAGCCTGCCAAAATGCTGGGATTA
CAGACATGAGCCACTGCACCCAGCCTGTTACATAACTTTA
AATATGGGTTAACTATCCCTTACCCAAGATGCTTATGACC
AGAAATATTTCAGATTTGGTTGGCGGGGGAGGGTTGAATT
TTGGAATATTTTCATATACATAATGAGATATCTTGGGGAT
GGAACCCAAGCCTAAACAGGAAATTCACTTACATTTCTTA
TGCACCTTATATACATAGCCTGGAGGTAATTTTATGTAAT
ATTTTGAATAATTTTGTGCATGAAACAAAGTCTGTGTACA
GCAAAACCTCAGAAAGCAAAGGTGTCACTATCTCGGCACC
CATGTGACCAATCTGGCTATTTGGCATCACCATCAATCAT
GGCTCTGAATTTACTTGCTACTGATAAGCAATGATTTTCT
TCCACTTATTCACACATAAGTACTTAACAGAAAAAAATAT
AATGTGCCCTTAATACAGTGAAAAAACAATGTGTTCAGGG
TAACTAAGCAACTACGTAGCATCCCTATAATACGTGTACC
AGCTGTTAGACAACAGCAGCAACAAGCATCCCCAGGCTTT
CAGTCTCCACTTACGATGTTGTAGCCTCAAGTTCCCAGGC
TCAAGCAATCTTCCTGCCTCATGTGGCTAGGCCTACAGGC
ACTCACCACCATGCCCTGATAACTTCTGAATTTTTTTGTA
GAGAGGGTCTCACTATGTTAACCAAGCTGGTCTCAACCTC
CTACCCTCAAGCCATCCTCCCTCCTTCCCATCCCAAAGTT
CTGGGATTACAGATGTGAGCCACTGCACCCAGCCTCACCG
TGTTCTTTATAGGCACTTTTTCTGCAGTATTAATGTCACT
TGATGGTCACTATTATCACAATCACCTTGAATCAGAACCA
TTTCAGCTATTTCACCATTGGTCAATGAATGAACAACCGT
AGACCCATGAATGTTAAAAAGTTCTTTGACATACACTTCT
TCCTGCTTACTTACAGACTCTGAAGGTATATATTTTGCAT
ATGTAAAGAGCTTAGACATCTTTTTTTTTTCATTTGACAT
GAGGAATCCTTCCAAGTCATCACCTGTTCATCATCCTCAC
TGAACATAGTTGCAGACCAGAGTTCATGCCAGGCACGCAC
AGTTGTGTTTTTGTGTCGTTGTTTTCCAAGCCCTGGCAAC
AACCTCTTCTCATCATCGGCAAATGTTTGCATGTAGTAGG
GACTGGACATGATGCATGTATACACCATGCATATGTAACA
CAGCACCTTAATTCACTCATTTATCCATGCCACAAACATG
TATCGAGCACATGCTTGGTACAGGCACAATCCCGGCTCGT
GGGGATACAGAGAATAAGACACAGACTTCAATAATTCTGA
CTTTGCTATTTAAAGCAGAATTGTGGATGACATGTAATAC
ACAAAACCATGAGATTTTAGAGCAGAAAGGATGCTGGAAA
TGATCTAATCAAAAATTCTTATAATGAGGTGTAAGAAAAA
CGTCGTCCATATAAGCCATCCTTCAGCTAAATTTCTTTTG
AAAACCTTCCACACCCACACCTCTGTTCACTGCTTCCAGG
ATGCTGTTCAAGAAAAATGTTTTTATATTTATTCTTTCCT
GGTCTAAGGATATGCTGGTCACATGGCTGAATTAATGAAG
TCACATTTGGGGGAAGTACATGGCATAAACATTTTTGATG
AGAATTTCAGCTGGAAGACGAGCAGAACAGTTGTCAAAGA
ATAACAAAATCTTGCAGTTGTCATCCAGTCCAACTTCCCT
GCAGTTGGCGTGAACCTCTGGTACAAAAGGTTTACGAAAC
CAAGCATAAAAGATGTCCCTGGGCTGGGTGCAGTGGCTCA
TGCTTGTAATCCCAGCACTTTGGGAGATCAAGGAGGGTGG
ATCACTTGAGCCCAGGAGTTTGAGACCAACCTGGGCAACA
TGGCAAAACCCCATCTTTACAAAAACATACAAAAATTAGC
CGAGGGTGGTGGCATATGCCTGTGTATGCCTGTAGTCCTA
ACTACTTGGGAAGCTGAGGCGAGAGGATGGCTTGACCCCA
GGAGTTCGAGGCTGCAGTGAGCTGTGATCATGCCACAGCA
CTCCAACCTGGGTGACAGAGCAAAATCCTGTCTCATTTAA
AAAAAAAAAAAAAAGACTCCCTTGTGATCCATGTTTTTCT
GTTAGCATAATAATGGACTGGTAAGAAATTCACTTACAGA
AAACAACAAGCTTTTGCCTCTCGCAGCAAGTGTACACTTA
TGCACGCCTGTTGCATTAGCACATCTAAGCACAGTTATCC
TCTCCTTGGATCCTTAATTCCTATAAATACTGTCTCATCA
GCTGTAGTCAGTGTCTTTCTGGGGCAATAATGCCAAGACA
GTGATGTTTTGTCAGCATTAAAGACTTGTTCTGGCCGTGC
ACGGTGGCTCATGCCTGTAATCCTAGCACTTTGGGAGGCC
GAGGCGGGTGGATCACTTGAGGTCAGGAGTTCAAAACCAG
CCTGGCCAACATGGTGAAACCCTGTCTCTACTAAAAGTAC
AAAAATGTTAGCCAGGCGTAGTGGTGGGCACCTGTAATCC
CAGCTACTGGGAGGCTGAGGCAGGAGAATTGCTTGAACCC
AGAAGGTGGAGGTTGCAGTGAGCAGAGATCTCCCACCTAG
GCGACAGAGCGAGACTCTGTCTCAAAAACAAAACAAAACA
AAGACTTGTTCTGGCATCAGATTTCATCAGCCATGACCTT
GGCAAACTCATCAATGAATTTCTCTGCTGCTTTATAACCA
ACAGATGTTTTGTCACCACAATTGTTTAAAAAATTAATGC
TGTATCTTTACTTAAATTTCTGCCACAGCCTGTTGAATTT
TCACAGGTCTCTTCAATTTTCAGTCCATCACAATAGATCT
GTGCTTGTTTCATGGTCAGCATACCATTAATGGCATATGT
CCACTGCTGATGATTCACTCTTTTCATACACAATTGAGGT
CTTCATTTTTAGCTTTATGCAGTGTTTTTCTGTTTTTCAT
TAACTTCTGTTCATCACTTTCAGCACAGGACTCTAGCAGT
TTATTCTTGTTTCTTCATGTCATATATGTTGGCCATTCCA
ACACCATACTCTCCAGCAAGACGCTACACACTTACACTGC
TGTCCGGTTCCTCCAGAAGCTTGATGTTCTGTGCTATAGA
TAAGCATGAATGCTTCCTCTTTTTCTTATCACTGTTACCC
GTAGAGACATCTGCAGGCCTTCTGGACATTTTCAACAATA
TGTTTACACCACAGGCAGAGAATGAGCAAAAAAAAAAAAA
AAACACACACAGTGAGTAATGCACACAATTTTGGCCCTCC
ATAGGGCATTGTGGGAACAGGCTGTTGGCATATCTGACCC
TGTTATTACCCTTTGTGGGTGTGCCTGTGTGAAGGGAACC
TGGGCACGTGCAGAAAAAATACATCACCGCTGAGGGGCTG
AGAAGGTCTTTTTCCTTTGGGAATGTTGAATAAACTGTAT
GTTCTGTGCCTACATTTTGACTGAGACCTGTCACATGAGG
TCGAATTGAAGTTTTCTGCTTACGGCATCATGTTGGCACT
CAAAAAGTTCCAGCTTTTGGAACATTTCAGATTTCAGATT
TTCAGAGTAGAGATACCCAACCTGTAATAATATAAAGGAA
ATGGGGATGACTCCTGAGTGCAGGGTTTCCTTTGGAAGTG
ATGGAAATGGCCTGAAATTGATTGTGGCGTACAATAATGG
GTAGTTGCATAACTCTGTGAATACACTAAAAACCATGGAA
TTGTGCACTTTTAATTGGTGAATTGTATGGTATGTGAATT
CTATCTCATAAGGCTGATATTAAAAAGAATCATATAAAAC
ATTTGCTTTGCTACTATGGCCAGTATGCCATCCCTCCAAG
TGACTCTGACGTTCATTCATTCATTCATCTATTCATTCAT
TCATTCCACAGATATTTCTTGATAGTTCATTATACATGTG
GCTCTGTGCTAAGCACTTGGGATACAGAGTTGAAGAAGAT
AGACACTGTCCCTATCCTCAGGCAACTGGAAACATAGACT
TTAGATAAAAAATTGCACTGAAGTGTGATGAATTTTGTAT
TAGGGAAAGTTAAAAGGAGACAAGGAACATACAGCAGAGG
GTCCCATCACAGTCTTTGGTCAGAGAAGGTCCCAGCTCTG
ATCTAGGGAGTGGAGGGAGGATTCTGGGCAGAGGAAAGGG
CATAAAGTCCCATGAGAGAGAAAGTGCCCAGTGCATTTGA
AAACTGAGAGCCAGCCAAGATAGAAGGGAGCGGGTAAGAG
GCAGTGAGGAATGACGCAGCTGCAGAGGTGGGAATGGGCC
GGACTACGGAGGCCCTTGTAGGCTGTGTTAAGGAGTTTGG
ATTTAACCAACAGACAATGGTAGCTAGTTGGTCAGTCAAA
AGGAGGCAAGATCAAGTTCTTTTTAGAGGAACCCTCTGGT
TGCAATGTGGAGGAGATAAACAGGCTGTTAAACAGATGTT
TTAAATATGTAGGTGGTAGAAACAATAGAATTTGGTGATT
GAACTTCTTTGAATGGAGATGGCAGGGAGAGAATCCCAGG
GCGACTCATAGATTTCCAGCTTGGGCAAGTGGGTGGGTGG
CGGCGAGACAGGGATTCATGGAGGAGCAGTGGGATACTTT
CATTTCAGATGTGTTGAGTTTGAGAACATGGGCCCAGTAT
GCATAGTGACAAAAACTCATACTCCAAAGCCCAACAGGCT
CTGGCTGTGTGATCTTGGAGAAGTTACCTAAGCTGTCTGT
GACTCTACTTCTTAGAGATGACAATAATAACAATAATAAC
AATAATAGCTTTCTGAAGTGCTGTCATGAGAATTGTGAGT
TAATATATGTGAAATGCTTTCAATGTATCCGGCCCACTTA
AAGACTATACAAATCTTTATAATCATCATCATGATTGTTG
CCATGATATGCCCAAAATATGAGGTCCAGGAAACAGATGT
ATGCACCAGTCTGCTGCTGGCAATGTAGATTTTAGTGGCA
TCAGCAAGCAGATGGCATTTGAAGCCTTGGGGGTAGAGTG
AGAGGGCAAAGGGCCAGGATAGACCCCTGAGGTGCTCCCA
CATCAGAGAGACAGGTGGAGCCTGACAAGGAGATCCTAAA
GGCCTGGTAAAGACACAGGAGGAGCCAGGCATGGTGGCTC
ATGTCTGTAATCTCAGCACTTTGGGAGGCTAAGGCAGGTG
GATTGCTTGAATCCAGGAGTTTGTGACCAGCCTGGGGAAT
ATGGCGAAACCCTCTCTCTACCAAAAATACAAAAATTAGC
TGCCCATGGTAGAGCACGCTTATAGCCCCAGCTACTTGGG
GGGTTGAGGCATGGTGGGAGGGATTGCTTGAGCCCAGAAG
GTTGAGGTTGCCGTGAGCTGTGATCACACCACTGTACTCC
AGCCTGGGTGACAGAGCGAGACCCTGCCACCAAAAAAAAA
AAAAAAAAAAGACACAGGAGGAATGCCGTGGGTGTATACA
AATGCTGAATACAGATGCTGAGCCATGAGGAGCATTCATG
AAATGTTAGGGCTTCTGGTTGTCACCCTACTTTCCTTGGG
CAGTCAAGACCGCCTCCAGTTGTGGTGTTTCCAGGGGACA
TGTTGAAATTCAGTAAATTGACTTTTTAATATCTATGCCC
AGAAACATATTTTCAGAGTATATTAGGGGAGTATGGTATT
TTTACAAAGCCTGAAATACATCCTGGTTTTTTGTTTTGTT
TTGTTTTTGAGACGGAGTCCCACTGTGTTGCCCAGGCTGG
AGTGCAGTGGCGCGATCTTGGCTCACTGCAACCTCTGCCT
CCCGGGTTCAAGCTATTCTCCTGCTTCAGCCTCCCTAGTA
GCTGAGATTACAGGCTCTTACTACCACGTCTGGCTAATTT
TTTGTATTTTTAGTAGAGATAGGGTTTCACCATGTTAGCC
AGGATGCTCTCGATCTCCTGATCTTGTGATCAGGTAGCCT
CAGCCTCCCAAAGTGCTGGGATTAGAGGCGTGAGCCACTG
CGCCTGGCCCATTCTCTTGTAAAAACAAAACTCTTCTTGG
AATATGGGCCATGTTTCTACATTCATCAGTTTTGTATGTT
TGGACCTTTGTACATTGAATTTGTCCTTTCCTCCTTCTGG
GCTAGATTTTCTTCCACTGTTTTGTGCCAGTTTTAAATTC
CCACCTAGATCATCAACTCCTTAAGGAAATGAAAAATTAG
GGACAGCATGAAATATTTATTTGTTGAGTTCCTGTTTATG
AGGATCTGTTGCTAAATGGTACCTGAGACAGGTTCTAAAA
AAAGAAAAAGGTATTAACTCATAATGGCTTCTTCCATCTA
ATGATGGCAAAATGGCAACTGATTTAGTTCAATTGACCAA
TGGGAAATAATCCTTTATAACATAAGCAGTTATAATCAAT
TTAATAAGTTGTTCATTTTTTACACTTTTTACTTTTTCTT
TTCTTTTCTTTTTTTTTTTTTTTTTTTTTTGAGTTGGTGG
TCAGGGGGCATCTCACTTTGCTCCCGAGGCTGGAGCGCAG
TGGCATGATCATAGCTCACTGCAGTCTCGGCCTCCTGGGC
TCAAGGGATCCTCCTGCCTCAGCTTCCCTAGTAGCTAGGA
CCACAGGCATGCACCACCAGTCCTGCCTACTTATTATTTT
TTTGTAGAGATGTGGTCTCGCCATGTTGCCCAGACTGGTC
TTGAACTCCTGGCCTTAAGTGATCCTCTCACCTTGTCCTT
CCAAAGCGTTGGGATGACAAATGTGACTCACTGCTCAACG
CCTTTTTTTCCTTTTTTTTTTTTTTTTGGCATTTTTGACA
GCATCTTATAGTTTACAGAATATTATCATATAATATCATC
AGTATGATGGCTAATATTGAGCATCAACTTGATTGGATTG
AAGGACACAAAGTATTTTTCCTGGGTATGTCTGTGAGGAT
GTTGCCAAAGGAGATTAACATTTGAGCCAGTGGACTGGGA
GAGGCAGACTCACCCTCAATCTGAGTAGACACCAGCTAAT
CTGCTGCCAGCGTGGCTAGGATAAAAGCAGGCAGAGGAAC
CGTGAAGGACTAGACTGTCCTGAGTCTTCCAGCCTTCATC
TTTCTCTCGTGCTGGATTCTTCCTGCCCTTGAGTATCAGA
CTCCAAGTTCTTCAACTTTTGGACTCTTGGACTTGTACCA
GTGGTGTGCCAGGGGCTCTCGGACCTTCAACCACAGACTG
AAGGCTGCACTGTCAGCTTCCCTGCTTATGAGGTTTTGGG
ACTCCGACTGACTTCCTTGTTTCATAGTGAAACTTCATCT
TGTGATGGTGTGAGCCAATACTCCTTAATAAACTCCCCTT
TATATATACGTCTATCTTATTAGTTCTGTCCCTCTAAAGA
ACCCTGACTAATAAAATCAGCCAGTACCTATCAATGTCAT
TATTATTTCCATTTTACAGGTGAGAAAGCCTGGACTCACA
GAAATTAGTTACCTTGCCAAGTGTGGTACACAGTTGGGCC
AAGACTGATGGCTGATAGGACAGGGGTGAACCAGTGGTGG
GGAGGGCAATCTGGCATTCAAGGGGTTCATTGTCTATGGA
GGATTTAAAAATAATAAAATCAACTAAAGGCAGTCTGCTT
TTTATGATCACCAGGCACCAGCAATTCTAAATTTCAGTGA
TAAAATACTCCTCCTCAGTGGACACGAGAAGCTGGCTTCT
CCTATTCCCCAGTACAGTAGAAACATTAAGAGAGCAAGCG
AGCCTCATTTCCAGATATATGGGTGATTTCTCTCAGGACT
GTGCAAAGCATTTTATGTTCCAAGTCCCTGCCTTTGTTAA
AACATAGATGTTGGCCGGGCGGTGGCTCAAGCCTGTAATC
CCAGCACTTTGGGAGGCCGAGGCAGGCGGATCACGAGGTC
AGGAGATCGAGACCATCCTGGCTAACATGGTGAAACCCCA
TCTCTACTAAAAATACAAAACTAGCCGGGCGAAGTGGCGG
GCGCCTGTGGTCCCAGCTACTCGGGAGGCTGAGGCAGGAG
AATGGCGTAAACCCGGGAGGCAGAGCTTGCAGTGAGCTGA
GATCCGGCCACTGCACTCCAGCCTGGGCGACAGAGCCAGA
CTCAGTCTCAAAAAAAAAAAAAACATAGATGTATTTTTTT
TTCTTTGGGGATGTTCAGAGCTTTCCAGAATTATGCTTTC
CCAGGAGAGATAACAACAGTCACGTAGCCAAATGTCTAGC
AGTGCTTCTGCCTACTGAACAGAATTTCCTGAGAATCTTC
TGGAAAAGCAGCACCTGGTTTCTCATTCTGCAAAATGCAC
TCAGCAGCTCCTCTGAGAGAAGTGTGTATATAGGGGGATG
GCAGGAGAGAAAGGCAGTTCTCCCTGCCAGGTGGGTTACG
GGCAGGGGTATGGACCCTTCTACTGAGGGTGAGCTGGTAG
AATTTCTCTCAATGCTTAAGACTGAGAAGTTTATCATTCC
CCTGACCCCCTGGCTTTAGCTGGAAATGTCCAGAATTCCC
CCATCCTAACTGAGAAGGGCAGTTGCTTGCCCAAAACCCA
TAGAGACTAATTCTGTAGTGAAGAGTCCCTCAACTGCTAG
GGTGACCAGCAGCCCAGGCCTGAGGACTTTCCTGGAACCT
GAAACTTTCAATGCTAAAACTAGGATGGTCCCAGGTCAGC
CAGGAGGGTTGGTCACTCTTCTAGTTGCTGAGATTTTGAA
ATCAATGTTTAGTGTTCATTCTACTGTTATTGGAATTGCC
TTGAGCCCTGGCTTGGGACATTGAGGGCCTGGGCAGTATC
TTTATTTTAGATATCTACAGAAGCCAGAATAAAGGCAAGC
TTACCTGTGAAGCCCAGGAAGATCCTGCAGTAGGTTTTCT
CAGCAGCAGTGTGATGGACATTTGGGGCTGGATAACGCTT
TTTTTGTGGGGCTCTGTCCTGTGCGTTGAAAGATATTTAG
CAGCATTACTGCCCTCTATGCATTAGATGCCAGTAGCATT
TTCCCCACCCAGGTGTGACAATCAAAACACACCTTTAGGA
ATTGCAAATATTCACTGGGATGGGGGTAAGGGTGGCAAAC
TTACCCCCAGGTGGGAAGTACTGCCCAAGAGAGACATGTC
TTGCTACCTCATTAAGCATTTGGAGCTGTTGAACACAAAT
CAAGGCAGTCAGAAAGCGCATCCTGGCTTCAGGCTGGGCA
TAACCATCCTATTTGCCACATAAAAGTCTAGTGGCTGCTC
TGCACCATTTCTGGATAGAAGCAGAGTTAGTTTGGTCATG
GGGGCCCCCATGGGACAGTGTTGCCCAGACAGGTACCCCT
TTAAACCAGTTCTTCCCACAGGGGTGTCACAAAGAATACT
TCTTGTCCTATGGGATGCCCCCTGGGGAAATAAAAGGGAA
TTCGAAAAATACTATATGGACATTCACAAAGTACCTCATA
CAATGAACGCTTTGAGAAGTGCTGAAATAAAGAAACCTGT
TTAAAATTTCCACCAAGTTTTACGCCGAGGTCAACCTATC
CATTAAGGTTTACATATAATTGGCTCAATCCCTTGAACTG
TGGCGTCTTTAGATACTCTGGGACCCACCCTGAGATTCTG
AGAATTTCCAGAGGGTGTATCTTCTCAAGGTCACTTCGAC
TCTGAGTTCAGCTTCCCCTTAAATTCTCCAGCTCATTCAT
AGTGCACCTCTTGCCACTTCTGCCTTATTTCTGCTCTATG
CTGATAGAGTTGTGGATTTCAGTCCCTCTTCATGAATTTC
CTTTCCCCAAAATACCCTATAAGGCATGTCTGTGTTCAGT
GGCTTTACTAAGGTTTGTGGTGGTGAAAGCCTTTTACATC
GCCATGATTTTAGCCCCTTTTCCCCCTCAAAACTTTCCTT
TTATTTCCCTCACCCCCTCCACCTCACCCCAACTCAACTC
TTCTCACTTTATTGTACAAAACAACTTTGTTTTCCTCTCC
TTATTTGGTCTTGAAGCTACTTTTACATTTTCAAAGCCTT
GTTAACAGGTAGCCATATAATTCGTCGTCCAAACTATGAC
ACTTTTGAGAGTGAAAGTGGGCCTAGTAATAACTTCGCTG
GACGACAGGTGTACAGCAGAAAAGTCCTAGGCAATCAGGT
CACATGGGCTGTCTGCCCTGCACTTGCAGGTTATCAACAC
AGAAAAGGTGCAGAAGCACAGAAATGTTAGTTTCCTTTCT
ACCTTCTCCTCCCGTCTCCAGTCCCCGTAAGTGGAATGGA
ACCACGGAGTACGTATTTTCTTATCGATGTGAACCATTCC
ACCCTCCTTAGAAGACAAAAGTAGCTGTCATCTGTTGCAG
GTGCAACTGGCTGGGGGTGGCGTCACAGATGGTAAAAGAA
TTTACCAAGACAGTAGTGAGTTAAAGAAAGCAAGCTCATT
ACAGGGAGAATATGTTGCAAGGAGGCAATGGGCAGCACAG
CAGAGAAGGGGCTGTCCGCAAAGAGGCAGGGACTGGAGGG
AGGTTTTCTAGGGTTGTACTGGAGGGGCTATGTGCAGAAT
GAGGTCGTGCTGTTGGGGCTATGTGTAGCGCGAGGTATTT
GGGAACAGGATGTCGTGCCAGTGGGTTGTCAGTGATTAGC
TGTCCGGCAGAACAATTGCTCTCCCCACCTGAGGCCCCCT
CCAGGTTGCTGCTCACTTATCTTATTAGGAATCCACATCA
TCAGCTTTGGTTTTAAATGAAAATTTCTTCTTCTACATTA
TCCTTTGCTTATTCATCATTTCCCAAACTTATTTGATCAT
AGGTCTCATTTAATCTCTCTATCCCTACCCCCATTAATAT
CTCTCATAACGTCTCTCATAACTAGAAAAATACGCTTTGG
GAAACTTTGAGCTCAGAGCTAGAAAGAACTATCTACATTG
CCACTAAAATCTCCTTGGATGAAGACAGGATTAGGGTGGA
GAGACCAGGAATCATGTTCTAGAGTCCCCTGTGGAACCAG
AATAAAATCTGATGCCTCTGACAGACTGAATGGATCCCTC
TTGGCCCAGATTCCCCAGAAAAACTTTAAGTTTCCCTGGC
TTTGATGAGATAGGAGGTTAGACAAGCCTCAGTACCCCTC
TTTTTTTTTTTTTTTTTGAGACGGAGTCTCGCTCTGTCGC
CCAGGCTGGAGTGCAGTAGCGGATCTCGGCTCACTGCAAG
CTCCGCCTTGCAGGCTTATGCCATTCTCCTGCCTCAGCCT
CCCGAGTAGCTGGGAGTACAGGCGCCCGCCACCTTGCCCG
GCTAGTTTTTTGTATTTTTTAGTAGAGACGGGGTTTCACT
GTGTTGGCCAGGATGGTCTCGATCTCCTGACCTCGTGATC
CGCCCGTCTCGGCCTCCCAAAGTGCTGGGATTACAGGCTT
GAGCCACCGCGCCCAGCCAGTACCCCCTCTTTTTGTTGTT
ACCAGGCTTTCTAAGAGATAAACAGAAACCAACACCTGAA
AAACAAAGACTGGAAGATCCTTCCATGGACTTCAGCAGAT
CACCTGACACCATGGCCAGACTCCACTCCCTTATCACAGG
TTCACCATGAAAACTGAGCGGCCTGACAAAGAATTCCATC
CTGTCCTGATAACTGACCACCAACCACTGACGGGCTCTGA
CTGGTTTACAGAGATTAAGCGCAAAATGGCTTTGTGCCTT
ATGTTTCACCTTTTGACATACAGTGCCTAAATTTACTGTA
TTTTAACACTGTCTCTACAAACATGGGTCTTATGTAACAT
ATATGTTTATCCACTACACATGCATTAGGACCCCTCATAA
ATATTTATAAGATTGTCCTATAACCTACTGAATATGTATG
TACAGCCAATCTCACTAGGCATAAATCTCAGCCTCTTCCT
TCTGTCTCTGAAGTGTCTGCTTTCAGTTTCAGCCAGAGGC
TTCACTTCCCTGTCTGCAGGTTGTAACCCTTTTTTTTTGA
GATAGAGTCTGGCTCTTGTTGCCCAGGCTGGAGTGCAGTG
GTGCAATCTTGGCTCACTGTAACCTTGACCTCCCAGGTTC
AAGCGATTCCCCTTTCTCAGCCTCCCAAGTAGCTGGGGTT
ACAGGAGCATGCCACCATGCCCGGCTTAGTTTTGTATTTT
TAGTAGAGACAGGGTTTCATCATGTTGGTCAGGCTGGTCG
CAAACTCCTGGCCTCAAGTGATCCGTCCACCTCGGCCTCC
CAAAATGCTGGGATTACAGGCATGAGCCACTGAGCCCGGC
CCAGGTTGTAACCCTTTACAAGAAAGAAAGTTCTCCTTTT
TTAAAATTTACAGATATCAATAATTTTAAGTAGACACCCC
TATAAATTAGGAGAATATCTAGTTAGCAGATAAGAGATTT
GCAGATAAGAGCAACAAGATTGTAGAGAGTGGTAGAACCA
GAGGCATATGCCTCTAAAGACCAGGGCTCTGGATGGATTC
TCCATGGAATATGCTGGGAAACACTGTCTCCAGTCACTGA
TTCCCAAACTCAGGTACTGATTTGAATGAGAATCTTCAGA
AATCCCTGGAGGGACCAAAGGTGCTGAACATATCCAGCCA
GCAGTCTTCCAGGGCCCTGTGTGTCGTGGCAGTCTAAACG
GTGGTTCTTCTTTTTGGTCCCTTTGGTCCTGAGGCCTAGC
CCAGTCCTGACTAAAGCAGATACAGGCCACTAAAAAACCG
AAACACCGATGGTTGGGTCCCCACTGCCTTCTGCACCCCT
TCTGTGCAATGTCCCATGCTCCCCACCCTATCACCAAGAC
CAGGCCAAGCTGAGGGTACAGGGCAAGCAGCTGCCCATTC
TGAGACCACATGTGGATGGAGAGGCGTGTTCCCAACATGC
TGGTCCTGGCGAGAGGCCTAAGACTTGTTGAGTCCCGGAT
CCCTGTTGTCCCACAGGCAGGACTTGCCTGTCCCTATCCT
CTCACCACCTCTAACTATCAAGCCCATTAGACCTCTCCCT
AGGTGGAAGAAGATGAAAGAAGAGGTGGGGTTGCCAGAGC
AAGACTCAAGGTAGAAGGCTTCTGGCCTTGTTAATCTTTG
ACCAGCCTCCCCAGGCACCTTTCCCACTGCCACCATTGGT
CCAGTCTATGGGGTCCCTGCCATCCAGAGACTGACCTCAA
TATGGATTTCTCTCTTCTGCCTGGCGTCCTGCCTTCTAGC
TGTCTCCAGAGAAGCATGCAAGTCCTTTTGTTTTGAAGGT
TTAACCACTGGGCATTCCTGCATTACTACCTTCTCTACTT
CCGCTCTCGCCCCTACAGTCTGGCTCAATACAGAAAAATC
TTTTCAAAACACAAGCCATGCTGGAAACTTTCCATTTTCC
AAGCCCCCTCCTAATAGTGAAGAACCCTGACTCCCTCCAC
ATCGTTGCTCTGACCCCTGCGATCCCCCAGCTCCACTCCA
GACACATTCACCTCCTCGCTTTTCTTTGACCATGCCAGGT
ACCCGTCTACCTCCGGGCCTTTGCACTGCCTTTCCTCCTG
TCTGAAATACTCTTTCCCTATTTATCATCAGGTGTCACAT
TCTTACCTTTTTTTTAGGTCAGATGTCAGTGAGACCTTCC
CTGAACACCTGATACAAACTAGCAACCCACTCTCACCTCT
TACAAGGAAGTGTAGGGTAGAGAATGCTTGCTTTATTTCC
CCATAGCACATCCCACCATCTGACATTTTGTGTGTTTGTG
TGTTTCTTTGTTCATTCTAGAAGGTAAGCTCTGTGAGGAC
AAGGCTTTGTCTGTTGGGTTCACTGCTATATTCCCAGGAC
CTAGATCATGGAAGTGCTTAATGAGTATTTGTGAATGATG
AAAAGAAGGAGTGAATCAATTGTAAAGTTCCAGTCGTCTA
CCACAGTTCCCACGGGAGCTGTCTCTGGCCAGCGATGACA
CACAGCCCACTTCCCGCTTGGCACTCCTTCCCTGCCCTCT
TTCTCAGGCGGCCCCCATGCTTCCTGGGAGCTCACCAATT
CCTCAGTAAGAAGCACTTCCCAGGCACCTGCAGCCCCGCT
GTGCCTCCTCCCCTACACCTGGCATATTGTCCAGCAATTG
TACTGTGCAGACACAGCAGGCAGTCAGCCACGCACTTGAT
CACAGACATGAGCATGACTCCTAAGTTGACTCCCACGGGG
TGTTAACTCCTGATAGGGTGAGACTGGAGAGACAAAAGCA
GCTGGGCCTGAAATGGTCTGAATCCCCCTCCTCAGCCCTT
TTGCCCCAGGAGGGGCAGGAGCTCAGAGGGTTCCCTTATT
GGCCAGTCTGTCTCACCCCGTGCCTCTGGGGCTGGGGGTG
GTCTGGATGAGCATGTCCTGTGTCTCTTGTATGTCACTCC
TTCCTATTAGAACTGTACTTTGAGTCTAATAAATTAAAAG
AAATGTCCAGCCATCCACCTCCCTCAGAATATGTTTTTAT
GTTTTTTGTTTGTTTTTTGTTTTTTATTTTATTTTATTTA
TGTATTTTTTTTAGAGATGGAGTCTTACTCTGTTGCCAGG
CTGGAGTGCAGTGGTGTGATCTTGGCTCACTGCAACTTCC
GCCCCCTGGGTTCAAGTGATTCTCCTGCCTCAGCCTCCCA
AGTAGCTGGGATTACAGGCATGTGCCACCACGTCTGGCTA
ATTTTTGTATCTTTAGTAGAGATGGGGTTTCACCATGTTG
GCCAGGATGGTCTCGATATCTTGACCTCATGATCTGCCTG
CCTTAGCCTCCAGGGATACAAGTGTGAGCCACTGCTCCCG
GCCTATGTATTTTTTTTAACACACACATAAAACTAAAGCA
AAGGGTATGCCACGATCCAGCTGGGCCAGGTCTGACCCCC
ACTCTGAGCATCTCGTTGGCTTCCCATCAGTGGAATTCAA
TGGAGGCATATTCCACTTGGTCTGGCGATGTCCTCCTGGG
GTGATGAAAAGGGGGCATGTTGGCATAGACAGCAAAGTCA
TCCTCCTTCTGGGGGGCCAGGTTGATCACGTTGGAATATA
TGGCATCGGCATGGCGGGAAAGATCCTTTAGAGACAGAAC
CCTGGTTAGAGGCAGACCGCTGGGTGCCAGGGACTCCCAA
AGACAAAACCAGGCACTAGGCTGTCCCTACAGGACAGCAG
GTAGAATGCTGAGTTCTTGCTGCACAAGCCCTAGATCTGT
TTTCAGAAACATTTCCTCCAGATCTGCCCCCTGCCTCATC
CCACCACCCTCTCTGTGGGGTCTAGGTAGGTAGGAAGCAG
CAAGGAGGCCAGGAGCCCCCCTCTACGTGCGACTGGACTA
GCTCCTTACCGAGGACTTGTGGGGAAAGTTGGCCTGATGC
CTCAGTTGTTTCTTAAATAGTCCTAGAAAAATGGATAAAC
TCAGAGTCAGTCTGTGTTGGGTTAATAACCATCTTTACTC
AGTTGTTTGCTGGATTTAGGGCTTAACTTCAAAATGCAAA
ATCCACCTCACTCAGCCTATTGGGCCTCTGAGACTAAGTT
AAATTCCCAGGAAGACACAGGAGAAATGAGTACACTTTAT
AATTTATAATTTTGTTTATGATTTAGAAGAGATTATTTGG
CATCAATATTTCTTTTAGCTGAGGCATGTAGACCATAAGC
ATATATGCAGATGGCTTATACTATATATCGCTTTCAGCAT
GAAGAACTTGCGTGATGAGTAAGTCTTATTGCTGTGCAGA
GTCCCCAACAACTCTACAGAAGAGGTCCCCTCTTCATATC
TCCTTCATATTACCCTCCCACTACCTGCCCCCTACTCCGA
CAAGGCTGCCCGTAGGAAAGACACCCGTCTCTGCCCCCAG
TTTCTCCTCTCTTCATTCCCAGTTCCAGGGCCAGCTTGTT
CAACTCACTCTCATGCCTCCATTTCTTCAGGGTCATGGAC
AAGAGACCCACCAGGAGCAAGATGAGGGCCACCACAGCAA
TGGAGCCAGAAAGGGCTGTGGCTGCTGTGCTTAGACTGAA
GGAAGCAACCAAGAGACATGAGGATCATCCAGCTGCTCTG
GCTGGCTTTGGTGACCCTCCACAAAAGTGCCCTGGGGCCT
CCTCGCCCCTGTAGGAGCTCTCCCACTTCCAGGCTTCCAC
CTCCTTAGTGGCCAACCATCTCCTGCCTCCATTTTAGCCC
CTCTCTTCAGCTCTAGCCTCCATAGCCGTGGCCCCACTCA
CACCAATCCCCACAGATCCCTTCTCCAGGAGCCCACCTTC
CTCCTTCATGGGTCCAGCCCTTCTCTCACCCACCTGCTGA
GTCCTTCAGGGTTAGTCTCTGGCTTCAGGGTGGTGATGTT
CTCTGCGTAAGGGAAAGGAGAGGAAAGTAATATGAAGGAG
ATATGAAGGTAATTCTTGCACACCCATGCAAACGAGCTCT
ACAGAATCCTAAATGGTAATATTAGCTACTGTTCATTGTG
AACTTAATATATACTGGGCACATTCATTATCTTGTTTAGT
CTTCATAAATAGACTTGAGATAGGAACAATCATTATTCCT
ATTATACAGTAAAGAAAAACAGCTCTCGGGGATCACACTT
GCTCAGAGTTATAAGACTGATAAGTGGCAGAGTTCGGACG
TAAACCTCCATGTCTCTGACTTTAAATCGTGTGTTCATAC
ACAGTACATTCTGCTGCCTCCATGTGATTGGTTCACTCCA
GAGATCTACCATTCTTACCAAGGGTTAGCAGATACGATAG
GAGGTCCAGAAAAAGAGATAACCAGGATGGTGCAGTGCTA
GGTACCTGGGGGAGGAGCAGTGGCTCACGCCTGTAATCCC
AGCATTTTGGGAGGGGCACGTGAAAGGGTTGACAGGATCA
GGACATAGGCAAGGCCAGTAGAGCTACGACTAGGAAAATG
TGGCAGGCGTGAGAGCGTGTCCATGCTCTGGTGGGGAAGG
GGAGAATTATTCACACCGGGAAAGAATTTCTCCTGCCTCC
AGGGATGGAGACACAAAGCCCATCCCCTCTCCAGCCACAT
TCCATCTGTAGATTCTCAGAGCTAGAAGGAATCTTAAACT
CTCCCATTGCATAGGTGAGGAATCTCAGGGGAAGGCACTT
GCCTGAGGCAAATACTGCAGCCAGGACTGGAGTCCGCATT
TTGACTCCAAACCCAAAGCTCTCTTTACCTGCATTCAGGC
TCCTTCCTGTTTATTCCCCATAAAGTGAAGTTGCATGATT
CAGCCCTTATAGTGTGATACCCTACCTTGTTTTAACCTGA
ATTGACTCTCCCTTAGCTAGGATAGCCAGACAGACTCCAT
CTTGGCTCCTTCATTTAAAGCCCCTTACCCACCCTCCTTC
CTCAAGGACTTAACTTGTGCAAGCTGACTCCCAGCACATC
CAAAATGAAATTAACTGATAAGATACTGTGGCAAGCTATA
TCCGCAGTTCCCAGGAATTCACCCACTTAATAGCACCCAG
AGCCCCTGCGTTTGTGTCCGGTTGATAGCACCCAAAGCCC
AGCGTCTATCACCTTGTGATAGATTTAAAACCCCTGCACC
TGCACCTGGAACTGTTTGCTTTCCTGTAACCATTTATCCT
TTTAGCTTTTTGCTTACTTCTCTAAGATTGTTTTAACGAG
CCTCCCCTTTCTAAATCAAAGTACAAAAGAAAGTCTAGCC
CCTTCTTCAGAGCCAAGAAAATTTTGAGCACTAGCCATCT
CTTGGTCGCCAACTAATAAAGGACTCCTGAATTCATCTCA
GAGTGTGGCGTTTCTCTATAACTCACTTGGTTACAACAAA
GCAGATAGCACCTCTCAGACCACATGTCTTGAGGAGCTGG
CTGCACAATGCAGAGACTGCAGCCAAGGTGGGGTGGGGGG
AGCTCATTGGATCACTAGGGCAATTTATTAGCCACCTTGG
ATAAATTGCATCTGGGAACACAAATACCAAGTTTCACAGT
CTTTGGGGGCACCAAGGCCAGATGGAATACTGTTGGGTAT
CCTAACAGCTCCCTTCCTTTCTGCCTTTTTCCCTGTCTCC
CTTCTGAGTGACATAGCTGACCTCACCAAGTTTCCCTTTG
ACAGCTACTGGATGGAGGGTAGGAAGGGGTCTTGGAAACC
AGATCTTCCCAGTGCCCAGGGCACCAGCCATGAATCACAC
AAGACGAGGCACCAAGTCACAGGGCATGATGTATGGGGGA
GTGGGGTGGGGCAGATGACACACATAAGCCCTGAGCAATG
AGAGAGGAACTTGGGTCACCAGCTGGGGGAGGCTGGTGGG
AGTGGAGCACACCTGTTTACAGCAAGGGGGACACAGCATG
AGGGTGTCTATCCAGGGCTAGAAAGGCAAGTACCTATCCT
GGGCAGGCAGAGGAGGTGGGTAGGGGCGAGAAGAACAAAG
GAGGATGTCATGAAAGTGCCTGAGATTTAAAGTTCAGTGA
CCTAGGTCTCAGACACTTCCTAACTGTGATCTTAGGACAG
ACACTTAACCTTTCTGAGCCTCATCTGTGAAATGGACAGA
ATATGAATATCTACCTCATGGAGTTGTTTAAGAACTCAGT
GATCAGACTATTATTTAACAGTAACAACAAGCCAGGCGCA
GTGGCTCAAGCTTATAATCCCAGCACTTTGGGAAGTCGAG
GCAGGAGGACCGCCTGAGCTCAGGAGTTTGAGACCAGCCT
GGGCAATATTAGACTAGACCTTGCCTCTACTTAAAAAAAA
AAAAAAAATTCAAAAATTAGCTGGGTGTGCTGCTGCATGC
CTGTAGTCCCAGCTTCTTGAGAGGCTGAGATAGGAGAATT
ACTTAAGCTAGGGAAGTCGAGGCTGTAGTGAGCCATGATC
ACACCATTGTACTCCAACCTGGATGACAGAGCAAGACCCT
ATCACAAAAACAAACAAACAAACAAACAAACAAAAAACAG
GAATAGCAACCATTTGTATTGGTCTGGTTTTCAGTTGGTC
TTACCTGAGCAGAGTAATTGAGTGGGATTGTCCAGGGAGG
CATTGCTGGCTCTCCAGTCCTGGAACCTATGGTTGGTCCA
ATTCATTTTGCCAAAGGGTCCATCCACGAGGTTCTTGTTC
CAAGTATTGAGATTCCCGAGAGAAGTAGGTCCCCTTAGCT
AGAAGCAGAGTTTCTGAGAGGTATTTAGCAGCAGCTGGTG
GACACAGGACTCAGGGAGCTGGCCCCCCTCTTCCCCTCCA
TGTCTTTCATTCCTGCATAAGAACCTGTCAGATGGGGAGA
TTGTTAAAATCTCACCACTGGAGGGGAGGCCCTCAAAAGC
CATGGAGACAACACCTCTCTCTTAGTGAAGGTATCTTCAG
ATAGAATTCAGCACAAGTCCAAAGGTGGCTCCCCAGCCCC
TATCTGTCACATCGCCCTCTTATCTATTAGTATCTGAAGT
TACCTTGATCATTTATTTGTTTGCTTGATTACTGTCAGCC
TCTCATCACGTGAATGTGAGCTTCATAAGAACAGAGACCT
TATCTGTTTCGGCCAACATTTCATCCCCAGTGCCTAGAAA
GTGCCTCATGCAATGAATAGGTCCAATACATATTTCTTCA
ATGAATGAATGAATGAATGAATGAATGAATGCCAGACTCC
TTTATAAAAGCCAGGGTCACCTGACCTCTGCCAGAATTTT
GGAGAGCCTACACCAAAGACTTTTGAACCTCTTAGCTGAT
GACAACTCTTTATCCTTTGAAGCAGAAATTGATTTGAAAG
AGCCCAAAGTACTCTGGTAAAGTAGGTGATATTGAACTGG
GTAATGTCAATTTCAGAAAAGGAGGACACGTGCCTTTGAA
ACATCAAGAGCAGTGTCCTGGGGTTGGCGAGGACACCTGC
CTGGGTGTGGGTGGCCAAGGGGAAGAAGGAAGAGAAAGAG
CAGGGGAAGAAGCTGTCCCACAGCCACCACCACAGGTGTT
CACTGGCCTGAGACACCAGACCTGCTCAGGGTGAGAGGCA
AAGAGGGAGGTACGTTTAAGGCCAAATGAAAGAGGATCTG
CCACCCTCTCCTCCCCTCACTCCTACCACATCCTAGCAGA
GAGAGCTGCAGGAGCAGTCTGGAAATCTCCTCTCTAACAA
AGCAAGCATTAGAACCAAGAGCCCAGGTGGCACTGATGAG
TCACTTCACCTACCTGGACTCAGTTCCCCTATTTGTGAAA
TGAAGCAAGGATGAGAAGAGGAACAAGACATGATTAAGAA
AAAGGCGAATATTTTCACAAGTGCCTGTCATTGCCCCCTT
CTGTTGTCCCCTTCCACATGTCACCTGGTACATTGTACAT
TTATTCTAACAATTGTGTAATTGCCCAGGAAATACACAGA
ATTCTTTTAGAGAATAGGTTTTCTAAGTGTTAAAATTGTT
TTTATTTTTAATTTTGTAAGGGGAGGACATCATCATCTTT
TCAGTTTGGGACTTTTAAAGTTTATCTTTCATTAGGTCAC
ATTCCGATGGTTTTAGAATTCAAAAGGTACAAAAGGACAG
TCCTGGAAAAGCTGCTCACCTGCTCTTGACCCCAGCCGTC
TAGTTCTCCTCCCTGGAGGAAACCACATGCCCAGTTTATT
GTGCACCTTATGCATACATGAGCAAACACATAGACACAGA
CACACACTCACTATACAGGCGTCTTCTTTACAGATGATAG
TATACTACATACTTTGTTTTGCCTTTTGCTTTTTCACTTA
ATATATCTAGGAGTTAATTTATTATTAATACATACAGAAT
TTTTCTCATTCCTTTCTTCCGCTTCAGAGTGTTCTGTTCT
ATGGTTGCTCACAGTTTATCTAACTGGTCACCTAGTAGTA
AATTTAGATTGTTTCCACTTTTTACTCTTGAAATGATGAT
GTAATTATTAAACTGTGACAAACATCATTTGCATAGGTAT
AAATATATGTGTAAAATTAGAGAAATGGCCATTAAAGTAG
ATCTGCCGTCCCAGTTTTAGGAAGACAGTATTCCCTTTTA
CAAATCCAAAATACAGTGTTACCCAATTTGACTACTCGTA
TTAGAAACCAGATTTCATCACTCTGGCTGTTCCCAAAAAT
CAAAGTGCTTCTCAGAGAACAAAGATATGGCATCACGGAG
GATATTCAACGGAACTACCGATTTCTCTAAAAGCCAGCCT
CCAAGGAGAATCCAAAAGCCTTCAGCAACAGCAGCATCAC
TAGAGTGGGTATAGAATGTCCCTGGATGCTGATGATAGAG
CAATAAACCCTCATGACACAGACATTTCCAAACAATTCAA
GCAAGGTTTACTGAGTGCCAACTACATAGTCTGTTTAAAA
CCCAGTCTGTCCTATTACATTGGTCTTTAAGTTAAAATAA
ATAAATAAATAAATAACCCAGTCTGTAAGGATGAACAGAA
AATGGCCTTGTCATCAAGAAACCGATGATCTAGGCAGCAG
TTCTCAAAGTGTAGAACCCTGGGGGTTCCAGAGATCTTTT
CAGAGGGTTCATGAGGTCAAAACCACTCTCTTAATAATAC
TAAGATACTAGTTGCCTTTTTCACTCTCAGTTTCTCTCAA
GCATACAGTGGAGTTTCCCAAAGTCTATGTGACATGTGGT
ATGGCACGAGACTGAGTGCAAAGGCAGACCTGAGAACTCA
GCTGTCTGTTATTGAGCTAGGTATGAATAATGAGATTTGC
ACATGCATAAAACAGTGCTGCTCTTTTCACTAAATTATTC
GTGCTTTGGGAAATACAGTTATATTTTACAAAAAGTGTTA
TGTTTAAGATGTAGTGGCTTTAGTACTATTTTCTAAGGGG
ATTAGATAAATATTTTTAAGTTTTCTTAGTTTTAATTTCT
GATACGGTCAATATAAATAGACATAAACTACATAAACAAT
AGCGTTTTGGGTTCCTTAGTAATTTTTGAGAGTGTACATG
GGTCTGGAGGCCAAAGAGTTTGAGAATTGCTGATCTAAGG
ACACATGGCATTTCTTCATCATAGGGCAAGAGAGGAGCGT
ATTGCCTTATTTGCCAAGAGTGTGCTATGCTACATCCAGG
GGTGCAAGCCAAAAGATTCAGGAGGTACAGAAATGGTGTT
CTCAAATAGCGATGTGTCAAGAGGACAGCAATCGCTTGGG
CATAAGAATTCCCCCTGGAGCCTCCTGGCTGGCAGTGCAG
CGGCTGTGTAGAAAGGCTCTACTAGACGGGCAGCGTCCGG
GCATGAGGTAACAAGGAGGCTCTGAGGTTGGGGAGCCTGG
AGAAGAAGCGGAAGCGGAAGCAGGATAAGTCCGCCGCCCT
TGGACTAAGCTGCTGACTACCTCCTGCCTTGATTCCAAGA
GTCGCTGCCTCAAAACACTTCCTTGCAGGCGCTGGTGCCT
GAAATTCCAGTGGAGGTGTTTCATTCCCTTAGCCGAAGGC
AAATTCAATCCCAACAATGGCAAGTATCACTCAAGCTTAC
ACAAGTGTGCAAATAACATTATGGAAGATAGATTCGAAGG
TCACACTTCAATAAAACAAGAGAGTGTGTCTATAACAGGA
GTGGGGTGGGATGGGTGGAGTGGATGGGAAATGGAGAACA
AAGAAGACTCAAAAATATGAAATAAATAGAACATAAGAAC
AGTTCGTGGACCCACGATGTAAGAATGCCACTACGGGGAT
TGACCAATCTAATTCTGGGCATCTAAAATAAAAGAAAAAA
AAATCCAATTCAAACTTTTCTTTAGCATGTGGTATGTCCT
TAGCAGTGTGAGACGGGTTTCAAGGATAGAGAAGAATGAG
ACATGGGCCCTGGATTTAGGGAGTGCTGCCCCACGCTCAA
CCCCACCCCTATTTAGCGAGGAAAATATCCGCGGCAACCA
CAGCAGCTGTAACAAAAGGTAGGTGTATAATCAAAGCTAA
AAAGATGTAGGAAAACAGGGCTATTGGATCAGAAAGGAGG
AGCAGGTTGTTTCTAACTTGAGTGACAAGGGAAGACTACA
TGGAGGAGGTGGCTTTTGTTGTGGTCACGGATGTGTAGGA
AGGATTCCTTTAGGCAGTGCTGAGGCTGTGGATACACCAG
GTGGGAGGGTTCTTGGAGTGAAGGCATGGCAGCTGGAACG
CAGCCATTTTTCCTTCAATGAACATCTGAAATCATTGCTA
AGCGGGAGAATTGCACACCTAAGGGTGAAAGGAAGGCTGT
CACCTAGGATGCAGAAGGAGGGAGGAACAGAACCTAGGAA
GACAGAGGGCAAGAAAGACAGTTCATGAACTAGACTTCAA
GAGCCCAGTGGACTGAAATCATGTCTAATTTCACTTATCT
CCCCAGCTTCTAGGCCAGTGCCTGGAACACAGCAGGCCTC
AATAAATGCTCAGTGAATGAATGAGAACTTGGACACATTC
CCTTTGCTCATTTTCAGGCTGGCCACAAATGTGCTGGCTT
AATCAAATGGAGCCATCAGGAGCAGACGGGAGGGGGAAGT
TTGAGCAAACTTCCTCCTGGCTTCCTCTGAAGTCAATACT
CTCACCATTTCTATGACTTTAAATGGTTTTTTTTGGTTGT
TTTTGCAGAATTTCATTTCTCAAAATAGAAACCCTGTGTC
CTCTTGAGGTTTGTTGCAGAGACATTCATTGGTTGGGGTT
GCTTTAAAGATCACCATCAGGTTTTCATTTTGCACAGCAG
CTTATTTGCAAATGTCAAACAAGTGCCTTAACATTTGGCA
TCCTAAGAAAATTAAACTGTCAGCCTCTCGGGCTCCTACA
AAAAAGCACCAGTGAACACGTGAAACCAGAACTGTCCACT
GGTGACTTAACAGGAACTGATCCCATATTACCATCCTTTA
CTGGCTCTGCGCATATCCTTCATTCAATTTAAAAACAAAA
TAAAAAAAAATTAAGCAAGCACATTTTACTTACTTATTTG
TTTATTTAGACAAGAGTCTCCCTCTGTCACCCAGGCTGGA
GTGCAGTGGCGTGATCTCGGCTCGCTGCAACCTCCGCCTC
TCAGGTTCAAGCGATTCTCCTGCCTCAGCCTCTCGAGTAG
CTGGGATTACAGGCACCCACCACAATGTCCAGCTAATTTT
TGTATTTTTAGTTGAGATGGAGTTTCACCATGTTGGCCAG
GTTTGTCTCAAATTCCTGACCTCAAGTGATCCACCGGCCT
TGGCCTCTCAAAGCGCTGGGATTACAGGCATAAGCCACTA
TGCCCGGCTGCAAGCACATTTTTAACAAGTGCAAAATGGA
AACCTTATGCACATCTTATGATTTCATTGACTGTTCAGAA
CTGGGGATATCTCGTGTGACCTCCGGTCAGCAGTTTGAAG
GATGAAGCATACATAACCCCATTTGTAGCTGAGGTAACTG
AGTGATAAGTGAATTGCTCAAGGTCACGGTTAGCAAACAA
CAAAGGTCTCACAATCCCTTAAACTATGCCTCCAGTTACT
ACATAGATTGTTTCTATATTATCTTTATTAGCTGTAATGA
CTATGTAAATTTTGGAGCTAAGGACAGTTGTTCAGGTTGT
TTATTGCTCAAGGGCATGACATCTAAAGAAACTATCCAAC
CTGTAATCCCAGGACTTTGAGAGGCCAGAGGCCGGCAGAT
CACCTGAGGTCGGGAATTCAAGACCAGCCTGACCAACATG
GAGAAACCCTGTCTCTACTAAAAATACAAAAAATTAGCTA
CGCATGGTGGTGCATGCCTGTAATCCTAGCTACTCGGGAG
GCTGAGGCAGGAGAATCGCTTGCACCCAGGAGGTGAAGGT
TGCAGTGAGTCAAGACCGCACCATTGGACTCCAGCCTGGG
CAACAAGAGTGAAACTCAAAGAGAGAGAGAGAGAGAGAGA
GAGAAGAAAAGAAAGAAAGAAATTATCCACATCACAGACA
TCATTATGTTGAATTTTTTTCACTTTATGTAACTGCTAAC
TCTAAAGGTAGATGACATATTCTTATTACAATAATTTTCT
GGCAAATAACAATAAAATGTCTTCTCTAACAAAAATCCTT
TTTTATGACAACTTTCTTTCAGGTGGAAATAGGCTTTCTA
ACAGGGTTGACATTTACTTCATAAGCTGAAACAGAGAGTG
TTTGACAAAGACCTTACTGGCTTAAGTAACGAGTGCCACA
ATAACTAGTGCTTCCAAACAAGGAGTTGTTTTCCAACTCT
TGTTTCGATTTTTATCTAATTTTTTAAAAACTCCTGTGTT
AGCATTTGTGTGTTGGCTAAATTTGAAGTTTTGCATTACA
GTTCATGTTGTCTGCCTGAATGGTAGCTCTGAATTCCTAG
TTTAGATCTACAGATTTTTATTATGACACAACTCACTTTT
GTGGTAATTAATGATCAAGGCCATTATCTATTCATAAAAT
AATTATTTTATATTCATAAATTAGAGACTATCATATCATG
AATTGCTAATTGTATCATAACTATTGTTTATGGAGTGTTA
AAGAAAATTTCTTCAGGAGAAAAGTTAACTGCTGGTAAAG
TTTCACGGTTCATTATATATATATATTAAAGTTTTAAGTT
CTAGGATAAACTATGCTATTATGTTTTAATTTTATATATA
TATACATATATAATTTTTTTAAGATAGAGTTTCTCACTCT
GATGCCCAGGCTGGAGTATAGTGGCATGGTCTCAGCTCAC
TGCAGCCTCTGCCTCCCGGGTTCAAGCGATTCTCCTGCCT
CAGCCTCCTGAGTAGCTGGAATTACAGGCACGCGCCATCA
CGCCCAGCTAATTTTTATATTTTTAGTAGAGACGGGGTTT
CACCATGTTGGTCAGGCTGGTCTTGAACTCTTGACCTCGT
GATCCACCCACCTCAGCCTCCCAAAGTGCTGGGATTACAG
GCGTGAGTCATCATGCCTAGCCTTAATAATATTTCTTTAA
TATTTAATAAGCTAATATAATATTATTTCTCCCAGGATAC
TGATAAGAAAAAAAAAATCAAACTAAAACCAGAAGATGAA
AAGCTGTCTAGATAAAAAGTAAAGTAAAACTATTTGGATT
ATTGAATAAATTTCGGGAGAAAAGGGTGGAATACCAAAAG
AAAATAGAGAGTTTAGGGCTGTTTGTTTCAGTGAATGTGT
CACAGAAATGTGAGATGTGAATTTACCTTTTAGTTCCATT
GTCAACCATAATCAATGAATCTAAAAAAAAAGTAACTTTA
AAAGTGCAAAGAATTAAAACACATGGCCAAGTAGTTTGAA
TAGGAAACAAAGATGTACTCTTGCTGAAAATTGTTCAACT
CAAGTAAGAAATTTGTTATCTTTACAAAAGATAATACAAG
TTGGAAGTTTTTGGAAATACAATGGACACAATTTTTTTTC
CAAATGGTTAGGAGAAATGATAATGACTAGATTCTGATTA
TTTTACTATACTTCAAAGGACTCTGTATTTTGCCACCTCT
TTGAGAACAAAAAATCATCTGGAAAATGGCAAAGATTCTA
CAGCACTTAGCACATTTTCTTAGTAAACGTGAAGAATCTG
AAACAAACATCAATAGGAATGCTAAGTATTCAAATTTCAA
AGCTGATTAGAAATATATAATTATTAATGCTGCAAAACAG
ATTCTATATGATGAGGAAAATATTACACTGAACACATAAT
AAACTCAATTCTGTTTTGGCAAGACAATATCTAGCATTCA
GAGGATCATCTACAAAAATGTATAAGCAGCATAATAACAG
GAATTTTCTTCATTTACAAAAAGCATAGAAGCTTAGTAGA
ACTTGGAGCAGTATACAAATATATATTTCAAATATGCAAT
ATATTTGTATATATACAATATATATTTGTTTATATAAACA
TATACTTGTATATTATTGTACAAATATTATATACGATATG
TTTGTATAAACACCAAATAACATTTACACATTATTTAGCA
GGTGAAAAGCAAAACCAAATGATTAAAATATAGCAGATTT
GTTGACTGAAATCATTGTGAATCTTATAAGAAATGGTAAA
TATCACACAGTTAAATAATTTGAGGTACATTTCCTGATGT
AAGCCATGTGGAACAGTTGACAATTATTTTTAGATTTGTA
AATTTTCAAAATGCAAATATATATATAGATAAACATTAAT
TTTATTCTTACAGTAAATGATACAACTGGAGAAGGATTCT
TTAGGTTTTTGGTCGAACGTCACCAACAAAAACACTGAAC
ATAGGCTATGATGATTTGAGGGAGCAGGGATACAACAAAG
ATGAAAAAAATTTACGACAAACTTAATGGATTTCAGCATA
AGTCCCCAAAAGATTCTAAGGCTGCCTATTCTTTTTTTTT
TTTTTTTTTTTTTTTTTGAGATGAAGTCTTGCTCTGTTGC
CCAGGCTGTAGTGCAGTGGCCTCATCTCGGCTCACTGCAA
CCTCCGCCTCCCAGGTTCAAGTGATTCTCCTGCCTCAGTC
TCCCAAGTAGCTGGGATTATAGGCACGCACCACTGCACCC
CGCTAATCTTCTGTATTTTTAGTAGAGATGGGGGGGTTCA
CCATGTTGGGCAGGCTGGTCTCGAACTCCTGACCTCAGGT
AATCCACCCACCTCAGCCTCCCAAAGTGCTAGGATTACAG
GCGTGAGCCACCACACCCTGCCAGGTTGCCTATTCTTTAA
AGCCAATAGTGTTGCCTATTCTTTAAAGCCAATATTAAAA
AGTCCTGTCCGGGTGAGGTGGCTCACGTCTGTAATCCTCT
ACATTCTGAAGGTCAATAGCAAAATTAATTTTTTTCTATA
TTGGAAGCAATAATATCTCCTTAAAAGAGAAGTTTATAAT
AAAGAATATCTCAAGGTCTTTTCAGTATTCTAGATGACAT
GCATAAATTGAAAAATTATGATAAATATGAGCTTCTGCAA
CCATTAAAAGTACACAACTGAAATTGAGAAACATAGGAGG
AAGAGTGATACTGATGAAGCATTGGTGAAAGAGGAACTAA
AATCCTGAAGTCACTTTCTAAAATCTAGTTGACGTGGCTG
GGTGTAGTGGCTCACACCTGTAATCACAACACTTTGGGAG
GCAGGAGGATTGCTTGAGCTTAGGAGTTCAAAACCAGCTT
AGGCAACATGGTGAAACTCTGTATCTATACAAAAATTAGC
CAGCATGTTGGTACATGCCTGTAGTCCCAGCTACTTGGGA
GGCTGAGAGCAGAGGATTGCTTGAGCCCAGGAGGTTGAGA
CTGCAGTGAGCCATGATCGTGCCACTGCGTTCAAGCCTGG
GTGGCAGAGCAAGACAACAAATGCACCTCAAAAAATAAAT
AAATAAGTAGATTAATAAAATCTAATTGCCTCCCATGAAA
TGCCTCAATATATTTTCAGTAATAATATTCCAGACAGACA
CATTTTCCTAAAACCGTCGTAGCTCTTAGGATACATTAAC
TTTGGTGGTATCAGCAAGGAGTGGAAAATATAGATACTTT
TAAAACAATTATAAAAAGCTACTTATCCAGAATGTCACAA
GAAAGACTATCAATTCTAGTGACCATTTTATAGAAAATAA
GATACTGAGCCGGGCATGGTGGCTCATGCCTATAATTCCA
GCACTTTGGGAGGCCGAGGGGGGGTGTGGATCACCTGAGG
TCAGGAGTTCGAGACCAGCCTGGCCAACATGGTAAAAGCC
CATCTCTACTAAAAATACAAAAATCAGTGGGGCATGGTGG
TGCATGCCTGTAATCCCAGCTACTCAGGAGGCTGAGGCAG
GAGAATTACTTGAACCCAAGAGACGGAGGTTGCAGTGAGC
CGAGATTGCACCACTGCACTCCAGCCTGGGTGACAGAAGG
AGACTCCGTCTCAAAAAAAAAAAAAAAAAAAAAAAACCTG
GAACAAGTAGGTATTAAAATTGCCACAGAAAATGTTGTGC
CCATGAAAATTATTTTATGACTAAAACTAGCTTATGGCGA
ATTGTTACATCCCAGAGACTTTCAAATCCTGGGTATTGTG
ACTAAAAACACTAATTTTCTATTATCTTGGATTTAATAAT
TTTATGTATGTAATTAATATAGAACCAACTTGTGTTTGTT
TCGTTAGGGGCATCCCTTCCTTATCCCACACAAGTGCTGT
AGGGGTCAGTAGTAACCCAGGACCTTTTAGTGATTTGTTA
AAAAGTGACTGGGGCAAGAGGACAGCCAGCAAAGCATCTG
TTCTCTTCCACATGCATGTTACCTAGTGCGTGGGATTACT
GTGCATGAACCTGACTGACAATGGTTGCCTACTCGGGCAT
GAAAGGCCTGGCATGATCTGAGTCCTGCCCACCTCCCAGC
CAAGCTCTCTTACACTTTATGCTGCAGCCAGCCTGGGCTT
CTTGCAGTTTCTCAATGCCCCAGGCTTGTTCTTGCCTGTG
CACACTCCGCCCCAGCCCTGCATCCCCCTCCCTCACGGGA
GGGCTTTGGTTCAGGGGGCTCCCACACAGCGCCTGCAATC
GTAGCATTCCTCACGCAGAGCTGCTGTTACCTCGCCTGCA
GTCTGCCTTCCTCCCTAGACTGTCACTCCTTCAGGGAGGA
TGTGTGTCTCCTGTCCTTGCACACGGGTGCACTGCCCAGT
CTCTGCACCTAACTGATGTTCTGTAATGCTCCTATTGGGA
GAAAGACACGTGAAGATGGCCAAAGATATCTATGTCTTTA
AAGAAGTTCCAACTCTAAAAACTAAATAAATTAAGTTAAA
ACAATTTGAAACTAATTTTTAAAAATAATTAAAATGCTCT
CAGCCCAGCGAAGTCTTCTGCAGACAGACACTTTCTAGCA
AGAAGGCAACTTGTAATCATCTCTCTGAAGGGCAATTTGG
TGGTGGGTATCAAAAAGCAATGAAAGCCAGCCCCTGTGGC
ACATGCCTGTAATCCTAGCACTTTGGGAGGCCGAGGCTGG
TGAATCACCCAAGGACAGGAGTTTAAGACCAGCCTGGCCA
ACATGGTGAAACCTCATCTCTACTAAAAATATAAAAATGT
GCCGGGTGTGGTGGTAGGTGCCTGTAATCCCAGCGACTCT
GGAGGCTGAGGCAGGAAAATTGCTTGAACCCAGGAGGCAG
AGGTTGCAGTGAGCCAAGATCATGCCATTGTACTCCAGCC
TGGGCAATAGAGCAAAACTCCATTTCAAAAAAAAAAAAAA
AAAAGCAATAAAAATGTCCATACTCCTTAGACTCAGCAAC
TCCACTTAGAGGAATTAATCCCAATGACATCATTAAGAAA
ATGTGTACAAAGATCCAGGGGTAAAGTAGGGGACTACTGT
GTCATTTACACTAGCAGCAATTGAGAAACAACCTTGATAC
CCAGTAGTGGGGGATGGTTGTGGAAATTGTAGGACATCCA
TGAGAGGGAATACAATTTAGCCATTAAAGTAACTGGGAAA
ACAAACTTCTCGACAAGAAAAGATGTTCACACCATACTAT
TGGGTCAACAAAAGGCAGATAAGCCAACAGAATGTCAAAT
ACACTCCGTGGAAATCAACATGCTGTGTGCATGTGTGCTT
GCAAGTGTAATCTTGTTAACTCTTTCCCTGCTTAATATAT
TACGGCCATCTTCCCATGTCCATATCATGGAAAAGTAAAT
ACCAAAAATGAGAGTAGTAATTATCTCTTGGTGCTGAGAT
TTCTGGTGACTTTCATATTCTTTATTATTATACCTCTGCA
TTTCCCATTTTTAAAAAATTTTAATTTCATTATAAAAATA
GAGCCGGGCGCAGTGGCTCATGCCTGTAATCCCAGCACTT
TGGGAGGCTTAGGCGGGCGGATCACGAGGTCAGGAGTTTG
AGACCAGACTGGCCAACACGGTGAAACCCCATCTCTACTA
AAAATACAAAAATTAGCTGGGTATGGTGGTGCATACCTGT
AATCCCAGCTACTCAGGAGGCTGAGGCAGAGAATTGCTTG
AACCCGGGAGATGGAGGTTTCAGTGAGCCCAGATCGTGCC
ACTGCACTCCAGCCTGGGCAACAGGGCAAGACTCTGTCTC
AAAAAAAAAAAAAAATAGAGATGAGGGCTTCCTATGTTGC
CCAAGCTGGCCTCAAACTCCTTGGCTCAAACAATCCTCCT
ACCTCCCAAAGTGTTGGGATTACAGGTGTGAGCCACCACA
CCTGACCTGTTTTCTAATTTTTCTACAGGGACTATATATT
TTGCTAACAGAGAGAAGGATGAGAGGAGAGGAGAGAAAAA
AATTTAAAACGAGCAGGATGCAGAGAGAACTGGCCTCCCC
TGGGGGTGTCTGCCTCCCAGAGGCTGAAAACCAAAGAGAG
GAAGTGGTCCAGGAAGAAAGGAGAGATTGGGAGTTAGGAG
ATGGAGAAGGGGAAGACTGATTTGAAAAGGCTAAGCTCTC
CGGTACTGAGGAAACAAGTTTTGAAAAGTAAAGATACTTT
TTCAAAGAAGTGTTGAGAGGTGAAAGGAATTGCCAAAGGC
AGCCTGGGAATGATGGAAGTTGCCTGTGAACGCAGCACCT
GGAGGCAAAAAAATTCTCCTGACAGTTAAACTTTTTTTTA
CAACCCTTAGAGATTTTCTCCTCTTCCTCCTCCTCCTCCT
CCTCCTCCTCTTCTTCCTCTTCTTCTTCTTTCTATTTACA
GAGCATCTCTTCTTGCACCTAACAGAGCTCATAATTTATC
TTGCCACTCCGATCTCTTTCTAGTAATGCCTGCTACTTTT
AATATAGGTTGTTGTTTTTGTTTTTTTTGTTTTCCTGCAA
TGGATCTATTTTGATATATGATGAGCAAGGGTTAGACTAT
CTCTAGTTTTACTGAGATGGGTTTTAAAATAGAATAGGAT
TCTATTTTAAAACCCATCTCAGTAAATGTCCCCTTAATCT
GTGTCCCCAAGACTCAGCGCCTGAGTCATGTTGGAGTCAC
TTTATATGTAGCTCATTTTGAAAATCAAAGCCTTGTGCAG
AGTAGATGTTAAGCACGTGTATACTGTAAAGTAAAAGGGA
GAGCTGTAAAAGAAAGAGAGCAAGTGAAAGCAGATCCTCT
TGCCCCTCATTCCCTTCTCTGAGCTACTTTCCATCACTTC
ATCACTCGACAGACATTCCAGCCTGTTTTGTTTTGTTTTG
TTTTGTTTTGGTTTTGGTGCCACTTTCAGGAAGAACTTCC
TGGACCACCCAGAGGGAAGAGGGGTGTCCACCATCCAGCC
GTTTCCCCCAGAAGCCTCCCACCCAGGGCTTGCAGTGCCT
TTAGGGGCAGTGAAAGTGTGTGCCCTCCGGGGAACTATCG
TCTCTCCATCCTCCTTCTCTATCCCCTTCCTCATCTTCAC
TGCAGACCCAGCACACCCTGGACTGCACTGCCACAGATCT
CTTAGGATTTCAAGCCCTGCAGCCACACGGCCAAAGCCAA
AGGAAGGGCCCTTTGGCTTTCCCCCCATAGAATGGGCACG
TGTGTGCTTCAGTGGAGGCAGAATCCTTGCAGCCACTTCA
GGAGCAGGCGACAGGGCCCAGCAAGAATGGCAAGTCAGCA
AAGAGTTGGCTCCTCACCAGTTCCTGTTTATTCCGCATTG
ATTGAGTGCCTACTATGTACTCCCTGCTTTGAAAGGCTCT
CAGCCTAATTACAAGTTTACGCAAATTTCCCTCAGCAGTT
TCTAAAAATGCCACACTGTTCCCTAGGTTGATAATATGTA
CTTACAACCTTGTCAGGATTAAGGTCATTTTTGCTTGTTT
TTTCAGACACGCCTCCTGTTTTCAAAGGTCATGGATTTGG
GGATTGGGGAAGGAATAAATAACAAGCTTTAGCAGTTATA
GAAAAACATCTTTAGCTTATTCTTCCCATTAAAGCGTCTC
AAGAGTAGGTTACCCTCCATTGGTCTTTTCTTATGGATTT
TTACAGGAAAAAAATTGTATTTAAAGGTAACATATATGCC
TTGACAATCTCCATTGTTGACATGTTGAAAGATCTTGGAG
GGGTCGGGGGCGGTGGCTCACACCTGTAATCCCAGCACTT
TGGGAGGCCGAGGCAGGTGGATCTTGAGGTCAGGAGTTCA
AGACCAGCCTGGCCAATATGGCGAAACCCCATCTCTACTA
AAAATACAAAAATTAGCTGGCTATGGTGGCAGGAGCCTGT
AATCCCAGCTACTCAGGAGGCTGAGGCAGAAGAATCGCTT
GAACCTGGGAGGCAGAAGTTGCAGTGAGCCAAGATCATGC
CACTGTACTCCAGCCTGGGCAACAGAGTGAGACTCCATCT
CCCCCTCCGCCACACACACAAAAAAGAAGAAAGATTTGGG
AGAGTTTGTCTGTTTTCCAGAAGTAACTCAATCGGACCCT
TGTTTATATGAAATGTTTTTCCTCCTTTTATTTACAGCTA
CACTATGTTAGGGGGATACATGGAACAACAGGCAGGCCCT
TATTGGTACTAGACACGCCTAAGAAATAGGTTCTCACGGC
CTAACTAACAATTCTTTCTGTCCCTTTTCCCCAATGCCAC
CTTCAAACCCCAGAACCAAATTTCAAAGGGAAAGTAGATA
AAGGATGTATTCCCTCACCCATGTTTTTTTTTTTTTTTTT
TAAACATCAAGGCTCAAAGACTTGAAGTGAATTAATGTAT
GGCTCAGCCTAGCTGAACAGATAAAAATCACTAGTCAGCC
CAAAATCCATTTGCAAGATCTGACTACTGTGGGACACTTA
AATTTACCCTCCAAAGATTTGGAACCAGAAATGGCAACTC
ATTTGGAAAATTAATCTTCACAGGCCTTCTTAACAGCAAT
CAGCAGGCATTGAATAAAGAAATTTGGGTAAAGCCTGAGT
TGCGGTGGTTGGGGGCGGGAGTGGATATGGGGGCTTAACT
GCCTTTGGACTAGTCAGCACAGCTGGGAAGAGCCTCAGGC
TGGACTCCATTCACGCTTTACATCCAGTTTTGAAAAAGGA
AGAAGCTGTCAGAGTCTTAACGAGGGAGCTCCTAAGGGCG
TCCCAGCTTTGATGCTGCTCTAATAACATGGCTTTTCAGG
GAGGATTAATAAGCAGACTTATGAAAGGATCTGGCTCTCC
TCTCCGATCCACTAAACAGATAATGAGGATTTCTAGCTAT
TAGAGCAATGATACCAGATCACAACTTCCAAGACATGCAC
CAGCGTGAAGCCGCTCTGGAAACTGCCTGCTGAGTGGGCA
ACCTTCAAAAGCCCTCTAATCCTTGCAAATGAACTTGAGG
TTTTCTGCCCACCCACATGACATAGACTCATTTGTCTGGA
ATTTAATGTTCAGGACACTCAACAGAAATTTTGACATGAA
GAAATAATAGGCTCTCAGATTTTTTTTTTTTCAATTCTTA
TTTAGAAAAAAAAATCCTCTAATTCCAGGTGTAACCCATT
AAATTAAGCTACAAGGCCAGCCAAATGAGGTGGTGAACAC
CTGTAGTCCCAGCTACTTGAGAGGATGAGGCAGGAAGCTT
GCTTGAACCCAGAAGTTGGAGGCTGCAGTGAGCTATGATC
ATGCCTATAAATAGCACTGCACTCCAGCCTGGGCAACAGT
GAGAACTTGTCCCTAAAGCAAACAAAAAATGACAAAGGCA
GCCTAATTCAATTTCCACTTTCCCCACCTAACAGGCTTAG
GATCACAAACTGTAAAGGTTCTCTTTGTTTTATAGAGACG
AGAAGCTACTTGTCCTAGGCACTTAGTAAATTAGGGACGA
TGCCAGCACTAGAATGTACTCAGGTGCTCCAAGACCTGGA
TGGACTTGTTCCTTGCACAATCTAGAAATCCGTGATAAAG
AATAAATCATACAGGGTGTCCTTAATGAGCCCCTTCCATA
GGCAGGTTGAAGGGGGAGACCCCTGTAGATTCATCTCAAG
TTATGCAAACTATGAAGCCACGTGCTACTGGTGGGGGGAA
AACTTGCTCTTTGAGTCAGGTGCACCAGGGTTCGAGCCCT
GACCCTGCATCTCTTACTATGTGGATGATTTCGGTTGGGA
CAGATTATCAGAGCTCTTGAGTCTCAGTCTCTTTAGCTGA
AAAAAGCAGAGAAAACAATGCCTACCTAACCAAATGAAAA
TAAATTTAAAGAAGATAACATTTGTAAAGATGCTCAATTA
AAGTCAATCCCTCTCCTAATTGCGGCTGCTTGAATTTCTT
TCTCTCTTTCTTTCTTTTTTTGAGATGAAGTCTCACTCAG
TCACCCAGGATGGAGTGCAGTGGCTTGATTTGGCTCACTG
CAACCTCCATCTCCCGGGTTCCAGCGATTCTCCAGCCTCT
TGAGTATCTGGGACTATAGGCATGCACCCCCACACTTGGC
TAAGTTTTGTATTTTTAGTAGAGATGGGGTTTCACCATGT
TGACCAGGCTGGTCTCGAACTCCTGACCTCAGGTGATCTA
CCTGCCTCAACCTCCCAAAGTGCTGGGATTACAAGCATGA
GCTACTGCACTTGGCCTGAATTTCTTTACCTTAGAACAAA
GGGTGCTATTATAGGGAAGGTTTAAATGACATGACCAACA
CATTTGCTAAGATATATCAGTGATTGGACAAATGTAAAAT
ACCCAGGAGATCCTGCTCTGACCAATAAAAGATTCTGAGG
GCTTTAGACGCCCAGCGAGAAGGACCTCTCTAGTCTGATT
AGAGGTTAAAGGGAGCAAGAAAGGATGGGAGAGGGGAGGC
CAGCACAATATAAACCAGAGATGTTCAATAGAAACATAAC
ATAAGCCACATGTGTAATTTAAAATGTTTTAGTAGCCGCA
CTTAAGAAGTAAAAACAAGCATGTAACAGTAATCTTAATA
GTACATTTTATTTAACCCAATATATCAAAATGCTATTATA
TGAACTTGTTCTCATTTAAAAATTATTAGTGTTTTTTGTT
CTTTTTTCCTACTGAGTCTTCAGAATCAGGGTATATTTTA
CACTTGGAGTACACCTCAAGTTCTCACCATTTTGGACAGC
ACAGGTGTAGAAGTGTAGGCAAATCTCCACATCCATCCAC
TGTGCTGGGTGTTGGGGGACCAAAAAGTCTAGATTAGAGC
ATGGGTTTACCCTCAAGGGACTCAGTATCTAGTTAGGGAT
CTAGAACAGATGGAGAACATTCACCCAACAATATACATTT
GGCTGCAGGTTCCCACACTGCTTATTATAAGATACTCAAC
CTGCAGCTCAAGGCTTTTCTTATAAGCCTTAGACATACCC
CAAGCACAATATTCTTTCCCATTGTCCACACAAGCAGTTG
TCAGATGATGTAATTGATTTGGGGGTTTGGGACTATAGCA
CCCTAGGAAACAGCTCAAGGGAAGAGGGGGATGCCTTGCT
TTCTAGTCCCTTTAGGCTACAGAATGTCCACTTTATATTG
TGTGAGCCCAAATTCCAGACAAGTAGGAAAGAAACTGAAA
GAGAAGTCTCAACCCTGCACAGAATGTTTACCTGTCTCCT
GGAGCAGCAGCGGCAGCGGGAGGAGCCATCCGTGTTGAAG
AGGCAGAGTCTCTCACTGCCAGCTGCACCCACCCTGCCAC
TGTCTCTTTCCCCTGCCCCTCCCTTGAGAGCCTCTTCATT
TCCTCCACTGCCTGGCTCAGCTCACAGGGAGACTCAAACA
ACCCCAAAATGAAAAGCCAGTGGCTGACGTGGCTTGCAGA
GCAACCTTCATGCTGTGCAGGCATGAGCCTCAGCAAAACC
AGATATTGAAGTTTGCTTTAGATTCCCTAGCATTTTCTGG
AAAGCCCTTTCCCCCTTTCTGCAACTCCACCCCTGTAGAC
TAATCTCAGATAATGCAAAAATGAAGCTGTGTGCTGCTGG
GGGGGAAACAACCAGTTTAAGGAAAAACCAGGTTCTTCCT
CAGCTATTTCTGCTGAGACACAAATTCGTACTAAGGAGTT
AATACTTTGTGGGCCATCTTTCCCAGGGATATTTGCGTTT
TTTAAAGACTGAATAATAATTTTAAAAAAGAAGAACTCAA
ATGTATTGAGTGCTTACTAACTATTGGGCACTGTGCTAAG
AGAATGATGCCTCACTCCAGGGAATGATAATGGTAGGATT
TCAAGCAAGGTGGCACAGGTGGAACAGAGGTACCTTCCTG
GTGCTTTCAGTAGACAACTCCTATGCGACCCTAACATGAG
GAACAGTCCGCGAAGGATGTAAGACAGCTGCACTTTTTTT
TCCCCTTAACTTTTAAATTTTAGCGCCATTTTCTTTGTTT
ATGGATTAAGGGTAGAGGAATTAAATTTGTTTTCGTCCAC
CCATTCATTCGCTCATTCATTCAACAAACATTTACTGAGT
GCCTACTCTGAGCCAGGTATTGGACCAAGTGCTGGGGATA
CAGCAATGATCAAGATGGGCGAAGCTCTGCTCTCATGAAA
CTTACAATACGGTGGGGAAAGACAGGCAATAAGCAAAGAA
ACAAAACAAGAGAATTACAGACTGTGATCATCCCATAAAC
AAAATGAACAAGGGGGTGCGATAGAGGCAACTAGGGAGTA
GGATGGAGGCTCTTTAGATCCAGGCTGGGTGGGGAAGCCT
CCCCGGAGGAGGTAATGGGGTTTTTCTGCATCCCCACTGG
TGCTCCTTCTTGGCCTCCTTGGCTTCCTCTTCCTCCTTCA
CCTACCTGCAGGCTTCAGAGCACAGTCCTGGGGCTTCTCC
TTCATCCACAAACCCTCTCTAGGTGCTCTTGGCCAGTTTC
ATGACTCTAACCACTTTCTATACACTGATATCTCCCAAAT
TAATATCTCCAGCCCTAACAAGCCTATGACCACCAGACCC
ACACATTCAAGAGTCAAGCTGATATCACCTCTGAAAAGTC
TACTGGCATCTCAAACTTAATATGCCCAAACAAGTCTCTC
GACTCTGCTTCCTCCAGCCTGTTTCTGCTGCCTCAGTCCC
TGTACTCTGTAAATTATCCACCTGATGGCTCAAACCAAAA
AGCTGAGGAGTCACTATTTTTTCATCGTGTTTTAAACTGT
TTTTGAATAAGTAACTGTGGTAGGCAGAATAATGGCCTCC
AAACATGCTCGTATCTAATCCCTAGAATCTGTTAATATGT
GACTTTACATGGCAAAAGGGACTCTGTGAATGTAATTAAG
AACCTTGAGGCGAGTTATCTTGGATTATCTGGATGGGTTG
AATTTAGTCACAGGAGTCTTTAAAAGTGGATAACCTTTCC
CCTCTGTGGTCAGAGGAAGACATGAATTTGGGAGAAGAGT
CAGAGACACTCTGCTGACTGTGAAGACAGAGGAAGGGGCC
ATGAGCCAAGGCCTGCAGGGAGACTCTAGAAGCTAGAAAA
GACCAAGAAACAGTCTCCCCTCCAGCCTCCAGAAAGGAAT
GCAGCTCACCAATCCCTTTATTTTAGCCCAGTGAGACCTG
TGTCAAACTTCTACCCTACAGAACTATAAGATAATAAATT
TGCACTGTTTTAAGCCACTACATTTGTGATCATTTGTTAT
AGCAGTAATAGAAAACTAATAAAGCAACATAGTCACATGA
CTCAAAATTCAGAGAGTACAAAATAGTAGACAACAAGCTT
CCGTCTCACCCTGTCCTTACCCACCAACTTTTCCCCAGAA
GTACCTAATGCTACCGACTTCTTGGTATATCTTTCCAGAG
ACATCCTATTCATATATAAGCAAATGGGGCTATGTATACT
TTCACCTTGTATTTTAATACAAATAATAGCATACTATACA
TACTGTTACATTTTTCAAGTCAACAATATGGTCTACATGT
TTTTCTTTGAGGCTTTTTTATTGTTTTAACCTGGCACCAC
CACATTCCATTGCATAGACGTAATTATTTAGCCATCTCTT
ATTGTTGGCTATTTCCAAACTTTTTATCACAAACAATGCC
CTATGCAGAAATAACCTTGAACTTGCAGCATTTCATGCAG
GACTCAGACAGAGACTGATTTGTCTCAGACTGAGACAAAT
CCAGGAGTCATCCCTGATTCTTCCTTTCCTTCATTCCTAT
CTAATCTGCTAGCCTGTCCTGTGGGTTCTATCTCCAAAAC
AAACTTCAGCCCACCATTTCTTTCCTTGTCCACCATCCCC
ACTCTATTCTAAGCCACCACTGTCTCTTGCCTGAGCCATT
GCAGTGGACACATCTATGGTCAGGAAGACTGTTGAGATTC
CTATACTTGTGTCTTGCCCTTTTGAGGAAGAGCCGTCTTG
AGGCCTCAGACTTTTTGTTCCTGAAATAGGATCAATGAAA
GTAAGCATCCAGATTTTTCTGTGAATGAATGAGTGGTGTT
TCCCAAGACTTCAGTAATGGGGTTTCATTTGGAGGCTCTC
CTAAAAAAGAAGCTTGTTAAACCTGAAAGGAAGATCAGAT
GAGTGTCTCTGTGTCTTGGAATATACGTAAATTTAATTGC
ATCTTTAGTATGTGTTTTCCTTCTGTGGGTTTCCAGGGCA
CTTAATGGGCTGGGAACAAGACAGGAGTCTTTAGGAATGG
AGACAAATTCACCTTAAACAAGAACCTGAGATTAAAGTTC
TGCCTTTATTCTACTTAGCCACAGCCTAAATCCTTCCCTG
AGGCCTCTTGAGGAAGTTCCAGGATGGAAACTGATTCAGA
AAGTCCAGTGGTCCTGGTACAGGAAATAAAACATTAAAGA
AACAAGCACTGCAGAGGGAGGCCCTCGTGACTATAAATGT
AAAAAAGAAAACTCAAGGAGATTAATGGAAGAAAGGAATC
AGATTTATGATGTATTTGCCATGGTATACCCTCTCTTCTT
ATAATAAAATGTTAATTAATTATTAAGTTTTTACTGTGTG
TCATGCATTTTCACATATGCTTTTATTTAATTTCCTAATG
ACTCCATTTTACAGATAAGGAAACTAAGAGTCAAAGAGTA
TATTTATTTTGTAGCCTTTCAGTAGTTGAGCCCCTGATCA
CAGAGTAAGAAGTAAGGACAGGTGGCAACTTCAGCAACTG
TCCTGAACAATTAAAATGCACATCAGTGTGAATGACCTTC
AGAATGTATTTCAATCTGTTAATATACACAGTAACATATA
TGTAAACTATACATGACAGCTGAGAGTTGTGTTTAAGATC
ACAGATTCTTCTGAGACAGAGTCTTGCTCTGTCGCCCAGG
CTGGAATGCAGTCGTGCAATCTCAGCTCACTGCAACCTCC
GCCTCCGAGGTTCAAGCCACTCTCATGCCTCGGCTTCCTG
AGTAGCTGGGGCTACAGTTGCACGCCACCATGCCTGGTTA
CTTTCTGTATGTTTAGTAGACAGAGTTTCACCATGTTGGC
CAGCCTGGTTTTGAATTCCTGAACTCAAGCAAACTACCCG
CCTCAGCCTCCCAAAGTGCTGGGATTGCAGGCGTGAGCCA
CCGCGCCCAGCCAAGATTACAGATTTTATAGAGAGACTTC
CTGAGTTTCAGCATGCATAGTTCCATGATTACCTGCTGTG
TGGCCTTGGGCAAATTCCTTTCCTTCTCTGGGCCTATTTC
CTATTACATTTAAAACACTTAGATCTGTGCATGGCATAAG
TGGAATTTAGCCAGGCTACCCGTAATGAGGGCTTACTTGG
TGTCAAGCACTGGGCTATGTAATACATAGAAAGCACTCAT
CCTGAATATGGTCTCAGGGAATCTTCAGATCATTCTGCAA
GGAAATCATTCTTTCTTTTCTGTAGTGAAGGAATCTGAAG
CTCTAGAACATCCCCAGTGTCACGCAATCATCTGTTAAGT
GGCAGAGTTGGGAATTCAGACCTTGCTTTGTCTGCTTCCA
AAGCCTGGGCTCAGTAACAAGCAAAGCAGATGGTGGTGTT
AGTGTGCAGTCCTGCTTTTTGGCAAGCCTGAGGCATGAGC
TGCTCTTCCTGCTTACAGGTGCAGACACACATACTCCCCG
CCACAAAGACACACAGGCAGCATTCAAGTGAGAAATGTCC
CCAATGCCTGCGCCCTCTGCTGTCTGTGCTGTAGCAATTT
CTGGTCTGAAAGGCACTTTCCTGGAGTAGAATTGCTGTTG
GTTTTGGAAATGACTCCAACAAATTGAATCCTTGACGTCG
GGAGATACTGAAGACATTGAATCTTTCTTATTTCCAGTTG
AATGAAAACAAGAGGCTTTGACGAACCAAAGAAAATTAAG
ATACACGGAAAAAGTAAGCTTTTAGTGCCAGGTGCTCTCT
TTTGGGAATAAAAAAGTGGTTTGAGCACCTTAAATTTTAT
TTTTTCAGAATTAAGTGTCAAGGATGGGGGGTCAGAGAAA
GGTACATGGGGGAGTTTTTGCTCCTATCAGCAATACAATA
GTCACCCTTGCTGAGAGGCTCCTTGAAGGCAAAATAGAAC
ATGTTTGCAAAAATATGCAATGAGAAGATATCTCATCATG
CAGCTCCTCACCTCCACACCCCACCCTGCACACACCCATT
TCTTCTTACAAGAAAAAGGCCTCCAATTTTTACCATGCAA
GAAATTATCCTCTGTCCCTCTCTCCTTTTCCTCTCTCCCA
CTCCTCTGTGCCCTTCTCTTCCAGAAAGAAATTTTAGAAT
GTCAGACCTTAAAGATGATCCAATGCCACAGTTAAGAACA
CTGACTTCAAAGTCAGGTAAACCTGGGTTTGAATCCTGGT
TTCAGCACCTTATGCAAGTTACTTAAACCCTCTGTGCCTC
AGTTATACCTGAGGGCTTAAAAACAATACCTACCTGATAG
GATTGGTGAGATACTTGAATGAACTAATGCTTGTAAGTCC
CTCAGCTCAGGGCCTGGCAAAGAGCTAATGCCTCCAAAGT
GCTCCTTGATATTGTCACCCAATCAAGCTTCTTCATTTTA
TAGACAAGAAAACTAGATTCAGAAAGAGGGGATTTATCTG
CGGTCATGTGGCCAGTTAGTGGCAGAGCCAAGACTGGAGC
CAGGCATCTCATCTCATCTCATCTGGTACAGACATCTTTC
TACTGTACCACACACAGCATCATGGATTTTCCCTCATTTC
CTAACTAAGCAAAAGAGGTTGGGCCATTTCCCAGTTGGCC
AGGTTTGTGCTGAACCAGTAACGTTGCCAGAGTCAGGCAT
CCTGGAGTGCATCCTGCAGTGCCGGCTCCCCTGTGAGCAG
GAGCCAGCTCATGTCTGACAGTAACAGACTCTGTCCTAGG
AGCTATCAAGCCCTGATAAAACTGATCCACAGAGCACTGA
GCAACTGTCCTCTTATATTATTATTATTATTATTATTATT
ATTATTATTATTTTGAGACATCTGTTGGCCTCTCAAGATG
GAGTGCAGTGGTGCAATCTGGGCTCACTGCAACCTCCACC
TCCCAGGTTCAAGAGATTCTCCCGCTTCAGCCTCCCGAGT
CGCTGGGATTACAGGCGTGTGCCAACATGCCCGGCTAATT
TTTGTATTTTTAGTAGAGACGAGGTTTCACCATGTTAGCC
AGGCTGGTCTTGAACTCCTGACCTCACGTGATCTGCCTGC
CTCAGCCTCCCAAATGTCCTTTTATTATTAATTTACTTTC
TGGTAGCTGAAGCTCCAGAAAGAAGTTCACTAGATAGTGA
CACCACCACCAGCTTTCAAATGTTCTGGGAATAAAGTCTC
TACATCCAGTCAGCCTCCAATCCACATTCCTGAGGGTCTC
TCTCTCCCCCCACCCCTCTCTCTCTCTCTCCCCAAAGACC
CTCTCCTAATGCAGAGAGTCTGGGTCATTGCCTATACTAT
GTGTCACTTTCCCCCACATCATACTATTTTACCTCAAATG
CTCTTCTCTTCTCTCTCCCTCTACTCAAAGGACACACACA
GACCACCACACATATGCCTAAGGTCTTTTGTTCTTTGGAA
AGTATTCAAATTGTCCACAGCAATATTTGGTTCTTGCTGG
AAAAAGCCAGTAATCTACAGCCAGGGTAGGTTCAGCTCCC
AATGTCTCTGGAGAGGACAGATCTCATTAGCTCTGACAAA
CATCCCCAGTGTTCCTGCTCCTAACCTTTGTCAAATTTTC
CAAAATCCAGCTAGACCCAGGGGCTCCTTGCAGGCAGTCC
AGGCTCTGTCTGCTCCACTCAGTATCAGGTGGCCCACAGC
TACAAGGACCAGTCAGCTTTTTCTCAAGCCTGGGCCAGGC
AAACCCTCTACATTTAGTAAACAGGGGCAAGGGGGATGCA
GGGAGACATCTGAAAGATGGAAAAGGAGGAAGGGGTTATG
GTTACGCTCCTTTCAATAGTTCAGTGATAATGATGCTATA
ATTCTGTAGCAGAAAGATTGCCCGCCTAGAAGTTAGGAGG
GCTGAGTCCTAATCCTAGATCAGCCACTAAATGAACCATG
TGCTCTTGGGCTGATCACTTTGCCTCTCTGCCTCAGTTTT
CTCATTCTGCTCTACAAGTGGGTTTGCCTTGAGAGTTTGT
AAGAAGCTTTCCAGCACTTCTGAAACGCTGAAGTTTTTAG
TGACAATCTTTCGTTCACATGACATGTTACAGTTTTTCAA
GAACTTCCATATGCAGGCATCATTTGGAGCTACTGTGGGT
TTGGTTCCAGACTACTGCAATAAAGTGAAAATTGCAATAA
AGTCAGTCACACAAGTTTTTTGGTTTCCAAATGCATATAA
AAGTTATGTTTACGCTGTACTGTAGTCTATTAAGTGTGCA
ATAGCATTGTGTCTAAAAACATCTTAATGAAAACATGCTT
TATTGCTAAAAATGTTAACAATCATTTGAGCCTTCGGGGA
GTCATGACCTTTTTGCTGGTGGAGGTCTTGCCTTAACATT
AATGGCTGCTGACTGATCAAGGTGATAGTTGCTCCAGGTT
TGGGATGGTCATGACAATTTCTTTCTTTTTCTTTTTCTTT
TTTTTTTTTTTTTTTTGAGATGGAGTTTCACTTTTGTTGC
CCAGGCTAGAGTGCAGTGGCATGATCTTGGCTCACCGCAA
CCTCCGCCTCCCAGGTTCAATCAATTCTCTTGCCTCAGCC
TCCTGAGTAGCTGGGATTATAGGCATATGCCACCATGCCC
AGCTATTTTGTATTTTTAGTAGAGATGGAGTTTCTCCATG
TTGGTCAGGCTGGTCTCAAACTCCTGACCTCAGGTGATCT
GCCCGCCTCAGCCTCCCAAAATACTGGGATTACAGGAATG
AGCTACTGTGCCCAGTTCTTAAACTAAGAAAACAACAAAG
TTTGCCACATGGATTGACTCTTCCTTTTATGGAGATTTCT
CTGTAGCATATGATGCTGTTTGATAGCATTTTACTCACAG
TAGAACTTATTTCAAAACTGGAGTAATCTTCTCAAACCCT
ACTACTGCTATCAACCAAGTTAATGCAATATTCAAAATCT
TTTGTTGTCATTTCAACAGTGTTCACAGCATCTTCACCAG
GAGTAGATTCCATCTCAAGAAACCACATCCTTTACTCACC
CATAAGAAACAACTTCTCATCCATCCAAGTTTGATCATGA
GATTGCAGCAATTCAGTCACATCTTCAGGCTCCACTTCTA
GTTCTCTTGCTGTTCCCACCACATCTACAGTTACTTTCTC
CACTGAAGTTTTGAACCCCTGAAAATTATCCAAGAGGATT
GGAATCAACTTCTTCTAAACTCCTTTTAATTTTATATTTT
GACTGCCTCCCATGAATCATAAATATTCATAGTAGCATCT
AGAATAGTGAATGCTTTCCAGAAGATTTCCATTTACTTTG
CCCAGATCCATCAGAATCACTATCTATGGTGGCTATAGCT
TTACAAAATGCATTTCTTAAATAATAAGACTTGAAAGTCA
AAATTACTCCTTGATCCATGGGCTGCAGAATGAATATTCG
GTTAGCAGGCATAAAAACATTTATCTCCTTGTGAATCTCC
ATCAGAGCTCTTTGGCAATGAGTTGCGTTGTCAATGAGTA
GTAAAATTTTGAAAGGAATTTTTTTTTTTTTTTTTTTTTC
CTGAGAGTAGGTCTCAACAGCAAGCTTAAAATATCCAGTA
AACCATGCTGTAAACCAATGTGCTGTCATCCAGGGCTGTG
TTGTTCCACTGATAGAGTCCAAGCAGACTCTATTTAGCAT
AGTTCTTTAGGGCCCTAGGATTTTCAGAATGGGCAAATGA
GCATTGGCTTCAACTTCATGTCGCCAGCTCCATTATCCCC
TAACAAAATATTCAGCCTGTTCTTTGAAGATTTGAAGCCA
GGCATTGACTTCTCTCTAGCATGAAAGTCCTAGGTGGTAT
CTTCTTCCAGTATAAGACTATTTTGTCTATGTTAAAAATC
TGTTGTTTATTGTAGCCACCTTCATCAATGATCTTGGCTA
GATCTTCTGGATAACTTGCTGCAGCTTCTGCTTTGGGACT
TTCTGCTTCACCTTGCAGAAATCTCCATAGGCTTCACCTA
TGGAGATGGCTTCTTTCTTTAAACCTCATGAGCCAATCTC
TGCTAGCTTCCAACTTTTCTTCTGCAGCTTCCTCACCTCT
CTCTGCCTTCATAGAATTGAAGAGTGTTAGAGCCTTGCTC
TGGATTTGGCTTTGACTTAAGGAAATGTTGTCACTGCTTT
GATCTTCTATCCAGACCAATAACGCTTTCTCCATATCAGT
AACAAAACTATTTTGCTTTCTTATCATTTGTGTGTTCACT
GTAATATCACCTTCAATTTCCCTTAAGAACATTTTCTTTG
CATTCATGACTTAGGTAACTGTTTGGTATAACAGGCCTAG
CTTTCGTCCCTTCTTGGCTTTCAACATGGCTTCCTCACTA
GGCTTAATACTTTCTAGCTTTGAATTTAAAGTGAGGAACA
TACAACTCTTCCTTTCACTTAAACACTTAGAGGTCATCCT
GGAATTGTTAATTGGCCTAATTTCAATATTGTTGTGTCTC
AGGCAATAGGAAGGCCTGAGGGGGAGAGAAAGAGAGGGAG
AGAGAGAGAGATAGGGGAATGGCCAGTTAGCAGAGCAATC
AGAACACACAATTATACTTATTATATTCTGTCTTATATGG
GTGCTGTCTGTGGTACCCCAAAACAATTACAATAGTAACA
TCAAAGGTCACTGAGTACAGATCACCATAACAGATAAAAT
AATCATGAAAAAGTTTGAAATATTGTAAGAATTACCAAAA
TGTGACACAGAGACACAAAATGAACACATGCTATTGGAAA
AATGGTGCTATAGACTTGTTTGACACAGGTTAGCCACAAA
CCTTCAATTAAAAAAAAAAAAGCAGTATCTGCAAAGTGCA
GTAAAGCAGAATGCAGTACAACAAGTACATCTGTACCTTA
TTATTTAATCCTCCTTAAAAACCCATTGATGTAGGTAGGG
TATTTGGCAGATGACAAAACTAAGGTATCTGGTGAGTAAG
AAGTTATGGGCAAACCGTGGCAGAGCTTACTGCCAAAATG
AATGATCTGCACTTCTAGCCACTTCTGACTGAAGCTGACC
TTCTAGGGTTAGACCGCTCTCCCCAGTGAAAGGACAATGA
GACGGGCTCCTGGGAAATGCCAAACAGGCTTTGTTGCCTT
GGGTTCAGGGGTCAAAGGTCTAGGCTGTTCCTTAAATCCT
TTTGATGTCTTTTTAACATTTTTGGACCCAAGGGTAGGTT
TGACTTAGCTCCATACTCCACGTTTGCTTGTCTTTTGAAC
TTCAGAGATGAAAGGCAGATCCCATAGCACTGAAGAGATT
TTCCAGACCACTAGCTGATCAGGCAGAGCTAAAGCTAAAC
CCAGGCCACCTACTTCCTACTGCTGAGCTAGTGCCCTCTG
GAAGCATTGGCACATGGTGGTGGCCACTGCTGCCCTGGCT
AAGAGGGTCCAATTAACTTGAGTCAGGGTCAGGGTCTTCC
TTCCTGTAACCCCTTCATCCCCACCCCAGGCTGAGAAGTC
CCACCATCTGTTTATGAGGCGGGTGGTCACAGAGATAGGC
TGATGGTGAGGGGGTTTCACACACTGCGGTAACTAAGGCC
TGAGCCCCACCCACTCTCCACCCCTGTGCTTAGTCCCACT
TAACAGATAGAAGATCCTATTGTCCCTGAGCACTGTTAAG
GGCTGAACTCTGTCCCCCAAAATCCATGTTGATGCCCTAA
CCCCTAGTACCTCAGAATGTGACTGTATTTGGAGACAGGG
TCTTTAAAGAGGTATTAAGGATAAATGCAGTCATTAGGGT
GAGCCCTACTCCAATATGACTAGTGTCCTTATAAGAGGAA
ATGTGGTCACAAACACATGCTGAGGGAAGACCCATGTGAA
GACACAGAGAGAAGGCAGCCACCCGCAAGCCAAGGAGAGA
GGACTCCGAAGCAACCAAGTCTGCCAGCACCTTGATCTTG
GACTTCCAGCCTCCGGAATAGTGAGAAAATAAATTTCTGT
TGTTTCAGGCCTCAGTACTTTGTCATGGCCGCTCTAGTAG
ACTCATGCGGGCACTTGCTCCAGACGCTGACCCCCTTGAC
CCTCCTTCACTGCCCCTGCATTCTCCTCTATACACCCCTG
AGCCCCAGCCCCAGATTCATCAAGTCCTTGGAGTCAGGAG
AGTGCGCTCCATGAATCCGCAGCCACATTTTCCCATTTCA
GGACCTTTGAGGAGTGCTGGTTTGTGCTTCAAAGTGGGCC
AGGGAAGGGTAAACTGCCTTTGGAGCATTTGAGAGACTGA
GGAGAGAAGAACAATCACTGAGAAAACAGACGGATGAATA
CTTTGCGTGAGAATCCTGCCACCCATGACAAGTCAGCTCC
CACGCCTCCAGAGTCTCCAGCTAGAGCTCTCGCGGTAACA
GCTCAGTGGGCGCTTCCAGGCAGCCAGGGATGTGCTGCCC
TCTGGATTCATTAACACAGGGTTTCTTGGGGTCAGGGGAG
GTGCCAAGGCCCTGGGAGAAGCCAAGCCTCAGAGGACCCT
CTTGCTCATAGAGAATGCACGGACCCCCAAGTTCTACTCC
CAGACTCACACTCCTCTTGTAGGTGGGAAAGGGACGGAGG
GGTGGAGGGGGAACGCCCTGTTCCACATGCTGTATTTACT
CTGGGCATGGCTAATGACTCCAGGGCCTTATCATTCAGCC
CTCAGACTGGGCTGGGTAGGTCTGAGAGTTAGGGAAAGTC
CGTTCCCACTGCCCTCGGGGAGAGAAGAAAGGAGGGGGCA
AGGGAGAAGCTGCTGGTCGGACCGTCGGACCCACAATGAA
AACGCTCCTTCTTTTGCTGCTGGTGCTCCTGGACCTGGGA
GAGGCCCAAGGATCACTTCACAGGTGAGGAGACATCCCTG
CACTGTGTTCAGCTGGGTAGACCCCTGCCCTGCAGCTCAG
GGCTGCTCTGGGATAGGAAAGCTGATGGGGAGATGAAGAG
GAGGAGAAGCTGAGGGTTTGCATCAATGCATGGAAGAGGC
TTACCCAGTGGTTGCCGGTGTATGGCCTTCATCTCCAGTC
CTCAACAAGTCATCCTCCTGCCTCCACCTCCATGGAGGTG
TCTTCCCAAGTCCCGGGGAGCTTCTTGTGTTACAAAAGAG
CAGAAACCTGCAGTTGTGGTTTGTAGCTCAAAGCACCCCA
GTACTTCCCCAGGGGACTGACCATCACTGCCTCCAAGAGT
TTTCTGTCCCTTTAAATCAGCCCTTCGTGATGGTCGTGTA
AAACTGCAGACCTCCCCACATCTTCCATTTTCCTAGAAGA
TCTCAAAGAGCTCAGCTCCAGGAGGGGAGCCATTTCCACT
CTAAGATTCTAAGACTCTCCAGGGCAGAGATGAGGCCGGA
CAGTCTGAATGGCAGAGAGGACGCTGATCCTGCATGCTGT
CTTGCAGATCCCCCTCTGTCTTCTCTAGTTGGCCCCTGAG
AAAATGGGATGGGAACGGGGGGAAGAGGGAGGTAGAAGTA
CATCTCCTCCTCACACTGGGCTTTGTCTCCAGGGTGCCCC
TCAGGAGGCATCCGTCCCTCAAGAAGAAGCTGCGGGCACG
GAGCCAGCTCTCTGAGTTCTGGAAATCCCAGAATTTGGAC
ATGATCCAGTTCACCGAGTCCTGCTCAATGGACCAGAGTG
CCAACGAACCCCTCATCAACTACTTGGATGTGAGGCCTCC
TGGGATCAGGGCTGGGGAGAGGTGGGAGCTGGAGGAAGGC
CCAGCATCAGGGCATGGCCAGTGCCATATCAGTAGCGCTG
AAGGCCATTGTGGATTTCTTCACTTGGATGGATGATCCAT
GGGGACTGATTCCCTGGGTCGCCATGGAGTTGGCTAAGCA
GGCCCCAATGTACCCAAATGTCAGAGCTCTCTGCAGAAGG
AAAGGGCTGGGAGTGAAAGCATCATCCCACACTGAAGGCC
CCTGCTTCTGCTTTTCTCAGCTGGGCAGCTTACTGGCTGT
GTACCCTTAGGCAAGTTACTTAACCTCTCCCAGCCCTAGT
TCCCTAGTCTGTAAAACAGGTGGTTCTTCCTCCACTGCCT
CTCCTACAATGTATTTATAAGAATCAGGTTAATGCAAGTA
AAATCAAATGACGTAGCCAGAGGCTTGGTTTGATTTCCTC
ACTCATGGCCATTTGTCTGCTCCTTTTACCTTTTATTTTC
CAGCATTGCCACTTCCTAGGCTCTGTAAACTCCAGTCTGT
AGTACCCGAGGCTTTGGCCCCAGGGAGCTTTCCCTTGTCT
TCCTGGTGAGCACCCTTGTCCCTCGCCACCACCCACATCC
GCTTTCCTTCTCACTCTTCCTTGCAGATGGAATACTTCGG
CACTATCTCCATTGGCTCCCCACCACAGAACTTCACTGTC
ATCTTCGACACTGGCTCCTCCAACCTCTGGGTCCCCTCTG
TGTACTGCACCAGCCCAGCCTGCAGTAAGTGGGGCCAGGA
GCACCAGCAGAGAATGTCTGGGGGCCAGTCCTGGGAAGCC
AAGCCTGATACTCTGGGGAAGCGGGGCTTAGGTTCCAGAA
ACTGGCCACCCTGCCACACCAGCTTCCCCTCTCCATCTTT
GAGTCTGCCCTGGAACTGCTTACAGCAGAGATAGAGCAAG
GCCAAGGAAGAACTACAATGTGGCTGCTGTCCAAGAGAGC
AACTTCCATACAGATCAGAATTAACAGAAAGAAAGCCATT
GAAAAGAGAAATCTTTGACATAATGACTCACTTCCTTTGG
AACACCCAAAGGAATGTAGGGGAAAGTTTAATTTAATTGG
TTATTTCTGAGCAGGTAGGTTAGTTGGGTTCTAGTGTAGA
GAGTCTGCCTGCTTCAAGGAGGCTTGGTAGCCTTATCTCC
CGGTGCACAGAGGTGCGGCTGGTGGGGCACAATGGCATGG
GTGGGTCCATTTAGCCAGAGGTAACTCGGAGGTTTCAGCA
AGGATTGGAAAAGAAGAGCTACAGAAAGATGACTTGTTAG
ACACAGGACAAGTCCCAGAGACAGAATCTCCCTGGAAAGC
CCAAGGCTAGAGATGTCCACGGGTTGGGAGAAAAGTTGGG
AGTAATTTCCTGGGGCAATTGTTTACCCCTGAGTTTCTTC
TGAAGGCCAACCTCTGACCCACAATGGGTGGCCAGGACTG
TGGCTGGCGCCTGATAAATGGCACTTATCTTGGTGTGCCT
CATGAGGTCATTGTGGACAATCAGGTTTGCTCAGGGACAG
CTCTTTGGTTTCCAATTAGGCCACATCTGTAGCTAGAGGG
AAATGTAGTTGCTCACTAGGGAGGGGCATCACCAGGCTTC
CAGGGGCTCTCCCTCAGTGTTGAGAGTTAAGGGAAGAGAC
CCTGACACACTGGGGCTGGGTGGCACCAGGGCAAGGATGC
AGGCAGTGAGCAGATGGCATAGGCAAGAGCGATGCACTTC
TTTCCAGAGACGCACACCAGGTTCCAGCCTTCCCAGTCCA
GCACGTACAGCCAGCCGGGGCAATCTTTCTCCATTCAGTA
TGGAACTGGGAGCTTGTCTGGGATCATTGGAGCCGACCAA
GTCTCTGTGAGTGCAAGTTCTTCATCTTTTCTGTCTTGGC
CAAAAACTTGGGAGACTTATTCAGAGGTCTTGGGTTTCAA
ACCTGCCTCAGGAATGGGTGGAAACAGGGGTTAGGACTAA
CTTCTAGGGGAAAGGGGGACCAACACTCCCCACCTGAGAT
GGTAGCAGTGGGTCAGCCTGCACAGCATGCTGTGCCCTAG
TTGAGGACAGTGTAGGGGGACTCCGGCAGGAAGCACTGCC
CAGTGCACAAAGCCTGGTGACAGGGTGCACAGCTGGATCT
CCAGTCTCTAGGGCATTGAGGAGATAAGACCAGGTCGCCA
TCTTGAAGGATAAAGAAGCCCATGTCAGCGGGCGAGGTTT
GGACTCAGTAAAATAAGGGGGCAAGGTCTGAAATGAGAGC
CCAGTCACAGAGCCAAGGCAGAAACCCAGTTGTCCAAAGG
CCAAGGCCCAAACTGAACTCAGTGCTGAGCTCATGAGCTG
TTCCTCAAACTCCCTCTGACCTCTGACCCTCTGACTCCCT
CTGAAGTCCTATGGGTCCTAGAACTATGGGAATCAGACAA
ATGTGGGGACAGAGAACCAGGTACTTTTTCAGGCTTATAG
ACAGCAATATATGCCTGGGCCTTGGGAGAAACAGAGGTTG
ACCTATTCCTGGTGAGCATTGGTCCATGAGGGGGTATTCC
CAAGGCCAGGAGGGCACAGCTTTCATCAACATCCCTTAGA
GTGGGTGGAGTAGGACATATTATCAGCTGAAAGAATGCCA
GAAGCAGAAAAACACCATCTATGTAAAAATATCATACAGA
TAAAACAATGCACTGCATTTTCTATTGGAACTATCTGTGT
GTGTGTGCATACACACATTACATATATAATATATAATATC
CATATGTACGAATATATAATATATAGTATACTGTATATAT
CCATCTGTATATTTTATATAGATATATATTAGATATAGTC
TATAATAATTGCATAATTTTATTATATAATATGTTATATA
TTATATACTTAATATGATATGTAATACATTATATTAATAT
GTTATATAATATTAATTATATATTATAAGTGATATAATGT
ATTATATTAATAGTATATTATGTGTTATATATTAATATGT
TGTGTATATTAATATATAATATAATATACTAATCTATTAT
ATAATATATTAACAACATATCATATATGTAATGTGTATAT
ATTATATGATCTGTAAAATTATATATATTATGACATATAC
ATATACATTATATATCTAATTACACATAATATATATATAA
AAGTACAAATAACTATTTAGAAGGCTACATCCCAAACTGA
TCATCACAATAACCTCTGAGATGCAGGGAAGGCACTGAAA
TAGAATAGAAAGGGGAATTCGCGCCTATAGCTTGTCACCT
ATCTGTTGGCTCACCTGGCTGGTGTAGGGCAGCAGCCAAG
CCCACAGCAATGTCAGTTGCACTGCTCCTTCCCTCAGTTT
TTCTGGCTCCAGGGCCAGGTGTGCACTTACCTCTATAGAG
AATCATCAGATTTTGCTGCAGAACATCCCCATCATTGAGG
ATGGAGACTTGGGGACAGGGAGAGAACAATGAGGGTTCCA
GTCCACCCTCACACTCATGGGTTCCAACTGGCCCTTTTTC
TCCCACTTGACATCTATCTTCCCTTTCTGCTGTGCAAACT
GTAGACAGCAGCTGCAGCACCAGGCCAGAAACAAGTACAC
TGTTTAACTAGCACCCACAGTTGCATATAATCAATATCTA
TATCCATATCATTTCATCTATATCTATAGTACCTCCTAAT
GGCTCTGCTTCTCCTTATCAAACCCTGACTGACATAATAA
AGATAGGACATGCCAAAATGTGTAGATGAAGCTAATGCAG
CCCTTAAAGGGACCGTTTAGCCTAAAATGCATGTATTATT
AATAGAAATGCTAATAATCAATTATCTAAGTTCCTATTTC
AAGAAACAAATAACAAGAAAATGAGCAAACCATAAACAAA
TAATAGTACATCAAACCCAAATAAATCAAAAGGAAGGAAA
TAATAAAGAGTAGAATGGGACATTAATGAAATAGAGAGAT
CACACAGGAAATTAACAAAGCCAAGAATTAATTCTTTGCA
AGAGTAATAAAATTGGTTAACCTCTGACATGACTAATTAA
GAAAAAAGAAAGAAAATACAATTTAACAGTATTAGAAATG
AGAAAGAGAACCCTAAAGTTATCAAGAATAATTTTATATT
GATAAATTTTACAATCTTCAAAAAATCAACAAATGCCTTG
AGAAATACAGCATACCAAAACTGATGCAAAAACAAAAGTT
AGAAAATGTGAATCTTTTAAAGATATACTCTGTTATTAAA
AAATCCTTCCACAAAGAAAACTCCACAAAGAAAAGCCTCA
CTGATAAATTCTTCTAAACACTAAAAAAAAAAAAAAAAAT
TCACAAACTCTTCCAGATATTTGATAAAGTAAAAACACTT
TATAACTCATTTTATGAAACCAGCACAACTTTAATAATGA
AACTTGAAAAGGACATTATAACAAAAGAAAATATAAAATT
ACAGACCAATCTTTCTCTCATGAATGTAGATGCAAAAGTT
CTAAATGAAATACTAGCAAATAAAATCTTGTGTTGTATAA
AAAGATAATACATCTTAACCAAGGGTCATCTTTCTAGGAA
TTTATCATTTAGCAGAATAAAAGGAGAGAAATCATATGAC
CAATATGATTATATTAATAGATTAATAACATTCAACATCT
ATTCATGACCTCAAGAAAAACCCTTAGCAAACTAGGAATA
GAAAGTAACTCCCTTAATCTGATAAAGATGAAGGGCTTCA
TCTACAAAGAAGCCCACAGCAAACTTTATACTTAATGGTG
AATTGTCAAGAGACTTCTCCATACGATCAAGAATGAGACA
AGGACACTCAATCTCACCACTTCTATTCCACATTGTACTG
AAAATCCTAGCCAGTGCAACAAGAAAAAAAGAAACGAAGA
ACATTAAGATGGAAAAGGAAGAAATAACACTGTTGTTATT
AATGTATGACAAGATTCCATAAGTAGAAAATCCAAAAATA
TCTACAGAAAGGATATTGGGATTAATATGTGAACTTAGCA
AAGTTGCTGGATATGAGGTCAACATAAAAAAATCATTTAG
GGCCAGGCATGGTGGCTCACGCCTGTAATCCCAGCACTTT
GGGAGGCTGAGACGGGTGGATCATAAGGTCAGGAGTTTGA
GACCAGCCTGACCAACATGGAGAGACCCCATCTTTACTAA
AAATACAAAAATTAGCCAGGCGTGGTGGCGCACACCTGTA
GTCCCAGTTACTCAGGAGGCTGAGGCAGAAGAATTGCTTG
AACCCAGGAGGCGGAGGTTGCAGTAGAACCAAGATCATGC
CACGGCACTCCAGCCCGGGTGACAGAATGAGACTCCGTCT
CAAAGAAAAATCATTTGGATTTATATATACAGGTTGTGGA
TCCTTATCACAAATATTTGGGACCGGAAGTCTTTTAGGTT
TCAAATTTTTTCAGATTTTGAAATATTTGCATTACACCTA
CCAGTTTAGTATCTCAAATCTGAAAATCCATAATCTGTAG
TACTCCAGTGAGCATTTTCTTTTAGCGTCATGTTGGCACT
CAAAAAGTTTTGGATTTTGAAGCACTTCAGTTTCAGATTT
TCAGATTTGTGATGCTCAACCTGTAGCAAGTAAAACAAAT
GGCAAATAGATTTTTAATGACACTATAACACCATCAAAAC
CATAGCTACTTTGAAGCAAATTTAACCAAAAAATGTGCAA
GAACTCTACTCTGATAATAGAAAACTTTACTAAATAAAAG
TAAAAGACTTGCATAAAAATCACAAATGTTACTGAATAAA
ATTAAAAGAAGACCTGTATTGAAAACTAAACCATGCTCAT
AGATTGAATGACTCTGTTTTATTTAAAAGTCAAATTTTTT
CCAATTGATCTATAGAACCAATTTTATTCCAATTAAAACA
AGAGCACTTTTTCTTAGAAATTAATAAACTGATTCTAACA
TTTATATGGATGTGTAATACACCAAAACAACCTTGCTGAA
GAAAAACACTGGTAAATATTAAGATTTATTATAAAGTTAC
AGCAATGTAGATGTGTGGTGTTGGCACAGAATTTTAAAAA
TATACAAATGGAACAGAACAGAAAATACAAAACCTATCCA
CACAGTCATCTGATTTATGTTGAACATGACACTGCAGTAA
GTGGAGGAAATGGTGGTATATTTATTAAGTAGTGCCAGGT
CATATGAATATCCAGATAGAAAAAAATAAATCTTGACTCC
TACCTTACACATTACCACATTTCAAATAGACTCCAGATCT
CAATGTGAAAGGTAAACAATAAAGCTTTTAGAAGAAAACA
TGGGAAAATGTTTTCAAAATCTTAGGGGAGGCAAAATTTT
CTGAAACAAGTTACAAAAAAACAGTGTGCAATAAGCACAA
TGTTGAGTGACAGAAGCCAGATACCAAAGCATTCATATGG
GATGATTCCATTTATATAAATCCAAAAAATAGGCAAAACC
AATATACGCTATTAGAAGTCAGGAGACTGGCTCTTCTTGA
GTAGGAGTGCAATGATTGGCAGGTGCATGAGGGCTTCTGA
GGTTTTGGAATGTTCTGTTTCTTGAGAATATAGCAAGCAT
CTTTGTGCTTATTTAGTCAAGGAAAGTTGGGAAGGAGAAG
AATTAACTTCAAGACAGAGGAGAATCCAGGAATCAAACTC
TTTGCCAGCAATCCCCTGTGCCATTTTCCTGTGGGCTTTC
TCCTGCCAGGTGGAAGGACTGACTGTGGTTGGCCAGCAGT
TTGGAGAAAGTGTCACAGAGCCAGGCCAGACCTTTGTGGA
TGCAGAGTTTGATGGAATTCTGGGCCTGGGATACCCCTCC
TTGGCTGTGGGAGGAGTGACTCCAGTGTTTGACAACATGA
TGGCTCAGAACCTGGTGGACTTGCCAATGTTTTCTGTCTA
CATGAGCAGGTAAGACCCATCAAGACTGTGAGGTTAAAGT
CAGTTATAACTATAGGGAGACAACACGTGCTCTTGACTTA
GCCGTCAAAAGACCTGATTTGGGTCTTTAGCTTGGTCTAT
TATCAGCTGTGTGATCTTAGTCAAAACATTTAACCTCTCT
GAATATTGAGGAAATGGGATTTGCTTCATCAAGTAGTTGT
GAAAGCACTTTGTAAACTCTACTACATTGGCTTAAATTTA
AGGAATCTCTGGGATTGGTTCTTCATTGATGCTGTCACTA
AATATCAAGCTCCTATTATATGCTGAGTATGATGCTCACA
CTGGGGACACAGTGAAACAAGAACGACAGCACCTGCAGGA
GGAGCAGGCAGAAACAAATGAAAAGTTAAGCTGACAATGA
AATAATTGCATACTGATGGATGAGTAAACAAAATGTGGCA
TATCCAAACAATCAGATATTATTCAGTCTTAGAAAGGAAG
AAAATTCTGAGATACGCTACAATACAGAAGAAACTTGAGG
ACATAATGCGAAGTGAAATAAGCTAGTCATAAAAAGACAA
ATACTGTATGATTCCACTTAGGTGAGGTACCTAGAGTAGT
CAAATTCGCAGGCAGAAAGTGGACTGCCAGTTGCCAGAGC
CTGGGGAGGGGAAGTGAGGAGTTCTTAAACCATTGTTGAT
GGCCTAATGGGTATAAAACTCCAGTTCTGTAAAATGAAAG
GTCTGGATTTTACACAGTGTGCACATACTTAACACTACTG
AATTGTAGACTCAAAAATGGGTAAGATAGTACATTTCATG
TTACATATTTTTACAACAATTTTTAAAAATTGCATTGTTG
TTGGAAAACAACAACAATGTTTGTTGTTTCTAGGCACTCT
TGCCCGGCATCCTTGGAGGGTCATTTCCTCTTCCTCCTTA
CACAGGAAGGTGATTTCTGACCTTCCTGACTGCTTCCAGG
TCAGACCTGGCCTGCACTCACTCTGTTTCAGCATAAGCCC
ATTCCTCTCATTCCCCTCTCCCACATGGAGGGTCCTGGAT
TTTCCCTATCAAGCTGTGCTTCCTCTCCAGCATGACAGCA
CTCAGTACCAGGCCTAGGCAGAGCTGTGAGTGAGAGAGGC
AGGTTGTCTAGACACTTCTGCTTCCCCTTGCAGAACTTCC
TTTTCCCGTCGCCTGGGAAAAGTGGGCTGTAATGGGGAAT
ATCGAGGCTTGGCAGTCAGACCGACCTGAATTTGAATCCT
GCCACTTACATTGCTTCATCTCACTGAGGCTCAGTTTCTT
CCACGGACCACTAGGTTGATGTGAGTTAAATAAGTTTAGA
TAGACAAAATCCCCAGTACAGGGCCTTGCACCAAGGTAAT
CAACAAATGTGAGTTCCTTTCCCCACTCCCTCTCTAAAAC
CACTGTCCTAAAATTCCTACAGGTATTCCCTTCTCTCCCT
CTTTACTACCCTGATTTCAGTTTTGTATCTTTCTGATCCT
TTTCCTCCTCAAAATGAATCTGTCTTAGGTCCGATTTCTC
CAGAATCTTGCTAGGTTCCAGAACATAATCTGAGATATCA
ATACCAATGGAAATAAGTGTTCAAGCTCTAGTAAGTCATG
ATACATTCAAATCGGCCTCTTTGCCTTAACATAATGAGTG
AAGAACACAAAAACACCAGGTGCTGTCACAACCATAGTGG
GGAAGATACCTTGGGAAAAGGTGTCTTTGGGGGTTGCTTC
AAGTCACACAATGTGTACCCACCCAGGATGGTCCTGGCCT
TGGTTCTGAATGACAGACCTGCTGGCCCCATTTCCCAACT
CCTTAACCTTTTTATCCAAGAAGCAGAAGGACATTCACAA
ATGGTCAAGGGGAGCTGTTTCTAATCTTGTGTCAAAAAGG
CCCAGACCAATCCACTTGCAGTAGTCAGAGTCCTGGTCTC
AAAGCCAAGGCTGATGTTTCTGCCTACCTGGCTGCTTCGT
ATGAGACCAAGAAGCAAAGTGTCTTAGCTGAGACTCACCC
CTAGAGTTTTGCAGTGGCCCTTTCTGGACAGTTTGTATTT
CTCTCCATGTAGTAACCCAGAAGGTGGTGCGGGGAGTGAG
CTGATTTTCGGAGGCTACGACCACTCCCATTTCTCTGGGA
GCCTGAATTGGGTCCCAGTCACCAAGCAAGGCTACTGGCA
GATTGCACTGGATAAGTGAGTATTCCCCATGAAGTAGTTA
CAGTACTAGGGGTACTGTACTCAAAAGAGGCACAACTCAA
ACGGAATTAACTGAAAAACCACTGGTCGCTAGCAGAGGAT
GCCAGAAGCTTACTGTGGTTGAAGGTATGGAGGTGCTGAG
CAAGTGTGCAGGAAGGGACCTCTGTAATCAGGGCAGCAGA
CAAAGCTTCCTTCCTTGTACATGTGGCGTGCCTTTAATTC
AACAGACAGTCAATACTAGCGCACAGCCTGCTCCCCTTTG
TTCTTTCAACACTGACACACAAGGCGAGGGATGAGTAACA
TGGGGGTTTGCACAGGTGAATTGGATTCAGATCTTGCCCT
CAAAAAACTTGTACAGAAGATGAGAGGCACCCAAACCGCT
ATCCTATAAAATGGAAGGTGGTCAGTGGTCCAAGAGAGGT
GCCATCAACGTGGTCCAGCAGGCAGGCACGACAGCTTCTA
TCTGAAGAACCCTCCAGTGCGTCATGGAGGGGATTACATT
GAAACTGAGCTGGGAAATATATACAGTATCTGGGCATGAA
GCAATTGGGGAAGTGGGACTACATGCTTGCCTCATACCTA
GTGCCGTGCTAGACAATGCAGGAATTGGAAAAGTGCAGTT
CAAGTTTCAATTTAGCTAGGATTGAGTTCCTGCAAGGTAT
CAGGCATTAGGAATGCAAAAAATAAAAGGTCTCAATGCTC
ACTGTCTATTGAGGGTTTTTCACACTGTAGGAATTCACCT
ATTTATGGGTCATGACATCATTTTAGAAGATCCTGACCAG
GCGTGGTGGCTCACACCTGTAATCCCAGGACTTTGGGAGG
ACGAGGCAGGTGGATCACAAGGTTGAGAGACTCAGACCAT
CCTTGCCAACATGGTGAAACACTGTCTCTACTAAATATAC
AAAAATTAGCCAGGCATGGTGCCACACGCCTGTAGTCCCA
GTTACTCGGGAAGCTGAGGTAGGAGAATCACTTGAACCTG
GGAGGCAAAGGTTGCAGTGAGCTGAGGCCGAGCCACTGCA
CTCCAGCCTAGGTGACAGAGTGAGACTCCATCTCAAATAA
GTAAATAAATAAATAAATAAATAAATAAGATCATAAGATC
ATGACCTACATTTTTTGATGAATTGGAATGTGGTAGAAAA
TACCAGAGTGCACCTCAATTGCATGAACGGTGTGTGTGTG
CACTGGGTCAAGAAGTAAACAGATTTCTTCCTATGGATCT
CAGTAGAAAACAAATGAGGAACACTCATATGGTGGGGGGA
AATCATTAATGTGCTCCAGGTGCTGGAGAGCCCACAAAAG
AGTGGGAGTTTCCTAGGAGCCAGGGGAGGGAAGGTGGGCT
GACTGCAACTCTGTCGCCTCAGCATCCAGGTGGGAGGCAC
TGTGATGTTCTGCTCTGAGGGCTGCCAGGCCATTGTGGAC
ACAGGGACTTCCCTCATCACTGGCCCTTCCGACAAGATTA
AGCAGCTGCAAAATGCCATCGGGGCAGCCCCCGTGGATGG
AGAAGTGAGTGCCTGCCTGGGGAAGGGAATGGTGGGGGCA
GGAGAGCCAGGCCTTCTCTTGGGAGGTGGGAAGGCTCTAA
ACAGATCCTCCTTATTGGGTTTTAGTATGCTGTGGAGTGT
GCCAACCTTAATGTCATGCCAGATGTCACCTTCACCATCA
ACGGAGTCCCCTACACCCTCAGCCCAACTGCCTACACCCT
GCTGGTAAGAACTATTTCCTTATTCTGCAGGCCACAAGGC
CCTCCCCACTTGCCTACCACTTCCCCTTTTCAGTCGCCTG
CACTTTGCCCGACTTTACCCTAAGCCCCGCCCCGCATTGT
TCTGCTCTGAGGTGGCATTCCCTCTGGGAGGGACACAGCT
GCCTGTGATGGAAAGACCACGGGGCTTGTTCTAATTTCCA
GTTCTGCCGTGAAGCAGTAGTAAAGTTCGGGCAAGCCATT
TAAGGAAGTCTTCTGATATTGCCATGTAGGACTTTTCAAC
TGACAAAGTTTAATCTCCTCTACCACCAGGTCAGACTGGA
ACTATTACTATCTCATTTTATAGGTGAGAATATCGAGACT
CAGAGAGTCAAATAAATGGTTCAAGATATGAGCTGTTTGC
AGGGAGGAGTGGAGAATAAGATTATATTTGTCCTAACATT
CAAATTAACATTCCTCCTCTAGCAAGAAAATGTCTTTTGT
TGCAGTAAATTCTCAAGTTTGTAGGGTGAAGTAGAAAGGG
AACTCCTGGACCTTTTGGACACCTGTGAGCACTTCACACC
ACAGTTGGTCTGAATTTCCAGCATTGTAGGTATTTGGCAC
TACACTTTAACACACTAATTTTTCCAAGAGTCACTGACAG
CATCAGGGTAACTGCATCAGAAGAGAGGTTCTAAGATAGA
GACTGAGGGCTTCAGTCCTACCCCTAAGCCTCTATTAACT
CCTTCCCAAAGCTACCAACAGACAATCCAAATAAAAACAA
ATGTTTGCTTTAAAACACAGCTTCATGGTAAGTCCCCTAA
GCTCCTGCCACATAGGGATTCTGGAGCTGCCACTGTGAAC
ACCACACTGAGGACCAGTGAGACATTTAGACTGAGCCCTG
TTCATCAGTCCACACGCCCATCAACACCCTAGCACACCCA
CACTCTCACCTTCCCCCATGTGAGTTGAGTCCCTGCCCAG
GTGGAAATCACTGATGTGCTCCAGGTGCTGGAGAGCCCAA
AAAAGAGTGGGAGTTTCCTAGAAGCCAGGGGAGGGGAGGT
GCGTGGTTCTTTCCCAGTACGGTGCATGGTTCCTTTAGAA
GATCATTTTAGAAGATCATGACCTGACCGAGCGTGGTGAC
TCACACCTGTAATCCCAGGACTTTGGGAGGCCGAGGCAGG
TGGATCACAAGGTCTTGTGCTGGTTCTTTCCCAGTATGGT
GCATGGTTCTTTCTCACCAGCAGATTTCAATCAGAGTCAC
CTCAATCCATCAAAACTGCTGTAAAAACGTTGACTTTTCA
TGTCCTTCCTCTCAAGAAGTCTCCCTGAGCCCTCTGCAAA
TTTTCCCACACCCTCATCAGCAACTTCAAATTTCAAGTCA
TTGTTGGAAAGGCCACACTTGCCTGGTAGAGCACGTCTTT
GCCAAACTAAAAATTCAGATTGGAGAACGTGACACTCTTC
TCTTGAACAAGGGATGCCTACTTGCCTCATCTAAAGGGGG
TCACTCAAATGTTTGTTCCCAGAACATCAACAAGAAAATA
GCAGTGGGTAGCCACTAACAGAGTTCTTTCTCTCCCTTAA
CAAAAACCAAGCTGAGCTTCACTAGAAACCAAAGAAACCA
GAATTTAAACCAAGGTCTTCCGATGCCAACCGTTTTGCTC
TTCTAGCCATGCAACGAGGGTTTCCCAGTTGTAAAATGAT
GGTGATGGGGGCAGGTGGAAGTATATAACAGATGAACCCT
TCTCAAAATTGTAGAACATAGACCCCAGGCCCATAAGAAT
GGACTTGTGTAGACAAACAATTTATTGAGAAAACTAGGGT
AGGGACATATGAAGCAGGAGGAAGAACCCACCGACCAAAA
TGGTGGAACCCACCAGCTGTCCAAGGCCATCCAGTGCCAC
CACCACCACACAGGCAGCTGCCAGGGAGCACTACTTCCTT
CTTTCCCATGTCATTTGCATCCTTTTTTCCAACCCCAGGA
CTTCGTGGATGGAATGCAGTTCTGCAGCAGCGGCTTTCAA
GGACTTGACATCCACCCTCCAGCTGGGCCCCTCTGGATCC
TGGGGGATGTCTTCATTCGACAGTTTTACTCGGTCTTCGA
CCGTGGGAATAACCGTGTGGGACTGGCCCCAGCAGTCCCC
TAAGGAGGGGCCTTGTGTCTGTGCCTGCCTGTCTGACACC
CCTTGAATCTGTTAGGTTGGGGCATTCTTTACACCTGTAA
AAAGTGATTTTCCAGAGAATGTAGCTGTTTCCAGGGTTGC
AACTTGAATTAAGACCAAACAGAACATGAGAACACACACA
CACACACACACATTTCACACATACACACACACACACACAT
TTCACACATACACACCACTCCCACCACCGTCATGATGGAG
GAATTAAGTTGTATATCTATATTTTTTATTGACTTTTGAT
TATGAAAATCAGAAAATTTTCACATTTGATTATGAAAATC
TCCAAACATACGTACAAGCAGAGATCATAGTATAATAAAT
CCCTGTGCAACTCCACTCAGCTCTGACAACCCATCCACAC
GGCCAGGCCTGTTTATCTGCACTGCTGCCCACTCCTCCAG
CTCCACATGCTGTACCTGGATTATTCTGAAGCAAATTCCG
AGCATTACATCATTTTGTACATAAATATTTCTAACATCCT
TAAATTTAAATATACAGTTGGAATTCAAGCATCTCCCATT
GTCCCACAAATGTTTGGCTGTTTTTATAGTTGGATTGTTT
GTATTAGGATTCAAGCAAGGCCTATAAATTGCATTTATTT
GAAATGTCTATAGGTGTCTTTCCTTCTAAGGAGTTTAGCA
TATATGAAACGTTCCTGGCTGAAATTCCAAGGTGTCATTT
GACATAGTTCTCTGAACTTATCTTTCCTATAAAATGGTAG
CTAGATCTGGAGGTCTGGTTTTGTGGCAAAAATACTTCCT
AGATGGCACTGGGTACTGCCTGTGGTCTCCCGTCGGGAGG
CAGATAATGCTGGTGCCTCTCTATCGGTGATGTTAAGACT
GATGGGTGGGTTTGGAGTTATTGGCTTCAATCATTCATTA
CAAAGTTCAGCATTTTACCTGATCGTTTCAGCGGTCGTTG
ATGATCATTGCTGAGATCCGTGCTATAATTAGGGGTTGTA
GAACAGGGCTTTTTCTAATTCTGCTATCCCTTTGGCATTT
GTTTGTTGGAATTCTTCTATTAAAGAAATGGGCCGGGTGC
AGTCTCTCACGCTTGTAATCCCAGCACTTTGGGAGGCCGA
GGTGGGTGGATCACGAGGTCAAGAGATTGAGACCATCCTG
GCCTACATGGTGAAACCCCATCTCTACTAAAAATACAAAA
ATTAGGCCAGGCGTAGTGGCTCACGTCTGTAATCCCAGCA
CCTTGGGAGGTTGAGGCAGGCGGATCACGAGGTCAGAAGT
TTGAGACCAGCCTGGCCAATATGGTGAAACTCCGTCTCTA
CTAAAAATACAAAAATTAGCTGGGTGTGGTGGCACGCACC
TGTAGTCCCAGCTACTCGGGAGGCTGAGGCAGAAGACTTG
CTTGCAGTGAGTAGAGATTGCGCCACTGTACTCTAGCCTG
AGTGACAGAGCAAGACTCCATCTCAAAAAAAAATACAAAA
ATTAGCTGGGTGTGGTGGCATGCACCTGTAGTCCCAGCTA
CTTAGGAGGCTGAGGCAGGAGAATCGTTTGAACCCAGGAG
ACAGAGATTGCAGTGAGCCAAGATTGCACCACTGTACTCC
AGCCTGACAACAGAGCGAGACTCCATCAAAAAAAAAAAAA
ACTTTGGGTGGGCACGATGGCTCACACCTGTCCCAGCACT
CTGGGAAGCCGAGGAAGGAGGATCACTTGAGTCGAGGGGG
TCAAATCTGCAGCGAGCCATGACCGTGCCACTGTACTCCA
ATCTGGGTGACAGAGTAAGACCTTGTCTCAAAAACAAACA
AAACAAAACAAAACCTTTCCCTCATCAACCATTTGCCCAG
GAAAGAAGACAATTACTTGGAGTTTTATTTCCTTTATTTA
CCAGTTTTCAGAATGAGTTGGTGCTATATTAAACACCAAA
GGATTTTAAACGTATTTGATGTGTTTCAGCTCACCAGTTT
TTTCTTTAATGCCAGATCACTCTATCGTTAGCCAGTGGGT
GATCTTCAAGTTAGTTCCTGTAAACTTTTCCAGCCCATCT
TGCACACTTCCAGTCCCATATGTGGCATCAGCCATTGTCC
TGCAGAGTCCTGGTTCCTTGTAGCATGCCCATATGTATGT
TGTAAATAAAAATATTTCATAGTACATTGGAGATGGAGTG
AGAGACGGAGAGAGATATTGAGAAAGAGAGAGAGATTGAG
AGAGCACCTGTTTCACCCTGGGGACTGAGGGCCCACCCTG
AGAGATCTGACATGGAGAATCCTGGCCTGAGCACATCCCC
CTTCTGGTGGTATCTATTGCCATCAGAAACAACTTATTTT
TTCTTCCCCCTTTTAGCTTTTGCTTCCTTCAAAATGAAAG
TATCTTCTGTTTTTTCTTATTGTAAAGCATGTGAAAATCC
TCCATGACCTTATTCCTCAGAGAAAAGTACCATTATCAAT
TTGAAGTCATTTTATACAGACTTTTCTTTGCACATATTAA
CAGAGGTGGCTATTGGTAAGGAAACTTTTTCTAAAGGAAT
CATACTCCACATGTAAGAGGCATTGGAAACAGAGTGACTC
CATCTTGAATAGGGGATGGGGACAATGAGGCTGAGACCTG
GCTGGGCTGCATTCCCAGGAGGTCAGGCATTTTTAGTCAC
AGGATGAGATAGGAAGTCGACAGGACTGGTTTCACAAGAT
ACAGGTTACAAAGACCCTGCTGATAAAACCAGATGTGGTA
AAGAAGCCAGCCAAAACCCACCAAAATCAAGATGGTGATG
AAAGCCACCTCTGGTGGTCCTCATTGATCATTGTAGGCTA
ATTATAATGCAATAGCATGTTAAAAAGACACTCCCATCAG
CACCATGGCAGTTTACAAATGCCACAGCAACATCCAGAAG
TTATCCTAGATGGTCTACGAAGGGGAGAAACCCTCAGTTC
CTGGGATTCCCTACTCCTTTCCCGGGAAACTCATGAATAG
TCCACCCCTTATTTAGCATATAATCAAGGAATAACCATAA
GTATATTTGGTCAAGCGGCCCATACCGCTGTTCTGCCTGT
AGAGTTGCTACCCTTGAATTCCTTTACTTTTCTTAATAAT
CTTGCTTTCACTTTACTCTGTTGGCTTGCTTTTGAATTCT
TTCCTGCATGAAGTCAAGAACCCATGTGGCCTCCCAGGCT
GGACCCCAGTTGTGGCGTTCACTCTGTGCCAGAATGACTC
TTCTCTAAACTACTTTTTTCATTTAACAGTAGATTCCCTG
TCATTGCTGATAGCTCATTCTTCTAACATCTATGCAGTGT
CCATTTATTTATCAGATCCTCTCTTAATGAACGTTAGGTT
CATTTGGGGTTCAATTCAATCCAATACAACAAATATTTAT
TTTATGCCAGACACTAAGTGAAGTACTCGAAAACCTGCAA
CATAACTGGGAGAGGCCCTGGCTGTCAGTTTTTGACTGCA
GGGATCACAGAAGACACACCAGGCTGAAAGTCAAATAGCC
TTGGTTTACGTCTGTGTTCGGTGGCCTTGGGTAATGACTT
CATGTCTCTAAGACACTCACCTCAGAGCTGTTGGGAAGAA
TCCGTGATCTTACCTGGGTGGGAGCACTTGGCTAAGAGTG
GTACCTTCCCTTCTGATTTGGGTGTCATGCTCAGAGTAGA
TCACAACTACACACCTGCACACATACATTTTTTGTTTGGT
TTTTACTTTTATTTTTCCTTTTTAACCAAATTATTGCTTT
TAAAGTCAATTTAGAACAGCCTGATCCAAACAAGCTATCA
AAGCAACGTAGTAGAACAGTTAACAACACTGGCTCCAGAG
TCAGGCAGGCTCGGACTTCATTCCTAGCATCAGTTGTGGG
ACCTCTGCACCTCAGTTTGTTCATCTGTCAAATGGGCATG
ATAGTAGGAACTACAGTTGACCCCTGAACAACACAGGTTT
GGACTTGCACGAGTTCACTTATTCACAGATTTTATTTTTT
CAACCAAAGGCAGACCAAAAATATAGTATTCAGCTGGTGC
AGTGGCTCACATCTGTAATCCCAGCACTTCGGGAGGCTGA
GGCGGGTAGATCACTTGAGATCAGGAGTTCAAGACCAGCC
TGGCCAACATGGTGAAACCCCATCCTACTAAAAATACAAA
AATTAGCCGGGCATAGTGGCAGGTGCCTGTAATCCCAGCT
ACTCGGGAGGCTGAGGCAGGAGAATTGCTTGAACCCAGGA
GGCAGAGGTTGCAGTGAGCCAAGACGGTGCCACTGCACTC
CAGCCTCAGCGACAGAAAGAAACTCCATCTCAAAAACAGC
AACAACAACAAAATACGGTATTCTCGGGATGCAAATCCTA
TGTATATGGAGCACGGATTTATCCTATATGTGGGTTCTTT
GGGGCCAACTGCAGGACTTGAGTGTGCTCAAAGTTCAGTG
TACTTAGGGGTCCTGAAACCAGTTCCCCACATGTACCAAG
GGATGACTGTGTTGCATTGGGTTATTTTGAGGATGCAATC
ACATTGCACTTATGTAAACATTTACCTAGCTTACATGCCT
ATGCTCATCAGGCCACAGACCTTCACTCCACATAAGCGAG
TCTCATAAAAGGCAGAAAGCCGTAGAGTAAATGGTTTTAT
GATTTTTTCGTCTAAGACAAAGCACCCCAAGAGCCATGTG
GAAGCCCATTGTTAGACAGGACCCCTGCAGGCTTTTGGAA
TGGCCGTTTCTGTGCAAGGGCCGCCCCGACTGTTGAATCT
GCTGGTCTGGTGTTGGCCAGGAGTCTGAGTGATGGCAGCT
GCAGTGTGAATATGATGCCTAAGCCACACAACATCATTCA
GTCTTCACAACGACCCTGCTGGTTCTGCCACAGAAATGCC
TCTGTGACCTATTTCCTTGTCCCCACCCTCCAGTCATTAC
CTTTCACCAGAAATATTCCAGGAACATCCTGACACTGATT
CTGTCTCTTGCCCTCCGACAAACCAGTGCCTGATAGGTAC
ATATTTCTGAAGCCCAGCTCTAATCACACCCTTCCCCTGC
CGTACACTTCACAGTGGTGCCCCGCCGCACGCCAAATGCA
ATCCAAGCTGGCGCAACTTCCAGGGCTCCCAGGGCCTTGC
CTCAGTTTGACCACCTGTTCTCTCTGGACATCTAGTCTAC
CCTGCACCAAACGGAATCATCCCGATTTTCTTACTTGTAC
ACTTAGTCCTAGAATTCCTTCTCTTCTGTTCATCAGAGGA
ACATGCTGTTTCCCCAAAATGACCCCCTTACAATGAGTGT
TAAGATGACAGTGAAAAGCTGTCAGACACAGTGCTGTGAG
ACACAAGACTGAAATCTCAGCCCATGGGATGCACTGTGAA
GGTGCTCAGCTATGACTTGGAGCCCTTCCCATGCACTCGC
TCTTCTGCCAGCCAGAGGTTCAGCATCTCCTCTCCCTGGC
CCCACATCGCTTCTCTGCATATTGAGCCTGAATCCCTGCT
CCATTCACCACACATCTGCACATTCCTATCCTCCACGTCC
TTCAAGCTCCAATTCATATGCCTTCTTTCCATAAAGCCCT
CTTTGACGTCTCCTAACTAGAATTAATCTCTCCTTCCTCT
AAATCCCCACAACCCTTAAGCTGTGTTTTTTATGCCATTG
TTTGCTCCGTGTTTTATTTCCACTGATAAAATGCAATTCT
CCATTTCTGCACCCCCGAAAGGATCTGACGGGCTCAGATC
ATTGAATGAACACCTACAGGAGGAAGGAAGGAAGCAGTGA
GGGAATGCAGCGTCAGGACCTCCTCCACAGGGTCGAGGCT
GGCGTCATTCTCCTCTGGAGCATGTGTCATAGGAACAGAA
GGGAAGTTGGCTGACTCTTTATCCACGTGGCTGGAGGAAG
TGGGGACTAGAGTCTGAGGGTGGCTGGCGACTTGGCTTCC
AAAGGTGTTAGGATAGTTCTGCAAATAGACCCTGAAAGTA
CCAGTTTCAGTCCCATGTGCAAAGGCTGTAAGGACCAGCA
CGGACAGTTCACTTCCCATTCCCAAAGCACCCTCGGCAGC
AGCGGGCCCCACGAGAATGCTCACATCTTCTCCAAAAGAG
GGTCAAATGTGCCTCTACACCCTATGTGGGCTCCCTGTCT
AATCCCTTCTCTCTGTCTCTCTCTCTCTCTGTCTGTCACA
CACACACACACACACACATTCACTTAAAACTTGGCCTCAG
AAACAAGTAGAAGACTATGGGGGACAATTCTAAAGGGCAA
CAATTTAAGAACAAGTCAGTCGTCAAACATTAGTGGTTGG
CCTGAGGGTGGCCTGATGCCCGCTTTCCCAAGTCACCCAA
ATGGAACATTTGGGGTGAACGTGCTCTGGGGTAGAGGTTT
CCCAGTTTCAGTGTGTGCCGCCCAGTTTGGCTCTCCATGG
AAACTTTTGCCTCCTCCCTCCAGGCATGTTTGCTAATTGA
AACAATGAAATGAGCTTCAACTTTTCTTCCACTGAAGAAA
CCACACACAACATACCCAGGCCAGGCCTGTAGCTGGCACC
GTGAGCTGCCCAGTATGGTATTCAAGGATTCTCGCTCTGT
GCCCCCCTGAGAAATGTGAAGTCTGATCGGCCAGATGAGA
CGTAGACAGCGGTCACAGAGCAGAGTCAGAGACTTCTGTT
GGACACGAGCAAGAACTCCCTGACCCAGAGGATTATTAGA
CGACGAATGGGCCCAAGGAGGCAAAATCTGCCCCCAGAGA
TGTGGGGGAAAAAGGGGGCATCCAATGCATTACAAGCCTT
GAGGGGGCTCTGGCAAGGCCTGATATCCCCTGACTGAGGC
CTGTTTAAACTCACTTCATTCTCCATTCATCCGCCAGTCA
TAGCGATTCCAGGCACGGTTCCAGGCAGCTCAAAGACACA
CCAAATTAGCCGCATGCTAGCGGCGTTTTAAATTGCTGTG
GTCTCCTAGGTATTTCAGGTTGGGTCACAATCCTCACTTG
AGAGGAGACATCAGGACTTACTTCACATCTCACAAGCCTG
GTGTGGAGTTTAATGTATGTATGTGTTGTGTGTGTGTGTG
CGTGTGTGCGTGGCATGGGTGTGTGTGATGTGTTTGTGTG
ATGTGCATTGTCTGTGGTATCTATATGTGTTGTTCGTGTG
TGTGGCGTGTGTGTGTGCAATGTGTGTGTGTGTATATGTG
TGTGTGTGTGGCATGTATGTAGTTTGTGTGTGTGGGCGTA
TACTGTGTGTGGTATGTATATATATTGTTTCTATGTGTGT
GTGTATGTATATATTATGTGTGTGTGTGTGTGTGTGTGTG
TATATATATGTGTGTGTGCAGTGGTGTGTATATATGTGTA
TGTATATGTATGTGTGTATGTGTATATGTATATATATGTG
TGTGTGTATATATGTATGTATATATATGTATTATGTGTGT
ATGTATATATATATTATGTGTGTATATATGTATATATATA
TATGTGTATATGTATATATATATTATTTCTATGTGTGTGT
GTATATATATATTATGTGTGTGTGTGTATGTGTGTATGTG
TGTGTATATATAGTGTGTGCATGGTGGTGTGTATATATTA
TGTATATGTATATTTATGTGTGGTGTGTGTATGTGTGTGT
GTGTATATATATATATATGTGTATATATATATATTATGTG
TGTGTGTATATATATATGTGTATATATATATATATGTGTA
TGTGTGTATATGTGTGTGTGTGTATATATATATATATGTG
TATATATATATATTATGTGTGTGTGTATATATATATATAT
TATGTGTGTGTGTATATATATATTATGTGTGTGTGTATAT
ATATATATATGTGTATATATATATTATGTGTGTGTGTATA
TATATATATATGTGTATATATATATATATGTGTATGTGTG
TGTGTGTGTGTGTGTGTGTACAGGTACTGGGGTAAGGGCA
AAGCATGAGGACCAGAACCTCTTCCTACCAGGCTGATGGT
AGACTGAATCTTCTACCCATGTGTATCTAAAACCTCAACG
AAAACAAAAGGGCTCCTTTACTGGGTGCCTTCCAGCAGCA
GAAGAGGTTTCTAAGCCAACCAGAGGCTGTTTATGGTGGC
CACAAATGGGGCATGTTACCCTGCAGGCCCCTGACCCACA
GCTCCCATCACCATGGGCCAGGGTTCCTATAAATGAAATT
CTTCAAGGGCCCAAATCCAGTCAGCCTTTCCATTCCACTC
CACCCCCTCCACCCACACAGCTGAGGTCACCCGGCCCAGC
CTCTTTTGCAACTTTCCCAAGTCTGTGCACGAGATGCAGA
GGAGGAAAACTCAGAGGGAAGTGGCGTGGCTTCAACAGAC
TTTTTTTTTGGCCCGTCTTTGTCCCAAAGCCTTTTGCTTG
GCCCTGCTGAGACCATCGCTCTAAGAAGAGACCACGAGAC
TGAGAGAGGACTCCCAGCCGCCCTCAGAGCGGAGGCCGAG
TGCTGCGCAGCCACAGCTGTAAGTGCCCCGGGAGTTTGTC
TCAGTGCTTCTGTCTGCCCCCGCAGCCCTGGGAGTTATTT
GGGTGTTTGGGTGGAGGAGTGGAGGCAGGGAATGCAAGGA
TGAGATTTCCAATCTGGCAGCTTCAGAGTTTAGATCCAGC
CCAAAGATCCCACCCTGGAGAAGCTCCCAGGGTGTGGCAG
CAAGAAAGGACTTCCCTGCCTGTGCGAAGAGCTGGGGCCC
AGCTCGCGACCCACAGGGGCCATCAGTCCCAGGACGCAGC
TGCTGGCCCCGTCAGAAGAGGGCGGCGCTGCTGCCTCAAA
CCTGCAGGACCTGCCAGAAACTAGAGCCCTGGATGAGGGC
AAAACCCTGCTGGCACCCAGAGTCCCCTTGTGACATTGAC
AGAGTGCCTTCTGGGATGCAACTGTGTTGGCCAGGGTCTC
ATCAGGGGAAGCTTGGCCCCTGGAGTAGGAAATTGTCACT
CCTGTTCTAAATCATAAATATTTCTCCTTGCCCAGTGCTG
CAATGCCAGGGGAGCCAATGAATAGGGTCAGACGGATCTG
GGTTCTATACCCAGTTTACCACCAACTAGTTGTTCTTGAC
CCAGGAGTCCACTGGGCTTCAGTGGCATTTTGTAAACTGC
AAGTGCTCTATAATTGCTAGGTATTATGTATTAATACAAA
TAATTTCTTTGGGCTTACAGATCAATCTCCCACCAAAAAG
TTCCCACGGAGATAGTAACTTGTCTATATCTTTAGACCTA
CACAGTGCTGGGGCTTAGTAAGCACACCCTGCCTGTGCCG
GACAGATGAACAGATGGATGGATGAGTGGATGGACGGTTG
TTCATGGAAACCTCTAGAATCCCAGCATTGGTCAGGCTCT
TTAGTGGGATACAGAGAAATGTGAGGCACAGCCCTGCCCT
CCAGGAATGGACAGTCTACTCGAGGAGACAAAACCCACAA
ATAACCTAAAGGAAAAGAGCACCGAGCCTCCTGAAACCAG
GGCTGTAGGTGCACTTCCCAGAGGGAGCAGGTCTAGACCT
GCTAGGGTTGAGGTGGGTGAGGCAGAATTGTGAGCATTAC
TGGGAGGTAACAAAGCCTTGTGCTCTCTACATAGCCTCTT
TTCACAGACAAACTTTGCTTCCAAGACTGTAGGTCCCATT
ATCTTTTAGGGTGGATATATTTGTCCTTTTCCAAGGTATG
GGATCGGGAGGGAAGGTCCTGAAAGTGGACGAGAGCCTAG
TAGGATAGTATGATGGGGGCGGGAGACTCTGTCTGCTTCA
GAATCCTCACCTGCCCCTGCTCACTAGTCTCCTGTCAGCA
GAAGTGATACCCTACACAACACAGATGGGACAGAAGATTG
TGCCTGGTTTCAGGTTGGAGTCAGCGGGGTAAGGAGAGAA
AGGAAGTGAGAAGTGAGAGCGAAGGGGGTTCCAATGTTTT
TGGAGGGCTGGTCCCAGGCCCAGGGGCTTGGCAACAACTC
AGTCCTTCTTACTCCACAGGGGCTGAGCTACCCTGTAGCT
TTGGCAAATGGGCAGGACCAGGACTCCAGGCTTAGAAGTG
CTGCTAGGCAAGAAGGGGAAAGAGTTAGGGACCTCCAGTG
GGGAGTGAGTCACTGCAAGTTCTGCTCTGTGTGGACCAGG
GCTGGCAGAAGGCAGAGTCTTGCATTTCAATCCTGCTTTT
CACTGTTACTTAACTGTAGAGGATGACTCAGCCTGGCCTC
TAGGAGGATTCCCTGGTTTGAAGCATCTGAGTCAGCTGAG
TGGGTGGGATGAGGCTTAAAAAGACAGCTACTGCCAAAGC
CCAGCAGAGATGACATGGAAAGGGACTCCAACCACTGTAT
GAGATCTGAATGTGCCTCCTAGGTGAGCCAGCCTGTGTCA
CCCCACACGCCGCCCCCACTTCTCACAGACCTGGTCCCAG
TCACTCTCTCGTTGCTCCTAGTGACACTGGGCCCAAGGAC
TAGGCTCTTATAAAATAGCAGCCTCAGCAAACTCCTACCC
TTCTGGGATGGGGTAGGGGAACCTGCAGCAGCAGCACACC
CAGAGTGAGCATCCAGGGGAAAGAAGCAGGGAGGAGGTGA
GATGCAGGAGTCCAAAGTTAAGGCCGAGGTAACTTACAAG
GATCTTGAGCACTTTTTGTGTGGCCCTCAGGAGAAATACT
CCCAGGAGCGGGAGGCAGCTCCATGGGGCCGGTCTGGCTC
TACCTTTTGTGGATGTGGAAGAGATGACTCAAGCACAGGG
TGGTGCTTGGCATCAATGACATTTGAGGTCCTTGTAGGAG
TGTACTGGAGCAGGCTCCATGCTGGTGGCTTGAAGTCAGC
CATGGTGTAAGTGTTTACATCATAGGAAGTGGCAAGCATG
ACCAACCAGGACCGTGGCCTCTAGACTCACCCCGTCTCCC
AGTTGGTAAACAATTATCTGGATCCTTCCCAACTTGGGGA
CCCTGCTGTGCTATAAGATCATGACACATGTCACCTGCAG
AGGAAGCCACAGCCACGAGTGATGTCCATTTTACCCATGA
GGGAACAAATGCCCCAAGGTTCAGTAACCCACCCAAGGTC
ACAGATGTGTGGAGCTGGGATGAGAATTCTGAGTCCTGAA
CTCACGATCACTCCATGGCACCAGACGGCCTCACTCTCTT
GCCCACAGAAGGAATTTGTCCTATCTGAAATCACGCTCAA
ATTACTTTGGCCTGCCATCCACACGTCTTTTTAAAGAAAT
GTTAAGTGATTAGTTGATATTCTTAAATTACAAAAACAAC
TTAGGCTTGTGTAACAAATTTTTAAAGCAAAACATATATA
ACATAAAACGATAGCTCTCAGCCTCTAATCTACCTTTCCC
ATCTCTCTTATGAATCATTTAATGTATATCTCCCCTTAGC
TTTCTGTATCACACCATATAAAACATTCAGTGATTTTCTT
TTTTCTTACTTAAAGGCCTCATGTATAGCTTCCCACTTCA
TTATTTCGTGTTTTTAAAACTGCCCTTGGCCCGGCGTGGT
GGCTTACACCTGGAATGCCAGCATTTTGAGAGGCCGAGGT
GGGAGGATCACTTGAAGCCAGGAGTTTGATATCAACTGGG
GCTACAAAGCATGATTCCATCTCTACAAAAAATGAAAAAT
AAAAAATCAGCCAGTCATGGTGGCATACACCTGTAGTCCC
AGCTACTTGGGAGGCTGAGGCAGGAGGATCACTTCAGCCC
ACGAATTTGAGGTGGCAGGGAGCTATGATCATGCCACTGC
ACTCCAGCCTGGGCAAAAGAATGAGGCCCTGTCTCTAAAT
AGATAGATAAATAAATAAATAATAAAACTTCCAATTGTTC
CAGAGTATTAATGGATCAGACTTTATGTAGAGAGTCTCAT
ACTGATGGACAGTTAGATTACAACAATGCTTTAGCAATCA
CCTTTGTACACATATGTGTTTGAGCTTATGTGTGAGTATT
ACTGTAGGACAGATTCCTAGAATGAGAACCTAGGCTGTGT
GCATATTAAGTTTTGATATTGTCCAATTGCCTTCCAAAAA
GACCATGCTAATTCATGCTCTACCAATAATATACAAGAGT
GTTTCCCCAACACACTTGCCAACCCCAAACATTGTCATCA
ATCTTTTTAAATTTTTGCCACTCTACTGGGTGAAAATAAA
TGGTATTTTGAAATGTCAATTTCCTTGATAGTAAGGTTGA
GTGTGTTTTCAAAGCTTACTAATTCTTTATAAGATTTCAT
TTGGTAACTTGTTCATGTTCTTTGCCCATTTTTGATAGGT
GTGTTGCCTTTTATTATCTATGAGTGCTTTACGCATTGTG
CATAGTGATCTACCGTTATGTGTCTCACACATACCTTCTA
CCTTCCTCGTCGTGGCCTCCCTGCATCAAACCCTCACCCA
TCCAGCCCCTGAGCTCTCTAACAGGGGCACTACGGAGCAG
GGCATGTAAGTCTCATTCTAGTTTTACAGACAGTAGAACC
CAGTAGTTAAGAGAGCCGGCTCTCGGGTTAGGCCTGGACT
CCAATCCCAGCTTCAAACCCTGCTCTGACACGTGCAGGCT
TTCTATTTTTAGGGCTGAACTGCTTAACCGCTCTAAGCGT
CCGTTTCTTCAATGGTAAAACAGAGATAATAATAGTATCA
GTCTCACAGGCTATCTTTGTGTGCGATAAAATAGCTAACG
TTTCTTGAGTCCTTAATTTGTGCCAGTAAATGTATAACAA
TATTCTATGAATATTGTATTCTATGTGTTCAGTGTATTAT
AATAATGTATAATTTGTTTAACCCTCACAATGCTATTGTG
TATTTGTGTATTCACAAAGCCCTCAGCACAGTGCCCACCA
AACAAATGTTAGCTTGTAACATGAGATGTACTCCAGCACT
GCTGCATGGTCCTGTGACAGCGTGTGAAAGCATTGCCCTC
TGCCTAGCATGCTGTGTCTCTGACCCTGTGGTCAGTCCTT
ACATATAGCTCCGTTGGGCAACTCCAGTTCTCTCTATCCC
CACTGTACCTCTCTGCCACTTTGGCAGCCTTTCTCTGTCT
TCTCCAACTCTCCTAGGATTTTGTTGAAATTCACCAAATC
TGAGCCCAATCCCCTAGATTCCTGTGCACACAGATTCTAT
GGGTTCAAACTCTGATGATTAGGAGGCATGACACAGGAAA
GTCTTCTCAGCGTTTTTTGTTTGTTTGTTTGAAACGGAGT
CTCACTCTGTCACCCAAGCTGGAGTGCAGTAGTGTGATCT
CGGCTCACTGCAACCTCTGCCTCCCGGGTTCAAAGGATTC
TCCTGCCTCAGCCTCCTAAGTAGCTGGGATTACAGGTGTG
CGCCAACAAGCCCAGCTATTTTTTTTTTTTTTTTTTTTTT
TGTATTTTTAATAGAGATGGGGTTTCACCATGTTGGCCAG
GCTGGTCTCGAACTCCTGACCTCGTGATCCGCCCACCTCA
GCCTCCCAAAGTGCTGGGATTACAGGCTTGAGCCACCGCA
CCCTGCCTTCTCAGACTTTGATTCAAATACTAGCTCTTCT
ACTTACCCCCTGTGCAGGCTTGGGTGAATTGTGATTACTC
AGCTTCTTGGAACTTGGTTGTACTTGTCTCAGAGGGTGAT
GGTGAAGATGGCCTGCCCTCGGTGGAATACTTAGCACAGC
CCACTGCAGGGGCTCAGCCAGTGCTGCCTCTTCTCCCGCT
TTTTCCTGCCTGCCTTTGGTTCTGACTTTCTTTCTAAGGT
ATTGTGTTGCTTTTTAAAGCTAAGCTAGCATGTTGTATCA
ATGCCTTTAGGAAACAGCTTCCCTTTGCTCCTAGGCCCCT
TCCAAAGTGATAACAAATACTTCGAGAGCCATGCTTTTTC
AGGGGTTTCTGAACCATTTCTCCTTTGACTGATTTCCCTC
GTGGACAGCAGCATCCATTACAAAATGCCAGCCCAGGTTC
AAGCCTTGAACTGCCTTATTCTACATGTTGGAATATAGGA
AATGTTTGCTGAGTGAATGAATGAATGAATGATTGAGTCA
ATGCCAGGATCTTTGGTCAGATATTCACAGTCCATCTTAA
TCTTGCTTTCTCTCCAGCCTTTCCTTCCTTTACACCTTTC
ACCTCACCCTTCCCTGAAGCAAATCGGCCACTTTCTCCAT
TCATCTGTTCCCAAGGCTTTGGTTATTTCATTCCCTCCCC
AACCACATGCTTCATTTCTTCAGGACCTAGTTCTGCTGAA
TTCTCAAGCACTTTCCCTGTGCCTCTCCTGGGGTACTGTG
TACTTTCTCTCTGGTGCCATCACTCAGCCCCTGTCCTTTC
TTCTTTGATGACTCCCTGTGGTGGATTCCTATTTGTTCCA
TCTCTGTGCTGTTCCCAGTGTCTAGTACAAGACTTTGCAT
GCAGTAGGCATGTAGGCATTTGAAGCATGAATGGATGGAC
CATCAAGAAGACCCATTGCTCACCATGCCAACCCAGCACT
CTCGGGTTACAGCAGAAGTTCCAGTGCCACCAACTCCAGC
TCCTGGGACAAGCAGCTCTGAGCAGAGCTTCAAATCACCT
TTGGTCCATGATATGGTTTGGCTTTGTCCCCACCCAAAAT
CTCATCTTGAATTGTAATCTGAATTGTAATTCCCATGTGT
TGGGGAAGAGACCTTGTGGGAGGTAATTAGATCATGGGAG
TGGTTCCCCCATGCTGTTCTTACAATAGTGAGTGAGTTCT
CACAAGATCTGATGGTTGTTTAAGGGGCTTTTCCTCACTT
TGCTATACACTTCTCTCTCCTGCTGCCATGTAAAGAAGGA
TGTGCTTGCTTCCCCTTCCATCATGACTGTAAGTTTCCTG
AGGCCTCCCCAGCCACGCGGAACCAACTGAACCTCTTTCC
TTCATAAATTACCCAGTCTTAGGCAGTTCTTTATAGCATG
AGAACAGACTAATACAGTCCATGACATGGTTCATGAAGGG
GACACTAACAATCCTAAATCTCTGGGGGATTCCCGTTTTA
ACTTTGTGTCTCAACTCTCATGGCCAATGAGGTCCAGCTC
CAGCAGATAAGGCATTTTTCACCAACAAGACATCTTGAGT
CTTTGGGGCTTAGCTGGTTCATTCTCCAGTTGGAAAGCCC
AGACTCAGAGAGGGGAAGTAACTGGCCCATGGTCACACAT
TGGCAAAGTGAGAACCAGAACCAACACCTTAGGATGTCCT
ATTTACAGCTTTGTTCCAAGTACCAGGGGAAATACAAGCT
GGCCGACTTTTGACACCTCATCTGAGCAGAGTCAAATCAA
GGTTTACTCAGCATGCTTAGTGCATCCAAAGACAAACGAC
CCGGATGCATATGTGCATGTATGGGTGAAACAAAGGGCCA
GTTAAGCGTGTATCCTACAACAGTTTTGCTTTACCTTGTT
AAACACACACACACACACACACACACACACACACACATTT
ACATTTCTCTTATAGGAACAAGACATATTTATTGTAAAAA
AAAAAAAAAGAACATATTAAAAAGCATAGAGAAAAAAATT
AAAATCATGTGATTTCCTACCACCCAGAATTAATAACCTA
CGTTTTTTAATTGACAGATAAAAATCGTACACACTTACCA
TATACAAGATGTTGTTTTGAAATATGCATACATTGTGGAA
TGGCTAAATTGAGGTAATTAACGTCTGCATTATCTCACAT
ACTTATCTTTTAGTGGTGAGGACACTTAATATAAACTCTA
GTAGGAATTTTCAAGAATACAACACATTGTTGTTAACTGT
AGTCACCATGCTGTGTAATATATCTCTTGAATTTACTCCT
AGCTAACTGAAATAGTTTATCCTCTGACCAACATCTCCCC
AACTGCCCACCCAGCCCAGCCCCTGGTAACCACTGTTCTA
CTCTCTACTTCTATGAGTTCAATTTTTTTAGATTCCACAT
ACAAGTGAGATCATATGGTATTTGTCTCTTTCCCTGAGTT
ATTTCACTTAACATAAGGTCCTCCAGATTTACCCATGGTG
TCATAAATTGTAAGTTTTTTTTAAAGCTGAACAGTATCCA
TTGTGTACATGTACTGCATTTTCTTTCATTGATGGACACT
TAGGTTGATTCCATATCTTGGCTACTATGAACAATGCTGC
AGTGAACACGGGAGTGTAGACATACTGATTTCATTTCCTT
TGTCTATATATCCTGTGGTGGAATTGCTGGAATTTTTAAT
ATATTTCTTTCCAGGCCTTTTTCTATACAAGTGGGAACTC
CTTTAAGTGTTGGGGTGGTATTTTGTGTACAGTTTACCAT
CTTCCGTTTTCTATTTAGATCTTAAGGCATCCTAGGATCC
TATTTAGATCCTAGGGCATGAGCGTTTCCCCATATTATTG
TAATATTCTCAAAAACTCCATTTAATGGCTGCTTAATAGT
TCATTGTGTGCTATGGTTTAACCACTACTTTAGTGTTGGA
TATTTATAAACAGTACAGTGAAGAACATTCTTGAACAAGT
CTTTACTCACATTTCAGATAATTTCTTTAGGACAAATTCC
TAGAAGTGGAGGGTGGGAACATTTTTAAGGCTCTCAACAC
TTGCTGCCAATAGCTTTCCAGAAACATGGATGAATTACAC
CCCTGCCAGCTGCATTAGAGAGGAGCCTTTTGATTCTGCA
GTTGCAGCAAGACCTCAGACTGGGGGAGGGGCACTCTTCC
ACCCAGAGCCTCTGGGCAGTCCTGACAATGGACCCCTTGT
CCTGCCCACCCCCATCTCTTCCTCCTGCATGCCCCTCCAT
CCCTGGCTCCAGGCTGGGCTGTCTGCAAGGCCTGTGTTCA
ATCCGGTCCTGCCTTCTTGGCACTCCAGGCTGCCTCCAAG
AGCTGGGTTGGTAGAGCTGAGGGATGAGAGATTTACCCAT
TCTGGAGGGTCACCACCCTTCCAGCTTTGGGGAGGCCCCC
AGGGAAAGTGAGGGAGAAGATGTATGAAGATTGCTGAATT
ATGTGCCTCTTTCGGAGAACCCCACCCAGTCTCCAGGGCA
GTAACTTGCCCATTTAAAAGGGGAAAGCAGAGGCCACACT
CAGTGACAATGGCTGTAAGGAACACTGGCCAGCATGTGGA
TGACCTCTGTTTCCTTACAGGCTCTGAAGCCCCTCCATGA
ATCCCCGGAAGAAGGTGGACCTGAAACTCATAATCGTCGG
AGCCATTGGGTAAGCCAAGCTCAGCTCTGGGAGTTGGGAA
GCAGCCCCTCACCCAAGGACAGTGAGACTCCCGGTGTGTT
CCCATCTCCCATAGGTCCCTTTCTGATTCAGGGTGACACC
AGCAACGGTATCCCACCCTCCAAAAAGCTTAGTTGGGAGA
AAGAAGCTGTGTGTAAACAGATGGTTTCTAGTCCTAGATC
TGCAGTGACTCTGCAGTAACCAGCTGTGTGAATTAGGCAA
GCCATTTAGCATCTATCTGTCCTCCCACGTCCTACACACA
CAGAAAAAACCTGACCATCACTGTAAGATATTCCACTGTC
TCCAGACTACTCTGCTCACTCTGCTTGGCTTCTACTTCTG
GAAACCATTTCCTACTCCCTTGCTATTCAAAGTGTGGTCC
ATGGACCACAGAAATTTGAAATTCAGAATCTCAGGGAGAG
ACAGTGGCAAGAGGGGCCTGGGGAGATTCTGAGAATGGTA
TGGAAGCATGTGCACGTGTGTTTGCATGTGTGTGTTCACA
TGTGTCTGGAATTTTCCTCAGTGTGGGAAAGACCTCCCTC
CTTCACCAATATGTGCACAAGACGTTTTATGAAGAATACC
AGACCACGCTGGGGGCCAGCATTCTCTCCAAGATTATCAT
ATTGGGTGACACAACTTTGAAGCTACAGGTGAGCAGCCTT
CCTTTTCCCTCTTCAAAGTACATACACTGAAAATCCGCCC
CACACCCCGACAGCCACTCATGTAGCAATGTGCACCAGAG
CTGGAAAGGTCTAGAGCAGAAATGGGCAAACTTCAGCTCA
TGGACCAAATCTGGTCCACCTCCTATTTTTGTAAATAAGA
CTGCACTGGGGCACAACCATACCCATTGGTTAACTTATCA
TGTTATGCACTACAATGGCAGAGTTGAGTAATAATTGGCA
TACAGAGACAGAATGACCTGCAAAGCCTAAAATATTTACT
ATCTGCTCCTTATAGAAAAAAAAGCTGATGCCTGATCTAG
AAGGAAGGGCATTAATCCAGGAGTTGAGAGTCCCCATGCC
TAGTCTCAGGTTCTCTGGAAAACTTGGCAGGTGATCTTAG
GCAAGACATTCCCAAGGTCCAAGTTTCCAAATCTGTCAGA
TGGGAATAACAATTCCCACCTTGATGACCCAGAGGAAAAA
TGAGAGGTCGGATGTGAAATTACTCTCAGGATGTTAAATG
TTACTGCAAAGGTGTTGGAGTGTATGTGTGTGGGAGGGTC
AAGATGCCTCGGTGTGAAAGAACCATATGCACCTGTACCA
GGGCTTGCTGCTCCCTACCCAGCACAAGAAGCCTTGACAT
GATGTAACCCAGCTGGGCCACCTTCCAGCCACTCATCACA
GTCCCATGGGGCGGCTGCTTTCCCCTCCAGATATGGGACA
CGGGCGGTCAGGAGCGGTTCCGCTCCATGGTGTCCACATT
CTACAAAGGCTCCGATGGCTGCATCCTAGCTTTTGATGTC
ACCGACCTGGAGTCTTTTGAAGCCCTGGATATCTGGCGGG
GTGACGTCCTGGCCAAGATTGTCCCCATGGAGCAGTCCTA
TCCCATGGTGTTGTTGGGGAACAAGATTGATCTGGCAGAC
CGGAAGGTACTGTTCATTCATTTATTCATTCAACAAATAT
TATATGAGCATCCACTATGTGCCCAGCACAGTGTTAGGTC
CCACACATACAGAGCTGAATCAGGCATAGTCCTTACTTCA
GGAATTTCACAGTCTAGTAGTGGATACAGACACTTTAAAA
GATAATTATAAAATAAAATGATAATTACGATACCATATGG
TAAATGAAATAATAGAGATATACCTTGGGCATTAAGGAGC
CATAATAAAGGGGCATCTACCCAAGCCTAGAATATAGGAC
AGGCTTCCTAGAAGAGTTGCGTTCTGGGCTGAATAAACAG
CATGATATAAACTGAGAACTAAAGGCAATTTTGTCCAGAG
ACAGGAAACGGAGGAGTTAAGGCATCAGATGTAGGCAGGA
GGCAGGTCTCAGTGGAATTTGAATTAATCTGTAGCACAGG
GTTTCTGCCTAGGTCAAGTTGGAGGTCTGCAGTTACAAAT
TCTTGGGTATACAAGTTTTCTGGGGAAGTAATAATTTTTT
TATTAGCTGAACCATATTCCAGACCATCGGGTTAACCGCT
TGACAGCTGGTCTGCCCTGTGACTACAGTGACCCCACTTG
TGTTTACCATTACAGGGCGCTGAGAAGACAGCACTTTTAA
TCCTTGCCTACTAATGAGGAAAGAATATGGCAGACTGAAT
TTGTAAAAGATGCTCTTGGGCCAAAAGTCCAGATGCCACC
AAAAAGAGCTGTTTAAACCAAGTTTCTCTTTTTAGTGTTT
CAAATAGAGAAAAGTAATGGGGAACTGGATCATCTTGTCT
GAACTGCATTTTCACAATGGTTCAAATTGAGAAAAGCAAT
GGAAATGAGGCATCCTTTGGCGTGATGAAGTGTGTTTATG
CATGGAGAAAGGGAGGGAGGGATGGTGCTTCCAACTGAGC
TACCATCTACAGAAGAGAGAGCCTCTGGTTCATAGAGAAA
GAAACATTTTTGGTTTGGACATGCTGAGTTTGAGGAGCTT
GTACAACTAGTTGGAAATGGCCAGCAGGCTTTGGAATGCA
TAAGAATGAAATTTCAAAGGAGAAGTATGTGCTGGAAATA
GAGATCTAGGAGTCATCTGTTCCGTGGTCACTTCAGGTTG
TAAACTCCATGTCAATTCTCTAATTACAAATATCCAGCCT
CAGATAATAAGCAAGGTCTTAAGTTCATTCAAAGGCAAGG
TGTCTCCATTTTTCCCCCACTGGGATCAGCTGTGGGTGAG
AACCTTGTGGTCTAAGAGAGGGAATAGGTCCTTAGAATCT
CACCGCCAAGCTTAATGTCCATCCACACTTCCTCCTCTTG
TCTGGGGTAGTAATTCCAGTTTCAGACCCTGTCAGGAGTA
AAGCAGGAAGAGGGAGAAGAGGTCAGGAGAGCAGGGCAAT
TCTAATTTGACTGGTACTATCATAAGACAGTCTTGGCTGG
GCGCGGTGGCTCATGCCGGTGATCCCAACACTTTGGGAGG
CCAAGGCAGGCGAATCATGAGGTCTGGAGTTTAATATCAG
ACTTGCCAACATGGTGAAACCCCGACTCTACTAAAAATAC
AAAAGATTAGCTGGGCATGGTGGTGGGTGCCTGTAATCCC
AGCTACTTGGGAAGCTGAGGCAGGAGAATCGCTTGAACCA
GGGAGGCGGAGGTTGCAGTGAGCCGAGATCGTACCACTGC
ACTCCATCCTGGGCAACAATGTGAGACTTTGTCTCAAAAA
AAAAAAAAAAAAAAAAGACAGTCTCGCACTCTCTGGCCTG
ACAGGTGTTGCAAGCTCTTTCTTCTGTGGGTCACTCGTGT
GGGTCCTTTGGAAGTCTCCACTGGGAACATTTCGCTGTAC
CTCCCATGACAAGGGTCTTGCATTCTCCTCCCCAACCCCT
AGCTTTCAGCATCCCCACCCCATGGGGGTCACCTTTTCCT
CCAAGCAGTTTCTAAGTGGGATTTAGCCAGCCCCAGCCTG
TTGTGCACTCTCTTTCTCTCCCTTGCTCTCTCTCTCTCTT
TGTTGAATCCACATGTCCTTCACAAGGTACACACATGCGT
TCTGGCTCCACTGGGGGACAAGGGTAAGCTGGTGCTCGGT
GCAGCCTCTTCTCTCTCTGCCCTGTTGCCTGTTGCCTCAG
ATACCTCAGGTATGTGTCAGACACCAGTCCACCATGTCCA
CCAAACTCCAGGGGTTGTACATTAACGACTCTCCTCAACA
CCATCTTTCAGCTAGAGGTGAGTCCTTACCTGTTCCTCCT
CTTGGGAGAAGCAGGGGTAGTTGTACCCACAATACAACTC
TCTCCAAGGAAATCCCTCCTAATCCTCATTTTCAAGCCTT
TTATATCCATGCTGTGGGATTTCAAGTCATCCAAGAGAGT
CTTGGTCATGAGCCTTTGGGGATATGTACCCAGGGTGGAC
TGTCTCCACTTGCTTTATCTCTGACATCTGTCCAGTTGTT
GTGCCTCTGCCAAAACTTTCATTTTAACTTCCATCTTGTT
TCTTGTCTGTAGGGTCGGGGAGGGAAGCTGGGGAAGTACA
AGACCAAGAGTCAGTGAAATAAGAGGTGCCATCTTCTGTT
GAAAGGGAGGAAACCAATACGAGGCTTAAGAACCATGAGG
AAGCTTTGCCAGTTACTCTTGGAAGAAGTGGGAGGAGGAG
CCACTTGGGGACAAGGACAAGATCTGATGGGTGACACCAA
GGACTCCACCGAAGGAGGAGACCATGAGTTTGAGGTGGGG
TCTGTGTAGGGTACAAGCCAGGAGCAAGGAACTTTGGACT
AGGGCTTTTCCAACCAAGAGAAGAGGAAGGACAGAGCTGT
GAGGGCACCAAGAAACCATGAAGGAAAGAAGAGGGACCAG
GGAAGGCGGAAGGGCCAGGGCTGGGGTGGCAGAGGCTGGG
GAGCAGGGCAGCAGGAGGGAGGGCCTGAGGGGGTTGAGGG
AAAGGAGATCAGGGCACAGGAGACCAGGTTTCTTCTTTTA
CAGAGGTCCTGAGAGGAAGAGGCTGACATGGAGAGAATGT
GGGCAGCAAAGGATTTCTGAGGCTACCATGAGAGGTGGCC
GTTGTGTGTTGAGGGGTTAGGAAGCCTCACTAGATGGCAA
GTGTTTAGTGAATGAGGGGCATCTGGCAAGGTGAGGAAGG
CAGGTGTTGACTTGCGGGAGTAGAGGGGGTCCAATCCAAG
CCTCAGGGTTGGGTGAGCTTTGGTGCCCAGAGAGAGGAAG
AACAAAGGTTTGAAAGAGGCAGTGAGGCACCAGGCAAGCC
AGCCCCCTCTCTCGGATCTGTGATGAGTAAAGTCTGCAAA
TAGCCCCAGTGCGGAAGGCAAGAGGGGGCGCTGGGGAAGC
ATGACTCTAGGAAAAACCAGGGTTCAGCCAGACAGGGAGG
TCCCTGGAGAGGTGGAGGAGGGGTGAGGAGAGGATGGAGG
AGAGGGAGCCTGTCTCCCAACAAGGTAGGCCCAGGGATGG
GGTTTGTAGGGGAGGTTGACTAGGATAGGGGAGGGGAGGA
GGCACTGAGTGATAGTGAAATCAGAACAGGGACGTGGAGA
GGAGGAGATGAGTGGGAGAGAGCAGAAGGACTTTAATTCT
GAGACCTGGGATTATAAAGCCCCAAGAGTGGAGGCTGGGA
AGTGCCAGCCTTCAAATGTCTTTACTCTGCACAAACCTAG
CAAGGGCTCTGCCTTCCCCTGGCCAGGTGTTGACATGGAG
AAGGAGCCAAGAGGTACGTTCTTGTGGGGCGCCTTCTCCT
CGGAGCCCGTCCCGCAGATGCGGGCTCACACCCGCCCACC
TGGTCCATATGCCTCCATTACCTCCTCTGCGGGGTGGAGA
CCAGAACACAGACTTCCTGAGACTGAGTAATAATAGGAAG
GATGTGATTTCCATAATGGAAATAATGGAACAAGGAAATG
ATCCTCCTTATTATTATCTCCAAGGGACAGCTGGGAAAAT
ACAGCAGCTTCTCCTATCTAATAAGAAGAAAATTAGTATT
TAAAATGTACTGCAGCTTGGTCCAGTGGCTCACGCCTGTA
ATCCCAACACTTTGGAGGACCAAAGTTGGGGGCAGCTTGA
GCCCAGAGTTCGGAACCATCCTGGGCAACATGTCGAAACC
CCATCTCCACAAAAAAAATTTTTTAATTAACCGAGTGTGG
TGGCACACCTGTATTCTGAGCTACTCGGGAGGCTGAGCTG
GGAGGATCTCTTGAACATGGGAGGAAGAGGCTGCAGTGAG
CTAAGATCACACCACTGCACTCCAGCCTGGGCGACAGAGC
AAGACACTGTCAAAAACAAAACAAAACAAAACAAAAAACC
GCACACACACACACATACATCATATATACACACATATACA
TACATATATATATATACACACATATTTATAATATATATAT
AGCCAGTTTAGGAAGGTGAGAAAGTTCTGAAGATGAATAG
TGGGGAATGTACAGTGTGAATACAATATGAATGTACTGAA
TACCCATGAACTGTATGCTTAAAAATGGTTACAATGAGTC
AGGTACATTTTATCTGTAATCCCAGCACTATGGGAGGCTG
AGGTGGGAGAATCACTTGAGGTCAGGAGTTCAAGACCAAC
CTGGGCAGCATAGCAAGACCCCCCCGCATCTCTCCAAAAA
CAAAACAAAACAAAAATTCAAAAAAAAAGTGTTTCATTTA
AAAATAGTAAATTTTATTAGGTATATTTACCACAATAAAA
ACAGGCATATATGGCCAGAATAATTTTAAAGAAATTACTG
ATTTAGCTTAAAAAAAATCCCTGCTCCTTCTACAGAAGGT
AATAGGGAAAAAAATAGTTTGTTAGAAAGAACAGCTTTGC
TGGCATCTGTGCTACCAGGAGTTTATTCACTGGGGCACGA
ATTATTTGCTGTGTGCTCAGGTGGGTAATTTCTGATTTAC
CAGTGATTCCATAGACTTAAGATCATGTTTTCTAAAAATA
TCCTTTGTTATTTTTAGTGATGGCTTAATGGTTTAGTAAT
TAGTATTTGACATGCTAATTTTAGCACTTGTATAATCTAT
TATTTTAAATGCACATGAGATGGAAAAGCATCATAAATAA
AATGATGCCAGCTGGACTAATTTTGTCAAATGTTTGCCTT
CCAATGAACAAGCAAAATTGTAACCAGAAAAGTGAAATGT
CAATAGTATATTGTTGACCAAAAGTAACATTAATGCAAGC
AATACTTGCAGAATTGTCATACTTCCCAAGTCCCCAGTTA
TCACACCCTGAGCTTATTTTCAGAGTCAGAGCCTAAATTA
TAAATAACTTTCATTTTATAAATAAAAGATGAGACAATTT
TTAAAATCATGAAACTGTCTCTGGGATTGGAAGAGAAAAG
TGAAAAATACTGTCTGGGTAGCTTTCTTTCCAGGCCAGCT
TTCTGAGGTTGGGGTGGGGAGGAGGGGGAGATATAAAAAG
AATGTTAATTTGCAACATAATCACAATGATATTTCGGAGT
CTGTATGCAATCATTCGAAACCAAACAGAGAGCAGGGAGA
AATGAGATTAAAAGTCTGTCATAACCGGGCACTTGGGTAG
ATCTGGTCATGGTAAGTCAGAGGAAAGGGTCAGCTGAGAT
CAGCTGGGACTTTTTATCCCAGTAAGACAGACATTCCCAG
GACCTGCAGGAGCCACAGAGACAATTAAACAGGGGCAGTG
TTTGATCTGCCTCGGCCTGCACTGTGTTCTGAGAGGGGTG
GAATGGTCCTTTCTCCATGAGAAAGACCTTGGCTCTCCTA
AATACATTGAAATGATGATTATAAAGTACCAGGCTCAGCA
AATGCTCAATATGTGCTCATTTCCCCTTCCCCAAATAATC
AGACATCAAACTCGGTGTACCAATTGTCTTTGGAAGGAAC
CCAGAGGGCTTCCAGGGCATTTCCAGGCCAACATCACAAG
TTGAACGCCGTTAGCACTTGAGTGGAGATGTAGTCATTCA
GCCTGTGCCTAGTGGCTCGTGTGTGCCAGGCCAAGAGCTG
AGCTCCTGACCCTGAGCTCCCAGAGGAAGACAGAAAAGGA
GAGGCATGGTTCTTATGCAGCGCCCTGTAGAGGGCGACTC
ACACTTCAGGGGGAGCACTGAGCTGGGGCTGCATCCAAGC
TCTGCCTTCTCTCAGCTGTGTGATCTGGGGCAAGTTGCTG
AACCTCTCTGAGCCTCAGTGTTTTTGTCTATAAAGTGGAA
CTGACAATGCCCATCTCACAGGGTTATGGAGAGGATGAGA
TGAGTTCATATGTGATAAAGTGACGTTTAACACAGTGCCT
TGGCCCATAGTAGGAGCTTATTAATTGTTCCTAGGACCCT
ACCCTGGGGAAGCAGGGTCAGCCAAGACCCGAGTCTCTTC
CCAGCAACAGGTGTCCTGAGTGTGAGCCCCCTTAGCTGGG
CTGGAGAAGAAAGTCCTCCATTCCAGCCCTTCCTGGTTGT
TGTCTCTCATGTGCAGCTCCCTTTGAAGGGACTGACAAAG
GAGGCAATGGTGGAAGAAGTTCTTAGTTTAGGCTTAGGAA
GGCAGCAAAATGCAGTGGGCTGTAATTCCACCAGGCCTGT
GTTCAAATCCTGCTCAACCTCACAAACTCTGGGCAAGTTT
TTTTTTTTTCTCCAGGCCTCCATTTTTTCATCTGTGAAAT
GGAGCTAACAGTTCCCACCTCCTACATTTATATGTAAAGT
TATAGACACTTGGGAGGTTCTCAATAAATGGGAGTGGTGG
TGGGCCTGGTGGGGATGGTGAGGATGTGATGGTGGCAATG
GTGGTGATGGCGATGATGATAATACAGGAACCATGCTTAT
TTCTTCCCCTCATTCAGGTACCCCAGGAAGTAGCTCAAGG
CTGGTGTAGAGAGAAAGATATTCCTTACTTTGAAGTCAGT
GCCAAGAATGATATCAACGTGGTGCAAGCCTTTGAGATGC
TGGCCAGTCGGGCTCTGTCGAGGGTGAGTGGCTGTGGTGG
CAAGACCTGCTAAGACCGCCCCCTGGATTGGGGAGGGTCT
CAGGAGCTTCCAGAGAAGAACATCTGGGGTACGGGCAGGG
ATGTGGGTGGGACGGGATTGCTCATCGTCTCAGTTAATTA
GCTATGGAATGGGTTCAACAGCACTCCAGTTCTGGAACTG
CAGAATGCCAGAGGTAGAAAGCTACCTTAGAGGGTGCAGT
CAGCGGTCTGTCAGTCCAGCTAACTAACCAAATCCCTTGT
GGAGTATCTAAAAACTCCAGTCCTGTACCTCAGCCCTGGA
GATCCTAACTGAGGAAGGGTTTGAAAAGTGATGGTCTAGT
CCAACCTTCATTGGCAGGAGGTGCCAGGCATTCACCCAAG
TGAAATATCAAACCTGCAGGAGTTACTGACATCTTCCAAT
CAAAAAGATTAATAGACGTAGACCCCTAGGTATGAAGCGT
TCGTCAAGAATGTGTTGAGTGTGTGGCAGGCGCTGTACAG
GCCCCGGGACCCTCTGTCTGAAGAGGCAGGCAGATAGGCC
CCTAAGTGATTGTAATACAATGTGGCATGGTGGGACAGGA
CTTGGGGTAGGGCCTAGAGGAGGGGCACGCAGACAGCCCA
TGCCGCAGGGCAGGGGAGGGGTGAGGAGGAGGGAAAGTGA
AGAAGGGATTGGGAGAAGGGAGCAGTTTAGGTTGATGGCC
AGGTTTCCAGCTTGGCAAATGAAGGGACAATGGATTAGTG
ATTCCATGAGCCAAGCAAGACAGGGAACAAAGGAGAAAGC
AGGGGCTTCACGAGAGAAACGAGTAATGACGTCCATGTGA
GCACATTGCATTCAAGGTTCCTTGAGACACCAGGTGAAAA
CGTCTGAATTCTGCAAGGAGGTGGGGAAGACCATGGAAGG
CTGCCTGGAAGCAGTGGCATGGTTTTAACGTCAGTCTGGT
GTGGAGTTTGGAAGCCCTGGGATTGGCAGGGGGAGGGACT
CGGCTTGTGTCATCGTTCTGCCACATCTCATCAACATGGG
CTTCTTAGGAGAGGGGAAAGCATCATCGCAGCAATGGTTC
TGAATTGAGGAAATGGGCAAATAAGGGTAGGGGACTGGAG
GCTTCCCCTATGTGGAAGCATCCACCGCCCCCATGGGCTG
CCCTCTGCAGCTGCGCTGGAAAGAAGCGCTCCAGGCCCCA
GTGAGGGGTTGTCCCAGACAGAGAGAGGCAGCAGCTACCT
CTAGCGGCTGCTCAGGGAGAAGCTCCCAGCTAGGCATCCT
CAGGCTTCAGAGCCCTGATCTTAGGGTTCCCCTGACCCTC
ACTGGCTCTTCTGCTTCCCCTCCAGCCCTCACTGTCTTGG
GAAAGGGAAAGCAGCGAGGTGTCCATCTCTTAGTGCTTGG
TCAAGAAGTGGGTGGTGTAGTCTGCTCCCGAAGCACAGGC
GTGCCTGCTCTTGCCGTCCTCCTGGAGTGCTGAGGAATGC
TGTTTGCCCTTGGTGGTGATATTGATCAATAATCCTCCAC
AAGCACAGAGTGCAGCGACTGCCAAATGCTTAGTCACCAG
GAAGCGTCCATCAGCCCACAGCCCGTGTCTGTGCATGGTT
AACACCTGTGCTATCTGAGGAAGGAGTATCCTTTCTTCTT
CAAATGATGTCCTTCCTACTGTATTGTGGGTAAATTAGGA
CCTTCTGACTCTGTCGCTGTTATGACGTGGTGCTGTTTAG
TAGACAGTGGCTTGTCTGCTTGTTGCTTTTTTTAAACACC
CTTTCTTGGCAAAAGACTAAATGGGTAGCAATCCATGTCA
GTCCCCCATGTTTATGGGGCATGTGCACTGATCAGAAGTC
TGAAAGTCACAGGTGTGGTACCTGCGGTCAGACTGGCCTG
GATTTGAATCCTGCCCTGGTTCTTTCAAGTGGACCCCTTG
GCAAGACATATGACTATTCTGCGCTTCCATTTCCTCTCCA
TAAAACGAAAATAATTTGAGTCCATAAATATCCATTGAGT
TGTCAGGCTAGACCTGGAGATACAGCCCTCAGTGCACTTG
AGGTCAGTAGAGTGAGATATCCATAAGTGACTGTCCCGGA
GTGACGTGAGTGCTGTGGGGTGTGGGATTAAGGTGAGAAG
GTGACTCCCAGGCAGCTGGTGGCGAGGATGAGTGAGGATG
CCTGCTCGGAGAAGTGACATGTCAGAAGGTTTGGAAGGCA
ATTCACAGTTTGCAGGTGGAGATGGTAGGCCATGGTGGGT
GTAAGCAGGAGGGGAAGAAGGGCAGAGAGAAGGCCAAGGC
CAGAGACCCAGGCATGAGTTCATGGGGCTTACAGGAGACA
CCTACTGTAGGTCTCGTTGGCAAGAAGAAGAAACCTGGCG
TGGAGGAATGTCAGAGCATGGGGACATAGTTCGTGATGAA
GCCAGCAAGGCCACCAAGGCCTGGTGAAGCCCAACCAGGA
GTTCAGACGCCATACCACAGGCCCACGCCTTCCACATGGC
ACTGCTAGGCCACCCAGGGTACTCAGGAGCTCACCCAGGA
CCTTGAAACCCAACAGGGCACGACTTTCTGCAGTGTCTTT
TTTGCTTAAAAACTTGAAGGAGAAATATTTTCACATAAAA
ACAAACACACTTAACTGGACATAGAATGTAAAATTCACAT
CGATTCTTAAGATGAAACAGAAGTTTACAAATACAGATTT
TGAAGTCAAAGAAAAGTTTTCAAAGGCATTTCCTATAAGG
AACTTCCCTTCCTTCCCAGGGAGATTGTGGGTTCATTTGC
TCCAGCCCAGGGTGTTTTGAGAGGAGGATGTGGAAGGTGC
TTCTACAATAAGGAGTGAGCCCCCAACAGGGGTGGGGCTC
TGAAGTTGGAACGATCTGGCTTTATACTCAGCTCTACGTC
TCACTGTGTGTCCCTGAGCAAGTCATGCAGCCTCCCTAAG
CCACCACTTCCCTAACTTTAAAGTACAAATAATAATATCT
TCCCCATGAGGTTATTGTGAGGGTTAAATAAAATACTATT
GTAGTGCAGAGAGGGCATTACGTGCTGTTTTAAAATGGAG
CTGTGTCATAGGGTTTTCAGCAGGGCAGCTTCGTGCTGCC
GAAAGGATGGGCTCCATGGGTGGTGATGAAGAGGCTACTG
CAATAGTCCAGGCGTGAGAGGATAGAGCTGGCAAGGTGAG
GGTGAATTAAAGAGACTTTGGAGGTAGAAACTTCAGGAGC
TGATGATGATCAGATGCAGGGAGAAAGGAACAGGAGCAGT
TTAGGCTGATGACCAGGTTTCTAGCTTGGCAAATGAAGGG
ACAATGGATTAGTGATTCCTTGAGCCAAACAAGACAGGGA
ACAAAGGAGAAAGCAGGGGCTTCATGAGAGAAAGGGGTAA
TGACGTCCACATGAGCACATTGAATTCAAGGTTCCTCGAG
ACACCCGGTGGAAACATCTGAGTTCTGCAAGTGAGCCTTG
TAGTAAAAAGAGCAATATGTGAGGCACCTGCTGAGTGCAG
AGTAGGTGTTCAGTTAACATACTGAAAGAGACCAGAGTAG
GTGTCCAATTAATATTCTGAAAGAAACCAGAGTAGGTGTT
CCGTTAACATGCTGAAAGAAACCAGAGTAAGTGTTCAGTT
AACATTCTGAGAGAAATCAGAGTAGGTGTTCAGTTAACAT
GCTGAAAGAGACCAGAGTAGGTGTTCAGTTAACATTCTGA
AAGGAAAGAAGGTAGGTACGTTACTTTAGTAACCAATTTA
GCCACATTCAAGGTTTAGGGTATTTAGTTATTACAAAATA
TGACGAAGGATGCCCTAATAATTAAAGAAGAGATACCCAC
CAGCTTTGAAAGATGTGGGGTGGTGAGGTTTTGCTCCTAG
AAAGTTAGCAATGCCAGCCGGGCATGGTGGCTCACACCTG
TAATCCCAGCATTTTGGGATTACATCTGCCAAGGCAGATG
GATTGTTTGAGCCCATGAGTTTGAGACCAGCCTGGTTGAA
ACCCCATCTCTACCAAAAATATAAAAAACTAGCCGGGCAT
GGTGGCACGTGCCTGTAGTCCCAGCTACTTGGGAGGCTGA
GGTGGGAGGATCACCTGAGCCCGGGAAGTCAGGCCACTGT
GAGCCGTGATTGTGCCACTGCACTCCAGCCTGGGCCATAG
GAGTGAGACCCTGTCAAAGAAAGGAGGAAAGGGGAAGGGG
AAGGGGAAGGGAGAGGGGAAGGGGGAGAGGAAGGGGAGGA
GGAGGGAAAGGGGAGGGGGAGGGGGAGGAAAAGTTAGCAA
TACCATCCCTGCTGGGGCTTGTCAGGCCCAGCTCCAGTAG
CACCGGTAGTACCGCCTAGAGGCCCAGTTCTGTTGGAGTT
AATTGGAAAAAGACAGAATCACCACATCCAGTGGAGGGAA
GCGGGCTGGCTGGTGGCTGCTCGGTGAATCACAGCAGCTT
TACACGGTCCTCAGGATGCAGGACTTAAGGCAAGGCCACT
GGGCCACTGTGGGGGACAGGGACAGACTTCCACAGTCACA
CCCCCACTGTAATGCTGCAAGCATTGGAATAGCATTTTAT
TACTTGCACAGTTAGATTCACAAGTTGTCAAGAGGCCTGG
GGCCTGGAGAACAGAATGACATAGAAACCTAATTATGGCC
TGGAGGTTTTGCAGAAAATCTGAGGAATAAGATGCTGCCA
TTGTCAGTGAAAATGATGTCGTTAATGGGAGGGTGCAGAT
GTTATTAGGGCAACACTGGCATGAAAACCTCAGGCTCTGC
CCATACAACAAATGTGGACGCCTCTCACACCTACCCCCGA
CGGCACTTGCTCTGCTGGCCCCAAGATCCTACCAGGGTGG
GGTGAGGGATGGGGGATCCCCAAGAAACCAACTCTGTGAC
GAAGGACTGGACCCCAGGTTCAGCATCACGAGCTCTGTGC
CATCGGGTTAAATTACTGCTCAGTCTGGGGATGGCAGGGA
GTGATGAGGTGTCAAGGGATCTTCTTATGTATTTGGGGGG
CCCAGCATCATCAAGGTGCAGGAGGCAGGGCTGGACACCA
CCTCCTGAGGTCCAGGGTCACGAGCATTCACCAGCTGGGT
GTCTGGCCTGAGCCTGGGAGCTGCCAGGGAGATAACATCA
GAGAGGAGGAGGCAGCACCCCTGTCACTGGAGGTTGCCCC
CCTGAGTAGGACACTTGAGATGGACTGCCAGGGACAGTTT
TGTGTGACACACAGGAGGCTCCGCCCTTGCTCAGGTCCAC
GCCAATGCAGCACAAACCCCTTCCACACAGAGTGAATGCT
CATCACTCACCCCGAGGACCACAGTACTGGCTGTGGGAGG
AACATGAAGGAGATTGAGCTCTGTGACTAGCGGAGGCCAC
AGCAGCGTGAAGAGATGGGATTCCTTGAAGAAGAAACCCT
TCAGCCTGAGGAACCCATCTGCTTAAAGAAGGGCCCCCTC
CATATCACCCCAACCCCTGAACTGGGTCGGGGGCAGGCTC
TTGGTGAGAAGTGGAGCCAGCTGGAAAGGCAGAAGCTTGA
CAGACTGAGAAGGGGCTTCCTTTGAACCCTTGTTGGGACA
GGAGAGGCTGGAGAAGCAAAAGGGCCCAGGATTAACATTG
AGTCCATTTTAGGGAGGGCTCCCTGGACGCAGCCAGCACA
GAGGACCAACTGGGTTTTTCCAGGCACGAGTAGGGGAAGC
TGGGAGACGGGCAGAATGAAAAGGAGGTTGGGGGTATTGG
GAAATTTGCGAGAAGAGGTCTCCAGGAGAAATGAGGAGTG
GCCATCACCTCTCTGCCTGAGCCCAAATGACAACTCAGCT
GTCCCCTCTGGAGAATGGAAAATTATAGGACTTGGCTGGA
GGTGAGGAGACTTGGACCGCTAATTCAGACACTGACCTGC
TCTGGGCTCCTGGGAAGAGGCTGGAGGGGGAACACAGGGA
AGAAGGAGGGTGGGGAACACCAGTGGCTTCCCTGTCTGGG
CCTCAGTTTCCCACAAGTACAATAGGGAGGAAACAAGAGC
CCAGGCTCTGAGGCCCATTAAGAAATAAAGGGTGGGCGGT
GCTCTCTGCACCTCAGGACATGAATGCTGGCCTCTCTTTC
CTTCCCCAGTACCAGAGCATCTTAGAGAATCACCTCACAG
AATCCATCAAACTCTCGCCAGACCAGTCAAGGAGCAGATG
CTGCTGACCTCCGGACGCCTGCTCTAGATGCCCAGAAACA
AAGCCTGCCCCAGGCCTGGTCATCCCAGGCTTGAGAACAG
ATAACCATCACCCTCCAGCCCCACTGCCTGCCCAAGCACA
GCGCAGGGGACCTAGGCTCTGCGGCAGAGCCCTCGACCCG
GTGCTGGGCCCAGAGTCAGAGGGCAGCCCCTGGCTCAGGC
TGAGTCTAGTGACAGCGTCTGGGTGAAGCTGGAAATGTCA
CAGCCAAACCCTGGCCCTGCAGAAGTCACAGTTTCCACAG
TGGCTGCACATTTCCCCACCCGTCCACCCCTCAAACACTC
CTGCTCCAGAACGCATATCTCCGCAGACCGGCCACTGACT
GGAGTCTGGTTACATCCTCCTGTGGACAGACCTTCCTCAC
CCCCTCCCACCTCACACCCCTCAGCCACAAGCAAAGCTTT
GGACAATGGCACAGCTCAGCCTCCCTCAACAAGCAGACGA
AGGAGTAAAGCTCTGGACCCCACGGGCTGGGCCTGCCTCA
CCTCCTGGCAGAAGCTCGCGTGCCTGAGACCCCCTCTGCT
CCCTCCAGGGTAGAGGACTGAGGGAGCACAGGAGAAGGCA
CGAGGGACCCTGGCTCATTCCTCCTTGCCGGATGCTCAGG
CAACTCACATAAATCTCTGAGTCTCCATTTGTTTATCTGT
CCTGTGGGGGTGATATTTGCCTTGCCTGTATCACAGTGCG
GTTTCGAGACCAGAAGCTGTGCTTAAATCTAGTAGCTGTT
GTTGATATGCATTTATTTACCTCTTTGACAAGTATTTTTG
CGTATCTACTATATACAATGCATTGAAGTCCAGTGACAAA
CAGACAGGGACCCTGCCCTCCTGGAGCCGACATCTGGTGA
GGGAGAGAGGCAATGGATGCAGACTCTAGAGAGATACTTC
CAAATAGCAGGTAAGTGCTATAAACAAGGGGAAACAGGGC
AATGGGATAGAGTGACAGGGGCTGGGATGAGTTGCTATTT
TAGACGAAGTGGTCCAGAAGGGCTTCCCTGAGGAGGTGGC
ATTTGGTCTGGCGGCTAGAGAATGAGAAGGCAGCTGTCAC
CTGAGAGCTGGAGAAAGAACATTCCAGGGAGAGGGAGAAT
CAAGGCCCAAGGCCCTGAGGCAAGAACAAGCTTGCCATTT
TCCAGGAACAGTGAAAGGACATCCATTGACCTAAGACTCA
AAGCTACTGTCCCAAAGACAAAGCAAAGGGGACCCAGTTC
CCTTGGGAGGCTCCTTGATGCTCTGCTGCCTGACCACCAG
AGGGCAGCAGTGCTCCTTGTCTTCCAGGCTGAACAGAAAG
TGGGTGCTCATGAACGCTTTAGGAGCTGGGGTTTTGTCCT
TCACATGCTCAAAATTTGTTCACGGGCTTGGGGCATGTTC
AGCCCTTTGGGATTTGTGAGGCAGAGAATTCCAATTTCTT
AAGCCTAGTAAGAAATGAGCAAAAACTTCAATATACATGA
CTCAGGCAAGAAATCAGCATCTGTGGCAAACACTGGAATG
AGATGCAAGAAAGCTCATGGAGTTTCCATCCCAGCAGATT
GTAAGGCTGGAATCTTTTGCTTCCGGCTCCAGGCAGCACA
GACAGGGCCCAGCCTGCAGAGGGTGGGCAAGATGTCCTCT
CAGGGTCTTCAATGGCCAAGTCCATGCCCACCGCAGAATC
TTTCTTCTACCCAGAAGTATCCTTTCCTGAGTTCCAAGCA
GAGCTGGGGATGTTAGCCTATGACTGTCATCTGACTTGGA
AGGTACACCTAGGGGTCAGGGGGAGATCAGCAGGGGAGTC
TGGGAGCCGCTTCTCCCCGCACCTGGCTCTGGAGTGGACA
CCAGCATGGAGCCAGCACAGGAGCGGGGGTGCGGGGGGGC
ACGGCCTACAGCACAAGCTCTATCTGTGTCCTTCAGAAGT
CCCGGGGAAAAATGATGTGCCCTCATGGGAATGGCATTTT
GCACATCACACAGGCTGTCCTGGGAGTCAGGCAGACTGGA
TTGTCAAGTGTGGTGTGTATATAGCAGCTTGTGCACTGCA
GTGGACATGTGGACCATTTCTAAAGGTCACAGCAAATAAT
AAATGTGTCCTTCTTTGTTTTTATCTTTTGTGCTACTTAG
ATTTTATAGTTATAAAAACACATCTACATGGTTTGACATG
AAAAAGATACTAAAAGGCAGACAACTAAAAGTGAACTGAG
ACTGGCTACATAATGTACAGAACCCAGGGCAAAATGGAGA
TGCCGGGTCTCTTGTTCAGACATTGTTAAGAGTTTCAAGA
CAGCAACAACAGAGCCTTCAATCAAGGATGGGCCCCGCTG
AGGGCAGGTCACTCATTCATGAAATCAATCCTTAGCAAAC
AATGAGTCTCAGACACACTGCAGCTAGAATGGAAAAGATT
CTGGGTCTGCAAGAGCCAGAGCCACGCTGAGATTCAATGC
GAGTTCCAAACCACACATTTTGCACCTTCTTCAGACTCAG
GAGCCAGGACAGAATGTTCCAAATGTAGGGTGGGGATTGC
AGGGGCTGAGAACCCACAGCCTCCATTCTGTCACAACCAG
GGGACACCTCAACCCATCCCCCAAGCAGAGGGAACTGAGC
CAACAATCAGGGCCACATAGAGGCCCTCCCTGTGCACCAC
CCCCACCCCACTCCCACCCTGCTCCCAAGTCTGGGACTGG
CCCTCGGTGCCCACCCCAGCAGGTATAGGGATTGGCAGAG
GAAGGCAGCATCTGGGGGCTGTGACTTCAGGCCGGGACAA
GTGGCACCCACTGGAGCCTGGCTGGGGCTGTACAGGCACC
TCTTCTGGAGCCCTTCATCACCATCCCTGTGAAGAAGAGG
GCCAGGATGAATAAGAGCACCCTGTGTCCAGCACAGCCCC
GCTCTGAGGCACAGCTCCAGGCTGCCACCCAACAACAGAG
GTAATCCGGGCCAGGGCTCTGGGTGGCACACGCCCTTGCG
GCTTGGGAAAAAACAAAACCAAATCTTATCACCAAATAAA
CCTGGGCTGGGCCTGGGCGGGTGCCAAACCGCCCATGGGG
ATTTGGGGAAATGCTGACTGTTCCTGCCATTGACTCCCAC
TCAACAGATGTCCCCAACCCTCACTGCGTGAGTCCACCAG
CCACAGGCAATACCTTAAGCAGGTCCCTGCAAGGTCAGGC
GCCAGGCGGCACCCATGGTGTGGGAGTCCTGGGACTGCAC
AGTCCAATGGGGTCCGCAAAACAGTCACACAGGCAATGAC
ACTGGACTGGCTGAGAGGTGTGTGGCAGCCTAGCCATGAC
AGTGGGCTGTGCGCACTCTGGGACGCTCCCTAATGTGCGA
TGGGGACGGGCCAGGCTAGGCTAGGAAGTTGAACTCCTGC
AGAGGGTCAATGGCCTGTACCAAGATTGTGTACGTGTCTG
GGGGTGGTGTGTGTTGTGTGGGGGTGGTATGTGGTATGTG
TGTGTCTTTGATGTGGCTGTGTGTGTGTGGTGTGTGTATG
GTATGTGGTATGTGTGATGTATATGTCGTGTGTATAGTAT
GATGTGCATTTACAGTGTGTGTGGTGTGTGTGTGTATGAT
GTGTGTTTGTATATGGTATGTATGGGTGTGGTCTGAGCAT
GAGTGTGTGGGTGGGTGGGTGTAGGTGGCATGTGTGTATG
TGTGATGTGTGTGTGGTGTAATGTGTGTGGTGTGTATGTG
GTGTGTGGAGTGCGTACATGTGTGGCGTGTGTGTGTGTGC
ATGTGTATATGTGTGTGTGTGTGCATGTGTATGATGTGTG
GTGTGGTGTATGTATGTGTGCATGTGTGCTGTATGTAGTG
TGACCTGTTTGTATGTGGTGTGTGTAGTGTGTGTATGTGT
GGTGTATGTATGTATATATATATATATATACATGTGTGTG
TGTGTGTGTGTATGTGTATATGTGGTGTAATGTGTATGTA
TATGTATGTGTGTATATATGTGATATAATAATGTGTATAT
AGGTTTATGTTGTGTGTATATATATATATATATGTGTGTA
TGTATGTGGTGTGTGGTGTGGTGTATGTATGTGTATGTGT
ATATGTATGTATATAGTATATGGTGTGAGTGTGTATATAT
ATACGTGTGTGTGTCCATGTGTGTGGTATGTGGTGTGTGC
ATGTGTGTGTGTGTGTGTGTGTGTGGTGTGTGTATGTGTA
TGTGTGTGTGTATGTGTGTATATATGGTGTGTATGTATGT
GTGTATGTGGTGTGTTGATGTGTGGTGTGTTGTGTATGTG
TGTGTATGTATGTGTGGTGTAGTGTGTGTGTATGTGTGTG
TATGTGTGTGTGTATGTATATGATATATATGTGGTGTGTA
TGTATGTGTGTGGTGTGTGTATGTGTGTGTGTGTATGTGT
GTGTATATGGTGTGGGCATATGATGTCTATATGTGTGATG
TGTAGTGTATGTATGATGTGTGTGTGTATGTGTGTGTGTA
TGTATATGATATATATGTGGTGTGTATGTGTGTGTATGTG
TGTGGTGTGTGTGTGGTGTGGAATTAGGATCTGTGGGGGG
TGGGTGTGGGTGGTTGTGCTGTGTTTACATGTGTGGTGTA
TGGCGTGTGTGTGGAGGTGTATATATATGATGTGTGGATA
CGTGCATGTGTAGTGTGATGTGCCTATGTATGTGGTGTGC
ATGTGTATATATGGTGTGTATGTATGTGTACGTGTGGTGT
AGTGTGAAGTGTGTATGTATATGATATATATGTGGTGTGG
TGTGTGCCTGTGTGTAGTATGTGTGTGTATGTGTGTGTAA
TTATGTGTGTGTATATGTATGTGTGTATATATATGTGTGT
ATATATATATATATATATGTGTGTGTGTGGTGTAGGGGAT
GTGTATGGAGGGTGTGTAATTATAATATGTGTATATATAT
ATATATATAATTATTATGTATGTGTGTGTGTATGTATGTA
TATATATATATATATATATATATATATATATGTGTGTGTG
TATATTTGGTATGATGTGTGTGTGTATGTATGTGTATGTG
GTATAATGTATGTGTGTGTGGTGTAGGGTGTGGTATATTG
TATATTACACGTGTGTGTGTGTAATTGTGCAGTGTGAGGG
TGTGTGTATCGTGGTATAATGTGTGTGTGTGTGGTGTGAG
GTGTGGTATGTGTTATGGTATATGCATATGTGGTGTGTGT
GTGTAGTGTAGTGTATGTGTATGTGGTGTGCAGTGTGAGG
GTGTGTGTATATTTGGTATGATGTGTGTGTGTGGTATACG
GTGCAGTATGTGGTGTAATATTACAGGTATGGTATAGTGT
GTGTGTAGTGTGCAGTGCAAGGTGTGTGTGTATGTGTGTG
GTGTGCAGTGTGGCATGTGGTGTGTGCATGTGTGTGTGTG
TAATTATAATATGTGTGTATATGTGGTGTATGTGTGTGTA
GTGTATATATATGTGTGTGTGGTGTGTGTTTAGTATATAA
TTATTATTACATATAATTATTATATTATGTGTGTGTGGTA
TATGTGGTGTAATGTGTGTGTGTGCATGGTGTGGTGTGAT
ATGTGTGTGATGTGTGGTGTGGTATGTGGTGTGTGCATGT
GTGTGTACAGTGTGCAGTGTGGCATATGTGTGTGCATGTG
TGGGGTGTGTGTAGTGTGTGTATGTGATGTGTGCATGTGT
ATATATGGTGTGTGTGTGTGTAGTGTGTGTATGTGGTGTG
CAGTGTGAGGGGTATATGTGTATACATAGTGCGATGTGTG
TGTGTGGTGTGCAGTGTGGTATATGGTGTGTGCATGTGTG
TTATGTGTGTGGTGTGCGTGTGGAATGTGGTGTGTGCATG
TGTGGTATGTGTGTGTTGTGTGTGTGGTGTGCAGTGTGAC
ATATGGTGTGTGCATGTGTGGCGTTTGTGTGATGTAGTGT
GTGTGTATGTGGTGTGTGGTGTGAGGGTGTGTGTGTATGC
ATGGTGTGATGTATGCATGTGGTGTGCAGTGTGGTATGTG
GTGTGTGCATATGTGGTGTGTGTGTGTGTGTGTGTAGTGT
GCAGTGTGGAATGGTGTGTGCATGTGTGGTGTAGTGTGTG
TGTACGTGGTGTGTGGTGTGAGGTGTGTGTGTATGCATGG
TGTGATGTATGCATGTGGTGTGTGTGTGTGATTTGCAGTG
TGGTATGTGGTGTGTGCATGTGTGTGGGTGGGTGTGTGGT
GTGAGGGTGTGTGTGTGCATGGTGTGGTGTGATGTGTGTG
TGATATGTGGTGTGGTATGTGGTGCGTGCATGTGTATGTG
TGCAGTGTGCGGTGTGGCATGCGGCATGTGCATGTGGTGT
GTGTGTGTTGTGTGTGTTGTATGTGTGTGATGGGGAGGGG
AGTGGGCTGAGAAGGCAGGAAGGCAGAGTGCCTGCTGGAG
TATGGACACCATGGCTCAGGGGTGAGGTGGGGGCAGCACG
GGAGCAGATGAAGGGATGGGTCTGGGGCTGTGGCACAGCA
CCACTGCCCTGAGCCTTACTTGTATCAGAGAGTCTCAGAG
CAGCCCAGGGACAGGGTCATTTGCCTCATTTTATATGAGA
AGACTGAGACTTCCGTTCCCTCCTGGTCAAATCCAACCAA
GTCCTGCCAACACCACCCTCATTATCTCTCGGTCCACCTA
TTTCGTCCAGGTAGCCTTCCCTGACCCCCAGACCAGGTTA
GGGGCCCCGCCATGTGCCCACCCCCAACTGTCCCTTATCA
CAGTGCCAGAGCATCAACTCTGCTAAGACAGAAGTGCCAC
GGGGCAGGGATTTTCATGGGTTTTATTTTCCATCATCTCC
CCTCTGCCCAGAGCAATGCTTGACAAGCAGTTGGTACTTC
ATATTTTGGGAATGAATAACTCCTGCAGTATTTCATCATA
ATCGTTTGTCTATTTGCCCTTAGGCTGTACTCTCCTTAAA
GGCAGGACCTCTTTTGATTCATCATTTTGACCCCAGCACC
CAGCAAAGAGATTTGTGCACAGTAAGTGAGAAATATTAGT
GGAATACAATAGAATATTAACACAGCTTTTTAAAAAGAAT
AACGAAATGTTGATTATGATGATTTGGACTAGACATCCAA
GATACCTCTTTATGAGAAAAGGCAAAGGCAGAATCATGTG
TATAGTATGCTATCTTTTCTATAATAGGAGGTTTTAATAA
GACTTTATATTCATATTTGCTTATACATTTAAAAACTTGG
CCAGGCACAGTGGCTCATATCTGTAATCCCAGCATTTTGG
CAGGCCAAGGCCAGTGGATCACTTGAGCCCAAGAGTTTGA
GACCAGCCTGTGCAACATGACAAAACCCCATATCTACAAA
AAAAAACAAAGCAAAACAAAAAATATAAAAAAATAGCCAG
GCCTGGTGGTGTGCACCTGTAGTCCCAGCTACTCAGGAGG
TTGAGGCTGGAGGATGACTTGAGCCCAGGAGTTCCAAGCT
GCAGTGATCCGTGATTGCACCACTGCACTCCAGCCTGGGT
AACCGAGTGAGACACTTTCAGAAATAACACACACCAAAAA
CAAAACAAAACAAAACAAAATCCGATTCTAGAAGGATATA
TAACAAAAGTGATGACCTTCAATAAAAGGTAGCAGGCAAG
TGGCAGTGAGTAGTGGGAGCAAGACTTTCCCTCACAGTTT
TATACTTTCAACTTCCACCTCTTTGAATGCATTACCCAAT
CAAAAATATAAAAGAAGGACATAAATATTAGTAGAAGGCA
AGGGAGTGAGAAGGAGGAAGAGCAAGCAGGGAGAGAGGCG
GAATCCCAGCCAGGATCTAGCTGCCTCCAGTCAGTCACAT
CACATGCCCTTGAATCCAAGGCTGACAAATTTAGATTCTG
CTGCAAGAGAAGGACACGCTTTAAAAATCCCACAAGCTCA
CATGCTCTGGCATAGATGCCAAGTCTCGCAGGTCGGCTGA
GATGGGCACAAATGTTCTTGGTTCTCCTGTGTCAGTTAAG
AGGCCAGTTTTCTCCTGGGACGCTGGTCAGTAACTGCAGG
TGTTTCCAACCTCAGAGGCTCAGCTCTGGAGATAAATATC
AAGCCTGTGCACTGCTCCGTGGACTACCATATAAATTACC
ATTCTTAGGGTAGATGGTTCTCAAGGTTAATCTCAAGGTT
TGCTAGGTAGTCAACACTTTGGAGCCCCTTTCCTAAGCTC
AACAGTGGCCCCTCAGAAGACTCTCCTCCAGCTTATAAGC
TGCAAGGAAAATGGTACAACTACTGTGGAGCTGTATTGAG
TAAAAATATGCTACACACAAGCCCTGCAACCCTGCAAGCC
CACCCCTGCACCTACATAACGCCGTCAGGTGCATCAGAAG
ACATGATGAAGAATTTTCTTTGTAGCGTTGTTTGCAATAG
CAAAACAAAACAAAAAAAAACCACAACTGAAAATGACCTA
GACGTCCTTCTACAGGACATTGGATACATAAAATGTGGTA
CAGTGTGTTCAAACAATGGAATTTCACAGCAGTGGAAATG
AATAAACTGAAGCCGCGTATATCAGCTGGGTGAATCTCAG
AAGCCTGTGGAAGATGCAAAGCAAGCTGCAGAAGATATCA
CAAAACACTACATAAAGTTCAAAACAAAACAAAACTGAAG
GGTTCTCTTCACACATGTTTATCAGAAACGCGTGGTGAAA
ACAACCAAAAACATAGCAAGGGAATGATGAAACTGGGATT
TAGATAGCGGTCACCTTGGAGTGGGGGTGGTAGGGAAACG
GGAGAATGTAGTAGGGGTGAGGCACACACCATGACAGGCC
TTATTGGAAATGGTTTATTCCTTGATCACTGTCAGTCATT
TTATTATCGTACTTTTGATCTTAGTTGTGCATTAACACAT
ACTCTTTTTTTGTTGTTTTTTTCTGAGACGGAGTCTTGCT
CTGTCGCTGAGGCTGGAGTGCAGTGGTGCGACCTTGGCTC
ACTGCAACCTCCGCCTCCTGGGTTCAAGCGATTCTCCTGC
CTCAGCCTCCTGAGTAGCTGGGATTACAGGCATGTGCCAC
CATGCCTGGCTAATTTTTTTGTATTTTTAGTAGAGACAGG
ATTTCACTATGTTGGCCAGGCTGGTCTCGAACTCCTGACC
TCAGGTGATCCACCTGCCTCGGCCTCCCAAAGTGCTGGGA
TTATAGGCATGAGCCACCCTGCCTGGCCAACACATACTCT
TTTTTATGACTCAAATATTCCAGTGTAAAGATCTAAACCA
TAGCCTGAGCTGTGGAGTCAGGCAGGCCTCCTGGGTGTGA
ATACTGACTTTTCCATAACTGAGTGACCTCGGGCATGTCA
CTTAGCCTCTGAGTCTCCCTTGTCTCACCAGGATGATGAT
ACTTCCCTCGAAGGACTCTACTTATGTATGAAACGTGGCC
GGCACATAGTAGATACTCAATGCATTTTTTTACAATCTAT
TTGTGAATTCGGGCATTGGACTCTGGGACTCCCCGTTGTA
GGCTAAGGATACGATAAATGAGAGCTGAATGAATGAATGA
GTGAGCAAACGAAAGAAGTCAAGAATTCTTTTACCACCTC
TACATCTCCTCCTCTGAATGCCCTCTGGAACTCAAATCAT
CTGGTTAGCTTTGGGGTCACTTAAAACAAAACTTAAAATC
CAATTCTTACACCTACTTAGAGTCTCTGGAAGCAGGTAGT
GGACGAGCTTAGCCCCATGAAGATTCTGCCTCCACCCTCC
AAACTGGACAAAAGATCCCTTCGGGACAAACTCGCCGTGT
CTTCCCTGCCCCCACAGCACCTGGCACGTTCTGGGCCCAC
TAGATGCTCCTCATGAAAGCAGCCACTCATTGGAAGGAAA
GGCCACCCGTAGTTGGCAGGTATCTCCCCAGATATTTACA
GGCTTGGGTCAGTCCCTTTTGAATCTATAGGAGTTTCCCC
TGACTTTAAACTCTCCAGCATCTTTGGTCTTATTTAGACA
GCCTATGATTAGAGAAACTTAATGGATTTCCAAACCCTGA
AAATAGGCCTTCTTTTAGAACTTATGAGAATCTCTGCTAG
GCTTTGATTTCTTTCCCCCTTTGGCTTGTTTGTTTGTTTT
CTTTTAGGCTAGATCTGGGGAAGGAGATTACCTGCAGAAT
CATAGAGAAATATATTTGAAGTCAGACAATAAAGCCTCTG
TTTGACCTTGAGCCAGACCTGTCATTTCCAGCTTCATTCA
GCTTTCTCCCCTGTAAAATGGCAATAGTAATGATTTATTG
CTTACTTCACAAGGATGCTGAAAAGAGAAAATAAAGCCAT
GAATATATTGGTGATTTTGAAACTATAAAGTTCTTTATAA
TCTGGTACAGAGAAAGAATACTGGATTTGGAGTCAAGATA
CCTAGTATTTTCTCTTTAAGTGTTGTGGCATATTATGTAC
CAGGCATGTTCTGAGCACTTTATGAATGTTAACTCATGGT
AATTGTCACAATAATCTTATGAACTAGGTATTATATTATC
TTTCCCATTAGGCAGATGAGGAAAGTGGGGCACAGAGAAG
TTAAGTAACTTGTCAAGTTGCACAGCTATTATGTGGCAAA
GCTGAGATCCAAACCCAAACAGCTCGGCTCCAGAAACTGG
TCCCCTTAACTAGCTTTTCTCACTCCTGCTTGAGAAGTTT
GAGCCTAGCTCTGCCACTCACTAACTCTTCTGTCCTTCAT
TCATTCATTCCACATACACTTACTGAGTGCTTACTATGTG
CCAGTACTGTTCTAGGGGCTGGGCATGGAGCAATGAACAA
AACAGGCTGTCACAGAGCTTGCATTCCAGCAATTACACAA
GGTGTCCAGAGGATTCAATGCTGTGGAAGATGAATAAAGC
AGAGCGACGGGCTAGAGTGTGACCTTGAGCCCATGGTGTC
TTCTCTTTGAACCTCTGCTCTCCTATTATACAATGTAGAT
ACTGAGGCCTGCCCCACCTCCTTTAAAGGTTTAGGGGGCA
ATCAAATGAACTATATCCTATATAGAGGTGCATATAGGAT
ATAAACCTTAAAACACTATTCTCGTGAAGAGGTTGTACAT
TCACTGCTCTTGCCTCTTTGTTCCTATGGTGCCTTTTCAT
ACCTCTAAGCTACAGTCACCCTTGTTTCATACCCAGGCAG
GTCTCTGTGTCATCCAATAAACTAAATATTTGAGGGCAGG
ACCAGATCCTGGTACAGAGTAAGTGTGAAACAAAGGTATC
ATTATTAGTATTAATAATCACAATTTAATGAGTCCCTAAC
AGTGCCAATTACCACCAGACACTTATGTACAATGCTGAAA
TTAACCTTCAGTGTAGAAGTTATTATTATCCTGGTCCCAG
GGGAGAAATGGAGGCCCAGAGAGCTGAGAAATCTGCCCAT
GGCCATTCACCAGTGAGAGACAAAACCACAATCAGAACAG
CCTCCAAACTCCACCATCTGTCACCAACCCCCAACTCATC
CACACTTGTCCAGTCAACAAATCTGGCTTGAGCACCTACT
ATGCTCTTGGTGCTTTGCCGGGTACTGGAGACACAGAGAT
GGAGAAAGCAGGTGAGGTCTCTGTCCATGCGAAAAATAGG
ACAAACAAGTTATCACGTAAATAAGGTGGGCACGGGTTGA
TCCACGGGGAGGGCCTACCTAGGCTGGGAGGTGGAGGAAG
GCCTGTCTGAGGAAGGGACATCAGAGCTGAGCCCTGAGCA
GTGACAGGGAGCTGGTAGACCTTCGAGGGACCTGGGAGGA
AGGGCTGAGGTGTGAATGAGCTCGGAAACTTCTCCAAGCA
GGAGGCGGCCTGTGCGCCTGAAGAGTCCCAAGAAAGGGAG
ACAGAGGTAAGAGGTGCAGTGACAGGAAGGTGTGTCACCA
CCATACAGGCCCTAACAGACCTGGACAGGCGTGGCGGCAG
CCACCGAAGCTTTCCAGGTAGTACAGCAATGTGATCTGAG
GTCGATTTTGGAACAATTATGAATCGTTGAAATAACATTA
GAGTCTGCTAATCATTATTATAACAATGTTTCCAAAAAGC
TTGTTTAGGAGATAAGAGAGAAGAGTGAAAAAGGCCAGAG
AAGGTAGAAGTAGGCTGGGAGCAGAGAAAGGTATTCAGCC
AGCAAATGACTCTTGCTGGTGTTTCCCTTCAGTTTAGCTT
CAGCTGAATCCAGCCTCCTTTATCTTATACACAGTCATAA
CTGACTGTCAATGGAAATCGCTAAATAGATTTCCAGGCTT
CTGCTATGAGAAGGACCAGTTTTCTTCCCCCTTCTCTTCC
CACCCCAAGGAAAGAGAAGGCCCATAACCCGGAAGAAGAG
GGGCCCTTCGTGACTGCTTGGGGCAGGGTGTCTGCTGAGA
GGCTCGGAGGATGCTTCTTAAGACAGTGTCTTGTCCTCAG
GGGCAAGGCTTTTGATTTCTAGATGCAGGTGGGTCTCTGC
CAAAATGTGGCCTGGGAGTTGGGCTTTCTGGGTGGCTTTG
GCTGCCCTATGAAAAATGAACAGATAAACCAGCCTCATCC
CTGCTCCACTCCCACATATCTGTGAGTGGAAATTAGAGCC
CACAGGGCGGGCTTAAGGAGAACATGCCAGACTTGAGGAT
ATTTGGGGCATCCTGGATGGACTGGTGGAGGAGGGAGGTG
GCACTGCTGGGACCTGGCAGAAACCTCAGATGTCTACACT
CAGATGTCTACACTGCCTGTGTTCACCTCCCCACCCCCTG
CACCATGCTGCTACCCAGTCCGCTTCTCCCTCCTGGAGAG
GAGGCAGATCCACGTCTTAGGAAGCTGACAAGAAGCAAAG
GAAAGAAAACTCAAAGAAAGAAGAACCTTTTAGGAAACAA
AAAGATTGAATTAAAAGATGTCTCAAAAACTGAATAATTC
TGCCCATGCAAATTACATTAAATTATGTAAATTTATGTAA
ATCAGTCACATTTCTCCCTCTTCTTTCCGAACCCATCATT
TTGCACCCCTGGAGGTGTCTGGAAGTGAGGGATCCTGACC
GAGCTCCTTGTGCTAACACAAAGCTTGAAGAGTTGGGTTT
TCCAATCTCTCCCACTCCTGGGATTGCAGATTTCTCCCTT
GGGCTCTGCTTCACCCCACTCTGACCACAAGAAAACCCCT
TTCCCAACAGCCCCCACCCCTCACGACTCCCTTGTGCTGG
CGACTGGACAGGACATTTATGTAGCATATTTAGAGATGGT
GGGGCAGATTTGGAGGAGGGAGGAGCTGAAAATAGACTTC
ATGCAAATATAATCTCTTTATGCTAATGATATGCAAATAT
AACGTTTCCCTCTCCTTGGCCCCCTGAAGCCAAGAAATGA
CTTGTCTGTGTGCAGTGGACCAAAAAGAGGCCAGGAGAGA
AAGCCGGAGGGAGAGAGAGAGGAGAGAGGCCTGAGAGCCC
TGGCTGACCCCTACCCCCATTCCCACCCCCAGACGCAAGT
GACCCCCAGTGAAGGAACAGCTGCCAAGACAGCCCAGGTC
TGGAGAGAGCTGTAGTCCAGGCATGGGGCTTGGGGCGCAT
GGGGGTATGGGGAGAGTCGCCTGTGCTTCCGAGCTTTCAG
GACAGGTGCTGTCCCCCCTCACCCTCCCTCCTGTGGGGAG
TGTCTCTCACCACCTCCCTCCACCTGTGTAGAGATTGTCT
CCCTGGGCGCTATTATCTCCTGCAGTTGCTCGTAAATGAC
AGCACCCCCAGTGGCTGGCCCACCCAGCACTCAAACCCCT
TCTGGCTGGGCTGCTTGCCGGAGGATTAGCTCCTCTTTGG
AGAACCCACAATAGCCCTCCACATCCTTTGTGCTTCTGTT
TGCAGCAAATATTGAAGCTCTCTCCTGAAACCCATTATGT
GCCGCTGGGACAAAGGCTTTCCGCTGGTCTCCAGGACAGA
GCCAATAGCAGGATGTTCCTTGCTACTGTACCTGCCGCCT
CACCTGCGCTTCTTCTCCGGTTACCCCCGGAAGGAGATGA
TCCACATTCAGATGAGGCATCTCTGTGCCAAGGCAGTGGA
CACAGCAGATGCCATGATGCCCACACCAGGGTTTCCCCAT
TGGGGGGGATGCGCCCATTGCCCATTGGGTGGGCGGGGGT
CACAAGTAGTTGGGAGATGCAAAGATCAAGGGCAAGGGAG
CCTGGGCGGGAGCTGAGTAAGCAGCAGCAGGTGCGCTGAG
CTCCCCTGCAATCAGGGCTTCACGACTGCTGTTTGCTCTG
CCATGAACATCCCTCCCTTCCACTCCCTACCTAATTTTCA
GGGGCCAGTTTTATTCATCTTTCAAGTCTCAGCCTAGACT
TCACCTCATTACCTCCTCCAGGAAGCCACCCTTGCCTCCC
ACATTGAGGTGTTCCTCCTCACACTCACATCTGGTATTTT
AACGGCCGGCCTGCTCACTTTCTGCTTTCCTTATTCCGGC
CTCCGAGCTCCTGAGGCGTTTTCGTGCTGAGAACATCTGA
CACAACTCCTAAACGTGGCAGATCAATGTGACTGAATAAA
TGAACGACTGAATGAATGCAGCAAGTACGGGCTGTGCCTC
ATCCTGGAGTCCTCAGAATTCTGATTCAAGGGGTGTTAGG
CCATGAAGGGCCCTGGGAGCAGGGCCGAGAATCTTTCATG
GCCTTCCACGTGGACACCTCAGTTTGGTGAAGGGCAGGCT
GGGGTGAAAGTCCACCAACCATGCGGCCCCGGGTGAGTCT
CTGAACCAACCCAGGCCTCTCAGTCCCCTCATCTGGCAAA
TGGGAAGAACAGCATTGGAAAGACAGAGCGGGAGAATGCT
CTGAAAACAGCAAAGGAGTCGTGTGGAGCTGAGGCGCGTG
AGCATGGTTATGTGGAGGGGACGTTATGGACCTCAGTTTG
GGGCAAGAGAAGAAACATAGGTGTTTTCCAGCAGGTGTGT
TGCTCCGGCAGGCAACCGGCGGTCACTCTGTAGCATGCAC
TGGGCGGGAGAGGACTTGGGGGTCCTGTTTCCAGGTCTGA
GGGAGGAGGCGGCATCTCTGGGCCCGGAACTTCCAGTGGC
AACCCTGGGGCCTGGGAGCCGCTGGCCACACTCCCCTGCC
TGCCCTTCCTCTCTCCTGGTCACTGCCAGTAAGGAGCCTG
GTCCAACAGGCTGGGAGCCTACTCCAACTCACTGCTGGGC
AAGTTACTCCTTTCCCCTCACCTCGGTTTCCTCTTCTATT
AAATAGAAATAATAACAGTGCTACTGCATAGGGCTGCTAA
GATGATGAAATGCGATCAACTATAAAGTACTCAGCACTGC
TCCCAGCACATGATAGGTGCTCAGTAAACACAATCCGTCA
TCCCACCCACCCCTTTACTCATCCTGCCTTGGTTCTGGGA
ATCACAGAAATCACCCTCCCATTTTACAGAGGGAGAATCC
GAGAGGTTCTGGAACTTACCAGAGGTCACCGGTGACTCAG
GAATGGGAGTTAGACACAGACCTGGGGTGCCTGGGGTTCT
ACTCCCATTTCCCTGTGTTTTGGGGCTTGAATGAATGAAT
CATTTGGGGCTTGAATCATTGCTCCGTATGTACAAATCCA
GGTCACCCTGAGAGGCTGCAACAGAGGCTTCTCCTGCACT
CCTCTTATTCCCTTGGAAATGCTGGGCTATAGAAACCCTC
AAAAAATAAAGTGGGTTGGCTGATATATTAAGAGACAGAC
AGCAAAGCAGAAACAATTCCCTGACCCCCACCAGGTTCTC
CGAGAGGAAGCTGAAGTGAGCTGAGGACCCCAGTGAGGAA
AAGAGGTATCTGAAAACCAGACGTCCAGCTGGGGAAAAGT
AGGGCCCAGACAGCTCCAGCAGCCACGGGGTTGAGGAGGG
TTCCTCGCAGTCCTGGCAAGCCAGGCTGGGGCACCTGCTC
TGAAATGGAGCTTTCCCCAGCAGGATGTCAGAGTTTGGGT
GGCAACCTGGGCTGCTCGGTGTGGCTGTCTCATAGCCTTT
TAGTCACATAGGAGGCTGCTGTGGAAAGGAGGTGACATGC
TTGACAGCTGGCAGCAGTCAACCTTCTACATATGTCCCTG
CATAAAGTGAGAGGCAGGTGGCAGGGGAGGGGGCACCCAC
AGGAAGGAGAGTGACTCCACAGAAGGGCATCCAGCCTGCC
AGGTACAACCTCCCACTCCCACCCAGGATCCCTGGTACAG
CCTCACCCCACCTCCCAATTCCCCTTGGGGATCCAAGCCA
TGCCAGGCTGTTTGGGCAAGAACCACACCTGTGCGTGCCA
CCCAGGTATCTGCCTGTGGACAGGGACAAGGAAAAGGCTT
TCCAGACAGACAGGACACTCTCCCTGACCTTCAGCTCATG
AGGGAGGAATCAGGTGTCCCTTGTTCAGGCTCTGTTCCCT
GTACTGAGCAAGTGCCAGGCACGTAGTAGACAGTAAAACA
CCTTTGAGGAGCAGCTGAATGAACTAATGAACTGTCCTCC
AAAACCACCAGGCTGGGGCGTCCACAGCTCCCTCCTGGAC
CCGTATCAGTAACTCACAGGTCCCTCCCTCTGCTCTCACC
TGAGTCCCTTCAGCTGTCATTTAATCTCCAGTTGCTTGGT
CAAGAGTCTGATAAATAAGCCTCTCCCAGTTCTTGGATGG
TGGTAGAGTGCCTCCTCAGCCTTTTTTGGAAGAAGTAATC
CTAAAAATATCTTTCATTACTTCCTTGGCTCTCGCCTTGG
CCCATCTCCAAGCCCTTCCTCGGCTTTCCTCTTTGAACCT
GAACCTGCTCGTTCCTGGTTGGCTCTGCCGGAGGGAGAGG
GCTCTTGAGTGAAGAAGTCTGAGGTGGGGGTGGCATGGGA
GTGGCAGACCAGGAGGTGAGAAAGCACTTTTCTGCTTCAG
GGGCATCCAGCCAGGGTAAAGCCTTCCCGCCTGTTTCTGA
AACTCTGCTCATTCAGCCGGTCTTATCTTACTGCCACCAA
CCCACACTCCCTCCTGGCATCCTGGGAGAGCAGTCTCCCC
AGCCAGGGGATGGAGAGATGATCTCATGTGGTGGCTCTAG
GCTTTACTGTTCCTAAGAACTCCTGGGAGAACTTGTTAGA
ATGCGGATTCCTGGGTTCCATTCCCCAACATTCTGATTCT
AAAAACCTGGAATGAGGTCCAGCCAGCTCATTCTTCACAA
GCTCCCTGGAGGATGCTGAAGGTCCAGGAACGCTGTTCCC
GGACCACCTTCCCAAAAGACCAAAGGTATTTGGTAGATGG
ATCCTGCAAGGAGGATGGATCCTGCCCACATCAAGCAGGA
GGCAGATGGAGAGGCAGGCTCAGGACCTAGGATCTGCCCA
CTGAAGGACAGTGAAACCCTCTCCCACCATCCCCCAGCTC
TGGGCCCAGAGCAGCAGGAAGCCAGAGGAGGAAGGGGTAG
GAAAGTCCCAGAGAAGAAAAGAAATGACACAGCCTGGCCT
GGCCCCAGCTTCTTCAGTGACAAGAGGTTTCACTTGGTCC
CAGGCCCCAAACCAGCAGAGACTGGCTTCCTTGTTAATGA
AGAAGTTTGGCTGCTGGATGAAGAGGGGAGAAGGGCAGGT
GGTGGCTGACTTCCAGCCTGAGTGAGGATCTGTAAGCCTG
TCCAGTCGACCCTCTCATCTCTGCCTCCCTGTCTCAGGAG
TCACTCCAGCCCTGAACCTGATAGCCCAGCTCAAGGCTCC
TGAGCCTCCCCGAGCAGCAAACACTCCCCCACTGCTTCTT
CACCCCGTTCAGGGGAGACTCCACCCCATTCCTGTAGCCC
TGACCTCTAGATTCAATCAGTCTCTGTGCAAGCCTGCTGC
CTACCCACCCTCACCCCAGAGAAGCTCCCGGGAGTTCCAG
ACACCCTTGTATTCAGAACTTCAAGTGCAGAGTCCTGGGC
TGGGGATTCTGGCTCTATTGCTAACTAGGCCTGTGATCTG
GGGCAGGCGACTGGCATTCCTGAGCCCCAGGATTTTCAGT
TATAAAGTGGGGTTCATGATCCCTGCCTCCCTATGAGGAT
GAATGAGACAAGCCATGTGGAGTCCTCTAGTATAAAACTC
TCACTTTGAGTATTCACTATATTTCTACCATAAGCTCAGC
TTCGAGAAACAATGAAAAGGAACATCTATCCAGCTCCCTG
GTAGTCAAAGAGGTAGGTGGCTTCCGGAAAAAGGTGGCTT
CAACCATTGTCCTCCCTCTGCATGGTATCTGGTACTCTCC
AGAAGGGGAGTGCTTGATCGATCCAATGCCTGCTCTGTTG
AATAGACACTGCCTACTCAGCCTCAGCCAGCCTGGCCTTG
CCACTGGCCCTCGGACACCCAACTCTCAACCCCCCACAAC
AGACCCTCCCTCTAACATACCCAAATCATAAGCACCTTTC
AAAGCCCAGCTCAACCCCAGCCTCAAGAGCCCCTGCAGAC
TCCAGTGCTCAATGAGTACTCCCCACATCAGGGTCACCCA
TCAGTGTTCCCTCCCCAACTAGAGCCCACACTCCTCAAGA
GCAGAATCACATTCCAAAAAAGTCAAAAGACGCATCACAC
AAACTGTCCTCACATCTGCCCCTTGCTGGGGACTGGGAAG
GAGCAGCATCAGGTAGTGTCACAGTGCCCAGTGTCACAGC
ACAGAAATCCAGGGTCAGGGGTGTTCCAGCTGGTGGCCTG
CCAGTCTCCATGTTCCCAGTTCTGACTGGCAGGGGCTATG
GCGCAAGAGAGAGAGAGCTGGCCACTGAAAGAGCCTTTTT
TCTCATGACCAAATGATAGCCCAAGGACTTGGGGGCACTT
TGCAGAACATTTTACTTCTCAGAGCAATTTGAATGTGAAA
GGCTGGCAGGGGCCTTCGGAACCATCTTGTCCAACACTCC
TGGCTCCATGTTACAGATGAGGAAACAGATGCACCCATAG
TCACCTGGGCTGAGAGGCAGAGCTAAAGTCCAGGTTTCTA
GCACCCTGATCTTACTTTGAACCCCCTGGGGTTGGGGTTA
GGGGGAGGTAGAACAAAGAGCTATGGAATTGACAGAGCCT
CCAATGTTCACATGTAATTTAGTCTTCCTCCCTAACCTGT
GACATAGGTATTACTGAACGCATTCTAATTTTCCTGTTGC
AGGAGGAGGCTCAGAGTGGTTATGGCACCTGCCAAAGGTC
ACACAGCTGGTACATCTGGAGCTCTGCCCCTGGGAGCCAA
GCATGCCAAGCTTTATTAGAGACCTGAGCTCTTGGTATTT
CACTGGGCTTGAGGGAAAGGGCCTCCTTGCCTCCTAAGTG
GGAGTGGGAGTGTAGCCATGGTGGGAGGTAGGAGGGAGCC
TCACTTTATAAATTCTTATTCTCATGGCATCCTGAGAGGA
CTTCCCTCAACATTACACAGCTAATATAAGTTAGTGGAAG
CTTTGGGGGCTCAGCAACATGGAGCTCTTCTGTTTTGGGG
TGGTTGCCCCTCTCTGCAGCTCTCTACCTGTATATAAAGT
CCCATAGTGGGGACACCTGTGGTGACCCAGAACTTATTCA
CTCACTCACTCATTCAACAAATACCTGTTGAGTACCAACC
ATGTGCTAGGCAGTGTGCTAGACACTGAGGATGCTAAAGT
GGATGGGACAGTCTGACAGAGCCAGAGGGGCTGGGGCTCC
TAGGGAGGGAACTGGGGTCCACCTTGGCCCTCACCTCTTA
GCCACTAACCTATACTATATTCTAGTAGGGGACACAGATG
TGCAAACAGAGAAGAGTTGATCATTCACTGTGCTGGTGCC
ATGACAGCGCTGTTCAGAGGGTCAAGGAGCCCAGGGGAAG
GTACCTGTTCCAGGTTGGGGGCGACAGAAAGAGAAAGTTT
GCTAAGTTCAGAAGGCTGTGCAGAAGTCAGCCTGGCAAAG
GAGAAGAAAGGGCATTCCAGGAAACAGGGCAGACAGTATG
GGCAAAGGCATGGGGAAACAAACAGCTTGGCACATGAAGC
TGTTTGTACACACTTAAGAGAAAGATCTGAAAGGGTGTAT
ACCCAACTGCTAAGGTGGGTTATCTCAGGAAAATGAGATT
ATTTAGACTGGCTTTTTTATTTGCACATTACTATCTTGTT
TGCATTTTTATAGTGGGCAAAAAATTACTTTCATAAGCAG
AAAAACATATAACTAATAAAGAGCGTTCTGTGCATGATGG
AACTTTGAGAAGCATGATGTTTAGAAACAGAAAATTGGAG
GGGTTACTGCTGGGAGTGGAGGAGGAAAGCCAGGGAGCCG
TCACAAGTCCCCGGACCCGGGGAAGCAGCAGGTTGACACC
AGCCTCCAGGCGGTGGCCTGGGGTGTTCATTAATTGGGTG
ATTCCTTTCCTGGGAAGCTGCAGGGCAGACCCAGGGGCCT
GAGGGGAGATGTCAGTCAGTTCAAGCTGATGTCTTCCAGC
TAAAGCTCCAGGGAGTAAGCAGATTTTTGGGGTTCTGGTT
GCCCCGTCAAGCTAAAATTCTCATGTTCCTTTGAGCAGGA
GCCATGCTAGAGTGAGGCTGAGAGGTGGTTCCCACCAGCA
GAATCAGGGGTTCTAATTGGAGTGTCTTTCTTGACCTCTG
ACTCTTTTTCACCATCTCACTCTCCAGCCTGGACCTGGGC
TGGACTGCTAAAGGACAAAATGCCTGAAGCTCTTTGAACA
AGGTCATTTGCAAAAACAAAACACACACACACACACACAC
ACACACACACACACATCTTAACCTTTCGAATGAGTTTTTG
CAGACTTCAGTCATTTTTCTCTAGAAAATTCTCTATCTGT
CCTTTGCCAGAGGAGGCAGAAATAACCAGCAAACTGTAAC
TCAGGTGTGTCATTCAAACACACACACGCATTTAGTTTCT
TCTCCATTCAGTGTGTTCCATAGGAAGTGGCTGCAATTTG
AGGAGTTGGACAACACTGTCCCCAATTCAGAATAACTTCT
TCTTCGCTGATGCTTGGAATTTTGTTTTGGGGTTATCATC
TTCGTCCTAAAGCTTGTTTGCTCAGTCTCCCGCCTTTCTT
TTCTTTTTCTTTTTCTTTTTCCCTACAATGGATGCGGTGG
AATGGTTAGGAGGGGTGATTTCCCAGTCATTTAATGCAGG
TTCGTTGGTGCCTATTTTCCGAAGTGGAGGTCACAGGCTG
AGATGGTATTATCAGTTCCACTGCTTAATGTAAGCTCAGT
AAGGAAATGCAGTGCCTGTGGACAAGATACGGGTTCTGGC
CGATGTACGTAACCAATACGTTCTCCTCACCTTGGGGACT
GTGGAGAGTCTCCCCCAAAAAAGATTGGAAGAATCCAGTT
GTTCAGAGGAAGAGGGGCTTGATTTGGGGCTGAGACAGAC
ACACATGGAGCCAGGCCCCAATGTGACCGTTTCGCTCTTG
GCTAAAAAAATGTAGAGCTGCACTCTCTCCCAGCTCGGGC
TGCCTTCTGGAGCCTCCAGAGTTAGGAGCAGCTCCGAGAG
ACAGGGATGAGGCTTCTACAATGACACTGCTGATAAAGAT
GATGGGCCTCAGGGACGGGGTAGAAACAGTAGGCAGACAC
AGGGACGTTTCAGAGAGTATCTGATTTTAAAAGTGATGAT
GTAGAAAATCATCAATTACCAATCAAAGTCACGTCATGTG
TGCCAGAAAACATAGAACACATATTTGGGAGGCTAGTGGG
GAAAGAAGGCAGGTTTGGGGGTAAGGCAGGGCACCCCTGA
CCTAGTTGTGCGCTTGAATCAGTTGAGGAGCTTTGACACA
ATGCTCACAACCAGGTCCCATCAAGGCACAGTCAACCTGA
ATTTCTTGGTACAAGGCCTAAGAATCTGTACTTTTAAAAA
CTCCTCCAGAAGGTTCTGAAATACAACCAAGTTAGATAAA
CCTAACTGTGGTTAAGATGAAGTTGGGAGCTGGAGGAACA
ACCACAGGGTTAGGGCAGGAGGGAGAAGGGAGCCTAGGTC
TGGAAGGGAAGGACTGGAGGGAACAGGCTGGCGGCAGGTA
GCTCTGTGCCCATTTCTGGTGGCCTCCTGATGCCGAGAGA
GCCAGTGGAGAAAGAACCAGAACCCTTTCACTCTGAGTTG
CTTCAGAAGCAAGCTTCCCGTGGCTCAGTCAGCCTCCCCA
GGGGCAGAGGCCATTTGGGGAGGAGGAACACCCCCTCTTC
CAACCAAAGCCCCGATAAAAGGAACGACTAGGGTTTCCCT
TCAGGACCAGCAGGATGGACTAAGAGCAATTTTCTGGGTC
CCTCAGGCCCCACATACCACTTGTCATTTCCCATCAATGC
CTAAAATGCCTTTGCCAAAAGCTGTGCCTCTCCTGTGAAG
CCATGCCATTGCGGGTCAGGGAACTCCAAGTGAAGGAAAA
ACTGTGACACAGAACCTAGTGCCTCGCTTTTCTTCGCATG
TGGCAGTGTGGGGAGGGGAGAATTGCTTTCATATCACAGA
TAAACTTGGGCATAGTGGAGAGTGGATGCCTCATTCACAT
GCACTTTTTTAATGTAAGAGACAGGATCAACTGGGCACAG
CGGCTCACTTTGAGAGGCCGAGGGGAGCAGATCTCTTGAG
CCCAGGAGTTCGGGATCAGCCCAAACAATATAATGAGACC
CTGTATAAAGAAGAAAGAAAGAAAGAAAGAGAAAGAGAGA
GAGAGAGAAGGAAGGAAGGAAGGAAGGAAGGAAGGAAGGA
AGGAAGGAAGGAAGGAAGGTAGGAAGGAAGGAAGGAGAAA
AGAGAAGAGAAGAAAAGAAAAAAGAAAAGAAAGGCAGCCT
TGCTGTGTTGCTCAGGCTGGTCTCAAACTCCCAGCCTCAA
TTGATCCTCTCACCTCTGCCTCCTGTGTAGCTGGGATTAC
AGGCATGAGCCACTGTACCCAGCTCACATGCATTTTTGAG
GTAATATATGATTCTTCAATGACACATCTCCTGAAACTGT
TCCAACCTCTCCTCTCCCTTTTCTTAATTTTGTTATTTTG
GGTCTTCTGGTTGCTGCCTTTGGGACTTTCAATATCTTTA
AATCTTTCTATCTCTCTACCTATCTACTTTCCTTCCTTCC
CTCCTTCCCTCCCTCCCTCCCTTCCTTCCTTGTTTCCTTC
CTTCCTTCCTTCCTTGCTTCTTTTCTTCCTTCCTTCCTTT
CCTTATTTCTTATTATTAATGCATCATCTCTAGATAGTGC
CTATCACCCCGCCTCTGGGAGGGATGTGGGAATCTGTATC
CTCTGCCCCTCCTCCAGGTTTCTGTGAGCCACAGCGTTAC
TTTTATATCATCACAGTTTTAAGTCTTCCGCACTTTGTCT
ATGGGTTGTGTCTAAGAATGAAGCTGCGCCCACTGAGTGC
CGCTGAGTTGCACCTTCGCATTCCTGTGGAGACACAGTCA
CACTCCCCGTTCTTAGAGGAGCCTTGGGGAGAAGTCCAAG
AGGTGCAAGGCTGCGGAGCCTATCAGGTCCCATTCAGAGA
TAAACCCAAGTCAATACCTTGTAGAGGCAACACCTCCGTG
GAAGGCGGTGCAGTCACAGTGTAACCGGGACTATCAGTCA
TCTAGTGTAAAGGGCTGGTGGTCAGATCCTTCTGGTTTTG
TTAGGGAGGTGGAGGAGGGCATGAAGAAGGCAGAGCCCTA
TGTACCTGGAGTGGGAATAGTCCATGAGGCTGGGGGCAGG
TGGTGCCCCAAAGAGCAGTTAGTAGCAGAAACAGGAGACT
AGGAGCTAAAAAACTTAGCCCAGCTCGCAGATGTCTCTTG
GCTCAGCCCTGTTTACCTTCAGGTGGTCAAGGACAAATAG
TATGAGTGCTCTGGGGTGTTGACCATGCCCTTGTAAACAC
AGCTTCCCTGGACTTAATGAAGATTAGATGTGGGGGCATG
ATTTTTGGTGGTTAAAAAGAAAAAGAAAAAAAAAAAAGTC
TGGCTTTTTATAAAGCAGACTCTTTCCCATGTCTGCAAGA
GTCATTATGCTGAGGGAAGAAACCTTCACCCAAGTCCATA
TTGTATGATTTCATGTATATGGATGAAGTCATAGAACAGG
CAAAACTAAATCTGGTAGGAAAAAAGAATCAGAATAGTTG
TTGCTTGGGGATGGGGCAGGGATTTATTGGGCATGGGGGC
GCTTTCTAGAGTCATCCTCATGTTCTGTACCTTGATAAGG
ATTTGAGTTGCACAGGTGTAGGTGTTTGTCAGAACTCATG
TGCGACACATTGGAGAATTGTGCATTTCCTTGTATGTAAA
GCTTATCTCCATAGAAAAAAATAACTGTGACAAATATTGA
ACTTTGCTAATGATATGGTGCTGAAGTATTGGCCTAAATG
GCTACTAATGTCTGCACTGTGCTTTGAAATGCTTCCAAAA
ATACAAGGGATCTATGGATGGATAGAGGAATGGGTAGTTG
GGTAGACATGTGTTCTGCAACACAGAACAAATGTTAAGGG
AGGACTCTAAGTGGCAGGTGTACGATGTTCACCATAGAAG
TCTTTCAACTTTTCTGTACGTTTAAAATGTTTCATGATAA
AATGTGGAAATAGGAAGAATTAGGGTCCGAGAATCATCCT
ACCTCCGTAGGACCCTCTCAGCTGCTCTCCCAAGGCCTTG
GTTTGTTTGCTTTCATGGAGCAGAGGCCAGCAGCCACTCT
GTAGCTCTCCTCCCTGGCTTCCCTCTCACACTATCCCCTG
AGTTCATTTGCTTGGGCAGTCCAAATAACCACTGTAGATG
TCACTGGACCACCAGACATGCGGAAATCTGCATCTCACAG
ACCCCCCACCATTTCCCTGTTCTGAGAGTCAAAGGGTCCT
GCTTCCCTGGTAACCACTCGCCCAGCAGGCAATTAGTTCC
CCTTCTCTGTATTGGAAGCCAAGAATGATCTTTCCCCCTC
CCAGGCATAGACATAAGCAAGGGGTATAGTTCCTACGTGC
CTCTTGCTTCATTCTTTCATTGTTTTTCTTTCTGCCTGGG
CTTGAAGGCTTTGACCAGTAAGGTTTTACACATTATTCAT
CCAGCTACCTCTAGGCAAGTCCACTTGAACTGTCTCTACC
AGCCCCACCCCCACCTCCTTCACCAGAGGATAAGCATTTT
TTTCATGTTTATAGAAACTATCATACACCCTTCAGAAAAT
TCCACACTATCCAGTCTCTGATCTAATACCCATACCCTGG
GAAGTTTTCCTTTGTGTCTAACCTGAATCCTGCATGCTGC
TTTTCTATAGAAGCTGAGGGGCCTGGGGCTTGGGGTCTGT
GGTTCTTGATGTGGGTGTGCTCATGTCAGGTGTGCAGGGC
TGTGTTTGTGTAATTGGTGGGGCAGCAAAATCAGGGGCAC
TAGGGTCAAACCAACCTTTCTTCCCCACTGGCCCTTTATC
CTACACTCCACCCAGGCACCTGGTGTGGCTGGGCTACTCG
AGGTGAAAGAGCAAGTCCTCACCTCAGCCCCATCCCAGTC
TCCCTGGGCTGAGGACTTGTCTCAGATGACACTTCCCCAC
CCAGAGGACAGCCTGGTGTGGTTCACCTCAGGGTAACTTA
CCTGCAAGCAGCAGCCCCAGGACACATCTTCCTCTCAAAC
CCCGACTTCCTCAGACAAATCTAAGCCCACAGACCAATTC
ACCTTACAGTCTTAGAGTAAGGGCAGGAATTGGAATAGGG
ACCATGTGTGTGACAACAACAAACTCTCTGCTTGGTCTGG
GAGAGGTCGGCATGTCTTTCACATTTACACAAGGAACTGA
GACCTCAGTTGGTGAAATGCCTCCCCCAGAGTGAACACAA
TGCCCTCATCTCGAAGCCATCCTCAATGTTCACAACTTCC
TGAGTTAAGTCACAAAACATTATTGTTCAGCCTGGCAGTG
TATAGAAATAAGAGCACAAGGCTAGAAGTCGGGAAACCTG
AGAGCTAACCCAAGCTTGGGCATATCCTAGGTGGGGGTAA
CTGATCCTCAGTCTCCACATATGCAAAATGGGGATAAATA
GCTTCAGATAATGCATGCTAAAGCACTCTATAAACTCTAA
GTGCTCTACAAATGCAAGGAACTTTTAAAGCACTATTTTT
TCTTAACCTCAATTAGTAGCACAACTTCATCTATCACCTG
CTTACTATAAGAGACAGTAAGAGGGGCCTGGAAGTTACTA
ACCCACAGGGTTCTTTTCTGATCCGAAAGACCTCCAATGC
CTGCTTTCTCTTACTCTAAGCAGGAGACAGAGGTGAGCCA
AGCAGGAGGACTGAGCCCTCATTCAATGAGGCTTAACTTA
TGCTGGGGCATTAATTACTAAGCTTCCGTTGTTAAAGATG
CACATGGCTAGGTGACCCGGATGACCCTATACTAGAATCC
AGAGTCTGGGTAGGTCTGATGAGCTAGTGAATCAAAGGTC
CTCCAGACCTGCATTTACAGGAAAGGAAGAGTCCCTGTGA
TCAAATCCCTTGGCGCAGAGAAGGAGAACTCAGGAAATGG
GCTTCTATGACCTCTTTCCCAGTTAGGCCCTTGGGTTCCA
TTCAGCCCTTAGAGAGGGTGTGGCGGGCAGCGGGGTGGAT
GTGGTGCCGGACTACAGCAGAAACAGAAAGAGCTGTTCTC
ACCAGGGACTTAATGAGACTCAGGGCCCATGTGTGTGTTA
AAGACTAAAGTCCCATTATAAAGAGAACCTCAGTATGGTA
GATTACAGAGTACAGGAGTTTTTCTCTTCTTGGGGCACTA
GTGAGTCTCGAAGTGAGCAGTCCAGGCTGCTGGCATTCTC
CGCTTCCTGAGGTCATTCACAGGCCCAGGTTCCTTCCCTC
TGTTGCTTTCCCATTTGCCAGGCCATTGTCATCATGCATA
GTGAAAGCTGAGTCACCACCTCATCTAGGCTCCAGCTGGC
AGGAAGCAGAGAGGGCATACAGGAAGCATGCCCAACAACT
CAAGACCCAGACCTGTAAGTGACCGGCCTCGTTCTCCGTT
CCAGAGTCCAGTGAGGACTCAGCCACATGGCCACACCTCA
TTCCAAGGAAGGCTGGGAAGTGGAGTCTCACTTGGCCACC
ATGTGTCCTACCATAATTCGTCTCTGATGGTGGATAACTA
GCATTCTGCGCCATAGCACCCTCAGGGTTGGGACAACACA
ATGCGATGCAGATTGGAGAGATGCCACAACCCACACTTCT
CATGGCACACGATGTGGCAGCTGGTCATAGTGTGCCCTGA
GATATGGACCCTCAAGGGTTGGAGCTCCAGGACTTGGCAC
CAGAGCAAGAGGGCAGAATTCTCAGGAGGGACTCTGTCTC
CATGACCCCTGGGCAAGAGACAATAAGAGCAAGTCTGGAG
CAGAAGAGCCTACCCAGAGACACCCCAGAGACTCCCAAGC
ATAACCACAGCAAACTGTAGCTGAGGAAGGACATGAGCTC
TGAGTCAGAGGGAGGGGACACAAGCCAGCAAAATGTGGGT
AAGTCACACTCACATGAGCTCACCAGCTGGTGGGGTGTGG
CTGCAATTGAAGCACATCTTTGGAACCCTCGGATCTCCAA
AGAGCATAACTACAACCACAATAAATTATGGTTACTCTAA
TTGCCCAGGGGCAGGACCCAGGACGGGTACGTTCAGTCAA
CAGGTAAGCACTCTTGTTAAAATGCTTAGTATGTTTTGGT
CCGCAAAGGAGACAAAACAAGCAAACATCCCAAATCTTAT
GCTCCAGGAATGAAGCCTCCCATTAGAGCCAAATCCCTGA
CAACACGTGGTCAAGTATCTAACTGCAGTTACCACCTGAG
AGTGCTAGGGGAGTGTGGGTACAGCCAGAGCAAGCGGCAG
GCATCAGGCAGATGTGGCTTGAGTTGAAGTACTTGGGAAG
ACGAGGCGAGAAGGGAGAGCCATCCAAGCTGGATGAGGAG
AGAGCATAGAGAAAGGTCAGTGTTCGTGGGCTGGGCCCTC
TGGAGCTGAGAAGTGTTAGACCTTGAGCTAAGTGCTTTTC
ATGCATTACTTTGTTTAATCTTCACAAAGTCGCTCTGAGG
TAGGTGCTGCTACATCTTGCAGATGAGGAGGCCAAGAGCT
CAGGGAGGTTTATTAACCCACCCATAATCACACAGCTTGT
TTCTGGAGGGGACAGATCCAATCTCAGGACACTGGTTGCA
GACAGAGCCTGCACTCAGTCTCCTTGCCAGGGCCAGCGGG
GCTCTCAGAACTTCTCAAGCAAACTTGCTCCTGCCCTTGG
CAAACAGCCCCAGATGGTCACATCCCAGGCTGGCGAGCCC
CTGCTGCTTCTGAGCTCCCGGCTCGGTGGAGCCGCTCAAG
TCCTGCCCGCAAGCTTGGCGTCCTGCCTGCCCCATGAAGA
TGTCTGCAGCAGGAATCACAGCCAACAAATGTCCCAGCAG
GACGAGACAAGCTAAATGCTCAAGAGACTCCCAGGGAACA
ATGCAGCCCTGTGAGCAGGCCAGGCCAGAGCACAGTCCTG
GAGGGCTGACAGGAATTAGCCCCAGCTGACCAAGAACCCA
CTCGTTCAGTGGCCTGTTTCCTGTACTCTGGGGGTGAAGG
TATTTCTTGAGGGCTGGACCCCAGCGCCACTCAGCCAGCC
TTTGTCACACCTACCTAGGGCCTGCCTGCTGTGCTGGGAG
ACCCAGAAAAGTGGCCCCAGCTGAGGTCCCAGCAGGCCAG
TCCCTGTTTTCCTCCTCCACCCTCATACTGGGCCCACCTT
GCTCAGGGAATCCCATGCACAGTTCACACTTGACCCCAAT
CCCAGATGGAGAGTGGAGTTTAGGCTGCTCAGGGCACCCA
AGTGTGTCCCAGACTAAAGCCCTGGCTTGGTTCCAGTCTC
CTTCCTAGGATGGACATGCCCTTTCTCTAGGGCTGCAAGC
CTATCCTTGACACTGCTACCATCTCCACTTTAGCCCTCAG
TGATCAGTTCTGGGGAGGGTGCTGGAAAGAGGAAGAGGGT
AGAATCAGGGAGCTAAGTACCCTGACCTTGGAAGGTAAAA
AACCCCACAGCAATAGGAGGTTTACTTTGCAGAGGGGTGC
TGATAAATTTCTGGGCTTGTCCCCCAAACACTCATGGTAG
ACACATGCCCCTCCACACTCCCTTCTCTCCAGTGTGAACT
GGAGCAGCCCCTGCTGCAAGGCTCTGTTCTTGCAAAAGCT
GCCTACACCTGTGGGTCTGGCTCTAGAGAGTCTGGTTCAT
TCCTTAGGCAGGAAAGCTCCAGGTGTCTAGAGGGTGAGAG
GGCTCAGCTGCATCCAGGGCTAGGCAAAGATCACTGGTCA
CTAGGGAGCATGTGGAGGTGAGGAGGGAGAAAGAGGAAAG
GTGTACTATATACCCAAGTATCCCTCTCTTTTAGAAAAGC
ATTCTCACTCCTGTTCAAAATTCACACTGCAGACACCACA
CACACATACACACACACGCATTCACTCACACCCTTTCCAC
CTGGCACATTCCAAAAGGAGAAGAAGCAGAGGGGGCTGGG
GTTCCAGGGCTCAGGTGCAGTTACTGCCACCATGGTTTTG
CTCTGCTGGAGAAGCTTGGGAGGGGAGCCTTCTGGAACCC
ATTCTGCCACTTGGCTGTATCTCTGGGAGATGGTGAGGCA
AGACCTGCAAATGGGAGCTCAGCACTACTGGCTCCCCGGG
ACAAGGGAACAAGGGCCATTCATTGTGCAGTTGAGAAGGG
TCTTGCCTAGCTGGGGTGTGGTTGAAGGGCTGATACACTG
CGCTCTCAGAGAGATGATGGAGATAAGCAAATGGCCATGC
CACCAGTGGTCATTCCTGGGCCCTGTCTTTCCTGGGCCCT
GTCTTTGTGCCCAAAGGAAAGGAATTCACCTTACAATTGC
ACCTCCTTTTTTGTCACTCGGCCCCCTTCGCAGATGAATA
AATTGAGCCTGGGAGTTTAATACTTTGCCCCAAGTCTCAT
GGCTAGCAAATCCCAGAGCCAAGATCTGAGCCTAAAGTTT
TCTTTCTTCCAGTACATTCTGATGTCTCACAAGTGCTTGT
GATACAGTCCAGGGCTTCAAGGAACCACCCTCACCCAGGC
CAATTTCTGGTTCGGAGCAGAATCCTTTCCTCCTTCTAGA
AGCTGCAGGACCCACCCACCTAGGAGTTGTATCCCCCTGC
GCTCCCAAGCCCTGACACTGCAGACCTGCTTCCCCCACAC
CCCCAATCCCAACCCTAAACCACTCCTTTAACAAGGTCAG
CCGAGTTCACAGAGGCAGAACAGTCCCTCTGCAGCGGCAG
CCGGCACATGCGCACCTCAGAGCACAGGGTGTGTACTAAA
CCTGACCTAGAAGACCTAGAATACCTCACCTTCCGCCGGC
TGTGAGGTTCAGACTGCACAGCTGTTGGCATTCAGAAAAC
AGGGGTCTATGTGGTCAGGAGTCACCGGGGAGGAAGAGTC
AGGTGGGCTGGATCAGGTGGTGGGTGTTAGGCACCTTCCA
GTCTCAGACTCTTTCCTGGAGAATGTGGAATAGGAAGAGA
GAGATGGGAAGGTATCATTTTCCTACGGCTTTACTGCAGT
CAGAAAACACCACCTCTGCCGTAATACCCTCGCTGCCTAA
GCCAGGTCCTAGAGACAGGGTGAGGCCTGGTGCCCAAGAT
TCTCAATTCCATGCTTCTCCAGCTCTCTCAGTTCTCCCTG
AATTGGGGTCTACATCCCACCCTTAGAAGCAGCCCCTATG
CCCAGGTTAATATGTGCTTGGTTTAAGGCCCCAGTGTCAG
GATTGCAGCCAGGAGGCCCATCAGTCAACAGTAACCACCT
GGAACTCACCTCCTCCCCAGCTCCAGCCCCAATCTCAGCA
TTCCCAGGGCAGTGTGAACTGCCCTGAACACCCTCACCCA
GGCCAATTTCTGGTTCGGAGCAGAATCCTTTCCTCCTTCT
AGAAGCTGCAGAACCCGCCCACCTAGGAGTTGTATCCCCC
TGCGCTCCCAAGCCTGACGCTGCAGACCTGCTTCCCCCAC
ACCTCCAACCCCGACCCTAAACCACTCCTTTAACAAAGTC
AACCGAGTTCAGACAGGCAGAACAGTCCCTCTGCAGCGGC
AGCCAGCACATGCCCACCTCAGAGCACAGGGTGTGTCTGG
GTAATGACCAAATGGGGAGTGGGAGGAGGTCCCCACATGA
CTTCTTGCCCTCTTTGTGGAGAGAGGGCTTGGTTTGTGCT
CCAGAGCCAGGGCAGAGGGATAGGCTGGGGTCCTGAGGCA
GACACCAACCTGAGCCATCTCAGCTCTGCCATTATCTCTC
TCGGTGACTTTGGGCAGGTCCCTGGCCCTTTCTGGAGCCT
CAGGTATCTCATATGTAAAATGAGGGAGGTGAACCAGATG
GACCCTAAGGCCCCTTCCTTGTCTCCCGTTCTATGGTTTG
TGACACATCCTTTCCTCCGGCCTCAGATGTGCAGAGATCA
TGATCAATGCTGACCTGACTGTTTCCAGACAAGAACTGTC
CAGACCCTTGCCACCTCAGAGTCCACCCTAAGGTTCCTCC
TAACATACTGTCCCCTAGCTCTGTTGTTGTGTGTATTCTA
GAAGCCTCCTCTGCCTGCTCCTGCCAGGGTCTTGATCTTC
CAAGGACTGGTTCTCACTGGGTCTTGCATGCCCAGTGCCT
AGCACAGTGCTGGGTACATGCTAGGAGTTCCCTGTGTTGA
AAGACCAAGCACTGGTTGGCATCACCCTGCTCACCTTGCC
TTCCATGTCTCCTGACCAGCCTAAGATACTCACAGCTGGG
GGACTTGAGCCCCTGGGCTTCCCAGGGGAGAGAAGTGAGG
ATTCGCCTCTTCTTGGGTATCTCTGCAGTCCCACCAGTTC
TCAAGCACTCATGAAACTGGCAGCCATGCGGGGCCAGGTC
AGATCCTGCCACTGCAGGGCAGGGTGGTGAAGACTTTGCT
GTCTTCAGCCTTAAGGTGTTTGCTTAAGTCACTGGGCTGG
TCTGCCCAAAACATGTTCCTGCCCACACCCTTGGCACCCA
CACAGGGCACACGTGCAAGAAGCCAGCAGGTGCAGATAAG
ACCAGAGCCCCAAGGATGGACAGAGGTGGCAGAATTCATC
TCCTTTTTGCAGGTCTAGCCTGAGTTTGCTCATCTGAAAA
CCAGCTGTTTCTTAGCAAGGTCAGCTCAAAGGTGAGATGC
GTCAGGAGAGAACCTTAGGAATACTTTGGCTTTATCTGCA
TAACTCAGTGTTATGTGTGACTGTTCAGCGTGACTGTGTG
TGTGTGTGGTCGCAAGCTCTGGATCACAGGGGAACACAGG
GATGGGCTTTAAGGCAGAGAATCTTGGGTGCTTTCAGAGG
TCAAAAAGGACTTGGGAAGAAGCTGGAAAACCCTTCTAGA
AACAGCGCTTCCGGGGCAGCCGCCATCCTACTTCTTCCTG
GGAGTCTTCCCCGGCCTGGAGTCTATAGCTCAGGTGTCCA
GGCTGCAGCTGTGACCGACCTTCCTGTCCTCCTCTTGCCG
GAAGTCTTCCCAGCTCCTTCTGTGTTCCCTGGAGGGCTGA
TCTGGGCGCCTCTCCCCTGTACTCCCATAGCACTCTATGT
TCCATGTTACAGTGGTCTCTTCACCTTCCTGTCTTCCTCA
CCAGATTGTGAGATCTTTTCAGGACAGGGATTGTGTCTGA
TTTATTTCCTTTTTCCCAGTAGAGGATCCTGGCACTCGAT
AAGGGGTTACCAGTGAATGAATGAATGAATGAATGAATGA
ATGAATGCAGCATCCCACCCCAGAGCTGGGGGCAAAGTAG
GTTGCTTTCAAAGGATTCTCTATACTGCTCCAGAGAGAGG
CATAGGGTTGCTTTTCATCTCTTTCATCATGAAACACAGA
TGATTTAACGAAACTCCAGGCTGAGCTGCTATGGCTGTTA
ATGTGTCCTTGGCTCCTTTCTCTTTGTTTCTGAGTCTTTG
TCTTCCTCACCTTTTCTCTGTGTTTCTATTCCTATCACCT
GTCTCTCCATATCTTTGTGTTCCCCCACCAACCCTAAATT
TGTCCACACTTTAATTCTACCCAAGATACCCCCAAGATGC
ATTTTCAGCCATCAGGGGCACTCTCCCTCTTGTCTTCTGC
TTCCCTAGCCTCTGGTCTGCTTTCCTTCTTCCTGGACCTC
CCACCAATGACCAGTCCCCAGATTCTGAGGCCCCTGTCCA
TCTTCCTTGGTGACTTCAGAGGAATCTCTGGGCTCATCTA
TCCCTACTGTCCCTATGATGCAAGGGCTACCTGCTCAGAA
TTTTGCTGAGACAGTAGAAAAGTTTTGAGGAGAACAGACA
ACAAGTTTCCAACTCCAGCACATGTCCCAGAGGCCCCAGA
CATCTTCATCCAGGTTACCTTAGGAGTTATACCTGCAAGG
GAGCCTGATGGTATCTAAAAGGTATGGTCTTGAATAGGAT
CTCATCCTTAGCTTCACAGGCTCAAAGGTTAAGATGATAT
CATAGACTAAGCAGAGGATTTGAAGCCATTTTAGCCAAGT
TAGATTCCTGTCTCTTCCATCCAAATCTTTGTGACCTTGG
ACAAGGTATTTCACTTCAGTCAACTCAGTTTACTCATCAA
AAAAAGACAGTAACATACCTATATGTTTGGTATAAGAATT
AAACCAAATAACCTGTGTGAAAACCAAGTGTTACTATGGA
AAGTAGGTCAGACTCAGGAGATACTAACTCACATTAATGA
AACTCACACTGGACCAATGGGTAGCCCAGAGTGTCCATGG
GTCATTTAAAAGAGAAGCATGCCTGCAAAAGCAGCCCTAG
ACGCTCCAGCCAGCTGGGCAGTGCATTCTCTGCCCTAAAG
GACGAACAACCAGAAGATTCCCTGGTGGACATGGTGTCTC
AGCAAGGGGACTTAGTTGTTTGATCTTGATGGCCACTGTC
ACCTGGCTACAGGAAGAACCTAATGACTCATCTGCTTTCT
AGGAATTTCCTGGCCAAAGTCTAGAACAGGTCAGGCTACC
CATGACACTGGACAATACTGAAGATGCACGGACAAATTCT
CGCCCTCTGGCTCTGCTTTGTTTAAAGACTCTATCGTACA
ATTGTTCATTCATTCTACAAATCTATATTGAGCTCCTCCT
AAGTGCCGGGCACTGGGCTAGATGGGTAGGGATACAAAAA
AGGCATTGCCCCCTTGCCCTCCTCAGGGAGCTCACAGTGT
TTGCAGAAAGACTGACAATTCCGTACATAATTACCATTAA
TTGTGGTCAGTATTATGAGAGTGAAGCAGAGGAAGCCAGA
GGAACGAATGTGCAACCTGTCAGCTAAGTCCACATAGGGG
TCTGGGGAAGGGCTCCCCGAGGCAGTGTCCATGCACACAT
CCTTCCCTCAGCCAGGTGTCAGGGCACACTTGGGTCACTT
GAATTCTGGCTCTCTTCAGCCAGTTGTCTGGCTACACCCT
GACAACTCTGAGTGACCCCGGGTGTTTCCCTAGTCCCCAC
AAGTAATACATCTACAAACTATCCCTTGGGTTGGGCTGGC
AGACAATTCACTCTTTCATTCATTTAGCAAATATTTATTG
AGTCCCTATTATGTACTGAAGCTAGCGCATTTCACCATGG
GGAACTTTCACCCCAACTTCCAGAGGTGCCTTACTGAAGC
CCCTTGCACAGATTCCAGCCCATTTCAGAGCCTGTGGTTT
CTTTTGGAGAGATGGGAGGACAATTGAGATGAGGACAGTG
CAGCCTTTGATGTCTCAAAGAATGGGCACCTGGTGTCAGG
AAGGGACTCTCCCTCCCAGGAATTAAATCAAGAAACACCT
GCACCCACCCTCCCAGCCCCTGTCCAGAATTGCTTTCTGA
GGTCCTTCCGCAGCACTCAACGGGCCTGGGAAGGGCAGCT
CTGCTGGCAGCAGCCGGAGCAGTGCCATGACCCAGGGAGA
CATTAATTCCTGGAAGCAGCAGAAGGCTGTGATTGGAGAT
TTGCTAGCCTTCAGGTCACCTCTCATATAATTGTTCTAAG
TCCAGTTTCTTGAGCTCTTTTATCAGATCCTAAACCCCTG
TGTTCTCTTTGCACACTACCTGGAGGGCCAGGAATAATTT
CCCCCATTGCACTGTTGGATAGACCAAGGCACAGAACTCA
CAAGCGACTTAAGACTGGGGACAGAACTGGGAACCAGGTC
TCCATCACAACTCAAAACTGCATAAAGGCTCCCAGGGCCT
CTCAGACATGGTTCTTCCCCTTCCCCAGGGGTGTTCAGAG
GACTACTGTCTTCCCACCCCCTAGATCTCCAATCTTCAAA
GCAAGCAGCCCCAAGAGCACACCCCTCGGGTGGCCTCAAT
AGCTCCCATTGTCCAAGAGGCTATTTGGCCTGACCCCCAG
CCCCATAAGCAGCAGGACAGCAAGCTGAGAGGAGCTTGTC
CTGCCTTGTCCCCTCCTCTGCCTCGTCCCCCTCCTTCCAG
GCTGCCTTGGGGGAGCCTGTGGGGCAGGAGCCCCGCTGAA
TGTGACCTATTGTCTTCGGGGTGGATTTAGGAAGTGCCAA
GCTCCCATCAAACAGCCCTGCTGCCCAGGTAAAACAAAAA
AAGGGCTGTTCATTTGGGACCTTTTCCCCCTTATCTCCTT
TTCCTATCTCCTCAGGCTTAGCTATGGTGTAGTGTTCAAA
ACCACTTCCCCTCTGAGCCAATCAGAAGCCGGGGCTCACC
CAGTGGCCCTGAGGAAAAGTTATTTATAAACGCCTCCCTG
GATTATTTGAGCAGAGCCCTTTCACACACCTCAGGAACAC
CTTTCGGCTGCCCGCTCCCCAGACACACCTGCAGCCCTGC
CCAGCCGCCGGCTTTGCTCACCCACCGGTAAGCCCCACCC
AGCCCAGCCCACCCCACTGGGCTGGGGTCATCCCTGCAAG
AGGGCGGGCACCAGGGGTACCGAGAGGAGGGATGAGAGGA
GGGATGACAGGAACCAACTGCCAACCTGAGCACAAGTAGG
AAGGACACTGTGGCCCCTGGAGTCTGAGAGCAGCCTCCCA
GCCCTTCCCCTCTGAGACGCCCTTTGGGTCTTCAGGTCCA
TGTAAGGACCTGGGTTGCAAGGCTGGGCTTGGCTGAGGGA
GCAAGTAGGGTGAAGGTGTGGTGGAGGAGGCCGCCAGACC
CCAAAACAGAGCGAGGCAAGGCCTCCTAGGGAAACGAAAA
TGTTAGACCTTCCTCTGCACCAGCCTTTGAAGCTGTGGAC
TGCTCCTCTCCCTTTCTTTTCAAGTCTTGGAGGCAAAAGC
TCTTAATGCTTGACTCACCAGCCTACTCTGTACGGCTGTC
TCCCCTCCTTCTACCCCCTAGACATCATCCTTCACTCATT
TACTTCTCCACCAGCTCAGGGAACTTAGCATGGACTACAC
AGAATCCCATGTATCTCCATGAGTCCTGAGAAGTTGGAAG
AGGTGGAGGGGGAGGAAACCGAGGAGTGGGAGAGGGTGAG
CAAGGGACCAGCTCCATCAGGCAGGTGGGTGGGTGGTAGC
TGGACCTGGGATGCCCGACTCCCTGGTGAATGCTTCAACA
CAGAAGGGCTTGGGCCAGGACGGTGGATGGGCCGGCAGCT
CCCCAGGCTCTCAGCCTCCAAAGCCCTCATACTGCAGCTC
CAAGGGGTTCCAAGCCACTCTCAGGCAGTGCCCTCATTCC
TCAAAACTAGCCCAGAGGGTCCCCAGCTGAGACCTAGCAA
AGCTTTGATTATTCCAGCATCAACTGCCCCTTACACTTGA
CCTCAAGGGTCTGAGCACCAAAAGAAGACCTTGGAGTGAC
ACAGCCCCCCAAGTGGGCAGACTGAGAGAGGACTTTCCCC
CTGAGTGACTTCACTCATGCAGATTACCCTCTCTCGGAGC
CCCACGGTCCTCCCCCACCTCCCTCATCCTGGCCCTGGCA
TTCAGAACCCGGCAAGACCCTGCATGGGCCGCATGGAGAC
CAGCATGGCCCAGCAGCACCTCCACTGCAAGCATGGCCTT
CCCAGGCACTTTCCAGAGCTAGCCACCCACTCTGAGTCTC
ATTCGTATAAACCCTGGAGCAGAGACGGACGCCTCTTTAT
CTTTTAATGCCCAGAGTCTTCCGGAGATTGGCATATACCC
AGTATTCAAGAGTGCCTCTTAAACCGTACTAAACAGCCAG
ACTCTGACCCCCGTGAACTGGCTGGGGGAATTGAGGACCA
GCTCAACACTGACCAAGCTTTGCGGGCTGCGGGGTCACTA
CTTGGAAGATGGAAGGGGCAGAGCCACCCCTTCAAGGGGA
GTTGATCTTTACTGGATGCCTCTCCAGGCTTTCGCCTGGA
TTTCTGGGACCAGAGCAGCTGGGCCTTTCCCTGGTCTCCT
TGCCCAGGCCCTGCTTCCAAGTGAAAGCAGCCCCAGTCTC
CTTAAAGACTTCTAGGAATTTAACCTCAAGTGCCCATTCC
AGGGAGCCCATGACCTTGTCAGTCTTGCTGTTAGGAAGTG
ATTCTCAAAGTCTAGCCTTGATCCCTCTTTCTGAAGCCTA
TTTCCTCAGCCCAGCACCCATCCCTAGCAGGGAAAGTGCA
GAGGGAGGGAGAGTCCGCCTGGAGATAAAGAGTGGGGATT
TAGGGGTTAGTATCAGTGAATCTCTACTCTACACGGGATG
CGGTCTCTATGACACCTTAGGGACATCTCATCCTCCCCTA
CACTGAGAAGGAAATTAGGCTGGGTGAGGAGCGGGGAGAG
ATTTGCCCTGGAAACACAGGGACAGTAGAAGGAAAAGGAG
TGTTTAAAAATGCCTTGGGGGACTGGGTGCAGTGGCTCAG
CCTGTAATCTCAGCACTTTGGGAGGCCGAAGAGGGCAGAT
CTCTTGAGGTCAGGAGTTCGAGACCAGCCTGGCCAACATG
GTGAAACCCTGTCTCTACTAAAAATACAAAAAAAAAAAAA
AAAATTAACTGGGTGTCATGGTACACACCTGTAATCCCAG
CTCCCAGAAAGGCTGAAGCAGGAAGTCGCTTGAACCCAGA
AGGCAGAGGTTGCAGTGAGCCAAGATCGTGCCACTGCACT
CCAGTCTGGGTGACAAAGGGAGATTGCGTCTCCAAAAAAA
AAAAAAAAAGCCTAGGGGTGCAGAGGCCTCTACATCCTTC
CTCCTCCTGCCAGGGATGTGGTCTCCCACTGAGACCCCAG
CCAGTTTGTCTGTCCCCCTCACATTCACACCTGGGTCACT
CAGAGGCTGCTCTTGCCCTGTGGCCCCCTGTGGCCCCCAC
CCTGGATGAGGCAGGGAGGCAACCAGCAGCTAGAGCAAAG
GGGAAACCTCAAGGTGACTTTTCCTCTTCCCAGAACACAG
CAACCAGCTGGCTAGGAACCAGTGATAAGGACGCCAGGGT
GGGTTGGCCAAGCCGGGGCTGTTCCTGTACCTGGCACACG
TGCGTCAAAAACCCCCTCCCCGACATGCAGGACTGAGGGA
GGAAGTCAGCCTGGGCCACAGTGACAGCATCGCCTCCAGA
TCCGACCAAAACCCACAAATAGGCCCCTCATCGTCCTGCT
CCCCCGATGTTCTACCCTTTTCTGACAAGATTTTCTGCTG
TTCCTCTCATCAAGTCCTGGGAAAATTTGGAGGAGTTAAG
TCATGGGGCAGTGGGTACAGGGGCAGATGGAAAAGGGAAA
GCCAAGAAAAGGCAGAGTGCCCACTAGAGATGGCAGAGCA
AGAAAGAGGCTCCTCTGGAATCATGGCAGTAATGATAATA
GTCGGAGTTTATTGCATGCTTCCCACAGCCAGGTGCCGTT
CCGAGCCTTTCGGTGCATCCACTCTGGCGCTGTCTCTGCC
TGAGCCCATCTCTGCCTACAATATTTGGATGGTGTTGACA
GAGACCTGGTCAGAAATGTGACTGGGAGGAGGTACCAGGG
GTTTCTTTGGCATGAGCTCATTGGAGGAGAAATCCTGGAG
AAACCCAGGAGGGGATCTGCTCCAGCCTGTGTCCCCCTCC
CCACACAGGGTCTATTTTCTCTTTGCTTCCCCTCTCCCAG
CTCCTCCACCTCACAGGACCCCTGCATCCCCTCTGCTCCA
GATTTGACCCACTCTCCTGCCGGGGCATAGGAATGGTCCA
TGCACCCACATCTCCTGCCCTCTGCTCTCCCCGGCTCACC
CCCTACTCCCCTTAAACCTCACAGCCCCTCCTCTAAGTCC
CTCCAGCTCTTTGGGACCTGCCCCCCTTCCCTGCACAGTG
GAGGAGGGGCAGGGTCACCCTTTTGTTTCTCAGTATTATC
ACATAGCACCTGCTATTTATCCCTGGCCCGGTGGGGGGAT
GGGAGGCTGTGGAGGGATGGTGGGGGCAGGGCTCGTAGAT
ACACACCTCTGGCAATAGGGCACTTGACTTTTTTTTCCAG
CGATGCTGACATCACCTAGCAGGTCTGTTTGTTTGTTTAA
CTGGGGATCAGATTGTTATGTTCCCTATACCTGGCTCTCT
TTCTTGCTCCCTCTTCCACTTTCCCGCCCCTAACCTAGCA
TTGTGAGACACCCTTTCTGAGGATTCCCTGGAACCCCCGT
CCCTGCTAGTTCTCTGAGACCCTCCTCCCCTCCATGCCAC
TCACCCTTTTCCGCCACTCCCATCCCTCTTCCCTCCACCT
CTTGTCCTCACTTGAAGGGCTGGCTGGGGATGAAGTAACC
TTGCCTTCTACGTCCCACCCCACCTCAACCCCTTTCTTGG
AATTAGGAAGTACGTTGAGGGCACCTCCTCACCAGGAGCT
GGGGCAGTTCCTGTGGCTGCAGATTTGCAACTCTGGCCAT
CATAGTCCTGGGAAACCAAGGCCAGGAGGGAACCAGAGCC
CTCAAGAGGAGTAACAGAACTCAGAGGTCCTGTCTCATCA
GCTGGGGTGGCAAGGTCGCCACGGTGGTTAGACAGGGGCA
TTCTGGGTGCCACTCAGGGGAAAACATTGTCCTGGGATCA
GCTTTGTCCCTGGAAGTTCTGAAACCCCTTCCAATAGGAA
CATCAGAGTTGGAACCAAGTGCAGTTTCTTTATCTGCAAA
ATGAGACAATTGGATGAATGTGGTCCTCAAGTTCTCTTCT
ACACAAAGCTTTCTGACTCTGACTGGCTGCTGGGTTCTCC
TCTTTACGCAAACTCAGAATTATGAAAGCTCCCAGAGCCT
TCTCCCCTTCAGCATCCTATTTCTTGGATGGGCAGAGGGC
ATGGGAAAGAGACAGATTTGGTATTCCAGTAACGCAGAGG
AGGCTTTTCCTCTATGAGCCTGTGTCAGAGGGGACTCCCT
AGCATCTGGCGCCCCATCTGTCTGTGAGCCTGCCCAGAGG
GGCAGGACTGGTCCTGAGTCACCTACCTGTTGCTCTCTGA
AGGACTTCCGCCACCCCTGCCGCTTTCCTCCCAAAGGAAA
AATGGCCAAAGCCAACACTAGTGTACAGGCTGGAGGGGTG
CACGTGGAGATCCTGGGAGAAAGAGAAATCCTTCAGGGTT
TCTTCAAGGTGGTCAGGAAAGGCTTCATAGGCAAGAAGGA
GGAGGGAAAAGTGTTGGAGAGGAAGGAGAGGGAAGGAGGA
GGAACTTCAACAGGTCTTAAGGATGGGCAAGTCTAGAAAG
GCAGAAACGAGTCAGGGCACCTCAGGTAAGGAGGAAAGTG
GGAACAGACACCCAGGCTTGTTTGGCGGGTGCAGAACAGA
CCAGCCCGGATGGTGTGGAGGGACCCGGCCAACAGATTTC
CCGAATCCACCAATACAAGGCCAGAGGATAAAAAAACAAA
AATGCCAAAATAAGGAGTTTGGGTGTCATCCTCCTGGAAA
TGAGGGAGATAGAGGTTTAGGAGCAGGGAGTTTAGGCTGG
GTTGAAGGGGCATGGCTGGAGACCAGCAAATCAATTTTGC
AATAGTCCAGGTGTGAGATAAGACTTGAAGATGGAGGTGA
TGGGACGGGGTGGGTGGAGGCATGGAGGCAATGGACAGGA
CAGAAGGACAAGAAGGAAGGAAGGGAGGGAGGGAGGAAGG
AGGGAAATAACAACAGGATTTGATGAACAACTGAATGGAG
GCTGAGGGGGAGGGAGAGGACAGGAACAAGGAAGGGGGTG
GGCTGGGTGGCAGGAAGAAAGGTACCACTGAGGAAGTGGG
GAAATCGCGGGGAGGAGAGCTGGGATAGTAGGGTTCAGCG
GAATCAGATGCTAATAACTCCCTTCCCCGCAAACACACTA
CTGCAAGTTAGAGCCTTTGAAAGCAGCCTAGGAAGATGCT
TCGGGGATCGCTGTCTGTTGGTTGGTGTGGAAGCAAGATC
TCCCATCACCTCCTCTTCCAAAGGGCTCTTCTTTTCATTC
AGCCCCCCTTGAAATTTTTGCCCTTTTTTTTTTTTTTTGC
AGGTGGTCTGTTTAGTGGCCTGGGCTAGACTCCCCAAACC
ATAAGTCTTTTTCTGAAGCAAGGTCTGGAGCTCGGGTTCC
TATGGGGGGAGGTCATGCTCCCCTCGTTGTGCCCCCCAGG
CAAACCACCTGGACAACCAGACCCATGCAGACTCTGGAGC
AGGTGGAGAGGAAGAGCCAGACCACCCCGCCTTATGGGCC
GGTGAAGGGCCGGAAGCCTCTGAATAGTCTCTGCTAGGAG
GTAGAAAGCACCCTCCCGTCTTAATCATAGTAATCATCGC
CACTACCATTTACTGGGTGCCTATAAAAGGCCAGCCTCCT
CATACACATGATCTCACTTAATCCTCATAGCAACTGCCTG
CGACTGTTATTATCCCCATTTACAGATGAAGAAACTGAAT
CTTTGAACCCAGGTCATCTGGCTCTCAAACTTGTGCTGTT
TTCCTTAAGCCACCCTGTCTCTAATTTCTCCCACTAAAAT
GTCTCACATGCCATTGCCCTTACTCATTTCTGTCCATGTC
TCCTCCAAAACACCATTTATCAATTCACTCAACAAGCATT
TGTTGAGTACACTAAGGGCCAGGCGAGGGGCTGGGCACAG
GCGCTGGGGGTAGGTTCATTCTCCCACCTCCCCTTCTGCT
GGGTATCACCTGTGGGGTCTTGCTGGGCATCCCACCCTCA
CTTGTAGCTCACAGTGGACCTCGGGACCCCAAGACCAAAT
GAATAGAATGCACCAGCCCAGCCTTCACCAACGAGCACAA
TCTTATTCACAATAGAAACTCACATTTGCATCACACTTTA
CATTTTACACAACCCTTTCTTATCCATTAACTCATTTGAT
CTTCACAACAACCCTGTGAGATATGTCTGTTACCCCCACT
TTATGGATACAGAATCTGAGGTTCAAAAAGTAATGTTGCC
CATTCTACCTCTTCAATAAAAGCAGGACTAACCCAGGCTC
CTGGACCCTTCCACAAAAGGCATTAGGCAACCTGCTCCCC
TCTGACAACCTCCCCTCTCACCCAGGCTCTCCTCTGGAAA
GTTGGGGGTATCTCCAGCCCCCATGTAGTTACTCATTTTC
AACCCCATCTCAAATCTTTTGCCAAACTGGCCACAGCCAC
CCCACAATCCCCACCTCCCAGATACAAATCCTCACTCTAA
GCCTGCCCCATCTCTTTCTTCTCTGTCCTTTCTCTGTGGT
CCTCTGAGCGACTTCTCCCAGCTCTGGGAGGTAGAGGGGA
GGTGGGAGGCCCAGTAATTGGAAGAGGGAGGGGGAAAGGT
TCCTACAGGGAACTCCTCAGGGGCCCTGGCACTCAGCTCT
GCCCAACTCAGCTCCTGGAACGTCGGCGAGGTTGCGCAAA
AGTGAGGAGGAGAGGAGCGGCAGTACAAAAGGGTGGGGGA
AAGGTTAGGCACAGGAAGCCGTGGGAGAGAGCCGGCAGGT
GGACCATCCTGGTTTCCCCACACACACCATTGTCCCCCTG
GGAAACCTGTTGGTGAAGTTCTAGGTGTCTTATCCAAGAA
GGGTCCTCCTGAGGTCATCTCAGCTATCCCCTTGCCTCCA
GGCAAGTTGTTTTCTGTTTCTTCCAAACTGACTGGTTGAA
TGGTAGGAACCTTTCTGCCAGGGAAACTGAGGTCTGGGGA
GGGAGTATGGCTTGTGGGGACACCAGAGGTCAGGGGAGAG
TAGGGTCCACGTGCTGAATCAAGTGGGGACTCCTGCCCTC
GTACTTCTACCTCCCTTTGCCTGGTGCTCGGTGGGAGTGA
TGGTGACGTCACAGGTGTGGAGTCCCAGCCATGTACTGAG
CGCCAAGCAAAACAGCCAGGGCGAGTGTATGCATCATCAG
TGCCTGGGAAGGAAGGCCACTGCAAGAAGGGAGTCTGACG
GAAAAACTTGACAGAGGGAAGGGAGGCACCTTGCTTTATC
GGGGCGGGGAAGGCCAGAATAAAACTCGGCTGCTGCGAGG
ACCAGAGAGAGAAGGCCTGGGCTGGCACTGGAGAGGGATG
TTCCCTCACTCTCCCCTCCTTTGCTTCTCCCAAAGCTTGT
AAATGCCCCAGATATGAGCCAGCCCAGGCCCCGCTACCTG
GTAGACAGAGCCGCATACTCTCTCACCCTCTTCGACGATG
AGTTTGAGAAGAAGGACCGGACATACCCAGTGGGAGAGAA
ACTTCGCAATACCTTCAGGTAACTGGTCCAGAACCCAAAC
TCCTGCCTCCTCTGCTCCCCACCAAAATCCTTTCTGCACC
AGGACACCGCTTCTGCACCAGTATCCCTAAGATGGGGTTA
AGGGAAGCCCTGGGGAAGCGAGGTTCTGAATGATGAATTT
AAGATCCTACAACCTCATCTGTACTGAGACCCCCAGGGAG
GATGGGGAGCAGGAGCAAGAACCATCTAGAAGGGTTATAG
GGCATCCCCAAACCCCTGCATGGCATCTCCCATATTCTCA
ATCCACCCGAGTCTCTCTGGGTTTGTTAAGGCACGGTAGA
TGAGCATGTTACATTATGAAGGGGTGGGGAGCATCAGAGC
CCTTAATCCACACCCTGCTCCCTCCTTACAAAAAATACCT
GAAGTTACCATCACCCCAAGCCCTTTGTCCTTTCCCTCCC
GGATGTTCCTTCCTCCACTTGGTCCAGAGAATGCCAAAAG
GAGGCCCTAAATTTCTGGACTTTCCTGAGGGGACCTACCA
GGGTGTAGTCCTACCAGCGCCCAGGCTCTTTCCATTCTTA
GCTCCCTGGAAATGCGATGGTGGGTATGAAACCTTGTCCA
TAAGGAGGTGCTACACAAGGTGATCCATACCCACACCCCA
GGAGGCTGGGGCTGCGAACGTCACCCTCCCCCTTCCCAGA
CTCCTGGCAGACCTCCTCCGGCCTAGCTATAGGCCGGCTC
ACTCTCCCTCACTCCCCTGGGGAGACGGCTGATTCAGTTA
CCTGGATTGAGGTCACTGGTAATGGCTGAAGTGGAGACGC
AGGTGGAACTGGTTCAGGCCAGGGGAATCACCCACTTGAG
TTTTTACTAAAAGCTCCAGCCCAACCCTGTTTCTCTTGGG
AGGCTCCATTTCTGCCCAGTTAGTCTGTCCTCACAGCTGT
GCTCCTCAGACAGGTGGTCTCTGCCAGTCTCTGTGCCCAA
AGACTTTAGGGCACAGAGTCCGAGGATGAGAAGATCTGCT
AAAAGATTGGATAATGAAAGCTGTAAAGGGATATAGCAAA
CTAACAATTCCCATGATGCTGGCATAAGAGCCTTGAACAG
TGTCTGGCATAGAGAAGGTGCACCAATAAATATTTGTTTC
ATGGATGAATGAATGAATGTCTAGAAAGCTAATCCCTCTC
AGCCTCTGTGTCCAGCTCTTCTTTCAAGCTTCAGATTGCT
TTGCCCAACATACAGCAGACTTGCAAGTAAGGTTGGGCAT
GGACTTGCCCTCAAATGAGTTGCTTTTCTTTCCCTAGCCA
GCTCTCTATTCATAAGTCCGGCTTTCTCTGCCACAAGCAG
ACCTGATGGAGCCCCTGCAGGGCTGGTTCTCTCTTCGAGC
AACGCTTTAGAGTTGCATTAAGCAATTTATGCCCCATCTA
CCTCCCCTTCCAGCATCCCAGGAATGGCAGAGGCACCCAT
GAGCCCCAGAAGGGACAGGGGGTAAGATATTGATGATGAT
GCTGTTTCATGGAGTGTTAGTTGGAAAAGAAAATCTGCCC
AGACTTTCCAAGGTACAAAGCATTGTCTTTGTTGGTTTCA
GTCTTGGGTGACATCCAGGGGACCAAGTGTCAGGGAATCT
ATTGTTGAACAACAGCAAAGAGCAGGAATTGGTGCTGGGC
AGGAAAAGAAGCCTCATCAGAGCAGGCCAGTGAGTCACCA
GATGGGCCGTAAGTATTCGAGTTCCCTCAACTGGGAGAAG
GAAAGCAAATGCCCCTCACCCACTTCCAGTCATCAATCCA
CCGGCTGTCACCCTTGAGTTTGTAAGCCCTTGTTCCTACC
GCTCCTGGGTTTCTATGAAAGGACCTTGAGGTGTTCGACA
AACAGGGAAGGAATCAACTCTCCCCACCCTGCGTTGACCA
GCGAATTAATCCCTCCTCTGCTGCCCAGTGAATTCACAGG
AGAAAGAACTCCGGTATTGGAGTTACCACACATACAGGAT
AGTGAGTCAGCAGAGTTCACCCTGCAGGAACAATAGAGCC
TTCCTTTTCAAGGAAGTTCTAAGAAAAATGGCAGCAGGCA
GACCCCACTCAGAGGTATTCACTCATTCATTTATTCAACA
AATATTTACTAAGCGCCCCTGTGCAAGACTCAAGGTGTAC
AAAGATGAACAGGAGAGCTAGACTTTTGCCATGCGTGGTG
GGGTTTGCTGCCTAGTGGGAGAGACAGACAAAAAGCAAGG
AATGCACACACAGGATGCACACACAGCAGCAAGAGCCAAG
GTACAGGTACCCAGGCCTGGAATCAGACAGACAGCACTCG
GAGGAGCCTTTCCCAGAGAAAAGCCATCTGAGCCAGGAGA
CGGATCTGATACCTCCGAAGACTGAGCCACCACAACACTC
ATACCTTTAAGCCAAGTCTTGTAAACTCCCCAGGTAAGGA
GCTGGCAGTCAGAAGACCTCCAGCTAATGCCCAGGGCAAG
TTGACGAGCTCTTAAGAAAAAGTTCCTGCCTTTTCTTCTC
AGTATCCCTGGCACACAGTTCAGTGAATTTTGAATGAACC
AATGAATGAAATGAGCAGGATATGATAATCCCTCTCCAAC
ATGGAATGTCCAAGCCATGCAGAGCCAACTGGAAATTTTC
CCCTTTCCCCTCCAGATGTTCCTCAGCCAAGATCAAAGCT
GTGGTGTTTGGGCTGCTGCCTGTGCTCTCCTGGCTCCCCA
AGTACAAGATTAAAGACTACATCGTTCCCGACCTGCTTGG
TGGACTCAGCGGGGGATCCATCCAGGTCCCACAAGGTGAA
GGGGCCCCCTTAGCCAGGCCTGGATTGCCACTTCCCCAAC
CATTCCTCTCCATCCCCACTCCATCCGTCTGTGATCCCCA
TAAGTCAGTCGTGCTGCTGAGCTTCAATCTCGTTGTCCTC
TGCAGGCATGGCATTTGCTCTGCTGGCCAACCTTCCTGCA
GTCAATGGCCTCTACTCCTCCTTCTTCCCCCTCCTGACCT
ACTTCTTCCTGGGGGGAGTGCACCAGATGGTGCCAGGTAA
GGCCTCTCCCCTCTGGGCAGGCAGGATGACCCAGACCACA
AGGATGGGAGGTGTGGCAAAGGGGGCTCGGGAGACTTTCC
ACCTGCATTCTCCTAGAATTGTTGTCGTCAGTCCTAGGGG
AATGGTCGCTGTGAATGTCAGTCCCAGGTCCTCGGTGACC
TTGGGGAAACCACTGAGCCTCTTTGAGTTCAGTTAGCATT
ACCTGTTCCATCTTCCCCCCAGGAATGAGAGGAAGGCTTG
GCAGAATAAGATATACCATATGCTATACCATGCTTAAACA
GATGTGAGAAATCACCATCTAACTCCCTGGCTGGTCCCAG
CTGGCCACTACAGGGACATTTGTACTTCTCTGGTGCTAAG
TGAGATGGAGAAAAGCCTGGTCACAAGCGCTGGTTTCTGG
TTCAGGCTTTGCTTATATTTCTTATTTCTGAGTTCATTTC
TTCACGCGTCTGATAAGACAATATTGACCATTGAGGTGAA
AGCACCTTGAAAAGCGTAGATCATGGTTAGAGTGAGTGGT
TGTTTTTATTATGATGGAGAAGAGCCTTGGAGGTGAAGGG
ACCCATCCCCCTGGGGGTCGGGAAGCGTTTCTGGGCCCCT
TTCTGGTTTCCATGGGTGTGGTCCAAACCTCTGATTTTTG
CTGGCTGGGTGGGGCACCACAGGTACCTTTGCCGTTATCA
GCATCCTGGTGGGTAACATCTGTCTGCAGCTGGCCCCAGA
GTCGAAATTCCAGGTCTTCAACAATGCCACCAATGAGAGC
TATGTGGACACAGCAGCCATGGAGGCAGAGAGGCTGCACG
TGTCAGCTACGCTAGCCTGCCTCACTGCCATCATCCAGGT
GAGGGGGCAGCCCCCAACCCTGCTAGGAAGGCATCAGACC
ACCCTGCCCCTGCCTCAAAGCCTTAGCTTTGATGCTAAAT
CTGATTTAGGGGGCTGAGCGTGGAGGCTCATACCTGTAAT
CCCAGCACTTTGGGAGGCTGAGGTGGGCGGATCACTTGAG
GTCAGGAGTTTGAGACCAGCTTGACCAACATGATGAAACC
CCATCTCTACTAAATATACAAAAATAAGCCAGGCTTGGTG
ATGTGCGCCTGTAATCCCAGGTACTCAGGAGGCTGAGGCA
GGAGAATCACTTGAATCCGGGAGGCAGAGGTTGCAGTGAG
CTGAGATCATGCCACTGCACTTCAGCCTGGGTGACAGAGC
GAGACTCCGTCTCAAAAAAAAAAAAAAAATCCAATTTAGG
GCTCTACCTTCTCCTTCCTCCCCATCCCAGGGCTAAAGTG
AACCTTGAAAATTAACAGTGTCTTCTACCTGCATCTAGCA
GGACCATACAAAAAAACAACAGCTGCACCTGGTAAAACTG
TCCTGAGCTTTAAAACTGTCTAAAAGACTCACCGCCTCTC
TCCATTATCCCGTGGAGAAACCCAACTCTCTGCCAGCGCA
GTCTTGCAGACTGCTGCTTTTCTCTAACATCCCTCACCCT
GCTCCAGCCTCCTCTGCTCCAAGCCACAGCAGCAGTTGCA
CAACATAAATTGAGCTTCCACAAAGGGTTGCAAAGGATTC
TGCTAGGTTTTATGAAGGGAAGCACCGCATGACAGAATGC
AAGAGCAAAACGCAGTCCCAGAGAGCACCTTTCCATTCAC
TCATTCATTCAGTTTTTTGCCAAGAACTAGGCTAAACCCT
GGGATACAAAGATAAGTAAGAAAGAGGTCCAATTCACAAG
CTGCTCACAGCGCAGCAGAGGAAAGAGCCATGTCAACAGA
TAAATTTGTATGCAATGAGATAAGCAGCAAAGTAGAGCTA
TGTACAAAGAACTGTAGGAACACAGAGCAGAGAGTCACGG
AGGACCTCAAAGAGGAGGTGACACTCCACCTGTCTTAAAG
GATGAAGCTAACCAGGAACAAGATATACAGAGGATGGTCC
AGGCAGAGGGAACAGTGCCTAAAAACACTGAGGCCTGAGA
GAGTGTGATCTGCCCAGGGAAAGCAAGGAGGTTGGTGTGG
CTGGAGGGTAGAGGGCCCCAGAAGAGGATGGAAAAGTAGG
CAGCAGCCAGACAATGAAATCTGGGGTCTGTCCTCTAAAC
AGCGGCTTTGGGTCTGATTAGCAGTTTATAAGGACCATTT
CGGCTACACAGAGAATGAAGAGTGGGAAGTGGATTAGAAT
CAAGGCAGGGAACCTGCTGGGAGACTCCGCAGAGGCCCAG
GCGGGAGTAATGCAGGCCAAGACCACGTAGAGAAAGAGAT
GGGGCTGGACTTGAAAAGAACATTTTACCAGAAGCTTGGT
GATAGATTGGATGTGGGAGGTAAGGGAGGATGACTCTCAA
GTTTTTGGTTGGGCAACCAGGTTAATGATGGTGTCATTTA
CTGAGAGAGAAAACACTGGGGGAGGACCAGACTTATTTTA
CAGATAAGGAAGCCAAAGCCAGAGATGTGATGTAACAAAA
AGGCCCATGCTCTAAAGGAACTGAAGGTCTAATGGCAGGC
ATGTAAAGCACAGTGAAGGGCAGGTGAAGGTCACAGATGG
CCCATTTCCCTCAAGCTACTGCTATCCTAGGACTGCACGG
AGCTCCAGACCTAGGTGTGGGTGGGGCGGGTTGTTGGAAC
TGCTGAACCACATGGGTCTTCCCCCACCAACCACCTTTTT
CCTCCTCTCAGATAGGCCTGGGCTTCATGCAGTTTGGCTT
TGTGGCCATCTACCTCTCCGAATCCTTCATCCGGGGCTTC
ATGACGGCCGCTGGCCTACAGATCCTGATTTCAGTGCTCA
AGTACATCTTCGGACTGACCATTCCCTCCTACGCAGGCCC
GGGGTCCATCGTCTTTGTGAGTCTGGGGATGCACCCCTGC
CATCGGGGCAAGGCTCCAGCAGACACACGAGGAGGCTGTA
CTGTTTTAAGAAGTTGTGAGCTCCTCATTGCAAGGGCTGG
CTTAGCTGTTGTTCAGCGAGGATTCTGAGGGGGTTTCTGT
CTTGGGAGGGTCAAAGTCATGACCTTGAGGTTCTTGGTAG
TTAATCCCTGCAGAAAAGAGCTGTATCCTCTCCACCAGTT
CCCCATTCTATGGCCTCAACCCCTCCCTGCCTGGAAAGTC
CTTCCTTATGTCTAATCTCCATCCTTCCTTCTTTAGCTCA
AAGTCTTCTAAAGAAAAAGAAAGCATTCCTTTTCTAGCAC
GAGTTCCCCATGTGCCTTTTGGGAGAGGGTGGTGGATGAG
GGGACAGTGTTCCTGATCTGGGTTTTAATTCTGTCTTGGT
GTGCCTCCATTAGCTTTGATGGCATCCCTTCCCTGGGTCA
GACACCTAAAGGTGGGGTAGTATGGGAAGAAGGGGTGGGA
GCCTGTGAGCATGATGCTCTTTCCCCCAGACCTTCATTGA
CATTTGCAAAAACCTCCCCCACACCAACATCGCCTCGCTC
ATCTTCGCCCTCATCAGCGGTGCCTTCCTGGTGCTGGTGA
AGGAGCTCAATGCTCGCTACATGCACAAGATCCGCTTCCC
CATCCCTACAGAGATGATTGTGGTAAGGACCGTGTCCAGA
GCTGGGGTGTTGGGGGGCCAGGCTGTGAGACGAGGAAGCC
GCTACCCTTCCTCACCCCATCCCCCCCACTGGCAGCCAGT
GGGACAGGAAGTCAGATGTGAATCCATCCCATCCGCCATA
TGTGGCGTTTCCTCTCTTTCTACTGCTCTAATAATTCCCC
CTAACGAGGCAGGGGAGTGGGATTCAGGGTCCCCAGAGAA
AAGGGAGACTTGAGAGAGACCCCTGCCCTGGCCCCAACTT
AGGGCTAATTCCCATTCTCCACTCTGGGGTTTGCAGGTGG
TGGTGGCAACAGCTATCTCTGGGGGCTGTAAGATGCCCAA
AAAGTATCACATGCAGATCGTGGGAGAAATCCAACGCGGG
TGAGTCCAGGTGGCCAGAGGCCTGGCCCACCCGCACCACA
TGCCCCACTCAGGCCTGAGCTCGGAGAGGGAGACAAGATG
AACTCTGAAAGTGCTGTCGAAACTGTATGACACTGGCCAT
GTCTGAATTCTTACTATTACTGTTTCCTGAGAAGGGCCAC
ACAACCAGCCAATGTAGGCTATTTTAGGAAAAATGAGTCT
TAACTGCCACACTCCCCTTATAAATCTCATTCAACTGATG
CTGTTAAACAAAGCCTCTCTGATCAGCCCCTTGCTGGCTC
TTTGCCTTACTCTAATGCATTGGTTCTTTGTCCATGCAGA
AAGGGAGCTATTAGGTTCAACCAGATTCATGAAGCATCCA
CTCGGTGCCAGGCACCATGCTGGGCCCTGGGAAGAGAAGG
GCGATGCTTGTCCTGCAGGGTTGGAGCAGGCACGGGAGGG
AAGGCCACACAGCACCAAAGGTCTAGGGGTCTGTGGACTC
ATGAGCGTGCAGGGTTCAGAATCTGAGAGTTAACAAACGA
GGCCCTACCACGTACTGGCCCAGGGACTTTGGGAAAGTTG
GTTCTCTAAGCCTCAGTTTCCTCCTTTGTAAAACAGGAGT
GATGGTGCCTACCCTATGGGGTGGTGCTGAGGATTCAGAC
TGCATGGGATAACTTAGGCAAAGATTCCGGCACACCATGG
GGGCCTGGCTGGTCCTTGTGGGCTGGTGAAGGACTTGGCT
GCCCTCCCTACTCACACCCTTGGGCTCTGCCTCCTTCCGG
GCTCCTCGGCAGGTTCCCCACCCCGGTGTCACCTGTGGTC
TCGCAGTGGAAGGACATGATAGGCACAGCCTTCTCCCTAG
CCATCGTGGGCTATGTCATCAACCTGGCTATGGGCCGGAC
CCTGGCCAACAAGCACGGCTACGACGTGGATTCGAACCAG
GTAGCTCCGGCCACCCCTGGCAGGACTGGGCAGGATGGGT
CAACTCAGGCCTGGCATGAGGTATCTTGGGTGGGGTGCTC
ACTGTGCTGAGGTGAGGCAGGCTGCCTTGAGTGTGGGGGA
TAGGGGGTCCTCTGACCCCAAGAGGCTGACGTCCTCTTGA
CTGGGAATGTGTGACTTTATAGCCACAGGGTCACTCTCAG
GTCCTAGGCCCACAATCCAGCTTGCATGCCTGAATGCACT
TGGTCCCTGTGCCCCCCAGCCCCACACTGGCTTCTAATCC
TGTCCCCTCCTGACAGGAGATGATCGCCCTGGGCTGCAGC
AACTTCTTTGGCTCCTTCTTTAAAATTCATGTCATTTGCT
GTGCGCTTTCCGTCACTCTGGCTGTGGATGGAGCTGGAGG
AAAATCCCAGGTGAGCCTTGTTCTAGGGGAGTGGTGGAGG
TGGTAACAGAACGGTTGCCCCAGAGAAGCCTGGGCACTGC
AAGCTAGGCCAGCTCTTCTCCAACCCCCTTCTTCCCTTCT
TAGTCTCCACTCCACCAAAGCCATGGATTGGAAATAAATC
AAGAGCAAAGAATTCACACCTATCCTCTATCCCCAACTCT
TTCTCGGAATAGGTGGCAAGCCTGTGTGTGTCTCTGGTGG
TGATGATCACCATGCTGGTCCTGGGGACCTATCTGTATCC
TCTCCCCAAGGTAAGAGCCCAACCATCGAGCAGAGGACAG
CGAGAGACTCCAGTAAAACAATCCCTGAGAGTTGTGTGGC
ACTTTACAGACTACAAAGTGCCACCGTTGTCATACTTAGT
CTCAACCACAATCTGTGAGGTAGACAATGCAGGTTTTATC
CTCCCCATTTTGTAGGTGAAGGAAACTGAGTCTGAAAGTC
TAAGTAACCTTGTCCATAGTGAGGCAGCTCACAGTGCAGG
GCTGGTCCCAAACTCCAGCTTTCTGGCCTCAGAGTCTAAT
CCCTAGGCAGCATTTGCACCTACCCATGAGTACCGGGCTC
TCATATAGCCCAGCTAGGAGGGCTCTAGGCATGTGGCATT
TAGGGATGAGGGGAGAGAGATAGGGCAAGGATGGAGCCAG
GAAGGACCCCATGGCTCTAACGCCAGCACTTTCCACACCT
AAGGGCGAATGCAGCGATTTGGGGGATCAGCCAGGGGAGG
TGTTCCAGAACTCCATCTCTGTCCTGCCAGGCTTCAGGGT
CGGGTATGCACAGGAGGGCAAAAAGAAGGGGAAACCCTGG
GGGCCTGGAGCAATGTTCTGCTTCTCTAGTCTGTGCTAGG
AGCCCTGATCGCTGTCAATCTCAAGAACTCCCTCAAGCAA
CTCACTGACCCCTACTACCTGTGGAGGAAAAGCAAGTTGG
ACTGTGTAAGTATCGGGCAGCCTCTGGGTACCGGCCATGC
CCCTGCCCTCTCCTCCAACCCCACAGCCCTGTCAGTTAGC
CCTGTCCTAACAATGAACTCTCTAGTCTGCTGCTTCCTAA
TTAGCATAGCTGAGTGGTTAAAAGTCCAAGTTTTGAAGTG
AAACATCCTATGTTCAAACCCTCACTCAGCCATCTGCTGG
CTCCGTGGCCAATAGCAAGCCCCCTAACCTTTCTGAGTCT
TGGCGTCTTAATCGGGGAAATGGTTATTTTGTACTCTCTG
CCTCCCAGGGTTTTCTATGAAGAAGAAGCAAGGTAATACA
AGTAAACATGTTGTCTACATCGTATTTTATACTCAACAAA
GCTTATCTATGACTACTTTATGACATATAGCTCCAAAAAA
GCAAAAGGAAATAGTTTAAAAAAAAACAAACAAACCTAGA
ACATAAAGCCAGAGGACCAAAACCTTCAGGAAGTTATTAG
ACTTCCCTGGGGTTCTATTTCCTCATCTGTAAATGGGGGT
GAGACTCATGCAGTCACGGTTGCGTCAAACGCTGGTTCCG
AGGATTAAATGAGATCACAGTGGGAAAACACCACACGGGC
ACAAACATTCTGCAAACATGACTTATTGTTATGATTAGTC
ACACACTCCACCGCATCTTCCTCTGGGCATAGTCACGAAG
ACCAGTGTACATTGACGACACTGCATTCTCTCCATTTTAA
GCCCCATCATAACCTATGGGAGAGGATTTACTAACCTTTC
TTAACGATGATGAAACCAAGGCTCAGAATGGTTAAGTAAA
TCATCAGAGGTAGGAAGTGGTAGAGTCTGGATTAAAACTC
CAAGTCTTGGACTCCAGACCTCCAGGCTGTACTGTCTCAT
AGGGAAGGGAGGCTCACCCATCGAAGGCAGGGAAGAAAAT
CCTTAAAGCCAGAGAAGTGAGTGGCTCATCTGTGGTCACC
GAGGGAGAGAGAGTGATGAGGACAGGGAGAAAAATTATAC
CTCAGTTCCCAGCCCAAGGATCTGCTTTGACCACAGCCCA
ACAAGCTCCTGCTATGGCAGTATTTCCTTAGGTTCATATG
GCGGCTTGTGTTTCCATTTGATCTTCACAGCAATTCTCTA
CAGGAATCTGGGCAGATTTATTTCCTTTAGAGGAATTTGT
GGGTCTTAAAATCTACAGGGGGCAACTATCAAAACTTCAC
CCAATGTTGGCCCCCACCCACACACAACGAGGCCCCCAGT
CAATCAGAAAGCACTGCTGAGCTCCTGCCAGGGCCCACGC
AGCTTGCTATTAGACAGAGAGAGGGAACTCACATTTATTG
ATCACCCACTGAGCATCCATCACTAGGCCAGGACCGTCAC
TTTCCTTAACATTTGAATCCTTTCATAAGGTAGGCGTTAT
TATTCTCCTTTTGTTTCACATAGCCATTAAAGAACAAAAC
TTTGGGCAGGGTGCAGTGACTTACACCTGTGATCTAGCAC
TTTAGGAGGCTGAGGCAGGAGAATTGCTTGAGGTAAGGAG
TTCAAGGTCAGCTTGGGCAGCATAGCGAGAGCCATCTCTA
GAAAAATAAAAAGTTAGCTGGGTGTGGTGGCACGTGGCTA
TAGTCCTAACTACTCAGGAAGGTAAGGCCGGAGCACAACT
TGGGTTCACGAGTTTGAGGCTGCAGTGAGCTGATCTTGCC
ACTGCACTATAGCGTGAGCAACAGAGAAAGACCCTCTGAC
TCCAAAAACAAACAAACACACACGTTTTGAACCCAAGCAG
ATCTGACCCCAGCTGCATGCTCTTATAGATGCTGCCTCCC
TGTGTGCTGGGGCTTCTGTTAAAAACACAGACAAGATTAG
GCAACCAGTCAATCTAAGGGAAACAGGAAAGTGTAACTGA
AGCACAAATAACATAAAATAATGCAAAAACGCAATTTTAA
AAAAAAGAGAAGAGAGGCTCTGAGGTTTTACTAGCAGAGA
ATGGCCTTGGCTAATCCAGGAAGACTTCCTGAAAGAGGTC
GTGTTTTCCCCAGGTCTGCTTTTGACATCTCTCTTTTTAC
AGTGCATCTGGGTAGTGAGCTTCCTCTCCTCCTTCTTCCT
CAGCCTGCCCTATGGTGTGGCAGTGGGTGTCGCCTTCTCC
GTCCTGGTCGTGGTCTTCCAGACTCAGTTGTAAGTAATAG
CTTCCGCCCTCCCAGCCCCATAGTCGGGTCCCTGGGCCAG
CCCTCGGAAGGCTACCATGCCACGGCCTGGCTTAGTCCAC
TGTACTTTCCACCTCTGGGCCTGACACGGGAGTTGCTGCC
AGGCCCAAGGAGAGCCCAACCCAGCCAGGACTGTGGGCAC
AGGCTGGGCTGTTTGACTTCCCATATCCTGAAAAACCTAG
AGGAAGCCAGCATAGTCTTGCTGGGGATGGCTGGGGAGAA
GGTGGTGGCAGAGAAAGGAGGGCAAGAGCAGGTAGTGAGA
TTCAACATCCTTCCAAAGACACTGCCAGAACCCCAAACCA
AATGGGACCCCACCCCAGGAGAGTGCCAGCGTAGAAGACA
GAAGCTGTGTTCTACACACTGGGAGTATCACAGAGAAAGG
GTCCTGGCCAAGGCAGGGAGGATGCTGAATGTTGGGGGAA
TCTATCTTCTCTTCTTGAGAAGTCAGAACAAGGAAGTGAT
GACTTCAGGGCAACTGAACCTTGTCACCTTGTGTGCTCCC
ACCACTTCACTTCCCTGCCCTCTGGTCTGGAAGCTATGTC
AAGGGCCTGCCTGTCATCCTCCTAGTTATAGGAGGCCACA
GGCCACCAGACATATGTCTCCAGTGCAGAAAGACAGACAC
AGCAAGTCTGGGGGTGAGGACAGGACCCCATCCTACCTTG
GCTCTGCCCCGGCTCCAGCAGGAGCACCCTTCCGGGCCCA
TGGGCCATGAACATTCTCTTATGTTTTTCTCTTCCTTCTT
CATCCAGTCGAAATGGCTATGCGCTGGCCCAGGTCATGGA
CACAGACATTTATGTGAATCCCAAGACCTACAATAGGGTA
GGTGATTCAAGCTTATGACCTCTTTCTTTTACTCTGCACC
ACCCAAGAAGAGGTTGTTTTTTAAAGCCAATAAAGACATT
TCTGCAACTTGAGCTCAGTCTCCCTGTCACAGGCCCAGGA
TATCCAGGGGATTAAAATCATCACTTACTGCTCCCCTCTC
TACTTTGCCAACTCAGAGATCTTCAGGCAAAAGGTCATTG
CCAAGGTAAGGCTCAGTGCCTGGGGAACAGAGGCTCTGGA
CAGAGAGTGGCCAGAAGATGGAAGCAAAAGGGTGGTGGGA
GCTGAAAACAGGTCACTCCCATAGAGGATGGAGGTCAAGA
TTGCTATTGGCTCTCTCCCTACAGACAGGCATGGACCCCC
AGAAAGTATTACTAGCCAAGCAAAAATACCTCAAGAAGCA
GGAGAAGCGGAGAATGAGGCCCACACAACAGAGGAGGTCT
CTATTCATGAAAACCAAGGTGAACAGAGGCCAGAAGCAGC
CCCCGTGCCCTGCTCCCCTGCCCATTCTGATATTGCCTCC
TGTTATTCATGGTACCCCGGGGACCCCACTTCCCACCCTG
ACAGGCAAAGACAGAAAGTCTCTGGGAACACTGCCTGGCG
GCCGCTGGGCATTTTTCTTCTTCTTTTTTTTCCCTTTTAT
TTTTTACAGACGGAGTTTTGCTCTTGTCACACAGGCTTGA
GTGCAATGGCGTGATCTCGGCTCACTGCAACCTCCACCTC
TGGGTTTCAAGCAATTCTCCTGCCTTAGCCTCCCAAGTAG
CTGGGATTACAGGTGCCACCACGCCCGGCTAATTTTTGTA
TTTTTGGTAGAGACGGGGTTTCACCATGTTGGCCAGGGTG
GTGTCAAACTCCTGACCTCAGGTGATTCACCTACCTCAGT
CTCCCAAAGTGCTGGGATTACAGGTCTGAGCCACTGCACC
CAGCCTGGGCATTTTTCTTCTTGGATGAGGTGCTACCATC
TCCCAGGGAAGCCACTGAACCCCCACGGCCCTTCTCCATT
TTCTGGCTCAGATAGGATATGGCCCATGGACTTTTGAACA
ACCCAGAGGGGGAGCAGCAGTGAATTTCCTGGGGAACCTA
GGCAGCCCAGGGCTAGCAAGGCCTGGGGAGTGGGGGGCAT
GGGAGTAATCCTTGTAATCCCAGCACTTTGGGTGGCCGAG
GTGGGTGAATCACTTGAGGTCAGGAGTTTGAGACCAACCT
GCCCAACATGGCAAAACCCTGTCTCTACTAAAAATACACA
AAAATTAGCCAGGCGTGGTGGTGGGCACTGTAATCCCAGT
TATTCGGGAGGCTGAGGCACGAGAATCACTTGAACCCGGG
AGGCAGAGGTTGCAGTGAGCTGAGATAGTGCCACTGCACT
CCAGCCTGGGCAACAGAGGGAGACTCTGTCTTAAGAAATA
AAGGAGCTCAGTGTCCCCGGAGGGGCTTTCTCCCGGACAG
GGTGGGCTGAGGCTTCAGTGCCTCTCTTGGCTGGGTCCTC
TCACTTTGTCTGGGTTGTAGGATACCAAGTTTGCAGGCCC
TGCCCAAGAAGGGGCTTTGGGAGAGGCCTCTCTGGTGGAG
CTTTCGGGGTCTGTGTTCACCATCACCGAGGAGAGTTATT
CCCCTCCACCTACACCCTCCATGCCCCTGCTTCAGCCACA
GCAAGGTCTGGCTCAGTCTGGTGGTCCCTGACTCTGCCCA
CCATCTCCACCCCTCCAGACTGTCTCCCTGCAGGAGCTGC
AGCAGGACTTTGAGAACGCGTCCCCCACTGACCCCAACAA
CAACCAGACGCAGGCTAACGGCACCAGTGTGTCCTACATC
ACCTTCAGCCCCGACAGCTCCTCAGCTGCCCAGAGTGAGC
CACCGGCCTCTGCTGAGGCCCCCGGCGAGCCCAGTGACAC
TCTGGCCAGTGTCCCACCCTTCGTCACCTTCCACACCCTC
ATCCTGGACATGAGTGGAGTCAGCTTTGTGGACTTGATGG
GCATCAAGACCCTGGCCAAGGTGAGCTCTCGGGGGCAGCA
AGCACTACCTGCTCCGCCCCCTCTGCTCTGCTCTCCACAT
TCCCTTTCCTGGGAGCCCTCATTTCAGGAAGCTGAGGGAG
GAAGCTCACCACGGAGGCTAAAGGCTCCTAGGGATCCCTC
CTTTCCCCAGACGCTACCAGGATGGGACATTCTCCACAAA
GCAGGCCCAGACGGCCCGTGACAATGACTGGCTAGAGAGG
TCTACCAGAGCTTCAGGCTCCCATGCTCCCAACGCCCCCA
GCAGTGACCATCCCAAGTCCCTCTCAGCCACCAGGAACCC
ACCCAGGGTCTCTGAATAGGGTTCAGTTTGGCACCTGGTT
CATGATCTGCTGCCCTTGTCCCTCATTCACTGGCCAGCCT
AGGAGAGAGGAAGAAATAACACCAGCACCCCACACCATTA
GGCCAAACAGACAGCCCACGGGACACCTTGAATGAATGTA
TCTATCTGATAACTTTCCAGCAGCCACCACCAATGGCAGG
AGTCAGCGAACCTCAGAGCTGGCTCAGATAGAGGCAAGCC
AGGGGAACAATGGGCACAAAGAGTGTTCGGACTGATGTCA
CCATCAACCAGGCTCAGGGCAGGCCCCATACCCAGCCTTG
GGCCTCAGCTGGCTTCCTTAGCCGGGATCTGGAGTCCAGG
CCAGCCTTGGCTGAAGCTCTTGATTCCCTGAGCCTCTGTC
CTCCCCTCCAGCTTCTGTCTGAAGCCACAAAGGAATCTGG
GAATCTAAGCTACTGAAAGAAAAGATCAGCTGGGCGTGGT
GGCTCACGCCTGTAATCCCAGCACTTTGGGAGGTCAAGGC
AGGTGGATCACAAGGTCAGGAGTTCGAGAGCAGCCTGGCC
AACATGGTGAAACCCCATCTCTACTAAAAATACAAAAATT
ATCCAGGTGTGGTGGCAGGTGCCTGTAGTCCCAGCTACTC
CGGAGGCTGAGGCAGAAAATTGCTTGAAGCCAGGAGGTGG
AGGTTGCAGTGAGCCGAGATCGCGCCACTGCACTCCAGCT
TGGGTGACAGAGAGAAACTCTATCTCAAAAGAAAAAAAAA
GAAAAGATCTAGCCCCACAAGAAGGGGCCATGGTGACTTT
AAGTGCCTGCCACATTGGCAAAACTCCATTTCCGCCCCCC
TTCCCAGAGGAGCCATCAGCCAGCACTCCAGGGAGAAGCG
GTGTGCTTTGCTGCTATTTTCGTCTTTGGCTGCTGGGCTC
TCGGGGTTGCTTATTTGTTTGGCTTCCCCTCTGAAGTACG
TTTCGTGAATCACTTTTGAGACCCACTCAGAACATTCCTT
TCCTTTTGCCTCCCTACCCCAACACTTCTAGCTGAGCTCC
ACCTATGGGAAGATTGGCGTGAAGGTCTTCTTGGTGAACA
TCCACGGTAAGACAAAGAGAACATTTAGGGACTGAAAGGC
TGGCAAGGAGTGTGGGGTAGGAACAGTTGGTGGGGTCTGA
ATAGTGAGGAGCTTGGAAATGAGAGCACCCAGATATCCTC
CCCAAGCTGCTGCCTGCTCATAAGAGCTTCAGGTACAAGT
CCAAAGAGACTGATCAGATTGTATAAACATCCTAGGGGCC
TTAGTGACAGAATGAGGGTAAGGGGGTCATGGAGTTACAA
AAGGACAGCTAGGATTCTAATCTACCCCATAACTAATTTG
CCATGTATCCTTGGCTGAGTCACTTTATCTATCAAGGGAT
CTATCTCTACCTATGTAAAACAAGAGGGCTGACTAGATGG
ATTTGAGGATCCTCTCCCAATCAAAAACTCTGTGAATCTA
TATAGGCATAGAGCACACCCAGGGAACGTATAAATATGCA
GTTTTGTAGGCACACAGCCTCCAAAGGGTGCATATACACA
GCCTCAAGGATGTGGCCACAGAGCAACAGACATTTACATT
ACTAGCATGTATGCAAACTGCAGAGATGTGGGAGCAAGTG
CACACAGACACACAGGAGAATGTGAAGGGGCACATACATA
CACCCCCAGCTCCCTGCACTGGGTCAGACCCCCTCCAGCA
GGGCTGCAGGTCCCAAGCTCCACATGGCCATGCTCAGGGA
GAGAATCTGCAGTGGCAATGACCTGCTATGATATGCTCTG
GAGTAAGAAGCAGTGGATTCTCCCCAACCTCACTGGACAC
CCCCCTCAAGAAACCATCTCTAGGATTAAGAGTAATGGTT
CTGCCACACATTGGAAGTTGCTGGAAAGGTCTGGGAAAAC
AAGAGGAAGGATGGGTCCTTGGGGGATAGAACTGGCAACG
GCCTCCTCAAGGATGGCTTAGGCTTTTCCACTTGAATCAC
CACAAAGTACTGACTCCCTAAATCAAACTGCTTCCTTCTG
CCCTGGGTTGAACGTTCAGCATCCTCAAGTTCATGTCGCC
CTCTGCTGTCCAGAGCTGATATTGCACTGCCAATGCCATG
GCCCTCAGATACAGCAAGAGCTCAGACCTCAGGCCTCTCC
CATCCCTGCTCTGGTCTCACCATCTTCCCCACCCCCAGCT
CCAATCCACAATGGCTGTTATCTTTCTGAAGGTGATCTTT
TCTCCTTCTAGCCCAGGTGTACAATGACATTAGCCATGGA
GGCGTCTTTGAGGATGGGAGTCTAGAATGCAAGCATGTCT
TTCCCAGCATACACGATGCAGTCCTCTTTGCCCAGGCAAA
TGCCAGAGATGTGACTCCAGGACACAATTTCCAAGGGGTA
AGGTCCTTGCATCTGGGGAATCCTAGGCTCCAAGGCACTG
AAATAGCAGGACCAAGACGTATTAGAAAGAACACAAGAGA
AGGTTTAAGTTCCAATATCAAGTCTGCCATTTCAGTTTTC
TGAATCTCAGTTTCCTTATCTGTAGAAGGAGCACCATCAA
CTAACATTACCTACCTCTCTGCATTTTTCTTTTGTTTTGT
TTTAGGGTTAAATGATAATTACATCTTTTGTGTCACTTGA
AAGTGCTTTGCGTATTGTAAAAATTCTTTATCAATATAAA
TTTTCTGGTTGCACAAACACCCAAAGCGTAGAAGAGCAGG
CCCACTCTGCTGGCATCGTTCCCTGCCTCCTCCACATCTC
TTTCTAATGGGGGCTTTGGGGAAGGAAGGGGAGGGGAGTA
AGCCTGCCCATTTTAACTTACCAGAGCTTAGAGATTTCAG
GCTGATGAGGGATGAAGAGATTGGGTCTGAGTTTTATCTC
AGCTTTTCGACATTTAATTTACTAGCTCAGTAAGTGACAT
ACAAATGGGATACAAATAACAGCATCTAAAACTCCAGAAG
GCTGAGGAGTCAGAAAAAGCCCACGCCCTTGGGGTCCCTG
CCTAGGTATCCCCAGTCGTCTCTCAGCCTTCAGGGTCCCC
TCCCAGCTCAGCTCCTGCCCTTGGCCTCCCAAGACTCTGT
TTGTGCCCTAGCCCTGGATAAAAACCTCCCCCGCCCTCTG
TGGGTCATAAGAAAGGCTTTTCTGGCCCTAGAGCAACGAT
TTGCTCTTTGCCTTAAGAGACTGATGAAGGTGAAACCATC
TGTTCTAAGTGCTGAAAGACTGCCCAGGAACACACCGGGC
GCTGGCTCCTGCCCTCCATGCCTAGAGGGAAACCCTGGGG
GAACAACGGGCTTTCCTGCTTTGTGAACTTGTCCGCAGAG
CAAAGAGGGAGATTCGGGAGGAAACTGCAGTATTTGCTAG
TGCCCTAATCATGTTCAGCTACTCTCGTTGATATGTATAC
TTTGTTAGTTATAGACATAAATAATTTATATTTTGTATAA
CATTACTTACATATTATAGACTACATTCACAGATACAAAT
CACACACATAAACACACACCTTTTCAACAGCGTGGTGACG
GACAAAGCAAGCAAAGTGAGGCTGGTTATCAGACTTTAAC
AGATTAGAAAACAGATTCCCAAGAGGACAGGAATTCCCCA
AGGTCAGGCAGCTAGCCGGTAGCTTTTCTAAGCTGGGTAA
AACCTTCCCTGCCTCTAACGGCCCACAAGGGAGAGAAGAC
CGTGATACACACCTGTCTGGTATAAAGGGGAAGACCACAG
CTGTGATGTTTTTGTGAGGCAGGTGAGGGAAGGGGCAAGA
GGATGAGTCATGTGTCAGGAAGCAGCGTCCAACCAGAGCC
AGCCACCTGTCCCTTTTCCTGCCACCATGCACCAACTTTG
CTGTGTTCAGTCACTGAAGCTCATTCTGCACCGACTTCCT
CCCTTCCAGGCTCCAGGGGACCCTGAACTCTCCTTGTACG
ACTCAGAGGAGGACATCCCCAGCTACTGGGACTTAGAGCA
GGTGAGCTGAGGGACGGGGCTGTGAGGGTGGGAGCAGGGT
GAGGAGGGGAAGGATGGGGTCGCTGTCAAATACAAGGTGT
TCACTCGGCTGTCTCACCTCCAGCCCAGAGCAGTCACATT
CAAGGCCACAAAGATTTGTGGTCATCTTTGTTTCTTTTCT
TTTCTTTTTTTTTTTTTTTTTTTTTTTGAGACAAAGTCTC
ACTCTCTCACCCAGACTGGAGTGCAGTGGCATGATCTCGA
TTCACTGCAACCTCTGCCTCCCGGGTTCTAGCAGTTCTCC
TGCCTCAGCCTCCTGAGTAGCTGGGACTTCAGGCCTGTGC
CCAGCTAATTTTCGTATTTTTAGTAGAGACAGGGTTTCAC
CATGTTGGCCGGGCTGGTCTCGAACTTCCGATCTCAAGCG
ATCTGCCTGTCTCGGTCTCCTAAGTGCTTGGATTACAGGC
ATAAGCCACTATGCCTGGCCTTTGCTTTCATTCTTCTCAA
TCCCTGAAAGGCATCGTGGGGAGAGGGTGAGTCACTGGAC
CAAGTCCTAGAGAACTAGTATCTATTCTTACTCTCCAACA
CATCATTCATGTGACCTTGGGCAAGCCACGTACACCCTGG
GCCCTAGTTTTTATCATCTGTGAAGTTAGGGAAACATAGG
TAATACCTGTCCCATCCACCACACCAGATTGGCAGGGCAG
TCACTTGTTCTTTCACTAATTCAGCAGGTATTTATAGTGT
ACCTACTGTTTGCCTGATGCAGTTCAGGATGGACAAACAG
CAGTGAGCAAAACAAAGGCCTCTGCCTTTTAGAAACGTAT
GTTCTAGTAGAATAAATGAATTCTGGGTCTAAAAATAAAT
TATTATTGCATGTGGACAGGGCTTAAGAACTAAAAGACAT
GTGGCTGGGTGGAATGGTTTACACCTGTAATCCCAGCACC
TTGGGAGGCTGAGGCAGGCGGATCACCTGAGGTCAGGAGT
TTGAGACCAGCCTGGCCAACATGGCAAAACCCTGTCTCTA
CTAAAAATACAAAAATTAGCCAGGTGTGATGGTGCATGCC
TGTAGTCCCAGCTACTCAGGAGTCTGAGGCATGAGAATCA
CTTGAACCTGGGAGGCAGAGGTTGCAGTGAGCTGAGTTCG
TGCCACTGCGCTCCAGCCTGGGTGACAGAGCGAGACTGTC
TCAAAGACAAACAAACAAAACAAAACCTAAAAGGTCTGTG
GATATGAGGGATCACCATCCCCACAGGGCCCCTGGATTAA
CACCACCCCACCAACACCCTGAAATAAAAGAAACCAGATA
ACTAGGTTTGGAGAAATCTGGCTTTGGGTCTATGAGAAAT
AGTGTCTCTCTTTGTGCTTCTTCCCATTCTTTTTGACATT
GAGCTCCGTGGTGCTCTGAATCCATCTCTCACAGTGCTGA
TGGCAGGTGGGACAGATTAGAAAATAGAGCTTGAGCCACA
GAGATTTGGCAGACTGATTTCTGTGCCCTCTTGGAATCTC
CAGCACATTCCGAAAAGCCTGGAGAGGACCAAAATAGCTT
ATCAAAGTGAGAAAGGACTTTAGAGCTTGTCTACTGCCAA
CCCTTGTTTTACCCAATGAGGCAAGTGAAGCTAAAAGGGG
GCGAGGGACACGTGGAAGGTCACACAGCACACGGGAGGCA
AATTCACATGTAGATTTCTGTACCTGCTCCTGCCACGCTG
GACTGGTTCACCTCCTAGGATGACCCTGCCTCTCCCCTGT
TCACACACACACTCTCTCGGGCACACACAGACACACACAC
TCTCTCGCGCACACACAGACATGCACACACACGCACACAG
GCACACATGGTGCCTTGTTCTGGCAAGGGGTTCCTAGGGT
CACCTCTTGGTTGCAGCCACTGTGACTCCAACTGGTCTAA
CCTCTCTCTTCCCCTCCCACTTCCTTCCTGTGGTTCCTGC
AGGAGATGTTCGGGAGCATGTTTCACACAGAGACCCTGAC
CGCCCTGTGAGGGCCCGACCAGTCTTCATGCTGCCTATAG
AGCACCTGGCACTTGGAACTTCCACAAAAGATGAGCCTGG
GTCACAGGGAGTGTCGGGCAGAGGAAAGTGCATCCCCCAG
AGCTTGGCTTCCTGTCTCCTTTCCCCCGTCTCCTCCCCTC
TTTCCTTCCCGCATCTCCAGAGAGAACCTCTCAGCAGCAG
GGGGGTGCTACCCTTCCAGGAGTGAGAGTCTGGTGAGCCC
AGTCTTCACCCGTCAGGCCTTGGCCGCAATGGACAAGCCT
CCTGCTCGCTCCACCCCACCCACCTCTGCCCTGTCCTTGG
CAGCTGAAGGACACCTTGACTTCCAGCTTTTACGAGTGAG
CCAAAAACAGAAGGACAAGTACAACTGTGCTGGCCTGCTG
TACAAGCTTCAAAAAGTGTCCCAGAGCCCACACGGCTCAG
TGTCAGATGGTGTCAGGCTGTCATGGGACATAGGGATAAA
CTTGGTTAGGACTCTGGCTTGCCTTCCCCAGCTGCCTCAA
CTCTGTCTCTGGCAGCTCTGCACCCGAGGACCATGTGCTC
TCCACACCCAGGAGTCTAGGCCTTGGTAACTATATGCCCC
CCTCCATCATCGCCAAGGCTGCCCAAACCACCACTGCTGT
CAGCAAGCACATCAGACTCTAGCCTGGACAGTGACCAGGG
CCATCGAGACCACCAGAGCTACCTCCCCAGGGGCAGCCCA
CTAAGGTTCTGCCTCAGTCCCCCGAAACATTGGTGCCCCT
GCCCTCAGAGGCTGCTCCCTCCCCCTGGAGGCTGGCTAGA
AACCCCAAAGAGGGGGATGGGTAGCTGGCAGAATCCTCTG
GCTTCCTAGTAATAGATACCAGTTATTCTGCACAAAAGCT
TTTGGGAATCCTTCTTTGCACCCAGAGACTCAGAGGAAAA
GAGGGTGCTAGTACCAACACAGGGAAAACTGATGGGACCT
GGGCCCGGACAGTCCCCCTTGACCTCAGGGCCGGTCAGGG
AAATGCCTCCCTTTGGTAAATCTGTGTTATCCTTCTTTAC
TTGGCAAACAGCCAATCATGTTAACTCTTCCTTATCAGCT
TGTGGCCCAGAGACACGATGGGGTCCTTCTGCAGGCAAAG
GAGGAAATCCTCCAGGGACCCGCTGCATCCCCTAACTGCA
TGCAGATATGGAAAGGGGCTGATCCAGATTGGGTCTTCCT
CCACAGGAAGATTCCTTAACACCCTTAGGACCTGAGGCCA
TCTTCTCCTATGAAGATGAAAATAGGGGTTAAGTTCTCCA
TATGTACAAGGAGGTATTGAGAGGAACCCCACTGTTGACT
TGAAAATAAATAGGTTCCATGTGTAAGTGTTTTGTAAAAT
TTCAATGGAAATGCACAGAAAATCTTCTGGCCTCTCATCA
CTGCTTTTCTCAAGCTTCTTCAACTTAACAACCCCTTCCC
TAACAGGTTGGGCTGGCCCAGCCTAGGAAAACATCCCAAT
TTCTAACTTCAGCCAGACCTGCATTGTCTGTCTGTGTGTT
GAGTTGAGCTGATCAGCTAACAAGTCTTCTTAGAGTTAAA
GGAGGGGGTGCTGGCCAAGAGCCAACACATTCTTGGCCCA
GGAGCACTGCTTTTCTGTGAATTCATTATGCCATCTGGCT
GCCAATGGAACTCAAAACTTGGAAGGCGAAAGACAATGTT
ATCTGGGATTCACCGTGCCCAGCACCCGAAGTGCCAAATT
CCAGGAGGACAAGAGCCTTAGCCAATGACAACTCACTCTC
CCCTACTCCACCTCCTTCCAAGTCTAGCTCAGGCCCAGGA
GGTGGGAGAAGGTCACAGAGCCTCAGGACATTCCAAGTCA
GAGTCCCCTTTGAACCAAGTATCTAGATCCCCTGAGGACT
TGAGGAAGTGATCCTTAACCCCCAAGTAATCATCAACCCC
CAGACCAGCCTCAGAACTGAAGGGGATTGTTGATCCAGTG
GCCTGGAGTTGGGGCTCAGGGAGAGGTCTGCAACATGTCT
GAGGGTTGCAGAGCCCGCTGTGGAGGTAAGATTGGAAACA
CGTGGAGCAGAGGGAAGACATTGAAGAAAACGTCTCCGCT
GGAATATTTGGAAAAGAACACTCTTCTGGACCTGGTTGAA
GCAGGAAAGATGGAGGCAAAGTAGTGAAATAATCCAGAAT
TTCAATACTTTTGAATGTTCTTAGTGATACTGACCTGTGA
TAATATAATTCCCAGGGAGGTCTGGGAACCTTATCTCTTG
AGATATTTGCATAATTTATTTAATTTAAGACTCATTCTCC
TTTTGTTTGTTTTGGTAATAAACTGGATTTGAAATGTGAA
CAAATGCACATGTTTGGGTGGTTTTATAGAAAAGCAAAAC
AAGTCACTTCCACGGAGACCTGGCCTTGCTTTGCATTATC
CTAGGGGGAAGCAATGAGGACTCAGATTTCTCCATGGGTC
TCCCAGCTCCTCTCCAAGTTCTGATTTTTCACTCCTGGGA
ATGCATAAACTTCCACGATCCAGCTAAATAACAGAAACTG
GGGAGAGAAGATTGGGCTGAGGGGTCCACACACCCAGTAC
CAGTACCCAGAGTCAACTCTGGATTTTTGAGGCTATAGGC
GATGTCAAAGCCCCATCATCCCTCTGCATGCCTTTCACTC
ACTAATTCTTTCACCTTCATGGGATGCCTATTAAGGGCCA
ATCCCATTGTTACTTAGCAAAGCCTTCAGAATCCTTAGTG
TGGGGCAGCACACAATCTAATCCCACCTTTCACTCCCCTG
TTTGTGAGACAATGCAAGGAGAGCAAAGCCATGGGAGTCA
AGTGTCCCACAAGCTAGGTTGACGGTCAACTGTGTTTACC
AGCAATCAGAAAGGGAAGAAATAAGAGGAATCACAGAAAA
ACAAGAAGCAAAGGCATAAAGGAGACAGAAAGAGGATGAA
GTGGAAAGAGATGAAGGACCAGAGATTAGACAAAACAAAG
AGGGCATGGAGATGAATGGTCAATGGGATGGAGAAACACA
AGAATAAAAAGATGGGGAGAGGCCAGGCACAGTGGCTCAC
ACCTGTAATCCCAGCACTTTGGAGATTTAAAGGATCACTT
CAAGCCAGGAGTTCAAGACCAGTCTGGGCAACAAAGTGTG
ACCCCATCTCTTTAAAAAAAAAATGGGGATAACCAGAAGG
AGAAACAGTTGAAGGAAGAAGATATGTTGCAGAGACAGAG
AAGTCAATGAGTCCCAAAATGATGTTTATTTAAGATAAGC
TAATCTTGCTTCAGCCTGCTATTCAGCTGAGCTGTGGAAT
TTTGGTAAATTAGCAATTAGCATCCCTCTCATAGGAGTTT
CAGACTTTTTTCTAATGATGCTATCTTAGCCTGATTCCCC
CTGGATGCAGAACCTGAGACAAAAGTCTGTGCACGGGCTA
TTCAGGCAATGATCTCAGGGAGAGGAGTGATGGGCAAGAG
TGAAAACAGGGAGGCAGAGAAAGCCAACACAAGAATAAGC
CACTGTGAAAGGCAACTGGGGCTCTACCCCGCCAGTCCTT
CCCAGGAGCCCTGTGAGAAGCATCTGCAAACTGTCCTAGA
GAAACATTTAACCCTCACACCCATAGTCCATTGATCAAGG
ATGGCCCTATGAGTATTAACTCTTCAACAAATATAGGATG
CATGCAGAGCAGTTCCCAAGGTGACCCATGCTAGGGCATC
AGTGACGCACCTGCAGGAAGGAAGAGGTATGGCATGGTTC
CTGGGAGGGACTGGCAGATAAGACCATCCAGAACCATTAT
TCCAACAGAGGATTAGTAGGAGCGTTTTGAGTGGCACATA
AGTAGCATCTAAATTGGGTACACTTCTTTAGCCTTTCATC
TTCCAAACCCGCTGTTACCTATGCAGTTGTCTAACTACAA
CATGGCATTAGTCGTATATAGAGGTAGTATAGAAGCATTT
GTAAGACAGCCATCTCACCATTCTGGACTGGAATGGGGTA
ATTTTAAGACTGTGAATCCCTGAACATGCCCAAGAAGAGG
TAAGCTAACCACCTGCCAGGGATGCTGTCGGGGGAGCTCC
TGCTCTAGATGGTAGATCAAACAAGATGACACTAAGACCT
CCTGTCTCTAAATCGCATAACATGAAAGCAGGTTCTTTAG
AATTATGGGAGTTACTTCTTACTTCCAGCGCTGGAAGTAA
ACACTTTCCTTCAACAAAGATTTTTGTTTAAATAAGGGAT
TTTTTTTTTAAACAAACTTTTCACTTGGAAATAATTTCAA
ACGAAAAAAAGTTGCAAAACTAAAAGTATCACAAGAGGCC
GGATGCAGTGACTCACACCTGTAATATTAACACTTTGGGA
GACCAAGGCAGGAAGATCATTTGAGGTCAGGAGTTTGAGA
CCAGCCTGAGCAACAAAAGGAGATCCCCACCCCTACCCCC
CATTTCTACAAAGACAATTTAGAATTTAAAAAAATTAGCT
GTGCACGACGGCACGTGCCTATAGTCCTAGCTACCAGGAA
GGCTGAGACAAGAGGATCACTTGAGTCCAGGGATTTGAGA
TTACAATGAGCTATGATCACATCACTGCACTCCAGCCTGG
GCAACAGAGCAAGATCCTGTTTTCAAAAAGAAAAAAAAAA
ATTGCACAATAAATACTGTATGCTCTTTAATCTAGTTCAC
TTATGGTTAACATTTTACCCCATCTGCTTTATCATTGTCT
CTCTCATTGTCTCTCTCTCTCCCTTTTTGATTTTATTTTT
TTTTAGACAAAGTCTCGCTCTTGTCACCCAGGCTGGAGTA
CAATGGTGTGACCTCAGCTCACTGCAACCTCCGCCTCCCG
GGTTCAAGTGATTCTCCCTGCCTCAGCCTCCTGAATAGCT
GGGATTACAGGCACCTGCCACCGCACCTGGCTAATTTTTT
TTGTATTTTTAGTAGAGACAGGGCTTCACCATGTTGGCCA
GGCTGGTCTCAAACTCCTGACCTCCAGTGATCCGCCCGCC
TCGGCCTCCTAAAGTGCTGGGATTACAGGCATGAGCCACC
ACCACCAACTTATCTCTCTTTTCTTTCTCTCTGTGGACAT
GCATAACTTTTTTCTGAGCCATTTGAGGATAAAGTCCTTT
AACTTTAAATACTTCAATGTGTATTTCCTGAGAGATAGTC
TCTTACATAATCACAGTACAGGTATCAACTTAATGCATTT
ACATCCAATACTTTTATCTAATCTACCATCCATATGCCAA
TTTTGTCAGTTTATCTAATGAAGCATTTTTTCTCTCCAGC
ACAGGATCTAATCTAAAGTCAGGTATTGAATTTATTTTCT
TTTTTTTCATATAGTTATTGAGATGGGGTCTTACTCTATC
GCCCAGGCTGGAGCACAGTGGAGCTATCATAGCTCAATGC
AGTCTCAACCTCTGGGGCCAAGTGATCCTCCCACCTCACC
CTCCCAGGTAGTTTGGACTATAGGTGAACGCCACTACTCC
TGGCTAATTTTCGGTATTTTTTGTAGAGATAGGATTTCTC
CATGTTCCCCAGGCTGGTCTCAAACTCCTCAGCTCAAGGA
ATCCTCTTGCCTCAGCCTCCCAAAGGGCTGGGATTACAGG
CATGAGCCACCATGCCCAACCAGGTATTGAATTTAGTTGC
ATGCATTTTAGTGTCCTTTTATCTGGAACATTTCTACAAT
TCGTCTTTGTCTTTTTTTTTTTTTTTTTTTTTTTTTGAGA
CGGAGTCTCGCTCTGTCGCCTGGGCTGGAGTGCAGTGGCC
GGATCTCAGCTCACTGCAAGCTCCGCCTCCCGGGTTTACG
CCATTCTCCTGCCTCAGCCTCCCAAGTAACTGGGACTACA
GGCGCCCGCCATCTCGCCCGCTAGTTTTTGTATTTTTAGT
AGAGACAGGGCTTCACCATGTTGGCCAGGCTGGTCTCAAA
CTCCTGACCTCCAGTGATCCGCCCGCCTCGGCCTCCTAAA
GTGCTGGGATTACAGGCATGAGCCACCACCACCAACTTAT
CTCTCTTTTCTTTCTCTCTGTGGACATGCATAACTTTTTT
CTGAGCCATTTGAGGATAAAGTCCTTTAACTTTAAATACT
TCAATGTGTATTTCCTGAGAGATAGTCTCTTACATAATCA
CAGTACAGGTATCAACTTAATGCATTTACATCCAATACTT
TTATCTAATCTACCATCCATATGCCAATTTTGTCAGTTTA
TCTAATGAAGCATTTTTTCTCTCCAGCACAGGATCTAATC
TAAAGTCAGGTATTGAATTTATTTTCTTTTTTTTCATATA
GTTATTGAGATGGGGTCTTACTCTATCGCCCAGGCTGGAG
CACAGTGGAGCTATCATAGCTCAATGCAGTCTCAACCTCT
GGGGCCAAGTGATCCTCCCACCTCACCCTCCCAGGTAGTT
TGGACTATAGGTGAACGCCACTACTCCTGGCTAATTTTCG
GTATTTTTTGTAGAGATAGGATTTCTCCATGTTCCCCAGG
CTGGTCTCAAACTCCTCAGCTCAAGGAATCCTCTTGCCTC
AGCCTCCCAAAGGGCTGGGATTACAGGCATGAGCCACCAT
GCCCAACCAGGTATTGAATTTAGTTGCATGCATTTTAGTG
TCCTTTTATCTGGAACATTTCTACAATTCGTCTTTGTCTT
TTTTTTTTTTTTTTTTTTTTTTTTTGAGACGGAGTCTCGC
TCTGTCGCCTGGGCTGGAGTGCAGTGGCCGGATCTCAGCT
CACTGCAAGCTCCGCCTCCCGGGTTTACGCCATTCTCCTG
CCTCAGCCTCCCAAGTAACTGGGACTACAGGCGCCCGCCA
TCTCGCCCGGCTAGTTTTTTGTATTTTTTAGTAGAGACGG
GGTTTCACCGTGTTCGCCAGGATGGTCTCGATCTCCTGAC
CTCGTGATCCACCCGTCTCGGCCTCCCAAAGTGCTGGGAT
TACAGGCTTGAGCCACCGCGCCCGGCCCTATCGTCTTTGT
CTTTTACAACATTGACATTTTTCTAAGATTGCAGTTCACC
CACCCTTTCTTTGTATTCCTCATTTTGCATTTGTCTGATA
TTTCCTCATGATTACACTGAGGTTTTGCATTTTCTCCCAG
AATCCTCCGTAGGAATCGTCTGTCCTTTTCTGCCTAACAT
ATCTGGAAGCACATAATGGCCACCAGTCTCTCATAGGTGA
AGTTAATTTTGATTACTCAGTCGGGGTATTGCCCGATTTC
TTCCCTGTGTGATTACTGGGTTTTTTTTTTCCTTGCAACT
TATAGTTTGTGAGGACACACTTTAAGACCGTGCAAATATT
CTGCTGCTCCTTAAAATTTCCCCTAGGTTACGTATCCATT
AACAATTCTTGTCTGATCCTATCAATACTGTGATGATTGC
AAAAGGATGATTCTCCAACCCCAGCACACCCTCTACATTT
ACCAGTTCTAATAGGCATCCTACTATAACTAAGAACACTC
GCTTCTCACCTTTTTCTACAAGTTCCTCAAAACTGTATAT
GTGTGTTAGTGTGCCTGTTTATGTGCACATGTATATGTAT
GAATATGTATATGTGTATGTATGTACATTTGTAGGGATGG
GTATGTAGCCATGTGCCACACAGGTTTCAGTCAATGACAA
TCGCATATACAGTGGGATCCCAAAAGGTTATAATACTGTA
TTTTTATTGTACCTTTTTCTGTGTTTAGACAAACAAATAC
TTAGCATCGAATTATAGTATGCAGTACAGTAACGTGCTGT
ACAGGCTTCTAGACTTGGAGCAATAGGCTACTCCATATAG
TCAAGGTGTATAGTAGACTATACCATTTAGGTTTGTGTAA
ATACACTCTATGATGTTCACACAATGACAAAACACCTAAA
GAGACGTTTCTCAGAATGTATCTCCATTGTTAAGCAATGC
ATGAAGAGGGCCCTAGCTAGACAATGAATCTGCCAGCACC
TTGATCCTGGACTTCCCAGCCTCCAGAACAATGGTGTGTA
CATGGATATATTTCCTAGTGCTGACTGCTGGAACTTCCAA
GCAGCAATGACACCCAGTAAAAAGGAACAAATCTAGGACC
CAGATTTCAGCTTCTAACACCATTCCTTTCTAAAAGGAGA
CAGAACTCCTTAAAAGAAATGGTTGATTCCAAGGCCAGGG
TAGATAGGTACAAGATAAGTATGGAACATATTTTTATACC
AGAAAGCAAGGAATTGTTCCAAAAAATTGATGGGAGTATG
TCACAAGGTCACAGGAATCAGATCAAAGTGGCCTCTACTC
GCAATTTAAGCACCAAAATAATTAAATACAATAATTAATT
TTAAACCAATAAAAACAAGAATCGAGCTCATACCAACGAT
GATATGAGAGAGAGAGAGAGAATTAGAAAGGCTTTGTAGT
TGCTATAGAATGTGTGTGTTGCCCCAAAATTTGTATGTTG
AAATCCTAACCCCCAAGGTGATAGTATTAAGGGCCTTTGG
GAAGTGATTAAGTCATGAGGGTAGAGTCCTCATGAGTGGG
ATTAGTGCCCTTATAAAAGACCCAGAGATATCTCACCTTC
TGCCATGTGAGGTTATAATGGAATGACAGCTATCTATGGA
CCAGGAAGAGGGCTCTCACCAACATCAAATCTGCCAGCAC
CTTGGTCTTGGAATTCCCAACATCCTTGGATTCCCTTGAT
GTTGTCATCCCAACATCTGAGTTCTGGAAAGGTGTAGTGG
CTACTGGCGCCCAGAGGAGGGCACACTGCAGAAGTGGCAC
GACAATGTGAGGAGTTCCACTCACCAGCTCCCCTGTGAAA
CTGGTAAAAATTACTAAAAAAAAAAAAAAAAATTAAAGCC
TCTAGAAATAGTCCTAAGGGCAAACAGCAAATGAAGAAAC
ATCTATTCAAGAAAACCTATGAAAATTTAATAATAAAGCA
AAAGCTATAAGCCTAAAACATCTTTATGTTAGCTCCAAAG
TACATCTTTGTGTTCTTTATCTGTAATAGCCCCCAAGTAC
ATTTTTATGTTCTAGGTAGGAACGGACCCTACCAGATATA
GAGGAAGGTCAGTCCTTACTGTGGAAAACTGAAACTGTGG
GTTTCGCTTTCCACAGTTTCAGTTACCCGCAGTCAACTCT
GGTCTGAAAAATATTAAATGGAAGATTTCAGAAATAAACA
ATTCATAAGTTTTAAATTGCATGCTGTTCTGGGTAGCATG
ATGAAACCTTGCACCATCCTGCTGTAGTCCTGCTTGGAAT
GTGAATCACCCCTTTGTCCAGCATATCCATGCTGTGTACA
CTATGTGCTCATTAGCCACTGAGTAGTCATCTCAGTTATT
AAATTAACTGTCACAGTATCACAGCGCTTGTGTTCAAGTA
ACCCCTATTTTACTTAATAATAGCCCCAAAGTAGGCCAGG
CGCGGTGGCTCACGCCTATAATCCCAGCACTTTGAGAGGC
CGAGGAGGGCGGATCATGAGGTCAAGAGATCAAGCCCATC
CTTGCCAATATGGTGAAACCTGGTCTCTACCAAAAATACA
AAAATTAGCTGGGCATGGTGGTCCACGCCTGTAGTCCCAG
CTACTCAAGAAGCTGAGGCAGGAGAATTGCTTAAACCCTG
GAGGTGGAGGTTGCAGTGAACCAATATCGTGCCACTGCAC
TCCAGCCTGGCGACAGAATGATACTACATCTCAAAAAATA
CGTAATAATAATAATAGCCCCAAAGTACAAGCATCGTGAT
GCTGGTATATTGTTATAATTGTTCTATTTTATTAGTAGTA
GTTAATATATTCCTATGCCTAATTTATAAATAAAACTGTA
TCATATGTATGTATAATATGTACAGCAAAAAAAACAGTAT
AAATAAGGTTTTGTAGTATCCAAGGTTTCAGGCATCTACT
GGGGGTAGATGGATTACGTCACCCACAGATAAATGGGGGA
CCACTGTAGGTTTTTTTAGTTTAAGAATATGGTATTTCTT
TCCATTTGTTTAAGTCTTCTTTTGATAATTTCAGAAGTGT
TTCCATATAGCTCTTACACACTTCTTTTTTTTGGAGACAG
AATCTTGCTCTGTCGCCCAGGCTGGAGTGCAGTGGCATAA
TCTCGGCTCACTGCAATCTCCATATCCCGGGTTCAAGCTA
TTCTCCTGTCTCAGCCTTCCTGAGTAGCTGGGACTTCAGG
CACGCACCACCATACCTGGCTAATTTTTGTATTTTTAGTA
GAGACGGGGTTTCACTATGTTGGGCAGGCTGGTCTTGAAC
TCCTACCCTCAAGTGATCTGCCCGCCTTGGCCTCCCAAAG
TGTTGGGATTACAGGCGTGAGCCACTGTGCTCAGCCAGCA
CTTACAGATTTCTTAAGTTTAACCCTAAATATTTTTTACC
GCCTTTATAAATGGAATTTATTTTATTATATTTTCTAACT
GTTTGTTGTTATTTACATATATAAAGGCTATCGATTCTGT
ATATTAATTGTGCATCCAGGCTACTTACTGAATTCTCTCA
CAATGTTAGTTTTGCTTTTGATTGCTTCCGGTTTTTCAGC
TATACATTATATGGCTGCAAATAATTATAACTGTACCTCC
TTTTCAAATTTTATACCTATAATTTCTCTTATCTAATTGC
ATTGACTAGTATCTGCAAAACAATGTTAAATAATAGTGAG
GACAGTAGACATTCTGTATTGTTATTATTATACATCAAGT
TCTGGGGTACATGTGCACAACATGCAGGGTTGTTACATGG
GTATACATGTGCCATGTTGGTTGGCTGCCCCCATCCACTC
GTCATTTACATTAGGTAGTTCTCCTAATGCTATCCCTCCT
CCAAGCCCCCCACCCACCGACAGGTCCCAGTGTGTGATGT
TCCCTTTCCTGTGCCCATGTGTTCTCATTGTTCAATTCCC
ACTTATGAGTAAAAACATGTGGTGTTTGGTTTTCTGTCCT
TGCAATAGTTTGCTGAGAATGATGGTTTCCAGTTTCATCC
ATGTCCCTGCAAAGGACATGAACTCATCCTTTTTTATGGC
TGCATAGTATTCCATGGTGTATATGTGCCACAGTTTCCTT
ATCCAGTCTATTATTGATGGACATTTGGGTTGGTTCCAAG
TCTTTGCTATTGTGAATAGTGCCGCAATAAACATATGTGT
GCATGTGTCTTTATAGCAGCATGATTTATAATCCTTTGGT
TATATACCCAGTAATGGGATAGCTAGGTCAAATGGTATTT
CTAGTTCTAGATCCTTCAGGAATCACCACACTGTCTTCCA
CAATGGTTGAACTAGTTTACGTCCCACCAACAGTGTAAAA
GTGTTCCTATTTCTCCACATCCTCTCCAGCACCTGTTGTT
TCCTGACTTTTTAATGATTGCCATTCTAACTGGTGTAAGA
TGGTATCTCATTGTGATTTTGATTTGCATTTCTCTGATGA
CCAGTGATGATTTTTTTTCATGTGTCTGTTGGCTGCATAA
ATGTCTTCTTTTGAGAAGTGTCTGTTCATATCCTTTGCCC
ACTTTTTGATGGGGTTGTTTGTTTTCTTGTAAATTTGTTT
AAGTTCTTTGTAGATTCTGGATATTAGCCCTTTGTCAGAT
GGTAGATTGCAAAAATTTTCTCCCATTCTGTAGGTTGCCT
GTTCACTCTGATGGATAGTTTCTTTTGCTGTGCAGAAGCT
CTTTAGTTTAATTAGATCCCATTTGTCTATTTTGGCTTTT
GTTGCCATTGCTTTTGGTGTTTTAGTCATGAAGTCCTTGC
CCATGCCTATGTCCTGAATGGTATTGCCTAGGTTTTCTTC
TAGGGTTTTATGGTTTTAGGTCTAACATTTAAGTCTTTAA
TCCATCTTGAGTTAATTTTTGTATAAGGTGTAAGGAAGGG
ATCCAGTTTCAGCTTTCTACATATGGCTAGCCAGTTTTCC
CAGCACCATTTATTAAATTGAGAATCTCTCCCCATTGCTT
GTTTTTGTCAGGTTTGTCAAAGATCAGATGGTTGTAGATT
TGTGGTGTTATTTCTGAGGCCTCTGTTCTGTTCCATTGGT
TTATATATCTGTTTTGGTACCAATACCATGCTGTTTTGGT
TACTGTAGCCTTGTAGTATAGTTTGAAGTCAGGTAGCATG
ATGCCTCCAGCTTTGTTCTTTTGGCTTAGGATTGTTTTGA
CTATGCATGCAGGCTCTTTTTTGGTTCCATATGAACTTTA
AAATAGCTTTGTCCAATTCTGTGAATAAAGTCAGTGGTAG
CTTGATGGGGATAGCACTGAATCTATAAATTACTTTGGGC
AGTATAGCCATTTTCACAATATTGATTCTTCCTATCCATG
AGCATGGAATGTTCTTCCACTTGTTTGTGTCCTCTTTTAT
TTCATTGAGCAATGGTTTGTAGTTCTCCTTAAAGAGTTCC
TTCACATCCCTTGTAAGTTGGATTCCTAGGTATTTTATTT
TCTTTGTAGCAATTGTCAATGGGAGTTCACTCATGATTTG
TCTGTTTGTCTGCTATTGGTGTATAGGAATACTTGTGATT
TTCGCACATCGATTTTGTATCCTGAGACTTTGTTGAAGTT
GCTTATCAGTTTAAAGGAGATTTTGGGCTGAGATGATGGG
GTTTTCTAAATATACAATCATGTCATCTGCAAACAGAGAC
AATTTGACTTCCTCTTTTCCTAATTGAATACCCTTTATTT
CTTTCTCTTGCCTGATTGCCCTGGCCAGAACTTCCAACAC
TATGTTGAATAGGAGTGGTGAGAGAGGGCATCCTTGTCTT
GTGCCAGTTTTCAAAGGGAATGCTTCCAGTTTTTGCCCAT
TCAGTATGATATTGGCTGTGGGTTTGTCATAAATAGCTCT
TATTATTTTGAGATATGTTCCATCAATACCTAGTTTATTG
AGAGTTTTAGCATGAAGGGCTGTTGAATTATGTTGAAGGC
ATTTTCTGCATCTATTGAGATAATCATGTGGTTTTGTCAT
TGGTTCTGTTAAGTGATGGATTACATTTATTGATTAACAT
ATGTTGAACCACCCTTGCATCCCAGGGATGAAGCCAACTT
GATCATAGTGGATAAGCTTTTTGATGTGCTGCTGAATTTG
GTTTGCCAGTATTTTATTGAGATTTTGCATCGATGTTCAT
CAGGGATATTGGTCTAAAATTCTCTTTTTTGTTGTGTCTC
TGCCAGGCTTTGGTATCAGGATGATGCTGGCCTCATAAAA
TGAGTTAGGAGGATTCCCTCTTTTTCTATTGATTGGAATA
GTTTCAGAAGGAATGGTACCAGCTCCTCTTTGTACCTCTG
GTAGAATTCAGCTGTGAATCCATCTGGTCCTGGACTTTTT
GGTTGGTAGGCTATTAATTATTGCCTCAATTTCAGAACCT
GTTATTGGTCTATTCAGAGATTCAACTTCTTCCTGGTTTA
GTCTTGGGAGGTGTATGTGTCCAGGAATTTATCCATTTCT
TCTAGATTTTCTAGTTTATTTGCATAGAGGTGTTTATAGT
ATTCTCTGATGGTAGTTTGTATTTCTGTGGGATTGGTGGT
GATATCCCTTTATCATTTTTATTGCATCTATTTGATTCTT
CTCTCTTTTCTTCTTTATTAGTCTTGCTAGCATCTCTCTA
TTTTGTTGATCTTTTCAAAAAATCAGCTCCTGGATTCATT
GATTTTTTGAAGGGTGTTTTGTGTCTCTATCTCCTTCAGT
TCTGCTCTGATCTTAGTTATTTCTTGTTTTCTGCTAGCTT
TTGAATTTGTTTGCTCTTGCTTCTCCAGTTCTTTTAATTG
TGATGTTAGGGTGTCGATTTTAGATCTTTCCTGCTTTCTC
TTGTGGGCATTTAGTGCTATAAATTTCCCTCTACACACTG
CTTTAAATGTGTCCCAGAGATTCTGGTACATTGTGTCTTT
GTTCTCATTGGTTTCAAAGAACATCTTTATTTCTGCCTTC
ATTTTGTTATTTACCCAGTAGTCATTCAGGAGCAGGTTGT
TCAGTTTCCATGTAGTTGTGTGGTTTTGAGTGAGTTTCTT
AATCCTGAGTTCTAATTTGATTGCACTGTGGTCTGAGAGA
TAGTTTGTTGTGATTTCTGTTCTTTTACATTTGCTGAGGA
GTGTTTTACTTCCAATTATGTGATCAATTTTAGAGTAAAT
GTGATGTGGTACTGAGAAGAATGTATATTCTGTTGATTTG
GGGTGGATATCTATTAGGCCTACTTGGTCCAGAGCTGAAT
TCAAGTCCTGAATATCCTTGTTAATTTTGTGTCTCATTGA
TCTGTCTGATATTGACAGCGGAGTGTTAAAGTCTGCCATT
ATTATATGGGAGTCTACGTCCTTTTGTAGGTCTCTAAGAC
TTGCTTTATGAATCTGGGTGCTCCTGTATTGGGTGCATAT
ATATTTAGGATAGTTAGCTCTTCTTGTTGAATTGATCCCT
TTACCATTATGTAATGGCCGTCTTTGTCTCTTTTGATCTT
TGTTGGTTTAAAGTCTGTTTTATCAGAGACTAGGATTGCA
ACCCCTGCTTTTTTTTTTGTTTTGTATTTGCTTGGTAGAT
CTTCCTCCATCCCTTTATTTTGAGCCTACATGTGTCTTTG
CATGTGAGGTGGGTCTCCTGAATAGAGCACATCGATGGGT
CTTGACTCTTTATCCAATTTGCCAGTCTATGTCTTTTAAT
TGGGGCATTTAGCCCATTTACATTTAAGGTTAATGTTGTT
ATGTGTGAATTTGATCCAGTCATTATGATGCTAGCTGGTT
ATTTTGCCTGTTAGTTGATGCAGTTTCTTCATAGCGTTGA
TGGTCTTTACAATTTGTTATGTTTTTGCAGTAACTGGTAC
CGGTTGTTTCTTTCCACGTTTAGTGCTTCCTTCAAGAGCT
CTTGTAAGGCAGGCCTGGTGGTGACAAAATCTCTCAGCAT
TTGCTTGTCTGTAAAGGATTTTATTTTTCCTTCACTTATG
AAGCTTAGTTTGGCTGGATATGAAATTCTGGGTTGAAAAT
TCTTTTCTCTAAGAATGTTGAATATGGCCCCCACTCTCTT
CTGGCTTGTAGGGTTTCTGCAGAGAGATCCACTCTTAGTC
TGATAGGCTTCCCTTTGTGGGTAACCTGACCTTTCTCTCT
GGCTGCCCTTAACATTTTTCCTTCATTTCAACCTTGGTGA
ATCTGACAATTATGTGTCTTGGGGTTGCTCTTCTGAGGAG
TATCTTTGTGGTGTTCTCTGTATTTCCTGAATTTGAATGT
TGGCCTGCCTTGCTAGGTTGGGAAGTTCTCCTGGATAATA
TCCTGAAGAGTGTTTTCCAACTTGGTTCCATTCTCCCCAT
CACTTTCAGGTACACCAATCAAATGTAGATTTGGTCTTTT
CACATAGTCCCATATTTCTTGAAGGCTTTGTTTCTTTTCA
CTCTTTTTCTGTAATCTTGTCTTCCCACTTTATTTCATTA
ATTTGATCTTCAATCACTGATATCCTTTCTTCTGCTTGAT
CAGATTGGCTATTGAAGCTTGTGTATGCCTCATGAAGTTC
TCGTGCTGTGTTTTTCAGCTCCATCAGGTCATTTACGCTC
TTCCCTACACTGGTTATTCTAGTTAGCCATTCCCTTAACT
TTTTTTCAAGGTTTTTAGCTTCCTTGCGATGGGTTGGAAC
ATGCTCCTTTAGCTCAGAGAAGTTTGTTATTACCCACCTT
CTGAAGCCTACTTCTGTCAACTCATCAAATTAATTCTCCA
TTCAGTTTTGTTCCCTTGCTGGGAGGAGTTGTAATTCTTT
GGAGAAGAAAAGGTGTTCTGGTTTTTGGAATTTTCAGCCT
TTCTGCTCTGGTTTCCCTGCTTCTTTGTGGTTTTATCTAC
CTTTGGTCTTTGATGTTGCTGACCTACAGATGGGGTTTTG
GTGTGGATGTCCTTTTTGTTGATGGTGATGCTAGTCCTTT
CTATTTGTTAGTTTTCCTTCTAACAGTCAGGCCCCTCAGC
TGCAGGTCTGTTAGAGTTTGCTGGAGGTCCACTCCAGACC
CTGTTTTCCTGGATATCACCAGAGGAGGTGGCAAAACAGC
AAATATTGCTGCCTGATACTTCCTCTGGAAGCTTCGTCCA
AGACGGGCACCCACCAGAGCCAGACAGAGCTCTCCTGTAT
GAGGTGTCTGTTGGCCCCTACTGGGAGATGTCTCCCAGTC
AGGCTACACAAGGGTCAGGGACCCACTTGAGGAGGCAGTC
TGTCTGTTATCTGAGCTCAAACGTCATGCTGGGAGAACGA
CTGCTCTTTTCAGAGCTCTCAGACAGGGATGTTGAAGCCT
GGAGAAGCTGGGCCCACAGCTGCCCCTTCCCCCAGGTGCT
CTGTCCCAGGGGGATGAGGGTTTTATCTATAAGTCCCTGA
CTAGGGCTGCTGCCTTTTGTTCAGATATGCCCTGCCACAG
AGGTGGAATTTAGAGAGGCAGTTGGCCTTGCTAAGCTGCG
GTGGCTCCACCCAGTTCAAGCTTTTTCACAGCTTTGTTTA
TGCTGTGAGCATAAAACCACCTACTCAAGCCTCAGCAATG
GCAGACACCCCTCCCCCTACCAAGCTAAAGCAACCCAGAT
CAATCCCAGACTGCTGAGCTAGCAGCAAGAATATCAAGCC
AATGGATCATAGATTGCTGGGCTCTGTGGGCATGGGACCC
ACCGAGCCAGGCACCAGAGGGAATCTCCTAGTCTGCCAGT
TGCAGAGACCATGGGAAAGGTGCAGTATTTGGGCAGAAGT
GTACCATTCCTTCCAGTACAGTCTCTCATGGCTTCCCTCG
ATGAGGAAAGGGAAATCCCCCTACCCTTTGCGCTTCCCGG
ATGAGGCAACATTACGCCCTGCTTCACTCTTCCTCTGTGG
GCTGCACCCACTGTTCAACCAGTCCCAGTGAGATGAACCA
GGTACCTCAGTTGGAAGTGCAGAAATCACCCATCTTCTGT
GTCAATCTCGCTGGGAGCTGCAGACAGAGGCTGTTCCTAT
TCGGCCATCTTGGAAGAATCCACAGTAGAAATTCTTATAC
CATTTCTGACTTTATTATAAATGTATCTAGTTTTTTTGTG
ATTAAACATGATTCTTATTTTGCATTGGGAAAAATATATA
TATTGTTATTTTGAGATTTTTATCAAGAATGGATGGACAG
AGATCAACAACTGGCATGACAATGGGAGGAGTTCCACTGA
CCAGCTCCCCAGTGAAACTGGTGAAAATTATTTAAAAAAA
AAAAAAAAAAAACATGTAGGCCAGGTGCGGTGGCTCATGC
CTGTAATCCCACACTTTGGGAGGCCTAGGTGGGTGGATCA
CTTGACGTCAGGAGTTTGAGACCAGCCTGTGCAACATGGT
GAGACCTTATCTCTACTAAAAATACAAAAATTGGCAGGGT
GCAGTGGCTCATGTCTATAATCCCAACACTTTGGAAGGCC
GAAGCAGGCAGATCACCTGAGGTCAGGAGTTTGAGACCAG
CCTGACCAACATGGAAAAACCTTATCTCTACTAAAAATAC
AAAATTAGCCAGGCATGGTGGCACATGCCTGTAATCCCAG
CTACTCAGGAGGCTGAGTCAGGAGAACCACTTGAACCCAG
AAGGCGGAGTTGCAGTGAGGCAAGATTGCACCATTGCACC
CCAGCCTGGGCGACAAAGTGAACTCTGTCTGAAAAAAAAA
AAAAGAAAAGAAAAGAAAAGAAAACACAGACACACACACA
CTCTCTCTCTCTCTCTTAAAGCCTCTAGAAATAGTCCTAA
GGGTAAACAGCAAGTGAAGAAACTTCTATTCAAGAAAATT
GACGAAAATTTAGTAAGAAAGCAAAAGCTATTAACCTTTT
AGAAGAAAACACAGAGGTAAATCTTCATGATCTCAAATTT
GGCAAAGAATTCTTAGATATAACTCCAAAAACATGAGAAA
AGAATAGGCAAATTGAACTTCATCAAAATTTAAAACTTTT
GAGCAAGATGGCTGACTAGAGATGCCTGGTGCTAGTCTCC
CCCACAAGAAAGGACATGGCAATAAATAAATAGCTAATAG
TTGACTGGATTGTTGAAGGAAGAGCACTGGAGTACAGTGA
GAAAGTGGAGATGCACCTGTGGTGACTGGAAGTACAGGAG
GGCAACGTGGAGGCACCTGCCCTTTGAAGCCCCATTTCCC
TCACCAGGATCAGATCAGCCCAGAGATGGGAAGGATTTCC
CACTGCAAGGAATAGATAAGCAGAAGATTCTCACTAGATA
CATGGCCACCACAAATACCTACAGTCTGTACTATAGGAGA
ATCTCACAGTCCTCGCAAGTCCTAAGCCCAGTTTGGAGAT
CTACCAGGAATTGACTTAGCTGCCTTGCCCTGGATTAGGA
GCACAAAGTGTACACTCCCCACACTCCACCCACTCCCTGT
GAGCCAAGCTGCTGCAGCATGGTGCAATATTGCGACCTTA
GCCACTTCTGCAGTGTGCCCTTCTCTGGGGGCCAGTAGCC
ACTACACCCTTCAAGTACACCGATGGCTGAAGGCTCCAGC
TCCAGAGAGCCAGACCCCATGTTGGCTGACCCACTGTGTA
AACACACATGCTTCCAACCTGAGAAACAGAAACAGCCAGG
TGAGCCCACCTCTGGCAAAGCCACACCATCATCACCACAG
ATTCTCTCAGCTTAGGCTACTGGGAAACTTGCAGATTCCA
CTAGTGTGGATTATAGCTGAAGAAACTACATGGAGACCAC
CACTGCATCCACCTAGAACCAAGACCAATGCACCCCACTG
TAGTGACATCCCAAGACTCATTCATACAAGTAAACTTTTC
CCTTGAAAATGTATTCCATAAACATAGAAAAGATGACTTT
TCCACCAGACATGTAGAAATCAATGTAGAAATACATCAAC
CATGAAAAAGAAACATGTCACCTCTCACAGAAAACAATAA
TTCTCCAGTAACAGTAATCATAGGAAATATAGGAAATGCC
AGAAAGAAAAACAATTAAAAATAATAATCTTAAAGAAACT
TAATGAGTAGTTCATGCCTCTAATCCCAGTACTTTGAGAA
GCCAGGATGGAAGGATGACTTAAGGCCAGGTATTCGAGAT
CAACCTGGGCAACACAGGAAGATCACATCTCTACAAAAAA
AATAAATAATTAGCTGGGGATGGTGACACACAGCTATATT
CCCAGCTACTCTGGAGGCTGAGGCAGGAGGATTGCTTGAG
CCCAAGAGTTTGAGGTTGTAGTGGGCTACAATCACACCAC
CGCACTCCAGCCTGGGCAAGAGGGTAAGGCCCTGTCTCAA
AAACAATGACAAGAAAAAAAAATTCAGTGAGATACAAAAG
AACACAAACAGACAATTCAACAAAATCAGAAAAACATTTC
ATAATTTGAATGAGAAATTCAACAACAAAAAAAAATAGTA
TTAAAAAAAGCAGAAATCTCAAAACTGAAGAATTTAATGA
ATTAAATAAAAATTTAGCCACACACTAGACCAAGTATATA
AAATAATTTCTGAACTGGAAGACATGTCTTTTGAAATAAG
ACAGGAGGAAGGAAGGAAGGAAGGAAGGAAGGAAGGAAGG
AAGGAAGGAAGGAAGGAAGGAAGGAAGGAAGGAAGGAAGG
AAGGAAGGAAGGAAGGAGGGAGGAGGGAGGGAGGGAGGGA
GGGAAGGAAGGAAGGAAGGAAGGAAGGAAGGAAGGAAGGA
AGGAAGGAAGGAAGGAAGGAAGGAAGGAAAGAAAGAACAG
GCATGGTGGCTCATGCTTGTAATCCCAGCACTTTGGGAGG
CTAAGGTGTGTAGATCACCTAAGGTCAGGAGTTCAAGACT
GCCTGGCCAACATGGTGAAACACTATCTCTACTAAAAATA
CAAAAATTACCTGGGCATACTGGTGTGCACCTATAATCCC
AACTACTCGGAAGGCTGAGGTGGAAGAATCACTTGAACCC
AGGGAGTGGAGGCTGCAGTGAGCTGAGATTGCACCACTGC
ACTCCAGCCTGGGCAACAAGAGCGAAACTCTGAAAAACAA
CAACAACAACAAACAAAAGCAGAAATAGCAAGGAAGGAAG
GAAGGAAGGAAGGAAGGAAGGAAGGAAGGAAGGAAGGAGA
AGGCAGGCAGGCAGGCTGCAGGATTTATGGACACCACTAA
GTGAACACTGTTTTTGTTTTTTGTGTTTTTTTTTGGTCTG
AGACAGAGTTTCACTCTTTGTTGCCCGGGCTGGAGTGCAG
TGGCATGATCCTGGCTCACTGCAACCTCTGCCTCCTGAAT
TCAAGCGATTCTTCTGCCTCAGCCTCCTGAGTAGCTGGGA
TTATAGACGCCCACCACCACACCCAGCTAATTTTTGCATT
TTTTAGTAGAGACGGGGTTTCACCATGTTGGCCAGGCTGG
CCTCCAAATCCTGACCTCAGGTGATCAGCCTGCCTTGGCC
TCCCAAAGTGCTAGGATTACAGGCCTGAGCCACTGCACCC
GGCCTAAATGAAAAAACATTGATATTGTGGATTTTCCAGA
AGGATAAAGGGTGGTAAAATATTAGAAAAGCATATTTGAT
AAAATAATAGATTCAACCCAAACAGGTCCTCTCTAAAGCA
CATTATAGTCAAATTGTCAAAAATCAAAGACAATGTAACA
ATTTTAAAAGCAGCAAGAGAAAAGTATCAAGTAACCTATG
AGAGAATCCTCAGTAGACTAGCAGTGGATTTATCAATAAC
AAACTTGAAAGCTAAGAGAGAATGGATGGTATATTCAAAC
TAGAGTAAGAAAAACACTGTCTATGCCTATCAAGAATGCT
GTACCCAGCAATGCTATCTGTAAGAAATAAAGGCTGGGCA
TCGTGGCTCATGCTTGTAATCCTAGCACTTTGGGAGGCCA
AGGCAGGTGGATCATGTGAGGTCAAGTTCAAGACCAGCCT
GACCAACATGGTGAAACCCCGTTTCTACTAAAAATACAAA
CTTTAGCTGGGCATGGTGGTGGTCTTCTGTAATCCCAGCT
ACTTGGGAGGCTGAGGCAGGAGAATCACTGGAACCCAGGA
GGTGGAGGTTGCAGTGAGCCAAGATCACACCATTGCACTC
CATCCTGAACAACAGAGTAAGACTCCGTCTTAAAAAAATT
AAAAAAAAAAATTCACAAACAAGCAAAAACTAAGAGAATT
CATCACCTCTAGACCCACCTTAAAAGAAATGCTCCAGGGG
ACTGGGCACAGTGGCTGACGCCTATAATCTCAGCCCTTTA
GGAAGCTGAACCAGGTGGGTCACCTGAGGTCAGGAGTTCG
AAACCAGCCTGGCCAACATGGTGAAATCCCATCTCTACCT
AAAATACAAAACTTAGCGGCTGGGCACAGTGGCTCAAGCC
TGTAATCCCAGCACTTTGGGAGGCTGAGGCGGGTGGATCA
CAAGGTCAGGAGATCGATACCATCCTGGCTAACATGGTGA
AACCCCGTCTCTACTAAAAATACAAACAAATGAGCTGGGC
GTGGTGGTGGGTGCCTGTAGTCCCAGCTACTCGGGAGGCT
GAGGCAGGAGAATGGCAGGAACCCGGGAGGTGGAGATTGC
AGTGAGCCGAGATCAAGCCACTGCACTCCAGCCTAGGCGA
CAGAGCAAGACTCCATCTCAAAAAAAAAAAAAAAAAGCTT
AGCTGGGTGTGGTGGCACATGTCCGCAGTCCTAGCTACTC
AGGAGGCTGAGGTAAAGGAATTGCTTGAACTTGGGAGACA
GAAGTTGCAGTGAGCCGAGATCACACCACTGTAGCCTGGG
CAACAGAGTGAGACTCTGAGAAAAGAAAGAAGGAAGGAAG
GAACCCAGAGTGAGACCCTGAGGAAGGAAGGAAGGAAGGA
AGGAAGGAAGGAAGGAAGGAAGGAAGGAAGGAAGGAAGGA
AGAAGGAAGGAAGGAAGGAAGGAAGGAAGGAAGGAAGGAA
GAAGGAAGGAAGGAAGGAAGGGAGGGAGGGAGGGAGGGAG
GAGGAAGGAAAAGGAAGAAAGGAAGGTAGGAAGGAAGAAG
GAAGGAAGGAGGGAGGGAGGGAGAGAGGAGGGAGGGAGGG
AAGGAAGAAAGGAAGAAAGGAAGGAAGGAAGGAAGGGAGG
GAGGGAGGGAGGAGGGAGGGAGGAGGAGGGAGGGAGGGAG
GAGGAGGAAGGAAGAAAGGAAGAAAGGAAGGAAGGAAGGA
AAAAAGGGAAGGAAGGAAGGAAAAATGGGAAGGAAGGAAG
GAAGGAAGGAAAAATGGGAAGGAAGGAAGGAGAAATGCTC
CAGGGATGGCCAGGTGTAGTGGCTGATGTCTGTAATCTCA
GCACTTTGGAAGGCCAAGGCAGGAAGACAATGAGTGCAGG
AATGTGAGACCAGACTGGGCAACATAGTGAGACTTTGTCT
CTAAGGGGAAAAAAAATTAAAGTAACCAGACATGGTGGCA
CATGCCTGTGATCCTAGCTATTCAGGAGGCTGAGATGGGA
GGATTGCTTGAGCCTGAGAGATCCAGACTGCAGCAAGCCA
TGAATACACTACAGCACACCAGCCTGGATGAAAGAGCAAG
ACCTTTTAAAAAAAAAAAAAAAAAAAAAACTCCAGAGAGG
CCTATATTCAGAAGTGAGAAGTGCCAAGACCAGCTTGGTC
GAGGAGACCCTAACCCAGCAGCACTAGAGGAATTAAAGAC
ACACACACAGAAATACAGAGGTGTTAGGTGGGAAATGAGG
GGTCTCACAGCCTTCAGAGCTGAGAACCTCCAACAGAGAT
TTACCCATGTATTTATTAACTGCAAGCCAGTCATTAGCAT
TGTTTCTATAGATATTAGATTAACTAAAAGTATCCCTTAT
GGGAAACGAAGGGATGGGCCAAAATAAAGGTATGGGTTGG
GCTAGTTATCTGCAGCAGGAGCATGGTCTTAAGACACAGA
TCGCTCATGCTATTGTTTGTGGTTTAAGAATGCCTTTCAG
TGGTTTTCTGCCCTGGGCGGGCCAGGTGTTCCTTGCCCTC
ATTCCAGTAAACCCACAAACTTCCAGCGTGGGCATTATGG
CCATCATGAGCATGTCACAGTGCTGCAGAGATTTTGTTTA
TGGCCAGTTTGGGGCCAGTTTATGGCCAGATTTTGGGGGG
CCTGTTCCCAACATGTGCCCCTTCTTTGATTTGCAAATCA
ATAACAGCAAAGGCAGCTTTGTCACAGTGAGCTACTTCTC
ACAGGAGTCAGGATCCACATCTGCAGACTATACAAAGACT
AACAACACAGATTAAAAGCACAATCATCATTGAAATCACA
GAGCTTCCAAGTGTTTTATCCATTTTAATGGGTTACTAAC
TGCTAATTTGTCTGCAGTTCCTTCAACACTCCAGTTCCCA
GCATTAAGGCCAGGTGTGCCTGGGATGCTTTAAATATTTG
TTCTTTTAATTTTGAAATATCCAAAGACAAGTTTATAGAG
TGTCTTTCTAGATGCTTTTCTATTCTTTCCCAAATTTTGA
TCTTATTAAGAACTATTAATAGTTTCCACAAATCCTTATG
TTTAGCTCCTACAATGAGCCATATCATTTGAGGTTGAGAT
GGCACTATATGGCCATGGTTCCAGGTAATAGGAACTTTTG
CCATACTTCTTATCATTTCTACCATCTGACCATTTTCTTC
AGACCATCTGAACTAGTGTGGCCATGGCACACAGACTGAG
AAGTGCAATTTAAGCTAAACATCCCCTTAGGGGACCAATC
AATAATGATTCCATAAGAATCATTGTGTAGCACCTCTGCC
TGTTCTGCAATGCAATCTTACTAAACAAGTATGCTCATTA
TTTCTGGCCAGGTTCTATTTTGTTTACAAATATGTTTTTG
AGGGCGGTATGCCTCAATTATAGGAGCAGATTTATTATGG
TAAATACTGAGATCAGAAAGCATGTGTAACTGTGTCATAG
GGTGATTACATCCAGGCATTATTGCCAGCCAAGATTGATA
AATATGCCCAACAAGTATAATTGTTCTCTGTGTCAGCCCT
TGCAGAAGGAATACTCACGGCAATGGTGATCACCGCTATC
ATAGCTACCATTAAATTACTTATTGTGACTGGTTGTTCCA
CTTTCCTCAGGTTTTCTTCCACCATCTGTGACAGTGTCAT
GATCTGTCCCCAGGTGGGTGGCTGTGTTCGACAGGTGTTG
CTCATGACAGTTAGGGTCCTCCTCAGCATCAGCCTCAACA
TGGCTGCAACCAGGGGATCCTCGGGATCCTCGCCGAAATT
CTTCCTCGTCATCTGGCTCATGATAAGATTTCAGGTGTCT
TGATGGTATCCACATTGGCTGTTGATTTTGGCCTGGAGAA
ACACAAGCATAACCTCTACCCCAAGTTATTATTTTACCTA
TTTCCCAACTTTTTGTTATCAGATCTCTCCACCAAACCAG
TTGTTCTGCTTCTGTCTTTGCAGCCGGTTTCTGTAGATGC
TGTTCAGCTGCTGATAACATCTGGCATTTGGGCAGGCTCA
AAAAATTTAAAGTTAATAATGCTAGATTCAATTGTATGTG
GGCTGTCCTGTAATCCCTGTTTCTTCCCCGTTTTTGTTTT
TTTCATCAGTTGTTCGTCTATATGAAATAGTAACTGAGCA
TTTTCAATTAACTGTGTGGAATGAACCACATATGAAGAAT
CAGAAATCACATTAATAGGCATATCTAAACCAGTCAATAC
ATCAATTACAGCTACAACCTCCGCTTTTTGAGCTGAAGTA
TAGGGCATCTGGAAAACTTTACTTTTTGATCCAGAATAAG
AAGCTTTACCATTACTAGACCCATCTGTAAAACAATGAAA
ATGCTTAGCAGGTTGCAGGTTGTTTACTGCAGGAATTGTA
AACGCATACCATTCACAGTCTTGCTCAGCTAAAGGGATAA
TAAAGAAACAGTCTTTCAAATCTATGACTATTAAAGGCCA
GTTCTTTGGAATTATAGCAGAAGAAGGCAATCCTGGCTGT
AATACTCCCATAGGATGTATAACTGAATTGATGGCTCTTA
AGTCAGTTAACATTCTCCATTTACCTGATTTTTTTCTTAA
TTACAAAAACTAGATAATTTCAAGGGGAAATGTTGGAGGT
ATGTGCCCATTTTCTAATTGAACTAATTTCTCTAAAGCCT
CCAGTTTCTCTTTACTTAGTGGCCATTGTTCTATCCAAAT
TGGTTTATCTGTTAACCTTTTTAAAAGGACAGATTCTGGA
GGTGTAACAATGGCCGCTATCAAAAATGATATCCTAAACC
TTGGTGGGAACTTAGTCTTTCTGCTAGAAGCAGTTCTTTC
AAACAGTGCAAATTCTTTCCTAGTCCAATACCAGGAACAC
ATCCCATTATATGCATCATAGGTTGACTTTGAGGGCTATA
TAATTTTTCTGGAATTAGAACTTGTGCTCCCCATTGTAGT
AATAAACCTCTCCCCCATAAATGTATGGGTACAGAAGCTA
TAATTGGTTGAATAGTCCCAGGTTGTCCATTGGGCCCTTC
ACAATGCAAAATATAACTACTTTGATATACTTCAGGGGCT
TTAGCAACTCCAACTATGTTAAATTGAGTGGGTTGAATTG
GCCATGTGGACAGCCAGTGCTGTAGAGAAATGATTGAAAT
GTCTGCTCCTGTATCGACCAAACCTTTAAATTTCTTTCCC
TGAATAGTTATTTCACAGGTAGGACGTTTATCAGTAATTT
GATTTACCCAATAAGCTGCTTTGCCTTGTTTGTTTGTGCT
TCCAAATCCTCCTGTTCATTTAATTTCACTTTTTCCCATT
CCCACATATGGCAAAATCAGGAGCTGTGCTGTGCACTCTC
TGGGCTCTGCTTTCCAGGGAACAGAAGTAGATATAACAAT
TTAAATTTCCCCATTGTAATCTGAATCAATGAGTCCTGTA
TGTATTTGTACCCCTTTTAAATTTAAACTAGACCTGCCTA
GAACTAATCCTATCATCCCCGCTGGCAAGGGTCCACAGAC
TCCTGTTGGGAACTTTTGTGGGAGTTCCCCAGGCAGAAGG
CTCACAGCTTTTGTGCAGCATAAATCTACTGCGGCACTAC
CGGCTGTGGCAGGGGACAGACATGGTACAGGGGTGAGGGA
ATGGCCTGAGCTGGAAATGCCCCAGTTTGGAATGGGGCCC
AGGACGGGCCCCTCATGGTGTTTCCTGAAATCAGGTTTCC
ATCTTTATCAAATTTAGAGTGACACTGAGTAGCCCAATGT
TTTCCTTTTTTACATTATGGACATATTTCAGGCTCAGCAG
TTTTCTTTTTTCCCCTATCTGGCAGCCTGACTCGCTGATT
TTTTCTACATTCTTTTTTAGTATGACCATGCTTCCCACAG
TTAAAACAAGCTCCAGGAAATGGAATATTTCCTTTATCCA
CTCTCAGTCCTGCCATTACCTGTGCTAGCAGAGTAGCCTG
ATGCAGACTACCTCCGATGCCATCACAGGCCTTCATATAA
TCAACTTAAATGTGCTTTCCCTCTGATAAGTCACAGAGCA
GCCTGGCAATTGGGATTAGCATTGTCGAAAGCTAATAATT
GCTGCACTGTATCCTGAGCAGCCAAATCTGCAATCACCTT
TTTAAGAGACTCCTGTAACAGAGCTATAAAATCCACATAT
GGTTCTTTTGGTCCCTGTTTTATAGCACTAAAGGAAGGGT
ATTGTTCCCCACCTGAAGTGATTTTTTCCCAAGCTCTAAT
GCACACTCCTGTAAGCTGTTCTATAGCATCATCCTGCATG
ACCACTTGTGCATCTAAACCAGCCCAGCCACCAACCCCCA
AAAGTTGGTCTGCAGTTATATTAATTTGAGGTTGGGCCTG
GGCATTGCAAGCAGCCTGAATGGAAACTTCATCTGCCCAC
CAAGTTTTAAACTGTAAGAACTGAGCAGGAGTTAGACAAG
CTCAAGTAAGAGCGACCCAGTCAGTAGGAATCATCTGACT
TGAAACAGCAACATTCTTTAACAGTCCCATTACAAAAGGA
GAAACTGGTCCATACTGATTAATAGCTTGTTTAAATTCTT
TGAGAAATTTAAAAGGAAAAGGCTCAAAGGTAGCTATACT
ATTTCCCTGTTGATCTGGGGGGTATATTCTCACAGGGAAC
CGCCAACCCTCCAAATCACCCTCTCGTCAAGCTTGCTGAA
TTCCTGCCTGAATAGAACTAAGAGCGGTCGCTCGAGGCGC
TGCTCGAACAGTCACTGGGGCAACTACTTTTCACCCAGTG
TCCTCTGGAAAAGAAAATTTTGGAGGGTCAGGCCCTCCAA
ATTACCTTTTTCTTCAAAATAATAATGAGGGGGTGCAGAA
GGGTAGGGATGAACCTCTCCCTCCTTTGCCGCTTTAGCTT
TAGCTGGCAAATAAACCCGCTCTGTAATCTCTTCTGTTAC
TTTGTTATACTCTCCTTCCTCCCCATCATCAGTGTGAAAA
AGTTCCAAGGTGGAATGAACCAGAACCCATACTTGACCCA
TTGTTACCCTACACTTCTGAGCTTCCCTTCTTACTCACCA
TGAGGATTGCTTTAAGAGTACTCAGGTGTCCTCCAGCTAG
TTCCACATTCTCCAACCATCATTCCGGTGACGCTTCAGCC
TAGATTTGAGGCCCTACGATGGACACCACTTACCAAGACC
AACTCGGTCAGGGAGACCCTAACCCAGCAACGCTAGAGGA
CTTAAAGACACACACACAGAAATACAGAGGTGTGAAGTGG
GAAATGAGGGGTCTCACAGCCTTCAGAGCTGAGAACCTCC
AACAGAGATTTACCCATGTATTTATTAACTGCAAGCCAGT
CATTAGCATTGTTTCTATAGATATTAGATTAACTAAAAGT
ATCCCTTATGGGAAACGAAGGGATGGGCCGAAATAAAGGG
ATGGGTTGGGCTAGTTATCTGCAGCAGGAGCATGGCCTTA
AGGCGCAGATCGCTCATGCTATTGTTTGTGGTTTAAGAAT
GTCTTTAAGCGGTTTTCCGCCCTGGGCTGGCCAGGTGTTC
CTTGCCCTCATTCCAGTAAACCCACAACCTTCCAGCGTGG
GAATTATGGCCATCATGAACACGTCACAGTGCTGCAGAGA
TTTTGTTTATGGCCAGTTTGGGGCCAGTTTATGGCCAGAT
TTTGGGGGGCCTGTTCCCAACAGAGAAGATGATAACCACC
ATCATAAAAATATGTGAAACTGTAAAATTCACTGGTAAAG
CTAATACACAGGGAGAAAGAGATTAAGACTCAAATCTTAA
CCCTACAGAAAACCTCCCAACCACAAAAGTAAACAGTAAG
AAAGGAAGGAACAAAGGATATACAGAACAAGCAGAAAACC
ATAGAATGCTAGGAGTAAATACTCACCTATTAAGAATAAC
GTTGCATGTAAATTGATTGAATTTTCCCATTTAAAAGATA
TAGACTGGGCTGACTATTTTCGGACTCAGCCCACCTGCAC
CCAGGTGAAATAAACAGCCTTGTTGCTCACACAAATCCTG
CTTGGTGGTCTCTGCACATGGATGTGTGAGACATTTGGTG
CCAAAGACACAAGTCAGAGGGACTCCTTCAGGAGACCAGT
CCCCTGTCCTCACCATCATTCCATGAAGAGATCCACCTAC
GACCTCGGGTCCTCAGACCAACCAGCCCAGGGAACATCTG
ACCAATTTTAAATTGGGTAAGTGGCCTTTTTTTACTCTCT
TCTCCAACCTCTCCCACTATCGCTCAATCTCTTTCTCCTT
TCAATCTTGTTGCCACCCTTCAATCACTCCCTTCTCTTAA
TTTCAATTCTTTTCATTTTCTGGTAGAGATGAAGGAGACA
CATTTTATCTGTGGACCCAAAACTCCAGTGCCGGTCACAG
ACGGGACGGCAGGCTTTCCTTGGTGTTTAATATTGCAGGG
ACGCCTGCCTGATTATTCACCCATGTTCCATTGGTGTCTG
ACCACCGCAGGGACACCTGCTTTGGTCATTCACCCACATT
ACCTTAGTGGCAAGTCAATTGCGGGGACGCCTGCTTTGGC
TGCTCACCCACATTGCGGCCCAGGGCTGCTCCCCAGCCCA
TTCTCTGTGTTTCTACCCTTCTCTTTAAACTTGCCTCCTT
CACTATGGGCAACCTTCCACCCTCCATTCCTCCCTCTTCT
CCCTTAGTCTGTGTTCTCAAGAACTTAAAACTTCTTCAAC
TCTCACCTGACCTAAAATCTAAGTGCCTTATTTTCTTCTG
CAACACTGCTTGGCCCCAATACAAACTCGACAATGGTTCT
AAATGGCCAGAAAATGGCACTTTTGATTTCTCCATCCTAT
GAAATCTAGATAATTTTTGTCAAAAACTGGGCAAATGGTC
TGAGGTGCCTAATTCCAGGCATTCTTTTACACATTGGTCC
CTCCCTAGTCTCTGCTCCCAATGCGACTCATCCCAAATCT
TTCTTCTTTCTCTCCTGTCTGTTTCTTCAGTCTCCACCCC
AAGCTCTGAGTCCTTTGAATCCTTCTTTTCTATGGACTCA
TCTGACCTCTCCCCTTCTCCTCAGGCTGCTCCTCACCAGG
ACAACCCAGGTCCCAATTCTTCCTCAGCCTCTGCTCCTCC
ACCCTATAATCTTTCTATCACCTCCCCTCCTCACACCCAG
TCTGGCTTACAGTTTTGTTCCATGACTAGCCTTCCCCACC
TGCCCAACAATTTCCTCTTAAAGAGGTGACTGGAGCTAAA
GGCATAGTCAAGGTTAATGTTTCTTTTTTCTTTATCCAAC
CTCTCCCAAATCAGGTGGCATTCAGGCTCTTTTTCATCAA
ATATAAAAATCCAGACCAGTTCCTGGCCCATTTGGCAACA
ACCCTTAGATGCTTTACCGCCCTAGACCCAGAGGGGCCAG
AAGGCCGTCTTATTCTGTATGCATTTTGTTACCCAATCTG
CTCCCAACATTAGAAAAAGCTCCAAAAATTAGATTCCAGC
CCTCAAACCCCACAGCAGGACTTAATTAACCATGCCTTCA
AGGTGTACAATAATAGGGAAGAGTTGCAATTACTTGCCTC
TGCTGTGAGAGAAACCCCAGTCATATCTCCATACACAAAA
ACTTCAAAATGCCTAAGCCACAGAAGTCAGGCATTCCTTC
AGGACTTCCTCTCCCAGGATCTTGCTGTAAGTGCTGGAAA
TCTGGCCACTGGACCAAGGAATGCCCGCAGCCTGGGATTT
CTCCTAAGCTCTGTCCCATCTGTGTGTGACCCCAGTGGAA
ATTGGACTGTCCAACTGGCCCAAGACTCTAACTCCTTCCC
AGATCTTCTCAGCTTAGTGGCTGAAGACTGATGCTGCTGA
ATCACCTCGGAAGCCGCCTGGACTTCCACAGATGCCAAGC
TTCAGGTAACTCTTACCGTGGAGGGTAAGGCTGTCCCCTT
CTTAATCAATATGGAGGCTACCAACTCCACATTACCTTCT
TTAAAAGGGGCTGTTTCCCTTGCCTCCATAACTGTTGTGG
GTATTGATGGCCAGGCTTCTAAACTTCTGAAAACTCCCCA
ACTCTGATGCCAGCTTGGACAACATTCTTTTATGCACCCC
TTTTTAGTTATCCCCACCTGCCCAGCTCCCTTATTAGGTG
GAGATATATAGATATATAGATATATAGATATATAGATATA
TAGATTTTTTTTTTTTTTTTTTGAGATGGAGTCTCGCTGT
GTCTCCCAGGCTGGAGTGCAGTGGCATGATCTCGGCTCAC
TGCAAGCTCCGCCTCCCGGGTTCACGCCATTCTCCCGCCT
CAGCCTCCCAAGTAGCTGAGACTACAGGCGCCCGCCACCA
CGCCCGGCTAGTTTTTTGTATTTTTAGTAGAGACGGGGTT
TCACCATGTTAGCCAGGATAGTCTCGATCTCCTGACCTCG
TGATCCACCCGCCTCGGCCTCCCAAAGTGCTGGGATTACA
GGCTTGAGCCACCGTGCCCGGCCTAGGTGGAGATATTTTA
ACTAAATTATCTGCTTCCTTGACTATTCCTAGGCCACACC
TCATTGCTGCCTTTTTCCCCAGTTCAAAGCCTCCTTCTCA
TCCTCCCCTTGTTATCTCCCCACCTTAATCCACAAGTATG
GGATACCTCTACTCCCTCCCTGGCAACCAGTCACACACCC
ATTACTATCCCATTAAACCTAATCACCCTTATCCCACTCA
ATGCCAATATCCCATCCCACAGCACACTTTAAAATGATTA
AAGCCTGTTGTCACTTGCCTGTTACAGCATGGCCTTTTAA
AGCCTATAAACACTCCTTACAATTCCCCCATTTTACCTGT
CAAAAAACCAGACAAGCCTTACAAGTTAGTTCAGGATCCA
CACCTTATCAACCAAATTGTCTTGCCTATCCACTCCACGG
TGCCAAACCCATATACTCTTCTATCCTCAATACCTCCCTC
CACAACCCCTCCATACCCATTATTCTGTTCTGGATCTCAA
ACATGCTTTCTTTACTATTCCTCTGCACATTTCATCCCAG
TCTCTCTTCACTTTCACTTGGACTGACCCTGACACCCAAC
AGGCTCAGCAAATTACCTGGGCCATACTGCCACAAGGCTT
TGTGGACAGCCCCCATTACTTCAGTCAAGCCCAGATTTCT
TCGTCATCTGTTACCTGTCGTGGCATAATTCTTTATGAAA
ATGCACGTGCTCTCCCTGCTGATCATGTCTGGCTAATCTC
CCAAACCCCAAGCCCTTCTACAAAACAACTTCTTTCCTTC
CTAGGCATGGTTAGGTACTTCCGCCTTTGGATAACTAGTT
CTACCATCCTGACTAAACCATTATGTCAACTCACAAAAGC
AAACATAGCTGACCCCATAGATCCTAAATCCTTTCACCAC
TCCTCTTTCCATTCCTTAAAAACAGCCCTAGAAGTTGCCC
CCATGCTGGTTCTCCCTAACTCATCCCAACCCTTTTCATT
ACACACAGCCAAAGTACAGGACTGTGCAGTCAAATTTCTT
ACACAAGAGCCAGGACTGTGCCCTGTAGCCTTTCTGTCCA
AACAACTTGACCTTACTGTTTTAGGCTGGTCCCCACCCCC
ATGACTGTATCTCTCTGATCCACCTGACATTCATTCCATT
TCCCCGTATTTCCTTCTTTCATGTTCCTCACTCTGATCGC
ACTTGGTTTATTGATGGCAGTTCCACCAGGCCTAATTGCC
ACTCACCAGCAAAGGCAGGCTATGCTATAGCATCTTCCAC
ATCTATCATTGAGGCTACCACTCTGCCCCCTTCCACTACC
TCTCAGCAAGCCAAACTCATTGCCTTAACTCGAGCCCTCA
CTCTTGCAAAGGAATTAGGCATCAATATTTATACTGACTC
TAAATATGCCTTCCATATCCTGCATCACCATGGTGTTATA
TGGACAGAAAGAGGTTTCCTCACTACTCAAGGTCCTCCAT
CATTAATGCCTCTTTAATAAAAACTCTTCTTAAGGCGCTT
TACTTCCAAAGGAAGCTGGAGTCATTCACTGCAAGTGCCA
TCAAAAGGTGTTGGATCCCATCACTCAGGGCAATGCTTAT
GCTGATATGATAGCTAAAAAACCAGCTAGCATCCATCTTC
TATCCCTCATGGCAGTTTTTCTCCTTCTCATCTGGTCACT
CCCACCTACTCCCCCACTGAAACTTCTACCTATCAATCTC
TTCCCACACAAGGCAAATGGTTCTTGGACCAAGGAAAATA
TCTCCTTCCAGCCTCACAGGCCCATTCTATGTTGCCATTT
CATAGCGTCTTCCATGTAGGTTACAAGCTGCTAGCCTGCC
TCTTAGAACCTCTCATTTCCTTCCCATCATGGAAATCTAT
CCTCAAGGAAATCAATTGTCAGTGTTCCATCTGCTATTTT
ACTACTACTCAGGGATTGTTCAGGCCCCCTTCCTTCCCTA
CACATCAAGCTTGGGGATTTGCCCCCGCCCAGGACTGGAA
AATTGACTTTACTCACATGCCTCGAGTCAGGAAACAAATA
CCTCTGGTCTGGGTAGACACTTTCACTGGATGGGTAGCAG
CCTTTCCCATAGGGTCTGAGAAGGCCACCGCAGTCATTTC
TTCCCTTCGGTCAGACATAATTCCTCAGTTTGGCCTTCCC
ACCTCTCTACAGTCTGATAATGGACTGGCCTTTACTAGTC
AAATCACCCAAGCAGTTTCTCAGGCTCTTGGTATTCAGTG
GCACCTGGGTTTCCCTCAAACTGCCACCCTTAAGTCTCTC
TTTAAGTGGATAGAAGATCTTCAGTGACAAAGTACACTCC
AATACTTTCACCCTGATGAAGTCCTATTCTTTACTTTTAT
ACTCACTCTTATTCTGGTTCCCGTTCTTATGCCACCCTCT
ACCTCTCCCCAGCTTTCTCCACCACACTATCAAACTTACT
CTCTCCTAGCCATTTCTAATTCTTCTTCAACAAACAATTG
CTGGCTTTGCATTTCTCTTTCCTCCAAAATCGCTGAGGCC
CTGACTTACTCACTGCTAAAAAAAAAAATGGGACTCTGTA
TATTTTTAAATGAAGAGTGTTGTTTTTACCTAAATCAATC
TGGCCTGGTATAAAAACTCAAGGATAGAGCCCAAAAACTC
ACCAATCAAGCAAACAATAACATTGAACCCCTTGGACACT
CTCTAATTGGACATCCTGGGTACTCCCAATTCTTAGTCCT
TTAATACCTATTTTTCTCCTTCTTTTATTTGGACCTTGTG
TCTTTTGTTTAGCTTCTCAATTCATACAAACTGCATCGAG
GCCCTCACCAATAATTCTATATGACAAATGTTCCTTCTAA
CAAATCCACAGTATCATCCCTTACCATAAAATCTTCCTTC
AGCTTAATCTCTCCCACTCTAGGTTCTCACATCGCCCCTA
ATCCCACTTGAAGCAGCCCTGAGAAACCTCGTGCATTATC
TCTCCATACCACCCCCAACATTTTTTGCTGCTCCAACACT
TCACTATTTTGTTTTGCTTTTCTTATTAATATAAGAAGAC
AGGAATGTCAGGCCTCTGAGCCCAAGCTAAGCCATCATAT
CCCCTGTGAATTGCACGTATATATCCAGATGGCCTGAAGC
AACTGAAGATCCACAAAAGAAGTGAAAATAGCTGTAACTG
ATGACATTCCACCATTGTGATTTTTTTCTGCCCCACCCTA
ACTGATAAATGTACGTTGTAATCTCCTCCACTCTTAAGAA
GATTCTTTGTAATCTCCCCCACCCTTAAAAAGGTTCTTTG
TAATTCTCCCCACCCTTGAGAATGTACTTTGTGAGATCCA
CCCCCTGCCTACAAAACATTGCTCATAACTCCACCACTTA
TCCCAAAACCTATAAGAACTAATGATAATCCCACCACCCT
TGCTGACTCTTTTCAGACTCAGCCCACCTGCACCCAGGTG
AAATAAACAGCCCTGTTGCTCTCTCTCTCTCTCTCTCTCT
CTCTCTATATATATATATATATATATATATATACACACAT
AGACTGGCTGCATGGATAAAAACACAAGACCCAGTCATAT
GCTGCTTACAAGAACCTCACCTTACCTTTAAAGACACACA
GACTGAAAGAGGAGGGATGGAAAAAGATATTCCATGCAAA
TGGCAACCATATTTGAGCATGAGTAGCTATACTTATATCA
GACAAAACAGACTTCAAGTTAAAAGCTGTAAAGAGATAAA
GAAGGACATTATATAACAACAAAGGTATCAATTCAGTGAG
ACAATGTAACAGTTGTAAATATATAAGCACCCAACACTGG
AGCACTCAAATACAAATAAAGCAAATATTATTAGATCTAA
AGGAAGAGATAGGTCCTAATATAATAATAGCTGGGGACTG
CAACACTTAACTCTTGTTCCTGGACAGATGATCTAGACAG
AAAATCAACAAAGAAACATCAGATTTAAACTGCACCATAG
ACCTAATGGACCTAAGAGATATTTACAGAACCTTTCATCC
AATGGCTACAGAATACACATTATTTTCATCAGAACATGGA
ACATTCTCCAGGATGGACCATATATTAGGCCACAAAACAG
TCTCAACAAATTTTTAAAAATCAAAATTATATTAAGTATC
TTCTCAGACCACAGTGGAATAAAAGTAGTTATCAACACCA
ACAGGAACTTTGGAAACTATACAAATAAATGGAAATTTAA
CAACATGCTCCTGAATGACCAATGGATGAAGAAACAAATT
AAGAGTAAAATTTTTAAATTCCTGGAAAAAATAAAAATAC
AAATACACATACCAAAACCTGTAGGATACAGCAAAAGCAG
TATTAAGAAGCAAGTATATAACAATAAATGTGTACGTCAA
AAAACTAAAAAGGTCCCAAACAACCTAACAATGCACCTCA
AAAAACTAAAAAAGCAGGAACAAACCAAACCCAAAATTAA
TAGAAAGAAATTAAAAATAAGGGCAAAAATCAATGAAACT
GAGACTAGAAAAACAATAACAATACAAATGATCAATGAAA
CAAAAAGCTGATTTTTTGAAAAGATAAACAAAACTAACAA
ACCTATCTAGATAAACAAATCTAATAGACTAAGAGAAAAG
AAAGAGAACCCAAATAAATGAAATCAGAAACAAAAAAGAA
GACATTACAATGTATACCATAGAAATACAAAAGATCATTA
CAGAATATTGTGAAGAATCATATGCTGACAAACTGGAGAA
TCTGAAGGAAATGGACACATTCCTGGAAACATACAACTTA
CCAAGATTGAACCAAGAAGAAACAGAAAACACAAGCAGAT
CAGTAACAAGCAACGAAATCAAATAGTAATAAAAATCCTT
CCAACAGAGAGAAGTCCAGGACCAATTGCTCCATTGCTTA
ATTCTACTGAACTTTTAAAGAATTAATACCAATTATTCTC
AAACTATTCCAAAATATTAGATCAGAAGGAATTCTTCCTA
ACTCATTCTATGAGGCCAGCATAACCCTGATACCAACACC
AGACAAGGACACAACAGGTCAATACCTCTAGTGAACATAA
ATGCAAAAATCCTCAGTAAAATACTAGAAAACCAAATCTA
AAAACACATCAAAAACATAATACCCCATGATCGAGTGGGA
TTTATACCAGGAATGCAAACATGATTCAAAATATGCATAT
CAACAAATGTCACCCATCACTTCAATAGAATGAAAGACAA
AATACTATGATAATCTCAATAGATGCAGAAAAAGCTTTTT
GTAAAATTCAACATTTCTTTATTATAAAAACCCTTAATAA
ATTAGGTATAAAATGAAAGTACCTCAATCTAATAAAGGCC
ATATATGATAAATCCACAACTAATATCTTACTGAATGGAT
AAAAGCTTGAAGATTTTTCTGTAAGAACTATAACAGGACA
AAGATACCTACCCTCACCATTTGTAGTCAACATAGTGCTA
GAAGTGCTAGTCAGAGCAGTCAGGCAAGAAAAAGAAATAA
AAGGTATCAAAATTGGAAATGGGGAAATCAAATTATCCCT
GTTTGCAGATGACATACTCTGATATATAGAAAAACCTAAA
GGGTTTACCCAAAACAACCCTTAGAACTGATAAATGAATT
CAGTAAAATTGCAGGATACAAACTTAATATACAAAAATCA
GTAGCAGCTCTATACACAAACAGTGAACTAGCTGAAAAAG
AAATCAAGAGGGCAATCCCATTTACAATAGCAAAAAATAT
AAAATACCTAGGAATAAATTTAACCAAGAAGGTGAACAAC
CTCCACAAGAAAACTACAAAATGCTGATTTAAAATAAAGA
AATTGAAGATGATACAAACAAATGGAAAGACATCCCATCC
TCATGGAATGGAATAATTTATATAACTAAAATGAAAATAC
TACCCAACACAATCTGCAGATTCAATCCAATTCCTATGAA
AATACCAATGACATTTTTTACAGAAATAGAAAAAAAATTC
TAAAATTTGTGTGGAACCACAAAAGACTCCAAATGGCCAA
AGCAATCCTGAGCAGAAAGAACAATGCTGGAGATATCACA
ATACCAGACCTCAAAATATACTACACAGCTATAGTAACTA
AAATGCATGGTATTGCATAAAAACAGACACACAGACCAAT
AGAACAGAGTAGAGAACCCAGAAATTAATCCACATATTTA
CAGCCAACTGATTTTTGACGAAGATGTCAAGAACACTCAC
TGGGACAGCCTCTTCAATAAATGATGCTGGGGGCTGGGTC
CAGTGGTTCACATCTATAATCCCAGCACTTTGGGAGGCTG
AGGTGACATCTCACCTCTTCCCTTGCTTGAGCCTGGGAAG
TCGAGGCTGCAATGTGTTGTGACTGCACCACTGCACTCCA
GCCTGGGCAACAGAGTGAGATTCTGTCTCAGAAAAATAGA
GGTGATGCTAGGAAAACTGGATACCGATATGCAGAATGAA
ACTAGACTCCCACCTCTCACCCTGTACAAAAATCAACTGA
AACTGGATCTAAGACCTAAATGTAAGACATACAACAATAA
AACTACTAGAAGAAAACATAGGGGAAACACTTCAGGACAT
TGGTCTGGAAAAAGATTTTATGGATAAAACCTTAAAAGCA
CAGGCAGCAAAAGCAAAAATAAACAAATGGGATTACCAAA
CCAAAAAGCTTTTGCACAACAACAGAAAGAATCAACAAAG
TGAAAAAACAACTTACAGAATGGGTGAAATATATTCAAAC
TATTTATCCAACAGGGAATTTATATCCAGAATATACAAGG
AACTCAAACATCTTAACAATCAAAAAGCAATCTGATTAAA
AAATGGGCAAGTGGGCCGGGCGCGGTGGCTCAAGCCTGTA
ATCCCAGCACTTTGGGAGGCCCAGATGGGCGGATCATGAG
GTCAGGAGATCGAGACCATCCTGGCTAAAACGGTGAAACC
CCGTCTCTACTAAAAAATACAAAAAACTAGCCAGGCGCCG
TGGCGGGCGCCTGTAGTCCCAGCTACTCGGGAGGCTGAGG
CAGGAGAATGGCGTGAACCCGGGAGGCGGAGCTTGCAGTG
AGCTGAGATCCGGCCACTGCACTCCAGCCTGGGGGACAGA
GCGAGACTCCGTCTCAAAAAAAAAAAAAAAAAAAAAATGG
GCAAGTGACCTGAACAGACACTTCTCAAGAGCAGACACAT
AAATGGCCAACACGTATATTTTTAAAATGCTAAACATCAC
TAATCATCCAGGAAATGCAAATCAAAACCACAGCGAGGTA
TCATCTCACCCCCGTTAGGTTAGCTATTATCAAAAAGACA
AAAAATAACAAATGCTGACAAGGATGTGGAGAAAAGGGAA
TTCCTATACACTGCTAGTGGAAATATAAACTAGTACAGCC
ACTATGAAGAACACTATGGAGGTTCCTCAAAAAAAAACAA
ACAAAAAAAAACTACAAATAGAATTCCCATATGATCCAGC
AATCTCACTAATAGGAATTTATCCAATAGAAAGGATATAA
TTATATCAGAGAGACATCTGCACCCTGAGGTTTATTACAG
CACTATTCACAATAGCCAAGATACAAAATCAACCTGGGTG
TCCAACAAGATATAACTGGATAAAGAAAATGTAGTATGTA
TACACAATGGATTACTATTCAGTTATATAAAAGAATGAAA
TCCTGTCATTTGCAGCAACATGGATGAAACTGGCAAACAT
TACATTAAGTGAAATAAGCTAGAAACAGAAAGTTAAACCC
TGCATGTTCTCATTCATATATGAAAGCTAAAAAAAAAAAG
TTGATCTCATAGAAATAAAAAGTAGAACAGAGGATACTAG
AGGCTAGGAAGGGTAGGGGAAAGGAAGGGATAGAGAGATT
TGTTAAAAGATACAAAATTACAGCAAGGAAGGGTGCAATT
TAGCTGACTAGATGCAGCTAGAACACACCTCTTCTCTGGA
CAGGAGCCAAAGTAACAAGTAGATGTTCATACATCAACTA
GATTATCTATGAGAGAACAATGTAATTCAAAAGAGAAGTG
ACAGGAAGCACCAAAAGCAAAGAAAGAGAGGGAAGCAAGG
CAGTCTGCTCAGCCAGGATCAGCTAGGAGCTGAGATAAGC
TCCCACACATCAGTAAAAGGGTGAGAGACCCTCAGGGCTC
CACATTCCTCTAAGAACTAGAGAAATGTTCACAGCCACCA
CTACTCCCACCTAAGGATTCCGCTGGTGGCCTAGAGACCA
CCCCACCCCTGTCTATCACAGCTGGCCCCTGAATGCAATA
CTCAGGGACTTGAGTACAAGTCCACTAGCCCAATCCAGTC
CCCCCAGTACTCGAGCATGCCATTCAGGGGCCTGGGGATC
TCCCGGCCCAGTCTACCATCATTGGCACTTGAACACTCCT
CCCAGGATCTGAAGTCAGGCCAACACAATCTGTCAATACT
ACCAAAGATAGTACCTACCTGCACATGCCACTAGTGGGCT
ATGGAACTGGCCCACTTAACCTGTCACAGTCACCACCAAC
ACCAGCACAGACTACTTGGGTTTCAGTGAGTTGTTCCTCT
ACTGCTACTGCCACCACCCACATTACCCTCTCGCCTAGGG
GCCCAAAAACCTGTCAACATGCCCAGCCCCCCACTGTCTC
TACTGGCATCAGAGCAAGCCACCTGGAGGCCCAGTAGTCA
GCCTCCCTGGACCCACTAACACTAATGCTAGCATAAGCTG
CCCTGGGAACAAAGGACAGCATGCTCAGCCCCCTGCTCCC
AAAACTGGGGCCCAAAGGCTAGCCCACCTGGCATCCTAGT
CCCTAGCAAAAACTTCACCACAGCCTCCACTAATAACGGC
ACCCTAAGTCACTGAGGAAATCACAGATACCACTGACACT
ATTTACAACTGGAAAAAACCATAGAAAGATTATACTAGTG
CACTCACTCAAAATCAAAGCCAAAGTGCCCTACCCGCCAA
AAACACATAAATCTTCAGGAATAAGTACTCCTTTATGAAA
GCAAATACAAAAAAATTGGAATAAGCAACTGTTACACTAG
GTGCACAGATGTCAATGTAAAGACACAGGAAACATGAAAA
AGTAAAGGACTCTAAGTGTTTTCTTGGACTGTTTGTTTTC
ACATTAAAAAAAAAAAAGTAAAGGAATCTGACACCTCCAA
AGGAACACAATAAATCTCCAACAGCAGATCCTAATCAAAA
ATAAATTATGAAATCCCAGATAAATAATTCAAAATACAGA
TTTTAAAGGAGCTCAGAGAGATATCAGATAATTCTGAAAA
ACAATACACAGAAATAAGAAAAACAATTCAGGATATGAAT
GAGAACTTTACCAAAGAGAGAGGTTTTTGGTTTTTTTATT
CTGGAACTGAATAATTCATTGAATTAGATACAAAATACAT
TTGAAAGCTTCAATAGTCTAGATCAAGCAGAAGAAAGAAT
CTCAGAACTTGAAGACAAGTCTTTTGAACTAATCCAGGCG
ATAAAAATAAAGAAAAAATTAGAAAGAATGTGCAGAGCCT
TTGTAACATTTGGGACAATATAAAGTGAACAAATATTCAA
ATTACCACTGTCCCTGAGAGTGAAGAGAAAACAAAGGGTG
AGAAAACCTACTTAACAAAATATTAGTTGAAAACCTCCCA
AATCTAGCAAGAGATACAGATAACCAGATAGAGAAGGCCC
AAAGATTCCCTAACAAATATAATTGAAAAAGATCTTCTCC
ATGGCATATTATGATTAAACTGTTTAAAGTCAAAACAAAC
CATAGAACACCAAAAACAGCAAGAGAAAAGTATCTAGTCA
CCTACAAAGAAACTCACATCAAAACCTTGCAGGCCAGGAG
AGAATGGGATAACATATTCAAAGTGCTGGGAGAAAAAACC
TGCCACCCAGGGATACTACATCCAGCAAAATTCATAAATG
AAAGAGAAACAGACTTTCTCAGACAAGTAAATTCTGAGGG
AACACGCCACAAGACCAATGCTACAAGAAATGCCCAAGGG
CGTCCTGAACTTGGAAGTGAAAGAATATTTACCATCATAA
AAACACACAAAAGTATAAAACTCACTGGTAAACCAAACAC
ATAAATGAGGAAGAGAAAGGACTTAAGTGGTACCACTACA
GTAAACCATAAAACCACAATTACTATCAATAAGAGAGAAG
AAAAGAACAAAGAATATACAAAACAACCAGAAAATAATTA
ACAATATGACAGTAACAAACCTCACATATCAATAATAACC
TTGAATATGAATGCATTAAATTCTCCACTTAAAAAATATA
GACTGGCTGAATGGATAAAAAAACATAATCCAACCAAATG
GTGCTTACAAGAAAGACGACACATCTACACTCAAAGGAAT
GGAAAAAGATATTCCATGTAAATGGAAACCAAAAGCAAGC
AGTAGCTATACTTAGATAAAACAAACTTTAAGTCAAAAAC
AGTAAAAAGGGCTGGGTGTGGTGGTTCACGCCTGTAATCC
CAGCACCTTGGGAGGCCAAGGTGGGTGGATCACTTGAGGT
CAGAAGTTCAAGACAAACCTGGCCAACATGGCAAAACCCC
ATCTCTACTAAAAACACACACAAAAGAATGTGCTGGGCAT
AATGGCAGGTGCTTGTAATCCCAGCTGCTTGGGAGATTGA
GGCACTGGTATAAAAACAGACACACAGACCGATGGAACAG
AATAGACAGTCCAGAAATAAATCCACACATTCACAGCCAA
CTGATTTTCAGTAAAAGCTTCAAGAGCATACACTGGGGGA
AAGATACCCTCTTCAATAAATGGTACTGGGAAAATTGGAT
ATTTGTATGCAGAAGAATGAAACTGGACCCCTTTCTCTCC
CCATACACAAAAATCAACTGAAGATGGATTAAAACTGTAA
ACATAAGACCCAAAACTATAAAACCGCTAGGAAAAAACAT
AGAGAAAATATTTTAAGATATGAGTCTAGCAAAGATTTTA
TGGCTAAGACCTCAAAAGCACAGAAACTATAACAAAAATA
GACAAATGGGACTATATTAAACTAAAAAGCTTCTGCACAG
CAAAGGAAACAATCAACAGAGTGAAGAGACAACTTACTGA
ATGGGAGAAAATATTTGCAAACTATTTATCTGACAAGGGA
CTAATAGCCAGAATATACAGGAATGTCAAACAACTCAGCA
ATAATAAAAAAAAATAATAATAATCTCATTTAAAAGTGGG
CAAACGACATGAATACATATTTCTCAAAAGAAGACATACA
GGCTGGGCATGGTGGCTCACATCTGTAATCCTAGCATTTT
GGGATGCCAAGGCAGGAGGATTACTTGAGGTCAGGAGTTC
AAGACCAGTCTGAGAAATATAGCGAGACCCTGTCTCCACA
AAAATTTAAAAAATTAGCCAGGCATGGTGGTGCACACCTG
TAGTCCCAGCTACTCAGGAGGCTGAGACAGGAGAATCACT
TGAGCCCAGGAGTTTGAGGTTACAGTGAGTTATGATCCTG
CCACTGCACTCCAGCCTGGGTTCAGAAAGAGACTCTGTCT
CAAAAAAAAAAAATTAAATTAAATTAAAAAATAAAAAGAC
ATACAAATGGCCAGCAGGTATATGGGAAAATGCTCAACAT
CACTAAGCATCAGGGAAATGCAAATCAAAGCCACAATGAA
ATATCATCTTACCCCCATGAGAATAGCTATTAATAAAATT
ACAAAAAATAACTGATGCTGATGCGGATGTGGAGAAAAGG
AAAATCTTATACACTGTTACTGGGAATGTAAATTAGTACA
ACCACTATGGAAAACAGTATCAGGATTTCTCACAAAACTA
AAAGTAGAACTACCATATGATCTGGCAATCCCACTACAGG
ATATCTGTCCAAAGGAAAAGTCTCTATATCAAAGGAATGC
CTGCACTTGCATGTTTATAGCAGTGCTATTCACAATAGCA
AAGATATAGAATCAACATATATAGAATCAAAGATATAGAA
TCATCAACAATAGATGAATGAATATAGAAAATGTGATATA
CACATATGCATATATATGTATATTTATATATGTGTGTATA
TATGTATATACACACACATATATATGCATATACATGCATA
TATATCACATATACAATTCAAATGTGATTTGGCCATAAGA
AAGAATGAAATTATGTCATTTGCAGCAACATGGATGGAAC
TAGAGGTCATCATGTTAAATGAAATAACTTAGGCACAGAA
AGACAGATACCTCTTGTTCTCACTCATATATGGGAGTTTA
AAAAATTGATCTCCTCAAGAGAGAGAAAAGAATGATAGAT
AACAAAGGCTAAGAAGAGTGTGTGGGTGGGAGGGAGGATA
AAGAGAGATTTGTTAACTGGTACAAACATATAGTTAGATA
GAACAAATAAGCCCCAGTATTCTCTTGCACAGTAGGGTGC
CTATAGTTGGCAACAATGCACTATACATTTCAAAGTAGCT
AGAAGAGAGGATTTGAAATGTTACCAATACATAGAAATGA
GAAATACTCAAGATGATGAGTACCCCAAATACCCTGACTT
GATCATTACACATTCTATGGATGTAAAAAATACATGTGCA
GAACAAAGACCCACCTGCAACATTTGGTGGCAACCATAAG
GAGATTCTCCAAAGCAGTGAGTAATATTGTACCACTTTCA
CTTGCTATTCTGTCCTATCCTTCCTTAGAATTGGAGGAAA
ATACTGGGCACCTGTCAGTCGGTTAAAAATGATTTAGCAT
GGCCGCTGGACTTAAGACTCAAGTGTGAGGCTTCCTGGAA
AAAGGCTTTCTAACAACCCCCAACCCTTCTGGGTTGGGAA
CATTGGTCTGCCTGGAAATAGCTTCCACTTTCACAATTTC
CTGGGGGAAGCCAAGGGCCAACTAGAGGCTGAAAGCTGTC
ATACTGAACTGGCATTGGCCAGTTAAGATCATGGCACAGC
CAGAAGTCTCTACTCAACAGTCGCCCATGTGTGCACCCCT
ACCTCTCCTTCTGACCCATACCTCCTGGGTCCTGACCATG
ACTTTCTTGAAAGTGTAGCCCCAAAATTCTCCTTACCTCT
GAATCTACTTCCTCCAATCCCTGCCTCCTAGGTACTAATG
CTTCAGACTTTCGTTTCCTCTCCAAGTATTAGAGCAAGTT
GTATCTCCAAAGGGATCTAAGGAAGCTCTATGCTGTGTCC
TTAAGCAACTAGGCTATGAACCCAGGGAGTCTTACCCCAA
TTTAGGCAAACAGCTCTCAACACGAGCAGTTATGTGGGAC
CCATTCCCCACCACCCTTGCCAGAGTCCCAAGTTTGTAAA
TGGCTAGTGTCTCATGTGTCCGTGTAAAGAGACCACCAAA
CAGGCTTTGTGTGAGCAACAAGGCTGTTTATTTCACCTGG
GTGCAGGTGGGCTGAGTCCAAAAAAGGAGTCAGCAAAGGA
TGGTGGGATTATCACTAGTTCTTATAGGTTTGGGATAGGC
ATACAAAGTACCTTCTTAAGGGCAGGGAGAGAATATTACA
AAGTATCTTCTTAAGGGCTGGGGAGAATATTACAAAGTAC
CTTCTTAAGGGTGGGGGAGAATATATCTTTTCAGTTAGGG
TAGGGCAGGAACAAATCACAATGGTGGAATGTCATCAGTT
AAGGCTATTTTCACTTCTTTTGTGGATCTTCAGTTGCTTC
AGGCCGTCTAGATGTATACATGCAGGTCACAGGATATGAT
GGCTTAGCTTGGGCTCAGAGGCCTGACATTCCTGTCTTCA
TATATTAATAAGAAAAACAAAACAAAATAGTGGTGAAGTG
TTGGGGCAGCAAAAATTTTTGGGGGTGGTATGAAGAGATA
ATGGGTGATGTTTCTCAGGGCTGCTTCAAGTGGGACTAGG
AGCAGCATGGGAACCTAGAGTGGGAGAGATTAAACTGAAG
AAAGATTTTGGGGTAAGGAGTGATATTGTGGGGTTGTTAG
AAGGAGCATTTGTCACATAGAATTATTGGTGAGGGCCTGG
ATGTGGTTTTGTATGAATTGAGAAACTAAAAAAAGACACA
AGGTCTGAATAAGAGAAGGAGAAAAACAGGTATTAAAGGA
CTAAGAATTGGGAGGAGCCAGAATATCCAATTAGAGAGTG
CCCAAGGGGGTTCATAATTATTTGCTTGGTTGATGAGTTT
TTGAGCTCTATCCTTGAGGTTTTTTTATGTTGTCATATAC
CAGGCCAGATGGATTTAGGTAAAAACAACACTCTTCATTT
AAAAATATACAGAGTCCTCCTTTTTCAGCAGGGAGTAAAT
TGAGGCCTCAGCGATTATGGAGGAAAAAGAAATGCAAAGC
CAGCGACTGTTTGTTAAAGAAGGATTAGAAATGGCTAGGA
GAGGAGCAGTGTGAAGAAGAAGAGGCAAGAACGACCCTCA
GACCGACCAAAGCCCGCGCGCGCTGCATCCTGCATCCAGC
ACCTACATCCCGCCGCCATCAGCCGCCATCACCACCATGC
CCAAGAGAAAGGCTGAAGGGGATGCTAAAGGAGATAAAGC
CAAGGTGAAGCATGAACCACAGAGAAGATCCACGAGGTTG
TCTGCTAAACCTGCTCCTCCAAAGCCAGAGCCCAAGCCTA
AAAAGGCCCCTGCAAAGAAGGGAGAGAAGGTACCCAAAGG
GAAAAAGGGAAAAGCTGATGCTGGCAAGGAAGGGGATAAC
CCTGCAGAAAATGGAGATGCCAAAACAGACCAGGCACAGA
AAGCTGAAGATGCTGGAGATGCCAAGTGAAGTGTGCATTT
TTGATAACTGTGTACTTCCGGTGACTGTACAGTTTGAAAT
ACTATTTTTTATCAAGTTTTATAAAAATGCAGAATTTTGT
TTTACTTTTTTTTTTTGAGCTTAGCACACAGAACACTTCA
TTGTTGTTTTTGGGGGAAGGGGCATATGTCACTAATAGAA
TGTCTCCACAGCTGGATTGATGTGGAGAAAACACCTTTCC
CTTCTAGTTTTGAGAGACTTCCTCTTGGTTCCCAGTAGGA
GGGATTCCCTGAGTTTGACACACATGGCCATGTTGGCACA
AAAGCCTTGTGGTATGGAAAAACAAATTTGTTTTTATGTC
CTCTTCTCTCTTTCCATCTTTCAGCGTAGACTTAACTCCC
TAAAGCCCAGACATCTGTTGGGACCTGACCCCCAGTCATT
GGTTACCAATGTGTCAGGCAATCTAGACTTTCCAGTGATG
CCACTGAGATAACACCTGTCAAAACAGCAGTGGTTCCATT
TCTAGATTGTGGATCTTCAGACACATTCCGCCATTTTCAT
TTCACTTTCTGAAAGTCAGGGTCGGCTTGTGAAAAGTTGT
TAAACAACATGCTAAATATGAAATGTCAACCGTCACTCTA
AACTTTCCCTGTTCAGAGCATCAGATGAAGACTTCATTGG
GTTTTATAGTGGCTTTCTGATTTTTGGTAGTCCATTGAAG
AAGGGAGTTTGAAAGTTGTTGTATACTGTTAACAATTTTC
TGCCCATGTTCTGCCTGAAATATCATGATTGTTTATGGAA
AGTATCTTTAATAAAGCTGGATACAGCTTGACTTGGAAAA
AAAAAAAGAAATGTCTAGGAGAGAGTGAGTGAGATTGATA
GTGTGGTGGAGATAGCTGGGGAGAGGTTGAGGGTGGCATA
AGAACAGGAATGAGAGTAAGAGCGAGTATAACAGTAAAGA
ACAGGACTTCATCAGAGTGAAAGTGTTGGAGTGTGTCCTG
TCAGCAAAGATCATCTATCCACTCCAAGAGGGAGTCAAGA
GTGGAGGATTAGGGGATTGGGGATAGATATTCATGATGGA
AAGGAAATTAGAAGTTTTAAGAGGCGGGCTAACAGCTTGT
AACCTACATGGAAGAGGTTATGAAATGATGACAGAATAGA
ATGGGCCTGTGAGGCTGGAAGGAGATATTTTCCTTGGTCC
AAGAACCGTTTGCCTTGTGTGGGAAGAGATTGATACGTGG
AAACTTCAGTAGGAGAGTAAATAGGAATGACCAATTAGAA
GGAGAAAAACTGGCCATGAGGGACGGAAGTTGGAATGCTA
GCTGCTTCTTTAGCTACCTTATCAGCATAAGCATTGCCCT
GAGCGATGGGATCTGATGTCTTTTGGTGGCCCTTGCAGTG
CATGACTCCAGCTTCCTTTGGAAGTAAAGTGGCCTTGAGA
AGAGTTTTTATTAAAGAGGCATTAATGATGAAGGACCCTT
GAGTAGTGAGGAAAGCTCTTTCAGCCCATATAACAGCATG
GATATGTAGGATAATACATGAATATGTAGCATATCCATGT
AGGATATGGAAGGCGTACTTAGAGTCAGTATAAATATTGA
CACGTAATTGCTTTGCAAGAATGAGGGCTTGAGTTAAGGC
AATGAGTTTGGCTTGCTGAGAGGTAGTGGAGAGGTGCAAA
GTGGTAGCCTCAATGATAGATGTGGAAGATGCTATAGCAT
AGCCTGCCTTTTGCTGGTGAGTAGTGATTAGGCCTGGTGG
AATGGCCATCAATAAACCAACCAAGTGTGATCAGGGTGAG
GAACATGAAAGAAGGAAATACGGGGAAATGGAGTGAATGT
CAGGTGGATCAGAGAGATATGTCATGGGGTTGGGGGCCAG
CCTAAAACAGTAAGGTCAAGTTGTTTGGACAGAAAGGCTA
CAGGGCACAGTCCTGGCTCTTGTGTAAGAAATTTGACCGC
AGAGCCCTGTGCTTTGGCTGTGTGTAATGAAAAGGGTTGG
GATAAGTTAGGGAAAGCCAGCGTGGGGGCATCTTCTAGGG
CTGTTTTTAAAGAACAGAAAGAAGAATGCTGAAGGATTTA
GGATCTATGGGGTCAGCTAGATTTGCTTTTGTGAGTTGAC
ATAATGGTTTAGTCAGGATGGTAAAACAAGGTATCCAAAG
GCGGAAGTACCTAACCATGCCCAGGAAGGAAAAGAGTTGT
TTTGTAGAAGGGCTGGGTGTTTGGGAGATTAGCCAGACAC
GATCAGCAGGGAGAGCACATGTGTTTTCAGGAATAATTAT
GCCAAGATAGGTAACAGACGACAAAGAAATCTGGGCTTGA
CTGAAGTAAGGGGGGAGGTCTGCAAAGCCTTGCAGCCCTA
CAGCCCAGGTAATTTGCTGAGCCTAATGGGTATCAAGGTC
AGTCCAAGTGAAAGCAAAGAGAGGTTGGGATGAAAGGTGC
AAAGGAATAGAAAAGAAAGCATGTTTGAGATCCAGAACAG
AATAATGGGTTATGGAGGGGTTGTGGAGAGAAGTATTGAA
GATAGGAGAGTATATGGGTTTGGCACCACGGAGTGCTTAG
GCAAGACAATTTGGTTGATAAGGCGCAGACCCTGAACTAA
CTTGTAAGTCTTGTCCGGTTTTTAGACAGGTAAAATGGGG
GAATTGTAAGGAGAGTTTATAGGCTTTAAAAGGCCATGCT
GTAACAGGCAAGTAATAACAGGCTTTAATCCTTTTAAAGC
TTGCTGTGGGATGGGATATTGGCATTGAGCGGGGCAAGGG
TGATTAGGTTTTAATGGGATGATAAGAGGTGCATCATCTG
TCACCAAGGAGGAAGTAGCGGTATCCTATACTTGTGGATT
AAGGTGGGGAGATACAAGGAGAGGATGAGAAGGAGGCTTT
GAACTGGGGCAAAAGTCAGCAATGAGGTGTGACTATAACC
CAGGAATAGTCAGGGAAGCAGATAATTTAGTTAAAATATC
TCCACCTAATAAGGGAGCTGGGCAGGTGGGGATAACTAAA
AAGGAGTGCATTAAAGAATGTTGTCCAAGTTGGCACCAGA
GTTGGGGAGTTTTAAGAGGTTTAGAAGCCTGGCCGTCAAT
ACCTACAACAGTTATGGAGGCAAGGGAAACAGCCCCTTGA
AAAGAAGGTAATATGGAGTTGGTAGCCTCCATATTGATTA
AGAAGGGGACGAACTTACCCTCCACTGTAAGAGTTACCCA
AAGTGTCCGTGATGGTCCAGGAGGCTTCTGAGGGGATCAG
GCAGTGTCAGTCTTCAGCCACTAAGCCAAGAAGATCTGGG
GAGTCAGTCAGAGAGCCTTGGGTCAGAGTTCCAGGGGCTC
TGGGAGTGGCTGTCCAGGGAGTTAGACAGTCCGATTTCCA
GTGGGGTCCCACACAGATGGGACCTGGCTTAGGAGGAATC
CAGGGCTGCAGGCATTCCTTTGCCCAGTGGCCAGATTTCT
GGCACTTGTAGCAAGCTCCTGGGGGAGGAGGTTCTGGAGG
AACTGCTGGCAACTGTGGTTAAGGCGTTTGGAGTTCTTGT
GTGCTGGAGATGTGGCTGGGATTTCTCTCACAGTGGAGGA
AAGGAATTGTAACTCAGAAATACATTGATACTTGGCTGCC
TCTACTCTATTATTGTACACCTTGAAGGCAAGGTTAATTA
AGTCCTGTTGTGGGGTTTGAGGGCCAGAATCTAATTTTTG
AAGCTTTTTCTAATGTTGGGAGCGAACTGGGTAATAAAAT
GTATATTAAGAATACGGCGGCCTTCTGGCCCCTCTGGGCC
CAGGGCGGTAAAGCGTCTAAGGGTTGCTGCTAAGCAGGCC
ATGAACTGGGCTGGGTTTTTGTCTCTACCTTGGGTAGTTT
CTTTAGGCTTGTCATAATTAACAGCTTTGTACGCTGCTTT
TTTAAGCCCTTCAACTAGGCAGGAAATCATGTAATCTCAC
CTACCTATACCTGGGGAATCTGCCTGATAGTTCCATTGGG
GATCCTCTCTAGGGACTGCTCTAATGTCTTCCTGGAGGTC
TGGTTCATGGAGCCGGCAGTTGTCAGTGTGAGATTGGGCC
AGAGAAAAAACTCTTTCCCGTTCATCTGGAGAGAAGGTAG
AAGTTAGGATGACATTTAAGTCACTCCAGGTAAATTGTAG
GACTGAGTTAGATATTGGAATTCCTGTATATATTTAGTGG
GGTCTGATGAGAAAGAGCCTAAACACTGGCTGATTTGGGA
AAGGTCTGATAGAGAAAAAGGCACATGTACCCTGACTATA
CCTTCAGCTCCAACCACCTCTCTAAGAGAAAATTGTTGGG
CACGTAGGGGAGGGCTAGTCGCAGAATGAAACTGTAAGCC
AGACCGGGTGTAAGGAGGGGAGGTGATAGAAGGATTATAG
GGTGGGGGAGCAGAGGCTGAGGAAGAATTGGGACCTGGGT
TGGCCTGGTGAGGAGAGGCCTGGGGAGAAGGGAGAGGTCA
GATGAGTTCATAGAAAAGAAGGAGTCAAAGAACTCAGAGC
TTGGGGTGGAGACTGAAGGAACACAGGAGAGAAAGAAGAA
AGATTTGGGATGAGTCGCATTGGGAGCAGAGACTAGGGAG
GGACCAATGTGTAAAAGAATGCCTGGACGTCAGGCATCTC
AGATCATTTGCCCATTTTTCAACAAAAACTATCTAGGTCT
CGTAGGATGGAGAAATCAAAAGTGCTGTTTTCTGGCCATT
TAGAACCATTGTCGAGTTTGTATTGGGGCCAAGCGGTGTT
GAAGAAGAAAATAAGGTGTTTAGGTTTTAGGTCAGGTGTG
AGTTGAAGAGGTTTTAAGTTTTTGAGAACACAGACTAAGG
GAGAAGAGGGAGGAATGGAGGGTGGAAGGTTGCCCGTAGT
GAAGCAGGAAAGTTTAAAGAGAAGTGTAGAGACACAGAAG
GGGTGGGAGGTGCTTGCCCCCCAGGAAAGTGGAAAAGGGG
TGTAGACACGGAGAGAAGGGGTGGGGTGAGCAGCCCTGGG
CTGCAATGTGGATGAGCAGCCTAAGCAGGCATCCCCGCAA
TTGACTCGCCACCAAGGGAATGTGGGTGAATAACCAAGGC
AGGCATCCTCGCGGAGATCAGACACCAATGCAATGTGGGT
GAATAATCAGGCAGGCATCCCCACAATGATTAAACACCAA
GGGAAGGCTGCCTTCCCGAGTCCATGACCAGCGCTGGAGT
TTTGGGTCCACAGATAAAATGTGTCTCCTTTGTCTCTACC
AGAAAATGAAAGGAATTGAAATTAAGAGAAGGGAGAGATT
GAAGGGTGACACCAAGATTGAAAGGAGAAAGAGGTTGAGG
GATAGTGAAAGGTTGGAGAAGAGAGTAAAAAGAGGCCACT
TACCGGATTTAAAATTGGTGAGATGTTCATTGGGCTGGTT
GGTCTGAGGACCCAAGGTCACAGGTGGATATCTTCACAGA
GTGAGGGTGAGGACAGGGACTGGTCTCCCAAAGGAGTCCT
GCTGACACAGGTCTTCAGCACCAAATGTCTCACGTGTCTG
TGTGAAGAGACCACCAAACACTTTGTGTGAGCAACAAGAC
TGTTTATTTTACCTGGGTGCCGGTGGACTGAGTCCAAAAA
AGGAGTCAGCAAAGGGTGGTGGGATTATCATTAGTTCTTA
CAGGTTTGGGATAGGCATACAAAGTGCCTTCTTAAGGGCA
TGGGGAGAATATTACAAAGTGCCTTTAAGGGCGGGGGAGA
ATATATCTTTTCAGTTAGGGTAGGGCAGGGACAAATCACA
ATGGTGGAATGTCATCAGTTAAGGCTATTTTCACTTCTTT
TGTGGATCTTCAGTTGCTTCAGGCCATCTGGATGTATACA
TGCAGGTCACAGGGGATATGATGGCTTAGCTTGGGCTCCG
AGGCCTGACAGCTAGGAGGATTGCTCTCCCATTGTGTAAG
ATGCTCTCCTCCCCCATTTCTACCCAGATTACCACCCCAC
CCCCCCCCCACCCCCCCGCAATACAATCTCCAAGCCTTGG
CTCCTTGTCCAGGGCCTTAGAACTGTTGACACAGTACTTT
AACAACTGGAACTGGGTCTATGACAACAGATCGGGATGAA
AGCAAATTGAGTACATAAAAGAGAGGCACATATTCCTATA
GTGGCAAATGGGGGCAATAAGCGAACGTCCTTCTGCTGTG
TTCCCAAAATCCATCTACAAAAAGAGAAAGAGAGAGAGGA
AGAGACAGAGAGAAAAAGAGGGAGTCAAAGAGAGGAGTGA
GAGACAGAGAGACAGAGGCAAAGAGGGAGTCAGAGAGAGA
GAGAGAGAGACAGAAAGTCAAAGAGAGAGAGAAAGACAGA
GATATACAAGTAGTTAAAGAAAAAACAGTGTACACTATTC
CTTTAAAAGCCAAGGTAAATTTAAAACCTATAATTGATCA
TTGAAGGTCTTCTCTGGGACCCTATAACACTCCAATACCA
ACTTGTTGTCAGTGTAAGCAAGGGCGTAGCCTGAAAACAC
TGAGACCACTGACAACCCGTAGCATTCCTACCAAAAATCC
TTTAACCCAGTAACCCACGGATGGCCCATATGCATTCAAT
CGGTAGCGGCTACTGCTTTGCTAACAGAAGAAAGTAGAAA
AATAGCTTTTAGAGGAAACCTCACTGTGAGTACATCTCAC
CAGTTCAGAATTATCCTAAGTAAAAAAAGCAGAAAGGTAG
CTTACTAACTCAAAAAACTTAAAGTATGGGGCCATTCTGT
TAGAAAAAGATGACTTAACATTAACCACTGAAAATTTCCT
TAACCCAGCAGATTTCCTAACAGGGGATTTAAATCTTAAT
TACCATACAAAGGTCTGACCAGACCTAGGAGAAACTCCCT
TCAGGACAGGATGATAGATGGTTCCTCCAGGGTGAGACTG
AAACACACACATACACACACACACACACACACACACACAC
ACACACACACAAAATGGGTATTTAGTAATTGATAGGGAAA
CTCTTGTAGAAGCAGAGTTAGGAAAATTGCCTAATAATTG
GTCTGCTCAAAAGTGCAAGCTGTTTGAACTCAGCCAAGCC
TTAAAATACTTACAGAATCAAAAAAACCTATCTCAATCCT
GACTCAAAATGTTACCTCCACCTGCTCAGAAACAAATTTG
CATAACAACTGTTGTTTATGGGACTGCCTCTTGATGAGGC
AGCTGGGTTGTTAAGAAATAGGAACCCAGCCCAGCTCTAG
AACTCACTCCTGAGCATAAAGGCAATGTTGGGCACGCTGG
TAAAGGGCCACTAGAATCCAGCAGCCGTACCCCTTTCTTC
GTGGTCAAGAAAGGCAGGAAAACAGGTGTTTTGACAGCTA
CATCAGTGAGCGTAGCTAATCCGATAAGCAGAGGTCCATG
GGTGGTTTTGCACCTGGAAAGGAATAAGCATTAGGACCAC
AGAGGACGCTCTAGGACTAATGCTCATCAGAAAATGACTA
GCGGTGCTGGCATCCCTATGTTCTTTTTTCAGATGGGAAA
CGTTCCCTACAGGGCAAAAATGTCCCTAAGATGTATTCTA
GAGAATTCGGCCCAGTAAGAGTGTATGTACCTTTTTCCCT
CTTAGACTTGAAGCAAATTAAAAGACCTAGGTAAATTCTC
AGATAACCCTGATGGCTATACTGATGTTTTACAAGGGTTA
GGACAATCCTTTGATCTGACATGGAGAGATATAATGTTAC
TGCTAGATCAGACACTAACCCCAAATGAGAGAAGTGCCAC
CATAACTGCAGCCCCAGAGTCTGGCAATCTCTGGTATCTC
AGTCAGGTCAATAATAGGATGACAACAGAAGAAAGCGAAC
AATTCCCCACAGGCCAGCAGGCAGTTCCCAGTGTAGACCC
TCATTGGGACGCAGAATCAGAACATGGAGATTGGTGCTGC
AGACATTTGCTAACTTGTGTGCTAGAAGGACTAAGGAAAA
CTAGAAAGAAACCTATAAATTATTCAATGATGTCCACTAT
AACACAGGGAAAGGAAGAAAATCCTACTGCCTTTCTGGAG
AGACTAAGGGAGGCATTGAGTAATCACACCCTCTGTCACC
TGACTCTACTGAAGGCCAACTAATCTTAAAGGATAAGTTT
ATCACTCAGTCAGTTGCAGACATTAGAAAAAACTTCAAAA
GTCTGCCTTAGGCCTGGAGCAAAACTTAAAAACCCTATTG
AACTTGGCAACCTCTGTTTTTTATAACAGAGATCAGAAGG
AGCAGGTGGAACGGGACAAACGGGAAAAAAAAAATAAAGC
CACCGCTTTAGTCAGGGCCCTCAGGCAAGCTGACTTTGGA
GGCTCTGAAAAAGGGAAAGGCTGGGCAAATTGAATGCCTA
ATAGGGCTTGCTTCCCGAGTGGTCTACAAGGACACTTTTA
AAAACATTGTCCAAATGGAATAAGCCACCCCTCATCCATG
CCCCTTATGTCAAGGGACTCACTGGAAGACCCACTGCCCC
AGGGGATCAAGGTCCTCTGAGTCAGAATCCACTAACTAGC
TGATCCAGCAGCAGGACCAAGGGTGCCCAGGACAAATGCC
AGCCCATGCAATCACCCTCACGGAGCGCCGGGTATGCTTG
ACCATTGAGGGCCAAGGGGTTAACTGTCTCTTGGACACTG
GTGCAGCCTTCTCAGTCTTACTCTCCTGTCCCAGACAACT
GTCCTCTAGATCTGTCACTGTCTGAGGGGTCCTAGGACAG
GCAGTCACTAAATACCTCTCCAAGACACTAAGTCATGACT
GGGGAACTTTACTCTTTTCTTATGCCTTTCTAATTTTGCC
TGAAAGCCCCACTCCTTTGTTAGGGGAGACATCCTAGCAA
AAGCAGCAGCCATTATACACTAGAATTAGAAGGAAAAAGG
GTAAATATATATACAGAGTCTAAGTATACTTACCTAGTCC
TCCATGCCCATGCAGAAATGTGGAGAGAAAGGGAATTCCT
AACTTCCGAGTGAACGCCTATCAAACATCAGGAAGCCATT
AGGAGATTATTATTAGCTGTACAGAAACCTAAAGAGGTGG
CAGTTTTACACTGCCGGGGTCATCAGAAAGGAAAGGAAAG
GGAAATAAAAGAGAACCGCCAAGCTGATATTGACGCCAAA
AGAGCCACAAGGCAGGATCCTCCATTAGAAATGCTTATAG
AAGGACCCCTAGTGTGGGGTAACCCCCTCCGGGAAACCAA
GCCCCAGTACTCAGAAGAAGAAATAGAATGGCGAACCCCA
CAAGAACATAGTTTCCTCCCCTCAGGATGGCTAGCCACTG
AAGAAGGAAAAATACTTTTGCCTGCAGCTAACCAAGGGAA
ATTGCTTAAAACGCTTCACCAGACCTTTCACTTAGGCATT
GATAGCACCCATCAGATGGCCAAATCATTATTTACTGTAC
CAGGCCTTTTCAAAACTATCAAGCAGATAGTCAGGGCCTA
TGAAGTGTGCCAAAGAAATAATTCCCTGCTTTTATTGCCA
AGCTCCTTCAGGAGAACAAAGAACAGGCCATTACCTAAGA
GAAGATTGGCAACTAGATTTTACCCACATGCCCAAATTTC
AGGGATTTCAGTATCTACTAGTCTGGGTAGACATTTTCAC
TGGTTGGTTGGAGGCTTTTCCTTGTAGAACAGAAAAGGCC
CAAGAGATAATAAAGGCACTAATTCATGAAATAATTCCCA
GATTCAGACTTCCCCAAGGCTTACAGAGTGACAATGGCCC
CGCTTTCAAGGCTGCAGTAACCCAGGGAGTATCCTAGGCA
TTAGGCATACAACATCACTTACACTGCACCTGGAGGCCAC
GATCCTGAGGAAAAGTCAAGAAAATGAATGAAACACTCAA
ATGACATCTAAAAAAGCTAATCCAAGAAACCCACCTTGCA
TGGCCTGCTCTGTTGCCTATAGCCTTACTAAGAATCTGAA
ACTCTCCTCAGAAAGCAGGACTTAGCCCATACGAGATGCT
GTAGGGACAGCCCTTCCTAACCAATGACCTTGTGCTTGAC
CGAGAGATGGCCAACTTATTTGCAGACATCACCTCCTTAG
CCAAATATCAACAAGCTCTTAAAACATTACAGGGAACCTG
TCCCCAAGAGGAGGGAAAGGAATTATTCCACCCTGGTTAC
ATGGTATTAGTCAAGTCCCTTCCCTCTAATTCCCCATCCC
TAGACACATCCTGGGATAACCCTACAAAGTCATTTTATCT
ACCCCAACCATGGTTAAAATGTCTGGAGTGGAGTCTTGGA
TACATCACACTCGAGTCAAACACTGGATACTGCCAAAGGA
ATCCAAAAATCCAGGAGACAACACTAGCTATTCCTGTGAA
CCTCTAGAGGATCTGCACCTGCTCTTCAAGCAACGACCGT
GAGGAAAGTAACTAGAATCGTAGATTCCCATGGCCCTCCC
TTGTCATATTTTTCTTTTTACTGTTCTCTTACCCCCTTTC
ACACTCTCTGCACCTCCTCTATGCCGCTGTACTACCAGTA
CCTCCCCTTACCAAGAACTTCTATGGAGAATGCGGCTTCC
CTGAAATATTGATGCCCCATTGTATAGGAGTTTTTCTAAA
GGAAACCCTACTTTCACCACCCACACCCATATGCCCCTGT
ACTTCAGGCCATACATTTCAATCCCTGTATCTTTAACCTC
CTTGTTAAGTTTGTCTCTTCCAGAATTGAAGCTGTAAAAC
TACAAATGGTTCTTCAAATGGAGCCTCAGATGCAGTCCAT
GACTAAGATCTACTGCAGACCCCTGGACCAGCCTGCTAGC
CCATGCTCCGACGTTGATGACATCGAAGGCACCCCTCCTG
AGGAACTCTCAACTGCATGACTGCTACTATGCCCCAATTC
AGCAGGAAGTAGTTAGAGCAGTCGTCAGCCAACCTCCCCA
ACAGCACTTGGGTTTTCCTGTTGAGAGGGGGGACTGAAAG
ACAGGACTAGCTGGACTTCCTAGACCAACTAAGAATTCCT
AAGTCTAGCTGGAGAAGATAATTGCACCCACCTTTAAACA
CAGGGCATGTAACTCTGCTTACACCCAACCAGTCAGGTAG
TAAAGAGGGCTCCTAAAATACAAATTAGACTAAAAGCAGG
AGGTAAAGAAATAGTCAAATGATCTATCATCTGAGAGCAC
AGGGGGAGGGACAATGATTAGGATATAAACCCCAAGCATT
CAAGCTGGGAGTGGGCAACCCTCTTTGGGTCCCCTCCCTT
TGTATGGGAGCTCTGTCTTCACTCTAATATGTCTTGCAAC
TGCAAAATAAAAAGATAAATAAAAAATGTGCACCAAAAAT
ATGTAAAATATTTTGTATCAATAAAAAACAAAATAAAATA
AAAACTTTTGAAAAGCAAGATTATGGCTAGATAAGAGGGA
AAAGTACTAGTATTTGATACCAAGGATCCCCAGCCCCTGG
GCCACAGGCTGGTACTGGTATGTGGCCTGTTAGGAACCAG
ACCACACAGCAGGAGGTGAGCAGCAGACGAGAGAGCAGCA
CCCTGTCAGATCAGCGGGGTCATGAGATTCTTATAGGAGT
GCGAACCCTATAGTGAACTGTGCATGCAAGGGATCTAGGT
TGCATGCTGCTTGTAAGAATCTAACTGATGATCCAAGGTG
GAACAGTTTCATCCTGAAACCATTCCCCCTCCCCCACCCA
TGTTTGTCTTCCACCAAACTAGTCCCTGATGCCAACAAGG
TTGGAGACCACTGTTCTATACCACTGTAGGAAGACTATAG
TTAACAATAACGCACTATATGGTTTCAAGTAGCTAAAAGG
AGGATATTGAATGTTCCCAACACAAAGAAATGACAAATGT
TTGAGATTATGGATATGCTAATATCCCTGATCTGATCACT
ATACATTATATGTATCAAAACTTCACTATGTGGCCGGGCA
CAGTGGCTCACACCTATAATTCCAGCACTTTGGGAGGCTA
AGGCAGGCGGATCTCTTGAGGTCAGGAGTTCAAGGCCAGC
CTGGGCAACGTTGTGGAAATCTCTACTGAAAATACAAAAG
TTAGCCATGTGTGGTGGTATGTGCCTGTAGTCCCAGCCAC
TTGGGAGAATGAGGCAGGAGAATCACTTGAACCTGGGAGG
CAGAGGTTGCAGTGAGCTGAGATTGTGCCACTGCACTCCA
GCCTGGGTGACAGAGGGAGACTCTGTCTCAAAAAAAAAAA
AAAAAAAAGAATAACGGTCTCCAACTCCATCCAGGTTGCT
GCTAATGCCATTATTTTGTTCCTTTTTATGCCTAAGTAGT
ATTCCATGGTATATATATACCACATTTTCTTTATCCACTC
ATTGCTTGATGGGCATTTAGATTGGTTCCATATTTTTGCA
ATTGTGAATTGTGCCACTATAAACATACATGTGCAGATGT
CTTTTTCATATAATGACTTATTTTCCTTTGGGTAGATACC
CAGGAGTGGGATTGCTGGATCAAATGGTAGATCTAGATCT
ACTTTTCATTCTTTTTTTTTTTTTTTTTTTTTTTTGAGAT
GGAGTCTTGCTCTGTCGCCCAGGCTGGAGTGTAGTGGCCG
GATCTCAGCTCACTGCAAGCTCCGCCTCCCGGGTTCACGC
CATTCTCCTGCCTCAGCCTCCCGAGTAGCTGGGACTACAG
GCGCCTGCCACCTCGCCTGGCTAGTTTTTTGTATTTTTTA
GTAGAGACGGGGTTTCACCATGTTAGCCAGGATGGTCTCG
ATCTCCTGACCTCGTGATCCACCTGTCTCGGCCTCCCAAA
GTGCTGGGATTACAGGCTTGAGCCACCGTGCCCAGCCTAC
TTTTCATTCTTTAAGGAATCTCCATACTGATTTCCATAGT
GGTTGTACTAGTTTACATTCCTACCAGCCATATAAAAGTG
TTCCCTTTTCACCACATCTATGCCAACATCTGTTTATTTT
TTTAAATTATGACCATTCTTGCAAAAGTAAAATGGTATCT
CCTTGTGGTTTAGATTTACATTTCCCTAATAATTAGTGAT
GTTGAGCATTTTTTCATATGTTTGTTGGCCATTTGTGTAT
CTTCTTATGAATTGTCTATTCATGTCCTTTACCCACTTGT
TAATGAAATTATGTGATTGTTTTCCTTGCTGATTTACAGA
ACAAACACAAAACAAGTGTTTTTTCTTGCTAATTTGTTTG
AGTTCCTTGTAGATTCTGGATATTAGTCCATTGTCAGAAG
AACAGTTTGCAAATATTTTCTCCCACTTTGTGGGTTGTCT
GTTTGCTCTGCTGATTATTTCTTTTGCCTTGCAGAAGCTT
TTTAGTTTAATTAGGTCCCATCTATTTATCTTCATTTTTA
TTGCATTCGCTTTTGGGTTCTTGGTCATGAACTCTTTGCC
TAAACCAATGTCTAGAAGAGTTTTTCCATTGTTATTTTCT
AGAATTGTTATGTTTTCAGGTCTTAGAGTTAAGACTTTGA
CCCATTTTGAGTTGATTTTTGTATAAAGTGAGAGATTAGG
ATCCAGCTTCATTTTTCTACATGTGGCTGGCCAATTATCC
CTGCACCATTTGTGGAATGGGGTGTCCTTTCCCCACTTTG
TTTTTGTTTGCTTTGTCAGAGATCAGTTGGCTGTAAATAT
TTGGCTTTGTTTCTGGGTTCTCTATTCTGTTCTACTGGGA
CAGAACACACACCTATTTTAATACAGTGCCATGCTTTTTT
GGTAACTATAGTTGGGCGCTTGTCTCCCTTTTCATTTTTG
CAAAACCACCACAGCTATCATTGCTTGTCCTCGGTGGCAG
CTTTCTCTCCAGAGGTGGATTCCACATCTACAGACTATAT
AAAGACAAACAACATAGATTAAAAGCACAATCATTGAAAT
CACAGAGCCTCCCAGTGTCTTGATCCATTTAAGCGGGTTA
ATAGCTGCTAATCCATCTGCAGCTCCTTCAAGCAGTTCAG
TTCCTGGTGTTAGTGTCAGATGTGCCTGAGAGGCTTGAAA
TATTTGCTCCTTTGGTTTTGTAATATCCAAAGATAAATTT
CTAGTATGATCTTTTAAATGTTTCTTAACTTCTTCCCACT
CATGCTCTGTTTCATTATACAGATGAGGAGTAAAGCAAAA
ATCAGAGGTATTCCAATCACATTGTAACTGCATTTTATAT
TCTAAACTAACTACACTGTCTCCTAGCCACATTAAAGTTT
GTTGGAGATCATTAATTTGATCAGCTAGTTTCTGATCTAT
ATTACTTTGGTAATTCCACAGCAGAGTAAAATTTTTCTGC
CAATTATTTACATAGCAATCAATCCCATAATAATGAAAAT
TAAAGTAGCAATGAAATGCTGAGAGCACCTCAAAATCTTT
TGAAGAATTTCAGTAATAATATGCACAGAAGGAGAGGCTT
CCCAGGGATGGGAAAACTTCACAGGTATCCATACTCCTTC
TCGGGCTCTTACCACTAAAATAGAATGATCAGTGTTATAC
ATGGAAGAATTCACACAAGAAAACAATCTACATTATTGAC
AAGTCACATGATGATTAAGGAGATCAAGTTTTAAATCCCC
CACTACAAACAGGAAAGGTGGATGGACACAACTCTGTATC
CAGACTGAATCATTGTGAGCCAATTCTAACATGTAATTAG
GACTATATTGGGTTGGTTTAGTATATTTCCCTTTCCAAAT
CTTTATCTTTTTTTAGTGCCGTTAATATTTTCCGTAACTC
CTCATGTTCTGCTCCTACAGCAGGCCATATCATTTGGGGC
TGAGGGACCACTATACCACCATATGCCCAAATAATAGGAT
CTCTTGCTATACTTCTTATAGTGTCCACCATCTGATTATT
TTGTTTAGATGCAGGGTGACCATTACTTACAGATTGAGAG
GTGAGCCCCATAAATGCCCCTTTAGGGGACCAATCAATAA
TGACGCCATATGAATCATTATGCAACACCTTTGCTTTCCA
TGTGATACAGTCTTCCAAAGCAAATGCCTTCATTTTTTCT
GACCATGTCCAATCCACTTTACAGATAGGTTTTGAGGGCG
GTAACTTCAGTTACAGAAGCATAATCATTGTGATAAATAC
TAAGACCAGAAAGCATATGCAATTGTGCTATGGAGATGTT
ACATTCAGGCATTATTGCCAGCAAAGATTGATGACTAGGA
GGTGAACACCCATTGGCTTTTCCCAAGCAAATAGGTAAAT
GCTCAAATCCCAATGAGATATTCATAATTGTTCCTTCCTC
TTGGGGGTGAGATGGGCCTCTATCAACAGTAGAACCAGGT
GTCCAAAAACTATCATTAGTGTATACCTCCACTGGGGGGG
TCTAACCATGTTACTGGCCATAGAAGTAGTGGAAAGGAAT
ATATGCCCAATAAGTATAATTTTTTTTTGTTTCAGCTGTT
ACTGGGGGAATACTTGCGGCAATGGTGAGCACAGCCATCA
AAGCCACCATTAAATTACTAGTTGTCTTTGGTTTGTTTTG
TGCCATCAAGTTGCCCTCTGCCATCTGTGCCAGTTTTTTT
ATTTGCACCCATGTTGGAGGATCTGCTTGACGAGTATACT
TGGTCATCTCCTTTGTCTCTGAGATGTTCATTTGTGCCAT
CACTCATATCAGGAGCTCTGGCTCTTCCCAGAGTCCTCTC
TTCCTGGTGTGGCTCATGGTGGATCTTCAGATGTTTGGTG
GGCACCCACACAGGTGCCTGATTGTTATCTGGAGAGACGC
AAGCAAATCCTCTTCCCCATATAATTATCTGCCCTTTGAT
TAAGTTTAGTTAAAGGGCCAGGGAGGTTAGTATGTGCTCT
CATATGAGTGTTATAGAAAGGGGAATGCCTTTGTTGTACT
GCTTGCTGTAAAGAATGAAATAAAACATTAAGTTGGTCAC
TAGTCACATTTTGAATTAAGGCACATTCAATATTTTGTGT
GGCTTGCACTACATAGGCTGAATCAGAAACAATGTTTACT
GGCTGTTTAAAAGTTTTTAACACTGTTATCACAGTCATAA
GTTCAGCCCTTTGAGCAGAAGCAAAGTCAGTTTGAAAAAC
TTGTTGTTGAGGTCCCACAAATGAGGCCTTTCCATTACTA
GATCCATCAGTAAAAACAGTGATGGCCCCTTCAATAGGGG
TTTTTTGAGTAATGGAAGGCAATATCCATGATGTTAATTT
AAGAAATTGGAATATTTTGGATTTAGGATAATGATTATCA
AGACCACCAATAAAATCTGCCACATTAATTTGCCATTCCT
GGGAATTAATACAAGCCTGCTGAATTTGTTGTTTGTTTAA
TGGAACTATAATTTGATTTGGATTATATCCCATTAACTTT
GTTGTGCACAGCCTTGCTTGTCCTACTAGTACAGCGATTT
GATTTAAGTACAGAGTGAGTATTTTCGTTGTATTGTGAGG
TAGAAAAAGCCACTCAACCAAATCATCTTGTTGAACAATA
ACACCTGTTGGTGAATGTTTAGTAGGAAAAACTAAAAACA
GTTATGGCTGCATAGGGTTAATTCGAGTCACTTGTGCCTG
TTGAATTTTTTCTTCAACTAATTGAAGTGCCTCTAACGCC
TCTTTGGACAGGGAGTGTTTACTGTTAAGATCAGAATCAA
CTCATAAGGTAGAAAAGAGGTGAGACATAGCATAAGTAGG
AATGCCTAAAGTGGGATGAATCCAATTAATGTCTCTTAAT
AATTTTTGAAAATCATTTAGAGTTTTTAAATTATCTCTTC
TAATTTGAACTTTTTGAGGCTTAATAGTACTTTGTTCTAC
TTTCATTCCTAAATATTGAAAGAGAGTAGAAGTTTGGATT
TTATCAGGGGCTATGATTAACCCTGTTGCAGTCACAGCCT
TTTCTAACTGTTTGTAGCATAGCATTAACTCCTTTCTAGT
TTCAGCTGCACATAAAATATTATCCATGTAATGTATGATA
TAACATTCTTTAAATTGTTCTCTAACTAGCTTAATAGCTT
TTCCAACATAAGTTTGACAAATAGTTGGGCTATTTAACAT
GTCTTGTGGTAGTACTTTCCAATGGTATCTGTCCTCTTGT
TCTTTGTTCTTTATAGCAGGAACAGTAAAAGCAAATTTTT
CATAATCTTGGGCAGCTAAAGGAATGGTAAAGAAGCAATC
TTTTAAATCTATCACTATCGGAGGTCAGTATTTTGGGATC
ATTGTTGGAGAAGGCAGCCCTGGTTGCAATGTGCCCATGG
GTTGAATTACAGCATTAACAGCCCTCAAATCTGTTAACAT
TCTCCATTTCCTTGATTTTTTCTTAATAACAAACACAGGA
GAATTCCAAGGGGAGAAAGTAGGCTCTGTATGTCCCTTTT
GTACCAGTTCCTGTATCAATTCTTTTAAAACCTCCAGTTT
TCCCTGTTTCAGTGGCCATTGCTCCACCCAAACTCGTTTG
TCAGTTAACCAAACAAGAGGAATGGGAGCCAAAGGCTCAG
CAATGGCCACTCTGAAAAATGATACCCTAGTCCAGTTCTA
TCTGTTTGCCCTTTTAGTTCTAAATGTTCTGGTTGGCCAT
TTTCATTTTTTCCCAGTCCTTTCCCTGGGAGATATCCCAT
TTTTATCATCATTTGTTTACTCTTATTATTATACTGATCC
ATAGGAATACATATTTCAGCACCCCATTGTTGTAATAAGT
CTCTACCCCATAGATTGACAGGAATAGGTGTAATAATAGG
TTGAATTATCCCTTCTTGGCCATCCAGCCCCTGGCATGGC
AAAATTAAAGAACTTCAAAAATTTTCTGAGGTAGCCCCTA
CTCCAACAATACCAGTGGATGCCTTTTGTTTTGGCCAATG
CTGGGGCCATTGATTTAAACCAATAATAGAAACATCAGCT
CCAGTATGTACTAGCCCCTCAAAATCTTTTCCTTGAATGG
TTACTGTACAAATAGGTCTTTTGTCTGACACTTGATTATC
CCAATATATAGCTTTTCCTGCTAGGTTACTACTACCAAAA
CCTCCTGTTCCTTTTACTGTACTACTTCCTAGCTTTGTAT
AAGGTAACAGTAAAAATTGAGCAATTCTTTCTCCTGGGGA
AGCAGACCATGGAATTGAGGAACTAATAACTAATTGAATC
TCTCCAGTATAATCAGAATCAATTCTTCTTGTATGTACAG
TGACACTTCTTAAATTTAAACTAGACCTTCCAAGCAATAG
ACCAACTGTTCCTGAGGGTAAAGGGCCCCTAACTCCCCTG
GGGACCTTCTTTGGTGGCTCCCCAGGAAGTAAGAAAATGG
GAACTGTTCTACAAAGATCTACGCAGCACTGCCTGCTGTG
GCGGGATACAATTGTTGTACTTTTGTAAGGGCACTGGCTG
TGCTGGATATGCCTTGGTTTGTTGAGGGGCCCAAGGTGGG
TCCCTCTTCCCATTTCCTGAAAGAGGTTGCCCATCTTTGC
TAAATTTAGAATGACATTGATTTGCCCAGTGATTGCCTTT
CTTACACCAGGGCATACACCAGGACTATTCTATTGATTGA
TGGTAACAGTTTTTGCCTTTTGATTTCCTTTTCTACATTC
CTTTTTTGTGTGTCCAAATTGCCCACAATTAAAACAAGAG
CCTGAGAAATGGGGCATATTTTTTCCCACCTTTAATCCAG
CCATAGTTTGAGCTAAAAGAGTAGTAGCCTTATGTAAATT
ACCCCAGTGCCATCACAAGCCTTAATATATTCAGTCAAAT
GAGCCTTCCCTCGCATAGGTCTAATAGCAGCTTCACTCTA
TAATAACTCTGCGTTAGCATTATCATATGCAAGAAGTTGT
ATTACCATGTCTTGAGCTGTTTTATCAGTTACAGCTTTAC
GCATAGCCTCTTGGAGCTGAGCAATAAAGTCAGTATATGG
TTCTTTAGGTCCTTGTTGGACAGAACTGAAAGAAGGACAT
ATTTCTCCTGTAACATTTATTTTTTCCCATGCCCGTAAAC
ACACGGTGCATAACTGAACAATAGCAACATCCTCCATTAC
TGCTTAAGTGTCTAATCAGCCCCAGTTAGGGCCCAACCCC
ATTAACCGTTCAAAGGAAATAGGCACAGGTGGCTGTGTTT
GTGTGTTTTCTCTTGCCTGAGTTTGAGCTTCATCAACCCA
CCAGGTTTTAAACTGCAAGTGCTGAGATGGAGGGAGAAGA
GACTTTGTTAAAGTACCCAGTCATATGGTATTAATCTATT
ATCAAGAGTCACATTTTTTAGTAAAGTTTGTACAAAAGGA
GAATTCGGCCCATATTGACTAATGGCTTGCTTTAATTCCT
TTAACGACTTAAAAGGAAAGTTGGGCCCAATTAGCTATAT
TCTGTCCTCCTTGCTGGATTATAGTAATGGGAAATTGCCA
TGCTTCTAGGTCTCTTTCAGCTCTAACCTTCTAAATATAA
TTTTGTGTAGCATCACCACTTCCTCCAGGTTTTAATGTTG
CAGCTACCAGAGTAGTAAGTTTTGCAGCTAATTCATCTTC
TCGCCCATTAGAGGGAGAGGAAGAAGATGGCCATTCACTT
AATTCAGCAGGTGGAACCAACGGGCTACTAAAATATATCT
GTTTTAGTTTCCCTTTCTTTTCTTTAATTTCCTCTGGTCA
CTGTTCCTCACATTCAGAATCTGAAGTTAATTTTTTACAC
TTGTCTGCCTCTTCCTCATCTGAATCTGTCTCGTCATCTG
TTTGAAATGGCTCAAGACCTGCCTTTATCAACAACAACAC
TGACCAAACAGAAACTGGAATTTTGGCTCCTTCTTTATGC
ACCTATTTTAGACCTCTGCCAATTCTTTCCTATTCATCTA
ACTCCATTGTCCCTTGTTCTGAGAACCATGGGCAAAACTG
CTACACTGTATTAAAGAGTGTTAATAAATTCTGAGTACTA
ACTTTCACACCCCCTCTCAGTAATAAATGCCTTAGAAAGT
TTAAATAAGCAGAATGTTTACTTTCTTTTTGTCCCATTGT
TACCCTTGTTCTTCAGAGTGCCCAGCTTACCCACCAAGCT
TCTTTCAGTCATCCTTGGGTGTCCTTTGTTGATGTGTCCT
CCACTTCCACACACTCTAGCATTCCTTTACCAGGGTCTTC
GTAGCCCCATGTTGGGTGCCAGAAATGTTGGGGTGATCAG
GCCCAACACCAGGCTGTGGGGACTACAAAGTCCAGCGGGG
TCAAAGGAATGAGAAAAGACAAGTTAAAAGTGCATAAAGT
GGGTCCAGATGGCCAATGCTAGATTGGAGGCTGTCAAGGC
CCCAAGCTCTGGGAGCCCACACTATTTATTGGTGACCAAG
AAAAGAAGCAGGTGGTGAGGACGTGCAGATGTGGAAGTAA
ACAGGTGAGGGCATGAGGACATGGGGGTAGAAAGGTAGTG
GTGCATTAAGCATAGCTGTGATGGTTTAGCATTTTCTTTG
ACGCATATAGAATATGCTCTGCTGCTAGAGATAATGGAGG
ACATGTTTACGAGTAAGAAGCAAGGAACCAACAAGTCTGT
GCACATTCCAGAGGCTACAAGGGGGTTTATGCCCTGAGCC
CCAGATTCCATACAAGCTACAAGGGGTTTTATGCCCTGGG
CTTAGAGTTTGGCATGTCAGGGCAGCCTTCCACTCTTTGG
CATAGAGCTTGCTGTTCCAAAGGCCACGAGGGGTTTTAGA
CCCCGGACCCCGGACATCTTCCAAGACTCTTTCACGTTAT
GACAGACAAGTTAGTCCTGCTTCAGTCTGGTAATGTGATG
CTTCCAGATTTCTTCTTTTCATTTAGTCTTGCTTTGGCTA
TGCAGGCTCATTTTTGGTTCCACATGAATTTTAATATTTG
TTTTAGTTCTGTGAAGAATGATGATGGTATTTTGATGGGA
ATTGCATTGAATTTGTAGATTGCTTTTGGTAGTATGCTCA
TTTTCATAATATTGTTTCTACCCATTTGTGAGCATAGGAT
ATGTTTCCATTTGTTTGTGTCATCTATGATTTCTTTCAGG
AGTTTTTTTGTAGTTTTCATTGTAGAGATCTTCCACCTCC
TTGGTTAGGTATATTCCTAAGTATTTAATTTTGTTGCAGC
TGCTGTAAAAGGAGTTGAGTTCTTTATTTGATTATTAGTT
TGGTTGTTGGTGTTGTCTAGCAGTACTGCTGATTTGTATA
CATTGATTTTGTATCCTGAAACTTTACTGAATTCGTTTAT
CACATCTAGGAGCTTTATGGATGGGTCTTTAGGGTTTTCT
AGGTATACAATTATGTCATCATATCATGTCATTATATCAG
TGAATAGTGACAATTTGACTTTCTATTTTGCAATTTGGAT
GTCTTTTATTTCTTTCTCTAGTCTGATTACTCTGGCTAGG
ACTTCCAGTACAATATTGAATAGCATTGGTGAAAGTAGGC
ATCCTTTTCTTGTTCCAGTTCTCACAGGGAATGCTTTCCA
CTTTTCCCCATTCACTGTAACATCAGCTGTGGGTTTTTCA
TAGATGGCTTTTATTGCCTTGAGTCATGTCCCTTCTACGC
TGACTTTGCTGATGGTTTTCAACATAAAGTGATGCTGGAT
TTTGTCAAATGCTTTTTCTGCATCCATTGAGATGATTACA
TAATTTTTGTTCTTAATTCTCTTATGTGATGTATTATATT
TATTGACTTGTGTATGTTAAACCATCCCTGCATTTCTGGC
ATGAAACCCACTTGATCATGGTGTATTACCTTTTTGATAT
GTTGTTGGATTCGGTTAGCTAGTATTTTATTGAGGATTTT
CACATCTATGTTCATCAGGGATATTGGTCTGTAGTTTTCT
TTTTTTGTTATGTCCTTTTCTTGTTTTGGTATTAGGGTGA
TACTGACTTCGTAGAATGATTTAGGGAGGACTCCGTCTTT
CTCTATCTTATGGAATAGTTTCAGTAAGATTGGTACCAAT
TCTTCTTTGAATGCCTGATAGAATGCAGTTGTGAATCCAT
CTGATCCTGGGCTTTGTTTTGTTGGCAAATTTTTAATTAC
CATTTCAATCTCACTACTTGTTATTGGTCTGTTCAGAGTT
TCTATTTATTCCCAGTTTAACCTAGGAGTGTTGTATATTC
CCAGGAATTTATCCATCTCTTCTAGATTTTCTAGTTTGTG
TGCATAAAGGTGTTCATAGTAGCCTTGAATGATCTTTTGT
GTTTCTATGGTATCAGTTGTAATATCTTCTGTTTCGTTTC
TAATTGAGCTTATGTGGATCTTCTCTCTGTTCTTGGTTAA
TCTCACTAATGGTCTATCAATTTTGTTTATCTTTTCAAAG
AACCATCTTTTTGTTTCATTTATCTTTTGTACCTTTTTTG
TTTGTTTGTTTCAATTTCATTTAGTTCTGCTCTGACTTTT
GCTATTTCTTATCTTCTGCTGGGTTTGGGTTTGGTTTGTT
CTTGTTTCTCTAGTTCCTTGAAGTGTGATCTTAGGTTGTC
TATTTGTGTTCTTTCACATTTTTGATGTAGGCATTTAATG
CTATGAACTTTCCTCTTAGCATCGCTTTTGCTGTATCCAA
GAGGTTTTAACATGTTCTGTCACTATTATCATTCAGTTCA
AAGAATTTTTTAATTTCCATTTTTATTTCATTGTTGATCC
AAAGATCATTCAGGAGCAGATTATTTAATTTCCACTTATT
TGTATAGTTTTGGGGGTTCCTTTTAGAGCTAATTTCCAAT
TTTATTCCACTGTAGCCTGAGAGAGTATTTGATATAATTT
TGATTTTCTTAAATTTATTGAGATTTGTTTTGTGGCCGAT
CAAATGGTCTATCTTGGAGAATGTTCCATGTGCTGATGAA
AAAAAAATGTATATTCTGAATTGTTAGGTAGAATGGTCTG
TAAATACCAGTTAAGTACATTTATTCTAGGGTATAGTTTA
AGTTCATTGCACTCCAGCATGGGTGAAAAGAGCAAAAATC
CATCTCAAAAAAAAAGGACTCACTATTAAGATGGTCAATA
TCTCAAGCTCAGGCTTGGTCAGACCTATATCATGCTATCA
CAAGTACATGTTAAAGGGCTATGCAGATGAGGGATGCATT
AAATTTTGACCATAGGAGGCCTCATTAACCAAATTATATT
AAATTATTATGTTAAATTAGTAGGCCCCATTAACCAAATT
ATATTTAAATATTATATTAAAAATCCAGAGACATTTTTCT
TTTTAAAAAGCTACACATCTAGTGTATGTGTTATATGAAC
ATAAAGATTATTCTGTTTAGCACAAGGTCGTACTTCTGTG
TGCAGGTGTAGATGTTCCTAGGGTCAATTATTCAAGCGAC
CTTAGTTACATAGGAGAAATAGATTTTCTCTCTCTCTGGG
CTTTTTGGAAGAATTCACATATACTTCTGTGGATACCCAA
AAACTGAAGAAGAATATGGTTTTATCTTGTCACCTAGCTT
ATCTAGTTCACTGTCACTATACTTTTATTTTCCTGCATTT
ATCTCCTATTTAGTAAAGACTTCCAGCCTTTCCAGCCTGG
CCTCAGCTTGGCTACTGGGCATTAATCCCTGAGCCACTCA
TTTTTGTTTTTTCCTTCTTCTTTTTTTTTTTTTTTTTTCA
GGGACAAGGTCTTGAACTCTCACTTATGCTTGAGCACAGT
GGCACATTCATAGCTCACTGTAGCCTTGAACTCCCGGACT
CAAGCGATCCTCCCACCTCAGCCTCCTGTAACTAGGACTA
CAGGTGCGAGCGACCATGCATGGCTAATCCCAGAGCCATT
TGTCTCAGGGTGTTAGAGAGGGGGCTACTTGCTGCTCCTA
GACCAGCTTCTCCCACCTCCAACAACTTCGGAGGGGTTGT
TTTTAATTAGATTTAGGAAGGTAATCTCACTACTCTCCAT
GAGATTTTCACAAGGAGAGGGAGGAGTTCCAAGAATCCTT
TTTTCCTCTGACCCATCGGTCCTCAGTTCTGTACTCAATG
GGTGGTGGGGATGAGGGAAAAGGACTGATGTTATAGCTCA
AAGTTGTTGACTGCCTAGAAGCCTAGAAATGTGTTAGTAA
TGAATCTGGAGTAGGCCTGAGTACATGGAGTGTATGTGCA
CAGGTGTGTGGGGGTGTGTAAGGAGGTAGGGGTGGGAGGA
GCATGGAACATAGTTCTGGGCAGTTGCACAAGTAGAAGGA
AACCCTAGTTCTACCTTTTGATGATTTAGCATTTATTGAA
TGACACATACGTAGGGCAAAGTTTGAGAGAGTTTACACTC
TCACGCGATGGCTGGATGAACTCTCAATCTTTGCCCTACA
TATGGTGGCTTAGTTTTTCCAAGAGCAAATCTACAGTCTC
TACTCTGTCCATGGGAATTAGATTGTCCTCTGATCAGTCA
CAAAATAAACTCGTTATCACTTTGTAAAAGAACGGTGTCT
CCATTGCTATTTCTACCACCCACCCCTTGCCCCTGATTTG
CAGCTGACCTTCATAAATGTATTTTCCAAACTCAACCAGG
GTTGTAGTATTGGACTTCTCAGAGCCAAAAGACACTGTTG
GAATCTGGATGGCACCTGTCAGAGTCAAATAGTGAGAGAT
GAAAGATTAAAAATGAATTAATCATTTTTTTCCTACAATC
TTCTGTGCATAAAAAGTTCTTTTGCATTTATTATCATATT
GCAGAGGGCAAAACACTAATGTGAGGTAGGCGCTATTGTT
TCCCCTAATTCGAAGATGAGGGGAAAAGCTTGAGTCCTGG
AGTTCAAGAGCAGCCTGGGCAAAATAGTGAAACCCTATCT
CTACAAAAATAATAATAATTTTAAAAAATAATAAATACAT
AAAAAGTCTCTTTTAAAAAATTTTTAAAGTTTGGTAGAGA
TTAAGCTACTTTTTACTAAAAATTCTGTCAATGTTCGTGT
TTAAATTTCAACTCTATTTTTAACATTCTAAATCTTAAAC
TAAGTGGTGAATCCAGAAATGTTCATTATGCTATTCTTTA
TATCTTTATAATATGTGAAGTATTTAATGATACTGTTTTA
AAGTTGCTATTAAAAAGTAACTAGGCAGGGCGAGGTGGCT
GACGCCTGTAATCCCAGCACTTTGGGAGGCCCAGGCGGGC
AGATCACCTGAGGTCGGGAGTCCGAGACCAGCCTGACCAA
CATGGAGAAACCCCATCTCTACTAAAAATACAAAATTAGC
CAGGCGTGGTGGTGCATGCCTGTAATCCCAGCTACTTGGG
AGGCTGAGGCCAGAGAATTGCTTGAAACTGGGAGGCGGAG
GTTGCCGTGAGCCGAGATCGCCCCATTGCACTCCAACCTG
GGCAACAGGAGAGAAAACTTCGTTTCAAAAAACAAAAAGA
AAAGAAAAAAGGAAAAGAAAAGAAAAGTAACTACATGGCT
GAAGTTTTTGTTTGTTTGTTTGTTTGTTTGTTTTAAGCAA
ATCTTAAATGAAATGCAAACGCCAGGAGTGTGAATTTGTA
GCTTTGGTCACAGGTAGCAATATGACCTTACTGACTGTAT
AGCACTTACTGAATTTTTCTTGAGAATTCTAAAATTTGAG
AGTGGTGCCAGATAAAATTGCATCAAGAAATCTGGAAGGA
ACAGTTTCTTCTGGCTTCAAGAAATCTAATTTTATATTTC
TGTGACATAAGACAGGTTTTCTTTTTTCCAGAAAGATCCT
CCACTCTGAATAACCATAAAATTTCACTTGGTTGAATACA
TCAAAATTCTTTATACATCAAAATTCTCTTAAATATTTTA
TAGTAATCTTTCTAAAAATCCTTCAGTCTTACTGTACCTG
TTTAGAGTTGCAAAAATGTCGTGTTAACATTAATATTAAA
AGCACTTTCAATAAAATTTCTAAACAGGAGCCAACCCTCT
GAGCTGGTATTTCAAAGCAGTATCTACAAACAGAGCAATT
TGTTCCAATTTTAGATGAAATCAGGCTGGGAACCTAGAGA
GCTCCCCGCCAGAACCTAGGGAATGGTGGTCAGGTCCTAA
GCTTCGGAAAAAGGGAGCAGCAGAGTATGGTCTGATAAGT
TTCGTGCGTTTTATTTTGCTTTTCCTCCTTTATTTGATTT
GTTGTCATACAGGAAGGGATTTATGGGTGAGAGATCAAGT
GCAGACCAGACCTGACTCTAGCCTGGAGCCCGACCTCACC
TGTGCTCTACTGTATCTGCTGGCCTCAGCACGAAAAACCA
CAACCCCCGAAAGGCCTTAAGGGTCCTGGGCGGGGTCATT
CTGTCGATTGGGTGTTCCGCAGTCCTAGCGAATCGATGAC
TGGTCAGATCTGGAGATGGGGTGTGGCTAAGGCTGTTTGA
GGGAATAAGAACAGAGCCAGGACCCAGAAACGCTAGTCGG
GGCGTTTAGGTCAGAACTCCTCCGGCAGCCTGACAGCAGG
AGCTCGAGAGAAGCATGGCTCAGCGGTGCCTTTGCGTGCT
GGCCCTGGCGGCTATGCTGCTCCTAGTTTTCGCCACCGTC
TCCAGATCGATGGGCCTGAGAAGCGACGAGCATCAGAGGG
CGTCGCGAATCCCTGCTGAGTTCAGCAAAGAGGAGCGCGT
CGCGATGAAAGAGGCGCTGAAAGGTGAACCCTGGTCCCCT
TCACCCATCTATACTCAGATGTCGGTCCTTCCCTCCCCAG
GTCAACCCGTGACTCCCCGCTTCCGCCGCAAAGCATCAGC
TACTGCAGCCGGAGCCCCGACACGCACCCCAGCCCGGCCC
CAGCACCCTTCCCAGCACATCGTGCCCCGGCCTGGGGACG
TCACACTTCCCCCATTCCTGCCTCCTGGAACTCTCGTGTG
CCCTGCCTAACCTGGAAACTCCAACTTCACCCCTCTTGGC
GTGACCACCGTCCACTCTTTCCCCTGCTTGCCTCGAGTAT
TACACGAACTTTCATTGGTACATCACTTTTAACCTTTGAA
AGTTTGCATGCCTGATAAATTACTGCGGTGTCGTAAAATA
AGACAAATGATATTAGTCTTATCTACAAAGGAGAGAAATT
GCGGCTTAGGTCAGCTAAATGATCTTCCCCAGGGCCCCAC
AGCAAAGAGTGGGCAGTGGGTCTCAGTATCTAGTGCCGGA
CTCGCTGGGATCAGATGGCTCTAAAGAAAGGGAGTGGAGT
GTTCCTGGGGTGTGGGATGTTCCTAATTCTCAGTCCTAAT
TGAAGAATATGTCTCCCCTAGATCTGTAATCCAGACCAAA
AACTCATTCCCGTTCTGAATCTGCATTTTCCAGGAAACAG
GAAAGTTTCTGTTCAGAGTGCTAGATCCTATGGGATGAAA
TCCTTCTTTACCATTCAGCTTAGCTCCAGTCTTTTCCCTT
TCATTAAGTAATGGATTAAGAGAGACTGCCTGCATAAACA
TATAGAAGCAGATGCAGGGACCAAAAGCTAACCCCAATGG
TTGGACGTAGATTGTTCATATGCTAGACTGACAGGCCTGG
GAGGCAGCATTTTCCCAAAGCATAAATAGTCCTCTAAAAG
GCATTAGACAGCCACTCCCAGTCTGCACAGAACAGATCAA
AAGCTATGTAAGAACCTAGAATAGGGACCTTATAGCAACA
CAGCTTAGAACTCTGAGCAGGGGACAGAACACCTGAGCTC
AGATCCTTGGGTCTGCCCTTGAGTAGGCACTTGAATCTTT
CTGAACCTCGGCTTCCCCATCTATCTGGTGGGCTATGCTA
TTGTAGCGTTGATCCTTAGCAAAACTGATGAAGTTTGTCT
TTCAGAGACCCTTCCTGCCTCAGGTGAATTTGTTCTCACT
GTGTTCTTGGAGAGCAGTCTACTTCAATATTCTCATGACT
CATGCTTTCCCTCCCAGTGGTGTTTGTCTTTGATCATGCA
ACTCTTTAAAACTGTAAAGCCTTAAAGACTCAAAGAGAGG
AGCCCAGAGAAGTTTCAGGAATTGAGACAACTGAGTAAGG
AGGATGAGATTATTTTAGGACTGAGGAGTTTGTTTGGGGG
CTTCTAAATCCACCCCTTCCCGGGCATTATATGCCCAAAA
AGCTGGTCTTGGTTGACAGACTAGTGAGACTCCACATTAG
GAATAAGCCTTTACATACAAAAACAAAAACACACAAGCCT
CATTGATGTAGGGACCCAAGACAGTGGGTGCCTTGAGAAT
GATGAAGCTTGGATTAATCAAAGGAAGTGGTGATTTCACA
GGTAGTGAGGCCTTAGAAAGTAATTTATAGTAGCTTCCCT
TCAAGACCAGGGTCCAAAAATCCACGTCCCCCCAATCTTA
GACTGTATTTGCCTTTAAGAACCGTATCAGCCTAACAAAC
CCAGAAGACATGGGTTTAAATCTCTAGTCTGCCTGTTGCT
CACACAGCTCACCTAACCTCTCCAAGCTTTTTCTCTCATC
TTTGAATTAGGGGAAACAATAGCGCCTACCTCACATTAGC
GTTTTGCCCTCTGCAATATGATAACAAATGCAAAAGAACT
TTTTATGCACAGAGGACTGTAGAAAAAACAATGATTAATT
CATTTTTAATCTTTCATCTCTCACTATTTGACTCTGACAG
GTGCCATCCAGATTCCAACAGTGACTTTTAGCTATGAGAA
GGCCAATACCACAGCCCTGGTTGAGTTTGGAAAATACATT
TATAAAGGTCAGCTGCAAATCAGGGGCAAGGGGTGGGTGG
TAGAAATAGCAATGGAGACACCGTTCTTTTACAAAGTGAT
AACGAGTTTATTTTGCGACTGATCAGAGGACAATCTAATT
CCCATGGACAGAGTAGAGACTGTAGATTTGCTCTTGGAAA
AACTAAGCCACCATATGTAGGGCAAAGATTGAGAGTTCAT
CCAGCCATCGCGTGAGAGTGTAAACTCTCTCAAACTTTGC
CCTACGTATGTGTCATTCAATAAATGCTAAATCATCAAAA
GGTAGAATTAGCGTTTCCTTCTACTTATGCAACTGCCCAG
AACTATGTTCCATGCTCCTCCCACCCTACCTACCTCCTTA
CACACCCCCACACACCTGTACACATACACTCCATGTACTC
AGGCCTACTCCAGATTCATTACTAACACATTTCTAGGCTT
CTAGGCAGTCAACAACTTTGAGCTATAACATCAGTCCTTT
TCCCTCATCCCCACCACCCATTGAGTACAGAACTGTGGAC
CGATGGGTCAGAGGAAAAAAGGATTCTTGGAACTCCTCCT
CTCCTTGTGAAAATCTCATGGAGAGTAGTGAGATTACCTT
CCTAAATCTAATTAAAACAACCCTCCGGTTGTTGGAGGTG
GGAGAAGCTGGTCTAGGAGCAGCAAGTAGCCCCTCTCTAA
CACCCTGAGACAAATGGCTCTGGGATTAGCCATGCATGGT
CGCTCGCACCTGTAGTCCTAGTTACAGGAGGCTGAGGTGG
GAGGATCGCTTGAGTCCGGGAGTTCAAGGCTACAGTGAGC
TATGAATGTGCCACTGTGCTCAAGCATAAGTGAGAGTTCA
AGACCTTGTCCCTGAAAAAAAAAAAAAAAAAGAAAGAAGA
AGGAAAAACAAAATGAGTGGCTCAGGATTAATGCCCAGTA
GCCAAGCTGAGGCCAGGCTGGAAAGGCTGGAAGTCTTTAC
TAAATAGGAGATAAACGCAGGAAAATAAAAGTATAGTGAC
AGTGAACTAGATAAGCTAGGTGACAAGATAAAACCATATT
CTTCTTCAGTTTTTGGGTATCCACAGAAGTATATGTGAAT
TCTTCCAAAAAGCCCAGAGAGAGAGAAAATCTATTTCTCC
TATGTAGCTAAGGTCACTTGAATAATTGACCCTAGGAACA
TCTACACCTGCACACAGAAGTACGACCTTGTGCTAAACAG
AATAATCTTTATGTTCACATAACACATACACTACATGTGT
AGCTTTTTAAAAAGAAAAATGTCTCTGGATTTTTAATATA
ATATTTAAATATAATTTGGTTAATGGGGCCTACTAATTTA
ATATAATAATTTAATATAATTTGATTAATGAGGCCTCCTA
TGGTCAAAATTTAATGCATCCTTCATCTGCATAGCCCTTT
AACATGTACTTGTGATAGCATGTTATGGGTCTGACCAAGC
CTGAGCTTGAGATATTGACCATCTTAATAGTGAGTCTTTT
TTTTTTGAGATGGAGTCTTGCTGTGTCGGCTAGGCTGGAG
TACAGTGGTGTGATCTCAGCTCACTGCAACCTCCAGCTCC
TGGATTCAAGCAGTTCTGCCTCAGCCTACCAAGTTGCTGG
GATTACAAGCACGCGCCACCACGCCCGGCTGCTTTTTGTA
TTTTTACAAAAAACAGAGACAGAGTTTCACCATGTGGGCC
AGGCTGGTTTCAAACTCCTGACCTCTAGTGATCCACCTGC
CTCGGCCTCCCAAAGTGCTGGGATTATAGGCATGAGCCAC
CACGCCTGGCCGAGTCTCTTTTTTTTTTGAGATGGAGTTT
TGCTCTCATCACCCATGCTGGAGTGCAACGGCGCAACCTC
AGCTCACTGCAAACTCCGCCTCCCAGGTTCAAGTGATTCT
CCTGTCTCAGCCTCCTGGGTAGCTGGGATTACAGGCATGA
GCCACCACACCTGGCTGATTTTTGTATTTTTAGTAGAGAC
GGAGTTTCGCCATGTTGGCCAGGCCAATCTCAAACTCCTG
AACTCAGGTGATCCACCTGCCTCGGCCTCCCATGCTGGGA
TTATAGACGTGAGCCACTGCGCCTGGCCTTAATGGTGGGT
CTTGATTTGCATGTTATTATATAGTAATAGCACATTGAAA
TATGGGGAAGACGAATTTCAAAGATTGTCCAGGTAGATCA
GGAATCAGACTAGCTTTGTCCTAGAAGGCTTCCTAAAGAA
GGATGCATGTTTAAAAAAACAAGTAAATAAAGGAACAGGA
AGCACAACATGGTAGGAAAACCTAAGGAAACTGTTAACCC
TGGTTCTCCCTGCCTGCCCTTTTTGCCTCTAGTCTTTCCT
ACAGTGCTCAGCACCAGCTTTATCCAGCATGAAGTTGTGG
AAGAGTACAGCCACCTGTTCACTATCAAAGGCTCGGACCC
CAGCTTGCAGCCCTACCTGCTGATGGCTCACTTTGATGTG
GTGCCTGCCCCTGAGGAAGGCTGGGAAGTGCCCCCATTCT
CTGGGTTGGAGCGTGAAGGCGCCATCTATGGTCGGGGCAC
ACTGGACGACAAGAACTCTGTGATGGTCTGAGATGCAATG
TTCCCTCTGACTTGGGGCCCTAAAGATCAATTCAGGATGG
GGGTGCTTGACTGACCCTGGCAGGTGGACGATAATGGTAA
AAAGAACCTTGGCTCCAGGAAACCTGGGTTCCAGCCATCA
GTTTGTCACTTCCCTTCTCTGGGCCTTGATTTCTCAGCTG
TAAATGGGATTAAATGATCCCCAGGGACCCTTTCAGTCCT
GTCATTGATATGTTTATACTCTTCTCCAGGTGGTAAAGGT
TATGTTTCTCCACATCAGGTCCCCTGTACTATTTGAATCT
GTTCTCTTTCAAGAGAATCTATCAGATCCTTATCCCACCA
TCCTTGAAAACAGGCAACTGAGTGTCTCTGATACCCTGGT
ACACCCACCTAAATAACGTCTTTTTCCTCTTCCGTTGTGC
TTCTGAACCCCAGGCATTACTGCAGGCCTTGGAGCTCCTG
CTGATCAAGAAGTACATCCCCCGAAGATCTTTCTTCATTT
CTCTGGGCCATGATGAGGAGGTAGAACCTCCTCATCTTAT
ACCTATCTCTGTCCTCTGTTGAGGGTAGGGGAGTGGGCGC
TTAACCCTAGTCCAGTTTGCCCACAGTGGCAAGGTCTCCA
TGATATGGTAGTTTACCACCTTCTCTGTGTGTCTATATGC
CAGGACTATCTAAGGACCTTGACCAAAATTCAGATTCCTG
GGCCCTGTGCCATAGATCTGAATTTTTAACAAACTCCTTC
ATAATATCTGAGGCAGGCAGCAGGTCCATCACCTATACCC
TGAGAAACATAGGTGTGATGGAAAAAGAACTGAAAAGGGA
GAGCGATAACTGCATTTTATTTGCAATGATGCTACTTAAT
TAGACCCTGGGCAAGTCACTTCACTCTTTTGGCTCCAGTT
TCTTCATTTGTGAAATAAGGGAGGGTGGACCTTTCCAGCT
CTGACATTCCAGGATTCTGTGAGGCAGAATTCTCTAGGGC
CCTGGCTCCCAGGAAGGAGACTAGGTAGAAAGTTCTGGAG
CCCCTAGCTAGGCTGAATGGGTCCCCATTAGCTATGTCTG
GAGGTCTGTCTCTGACTGAGAAGGACTATAGCTCTGTGTT
CCATGTCTGCAGTCGTCAGGGACAGGGGCTCAGAAGGTCT
CAGCCCTGCTACAGTCAAGGGGCGTCCAGCTAGCCTTCGT
TGTGGATGAGGGGGGCTTCATCTTGGATGATTTCATTCCC
GACTTCAAGAAGCCCATCGCCTTGTGAGTAAAGCACCCCA
CTCCCCACCTTGGAAGGAAATCTCACCCCATTTGAGATGA
CCCCAGCCTGGTATCTGTGAGCCATGCTGAGACAACTCTT
GTTTACACCTCTCGCATTAATCGCCCCAATCTTTAACCTC
TCCTAGGCTTCCCCCTCCATTCTTCCTCCAGTATAAAATT
TTTAAAACTGCATGAAGCTACCTCCTTGCCCACTAGACTA
TTGCACAGATGGATCTATGGGCCTATGGGAGAATTCAGAG
AGGCAAGAAGTCAGGAGGGTGGTTTCCGATCCTCTTCTAC
AGAATTGGTGTCTCAGAGAAGGGTTCCATGAACCTCTTGC
TGCAAGTAAACATGTCTTCAGGCCACTCTTCAGCTCCTCC
AAAGGAGACGAGCATTGGCATCCTCGCAGCTGCTGTCAGC
CGGTAAGCAACTCCTGGCTCTGCTCCCATGCCAGACTTAA
GATGGAAGACCTAGCACTTTCCCACTTTAAATTTGAGGAG
GCTCAGCTTCCTGCCCTAAAGTTGGGCTGGGAAGCTATGC
TTTAAAAAATCGACACTAGAGGAAGAACAGAAGGGGAAAC
CCAGGACAGACTAAAGATCCAGGCGATTAATACAAGAGGT
GTAAACAAAGAGTTATTTCAGCATGGCTCACAGATAGCAG
ACTGGGGTCATCTCAAATGGAGTGAGAATTCCTTCCAAGG
TGGGGGTTGAGGGAGACACAGGAGAGACAGAGCCACCAGT
ATCCTGCAAGGGCTGGAGTCAGAAGAGGATCTATCAGTAT
ATACATATGGAAAGCAAGGACCTACAGGCAGAAGCTGGGT
CAGGCAACTAGAGTAGTCCAGAGTCCAGACATTTAGAATC
ACAAATTGGCAATGACTGGTAGAGCTGTCGAAATTCTCCA
CCTGTCCTGGCAGGAGGACAAAAAGAAATAAGAGCCACTG
GCTATGAATGAGGACAGCAGAATCTGTAACAGCAGAGCTT
ACCCCTGGCTGGGTTTTCTTAGCAAAGTGGGAAGGAGTGC
TATATTCATTCAGACTGTCAGGAGACTGACAATTCTGCTG
TAGTATGGGATGGACTATGAGAGTGGACACACAAGATTCT
AGAGAACAGCAGAGGGAGGAAAGAAGGACCCTAATGCCGA
CTTGGTAGACAGGGAAAGCTTCTGCGGGTGTTTTGAGATC
TTCAGAATGTTGAGTTGGTGGAGGTGGGAGGGAGGTGAAT
GGGAGACCTCTTGGCCAGGAGTGTTGAAACTTCCTCCTAT
TTCCCTTCTTCTCCTCTTCAAGCCACTGATCTTTGGCTGG
GGTTCGCTAAGTCTGAGGACTCTGTTTCTCTTCCAGACTG
GAGCAGACACCAATGCCTATCATATTTGGAAGTGGGACGC
TGGTGACAGTATTGCGGCAAATGGCAGATGAGGTATGGGA
AGAAGTATCACATACTACTGGTCAGCTAGGAACAAAAGAG
TGACAGAAAAGTAACCTTCAGAGTAAGAAAAGGACCCTAG
TGCTGCCCAGTGCTCTGCCTATTCTCACCTGTTCCCAGCC
AGTGGCTGAGCCAAGACAGAGGGATCTGACTTGTTCTCTA
TGGCTGTTAGTGTGTTTCTGAGACCCTAAGACCTCATATA
CCCTTTGGGAGCTGGTTCCCACTTATCCTTGAGGCTGCTG
AGCAATTGTTCTAACCAATCAGATAAGCCAGCCAGACAGT
AATTGCCTCCCCATTCCTGACCCTCTAGCAGGGATTGAGC
TAACTGAATTTAGCAGCACTCCTGACTGCTAAGGGCTCCT
GAGGCAGTTCTAAAGTAGAGAGACATCCAGGTCTCAGAGA
CCCAGGCTAAAGTAGAGGTGACCCTGTGGTGCTGACCCCT
TGGAAATCCTGCTGACCTTGTTCTTTCCCAGTTTCCCTTC
CCTGTCGATAAAATCCTGAGCAACCCACGGCTATTTGAAC
CCCTTATAACCAGGTAAAGTATTATCTTTCCTTCTTTCAT
ATCCCTCACCTCAAACCTACCCACCCCCCAGGCCCCTCGC
CTTGGCTTAACTGGACCTGACTAATCATCCCTCAGCCACC
AGACACTGCATCTCTAAGTGTGTATATTTAAGACATCTCT
CAGATGTCTCTCTCAGTCTTAAAGATCTCCAGGGTTCAGG
AAAGTGGGTAATGTTTCTGCCCTTTCCTTCACCCCACTGG
TTCTTTCTAACATCTGCCCTTGGTCCGTTTGTTTTAGGTT
TATGGAGAAAAATCCCTTAACCAATGCAATGATCAGGACC
ACCACGGCACTCACCATATTCGAAGCAGGGATCAAGGTAA
CATCTCTGGTTCCTCCCCATACAGCTTTTCCCTACCACCC
TCCACTCCTCCCTTCCTTGGCTCTATCTACTGGCCCTTCC
TTCCTTCTCTGTGTGTCAGCTGGATCCAAGCCTAGCCATG
CAAAGACATAGGCCTTTCTGAAATCTTGAAGGGAGTTAGA
CCATTCTTGTAACTGCTGGTACCACCAGCACAACTTCAAG
GGGCACCATTCACCTAGAGTACAATGTGACCTTGAAGCAC
TCTAGTAATCAGGTATATAAGTGAATGATGCCCCTGAATT
AATTCCTGGCATAACTTCCTGGAGTGTCCAGTGTGTCAGC
TGTAGTGTTCATCAGAATAATAGCACTGTGTCCTGACATT
TGAGTGGTGTTTTCATCCCCCCAGGATACTTTGTTACTCC
ATCTGACCCTTCTAAGAGCCCTATGAGTATTACCCCAATA
ACCAGTTGAGAAAACAGATGCACAAAGAGGTTGCAACAGC
TAATTTTCAACAGCCCAGTTCTGTCCCTAACAACTTAGTG
CTTTTTTGCACCATACGAGTTCAAAGAAACATATGCACTT
GGGGAGTCTCCCGGCCTCCAAGGAACAATCCCTTCCTAGC
CTAATTCTTTTCTCCAATTAGTCCTGGATTCCTCCTGGTC
AGGCAAAAAAGTCAGATTTTACAACAGGACCTGGGAAACC
ACCAATCCCTGCTAGAGGGTCAGGAATGGGGAGGCAATTA
CTGCCTGACTGGCTTATCTGATTGGTTAGAACAATTGCTC
AGCAGCCTCAAGGATAAGTGGGAACCAGCTCCCAAAGGGT
ATATGAGGTCTTAGGGTCTCAGAAACACACTAACAGCCAT
AGAGAACAAGCCAGATCCCTCTGTCTTGGCTCAGCCACTG
GCTGGGAATAGGTAAGAATAGGCAGAGCACTGGCCAGCAC
TAGGGTCCTTTTCTTACTCTGAAGGTTACTTTTCTGTCAC
TCTTTTGTTCCTGCCTGACCAGGAATATGTGAGGAGTATG
TGTTCTTCTCATCCCCCTCAAGCATCAAACCTGATGTGAG
CCCCGTGCTATGCCATGATGGGGGCCAACAGAGGCTCTGG
CTGCCCCGTTGTGAGTAAGCACTAATGTTAACAGCTGCAG
AAATGTCCTGGGTGTGCTGGGAAAGAAAGTGCATGCAGAA
GGCTTCTAATGGCACAGCATGGGGCCAAAACAGAGATATC
TGGGCGATCAGAGAAAGCAGCCTTGCTCTGAACATGCCTG
TGACCCCCTCCAGCACCAAGAAGCACAAAGGTCTGGCTTA
AAGCAGAGACACCCCTTCAGCTCTGAATATAACCACATGT
CACTTAGCTCAGAGAAGACAAGAGGCAGACTAGAAAAGCT
AAGCCTTGGGTCCTTAAGTCAAATCAGCCAGCTCTGCCTG
AGCTGAGGAAATTAGCATTTCCTGGGCAGGCAGATGTAGA
AGATTGAGGTTGACTCAGGCCAGGGTTTTGTGCTTCTCTC
TCTAGGTGAATGTCATCCCCTCAGTGGCCAAGGCCACAGT
CAACTTCCGGATTCACTCTGGACAGACAGTCCAAGAGGTA
TGTACCATATGTTCCAGACAGTTCATGCAGCATCAGGGAG
ATGTGGCCCTCAGGGCCCGGGTTTAACTACAGTCCTAGGG
CTGGTCCAGTGTCCCATTTATTCAACCAACATTTTTCAAA
CACAACCTATGCACCAATTACTTCGCTAGGATTGGAGATC
CTGGGTTTGGATATACATGGGGTCTGGAGTGGAAGATAAG
TATGAATAAATGATAGCAATACCTGTAGTAACAAACATTA
TATATATGTAGTAGGTTTGCTATGTATTTTTTTTTTTTTT
GAGTCGGAGTCTCGCTCTGTGGCCCAGGCTGGAGTGCAGT
GGCATGATCTTGGCTCACTGCAACCTCTGCCTCCCGGGTT
CAAGCAATTCTCCTGTCTCAGACTGCTGAGTGGCTGGGAC
TACAGGCACATGTGCCCGGCTAATTTTTTGTATTTTTAGT
AGAGACGGGGTTTCACTGTGTTAGCCAGAGTGGTCTTGAT
CTGACCTTGTGATCCATTCACCTTGGCCTTCCAAAGTGTT
GGGATTACAGGTGTGAGCCACCATGCCCAGCCATATTTGG
CACCTTTCTAAGGTATACCCGTACATTTTAATCCTCACAA
CCACCCACCCTAAATCTGCATTTAACTGGTGAAAATTGAG
GTACAGAGTACCACAGCAATCAAATAGTATACCCAAGATT
ATACATCTAGCTGTCTAGTTCCAGAGTTTGTACTTTTAGC
CACAACCCTAAACTATGATTATAAAAATTAGAGGGCCAGG
CCGGGCGCGGTGGCTCAAGCCTGTAATCCCAGCACTTTGG
GAGGCCGAGACGGGCGGATCACGAGGTCAGGAGATCGAGA
CCATCCTGGCTAACACGTGAAACCCATCTCTACTAAAAGA
TACAAAAAACTAGCCGGGCAAGGTGGCGGGTGCCTGTAGT
CCCAGCTACACAGGAGGCTGAGGCAGGAGAATGGCGTAAA
CCCTGGAGGCAGAGCTTGCAGTGAGCTGAGATCCGGCCAC
TGCATTCCAGCCTGGGCAACAGAGCGAGACTCCGTCTCAA
AAAAAAAAAAAAATTAGAGGGCTGGGCGCGGTGGCTCAAG
CCTGTAATCCCAGCACTTTGGGAGGCCGAGACAGGCGGAT
CACAAGGTCAGGAGATCGAGACCATCCTGGCTAACACGGT
GAAACCCTGTCTCTACTAAAAAATACAAAAAACTAGCCGG
GCGTGGTGGTGGGCGCCTGTAGTCCCAGCTACTCGGGAGG
CTAAGGCAGGAAAATGGCGTGAACCTGGGAGGCGGAGCTT
GCAGTGAGCTGAGATCCAGCCACTGCACTCCAGCCTGGGC
AACAAGCGAGACTCTGTCTCAAAAAAAAAAAAAATATATT
AGAGGTGAACAAATTGCCATAGGACCACTGCAAAGAAAGA
AATTCATGCTACTTCTTAGGGTCAAAAAAGTCTTTTCTGA
CTACCAAAATTTTGAACCAAGCCTTAGAGGACAAACAGAA
CTTGGCTAGAAGTAAGACATTCATTGTGGCTTAAGGAATA
GGATAAATTGGGGACAAGTAATAGGAGATGAAAACTGATA
GGAAATGAAGTTGTAGTTTAGAGATCTGGGCCTTGTATGC
TATGCTGAGGAGTTTGGGCCCTAATCTGTGAAATCTGTGA
CAGGAGAGAACTTTTAGAGGTCTTCAATCAAATACTCAGA
TTTGCTTTTAGAGAGGTCATGGTAGCAGCATTGAAGAGGG
AGTGCTGGAGGAGAAGGAGACAGGGAGCTATTGCAGCATC
TTAGGTAGTGCATGTGAAGGTCTGGACTGAGGCCATGGTC
ATGGGGTGGAGAAGAGGGCACCCACCAGAGGTGGGACAGA
GGTGGGTTCAATAGGATGTGGTATGTATATGGGTGTGGAG
TGAGAGAAAAGCAGGATGGCTCCAAGGTTTTTCACCTGGG
TAGTTGACCAAGTAGTTAATGCCTTTCACTAAGATTGGAA
AGTCAGAAATAAAAACAAGTTCAAGAATATCATAGTTTGG
AAGTTTGAGAAACTTGTAACATATGAAATAGGCAATTATA
AATACTTCAGGTCTGGAGAGAGATATGAACTAGAGATGCG
GCTGGAGTGTCACTCACATCATGGGAACCTCTAGATTGAA
TAAAAGCCCATGGGAAGAAGGTGCAGAGAGCTAGGAGAGA
AAAGAGTTGAGGCCAGAGCCTTGCAATGGTCTGCTACAAA
CATCAATTTAAAAATGAATGTATAATTGCAAACCACGATG
AGTGCTATAATGAAGAGGAACCTGGTGCTTGTTAGAGAAT
ATAACAAGGAACCAGACCCCATCTGGGAATCAGGCAAGAC
TTCCTAAGGCAGTGATTTTTCTTTATTTTTCTTTTTTTTT
TTTTTTTTTTTTTGAGACGGAGTCTAGCTCTGTCGCCCGG
GCTGGAGTGCAGTGGCCGGATCTCAGCTCACTACAAGCTC
CGCCTCCCGGGTTTACGCCATTCTCCTGCCTCAGCCTCCC
GAGTAGCTGGGACTACAGTAGGCAGTGATGTTTAAGCTGA
AAGCCGAAGGGTGAGTAGAAGTTACACAGAATGTCTGACA
TCCACAGTAAATGCCAGCTTATTTAAACATCAGACTGAGC
AAAAGGAATTCAAAAGGTAAACCTGATGCTTCAGAAAATA
AAAAGATCCAAAAAGGCAACCCAGTGACTATCAGATGAGT
TATACATTCCAGAATACACCAGGGTTAGGGGCAGTTCTGT
GGCACAGATCATCAAGGGTCAGTGGCACTTGGACTTCTAC
GGTCCTTTCTCCTAAGTTCTTCCCCAGAGAGGACTTTACT
TGCCCTCATGCAAGGAGAGAGGCACACTCCCCATTGTAGA
GCGGGGAGCAGATCGACATCCTGCCCAGAGCCACACACCA
TTGAAGGGGGTCGGGGAGTGCGGGGGAGTTAAGACCAATG
TGAGCCCTGGGTTCTCCTGCCTTTCATCAGGTGCCAACCT
TTGTCCTCTCCCTGGGGTCTCATGGGGCCAGGAAATCACT
GAATTCCCCTCATTGAGCTTCTTTCCACCAGTTTTTTTTC
CAGCCTCATTCCAACTCCATGCCCTTTCCAAGGGCTGTTT
TCCACCCAGCTGGGGCTTTCATCTCCCCGGGTCCTGGCAC
TCTTCCCTCCTCTCTATTCCCCTGCCACAGTGACCTTCCT
TCCGGTCTCTCTGATGAAACCCCTGGAATCTCTAGGTCCA
TCCTGCCCACGTGCTGCAGTGAGGAATGGAAAGCCTCCAT
ATTCAAAAAGCTTGTGGGTGCATTTGTCCTGGTTACTCCT
CTCCCTCGGGCCCCATTTCCATGCATCAGGAACACTCCCT
GCTGCACACCCTGTGCACAGAGCCTCGGGCTGCATCCAGC
AGGAACACAGGCCGCCCCCAGAGTTCTCCTGCTCCATATT
CAACTTCAGTTGTATGTAGGTCTCCAGCACCTAGCTGTGA
GGAACAGAACCTTCAGAAATCCAAGAGGTTGCCATGTGGA
AAGGAAAGTGTGTCCTGAATGGGCCTGAAGGAGTAGAGAG
GCCAGTGGGAGATGTTTAAGAGAGTCTCCACTTGAGGGAG
AGTTTTGGAATGTGCTATCTTGGACTGTAATTGTGCTCCT
CATCACTAAAAGGGTGGAATAAGAGTGTTGTACAGAAGAT
TCTTTCCTTTCTTCCTTCATCTATTCATTCAAGTGTCTAT
TGGTAGCTACTGTGGACTAGACATTCTTCTAAGTATTTGG
GAGAATGGTGAACAAGACAGACAAGATTCCCATTCTAATG
GTGCTTACGTTCTAGTGAAGAGACAGCAGTAAGCAAGGAG
ATTTTTTTTAAGTGGTAAATGCCACAAAGAAAATAACAGG
ATGCTGTGTCACAGAGTAATTTTGGGGCAGGGGTAGAGCA
GTGAGCTCCTTTAAATGCAGTGGTCAGTGAAGCCCTCTCT
GAGGAGGAGCAAAGACCTGGCAATAGCATCCAGGCAGCAA
GAGCACAAAGTGGGGAACAGTACAGATGCCCTCTAATTTC
GACAGGTAAGATTCTGCTGAGTGTTTATGATGAGTTTAGT
ACTATATTACTAGAGTATGTTGAGACAGAGTCTCGCTCTG
TCACCCAGGCTGGAGTGCAATGGTGTGATCTCGGCTCGCT
GCAACCTCCGCCTCCTGGGTTCAGGTGATTCTCCTGCCTC
AGTCTCCTGAGTAGTGGGATTACAGGTGCTCACCATGGAG
CGAGAGAACTCTGGGGGCGGCCTGTGTTCCTGCTGGATGC
AGCCCGAGGCTCTGTGCACAGGGTGTGCAGCAGGGAGTGT
TCCTGATGCATGGAAATGGGGCCCGAGGGAGAGTAGTAAC
CAGGACAAATGCACCCACAAGCTTTCTGAACATGGAGGCT
TTCCATTCCAGCACGTGGGCAGGATGGACCTAGAGATTCC
AGGGGTTTCATCAGAGAGACCGGAAGGAAGGTCACTGTGG
CAGGGGAATAGAGAGGAGGGAAGAGTGCCAGGACCTGGGG
AGATGAAAGCCCCAGCTGGGTGGAAAACAGCCCTTGGAAA
GGGCATGGAGTTGGAATGAGGCTGGAGTATATTCATTATC
AACAAAAGGAGAGGCAGGGCCAGGCACAGTGGCTCATACC
TGTAATCCCAGTGCTTTGGGAGGCTGAGGCCAGAGGATTG
CTTGAGGCCAAGAGTTCAAGACCAGCCCGGACAACACAGC
GAGACCCTATCTCTACAAATAAAAATAAATATTAAGCAGG
CACACTCCTGTACTCCCAGCTACTCACAGGAGGCTGAGGC
AGGAGGATCTCTTGATCTCAGAAGTTGGAAGTTACAGTGA
GCTATGATCACACCACTGCATTCCAACCTGGGTGACAGAG
CAAGACCCTGTCTCAAAAAAGAAGGAGAGGGGTTAGATAT
TACAGGACACCGTATCTGAGTTCATTATAAGGAAGGCATT
TATAACTGAAATGCTCAAAAATGGAATGGTGTATAGCATG
CAGTGATGAGCTTTCTGCCACTGGAAATATTCCAGCAGAT
GGGATGACAACCTGTCATGAGTTTTCTAATGAGCAGCCTT
ACAGCAGGACAGAAGCTGGACTTGCTAACTCTAAAGACCT
TACCTGTTTTTAAGTATCCATTGTCCTTGCCTTCAACAGC
TGTACCATTCACTTACAGGAAAATATCTTTACACATAAAA
CAGAGAGCAACATAAGGTTGTGGGAATGCACTGTAAGAAC
TACAGGAGATCTGGGCCGGGTGCGGTGGCTCACGCCTGTA
ATCCCAGCACTTTGGGAGGCTGAGCCTGGCGGATCACAAG
GTCAGGAGTTCGAGACCAGCCTGACCAACATGGTGAAACC
CCATCTCTACAAAAATACAAAAATTAGCTGGGCATGGTGG
TGAGCACCTGTAATCCCGCTACTCAGGAGGCTGAGGCAGG
AGAATCACTTGAACCCAGGAGGCAGAGGTTGCAGCGAGCC
GAGATCACGTCATTGCACTCCAGACTGGGTGACAGAGCGA
GACTCTGTCTCAAAAAAAAAAAAAAAGAACTACAGGAGAT
CAGAGAAATGAGAGATTCGTGTGCTCTAAAGTCACCTTTG
AGATCTCTCACCATTGACAAGTCTCTCCTCCTAGTTCCAT
TCTTGTACCTCTGATTCTTGCCCAAGGTGGTCCCTCTATT
CTAAACAAGCAAATAACAGCTAGCATTTTTTGAGTGCTTA
CCATATGCCAGGCACTGCCCTAAGCACATTACACATATTA
ACTCCAGTAACGGTCACCACCACTTATGAAGTAGGTGCTA
CCATCATCTACATGTTAACAGATAGGCAGGCTGAGGCACA
GAGAGGTTAAGAAGCTTGTCCAAGCTCACACAACTGTGAG
TGACTGTCTGAAGCACAAAGTTGGTTGTTACATCTCAATT
TTTGTGCCTGCCCCTCTCCATGCTCAGACGATCTGTTTCC
TCATCTCTGTCAGTTTCATATCCTTCCTTGAAACTTGTGC
TAAACATTCATACCACTAAGGAGTCCATCTCAGATGAACA
CCTCCTCTCAGGTTCTACTCCACACCATCTCTAACTGTAT
GTACTTAGGAAGCAGTAAAGCGTTATTCTCATAAAGTCAG
ACAGATACCCGACCTGACAAAACTGACTATATAACCCATG
GCAAGTTATTTAATGAATCAACGCCTATTCTTATTTTTAT
TGGTTCACATCTTTTAAATTTTATGTATCCAAGATTTATT
GCATGCCTTTTATGTGCTTGCTACTGGAAATGTGGAAATG
AGATAGACAGTCCCTGCCCTTGAGTCAGACACAGTCCCTG
CCTGGCCTAACAGCTACTGGGAAACCTGAGCTCTTGCAGC
CTCTTACTGAAGGGATCCATTCTGCATGCCTTCTTTGATT
TCTGGAGGACCCTCTAAGGAATTTGGAGCAGTGGGCATAG
TCCCAACCCACCTCATGGAGGCTGACTTCAGAAACTTGCC
AATGGGCTGAGAATATGTCAAGACCGTGCACTAATACTTG
TATTATAAGTGCTGGAGTGAAAATATAGTCTGAGAAGTGA
GAATACACCTTGGTGACCCCTTTGCCCATCCAATAGCGGG
ATACTTGTTTTGATTCAAATGGTGGTTTCTAAGCCAGAAG
TGGGAACCTTCACTTCCTCTCCAGACTTAACTCCTAACAT
TCTTCTGGCATAAAAGAGGTACTCTTGGGACAGGGCACGG
TGGCTCACACCTGTAATCCTAGCACTTTGGGAGACCAAGG
CAGGTGGATCACCTGAGGTCAGGAGTTTCAAGACCAGCCT
GGCCAACATGGCAAAACCCCGTCTCTACTAAAAGTACAAA
AAGTAGCTGCACATAGTGGTGCATGCCTATAGTCCCAGCT
ACTTGGGAGGCTGAGACAGAAGAATTGCTTGAATCCAGGA
GGTAGAGATTGCAGTGAGCTGAGATGGTGCCACTGCACTC
CAGCCTGGGCGACACAGTGAGACTCTGTCTCAAAAAAAAA
AAGAGGTACTCTTGGCCAGGCATGATGGCTCACACCTGTA
ATCCCAACAGTTTGGGAGGCCAAGGTGGGCAGATCACTTG
AGGTCAGGAGTTCAAGACTAGCCTGACCAACATGGTGAAA
CCCCCGTGTCAACTAAAAATACAAAAATTAGCCAGACGTG
GTGATACATGCCTATAATCCCAGCTACTCAGGAGGCTGAG
GCAGGAGAATCACTTGAACCTGGGAGGTGGAGGTTGCAGT
GAGCCAAGATTGTGCCACTGCACTCTGGCCTGGGTGACAG
AGTGAGATTCTGTCTCAAAAAAAAAAAAAAAAGAGGTACT
CTTAAGATAATGTCCCACGTTCAGGTGATCTGCAGCTATG
GGACAACCCCCCCTTTCTAGAGCAGAGGCAGTTTTAAAGC
AACTACTGAACAAATGGATTGGGACTAGTGCTGGAGCTTT
GGAGAGCGAAGGTCCCTCTAAGTCAGTCTCCTGGTCCATT
CCCACATGGCTCTATGTGACCTAATCCTCAGGGTCTGGTC
TACTTCCTGACTGGGGACAGGAATTTTTCTGGATTTACTC
TTCGTTTCAGACTGAATTTTCTAGGAGTTTCCTCAGGTTC
TTTCCCGAGGAAAGGAGGCAAAGAGAAAACTTGAATACCC
GTATCACAACTTCTGACTTTTTGTCTGTGTTGAGCTCATC
TTCCTGGCTCCAGTGCAGCTGGTTACAAACAGGAAGCAGG
AATGCCCAGAGAGGGGAAAGAAAAGTGTGTGACCTTTTTA
TCACCTGTCTGAGGTTCTCCGAGGCTGAAGCCAGGTCATC
ACATCTATTCCCCAGCCTGGGGATGATTGACATTCTGCTG
TCTCTTCAACACTTTCAACCAGCCTGTGGCTCACCACCCA
AGGGGAAAGATACATAACTTCCTGATTTTCCAATTCCCAT
CCAATTTTTCATCCAAGGGATGTCTCACCAATGCCCTTTG
AAGGAGATTCCATGCTCCTGGCTGAAATGGTGCTTTTTGT
AAGGATAGCTATAGGCTTTCAAGAGAGCCCAGGCATTGCT
CTATAGCGACCCAGTAGTCCTAATTTTCCAGCCAGGCCAC
CCCCCTGCCACTTCGTTAGTTTGGTTGCTCATGTAAATTT
GTTCCTATTCAAGATCTGATTCATGACTGTAAGACAAGTC
TCCCAAAACATTTAACCTAAATCTATCATGCTATAGATTG
CTTTCCAGGAAGACCCAACTCTTACATCTCCTTTAGCCAG
TCAGCTGAACTTGAAGTCCCAATGTTTAAAAAAATGAGTC
CTGTCTGTAAACCCCCGGGCTCTGCCTTGCTGGAAAGAAA
TCAGAATATTTAAGCTCATATTGTACATGTATAGAAATCA
ATAAGAAATCAAACCCCCTTTGTTTCTACCCTGGAGGTCC
TAGAACTCACGAAGAACATTGTGGCTGATAACAGAGTCCA
GTTCCATGTGATGACTGCCTTTGATCCCCTCCCCATCAGC
CCTTATGATGACAAGGCCTTGGGCTACCAGCTGCTCCGCC
AGACCATACAGTCCGTCTTCCCGGAAGTCAATATTACTAT
CCCAGGTAATGACTTCATCAGCTGTGGCTGGAGGGAGGAG
GGGGCTGGAACTGTTTCCTATCCAATGTCTACTTCCCCAC
CCCTACCCCAGATGTTCAGCCTGTAAACAGCTGGCTGCTT
CCCCTCCTGATGAGACTAGAACTGTATTTTCCCTTCAGAG
TGGAAGTGAAAACGCAAACAGGAAAGGAGCAGAAACAATA
AATTAGGTCAGTCAAGCCTGGGTCCTTGCTTAACCTAGGC
CAGCCACTCTGGCATAGAGGGGAGAATTGGCTTAGACTAC
TCCTCCTCTCTAAGCGTCACAGAAGGGGCCAAGATTTTCC
CAGAGTCTGGTTCTGATCCATTCTAGGATAACAGCTCAGC
AGCAAAGCTCAGAATCTTTAGCTCAGAAAAGCCTCCCAGC
CCATACCGTTTGCCTTAACCTAATTTACGCTTCCCAGCCC
AGATCAATCCCAGCAGCACTCCTCTGTACCTGTACCCCTT
CTGCAGCCTTCTAGCACACCATCCAAATCTATGCTTTGCA
GACAGTGGTTCTCCAATCTAAGAGTGGAAGAGGTCTCCCC
AGGGAACTATTAAAATGCAGATTACCTGGACTCACTGCAA
AGATTTGGGTTAACCAAATCTGAAAGGGACCCTGGAATTT
GCCTTTTTCACAAATATCCACAGGAGATTCTGACAGGTGG
TGATGTCTAACCTAGTCATCACTAAGGTGATGACTAACCA
TAGTTTGAGAATCTCTGGTCAATGGTTATTGCTCTAATAT
TAAGACATTGCTTGGCCGGGCGTGGTGGCTCACATGTGTA
ATCCCAGCACTTTGGGAGGCTGAGGCGGGTGGATCACAAG
GTCAGGAGTTCGAGAACAGCCTGACCAATATGGTGAAACC
TCGTCTCTACTAAAAATACAAAAATTAGCTGGGCCTGGTG
GTGGGCACCTGTAGTCCCAGCTACTTGGGAGGATAAGGCA
GGAGAATCACTTGAACCCAGGAGGCAGAGATTCCAGTGAG
CCGAGACAGCACCACTGCACTCCAGCCTGGGGGACAGAGC
AAGACTCTGTCAAAAAAAAAAGGAAAAAAGACATTGCTCA
ATAATAATGATATTGCTTAATTATTAATGCTCTAATATTA
AGACCCGTGTCTAGTTTTCTTTTCTCTTGGTCTAATCTGA
GATTCCTCCAAACATCCAGGAACCCGGCCTTCACAGTCCC
AGATTCTCCTCCCTTGGCCCTTAAAGGCTACCTACTCTAT
TCTCTTTCTTCTGGAGCACTTGTCCACCAATGGGGCCAGG
CTTTTACAGAAAAAAGACAGGCAGAAATCAACCACAAAGC
AAGGAACTGTGAAGGGCCTGGATGTCCATTTGAAACCACG
AGTGGAAGATGAAAGAAAACACAAATTACTGTCTCAAATC
ACCCCACACACTTGAGTTCTTTTCCCAAAGAACACACCTA
GGGGCACAAGTCCCAGCCCCTGCCAGGTGACCTGCTACCA
CCTTCAGGAGAGTGGGAAACTGGAAAGAGTATCCTGGCAC
TTTCCAGATCTAAGGTTTGACCCTAGGAAGACAGAGTCAT
CCTTCAGAGAGTGAGAATAACAGGAAATTTTGTTCCAATT
CAAGAGGGTTATATTTTATAGTAGTAAAGTTCTCCCAGAG
GGTATTTATTTTTGACCTAGAGTGATACAGAATAAAGGTC
AGGTGATAAAGAAGTGCTATCTAGTTTCTCGTTTCTTAAA
TAGCAAATGGCCATGGCCTTGGGTATGAAATGAAGATATT
GGCCTCCCTGGTCATCACAGGGAGAGGACACTTCCAAGGG
CATTGGTGAGACATCCCTTGAATGGTCCATCCAAGGGATG
TCTCACCAATGCCCTTGGAAGGAGATTCCATGTTCCTGGC
TGAAATGGTGCATTTTGTAAGGATAGCTATAGGCTTTCAA
GAGAGCCCAGGCATTGCTCTGTAACGACCCAGTAATCCTA
ATTTTCCAGCCAGGCCACACGCCAGCCACTTTGTTGGTTT
GGTTGCTCATGTAAAGCCCCTTTCCTGTTTATCTTCCCTC
TCTAGGTACTTGTCTTGGCAACACAGACAGCCGATTCTTT
ACAGACCTCACCACTGGCATCTACAGGTTCAATCCCTACT
ATCTACAGCCTGAAGACTTAAAACGGTGAGTGGAACAGGT
TTGAGCAGCAGGTGGGAGAAAAGAAACACACTTGACGTGT
CTCTTTCCCACCCTGTGCTCCTGACAGTCCACAGAATCAG
GGCGGGGGGAAGCCGGGATTTGGCAAAATGAAATGGAGAC
ATTGTAGAACCTAACCCATCTACCGTCCTTATTGCCAGAG
TCTCATCATCACCCCCTAGAATTTATGGAAATTGGCCCCT
CTTTTATAAAGATGGAGATAATTGGGTGATTGAGGAGAAG
CTGGTGGAATCCGTACCCTTGGGTGCTAATCCCAGCTCTT
CCTGTCTTTGGGAGAGGGCTTATCCTCTGGACCCCGTTTC
CTCCACTTACAAAATGGGGAGACTCCTCAGCATTTTGTGA
AATGCAGACCACACATGAGGTCAAAGGTGGGTGCATGTTT
TGATTTCTCAGAAGAAAGCACTATGGAAATCCACGATGTG
AGCACCAATTTTAACTGCTCTGTGTGAATTACTATTTTTG
TGGGTTCTTCAGCACATTTTTAATCCTGGGGTATGGGAGG
ACGATTTCCATTTACCTCTCTGCTACTTATCATGTCCAGA
CCTGGTCTCCCCATCTTAAGTCCTCTGTAGACAGAGTGAA
AATATTTGAATAGGAGTTTAAGAACAGCTTTCTTTTTTTG
TTTTTTAAATGGGAGATGGATAGGTACTCTGTTTCCTTTT
ATCTTTGAGATTACATATGTAGTTTGGTGGTTGTTTGTTT
TGTTTTGCTCTGTTTTGTTTCACTGTGGGAAGGCAGGTTG
GTGGGTGTAAGGTCTGATAGTAAAGTTCCTAGGTGCCACA
GAAAACTGGGTAGGTACCCTGGGCAGTTGCTTTCTCTACC
CTCTAGTGGGAGAGTAGGGGACTGGCTTAGAGATAGTCTA
GCTAGGTACTCTGTCCTAAGAGAAAGAGAATTGGAAAGAT
AGTTCTCAGTCAAGTGTGGTGGCTCACACCTATAATCCCA
ATACTTTGGGAGGCTGAGGCAGGAGGATCACTTGAGCCAC
GAAGTTTGAGACCGGCCTGGGCAACCTAACAAGACTCCAT
CTCTTCAAAATAATTTAAAAAATAAAAAAATTAGCCACAC
GCCTGTGGTCCCAGCTACTCAGGAGCTGAGGTGGGAGGAT
CACTGGAACCCAGGAGGTTGAGGCTGCAGTGAGCTGTGAT
TGTACCCCTGCACTCTAGCCTGGGCTACAGAATGAGAACC
TGTCTCAAAAAAAAAAAAAGACAATTCTCCTGGAGGACAA
ATTATTGAGTGGATTTCACAGCAGGAGATTATTTTGGACT
CCCCAAGAGTTTATTCCACACTGTTCTTTGTCATGAGCAT
GGATGGATCCCTGAGAAACAACCAATGTGTCATATGAAAT
CTCAGATGCCCCCTCCCTTGCCCCTCCCTTTCCTAGCCCT
GGAGGGCCAGTAGTTTCCGGGTTGGTGAGGGGAGTAAGGA
AAGTGCTCTATAATAACACTTGTGCTGTGGCACTTGGCCC
TCCCCTCCTTCCCTAAATGCATCTTACTTTCCTCAGCTTC
CATGGAATCAATGAGAAAATCTCAGTCCAAGGCTATGAGA
ACCAAGTGAAATTCATCTTTGAGTTGATTCAGAATGCTGA
CACAGACCAGGAGCCAGTTTCTCACCTGCACAAACTGTGA
GGTCAAGGGGCCTGCTGGGTTAGGCATGCCCGACCCCGGG
CCAGGACTAACCCAAGGGGGAAAGCCAGTGTTGATGAAAC
TTTTGATTAAAACCACATTGTAAAACATTGCCCATCTGTC
TTGCTCACTCTTAAACTCACCCAAGAACAAGGCCAGGGGT
AAGGTAAAGTCAGCAGAAATCTGGCTTCTCCCTTCCTCCT
GATATCTGCATCCCTTGATCCACTGGCATTTGCTGCCTTC
TTGTCCCTTATCTGTCTTATGCTGGTTATTTCACTGCTTC
ACCCTCCAGGCTTGGCTTAGCAAATGTAGATTTGAGAAAT
CTCAACCAGGTGTTATCTGATAGGAGTCTTTAATTTGGGG
CACTGTTGCTGGGATGCTTTCTCCAGAGCTTATATATTTC
TTCTTGCTAGAACTTTCTTTCCCCTTTTATTCCCCTCTCT
TCTTGGACTTGTGAGCTGTATCTTCATCTCTCTTCTCTCC
CTGCATCTCTCCCCTTACTCTCCAATTTATTCTACTTCTG
GACCTGGACTTACCCAAACTGTGAAACTACCATAATTGTC
ACCACAATCAGTCAAATAAAGTGATCTGTCCATCACCAGC
TGGATACTGAGGGGTGAAACTGAGGCGGGGGCTTTGGAGA
AACCCCAAACCTCCTGGTTCTGGAGGCCAGAGACTGGAAA
AGAAAGCCTCTGTCCTTGGGCTCCTCCCAAGGGCTCCCTG
GGCTTTGTTCCCTCCCTGCCCTGTTCCTGCCACCTGCTGC
TACTGTCTCACCCCAGGAGGCACTAATCTGTGGAAACATT
TCCTGGCACATCCGATGGGCTAAGCTCCCAAGGGAAGGGC
ACTCGGAGCTAAGGACCAGCAGGGCCGTGGCCCTGGCATC
ATGTCCTGGTTCAGGCAGATCAAGGGAAAGTGGAGGGCAT
TAGGGTGGAGGAGGAGGGGGAGGCTGGCTTGAGGGGCTCT
GCGCTGTCTGGTGGGGTATGAGGAGGCACAAACTAGCCTC
CACTGGGGACAGCAGAATTCCTGTCTTTTTTCTCTGGGCT
CCAACCCTGAGCATGTTTGAATCTGCTCAGTAGCTGCCAG
GTGGGGGGCATTGGAAGGCAGCATTTCTTGGCTCAAAGCT
GGAAGCTGTGCTTTCTGGATCACAAGAGAGTCTGTGATCC
TCTTGAGAGGAGCTGGGACTCAAGGGACACCCTCTTCTTT
TCCTCACCAGGCAAGGACCTTCCATGTCCTCCTGGGCTTT
GACAGCAGTGGGCTCCTTCTCCCTCTCCTCATAACCCCCT
TCCCCCTCGAGCCCCCAGTTTCTCACCTCCCTCCCTGGAT
GTGTACTGTTCCTTGGAGCTCGGGCTTCATGAAAAGTGTT
GGAACCACAGTGTGGGGATTATTCCAGCTTTTTTGCTACT
CCCCCTAAGATTCACATTCCTTCCTTTGCCCTCCCTTTTT
TGGCCAATTCAGTACTTATTCAGCCTTTGTTAGAGGGCGA
GCTGAAGAACAAAAATAATCCTTCACATTTGTACAGAGCT
GTACAGAGTGCTTTCATACATCTTATCTCAGCAGAGCCCC
ACAAGAACCCTGCGAAGAAGGCATTGTTACTCCTTACAGG
GGAGGAATTGGTTCTCAGAGAGGCTACGCATCTAGCTGCA
GGCAGTTGGCTCAAGTCTATGTCACCTGGCTCCAAACTCA
CTGTTATTCTGCAATCCTACATAACCAATAGAATCTACTT
CCCAAAAATTATCTTATTTACTCATCGCAACAACTCTAAG
GTGTTACTGTTCATTTTACAGATGAGGCCACTGAGACTCT
TAGGTTAAATAACTTGTCCAAGGTCATGCAGGTGCCAGGA
GCTGAGTCTATCTGAATCCAAAGCCTGTGCTAAAAGTACC
GAAACTGAGACTCAGAGAAGTCATTTGACAGCGTTCTTAT
GGGGCAGCCCCAGAATTGAAATGCAGGTCAAAAATCCCAA
GTCCAGTACTTCTTCAGTTGCACCATGCTGCCTGCCTCAA
GAACCTGTGGTATGTGGCTCATTCATTCTGACCCAGAGAG
ATGTCAAGGACAAAGGCTATTCTACTGTTGGACTTGGTTC
TTAGCTCTAGCTCTCTGTACTCCTCTGGCTGAACTCTCCC
TATTCACACCTCTCCCACTGTCTGCAGCATTTCTTACCAG
CCCCACCCCCAGCTTCTGGGTTCAGCTCTTTTCCCTTTTC
TCTGAGTTTGGGAACAACCAGGTCTCTAATGATCATACAG
CAACTGGGAGAAGAGTGAACAGCAGACCCTCCCCTCCTCT
AGTCTCACTACCCTCTTCCAGCTGTAGAAAAAAAAAGCCC
CAGAGCGGGTAGGAAGCCCATGAGAGGGAACTGCTACAAA
TCCTGGCTCTGAGAACGCATGCATTACAGCCCAGTGGTCC
CTGAAGGCTTCTCAAGAGAGCAGTTCAAAGTCCCCACCTG
GCTGGAACAACAGCAGCCTCGAGACTTGTTGGGGCTTGGC
GCAGTAGCTCTCGCCTGTAATCCCAGCACTTTAGGAGGTG
GAGGCAGGAGGATCGCTTGAGGGCAGGAGTTCAAGACTAG
CCTGAGTGATAGGGTGAGACCACCAGCTCAAAAAACAAAC
GAAAAGACTCTGGATGGAATAAGGCAACAAATCGGTGACT
TTCCACCACCCCATCCCCATCCATCTACCACTTTCCAAAT
CCCACAATGAAAGAGCTCCAACAGATAATCATAGGTACAT
CCTACACCCTTATCAAGGACTTAGCTCAAGCTTTTTACAC
CTCACTGCCTGAGGTGAGAAGGAAGACAAAATATTCATAC
GCAAAGAGAATGGGAAAAGAAAGTTTGGCTGGAATCCTTT
GATTGTGAATCTGGGTTGCTAAAAACATGGCCATCCTAAA
CCCGGTATTCCTTTTATCCAAGGGAGTTTATAGGAGACAA
AGTTCCTACTTGAGAGCTGAACATTTCATTAAATTTTTTT
TTTGAAAATTCAAATCTAATCAAAGAGGGTTGGTTTTTGT
TGTTGTTGTTGTTTCTTGAGAGGGGGTCTTGCTCTGTCAC
CCAGGATGGAGTGCAGTGGCAAGATCATGACACTGCAGCC
TCAACTTCCCAGGCTTAAGAGATCCTCCCACTTCAGCCTC
CTGAAAAGCTAGGACCACTGGTGCATGTCACCACACCTGG
CTTTTTTTTTTCTATTTTTTTTGTAGAGATAGGGTCTCAC
TGTGTTGCTGAGACTGGCCTCAAACTCCTGGGCTCAAGCG
ATCATCCTACTTCAGGCCTCCCAAAGTGCTGGGATTACAG
GTTTAGCCACTGCACCTGGCCTAATTAAATATTTTATAAA
AACAAACCTACTTGCAATTCTAATATTCAGTGTCCATCTA
ATGTCAATAAAAAGAATCAGTATCATGTTTAACATGTTGT
ATCTAGAGGTACAAATATAAAAATTTAAGAATAATATAAA
TTATTTATTACTACAAAATGTTTCTTAGCACCAACGTGCA
ATGTTGCAAACACTACACTAATTCATGGGTACCTCCAGAA
CCAGAAATTGGAACATAAAACAGAGCAAGAAAATGGACAC
TCAGCACTACTGGTAGATAATATGTCACGCGAGAATTCAC
TACACAGCCAAGCGTGGTGGCTTATGCCTGTAGTCCCAGC
ACTTTGGGAGGCCAAGGCAGGTGGACCTGACCTGAGGTCA
GAGTTTGAGACCAGCCTCACCAACATAGCAAGACCCTGTC
TCTACTAAAAATACAAAAATTAGCTGGGCGTGGTAGCAGG
CACCTTTAATTCCAGCTACTTGGGAGGCTGAGGCAGGAGA
ATCGCTTGAACCCAGGAGGCAGAGGTTGCGGTGAGCCGAG
ATGACCACTGTACTCCAGACTGGGCAACAGAGCAAGACTC
TGTCTCAGAAAAAAAAATCCACTGCAGGCAGGGCGCAGTG
GCTCACGCTTGTAATCCCAGTACTTTGGGAGGTTGAGTCG
GATGAATCACTTGAAGTCAGGAGTTTGAGACCAGCCTGAC
CAACATGGTGAAACCCCATCTCTAATAAAAATACAAAAAT
TAGCTGGGTGTGGTGGCATGCGCCTGTAATCCCAGCTACT
CAGGAGGCTGAGGCACGAGAATTGCTTGAATCGGGGAGGC
AGAGGTTCAAGCAGTGTGCAGTGTGCAGTGTGCTGAGATC
ACACCACTGCACCCCAGGCTGGGCAATAGAGCGAGGCTGT
CTCAGAAAAAAGGAATCCACTACAGCCATGCTATCTAAAA
GGAAGGATTTGACAAGTTAATTTTCTTTTCTCTTAGCTAA
GCACTTGGACAGCTCAATTCCTGCCTACACTCCAAAACCA
CAGTGGCCTCCAAAGTTCACACTGATACAACCCACAAACC
TTCAGGGCATCCAGACACAGTTACTTTCTTTTTTTAAAGA
CATAGAGTGTGTTTGCTTAGGTAGCACATACACTAAAACT
GGAACAATACAAATTTCCAATTAAAACAACACAACCACAC
AAGGATAACACAAAAATATGTGAAAGCACTCCATATTTTT
AATGTATATGTATTTCAAAATGTCAAGTACACAGTAAATA
CATACAATGTTTATCTATCAACTTAAATGAATAAGACAGG
GCAAGATATATAAAGAATTGACCCCCGGGGTCTGAACTGT
ATTAGACTCAGTAATGTGGGTTCAGTGTTACTGGTTGTTC
TGTGCCAGTGCTGAGCACAGAATCCCAAGGGACAGAGGCA
TCTCTGTGTTTTTAATGGATTTATTTCCTTTGTGGTTATA
TTATATGATGCCTTCTAAAGCATTAAGTTTGGGGCAGGGG
GCTTTCTTGCCTGGGTCTGAGAGGTAAGGTGTTATTTTAT
ATACCACATGGTGCCTGGTCTGGAAAATCAGGAAGGCCTC
TGGTAAGGAAGTCATGATTGAAGCTGAGATTTCAAGGTTG
AGTAAGAGTTAGCTAGGCAAAGCACAGAATGGGAAAAAAT
ATTTGCAAACTTTGCATCCAACAAAAGTCTAATATTCAGA
ATCTATAAGTAACTGAAACAATTGAATAAGCAAGAAACAA
ATAACCCCTTTAAAAAATGGGCAAAAGACATGAACAGACA
CTCCTCAAAACAGGATATACAAGCAGTCAACAAACTTATG
AAAAAAAATGCTCCACATCACTAATCACCAGAGAAATGCA
AATCAAAACCACAGTGTGATACCATCTCACACCAATCAGA
ATGAAAGTTATTAAAAAGTCAAAGAACAACAGACGTTGAC
AAGGCTGCAGAGAAGGGAACACTTACACATTCTTGGTGGG
AATGTAAATTAGTTCAGCCACTGTGGAAATCAGTTTGGAG
ATTTCTCAAAGAACTTAAAACAGAACTACTATTTGACCCA
GCAATCCCACTACTGGATATACATCCAAAAGAAAACAAAT
CATTCTGCCAAAAAGACACATACACTCACATGTTCATAAC
AGCACTATTCACAATAGCAAAGACATGGAATTAACCTAGG
TGCCCATCAATGGTGGTTTGGATAAAGAAAATGTACATAT
ATACCATGTAATACTATGCAGCCATAAAAAAGAACAAAAT
CGTGTCCTTTGTAGCAACATGGATGCAGCCAGAGGCTATT
GTCTTAAGCAAGTTAACACAGGAACAGAAAACCAAATAGC
ATTTGTGCTCACTTATAAGTTTGGGTACTCACGGACGTAA
AGATGGCAACAATAGACACTGGGGACTGTTGTGGGGGAGC
AAGGAAAGGGGGACAAGGTTGAAAAACTAACTATTGAATA
CTATGCTCAGTACCTGGGTAACAAGATCATTCATACCTCA
AACGTCAGCATCACACAGTATACCCAGGTAACCAACCTGC
ACAGGTACCCCCTGAATCTAAAACAAAAGTTGAAAAACAG
AAAGAAATGAAAATATATACCCCTAAAAAGGCTTGCACAC
ATTGCATATAGCAGCCTTCTTTGTAATAGCCCCAAACTGG
AAACTACTGAAATGTCCATCAACAGATGAATGAATAAGCA
AACAGGTGCATCTATATGACGGAACACTACTCAACAGCAG
AAAGGAACAACCTGTTGATACACATAACATGGATAAATCT
CAGAATAAGTATGCTGAGTGAAAGAAATCAGACAAAAAAA
GATATCTACTACATGATTCCATTTATATAAAATTCTAGAA
ATGAAAAACATCTGTAGTGACAGACGGCAGGTGGCCCAAG
GCATGGGTTGAGAGAGAAAGATGAAAAGAAGCAGGAAGAA
ATGCAGGGGGTTATGGATACACTCTTTACCTTGATTGTAG
TGATGTTTTACTGATGTATACATATGTCAAAACATCAAAT
TGTACACCTTAAATCTGTGCTGTTTATTGCATATTATACC
TCAAAAAAGCTCTTAAATTTAAAAACAAAACAAAAAAACT
GTGAGTTAGCTAGGCAAAGAGTTGGGGGGGCAAGGGAGAG
AATTGTGCCAGACAGGAAATAGAGTAGGCAAAGTAGTAAG
CAAAAGTAAAATAGTAAGGCAAATGAGAGCCTGAAACCTT
CATGAAATGAGTTGGCCAGCCACAGTGGCTCTAGCCTGTG
ATCCCAGCACTTTGGGAGGCCAAGGCGGGGGATCACCTGA
GGTCAGGAGTTCATGACCAGCCTGACCAACATGGAGAAAC
CCCATCTCTACTAAACATACAAAATTAACCGGTCATGGTG
GCGCATGCCTATAATCCCAGCTACTCTGGAGGCTGAGGCA
GGAGAATCACTTTTACCCAGGAGACGGAGGTTGTGATGAG
CTGAGATTGCGCCACTGCACTCCAGCCTGGGCAACGAGAA
CAAAACTCTGGCTCCAAAAAAGAAAAGAAAATAAAAGAAA
GGAGTCCAGTTGGGGCCTTGCAAATTAGGAGTGGAACTGT
GGGCTTTGACTTAGGACAATGGGAAAGGAAGTATAGCTAA
GAGGTCCTTCTTTCCTTCTGTTCTTTTGTTCCTTTTTCTA
CTTTCTTTTTAATACTTATACATTATTTATTATATGCCAG
GCACTGTTCTAAGTTATATGTACATATATATAATCATTTA
ATCCTAATAATTACCCTATGAAGTAGGCAAATTAGAAGGT
TACTTAGGTTAGTCATTTGGGAAATGCAAATCAAAATCAC
AATGGGATACCACTTCACATCCACTAGGTTGGCCATAATC
CAAAAATGCAAAATAATAAATGTTGGTGAGGATGTGGAAC
CCTTGTACCTTGCTAGTAGGAATGTAAAATGGTGCAGCAG
CTATCGAAAGCAGTTTAGTGTTTCTTCAAAAAGTTAAACA
TAGGCTGGACACGGTGGTGTGTACCTGTCGTCCCGGCTAC
TTGAGAGGCTGAGGCAGGAGGATGGCTGGAGCTCAAGAGT
TCAAGTCCAACCTAGGTAGAAAAAAAAAAAGGCCAGGCAC
AGTGGCTCACACCTGTAATACCAGCACTTTGGGAGGCCAA
GGCAGGCAGATCACCTGAGGTCAGGAGTTGGAGGTCAGCC
TAGCTAACATGGTGAAACCCTGTCTCCACTAAAAATACAA
AAAATTAGCCAGGCATGGTGGTGCGTGCCTGTAATCCTAG
CTACTCAGGAGGCTGAGGCAGGAGAATTACTTGAACCCAG
GAAGCAGAGGTTGCAGTGAGCTGAGATCATACCATTGCAC
CCCAGCTTGGGCAACAAGAGTGAAACTCTGTCTCTAAAAT
AAAATAAAATAAAATAAAATAAAATAAAATGTTAAACAGA
ATTGCCATATCACCCAGCAATGGTATATAGTCAAAAGAAA
TTAAAACAAAAGATACTCAAATGAAACTTATATATGAATG
TTCACAGAGGACTATTCACAATCAAAAAAGGTGAAAACAA
CCCAAATGTCCATCCATGGATGAATGGATAAACAAAATAT
GTTGTATCCATACAGTGAAATATTATTTATAAAAAGGAAT
GAAGTATTGATCTATGCTACAGTGTGGTTGAACCTTGAAA
ACATTTGGATAGAATATTTGAGGGCAAAAAATAAAACAAC
AACAACAACATAATTATGTTAAGTAAAAAACCCATTCGCA
GAAAGTTACATATTGCATGGTTCCATTTATATGACATATC
CAAAATAGGGAAATCTATAGAGACGAAAAGTGACTAGTGG
TTGACTAATCAGGGAGGGGAGGAGAAGGAAGGGGAGAGTG
GGTACTGACTGCTAATGGATACAGGATTTCTTTTTGGGGT
GATGAAAATGTCTTAAAACTAGACAGACGTGATGGTTGTC
CAACACTGTGAATATAATAAACACCAATGAATTGTACATT
TTAAATTTATGTTATGTGAATTTTACCTCAAAAAATAAAT
AAATCCAAAAAAAAGTTATTTAGGAGGTAGAGTCAATGCA
TGGCAAGTGGTGATTGATGGGTGGTGGGCAAGGAGGCAGG
GAAGTAGAGGAAGGAGTCAAGAATGACTCCCAGATGGCTG
ACAATCAAATGAGAGGGGGAATCCTCTTTTTTGGGATGGA
GAAGACAGAGTAAGAAATATACATCTGGAAGATAACTAGC
ACATTTTGGATATCACAAGTTGGAAGTGCTGAGACATCCA
AGTTCAGAGCTCAGAAGAGAAGTCTAAGACAAAGATATTT
GGGCGTCATCAACAGAGCACCATAAATGGACACTATACAA
GTGAATGAGACTCCATATGTAAGGGTTTGACAGAAAGAAG
GCCCAGATGTGTAAATTACAAGGTGTCAGCAAACCTCACA
GAAATTTTTAAATATAAGGCATTTAGAAATTAATATAAAT
TTTAAAATATAAAGTCTCTGTGTTCAAGGACTTTGTGATC
AAGCATAAAACAATAAGTTCATGTTAAAGAAGGCTTCAGC
TATGTAACATATCACCAAAGCCTACCATTTCATCTTTCAT
TTTACACGTCCCTACATGCATCAACCACATGTTAAAGAAC
CTGCTGTTCCTTGAAAATGCCAAATTCTCGCTTGCCTCCC
TGCCATTTCACTCTGTTCTCTCTAACTGGAATAATTCTTT
CCCATTCCCAATTCTTTCAGGCATATACTTAGGAATGAAA
TTGCTCAGTGATACGGTAATTCTGTGTTTAACCTTCTGAA
GAAACATCAAACTGTTTCCTATAGCAGCTGCACCACATTA
TATTCTCACCAGCAGATGGACAAGGTTCCAATTTCCCCAC
ACTCTCACCAACACTTGTCATTTTCTGTTATTTTCTCTTT
TTTTTTTTATTTTTATGGCCAACCTACTGGATATGAAGGG
GTATCCCATTGTGGTTTTGATTTGCAATTCTCTAACAAGT
AACCTAAATAACTTTTTAATCTATTTACCATTCTCCAACC
CACTGACCTCATTTTCCACCTGATATATTGCAACAGCCTA
CCTCCTAGGGTAATTATTAGGATTAAATGAGTTCGCATAT
AAACCCACACAGTCAGAGTCAATCAAAGCACCTCCATGTC
TTTGAAGACTTCCTGAGCCTTGCCTTCCTGTGACAAAATA
TACCTTTGTCACAATGTTTCCTCCTGTGACAAAGGTATAT
TTTTGTTAAAGCTCCCCAGGAGATTCTAATATGCAGCCAA
GACTGAGAATCACCAGACTGGGGCAATGTTTCCCAACCCG
GTAGGATCATGGGAGTCACCTGGGGCACTTATTTAAAAGG
GTAGGTTTCCTGGCCCAGCACCAGACGTTTGGAAACAGAA
TTTCCAGGAAAGAGGCCTGGAAATCTATATTTTAAAAGAA
GTTCCCAACAGGTGATTCCTATGACCAGGCCAGTTTAGGA
AACCCTGGTCTAGAGGATAATCATAGAGCAGTAGGCAGTA
AACACAGAGGGCAGTTTGAAACTAGGTAATCTGGTTTACA
AGGATACAGTCCTTTTGCCTCCTGGCTCTTGCAAGATAAA
GTTTGCTCATCTTTGGCTTGTGACCCACTGTGGGGATGCT
GCCCCATTAGCTCCCACCTGCATCTATGTAAGAGACTGTC
CATCATTGACCCTTTCCAGGTAGGCATGCCCTCACACTCT
GGGAAGTCTAAAATTTCATGTGAGGCCCAGAGAGAGCCTG
AGCTGCCCATTCCAAATGCCTAATGCCTGTTTATGGCTCT
TTCTCTTTGGTGAAATCTTAACAGTCCTACTGTGTGCAGG
GAATGTTCCAAATGCCATATTATCCTAATCCTCTCATCAT
CTGTGAAGGCTAATGTAACCCCATCTTGGATGCTAATCCA
CCGTGTTGACTTCTGATTAACCCCAGTTCCGGAAATGCCT
CTAAGATTTCTATTTTATCTACTATTCCTTGGTTAGACCA
CGTACTTACCATAAATCCTGCTCTTAGGTTAAAACAATTG
ACCATAAATCCTGCCCTTAGGGAGCTTCACATAGCATTCT
CGCCTTTCTCTACACATTCCTTCCCTGTAAGGTATAGGTA
TTCCTTCCTTACAAGATATACAAGCCCTGGTCTCACTGCT
GTCCGAGATATAGACAGGGCTTCTGTTCATAAGTCCCTAT
TAAATGCTTCTTTCTAAGAAACAAGATTTGTCAGCCTCTT
TGGCCTCTCAGCTTTCTCAGACTTTGGGGGTAGGTTTGCA
CAGAACTGCTCACCATGGAATATATGTTGCAGAAAGGGAA
TTATGTCTCCATTTGATAGATATGGCCCAAGGTCACGTAC
CTAATGAATGGCTGAGCCATTCATGGATTCAAATCCATAT
GATTACAAAGCTGTGGCATATTCCACTCTGCAGCACTGCC
TCTCAAAGATTGCATTTCTATCCCCAGTTATAGTTCACCA
GACCATTTTGTTTGCTGTCAAGGCTTCCCAGCTATACTCA
GTAAATTCAGAGCTGCAGCTCCAAAACACCTGGAACCATC
TTGCCTAAGGGAATCCCGGCGTGGGTATCCAGGGGGCTTT
GGGGAAGGGAACTCAGTTTTAGAGAAGCAAAGGGAATGAT
GACAGTGCTGAGCACAGATGGCCACACTTCCCTATCCCAC
CCCCATCACTACATCCTCCTAAAACTGAATGAAGCCGGAA
GGGGATGTCACCTCAGCTCTGGGCAGCAGGAAAGAAGTTG
ACCTCTGGGAGGGAGGGAGCAGCAGAGGAGTCAAAGCAAG
GGGAAAAATGGGAGGGGGTACCCTCCGCCACAGTACAAAA
CACAGAAAAGTTTCCAGCCATGTCAGGCTAGTCTTATGAC
TAGCCATGCTGGTTAGGGGGTCCAGGATCTGTGGGGCTCT
GGAATTTTATGATGTCTCAAGATGAGTGTTCAGGTAGTTT
ATGGAGAAGCCATTGGTAGACAGTACTTGGCCCAGAAGGA
AGGCCATGGGGCTAAGAGAACCTCAGGATAGAGGCTAAAT
TACCCACATATTAGACAAGTGCCAAGCAAGACTGAAGAAT
GCTGCCCCACAGAGGACCTTCCCACACAGGCTCCTTCACA
GGCCCCTGCCAGTGATCAACAATTCCTTTTGCCACAACCC
TCTTTCCCACCCCACACCCAACATATGCTCATATTCTAAG
TGCTTGGTATACAAATGCTGTTTCATGACAAGTCACCCAG
CCTCTCTCCAACTAGATGGCATCCCCAAGCTCAGTTTATA
TAAAAATTTGGGGTGCTACTACCAGCTTCTAGGTAAATGC
CACATTATATTCTGAAAGACATGAGGAGGGGATGCTGTGA
GTTTGTTAGGGTGCTGCAAGGAGAAATTTCTGTCTCCCAG
AGTAACAGGAATCAGTGAGAGACTCTTGACCAGACCTGGT
CAAGGATGCTGGAGAAAACACAGCAAGAGAAAAACGCTAT
AGAATGCAACAGGCCTATGAAAACAGTGCATGGAGAAGAG
GCTGACTCAGTGGTCTTCCATATTCAGGATGGACATTACA
GGCCATGAGGAAGTTAAGCTGATTTTGAAAAAAGAGTTGC
CCAATGGGGGATAGGAATAAGACCCTCCAACCAAAGTTTC
AGGGGACCTCCTTTGGAGAAAGAAATGTGTTTCTAGGCGT
GGAAGAGCTCACTTGGCCAACCAGCTCTAAGATTGGGCAT
GTCTTGAGGCAAGAGAGAGTCCACACGACCTTTGGAAGTT
CTTGTCATACAAAGGTCCACAGTGATGCTTAGAGACCCTC
ACTATCTTTTTGACACCCCCAACTGAGTCTCTCCTTCTGA
AGTATCTGGCTGGCCTGCTACTTGCTGGTAGTTCCTGTCT
TTTCATCTGTGACCTCTGCTCCCTACATCTGTGTTCGTCA
TTTCACCGACTGTAGCTATTTCTGCTCTTTCAGTAGAGAA
GGGCCAGGATGTCTTCCTCTTCCCAAGGTCACAGCTGGCT
AAGCCAGAGGAAATCGGCTTCCCCCAGGCCCTCTTGGTGT
TTGACTCTAGGGATCAGCACAACATAGAGCAAGGTACCTA
CCTCAGTCTTATCCACCTCATCCATCATTCATTCAACGTA
TTTATTAAGTACCTACTATGTGCCAGGAGCTGGGTTTACA
CTAGTGATCGAAATAGATATAGAGATTATATTCTTGTTCC
AGTGGCCCTGATACTTCAGAAGACACCAAAACCAAGGGCT
TTTATATTTATTTACTATAGAAATATTTGCAATACCTATA
ACCAACAAAGGACTCATATCTGATATTCATGAAGAACTCC
TACAAAGTAATAAGACAGGGCCAGGCTCAGTGGTTCATAC
CTGTAATCCCAGCACTTTGGGAGGCCAAGGCAGGCGGATC
ACTTGAGGTCAGGGGTTAGAGACCAGCCTGGCCAACATGG
TGAAACCCTGTCTCTATCAAAAATACAAAAATTAGCCAGT
CATGATGGCATGTGCCTGTAGTCCCAGCTACTCGGGAGAC
TGAGGCAGAAGAATCACATGAACCCAAGAGGTTCCAGCCT
GGGTGACAGAGCGAGATGCCATCTCAAAAAAAAAAAAAAA
AAAAAAAAGCAGTAGGACAGAAGGAATAGAATAATAGAAA
ATGGACATAATACTTGAACAGATATCCAAGGGTCAAATAA
ATGTATGGAAAGGTGGTCAACTTCATTGGTTATCAGGACA
AAGTAAATTTAAATTGCAATACCACTATACACCCACCAGA
ATGGCTAAATTTTTTAATTTTTCTAGATTGACAATATCAA
GTGTTAATGAGAATATAGAGCAACTGGAACACTAAGACGC
TGCTGGCAGGAGTGTAAATTAATATGAGCACTTCGAAAAA
ATTGTTTAGTCGCATTTGCTAAAGTTAAAAATATGCCTAT
CCTTTTATGACCCAGTAATTCTACTCCTAGGTATATATCT
AGTATAAATATGAACGTAAGTGTACCAAAGGACATGAACA
AAAACATTATCACAGCCTTATTCATAACAACCCCAAAGTA
GGAACAACCCAAATGTCCATCAACAGAATAACAGATAAAT
TGTGGTATATTTATTTAATGGCACACCGTACGGCAATGAA
AACAAATAAGCTACTGCTACCACAATATTTTTGATGAGTT
TCACAAACATAGTATTTAGTGAGAGAAGTCAGACACAAAA
TAATACCTACTGAATGGTTCCATTTATATAAAGTTCAGAA
GCAAGCAAAACCAACCTGTAGTGTTAGTAAACGTTACTTT
TGAGAAGGAGTATGGCATAGTCACCAGGAGCAGACAGAAG
GAGGGTATCTGGGATGCCAATAATGATCTCATTCTAGATC
TGGATGGTGGTCATAGGGGGATGTTCACTGTGTCATCATT
TGTTGACCTGTACACTTAGGTTTCGTGTTCCTTTCCTAAA
TGCCTGGTATATTTCAATTAAAAAAAAAATACACACAGGA
GAGGGAAACTGTTTTCAAGTAAGTGAAAACATGGAAGGTA
GAAAGGAAATAGGAGAGAGATCAAGGATTTATACACCGGT
AGCTGAGCTGTGGCAAGATTAAATGGGGTAGTGGAGGGGA
GGGAACTGTTGAATACAACAGGGCAGAAGTTGCCTCCAGC
CCAACTGAAGTTTCTCCAGATATATCAGCCTTAATTCCCC
ATCCAGCCCCACACCTCGTATTCACAAACCTCATCTTTCT
GGACAAGGCCCAGCATTTCCCAGACTAGCAGCTACTTCTC
CAGGCAGAGAAACCCAGTATTTGAGGCCAAAACTGGGGTC
TGAGACACTGATATTTTGCTCTAGTAGGTCCTGTGAGTCT
TCAGGCCCTTGATGCAAATACTCCAGAGCTGATCCGGAAT
CATCCTGGGGGTACTGGTTTGGCGTGGGTGAGGGGAACAG
GGTTTGGTATGTGTATTTGTCATCCTTATCAAAAGGAATG
ACCTGCTCAAGTTGCTGTGTGTGCTCTTGTGTGCCCGTGC
CCAAAGTTTCATACACAGCGCTGCGTTCTCCTCTCCCCAG
GCACATCTTTGTTCCAAACCCTATTCAGGGGTCTAGAGCC
ATGTTCGAATGCCCCCGGGCCACTTTCAGGGAGGAAAAGG
ACAGGAAGGAACCGTTGGTCACAGGTTCCACTGACAAGAG
GGGAAAACTTGGGGGTGGGAGTTCCTTTATGGGGGAGGTC
ACACCCCCTGCACAAAAACATCCCAAAGAGAACTGGCATT
GAGTTTGTGTTGGAGAGATGGAGATACCCCAGGGAGGAAG
TGGCGAAAGGTGAGCATGGGAACACCCCTCTTTGATCCCA
CAAGGTGCGTCAGGGAAAGTTGGATTTCATTTAGCGCGGG
ATGGAGACATCTCTCCGCACGCTGCCACCAGGCTCAGTGG
GTCAGAGGAAGTGAGGCTCCCCTCCCTCCTACCTCAGGTG
ATACGTGTGCGACCCCAGCCGTGAGTCTGACCTCCTTTCC
CTCCCGCCCACCAGTCTCCACCCCTTTCGAGGCTGGGACT
TTTTTAAGGCCGGATTCGTCAGGGGTGAGCCATTTGCTCA
AGGAACGCGGAATCTGGAGGGAGCTGAATGAAGAGCTGGC
GGGAGAGGAGCTGTGTCCAAGAGTAAGGTAGGGACTGTTT
TGTCCGGGTACCGAGCGGGAGGAGGGAGCACGCGGATGGC
TGCTTGAGCCCAGGGTCAGAGGTGGCTGGCTGGCTGGCTC
CACAGGGACGTTTGCCGGTCTTCCCGAAGCCCAGAGGCTC
CAAGGAAACATCCAGCGGCAGGAGAGGACGCGCACTGTCG
CACACGCCTCTCAAAGGCCGCTGGGGCTCCGGCGCGGCGC
AGCGGACCCGGGGGCGGTAGCACCACGCAGTGAGCTCGGG
CAGCGGGTCCCCCGGACCCCGGGCGGATGGGCGCTGGGAC
CCGCTCGCTCCAGGCGCGTAGAGCCGGCTCCGGGTTCCCG
TCACTACTCTGACTGCGTTTCCCCGGCGCCCCGCCTCCAG
GGCAGCAAGCGAAGGAAAGGGGCCGGGCCGAGGGTGATCC
CGCCCCCTCCCCAGTCCCTGATTGGCTGCTGCTGTTGTCC
ATCCGAGAATCTATTTTTGATGGAGGGGGGTTGCCACCCA
GTCTGCCCCAGATCACGTTTGCCACCGGCAGCCAACCAGT
TGGGCCCAAGTCCGCGGGCAAGAAGCGATTGGGGGCGAGT
GAGCTCGGCCCCCCGGTCCCCCGTCCGGGTGCCCCCCCGC
CGGGCCTGAAGCGGTGTATCCTGCCCTCCCCGGTCACCTC
CCACGCGTGGAAGCGGAGCGGCGGCCTCGCTGTAACGCAG
AAGCGAAATGTAGCCAGCCGGGTGTCGCGGCTGGACGCTC
GCCTTGGCTGGGGGTGTGGGGGGGGCACGCCGGGGGCCAA
GGAGGACTGCCGAGGAGGAGTGATGAGAAGAGGGGGTACC
CTGCACCCCCCGAAACCACGGGCCCCGTTGCCACTCGCCA
GGCGCCCCCCTTCCTCCCAAGCGAGAGGCAGGTCAGTCCT
GTGGGGTCCTGGGGCGGGGAGGGGGTGGTTGAGGGCGGGA
GTCCTGGCGCGCAGCGCATTTGCTGAATCTGAGTGGTGGA
GAGACTGAGGAGGCCACCCAGTTACTTTCTCTCCCTCCTC
GGGGTTGGGGATACTAAAATGGGTCTTTTTTGTCCCCGCC
TGGGAGGAGGGGATAGGGCGTCCTGGTTCACTTTTGCTTC
TTTCGTCCCAGGGCCTTAGGCCCATCTGAAGTCTCTTTAC
TGGGGGAGTGGTAAGGGAGGACTGGCTTCCCCTCCTGCGA
GCCCCCTCTCAGGTTCAGTGGCCTGCCAGGAACACAGGAG
GGAGGCGGGGGTGTCAGCTTTTAGCGGACTCAGAAACTTT
TCTGGCATAGGGGCCCTAGGACTCAGAGGTTTCCTCCTGG
ATCTCTGGTGAGGGAGTTTGAAAGAACCACAGTACTGTGT
TTAAGGAGATTGAAAAAGGGAGCCCTGATGGGTGACTGAA
TTGATAGAGGAAACAGTTCTCCTGGCCAGTTCCTGGGGTT
TGATACCGCCTTTCCTAAACTGAAGTTGACTAATTGTGTG
TGTTTGGAATACTTAAGGACCTGTTCCTCTTACCTGGTGG
AACTCTCTTTAAATTTATTTTTTACGAATAAGAGTTCTTC
TGGTGAAATGGAATAGGATGAGAGTCCATGAGGAATTAGG
AAGCCTGGGGATTCCTTTAGGCAAAGAGAAGTGGAGCCAT
TACAGCTAAAGAGATGCATTTGGAGCAAGTGCATATTGGC
TTAGGGTGCTTTGGTTTTTGTTTGGGGTTTTTTTTTTATT
GCTACTTTTGTTTTTTTGTTTTTGTTTCTAAGAATTCCAC
TATATCCAACTCTCAGTAACCCTGGGGAACAGGAGGAGCC
TAATTAACTGAAATGCGTGGGTAATAAGCAATCATTTTAT
GCTCTGTCCCTTCTAACTGAGATAACTCCGTTGTCCTATC
TGACAAGCTCACAGGGCCAAGAGCAGGGGGAGAGGGGGAG
AGACAGAGGCCTGGATCCGAGTCAGCTGTCTGAGCTCTTT
GTAACACTGTTGACTCTCAAGGGCAGGAGTGGGTAGGCCT
CTGGCTCTTGGCCTTGGTCTGGCAGGCTTGCCCCACTGCC
CAGGGAGTCCTCCTAGCTTTGTTTTGTTTTCTCAGAAGCT
AGAGCGTTCTGGGGTCTGGGGGACTTCACGCAGCAATCAG
TTTCTCCCTGTTTCTTTGCCCTGTGTGACTGTCTTTCTGT
TGCTGTCTTGTGATGATAAGCAGTCACTTTATACAGGGGT
GGCTTGTGGCAGGGAGTTTGTGACTGAATTTATAACTGAA
CCCCACTTAAATAATGGAGGGGCATTCAAGAAGGGGTCTT
GCTGAGGACATACCTATCCACCCCCAGTTGCTGAGGAAAC
AATGCAGAGGGCACTTGCATGGCATCTTCCCAATCCCAGG
CTGGTCACATCTCGTTGCTGGTGACCATGGTGGTGATCCC
CCAGGAGGGTTGCTGGTGGGGAGGATGGCAGGGATAGCTC
CTGCTGAGCCTCCAGATGGAGCAGTGCAGGACTAAGTAAT
TTTTGCGGAAAAAGGGAGGCAAATAGCAAACTCTATAACT
ATATGACGAACTCCTAACTGCCTTGGGGGGAAATTCTCCC
AGTAGGAGCTGTCCTTTGCTGTAACGTAATGTTCTTTTTC
TTTTCTTTCTCCTTCCCACATAAGGTGTTCCACACTGATT
CTCGTGACTTTAAGGACCAGGGATTTGAAGAGGTATTAGC
TCTTCCCAGGAAGAGAGGAAGTTTCTGGAAGAGAAGGAAA
AGACAGCAGATGCTGCACTGGGACCAGCAGAGCCTAAGGA
GCTGTGGGAAGCTGACAGAGCCCAGCCAAAGCAGTGGGAA
GAAGCCACAGTCCCAGGCCGGCACTGTGTTCTGAAAGATT
TGAACTCAAGCTGCTTTTCAAGGAGGAGGGGCCCCTTCAG
AGGGCGCCCCAGACTTTGGTTGAGCTCTTCTACTCTGGAT
GCCCCCTACTCCCAGGAGCCTGCTGCTGAGAACCAAAGAA
GATAAGAGGACAGATACATTTTCTTCAAGCACAGAGCTGG
TGGGTTGGAGTCAGGCATCTGCACCCCTAGTGGCTGTCTG
GTGAGGAGTTTCTTGTTTCTGCCCAGCTTGCGGCTTCAGT
GCTTGATGGGGCTGCCTGTTGGTGGATCAGTTTTTGCAGT
GCCTGGTAGGAGTGGAGAGCCGTGGGAAGAGGTCCCGCGG
CGCCCAAGCCTGGGTTCACCCCAAGACTAAGTTCTTTCCC
AAGTTAGAGAAGGAGAGAGAAAGCAAAAAGAAGAGAGGAA
AGTTCTCCCTTCCCCTCCTCCCTGCCTGTCATGTCCTCTA
AGCCAGAGCCGAAGGACGTCCACCAACTGAACGGGACTGG
CCCTTCTGCCTCTCCCTGCTCTTCAGATGGCCCAGGGAGA
GAGCCCTTGGCTGGGACCTCAGAGTTCCTGGGGCCTGATG
GGGCTGGGGTAGAGGTGGTGATTGAGTCTCGGGCCAACGC
CAAGGGGGTTCGGGAGGAGGACGCCCTGCTGGAGAACGGG
AGCCAGAGCAACGAAAGTGACGACGTCAGCACAGACCGTG
GCCCTGCGCCACCCTCCCCGCTCAAGGAGACCTCCTTTTC
CATTGGGCTGCAAGTGCTGTTTCCATTCCTTCTGGCAGGC
TTTGGGACCGTGGCTGCTGGCATGGTGTTGGACATCGTGC
AGGTAGGACCTGAGTAGGGCAGCTCTTGACTGTGAGCCCA
GGGCCACCTTTGCCTGCTGGGAAACTTTTAACTTCCTCTC
TACCTCCCTGTCAGAAGTGGCTGCTGCTTCCTAGAATACT
GTTTCCCTTTGGATCATGTCCTTGGTTTCTTCTTAGTCTA
GTTCCTTCCTACAGAAACCTCAAGGAAGCCGAGTAGCCCC
GGGGAGGCAGTCAGGGCAGTATTGCTAAATAGAAACAGAA
TTGGCTCCAGAGCTCAGGCTTGGGAGAGGAGAGATGGAAC
AGGGTTGTTGCTTGCCATCTCTCCCAAGCATTCCTGCCGA
GCCCAGCTCAGTAGGAGACATTTACAAGGGTCTCCTCTTT
ATGCCTTTTCTCCCCTGCATTTGTGGTTTCAAGGATACCC
ATAATAGAAAGCTCAGTTTCAAGCCTCTCCTCCATCCCCC
TACTGGGCAGGAATTTGTTCAGCTGCCAAGAGGGTCTCAA
ATTAAGTGGGAAGGCTCTTGAAGGCATTTTGCTTTGCTTA
TCTTCCTGTAACCTTGGCATAATCCCCTTGGGGAGGGGGG
GTGGACACTTGCTGTCTGATGCATGATTCGGAGATTTGGT
GTAACAAGACCCAAAAGCACTAATTATCTGCTGTAAATGG
GGACAAAATGTAACTAGGCCTGGGCAGAACTGTCGCTCCT
CTTTGCTCCTTACCTGTCATTCTGAACCTGCCCTGGGCAA
AGAGGGTTCTTTTTGAGGACATTGGGTAGAATGAAGTATG
AGAGTCGGAGGGACCTGGAAGCTAAGAGCCAGAGACGTGC
TATGTTAATTTATTGTGAGTCAGGACTTATAAAGAACCTC
CAGGTCCAAGAGATAAAGTTTTGTTTTTAGATGAAAGTCT
TTTAGGCACAGTGTGGCACACCAAACTTTTTGAAGGTGCT
GGGTTTATCTAAGTAATTCAGCAATGTGTATCAAATTCCT
GCTAAATGCTGGCCTCTGTCCTAGGTACTCAGAGAAATAT
TAATACTGAGGCAGAAGGAGATCTGGCTTTTGCTTTTTGG
GACCCCCAGTGTTCCCTGACTATGATATCTCCCAGAAGGA
CACGAAGCTTAGCGTCACCTTCCCTGTGCCAAGCCAACCC
TACAGACCATAGTGATATAGAGTCCTGCTGGTAGGTCTCG
CCATGCCTGTGTCCCGGGAGACTGAAGATGGTTGGTTCTT
GATAGTGTGTGCACATGGAGTACTTTGACTTGAGCCCTTC
AGGGGAACCCTGAACCATTGATTGCTCATGAGAATGATGT
TTAAGTCATGCCGAAGTGCCTTGCACTGCCTCCCCTTTCC
CCAAACCTGTTACCTTGAAGATTATTCCTGCATGGAGGTT
GGGAAGCCAGGCTGGAGCTTTGGGTTCCTCCCCCTAGTGG
CTGTTCCTCCCCCTAGGGCAGTGACTGGGACAGTAGGAGG
AGGAGAAAGAGACTAGGGTAACATTTTTCTCCACCTCTTC
TATTCTTTTCCTGTGGTCTCAGTTCTCATTCTTGAAGTTT
TTGCATTCTGGTTTGATACCTACAAAGGGGTGCAGAACCA
ACGTCCAGACGTGAACTGAAGAGGGTTGTCTTATTTTCTG
GATAATAATAATGGTAGTGGGGAAGCATTTGGGGGGCTCT
TCTGAAGGCCCATGAGGTAGGATCCATAATCATCTCCATT
TTGTAGGTAGGGAACCTGTAGCTTAGAGGGATTAGGTAAC
TTGTCCCTGGTCATCTGACCCCAGAGCCCACACCACTAAC
CCCTGTGGCCTTCACCATGGCCATGGTTCACCAGTTGGTT
AAAAACTCGGAGAAGGGGCCAAGTGCAGTGGCTCATGCCT
GTAATCCCAGCACTTCGGGAGGCCGAGGCAGGCAGAAAGT
GCCCCAAGACCCTGGGGCCATCTGGAGAAGCTGGCTATGG
AGTGTCCCCAGTGTCTTGGAGCAACTGAGCAGGAGTCCGT
GTTGGCCATGGTTCAGATGTCTCCTTGGTCCAGGGCCCCC
ATCTTTCCTTGCTGCTACAGAAAACTTGCTTTCTCTTTCA
CCAACGCGATGCAAAAAAAAAATTAAATTGTAATTTTAAT
TTAAAAGAAAAAGAAAACCCACTCTCTTCCTAGAAGGCTC
ATTTCTCTCCTCCTCTTATCTGCCCTCTGGTAAATGTGCA
CAGCAGCATCTGCAGTGAATTAAGGGGCTGGTACTGGCCC
AAAGTAGGAAAAGAATAAATGGACGTCCATCTGCTCTAAC
TTCCCAACCATGGCTGAAAGTTCCTGCAGCATCTGGAAGG
GAAGCAGGCTGGGGCCTGGTGTTGGCTTCTGAAGGGGGTT
GGGATATGGGAGCCTCCTCACTGCAGGAGCCTTGTGCCCA
TCTGCCCAGTTTGGTCCTAGGCTGCTCCGGACGTCTCACT
CCCTTTATCTGTCAGCCTTTGTGAGGGATGGGGTGGCAGG
AAGTAGTGTGCCATCTGCACTTTAATTCCCAGCTCGATTA
AGATGGGTCCTTATTTTAGCTCACTACTCACCTGCTAAGG
ATCTCGAACAAAGCAGACTCTGCTGTGTATACAGAAGTCT
ACAGCAATGAAAGTGGATGGCAAGCGTGGCCTTGGGGAAG
TAGAGTGGGAATGAAGTATTCCTCCTGGGCCTGGCCTGCT
CCTGTGGTCGCAGCATCCCTAGGCGGGACACTCATACCTG
CTTCACTTGACTACCCCTTCTGCTTTTCCCATCTCCGTCC
CCTGCCTGCTGTCAGGGACCCATTTGCTTTCCTCCTGCTT
TGTACCGCACCGTAGATCCAGGTGTTGCCCTAAAGCCCTT
TCCTGGACACCTAGAGGATGCCTCTTGGAAGAGCCTCAGA
CAGGTGAAGCCTGGGGTTACTGCAATCTCATCTGACCCAG
TCCTTACCCTAAAAGATCAGCTCCAGCCCAGCTTCTCCCA
CAGGAGCCGATTCTCCCACAGCCTGGAGCCTAAAGCTTGT
ATCTGGGAATTTAAGTCTTCTTAATGTCTTGATTCCTGGC
TCTGACTTTCTTCCCTGCTGCTACCCTCCTGAGGTGGCTC
AGGCCAGAACCCTTGAAGGCAGTTCGGGGTCAGTGTATGA
GCTTGGAGTAGGTGAGGGATGGAAGAGGCGCATTGGAAGG
GCAAGGAAGAGGTACTGGCAGGACCACCAAGGATCGAGAC
TTGCGATTGCTGTGCCTCAGGATTTGTTTTGGCTATGGGG
GAGGCAGTCTCTTCCCTCACCTCCAGAATACCAGGGATCC
ATGAGCCCCTCACCCCAAGGTTAGAGAAGGAAAGAGATGA
GGGGCTGCATTTCTGAGAAGCAGTTAAAATTTAGATGTTC
CCCTCACCCCCAAGCAGGGCAGCACTTCCCGGAACGTGCC
CTTTTTCATCCCCGTCAGAGCAGGAAGGCGTGGGTGGCTG
CTTGGCGGACGGGTGTGACTTCAGGGGCAGATACTCCCAG
CCTGGATGAACAGGATGGGGCTGAATTTGGCCAAAGGAGG
AAGAAGAGCTACTTACTGTCTGCCCCTGCCACATCCTGCC
TACTCCTAACCTCAGGGCCACCCTGATTCCTGGGCTGGTT
CCACATCTCCAGCCTCCAGCATCTCTTCCCAGAGTCCTAT
GCGTGCCCATGTGTCAGAGGCTTTCTGCCTGAGCTGCAGC
TTTGAGAGGGTTTGTGGATGAAGAAAGTATGTGTGCAGGA
ATTGGCTTCTGTGACCCAAGTGCCAACTCGGGGCTTTGCT
GGCCCAGGGTCAGGTAGTGTGAGGTTCCAGGCTATATTCT
GTAAGAGTCAGGAAGACTTTTGCACAGGGGCTCTTACTGT
GACTGCTCCCTCTCATTGCCTGCCTGTCTCTCATCCCATG
CTCCTAAAACTCCATACTTTGTAGGTCCTCCTATAGCTAT
AAGGAGAGAGTGCATTGTGCTGGGAGGTGGAGAGATTTGG
GGGTGCTTATGGTAGCAACCAGAGGAACTTAGCTGAGCTT
TATACATTTTTTGTTAAATAATAGTAAAAGCAAGCAATAT
TAGTTACAAACAGCTCAGAAAACATTGCTTGCATACATGT
GGAGTCGTCTTCTGGGTTTTTTCTTTCTACGAGTACATAT
ACATTAAAATGTACATATACATTAAAAATATACCTACCTG
CAGAAGTGAGATTTTCATGGAGCTGGCAGCTTGGCAGCAG
GGTGGAGCCAGTGTTTTGGGGTGAAGATGAGATCTGAGGC
TGTGCTCTGAGAGGAGCTTTGAAAGCCCACAAGGAAGGGG
AGAAAAGGGGGATTTTTCCCCTCTCTGGAGCTGGTTTGGG
AGGAAGCAGGAGGCGAAGCAGAGCAAGGCCGGACTGCAGG
GAGCTGGAGCCTCAGTGGTATGTACCAGCCGTGTTCAAGA
GTAATAGTCCCCAAGTTGCTCCAGGGCAGATGGAGCTCAC
TGGGGCTGCCTTCACTCTGGGGGGTCTGAGGGTGGGAAGG
GATTTACCTCCCTTCAGTGTTTGGAGGCTGGCTCATCCTG
TGGCTGCCTGGAAGCCCAGTAACTGTTGTTGAGATGGGGG
GCTGTCTCCTCCCCATTGTTAGTCCTTATGGTGGGGCTTC
CCTAAGGAGAGTCCCAGGTCTTCGCCAGACCAGGAGCGCA
GGCAAGCGTATGCTCCAGCCCCATTGAAATGAGCCCTTCC
CCAGGGTCCTGTGAGGCCTCCCACCCCATCCACACAGAGA
GAGCTCTGACAAGAAAAGAGAGGTTCTTGCCTTATAGGGC
CACCCAGTACTCAGCTTCTCCTGGTCTCAAGCCCTAGCCC
CACTCGCTCTGATAGCCTTGCTTTTTGGTTATTGTGGTAA
AAAATATGTAACATAAAATTTACTGTCTTAACCCTTTTTA
AGTGTGCTGTTCAATAGTACTAAGTATATTCACCTCGTTG
TACAACAGATCTCCAGAACTTCTCATCTTCCCCAGCTGAA
GCTCTGTACCTATTAAAGACTCACTCTTTTCCCTGCTACC
CCAGCCCCTTGTTTCCACCATTTTTCTTTCTGCCTCTATG
AATTTGACTACTTAGGCTGGGCACGGTGCCTCATACCTGT
AGTCCCAACACTTTGGAGGTCTAGGCGAGAGGATCCTTTG
AGCCCAGGAGTTCGAGACCAGCCTGGGCAATATAGTGAAA
CCCCTGTCTCTACAAAAAATATAAAAATTAGCCAGGTGTG
GTGGTGCATACCTGTAGTCCCAGCTACCCAAGAGACTGAG
ATGGGAGGATGGCTGGAGCCTGAAGCCATGATTGCGCCAT
TGCACTCCAGCCTGGGCCACAGAGTGAGACTGTGTCTCAA
AAAAAAGAAGTTGACTACTTTGGATACCTCAGATGAGTGG
AATCATACAATGTTTTTTATGACTAGAGTAATATCCTCAA
GGTTCATCCATGTTATGGCATATGACAGGATATCCTTCCT
TTTTAAGGCTGAGAAATATTCCATGGTATGTATGTACCAC
ACTTTGCATATTTTGTGTATTCGTTCATTCCTTGATGGAC
ATTTGGGTTGCTTCCACCTCTTGGTTATTGCATATAGTGC
TACAATGAACATGGGCATACTAGTATATCTTCAAGACCTT
GCTTTCTATTCTTTTGGATAAATATCCAGAAGTAGGATTG
CTGGATCATGTGGTAGTTTTATTTTTAATTTTTTGAGGAA
CCACCATACTGTTTTTCATAGCAGTTGCACCATTTTATAG
TCCCACCAAGAGTGCACAAGGGTTCCAATCTCCACATGCT
TTTTTTTTCTCTTGAGACAGAGTCTTGCTCTGTCACCCAG
GCTGGAGTGCAGTGGCACAGTCTCGGCTCACTGCAACCTC
TGCCTCCCAGGTTCAAGCGATTCTCCTGCCTCAGCCTTTA
AAGTAGCTGGGATTATAGGTGTGCGCACCACTCTCAGCTA
ATTTTTGTATTTTTAGTAAAAACAGGGTTTCACCATGTTT
GCCAGGCTGGTCTCCAACTCCTGACCTCAAGTGATCCACA
CGCCTTGGCCTCCCAAGGTGCTGGGATTATAGGCGTGAGC
CACCGCAACCGGCCACTGCTCATCTTTCACGACAGAGTGT
GGGTGTTGGAAATGCCTTGAGAGACCATCTGACTGGTCCC
TGAATTGAACATTTTTCAAGAGCTTGAGGCCCTTGTAACT
TGTCTAAGGTGTCCAGCTGGTCTACGTGAGGAGGCATATT
GGGGAGTAAGCAGGAGGCCCGTCCCTGCTGTCTCCTGTCG
GAGACCCAAGGCTCTCGGTCCAGTGCCCTTGCCCAACATA
GTCCTTGGCCTCCCAGCCATGATACCCAGACCAACCCACA
TATATCCACCTGGCCTGCCTCTTCCTCCCTCTCCAAACCT
GGAGGCTTTCCATTCTTAAAACAAATAAAGGAAACCACCT
ACCCGGTTAGGGCCAGGAAGGGAGACACAATCCTAACCTT
TTTTGCAAGTCCTCAGTTTCAGTTGCAAGTAAAGTAGCTT
TCAAATAGCCAGTCCTGGCTCCTGCAATCTTCTTAGCACT
AACTAGTAGAATACACTCTGGACCCCAGTTTCCTCATTCA
CAAAATAAGAATAAAATAGCCCCTACCTTATTGGGTTGTT
AAGATAATTAAAAGAGAAATACATGGAGATCACTTAGCCT
AGCACATAATCAGTCCTTAATAGATGTTAACCAAAGACTG
GTAGGAGAGCCAGGATTGATTGTCTTGGGACTAGAACTCA
GGTCTCCTGACTCCCGTCCAGGGCGCTTCCTACAGGAGTA
CACTTGCTTCTCCTAACTGAGAGACTGAGGAAGGTATGTG
GGGTAAGGCAGTGCACAGAGGAATAAAAAGCCTCTTACAG
GCCAGCATTCAGAGGTTTGGGGGCCACAATCTTAATTCAG
AGCCTGTTCAGAAGGAGAGTTGCTATGGCTGAGGCCCAAA
GCCCTTGGAGATAGAAACCAAACAAACTCTCTAATCTCCC
CAGCCTCGGCCCCAGCCCCGTGGAGCCCAACTCTCCACAG
CTGAGACAACAGAGAAACTGGACTGAAAGCAAAGGGGCCA
GGGATTGCAATTTGAGGGGGGATTGCAAAGGATTTCTAGG
GTGGCAGGCAGGCCAGGGCAGCTCAGCTGTGTGGGTCCCC
ATTACCCTTCCTCACCTCCAGGAAAGCAGACAGAGGAGGT
AGTGCCAGACTGAGAGTCTCCCAACCGGCAGAGACCCTTT
CCATCCCCCTGGTTCTGGGTAGCAGGAAGGGGGGTTGTGT
TGTTTGAAGAACCATGGGCTTGGTTTCGTTCCAGGGTTCT
TGGAGGAAAGGTGGCTAGCGTGCTCACTCCCTGCTGATTC
TATTTCCTCCTCGAACCCCTGATCTCAGACTACCTGTTGA
ACCTCAATGCCCACCCTTTGGGGCACTGAAATTCCTGGGT
TCTGTTTTCACCTTGTAGCACTGGGAAGTCTTCCAGAAGG
TGACAGAGGTCTTCATCCTAGTGCCTGCGCTACTGGGGCT
CAAAGGGAACCTGGAAATGACCCTGGCATCAAGGCTTTCC
ACTGCAGTGAGTGTCCTGGCTGGGAGGAGCGGGGCACAGA
GAGGACTCTGGGCAGCACAGAGCCAGAGACTGGGAGAGGG
CTATGGGCCCTTCTCCACTACCCAGTCCTGGAGTGTGGGA
CTGGGGTGGGAAGGGAGGGCCTGGCTGGGCAGGTGTAGGG
AGATCCCAGGCTGGGTGTCCTGCTCCTGGGCAGGGGCTCC
CTGCCCAAAGTGGTTCCCAGGCTTGGTTTCTGGATGTCCC
AGCCACCCCTGGACTCCTGCCCCACCCCCTACCTCTCAAC
CACCTCGTGACTGTTTGTGCAGCTTTGACAGGCAGGCATC
ATGCTGGTTCCTCCACCCGCACAGATGGGGGCCTCCTCTG
ATCTCCAGCCCTGCTTTGCAGCTGGGCAGGAGCAGAGCCA
GGCCCTCCCAGCACCCCCAGTCCCCCGGCCCTCCCATTCC
CTTTACCCATGGCAGCTTGCTCTTCTTTAAGGGAACAGAC
AGAGAGGAACTGCTCGTCACTCCTACCTCCCGCAGTCTTG
AGCCATGACATTCCGGGCCTGAACAGATATAGGGCCCTGG
GTTGGAGGTGGGAGATGATAAAACTCAGGAGGCCTGGGAT
GTCCCTGCACAGCCAAGAGTCTAGAGAAGGTGAAAGAGAG
AAGTGGCATCCAACTTAACCCACCCTGACTTGCCCTACCC
AACTTCTGGCCCATGCCCCCCTCTCCTTCCCGAATACTCT
TGGAGCCTCAGTCCTGCACCAGCAGCTGACCTTTCCTTCC
TTGGGATAGCAGGCTGGCTTCAGAGTCAGGGACTGGGTTG
TTCTGACCCATGCAGGAGTGGGCTGCCCAGATAAGCAGGG
CAAAGAATGGAATTTGCCTCTGCTCAGCTGGTGTCCTGAG
AGGAAGAGAGGCGACTGCCTAGGGGACCCCCCTCCCATCC
CCTACCCAGCTGCAGGAGCTCAGCTTTAGCTCCTTCCCTC
TTGCCTCAGTTTCTCTGATCCTGCTTCACCTTTCCAGGAC
TGTCAGGTCCTGCTCTCAGAGTCTTAGGCCACATGTACTG
CCTCATGATCTAGGCAGGAGCCTAATGGATGGAACTTCAG
GCCTTTTCCAGCCTGGAGCTCCAGCTCCTTGCCCTCCCTC
TCCCAGGCCAACATCGGACACATGGACACACCCAAGGAGC
TCTGGCGGATGATCACTGGGAACATGGCCCTCATCCAGGT
AAGAAGGCAGAGACCAGAGAGGGTGGGCTAAGCTTCCCCT
TAGTCAGGAATCTCTGAAAGGCTTAGGTCAGCCCCAGCAG
GCTCCTGAGTAAGTCTCCAGTATCCCACTGAGCTGGCTTC
CCCCAGAGTAGCTCTAGGAGATAACTAGGTTACCCAAGAA
AATGCCCAAGATGAGGAGAGCCCAGCATCACCCATTCCAG
TTCTCAGTTTCCAGTGGTGCAGGTGCCTTTGAGTCCCAGC
AGATCCTGGCAATATGAGCAGACTCAGGAGTGACGAGATG
TCCTGTGCCACTGCTGTTCCATCTCCCCCTGAGACCACAC
AGGTTCAGACCGGGAGCCTTCCCCCTTGAGGCCCAGGCCT
TGACTCTGGGTGGAAGGCTCCGACTCTGTTGAACCTCACT
CCCATCCCCAGAGGCACACTCCTTCAGCCAATAACATGTT
CTGGGCTCCTGCAGAGTGCACTGCCCAGTACTAGTGTCCG
TGTGAACCTAAATAAATAAAGACATCCTTCCAGCCTGGGA
GGACTGGACAGTGCAGTCCAGCCTGCCTCCTGGGGCTACT
GCCAGCCAGGAAGAGGTCTGCCCAGATGCTCATGACCTCA
GCTTAGGAAGCCCACTGCTCTCAGGGCTTTCCAAGTTACC
ACTCCTGTCCCTAGGTGCAGGCCACGGTGGTGGGCTTCCT
GGCGTCCATCGCAGCTGTCGTCTTTGGCTGGATCCCTGAT
GGCCACTTCAGTATTCCGCACGCCTTCCTGCTCTGTGCTA
GCAGCGTGGCCACAGCCTTCATTGCCTCCCTGGTACTGGG
TAAGGAAGGGAGGGCGTAGAGGAGTAAGGAGTGCCACCCC
AGAGGTGTTGGCTGCACCTGGCACTCCACTCTGTCTTTTT
GTTTGTTGAGACTCCTTTATCTCTTCTCACCCTGCCTGCC
CCTCCCACTTCCTCACCAGGTATGATCATGATTGGAGTCA
TCATTGGCTCTCGCAAGATTGGGATCAACCCAGACAACGT
GGCCACACCCATTGCTGCCAGCCTGGGCGACCTCATCACC
TTGGCGCTGCTCTCAGGCATCAGCTGGGGACTCTACCTGG
AACTGAGTGAGCCACCAAGAGTGTGGCTCGGGTGGAGTCC
TGGGTGGGGTTGGGAGAGATGGTAGTAGTTTGGAAATGTG
CAAGAGTTTCTTCTGTGTTCTTAAACTATTTGGTTTGAAC
ACAGGTTGTAATAATTCCTGATCTTAGAGATGTGAAGCTA
AGTACTGATCTCAAATGCAAGCAGGCATCAGGGTCGGGGA
AAAGTATCAGAAGTATATTCCTGTTTGGTCATGCATATTC
TTACTTCTCTTGGAGGGATGAGGTGGCAAGAGTAAAGGAA
AGGAACAAGAGGCTGGGATCTGCTTGCAAAATGAAGAAAC
GGGTGGGAGATGGTGATTTCTGGGATCCAATCAAGAGACC
GAGAGTCTCTGTCCTCTGGTCTCCGTCCCTAATTGGTTCA
GTGCCTGGCTAGCTCTCTACCTTGGTTTCCTCATCCATAA
AATGAAAAAGGCTGGTACCACCTACCTCCTGAGCTGCCAG
TGAAGATCAAATGGGGTAGTATGTTTACTGGCATTTAGTG
TAGTCTTGCTATTGATCTGTTGGGACATTTTCAGGCTAAG
CCAGGGAGAAACTTGGAGTAGGGAACCACAGTGCTTATCT
CCCTCTCACCTCTGCCCTCTCAGATCACTGGCGATACATC
TACCCACTGGTGTGTGCTTTCTTTGTGGCCCTGCTGCCTG
TCTGGGTGGTGCTGGCCCGACGAAGCCCAGCCACGAGGGA
GGTGTTGTACTCGGGCTGGGAGCCTGTTATCATTGCCATG
GCCATCAGCAGGTAGGCTGGAGCCCTGAGTATCCACTCCT
ACCCCACTCCCACCCTGCCACAGACTTCTTTTTAAACCCT
GGAGAGAGGGGGTGGGGGTCAGACCCTAGAAATGTGTTCA
TTAGTGTATCAGTCACATGTCCTTCTGTTGAAAATGACAG
AAACCATCTGAACTGGGTTTCATTCCAAGGCAGAATGTAT
TGGCCTGGAGAACCAAAAAGGCACAGCTGAATTCAGGGAC
ATACCTAAGATCAGGGCCCCAGTACTCTGTGACTCTCCGC
TCTGCTCTTCTCTGTCATGGCCTGCAGCCCAGGTTTATGC
TTTTCTTATTCCTACCAATTCCAGTGGGAAGAGAGAGTCT
TTCTCCCACCAGTGCCACAAAGTCCCAGTATAGAGTTCCA
CTGCTTCTCATCTGGTGACATGATTCTCTCCAAACCAGTC
AGCATGGCCTCGGGGCTGCGATCCTCTGATTGGATGGACG
TGGAGCCTAGCCATCACTGAGGCATTGTCACCTGAGCCAC
AGTCACTGAGCTTGAGAGAGGTGGTTCCCTGAGGAGGAGC
CCAGAGCTATCACCAGAAAGGGAAGTAACTGCTGAGTGGG
CAGAACAACTGAGGTCCTTAGCGGCAGATAGTTCCACAGG
CTGCTCCTCCAGCCAACTTAGAGGGCAGGTACAGGAGGTG
GTTGCCTGACCCAGTACCACCAGCTTGTTCTGGAGTCACT
GCCCAGTCAGAATGTTATGAGCAGCACCTAATCCTGTCAA
GGGAGGAAAGGACTGGACGATGAGGAACTCCTGAGAGCCA
CGGTGCTTCCCTTCATCTCCAGTGATAGGTGGGCCTGGAC
CTCTCATCCCAGAGACTAAGGCAGAACCCTTCAGTGGTCT
TTGCGTCATTTTGTCTTTATGTCTCTATAGTGTGGGAGGC
CTCATCTTGGACAAGACTGTCTCAGACCCCAACTTTGCGG
GAATGGCTGTCTTCACGCCTGTGATTAATGGTGAGGTCTG
GGCATCAGCTTTCGGAGGGCAGGGCTGGGGGAAGGAAAGG
GACAGGAGAAGAGGCCTTAAGGGGTTGGTTTCTGTATCAG
TCAGGGTTCCAGTAGACAAGAGAATCTCGCTCAGATGTTT
CAAGACCTTAATGAAGGGACTGCTTACAGAGGTGGGAGCA
GAGTAAAAGGACAGATAAGGGATGTTGAGGCACCCAGAGA
TTAGCAGCAATGGGAAGCCTCTAGTCCTAAAGGGTCAAGG
GGAGTATCTTAGTCCATTATCTGTTGCTAGAACAGAATAC
TTGAAACTGGCTAATTTATAAAGAAAAGAGGTTTATTTGG
CTTCCAGTTCTGGAAGCTGGGAAGTTCAAGATTGGGCAGC
TCCTTCTCGTGAGGGCCTCACGCTGCATCCAGACATCCAA
ATGGAGAAACAGAAGGAAAACTGAGCATGTGCAAAATGGG
CAAAACAAGAGAAGCAAACCTCGCTTTATGACAACCCACT
CTCATGGGAACTATACCTTTCCCAAGAAAGACATTAGTCC
ATCTTAATAACCTATTCAATCTTAAAGGCACCACCTCCCA
CCACCACATTTGGGGACCAAGCCTCAACATGAGTTTTGAT
GGGGACAAACTATATTCAAACCATAGTAAGGAGGGAACAG
CATTATAGGAGCCCAGCGAAAGCTCTGTCTTTGCCCCCAG
TGTGGGGAAGCCAATGCTGAAAAGCAGGGAGGGATTGGGA
AAGACATACCTGATCTCTCTCTCCACCTGCCCTCTGGTCG
CCTGCTGTTGCCTCCCACCGAACAAACACAGTGGAAGCAG
CCAGCAAGGGAGACTGGGTGATGCAGTCCGTGGAGACCAG
TCTCCCAGAGCTCAGAGCAAGACCGAGAAGAGCGGGGACC
AGGTTGGGATGTGAGGGTAACAGAGAAATCGGCACAGGTC
CTGGTGGAGTTACCAGTTTCCAGAGTTTGGAGCTCAAACC
TGATCCTTGAAACTGGTTACCAGAGCCAGCATATGACCAT
AGGGTACCTGGGTCTGCTCAGAGTGTTGGAGAGCGGGTGA
GGCAAGGCAGGGCTTCATCCCCTCAGCTGTGTAGGAAGGC
AGGTGCCCATGCTGCACTGGTGGAGAAGTCAGGCTCTCTT
GAGTCTGCAGATCTGCACGTATCCTTTCCAGCACTGTCAC
AGCTTTGCCAGGGGAACATGGAACTGCTGCATCTCCATAG
AGGGGAGGATGAGGGAGGCTGGAAGATGCCCTGGAAGCAG
GGGTCTTTGTCTGCCTTCTTAGTGTCTTACTCTTCTTTTG
GGGACTGGTGAATGGGTGATGCCCACATAGACCCTAAATT
AAGACAGAGGACAGTGCCTCTATAGATAAAACACAAAGAA
TGAGAAGATCATTTTGTTCCCACTCCTCCCCCTGACCCGT
ATCTGTGTCTAAGCCCGTATCTGTCTCTGCAGGTGTTGGG
GGCAATCTGGTGGCAGTGCAGGCCAGCCGCATCTCCACCT
TCCTGCACATGAATGGAATGCCAGGAGAGAACTCTGAGCA
AGCTCCTCGCCGCTGTCCCAGTCCTTGTACCACCTTCTTC
AGCCCTGGTAACGGCAGATTCCCAGGCTCCCAGCCCTGGG
GGGAGTGGGCCTACTGTTGATGAGCTTCACTTAAGAGACA
GCTGGGGCCCAGATCCACAGGTTCTCCTTCTCTGCTGGGC
TGTGCCAGCTGTTCTGAAGGGCAGAGCCCAGGCAGGAGGG
CTGTCTTTTCCTAGAGCACCCTAGGGGTTGGAGACCACAG
GATGGAGAAGTAGAGACATTCATCTGTCTGTTGCCCTGGG
ATATGGTGCAGTCCCTCCTGACTTTGAAAGACCTTCTGGG
GCCAGGTCTTCTCCCCTCCTCTTTACACCCTCTTTTCCCC
AATTCCAGATGTGAATTCTCGCTCAGCCCGGGTCCTCTTC
CTCCTCGTGGTCCCAGGACACCTGGTGTTCCTCTACACCA
TCAGCTGTATGCAGGGCGGGCACACCACCCTCACACTCAT
CTTCATCATCTTCTATATGACAGCTGCACTGCTCCAGGTA
CAAAGTGGCAAGAGCAGGGGCATGGGAAGGAACCAGGATG
CCCTGCAGGGGTGGGAGAGGAGGCCAGACTTGGCCTCTTA
GACACTCAACCTCCTATTTCTCTGTGTCGGGGCAGCTGAT
AAACACCGGACAAAGGTGCAGGAGAACAGATGGTAGTTCC
AGTAGAGTCACCAACATGCTGTGTGACTTTTACCTTGTTC
TTTTAGTTCTCTGATCCTCAGCAATACCTTTGTAAATTGA
GAGGAATGGACCGGGGGTGGTAGTTTTCATGCAGGTGGTT
GTAGGATGCTGAGCATGTGCGATTTGCGTGCCACCCCCAC
TGGCCGCAGAGTTCCATGTGGCTCTGTTTTGCATGCTAGT
CTTTCTGAGAAATTCATTTGCATAAAGGGTCCCATAGCTT
GAAAAACTGTCAAACCCACTGTACTAGATAATCTGTCGGA
TCCTGTCTAGCCTTGCCATTCCATGATACCATGACAATTG
CCATTCCATGATACCATTGACAATTGCCATTCCATGATAC
CGTGACAGTTGCCATTCCATGATACCGTGACAATTGCCAT
TCCATGATACCGTGACACTTTCTCCCTTCTTGTATTATTA
CATTGTAAAAGCTTTTTATTTTGAAATCATTACAGATGTG
TAAGAAGTTCTCAAAAAAAGGTTCAGAAATCCCATATACC
ATTACCCAATTTCTCCCCATGGGAAAATAACATTTTGCGT
AACTTTAGGACAGTATCAAAATCAGGAAATTAGCATTGAT
ACGATCCACAGTGCTTATTCAGATCACACTGGTTTTACAT
GCACTCGTGTGTGTGTGTGTGTGTGTGTGTTCTATGCAGT
TTTTATCACAAGTGGAGATTTGTGTGGCCACCACTATAAC
CAAAACACAGAAAACTGTTTCATCACCACAAGGCTCCCTT
ATGCTATCCCTTTACAGCTAGGTCCACCCTTATTATTACC
TTTTAAATTTTTGTAAGTTTGATTTTTGAACAGTCACATA
GGTCAAAAATGTTTTAGGGTTCATAGTGAAACCTCAGTGA
AAAGTCTTCTTTTCTGTCCTCTTCTTCACAGCCATCTGTT
TTTCTCCTTCACAGACCATCAGTATTATCCCTTTGTTGTG
TGTCCTTCAAACCTATTCTGTATTTATAAAAGTAAACGTA
TATTTTTCTTATTTCCCTCCTCTTTTTTACACACATGTGG
TATACTGTACACAGTCTGCACCCTGCATTTTTCACTTAAG
TTTATCTTTGAGATCGTTCCATATCAGTACATAAAGAGAA
CAACACCCTGACAACACCCTGATTTTCTTACAGCTCCATC
ATATTCTATGATACACAGACCATAATTTTATTTCGCCGGT
GTATTGATTAACACCTGTCCCTCCAGCCCCCTCACCCCCA
GCTTTAGAAAGGTTGTGTTCGGACATCTTGGCAGGGGCGG
GGCTGAGAATCAGCCATATGCTGTTGCCCTGCAGCAGTTA
GCCAAGCTGTCGCATTCCATTGCTACTGGGTTCCAGTGCA
GCACGTGGTGGGAAGGTGGGGGTGGATATGCCAAGGGTCT
GTGGTGGAGGTTTTCAGCTCATCTCTTGGCCTGGATTGGA
AAGGATGAGCCTCGGTGCCATCACTCATGATGAATACCCT
GGGAGACACTCTTGCCTCTGCTCTCCTCTCTAGATCTGTG
GAGGGCCAGAGCGTGACACTTGATCCCCTGTAAAGGCTCT
TATTGATCCCTTTGCCACCTCCTCCCAGCCGTGTGTCCTG
GGGCCTGCTTGCGAGGCTGGAATGTGAGGACAGCTGCTAC
CATTCCCTTCCTAGGGCACGTCCCAAAGGCCTCCTGGCCA
TGCTCTGTATTTGGGACCCTTCTGCAGCTGCTGGAAAGGG
TGTGAAGTTACAGAGGGCAGGGGAGCCGAGGCCGTGGTAT
CACAAGACAGCTGTGTGCAGGGCAGGCGAGAATGTGAAGA
GTCACCTCTGGCTTCCTTGAAGAGAGGGCGGGATTCTCTC
AGGCAGAGCCTAAAATTTTAAAAAAAGAGAGAGAGGACAG
GAGAGCAACCAAGATTGCCTAAAGATAGATATCACTTCTG
GCTTCCGGATCCCTTAAGGGCTGTGGTTCCCGCATCTGGA
TCCCTTAGGGCAGAATTTTCATACCACAGTATTTACACAG
TATAGTCAGGGGTAAAACCTCCCAGATGACTGACTGTATT
GGAGCTTAACCGTCAGAAACTGTTTCATTCTCACGCAGAT
GCAGTCATTTAGGGGAGCCCAAATGTCAGGCACTGTGCAG
ATTCTAGGAGATTCAGGCCTGCCCCACCATGGTATTCTAG
ATCAAAGGCATCGCCAACTTAAAAGCACGTGTGAATCTTG
TTAAATGCGGACTCTGACTCAGGAGGTCCAGAGATTCTGC
ATTTCTAACAAGCGCCCAGCTGTTGTTGATGCTGCTGGTC
CTGGGCCCACTGGCAAGATTCTGGTCTGAGTCATTCTTAA
TTCTCTGTATGAATAGAAGGTAAGCAAGAGCACAGATACA
AATCAAAGCCGCAGATCATGTCAAATGTGTTTTGAATTGG
TATGCAGTGTCTGCTTTATATTAACATTGAGGTGACTTAT
TCACAATTCACCTTTATTAGGACTAATGTTAAAATAAACT
TGCGTTCTTTGAGCCCAGAGAATGGAGAGGAAATGGAATG
GAAAGCCACAACAACAGAATGAAAAGGGTCAGGAGGAAGC
CAGCTTGGGATGATCGTCTGTTACTTAGACAACTGCCAGC
AGCAGCTTCAAATACTGTCCTTAAACCACTCTGCCCAGAG
AAGATATCCCTTTAGGAAAAGCTGACTCCAACAGCCAGCC
CCCTGCCAGGCTCCTGGAAAGGCCAACATGGCAGGAATTG
GAGTGACCCCAGAATAAGGTGACCCAGAGTTAGAGGCAAG
AGGGCTGAGTTCCTGCAACAGGTAGGATCTAGGTCAGGAA
GCTCCTCGTTTGGTAAACTTGGGAGCAGAATATAACGCTG
ATGTGGGTGACCCTGGGCCGTAGCAGCATCTTCCTTTCTA
AAGAGCTCTCATTGTGCCTGTTGTCTGCTCAAGGTGGTAA
TTGTTGGGTGGAGGAACACAGAGAGGTTGCTGGAGTGGAG
AGAGGAAGATAAAAAGTAAGGACTGTGGCCATCCGAGCCT
TGTGAGGCACTGAATGGGTCTGATCATGTGGCCTCTGGCT
CCCCCTGGAGAGAGGGGATGGCTATAGGCTGGGCCCTTTT
TGTCTCCCCAGGTGCTGATTCTCCTGTACATCGCAGACTG
GATGGTGCACTGGATGTGGGGCCGGGGCCTGGACCCGGAC
AACTTCTCCATCCCATACTTGACTGCTCTGGGGGACCTGC
TTGGCACTGGGCTCCTAGCACTCAGCTTCCATGTCCTCTG
GCTCATAGGGGACCGAGACACGGATGTCGGGGACTAGCTT
GGTCACTCAACCTTTTCCCCATCCCTCTGCACTTTCTATT
TGAAATTTTTCTTTTGTTTCCCTGTCCGTACTCCACCCTA
CACTCCCACCTCTTTCTAGGACTTCACTTTGATACCAAAT
TCTCATTATTTTCAATGGGAATTTTTATACATTGAGCCAA
GTTTGTATAGCAAGAATCCAGGAAAGACAGACGGCCTGAG
ATAAGCAGTACAAGTAGGTTTTTGAGACAATCACCAAGTG
CAATTTCATGGTGGGTGCCTCCAGGTGATGTGGACTGGGG
CAAGGGAGTTTTGTCTGGAATCTGGGGACATGGGGTTTGG
CTTTAGCAACCTGTCTTGGCCCTAATGAGAAACCCTTTGT
GAGTGGGCTCTGGGTTTTTGGTTTTGTTTTCTTTTTTATC
TGTTTTGTTTTATTTTTGGTTGAACAGAGGGACAGAAGAA
TAAGTAACACTCCCAAACACAGACATACTTTTGTAGAAGT
GGACCAGCTTCAAAGCTCTGGACAGGAGACAGCTGCTCCA
GGCCCCTGTGATCCCAGCTCTATTCTCTTGCCCTCTGGAC
CTAAGCCCTCCCGCTCAGAAAGAGTAAGGTGGACTGACTT
TTCAATGTGTGCACATGCCTCTTGTTCATTTACCTGATCA
ACATCAACAACCCCTCCCTCTGATCATTTCCAGTTGATTG
TCATATTCAGGAAAAAATGGAACAGTGGACTCTTCTCTCT
GTTGACCCATGTCCACCTATAGGTTCCCCAAAATCCACAT
TCTCCCTGGGCCCAGAGGACTGATTCTTTGTCTCTCTTCA
ACCTTCATCTGAAATTGTCTAAGCACTACCTTCCCCAGAG
CTTGCCAGGTTGGGTTTTGAGATTAGGGACAGGTCATGGG
TATGTGGAGAATTGTTTGGAGGTTGAGGACAACCACGGGT
GTCTCATTGCTGCCGTTTCTCCTGAGAACATAATCACTTG
ATCACCTTGGACCCTGTCACTTCCTAAAATTACTCATTCT
GTCATGCCATAGAAGTCAGTTTTCCTCTTTCTTGGCTTCT
GCCCACAAACATTCACCAATCATTCATTCGCTCATTCAGC
AAATATGCAGCCTCTGCAAGATGAGCTCTCCTGCAGGCAA
GCATGGTCTGAAACATTCTTTGAGCAGTATTTATTGAGTG
CCTACTATGTGTTAGGTGCTGTACCAGGCACTGACAAGCC
AGTGGTAAGGGAAACACAGCTCTAACCTCACCTCATTCTC
CAGGTTACAAAGGCCATGTGCCCCTTTCAATCTGGCAGAG
AAAGTTTCCTCGTTGTAAGTATTTGCATCTACTTCAAGCC
AGATTCTTCTGCCTCTTTCTCCTTACTAGACCCCAACTCT
GTGCAATGCTGACCACAGCTAGAGCCACCAGCCCCATTGG
TCAACCAGTGTTTATTTCCCTAAACGACCCTTCCTCACAT
TCCCTTCCCTCCATCTCTCCTCACCAAGCACCCAAAAGAT
TTAGAACTAGCAGGGTGAACATCAACTGGTTGTTTCTACT
TTTCTCTGCCTAGCACAGAATTGGGAGAAAGCTGGAGCCT
CCATCTGCAGTCACACATGTACAGATCTGGGGATTTGGAT
GTAGGCTTTTTCTAACTTCTCTCTCAGAAGCTTCCACAGA
AACCCTTCCATCTGTAGCCTCAAGGGCCCACCTCCAAGGG
AAGGCTTAGGCAATGATCCTGTTTCTACCAAGACCACACC
TTATCCCAGGAACTTGCCCTAGACCTCCAGAGACTATATT
TTCTCTCTCTCCATTTCTACCCAGACCTCCAGGCTTCCTT
CTGGAATCATAGAACCGTAGAATTGGAAGGAATTTTAGAG
GTTATCTAGTTGGAGTTGTATCCAACAGAGTTCATTAACA
CACCAGCCTGGGCTTGTTTTTCCTCCTCCCTCTGGACTTT
TTTCATCTTTTCCTCCACTTCAAAAAACACTTGCACACAG
ATTCTTCTTGTACAGGCACCGAAACCAGCTCCTCTGCCCC
TCAGGCTGTGTCCCTGTGATCTCCAGCCACCCCTGCCCCA
GTCACTCGCCCCTTCCTCATCTCTGGAATTTGGCCAGGTA
GTCCCAGAAGACTCTGGAGTGACCTCCTTTGCTTAAAAAG
CAGACGGATAGGCATGCCCCAGGCCCTGAGTGTGTGAGCA
GAGGAGGACTGGAGGGTGAGAGGGAAAGAAAATGAAGGTG
ACTTTCATGGAAGATTCATTTATTTTCCCCGATTGTACCA
ACTGCATGTATTTTTGGCCTGGCTGCAAGGAGCAATATTG
GTTTACTCTCGTATCCTTAAAAAGTTACAGAACTGTGTCT
TAAGAGAATTATTTATAGTTACTATAACTGAATTGACAAA
TGTCAACTTAACTGATAAATTATATTTGGTAAAATAAAGA
GGACGTTTATTTAGATGGTTGGTGTTTCCTGTACGTCTCA
TCAAAAAGCAGCTTCAGCTGTTGTCTTGGGCCCCTCTGTA
GGCCTTACCCTCTCCTCATTTAGGAGTAGAAAGGAGCCAA
AGTGTGACAAGAAATGAAACATCTCGGCCGGGTGCAGTGG
CTCACACCTGTAATCCCAGCACTCTGGGAGGCCGAGGTGG
GCGGATCACAAGCTCAAGAGATCGAGACCATCCTGGCCAA
CATAATGAAACCACGGCTCTACTAAAAATACAAAAATTAG
CCAAGCATGGTAGCAGGTACCTGTAGTCCCAGCTACCCAG
GAGGCTGAGGCAGGAGAACTGCTTGAGCCCGGGAAGTGGA
GGTTGCAGTGAGCCAAGATCACGCCACTGCACTCCAGCCT
GGCAACAGAGCAAGACTCCATCTCAATAAATAAATAAATA
AATATCTCTAAAATGCAGAGATTGTGTGATAGAAAACACA
GCATCACCAGACATCGTGTCTCATGTCTATAATCCCAGCA
CTTTGGGAGGCTGAGGGGTGGATCACCTGAGATCAGGAGT
TCACGGCCAGCCTGGCCAACATGGTGAAACCCCATCTCTA
CTAAAAATACAAAAATCAGCTGGGCATGGTGGTGGGCGCC
TGTAATCCCAGCTACTTGGGAGGCTGAGGCAGGAGAATCG
CTTGAACCCAGGAGGTGGAGGTTGCAGTGAGCCAAGATCA
TGCCATTGCACTCCAGCCTGGGTGACAAGTGCAAAACTCC
GCCTCAAAAAAAAAAAAAAAAAAAAAGTCATTTATTGAGA
AATTGGTGCATGGGGACACACTCGAGACGCTAGATGCAGG
GTTCTTGCTCTCAAGGAGGTTGTACTCTGGTCTCAACATG
TTAACTCAGCCTCTGCTGGGAGATTGTGCTACGGGTCCAA
GCATTCATGGGTTAAGATTCTCTCCCTACAGAGGCTTACG
ATCTGGGTCAAAATATTATTGAGTATTTCCTGTGTGCCTT
CACCGTGCACCTTGTAAGCCCTTAGAAACTTAAAATTGAC
TGACTGCAAAGGGTTTGGAGTCAGATGGGCCTGGGTTCAG
ATCCCAGCTCTTCTGCCTGTATTTGTATAACCCTAGGCAA
ATCATTCACCCTCTCTGAGCTTCAGTTTCCTCATCAGTAC
TAATACTTATTTCATAGGATAGTTATGAGACCTCAGTGAG
ATAATAAACATAAAGCACTAAGCTCCGTGCCTGGTATATG
CTAAACCAAAAATCCTAATCAACACTACAGTGGGGAAGGG
ATGAAGGCCAGTGACTAGGTCATGTCAGTACGCTGGCCAT
GGGATAAATTCAGGGTGGATAAGGGAGCGGACCAATGAAA
AATGCACCTGATCAAGTCTTGGGAGTCAGGGACATCTTGG
AGGAGGCTGAGAATAGGAGTTAGCCTAGCAGAAAATAGGA
AAGAGCCGTCCTGCAGAGGGAACAAGGAGCTGAGCAAGGA
AGTGAGCCTGATGCCTTTGGGAACTGCAAATAGCTCTGTA
TGACTGGAGTTGGGAGCGCGGATGTTGATAGCACAACCTT
ATGAGACGCACGTATTTGTGACAAAGCAGTTTTTCTGAGA
TGGCAGATACAGAAAGGCAGAGTCAGAGCACAGCCCCACT
GAGGTCTCTCGGACTACAAAGCCTGTGCCAGGAACCACTG
CCCAACCAGGACATGCCCCCGTGGGATATGTCACAAAAGT
ATTGAGCAGATACTGGGTGCAGAATATTTGCCAGTCTCAA
AAATCTGCCTTTTATCACAGCCTGTGCTCCAGTACTAACT
CTTCAAAGCAATGTTAATAAGGCTATTAAAGGTTAATGGA
AAGAGGATAATTGCTTGTTAATTATTATTTATATAGTGTT
TCACTATATAGTATACTATATATATACTTTTAAATGATAG
ACTCATTTGTAACATCAATATTATCTCTAATAACGCTATG
AGATAGATATTACTGCAATTTTACAAGAGAAAAACTGAGG
CTCAGAGAAAAGTTAAAGGTCTTGCCCAAGGTCATATATT
CACACCCAAGTTTCTTAGCCCAGTGCCTGCCTTCTATGCC
TGGAGCCAGATGAAATGGCTGGCCATGGTGCCCCTTTATA
AGGAACATAAAACATCACTAAAATGATCAGAAAAATGGGT
GCCTGTTATCTCGGTTTTGCATATGAGACACTATACATGA
CTGCAAAATGTTAATTTTTTACTGAAATAGTATCTTCCAA
TGGACATTTAAAGTCATGCCTCCCAGGCGCCAGCCTATCT
CTGATGGTATTTTTGTAACATAATTACAGGCAACACTACC
AATTCAGAGGTCAGTCAGCTGACAGTCTCCTGAACTTAGT
TGTCTCCTTTAGCTAAACTTCAGAAACCGAATAATGCATA
GTATAATGCTGTTTACTGTACTGTATTTGTATTACATTAT
CTAAAAATGAAATATTTTAATATGGCACCCATGAAAATGT
CTGGCTTGAATGATTAAAAACAAAAAAAAACAAATTCTAG
AGCCAGGCGTGGTGGTATGAGTCTATAGTCCCAGCTACCC
AGGAGGCTGAGGCAGGAGGATCAGTTGAGCTCAGGAGTTC
AAGTCTAACCTGGGCAATTTGGTGAGACTCTCTTTTCAAA
AAAACAAAAATCTCAATAACTCAAGAAAAAAAAAGAAATT
GCAGAAAAGTGAAGACAGCTTGGCCAACCAAAAAAGAATG
TTTAAACATAATTTCAAAGACTTTACGACCATATTTACAT
TTAGTTAAGTATGAATGACTAATATTATCTAGTCATTGGT
GATTTTTTTAAGTTAAATGAAAAACACGTCCAAATAAGTT
TAAATGTTATATCCTATTCAGTCATATTTATATGATATAC
AGTCCTTGTTTTGAACATAAATATTTTTTATTATATTCAA
ATATTAAATGAAAGAAATGTTGAACAATTGTATAGAGAAC
ATTATATTAGAAGAGCCCCAAATTGCAGCCTTCTTGGGAT
ATCTACATGTTTATCTGTCTTTTGCTCTGCCACAGACTGT
CATGCACATAACTTTCAATCATACTACCTAAATTGTTAAC
TACTTCACAAATTAGTCAGAAATAAAGTATGTGGTTTTTA
GGAATTTGAAATCCATGGAAACAGAGACTAAAGCTTTAAG
AGGTTAACTTTAAGACCTGCCCCAGGTGTCAAAGATGGAA
TATTAACTACAGTCTCCCGATTGGCAGACCACACACCAAA
CCACCCTTCAATACAGGCTCAAGAAGGTAGCGGGGGAAGA
TGTCACCATGGCTGGAAGTACTCTTGGGGGACTCACTTCC
AAGCCAAAAACAAGACCACTGATCTCTCGCCCTCATAACT
CCTATCCTGTGGAGACAGAATAGTCCACCATGTACCCACT
GATGCTTCTACTCATGCTTCTACATTCTATCTCTCTCGCT
TAGCTTAATGTCTAGGTTATCTTTTTTCTGTAGCAGGGTC
AAAGCTGGCTGCCAGAATCCTCTGGGATGACCCAGGGCTT
ACCTAGAATTTCTCCTGCTTCTCCAACCAGACACAATTGC
CAGGCTACCTTCGCCAATCCGGGCAGATTCTTTTTTTCTT
TTTTTTTCTTCAGTAAGTAGGGGTCCTGTTTTCCACCTTT
GGAATGAGGAAACTCAGAAAACACACTGAGGATGCTGTAC
TCTTCTGGGAAGGCTCCCTCGTCCCCACACCCAGCTTAAT
TTTTTAACATAGTTGTAATGAGAGGTAGACACACATAGTA
ATAGATTTGGATCCCAGCTCTCTCAGCTTGTGGCCATAAT
TAGCCTCTTTTGGTCCCCAAAATGGAACAATAATGCCCTC
TCTGTGGGGTTGCTAGGCACACAGAAGATTCGATAAACAG
AAGCTTTTATGATGATGATGATAAAATATGGGTTAAATTA
GTGGTAGTGATAATATGAAGGAACTGGTGAATGAAGAAGT
GGATAGCCCTGGAGCGATGCTGGGTTTTTTTGTGGGTTTG
TTTTAGTTTTTGTATTTTTTTTTGAGACGGAGTCTTGCTC
TGTCACCCAGGCTGGAGTGCAATGGCGTGATCTCAGCTTA
CCACAACCTCCACCTTCCGAGTTCAAGCGATTCTCCTGCC
TCAGCCTCCTGAGTAGCTGGGATTACAGGCATGCGCCACC
ACGCCTGGCTAATTTTTTTGTATTTTTAGTAGAGACAGGG
TTTCTCCATGTTGGTCACGTTGGTCTCGAACTCCCGACCT
CAGGTGATCCGCCTGCCTCAGCCTCCCAAAGTGTTGGGAT
TACAGGTGTGAGCCACCACGCTCAGCCAGTGCTGGGTTTT
ATCCATCTGTGACATGGGTGCAGCTGAAGCTGGACAACGC
TGAGCAGTGAGGAGGACCAGCCCGTTTCACAGCTAGGTTT
CCACTGGCTATGACCCAGCTAAGCTAAGCCAACTGTGACC
CTGAGCCCAGCCTCAACCTCAGAGGCTCAGAAACCGAGTC
CCATTCAGACATCATCCCACTCAGGAAGGCTGACAGACCC
ACACAGCCCCAGAGGCCCATGCATAAGACCAGATACCAGT
TGGTCAGTGGACTGGACAGACACATCAGCCTAAATAGCAC
ATTCACTCCTGGAAGCCAGCCACATGGGAAGGCAGATGAT
CAGAAAGTACCTGGAAAGTCAGGAATCCTAATAGAGAAGT
TAGTTTTAAAACTCAAAAGTCCAGCAGGCACCAGGCCTTG
TTATATTTGGCTGCATGAGTCCGCACAATAGGGATACCTG
ACAGAAGGCCAGATATTCTCGTAAGACTCTGGTCCCTCTG
CCAGACAGCCCAAAGAAGTGAAGCCAGAATTCTTGCAGAG
TCTCCTTTCTTTGCCTCTGAGACCTTTCTCTGGATCAGTG
CATTCCTTCTTTAGGTATGTTTATACCTTCTGTCAGTGTC
ACCTCCTGCCTGGGCACCTCTCGTTACATGTGGATTTCAC
AGTTTATCTCTGAGAGGGGTGGAAGGACAATGCTACTTTC
AAGTTCTTGGCAAGGAGAGGCAGGTTATCAGTGGGTAACT
AAGGATGGCCTATGGGTGCAATAATTTCTGCTTTCCTCAC
CTCCTAGAGAGTTGAAATAACACAGGAAATTAGAACAGTC
ATGTCCGTGTTGGAAGGGAACTTTATTTTGTTTCACAGAT
GATACTTTCCTATGCCATATTGACAGTTGGGAACCACACA
ATCAGTTCTTTAAAGCAAAATTTTCTCTTTAGTTTTCACT
TTTTTCCTGTCTTCTTTCCCTGGCCTTTATTTGGGGTGAA
AGGAGGGTGGCCACAGAACGAGGTAAATGTGGCAACCAAG
GCAGTGAAAACTATATTTTGATGTTTTCCCTAGATACTCC
CAGGCCCAAAACTGGCCTAGACCCTTGGCACGGGCCAGCA
GAGGAATGATTGGCAGGCTGCCCTTTGAACTTGCCAGCCT
CTCTGTCCCGAGGGTTTCCTTGGGCACCTTGCTGCAAAGT
CTTCCGGCTGAATGCTCAGCTGGGTCACAGGCATTTCACC
AAGTTGCCTGCCCCTCCCCAAAGCAATTGCCAAAAAGTTA
TGATCATCGAAGTGAGTCTGGAGGTTGGGGCTGAGGAACA
GCTGTAACCTCTTGGCCTCACCCTTCTCTGGGTCTGTCCC
TGTCCTCCATGCTGCTGCTGGGCCATTTGCTGTGACACTG
CAGTCTTCCTTTCATGTTACAAAGCATTTTTCCACTCTGC
TCCTAGGACAATGGTGGAGGCTCTGGAGATTATATAAGCT
GTCTCTCTCCTATTTGAAGTCAAGCTCCAAAGTCCTTAGG
AGATTGCCTGGCACCAGATCATTTCTTCAACAAGTGTTCA
TTGAATTCATAGTGTAGGCATCACCAATAGCTACCTGACA
TCAGCAACATACTAAGATGCTCACCATATCCTCTGTGTGG
GGCTCTTGCCCAAAATGTTTCTTAAATCTAATCTTGAGGA
AACAAACAGACAATCCAGGATATGAGACTTTCTATAAGGC
AACTGGCATGGACTCTAAAAAGAAAGTCAATGTTATAGAA
AGTTAAAAAAAAAAAAAGGCAAGGGATTAATATAGACAGT
ACTGTCCAATAGGCCTTTCTGTGATGATGAAACTAGTTTA
TGTCTGTGTTGTTCAATATAGTAACTGCTAGCCAAATATG
GCTACTAAGCACTTGAAGTGTGACTAGACAACTGATGATG
TCCCATTCAGACATCATCCCACTCAAGAAGGCTGACAGAG
CCACACAGCCCCAGAGGCCCGTGCATAAGACCAGATGCCA
GCTGGTCAGTGGACTGGATGGACACGTCAGCCTGACCAGC
ACATTCACTCCTGGAAGCAAGCCACATGGGAAGGCAGATG
ATCAGAAAGTACCTGGAAAGTCAGGAATCCTAATAGAGAT
TAGGTGTCTAAATTTATTTATTTTAATTAATTACTTTAAA
AATTTTTTTTTAGAGATGAGATCTTGCTATGTTGCCCAGA
CTGGTCTCAAACTCCTAACCTCAAGCCATCCTCCTGCCTC
AGCCTCCTGAGTAGCTGAGATTGCAGGCAGGAGCCACCAA
GCGCAGCTAATTTTGTATAATTTAAATGTAAATAACCACA
CATGGCTACTGCCTCCTGTATTGGACACAGCATGCTCCTA
AGATTGAAAGAGACTAAAGAAATAGAATAACCAAATTCCA
TGCGTGAAACTTCATTGTATTCTGGATGAGAGGTGAGGAG
AAAATGAGAAAAAAATATTGGGGAACTATAGAGGGATGTA
AATGTAAACTGTTTATTACATGATATTATTGGATTAAGGT
TAATTTTCGTAGGTGTGACAATGGTATTTTGGGCTGGGCG
AGGTGGCTCACTCCTGTAATCCCAGCACTTTGGGAGGCCA
AGGCAGGCAAATCACTTGAGGCCAGGAATGTGAGACCAGC
CTGGCCAACATGGCAAACCCTGTCTCTATTAAAAATACAA
AAAATTAGCTCCGTGAGGTAGCATGCATCTGTAGTCCTAG
CTGTTTGGGAGACTGAGGCAGAAGAATTACTTGAACCCGG
GAGGCAGAGGTTGCAGTGAGCCAAGATTGTGCCACTGCAC
TCCAGCCTGGATGTCAGAATGAGACTCTGTCAAAAAAAAA
AAAAAAATTGGTATTTTGGCTTTGTAGGATAATTTTGTTA
TTAGGAGCTGTATGTTGAAGTATTTAAGCTTGAAGTGTCT
TTGAAGTGTCTGCTACTTACTTTCAAACAGTTCAACACAC
ACACAAAGAGACAAAGCAGATACGGCAAAATGTTAGTAAC
TGGTAAATCCCGATTAAGGACATATTAGTATGCATTGTAC
TCTTAACTTTTCTATGGGTTTGAAATTTTTCAAAATAAAA
AGTGGAAAGTAAAAAGTACAAAAGAGAGAGGCAGACACAT
ACAGGAAGTGTGATAGTAACAGAGCAAGGCTGACCCCTTT
CCCCAGCTTCCAAACTATATGTTCCAAACATATACCAGTT
GACCCTTGAACAACATGGGTTGGAACTGCACAGATCCGCT
TACACAGGGCTTTTCTTCCTCTTCTGCCACCCCTGAGACA
GCAAGACCAAACCCTCCCCTTTCTTCCCCTCCTCCTTGGT
CTATTCAACATGAAAATGCCAAGGGTAAAGACCTTTATGA
TGAACCGCTTCCACTTAATGAATGGTAAATATATTTTCTC
TTCCTTATGATTTTCTTAACATATTTTCTTTTCTCTAACT
TACTTTATTGTAAGAATATAGTATATGATACATATAACAT
ATAAAATATGTGTTAATCGGCTGTTTATGTTATTGGTAAG
ACTCCCAGTCAACAGTAGGCTATTAGTAGTTAAGTTCTCG
GGGAGAGAAAAGTGACATACGAATTTTTGACTGGAGGGTA
GGTAGGCGCTCGTAACCCCTGAGTGGTTCAAGGGCCTACT
ATATGTGCAAATCAATTGTTTGGCACCTTGAATGCGTGTT
CTCTTTCTCTTATTTATAACCATCTGTCTTTAAAACTGCG
ATCAGAACTGCAATTTAGTGTTGAAGAAATACACCTTTCG
AGGCCGGGCACGGTGGCTCACGCTTGTAATCCCAGCACTT
TGGGAGGCCAAGGCAGGTGGATCACCTGAGGTCAGGAGTT
CAAGACCAGCCTGACCAACATGGAGAAACCCCGTCTCTAC
TAAAAATACAAAATTAGCCGGGGTGGTGGCGCATGCCTGT
AATCCCAGCTACTCGGGAGGCTGAGGCAGGAGAATCGCTT
GAACCCGGGAGGCGGAGGTTGCGGTGAGCCGAGATCGCGC
CATTGCACTCCAGCTTGGGCAAAAAGAATGAAACTCTGTC
TCAAAAAAAAAAAAGAAAGAAAAGAAAAAAAAGAAATACA
CCTTTCGGCTGGGCGCTGTGGCTCATGCCTGTAATCCCAG
CACTTCGGGAGGCCGAGGCAGGGGGATCACTTAAAGTCAG
GAGTTCAAGACCAGCCTGGCCAACATGGTGAAACCCCATC
TCTACTAAAAATACCCAAAAAAATTAGCTGGGCATGGTGG
CAGCCACCTGTAATCCAAGCTACTCGGGAGGCTGAGGCAG
GAGAATCGCTTAAACCCAGGAAGTGGAGGTTGCAGTGAGC
CGAGATTGCGCCACTGAACTCCAGCCTGGGCAGCAGAGCG
AGACTGTGTCTCAAGAAAATAAGAGAAGAGAAGAGAAGAG
AAGAGAAGAGAGAAGAGAAGAGAAGAGAAGAGAAGAGAAG
AAAGGGAAAAAAAGAAATACTCCTCTCATCCCCATCAAAG
AAATGATTACTACTTTGAGAAGTGTGACTTTCAGGGATTT
GCTAATCTTCCCTCTTAAATCTTAACTCCCCACCTTTCTG
ATTTTGAAAGCTAAGAGTAGTTCCTTTCACAGATGATCAG
GAGCAAAGTCAAAATTTTGAAGGAAAAATTTACTTTTTTT
CTGTTTTCTTCTAGACTAGACATGCTGGCTGCTTATATAA
GTTAAATAATTATAAATTGGTCACATAGTTAAGTGATCAA
AGTGCAAATATAATATAAATGCTACAGGCCAGGCACGGTG
GCTCACACCTGTAATCCCAGCACTTTGGGAGGCCAAGGCG
GGTGGATCACAAGATCAGGAGTTTGAGACCAGCCTGGCCA
ACATGGTAAAACCCTGTCTCTACTAAAAATACAAAACTTA
GCCAGGCGTAGTGGCACATGCCTGTAATCCCAGTTACTTG
GGAGGCTGAGGCAGGAGAATCACTTGAACCCGAGAGGCAG
AAGTCACGGTGAACCAAACTTGCACCATTGCACTCCAGCC
TGGGTGACAAGAGCAAGACTCCGTATAAATGCTACAGGTG
ACCAATAAAGGCTGTAATAATAAGGGAAATGTTTATAAAT
AAGTAGATATTTAAGTCAGGCCTTGAAGCACCATTTCTCA
AAATACCATTTCTCAAAGTGGAATCTGGCCTAGCAATCAC
ATAGGTACTTGTTAAAAATGCAGATTCACCTGGGTCCTCC
CCTAGCCCTACAGAATCAAAATGTCGGTATTTAACAAGTA
CCCAAGGTAGATGATTCTTATGAACACTAAAATTTTAGAA
CTTACAGTGACCTTTATGACAATCTACTCCCACGTAGTGA
ATAATATAGTTTCTCTTCCTTTTGATTTTCTTAATAATAT
TTAAGTAAGATTTAGCTATTTTATTTTATTTTATTTTTAG
TAGAGATGGGGTTTCACCATGTTGGCCAGGTTGGTCTTGA
ACTCCTGACTTCAAGTGATCTCCCTGCCTTAGCCTCCCAA
AGTGCTGGGATTACAGGCATGAGCCACAGGGCCCAGCCAA
AAGGTATATTAGAAGATATTTAAGTAAGATTTAGAAACCT
GAAGAGTATTCTGAAAGTGATGCATCCTGGACAAAAATAG
AAAACCAAAAATGACATTGGGCTTTAAAAGAGCATAAGGA
ACCTCACCTTGTTGGAGAGAGGAAACTCCCATTTGAAGTC
GGGTGAGATAAAATTGGTTAGGTAGGCTGGAGCAGGTGCA
TAGAAAGCTTTGGACACCAGCTTCAGGGAGGTTGGCCTTT
TTGTTGAAAGATAGTTGGTAGATAAGGAAGAACAAACAAT
GGTGTTTTAGGAAAACCATCCTGTCCAGTTGTAGAGGGTG
ACTTAAAAAGAAAATAAACTCAGGGAAACCAATGAACAGG
TTACTGCGATAATGCGGGTGTGAGATGGTGAAAGCCTGAA
CTAGGAAAGTGTTATTTGTTGATTACCTGGGTGACAAAAT
TATCTGTATGCCAACTCGCGCAACATGCAGCTTACTCGTG
TAACAAACCTGCACATGTACCCCTTGAACCTAAAATAAAA
GTTAGAGAAAAAAAAAAAAGAAAGTGTTACTGGATATGAA
GCAGAGAGGATGAGTGGGAGAAACCACTTACTGAAGAAAA
AATCAATCAGACATGGTAACTGACTTTTTTTTAAAGGGTA
CAGGCCAGGTGCTGTGGCTCACGCCTGTAATCCCAGCACT
TTGGGAGACTGAGGCGGGCAGATCACTTGAGGTCAGGAGT
TCAAGACTAGCCTGGCCAACATGATAAAACCCTGTCTCTA
CAAGAAATACAAAAATTAGCCAGGCTTGGTGGTACGTACC
TGTAGTCCCAGCTATGCAGGAGGCTGAGGCACAAGAATCA
CTTGAGCCCAGGAAGCAGAGGTTGCAGTGAGCCAAGATAA
TGCCACTGCACTCCAGACTGGGCAACAGAGTGAGACTCCA
TCTCAAATAAATAAATAGGTATAAAGGGACATGTGTAAAG
GAAATAATAATTCTCAGAATCTGAAGTCTACATGGAGGGA
AGAAATAATGAGACCAGTGACAGAAATAGGGAAGCTGAGA
AAAGGAGCTATTTTTGTGGCAATGTAGTAAGAGGAAGGAT
GTGGCAGGACATCCAAGTGGAGGCACCTTTTGGGCAGCTG
AGTATCACTGATCAGAGATAAAGAACAATAAAGTGAAGAC
AGATCTTTGACACCAGGGACAATTCATTGAAGAGTTTATA
GAATCATTGACTCAAAGACCAAGAATAGAGCTTCAGGAAA
TACTTAGAGGGAAATGGGATGGCGAGAAACCTGAAAGAAA
AGGATAATCATCGGAGAAGTAGGGGGATGACAAAGAAAGA
GCAGTGTCATAGAAGGCATAAGGGAAACAAATGTCAAGGA
GTGGTCAAATATGTCAAAACGAATAGGAACAGAGAAAATT
GGATCCTTAAAGATGAGTAGCCTGGCCTAACCTCCTGTAC
CTGAGTAACAAACATTCTGGGCAAAATATATTGTGAACCA
CGCTGATGTTCTTTCCCCACAAAACATAAGTGATAGCCTC
TCTATCAAGAGACCTAGGTAAGATTTCATAGTGTCTGGTC
CTGGGCTGTTTTCCCATGGCCCTGCTGGTTCTCTTCTTCT
GTTTCTAGAAAAAGTCTAGAAAATGGAGCTCTCTTTGCTT
GCCATTGAGCTCATGTCCTGCCAACTCCTACCTAAGTGAC
AGGCAGGTCAGTAAAGTTTCAGGCTGAAAAATTAAAATTA
TTTGCCAAACACTAGTTTTATGATTATCTATTAACAACAG
CCACAATGAATCGAGAAGGATTCCCAGTGTATTTCAATTA
GCCTCTACCTCAAGTGATACATGAGTAGTATGGTTAGAAT
AGGCATTGCAGAAGTATGAATGGGGAACTGTCTCTTGTTT
TCTGTCTATCTTTATTGTTATTGCTGGATATTAAATGCTG
TAACTTTTGGCATATGTTTTTTCCAAAGAATGGTCTCTTG
GGTCAAGTTTTCCTGAACTTGCCTGGTATTGGGCAAGTTC
ATACAGAAAATATGAGTCATTTCACAAAGTCCTGGGCTTG
TCTATCTATTTGAAGGAATAGGAAATGGACTTCACTTGGA
GCATTATGGATGAGGCTTGGACTTTTACTAACGAAATAAG
TTTTAATCTTAACTCCGTTAAACCTTTAAAGACAGGAGAA
AACTATCTGTGGATGGATTCAGGCCAGTGAGATCACGTTG
CACAAATCTCCTCTTAAGTGATCTTAACTGACCCAGAATT
GTTTCAGAATAAGATTCCGAACTGTTGAAGGAGTTTTGAA
GCCTTGAAACTTTGTGTAGGTTGGCTTAAAACGAAAAAAA
GAATACACTACATTTCCCAGGAGGCTTCGCGGGTGAGCCT
CCGCACTCGTCTGGTTCTCTTTACCGCGAGGAAAGCTGGG
GAATGTAGTGCTCCAGGCAACCCTGCACGTGACGCTGGCG
GAGGAAGGCTAGAGAGAGGCGCGGGACGACGTCTAGGGAA
TAGAAAGGTACCGGCTGCTCCTTCCTGACAATTTGGTATG
TGCTGCAAGGGGAGGGTCCTCATCATCTGGCCCCAGTGGT
GTAATGAGCTGACTGGGATTCAGTCACTGACTCGGAGCCG
CTCCGGGAAAGTCCTGGTGGGGAGGTTCCGAGGCGCCTGG
TCCCGTTTCTCGGCAGTCAGGCCAGGAGGGGGTGGGGAAG
GTGCGAACAGCCGGGGGCTCGGAGCTTGCGCCCTGCGCCC
CACCCAGGTTGCGGCCGCCGGGGGAGGAAGCACGTATAGG
TTGAGTGCAAAGTTTCCTTTTTTGCTTTCTCGTCAGAGCA
GCCCACACAGGCGGTGGGTGGGAATGCCTCACTTCAGTTT
GAAGAGGGTCCGGAGCCAAAGGGGTTAAAACAAGCGACTC
CCCCACTTCCCGCCTCCCTAAAACGCACGCCCCGCTAGCC
ATGGGCAGCCGCGACCACCTGTTCAAAGTTCTGGTGGTGG
GGGACGCCGCAGTGGGCAAGACGTCGCTGGTGCAGCGATA
TTCCCAGGACAGCTTCAGCAAACACTACAAGTCCACGGTG
GGAGGTGAGACGTCTTTCGGGGGAGGGGGAGGAGGAGGCC
TCGACCGCGGACTCGAGCTGGGGACCCAAGTGGGATCCGG
ATTTGCTGTCGGTTGTTGGGTCCTTCTTCGGGTCAGGAAG
TACTGTCTGGGAACCTAGATGGTGTAATTGCCGGGTGTTT
CGTTTACACGCCTCTCTTGAGTTTCCCCAGTTAGATTTTT
CCCAACCTGACCCCACTGCCAGGAGAAAGGTAAGAACAAA
GGCGTGAAGATGAGAAATAGGGAAGGGAGGATGAGGATAA
GCAATTGCTGTTTATTGCAGGCGCACTGTGAACTCAAGTC
TCCAGCCTTTCAGCTGTCTGGCATCTCTCCAATCAGCAGA
AGCAGCTGAGATCCTCTGGGGGCCTCCTGGTTAGGTGCCG
GCTGGGGCTGTAGTTCTGCACCTCTGTTGAGGAAGGAACC
GCAAGGTGTTTAACCTGGCTTCAGTGGGAGAACGCAGGAA
GCGGAACTGGTCTGAAGGACTCTAGCTTTGTTGTGGGGCT
GTGGGTGGGATGGAAGACACAAAATCCCCAAACGAGCCCC
TTGGCTACGCAGTCAGATGCCCATGAGGGCTGATGAGCTG
TGTTTTTGTCCGTTGATTGCTTAAATAAAAGTAACCAAGG
AATTCTTCGAAGAATGTGAAATATACCACTTCTCTGACCT
ATCTTCCCACCACTTTTTCCTCAAACTGAAGAAGGTAGGG
AGGAAGAGAACACTGAGTTCATTCCTTTCTTTCCCGGGTA
TGGCCTTTTTACTCAACTATTTTTTCAGAGGTAGAAATGC
CTTATTGTTAATTAGAAGGTATTTAGGAAGAGCTGGTGAT
GGGGGAGAGTAACTTAAAATTTTCTCTCTTAAAAGAACTT
GTTTTAAGGGGAGAAAAACGTACCAATGGAAAAAGTGAAA
ATGTGTGCTCCTGTTCATATGGAAGTTTAAAAAGAAATTA
AGCATTCACATTGCAATTAAAACATTCTCCTTAAGAACCC
CCAGTAGGGCCCAGTGCAGTGGTTCATACTTGCAATCCCA
GCACTTTCAGGAGGCTGAGGCAGGAGGATTGCTTGAGCCC
AGGAGTTCGAGAGCAGCCATTGGAAACATGGCAAGACCCC
ACCTCTACAAAAATTAAAGAAAAAAGTAGCCGTGGTTCCA
GCTACTCCGGAAACTCAGACTAGAGGATTGCTTGAACTCA
GGAGGTCGAAGCTTCAGTAAGCCCCGTTCGCACCACTCAC
TGCACTGTAGCCTGGGCAACAGAGTGAGACCCTGTCTCAA
AAACAAAGGAACAAAACATTAAAGTCTGGCAAAATTAAAG
GTTCAAAGTTTCAGACACACTATCCTGACCTCTCTGCCCT
TCCACTCCTAAATAATATAAGGGTCCCTATTTCACGGATT
TGGGTTAAAATTGGCCTTCTATTAATAGTTAATTTTTAAC
AATTGCTGTAGTTTTCCTTTAGCAAAGAATATAATTGACT
CTGGCTAATTTTTTTTTTCAGTGTTTAGTCTAAATTTCCC
TTAGTTTTGATTCCTGTTACAGATGTGAAAGATAATATTT
CCAAACCTCAGAAATTACTGTGTTTCTCTCCTTAGCCAAA
AGCTTTTCCCCATGGAATACTTAGCCTTAAGGAGTCTCAG
CATCTGCAGACTTTGTGGTAGATTCCAGCAGGACTCTTCA
GCAACATCCACACAGTGTCTTCTTGAGACTCCTCTGGGAC
CTTTTCCGTTTATTCCATTCTTGCCCAAGATAATACCTGC
AACCTTATTGTGGATGTAGAGTTCCCCAGGGTGTGTTGTT
TTCATAATACAATTTGATTAGAAACCAGCAGTGAAATTGA
ATGTGGAAGATACAGAAACAACCACACTTGTCTCATTTCC
CCCTTCTCCCCCATCACCCCTTCCCTGAGAAAACCCCCTA
AATCTCCCAGAAACTGTTTAACCTGAGAATGAGAGTTGTT
TTCATAGTTACTCCCACCCCCAGTCTTGGAGACAAGTAGT
AGCAAACAGATGAGCTTGACAGGAGAGTAAAAGCTGGAAA
CCCCTTTGGAGAGTGAGTATGAACCATCCATCTCACACTT
AATACACACGTGTGGACTCATCTCAGTGAATTGAGGGCTT
AAAGATAAACATGGGATTCGAGTTGTGTGTCCATCGGGTT
GTCACTGCCTATTTGATTTGAGTTTATCCCTATTCATTTT
TTACAGTGAAATTTTATTAAGGTATAATGTACATATATTT
TCAGTGGATTTTGCTCTGAAGGTTCTCCAGTGGTCTGACT
CCGAGATAGTGCGACTTCAGCTGTGGGATATTGCAGGTAA
AGTGGGAGGGCTGGATAGGAACGAGGGAAGAAATTTTGAT
TTAACCAGGAAAATCTGAGAAAAAAAAATGGGGCAGCAAA
GCCAGAAATTTTTTTTCTGAAGCTGGAATGATTGAGCTGC
TCTGAGGACACACGAGCTGAATAGGTGCAGAGCTTTTGTA
GATGTTTTGCCCTGAATAGATCTAGAGCAGTCTCTATGTG
GATGGAGGGGCTGGCAAGGTGGTGGATTGTCCAGACTATA
GTGCATACTCCCACAGCAGGGGAAGGTCCTTTTTCTAGGT
TTAAGGCTGACTTTGGTGAAAAACAAGATCCCCAGAAAAT
AGATACAGTAAAAATAGTGAATCCTTATTATGTGCCAAGC
ATTCTTCTAAGCATTTTAAATTCACTGACTTGTTAATCCT
CACACCAACCCTATCATAAAAGCTACTGCTTTTGGAGATT
CACTTGAACCTGGGAGGCGAAGGTTGCAGTGAGCCTAGAT
GGCACCATTGCACTCCAGTCTGGGCAACAGGAGTGAAACT
CTTAAAAAAAAAAAAAAAAAAAAAAAAAAGTTATTGCTTT
TATCTTTACTTTAGAAATGAGAAATCTGAAGCACTGAGAG
CTTAATTTGCCCGAAGTCAAATAGTATGCAGCAGAGCAGA
GATATGGACTGGAGCAATCGGGGTGCGGAATCTGCCTTGG
AAATAATCAGGCTTCATTATCCCTTTACGGGATAGATAGA
AAACCAAGAGTCAGAGGGGGAAAGTGAGTGACTCCCTCTG
CCACATATGCTTACTGCCCCCCTCCACAAGGAATGGGGAG
AGGCTGAGGTGTTAGAGAGGATGCGGAGGCTGGCTCTTGG
GTCACCTTCTTGAGAACTCTCCCTTTTCTCCCCAGGGCAG
GAGCGCTTCACCTCTATGACACGACTGTATTATCGGGATG
CCTCTGCCTGTGTTATTATGTTTGACGTTACCAATGCCAC
TACCTTCAGCAACAGCCAGAGGTGGAAACAGGACCTAGAC
AGCAAGCTCACACTACCCAATGGAGAGCTGGTGCCCTGCC
TGCTCTTGGCCAACAAGGTATGTGGCCAATCTCAGAAAAT
GGTCCCTAGCCTGCTGGGCGCTGTGGCTCACACCTGTAAT
CCCAGCACTTTGGGAAGCCGAGGTGGATGGATCGCAAGGT
CAGGAGATTGAGACCATCCTGGCTAACATGGTGAAACCCC
ATCTCTACTAAAAATACAAAAATTTAGCTGGGCGTTGTGG
CGGGCACCTGTAGTCCCAGCTACTCGGGAGGCTGAGGCAG
GAGAATGGTGTGAAACTGGGAGGCGGAGCTGGCACTGAGC
CGAGATCGTGCCACTGCACTCCAGCCTGGGTGACAGTGCG
AGACTCTGTCTCAAAAAAAAAAAAAAAAGAAAGAAAATGA
TCCCTAGCCTCTGTCTGTGGTTAGAAAGGAAGTAAAGTCT
CTGATTCTGGGCATCAATTTCCCCTTCTTAAGTTGACAGA
ATCATTTCTACCTCCTTTCAAAGGATGTTGAGGGTGAGAC
TTTCTTTTTTTTTTTTTTTCGAGACGGAGTCTCATTCTGT
TGCCCAGGCTGGAGTGCAGTGGTGCGATCTCGGCTCACTG
CGAGCTCCGCCTCCCGGGTTCACGCCATTCTCCTGCCTCA
GCCACCCGAGTAGCTGGGACTACAGGTGCCCACCACCACA
CCTGGCTAATTTTTTGTATTTTTAGTAGAGACAGGATTTC
ATTGTGGTAGCCAGGATGGTCTCAATCTCCTGACCTCATG
ATCTGCCCGCCTCAGCCTCCCAAAGTGCTGGGATTACAGG
CGTGAGCCACTGCGCCCGGCCAAGGGTGAGACTTTCTTTG
GGAAGAATGTCGACTGTAGATTTCCGATGCTGGTGTTCTT
ATCCATTTGTGGAAAAATATTTAAAATCCACAGTATCTGA
GCCATATTCTTATTCCCAGGAAGTTTATGATATTGCCTTT
TATTTTTTCTCTTTGCCAGTGTGATCTGTCCCCTTGGGCA
GTGAGCCGGGACCAGATTGACCGTTTCAGTAAAGAGAATG
GTTTCACAGGTTGGACAGAAACATCAGTCAAGGAGAACAA
AAATATTAATGAGGCTATGAGGTAAGTAGCTCATGCTGAT
AAGCATGCAGAGGTATCCATCTTCCACCGTGGCCCTGTGG
ACCCTCTTTTCTTGTTTCTAAGCCGACAGTGACAGACTGA
GCCGCTGGAATGCCAGCCCCTAAAGGTCAGGGATACTGTC
TTCTCTCCTGAGATAACTGGGGACAAAGGGGCATTTAAAC
CTTCTGGCTTTACCAAATAGTCTCTGATGATAAACCAGAC
TACATCTGCCATTTCTGCTTTTCCTCCAAAATAAGCTTCT
CAGGCTTATTTTTTGTTTTTTAGAGTCCTCATTGAAAAGA
TGATGAGAAATTCCAGAGAAGATATCATGTCTTTGTCCAC
CCAAGGGGACTACATCAATCTACAAACCAAGTCCTCCAGC
TGGTCCTGCTGCTAGTAGTGTTTGGCTTGTTTTCCATCCC
AGTTCTGGGAGGTCTTTTAAGTCTCTTCCCTTTGGTTTTC
CACCTGACAGTTTTAAGTACATTTGAATTGTCTCCTGACT
ACTGTCCAGTAAGGAGGCCCATTGTCACTTAGAAAAGACA
CCTGGGACCTGTGTGCATTTCTGCATCTCCTGGATTAGCC
TTTGACATGTTGCTGGCTCATGTTAGTGCCAGTTAGTGCC
TTCTGTGTAAGATCATCTCATCAGCCCTCGATTTGTGATT
CGGAATTTTGTGAGAAGGATTAGAAATCAGCACCTGCGTT
TTAGAGATGATTCTCACCTACTTTTGAGCTTATTTTTCCA
TTTGATATTCATTGATATCATGACCTCCAATTGAGAGGAA
AATGAGATCAAATGTCATTCCCCAAATTTCTTGTGGGCCA
TTGTTTCAGATTCTTTCTGTCTTGGAATGTAAACATCTGA
TTCTGGAATGCAGAAGGAGGGGGTCTGGACATCTACGGAT
TTTTGGCTATTAGAAGTGACCCAGAAGTCACTGTATTTTT
GAAACTTCTAAAGTCATAATTAAGTTTCTCTTGTCTTGGC
ATCAAGAATAGTCAAGTTTTTTGGCTGCACATGGTGGCTC
ATGCCTGTAATCCTAGCATTTGGGGAGGCCAAGACAGATC
ACTAGAGGCCAGGAGTTCGAGACCAGCCTGGCCAGCATGG
CAAAACCCCATCTCTACTAAAAGTACAAAAATTAGCTGGG
CGTGATGGCACGTGTCTGTAATCCCTGTAGCTACTCTGGA
GACTGAGGTGGGAGAATCGTTTGAGACTGGGAGACAGAGG
TTGTAGTGAACCGAGATCATGCCACTGCACTTCAGCCTGG
GTGACAGAGCAAGACTCCATCTCAAAAAAAAAAAAAAAAA
AAGTCATTTTTAAACTACCTATTTCATGCAATGAGCGCAT
TTTCTTCCACAAAGAGCTTAATCCTCATGATAGGGTTGTC
TAGTGTCTCCGATTTGCAGGTTTCTGGGTGGATGTCTTAA
TGCATAATACTGCAAGTGGCATCAGTTGGCTGTGATGCTT
CGAAATAGGTCTGCTCCTCACAGCTTTGGGAATCTAAATG
GAAGAAGAAAAGGGAGAAGTTAACAGCCTGCACTGGGGCA
AGTTTGTGAGCACATAGGCACTTAGTCATAGGAAACATAT
TACATGCAGGCCCTAGCCTGGGGGAGGAAAGTGGATAGAC
AGAAAATCATTAGGTAATTTAAGTACTAAATTGGGCAGGG
CTTTTTAGTATCAAATCACTACTAGACTGTTTAATTTGTT
AAATTCTCTCTAGGATGGTGGCTTATAACCTAACCAAAGT
TATCGATATTCTTGGTAAACTCAGAGGCCTGAAGTTCTTT
GATAGACCTGAAATAAGTGTGCTAAGTCAGTGGTTCCCAA
GTCTGGCTGATCAGGAATACCTGGGAAGTTTGTTAAAATT
TTTTTAAATGTTTTAAGATTTTTGGCAGCTCACGCCTGTA
ATCCCAGCACTTTGGGAGGCTGAGGCAGGCAGATTGCCTG
AGGTCAGGAGTTCAAGACCAACCTGGCCAACATACTGAAA
CCCCATCTCTACTAAAAATGCAAAAAATTAGCTGGGCATG
GTGGCGGGCGCCTGTAATCCCAGCTACTTGGGTGGCTGAG
GCAGGAGAATTGCTTGAACCCGGGAGGTAGAGGTTGCAGT
GAGCTGAGATTGCACCATTACACTCCAGCCTGGGCAACAA
GAGTGAAACTCCATCTCAAAAAAAAAAAAAAAAAAAGATT
TTTGGGTCCCAACCTCAAACCTACTGAATGAGAATTTCTA
GGGATGAAGCCTAGGAATGTGTTGTTTTCAAAGCTTCCCT
GGTGATTGTGATTAGCCTTGTTTGAAAACCATTCCTGGAG
AACTTGGTAAAGATACAGAGACCCAGGCCTTTTGTATTTA
CATTTAAATACAAATCCTGGGTTTCTATATGTTCTGTTAG
CTTTTCGGGTGATTCTGCTACACGGACGTTGAAAACCACT
GCCCTAAGAGATCAGAGGCCACATATCAGAGAGAGAAAAG
GGGCCAAACTCTTTGGTGGTTTGTTGTGTGTTTTTTGAAT
GCCAATTATTTTAACTTACACAGTCTTCTGAAACCTTGTA
TTAATAGTTCTCTTTTGTATTACGATTTTCAGGTAGCATT
TTGATTACTATGATTCTGAAGATAATAGTGGAGTAGCAAA
TTTCATTGATATGAAGAGATCATTGATTTTCATTCATTGG
TTTGAACACCTGCAAAATCACAAATAAATGAGAACTAAGT
CTTGTATTCATGGTAGTTATTGGCCTTTAATGTGAGTTTG
TCAAAGCGCTGTTTTATACTGATAGCTCAAGAGGATTGCA
GAAATGGAGACTTTATTTTTTAAATACCTGTTTATTTTTT
AAATACCTTTTCATTTTTTAAATTTTCGATTCAAGGGGTA
CGTGTGCAAGTTTGTTACATGGATATATTGTGTGATGCTA
AAGCTTGGGTTTCTGCTTAGCCTGTCTCCCAAGTAGTGAA
CATAGCATCCAGTAGGCAGTTTTTCAACTCTTTTGGGAGT
TCTCTCTCCCCACTTTTGGGAGTCCCCAGTGTCTGTTGTT
CTCATCTTTATGTGTGTGTCCAATGTTTACCTCCCACTTA
CAAGTGAGAAATGCGGTTAAATACCTTCTTTTAAAATGAA
GGTAAAGATTATTCTGTTTACCTGTTAACTTACTAATATC
AATTGCTTAGATCCATCTGCCTAGTACCAATTCAGTACTT
GATGTAACATGCCAAATACTGCTTGGAAATGTGACCTTGT
TGAAAAACTGAATTTGCTTTCTTTTTCCATTTGCTGACTC
AGGATTTACCTGCCTTTTCAAGCATTGCTAGAGGCTGGCC
AGTCAGCCAGCCCTTCTAGATATTCTCTCCCAACTGGTGA
ACATTACAGGCCTGAAACTAATTAAAGAAGGAACTGAAAT
ATAACTAATTCTTCTTCATGCCCCTATCCATAAAAGAAAA
GCAATTATGATTAGGAAAATAAAATATTTACATGAATGGA
AATGTGATGCTACTAAAAATAATTAGGTCTTATCATTCGG
ATGCTCTTTGGTGCATTCAAAAGGGGTAGCGTCCAAAATT
GTTTGGAACATAGATATTGCAGCCCCTCCCTAGAGACGGA
CCTATATTTGAGACAAGATGCCTCTCCAAGCACTCAGGTG
GCTTTTGGCCAAAAAGAAAACACAGTTCCCCAAGAGTGTT
CTCAGAAACCCTAAGGGAGGGCTGAGAACACAGCTGTGGG
GTGGTGTCTGCCCTGGCTTTCTTCTTTGAATAGAAGAAAT
TTGGTCACTTAGCTGAGTGACCACATAAGTGGGGCAGAGG
AGATTATAGGTCAGGGAAGGCCCTTTAGCAGTAAAGAATG
GTTTGCTGCTTTATCACTGCTATTGAGCCATAATTACCCC
CACGATGTTTCCCTGATTCACTTTCTCCAGCTGGGGTCCC
TCACTGTTTCCTATTATCTCCAGATGTAACTTTTTCTGCA
GGTGGTCTCTCTTCGGTCCTCAGGATACTATCTCATCTAA
CGTGAGGCCTTTCTTGAGCCTGATACTTTCGTAGGCAGTG
GCTAAGGCCGTGGTTAGAGGATGTAAAAATTTCCATAGAA
TTCTATAAAATCTAGTAACCAGATTGCTCAAGGAAACAAA
ACTCAATGCACTTTTCCCCTCCACCCTTCTTGGTTCACTG
TGTATAGGAAGATTTCCTCAGCTGTGTAAGTGACTCATCT
GTTAAAGCCAAATAACCCCCAAAGCTGCAGGTTAGAATAG
GCAGGAAGTCACTAGAAAATTAGGTATTCTGGAAAGAACT
CTACATATAATTATATATATGATATATACATATCATATAT
ATATATATATATATATATATATATAGTTGGGCTTTGTTTG
TTTGTTTTGAGACAGGGTCTCACTCTGTCACTGAAGCTGG
AATGCAGTAGCACAATCTCAACTTACTGCAGCCTTGACCT
CCTGGATGCAAGCCATCCTCCCACCTCAACCTCGAGTAGC
TGGGACTATACGTGCATGCCACCACAGCTGGCCAATTTTT
GTATTTTTGTAAAGACAGGGTTTCACCATTTTGCCCAGGC
TGGTCTTGAACTCCTGAGCTCAGGTGATCTGCCTGCCTCT
GCCTCCCACAGTGCTGGGATTATAGGAGACGAGCCATCGC
ACACCCAGCCTCGCATTATGTCTTTTTTTTTTTTTTGAGA
TAGGGTCTCACTCTCACCCCGGCTGGAGTGTAGTGGTGCG
ATCTTGGCTTGCTACAGCCTCAACCTCCTGGACTCAAGCA
ATCCTCCGACCTCCCCACCTCGGCCTCATGAGTAACTAAG
ACTACAGGCTTATGCCCCTGCGCCCAGCTGATTTTTGTAT
TTTTTGTAGAGACAGGGTTTTGCCATATTTCTACATATTT
TTTTTATTCTGCTATAAATACCAGAGACTTCAGGATATGG
TCAGAATATATGACCTTTGTTGTTAGAAAACCCCTGCCTG
CCTTTAGTTTTCCAGCATGACCTGAATTCTCTGAAGTTTT
AGCTGCAGTTTTGGTATAATGGTATTTATTGTTCTATATT
AGAGTTCTCCAGGGAAACAGAACCAATAAGAGAGATTGGT
AAATATTGTAAGTAAAAGATATATAGAAATAAACATATAG
GGAGATAGAGATATCTAAATTTATGTGTGTTTATTACAAG
GAGTTGGCTTACACAGTTATGGAGGCTGGCAAATCCAAAA
TCTGCAGAGATTGGCTGGGGGCAGTGGCTCACACCTGTAG
TCCCAACACTTTGGGAGACTGAGGTGAGCGGATCCTTTGA
GGTTGGGAGTTCAAAATAACCCTGGCCAACATGATGAAAC
CCCGTCTCTACTAGAAAATACAAAAATTAGCCAGGCATGG
TGGTGGGCACCTGTAGTCCCAGCTACTCGGGAGGCTGAGG
CAGGAGAATCGCTTGAACATGGGAGGTGGAGGTTGCAGTG
AGCCAAAATCATGCCACTGCACTCCAGCCTGGGTGACAAA
GTAAGACACTGTCTCAAAAAGAAACAAATCTGCAGAGCTG
ATGTTCAGCGGGCTGGAAGAGCCAGTGATCCAGTTCAAAG
```
