## Appendix S1 for "Sexual selection and pseudogenization in primate fertilization": All_Annotated_Scaffolds.gff (part 595 of 747)

```
CCTGTCAGGAAGGAGAATTCTCTTTTACTTGGGGGAAGGT
AGTATTTTGTTCTACTCTGGCCTTCAACTGATTGGATGAG
GCCCACCTACATTGAGAAGAGCAATCTGCTTTACTCTGTC
TGCCAATTTAAATCTTGTCCAAAACACCCTCACAGAAATA
CCCAAAATAATGTCTGGCCAAGTATTTGGGCACCCTGTGG
TCCAGTCAAGTTGACACATAAAATTAAGCATCACATCATG
ATGGGTACTGTTTTGATTCCTTTTTTATAGTCTAATTTAA
TTTACAATCAAGTTAAAGTTCATCTGATTAAGAATGAATT
ATATGTTAATGGGAAAAAAGCAGACAGGAAGAGGAAAGAG
ATATTTTATGATTTCTTTCATATAGAATTCTTGCCTCAGA
TCTGTGAGTTGTATATGCCTCTTACACTATCTTTGAAATA
AGAAAGTAAGCAATTGCTCCCATTCTGTGTTTCAGGGAAC
AAATGTCTTGAAATTTGACTGAAAGGCAGCTGGTTGAATT
TGTAATACAGCCAAGGCATAACTGCAAGTCTTCTCATTCT
CTGTCTCCATTCTGTCATGTAGGTTTCTGGGAAACATTTG
GCCTGAAAAACCTATTTTAGAAAATAAGCCCAGACATTTA
GAGAAACAGAACTGAGCCCTTTGGGGTTTGAAACTCTTGG
TTTGTGTTAGATATCTTTTGAGAACATGCTCATGTGTGAA
ATAGAGACATGCATGTAATTAAATTTGGGGCCAAATTAGG
TGCAGTTAGAATAGCATGCAGTGCAGACATATCCCAAGCT
GTTTAATTGACAAGTTCCACTTACTAAGATATGTCACCTC
AGTGACTGTCATTTAATTTTGAATATCCCCTTTTTGTTTG
CAAGTGCAGAGATTTTGACAACCATTCCAGCTTCAACTGT
TGCGGCCAGTAGCTAATGTTCATCCGAGTGTTTGGTATAA
ACCAAGTTCTCACCTAAGTACTTCACATGGATTATTTGTA
TTTTCACAATGACCCTGTGAGATAAATATGTAAGGAAACT
GAGGAACAAAAAATTTAGACTTTGCTCAAAGATTAAACAG
CCAACAAGTGGCAAAACTGTGATTTTTTTTTTAACGTTAA
GTGGTGTTGCCCCAGAAACTGGGCCCTGTACTGTACTACA
CTGCCTCCTTGAAGTTTTTCCATTTAACAAGTGTTCAATA
TGGTGGAAACCGTAAGGTATTAAAGGGGTATATAATTTTT
CCAATACTTTTGTAATGAAATATGAAAAACTTACTCATTA
AAGAAAATGGGCCAGGCACGGTGGCTCATGCCTGTAATTC
CAGCACTTTGGGAGGCCAAGGTGGGCGGATTACCAGAGGG
TAGGAGTTCGAGATCAGCCTGACCAACATGGAGAAACCCC
ATCTCTACTAAAATACAAAATTAGTCGGGTGTGGTGGCAC
AGGCCTGTAATCCCAGCTACTCGGGAGGCTGAGGCAGGAG
AATTGCTTGAACCTGGGAGGCAGAGGTTGCAATGAGTTGG
ATTGCACCATGGCACACCAGCCTGGGCAACAAGAGTGAAA
CTCTATCTCAAAAAAAAAAAGAAAATCCAAACCTCCTAGG
GCCCAGCAACCCAAACAGAACCTCTATTTCCATTTCAATA
AATTTGCTTTCAATCAACTTTTATGCAAATATTTTTTCAC
ATAATTGTATTCATATTTAAACAAAACTTTTTTTTTTTTT
TTTTTGGTAGAGACAGGGGCTTGCTATGTTGCCCAGGCTG
GTCGCAAGCTCCTAACCTCAAACAATCCTCTCACCTGGGC
ATCCCAAAATGTTGGGATTACAGACATGAGCCACTGCACC
TAGCCTAAACAAAATATTTTTTATTATACACCTTTTATGT
GTCCATGATTACGGGAGGAGTTATAGGGGATATAAAGGCC
CATGCTATTGAAGTCCAAAGAAGAAGGAGGTCAAGAAAGA
GTTTTTGAAGTAGCATTTAAGATGGATAAAAATCAAGAGG
TGAGATAGGTTTTCAGGTTGGGACAAAAGTTTAGAATTCT
TATGCAGGTTTAGGAAGTAGCCAGTAGAACCCAGCGTTTA
TGTTTACAGCAGTGGGAAATAAGCTTAGATTACTGGCAGA
TTGTTTAGGTCATTAATTTAAACAATAATGGTGTACCTAC
CATGTGCCAGCTACTTCATTGGGTATGTAGGATGCAGGGC
TGGGGAAAAGAAGGTTCCTGTCTAGGAAGGGCAGTCCAGA
AAGCAGATGGACATGTGTAAAGAACTGTGTCTCCGTGCAG
AGAGCACCAAGTCTTTACTTCTTGTAGTGATGGAGGGCAA
GGATGAGGTCAAGGAAAGCCTTGTAAAGGAAAGGGTGCTC
AAGCTGGGTAAGAGGTTGCCAAATGGAAGACTACAGGAAA
TTCAGAGAATAGTGGATATTCATTATAGCTGGAGCTGGCA
GGAGGACTGTAGCGTTCTCTTTGTTTAGGCTGCTATAACA
AAATGCCTTAGATTTGGGTAATCTATAAACCACAATTGTA
TTGCTCACAATTCTGGAGGCTGGAAGTCCAAGATCAATGT
GCCAGCAGATTTTGTGTCTGGGGAGGGCACTCCTGTTCAT
AGGTGGCACCTTCTTGCTGCTTCCTCACATGGCAGAAGGG
GCAAACAAGTCCCTGTGCCCTCTTTCCTAAGGCAGTAATC
CCACTCAGGAGCCTTCCACCTTCATGACCTAGTCACCTTC
CAAAGGCCCCATCTCCTACTACCAACACACTGGGAAATAG
ATGGTTGTTTTTTTTTTTTAAATAGAGTTTCGCTCTTACT
ACTCAGGCTGGAGTGTAGTGGTGCAATCTTGGCTCATTGC
AACCTCCGCCTCCCGGGTTCAAGCGATTCTCCTTCCTCAG
CCTCCCAAGTAGCTGGGATTACAGGCACACGCCACCATGG
CTGGCTAATTTTGGTATTTTTCAGAGAGATGGGGTTTCAC
TATGTTGGCTAGGCTGGTCTGGAATGCCTGACCTCAAGTG
ATCCACCCACCTTGGCCTCCCAAAGTGCTGGGATTACATG
CGTGAGCCACCGTGCTTGGCTGGGAAATAGATTTTAACAT
ATGAATTTTTAGGCTGGGCATAATGACTCACACTTCTAAT
CCCAGCACCCTGGGTGGCAGAGGTAGGAGGACTGCCTGAA
GCTAGGAGTTTGAGACCAGCCTGGGCAACAAAGTGAGACC
CTATCTCTACAAAAATACAAAAATGAGGCCAGGTGCGGTG
GCTCATGCCTGTAATCCCAGCACTTTAGGAGGACAAGACA
GAAGATGGCTTGAGCCTAGGAGTTTGAGGCTGCAGTGCGC
TATGATTGGACCACTACACTCCAGCCTGGGCAACAGAGCA
AGACCCTGCCTCAAAAAAACAGAAATGAATTTTGGAAGGA
CACAAAACATACAGACCATAGCAAAGGCAGAGGTGAGAAA
ATGAGATTGGAGTTTGGGTCAAATTAATGAGAGTTTGTAT
GCCATGCTGAAGTGTTTAGGCTTCATTTTTTTTTTTTTTT
TTTTTTTTAAGAGTCAGGGTCTTGCTCTGTTACCCAGGCT
AGGGTGTAGTAATGTGGTCATAGCTCAGTGCAGCCTCGAA
CTCCTGGCTTCAAGCTATCCTCTAACCTTGGCCTCCCAAA
GTGCTGGGATTACAAGTGTGAGCCACCACATCTGGCCTGG
ATTTCACCTGTAGCAGAGAACTATTGAAAGGGCATTTTTA
ATCTTTTTTTTTTCTTATTGAAAAACATAAATATTGCTTC
TTTTATAAGTGGCTTAAAACAACACAAATTAATGTATCTT
ACAGCTCTAGAGGTCAGAAGTCCAAAATGGGTCTCTCTGG
GGTAAAATTGGTGTTGGCAGGGCTGCATTCCTCTCTAGCA
GCTATTTTAGGGAAGAATCATTTTTCTTGCTTTTTCTGGC
TTCTAGAGGCTGCCCACATTCCTTGGCTCATGGCTCCCTT
TCTTCATCTTCAAAAGCCAGCTATAGCTGATGAAACCTTT
CCCATATCTCATCACTCTGACCTTTTCTGCCTCCCACTTC
CACTTGTTTGTTTGTTGTATTTTGCTTTTGAGACAGGGTC
TTAGTCTGTTGCTCAGGATGGAATGCAGTGGCACGACCAC
AGCTCACTGCAGCCTGGACTTCCCAAGCTCAAGCAATCCT
CCCACTTCAGCGTCCTTAGTAGCTAGGATCACAGGCCCAC
ACCAACACACATGGCTAATTTTTTTTTTTTCCTAATTTTT
TGTAGAGATAGGCACTTTGGGGGGCCAAGGCAGAGGATGC
TATGTTACCCAGGCGGGTCTCAAACTACTGGGCCCAAACT
ATCCTCCTGCCTTAGCCTCCCAAAATGCTGGAATTACAGG
CATGAGCCACCATGTCTGTCTGTTCCTCTTCCACTTTCGT
TTTTGTTGTTGTTGTTGTTTTGTTTTGTTTTGGCAGGGGG
CGGTGCGGGAAACAGCCTTGCTCTGTCACCCAGTTTGGAG
TGCAGTGGCACTACTTGGCCTACTGCAAACTCTGCCTCCC
GAGTTCAAGGGATTCTCATGCCTCAGCCTCCTGAGTAGCT
GGGATTACAGGCATGCGTCACCACACCCAGCTAATTTTTG
TGTTTTTAGTAGATAGGGTTTTGCCATTTGGCCAGGCTGG
TCTCAAACATCTGGCCTCAAGCAATCCACCCGCCTCGGCC
TCCCAAAGTGCTAAGATCACAGGCATGAGCCACCATGCCT
GATTCCTCTTCTACTTTTAAGGACCCTTGTGATTACATTG
GGCCCACTGGGATAATCGAGGTTAATTATCCCACCTCAAG
ATCAGCTGATTAGCAACGTTACTCTCTGCTCACATATTCA
CGGATTCCAGGAATTAGGACTTGAACATTTTGGGGTAGTC
ATTATTGTGCCTACCAAAGATGGGAAAACCGAGTAGTAGA
AGGGTTCAGGAACTTGCCCAAGTTCACACAGCTAGTTGGT
AGTAGGGCCAAGAATAAGCACTGTTTGTTAAAATTCAAAT
TATAGACATTTTTAAAAAGGAACCAGGCACAGTGACTCAC
ACCTGTAATCCCAGAACTTTGGGAGGTCAAGGCGGGTGGA
TCACTTGAGGTCAGGAGTTCAAGACCAGCCAGGCCAACAT
GGCGAAACCCCGTCTCCACTAAAAATACAAAAATTAGCCA
GGCTTGGCGGTACATGCCTGTAATCCCAGCTACTAGGGAG
GCTGAGGCAAGAGAATTGCTTGAATCCAGGAGGTGGAGGT
TGCAGTGAGCCAAGATCGTGCCACAGCACTCCAGCCTGGG
CAACAGAGCAAGACTCTGTCTCAAAAAATAAAAATAAAAA
GTAAGCCGGGTGCGGTGGCTCATGCCTATAATCCCAGCAC
TTTGAGAGGCCAAGGCGGGTGGATCACGAGGTCAAGAGAC
CAAGACCATCCCGGCCAACATGGTGAAACCCTGTCTCTAC
TAAAAATAGCAAAATTAGCTGGGCTTGGTGGCGCATGCCT
GTAGTCCCAGCTACTGGGGAGACTGAGGCTGGAGAATTGC
TTGAACCCAGAAGGCAGAGGTTGCAGTGAGCCAAGATCGG
GCTACTGCCCTCCAGCATGGGCAACAAAGCAAGACTCTAT
CTCCAAACAAACAAACAAACAAACAAATAGATAAGAAAGA
GAAATTTCCTCTTCATCACTGAAAGATAACTCAATTAAGA
GTTTGAGTATCCTTTCAGATTTTTCTCTACATGTACAGTA
CTAGCTGCAAACCATTCCCCTTAAAAAAAAAAAAAAAAAA
GAATAAATAGGCTCATATTTGGCTTTCTATAGTTTGCTTT
TTTCTTTTTAATGTATCTTGGCTATGTTCCCATGTAAGAA
CATACAGTTCTAGCTCATTCCTTTTCATTGTTGCACAGGA
CTATATGGATATATTAATAATTTATGTTGCCAGTTATCTT
TTTTTTTTTTTTGAGACAGAGTCTCACTGTGTTGCCCAGG
TTGGAGTACAGTGGCATGATCTCAGCTCACTGCAACTTCC
GCCTTCCAGGTTCAAGCAATTCTGCCTCAGCCTCTGCAGT
AGCTGGGATTACAGGCACTTGCCACCAGGAGCCCGGCTAA
TTTTTTGTATTTTTAGTAGAGATGGGGTTTCACTATGTTG
GCCAGGCTGGTCTCGAACTCCTGCAGGTGATCCACCCACC
TCGGCCTCCTAAAGTGCTGGGATTACAGGCGTGAGCCACC
GGGCCTGGCCTTTGCCAGTTATCTATTGATGGATATTTGA
GGTATTCCTTTTTCCTCTATTACAAAGCGTGCTACAAACT
AATATAATTACATATTTATAAATTTATGTGAAACTTCTTT
AGGAACTCCTAGAAATGGGTCAGCGTATACGCACTTTGAT
ATAAACTCCCACCAGTAGGGTCTGAGAGGCCAGTTTCCCC
ATATCCTTAACAAGACAGTTTTCAACCTTTACCAATCTAA
GAAATGAAATACTTTTTAAATTTTCTTAAAATAATGTACC
TTTTCTAATCCCGCAGTGTGCATGCTAGAAAATTTTTTAA
TTCGTTTTTTGTTACAAGTGATCATATTTTTAAATGTATT
AGTCATTTTTATTGTATGAGTCACCTATTTGTGTCCTATG
TCTGTTTTCATTTTGTCTTGTGACTTTGAAAAAGCTCTTT
TTATATTGTGAACATTAACCTTTTGTCACACATATTGCAA
ATATTTTCCCCAGTTCATGGAGGGATTTTACTTATTTTTT
ATTGAGACGGAGTCTTGCTCTGTCTCACAGGCTGGAGTGC
AGTGGCGCCATCTCAGCTCACTGCAACCTCCACCTCCAGG
GTTCAAGCAATTTGATTCTCGTGCCTCAGCCTCCACAGTA
GCTGGGATTACAGGTGCGCACCACCACGCCCAGCTAATTT
TTTTTTTTTTTTGTATTTTTAGTAGAGATGGGGTTTCACC
CTGTTGGTCAGGCTGGTCTCGAACTCCTGACCTCAAGTAA
TCTGCTTGTCTCAGCCTCCCAGAGCTGGGATTACAGGCGT
GAGCCATTGTGCCTGGCCCGTGGAGGTATTTTAAGTAGAG
TAATACTAGATTTGGGCTTGAGAAATCTCTCTGGTGGTAG
CTTAAATGCTAGTATAGTTTAGCCTTTATTGTGGAAGCTG
TATGGACTTATTGAAAAATTGAGTATGAGAATGATATGAG
TACTGTGGTTTAGGAAGGTAGTATTGCCTGTTATATCTAC
TACAGATTACAGAAAAAGGAGAGAAGAAAGACTGTTCTAG
TAGTTTAAGCATGAATGGTGACAGTGTAGATGGCAAGTGA
AAAATGAATTTGAGAAATGCGATGAAGAAGGAATCAAGAA
GTTTCCACATTGAAGACTAACAGTGAGGCATAAGACGGAG
TCAGTAGTACCAAGATTTGAACACAGATAGCTAAGAGGAA
GGTGATAACGTACAGCAAAGAAAACAGTCTACAAAATGAA
GGCAGCCTACAGAATGGGAGAAAATATTTGCAAACCATGT
TTTCAGTAAGGTATTAATATGCAAAATATATAAGGAACAC
ATACAACTCAATAGCACAAACCACCCCCACACACACACAA
AACCAAATAACCCAAATAAAAAATGGACAAAGGACCTAAA
TAGACATTTTTCCAAAGAAGACATACAAACACCCAACAAA
CACCCAGCAGGTGTATGAAAAGGTGCTCAACATCACAGTC
ATCAGGGAAATGCAAATCAAAACCACGTTGAGCTGGGCAC
CATGGCTCACACCTGTAATCCCAGCACTTTGGGAAGCCAA
GGTGGGTGAATCACCTGAGGTCAGGAGTTTGAGACCAGCC
TGGTCAACGTAATGAAACCCGTCTCTACTAAAAATACAAA
AATTAGTCAGGTGTGGTGGTGTGCACCTGTAATCTCAGCT
ACTCGGGAGGCTGAGGCAGGAGAATTGCTTGAACCTGGGA
GATAGAGGTTGCAGTGAGCTGAGATTGCACCATTGCACTC
CAGCCTGAGGGACAAGAGCAAAACTCCACCTCAAAAAACA
AACAAACAAAAAGAAAAAACCACAATGAGATACCACCTCA
CGCCTGGTAGGATGGCTATTCTCAAAAAGTCAAATGTAAC
AAGTGTAGGTGAGGAGGTGGAAAAAAGGGAACCCTTATCC
ATTGTTAGTGGGAATATAAATTGGTACAGCCATTGTGGAG
AACAGTATAGAGGTTCCTCAAAAAATTTAAAAGTAGAACT
ACCGTATGATCCAGCAGTCCCACTTCTGGATACATATCCA
AAGAAAATGAAATACCTCAAAGAGGTATCTGCATGCCCAT
GTTCATCACAGCATTATTTGCAATAGCCACAGTATGGAAT
CAGATTGTCAGTGGATGAATGTATAAAGAAAATGTGATAT
GTGTGTTTATATACATACACACACACACGACAGAATATTA
TTCAACCTTAAAGGAAATTCTGCTATTTGCAACAACATGG
ATGAACCTGGAAGACATTACACTAAGTGAAATAAGCCAGG
CATAGAAAGACAAATACTGCATGATCTCGTTTATCCAGTG
TGTGGAATATCAGAAAAGTGGATCTCATAGAAAAAGAGAG
CAGAGGATGGCTACCAGGGGTCAGAGGGTGGGGAGAATGG
GGAGATGATGGTCAAAGGGCACAAACTTGCAGTTATAAGA
TGAACAAGTTTTGGAGACCTAATGTACAGCACGGTGACTA
CAGTTAATATTTTATATACTTGAAATTTGCTAGGAGAGTA
GATCTTAAGTATTCTCACTACACCAAAAAAAAAAAAGATA
ACTGAGGCCATGGACATGTTAATTAGCTCCATTGTGGTAA
TCATTTCATAATGTACCAAAACATCACAATGTACAACTTA
AATATATACAATTTTTATTTGTCAATTATACCTCAATAAA
ACTGACAGGGGAAAATGATACAGAGGACAGGAATGGAATC
AGGAAAATAACGTGGGTGGGAAAGATGATTTTTTTTTGAC
ATAAATAAGTTGAGCTTGTGGACATCCAAGTGGAAATACC
TGTTAGGCAGTTAGGGATACCGAGCTGGAACCCATACAGG
GTAGAAAGGCTGGCACTAGTTGGTGAAATCATGCCTGTAT
GGTCATGGTTGGAGCAGATTAATTCTCCTAGGAATAGTTA
GGAGGTAGAGAATGTCATTGTCTCTCTGTATGAAACAGAA
AATGCATTGCAGTGCTGCAAGCTGATGGTCATCACTGCTC
ATTACTGCACCTTTTCTTCATCTCATCTGGAAGCTGTGAG
CAGTTTTGTTTTGGTTTTTTTTTTTTTTTTTTAAGATAGA
GTCTTGCTCTGACACCCAGGCTGGAGTACAGTAGCACCAT
CTCGGCTCACTGCAACCTCCACCTCCTGGGTTCAAGTGAT
TCTCCTGCCTCAGCCTCCCCGGTAGCTGGGATTACAGGTG
TGCACCACCACACCCAGCTAATTTTTATATTTTTAGTAGA
GACGGGATTTCACCATGTTAGCCAGGCTGGTCTCGAACTC
CTGACCTCATGATCCGCCCACCTTGGTCTCCCAAAGTGCT
GGGATTACAGGCATGAACCACCGCGCCCTGCTGAGCAGTT
TTTAACTGTTACCAGTATTTAGGGATGGTTGTATGCTGTT
GGAGGAATAAGTCAGCTGTTGGAATTCGGGGTTTTCCTTT
GGTGAAGAGAAGGTGATCCCATTCTACCTCTCACAGTGCT
TCACAGTCTACAAACTACTTTCGCAAGTGATCCCATTTTT
TTTTTTCTTGTTTTTTTTTTTTTGTTTTTTTTTTTGTTTG
TTTTTTTTGAGGCGGAGTCTCGCTCTGTCGCCCAGGCTGG
AGTGCAGTGGCGCGATCTCAGCTCACTGCAAGCTCCGCCT
CCCGGGTTCCCGCCATTCTCCTGCCTCAGCCTCCCGAGTA
GCTGGGACTACAGGCGCCGCCACCACGCCCGGCTAATTTT
TTTGTATTTTTAGTGGAGACAGGGTTTCATTGTGTTAGCC
AGGATGGTCTCGATCTCCTGACCTCGTGATCCGCCCGTCT
CGGCCTCCCAAAGTGCTGGGATTACAGGCTTGAGCCACCG
CGCCCGGCCTTTCTTCTTGTTATCATGCTAACCTTGTGAA
GTAGGTAAGGACCAGTGTAATTATCCCCATTTCACAGATG
AAGGAGCTGAGGCACAGGGAGTTTGAAATTTGCTAAAGGT
CATAAGGTAGTAAATTATAGAGCTCGGAGACAGATAATCG
TGGTTACAAGTTCAGTGCTGTTTTTGTTCTACCTTGATGC
CTTCCTTTTCAGCAGTGTTCACCTCAGAATATTTGTCAGT
GGTTTACATAGATAAAGCTCTCTCTCCCTCAGTGTTACAA
TGGCAAGTTTTCTATGGATTTTTTTTTTGTGTCCAGTAAA
ACAGTAAGTTATTCTTGTGGTATTTTTCTTCAATTTAAAC
TGGACATCTAGCTGTATATCCTTATTGTTTTAATAGTACA
AATTGACCTAAGCTTAGCTCTTAATATTCAAAGTAGAGAG
GAAGATGGGAATCTGGAGCAAAGAAATATACACTTGAGAA
AATGAAGACAAGGGAAAATTTCCTCTTTAATCATGGATCT
ATCTCCAAGCAGGCTACTCAGCCTCTGGGGTTGTAGAGAG
ACTGACCTAATACACACAGTTCTTCTATCCCATCCTGTCT
TCTAGAGTGGTAGTACAGAGAGAGCCAGCAGGTTGGAGGT
AGAAGATTTAAAAATAAAAAATTTTTTAAAAATAAGACTT
GGAGAAGCTTTCTTTAACTTCCTGGCAGCATCTCCAAAGA
GTGGTACCCTTCTGTGGTCCTGTGCTCAGTGGAAGCAGTG
TCTGTCTTTAGACCTGGTTAGTTGACTTTCATGAGTTCAC
AGAACTGGAAGTGCCCAGGACACAATGCTGAAAAATTTTT
ATGAAGCTCTCAGCTGCTATAGTGTAGCCCTTGACGGAAA
TGGGGTTTTGTTGGGTATATGGAAAACTCATCAGTCTTAC
CATCCCAGCACTGCCAGTTCTTACCCTTTAACATATGTGA
AGGAGAAGGAAAATGGTACTTCTCAAAACAACTAAAATCA
TAGGGGGAAATTAAACACTGTGTTTAAAAGGCCATGAGAT
TTCATTTCCAGGGAAAAGGACTAACTCTGCCTTTTCTGTC
TCCTGAGGCTTTTCTGTTTTCATAGTTTCTCCTAGTTTTT
TACACGTACCTTCAGGGTTATCAGATAGTGCTTCTAAAAC
CTGACCTATCCTATGATCAGCGTCCTTCTTCAGTTTCCAG
CAAAATGGTGATGGTTAAGACAGGTACACAGGGCAGATCA
CTAGGGTACAGGTTAGAGGGAAATGACCTTGGAGACCACA
TTCCACATTCTTTTGGCACTACTGGCCATAGTTCTGTATT
TGTCCACTAAAAAGTAAACTTGAAATTCAAGTCTTATTTC
CTCCCTGAGAGATGATGTTGATTGAAATACTAAGTGAATA
AATGAGCAAATGGAAGGAAGATGTTAGCTGAAGCTGCAGT
GAAGAGAAAGGTAGGATATGAGCCTGACCTTGGAAGGGGG
AGAGTCTTCATTCAGTGGCCATTTGTATATTGGCCTTGCA
CTGCACTGTCAGACCAACACCCTGAAGATCTATTCCGAAC
GTTCCACCTGCCTGCAAATGTTGACTATGGTCATTTCTGT
CCACTACTTAATAAATGAGTAACAAGAATTCTTCTGCCCC
ATCTCACAATATCAAATAATGATGTTTACTAAAATAATAA
CAATTTGGCCTAATAAAAGAGCCTCCAACAAAGCCACTTG
GTGATCACTCTGTCACCCAAGTTTCTGCCCTGGCATTCTG
ACAATAGTAGGGATGATAATACACTTAGTCAAAACATATA
TGGAGCCAGGCACGGTGGCTCACGCCTGTAATCCCAGCAT
TTTGGGAGGCTGAGGTGGGTGGATCACTTGAGGTCAGGAG
TTTGAGACCAGCCTGGCAAACATAGTGAAACTCCATCTCT
ACTAAAAATACAAAAAGCCAGGTGTGGTGGTGCATGCCTG
TAATCCCAACTACTCTGGAGGCTAAGGCAGGAGAATTGCT
TGAACCCGGGGATGGAGGCTGCAGTGAGCCAAGATCATGC
CACTCAGACTGGGTGAGAGAGCTAGACTCTGTCTAAAAAA
AAAAAAAACCCATACATGGACACTCATTAGGATGGCTATA
ATAATGTTGACAAGGACATGGGGAAATTGGAACACTTGTG
CATTGCTGGTAGGTGTGTAAAATGATACAGCTGATAGGGA
ATCCATATGGCAGTTCTTTAAAATTAAACAGAATCACCAT
ATGATCTAGCAATTCCCTTTCTGGGTATATATCCAGAAAG
GAAAGCAGGTACTCAAACATACTTGTACCCCCACTTGCCC
AGCAGCATCATTCACAATAGCCACAAGGTGGAAGCAACCC
AAGTGTCCACTGATGGATGAATGGATAACCAAAATGTGGT
ATATACATACAATGGAATATTATTTGATCTTTAAGAGAAA
GGAAATTTTGACGCTTGCTACAACATGGATAAACCTGGAT
GCCATTATGCTAAGTGAAATATGCCAATCACAATAGGATT
AATACTGTATGATTACACAAACATGAGATTCCTAGAGCAG
TCAGGTTCATACACACAGAAAGTAAAATGGTGGCTGCCAG
GGGTTGTGGGGAAGGGGGAAAGTGGGGATTTAGTGTTTAA
TGGGTACAGAATTTCAGTCTGGGAAAGTTCTGGTGTTGAA
TCGTGGTGATGGTTGCATAACAATGTGAATGTACTTAATG
CCACTTAACTGTACACTTAGAGACAGTTAAAATGGCATAT
TTATGTTATGTATTATGTATTTTTTTTTAACCACAATTTT
TAAAAAATGTGGGGGACGGGTGCGGTGGCTCACGCCTGTA
AATCCCAGCACTTTGGGAGGCCGAGGCAGGCAGATCACTT
GAGGGCAAGAGTTCGAGACCAGCCTGGCCAACATGGTGAA
ATCCTGTCTTCACAAAAAAATACAAAAATTAGCCGGGCAT
CGTGGCACACACCTGTAATTGCAGCTACTTGGGAGGCTGC
GGCAGGAGAATCGCTTGAACCCGGGAGGTGGAAGTTTCAG
TGCGCAGAGATTGTGCCACTGCACTCCAGCCTGGGCAGCA
CAGTGAGTGACACTCCATCTCAAAAAAATAAAAATTAAAA
ATATGGGTGACAGAGGGTGGAATAACATGGAAGAGACAAA
AGATATTAACTTGTTTAATACTTCACTGGTGGACTGTGCT
ATTCTCTTCTTTTTGAGAAGCCAGATTTTACAAAGGGAGA
CTTTCAGGAGGCAGATGTGGTGTGTTTTTTTGTTGTTTGG
AAAGTGTATCTTCAGTTGGTTATTAACTGACTGCTCATTG
GAGACTTCTGCCAGATGCGCCCAGATCATTAGTCCGTTTG
AATCATCACGTCTTCCAGGCCCCGCCCTGCTCTCTGATAG
GCTCCACCTTCACCCTGGGATGCTGTTAGTCAAGATGCTC
TGAGAGCGCATGGTCACAAAACAAAAATGGTGGGTTTGAC
TGTGGTAGGGATTGACGTCTATTTTCGATGGCAGACTCAG
TCTTAGCCATTCATATAGGAATCCTGAGCTCTGCCTTTGA
GGGTGTTAGGCATCCAGCAAATGCTCACGGATTTAAGTGA
AATGATGTGCATTACTTTCAGTTATATGACTTCGAAGAGT
CTTTGTTTTGTTTTGTTTTTCAAAGTACAAGGGTAAATCA
ATAGAACTGAAAGGGTCTTGGGCCAGCTCCACCCATCTCT
ACCCAGGGATGGAATCATCTTTTAAAACTTGAATTTAACA
GTTACATAGCACTTACTGTGAGCCAGAGACTATCCTAAAG
GCTTTTGATAGATATGTCAACTCATTTAATACTAATAAGC
CTATGGGGTTAGGTACCCTTGTTTCCCATTTTACAGATGA
GGAAACTGAGGCACAGAGAAGGAAAGTTATACCACTATTA
AGTAATGGACCTGGGATTCCAACTGAAATACCTTGTAGCC
CCTGAGCTCATGCTTTTAGTTATTGTACACCTGACTCTTA
AAATAGTAATGTACCAGACTGGGACTTTAATGACCCTGAA
GTGGATCTCAAGGTCCAGAATGGAGAATGGAAATTGGGGG
TGAAGATATTCATTGATTATGATCCTGCCTCTTTACTCCA
GCAGCCTGATTAGGTCCCTGAGGGCTAATGCTGAAGCCAG
GGTAAGGGGCTTGCAGGTTTAAGGTCAAATTTTTTGAACC
TAAGGAATTTCCCTCCAATTCTGTAGCAGCCCCTTAGTGA
CGAATCTGCTACCTACCCCACAGGTTTTGCTATTAGAGGA
TTTTCTAGGTTATCAAGGCGGACGAGATGAAACACCATTA
AACTAACACTGAGCAACGCTGAACTCTATACAAATCTTTT
TTTCTAGTCTTTCTAAGATACGACCCCAGACGAATCTGCA
ACTCTGGAGTGGAAGCCAGGGGGCGGGCTAAGCAGCGACC
ATTTTTGTTTTGCGGCCGTGCGCTCTCAGAGCATCTTGAC
TAACAGGACCCCACGGTGAAGGTGGAGCCTGTCAGAGAAT
AGGGCGGGGCCTGGAAGACGTGATGATTCAAACGGACTAA
TGATCTGGGCGCATCTGGCAGAAGTCTCCAATGAGCAGGC
GTGTTGGGGAGGAGCGCACAAACCCTAGTGGGTTTGGTTG
CACGGCGGCTTTGGCGCATTTTCGGCTGGTTTGATTCATC
CATTTTGAAGAGACGGGGGAGCGGGGGGCTCGTCTGTTCC
AGGAGCCCTGAACCAAAGAGCAGCGGAGTTTGAGGAGCCA
GCAGCTCGGGGTTCGGCAGCAGCGGTCCCATCGGCTGAAG
TTCGGGGGTGGGGCGCCGAGCGCGCGGGTGGGGGTCCTGG
TCTTTGGCTTCTCGACTCGGTCCTGTTTCGACAGCGAACA
TGTCGCGGCCTGTCAGGTCAGTGCGGAGTCTGAGGCCTGG
AGCGGGTTGGAGGGGCTGGGGGCGAGTGGTGAAAAGAGTG
GGGGACAGAAGGCTAGAGTCGGTCATCCCCGGTGCCACGC
GCGGCCTCCTCCCTTTCGGGGCCCGCGCGCACCCTTGCGC
GTGGGGGGCCCTGCTGGCGCGCGGGGGTGGCGGCTGCGCG
CCCGTGCGCGCGCCCCTCCCCGCCCCGCGCCGCTGCAGGG
CTCCGGTCTGCTCAGCTGCCTCCCCCACCCACCGCACTGG
AGCGGGCGGGGTGTCCCTGAACCGCCAGCGCCGGAGGGGG
AGGGGTGTGAAGTCAGCGCCCCCAAGAGGCCCCACCTCCT
CGGGGCCGTCCCCTTGGAGCCAGCGCTGGGAGGCGGGCGG
ACTCGAGCTCCACTCCCCACCTTCAGCGAGGAGGGGCGGA
GGCACCCGTATTGCCCCTTCCCCCCGCGACTGGCGCGGGG
GTGGGGGCCCTGAGCCCTTTTTCTCTAGCGGACGGGGGTG
TTCCAAGCAAAGGGGGAGGGGCAGCACACCCAACCGGCCC
CGCGTCTGTCCTTCGGGGTCGCTGCAGGCCCCGCCTCCCG
GATCGGGCCGAGCGTGGGCGGGACCCGTTTTTTTCCCCCC
GGGCAGAAGTGAGAGTTCGGGACTGGATCCTGGAAAATAA
TGGGCTGCTGCCTCTCTCCCCACCTCGGAGTTTTGAGAGA
GTTAACCCCAAAGTTCGCTCTTTCTCTCCGACTAGAAATG
TCCTTCCTCGGGGAAATGTCCGTACTCAGGGAGGTGCGGG
TTAACAGCACAGCCCAAATCCCGTGTGGTTCTCGTTCCAC
TCTCACCCGCGTACGCGTCTCGGGATATTTTTGTAACCCT
CTTGTCCCCGAGTGACTTTAGTAATAAAAGGGCTAGGTTC
GGGTAACCATCAGACTCCATTCTCGGAATTTCAACAAGTT
TGCTATTCCCCCAGCGGTCGGTGGAATCGTCCTATGCCAT
CCTCCAGGCTATTGTATGGAATGTGCCATTTATGGAGGGG
TGTGGTTTAGTCCAATCTGTTGAGGCCTTGAAAAGGAGAG
CTGTTGCAAATAAATATTTTTAATGTAAGGAATTGGCTTC
TTTGCATAGTGTGTTTTCTAAATAAATAGATAAAGGCTTA
GTTTTTAAATGTTTTTAACAGTTGTTGCTTCCTCTTCATT
CCAAGTTGTATGAGAAACGGAAGTATCTTTAATTAGAGTT
CTGAAGAGAGGTTTGGGACCGTGGAAAGGGTTTTGTTCTA
CACCGTTCTGTCTCCAGACTAGATCATCCTCCAACTGGTG
GTGGCATGGGACTGCATACTCCTACACACGGGGTGGGAAT
GAGGAGAAAGAGCTGCTGTTAGCTCTGTTTCAGTCAGCAT
CTGTGGTAACTCACGATCTCTACTCTGAAAGTTATGCTGG
CCTTTTGGTAAGGAGTCTAGATAGCTCTTTCAGAGTTATA
GTATGCATAATTTCTTGGCATAAAACTTGACCGATGTATC
TCATCAACTCACGTAGAATATTTTCTTTAGGATCAGGTAA
AATATACAATAAAATAAAGATTTATTTTACCTGGATTGGA
TCTTTTGTCTTCTGGAAGTAATTACTGTGTGGTCAAATTA
GGTTATTTTTCTCTACCTTTTAAACTTTAATTCACTAAGT
TTTGATGACTTTATTTTATTGTGGTGACATTCTTATCTCA
TCTGCCTGAATTTGTTTTCCCAGATTTAGGTATTGGAACA
TGAACAGAACATTTTTACTGGAAAACTTGGATTTTTTATG
TTACCATGTGGGGATATATATATTAAGCACATTCTATCAG
TTTTTTGGAGGCATTGGGACTTCACAACTTTTTTCTTACT
CAGTATGTTGTTTAAACTAATGTTGACCTTGTTTATTGCC
CCTAATTGAAGAGTGAAGTTAATATGTGTGGGCCGGTTTT
TTTTTTTTTTTTTTGCCATTTTCAAATTATTAATTTCAGA
GCACGTTGGTTACCGAGTATATTTTAGTCATAAATTCTCT
TTGTAATTATTTTTTAAAAGAAGTCTTTATTCATGACCAA
TAATAAAGCAGAAATAATTAAACTTGAGTTTGGTGGTTTG
TTAAATTTTGCAATAAAAAAGTCCTGACTTAGGGAAATGC
TTTTGTTTCAAAGTATAATTGAAGAATCTGTGTTAGTGCA
TTTAACATCAACAAAAAAAGTGATAGACTTGACCAGATTT
CAGAATCATCAGCTTTGTTTTAAAAACAAAAAAGCAAAAG
TTGGAAAATATTGTCACTGTGTAGTCTTTTGGGGTATTTT
TGCCCTTAGGCCTGTGTATAATTTTGGAGCTTTTCTGGTT
CTCATTTTACAATATCCATTTTTATTTTAATATGAACCTA
AACATTTTAAGAGCATTTGGAAGTGTACCAGTGGCACCTT
AACATCAGTTTCCAAATGAAGGGTGGTATGGTGGACCTTT
TGGCTACTGCATGGCTTAGCATAGACCTCTGTCTAGCACG
TTATGTTTAACTTTGTTCATACAAGATTGCTGTCTTTACC
CTTTGCAGTGGCTGACTTCTAAATGAGAGCTCAAATATTT
TAGACCTTGGATTCAAATTAATACCTTAAAATTAGTCTTG
GAGCTAGGAAGAGGTTTAGGCAAACTCACTTTATTAAACC
TAGTTTAATGGGGACCTGAATAAGTGAGGTGCCTTGCATC
ACGAACTAGCAGGTGCAAATGTTGGGCCGAGAACCTGGAT
TTCCCAATTCCCAGTTCTGCTGGTCCCCACCCGCATGATC
ACCGTACCTTCTGCCCGATCAATATTAATGTTATTAGTGC
TGATTAAAGAACATAGTGTATAACATTTTTAACTTTAAAG
TACTTTCATGAGTCAGCTTTGTGAGGAAGGAAGGAAAATG
CCGTTACTTCTAAGGGGTGAGAAAGAAAGCTCAGATTTAC
TGACTTGCCCAAACTAGAAACCAGATTTCTTGAAATTCAG
CTTTGTTACATTCTCCAGAGATCCTCCTCCCTTACTGAAA
GAGATCCAGGTTGCTCAAATCAATCTTTTTGCTTCTCCTT
GTAACCTAAGTGTGCTTGATACCTTGTCTTTTAACACTTG
AGATTGTAAGGAACCTTACCATTGAAAATTTAGATGTGAA
AACATAAGCTCTTACAAGTTGTTATAAAATTTTATTGTTT
GTCATGTTTACAAGTAATGTTGAGAATTAATTGCTTTGCC
AGGATTCCAGTTTGCTTTCTATTCAGAGAGAATTGTTTGG
GCCATGCCTGGATTCTAAAAATTAATATTCTCTCCCCCAA
AACAGTTAGTTTCAAGAAGTCCTCAGCTAAAGAGAAAAAC
TAGAAACTTGAAAATTCAAGGTAATTCAAAATTTGTTATC
AAATGTGCACACAAAGACACAAGTTTAATATGGTTGTAGA
TGAGACTGGCTCATTATCTTCTGTAGTTTGTATGTGTGTG
TGTGAAGTGTGAGTTTATTAACCTTGGATCTATACTTCTT
AAAATTACATGTCACTTTCCTCTAAAAAGACATAATTCCT
TCAAAGACACGCCATCAAAGATACCTTACATAATTTACAA
CACCTGAATAATGGGGGAGTTATTTATTTATTTGAGATAG
GATTTCCCTCTTGTTGCCCAGGCTGGACTGTAATGGTGCT
ATCTCGGCTCCCTGCAACCTCTGCCTCCCAGATTCAAGTG
ATTCTCCTGCCTCAGCCTACAGAGTAGCTGGGATTACAGG
CACCCACTACCACACTCAGCTAATTTTTGTTACTTTTAGG
AGAGACAGGGTTTCACCATGTTGGTCAGGCTGGTCTCGAA
CTCCTGACCTCAAGTGATCCACCCACCTCAGCCTCCCAAA
GTGCTGGGATTATAGGTATGAGCTACAGCACCGGCCCAGC
CGGGAAGTTAATTTTATAAGAAAAGTATTCACTTTTGCTC
AACATACATGTAATTAATTATCTGAAAATTACAATGTTTA
AAATGTTTTCAGAGTACCTTAACAAACATTGAGAAAAAGT
GCAGAGTCAGGAACTGTGCTAGAGGTTTTCACTTTGTTTT
ATCCTTACTACAACCCTGTAACAACCCTGTAACAAGTATT
TTTCTTTATCACCATGTAACATGACAAAACAAGCTTAAAG
AATATGTTACAGTTACAGAGCTATAATAGCAGAGCTAAGG
TTTGAGCCCAGATCTGAATACAAAACTAGCATTTTTTTCC
ATGGTACTAATCTTTCTTGCCTAGTATTCAGTGTGAAGAT
GGTCAAGTTTTTTTATTTAGTATCTCCTCAATGGTGAATA
CATTCTATATACATTGATTTTTAGCTCTCTGTATAAAACA
TTTTAGGAAAAACAGCCAAAATGTTTAACATGAGCATTTT
TGCTCAACTCAATATTTAAAATAATTTTCAGAGGTACTTT
TTGTTTTGTTTTGTTTTTTGTTTTTTTGAGACAGGGTCTC
ACTGTCGCCCAGGCAGTAGTGCTGTGGTGTGATGACAGGC
TCACTGCATCCTCCCACCTCAGACTTTCCGGTAGCTGGGA
CTATAGGTGTGGCCCACCATACCTGGCTAGTTTTTTGTAG
ACAGGGTTTCACCGTGTTGTCCAGGCTGAGAGAGAGAATT
AACAGTACTAAGTTAAAAAAATAAATAAGCTAGAAAGAAC
TTAAGTCCAGTTCCTTCAGTTTACTAGTGATGACTTTGAA
CCCAAGGAGTTAGTGTAGAGATAATAGGCCAGATTTAGAT
GGCATAAATATCCTTTTTACTCTTTGTATTTACAGTATTT
GATTCTACAGAGAATGTTTAGAAGTCCACATTCCTAGTTT
GAAACCATTGGGGCCATATGTGGTTTTAAATTATTGAAAA
ATTTGGAATTCCCAAAAGGTAATAGGATGCGTGTACTGTA
TAGTAATGTACCATCACTAGTTTAGAATAGTACTCCTATA
AACAATCACATTAGTATCTCTAGTGAGGGCCGGGCGCGGT
GGCTCACGCCTGTAATCCTAGAACTTTGGGAGGCTGAGGC
GGGCGGATCACCTGAGGCGTTTGAGACCAGCCTGGCCAAC
ATGGAGAAACCCTGTCTCTACTAAAAATACAAAATGAGTC
GGGCGTGGTGGCAGGCGCCTGTAATCCCAGCTACTTGGGA
GGCTGAGGCAGGAAAATCGCTTGAACCCGGGAGGCGGAGG
TTGCAGTGAGCTTGCACCATTGCACTCTAGCTTGCACCAT
TGCACTCGAGCCTGGGCCACAAGAGCTCCATCTCAAAAAA
CAAAACAAAACAAAAAAATCTCTAGTGAATTTAAGAATTT
TCATACAGATATGAAAGGCCTCACATTTAGGTCATCATGT
TTTGCCACCATGTAAGTTATGAAAATACTTAATTTTCAGA
ACTTTTTGGATTTCGAAATTGTGGGTTGGTGATTGAGGAC
ATTCAACAGCATGAGCTGAAAAAAAATCACTTCTTCGCTT
AATAGAATTATCAATTACTGAGCAACTCTTAGGTGCCAAA
TAATTCCACCAGATACTTTATACATATTTCAAAATCATGC
ACAACTCTTCAAGGCATATGTTATCCTCATTTCATATGTT
AGGCCTGAGGCTAGGATAAATAAAGTAACTGACACAGTTC
ACCTAACTATTAAGAGATGAAGCAGGAATTTGAATCCTAC
TGTGAACAACCCAAAGCCAGTTCGTGATCTTTTCAATGTG
ACATTGTCACAGGGTACACTTTGTCACAGTGTTAGCACAT
TTTGTCTCCTTTGGAGCAAGTTACAGTTCATAATAGAACT
TTTGTGGAGAGGCCTAATTTTCTAGGGAGGAAGAGGAGAA
AATGTGAAGAGATTAACGGGAGATACACCTGACAGAAGGA
AAAACCAGTGGAATGTTTAGTGTGAGCCTTTGCCTAGAAA
ATGTTAGGTGGCATTAAGTTTATACATTTCAAAATATGAG
GGCATTTCCCCTTGACTAGGTGATTCCAAAGCCACCTAAA
GGACAAAAAGGAAATGAGGGACTCATTTTACATAAAAATA
TGGATGCAAAAATTGCTAAACAGACTATTAGCTAACTGAA
ACCAATGCGTACAATAACTCACTGTCATCAGTAGGCTCTT
GGAAACTTCTAACTTTAAGCAAAAGGATATACAGTAGACA
GGTTCTTGAATAATGTTTTGTTACAAGGTTGATGAGAAAG
AACGGTCTTGTGCAACATTTCGCTTAAGGCCCGGGTTTCT
AAGAGCCTGTCGGTGACATTAAGTGAGAACTTAACTGTAT
TAAAAATATATGTGATCAAGTAGGGTTTGTCCCAAGAACA
AAACAATCTGTTTCTGTGAGTCAACATATTGAAAGACTAA
AGGGAAAACCATTGCATTTGAAAAAGGTGTAATGCCTATT
GTAAAACTTAATGCAAATGGAGATGTTGAACTCCATTGGA
GTAATAGTATTTTGCAGTTAATAAAGCATTTTACAATTTT
CAAAGCTTTTTCTCACTGGTTTCTTCTACCCCAAAAAACA
CCATTAGTTAAATAAAGCTAATTTTGAATAAAGGTTTTTG
CTTTTTGGGGTTTTTTGGCTTATTTTCCCCAAAAATGTAA
TAGTCACCATACTGTGTAACTCTGGGATACTGCACCTGTT
ATAATCTACGTGAATGTTGTCTCTCTAGAGTTGTGTGATT
TACAATCTGCATAGCCAAATGGTTTACTTTGGAAACTTTG
AACTTAAAAAGTATTGAGCATGCTGAAAAGTGTTTAATTT
GCATTTTTAAAACAATTCCTAGCTGTAAAAGGAAAGTGAC
CGTATTACTCTAAATTCAGAAGTAGCTATTTGAATTGTTG
AGACTGGAGACTGCACCTAGGAGACTCGCATGTTGTGGAC
AATAGGAGGAAAGCTTGATTTATTTGTTTGTTTATTTTTT
ATTTTATTTTATTTTTTGAGACAGAGTCTCGCTCTGTCGC
CCAGGCTGGAGTGCAATGGTGCCATCTCAGCTCACTGCCA
GCTCCGCCTCCCGGGTTCATGCCATTCTCCGGCCTCAGCC
TCCTGAGTAGCTGGAACTACAGGCGCCCACCACCACGCCC
AGCTAATTTTTTTGTATTTTTAGTAGAGACGGGGGTTTCA
CCGTGTTAACCAGGATGGTCTCGATCTCCTGACCTTGTGA
TCTGCCCACCTCGGCCTCCCAAAGTGCTGGAATTACAGGC
TGAGCCACCACGCCCGGCCCCAAGAGGAAACCTTTTATTT
TTTAGCACAAGACCACTTTGGTCAAACTGGGCATCCCTTT
GTTTTGTTGGGAAAAAATTATTGCTGTCTAGATTCTAGGA
AGTGAAACTAATCGTTATACAGTTATACTGCCATGTTGTA
AAATAACTAAATGGTCTTAATTATAAGTCTTTGAAACACT
TTAGATGAAGAGGCCACAGGCTGCTTAAGAGTGTTTCAAC
TAGGTATTGCAGTTTTCAGGTGCTTCTTGGTATTATCTAT
TATTTGAATTGTGTATCTGTTCAGTTCTGTGCTAAGCAAG
GCGATCTTCAGGGAGATTTCCTTTACAGCTACCTTTGGTT
GGAGTGTTCTAGGTCACAATAAAATAACTTAGGAAATGAA
CTGCTGAAGAAACTAAATATTAGCTCCACTGAAAGAGTAA
AAGTCGGTCCTGCTACCTCTTACGCTGGGATAACATACAG
CTGCTTATCTTCCAAAGACTTGCTGCAGCTCTAGAGATTC
ATAACAACCCCTCTTCCTTGAGTGACTACTGCTTTCTTAC
AGAGAAACTTGGTTCTGTAAAATCAGAGACTATCAGAAAC
TTTACTGTTTGGAATTCTATCAGTAAAAATGAAACATCAC
ACTTTGTCAGGAAGATCTAAGTCATTTTGACACAGAGAAC
TAGCTTTGATTTACAACTTCAGAGCTTTGGATAAAATTCT
GCATCTACCCTAACTTCTTTCCCAGGAAATAGGACCCTAG
TTCCACTCTGCAGTTCAGACCTGATATTGATCCCTTTAAC
ACAGTTCTGTGCTTATAGTCTATCAAGATACTGCTTCATT
TATCTTAGTTCTACACTTCTCCAAACTTCTGTAACTTTTT
CTGTTATGTGAGATGCTCCACACTTCTCTGATGTGCTTGT
CCTTCATTGTATTCAGTTAATAAACCTAACTTTGTCAGGC
TACAGGTCTGTCCCTAGCGTTTGAGTTAGACAGTTTCGAA
GATACCACCGAGGTTTCCAAGATGATGGGACTCTACTCAG
TAATTGCGCATCTGAGACCCCTTCAGTCTCATACATTGGA
GGTTTCTCTGTCTCCAGTTGCATAGGTTTTACACTAAGCT
TCCATTAGGAAAAATCTAACCTAGCTGACTTCATTTATCA
AATACTTTATCTTATGCTCATTGAAATTTGTGTGTGACTT
TTTTTTTTTTTTTTTTTGAGACGAGTCTTGCTCTGTCGCC
CAGGCTGAAGTGCAGTGGCGCGATCTTGGCTCACTGCAAG
CTCACTTCCCAGGTTCACGCCATTCTCCTGCCTCAGCCTG
CCGAGTAGCTGGGACTATATGTGCCCGCCACCATGCCCGG
CTAATTTTTTGTATTTTTAGTAGAGACAGGGTTTCACCAT
GTTAGCCAGGATGGTCTCGATCTCCTGACCGCAAGTGATC
TGCCCGCCTCGGCCTCTGAAGGCGGGATTATAGGCGTGAG
CCACCACGCCCAGCAGTGTGTGACTTTAAAAGAAAACATT
TTCTTATACGGTGAAACTGAACCTGGTAAGTTGTGAAATA
AAGTAACTTGAGTCTTGGGAATAAGGAGTGCCTTATAAGA
GTTAATACTTATTCATAGGGCTAACCCATTAACAAGTTGG
TAAAATATATATATATATACTTAGTAGGAAATTGTGATCT
AGTAAATGTGTCTGGCTTAGTCATTCAGAACACCTTTACC
CACCTCCGTTTTCTGCAGAAATTAGAAACATCCGATTTGA
AAAAATTAGGAACTCTTTTCTATAATACTATTGGGGATTT
TGTTTTTATTTTTGCTTTCTCATATCTTGTGGCTTTGTTG
TGAATTTTATATTTGTTTTATTTTTTTGAGACGGGGTCTC
AATCTGTCGCTCAGACTGGAATGCAGTGGCCTGATCTCAT
TGCAACATCAGCTTCCTGGGCTCAAGCGATCCTCCCACCT
CAGTCTCCCAAGTAGCTGGGACTACAGGCGCGTGCCATCA
CGACTGGCTGATTTTTTTTTTTTTTTTTTTTAGAAAAGAC
AGGGTATTGCCGTGTGGTTCAGGCTGGTCTCGAACTCCTG
GTACTTGAGCAATCCTGCCATGTCCGCCTCCCAGAGTGCT
GCAATTACAGGTGTGAGCTACCACAACCGGAGGGAATTTG
ATATTTTAAATTGTGAATAGGATGGGCCAGGTGTGGTGGT
TTACGCCTATAATCCCAGCACTTTGGGAGACCAAGGTGGG
TGGATTGCTTGAGTCCTGGAGTTTGAGGGCAGCCTGGCCA
ACATGGTGAAACCCCGTCTCTACTAAACAATAAAAAAAAA
AAAAAAAAATTAGCCGTCTGTGGTGGTGCACAACTGTAAT
CCCAGCTACTGGGGAGGCTGAGGCAGGAGAATCGCCGGAA
CTTGGGAGGCAGAGGTTGCAATGAGCCATCATCATGCCAC
TGCACTGCATCCAGCCTGGACAACAGAGGGAGACACTCTC
AAAACAAAAAAACCTAAATAATTGGATGATGTAAAATACA
GTCAAAACAATGTATTTTAGGCCAAAAGGAACTTAAAGGT
CAAGATAAGTGAAGCTATTTTAAGAAATTACCCGGAGGTG
GCCAGTGCAGTGGCTCACACCTATAATCCTAACACTTTGG
GAGGCCAAGGAGGGCATATCACTTGAGTCAAGGAATTCGA
GACCAACCTGAGCAATGGGGAGACCTCATCTCTACAAAAA
AAAATAAACAAAATCAGCCAGACATGGCGTTGCACAACTG
TAGTCCCAGCTACTTAAGATGCTGAGGCAGGAGGATTGCT
TGAGCTCAGGAGTTTGAGACTAACCTGGGCAATATGCCGA
AACTCCATCTCTACAAAAAAATTTAGCCAGTGTTTGTAGT
CCCAGCTACTGGAGTAGGGGGTGAGGTGGGAAGATCGCTT
GAGCCCAGGAGGTCCAGGCTGCTGTTAGCTGTCATTGCAG
AGTGAGACCCTGTCTCAAAAAAAAAAAAAAAAAATTTGAG
TTCTGTTCAGGCATTCTGCCCTCAAATGTTTTTACATGCT
GAGAAAATCTTGCATGTGAGATTTCTTAATCATCTTTGAG
GTGGGAAGAGTGGAAAGAGGTAAATGTTCCAAATTTTAAA
GGGAAGGTAGCAGTACTTGGTGTGCAGCAACTTTAATTGC
ATCAGTTATTTGGAAGAGTTAGATTTGTAAAGACTTAGGA
AAGGAAGGCTTGAGAAGCTGCATCAACAGTGGCATGTGTG
GATTATAGGTTTGGAAGGACTTGAGTTGGAAAATTGCTTT
TACCACTTAATGGCTTGCAGTAAAGTTACTTGGCCTTTTG
AGCATTAGTTTCCTCAGTTAATTAGCTCCTCTTGTGACAT
TAGGGTGAGAATTAAATGAGAATTTAGACAAAGTAACTAG
TATATTTCAAATATCTGAAGTAACTGCTGTTATAATTACT
ACTAAAAGTCACCATGGATTTACACACAAAAAGAATATCT
TATAGATCAGTAGTCTTCATAATGTTTGCTTTTGGAGGTA
ACTTAAACATTTGATTCAAATTTTATGTAGTTGTTTATTT
GAGACAGGTTCCCCCTCTGTCACCCAGGCCAGAGTGCAGT
GTGGTGATCTCGGCTCACATTGCAACCTCCAGCCTCCCGG
GCTCAAGCTATTCTCCCACCTCAGCCCCTGGAATGGCTGG
GACTTCACAGATGCGTGCCACCACACCCAGCTAATTTATT
TGTATTTATTTTTGTAGAGATGAAGTTTCTTCATGATACC
TAGGCTGATCTCTGATCTCGAATTTATGGGCTGAAGCAAT
CCGCCCACCTCGGCCTCCCACAGTGCTGGGATTACAGGTA
TGGGCTGTGGACCACCACACCTGGCTCAAATTTTAGTATA
TGTGCTACTGAAGTGAGCACGCCTGGTTCAAATTTTAAGT
ATAATTTTGGGCCAGGCGTAGTAGTTCCCGCCTGTAATCT
CAGCATGGTGGGAGGATTGCATAAGCCCAGGAGTTGGAGA
CCAGCCTGGGCAACCTGTCTCTACAAAAAAAAAAAAAAAT
TAGCTGGGCATGCTAGTGTCCACCTGTAGTCCTAGGTACT
CTGGAGGCTACAGTGAGCCACAACAGTCCAGCCTGGGTGA
CAGTAAAAGCCTGTCTCTTAAAAATAAATAGGCTGGGCAT
GGTGGCTTATGCTTGTAATCCTAGCACTTTGGGAGGCCGA
GGCGGGCAGATCACTTCAGGTCTGGAGTTTGAAACCAGCC
TGGCCAACATGAGGGAACCCTGTCTCTACTAAAAATACAA
AAAAGTTAGCCGGGCATGATGGCGGGCACCAGTAATCTCA
GCTACTGGGGAGGCTGAGGCAGGAGAATTACTTGAACCTG
GGAGGCGGAGGTTGCAGTGAGCCGAGATCACTCCATGTCA
AAAAAAAAAAAAAAAAATAGATAAATACAATTTTGGAAGT
AAAGTTTAGTAGTTTTCTTTAATGTGGAACTTTCAGTTTT
TCACATTAAAATTCATTTTGAATGCTTATTGGGGAGGTAA
TATTGATAAAATCCAATTGATAATTACCAGTAAATTCTTA
GAAAACCTATTTTGGCAGAACACAGGTTGGGCAATTCTGT
AATGAGATAATTTTTAAAATATGATACTATAAGACAAATG
TATACTTTTAAAATACTTTTGATTAGCTGTGTTCGATTTT
ATGATTCCTGGGAAGATTTTGTTCGAACAAAAAGTATTTA
CTGCTCAAAAGTTTAACTGTCACTGATTTAAATGAACTAA
TTTCCTTTTTAAAAAATTTATTAGAGCAAAAGAATTCTGT
GAAAATACCGTGGTTTTATTTCAACAAGGATTTTGACAGC
TTCACGTAAGGTCCTTGTAAGATGGAGAAATACAGGCAGA
ATGATAGTTCAGTGTGAGGGACTTTGCCTGAGCAGCCTTA
CCCAGAGAGGGCTGGCAAATAAATAGTTACCCTGGAAGAC
TTTCCACTGATGCCTGAAAGGGTTCTGTTCTTGGTGTATC
TTATAATTAATGATATGGATGAGGACACTGATGGTGTGCT
GATTAAATTTGCAGTTGATAAGAAGTTGGGGAAGATAAAT
AATATGCTGAAATAGCAGGATCAGGATATCAAATGGTCTT
AGATTATGGAAAAGGAGGTTTTAGTCATTGGAATTACGAT
ATGTAGTCCACTGAATGATGGAACAGTCCAAAAGGGAACT
GAAATCTTGGATTGCATTTAAGTATAGAGTAGAATAGGAA
GAGGAGGGTCATAATCCTGATCTGCTCCGCTCCCCATTCC
CCATCTTTTTATAACCATATTATGTTTCATCCTGGGCGCT
GCTTTAATATTTACTAAATCCAAGGTGGTATGGAGGAAAG
CAGCTAGAGCATGAAGAGAGTACTTGAAATATGAGGAAGT
GTTAAAAAGGAACCCTAGTCTTTAGCTTCAAAGAAAAAGT
GGGAATAGTCATATAAATTTAAGGAATGCTCTGAAGAGGA
GGGGTTAGATTTAGACCATGCTAATCCCAGGAGGTAGAAC
TAGATAGAACCAGTGAGTGGACATTAGAGGCAGATTCATC
TCATTGTAAAGAACTATTTAATTATTGGAATTTTCTTTCT
TTTTTTTGAGACAGAGTTTTGCTCTGTCGCCCAGACTGGA
GTGCAGTGGTGCAATCTCGGCTCACTGCAACTTCTGTCCC
TGGGTTCAAGCTATTCTCCTGCCTCAGTCTCCCAACTACC
TGGGATTACAGGTGCCCACAAACACGCCTGGCTAATTTTT
TAACTTTTTTTTTTTTAGTAGAGATGGGGTTTTATCATGT
TGGCCAGGCTGGTATTGAACTCCTGACCTCAGGTGCTCCA
CACACCTCAACCTCCCAAAGTGCTGGGATTACAGGGGTGA
GCCACTACGCCTGGCAATTACTGGAATTTTCTTAGCATAG
GCTGCCTTGGAGATCACGAGAGGTTCTCAGTCATTCCCTT
CTAGGGATATTTGTTAACAGGATACAAGCTAAAGGTTGAA
TTAGATTGTCCAGGAGCTCTACTACATAAAATACTCTCGG
CACCACCATATCTCCCACCCCATTACCATCAAGCTTTGAT
AGGCTTTATGAATGCTTTAAACTTAAAAAATGGTTTAAAA
ATTTTTAGTCTAAATGGTAACCTGAACTTTGCCATGAAGT
CAGAAATAAAAATAGAGAAGGCTGGATGTGGTGGCTCATG
CTTGTAATCCTAGCACTTTGAGAGGCCAAGGAGGGAGGAT
CACTTGAGGCCAGGAGTTCAAGACCACCAGCCTGGGAAAC
AGCAAAACTTGGTCTCTACAAAAAAAATTTTTTAATTAAC
TGGCCATTGTGACACACACCTGTAATCTCAACTCCCCAGG
AGGCTGATTTGGGAGAATTGCTTGAGTCCAGGAGTTTGAG
GCTGTCGTGAGCTATGATCACACCACTGCACTTCATGCAC
TCCAGCCTGGATGACAGAGCAGACCCTGTCTCCAAAAAAA
AAAAAAAAAAAAAAAAGGATATTTTGGTATTACATTTTAG
TGAAATGAACAGGAAAACAAAGACAATCTTTCTGAATGAT
ACTAGAACCGATACTTTTAAAACTTACGTATTTTTCAACA
AAGTGATTCATCATCATATCCAAATAAGAGTTAGTTATGC
GTTCAAAATTACAGTGGTATTCTGGGTGGAATGAGTTAAT
ACTTATAAGTAATAATAGCTATTTTTGATATTTATATACT
TTGCATAAATGTTCTGAAATGTTCTCAACACTCTTGTTAT
TCCTATAACAGGTATTGTTATTCCTGTTTTACAGATGAGG
AGACTAAAGTTCAGTGAGGGGAAGTAACTTGCTTGAGGAT
ATACAACTAGTAAGAGTCAGGACGTAAATTCAAGAATCTG
TGTTTTTAACCTCTATGCTATATTGAAATTTAATGCTATC
CTCCAGTTCTAGTTATTGATACTCATTTTACATTGAAGAG
TTAGTTTAGCTTGACATTTAACTTAATACAATCATGTGTC
ATATAGCACCAGGGATACATTCTGAGAACTGCATTTTTAG
GCGATTTGTATGTATTTCCACAAAACCAAATGGTATAGTC
TCCTGCACACCTAGGCTGTATGGTATAGCCTATTGCTCCT
AGACTATAAACGTGTATAGCATGTTACTGTACTGAATATT
GTAGGTAATTGTAACACAGTGGTAGGTATTTATATATCTA
AACATAGAAAAAGTACAGTAAAAATATGGAACAATAATCT
TATGAGACCGTTGTCATGTATGCAGTTCACCATAATGTCA
TGCAGCACATGATTGTATTGAAGAAATTAGAATGTTTCTT
TGTTTTCACCTAGAAATAGAACCTCTCATGCCCTGGGACT
TATAAAATTCTTAAGTGCTGGATTTCTGTCCTATCCTCTC
ATTAGGAACAAATTCATCAAAAATGCATTTCAAGCCTAGA
CAAAGCAAGCCTCTAAATGGTGGAAATAATGTTATTTATA
TTATTTTGAATAAGCATCTTTAGAAGACAGGACATTGTTT
GGGAAATGAAACTTTTTGTTGTTGTTGTTTTTTGTTTTTG
AGATGGAGTCTCACTCTATCACCCAGGCTGGAGTGCAGTG
GCACAGTCTTGGCGCACTGTAACCTCTGCCTCCCAGGTTC
AAGCGATTCTCGTGCCTCAGCTTCCCAAGTAGCTGGGATT
ACAGGCGACCGCCACCACACCTGGTTAATTTTTTGTATTT
TTAGTAGAGATGGGGTTTCTCCATGTTAGTCAGGCTGGTC
TTGAACTCCTGACCTCAGGTGATCCATCCGCCTCGGCCTC
CCAAAGTGCTGGGATTACAGGCGTGAGCCACTGAGCCCGG
CCTGAACCAAATTATTATGAGTCATTATGAGTCATCATGA
ATGGCCCTTGTTATCACAGATCTTTTATTTATTTAAGTTA
TTTTATCTTTTCCCTCTTTAGCATTTATGGATGACTATAT
TTGTTTCTGACTGATTGTCCTTAATAAGGCAGAATTGCTT
CTATATTCAGAATTTGCTTTACACTGATTTTATGGTTTTT
GTGATAAATGGCATTGTATGAGATAATTCTGGCTGTTTTC
AGATCATTGAAAGTTAAAATATTTTGTATTTCAATGGAAG
GGGGATAGTCTTTCAATTTAATTTTGAAATTTAATTTTTT
ATATAATGTCAATATAGTCTACATGGCATTTCTGTAGTTC
TGTTTGTTGAAAAGTAGGATAGAAAAAAAATGTACTAAAT
AAAAAGTATCCTTTTTAATGTCTTAGGTTTAAAGTAACAA
GTTACAGGCCAGGCCTCACAGCTGTAATCCCAGCATTTTG
GGAGATTAAGGCGAGATGATTGCTTGAGGCCAGGAGTTTG
AGACCAGCCTGGGAAACATAGAAAGGCCCCGTCTCTCCAA
AAAAAATTGTTTTTAAATTAGCCAGGCATGGTGGCTGTGT
GCCTTTCTGTGGTTCCAGGAGCTGAGGTGGGAGGATCACT
TGAGCTCAGGAGTTGGAGGCTACAGTGAGCTATGATTGTG
CCACTGCACTCCAGCCTGGGTGACAGAACAAGACCCTGTC
TCGATGGATGGATGGATGGATGGATGGATGGATGGATGGA
TGGATGGATGGATGGAAGATAGGTAGGTAGGTCTGTCTAG
ATAGATAAGGAGATTAAGTTTTCTGTTGTGAAGGGCAGTT
AATTTTTAATGACAGATACTATGAAAAACAGTATTGTGAT
CATAATGCAGTATGATCATTTGCAATGACCATTTTCTGTA
TTATATTTTAATATAATGCCAACCGTTATATTTATTAATT
TAATATTTATTATTTAATTTATTATTTAAACTTATTTAAT
TGTGTAGAATATCTTTTAAATTTGTCAAGCAACTTAGGTT
ATCAGTTCCAACAGAGGAAGAACTAAGTAAGGCCCAGAGG
AATTACATGATGTTCTTGACATTCTAGAACCAGAACCCAG
GATTCCTAGTACAAAGATTCTGTATTAATACCTTTCTTGA
GTGTTTCTAGTGATAGAGTAAGGAAGTAGCCATTGTTAGC
AAACAGTTAAAGCTCTTTATGTCGAACCTACACTTAATGT
GGATTGCTGAAGCTCAGCTGTACCTCTACTACTCCTTTCA
CATCAAAGCCCTAAAGTAGCTAACATGTTTTCCCATTTTA
CAAGTTAAATATTCTCAATTTATTCATTTGTACTTCATAT
ATCATTTACCATTCTGATTGTCCATTCTTATATAGTTTCA
TAGGATATATCTATTGCTACGTTGTACCCAGAAACTGGGT
AATAATGTTAGTTGCCACCCCACAAGCATGAGATAAGCTA
GAATTATACCTACAAGTTCAGAACCTGTATGTTAATTATT
AGAGGATAAGATGTAAGAGTTCCTCTTCTAGATACCGTCC
TTCCCCTGTTTCCATGACCCTCCTTTTTTTTAATCCTAAA
TAATACAGAAAATGGTCATGTTTGCATTATCATCATCATG
CTATTTTTCATGGCATTTGTCATTAAAAATCACTGTTTTG
CCAGAACATGGCAGGCATTTCCATATTAGCCCAAAAATAT
TAGATTTTTTCATAGTCATATTTTTAAGAAAGAAAATATA
TTTTTATTGTAATAAAATTATGCTTAGCAGAAAATTTACC
ATCTTAACCTTTTTTTTTTTTTTTTTTTTGGAGACAGAGT
CTCGCTCTGTTGCCAGACTGGAGTGCAGTGGTGCGATCCC
TGCTCACTGCAACCTCTGCCTCCTGGGTTCAAGCAATTCT
CCTGCGTCATGCTCCCGAGTAGATGGCACTACAGGCACGC
ACCACCACACCCAGCTAATTTTTGTATTTTTAGTAGAGAC
GGATTTTCACCATGTTGGCCAGGATGGTCTCGATCTTTTG
ACCTTGTGATCCGCCTACCTTGGCCTCCCAAAGTGCTGGG
ATTACAGGCACGAGCCACCACGCCTGGCCCATCTTAACCA
TTTTTAAGTATATAGTTCGGTACTGTTAAGTATTTGACAT
TGTTGTAAAGAACTCTTAATCTTGCAAAACTGAAACTAAA
CCCACTAAACAATAGCTCCTCATCCCCACTCTTCTAGCCT
CTGGCAACCACCACTCTACTTTGTGTCTCTAGAATTCATC
TACTCTAGGTCCCTCATGTATATGGAATTAATGGTCATAT
TTAAAGTTAGCTTCCCTAATAATACGGTATCTTTGGTAAT
ATAAACTCAGTTTCTTACAATAAAATATATAGTTGGAGTA
TATTTAATGGTTGTGATTAAACTAAAGAAAAACAGAAGGT
GGAACTCCGTAAGAGCCTTGTTTTTTTCTCTTTCTAATGC
TGAGTACGTAACTATATCTTCCTCTACATATAAGCCCAAG
CCATTTTTTCCATAATTCACCTCCATCCATATCATCTCCA
CATACTATACTAGAAGGTGGACCAGTGTTTGCATTCTGAC
CATCCTGTCTTTGAATTTAAATGATGTCTTAATCTATACA
ACCAAGAATATCCCTCTGCTCAGGTTTAAGTATAGGTGGT
AGTATATATTTCTCTTAATTTTTTAAATTCACTTGATTAA
GTTAGGCCTACAGTAAAAGTACATTTTTTAATCTAAGGCT
CTTTTGCCAGGCAGGCTGTTTGGGTACTAACATGGAAGCA
TATATCTATCTCTCTGTAGAGAAGGAGTATTAAACTTTTA
GATTTAGAATGCAAAGTACAAAAATAGAAATGAAGCTTTG
TTTGAGATGTTAAAGGTACCTTACTTGCTAGGGAGTACTT
AAAATCATTTAGAGTCAAATAGATTGTGCAAATATTCTCA
CTGTTTTGATTTTATAATAGGACAGGCTAACCATTCACTT
TATTAAGATCATGCATATATCCCCAGAACTAGTTATTTCC
CTAGGTCTAGTTTTATAAAATGCTGCTGATAAACCAGGTC
TGTAAAATTGGAAAAGGAAAAAAAAGTTTAGAAACAAAAG
AATAAAGTCAAATACATAGATCTACATAAATTTGTGAGGC
TTTCATAGTTTTTTAAATAAAGCATCTTTTGACTGGACCA
ATTAATTTGTTTCCTTCCCCTTCTGTATAAGGCTTAACAT
TACCATAATTTTTGTGCATTATAATGTAACTGTACTATAC
CTAAAAATTGCCTTTGCCTTGAAAAGCTTAGTAATAACCT
TGTTTATCAAGTATACATATATATGTGTGTAGCAGTAAAA
GTAAGATATCATTTACAATGTTAGCTTATAAATATGGTAT
CTTTGTATATAATGAATATATAGGTACATGGTGATTTGGT
TCATTTTGCTGTTTTATGTATATTTGTTTGGAGAGATGGG
AGATTGTTTTGTAGAAAAGAATGGTATTTGAGGCCAGGCG
CGATGGCTCATGCCTGTAATCCCAGCACTTTGGGAGGCCA
ACGCGGGCAGATCACGAGATCAGGGGTTCAAGACCAGCCT
GGCCAACGTGGTGAAACCCTGTCTCTACTAAAGATACAAA
AAATTAGCCGGGCGTGGTGGCGGTTACCTGTAATCTCAGC
TACTCGGGAGACTGAGACAGGAGAATCACTTGAACTTGGG
AGGCAGAGGTTGCCGTGAGCTGAGATCTTGCCATTGCACT
CCAGCCTGGGGGACAGGGCAAGACTTCATCTCAAAAAAAA
AAAAAAAGAGAAGAAAAGAATGGTATTGGAATTATCACTG
AGATGAGCAGTATGAGAATTGTAGCTTGACATACTTGTGG
TTTACACTAGGCTTTCTTGTAACAGAAAGTTTTTTGGCTT
GAGAAGTGGGGGCCCTTAAAAAATACTTTTTGGCTGGGTG
CAGTGGCTCGTGCCTGTAATCCCAGCACTTTGGGAGCTGA
GGCAGGATGACTGCCTGAGCTTAGGAGTTTGAGACCAGCC
TGGGCAATGCAGGGAGACCCTGTCTACAAAAAATGAAAAA
AATTAGACAGCATGTGTCTGTAGTCCCAGCTACTCAGGAG
GCTGAGGCAGGCGGATTACTTGGGCCCAGTAGGTCAAGGC
TGTCGTGAGCCATGATTGTGCCACTGCTCTCCAGCCTAGG
CGACAGAGTGACACCCTGTCTCAAAAAATTAATTAAATAA
TTTTCTTTTTCTTTTTTTTGAGACGGAGTTTCACTCTTGT
TGCCCAGGCTGGAGTGCAGTGGAGCTATCTCAGCTCACCA
CAACCTCCACCCCCTGGGTTCAAGCGATTCTCCTGCCTCA
GCCTCCCAAGTAGCTGGCATTACAGACATGTGCCACCACG
CTTGGCTAATTTTGTGTTTTTAGTAGAGATGAGGTTTCTT
TGTGTTGGTCAGGCTCATCTCGAACTCCCGACCTCAGGTG
ATCCGCCCGCCTTGGCCTCCCAAAGTGCTGGGATTACAGG
TGTGAGCCACCATGCCCGGCAATTAAATAGTTTTCAAAGA
GCTACTTCAGTTCTGTTTATGAAAGAGAAATGTGTGTTCT
GATGTCTTAGAAAAATCCTACAGTTTTATGATTTTAATTG
GAGTCTCTTCTTTCTACAGAAATAGGAAGGTTGTTGATTA
CTCACAGTTTCAGGAATCCGATGATGCAGGTAAGTTTTAT
GGTTTCAACAAATTGTAAGTTGAACCAGTGGAGGTTACCA
GCTTATATACTTTTATTATGCTTTTGGAATAAGTTTTACT
TTTTTATTTTAGAGTATTTACCAAAACCATGTCATGATCT
GTGTCAACCAAAGCAAAAGTTGAACTTACATGGATTTTAA
CTTTTCCATGGTAAATCATTTATAATAAACATTAAACCAT
TTTTTTCTTACTTGGTTTTGGAGTCCAAAGTTTAAATGTC
CAGTAATTCTGATATAGTGTTCATTACTTAAAATATCTCC
TGCTGTCAGCCAGGCGCCATGGCTCACGCCTGTAATCCCA
GCACTTTGGGAGGCCAAGGTGGGCGGACCAGTTGAGGTCA
GGAGTTCCAGACCATCCTGGCCAACATGGTGAAACCCCAT
CTCTGCTAAAAATATAGAAATTAGCCGGGAGTGGTGGCAT
GCGCCTGTAATCCCAGCTACTCTGGAGGCTGAGGCAGGAG
AATCCCTTGAACTCAGGAGGCGGAGGTTGCAGTGAGACGA
GATGGCACCACTGCACTCAAGCCTGGGCAACAGAGAGACC
CTGTCTGAAAAAAAAAAAACCATTATTCTACAAGCCAGGC
ACAGTGATTCACACCTATAATCCCAGCACTTTGCAGGGGG
AAAAAAAGCTCCTGCTGTTAATACAATAAAACTTGTGCCT
TGTATTATGTTTTTACATAATAAAGCAACTAAGATGAGAG
TCTGTTTTGTGAAACAGCTTTGATTTGTGAACTAACTCAT
CACAGAATGAGTGTTGTAGCTAAGTCTTAGTCGTAAGAGG
TTTTTTCAGAGTTGTCTCCTTAATCTCACTACTTTCCAGA
TATGTTTACTATTCTTTTTTCTTTCTTATTCTAACTTTTA
TTTATAAAGATAATATGTGCCCTTTGGGAAGACTTAGAAA
ATACTGAAAGATACAAAGAAGAGTAAAAAAAAGTAATGTG
TAGCACTAATATTTATTAAATGCTTGCTACATGTCAGGAA
TTGTTTCAAATGTTTGTATTTCATATTTACTTAGAATAAT
CCTGTTAATATGTGATATACTGTTATTTTTATTTTGAGTA
TTTTATGTTATTAAAAGGTATTTGGAAAATTCCTATCAAT
GGTTATATAATATCCCATAATGGAATTTATAATGTTTCTG
ACCACTTAATAATTGCTGATGCTCTGGACTGCTTCCAGCA
TCTCGCCATCGTGTGTGTTTGAGTGTGAATGGTGCAGTAA
ACAGTTTTGGAAATAATTTCCTTTTAAGGTAGAGTCATTT
TCGTTAGTTTTATAGGGCTTTTGAAATTGGAAATATTTTC
TTCAAATGCAAGATTATGTTGTATTTAATACTTTAGTTTA
AAAGTAATTTGCTTAGTAATAGTAATTGTGTTTACTTCCT
GAAATGTTGGTAATATAACCATATTACGATAATTTTCAAA
TAAGTGTGAAGGTGTTGAAATCAGAAGGGGAGGGTATAAA
ATGATAAGAGAGGCTTAGCTAAAAATAGATGAAATATATA
TCATAAGGACTGGAGGGTAATATGCAAAAATGAAGTTAAG
GTGATAGGACTTGGTTTGGAAATAATTTAGTTTTTTAAAA
CTGAAAGAAACTATTTGGGAAATCCTGCTCCTCTCACCAT
TTAAACAGCATGAGATAATTGTGTCAGTAAATATAGTGGT
GATTTTAACATGCAAAAATCATAGTTAATTAAGTTTGAAA
AACACTGTTTAGATGAAGATTATGGAAGAGATTCGGGCCC
TCCCACTAAGAAAATTCGATCATCTCCCCGAGAAGCTAAA
AATAAGAGGCGATCTGGAAAGAATTCACAGGAAGATAGGT
AAGAGGCATTGTTTTTCTGTTCCTGCTTACATTGTCACCG
CTCTGAGATGAGAGTAGTCTCTGATCTCTAAATTGTTGGA
ATCTCATACTTTTGAAAAGTACTTACTGTCCACTTAATAT
TTTGCATATTTCATATTATCTCAGGCTGTGCTTGAGTATG
TAACTTGTTATCTAAGGTTAATATTGACACTTTCATTGTA
GTGATAACAAAAAATAAGTGGTATATCCCATTCAGTCACA
AATCACTGGCACAATTATAACTAAAGCTTGTAGAATCTTA
AGTTGTATAGCCTGCTGCATTTTGCTGTCTCATAATCAAT
TCTCCTTTGTTTAAATAATTTAACCATTTTGGAGAGTTTC
TTTTCCCTTCATTTTACAAATGAGTTGTGATTTTAACTAT
AATTTTGCCTCATAAGACCAGGATATTAGGAGGACATGGT
GGCTTATGCTTGTAATCCCAGGACTTTGGAAGGCCTAGGT
AGCAGGATCGCTTGAGGCCGGGAGTTTGAGACTAGCCTGG
GCAATATAAGGAGACCACGTCTCTACACAAAAATATAAAA
TTTGGCCGGGAATGGTGGCACTTGCCTGTAGTCCCAGCTA
CTCAGGAGTCCGAGGCAGGAGGATCCTTTGAGCGCGGGAG
TTCAAGGCTGCAGTGAGCTATGATTGCACCACTGCACTCC
AGCCCAGGTGACAGAGCCAAGACTGTCTCGGGGTGGGGGA
ACAGGATATTGTAATTTCTGTCCGCTTAGTAAAGGTATAC
ACACTCTCACACTCGGTATAATGTAACTTTAAGACCTTCT
TGGTGATAATGGTGATTATAGTGATGATGATGGCTACTGT
TTATGATTAGTATGTGACAATCTCTATTATGTGTTTTACA
TACACTATCATTTAATTCTCACAACATCTCTATTTGGGTA
AATATTAACTTAGAGGGGTTCTGTGATTTAACCAAAGTTA
TCCAGCAAATGGACAAACAGGTTTTGAAACCATGTCTGTT
GGACTCCAAAGTACATTTTTTAACCATTAGAGCTCTATAC
CGCTTCCAAATAATACTGTTACAAATGAGCAGTTCAAATA
AATGAAATATTTCTCACTAGTTCTCCTAAGAATCTTGGAG
CACCAAAATCATTATTAAATTCATATATTTACCTAGTAGT
TTTATTTATGTTGACAACCTCTAATACTTTTTTTTGCTGG
AGCATTTCAGAAATGTGCTTTTAAGGAAAAATAATACAGA
ATTATACTGTTTGGAAACAAGCCATCTAGAGCTTCTTGGT
ATATGTCTAACATAGTTGTTGTTTGTTTTTAATAGAGATG
GGCTCTGGCCATGTTGCCCAGGCTGGTCTCAAACTCCTGG
GCTCAAACGATGCTCCCATCTTAGCGTCCCAAAGTGCAGG
GATTACAAGTGTGAGCCACCATGCCTAGCCTAAAATAGTT
TTTTGTTTGTTTTTTGAGACAGTCTCACTCTGTCACCCAG
GCTGGAGTGCAATGGTATGTATGGTCTCGGCTCACTGCAA
CCTCCGCCTCCCGGGTTCAAGTGATTCTCCTGCCTCAGCC
TCCCGAGTAGCTGGGATTACAGGCGCCCGCCACCACACCC
AGCTAATTTTTGTATTTTTAGTAGAGATGAGGTTTCACAG
TGTTGGCCAGGCTGATCTTGAACTCCTGACCTCATAATCC
ACCCACCTCAGCCTCCCAAAGTGCTGGATTCCAGGCATGA
GCCACCTCACCCGGCCAGACAGTTTTATATGGCAGCCCAA
CTCAGAACTATTTTTCATTATGTTCATTATCTTATTTCTC
CTAGGAAAGACCTGCTTTGTGGCATGTTATAATGTCTCAT
TTACATAATTAACTTCTAGCTTATAGTTTTTCTTGTTGCA
GTCATTTGATTTTATTATTCTAAGTGCTGGAAGGATTGAA
ATAAATATAGGTTTTATTCCTATCTGTATGCCTTGTGTAT
TTATTCTCAGACCAGTACTCTGTTGATTTTTCTGTTTTCA
AAGTTCAGCCTTCACTTAATTTTGCTGTAGTGGTGCTCAA
AGATTAATGTAGTCTATAAACTCAATAAAAGAGGTAGAAA
AAATAATATAATTCATCATTGTGTTAGAATTATGAATTTG
GTGCTTATTTTGCATAAAAAACATTTATACAGAACAGTCA
CAGATTTCAGAATTATAAAGTGTCTTGGATTCAAGTTGCT
TAGTAAAGGAATATGGTTTTTTTTTTTTTTTTTTGAGACG
GAGTCTCACGCTGTTGCCCAGGCTGGAGTGCAGTGGCGCG
ATCTCGGCTCACTGCAAGCTCCGCCTCCCGGGTTCCCGCC
ATTCTCCTGCCTCAGCCTCCTGAGTAGCTGGGACTACAGG
CGCCCGCCACCGCGCCCGGCTAATTTTTTGTATTTTTAGT
AGAGACGGGGTTTCACTGTGGTCTCGATCTCCTGACCTTG
TGATCCGCCCGCCTCGGCCTCCCAAAGTGCTGGGATTACA
GGCTTGAGCCACCGCGCCCGGCCAGGAATATGTTTGATCA
TTCTCTTTGCTTAGGAATCATGGATTCAGTATTTTCTCAT
TTGAGTGTGGTCTAGAGTATGGGGAATACCAATAATTATA
AGACCTGCTATTTGAGAAAGGAAAACTTTGAAGGCAGTTT
TTATGTGCGAGTTTTTGGTTTTTGTTCTTCAGAATTTTGC
ATGGAATCATAAAATTGTAGCACTGAAGAATACCAAATGA
TTTGCCTAAGCTCATACAACTAACTAATGACAAAGAGATA
GACTACTAGGGGCTGGGTATGGTGGCTCACACTTATAATC
CCAGCACTTTGGGAGGCCAGGACAGGTGGATCACTTGAGC
TCAGGAGTTTGACACCAGCCTGGGCAACATGGTGAAACCC
CATCTCTATTTTTAAAAATACGTAAATTAACAAAGAGAGA
TAGGATACTAGAATCCAGATTCTGGAGTTAAGACTTATGA
AGACATAATGTGTTAGGTTGTGACTAAAAATTCTTTTTAA
AAACTTCCCATTGAGCTTTGAAGCTCCTTAACATCTTATT
TTACTTTGGAGAGTGATTTTGAGCTCACTTTTATTTTCTC
CATGGTACCACCAGGCAGGACTATATGTTGATGTTTCTGA
TGCAAAGAAATATTGGAAGGAAATATTAATAGGGGATAAT
TCAATCAATTTATTTTCCATTTTGTTTTAGGTACATTTTT
AGGCATATTGTAAGTTAGATAACTGAACTACAATTCCTGT
TTCTGGTTGGTTTTTGTTTTTTTTGTTTTTTTTTGAGATG
GAGTCTCGCTCTGTTTCCCAGGCTGGAGTGCAATGGTGTG
ATCTCAGCTCACTGCAACCTCCACCTTCCGAGTTCAAGTG
ATTCTCCTGCCTCAGCCTCCTGAGTAGCTGAGATTACAAC
CATGTACCACCACACCCAGCTAATACTTGTATTTTTTAGT
AGAGACAGAGTTTCACCATGTTGCCCAGGCTGGTCTTGAA
CTCCTGGCCTCAAGCGATCTGCCTACCTCAGGCACCCAAA
CTGCTGAGATTACAGGCATGAGACACCATGCCCGGACTAC
AATTCCTTTTAATAATTTTAGATATTTTAGCAGTTTTTCA
CATGTATATTTAGTGATCTTTTAGTATTTTACTATTTTAT
ACTCTGCCTCTATTCAAGAAATATTTTTCTTATTAAATAT
TCTTGTGAACCAAGCTTTGTCCGTAGGTGAAAAAATTCCA
GCCTGTGTTGAGACACCTTCTTTTTTTCCTTTGAGTCTTT
GGAAGCAGTAGTTTGTAACGTAGATAAAATTGTGCCTATT
CACCAGCATCCCTGTAAAGTAAGGAAATAAAGTATTCCTT
AGCATTTGTTTGAACATTTTATATAGAAGAGGTATTTTTC
ACTTCTCAAGTCAGAAATCAGAGATCTGTGTTCACTTAAA
TTTTGAGCTAAGACTTACATGCATTTGCTTTTTTGCCTCC
CTTTATAGTGAGGACTCAGAAGACAAAGATGTGAAGACCA
AGAAGGATGATTCTCACTCAGCAGGTAGTAAACTATTTTA
AATGTAAGAGGTATAATTCTATTTATATATTATTTTATTA
GATGTTTTAATAAGCGATTTGTATGCCAGGTACTGTTGCA
AATCTGGGATTACAAAGATGTTTCCATCTTCAAAGAGCTC
CTAATGATTCTCAGTCCTGGTGGCTTATTACAGTCATCTA
TGAATCTTTTTAAAAATGCATATTCTGGGTCCTGTCCCAA
AATTTCTGATTAAATAGATCTCAGTGGGATGTTGGGGCTT
GGTTTTCTTTAAGTATCTACACGTTATTATGCATGGTCAA
TATTAGAAATCATTTACATAAACAAAAGACATCAGACTAA
ATAGAATAATATATAAATATAAAACTTGGTAAAATAGAGG
CGTTAAAAAGGGGGAGTGGTGGACTCTGGGTGGAAAAGCA
AATGAAAGTTTCATTCCCACTGTTTCTAGCGGAGACATAG
TCTTTTGAAACAGTAGCCATAGAGAAAGCTTTTTTTGTAA
AAATTTTAACTTAAAAGAATTAATATGAATTAATGCGGAG
TTTCCATGGCCAAATAAAATGTTCAGTCCTGATGATTCTA
CTTGCTGTTGGTATTTATTTTTAAATTTAATCTTGTAAGA
ATTGAGATTTTTAATCCATATTACTTCCAGCCATGTTAGT
TTTCACTTGCATTCCCTTGCTGTTGTCTCCCTGGATCTCC
CTTTAAATGAGACTGCTGTTTAGCTAATACAAAGGGGAGA
GACAAAGTTCAGCTAAATTCACTCTGCTTGGCTGTTTTGC
TTTCCCGTCTGTTCAAGTATACTATCTGGCTACCTAAGTT
GAAAAGAAACTATATTAATCAATTTTGCACTATCTGGTGA
TCCTGTGATAATATAGTACATGCTTTCACTCATTTGCCTT
GTAAATCCTAATTTGAATCTCTTACACTTGCTAGTTTATT
GAGTACTTCTGGATAAATAACTCTGTACTAGTATTAAACT
AAACTTCTACCAAGTGGGTTTAGTTTTGGGTCTGCCATGT
CAGCTTTATTCTGTTTGTCTCTAGATGAGATTTTTAAAAG
TGAAAGAGATGACTTGAACACTGACCATGGCAAGGCTCAT
AGGACTAGAAGTGTTTTCAGAAGAGTGACCACTTAACCTT
GACAGAATAAGGGAGCCTAAAACTTCAGGAGAAGGGCTGT
AGGTAGAGACTAATGCAAATATGGTTTACTCCAGAGGCAA
TAGGCTGGCAGCCTACCCTTTAACCAAATTTATTCACAAA
CACAACTGTGTGTTAAAAAAGTTTTTTTTAGGCTGAGCAT
GGTGACTCATGCCCACCATTCCAGCACTTTAGGAGGCCAA
GGCGGGTGGATCACCTGGGGTCAAGGGTTCAAGACCTGCC
TGGCAAACATGGCAAAACCCTGTCTCTATCAAAAATACAA
AAATATGGCTGAGCCCAGTGGCTCATGTCTGTAATCCCAG
CACTTTGGGAGGCCAAGGCCGGTAGATCACCTGAGGTCAG
GAGTTCAAGACCAGCCTGGCCAACATGGCAAAACTCCTTC
TATACTAAAACTTTAAAAAATTAGCCAGGCGTGGTGGCGG
GTGCCTGTAATCCCAGTTACTCAGGAGACTGAGGCAGGAG
AATCACTTGAACCTGGGAGGCAGAGGTTACAGCGAGCCAA
GATCCCCCCATTGCACTCCAGCCTAAGCAAGAAGAGCGAA
ACTCCATGTTAAAAAACAAACAAACAACAACAACAGCAAG
AAATTAGCCAGGCATGGCAGCACGTGCCTGTAGTCCCAGC
TACTCAGGAGGCTGAGGCAGGAGAATAGCTTGAACCCAGG
AGGCACAGGCTGCAGTGAGCCAAGATTGTGCCACTGCACT
CCAATCTGGGTGACAGAGTGAGACTCCAAATTTAAAAAAA
AAAAAAATATTATTTTTAGTTAATAGACTCTAAGAATATG
TGAAAGTAAATTTTTTATAGGCTTCTCCAAACATCTTTCA
CTAGTTGATCTAAATATGTATTTTAAAGATTTTCCAGCCG
GGCACAGTAGCTCACGCCTGTAATACTAGCTCTTTGGGAG
GCCAAGGAGCGTGGATTACCTGAGGTCAGGAGTTTGAGAC
CAGCCTGACCAACATGGTGAAACCCCGTCTCTACTAAAAA
TACAAAATCAGCCGGGCATGGTGGCACGCACCTGTAATCC
CAGTTACTCAGGAAGCTGAGGCAGGAGAATCGCTTGAACC
CGGGAGGTGGAGGTTGCGGTGAGGCAAGATTGCACCATTG
CACTCCAGCCTGGGCAACAAGAGCAAAACTCTGTCTCAAA
AAAAAAAAAAAAAAAGATTTTCCTCAATCCCCTCTAAATT
GAAATGGTCACAAGCCATTCATTATAAAGGATAACAGTTT
GACATTATTTTAGGGTTTTCATGTTTTATGTCTTAGAATA
AAGATTATTGGAAGACATTCTTCTTTCCCTCTCATACTAT
GTTAAGATATTTTTCTAACTAGCTTTTAAAAACAGTGAAC
ATAGATTTGAATGTAATTGAGAATTTTAGAGCAAAGCAGT
GATGTAACTTTAAAGTATAGGAGTTATGTGTTCACGCTTT
AATTCAGCTTAGCTACTGCTTAAAATTACATGTCTTTGTT
GCTTTATATGTATTAGTGGGTACATAGTCTTGTCCAAGCT
CATTCTTTATGAATTTAGGTCCTCCTTTATATATTTTGTA
GAATTTTTTTTTTAATTTTTATTTTATGTTCTGGGATACA
TGTGCAGGATGTGCAGGTTTGTTACATAGGTAAATGTGTG
CCATGGTGATTTGCTGCACCCATCAACCCATCACCTAGGT
ATTAAGTCCAGCATGCAGTAGCTATTTTTTAGTGCTCTCC
CTCTCCATCCCCCTACCCTGCCCCCTCCCTCGCCACAGGC
TCCAGTGTGTGTTGTTCCCCTCCCTGTGTCCATGTGTTCT
CATTGTTCAGCTCTCACTTTTAAGTGAGAACATGCAGTGT
TTGGTCTTTTGTGCCTGCATTAGTTTGCTGAGGATGATGG
CCTCCAGCTCCATCCATGTCCCTGCAAAGGACATGATCTC
CTTCCCTTTTTATGACTGCATAGTATTCCATGGTGTGTAT
GTACCACATTTTATTTATCCAGTCTATCATTGATGGGCAT
TTGAGTTGATTCCATCATTTTGCAGAAATGAAGGATAGAA
TTTGCCCTTTTACAATGAAATAAAGCTGCAGATTATATCC
TATATTGGCCACTATGTTGGCTTTTTCAGTCAGTTACATT
TTCAGTCAATTATTAATCTTTTGCACTATCTTGTCAAATA
CAAAATTCTTTAATCGTTATGTCATGGTAATTCTGATATT
GCAGAGGATAGTGAAGATGAAAAAGAAGATCATAAAAACG
TGCGCCAGCAACGGCAGGCGGCGTCTAAAGCAGCTTCTAA
ACAGAGGGAGATGCTCATGGAAGATGTGGGCAGTGAGGAA
GAACAAGAAGAGGAGGATGAGGCACCGTTCCAAGAGAGTA
TGTGAAGTTGTTTTGTGTACTTTGGTCGTTTGATCATAAT
TGTAGTTTGTGACCTTGGTTACTTTGGCATTTTCTAGGAT
GCTAAATGTTACAACCAGTCCCTTAAATTGGATAGATACT
CCCTGTTAAAAGAGATGACTGTGTTGGTTCCTGTTAATAT
TTTAAAGGTTCAGAGATTCTCACGATTGCCCACCATTTGT
AATGGTTGCACTCTTTATTTAATGATGTTTGTGTTCAAAC
ACTGAATGAACAGTTGCTTAAGTAACAGTCACATTAGGCA
CTGTGATAGAGATTTGTATTTTGCCCTGGTGGAGGAGGTT
GTAGACCTCTTTTCACAGAAAAAAAAAATGTTCATAACAA
AAGTTAGGTGTTTCACAGGTTAGTCATATTAGTTCATTTT
TTTTTTTTTTTTTCTTTGGAGACAGAGTCTCGCTCTGTCG
CCCAGGCTGGAGTGCAGTGGTGCTATCTTGGCTCACTGCA
AGCTCCACCTCCCAGGTTCACGCCATTCTCCTGCCTCAGC
CTCCCGAGTAGCTGGGACTACAGGTGCCCACCACCAGCCT
GGCTAATTTTTTTGTATTTTTAGTAGAGAGGGGTTTCATT
GTGGTCTCAATCTCCTGACCTTGTGATCCGCCCGCCTCGG
CCTCCCAAAGTGCTGGGATTACAGACGTGAGCCACGGCAC
CCGGCCCAGATTAGTTAATTCTGTGTATTTTTGTTTCGTG
TTTGGTTTTCTTGTTTCACTTATTCATAATTGGACCAAAA
AGGCCCTGTCGGTTCAGTTTTGTTTCCCTGGTCTCAACCA
GTACTACATGGAAATGATGGAACTACCAAAAGTTATTTGA
TAGTTTCAGTTTTGATTCAGATCAGCTCTTACTCTTCCTG
TTTTCAGTCTACTTTTCAAACACATCACTCATGTAACTCT
CTCATGTAAGGTGCATGCAAAATCCATTTGACAACTGAGG
CTGGTGATGACTCCAGTCAAATTGGTGCTACAGCTCCAAA
TAGAATCCAAGGGTGTTTGACTCCCATCCCATCCTCTAGT
CATTCTTAGTACTCTCTTCCTTTTTCACTTGGAAGGATAC
GTACATTAAGTTAGACGTTGAAATTCTTCTTTCTTCTCAG
AAGATTCCGGCAGCGATGAAGATTTCCTAATGGAAGATGA
TGATGATAGTGACTATGGCAGTTCAAAAAAGAAAAACAAA
AAGATGGTTAAGAAGTCCAAACCTGAAAGAAAAGAAAAGA
AAATGCCGAAACCCAGGCTAAAGGCTACAGGTAAGTTCTG
CAGAAGTGAAATTAAATGTACTGCTTTAAAAATTTTGAGA
AACATTATTTTCAATACAGAAATTCTTCATTAGGATTTGG
CATTGACCTGATGTTTAGCAGGAATACAAGAAATCTAAAA
GGGTCTTGTATTCTGCAACTGGAAGTATCTCTTATTAATA
AAGACACTAGCCTGTTTAAGAGTCTAGTGGGCTTAGCCAT
GTTCTTCAACTATTGCCAGTACTTGAGCAAGATTTCAGAG
AATGATCTATTTGTTTCAGACACAGTGGTAGAAATGCTGT
ATCATCATAGCTGTTACTGCTCTTTTTTCCTCACTGGTAT
CACAGTCTCAGCAGCCAGCAAAGATTTAACTGTGAAAATG
CACAAACCTAGAGTAATACATTTAAGTTCCATGTTCTGAA
CTCTGCCCCATCCTCTGTGCTATCAGAATAAAACCACACT
TGATGACATGAGTTAATTTTTTTCTGCGCCCTAATGGGTT
CTCCTAGTTGGAACTAATTTGTTAACTAAATCAGAAATCA
ATTTGCTTTTTGTGTAGGTGGTTTTATTCTGTTAGGTAGA
ACTAGTCATTGTTAAACTTCTGTTTATCACTTCCTACTGT
TAGGAATGATGGAACTATCAAATGTTTATTTGATAGCTTT
AGTTTCTGAATCAGATTAATTCTTTTCCTTCCCTCTTTTT
GACCTGCTTTTTATAAACAACTTTTAGCATAAACAACTGT
TAGTTTACCAAGCAATTAAGGATGTTGTGCACGTGCTTCT
TCATTACAGGTATTACTGTTAACATCATAGAGTGTTGGTA
AAAACTGATGGGAAATACTGCAACATAGTATAGTAACTTA
TGAACAGTTTAGAAATTGAGATAGATTTACTTAGGGATAT
ACGCGCTCCCTCGTGCCCACCTTGATTTTTAGTAAGTTGC
GTATTGTCTTTATAGATTTTATTCTTACAGATTGTTTTAT
TTTGTAGCTGACTTGTATTAAAGACATTTTTTTCTCTTCC
CTTCCCCAAATTATTTTTCTATTTTCAGTGACGCCAAGTC
CAGTGAAAGGCAAAGGGAAAGTGGGTCGCCCCACAGCTTC
AAAGGCATCAAAGGAAAAGACTCCTTCTCCCAAAGAAGAA
GATGAGGAACCAGAAAGCCCGCCAGAAAAGAAAACATCTA
CAAGCCCCCCACCCGAGAAATCTGGGGATGAAGGGTCTGA
AGATGAAGCCCCGTCTGGGGAGGATTAGAAGTGATGATGG
TCTGGGGAGAGATTTTATTAAAAAAAAAGAAAAAAAAAAA
AAAGAAAAAAGAGGGAGGAAAAAAAAGAACCTACTTAAGA
TAGAACATGGTTTTGGCTATGGCTTGACTCATGGGCTTTC
AGTGCTTTTTTCCATTTGTTGAAAGTAACATTTCTCTCTC
TTTTTTTTTTTTTTTTTTAAAGCAAACCATTGTATGTTTA
AGTGTTTAAGTCACCTTTTTGTCTATTGGTCTCTTTGCCA
GCCCTCCCCTTTCCCAATGAAAGCCATGTCAAATTAATCA
CTGGATTGACTGCTTCATCTTTTTGTTTTTAATGAAAGGT
ATACCACAGTTGTAAAGCAATAAGATTTGAGATGAACATT
ATTGAAACTTTGCTTTTTGCTAAAAAATAGCAAGTTGAAT
AGTAATCAAAAAACATAGATTTTAGTTCAAAATGATTGCT
CCTTTCTCTACCTAGACTTTTAAAAAATCAATTGTCATCT
AATAGAGTTTATTTGTCTATAGACACAAGTATCAATATCT
AAAAAAAATTATGACCTTAAACTTCCACTGATGAGGCAGG
TAGGAGATAAAGATGAATTCTGAACTGTTACTAAAAGTAC
TCATTTTTTTACCTTGTGGGGAGGGTGGGCAGTGGGGTTA
CCTGACTTTATTTGAGGGTGTGGGCTTTCTTTTTTATTTC
ATCACTTGTTATCTCAAAGAGACTCGGAGCCAGTGATCCT
TTTATCCTGCTACAGTCTTTAGGGAGCTAAATAAATAAAT
AAATAAGCAAGGGCCTCCAAAACTGAAATCACTCTTGATT
TCATATTTCCTTCTCTAAATATATATGTATCCTGTTTTTT
GGATAAAATTTTACCAAGAATCAAAAAAAAAAAAAATACT
CTAGAATTTAATCGACGAGATCATTCTACACGTCACAGTG
GATTTCTTTTCAAACTGACAATGGGTTTTAAGCAAATAAA
GTTCCAGTTAATGTGAAACTCAGTCACAAAGAGTTGAGAT
TTTTCCTTTATGAGATAGAATTGACATCCTTCTATGCTAT
AAATGTGCATTCAGGTCCCATTAACCATGTTCTGCTTTTA
TTTGGGGCTAGAACATTTTCTTTTTCATATCCCGATCTTC
CCATTTCTTCATAGAAATGTGATAAGAAGTACATCCTTGT
GATCCTGCTGCTTCGTAGGGCACCACTGCACACTCTGCCC
TGAGTGCCGACCACCTCTGCTATAGGACACTATTTTCCTG
GCCCTATTCTTCACTTATTTCCCATCCTGTCCTTGACTAG
GAATATGTTAAATGCTGCTCCCATACAATTCAAGTTAGCT
CTTGTCTTTTTAGTTGGTCCAACCCCTGCTTTACTGCTTA
TGCTGCTTAAAGCAGGAGGGACTAGAGAAACCAGGCATTT
TAGCAGGCCTGTGTGCAGTTGATAATAGACTTTTTGCATG
CCTTATAAAAGCAGTCAGGAGATAGATCCATAGGTTTGAT
CCTTCACATCTGATACCAGGCGCTAATGGGAACAAGGTTT
AAAGGGTCCTGGTATGCTAATAAATTGAAAAATTAGTGAA
ATTTAACTTCTGCCTTTTTTTTCCTGCCTTTTAATCTAGA
TTTGCTTCCCAATATCCTACTTTGTGGTTTACTAGGAACA
TGCTTACTCTGATTTTTTTTAAAAAACACACAGTGGCAGA
GTCATTTCACTATTGCACTGTGTGTTAAAGAATGAATAAG
GAGTTTTCAGTACATGGCCAAAAATACAGGACTTGAACAT
AAATAGCAGTTGGATCATTCTCTTTCATGATGGTTAAATT
CAGAGTTGTGAACTTTGTAATGAGGGTGTTAAAGATTAAT
CTGTTTGCCTAAATGGGTTTGTTCAGGTATCCATTTTTAA
CAAAGAGGTTTGTGTTCATATAGTAAAAGACCGATCAGTG
TTTCCACCATGCACTTCTATTTTTTAGGAGTTTATAATTT
TAAGTCTTACATTCCTAGTAACGTGGGCTTTTCTTAGGTT
ATGTTTCGTGAAGATTCGGGGGGAGGGCGCTTTTAAAACT
TCAGCCTCAATTGTTTGTGTAACAGTCTGTTTAATATATT
AATCTGCACTAACATCTCTGTGATATACGCACATATTTTA
GAGGTAATCATGTCTTCTAGGTTACTTGTGTGCATTTGAT
TGGGCTTCTTGTTTAGAGTCCCTTTTAAAATTAATTCATT
AGATTGAAAAATGTACTCTATATTTCTGATAGACTGGACA
GAAGGATCTGTGTCCCCAAGTGAGACAGGCTCTGAATAAC
CTTTGTTTTCTCCACTTTTTATTGATGATTTAAAACACTT
TAAAAGTCTTCCCCTCAAATCATGCATGCAAATTGGAGGA
CAGTGGTGGTGACTCAACTGGATACAGGTGCTCAATAGTC
AGGCTTGATAGTGATGTCAGAATGCACTACAAGCTGTAAG
CCGATACTGACTGGCCATTGGCACCACCCTTGACTAACCT
TCCTCTTTTTCTCTAGTGTGCCTATGGTGAAATGGCAATA
GCATTCACTGTCGTATTTTGCAGTGCTCAGGAAGTGGGAC
GTTAACTTTGAAGGTGCTTGTTTGTATTAGCTCTGCTAGG
TTTACCTCTACAACGTAGATTTCGGCAGCTATGCTGACTG
ACACTACATTCTAGTTCTTAAGATTTTTTTTCCAGATCCC
CCCTTCCCCAGCTAGACATACGTAGCATACTTACACCTTA
TTCAATCTATCTGTAACCTGCTGCTGCTTTTAGTCCTCCT
CACCTCAGATCGGAATCAATGGAGTGGGCCCAGAGGATAC
ATTTTAATTCCAGTAATGGTAGGTAGATTTGTCTTGCTTT
CTAAAACATCTCCCCATTTCATATTTCCACTCCATATTGA
TTCCATAAGGGAAAATTAAAGGGTGTTTCCTCCTGTAGGG
AGGTAATGTAATGAGTGTGGACATCTTTTAATCTTGAGGA
ATAGTAGTTGATTTCCCTTGAAGGAGCTTACATACTGACT
GTTTTCACAGTAACCTGTTTGCCCCAGTTCAATCCTCAGT
TTAATACTTAATTTGGTACTGGCTCAAATAGCATTTTCTT
ATAGATAACAAATCAAGAGTGAAATTTGAGGTTATACACC
AGTAAAGTTTTTAACACTTGTGAATATGGTCAGCTAGACT
AAACTTGATTTTTTTTTTAATGATTTTTTTATCTGTGAAC
ATTCAGATAAGTGGATTTTCAAGTACCGGTTGGGGAAGGG
AATCGTGCTTTTCTTTAATTACTTTTACGAGATGCTTTGA
GTGTAAGACAAAAGCAGAAATAAATATCAGGAGCAACGGG
GAAAGCTTTATAAAAGATCATGGTGGCCATTGTTGCAGCT
TTGTAGAATGAGTGCTGGTTTGAACAGATCTTTGCCTGCA
TCATTGGTAGCTGCACTGAAAAGAAAAAACTTTCACCTTA
AGAATTTGAAAGGGAAGAAACCTGGGCTCTGGTCTTCATG
GCATTTAGACTGAGATACTTAAACAGAACAGAAGTAATAT
GCATTTCCTGCCACAGGATAGGGAAAATGTAACAAGCTGG
TTGCTCTTGAGGTTAGAAAATTGTCTGTTTCTCTGTGGAT
GAAGCTGGATTTACTTGAAAATGGAGAGGTGGTTTATTGT
TTGAATATTGGGACATCAAGCTATAGCCAAGTTTCAGTTG
CAACCAGTTTTCCCTTTGTCTGGGATAAATTCGATACAAA
TTATTCTTTTTGAATCCTGAATCCGTAAATTATACTTTTT
TTTTTTTTTTCAAATTCACAGAATTCACAGTGGTGCTGAC
TGTGTAATAACCACTATTGGGAAAAATCCCGTAAACCTGC
CTGTTGCCATGCCAATGGAGTGACTGAACTGGTGACATCT
GTTTGAGCATGCTTTGTGTGGCTGGTAGAATGCCACCGTT
GTGCATACACTTTGTACATCAGGGGTGAAGGGAGGGTTTT
CTAGATTACTGGGGGAGGGTGAAATTGGGATTTTTTGTTG
TTCCTTTTTTGATGGGGTGTGGGGGTATAGTACTCAGCTT
ATGCCCTAAAATAACATGTATAAAAACCCCTGAAGTATTG
TGTGGGTGTGTGTGTGTGAGTGTGTGTTTGTATACGTCTG
GCAATTAAAGCTTTGTCTTCTGGAACTTAGTGAATTCTTT
TCTCTTTTTCCTCCAGAAGTATTTGTTACAAGATTTGTAA
ATAAGAGCTCTACTTAGTTTGTTTACCATGAACATGTTGC
AGCAAACCTTACGCATCTAATTCCTACAAGGTTAAAGAAA
GACTTAGACTTGCCAGGTTAAGCAACAGCCAGGTTCTCAG
TAATTGTTTGCCTTGATTTATCTTTTAGACTTCATTTTGC
CAGCTCTAAAACTCCCAGTTGCTTGATTTTAGTCCTTAAT
CTTTTATGTTCTGAGCAGGAAGGGTAAAAGACAGGAACCT
GCTTTACTGTATTAACTAGTCCATGGGCTGAGACCGGGGC
ATCTCTTTTCTTCATACTGCAATGTTGCTGGATACATGAT
CAGACACCAGAGGGTTGGGCGTTCTTGCAATACCTTAACA
GTGCTGAAATCTGCAGCATGGTACTAAGGAAGTTAAAGTT
TGAATGTAACCACTTTATTTAAAGGGTTTTTTTCTTTAAT
TTAAATGAAATGAGGTTGAAGTGAACATGATTTTGTTGAC
CATGTTCGTGAATTATAGATGCAACATGCATTGGTAGAAT
CGTGTGATGGTCTTTTGTGATCCTTAATTTTTACATATCC
CAGTCTCTGTATGTATCTGCATAGACAAAGAAAAAACAAA
CTCCTGCTTTGCTTTTATTGAAGGGTTTCCAGGACTGCGT
GTCTGCTCCTGAGCTCTGTTTTAAGTATGTGTATCCTTTG
CTTGTATTTTGTATTAAAAAAAATAAGAAAAAGAACCCTT
TATTGTTGAGCATGTTGGCATAGTCCCCTTTATTTTTTTC
TCTTTTTGGGACATATGAAGCAAGTTATTCTTTTTCTGTA
TCTTTTTTCTTTTGTAAACTTTTTTTTTTGTTTTGTTTAA
AAATGGCTTTATAAAAGGGCTTTTATAACCCAGATGTGTG
CTCTGTGTACTTCTTGTAATACTTTAAAGCAAACACACTA
ACTTACACAGCTTTGATGATCAGCTCTCAGTCCAGCCTGA
CTTTGGGGGAACTTATTTCCCTAATAAATTATTTAGAAAC
TTTGTGACCCTCCCTGTTGTTGGTAAAAGATAAGCATGTC
TTGGTTCAAAAGTCAATACCTCAGGATGGAATCAAGAAGC
AGTGGATTTACCAGTTTCTGATTGATTAAGGGAGCACTGG
ACTGGGTGCATAAGGATTCTTAATTAGCGTTTTTTCTCAT
GTTTACATCCAAGGTTATGAAGTGTTGTGGAAAGCAAAGT
TTAACAATCATATATAATAAAAGATAATGTTTATACTCAA
AAACACACTTGGATTCAATTCCAAATACCCATAAGAACTA
CACTGAATTTTGAATTAAAGATTACTCCTTAGGTGGAGAA
TGTGGTACAAGATCCCTCTTTGGAACAGGGCTGATATTGT
AGCTATTAGGGCTTTTTTCTTTTCAACTTTTCCTCTTGTT
TACATACTTGCCTTGTCAGCTAAATACTATAATTTAAATG
CAAATTTGGCTTTGAAATTAAATGCTTCTAGCTAACTTTA
CTTTTTTTTTTTTTTTTTTTTGAGACAGAGTCTTGCTTTT
GTCGCCCAGGCTGGAGTGCAATGGCGTGATCTCGGCTCAC
TGCAACCTCCGCCTCCTGGGTTCAAGCGATTCTTCTGCCT
CAGCCTCCCGAGTATCTGGGATTACAGGCGTCCGCCACCA
CACCCGGCTAATTCTTGTATTTTTAGTAGAGATGGGGTTT
CACCATGTTGGCCAGGCTGGTCTCTAACTCCTGGCCTCCC
AAAGTGCTGGGATTACAGACGTTAGCCACTGCACCTGGCC
TTATTTTTCATTTTTTATATTTTTTTGAAATGGAGTCTCA
CTCTGTCACCCAGGCTAGAGTGCAGTGGTGCAATCTCAGC
TCACTGCAAACTCCACCTCCCAGGTTCAAGCAATTTTCCT
GCCTCAGCCTCCCAAGTAGCTGGGATTACAGGCATATGCC
ACCACACCTGGCTAATTTTTGTACTTTTAGTAGAGATGGG
GTTTCACTATGTTGGCCAGGCTGCTCTCGAACTCCTGACC
TCAAGTGATCTGCCCACCTCGGCCTCCCAAAGTTCTAGGA
TTATAGGTGTTAGCCACCCCTCCCAGCCATTTTTTTCTTT
TATAGAGATATGAGAGTCTTGCTATGTTGTCTGGGCTGGT
CTCAAATTCCTGGGCTCAAGGTATCCTCCTGCTTCAGCTT
CCCCAGTAGCTCAGATTATGAGTAGCTGAGATTACAGGTG
CAAGCACCCTACCCACATACATTTATTTCAGTTGTCTCAG
GTTAACGTTGACTTTGGATGAACATTAACCATCTACTTTT
CCTCATAATCCTTAGGTATTTTATGGATGACATAGACAAT
TTTATGTTTCAGGACAGTGCTGAAGAAAAATGCAGTCTGA
TTTAAAGAATTTCAAAAACCAACAAGTGGATAAACAGATA
AAGAGAGGTAAAACACAACTTGGAGCTACCTAGACTCCTA
TCCATGAACATTGGTATGGAGTACTACACTGTAGTTGTGC
AACACATATTACATTTAATTTTTCCAACAGTGTGAGTTCA
GCAAGTGTTTGTTCTTCCAATATTGTAAAAAATAATCTGG
TTCAGTTTGAGGTTTGATGTGGCACCTGATGTAGCTAGTA
TGTAGTACAACAAGGGTTTGAATCAGTTCTGTGTGCTTTA
AGTTATCACAGTTGTTCGTTCTAAAGCCAGCTCCATTTGG
TATAAATGGGTCCGTTAAACCTTCTTCCTGGTATTGAGCT
TTTGAACATTTTGCTGTTCTCTCACATCTCCCAGTAACAG
TGATACTTGAACCAGTCCAATGAGTTACATCAAAGATTTA
ATGGGAAAAATCGGAAACCATTGAGTAAGGAGATTTCTCA
TTGAATATTTCAGTTTGCTTGAAAATCCTGGTAACCCCTA
GTTACAAAACCTCAAATTATTTAAAAGCTTTTGTTTTCTG
ATTATGTCTCATGATAGTGACTGTTGAGGAAAATGTTCAT
CATATTGACTATATAGCAGTTACAGTCTGCCAGTAGAGGG
CGGTGTTTGTCCTCCATAGATAGTGGAGTGCTTGCTCTTC
CCATCTCATTTTTAGATACTATGGGCTAGGCTCAGGACAT
TTTTAGATACTGTCAGCTAGGCTCAGTTGATACTCTGCAA
GTGTATCAACACCTTGCCACTTACTTGGGTTATCGAAGCT
CTGTGATCAGTGTACCCAGTTAACAACCTAGTGTATGTAG
CAACAATCTTTTCTGAATTTTAAATAAGAAATAGAATTTC
TTGATTCATGCGCATCTGTCCTCTTGTGGTGTTCCGTCTT
TACATCTCCTAAGCCTATACGGATAACATCCCGAAATAAA
AGTGCACACTGAAATTTCAAAATGCAGCTGTGAACTCTTT
GCCCTATTTTGAAACAGGTGTTGTCTTTTGAAATTGCCTT
CCAGCTCAAAAGCCTTGTTTCTTGCACAAGCAACACTGAT
AATGTGTTCACACACAACAAATACTCAGATTTGTTTTCAA
GGTAATGTGGTAGTTTGTGTTCCTTTATCTTGATGGCATG
CTTCTCTTTTCCTCCATTATCTTAATAGAATAGATAGGTA
CTCATTTTGACATGCTCCGGCTGGGTCACCACCAAGAGAA
ATCAATGTTACTCATGGGTGTGTCCCCTGGTTCAATAAAG
CCCTGCACAAATATTGTGAAATAAATGCTGTGTTAAATCT
GGGGCCAGGGAGTGAGAGGGTACAGCCAGAGTTCCCATCC
TAATAAAGCAAATAATTACTTTAAAATATGATAACAAAAT
GTTGGAAATAATTGTTTGCCTTGATTTAGCAGTAAGCTGG
CACCCAGAAGGGATTTGTTTAAAAATCTAATGTTAAGGAA
TAGGTCGATCAAGGAAGAGTACACATATATATTATTATTG
GTAATGTTTTAGCTATTAAGTTGAATACACAAACCCTTTT
ATTAGAATGTGTAAGACCACCTCCTTGGCTGATGTGCAAT
GCAATGTGTCTAATAGTTACACTTTTTCCATCTTGGGTAG
AAACAGAAATACATAGTCTATATGTAGTCAGAGCTCTCCT
GATTATAAGAGATTGGGTAGATGGGTAAAGTAAGGCTCTG
AAGGAGATATGATCCAAGAAAAATGATGGCCTAAATTTTA
GGATATGATAACTACCAATTTGGTAGCCCTACCTGATTGG
ATATCCGGTAAGAAGTATCCATAATGAACTGAACATGTGT
AGTAATATAATTAGGTGCAATGGCTCACACCTGTAATCCC
AACATTTTCAGAAGCTGAGGCAGGAGGATCGCTTGAGGCC
AGGAGTTCAGACCAGCCTGGAAAACAGTGAGATCCCATCT
CTACAAAAACAAAATAAACAAATTAGCTGGGTATGGTGGC
ATGCACCTGTAATCCCAGCTCCTGGGGAGGCTTAGGAGGA
AGAATCACCTGAACCCAGGAGCTCAAGGCTGCAGTGAGCT
ATGATCGCACCACTGCACTCCAGCCTGGGTGACAGAATGA
GACCCTGTCTCTTAAAAGATTAACAAAATAATAATTAACA
AAAAATAGATTGTGAAACACTGGTGTTTACTAAAAAGTGT
GTAGACAGTGACCCACACTAGATCCTCATTTTGTGGCTAT
AAATTGGGTCTCTTGTAGTTTACTAATTCAGCCTAGAGGT
ATACAAATACTGAACACTTTAAAAATATCGTTTTACTTCT
GAGGTAGTTAGGAATAATGATATAGCAAAGCTCTTTTATA
AGGCATTAAATGTCTTTAGGAATCAAAGACTCAATGGACG
TCCTGTTTAGACCTTGGAACATAACCTGGGGCTTCAGTAA
CCTGACTTCAAATCTAATGCATGCCACATCTCAGTTACAA
ACCCCAGGCTCCCCCTGTTTTGTCTTTTCCTCCTACCTCT
GACCTAATTTGCCCCATCTTGATTTTCCTTCTTGTGTGTG
CGTATGTGTGCATGAATGCGTGCGCGCGTGTGCGCGCGTG
TGTGTGTAGATGAACAATTAGTTTCCATGGGGTTAGTGTT
TTTGATGCAAGAATACTGTTTATACATGAACTAGGTAGCC
CTAGAGGTGGATGGGGAACCAGCTGTTCAGTAGAGAGCCA
CACAGTTGGCCTGAGTACAAGATAAATAGCATTCCTAAGC
TCTATTGTAGGGAATGCTGGTATGACTTGAAGTACACAGG
ATATACACAGTATCTAATTCAAAAGAGTGGTTTTTGTGCT
AGACTTTATAAAATGGACCAGTGCTGGGCCATTGGCAAAG
CAAGTCAGTCCTTTTATCACCTTGCTTTCCCTCTTTCTCT
TGCCATGCACTTAAGGGAAGCAGTAAGACCTCTAATATTT
GGCTCTTGGGCTACTCTTCTCTAGAAGTCAACACCATTGC
GCAGTCGTTGAGAAGCAGATGGCTCTCTCTCTGGAAGAGC
TAGGTCTAAGTAAGGACACACTAATAATGCCAGACAGTGG
AAACAGGAGTTCTTAGAGCACGTGTTGCTTCCACAGGTCA
CCTCTGAATTAGCCAGCAGTATTTATTGACAGTGAAAATT
ACGGTGACTATATTCCAACCAAAAACTGGGACCTGTGCTA
CAGTGAAGAGTTCTTTCATACTCCTCAACAGGAAAAACAG
TTTAAGATATAGTTTGGTCTCATAATATTGGCATGTCTGG
ATATTTCTAAGGTTTAAGGAACTGAAGCAGGCAATGTTGA
AAACTGGAGTATTCCAGGTAATGCATGTGAATAGTATGAA
AAGTACAACAGGTGTTCCACAGCAGAGTTCAGAACAGCAC
ATAGTGCTAACTATAGCATGAGTAGTCATTTGTTTTATTT
GAATCCCCAATCACTTTTCCTTGTCTGATGACCTGCTTTG
GAGACGCTATGTGGCTGGTTGCAGATGAAGTCAGATCAAT
CGACAGGGTGATCTTGGGCAAGTCAACTTATCCGCCTACC
TCCCACTCTGCTCGCTTCTTCTTTTTATATAATGAGGATT
ATAAGGGACGGATTCTCCTCTGCTTCAAAGGGACATTATG
GGGCCGGGCACTGTGGCTCATGCCTGTAATCGCAGCACTT
TGGGAGACTAAGGCGGGCAGACCGCCTGAGATCAGGAGTT
CGAGACCAGCCTGGCCAAGATGGTGAAACCCTGTCTCTAC
TAAAAATATAAAAAAGCTGGGTATGGTGGCAGGCGCCTGT
AATCTCAACTACTTGGGAGGCTGAGGCATGAGAATTGCTT
GAACCTAGGAGGTGGAAGTTGCAGTGAGCCAAGATTGCGC
CATTGCACTCCAGCCTGGGTGACAGAGCAAGACTCCGTCT
AAAAAAAAAAAAAAAAAAACAAAGGGACATTATGAGAATG
AGTGAAGCCATAGGTACTCAATGCCTGGAACACAGGCTGT
CTATGCACATGTGTTGCTGTTGGCATTGTAGACCAACTAG
CCTCAAACAAAAGCAGCGATGTACCTCCAGGCAAGGTTTA
TGGGGGCTGAAAACCTCATTCCTGCAGAACTGAAATCCTT
TTAGTTTTGTCTGTGAAGTATAAATGAGTTATTTATTAGT
AAGAACACTCTTGCAGAAAGGTAAACTTTAACCAACTCAC
AGTATAGGATGGTTTTAGAGGGGAGGGAAGAGTGACAGGA
ACTTCCAAGTCACCTGCACTAGTAAAAGTTTTGTTTTGTT
TTGTTTCTTCCCAGTGTGCATACACAGAATTATTGATTGG
ATCTTGAATGCTTCTTTAGCTTCTCATAGGAAAAAAAGAA
TTTTATCCAATGGTTTCAAACTGTATTTCAAGTTATGGGA
TATATATTACAAGTGAGAGAACATTCATTTTGGACTGGAA
ACCTGATTAGAAATACTTGTCAATAGCATATTTTCAGTCT
ACGAAATCATCCTATTTTTGTGTCCTTGATCTTTCAAGTT
CAATACCAGAAAGGAAGCCACAAAACTTATAGGAGCCATG
ATTTGGGACAGAACCCTGCGGCTCAGCTGGGCTGTTATAC
TGATGAAATGTGACATCCTGTGTTCTCACAATACTGAAGC
CTCACTAGAATGTTTTTTGTGGATGGCCCCTATCATGACG
CCCTTACATAGACTGATAACATTTTGGCAATGGAACCCCA
GGGACAAGCTATAAGATAGACACCGCCTTCATCCCCTGCA
AATTCTCTTCAATCTGTGGGGAAGACCCAATTTCAACACA
GTGAAGAGGCCTTTTTTAAATGTTTGATTTATGTAAGTTG
AGTAAGAGACTGTATAAATACTGAAATTTTGGTCAGGAGC
CTGTTATCTTGTAACACCCACTTCCTCCAGATTGCTAAGA
TCATCATGTGTGCTGCTTGGATAGATAAGATAACTCTCAG
AAGTCTGAAGTTCCTCTTGTCATGTTATCTTGCTGAAGGA
GATAGAACTAGTCATTTGGCTTTGGTAAAATTTTCACTTG
TCTCAACACAATTTCTATCACTGAGTTCTGTTAATGTGCG
TGACGCATACTTCCCCCTCATTAGGCCTTTTGGACAAGTG
TCAGCATTTAAGGTCGTGAGAACTGGATTTTGTTCTCTCT
TAAGAGGATGGTATTAAGAAAACTTCACTGAAAACTGGGA
TAGCATTTTTTCCTGAGGCTTCGCTTTCACAACATTCTTG
TGGAGTCAGAATACTAACTTAGTTGGAGATAAACATACGC
AAGGCCGGTTCTCAGTCTGAAGACGCTCAGTGGTGAAGGA
GTAGAGTGAGAAATAAGCAGCTCTGCTTCTGGAGCCCCCG
TGTCTACCTACTTGACAAGCCAAGTTAGTTCTTGTTATGT
CAATCAGACTTGCAAAGGAAGTTTCTCGTTTTGGGTTTTT
TGCTCTTGATTTTTCCTGTTTTACCATAAGATTCTTAATT
GAGAACACACATATTCATTTTCAAATCATTGTGAATGAAG
AGAGGAGAGAGGCTAATAAGTAAATGCAACTGTTATACAT
ATTGAGTATCAAGGTATTAAGAATTCTACAATTTGAGGCT
GGGCGCAGTGGCTTACGTCTGTAATCCCAGCACTTTGGGA
GGCTGAGGTGGGCGGATCATGAGGTCAGGAGATCGAGACC
ATCCTGGCTAACACGGTGAAACCCCATCTCTACTAAAAAC
ACAAAAACAAAATTAGCCGGGCGTGGTGGCGGGGGCCTGT
AGTCCAAGTTACTCGGGAGGCTAAGGTGGGAAAATGGCGT
GAACCCGGGATGCGGAGCTAGCACACAGCCGAGATCGCAC
CACTGCACTCCAGCCTGGGCGACAGAGCCAGACTCCGTCT
CAAAAAAAAAAAAAAAAAAAAGAATTCTGCGATTTGATAT
TCTTTGATTGCCCATAGAAACGTTCTTTAAATCAGTGGTT
CTTCAAATGTGGTCCCTGGATGGACCAGCAGTCTCCACAT
CAGCTGGTAGCTTGTTCAAAATGCAAAATTCTGGGTCCCA
CCCCCAATCCATTAAATCAGAAATTCGGGATGAGACTTCG
CAGTTTGGATTTAACAAGCCCTCCAGGTGATTCTGAGGCA
CAGTAAGGTTTGACAACGACTGCTGGTTTAAATCATGCCG
AAGGATCAGCTGGACTAAATCCTTATTCTTTCCTTCTTGG
AAAAAGCAACTTGGCCGGAGTGATGTTATTGAGACAGACC
CATTATTGCACCCTCTGGGTTTGGTTTAACAACAATAACT
AAATTCTATGGTTCCATCCTCATTTGCCATTCCTGGAAAT
AATTTTCTTCATTCTTGGATGGTTTCATCCCTCTGTTAGA
GTCACCAGAGATCGAGCTGACCTTTTCCTCTTCGATGAAT
TCCACTGTCAGATGCCTCTTCAAGCATCTCCACTTTTTAT
CTTGTGACTTAAGAATCCTGGGTGCATTTGGACTTCCTAT
AGATTCAGGCCTTGGGGTTTTTTTCCTTCCTCTTTTTGAA
AAGAAAACTGGATCCTGAAAATGTCTTTGAGAAACCACAG
ATGTTCATGTTCAAGAGAGGAGCTAAGAGAACATATACAG
TATCAGCCTTTAATAATCTATGTCTTACCCTGGAGAAACT
GTGGCTCTTATACTTTCTCCAACACTGTCTTAGTAATAAC
CGCAGCTCCCCTTTATTGAGGGCTTACTATGTTCAAGGCA
TCATCTTGAGCACTTATCCTGCCTTTTATCATTGAATCTT
CACCACTGACCCATGAGTTACAGGTAATATTACTGTCCTC
AAACTACAGAGGAAGAAACAGAGGTCTAGAGATGGTTAAG
CAGCAAAGCCTGACAACCACAACTCTCTGCAAGCTTTTTG
TTGACTAAGGTCAGCACCGATCAGCTGTATTTTGCTTCCC
TTCACTTACTTCCCAGAATATCGAGCCTCCAGCAGAAGCA
TCAGGGAGCAGTGAATTGACCAAAAATAGATGAAAAGAGA
GATAGAGTGGGAAAAACTCTAGACAGAAAGTTAGGGAGCT
AGGTCTGAGTTCTGGCTCCCCACTAACCAGCTAGGTCTTT
GGGAACACAATCTCTCTGAGTCTCAGTTTCTGAGACTGTT
AACCAGGTCAGTAACATCTACTTTTCAGGGTTGTCATAAG
GATCAAACATGAAACTGCCCGACAAAAGACCTTGCAGTAA
TATCTTCACCCTGGGAGATAAGAAGTTAAATGGACATCAG
TAGCAGAAACAAGGAGCAGCCTTGGTTGCTGAGCCACAGT
ACATTTCATTCTTGCTGCCGAGGGAAGTTCCCTTTCTCCA
TGTTTTCTCTCAAGGGTGGGATGATGGCGCAAACTGGGTA
AATAAGGGGAAGGGAGGGCAGGTTGGAATCCTACGGTCCA
CCATGTCTCAGCTCTCCTGACTCCCTCTGTGCCTCCCTGG
CTGCCTTGCTGCAGACGCTATCTGTTTATTTATACTTGTT
CTGTGAACTATCTGGCAAACAACACGCTTCTTATGTACAT
TCTGATACTTGTGGATGGAGCCAGACAGAGGTCTCTATTG
GAATGCCCTAACTTTCAGAAGGGCACCAACCAGGCTGGCC
TCATAACATTCTCTTGGCTGGTCAGATCTCCCTGGTTAGG
TGATGGGTGGAAGGCATGATGGAAATAATATGTAACTGGT
ACCCCCTGTGAGACACTGAATGTGGAAGCTCTACCCTAGG
AAATGGGACCATAATAATAAGAGCTGGGCAGTGGGGTGGG
TTGGGAGTACTGTGAACTCGCTCTTACACCTCTCTCTCTA
ATGCTGCAGTGGATTCCTAAAAAGGAGGGAGGGGCCGGTG
GTGGGCTGTTGAGATGCAGAATAACCCCACACAGCTCTCT
TGTTCCTTTTCCCTTGCTCCCTTGGTGCACATGACTTGAG
TTTATTTGAGCCTTGGAGAGGAAGACAGGCCACACTGGGT
ATTTCCCATCAGTCAGCTTTTGGCTCGCCTCTGCCTCCCT
ACAGGGGCTTAGCAGGGTCAGAGTGTGGTGGAGAGGCGGG
GAATTCACATCCACACATAGGTGGATAGACTCTTATTGTC
AGCTTTGTAGAACTGCGGGCTCTGGGTCTTGCTGGGAGGT
AGAGAACAGCTGATGGTGAATAGAAGGTGAACAAGAAGCA
TGAAGCATGAAGAAAAGGACCACCTCCCTCTAGGAACTCA
AGTTGCTCACGGCTGGGGGTGGTCCTGCACCCACCATTCT
GAAGGGAAATGGTGGAGGCTGTGATCTGAAAGAGGGCTTT
GCGCCTTCGTGGCCTAGAAACCTCTTCCCTCCAACCTAGC
TGTCAGGCTCACTATTTGCTTAGTGTAGGCTTTCAGAATA
AACAGTGGCAACTAGGTAAACAAGGCTGTACTCTTTACTT
ATGGAGATAATTGTTTTATTATTTGGCTGTGTTTCTCCTT
TTTTTAAATATATATAAATGTGCCACTGTGGAAGGGAATG
AAAGCTGATCTGCCAGCTAAATGGAGGACACATTTTTTGT
TAGTGGGGAGCTTTGCTTTCATTTTTTTTTTTTTTCCTTG
AGAGAAGAAAAATCGACCTGAAGTGATCAGGAAGTGATAC
CTTGTTAAGTGGACAGTTTTGTGGGGTTTTTTTTTTTTCC
TGTGGGATGGGGAGGAAGGAGAAATTTTTATCCTAAGAAG
TCAGAGAAATATTGGATTATCTAAATCGGGATTTCCTTTT
TTTTTGAGACGGAATTTCACTCTTGTCACCAAGGCTGGAG
TGCAATGGAGTGAGCCACCACCCCTAGCCTAAATCAGGAT
TTCGTAACCTTAGCACAAATTGACAGATAAGTCTTTGTTT
GGGGGAGCTGTCCTGTGCATTGTAGGATGTTTAGCAGCAG
CCCTGGCCTCTACCTGTCAGATGCCAATAGCATTCTCTTC
CCTAGTCATTTTTGTTTGTTTGTTTGTTTGTTTGTTTGTT
TGTTGAGATGGAGTCTCACTCTTTTGCCCAGGCTGGAGTG
CAGTGGCATGATCTTGGCTCACTGCAACCTCTGCCTTCTG
GTTTCAAGCAATTCTCCTGCCTCAGCCTCTGGAGTAGCTG
AGATTACAGGCGCATGCCACCACACCCCACTAATTTTTGT
AATTTTAGTAGAGATGGGGTTTCACCATGTTGGCCAGGCT
CGTCTCAAACTCCTGACCTCGTGATCTGCCTGCCTTGGCC
TCCCAAAGTGCTGGGATTACAGCCATGAGCCATCGCACCC
GGCCTCCCTAGTCATTATTAAAAAAATGAAAAGAAAAGTG
TTCAGACACTGCCACGTGTCCGCTGGGGAACAAAATTGCC
TCCAACTGAGAACTACTGATCTAAATGTTTCCTACATTTT
TTTTCCTAGTGATTTGGTCTTGAGTTTTTCATTCTATGGG
TCTTATCAAAGAGCAAGGGACAAAGCTGGCTTCAGGGGAA
GAAGCCCAACCCTTGGCCCCACTTGCCCTGCCTGGCTTAG
GGAGCCCCAAGAAAGCTCTGCTTTTTCACCTTGACCACTG
CAATCCATCTGGCAACCCAGACCTGGACTAGAAGCAGAGA
CAAAAGGGTCACAAGGAGGCACAGCACCTCTAGGAACGCA
CAACTAGGACTTATAGCTGGGGCCGGGCTTGCATCTGCCT
GCCTCCTGCGCACAGTGCTCCTAATGCAGCAAGATTTTAA
GGGGCTTCTATGCACCCTAGGGCACACTTAGTGTTTCTTG
TTTGTGTTTAGCCTGTTCATGTGTATGGTAGAGAAATAGA
GGGGCAGAGTGTGGAATTTTTGTGTGTTTGGGAGGGTGGG
GGGCTGGAACAGGGGCTTCTCATCTCTCTGGAGCCCCTGT
CTTGTCAATGCAGCAAAGGATGTGTTCACTCTCCAGGGTC
CTCCCATTTCCCCGGGCTAATTACATGCCTCTTTAATGAA
AGGAAATAGTTTCTCAGCTGAGCTGGGAAACCCAAGTCCC
TGGTGCCCCCTCGTCATGGGTATCTGGGAAGGACAAGAAA
GGAAGCAGCTGCTCCTACTCCTTGCCTTCCCCACCCTCTC
GAGGGGTGCCCGGCCCCACCTGGAGACAGGAACCATTTCC
TTCTGCCAGCAGGAGCCTCCAGACCTGCCACTGGGCATGG
CCAGGACATGGATATGTTGAGAAAACCCAAGCAAAGGATG
GGATTAGATGGTGGATACAGGCTGGATGTCAACCAGACCC
CTGAGGAAGTCAAGTTTTTTATTCATTATTCACAGCCCCT
TAGCCGCAGCCTGGGAGTGAGGGAGTGTGACTGTACCCCA
CCCCTGCTGTGTACAGCTGCTGGGGACAGAGCCGGCTGCT
CCAAGCTTGGCTGGGGTTGGGGGCAGGGACACAGTGGGGA
GGCAGGGGAGATTGGCTGAAGTCCCAGGACAAGGCTGCGA
GATCTTCCTCTCCCTCCAGAGCCTCCCTCAGTCAGCACAG
TCTCTGGGAGGTGGTTTCAGAAAACAGTCAGTTGGGGACT
ATAGGTGAGGAGGGCTGGGGAGAGAAGTTACCAGTCCAGG
AAACAGCTGGGCTGCTGTTTCCCTAGAGAGGTTACTCATG
GCGCAGATTACAGGATGTGAGGGTTCTGGGCACCTTTCCT
CTTTCCACTACTGGAGAGAGAGAGAGAGAGAGAGAGAGAG
AGAGACCCACAGCGGTTCCATGGTCTCTTCAATACCTACA
GTGAGATGGAAGCTGGTCAGCTGGGAGCCTGGCAATGTGG
GATTACACAAGAGAAAATCTCTGGCCTCTTCTCTTTCAGC
CCCTAACCCTCCCAAATACACAAAAATTTTATACTTTGCC
TCTATTTCTCTATCATACACATGAACAGGCCAAACACAAA
CAAGAAACACAAGGCTATCCCGAAGTTTCTAAGAGCTTCC
CACCTCCCAATTCTCCTTTAAAAACATAACATGTCAAAGT
TGAAGAGACTGGGATTGCGGAAATTGGGAAGAGGAGTGAC
CTGAATATATGGTCCTTCACCGATCATTTAGCAATGTCTT
CCCGGAAGAAAATCAGGACAGTCACTTGTTGTGCACTGAT
GGCATTCAGCTAGATAAGAGAAACAGGCAGAGGAAAGAAA
CCAGGAACACAGTTGAGAGTACAAGCCCTTTGAGGGCAGG
AGACCTTTCAAGTCTTTTATGTTTGGTTGTTTTTTGTTTT
GTTTTGTTTTGTTTTTGAGATGGAGCCTTGCTCTGTCGCC
CAGGCTGGAGTGCAGTGGCGTGATCTCTGCTCACTGCAAC
CTCTGCCTCCCAGGTTCAAGCAATTCTGCCTCAGCCTCCT
GAGTAGCTGGGATTACAAGTGTGCACCACCACACCAGACT
AATTTTTGTATTTTTAGTAGAGACAGGGTTTCACCATGTT
GGCCAGGCTGATCTCAAACTCTTGACTTTAAGTGATCCGT
CCACCTCGGCCTCCCAAGGATTACAGACATGAGCCACCAC
GCCTGGCCTCAAGTCTTTTTTTGAATTAAACATTTTATTG
AGATCATTGTAGATTCACATGCACTTATAAGAAATAATAC
TGAGATATTTCTTGTATACTTGCCCAGTTTCCCCCATTGA
TGATACTTTGCAAAACTACGGTAAAATATCACAACCAGGA
TATTGACACTGATACAATCCAACAACCTTATTCAGATTTC
CTGTTTTATTTGTACCTGTGTGTGTGTGTGTCTGTGTTGG
GTTTTATACAAGTTCATCACCCACATGTGAGTATCCACCA
CCTCAGTCTAGATTCTGAACAGTTACTACACGAAGGGGTC
CCTCATGTTGCCCTCTTATAACCACACTTCCTCCTTTCCC
ATTCTCCTTTCTGTACCTAATTCCTGGCAACTACTATTCT
GTCCTCCATTTCTAAATTTTCTTTTGAAAACGTTCTATAA
AGGGAATCATATGGCATGTGACTTTTAGGGATTGGTTTTT
CTCTTGGCATAATTCCCTACAGATCCATCCAAGTCATTGC
ATACATCAAAAGTTTAGTCCTGGCTGGGCACGGTGGTTCA
CTCCTGTAATCCCAGCACTTTGGGAGTCCAGGTGGGCAGA
ATGCTTGAGCTCAGGGGTTCAAGACCAGCCTGGGCAACAT
GGCAAAACCTCATCTCTACAAAATATACAAAAATTAGCGG
GGCGTGGTGGTGTGTGCCTGTAGTCCCAGCCACTCGGGAG
GCTGAGGCATTAGAATTGCTTAAACCCAGAAGGCAAAGGT
TGCAGTGAGCCGAGATCGCACCACTGCACTCCAGCCTAGG
AGACAGAGCGAGACTCTGTCCCAAAAAAAAAAAAAAAAGA
TAGTTCATTCCTTTTTATTGCTTAGCAGTAATCTGTGGTA
TGTTAGTACCAGAGTTTGTTTGAACATTCACCTGTCGAAG
GACATTTGAGTTGTTTTCCATTTGGGGCTATACAAATAAG
GCTGCTATGGACATTCATGTGACAGTTCATTTTTATGTGA
ACATCAAGTTTTTAGGTGTTTGTCTATCCAGTGACAGTAT
CATGCCGGGCACACATCAGATCTTCAGTCAGCGTTCCTTG
GAAATGACTCAGGACAATCTGCTCTAGCACTGCAGTCCAG
GTGGGAGTAGGGAAGAAAGCAAGAATGATGGTGGGGGGTG
GTCGTTTCCACGAACAATGAGCCAAAAATCAAGGCTCAGT
CTGAGGAAAGGATTGATCAAAGGATGCGTGGTCATCATTA
GTATTAAGCAGTTGGGACTACAGGAGGCCAAATTACATAT
AGGGAACAAATGGTGATATATGGGTGAGAGTGACAGTGGA
CATGGCATGGTACAGTGAGTGAAATGATATACATGCAGGT
CACAGGAATCCTGAAGTAGCTCTAACAGTGATGACAGCAG
GGGCTTTGGGAACACCTTATTCAAACCCTGCGTCCACCAC
TTTTTAGCTGTGTGTTCTGGGCAAGGTACTTAATCTCTCT
GAGACTACATTTTCTATTCTGTAAAATGAAGATATAATAG
TATTTTTCTCATAAGAGTCCTGAGGAATGAGTAAAATAGG
ATACATAAAGTTCTTGACTCACAGTAGTCCCTGAATGAAT
ATTAGTTTCCTTTCTGCCTGCCCTCCCTAACGGGAAGTAA
AGAAGTAATAGATATTAGGGGTGCAGTGACTCATGCCTGT
AGTCCCAGCAGTTTAGGAGGCTGAGGCAGGAGGATCACTT
GAGCCTGGGAGTTCAAGGCCGCAGTGAGTTGATTGTGCCA
CTGCACTCCAGCCTGGGTGACAGAGCAAGACGCTGTCTCA
AACAAACAAACAAAAAAAATAAGGCTTGATGTCTCACGCC
TGTAATCCTAGCACTTTGGGAGGCTGAGGCGGGCGGATCA
TCTGAGGTCAGGAGTTCGAGACCAGCCTGGCCAACATGGC
GAAACCCTGTTTCTACTAAAAATACAAAAATTAGCCAGAT
GTGGTGGCAGGCACCTGTAGTCCAGCTACTGGGGAGGCTG
AGGCAGGAGAATCACTTGAACCTAGGAGGCAGAGGTTGCA
GTGAGCCAAGATTGTGCCACTGCACTCCTGCCTGGGCAAC
AGAGCAAGACTCCATCTCAAAAAAAAAAAAAAAAAGAAAA
AAAAGAAAAAGATATTGGGGCTGGCTAGTCAGGAAAGACC
TCTGAAAAGGACTTTGGTTTAAAGAAAGCTTGTAGGGGGC
ATATGAGTAAGACAGAGGACAGATTGAACTCAGGTAGGGA
GACTGGACTCAGCAGTGGACTGAATTAGATACAGGCCCCC
TCTGGAGCATAGGGTTTGCCTCAAAGCAGAGCAGGAATTC
ACAAATAGGGTTTGGCCCAAGGAGTCACTAGCTCAGTTAC
TACTTGGCTGGGTACTCCACACTCTGTTTTTTCTGCTTTC
AAGGTGAGCTTCTCCTTGCTTTATTAAAGCCTGACACAGA
CAGTGGGCATCCCTCTTTGGAGCAGCTACTAGGGTGTGTT
GGACAAGATGCTCGCCTGCCCCTCTCCTCCAGCCTGGCGC
ATGCAAACCATCCACTCAACCACCCCTTCTTCAGATTCCA
AACCCCAAGCAGCCAAAGTCCTTGGTCCCTCCAACGCCTT
CCAGAAAGTGCCTGGCCCTGCCAGCCCTCCTCCCATGGCT
ACCTTTGATCTCATGAAGACACTTGACCTTTTGATCCCAT
CGTGGGCCACTGGAATGAGGGGGAAATAGAACCCTCCTTT
CCTTGTTCCCACTCTTGTTTCTTTGGGACATGGGTTACCT
CCCTTCGGGTCTTTTGGAAGAGAAGGGGATCACAGGCTCT
CGAGTCTCTGTTTCCTGCTCTCATCTACTCTTCCTGCCTC
TGGCACCTCCCAGCTCCTGACTTCCTCCTGCTTCCCCCTG
GAGCCAGAGATGTGGGTGGGAAGAGCCCCTGGCCTTTGAA
GCCAATGGTGGTGGTGACCAGGGACAATAGGCCACTGCAC
TCCTGAATGCATGGTCTGCCAATTCTCTCTCCCATCATCC
TTTGGGCCTCTGGTCTTGCCTCCTCCAGAGTGGGCATGGG
GTAGGGGAGATAGAAGGAGGAAGATAGAGATAGAGTTTGC
TTTGTATATGGCCAGTTTAAAAGAGCCCTCCCACCTCATT
CAAGACCCTCCCCGCCACTCTAGTGGTCACAGCACATTTT
CTGTTCTATTCCAAACTTCTTTGTGGCAATCATTACTTTT
TTCACTGGTTTTATTGATCCCTGCCAAATTTATACCTCCC
AAAATGACCTTTAAAAATGTACATTATGGGGCTGGGCATG
GTGGCTCATGCCTGTAATCCTTGCACTTTGGGAGGCCAAG
GTGGGCAGATCCCCCTGAGGTCAGGAGTTCGAGACCAGCC
TGGCCAACAGGACAAAACTCCGTCTCAACAACAAAATACA
ACAACAAAAAAATTAGCTGGGTATGGTGATGCATGCCAGC
TGCTCGAGAGGCTGAGGCAGGATAATCTCTTGAACCCAGG
AGGCAGAGGTTGCAGTGAGCCTAGATCGTGCCACTGCACC
CCAGCATGGGCAATGGGCAACAAAGCGAGACTCCTCTCAA
AAAAAAAAAAAAGTACATTATGGGTAGACTGGGCACGGTG
GCTCATGCCTGTAATCCCAGCACTTTGGGAGGCTGAGGCA
GGCAGGTCATGAGGTCAGGAGTTCGAGACCAGCCTGGCCA
GCATGGTGAAACCTTGTCTCTACTAAAAATACAAAAGATT
AGCCGGGCATGTTGGCATGCGTCTGTAGTCCCAGCTACTC
GGGAGGCTGAGGCAGGAGAATTGTTTGAACCCAGGAGGCA
GAGGTTGCAGTGAGCCAAGATCACGCCCCTGCACTCCAGC
CTGGGCAACAGAGACTCTGTCCCAAAAAAATAAATAAATA
AAACATAAAAATAAAAATGTACATTATGGCCAGGTGCAGT
GGCTCCCACCTATAAGTCCCAGCACTTAGGGAGGCTAAGG
CAGGAGACTTACTTAAGCCAGGAGGTTGAGGCTGCAGTGA
GCCATGATGGCGCCAGCCTGGACAACAGAGCAAGCCACTG
GCTCAAGAAACAAAAATTTTTAAGTCAATTACATCATGTT
GCTCCTCTGCTTGACTCCTTTTAATGTCTTCCTGTTGCGT
GAGAATGAAATTCATGTGGTCTGGTTTCTGCCCACTTATC
TCACCCCATTTCTGCCTCTCTTACTCTGGCTTTTATTTAT
TTATTTATTTATGTATTTATTTATTTATTTTGAGACGCAG
TCTCACTCTGTCGCCCAGGCTGGAGTGCAGTGGCGCAATC
TCGGCTCACTGCAATCTCCACCTCCCGGGTTCAAGCAACT
CTTCTGCCTCAGCCTCCTGAGTAGCTGGGATTACAGGCGC
ACGCCACCATGCCTGGCTAATTTGTTTTGTATTTTATTAG
AGGCGGGGTTTTCCATGTTGGTCAGTCTTGTCTTGAACTC
CTGACCTTGTGATCTGCCCGCCTCAGCCTCCCAAAGTGCT
GGGATTACAGGCGTGAGCCACCGCACCCAGCCAAATACTT
CGTCGGGTGATAAATGAATCCCTCTGATGTTGCAGTGAGA
CTGGAGAAGGCCCATTTGTGGGCAGAACGCTGACCTCAGA
GACTAGAAAACCAAGCATAGGAACAAAATAAACCAAACAA
GTGTAGGTTTGCATCCTAGGTTTGCCATATATTAGCTGTG
TAATCCCAGACAAGTTACTTTACTTCTTTGAATTTAATTT
TCCCCATCTGTAAAACAGAAATGCTATCGCTTGGCTTCTA
AGATTGCAGTGAGGATGAGAGAATTACATGAAAGTGCAAA
ATAGATATAGATTAAAAACAATCCACGTGGTTATCCAGAG
ATAGTAAAATAGAGTCTGGTTGCCTTTACACACTAATCTC
ACCTCCACTCCTTTAATTAACTGTATCATGCTCTTCATTT
AAGGAGGCTGCAATACCAGGCAACCCTGATGGAGGGATAA
ACAGAATGCCGCCATCCACAGACCAAATCCAGACAACCGC
TGGGTTTTGTTTTGTTTGTTTTTTGTTTGTTTGTTTTGTT
TTGTTTTGTTTTGTTTTAGACGGAGTCTTGCTGGAGTGCA
GTGGCACGATCTTGGCTCATTGTGACCTCTGCTTCCTGGG
TTCCAGCGATTCTCCTGCCTCAGCCTCCTGAGTAGCTGGG
ACTACAGGCGCATGCCACCATGCCCAGCTAATTTTTTTTT
TTTTTTTTTTGAGACGGAGTCTCACTCTGTCGCCCAGGCT
GGAGTGCAGTGGCACAATCTCGGCTCACTGCAAGCTCCGC
CTCATGGGTTCGCGCCATTCTCCTGCCTCAACCTCCCGAG
TAGCTGGGACGACAAGCGCTCACCACCACGCCCGGCTAAT
TTTTTTGTATTTTTAGTAGAGATGGGGTTTCACCGTGTTA
GCCAGGATGGTCTCGATCTCCTGACCTCAAGATCCGCCCG
CCTTGGCCTCCCAAAGTGCCGGGATTACAGGCGTGAGCCA
CCGCACCCGGCCACACCACCGGGTTTTGTATGATCCCTGA
GCAATCAATGGTTTTACATTTTTAAGTGGTTGAAAAAGAT
CAAGAGAAGAAGAATATTTCATGACACATGAAAATTGTAT
GAAATTCAAATTTCAGTGTGCATAAATAAAATTTCATTAG
AATACAGCAACACCCAGTCATTTCTGTATTATCTATGGCT
GCTCCGTGCTACAAGCACAGAGGTGAGTAGTTGTGATGGA
GACTATATAGCCTCTGCAATATTTCCCATCTGACTCTTTA
CAGATTCTAATAAGGAGCTTGTCTAAGAGACTGTGTGGTG
ACAAGGAGAGGACAGGCCAATCTCAGGGGACTGTTTCTCT
TGGGGCTCTCTGCTGCATGCTTCAGAAGATTCTGTTTTAC
CTCTGGCTGCAGAGGCACTGCCAGCCTCCTGGAGCCCAGA
GACAGCTTGAGGGAGCTGTCCGCCTCCTAAAGGGAAGGAG
CCCCAGAGGGAAGCCCCCCCAGTGAGAACCCCCCATCCCC
GAGCCACTTGCCCTGTGGCAGCTCCTCTGACCTCCCTTTT
TCCTGGGCTTAGTTTTCTCCAGAAGGTAGGGAGGGTGGCA
TGGTTAAGGTGGCTGGACTTCCGGACACCAGCTCTCCAAG
ACAGAGGCAACCCACCCCAAGTGGGAGCCCTGGGCACCCT
CTCTCCTCCCAGAGGCTGTTGCACATCTGCACTGCAGGCC
CTATGTAGGCGGGCAGTCTGCGAGAGCCCTGGTAGATTAT
TCTTAGGAAAAGCAGGAGAGCCAGCCGCTTCAGGGAGGTG
GAAACTCTGCTCCTAATGACAGGCCTCTCTCTCTAGGGAG
CTTATAATCACCGTGGGAGGCTCCCCCTTCGTGTGGCAGA
GACACCAGGGCTGATGGAGCCAACGACATTGAAGAAGGCT
GCTGTGTGGCCTTGGGGGTGGGGTATGTGTGCATATTCAC
AGGGCTGTGCAGAGAAGGGACAGGAATTTAAATGCAAACG
CAAAGGCTCTGTCCTTGCAAAGGCTAGGGTACTGGGGATG
AACAGGAAGTTGAGAGTAGGAGGAAACAGTGGCTGCCCTC
CTGAGTGCAGGGGCAAGGGCACAGTGCAGTGCAGGAGTGT
GGCCGTGCAGCCAGCCCACCCCTTGAATGCCTCCTTCTTT
CCCCTTGTCCTTCCTCCACCATCTCTGGGAAGTCTGGAGG
GCTGGGCCAACCCCCACCACTGCCCTGCGCCCTCCAGGGA
AGAAAAGTCCTGTTTTACCAGACTTCTCAGGTAACAAAGG
TAGAACATTGTCCTTTCTCAGCATCCCCAGTTTCAAGCAT
CTGGCAGCCTCTGCCCCCTTGGGTCACCTTCCTTAGGAGT
AGATCTGGATGAAGAAGTAGAAGTTGAGGCCGTGCTCCAA
CACTGAGTGGCTTCGTGGGCGAGTCACTACTTCTCTAAGT
TTACATTTCCTTCATATAATAACACCTGTCTCCCAAGGTC
ATTGTGAGGACAAAATGACATGCTGCACATGAAACCACTT
TGAAAACTATAAAGCCCAGGAAGGAATATTCATGTGAACA
AGCTACAATCTATGTGCGCACACCTAAGCATGGTCACCCA
GGCTGGAGTGCAGTGGCACGATCATAGATCACTGCAGCCT
CTAACTCCTGGGCTCAAGGGATCCTCCCATTTCAGCCTCC
CGAGTAGTTGAGACTATAAGCATGCCACCACGCCCGGCTA
TTTTTCAAAAAATGTTTGTAGAGCTGGGGTCTCGCTATGT
TATTGCTCAGGCTGATCTCGAACTTCTGGCCTCACAGTGT
TGGGATTACAGGCATGAACCACTGTGCCTGGCCACGGGAT
TGAGGCTTCTATCACCAAGATGTTGTATCCAACCTAGGAG
AAGTGAGTGAGAAGAGGAAGGCCCTTCCAACAGCTAGGAG
GCCTTGGAGATGCTATCACGCCTGTGGTCTGATCTCAGCG
TCTCTGACAGGGCCCAGCCTTCCTGTTCGACCCTGGCAGT
TGGACCGTGATAGTGGTCTGCTGCCCCCACTCTGGTGCTG
CAGCTTCTCCAGGGTCTTGGCCCTCCTCTGCTGCTCAGCT
GTTCAAGGCAGGAAGGTGGAGGTGAGGTTCTGAATGTGGT
GGACTTCAGGTGCCACTCCCTTTCTCCTCTTTTATCCTTG
GAAGGGGAGCTCAGTGTGAAGGGGAGTAGGCCCCAAGCTC
TAGTCCAGGCCTGCCACTCAGTAGCCATGGAGCTCTTGGA
AGTCACTTAATCTTCACTGCTTGAACCTCCTCCCATAAAC
TGCAGAATCGATTCCCTTCCTGTCCACTCTCAGAGTGCTG
AGGAGCAAATGTGAGGCGCTTACGGAAGTGCTTTGAAAAT
GGCTCCATTTCCATGCAAGGGACGGCGATTTTCGTGGAAT
GGGAAATGGGGAAGCGGACACAGACTGGCGGGATAATGGG
GACAGAAACAGGCAGCAGGCCCGAGCCAGGAGCTGGGGGA
CAGAGGGGGAAAGGTGTGGAGGGCCTGGGGAGCAGGGGGA
AATGATTATTTAGTGCTCTATGTCAGACACTAAACCAAGC
ATTCTCTGATCCTCTCACAGCCCGTGATATGGACACTGTA
ACACCCATTTTACAGAGGAGCAACCTAGGCTCAGTGAAGT
TCAGCAATTTGCCCAAAGTTTATGGCTAGTAAGGGCAGAG
TTGACCAGCAAGCCCAAATCTGTCTGACTCCAGAGTCTGT
GACCTTTGCACTCCACCAAGTTTCCAGAAAACCTATTCTG
GGGGTAGGCATAAGAGTAAAATGGAGATAGGAGGAGAAGA
ATTCACTGGAATACAAGAAGTGAGAGACAGGAAGTATTTC
TACATGCCTGGCACAATACCTGGCCCAAAGAAAGTGCCAG
GGCTACTGCTGGTCCATATAGTGCTTTTATGCAACTTAGA
ACAAGGTAGATACAACCATGAGGCATGCCTATTTGTGCCT
GGGAAGTGAATCACATATACAACTGTACATGGAAGCCCTG
GGAGACACACTGAAATTAATTCATTTATTAATTAACTAAT
TAAAAGAAAAAGAAAAAAGTCTAGGAAAAGAGGGAGTTAA
ACAATAAAGAATAACTGAGAATGGGAAAGAAGAAGAAAAA
AACATGGGAAAGAATATATAAATGGAGGCCGGGCGCGGTG
GCTCCTGCCTGTAATCCCAGCACTTTGGGAGGCCGAGGCA
GGCGGATCACGAGGTCAAGTGTTCGAGACCGGCCTGGCCA
ACATGGTGAAACCCTATCTCTACCAAAAATACAAAAATTA
GCTGGGCGTGGTGGTGTGTACCTGTAGTCCAGGCTACTCA
GGAGGCTGAGGCAGAAGAATTGCTTGAACCCGGGAGGCAG
AGGTTGCAGTGAGCAGAGATCGTGCCACTGCGCTCCAGCC
TGGGCGACAGAGCGAGGCTCCATCTCAAAAAAAAAAAAAA
AAAAAAGGATATGTAAGTGGGAGGAGTGTCACTGGGGAGG
AGTGTCACGGGGGCAGGGGGAGGAGTGTCACAGGGGCGGG
GTGTTGTGAAGAAGGGAGGTAGAGGGAGGGTGCTCTTTGC
TCCAAATGCAGACCAGGTGCCTTCTGCAGGTCCTCTAGAC
TCAGTACCCATGGTAAGCACACCTCGGTGTGACTGCTTGC
AAGTGCTGCTTCATCTGTGGCACCATCAGCTCTGGACAGC
CAGGAAACAAATGGATGATCTAGCATTCTTTTTTTTTTTT
TTTTCTTTTTGAGACAGTCTCACTCTATCACCCAGGCTGG
AGTGCAGTGGCGCGATCTCAGCTCACTGCAACCTCCACCT
CCTGGGTTCAAGCAATTCTCCTGCCTCAGCCTCCCAAGTA
GCTTGGATTACAGACATGCGCCACCACATCTGGCTAATTT
TTGTATTTTTATTAATAGTAGAGACACGGTTTCACCATGT
TGGCCTGGCTGGTCTCTAACTCCTGACCTCAAGTGATCCA
CCCGCCTGGCCTCCCAAAGTGCTGTGATTAGAGGCGTGAG
CCACCGCGCCCGGCTGAATGTTCTAGCATTCTATCTCTTC
ACTTCTTACTGAACAAAGGAGGCATTATCTGACCAACATG
ACTGGATGGTGCTCTGCCACCACTTATGTCTGTTCCTTCT
CCCTTTCCTGGCCCTGAAGCCCAGCAGAGGGACCCTTCCC
ACCAACTCCTTCTGTTCTTCTGGAGCTTCTTTTGGAGTCT
GGGGCTGGTGTTCCTGCTCAGACACCTGGACTCAGGCCAG
TGTCTCTCCTTCCCGCAGGCCTGGGGATGGATTGTGCAAA
ACGGTACTATGCCTTGGAGCGAGAGGTTAGTTCACAACCT
AGTTATTAATTACTCACTTGCTTTTTATCTTGAGCATTGC
ATCAGGACCGTGAGAATGACTTTATAGCCACTTGAAGTAG
GCAGTATCAGCTTCTTGCTCCTCCCTCAACCCCAAAGGTC
CAGATACAGTAGTAAATCCTGCCAAAAGTTACTGGAATCC
CAGCCATCCCACACAACTCCTAGCACATTCAGGACATCCC
TTCCAGAATGGAAAAAGCTACTCAGCCAGGAGGACCCCCA
TCATCAGAGCCCTGCAGTGGGGCCTCCATATGCCATCTCA
CCCATCTATCATATTCAGGCTGTATTGCACTGGATTCAGT
TGTGGGGACATTTAGGGAGGAGAAGGTAGAGATTTTACAC
CTTGCCTCAGATGCCCTGGGAAGTCCCTCCCCTAGTGTGA
TTCCCATCCGTCTTGCTGCAGTTCTAGTATTTTTCCCCTT
GTTTGGCGCTCCTTGTCACTGGTTGAATAAATACTGTGAG
CACACTTAATGGTGGGTGTAGCAGACTCCTCCTCCTTTTA
TTCCTATCTCGAAGTCAGAGAGTCAGCCCTACAGGGGAGA
ATGGGAATGAGACCTCTCGGCCTCTCCCCTTGCGCCCTCC
TGCCCCTTGTTTGACCCTTTTATATTCCCCACTCTGAAGA
TTGTGGAGTCACAGCCGGCAACCAAATCCCTTTTGAGCTC
CTCAGCCTCCTGATCTGGGCTCTGTCTGAGCCTGCTGCTG
CTGCCGCCGTAACACACTGCTGAGGTGCAGATTTAATTTA
GTGACAGCCAAGCCCTCTCCTCTGCTGCCCCACAGAGAAC
TCAGGGCTCTCAGAGCACACCCAGCTGATGGGGCCTCAGC
TCTCATTCTTCAGAGATGCCACCTTAGGCAAGTCACTTGA
CCTCAGTTTCCCCATCTGTAAAAGGAGGTGGCACCTGCCC
ACCTTAGAGGTACTTGTGAGAATCAAACCTGACGATGTTT
ATTAAAGTGCTTAGTAAAGCCCTTAAGTATAACACAGAAA
TAAGTAATTATATTTCACCATCACCAGCCAACTGGCCTCA
AAAACTCAGCTCAGAACTTCCCCCACTCCACCCTGCTTCC
TTGGATTTATCCCACTTAACTCGAATCATTTTTACCCTCT
GGAGTTGGTTTGCAGCCTTGAGATTTTTGCATTTGCTGCC
ATGTTGCTGGGTCACGTTTGTGTACAACTTTCTATTTTCC
AGAGAAGACTGTCATCTCCACAAGGACAGAAACTGTATCT
TATATGATCTTCTCCATTGCCACACAGCATCACATTTAGG
ATTCTATACAGACAGAAGAATGAACATTCATTGTGACCAA
GTAAGGTGGCTCCCATGCCTGTAATCCCAGCACTTTGGGA
AGCTGAAGAGGATCGCTTAAGGTCAGGAGTTCAAGACAGC
CTGGGAGACATAGTGAGTCCTTGTCTCCACAAAAAAATTT
AAAAAATTTGTCAGGCATAGTGGCACACACTTGTGGTCCC
AGCTACTTGGGAGCCTGAGGCAGGAGAATCACTTGAGCCG
TGATGGCGCCATTGCACTCCAGCCCGGGCAACAGAGCAAG
ACCCTGTTTCAAAGAAGAAAAAAAAGCTTTCTGCATTAAA
AAAAAAGAAGCTCAGAAGTTAAATGACTTACTCACAGGCA
TAAGGTTACTAGATCCTAGCACTGAGCCTGATTTGTAATT
GTTATTTCCTTAAATGGTCATCGAATGAGAAATGAATGAC
TGCATGCATGGTACATGGCACTGGGTCTGTCTGGTTCCAG
AGTATACAGTTTCTCCACTGTAGCACACAGCCTCTCAGTG
ATTTTAGCTGGGGAAAGATGTCCATGGGAGATGTGGAGCT
GGCAGAGCTCTGTTGCCTCTGGCTGTCCCTCCCCAGTCTC
AAACTCCACCCTGTAGTTAGCACCTCAGGCATCTGAGCTT
GGGAGTAGAATCCCTGGTATTCACAGTGACATAATCACCT
CCTCGCTCCAGGCTTTTCAGAAGCCAGTCCAGTCACCTTG
GTGTCTTTGCTATTTAGAGATTTATTGGGAGGTTGTCTGG
TTCTATCCTGAAACCCTCAGGGGGAAGGAGATAGCATTAC
CTTTTATGCCTCTGCCTCTCAGCCTTGACTGAGCTCCACC
AAGCAGCCTAACCCCAATCCCAATCTGTCCTGTAATTTCC
GTTTCTAAAATATGAGCCATCACAGCATTTTGCTGCTGCC
TCTAAAACATGAGAGGCTGAGACCCAGCTACTTGGGTCTT
TGAGAGGAGATTGTGACGGGCTTCATTGGATTTCAGAACT
GAAAAGGACCATTGTGTTCATTCGGCCTCACCTCCTACCT
GGTGCCTGAAAGTCTCACAATGTCTCCATCATGCTTAATC
TCTGCTTAAAGCCACTTGGGACTTGCCCCTTTGGGAAACT
CCCTTAGACCTCTTCTTCCCTAACTTGAGTTCTGATCTGG
CTTCCGAACTGTCTCCTCTGATGGAGGTTTGCCCTGCGAA
GCCATTTCTTTTCAGCGTGGACTTTGCCTGCAGAAGAGCC
AATACGTTTCCATGGCAAGAATGGGTTCGGCATTTCCCCA
CCTCTGCTTTCTGCTCAGCTAAATCTTTCTGCTTTGGAGG
CCCTTCTGGTCTCTTCTCTGACTTCCCGCGTAGGTCTGGG
TGGGGAAGGGGAAGACGCAGAAGGAGGTTCAAATTGGGAG
GAAAGATCCCTTTACAGAAGTGTTTCTGATGTTCATTTGT
CAGGGGGATGTTTCCTGAAGAAAGCGCCCTTGAAGGCCAT
GTTTGTTGTTGTTTCAAAATCTTCCCTGCAGGGGCAACAC
TCAAATCTGAGCATCACCAGCTGTGTAGTGAGGGGCTCAT
CTGTCAGCAGCTCCAAGGCTCTGCCAGCCTGTGATGACAG
TCAAGGTGGGGCACGGGTGACCTCCAGAACTAGAGGTCAT
GGTCATTCCTAAGCTTGGGATTTGAGAGGGAAGAAGCAGC
TGTCCAACTCTCCTTTCAGTGGTTTTAATTTCGTCCTCCG
GTCAGGCGGAGTGGCTCATGCCTGAAATCCCAGCACTTTG
GGAGTCAGAGGTGGGAAGATCCCTTGAGTCCCGGAGTTTG
AGGCCAGCCTGGGTAACACAGGGAGACCCCATCTCTTTAA
ATTCTCCTGCCTCAGCCTCCCGAGTAGCTGGGACTACAGG
CGCCCGCCGGTTCTCCTGCTAGTTTTTGTATTTTTAGTAG
AGACGGGGTTTCACCGTGTTCGCCAGGATGGTCTCGATCT
CCTGACCTCGTGATCCGCCCGTCTCGGCCTCCCAAGTGCT
GGGATTACAGGCTTGAGCCACGCGCCTGCCCTAAAAATAT
TTTTTATTGATTATTTTATATTTACAAAAGCAATTTTTGA
TGCACATAGAAGACTTAAAGACTCGAAAAAGTTCTCTTAG
CACTCCCTCAAAATTAAAGTCATTCTTCCACTCAAAAAAA
AACCAGTATCCGAGCTGGGCGTGGTGGCTCATACCGATAA
TCCCAGCACTTTAGGAGGCCGAGGTGGGTGGATCACAAGG
TCAGGAGTTCAAGACCAGCCTGACCAACAAGGTGAAACCC
CATCTCTTACTAAAAATACAAAAATTATCTGGGTGTGGTG
GCGGGTATCTCTAATCCTAGCTACTCAAGAGGCTGAGGCT
GAGGCAGGAGAATCACTTGAACCCGGGAGGCGGAAGTTGC
AGTGAGCCGAAATGGCGCCACTGCATTCCAGCCTGACCAA
CATGGAGAAACCCCATCTCTACTAAAAATACAAAATTAGC
CAGGCATGGTGGTGCATGCATGTAATCCCAGCTGCTTGGG
AGGCTGATGCTGGAGAATCGCTTGAATACGGGAGGTGGAG
GTTGTGGTGAGAGGAGATTGCACCACTGTACTCCAGCCTG
GGCAACAAGAGCAAAAACACCATCTCAAAAAACAAACAAA
CAAAAAAACAGTATCCACATTATGGTTATGTCTGTCTTTT
CTTATAATATCCTCTCTTTAGAGATATACCTAAACAACTT
TTTATCTTGGAATCATTTTAGATTTATGGGAAAACTGCAC
AGATAATACTAAGTTCCCACATGCCCTTCAACCAGTTTCC
CCTAATGTTAACATCTTACGATACCATATTACAATGATCA
AAACTGCAAAATTGGCCAGGTGTGGTGGCTCACGCCTGTA
ATCCCAGCACTTTGGGAGGCTGAGGCAGGTGGATCGCTTG
AGGCCACGAGTTCAAGACCAGCCTGGCCAACGTGGCAAAA
CCATCTCTACTAAAAATACAAACATTAGTCAGGCATGGTG
GTGCATGCCTGTAATCCTACTCAGGAGGCTGAGGCACGAG
ACTTGCTTGAATCTGGAAGGTGGAGGTTGCAGTGATCCAA
GAATATGCCACTGTACTATAGCCTAGGTGACGACAGAGTG
AGACTCTGTCTCAAAAACAAACAACAACAACAACAACAAC
AACAAAAACTGAGAAACTGGCCAGGCCTGATGGCTCACAT
CTGTAATCCTGGCACTTTGGGAGGCCAAGGCAGGAGGATC
ACTTGAGCCCAGGAGTCTGAAACCAGCCCTGGCAACATAA
TGAGGCTCCGTTTGTACAAAAAATGCACACCTGTAGTCCC
AGCTATTCAGGAGACTTGAGGTGGGAGGATCGCTTGAGCC
TAGGAGGTTGAGGCTGCAGTGAGCTATGGTTGTGCCACGC
CACTACACTCCAGCCTGGGTGACACAGCAAGACCCTGTCT
CAAAAACAAAAACAAAAACAATACTGAGAAATTAACACTG
GCAGCACTATTTATTAAACTACAGACTTTATTCAGACTCC
ACCAGTTTTTCCACTAATATCCCTTTTCTGTTCTAAGATC
CAATCTTGTTGCATTAGTATATATATAATTTAAAATAATA
TATAATTTAAAATAAAACGTATATCCCACGGTACACCATT
TTGTTGCTGGCTTTTTCCACTTACTAGTATACCATAAGGC
CAGGCGTGTAATCCCAGCACTTTCGGAGGGATGGGATCCC
TGTAATCCCAGCTGAGGTGGGCAGATCATTTGAGGTCAGG
AGTTCAAGACCAGCCTGGCCAATATAGAGAAACTCCATCT
CTACTAAAAATACAAAACCTAGCTGTCCATGCTCCCTTGA
ACCCGGGAAGCGGAGGTTGCTGTCAGCTGAGATAGGTCAC
GATTGTGCCGAAAGCGAGACTCTCTCTCAAAACAAAAAAA
AAACCATAAACATTTCCCCAGGCTGTTAAAATTATTATTA
TTGGGCCAGGCATGGTGACTCACACCTGTAATCCCAGCAC
TTTGGGAGGCCAGGGCGGGCGGATCATGAGGTCAGGAAAT
CGAGACCATCCTGGCTAACAGCTGAAACCCCATTTCTACT
AAAAATACAAAAAAAAAGTTAGCTGGGCGTGGTGGCAGGT
GCCTGTAGTCCCAGCTACTCGGGAGGCTGAGGCAAGAGAA
TGGCGTGAACCTGGGAGGCGGAGGTGGCAGTGAGCCAAGA
TCGTGCCATGCCACTGCACTCCAGCCTGGGCAACAGAGCG
AGACTCTGTCTCAAAACTAAAAAAAAATTTTATTTTTCTT
GAGGTGGAGTCTTGCTCTCCATCTCAAGAAAAATTGAGTG
CAGGCTGGAGTGCAGTGGCACGTTCTTTGCTCACTTCAAC
CTCCGTCTCCCAGGTTCAAGCAATTCTCCTGCCTCAGCCT
CCCAAACAGCTGGGATTACAGGCTCCCGCCACCATGCCTG
GCTAATTTTTGTATTTTTAGTAGAGGTGGGGTTTCGCCAT
GTTGGTCAGACTGCTCTCGAACTCCTGACCTCAAATGATC
CACCCACCTCTGCCTCCCTAAGTGCTGGGATTACAGGCGT
GAGCCACCATGCCTAGCCTATTAAAATTATTCTATGCCAT
CATTTTTAATGGCAGCATAGTGTTCCATTGAGTGGATTTG
CCATAAGTTGCTTAGCCAATGGCTTAATTATTCTACATTT
AAATTGTTTCTAATTTTTCACTATTATAAGGAATGATGAG
ATGAAAAACTCTTCCACACTTCTGATATACACATCTCTGA
TTATTCTGCCACCAGAGAAATTCCAGAAATGGAATTGCTG
TGTCCCAGGGGCTCATCCCTCCTCCTTCCAAGTCCACAGC
CAGGATTTGGCCCTGCTGCTGGCCCTTATGCCTGAAGAGA
CTGCTCACCCTCATCCTGAGGCAGACAGAGGAAGGAGCAC
AGAGAGCTCAAAGTGGACCACCGGCCCTAGATGATGGAGA
TGGCAAGAGACGGGAACAGCGAGGGAACTCCAGGTCCTTC
ATGACCTCTCAGGCTTCCATGAGGCCAACCTGATGCAGCT
GGGTATCTTGTCTCTGTGGAATGAGAAGGATGCTTGCTCT
TAGCCCAAGGACAATGAGGAGGGGCTGTGTGTGGGGCCGG
GGCAGAGACTGCTAATGCATTTTGCCAGCATCTTTGGTTT
CTCCAATATCCAGCTAGACTATTAGCAGTTCCCCAAGGAT
GGCCTTGCTCCTCACGTCATCCCCCATTTCCTATAAATGG
GAAGTGGCTGGGGAGTAGTGTGTGTGTGTGTGTGTGTGTG
TGTGTGTGTGTGTGTGGTGGGGAGGGAAGAGAGAGGAAGG
GAAGGGGCCGTGGTGGTTTTCCTCCAGCTGACCTCATGGA
GAAGTGAGGCCCAGAGAAGTTGTTATTTGCCCAGAATGCC
ACAGCATCCTAGAGAGTAGTATGGGTTTTCTCTGAGGCTC
TGAAGTCACTGGCCAGGCTTGCTGAGGGACTGCTGCCTCT
GCCTTGTTTCTGGGGCCCAGAGACTGCTTTTTCTGTGTAA
TCAGGGGCTGTCGGGGAAGTAACTGGCCTGAGGAATTGCC
TTGTTTTTTTTTTAGACGGAGTCTTGCTCTGTCACCCAGG
CTGGTGTGCAGTGGCATGATCTCAGCTCACTGCAACCTCT
GCCTCCTAAGTTCAAGCCATTCCCCTGCCTCAGCCTCCCC
AGTAGCTGGGATTACAGGTGTGCACCACCACACCCACCAA
AGTTTGTATTTTTAGTAGAGACAGGGTTTCACCATGTTGG
CCAGGCTGGTCTCAAACTCCTGACCTCGTGATCTGCCCAC
CTTGGCCTCCCAAAGTGCTGGGATTACAGGTGTGAGCCAC
CACACCTGGCCAATTGCCTCCATTTTATCTGAAAATGGTA
CCCATCTCTTGGGTTATCCTAAGGATTCAATGAGTTAATA
CGCACAAAGTATTTAGAAACAGTGCCTGGCACAATTAGTA
ATGGTTAACTATTATTATTATAACATGAGGCTACATCAGC
AGAAAGAGGGGGATTTTCAGAGCAGAGAGCCCTACTGTAC
CCTGTATTGGGTGGGGCCTGGCCAGCGCATCCGCCTGGTT
TGGTTGGGGGGGTGATTGGGTAGGGCCCAGGATCACTATG
GGATCCAGGCTGTGTGCTCACTTCCCTGAGCTCTCCCTCC
TCATCCCCTTGTCACAAGGCATAAAGCACAAGGGCCCCTG
GAAAGAAGTGGTGGGAGGCAGGAGGAAGAGGGGGGCTGTT
ACTTGTCTGTGGTGGGACAACTCTCTCATGTTCCCCATGT
TCTTTCCCAAGCCCGCAAAATAACACCGTCCACTCTCTCC
TGGCTCTGTAATTTTCCAGCTGACCTGAAATTTCCCCTGA
CTCCTGACCTCTTTCCTGGAGGAGAGGGGACACCAGCTCA
GAGACCCTGGACTCCACCCTGGTCTCTCTGCTGGCCATAA
GAGGGTATGCCGAAGACTTTGGAAAGCCATCGCTAGGAGG
GTCCCCAGGTAGAGGCGTGTGTGCTCCAGGGAGGCAACGC
TGAGACAGTTTTCAAGTTAAACTTGTTTAGTGACTCAGAA
GGTAAATTCTTGATTTTTCTCTTCTCAACTCTCTCTGGCA
CCTGCTCTCTGTTCCCCACTACCACCAGGGTGCCACTGTT
TCCCTCTCCCTTCTCTATCTCCCTTTCTTCTCTGCCTCCC
TCTACCTCTCAATGGAAGGTGCCCTTAGATCATTAGGCTA
ACTCCCACTTACAGAGGCCCAGAACATGGAAGGGACTTGG
CCCACATCACACAGCTGTTGACACAGGGCCAGCATTGGAA
CCCAGTGCCACAATGCCCAGTCCAGGGCTAAGGCCAACCA
GGTCTTCCCCTTCAAAGGCATCTTCCTGGGACTTCGTAGT
ATTCAAGTCAACGATCCATCTAAATTGGATTTCTCTCCAC
CCAATAAAACTCCATGGAGGAAAAAAGACAAAACTGCCCC
CCCCCCCACCCCCAGGGCCAGCCTGGGACTCCACTTCTCC
GCCTTCACCTGCACGTTTCTATCAAAGGCATTCTGGAACA
GGTGTCTGTTAGGACCTTGCTCAACAGCTGACAAAGAGAA
CATTTCATTGGCAATTTATCATCCATTCTTCCCCATACAC
ACTCTTAAGGAGAAAAAAAAAATGGAATTTGGTTTTTAGC
GCAGAAAAAGGGATTGAGTTAGCTCTATCCGCGTTGGAGA
ATAGCAAAGAGCAGAAGGGTAATTCGGGAACAATGTGACC
TCTCCTTTGAAGGGATGGTCCTGGACAGACAGGGTGCAGC
TCTGCCTGGAGATCGGGTGGCCAGAAAGGCACGCCTGGGT
AATGGTCGCAGCAGACTGGCTCCCAGGAGGGGAGAGGAGG
TGCCCTGCGAAGCTGGGTAGCTTTCACCTAAATGTTTGGT
GGCAAGCGACAGAGGGGGCGGTGCCCTGCCCTAGGTAATG
ATAGGGCAGTCTGGGAGCCACGCGGGGGCTGCCCGTCGCG
GTGCGGCTACAAAGCCAGCTTGGAGACCTCCCGCTTTCTT
CCCCTGGGTACCAGCCCCACCCCTCTATCCCCCCTCGCAG
CACCCCCCACCTCCGTCCCGCCTCGCCCCGCCCCCCTCCT
GGCAGTCCCAGCGCGCATGCTCTCTCCCCCCGCGGAGTAA
CCTGGAGATTTAAAAGCCGCCGGCTGGCGCGCGTGGGGGG
CAAGGAAAAGAGGGGGGAAACCAGTCTGCACGCGCTGGCT
CCGGGTGACAGCCGCGCGCCTAGGCCAGGTAGGAGCGCGG
CCCCTCCTCTCCCAGGGGTGAGGGTCCCGGCGCCGGAAAG
GGAGCAGCAGTGCGCGGCCGAGCTCCGCGGTGTCGCGTGT
TTTGCGCCCCGCGGGATGGGGCCGCGCCGTGGCCGTCCGG
GGCGCTGCGCGCCGAGCCCCGCGCGAATCCCAGAGAAGGG
CGCGTCCCACGCGCTCTGCCGTGGCGGGTGCCGAGTGCCC
GGCGCCTGCACGGGTCCCTGCTGAGCTGTGCTTTCTTCCA
CGGAGGGCGGGCAGGCAGGAGGTGCCCGCGCTGTCCCAGG
CCGGGGGGCGGTGTGGGCGGGGAGCGGCCCCTCCCCGGAG
CCCTGGGCCGGGTCGGGCCGGGCCGACGGCTGGCTGACCG
GCCGCTCGCTCCTGTTGCAGCCTCCCGCGTCAGACTTTTC
TTTGGAAAGTTGCGTTTATTTTCTTCTCTTGTCTGGGCTT
CACCGGAAAGGGGCAGGATGAGCCACTGTGGCGCGCACAG
TCCGGGACTTGGGGGATTGGGGACGGGGGCCGACTGCCGC
GGCGCCGCGGGGTGCTCAGGCCGGGTTCGGCTTTCTTGAG
GAAGAGTGAGAGAGTTAAGAGAGGGAAAGGGGACGGAGCC
CTCTTGGACTTTAGACCTGGGGCGAGCTCTGCGTACAGAG
TTGGGGCTGGACCGTGTGTGTGTGTGTGTGTGTGTGTGTG
TGTGTGTGTGTGTTACTGTGTCCCTTTTTCAGCCTCAGTT
TCCCCCTCTGTGGGGAGAGAAAGGCCGCTGTTTTTTCCTC
GCCTCCCTGGTCTCAGGTGGGGAAGGAGAGAGTGCTGCAA
ACGGCAAACAGGTGTGATGTGGTGGTACCTGGGCATCCCG
TGCAGCTTCTCAGAGCTGTAGGCCTAAGCAGGCTTGCTGG
AAAAGCCCCAGGGACCTGCAGGTTTTCTCCGGAGTGCGGG
TCAGGCCTTCCTGTAGTCTTTCGCTCCCCCTAGGCACTGC
AGTCCTGTGAGTTGCTCTTGCCCTTGACCTCTGAATCAGT
CTCCATCTTCCTGACAGACACTCTTGACCTGCTCAGCTTT
TCCCCACCCCAGGGCATGTTCCCTATGCTTCCTCTTTTTC
CAAGGGGCCAGAGTTGTGGGTAGGGAGGGGTTTGGCATGG
TGGGTACCTGGTGAGGACTCGCCCTTCAGCTGTTACACAG
ACCCGATCCCAGTGAAGCAGGGACTAAGAATAGCCCAGCT
GCTGTCTTGCTGCCCTGGAGTCTGCAGCCGGGCATTGCCA
GTTGACCGGGGCCCAGAGTGACCCTTGCTGGGTCCTGGAA
CCTTTGCTCAGGGGTGGGGTTGAGGTCTTAGGGGCTTCGG
ACTACCTTTCCTGATGCACTTAGCAGATCTCCGTTCAGAG
CAGAGACCACTTTGGTGTGGACTCACCTGCCCGAGGGCTG
GGGAACAGGCTGGCCTGTGGGCTGGGAGTGGGAAGGGCCT
GGGAGGCCCAGGCTAGAATGGAAGCCTGAGGAAACCCATA
GAGCAGCACATTGTAGGGGTAAGTGGGACGTAATTTGAGG
TCGCAGGCCATTCTGTTGGATCAGTCCCATTCCCTCATTC
CTCCCTTATCTCCTCCCACCAGGCCTGTCGTGGAGCCAGG
ACTCTGTTATTCTGAAAGTGCTCAGAAAATGGAGCTTGAG
TCAGCAGAATGAGTTTGAAGATAAAAATACAGCTGTGGAT
GAATGTACAGCTGTGGACAGATAGGCCCCAATTTAGTGGG
TGTGTGTTAGGGGGAGTTTTCCTATGTATTCATGGAGTGT
GTGGTGAACTTCCCCGTCCCTCCTGGCTCCCTGAATAACC
TTGAAGGAGGAGGAGGAGTAGACAGTGATCCCTGGTGGTC
TCCTGAGCCCCTTCCAGGCCACTGGGTGGTGGAGGGATAG
TGGAGGCCTCCCTCCCACTCTCCCCTTACCCAAACTGGAG
CTCTCAGCCTGGGCAGGGCTGGTCTGAAGACTCAAAGTAA
AGTTAACTTGAAGACTTTAAGCACTATCATCTGGACGTCA
CAGCCTGATAAGTCAACATTATGGATAAAAACCCAGACTA
TCAGATAGTTTCTTTTCTTTCTTTCTTTTTTTTTTTTTAG
ATGGAGTTTCACTCTTGTTGCCCAGGCTGGAGTGCAATGG
CATGATCTCAGCTCCCTGCAGCCTCCCCTCCTGGGTTCAA
GCGATTCTCATCCCTCAGCCTCCCAGGTAGCTGGGATTAC
AGGCGCCCACCACCACTATGCCTGGCTAATTTTTGTATTT
TTAGCAGAGATGGGGTTTCACCGCGTTAACCAGGATGGTC
TCAATCTCCTGACCTCGTGATCCGCCCGCCTCGGCCTCCC
AAAGTGCTGGGATTACAGGCATGAGCCACCGTGCCCCGCC
TGAAAGACAGTTATTATATTAGCTGCTTCGCTAGGTGAGC
TCCACCAGCTTGGCAAGTTACTTAACCTCATCCAAGCCTC
AATATCCCTGGCTGCAAAATGGGGATAATACTTACTGTAT
AGCTTTGTTAAGTAGATTATAACAGACATAAAATTTATAA
ACATATAATTACGTAATATATAAAGTCTAAAAATTATAGT
TTTATTCACTATTATATATAGAGTACTAAACTGTGTGTCT
GACACATAGTAAGTGCTCAATAAATGTTAGTACCAACTAT
ATATTATATCAATCATTTGGGACTGAATGGACAGCAGTGC
CTAGCCTGGGACTCTCTTCTTGGGCCTTGCTCTTAAAAAA
CAAAACAAAACTCTGCTCTAGACCTTATTTCTTGGGTAGC
AAGGTCTCCTGGACTTTGAGGAGTCCGTTGAGAGATTGAG
CTTTGGCAAAATGATTTGAATCTGGTTTCCTCTTGTGCGA
GTTATTTAAACTGTTTCAACTTCCTCCTCTGTAAAATGAG
GATAATAGTACCTACCTCACAGTATTTCCAGGATTAAATA
AGCTGATGTAGGTAAAGCTCTGAGCACAGCAGCTGCTTGT
AAAAAGAGCTTGATAAATGTCAGCTGCTGTTATTTGGTGA
CAATGGAGCCAATCATTGTGGTTTACACTTAGAAACCAGA
GTTTCTTAGCAAGGGAATTAGCCCATAGATAACTGTATGT
AAGCTACGAAGGACACATCTGCAGTTGAACTTGTGGTCCT
GTGCGAAGATCACACCAAGATTGGATGTCCATGTCTCTCG
TCTACTACTCTGCTACTGTGTGACTTGTATTTAATTAGTG
CAGAAACCCCTACCCAGCCTACCTTCCCAGAGTATACCCC
TCAGGCTGGAAAAGGGTACCATGGACATGAATGTATATCC
TGAGAAGTTAAGAACCTTCTATGCAAACAATTATTTGTTG
TTGTTTTTAGGAAAACTGCATAGGGAGGGTGTCCTGAAAT
TGGGATTCTGCTCTGTCCTCCCTCCCCAACCCTTAGGATC
TTTTGCACTGTTCTTTGGTGTCCAGAAAAAAAAAACCCAG
CCTAGCTTTCTCTGAACAGTTAGTGGCCCTGTTTGCTGGG
CAGCAGGGGTGGAGACTGGACCAGCTGGTACCAGGCCCAG
TGTCTTGAACACTGATGCCACTCGACTCCCAGCAGTAGAG
CTGGAGTGTTGAGCTTTGTCCAGTGTATTAAGTGTCCCTG
CTTGGGCTAGGGAGGGGGGCAGCTGGTGACAGAGCCGTCA
TGGGATGCTCCTGATCCCTCGCCAGAACTTCCTGTTGAAT
CCTTTTTTCTACTACATGGTCTGTGTTTTCCCCTCCACGG
GAAGAAATCCACAGTTTTGCCACCGGCCCTGACTGACTTG
TGGAATCTCTTGCTTCTGAGGCTGGACATGGGCCTGCTTC
CCCTGTTAGCCTCGACTTCATTGCCTGTAAAATGGAGATA
AGATTCACCTTGCATGGTTATGGTGAGGATTAAATGTGAT
GTGCATATTCAGCCAAGCGCCTGCACATGCCAGGTGTCCC
ATAGATGTTTGTTCCTTTCCCCTTCTTTGTTACTTCTGGA
GATCACTTTCTGGGGAGCGGGGACCAGCCAGCAAGAAGGG
GTTTGGAGGCCACCTCCTGGCACTGTAGTCTACAATCCCC
AGTCACCATATCCAGGATAGACAGGATGCCCAGCCAGAGA
GGATACCCTCGGGAGTAGCCAGCCCACAACAGCAGTTCTT
GTCTTTCCCCTGTGGTCGCTGTGTGCCCCCCTGCCCCCTG
GCCTTGCTAATCTCAAGTGTACTTTGAGTTGGCAAATAGT
GTTCAAGCTAGGAGTGCCTGGCCCATCCCTAGGGATGTGG
CAATTTAGATTCCCACTCCTGGCTCCTGTCCTTAGTGACC
GGAGCACCCAGGTAGCTTGAACGTGGCCCTGCCTGGATCC
CAGGCACACTGGTAAAATCACATCCGACGGGAATCCTGAT
TCAGCCTTACCCTTAGGCCTTCTATTGGGCACCAACTTTT
CTCAGGGTCTGTGCTTCCTGCTTTCCAGGAGCTGAAGCAC
TAGTGGGAAGGACTGCAAATCCGAGACCCTGAGGACTGTG
GGCAGCCTCCAACCCTGGGGACTGCCTGGTTAGAGCAGTT
GAGATTTAGCGGGGAGAGGGGATACTTGACTGCTTGGTTT
CCAGGGGGCTGTGGAGGAGGTGTGAGATTTGAGCTGGGCA
GGGCTCAGGTGGAAGGGAGAGGCAGTCCAGAAGGGAAGAA
ACCAGAGCCTGGTGACCACGTTGGAAGCAAAAACAAGCCC
AGTGCTAATGAATTCTCTTATTTGGGGGCCCATGGAGGTA
TGCTGAATCATCTAGTGACACACAGATAGCCAGCCCAGAT
CTGAGATCAAAACCCAGTCTCATGATTTTGAGTCCGGTAT
TGTTTCCAGCACACCTCACTGGGGAGAGGCCAAAAGGAGG
GGTGGGAGTGATTAGAAGTCCCAGGCTCCAAGGGCCTTGG
TTTACAGACATACACCCTTTTCTGCTGTTGGGGCTCAGAA
AACAATAGCCCAAATGAAGGCCTCAGAGGCAAAATTTCTG
TCTGACCTCCTGTCTCTCATCCCTCATTATCTCCTGAGGC
AGGCCAAAGTGAATCCCTCTTTTCCAAGGCAGGTCATAGA
AACTAGAACCCTTCTCCCCAAAGCCAGCCATATAACTTAA
AAATATTGCTCTTTCTCCTGGCTTTCTGGGTAAGAACCGG
CGATAAATGATCTGAGCTACCTTGTTTGATAGTAGGTAGT
AAGGCCCTCATTGCAGAGGGGTCTCACCCCATTCCTGGGA
GGAAGAGATCCTGCATCAGAGAGGCCGAGAGCAATCTGGA
CAGGTCTGGCTGGGCTTCACCATTCAGTCTATTAGCATTA
GCTCATACCCTTTTTGTCTGATCACATTTCTGCATCCTAT
GTGTGCTTCCTCAAACCTAAGCATAAAAATGGATACTTAG
GCTGGGCGCAGTGGCTCATGCCTGTAATGTCAGCACTTTG
GGAGGCTGAGTTGGGTGGATCACCTGAGGTCAGGAGTTCA
AGACCAGCCTGCCCAACAGGGTGAAACCCCACCTCTACTA
AAAATACAAAAATTAGCCGGGCGTGGTGACGCACACCTGT
AGTCCCAGCTACTCGGGAGGCAGAGGCAGGACAATTGCTC
AAATCCAGGAGGTGGAGGTTGCAGTGAGCTGAGATCATGC
CACTGCACACCAGCCTGGGCAACAACACGAGAGCTAGTCT
CAAAAAAAAAAAAAAAAGATACTTCACCCTGGGTTTTTGG
ATTTTCATTTCTTTTTTTTTTTTTTTTTGAGACGGAGTCT
CACTCTGTCGCCCAGGCTGGAGTGCAGTGGCCGGATCTCA
GCTCACTGCAAGCTCCGCCTCCCAGGTTTATCATTCTCCT
GCCTCAGCCTCCGGAGTAGCTGGGACTACAGGCATCTGCC
ACCTCGCCCGGCTAGTTTTTTGTATTTTTTTAGTAGAGAC
GGGGTTTCACCGTGTTAGCCAGGATGGTCTTGATCTCCTG
ACCTTGTGATCCGCCCGTCTCGGCCTCCCAGAGTGCTGGG
ATTACAGGCGTGAGCCACCGTCCCCGACCTTGGGTTTTCA
TTTCTAAAGGCTCTTGTGTCATGTAAAATTATGATCAAAT
AAATTTGTATGCTTTTCTCTCTCTCACTCTTTTTTTTTTT
TTTTTTGTAAACAGCGTCGATTTTGAGATGGCATCTCACT
CTGTTGCCCTGCGCGATCTCGGCTCACTGCAACCTCCGCC
TCCCAGGTTCAAGTGATTCTCATGCCTCAACCTCCTGAGT
AACTGGGATTATAGGCACGTGCCACCACACCCAGCTAATT
TTTGTATTTTTAGTAGAGACAAGGTTTTACCATGTTGCCC
AGGCTGGTCCCAAACTCCTGACCTCAAGTCATCCTCCCAC
CTTGGCCTCCCAAAGTGCTGGGATTACAAGCGTGAGCCAC
TGCGACCAGCCTGTTATGCTTTTCTCTTGTTACCATATGT
TTCGTTATAGAAGTGTCAGTTCTGACCTTTATGATGGGGA
AGAAAAAAGGATCTCCCCCACCCCCACCCCTATATTGCAT
AGTACCTACCTGCTTATCCCCCAAGGCTAAGCAACATGGC
CATTCCCACTAGGAAGCCCTGGAAGAACTGCATGTGCCCC
CCACATTGGGTCCCCCCCATGGATTTGTGTCTTCACACTT
GTGCCACCTCATTGCACACCGATTGCATTTTATCCCTTTT
GCCAAAGGGAGCTGTGATCAGTTGTTTCTGTGTCCCCAGC
ACCTTCACAGCGAGCTTACGCACAACTGAGGCTCTGTGGT
GGTGGGGGTGGGTGGGTGCGTTTCAGTGCTGTTTGACATT
CCCGTAGTGGAGGTTAGGTTGCATGCACTGAGGTATACTT
CTAAGGGTCAGCAAGCTTGGGATCTTGAAATCAGAAAATG
AGTTTCTTTGGGGGCCCACTCTTTCCTTGCCCACCACTGA
GTGACTATTTTTGAGAACACACTTTCTGAGTACTGAGTCT
CACTTGGAGCCCTCTGTTTATAAATGGGACTGATCACAGA
CTCTAGGACTCAGATCTAATAAAGCCTTACAGGCCACTGC
GTTTGAAACCCTAGAGGTGGGACATGGCAGAAGTGGAACC
AGCACCGTGGTCTGACTCTTGGTCCAGGGCGCTGCCCATC
TGTAGGTTTGCACAGATCCTTAGTCTCCTGGCCTCTTTCC
TGTATACCTCACCTCCTAAGGGAGGCCAGGCTAAAGGGAA
GAGTAGGATTGGCTGTACATGGATAGGGAGAGCTGTCTAG
CCTGGCTGACTGGCAAGGGTCAAGTTCAGTAGGAGGAAGG
CCATTCAGGCTCCTCTTTTCAGGGGCTGTATGAAAAGGCA
GGATTGCAGGGAAGGAAGTTCCAAGTGGCCTGGACGCTGT
GCCAAGCTCCCTCTTACCCTCCCATGTTCTATTCCCCTAC
CTTGGACCAAGGAATTTCTTGGTACTGCTGCCCCACCTTG
TAGGGAAGCATTTATTGTGGCCCAAGGAGAGAATTCAGTT
ACTAATTTCTGCCAGGAACAGAGTCCAACTCTGGGAAGGA
CTAGGGAAGAGGGCAGTTCTGCCCCCAGATGTCCTGGTTA
CTCAGCTTACTTTCAGGTGACCGCTGACCCTTGGCACTCT
GTTGGTGCCTGAGAGTGTGTGGGCAGGTAAAGGTTGGGGT
AAGTGCAGTTGGGCATCCTTCTCCACCTCATTCCCCTTGA
CTCATTGGTAGGAGGCCATGAAAGTCCAAATACAAAGTAG
GGATTTTATATTCCTATTTCACAAGGATGAACATGAATGC
CTTCCTGAATGCCATGTAGCCTCGTCAGTGAGCCCTTAGG
GGGTAGCTGCTGGTGAAAAATCACCTACCAGGGGTAGGGG
GTGCATGTGAGATCACCTGGCTGCACAGATGTAAAGAACC
TTCGGCATTATCCAGATTAGCTCTAATTTTACGGATGTAG
AAACTGAGTCCCAGAGAGGTGAGATGGCCTGTCTAGGGCA
AACAGCTCTTAAAAAAAAAAGTGGCTGAAACAGGACTGCT
GTCTCCTGGCTCCCAGTTCAGAGCACCTTCCAGCATTTTC
AAATGGTTCGAATTTTCTGTTCAACCACTGTTTATTTGTG
CAACCTTAGGCATGTTACGTTCTGAGACTGAGCTGTTCAT
CCTTGAATATGAATATTAAATACCTACCTTGGATTTGGAG
TGTATGAATTATGAGTTATTGGAGAGAAGGTACAATATAT
CAAGTACCTAGCACATGCTAGACGCCTCTGAGGCAGTTAG
TAGGGGTCGGCCACTGTGTTCATTTTCCCTGTGGATGGAA
ATCGTGCTGTCTCATAACTATGGGATCTTTGTCCCACCTT
CCACCTCCCTTCTCAGCCTTCCTCCAGCAGGCAGGTCTGC
TGCAGTGACCTCTCCTCACCTGTTGGGGCCAGCACCTGGG
GAGGCAGTTGCATTCTTGGCATTCCTCTTGCTGCTAGGGG
CTGGAAGAGGCGCTGGTGCGGTGAGGGAGGCACATGGGTG
AGAGGGGAATGGAAACCGAGAAGAAAATGTAGTTGGTTTC
CCCTAACCACGGCTGCTCCTGTTTGGGAATGAGAAAGCCC
TTCCTCCATTGAGGAGGCAACCAAAGAAGTGGCTGCCAGG
AACTTTCATATCCTGTATCTCAAACACACTCCTCATCTAT
AAAGTTGGTGGTGTTAATCTAAGTTTCTGTGCCTGTAAAA
TGGGTATACTAATTGTACCCACCTCATCGGATGGTTGGAA
GACCAAGACGCATGGCAGAGTGCCTGGCATGTATTACAAC
CTCAATGTTGGCTGCTATTGTGCGTTTTCTTTTCTGTTTT
GTGTGTTTGTGGTTTGTTTGTTTGAGACAGAGTCACCCTG
TTGCCCAAGCTGGAGTGCAGTGTGGCACAATCTTGGTTCA
TTGCAACCTTGACCTCCCGGTTTCAAGCAATTCTCATGCC
TCAGCCTCCCGAGTAGCTGGGATTACAGGTGTGTGCCACT
ATGCCTGGGCCTGGCTAATTTTTGTATTTTTAGTAGAGAC
GAGGTTTCACCATTTTGGCCAGGCTGATTTAGAACTTCTT
GACCTCAGGTAATCCGCCTGCCTCGGCCTCCTAGAGTGCT
GGGATTACAGGCGTGAGCCACTGTGCCCGGCCTGCTATTA
TTCACTGTGGATGAGGAAACTGAGGCATGGGAGATGAAGT
TACAGGCTCATGCAATTCTAATAAGTGGTGGAGCTGGCAT
GCAAACCCAGGTCGGGCAGACTCGCAAACCCAGGTCAACC
TGCAGAATCTGCCAGGGTTTGGGGACGTCAGGATTCAGAG
GGTTGTGGTCCCTCGGGTGGAAGAGAGCTCCAGGTTGAAG
AGCCCTGCTGGTCCTGGTTTGGAGGGCATGTCCAGTGTGA
CCTTGGGTCGCAGCTGTTCTCAGAAACGAAGTGTGATCAG
GAGGCCCAGGTGCCTGGAGTCAGACTGTGTCTATATTGAC
TGTCACCATGGGATTGCCAGGTGACCCTTGCATGCTTCAG
CCCCAGCTTAGGCTGTCCAGGACTGACTCTGGCCAAGGTG
AGGGTCAGGCCAGCCCCAGAATCCCTGTCACTGGGTAGGA
GAGGGGAGGGGAGGGCAGTGCTGGCTCCAGGGACTGCCCC
TCTGTCCCTTCCCCTCCCCTTCCCCCAATCTCCTCTGGCA
TTTGTTTCCTTTCCAAAGCTGGACTGGGGCTCTCAGACAG
GGCAACAAAAGCCACTCTCTACCACGCCACTGCCACCTGT
TGGGTTTTCACACATTGGGGGTGAGTGGGGGGAGGGAGCC
GCTGCCCTTTTCCCAGTGTCTGTGGTGTGCCCCCTCTGCC
CCCCTAGGGCCTGGGATTCTCTTTGCTGCCCGATGTGATG
GGCTCAGGAGCCGGAGGGGGTGGGGGCCAGCAGCAGCTGG
AAGGGGAATTGAGTGGGAAGGGGCTGGCGCTGGCAGCCGG
AGAGAGTTTGATGGATTACTCTGCAGGCCGAGAGGTTTCT
CCCTAATCCCCCTTTGTGTCCCGGCCTGCAGCCCCCTCAC
CCTCTCTGACAAGCTGCTAAGCAGAAGGCTTCCAGTCCCG
GTGAAGAAAAGGCAGCTCAGCAGGGCGAACTCTAAATCCC
TGGCCTCCAGGCCCTGGGGGAGGCCGGGAGCAAGTCTGGG
GTGGGGCTGGGCTTCCCCGTCCCACTGCTGGCCCTTAGTC
TTTCTTAGGAGTCCCTGAGGTGGGGGGGCTTCCTTCTGAG
TGGGGTCCTTAGGTGCCCCTGGAAGCCCTGTGAGGTTGTG
AGCCTCCGCTGTTTCTGCAAATCACTGTTTTTCTCTAGGG
CAAGACTGGGGAAAGCAGAGACCCTCACTGCTTTGGGAAT
GTTTGGCCCCAGAGAATGAAAGACTGAGTGGGTTGCGAGT
CACCAAAGCCGTGGTTGTCTCATGCCGTGTCCCTCCCGCC
ATCTCCGTGGCAGCCCAAGCACACAGCACCTCTCACAAGG
GATCTGTCATGAGGAGCTCATTGTCTCACAAGAATGCTCA
TTTCCAGGTCTGGCTGGTACAGGCTGTTTCTGGGGTGTCC
CCAAGGCTCCTGTGGAGCTGCTGTGAGGGTGGGGCTCATG
TGGGGAGTGCAGTGTACCAGGTTTCATTAGGTAAGCTGAC
AGCATTGGTCCCCTGGGACTGGGGCGAGTTGGGGGTGGGT
AGTGGGGATGAGGGCTGGGGAACCCCCAGACCTGAGAGGT
CCGCTTCCTGTCCCCAACCTAGAGGACCCTGGAGAGCTCA
GTTTGGAGCAAGGTGCTGGGGTCGCCCTTTTCTGCCATCT
CACCGACCTGGGGCAGGGCAGCCTTGGTGGGGTGTGTGTC
CGGGAGGTTGGCCCAGGGTGACCCCACCCGCTTTCCTCCG
CTGAGTCATTATTCCTCGTGCCTCGCCAGCCCCCGGTTTC
CCCTTCTGTGGGGAGGGCTGCGGGGTGGCTGTGAAGGGGA
GAGGAGCTGCTTCTGAGGAGCCTGGGAGAAAGCAGCGGGT
CTTTGTGAGTGTGCAGGGAACACGCAGGGTCGCCGAGCCT
GCAGGGTCGGGGTGGGGGCTGCAGCCGTTTGATGTGCCTG
GGTGGGGTTTGATGCTGGCCTGCATAAAGAAGCCTTAGAA
TTGCTGCCTGACACAGGCCCGGGGCGGGGGCTGCCCCCAG
CCTGGGCTTCCACTGGCCTCTGTCTGTCAGCAGAGGGAAT
CTGCTCCCCTAGCTCCACCTCAGCCGTGCGGGGTGGCAGG
ATCCCCTTTGAAAGCCCTCAAAGGCCTCTTTATGCATCCC
CCTCTGACCCTCCCTTCCCTTAGGGAGCTACCAGGGAGTG
GGCTCGGGTCGGCTTTCCTCCTCCTCTGCCACTCTGGCTT
CTGTATTTTGGACAAAGTTCAGGCCAAGTTTGTTCCTGTT
GCTCAGTTTCATTTCCCCCAAAACTCCCTGCTCGGGGTCT
GGTCTGAAGTGGGGGCTTTCCAATCCAGGAGGGTTTATCT
GAGCCTCTCACCACCTTTGAGCCCGTAGGAGTTGCTCCCT
CTGGAGTTGGGCCTGGAAAGTCCTCGGTGTGTGGGGAGCA
CGTGAGAGGAGGAGGACTGAAGCCCTCACCCTTGCTTCTA
CTGCCACCCCTTGCTCTTAGCCATTCATTCATTAGGTCCC
TTTTCTTGCTGGGGCCGGAGCCAGCCCTGGGGGTATTACA
TATTGGGGTGCATAGGGGCATGTATCTCCCAGTACCTAGA
GGGGAGCAGTGAGGATCCAGGTTGACTAACCTTGCCCAGG
GCCCTCAGTCTCTCTGGGTTTTGATTCTGTTCCCCCAAGG
ATGAGGAAGGATAACCTGGGGCAGAGCTCCAGAAAGGTTC
CCAGAGGCCTTGGGTTTCCTCCAGCTTTCTTGCTCTCTTG
CCATTGCTGGGCCCAGAGAGGAGGGGAGATGGTTGGAACT
TGAGAAGGACTTGTCCTAGAAGGCTGCCTGTTCCTTGCCT
TTCTGAGAGGTCAGCCCCTCCACTTCCTTCCTCTTCCTGC
CCACTCCTTGCCAGGTGAACACTGTGAGGCTGGCTCTTCT
GATTGATCTTGTCTTTGCCAGACAAAGTGTTCCAGGAGTA
GTGGGGCAGGAGGATTTTAGAAGCGTCTCCAAGACTGGAG
GGTGTAGGGGAGAATAGGACCCTGTCCCCAGGAGGACGGG
GGAGTTCCGCAGACTTGGGGCAGGAGGCGGGGTTCCAACA
CTGATCTGTCACTTGCAAGCTTTGGCAAGAAGCTTGCCCT
GGGGCTGCTGATGGGAGTGGTGGCCAGGAAAGTGGTACTG
AAAGACTTCTTGTTCTCTGACCTCCCTGAGCCTGAGAACT
GAGAAAGGCTGGGCTCCTCCGTTTATGCTCCAGGGAAGGC
GGCCCTGGAAGGGGGATGGCAAGCCACTGGACTTAGTGCT
CAGGAGTCCTCTGTGGTCTCCTTAGCCCGAGGACCCTGGA
GTAGGGATGAAATGACAGGGACCAAGGCACTGGAAAGGAT
GCAAGGATAAGAAAAGGGGGCTTTGGAGGGCAGAGTGTGC
TTATGGGCTTGGAACTCCTCAGGCAATTCTGAGCTGGGAA
GAGTAAAGTCTGGGGGTGTCAAGAGGACTCTGGACCCCTG
GGCAGAGTAGAACTCAAACAAGGGAGGACGGGCTCTGCAA
CCAAATACAGGGGTGCTTGAAGCCTGCCCCCTTCCTAGTC
AAATCCTTTCCCCACCTGGCCTAACCCCTAGTTACCAGGT
AAAGAATCTCTGGGTGGGGGTGGGGGGCATTGGAGAAAGA
CAACCCAGGAAGGGGGAAGCTACTAATGAGCTCTCTGGGC
TGTAGGAGGATGGTGGGGGGCACTCTTCTCTTTACCCCTT
TCTTTTGTCTTTCCCATGTGGGCTAAGAAGGATCCTGCTA
ATTCCTGGGGGGGCTGGGAACTGGATTAAGGGAGGGGCAA
GGCAGGTGGGGTGATTAATGGTTGCTGGACAGCTGTGGTT
TATTTTTATTTATTTGTTTTTTAGAGATCAAGTCTCACTC
TGTTGCCCAGGCTGGAGAACAGTGGCACGATCATAGCTCA
CTTGCAGCCTTGAACTCCTGGACTCAGGAGATCCTCCTAC
CTCAGCCTCCTGAGTGGCTTGGATTATAGGTGCATGCCAC
CATGCCCAGCTAATTTTTATTTTTTATTTTATTTATTTAT
TTATTATTTATTTTATTTTATTATTATTATTATTTTTTTG
AGACGGAGTCTTGCTGTCTTGCCCAGGCTGGAGTGCAGTG
GTGCGATCTCGGCTCACTGCAAGCTCCGCTGCCTCCTGGG
TTCACACCATTCTCCTGCCTCAGCCTCCCAAGAAGCTGGG
ACTACAGGTGCCCGCCACCACACCCGGCTAATTTTTTTGT
ATTTTTAGTCAAGATGGGGTTTCACCGTGTTCGCCAGGAT
GGTCTCGATCTCCTGACCTCGTGATCCACCTGCCTCGGCC
TCCCAGAGTGCTGGGATTACAGACGTAAGCCACCGTGCCC
AGCCTATTTTTTATTTTATTTGAGATGGAGTCTTGCACTG
TTGCAGGGGCTGAGGTGCAGTGTCACAATCTTGGCTCACT
GCAACTTCTGCCTCCCGGGTTCAAGTGATTCTCCTGCCAG
AGCCTCTTGAGTAGCTAGGATTACAGGTGCCCGCCACCAT
GCCCAGCTATTTTTGTATTTTTAGTAGAGATGGAGTTTCA
CTATGTTGGCCAGGCTGGTCTGGAACTCCTGACCTGGTGA
TCCGCCTGCCTCCGCCTCCCAAAGTGCTGGGATTATAGGC
GTGAACCACCTATAATAGCCAGGTGTGGTAGTATGCCCAG
CTATTCTATTTATTTTTCGAGACAGAATCTTGCTGTGTCA
CCCAGAGTGGAGTACAGTGGCATGATCTTGGCTCACTGCA
ACGTCCACCTCCCAGGTTCAAGTGATTCTCCTCCTTCAGC
CTCCCAAGTAGCTGGGATTGTAGGCGCACGCCACCATGCC
CAGCTAATTTTTGTATTTTTAGTAGAGATGGGGTTTCACC
ACGTTGGCCAGGCTGGTCTTGAACCTCCTGACCTCAGGTA
ATTTGCCTGCTTTGGCTTCCCAAAGTGCTGGGATTATAGG
CATGAGCCACTGTGCCCTGCCTATTTTATTTTTATTTTTG
TAGAAACAGGGTCTTGCTATGTTGCCCAGGCTGTTCTTAA
GCTCCTGTCCTCAAGCCATCCTCCCACTCCAGCCTCCCAA
AGTGCTGAGATTACACATGTGAGCCACTGTGTCTGGCCTG
CAAATTATTTTAAACAATAGGGAGCAGCCAGGACTTAGAG
AATGGGTGCAGGTTTTGGGCGAGGCTGGGTCTAACAAAGT
CTCTGTTTGCTCAGGGAGGACCTGGTCTCCTGAAAACCCA
GAGCAGGTTAGCATTCAGGGCCCTCCCAGAACAAGGGTGG
GGAGTGGAATGGGCTGGAAGCCTTTGGCCACAGAATCCCT
CCTCTTAGGCTGGATGGCACTGCCTCTTGGTCTCTGTGCT
GTCTCCTGCTTTCCTTCTTGGGGGCACTGTGGAAATGCAG
CAATGAGGGACTCAAGTTGAACCTACGACAGCTCAGCTAA
GACTGAGGTCTGGCCTTCACCTTCCTTTTGAAGACAGTAT
GGGTCAGTATTTTACACACCTTCTCATGCCACCTCCATAG
GAGGCCCTGTGCCCCATCCCAAAGGGTGAGTCTGACCAGG
ATTTAGGGGAGGAGGCTGCTGGTTGCCCAGCCTTATCTCA
ATTCCCTTCCTTCATGATCTGCCAGCTGCAAAGCCCCTGA
AGGTGGTGGTGGAGTGAACAGACCTTACCCAGGATTGATA
GCCATCTAATTTTTTTTTTTTTTTTTTTTTTTTAGGCAGC
GTCTCCCTCTGTCACCCAGACTGGAGGCAATGTTCTGATC
ACTGCACACTGCACCCTTGACCTCCCAGACTCAAGCAATC
CTCCCATCTCAGCCTCTTAAGTAGCTGGGACCACAGGTGC
ATACTACCACACCTGGCTAATTTTTAAATTTTTTGTAGAA
GGGGGGTCTCGCTGTGTTGCCCAGGCTGGTCTTAAACTCC
TGGGCTCAAGTGATCCTCCTGCCTTGGCCTCTCAAAGTTC
TGAGATTACAGGCGTGAGCCACCACACTTGGTCCTGATTT
CTCTGTGGCACAGCTCAGAGCACCCACAACACGCTTTGTA
ACATGCAAGGCCCCATGGGGCTTAGTATTACGTGAAAAGA
TAAGAGAAGTCGAAGTGCCTTTTATTATGAGGTGCTGAGA
TTGGCAGAGGGCATGAGTGGGGCCTGGGGGTGGTCTTTGG
TGGAGGAGACTGGAGCCAGGCCCTCAGCCACTGTGGTCCT
TGCACCAGAGTAGGTGCCCTTCAGTAGCATTTATGGGATT
GAATTAGGGAGGAGAAGGAAGGTGCTCCAGCCACGAGTGC
CAGGAAGCTCTGTCCCCTTCCTCTGTTTTGGGATGGATGA
CAGATAAGGAGCCTCCTGCCTTTCCTCACCAAGGCTCACC
CTCTGTAGTATCTACTCTTGATGTGTGACTTGGTTCCCTC
TTTTGTAGTCACTTTTTCTTTTTTTTTGAGATGGAGTTTT
GCTCTTGTTGCCCAGGCTGGAGTGCAAATGCGTGATCTCG
GCTCACCACAACCTCTGCCTCCCAGGTTCAAGCGATTCTC
CTGCCTCAACCTCCCAAGTAGCTGGGATTACAGGCATGAG
CCACCACACCTGGCTAATTTTGTATTTTTAGTAGAGACGG
GGTTTCACCATGTTGGTCAGGCTGGTTGCAAACTCTCGAC
CTTAGGTGATCTGCCCACCTTGGCTTCCCAAAATTTTTTT
TTTTGAGACGGGAGTCTTGCTCTATTGCCCAGACTACAGT
GCAGTGGCTCATTGCAACCTCCACCTACTGGGTTCAAGCA
GTTCTGCCTCTGCTTCCTGATTAGCTGGGATTACAGGCAC
CTGCCACCACGCCCGGCTAATTTTTGTATTTTTAGCAGAG
ACAGGGTTTCACCATGTTGGCAAGGCTGGTCTTGAACTCC
TGACCTCAAATGATCCGCCTGCCTCGGCCTCCCAAAGTGC
TAGGATTACAGGCGTGTGCCACCACACCTGGCTTTTCATA
GTCACTTCTAAGCAGAGGTGACTGCAATGGGTGTATTGTC
AGGGAGTAAGACTTGGAGGCCACTTGCTTGGCGGGGGAGA
TACAGGATGGTTCTCTTTGCACAGGAGGCAGGTATAGCAG
GAAGGGGTGTGGGACTTCTCTGCTGAAAATTGAAAGGAGC
ACAGAAAAATTTCTTTCTCTGCCATTTAGGGAGCACAGAA
GGGCTGCCCTGGAAGTGGCTGGGCATCCTGCCAGCTTGGG
GGAGTCCCTGGTATCATTACAGGTGTTGCCAGGTGGTGTG
GTTTCATGCCCTGTGAGCTAGAACCTGGGGACGGCTCCAC
TCTCCCATGACAGTTGGACAGTCACGTGTGGGATTGTTTC
TTCCCCTTGAACATTCACCTCAGGGAGGAACTCAAGGTAG
AGATTTTCCGGCCTCGGCTCATCCCAGGGAGCCTTCTCTA
AGTTAAAACCCAACGTAACAAAACAGCCTCTCCTCCCTTT
CCCCTTCATCCTGGTCTTTGGGGTTAGGGGTTGTGGTGCA
GTGTGGCTCATAGCCAAGCAATGTGGAATAGGAAGTGTTA
CTCTTAACAAATGAGAATTGAACACCCCAGGTTTGGGGAG
TAGAAAGAGAAAGGCAAACAAACCAGGCCTGGCAGAGGGT
CTCCGGGGGCACCTTGCTAGCTGGTTTGATTGCTACCCCC
TCCCCTCCCCAATACTAACAGGGAAGGGCAATTGTAGATT
TTTCAAAACAGAGAACAACCAACATCTGTTTGGCTCTGGA
GAGTGCTGAGGTTTAAAAAATCATATTTACCTTATTAATT
ATGTCAGCCTTAGGCTAATATTAACATGCATTTCCTGACT
GGGCAGCAGGGGGTGGCACCTTGGTGGCAGGGCCAATCGC
CAGCCTGTGAATGATCAGGATCCAGACAATTTAGAGCAAA
TCCTGGAGACCTGGCTCCCAGAACTTAACACCCTGTGTGC
TTGTGATTGCCCCGCCCTTTTAGGATCTGAGTGATGAGAT
GTGTCCCCACTGAGGTGCCCCACAGCAGCAGGTGTTGAGC
ATGGGCTGAGAAGCTGGACCGGCACCAAAGGGCTGGCGGA
AATGGGCGCCTGGCTGATTCCTAGGCAGTTGGCGGCAGCA
AGGAGGAGAGGCCGTGGCATCTGGAGCAGAGCGGAGACGA
AGCAGTTCTGGAGTGCTTAAACGGCCCCCTGAGCCCTACC
CGCCTGGCCCACTATGGTCCAGAGGCTGTGGGTGAGCCGC
CTGCTGCGGCACCGGAAAGCCCAGCTCTTGTTGATCAACC
TGCTAACCTTTGGCCTGGAAGTGTGTTTGGCCGCAGGCAT
CACCTATGTGCCGCCTCTGCTGCTGGAAGTGGGGGTAGAG
GAGAAGTTCATGACCATGGTGCTGGGTGAGTCACAACGTC
CTCCTTCCTTCCTGTTCTAGATACGTGCCACCTGGGATGT
GGGGCAGGCGTACCTCTGCCCTGGGAGCTGCTTGGAGGGA
GAGGTGGTCTGCTGGGAAGGCATTGCTAGGCAGGAGGGTG
ACCCTGGGCTGAGGGGGCACACCAAGAGAAAGAAGAGAAT
ATCAAGGACATACCCTAGTCACCTCTGGATCCCTGGTCCT
GCACAGTGCCTGGCTCATAGGAGACACTGGAGAAAGGCTC
CTAACCTTTGGCTAGCCCTTTTATAATTTACAGCGATTAT
CTCATTCAATGTTTACAACTACCATTTGAGGTGATCCATT
TTACAGAGAAGGAAGCAGAGGCTTTTAAGAGGTTAGGTAA
GCCTTAGCCGAAGCCAAATAGCAGCTGAACAATAGAGCTG
GGACTCCATCAAGGTCTCCCAGCTGGGGCTTGCTCCTACC
CCTAGGACAAGGGGCAAGCTTCTGACTCTGCAGATAAATT
CTGCAAAAGCCACAGAAGGCAAGTAGTCACCACTGTGTGA
CAACCCCTCACCCCCAGGGAGAGGTGTCCCTCTGAGGATT
GCAGGCTCTGGAGTCACACTGCTTGTTGAAACACTGCCTC
TTACCCTCCCTAGGTCTGTGCCTTTGAATAAGTATCACTT
CTTAGTTGCTCCATGCCTCAGTTTGTCCATCTGAAAATGG
GGGCATCTGTAATGCCTGTGTTATGAGGAGTAAATTACAG
CATCCCTGGGAAGATGTAGCACAGTGTCGAGTACGGAATG
TTACTTCCATCCTTCTCACAGAGCTTGGGTCCCCTTCCCC
TTGCCCTTTACTTGTCCCAGCCATTGACTCATACTACTTC
CCTTCTTGCAGGCATTGGTCCAGTGCTGGGCCTGGTCTCT
GTCCCGCTCCTAGGCTCAGCCAGTGACCACTGGCGCGGAC
GCTATGGCCGCCGGCGGCCCTTCATCTGGGCGCTGTCCTT
GGGCATCCTGCTGAGCCTCTTTCTCATCCCAAGGGCCGGC
TGGCTGGCAGGGCTGCTGTGCCCGGATCCCAGGCCCCTGG
AGCTGGCACTGCTCATCCTGGGCGTGGGGCTGCTGGACTT
CTGTGGCCAGGTGTGCTTCACTCCACTGGAGGCCCTGCTC
TCTGACCTGTTCCGGGACCCGGACCACTGTCGCCAGGCCT
ACTCCGTCTATGCCTTCATGATCAGTCTTGGGGGCTGCCT
GGGCTACCTCCTGCCTGCCATTGACTGGGACACCAGTGCC
CTGGCCCCCTACCTGGGCACCCAGGAGGAGTGCCTCTTTG
GCCTGCTCACCCTCATCTTCCTCACCTGCGTAGCAGCCAC
ACTGCTGGTGGCCGAGGAGGCAGCACTGGGCCCCGCCGAG
CCAGCGGAAGGGCTGTCTGCCCCCTCCCTGCCGTCCCACT
GCTGTCCGTGCTGGGCCCGCCTGGCTTTCCGGAACCTGGG
CGCCCTGCTTCCCCGGCTGCACCAGCTGTGCTGCCGCATG
CCCCGCACCCTGCGCCGGCTCTTCGTGGCTGAGCTGTGCA
GCTGGATGGCACTCATGACCTTCACGCTGTTTTACACGGA
TTTCGTGGGTGAGGGGCTGTACCAGGGCGTGCCCAGAGCT
GAGCTGGGCACCGAGGCCCGGAGACACTATGATGAAGGTA
AGGCCTCGGCAGCCAGCAGAGGCTGGTGTGGGAGCCACCC
ACCAGAGACGACACTTGGGGTTGTGTCTGGGCTGGTGCCT
CTCCATCCTGGCCCTTCTCTGTCAGGAAAGTGGGGATGGA
CCCAGTCTGCACACACAGCTCCTCACGGGTGTGGAACATC
TCTGCCTGCAGTTTCAGGAGGGCCTCTGGCTGCTCTAGGA
GTTTGATCAGAGTCATTGCCCCAGTTTGACAGAAGGAAAG
GTGGAGCTTATTCAAAGTCTTGAGGGAGTGGAGGAGTCAG
GGCTGGATTTTAGACCTGCCTGGTTCCAGCCGCAGTGTTG
CCTCTCCTCCCCCTGACGACTTTCCAAATAATCTCACCAG
TGCCTTCCAGGTGTCCTAGAATCGTCTTGAAGCCTATGGC
CATCTGTCTTTGTGTTCCCTCTCACCCTCCTGTCCCCACA
GCTGAGACTCCCAAGAAACCTTCGGACCACCTTCCTCTGC
CTTCAGCGAGGGGCTTTGCCCACATTCTCTGAGGGTCAGG
GGAAGAACCTGGACTCCCATTGCTACAGGTAGAAAGGGGA
AGGGTGCTGGGGAGCAGGGCTGGTCCACAGCAGGTCTTGT
GCAGCAGGTGCCTGTGGTCCCGCCTTCTCATCTCCTCAAG
ACTGCGCGTACCCTTCCCTGCCAGGCCCTGTCTGATGGCC
TCTCTCCCTCTGCAGGCGTTCGGATGGGCAGTCTGGGGCT
GTTCCTGCAGTGCGCCATCTCCCTGGTCTTCTCTCTGGTC
ATGGACCGGCTGGTGCAGCGATTCGGCACTCGAGCAGTCT
ATCTGGCCAGTGTGGCAGCTTTCCCTGTGGCTGCCGGTGC
CACGTGCCTGTCCCACAGCGTGGCTGTGGTGACGGCTTCA
GCCGCCCTCACTGGGTTCACCTTCTCAGCCCTGCAGATCC
TGCCCTACACACTGGCCTCCCTCTACCACCGGGAGAGGCA
GGTACTCATTGGCTGGTGGGTGGAGTCAGGGTGGGAGGGG
TGGTCTGGGTTTTTGGGAGGCCCACTAGCCCAGAACCTGA
TACCTGGCAAGGAACTTGGGAGAAGGCTTCTTTGAATCAG
AGAGGAAGCTCATCCTAGCCCCAGGGCCAGAGGCTTGGTC
TGCAGAAGAGTGTAGATTAGATTCTGGGAATGACTTCCTG
GGGTCAGGACTGTGTAGCACTTGAATGGATGATTGCAGGA
AATGCAAAACCATTAGCGGGAATCCCGAAGAGTCAGGCCA
GCAGGAGCCATAGGTTTCTAGGCTGGTTGTTCTATGAAGA
GGCAGGGCGCTAGATCGGATGACCCCTGTCAGCCTCAGCA
GATGGGAGTGGGAATGGTCCGTCCTTAGCAACACCTCTTT
CTTCAGGGAGCAGCAACCTGACTTAGCCTGTGTCCTACTC
TGGTCTGTAGATAGGGCGGGCTCCTTCCTACCCACTTCCT
TTCTGGCTTTTCTAATTCCCTTTTCTTTTCCTGCCTCCCT
CCTTTGTTCTTCCCTTTCCCCTTCCCCTTCCCCCATGGCA
GATATCTGAGCTTGACACCTGACCCACTCACTTGGGGACT
GTGTGAGTCGTGGGGACCTCCTGCTTGGTTGGCCCTACAC
TAACCAGCCCTCCAGGGGCTCCCTTCCTTGGGAAGCTACC
TAATCCAGGCAGTGTGGTCACCCTGTCCCCTCCAGTGACC
TCACTGAGCTACAACCCTGGGTGCTGGACTCTGCCTTGAA
GGGCATGCAGTTGGGGTGTCCCAAGGGAGGAGGAGATGCA
GGCCTGCTCTCAGAGAGCTCTCAGACTGTAGGGAAGACCT
GCCCCTGCCTCTCACAGCACTTGAGGAGGAGTAGGTAAGT
TTGTAGCTGAGAGGCTGGTTAACTAAGCAGGTAGCTGCAG
GGGTGAGAGGTATGGAGGGGAGGGGCTAAGGTTTTGGTTG
GGGGAGCCTGGTCCCTGAGACCCCTGTTAGCCCACTGATA
ACCTTCAACCTTCACTCTTCTGCTTGCCTGGGCTGGGGGC
AGGGGGCTGGCATCAGCAGCCAGGCCTGAGTGTGTGCCAT
CGTGCCAGGGAACGTTCTGGGGCTAGCCATCTTTTCCAGA
TGCAGCAGCATGTCCATCCTCGGACCACTCCAGACTCCAG
CCTTAGCAGACATTCCTGGGGTGGCAGGCAGGGAGGAGAA
GTCCTGGGAAGCCCCTTCCTAACAGCAGCTGATGGCAGAC
TTGGCACTGCACGCTGTCTGCCTGTTCCTTTACCCACTTG
TTGAGCTGTATGGTGAGCTGTGGGCTTCCCTGGTGTCAGG
TTTGAGCTTTGCCATGGCTCCTAGCTCGCAAATGCAGCCA
ACTCAACTCTTCTGGCATGGAGACAATGTTGGATAAGACC
TGGCCTTGTCCTTAAATAGGAGGCTCTGGGCCATCAAGGG
CAGGGGTTGTGGGGATGCTGGTCGACCAGTCACTCTGATC
TAAGTCAGACAGGAAGGAAGTAGGAAGCCTTCAACATTAG
CACAGCTGGGGCTGGAGGAGGTGGGAAGAGGGGCATTCCT
CCTGCTTGAGGTCTACTGGATTCTCCCTGCCCCAAGGCTG
GGGACAAGGGAGCGCATGGCAGGGCAGCTACCCTAGTGGC
ATCTGGGATGCCAGAGAGGCAGAGCTTCTATGCACAGGGC
AATGAGGATTTCCAGATGTCAAAGCGGAGGGCAGGCAGGA
AGGAAGGTTAGGAGAGCCGCGTGGCGTTTGGGCTATCAGG
GGCCCTGCCTTGTCTTTTGTTCCTCTATTCTGTGCATCTC
CTCCCACCATCTTCATTCCCCCTGTGTCTTTTCCTTACCT
TGGAGCTCTGTTCTCTCTTTGACTTGTGGTATTGAGTTTG
TCTGCCTCTTACCTGTTCTAAGAGGCTAGAGGAGACCTAG
ACTTTGGGGTTCACATTTTGTCCCCGCCCCACCCATTACC
CTTCTCCCACTCCTGAGGAAGGGTCCTGGTTAGACCTGCA
CCAAGTAAGGTCTTCATCTTCTCTCCTGCTCCTGATTCTC
ATGAAGCCCCATTGCCTGTGTTTTTCCGGCCCCTGGGGTG
GAGGTGAGGGTCCAGTCTCACAGCTGGGGGGCATGGGGGG
CCCAGTGCTGGGTACACACCTGTCCTCTTCCCCTTTCCTT
CACCCCTCCGCCTTAGGTGTTCCTGCCCAAATACCGAGGG
GACGCTGGAGGCACTAGCAGTGAGGACAGCCTGATGACCA
GCTTCCTGCCAGGCCCTAAGCCTGGAGCTCCCTTCCCTAA
TGGACACGTGGGTGCTGGAGGCAGTGGCCTGCTTCCGCCT
CCACCCGCGCTCTGCGGGGCCTCTGCCTGCGATGTCTCTG
TACGTGTGGTGGTGGGTGAGCCCACCGAGGCCAGGGTGGT
TCCGGGCCGGGGCATCTGCCTGGACCTCGCCATCCTGGAT
AGTGCCTTCCTGCTGTCCCAGGTGGCCCCGTCCCTGTTCA
TGGGCTCCATCGTCCAGCTCAGCCAGTCTGTCACTGCCTA
TATGGTGTCTGCTGCAGGCCTGGGTCTGGTTGCCATTTAC
TTTGCTACACAGGTAGTATTTGACAAGAGCGACTTGGCCA
AATACTCGGTGTAGAAAACTTCCAGCACATTGGGGTGGAG
GGCCTGCCTCACTGGGTCCCAGCTCCCCACTCTTTGTTAG
CCCCATGGGGCTGCTGGGCTGGCCGCCAGTTTCTGTTGCT
GCCAAAGTAATGTGGCTCTCTGCTGCCACCCTGTGCTGCT
GAGGTGCGTAGCTGCACAGCTGGGGGCTGGGGCATCCCTC
TCCCTTCTCCCCAGTCTCTAGGGCTGCCTGACTGGAAGCC
TTCCAAGGGGGTTTCAGTCTGGACTTCTACAGGGAGGCTA
GAAGGGCAGGGCATTTGATTCGCTCCATGCACTGGAATGT
GGGGACTCTGCAGGTGGATTACCCAGGCTCAGGGTTAACA
GCTAGCCTCCTGGCTGAGACATACCTAGAGAAGGGGTTTT
GGGAGCTGAGTAAACTCAGTCACCTGGTTTCCCACCTCTA
AGCCCCCTTAACCTGCAGCTTCGTTTAATGTAGCTCTTGC
ATGGGAGTTTCTAGGATGAAACACTCCTCCGTGGGATTTG
AACGTATGAAAGTTATTTGTAGGGGAAGAGTCCTGAGGGG
CAACACACCAGGTCCCCTCAGCCCGCAGCACTGCCTTTTT
GCTGATCCCCCGACTCTTACCTTTTATCAGGACGTGGCCT
ATTGGTCCCTTTGTTGCCATCATAGGGACACAGGCATTTA
AATATTTAACTTATTTATTTAACAAAGTAGAAGGGAATCC
ATTGCTAGCTTTTCTGTGTTGGTGTCTAAGATTTGGGTAG
GGTGGGATCCCCAACAATCAGGTCCACTGAGATCACTGGT
CATTGGGCTGATCATTGCCAGAATCTTCTCCTGGGGTCTG
GCTCCTCAAAATGCCTAACCCAGGACCTTGGAAATTTTAC
TCATCCCGACTGATAATTCCAAATGCTGTTACCCAAGGTT
AGGGGGTTGAAGGAAGGTGGAGGGTGGGGCTTCAGGTCTC
AACAGCTTCCCTAACCACCCCTTTTCTCTTGGCCCAGCCT
GGTTCCCCCAACTTCTACTCCCCTCTACTGTCTCTAGGAC
TGGGCTGATGAAGGCACTGCCTGAAATTTCCCTCACCCCC
AACTTTCCCCACTGGCTCCACAACCCTGTTTGGAGCTGTT
GCAGGACCAGAAGCACAAAGTGTGGTTTCCCAGGCCTTTG
CCCATCTCAGCCCCCCAGAGTATATCTGTGCTTGGGGAAT
CTCACACAGAAACTCAGGAGCACCCCCTGCCTGAGCTAAG
GAGGTCTTATCTCTCAGGGGGGTTTAAGTGCCGTTTGCAA
TAATGTCTTATTTATTTAGCGGGGCAAATATTTTATACTG
TAAGTGAGCAATCAGTATAATGTTTATGGTGATGAAATTA
AAGGCTTTCTTATATGTTTATTGGCATGTGTTTCTTTTAT
GAGGGAAAGACCAGATCTTTCTTCAACATTCTTAACTCCC
TGTTCAGGGGGCCCTTTGGCTTTTGGCAGGTTCACTTCCC
AGTAGCCACCAGCAGGTGGAGGCATAGACCAGCATTCTTT
GTGTCAGTTGCCAACTGGGTGGGGCCGTGCTGCACCTTGG
ACTGGGGGGTTTGGGAGTTGGGGAGAGGGGGTCTGGAAGA
GTCTGAAGTGTGGGACAATGGTGGCATTTTTCATCTAAAA
GACCCCAGAGTAGGGCTGGGTATGATGACTCACGCCTGTA
GTCCCAGCACTTTGGGAGGCTGAGGCAGGTGGATCACTTG
AGGTCAGGAGTTTGAGACCAGCCTGGCCAACATGATGAAA
CCCCGTCTCTACTGAAAATATAAAAAATTAGCCAGGTGTG
GTGGTGTGTGCCTGTGATCCCAGCTACTCGGGCGGCTGAG
ACACGAGAATTGCTTGAACCCAGGAGGTGGAGGTTGCAGT
GAGCCTAGATCGTGCCATTGCACTCCAGCCTCGGAAACAA
GAGTGAAACTCTGTCTCAAAAAATGAAAAAAAAATAAAGG
CTCCATAGTGTGGCCAGGAGATGGAACAAGCACCCATCAC
CCACAGCATGGGAACAGGGAATGCACTTGGCATGTGCACG
ATGAGGCTTTTGACCCTACTATGCATTGGTTCATGCCCCT
TCCCCTCTCTTCCACCATCATGCCAGGCCCAGGTCAAACT
CAGAGTCTTCCCTGCCCTGCCATCTCCCCAACGCCTCCAG
CCTTGACTGGCTTTCCAGTTCCTTAAATTTCCAAGAGTTC
AGTTCCGTGAATACCTGTGCAAGGGCTTGTTTTGCTTATT
TTTTAAAAAGGTTCTACATTTAACTTTTTTGTTATGGCGA
ATTTTAAATGTACACAAGTAAGGAGCCAGAATATAAAGAA
CCAAGCTGCAACAGTTATTAACATTCTGCCCCTTTGTTTC
ATCTATCTGCCTTCCCTCCAATCCCCTAGGGTATTTTTAA
AGCATGTGTCAGACAATTTAGTTTCACCTGTATATACTTT
GTATGTGTCTCTAAGAAATAGGACTAAATTTTTAACAACT
TGATCACAATACCATGATATCCCACAAAGTATACAGTAAT
TCGTTATCAATTATCCAGTCCATGGACAGTTTTCTCCAAT
TGCCTCAAAAATTATTTGGTTGGTTTGAGTCAGGAATCAA
CTGAGATAAACAAATTGTATTTAGTTGCTGTGTCTCTCAG
GTTTCTTTTAATCTCTAACAGCTCTTCTATTCTTTCTTTT
TTTTTTTTTTTTTGAGGCGGAGTCTCGCTCTGTCGCCCAG
GCTGGAGTGCAGTGGCGCGATCTCGGCTCACTGCAAGCTC
CGCCTCCCGGGTTCCCGCCATTCTCCTGCCTCAGCCTCCC
GAGTAGCTGGGACTACAGGCGCCCGCCACATCGCCCGGCT
AGTTTTTTGTATTTTTTAGTAGAGACGGGGTTTCCCCGTG
TTAGCCAGGATGGTCTCGATCTCCTGACCTCGTGATCCAC
CCGTCTCGGCCTCCCAAAGTGCTGGGATTACAGGCTTGAG
CCACCGCGCCCGGCCAGCTCTTCTATTCTTTCAATGCTAC
TTATTGATGAACAATAATTTTTCCTACAGAATTGCCCCCA
TTCTATATTTGGCTAACTGTATCCTCAGAGTGGTGTCTAA
GATGGTCCTCTTTTTTTTTTTGGAGACGGAGTCTCGCTCT
GTCCCCCAGGCTAGAGTGCAGTGGCGCGATCTTGGCTCAC
TGCAAGCTCCGCCTCCCGGGTTCACGCCATTCTCCTGCCT
GAGTAGCTGGGACTACAGGCTCCCGCCACCGCGCCCGGCT
AATTTTTTTTTTTTTTTTTTTTTTTTTGTATTTTTAGTAG
AGACGAGGTTTCACCGTGGTCTCGATCTCCTGACCTTGTG
ATCCGCCCGCCTCAGCCTCCCAAAGTGCTGGGATTACAGG
CGTGAGCCACCGCGTCCTGCCGAGATGCTCCTCTTGAGCC
AGGCACTGATTCCTCATGTCTGTGGTCCCAGCACTATGGG
AGGCTGAGGCAGGCAGATAACTCGAGCCCAAGAGTTTGAG
ACCAGCCTAGGCAACATGGTGAAACCCCATCTGTGCAAAA
AATAAAAAGATACTCCTCTTTGTCCTCTTTTTTTTTTTTT
TTTTTTTTTTTTCTGTAAGATAATAAGAGCTAGGAGGTTG
AATAAATTTAGATTTATTTATTTATTTATTTATTTATTTT
TGAGACGGAGTCTTGCTCTGTTGCCCAGGCTGGAGTGTGG
TGGTGTGATGTCAGCTCACTGTAACCTCCGCCTCCCAGGT
TCAAGCAAATTCTTGTGCCTCATCCTCCCAAGTAGCTGGG
ATTATAGGCACGCACCACTATGCCTGGCTAATTTTTTTGT
ATTTTTTGGTGCAGACAGGGTTTCACCATGTTGGTCTCAA
ATTCCTGACCTTAGGTGATCACCTGCCTTGGCCTCCCAAA
CTGCTGGGATTACAGGCGTGAGCCACCGCACCCAGCCAGA
TTTTTTTTTATTTTTTGACAGGACTGGTTCATAAGTGGAG
CTGGCATCATCTCATGTGGCACATAATGCCTTGCTGTTCC
ACTTTCAGTGGGTTCAGGTGATACCAGACTGATCTATTAT
ACAGTTCGTTGGTTTATTTGGAGACAGGGTCTTACTCTGT
CACCCAGGCTGAGTGCAGTGATGCAATCATAGTTCACGGC
AGCCTTCACCTCCTGAGCTCAAGCAATACTCCTGCCTCAG
CCTCCCAAGTAGCTAGGACTACAGTGCGTACCACCACACC
AGCTAGTTTTTATCTTTGTAGAGATGTTGCCCACGTTGGC
CATTATAAAGTTTCTCGTTAATCTTTCTCCTAAACCATTG
ATGATCATTGCCTAGATTCTATTGCATTAGATATTGCAAA
GTTATGATTTTCTAGTTCTATCACTCCTTAATTACTTAAT
TGGGTATGAGTCTTCCATAAAGAAAATGTTTTCCTTATTC
ATTATTTGATTATGCTAAAATATGGTTTGTATGGGAAAAG
TATGATAAACGCTTGATACTTTCCCATCACTTACCAATTT
TTGGAATAATCAGATGATGCTCTAACAGCTACTAAAGGTG
ATCAATGAGGTTATTGTTTTAAATTAATTATCATTACAAA
CTTGTGGATTTCATGCATTTGTGTTTCAATCCATTGCAGT
TGGTATTGTTGAGGCTCAAGCTGTCCATCTGGGACCTCCT
TCTGGATGTTTCCTGTGTTCTTTCAACCACTCTAGTAGCC
TTTGATGTTTCCTTGATTTTAGGCACAAGATAGCTCAAGT
TCAACTTGTCCATTTCCTGCCCTAGACATGGACTCGGCCA
TTTCTCAGTCTCTGGTGCATGTCAGAGACCACATTCTGAG
TCCTAGGATTGCTACTAGTTTTTTTTTTTTTTTTAAAGGT
CTTTTTCAGTGGGCATAGCCAGGAGATGTTTATCTTTCAG
AAACAACAAGAAGTAAGTTAATACTGATGTTCCAAGTCAA
ATTAAATATTGCAGGGTGGCTGGGCATGGTGGCTCACACC
TGGATCCCAGCACTTTGGGAGGCTGAGGCAGGTGGATCAC
CTGAGGTCTGGAGTTCAAGACCAGACTGACCAACACAGAG
AAACCCCATCTCTACTAAAAATACAAAATTAGCCAGGTGT
GGCGGCACATGCCTGTAATCCAAGCTACTTGGGAGGCTGA
GGCAGGAGAATTGCTTGAACCCGGAGGTGGAGGTTGCAGT
GAGCCGAGATCGTGTCATTGGGCTCCAGCCTGGGCGACAA
GAGCTAAACTCCATCTCAAAAATATATATATTTTGCAGGG
GCCAGGCGCTGTGGCTCACGTCTATAATCCCAGCACTTTG
GGAGGCTGAGGCGGGCAGATCACGAGGTTAAGATCATCCT
GGCCAACATGGAGAAACCCCGTCTCTATTAAAAATACAAA
AATAGCCATTAAAAATACAAAAATAGGGCATGGTGGCACA
CACCTCTAGTCCCAGCTACTCGGGGGGCTGAGGCAGGAGA
ATCGCTTGAACCTGGGAGGCCGAGGTTGCAGTGAGCCAAG
ATTGTGCCACTGCACTCCAGCCTGGCGACAGTGGGAGACT
CCATCTCAAAAATATATATATGTGTGTGTGTGTGTGTATG
TGTGTGTGTGTGTGTGTGTATATGTGTGTGTGTATATATA
TATATATTTGCAGGGTTTGTATTTATTTCATTTGTATCAA
TTGTCTTGAAATTTTAGGTTCCTAGTCATATTAACATAAT
TACTTATATGCTTTATCATTCAGTCTACAGAAGTTTCCAA
AGTGACAATATGAATATATTGCTGACAATAACACTAGATG
GAGTCTTGCTCTGTTGCCCAGGCTGGAGTACAGTGGTGCC
ATCTCAGCTCACTGCAACCTCCACCTCCCGAGTTCCAGCG
ATTTTCCCACCTCAGCCTCCTGAGTAGCTGGGACTACAGG
CACATGCCACCACACCTGGTTAAATTTTTTTTTTTTTTTT
TTGTATTTTTAGTGGAGACGGGGTTTTGCCACGTTGGCCA
GGCTGGTCTCGAACTCCCGACCTCAAGTGATCTGCCTGCC
TTGGCCTTGCAAAGTGCTGGGATTATAGGCGTGAGCCACC
ACGCCTGGCCTGTTTTAAACTTCTTATCATGGAAGATGTT
AAAGATGTTAAATACCTACAAAAGCAGAGAGAAGAGTATA
AAGAATGCCAATGTACCCATCATTCAGCTTCAGCAATTAC
CAGTTCATGGTCAACATTGTTCCATCAATACTTCCATACA
TTCCTCTTACATAACATTGAAGCAAATCTCAGCTATCATA
TTTCTTTAGGAAATAATTCAGAATATATCTCTAAAAGATA
AGGACTTTTTTTCTTTTTCTTTCTTTCTTTTTTTTTTTGA
GACATAGTTTCGCTCTTGTCGCCCAGGCTGGAGTGCAATG
GCACGATCTTGGCTCACTGCAACCTATACCTCCTGGGTTC
AAGCGATTTTCCTGTCTCAGCCTCCCAAGTAGCTGGGATT
ACAGGCATGAGCAACCATGCCCGACTAATTTTTGTACTTT
TAGTAGAGATAGGGTTTCACCATGTTGGCCAGGCTGGTCT
GGAATTCCTAACCTCAGGTGATGTGCCCACCTCAGCCTCC
CAAAGTGCTGGAATTACAGGCGTGAGCCACCGCGCCCGGC
CAGGACTGCTTTTTTAAGTAGTCACACTACCATTGTCATA
CCTAAGAGTAGTAATTCTTTAAGGTAAGTAAATATCCAGT
CACTGTTTACATTTCCCAGCCTCATAAATGTTTGGGGGTA
TAGTTTTTTTCAAATTGGAATCTAAGTAAATTCCATACAT
TGCAATGGGCTGATATGTCTCTAAAATTCTCTTGTAATCT
TTTTTTGTTTGTTTTGAGAAAGAGTCTCACTCTGTCACCC
AGGCTGGAATGAAGTGACGTGATCTCGGTCACTGCAACCT
CTGTCTCCTGGGTTCAAGCGATTCTCCTGCCTCAGCCTCC
TGAGTAGCTGGGATTACAGGTGCCTGCCAGCACGCCTGGC
TAATTTTTTTGCATTTTTAGTAGAGGCGGGATCTCACCAT
GTTGGCCAGGATGGTCTTGACCTCATGATCTGCCCGCCTC
GGCCTCCCAAAGTGCTGGGATTATAGACGTGAGCCACAGC
GCCTGTTTCTCTTGTAATTGTAATCCAAAGTATGTCTTTG
ATTATTTTTTCTGTATTTGTTAAACTTGGAGTTTCTGTTA
GACCATCTGCATTCCCATGGTAATTTTTTTTTACTGCCCC
TGTATTTTCTGTAAACTAGTAATTAAAGTCAGAGACAACA
GATTTGGTTTGCTTGTTTTTGCAAGAATACTTAATAGATT
TGTACTTCTATATAAGGGAGCATATACTGTCTGGCTTTTT
TTTCTTTTATTGAGACAGGGTCTCGCTCTGTCACCTAGGT
TGGAGTGGTGGCTTACTGCAGCCTGACCTCCTGGGCTCAG
GTGATTCTCCCATTTCAGCCTTCTGAGTAGGTGGGACTGC
AGGTGTGCACCACCACACTTGGCTTTTTTTTTTTTTTTTT
TTTTGAGACAGAGTTTCGCTCTTGTTGCCCAGGGTGGAAT
GCAATGGCATGATCTCGGCTCAGTGCAACCTCCGCCTTCT
ATCATTTCTATCTGTCTATCATAGGATATTCTATCATTTC
TATCTATCTATCATAGGATATTCTATCATTTGTATCTATC
ATAGGCTATTCTATCATTTCTATCCATCATAGGATATTCT
CTCATTTCTATCTATCATAGGCTATTCTATCATTCCTATC
ATAGGATATTCTATCATTTATATCTATCATAGATATTCTA
TCTATCTGTCATAGGATATTCTATCATTTCTATTTATCAT
AGGCTATTCTATAATTTCTATTTATCATAGGATATTCTAT
CATTTGTATCTATCATAGGCTATTCTATCATTTCTGTCTA
TCATAGGATGTTCTATCATTTCTGTCTATCATAGGATATT
CTATCATTTCTGTCTATCATAGGATATTCTATCATTTCTA
TCCATCTATCATAGGATATTCTATCATTTGTATCTATCTA
TCATAGGCTATTCTATCATTTCTATCTATCACAGGATATT
CTGTCATTTCTATCTGTCATAGGATATTCTATCATTTATA
TCTATCAAGATATTCTATCATTTCTGTCTATCACAGGATA
TTCTATCATTTCTATCATAGGATATTCTATCATTTCTATC
TATCATAGGATATTCTATCATTTCTATCATAGGATAGTCT
ATCATTTCTGTCTATCATAGGATATTCTATCATTTCTATC
TATCATTGGATATTCTATCATTTCTATCATAGGATACTCT
ATCATTTCTATCATAGGATATTCTATCATTTCTATTTATC
ATAGGATATTCTATCATTTCTATCTATCATAGGATATTCT
ATCATTTCTATCTATCATAGGATATTCTATCATTTCTATC
ATAGGATATTCTATCATTCCTATGTATCATAGGATATTCT
ATCATTTCTATCTATCATGGGATATTCTATCATTTCTATC
ATAGGATATTCTATCATTTCTATCTATCATAGGATATTTT
ATCATTTCTGTCTATCATAGGATATTCTATCATTTCTATC
TACCACAGGATATTCTATGATTTCTTCAACAAGTTCTTAC
CTTCTTCCTTGTACTCACCAGTTTTCAAAATAATGAATTG
ATTCCCTAGCATCCCCTGATGATGGCAGAGGTTTCTTCCT
TAGTTTATGATGTATTCATGGATTTAAACATATTTGTTGT
GTTTAAGTCCTTTGCAGTTGTTATCCCTATTCATGTTCAA
ATTGTCCCCATCTCTGGCCAGTGGGAGCCTCTTCAAGTTG
ATTTGAGTCCTTTTGACACAATCCTAAATGGTCTTTGTTT
TGTTGTGTTTTGAAGTCAGTCTTGCTCTGTTGCCCAGACT
GGAGTGCAGTGGTGCATTCATGGCTCACTGCAGTCTTGAC
TAAGTGGTCTTTGAAAGCTTCTTTGCTTTCTAGCATGACT
GGACGTGCAGGATTAGCTTGTATTTTTGCTGCCACAGACC
TGGAATGAGCTATTTCTTTAAGGGTCTTTAGTTGCTTCTT
GTGGAAATGGGATTTAGAGACCATAAATACCATGACCATC
AGAAGTGTTTGTTGTTACTGAGTTGGTCATTGGTTTTAGG
CTTTTTCTGTTGACAAAGCTAGGAAATGCGTGATTTTGTG
TGTAAGGATCATGGCCTATGACACAGGCTCAGGAGGCCCT
GAGAACATGTGCCCAGGAAATGTTTTTTATTTTCTTTTTT
CTTTCCTTTTTTTTTTTTTTAAATAGAGGTGGGGTCTCAC
TATATTGCCCAGGCTGGTCTCGGTATCTTGGGCTTAAGCG
ATCCTCCTACTTTGGCCTCCCAAAGTGCTGGGATTACAGG
CTCCAGCCACAGTGCAAGGCTGAAAAATGTAACTACATTG
TGAGTTTGTATCGATATTTCCAGTGTAAGTTCAGAACTGT
GTATCTTCTATATACATGCAACTTCTCTAATCTCTCCCCC
ATTGAAACAGAGTTAAAGGCCTGGCCCAGAGGCTTTTGGT
GTGGAGGTGGGTGTTAAGGGTGATGTGAGAAGTAAGAAGA
ACCACCAGTCAATCATCAGTGTCAGCCTTAATGTGGTAAC
AACACCTAGAACCTGGTCCACAGGCGCATTCATCCTTTCT
CCCTGGGAACAGGAGCTGTCCTCACGTGTGGATGGTTTCA
GTCCTGACACTCAACAGGGCACACAAAAGGAGCCTGGAAG
TCCTTAAGGAACAGGAAGTTCGGGGGCACAGAGGAGCGTT
TCTAGCACACGTTTTAAACAACTGAGACCAAAGCCAAGCA
CAGTGGCGAAACCCCATCACCACAAAAAAATTATCTGGGC
TTGGTTGTGTGCACCTGTGGTCCTAGCCACTCAGGAGGCT
GAGGCAGGAGAATCACTTGAACCCAGGAGGCAGGGGTTGC
AGTGAGCCAGGATCACGCCACTACACTCCATCCTGGATGA
GAGAGCGAAACTTGTCTCAAAAAAATAAATAAATATCCAG
GACCGCTAAACCAGTTCAGAGGCAATTGGGACCTTGTATT
GGTAGTTTCTTGATTTTAAATCACATTCCTCACAGAAACA
TCAACTTGCTAAGAAGTACAGAAGCGAGGAGAGAATCAGG
AAGAAGAGAAAGACTTTAGAAACTGCAAGTAGCCTCAGAA
ATGTCACGTTTACTGAGGTCTCTCCACCTGGGGTCTAAGA
CAAATGCAATCTGGCCCTTGCCCTTAAGGACCACTTAATT
TAGGTGGAAAGGAAAAAGCATGTGTGAGTCAAATGTGCAT
AGATGTGTCAGGGAGGATGAAAGCAGAACATGCAGAACAT
GAGCCACAAATAGAGTTTAGAGGAGGGAGGTGCATGATTA
CTCCTGGTGGGGAGGAGGAGGGAGCAGCCCTCACTGCCCC
ATCATGCTGGGTCCTGCCCATCTCCCACAGAGGGGTGGAG
CCCTGGGTTCTGGCCTGCATTTGAGGCTGGGAATTGGAGA
GAGTGGGGCTGGAGGGGTACTGGATGGGCAATGCCCCATC
CTTTGCACATTTAATGGGTCTTCCCTTCTGGCCTGGGGTA
TCCCTCCCTGCAGAACCAGTTACAGAGAGATGGGGCAGTG
GGCAGCCAGCGTAGGGGTGGGGAATCTCTCTCAGGGGAGC
TTGGATCTAAGGTTACTCCTGGTGCTGCTGGGGAAAAAGC
CCTTGGTTTCCAGGGTCAGATTTGATTACAGCAGCCTGAC
GGTTTTATCACCCTTGGCAGAAGGGCTGTTTAGAGCTGGG
ACTTTCTGGCACCCAACACTGTCACTAGATCTCCATGCAC
ATTAGGGGCAGCTCGCCCTGTGACAGAAGCACTTGGCCCC
ATTCTGTCCCTGACTAGCATATGACCTTGGACAGTTACTC
TACTACTGTGTGAACAAGTGAGGGTGTTAGCAGATCATTT
TATTGTATTTTATTTTATTTTATTTATTTATTTAATTTAT
TTTTTGAGACAGAGTCTTGTTCTGTCACCCAGGCTGGAGT
GCAGTGGTGCAATCTTGGCTCACTGCAAGCTCCACCTCCT
GGGTTCACGCCATTCTCCTGCCTCCCGAGTAGCTGGGACT
ACAGGCGCCCGCCACCACGCCCAGTTAATTTTTTGTATTT
TTCATTGAGACGGGGTTTCACTGTGTTAGCCAGGATGGTC
TCCATCTCCTGACCTCGTGATCCGCCCGCCTTGGCCTCCC
AAAGTGCTGGGATTACAGACCCAACTCTAGAATTCCAGGA
CCTCACTCTATACTCCCCTCCCCCAATTGACCGTTTAGCA
TTTTACAGTCCCTAGTTAATGCACTGTCCTTCTTTCCATC
CAGTAATATCTGTCTACCTTCCTGTATGCTGAGCCTCATG
TTAGTTCTGGGGCTGTGGCAATGAAAGACACACTGGCAGC
CCAGATTCGGCTCTGAGGAGGCAGACAGGGAGCAGCTGCC
TGCCTGCCAAGGGACCTGATCCTGGAGAGGCTCTAGACCC
AGAGAACACGGCACTGGCTGGCCTCTTCTCAGTGATTTTA
TTGCAGTGATGGGTGAATAGTGTGCAGGCGGCTGCTACAG
AGTGTACTCCTCCCCAGATTATGCTGAAACCTAACCCACA
GTGTGATGGCATTGGAGGTGGAGCCTTTGGGAGGCGATTA
GGTCATGAGGGTGGAAGCCTCATCAATAGGATTGGTGCCC
TTTTAAAAGAGTTCCCTTACCCCTTCTGCCATGTGAAGAC
ACAGTGAGAAGATGGCCTCAGCCTGCCTCAGCCTCCCAAA
GTGCTGGGATTACAGGTGTGAGCCACCGCGCCTGGCCCAG
TTATTTTTTTTAAAGTGGAGGACTTCTGACCCATCTCATC
ACCTTCTGATACACACCAACCAACCAGTCAACCAGCCATT
GCTGTTTACTGGTTGATCCTTTCTCCCTGGGAACCTCCCT
TTATACCTCGTAGGTATAAAGCACCACGGTACGTACAACT
ATGGGGTGAGTATGAAGATGTCTAAAACGCTGGCCTTGCT
CTCTTTGAGTTCTCAGTTTTCCCTGTGGGAAAATAACACA
TGTTCAAGTGAAAAGTCCTTTATTTTTTAATAATTTTTAT
TTTATGATTATTCTTTTATTTATTAGAGATGGGGTCTCAC
TATGTTGCCCAGGCTGGTCTCAAACTCCTAGCCTCAAGTC
ATCCTCCGGCCTCGGCCTGCCAGGGTTTTAGGATTACAGG
CATGAGCCACCAAGCCTGGCCAGAAAAGTTATTTCTAACA
GCACAAGACTGTTTGATAAGTGCCAATAGTACACTGAGGT
ACAAAGTTGGGGGAAGTGGAGAGAAATTACCACTAGAAGG
TTTTTAAAATAGGGATAAAAATGATTTCCTGGCCGGGTGC
GGTGGCTCATGCCTGTAATCCCAGCACTTTGGGAGGCTGA
GGCAGGTGGATCACCTGGGGTCAGGAGTTCAAGACCAGCC
TGGCCAACATGGTGAAACCCTGTCTCTATTAAAAATACAA
AAAAAAAAAAAAATTAGCTGGGTGTGGTGGCGGGCACCTG
TAATCCCAGCTACTCAGGAGGCTGACGCAGGAGAATGGCT
TGAACCCAGAAGGCGGAGGTTGCAGTGAGCTATGATGGCA
CCACTGCACTTCAATCTGGGTAACAGAGCAAGACTCCATC
TCAAAAAAAAAAAAAAGATTTCCTTGTATGAAACAGCTGC
AGAATGTTTTTGACATAATGAACTCTTTTGAAAGACATGA
GCACTTCAATTGATTGTACATATATTTTCCTAGTCTTCAT
GCATTAGTCATTAAAAAAAAACCTCACCAAGTCTTATTGA
TTTTATCTCCTACATATCCCTCACATTGATTGTCTCATTG
CCATCCTCACTGCTACTGTCATGGTTGGGCCCTTAGCATC
TCTTTCTGGACTCACATATGAACCCATCCCTCTTCCTTTC
TCCAGTAACACCTGTCCCTCCGCTGGGTCCACGCCTGTAC
TACAGCCTGGGTTATCTGGCCGGAGCACTGAGGTGACTAC
AGCATGCTTGGGCTGGCAGAGGACCCTCAGGAAACTCATG
TTTCTGCATGTGGCAAACAAGCCCTTCACGTGTGGCTTTG
TACACCTCTTTATCTCCTTTGCCCACCACTCCAGCTCTCC
CAGCCCCTCAAATTCTGCTTCAGCCATGAGGACCTGCTTC
CCTCCATTCAAGCAAACTTTGCTCTTTTGAGCCTCAGTGT
CTTTGCTGTTGGCTGCATTCTTTTCATGGAGAGGTCTCTG
CCTACTGAATTTGTATTTATTCTCCAACCCTCAGCTTAAA
CATTTCCTTCTATGGCCTCTGAAGTTAATCACTCCCGCCT
CAGTCTCCCTGTAGCATACTGCTACTGTGGTCCTCATGTT
CACTGGGCAGAAATTTATTTGACTTCATCATCTGCTAAGT
CTTTTTACAAACATTTATTAAGCAACTACCACATGCTAGG
GCTGTGACAGGGTAAAGAGACAGATGCAGTCCCTGTCCTC
TTGGATGTCCCCAAGCAGTGAGGGGGTTGGAGATATGCAG
AGGCAATTATAGAATGTGTGACAGTGTTGTGATGGGGGTG
CAGGCCTGGGGAAGTGGCTGCAGGGGCCCAGTCTCAGAGG
GGTCCTGGGGGATCAAAGAGGGCTTCCCAGGAGAAACGAT
GCTTTTTTTTTTTTTTTTTTAAGGCAGAGTCTTGCTCTTT
TGCCCAGGCTGGGGTGAAGTGACTCGATGTCAGCTCACTG
CAACCTCAGCTCCCCACCCCGGGTTCAAGCAGTTCTCCTG
CCTCAGCCTTCCCAATACCTGGGATTATAGGCACGTGCCA
CCACGCCCAGCTGATTTTTGTATTTTTTTTTAGTAGAGAT
GGGGTTTCACCATGTTGGCTAGACTGATCTCAAACTTCTG
ACCTCAGGTAATCTGCCCACCTCAGCCTCCCGAAGTGCTA
GCATTACAGGTGTGAGCCACTACGCCCAGCCATGACACTA
AATTGATTTCTGAAGCCCAGGCAAGAATTTGCAATCTGGT
CCTCCACCAAGATCTTCCGGGGAAAAGCTGTATCTTATTC
ATTGTTGTGTTGCCCCCAGTCTAGCTCTGTATTTACACAT
AGTAGGTGCTCATTACATTTGCTTGTTTAGTTAAATGAAT
TATTGGGCAAACAAAATGAATGGGCAAATGAAAACTGTAT
TACTTTTGAGCAAGTGGACAACCTCAGCTTAACGCTCTGG
TTTCTAATATCAGGTGGCTGTGCCTAAGATAAAAGTTGTG
TTTTACTTTTGCATATCATGTGGTTTACTGCAGTACTTTT
TTGTGACCTTTAGATTCAGTTTAGTAATACTCTATGAATG
ATGAGTGGTTTCACAGTTTTTCAGATGAGTTTGTGGCTTT
TGTTTCCGTGTGCTATAAAAAGCATAATTTTATTTAATTT
ATGAATATCTAGAAATTTTATAAGTGATATTTTCCTGAAC
ATCCTTTAAATTTTTCTTTCTTTTTTTCTTTTTTTTGAGA
CAGAGTTTTCACTCTGTCACCCAGGCTGGAATGCAGTGGT
GTGATCTGGGCTCACTGCAATCTCTGCCTCCTGGGTTCAA
GCCATTCTCTGGCCTCAGCCTCCCGAATAGCTGGGATTAC
AGGCATGCACCACCACGCCCAGCTAATTTTTGTATTTTTA
GTAGAGACGGGGTTTCACCAAGTTGTTCAGGATTGTCTCA
AACTCCTGACCTGAAGTGATCTGCCTGCCTCGGCCTCCCA
AAGTGCTGGGATTACAGGCATGAGCCACCGCGCCTGGCTT
AAAATTTTCTTAATGTAGAAAAAAAAAAAAAAAAAAGTAG
CTGGGTGCAGTGGCTCATGCCTGTAATCCCAATACTTTGG
GAGGCCAAGGCAGGTGGATCACCTGAGGCCAGGAGTTCGA
AACCAGCCTGGCCAACAATGGGGAAACTCCGTCTCTACTA
AAAATACAAAAATTAGCTGGGTGTGGTGGCAGGTGCCTGT
TATCCCAGCTACTCAGGAGACTGAGGCAAGAGAATCGCTT
GAACCTGGGAGGTGGAAGTTGCAGTGAGCCGAGATCACAC
CATTGCACTCCAGCCTGGGCGACAAGAGTGAAACTCCGTC
TCAAAAAAAAAAAGGGTGTGAATGGCAGTGGAAAGAAAGT
GTAGGATTGGTGGGCAGGGGTGTTGGGGGAAGAGGTGGAG
TCGGAGATCAAGGATGGGCCTTACCTTTCTTTATATCCAG
GAGTTCAAAGAATTTGCCTATCTGATGTCTCTTGTTCATG
ACAGGGCCAGGCCTTTTGAGTGGCTGTTACCTACCTCTAA
GGGTATGATGATGAATTTTATGTGTCCACTTGACTGGGCC
ACAGGATGTTTAGATATTTGGTCAAATGTTATTCCGGATG
TTTTTGGATGGGATGAACATTTAATCGGCTGACTGAGTAA
AGCAGTTTGCCTTCCATAATGTGGGTGGGCCTCATCTAAT
CAGTAAAGTCCTGAACAGAACAAAACAGATCCTTGTGCTG
AGTAAGAGAGAATTCCTCTTGCCTGACTGCATTTAAACTG
GGACATTGACTTTTTCCTGTCTATGGACTTAAAGTATTGA
CTCTTCCTGGGTCTGTAACTGCTGGCCTTTGGACTGGAAC
TACACTATGGGCTTTCCTGGGTCTCTAGCTTGCTGATTTA
CCCTGCAGATCTTGGGGCTTGGGACTTGTCAGCCTCCAAT
AAGCATAGCCAATTCACTTTAATAAGTCTCTTTACACATA
CACACACACACACACGGTTCTATTTATCTGGAGACTCTGC
CTAATACAAGGTGACAGTGTTGTGATGGGGGCACAGGGGT
TTGGGAATGCACAGAGGGCCCCTAGGCTTATTTACTAATA
TCAAATAAATCATCAATCCATAGATAGCAGAGCTGGGGAT
CAAAGCACTCTGAGTTTACAGATGAGGAAATTGAGGCCCA
ATGAGGAAAGTTCTTCCCACTGCACAATCCACTAATCTTA
CCTGTTAACTGAGGATGGAATCCCCTTAATTGGAGACCAT
AATTAGAAATAAGACTTAAAATGGGAAAATTTTCATATGA
AAAAAATTCATATGAAAATATAAACAATTGGATGAATTTT
GTTTTCGGAAGAGCAAGGTGCAATGGGGGAAGGCAGGGGC
ACAGGGTGAAAAGAGGACAGTCCCTATCCTCTCAGAGATC
CCTGATCAATGAGTTTCAAAGATGCACAGAAGCAAACTAT
CCACAGTGAGCACAGTTTGGTTCTTGGAAGTGAGCATTCA
AGACAATGAGAGACGGGGTACGGGAGGCGCAGGCCAGGCC
CAAAGACCTTGCCTCTTTGTTACTCTGTTGAGAGCTGTCC
CAGACCACTGTAGTCTATGTTACGCTGGGAAACTAAATCA
ACAGTACATATCCAGAGGGATGAATGGCTGGAGCTGGCCC
AATGCTTAATTTCAGTGAGCTGGTAGAAGATTTCTGCAAA
CAGTCTAGCAGTAGCACTGCATCGCGTCTTCTTTACAATG
GCATTTTTAGGCATGCCACCCCTTTCCTGGTTGTGTTATG
GAAGTGGGGATCAAACCACTCCCTCAGTTTACAGATGAGG
AAACTGAGGCCCAACGAGGAAGGCTCTTCCCACTGTACAA
CCCACTAATCTCACCTGCTAGCTGGTGGCAAAGTGGGCAG
CAGGGTGTTTGGAGCAGTGAGGCAGCTGGTAGCCTATTTT
CAAACCTGATGTAAAACTTTTTTTCTTTTTGCTTATATAA
AGCTTATGACTGTTCATTTGGGGTCAATAGCTTGCAACAG
AAAACCCATGCTGTGCCCAATCTGGCCATTATTGTCATTT
TACCTCTTATTTAGAGCAAGGGCAATGGGCAAGATAGTAA
AGGTTCTTGAAATCCACTAGAGGATGGAGATATATTTAGC
CTGGCAAAGAGATTCCTCAGGAGACTCAAGAGCAGTCTTC
AGCTATTGAAAAGGCTGCTCTGAGGAGGAAGGGATGGAGT
TGTTCTCTGTTCCCCAGAGATCAGAATGGGGCCAGGAGAG
GTTACAGGAATACAGGTTTTGGTAGGCAAAGGGTCAAGGG
CTCTGCCTTGGAGGTTTTGGAACATGGGCTGGATAATTGC
TTGGTGCAGGGCTGTGAAGGAGATTGAAGCATTAAGGGAT
GCTTGGGCTACATTATTTTTAAGTACCTTCTAACCTTGAG
ATTCTCTGATTTGAGGCTGTGGACAATGGTAAATTGCTAT
GAATAGTGGCATCTGAAGAGGTTGAATATGACCGTTCATC
CAACCAAACGGGTTGGTCTGTTGTGTATAAAGCACTCTGT
TCAGCAAGAGACACTAAGGTCCCCATCTCAAGTACACACA
TGGCTATAATACAAAACAGAATGTTACGCAGGCTATAAAG
AGGCATATACACCTCTCTTCCTCCTCTGTTAGATACAGAA
GAGATGGTAATAATACACAGTTTGGAGACCAAGGAAAGCT
GTCATGTAAGAGGTGACTATTGCATCATTAATGCACCGTT
TAAAAAATTTAGGCAGAACAGGCTGGGTGCAGTGGCTCAC
ACCTGTAATCCTAGCACTTTGGGAGACCGAGGAGGGTGGA
TCACCTGAGGTCAGGAGTTCAAGACCAGCTTGGCCAACAT
GGCGAAACCCCGTCTCTACTAAAAATACAAAAATTAACCG
TGCGCAGTGGTGGGCACCTGTAATTCCAGCTACTTGGGAG
GCTGAGGTAGAAGAATTGCTTGAGCCCAGGAGGCAGAGGT
TGCAGTGAGCCAAGATCGTGCCACTGCACACCAGCTGGGA
TGACAGAGACTCCATTAAAAAAAATTAGAACAAACGGATA
TGCTATAAAAGTGAGTCTCTAGTATTATTCAGGAAATTCT
AACATGGATGGACCTTGAGGACATTTATGCCAAGTGAAAT
GAACCAGTCACAAAAAGACAAATACTAATGATTCCACTTA
TATGAGGTTCCTAGAGAAGTCAAATTCATACAGTGCTATA
ATTGGTTACTTATCAGTCTATTAACCTTAACTGAAAATGT
CTTGTTCTTTTTTGTTTTGTTTTGTTTTGTTTTGTTTTTT
TTGAGACGGAGTCTCGCTCTGTTGTCCAGGCTGGAGTGCA
GTGGCCAGATCTCAGCTCACTGCAAGCTCCACCCCCGGGT
TCACGCCATTCTCCTGGCTCAGCCTCCAGAGTAGCTGGGA
CTACAGGCGCCCGCCACCTCGCCCGGCTAGTTTTTTGTAT
TTTTTAGTAGAGATGGGGTTTCACCGTGTTAGCCAGGATG
GTCTCGATCTCCTGACCTCGTGATCCGCCTGTCTCGGCCT
CCCAAAGTGCTGGGATTACAGGCTTGAGCCACCGCGCCCG
GCCTATTTTTTGTTTTTTTTTTGAGTCAGGGTCTTGCTCT
GTCACCGAAGCTGGAGTGCAGTGGTGCTATCATAGCTCAC
TGCAGCCTCCACCTCCTGGGCTCAGGTGATCCTCATCCTC
TTACCTCAGCCTCCCAAGTAGCTGGGACTACAGTCACATG
CCACCATGCCCAACTAAGTTTTGTATTTTTTTATAGAAAT
GGGTTTTTGCCGTGTTGCCCAGGCTGGTCTTGAACTCCTG
GGCTCAACTGATCTGCCCACCTCGGCCTCCCAAAGTGTTG
GGATTACCTGTGTGAGCCATTGTGCCTGGCCCTGAAAGCA
TCTTATATTCCTCTTTCTTAGCACAGTGCCTTGTGTATGG
CAGGAACTCATGAAATATTTGTTAAATACATAGGAACATT
CACACGGGAGGAACAATCACATCTCATAGGGTAGAGGTGG
GCAGTGGTCAGGGGAAGCAGGGAAGAAATAACATTTGAGA
GCTGAGTCTTCCTTGAAGTGGGAATTAATCATTCAATATT
TACTAAGTCCCTATTTTATGCCAGGCATTGGGCAAGGACC
CACTGGATATACAGAGATGACTGACACAGCATTTATTTTT
TCGGAATCCCATGGGATAGAGGAGACAATCTAGGCTGAGA
GCACTATACAAACAAAAGGCTGGAGTCCTAAAAACGCTTG
ATGTGTTTGCAGAGGATACAGTTTATGAGGGAGGGGATTA
GGCTTAAAAAGGGCTAGACAGTAAAAGGTGAAAGTAGGGA
ACAGTGGAAGGTGATATGGCCTTTAAACTTTGCTGCTTTC
AGGTCTTTCAGGTTACAGTTTGAACTTGATTCTGGAAGCA
GCAGAGAAATCAATCACTGGCTACTCTTAAACAGCTGAGT
GACACAATCAAATGTGTACTTCAGAAATTTTCCATGTGGC
AATGTGGAGGAGGGACTGGATTGCCTTGTTATTGGGCGAC
AAGTTAGAAGGCTACTGCAATAGTCCTAGCAAGAGATGAT
GAGAGGCTGGGCATGGTGGCTCACACCTGTAATCCCAACA
CTTTGGGAAGCTTGAGGCCAGGAGTTCAAGACCAGCCTGG
CCAACATGGTGAAATCCTGTCTCTACAAAAAAAAAAAAAA
AAAGCAAAAATTAGCTGGGAGTGGTGGCACACACCTGTAA
TCCCAGCTACTTGGGAGGCTGAGGCATGAGACTCACTTGA
ACCTGGGAGGCGGAGGTTGCAGTAAGCCAAGACAGCACCA
CTGCACTCCAGCCTGGGCAAAAAGAGCGAGACTCTGTCTC
AACAAAGAAAAAAAAGAGAGAGAGAGAGAGAGATGATGAT
GAGAGCCTTGGGGACAGGCATGAGGAACAGATTAATGTGA
GATATTCTAAAGGTACATACATCAGGCCATGGTGACCAAC
TGTCTGTGGAGGGTAAGGCAGAAGGAATTGTTGGGGATGA
CTGAGGTGTCTGGGTAACACTTTCAACTGAAACTGGGAAA
GGGGATCTAGTTTGGTGTGGCAGGTATAGGTAATGAGTTC
AAGTTGTATATTCTGAGATGGAGGTGTCATGAGGACATTC
AGATGGAGAAATCCTGTAGGACACTGGAAACTTGGATCCA
GAGTTCACAGGAGAAGTCAGGATAAAGGTTAGGGCTCATT
AGCATCTGGGTGATGAATGAAGGCTTGGAGAGAATGGGGT
CCCTTACGGGGAGTGTGTTGAAGGACAACAGGCCGAAGAT
AGAAACCTGAAGCAAGGACAGAACCTTCTTTCAGAGCTGG
TAGAAGAGAAGTCCCAAAAGAGAGATAAAAACTGGTCAGG
GAGATAGAAGAATCACGGAGGCCAAGAGAAGAGAGTGTTT
CCAGGAGGGTGCCAGGAAGGGACAGCTAAGTCTGCTCTGG
AGGTCAGGGGATGTGTACCTAAGGAGGCGACATCTAAACT
GGTCTTGAGGAACAGCCGAAGACGGCGAACGGGACAGTGC
CTGAAAAGGGAATGTGAGATTTGGCAATCAGGGTAGCTGT
AGCCTTTACTAGGGAAAAGTCAGTGGTAGAAACAGCAGAC
AGATTCAGCGGGTTGAAGAGTGAGCAGAAGGTGAGGATGG
GTAGGCAGGAGATACAAACCATTATTTTTTGAGGTTTGAT
ACTAAAGAGAAGGAAAGGCTGATAATTGAAGGGGGAAGTT
TTCTGAGAATGGGTGGGACTTGAGCATGTTTACTAGCAGA
AGGAGAAGGAGGTGAGAGGCCAAAGGTGAGAGAGACAATA
GTGGGTGAAGCAAAGGCCATGGAGAGGCAGAGGAAACAGG
CTCCAGTGCAAGCCATGCTGCAATTCTCTATGCCAGGCAG
TTTGTGCCTCTGAGCTCTGCCATGCCATTCCCTTCGCCTG
GATGATCTCTTCAATAAACCTTTACTGAGCCACTCCTGGG
GCAGGGATTATTCTGGAGCTGTGCTGCAAAGCTAAACAAC
CAGGGCTCTCTTCTCCAGAACTCATTTCAAAGGCTTGAAG
AGACAAGCAAGAAACTTCAAGTCAGTGTGGAGAGTGCTGC
AAGAAGGACCAGTACTGGACATGACGCGAGACACTGGAAA
GTCCCAAAGCCAGTTTAGGGTGTTGGGGGACTTCCTGGAA
TAGGGGACATCTAAGCTGAGACCTAAAGTAGGAGACAGGC
AGATGGGAGAGAGTAAAGGAGAAGACATTTAGGCCAAATG
CCTGAAGACCATACCCTGGAGTGGTCAGGTTTGTTCTCTG
GTGGGAACACGAAGATTGTCCTGATCTTCTCCCTACTCTC
AACATTCGTAGTTTTTACCTCCACTAAATACTCTTTCCTA
TATTATAGTGATTTTACCCCTTTATCTACTACTGGAAACT
TCTGAAGAGACTGATCTTATTTTTGAATCTCCCAAAATAT
CCAGCACAGAGCTCAGCATACGGTTAATGCTTTAAAAATA
TTTTTTGATAAGAAATCTCAGGCCTAAGAATCCCTGTCAT
GGCTAATAAATTTTCAGAGGGCCATTGGTAGGATTAAGAC
ATAGAGGTTAAAAAGGGAAAGGAAAAAGTATGCATAGGAA
GAAAAAGGGTTCAGAGAACGAGAGAGAGAGAGAGAGAGAG
AGAGAGCGAGCTGGGAAAGGGGGTGGGGAAGAAGCAAAGA
CACAAAGATAGTGTACATACAGTGGGGAGGGATCCACTTA
CAAACCAAATCTAGCCAGAATTCTTTGCTCCATAAAACCT
TGTCTTTGGGTATTTTCCATCATGGGGAGAACCCCTTATT
CTCCCTCTACTTTAGGGGTCTCCCATTGGAATCTGATTCA
TAGATAAATTTGGTAAGTTACAGGCATCACAACTGCATCT
TCTGAGAAGCAGGGAGAAGCTGAGAAAAGGAAAGAAGGGA
AAAAAAGCCTACAAAACCAGCAAGTTTCCCACTTTACAGA
GCAAGCCTAGATGGAACTTGAATTTTCTTCCCTTGAGTTA
GAAGGAGGAAAGCTGGTAGCTGTGTCACACTCCTGAGTTG
TGTACACAACTCACAAGCCAAATTCTCTAGCACAGCAGAA
CAATTTTGTTTTGCTGCTAGATATATAAAGCAAGGAAGAA
AAAAGATGGCATTCCACCTCTTTGAATTAGCACCAAGTCT
TTCAAACTCCACCTTTTCCAGGAAATGTTCTTTAATGCAG
TAGGAGGTGGCAATTTTCCTCTCTCCAAACCCTCACTTTC
CTTCCCTCACAGCAACACAAAACCCTGCTCAGAGCTGCAC
TTACATCTTCGTTTGTCAGCCTGACTGCCTCTCCCATCAT
TTCTGGATCCTTAGCTGAATTCTTTGTTCATGTGAATGGG
ATAGCAAAAGAATTCTGAAAATGCTGAAGTCGTGGATAGC
AATGATGGTCCCTGAGAGTGTCAGTGTTGCCAATGTAAGA
CTCAAAATTCCTAGAAGAGCAAATGCTCTTTGCGTTTCTT
CTGTAATAACAGCATAGTTATCATATATTGGTGGTTCCTT
AATTAATTTTAATTGAAGAATTTTTTTTCAGACAGTGATT
ATAAAATACACCAGGGAGGAAAAATTCTTTTGGCTTAAAA
TTCAGAGCAATATGTATTCTGCAGGGAGCTGATCCAAACA
CCAGAATCTTAAACAATTATATAAGAGGCAGATTTCATGA
GCTTTTATCAGTTAAGGAACACCTTTTCCAAAGGTGGCTC
ACGCCTGTAATCCCAACACTTTAGGAGGTCAAGGCAGGTG
GCTCACCTGAGGTCAGGAGTTCGAGACCAGCCTGGCTAAC
ATGGCAAAACCCCATCTCTACTAAAAATACAAAAATTAGC
AAGGTGTGGTGGCACACACCCGTAATCCCAGCTACTCAGG
TGCCTCAGGCAGGAGAATCGCTTGAACCCAGCAGGCAGAG
GTTGCAATGAGTCAAGATCACATCACTGTACTCCAGCCTG
GGTGGCAGAGTGAGATTTTGTCTCAGAAACAAAAATTGAT
ATATTCTCTCTTCTTTCTCTATTATATATTCCATATCGAT
TTTTATAGGCCTAGAAATAATACATTTATCAAAGACCAGT
AAAATTGAGGTTAAAAATGTTAAAAGAAAATAAGTAGACT
GGGTATAGAGATCAAGAATGAAAATTCTATGAAGCTATTT
TCTGAGCTGTGTTTGTGACAGGTCATCAAACATATTACAT
AGTTGCTATGCCCCAGGGAGTAATTGCAATAACATATGTC
TTGTCATGCCCTCTCTGAGAAAACAATGTACTGTGTGGAG
GTTACAGCAAGTCCTGAAAGATGGTGCCATGAGTTTACTT
CAGTCTATAGAGACCACAGGTACCTTGTTCAAGGACCTTC
TGATTGGGTTTTCTCTGGGCCCTGAATACCTTCTGATTAA
AAGCCTTATTATTGGGGATGAAACTTTTACTGGTTATATT
TGGTAAAGTTTAGGACCTTAACAGGTAGTAGGGGTTGCCA
GTGCTGCCAGATTCAATATACAGCTAGTCAGAGTTTTCTT
TTCAAAGATAACTTTCCCTCTATCTAAGATCTCAGTCCAC
ACAAATATAATAGCAATAGGGCCATTTACCAAGAGTTCAA
AGCATCATTTCATCATCTGCCTTTTTTTTTTTTGAGACAC
AGTTTCGATCCTGTCGCCCAGGCTGGAGTGCAGTTACGTG
GTATCAGCTCACTGAAGCCTTCACCTCCCGGGTCCAAGCC
ATTCTTCTGCCTCAGCCTCCCGAGTAGCTGGGATAACAGG
TGCCTGCCACCACACCTGGCGAATTTTTTTGGTATTTTAA
CAGAGACGGGGTTTCGCCATGTTGACCAGGCTGGTCTTGA
ACTCCGGACCTCAGGTGATCCACCCGCCTCGGCCCCCCAA
AGTGCTGGGATTACAGGCATGAGCCACCGCAACCAGCCTA
CTACCTTTTTCTTTTAGTCTATCCATCACAGGCATGAAGT
GAAAGGTATGTCTCTTTTATTTCTAAAGACACTGAAAGTG
AAACCCAGAAAGGGTAACTTTCAAGCTTTGAGTTTAGGGA
GACTCAAAGGCTAGAACCCAGATATCCCAGATTTTTTTTC
TTTCTTCTCAGTCATGTTGCAATTTGCTCCACACTTATCC
CCACCTGGGGTTGTGGGTGCTCTCTTTGACTTAAAAGATC
TCTCTTCTTGACGTCACGTGCAAGACATTGCTTGAAAGAC
GTAACAGGCAACTGGATGGCTCCATGCTTGCTTAGTCAGT
CATAATCTGTGAAAACACTTCTTTAGGAAAAAGGGATAGT
GACTGGGAGTAATGATGAAGCAGTGAAATAAAAGAGAGGG
AAGAAGAAGTTGTCTTGAGAAGTAATTATCATAACTATGT
GTTATTGGGATAGGAAATGTAATTAAATTAGGGGGAAGGG
GTTGCAGAGCTGAGATAACTGCAATGATTAAGAAACAAAA
TCTAGGCCGGGCACTGTGGCTCACGCCTGTAATCCCAACA
CTCTAGGAAGCCGAGGCGGGCGGATCATGAGGTTAGGAGT
TTGAGACCGGCCTGGCCAACATGGTAAAACCCCATCTCTA
CTAAAAATACAAAAATGAGCCGGACCTAGTGGTGCACGCC
TGTAGTCCCAGCTACTCAGGAGACTGAGGCAGAAGAATTG
CTTGAACCTGGGAGGCAGAGGTTGCAGTGAGCCAAGATTG
TGCCACTGTACTCCAGCCTGGGTGACAGAGTAAGACTCCG
TCTCAAAAAAAAAAAAAGAAAAAGAAACAAAATCTCGGGC
AGACCAGGTAGAAAATACATATTTAAACATTTTAAGCCAG
GCATGGTGGCTCACACCTGTAATCCCAGCACTTTGGGAGG
CTGAGGCAGGCGGATCACCTGAGGTTGGGAGTTCAAGACC
AGCCTGACCAACACGGAGAAACTCCATCTCTACTAAAAAT
ACAAAAAAATTTAGCCAGGCATGGTGGCGCATGCCTGTAA
TCCCACCTACTTGGGAGGCTGAGGCAGGAGACTCGCTTGA
ACCCAGGAGGCGGAGGTTGCAGTGAGCCGAGATTGCCCCA
TTGCACTCCAGCCTGAGCAGGAAGAGCGAAACTCCGTCTC
AAAAAAACAAATAAACATTTTAATAAAACCTACAAATGTT
CTTTGGGATGGCCCTGAGTAACTAAGGCTAAGATTAGGAA
TCCATGTATCTGGTGGGAAAGTGACCAAACAAGATAACAA
AAAAGAGCACGGTCTTTTTGGTTGACTCTTTTTGGTTGAC
CAACGTAACTACCATGGAGTTTGCACAAACAGAACCATCT
GTTGTGTGACGAACCATGGAGAGAGATTGCGTATTTATAG
AATCTTGAGTGGGAAAACCAGACACATTAATTAACTTTTC
CCCTCAAGTTCTCTAGTTAGAAATCCACTTTTCTTCCTTT
CTCTTCTGTCAACATGTACTGCCTTAAAGAAAAAAAAAGT
CAATTTAAAAGCAGACAGACTTGCTATGACTAATTTAAGA
ACTCCCAAAGCAGGCTGTTTTCCAAAAATACACTGCAATT
GACAATGCTGTAAGCTCAGTCTAAAAGGGGTATGACACAA
CTACTGACCCTAAGGCTGAATCAGATGTTTACTGCCAGTT
TGAACACAGCAGGGTAGTCTGCAAATCTCCACAACCCTTA
ACTGTTCTTGGTAGGAGGCTTTAAAATGAAATCTTTCTAT
AAACAAATGTTTCCAATAGGTATATCTTAAACAGCCTACT
TTAATAATTTTTTTTTTCTTGGTTTTCAAGATGGAAGTTG
TTGCAAGGAAAATTTTATGTTAGGGGCCAAGACTGCTAGA
GCTTTTCAGATACCGTATGTTCCTTATAAAACATATGTCT
TAATACGTTTGCATGCTTTGGTAAAATTTATTTTGGAAAG
CTAACATCTTTTGGTAGAGTTGTTTTTTACAGGAATAAGC
TACCTTTGTGGATTATAATTACTCTGCATTATGGAGGAGG
AGGCTGGAAATCAAGGAAGTGATGATTCTCTTCCAAAAGC
CTACAAAAGGATGACAGAATCACATTTCAGTGAGTTCAAT
TAACTATAAATTGTGGGGGCAAAAATAAATGACACCACTA
TTTACTGGGTATCTACTATATGCTAGGTACATAAGTACAT
TACGCCCTATATTTCATTTAATCCTCTCAGCAATGCTGCT
TATTATCGTCATTTTACATGAAGAAACCGAGGTTCAGAGA
GGTTAAGCAACTCACTACAGGTCACACAGCTAGTAAATGA
TCACGAATAACCAGTAACTCAGACACTGACCTGGCTTTGG
TTTCTTGTTAAACAAACATGTGATCTATTTCTTGGAGGTT
TTGTTCAGCTGTCCTAATTTATGACTTTACATTCCTTCTG
GTGCTAAACTGCTCAAGTAGCTTCTTGTACCAAGTGTGAC
CTGATTCCTTAAGAATTTTACTTAATGAGAACCTCTAAGC
GAGAAACTCTTGCTAGGTGTTTCATGCACCTTAGCTTCTT
TAATCGTTACAACAACTCTGAGAGACTGGGTTCTCTCCAT
CCTTGTTTTAGAGAGGTTAAGGTTGCTTAAAATTGGTGAG
TTAGTGAGGGGTAGAGCCACGAATGGATTTCTGGTCACTG
CCTCCATCGCCATGGCAAACTTTTCCCACGACTCCAGCGC
TCCCATTTGTTAGTCCCCAGGCTAGAAAGCCACAGTGCTA
ATTTAGTATTTATCAAGCGTTTGTAATGTCCTGGTATCTG
GCACTTCGGTGAGAAAGCTGTAGCGACCCCAACTTCTAAT
AGCGAGTGGTAAGGCAGACGAGCAACACAGGAGGGAGGAG
CCTCTTGCCAGAGCTTAACACCAACAGAAGTGGTCCCCAA
CAGGTTGCTCCGCGAGCGCCACCTCTTCCCTCCAACCGAG
GAGAACGTGGCGCGCCCCTGAGTAGTCCAACGTCCCGGCC
CAGGCGGTAGCTTGGGTGCTGGCGCGTCCCGGACGGGCGC
CTAAGGGAACGGGAAGCAACTGCACCGAACGCCGCTGACA
GCGGCGAGACGACTCCAGGAGGCGCCCTAGCTGCATCCCC
TAGCCACACCAAACCCGGGTTTGCGGGCAGCCGCGGCTCA
CAACACCCTCTCGGAATCGCGGCCCCTCCCCCCGGAAGTG
ACGTTGGCGACTACGGCGTCTGGGAGGGACCCAGGCGCAG
CCGGGGGGTTTGAGAGTGGCGGCGGCCGCGGAGCGCCTGG
CAGGCCCCGCCGCTGCGAGGAACGCCCCGAGCGCGCGCGC
CCGGCGTGTAGCGGCCCCAAGACCCGCGCCGCCGCTGCCG
CGTGCGGGGGCGGGGTGGGCGGGGCGCGAGGAGCCGCGGC
GGCGGGAGATGCGGGCGGCTGCGGGCACCCGGCGGGCTCG
GCTGGGCCGCCGCCGTGTTCTCCGGCTCCGTCGCGGGGGT
CGCAGCGGCTGCCGCGCCGTCCTCGAGTTTCCAGCGTGAG
GAGGAGGCTGAGGGCGGAGAGGCGCGTCGTGTTCGAGGCG
GAGACCGAGGGGGAGCCCCGCGCGTGGCGTCGGTGAGCGG
CCAGCCCCGCGCACCCCCTCGGGATCTCGCGGCCGCAGCC
TCACCGGCCGGGAGCTGGGACGGGGGCCGAGGGGTGCGCG
GCACAACAGGAAGTGGGGGCGGGGGCCGGGCGCGCGCTCC
TCTTGGGTCCGCCCCCGGCCGGCCGGGCACCGCGGCGCGC
AGGTGGACGCCGGAGCGCACCGCTCAGCTCTCGTCGCCTC
TTATTTGGTCCCCCGAGGTCCCGTGGGCGAAAGGTGGCGG
CGATTTTTTCGGCGTGGGTGGGGAGGAGGGGAGCAATTCT
GACTTTCTGTAGTGACAGGAAGTTGGAAAATGAAAGTACA
GTAACTCAGTGCTTACCAAGGCCCGGTGAGGTTGCACCTC
TTCCCCTGGACTTTGATCTCTGTGGGGCACGCGCGGCCGT
CCGTGTTTCTTCCTCTCCCCAAGCTCGCTAGTCATCCGGT
GTCGAGTTTCATTTCTTTTGCTATTTCGCTCCAGCGGCCC
CCCGCCCCTCTTTACTTTCCGCCTTGTGCACAGCTGCATC
AAGGCTGGTAGCTTCGTTCCTGGGAAGATCAATTGGAAAC
ATCTTTCGGGGCGGGATAGTAACTGGCCTTGGAAGGAAAT
AGGGATGTTGTTGACTGAAGTAGTCAAAAGTACACACTTG
ACTTTTTCTCCAGCTATTGCTCTTTGAAATTTGGGGAATT
TAAATAAAGATTCTGGAGTTTTATGCCTCATCAGAATGGT
CTGCCCATCTCTTTGGTTGATAAAGATCCTGTGTCCTCTT
CCACCCCTGGCTTGGAAAACGGTGCTTCAATATTTAGGCT
TGGCAGCGGTGTTTTCATTAAAATGTAGTATGATTCAATA
TTTTCCCTTCAGGAACACTCTTCTCTTTGATTTTACTTAA
ACATTAAAACTGCGTAAGTGGAATCTGTTCACTCCTAGTG
AAATAGTGTCTTCAAGTTTTATTGTAAGAATATTGTAAGG
ACTGCAGGATCCTATACAAAGAGAATAATTTTTAGGAGCC
TGTGTAGTTAAAAACGTCTGGTTACTTTTGGTTACTTTTT
GACAACCGTGAGTATTTTGATTCGAAACTAGGCTTGATAC
TTGGTTTTAAGTAGCAGGCTGAAGAAAATTTGGAGACTTT
GTGTTTTTTTGGGTCTTAGCTACTGTCTCTGAAAAATAGT
TGGGCTATGGGTCACCACAGCAACTGGACTGTGTGTATTA
TAAACATGTTTAGGGTGGAAAAGGTTTTATTTAATAGAGA
CTTCCTTTCCTTAATACATTACTTCAACATGCTCACGTCT
TTCAATTTAGCACAGGGATTGGTCTATCTTTGAAGTGTTA
AAATAGAATCAATTATGTTTTCAGCCTTTACCACCTCAAA
AATCAAACTCCTTCATTTGGACCAGTTAAGTGTTTTCTTC
CTTTGTTATAATTTTAAACTTTAAAAATTGCAATTTTAGA
AAACTCGAGATTCTTGTGAGAAGGAAAATCAAGTAATTTT
CCTTTTTTTTTTTTTTTTTGATAAGAATAAAAGGTTTTGT
TGTGTTGTGTTGTGTTTTTGGTTTTGTTTGAGACAAGATC
TCACTCTGTTGCCCAGGCTGGAGTGCAGTGATGTGATCTC
TGCTCACTGCAACCTCCATCTCCCAGGCTGAAGCCATTCT
CCCACCTCAGCCTCCCGAGTAGTCACGCACCACCATGCCC
GGCTAATTTTTTGTATTTTAGGTAGAGACAGGGTGTCAAC
ATGTTGTCCAGGCCGGTCGTGAACTCCTGAGCTCGAGCTC
CCTCCTTGGCCTCCCATAGTGCTGGGATTACAGGCATGAA
GCCACTACGTAGTTTTTAATAACTGTCTTAGGGGATTTTT
TCTCCAGCCTTTTTTTTTTTTTTGAGACAGGGTCTTGCTC
TGTCTCCCAGGCTGGAGTGCAGTGGCGTGATTTCAGCTCA
CTGTGGCGTCCGCCTCCCGGGTTCAAATGTTTCTCCTGCC
TCAGCCTCCCGAGTAGCTGGGATTACAGGTGCCCACCACC
ATGCCCAGATAATTTTTGTATTTTTAGTGGAGACAGGGTT
TCACCATGTTGGCCAAGGCTGGTCTAGAACCGCTGACCTC
AAGTGATCTGCCCTCCTTGGCCTCCCAAAGTGCTGGGATG
ATAGACGTATGCCCGGCCAGCTCTCTTTTATATCTGATGA
AATCATTGAAGATCATAGTTAATACCACACTTTTTGAAAC
TAACATGAAGAGTTTTGACTTAACTATATACGAAGACGTT
AGGTGCTTTTCAATCAAAAGAATAACAATATCATAATTGA
ATTAACAAAATATTCCTTTAAAGTACCCACTGAAAATGTC
CATTTTATATCTTTGTTTTTCTCAAAATCATTTCTAATAC
TTCAGTCTAAAACCTCAAAGCCATTTTTTCTTTTTTCTTT
TTTTTAAGAGGGAGTCTCTGTTGCCCAGGCTTGAGTGCAG
TGGCGCGATCTCGGCTCACTGCAAGCTCCGCCTCCCAGGT
TCAAGGGATTCTTCTGCCTCAGCCTCCCGAGTAGCTGGGA
CTACAGGCGCCCACCACCACTCCCGGCTAATTTTTTGTAT
TTTTAATAGACACGGGTTTCACCTTGTTAGCCAGGATGGT
CTCCATCTCCTGACCTCGTGATCTACCCGCCTCTGCCTCC
CAAAGTGCTGAGATTACAGGCATGAGCTACTATACCTGGC
CAAAGCCATTTTTCTTTTGCTGTCCACAACCTTCTATCGT
AGACACACTAGATGCTAAAGAAGCATCAGCATTTTCCACA
ACAGCTCAGTTCTACCCTAAAGCAGCCAACAGCTCACCAG
CGTTTGACTGAATACATGCTGCTCCACTGATAACCAACAG
GGAAGGTGCAAGTTAACTGTACCATCTGGGGAACACCTGT
ATTTTGGGGAATCTCCTTGAGTGCTCATTATGGGGACATT
AATTTGTTGTTTTTGTCTTTTTAGATGTATAGCCGAGGCT
TTAAACTTACAGGGCTCAAATGTTATCTACATGATCGGTA
TTAAGACTCTAGGATTCGGGTGTTGGAATTTTTTCAAAAA
CAAATGGAGTAATAGGCACCCCATTTGTGTAGGCTAGAGA
CTCCCATTCTCTGTCTTTCCTTCATCATCTCACAAATGGA
TTCATACTCCACCCCTAAAAGCAGTCTTATATGAAGGTGA
TGTCTGGAAATGTGGAAATTGAGTTCTTGGCTTAAGATAA
CGTTTACTAGAAAGTAGTTTTAACAGGATTAGATGAGAAA
TAATTGTTTACGTGGGAAAACTGTGTTGTAGAACAGTAAC
TTGCCATCATTAGGCATCAGAAGGAAGGCCTGTCAGGTAA
ACTCAGAGACATAACAGGGAACCCCTACCTGCCTCCACCA
TGCTTAACGGATATAGTATAAAACCACTATTTTAGCCCCG
CTTAAGTGAGGCTATGGGGAACTATGATTTCCAGTGGGCA
CGGTTATTTGGCATTAAGGTAGCACTTCATATTTGTGGAT
TATTATCGGTATCTAATATGTAATGCTTTTTTTTTAACAA
TCAATCAATGATGTGAGTGCTTTTATCCATTGGGAAAGTG
GTTTCCCTAATGGATAGAGTATGTGACTGTGATGAAAGAG
ACTTGGGACTCATGGCCTCAGCTTTTCCATGAATTCTCAC
TGTGGGCAGCATCTCTCCCTTTCTATCCTTTATTATTTTT
GCATCGTTACTTTTAGATGACTATCTCTGTACAACCAGCT
TCAAAGTGATAATCATGAGGATTATTGGAGGACATTCTCA
GTGTTTCAGAAAAGTTATGGAAACTCAACTATTTTCCACT
ACAGTTTCTTATCTCTGCCCTTTTTGGAAGTAGGCATAGT
TGACCCGTAAGGATCCCATCTTCTGTGAGTTGTTGTTAGA
ATTAGTCTTCCCAGACCTAACTTTTGTAATGTTTGTTGTG
TTGTTTTAAACATCTTTATTGAGATATAATTCACATACCA
TAAAATTCATCTCCTTAGGTGTAATATGCTGTGGGTTTTG
TTCAAGCATCAACACAATCTAAGTTTAGAATATTTTCATC
ACCCCCAAAAGAAACCCTGTACCCATTATATGTCATTCTC
CACTTCTCTTCCCCCTGCTTTTTGGCCCCCAGTCCTAAAG
AATTACTAATCTATTTTCTATGTCTATGGATTTTCCTATT
CTGGACATTTCATATAAGTGGAACCATACAATATGTGGTC
TTCTGTGGACTGGCTTCTATTAGTCACTTGCATAATGTTT
TCAAGGTTCGTCCTTGTGTGTGTGTGTGTGTGTCTGTACC
TCATTCCTTTCTGTGGCTGGATGATACCCCATTATGAATG
TGCCACATTTTATTCATTCATCGGTTGACGGACTTTTAGT
TTGTTTCTACTTTTTAGATGTTATGAATAATTCTGCTAAG
AACATTACTGTGTAAGTTTTTGTATGGACATATTTTTCAT
TTCTTTTGGGTATGTACCTAGGAGTAGAATTGTTGGGTCA
TGTGGTAAATGTGTCCAAAGTGTCTACACCATTTTACATT
CCCACCAGCAATGTACAAGGGCTTCGATTTCTCTACATCG
TTGCCAATATTTGTTATTGTCTGTCTTCTTGATTATAGCC
TTCCAAGTAGGCATGAGGTGGTTTCTTAGGTGGTTTTGAT
TTTTAGTTCCCTAATAACTGTGTGGAGCATTTTTTTTTTG
GTGGTCCCGTCACAATTTCAGTCCCTTCCAACTACCCCCC
AAAAAGAAGGTAGTAAAAGGAAGGGATTGCTGGGGTTCTG
AGCCCCTTGGGCGATCAGAAAAGGAACAGAAACCAAAACA
ACCACTGGATGTTACAGAGACTGACAATCAAGAAGTCGAA
AGCAGAGTGGGAAAGGCAGGCAGAGAAAGGGGAAGAAAGG
AGAAAGGAGAGGTACGAGATGCCAACTCCACCATTACCCA
TCCTAAGAGAGGCTGGAGAGAAAGCCTCAAACATTAAGAA
GTGCCGGTCCTGAATGAGGGAGGTGGTGTTTGAGCTTGGA
GGAGGAGGTCAAGAAAGGGAGGCCACCTCTCTTTGCAGAA
TGAGACCCCCGCCTTCAGCTCAGGGGCAGCAGCATCACAG
ACCGTAGACACTTTCATCACTGTAGGCAACGTAGAGAAAG
AAGTCTTCATGGTGTTCCTGGTAGAGCTGACCCATTGTGG
CACTGGTGGGCAGAATGACATTGTTGACAGAGAAAAGCAA
GGCATCCTCAGCTCGGAGATGAATTCGCTTCCGGATCAAA
AAGTAGAACTGGGCCGGGTGCGGTGGCTCACACCTGTAAT
CCCAGCACTTCCGGAGGCTGAGGCAGGCAGATCATGAAGG
CAGTAGTTTGAGACCAGTCTGACCAACATGGTGAAACCCT
GCCTCTACTAAAAATACAAAAATTAGCTGGGCGTGGTGGT
GGGTGCCTGTAATCCCAGCTACTCAGGAGGCTGAGACAGG
AGAATCGCTTGAACCCAGGAGGTGGAGGTTGCAGTGAGTC
AAGATTGCGCCACTGCACTCCAGCCTGGGTGACAGAGTGG
GGCTCCATCTCAAAAAAAAAGAAGTAGAACTGACCAACTG
TGAGATCAGAAAGCACCAGGTATTTCTTTTTGTCCAGGTC
TCCTATCCAAGCTTTGGGAGCTTTTTCTACTATCACTGGC
ACCCAGTCTGGGTATTTCGTTCCAATCTTCTCGCTCTGGG
AGCAGCGTGTTTCTTGAACGGATGCTCTTCTTTGTACACG
AACTTCATCCTCCCGGTAACCAGGCTGAACTAGGCTGGGC
TGAGGGAACCCCGGGGAGCCAGGATGGGGGTGGTGGTGAT
AGTGGTGACATGTGGGCAGATTCAGCCAATGTAGAACATT
TTTTTGTGTGTTTATTGGCTATTTGTATATCTTCTTTGCT
ATGATGTCTTTTCAAATTCTTTACTTTTTTTTAAAGTTGT
AGGCGTTTTTTATGTATTTTGGATACAGGTTCCTTTTGTG
ATACATGGTTTGAAAATATTCTCCCATTTGGGGGATTGTC
TTCTCACTTGATGGCATTATTTGTAGCACAATGGTTTTAA
ATTTTGATGCAGTCCAGTTTTGATCTGTTCTTGTAGTGTT
TTAATGGTATTGATTTAATTTGTTTTCAAACTCTATTCTA
ACCCATTGAGATCTTATTACTAGAGAAAGGAAGGTTTTCT
GTTTTTGTTTTGTTGTGTTGTGAAGTATTCAATCATAGGA
TTCTTAGGACACACTTACATGGATTTGGCCAGAGTTTCTG
CCCTAAAGAATTCTTCCTAATAGAAAGGTGTTTTGAAATT
CTATGAGGAAAATACCTTTATGAGAGAGCATTCCTTGCTG
CTCCTTTGCCTAAACCAATGGTTATCTGCCAGGATGATTT
TGACCCGTAGGGGAATATTTGGTAATGTCTGGAGATATTT
TTGATGGTCTCAGTGGGGCAGGGGGTACTACTGGCATCTA
GTGGGTAGAGGCCAGGTATGCTGTTAGACAAACTGCAGTG
TACAGGACAACTTCCCACAACAAAGAATTATCTGGCCCCC
AAAACCAATAATGCCAAAATCGAGAAACTGTGGCCTAAAT
AGGGAGATCCTGAAACTTAAGATACTAAAAGATTTTTCTT
CAACCCATGTCTTGATAATCACATAAAGGTTGCTAATCAA
AGGAGAATCTTTGCAGATGGAATCCCTGTGGACAGAACAG
TGACAGAGAAATTAAGAGAACACTTTGTTGAATTAAAAAT
GCTGCCAATTTGTATGTAAATGACATTTATGGTGATGGAA
ACCAGTTGGAGCAAAAGTAGGTTATTCCCTACACCTCAGC
CCCTGCGCCATCCTGAGATAGACACAAACACACTCGCAGG
CAAATAACCAAATCGGGTTGATTTAGACAGATGCTGGAAT
GGTGGTCTCCTGAGAGAATACAGCAATGAGATTTTAGGAT
TCAAATTTAACAACAGTGATTGACAGTCACTAGTGATTGA
CAATCATTGTCTTTTGCTATAATTTAGGGAACTAGCTTCT
CCTCCTTGCAAGTTGCTTGTTGCTTAAGGCATTTCTTAAG
CAGCGTGGCATCCTTAAGAGTTTGGACTCTGGGTCCAGAT
TGCCTGGGCTTAGATCTTAGCTTCACCATTTCCTTGTGTG
ATGTTGGACAAGTTACTTAACCCGCTTATGAGTCAGTTTT
TTCTTATGTAAAATGAGGATGCAGTAGTATCTACCTTATA
GAAATGTGGGGATGAATTCATATGTTTAGAGCACTTAAAA
CAGTGCTTGACATACAGTGTTAAATAGGCTGTTAATATTA
TCACATATCTTATCTATATTGTTTCAGCTCATTGCTATGG
ACAGTGCTATCACCCTGTGGCAGTTCCTTCTTCAGCTCCT
GCAGAAGCCTCAGAACAAGCACATGATCTGTTGGACCTCT
AATGATGGGCAGTTTAAGCTTTTGCAGGCAGAAGAGGTGG
CTCGTCTCTGGGGGATTCGCAAGAACAAACCTAACATGAA
TTATGACAAACTCAGCCGAGCCCTCAGATACTATTATGTA
AAGGTAGTACACATCCTGATCTTACACTATACAGAGAACC
TCAAGACAAAAATGATTCCTTCTTGGCTAGTTGCGGTGGC
TCACGCCTGTAATCTCAGCACTTTGGGAGGCCAAGGAGGG
TGGATCACCTGAGGTCAGGAGTTCAAGACCAGCCTGACCA
ACATGGTGAAACCCCGTCTCTACTAAAAATACAAAAATAA
GTTAGCTGGCCGTGGTGGTGGGTGCCTGTAATCCCAGCTA
CTCAGGAGGCTGAGGCAGGAGAATCATTTGAACCCTGGAG
GCGGAGGTTGCAGTGAGCCGAGATCGCGCCATTGCACTCC
AGCCTGGGCAACAGAGAGACTCCATCTCAAAAAAAAAAAG
AATGATTCCTTCTTTTCTGTTGAGGTTATAGATACCAATG
TCCTAGTTTATTTTAATCCAGTGTATTTTGTAGCAGCAGT
TTGGAATTAGGATACAAGGTATAAATGTTCAGGCTGTATT
TCTACCAAATCTTTCTTTTCTTTTCTTTTCTTTTTTTTTT
TCCTTTTTTTGAGACAGAATCTCTCTCTGTCGCCCAGGCT
GGAGTGCAGTGGTGCAATCTTGGCTCACTGCAACCTCTGC
CTCCAGGGTTCAAGCTATTCTGCTGTCTCAGCCTCCCAAG
TAGCTGGGATAACAGGTGGCCACCAACATGCCCGGCTAAT
TTTTTATTATTTATTTATTTATTTCCTTAGTAGAGGTGGG
ATTTCACCATATTGGCCAAGCTCGTCTCGAACTCCTGACT
TCAGGTTATCTACCTGCGTTGGCCTCCCAAAGTGCTGGGA
TTGCAAGTGTGAGCCACCACACCCAGCCACCCCAGATCTT
ATTTATTAACTTATTCCCATTACACATATTTTATTCCTAA
TTACAGTTGTCTTTGAAAGAAAAAGTATGTACAGAATTGG
AATATGACAAAAGCAATTTGAGATTCTTGAGGATACATAA
ATATTCTCGTGTGTGTCATAATTTACTTTAAAAATTGTGA
AGCCTGGAGTAGTAGCTCATGCCTGTAATGCCAGCACTTT
GGGAGGCTGCAGCAGGAGGATCACTTGAGCCCAGGAATTT
GAGACCAGCCTGGGCAACACAGGGAGACCCCGTCTCTACA
AAAAATAAAACAGCCTGGCGTGGTGGTGGTGTACACCTGT
AGTCCCAGTGCTCAGGAGGCTGAGGCAGGAGGATCGCTTA
AGCTCAAGTGATCGAGGCTGCAGTGAACCATGATCACACA
CCACTGCACTCCAGCCTGAGTGACAAGTAACCCTGACTTG
GGGGAGGGGGGGGCGTCATATATGTATATATACACACACA
TATATATCTACATATATATACTTGTTTTATATCTTAATTT
TTAGTTTTAGTTTAACCCAGGGAATACAAATTAACACCTT
ATACCTTAAGTAGTAGTTGTTTATACACAGAGTTGGTTTT
TTAGTTAAAATTGCTGAGATCTTAATTTCTTTCACTTTTT
TTTTTTTTTTTTTTTTTGAGACAGAGTCTCGCTCTGTCAC
CTGGGCTGGAGCGTAGTGGCGTGATCTTAGCTGACTTTAG
CTTCTGCCTCCCAGGTTCAAGTGATTCTCCTGCCTCAGCC
TCCCAAGTAGCTGGGATTACAGGCATGCACCACCACAGCT
GGCTACTTTTTGTATTTTTAGTAGAGATGGGGTTTCACAA
TCTTTACAGGAGGCTGGTCTTGAACTCCTGATCTCAGGCA
GTCTACCCGCCTGGTCTCCCAGAGTGCTGGGATTTTAGGC
GTGAGCCACCATGCTGGGCTCTTTCACAGTTAAGTGGTTG
ATCTTATCAGCTTTCCTGTCTGGAGATAAACTGGAATTTC
TGAAGGAAGTAAGAACCTTAACAGATATTATGTTCTAAAT
TCCTTTTTTGCAGCTGGGCACAGTGGCTCACGCCTGTAAT
CCCAACACTTTGGAAGGCCGAGGTGGGTGATCAGTTGAGG
TCAGGAGTTCAAGACCAGCCTGGCCAGCATGGCAAAACCC
CATCTCTACTAAAAATACAAAATTAGCCAGGCGTGGTGAT
GTGTGCCTATAATCCCACCTACTTGAGAGGCTGAGGCAGG
AGAATTGCTTGAACCTGGGAACCAGAGGTTGCAGTGAGCT
GAATCGCACCACTACACTCCAGTGTGGGTGACAGAGCGAG
ACCTCATCTCAAAAAAATAAATAAGTAAATAAATTCCTTT
TTGCTGACTCAGGCTGTGTATGGGTTATACCTTTGGAATT
GTTTGAGATTGCAGTTCAGGGACTTCTCACCTGTACACAT
ACTTGGTTGAGAGTAGTAAGCAATTAAAATTCTTCAGCTT
TTATGTAACATACTCGGTTTTGTTAATAAGACATTGAAGT
GTTCTTGCCTTAACTTCTCCATAATAGTAGGGACTGTGTT
TGGTATGGCTAGATGAATTTAGGTGATTTTGAAAGTTTTA
AGTAAGTGACGTCTACTTCTAAAATGGCAAACCTTATTAC
ACCAGCTTTTTCTTTTTTTTTTCTTTTTTTTAGACCAAGT
CTTGCTCTGTCCCCAGGCTGGAGTGCAGTGGCTTAATCTT
GGCTCACTGCAACCTCCGACTCCTGGGTTCAAATGATTCC
TCTGCCTCAGCCTCTTGAGTAGCTGGGACTACAGGCGCAC
GCCACCATACCCTGCAAATTTTTTCTGTTTTAGTAGAGAT
GGGGTTTCACTATGTTGTCCAGGCTGGTCTTGATCTCCTG
ACCTCGTGATCCGCCTGCCTTGGCCTCCCAAAGTGCTGGG
ATTACAGGCGTGAGCCACTGCACCTGGCCGACGCCAGCTT
TTTCATGGACTATGGGATAAAATTTGTAAGAAAGGATAAG
AATGCTGGTTTTTTTTTTTAAACCTACAGAATATCATCAA
AAAAGTGAATGGTCAGAAGTTTGTGTACAAGTTTGTCTCT
TATCCAGAGATTTTGAACATGGATCCTATGACAGTGGGCA
GGATTGAAGGTGACTGTGAAAGTTTAAACTTCAGTGAAGT
CAGCAGCAGTTCCAAAGATGTGGAGAATGGAGGGAAAGAG
AAACCACCTCAGCCTGGTGCCAAGACCTCTAGCCGCAATG
ACTACATACACTCTGGCTTATATTCTTCATTTACTCTCAA
CTCTTTGAACTCCTCCAATGTAAAGCTTTTCAAATTGATA
AAGACTGAGAATCCAGCCGAGAAACTGGCAGAGAAAAAAT
CTCCTCAGGAGCCCACACCATCTGTCATCAAATTTGTCAC
GACACCTTCCAAAAAGCCACCGGTTGAACCTGTTGTTGCT
ACTATTTCAACCAGCCCAAGTATTTCTCCATCTTCAGAAG
AAACTATCCAAGCATTGGAGACATTGGTTTCCCCAAAACT
TCCTTCCCTGGAAGCCCCAACTTCTGCATCTAACGTAACA
ACTGTTTTTGCCACCACACCACCCATTTCGTCTATACCCC
CTTTGCAGGAACCTCCCAGAACACCTTCACCACCACTGAG
TTCTCACCCAGACATCGACACAGACATTGATTCAGTGGCT
TCTCAGCCAATGGAACTTGCAGAGAACTTGTCACTGGAGC
CTAAAGACCAGGATTCAGTCTTGCCAGAAAAGGACAAAGC
AAATAATTCATCAAGATCCAAGAAACCCAAAGGGTTAGAA
CTGGCACCCACCCTTGTGATCACAAGCAGTGATCCAAGCC
CACTGGGAATACTGAGCCCATCTCTCCCTACAGCTTCTCT
TACACCAGCATTTTTTTCACAGGTAACTCGCTTTTTATGG
TATCACCATTGCTTTCATTTATTTGCCCTTTTAAGCAAAT
CCAGAATTTATACACTCAAGTTTGCTTTCTTTTACTTAGG
TTTGTCTTAGAAAGGTTATGTGTGACTATCATGTGAAAGT
TACCCCATTTCTCATCTTAATTAGGATTGCTAAAATAGAA
AGTTTGGAGTATTTTCTTAAAAAATTCATTGTTCTACAAT
TAAATAAATATTTTGATTTTTCTATTTCCTCCTAAAGAAA
GTACACATGCTCTCTCGCTCTCAGTCTTATAAAACTCGTT
GGTACCTTATAAAACAGTGATAATCTCAAGTTAGAAAACA
GTAGGTCCTGAGAACCGTAAGAAAAATGACCAGTGTGACG
TTGAGTAACAAGTTGGTACAGTTACTTTAGCTATTTATTA
ACCTGTTCATCTCATAGAACATTTTAATAGATTTTTCCCA
GGCCTCATTATTAAAAAAAAAAAACATGTTGGTGTCTTGG
TTACCCATTATTCCTCTGTACCTGAATTCCGGTTGGTTTT
TCTTTTTTTTGTTTTTTTTTTGAGACGGAGTCTTGCTCTG
TCGCCCAGGCTGGAGTGCAGTGGCCGGATCTCAGCTCACT
GCAAGCTCCGCCTCCCGGGTCTACGCCATTCTCCTGCCTC
AGCCTCCCGAGTAGCTGGGACTACAGGCGCCCACCACCTC
GTCCGGCTAGTATTTTTTGTATTTTTTTGGTAGAGACGGG
GTTTCGCCGTGTTAGCCAGGCTGGTCTCGATCTCCTGACC
TCGTGATCCGCCCATCTCGGCCTCCCAAAGTGCTGGGATT
ACAGGCTTGAGCCACCGCGCCCGGCCCCGGTTGGTTTTTC
TATTTGGAAAAGACTTTATAAATGTTGACTTAAAAAGAGG
TTAAGCACCAGAATCTCAGAATTTACCACCAAATAACTCA
TCCATGTAACCAAAAACCACTTGTACCCCTAAAAACTATT
GAAATAAAAATTTTAAAATTTTTAAGTAGTTATTATCACC
TTTATCTTTCTTAGCTTGTAAAAATCATTTATGAGTTGTC
ATGATAAAATTTCAGACTTGGAGATACTTGGAGTGGAGGA
TAGGGCAATATTTAGGTTTGGGTTATTTGTATGCTGTTTC
AAGGATAAAACATCCTGGTAAGTCATTCAGTGAATATTTT
TGCTTTGTGTATTACAGACACCCATCATACTGACTCCAAG
CCCCTTGCTCTCCAGTATCCACTTTTGGAGTACTCTCAGT
CCCGTTGCTCCCCTAAGTCCAGCCAGACTGCAAGGTGCTA
ACACACTTTTCCAGGTAATTTTGTAAAAGTCTGTCTTCTG
TAGTTGGAGCATGTTAAATGAAGAAAGAGGCAAAAAGGCA
GGGTCCCACTATTCAGTTTAATCATTATAAAACTTCTATT
TAATAAATATTCCTTTTTTATTTTTTGGGATGGCATCCTC
ACCATGTCGCCCAGGCTGGAGTGCAGTGGCATATCTCAGC
TCACTGCAACCTGCACTTCCCAGGTTTAAGCGATTCTCCT
GCCTCAGCCTCCGGAGTAGCTAAGATTACAGGTGTGCACC
ACCACACCTGGCTAATTTTTGTGTTTTTAGTAGAGACCGA
GTTTCACCACGTTGGCCAGACTGGTCTCCAACTCCTGACC
TCAGGTGATCCGCACACCTTGGCCTCCCAAAGTGTTGGGA
TTACAGGCGTGAGCCATTGTGCCCTGCCCAATAAATATTC
TTTAGATTTATTTTTGAATTTCCAAATGTTAATTTTCTAG
CTGGCAAACAGCTTGGATAAATACAGCAAAGTTTCATTTT
CATTATTTACTATTACATTTGAGTTAGACCAAGAATTGTT
CTATACTGTAGGAGATTTAGAGCCCACCCCATCTTTTTGT
TGCTAGAAATTCTCTATTAAAAAAATTAAAAAAAAAAAAA
ATGGGCCAGGCACTGTGTGGCTCATGCCTGTAATCCCAGC
ATTTTGGGAGGCTGAGGCAGGAAGATCGCTTGACCTCAGG
AGTTTGAGACCAGCCTGGACAACCTAAGGAGACCTTGTCT
GTACTAAAAATTAAAAAAAAAAAATTAAATTAGGCATGGT
AGCACGTGCCTGTGGTCCCAGCTACTTGGGAGGCTGAGGT
GGGAGGACTGCTTGAGCCCAATAGATCAAGGCTGCAATGA
GCTATAATGGCACCACTGCACTCCAGCCTGGGTGACACAA
TGAGACCTTGTCTCAAAAAAAACAAAATCCTCTCTCTCTC
TCTCTCTCTCTCTCTCTCTCTCTCTCTCACTCTCACTCAC
TTCCTGTCTCTCCCTCTGTCACACACACAAACACACACAC
ACATTCACACATACACATACGGGGAAACTCTGCACATAGG
TTCCTTCTTTTATTTAAGGATTTTTTTTGCTGGAATGCAA
TGGCGCTATCTCAGCTTACTGCAACCTCTGCCTCCCGGGT
TCAAGCGATTCTCCTGCCTCAGCCTCCTGAGTAGCTGGGA
TTATAGGCATGCCCACCACACTAGGCTAATTTTGTATTTT
TAGTAGAGACGAGGTTTCTCCATGGTGATCACTCTTGACC
TCAGGTGATCCGCCCGCCTCGGCCTGCCTCCCAAAGTGCT
GGGGTTACAGGCGTGAGCCATTGCGCCTGGCCCAATAATT
TTTTTTTTTTAATAGAGAAAGGTGTTGAAAATGGTACATC
AAACACTCCCGTTTCTCCCTCACTCAGAATTGATAATCAA
CATTTTATATATACGGTTTTTAAAAAGTGAATATTGTATT
ATCTCTTCACCAAGGTGTTAGGAAAATTCTTGCCATTCCT
AATAGGTTTAGCCATTATTTTGCCCAAAACACCTAGACGT
TATAACTTAAAGACTTTCCTGGAGCCAATTCATTTACTTA
TTCAGGGTTGACTATCTCTGATTTTCTTTTTTTTTTTTTT
TTTGAGACGGAGTCTTGCTGTGTCGCCCAGGCTGGAGTGC
AGTGGCCAGATCTCAGCTCATTGCAAGCTCCGCCTCCCGG
GTTTTTACGCCATTCTCCTGCCTCAGCCTCCCGAGTAGCT
GGGACTACAGGCGCCCACCACCTCGCCCGGCTAGTTTTTT
GTATTTTTTAGTAGAGACGGGGTTTCACCGTGTTAGCCAG
GATGGTCTCGAACTCCTGACGTCGTGATCCGCCTGTCTCA
GCCTCCCAAAGTGCTGGAATTACAGGCTTGAGCCACCGCG
CCTGGCCTCTGATTTTCTTATATTTTGTAATTTAACTTCT
CATTCTTTTAGAAATGGAATGGTAGGGAAAAAGAAGAAAA
TTAAAAATCTACTTCTGCTTTTTTTTTTTTTGCAAACATT
TAAAATTATTGAATAGGAAAAAAAGTTGAGAATTTTTCAT
ATGTTTTTTCATTGCCGCTCATGAGCAGATTGAGTTATAG
AGTCAGGTGAGACCTTAAGCAAAGTCTAGTGCTCCTATAG
CTTCAGCCTGGAATCTCCCTATAGAGCTGGCCTCAGAATA
CTTGATGGGGAACCTTTTTCTATTATGAACACCCTCTAAC
TGTTCGTACCTTTCTGGATCTCTTTTTGAGGGTTTATGAT
TTGCTTCATAATTGAATTACACTCTATAGTGCATATTGTC
ATTTTCTCGAACTTTCTAAAACCTTCATTTGAGGTTAATT
GTAAACCTGTGTACCTTAGGATGTGAAGGAAGGTACAGGT
TGTTCTTTTGTTTCTACTCCATCGAGGTAAGTTGGAGAAT
GTTAATATTTAATATGTTAGGACAAACGATTTTTGTTTTT
AGTTTTTGTTATGACATCATTATTCTTTCATGATAAACAG
CCACTGCCTTTGTCCTGTAAGCTGTTGCAGAAGGCTGTTG
TGTTTTGCCTCGGGTAATAGAGTAGGACAGAAAGTAAAAG
CTGGGGTTGAGTAATAGGATGATAACGTGTTTTATTTTAT
TTCTCAGTTTCCTTCTGTACTGAACAGTCATGGGCCATTC
ACTCTGTCTGGGCTGGATGGACCTTCCACCCCTGGCCCAT
TTTCCCCAGACCTACAGAAGACATAACCTATGCACTTGTG
GAATGAGTGAACCGAGGAACAAAGAACAGAGAGACATTCA
ACATGATTGCATTTGAAGTGAGCAATTGATAGTTCTACAA
TGTTAATAATAGACTGTTGTGATTTTTGCCATTCCCCATT
GAAAGCATCTTTTTAGGATTGTCTTTGAATAGGACTCAAG
TTGGACTATATGTATAAAAATGCCTTAATTGGAGTCCAAA
CTCCACCTCCTCTGTCTTTTTCCTTTTCTTTTTCTTTCGT
TCTTTTCCTTCCTTTCTTTTCTTTTCTCCTTTCAAAATGT
TTTGAGCTTTGTGCTGAAGAAATTTGTGGTGGGGTTTAGT
GGTTGTGCTTTGCAAGAGCAATGAAGAACAAAGTTACTCC
TTCTGTCTGTTGGGACCCTTTGGCTAGGAAAAATTATGCT
TAGAATCTGTTATTTAAAGAAATATTTGTGAAATGAATTG
GTATCTTTAGGACTAAGTGTGCTCTGTAGAATGGCTTAAA
ATGAGCTGTTCCTAAGCAGGGGAAAAAGAAGGATCATTCC
TATTCATACAGAGTAAGATTGGAGCAGTCATACTGGGGAG
ATTGTTTTGTGTGAACTATAACATGTGTAAGCAACTCCAT
GAAAAGGCATCTTGTTTACGTTTATTCAGGGTGGGTCTCA
TAGCCATATGTATGATCCTGTCTGAACCTGTCAACAGAGC
ATGGAGCTAGTCTATTTCACTGTAGAAAGATTTTTAGACC
TGGGGTTTAAGACAGTTTTTGGAACACCTTGTGAGAATGT
GGGACTTCACATCTAGCACAGAAATGCTGTTTGCCCTCTG
GGTGGTATGATTATATGCCCATGGAATACAGCATGGGCAA
GGATCACTTTTAGGAGGATGAACTTGGATTTTGAATATTT
GAAACATCTCTGAGTAAAAGATTTGATCAAATAACTTGAA
ACAACATGCAGGGGTTTTCTCAATTAGAAGATAACCAAGT
GAAGGACCCTGTGTTTTTCCTGTTCATTTTACCTCATTTT
CTGCTAAATATTTATCACCTTTCCTTTATGTTTAAGGTTG
TTAGAGGTTATGATAGTTTTAAAGATGCAATTAGGAAGGT
AGAATTCAAAGCGAAGCCTCCCCAGTCAGTAGCGAAGTAA
AGATGTGCTTATTTCTTTCAACTTTTTTGTTTTTTAAATG
GGAAAGAACAGAGTTCATTTAGGAATGCTTATACATAGGG
ATTGGATTGTTCATATTAGTAGTAAAAAATGTAGGCCTTC
TTCTCTACATTACGAAATTTAAAAAATATTACCATATGGT
AATCAATGCCAGGTACAAATTTGTTGGTTCTCCAAACTGA
ATTGATATCAGTTCACAGTGGAGTCTTTTGAAAAATTTGG
CATTAAAGTCCAGGATTAAATTATATGTTGTCACCATTTA
CCACCACTACTACCCTCCCCCACCAACCTCTCCCACTGGT
TAAACTCGTCTTCTAACCCTGTAGAATCACATGAACTAAA
TGGAATGAAGGAGTAAGGACTTGAAGGCTCAAACTGACAC
TGTTACAAACTAGCATCTTCAGATGCATGGTATTTACTTT
AAATGTGCTTATATACGTGTAGAGAAGCTCTTGTATAAGA
AGACATCTATGCTAGCTAACTTAGTAGAGGGAACATATTC
AGTGAGCTGCCTTTGTATCTGTAGTGTCGGAGACTTGTTA
CTGGTTCATTTGTGGTTATCAGCTGAAGGTTCTGTTCCTG
AGATGTGCAATAGTAGTGTTGAAAGGTAGCGTTTAATAGT
GATGGGGAACAGACATATTGGACTTTTTTTCCATATTGAA
TTATTTAGTTTGCATGCCTGTTTGAAATTGGACCTCTCAG
CAGCACTTTGGAATAGTTTTATTAGGTTAACATTTTGTAC
ATTAAATAAGTAGATATAGATGGTTGATTTAACTAGATGT
GTTAAATTTTGAAAGCACAAAGGTATTTTATCTTTTTGAA
TTAAAGGAGAAAAGCCATTGATTTGTTTTCACAGATGGTA
TTTTTCATAATTAACTGTCTCAGCACAGAAGTACCTTGGA
ACCAAGGGCACCATTGAAACTCAGTTGAAGCAACTTCCTA
GCAAACCATTTTAGTGAGTCCTTTTTGCATAAACCTATAG
CCTCTGAGAGGTGTAAGGCTGTCACAGATTGGTGATCTGC
TATCTCTTTGAGATCAACTAATTTGGAGAAATGTATGTGT
GCGTATCGTTTTTTAAGTCAAAGTTTACAACCTTACTGCA
GGTGTATGAGGCGACAGTTCAGTTTATAGACTACCTCCTT
CCTGGAAAAGTCTCAGCTTCATATTCTGTTGAATATGCGC
AGAATTCTTAGTGTGAAAGGTGATGTACCACTTCAGATCA
GTTTTCACTGGAGAGACTTGTATTCGGTAGCTGTAGCTCA
TATCCATCCCTAGTCACTTTGCCAGGATGAATGCTGTTGG
GCAGCAGTAGCCTAAGTTACAGAAGGGGAACAGATTGAAT
GGGGTTTTGAGATATCTCTGATATCTTAGCTTTCCTTCTG
CTCCGGCCACTATCCACTCAGTCGTGTGCTAGAAAATGTT
TAACAACCAGGATCTCTGGGGTGGTGGTGGGGGAAGCCCT
GAATTTGTAGCATTTGCTGATTTCTTTGATATAAATTAAT
TACTCCCCCTGTGGCTGATTTCAAGCCTACCACCTTAGAC
TTGAGAAGGGATGTGCACAGTTGGCTCAGAGCCAGAGCTG
GCAAACCATTGCATTTACTCCACCCAAGAGTGGATTTTCA
CATAATTTCTAAAATAATTTTTCTTGTTTATATACTGACT
TTTAAAAATACAAAATTAAAATCTCATGTCTGACTTCAGT
GATCTTTTTCTTTTTCTTTTTTTTAGAAATGAGATCTTTC
AGTAATCCTTTAATTTAATTTTTTAGAGATGGAGTCTTGG
TGTGTTACCCAGGGTGGACTCAAACTCCCGGGCTCAAGTG
ATCCTCCTGCCTCAGCCTCCCGCATAGCTGGGCTACAGGC
ATGCACCACCACACCTGGCTTAGTCATCCTTCTTTATTAA
TGGTTTGTCACAGTATGTTTGTGATGTTGTATTGCTCATG
GCATACTTTATGTGTTTGAACAAAGGTGGAAATTTTCATT
GATTTTTTTTTTTTTTTAATTTATGCACAAAGAATCTAGA
TTTTGAGGACTACGGTAAGAAAAAAAAAGAATTAGAGGCC
CTTAAAAGGTCAACTGTAAGCTTTTTAGAGTTAAAATATG
AGTTTAATTTTTTCCCACATTTTGACAGTTGAAATTTTGA
TAGGGACAGTAAGCCCATGAGCTTCTATTAGGCTACTGGA
TTTTTTTTAACTGGAAAATTCCTTGAAGATTTACATACTA
TATTACAGACTTTAAAAGTCAAGACTGACTGAAGTAAATC
AGAGGTTTGGAATTCTGGAGCTGTAACTCCAGGCTGTTGA
TAGTATCACTTCAGTTCCAGCTACTCGGGAGGCGGAGGCA
GGAGAATGGCGTGAACCGGGAGGCGGAGCTTGCAGTGAGC
TGAGATCCGCCACTGCACTCCAGCCTGGTGACAGAGCGAG
ACTCCAGCCTTTTGAACACACAAATTGATCTGTAAAAGTT
ATCAAACATAAAAACTTTCCCTATTAAGAATTCATATGAG
CCGGGCGCGTGGCTCAAGCCTGTAATCCCAGCACTTTGGG
AGGCCGAGACGGGCGGATCACGAGGTCAGGAGATCGAGAC
CATCCTGGTTAAACGGTGAAACCCCGTCTCTACTAAAAAT
ACAAAAACCGAGGTGGCGACGCCTGTAGTCCCAGCTACCT
CGGGAGGCGGAGGCAGGAGAATGGCGTGAACCGGGAGGCG
GAGCTTGCAGTGAGCTGAGATCCGCCACTGCACTCCAGCC
AGCGAGACTCCGCCTCAAAAAAAAAAAAAAAAGAATTCAT
ATGGGTATATGTTAAACTATATACCGCTATACCAAAGTAA
TATGTCTGTTATAAAAAATACACAAAAATTGAAATGAAGG
ATGGCATAAAGAGTAAATCTTGAGGAGCAGTTATAATACT
TTCTTCCCACACCCCAGTTCGTTGTCTTGTGCGTCCTCCA
AGAAGCATACGCTTTACCTAAAGACTGCTGACTCAGCACA
TTCCCAGTCCGATCTCCAAACATGTATGATGTTCCTCTTA
TGATATATGGAGAAATCCTAGAGATTTGGAGTTTTTCAGG
AGAGCTTATTGTCCGCTTTTGAAATTTCACATTAATTCTT
TTTGATAAATTCCCAGATAATCATCCATTACCATATGTAT
TCCACGGCTTCATTCATATTACTTTCGTCAGTCTGTTGTC
TCTTATCTTCATGTTAGGTATGACTCTTTTTATTTTACTA
GTCTGCTCACAAACTTGTTTGGGCCTTATGTTGTATTTTA
CCAACAAATTTAGAATTATTTCAAGTTGTTTTATGTTAAA
ATATATAACAAGTTACATTTTCTTGCTGCATTAATACGTT
TTTTATTTTTAAAATCTGATATTTCAGCAACTGAAGGAGT
ACTTTTCTTCATAGGTCTGTTCTGTTTTTAACCTCACTGA
CTGTATATGTTTTATTTACCTGTGCCAGGAATCTAGAATC
GTGCTTAGGTGCCATTCTTAGGTGTGAAAACAAGTTTGGA
GACCAATGCAGGTCTCTGTGCAGAAACCTGGGGCTCTAAA
TGAATTTACCAAACCAGTAGGAAAGTTAAAAAGACTACTC
ATGATGTAGTGTGTCATCTGAAGCTGTGATAGAATATATT
ATTTCTAAAATAGTATTGAGAAGTTAATTATTCAGTCCAT
TGTAGTGTAGGTGAAGTGTGGAGGTCAGCCATAATTATCT
TTCTTCAGCAGATACTCTGACGAGAGACCGGGTTCTATGG
AAAATAGAATTATATTCTTGGTTTGGGATCAACAAATGTT
GTGTTACTGTTTTAATTTTGCTGGCATTGCCTGAAACAAA
GTGCCCTGTTATTCCTCTTATGTCATCAGAACTCTGCTTA
CTGAAGTTGAAGTTTTAATCTTAGAATCTAGAATTCTTGT
GGCTGGTGGTATATTAAGAAAAGAAGGTGGTTTGATTTTA
TTTCTTGTACTTGGTGGAACCTTTTACTATAGGAGTCATA
TTTTGACCTGTAAGCCGAGCAAATCTGAAAGGTGAATCAT
TAATGGTAGTATAATTGTTTCATTTGAAGCTGTCAGTTTC
TTCAAGTCACTTCTCTGAAAAAAGTTGTGATAGATGGATA
GCCTGCCAGAAAATAGCAATTTCTAAGGTGCTGCCATCCA
CACTTACTTATTGTGAAATATGAAAATCCAGAGTGGTTTG
TGTGAGAGGGGAAATACTGGCTGTAAGCTTTCTACAGAAA
ACAGGAAATTCATGCTGTTGTTGACATAATTTTAAAGGAA
ACTTTTAACAAGAATATTCATGAGGGATACAGTCAACATA
GTTAATCTCTTGAGTGCTAACCATTTGAGTATAGTCCACA
TCAGGAAGTTTTATGAGGTTGAAAACTTTACTTTGAAATA
TTTAATTGGGAGACTAGACCATTTCTTTCCAAGTCATTCT
GATTTATTGTCCTAGTAAATGTATGTGTATGCGTATATAC
TGATGTGTTGACTGAATGTGTGTGTGTGTGTAAATCTGTT
TTCAGAGGGAACATACATTGATGGCTCCTAGTCTATTTTA
TACTAAAACTTAAAAAAATTTTGCTGCACTTTGCAGTTGC
CACTTTTTAAAAGATTAATGCTTTGCACATTTCAGTAGGC
CTTAAAGACGAATTGCTTGCCAACATTTTAGAAATACATT
GCTTACATGTGACATACTCTAAACAAAGTCATCGTAAACT
GTTCTCTTAGGTTCATGTATTATTGAGCAAATAAGGATGT
CCTTTCTTAAAATTTCTACATTTATGTTTGCTTTTGTGTA
AAATCTTTATTAGTTTGTGTTATAAGTTTCTCCAAGAGGA
GGTTTATACTGGAAGCAGTATTTCTAAAGTACAGGGATTC
GACCATGGATTGAATACAGTAGTGGAGGAATGCTGGCATT
GTGGCCTAATTTATCCTTTTAAACCGTATGTCATTAGTAT
TAGCCAAAACCTCCGAGTAGAGTGTCTTGGGCTGAATGAT
CTTCTCAACTTCGCCTTGTTTCCCATCTCATAAAGGCTCC
TTCTGGTTGTTTTCCCTTGCAGGGATTGTGAGTCATGCTC
ACACAGGCCTGGTGTCTTCTGGATGGGGTCAGGGAGGAGG
TGGGGGTTTCCTGTGGCTGGCCCAGAGTTCTAGCCAATGG
AATCATTCAAGAAGAATGCCTAAAGTTCAGGGGTGGGAAT
GCCATATATTGGTGTTAATCACTTGGCACTTTCTTGGGCA
CCAATATTAGCACTGTTTGATTTTTAATAACTGGAAGCAC
TTAATTATTTTTGTTTAATTTCAACTTAAGGATATTGAGG
GTCAGGGAAGTAAGGTTTATTTCTTGTTTATGTTTTCTGG
AATTTATAGGGTGTTTGTAGAAGGGATAAATGGGTTACCT
AATGAGCCGTTCCTCTGGGCTCTCTAAGGTATGCCCTTTT
GGCTAGGATATTTTACAGTAATTTGCAAGCTTTTAATATT
GTGCTTTGTAAAAATTAACGATTTTTAAATAATTTGCAAT
TGATAGATTACACTTAAATTTTTAAAGTATCCAATTTTAA
GTTTCTTTTCCATTTGGTCATTGTTGCTTATTGTCTATTG
TGTAGGGGACACAATCCTAAGATATTTCATTGTTTTGTTT
CTTGGGGCAGTATTAACCAGTGGCCTTTGTATGTACATTC
ATTGCTTACATTTATTGTTTATGTGGTAGAGTAGCATTTT
TATGAACTTCCCTGTTCAGTATTAGTGAAATTAACAGATG
CATATATGTAAAGATAGAAAAGAAATGAATACAATTAATT
TTTTATTTGTTGAGTCCTATTTATTTGTTTTGGCCCTGGA
TCTTTTCTAATCACAATTATATTTCTTTACTTTTGCCTTT
GAGCATTTTCATTTATCTTTGTGGGCAGGGAAGATTAAAT
ATGAATTCAGTCCAGTCATTTTGTTACCGGTTGGCTTTAG
TTTGAGGCAAGTAAAAATTTTTGATTAAAACTTAGAATTA
CGCCCTTGCTTTATCAAATAATCAAATTGGCTAAAAAATA
AGGGTATGTAACTTTTCATTTTGAAGAACAAACCAGTAAT
TTTTCATGAGCCCTACTCGATCTTCTTTTAAGAAGACCTT
CCTAAGAGACAATTAGGGATGAGTTTGATTAATGGGAAAT
AACTCTAGGTTAGATTATTTTAAATTTCATACACCCAGTG
ATTTAAACACAGTGGCAGTGGCAGTTTGTGAACCATCAAG
TATGGACGTCACTTAAAAATTAAAAGATGTTTAATAATAA
ACTCTTAATTTTCATTCCACCAATCTGTAATTCAGAAGAA
AAGCATATGTCTGCCATGGGACTATTGCAGTGCGTTCCAT
CAGTGTTAACACAGGACAGATGTGTTATTTTATGTATATG
TCTTAGTTTGGGATATGTGGTAGTAAGAACATGTCAAGAG
TGCTTTCTTCAAACCTGTCAGCTCAACTGAGAAGACAATT
ACTTCATTGTTTATTTTTTCCCTTGTTTTATTGAAATCTA
TATCTCATATCCAGTATCTAACACTTTGTAGAGATACTTA
CATATAATGCAAGTGCATACCTACCCAAAGGAATGGATAA
GTGTTAAAGTGTTACTAATAGCTTATCTTAGTTAATTTCA
GCACAATTTACATTAGGGACACCTAAAAAGCACCTTCAGA
GTATTAGAAGCACCTTTTTTTTTCTTTTTCCTAAAAAAGC
AATTAAAATGGTCACTGCTAACATTTATTAAAATTCATAT
TAGTTGATGAAACAGCTGGAGGGAAGCTGCCATATCACCT
AGCTAAGCAGTCTGACTTACCTGTTGGGAAACAAAGAGAT
ACTGCTCTAAGATTGAGTAGGATGATTGTAGCTAGAGTCT
TGAATTCTATCTGTATGTGGCAGAGAAACTTTATAGAGAG
TGTAGAGGTGAGCAAAAGGATGCGAAAGCACTTTGAGGGC
TTTGTAATAATATGCTGCTTGAAAAATAAATGTGTAGTTG
ATACTCAAGTGCATCTCCAGACATAGTAAGGGGTTGCTCT
GACCAATCAGGTGATCATTTTTTCTATCACTTCCCAGGTT
TTATGCAAAAATTTTGTTAAATTCTATAATGGTGATATTA
TGCATCTTTTAGGAAAGATATACATTTTTAAAAATCTATT
TTATGTAAACTGACAGAGGAATTTGCTTTGTATAATGCAA
GCTGGCTTTACAAAAGCACTGTAGCAAATTTACTACAAGT
CTAAAAGTATACAGATATGTTAATAGATATATGTGCAACT
AGATATGGACAGCAATTGTATTTTTTTAAATAAATATTTT
TAACAAAATGATTTTCTGAATTGATTATTTATTTCCCTTC
TCTCACATTCATTGAAGTGGTCTCTTTGCAGTCTCTGTAT
TACATTTTCATCCGTGCTAACTGTGGGTCAGGAAAGAGTT
GTTTTCCCAATGGTCATCATTAAAATCTGGCCTTCAACAA
TTTGGTATGTATCTGCATTAAAATATTTAAAGTCTAGATT
CAGATAGGTGGTGAACACGGGAGATTGTAAAATGATTGTT
GACATAAAAGGAATTAAGAGAGAACTGAGTGGCTAGAAAA
AATATTCACTATGCGAAATCTCTTATTTTACTTGAAAAAT
TTGTTTACATTCAAAAAGAGTTTTTAAAAATTTAATCAGC
TGGGTGCAGTGGCTCACACCTGTAATCCCAGCACTTTGGG
AGGCCAAGGCGGGTGGATCACCTGAGGTCAGGAGTTTGAG
ACCAGCCTGGCCAACATGGTGAAACCCCATTTCTACTAAA
AATCCTCCCCAAATTAGCCAGACGTGGTGGGGTGTGCCTG
TAGTCCCAGCTATTTGAGAAGCTGAAGCAGAAGAATCACT
TGAATCTGGGAGGCAGAGGTTGCAGGGAGTTGAGATCACA
CCACTGCACTCCAGCATGGGTGACAGAGCAAGACCCTATC
TCAAAAAAAAAAAAAAATTAGAGGCTTTTATCTAGCCCTT
GTAAAAAGCAATTTAGACTTCACTTAGCAAATTAAATTAG
GCTTTTTCAGAATTGGGTCAAAATAATATACGTAAGGGAA
AGTGGGTTGTTTTGTTTTGAGACGGAGTTTTGCTCTCGTT
GCCCAGGCTGGAGTGCAGTGGCACGATCTCGGCTTGCCGC
AACCTCCACCTCCTGGCTTCAAGCGATTCTCCTGCCTCAG
CCTCCTGAGTAGCTGGGATTACAGGCATGTGCTACCACAC
CCAGCTAATTTTGTATTTTTAGTAGAGACGGGGTTTCACT
ATGTTGGTCAGGCTGGTCTCAAACTCCTGACCTCAGGTGA
TCTGTCCACTTCGGCCTTCCAAAGTGCTAGGATTACAGAT
GTGAGCCACCGCACCCAGCCCAAAAGTGGGGTGTATAGGT
GGCAAAATGACGGCAGAGAGAGCTGTTTCATATCTCTAAA
TGAAAATCACAGGAGGATAGAGTGACAGATTGTTCTGGGG
CAAAGGGGGCTGTTCACTACCCTGGTGAAATGGGTGCAAT
GTCCCTTTGGTTGGTGGGTCAGTCAGCATGTGGGGCACAG
TGAGGAGTGCTGCATGCTCCTAACACACTGCTCTCAGAGT
ATCACCTGCGACGGCAGCCCCATGAGGCAAAATCAGTTTG
GGAAATGGGTTCTTCACAGAAGTTCAAAAGGGATTTCAGA
ATATAAAGAGTGTCAAGCCCTTCAGTTAAAAAGTCTGTTT
AGGCTGTGCGCGGTGGCTCATGCCTGTAATCCCAGCCCTT
TGGGAGGCCAAGGCAGGTGGATCACGAGTTCAGGAGATCG
AAACCATCCTGGCTAACACAGCGAAACCCCGTCTCTACTA
AAAATACAAAAAATTAGCTAGGCGTGGTGGTGGGTGCCTG
CAGTCCCAGCTACTCGGGAGGCTGAGGCAGGAGAATAGCG
TGAACCCAGGAGGCAGAGCTTGCAGTGAGCCAAGATCGTG
CCACTGTACTCCAGCCTGGGCGACAGAGCGAGACTCCATC
TCAAACAAAAAAAAGCCTGTTTAAGTCACCACCGTTTTCT
AACCTTTCTGACTGTTGACACTTCTTTTGAGAAGCCTACC
TGTTTTGCAAGCACTTTCTGTGTTTCATAGTTGCAGTTAA
TGACAAACTAATACCCTAATATTGGGTAATTTCCCAGGGT
TGGCATTATCAGGTAGGAGATAATAAGTAACAGTTATATG
ATTTTACACTGATTGTTGCTACAAAACACTGTACTTACTG
GAGGACATCTTGTAACTGCAGGGGGTCAATGAAAATGACT
TCATTTTATTAAATGAAACAGAAGTGGGCCGGGTGCAGTG
GCTCATGCCTGTAATCCCAGCACTTTGGGAGGCTGAGGCG
GGCAGATCACTGGAGGTCAGGAGTTGGAGACTAGCCTGAC
CAACAGGTGAAACCCTGTCTCTACTAAAAATACAAAAAAT
TAGCTGGGCATGGTGGTGCATGCCTGTAATCCCAGCTACT
TGGGAGGCTAAGACAGGAGAATCGCTTGAACCCGGGAGGC
GGAGGTTGCAGTGAGCCAAGATCACGCCATTGCACTCCAA
CCTGGGCAATGTGACCACAAAATTTATATCTTCAGCCTTG
ACTTCTCTTTTAAACTCTAGACTTCTATATCTAACAGCCT
TCTTGACATCCAAGATTGCATCATAAGATGATCATGTCCA
AAATAGAACTCTAAATGTCTCCCCATGGCATTCCAGAGTT
AAATGGCTTCATCATGTATCCAGTTACTTAGGTCAGATTC
CTTCAGGTCATCCTTGATTCTTTTTTTGTTGGTTTGAGAC
GGAGTTTCACTCTTGTCACCCAGGCTGGTACGCAATGGCG
TGATCTTGCCTCACCGCAACCTCTGCCTCCCAGGTTAAAC
CGGTTCTCCCACCTCAGCCTCCCAAGTAGTTGGGATTACA
GGCGCCTGCCACCACACCCGGCTAATTTTTGTATTTTTAG
TAGAGACAGGGTTTTGCCATGTTAGCCAGGCTGGTCTCGA
ACCCCTGACCTTAGATGATCCATCTGATTCGGCCTCCCAA
AGTGCTGGGATTACAGGCATGAGCCACCGTGCCTGGCTCA
TCCTTGATTCTTATCTTTCTCACCCTACACCCAATCCATC
AGCAAATTCTGTCAGTTTCACCTTCAAAATATTGCTTGAA
TCCAGTCACTTTCACCACTTCCGTTGCTATCTACATTTCC
AAGCCACCATTATTTTTTCGGTCTATTGCAGTTCCATGCT
TGCCCCACAGTCTCTTTTCCATAGCAATCAGTGATACTTC
ACATATGTAAATCAGATCGTGTCATTTGCCTGCTCACAAC
TCTCCCAGTCATCTTATATCACTCAAAAAAACCTCTACAC
ATACCATGACTTATAAGATCTGGCCTGTAGCAACCACTCC
CACTTGTTCTGTGTGACTCTTCCTCACTGCAGTTGAGCCA
TACCAGCCTACTTGCTGTTCCTCCAGTACCATAAGCATAT
TCCAGGCTAAGGCTCTTGTACTTGCTGTGTCCCCTGCCTG
ATAGGATGTTTTCACATACTTGGATAGCTTGGTCTTACAT
ATCATTTAGTTTTCTACACAAATAGGACCTCCTTAGAAAG
GCCTTCCAGAGCATCTCTCTCTCCTTTTTTTTTTTTTTTT
TTTTTTGAGACAGAGCCTCACCCTGTCACCCAGGCTGGAG
TGCAGTGGCACAATCTCAGCTCACTGTAACCTCCACCTCC
CGGGTTCAAATAATTCTCCCACTTCAGCCTCCCCAGTAGC
TGGGATTACAGACTACAGGTGTGCGCCACCACACCCAGCT
AAATTTTGCATTTTTAGTAGAGATAGGGCTTTGCCATGTT
TGCCAGGCTGGTCTTGAACTCCTGATCTCAGGTGATCTGC
CCGCCTCAGCCTCCCAAAGTGTTGGGATTACAGGTGTGAG
CCACTGCGCCTGGCCCCAGAGCATCTCTTGACATTCCCTA
TTCCTGCCCCCCTTCCCTGCTGTATGTTTCTTTGTGGTGC
TACATTACCCCTCACCCTGTGGCATGTTACATAATTTGTT
TGCTGTCTGTATGTCTTCACCTGCGGTATAATCCCTGTGA
GGCAGGGACTTCTGTCTCAGTCACCACTGTATGTCTGTAC
CTAGATTAGTGCGTTGAACATAGCAGGTGCTTAACAAATC
CTTTTTGACTGAATAAATGAAATTCACTCTAAAAGAACTC
TATGTCACTGTGTCTTCTTTTAGTGAATCAGATGTGCCTG
ATGGGTTAGATTTCCATACACAAGTAGCAGAGGGAAATCT
GAAAACGTTGATTCCACAGGATTCTGAAATGTCCAAATTC
CTGAAAGGAAGTTGAGGAAGAAAGTCCTACTTGTGTAACT
GATTGAGAAGTGTGTGGTGTAAGAATCAGTCTGCCTTTTC
CTTATTCTGATTTTATGTAATAGGGAATAGTAGCACTCAG
CCCTGCTATGAGAGGTTCTTCTTTTATTTAATTTTTTTTT
CTTTTTTAAAAAAAATCAGTTTCCCTTGTGAGACAGTTTT
CTTTCTTCTAAAATATAAGCCATATTAACTTATAGTATGA
GAGAGACCTGTCTCTGGGAACATCAGGCCATTTGTTTCTG
AGTTTATACAAGAGGATCAATTGTTCTTCGTAATGGATAA
CACACTTAGTAAGTTGAAATGTTTTATTTTAGGAAAGGTA
CTCTTAGATTTGTTTTAATGTTGTTTTCTGTATTAACAAA
TTAGTCACAATCAACTTCGATATAGCCATTGATTCTTTCT
AAGTCTGTATAAAAAGGATATTTTCTTGAAAAACCGCAAG
AAAAATACAACTGCTTTTTCATTGCCCAGGTCAGTCACTC
GCTACAGTCAGACTGCATTTAAATTAGACTGGCATCTAAT
ACTTCTGAGTATTTACAAACATAATTAAAACTATACTCCT
AGACCACCAGCTTTCAAAAAAGTTGGATCTGCTTGACTTG
CAATAAATATGTACCAAACATGAATAATTTCTAAGCTGCT
TATGAAGAGGTTTTAAAAATTACTAACATTTATTAAGCAG
TTTCTGTGTCAGGCATATTGTGAGTGCTTTATACAAATTC
GCTTAATTTTTTCAGAATTCCATTGAGGTAGGGTAGGTAC
TTTTAGAAATGCCATTTTACATGTGAAAAGTGAGGTTGGA
AGAGCCTCAGTAACCTGCCCAGGGCCACACAGCTAGAAGG
TGAGCCAGTGCTTGAGCCACGTTTCTCTTTCCAGCCAGAT
TCTCAGCACTCAGCTGTGCTGCTGTTGGTCACAGCTGGCT
GACTGGACCAGGAAGAACCTTTTAGTGTCAGGCATGTGAA
TCACAGCACTTGAGACAGGTTACCAAGAACCATGATCACT
TAATTTTTATATTTATACATGTACATTTGTATATACATAG
AGAAGGTGCAGGCAAAACCATTTTACAGTTACTCTAACAG
CCATTTGCTACTGCCAACAGTCTCAGGACTGATCCCTGTC
TAAAGCTGGCAAGTTTACATTCTCCTTGTATCACTGCAGG
ATTTGCTCTGGACAGAAGCGGTAACTCCTGAACAAATTCT
GCTTTCAGTCTACTACTGCACAGCTTGAATTGTTCAGTAC
GCCCAGCTTTTTGTGAAAGAAAAGGCCTTGCCATGGTATA
AAGAGTTTTTTTCCCCCTATAAAAGATGTAATATTTTTGG
CCGGGTGCAGTGGCTCACGCCTGTAATCCCAGCACTTTGG
GAGGCCGAGGCGGGCAGATCATGAGGTCAGTGAGATAGAG
ACCATCCTGGCTAACATGGCGAAACCCCGTCTCTACTAAA
AATACAAAAAATTAGCTGTGCGTGGTGGCATGTGCCTGTA
GTCCCAGCTACTCGGGAGGCTGAGGAAGGAGAATCGCTTG
AAACTGGGAGGCAGAGGTTGCAGTGAGCTGAGATCACGCC
ACTGCATTCCAGCCTGGGCGACAGAGTGAGACTCCGTCTC
AAAAAAAAAAAAAAAAACAAAGATGTATCATTTTCATTAG
GTATTTTCAGAAATTCTTAGTGCTGTTTCTATATCTTTTA
TATGCTAGTCAGTGTCAGTAAAGAAAAATGGAACATCCAT
CTCCTTCTCCCGGGCGATTTCTGGACCAGTTAGCCTTGAT
TACTAGCAGTGGTATGCTGGTAAATGTTTAAACACTGGCT
CTCTGGGATCTGTAGCTTTTGCCAGTGTCCATGCTAACAC
TCCCACCTGGCTGATTGCAGGCTACCAACATGCTATCACC
AAGAGTGGGGTTGGACAAGGTGCACAGTAGCACACCATCA
TACATAGTAATTCCACCACACAGGTACCATGGACAGAAAT
TACCTCAAGAGCAGCAAGATAAAATTAGGAAGTGATATGC
TTTGAATATTTATTACCTTTGTTTTAAATGTAATTGATTT
AATTATAAGTTTGTATGATTTGATTTTTAATAATGGCTGC
ATTTAATAACCAGCTGTCAACATGAAAATTTTACAATCAG
CTTTTCTAAGCTGGTATGAGCTAGCTTAGCATACCACTAC
ATTAGTATACCAAAGAGAGCAAGATTCAACTTCTCCTTTT
AGTGTCTGAGAATATAGATAAGCTATTGATGTCTGCAGCG
GGAATTTAAGGGACTTTGGACTATTAAGTGAAAAGCACAA
AAATCCTTTGAGCATGCCAGAGAATAACTTGCAGCTTGTT
TTGCTTAAATTGAAATATATCTACATATAGCAATGATCGT
GGAGCTTTACAATTTCAACCTATTTTTACAAACTTCAATG
AAGAATGATCTCAAACCCAGAGTATGGTCCATGCATGAGG
TGACAAATGGAGTGAAGCACGCGGCTGTCTCCTTCCTTCC
CATCTGGGTATCTGGACAGCTCTTACCAACAGTCTGAACC
AGGGAAGAAGGTAACTTGAGAAGCCAGGTAAATTTCTAAT
GATTTTGACCAGGTACCAGGACCCAATTTAATTTCCTCTA
CCCAACCAAGTTTTAGTGGAGAAGACTAACGGTCATTGAG
AGCGCCTCCACCACCACCCAGCTTTCTGAAACAGTATGGT
CGTGCTGGTGATCAAGAGGCTGAAAGTCTTCTCTTGCCTC
CTTCACCCAGTTTTACCTCTGGTAGCACTCAGAGTTTTCC
ATTGCAATTGATCTGTCTTGGGTAGGAACTACAAAAGAAA
AACAAAACAAACAGGTAGCATGTTTCAGCAGCTCTGATGA
GATGCAGCGATGATTCATTCTGAGAACTTACCCAGTCTGT
TTGTTTCTCTGCCATTCTGTGGCTCTAGAGGGAGCAAAGT
GAAAAGTCAGACCCCCTAGTTCTGGCGAACAGTTGGTGGA
GGCAGTTTCCTGAGACTACTGTCTAGGGCTTGGGGAATGT
GTCTGTCTCCCATGAGTAAGGAACCCATTAAGTGTTACTC
ATTTAATATTCAGTAAATATTAATTGAATGTAGGTCTTCA
ATGAAACTCTGCACTGTGGGAACCAGTACTGCTGTCTCAG
AAGTGAGGCTCTAGTTAGTGCTGTTTTGGGGGCCACCTTT
CCTTCTGGGCCTTTGTACTGAGTGTTTAGAGGATGGATAT
GTTAACCCACTGAGAGCAGATGGTGGATGCCTGTTCCTTT
AGTCTTTTCATGATTATTTTGCTTTTTATAGAGAGGACAA
AGTCTCTGCCTGGGCACCTTCTCTTTAAGAACTGGCTTTG
CACACAGCCGATACAGTCCCTGGGCACTTTGAAAGCAGTG
GGCAAAAGGGCAGGTAAGGGCTCAGGGTTATGAAAATAGC
TTTGGGACTCCCCCTGCCTGGGGTCTCTAGAAGGGAGACT
ATTCTTAGGAGTTGTCTCTGCCCTGAAGGAGGCTTTCTTT
GCTACTTGGCCTGAAGGACTTCTTTTTGAAAAAAACATTT
GGACTAGAATCAAAATCCTGAACTGCAAAGAGATGGCCAA
TTAGGCCGTTGGGCTGAGTTCCAGCCAAGGAGTCAGGCTC
TGCCTTTCAGTGCCCTGAACAGGCTGGAAAGAGATTCTTG
GCTCATGGTTCCGTGGTATGGTGGGATGCAGGAAGCCAAG
TTCACAATCCATGCCCCTCTGCTAATGGAGAAACCATGAG
TCAGCTGACCCAGCTCTCGCCTATCTTAAGAGTCCAGCGC
AGACAATCGTATGGAAAGCAGGAAGAGGGGAAAAGGAAGC
TGTAGAAAAATAAACATTTCCTTGCATTTTACTTGGAACA
GAGCAGCGTTTCTGGCACGTTAAGATCCATAGCATGTCCC
CTGTTTCCCCACCCCCCACCCCCGCTCTGTTTTCCTCCTC
TTGTGTAGAAACAGATTCTTTCCTTACCTGATGGGAGTCC
AGGGTGCATCCTGTGGAAAAACAGGAGCAAGATATAGAAG
GTAAAAGCCAGGCAACCAAAGATCACGCCACAGACCAGGA
AACTATAGCTGCCCTGAGCCTGGAATATCTGCCAAAGGGG
AAAACACAGAGACACAGACCATTAAAACTTCATGTGGAAG
GCGTATTGGAGGAAGCAGCCTTCTCCATCCTTGGCTGGTT
TTTCAGTCAAGTTGAGGCCCGTCACACCAAGAGATGGAAT
CACGGGGAGGAGGGAGACCGTGGCCTTATTTCAAGTTATG
TGTCTGGAGAAGGCAGAAGTCTTGCTCTAAGGCAGGGGCT
GGACCTCGTGACCCCCTGCAGTCCCTTGGCAGCTCTGTGT
TCTGGAACCTTCTGACAATCTCTATCATCACTGAAATTTC
AGTCATACTAGGTACTTCTATACCCATAAGCCCTAACCAG
AACTTTGCAAAGGATATATTGTTTTAATCTTTTATTATGA
GAATTTAAAACATGTTAAAGTAGTATATGGAGCTCCAACG
AACCCATCACTCAACTTTAGCAGTCAGCACCAGTTTCATC
TGTGGCCTTGCGCTTCTTTTCTGCACTAGGTTACACTAAA
GCAAGTCCCAGACATCATGTCATTTCAATGAGGAGGGTAT
GGTGAGATGTAGCTCTTTCTCTCCCTCCAGCAGGGCAAAA
GAGGAGGAAAGGAGAATTGAGTCACGATGAGGGAGATTTT
GGAGGCTGAAAGATCTAGATGTGAGGTCCTCTCTGTCAGT
TACTAGAAGTGTGATTCACCTAGGGCAAGTTGCTAAATTC
ATCTGAGTTTCCATATCCTCTGTTGTAAAAAGGGGAATAA
TCTACATTATAGTATTCAATAAAAAGTAGATGTTAGGTTT
TTTTTTTTTTTTCCTGGTGAACAAATGAAACATGGGTAGA
TTTGAAGAGAACTGGAAGAGTTGGCCTTCTCGGTCAGGGC
CGGAGTTGGGCAGGAAGCCGGGCCCTCTGCAGTGCGGCCA
GAGGCTGTGAGAGGTGGGGTAGGGAGTGGTGGGTTCCGAA
GGGATGGAAAAAGAACTCTGACTGCAGTTCCAACCCATCT
CAGGCTCTGAGAGCTAAATAGCATTCCCACGGGCCACCTC
TGGCTCCGCTCCCAGACATGGCTTGTGTTTGCTTTGGACT
TTTCCATGCATCCGTTCACATCTCCAGATCCCACATATGG
AGACTCAGCTCTCAGGGCTGGCTTGGAAACGGAAACAGGT
AACGCCGGCACAGGGGCCCTGCTGGCTTTGCAGGAGACTC
AGGAAAGGGACAGTTTGAGTTCAGAAGGCGGCTATTTGCA
TCTTCTCACCTGTCAGAGGAGTGCTCCCCAAATGCTCCCC
TCGCCCTTAAAGGTCCCCACATACCGAACCAACCAGCATC
TGTAGCACCATCTCGCCAACTCCTGCCCCTGTCACCAGCA
CTGTGGTTGCACAGCCTAACAAAAAGACAAGGTTTGGTTT
GGTAAAGGCAAGTTAAGGAGACAGAAGTCAGTGTTACAAT
CCAGGTTCTTGGCCAGGCGCAGTGGCGTATGCATTTTGGG
AGGCACATCCTAGCACTTTAGGAGTCAGAAGTGAGAGGAT
CTTTTGAGGCCAGGAGTTCAAGACCAGTCTGAGCAACATC
ACAAGACTTCGTCTCTACAAAAAGTAACTTTTTAAAAAAT
TAGCCAGGAATGGTGGTGTGCACCTGTAGTCCCAGCTACT
TGGGAGGCTATGGTGGGAGGATCCCTTGAGCCCATGAGCT
GGAGGCTGCAGTGAGCCATGATCGCACCACTGCATTCCAG
CCTGGGTGACAGAGTGAGACCCTCTCAAAAAAGGGGGAGG
AAAAAAAAAAAAGCAAACTTAGGTTGCTTCTGGGAAACCT
CTGGAAGATGGCATGGTGGAAAGGACTACTTTGGATTTCT
CAGACATGAGCCTGTAACTTTGCTTTGGGAATGCCGAGGT
CTTACTGTCATTTTGTCCCTTCCTTGTTCTGAAACCTTCA
ATTGCACATCACTCTCTCAGGGTAGATCCCATCTTGTTTA
GCCCTGGCATTCAGCACCATTCCCATTCTGACTGCTACCT
ACCTTTCTAGAAAGATTTCTTGATATCCTGAGACTCGCCC
TCTGGTGCAGGCAGACTGGTGTCTTCGCTGTCCTGGCATT
GCACTGACCAGCCATACGCTTTCATGAGTCTGGCAGCATG
GCGCAGACCTTCAGAGCCCAAGCTTCAGAGTCAGATGGGT
TCAAAGTCACATAGCCATGTGACCTTAAACAAGTTCCCTA
ACTTCTCTAGGCCTTGGTTTCCTTCTTGGTAAGATGGGCT
TCACACATCCTTCACAGAGTTACTGTGTGGGTAACTCTGA
TGTAAGACATGCCAAGAGCCCGGCATAGGACTGGCACACA
GTAAACTCAAAACCAGCCCAACTCTCTGCCCAAGCCCTTC
AGCACTGCCTTCAGGATGAAGGCCAAGGGCTTTCATGTGG
TTGCAGGGCCCTTTAGACTCTGCCCCTGCTGACGGCTCAG
GCTTCTCTCTCCCCCTGCAACCTCCATACTCTCACCTCCA
GGCCAACACACACCTTTACTCCCCACTGAACATTCCTCCT
CCTCCTCTTTTCTGGTAAATTATCATTCACCTTTTTTTTT
TTTTTTTTTTTTTTTTGAGGCGGAGTCTTCACTCTGTCGC
CCAGGCTGGAGTGCAGTGGCACCATCTCGGCTCACTGCAA
GCTCCGCCTCCCGGGTTCGCGCCATTCTCCTGCCTCAGCC
TCCCGAGTAGCTGGGACTACAGGCACCCGCCACCGCGCCC
GGCTAATTTTTTTTTTGTATTTTAGTAGAGACGGGGTTTC
ACCGTGTTAGCCAGGATGGTCTCGATCTCCTGACCTCGTG
ATCCGCCCATCTCGGCCTCCCAAAGTGCAGGGATTACAGG
CGTGAGCCACCGTGCCGGCCTTTTTTTTTTTTTTTTGAGA
CAGAGTCTTGCTCTGTCACCCAGGCTGGAGTACAGTGCCT
TAGCCTCCCAAGAAGCTGGGATTATAGGCATGCACCACCA
CACCTGGCTAAGTTTTGTATTTTTAGTAGAGATGGGGTTC
CATCATGTTGGCCAGCTGGTTCCCATTCATCTTTTAGGTC
CTAGTTTTGACTTCCATCAGTAATGTTCCTCCCTGGTCCC
CAAGCCTGGATGGGTTGCTTCTCTGTGCTGTGCTATCACC
CTACACCTGCTCTCACCACACTGTGTTGACCAGCCAGCCC
TCCCCACAAGGCTGGAAGCCCAGGAGAGGATGGCCATGCC
TTGTCATATAGATCACTGGCATAAACCAGTGCTTGTTAGT
AGCACAGCAGCTAACACATAGTAGACACTTTTTTTTTTTT
TTAATAAAATGGTTGTCATCATTGTCTACTCTGGACTTCA
TGTTCCTTTTAGCTCGTTCAGTCTCACTTATGTTCAGACT
TGTCTCTGTGCCTTTGCTCTCATTCTGTTCACTGCCCCAC
CCTGCCCAGGAATGCCTTTCCATTTTCCTCTCTGCTTTTC
TAGATTCTGGGCCAGCTCACATCCCATCCCCTCTATGAAG
CTACTTTTATTTAAATCAACACTGCCCCCTCACTCCCTTC
CCTGAATTCCAGTAGCACCCAACTGTCTGTTCCACTCATT
TGTTTAAGAAACTGAGGACCACTGGGTTCTGTGCTAACCA
CTGAGGATGCTCAGGTGAATACTAAGAGTTAACAAGACAT
TGAGTGCCTGTGAGCCAGCTTCGATGCTAAGTCAAAAGCT
TTACATTTTTTCTGATTCACAAAACAATCATAAAAGGCAG
GTATTCGCATCCTTATTTTACAGATGAGAAAACTGAGGCT
CAGAGAGGGGAAGGAAGTGAAACTGCACAAGGTCATAAAG
CCGGTAACTCTGGAGGCAGGACTGCCAGGTGTGCAGTTGC
CTGCACAGCCCATGCTCTTACCCTTGTCCCTTGCTGGGGT
CATGTTGTCTAGGAGAAGAAGCAGATAACATAGGTACGAA
GTCTTGAGATGGGTCAAACATGAGAGACAGGGGCAACGTC
AAAGGGCACAAAGGGGAGGCACACCTTTCCAGTGGGGATC
AGAGGAGCTTCCTGGAGGGGGATGCTTCCTGCAGTTGGGT
CTGGAAGGAAGAGCAGGCAGATAAAGGGGCGAGATGGAGC
GGGGAGGACGTTCCAGGCAGAGGGTTCACCACGTGCCAAA
GCAGGCAGGTACAGAACAGTTTTTGTGCTATCAGGGAATA
GCATGTAATTTGTGGCTAGGATGCAGGCTTCGAGGGGAAG
CAGGGAGAGAGAAGGTTGGAGAGAAAGACGCTCCATAGGT
AGATCTGGGGTTGTGATCAGCTCTATTTTCTGGGTTTTTT
GGGGAACACTTCACATATTTGCATGTCATCCTGGAACAGG
GGCCATGCTAATCATCTCTGTGTTGGTCCAAGTTTAGTAC
ATGTGCTGCTGAAGTAAGCACAGCCCTGTTTTACCGTGTG
GAGGGTGGCTTAGTACATGGTCCTCACCTCTGGCTGCACA
GTAGAATCACCCAGCAGCTCTGGGTCAGTTGCATCAGACT
CAGAGGTAAGGCCCAGTCACTGGGTTTTGGTACCAGAGCT
CCAGGTGATTTTAACGTTCAGCCAGCTGGGTTAGATGGAG
GCAAGACTGAAGACAAGGAGACAAGTCAAGACCCATCAAA
GAAGGGATGGAGGTGATTAGAACTTGGAAAAAGCTGGGTA
CCATTAACTAGTCCAAGCAGGTCAATGAAGATAAAGCCCT
TAAATTAGGCAGGGACAGTAAGAAATGAAGAGAATGGATT
TGAGTGATCATTTGCAGGCGAATCAATCAATATCACTTTT
TTTTTTTTTTTTTTTTTGAGACGGAGTCTTGCTCTGTCAT
CCAGGCTGGAGTGCAATCTCAGTTCTCTGCAACCTCCACC
TCCCGGGTTCAAGCGATTCTCCTGCCTCAGCCTCCCAAGT
AGCTGGGATTACAGGTGCCCGCCACCACGCCTAACTAATT
TTTGTATTTTTAGTAGAGACAGGGTTTCACCATGTTGGCC
AGGCTGGTCCCAAATTCCTGACTTCAAGTGATCTTCACGC
CTCAGCCTCCCAAAGTGCTGGGATTACAGGCGTGAGCCAC
CGCACCCGGCCTCATTTATCATTATTAAGCTCTAACATTT
GTTGATCACCTAAAACTCTTGAGTTTTGCTATGTGACATG
TGATAGCTACCTCATTTCATTACTTCATTTATTCCCTTGA
TTCTTGGAGACTGACGGGCGAGGGAGGAGTCTGAGGGCTC
CTGGGCCCTCGCCCGTGGGAGCTGGGTGCGTGGCTGTCCT
GTTGTTAGGACAAGCGGCAGGGAGAGGCTGTGTTTCCTTG
GCCATGTCCCGTAGCGCCCAGCATGATGTCCTGAGTAGCA
GAAAGACGGGTGAGTGAGGGGCTGCCTGGATGATGACTGG
CTGATGCATTTTCTGCCCTCAGTTTTCACCATGGCCAGGA
TCTCTTCAGAGTCACGATGCAATGGAATTTATACCAGCTG
TGCCCTGATTTGGGGGTGTTTCTCAGATGATGTATAGTAC
CCCCACTCAGAGGAGCCAGAAGCCAAAGAAACTCAGATGC
ACTTGAATCTCTAATTCACTCTCTCACAGGAATTGTCTTC
TAAACTACAAATTAAACAGCGCAGAGAATGGTCTCACAAG
CTCAGAAGGGATCTGGGAGGAAATGAACTGCTAAGAGGGT
TATTTTCAGTTACTTTCACTTACTGCTTTAAACTATGCTT
CTATTGTTTGAGGTTTTAGCAGTGAGCACATACGACTTAT
ATAATTTAAAAAATTCCATTTTGAAAACAAAACAAAAAGT
GTGCAGCTTTATCATAGAAAAGATTTTATTCCTAACGACT
GATGGTGATGTTATGTGCTAAAATTATCTGGGGCTTATCC
CTCGATTTCAAGGATCCAGGCTGTGGATGACAGCTGGGTG
CAGCTCTAACTGCCCTGACTCTCCCTGTACACCAACTTCC
CCCACTCCTCTCTAAAGAAATTGCTCATCTTTTTTTTTTT
TTTTTTTTTTTTTTGAGACAGTCTCACTCTGTCGCCCAGG
CTGGACTGCAGTGGCGCAATCTCAGCTCACTGCAACCTCC
GCCTCCGGGGTTCACGCCATTCTCCTGCCTCAGCCTCCGA
AGTAGCTGGAACTACAGGCACCCACCACCACGCCCGGCTA
ATTTTTTGTATTTTTAGTAGAGACGGGGTTTCACCGTGTT
AGCCAGGATGGTCTCGATCTCCTGACCTGGTGATCTGCAC
GCCTTGGCCTCCCAAAGTGCTGGGATTACAGGCGTGAGTC
ACCACGCCCGGCCAGAAATTGCTCATCTTAATGCTGGTTT
TCCAGCTTCTAGTGCGTCTCTGGTGATGTTCAAAACATAA
TTATTTTTAATTAACTCATTAAAAAAGAGATCTTTGCTAT
AGGCACTTGGGAGGCTAGGGAAAGGGGAGGGAGATTAGTA
GAGAGAATTCGAGATTTCTGACATCAAAGAGGCTGTGTCA
CTCCTGAAACCAGATGTGGAGTCAGTGTTCTAATCCTCCA
TGTTTTTAACAACATCCACCACAGCCACGAGGCAGGCACG
TACTGTTACTGAAAATTAGGTTACAAAATGCCTTTCCTAT
GCCATAACTTCTCCTGTGCATCTTTGCTTCTCTTTGAACT
TGGCATTTCCAGCACATGCATATCGCACAAAATGTCAGCT
GCAGGTCAGCAGACGTTACAATGGGCACAAAGCAGATAGA
AAAAAGAACCTTAACTGCTCTCTGTGGCCTGCAATCCCAT
CATTACGGGGATAATTTTGAATGGAGGGAGCCCAGCGGGT
CAGAACGACCCCCGCTGTGAGCCTGCTCCCGCCAGAGTCA
GGAGCGGGGCATTCATTTCTCCAGGGAGCTAGGGCAGCGT
TCTCGCTGGGAGATGGTGCTGGCCTAGAAGAGCACAGAGA
GGGCGCAGAGCGAGGCGGCGGCGCCCAGCTAGAGCGCGCC
TCCTGGCTCGGGCCCGGCCCTCACCTTTGTACTGCAGCGA
GTCCTCGGTGTAGGCCAGCATGCTGGGGAAGGTGCTGCTG
AGAAACAGGCCCAGGCTTGCCGTCCCCACGAACAGAAAGA
CGACGTTGTAGGAGAAAATAAGCAGCACCAGGAACGTCAC
CACCACGCCGACCTGTCGCGGCAGAGGTGGAGGCGGTTAG
GAATTGCGAAAAGCCGAGCATCCGTGCTGAGGAACCGCCA
GGAGTCGGCGTCTCTTGACTCGGCGTTTCCTCTCTGGCCC
CAGGAGCCCAGCTGTGTGACCCGCGCGCCACCCCGTGGAC
CGGGCGGGAACCGCAGTGTTCCCGGGACCGTTCTGACATC
CGGAAGCAAGCGTGGAAAGGAGACTCCGCCTAGACATCTC
CCCACCTAGACATCTCCCCACCTAGACATCTCTCCACCTA
GACATCTCCCCTAACAGCTACGGCACACCCTGCGTAAGCG
TTTGGCGACTGAGGACTACCTGTCCCCAAGGTCTGATCTG
TAACCACGGGAACTCCACCCAAGCCAGTTTCATCAGCTCT
CTCTGCCCTGCCAGCCCTGGGGGTAGGAGAGTCCTCTGTT
TCTTTGTGAGAAGCTGCTTCTCTTCTGAAGGCCAAGAGTG
CACAGACAGGAAGCCATCAGATAGCAGGGAAAAAGGGATG
GTGGCAGCAGGGTCCCATCCTCTGGGAATCCTAGCCAGCT
TCCCAGGGAGAGGGTCAGTGGCTCAGCTTGGCACCCTCAG
ATTTGACTCAGATTCCCATGGCAGATGCTAACCTATGATT
GGAGACCCAGAAATCTTTTTTCTTTTCTTACCTTTTTTTT
TTTTTTTTTTTTTTTTTTTTTTAGAGAGAGAGGGTCTCAC
TCTGTTGCCCAGGTTGGAGTACAGTGGTGCGATCTCAGCT
CACTGCAGCCTCGACCTACAGGGCTCAAGCGTTCCTCCCA
CCTCAGCCTCCTGAGTAGCTGAGACTACAGGCACGTGCCA
CCACGCCTGCTAATTTTCTGTATTTTTAGTAGAGAAAGGA
TTTTGACATGTTGCCCAGGCTGGTCTTGAACTCCTGGGCT
CAAGCAATCCATCTGCTTCAGCTTCCCAAAGTGTTGGGAT
TACAAGCATGAGCCCCCATGCCCGGCCAAATCTTTCTAGT
TCAGTCCAGGTCTCTGTCACTCAAGCATATTTTTGTTTAT
ATAACCATATTTCTAAGTTCTTTAAACACGTTTTTATGTC
TGCATTGAGTCACTTCTATGCAAGATGTATCTGGGAATAA
ACCCAGGCAGCACAAGATTTGGGGTCAGAAGACCCAGGTG
GAAGTCCCGATGGTGTTTTTTACAGCTGTGGAACCCGGAA
GTAGTTGATTGCTCTGATTCTTAACTTCCTAATCTGCAAA
ATAGGAATAGTTACAAAAGCCACACTAAAGAGTGGTGGTG
AAATAATATAAATGAAGGGGCTCTGTAAACTGTGGTGCAT
CAGACAAATATGAGTCCTAGTGTTTCTCTGTGGGCTTTTC
TTAGACATCTCAGGAGATAAGGATCTTCTATAGCAGCCTA
TGGCTTTGAGGTAAAAATCTCCTGGATGAGGACATCTGTT
TATTTAAAAAGTAAGTACGGACTATAGAGCTAGGCAAGAA
ATCTCATCCAGCTCCCAACCCCTCCACTTCTGGGCATGCA
GAAAGGAAAAGACTTTCGGAGAGTTGGGAGCCGATCCTGG
GAGAGTTGCTCCAATTGGAAAATCAAAGGCGGTGCTCCTA
ATCCTTGAGGCTTTTACACTCCTCTAGCAGCCCTTCGGTC
TCTGCCACAGGATCTGTTAGGTGGAAGGTGTTCTCGAGGC
TCAGAGGCCTTACCCAGACAGACTTCCTGCCCTGGGGAGG
GATCAACCACAAAACAGTGGCTGAAAGAGAGAAACACCTT
CCCTTCACAATGGAAATGGAAAGACAAAAGACTTCTTTCA
TGCAGTAAAAATATGAAAGTAATAGCCTATCTGTGGTTCC
AAAGGTCATGTCTTTCTTTGGCATGGAACATGGTCCCTGA
GATCCATTTGTTCTTGCTGCCCCCTCTGCTCACTCTCTCA
ATGTTGAGGTGGCCCAGGATTCTATTCTGGCTCTTCCATA
TCCACAGTGCCCTGCTCCACGTTTCACCTGCCTCTACAGC
AGGCGTGCTTACATCTATCCCTCTAGCCATGAGCTGTGTC
CAGGACTCTGGACTTGCACCTAAAGTTGCCCCTTGGATAT
AGTCAGTCCCTGGATGACTAACCATGTGGCCCAAACTGGA
CTTTTAATTTCCTCTGCCAATCCTGTGAGAGCATCCCAGT
CATGCAGTTGCTCAAGTCCTGTGTCTAAGGTCCTTGATTC
CTCCCACACCTGGGTCAGCAGCAAGTCCTGTCCATACCAC
CTCAAAAAACATGTTCAATCTTTGCACCGCTCCAGATCCA
TCCAGACTACCCGCAACCCAACCGCCTCCCTCTTGTGCCT
GGACTACAATAACAGACAGTGCATGCTTAACTCTTGCCAG
CTACAGTCTGTTCTTCCACATATACACTTTTAAAATGCAG
TGCAAGAGGCTGGAGATGGTGGTTCCTGTCTCATTCTACC
ACTTCGGTAGGCTGAGGCAGGAAGGATCGCTTGAGCCTAG
GAGTTCGAGACCAGCCTGGCAACATAGTGAGACCTTGTCT
CTATAAAAAATAAATAAATAAATAAATTTTAAAAATGCAA
TGCAAGCTATGTTAGATGGAAATGTGAAACATCATGGGAC
GCTTGTATAAGTGCCGTTTACTTCATAGCATGAATAAATG
TATCTGTGAGATGCAAAAAAAATAAAAAGAAAATGCAATA
CAGACCTTTTTAAAACCTTCTATTGGCTTCCTGCCCACTT
AGAATAAAATTCAAAGCCCGGCTTACAAAACTCTGAGGAT
GTAGCCCCTGTCTACTTCCCATCCTCATCTCTTTCTGCTC
CCCATCCCCCACCCTGCCTACCATGCTCCCCCGAAGTTAG
CCTCCTACCCGCTAACCCAGGCCTTTGAACATGGGCCTTT
GAACCTCAGCCAGGCCTGCTCACCTCCTGCCTTCAGGGGC
TGGCACCTTCTTGATATTCAGTGTTCAACTTAGGAGCCTG
GGACAGATGCCGGGGTTTGGAAGCCACCACTCCTGCTCCT
CTTCCTCCACCTGGCTATCCCATGTACAAACTACATGCAT
TTCCAGCCAAGCCTCAAAGACTGTCACCCTGAAAATCCCC
AGATTTGGGGACATTTTAAAGACACCCAAGTCTTATTTTA
GCCTTGGTGATAGAAGACTAAATACAACCAGGGCGAACTA
TCAGCTCCACCAACTCTCTTCCCACGCGGTGTGGCCCCTG
CCTCAGCCAGTGACTCAGTCTGGCACTGAGCCTGCATCCC
CACTGCCTACACCCCCTCACCCTCCATCTGTGCCAGGGCA
CACTGCCCTCCTCTGGCCGGCCATAAGTTCTCTGAAAGTA
AGAACCTTGTCTTCCAGAACTTGGCGGCCTGCAGTTTGCA
GCAAGGCTTTGCACACAGCACAAACATACTAAGTCAGGAA
GTAGCTGTTGAGCTCCAGGAGAACGCTAAGAACAGGTGGC
CATTAATTTAACCTAGAGAGGAATACTCAGAAATAGTCAC
AGTGAATATGACACAGGCACTTCGCATCTACACGGGAGAG
GCTTGCTCAGGGCCACTCAGCTGCAGTTCCCAAACAGGGT
GCCCACAAAAGCACCTGGAAAGCTTCCAAAACAACCCAGA
GGCCCAGGCTCCTCTCCACACCTCCTAAATTAGAATCTCT
GGGGTACAGGGTCCATGATCCTATTTTCTCTCTCTTTTTT
TTTTTTTTTTTTTTTTTTGAGATGAAGTCTCGCTCTGTCA
CCAGGCTGGAGTGCAGTAGCGCCATCTCGGCTCACTGCAA
CCTCCACCTGCTGGGTTCGAGCGATTCTCCTACCTCAGCC
TCCTGAGTAGCTGGGATTACAGGCACACGCCACCACACCC
GGCTAATTTTTCTATTTTTAGTAGAGATGGGGTATCACTA
TGTTGGTCAGGCTGGTCTTGAACTCCTGACCTCGTGATCC
GCCCGCCTCGGCCTCCCAGAGTTCTGGGATTATAGGTGTG
AGCCACTGCACCTGGCCTTTTCATGATCCTATTTTCAAAA
AGCAGCTCCAGTGAATCTAATGTATTTGGGAGTCACTTGT
TCTAGGACAGTGTTTTCCTAAGCTTGCTGGATGATGTAAT
TCCCATGGGGCATTTGTTTAATACATAGATTGCTATGCCT
CCTCCTGGACATTCGGATTTAGTCAGTCTGGGTTGGGCCC
AGGAACCTGATTTTCCTTTTTAAAACCCAGCACCCCAGGT
GAGTATCTATGGGCAATGCCTAACACATGTGGATGCTTCA
GACCTTTATTTTCCCAAACTCAGATTTCCACCCACTCTCC
TCTGTCTTAGCAATTGGCCTTGTGTCTGACCCAGACAAGG
AAGCCAGGGCTGGTCACCATGTCTGTGCCCTTCTTCTTCT
GGAACCTTTCCCCTTTGACATCATTTTGCCCCCGCTCCAT
GGACAGGGGCCTTCCTCCTTGCTGAGCTTAGCGCTTCCTC
CACTCCCACTCTCCATCCCACCTCCCCTCTCTCAGGGCCT
TCCTCATTCAGTTACTCTCCCACAATGGTATTTTCACAGA
CCCCTCTTCCTAATAGGTGTCCTCCCTGTATCCTCTACTA
TAAACAGGCCCATGTCACCCCGAGTCCTGCAGAACACAAC
TCCCTTCAACTCAAAAATATTGACAAAGAGAAATGCAAAT
TCCTCCACTGCTCGTCTCCCTCTCACCCTCAACCTCCTGA
GTTTGGGTTTACCCACCCACCTCCCATCTACATTGAACTG
AAATTTCTCTCTTGAGGGTCAACTGGCACAAGGTCAAATC
CAAAGGCCTTTCTCAGGGATCATGATCTTTGTCTCTGAAA
CTGCAACATTATGTCCAAACCCCTTATCTGCTAGAAATTC
AACAAAGGAAATGCTTTCTTTCCTGGGCTTAGTACCCTCA
TTGGGCTACTTGGAAAGGTAGTGAGTTGCAGTTACTAGAG
GTGTTTAAGCAGACAGCGGACCCTTTGGAAGGGATGTTAT
AGAGGTGGCTCAGCCTGATGGGAGGTTGGACTAGACGATT
TGGCAGGAGTCTGTAATGTGGACCCCTGTGTCATGGATGG
CGATGTGTATGGACACCAAGGCAAGAGTCTTAACCCACTG
CTCAGGCCCAGACCTCCTGCCTCCCAGGCAGATCGGTTCC
TTGAAGGCCATCCTCCATGCCCTTCTGCCTACTTAAGAAT
CACCTAGGGCTGGGTAGAGTGGCTTACTCCTGTAATCCCA
GCGCTTTGGGAGGCCAAGGTGGGTGGATCATTTGAGAGGT
CAGGAGTTCAAGACCAGTCTGGCCAACATGGTGAAACCCC
ATCACCACTAAAAATACAAAAATTAGCCAGGCATGGTGGT
AGGCTCCTGTAATCCCAGCTACTTGGGAGGCTGAGGCAGG
AGAATCACTTGAACCTGGGAGACAGAGGTTGCAGTGAGCT
GAGATTACACCACTGAGCTCTAGTCTGGGTGACAGAGTGA
GACCCTATCTCAAAAAAAAAAAAAAAAAATCCCTAGGAGA
GCTACAGAATGCAAATCCCCAGGCCCCAGCCCAAGGTGGT
AACTCCAAAGGCTGCAGGATCCCTGGCCTCCATAGCTTTC
CACTGACTGGAGGTCTCTAAGCAGCTGGGCACCAAGGTAA
ACCCAGGAGGACCAGGGCCAGCACTGGCTTTCCTCATCCT
CGTGGCCGGTTGTCGGCTGGGAGGGGCTCCACACACTGCA
GCCAGCACCTCCTACAGACCTTTCCTTTTATGTTTTAATG
GTATAAGATCACAGGCCTAGAGAGGGGAAGAGACTTTTCG
TGGTCACACAGGTAGGCTCCACCTCCCAGGCTCCCACCCC
TTCCTCGTCATCCTCTCTCTCCTATCTTCCCTCTACTCCT
GAGTTCCCATCCTGCTGGCAGAGTGCAGGCCTCGGGTAGG
GCCAGGAGGGGAAGTGAGAGGAGGCTATTCAGCTGCTTAC
CACGTTGATGAAAACCATGGTGGCTGGCTTCATTCTTGAG
GAGATGGGAATGGAGAGGAGCCGGCCCAGTGTGATGAAGC
CCCAGAAGAGGCTGGGGAGGTAGCCGGCCACCTTGTGTCC
CACAGACAGGGGCTTCTCCACAGCATAGCTGTACACGAAG
GCAGAATAGGCACCCTGTGGAGAGACCGGGTGCCGCTGAG
CACACCTGCAGCCCAGCCAGACGACGACCCTCACAAAGGG
AGCCCAGGCTGGGCACGTGTGGTGAGGGCAGAGGGAGGAC
TGCCTGTTCCCGCTCCCAGAGGCTCAGCCAGTGCTGGGCT
TTAAGCCAAGGCCACAGAGCACACTTTGCCAAAGTTGAGG
ACAGAACCCGGGGTGCCTTAGCTTACAGACTGCACCGCGG
AGACCTAGGGGTTCCAGAGAGGTGGCTCTGGATCTCCATG
GGAGTGCCTGCAGGGCCTGGGCAGACAGGAACTGCTCCCC
ACTTCAACCAGAGTAGAACACCAATTTAAAAAAAAAAAAA
AAAAGGTGTGTGCAAGCATCTGGTTTTACAGATGAGAAAG
TAGACAGAAGTGACTTGCCCAAGGTCACACCAAGTGCTAG
ACGCCAACCAGTACTGGCACGAATACTTTCCATCAGGTCA
TCTAAGTTCTTAGGGCTTTTTTCTCTGGAGAGGCCATCAT
ATGGCAATCAGTTGGTCAGCCATTTATGACTGCCCTAATA
TAATCCTAAGAAGTTTCTGGAAAAAGGTGCTGACTAACGT
AACAGAGGTCACTAGTGGAATGAACAGCTGAGCCTAAATT
CCACCTGAAGCTTGTTTACAACAATGGCTCAAGACACCCA
GGTTTGTAATGTATTCCAGGAAGCAAAGTGCCCTAGTGTT
TATATAGCATGACCTCTAATTGGGGAATAGGGCACCACCC
TTTTAAAAAATGCAGGTAGCCTGTCCTTGACAACAAACCA
GTTAGGCCCCTACCTATAGCACTAACAAAAATAAAACAAA
AATAAAAAACAATTGGCCAAGACAGAAGCCTATAGTACCA
ACGCGCTGTGACTGATTCTGGAGACAGTCTCCCTAGGGCT
TTAGATTAAATTTTTGAATCAACTGTACTCCAGGAGAGGT
CTCCAGGAAACCTTCATGCTCCTCTCTTTCTCTTGCCTTT
CCCAGACTGGAGTCTTGGGGTGAAGGGTCCCCCAATAGGG
GGCGCCCTCTGAGGCAGGCTCACCGTCAACCCATCCGTCA
TGAACAGGACCAGGGCGGCCGTGATGTGGATGGCAAAGAA
GGAATAAGGGGCTCCTCTGAGGTTCTTCCTTTGGCAGCAG
CTGAACAGGTCCTCATGCCCTGCAGGAGGCACAGGAAAAA
CAGGGGTGAGTCTCAGCTTCTGCTCCCTCCCTCTGCACGT
CCCAGGGCCATGGCTGGCAGTCAGAAGAGCCCTACAGGAT
GGGGCCCACTTACTACCTCCACTTTCACCACCTTTCTGTT
AGGGACAACTCCTGTCCATCTCCCAGTCTGGGTGGAAGCA
AGGCTCAGAGAGGTCAGGTGACTTGCCCAACATAACAAAA
GGCAAAGCTGAGCAGAATGGAGGGTGGAGCCAGAAGTTTG
CCTTCCTCATTCTCTTGGCCAGGTTGCACCATAAAAAAAA
AAAAAAAAAAAAAAAAGACTATCACCTGTGGCCAGGCATG
GTGGCTCACACCTGTAATCCCAGCACTTTGGGAGGCTGAG
GCAGATGGATCACCTGAGGTCAGGAGTTTGAGACCAGCCT
GGCCAACGAGGTGAAACTCCGTCTCTACTTTAAAAATACA
AAAATTAGCCAGGTGTGGTGATGTGCGACCGTAATCCCTG
CTATTTGGGAGGCTGAGGCAGGAGAATCGCTTGAACCTGG
GAGGCGGAGGTTGCAGTGAGCCAAGATCACACCACTATAC
TCCAGCCTGGGTGACGAGAGTGAAACTCTGTCTCAAAAAA
AAAAAAAAAAAAAAAAATCACCTGTGATCTAGATTCCTTC
TCTCTGGGAGAGGGGTTACCAAGGAAGCCTCAACATGAGG
CTGTGAGGATGCAAATTCATCTTAGCCCCTACCTGGGTGT
GACTGAAACTTTGGGGGCAGTGAGGAGGCATCTTCCTTCT
CAGGAGGCTGTGTCTCCAAGGCAAGCTCATCAGCAGACAG
AAGCAGGGGCCTCCTCTGGGGGCAGCAGGTCAGCAGCCGC
TCCTTGGACAGCAGCATCAGCACAGCCATGGGCACTGGAA
GCTGGGGAGCAGGCAGAGGGTCAGGAGAAGGCTCCCCCTT
CCCACGCCTGACCTCTGCACACACTGCATGTGCATAGTCC
TGGGACAAGACAGCTCTTTTCCAAGGGTGCCCAGCTAAGA
GCTGAGCCATCCCTACCTAAGAAGCCAGGTGCCTTGACCA
AGGTAGGAGTGGGGAAGCTTGGTGTAATTCCTGCCTGATC
AACATACTCACTGCCCTGAAAAGACAGGTATTTGTCACAT
GCAAAGCTTAGACTCAAACTCTCTGCCGGCCCAGGAGAGG
TGCTGGGGGTGAGCCTGCCGGAGCATCACACCTCACTCTC
CTTCATGCTGGTGGGTCACATGATGCTTTACAAAGCAGCT
TTGCTTTTGGGCATCACATCTCCACAAAATATGCTGGGGG
ATGTTATCACTTCGTCATAACCTGTTAGAACTGGAAGAGA
TCCGAGGGATAAACTAGAGACTGAGAGACTGCCCTGGTCA
CACAGTGGACTCAGGGCAAAGCCAGAACAGAGCCTGGCAT
CCTGATTCTTCCAGCGCTGTCTCCACCTGAGGAGCCGCCT
TGGTGATGTGTATCCTAGCAGGGCACAGAGGCTCTCCTCA
GGGGCTTGAAAACAAAAACGTGGTCTCCTTTTGATTGAAA
AATGCATGTTTACGAGCAGCTCATACACATAAGCCCAATG
TTCGTCTGCTGCTATTTGTGCTAAATCAGAACTCCTTCAG
AGCAGTGGGAAATGGCTCCTGCTTCTGGAGTTGCCTGGGG
AAGCCTCCACCACCTCCCTCAGAGGCCCCTGCCTGTGTCT
CACCACCCTGGCTGCCAGGAAGTACCACTTCAAGTCTAAC
TACTGTCCTTCCTGCTGCAGCTTCAGCCCAGTTCCTTTTG
CTTAGGAAAGAGAAGAAGCCCAGGGAGCTGCGGATGTGTC
CTAGAGGCTGGTGAGAACGCCCAGCTACTGGGGTCTGCAC
GGCCCATGGGAGAGGCCGGCAGGGTAGAGATGGAAGACCG
GCAGACTGCCAGCCCTTGTCTGGTGCTGTTCTCGGGGAGC
CCTTCCCTGCCCCTGGAGGCAGGCTGGCTCTCACCAGTAT
TTCCCAAAGTCACCTAACAGGAGTGAAAGACAAAAACCAC
CCCTGTGTTGGCACCTCCCTGTGGTGACCTTGGGAGCCTT
TCTGCACACTCAGAAAGACGTCAAGGTCAGCTGTGGCCCC
TGGCAGTCAGGCCTGAGTGGGGAGAGAACAGCCCCTGCTG
AGCCCTAATGGGGGAGACACAGCCCTCCCTCCAGTGTGAG
GGGGAAACAGGAAACCCACCCACAGAGGCCTGCAGTGGCA
GAGTGCCTGAGTGAAGGCCAAGGGGAAACAGCTGTACAAG
AGGCGTGATCGCTCAGGTGGGGCTTTCCAGGGAGGTGGGT
GCTGGGAAGGGCTTCACAGAGGATTGGCTGGCATTGCTGG
CAGGAACACGCCTGATGTTATAAGAATTCCATTCAGGGAA
GGCAGCCCCACCTTAAGTCGGAGAAGGACAGGTGGGGTGT
GCATGTGTGTGTGTGTGTGCACACCCTCATGAGCATATGC
ACAGCCCCATCTTCCTCTGTGCTGGACTGTTTATTTTCAG
ACACAAACCAACAGAAAAAGTCCGGAAATCCTGCAGCAAA
CAAAGTCCCTCCAGTCTGCAGCTCGTGGGGCAAGAGAGAA
CAAACCTCGGGCTTAAGCCGGACCTTCCGGCTTCCTGGTC
TGGGAGTCCCAGCCTAGAGGTTCTACTGACACTGCTCCTT
CCCTTCGCAGGTCCCTCCTGGAAGGACTGGATGGGCATGG
GCTGGAAAGGGAAGGAGCAGAGGGAGAGGGTGCATTTATG
AGAGCCCCTAGAGGAGATTCCGACCAGGGAAAGGAAATCT
ACAAAGGAAAGGAAGGAAAAGGACTGGTGATGAGGGGGCA
GCCAGTAGATGGTCTATGCTGAGGGTCAGGGCTTCCAGCC
GGGCTCAGCCCCCTACCAGTCCCTTGTCAAGGCTTTGAGT
TGGTGATGGCATGACACCCCCCGCCGCCCTGCTGCTCATT
GGAATGGTGGTCTCAAAGGCTCCCTTCAGTGCTATGTGTG
TGGCATATTCTGAGGCTCAGCAGCAGCTGGGCCACTGCTC
TAGTGCCTGAGTCCAGCCTACCTGCCCCAGGAGAGCTGAG
AAGTCCACCTACTGCAAAGAGAGGCTCTAAGCCACCATGA
CAAGCAGCACGGTGCCTCCACCCCACAGCCAGGACAGTGG
CCACTGGAGTCTTCCCACCCCCAGCCCAGGAGCCAGGGCT
TCTCTGGTGTTCCCGACAGTCCTCCCCAAGCCAGGCGGAT
GTGGGTAGAGGGTCTCCCCACCTGACACTCTGGCTCCAGT
ATGGGTTAACATGAGAGATCCCAACTTGGGTTTGCAGAGC
ACCAGAGGAGGTTTCCAGCCAGAGGCCTGAGTCAGTGCTC
ACTTGGCAGGGGTGTACAAAGCGGGCCTCGGTATCTGACG
CAGTCATGGAGTGAAGTGGTCTCTCACTGTTCCCACCACA
GGCTGCCTTGGCAGGCAGGGCCCTTCAGAGGCCATCTTGT
CTGTCCCCTAGCCTCCACAGGAGCCCCTGACAGCAGGGTA
CAAGAGAATCCCACCGTCGATGAAAGGCCCCAGAGAAAAA
CCTGCCACTTCCTGCCAGGGTCTGTCCAGGGCCCACTTCA
TCTGGCCTTGGAGAAAAAAACTAGTTTCCCACAGAGCCTC
CGATAATTCGACAGTTGACCCTGATTTTCACTGCACTCAG
CCTGCTCATTGTTTTACGTTCGTCGAGAACTGCAATCACA
GGTGGAGTAGTGTGGGGGATCCCGGGGAGGATTAGTCCTC
CAATCCTCCTGCCTCTGGGATGCACACCTCAGCCCCAGCA
CACTCTCAGCATCTGAAGAATCTGCACTGGGTGTGGGGTG
GACTGGGATGTGTGGACTGTCCACTAGCTCCCTACCCGGC
CCGCCCCAGGGACACTCACATTGATGAGGGCCATGATCCA
GAAGGCATAGGACACTCGGGTCCCTGCCCCATCCTTTGGA
GTCAGCCCCGGGAACGTCTGGTTGGACCAAGGCTTGGCCT
CTACGTGGTGCTGGGCCAGCACCCTGGAGACATGGAACAG
GTGGCCTCGGGAGGTGGTGTTGGCTGTGCTATTGGCAGGC
AAGCAGTTGGCCTCAGACAGGAAAGGGTCAGCAATAAGGG
GGCTCAGCAGAGCGCCAAAGCCCACGAAGAAATGGAGCAC
CTGGGGACAGAGGAGAGGTGGCGGGTGGGGACGTGGCTCA
GTCTTCAGGCCAGGGAAGCAGTGGCCTGGCCTCCAGCCCA
GAGTACCCACACTGAGCCTCCTCCCCCAATTCCACCCTCT
GCCCCATCTGGGGGCTACTGCCCAGCCCTGGAGTAGGGAG
CCATGGGGGTAGGAAGCAGGAAAGGTGAGGAGAGGTGAGG
AGTGACACTCCTTTCTCAACCACGCTGCCGGCCTGGGATG
ACTCGGGTGACAGTGCCCAGTTCCCTCCCCATCTCTATCA
ATCCCCAGCTGGGACTGATCCCCATGGTAGCATCCACCAG
CTAACACCCTAAAGGGAAGGGGGCACAAAAAGGGAAAGGC
TGGCTGAATCCCAGGCACAAAAAGGGAAGGACTGGCTGAA
TCCTGGGGGGAGAAGGAAGAAGAAAGGAGAGAGAGGGAAG
GAGGGGAAGGAGAGGGGAGGCAAGCCCTGAGTCATACCCT
CTTTCCAGTTCACAAAGAATTTTCTTTCCTGAGCGCTGAG
GCTCCTGGGACACCCTGCAGTGAGGGCAGGGATCACTGCT
CTGCTTTAGAGATGGGAGTCCAGAACTTACTAACCCTGCT
GGTAAATGGCTCCCTGGGGGAGCAGGCTGAGAGAGACTGA
GGGGGCCTAGGGAGCTCCCACACCTTCCCCAGCTCCCAGT
CCTGTGCCTGCTGGCAGGGCTCACCTGGAGGAAGACGGCT
GAGTCCTTCTGGTACATCCTCACCAGCTGCATGTTGGCCA
CGGTGTCGATGCAGCCCATGGCCAAGCCCGCCAGCGCCAT
AACTGAGGCCAGCACCTTCACATCGCGGCAGAAGGGAATG
ACGACAAACACCAGGGAGATGGCCAGAGAGGAGGTGAACA
GGGCCCATAGGGACTGGGCCAGGCTGCAGGAGGGAAGGGT
GATGTCAGGGGAGGGGGCTGGAAGCATCCCCTCCCGCTTC
TCCTCCATTCACTGGGTGGTCTGGGCAGCCAAGACATTTC
TCCCCCTCTGGCAGAAAAGGAAGAGAGCTGAGGAAGAAGC
TGCTCACTTATTAGCTGTGGGCAAGTTGTCAACATCTGCT
CAGATAACAATCTACCTCACAAGGTGGCTGCAGGACAATT
CACAAAGCCTAGCCACTATTATTCTATTGACAAACAATTG
TATGTTATTTCCTTAAATCCTAAATGGTTTACTTAAAAGC
AATTAAATGCAAAAATATTTCCCACCCTTTTCTGGGAACC
TGCTTTGAGCATTCAAGAGAGCTGTGCCACAGGCATGCAA
CCGCAGGTGGGACCCGATGGAACCTGAGCCCAGAAGTCCC
TGAGCTGGGCATTTCCTCCTGTGCAGGCATTGGCACTGGC
TGCCCTGTGCCCTCCCCACACAGGAATGGTGAGGCAGCCA
CTACTTCACAGGCACCCGGCCTGAGCCACCCGCACCAGCG
CCCACAGCCCAGGTATTCAGGTGATTTTGTGACCCCTGTA
GCAGGCAGAGGTCTCAGGCTCCGTACCTGGCAAATGTGCA
GAAGTGGGGAAAGGAGGTGCTGCGGCCATCCCCACTGAGA
GGTGACTGTGTTGATCTTCCCCTTCTTCAGATAATAGAAA
TGCCCACAGGAGGCAGGGGGAGGGCCTGCTACCCTACCAG
TGAATGAATGAATGAGTGAATGAATGGATGAAGTGTCTCA
GGCTCTGTCAAGGTCTTTTTAGGACACTCTGCGCAATAAC
CAGACTCTCAGAGAAAGGATTAAGCCTTGTATTTTCTGAG
ACCAGTCTGAAAGTCTAATGTCAGAGAGGAGAGATTGGGC
AGCAGGAAGGTTCTGGAGGTTGTAGAGGAACTTTCTCAGA
TTATGAAAAGTGAGAGAGCCCCTGCATCAGCCTCCACTGT
GGCTGCTGGACCTGGAAAGGTGGGAGCTGAGAGACGGAGG
GGGAAAGGCCTCTCGGAGTTTCACACTGAAAAAAAAAAGG
GGAGGGCCTCAGGCTGTCTTTCCAGAGCTTCTACCCCGAC
CCCCTTGGCTCTTGGCCTTGGTCCTCAGCCACCTCATCTT
GCCCCATCTTTGATTAAATCCTCTATCAGAACGGCTCTGC
TGATAGCAGCAGTTCGTTATTTTCTCTTTTCTTGTTTCCA
GGCTGATCTGCTGGGGAGATTACCGATCATGACAGTCATG
ACCCCAGTGTGTTCCCAACTCAGAACTCATGGGGGAGGGG
AAGGGGACCAGCCTCAAGGCCAGCTGTTAGAAGGAGATGG
AGGGAGAGTGCGTCATGGGGAGACAATGCTAACACACACC
ATGGGGCTGATGAAACAGCAGGCTGCTCATCATAGTTCTC
TCTCTTTCCCTTCCCTTTCCCTGGACAAGACAGACTAGGC
AGCCTCCTGGGTGGCCTGACTTCAGGGATAGCAAGAGGGT
CACCTGTCTGCACTCTCAGAGGTCCCCCCACTGACGCCAG
TACCAGGACACGACATTTTTACCACCTCACTTTGGGGTAA
GCAGGGATGCCACAAGGCAAGTGCAAAAACTCCCTTGAAG
AACTAGCCCGTTATCATTATTGCCTTTCAGTCCTGCAGGG
AAGTGGTGAAATCATGCATCCTGCAGCAAAGTCCTGAGGG
GAACGGGATCTGGGATCAGTAAACTGACATGGGCAGGGGC
TGCGCAGAGGTATGGGAAAGGAAACCAGGATAACATCGAG
TGCTACTGTGGTCTGCTGACAACTGCTAACGTTTGTCATT
TGGTGCATATGACAAGGCTGTGAGGCAGGCTTTGTCGTTG
TGCCTATTTGACCCGTGAGTAAACTTGGGCTGAGAAAGGC
TAAGATAGCAGCAGACAGAGCCTGAACTCTAACCAAGGTC
TTCTGGCTTGATAGTCCCTATGCTATGCTGCTTTTCCAAG
GAGGAGTGTGTGTGTGCACATGTGGGTGCATGTGTATGGG
TATGTGACCGAGTTACTCACTAATGGCTCCACTCAGAAGG
TGCAAATACAGGAGGGGAGGGGAGGGAGCCACAGACCCAG
CCAGGCTGGAAAGGGGAGCGCCAGCTGAGAATAGGAGGCC
AGATTCTGCAGAGCGTTGAATGGCAGGGCTAGGAAGCACT
GGAGAGCAGCTGCAGTCTCTAGAACATGCGCCGCTAACAC
CCCTCTGCGGGGGTTAGCAGAGCTCCACATGCTCTCAAGC
ATCACTGCTGGCTCCACCACCAGCTTCCCCAGGCATCTGC
CTCCGCCTGTTCATTGTGGAAGCCATGCCTGGCCCTAAGT
TCGGCCCTGCAGATGCTCAACCCAGGTTCCTGGACATGGC
TAGTGACTGGCGCAGTGCTTGGGGAATGCTTGTCTTGCCA
CCCCACACAGGATGGCCTGGTAGAAGGGACTAGGCACTGC
TGGGAGGCTGATGTGCGAGTTTTGCTAGTTTATCTGATAG
GGGTGACAGAGATAGAGGCAGAGAAAGAATCATGTAGGGA
TGGGTTGCCAGGAAGGTGCCAGGTGCACAGTGGGGGATCA
GGAAAAGGGGAAGGGGTCAGGAAGGACTGGAACGGGTCAG
GAAGCCCTGTCCAGGTCTCATCTCTGTCCTGTTCGCTGCT
CTTTGTCTCCTCTCACCTGTCATTCTTGAGAAGGACACTA
GGTGCCCACTGGGGACATGGTCTGTCCCAGGCTCAGCCAT
AGGCAGGAGGGAGGAATAAAGAGAGAAAAGACGGAAAAGG
GAGGCTGGAGAGAACCACGCCTGGGAAATCCCCTCCCTGC
ATCTCCCTGGGCTGTGATTTTAGCTTGATGGGCCCAGAGG
TTAGGGCGATGGAGACCTGTTCCCAATAAATGGGGACATC
TGTACCACAGGAAATCTTGTCTGTAGATCCCAGGCTGCCC
ACCCTCCCTAAATGCTTCCACAGGGCTGTGCCTGGGCATT
CCAAACATCAGCCTGAACAAATTTCTTTAGAATGATATGC
TGTTGCCAAGGAAAAGGAAGTTCCAGACACATCCCAGAGC
CAGACTGAAATACATTTATTGCCTGTTTTAAATGGCTTGG
TCAATAGCCCCTTCTAGGAATGTGGATCATTAAAAATTAG
GGAATAACCATGTCAAAACAGTTTTGGCATCCAGGATGGA
GTGGGATCTGGAATCAGAATACTGGGTTCTAGGCCCACCT
CGGCCACTTCCCAGTCGTGTGGCTTGGGCAAGCCACTTAC
GCTTAGCCCCTCTGAGCCTCGCTTTCCTCTGCTGTAAAAT
GGGGATAACAAGCTCTGCATGAGGTTGAGGCTGCCAGGAG
GAGTCCATGTGATGTGACATTTCATCCTCCTTTGCTCACT
CTCTGGGATTTTCCCCTGGCCACCTGCCACCCCTCCCAGG
TGCTCACTGCCTCCCTGCTGGCCCTGACTTCCCCAAAGAG
CAATGTTGGGCCCAGAGAACTGCACTGAGCTGACAGGGTA
CAGAGACCAGTGCCAGCTCCCAGATTCCACCCTCCCAGGC
CTGCCCCTATTCCTGCTGCAATGCCCTTTGGGGTGACCCT
GGGAGGCTGGCCCAGGAACTGTTGGAGAGAGGTACCCCTG
CTCCTGCCCCTTGTCCCCTGTCCCACTAACTCCCCACCCT
GGGCAGCATCCCAGCTAAGGTGGCAGCAATGACATGAGTT
CTGTCCCTCATTTTACAGATCAGAAAACTGAGGCCCAGAT
AGGGGAAAAGAGAGCAGTAGAACTAAGCCAGGATCCAAAG
TCTGGGCTCCCAACCCAGGCAAAGCCAGCAGAGTGGAAGA
GTAGCAGAGTGGCATTGATCTTCCCTCCCCTGGTCCTGGG
CTCACAGGTTAATTCAGTCTAATTAGAGAAACAGCCTCAC
TTTCCCCAAGGCCCAGAGAGACCCAAGAAATAGCCTGGAC
AGTCTGGAAAACCTACTTCAGGAAGTCTCAGAAATGACCA
AGTTACTTATTAATGGCTCCACACAGAAGGTCTAAGTGGG
AGAGGGAAGAGGAGTGGAGCCAGATCTCCCCAGGTGAGCT
GTGGCTCTGCTGGAGTCGCCTGCCCAGCCCCTCTTGCTGG
GTGACCTTGAGCTGCTGCTACCCCCTTCAGCCCCATGCTC
TGCCTTTCCCACAGGGGACACATGATCACTTTGACCTGGC
TCTGCCTTGGGCACCTGTTCTTGCCCTCCTGGTTCTGTGA
AAAGAGGAGGGAATGGTTGGCTCCCAAACAGGGGAAGGTC
CTGAGAAGTAAGATGCCAAGCAGCCCACTCCTGCCTGCCA
CCCCAGGGTGGGGAAGAATGCTGCTGAGGCCCATCCCCCA
TGCCACCTTGGGTAGGGCCTGATGGCATTGACATTCTCTT
CACATTTTTGTCCCAGGTGATCCCTCTGCCCAGCAGGGAC
GCTCAGGATATCTTCCTCCTGCCTCTCCCCTCCTAGCCTG
GATAATCTCCTTCCTCAAAGGACCAGGGGAGAGGTGCAGA
GAGCAGAACTGTGGAAGAGTCACAGATGGAAGTGTCCCTA
GCCCCTATCCACACCCAAAGGGGCAGCAGCCCAGAAGGAG
ATGGTTTGGGGACCTGGGACAAGAAACCAGGTGACAAGGG
TCCCCCTGGGAGCTAGGGCAGGCGGGTGACTCTATCTCAG
GCCAGGCTGATGGGGAAGGGGCCGCTGAGACTGAGGGTAA
GGCCAGGGGTAAAAAGGCCCCCCTCTAACTTGGTCACCCC
AGCCTTCACACTGATACCCCAGTTGTTCAGGACCCCATGT
TAAAGCTGGAGAGATCCAAAGGGAGGGGCAGACAAACTGG
TCTATGGGGAGATTCCAAGGTACGGTAGGACCACCCTGTT
AGACTCTGAGGTTGGGAGCTGTAACTTGTGCATGACGGCA
TCCCTTGGGGCCCGCCTTGGTGCTGGGCACACAGGGCGTG
CTCCTTAGATGTTGGTTGAGCTTGAACTTGCAGTCTGTTC
AGTTGGAACACCTCTCCCTCAATTTCTTTGCATGCCTGGC
TCTCTCCTGTCATGCAAGAGCCAGTTTTAATATCACCTCC
CCAGAAACAGCTTCCTTGAGCACCTAGCTAAGTAGCCCCC
AAAATGTGCCACTCTCCATGCTACCCTGCTTGATTGCCTC
CATTTCACAATGTAAAATTCTCCAGAGTGTGGGCTCCATG
AGTGCAGTGACTTTTACCTTGTCTGTTGTATTCACCCTTA
AAACAAGTGAATACAACAGACCCTCCGGCTCAAGAGGTAT
TTGTTGAATGAGTGAATTAATGGGTGGGATAAGTTTTGAG
ATTTTTATTTTGGTTTTTGAGATAGGATCTCGCTCTGTTG
CTCAGGTAGGAGTGCAGTGGTACAGTCACAGCTCACTGCA
GCCTCAACCTCCAGGCTCAAGTGACCCTCCCACTCCCGCC
TCCTTAGTAGCTGGGACTACAGGTGTGCACCACCATGCCC
AGCTAATTTTAAAAATTTTTTAGAGACAAGGTATCACTTT
GTTGCCCAGGCTGGTCTTGAACTCCTGCCCTCAAGTGATC
CTCCTACCTTGGCCTCCCAAAGTGCTGGAATTACAGGTGT
GAGCCACCGAACCTAGCTCTGAGGTTTTTTTAACTTAAAA
AAATTGACATATAAATTATATACTATAAAATTCACATATT
TAAGCATACAATTTAATGGTTTTTAGAATATTTGGAGTTG
TAAAACCATCACTACAATCTACCTTTAGAGCATTTCTATC
ACCCCAAAAAGAGATCTTATATCCAGGCTGGGCGCAGTGG
CTCACACCTGTAATCCCAGCACTTTGGGAGGCCAAGGGAG
GTGGACTGCTTGAGGTCAGGAGTTCGAGACCAGCCTGGCC
AACATGGTGAAACCTGTCTCCACTAAAAATACAAAAATTA
GCCGGGTGTGGCAGCACATGCCTGTAATCTCAGCTTCTAG
GGAGGCCTGAGGCATGGGAATTGCTTGAAGAAGAACCCGG
GAGGCGGAGTTTGCAGTGTACCGAGATCGCGCCACTTCTC
TTCAGCTTGGGCAACAGAATAAGACTATGTCTCAAAAAAT
AAAAAGAAAAAAGAAATCTTATATTCATTAGTAGTCACTC
TCCATTCATCTCCACACCCTACCCTTAGCCCCAGGCAACT
ACTAACTTAGTTTCTGTATCTGTAGATTTCCTTATTCTGA
ACTTTTATATAAATAAAATCATATAATATGTGATCTCTTG
TGTCGGTCTTCTTTCACTTAGCATAATGTTTTCCAGATCA
TCTGTGGTATAGCATGTGTCAGTACCTCATCCCTTTTTAT
GGCTGAATGATATTCCATTGCATGGATATACCACTTTTTT
TTTTCTTTTTTTGAGACATAGTTTCACTGTTGTCACCCAA
GCTGGAGTGTAATGGCACAATCTCAGCTCACTGCAACCTC
TGCCTCCTGGGTTCCAGCGATACTCCTGCCACAACCTCCC
GAGTAGCTGGGATTACAGGCATGCACCACCATGCCTAGTT
AACTTTTGTGTGTGTGGTTTTTTTTTGTTTTTTTTTTTAG
TAGAGACAGGGTTTCACCATGTTGGCCAGGCTGGTCTTAA
ACTCCTAACCTCAGGTGATCTACCCGCCTCAGCCTTCCAA
AGTGCTGGGATCACAGGAGTGAGCCAACGCGTCCGGCCAA
TACACCACATTTTTGTTTTGTTTTCTTTTGACACTGGAGT
CTCACTATGCTGCCCAGGTTGGCTTTGAACTCCTGGACTC
AAGCGAGCATCCCACCTCAGCCTCTCAGGTAGCTGGAACA
ACAAGGCATCCACCACCACACCTGGCTGAATAGACCACGT
TTTTGTTTGTCCATCCATCCGCTGATGGACATTTGGTTTG
TTTCTACTTTTTGACTGGGATGAATAATGCTGCCATGAAC
ATTCACGTACACGTTTAGTGTGTGGACATACATTTTCAGT
TCTTTGGGGATCATACTTGGGAGTTGGGACCATATGACAG
TCCCATGTTGAGACTGATTTTTAAAACAAGGACAATGTCT
GGTGCTGGACACTCAGTAGGCTTTTGGCACAGGTTTGTTG
CATGCTGATTGGTAGACAAGGTGCTGGAGGGAGATGCAGA
GGCTTTCTGGATAGGAGACCAACCAGGGCCCAGCTCAGGG
GGAGAAGCTGGTTTGTCCTGTGTTCCAGGGACTGGAGGGG
GCCAGCGTGTCTGGGGGTGGCCTGTACCACTGGTGTATGG
AAGACAGGGTTTGATGCAATGGCCAGGAGCGAGTCATAGC
TAAGTCTGGGGCAGGGTAGGATTGCATATTAGAAGGAATT
TGAGGGAGAAAAAAAGAGAGAAAAAGAGAAAGAGAACAGG
GCAAAGAGAGGAAGAACTTAACAGAGGAAGAACTCTGACA
AACCCTCTGTGAAGAGAGCATAGGCTGGGGAGAGGCCAAG
GTGAGGCTGTGAGAAGCCTGGGGAAGCTCTGAAAGTTGTT
TACCTACGCTGATGCCTCCGAGATAAAGGGGTCTCCCAAC
TGCCTAGGGTGGTTAGACAGGTCCCCAAGAAACCAGGAAA
AATCCCAATCTTTAATCTAAATACCCCTTCCCCTTTCCTG
CCTGACAAAGCACATACCTACACACCCTTGCCAAACAGGT
GGCTTTTAGTTTTTCTCTGAGAGAGTAAGCAAGTTGGTGC
TGCCCTGAGCTCAAGTCTTCCCCTGCACCCACTCTAATAA
CCAAGGCTCTCCACCTTCCACACGTAGTCCTCCCAAAGTA
CATCCCTATGGAGGCATCCACAAGCCCCAATCAGCCTGCG
CCCTCAGTCTGGGCCCAGCAGTAGACAGGACCTGAGTAGG
AACCCACGAGAAAGACACTGCCCCCAACTCTCCTCTCCCA
TGTGTCATCCTAAACTTTCCCCCACTCCCCCGCAACAGCT
GGCTCTCACAGATTTGTTAAAGCAATCCCCCACTCACAAG
TATAAACCAAGCGAGAGCGCTAGCTGCTAATCACTTAAGC
TGCAAAGCACTTGCTTGCAGGGGTATTGCATTTTAACTGA
GACATGGTCCCACGGAATCCAGCTTTAAAGCTTTGTTGCA
GGGCTGGTGGAGCTTCTGTCGGCGGGGATGGGAGACTGTG
ATGAGAGCTGCCCAGAGTCAGCGAGGTGGAGGGAGACTGT
CGCCTACACTCAAGGCCACCCCTGGACATCCCTCTGTTGC
CACTGTATATCTGCTCTTCTCTTAACCAAAGGCAAGAGTT
CTTCATGGCATTTTGTCTTGGGGGTGGGAGGACTGAGGTT
CAGAATTTAAACCTCAACCACTGATAGGATCTACCCCACC
CCCCAAAGATCTCAGCAGGAAGCCCCAGAGGGTCACCATT
ACATTCCTAGAAGTTGTCAGAGCTCAGGAACACCCAGCCC
ATGAGCATCCTCAGGGCTACTCATCCCAAACCTGTGCCTG
ATCCGCAGAGTTTACACTGATTACTCACAAAACAAGAGGC
ATTGCCTAAGTATCTGTTTTACAGACAACGCCTGCGTTCA
AATTCTGGCTAGGCCTCTTCGTAACAACCATGCGCTGTGG
GCCAAGTTTCTTAACCTCTCTGTGCCTCCACTTCCTTATG
CATAAAATGGAGATAACAGTACTACTTTGCAAGGTGGTTG
TGAAGATTAAATGGGCTGATACATGTGAAGTACTATGAAT
AGTGCCTGGCACTCAGTAAGTGCAGAATAAAGTTAGTTAT
CATTGTTACCATGATTTTTTTTCTCTTCTGTGAGCCAGTT
CCTGCTGCAGGGTTCTCTCTGCTGCCTGTTCAGAGCCCCC
TGTTGGGTAAGCAGTGCTGAGGGAGACACAAAGCTACCCC
CGGAGAGATGGCCCAGCTGGGTGGGTGTGCATCTCTGCTG
GTTTCACAAACCCTGCCCTGCCAACGTGTCATTTCAAATT
ATCCTCATTCCCCTTGGTGTTCTTTGCACTACATATGTTC
TTTAAAAGTTCTAGGTAAAGGAGCTTTTGTAAGTCAAAGT
ACTTAAAACCAAAAAACCTCTGCTAGCCATGGATCCTTCA
CCTTAGTTTCTAATTAAACCTCTAGGCAGAATGAATCTTG
AGCTTTTTCTTAAGATTTTCTGAATCTTCTGTATATTCCA
ATCCTGTACCACACCCACAAAACACTGGTGTACACAAGGA
GACTTGCTTTTTAAGAGGAGAATGATTTGGTTTACAAGAG
GATTTGGGGAAAATGGGGATAATCACTTCCAAAATTGGTC
ATGTTTTTAAGGCTTAAAGTGGGGTCCATCTGTACTGACA
CCTGTGCTCCCTCCACCAGCTCTGGAAGCGAGGTGGATGG
ATGGAAACACCTGCCCTCACAAACACCTCTAGGCGTGAGC
CAAAGGGCATGACCACAGCCCATTACAGCCCCTCCAGAGG
TTTCTCTGGGATAGCCCAACTGCGGTTTTGTCTCCAGGTC
GGCTGCTTGCTCGACTGAGTCCATGGGATCTGGGAAACCA
CTCAGCCAGGAGCTGGGGACTGGGGAAATCACGCAACAGC
CTCTGGTTTGCAAGTCATCTATTCCCTATTCTATTATGGG
TCTCTGTTTTCCATGCTGCACTGGGAGAGTGAATCTTGCT
GTCTTTCCACAAGGGCCCCCGGAGGTGGCCCTGTTCAATT
TAAGTCGAGAGAATAAGGCTCTGCAATGGTATCAAAGGGG
GATTTCTGGGGTGGTGCCAGGGAGAGTCCAGAGCCCTGTC
CTGGGGCAGAGGCCAAGCAGGAGTAGCATGAGGTTGGGGG
GGAGTGGAGGGGAACCTTGGCACCAGGCTGGAGTGTCACC
TTACCAAGCTATGGGTAAAGTGCCCTGCCCCTCCCAACCT
GGCCTCAACGGTGAGGTTCTGTGTGTCTCGGAGGCCAACG
CAGGAACCATGTTCTGGCTGCCTCAGGAGGAGGGCTACAC
AGGACCCACCAACTCCGTGGCTACCCAGGGGAAGGGACAG
CCTGTGTTAGCTGATGTGGAGCTGCCTACAGTGGAGCCCG
GCCCTGGGAATCAGTCAAGCCGCAGGCCACCTCCAGCACC
CTGCACCGCCACAGAGCTGGCCCTCCCAGGGTCCTTCCAC
CTCACTGCCAATCCCGCCCCCGGCAGCCGGGGCTACTGAT
AAACGCCAGAGGAGCTGTGTAAGAGGGGCACCCTCCCCAC
CTCTGCAAACTCTATCACTCCTCTCCCCATGGGGCGGTGG
GTGGGGGAAGCAGGTGGGAACTGGTTTTATCCTCTCACAG
GGATAAGTGATGACAAATAAATAAGCCAGAAGTCACCTTC
AGTCTCTGGAGAGAGTTTTCCAGGGAGAGCTGCGGGGGAG
GGAGGAAGGGAGGCAGCTCTTCGGTCAAGGCGGAGCTGGG
AGGGGTGGTCGCAGCCGGGAGGCGGGGGCGACGGGCAGCC
CCACGGGGCTGGGGCAGAGGCCGGGTCGCGGGGCAGGAGG
GAAGGGTCGGCCCGGCGAGGGTGGGTGCCGGGGGCCGCGG
GGCGGGGGCGCAGGGTGCGGCACTCACGTCCTCTTGAAGA
CGCCCCCGAGGGCGCTGCCCAGCAGGAGGCAGAGCTGCTG
CGAGAAGAAGACCCAGGAGATCTGGGGCAGCGAGCTGTGC
GTCTGGCAGCGCAGGTCCAGCAGCGTGGGCCCCAGGAAGG
CGATGCACAGGCCGAAGCTGAAGAAGACGCTCCAGTAGGT
GAGCGTGGGCTGCAGGTTGCGGCGGAGCAGCCCCGACACG
CGGCCGTCGCAGCCCATGGCGCCGGCTGGCGGGCTCGCGG
CTCTGGTCCCGGCGAGCCCGGTGCCCGAGTGCCGCCCGCG
GGAGGGCCGGCCGGGCTGGGGAGGCCCGCGGCCGGGAGGG
AGGGGCGGGGAGGGGCCGCCCCAGCGAGGGGCCCCGCCCT
CGGGCCCGGGCGGCGGCGGGGGCGCCTCTGCGGCGGGTGG
GCAGCGCGTCCGCTCCCGCGCCTTCCCCGTGCGGTGCCAG
GCGCCGGCCTCCCCCTCCTACCCGAGCGCACATGCTCGCC
CTCCCCCGGCTGCGGAGACCAACCGGAGCCGCGCTGCCCC
CCGCCCGCTCTCCCTCGACCAGTCCCACCAGCCTCCGGAT
GCAGCCCCCAGGGACCGAGGGGCCCGAGCGCCCATTTTAG
AGCCCGGCAGATGTAGAGCCCGCGACATCCTGTATCTCCA
GAGAGAGGCTAGGGGCCCTCTCCCCGCACCCGGGCTGTGG
CAGTGGAGGAAACCCGGACCCCTTTAAACCTAGGCGCTTC
ACAGATGGACTTCGAGGGTCTAACGGCACCCCCTTTTCCC
CCAGAACAGAAGGCAAAATCTTGTTGTACATACGTTTCTT
CTTGGGAGAGTATTCGTGCATGGCTTTCATTAGAACCCCA
AGAGGTTAATCACAGTGCCCTTTGGAAGGAGAACCCTAGA
AACTTAACATCTTCCTCACACTAAGCTCCCTGGAAGGGCC
TGAGATGAGGCCCTTCCCAGCCTCATCCCATCCCTGCCCT
GGCCAGGTGCGGCAGGGAGGAGGATGACACTGGTCTATGC
TGACTCTCTGTCTCTCTCCTTTTAACTAGTTGGAGGAGGG
CAGAGGGGGAAGGACCGCGTCCTGGAGGAACCCCGGGAGG
AATTCTGAAATAATCTCCTGGGAAAAAAAATTTAAAAGAC
TTCTGGGGAAAATCCTTTCTTCGATGGATAAAGCCTTGGC
AGTGAGTAAGGGTTGATTAGTCTCTAGACTGTGTGTCCTT
CCAGGAGCCTGCAGCTGACCTAGGTTGTCCCTTCATCAGG
TAGCCTCTGGCTCCTGGTGGGTTCTGTGTGGTCCCGCTCC
TAAGGGAGCCAGGATCTGGTTCCTAGAGGCAGAACAGTAA
GGCCCTGCGGTGTCACCTCTGCCCAGGTGTTCTAGTAGTG
ACAGGAGCCATGACACCATGTCCACTGGCCCACCAGGGGG
ACCAGGGCTGAAAAGACTGAGGAGGTATGTGGGCGGGTGT
TCCCAAGACAACTTGGCATGAGGTGGGGCAACCAATTGAT
CTTGCAGGTACTGGTCCCATCTCACAGTGGCACCCCTGTA
TCTGCCCCATCCCTCCTTGGACAGTGAGCCCCAGAGAGGG
GGGAGTCCCAGGGTCCCTCTGGCTCATCACTCTGTGGGTA
ATGACAAGTACTTATTTGATAGTGATGATGGGAGGCCTGC
ACAGTAATAATAAACTAAAAAGCTACCCTCTGGGGGAAAA
AAAAACACTAAACAAATCATAACCACAAGTTTTTGACTGA
GTCTTCTCTGCCACTATCACAGGACTCCAGGAACCATAGA
AGCTCAGAGTTGGAAGGAATAGCCTCCAACTGAGTCCCCT
GTCCCCTCCCCATAACTGCCTTTGAATGCTTGCCAGTCCT
GTTCTTGACTGACACCTCTAGTGCTGGGGACCTTGCATAT
TCCCGGGGCTCTGCTTGCAGTGTGGATGAGCTCTGGTTGT
AGAAAGGGTCTCAGGCAAAATTGAAAATCTCCACCCTGTA
ACTGCTCCCCACGGCCCCACACAGAACAAATCTAATCGCT
CTGTCATGTAAGTCCTTGACACCCAAAATGACCTTGCTCT
AGTGATTTTGCTTCTCTAGCCCAAACACCTGAAATCCTTC
CATAATTTCCCTAAATGGCGCTCCCCAACTACAGTACCTT
GCTGTATACGTTAAATAATCTCTGGATTACTTATAATATC
TAATACACTGTCAATGCTATGTAAATAGTTGTTATACTGT
ATTTTTTAGGGAATAATGACAAGAAAAAAGTCTGAACATG
TTCAGTACAGATGAATTTTTTTCCGAAATATTTTTGATTT
GCAGTTGGTTGAATTTACGGATGCAGAACCCACAGAGACG
GGGGCCACTGTACAGCAGTGAGGTACGTTCTGTAATGGGG
CGGTTTGAGGGCCTGGAGAGATAAGTGTCTAATTCTGCCT
GGGAAGGCTTCATGGAAGCGGTGACTTTTGAGCGGGGTCT
GAAAGACAAGTCTATATGTGAAAAGGTTTTACTTATTATT
GCTTTCTTCATCCCTTTCTCTGTCTCTTCTATTTTCCAGC
ATCACACACTGTCCACCTCCTCTAAGCATCTTTTCCAGAT
GAATTAATTCTATTAAATTCTCATTTCCAGCAAGACTCTC
ATCTACTCCTGTACTTCTACCCCATCTTCACAGGGCCAGG
TATTATATTCCACGGACTGTTCCTCCAGCCCCTACCAGGA
GCCAGTTAAATCATGAGTTCCTAACGGCTGGTAGCATATT
TACCTGTGTTCTAACTCCACCCCTTCTCATGTGCCTCACA
TAAAAGAATGCCTTGCAGATAGCAAGTCCTGGATAAATAG
CTGGTGAGGTGAATTGTTTGCACAAAAATTATATAATTAC
TTTTGGCTTTACATTTACATGTCCTATCTCCAAGTTACAA
GTTCCCCAAGGGCAGAGGCTATCCAGTCTTTCCTTTGTGC
TGTGTATTCAAATGTCGGTTCTTAGTTGGGCACCTTGTGG
TTACTCTTAAATTTGAAGGGCAAAACTTTGCATCCTTCTT
TAACTACTCTCTGATTTCCCCCTTATAAATTAGAAGGGAA
TTATCCCCCACCCTCACAAGCCATGGAAAGTGATCTGAGA
CTCCCAAATATGGAAATGTTGCATTAATTGGAATAAAGGA
TCTGTGGGAGTAAAGGGTTCTTAAGCTCTTGAAGACTGAA
ATCTATTTATTGCCTCAAGGGTTGGCTCTCCAGAAGCCTT
TTTCTGACCTTCCTAGGCTCCCTCTTTGGGGCTCCCAATC
TATCCTGGTGCTCATTCTCTGTTTAGTGCCGCCCTTCCAA
GGCAAGGACCACAGGATTGGTTCATCACTGGGTGCCTGGA
TTTCTGACTCCTTGGTGAGAGGTGTTTATACTATGCTGAA
CTCTTGTGCTTTTTTTTTTTTTTGGCGGGGGGGATGGAGT
CTTGCTCTGTTGCCCAGGCTGGAGTGCAGTGGCATGATCT
TGGCTCACTGCAAGCTCCGCCTCCCAGGTTCACATCATTC
TCCTGCCTCAGCCTCCCGAGTAGCTGGGACTACAGGCGCC
CACCACCACGCCTGGCTAATTTTTTTATATTTTTAGTAGA
GACGGAGTTTCACTGTATTAGCCAGGATGGTCTCGATCTC
CTGACCTCATAATCCACCCGCCTCGGCCTCCCAAAGTGCT
GGGATTATAGGCATGAGCCACTGCGCCCGACCTTTTATTT
ATTCTTTTATTTTTAATTTATTATTATTATTATTGGAGAT
GGAGTGTTGCTCTGTCACCCAGGCTGGAGTGCAATGGCGC
AATCTCAGCTCACTGCAACCTCTGCCTCCCAGTTTAAAAT
GATTCTCTTGCCTCAGCCTTCCAAGTGGCTGGGATTACAG
GTGCATGCCACCAAACCTGGCTAATTTTTGTATTTTTAGT
ACAGACAGGGTTTCACTATGTTGGCCCATGGTGATCTGCC
CATCTCAGTCTCCCAAAGTGCTGGGATTACAGGTGTGAGC
CACCACACCCGGCTGAACTCCTATGCTTTATACTTGGAAG
TTGAGAAGCAATAAATCACCTGCAGATCTTGGACCATCTA
TAGGTAATCTATGTCGTGGAAACACACAGGAGAAAGTAAG
CAAACAATGAAATAAGATTTAGATACCCTTACCACTATCC
TTTTACATGCATTACAGCTGCAGAAATTCCTTAGTGTATA
AACCCATGTAGTGTATTTTGTTTTTGTTACTGTTTCTGTT
AGAATTGAAAACCTTAAATATTTAAACAAGATATAAAGAG
AAGAGGCCTGATTCTCATCAGCCTAGTGGGGAGTCACTGG
GACTTGGGCTTGATTTCATGCTTAGCAGGATCCTCTTAGT
GACCTGGGGCTGCCCTCTGTCCCTAGGGCCTTCTGGTTTC
TGCTTCGAAGATTCTGCAGAGGCCAGGCAGGAGCAGTAGA
GTGAAGGCTCCAGCTCAAGGTCATTAAGCACATCCTGCAG
TTCCTCTGGCCATTCAGGGTCATGAAGCCAACCCTCCCCC
ATCTCCGGATTTTGTCTTGTCACTCCCTGTATGGTTGTTC
TGCTGGCCAGAGTGTGGGGGTGGATTGGAAGGCTCTGTCT
GAGGTTGGCATGGGGCAGATGGCAGATAGTTTGGTGCCAA
GGACTATACCTGCATGGCCCAGCCATCCTAAGGCACATGA
ATGCAAATACAGCAGAGGTGGGTGTGTGTACAAAGAGCCT
CCTTTACCAAATATCCGGATGAGCTACTTAGTGCTAGCCT
GCCTGGAGGGTAAAGGGAGTGGTCACACAAGTGCCAAGAA
AGGGAGGGACAGGAGGAGGTGAGATGACCCGGAAACATCT
TAGAGTTAGACCAGTGGCCATAAACACCCTGGAGAAGTGT
TGCCTAGTGTCTGGCATTTAGTTGGGGCTTACTAGGTGCT
AGTGCTTAAAAGTGCTAGTTGAAGCTAGTCTAACAGACAG
TTGGAAGGACCCCCTGAAATTAGTGCAACCAGCCAGGCAT
GGTGGCTCACGCCTGTAATCCCAGCACTTTGGGAGGCCGA
GGAGGGCAGATCACCTGAGGTCAGGAGTTCAAGACCAGCC
TGACCAACATGGAGAAACCCCGTCTCTACTAAAAATACAA
AATTAGCTGGGCATGGTGGCACATGCCTGTAATCCCAGCT
ACTCAGGAGGCTGAGGCAGGAGAATCACTTGAACCCAGGA
GGCAGAGGTTGCAGTGAGCCGAGATCACACCATTGCACTC
CATCCTGGGCAACAAGAGTAAAACTCTGTCTCAAAAAAAA
AAAATAAATAAATAAATAAATAAATAAAATAAAGAAATTA
GTGCAACTTCCCACTCAGAAATGGGATTCCACTTATAGCA
TCCCTGCAGGTAGCCACCTGGCCTCAGCTTGAGCACACCT
AGGCTTGGAATCAGAGAATCTAGCCCAGGCTGTGAAATCA
GTGAGAAGCCAACCCTCAGTTTCTTCGTTTCTTAAATGGG
ATGAATAAGAACCCCCTTACTGTGAGAAAATGTAGACAGT
ATGTAACACAGGAGCTAGTACACCAAGTTCCCAATACATT
CTCACGGTTATTATTATTATTAACAACAACACAAACTGCC
ATCCTCATTTTGTGCACTAGAACAGTGGCTGGCAGAGCGT
GTCCCTGGACCACCAGCAGCAGCATGTCTGGGGAACTTGT
TAGAAATTCAGACTCTTGGTCTTGCCCCAGACTAGCTGAA
TTAGAAACTCTAGGGGTGAGGCTCAGTAACCTGGTTTGTT
TTTGTTTTTGTTTGAGACAGAGTCTAGCTCTATTGCCTAG
GCTGGAGTGCAGTGGTGTGATCTTGGCTCATTGCAGCCTC
TGCCTCCTGGGTTCAAGCGATTCTCCTTCCTCAGCCTCCT
GAGTAGCTGGGATTACAGGCGTGTGCCACCACGCCTGGCT
AACTTTTCTATTTTTAGTAGAGATGGGTTTTCTTTTTTCT
TTTTTTTTTTTTTTTTTTGAGACGGAGTCTTGCTCTGTCA
CCCAGGCTGGAGTGCAGTGGCCAGATCTCAGCTCACTGCA
AGCTCCTCATCTCGGGTTCACGCCATTCTCCTGCCTCAGC
CTCCCGAGTAGCTGGGACTACAGGCACCCGCCACTTCGCC
TGGCTAGTTTTTTGTATTTTTTAGTAGAGACGGGGTTTCA
CCGTATTAGCCAGGATGGTCTCGATCTCCTGACCTCATGA
TCCGCCCGTCTCGGCCTCCCAAAGTGCTGGGATTACAGGC
TTGAGCCACCGCGCCCGGCCGAGATGGGTTTTCACCATGT
TGGCAAGGCTGGTCTTGAAACTCCTGCCTTCAAGTGATCC
ATCCGACTTGGCCTCCCAAAGTGCTGGGATTACAGGTGTG
AGCCACCATGCCCGCCAGTAATCTGTGTTTTAACAAGCCC
TCCAGGGGATTGAGATGCAGCTACAGTTTGAGAATCACTG
CTTTAGAGCCACAAAGCAGAAGTCTAATTCCCATTCTACA
GAGAGCCATTCACTATTGGAATACACTCTATGTTCTTCTC
AAGTCTTATTCCTGACATCATCGTCTCTGCTTCCTTCAGC
CATCTCTCATTTACCAAGTACTCCCTTGCTATTCTTATTG
CACTGTCATGCCATGCTCTCATGGTCAGCGACCCTCTCAA
ATAGGATGGCTCCCAGCACTGCACCCAGGGCTCCCCAATG
GTCTGAGCAGTGCACAGGGCAATGGGCTTGCTGCCTCCTC
TTCTCTACAAATCCTGACAGCTATTTATTCAGTGTCCACT
CCATGCCAAGCACATGACATACAGTATTTTTTAGTTTACT
GTTTTGATTGAGGTTAAACTTACATGTATTAAAGTGCACA
AGTCTTAAATAGCTTGATGAATTTTTATATGTGTACACAT
CTATGTGACCACCATCCACCTCAAGATATAGAACATTTCC
AGCACCCATTCCAGAAACAGTAGTGTACTTGCTCCACATT
ATGTATGTGAGAGCAGTAGTTCATTCTTTTCATTGCTATG
TAGTATTCCATTACATGGATATACCACAATATATTTTTCT
CATCTACTGTTGATGGACATTCAGACTGTTTTCAGTTTGC
AGCTACAATAAAGCTACTCTAAACATTTGTATGCTTATTT
TTTGGTGGACAGAAGCTCCAGTTCTATTCAGTTTATGTCC
AGAAGTGAAATTACTATGTCACAGATAGGTTTGGTTTTAG
CAGATGCAGCAAGACAGTTTTTCAAAGTGGTTGTTCCAGT
GTACACTCCTACTAGAGTTTTAGTTCCTCATCCTTGTCAA
CACTTGGCATTGTCAGTCCTTCCCTCCCCTCTGCTCCTCT
CCCCTCCCCTCCTCTCCGTTCCCCTGTAAGGGTACTAGTA
TCTCAAAGGTTTTCATTTGCATTTCCCTCATGACAAATAT
GGTTCAGTATCTCATCATATGCTTATTGGCAATTTGCACA
TCCTCTTTTTTGAAATATTCCTTTGAGTCTTCAGCCTACT
TTTAAAATCGGGTTGTCTATCTCTTTGAAATTTATTTAGG
AGTTCTTGATATATGCTGGATGTGAGTTCTTTGTTGGTTA
CATGTATTGTAAATACCTTTTCCTTGCCTGCACATGCATT
ATTTTTTCCTTTTATCTTTAGTTTACACAGAATAATTGTA
CATACTTATGGGGTACAGAGTATTTTTTTTATCTGCACAG
TCTGAGGACAGGGGGTGATGTTCTGATACAGGTATAATGT
ATGTAATGTATGTAATGATCAATTTGGGGCAATAAGCATA
TCTATCATCTCAAATATTTATCATTTTTTTTGTGTTGTGA
ACATTCAAAATCCTCTCTTCTAACTATTCAAAGATATACA
CTAAATTATTGTAAGCCATGTTCACCCTACAGTGCTACAG
AACACTAGAACCTATTCCTCCCATCGAGCTGTAACTTTGT
ATCTATTAACCATCCTCACCCTATCCTCCCCATCCCCCTA
CCCTTATAAATCTCTAATAACCACAATCCTATCTCTATCT
ACTTCTATGAGCTCAATTTTTTAAGCTCCCACACATGAAT
GTAATCATGCTACATTTATGTTTCTGTGCCTGAACTTATT
TCACTTACTAGAATGCTTTCCAGACTTATCATGTTTCTGT
GAATAACAGAATTTCATTATTTTTCATGTTTGAATAGTAT
TCCATTGTGTATATAAACCACATTTTCTTTATTCATTCAT
CTGCTGATGTTCATTTAGGTTGAATCCATATCTTGGCTAT
TGTGAATAGAGCTTCAATAAACATGAGGATTCAGATAGCT
CTTTGATGTACTGATTTTCTTTTCTTTGGATAAATACTCA
GTAGTGGAATTGCTGGATTGTATGGTAGGTAGATCTATTT
TTAGTTTTTTAAGGAACCTTCATACTATTTTCTATAATGG
TTTTACTAATTTGCATTCTCACCCATAGTGTATAAGAGTT
CCCTTTTTTCTGCCTTCTTACCAGCATTGATTTTTTTTTT
TATCATTTTAATGACAGCCATTCTAGCTGGGGTGAGATTA
TATCTTATTGCAGTTTTGATTTACATTTCCTTGATAATTA
GTGATGCTGAGCATTTTTCCCTATATTTGTTTGGCCATTT
TTATGTATCCTTCTGAGAAATGTCTATTTTTTTTTTTATC
CTTTGCCCACTTTTTAATCTTTTTTTTTCTGTCAAGTTGT
TTGAGTTTCTTATATATTCTAGATATTAGTCCCTTGTTGG
TGAATACTTTGCAAACGTTTTCCCCCTTTTTACAGGTTGT
CTCTTCACTCTGTTGATTGTTTCTTTCACTATGCAGAAGC
TTTTTCATTTTATATAGTCCCATTTGTCTATTTTTGTCTT
TGTTCCCTATGCTTTTGAAGTCTTATGGATAAAATCATTG
CCTAGACCAATGTCCTGAAGCATTTCCCCTATGTTTCCTT
CTAGTAGTTTTGGATCTTATGTTTGAGTCTGTAATCCATT
GAGTTGACTTTTATACATACTGCAAGATGAGGGTCTAATT
TCATTATTCTGCATATGAATATCTGATTTTCCCAGCACCA
TTTATTCTAGAGACTATCCTTTCCCAGGGTACGTTTATGG
CAACTTTGTTGAAAATCAGTTGGCTGAAAATACATGGATT
TATTTCTGGGTTTTCTATTCTGTTTCATTGGTCTATGTGT
CTATTTTTATACCAATACCATGCTGTTTTGGTCACTATAG
CTCTGTAGTATATTTTGAAGTCAGTGTGATGCCTCCAGCT
TTCTTTCTTTTCTTTTTTTTTTTTTTTTTTTTTTTTTGCT
CAGGATTGCTTTGGCTATTCAGGGTCTTTTGTGGTTCCAT
ATGAATTTTAGGATTGTTTTTCTATTTCAGTGAAGAAGTC
ATTGGTATTTTGATACAGATTGTACTGGGTTTGTAGATTG
CTTTGGGTAGTATGTTCATTTTACAATATTAATTCTTCTA
ATCCATGAGCATGAGATGTCTTCATTTTTTTGTGTCTCTA
ATTTCTTTCGGCAGTGTTTATGGTTTTCATTGTAGAGATC
TTTCACTTCCTTGGTTAAATTTATTTCTAGGTATTTTATT
TTATTGTAGCTACTATAAGTGAGATTGCTTTCTTGATTTC
TCTTTCAGCTAGTTAATTATTGGCATATAGAAATACTACT
GATTTTTGTATGTCGATTTTGTATCTGCAACTTTACTCAA
TTTATCTATCAGTTCCAAGAGGGTGTGTGTGTGTGTGTGT
GTGTGTGTGTGTGTGTGTGTGTAGTCTTTTAGATTTTTCT
CTATGTAAAATCCTGTTGTCTGCAAAGGGACAATTTGACT
CCTGTTTTTCAATTTGGATACCCTTTGTTCCTTTCTCTTG
CCTAACTGCTCTGGCTAGGACTTCCAGTACTAGTTGAATA
AAAGTGATGAGGATAGACATCTTTATTTTGTTTTAGTTGT
TAGAGGAAAGGGTGTCAGCTTTTCTTCATTCAGTATGATG
TGAGCTGTGGATTTGTCATATATGGCCTTTATTGTATTAA
GGTATGTTTCTTCTAAATCTAATTTGTTGAGAGTTTTTAT
CATGAGAATATGTAGAGTTTTTAAAATCCTGTTTCTGTAC
CTATTGAGATCATCACATGGTTTTTGTCCTTTATTCTGTT
GAAGTGATGTATCATGTTTATTGAATTGCAAATGTTGAAC
CTTTCTTGCATTCCTGGAATAAATCTCACATGATCATGGT
GTATTATTACCTTTATGATGTGTTGTTGGATTCTGTTTGC
TAATATTTTGTTGAGGATTTTTGCATCTATGTTCATCAGA
GATATTGGCCCATAGTTGTCTTTTTCTGTTTTGTCCTTGT
CTGGTTTTTGATATTAGGTAGGTATCAAATGCTGTCCTCG
TAGAATGAGTTTGGAAGAATTCCTTCCTCTTTAATTATTT
TGGAATAATTTGAGAAGAATTTGTGTAAGACCCCTCTCCC
CTCTCCTTTTTTGACAGGGTGTGGCTCTGTAACCCAGGTT
TGAATGCAGTGGCATGATTGGTGCAGTCTTGCAATCTTGT
TACCTATTATTGGTCTCTTCAGGTTTTCTTTTTGGCTCAA
TCTTGGTGGTTTATATATATTCAAGAATTTATCCATTTCC
TCTAGGTTTTCCAATTTGTTGGCATATAGATGTTCATAAT
AGTTTCTAATGATTCTTTGTATTTCTGTGGTGTCAATTAT
GTCTCCCTTTTCATTACTGATTTTTTTTTTTTTTTAAGAG
ATGGAGGCTCGTTTTGTTGCCCAGGCTGGAGTGCAGTGAC
TATTCACAGGCACGATCATCACACACTGTAGCCTCGAACT
CCTGGCCTCAAGCGTTTTCGTGTCTCAGCCTACAAAGTTG
TGGAACTATAGGCATGTGCCACCGTGCCTGGCTTCTGATT
TTATTTATTTGGGTGTTCTCTTTTTCTTAGTCTAGCTAAT
GATTTGTCAATTTTGTTTATCTTTAGAAAAAACAAGTTTT
CATGTTTTTCATCTTTTGGTACTATTTTTAGTCTCTATTT
TGTTTAGTTCTGCCCTGATCTTTATTATTTCTTTGCTTCT
ACTAATTTTGGGTTCAATTTGTTTTTGCTTTTCTGGTTCC
ATGAGGAGCATCATGGGGTTGTTTATTTGAAACCTTTCTA
CTATTTAGATATAAGCATTTATTGCTATAAACATCTCTCC
TAGTATTGCTTTTACTGCATCCTGTGGGTATTGGTATGTT
GTGTTTCCATTTTCATGTTTCAAGACTTTTTTTATTTCCT
TTTTAATTTCTTCATTGACCCAGTGATTGTTCAAGTATGT
ATTATTTAATTTCCATGTATTTGTATAGTTTCCAGGGGTC
CTTTTGTTATTGATTTCTAGTTTCACTCCATTGTAGTTTG
AGAAAATACTTGGTATGGTTTCAATTTCTTTTTTTTTTTT
TTTTTTTTTCATGGAGCTGGGGTCTCACTCTATGTTGTCC
AGGCTGGTCTTGAGCTCCTGGGCTCAGGCAATCCTCTTGC
CCCCCAAAGTGCTGGGATTACAGACATGAACCACCGTAGC
TAGCCTGATATATATATATATATTTTAGATGGAGACTTTC
TCTGTTGCCCAAGCTAGAGTGCAGTGGCACGATCTTGGCT
CACTGCAACCTCTGCCTCCCGGGTTCAAGCGATTCTCCTG
CCTCAGCCTCCTGAGTAGCTGGGATTACATACGTACATCA
CCACACCCGGCTAATTTTTGTATTTTTAGTACAGATGGAG
TTTCACCATGTTTGCCAGGCTGGTCTTGAACTCTAGACCT
CAAGTGATCTGCCCGCCTTGGCCTCCCAAAGTGCTGGAAT
TACAGGCGTGAACCATCATGCCCAGCCTAGCCAGTCTGAT
TGTTTAATATTTATTGGAATTTATTTTGTGGCCTAACATA
TGGTCTATCTTGGAAAACATTCCCATGCATATACATTAAC
TTTAATCTTCACAATGGTCCTGTGAGGTAGGCATTATTAT
CCCTATTTTATGGATAAGAAGACTGTGAGGCTCAGGAAAG
CAGAGTAACTTCCCTAAAGTCACACAGCATAAGTAGCAAA
GCTAAGTTTTGAGCCTGTGTTGCCTGACTCGAAAGTCTGG
ATCCTTCCCACGAGAATGTTCTGCCTCTCACATTCAACTC
CAATACACACATCTAAGACTATTGCATAAGCTGATAGCTG
TTAACATTTTCCCCCACAGAAAATGCAGTTGAACCAAGAC
TTCCTAACTTGTCTATGAGCAGTTGATTCTTTGAATCTAA
GTACAGGACTTGATACATGTGGAATAACAGAAAGAACCTG
GACCGTGGAGTGAGACAGGGTTAGACTTGAGTTCTGGCTA
CACACTTGGCTGTGCCAACTCAAGGCAGCTACCTTGACAT
TATAAGGCTGATTTTCTTCAACTGTAAAATGTCAATGTAG
GATTACACGAAAACACATGTGAAGCCTCTGTTAAAACACT
CAGGGTGGCACTGCTCACACTTCTTAGTTGCCTTCCCCTG
ATCCAGAGTGTCAATTTTGGTTTGAGTTCCTCTCGTCCAC
GGGTGCACTTTTGTCTCCCATTCAGTCACGTAGCAAGGGG
CTAGTCCTCCAGATGTTCTTGAGTAATCATGGCACCTCAC
ATTCATATAGAATGGTTACTAATAGTCATCCAAATTATTA
TTTATTTTATTTTATTTTATTTTATTTTTTTTGAGACGGA
GTCTGGCTCTGTGGTCCAGACTGGAGTGCAGTGGCGTGAT
CTTGGCTCACTGCAAGCTCCGCCTCCTAGTCATCCAAATT
ATTGAGAAAAATATTGACCACAATGTACCAGTCTCCCACC
CCACTTTTTCGTAATTAGTCTTTCCTTTGGAACTCAGCTA
AGTTGTTCATTCTTCTGGGAGTGCTCCGCCCACCCAGAGC
TGCCCCGGGTGCCTGCCTTTTGTTCTCTGCATCTCCTCAC
CACCTTCCCTTATGAAGAGCAGCTGAGGTGTCTGTAACCT
GAATCAATACTGTATCAGCTCCTTGAGGATAGAGATTGGG
TCACACAATTATCCTTACATCTTAGAGCGCAGCACCTGCC
TGGTACATAGCTGGCATTCAGAAAATATTAGCTACATAAA
AATGTGTTTAAGTATTATAACCTTGAGTTGATGAAACTCC
GAGGCAAGAAATAGTATTTATTATAGAGGATTTCATGAAA
AATGTACAATGTATCGATCTCCAGTTCTCAGATTTGGCTA
TATATTAAAATCCCCTGGAAACATAGAAAAAGTCAGAATC
TCTGGTTGGTGGAGTCCTGTGTTGGTATTTTGCAAAAGTT
CCCAGGGCTTCCTAATGTGCAGCTAGGGTTGGAAACCACT
GCTCCAGAAAATCCACATTTTACCACTGAAGAACTGCCTG
CATATCCTGTACCATTTAGGCCCTGCACTAAAGTGCGTTT
ATTGAATTATACTTGGGCTTTGTGTCCAATTTGAGTGACC
CTAGGATATAACTGTGTGACTCTTGTCACTGGAGGTATGG
AGAGATGTTGTTGTCAATGGGTCCTCTTTATGAAGACACA
ACGAAGAGATACCTATTGGGCATCAGCACCAAAAAAAGGC
CATGATCCTCCTGACCAACCAGTTCATGTTTATCTTATGG
ATTCCAGGAATCATTTAATTAAAACTATTTTCCAGGTTTG
TGGTAGCTGCTGCAAATCTCAAGATCAAAGCCATGGTCCA
TCTTTATCACTCATAAAGAATTTTGTGGTGTATGTGTTAC
ACATTGACTTGGTTCCACTTTATTTTTTATCTTTTTCTCT
TCACCCTCTGATATGGTTGGGTCTGTGTCCCTACCCAAAT
CTCATGTCATATTATAATTCTCAATGTTGGAGGAGGGGCC
TGATGGGAGGTGATTGGATCATGGGGGCAGACATCCCCCT
TGCTGTTCTCTCAAGAGTGAGTTTTTATGAGATCTGGTTG
TTTGAAAGTGTGTAGCACCTCCTCCTTTGCTCTCTTTTTC
CTGCTGGCCATATGAAGATGTGCCTGCTTCCCCTTTGCCT
TCCACCATGATTGTTTTCTGAGGCCTCCCCAGAAGCAGAA
GCCTGTATAGCCCACAAAACTGAGTCAATTAAACCTCTTT
TCTTTATAAGTTACCCAGTCTCAGGTATGTCTTTATATCA
GTGTGAGAATGGACGAACACACCCTCCTTTCCTGAACTTT
TTCTACAATAAAGCTTTTTAATTGAGGTAATTCACATATC
ATAATATTCACCCTTTTAAAGTATACAGTGTACAGTGGTT
TTTAGTGTATTTACAAGATTGTATAACCATCATTACTAAT
TCCAGAACATTTCCATCACCCTAAAAAGAAACTCCATACC
CATTAGCAGTCACTTCTCATTCTGTCTTCCCCCCAACTTA
CTTTCTGTCTTTGTGGATTTGCCTGTTCTAGATATTTCAT
ATCAATGGAATCATACAGTATGTGGCTTTCTGTGTCTGGT
TTCCTGTACTTAGCATAATGTTTTCAAGGTTCATGCATGG
TGTAGCACGTATCGGTACTTTATTCCTTTTTTATGACTGA
ATAGTATTCTACTGTATGGACATACCACATTTTGTTTATA
CATTCATCAGCTGTTGGACATTTGGGTTTCTACTTTTTGG
CTGTTATGAATTATGCTGCTGAGAATATTCATGCACAAGT
TTTTATGTGAATATGCTTTAGTTCTCTTGGGTACATACTA
GTGGGGTGGTTCGCTGTGTCAGATAGTAACTCTGTGTTTA
ACTTTTTGAGACCCTTTCCTCATTTAAAGAAATGTTTTTA
TCTTGTAGTATAGTATGTATTTCTGTAAGCCACTACAGGT
TCCTCTTTTTGGAATGAGGTGGCATATAAATAAATAAATA
AAAAGTCACAAAGCACTCCCAAGCCATCTGTTTAATAATC
TGTGCTAGAATGTTGCCAGGATTCTATATTGAGCCGTTTG
GTCTATAGTTTCCAGAAATACCTTCTGTCTCCTGGTAAAA
ATCGGAATGTTTTCCTATCTCCAGTGTCCTCATGTATCTA
GGTTGTTTTTCAGTCCTACCTGCAAGGGATTTCATGACTC
CAGTGTCTCACCTGAATCGGGCCCCCAGAACTCATCTATG
GCCACAAAAGCTCTCACCCTCCACCTTTGTAACTGTCTTG
TGACACACTTAAAATTTTTTATATCAAAGTAATTCATGCA
CATGGTTAAAAATAAACTAGATCAGAAGAGCTTACAGTCC
CCTACCTCATCCCTCCCACCTCTAGTCTTGCTCCCCAGAG
GCAACTGCTTCTAACTCTTTTAGCTCTTTATTCTGGGAGT
AACTTCCATATCTCTAAATAATATGCTAATGCCACTGTTC
CTTGGTTTTTCAAGTTTAAACATCCTCTATTAATTTATAA
CTATCACAAATGAGGCGGGGCATGGTGGCTCACGCCTGTA
ATCCTAGCACTTTGGGAGGGTGAGGCAGGTGGATTGCCTG
AGCTCAGGAGTTCGAGACCAGCCAGAGCAACGTGGTGAAA
CTCTGTCTCTACTAAAATACAAAAAATTAGCTGGGTGTGA
TGGCACGTGCCTGTAATCCCAGCTACTTGGGAGGCTGAGA
CAGGAGAATCCCTTGGACCCCAGAGGTGGAGGTTGCAGCC
TAGGTGACAAAGCCAGACCCTGTCTCACACACACAAAACA
ATGATGATAATAATAATAATTTATAAAAAATGAGGATTTA
GTTCACATATCTAATCCAAACAACCCTCCCCCACCCTACT
GTCAGTATATATAACTGTTCTTATTTAATTCCTCTAAATA
AAATAAAAATAAATCTGTCAATTACCTCTGTTGCTTTAAG
TGACTACATCTTTATTTTTCATCCCACTAGCTGTTGATAG
TAGTTTTGACTCACTGTTTATAGGATAAAGATATCATCAT
TCCTACCTTTCCCTTTAGGCTGCCCTTCCCAACTTCTGTC
TCCTGAACATTTACTTTTTTTCTTTTTTTTTTTTTTTGAG
ACAGAGTCTTGCTCTGTCACCCAGGCTAGAGTGCTGTGGC
ATGGTCTTGGCTCACTGCAACCTCCACCTCCTGGGTTCAA
GTGATCCTTCTGCCTTAGTCTCCCAACTAGCTGGGATTAC
AAGCATGCACAACCACGCCCCGGTAATTTTTGTATTTTTA
GTAGAGATAGGGTTTGGCCATGTTGGCCAGGCTGGTCTCG
AACTCCTAACCTCAAGTGATCCACCAACCTCGGCCTCCCA
AAGTGTTGGGATTACAGGAATGAGCCATCGCGCCTGGCAC
ATTTACTTTAAATGTTCAATCTTGACAACATTTATGTTCT
AATTTTCTCACCATAATTAGGTCTTCTGTGCTTTGCTTAT
CGGTTGTTTGTAATGTTTAAATCCAATAAATAGTGTTCAC
ATTTTGTGACAATGTAAATATTGTTTATTACAGAGCCACA
CAATGTCCTGTGCCTGTGATGAATTTTCTTTCATTTCTTC
TAGTTTTTCATAAGAGTTTCGAATTGCCTTTTTTCTTTCT
TCTTCTTTCCCTTCTCTTTTTTCTCTCTCTCTGTCTCTCT
CTCTTTCTTAGACAGAGTCTCACCATGTCACCCAGGCTGG
ACTCAAGCCATCTTCCTAAGTAGCTGGGATTACAGACAGG
TGCCACCATGCCAGGCTTATTCTTTAATAATGCCCTTGTT
ATTTATTCAAGTCTGCTCCCGCCTTTCCATCTAATGAGTA
GAGGTGCCTTATTTCTCAGGACTGGTTACACAGAGCCCTC
TGTCCTTCCGCCACACAGGTGTAGGTGTTGGCCTGGGGCA
GCCCTCCCTCCTTCCCTCCTTCTCTTCCTTTCTTCTACTT
GTTTCTTCTTTGTTTGTGCTCTCATTTTGCTGCACCACAT
CTTTAATTTCTCAAGGAGTGTGTGGTATATAGGTTTACTG
AGTCCCTCGTGTCTGAAAGTATTATTGCTCCACCCTCACA
CTTGAATGGTAATTTGGACAGATATAGAATTCTTGGTTGA
AAATTGCTTTGGTCATCGAATATTGAAGGCATAGTTCTAG
CCTTTGCTGGTGAGAATTTTGAGGCCAGTCTGATGCATAT
ATATATATAGATATATATACAGAGAGAGAGAGGCAAATAT
ATATACACGCACATATATATATATATATATATATATATTT
TGTTGTTGTTGTTGTTGTTTTTTGAGACGGAGTTTTGCTT
TTGTTGCCCAGGCTGGAGTGCAATGGTGAGATCTCAATTC
ACCACAACGTCTGCCTCCCAGGTTCAAGTGATTCTCCTGC
CTCAGCCTCCTGAGTATCTGGGACTACAGGCATGTGCCAC
CATGCTCAGCTAATTTTGTATTTTTAGTAGAGATGGGGTT
TCTCCATGTTGGTCAGGCTGGTCTCGAACTCCTGATCTCA
GGTGAAACACCCTCCTTGGCCTCCCAAAGTGCTGGGATTA
AAGGCATGAGCCACCATGCCCAGCCTCTGATGCCTCTATT
TTTAGAGGTACCCTTTCTTTTTTCTTTCTTTTGTTACCTC
TAAGGAAATTTTTAGGTAACCTTTCTTTCTTTCTTTTTTT
ACCTCTAAGGAAATTTTTAGGATCTAGATATACTATCATT
TAGATATACAACTAATTCTCTTACCTTCCAACACCTTCTA
ATGACTTTTTTATTTCTGTGATCCTATCTTTAATTTCCAG
TAGTTCACACTTACTCTCTGATTACTCCTTTTCATAGTAT
CCTGTCCTTGTTTAGGGATGTAACACCTCTCCAATCTATC
TGAGAATGCCTGAAATATTTAAAATGTTCTTTTGTCTTCC
GTTTCCTAAATTATTTCTCTTTCTTATGGAGCACTGCCCT
GACCACCACCGCCATTTATCCTTGTCTCTTTTTCATGTTA
AGGTCATTTTTCAATGTCTGACGATCTTTGTCTTCTCATA
TTTAAGAGTGAGCCAGCCTGGTCAGCTGGCAGATTTCATT
TTATTTCATTTCATTTCATTTCTTTCTTTTCTTTCCTTTC
TTTCCTTTCTTTCCTTTCTTTTCTTTCTTTTCTTTCTTTC
TTTCTTTCTGTTTTGGAGAGTCTCACTCTGTTGCCCAGGC
TGGAGTGCAGTGGTGCGACATTGACTCTGCCTCCTGGGTT
CAAGCGATTCTCCTGCCTCAGCCTCTCGAGTAGCTGGGAT
CACAGGCGTGCACCACCACACCTGGCTAATTTTTTGTATT
TTTTTTGGAGAGACAGTGTTCCACCATGTTGGCCAGGCTG
CTCTCGACCCCCTGACCTCAGGTGATCCACCTGCCTTGGC
CTCCCAAAGTGCTGGGATTGCAGGTGTGAGCTACTGTGCC
CGGCCCATGAATGGAAAATTTCAATTCCCTTTTAATGTGT
ATGTTTTATCTTTTTCAGAATGGTCATTCTCCTAACATAG
GAGAATGAAACAAATTGAGAGTTTCATCGTCATAATGAAT
ATCTCTCCCTGTGTGAAACAGAAGTTCCTGAAATCTGAGA
GCCTCCTTCCTTCTCTGTTGCGCTCTTTTTTTGTTTGTTT
TGTTTGAGAAAGTGTTTTGCTTTGTTGCCTGGGCTGGGGT
GCAGTGGCGTGACCACTGCTTACTACACCCTCCACCTCCC
TGGCTCAGGTGATCTTCCAGCCTCAGTCTCCTGTGTGGCT
GGGACCACAGGCACCGCACCACCACACCTGGCTAAATTTT
GTATTTTTTATACAGACAGGGATCGCCTTTTTTGCCCAGG
CTGGTCTTGAACTCCTGGGCCCAAGCAATCCTCCTGTCTT
GGCCACCCAAAGTGCTGGGATAACAGATGTGAGCCACCAC
GCCCAGCTTGTTGGGCTACTTTAGTTTCTGACTTCAGATG
CAGCTTCCCACTCGTCCGTGTCAGAGACCTTTGCTTCCTC
ATCTCCAAATGCCAATTATGTCTGTGTCCTGTCAGTTCTA
AGTCTGGCATGTTCCTTGGATTCAGGGCTCCAGCTTCTTC
TACTGCCTTAGTCCAGTGGTTCTGGCCCACAGTTCAGTTC
CAGGCGATTTATCCTGTACGACTGTAGCAGCTTCCTAGCT
GGTCCCTGCCGACCCTCCCCTAATCCAGCCTTACTGCCTC
TAAATTCAGACTTGCTTGTGTCCCTCATTTACAGCAAAAG
AAGGACATTTTAAAGCAATTAACATCACTTCTATGGAGAG
CTATTTGGCAATATCCACCAAAATTATAACTGTCCCTGCC
CTTTGACCTGCAATTTCACTTCCAGGAAGTTATCCTGCAT
ACAGAGTCGTACATGTAAAACATGACATATGTACCAAGTT
ATTTATTGCAGCACTGTTTATAAAAGCAAGAGATTATAGA
GTGGGCGTGGTGGCGTGATCACAGCTCACTGCAGCTTCCA
TCTTGCTGGAAGATGGAAGGTGATCCTCCTACCTCAGCCT
CCCAAGTAGCTGGGACCACAGGCATGTGCCATTATGCCCA
GCTAATTTTTGTATATTTTGTAGAAATTAGGTTTTGCCAG
GTTGCTCAGGCTGGTCTCGAACTCCTGAGCTCAAATGATC
TACCTGCCTTGGCCTCCCAAAGTGCTAGGATTACAGCTTG
ACCCACCATGCTGGCCCCTATGTTTATTTTATCTTATGTA
AAAATGCAGATTCACTGAGCTAGATGAGTGCATAGGTGAC
TCTACCCACCTCTACCCACCTCTCACACGTGAAGCGCTGA
TCAAAGACTCAAAAGAATGCAACCATTCGCCTCTTATCTC
CCCATGCCTTTTAAAAATTTCTTCCTCTTTCACCAACATC
CACCCTTTCTTCTTTAAATATTGAAGCCCTCAAAATCATC
TTTGGAGACAGGCACAGATCTGTCTTCTGGGCATGCATCC
TTAACCTGGCGAAAATAAACCTCTAAATTAATTGACACCT
GCCCTAGAAAATTCTTGGTTCACAAAAGCATTAAAATATT
AACTAGCAGTGGTTATTTATAGGTAGTTGGCATACGAGTG
ATTTTAATTTTCTTTATCCTATTTCTGTTTCTCCCTCAAT
TTTTGTATGATAAACATATCAATTCTAATAATCAGAAAAA
AAAATAATGGATGCTGCCCTTCTCCACATGGTGCACAGGA
CCAAGCTCAGTGTCTTCAATGCATTTCCATCCTCCTCCCC
TATCATTTCCCAACCTCCCCCAGCACAGCAGGATCGGTGG
TTTCTGAACATGGCCCCTTGGTTGTTCTCCTCTGTCCTGC
AGAAATGCGAACTAGCCTCCACTGTGCAGCTCGTATGTCA
CCCCCTTCCAGATAGAATCAGCGGCTCCTTCCTTTGTGCC
CATGTAGCCAACTGTTTCCCAATGACCTGGCTTCCTGGTG
GGTGTGGACCTTGTCTTCTTTGCCACCTGGGATGGCCCCC
GCCTTGACTCATGGGGTGTGCCAAGTGCTGGCAAATGCAG
GCTGAATGACCACAAGCCCTTGTTGCTTCCTCCACCTTCT
GTGAGACAGCTGGGTTACGAGAGTCCGAGTTGGCCACAGG
CGTCTCTTCACCACGGTGTCTCCTTTCTGTGCATCACTGT
TTTCAGGGTGTTCTGCCAGACGTGCTGTGGTGCTTGTTCT
CCACTTGGGGGGCCCTCGACTCAGCAGCATCCTTCAGACA
GAGCTGCATCTTCCAAACCAAGGATGGGTACTGACCAACC
CCCAGAGGTCTAGCTGGAGGAGAAGGGGCTCCCGGGACGG
CTGGTTGGCCTCAGGAGAGGGGCAGGAGGAGGGCTTTTTC
TCACATCCCATCAGTAATCTTGGAGAAAGTGGGGCTGGGA
GCCCAGGTAACACATTTGTCCTGACACTTCCACTCCCTCC
TGGGAACCTTCCAAGTCTCCTTGCCTGCACCTGTCCAGAA
GAAAATTGGGCAGGAGGGGAGGAGACAGGAGCAGGGGAGT
GACTGAAGCAGGGCCCAACCCCAATCTGTCTCCTTTCCTC
TCAGAGGATTTGAGATGTTTCCTTGCCTTTTAGCAGATTC
ATGGAGAAGAGCATAGCTGGCCGAGAATCCCATTCCTTCC
CAGTTTCTCAGCATGCAAAGATCCCGTAATTCACAGACTG
CCTGCACCCATCTCTTACCCAAGCCCTGCCCCCAGTCCAC
ATGGAAGTTGAACCTAAAGGAAATATTGGGGTGTTTTGTT
TTGTTTTGTTTTGTGTTTGTTTTTGAGATGGAGTCTCGCT
CTGTTGCCAGGCTGCAGTGCAGTGGCATCATCTTGGCTCA
CTGCAACTTCTGACTCCCTAGTTCAAGGGATTCTCCTGCC
ACAGCCTCCCAAATAGTTGGGATTACAGGCACGTGCCACC
ACGCCCAGCTAATTTTTGTATTTTTAGTAGAGATGGGGTT
TCACCACGTTGGCCAGGATGGTCTTGAACTTCTGACCTCA
GGTGATCTGCCCACCTTGGCCTCCCAAAGTGCTGGGATTA
CAGGTGTGAGCCACCGCACCTGGCCGGTTTCTTTCTTTTT
TTTTTTTTTTTGAGATGGAGTCTTGCTCTGTCACCCAGGC
TGAAGTGCAGTGGCATGATCTTGGCTCACTGCAACCTCCA
TCTCCTGGGTTCAAGTAATTCTCATGCCTCAGCCTCCCGA
GTAGCTGGGATTACAGGTGTGCACCATCACGCTTAGCTAA
TTTTTGTATTTTTAATAGAGGCGGGGTTTCACCATGTTGG
CCAGGCTGGCCTTGAACCGATCTCAAGTGCTCTACCCACC
TTGGCCTCCCAAAGTGCTGGGATTACAGGTGTGAGCCACA
ATGCCCTGGCTGAACCTAAAGGAAATGGAAGAGAAGAGCA
AGCCGTGTGCAGTGGCTCATACCTGTAATCCCAGCACTGT
GGGAGGCCAAGGCAGAAGGATTCCTTGAGCCCAGGAGTTA
GAGAGTAACCTGAGCAATATATTGAGATCCTGTCTCTACA
AGTAGTAAAATAATTGGCCAGGCATGCTGGGGCACACCTG
TAGTTGTAACTACTCAGGAGGCTGGGGTGGGAGGATGGCT
TGAGCCCGGGATGTCAAGGCTGCAGTGAGCCGGGATTTCG
CTACTGCACTCCAGCCTGGGCAATAGAGTGAGGCTCTGCC
TCAAAAAAAAAAAAAGAGAAGAGCAAGTGTTGAATTCCTT
TTATGTCCATCTATGCTTTCTCTTAAGCCTTGGTTTAAGA
GATACTAATAAAGATGCTTCCTAATCTGGCTGCCGTTGCT
TTCATCCTCATCCTTATATCCTAGCAGATTTACCAAGAGG
ATAAATCCCAGCTGGAAGACTTGGACGTCTGGCTCCATTT
TCGCCATCATCTCCAGATTAGGGCAGCCAGGGGGAAACTT
GGACGTGGAGGGCACACAGCCCTCCACAGACACAGACAAC
TATGAAGTCAACTATTAAAAGACTCCCCATGCATAAAATC
CTTCCATTAATAGTCAATAATGGCTTAATATGTGTGACAT
ATTTTGAGGGCTTTTCCCCTGTGTCAGGGAAGTGGGTACG
TTTTTTATATCTCCATATTACACATAAGAAAACTGAGGCA
CAGAGAGGTGAAGTAAGTGGCCCAAGGTCGCTCAGCTAGC
AAGTACTCTAGCCAGGATTTGAGCCCTCTGGCTCTAGAAC
CTATGCCCTTAACCACAAGGCTATCCTGCCAGGGCTATAC
TGTCTTCTTCAGGGTCTTGTGAGGCACAGCTTGAGCTCTG
ACCCTCTTTGGGTACCCTGGGCCACCCCATGAGTCCAGGG
TCTGATTTTGAACTCTAACCAGCCACCCCACCCCAGCCCT
TGGCTCCCCAGCAAAGTGATGTGGGTCTGCTCCAGCTCGA
GGCTACTAGGAGCCCATTGATGGCATTGCCTAGAGCCACA
TCATGCAGAATGAGCTCCTTCCAGCACAAGCCCGCGCTGT
TCATTTGGAGCTGCGGCATGTCACTAGGTCCTCGTGGTGA
TGCTGGGAAGTGGACTAGAGTATCCCATTTGGCATGTGAG
GAATTGAGCTCCGTGAGGTTAAGTCACTGGCCCAGAATCA
CAGAGTAGCCAAGCCAGGATTCAAACCCAGACCTCCACAT
GCCACATGCAGCTCTCCTTTCACAAATCCGCAGCTGCACC
CCAGGGATTCCTGGCTGACAAATGTAGTTTGGGTGTCTTA
CCATGGTCTTTAACCCGCAGGACCCAAAGCTACAGCGTTC
CCAGTTCCTTTCCTTCCCAGACTCTCAGGAAACCGCTTCT
CAAACTTCTACTTGCTACAAAATTGCTTGAGGAGAGTATT
TAAAATGCAGATTCCCAGAGTTCATCCCCCAGGGATTCTG
ACTTTGGAGGTCTGGGTAGGGTCCAGGACTCTGCATTCTT
AGCAAACCCTCAGATAATTCTGAAACAGGAGGGTCCTGAT
GCACCCATCTCTGAGAAACTTGCTTTACCCATCTGAGCGG
TATCTGTCCCAACCCCTTACTCATGGCAAGGGGCCCATAA
ACCTCTGAGGGATGAATAAATGTTCCGGTGTGTTTCAGGT
TTCTCTTTTGGGGGTTGAAAATGTTATAAAGTGCAATGGG
AGATTTTCTAGGCAGAAGATGGGTCCTTTGCCTTCTGAGA
GCCTGGGCTACTTCTCCTGGGTTTCACTCCATAGGTGAAG
GTGGAGTGAGGGGTGAGGGCCACCCCTTGAGGGCTCAGCA
GGGCCCTGGGCTGCGCCTGTGTTTTCAGACCAGGTTGTTG
CTCTTTTGGCTGAAGTCATAAAACAGAGTCCCGGGTGGGT
GCACTGGCTCATGCCTGTAATCTTAGCACTTTGGAAGCTG
AGGCAGCCGGATCACCTGAGGTCAGGAGTTCAAGACCAGC
CTGGTCAACACAGTGAAACCCCGTCTCTATTAAAAATACA
AAAATTGGCCAGGCGTCAAATGAGGAGCACCTCTCTCTGG
CCGCCACCCTGTCTGGGAAGTGAGGAGCGCCTCTGCCCCG
CTGCCCACTGTCTGGGAAGTGAGGAGCGCCTCTGCCCCGC
TGCCCACCGTCTGGGAAGTGAGGAGCGCCTCTGCCTGGTC
GCCACCCTGTCTGGGAAGTGAGGAGCGCCTCTGCCTGGTC
GCCACCCTGTCTGGGAAGTGAGGAGCGCCTCTGCCCCGCT
GCCCACTGTCTGGGAAGTGAGGAGCGCCTCTGCCCGGCTG
CCCACTGTCTGGGAAGTGAGGAGTTCCTCTGCCTGGCTGC
CACCCTGTCTGGGAAGTGAGGAGCGCCTCTGCCCCGCTGC
CCACTGTCTGGGAAGTGAGGAGCGCCTCTGCCCGGCCCCC
GCATCGTCTGGGATGTGAGGAGCACCTCTGCCCAGTCTGC
TGTGCAACCCTCCAAGTGTGACATGACAGCCTTGTGTGTG
ATACTTCTGCCCTCCCCAAATTTGCATTTTTGACATTAAA
GTTTACTTTTTAATTAAAAGTTTTAAATTGGAGAATAAAA
ACAAAAAATTAGCCGGGTGTGGTAGCACATGCCTGTAATC
CCAGCTAACTGGGAGGCTGAGGCAGGAGAATTGCTTGAAC
CTGGGAGATGGAGGTTGCAGTGAGCCAAGATCACGCCACT
GCACTCCAGCCTGGGTGACAGAGCAAGACTCTGTCTCAAA
AAACAACAGAGCCCCAAGGCAGTGTTTCTCAACCTGTGCC
CCAGCAGCTTCCGAGTCACCTGTTATTTGTCAAAGATACA
GATCCCTGCCCCCAACTCTGATTTGTTAAATTAGGATGAG
GAAGAGGGGACAGGGCTCAGAAATCTGCACTCTCAGCTGG
CACCCCAGTCATCACTTATGCACATGAATACTTGAGAAAT
TCTGTCATAGAACATGGACTTTGGAGTGTCACAGACCTGG
GTTCCAGTCCCAGCTCTGCCACAAAGTAGCTGTGTGGTCT
GGAGCAATCTCAGCCTCTGTGAAACTCAGTTTCCTCATCT
ATAAGAAATGGGTTACTACACAAGCTTATTGGTCTTGCTG
TGAGTTGATCCTCACAAGACCAATCAAACCATGAGGAAAT
GTACGCAAAGCACCTCGGAGAGATGGCGCCCCCGGTCTAG
TGGTAAAGAGAGGGATGCATAGAGGAATACTTTCTCTGGG
AGGAAAGAGCTGGGCGCGCTGAGCATTGCTCACCCACTGG
CAAACACTGACCTGCTCCAAAACAATTCTGACTTTCCATT
TCCTCTGTGGGGAGCTCAGTGAAGCTTTCAAAGGTGACTA
GGTCCTTTCCCATACTCAGGTGTGAGCCATCCCAAGTTCC
AAGTTGGGGTCAGGTGTTGTAAACAAACTATAATACAATT
TTGACTCCCTCCACACTTCCAGCTGAGCCCTCCATCCACT
GCCCCACCTGCCATTTCCCCTCCACGTGACATTTCCAGAT
CCCTCACTGGGTGGCAGGCCCAGTCTGAACGGCCCTCTTG
GCAAACCATGGGTCTGCCAAGGTCCCTGGGACCTTTAGCC
TCAAAGTCAGGAGTTTCCAAGTCCTTCCTTCTCTTTGGCT
CTCCCAGTCTGGCCATCCAAAGAAATGCCAGCGCTTTTAA
AAAGTTTCGGCCATTCGTAACGGGTTAGTCCACTCCGGAA
ACATTCCCCAGCTCTGCTGACAGCTTGCCAGGCGACTTGG
TGACGTGCTGCTCTCAGCGCATACAATGGGCATGGGAGAA
CAATGCCGAGGAGAAAAACATCCCGCCCGCGCGGCCCTGG
GCTCACATCCTCCTAGGACCCCGCCCCTACATGGGGGGGT
GGGGAGGGTAGAGAGAGGGGCTAGAGGACAACTCTGAGAG
CAAGCAAGGGAGGGGAAGAGGAGGAGCTCACCCAAATTTC
CCCGCTTGGCTGCATTCTGAACCAGTTGGGTGAGTCAGAT
TAGAAGTCAAATCTGCTTATTCTGGCTCTCCTGCCAGCCC
TGGGGCCACTGCTCACTGCCCTGATGCTGAAACGGATTAA
AACCTGAGCTGGCAAATAAAGCAGTTCAGAGTCACTGACC
TATGGTGCACAGGGTTGGGGCAGGGGTGTGCCTGATAGGA
GGCCAACTGTTGCCACTTAACCAACCATGTGCAAGGAGTT
CAAAATCCCAAAGCCTCAGTTTCCCCATCCACTGAATTGG
GGAAATCGTGCATGCTCTGTCTCCCTCACAGAAGGTGAGG
CAACAAGGGCTACTGGGCATGAAAGCATTTTCGTAATTAC
TAAAAATATTAGCCAGGTGCGGTGGCTCATGCCTATAATT
GCAGCACTTTGGGAGGCTGAGGCAGGTGGATCACTTGAGG
TCAGGAGTTTGAGACCAGGCTGACCAACATGGTGAATCCC
TGTTTCTACTAAAAATGCAAAATTGGCCAGGCGTGGTGAC
ATGCACCTGTAATCCCAGCTACTTGGGAGGCTGAGGCAGG
AGAATTGCTTGAACCTGGGAGGCGGAGGTTACAGTGAGCT
GAGTTTGTACCATTGCATTCCAGCCCAGGCAACAAGAGTG
AAACTCCATCTCAAAAAATAAAAACAAACAAACAAAAACC
CAAATAATTATTTTAAAAATTACTTGGTCACCAAGTGGTG
TCATTACCCTGACAAAGCCACTGGGGGAGGTCACAGTCAG
GAATTAGAAAGCATGGCCGTTTTCAACCCAGGCAGCTTAC
AACTTAAACCTCAAAAAGACTTAAGACACTGAAAACCTAG
ATACAAGAGTGTAGCCTAGGCTGGGTGTGGTGGCTCACGC
CTGTAATCCTTTCACTTTGGGAGGCCAAGGCGGGTGGATT
GCCTGAGTTAAGGAGTTCAAGACTAGCCTGGGCAACATGG
TGAAACCTCGTCTCTACTAAAATACAAAAAATTAGCCGGG
TGTGGTGGCGGGTGCCTGTAAGTCCCACCTACTTGAGAGG
CTGAGGCAGAAGAATTGCTTCAATCCAGGAGATGGAGGTG
GCAGTGAGCCAACATAACACCACCACACTCCAGCCTGGGT
GACAGAGTGAGACTCTGTCTCCAAAAAAAAAAAAAAAAAA
AAAAGAGTGTAGACTATAGACAGCTAGAATTTCTAGACTG
TCTGGCTTGGGGTAAGTCTGGTTGGGGATTGGGAGAATGC
TTGGGAAATTTACTGAGAAGTGGTCACTGTTCCTATGCTA
AGCTCTGTTTTTTACTTAGGTTGTAGGTATTCGGGTGGCC
TTTCAGGCAATGGAGGTTATGAAGGAGCTAAGGCCCCTGT
GGACCCCTTGGCACCAGCATTGGCATAGGCCCACTTGCTA
CCACAGAACTGAGTGCATATGGGAGTATTCACAGGGCTGA
TCAAGGAAGGCTTCCTGGAGGAAGGGAGTTGGAGGCATGT
TTGAAAGAAGAAGAGGGGGGATTATAAAACACGAAAGTGA
CAGCAGACACGTTTATGTAAAATCCAGGAGCAAGAATGAG
ACTCTGAGGGCATCCAGGGCCCACCTTCATTGTAGGGACA
GAAGCACCAATGTCTCAGCCGGGTGAGGGAGTTTGCCCAA
GGCGCAGTGACTGAAACTGGAACTGGTGCTGCAGGGAGCT
GGAAGGAAAGAAGGAAGTCCAAACAGAGGGAACGTGGACA
GACTCAGGCACAAGGGCTTGAGGAAAGAGGTGCCCTCAGG
GAAAATGGATCCTTGGTCTAGTAGCAAGATTGTAGAGTAT
GCAGAGAAGTCAGAGCCAGGGTCCAAGGGGCTTAGGCACC
TTACTGGCGAGGAGGCTCAACCCTTAGTGGTTACAGTGGG
ACAGTCAGCGGGATGTCCTGAAGCCTCTCTGGAGCCCCTC
TGCAGCCCAGGAACACCTAGGGGTGGAGGTTGGGGAGTAG
AGTTTGGAATCACCTTGGAAACAAGATTGGCTGTACCCCG
TGACTGTAAATGAGCACTTGAGTCTGAAGTCTAAGCTCAA
GGCAGCAGGGGTAGCCCTGAGGTGCCTGCTGCTGCATGGA
AGGGAAGGGGGAGAGCTGATCAGACAAGAGTGGGTTCCAG
CAAGTTCCTGATGCAGCAGACATTTCATGTTCATATTTTC
ATTCACCGCTATGAGCCTAGCAGTGAGGCCCAACTCAGTT
TATGAGGCTTGCAAACCAGGTAGGTACTGCAGGGGCTGAG
GAAGGGCAGTGGAGGGAGGTGGAAGGAGCAAGTCATCTGG
GCAACTGTTTACAATCTCTGGGATAATCTCTACCACATCT
GTGAAATGCAGATACCAAAGCCCACTTCAAAGCCATTGTT
ATTTCTGCAACCGATGTCTCTCTCCTTTACCAGGCTGTGA
ATTCCTTGAGGATAGAACACTCTATTTATTTCTGAATCTC
TAGTGTTTCACAGAGTGGTCTAAGCCAAGGAGACTTTTTT
TTTTTTTTGAGACAAGGTTTGCTCTGTCGCCTAGGCTCGA
GTGCAGTGGTGCAATTAGAGCTAACTGCAGCCCAAACTCG
TGGGCTCAAGCACTCTTCCTGCCTCAGCTTCCAGAGTAGC
TGGGACTACAGGCATGTACCACCATGCCCGGCTACTTTTT
AAGTATTTTGTAGAAACAAGGTCTTGCTATATTGCCCAGC
CTGGTTTCGAACCCCTTGCCTCAAATAATCCTCCCGCTTT
AGCCTCCCAAAGCACTGGGATTACAGGTGTGAATCACTGG
ACCGGGACCCAAGGAGGTTTTTTTTTTCTTTGTTTTTTGA
GATAGTCTCACTCTGTTGCCCAGGCTAGAGGGCAGTGGCA
CCATCTCAGCTCACTGCAACCTCTGCCTCCCGGTTCACGC
AATTCTCATGCCTCAGCCTCCTGAGTAGCTGGGATTACAG
GTGCATGCCACCACGCCCAGCTAATTTTTGTATTTTTAAT
AGAAACGGGGTTTTACCATGTTGGCCAGACTGGTCTTGAA
CTCCTGACCTCAGGTGATCCACCTGCCTCGGCCTCTCAAA
GTGCTGGGATTACAGGCGTGAGCCACCGTGCCTGGCTCCC
AAAAGTTTTAATAAATGTCTCTTAACTTTTAAAAAGTTTT
AAAATTTAGGTAATGTTTGTTAAGTTCATCGCCTTTTGCC
TAACATCTATCTGTTAGAATAAGTGACACCAGAATTCCCA
AACTCTAATGGCATTTTGGGAAGATAGGTAGTTCTCCATA
CACAGAAAGGGTTTCATTCACTTGTGTGCCCCACGGAACC
ATTCCTCCTTTTAGTAAGAAACCTTTGGCTCCTGGTCACA
GCCCTCACAGTGACACAGAGAAGGCAGGTGATGCCTGCTT
CTACCCTCAGGGAAAGATGACATAACAACAGCTTACACTG
TGTAGTGCTTTCTACATGACCAGGAAATTATTCTTCTTCT
TCCTCTCCTCTTCTTCCTCCTCTTTCTCTACCTCTTCTTC
CTCTCCTTCCTCTTCTTCCTCTTTTTTCCTCTTCTTCTCT
TCTCCTTCCTCTTTTTTTTTTTTGTTTGAGATAGAGTCTT
GCTCTGTTGCTTAAGCTGGAGTGCAGTGGCACAATCTCGG
CTCACCACAACCTCCGCCTCCCAGGTTCAAGTGATTCTCC
TGCCTCAGCCTCCTGGGTAGCTGGGATTACAGGCATGCAC
CACCATGCCTGGCTAATTTTTGTATTTTTAGTAGAGACAG
CATTTCACTATGTTGGCCAGGCTGCTCTCGAATTCCTGAC
CTCATGAGCTGCTCACCTTGACCTCCCAAAGTGCTAGGAT
TACAGGCGTGAGCCACCGTGCCTGGGCTTTGTGTGCTTTT
CATATACTAATTCATTTAATCCACACTCATCCTATGATCA
CCCCATTTTGCACGTGGGGAAACTGAGGCAGAGAGAAGCC
ATGCTATGTGGCTAAGGTCATACAACTAGGATGTGGTGGT
GCCAGGATTCAGGCTGAGGCAGCCTGGCACAGGACTGCCT
CTATTGCTTGTAAATCTCAACCTTGTCTCACCCCCACTCT
TCTTCTTCTACAGAGAAGCCAGGCAGTAAATTCCATTATC
AAGTGGAACATTGGCCAGAGGTGTGGAATCACAGGTGGCT
GAAGGCACCCACTCAAGCCATCTGCCCAAGGCAGGAAACA
GTACTGAGCCCTAACCTCTGGCCCCATCCCCTGTTCTCCG
AGGTGGCCCTCCTACTCTCATCAACTCCAACGTTAAGAAT
CCCAGATTGAGGGCTGGGCATGGTGGCTCATGACTGTAAT
CCCAGCACTTTGGGAGGCCGAGGCACGTGGATCACTTGAG
GCCAGGAGTTCAAGGCCAACCTGGTCAACATGGCAAAACC
CCATCTCCACTAAAAATACAAAAATTGGCCGGGCGCGGTG
GCTCAAGCCTGTAATCCCAGCACTTTGGGAGGCCGAGACG
GGAGAATCACGAGGTCAGGAGTTCGAGACCATCCTGGCTA
AACCGGTGAAACCCCTTCTCTACTAAAAAATACAAAAAAC
TAGCCGGGCGAGGTGGCAGGCACCTGTAGTCCCAGCTACT
CGGGAGGCTGAGGCAGGAGAATGGCGTAAACCCGGGAGGC
GGAGCGTGCAGTGAGCTGAGATCTGGCCACTGCACTACAG
CCTGGGCGACAGAGCGAGATTCCGTCTCAAAAAAAAAAAA
AAAAAATACAAAAATTAACTGGATGTGGTGGCACATGCCT
ATAATCCCAGCTACTTGAGAGGCTGAGGCATGAGAATCGC
TTGAATCCAGATGGCAGAGGTTGTAGTGAGCCAAGATCAT
ACCACTGCACTCCAGCCTAGGCAACAAAGTGAGACTGTGT
CTCAAAAAAAAAAAAAAAAAAATCCCAGATTAGTTCATTC
CCACACCCCAGAATCAGTCCTAGGTCCTGAAAAGCCAAGT
CTGGCCTCAAAGCCAGTGACAGGACTGAGAGGATACCCCT
GGCATCCTGCAATCCAAGGAGAATGGTGTTTGTCTAGCCC
AGAATCATGCTTTGCCACATTCATCTGGCTTCTCTGAGGA
ATGTCTCATCTGCCAGTTACACTTTGCTACTCCACACAGC
AAAAAAGAAAGATCCAAGGAATAGGGTCAGGCCGGGTGCA
GATCTGGCCGCTGCCTCCTCAGGAACCTGGCAAGACGTAC
CAGAGGCAGCGGTGCCCCTGGAATTCCCAAGTGGTTTCCC
AGTCTGGGGAACAAAGCATTTACTACCTCAAGAGGCAGCA
GATTTCACTTTGAGTGACACTGACCCAGTGCCTTTTATCA
TAAATTCTCTTTCCATGTTTACTTTCCCAGCTACGTTTAA
AGCTCCCATGGAGAAAAACTCTGGGTTGAGGTCATTTTAA
AAGTCTTGCAAAATATTTTAAGTAGGATGTTCTTAATACA
TTCTTGCTGATTGAGATCTTATCAAGAGTGAAGAATGCAA
GAAATAAAAGCATATGATCTTCCGCTTTATTTCCAGGAGG
GAGACAGCTGGAATTCCTGCTTGTGGAGAAGTGGGTGGAA
GTGTGCAGAGTGAGGATGTGAAACTTACTTACCTAGCACT
CTGGGTCAGGCCCCTTCTGAATATTCTTTCCTTCTTTTTT
TTTTTTTTTTTTTTTGAGACAGGGTCTCACTCTGTCACCC
AGGCTGGAGTGCAGTGGCGCGATCTCGGCTCACTGCAGCC
TCTGCCTCCTGGGTTCAAACAATTCTCCTGTCTCAGCCTC
CCAAGTAGCTGGGATTACAAGTGTCCACCACCACACTCGG
CTAATTTTTGTATTTTTAGTAGAGACGGGGCTTCACCATG
TTGGCCAGGCTGGTCTCAAACTCCTGGCCTCAAGTGATTC
ACCCGCCTTGGCCTCCAAAAGGGCTGGGATTACAGGTATG
AGCCACCGCGCCCGGCCTGAATATTCATTCTTAAATCCTC
ACAACCTTGTGAAACAGGTGTTATCACTATCTCCATTTTA
CAGAAAGGGAAACTGAGGCACAAAGCAGTTAAGGAACGTT
CCCAACTTGACACAGCTTGCAAGCCGTAGAGCTGGGATTT
GAATCCAAGTCTGTGTGATTTTGGAGCCTGTGTGATATTT
CCCTGGTTGTGGAAGATTCCTTCTCCCCAGGAACCCAGGA
CTCAGCCAATCCCTCCTCCAGGGAAAACATGAGGACATTA
AAACATTTTATTGTTCTCGAAGAAAAAAAAAAAAACTTGG
CAAATTTTAATAGAATGACTAATGGACAACTGTCTTTCCC
CCAAGTAGCTGAGACCTTAAGAAGCTGAGAGGAATAAAAG
ATTACATCCTAGCCGCCTCTGAGACGCTGAGCTACTAGGA
GTGGGGTCTAAGTCAGAGTCAAGTTTGTATCCTGGGTACT
GAAAACAGAGCCCGGCACAGAGTCTGGAACCATCTGGTGG
ATAATGAGTAAATTAGGGAGGGAGGAGCTCTGGAGAAGAC
AGCAAGATGAGGAACTGGGCTAGAAGTTTCTAGCCCAGAA
AGGGGCAAGCAGGAGTGCTGACCACACGCAGGAGGGCAGC
GGGGATCCTCCCAGCCACGCCCTGTCCATGCTTCAGCTCT
CCATGTTTGCGTCACATCGCCAGGAAGGGCCCATGGGTGC
AGGAGCAAGGGTTGATGCTTGGCATTGAGAACACACCTCA
GGATCTGGAAGCTTGGGTGATTCAAGGGAGAGGCTACAAA
ATCTCCTTCCTTAGAGAAGAGGCTGGGTCAGATTATTGAT
CTCTGGATTTCAGTTACTCAGGGCCGCCCACTGAGTAATA
TCTAGTGCCCCCAAGGGGCACTGAGAGAAGGAAAAAGAAG
CAGGAGGAAGGGAGAGGCGAAAGCAAGGGAGGAAGTGGAA
GTGGCCATGTGGCACCTGCAATCTCATCAGAGCTACCCTT
GGCCCCACCCGTCCTGTCTGGGAGAATTGGCACACACTCG
CCTGGAGTCTGGGCACTGACCATCAGCAATAACGCCAGCC
ACCGGGCCTCCACAGCTAGGGTGGGAGCAGGGCCCCGGCG
CCCAATGATGCCTTTAGTTGGCAGATGGCAGGAGGTTCTG
AGGGTCCAGAAGAGGGGCTGGGTGATGGCAGGGGGCACTT
GGTGGGGTGGGGGACAGTGACTTTTGCCCAACTCCCAGGT
GCCTACTGGCTGCCTGTCAGACAATGCTTTTAGGTGACCA
GAAGGCAAAGATTTCCCAGTCCCTGGAAACCAGATGCCCA
TTCTCCATGCAAACAACTGAGGTGGGATGTCCGTGCCAGC
GCTGACACCTGCCCAGAGGCAGCTGCTCAGGTAGGCTGAC
CTGGGTTGGAACTGACAGTCCACCTTACTCCCTGTGTGGC
CACGCAGGTTACCTAACCGTAGAGCCTCTGTGGCCCTCCC
TGGGACTAGGATGACAGTCCCTCTCACAGCAACACAGGAG
AGCAGGTGCTTCCCTTCCCCCTTCCCACCACACCTGCTGC
TGCTCTACTACCACACGGGAGACCCTTCCTCTCCCTGCCC
CAGCATCGTCCTCATAGGGACTGACATCTCCTATTAGACC
CTCTGAGCCTTTAAAAACACAGGCCAGTGGCTTCCCATCT
CAGAATAAAATCCAGAACCCCCACCACAGCCCACAAGCCC
CCGCAAGAGTGAGCGGTTCTCAACCCTGGCTACATGTTAG
GGTCATCTGAATCAATCTGAGCTGGGGCTGGATGGCAGCG
CATCTTAAACACTTCCCAGGTGGATCTAATGGGCAGAGCC
ACTGCCCCACGTGATCCAGCCCTCCTGCCATGCTGCCTGG
CTCACTCTGCCCTGGCCTCACTGCCTCTCACTCGTTCTCA
AGCATGTTCACCTCAGGGCCTTTGTTGGAATACTCTGTCC
CTGACAGTCCACCTGGCCCCCTTACACAACTTAGCTCACT
TTTTTTTTTTTTTTTTTTGTACAGGGTCTTACTCTATTGC
CCAGGCTGGACGGTAGTGGCATGATCACTGCTCACTGCAG
CTCGACCTGGGTTCAGGTGATCCTCCTACCTCAGCCTCCT
GAGTAGCTGAGACTACAGGCATAAGCCATCATGCCCAGCT
AATTTTTTTTTTTTAATAGAGATAGGGTCTCGATATGTTG
CCCAGGCTGATCTCAAACTCTTGGGCTCAAGCGATCTGCC
TGCCTTGGCTTCCCAAAGTGCCGGAATTACAGGTGTGAGC
CACCATGCCCAGCCCATAGCTCACTTCCGATGGAGAGGTC
CCTCCCTGACCAGGCAGTTCCCCACCCTATGCTATCACAT
TCTTCCCCCTCAACCCTGCCCCTGCTTTATTTTGTCTCAT
CACACTTATGACCCCCTTGATATGCCTGTTGATTTGGATA
TAACCTCCACTGGAACATAAGCTCTATGAGAATAGGGGTT
GTCCATCTTGTTCACAGATGTATGTCAGTGCCTAGCACAG
CACTGGATGCACAGCAGGTTCTTGATAAAACCTGTTGTAA
TCAAGGCCATCTCTGCCAGCAGGTCTGAGCTTCTGGAAGG
TGGGGGTGGAATGTCATGTATCTTGATGTCCTGGCATCTA
CCACAGGGCGAGGCATGGAGGCGGCTGTGGCCAATTCATG
GTGCTGATGGTTTGCTTCTGGAGATAAAGGGGCTCAATGG
GGGTGCTGTAGAGTGTCACGGCCAAAAGCAAGGGTCTGAG
CAGAGATAGAGGTGGGGAGATGGCCCAAAGGAGGCTGGGA
TGCTTCAAGGAGGGAGGAAAGGAGCAGGCCTGCAACAGTG
CCTGACACTTGGCTGGCCCAGGGGGCCTAGCAGGGTAGAG
GAGTGGTAGCCTATTAGACATCAGCCCTGACCACTGGACC
CAGACAGTAGGGGAACGGTGAGTGGGAGCCCACAGGAGGG
TGAGGCAGGGGACAGCCAGCTCCAGATCCCACCGGGGTAT
AGGATGATGTGGGCAGTGCCAAGCATGGGAGCTGATATCA
CCCCCACCCTGTAGAGTTCAGCAAATAGGACATTTTGTCT
GAAGCTGCAGGGCTGCTGCATGCCTCAAATGCCCCTGCCA
AGTTGCCATGGTGGAGGGGAAGGCATCTGCACCCTGGATA
TTCCTGACCTGTCCCAGAAGCAGGCAGATGGCAAAAGTGA
GGCCAGAGGGGGAAATGACTTGCAAAGGGCTGCTTTGGGC
CGGGAATTCCTGCAGAATGGGGCAGGCTCCTGTTTTTGAG
AGTCACTAGCATAAGGAAATGATTGCAGGGGTGCCCAGGA
AACCGACACTCCAGGACATTGGGTTGTGTTGTAGCTCAGC
CTGGTCCCTGGGAACCCAGTAGCAGCTCATGGCCAAAATC
ACTCAGCCCCTCTTCATGCCCGAACCCAGCTTCCTTCTCC
GGAGCCATCACTTTTTGAGCACCAACCATATCCAAGGCCT
GGTGTGGGCCTGTCCAGCTGAGTTCCACAACCCCAGGCTG
GCCCGCATCCCCAGCCCTGGCAGCTTTCTAAGGCAGAAGC
TCAGAGTGCCTGATGTCAGAAGTGTGTGTGCCTCCACCGC
AGGGCCACAGCTGCAGCAGCAAGAATGGCTGCCCCCAGCG
ACTCCTAAAGATGCAGCCTCGCCGGGCCACCTCTGCCTGC
CACAAGGATGGCCTTGCAAAGTGCTCCTTAAGGCAGCATC
TGCCCATGTCCTTCCTTGTGTGTTTTCCTCCCTCCAGGGC
CTCTGCACTGTCTCCACCTAACCCTCCTCACGCCTGCCAC
TCCTTGAAGACCACAGGGCTGGGGGGCAGACATCTGGGAT
TCTAATTTGGTATGTGACCCCAGGCTACCCCTGGGAGGCT
CATGTCCTCATCTGCAAAGTGGGGAGAAAGGGGGGTTTCC
ACGAGGATTCAGTGAGATAATGCCTGGGCACAGGGCTGCC
TGGCACCCAGCAGGGAGCTTAATAAATGTCTGGTTTCCAA
TTCCCACCACTGCATTTCCCAGCCCTTCTCCTCCCCTCAA
GCACTAATTGTCTGAGTTACAATCCTACTTTGGTGTCTGG
CTGCCTACAAGCAAAGTGAGGAGGTCTCGTTGGGTAGAAC
TGGTGCTGGGCTGAGAATGGAGCCCTGGCCCGCCCCTTAT
TTCCAGAGCCTTGGGAGACATCATCAGCCTCAGCATGAGC
TTCCTCCTCTGGAAAGCAGCCACCCTCTCCAGTAACTGCA
AACCATGCCGGCAAACTGCAAAGTGCTTAAGGCCAGGCAT
GAGGACAGGTCACGAGGCAGGGATTGGGGCCTGGTATTCT
CAGAGTGGTCTCGGGAAGAACAAACCTGGACACTGAATTG
GACAACAGCAGGATTCTGAGCACTTTGGGAGCTGTGTGTG
ATGTGGGCAGGGGTTGCGTCCAGATCAAAGATGGGGAGGT
GGTCTAGGCAACAGCAGGAGGTGTATTCGAGGTCTGCAGT
AATGCTTGCAGGGCCTGAATTACAGCAAGGCTCACACCCT
CATCCTGCTGCCCTGGTCTTGGCCATCTCCCATGTCAACC
CCATCTTGATCCTGCCTCCTCCCTCCCCAGAAGCCAGGGG
GCCATTTGGTGCTGGGAACACAGGCATCATCTGCACGGCC
AGACCCCAGACCCCTGCCCAGGAGTCCTTCTTTGCTCTCC
TGGCCAGCCCCACCCCACAGGCACCAACTTGGACCAATGC
CAGGCCACAGGTCAGACTCCCAGGCCTGGGGCTCCTCTGC
CTACCCACAACCACCAGTGATGCTCCTCAGCAAAAGCCAA
CTTCTCGCTCCAAACGCAGCAGCACCCAGGATACAGCAGG
GGGAATGCTAGGCACCTGTCCCACAGCCTGGGGTGAGGCG
GAGGTCAGAGATACACACAAATCAAACTCTCTCCTCATTT
TATATATATATATACAACACACACACACACACACACACAC
ACACACATGCACACAACCACGCCCCACCCACACTCATTAG
GCCTGGAGAGGGGCCTTCGGTTCTCCATCTTTGGCATCAA
TCTATCAAAATCAGCTTTTCTGTATGAGACCGCTCACTCC
TTTCTGTACAACATGAATTAAATATATTATCCATCTCTGC
GCTGAGTCACAGGATGTTCACAGTACCGTGGGGGGGAGTG
GAGGGTGGGGGCCTGAGGTGGGCAGGGCAGGGGCCCTGGG
TAGAAAGGTGAGGCTAGCCTCCCCTTGGCCTGTGCCATTC
AGGATCAGTCCAGTGTTGAGGACACCTGGGGGATACAGAG
GCGAGCCTTCTTCAGGGGCCCTGGCCCCCCAGGCTCCCGG
CCCCCCGAGGCAAGTGTCTCAGCATCACAGCCTGCTCCTG
GTCCACATTCCTCTACCTCAGATGGTGGCATCTATACCTC
TCCCTGTCGTGGCTGCCCTCTGGGGTGGCAGGGGCTCGGG
AAAGCTGGTATTGGGATCAGGTGGACACGAGCCACAAGGG
CCGGGAAGGAGGGATGGGGAGGCTGTGCGACCCTCCGGGA
GCTGAGGTCAGCCCGGTACCAGCGTCAGGGTGACTCTGCA
TATCTGGGTGCTGTCCCCAGGACCCTGACCAGGCCTGGCT
AATCAGAGCCCCAGGATGATAAGATAAGCAGAAGCCACCT
GGGGAAGGGGTGGACAGGCAGGAGCCGGTCACAGCTCCAA
GGTCAGTGAGCACGCTACCAACCCGCCAATTTAAGGCAAC
TCCATTCAGACTGGTGAGCTGGGTGGGGGCTGGCTGAGGT
GGCAGGCATGCAACTGGCGGACCCAGGCCACCTCTGGACA
TAGCTGGGCATCCAAGCATGCCGGCGCTGCTCAGCCACGG
TTCAAGCCAGAGGGTGTCGGGGGAATGAGGGTGGGGTAGG
GCTGATGGAAAGAAAGGGGACTACTACTCCTTTTGTTGCT
GTGGGACACCTGCCAGGTAGGGCAGGCTTTGGCACACATG
TGGTTACCTAGGATTCCAGGGTCCCAGAGAGCATGCCATG
TCTCTTCTTGCTCTCAGAAGGGAAAAAGATGAAACATCTG
TGGGCTCCAAGGGACCAGAAAAGGGGACTACCAAACTGGC
CCTAGGCAGGCCCCTGGGGGAGGAGGGTAAAGCCTGTATC
CAGGGCACAGTGCCCATCCTGGCGCCTTAATTCTCTCGCC
CATGTGCATCCCACGCAGGTGCCCAAACACTTCAGGGTGG
GAGAGGGTACAAGGTCCCCCTCTCTCTCATGTCTTCTCAG
GGAAGCAGCTCATGCCAGCCCCAACGTGGGTAATGGAGGG
GTTGGTATGCAGGTGAGGACTACTGGGGAGGCACGTGGGA
AGCACAGAGAAGAAACAGCCGTGGCCAGCAGGGCTGCCAA
ACGGTCTTCTGGGCTGGCTGTCAGCCCTCGTTCTTCAGTC
TTCCAAGGGCCACACAGGTTCCGTCCTACCCGAATTTGTG
GTCCATGTGATCTCTTGTCCTTTGGGCCACGGCAGGGTGG
GCGCGGCTCAGAAGATGCTCTGCCGCCTGTTCTTCCCTCG
TCCTGGAGAATGGAGGAGGTGGGGCTGCAGCGAAGAGGCT
GGGCCAAGGCATACCCTAGACCAGCAGGGACAGTCACTGT
CCCCAGAGCTGCTCTGACAGAGCAAGCAAGGGCATGCACG
CAGGAGCGGGTCCGACCTGGTGTCAAATCCCATCTCTGCT
ACTTACTAGCTGCATGTCTTGTGATTTAACCTCCCAGAGC
CTCAGTTTCATTGACTATGAAATGGGGAACAGTAGTAGTA
CCAACTTCAAGGGGTGTTTTAAGGATTAAAGGACAGGATG
CATGGGAAGCATTTGTCAATGTCCAAGGCCATTGACTGTT
CTAGGAACAAAGGACCGTTCTCCCAGGATGGAATCTGATT
AGAGAGCTCAGAGTTTGCAAAGAGAATGCACCAGAGACAG
CATGCCTCTTTGCCAGGGCTACTGTCAAACACAATGTCCT
GTCTGGGGTGAGGGTTGAAGAGGGAAGAGCTGGACGAGGA
AGCCTAGGCAGGAGAAACCAACCCCTTCTCTGCTCCCTGA
AGACTCCAAAGGGAAGAAAGTGGCGGAGGGACCATGGGAT
TCCCCACTGGGGAGGGGTAGCCTGTCCTGGCTTCCACTAA
CAAGGGAAGGGCTCCAGGAGAGCACAAGCCCCTACCTGGC
TGCTGGAAGGCCAAGCCTCGGTAGCCTGGGTCCTTCTGGA
GCTGGATCTCTTTCAGGGAGAAGATGGAGGCAGCTGGGGG
AGAGGACATGGTGGAGAGAGAGCTGGGTGGAGCGGGACCA
ACTGAGCCCTGGAGGCAGCGTCTCATTTCCACTGTTTGCC
CCCTCAGTTTGCAGTGAGAACCCCAGCTGGGAGGCCAGGT
GCCCAGGGCTGCTCAGCATGGCCTGGGGCTTCTGGCCTCT
TTGTTCTGGTTCTTCTACCCACACTCACCACCCCCTTTCC
TTGGTTCTGGGTGGCCCTGCTCCCTGCCCAGACAACACTC
ACTGTCTTCAAGCTGGTGCACACGCTCTCCCAAAGATCGG
AAGTAGGGGTGACTCAGGGCAGCCTCTGCTGACATGCGAC
TCTTGGATTCATACTGAAAGGCACAGGGTGGGGCTATTGG
GCCCTGGCTGGGGGGCTGCAGGGAACCCTCTGAGCAGCAG
GACTCTTGTGCTGGTTAGAGCACCAAGGTGGGTGGGGCTT
GAGACTAACAGGAGAAGCCCTAGGTCAGCCTCCAGCCCCT
ACCACAAATCCAACCTCAAGCCATCTCAAGACTCAGGGGA
AGGCTCCTTGGTCTCCAGCCACCAGAAAAAACCAGAAATG
AAACTTGAGGACAGTGACCTTCTCTTGAGATAGAAATACA
GATGCAAACCAACCATGATTAGAAGGAGAACATAGTGTTG
TGCCGATAACGACCCTTCATCGTGTGCCTTAGAAGACAGG
CACCACACTAAGTGTGTCCTGTCATCTCAATGTATCCTCA
CTGCCAGCTTATAAAATAGGAATTAATCCCACTTTGCAGT
GGAGGAAACGGAGACATGGAGGAGCTCTGTAACTTGCCCA
GAGCTACACAGCTAGTAACGGTTTGGGCTCGCAGTGCAGA
GACTCCAGAGGATGTGTATGGAGGCCAGCGCTCCCCTGGG
CCTTGGGGTGGAGAGTACAGGGAAGATGTTTCAAAGACGT
GTGAACACACGAGCCACAGAAGTTGGGACGTAGGCCTAGC
ATGGGGCACGGGGACTTCGGCTCTTTGGCTGCCTCTCCCT
GGGCCCCGCCGGGAGGTCACTCACCGGGAGCAGGCTGCTT
AGGAGGTGGATGCCATCCGTATCCAACCTGCAAGGAGAAG
GCGCGGACACAGGCTGTGCCTGAGCGGGGGTGGGAGAGCC
AGGGCTACAGCAGGAGGGGCGGTGCGGGCGCCGGGGCTAC
CTGGGCGCGTGGTTGATGAGCGGCTGCGGGAGGTAGCGGG
GGAAGCTGTAGGTGCGGAACTCGGAGAAGGCGGTCACGCC
CGGCCACGTCTCTTCTGTGGGGGTCCCTGGGGAGACGAGA
GAAGGTGGGGAGGGCCTGAGTGAGGCCCAGGGCCAAGGCC
GACTTGAAAGGAACGCAACGTAGCAGGTGGGAGCAAAGAT
GGCCGAGGCCACAGGGGGGTCCCCGCCCGGGAGAGAACTA
GGCGAGCCGCTCCTCCCGTCCCGCTGGGCGCCTGGGCTGG
ACGGAGTTCCGGCGCCCCCTGGTGGTGAGAGGGGCGGAGC
AGCGGGAGACTGACCGAGGAGGCGGAAGATGAGGTGCAGC
TCCTCCTTGACTGTGGAGCCCGGGAAGAGGGGCCTCCCTG
TGGCCATCTCGTAGTGGATGCAGCCCACGCCCCTGCGGGG
AGCAAGGGGCAGGGGCGGCATCAGGCAGGGGCGGCCGCCC
TTCCTAGGGCTGCTCCACCAGGGCACCAACGACGACCTGC
CACAGCTGGCTGCAGGGGTCGTGGCTCTGGCGGCGGAGGG
GTGGCCCAGGGCAGTGGAGGCTCCTAGAACTGCCCAGCCC
CCACTACAGCCCCTCTCTGGGGGCTTCCCTGGGCTCGGGA
AAAGCTGCGACCTCTCCCCTTTCGCTCTGTGAGGTTTGGG
TCTGTGCAGCCAGCGCCCATGTGGCAATTCTCTCAGCAGT
GTTGTCTCAAACTCTCTCCACTGTGTGCCCCACTGGAAGA
GAGAAGTACATAAATCCGTTCTCCGGGGGAACCTCGGGGC
GGAGTCACAGCAGCCATTCATCACCACTGGCGGTTCGGCT
TGCAATTTGGGCTGATTTTTCATTTTACACCAAATCATAC
GCTTGTTCATTTTAACATAAAAATAGTACTTCTCTTTCAA
AATTTTCACTGGGACTGATGCTTGGGGAAGATTCATCGTA
TTTACTATAGGGGCCCTCCTGGACTCTCTGGGTCTCTGGT
AACCTCCCACAGGCCCCTGGGGGAGGGTCTATTTAAGCCA
GGGAAACCCTAACCGATTATATTTCAGACTTAATTTTTTA
ACATCTAGTTCAGCAGGATGTCACATGGCTTTTAGGCAAA
GGAAGTTAGGAAGTTCTTCCCCGAGGCCCTTGGGGCAGCA
AGAGAGTCTGGAGGTGTGGCCAGGCCTGTCCTCCCCTCCT
CGGTCCCGACAGCGCTCACTCACCACATATCAATGGGGGT
GGAGTACTCTGTGGATCCCAGCAGCACATCGGGGGGCCTG
TACCACAGGGTCACCACCTCATTGGAGTAGGTCTTTGTGG
GCACTGACTTGGCCCTGGCCAGTCCTGGGGGCAGACATGT
CACTGGACCTCTGTCCACAGGTGCTGTGGGGTTGACTGCT
ATGCCCTCCCCCACTGCACCCACACCTTGAGGCACCCCAG
TGGCATCAGACCCCGGCCCTAGCCCCAGCCTCACCGAAGT
CGGCCAGCTTCAGCTCCCCCTTCTCGTTGATGAGCAGGTT
CTGGGGCTTCAGGTCCCGGTGCAGGATCTTGCGGTGGTGA
CAGTAGGCGAGGCCCCGGAGCAACTGGAACATGAAAATCT
GGGAGAGGGGGAAGAGAAATGTGAGGTGGAAGGTGGTCCT
AAGCCTCTGCTCCAAGACTGGGACCGGGATGGGGGCAGGG
GTTTGGCAGTGAGGTCAGCACAAGCCCCTCATTCTCCTGC
CCACCCTGCAGCCCCCATCCTGGGCCCAACCCACACCAGG
GAGTCCCATCCAGAGGGGAGGACACCAGGGATGCAGAAGA
GGCAGTGAGTGTGGGGGAGGCCAGAGAAGTCTCAGTCAGG
AGCACGGGGGTCAGGATGCCTGCCTATGTGGAGACATATG
TGCTTGATCTTTTTTTTTTTTTTTTTTCTTTTTGAGACAG
CGTTTTACTCTGTCACCCAGGCTGGAATGCAGTGGCGTGA
TCATGGCTCACTGCGGCCTCAACCTCCCGGGTTCAAGTGG
TCCTCCTGCCTCAGCCTCTCAAGCAGCTGGGACTATGGGT
GCACGCTACTGTGCCAGGCTAATTTTTCAATTTTTAGTAG
AGATGAGGTCTTGCCATGTTGCCCAGGCTGGTCTCAAACT
CCTGGGTTCAAGCCATCTTCCTGCCCTGGCCTCCCAGTGC
TGGGATTGCAGGCATGGGCCAACACGCCCAGCCTTGATTC
TTTAACAAACACCAGAAGAGGTCATTCATAACCCCCAGTT
TCCCCAGAAGCCTCCCTGCATTCTGGCAGGTAGCTCACAC
TCCCATTTGACAGATGGGGAAACTGATGTTCAGAGTTGGG
AGTGGATTTTTTTTTTTTTTTTTTTTGAGACGGAGTCTGG
CTCTGTCGCCCAGGCTGGAGTGCAGTGGCCGGATCTCAGC
TCACTGCAAGCTCCGCCTCCCGGGTTTACGCCATTCTCCT
GCCTCAGCCTCCGGAGTAGCTGGGACCACAGGCGCCCGCC
ACCTCGCCCGGCTAGTTTTTTGTATTTTTTAGTAGAGACG
GGGTTTCACCGTGTTAGCCAGGATGGTCTCGATCTCCTGA
CCTTGTGATCCGCCCGTCTCAGCCTCCCAAAGTGCTGGGA
TTACAGGCTTGAGCCACCGTGCCCGGCTGGGAGTGGATTT
TATACCAACAGCTAGACAGTGGCAGAGAGTGTGTGTCTGT
TCCTGGGGTAAAGTGCTCAACCCAGTTCCTAGACTCGTTG
ATGGCACTGCCCTCTCTCTCTTTCCCAGGTGAGAAGGTCT
GAGCCACCCCAGCAGCCGGATCCCTGGAGGTGAGAGTGGG
TCCCCGCACTGGGCTACTGAACAGGTGGCTGCCAAGATGG
GGGGACCCTGCCCCTGAGGCCTCACCTTGACGTTGTGCAT
GCTCATGAGGTTCCCACAGTGATCCAGATACTGCTTCAGG
TCACTGTCCTGGAACACAGAGCGTGACTCAGTCCTGCCCC
ATGGCCAGAAGCCCGGACACAGGCTGAGGAGAGGAAGCCC
CTCCCTGGGAAGGGCCCACGCCCACTAGTGGGACAGGTCC
CTGGCTTGAGCCACCCCTAAGCCTGAGCTCTTGGCCCACT
CCTGCACGGGAACATCTGAGAACCTGATTCCAGAACAAGG
CCTGGTTCGCCCTCATCCCACCTCTCCCACTTCCTCAGCT
TCCCACTCCCCTACCCACACCCTGGTTCTACCACAAGAGG
GAGAGGCTGCCAGCCCCAGCCCGACTCTCACCAGGTACTC
AAACACCAGGGTGAGGGACCGATCTGTGTGGATGAGGTCA
TGCAGGGTCACAATATTGGCGTGCTTCAGGTTCTTCAGCA
GAGACACTGCGGGGAGACAGGCCTGCCTGGGTCCCCAGGA
CGCCATGTGTCCCCATACCCTCTTTTCTTGGGGTCAGCTC
CAGGAGTCCCACTCCAGCAATGACCCTCCACCCCCAGCTC
CTACCAGGGCGCAGGCTGGTGAACCCCTCCTCCTGAAGCC
CCAGGGGGAGTGTGGGAGCCTAGGACGCTGTACCCTCTCG
GATGGCAGTGCAGGGCGCTCCCTCCTCATGCTCCAGCCGG
ATCTCTTTCAGGGCCACGAGGTTCTCCGTCAGTTTGCTGC
GCCCTTTGAAGACTGTGGCATAGGTGCCCTGGGATGGAGG
GCCGCAGCAGTCCCAGGCACATTCAGGTGCTGCTGGCCTC
TGCCCAGTGTCTCCCCATTTGTGCCTCTGCCTGGGCTATG
ACTGGGGCCTGAGTGCCCTTCCTCCCTTCACTGACATGCT
GTTTCCTCCAAAGCCTACTTCCTCCAGGAAGCATCCCTAA
TGACCCCCAGTTGGAGTGAATCCGTCCTTCCTCTAAGCCC
CAGCACGCCGTGTGCCCCTCTATGATAACACCAGGTTTTT
TCTTCCCTATATGATGCTGATGTTTACACAGAGGTCACCT
CTTTGGGCTCCTGGAGGGAAAGGGCTGTGTGTTGCCCTCT
CTGTAAACCTTCACCCACCCCAGGCCTCTGCACAGTGACA
ACAGAAATACTTAAGTGATATAGCACTTCCTATGTGCCAG
GCATTGTCTGCGTGCTGTACATAACCTGCCCAATCCTCGC
AATAACCTTATGTGATAGGACAGTTACTATCTCATTGGAC
AGAGGAAGAAACTGAGGCACACAGAGAGGTCATGTAACTC
ACCAAAGGTCACAGAGCTAGTAAATGGCGGAGGTAGGTTT
TGAACCCAGGCAAGAAGGACTTGAAGAAAAAAAAAAAAAG
ACTGGATTCTGCCCAGGGCCATGGCTACTCTATCCTCACG
CCCTCCTTCAGGATCTGAGCCCATTTCAACCCCTGCCAAA
GGCTGGGCCAGAGTGCACGGCCAAGACTGTGCACCTCTAT
GGGGCAGGGGCCATGAGAGGGCCAACCAGAGAGGGCCGAC
CAGGGAGGTCTGCCCCTCCTCCAAGCCATCCTGCCTGGCT
ATTTGGAGAAGACCATACCCAGCCTCTTACCTCTCCCAGT
TTGTCCAGTTTCACGTAAGTTTCCAGTTTCCCAAAGCCAA
TGTCTGACTGCGAGGGAGAGACACAGAATGCCATGAGCTT
GAAGCCCTTAGCAGCTCCACAGACATGACACCTCCCCCAA
CTCCAGCCTCTGGGAGGGAAGGGATGAGACCCCATGGTGG
AAGGGGCTCGTTTTCCCTTTATCCCTGTGATAAAGGACAG
AGCTCATGGAAGTGTGAGTTTCTTCCTCTCAGGACAGCCG
AGAGTGTGGAGCCCAGGGCTGTGGCACCTGGGATTGTTGC
ACATCTTGGCTACCTGTGTCTCCGACTGAGACCACAAGCT
CCTCCAGAGTGAACGCTGCCTTTTTTCCCGTTTTACCTTG
AGTGTCCAGTTCAGAACCCACCTACCTGACGGTGTGTCTC
ATCAGCACACTTCTAGCTCAGGTGTATCCAACCCTTAACA
AGACGGATTCCCGGACCCCCTAGCCGGAGAGGCTGATTCT
ATAGGCATCTGGAGGGGTCTTAGAGTCTGTGTTTTGTAAG
ATGTCCCAAACAGCTCTGATAGGCAGCTAGGACTGGAAGG
CACATGCCAGCTGGCCTATTGATCTTAACCATGTGGAGAT
CGTGGGACCTGGTGTGGGCTTAGAGTCCCATTCTAGCCCA
AGTGGGACCCATCTAGGAAATGGATGATGTAGGAGGACGA
TCTAGTTGAATGCACTCAAGCCAGCAGGTGGCGCCAGAGG
CCCAGGAATCTTCCTGGAAACACCATATAGGACTCAGCTG
GGACTGATATGCCTGTGCTGGGAAGGGCATATCACCCCAC
CTGTGTCCTCTGACCCTCTTGGGACTCACCAGGGAGGCCC
GGCGGGACATGCGGCTGGGCGGCTTGGGCAGATCTGGGCT
CTCCATCTGTAGCTTCTGTAGGAATTCCTGGGGCAGGCGG
ATATCCATGGGCAGAGAGAGCCTCTTGCTGACGTCCTGTG
GTGACAGGGATGAGATGGGGACACCACTGTTGGCTTCAGG
GTAGCTAGGGCTGTGGGGCCCCAGACGCTCACTCTGGACC
TAGCGTTCCCTGCAGAACAACCATTCAGAGCCCAATCACA
GGCTGTGACCCCAAGCTCACAGCTGCTCCCAGTGTGTGCT
CAAGACATACACATGAACACCCGGGGCTGCTGTGTGACCT
TAGCACAACCAGGTCACTCTCCGCCTCTCTGGGCCACAGT
ATCACCATCTGTGCAACATCAATCTCATGCCCTTACAGGC
ACTGATTCTGTAAGTATATTTTTTCATATATTTGGGCCTA
TGTGTGTGGATCAAATAGTCAAATTGTCTAGCCCTTGCTA
AGTTCAGGAATGTTCTAAGCACTTGGCATAGATTAACCCA
TTTAATCCATGATGACCATTTTAAAGACAAGGAGACCATG
GTGCACAGAGGTTGAGTAACTTGCTCAAAGTCACAGAGCT
AATGAATGGCAGAGCTGGAATTTGAACTCACAAAGTCTGG
CTGTAAGGCAGCTGCCCTCCTGTGCACACCCCTGTGCGTG
CATCCTGCCACCTTCCGGGGCAGAGCTCCAGAGGCCCTCA
CCTCCATGGAGAAGCGGCGCTGGTTCTGCCGCCGCTGGAA
CTGCACGCCAGGGGACAGCTGCCCCAGCTCCTCCCCGCTG
TCCGTTGGGGAGAAGGTGCTGCACTCCTGCGGGGGGTCTC
TGCCAAGAGGCCCGAGCTGCAAGTCTAAGAGGGACAGGCA
TCAGCTCCCCTCCCTGCCTCTCTGCCCTGAGGGAGAGGAG
GGTAGCCCCCCCTCCCCCAGCCCTGTGCTCCTCTCCTAAG
GCCAGTGGGAGGGGTGGGCAGGGAGGGGAAGGAGGTGCCT
GGGGAGTGTCTGGTAAGTAGGAGAGGTGCTGGGTGGACCC
AGACCTCTCACCCTCGTTCCGCCGGTTGTGGAGCTGGTTG
AATTGCTCTGTGAATTCAGCCAAGGATTCTTCGATGGTCT
CAGTGCGGGGCACTGACAGGGAGAAACGGCGCTTAAAGTT
CTTCATCTTGTTCATGATCATGAGGGACCGGGCAGCCAGG
TCCTGAGATGGGAGGTGTGAGAAGAGCAGGTGAAATGAAC
AAGGCATACCAGTCTGGGTCTCCACCAACTGGGAATTCAG
CTGTCTCTTTCCATCAAGTTCTGTCGACCTGTATGCCACC
ATCACTGGGAGCCAGGGTTGTGTCTTCTCCAAAGTTTGAC
CCCCCTGAGGGTGGGTGTTCACCCTCTTCTTCCCAGTTAC
CCTCTTCCTCTCAGCACTGCCCCCATCTCCCGCCAACAAC
CCACCCGGCCACACCCCGTGCAGTTCTCTATGGACCACTT
AGTCCAGCAAAGTACTGGTCATAATAGCAGGCATGATGTG
CAAAGAGGATCCTGAAGGCCCCCCAGACCTGAGCCCTTTA
GCTGCTAGAGGTCTAGAGAGTTCTGGGGGAAGGGCTGGGG
TGGCAGGGAGGGTGCCAGAACCGGGCAGTCGTTGGGCCAG
GAGAAATTTACTAACTTGTGTCCAAGGGCTTGAATGTGTC
AACGGCCAGTAAATCTTACTGACCAAGGCCCATAAACTGA
ATGTCAGCTTGGCCAACACCCTTGGGACATGATTGGGTCC
AAACCTCATTTCACCTCTGATACTGACACATGAAGGTCCC
TGCTCTGGCACGCCCCAGGAGGCAAGAGGGGAAAAGGAGG
AGGGAGGGGAAGAGTGCATCAGAGCTGGCCAGCTGCATCT
CCTCTCCAGCTGAAATATGGGAGGTAAAGAACAGTGGAAG
GTCTCAGGGCAAACACAGAGGCTTGCCAGAAATACAGTCG
AGCCCTAGGGAAGATGAGGCCTGATCTCTGCTGGCCTCTT
CCCAGGCCAGAGCCCTCCAGGCAGGCAGGTATCCCCTACT
AAGAACACCATGCAGGAGCAGTGTGAGCTTTCTGCCCACC
CCACGGCCCTGTCCCCAACCATGAAAGCTTTCTTCTTCAG
GCTCTCCAGCTCCTCGTGCCCTCTGGTCTTAGGGGAGGAG
CACAGGGCTGGGGGAGGGGGGCTACCCTCCTCTCCCTCAG
GACAGAGAGGCAGGGAGGGGAGCTGATGCCTGTCCCTCTT
AGACTTGCAGCTCTATCCTCTTGGCAGAGACACCCCCATA
GAGGATGCCCTGCTGGCCACCCAATGAGACCCATGCAACT
GCTTTTTCCTGCAGACCCTCCTTTCTCCCTCCTGCCCTGA
AAACCCAGAGCAGCACTGTCCCACCTCCCCTCCACTTCCC
TTCATGGTTTCCTACATGCTCAGTGCAGCCCCCCGTCATC
CTGCTCTGCACACATTGCCCTTGAGGCCTCACAAGGGCTT
CTGCCCATGCCAGCAAGAAGGCACCAAGGGGTGAGCCCTA
TGATGGGCTGCGCTGCACCCGCTCCCAGCTGTTACCCATG
CATCAGGCACAGCCCACTCCTGGAGGATGCTCTCAGCCCT
GCCACTGGCCAGCACCTGGTTGCCAAGGCGACCAGGCCTT
TCCCGAATCCTCCTGGTTTAAGGGATTATGGATCAGTAAC
ATGTTGGCTTTGCTTAATGATCACATCCTTCTGTCCTCAG
CCAGCCTGCAAAGGGTCCTCTGTCTGGCAGCGCATGCTCC
TGGCTGCCCCCAAACACAGCTCAGTGGTGGCCGTCCAGCC
ACCCTGATCCCAGCCGAGATTCATGGCTGGGTATGAACAG
GCTCTCCTTCATTCCTTCAGCAGGCTGGCACCTCTCAGAG
TGGAGGCCTCGGGTTTGCAGTGCTAGGAAGGTCCATCTCT
GTCAGTGGGCCCTGAAGTCTCACTCAGTTCCACTCAACAA
ACAAACTGGCCGGGCATGGTGGCTCACGCCTATAATCCCA
GCACTTTGGGAGGCTGAGGCAGGTGGATCACTTGAGGTCA
GGAGTTCGAGACCAGCCTGGCCAAACATGGCGAAATCCTG
TCTCTACTAAAAATACAAAAAAAAATTAGTGGGGCGTGGT
GGCACATGCCTGTGATCCCAGTTACTTGGGAGACTGAGGC
AGGAGAATCGCTTGAACCCTGGAGGTGGAGGTTGCAGTGA
GTGGAGATTGCGCCATTGCACTCCAGCCTGGGTGACAGAG
CAAGACTCTGTCTCAAAAAACAAACAAACAAACAAAAAAA
ACTGAACACCTAATATGCGCCAGCATTGTGCCAGGCATGA
GGGTTTCAGAGGCAAGTAAAGGGTGGTCCCTATTCTCAAG
GAACTCAGGGGCTGGTGATGCCTCCTTTGATGAGAAGGTA
GCTGAAAGTGCTTCCTCTTTGGCTTCCTTGGCAAAGCCCA
CCAGCCTTGGACTTTCCTGATTCCCCATCCCTAAACTCCT
TCCTGTCAGTCATCTTCAGCTGCTCCTCCATGGCTCTGTG
CAATGTCTCAGGTCTGCTGTCTGCAGGACTCTTGCAGACA
GGAAGCTTCCAGAGGGCAGCCACCAAGCCTCACACTTGTG
TATAGCATCCAGGCCACTGGAGGCTTTGTGATGGTGGCAG
GAGGTATGGGTCCCAGTGACAAGAGGACCCAGACACTCCT
ACCTGGTGACTCCCATTTCCAAGTAAGATAGGAGAGTGGA
GATGGCCCCCTTTACAGATCAATTATTTTCTTTTTTTTTT
TTTTTTTTTTGAGATGGAGTCTCACTGTCACCCAAGCTGG
AGTGCAGTGGTGTGATCTTGGCTCACTGCAACCTTCCGGG
CTCAGGCAATTATCATGCCTCAGCCTCCCGAGTAGCTGGG
ATTACAGGCCTGCACCACCACACCCAGCTAATTTTTGTGT
TTTCAGTAGAGACAGGGTTTCACCATGTTGGCTAGGCTGG
TCTCGAACTCCTGACCTCAAGTGATCTGCCTGCCTCGACC
TCCCAAAATGCTGGGATTACAGGCATGAGCCACTGCACTC
AGCCAACTATTTTCAAAGACAGCTGAGCATTAGAATCACC
AGGGAGCATTGTAAAAAAATTCAGATTCCTAGGTCTTACC
CTGAGATTCTGGAACTGAGGTTCTGAGAATGGTGTCTGGG
AAAATGCATTTGAAAAAACATCTCCAATGATGTACACCTG
GAGCCGTGACCAGGAAACATCTAAGGTCCAGGTCAGGGAC
AGTTATCTGCCCAGGCTTCCAGACTACCCTCCTGTGCTGA
GGCAGGGGATCTTCAGAGCAGGAGGCCCCCCACAGGAGAG
AAAGTCTCTGTCCTGGAAGCCGGCGCATCTGCACGGCACC
AACCGATGTCCCCGTGCTTTGTCATGGTTGTTCTCTGGGG
GTGGGGAGAGGCGGGCACTTGGCTCCCTGGGGTCTGAGCT
CTGCCAGGAGGGAGACCAGCCACACCCCTTTCTAAAAACA
GGGCTTCCCCATAAAACTGTCCTGCAGTCTGGGATTTATG
GGATGGCCTGTTGGATTTGCAGCTCAGGAATCTACAAGTA
GCAGCCATAAATCTCACACCCTTGCTCTCGATTGTAGGCT
GAGGGGAGGGGAGCTCATTAAAAGCCTCCGGGAAGGAGGC
CCCCCATTTCTGCAAGACAAAGGAGATTCAGCCCTGAGTC
ACACCTGCTCTCCCCAAGGTTCAGTGAGGAGCAAGGAGCC
ACCAGCCTGTGCCTGGGGTGGGGTGAACGCAGGGAGACGG
AGGGAGGGTGAGGCCAGAGGCAGCTGAGTGGAGCAAGAAT
GTGGGGCCAAGCAGTGCAGGCGATGCAGACCAGCTGTTCT
CCACCCGCAGGAGAGGAGCCCGAGAGGAAGTGTCTGTCAG
TAGCAGGAGGGATGGGGGTCAGATGTAGGATGGACTTCCT
GATGGAGGGATGGAGGTCAGATGTAGGATGGACTTCCTGA
TGGAGGGATGGAGGTCAGATGTAGGATGGACTTCCTGATG
GTGACAGGGGAGCAGGCGGTGGGGGTGGTGACCACAGCAG
AGTGGATGTCTCTCTCTGCTGGGGACAATCGGGGCATTGA
ACCCAGCAGGGTCTTGGGTGTGACAGGGCAGACTGGGCAG
TGAATAGTCTGTTGTTCCCTAGGTCAAGACACAAGATGCC
TCTGTCATTTTTCCCTTGGGAGAGTCAGCTCCTCAGATTT
GGGGGTTGAGGGGGAAGGGAGACAGGAAAAAGGCCTGTCA
CCTTAGTGCTGTCTGCCCCTCACCCCCAAGTGGGGACAGA
AGGACTCAGTATGACCAGCCTGAGGCCAGCCCAGGGCCAG
GCACAGCACAGCCTTTGTCCTCAGGCCAAGGAGCCATCTG
GGGCTGTCCCCGTGCAACTGGTGCCAGGGGAAGAGGGCAA
TGGGCATCCAGGGATGCTGGCCTGGCAGTGGGGGGTGGGG
GAAGTTGAAGGAGCAGAGTCCCACTGAGGAGCTGCAGGGT
GGGCAGGCAGACCCCAGCCAGCCTCCCCTCCCACCTCCCT
GCCCAGGTAAGTCATAAAGCTCTCAGCCCGCTCCAGTTGC
TTCCTTCCAGGGACACAGCAGCCGGCCCAGAACTTCCTGC
TGGTGCCAGAGCCATGAGTGGCACAGAAGGAGGAAGGAGG
AGCCAGGCTGGGAGGAAAGCCAGCACTTGCCAGAGGCCAC
TGTGCACCCAGTGAGCAGGGCTGGCCTCCCAGAATGTTAG
CAGGGGAAGATGCTCACACACCCTCCATCCCCATCCCTTG
CCCAGTGAAGATGCTGAGGCTCCAAGAAGGGAAATGACTT
GCTCGAGATCATGCAGCAGTTTCCTGGTTGTTGCGAAGTG
CACAAACGTGACCATATTGCTCCTTTCTTCTCCTGCCTGG
AGCCCTCCCTGCCCTTGCCCCTTCCCTGTGGCCTAGGCTT
GACTGTTTTCTCCCACTCTGAATTGCATGCCAAACAAACC
CAAACTCTGGTGCTACCACTAGCGGGCTGTGGAATCGCAA
TAACGTTATAAAACCCCTCTCACTCCCGGCTCCAATCATT
CATTCAACAATCATTGAACACCTGCTGCATGCCAGGCACT
GTTGCAGACCCTGAGAATCACAGATGAATGAAACAGATAT
TAATTCCTTTCCTAATACCTTCCATCAGGGGCAGGGAGGT
GCAGACAATACACAGAATGAATACACAGTATGATGGATGG
TGACAAGTGCAATGATGGGAATTCATGCAGGAAAGAGGGA
AGGTGTGGGAAGTGCAGTTGCAAGTTTAAGCAGGGTGGTC
AGGAAGGCCTCCCCGAGAAGCAGGTGACATCTCAGGAGAA
ATCCAGAGTAGGTATAAGGTGAGGGGGTCAGTCTTGCAGG
GTCTGGGAGAAGCAGGTCAGCCAGGGAACAGCAGGGGCAA
AGGTCCTGAGGCAGAAGTGAGTCTGGTTCACTGCAGGATG
ATGATGTGGCTGGAGAGGATGCTGGATGGGAGCGCGGAGC
AGCTGTGTTGGGCCTCGAGGGGTAAGGAGGGCTTGATCAG
ATGACTGACATGATCTCACTGAGGCTTTAACACGCTGCTG
TGTTGAGAACAGACAAGGGGAGCAATGGGAGAGCAGGGAG
CCCGGGCAGGAGGCTGCTGCTGAGGCCCAGGGGAGAGAGC
TTGGTGGTGGCTGGGACCAGTGTGGAGCAGCGGAGGTGGT
GAGAAGTGGCTGGATTCAGGCTATGTTTTGAAGGTGGAGC
CAAAGAGCTTTGCAGATGGATTGCATGTTGTGGGTGAGAA
AAGAGTCAAGCATGACTCTGCAGGGTTTTGGCCAAGCAGC
CGGAGTGGAGGGATGGAACAGTCACCGGAGGAGACAAGGC
ATTCTGGGAGTAGTGGTTTCAGTGGGAAGACCACGAGTTG
GATGTTGAGCAGGTGACATTTTCAATGTCCAGTGGTATCT
GAGTGGACATGCTGGGTGAGCCAACACAACACACCGCTGG
CACAGGGAAGATGTCCAGCAAAGCTTGGCTCTCGTCTCTC
AAGTTCCTGCCCAGACAAAAAGAGTCCTCATATAAACTTC
ATCAAACATCCACGCAGACTTCCTTATTGAAAAGTGCTTT
CGGATTCCAGGATAGAAGAGGGCCAGGAGACAGGGAGCAG
GATCATCTCTTGGCAGATGTGAGGGGGAGAAGGGCCAGGG
AGGCAGAGTCCCCCCTCCTTAGACAACTGCAGGGCCACTC
AGGGTGGGGCCCGTGCAAGGCAGGGAACCCTGGCTCCTGG
CAGACAATCTCCATCTTCTATCTTAGGAGGAAAGAAAGCT
CCACAGAGCAGGCCCGGCCAGCCCCAGGGCCCCAGTGTCC
AGACAGGGCAGATTCCCAGCCCACTGACTGCTGGGACAAC
CTGTCCCAGGCCCCAGACCTAACACCTGCCCTGGGGCCGG
ACCCCTGAGAGACCTTGACCTAGAGACCATGGAGGTGGAG
AAGGAGGTTGGTGGAGCATCCTGGGAATCTGGAATGCTGT
ACACTGGAGAGCGGGAAAGCCAGCTTCACTTCTTTTTTTT
TTTTTTTGAGACGGAGTCTCGCTCTGCCGCCCAGGCTGGA
GTGCAGTGGCCGGATCTCAGCTCACTGCAAGCTCCGCCTC
CCAGGTTTAAGCCATTCTCCTGCCTCAGTCTCCCGAGTAG
CTGGGACTACAGGCGCCCGCCACCTCGCCCGGCTAGTTTT
TTGTATTTTTAGTAGAGACGGGGTTTCACCGTGTTAGCCA
GGATGGTCTCGATCTCCTGACCTCGTGATTCGCCTGTCTC
GGCCTCCCAAAGTGCTGGGATTACAGGCTTGAGCCACCGC
GCCCGGCCCAGCTTCACTTCTTAAGCTCCTGGGGCCAGGA
CTGGAGTCTCCTCCCAGCAAACCCCTTCAAGATGCCTCTT
TGCCCTCCTCTTGAACAAAGCCCCGATTCCCCAGCCTGCA
CCTAAAGGCCCTTCAAGATCTGGGGCCCCTTCCTCTCTGG
CTTTGCCCCTCCTCGTTGTCCCCTGCATGCTGTATAAGTC
CATGGGGCCTTCAGGAGCTTCCCGGAACTCACCCCACACC
CCCAGGACCACCAGGTGCCCCTCCTTCAATGGGGCATGAC
TTTTCACCTGTCTCCCTCACCTGGAGCACATTGGTCTCTA
TGCCTGGTGCTGGTGGCATACAGCAGGCACATGTCTGCTT
CACAGGCACATATGGAGCATCTGCTGTGTTCCAGGCACAT
GTTAGATGCATCCCCAAGTCCCTCTTTTTGTTTTGTTTGC
TTTTCTTTTCAATCTTGGTCTCTGTGGGCCCGGGGGCAGG
GGTTGGGGGATGTAACTTGCGGCTGCCCACTATCTGAAGC
CCATAGGGTCTGCCCCTCAGTCACGAAGGCTGACCACCAG
CCAGGATCCCTATGACACCCTGTCTCCCAGTCCCTGCCCC
CGCCTCGGTCACTCAGCCACTTTGGGCTTTGGGTGAATTT
CAAATAACTAGAGGCCATGGCTGACCAAGTTTGCAGTCGT
CATGAGCTAGGACCTCAGAGACATTCCCTCCTCCCAGGGA
GAACTGTGCCTGCTGGGAGCCTGCAGATACCATCTCTTCC
TTCATCCTCCAGCTGACCCTGTTGTGCACAGCTGGAGGCC
TTAGTCTCCAAGAGCCTGGGACAAACCTCAGGGGAAGCCA
GTCACCGCTTAGGTGCCTGCAGCTGTGGTGGCATCAAGCA
GCAGAAGCCTTGGGGCCTCCTCACAACCTTGCCCTGCCCC
AGCCTAGATGAGAGAGGCTGCAGGCCTGAAATCTTCAGTG
TGGTCAGAAATGAGCATAGCCAGGCCTGCAGTCACCCTGC
CAATGAACAGATGCTCTGGACAGTCCCGGAGCTCCAGGAG
GATTCCCACAGCCTCTGTTTGGAATGCAGGAAGTAGGCGG
GGAAGGCCTTCCGGGAGCAATTTGGGCAAACCTGTCGGAT
GTCTGCTCAGGAGGCAAAGTGGGGATCAGGGTCACCTCTG
CTCCAGACAAATGCACCGTTGTCTCCTAAAGTCTCACTCC
AACCAGAAATGTCCTGCAGTGAGGAACACACGGTGTCTAG
CCCTGCTCTCCAAAATTCTCTGCAGTTTGGGGTCATGGAA
GAAACCCCACTTAGTAGCTGTGACCTGGGAAGACACCCTA
TGCCTCAGTTTCCTTGCTGCTAACTGAGAATAATACTTGG
CCTCCAATCCAACCGCCATAAGCGTCCTAGACTTAACTTT
TTCAACTGCTTTCTGATGGTGTCGTTTGCCCATTTAAAAT
CCTTCGCCGGGCGCGGTGGCTCAAGCCTGTAATCCCAGCA
CTTTGGGAGGTTGAGACTGGCGGATCATGAGGTCAGGAGA
TCGAGACCATCCTGGCTAACACGGTGAAACCCCGTCTCTA
CTAAAAAATACAAAAAACTAGCCGGGCGACGTGGCAGGCA
CCTGTAGTCCCAGCTACTCAGAAAGCTGAGGCAGGAGAAT
GGCATGAACCCGGGAGGCGGAGCTTGCAGTGAGCTGAGAT
CACGCCACTGCACTCCAGCCTGGGCGACAGAGTGAGACTC
CGTCTCAAAAAAAAAAAATCCTTCAAAGCAGCTGGGGTGG
TGGCTCACGCCTGTAATCCCAGCACTTTGGGAGGTCGAGG
CGGGCAGATCACCTGAGGTAGGGAGTTCAAGACCAACCTG
GCCAATATAGTGAAACCCTGTCTCTACTAAAAATACAAAA
ATCAGCTGGGCATGGAGGTGCACGCCTGTAATCCCAGCTA
CTTGGGAGGCTGAGGCAGGAGTATTGCTTGGACCCAGAAG
GCAGAGTTTGCAGTGAGCTGAGATGGCACTACTGCACTCC
AGCCTGGGTGTTGCAGCGAGACTCCATCTCAAAAAAAAAA
AAAAAAAAATCCTTCAAAGCTAACACTGCCTTCAGGAAAA
AGTCCAAACTCCAGGGGCTGGCAGACCAGGCCTTTGTATT
TGGATCCCTGTCTTCTTGAGTCTCAGCTGTCACCCCTCCC
CAAAGGGTCTGGTTTTATCAGATGTACCTGGCATTCCCAG
AGCAAACTCCACTCACACCCCACGGCTTTGCAATCATTTG
GCCTTGGGATGCCCTTCCTCAATTTTCCCCTCGGTAAAAC
CACTCCCAAACTCAACTCACGGGTCACTTCCCCTGGGAGG
CTGTGCGTGACCACACCTTCTTCCTCTAGGTAGAGTGAGA
TCCTTCCTCCTTGTCCCTTCCAGAGCAGCCAGCACACACT
CATAACTACACTGTGAGATCCTTCAGGACAAGAACAGGGC
CTTAACATTTTTGCTTCCCTGGTGCCTTACACAGAGTAAG
GAGCCCACCAGGTACTCAGCATTTGTGGAACGCATGGACA
AGTGACTGAATGAGGCCATCGAGCCACTGTTTCATGATGA
CTTGTTTAAGCCTCTTTCCTCTACAGAGATAGACACATGA
GATCCCTCAAGGACAAAGACCGTATCTTAGTCACCTTTAA
GATCCAGGACACACTGCCACGTGCAATAAATGTTGGTGCC
TTTCCTTCCACTTTCAGGCAGGCCAGGGACCTGTTTCTAG
ATGTATCTTCTCATCAGGCCAGCTCCTGTCCTAGTTGGGA
CTTGAGCATGAACGGGGTGGGCCTGGCCCTGTCCTCTTTC
TGGCCACACTAGAGCAAGCCTAGACTGTCTAATCACCCAG
CCCCAGACGCCCCAGGACATGCTTCCTCCTCAGTTTTCTT
GGGTCTCAGAGGGAACAGGAATACAGGGATTGGTACCCAA
GCAGATGGAGGGGGGACTAGGGACAGACCAACAACGTGCT
ACTCATCCTGCCATGGGGACCTCTGCATCTCCTCTAGCCT
GAAACTCCACTGTCCCCAGCCAGGTGATGGTCCCTATTCC
GTGTTCCCACAGCTTTCTGACGTCCCAAGACAGGGCACTT
GGCTCCCTGTCCTATAACTGTTTACTTGTCATTTCCCTAG
TTTGCCTGTGAGCTTTTTAAGGGCAAGCACTGTGGCGTGA
CTCGTCACTGCACCCCCAGAGCCTGACCCAAGGCCCAAGA
CAGAGTGAGCCCTCAAATGACTAGCAAATGATACATGAAA
GCTGGACTCTAGGCCTCAGCTGAAACCTGACCCTCCTCCT
CTAGCCAGCATGTGGCCCGACAGCAGTGGGAGATGGGCTG
GGGCAGTGGGAGCAGTGTCCTGCCCAGCAATTACTCCCCC
AGTGAGGTCTGTGGAGGTTTTGGGGCTGGAGGCGCCATCC
TACATTGAGGAGTGGACTGGAATGAGAAAAACCCGAATGA
GAAGTTCCTCCTGCAACATGCATTGAGCTAGGGCCTCCAG
AGCTGTGGGGATGGGGTTTGGAGGGGCCTGTGGCCCTCTT
CCTGGCTCTGTCACTCAGGGAAGATTCTCAGAGCCTTGCA
GAGCAGGTGCACTACTCAGGCTCAGATGTTGGCCTTGACT
CCTACAGATGACCCTTCCTGACCCCACACGACCTCGCGTC
TAGCCCCTCTGTGTGGCTCCATTTCAGTCCTACTGATGTC
CACCCTGCTGCTGTCTGGCTTCCTGAGGCTCAAGGAATAG
AGGTATATTGCATCTTCTGGTATTTTCCTTTTGAACCTTT
TTGGGGGCCCAGCTAAAGCTGGTCTGCACTCTCTGAGGAG
GCTCAGGATGTCCAAGTGATAAGATGGGACAAGGAGCCCT
TCTGTCAGTTCTGGTCCTGGGCGTACAGACATCCCAGATC
AGAGACTAGAGAAGGGGCAAGGGGCCAGGATAGGCCTGGC
CTCCATCTCCCACATCCTCCTGCCTCCAGAGAAAGCCCGC
CTTACTCTCCCAGCCAGAGGAGCCCTCTCTGCTCCTTTTA
GCAGCCCTCTTTAAAGACCCTTGAGGAAGGTCCTTCCCCA
ACTGTCTTGTGTTTTTGAGATCCCAAAGTCTGGAACCTTT
CCTTAGGTCTTCCTTAAATCCCAGAGGAAACAGCTTCTGT
TTCCTCTCCACTTGCTCTGGCACAGAAACTGACGCCTACC
ATCTTTTATACAATAAATCGGAGAAGAAATGAAGAGTGTC
AAATCCACCCACCCAGTAGCCCTCTCTCAGCCAGACATCC
CGCATCCAGCTCTCCTGCTGGCCTGTCATGGGACCTTCAG
TCATGTCTCTGGGTTTCTCTCCATGCCCAACTTTGGCAAC
AGAGCTGCAGGGGCCTTTGAGCCTGGCATCCCTGGGGACC
TCTCAGTCTCATGAGGAGGGAGGGAAGGGGGAGGATTTCC
CAGCATCTCTAAACCGTATTCCTATTTATACTCCACCCCC
ACCAGGCTGGCCCACGCCACCCAGTGCCCACATTCTGACA
GGAACCCCTGGCTGGTCATCTCCAACCTTCCTCATTCCAA
TCTGAGAGACTGGCTTTAAAAAGCAGCTTCATGTCACCGC
CAAGAACTCCACTGGGCTCCTCTGACCAGCTCCCAGTTTC
TGGTCACTTGGATTGCCCCGCGTCTCCCTCCCACCAGGCC
GGGCCCAGGAGGCCTCCTTGGCCTGCATGGCCTCCTCCAG
GCCTCTGAACATCTCATAGTTGTTCAGTTGTTCTCTAAAT
GTCCTTTTTCAGTGTCACTCACTCACCAGGGTTCAGCCCC
CTCAAAGTCACTCACTCATTTCACAAGCACCTGCTCAGCG
CCAGGCACTGTCCTGGGCCCTGGGCCTCGGATTCCACTCC
CTTGGCAGCCTGGGTCTCCTCCTGCTTCTTCCTTCCTCCT
GGGTCTGGTGGACTCACTTCCTCTACCTGTCTCTTGAATG
TCAACACTCCCACAATTCCCTCTTTGGCCCTTTGCTCTTC
CCCTCTGGGCATGCTTCCTGGGTGACCTCATCGCCTCCCA
AAGTGGAAACCACCACCCGCGTGCTGATGACTCCAGATCT
GTAGCCGTGGCCCCATCAAGCCCCTCAGCTCCAGATGCTT
GGGTCCAGCTGCCTGCTGGGCACCCTGCCTGGGTGTCCCC
CAAGGGTTCAGTTTGAGATGTGTGTGTGTGTGTGTGTGTG
TGTATGTGTTTTCTTTTGGAGACGGAATCACCCAGGCTGG
AGTGCAGTGGCGCGATCTTGGCTCACTGCAACTTCTGCCT
TCTGGGTTCAAGCAATTCTCCTGCCTCAGCTTCCCGAGTA
GCTGGGACTACAGGCGGATGACACCACATCCAGCTTAATT
TTTTGTATTTTAGTAGAGATGGGGTTTCACCATATTACCC
AGGCTGGTCTCGAACTCCTGAGCTCAGGTAATCTGCCCGT
CTCGGCATCCCAAAGTGCTAGGATTATAGGTGTGAGCCAC
CACACCTGGCCGAGATGTGTTTTTAAGTGAAGAAGACAGA
TGTGTACAGTTTGTAAAAGCTGTATGTATGCAGGATATAC
ACATGTGTCACAGGCATGCACATATAAACACAGCACACTG
ATAACCCAGAAAGCGGTAAGTCAAAACACCAGCAGTAGTT
ATTCCTGGGTGGTAGAATTATGGGTGATTTTAATGTCTTC
TTTTTGCTTATCTGCATCTTCTAATATTTCCATAATGAAC
ACTTATTGCTTACATAAGAAGAAAAGAGCAACACTTATTT
TTAAATGAAAAGAAAGTACTTTTAGATTGAGATCCTGGAG
CAGTTTAGTGCAAAGTCTGGAGAGAGCTATGATTATCTTG
AGCAGGGGTCAGCAAACCTTTTCTGTAAGAGGCCAGACAG
CCACTATTTTAGGCTTTGCGGGCCATAGTCTCTGTTGCAA
CTCTGCAACTCTGCTTTTGTAGCACAAAAGCACCCATGGG
CAAGATGGAAATGAATGAATTTGGCCTCGCACCAGTAAAA
CTTTACTATGAACACTAACATTTGAATTTTATAAAATTTT
TAAGGGTCACAAAACTTTATTTTCTTCTTTTGACTTTTTG
TCGACCACTTAAAAATGTAAGAATCATTCTTAGCTCATGG
GCCATACACAAACAGGCAGGACTTGGCCAAGAGCTATGGT
TTGCCAACCCTTGGCCTTGAGCATCCCGTGCCTATGTAGT
GTTTGAATCCAGCATCCATTTCTCTGGGAGGTACTTCTTC
TCCTCCTAGTTGACAGGGCTGAGGCATTCCAGGATTTCCT
TGCCCATCTGAGCACGGCAGGGACCAGGTACCCAGATATC
AGCTGGGGGAAGCCCCTGGCTCTACAGTTTGGAGGAACAG
GAGGCTGAGCCCCTCTTGGGGCCCCAGCACACAGCTCGCC
TCATTAGCAGCACTGGCAAAAGTCGGAGACTCAGACCAGC
AGCCTCCGAAGGGGCTTTGGAAATCCCCTGGTCTGCGCCC
TGTTTCAGGCAAAGAAGGCAAGGCTCAGAAAGGTGAGCGA
TCTGCCCGAGGCCACTGAGAGTGATGGGGCAGAGCTGGAA
CCACACTGTGGGCTTCTGACTTTGTACAGGGTTGGAAGGG
ACTGCATGGGTCTGCGTAGAGATGGCACTCTCTTTACTGG
GTACCACAGCCAAGAAAGTCACAGCCTCCCCAAGGGCCAC
CTTCCTTGGGGAAGGAGCCATGCCAGGTTTGGCATCCACA
CAGAACACGGCGCCCAGCCCAGCCACAGCAGAGGATGCTG
CCAGCCGGGCTCCATGGCAAGATCGGGGAGGGGCTCTGTG
ACCCCTTTCCTGGGCTCATCCCATGCTGCAGGCAGAGTTG
GGAGCCAGCGCTGCTTCTATCAAGAGTGATGCCCTCTAGC
ATAACACCTACCACCCACCTGCTTCATGTGGGAAGGACAG
CCCTGTCCCCTCCTGGGCTGGTCACCCCACATCCTGGGGT
GCTGGATGGCTGGGGCCAGAGAAGAGAAGAAGGTCTGGTT
CCTGAGAAGACTCCCCAGGCAGAAAAGGGCAGGCTTCTTT
AGGGAAGCAAGTGTGAGGGCAGTAATCATTCCAGAGCTCT
GTCTGAATTTCCCTCAATAATGATAAGATGGGGAACAGTG
CTCAGAGTGAGGGAGGGTAGACTTTTTTTTTTTTTTTGAG
ACAAAGTCTCGCTCTGTCACCCAGACTGGAACGCAGTGGT
GTAATCTTGGCTCACTGCAACCTCTGCCTCCCCTGGTTCA
AGCGATTCTCGTGCCTCAGCCTCTGGAGTAGCTGGGATTA
CAGGTGCCTGCCACCACGCCTGGCTAATTTTTGTATTTTT
AGTAGAGATGGGGTTTCACCATGTTGGCCAGGCTGGTCTT
GAACTCCTGACCTCAGGTGATCCACCTCGGCCTCCCAAAT
TTCTGGGATTACAGGCGTGAGCCTCCATACCTGGCCAGAA
ACATTTTAAGAATAGAGTTATCTTCCCAATTTGGGGGCCG
AGTCCTGATGTTTGCAGGGACCCTGACTTCAGAAAAAATA
TCAAGTGGGCCAAAGGCACTGAGAACTACCAAATGCAGCC
CACTAACTCTGCCACCACTCCTCGATAATGACATCAGGCA
AAGCAAAGAGCTACTGGGCGGACATTATCTCACTGGAGTC
CTCGTAAGCACATGAGATCATAGTATTATCCTCCCATTTT
ATAAAAGAGGAAACTGAAACCTGGATGAGCAAATTACTTA
ACCTAAGGCAACCAGTTACTGAGTGGAGGAGGTAGAATTT
GAACTGACCCCAAAGCCCATAAACTGCCTCCACCCATCGT
GGACAGGAGACATACACTCAACATATAAATAATCATGAGT
ACATCAGCCAGCCATTATTGGGTCATCTTGTCTACCCCGA
CCCCACCATTTCTAGGGAAGACTTTTATTTAATGGTGGGG
GTAGGGAGGCTCAGAGGGTGGGATCATTATCAAGAGTTTC
AGGGAAGAGGATCTCATCATAGTCCTTTCAAAAGTTCTGG
CCCATGTCTCCCAGAGCAAGCTGTCCAGTCTCTCCAGGTT
ACTCATGCTGTTAGGGAGCTTTGCTTCAAGACCCGTTTTT
TTTTGTTTTTTGTTTTTTTGTTTTTCTGGTTTTTTGGCCC
AGGCTGGAGTGCAGTGGTGCGATCTTGGCTCACTGCAACC
TCCACCTCCTGGGTTCAAGCAATCCTCCTACCTCAGTCTC
CCGAGTAGCTGGGATTACAGGCACATGTCACCACGCCCAG
TTAATTGTTGTATTTTTAGGAGAAACAGGGTTTCACCATG
TTGGCCAGGCTGGTCTCGAACTCCTGGCCTCAAGTGATCT
GCCTGCCTTGACCTCCCAAAGTGCTGGGATTACAGGTGTG
AGCACCACACCCAGCCTAAGACCCTTTTCAAATTTTTTTT
TGGTGACAAGTTCTCATTCTGTTGCCCAGTCTGGAATGCA
GTGATGCAATCATGGATCACTGCAGCCTCAATCTCCTAGG
CTCAAGCGATTCTCCCCTCTCAGCCTCCCGAGTAGCTGGG
ACTACAGGCATGTGCCACCACACCTGGCTAATTTTTGTAT
TTTTTTGTAGGGGTGGGGTTTTGCCATGTTGCCCAGTCTG
GTTTCGAACTCCTGGGCTCAAGCAATCCACCCACCTCCCT
TTTTAGTTTAAAACCAAACCTCACACTTGCCTCACTACCC
CTCCTCCTCTGCAGATGTAGCTGTGGAGATTCTAGGAGCA
GATGGGCTCTCTTTCAGACAGGAGGTCTGGCGGAGATGCG
CCCACGGCTTTTCCTCTTCCGGACTTGCTGCTGATCCACT
GGCCAGCTCCAGCCAGGCCCAGCTACCAGCTCTGTAGTGT
TCCTGGGTCCCAGACCCTCGGCCTGAGCTATTGTGAGCCC
AGCCTGTGTGTGCATGTGCATGCACGTGTGTGTGTATAAG
CAGCTGTGGGAGCCAGGACAAGATTAACCTTGGTCTGCTC
CCACCCTCTGGAAATGGGAAAGTGCCCACTCAGCAGGGAA
TGCCTGGAGGGCAAAGGTGAAAAGTCCAGGGAAGGGGACG
GAAGGGGTTATGGTGGGACGCAGGGCTGAGGAAGAGAAAT
GTGACTTATTCCCAAAGGTGCCCTAATCAGGTGGACCTGG
AACCAGGCTAGCCACTCACTTTGAACAACAGAGCAGAACA
GGGACTGCAATTAATTAAGTACCAGGGGAGGGTCCTCCTA
CCTCAGGGGAAGAAGGCGCTGCCAGAGGCCCCTCAGAGCA
GGAGGCTGCTGCCTGTCCAGCTCCCAGTGCCTGTCTCATT
CATACCTGCTAGAAGGTAGGGCCCCCACAGCACAGATTCC
TGGCCGCTCCTGGAAGATTTCCATCCAACCCATTGCCCTA
CCACCACCACCATTCTTACACAGAGCCCTCCTCCCTAACC
TAGAAGAGCAGTAAAGATTCTGTCTAACTAAGAGCTTGGC
GTGATGGGGCTGGGAAAATCTACCTTGGTCTCTAGACCAG
CCCTGGTACAATCACTAGGAAATTCCCTTGCCAAACAAGC
ACCACCAACCACTATAGCTACCGGTTATTTAGTCTCTGCT
ACATGCCAGGCACTGTGCATTATTTCATTTAAATCTTATA
ACAGCCCTCTCTGTTATGATCCTCATTTTACAGATGAGGG
AACAGATGCTGGGAGAAGTTCATGAGTGTGCTAGTGAAGG
GAAGGTCACATAGCTACTATATGCTGGAGCTGGATTCCAC
CAAGGCCAGAGGTTTGCCCTCCCCTTTAGGTCTCCAGCTC
AGTTAGAGAAGAACAGAAGGAATCAGAGGACAAGTAGATG
GAGAGGCCGGACAAAAGTCCCAACAGGGTGATCCCAGAAA
GTAGAGGCTTGGTTAGGGTAGGAACTGGGAAGAGTCAAGT
TGGGCTCTGCCCTACAGTGTGGGACGCATTCCCCTGAGTG
CAGGACGGCCCAAGTAGGCAGAGGACAGAGTCCGGGTCTG
TAGAGGAAGCAAATGCACCCTGAAAGGCAGCTCCATGTCC
TCTAGATCCGAGTGGGGGTTTGCAGGGCTGGCAGCCTGAT
CCCACCAGATCTCAGAACAAGAACCTACTTGCTCCTCCGA
TCTGGTGCCTTCTCTCCTGTGCCCCATGAAGAAGCCTGGC
TCTGCCTAGTGCAGGACAGACAGATGGGAGCCTCAATACT
TGGAGCACCACCCCCATTCTTCCTTCTCCCGAGGACTGAT
GCAGACCAGAGAACCCCAGAGTGGGCCGCAACCTCCCCAT
AATGGGGCAGGGGTTGACAGCAGAGGCTTGGGGTCAGAAG
GAAGTGGGCTGGAACCCACCTCTGTGTGACCTTGGAAAAG
CTGGTCTCAGAGACTCAGTTTCTTCACTTGTAAAATGGGG
ATGATAATAATACCTACTTCATAAAGTTGTGACACACTGC
TTGGCACACAGTAGATATTCAACAAATGGTGGCCACTAAG
GCTTGTCTACTCTGCCTCTGGCACACGATAAGTCTGGGAA
GAACTTCTTCTGGCACGCGTGGAGAGCTTCTTCCATTCTC
CTGGCAGGGTATGGGGAGAGTCCTGGAGACCCAGTGGGGA
GAGTCCTGGGAACCTAATGGTCAGGTATACCCCAGATTAA
GGGTGGGGGAGATCAGCCCCACAGGCTCCTCAGCTGCGCA
GGAGGTGGCTGGGACAGGGTAACCCGAGATAGTAGCTTTG
CTGTGGCAAGGTGACCCTCTCTCTGGAACGCCTTCAGGAT
GCAAACTCAGACCTGGAGCCAGTGTCACCCTGTACTCCAC
CGACCCTCAGCACCCTCAGCACCATTTTCTCAGGCCCCTC
CCAAGGCCAGGCTAAAGGCAGAGGATCTCTGAGGACATGC
CAGTCCACCAGGCGCTCCAGGCATCCTCTCAGGACAGTGT
CCAGATATGTGCCGCGTGCCCATGCCCGGGTGGGGAATGC
CACGCGAACATGCCAAAGCTCACCGGGTGCTGACACAGGA
GGGGCAAGCCGGTGGTGTCAGTGAGTCACAGGGCCCAGGC
CACAGTTGGGTAACTGCTGAGGGCTGGGCTGGGGTGGAGA
GGAAGGGGAGACAGTAGCAGACAGCGCAGAAGAGGTTCCA
GGGCCTCCCACTCCCACAGTGTCAATCCTCCCACCCCGAC
TGCCAGGAGGTGCCCAGAGAGAAGGAAGAGAGGCGGTGCC
TAAGAGGGCGCTGACCCTGCAGCACAGAAAACCCCTCACT
GTCTCTGTAGCCCAACTCCCACCCAGCACAAGGTCTGCAG
ACACCTTCAGGGAATCCCCGCCCCCAACAGGGCGAAAACA
GAGGCCTCCAGTCCAGACCCGATTTTGGATTTCAGATTCC
TGATGGTCTCCCCCAACTACAGCAGAATCCTCAAGGCACA
TCTCCTTAGCCCAACAGGTCACCGCCCACTACTTCCCCCC
TCTCCCCTGCCCCCACCTCTTTTCCCACTGCTGCATTAAC
CCTCTGGCGCCTGCCGATGAGGGGTGGAGGGGGCACTGCC
CCTTTGGTCTTCCGGGGTGGAATGAGAGAAGAGGCAGCAT
TCCCCAGACCCCTGCCTGCCCCAGAACTGGGACCTGCAGG
GCTTCACGTGTCCTTCCACGTTCTTCCCAGGCTCCGGCCT
CCCACCCGCTGCCTGCCGCTCTGGAAAGTTCACCAGAGCC
CAGGAAGCCCTTCAAGGCGGCGATGTGGCCCCACACTCTC
GGGTCCTCTGGTCTCTGGAGACTCCTGCCCCTTGCCCTTC
CCAGAATGAAGGGAGCTTAGAAAGCGCCTGGTTCGGGACT
GGGTGGAAAACTTTGCTTTGTAGGGTTCAGACAGGAGCCC
AGGGGCCAAAGTGATCCCAGATGGAGACTCCCTGAGGGGG
CGCAGGGTCTTAGACTGCAAAATAGCCCTCCCTCTCCAGC
ACCTGGAACTTAGGAGTGGTCTTTCCAGGGTACCCCCCAC
CCCTCAACACACAACACAGTATCACACAGATCACGCCTCG
TGATCCTCCGCTGTCCTCTCGCCGCTCCGGTATTTCCCTC
CAACCTCCCGCCCCAGGGCAAAAGCAAAACTGCGCCTTTA
AGAGCCGTTCCGCTTACCTTTGCTCCGTACACCCGGCGCC
GCGGTGCCCCCTCCTCCGACCTCCCCTTCCTCCCCGGCGC
ACGGCCCGCGGGACTCACCGCGCGTGTCCTGGGGGCTGCA
GTGCGCCCGCTCCCTCCCGCGACGGCCGGGGTGCCGCGGG
GTTAGGTGCCGTGCCTTGCGCCCTGCTGGGGTCTCCGCCC
GGGCACGGGGCAGCTTCCCCTGCTCTGGAAAGGTGAGCAG
TTCCCCAGAGAAGCTGCAACCTGAGCTGGCCGAGGAGGAG
GTAGAAGGGGAGGGGAAGGGAGGGAGTGGAGGAAGGTGGG
GAAGAGGAGGGAGGAGGAGGAGGAGGAGGAGGAAGGAAAA
TGCCCGGCCCCCGCCAGAGTGTTTCACATGTACAAGTTGA
CTCCGCCCCCGGCCCTCCCGCCCTGCCCACAGCCGCTACC
AATCCCCAGGGCTCCCTCTGCCCGGGTGCCCACCCCTTTC
TCCCACTCTGGGAACCAGGGTCCAAGTGCCTCTTCCTGTT
TCGTTTCTAAAGCCGGCCCTGAGAGCCTTGGCTAGGGGAT
GAGGCCTTCTGGACTGGATCACCCCAGGACACCAAGGCGC
CAGGGGTACACTGACAGTGCCTGCCTATCTCTAAAGCAGT
GTTCCTACCTCTTCTAGGTACCTCCCAGTACCTAGCGCCC
TAGGAACGAATGTGCATGGACAAATTTTGATGGTCATTTT
CTTGACAATAGTAGCCCTCGGGCTCCCCTTCTACTCTATC
CAGTGGGACTTGTCACTTACCTTTCCAGACAAAGTTCCCA
CCTCTCCGGGACCTGAATGAAGCCCTTGCTACCAGCCATC
ATTCCCATTTTCCTCCCCGAAGGATAATTCAACGTGTCCT
TTTGGAATTAAATTCCACAGGATATTTGAGAATCACCCAA
GAAAAGTTACAGAATGGCTGGTTCAGCTAGTGGCACTCTC
ATTTTACAGAAGGGGAAACAGGCCCAGCAAAGCAATTGAA
CTGGCCCAAAGTGCCACCAGAATTAATGGTGAGCCATGAT
TAGAACTCAGACCAATGGCCATTGCACCCACATCATCTGA
CTTCAAGGATCACAAGAACAAAACAAAAATCTGGGGATGG
AGGTGCAGGGCACAGTCCCCACTGCCAGGCCCCTCTCATC
TCTGCTTCCTCCTGAGGGCTGTGAGGAGAGGAGATGTGTC
TTGGCTCTACCGCACCTCATCAAGGAGGTCTGTGTCCCCT
GCCCTCCCAGCGGGCTTGGCTACTTCAGTCTGGGGTCTCC
AACAGGGAAGGTCTCCTTAGGAGGGGGTGCTCCACAGTGT
ACATGTGCTTCTACCCGAACCCTTTCCCTGGGGACCGTGA
GTTGTTGAGAATAGAACAGTTTCCTTCTGGAAGACATGGG
CCTGAGGTCCCCCTCTCAGCAGGAGACAGGAGAATGGAGG
AAGACACTGGGCCCATGCATGAAAGTGACCTGTGGGTAAT
TGACATCTCACAGGGGGCCTCCCAACTCTTTCTTTAACCT
CTGCTTTCTCTGCTAGGGCATGCAGATTTCCTGGGTACAA
GCACTTCCTAAAAATGAAACCGCCAAGTGTTATTGGGGTG
CATGGATCCAGAGCCTTTAGGTGTGCAGCAACCTGCCTGG
CTCCATAGTCCAGTGGGTGGTGGGAAGACTGGGGAGCAGG
AGGCCATGAAGAGGTTTGGAAGGGGCAGGGAGGGAAAGGG
AGAAGGACTACAGCTAAGGAACTGTTTACTAGCTTTACTA
GCAGATTAAAGAGAGTGGGGCCAAAGGGTAGAGTTTCAGG
GAACTAAGGGGGTGAAGTCAAGAGGTCTCCACAAACACTT
TCTCAACATCTCTTATATGCCAAATGATAGCCAGGACTCT
GGGCACATAAGATGAATATAACCCAGTCCCTGCCCACAAG
AAGCTCATGGTGTAATGGGGCAGGGAAGCAAACAGTTAGG
ATGCTATAGGAGGGAACTTAGTGTTATGGATGCCTGGGAG
GAGCTGTTCTGCTTGAGGTGAGGGTTACAGGATGAGGGGA
CAAGAGAGGGGAGGAAGGGTTTTACCTGTTTTTCCAGGAG
GGATAATCCCTTGTGCAGAGTGCAGGGGTGAAAGAATATG
GACCCACAGTTCTATGAGGTCAGAGCTTAAAGTCTGGGGT
GGAGGTGACACTGTAGAGGCAGGCAGGTGCTGGGTCCTGA
AGACCCCCAATTTGGAGGCTGATCCTAGTGGAAAATGAGA
ATGAGCTTAGACCACACAGCGGCATCAGGGAGGAGAGGAG
AGAACTGATTTGAGAGATAGGTAGGAGAAAGGGTCATAGA
GCCTTGTGACTATTGGATTCTAGAAGATAAGGGAGCCAAG
AGTGTCAAGATTGGAAGCACTGATGTGATAGGCTGAATGG
AACCTTGGAGCTTCTTAAGTGAGCCTTGATTCCCAGCACC
TCCTTAGGTTGCTCTCTGAACTTGGGCAAGCGAACTAACC
TTTCTGAGGCCATCTGTAGAACAAAGTTGCTAAAATCAAT
CTTGTATGGTTGTTGTGAATATTAGGGTAATGTATGCTAA
GGGCCTAGCATAGGACTTGGCTCATAATGCAGAACTCAAT
AGATAATAAATATAATTACCATCATTCATCCATTCAACAA
ACATTTATTGAGCACCTGCTCTGTGACAAGGACTATACTG
AATCCTTGCATTGGATAGATTATTTTAAGTCTGAGCTCCT
ATTCTCATGCAGCTCACTATTCAGGGGGAGAAAGATGTTC
AGAGCAACAGTCAACTACCAAAGCAATATGGGCTGAGCAG
AGGAAGAAGCCCTTAACTCTGCCCAAGAGAATTTGGGACA
GCTCCACAGAGGAGAGATGGCACTGAAACGATGTAGGGCC
AGCCACCTGCTCGGAGCCTGTCACGTCACCCCCTGCCCCC
ACCACATGAGATTGCTTCAGAATCTCTGAAAGCTTCAGTT
TTGAAGCATCATCTTGCTTCTCAGGGTTGAAGGAAGAGGA
TGAACTGCAGGTGGGCATCTATATGAAGCCTGGAGAATGG
CACGTCAAGCTTTGGCCACCTCAGGAAAGGGGAAGTGCAG
ATGGGCAGGTGGGAGGGGGGAACTAGGTAAGAGTGACCCT
GGGCAGGCTTCCTAGCTGGATAGGGAGCCCGTGATATGCG
GTCATACACATCAGTGGCCTGTGTATGTGTGCTCTTTGGG
TCATCCTAATTTTTCTGCTTCTCATCTGTATCATTCCAAA
AATTCCCTCTTTGGACACCCTTGGTGTCCCCTGCCCTCCG
ATGCCAACTTTCTTTCTGTGCATCTCGCAATAAGCCCAAA
ACAGTCGAAGCAGCACTACCTAGGTCTTCCACTAAGGAGG
GACTCCTTCCCTGCTGCCTTACCAAGCAATACTTTGAGCT
TTAAAGCCACATAAACTGTGTGACCTTGGGCAGTTACTGA
CGTATCTGACTTCCTTTCCTGTCCATAACATGGAGATGGT
AACAGTCCCTATCTCATGGGGCTGTTGTGAGGTTTTAATA
AGATGTAAACTTGGCACCCAATCAATGCTGTTTCTCTTTT
CTGCAGCCCATTAACTCCCTCCTTGCAGAGGGACAGACAA
CAGACTCTCAGCTGGGGGTTTCCCTGGCAGCCCAGTCCCT
GGGGCCCATCCCCTGTGGGCCCTGCAGCCCCCTTCCCCTC
TGCTAGTCTAATGGATCTGTGGCATCCCTGGGAGGCCCTG
GTCACCCTAGCCATGAAGCAGTGTAATGCTGGCAGGCCTG
AGCAGCATGACAATGGTGGCCCCAGTGGCAGCTCAGCCCA
CTCCCCGCTCTGCTCCTGTCTCTCCTCCCCACTGCCAGTG
ACATGCCACTGCTCTGCAGATAGGACAGGCGTCCCTGGGT
GCCTGAGGGCTGAGCAGGGAAACTGGAAACAGCTCTCCCT
CACAGACTGTGTGGGCAGTGCATTTGAATAGCTTTTGAAA
AACCAAAGTTCACGCCCACCCCACTTTCCCCTGGGAGGCA
CAGCATCCAGACAAGGAGAGTTCAGCCAACAGAGAATCTC
CTTTCTGCACATTGTCACGGGCTCCCTTCCCCTCTGGCCC
TGCATCCAAGCAGGCACAATCTCTGAAAGCCCTGCAGGGA
CCTTTAGGAAGCCGGAGACTTGACTCTGCCCCTAAGGTGC
AGAAATCACTTTGTTTATCTGGGCTTCTGTTTTCCTCTAT
AGCAAAATGGGAATAGTGTGAATACCTGCCTTTCAGAATG
TGAGAATTAAATGCAAAGGTGACCGTCAAAGTGCTTTGCA
CACTGTAGAATGATCTGCATGTGTATGAGATCATTAGTGT
TTGGCCAAAGGGCCCTTCTTAGGGTTCCAGGAATCAAGTG
AAGACATGAGAAATGAGAAGCCAAGTGAGAACAGAGAAAC
TCACCTCAACAGCCTGCCTTTGGCAGGCAGGAGGGAGATT
GGCAGCAGAGACCTGAAGATGGACTGACCCATTATGGCCT
AGCTAGTTAGAGGTCTGTGAGTCATTGGGACAGCAGGACT
TGGCTAGACTGAGCCAACTCTTACTCCTCCTCTGGCTAAA
CCTAGGCCATTGTTTCCCAGTGATTTATGAGAAGTGGGGA
TGATTAGGAGAAGAATATCATTTACCTCATTGCAGTGTGA
TTCCAGCAGAGAGCCTGGGACTTTCTGCTTTATCACTGCA
CCAAATGTCATATCCTTCCTTCACTATTTGTGGTGAAAGT
ACAGGCATGTGTGCAGTCATGCATGTGTTTACACATATGC
ACGCATGCGTGCACACACGCACACACCATTCTAGATTTCA
GATGAGGCAACAGCTGCATCCCCAGAGGGTTCTAGGACAG
GGTGGACACATAAATAGAGTCAGCCAATCACAGACCAGTT
GACCCTAGCAACTATCAAACCAATTAGAACCCCACCACTG
CATCCAGTGGTGCCTTCCAAACTTACACACACACACACAC
ACACACACACTCCCTTCAGGTTGACGCATTGCCATGACAA
CAGAATCACGACACAAAGCTGGTGTAAATGGGAAAGTGGT
CCTTAGGAACAAGACTGGAAGTCTTTGGGGTGAGGCTGCA
GGCCACACTGGCTGGGGTGGGCCACTGAGAGGATCTCTAT
GCAGGGTGGGGGAGGAGAGACAGCTGGTTTACCTGGGCTT
TCTAAGCCTATTCTTTACCCCTAGAGAATGGGGTCAAAGG
CTCCTACTTGGATTATAGTGAAATATAATGAAATTATTTC
TCAACTGATAAGGATAGGAACCATAGATTTTCTTTTCAGC
AAACCTTAAGAATTTTGAGACTTTTGGACACAAGAGAGTT
GATTGATCCCCAGGAGGACCTAAAACCAAACCCTAAAACC
CAGCTCATGAGTTCATTGGACAGCTGGATCTCAGTTCAGT
TCGAAAGCAGTTACTCAATATCTGCCATGGGCCAAGCACA
GGTGCTGATTTTAGCCGTAGCCAGGTAGAACTTGAGAAGT
CAGTTGAACATATTGGTGAAGGCTTTTAGAAATGCTCCGG
AGGCCTGTCGGATGGTGCTCTGGAGGTGGCTGACTGGGAA
AGACTTTGCTCAGGGCCAAGGAAGAAGGCCGAGGTTCGAA
CCCTGCCCGCCCCACTGGCCCAGCTGGCCTTTAGCTTCCA
GGCTCCACACCCCTCCTTCAGACAGATGCCAGAGAGGCCT
TAACCTTAGCCATTAACCAGTCTGCCAGTGGCTCCTCCTC
TGCCCAGTTGCTTCCAATAACTCCTCAACAGGGGGCCTTT
GGGTCCCCAACCCCTCTTTCAGAATCTGATGAAATCTGAG
GAGTCAAAACACATATGCACAATATTTTCCATTCATTTTC
AGGAGCTATGGGCCTCCTTGTGCTCATTCACAGACTCCTT
TGTGGCATATGGATCTCCTGCAACCCAGCCCTGCCTCCCT
CGTCAACTCATCTTGATTTTCTCCCTCTCTTGTTGTGTCC
AGCCACATAAAACTATGAGTACTTCTCTTGTACATGCCAC
TGTGTTTCACTCCTTCCTGCCTTGGTACATGTTCCCACCT
ACAGGAGAGGTTCTCTCCTTCACCACTTACCTAGTAAACT
CCTATTCATTCTTCAAAACCCAGCTCAAGAGTCACTGCCT
CCTTGGCACACACAGGCTCAATGTTGTCTACGCAGGCTTG
ATCACTCCCCAGTCGAAAGCATGTCTGTTCTATATACTTC
TCTCACTGTGTGCCTCCCGGTGCATGGGGGCTCCATGTCT
TCCTCCTTTACTGGGCTGAGAGCTTCCTGAGACTGTAGAC
CACATCTTTAGCCTTTGTATGCCCAGGACTAGTATATATG
AGGTGCTCACTGGGGTCTAGGACAGAGGTCCCCAACTATT
GGCGGCCTGTTAGGAACTGGGCTACACAGCAGGAGGTGAG
CAGCAGGCAAGCAAGCAAAGCTTCATCTGTATTTACAGCC
GCTCCCAGTTACTCACATTCCCACCTGAGCTCTGCCTCCT
ATCATATTAGTGGCAGCATTAGATTCTCAGAGGGGCACGA
AGCCTGTTGTGAACTGCGTATGTGAGGGATCTGGGTTGTG
CGCTCCTTATGAGAATCTAATGCCTGATGATCTGTCATTG
TCTCCGATCACCCCCAGATGGGACCATCTAGTTGCGGGAA
AACAAGCTCAGGGCTCCCACTGATTCTACATGATGGTGAG
TTGTATAATTATTTCATTGTATATTACAATGTAATAATCA
TAGAAATAGAGTGCACACTAAATGTAACGTGCTTTAACCA
TCCTGAAACCATCTCCCTGCCCGGTCTGTGAAAAAACTGT
CTTCCATGAAACTGGTCCCTGGTGCCAAAAAGGTTGGGGA
CCACTGGTCTAGAGAACCAACATGGCAGAACTGAATTGGC
CGAGGAAGCAAAACTGATGAAGGAAGAAGAGAACAAGCAG
ACCAGAAGTTAGGACAGGAGCAAGGGGAAGAGAGGTGTCG
GAAAGGAAAGGGGAGTCAGGAGGTGCCCACAGAGCAAGAT
TGAAAGACATCATTGAATTTGGCAACTAGGAAGCCATTGG
TAGGGTGGCCACAGGCCCAGTTTGCATAGGATTCTCCCAG
TTCTAGCATTGAAAGTCCTGGGCAAACAGAGATGGTTGGT
AACCCTGGATTGGTGACCTTGACAAGGGCAATTCTGGAGA
TGGGAGTAGGGCAGAGGCCTGAATGTGGTGGGCTGAGGGG
TGAATGGAAGGCGGGAGAGGGAGACTGGGAGAATTGGTGG
CTGCTGAGCTGTTTGGCTGAGCTGAAATGAGACAGGAGCT
AAGGACTGTGCCAGTCTCCTGGCCCTTCTCTCCTGCCTAC
CGCCAACCCCCACCCTGGAGAGAAAGCAAACACAGCTGCT
GTCAGGAACACCGTGTACACCCTTAATGAATTCTTCTTGA
AAAGCTCCAAGCCCACCACCTGGGTCGCCCAACTAGTCCC
CTGCCACCCCAATCCCCGCTAGACCAGCGGTTCTCTGTTG
TCTGACTTCCTGTGGTAAGTATTCGGGGGTTTTATCCAGT
TGGCGCAATGGATCCTGCTTGGACTGGAGGGATGGCTCTT
CTCTTCTTTTGAACTGTTATTTACAAGTCTCATTTGTCTT
TGCATATTAATAGACTGTCTGACTAATTCGATTCTGAACG
TTTTCTTTTTGAGACCGAGTCTCGCTCTGTTGCTCAGGCT
GGAGTACAGTGGCGCCATCTCATCTCGCTGCAACCTCTGC
CTCCTGGGTTCAAGCAATTCTCGTGTCTCGGCCTCCCAAG
TAGCTGGTATTATAGGCGCCCGCCACCACATCCAGCTAAT
TTTTGTATTTTTAGTAGAGATGGGGTTTCACCATGTTGCC
CAAGCTGGTCTTGAACTTCTGACCTCAGGTGATCCATCCA
CCTTGGCCTCCCCAAGTGGTAGGATTACAGGCATAAGCAC
CTTGCGGCCAGACCTCTGAACTTCTTGAAGGCAGGGATCG
TGCCCGCCCTCACTGCTTCCCTTTTTCTCTCTCCTTCCCC
TTTCCTTGCTTCAGTAAACACTAATTAAGTGGCGTTTGAA
TTCAGTAGTCCTGGTGATTTCCACAGTTCCTGCCCTCAGG
CACCTCATAGTCTGGATTCCAGCCTTCTAAATAGGAGAGT
TCTATATACCTATTTATATCCCTATTATATCCCTGAGCAG
TAGAAGAGGGTCCTTGCAGGGCTTTAGTGAGTCTGAAAAC
CCATAACATTATATATGCCAACATTGTGAGTGTAAGTGTA
TGTGTGTGTTATGTGAGATAGAGAAACAGAGACTGTATGT
TTCTAAAGAGAGAATCTCAGCTGGGTGCAGTGGCTTATGC
CTGTAATACCAGCACTTTGGGAGGCAGAGGCAGGTGGATG
GCTTGAGATCAGGAGTTCGAGACCAATCTGGCCAACACAA
CATGGTGACACCCTATCGCTACAAAAAAAAAATGCAAAAC
TTAGCCCAGCATAGGGGTGCATGCCTGTAGTCCCAGGTAC
TCGGGAGGCTGAGTTGGGAGAATCACTTGAACCTGAGAGG
CGGAGGTTGCAGTGAGCTGAGATTGTACCTCTGCACTCCA
GCCTGGGTGACAAGCGAGACCCTGTCGAGAGGTGGGGAGA
GAGAGAGAATCTCTACAAATTAACATGTTCAAGTGGAATC
AATCTGCCATATTCAAGTCCTGTCTATGTGATATGAGGAA
ATTATTTGGTACTCTGTACCTCCATTTCCTCATCTGTAAA
ATGGGGGTATAGCACCCTTCTCATAGGGCCATGATGAGGG
TTAGATGGGATAAGTACGTACATTTAACATAGATCTTGGA
ACATACTAAGAGGACAATTAACATTAGTTATTGTTCTTTT
TGAGAGAGAGAGGAACTTTTGTGAAATTCTCAAAAGGTTC
CAAGAGCCACTGGTCCAGTGAGTGAGCAACCTGAGTGCTG
AACGTGGCATCCCACTGGGACAGATGCTAAGAGGAGTTAG
TCTGAGGTGCACTTAAGGCACCTTGAACTTCCCCTCTGCA
TCTCCCAACCCCCAAGTAGCTCAGGACCCTGCCCTAAACA
GCTACTCAGGAGGAAAGAGCATTTGAATGGACTGTCCCAG
TGCCACTGAATAGCATGTCCAGGTTAAAACACGTTAGGAG
AGAAACCAGAACTCTGCTTCCCCCAGGGGAATGGATTTTA
AAAGAAAAAGAAAAGAAAAGAAGGCCTTTGCTCTTGATCA
TATTAAAAGCAATAGCCTCCACAGCAATTAGGCACCCGTA
AATTACACAGCCTGCCTCTGTCAGCTGGCTCCACACTATC
TCATTAGCCAGGGTGCCGGCAGACACTGCACACCCTGCTG
GGAGCCGCCTCATTGCCAAGTTCCTGCTCCATAATTAAAC
ACAAAATCCCAACCTCATGGAGGCACCCGCCATCCCTCCT
GTCGGGGACAGAGGCAGTGAGGGAGGGACAGAGCCAAGGT
GAGGCCTTGCTTCTAGGAGTGAGCTGTGAGCAGACAGCCC
AGGGCTCTCCCATGACCTTGGGAGGGGATTTGGGACAGGA
AGTGAAAGGGCATGGAATGAGAGGAGGGAGTCCCACCTTC
TTCCTACCTGAACGCCTGGGACCAAGAGAGCAAATGGGCC
ACGCTGGCTTCTGCAGGATATTCTGAGGTTCAACTTTAGG
AAATGAAGTCCTAGAAAGAGGGGGATTGTCTGAGAACATC
TACTCACTCCACCACCCACATCTGAGCACACCCACGTAGA
CTCCATTGGTTTGGAGCCAGACAAAGGCTGATGAGATGCA
TGCTGGGGCACTGTCAGGTTGCTAGACAAGGTGGACCCCA
AAGGGCCTTGCAGCCAGAACTGGAGTAAGGGGTGTCCAGC
TGGCAGGTCCACAGAATGCCCTTGGAAAGTATCAAGATGT
GTGGTTAGAGAAATTGTTTGGGGCTGGGTGCAGTGGCTCA
TGCCTATAATCCCAGCACTTTGGGAGGCTGAGGCAGGAGG
ACTGCTTGAGTCTAGGAGTTTGTGATCAGCCTGGGCAACA
TAGTGAGACATAGTGTCCCTCCCCCACTGCCTCCCTGCCA
GCCCCCCAACCCCCTTTCTACCAAAAGTTAAAAAAAAATT
AGGCCGGTGCAGTGGCTCACACCTGTAATCCTAGCATTTT
GGGAGGCTGAGGCGGGTGGATCGTTTGAGGCCAGGAGTTC
GAGACCAGCCTGGCCAACATGGCAGAACCCCATCTCTACT
GAAAATACAAAACTTAGCCAGGCTTGGTGGCACAAGCCTG
TAATCCCAGCTACTCGGGAGGCTGAGGCAGGAGAATTGCT
TGAACCTGGGATGCTGAGGTTGCAGTGAGCTGAGATCACA
CCACTGCACTCCAGCCTGGGTGACAGAGTGAGACCCTGAC
TCAAAAAAAAAAAAAAAATTAGCCAGGCATGGTGGCGTGT
GCCTGTGGTCCTAACTGCTGGGGAGGCGGAGGTGGGAAGA
TTACATGAGCCCAGGAGGTCAAGGGTGCAGTGAGCTGTGA
CCGCACCACTGCACTCCAGTCTGGGTGACAGAATAAGACC
CCGTCTCTAAAAAAAGAAAAAGAAAGGAAAAAACAAATTG
TTTGACAAGTGTGTAAGCTGTAAGTGAGCCCCTCACTATG
GTGGCTTCTCTAATGACAAGCTGGTGGGACTGGCTGCACA
GCAGGGCTGTTACTTGCTGGGTGAGGAACACAGACCAGAT
TGGGGAGGGGAGAGGGACAAAGGCTGGCCCCAGCAGTTCT
TCGCTGCCCACCCCACAAAGCCCTTGGCATCTCTTCTAAA
CCTACTTTGAACAAATATTTAAAAGATGTCCCCATGAAGA
GGTGGCAAGTGACTAGCCTGCCCTGCTCGCCCACTTGTCT
CCTGCCAACCGTGACCACCAGGGGGGATGGAGAAGTTGCT
CCAGGCTTCTAAATCCTACCCAACTGCTGCTGCCCAGGGA
GAGCCAGGATGGGAGCAAACACAGAGGAGAGAGGGCAGCT
GCCTGGAGCCTGGGGAGGGGAGCACTCCCACCTGCATCCC
CACCTCTGGGTTCTCTGGTCGCCCCGCCTGGGCAGCTTGG
GCCGGGATGACTCCAGGCTCCAGCTCCAGCCACTGGATCT
TGATAGGGAAGGACAGAGCCTGAGAGAAAATTGTGCAACA
CAGGGAAGCAGGCGAGTTTACTGGAGACAGAGATGGGGGA
CACAGAGGCCAGAGCCTCTGAAACCAGGGCATGGGTAGAA
GATGTGGATGCTATTTGGCAGAGATTTGCATGGCATTTTA
TGTTAAAACTGAGTCGCTGCATTGGTGCCAGCATTCAGCT
AGAGCCCAGGGAACTAACTCTGCTGACAGCATCAGAAAAG
TGCACAGAAATTCCCCCAGCCCCTGCTCTTCTCCCCTGGT
GGTTCTTCTGGCTCCAATTGGCCCCAGCCCAACACTGTGA
TTTTTGGCCCCAGACCTTGCCTCCTCTGCTCACTCCTTGC
CTCCCTCCATCTTAGGGGCAGGGGTGAGGACAGCCTTGTG
GTGGTGACTCACAGTGTTGTCCTCTGAGGTTAGCACAGCC
CAGAGAAATGCCCAGGCAGGCTGTGCTCCTCTCACTCCTC
ACGCAGAAGCTCAATTTGAGAAGCAGCCCTTGACCAGGCT
TGGGGCCTGTGCCCAAGACTGTGGAGAAACAGCTGTCATG
CCCCCACCTCAGCCTGGAGGCACCCAGTTCCCTTGCCTGT
GGGACCAGCACAGAGTCCTGAGCCCAGTCCTGGGGATATT
GTTTCCTGGAGTTGCAGCTAATTTCCCTAATTTCCTCCCA
GACCAGGTTCCCCTTTCCCTGCAGCCTGGGAGGGGCTGGG
GCCCACAGAGCAGCCAGGTGTGGCCCCAGGGATGGGAGTG
GGGCCTGGCAGAACAGGGAGGGGTCAGGACCTGGGAACAG
TCTGGACAGGCGCAAGGTGGGAACCACATCAGGACCAGCG
AGGAAGAGGTCAGGGTTTAAACTCACACTTCCTTTTCCTC
TCGGCTGAGCCCCGGGAGGTTCGCGTTACCAGGGCTTCCC
GGGCATGCAAGCGGAGTGATGGGGCAGATATCAAGCCTGT
TCAGCTCAGACATCCTGAATGATCAGCGAGACTCAGGGGC
CTGCACCCACATGAACAGGTATATCCAACCAAAATGCACC
TGAGTGTGTAGGTTACTACCAGGTGCCACTACCTAAGTGG
CCAGGCAGTGGTACCTGGTAAGTTTACCTGGTATAATACC
TGAATATGTCAAACTGCCTCCAAATCAGACCATTATGCCA
AATGTCCTGGCAAGAAAGACCTACGCCAGGGGGCCAGCTC
CTCCAGGGCCAGCCTAGCTCTGCAGGTTGGTATCTGGCAG
TACCTGGTGTAGCCAGGGAAACAAAGGGATTTGTCAGCCG
GAATCTGTACTTCCCCAGGCCTACTGTTTGCTCCACGAGC
TCTCCTGTGGGTCCCCTGGGGCACTGATATTTCTCAGCAT
GTCTTCCCTGAGATCCCAGCCATTCATGATCCCACAACTG
ACTTTGCTCTTAGTCGAACAGCTGGTGACTGAACCTGATC
CAATATTTACTCCTGGAAAGAGGGCAAAGGGGCAGGTGTC
ACTCCAGGCAGCCTGGAGTTGCAGTTGGCTGGGTCTGGGG
GAGGGGAAGGGAGGATTTGCTGTTTTCTCTGGTGCCAGAG
GCTTTCTCAGACCTTAGGTATTCCCCATCTAACCATCTGC
CTCCTCTTCCTGACATGGGCTGGGGAGGGGACTGGAAGGG
GAACTTTGTCCCCAGGGGACTGTCCCTGAGAGGAGTGAAG
CCAAGTAGATGAGGAACCTCAGCCGGGAGGTGAGAAACCC
AGACCACCAGCTTGAGAGGAGAAGGAGCCTCCCCAGTCGG
AGGCTTCCAGGGAAAGGAGGCTGTCCTGCAGGAAGCGGCC
TTTCCCTGAAAAGGGATGGGGAGGAGGAAAGACCAGGGAC
TGGAGTGAGACCCTCAGTGAGGAATGGCAGTGGGTGGTCC
ATGAGTACCAGGGCCGGGGCTGCCACCTCAGAAAGCGGTC
AGGCCACAGCCACTCCAGAAACCTGGTGAATCCAGAAACT
TGGTGATTTCCCCACCCTTGGCCTTGTAATTGAATTCTCC
CTGGTGTGATTAGCAATGAATCTTGGAACCCAAAGGGCGA
TTTCAGGGAGAGGCAGCCAGGAGCTCTCCCTTACCAGTGC
GGCCTCGGGGAGAAGCCCTAGGGACAGTGAATTTGGGGTG
CTTCAAAAGCAGCAGGAGCAGGTGGGGTGGGGCTTGCTGA
GGAGAGAGGGCGGGGGCAGGGAAGGGGCAGTGGGGTGCTG
TCCTGGGGAGAACAGGCTTTGCCACGCACCTACCGTGTGT
CAGGCACCCTATACACCAGACTACAGTGAATCTTCAGGAC
AGCACGAAGTCGCTGTGGTTAGCCAATCTTACAGACGAGC
AAACTGAGGCTCACAGGGGTTATCTGACTTTCCTAGTCAC
TCAGTATGAGGCAGAGCACCCAGGTCTGAGTCCCAAGCAT
GTGTGCCTTTTGTAACAGCTCCAGACCCAGGGAGGGACGC
CAGCAGCCCAGCACAGGGCAGGTCAGACTCGGGAGGGCGT
CTCTGCCACACCTCAGTGTGCCCATATTCTGGTGCACGCC
TGCTTCCTGGCAGCCCCCTAAAGACTCTGAATCAGAGGCA
GCGCCACTCAAGAGAGGACATAGGCTCGGACCTCAGAAGA
CTCTGGATTCCGATGCCACTCATGAGCAGATGTGACCTTG
GGCGAGCCATTTAACTTCTCTATGTTTCCACATCCACAAA
GAGAACCTCGTCATGCCTTTGTCTAAGGTTGTTTGATAAT
TAAATGAGATAATGCATATAAAACATCTGGCATGGACCCC
GTGTGGTGGCTCACGCCTATAATCCCAGCACTTTGGGAAG
CTAAGCAGGGAAGGATCACTTGAGCCCAGGAATTCAGGAC
CAGCATGGGCAATATGATGAGACTCTGTCCCTACAAAAAG
TTTAAAAATTAGCCAAGCATGGTGGCACGTGTCTGCAGTC
CCAGCTACACAGGAGGCTGAGGTAGGAGGATCACCTGAGC
CTCGGAGGTCAAGGCTGCAGTGAGCTGTGATTGTGCCACT
GAACTCCAGCCTGGGCAACAGAATGAGATTCTGTCTCAAA
AAATTAATTAATTAATTAATTTAATTAAATAAAAACATGG
CACATAGTAGGTGCTTAAGAAATGATAGTTCTCTGCAGGG
CTGGCTTCAATGGGCACGCATCATGCAGTCTGTCAGGGCC
TGTGCTCAGAAAGGCCCCACACTCAGAGGGCCTCCTGCTT
GCTTTAATGCTTTATTGTTCTGTTTAAATTCTTAATACTT
TTTGAACAAGGAGGCTTTGCATTTTCATTTTGCATCAGAT
CCTGCAAATTATCTAGCCCATCTGCGTTATTGGTGTGGGT
TTAGTTCCTTGAATCCAGAAAGGACTACCTGTGACCCACA
CTATGAAACAAGCCACCATTTCATCATTTCATGATTTTGT
CTGCCCAGGAAATGCTTCTCTGCTTATCCTCCGTGCATCT
TGCTGTTGCTTATAAGAAATCAGAGTGAGCCAGACAGAAC
CACAACTCTCCTTCGCTCTCTGGCACCTCAGGGAGATGAA
AACAGATCATACCCCTGCTTGTTCTGAGGAGAGGGATTTT
TGAGGGAGAATCTTGAGCCCTGGTTTCTGGCAACAAAGGG
TGGTCTCCCTGATGCCACCAGCCCAACAGCAAGATATTAA
ATGCCTCGAAAGGTTAGAGGCCCCTAGCTTCCAGGGACTC
ACGTCTTCCACCGGGGCCCAGCAGTGTGCTGGGGCCCCTC
CCCACCCACTAGGGTGAGGGCTATAGGCCCGGGGCAGACA
CAGAGCTCTGAGCAGCAAGGTCAGGAAGTGATCACCTGGG
CAGGTGTTCCAGGAGCCGGAGCTCAGCCCACCACCTCCCT
CCATTGCATCCTGTGTGGAAGCATCTGACCACCACAGTGC
CTGCACCTTAGCTGTTCTCAGACTCCTGTTCCCAGGGGCC
CAGGCGTTTGCTAAATTGGCAGTCTTGACCCATCTACTGA
CCCCTGAGAAGCACGGCTGTAGGGGAAATGAAAATCGGGA
GGCTGTCTGTCTGCTCTTTCTTTCTCTCTGTCTCTCGAAA
GACAATTTAAGCCATTTCTAGATCTAGCAGCCTTTTGCAA
GGACACTGGAGTTGTGGGGGTGGTGATGAGGGAGAGGACA
ATGGAAGAGGAGTCTGAAGTGCAGCTGCAGGACTTGGGGA
GGAGAATCATAGGCGGACTCAAAGATTATGAAATATCTCA
GCTAGAAGGGAACTTTGAGAAACTGAGGTCAGAGAGGGAA
AGTAAGTTGCCCAAAGTCACAGAGCCAGGACTGGAACACG
GGTGACCTAATGCCCAGCCCAGGGGTCTTTCTGCTTCACC
ATTTGACTTCAGGATCAGGGACAAACTGGAGTGGTCAGAG
AAGAGGAGAGATTTCACCCCTGTCCACCTGCACCCCCCAC
CCACACACACACATTTAGGTTTATTCTAGATCCAGTTCCT
CCTGGACACTGGAGAAAGGGAGGTGTTAAACCCCGGTCAA
GTAAAAAACAAATCAAGGTAAGGAGGTATGTGGCCTCTGA
CCCTACCCTTCCATTGGCATGGCCTCTGAAGTCTGAGGCT
CCTAGAATGGCATGGTGTGGTACCTGTCTGCTAGGACCCT
TCTCCCAATAGCTGATCTTACATGACTGGTACCTTTCTGA
GTCCCAGACTTAGATCTTGGGCCCTCTTCATAGGAAAGGG
GGACTTGAAGGGTTTCCCATTCAGGGATGATTTTAAAGAT
AATAACATTAATCGCTAATATTTATAAGCACATTATATGT
GCCAAGTGCTGTTCTAAAAACTTTTCATATGTCAACTCAT
CTAATACACAGCCCTATGGAGATAGATACTATCATTGTCC
CTATTTTATGGTCAAAGAAACTGAAACATAGACAGGTTAG
ATAGATTGCCCAAGGCCACACAGCTAGTAAACAGTAGAAC
TCGGATTTGAACCTAGATACCCTACCCTTTGGGCTCCTAG
TTAAGTGCTTCTCGCAATGTAACATCTTGATCCCCATCCA
GTGAGGTTTGTGTTTTTGCTTTTGTTTGGAGACAGGAGAT
CTGTTGCCCAGGCTGGAGTGCAGTGGTGCGAACACGGCTC
ACTGTAACCTCACCCTCCTGGGCTCAAGCGATCCTCCTGA
CTCAGCCTCCCAACTCCCAAGTAGCTGGGACCACAGGTGC
ACACCACCCACACCTGGCTAATTTTTTAAAAATTTTTTTG
TAGAGACATGGTCTCACCATGTTGCCCAGGCAGGTCTTGA
ACTCCTGGAATCAAGTAATCTGCCCATCTCAGCCTCTCAA
ATTGCTGGGATTACAGGTGTGAGCCACAGCGCCTAGCCTC
CAGTGAGTTTTTAGTTGGAAAAAGCTACATATACTTCTAC
TTCCCTCTGATTCATCTCCACCTGCTTCGTCCCCCACTCA
CCACATCACCTGGGTGCCAGGCACCACTGCCCAGCTAGCA
GGTAAATCTAAAGTTTGGGACACCTGCTTCTCTCTCCTGA
GTGCCCCTTTCCTGCCCCTCAGAACACCCCTTAATGGCAT
ATACTGCCACCTCCTGGCCACCGAGGGTTAAGACTGACCC
TATGTGCGTATTTCAGGACTCTGTCCCTGGTACTCAACTT
CTCTCTGGGTGATGACATCCTCGCCACAGCTACGTGACCA
TCTGTAGCATGCTTATCCAGTTTGCAGCCTGTGGCCCAGG
ACGGCCTGGAATGTGGCCCAATATAAATTCGTAAGCTTTC
TTAAAACATCATGAGATTTTTAAAACCTCATCAGCTATTG
TTAGTGTATTTTATGTGGAGCCCAAGACAGTTCTTCCAAT
ATGGCCCAGGGAAGTCAAAAGATTGGATAACCCTGATCTA
TAAGCTGTCAATTCCCAAATGTTTATCTCTTTCTTTTTTT
AAGAGTCTCTCTCTGTTGCCCAGGTTGGAGAGCAGTGGCA
CAATCTCAGCTCACTGCAACCTCCACCTCCCAGGTTCAAG
TGATTCTCGTGCCTCAGCCTCCCGAGTAGCCAGGATTACA
GGTGCGCGGCACCACGCCCGGCTAATTTTTGTATTTTTTA
GTAGAGACGGATATCACCACGTTCACCAGGCTAGTCTCAA
ACTCCTGACCTCAAGTGATCTGCCTGCCTCGGCCTCCCAA
TGTACTGGGATTACAGGTGTGAGCCACCGTGCCTGGCCCC
AAATGTTGATCTCTTTTGAGATCCAGGTCTATCCTGATGC
AAATGGCTTGAGCCCTCCAGCACCTTGTAACTTCCCTCAA
GTCACAGGGCTACAAAATGCAGAACTGGAACCAGACCCCG
GGGCACCTGACTCCTTACTCAGTGCTCACATCACAGCATC
ACACTACTTCTCCAATACTAGCATAAAACATGGACACAGT
GAGTGCCCAGAGAGGGAAAGGATAAAGATCGCATGCTGGC
TGATGGGAGAGTCAGGATTTAGATCCAAGTTAGAGTGGTG
GCAAAACCAGTCTGCTTTCTCTAGCGTGCCATGCCTCTCC
TCAGGATTTGGAGAAGGCAAATGGCTCTTTTTTTTTTTTT
TTTTTTTTTTGAGACAGAGTGACAGACTCTTACTCTGTCA
CCCAGGCTGAATGGCACAATCCCGGCTCACTGCAGCCTCC
ACCTCCCGGGTTCAAGGGAGTCTCATGCCTCAGCCTCCCA
AGTAACTGGGATTATAGGCACCCACCACGAGGCCTGGCTA
ATTTTTTTTTTTTTTTTTTTTTTGTATTTTTAGTAGAGAT
GGGGTTTCACCATGTTGGCCAGGCTGGTCTTGAACTCCTG
ACCTCAAAGTGATCCACCTGCTTTGGCCTCCCAAAGTGTT
GGGATTACAGGTGTGAGCCACTGTTTTAAGAGCAAATGGC
TCTTAAAACACACAGATGTTGAGGTGAGGTGTGAGGCAAG
CTGAAGGATGGGTGAGCTGTCGGTGGTCAGAAAAGGCTTT
GTGGCTGAGGAGTGAGGGCAAAGGGGCATACGCTGGCACT
TCCTGTAGCTGACTGTGACAATGGAATGAAAAGTCCCCTG
GAAGGGAGGACAGAGAGTTGAGGGCAGGACCTTGGATTCT
GACATCACTGAGGGCACTGGAAGAAGAAATGGAACAAGGG
AAAGGGACTTGGAACAGTTACACGAGAGGAGCTGAAGCAT
CAATACTTTAGAGATGGACTCCTGCATCTTAGGGCAGAGA
TCGGGAAATCACGGCCTGCCTCTGTTTTTGGACTGCCTGA
AAGCTAAGAATGGTTTTTACTTTCTTACATGGCTGAAAAA
AAAAGCCAAAATGAAAAACAGTCTTTCATGACACATGACA
ATTATATAAAAACTCGAATTCTAGTGTCTATAAATAAAGT
TTTATTGGAACACTGCCGTGCTCATTCACTTATGCATTGT
CTATGACTGCTTTCTGCTACAATAGCAGAGTTGAGTAGCT
GCAACAGAAACCACAGGGCCCACAAAGCTTAAAATGTTTA
TTATCCGGCCCTTTACAGAAAAGCTTGTCAACCCCACCTT
AGAGGATGAGGGTCGTGGGCCACAGGTTCGGCCCTCGTAT
TGGAAGGGAAGTCCAAGCTGCAGACAGAGACGGGGGGAAG
GGGGTGGGCTTTCAGGGGGTCTTTGCCAGAACACCAGCTG
TCCTGATTTTCTTTTCTTTCTTTCTTTTTTCTTTTTTTCT
TTTTTTTGAGATGGGGTCTCACTATGTTGCCCAGGCTGGT
CTTGAATTCCTGGGCATGAGCGATTCTCCTGAGTCGGCTT
CACCTCTCAAAGTGCTAGGATTATAGGCATCAGCCACCAT
GCCTGGCTTTCCTGACAATGAGCCCACATCCTTCCCACTC
CCAGCTCCATGAGACCTGGCCTAGAGGGACTCAGACCACC
CTCCACACACCCTCTGGTGCGGAGAGGAAGCCCAGCCCCA
CCATTATGGCTTTGAGTGATTCCATACCCTCTGAGCCTTA
GGATCTACCTCTGTAAGAGGAGAATAATAATGCGAACCTT
GAAAGGCTGTTGAGAATTCCAAAAGATAACAAAGTTCATG
CCACAGTTGTTGGTGCCAGATGGCATTCTGCAATCTGTAG
ATCTTGCTGCTGTTAGGCCAGGCAGCCCGCAGGCCGCTCA
GCTTCAGAAGTGGGCGCACCTCCTAACTATGTCCACTAGA
GGGCAGGAAGGCCCTGCTGGCGGCTGGGAGGGTGTCAGAT
GGAGCTGGTCTGCAGGTCCCCCTGCCTGGGGAGAGGTGCC
CTCCCCTGCTGTTTACAACCCTGGCCTTTGATCAGCTCCT
GTTCTCCCCATGGCCTGCTGAGGGCCAGACGGGCGCAGAG
CCTCCCGCTGGGGGCAGGACAGGCTTCCTTCTTGCCCTTT
CTCCTCTCCCACTGGCAGGCCAGACTGAGGCCAGGCCACT
GGGTAAACACTCCTTGGCCAGTCTATTTGCAGAGTTTTGC
AAAGCCCTTCCGTGCACATTGCCTTACATGCTCCTCCAAC
AGCCCAGGGATATAGGCAGAGCACGCGACATGATACCCCT
TCATCCAGGTGAGGAAACCAAAACTCAAAGAGGCTAAGTG
ACTTCTCCAAGATCCCACGGCTGGTGAGCAGCGTGGCTAG
GATCGTAGCTCGTGTCTTCTTCTTCTCCTTCTCCTTCTCC
TTCCTCTTCCTCTTCCTCTTCTTCTTCTTCTTCTTCTTCT
TCTTCTTCTTCTTCTTTTTTTTGAGACAGAGTTTCACTCT
TGTTGCCCAGGCTGGAGTGCAATGGCCTGATCTTGGCTCA
CTGCAACCTCCGCTCCCGGGTTCAAGCGATTCTCCTGCCT
CAGCCTCCTGAGTAGCTGGGATTACAGGCATGCGCCACCA
CACCTGGCTAATTTTGTATTTTTAATAGAGATGGGGTTTC
TCTATGTTGGCCAGGTTGGTCTCGAACTCCAGACCTCAGG
TGATCCGCCCGCCTCAGCCTCCCAAAGTGGTGGGATTACA
GGCGTGAGCCACCGCGCCCATGCACCATGCCGGTCGTAGT
TGGTGTCTTCTGAAGCCAGGATGTGGCTCTCTCCTGTAAG
CAGGCTGCCCTTAACAACTGCACCCTCCCTGAGGAGACTC
TAATATCTGCAGTTTCTTTCAATGGTCCTGCTCCTGACCT
CCTCCCTGGTAAAACACCAAACCTCCCTTTCTGCCCTCTC
AGAACTCAGAATGGTACAAGGTGCTTCCATGCACAGGAGC
TCATTTCTATCAAGAACAGGCTCCCCAGGGCATTTGAGGA
CAGCACTCTTACCTCAAGGGGCTTTGGATGCAGTTGGGAA
TACAAAGGCAGACGATTCTACACACACAAAAATGGGAGGC
TGGGCAGTGAGTCTGAGGGCCAGGCAACTGACCCAGACAG
TGACAGAGAGATTGTGGGGCTGTGGTGGTCAGGGAAGGCT
GCCAGCAGCATGGGGGCCTTTGGGAAGCTACAGGGGAGTG
AAGAGGCAGGAACGCTCAGGGTCTTTCCAGGTATATGGTG
AACCAGACAGACATCTGTACCAGACGGCAGAGCGAAGTCC
ATCAAGTTAGAGGAGGCTGGTTCTCAAAGAGCTTCAAATG
CCAGGCGAAGGGAGGTGAATGTAGTCATGTGGGAGATGGG
GAGTCATTGAAGGTGTTTGAGGGAGGCGGGACAGGAAGCA
GTGGCATTTCAGGAAGGCTGACACCAAGGGAGGAGGAGAC
TGGGAGGATGTCTGGGATGGAAGGGTAACTTTTGTAGACT
AGGGGAGTATGTTTCTATGGCCCAGGCTTAAGATAACTAA
CTGTAGACGCAATGGAGAACTGCCAGGGTGTCCTGTAGGA
TGTGATGTTGGGGGTAAAGGAGAAGGACTAGCCCAACATG
GGAATAACTGGAGAGCCAAGCAGTGTGTGTGTGTGTGTGT
GTGTGTGTGTGTGTGGGGGCGGGTGTGTGATGTCAGGGAA
AGGATCATTAGTTCTTTTCATATGAGCGTGAATTTGAGGA
CATCAAGTAGAAATGCTTTGTGAACAGATCAAGATACAGG
ACGGGATGTTGGAAGAGAGTCAGGGCTTCAATGTGGATGA
GGAGGGAGTCAGCCACAGGGGCATGGTCGTGCAGCTGGGG
AGGGACTCTGGACGCCGGGGGAACCAGTGTGGAGAGGGAG
GCTGAGGCCGGCAGGAAGAGAACTAGAGGCGGGAGGGGTC
AGGGCAAGGGTATGTGTTGAGGTCTCCCCAGTGGCCGGTC
CCCTTCCCCACCCCAGCAGCTCCTATTTTCATTTGGAAGA
TCCTGGCAACTCTGGGGACTGGAGGCATCTCTGGCTCTGG
AGTGGAGCACATGGTATCATGATTGATTCGAGGGGGACAT
GTCTTCTAAGTCTTGCCAACCAGAGACTTACAGGGCTTTT
GAATGACATCCTGGGACAAGAAGCTCTTTCTGTCACAAGT
GTGTGAAGGAAGAGGCAGGTGGCACCAAGAGCACCAGCCT
AGGAGGGAGGCTGAGGCTGAGGAAGACAGAGGGGCAGAAA
GAAAGAACTGGCCCGATGTGACATCCCTGAGTTGCTCCAT
CAGTCCTTGCCGGAACCGTTTGTGAATGAATAGATGTCCT
TTATTGTTTAGCCTGTTAGGAAGAGAGGTCTGTTTCCTGC
AAATAGAAGATTCCTAATTCCTATGGAAGATGGAGGAGAG
CCTGAAGAATGTTGCTTTCAATAATTAAGGAAGAACATTT
CAAAATGGAAGGAGGGGTGAATAGTATCAAACGCTGTGTC
AGATCAGATACTTTTCTGAGGGGGAGTGGTGAGGGAGAAC
AGGGTCTTGCTCTGTTGCCCAGGCTGGAGTGTAGTGGTGT
GATCGCAGCTCACTGCAGCCTTGAACTCCTAGGCTCAAGC
GATCCTCCCCACTCAGCCTCCCAAATAGCTGGGACAGATG
TGTACCACTATGCCTGACTAACTTTTTTTTAAAAAAAAAA
ATTGTAGAGATGGGGTCTTGCTATGTTGCCCAGGCTGGTC
TCAAACTCCTGGGTTTAAGCGATCCTCCTACCTCAGCCTC
CCAAAGTGCTAGGATTACAAGCGTGAGCCACCGCACCCAG
CCCAGAGATGTTTTATAGTTACTCAAAAACTGTGTGACAG
AAGAGCAACCTGGGAGTCAGAGAGGCTTATAGAATCTGGC
AGCCCTTACAGCCGGGACTCAGAACTCGCAGTCTGATCAG
TTACCTCGAGGGGGAAGGGGAGCTGTGTCTTGGGAAGCTA
TTTCCAGAGCTCCTCCTCACCCATGTCTTTGCTGTAGCCC
TCCCACCCCCAAACCCAGCCCCACTCAACTCTTTTCCAGG
GGCTTAGTGGCCATCTCCCTGTCCCCAGGCCAAATGCACC
TGATTGTACCTCAGATAGAAGAATAGCTACTGTTTTAAAA
ACTGTTTAGGGAAAAAGAAGCCACCTTCCTCTTTACTCAC
CATCCCAACACTGGGACAGTTCTTCCTCGTGTCTAACCTA
ATTCCCTTCAGCTGGGAGGGACCCATCGGTGCTCCCACTG
ACCCGCCCTTGTTGGGGGGCCTGTAGGGCATCTGAAGGTG
ACACACTGGACAAGGGAAAAGAGGCAGGCAGGCAATAGGA
GTGGCTGCAGAGGCAGGCGGGCGCTCTGCCCCAAATACGG
CCCCCCGGGCTGCTGCGGTGAGGGCCGGGCTCTTCCTGAG
CGGATTACCGCTGTGGTCTAAGTGACTGAAGCTGCTGAGA
ATGCTATTGTAGCAAGAGGCTTACCGAAATGTAGACACCC
AGCCCTGGCATGTCTCGACACACAGATGGGAAAATAAGCA
GAATAAGCTCCCAGCGCTAAGCCGCTCTATTGTCCTGTTG
CTGCTAAAACACCTTGCTGGGTTTTCTGCCAAGTGCCCAC
CCCTCCAGCGCTGCTCACTGTGGCTCTGTGGGCTTCCTCT
CTCCTGATGGCTGAGAGGCCGCCCTGCAGGAGGGTGAGAC
AGGGAGGTCCAGAGCCCAGGTGTATGGCTGCCAGGCTATG
CTGTTCAGCCTGTGTATGACAGAGGAGATGCATGCGGTTG
GGTAACATGCCCAAGGTCACACAGCAGCGCAGTAGCAGGG
CCAGGGTTAGCATCTAGATTCCTGACCTCTGGTGAGAGGT
CTCCCCCAGGCACACTGGGTCCCATCCCATCCCAAGCTCT
GTCTGCCACATGTCCCCCTTCCTGATTCCCCTACCCACCC
AGTCCTTTCCCCTGCCACAGCGCAGGTGGCTGCCTCTAGG
ATCCCTGATGAGCAGACTTGCGCTATCAGTGTGCAGATTG
GCACGGAATCTTCCTCAGTTTGGTGTTGGTTCACTTAACA
GGGATGGAGTCACGGGCTGTGGCCACATGATGTGGAGGGA
GATCAAGTCCCTACTGCTGCCAGGGGAAAACAGACTGGAA
AAGTCCCATCCCAGCAACTGAGGACATTAAGGGCAGGCAG
GAAATGGGTGCAGATCTGCGATGCCCACTCCACAGGAGGC
GAACTGTTGCTGCAGGGAGGAGGCCCTGGTGTCACACAGG
TGCAGGGCCTTGGAACCCAGACGAAGCACTGGGACTTTCC
AGGAATCTGGAAGGAGGGATTCCTAGGGTGGAGGGAGGAG
GGGGGTGAGAAAGATGGGGCTGGGGGAAGGGGCGGGGTGG
GTGGGGAGAAGGTGGGTCCGGTGTAGCAGCAGGGCTGTGA
GGTTCTCCTGACTGCTGTGCACCTCCATCTGGGCGTCCCG
CAAATACTTCCAAGACAACACACCCCAACCTCAACTCAGC
GTCACTCCGACAGCCTTTCTCCTGTGTTCGGTGGCCTGGC
CGGTGGTGCACCCTCCCCCAAGCACCCAGCCAGAGATGGG
AAAGCCCCTCTACACACCTCCCTCTTCACAAGCTTTCATT
TCCTGTCAGTCACACATTTGGCCAAGTTTACCTTCTTGGT
TTTTCTCAAATTCATCCTGTCCTCTCCCACCGCTGCCTTG
GCCCTCTTCTCACCTGGCTGTAGCAACAGCCTCCTGGCTG
CCCTCACGCCTCACCCCTGAAACCCATCCTCCAGTCTCAT
CCCTCTTTCCCGTTCAAACTTCCAGGGTCTCCCCATCCCC
TGGGAGAGCATTTTAGGCTCCTTAGTATGACCAAAAGGGT
GGCTATGGTTTGACTCCTGCTTGCCACAGCGGTGCAGTAT
GGTGGTTAGAAGCACAGATGCTGGAGCCGGATTTCCTGGG
TTCAAATCCTATTTGTGGCTCGGCGCGGTGTCTCACACCT
GTAATCCCTGCATTTTGGGAGGCCAAGGCGGGCAGATCAC
TTGAGGTTAGGAGTTTGAGACCAGCCTGGCCAACTTGGTA
AAACTCTACCTCTACTAAAAATACAAAAAATTAGCCCAGT
GTGGTGGTGCACGCCTGTAATCCTAGCTACTCAGGAAACT
GAGACAGGAGAATAGCTTGAACCTAGGAGGTGGAGGTTGC
AGTGAGCTGAGATCACATCACTCCACTCCAGCCTGGGTGA
CAGAGCAAGACTCTCTCAAAAAGAAAAACAAAAAACAACA
ACAAAAAAACTACCTGTTACTTTCTAGCTGTGTGTCCAAG
GGCAAGTTACTGAACCTCTCTGTGCCATGGTTTTCTCACC
TATGAAATCGGTATTTTAAGATTACCTGCCTCATAGACTT
GTTGTGAAGACTGAATTAGTTTTTCTGTGTAGAAGCAGTT
AGAACTGGGATTATTACCCCCCTACTCCTGCCAACCTGGC
TTCTTCTCCTGCCCCTCTCTCTCACATGTTTGCGTCTGTG
GCTCAGCTTTTCTTGTAATTCTCTCTCTAGCAATTGTGCC
ATTTCTCAGCTCGGTGTCTGGGCCCCTCAAAGGGATAATT
TCACCCTGCAGTCTTCAGTCCACCCCCAAGAGTCAGCTAC
TGGTCTCCCCCGTGCCTTGGCTCTCCCTAGTGTGTGGCTG
CCTGCTTTCTTCTTTATCTCCCCTGCTGCACTAGAGCTCC
TTGAGGGCAGATCTGGGTTCCTGGTGCCTAAATCCTGCAT
GGTACACAGTAGGCCCTTGATAAATATGTGTTGAATGAAT
GGATGCAACATTGTTCCCGGAGAGTTCTGGGAGCTCCCTG
AGAGTTTGTAGTGGGGGTGCTTATGTCGATGTAGGAGGAT
TTTTCCCAGGTGTCACAATGGTCCTGGGGATACATGTTAA
CATTCATGCCCTGGCCAGGTTTGATGGCTCATGCCTGTAC
TCCCAGCACTTTGGGAGGTCGAGGTGGGAGGATTGCTTGA
GCCCAGGAGCTCCAGACTAGCCTGGGAAACATAGCAAGCC
CCCATCTCTACAAAAATAGTCCTGGCTATGCCAGAGGCTG
AGGTGAGAGGATCACTTGAGCCTGGGAGGTCGAGGCTGCC
GTGAGCTATGATTGCGCCACTGCACTACAGCCTGGACGAC
AGAGTGAGAACTTGTCTCAAAACAAAAAACAGGGCCAGGT
GTAGTGCCTCATGCCTGTAATCCCAGCACTTTGGGAGGCC
CAGGCAGGCGGATCACGAGGTCAGGAGTTCAAGACTAGCC
TGGCCAACATGGTGACACCTCGTCTCCACTAAAAATACAA
AAAATTAGCAGGGCGTGGTGGCAGGCACCTGTAATCCCAG
CTACTCGGGAGGCTGAGGCAGGAGAATCCCTTGAACCCGG
GAGGCAGAGGTTGCAGTGAGCTGAAACCACGCCACTGCAC
TCCAACCTGGGCAACAGAGCGAAACTCCATCTCTAAAAAA
CAAAAAACAACCTCACATTGGTGTCCCCCAGGCCATGTGT
CTGCTCCACTACTATGGGTTTCAAGCACACAGTGACAGGC
CAGGTCAGGGAAAGGGACTACGGCCTCCTGGGGGACCCAG
CAGAGGGAGGGGGCGAAAGGGAAGGAAAGTGGGAGCTGTC
TTAGTGAGAGGTCTCCACCCCCAACTTTGTTTGGGCCTTC
ACTGGTTCCTATGACCGTAGGGACCTGCCCCCAGAGTGAC
CCAACAATGTTTCCTGGACTGGAGTCAGAACAGGGATCTG
GTCCCACAGCTCTGCCATGCCACTGCCCAGGGCCCATGAC
ATGGGGATAACAATACCTACTCTGCTTCCCAGGATGATTG
GAAGGCTCACGTTCATCTACTCGTCCATTCTTCACCCATC
CATCCATTCATTCGGCAGCTTCATTAAGTCATTATCTTCT
ATGCCAAGCATGGTACTAGTTGCAGGGGACACGACCTTGG
TTAATACACACACAGCCCCTGGTCCCGGAGAACTTGGAGA
CTTAGGAGATAGACAGGCAATGAAATAAGTGTGGCGAGTT
ATGATCAAGAAAGTATAGAGTGTAATGGAATGAATAAAAT
AAATGAGGGAGAGGCCTCATTAGGACCCCCAGGACTGCCC
TCTGCTCATGTGGTGATATTGGTGCCAAAGACAGGGTGTC
TTAGCCAGGAGTAGTGGCTCACTCCTGTCATCCCAGCACT
TTGGCAGGCTGAGGTGGGAAGATTGCTTGAGCCCGGAGTT
CAAGACCAGCCTGGGCAACATAGCAAGACTCCACCTCTGC
AAAAAATTAAAAAATTAGACTGGCATGGTGGCACACACCT
GTAGTCCCAGCTACTTGGGAGGCTGAGGTGGAAGGACAGC
TTAAGTCCAGGAGTTTGAGGCTGCAGTGGGCCCAGCCTGT
GCCACTGCATTCCAGCCTGGGCAACAGAGCAAGATCCTGT
CTCTAAAAAAAAATTTTTTTTAAAGACATGATGTCTTGTG
GTTACAGATTCTTGGCACCATGGCCCTCCTCCTTCCCTGC
CCTCCCATGCCAAGGGCCAACTTTGCTGCCCTTTAGTACC
TGGAAGGGCTTTACATCATTAAGGGCTTAATACTGTGAGG
CCCCAAGGCCCCTGCCAGCTCACTGTGTTTAGAGCCATAT
TTAAATCAGTTCAATGTCTCTGGGAAGAGAAAGCCAGCTG
CCCAGCGATCCCTCATGACCTCTCCAGGCAGCTGAGATGC
CCTCTGAGCTTCTTCCTCCTGGGTTCATCTGGAAGCAGTC
TAACGTTGTTTAAAAGCTAGGCTCAACTGGCAGATCACTT
GAGGTCAGGAGTTTGAGACCAGCGTGGCCAACATGGTGAA
ACCCTGCCTCTACTGAAAAATACAATAACTAGCCGGGTGT
GGTGGTGCATGCCTGTAATCCCAGCTACTCTGGAGGCTGA
GGCACAAGAATCACTTGAACCCAGGAGGCAGAGGTTGCAG
TGAGTCAAGATAGCGCCACTGCACTCCAGCCTGGGTGATA
GAGTGAGACTCAGTCTCAAATAAATAAATAAATAAATAAA
TAAATGCTAGGCTCGAGCTGGACAGCTGGACAGCCTGGGT
TTGAATCTTACCTCAACCCTGTAGTAGCTGGGTGGCCCTG
GACAAATGTCCTCACCTCTCCGAGCCTCAGCTTCTGTATT
TATAATGAGACTCGCACCATGGAGCGACCTAATGTCGCTC
CTAATGTACATGACCTAATGTACATAAAGTGCTTACAGCA
GTGCCTGCGCGTGGTTAGCTCTGTTTTATGAACAATGCCC
TTGCTTTTACTACATTGCGTTCTGTGTTACTTGCATTCCT
CTCCCGAGTCCTTGTGGGCAGTACCCTCTAGCTTCCTCAT
TCATCTTGGTATTCCCAGGGCCTGGCACAGTGCCTGGTTC
AGAGCAGGGAGGCCAAAAATATTTGTGGAGTGACGTCTGA
CTTAACCGTCAGAATGAGCACGGGGATGGGCTGGGGCCGA
GAGCCAGTGCTGCCCAGAGGTAGGCGGGGGGCACGCTGCC
TGGGGAGGGGTCTGAGGGAAGCAGGCCAGGGCCAAGGGAG
GCCCAGTCAGGGGATGCTTGGTGCTGCTTTTCCTGCTTGC
AGATCCCAAGGCGCAGGGGCCATCTGGTGGGGTGGGAAAG
GCAGGCCCGTCCTCCGAAGCAGGTGCCCAGGCAGGTAGAG
TCTGGAGCCAGCCTAGAGGATTTACAGTTCTGCCACTGAG
CGCCTGGACCAGGGACAGCTAGAGGGAGTCCACATGGCCC
TGCAGAATGGAGGGGGCAGCTGGCCAGGCCAGGCCTGGGG
CGGAGGGCACCCCTGGAACTGCCAGGGTTTGAGGAACAGG
GGCAGTCCTGATGGCTACCCCCTCACGGGGAAGGGCAGAG
GATGTACCCTGTTGGAAGGACTCAGAGTGTCAGCAGACGG
CCAGCCCCGTGCCTCACCACACGCCGAGGAGACCGGGGCC
AAGGTGGGAAGGAGCCTGCTCTGCACCTTACGGGGCCTCT
ACAGGCCCAGGGCTCACACCCTGCTCACCAGCGCACTCCT
CACCCCACATACAGCCTCGTAGGGCACACATGGGGCCACG
TGGTCTTCACCCTTGGAGCTCAGCTAGGCCATGGCGGGTA
GGGGTAGAGGATGGGGGCAGGGACCTGATAGCCTCACTCT
ATTGAGGGGGATGTTGAGTGACAGATGTTGGGAAGCACAT
TCTAATGGTGACTGGAGTGTTCTAAGTCCCTCAAGGACTG
GCTTTCTTGCTAACAGATGAGAAAGGGTCTGGCATGTTGG
ATCATGGGTGAGGGGTGTCCTCTGCTCTAAACCTGTTCAG
AGTCGGGCTCCATTTTCTCTTCTCAGCCTTTGAACCCCGA
AAAATGGGACTGGCCAACCAATGGACGACTGAGGATGTCG
GCCAAACCCCTGCGGGTGGGGACATCCTGCAGAGTGACAG
TAACCTGCTGCAGGGGCCCCATACCACACACATATAAACA
CACTACATGAATACACACACACACCACACATACACCACAC
GTGCATATGTACAGCATCATATATACACACCATACACACT
ATATATACACACTCTACACATATACACACACAATATTCAC
ACCACACACACTACACACACATCACACACACACATCCTCA
ACCCCATACACAGCACACACATCCCTTTCCCTCCCTCAGC
ATCTCACTAACACACAAACACACCACTCCGCTCCTTTCGC
AAGCGAACATAATTCCAAACAGACATGCCTGCAGACTTGA
TGTTTCCAGTAGGGAATGAGGTGGCAGTCGAGGCCTGGCT
TATGGGAATGGAGGTATGGTTCTATTAGCAGTTGTGTGTG
TGTGACGTATTAAACCTGAGTTTGCTGTTGTTCAATATTC
AGTCAGTCATTCAACATGTATTTCCACGTTGATTAAACAC
CTACTATGTGCTAGTCACAATTCTAGGTTCTAGGGAATCC
TAGTTTAGGTTTCCCAAGAAGTGAACCTTGAGACAAGGGC
TTTTAAAAAATTAAAAAGCTGGCCGGGCACAGTGGCTTAT
GCCTGTAATCCCCGCACTTTGCAAGGCTGAGGCGGGCAGA
TCACTTGAGGTCAGGAGTTTGCGACCAGCCTAGCCAACAT
GGTGAAACCCCATCTCTACTAAAAATACAAAAAATTAGCC
GGGTGTGGTGGTGGGCATCTGTAATCCCAGCTACTTAGGA
GGCTGCAGCAGGAGAATCACTTGAACCTGGGAGGTGGAGG
TGGCAGTGAGCTGAGATCGCGCCATTGCACTCCAGCCTGG
GAGACACAGTGAGACTCTGTCTCAAAAAAAAAAAAAAAAA
AGGCCGGGCGCGGTGGCTCACGCCTGTAATCCCAGCACTT
TGGGAGGCCGAGGCGGGCGGATCACAAGGTCAGAGATCGA
GACCACGGTGAAACCCTGTCTCTACTAAAAATACAAAAAA
AAAAAATTAGCCGGGCGCGGTGGCGGGCGCCTGTAGTCCC
AGCTGCTCGGGAGGCTGAGGCAGGAGAATGGCGTGAGCCC
GGGAGGTGGAGCTTGCAGTGAGCCGAGATCACGCCACTGC
ACTCCAGCCTGGGCGGCAGAGCGAGACTCTGTCTCAAAAA
AAAAAAAAAAAAAAAAAATTAAAAAACTTTATGAGCTATA
ACTCACATACTATATAATTTACCCCTTCAAAGTGTATAAT
GTGGTGATTTTTAGTATATTAAGAGTTGTGCAACCATCAC
CACAATTTTAGAACACTTTCATCACCATATAAAGAAACCT
CATACACATTAGCAGCTAGTCCCATTCTCCTCTTCCCCTG
ACCGCTAGCAATCACAAATATACTTTTCATCTCTATAGAT
TTCCCTATTCTGGACTTTGATATCAATGGAATCATGCAAT
ATGTGGCCCTTTGTGACTAGTTTCATTCATCTAGCATAAT
GTTTTCAAAGTTCATCCATGTTGTAGCACATATCAGCACT
TCATTCCTTTTTGTGGCTGAATACTATTCCATTGTATGGA
TGTACTACATTTAGCTTATTCATTCACCATTTGATGGACA
TTTGGGTGGTTTCCACTTTTTTGCTATTATGGATTATGCT
GCTCTAAATATTTATGTACAGGTTTTTGTGTAGACATATG
TTTTCAATTCTTTCAGGTATAGATACCTAGTAGAAATGTT
GGGTCATATGGTAGTTCCATATTTAACATTTTGGGAACCT
GCCAAACTATTTTTCAAAGCAGCTGCACCATTTTACATTT
CCACCAGCAATGTATGAAGCATTCCAATTTGAAATAAAGT
TTTAACTGTAGAATTTTACTTAGGAAGTGATCCCAGGAAC
TACCAGGAGTGGAATAGGGAAGGGAAACTGGGAAGGGAAG
GCAGCCAATAAAGGATCATTATCAGGCAAATTACCCTTGG
GAGTCATCAAAGCTCAAGGTCACTGAGTAACTCTGGGAGC
CAGGTTAGAACTTGCACCACAGAGTCATTTTACCTGGGAA
GCAAAGGGGCAGAGGTATGTTATACACCAGCTCCCAGCAA
TGATTAGTTTCTACCCTAATCATCATCACCCACTGAGGCA
ACCAACGAGAACACCTCAATCCAAGCTCATACTTCTTATT
TTACACACTAGTAGGATCCTTTCCTCTACTTGTAACACTT
GTTTGTACTCAAAATACCTCAGGTTCACGAAATATGCTAT
TAATAATACTTGCTACCCAAGAGCTATTAACCACCATTGG
TTGAGAGTTTCTGGGGTGTGTGTTAGTTTCCTGAGAATTA
ACTTTTGCTGGATGCAAGGTGTATTAGTCCGTTTTCACAC
TGCTATAAAGAACTGCCTGAGACTGGGTAATTTAAAAAGG
GAAGAGATTTAATTGACTCACAGTTCCGCAGGACTTGGGA
GACCTCAGGAAACTTACAATCATGGCAGAAGGGGAAACAA
ACATGTTCTTCTTCACGTGGCGGCAGGAAGGAGAAGAATG
AGAGCTGAGCAAGGGAGGAAGCCCCTCATAAAACCATCAG
AGCTCTGGTGAGAACTCACTCGCTATCATGAAAACAGTAT
GGGGGAAACCACCCCCATGATTTGATTATCTCCACCTGGT
CCAGCCATTGACACATGCGGATTATTACAAGTCGAGGTAA
GATTTCAGTAGGAACACAGAGCCAAACCATATCACAAGGC
AAGCAAAGCAGGCACAGCAGGAGAAAGCCATCTGGCAAAG
AAATGCAGATGCTGGTGGATGGTTAAGCACAGCTCTGTAG
TTAGAGCAAAGGAGGTGAGCAGAGTACCAACAGCACCTAC
TATCTGGGGTGAACCAAAGCTCCTGCCCTCATGGAGCTTA
CATTCTAATGAAAGAGCTATAAACAAACATAAGTACTATA
TAGTCAGGTAGCCCCAGAAGGGAAAAAGCAGGTCAGGGGA
TGGAGAGGGATGGGGGCTACTGTGTTAGCTCAGGTGGTCA
GGGCAGGCATCTCTGAGGAGGTGAGATTCTAGCTGAGACC
TAAATAGAATGAGGGACAGGCTATCTGAAGCCAGTTGCCT
GCCTGTATTTTTTTTTTTTTTTTGAGACAGAGTGGAGTCT
CACTTTGTCGCCCAGGCTAGAGTGCAGTGGCACAATGCCA
GCTCACTACAACTTCCACCTCCTGGGTTCCAGCAATTCTC
CTGCCTCAGCCTCCCAAGTAGCTGGGATTACAGGCGTGCA
CCACCATGTCCGGCCAAAACAGGGCTCCCAAACAGGGACT
TGAACCCTGGACCTTCAGATTAAAAGCCTGATGCTCTACT
GACTGAACTCTCCGGGCTCACCTGCCTGTATTAAAGTCTG
GGCTGTGGTGCTAAAACACTGAGTAGGGAATAACCTTGGT
AGGTTGGGACAAGGGTTGGAGAAGCTGCAAGAGGTCCACA
GTGGCTTCTGCAGAGTGAAAGAGGCACAGCTTAGTAGGAA
ATAAGATGAAAAATGCAGCCAGGGGCCTCATCAAGTTAGG
CCAGGTTGGGAAATAGTTTGAGTTTTACTCTAAAGGTAAC
AGAGGCCACTGGATGGGTGAGAATCAGAGGAATTTTTAAA
TCTGGTTTCTGCTTTTGTTTCTTGGTAATGAAGCCATTGG
ATCTCAGTACTGAAACTTCCCTATCCCAGTCTTTAGTGAG
CCTGTTAGGCACCCATAAGGTGCCAACACTTCGCTGCTGG
GTGTCCAAACCCAACACTGCAACACTTATTCATTCTACTT
ATGTTCCCAGCACTGTCCTAGGCGTGGGTATGCAGCAGTG
AGCACATCTGACACAAGCCCTGCCCTCTCAGAGTATTTTA
CAAGGAGGAGACGAATAAACAACATAAATACGCATTATAG
GCAATACATACAGAGCCCATACTAGAAAATGGGCAAGGGT
TTAGACTAGAGAAAAATGAAGTAGATGCAAGGGATACCAA
GTGCTGGGGGGTGCTTTGAAATTTCAAACACAGGGGTCAA
GGATGGCTTCCCCATGGGGCTGACACACTGAGATAGCACC
TCTCAGCCCGGCTGACTTCCGGGAAACCTTCCCAGCTCCG
GGGAATGTGTCCATTTCCTCCCTAGCAGGGACCTTGCAGC
CAGGAGGGAGGGTCATGGCTGGATCTGCCGAGGAGAGAGA
GGACAGCAGGGACCCTGGAGTGGAGGACTGGGGTGTGCTC
ATCAGATGGTCCAGGCACATGGCCTGGGAGGACAGTGTAG
GGGGTTGGGGTGGGGGCAGGGGAGGAAGGGGGCTGGGTCT
GACAAGCCACAGGGGAATATTGATGAGTTTTCTGGCAAGA
AGTGACGGGGCTAGTGGGGACGGTGTAATGAAGACAGATG
ATCCAAGGCCAGCTCTGCTCATCTTCCTGCAGGAGGAGGA
GGGGCACAACCCGGACAGGGGGTGGGGAATGGGTTTGCCA
AGTGCCCACTGTGCCCTCTCCTCTGGCACCTTAGCGCTCC
AGCTGCCCCAGCTTCTCCCTGCTGCCCCTCCTTCCTCCTC
TCACCTCAGCCCGCCCTCTTCTCTCCTTCCTGCCCTGCTT
TCTCTGGGGAGAAGGCCCTTGCCCCTTCCGCACTTTTCTC
TCTTCTTTCTTGTGTTTTTCCCTGTTTCTCCCATTTGCCT
GTCTCTCCACAGCTCCCTTTTCTCACTTCTTTTTCTCTCT
GCCCCTTCCGCCCCCAGCCTCCTGACCGACCTCCAGAGCA
ATGAACTGTCTTTTCTCTGGAGATTTCCTACAATTCTCTA
AAACAGCGGTCACCCCCAATTCTATCAACAATGTATTCAA
CACCCCCTGTGTGGTAGGTAATGCTGTGCCAGCCTGCAGA
CCAGGGCTGCACAGTATCAGGGAGGAGGGAACACGGAATA
TTCGATTTTCCCTGACTTCCTTCCTTCCTTCCTTTCTTCT
CTCCCTCCCTCCCTCCCTCCCTGCTTCCTTCCTTCCTCTT
TCTCTCTCTTCTTGCTTTCTCCTTCTTTCCTTCTTTCCCT
CCCTCTTTCTTTCCTTCCTTCCTTTCAATTGTAGTAAAAT
ACACAGAACATACAATTTACCACTAGTGACATTTATTTTT
TATTTATTTATTTGAGATGGAGTCTTGCTCTGTCACCCAG
GCTAGAGTCCAGTGGTAGAATCTTGGTTCACTGCAACCTC
CACCTCCCAGCTTCAAGCAGTTCTCCTGTCTCAGCCTCCC
GAGTAGCTGGAATTACGGACATGCGTCAACACTTCTGGCT
AATTTTTGTATTTTTAGTAGAGATGGGGTTTCACCATATC
AGCCAGGCTGGTCTTAAACTGATCTTGTGATCTGCCCACC
TTAGCCTCCCAAAGTGCTGGGATTACAGGCATGAGCCACT
GTGCCCGGCCACTAGCGACATTTAGTACATTGGATGTGTG
TCATCACCACCATCTAGTTCCAGCACATTTCATCCCCCCA
AAAGGAAACCCCATTCCCCTGAGCAGTCACTCCCTATTGC
CCCCTTCCTCTCAGCCCCTGGCGACCACTCATCTGCTTTC
TTGTTGGTGGACTTGCCTATTCTAGATATTTCATATAAAT
AAACGTGTGCTTTTTGTGTCTGACTTCTTACACTTAGCAG
AATGTTTTCAAGGTTCGCCATGTAGCATGTATCAGTATTT
CACTCCTTTTTCTGGCTGAATAATATTCCAACATAGGGTT
ATGCCATATTTTGTTTATCCATTCACCCATCAGCTGATGG
AATTTGAGTTGTTTAGGACACTGAATTTTGAAGCAGAAGC
CCTAGTGTTGAGTTCCACGCCACTCCTACCTGTGTGGCCT
TGAGCAGCCATGTTTGTCTTGGAGCACTGGTAATTTCACC
TGTGAAACGGAACTGTAAAATTTTAAGTCTCTATGCTCTT
TTAGAGCATAAGAAAAATGACCTATGATCTTCTAGCTTGA
TAAGTTGGAAACTGCCTCTCATCTCTCTCCTTCTGTACCT
CTCCCATTTGCTATTGAATTTGGGATCAATGTTGAGTAAA
AGAATTCATGTGCCAGCCAGACGCAGTGGCTCACGCCTGT
AATCCCAGCGCTTTGGGAAGCCGAGGCAGGCGGATCACAA
GGTCAGGAGACAGAGACCATCCTGGCTCACACAGTGACAC
CCCGTCTATACTAAAAATACAAAAAAAATTAGCCAGGCGT
GATGGCAGACGCCTGTAGTCCCAGCTGCTTGGGAGGCTGA
GGCAGGAGAATGGTGTGAACCCAGGAGGCAGAGCGTGCAG
TGAGCCGAGATTGTGCCACTGCACTCCAGCCTGGGCAACA
CAGTGAGACTCCATCTCAAAAAAGAAAATTCACGTGCCAA
AGTCAGGTGGACTAATGTTTATTGTTGTGTTCATTATCAC
CTAAACCATTTTCCTGATTTATTTATTTATTTTTATTTAT
TTATTCTTTTTTAGATGAAGTCTTGCTCTGTTGCCCAGCC
TGGAGTACGGTGGTGTGATCTTGGCTCACTGCAACCTCCA
CCTTCCGGGTTCAAGCAATTCTCCTGCCTCAGCCTCCCAA
GTAGCTGGGATTACAGGCACCTGCCACCACACCCAGCTAA
TTTATTTTTAGTAGAGACCGGGCTTCTCCATGTTGGCCAT
GCTGGTCTTGAATTCCTGACCTGAAGTGATCTGCTTGCCT
CGGCCTCCCAAAGTACTGAGATTACAGGCGTGAGCCACTG
TGCCTGGCCCATTTTCCTGATGTCAACATGCATTATTTTT
CAAATTTTAGTATCTTTGAAATTGGCACATAGTTTACAAG
CAATGGTTGTATAGTAACTAATAAAGCTCTTTATTTTTCT
AGTGGTTTGTAAAATGATTGTGCTTATTCCAATCAGTGGT
CCAAGGTTAGTGTAATATGCTAGGAACAGGTCAGTGAACA
TCACCATGAACAATAAGAGAAATAAAAACTGACTTCCTAA
TGAAACATTTTTGATGTAAGTTAACTGATATCCTGGTATG
TGAACTCCCAGCTAAATGAGTTGGTTGACATGGAAATATT
GATTTACTTGAGCTGACATAATGTCAACATCATTTAAAAC
ACCATGCAGGCACACCTTGCTGGCACAAGTGGTTCTAAAC
CACTTGGCTGCCGTGGTAGGGCCACAGATTCCATGAGAAA
ATACATGTGAACAGACTTTGTGAACTGAGACGCTAGATGG
TAGTGCAAGGTGCGGTTATTAGTCTCTCATTCTCCCAAAG
CACCGCCTCCCCGCCCTGCCCCCTCCAACCGTCTCCAACA
TGGGAGAAGTCGCATACAAATACTGAATATTTTTGCCTTC
ATTAAAACAGGCCAGATATTATAATTACATCCCAGAGAGC
AGAGGGTTTCATCTGAAGGGAGGAGAGGGAGGTGGATGAA
AGTCAGTCAGACATGCAGAATTCATGAGCTTGGCTAATTG
GGCACCTCCACTAAGAACAGATCTTAGCTGACTGGGGAAG
AAAACCATATCCGGTTGTCCTGGCCCTGCTCAAACCTTGT
CTCCTCCCGGAGCCTTGAGCTGGGCCAGCCTGCCTCTGAA
CTCCCATGGCAGCCCCTCGGTCAGGACCTGAGCACTAACT
GCTCCTGTGGCTGTCCTCTTTCTCCAGCTAGACTGTGAAT
TAGTTGAGAGCAGAGGCGTTCTGTGAACTCTTTTCTGTGA
GTTTTCTCATGGGTACGTGGCAGGAATGTAGTCGAAATAT
GGAGAGGAGTCAGGAATCAGGGCAGTGTTCCTCAAAGTGT
CCACCCAGACCACCGGCATGGGCTATCACCTGCTGGAGCT
GGTTACAAATGAAATTCCTGGGAATCCACCCAAGAGACTG
TATTTCAGTAGGTAGGGCCCTGGAAAATGCAAAAAATTAG
CCAGGCGTGGTGGCGGGCATCTGTAGTCCCAACTACTTGG
GAGGCTGAGGCAGGAGAATGGCGTGAACCCGGGAGGCGGA
GCTTGCAGTGAGCTGAGATCGCGCCACTGCACTCCAGCCT
GGGCGACTGAGTGAGACTCCGTCTCAACAAAAAACAAAGA
ACAAAAAAAAAAAAAAGAAAGGAAGAAAGAAAAAAAAGGA
ATCTGCATTTAAACAATCTACTCCAAATAATTCTATGCTC
AGTAAAGTTAGAAAACCACCAAGTCTAATGATTAAACTAG
GTGATCCTGTAGGTGCTTTCCAACCCAATAGCCTGTGATG
TACTTTGCTGTCTTCTAAGCATTCAGTCCTCCTCCTCCCT
GTCCTTGAAAGCCTACTGTGTGCCTCGCTTCTGCCCGTGT
AGGAAACTGATGCTCAGCCAATGTTCAGGAAGAGTCAAAG
GGGAGACTAGCATTGCTGTCCCTGCTCCCAGCAAGAGAGC
AAGGAGGGTGGAGGAGGACAAGACGGGGATGTGGGCTGGG
GAAGGGAAAGGACCAGGACAGGAGGGGGCTGAATGAGCCA
GCAGGAGGTGCCTTGGACCTTGGCAGTCACTGGGGGCCCT
GCTGGTCCCATGCCCCCGTACTCCCTGCCCACCCAACTAG
CCTGCCCAGAAGGAGGGAAAGCTGCTAGCCAGACACCTCT
CCGCTTTGATCACCAAGAGAACTTACTGCCACCCAGAAAA
TGGGCTGCTGAGGTTTAACAGGACTCATGTCAGAGGATGA
GGAACAACTTGTGGAGCCTTTGGCTGCACTAAGCTGCCAC
ACAGAGCTAGTGGCTCTGGACCAATGCCATGGAGATCCCT
GTCCTTGATCCTCCAGCCATGTCCCTGATGTGCCCCTTGC
CTGAGGTGAGCATGCTCAGGGTTTAATAACGGCTGGTGCA
GCTAACGTTTATTATGTCCGGCCCTGAGCTAAGCACTTTA
CATGCATTACCTCATTTAATCTCTATGCCAACACTACTAA
TAAGCCCCTTTTGCAGATAGGAAAACTGACGTGATGTATG
ATGTAACTTGCACAATGTCACCTGGTTCTTTCTCTTTTTT
TGGTGACAGATTCTCTCATGGCCCATGCTGGAGTGCAGTG
GTGCAATCTTGGTTCACTGTAACCTCCGTCTCCTGGGTTC
AAGCAATTCTCCTGCCTCAGCCTTCCAAGTAGCTGGGACT
ACAGGTGCCCACCATTGCACCTGGCTAATTTTTGTATTTT
TAGTAGAGACAGGATTTCACCATGTTGGCCAGGCTGGTCT
CGAACTCCTGACTTCAGGTGATCCACCTGCCTCGACCTCC
CAGAGTGTTGGGATTACAGGCATGAGCCACCATGTCTAGC
CTGGTTCTTTCAACTGGTGAGTGTTTTACCTCTTCCTCAG
ATGTCCATCTCTATCCCTGTTGCTCTCCTCTTTATCCTCT
CTGGCCTGTCCCTGTCCCTCTTATAGCAAGGGGCCTGGAA
TTCAACCTAGCGCGAATGCTCTAAGGGTTCTGCCCTGGTG
TGGGACACTTCCCTTCTGTTGATGCAGCCCTGTGGTGGGC
TTTTCTGGAAGCCTCACAACACTAGTGTTCAACCTGAGCT
TGCTGTCAGGTGAAGCCCCTAAACTGAGCTTTTTGATCCT
AACTCCCTATTCTATTTTTATATAATGGGGATTCTGTGCC
CAGGTACAGGAATTTACATTCATCCCTATTAAGTATTTTC
ACCTACATGCTTCTTGGCTCTGTCTGTTACCTGTTACATC
CCCTATGGACACACACACACACACACACACACACACACAC
ACACACACACACACTCCTCTTTCCCAGAAGACAGATGTAT
ATTTTGGACAATCTACTCCAAGGGGACTATCCGTTTTCCA
CTCTTATCCTTCAAAGGAAGGAAACATGAGTTGTGTACAT
GTTTCCCCCAGGGTTTTCCTGGTCACACTGCATACTCAGG
CAAGAAGGCTTCATGACCAAGCGTGCAGGCCTTGGGTCAG
ACCGTGTGAGTGGAATCCCAACCTGAGCATGTAGCCTTGT
GGCCTTGAGATATTAATGTAGCCTCTGTACTTCAGTGTTC
TTCTCTGTAAAATGGAGATAACTATATCTATCTCACTTGT
TATTCTGATAATTAAATGTGATAGTTGGCCGGGTGCAGTG
GCTCACACCTATAATCCCAGCACTTTGGGAGGCTGAGCAG
GTGGCTTAAGGCCAGGAGTTCGAGACCAGCCTGGCCAACA
TGGAGAAACCCCATCTCTACTAAAAGTAAAATAAAATAAA
ATAAAATAAAATAAATAGCTGGGTGTGGTGGCATGTGCCT
GTAATCCCAGCTACTCAGCAGGCTGAAGCATGAGCATCAC
TTGAACCTGGGAGGCAGAGGTTGCAGTGAGCTGAGATCAC
ATCACTGCACTCCAGTCTGGGAGACAGAGTAAGATCCTGT
CTCACACACACACACACCAAAAAATGTGATAGTAATTAGG
CAGTAAATGTGTCCACCTCCTTGTTGCCTCTTCTGGCTTC
TCTGGGTCCCCCAATCTTGCTTTCCCATCCTGACACCCTC
CCACATCTGTTTGACCTTAGTTACAAAGGGGAACACAGAA
TTTCTGCAATGAAAGGGCTTCAGATGCAGTCCAATCCAGC
CCCTTTGTTGTACAGATGAGAAAACTACAGTCCCTCCTGC
CATTCCTCTGTTGCTTCATTTTTGTTCCAAAGTCGTTGTA
TTTCCAGCACTCCAGCTACCACCTTTTCTCTCTCCAGCTC
ACATAGCAATCAGATCAGGCTGCTTTTCCCCAGTGCAATC
AGTGAGCTCCCAGCCTCTAGCTTGCTGGATTTATGGCTCT
CTGCCGGCTCACGGGGTCCTTAGGGGTCTGTGCAGCTCAG
GAGTTATGGGCCAGCCGAGACAGGGCTTTCAGTGCACTTG
GCCCAACTTGTCAGTCACCTCCTGGGGCCGGTTGCATAGA
AAAAAGAAAATCAAATACCAAGGCCAATATGCTGACCACA
TTTTTATGCTCTTCATTCAAATCCAAAATGTTCCCCATGG
GGCATGCTGGGAGATGTGCAGAAGAGAAAGGCAGAGATCA
TTCTCCAACCGGCCAGGAAAGGAGGACTACAGGGAGGATG
CCGCATGTCTGAGCAGTTTGTGTCCCTTCTCAGAAGACAT
TGTGCCCATGTGCCAGGGCAGTGCAATGACAGAGGGTGGC
GGGGGAGAGGCTCTGATTTCTCTGAATTCCCCATTAATTC
CTTCAAACAAAGGTTAATAGTTATGTAACTAGCTTTTAGA
CAATTCCTCAACTTCCTCTTCCTAACCAAAGCACCAACTT
TAGCCCCTCTAATACAGAAATTCTGGTGCCAGCCTTCTGC
CAGAGACAAGAAGGGGCAGCCTACCTAGGCTGTTTAAGGC
AGTTTTGTAATGGAGAGGGTGGATGTTGTATAGCTAGCTT
TCTTTCCAAGTAAGGAAAAAATGCAACAATCATTTCTTGA
GATAAAGGACATTCTAGGCTGGGCACAGTGCCTCACACAT
GTAATCCCAGCACTTTGGGAGGCCAAGGCAGGCAGATCAC
TTGAGGCCAGGGGTTCAAGATCAGCCTGGGCAATATGGCA
AAACCCCATCTCTATTAAAAATGCAAATAATTAGCTGGGC
ATGGTGGCACATGCCTGTAGACTGAGCTATTCAGGAGGCT
GAGGTGGGTGAATCACCTGAGCCCAAGGCTGCAGTGAGCC
GAGATCGTGTCACTGCACTCCAGCCTGAGCGACAGAGTGA
GACCCTATCTCAAAAAAAAAAAAAAAAGAGAGCGAGAGAG
AGATAAAGGACATTCTAACAACACTAAGGGCAGTGGGGAA
AGGGGGGAGAGAGAGAGAGAGAGAGAGAGAATGGACAAAA
TGTCAGACTAAGGAACAATCTTTAAATTGAATTAATTCAC
ATTATTAAAATGCCAACAGATTGTCTTTGCATTTGCTTTT
TACAGCAGCAGCGCGATCCCCTGGGGCTGGAGTCTGAGAT
ATGAAATTAACTCAGGGCCTATCACTTAGCAACATGTGAC
TTTGGGCAAGTTAACTGACAGACTTGAACGTCAGTAGACT
TGCCTTCAGTTTCCTCATCTGTAAAACAAGAAGGATAGCA
CTGATCTCATCAGGTGGCTGGGGAGAGAGGGGCAGAGAAA
GGAATGGACCATTCACTGAGCAATTATGAAAAGACAGGCA
TGTTGATATAGGATGTTTCGTTTAATCCTCAAGACAACCC
AATGAGGTAGGTGTTATCATGACCATTTTACAGATGAGGA
AACTGAGACTCAGAGGTTAAGTAATTTGCCCAAGGTCACT
CACAAACCCACAGTTAGCACCTGTGTTTGCTTGAGTGCAA
AGCCCACACTCTCTCCGGAAGGTCAGGCAGAAAGGAGGAA
AGGGAAGGAAACAGGTTGGGGCAACAGTTCCTGGTCCAGA
CCTCAATTTTCTCTGCGAAGTAGAAAGCAAGATCATCTAC
TGAGATGGGGAGGCAGGGAAGTGTCAGGAGTGGTGTAGGT
TTGGAGAAGCTTCTGTGGCCCCAAGACAGAGAACTTACCC
ATCCTCAGAGATAATGTTGCTAACAAGTTGTTCGGCACCT
GGTTTTCTCTGGGACATGCTCCTCAGGGGAAGGGTTGCTG
TCTCGTTCCTACAGAAGAAACATATTTTAATGTTTGCTTA
TTACAAAAGCAGTACCTAGTACAGTGCCTGGCATGTAGTA
GTAAGTTTTGTATTTAATAAATAATATGGAGTCCCAGACC
GGGCACGGTGGCTCTTGCCTCTAATCCCAGCACTTTGGGA
GGCTGAGGCAGGCAGATCACAAGGTCAAGAGATCGAGACC
ATCCTGGCCAACGTGGTGAAACCCTGTCTCTATTAAAAAT
ACAAAAATTGGCTGGGCACAGTGGCTCACACCTGTAATCC
CAGCACTTTGGGAGGCCGAGGTGGGCGGATCACAAGGTCA
GGAGATCAAGACCATCCTGGCTAACTCGGTGAAACCCCAT
GTCTACTAAAAATACAAAAAAATTAGTTGGGCATGGTGGT
GCTCACCTGTAGTCCCAGCTACTCGGGAAGCTGAGGCAGG
AGAATGGTGTGAACCCAGGAGGCGGAGCTTGCAGTGAGCG
GAGATCACGTCACCACACTCCAGCCTGGGCGACAGAGTGA
GACTCCGTCTCAAAAAAAAAAAAAAAAAATTAGCTGGGCA
TGGTGGCGCATGCCTACAGTCCCAGCTACTCAGGAGGCAG
AAGCAGGAGAATCACTTGAACCCAGGAGGTGGAAGTCGCA
GTAAGCTGAGATCGCACCACTGCACTCCAGCCTGGCAACA
GAGTGAGACTCCATCTCAAAATAATAATAATAATAATAAT
AATAATAATATGGAGGCCCTGCTGTGTACTGACTCTGCTG
TAGGTATTGGGGCCCCTTACATTCTAATAGGAGAGTTGGA
GAGTAACACAGAAGCCAATAAATAAAACATTCTCAGTTAG
AAATAAAACTATGAATAAAGAAAGATAGAGTAAGGGGATA
GAGAGTGCCTGTTGCAATAGGGCGCTTCTCTCAGGGGGTA
ACATTTGAGATACACCTGGAATGATGAGACAAAGTTATCC
ATGCCAAGATAACGGAAGGGTGTTCCAGGCAGAAGGAACA
ACAAGTGTGAAGCCCTGAGTGAGAACAATCTTGGAATGTT
CAGGGGAGCCAGAAGGAAGGCTTGTGCAGCTGGAGAGGAG
GTGAGTGTGGGGGAGAGTTGTAGTAAACGAGAGAAGAAGG
GTCAGACTGTGTAAAACCTCATAAGCCAAGTTAAGAAGCT
TGGATTTTATTCTAATTCCGGTAAGAAGTCTTTGGAAGGT
TTTAAGCAGTAGGAGGGATGTGATCTGATTTGTGCTTTAA
AACACTCACTCTGGCTTTTAGATGGAAAGTAGACTGTAGT
GGGAAGAATGAGTGGAAGCAGGAGGCCAGGGAGGAAGCTG
GCACAGTCGTCCAGGAGAGGGGCGAGAACACTAGACTCAA
GGGGCAGCCAGGGAGACAGAGAGAAGTGGTTGGATTTGAG
CAATGGGTCTGGCTGATAGATTAGCTGTGGGAGGGTGAGA
AAAAGAGAGGAATCAAGGATGTTCTCTATGTTTTTGGACA
GAGCTGAAGGTCCTGTTATTGGAGGAGGAAAGATTGGGAG
CAAAAGGTATAGAAATAAAGAATTCCATCATGGACATGTT
CAATTCGAAGTTCCTAGTAGACATCTGTTATGGGTTAACT
TGTGTCTCTCCAAAAAAAGTCCTAATTCCCAATACCTGTC
AATGTGATCTTATTTGGAAACAGGGTCTTTGCACATGTAA
TAAGATAAGGTCATGAGGGTGGCCCTAATCCAATATAACT
ATCATTTTTATAAAAAGAGATCGGCCTGATGTGGTGGCTT
ATGCCTGTAATCCCAGCACTTTGGCAGGCCGAGGGGGGCG
GATCACCTGAGGTCAGGAGTTTGAGACCAGCCTGGCCAAC
ATGGTGAAACCCTGTCTCTACTAAATATACCAAAAAATTA
GCTGGGGGTAGTGGTAGGTACCTGTAATCCCAGCTACTCA
GGAGGCTGAGACAGGAGAATCACTTGAACCCAGGAGGCAA
AGGTTGCAGTAAGCCAAGATGGCGCCATTGCACTCTAGCC
TGAGCAACAAAAGCAAAACTCTGTCTAAAAAAGAAAAAAA
AAGGAAGAAGAAATCAATTAACCGGGCACAGTGGCTCACG
CCTGTAATTCCAGCTACTTGAGAGGCTGAGGCGAAGAATT
GCTTAAACCTGGGAGGTGGAGGTTGCAGTGAACGGAGATC
GCTCCATTGCATTCCAGCCAACAGGAGGGTAACAGGAGTG
AAACTTTGTCTCAAAAAAAAAAAAAAAGAGAGAGATCAAT
TTCAGCAAAAACACACAGAGAAGAACAGCATATGAAGACA
CAGACACATAGAGATGATCTCACAGTGATGAAGACAGCAG
AGACTGGAGTGATGCTGCTACAAGCCTAGGAACACCTGGG
GCTAGAAGAGGCAAGGAAGGATCCTCCCCTAGAGGGTTCA
GCCTGGCCCTGCCAACACCTTCATTTTGAACTTCTAGCCT
CCAGAACTGTAAGACAACACATTTCTGACATTTTAAGCCA
CATAGTTTGCAGTACTTTGTTAAAGCAGCTCTAGGAAGCT
AATACAACAGCTGAGTGAAGAGGTCAAATGAGCATTTGGA
TATACAAGCCTGCAGCTTAGGAGAGAGCTTGGTTTCTAAA
GCCATAGGAATAAAATTGCCTACAGAGTGAGTTTGAGAGA
ACTGAAAGGAGAAAAGAGCCCAGGGAGAGACAGGAATGGC
CAGTGAGGCAGGGGTACCAAGAAGTGTCTCAGGGGAAGAG
TTGGAAGGAGAGAGCAGTCAATTATGACGATCGGTGAAAT
GGAACTGGCTTCAGCCTTTGGATTTTGCAAGATGAAGACT
GTCGGTGATTTTGACAAGAGAAGTGTCAGCAGGGTGGTGA
AGACAGAGAAGTCAAACTGGAGTGAGCTGAGGAGTCAATA
AAGGTAAGAAAGTGTAGAGTAATTACAGAGAACTATCTTG
AGTTTTGCTGTAAAATGACAAAGAAAAGGGCTATTACCTA
GAAAAAGGTGTGGGAGCCAAAAAAGGTTTTTTTATTTTAT
TTTAATTTTTATGAGACGGAGTCTCACTCTGTTGCCCAGG
CTGGAGTGCAGTGGCATGATCTCGGCTCACTGCAACCTCC
GCTTCCTAGGTTCAAGCAATTCTCCTGCCTCAGCCTCCTA
AGTAGCTGGGATTACAGGTGTGTGCCAACACGCCCAGCTA
ATTTTTTTGTATTTTTAGTAGAGGTAGGGTTTCACCATGT
TGGCATGTTGGCCAGGCTGGTCTCCAACTCCTGCCCTCAT
GATCCGTCCACACCTTGGCCTCCCAAAGTGCTCTGATTAC
AGGCTTGAGCCACCGCGCCCGGCTGTTTTTTTTAAGATAG
GCAACATTAAGGAATGTTTTTCTGTATGTGAGGAGGATCT
AGGGTTGAAGGGGAAACATGATTCAGGAAAGACAAGGTAT
AATTTCAAGGAGCAAAGACACAGAAGAAGTGAGAGTGAAT
GGGATCCAGTGCAATAATGCAGGAGTTGGCCCTAAGTAGG
AATGGAGACTTTTCATCTATTACAGCTGCAGGGAAGGCAG
AGAATATGAGCAGATATTGTGTAGACAGGTTGGTGGATTG
TGATGGGAACATGAAGTAATTCTCATCTGTTTGCATCCAT
TTGTATTTATTGTATCAGTGAAGTATGGGTTGAGGGATGG
TATTACCATGCTTGATACGGTCATCCAGGAAAGTGGATGG
TCAGTTAAAGCTACACACAGTCCAAACTCTTAGGTGGCAA
TGAGGACTCTCCTGAAGAAAAGGATGAACGAAATGAATCG
TTGTATCCATGAAGTGTCTGGGGCTGTGCTAGGCACATGA
CATATTCACTGATGAAAACTGTGGCTTTCTATCTGGATCC
TAGAGCTGATGCTCTGGTGACTGTAACAGGGACAGGCTCT
AGTCCACTGTGCTACACACAACAGACTCAGGACGCTGTGA
GTGACGGTAATTTATAAGTACTTCTGATTGCTTAGCAAGG
AAAGCATTTGCATTTTGTCCCTTCTGATGAAAGTTATCCC
TGTTTTCAAGACTGACCAGGGACTGGGTTACAGTGTGTTT
TGTGTTAATTAGGAGAAGGGCGACAGGAGGCAAAGGCAGG
GGTCAGTAAGGTGACCTGTCCAAAGTTGGAGCTGCAGGAT
ATCCCTGCCCCAGACTAAAACACCACACCCTCTGCCTCAG
AAGGGAAACAGAGAGCTTCCCTTCTCTGGAAGCTCAGAGC
AGAAAAAGGAACAGCCATATTTTTTCTTTAGATGAAAATA
TGACCACTCCAGTCCTGAGCCTTTGCCTTCCCTTTCTCTT
CCTTCTTAGTTGCTTCTACGCCAGAATAAATTATTTCTAT
TTCTATTTCTTTTTTTTTTTTTTTTTGAGATGGAGTCTCG
CTTGGTCACCCAGGCTGGAGTGCAGTATCGAGATCTTGGT
TCACTGCAACCTCCGTCTCCCGGGTTCAAGTGATTCCCCT
GCCTCAGCCTCCCAAGTAGCTGGAATTACAGATGCACATC
ACCATAGCTGGCTAAGTTTTGTATTTTTAGTAGAGCTGGG
GTTTCACCAGGCTGGTTTCGAACTCCTGACCTCAGGTGAT
CTGCCCGCCTCAGCCTCCCAAAGTGCTGGGATTACAGCCG
TGAGCCACCATGCCCGGCTATTTCTGTTTCTTTTAACTCT
TTATTTTGGGGGAGGGAGGCAGGTAGAGACGGGGTTTCGC
CATATTGGCCAGGCTGGTCTTGAACTCCTGACTTCAAATG
ATCTGCCCACCTTGGCCTCCCAAAGTGCTGGGATTACAGG
CATGAGCCACTGCGCCAGTCCAACTCCTATTTTTCTAGCT
TTTCTGATTCCACCTGCCCTCCCCCATTTCACTGAAGCTG
GGGCCTGTCTTTGCCTGTTCCTCCCCAGGATCTCCCACAG
AATGCTTCCTTCCTGTCCCAACCCTTCCACCAATACCACT
AGATGTGAGAGTCCAAAGGTCTTTTTAAGACGCCTCTAAA
GTTCCCACTGATGTTATACCCCAGTGTCTGAGGTGACTGG
ACCTGGTCTCCGTGTGGCTGAGAGAGTGTCTCTTTGTGCT
GGCTGATGAATGGCTGCCCTGCACTGTCCCAGGACCTCAA
TCCCTGGAGGGTAACAGGAGAAAGCCCACTCCCCTCCTTA
GGCTCTGCACCTGTTGCTCTCAGCTTTCTTTGGGGCCACA
GGGTGGCTGGGCAGGGAGCTAACTCACTAAGCCAGAAAAG
AGCAGCACCAGGTCAGCAGATCAGGAGTCTCTCTCTGCCT
TATCCTCTCTGGACAGAATGGGGCCTGCTGAGGGGTTGCC
CAGACCCACAGCCTTTCCTCCCCATGACTCCTGCTTTGTC
CCCACACATCTCCTATTACCTGCAGGGATTTGGATCTCTC
AATAGAAAGTGAGCCTGCTGGGATGCTATTTACCTCTGTG
AGCGAGGGTTTGAACTGTAGAATTTCTGGGCTGGAAAACA
TCTCACCTGGTTAGCCATCTTCACCCTTGCCTGAAGACAC
GGCACTGTGCAAACCTTCAGGCCAGCATCACTTTCTGAAG
GAGACTCTGTGATTTTCCTCGATAATACATCTCGGTGCTT
CAAATTACAAAACTTCATTCAGTTCAACAAAAGTGTATGG
AGTGCCTATTTTAGTATTGTTGTTACGTTGTTTTACATAT
TATCTTATTAAAGTATTTCATTATTTATTTTGAACAGGTA
GTACATGCACATGGTACAACATCACAACTGCTAGAGGGAG
AACCATGAAAGTAGATGCCCCATCCACTCAGGTCCCCTTC
CAGAAGTACCTATCATTAGCAGTGTATTGTGTATTTTTCC
AAAGACATTCCACACATATACAATTTCACTTAATCTTCAC
AACAGCCTTCTCAGATGGATATCTTAAATCCCATTTGGCA
GATGAGGGAACCATGGCTCAGAATGTGTTGGTAACAGTGG
CAATTCCCATCAAAGTGCATGTTAAGTCCAAAGCCCAAAC
AGTTTCTGCTATAACATCTTCCCAAATCTACTATTTAATC
ATTTCCTTCCCTTCTACCATAGCCACTCACATCAGCAGGG
TTGGCCCCAGAGCCTGGGTGTGCAGGGCCCTGTCCTAGGT
GCTGAAGGCTCTGGTAGAGGCAGGGGATTACTTAGCCCCT
ACCATCACTGGCTCATGGATAAGCTGGGAGGCTAGCAAAT
AACTGAAGTCTAGTAGAGAAAAGGCAGGGAGCCAAACAAT
TCTGCTGGCCAATGAATTTGTTCATGGTACTAAGCAAGCC
ACTGCCTCTTTCTGACTCTGTTTCCCTATCTGTCCGATGG
AGATAAACTTAACCCTCAGGGCTCTTGTGAGAATCTAGGG
ATAGTAAATGTACAGGAAAGCATACAATCCCAGAACATGT
AAATGAGTCTAGCCAGTGCTATTGATAGCTTCCCCCAGTT
GAAGGCCAATGGTCACTAAATGAGGAGGTAAACAGAGTGG
TGCAGGCCACTGGGGAGTGACAGGTTGAAACAGGGATGTC
GTCATCTATGTTCTTTATTTTGGGGTTGTCTTCAGCAGGA
ACAAAGTTGGCCCAGTTGCAACCATCAGACACTAGAAGTT
AAAGGGGGCTGCAGTGTGGGGTTGGGCTCAGAAAAAGCAA
CACACAGCTGGGCCTCTTTCAAAACATTAGTCTTCGGAAC
CTGGAGAAGTCTGCCTGGATTACACCTGCAAATACTACTC
TGGGCAGCTCTCTAGTTCCCGCAGGTCCTTCCCAGGCCCA
CCTGTGTTCCTTCTCTGCAAGTGGGACGATTCGCTGCCTT
CTCATGAGCCAGTTACTAGCAGCTCAAGGGCCTCTCTACA
GGTTCCTTCGGACCAGAACTCTTTCCTTGCCCCTCACCAT
CCCATCTTCACCCAGCTTTCATCCTTTAGATCTCATTCCT
CAGAGAAGTCTTTCTGGGCTCCCCAGCGAAGAGTAAGAGT
CCGCATTATTCACACTGCCCAAATGTCTCCTGATTAGCTC
ATATTGCACTAGTCAGTGTCCATCTTGTCCACCAGACTGT
GCACTCCAGAGGACTGGGCACCACACGCACTGGTTCCCCT
GTGTATGTGCACTCCAGAGGACTGGGCACCACACGCACTG
GTTCCCCTGTGTATATACCCAATGCCTAGCACAGAGCCTG
GCATGGAAGAAATGCTACATTATTATTGAATGAACGGCTG
AAGTTACTCAATCCTGCCTCTTGGGTTCAAACCTGGCCTG
TACCTTAGTTTAGCACCTCTCACACTGGGATAGCACCTCT
GACTCCAGTATTTGTTGCTTTTTTAAAACATGATTGTCTC
ATCTGGATCTTCTTCTTTTGCATTCCTGGCACCCAGCCCG
TATCATGGCAGGGGTGGTGGTCGTGGGGGGTGGAGGGGGA
TCCTGCATATTTCTTGCTAAATGAATGAATTCTTGGCAGG
AAGCTGCTTTGAACCAGAAGGCATTTCCTTCCAGACAGTT
AATGAGCTGTCTGCCAAGGTGGGCCAAAGGAAGGTCCAGG
AAATTAGTAACAAGATTGGACTGGAGTTGAGGGGGCTGAA
GAGAGGAGAAAAGCAAAGATCCTTAGTGCCATCTCTTCTT
TGTCATTGTGTGTGGGGCAGGACATGTACCGTGGTCACTG
AAGGGATCCTCTCGAGGGCTCTAAAAGCCCTCTCTGACTG
AAGCGGGTTGGGCTCAGGTGACTGACCCCTGCTGCCCTCC
CTCCCACTTCCGCCTCCTTGGGAAGGGGGCGTGGCGGGAG
AAGAGGAAGGATACTGGGATCTTCGGTCTCTGGGCCTCTT
TTTCCCTAGTATCTTCGTCCCCAAGACCCAAGCCAGAATT
GGGAGGGAAAGGGGCTGAGGCCGAGCCGGGTGGCGGGGGA
GGGGCGGCGCGGCCAGCTGGCTGGTGTCCCCTGGTGTCTG
GAGCCGAGGCCCCGGGCTCTCGGCCTCCACGAAGCGAGGC
AAGCTGGAGCTGTGCGGTGAATGCAAAGAGCCGGGAGAGC
TCCCAGCCCGGCGCCGCCGACGGCGTCCTCAGCCACAGCC
CAATGAGAAGAGAGCAGATAATTTATTCTCTAATCCCGGT
TCGGGTACCCGGCGCTGGCGAGTGGCGGGGGTAGGAGGGG
TGGGTCTCCTCTTCCTCCGTCCCCCTCCCCCGCCCCTGCG
GGCTCCCGGCCGCACACACACACATTTCCTGACAATTAGC
GAACACACCTTGGCCGCGCGGCCTCCGGCGGCGGCGCCGC
AGCTTTTGTCTCCCGCCCGCCAGGCTGCGAGGTGCGGGCG
CCTAGGCGCGAAGTTGCAGCTCCGACGCGCTGCTCCGGAA
TGCCGGCCGCCCGCGGCCGTCGGGGGGGCGCGGAGGGCGG
GTTGGGCCGGGCACGCCGGCCCTGGGGCTGGGGGGCTGCA
AAAGAGAGAAGACAGACAAAAGTAAGGCAGCGCTGGCCCC
TCTTCCTTTGTTATAACCCTGAGTGTGTGCGGGCGTGAGC
GCGCGCGGGAGTGTCTGTGTGCGCGAGGGTGTGCATATGT
GTGTGTGCATGTGCGCGCATGTGTGTGCGCGCGTGTGTGC
AAATGCCTGCATGTGTGTGCGGGTCGGGACCGACCGGGGG
CGGCGGGACCCGAAGGCGCGAGGCTGCTTCACCCGATTGG
GAGTTGAATCGCGTCCCGGTCTTTCTAGCTGTGCCCGGAA
CTCGGGCGTGCGGGCAGGTAGCCGTCCCGCTCTCGCCAGT
TCCTCCGAGTACTGAGCTCGGAGTTTGTTCACAGGCTGAG
CCCGTGCTGGGGGTGTCGCAGACTGGGCCCCGCCTGCAGG
GGTCGGGGAGGAAGAAGCTCCGGCTGAGGGTCTGCCCCGA
CCGCAGAGGGCGCACGAGGGGGTCTCCCGGCACCGGCGCA
GCGCCCATGCCGCCACGGGGGCCCCCTGAAGCCCGGGTGG
AAGCTTGTGATAGGCGTTGCGAGCCCGGGAAGGCGCGAGG
CTGTGGAGATGGCTCATGGGGCCACGGAGGGAGTGGGGGG
CGGCGAGACGGAGTCCGTCTAAATGCCAATTCCCTGAAGT
TCAGCGCATCGGTTGTCATTTCCTATCTTAATGCATATTT
ATGCCGCGCCGAAATAGGCTTCATAATTAACTCCCGGAGT
CATCCGCAGAGGTTAAAGGGACCCCGAAGATTTGTGCATT
GATTGGGTACCTCGGCGGGGTGTGTGTGCGCGCGCGTGTG
TGCGTGCGCCCTGTGTGAACCCATTGAGAAGAATAATTAT
TTTTCTCCACTGGAAGCTACAGCAGAGAATCGGACAAGGA
GGGAAGAGAGAGATTGGTGAGGGGGAGAGAGAAAGAGAAA
GAGAGAGAGAGAGACAAAGGAAGTGAGTGCGAGAGGAGCC
GGCTTAGCATCTAAACTGTGAGTACTGAGCGAAAACAAAT
AGGCAGAAAGTGCTGCGAGTAGGCGACCCCTTGGCCGGGT
TGGGGACCCGAGAGCGGCTGAGGGGGACTTGCCTCCCTGC
CCCGGGCTTGGCTGGGAGAAGAGGGGACCTTGAGGCATGG
GCGGGATGCGGGTTCAGGCACTCACCTGAAAGCTGACCGG
CGGCAGGCTGCGTCAACCGCCGCCCTAGGTCGACCAAAGA
GGAAGCCCCCTCCCCGCCCCCATTGCCTTTGTTCCTTTTA
AAGGATTTTGCCGCTGGTGGGATTGGGGGGAGTGTGAGAG
GGAGCCTTGGCTCCGGAGGTAGCCAATCCTCCTGTCCCCG
CTGAGTGAAACCCACTTGCAGTGCCTCCACTGTTTCCTTT
ATACCCCATGGTATGGAGTGGTATGAGGAAGGGGCTGTAA
AGGGGATAGGGATCAGGGCTTTGTGACACCTGTGCATATG
TTTGTCTGGTACCCTTGGAACAGAGGGCCCCAGGAGACCC
CAGTTTGGGGCCTGGGAGAAGCCATGTCTGTGGGCAAAAC
CACCAACTCCAGTGTATGTGGAGGCAAACACGGTCCCAGG
CTTAGAGGGGACACCAGCTACTCCCCATAGACATCAGAGC
CCTTCCTAGCCTTTGTGTCTGTGGGGTCTAGGTCTGGCGG
GACCTGTTGGCCATAAGCCTGCCTCCCACCACCTCCCCAT
CCCTGGGGCCCTTGCATACCTCAGAAGGGCTGGAGCTGGG
AGCCTACCTGGAGGAGGAGCTCTGGCCGGGTGGGGGCCCA
GGAAGGCAGCTAAATGAGGATAGCTGCCCCCTTTTCTGAG
AAAGGGTCCATAACAGGGTGCCCCCGGGGAACAAGAGCTG
GCCAGCCCTGCCAGTACTGAGCTGGTCAGGAGAGGGCGTC
TGGGGGCCCAAGGGAGAGCCCTCCCTTCCGACCAGCATTC
CACAGCCTCTGTTTGGAAGTACTTGTATACTGCCTTCCTT
TCCTTAACCCTCATTAACAAATTCTTCTTTTGGTCTGATT
TAATCTTTCTTGATGATTTTTTTTTTTTTTTTTACATACC
TTCATCTGCCAGTGAACAACTTTTCTCAACTTGAGCCTTA
AAAAGGGCTAACTTTGGAGGAAAGTCAGCTCTTTTGAGGC
TGGGATGGGAACCCCTGTTCAAAGAGCTCTGAATTGAGGG
GAAATGGATTGTCCTGTAAGAAACCCCCTTCAGAGGTAAT
TTTGGTGGCTTATGCCCTCCAGGAGGCCTGGGGCTGCAAA
CAACTTCTCTCAGTCACTCAATTCCAGCTTTCCATTGGCC
CACTGGGGCTGCCACAGAGGCAGCAAAGGAGGATCTCTCA
CACACACACAAACACACACACCAAGTAACACTTCCTCCAA
GTGGCATTGGGCACTCTGTGAGACTCAGGGCCCCTCCCAT
TGCCCATATACCACCCCCACCCCACCCCCACCCCACGCAC
ACCCCCACACACAAAGAGAACATCCAGGAGTCTCAGAGCT
GGGGACTACTGTCCTAAAGGCATGAAGAGGAAGGAGAAAC
CCTCAACTAGGGAGGATCCAGTTCAGTGTAACCCTGGAAG
AGGTGACAAGAAGACTGGGTGGCGGGGGAAACCACAGTCC
TGCTGACATGACTGCTCTGAATTGCAGTCATATGCAGGTG
GGCCTGTCTTCCCACTGGACTGCCTGCCAGGCCTCAGTGA
GTACTGTCTCCCGGTGCCTAGCACACTGCCCATCCCACTG
TGTGTGCTCAGTGCATGTTTGATACATGAGTGGCTGTCCC
TGAAGCCATTCTCCCCACCCTTCTTCCGTCTGCCTCCTCC
TCCAAGAGGTACTCCACAGGGGCTTGGGAGAGCCCAGCTC
CATAGTTCTTTAGGCTGGGGCACCATCACCCCATGGGGGT
TGAGGAGGGGCATGGAAGAAAACGGGTGGGGGCAGGAATA
GTGCTTGGGCAGAGACTGAGACATTTCGATATTCATAAAT
TGCTTAGGTTGAAATGCATGTGAGTTTGCCAGTGACCCAT
TCTTATATTTTTCTTTTAACAGCTTTACTGGCTGAGAGGC
AAAACCGTGGCCTGGGTCCTGGACTTCGGGAGGCTAGATT
CTTATAACACAAGAACCTCCCTGTGTCCTCCCTCCCACAG
CCCAACCTTGGAGCTTAGTGGAGATCAGATGCAGAGGCTG
GGGGTACCCAGGCTGCAGAGACTCCCCCAGCTTCTGCCTG
TGTTTGCTCTCCTGCCCCTGGGTCTCTTGCTATCTTCATT
GCCTGGGACTACTGCCAGGTCTCCCGTCTCTCCCTTCCCT
AAGAGCCCAGGGCTGCCAGGCTAGGACCTCCCTCTGTTTG
CCTGGGAAGGCTCAGAACTGAGGCTCCTGGAACAACTAGA
GAAAGCCCTTGGGGGAAAAAATTGTGCTTTCCTGCTCAGT
AGAGCAGTGCCCACCCCACTTTACCTCAGGGAGTTGGGGG
CTCCCAAGCTGTTAAATGAGAGGGAACCTGAGCTGTCTGT
CCATGGTTTGGAGTAGAGATGGAACCTGGGAGCAGAGGGG
ACCGGAGTCATGGGGAAAGGCTACCTAGTGGCCTAAAAAT
AAGGAGGTCATCTTGTTCTCCGTAGCAAGCACACTGCTGG
TCTAGTGCAGGTCTGGAGGACAATGTATGTGGCAGCCTGC
TGGGTCCATCTTCATGAAACTAGCCTTCTCTTGTGTTGGT
TCTGGGCCAGGGACTGAATGCACAGATCTGTCTGAACCAC
AACTCCAAATCTGCAGGCTTGTTTGGGGCAGATAGCAGAA
TCACATCCCCTGAGTCTCTTTGAAGTTTCAGCAGTGCCTT
CCCACCCCCATGTGAGTGGAATTAGATTTCCAGGCTTTCT
CCCCACTCACACCCCACAACCTGTTCCAGCCCAGGGACTC
TCTTCCCTGAGGGGACAGGCATGAAGGAGCTCCAGGCACA
CACCAGGCTTGAAATACAGGAGAGCTTAGATCTCTTGCTC
TTGTTTCCAAGCTTCATCAGCCATTCATTCATTCATTCAT
TGAATGTGTATCTATACCATTCAGCCAACATCTATCGAAT
AATCTGAAATGCTTCTGATTTAGTCTTTTTGGGTTGGAGT
ATATGTGGGGTGGTAAAGGCAAGTGGCTTAATACCCTGGT
TCCCTTCCACCATGGGCAAAGGCAGGTCTGCTGAGCTCTA
AGTCCCTGCAAAGGGTACGTAAGTCTATGAAAGGCTCTGA
GAGGACGAGTCAGCTCCAATGTAGACTCATGAAATTTTGG
AGTTGTTGGGACCTTAGGTTTTATCTGTCTAACTTACTTC
CAGGTGCAAGGATCCCTTCTACATTAGCTTACCATTTATT
AAGCAGCTACTGTGTGCCAGGCAGTGGGTCCGAGAAGTGG
CTGTGTTCCCTGTGTTTGATGATCTCCAGTGACAGGAAGC
CCACTGGCTCCTGTTGGAACAGTCCTACTTCTTTCCTTTC
TTGGACTGATCCCAGTTTGCTCCCCTGGCCCTTCCCTCTG
TGTCTTTCTCTGCTGTGGAGGGGTAATGGTTCACTCTTCT
TGCAAAGGAGTTCTCCTCCTGGCTTAGCCTCAACCAGAGC
CATCTCCAACCAGTGCCCTGATGTGGGCTGAGGTCCAGGG
TGACTGTGTGCCCTTGAAGGAAATGGTGGGACTGGGGGCT
CCCTAAAAGGAGTTGCTGCACCCTGCTCCCTAGTGAAACA
GGCTTTAGTTTTCATGCTGGACCTGGCTTCTGCAGCTTGT
GCTAAGATTAAGGGACTCCTAGAGAGGAGGGGAGGGCACA
CCCACCAGCCAATCAGGCCAGGGACACCTGAGGTCTTCTT
CCCAGCCCTCCCTCCACCTCTTCCCCCAGGCCCCCTCATC
TCTCCCTGCTGCCTCCGGTTCTGCCTGCATTCCACCTCTG
CCTCCACTTTCTCTTTGTCAGCATTCTTCTTTTCTGGCTC
TCTGCTTTCTCTTTCTCTCAGGCTTCTCCTCCCCTCTCCT
CTAAGAGCAAAAAATATCCATCCAGGCAAGTTGTAGCCTC
CATCAACCTCAGTTTTCTCATCTACCAAATGGCAATAATA
ATAAATATTTGTGTTACTGAAAGATGATCATTAAGGGGGA
CCTAGATGCATGACACAGTTTTCACTAAAAAAAAAAAAGT
TTCTTTTCCCCTTCTCTCCTTTTTGCTCCTGTTGAGTTTC
TTCTACATTTCCATCTACTATCACCTCTGTCCTCTTCTTC
ACAATTTATCTCAGTGTCTATCTCTGTGTCTCTCAGTTCC
ATCTCCCCCTCGCTCCTGTTTTGTCTCCCACCTCTTTTTA
TTCCCTCCTGGTTACCCCCCTGCCCACTCCCCCCAACTCC
TGCCACAGGCAGCAGGGCCCAGGCTGTGCTGACAGCAAGG
GCAGGCCGGCAGGGCGGGTGGCTGTCTCCACTTCTCATTA
GAGGCCCAAGAATGTGTGGAGTCATGAGGGACAATGGGAG
CCTGCGGCAGGAAGAATGGGGCCTCTGTTGGGGCAGAAGT
TTCCCAAATCCAGCTGAATGGGAGTACCTGAGGGCCAGGG
AGGGGTGGAAACTCCTGAAGTGGAGAGGAGGCCACAGGTG
GTAGGTGTGGGGGATGGGCAGGGCTCTAGAGTTGGCCACC
ATGGGAATTCTTAGCATCTGTTGGCATTTCTGGGGAGAAC
TCAGACCTCAAAGGTGACTGCCTCTCTCCCTGGAGTGGCC
AAGGAAGAAAGGGATCCTGGGGGATAGAGCCAGGGGAAGC
AAAAGAGAAAATGTTCCAGTGGCCCTGTAAGGTGGCCCTT
ATATACAGGGGATGTCCCTTGGGCCCCTTGGGCTGCTGGG
CCCCAGTTCTCACCACCAGCAAGCTGCAGAAAGGTTGTGG
TGGGCACAGAGGAGACAGGAATCGTGGGCATGGCCCCAGC
TTGAGGAGGGGAAGTCCTTGGGGTTCTTGCCCAGCAGCGG
CCTTTCACTGCCCAGGTTCTTGGATTGGAGGAAGGAGGGT
TTCCTCGCGAAAGGAGGTGAGGCTTGACCTGCTTCTTCTT
CCTCCATATTCCAAGTGAGGTTCAGTCCGGCCTGAGACAT
GATGGCTGTCCCCACCTCCATCCCCAGCCCAGTCCCTCTG
GCCCAGACACCTTAGAGAGAGATGCCCCACTTCCAGAGCT
TACTTGGAGCTTGTCAGGTGGTCTGGGATTGGTAGGCAGG
CCAGGGGCTGAGCCCTTCATGTGCCCAGGGATAGGCAGCT
GGGATTGGCAGGCTATCGCTAGGAATCCGAGCGAAGGACT
GGGTGAGGGTGGGTGGAGGGGGCCAGGCTCGGGCAGGTCT
GAGAAAGGAAATGGAAGGACAGACAAGTGCTGACCTTGTC
CCCCCAGGGCAGGGGAGTGGTAGGAGCAGAATAGGGGTAT
GGGTGAGAAGAGGAACCAGGGCTGCGGAGAAGGGGAGGGG
GCCAGGCAGGAGAGGGGGCCTGCAGGGAGCCATCTCAGGT
CTCCTGCCAAAAATTAAACTATAAAAAGGCCGGAGGGGAG
CGGCAGGGGAAGGAAGGAGAGAAAGGAGATGGGGAGGGAG
GGAGGGACCAAACAGCCCCTCCGCACCAATGGCCCGGCAG
GGGGACGTGAGTAATACATGGCTGGTTCAGAGGGAGTGAG
ATCAAAAGCCAGAGATACAAGAGGTTTGTGCTTCATCGAC
CAGACAGCCAGAGGCTCAATGAGACCTTTGTTACTCAGGC
CCAAGTCAGGGTTGAAGGAATACCTGACCGCCCCGCCTGC
CCAGCCCGCCCCCACCCCCACCGTCCTCAGGGCTGGGGGA
GGGGCGGGTCACAAGTGAGTCAAGTTGAGTTGGGTACAGC
TCAGCCCAGGCCGGTGGTGGGCGGGCAGGGGGAGGGAGGA
GGCCTGCCCTCGCTGGGGCGTGGAGCTTCTCGGGGGTGAG
TGGAGGAGTGAGTGGCTGCCTGGAAGGCAGGAAGTGGCTC
TGCGGGGAATTGTGAGGCGGACTGCGAGGGAAAGGGGGCC
TTGTTGAGTCCGCCAGGTGAGCAGCCCCTGGGACCCCCAG
CCCCTGGCCCAGCATCCCCTGGGAGGGAGCTGAGGGCATT
CTGCCTAGAGTCCATGGTTTTATGCAGGGCCTGGGTCTGG
GGTTCTGGGGGCCCATGAGAAAGGATGGAAAGGAGAACCA
GAGGGGGTTGGGGCTGGGGTGGATGACCCAAAGTTCAGGT
GGGAGGCTGCAGGATGCCTAGTTGTTTGGCCCTTAAGGTT
GGGCATGGCTGGAGTGTGTGGAGGGGCGTGCTGTGCCGTG
CTGTGCTGTGCTGTTGTTGGGGAATGCAGGATTCCTGTCC
AGTGAAAGCAGGTTGCTTCAACCAGGGTCGTGCAGAGAGC
CAGCAAGTGTGGCCCTGGGGCTGAGGGTACAGTTGGGGTG
GGAGTGGCAGCTACTGCCTGGCAGAGGTAGGGCCTGATCT
GGGCCTGAGGCCTCTTACCATCTTCTTGGGGACCCCTGGG
AGAGGTCTGAGGCCCCTGGGGCTTTCCTGAGCCTGGGCTA
GCAGGAGCCCTAGAGGCCCACTTCTCTGAAGCTGATGCCT
ACAGCTGACCCGTCACAGGGGAGGGGCTGGGAAAATGGTA
CTTGTGATTAGAACACATCTTTTCCAGGACCCTGAGACCT
TGGTTCCCCTCAACTCAGCTCTTCAGTCCATTCCTGGAGA
TGTCTGTGCTAACCCCCATGTCCTGCCAATGAGAGCGGCA
GGGCACTGCGCAGCTCTCCCACAGCCTTGTCAGGGATGGC
TCCAGAGTGAGCTGCCCTCAGCCTGGGGAGGTTTCAGCTG
CAGCCCTCTTTCTGCCTCCAACCGGGTCTGGAGATGGAGA
TCTCACTGTCCTCTGAACTATGCAAGAATGGGTGTTGTCG
GTAACCACCCAGACTGGTCTGGGTAGGGTGGCCCAGCCGC
CACCCCTGGGGGCACTCAAGAAACCTATTTACCCCTCTAA
ACAAAGGGCAGGTCCTCATCACTGCCCTCCTTTACCCAGA
CCCTCCTTTGCCCACTGTGCTTCCAGTGGTTGGACTAGAA
AGAGTTAAGCTTTGCAAGGAGGGAGGCTAACTTGGGGGCC
CCCCTGTCCTGGGTACTGGCAGCAGCAAAGCCTTGAAAAG
ATCCGGCCTTATTCTCTAGGGGAGGGGTAGTTAAGGACCC
TGGGCAGGGGGCTGGAAGCTAATTAAGGGAATTTGAGGAG
GTCCTTTATGGCCAGGAAGCCACCCCTCCTCATACCCTGG
AGTGAGGACCATTGTGTGAGTCCTTTGTAGGGCAAGAACT
GGAAACTCATTACTGGGATGGCTTTAGTGCAGGTGGTAGA
GGATGGTGAGAGAATTTAACCTGGGGGGCCTCGGCCGGGA
GGGAGGCAGTGTGGGTGGGTCTGGTGTGGGGGGTGCTGAG
AAGGGGAGTGAGGGCTTCTCAGGTGCCTCAGCCTCTCACC
TCCCTGTGAGATTCCTGCCGCTGGACCCCTCCACTCTGCT
GTGGCCTATGGCTTTTCATTCCTATGTGATTGCTGTCCCA
AACTCATGTAGGGCTAAAAGCCATGGGCTACAGTGAGGGG
CGAGCTCCTTCTCCTGCAGCAACTGCACCTCCCACGGGAC
CAGGTTCGGAGCCAGCCACCAAGGGGCACCAGAAGGAGGC
TCTGCTTGGGGGTGGGGCATCACGGGATCTGGTAACCTGG
GATCGGGTGTGACCTTGGCCCAGTCACTTCCCTTCTGGCC
CTGTTTACTCACTCTGGAATGAAGAGACTGGGCCAGTGAT
TCCAGAGGGAGATTCCCTCTGAGGAAGGAAGGAGACCTTC
AGGGTGTGCTGAGCTTTCTGAGTCGGTTCCTTCCCCCTTG
CCAAGTTACTGAGGCCTGGCTCATGGCCAGAGATTTGGGG
GCTGGAATCAAGGGCCTCAGGCCATGAAGACTTGGGCCTG
TGCTAGTGCCTCACTCCTTCACGCCTTTCTCCGAGGTCAG
CTTGGAATCCGCAGCCTTTTTTCTGTGTAAGGAGACCTCT
GGGCCCTTTCTGAGGCTGAAATGGGAACACTCCATGCTGG
CCACGAGGGAAGAGGAGGTTTCTGCAGAGTGAAACTAGGA
AGGCAGGCGCTCCCCTCTGGGCGGCAGGCTGGATTCCAGG
GCCCCTTGTTCCTGGTGTGCTACTGTCTCCAGGAGCTGCC
CCCTCCTGCAGTGTGTGAAGGGCACCAGCCCTCCCTGCCC
CTGTCCTGCTTGTCACTCTGCTTGCCTGGCTCCTCCCTAT
GCCTGTCTCCACTCCCACATTCCTTCCCCTGCCCCCTTTT
AAATCGGCCTGACTTTATCCCTACCATCCTGGAAGATTCC
AACAGGTGGCTGTGGTAGAAGAGGAAGCATCCTTGTGTCC
CGCCTTCTACCCCCTGTTCCAGTCCCCAGTCTGCCTAAGA
CAGACCACTGAAGAATTATAGAAAGCGCTAGATTTGGTAT
TGACAATCAGAAGGCAAGTTTCTTATAATATCTCAGAGCC
CTTAATTTTACCAACCAACATTTACTGGGTACCTACTATG
TACCCCATGATTCTAACCACTTTATCTGCACTAACCCATT
TCATCCTCCAGACAGTCCTGTCTACTATTAGCCTATTTTA
CTTATAGGAAGTCTGAGGCACAGGGAGCTAAGAAATTGGC
CCAAGTTCATATGGATAGGAAGGAGCAGAACTGGGACTTG
AACCCACATGGTCTGGTGCCAAAACCCATGCTCTTAGCAC
ATCATGCTGTATATTGGGAGAGCCAACACCAGTGCATGGG
AAAGTACTCTGAAAACCAGGGAGTGCTGTACCCACACGGG
AGGTTGTTCTCACGAGGTCTCTATTGGAGGTCTCTATTGG
ATGCACGTCCACAAATTGGCCCCATGGCCCAACTCCAATC
ACCCTTTGTCCATCACTGGTTTTCCTTTTCCCACAGGAGG
TTGCGGGGCGGTGGGGGCGGGGATCAGAACAATAGGAGAA
GCAAAGAGAAATCCCAAGCCAGCTGGGTTTTTGCTGGGGC
TGATCCAGGCTACTTCCCCTCCTGCCCCAGCTTAGATGGT
GAAAGGAACAAGGCATGAGAATTGGCCAGGGTTTCTTACT
TGCCCTCTGGGTTCTCTCACCCAGAGTTCAGAGATGGCTG
GCACCTTCCTCCACCTCCCTCATTGTCCAGCTGCCCTGGG
CCCACAGTGAGCCTATCCTATTCCCTACCCTGCTCTGAGG
CTGTCCAGGCACCTGATTTGCTTTCCCTTAACTCCTGATC
TCCTAACTGGAAAGCCAGGTTAGAGCCATGCTCGCTTCCT
GCCCCCTGCAACTGGGTCCCTCCCAGGAATCCTGTTGTTC
AGTTTGCTGGGGTAGCCCCAGCACTGGGCTGGGCTTGGGA
GGAAGGGTACAGATGAGCCATTCCAGAGATTAAACCTCTG
TGAAGCTCTAGCAAGGCAAGGCACTTTGTAGGGATGGCTG
AGTAAATGTTTGTTGAATGAAGTGTGAACTGGGAGAAAAG
AGGTAAGTTGCCACCAGCAGAGACATAGAGCAAGCTCACA
GCTCAGCAACTCACCCAAGACAGTCCTTGCTTTGCTGGGG
CTGGGCCTGGATTGCTTCTGGGGTTACAAAGGTGGATCTC
CATTCTATTCTTTGTCTTCTGTGGCTACTGCCCATGGGAC
AGGCCCGGAGAAGATATGCAATTGTATATTTCACATAATT
GTTCAACTGCATTGAATAAGCAAGTTGCCCTCATGCCCCT
TCTCTGTGGAGGATTCACAGATCAGAGGGCTGCGTATGTC
CTGTCCCCTACCTGCAGATGGCTGAAACTTTATTCCCAGC
AATCTAAGTCTTTTTTACAGTCCTCAGATATACCCAGCAT
AAGGCCTCCCTTGCGAGAGTGGGCCCGTGTTTAATAACAC
TGAATTCAGATGACTCTCTCTTATTGTATTTGTTCCATTT
TTAGTGGAAATAGAGTTTGACTGCTAAGCCTTACTCCTTC
CTAAATATAAAGACTATTGGGGGGAAAAAAGTCTCTGTCC
CCAGCTTTCAAAAGTTTGACACTAAAGTCAGACCTTTGGG
GTTCGTTCTGGCGCTGACAGTCTGGTCCACCGGTTCCCAG
CTGCTGCTGTCTGTCATGTTGCCCACTCTTAGGGTGGGAC
AGCCTCTGCCCAGCCAGGCTGGAAAACCCTGGGTGCAGGC
CACAAAGACATTTCAGGACTATTGCTGTTCTGACCTCTCC
AGCTCCCGAGAATCTCAGAACCACTGAGAATGCCTGGCTG
CCCTTGCAGTCTGGAAAAGTGGAGGGAGCTTTCTCCATAG
GTGGGCAAGCAAGATACAAGGGGGGCTGGCCCGGCAAGCT
AGGGTCTGTGGCCTCTGAAGGCCATTGGAGGCAGAGGCCT
TGGCCTGTGATTCCAGAGAGCTTGGTGAACCAGAGGCTGG
AGCTCAGGCTCAAGCAGGCCAAGAAGGAGTTAACCTCCAA
GGAGAATGCGGGTTTCTCCCAGACTGGAGGCCTGTGCCCA
GTTTTGCTGCTGCCAACTCCAGGAAGAAGTCCTGGGATCT
GTAGTTTGTGCCACTACCCACCCCTGGCCTGCCTGTTTAT
CAACACGGTCTTGTAGACTACAGTTCCCAGAAACCTGCAG
AGGCTAGGCTTTGGGGGAAGGGGTGGGATAGGAGGCTCCG
TGGCGGCCAGAGGGAGAGGGAGAGGGAGGAGGTGGGGAGA
GAAAACCCAATTCACCCCCTTCCTTTTTAATTCTTTCTCC
TGGTGTGTCTGCTCCACCACCCGAGCTAATCCCCCAAATC
CGGTCTCCTAAGCCGCAGCTGCTTCCCTTCGCAGTGATGA
ATGGCTCAGGGAGGGAAGGTGAATTCATATTTTAATTACT
GAGGCGCGGTGCTAAGGGAGCCGGGGAGGGGGCGGAGGGC
TCAGCTTTGTTCTAGAGGCGCCGAGGGCACACCCTCCTTA
CTGGGTCACTTCTCTTTTGCCCTTTACCTGGGGTGGGGGT
GGCGGGAGTGAGGGTGGCAGTTGCCTTGCTGAGAGTGCCT
CTGCTCTCTGCCTTGGGAGATGAAGGGATGGGTCGTGGGG
GGCGCAATATCCCTCTTCTTGTTTATCAGAGAATTCCTGG
CATGTCCCAACACTTTTAAATAGCTTCCTAGCCTTCCACC
CCCACTGCCGCCCACTTTGATGAAGGACATTGCCAAAATT
GGAGACACCTAGGAGTTTGTGGTCTGCAAGCCTGGGGCCC
TGGATTTCTTTTTATCTTACTTTCTGGCCTGCTCTGAGTC
TCCTCTTTCTCTTGGTTCTTCCACATGTTCATACTGTCTC
TGACTCACTGCCCCATTTTTGCCAGAGGTGCAAGGGTTGG
AGGACCCTGGGAGAGTATCTGGCACAGAGAGATGTGGGGG
TCAGGCCAAGGGAAGGGATCAGCAGGGAGGCCGAGGAACC
TCCTAGTGGTGGGGGAGGATGGATTGGCATCTCTTCTGCT
TGGCTCCCACAAAGCTGGCTGGGCAGGGCATCGTCTATGC
CCCCAGACCGTAAACCATCTTGGACCTGAGCTGGGAAAAA
GCCAGAGAGGAGGATGGGGAAGAAGCCAGGGCCAACAGCT
TGCAGTCAGATGCAGCCAACTGTGTGACAGCAGGAGGTTT
GTCCAGTGTCCGCCCCGCCTCTCTGTCCTCTTCTGGGCTT
CTGGGGGCTGTTTTTCCATTCCTTAGTCCCTCCTGGACTA
TGGGCCTGGAAAAGGAGCGGGAGGGTGGGAGGGGAGTTCC
CATGATGAGCTCTGATGAGTGGGGAATGGACCCAGGCACT
AGTCCAGACTCCTCCCCCTCAAATAGATGCAGCAAAGGGA
CCTGACTTCAGGGAGCCTCTAGCTGGTACTGGAGCCCTCT
GCCAAGGGTGAAGGGGTAAAGACAGGGAAGAGAGTTGACA
GGACCCCTGCCCGGGCAGAGCAGAGAGGAGCAGAGACCAC
AGCCTGGCAGAGGGACTCCCCAGGTACCTGCTGCTGGGGA
CTCTGAGGGAGGAGTGGGGTTCACAGCGGGCAGGGGTCCA
CTGAAGTGGGTTGGAATTCTCTGCCCCATGTTCCCCCACT
TCAGGGGCCAGCCCAGCAATCTGCCTGCTACAGACAGAGC
CCAGACAGCCTCCCGGGCTTCGAGTTGTGCACCTTACAGT
GAGGACCCTTTTAGAGACCCTGTTAGAGAAAAGGAAGGAT
AACCAGAGCACTTTAGAGCAAAGACCTAAGCAGAATAACC
AGGCCCCGTTTATTATACTTTCTGCTCTTAGATGCAAGGA
CCCAGGAATCCCACTGAGGCAGGCAGCCAGCCCTCGAACA
CTTCTCGGGAGCCAGGCTGCAGCCCCTAGCCCAGCTCCTG
GCCAGCTTCGTTAGCTCTCCTTTCCTCTGATGTGTAGGTT
CTGGTTCCTGTGACTTCACACCCTATCCTTCCCTACAGTG
ACAAGCAGAGCCAAAAAGCCAGGATTTTCTTAAATTCCCC
AAAGGACCCAGGGGAGGAACGGGTCACTTAAGGGGGTATA
TTTTGCTGTTTTTACGAAAGAACAGTCATTGAAAAGGAAG
TGAGGTGAAAAGGGAAGGGGATCGATGCACCCTGAGGCCA
GAGACCCTAAGCTGCACCTTGACCTGTTTGTGGGGCTACT
ACATGCCTGGCTTGTTTTAGTTGTGAGTTCCTTCCCAGAT
CAGCCTTGTTGTGCCTGTCAGTTTCTCCCCATGTATTTTT
CAATAATCATGGGAATGCTTTGTTGATCGTACCCTTGACT
TACACCCCCAGCAAGAGAAGTGCACACATGACAATAACTG
ATTACAAGGGAATCCACCTGCCCACCCTCCCTTCTTCCTG
ATCAAATTAGGATTCCACCCCCTTAGGTTTGGGGTCTTAG
TGTTAAACCTTGCCTAACCTCCTGGTACACACTGAAATGA
GGTAATGAAGGCCCAGAGAGATGTAGTCACTTGCTTAGGA
TGACATAGCATGTTAGCATCAGAGCCAGGAATAGAACCCA
GGCCACCTAAGTCCCAGATTGGATCCCTGTCTCTCTCTAG
GTTTGTCACAGGAGGGATCCAGAGATAGCTGCAGTGGATA
GATCTAGAAATATAGTAGTTGTGTCTCGGCTCTATATATA
TCCTGGAGGTTGCTCTCTGCTAACTATATATACTCTGCCA
GAGTGGGTGTGTAAATGATGCTGGAAATCGGGTTATTAAA
TAACCAGCCTACCTATCCATGCTGACTCAAGCTGGGCCTC
CTGCCCATCCAGCTGGCCAGTGGAAATGCATTGCACCTAT
TAATTACAGCTAATAGCTGTATTACTGGGATGCTGAGAGA
CTGAGGCAGGGGAGAATCTTGACAGGACTTGGCTCCACCG
GGCACTGTGCTTGGTGTGGGCCTCAGCTTTGTCTGGAGAA
ACACGAAGGAAGTTTTTCCAAAAGGGCAAGGTTGGCCAGA
CCGGTGGAACTGTCCAGAGAGCCACCACCTGGGCCATGCC
GCATTCCTCAAAGGCAGTGAAACCACTTTGCACATGTGCC
TTGCTAGGGTAGCCCAGGACATCCTATGCAATCTCTATTG
CTTGAGGGGCTGGAGAAGGGAGGCGCCTCATGCTTCTCTA
TTCCTAACCCCTCCGGCATAGCCCTGTGCCTCCCTCCTTC
CCCGCAGCACTTGGGCTTCACTCACCTGCTTGTCCTCATG
TTCTTCCTGGAGAGAGGAGTGATTCAGACCAGGCCCGGGC
CTGACCTCCATGCAGGGCGCTTTCCTTCCTTTGTTCTCAG
CTTCTCGGCTTGAGTGGCTTGAATGCACTTCTGCTCCCTT
TCCATAGGCCCAGGGGCAGAGGAAGGGCAGAGAGGTGAAC
TGGAAAAATCTGCAGGTGGCTAAGGCTAGGGAAACCTAAA
TGAGCTTTTGTAGAAAGGGATACTCTTGCAGACTGAAGCT
GAGCTCCCGAAGCTCCCTCTCTTCCCCAGCCAGACTGCCA
CAGATACCAGAGCGGCCCCTGGCTCCTGCTGAGGGCTGGG
TTAGCCAGAGGTGGGGGACGACATGTCCAGCTGGGGCAGA
TCCAGCCTCAGCCTCTGCCTCAGACTTATGTGCCAGGGAA
GAACCATGTCTTTACCCTTTTACATCTACCTCTCAACCCC
TTTGCCCAGCATAGGTGCTAAATAAAAGAGCCTGTTGGCT
AAAAGAACCCTCTTTGCTGTCTGTTCTCTGCATGGGGAGG
ATGGGATTTTCATTGCTCTGAGCAGTCAAAGGAAGGGCAT
AATCGCTCCCTATAGGCTTTCCTAGGGTGTCAGACAACTT
GGGGTTGTTAAGCAAGGGAGGAATCTGACTCGGTCCCAGG
TGTCAAAGTAAAGCTACACTGGATGAAGGGGTCTGCATTT
GGATGGAGGAGGGCCTGTCGTGTGCGACCTGCAGAAGCGA
GTGAAAGCCCCCAGCTGGAACCTGTGTAAGGTGGCACAAG
CCAGAGTCTATTTTAAGCCAGCTTGCTTCCTGTTCCCCAA
CCAGGTGTATGGTGATGAGGTGAGGCAGAGCGGGTGGGAG
GGGAAAAAAGGAGGCAGCAGCTGGGCTTTCTCTTTCCTCC
CTTGGACTCACCCAGTCTCCAATGTGAGGAATGACATCAG
CTCCACACAGATCAGGAAACACTGAGGTTTCAAAGAGCTG
TTGTTTGGAGGCCTGACTCCTCCCCCAGCCGGTGTGAGAG
ACCTAGCAGGCCGCCTCAGGGAGTGGCAACGACTGGGCCA
GACCCAGAGGGTTCTGGGAGCATTAACCCCAGCTTGCTTC
TCTCTTCCTGCCTTTCTCCTGCCCCATCTCCCTCCCCTGC
CTTTCCCTGCAGATCTCTGGTGAGTGTTCTCCCAGCCTGG
TGTAGGGCATGCCCCAGTTCACTTTCGCCTGCTTCTGTGG
TCTCCATGGCTTCTGCAAAATGAAGAGGAAGAAGGAGGAA
GTTCACAGAGAGCGGGAGACGGCGGTATGAGCAGAACCAG
GGCCCCTCCATCAAGCCCCCAGCAGGTCCCCGGCCTGATG
GTGCCCGCTTCTGTCTGGGGCTTGGAGCAGGAAGCCGTGT
GTGTATCTTAAGTCTTGATTTAGCCAGTGCTCTTCTCAGC
CTGACTCTCACCAGAGGGCATCAGCCTCCTGTGTGCCTCT
CATCCTTCTCATGCCCACCACACCCATTAGCTTCCAATTC
TCAGACCTCCTTGGAGAGAGGCCCCAGCCACACAAGGGGG
AACCCCAGGACCTGCCGCATGCCTTCCAGAGACTGAGAAG
CCCCAGGGAGGCCGAGGGGCGAAACTTCTTTCCTGCCCTG
AGAGCTTCGGGGGACTCTTCTCAGGGTAACCGCATGAGGG
ATGTGCCTCCTTGGGCTAGGAGAGCTGTTGCTAAATAGGA
AACTGGCTGTTCTAGCAGAGAACCTCCAGCAGCCCTGACC
CTGGAGAAGGCCTCTGGGGTGGAAGTGTGAGACTCTCCTG
GGATTCCAGGAACCGGGGCATGAGTCCTTTTCCAGCCCCC
TCCCAGCATCCTTCTGGGCCAGGTGGGGCCAAGCCTGAGG
TGGTCATCCCAGTGAGGAGGAGGGCAGAGGTGGCCGGCGG
CCCCGCGGTTCCCTCTGTTCTTGCTCTCTGGAAAGCAGTG
TTTCCTCCAGCCCTGGCCATGACCCACCCATGTTGGTGAT
GCCGGCGCCTCCTTGCCAGCGGCACAGATCGGGGGAGGCC
TGTTCCCCAGGCCCTGACTCCCCTCCTCAGGGAATGTCTT
GCGGTGGCCAGACCGAGGGGCCCCTTTCCTGCACTGAGCT
GTGCCCTCGCTCGATTCTCCTGTCTCCCCTGCCTTTTTCT
TCTCTCCTCAGAAGCCATAGAGGGGACCGCGTTTGTATGT
GGTGCCTTCAGGGGAAACTCTTGGGGTGGGGGACCTCTAG
GACTTTCCTTGACTTTTTCCCTTATCTCCCACGCCCATCA
ACCTTCCAGCTTCAGTCTCTGCCCTTACCCCAGCCCATTT
CCAGGAGGTAGGAAGCAAAAGAAAAAAACATTTCCTTCCC
TCTTTCCTTCTTCCTTCCTTCCTCTCTCCCCCCATTTTGG
TATAACTTAGCCTTTTGTCTTTGATCCTGGAGTTCTCCAG
GGCTAGAAGACATGCAGACAGGAATGCCAGCGGCAGAGAC
GCTTCAGGCAGATTCTATAAGCCTGTTCTCCGCATGGGGG
AACAGCTCAGCCAAGGAGCAAAGTCAGATCCCCTCTAGCT
CCCCAGGGACAGAATAACCCTTCTGACAGGTAAACAGGTG
ACCTGGGTAGACAAGTCAAGGCCTCAAGATAGGAGAGTCT
GGGCTCCCCTTTCCTTAGAATGTGGGCCTCTCTGGGCAAC
CAGGGAGGGCAAAAGGCTTCCTCGGCTGGTTCGCCCAGAA
CCTGGGAGAAGCAAGGGCACATTCTATGCTGGCAGCCTCT
GCCTGCCCAGCTCATACCCACACTCAGGGCCCTTTCCTGG
GCTTTGGGCAGATTTGGTGGGATCCAGGTTCTCTTTATGA
GGCTTGAGCACAGCTTGAGCTCCTCCGCCCATCCTCCATC
CCCTTCCTTTGCCCCTACCTCCCAGCCCCCGCTTTCTACA
ATCTGTTATTTCCTTTTATATCCAAAGAATTGTAAACAGA
AGTCCTTCCCTCAAGGAAACAACAAGATTCAGCAATAAAG
GCCAGTGGGGTCGCAAAGGAGAGGAGACAAGCTCCCTGGT
TATTTGTCCTCTTGGATAGTAGAGGCCTTGGGTGAGGAAA
AGAGATGGGCAGAAAAGTTAGCTTGATACAGAGGCCGGAG
AGCCGCCTGGAGGGCATGTGTGTCCCTAGCGGTCACCTGC
GAGGCTGCAGTCCTAGAGAAGTCACTTCTGGGGCAGAGGA
TGAAACTGTATCCCCGGAGACTCAGAGGTATTGGGTGTTA
TGTCCTGACCACACGGGCTCATCAGGAGGAAAGGTCAGGA
AAGCGGAGAAAGTGCGTCCTGGGGAGTGGGTGGCTGAGGA
GAGCTTTCCCCAGGTGTGCCTCTCAGACCTTGGTAGGGAT
TGCGGCTGCAGGGGGTTGGCGGTGAGCCCATCCAGAGAAC
CTCTTCCCCCGGGAGAACTCCCTTGGCTCCAGAGGGATAC
TAGATATCTTGAGCCCTGGCTTTGGGAACACGGGTGGGGT
CCCAAGGTCAAAATGTTCTGGGTGGAGGTCCAGTTGTCCT
CTGCCACCAAGCTGGCAGTCCCTTCTTCACCCAGATCTGA
GGTGGGGGCCAGCACTGCAGCTGGAATGGTCTGAGTAGGA
GGTAGCAGCTTCTAGCCAGGCACACCCCAACCCCACATTC
TGTTGTCCCTCGGTTTCCTTCTCAGGGAAATGGGGACTTT
GCTCCTTTTAGCATCTCCGGAAGCAGTCTGGAGACCTGTG
CCCTCCTCTAGGCCCTTGAATGAGCCCAGGGAATAGGGAA
AGACCAAAGCAGCTCCAGCATTCACAGACCCTGCACCCTG
GGCCTCTGACTTCAGGCCAGGCTTCTGCTCCTTCTGGGGT
GGGCCTGGCTGCCCTGCCTTCCCATCCTCTCTCCATGGTT
CTGTCCCAGAGACTCCACCTTGAGGTGGGGGCCCTGAGCC
CTTGGGGTGAGGGAGGGGCACATGGGTTGATGATTCTGTG
GAGGAGATCGGGCCTCTTGTTCTTGCTGTGTGGCACTTAT
TCCTCCTTGCAGACAGGTGGGGGCATCAGTTTTCCCCATC
TGTAAAGCGAGGACTTCCCATGGCCATTTTCCCTCTTGGG
CTTCAGGCTGTTGAATGGAAGATCAAGAAGTGTGAAGGGT
GCTTGGGGTCCCTGTGACTTGAGTGTTGCCTAGGACCCTG
GCCCCCAGGACCCAAGGGGCTTCTTGTCTCAGGTTGAAAC
CTTTTTATTAGAATGTCATTTCCTTCTCTGCTCCCAGGGA
AGGGCTTTTTGAATGTAGCATATGGGTTCATAGAAATATA
TAGGGAGATTGTTACTTTTAGAAAAAAAGAGCAATAATTA
ACTAACTGAAATACACATGAAGTGTTAGAGTGGGACGCAA
GGAGCACTGAGCTGGGAGCCAGGTCTCCTGGCTTCTAGCC
CTGCTTGGAAACTAATGACCATGTGACCTTAGACTAGTCA
TGTCTTATTTCTGAGACTCAGGTTCCTCAACTGTAAATAG
GGGATTACATGAATTTCCCCTTAAGTCTCCTTTGGAGTCC
AGGGCTCTGTGAGTCTGGGAGGTTGAGCCTCAGTGGGGCA
TAGGGTTGTGGAACCAGAGGGTCACAGGTTTCCTCTGCCC
TCACAGATGCACTCTGTGCAGACGACAGACATGTGGGGAG
AGTGGGTGGAAGTGGTACGGTGGCTCTGAGAAGTGAGAGG
GGGAGCGAGAGGGAAAGGCAAGTCACCCAGAGCTTCTGCT
AGTATCTTCCTCTAGCCAGGGCCCAGGGCTCCCTGCAGTT
CTGCCTCTCTTCCCTCCTACAGCCAGGCCCAAAGGGAGTA
AGTCAGTTGGCCTGGACTCTGACTCCAGGTCCTGTCTAGG
CCATCACAGGCCCCACTCTTATGTACACTCTCACTTTCTC
TCTGTCACATACACACACCATCACCACCACCACCACAACC
ACCTGCAGATAGATGCTCAAGTGATTCTAGAAGAGATCTC
AAGGACTGGCGCCCTGCTCCAGTTTTGTAACCCATGGGCT
TCCCTTTGCACAGCTCCTCATGTGCCCATCTCCATGCTGA
TCAAACTACCCCACCTCATTCCTTGCCTTCTGCAAAGGGA
AGAGCCTCAGGCTAGAGTTTGTCCTGTCTACAGACTGAAT
GTGCATTTTGCCCAGTGGCTGGGGATGTGCTGGTGGAATG
TGCTGGTGATCGTTTCTGGATGGAGAGCCACAGCCCCGCA
GTGTTCTGCCATGACTGACTCCTGACCTTGGCAAATTGCC
TCCTCTCTCCCAGCCTCCTCCATAACAGGTGGCAATGAGT
CCCATTTCCTCCCTACCTCACAGGAAGGCACACGTGATAA
AGGGCACACTTATCAGATGTGCCCAGATGTGGCTGGAACT
TTTGGAGACAGATACTTGGTTCACAATTGCAAAGGTGGAC
TTTTGCCAGAGAAGAAACTCTCTGGGCTGCTGAGTTCAGT
GGGCTCCTTGCAGACTGGTCCAGGAGGTCTGGTGTTCCTC
CTGAAGGTGGCTGCTGTGCCCAGCAGGCGATCAAGCTGAC
AATACCACAAGAACCAAGAAACAGAATCTGTTCCCAAGGA
ATGAACGTTCTATCTCTCTGACCCAAAAGCAAGAGCAAGA
GAGAGCCGTCACCATCATCACCCTGCTCCCAACACAAACA
CAGCCCCTCAAGTCCATATTGCTGACAAGGGTGTCTGGCT
CGTCAGGGTGAATCCTCTGGACCCCCAGGCCATCCCTGGA
GTGGTCAGTGCACACTGTGTCGGGGTTGTTGTGGCCAGTC
CGCCTGGGTTCCCTTCTCTGAATTTCCACGGGATAGGAAC
TATAGGATCATGAAGAAGAAATAGGAACCTTGACTCTTCA
CAGAGGAGCCCAGGAGGTCAGGACCATCCACCAGGAGGGT
GAGTGGTAGCTGCCCAGGGCATCCCTGGAGGAAGTCATCA
TACTGACGAAGAAACTGCAAAAGCCAAGAGCTCCTAGACC
TGGGCAGCTCAGGAGCTGGCAGAAACCCCTCAAGTCTGGA
GTTCAAGGGTTTTCCTCGTGGGCTGCCGGTCTGTCTCTAT
CCCTTCTGGGGCAGCCGTCTCTCCTCCTTCAGCTTATTCC
CGTGTTCCATCCGAGGGGCGGGAGGAAGGCAGGAGGGGGA
GATGGCAGGACCCAGACAGATCCTCAGGACTCTCCCTGCC
TCTGTTGCCATGGCAACACTGCTATTTTTATCCCGTTGTT
CATGATGCTCAAAGCTCTAACTTTCTCTGTTCCAGAGAGG
CCAGGCTGGCTTCTGCCCTCATCCTTCAATACAGCATCTT
CTCCCAGAGGCCTGAGGATGGGAAAGAGTGATGGAGAAAA
GGGGAGCCCCTTAGGTCACCCCTCAGCCAGAGGGAACTGT
TTAACAGGGGTTTGTCTCTGCCCTTTTGAGCCTTTGGTTT
TCTACCTGGCTTAGGCACCCAGGTTTATGTTTTCTAGATC
AAAACTCCCCATGGTCTCCCTGAGAGACTGCTCCAGAGAA
AAAAGAGCTGCCAATCAGGATGGATTTTTCCTACACACGT
ATGACACTGCGGACACTTCCCTTCTTGGGAAAATCAAACT
TCATTCTGAAGAATGTCCTGTTGGTCGTATAAGCCAACCC
CTGCCCTCCTAAAAGGGGATAGAGAATTAAATTTGGTTAA
TTAGCAATCAGATTCACTGGGGAATTGCAACTAGTACTTC
CCTTTCTTCTGTCCCTCCACCAAAAAACTGGAACAAACGG
CTTCATGTCTTTGTCCAGTCTTTCTGCCTAAAGCAAAATA
GCATACATTCTCCAGGCTGAAAAGTAGGTTCCTCTCCACA
CCTACTCAAGACGGCCACATTTCAATCCAGGCTCTTGAAG
ACAGGGTCTAATGAAAGGATTTCTCTTCCTTCTCTGTTTG
TTCCCTCTGGCCCAGCTTCTAGTCCTCTCCTTATGTCCCC
ACCTCCATGGCAGTGGCAGGAGACCCCTGAGAGGCAATGG
TGCTAACGTTCCCCATCTATATACCCCTATGTAGTTTATC
AAGATTTGAACCCAGCACCTGGGTGGCTGTGTTGGGCGGA
TACATTTCACATCCTCAAGACCACAACCCTGGCGACAGGT
CTGGATTAATTCTGTAAACTGGGAATCTATATCATGCTGA
ACTCCCGCACTGAGGTTCTATCTTGGCTGAACTGACTCGT
GGATGGTTAAGTTTCCTGGGGTGGCTGGGACCCATTTACT
AAGCCTCTAATTGGTTTCATTTTGGCTCAAGTTGCATGGT
TTCCCGAATCTATGCACCTGGAGTAAGCACTTTTCTGGTT
GCCACTGAAAAGCATGCCGGCAAACGCTGCTCTGTTAATT
GCTGTAATAAACAGACTTTATTATATCCCTTTGCAGTAAA
TGTATTATGTTGTCAGGGTAGAAGGGGCATCCATGTTTAT
TTCACACTGTAATACACTGCAGCAGCAGAAGCTAAACATT
TGTTTCCATCAAATCTGCTGAGAGGAGGGATAATGGAGAC
TTGGGGGAAGAGTCAGGAGTATGGACATAAAGTGAGGTGT
TGGGGCCAAGAAGGAGGCTTTGGGAGACACCCCAGGTCCC
CTGGAACTCCGTGAGCCTCACTTGTGCTATCTTTAACTGA
AGGAAGCCAGGCCTCGTGCCTCTTAGCATCTCAGAAATAA
TAGTGGGATAAAGCCAGCTAGAGTGGGTCGGTGTGGGGAA
CAGGGAAGGTGGTTTAGGACTACAATGTGATCACATAGTC
TTAAGGTTCTTTTAAGAAAGAGAAAGGGCCAGGCGCAGTG
GCTTATGCCTGTGAAGCCGAGGTAGGAGGATCACCTGAGC
TCAGGAGTTAAGACCAGCCTGGGCAACATAGCCAGACTTT
GTCTCTACTATATATATATATATATATATATATATATATA
TATATATATATATATATATATATAAAATTAGCCAGGCATG
GTAGCATTCACCTGTAGTCCCAGCTACTTGGGAGGCTGAG
GTGGGAGGATCCCTTGAGCCTGGGAAGACATCATGCCAGC
ATTCCAGCCTGGGCAACAGAGCAAGACCCTGTCTCAAAAG
AAAAGAAAAAAAAAAAAGACAGAAAGAGAAAGAAAGAAAA
AGAAAAGAAAGAGAAAGGAAAGGAAGGAAGGAAGGAAGGA
AGGAAGGCGGAAAGAAGGGAGGGAGGGAGGGAGGGAGGAA
AGAATCCTTAGTTGGGCTTCTCAGAACTGAAGACTGTGTT
AACAGAATTTTCAGACTTATAAAAGAGAGAAAGATGCTGT
AAGATGGCATAACATTAAGAACAAGAATTATATCATGTAT
GTGATTATATATCCATAAAGCTGTTTGAAAAAGAATTATT
GTGTCATAACTCCACTTGGATTGGGGGAACAGATATTCCA
ACGATCTCTGAAGCAGGAAGCCCTGAGAGAGGGCAGAGAG
ATCAGGCCATCAAGTCTAACCCCAAAGCCAGTCTCCTGTA
AGGCAAGAAGTGATTTGGGGCAGGACAAGATTCAAGTATC
ACATACGCAGCTGTTGTTTAGAGCTGTGGAATGACTGCTC
CTGAGAGGGCTGGCTGCCTCTTCTGCAGGCTCAGCCGCCA
TTACGCATAGCACAAAGCGCTCACTAAGTGTTTGTTAAGC
GGTCTGGGGCAGATATGACCCCAAGCCTTTCCATCTTCAG
GAATTCGCCGAGATACCTGCCACAGCCCCTCTGCTGTCTG
CACCCCAGCCTTCACCCTCTTGCGTGGGGAAATGTATGCT
GTGCACTGCTGTTGACTGAATCTATTCTATCAATATTGAG
TCCTGGCTCTATGCAAAGCTCTGCGGGAGGGGCTGAAGGA
GAAATGTAGGAAAGTCAGACATTGCTCCAACCCTGGAGAA
ACTCACAATTTCTTTTTTTTCCCCCCCCGAGACAGAGTCT
CGCTCTGTTGCCCAGGCTGGAGTGCAGTGGTGCGACCTCG
GCTCACTGCAACCTCTGCCTATTGGGTTCAAGTCATTCTC
CTGCCTCAGCCCCCTGAGTGGCTGGGATTACAGGTGTGTG
CCACCATGCCTGGCTAATTTTTGTATTTTTAGTAGAGATG
GGGTTTTACCATGTTGGTCAGGCTGGTCTTGAACAACTGA
CCTTGTGATCTCAAAGTGCCTCCCAAAGTGCTGAGATTAC
AGGTGTGAGTCACCACGCCCAGCCAATTTAATAATAATTT
AGAAAACAATGTGGCAAGTCTCAAAAATGTCTCAGTTAAA
GTACAAGCAAAGTGCTCCAGGGCTTCAGAGGCCTGAGAGA
ACACAACTGTAGAGTAGGGAAGAATCAGAGAAGGCATCAC
AGAAGAGGTGGAATTTTTTTATTTTTTGAGGCAGGGTCTT
GCTCTGTTGCCCAGGCTGGAGTGCAGTGGCACAATCATGG
CTCACTGCAGCCTCAACCTCCCAGGCTCAAGCGATCTTCT
TACCTCAGCTTCCTGAGCAGCTGGGACTACAAGCACGCAC
CACTATGCCCAGCTAGTTATATGTAGTTTTTGGTAGAGGC
AGGGTCTCACTATGTTGCCCAGGCTGGTCTCGAACTTCTA
AGTTGAAGCTCTCCTCCTTCCTTGGCTTTCCAAAGTGCTC
GAATAACAGGCAAGAGCCACTGTGCCTGGCCGAGGTGGAA
TTTCCCAGGGACCCTTCTCTCTTCTTTGCTGGCATCTACA
GACTTCCGCCCATGGCTGTATGTATGCACGGACACAGTAA
TGACTCTGCCGACAGGTATGATAGGAAGCCTCTTCTGTCA
CAGGTGAGACATATTGTTCCCAAATTCCTCTCCTCTCCAA
AGTCTGACATCTGAAATTTCATGAGTGCTTCCTCTGTTTG
ACTTCAGGTTTTGATCCCTTGGGGTTTGTAATCCAGAAGG
GAAGCAAACACTGGTCAGTTTTCAGGCACTTGTCCCACAG
CATCAGTGATTACCTCAGATTTCCTCTTGGAGCAGGTTTT
GTTAGGATGAGGGGAAAGAGCGTGAGAGCAGTGCACACCT
GGCCAAGGAGGGCGAGGCCCCACCCGGTGGGAGACCGGGA
GCACAGAAAGGATGAGTGGCTGGGGGCTCTCTGAACTTCC
CCATCTCATTGCCCTACCTGGCCAGGCCATGCATGTCTAC
ACACACTTATGCTTGTCCACTCTTCAGCCTTCCTCCCTCC
TTTCTCTTCCTCTTCCTTTCTCTAACTCTTCTCCTGCTAC
CTTTTCCCTACCCTTCTTCCAAAGAGGCAGTGAGAACCTC
AAAGACATCACATGGGGTCTGTCACGCCCCACCACATTGC
CTGGGGCCAGAAGATTGGGAAGGCTGGCAATCCTAAAGCT
TCTGTGTTGGCCAGGCATGGTGGCTTACACCTGTAATTCC
AGTACTTTGGGAGGCTGAGGTGGGTGGACCATGAGGTCAA
GAGATGAAGACCATCCTGACCAACATGGTGAAACCCCATC
TCTACCAAAAATACAAAAATTAGCTGGGCTTGATGACGCG
CAGTTGTAGTCCCAGCTACTCTGGAGGCTGAGGCAGGAGA
ATCGCTTGAACCCAGGAGGCGGAGGTTACAGTGAGCCAAG
ATCACACCACTGCACTCCAGCCTGGCAATAGAGCGAGACT
CAGTCTCAAAAAAAAAAAAAAAAAAAAAGCTTCTGTGGTG
TTGTCCCGGCTTTGCCCCAGCTAAAATGTGTTTTGGTGAC
CAGACAGACATGCAGCTTTTTCTGTCTGGACCTCAGTTTC
CCCTACTTGTAGAGTGGGTGGAACTCTGCCTCCACCACCC
TTCCACTCAATTGGCTATGGAGGGAAGAGCACAAGACTTG
TTGTCTTTACTATCTGTGGCAGCCTACAGAAGTCACTCAG
TCTCCCTAGACTTCTGTTTTTCATATGGAAAATGTAGATA
ATAATAGCCACAAGTTTTTGCAGGGGTCAAGTCAGACAGC
TCAGGTGCTCACCTAGCTCCCAGCCTGGCACAAAGCAGGT
GTTCAATATGAGTTAACTGAAAGGTTCGTTGAAAAAATTA
GGAATCGCAAGTGTGCGTGTTGCACGTGTCACATGTTCCA
CTGCATCTAGCACGGTGTTGGGTACGAAGTAGCCATTCGG
TCAATATCCACAGATCAAACTGAACTGAAAACGGTGTGGA
GAGGTCAGGAATGATTAAATTAGCTCACTTGTGTGTTGGC
TAACGTCTCCTTTTTCAAGTAATAAACAATAAATAGTATG
TAAATCTGCTTATCCCCAAAAGGCGTGTGACGTGTGCGGT
GAAAGTGAGCTGGGGTCCTCTTCCCCACCCCCAAGCTCGC
TGGGCGCTCTAGGACGAGTCTCTTCCTCCTGCTGCATTTT
GGGGAGCATCCTGCAGACGGCGCTCTCCCATCATCTCAGC
CTCAGCCGAACTGGGCTGGGGTAGGGAGCGAGGGGTGAGG
GGAAGTGTGAAGGAAAAACAGCCCCACGCGTCACTCACAT
ATTTACATCTGAACTGTCAAAATAGTTATTTTTAAGTCGA
GTTCCGTCTGCTGCGGGTTTAAAACTGAGCGGTGCGGAGG
CGGGGACGCCCTGCTGCGGAGGGAGGGCGGCGGGCACGGC
GGCCTGAGTGCGCGTGCGCAGTGCGCCTCGCCGGCTGCCT
CGGGGGTCCCTCGGCCGAGTGGGAAGCTCCTGGGGCCATG
TGGGCGCGGAGGTGTGCATGTGGAAGACCGACTCTTCCTT
TGGCCACTTTGCACCTAGCTGAGGAGCTGCGTAAACTGTT
GGCGTCCGCATGGTCTGCCATTCCTGGTTCTCCACGGTGA
TGAGCGGCTTTCTCCTGAATCATAGGAAGCACGCATCCCA
TTCCAGGAGGGAGATCTGCCCTGTTTTTACCTCCTCTGAC
TTTGGTTGCCTACTCCTACCCCACTCTCCCACCCCGTCCC
TGACAACCCTCCGTCTGGAAGTTCTCCATAGCCTCCCTCT
ATACTTCCTAGTTACAACTGGGGCCCATGCCCATCTCTAA
AACAAGACTTCATGGGCTCCATTCAGATCCGGGTCTGATT
TGAGGATGCTCCTCCCGCCCAGCCGTCTGCAGCACAGCCC
TTCCTAAGAGGGAAGGAGCTGGGGGCTTCTACGGGAGCTG
GTCCACATTTGGGCGGGCCTGAAGCTGAGGACCCTTGGGT
GTGCAAGCAGCAGAGAGAATGACTTGGCCTTCTATGTGGC
AAGAATTCATTTTTCTCTGCAAAGTGAGGAGCCTGCTGGT
TTGACACTCAGGATGGTTCTTTCTCGCTCTCTCGATTGCT
CTCTCAGGGGCAGTGGGATTTGAGACAGACGCTGGCTGGC
CCTGTTGCCATTAATATGTGTCCCAGCCCTGTCCAATGTC
TGCTCTGTAATGAGTAGTGTTTCGGAATGTCACCTCTGTT
AATGGGGAAGCGGCACCTGTGCACAGCCGGAGCCACCTCT
CTGTCTTCATTAGGCAGTCCTCGGCCTGGCTGCCGGCTGC
CCTCGCTGGGTGACAGATGATGGGGATGAGGAGTGAGAGC
AGCAGCCTCCTGCTGTCCAGGATTCATTCCCAGACAATGA
CCCCAAATGCCTGTCCCTGCTTCCCCCACCCCCCAACATC
AAAATAGGCAGCCAAGAAAAATGCCCTTCTCGGGCAAGGT
GCGGCAAGGACAGATAATAGCTAAAAAGCATGCTAAGGAG
AGTAGAGGAGTCATTTCCAGAAACAGAGACCTGCGCTAGC
CATTGTGATCTCTGGTTTAGATTGCATTTGGGGGTCTCTT
CCTCCCCCCACCCCAGCTATCTCCACAGGCCACCTTTTAT
GCCTCTTCTAATAAATCTGTCCACCATGCAAAAGTCACAG
TGTGAGGGCATAATGGTTGTTCTAATTCCAGATTTCCCTC
TAGCCCAGACCTGCATATTGCCTCCCAGCAAAATCCTGAT
CCTTTTAAATCTCAGCCCTCATATCTGCCTGACACAATGC
AGCATCGAAATGAGCCAAGCCACAAAAGGTCCTGAGACAT
TGACAGGGCTTCAGAGGACCCCTACCATCAGGATAAGGTC
AGTCTTTGAAACACCACCAGCATGGATATCATATTCCTCT
GGTTCAGTTCAACGTACCCACCCTCCCCACAAGGCTGTGT
TAAAATAGTTGCAGCATCTCCTTCATCTCCTCCGCTGCCC
AAGCAAATTAAACTGGACCAGAAGTGTCTTCCATACTCTC
TAGGTCATTGGAGGTGGAGGTGGGTTGGGGCCACCTGTGG
AGGGTAGGGGATGGTGGTGATGATCACTTGGAATTGCCTG
AGGCAACTGTCTGATCCAGAAGCTGCATGGATAGCTGGTT
ACTTGACTGGGGCTGGTGGTGGAAGTGGCTTCCCGTTGCC
AGGCCCTCACTTTGAAAGGCTCTGAGGGAGCCATGTGGAG
ATCTGGACTTTTCCCATGACCTCTCTTCCCTATCTCAGGG
AAGGGCACCTCTGTCTACTGAGATATTCAAGCCAGAAATC
TGACTCATTCCTGACACTCTCCACTCTCCACCCCATTCTC
AATCGGTCACCAAATTCTCAAATCCTGTTGGCTCTCCCTC
CTAAATCTCCCTCAAATCTATTTCTCTTCATCCCCACCTA
GTTACTTAGTCCAAGCCAGCATCTTTTCTCACCTTGCTCT
CCAGTCTACCACCCTCTCTCTCATGCTATGCCAGCCTCCC
TGACTTTCTTGCCATTCCAGGAACACACACATGGTCCTCC
CTGACTATCTAGTCTAAATCAAAGTGCTTTCCTCCCAAGC
CCTTCCCTGTCACATCAGTCTGTCTCGTTATCACATTCTG
AAAGGTTCTTGTTCACTCCATTTGCTTGTTTGTCTGCTTT
TCCCTCCTAGGACATAAGCTCCAGGAGGGCAGGAACCTCA
TTTGCTTTATTTAACCTTGTATTCACAGCACTAAGAATAG
TGCAAGGCATGTGGTAGGGTTCAGGAAATATTTGTTGAAT
GAATGAAGGAATGGTTTGCTGCAACCTAACGATACTCCTG
TACCCAGTCCTGCACCCTTCCTCTCATCCCCTCCATAGCA
CCTCGAGGGCTCTTTCTCAAAGATAACTGTCATGGCATCA
CTCCCCAGCTCCAAGCTTTTGGTAACAGGATTGGCAAAAT
GTTGACAACAGTTGAAGCAGGGTGAGGAATATATGTGGGT
TTCGTTATGCTTTGACTTTACTTGCTTGTAATTGACTTAT
GTTTGTTTTAAATGTTTTAAAATTATGGAAACAAAAAACC
ACCATAAAACCTTCAATGGCTCCCACTGTCCTTAAGATAA
AGCCTAAGAGCTCCTTATCCTGCTTCCTAGGCCCTTGGCT
GTCTGGCCCTCTGCCAGTCTTCCAGCCTCGCCCATTGCCA
GTCACCCAATTGCCTTCCACACTCGGGATCCTCAGGAAGC
ATCCACACTTCTCGTTAGTACCAGGAACTGTTACAATGCT
CTGGGACAGTTGTTTGTTTCCATTTCATGAGTATGGAATT
GACTAGACAACTGTATGGCTGCTAGAAGGCCTTGTCAATT
TGGAGAGCCTCCTGTAGGTACAGTCTATGTATCGGCCCTG
AGGGTTTCCATCTCAGCCTCATTCCTTCTCCATTTTATGC
TGCTACTTTTTCTGTCTTCTTTTGCTTCCACTTTTATTAT
CTTTCTGTGACTGTCTTCAGATCCCTGCTGGTACAGAGTC
TCCTTTAAGCCATGGGAATTATACGCTCCTGGATTTTAAG
GACAGGAATGGATGTCCCACAATGTCCTTGCCATCTTGGT
TTGTGTGGTCTCCTCTTTCATGACATTGCTTCTTACCATG
TGTGCTGCAGTGGAAACCCATTCCCTTGAGTGTGCACTCT
GTCTCTCTCTCTCTCTGTCTCTGTCTCTCTCAAATGTTCT
TTTGAGAAAAAGCAGATCCCGACTGGCCTTTATTATGAGA
AGCTGCTTTCAGTTTCCCTGAGTTTCCAGGTAAAGGGGTG
AGCTATGGTATCAAATGAGATGGGAAGATGCCCCAATCAT
GAGTGATGTCCCCTTGTTAGCAAGAATCCCAGTGCAGGAC
CCCAGAGCCATTTTGTCATACTGGAACCTTACTCACAGTT
CACACTTGTGAGCACTTACTGTGAGCACTTATAGAAAACA
GTGTTTTTAGCTCCTGAGATGTGTTAACTCAGTCCTTAAA
AATTCTGGAAGGAATGTAGTGTTATGACTATATTTCCATT
TCACAGATGTGAAAGCCAGGGTCCAGCTAGTAAGTGACAC
AAATAGAGGCAGTGATACAAAAATCCAGAATACAACCAGA
GGCAGTATGACCCTGGAGCCTGTTCTCCTAACCACTCTGA
AATTGCCTCTCAAGGTCCCCTGGGGCTTCCTGAGCTCCTG
GTTAGTGACTCTGGTAATCGAAAGCCTCCCAGCATCTCCT
CCACTACTGTTCATTATTCACAGAGACTGGGGTGAGGGGC
CCACTTGGTCTCCCTCCCTGCCTTCTTTCTCCCATCCTGC
CCTGCCTTGCTAGATTATTCTTCTTGACAGCCCTGAACAC
CCTCCTTCAGAGGCCTCCAGGGTGGCAACCCATCGTCAGC
TGCAGAGGGCCCCAGACCTGAAGGATCCTGGAACCTGAAG
GGATCTGTGGGCCTAAACACCCTCAGGGAAATCCTGGAGC
TGTCTGCAAGCTAGTTCCACCATATCCATCCACTTAGCTA
AAACGCATCCTTTGCTGAAGCCAGCCTGGTCTCATCCCCA
CTTCTACCCCCAAGCCTTGTTCATGATATGCCTTTGCCTA
CAATGCCCATCCTTCTGCTTCCTGCCAATCCAGACCTTAC
CTGTTCTTTAGGTCCCACTCTGAGTTCTACCTCCTCCAGG
AAGCTTTCCCTGAACAACACCACCCCCAACCAGGGGAGAT
TTTTCCCTGTTTCTGACCTTCTTCGGCATTTATGGCCACC
ACTGTATTGGTATTTGATTATGAACTTTCACTTCTTACCT
TTGCCCATGTGTGTTTCTGGTTGGTTTCTCCATCTAGAAT
GTAATCCATTTGAAGAACTGCATCTTATATGTTTATCTAT
CCCTGTGGGTTGTCCAAAATTTCTTGCATGTGGTTTATGT
ATCATAAATCTCTGTATGCAGGACTTACAGGATACCAGGA
AAGGGGCCCCCAAGCTCTTGATTTACCGGCATCAAGGTCT
GATTTGCCTTCATGACAGGACAGGAGGCTAGGACCATTTA
GGTTTTAAGCAGCAGCTCAGAAAATAGGGCAGATGGATAC
CTTCCTAACTTTGTATAGCAGGGGAAGTGTTCCTTTAAGT
GTACTCTTCATGGGAGTCCAGTGTGTAAAGCAGGTTACGG
TGGAGTCGTTCTGGCTCCCCTGGAGTGGAGCTGCTCAGTG
TCCCCCACCCCTCCATGGCAGCTCCAGGCACTACGGAGGA
GACCTTGGGACTGGAGTATCATAGTTCCAAAAATTGCTAG
GAAAAATCACATCTTGCTCCAGATTAAAAGAATTTATTAA
TTTGGATTATGGAAAGGAGAAATTATATGCACTCATTTTA
TTAAAAGCATTTTTGCTATTATGTTTATAGAATGGCAATT
AGGCAGCGTTTTCCCCTTTGTTATACACACTTGTTGGTTT
TTTTCCCTCCATCAACCTTGTTCATGCTTCATGCTTTTGA
AGGGAAGATGCTTCTGCCAGAACCTTCAGTGCATTTGAGT
AAAGGTTCTGTTTACTCTTTAATTTACCCCATTACACCAG
CAGCTCCTTGAGAATCGAGTCTACTGGGCCTTACTCATTT
CCTCATCTGTAGCCTTGCAGGGTGCTTGGCATGTAGTAGG
TGCTCAGTAACTGAACTCCCAAGGGGTTTGAGTCTTTAAT
TATACAGCCACCTCTCAACGAGCTAGACCCGGCTCACGAG
CTCTGCGGATGATCCATGGTGAATTTTAATGTGGCGTTGG
CATCCTCCTGCTGCTCAGCTTAAGCCTGAGCCACTTCCCC
ATCCTCCCCCTCCCCACCTCCCCTTTTCCCCTGCCCAGCT
GGCGTGGGCTCAGAGAATATTAGTTAATTTTAATATTAGC
CTAGGAAAGATTAATTAGGAAAGCAAATTTGCACTAAAAG
GTGTAATTAATTCCGAAGCCAAACAGAAGAGAGTTACGGA
TTATCTGCATTGCTGCTGCCTTCAAGTAGTGTGGATAATC
AAGGGTTGACTAGACAAGTGCAGAATAATTTTTAAAGTGT
CAGTGCTGTGTAGACCAAACTCCATATGGTTCCTTATGTA
AGCAAGCTCATGCCTGAGACAAAAGATTTGTACTGAGATG
GTGCCTATGCAAGTGAAGTGAAGAGGAAACACATAATCAG
CCATCCTGTTGTGGCTATTCTGCCTTCTAAATCATTCATG
AATCGTGTATCTTCCTCTCTAGTCCTCCCCCAAATGGCAT
CATCTCTTTTCTAGACTGTTGTAGTAACCTCCAAGGAGTC
CCGTAGCCTCCAGACTGTTCCTTACCAATTCATCCTCCAC
TCAATATCAAACTAGGTGTAATTATACCATGAGCTACTTA
TAAACCTCTACGTGTGCCCAGAGGTGAAGGCAGAGCCCTT
AGCATGGCACACCAGATCCTTCACAAATTGGAAGGATCCA
CCTATTCAACCTGGCTCATTTCTCATCTCGCTTACCACGT
CCTAGAATGTCTGTCCCCAGCCCCTTGTTTATAGGGAAAA
CTGTTGCTCGTCCTGGAAGTCTCAGCTTCAATGTACCTTT
GGACCCTTACGGTTCAGATTCTGGGCTCCTGCAGCATTCC
TTTAACACTTTATCTTATTTTTTGTAGCTATTTGTTTCCT
TTTCTCTTTAAGGAAACTGTGAGCTCCTTGAAAGAGGGGC
TATAGCTTTTGCATCTTTGTATTCTCCTCTACCTCTCCTT
GATTTAGGCCAAGCATAACCCCTATCCCACAGGAGATGAT
CAATAAATAATTTTTGAAAGAAATTGATCAGCTAATGATT
TCAACAATGATGCCAACCAGATCAGCTCAGTGAAACCCAA
ACTTCTCCCTTTTCCCTGCAGTCAGTAGTAAATTCGGCCT
GAAATGTCTGGGGAAATGCCTCCGCTTTCCACTTCCTTTT
GCCTGCATAGTGGAGGCTCAGAGGCAGGTGGCTTCAGGAG
GAAAGTTATCTGAGAATGGTGAGTGATGCGGGCTTTAGAC
TGACAGCTGCTGATCTTTGCTTTAGTTGATTTCTCCTTTT
GCAAATGGTATTGGCAATTGAAACTGCAAATCTACTATCT
TCTCCCCTATGTAAATTGCATTTACATTTAAATTGTGCAT
TCTTCCAAAGAATGGGGTTAGTAAATAACTCGAAGATTAA
ATTTGAGGAGAGGAAATTGTGCCCCACGTCAAACCTGAGA
CTGAAGTGACATCTGGCTTTTACTATTTCCGTTATTTCAG
TTTAATAACAGCATGTGGCATTAAGGGAAGAGAAATTGGA
TCTACATTTTAATGAAAGGAGGAAGCTCTCAGGGTTTAGA
TACCTTATCATGTTGAATACGTAGTCAATTGGCAATTAAA
ACTTGCTTGCCTCAAGAAATGGAATAAAATATCTTTGCAG
CCATGGGGAGAGTGAAAAACAAAAAACAAGCTAATGCTCA
GGACTGCACAGATAAAACTGAGGGAGATGGTGTGCTGCAA
ACAATTAAACCAAATATTTCAGGATAGCACAGAGTACAGG
AATTCATAAATGGAATAATGCTGACAATAGAATCATAACT
ATGCTGGTGGATTTTCAAGAGAATAATTTCAAGCAGAATA
GTTTGCACGTGATATAGGGTTCAACCCATAGATGTTGATT
GAAATCATCTGATTTAATCCTTTTCAACCTAGCTTGTTTT
AAGCCCCAGAGATTTAACCAAGAAAATATTCTAGAAATGT
CTGTTTCATCCCAATAGTCAAACTGTTTAAATGGAAGCAG
TTCCACCTGCTGGCTGCTTTTTTGTTGAAAGCAATTCTGG
GAAATGTAAACAAAATGCTTGTGCATCCTAATAACCCAAG
CCTATCATTTATTTGCTTTGATGGAAACAAATGTGTCAAT
TTTCAAAGTCTTTGTTTGGTGAATGCAATGTTTGGATGTT
GGTAAATGTTTGCATTACATGTTTGTTTGAAAACTGATGC
TCTATTCAGAAACTGTGGAGCCATAGCCCTCGGAGCCACA
GCCTGGGAGACTCAATAGCTTTCATAACCATCCACCCAAA
GACGTTCAGCTCTTTCCCAGAATCTGGAAAGGACTGCAAC
TATAGACTCCCATGGGCAAGTGTAAATGAGATGAAGCCTC
CTGAGGAAGATACTGGATGTGGGAACTTTCTGGGGCTAGG
GCTCATGAGTAGAATAATGGAAAACATTTATATAATGCTT
TCTATGTGCCAAGTATTTTATATGTATTATAACTCATTGA
ATAACATAGCCCTTTGAAACAGGTACCATTTTTATTATCC
CCCGTTATGGACAAAGAAGAGGAGACACAGTGAAATTAGT
AACTTACCTGATGTGAGGTCACCCAGTTGGGAAATGACAG
AACTGGGATTTGACTCTAAGCAGCCTGGCTCCCCTGTCCT
CTTCACCCCTTTCAGATCATTCCCTCTATCCCTGCAATTT
AATGAAGGCATTGCTTTTTCTCACAGTTACATTTTGTCTT
GCATACGTCTTTAAAATCTAAGCAGTCTTTCTTGAAAGAT
GCAGGTTAATAGTCTCACAGATCTTTCCTTAAACAAAATA
AGGCAACACCAAGTAGGTTTTTGCAATGTAGATGATAATA
TCTGTCTCAGCTGTCTTATAAAAGTGTCCAGAGGATGAAA
TGAGATGATATGAAAATGCTTTGAAAAGGGCAAATCCATC
AAACTTCTGCAATGTATTATTATTTATCTGCCCTCCATCC
TGATTTCTTGTTTTCTTAAATGAATAATCCTTAACAAATT
AATATAGGTTTCTTCCACTTTCCTATTTTCCCTGGAGTAT
ATGGTCAAATTGCCCAACTACTAATATGGGCCTTTTAATG
GGTGGTCTAGACACTTGAGTTTGTTTGATTTCTCCTTTCT
CTTCCTGGTTTCTTGACACCATTTGGTTTGGTAGCAGCTC
CTTACTTACTGTGCATAATGATAACTTCTCCGCATCTCTT
GACATTTTATCATGGCAGTGTGCCTATGAAGTCGACCAGT
ACCTCCTTCTGTTTGAACTTAGGTTCAATTAATCATCTGA
TTTGCACATCAATCTGTTGCTATGGGGGTTACTGATGTCA
CACTGTCAGTATTATGATTACCGTAATATCTAACAGGCAA
AAAGGGACTGGTTGCTAGTGGAAACCTCAGGGTGAAACTC
ACCCAGCTTTAGTAACCAACTCGATTGCATAGACTTTAGA
TAACCATGTGAAGGGGTAAGTGAATTAATCATCCAGTTGG
ATTCCATTTGAATATTTTTCTTCCATATGTGTGTTCCCTC
TAGGCAATTGTCTAGTGTCACTTGAAATTGATGAGGGCTC
TATTGGAGGTTATTTTTGGGAAGCTGGTGAAACAACAGAC
AGCTGTTCTCAGGAACAAATGTCACAGAATCTGCCGAAGC
TAGCTTCCAGTAAAAAGGAAAGAAAAAAAATCTGAGGTGC
TGAGGTGCATTGTCCTTTTTCTTCCTAGCATTAGTTTGTT
TCCCACTGGCCTAAAAGTGTTAAGTCAGTTTCCCAAACAC
ACAGAAAAGGAGGAAACTAACATTTACTAGGTACCTACTA
TGTGTGCTAGAATGTGACTCTCTTTAAAGCATTGCTTTAA
AGTAGAGAACTGTCAAACTAGGTATTCCAGAACAACCCTA
TTATATATAACAATTCATGACTTTTTCTAGCTTGTATACA
GTGTTCTTCCTAATTGGACATTGACTGATCACCAACAAAA
GCAAAGTCATTATTTAAAATTGGTCTAGATCCTCCTACGC
TGAATAATTATCTTGCTGTTGTTTTCACTGCAGTATTAAG
CCTTGAAACATGATAGAAATGTGATACAATAAACTCCAAA
ATTTAAAAATCTCTGTTAAAAGGTTTGACAAATGGGTCTG
TCTTTTTGCGGATTTTGTTACGTAGGTAGAAGGGTCAACT
CTGGGAGATCAAAGGATCAACTGGATAAAACTGATTGAAC
TTGAGGTTGTGCAGATTTGGAAAGCCATATCAAGATTTGC
ATAAATCTATATGAATCAATTTGTGTGCCAGAGAGTGAAT
AGCTGACTTTTTTTCAAATGCCAATTCAGCAATTACTAAG
TCTGCTGGCGGTTAATTAAAAACTACCATCTTGTTATGTT
CAGAGTTAAATTACAAGTGTGAAAGCTGCTACTGTTTGCA
ATAACTGAATGCTCTGTACTCTCTGTCCTGTCATCAAAAG
GAGGGCAGGGATAAATAACTTTTATTTAACTCAAAAAAAA
AAAAAAAAAACCTCTCAGCTCTTTCATATTTAATTAAGTT
CTTATCTTCTCAGAGCTTGAGTTTTACTCAGAGTTCCTGA
GCAGTAATGGAAATATCTGTTTATTTTGTCCAGAAGATTT
TTCTCATATTCATTGAACAGAACAGTTATAAATAATTGAG
CCCTAAAGACACTGGGGAAAATGACACCCATCCAGAGTTT
TACAATGGAGGCAACTAATCCTGGCAGGGATTTATGGCAG
AAGTAGAAAGTGCTGATTTTTGCTTTATTGCCTGTGCACC
TAGGAGGTTGGGGAAATAGGGTTATAAACACTTACGTGGA
TTGGTAACATTTTAGTACTTATTTGTAAGGTTGTCTTAAT
GCATTTAATGTTTTGCTATTTCAAGGATTCTACCATCAGA
AAAGAGGCCAAACGTCTATCACCATGGTGGATGTGAAGTG
TCTGAGTGACTGTAAATTGCAGAACCAACTTGAGAAGCTT
GGATTTTCACCTGGCCCAATACTACGTACGTACAGTATGC
AGCAAATATTAGAGACTTGTCATTTATGGTTTATAAACAA
CTTACAATAGAAGAAACATATGCAATAAAACCATTAAAAT
AGAAATAGGAACATAGAGAAAACAGAAAACCACAAGAGGG
AAGAGGCAATAAATATACCCAAATCCTATTTACAGATTAG
GATTGGGTGTTTGTCTTACTGCAACCTCTGCCTCCCAGAT
TCAAGGGATTCTCCTGCCTTAGCCTCCCAAGCAGCTGGGA
TTACAGGCATACACCACCACATCGAGCTAATGATTTTGTA
TTTTGCAGAGACAGGATTTCACCATGTTGGTCAGGCTTGT
CTCGAACTTCTGACCTCAAGTAATCCACCTGCCTTGGCCT
CCCAAAGTGCTAGAATTACAGGTGTGAGCCACCACACCCA
GCCCATGGATTGGGTGTTTTTCATCAGTGAAAAACCAGTT
ACTCTTTATTATGTGGTTCAATTTTTTTGTTTTGTTTTTA
GTATGTAGACCTTGTTAACTATTTATTTATTATCTATATT
CCCCATAGATAGGATGCACAGCCTTGTCTGTCTTCTCAGA
TGTGTCCAATGCCTGACTCTGTGGTTAATCCATACAGGTA
TCACCTAAGTGTTTGTGGAAACGAAGGAAGGAGTTGAACA
GCTGCGAGTCTACCTCGTTTAAAAAGCCATAATTGGGCAG
GGCGCAGTGGCTCATACCTACAATCTCAGCACTGGGAGGC
CGAGGCGGGTGGATCACTTGAAGTCAGGAGTTCAAGACCA
GCCTGGCCAACATAGCAAAACCCGTCTCTACTAAAAATAC
AAAAATTAGCAGAGTGTAGTGGCGCACACCTGTGGTCCCA
GCTGCTGGAGGGGCTGAGGCAGGAGAATCGCTTGAATCTG
GGAGGCAGAGGCTTCAGTGAGCTGAGATCATGCTACTGCA
CTCCAGCTTGGGAGGCAGAGTGAGACCTTGTCTCAAAAAA
AAAAAAAAAAAAAAAAGCCATAATTAACCAATAATGTAAG
GGATAAGAATAAAAATCTGAATTATGAAATACCTTGAACC
CAGTAGGCTCATATAAAAAAGAACAATTTAATTTGTTCTC
CAAATTCTTCCTCAGCTTCCACCAGAAAGTTGTATGAAAA
AAAGTTAGTACAATTGTTGGTCTCACCTCCCTGTGCACCA
CCTGTGATGAATGGACCCAGAGAGCTGGACGGAGCTCAGG
ACAGTGATGACAGCGAAGGTACTGTCATAAGCTGTACTGC
TAGATAGCAACTTTGCACTTGTTAATACCTTGTCCGGCAT
GATTTATGCAGGTTTAAACGGTGTGCAGCCTGACCCGTGA
AATAGCCATGTGGCCTCTTTGCACAGAGAGCCTGGAAAAT
AGGCCCCTGGGTGTAAAAGGAATCTGTAACTTCACATCTG
TATTCATGCCAGTGACTTGACTGGGTGGCAAGTTGGGGGA
ATGACTGCTCAACGTGCATGCCCTTTTACTAACTAGAGCC
AAATGTGTGGTGATGCCTTAAAATCAGAAATTCCTACAGG
TAAATTTTGGGCCTCCTTTGAGGTCTCAACCTCTGCTTTC
CTTCAGTTGATAAATCTGACCATTATTTTGGGGGGATTAA
ATGATTTTATGCCTATTAAGAAGGATGAACCACAGTGATG
GCTCCCACCTACATGTAATCCTAGCACTTTGGGAAGCCAA
GGCGGGTGGAGCACCTGAGGTCAGGAGTTCGAGACCAGCC
TGGCCAACATGGTGAAACCTCATCTCTACTAAAAATACAA
AAATTAGCTGGTCATGGTGGCACACACCTTTAATCCCAGC
TACCTGGGAGGCTGAGGCAGGAGAATCACTTGAACCAGGG
AGGCGGAGGTTGCAGTGAGCCAAGATCATACCACTGTACT
CCAGCCCAGTGGACACAGCAAGACTCCATCAAAAAAAAAA
AAAAAAAAAAGATGAACCACATTATACCTCCCTGAAACCC
CTCCTATGCTGACTGCCCTCCTGATTTATATGACAACTGA
CAGCAACTGGTCTCTTTCAGGTCACAGAATGTGTAGGGAA
CAGGGGTCTCCAGGATCTCTGGGCTTTGCTGACAGTGGCC
TCTGCTCCGGGTATACCATTCTCCTGCAGTGGTTTCTAGC
TTCAGGGATCTTAGGGGAATGGCTTGGAGATTCCCACAGT
ACATTCCAAGGTGTTTCCATTCAACAAATATTTATCAGGA
GTTCTCTATGAGCCACAGTAAAATAACAGGAACTACCATT
TATTGAAGGCCACCAGTGCAACCTGGGCCAAATGCCCATC
GTCCCATTTAACTCTCACAGCACTTGGCAGAAGCTCAGAG
AGGCCAAGTGACTGGCCCAGCATCACTGAGCTCAGAAGCA
GCCCCAGAAGATAAGCATGCATTAGCATGGGCCATGCAGA
GCAGGACCAATCTGTCTTCATCACCACTCTGTGTCCAGCT
CCTGGAACAGTTCCAGGCACATACCAGAACTCAGTGTATG
TTTGTTGGATGAAAGAAAGTGAGAGAACTGAGATTTGTAC
CCAGTCTGGCTCTCCAAATGTTGCTCTTTCCACTCCATAC
CCTACATTTTTCTCATAATTTCTATTGTGAGGATGAACAC
ATTACATTTTTTTTATCGTGTCTGATCTACAAAAAAAGGA
CAGTATCATATAGTTCAAATTAAAAACTGGATAAACCATG
CAAGTGCCTGGGGCCCTCTGAAAAATCCCCTTATCCCGAC
ATTGGAGGTGGCACAGATACTGAAAGCTTTCCCCAGGGGT
TAACACTGCTGGCCTCACTTGAAAAGGATGGCAAGGTTTA
GGGATAAACTTCACTGGCCCTTGAGCAGGCAGTTAGCATG
GGGGTACCTCAGGGAAAGTGGCTACCCGAGGCCTCTCCTG
GTTGTAGATTGTGTTCAGAGTCCTGTCCCAGATCCAAGCC
TGCTTCTGTTTCCTGCCCTGGGGAGGGGCTCAAGAGACCA
AACCAGCACTCTGGTGAAAAGCAGTGCCAGGTTTAAGATC
TCAAAACTGCTCACGACTGCCCAGGACTTCAGGTTAAAGC
TATAAAACCAAGCTGTTGTGGTCTCAGTCCCCGCTATCCT
GGGTCCCAGCATGTAGCCCTCCACAGAATTGCGTTGATGC
TAGGGCTAGGGAGAATTGGTCCTTCCGTTTGTAAGGTTTG
CCACTGCTTTAGATTGTACCTCCCTGATCTAAGCCAACTA
CGGGCCATCAGGTCGAGGTGGAAGTGCTGATTCAGTCCTA
CCTTTGTAATGCAATTCTGTGGTTGCCACACGCAGCAAAC
CTAGTTCGCCAAGTTAGGTTTGAACTAGATATTTGAATTT
GTTCATTGGAAAAGTCTCATAGCCACTGGTACCATTAGAG
TGGAGGAGTTGTAATGAACTGGAGTGGGGCATCCTATGGA
CTCAGCCTTCTCCTTTCATGGAAACACCTAGTCCTGGAAT
GGGCTTGTAGTGGGGGTGGAGATGCAGGGAGCCCTAGACC
TGAGGCTGAGCATGAGGTCATCCAAACAATCAGTGGGTTT
GATTTTTCTCATTTTCACTCATTGACTGTCTTGTCGGTGG
GCAGACATAACTTTAATTATCTAACTGCTTTCAAACTTTC
CAATTTTTTTTTTTTTTTTTTTTTGAGACAGAGTCTGTCT
TCCAGGCTGGAGTGCAGTGGCATGATCTTGGCTCACTGCA
AGCTCCGCCTCCAGGGTTCATACCATTCTCCTGCCTCAGC
CTCCTGAGTACCTGGGACTACAGGCGCCCACCACGCCCGG
CTAATTTTTTGTGTTTTTAGTATAGACCAGGTTTCACCGT
GTTAGCCAGGATGGTCTCGATCTCCTGATCTCGTGATCCG
CCCGCCTCAGCCTCCCAAAGTGCTGGGATTACAGGCTTGA
GCCACTGCGCCCAGCCCAAACTTTCCAAATATTTTTGACT
CAGAGACCTCGTTTAAAATGGATGTGTAACTCCACCATTC
CTTCAGGTTTATCAAAATGCTTCTTTGCAGGCTAATTAAT
AACATCGTTTTCTGTCCCTAGCAGTTCCCCCGATTTTAAA
GGCTTTTAGCACAGGTCTGGCCTTGCCTTCCCTGGGTGCC
TTTTTGGATCCAGAAGGAGAAAATCCTCCCTTCCTATCTT
GGCATTCAGGAATGCATAGGGCTTACAGCTGGTTCAAAGG
GACAATGACTAGACTGCAAACAGCCACCCAGATGAGCAGC
CAGCTTGTGTATTTCTCTCGGAGGCATGCAAATATGACAG
GCCTTATTCCCAGAGGAAGGCCTAAGTCTGTTTCACGAAG
GCTGCTGCAGCTCAGAAGAAATGTTCTTTTCCATCAAAAG
GGCCATGTGAATTTTCGTCCCCTTGCAAAAATGTCCTCTG
ATTGAGAGAATTCACCCTGATGATTGACGTTTATTCTGTT
TGCTAGCTCAAATGTTCTCATGGCCTATTTTCCTTTTGTT
TCCCATGATGCAGAGCTTAATATCATTTTGCAAGGAAATA
TCATACTCTCAACAGAAAAAAGCAAGAAACTCAAAAAAGT
ATGTACCATTCTAATGCCTGAATACTTAATACCCATATAT
CAAAAACAGGAAGTAGCTCTGTTCATCTGTATTAAGAAAG
GGGATAGCAAGTTACTACATTCTGTTATAGTGGTAAAATC
CTAGTTTAAAGAAGATCATTTTAATGCAGGTTTCTGTATG
ATGAAATGATTTCCATGATCTACCAGAGGACCCAGAATGA
CAGGGTCCCTCCTGCCCCTTCTTGAAAAAGCCACCATTTT
GCTTCTCCCAGCTGTCACCCCCCCACTCCCCATTTTCACT
ATCCGTTGTTTACGTACACATATAGCACTGAGCTCGGTTC
TGGGCCCACAGCAAACATAGATTAAATGTGAGTTTCCATC
CTGTTCGCTTTTCTAGCCCCTGAGATCTGGCTTCTACCCC
CAGCACCGTATTGAAGCACACAGCCAAGTGTGTGAGGGTT
ACAGGTTTTGGGGTGACACCTAACTGGCTTAGGATTTCTG
CCCTCCGCTTCCTGGAAGCGTGACTTCGGGGAAGTCAGTG
AACAGATCTAAGCCTCCTAGCACAGTTTAACAGCAGTGCC
TACCTCACAGGGTGGATGTGAAGTGAAAGGCAGGTAAAGC
TCTGAGCATCAAACACAGCCCATCATTAGTGCTCAGTAAT
GAACTCCAAGGTGCCAACTCTAGTGACTTTTTCTGTGTTT
TGACCTCTGACCCTTTTTATTTGGAGATGGCTGCCTTCTT
AGATTTCAGAATTCTGCCACTCCTTGGTTCTTGGTTCTGA
ATCCCTGTTTCTGTTCTGACTTTTTGTCTTCCTCTTGGCC
CCTGATGTGCCTGTGCCTGACACCTCCTCCTTCAGCCTCT
GCTCTGTGTCATTCACTCACCCACTCACCCCCTCTTTGTG
GCCCCCACACACGCTTCTCTCCTGAGGCACAGGTCTGCAT
ATCCAACTGCCTACTGGGAAGCGCCTCCCTTTTCCTTCTT
TTTCCCTTCCTTCCTCACTTCTTCCTGTGTTCATTTGACA
AATGGTTACCTAACATCATGAACATTTTGTGGGTTACACA
GACGTGTTCGCACTTCTCCCCATGGTTATCCCCCTGTACC
TCAGGCTCAGGATGTCCAGGACTGACCAAGCACATTTCAG
GCCACCCTGAACCTGCATCTATGGCCTGGGTTTATCCTGA
TGGTTCCAGCATCTCCCCACTGTCCAGGCTCAAAGCCTTG
GAGTCATTGGACCGCCCCCTCCCTGCAGCTCTTCACATAC
AAAGAGCTGCCAAGTCTTAGGGATTTGAATGATTTTAAAA
AATTCATCCCTTCTCTGTCTTCTTCCTACTGCTATCCAGC
TTGCAACCACATTATTTATTTATTTACTTTAGAGACAGGG
TCTCATTCTGTCACCCAGGCTGGAGTGCAGTGGCACCATG
ATAGCTCACTGTAATCTCGAACTCCTGGGCTCAAGCAATA
CTCCTCCCTCAGCCTCCCAAGTAGCTAGAACTACAGGTAC
ACTCCACCACACCTGGGTAACTAAAAAACAATTCTGGCCG
GGCATGGTGGCTTACCCCTGTAATCCCAGCACTTTAGGAG
GCCAAGGTGGGAGGATTGCCTGAGCTCAAGAGTTCAAGAC
TCAGCCTGGGCAACCTAGGGAGACCATGTCTCTACAAAAT
TTAAAAAAAAAAAAAAAACTGGCTGGGTGTGGTGGTGCGT
GCCTGTGGTGCCAGCTACTTGGGGGGCTGAGGTGGGAGGA
CTGCTTGAGCCTGGGAGGTTGAGGCTGCAGTGAGCCATGC
ATGATCACACCACTGCACTCCAGCCTGGGCAACAGCATGA
GACCCCATCTCAAAAATACTTCTCTTTTGTGTGTGTGTGT
AGAAACTCACACTGTGTAGGATCTCACACTGTCGCCCAGG
CTGGTCTCGAACTCCTGGCCTCTAGTGATCCTCTTGCCTT
GGCCTCTCAAAGCACTGGAATTACAGGCATGAACCACCTC
GCCCAGCCTCCTGTATTATTACTTTATTTGAACAATTGCA
AAATACTCCTGTGTTTGCCTCTAACTTTTCCCAATTCCAG
TTCAGATCTACAAGCAGAGATTTAATCATGCCACTGGCTT
GCCCAGAGACTTTCAAAACAAGATGCAAACTTGCTATACA
CCATGAATCAACTCTAGTATCTCCTGTAACCTAATCTCGC
TCATCATCCAACCCAACAAATGCTCACCTTGTTTCTGCAC
CTCTCACACTGTCTTCCCATGAACCGTTACTTCAACTGTT
CTTTATGCCTGAAATTCTTTTCACTCTTCTCACCCCCTAC
CGCATTTTTCTTCCTGTTAAAACCCTGTGATCTTTTAAGG
ACTATCTCAATGGCCACTTCCGTGAGTCCTTTTAAAATGG
TATTAAGGTGGGCAGATCACTTGAGGCCAGGAGTTCGAGA
CCTGTCTGGCCAACATGGCGAAACTCTGTCTCTACTAAAA
ATACAAAAAAAGTATCTGGGCATGGTGGCATGTGCCTGTA
GTCCCAGCTACTCAGGAGGCTAAGGCACAAGAATCACTTG
AACTCGGGAAGCAGAGGTTGCAGCGAGCCAAGATTGTGCC
ACTGCACTTCAGCCTGGGTGACAGAGTGAGAGGAGACTCT
CAAAAAAAAAAAAAAAAAAAAAAAAAGGCATCTTATCCCG
GCAACGTAGTAACACCTCATATCTACAAAAAAAAAAAAAA
ATTAGCTGGGCATGGTGACACACACATGTGATCCCAGCTA
TTCAAGAAGCTGAGATAGGAGGCTGGCTTGAGCCCCAGAG
TCTGAGACCAGCCTGGGAAAGATGGTGAGACCTCGTCTCT
ACAAACATTGTAAAAATTAACTGGACATGGTGATGCACAC
CTGTGGTCCCAGCTACTCGGGAGGCTGAGGTAGGAGAATC
TCTTGAGGCTTGGGATGTCAAGGCTGCAGTAAGCCGTGAT
GACGCCACTGCACTCTAGCCTGAGTGACAGAGCGAGACCC
TGTCTCAAAAAAGTAATACAAATAAAAATTTTTTTTAAAA
TGGTATTTTATCCTCATTTAGTAGCTATCACAGGGTCTTG
CACATAGTAGGAACTCAAAGCTCACCTCACCAAATCTACC
AAACAGCTCCAACGACAAAAAGGTTAGTTTGCAAATATGG
TCTAGTATTTAAACTAGTTGCTAAGTTTAAATAAATGAAA
AGAAACCTTCAAGTAAACATTGCCACATATGCTATAGCTT
CAGCTTCCCATTTAAACATAATTCAAATGTGATGAAGTAA
TTCTGATATCATACCAAATTTTCTGAAAGTATTTTTTAAC
TTCCAAATACCTCATTAAAGGAATCCTTTCCATTCAGTAA
ACCTCGGTTCTGCAGAAAACCCTTTAATATAGTTCCTACA
AAGTTGCTACAGCAGTAAAAGCAACCTGAGTATTGAAAAT
GCATCAGGTAGGACCAGTGGCCTTCAGTCTCCGCTTTACA
TAAACCTGAAGTAAAACCACATCGATATTTTGAATTGGCA
ATAGAATTAAATAGGAAGTTTGTGATGGCCTAAAATGTTT
TGATTTGAAGGATTTATATAAGCCATTTTCATTCTCAGAA
GGGCCTCAAGACATCTGTTCATCCTTAAATCTGAAAGTAA
ATGTAAATAAGCATTCACATTTCCATGTAAAAGGTGGTAG
AAGGTGTGTTTATTGAGGCACTTGTCTAACACTGTAGACT
TTAATTACTTAAGAGCATTTGTTTGTACCTAACAGCCTTC
TGAGTGCCTAGCTAGGTAGTATTTGCATTTCTTTGAAATA
CCACATTTTCCTCTCATTTTTAGTTGGTTTCTAGTGGAAT
ACAAGCCACTTAGAGATTTGGAATATGCAATTTCTGGACT
CTGTTTAACACTGTATGTGTCTGCTTTATCATGTCACATA
TGCAGCCCATTGGATTTGGTCGTTAAAGCCACTCATTAAG
CCAGGTCAAAATTTTTTTTAATTGGGGATTTTTTCATCAG
AAAGACACTAGACGCAGCTTATGCTACCAATAACGGAGTG
GGACATTAAGTCAGTATGTGTAACTCAGTCTCTAAGTGCC
CTTCTACCAAAGAGAGGAAAATGGGATTTGGAGTTGGTTG
GTAGGGAGGCAGAGTAATCTACAATGTCAGGCTACATAGG
TAGGCTTTGAGTAAGGTGGCCGTATAATTGATCATCTCTA
CCAGTATGCTTTTGAAAAGGGACACTAACCTGAAGGGATG
CTGGAACATCAGGAGTAAACTGGGACTATATGGGGCAAAT
GGAGGCAAATGGGGACATATGGTCCTGGGTTTGGGAGCAG
TTCCAAGGGTGGAAGTGTTTATATCTGTGCCCCATCTTCA
GAGGGCTGCTGCATCCAACAACCAGAGGGCAGCTGGCCCT
GGGAGGTGGGTACTCCTGAGCCCTCCTGGGCCACCTGAGT
GTTTCTTTACCCTCTCCCATGCTCATCCCTGCCGGAATCT
CAGTTTACTCTGTTCTGCCAGCCTGCATGCTCTCTTCTCA
TCTTCCCACCCATCCTGCACATTCTGCAGGTCTGGGCCCA
AGAATCAATCTTTCTTTTCCTTCCTTCCTTCCTTCCTTCC
TTCCTTCCTTCCTTCCTTCCTTCCTTCCTTCCTTCCTTCC
TTCCTTCCTTCCTTCCCTCCCTCCCTTTTCTTTCTTTCTT
TCTTCTTTCTTTCTTTCTTTCTTTCTTTCTTTCTTTCTTT
CTTTCTTTCTTTCTTTCTTTCTTTTCTTTCTTTTCCTTCC
TTCCTTCCCTCCCTCCTTCTTTGTCTTTCTTTCTTTCTTT
CTTTCTCTTTCTTCTTTCTTTTCCTTCTTTCCTTTCTTTC
CTCCCTGCCTCCTCCTTCCTTCTTTTTTCTTTCTTCATTT
TCCTTCTTTCCTTTCTTTCCCTCCCTGCCTTCCTGCCTTC
CTTCTTTCCTTCCATCTTTCCTTCCTTCCTCTCTCCCTCC
CTCCTTCTTTTCTTCTTTCTTTCTCTCTCTTTCTTCCTTT
TCCTTCCTTTCTTTCTTTTCCTTCCTTCCTTCCTTCCTTC
TTTCCTTCCTTCCTCCCTCCTTCCTTCCTTCCTTCCTTTC
TTTTCTTTCTTTTCTTTCTTTCTTTCTTTCCTTTCTCACA
GAGTCTCATTCAGTTGCCCAGGCTGGAGTACAGTGGCATC
ATAACTCAGTGCAGCCTTGACTTCCTGAGCTCAAGTTAAC
CTCTGGCCTCAGCCTCCCAAGTAGCTGGGACTACAGGCAC
GGGGCACCATGCCCCACTACTTTTTCATTCAGCCTCCACC
CCACCCTCTGCCCAGGAGCTTTTGCTGCAGGCTGTAAAAT
GTTGAAGATGAAAACCCACGCTTTGACTCCTCTGCATTGA
ATTCTATGCCAGGCATCTGGGGGCAGGGTGGGGCAGGGGA
GTTACTCAGTCCCTGTTGGCTGAACTGAAAGGAGCTTTCC
TCTACTGATGTTGATGATCTCTCTCTTTCTGACTTCCTAT
TATGTACCATATACTTTGTCGCTTAGATGTACCTTGATGT
AGTCTCTTGAGAGATGATGCTTAGATCATTGTGAATGGAT
GACCATTCAGGGAATGGTTGCAACAGTTTCCACCCCTGGG
TCTCAGCCTATGAGTCAACAACTATTGAGTACAGGATATT
GTGCTAGATTTTCTTGAGGAAGAAAATAAGTAGGGAAAAG
GCATAGATCCGATCATGAAGAAACTTGAAAATGAGCTCTG
GACACAAAGAATATGTGTATCAAAAATAACAAAGAATATG
TGTAACACAAATATAGACTCTGCTGGGTACAGTGGCTCAT
GCTTGTAATCTCAGCGCTTTGGGAGGCTGAGGCAGGAGGA
TCACTTGAGCCCAGGAGTGCAAGACCAGTTTGGGCAACAT
GACAAGAACCCATCTCTACAAGAAAAATAAAAATAAATGA
ACTGGGGGCTGGGCGCAGTGGCTCACACCTGTAATCCCAA
CACCTTGGGAGGCCGAGGCAGGCAGATCACCTGAAGTCAG
GAGTTCGAGACCAACCATGGCCAACATGGAGAAACCCCAT
CTCTACTAAAAACACAAAAAATTAGCTAGGTGTGGTGGTG
CATGCCTGTAATCCTAGCTACTCCGGAGGCTGAGGCAGGA
GAATCACTTGAACCTGGGAGGCAGAGGTTGCAGTCAGCCG
AGATCGTGCCATTGCACTCCAGCCTGGGCAACAAAAGTGA
AACTCTGTCTCAAAAATAAATAAATAAATAAATTTAATTA
ATTAATTAACTGGTCATAGTGGCATGCAAGCCAAGCTACT
CAGGAGGCTGAGGCAGGAGGATTACTTGAGCTTAGGAGGT
TGAGGCTGCAGTGATCCAAGTTCATGCCACTGTACTCCAG
TCTGGACAGCAGAGTGAGGCCTTCTCTTAAAAAAAAAAAA
ATTAAAAAGACTATAGAGCCAGACTGCCTGGGTTCAAATT
TCAGCTCTACTACTAACTTGGACAAGACACTCAACCTCTC
TATGTCTTAGTTTCCTCATCTATAAATAAGCTTAAGAACA
GTCTCAACCTCACAGTGTTGTGAAGATTGAAATATGCAAA
ACAGAGTAGTATATGTATATGTGATATGAAATATGCAAAG
CAGAATAGTATATGTATATGTAATAAGAGGCAAGTACAAA
TAAGAGCTATTATTATCATTAACATTATTGTTACATAAAA
AGCATGTTATTTAATTACCTGTAGTACAAAAAATATACTT
AGTGAAAAATAACATTGGAAAACGAATCTTCAGTATTGAA
CTTCTAAGTGCCACAGAATGTGATTTATCGAGTGCCTACA
GATATATTTATAGAAGTAAATATACAGATATAATTAAAGA
TTGCTTTCTGTAAGCCCTGAGTGTTGAAAGAAGCAGACTG
AACTTTAAAAAAACAATCATATGCTGGCCAGGCTTGGTGG
CTTACGCCTGTAATCCCAGCACTTTGAGAGGCTGAGATGG
GTGAACTGCTTGAGCCCAGAAGTTGGAGACCATCCCGGGC
AACATGGTGAAACTCTGTCTCTACTAAAAATACAAAAAAT
TGGCCTGGCATGGTGGCACACACCTGTGGTCCCAGCTACT
TGGGAGGCTGAGGTAGGAGAATCACCTGAACCCAGGATCT
CAGATCACACCACTTGCACTCCTGCCTGGGTGACAGAGGC
CTTGGTTTTTGTTGTTGTTGTCTGTTTGTTTAAGTCATGT
GCCCTCCCAGTATTTGAGACTCCTCTTTCTTAATCTTATA
CTTAAATTTAGCTGAGCTTGATGGCTCACTCCTTTAATCT
CAGCACTTTGGGAGGCCAAGGAGGGAGGATCACTTGAGCC
CAGGAGTTCGAGACTAGCCTGGGCAACATGGCAAAACCCC
ATCTCTACAATAATTACAAAAAAATTAGCTGGGCATAGTG
GTGTGCACCTGTGGTCCTAGCTACTCGGGAGGCCGAGGTA
AAAGGATGGCTTGAGCCCAGCTCGAGGCTGCAGTGAGCAG
TGATGGCACCAATGCACTCCAGCTTGGGTGACAGAGTGAG
ATCCTGTCTCCAAAAAAAAAAAAAAAAGAAAGAAAGAAAG
AAAGAAAGAAAGAAAGAAAAAGAAAAAGTTATTAAATCTT
TCTCCACACCTCTCGAAATATTTTCAAACTTACAGAAAGT
TGCAGGAATAGTACAAAGAGCACCCACATTCCTTCCGCTC
AGGTTCCTCAGTTGGTACCTTGTATCACGTTTGAGGAGTG
TGTGTGTGTGTGTGTGTGTGTGTGTACCCTACCATTTTCT
CTTTCTGAATGATTTGAGAGCAAATTGCAGATATGAAGCC
CCTGGGCTCCCCAGTAAGTATTCTGCCCACCAAAGGACAC
TCTACTACATAACCACCATATGACCCTCTAGATAAGGAAA
TCCACACTGATTCAATGCTTCCAGCCAGTACTGAGACCCC
ATGCAAGTTTCACCAACTGTCCCAATGATGTCTTTTTGCT
TTTTCATCCACAACCACTCCAGGAACACATGCTCCCTTTA
GTTGTCGTCTATTCCTTCTCCTTCGATCTGGAGCCATGGT
GCCTCAGTCTTTCCCTGTCATTTCTGCCCTTGACAGTTTT
CAAGAGTACAGGCCTTTCATTCTGTAGGGTTACTAGGAAA
TCTCTCTACCCACAAAACACTTCTGATGCAAATGTGTGGG
GTTTTTTTCTCATGACAACCAGTTCTCCAACTCTCCAGAC
AGTAGTCAGGTGTCCAACAATTCAGTAGAATTCTGACACT
ATAGACCTGGAGTTAGCGTCAGATCCCACAGGTTAAGGGC
CTCAGTCTCACAAGACGGCCCCCACTTAAAATGCCAATCT
CAAGTCCTGGGTCTCCCATACTTCTAATTGACTCGCAAAA
AATCAAAGGTTCCCACAACACCTTGGATTTGCTAATTTGC
TAGAACAGCTTACAGAACTCAGGTGTGCTCTTTCCTTACT
AGTGTATTTTAAAGGATATAGCTCAGAAACAGCCAATGGA
GAGATGCAGGGGGCAAGGTCTAGGTCAAGAGACGCAGAGC
TTCCATGCTTTCTCTGGGCGCGCTGCCCTCTAAGTACCTT
AATGCGTTCACCAACTCAGAAACTCTCTAAACTCTGTCTT
TTAGGAGTTTTATAGAGGTCCTGTTACTTAGGTATGATTG
ACTAAATCATTGGCTATCGCTGATTAACTCAACCTTCAGC
TCCCCTCCTCTACCTGGAGGTCAAGGGGTGGGGCTCCAAG
TTCAAATCTTTTTTTTTTTTTTTGAGAAGGAGTCTTGCTC
TGTCGTCCAGGTAGGAGTACAATGGTGCAATCTCAGCTCA
CTGCAACCTCCCCATCCCAGGTCAACCAGTTCTCCTGCCT
CAGCCTCCCAAGTAGCTGGGATTACAGGCACATGCCAACA
CACCCAGCTAATTTTTGTATTTTTAGTAGAAACAGGGTTT
CATCATGTTGGCCAGGCTGGTCTTGAACTGCTGACCTCGT
GATCCACCTGCCTCAGCCTCCCAAAGTGCTGGGATTACAG
GTCTAAGCCACCGTCCCCAGCCCCAAGTTCAAATCTTCTA
ATCACATGGTTGGCCTTTCTGATGACCAGACCCCATTCTG
AAGCTATCTAAGGGTCTTTGGGCACCAGTCAACTCATTAG
CATATAAAATAGATAACTCCTGTAGCTCCAGAGATTCCAA
GGGTCCTTAGAAGTTCTTGTGTCAGGAACCTGGGACTGAG
ACAAAAATAGTATACTAAAAGATGCTTCTATCACACCTAT
CACTGAGGAAATTACAAGGATTTCAGGAGCTCTGTGCCAG
GAGAGGGGACAGAAGACCAGGTGTATGTTTCTTACTGTAT
CACAACATCACAAGGGTGTTGGATTTGTCTGATTTTTCCT
TTTGACTAGTATTAGAAGCCATGCGTTCTTGGCCAGAATT
CTTTAGAAATGGCTCTGTGCTCTTCTCATTACATCGCCAC
GGGACAAACAATGTCACTGTGTCCCACTGCTAATAATGTT
AACCTTGATTACCTGGAAAAGTTGATGTTTGTCAGGTTTC
TTGGCCACGCACAGTGGCTCATGCCTGTAATCTCAACACT
TTGGGAGGCCAAGGCAGGTGGATTGCTTGAGCTCAGGAAT
TCAATAGTGGACAACATAGTGAAACCTCTTCTCTACAAAA
AAAAAACACAAAAATTAGCTGGGCATGGTGGCACGTGCCT
GTAGTCCCAGCTACCTGGGAGACTGAGGTGGGAGGATGGC
TTGAGCCTGGGAGATTGAGCCTGCAGTGAACCGAGATTGT
GCCCCTGCACTCCAGTCTGGGTTGACAAAGTGACCCTGTG
TCAAAATGAAACAAAATAAAAACCTCAAACATTATTTTTG
CCTTTGTAATTGAACAGCATTCTGTGGGGAGATATTTTGA
AATGACACCAACATATTGTTCCTCATGGACCCTCACTCGT
TAGCCTTAGTATCTGTGGAACCCTCTGCCTGAATCAGCTT
CCACCATGGTGATGGCCTATTGAGATTTTCTATTTCTATC
AGTCCTTCTACATTTGTTAGTTGGCATTATACTGTAAGAA
GCGTTTTCCTTTCTCCCTATTCATTCAATAACTCATTCAC
TCACTCACTCACTCATTCATTCATGTAAGTATGAATTCAT
TGATTTCTTTTCATCCAATGGGTTGTATCCATTGACATCA
CTATTTTCATACTCAAAATTTCCCAGCTTTGGCTAGTAGG
AGCCCCTTCAAGATAGATACTGGGTCCTTTTGACATGTCC
TCATCATTATTTGAGCACTTCCTTGGTTTCCGGCACGAAA
AGATGCTTCAGACTCATCTTGTACTTTTCCTGCCCCAGAA
GCCTTGATTCCTTTCACAAGATGGTGTTTGGAAGCCGAGA
TCTAGGCCTTCAGTGAGCACCTTTCTACTGGGTATCATTG
CTTCTAGGCCCTTTTCAGTGGACAGAGCTAGAAAATAAAT
GTATGTCTCTGTGTACATACACATACATACATCTCTATTT
TTATGTAAGTATACATAAAATCAAAAACTATGAGTTTCTA
TTTATCTCCAATTGCAATCTAACAATCCAATGTTCTTTCT
AATCATTCACTTTTATAAAATCACTTCTCTGACAGTGATT
CCATTATCCTCTGATTATAGATTCCATTAGCCTCACTGTA
TTTACATTTTCACTCAGTTTTCTAATTTTTTTTTTTTAGA
TGGAGTCTCGCTCTGTTGCCCAGGCTGGAGTGCAGTGGTG
CAATCTCAGCTCACTGCAATCTCCGCCTCCTGGATTCAAG
CAATTCTCCTGCCTCAGTCTCCTGAGTAGCTGGAACTACA
GGCGCGCACCACCACACTTGGCTGATTTTTGTATTTTTAG
TAGAGATGGGGTTTCACCATGTTGGCCAGACTGGTCTTGA
ACTCCTGACCTCAGGTGATCCACCTGCCTCGGCCTCCCAA
AGTGCTGGGATTACAGGTGTGAGTCACCACACTCAGCCTC
AATTTTCTAATTTTCTCAGTGTAACTAATCACGCAATCAC
AATAACCACTTCCTTCTCTTTATCACCCGTAACTGCCTCC
TTGACCATGGAACATACCAACACCTCCTTGCAGCCCCCAC
TACAAGAGGGCCCTCTTCCTTCCCCTCACTGTCCCTCTTC
CTTGCGCCAGGGCACACTAACGTGTCCATGCTGGTCCCCC
TACCCCTCCCACTGCTCTAATTCTTCTACTACCAGGCAGG
CAGAAACCCTCCACAACCTCGCTACTCCATTTCTTGGCCT
CCAGGCATGCCAACACCTCTGCATCCATGTCCCTTCTGCC
TCCTTTCTCCATGTGCAGAGCATACTGACACCCCAGGGGA
TGATAAAGAAGGGAAGGAAAACTGCATGTCTCATTTTTAC
TTCCAAATTTTAAGTTTATTTCAATGTGTTTCTGCCAAAA
CTTTAATGGGATTTTAACTCTCTGTGCCTCAATTTCTATT
GTTGCTTATGAGATACCTTGTAAGCCTACATTAGCCTGTG
CAGGGCCCACCCCAAAGGCTGCCATAAGCAGGCTTCGTGT
ATCATGGGAATATGTATTAAAGAACTACAATTAAGTAGTG
TGTGATTCAAGTAGTATATACAGGTTTTAGAAGACCTGAT
GTTAAACATCTCTCTAATAGTTTCTTAATTAATTGAAAAA
CATCCTTATTCCCAATAGTAGTTGTATATTCAAATTGGGT
CAAAGTGAAAAGAAAATTACATAGTTTCTTAACTGCTTAA
TAAGCCCTTTCTTCTTACCTCTGATGTGTGCTAAGGGGGC
TGCTAAATGCCATCTTTACAAGGAATTTAATTTAACATTC
TTTCTGTAAAAATATTGACCTCCTGGTAGATATGATCAAT
ATATCTTGATCTTATTGATTAAACGTTGATTTCTTTTCTG
TGTAATAGAACCCAGTTTTTGAAATTCAAGAGCGGCAAGA
GGAAATAGTGGAAATAAACCCTGAATATAATGATTCCAAG
ATGATAATAAAGGTAAACTTACTTATTTCATAAACCTGAA
TTATGAGCAGTGTTGTTCTCCTGTAGAAAAAAATATGGAT
TTGTTTAGAAAACTCAGCTTTCTTTTCTTTTTCATCTAAG
AATATACCCATATTTAGCTAAATTATACTTTGCTTTGTGA
GTATGGATCTATGTCTTCATTTTAGGAAGAGGAGTTTCCT
GTTGTACCTCCCATATGAGCACCCCTGAGTTATTTTTAAT
CTCTTGAGACTTGTCAAGGCTTCGTAAGCACTAGGCGTTA
TTCATTACAATTCTTGAGTCCAGGAATGATTTATTATAAT
TTTTTTTCTTGAGATAGGGTCTCACTTTGTCACCCAGATT
GAAGTGCATTGGTGTGATCACAGCTCACTGTAGCATCGAC
CTCCTGGGCTCAGACTTCTGAGCAGCTAAGACTACAGGTG
TGTGCCATCACACCCTGCTAATTTTTAAAAATTTTTTGGA
GATCTTGCTGTGTTGCCCAGGCTAGTCTTGAACTCCTGGG
CTCAAGGGACCCTCCTGCCTTGGCCTCCCAAAGCACTGAG
ATTACAGGTGTGAGCCATTGTGCCCAGCCTGTAGATAATT
ATGGATCATGGAATTTCGTATTTGAAAGGCATCTTGGAGG
AGGCTATGTGATTTATCTTACAGATGAGGAAACAGGCAGA
AAGGGAATATGACTTGCCCAAGACCACATAGAGGATTAGA
GGAAAATTGGAAATAGAAACTAGTGTCCTAATTTCCATTC
TGTTGCCCTCTCCGTTATATCAAAAGGCCACAGGGCAGGA
AAAACGACCAGGCACCTGAGTGATGAAATAGCTCCCCTCA
GTGTCCTTTCCGTGGTATTACAGAAGGACTCGGGACATCT
GTTTTCCCATGGAAGCAAAGGCTGGTCTTTCTGATGATTG
CTGCGTAGCGAGAGTCTATGGGAGGCACTTCTTGGTGACC
CTTCCAATCGCAAACTAAAACCGTGGCACAGAAATCAGCA
CAGTTAGAAATGGGCTGACACATGCAGATTGGTAGCTGGA
ATTAGCCCAAGTGGGAAGGAAAAAACTGTGTCTGAAAATC
TTTTAAAATAAAATACATTATGCATATGAAAAAGAATAAA
GAATTACGTAATGAGAAGTTGGATTCCCATCCCAAAGATT
AAAAAAATAAATCATTGCTGAATCAGTTGAAGCCCCCAGT
GTATCCCTCTTGGGACATCTTCCTGTTCCCTCATGGCAAC
CACTAACCTGAATTTTCTACTTATTCTTCTTTCTCTTTTC
TTCATAGTATTCACAAACTTTAGTTTAGTTTTTCATGATT
TTGTATTTTATTTAAACGATATTATACTGCAAGTTTTCTT
CTGCAGCTTCCCTTACCATTTAGCATCATGCTGTGAGCTT
ACATGGTCATTACTGGTAGCTTCAGTTCATTTATTTTCAC
TGCTATATAGAATCATTGGAGAAGTATTTTTATTCATTCC
CTATTTGTTGGACATTTGGATTGTTTTCAGATTTTCGTAA
CACAAACAATGCTGTTACAAACTTTGTGGTACAGGACCCA
GTGTGTATATGTGTAAGAATTTTTTTCTGATTGCGTAAAT
GTACCTACAAGTAGGACTGCTGAATGGAAGGGGTCTACAC
ATGTTCAACTTAAGAGATTATATTAAATTGCTCTACAACA
TGGTTGCACCATTTTTTGCTTCCCCCAGCAATATATTAAG
AACTCCAGGAGCTGGGCATGGTGGCTAATGCCTATTATCC
CAGCACTTTGAGAGTCCAAGGTGAGAAGTTCAAGTAAGGA
GTTCAAGACCAGCCTGGGCAACATAACAAGACCCTGTCTC
TAAAAATAAAATTTAAGAAAAAAATTAGCTGAGCAGTCCT
CGCTTCTCAGGAGACCGAAGCAGAAGGATGGCTTGAGCCT
GGGAGTTCAAGGCTACAATGAGCTTTGATCCTGCCACTAC
ATTCCAGCCTGGGTGACAGAGCAAGATCCTATCTTAAAAA
AGAAAAAAAATGCTCCATCGTTCTAAATCTTCTTCAGAAT
TGAGCGTTGCCAGATTTATTTTTCTCAATGTGGTGGGTGT
AAGATGGTATTTTATTATTGTAATTTGTATGTATTTTATT
ATTAATAAGTTTGGGCATCTTTTCACAATTATTGGTCATT
TGTGTTTTCTCATCTGTGAAATGCCTAGTCATGTCTTTTG
CCCATTTTTTATTAGGTTGTTTATCTTTTTCTTGTTAATT
TATAGGAGCTCCTTATATATTGTGGTTACCAATCTTTTGT
TAGCTATATGTGTAGCATGTATCTTCTAGTAGTTTTGACT
TGTCTTTTTACTCTGTTCTTGGTGCCTTTTAAAAATTAAA
TGTGCTTATATTTGTAGTTTTTATTTTGAAGTAATTTCTT
TTTTTTTTCCTTTTTTTTTTTCTTTTTTGAGACAGAATTT
CCCTCTTGTTGCCCAGGCTGGATTGCAATGGCATGAACTC
GGCTCACTGCAACCTCCGTCTCCCGGGTTCAAGCAATTCT
CCTGCCTCAGCCTCCTGAGAGCTGGGATTACAGGTGTGCA
CCCCCAAACCTAGCTAATTTTGTATTTTTAGTAGAGATGG
GGTTTCTCCATGTTGGTTAGGCTAGTCTTGAACTCCCGAC
CTCAGTTTATCTGCCCGCCTCGGCCTCCCAAAGTGCTGGG
ATTATAGGCGTGAGCCACCGTGCCCAGCCTATTTTGAAAT
AATTTCAAACCATGTAAGAAGAATTGTTACATGGCCATAT
TGAATCTAACCATACCCAAATTCACCAATTATTAAGATTT
TTCCATCTGTGTTTTACAATTTTATCTATCTTTTTTCCTT
GACCGATTTGAGATCAAACTGCAGACATCATGTTTTTTTG
ACCTCTGCCAAAATTTCAGTATGTATTTCCTAGAATAAAG
ACATTATATCACTTCTATAATCACGGTACAATGACAAGAA
TCAAAATTTTTAAAAATTGAGATGAAATTTACACAACATA
AAATTAGCTATTTTAAAGTGCACAATTTAAGGCTGGGCAT
AATGGCTCATACCTGTAATCCCAGCACTTTGGGAGGCCAA
GGCAGGCAGATCATCTGAGGCCAGGAGTTCGAGACCAGCT
TGGCCAACATGGTGAGACCCTGTCTCTACTAAAAATATAA
AAATTATCTGGGCATGGTGGTGCATGCCTGTAATCCCAGC
TACTTGGGAGGCTGAGGCATGAGAATCACTTGAACCCAGG
AGGTGGAGGTTGCAGTGAGCCAAGATCGCGCCAATTCACT
CCAGCTTTGGCAACAAGAGGGAACCTCTGTCTCAAAAAAA
AAAATTAAATAAATAAATAAACAAATAATATAGTTCACAA
TCCAGTGGCATTTAGTACATTCAAACTGCTATGAAACCAC
CACCTCTATTTTAGTTCCAAATCATTTTTGTCACCCTAAA
ATAAAACCAATACCCATTAAGCAGTTACTCCCCAGTCACT
CCACCCCCCACCCCACCCCACCCCTGCAGCAGCTATCAAT
CTGCTGCTTTAATGGATTTACTTCTTCTGGAGATTTCACA
TAAATGGAATTGTTCAATGTGTGATGTTTTGTGTTTCGCT
TCTTTTGCTTAGTATAAGGTTTTTGAGGTTCATCCATGTG
TCCATGTATTTGCATCAGCACTTCATTCCTTTTTATGGCT
GAATTATATTCCATTATATGTAAAAACCACAATTTGTTTA
TTCATTTATCCACTGATGGATATTTGGGTTGTTTCTACCC
TTTGGCTATTGCGAAGAGTGCCACTATGAACATTCATGTT
CAAGTATTTGAGTACCTGATTTCCATTTTTTTTGGCTAGG
TACCTAGGAGTGGAATTGCTGGGTCATATAATAATTCTAT
GTCTGACTTTCGGAGAAAGTGCCAAACTGTGTTCTGCAGC
GACTGGGCCATTTTACATTACCACTAGCAATGTATGAGGG
TTGCAATTTCTACATCCTTGCCAACACTTGCTATTTTCCT
TTTTTTTTTTTTTTAAGACAGAGTCTTGCTCTGTCACCCA
GGCTGGAGTGCAGTGGCACGATCTCGGCTTGCTGCAACCT
CTGCCTCTTGGGTTCAAGCGATTCTCCTGCCTCAGCTGGG
ATTACAGGTGCCTGTCACCATGCCCGGCTACTTTTTGTAT
TTTTAGTACAGATGGTGTTTCACCACGTTGGCCAGGCTGG
TCTCGAACTCCTAACCTGAAGTGATCCACCCACCTCGGCC
TCCCAAAGTGCTGGCTCAAAGAGCCACTGTTCCCGGCCTT
TTTTTTTTTAATAGCCATTCTACTGGGTATCAAGTGGTAT
CTCATTGTAGTTTTGATTTGCATTTCCCTAATGACTAATG
ATGTCATTATCTTATTATATCATTATATCAAGATATGTCA
TTATCTTATTATAAGGAAGTTTATGTGCTTATTGGCCACT
TCTATATCTTCTTTGGAGAAATGTCTGTTTAAGTCGTTTG
CCCATCTTTAGACTGGGTTTTCTTTTTCTTTTTGAGTTGT
AAGAATTCTTTATATATTCTAAATAATAGACTCCAGATAT
ATGATGTGCAAGTTTTTTTCTATACATTGAAGTCTATACA
TTGTCTTTTTAACTATGCTCGCGGTGGCGGGTGCCTGTAG
TCTCAGTTACTCCCGAGGCTGAAGCAGGAGAATGGAGTGA
ACCCGGGAGGCGGAGCTTGCAGTGAGCGGAGATCGCTCCA
CTGCACTCCAGCCTGGGGACACAGCCAGACTCAGTCTCAA
AAAACAAACAAACAAACAAAAAAACTATGTTGCCCAGGCT
AGTTTCAAACTCCTGGGCTCAAGGGGTCCACCTGCCTGAG
CCTCCTGAATAGCTGGGACTATTGGCATGCACCACCACGC
CTGGCTACTTTCTTGATAATGTCCTTTATTACACAAAAGT
TTTCTGAAGTTTGATTATGACGTGTCCTGGCATGGATTTC
TTTAGGTTTATCTGATTTGGGTTCATGCAGCTTCTTGATC
TGTGGATTTATGTCTTTTGCCAAATTTGGGACATTTTCAG
TCATTATTTCTTCAAAAAAATTTTAGCCCCACCTCATTCT
TCTCTCTTTTAGGGACTCTGATGACACAAATGTTAGGTCT
TTCATTACAGTCTCATAAGACCCTGAGACACTGTTTATTG
TTTTCTGTTTTCTGTCTGTCATTCAGTTTGGGTGATTTAT
ATTGTTCTATCTTCAAATTCATTGATTCTTTTCTCTGTCT
TCTCTATTCTGCTGTTGAGCCCATATTTTGGTTGTATTTT
TTTCAGTTATATATATATTTTTAAGGCAGAATTTCACTCT
GGCACCCAGGCTGGAGTACAGTGGCACGATCATAGTTCAC
TGTAACCTCAAACTCCTGGGCTCAAACGATCCTCCTGCTT
CAGCCTCCCAAGTAGCTGGGACTACAGACACATACCATCA
TGCCTGGCAATTTTTTTTTATCTTTTATTTTTAGAGATGG
GATCTTGCTTTGCTGTGCAGGCTGTCAGTTCTAAAATTTG
CACTTGGTTCTTCTTTATATATTCTACTTCTCTGCAAAGA
GTTTATATTTTTTCATTTATTTCAAACATGTTCATATTGT
TCATTGAAACATTTTATGATGGCTGCTTTAAAATCTTGGT
GAGATGGCCAGGCGCGGTGGCTTAAGCCTGTAATCCCAGC
ACTTTGGGAGGCCAAGACGGGCGGATCACTAGGTTAGGAG
ATCGAGACCATCCTGGCTAACATGGTGAAACCCCGTCTCT
ACTAAAAAATACAAAAAACTAGCCAGGCGAGGTGGTGGCG
CCTGTAGTCCCAGCTACTCCAGAGGCTAAGGCAGGAGAAT
GGCCGTAAACCCGGGAGGTGGAGCTTGCAGTGAGCTGAGA
TCCAGCCACTGCACCCCAGCCTGGGCGACAGAGCCAGACT
CCGTCTCAAAAAAAAAAAAAAAAAAATCTTGGTGAGATAA
TTCCAACGTTTGTGTCACCTTGGTGTCAGTGTCTATCATT
GTCTCCCCTCACAAGACTCTGGGTGGTTTTTGTTTTTGTT
TTTTGTGTTTTTTGAGACGGAGTCTCGCTGTCACCCAGGC
TGGAGTGCAGTGGTGTGATCTTGGCTCACTTCAACCTCCA
CCTCCCAGGTTCAAGCAATCCTCCTGCCTCAGCCTCCTGA
GTAGCTGGGATTACAGGTGCCCACCACCATGTCTGGCTAA
TTTTTTTTTTTTTTTTTTTTTTTTTCAGTAGAGACGAGGT
TTCACCATGTTGACCAGGCTGGTCTCAAACTCCACCTGCC
TTGGCCTCCCAAAGTGCTGGAATTACAGGCATGAGCCACC
ACGCCTGGCCTTCTGGGTGGCTTTTAAATCTTGTTTTAGC
AGACCTTCTCTGACTGTGCGTTGGTGGGAAAAGAGGGGCA
CTGCCTCTTTACTGCCAGGTGGAGGTAAAAGTCCAGGCCC
CCACTGGGGACACCTTTGGGTGTGTGTGGAGGCGGGGGAT
ACCTCCTTACTACTGGGTTGCTGGGAGGGCCTCCCATGTG
GCCTCCATTGACACCACCCAGGTGGGGAGCAGGAGGGTTT
GCCACATGGGGGTGAAAGTCCAGGCTTCTTATGCACCTTG
GCTGGCAGGGGTTGAGGTGGGCTGTTTGGCTGCCACAAGG
AAGTTCATGTCAAAAAGTTTTTTGTCTTACTAGGCTGCCT
TTTTCCTTGTCTTTTGGCTTTTCCGGGAGCTTTTTTTCAC
CTGCATCCCTTGGTGTTTCCAGGTTGTCAGCCCCTCCAGC
TTCCAGTCCAGGATATATAAGGTAAAAAGAAAACCACGGG
AACTCACCACCTTGTCTTCCCTGAGTCTCAAGCTCCCTGG
CCCATCGACCTTCTCTCTATATCTTCCAGAGTCTTCATAG
GCTTGTTTTAGGTATAATGTCCAGGGGGATTGGCTGGACT
TAGCGGAATAAATTGGAAGAAGTACATCTACCCCAATTTG
TTCCCAATACCGTTTTCCAATGGTCCATTTTTTTTCTTCT
GAGCTGCAATGTCAGCTCTTGTCATATATCAAGTTTCCAT
ATAGACATCGGTATTTTTTAGTGGATTATTTATTTATTTA
CTTTAAAATTTTAGATTCAGGGGGTACATGCGCAGGTTTG
TTACACAGGTATATTGTGCTGAGAGTTGGGCTTCTGATGA
TCCCATCGCCCAGGTAGTAAACATAGTACCCAATACTATG
TTTTCAACCCTTGCCTTCCTTGCTCCCCCTTTCGGAATCC
CCTGCTTGTTTCCATCTTTGTGTTTCTGTGTATTTAAATG
GGTATTTTAATGTCTTTACATTTATTGAAATTTCCTTTAA
TGTCCTTCAGTAAGATTGTATAATTTTCTTAGTAAAGGAC
ATGCTAATCTTTTGTTAGCTTTATTAGTAGATAGGCTTTC
AATTTTTGCTTCATTGGGAATAGGACCTCTTTTAAAGCAT
ATTTTAAATTGTTGCTGGTGTATAGAAATGAAGTTGATTT
CTGCATATTGATTTTACAACAATAAACTTTTGCAATTATA
ATACTTTTTCTGCAGATTATTTTGTAGCCTGGTTTGAATA
TCTTTAATTTCTTTTTGTTTTACTGTGCTGGCTAAGACTT
TTCATTATACTAGTGTAGGAGAATGACGACAGTGGACATT
CTTTCCTTTGTCCCGATTTTAAAGGAAATACATCTAATAT
TTTACCTTTGAGTATGACTTATGGTGTAGGTTTTTGAAGA
TGTCTTTTGTCAAGTTAAGGAAGTTCCTATTCCTGGTTTA
CTAAAAGTTTTTTTTTTTTTTTTTTTGAGACAGATTATAG
CTCTGTCACCCAGGCTGGAGTACAGTGGTGTGGTCTCGGC
TCACTGCAACCTCCACCTCCCGGGTTCAAGCGATTCTCCC
ACCCCAGCCTCCCAAGTAGCTGGGATTACAGGTGCACACC
ACCATACCCGGCTAATTTTTGTATTTTTAGTAGAGGTGGA
GTTTCACCATGTTGGCCAGGCTGGTCTCGAACTCCCAATC
TCAAGTGATCCACCCGCCTCAGCCTCCCAAAGTTTTGGGA
TTACAGGCGTGAGCCACCTCCCCTGGTTGCCAGAAGATTT
TTTAAAATTCGGGAATGGAGATGATCATAAGGTTTTTAAC
CTTTCTTTTGGTAATGTGGTACAGATAATTTTTAAAGCCT
TTTAACTAATTCAAAATCATTACTTGGGTTAAGAGAACAC
AACGCTTTAAATAAAGGCTTTATCAATTCAGGATTCAGGT
AAAAACAATGAAGTAAAAGTCTGCTATCATTATAGATCTT
TTACTAACTTAATAATTTTTAGTCAGTAAGAGGATTTGGA
GTTAACTCAATTTTAAAGATCTGTAAGTCAAAAGGAGGTT
TTTCTTTTTTTCTGCCTGTAAGCAGGTCATAATTTCCGCT
TTGCTATGTCATTTGTAAAAGTGTCCAATTCTACATATAG
GCCTTTAAGAAATAATTGCATTATTGAATTAGAGCAATTG
GAGAATGTATTATGTTTCAGTTTGGACAGAATGCCATCCC
CAAGCTTCAGGGACATCCCTGCCTTCTGACTTCTCCAAGT
CCAGCGGTAAGGAGTATTGGGAGAATAAGAGAAATAAAGT
GTAGGAAACTGGGCTCTCAGCACCCTTTTCTTGACTTCTC
TTAATTGTAGGTGTCAGCCCGTGAAATTTTGGCCAGCTTC
AAGCCTACATGGTAAATATATGTCTTGTGGAAATGCAAAC
AAACTTGTATTTCTTTATGGACGGTTAGTGATGGCTTTAG
TCAAGATAGATTATTTTTAAAAAAAACAAATGTAGGCTGG
GCACGGTGGCTCATGCCCTTAATCCCAGCACTTTGGGAGG
CTGAGGCGGGTGGATCACTTAAGGTCAGGAGTTCAAGACC
AGCCTGGCCAACATAGTGAATCCCCATCTCTACTAAAAAT
ACAAAAATTAGCCAGGCATGGTGGCATGCGCCTGTAATCT
CAGCTACTTAGGAGGCTGAGGCAGGAGAATTGCTTGAACC
TGGGTGGAGGTTGCAGTGAGCCGAGATTGTGCCACTGCAC
TCCAGCCTAGGTGATAGAGCAAGACTCCATCTCAAAAAAA
AAAAAAAATACTTTTTGATGATTTTAATGAGAATACAAAA
TGATTATTGTTCTTTCTGGCTCTGGATGTTAGCCCAGTGT
TTTGTTGTTAACTATAATGTGATACAATATGACATAAAAT
ATCATATGCAATATTATTTCAGATTGACTATGATATACCT
AAGTAGGCCAGAATTAGCACAAAATAGTCCACCTGGAAAA
AAAACCTTTATGAAAACGCCAGTTCATCTGAAATAATTAA
GAATGGAACTACTGGCTAAAAATGTTACTTCCATAGGAAA
TTAATGATTTTGATAATGTATTAATTAATGAACAGTTTTT
AAAAACATGTTTTGACATATTTTCAATGATGAGTTCTTCT
ATAATAATATAAATATATTTTTTAAAGCATTGGAGCCAGA
ATATCTGGGTTTAAATTATAGCTATGCCTTTTATGAATTG
TGTTATCTAGGGCAAACAATTTAGCTCCCTAAGCCTCTAC
TTCCTCTTCTGTAAAATGGTGACTGTAATAATTACGTCCT
AGAGTTGTTAGAAAGATTAAGTGAATTGGCCGAGCGCAGT
GGCTTACACTTGTAATCCCAACACTTTGGGAGGCCGAGGC
AGGTAGATCACAAGGTCAGGAGATCAAGGCCATCCTGGTG
AAACCCCATCTCTACTAAAAATACAAAAAAAATTATCTGA
GTGTTGTGGCTCACGCCTGTAATCCCAGCTACTCAGGAGG
CTGAGGCAGGAGAATCACTTGAACTGGGGAGGCGGAGATT
TCAGTGAGCCGAGATCACGCTACTGCACTCCATCCTGGCA
ACAGAGCAAGACTCTGTCACAAAAAAAAAAAAAAAAAGAA
AGAAAGATTAAGATTAAGTAAATTGAAGTATGTGAAATGC
CCAAGATAATAGATGTCAGAACATGGTATTTCTAATTCCC
TCCACTATCATGCTGCAGTACCATGTGGTGATTATGGGCA
GGGACTGTGGGGCTCCACTGCCTCACAAGCTGTGTGAGTG
TGGGAAAGCTACTTAAACGCTCTATGCCTCAGGGCTCTCA
TCTGTAAAATGGGCATAATAAAAGCACCTTTCTCATAGGG
TGGTTTTGAGAATGAATTTAGTTTATTGATATAAAATGCT
TAGAATGGTGCCTGGTGCGCAGGGAATGCCATGTACGTGG
TAGCTAGTGTTGTACTGAGACAGTCACAGTTTGTTGTATT
GGCATATCTCTGACTTACTACTTCTATAACTAACTACAGC
TGTGGCCAGCAATATGCTTCAGGCCTTGGGAGTGTGGTGG
AATTTTCGGACTTGAATGCCAAGGGTATAGCGAAGAGGGT
GGAAAAGCAGAGGGGGCCACGTATTCCCCAGCTCTGGGCT
CCGAATGCTTTGCTAAAACAGCCATCTTTGCAGATTCTAG
CTCTGGGCCTAAGGAGAAGAGAGCAAAGATATTATGTGTC
TCCTGGGTGCCATTTCCCTCACTGAGCCACTGCTTTAATA
AACACCAATATTTTTTAGCTCCACTGTAAATGTTGTTTAT
AGTGAAAATCATATTATAACAGCGTTAATGGAATTTTTTA
GAAGATGAAATATAAATCAACTATAAACGCACCACTTGAT
GCAAAAACTGATTTTATTTTTTCAATTTACCTCTAGTTTT
TGTTTACATGCATATCTAGTATATGTTTACACAGTAGACA
TCACTGTTTATGTACAATTATACCCTGTTTATTAATACTA
ATCGATAACAGTTTTCCCTGTTATATGGTCTTTATAATAG
TAATTATTGATAGCTGCACAATCAGGTAGATAGGCCATAA
TTACTCCATTTTTGAAAATGACAATGTCCACCTTCTACAT
ACTGCAGGAGAACTTTACATATGATTGATAGCAAAGAAAA
CAAATTGTAAAAGAAAAGGAAATCAAAGGCCTAAATCTCC
TTATGGCACAAGGGGAGTATTTGATTGCTTAGGAGCTGTA
AAATTCTATCATTTGATTTTGCAATGCATTTCTACCCCAA
ATGCTTTATTTCATGTATGTATTTTTAAATTTAAGAGAAT
TAAAAAGAAGTTGCATGTGATGGGTATGTGGAGGTTCATT
ATACTATTGTCTATTTTTGTATATGTTTAAAATTTTCCAT
AAGTAAAAAGCTTAAAAAAGAATCTGCTTATAAATGATTT
TTCCAATACCCTTGGAAATAGCTAGAAATATCTCTTGATG
AACATGCCAACACTAGCCCACATGGCACCTTTGTGGGAAA
TTTCAAAGTATCTCTTCCTCAAGAGCTTTTGCTTCCCTGT
ACCTGGAAGGGTATGTGGTAAGGGTATGTCAATCTACAGT
GTCTACATGGGAAAAGCTCCTTGCATGTGGCTCTCTTGCA
CGGTGCACAACTTCCCACATATGCAAGAGTTTTGCTTGGG
TATCACTAAACCACTGTTGAGAACGTGTTTAAGAAGGGGG
CACAGGGAGGGGAAGCAGAGGAGGCTGTAGCTGTTCCATC
ATTGGTGACCTGTACTAGGTAGAGGGTGACTAGCAGTGCG
TGATGCTACAGTAAGCCCTGCCCTCCCCAACCCACCCTGG
GCTGGGACCCTTGGGCCTGCCGTAGGTCATAGTCCACATT
CACTGGAGGGGTCCACTTTATGGTTGTGTCCTGACCACAT
CCTTGCTAAGACCCAGGCTCTCCTTTCTCCTGGTAGCTCC
GTGATGAACACAAATGCCCCTCTTCTGTCGGACCCTCCAA
ACACTCCAGTCCAGGCTACCTTGGGATTGAGGTCATTACT
CTCCTCTTGACTTTCCTTGTGCTTGTGGTTCTGTCCTGGT
CTCGGTCAGTCCTTTCCCTGTCTGACGCTAGTCCCAGCTC
CTTCTCCCACTCCTGGGAATTCTCCAGTTCCTGACTCACT
GCAGCCTACAGGCTCTGACAGCACGGCAGGTGTCAGAAGG
CGCCTCTTATGTTCAAGGGTCCTGGGCTTCCAGCAGGGGA
GTAGATGGCAAGTTACCAGTAGCCCCAAATGTTAGATGCT
GTGGCTTGATTAAAGAGAAATAGGAGACAGCTCCACGAGA
TCCAACAGATGGTCTGATTAGGGAAGAAGGAAGCCAGTGC
AGAACACTTACAAAATAGCCATGCTTGGTAGTGAGCTGTT
TTGGACAGGGACGGTTTGGCAAGCCCTTCTGAAATCTTCA
CAGCCGGCGTCAGGCCTGGCACTGAGCAGCATGCAACAAA
TGTTTGTTAGATGAATAAATAAAACATAAGGGCTGGGCAC
AATGGCTCACACCTGTAATCCCAGCACTTTGGGAGGCTGA
GGCGGGTAGATTGCTTGAGTCCCAAGAGTTCGAGACCAGC
CTACCCAACAGGACAAAACCCTGTCTCTACTAAAAATATT
ACACAAAAATTAGCCAGGTGTGGTGGAGCATGCCTGTAAT
CTCTGCTACTCAGAAGGCTGAGGCAGGAGAATTGCTTGAA
CCCAGGAGGCAGAGGTTACAGTGAGCCAAGATCGTGCCAC
TGCACTCCAGCCTGGGTGACTCTGTCTCCAAAAACAAACA
AACAAACAAAACACTACAGTATAAAATGTATATATTAGGG
CTGAAGAAATATAGCATAGAAGAGTGATCTAAGTGGATGA
GAGTAATAAAGATTTCCTACAGGGGGAAATTATTTTTAGA
AACTGAAGGGTAGAGAGAAGTCTAGTCCAAGCACTGATAA
TAATACTGTGTAGCCTCTAGCAAGTTACTTAACCTTTCTG
TCTCAGACTCATTTCCAAAACAGAATAGTGCTTACTAGAT
AGGGGTGGAGTGTTCCCTCACAGGTGGCGCTCACTGGAAG
GCCTCAGTGAGTTAATGGGTAAATGGAGCTTAGTGCTTGA
TCAATAGAATTAGCAACATCATCTGATATCCCATCTTCAC
ATTCCTGGGAGTCCTCTACAATTGCTCCTAATTCTTTTAC
AAAGTAACATTTCATTTTCCTAAATTATTTTCTAGTCCTT
GTTCATAGTCAACTTGTTTTGTTAAAATTACTTTATTCTT
TGTAGAAAATGATGCATGCTCATAAAAAAGAGCTCCAAGC
AATAAAGTACAAATAAAGAAGCAAAATAGAGTTGATATTT
AAGAACAGAGTGCTGTTCTCATCACGTGGCCCTAGTCCCT
TGTATGTGTATTGTTCTCATGCGAGTCACTGAAGCAAAAT
ATTACTCCATGGAACCTGGATGTTTTTGCTAATTCTTGAA
TAAAGACAAACAAGTTTGTATTATAAAGTATCAAACTACT
TTATCTAGACTTTTTCTAAATAAGAAAACTGAACTGACTT
TTTCTAGAATAAAAACTGAGGTTATTTGTACAAGACATTG
GAAACAAATTCCTCTTGACATTTTCTTTCTGTTTATCAGT
GGCCTGAGGCTTCCACCACTAAACCCAAAGCTGTAGATAC
CTATTGCTTGGATTATAAGCCTTCCAAGGAAGAAGGTAAT
GATGTTTTTTAGCATATGTGGAAATTGATATTGCATCCTG
TAACTCTGGAAAAACTCATTGTTCAGATTTATGTGAAGGG
TTTAGCCTGAAAATAATCTGTTGAGAAAGGAGAAAGATTT
GTAATATCCAACAATTTCAAAGCCAAAGTTTCTAGTTCAT
TGCTCATATTTAGAGATAAGAAAGTAGGCCCAGGAGAACT
GGGAGGACAGGGCAAAAGTCACAGTGGACTAAGATCACAA
CCCAAGTCTCCTGACATGTAGCCATTTGGAAACATTTCTT
TCTATTTGTGTCCTGGAAGATGGACAAGAGGCAAAATATA
TATATATAAAAGGATATAAGGGCGGGCGCGGTGGCTCTTG
CCTGTAATCCCAGTACGTTAGGGGGCTGAGGCAGGTGGAC
TGCCTGAGGTCAGGAGATCGAGACCAGTCTGGCCAACATG
GTGAAACCCCATCTGTACCAAAAATACAAAAAAATTAGCC
AGACGTGGTGGCATGCACCTGTAATCCCAGCTACTTGGGA
GGCTGAGGCAAGGGAATTGCTTGAACCAGGGAGGCGGAGG
TTGCTGTGAGCCGAGATGGTGCCACTGCACTCCAGCCTGG
GTAACAGAGCGAGACTCCACCTCAAAAAAATAAATAAAAA
AATAGAAAGGATATAAATATACGGTTAAATAGGAGAAATA
AGACCTAGGGTTCAATAGGTCAGTAGAGTGGCTTTAGTTA
ACAATAATCCATTGAACACTTCAAAATAGCTAGAAGAGAA
TAATTTAAACATTCCTAGCATAAAAAGAAGATAAATATTT
AAGGTGGTGGATATCCCAGTTGCCCTGATTTGATCTTTAC
ATATTATATGAAGGTATCAGAATAGCACATGTTGGCTAGG
CACGGTGGCTCATGCCTGTAATTCCAGCACTTTGGGAGGC
TGAGGTAGAAGGATCACTTGAGGCCAGGAGTTTGAGATCA
GCCTAAGCAAAATAGTGAGACCCTGTCTCTACAGAAAAAT
TTAAAAATTAGCCAGGCATGGTGGTATGTGGCTACAGTCC
CAGTTACCTGGGAGGCTGATGCAGAAGGATTAGTTGAGCC
CAGGAGTTCAAGGCTGCAATGCAGTGAGCATTCCAGCCTG
GGCGACAGAGTTAGACCCTATCTCAAAAAATATATATGTA
ATATAAAGTTACATATACCCCAAAATATGTAAATCTATTA
TGTATCAATTTTTAAAAAGGAATAAAAAGAGTAGGTAGTT
CAACTAAAAGCTCAAGACAGGCAATTGTATTAGTCAGAAA
GTAAAGCTTTCTGGAGAGTTTCCTAACTTCTGAATAAACT
TCAGAAGGTTTTGCAGAATTAGACTAGTGGAAACATAAGG
CTCATGCTAAAAAATTTCAGAAAGTGCTCTTGCCCTTTTA
AGTGCAAAATAAGCAGATTGCAAAGGCGCTTTTCGTCTCC
ACCCTGAAAGGTGGTGTTTGTACCTAAGAAGGGAGGAACG
AGAGGGCCTGAGTACTGAGGCTTCCCATCCACTTATACAA
TTTCCCAGTGGGGACCTGGGGATCTGAAAGGCCTGTGCCA
AGTCAGGCTTTATGCTGGCATTGAGAAGTGCTACACAAGT
GGGCAGAAACAATGAAGAAATGCTTTGTGGGATTAGAGAG
ACCTCACATCCCCCAATACGCTGTTAATATCACTTGTTGA
AATTAGAGACTGGGCACAGTGGCTCAAGCCATAATCCCAG
CACTTTGGGAGGCTGAGGTGGGAGGATCCCTTGAGCCCAG
GAGTTCAAGACCAGCCTGGGCAACATGGTGAGACCGCATC
TGTACAAAAAAAAAAAATATTTTTTAATTTTTTTGGAAGC
AGGGTCTCATTCTGTTACCCAGGCTGGAGTGCAGTGGCAC
AGTCATAGCTCATTGCAGCCTCGAACTCCTGGGCTCGACT
GATTCTCCCATCTCAGCCTCCATGCCCAGCTAATTTTTTT
TTTTTTTTTTCAGATGGAGTTTCACTCTTGTTGTCCAGGC
TGGAGTGCAGTGGCACAGTCTCAGCTCACCGCAACATCCG
CCTCCTGGGTTCCAGTGATTCTCCTGCCTCAGCCTCCTGA
GTAGCTGGGATTATAGCCGTGCGCCACCACACCTGGCTAA
TTTTTGTGTTTTTAGTAGAGTTGGGGTTTCACCATGTTGG
CCAAGCTGGTCTCGAACTCCTGACCTCGTGATTCACCCGC
CTTGGCCTCCCAAAATTCTGGGATTACAGGCGTGAGGCAC
CGCGCCCAGCTGGTTCTCAGCTAACTTTTATATTTTTTGT
AGAGACAGGATTTCAAACTCCGGGGCTCAAGCAGTCTGCC
TGCCTTGGCCTCCCAAAGTGCTGGAATTACAGGCGTGAAC
CACTGCACCTGGCCTACAATTTTTTTTTTAATTAGCTGGG
TGTGGTGGCATGTACCTGTGGTCCAAGCTACTCAAGAGGC
TGAAGTGGGAGGATGTCTTGAGCCCAGGAGGTTGAGGCTG
CAGTGAGCTGTGATTGTACCACTGCACTCCAGCCTGACAA
CAGAATAAGACCCTGTCTCAATAAAAAAAAAAAAAAAAAA
AGAAGAAGAAGAAACTAGCATAGGTTTTTAGTGAGGAGAG
GCTATCTCTAAATCCCCACCATGACTGCACCCTTGGGCTT
CAAGACATACTTTAAGGGGGTGCTCAGGTACACCGGAGCT
GTCCAATCCTAAGAGCCGCTGATGTTTTCACAGGTGGGCT
GCAAAAGCACCAAGCACCAGAATCACATATGGGACTATCA
CCAAAAAGAGAGGCTACTGCACAGAAGACCAGACTATTGA
GAGCTGGAAAGAAGAAGGTTTCCCAATGGGCTTGAAGCTT
GCTGTGCTTGGTATTTTCATCATCGTGGTGTTTGTCTACA
TAACTGTGGAAAATAAGTCGCTGTTTGGTTAAGTAATTTA
GGAGCAAAGCAATACTCCAAGCGAGGCCTCCTGCTTCAGG
AAAGAACCAAAAAAGTACCCTGAAGGGCAAGCCTAGCCCA
CAGCCCTCCCTGGCAGGGAGCCTTCCCTTGCACTGTGCTG
CTCTCACAGATTGGTATCTGGGCTCAGCCAGGTGGAAAGA
ACCAATGGGAGAACGAGGCACCTGTATTAAGAGCATGATG
GTTAGGAAATCCCCCAAGTCATGTCAGCTCTCATTAAAGG
TGCTTTCATATTTGAGCAGGTGTCAAACAAGGAAACTGTC
TGACATTTTTTTTCTAACTCTGGTGACAAGCCATAGGTCG
CATTTTATTCAGTCTTCCAATTGTATAGCCAACTCTGGGA
AACAGCTAATTTACAGCAGAGAAATGTGTCTAGTTTAGCA
AACACAAAGAAATGTCCAACACCATGGAAACAATTTAGAA
GAGGATAGCATTTTTGCCTTTGAAACTTAGCAAGGTTTTA
AAAATTACCATCTGACAAAGAAATGTAATAACTATGGCCT
CAGGGACCAGGCAGAGCTGTGTAGGCACCCGGCTCCTCTC
TTTATCGGCCCTGTGACCTTGGGTGAGTTAGTTGTCCTCC
CTGATTTTCAGTTTCAACTTTCAAGGGTAGAATAGGCCTC
TTAGGGTGATTAAGAATTTGAGGAAATAATGTGCGTAATG
TACTTAGTGTGGTCCACACCTGACTTGTAGCAAGTACTCA
ATAAATGCTTAAGCAATGTTACACTTTGGCACAATATTGG
AGGAGCTAATTCTAGGTACAAAAAAGCACCAGAGGCTGGG
CATGGTGGCTCAAGCCTGTAATCCCAGCACTTTGGGAGGC
TGAGGTGGGTGGATCACTTGAGGTTGAGAGTTCGAGACCA
GCCTGGCCAACATGGTAAAACCCTGCCTCTACTAAAAATA
CAAAAAATTAGCTGGGCATGGTGGCACACGCCTGTAGTCC
CAGCTACTCGGAGGCTGAGGCAGGAGAATCACTTGAACCC
AGGAGGCAGAGGTTGCAGTGAGCAGAGATCGTGCCACTGC
ACTCCAGCCTGGGCAACAGCCTAGGTTCGTGATCCACCCG
CCTCAGCCTCCCAAAGTTCTGGGATTACAGCATGAGCCAC
CATGCCTAGCCTGAAAATGCTTATTTAAAAAAAATTTTTT
TTAATAGCTTTATTGTGGAATTGCTTGAGTCCAGGAGTTC
AAGGATGCAGTGAGCTGTGATCACACTACTTAACTTCAGC
CTGGGCCCTGTCTCTTAAAACATATGTATATATAGAGAGA
TAAATAATTTATATGCCATACAATTCACCTACTGAGAGTT
ACAATTAAATTATTTTTAGTATATTCATAGAGTTATGCAA
TCATTCCCACAATAAATTTTAGAATATTTTCATAATTCCA
AAAAGAAATCCTTAAGGTGCTTATTTTAATGGTAAACAAA
AGACACAAATTTGTTGTACCATATTATCACAACTGCACAA
CAGTGGAAGAAAATATGTCAAAATGTTAAGAGTACTTTGG
TGACTGGGGCTCTAATTTTTCCCCCATTTCTACTTTTTAA
ATATTTTTAAAGATTTCTGTAAGCAGTGTATATCAGTTTG
CTAATGAGAGAATATAAACATTAATTTTTTAAAATTGCAT
TCTGTCTGGATGTGGTGGCACATGCTTGTAATCCCAGCAC
TTTGGGAGGCTGAGGTGGGAGGATCGCTTGAGGCCAGGGG
TTTGAGACCAGCCTGGACAACATAGCAAGACCCTGCCTGT
AAAACAAAAAAAGAAGAAGAAATTTTTGAAAAACTGCATA
CTGTATTACAGTTTGAATGCAAAGATCATAAAACTCTAGT
AAGGCTGGCTTAAACAGGGATCTATTTTTATCTCATAAAA
AGAAGTCTAGGGCCGGGTGCTGTGGCTCACACCTGTAATT
CCAGCACTTGGGGAGGCCTAGGTGGGCGGATCACCTGAGG
TCAGAAGTTCGAGACCAGCCTGACCAACATGGAGAAACTG
CGTCTCTACTAAAAATACAAAATTAGCCAGGTATAGTGGC
GCATGCCTGTAATCCCAGCTACTCAGGAGGCTGAGGCAGG
AGAATCGCTTGAACCTGAGAGGCGGAGTTTGCAGTGAGCC
GAGATCAGGCCATCGCGCTCCAACCTGGGCAACAAGAGTG
AAACTCAGTCTCAGAAAAAACAAAAAAGTCTAGAGTTTAA
GATGTTCAGTATTGTTTAAAATGACCAAAAATGTAATATA
ATGCTGATTCAAACAAACCAAGTGCAGAAAAAATTATGAT
CAAGGAGATGTGAAACTGACCCGATTTTTGGTGGTATTCA
GAGAAGTTTGTTTTGACCGAGCTGCAGCAGCTGTCTGACT
CCCAGGGGAAAAAGCGAAAGGCTAAGAGAATCCCAGACAC
TGGCCTGGCACCTTGGAACTGCTGAAATTCCATGAAGAAT
CCAGATAATGGCCATCACATTATCATTTAAGGCAGGACAC
AAGGACTAACCATGTCTCTTCCCCAGCTCTACGTATTTCA
TCCTGAGCAGCAAGGCAGGCTGAGAAAGTGGGCATTGGAG
CCTTAGCAGCCTCTGTGTCAGACAGACAAGGGAGAAGAGG
ATTGGTCATAGGAGTAAGCAGAGCCAACCTACAGTGGTGG
TCACATGCACTTAAAAAGGAAAACTTATGTTGTGTTGTTT
TGTTTGTTTGTTTTGAAACAGGGTCTCACTCTATTACCCA
GACTGGAGTGTGGTGGATCACCGCAACCTCCACCTCCCCG
GCTTACGAACCTCCCACCTCAGCCTCCAGAGTAGCCGGGA
CTACAGGCCCGTGCCACCACACCTGGCTAATTTTTTTTTG
TATTTTTTATAGAGATGGGGTTTCACCATGTTGCCCAGGC
TGGTTCAGAACTCCTGGGCTCATGTGATCCTCCCAAAGTG
CTGGGTTTACAGGTGTGAGCCACCGCGCTCCACCGAAACT
TCTGTTCTTAATAAAACCAAACGTTATAAAAAATAAAACT
CCTAGAAAGTTGGCGGGGTGCGGTGGCTCAAGCCTGTAAT
CCCAGCACTTTGGGAGGCCGAGTCGGGGGGATCACAAGGT
CAGGAGATTGAGACCATCCTGGCTAACCCGGTGAAACCCC
ATCTCTACTAAAAAATACAAAAACACTAGCCGGGCGAGGT
GGCAGGCGCCTGTAGTCCCAGCTACTCGGGAGGCTGAGAC
AGGAGAATGGCGTAAACCCGGGAGGCAGAGCTTGCAGTGA
GCTGAGATCCGGCCACTGCACTCCAGCCTGGGCGACAGAG
CGAGACTCTGCCACAAAAAAAAAAAAAAAAAAAAGAAAGT
TTCCTCCATTATTTTCAACTTTTCCTAGTTCTTTTATGTT
AGGATTCTGGAATCAGTTTAAAGACACTGCACAAGACAAT
TACTTTTGTGTCTGACCATTCAAGGTGTGAGTCCCCAACC
AGCAGTATCAGCATCTCAGGCTCCGTCCCAACTACTGAGC
CAGAATCTGCATTTCAACAGGATCCCAGGTGATTCCTACC
CAAATTAAAGTTTGGGAAGCATTGTGGTGGCGCATCCCTA
TCAGATGCTGTGATATAGTGATATAATAAAAAATTTATAT
TTTGTCTCTGCCCTGGTTCCTGGCACACAGTTCCTAAAAC
CTTGGAATCTCCTGCGTGGTAAGAGTGTCTTTTGTATGCC
ATTTGAGATGACTGGTGACTGGGGGCCACTAGATAGCTTC
AAAATGGGGACAGGTCACCAGAAAGACCAAGGCAGGATTC
TAGAGTTAGAACTTTCAGTCCCATCCCCCCAGCCTCCAGG
AAAGGGAGATGAACTGAAGGTTAAGTTGGTCATGAATGGC
CAATGATTTGATCACTCATGCCTCCGTAATGAAGCCTCCA
TAAAAACCTAAAAGGACTGGGTTCAGAAGCGGGTTCTGGG
TAGCTGAACCTATGGAGATGCCTGGGGGGTGGAGTGCTGG
AGAGAGCACAGAGCTCCGCGCCCCTTCCCGTATGCTTCAC
CCTGTGTGTCTCTTCCATCTGACTGCTCATCTGTACCCTT
TATTATTAAACCAATACATGTAAGGAAAGTGTTTCCCTTA
CTTTTGTGAACCACCCTAGCAAATTAATCTAACCCAAGGA
GAGAGTCCTAGGAACCTTGATTTATAGCCGGTTGGTCAGA
AGCACAGGTCACAATGTAGGGCTCATAACTGGCATTGGAA
GTAGAGGGCAGTCTTCTGAGACTGAGCCCTGAACCTGTGG
GATCTGATGCTGTGCCCAGGCAGACAGCGTTGGAATTGAA
TTGAATTAAATTATAAGGCATCCGGTTGGTGTCTGATGGA
TAATTTGGTGTCAGAATTGCTTGGTATGTGGGGAAAAAAC
CCATACATCTGGTGTCAGAAGTGTTGTGGTGGCTGGGAGT
AGGAAAAAACACTTTGGTTGGCCGGGCATGGTAGCTCACA
CCTATAATCCCAACACTTTGGGAGGCTGAGGTGGGCAGAT
TGCTTGAGCTCAGGCGTTTGAGACCAGCCTAAGCAACATG
GCAAAACCCTGTCTCTATAAAAAATACAAAAATTAGCCAT
GTGTGGTGGTGCATGCCTGTAGCCTCAGCTCCTTGGCTGA
CTGAGGTGGGAGGATCGTTGAACCCTGGAGGTTGAGGATA
TAGTGAGCCATGGTTTCAATACTACACTCCAGCCTGGGTG
ACAAAGTGAGACCCTGTCTCAAAAAAACAAAACAACAACA
ACAACAAAAACCCAAAACAAACAAATAAACAACAACAACA
AAAAAAAACCTTTGTTTTTTTCCTATCTCTAATAGATCCA
TATATAGGAGGAGTCTCTAAAACTCAGGTCAGAGGACCAG
TGAGTTAAGTCTATCAGGAACCTAAGTGCAATGGGGGACA
CGTTCCCTCTTGGAGAAAAACTTGTCTTAGAAGAAGAGAC
TCAAGGCATACAAGTTTGGTCCCAGGCAATGTGTCACCAT
CCGTTCAACAATCGATTAGCACCTCTTGTTCCCTTGCAAT
AAAATGACAAATAAAACCAGTCAGGCGTGGTGACTCACAT
CTGTAATCCCAGCGCTTTGGTAGGCAGAGGTGGGAGGATC
ACTTGAGGCTGGGAGTTGAAGACCAACCTAAGCAACATAG
CAAGACTCTGTCTCTATGAAAAGAAAGAAGGAAGGAAGGA
AGGAAGGAAGGAAGGAAGGAAGGAAGGAAGGAAGGAAGGA
AGGAAGGAAGGAAGAGAGAGAGAGAGGAAGGAAGGAGAAA
AGAAAGAGAGAGAGAAAGAAAGAAAAGAAAAAAAAAGAAA
GAAAGAAGGAAGGAAGGAAGGAAGGAAAGAAAGAAAGAGA
GAAAGAAAGAAAGAAAGAAAGAAAGAAAGAAAGAAAGAAA
GAAAGAAAGAAAGAAAGAGAAAGAAAGAAAGAAAGAAAGA
AAGAAAGAAAGAAAGAAAGAAAGAAAGAAAGAAAGAAAGA
AAGATTAGCTACTCAGGAGGCTGAGCCCAGAGGATCACTT
GGGCCCAGGAGTGAGCTATTATTGTGCCACTGCACTCCCC
CTGGGTGACAGAGCAAGACCCTGTCTCTAAAAAACTTTTT
TTTAAATCAGTATAAGATATAGTTCCTGCTCTCAAGGAAC
ACACAGTCTGACAGGAGAGCTGAAAAGTCAACAGACATTA
TGGTGTTAAGTGATATCCTTTTGATGGTGGCATAGGGTAC
CCTGGAAGCACAAAAGAGCAACCTTCTCTGATATTGGGAG
TAGACAGGGGTAGCTTCCTAGAAAAAATGGTATCACAGCT
GAAGCCAGAAGGATGGGTAGGACTCAGTCCAAATAAGGGA
AAAGTGGGCAAGGCTAAAGGAAAAGTCTGCCAGGCGAGGG
AGCAGTATTTACAAAGACTAGCATGTGAGAGACAGCGTGG
CAGGTTTAGGGAGACACAAGAGAGTGAAGAGGGTGGGGAG
AGATGCGGCTGGAAAAGAAGATGGGATTCAGATCATGGAG
GTTCTTGGGACCATAGGAAGGAAAATATGGTCTTTGTTAA
AGTTTGAACTTTAATGGAAGTCAATGCACAAGAAAAGGAA
CTCTTCTAAGGACTAACAGTGTCTGCCTCCCTGATTGTCT
TCCATGTCAGTTGCCACAGCCTCCTGCCTGAGAGCTGGAG
AGGCAGGCTTCTAAGGAGGGGCCAAACCAAGGAGCTGTGT
GCTGAATTCCTTGAGGGACTTGGGACAGAGGAGAGGCAGG
TCAGTTTGCAGTGTATTTGCAGCAATAGATGTGGGCAGCC
CAACGTGGGTGCCTTTGACACGGGCAGTGAATGGGGCAAT
GCTACTGGAGCAAAAGCAGCAGAGAAGGAATGAGGAGCTG
CTGGCCAGTGGCTGAGATAGCTTTGTGGGACTCCCAGGGA
TAACAGAATTGTGGCTGCAATTGCCCAGTGCAAATAGGGC
AGGGGAATTGGGGGTGAAGAGGAACAGTTGAAACCTCTCT
GCTTAGAAAACTCTAAGAATGCACTTGCCCTGTTTTGTGA
GTATTTGTGATGTGACCCAAGTGTTTCCCCATCCTCTTTT
TTTTTTTTTTTTTTTGAGACAGAGTCTCACTGTCACTCAG
GCTGGAGTGCGGTGGCATGATCTCAGCTCACTGCAACCTC
CGCTTCCCGGGTTCAAGTGATTCTCCTGCCTCAGCCTCCC
AAGTAGCTGGGATTACAGGCACGTACCACCACACCCAGCT
GATTTTTGTATTTTTAGTAGATATGCGGTTTCACCATGTT
GCTCTGGCTGGTCTTGAACTCCTGACCTCAGGTGATCCAC
CTGCCACGGCCTCCCAAAGTGCTGGGATTACAGGTGTGAG
CCACTGCACCCAGCCCATGATCTTCTTTTTAAGGCTCACC
TTTCCCTGGTAATCTGGGGAAAACAGGTCCAGGGAATGGG
GCTGACTGACGTCCCAGGATCACTGCCATCAAGCTGACCT
CCGCAGAGAGCTGATGCAGGCCAGGCCAATTCTCCCATTG
CTGCCCTGTCCCTACATTCTCCACAATACAGTGACATAGG
CTGTGTTACATGTAACAGGCTTTTCTGACATTTTAGATGG
AAGTGAAAATGTATATGAAATTGAAATGTGGGGACGGAAG
AACCTTAACACCGAATGCTAAATGAATCATTCCCAGAATC
CTAGGAAAATAAAAAGTGCTAACCCCGTCAAAAGTGCATT
GAAGCGGCTAGCTTTGCTTCCTGCTTCAGGATTCATCCTT
TTCCAAGGGCCTCACCTTTAACCCTTCAGAGTGATTCTCC
ACCCTGAGACCCCTGTACAAGGCACAGTCATATCTCCCTC
CCAGCGGCTTACAATGATTCAGATGTAGTTCTGGTCTCAG
ACTCAATCCTGCCTGAATCTATATAAAGAAAGAGAAAAAT
CTCCCTCACTCCAAAACAGCATAATATGCCAAGATTTCTC
CTGCTTCCAACGTGTGGAATGTATTTGTTTGTTTTCAAAT
CTTATGCTTCGTTCTGTTTCTGCAATTTCTAGAGCACACC
TGGGGACCTGATACATAAAAAACTGGCCTTACCTCAGTGC
CTTCTCCAACAGCAGAGTCATTGACTCACCCCCATCCCAC
CTTCAGCTATACAAGGACCCATGACCTTGAGATTTTCTTG
ACCCTGGGCCAAATCAAATTCTAAGGCAGGGCTCTCTCCC
CCACTAGTCTCAGCAATAGGAAGAGAATCAGTCTAGAGAT
TGATTTCTTCTTGTCAAGAGCAAACTCCCAGCCAGCGAGG
TGTTTTATTTTTTCAGTTTCAATGACTCATCTGCCTCCCC
TACAAATCTTGGAGCTCCCTGGGTCGAGGACTGTATCTTA
ATCATCTCTGGATCTCCTCTCAAAGTGATGTCTGTGCTAC
CTCCAGAAAGAGCCCATTTCCATTTTGAGCAGTTTCCAAC
TCAAAGAGACATTTGAAACCACAAAACCAATACCCCAGAT
TTTGCCTCCTGTTTATCCCTGTGACAAGAAGTCCCTAAAA
TGAGCAAACTGCTGTTGAAAGGCATTCCCAATCAACCTCA
TTATGTAGCGTTTAGCCTTCTAACACACTATCATTCTCAG
GGCATCGAAGTGCCCATTCCTATAAACGTTGCTATTTACA
GCAGGGTCAGTCCTGCCACCCAGCAAAAGTGTTCTCCATC
CCATGGCCAAACAGTGAAGTGGTGCCCTGGCTGGAGAAAC
AGGATTGAGCTAATTGCATGTCACACAGACACACTGGATT
TCACCAGCTTGTGTTCTACAGATGGGGCAATGAGGCCAAT
TCTATCGCATGCATGCTGTTTAAATCTCTACCCAGTCAGT
ATTCAGGCTGGCAGATGGAAGAAATTCTTAAAGGCTCTAC
TTCTGTTCTTCGACATTCAAAGAAATACTGTGCTACCACC
TCTTAAAAATAATTGGTTAAGTACCAAGTTATTTTCATTC
CCACAGTCATAAATAAAGAAGTGCTAGACCACAATGTTTA
TATCTATAGTAGTTGATAATCTTACATGCAAGAAAAATGA
TTGTTGATGTTTAGGAGGTTGCTTTTCTTGCTTTTTTTCC
TCCCTTCCTTTCCTCCCCTACCCCTACCTCCCAGCCAAGA
AAAGTCTTGTTGATTAGAGTAACGAGAAGGGACTGATTTG
GAAGTAAAATTAAACTTGACTCTTTCCTGAAGCAAGAACG
TAATCTCAAGACTAAAATAAGAAAGTGCCTAACTAACTTG
GCATTTTATTCTGAGGAAAATTCCCGATAGAAACTTGGAT
GGAAGAAAATGAAAGGGAAGCCAATTAGCCTGTGTTAAGC
AATGCTAACTTTTAACAAGCTTGCTCAAGAAGAAATGAAC
CTGTTAAGAGGGTCATCCAGGGCTTCCTTGCCGCCTCGGT
GCACAGCCCAATCATGCTTCCTTCTTGTTCATTTTGACAA
AGCAGGGGAGTGAGAAGCAAGAAAAAAAAAATATGCGGAG
GTGTTGCAGCAACTTGCTAATCAGCACTGCTACAGGATCG
CCAGCATTTACAGGACTGCATTCACTGAGAAATGATGGCT
CCTATGAATGCTCTCGTGTGTGGGCGTCACCTAAACACAA
CCCTGCCTAATGAATCAATCTCTGGAGAGCCAGAGGGGGC
TATTCTAGGTACTGCAGATGTGGATGAGGACGGCTCTCCT
CATTTCCTGGCAACAGGAGAGTGGTGTGACAACTCCAATT
CCTAGAGAGCCATTGGCAAAATCCTCTTTGGGTTCAAGGG
TTAGCTAAAGATATGTGGAGGGGAAATGATGAGTTTATCT
TTTTTGTTAATTTATTGTTACTGGACTTTTTAAAATTTGG
CTCTTAGAAGGAGAATGGGTTATTAGTGTTCATTACTGTT
CTGATTAGGAGGAAGCTCTTTTTTCCTTCCCAGATTAATG
TCGGGTAACCCTTCAAATTGGCAAACAGAGAAGGGCAACT
CTACAACGTGTATGAACAAGGATGGCTTTGCTGCTGTGAA
GAACACATTGCCCTCACTTGCATTACTAGAAAAGAAAGGT
GAGATCTGGCCTAAGAAGGGCTGAGGCAGAATTTTAAAAA
TAAATATTCATTCACTCCAAGAAAAGTAACAGGCAAGGCA
AGGGTTAAAAAGAAAAGAAGCAAATTTTCCTCTGCTTAGC
AGCTCACTTCAAGGACAGTTATAAGATAATGCTGTGCTGT
CCGAAAAGCCAAGGCCAAAGGAATGGGCTCCAGACACCCA
CTCCTCCCTCCAGAGCAAGGTTGAAAGGAAAAAAAAAAAA
AGAGAGAAAGACAAATTCCTTTCCTGTTACTCCTTTCCCT
GGCTTCTTAAGCATAACTGTTTTACAAATGTCTGTACTTA
GCCAGTTCTTGTTTTAATTTGGACTCAGCTACAAGGCCAC
CAGCTATGCAAGGCCACAAGTTATGCCCTATATGATTAAC
TGCCTTTATTTTGCTTTTGTAAGCCCGCTTATAAAAACCC
TGCTCTGTCTTTGTTCAATGCTCAGCTTTTTGGATGTGAA
TCCACTGAGCCGGTGCATACCTTAAAATAAATATCCTCCT
GTTCTGCCATATCAATCTCTCTGTTCCTCAGTTTACCTCA
ACAGGGCAACGTTGGGGAGAGTGTCCTGAGCAGGAGATCC
AGGATCCAATCCTACCTCTGCCCTGGCAGGCTCCCTTGGG
GCCTCAGCTTCTTCATCTGTAAAATGAGCACCAGAATGAT
CTGAGCCAGAAACTATGCAACGGGGAAACTTAAAGCCATT
ATGCTAAGTGACATAAGCCAGTCAGAAAAGGACAGATATT
ATATGATTCCATTTACATGAGTTACCTAGAGTAGTCGGAT
ATACAGAGATAGAAAGCAGAATGGTGTTGCCAGGGGCTGG
AGACTGTGGGGAATGGGGAGTTACTGTTTAATGGGTACAG
AATATCCATTTTGGAGAATGAAAAAGGTTCTGAGATGGAC
GGTGGTGATGGTCGCACAGCAGCATGGATGTGCTTAGTGC
CACTGAACTGTACCCTTAAAATGGTTACAAGGGTAAATTT
CGTTATGTATATTTTACCACTATTTTTTTGAGACGGAGTT
TCGTTCATGTTGCCCAGGCTGGAGTGCAATGGCGTGATCT
CAGCTCACCGCAACCTCTGCCTCCCGGGTTCAAGCCATTC
TCCTGCCTCAGCCTCCTGAGTAGCTGGGATTACAGGCATG
CACCACCACACCCGGCTCATTTTGTATTTTTAGTAGAGAT
GGGGTTTCTCCATGTTGGTTAGGCTGGTCTCAAACTCCCG
ACCTCAGATGATCCTCCTGCCTCAGCCTCCCAAAGTGCTG
GGATTACAGGCATGAGCCACCGTGCCTGGGCCTTTCACAA
TATATATTATAAAATAAACTAAGCAACTATCCACAACATT
CACTCAAAGTATCAGGAGTCTCAAATTCAAGCACCCATGG
GGGTCAGGCCATTTGTATGAGCGAGCCCATGGTCTTGCCT
GGCGTACAGAGGGGATAGTAGCTCCCAGCCCAGCCAAGCC
ATGCCATGCAGGAATGTGATTAGACTTTTCAAGAGGAAGG
GAAAAGTCTGAGTATTTATGTGAAATGTCTTAATTATTTA
AATTGGCAACTAATTCAAAATTTTAAAAAGCAACAAACTG
TGGGCAAACAAAATAAATCTGCAGGTGAGGTTCTGTTTTC
CACCTCTCTGTAGGTAACCAGTCTGTATAATCTACTTTTC
GTTTCTTCTTCTTTTGCCAGCATTCCCACCCCACACATCT
CCCTTAATAACAGGTCCTGGCCAAGACAAACTATCTGGAT
AAGTCCATTGATGTTCTACATTGTGTTCCTATGGGAGCCC
AGCCAGAATATGCCAGCATAGGCAGGACACACCCACCTGC
AACCAGGCAGGTGCAACGGCATCAACACTGCCATCGTTCT
AGCAGAGCCTATCAGAGATCTGGGGTACACGTGTGCATTT
TCTAGCCCCAAACTCACTTTTACCTCAAGAATTCCACTAA
TTCTTATCATTATTTTCTTAGTTTTCTCAATGGAGACCTA
GTGAAATAGTTCTCACCTCCTCTCCCATCACATCACCCTC
CATGTCTTTGATCTCTTAATTTCTGGTGTAAAACCAGCTT
CCTTACTACATCTGATGTCCACACTCACTACCATATTCAG
AAGTCAGATGAGGCTGGGTGCAGCTGTAATCTCAGCACTT
TGGAAGGCCGAGGTGGGCGGATCACTTGAGGTCAGGAGTT
TGAGACCAGCCTAGCCAACGTGGTGAAACCCCATTTCTAC
CAAAAAAACCCACAAAAGTTAGCCAGGTGTGGTGGCACAT
GCTTGTAATCCCAGCTACTTGGGAGGCTGAGACAGAAGAA
TTACTTGAATCCAGGAGGTAGAGGTTGCAGTGAACCGAGA
TTGTGCCACTGTACTCCAGCCTGGGCGACAGAGCAAGGCC
CTATCTCAAAAAAAAAAAAAGAAAAGAAAAGAAAAAGAAA
GAAGTCAGATGATATCATGCATCTTTCTTGATTTTTGACA
AGTGTGGAAGATACATCCCAATGTGTAAGCTTCTAGAGTA
CAAAGGTTTTATACTTCATGGGAGTAGCAGCAGCCATGCA
GATTCTAGAGGTCGCCTGTACTGTATTTCACTTATAAGCC
TGATACTGCAACTTGGCAAAAGAACATAGGCAGCATTCCA
CATTTGCTAGCAGCTTCATTTAAAGGTGGGACGTTGCTTG
CGAAAGTAGGCCATTTGGAGAGGTGTGGGGAACATATCAC
CAATCATCTGCCAGTTCGATGCCTGCTTATACCAAATCTG
GTAGCAAAAAGGAGAAACTTGAGCATTTCCTTAGGCTAGA
CTTTCTACAAGTAATTCTGGGTGACAGCGCAGATGTCTCT
TGCTTGTAAGAAGCCATCAAAAGGTTCTTTTGGATGTGCT
ATGCTCTCCCTAAGTGGGGAAGCAGAAGTACTGCTTAGAT
AAACAGATCTGCATTCTCAGGAAATTCTGCTCTGCTGGCT
ACGGGAAGGCTGTAGGCTGTTTTCAGTGAGTCTTTCTGCC
CAACCACCCATGTGGTTCAGTGTGGCCCTATGCCCAGCGA
CGCCTCTTTCGATCAGCACTTTTCCCCAGACTACTACAGT
TTACCTGTTTGAGAGCCATGACAATTTTTCTCCTGTTTAT
CATTCTGCTGACAAGTATAGAGAGCCTACTATGTGCTGGG
CACTGTGCTAGGAGCTGGGATATAACAATAAGTAAGACAC
TCTCCCCTCCCTCAAGAAGCTCACCAAATAGTGGGAGAAG
CAGAGCCATAAACAGATGATTATAACCTGGCCTGACTGTT
TGGATGGATGCAGTTTTGGTGCTCTGCCCAGATCCCCTTC
CCTGGCTCAGCACACTCACTTCTGTGGCATGGGGGTTGGC
TGCTGACAGCTCATGGGTGCCCCTCTCCTCCTGAGAGTTG
CCCTCAGATGATGGGTGCTGCTTCTCCTACTCCCTTATAC
TCACCCACTCCCTTATATCCTTTGGCAGCCCACAGCCAAA
GGATGGACTGATGTGGAAAAACAAAAGGTCAGCCCTGGGC
ACAGTGGCTCATGCCTATAATCTCAGCACTTTCAGAGGCC
AAGGCAGGAGGATCACTTGAGGCCAGGAGTTCAAGACTAG
CCTGGGCAACCTAGGGAGACCTCATCTCTACAAAAAATAA
ACAAAATCAGCCAGGCGTGGTGGTGCACACCTGTAGTCCC
AGCTCCTCAAGAGGCTGAGGTGGGAGGATTGCTTGAGCCC
AGGAAGTTGAGGCTGCAGTAAGTCAAGATTGTGCCACTGT
ACTCCAGCCTGGGTGACAGAGTGAGCCCCTGATTTTTACA
AGGAGGAGCACTGGTCAAGCGCGGTGGCTCATGTCTGTAA
TCCCATCACTTTGGGAGGCCGAGGCGGGTGGATTATCTAA
GGTCAGGAGTTTAAGACCAGCTTGGCCAACATGGTGAAAC
CCTGTCTCTACCACAAATACAAAAATTAGCTGGGCATGGT
GGCAGATGCCTGTAATCCCAGCTACTTTGGCGGCTGAGGC
AAGAAAATCGCTTGAGTCGGGGAGGCGGACGTTGCAGTGA
GCCACGATGGCGCCATTGCACTCCAGACTGGACAACAGAG
CGAGACTCTGTCTCCAATAAATAAATAAATAATAACTAAA
TAAATAAATAAGGGAGCATTAAGGTGGGGAGAGGATAATT
CTGCAATATTATTTATGCTCCAGAAGACCCCACCCATCCA
CTGTGAATCCGGACAGGGCTAGACTTTACCTGGGACCACA
GATCTGTTTGGCTCCTTCCCCTTATGCACTTTCAGACCCT
TATAGATCTTTCTGGAGAGACTACTGCAATAAATCATATG
CCTGGATCCCTGTCTGAGGCTCTGCTTCTACAAAACCCTA
CACATGACAGTCTTATGGGGACAATATTTGGTGGAAATCT
TCCTGAAATTTATACCTTTCTTTGAGGATATTGAATTAGA
TGATATTCCTACTAACTCTTTTTTTTTTTTTTTTTTTTTT
TTTTTTTGAGACAAGTTCTGGCTCTGTCACCCAGGCTGGA
GTGCCATGCACGATCATGGCTCACTGCAGCCTCAACCTCC
CAGACCCAAGCAATCCACCCACCTCAGCTTCCTGGAGTAG
CTAGGACTACAGACATGTACCAACACACCCAGGTAATTTT
TAAATTTTGTGTAAAGCTGGGTTCTCCTTATGTGCCCAGC
CTGGTCGTAAACCCCTGGCTTCAAGTGATCCTCCCTCTTT
GGACTCCAAGTATTGGAATTACAGGCATGAATCACCTTGC
CCAGTCCTTGCCACCTCTCAGGTGTTTTTGAAGTTATAAC
CATGAGCATCATTTCAGGGATAGAATGGAAAGGGAGACAG
ACCTGGGTTCGAATTCTGACCCCACACCTAGCAGCTGAGG
GCCCTTGCTGAGCTACAGGTCTTTCAACTGGAGTGGAGGA
GTGACATCAATCTCATAGGGTGGTTGTGAGGACTAAAGGA
CATAGTCCATCCTGAAGCACTCAGTACAGCACCTAGCAAT
AACTCTTACTGTAATTATTACAAATATTATTTTACAACCA
TATTAAAATAGGGATGTCTTCAGGGGACTACAGAGGCCTG
TAAAACACTTGCCTCTACACTAGCCCGTCCCAGGCTGTTG
TGTTTCTGAGTTGTTGGTTTTGTGTTTCTTCCCCCCCCTC
TAGGCTGTCAGCCATCTCAGTTTTTCCCTGCATGTGAATT
TTCTGACTCTAATCTGTTATTGGTTGGAGAAATCCTCTAA
CCAGACTTAGGAGAATCAATTGGGTTTTTATTGTCATTAT
TGTCTCTTGGCCTAGTCTGACTTGTCACGTGGTAAATTGC
AGACGTGTAGCTTTCAACTGGATTGTGAGCTCTTAGGGCA
TGAGGACGATGTCTTAATTATCTATCAATCTCTTTAATGC
CCAGCCCAGGGCCAGCAGATAACACAGATCAATACAGGAT
ATTTGGGATACGTTTAAAAATATAATTTTAATAAGAATTA
AAAATGAAATGGGCCAGGTGCAGTGGCTCACACCTGTAAT
CCCAGCACTTTGGGAGGCAGATGCCAGAGGATCGCATGAG
CCCAGGAGTTTGAGACCAGCCTGGGCAACATGATGAGACC
CTATCTCTACCAACAAATCAAATAAACGAATTATCCAGGC
ATGGTGGCTTATCCGGTAGACCTAGCTATTCACGTGCCAC
TGAACTCCAGCTAAGGTGACAGAGACCCTGCCCCACCCCT
TCAAAAAAAAAACCAGAAAGAAATGTGAGAGACTCAAAAT
GAGGGCCTAAATGTTTGCTACATGAGTCCAAGTTCATAAA
TTTTAGTTCTGGATGGTTGAGGCTTCTGGGTAACTTATTC
TGAGATTAAAAATAGATATGAATACGTATGTGGGGTCAGG
TCTGGTGGCTCATGCCTGTAATCCCAGCACTTTGGGAGGC
TGAGGCGGGTGGATCACCTGAGGTCAGGAGTTCAAGACCA
GCCTGGCCAACATGGTAAAACCCCGTCTCTACCAAAAATA
CAAAAAATTAGCTGGGCATGGTGGCTTGTGCCTATAGTCC
CAGATACTTGGGAGGCTGAGATGTGAGAAGAGCTTGAATC
CGGGAGGCAGAGGTTGCAGTGAGCTGAGATCTACCACTGT
ACTCTAGCCTGGGTGACAGAATGAGACTCTGTCTCAAACA
AAACAAAACAAAACAAAACAAATAGGTGGATACTGAAAGG
AAAAAGGGAGGATGGATTTTATATTTTGATTTGTGTTAAC
ATGAAGACTAAAACTCAGAATATTAAAATTCTTTTCTTTT
CCATGATCCCCACAATGGGCAGAGTGTCTTAATATTGTGG
TTTTTGCAAACAATAGAGGACCCCAGAGGAAAAGCCACGT
GGGTGTTTGTCTCCTGTAGCTCCTAATCATACTCCCGTCA
TTCTCCTTTGATGTCTTTCTTGTCTATTTCCTGAAATGAC
ACTGATTCTCCCAGCCTGTTTTGGAGCTTAGCCATCCTTT
GCTCCTGGAGGACCAGACAGGAGCCAGAGGAAAGAGCACT
AGGATGCTTAATCAGCTGTTTTTACTGTTCAGGCCACCAG
GCAGAGGTGAGAGTAGAGCTGGTCCCTCTGAGATCAAATT
CCAGAAACTGCTGCAGTGGTACATTTTGTTCACACAACAA
TTAAACTGGTTAAACAATCGCCTGACCCCGGGATTGCTGG
CTTGGAGCCCAGGGTTTGGGTTTCTTATCTAACAGGAGCT
TACGACAGGAGAGTAGGCTAGGATGCCTTAGGCCTGGTAA
GGGAACATTTTCCTTCTTTATCTTAAAGGCCCAGCATCTC
ACGGGTGAATATGATCTGGCCAAAGCTAAGTGGAATCGGG
GCACCTCCTCGGAGTCCTTCATGGTGCAGGTTTGGACTAA
AGGCTTGGAATCATTACTGCACAGGTTCTCCTAAGTCAAT
GGTTCTCAACCTGGCTGCCCATCAGAATCTTCTGGGGACC
TTTTAATGCTCTCTGATACCCAGGCTGCAGCTCTGACCAA
TTAGATCAGCATCTCTGGGAGAGGGACACAGACATCAGTG
TGCCTCGAAGAAGACGACTTTAGAGAAGGTTAAACATTTT
CAAATGAGTTTTGCTCAGACAAGAGGTGAGAGTGTGACTT
TAAGATTCTTCCTCATTGGTAAATCAGGCCAAGAATTACT
GGGGCCTGGTAGTGTAGTAAAAGGAGAAGCTTCTATATGG
AATCAGACTCAGGGGCCTGAGGGTCTGGTGCTGCCACTTA
ATACCTCTATGATTTTGGAAAACTACCTCTAGGCTTCCAC
TTTCTTATCTATATAAAATGAGGGGACCAGGCATGGCTCA
CACCTGTAATCCCAACATTTTGGGAGGCCAAGGCAGGAGG
ATCACTTGAGCCAGGAGTTTGAGGTCAGCCTGGGCAACAT
AGTAAGACTCTATCCCAAAAAAAGTTGTTTTATTTTTAAA
TAGCTGGGCATGGTGGTGCATGCCTGCAGTCCCAGCTACT
GGGGAGGCTGAGGCAGGAGGATCACTTGAGCCCAGGTGGT
CAAGCCTGAATGAACTGAGATCATGCTACTACACTTCAGC
CTGGACAACAGAGTGAGATCCCTTCTCAAAAACTAAATAA
ATAAAATGTGGATTAAAATATATCCCTTGCAGCCGGGCGT
GGTGGCTCACGCCTGTAATCCCAGCTACTCGGGAGGCTGA
GGCAGAGGTTACAGTGAGCCGAGATCGTGCCACTGCAATT
CAGCCTGGGCAACAGAGACTCCATCTCAAAAAAAAAATAT
ATATATATATATATAATATATATATATATATATATTATAC
ATATGTGGCTCACACCTTTAATCCCAGCACTTTGGGAGGC
CGAGGCGGGTGGATCATTTGAGGTCAGGAGTTCAAGACCA
GCCTGACCGACATGGTGAAACCCCATCTCTACTAAAAATA
CAAAAATTAGCCAGGTATGGTGGCACATGCCTGTAATCCC
AGCTACTCAGGAGGCTGAGGCAGGAGAATCCCTTGAATCT
GGGAAGCAGAGGTTGCAGTGAGCCGAGATCACACCACTGC
ACTCCAGCCTGGCCTTGGCAACAGAGTGAGACTCCGCCTC
AAAAAAAAAAAAGTAACTAGTCAAATAATAATAATAATAT
GGGCCAAGCGCAGTGGCTCATGTCTGTAATCCCAGTACTT
TGGGAGGCCGAGGTGGGTGGATCACTTGAGGTCAGGAGTT
GAAGACCAGCCTGGCCAACATGGTGAAACTGCATCTCTAT
TAAAAATACAAAATTAAGCAGGGTATGGTGGCTCACGTTT
GTAATCCCAGCACTTTGGGAGGCCGAGGCGGGCGGATCAT
GAGGTCAGGAGATTGAGACCATTCTGGCTAACATGGTGAA
ACCCCGTCTCTACTAAAAATACAAAAAATTCACCAGGCTT
GGTGGGGGGTGCCTGTAGTCCCAGCTACTCGGGAGGCTGA
AGCAGGAGAATGGTGTGAACCCGGGAGGTGGAGTTTGCAG
TGAGCCGAGATCATGCCACTGCACTCCAGCCTGGGCAACA
GAGTGAGACTCTGTCTCAAAAAAAAAAAAAAAAAATGAGC
CTGGTGTGGTGGCCTACACCTGTAATCCCAGCTACTTGGG
AGGCTGAGGCAGGAGAATCGCTTGAACCCAGGAGGCAGAA
GTTGCAATAAGCTGAGATCGCGCCATTGTACTTCAGCCTG
GGCAACGAGAACAAAACTCTGTCTCAAAAAATAATAATAA
TATGCAGTTATTACCTCAGTAGTTATTACTAATGCAGGTG
ATACTTTCTTATCTAGATTCAGGCTCCTTTGGTTGTTTGT
CTTCTCTTTACTTGTAAGCCTTTCCTCATTTAAGTTGGAC
AAGAGGATTAATAAAAGAAATTTAAACCGTGAAAGTTGCT
ACTTAAGCTTTTTTTACATTATTTTCCAATCGAACTAGTT
AACAGATCTTTTCATATGTTTACAGGCAGCTGTGCTTTCA
CAGCATAACTTGTATGTGTAAATACAAATATTTAATTTTT
ACGGTTCACATTTAGATGATGGAAAATAAACATATGTGGA
AGCTATGAAAATTGTGACAGAACTTTTTCCTACTGCTCTG
GTCCTGATTATACTATCTTTTAGTCAATCACATATCTACC
TAAGATATCTTCTTAGAATTCCATTCAAAGGATGTGAAGT
TAATATAAATACTCCCTACTGAGTTTGGCTATCAAAGCCA
GATTTGGTTTAACTCTGGGTGTCTTCTAGTTTTGGTTTTT
AATTCTGAGGATTGTGTTTTGACAACTGAGAGGTCTATTT
TTTGGCTTTGAAATGATATGTGGGATTGCACAGCTGTCAC
TTCCCTAAATGTATCTGTAGCCCCATGAAGTTTTCAGGGA
ATACCCTCGTGTAACTTAAGGTGCTAGAATTAAGGATGGT
CTGTGGTCACACACTAAAGTTGCTAGTCATCCAACCTTCC
TAGTATGAGTCACATTAATTAAAAGCTTATTATAGGCTAG
GTGCTCTGGCCCACGCCTGTCATCTCAGCACTTTAGGAGG
CTAAGGTGGGAGGATCACTGGAGCCCAGGAGATTGAGACC
AGCCTAGGTAATATACAAAAAAAAATAAAGCTTATATGCC
TGGAACTGTGCTAAGTATTTTACACACATTATTTCATTTA
ATCCTCTCAACAATCCTGTGAAATAGGTACTATAAAAATC
CGATTTTACAGATGAAGAAACTGAGACTCAGAAAGTTGAT
TTATTCAGGGTTAAGCAGAGAACCAGGATATGAACCCATA
TCTATCTAATGCTCAAGACTTTGCTATTTAAAAAGAAAAA
CAGCTTTATTGAGATGTAATTCACACGCCATATAACTCAA
CCATTTCAAGTGTACAATTCAATGGCTTTTGCCACATGGA
TTTGTGCAACCCTCACCACAATCAATTTTAGAACATTTTA
TCAGCCCTGAAAGAAATCCTATCAACTGATGAACAGATAA
ATAAAATACGGAATAGTCATACAATGAAATATTGTTAGGT
GAAAAAGAAATAAAGTACTGATACATGCTACAACGTATCT
ATTTTTTCCTTTAGTTGCTTGTGCTTTGGTATCATATCTG
AGAAACCACTGCCTAATCCAAGGTCATTAAGATTTATGCT
TATGTTTTTACCTGAGAGTTGTATAGTTTTAGCTCTTATA
TTCAGGTCTTTGAAGCTCTTTCTCGAAACCCCTATGCTTT
ACTGTTTTGTGTGTTCATAAAAACACACATACAGCGATAA
CCCATGGATGAGAGAGAAGCACGAAACGCCTGAGTAATTG
GAATTTGGGGTTATCTCTGGATTTTAATGATCTGTTTTTC
TCCTGCTCCGACTATGCTTGTAATTAAGAGTCGAATCACT
TGATCATGTCCTGAATATATTCTAAAATCTTGCTTTGCAA
AAACATCATACATTCCCATTTCCATGACCCTAATTTAGGT
CCTCATCTTCTCACCAGTAGGCTATTTTGATAATCTTCTA
AGTAGGCCAAGTTCTTCTCTGATGAAATGCACCGCCCTTT
ATTGAAATCAATTGCTTGTTAATTTATTCAGTCATAAGCT
TCACTAGGACAGGAACTATTCATTTCTTTTTCACCATCGT
GCCCTTGTGTCCGGCACATAGTAGGTGCCCCACAAATAAT
CACAAAGGAAGACTGTGTGGTCTCCTTATCACAAAACTCT
TCTGGACTAAACACTGTTTACGCTGCTGTCAGATTAATAT
TCCAAACACTGCTCTGATCATTTCACTTCTTGGCTCAAAA
ACTTTCAAGGACTCTCTACTGCCTTCTGAGAAGCCTTGCC
TTTTTTTTTTTTTTTTTTTTAAGAGACATGGTCTTATTCT
ATCACCCAGGTTAGAATGCAATGATGTGTGATCATAGCTC
ACTGCAGCCTTGAACTCCTGGGCTCAAGTGATCCTCCTGC
CTCAGGCTCCTGAGCAGCTAGGACTACGAGCACATGTAAC
TGTGCCTGGCTAATTTTTTTTTGGTAGAGATTGGGGGCAG
GGGGTGTTGCAGGCGTCTCTCTATGTTGCCCAGGCTTGTC
TCGAACTCCTGGCTTCAACCATTTTCCTGCCTCAGTCTCC
CAAGTAGCTGGGATTACAGGTGTCAGTCACCGTGCCTGGT
CGTCTAACATGACATCCATGCAAGGGCTGCCATTCCCAGT
TCCTTTCAGAACTCACAAGGCAACTTTGGAGTTGGGGAGG
CTGCAGGAGACTCCAGGTATGAGAGTGGTCATTTGCTGTT
GTCGTGAGGTTGCCAGATTCAGGAAATAAAAATGTTGGGC
CAGGTGTGGTGGCTCATGCCTGGAATTCCAGCACTTTGGA
AGGCTGAGGTGGGAGGTTCAGTCGAGTCCAGGAGTTCCAG
ACCAGCCTGGGCAACAAAGTGAGATCCCAATCCTACCAAA
AACAAAAAGAAATTTCTAGGAATAGTAGACAGTGGGTAAA
AAATAAGATACTCACTTAAATCTGATTTTCAAACAACAAA
TCATTTTTTGGTATATCCTAAATATTCAAATTTAACTGGG
CAATCTCATGTTGTATCTGGCAGCCCTACAGTTAGTCTCA
GCCACACTCCAGTCTGCAACATGTATCCACTGTATCTGCT
TGGAATGTCCGCCTCCCTCTCAATTTGGCCCAAATCTGAC
ACCTCTTCGAAGGTCCCACTCAAAGACCACTTCTCTCACA
AGGTCTTCTCTGGCATCCTCTGATAGTTATGATTACTTCT
TCCTCGCCACTCCCAAAGCACAACGAACAGACCCATCATG
TGTCCCATAGCACATGCTTCCTTCCACTCTGCAGAGGCGA
GCCCTGTGTCTTAACCCCGCCTGAGCCTGGAAGCTTCCTG
AGCACCAGACCAAGGTGCTCTGCCAGCTCATGCTGCATAC
TCAGAAGGTGCCATTAGCTGGTTGTTCAATGAATACGTAA
GACTCGATTGTCCTGAATCAGAACTACTTTCTATTTTTAT
TTTCAGAGTGGACTTTTCTCCCTAAATTCTAGGATCAGTG
GCACATGGGCATCCCAGGCAAATTATATGGCTTCTAAGAG
ACTGAATCTGAAATCTTCCAATTTAGGAGAAAGGAAGGAA
ATGTGAATCTTTTTCTTCTCTGAACAAGGAAATGAGAATT
TGTTTAAAAAAAAAAGATTGAGCATTGACAATTACTGATT
ACAAAATAAAGTAATATTATAGTTTTAAATGAAAACATCT
CCATGTGAACAAACTTTGCTTTGTATTTTAGCATCTGTTT
GAGTAGGTTTGTACTGCAAAGCGGAAAAATGAAATCTCCC
AGGCACCATTTGCCAAGGGATTTGCTCCCCTCCTTTGTCT
GTTCGGATTAATCTGAGAGTGGCTGAGAGCTGCCCATTTT
ATCTCTGGGTTGAGGCAAAAGGGAGAAGTGTTTTCCAAAA
TAGCCCATGAGATGGCTGGACTCCCTCAGACAGAATTTGG
GGGAGGACAAAGGAACCATGTGGGCATTTTATGTAGAGTA
TCTGGACCGGGTGCCCTGTCATTTGGAAGGCATCTGTTCC
TGCCATTTGCACATCTTCCGGTAATCCTCCATTGATCGCC
ACCCCGCGTTCCTTCCTGCCCACTTGTGCCGGCCCTCCCC
GCAGTGTCCTCTGACGTGAGGCCCTTCTTTCACTGCTCTA
ATTCAATGGCTTCTAATTGGATGCTCTGCCTGGCTAATGG
CTTCTACCCAACTGCAGGGCTGACATTTACTTATTTGATT
TCCACCCCTCCCTCTGCTCTCTGGCCTCCTTTGTGAGCAG
AGCTTAAATTAGGCAGGATTTTAGATCCAGCACCTTTTTG
TATTTCGGTGTGGGCCTCTTGTTTTTTGAGTGGGGAGGGG
TGGCTCAGTAGAGAAGAGCCTTGGAAATACACACTGAGCT
GATCAATCCTGACCCCTGCAGATAAACCCAGCTTTGTGAC
TTATCTCTGTCCCAGAATCCCAGCTGCCTCTGGCTGCTTT
CTTTGTTTGCTTTTTAACCTGGACCCCAGCCTGCTAATTT
CGGCTGGAACAAACTTTATTGTGTCACTGAATATCAGACC
AATGCCAAAAGAGTTGTTGCTTGTTTTCATCATTGGAAAG
GTTCTGGGCTAAATGTTAGATCTCTTCATCTCCAGGGTTT
GACATTCAAGAATTGTAATGTAGGGCTACAATCATCTTAG
TGATTATCTTAGTTATCACAATCTGAACTCATCCTCCTTT
CTCCCCTGTCCCTAGATATAAACATTTCTGGAGAGATGAG
AGTCATGATCCTGAAAGGATTTTGTCTTTGAAGGCTCTTC
ATCATCATCTTTGCATTTGCCTGTTTTTCAATCTTGTAAC
CCCAAACAGAACAGAAGAGCCATCGTCCATCCATATTTGC
TTAGAACGGATATTTACAAATTGAGTTTAAATTGTTCTCA
GACGTGAATTATCTTATTTATTTATTTATAGACTTCACCC
CATAGAACAAACAGAGACAAACGGCAAGTTTCCCTTTGGT
TTAGGACCACTTGGCAGCATGACTCCAATCTCCACTATCA
CCCAAGCAGCTATGGTTCAGGCAAGCTGTTAGCTTGAGGT
CTATAGTCTATCTCTAAGGATTACCTTTACTTGATTCTTA
ATTACATACTATTCTCCATCCTCCCAGTCCCTTCACACAC
ACACACACACACACACACACACACACACACACACACACAC
ACAATTCCTCTTTAATTAGGTTGTAGCAGTCTTTTCCATG
TATATCTAACTCAGTTCATTGTGGGCTGTTCTGATGGATA
GCTGTCTGCCCTGGCCAACACTTCATTAGGAGTGATACCC
TGCAGCCAGTGGTCCCCAGGTCGCCTTGTTCAGGAACCAA
AGTGCAGCCCAGCAGGGAGTCTGGGAGACAAAGGGATAAT
TGTGGTGGAGAAGTAATAGTGATGAAAAGGCTTCCAGAAC
AGATGTAGGAAGCACCCTGCAGTGCAGTTCACTTTCTTAT
ACCAGGTTATGAAATTAGGAGAGTGTTAATAAAGGCAACT
CAGTTACCCAGGTGTTGCCTCTGCAGCTGAGAGACTGATA
TTCAAGCCTCAGGAAATAGCCAGAATATCTGAGTCTCAAT
AGGTGGCCCGTTACCTACAAAATCAATATGGCCTCTTGCC
TATGCAATCCTCCTTTTTACTTTTTTTTTGAGACAGGGTC
TTACTCTGTCACCCAGCTGGCATGCAGTGGCGTGTTCTCA
GTTCACTGCAGCCTCAACTTCCTCAGGCTCAAATGATCCT
CCCACTTCAGCCTCCCAAGTAGCTGGGACCAAGGTACACA
CCACCATACCTGGCTAATTTTTGTATTTCCTGTAGAGGTG
GGGTTTTGCCATGTTGCCCAGACTAGTCTCAAGTGATCCT
CCCACCTTGGCCTCCCAAAGTGCTGGGATTATGGGCATGA
GCTACTGCGCCCAGCAATTCTCTATTTTACTTCTTACTTC
TAACATTCACTTTCTCTTTCCTCTCTTCCTGAAAAGATGG
CTAGGGAAGAAGAAGGGAATAAATATTTCCTATGTTCTAG
ATTCTCATGGCTGCTTTACCTGGTGATATAAACCTATATT
TTTAAAAATTGAGGTATAAATTACACACAATAAAACCCAC
AGTTTGATGGGTTTTGACAAATGTATACACCCCTATAACC
ACCACTCTATCAGTTATAACGGCATGATTCATCCTCACAT
TCAATCTCTACGAGAGATTGGTGTCACTGGCTCAATTTTA
TAGCTGAGGAAAGGGAGGATCAGAAAGATTAACAACAATA
GCAATAATAACGGCAAATACTATGAGCCAGGCACCGTTCT
AAGCACGTTACACATATTACCTCATTTATTCCTCTCTACA
ACCCCATTGGTCCCATTTTACAGATGAAGAAACCCCAAGG
TCACACAGCTAAAGAGTTAGAGCAGGATTTCCGATGCTCA
GATTACCTTATTTCCCTTACAGTACTTCCAGAGAATTTTT
TTTAAGTTCCCTCATTAGATTTTCTTTTATCCCAGAGAGA
AAAATCCCCCCAAACAGAACTAAAGGCCATCGGAAGGAAA
GCCACATGTCCCATATCTATGCTAGCACCCCCTCCATCCC
TGGCTTTCTTTAAACTATGGGCAGTCAGCTTTAACATCAT
AGATAGAAAAGGTTAGGCTTGAAGAAAAGCCTTGTTTTGC
TACCCACTAAACACAGGGATTTTCATCTAAGAAAGTCCTT
CAAGCCATCTGCCCAAGCAAAGTGATCAAATTGCGCTGAG
GTTCAGCTTGACCTGGTAAAACACGTTGCTTTGTGGAACG
AGTTTCGAGTTTCGCTTTGCCAGCGGTGCTGAGCATTTCC
TCGGGAATTTCGCACCCACGCTGGACCACTGATGCCTCCT
CTGTGCATGGAAAGGCAAAGGTATGGCGTGGCTTTTTGGG
ACCTTCATATAAAAAGGTCAACCCACTTCTCTGCTTTTTA
CCCACAGCCCCACCCCAGAGGAGGGAAAAATCTGCAATTG
TTGGATTAGGGCTGAGGTGCATATTTGCCCTTTGCATAAC
TGGCAGCGTTGCAAAGGACAGCCCCTTTCTCTCTTCCCTC
CATTCTCTCCCATCTGGCAGAGGAGTCCGGCTCCCTAAAT
CTTCTTTTTGTTGGTTAGTTTCCATGGTAGTTATTGTCTG
TGTGTGTGAGCGTGTCCGCCCCCTCACCCGCTCTCTTTGT
AGCTGAGACTGGGTGGAGGGAGAGGCACGGAGACACTGGG
GCTCTGATGAGCTGGCTAAGGCCCTCTCAGTAGGGGGTCA
CGCCTCCTGGAACTCAGGGACCCCAAGTTTCTGTGCATTC
AGGGCAGGGCTGGCCTCATGCCCTGTGCATAGAGGCCTGG
CTGCATCCCAGTCGATCAGCCAGAGGCAGCAGCAGTGGAC
TCATCAATTGTGGAGGAAGCCCTGGGGACCCTGGGGACCT
TGCCGACTCTATTCCCAGTCTGCTCCTAGGACAAGCCTCA
AAGCCAACACCTGCTCGACCCTCTCCAGGCCCCTCCCCTT
CTTTGTCTTTTGCAGATGATCGCCGGGTGTCCTCCTTTTC
CCCCTAGTCAGGTAAGTTTTATTTCAATCCATCTATGCAG
AGTGATGTCTTGGCATTCTGAGTGCCTGGTGGTGGGGAGA
TAGGCAGTGGTGTCCGTGAGAGGAGGGCTGCCCAGGTCAG
ACAGGCTGGCATGGGGGTCAGGAGGGGCAAGGGTCTTCAA
GGGCTTTTTCTCCTCAGCTGGGCCTCTCTGGCTTTGAAGT
TAAAGGTTTCTTCCCACCTGGTCTTAACCCAGCTAATTAA
CTCCAAAGATTGCTGTCCAGGGCACAGACTGACCAACATA
CAGCCAACCTCCAGAACTTCTGGCTTCTGATCCGAATTCG
GCTCAACTTTATGGAATATCAAACAGAAAACCAAATATTG
CATATTCTCACTTACAAATGTGGGAGGTAAACCCTGTACG
CAGATGGACATCAAGATGGGAACAATAGACGCTGGAGACT
CAAAAAGGAGGGAGGGAGGGGGACAAGGGCTGAAAAACTT
CCTATTAGGTTACTATGTTCACTATCCAGGTGACGGGATC
AATAGAAACCCAAACCGCAGCATCACAAAATACATCCTTG
TGACAAACCTGCACACATGTCCCCTGCGTCTAAAATTAAG
ATTTTTAAAACTTATGGAATATCTACTATGTACACACACA
TTGATACACTTGGCTCTGAAGGGATTGTGCTTTGACGACC
ATGGCACATAACATGGTTCCTGCCTTCCATTGCTTACCAC
CTGGTAAGAAAGAATATCTACATAGATAGGTATGGGGATT
CTGGGGCCAGACAAGCTGGAATTCACATCCCTGTTCTGGT
TGTGTGACCTTGGACAAGTCATTTTACTTCTCTAAATTTC
AGTTTTCACCTTTGTAAAATGACAATAATAATAGTACCTA
CTTTATAGGCTAAATTATACATACACACAACTCACACACA
CATAAAACTCTGATCAGTTCATGACACATACTGAGCACCA
TATACTTGTTAATGATTATTATTGTTATTATTATTGGCTT
TTTATGTGGTTCAAATTATACAAAATATGTAAAGAATGTA
GTGTGGTGTTGAGAATAATGGGTGGTGGTTATTATCATGC
TAACACAGTTACAGAGGAAGTTCTATAGAAAAGGGAAAAA
TGACTCTTGCCTGCAGGGATCATGCAAGGCATGGAGGAGG
CGGCATTCGGGCCAAGCCCTGAAGGATGAATAGGATGTCA
ACAAGCAGGACGGAGCATATGAAGCAGAAAGCACAAAGCC
AGGCATGGAGGCAGGAAATGAAAGGCCTATTGGGCATCAG
GCAATAGAGTGGTTTGGCTGGAGCCCAGACATTAAGCCTG
GCTGAGAGGCTGGACTGGACTTTGGGCTCCCAGCATCTTG
AGGACAAGGGCCAAGATTAGGGTGTGACACTGTGAACACT
GGAATAACCAGCCCAGCACCAGGATGAGGGGGAGTGATAC
ACTTCATAGAGAGCCAGGCTCAGAGCCTGAGACCAGCATT
CAGGTCCTGGCTGAGCTTCAGATTGAACTGGGTGCTCTGA
GGCTAATCGCTTCACCTCTCTGAGTTTGTTTGTCACCTGT
GAAATCGGGAGGTAAAATACCAAGTGCAATTCTTCAGGAG
AAAGGAGAATTTGTGTGTCATCTGCATGGTCCTGGGAAAT
CCAAAGGAATCAATCATTTAACAAAGAGACTTACGTAAAT
TATCAAGTGCAATGCCTGACTCACTATAGTAGTTGAATGA
ATGATCTCGCCCATCATGATTAATTGCCTTATTCATCCAT
TCATTCATTCATTCACTCATTCATTCAGCAAATATTTCTT
GGGTCCCCACTGAATGCCAGGCATTAGTTTTGCTGATGGG
AAAGAGTGGTGAATACAACAGATATGCACCTGCCTTGAGA
CACTTATAAGCAACTGAGCAAACTGGCAACCTGAGGACTT
CTGGGTGCTCCCACCCTACCCCCAGCAGCTTCCATCCCAC
TGGCCATCTTCTATTTTCTCTCAAAGATTACTGCTTTCGG
ATATTTATTTTTAGCAGATTTTAGGCTCCCAAGACATCTC
CCGCATAGGTCTTGAGAACATCTCCTGTCTGCCCTCTGCT
GGTGGGGGATTGTAAGCACTTTGCAATAAACAGCTCAATA
TTCATGACACATCAATACCAAGCGTTTCTGCTGCTGTCCA
TCACCCCTGAGATGAACTGAAGTGCTTTAATTTTTAAAGA
GGAATGAATTTGTAATTAGTACTTTAACGTTACACCAGAG
TCATTCAAGAGGTTTTCTATTTAAATGCAAATTTAATCTT
CCCAAAGGAAAGCTAAAAGGTGATGAAAATAGATAGCAAA
GGTTGAGGAAGAAGGCAAGAAAAGGGAGATGGCGCTGACG
TGGAGCCGTCACTGTTGTTGACTTGCCTGTGGCCCAAGCT
CAGGACCAGGCTCTGAGGTGGAGGGAGCTGAGGTGGGGCC
TGGGTCCCTAAAGCCTAAGTTCCAACTGCCCTGCCTGTTC
ATGGGGGCAGCCCAAACCAGCAGCCATTTGGGTGGGTCCT
CGCTGGACTGCTGGTGGTCATCTTAGAATCTGGTGGCCTG
GAGAGGATATGGGCTGTGGGGTTACGCAGATCTGAGTTTG
AATCCAGGATCCTGTTCTGCCTAACTCTAATAGCTTTGGC
GAGTTTCCTAATCTTCCCCATTCCTTCATTATGTAAACAG
ACCTCTTAGTGCTTGTTTCTCTCAAGGTTGTTGTAGAGAT
TATGTGATAAACAGAGAAAATGTCCTTGGTATACAGGAAG
GGCCCTCAAAATGTTCATTTCCTTTATTGCCACTAGATAT
TGCTTGTCAACTTAACATGCCACGGTGGTGCGAAGTATGT
TCAAGAATAAGGTGGCAAGCTGGGAGTGGTGCGTGTCTAT
AGTCCCAGCTACTCAGGAGGCTGAGGCAGGAGGATCGACT
GGGCCCAGGAGCCTGCAGTGAGCCATGATGGTGCCACTGC
ACTCCAGCCTGGGCGACAGAGACCCTGTATCATGTAAACA
AGAAAACAAAAAATGAAAAGAATAAGGTGGCATTCCCCTT
GTTCCCTTAAAACAGCCTGAGGTCCGGGGGAGGGCACAAA
CATTTTCTGTAAAGGGTCAGATAGTAAATATTTTACACTT
TGCGGGCCATGCGCTCTCTGTTGCAACTACTCCACTCTGC
TGTCGTAGTGGGAAAGCCGCCATAGACAACACGTAAATGA
ATGAGTGTGGCTGTGTTCCAATATAACTTTATTTATAGAT
GCTGAAATGTGAATTTCATATCACTTTCATGTATCCCAAA
ATATTTTTCTTTTGATTTTTTCCCCAATCATTTAAAAATG
TAAAAATCGTTCTTAGATTTCAGGCCACACAGAAACAGGC
AGCAGGCCAGGGTTGGCCCTCGTCATAGTTTGCTGTCTCC
TGCACTGAGGTAGAACCTGTAATTTAGCGGGGACTTGTAT
CAAGGAATCTCTCAGAACATAACTTCCAAGACTGAGACCA
AAGCAGGGAGATGTCATCCAAGGAAGAAAATAGTCCTTTC
TGGGCCAGGACTAGGGAGGAACAAAGGACACACGGTATCC
CTAGTGGTTCCTCGTGGAGGCAGTTGTTAGGTCTGGGTGT
GAATAGAAGTGTCACTCTGTTTCTTGCCTAGCGATGTGCG
GGGATGGACTGGCGGTTCCTGGGTGCTAAGCAGGCAGCCA
CATTCTCCTGGTGACAGACTATAGGAGGATGCTCAAGGGC
CAAGGCCCTGCCACTCCCTCCTTCACTGGGAGAGAAATGC
AGCCTCCCTGGGGCTCCTTAGAGATCCTCAGGTACACACC
CACCAGCCCCAGGAGTGCCGAGTGATAAGGACAGGCAGAT
CCTTTGATTCACCCCCTTGGCCTGGTTCTCACCTTTCCGG
ACTCTCATGGCTTCTTAGACACACATACACACAAGGCACT
CGCAGCCAGCCCATCACGGGTCCCCCGCCTCTCCTGTCTC
CAGCACAGAGAGCACAGGTCAGCATGCCAGATGGCAACCT
TGCTGCTGCGGCAGATTGCCGTCTCCCTAGGGAGCGGGGG
TGAAAGCAAAGCACTGGATGATTCCTGTGCTCCAGTCCCC
ACCCCCTCCTCTCCAGTGTGCCTCTGCCTGGCCCTTTCTC
TGGGGACAAGGGGTGTGTGTGTGTGTGTGTGTGTGTGTGT
GTGTGTGTGTGTGAAGTGCCAGAGGAGAAGGGGAGAGGTG
AGGAGAGAGCAAAAGCCACTCCCTACCTCTGTACAGGTCC
TGCCCCAGTGACCAGGCACTTCCTTCCATCTGGAGAGTGA
GCAGGACCTCCCTCTCTGGCGCCCAGGGAGGCTGGTGGGC
TCTTAGAGGTGAGTAGAGGCATGGGACGGACAACAAGGCT
GCCCCAAGGCCTGGTGAGAGAGGCAAAGAGGCCTGGGACC
TTTCAGGGTGACTGATCTCACTTCCCAGCTCTTTGGAGGG
CCCAGGCAGAGTGTCATGCCAGCCTAAACAGCCTAAACTG
TGAACCTCGTCATCCCCTTCTCAGCCCCATAAAGGGCCCA
GAGTCTTGGATCCCGCTGGATGTCAGGGTCAGACAAAATT
TGGAGTTAGGAGGGAGGCAAGGAAAGAGAGGCGGGAGGTG
GGCCATGAGAAAGCCTTTTTGAGACAGAGTTTCGCTCTTA
TTGCCCAGGCTGGAGTGCAATGGCACCATCTCGGCTCACT
GCAACCTCCAACTCCCGGGTTCAAGCAATTCTCCTGCCTC
AGCCTTCTGAGTAGCTGGGATTACAGGCATGCACCACCAT
CCCTGGCTAATTTTTGTATTTTTAGTAGAGACGGGGTTTC
TCCATGTTGATCAGGCTGGTCTCAAACCCCCGACCTCAGG
TGATCCGCCCACCTCGGCCTCCCAAAGTGTTGGGATTACA
GGCATGAGCCACCGCGCCCAGCCAAGAAAGTCTCGTCTTA
AAGTGAGCAGTGATGATCAAATAAAAGTCCAATATATGCT
ATGTACCAAGTGAGGAAGCTCTACGTGGAAACAAGAGGAA
TCTTCCGGGAGTGACCCCTTCTCTCCTGGGTGGGGACAAG
ACAACAAATGAGCTTTTGTCCTCCAGATAAGGCAGTTTTG
CTAGGAAGAGGATGAGCGAGCAGGCCAGCCTTTTGTGTAG
CCTTTTGTTTCTAGCAGGCCCTACCTCTAGGCTTACAGAG
CTCCATGGGCTGGACTGTGGGTCTGCAGCCCTGCTCATTC
AGAGCCTGCCAGCAAGAGAGCCAGCTCCCAGTGCCTCAGC
ACACACACACACATGCACGCCCACACACATACACATGCAT
GCATACACACACATGCACACGTAGGCATGCACACCATCGT
GACAGGCAGGCTGGCCCAGCTGCCAATCAATCTTCCTTGC
TGATTTCCCAACTGGAAGCAGTAGGGCTGGTGTGTAAATC
ATTCAGAGCCCTCTCTCAGCTCTGCCAGGACATGGAGCTC
TTTTTAATTAAGAAGAATGGAGGATGCTGCTGACTTTAGA
AATGGCAATATTAACTTACTAATGGGCATTTAAAGAGCCG
CGTCTGAGTGGTCTGCTGCAGCCTTCCCCAGCCTATAGCC
TCTTCTCCTCTGCAGAGCTGCCTCCATAAAGGCTCTGCTG
TCCTCCTCATGAGAAGGGGTGAAGATTAGGCCCCCTAAGG
GCCCCAGCCTGATGACCTGGGACAAATGGGTGCATTTTCA
CTTTTAGAGAAAGAGCCAGGTCAGGATGACCTGAGCCCTT
GCGTCCTCTGCAACCCTTGCATACTCTCCTGGAAGCAGGC
ACCCCAGAAAGGTCAGAACCCAACAGGAAGCATGATAAGG
CATCCAGGTGGGTGCCCAGCATCTACAGGGAGCCAGCCCA
TTTGCCACAGCTGCAGCTGTCACAAGGCACTCCCTTGTCC
TGGGCTGATTGGAGAGAAAGGAGGGTGGTGGTAGCAAGAG
AGTGGCCAGGGGAAGCCCTGATAAAGTCCTCACTGGTGAC
CGGACCTGGGGTAGCTGGCAGCGCTTGTGAGAGCTGGTGG
GGCCAGACCTCTGCGATTGTATCACCTGGCAGAATGTGAG
GATGTTCGTTCTAGAATCTGCTGCTTTGTCACTATGGCTA
AATGCTTCTTTCTCTAGGGCTTCCCAGTCTGTATAGCACC
CCAGGAGTACAGAACACTACAGCTGGGAGGGACCCCAGCT
GCTCTCTTCTTCACCTTCCTTCCTTCTAATTTGACAGGTA
CCACAATGGATATGACTTGCCCATAGTTGCACAGGCTGGT
TACAACAAAGGCTGGAGGTCATAGCCTACATTGTAACACG
ATGTAGCAGAGGTCTTCTGACTGTCCTATGTCTTTCTAGT
ATGCACCGGGTGGCAATAGAGGAGGAGGTGGCTCCGTGGC
CTCTCACCTCACCTCATGCTGGTGTTTCAAGTTTCTGACA
CTGCTGGTCAGGAAATTCTTCCTTGTTTATAACTCAAATC
CTCAGGCTTTATTGTAAGCCCCATTTCCTCTTACGACTTC
CTCAATAAGCACAGGGAAGTAGCTGAGGTCTTTGAGAAGC
ATCCCTTCCCGCATGCAGTAAACAGCAGAGGAGTGTGCGG
TTTCCCAACCCTTTCTTCTCTACCTTGTGCAACTCCTGAG
TCTGAAAACGAAGATGACCCCCTCCCTTCACCCATCATCC
CATATCTGGGGTCCACTTTCCAATGTCCCAATTTTACCTA
AGTAGGCAGGAAGGTGCTTACAGATGAACAGATGCATTCT
TTAACGGATACCCACTAAGCCTCTCTAGGTTCCAGGCACC
AGCTAAGCACTGGAGCGGGAGGGAGCAGGGCGGATAGCTG
AAGGAATGTGGCTGATTCAACTCTCCAATCAAGGCTGCGT
GGTCAGGAAGGGAACTTGAATAGCTAAGGCCATTCTGCAG
GACTCCAGCCCTCCACCTGCAGGGCAGCAGTGCCACGTGA
TCACATACAGATCCTGGTTCTGACTGCTGGCAACTGTGTC
ATGCCATCTCCCATCAAGTCCACGTGAGCTCTAAATCCTT
CCTCTGGGCTGATGTTGGGACTGGTGGGGAGGAGGCCCTA
ATGAGGCTTCTCTATGCTGGGGGAGGAACTACCCTTTCCT
TGGTCTGCTGGCAGCCTCAGTCCTAATTGGATGAGTCAGC
CTCACTCCCCACTCCCTGAATAAGGACCACGCTTCTGGTA
AGGAATGAGAAGGTGATTAGCTAAAGGAAGGGCACAGCTG
TTCTCCAGATTAGAATGCAATTTAGGTTGCAGCAGATGAG
ATTTCAGCTAGCTAGGAGAAAAGATATCCGGTCTAAGACA
CAGGCCCAGAAGTGATTGGCTACAGGAGGGTGTGGGCCCT
GGTAAGGCTGCCTATCTTGTGAAACTGGCACCTGCTTTGG
GGGACACACTACCCTGAAAGTCAGAGGTACAGAAACTTGC
CATCGCAAAGGGAAGAAAGACACTAGTCTTTATGAGGTAC
CTACCACATGCCCAGGAACTATGCCTGGCACCTCCTTCTA
GAAAGTAGATTTTCTTATTCCCTTTTTCACAGATGAGGAC
ACTCAGATTCAAGGACGTAAGTGACTTGTGCATAGTCACA
CAGCTAGGAGGTGGCTGCACCAGGATTCAGATCCAGCCTG
CCTGATGCTGACCACATGGTCTGTGGGGTGCTGCAGAAAG
AAAACTGCATAAAGAAGGTGATCCTGGCCTCGGGGAGTTC
CTGGTGTGCGCCTCCAGCCAGCGTGGTTCCCTGCAGAGGG
CACTCCGGTACAGAGTATTTCTAGGGAGGGCTAAGGAGCA
GCTAATCACTAAACAACTCCTCTTTCCTCCTATCCCCCCA
AAATGTTCCCTACACTTGGAATTCCACCAGACCTTGAAAC
CCTTCCCACAGTTACTGCATCCATGAATCTGCCTGGTTTA
TTGGGAAGGAACTGTCCCCCACAACACCCCCAATTTCCCC
TTAAGGTACCGCAGTTTGGTGAAGACAGGATCCTGCTGAA
TGCCTACCAGACAACAGAGACTGAGTAAAACTGTGCATTT
CATTGTATGTAAATTAGACCTTAACAAATCCAAGACTTAC
TGAGCCTGCCAAGGTGGTGCATGCCTGTAATCCCTGCTAC
TCAGGAGGCTGAGGCAAGAAGATGACTTGACCTCAGGAGT
TCAAATCCAGCTTGGGCAATATCGCAAGACCCCATCTTTT
TAAAAAAAAAACAAAACAAAAAACAAAACCCAAAATGTAC
TGAGTGACATTTTCTGGGGCCGAGCATCCCCAAGTTTGAT
TGATGCATCAATATCTATAATAAAGACTCCACAGCACCAA
AGGCCTAATCTTTAGAGGCTTTTATGACTCCCCCCCCCGC
TAATTCCCCAACCTCCCACCCTACCTTGTGACCAAGGCAA
AAAATCTAACACTTTTTTTTTTTAAGAGAGACAGGGTCTT
GCTGTGTCACCCAAGCTGGAGTGCAGTGGGACAATCTTGG
TTCACTGAAGCCTCTACTTCCTGGGCTCAAGTGATCCTCC
CACCTCAGCCTCCCTAGTAGCTAGGATTACGTGCCACAAA
GCTCGGATAACTTTTATTTTTTATAGAGACAGGATCTCGC
TATGTTTTTGAGGCTGATCTCAAACTCCTGGGGTCATATA
GTCACATGCCTCAGCCTCACCAAGTGCTGGGATTACAGGC
ATGAGCCACCTCATCCAGCCTAAAAACTCAAACCCCTTTT
AAGGCAAAAGAGAAACCCTGGCTCAATGTTATGCAAGATT
TTAGAGCAAGGAGGATTTAGATTTGACATGAGGAAGAACT
TCCTGACCAGCAAAATGGTTACACACTAGAATAGGGTGGG
GAGGGATCAAAGGAGTCACTGGACACTCTCCCTCTGCTTG
GCACTCCTTAAGGCCCCATCTTGGTGCACTCAGCCCAGGC
AGTGGAAACCACAGGTGACTCAGGGAATCTTAAGTGGCAG
TTGCTAGGTTACAAGCTTCCTCGATGTGCACTCAGTGTAA
GGACTAAAGGATGTTACCTGGCGGAGAGAAAGAGAGATGG
GGGAGATGGAGAGAAGCCAGGACTTCCAGAACAAGCAATT
AGGTCATGGTCTGGAAGACATCCTGTTCTTAGTACTTTTC
CAAGGGTCTGAGTCCCTAGATCCCACGGTCTGCATAGAAG
ATGGTGCCTGTAGGATATGAGCCTTAGTTTAGAATGGGGG
CCTATTCTAAGGCTGGATTCCAGCACTTCCTTACCTGCAC
TGCCTGGCACAAACAGTATGGGCAGCCGCTGAAATATCCT
TGGGAACCTAGGCTCCTTTCTTCACCGCGGTGGAATAAAG
ACCAGAAGCCAAGTGGAGAGTAGACCTGCTTGGTTTCATT
CATAAGGCACAATTCTTTCATTTGTGATTTAATTGTGATA
AAGGAGTACTGGATTTGGAATTCATACCTTGGACCCACCC
TGAATGGCCTGCATGGTCCTAAGTAAGTCACTTCATCTCA
TTAAGGCTCAAATTCCTCATCTGTCAAAAGTGGATACCAA
TACCTACCTGGCAACCCCTCCCAGGGCTGTTTTAAGATTA
CGAGAAAATGGACATGCAAGGGCTTAGATGATCTCAACAG
GTGACACAAATATAACATACAGCATGGAACTCTGTCTGCT
TATTAAGCTGCCCCAGCTGGGGTGGTGAGGGCTCATTTAA
GAAGGCTGGCCTCACTGCTTTGGTAGAAGGCTCAGTGGGC
AAAAGAGGCTGAGGATGGACTCCAACAAGCCCTTTTGAGG
AAGGTCTATGGCTTTAAATCTTTCCGATCACCCATTCTGA
TTTTGTGAAGACAGTTCAAGCTGAGGTAAATGTCCATTCC
CTATTTCTCCAGGCAGTTAGAGACTCCTAGGACGAAAGGG
AAATGTTCAGTGTTTCCGTGAAATTTCATTAATTCACACC
CCATGCTTTTGGAATTTATGAGTTCTGATTGAATAGGGAA
AACAGACACAGCCTTCCTCTGTGAAGGTTCTAGAGGTGTT
TACTTTGTAAGCACAGAGAATTCAAACTAAAAAACGTGGA
ATTTTTAAGCCAAGAACTCAAAGTAGTAAAATGGGCCCAT
TGGATGGAGTGCAATGGTACAATCTCAGCTTGCTGAAACC
TCTGCCTCCCAGGTTCAAGTGATTCTCCTGCCTCTGCCTC
CTGAGTAGTTGGGATCACAGGTATGCGTCACTGCACCCAG
TTAATTTTGTATTTTTAGTAGAGACGAGATTTCACCATGT
TGGCCAGGCTGGTCTCGAATTCCTGACCTCAGGTGATCCA
CCTGCCTCAGCAACCCAAAGTGCTAGGATTACAGGCATGA
GCCACCAAACCCCACCTCGATTGTATAATTTTGAGGGTGG
AAGGTTTGTTTTGGTTTTTTTTTTTTTTTTGAGACAGAGT
CTTGCTCTGTCACCCAGGCTGGAGTGCAGTGGCGCAGTAT
TGGCTCACTGCAATCTCTGCTTCCCAGGTTCAGGTGAACC
TCCTACCTCAGTCTCCCAAGTAGTTGGGACTACAGGCGCA
TGCCACCATGCCTGGCTAATTTTTTTGTATTCTTAGTAGA
GATGGGGTTTCACCATGTTGGCCAGGCTGGTCTGAAACTC
CTGACCTCAAGTGATCTGCTTGCCTGGGCCTCCCAAAGTG
CCTGGATTACAGGTATGAGCTACCTCACCCGGCCGGAACT
ATTGTATCTTGACTGATCAATTTCAAAACCCTGGTTGATA
TATACTGTACTATATAGTTGATATATACTGTACTATAGTT
TTGTAAGATGTTGCCATTGGGAGAAACTGGGTAAAGGGTA
TTTTTTCTTACAGCTGCATGTGAATCTAAAATTTTCTCAA
AATTAAAACTGCAGTTTAAAAAATATATAGATATGGATCT
ATCAAAAAATATATAGATATAGATCTATCTATCTATCTAT
CTGTATAAGAAACTGAGACTTAGAGTAGTTAAACAAGTTT
CAGAGGCAAGATTCAAACCCAGGTCTCCAGCCTCCCAAGC
CTGGGTCTTTCAAGACTTGGCTACATTTGAGAGAACCAGG
TAGGAGGAAGATCCCATCGGCCTTGCAGTCCACCAGACCA
GGTGGTTCTCTGGCCTCATGGGCACCTTTGTTACTGGGGG
CTACTGTCCTGTAAAGGGTATTACAGGGTGGCTTGCAAGG
ATTGTTTGTCAAGCTCTGTGGGTTGGTGCCGGGGACGGAG
ATTTGATCATCAGGTTTCCCCTTCCTAAAGCTTGTGAACG
GTGATGGTGGCGGTGGTGGGTTGTGCATGTGTGTGGCAGA
TGGAAAAACTGCCTGTGTGTGTTTGTCTATGTTGGTGTCT
CTGGCTGTGTCCACATGTCTGTCTGTGCATCGTTGGTCAG
TGTCTCTGTGGATGTGTCTATTTCGGGGGGGAGGGTGATG
TGTAAGTTACGCATCTATGTGCAAGTGGGTGTATATGTTA
TATTTGAAAGTACCTGTGCCAGGTCTGCGTGCATCGCACC
CACATAAGTTGTTTCCATGAGGTTAAACTATATGATAATA
CCTCCCCCCAAGCAAAGCTGGCTATTGAGTCAGCCTGTCA
CGAACTGCGTCTGTGTACTGTAGATAAACTGGGTAATTGG
ACTCTCTGCCTCTTCATCCAAAACAAACACAAAAGCCCGC
CCCCACACCGGAGGGAGTCTGTGCCCGTCATCTGGGTGCT
TGGTTCTAGTGCCCTGCTTTCCTTGACCCTGTAGACAAGG
TGAGCGCTTCCCCGGGGGCCCGGGCGGCGGGGCTTCTGTA
AAGAGGTCACAGCACGCTGTGTCCCGGGACGCACGCGGAT
TCCTGCACAGGTGTGGTGGCTGCGGATGGGGACCGAGCGG
AGCGGGCTCACCGGCTTCCTCCCCGGCGGCGGCTCCGCTT
CTCCTTCCTGCTGTTCACTTCATCTCCTCATCTGCATGTG
TGACAGCGGCGCGCGGACTGGGGAAGGACAGAGCGCCCTC
TCCCCGGCTCCCGTGCAGCCGGGCGGGGGCTCCGGGCTCC
CCGGTGATGCGTCGTCTGCGCCTCGCCGCCGCGCTCCCGG
GGCCTGGCAGCGTAAGTGATGCGGGGGCGGGGGCGCCGAG
ACTGCGGGGAGGGGGCGCGGGGGAAGAGAGGCGTAGACGC
CGAGAGACGCTAACTCCTTCCTCCGCCCGGGGACTGCCCG
GCGCCCGGAACCCCTGAAAGCCCCGGCCCGTGGCGCGCTC
CGGCAGTGTCCGAGCAGCGGGTGGGGAGGGGGCGGGGACC
AATCGGTGCAGGGCGTGGTGCCGCCGCCGGGGGGCGCCCT
CCGCCGCCGCGTCTTCCCGGTGAAGTTGACCAGGGGCTGC
CGAGCCCGCCTGGTGCCTGCTGGAGGGCGCGTGGCCCCGG
CTGCCCTTGATTCGCCGCGTTCCTCCCGCAGGGCCAGGCG
TGGACGCCGCCGGACCGCTGAGACTCGGAGCACAGTGAAG
TACTGGCCGGCGTCTGGCTGGGGCTGGCGCTCGAGAGCCC
GATGGAGGTGGCCAGAGGGGCCGTGGGAGCCGGCGCCGAG
TAGCCGGTGGACCCCCGCGCTCGCACCTCTCCCGGCGCCC
GGGCGCTCCCCGAGGCTGCCATGGAGGTGCCTAACGTCAA
GGACTTCCAGTGGAAGCGCCTGGCGCCACTGCCCAGCCGC
CGGGTCTACTGCTCCCTGCTGGAGACCGGGGGCCAGGTCT
ATGCCATCGGGGGATGTGACGACAACGGCGTCCCCATGGA
CTGCTTCGAGGTCTACTCCCCCGAGGCCGACCAGTGGACC
GCCTTGCCCCCGCTGCCCACAGCCCGGGCGGGGGTGGCCG
TCACCGCCCTGGGGAAGCGGATCATGGTGATTGGGGGCGT
GGGCACCAATCAGTTGCCCCTGAAGGTCGTGGAGATGTAC
AACATCGATGAGGGCAAGTGGAAGAAGAGGAGCATGCTGC
GTGAGGCCGCCATGGGCATTTCTGTCACGGCCAAAGGCAA
GTGGGGCCAGGGCTGAGGGCGGCCAGAGAGAAGGAAGTGG
GGGGCCACGAGGGAAACACGCCTTTGCTGTGGGCTGTGGA
GTTTAGTGCCATGTTTCTGCAGACCGCATGCGTTCAGCAG
AATGCCTGCACCTCCCGCCGCCACACCCCAGCCCCTGAAA
CCTGCCTTGCAGGTGCCACCACCCCCAGACACCTATTTGG
GGTCCTGACAATGCTCACTCCATCCTTGTAGCGTCACCAG
GCCCCACTGAGAGGGCTTTGGGACCTGATTCCAGGGGCCT
CTTCCACCTTCAACCTCCCCCTCTGCCTCCCAGTCTCAGA
GATGCTTAATGGAGACCAGAATGTTCTTGGGGGTTGTGCT
CCTGAAACGTCTTGCCCATTTCACTAAGTCCTCAGCGCAT
GCATGTCCTCACTACATGGTTTTGTGATTCCCATTTTCCT
TTCTCAAAGCACCTCATTTCATTCTTTTCACGCCTAGTAC
AGCCCAGAACCTAGAACTCTGAAAGCTCTTTTGCTAAAAC
ACAAAGGGTTTTGTGGGAGATGGTTCAATGGGAATGAGGA
GACACCAAGGTCAGACACACCTGAGCAGCAGAGGCTTGCA
GTGGGGTGCAACCTTCCCTGCCTCTCCTTTTCCTCCCTCC
CTCTCCTTTTCCTCCCTCCCTCTTCTGCTAAACCATACTA
GCTGCATGTCAAATCTACTGTAGATTGGGAACCAGTATTT
CTTGAGCACCTGCTCTGTCCCTGGCACAGTGCCAGGCTCA
AGGAAGGCAGGAAAGAGGCAGAAGATCTGTTCCCTGCCTT
CAGGAGCCTGGATCTGACCAATGAAGGTGACCAGAGAGAA
ACTCCTGTGCAGAATCCCGCATGGCAGCACAGCCAGTGGG
GCTTCTGTGACCTCCCAGTAAGAAGGATGGAAGGCCTGGA
GGCCTACAGAGAGCAAGGGAGGGAAAAAGTACATCTACAT
CCCAGGCCTCGATAAGTGGTCTTGAAAGATTAAGAACTAA
TTAATCTTTCATTAATCCTTACCATTGGTGCTTTGCATAC
ATTAACCCCTTTGATTCTCACAACCTATCCAATGAGGTAA
GTGCTGGTATTACTCTGATTTTAGAGAGAAGCAGTGTAAG
GCCCAAAGAGTTAGTTAAACCACTGGTCTGAGGTGACACA
GATAGTGATGATTGAATCTGTGCTCTTACTATGGCACTGA
ATGAGTTCGAGAGTTAGTTTAATAAGCATTTACATGCCTG
TGTGCCAGGCATTGTGCCAGATGCTGGGGCTATAGATTTA
ACAGATTCTCAAGGGCCTACAATCTATTGAAAGAAACAAA
GATTATTCAGTAACGTGGCAATTAGGGTGATGGAATAGGG
TGACAGAAGTGCCATCATTCAGGAGGCACTGAGCCGGTGC
TGTCGACCCAGCCTTGTAGTTCAGGGACACCCAGATGGTT
CTGAAACGATGAGTAAGAATTGGGCACAAAAATAGTAGTG
AGGAGTGGATGGGAGGATTTCCAGGAGGAGGTGTTTCAAG
TAACACAGGATGGGATGGGTGGAGCTTGTGCAAGGTGAAT
TCCTCATTAGCAGGCACCATCTTCCAGCCTCAGGCTAGGG
TTGGCATTTTTTTTTCCAGTAAGATTGGAAAGTAGGAGGA
AATAGTACTCATCCCTACAATCACCTTAAGAATAAAGGCC
TCCTGGAGCCAGAAGCAGTGAGGACTGGCTGCTGGCAGAC
AGAATCCCAGGCAGGGGTGGCTCCCTGAGAAAGAGAGGCT
CAGGAGGTCCTGGGGTGAGAACCAGGGAAACACAGATGCC
TTGCCCATCCTCTCTGGTGTAGTGAAGTCCTTTGAAAGAC
CACCCACAGTCATGAGTAGTAGAGAATGAGAGGAGACTCA
CTTCTCAAAGTACCCCAGCTCACTTCCTAGGCACGGTTTC
TTAAAGGGGCCAGCATTCTCTCCAAAGCTTCACCCTCATT
CGCCCCTAGCCCTATCTCATTTAGTCGAAGTGACTCCTGG
ATCCCACAAGTCTCCCAATGTGTGAAGGAAGATGGTATTC
CCTCATGGGGCTGGCAGACACAGAGAGACCAGCAGCAGTC
CAGTGTCCCATAGGCCAGTGACAGCATGACTCATCTTATT
TCTAAAGGCCCCTGCCATATCTAAAAAATTCCAGTTTGTG
AATGCCTGGGGAAAGGGCATCAGAAGAATATCTCTACTCG
TTGAGGCCAGGCGTGGTGGCTCATGCCTGTAATCTCCACA
CTTTGGGAGGCCAAGGTGGGCGGATCACCTGAGGTAAGGA
GTTCGAGACCAGCCTGGCCAACACGGTGAAACCCCATCTC
TACTAAAAATACAAAAAAAAGTAACCAGGTGTGGTGGCAG
GCATCTGTAATCCCAGCTACTCTGGAGGCTGAGGCAGGAG
AATCGCTTGAACTTGAGAGGCAGAGGTTGCAGTGAGCTGA
GATCATGCCATTGCACTCCAGCCTGGGTGACAAGACAAGA
CTCTCTCTCAAAAAAAAAAGAATACCTGTCCTCTTTGGCT
TCCCCTCTGGCTGCCCAGGGAGGAGGACAGTGAAGGGGAC
AAGACCTGCAAAGGGTTTTCCAGGCCTAGACTTCATACAG
TGTTTCAGGCTTAGCCAAAGGGCTGGACACTAAGGAAGAC
TAAGGCATGTAGTCATTCCATGGCTTCAAAACACCCAGGC
AGCTGGGCGCAGTGGTTCACACCTGCAATCCCAGCACTTT
GGAAGGTTGAGGCAAGAGGATTGCTTGAGCCCCAGAGTTC
GAGGCCAGCCTAGGCAACATGGCAAAACCCTGTCTCTACA
AAAAATACAAAAATTAGCCGGGTATGGTGGCATGGACCTG
TAGTACATGCCACCATAGCTACTTGGGAGGCTGAGGTGGG
AAGATCTCTTGAGCCCAGGAGGTCAAGGTTGCAGTGAACC
GTAATTATGGATTATGCCACACTCCAGCTTGGATGACAGA
ATGAGATCATATCTAAATTAAAAAACAAACAAACAAAAAC
AGGCTCTCAGGCTCAGCTGTAGCAGGGACTTCTTTGAATG
GTGCTATCAACCACACTGATACAAATATGACTCACTCTGG
CTGAGCAGTGGTTGAAAGCTTGGCCTGGCCATGGGAGGCA
ATGGATGCTGGTGGGCCTGTCTTGATGTACCTGTGAGCTA
AGCCAGGGGCATGTATGGCCTTTCTTCTTAGATTACCGAG
TATATGCAGCAGGCGGGATGGGCCTGGACCTACGTCCACA
CAGCCACCTCCAACACTATGACATGCTCAAGGACATGTGG
GTGTCGCTAGCGCCCATGCCCACCCCGAGATATGCTGCCA
CCTCCTTCCTCCGAGGCTCCAAGATCTACGTGCTGGGTAA
GGATGGGTTACTGTTCTATACCTGCCCTCCTTCCTTCCCT
TGGCTCAGTTCCCATGGGAAGCAGTGCCTGTGTGCTGAGC
ATCTCGTTGGTACTGGGGATAATCACACTGCCCAGCCCAC
CGGGAGCTTCCTGTATGAATAACTGTCAAAAGGGGAAACC
CTTTTTGCTGTCCCTGTCCTCAGGGACAACCCTTCTGCCC
AACCTCTATCCTGCTCTGGCCCCCAGGGGGACGACAGTCC
AAGTACGCAGTCAACGCTTTCGAGGTCTTTGACATCGAGA
CTCGCTCCTGGACCAAGTTTCCCAACATTCCCTGTAAGCG
GGCCTTCTCCAGCTTTGTGACCCTGGACAGCCACTTGTAC
AGCCTGGGAGGCCTGCGGCAAGGTCGCCTCTACCGGCAGC
CCAAGTTCCTGCGGACGATGGACGTGTTTGACATGGAACA
GGGTGAGCTGGTCACCTTCCCCAGGAAGCTCTGGCTGCCC
ACTGCCCTTCTGGCTGGCTCCCCATCCCTTACACCCATTC
CAGCCATCTTCCAGGGCCGTTTACCCAGCTGAGCAAGCTT
CTCGGAAGTCTTAGCACCCCTCTCCACTCAGGGCTACTCT
TGGAATCAAATTCCTTCATTGCTATAGTTCCCCTTTTTGC
TTGGTTGGTTTTTTTCAAAGCCCCTTTTCTACCTATATTG
TCTTTTCTTACAATATTCACACAGGACCAGGTCAGAGAGG
GATTTTTCTTACTTTTTACTGATGGAGAAACAGAAGGATC
CTGACTCCTACCCTCACTGCCTCTATTAGCCTCCTAAGCA
AAAGTCAAGGTGATTCATTGTAGGGGATGATGATGCCTTA
CAGAGCAGCAAGCATGGGAGAGGGGGAAGCCGCAGAGAAT
TTCAAACAGCAGGAGGAACTGTGTACTCCCCAAGCATAAA
GGATAAATAGAGTGAAGACACTGCCCAGAGTGAAAGCTAT
TTGGGCCACAATCTGTATTTGGTGGGAGTGGTCTGTATCT
CATTCTCTCTATATAACCCACCATTATCCATGGCCTATAG
GGGGATGGCTGAAGATGGAACGATCGTTCTTCCTCAAGAA
GCGGCGGGCAGACTTTGTGGCTGGCTCTCTGAGTGGACGG
GTCATAGTGGCTGGGGGACTTGGTAAGGATGGCGCTTTCA
GGCTGGAATTTATTGTGGTTCTGGTGCTCGGTGGATCCTT
GGCACTTTGCATATGCAGGAAAGGGTACTGGCTCCTTGCA
GACCACCTGCCTACCACTTTACTCCAAAAAATTCAAAGCA
CTCCCTTTCTTCCAGCCTGGATATTACCTATCCACTATGG
GCCCCAGGTGTGGCCTTTCTGTCCTCCTACATGGGGAAAC
TGTGACGCAGAGAGAATAAGGGACACCCATAGCCGTGCAG
CACAGGCTTGCTGAGCACAGATCCCTAAATGGGCATGACT
GGAGACAAAATGTGGAGGGGATTAGCCTTGGTCTTCCTCT
GACCAATCTCTTCTCCTTGGATACCCAGCCCAATCATGGA
ACAGGAAAGCAATCTGATTAAATAAGTTCAACAGATGAAT
CTTGGATTTGCTATATTAACTCTGCCAGAGATTACTGGTA
TTTTGAAGGAGGGACTCTAAAGTGAGAAGTCCCTCATCAT
CAAGGAAGAGAGGTCCAGGCAGCAGGGCTTCCAGGTACCC
GAAGTCTACTTAGTGAGGACAAACTCCCACTTTACTCATG
CATGAAGGAACTGTATGAGCTAGACCATGTCGGTAGCTTT
TTTAAGAAAGGGCAGCAGTGAGGCAGTAGTGTGCTAGAAA
GCTCTGGTGAAAAGCAATGGGTAGGGAAAGAAAGCTTACT
CTTAAAGAGACAGAAAGGAAGAAGGTAGGAGGGACAAAGT
GGCTGCTTGACAAAAGCCACTGGCTTAGTAAAGGGAGTAA
TCCTGTAGCCAAGGAAGTTGACCTTGCTTGGCTTCTGCTT
GTGGGTGCCCAAGGGAGGAAGATGGGGTGACTGTGGGGCG
TGGATTGGCGGTTGGACTCCTTTGTAAGGTCTGATTCCCT
TGACACTTTCAGGGAATCAACCCACTGTCCTGGAGACGGC
GGAAGCATTCCACCCAGGGAAGAACAAATGGGAGAGCCTC
CCTGCCATGCCCACACCCCGCTGTGCCTGCTCCAGCATAG
TCGTCAAGAACTGCCTCCTCACCGTGGGAGGTGTCAACCA
GGGTCTGAGTGACGCAGTGGAGGCCCTGTGTGTCTCTGAC
TCCTAGCTGTCTCTGGGTCCAGTACCTTTGTGCTGGACCA
TATCACTTCACTCTTGACATGAGGAATGATCTTGTCCAAG
CAGTCAGGGCTGCTTCCCAGAATGTCAGCTCCTGTTAGCA
GCCAGTGGAGTCTGGCCTTGGGGCTCTAAGTGACCTGTCT
ATAGCTCCAAATCCTACCAATCTCAGAAAACTGTAAGAGG
CACAGATGACTCAACCAGCTGCAGAGCTGACTCTGAAGAG
AGTCTCCACTTACTGCACAGGCACAGAAAGGCACAGGAAT
ATTTCCTACCTCTCCCTCCTGTGAGTCCCACCTCCCCCCA
CCCCCATCTCCAGGAGGCAGGTAGAGCAGTTCTGACAGAG
AGGATAAACTGCTGTTGCTGTCTTTCCCCAGCTCTAAACT
AGTTTTAAGGTTGCTTAGGATGAAAAATGGAGAATGATTG
GGGGTTCCAAACCCCTTTCTCCTCCCTTGGTTTATATCTC
TTCACCATTTGGTGGTCAACTGTGGGCCTACCCTGGACCT
CATCTACTCAGCGAGAATTGGACATGAAGCTAGAGGCAGC
TGCCTTGGAAGGGAAGTCAGGCTCACTTGGACAGCCCAGG
CCATGGCAGGAAGAATCCCTTCCTCTTGGGGTCCTTGCTG
GGCATGTGATGGTGGAGAAGGAGCAGTCTCCCAGCCATGG
GTCTGCTCCCCACATCTCTCCTAATTCCACTTCACCTTCT
TCCACCCCCTCCCCACCAGAGGCCTAGCCCTTTTGTCACC
GAAGGCCCCCAGAGGGTTTCTGTGTGAAACCTTCTCATTT
ACACTGTGGCATCAAAATCCACTAAAGATGGATTAATTGC
ACTCTGGTTAATAGCAGCAGCACAATGATCAAAATCTATA
TTCCTAACTTCTCTAGCACCCTGGTGTGGGGGTGGGGCGG
AAGGGTGTCTTGAGGGGCAGGGAGGACCCCATAAAACAAT
CCCTCTGGCATTCTCAGGCTAAGGAGGGCCCCCAGTGACC
ACCTGTTCTTGGCTGTCCCCTCTGAAGAGCTCTGCCTTCT
CACAGCCACCACCAGTTACCCCACTCCCAGGAAAATAGGA
CATATTCTTCTTCTCCTGCCTTGAGACTGCATGTTAATCT
TCCATTCAGAACTCATCAGCAGCTCAGTCCTTCTTATGTC
TAGTCTCAGTTCATTCAGCCAAAGCTCATTTTTGTCCTAT
CCAAAGTAGAAAGGGTTCTTTTTAACTCGAAGAATGTGCC
TCCTCTTAGCATCTGTTTCTGACTCTCAGTTATTTTTAAA
ATAAATGATGAATAAAATGCCTGCCCTGAAGGGTTCTGGA
GGAGTCAGGTATCACTCATCAGGTGATAGTGTAATTCATT
CCTCCAGGAGGCAGGAACAGAGGAGGATCACCTATCTGGA
TCTGAGGGGTCTAGGGAGCCTCCTGGAGGGAGGGAGTGTG
ACACCTTCAGTTCAATCTTCAAGGACAAGTGGAACCTGGG
TCTTTACAGGATGCGGATTTTTTTCCCGTCCCTTTTCTTG
GTACTTGGACTTTTTCCTTACTTCTGTCCAAGAAGGGCAC
TGCCACCTGCTGGCCCAGCATTTCCCTTCCCCTCCCCGGG
CTGGGAGGCCTCCGGTAGCCGCTGCTGCCCCCTAGTGGGG
AGACTGCAGAGAGGCCTCCCCTGCTGTTTCTGGATCCCTA
TGAGTTGAGCCCCTGAAGTAATTGATAGAAACAGGAGCTG
GAGGAGCTGCAGATACTATGAGGGATGATGGAACTGTGCG
TTAGGGGATGCTCTTCCAAAGGCATCCTGTCTCCTCAATC
CCCTACCCAAGAAAGGTGTTTAGCAACAGGGGTGCCTCCA
CCCCTTCCAAGAGAAACCCAAGCCTTATGGGAGGGGGCAT
TTCCAGGCACACAAAGTGGTCCCATATGCATGGATACGGC
TGAGCTTTTTTTTGAGGCAGGATCTTGCTCTATTGTCCAG
GCTGGAGTGCAGTGCTGCGACCAGGGTTCACTGCACCCTC
CAGCCGGGCTCAAGCAATCCTCCCACCCCAGCCTCCCAAG
TAACTGGCCCTAGACTCAAGTGATCCTCCTGCCTTGGCCT
CCCAAAGTGCTAGATTACAACCCTCAGCCACCATTCCCAG
ACAGTGAACCATTTTTAAATGGTCAGACAGAACCTTGGGA
GTACAGAGAGCTCTAAAAGGTTGAATTAGCCGCTGGAATC
TGTGAGGGTAACTCAGGGCTGGAGCTGGTATCTGCTAAGG
ACTCACCCCTTGGAAGTCCATTCTGGAAAGACTTTAGGGG
TGCCTCACTGAGGAATGAGGGAAATACTGAATGTCTGTTA
AGCCATGTGATCCTGTACCTCATGGTGCTACAGGGGCAGC
ACAGGATCTGGGGTAAGATGGCCTGGCCCAGGCCTCGCTC
CCCCACCCCCGTAGGCTTTCCCGTTCCCTTTCCACCGTGG
GAAGGCTCCTCACCTTTCCTGTCTTCATTTCTCAATATAC
ACAACAGCAATCATAATGCTGTCTCACAGGTGGTGAGGCA
CTTCCTTCAATCCTCAGATCAACTCCATAAGGTAGGTAGT
ATCCTCCCATTTTACAGGTAAGAAAACTGGGACTCTAGGG
TCACAAGCTCGTAAGTGACTGAACCAGGTCTGATTCCAAA
ACTTGTGACCACAGCACTGCATAGCCTCACATGAAATAGC
ACAGGAAAGGAAAGAAAATCAACTGTGCTATACTATGTAG
GAAGTTGAAAATGTCTCAAAATCTAGAAGGATGGAGACTG
TTTCTTAAGGAATGAGTGTGAGTATTAGCAAGGAATGGGT
GAGAGGGGCTTCCTAATGTGAAATGGGCATAGATTATTCC
TAAATGTATACCCCCAGGAAAGTTTCCTTCTAACTTTTTC
ATTCCATTATTTAACATTTAACACCTATTCTGTGCCTGGC
ATGGTGCTGGATTCCTGCCCTAGAGCAGTTACAGTCTTGG
GAGGAAGACAGGGGACCATGGCTGCCGTTGCTGTTTGATC
AGTGTCAGCCTTTGCTATTGCAACTCAGAGGCACCCCACT
CACGGTGGTTGCAGATAGCTGAGATGAATTGAAGAGTTCA
GTGCAGGTTTCCAGGAAATAAATCTCAAACTGCACTTTGA
AAGAAGAGGGAGGCCAGATGCGGGGGCTCACGCATGTAAT
CCCAGCACTTTGGGAGGCCGAGGCGGGCGGATCACCTGAG
GTCGGGAGTTCGAGACCAACCTGACCAACATGGAGAAACC
CTATCTCTACTAAAAATACAAAATTAGCCAGGCGTGGTGG
TGCATGCCTGTAATCCCAGCTACTTGGGAGGCTGAGGCAG
GAGAATCACTTAAACCCGAGAAGTGGAGATTGCAGTGAGC
TGAGATTGCGCCATTGCACTCCAGCCTGGGCAACAAGAAA
CTCCGTCTCAAAAAAAAAAAAAAAAAAGAAAAGAAAAGAA
AGAAAGAAAAAGAAAGAAAGAAAGAAAAGAAAGAAAAAAG
AAAGAAGAGGAAGACCAGCCAGGCAGAGGAGGATGAGCAC
TGGCTTTGCAGCAAGAAAGATGGCTTCAAATCATGATTGT
CATGTACTAATTGATCTTGGGTACATTACATAACCTCTCT
GAGTCCCAGTTTTCTTATTTGTAAAATGTGCAAAATAAGG
CCTCACTTATGAGGCTAAGAGCTACCTGCTATATGTAAAG
TGATGTATGTGTGTTCAGTGAGTAGCTGCATTATTATTTC
ACTGTTGTTGAAGGAGAGGTAGAGGTGTTCTCAAGCCCAC
TGAGGGAAAGGGTTTGGCTTATTTGGGGGAAAACATGTAG
TGGAGAATGTAGAGGGGGGATGTGGGAAGATGGGGCTCAA
AATGCAGTCAGGCAGACCAAGAAAGGCCTTACTACATGCC
TTGTTAAGGAGTCTGGAGTTTATGCATGTGGGAAGTTAGA
AGTAAATTAAGAGTTTTAAGTATAAGAGCAGTGTGATCAG
AACTGTACCTCTCTAGCATGGGATATTCCAAGTTCTTTTC
TAAGGAATAGAAAGTAAGTGAAATCACGAAGGCATCATCT
AAGATCAGAAGGAACGGCTGGGCATGGTTGCTCACGCTTG
TAATACTAGCACTTTGGGAGGCCAAGGCAGGTGGATCACC
TGAGGTCAGGAGTTCGAGACCAGCCTGGCCAAACCTCGTC
TGGTGAAACCTTGTCTCTACTAAAAAATACAAAAAAAAAT
TAGCCGGGCATGGTAGCCGGCGTCTGTAGTCCCAGCTACT
CAGGAGGCTGAGGCAGTAGAATCACTTGAACCTGGGAAGC
AGAGGTTGCAGTGAGCTGAGATTGTGCCCCTGCACTCCAG
CCTGGGTGACAAGAGTGAAACTCCATCTCAAAAAAAAAAA
AAAAAATCAGAAGGAACCCCAGCTGCGGTTGGAGTCCTAG
GACAATATGCAGACCAGCTTTTTAGGCCTTGTCTTGAGGA
AGGCTTATCTACTGGGCAATCAGAGAGGGCCAGGAGGCTG
CAGAACTGCAGGAGAGTGGACTAGTCCATGCCCTCCATCA
CTTCCCTTTCCCCAGGATTGTTTTCTAACAATCTCTTGCA
TTTGCACTGGACTTTATGACTTGCAAAGCTCCTGCATGGG
AGGTAGGGTACAGTTAGCCTTTTCCAATCCCCATTTTACA
GAAGAAGAAACGGAGAACTGGGAACCGTGTGACTAACCTA
GGTGGCACAGCTAATAAGTGATAGGAATGAAAATCTAACC
CAGCTCGGTGTACAGCGTCCCTCTCCCCTCACCTGCTGCT
GTCTCTAAGCTCTATGGTAAGGGGAATAGCAAGGGAGGTC
AGTGTATCTATCCATGCCGCCATGTGACCTACAGACCATG
CCCAAAGCTTTGAGCCAAAGGCCTCCAGCTTGAGAAAGAA
CTCAAGTTGTAGTTTGAGTGAGATCAAACATGAGTGAGGG
CAGGAGCTTCATGTCAGGATAAAACACCTGCAGAAGTACA
ACACAAGGAAGGATCCAGGCAAGCACTGACGAGGAGGGCA
CACAGAAGGACCCAGGCAAGCTGGGCAGATCAAAATGACA
ATATGTATTAGTTCCCTAGGGCTGCTCTAACAAAAACACC
ACAATTAGGTGACTTAAAACAGAAACGGATTGTGTCACAA
TTCTGGAGGCTAGAAGTCTCAAGCCAAGATGTCAGAACAG
CTGTGTTTTCTTGGAAGGCTCTCAGGGTGGGGGTGGGAGG
GCAGGATTCTTCTGTGCTTCCTCCTAGCTCCTGGTGTTTG
CTGGTAATCTTTGGTGTTGCTTGGTTTATGGCAGCATAAC
TCCAATCTCTGCCTCCATCTTCACACGACCTTATAAGGAC
AACAGTCATTGGATTAAGGCCTGTCCTAACCCAGTATGAC
CTCATTTGAACTCGACTATGTCTGCAAAGACCCTGTTTCC
AAATAAAGTCACATTCACAGGTACTAGGGGTTAAACTTCA
ATATATCTTTTGGGGGGTGTCATTCAACTCAAAACTCAAC
GTAATGGATCGATGAGCAATACGGGAAAAGCAAGAGCCCC
CTAGGGACTGAGCACCTCTGGGAAGGCTGCCTACAGGAGC
CCACTGTTGTAAGTGAGCCTGCAGGGAAGGGAGAACTGAG
GTGCCAAGCACACTGAGCAAAGGGGCCTTTTGGGGAGTGG
TGTGAAAAGACTTCAGAAGGCACGTTGGAGTCTGTGCAAA
CCTTGAGTTGGGGAGTTAATGCGTCAAGAGGAAGGGTTTG
GGGCAGGTCAGCCTAAGTGTGATGGAGCTGTTCTGGCTGT
TCCTCTCAGACCTCACCGCTCTCTACCCTCAGGGCAAGTG
GTGACAGAGGAGGGAGAGACAATCCCTGGGGGAAGGGGAA
GGGCCAGTTTGCTGCAAAATGTCTTTAGAGTTTGGTGTTC
CCCGGGGTATGATCCTTTTTATTTTAATGGTTTAATTGTG
GGCTGTTTCCCAAATATTTCCAGTTCATTTTGAGCTCCCC
AGGCAGGTACTTGGCTCAAAGAAGGGGGAGAAGCCCTGTT
CCTGACTCCACAAAGCAGAGCACCAAGAACCCACCATCGC
AGCACAGAGGGCAAAGTGTACTTCTTTCCAAGAGTGAGCT
CTTTGCGGATCCTGTGCAGCTGCTATTTCATACCAGATGA
GCTTCCTGCAACTCCAGCCAGCACACTCTGCACCTGCCTG
CCCCAACACACACACACACACACACACACACACACACACA
CACACTCCACACTCTCCCCCTTCTTTCTTACTCTCATGCC
TGCACATTCATTCATGTCACACACATGCTCTCACACATCC
CACAAATACACTCACACACACTTATCCCACAAACCACCCA
CTCTCACACACTCATCTTATGTAAACACTCACATATTTAC
ATTCACAGGATGATTCATGCTCACACACACACCTCACATT
CATGCTTCACACTCACCTTGTACTCTTACCCCTCAAATCC
ACACATGCCTTACACACTTATCCTCATTTGTAAACCTCAG
ATAACACACCTTACACTCTTACACGTTCATATACACATCC
ATATGCCCTTCCACACACATGTTCATGCACATACTTTTGT
TCTTACACTCACACACTCACATTCCCAGACTCACATTCTG
AGCAGGCATCCATGCTCGGAGTCCTTTAATTTGGGGGTGA
GTGGCTGCAACGTTACCCAGGCCTCACCCCTCCCTCCAGA
ACCCCAAACTGCAGTTTGCCATCGTGGCTAGGGGAATCTT
TTGCACCCTTCTAAAGATGGTGAGGTGTTTTACAGGTAAG
GAAATGGAGACCCAAGAAGTCCTGTGACTTCCACAAGAGC
TCCTGAGCTCCATGAAGCAGGGAACCTGGTCTTCCTCACT
TACCCTCACATGCTTAGCTTCCTGAGAAGCTTCCCAAGAA
CCAGCACTTGATATACCTGTGTTGAGTAAATGACTGGATG
GCTCCCTGAGGGGAAGAACTGGGAAAGATCCTAGTGAGGA
AGTCCCAGTTCCTAATTTAGCCAAACTGGACTCTCCTGGC
TCTTGAGACAGTTTCTTTTTTTCATGCATAATCCCTCAGC
CACTGCCCCGCTCCACAAAGGAAACAGATGACTAGGAGGG
TCCATGGGATGAGAGCTGGAGGCCAGAGACTCATCTGAAC
ACTTGGTGCCTGAAGTGACATTTTGGAGTTGATGGGTTTC
CAGGTGGTTGGGGAGAAATCTATCCTCCTCCCTTTAGCGT
GCCTGCAGCATGGACAGTGGGACAAGAAGGAGCTCCAGGC
TGCCAGCTGCTGGCCTTCTGCTCTGCTTGGTTTCTCACTG
GGCTGTCGGGGCTCCTCCCCTGCTCAGCCTTGGAAGGGAG
CACATGGCTGTGCCAGCAGGGCTGGGAACCCCCATGGCCC
CATGCACTGTCTTACGGTGGCCCATCCTGCCTTCCTTACC
TGGAGGATGACACAGGACTTTGGGGCACTCTGCCTGCCAT
TCAACAGACAATGGGCCTTAGTCCTAATCACAGCCTAGCA
ATTCATAGTCTCAACACCAAACATTTGTAAGGGAATAGTA
ATTTACAAATCCCTTTCCCAGGCTCCCCTGTTCCAGATCT
GATGGGCCCATCTGTAGAAAGAGACTGGACTGGAGCTTCC
CTTCCAACTTCATCTTACTCCACCCCAAACCTTCGCTCCC
AGTGCCTCGGGGCAGCCAGTTCAACCCTGGGTGGCAGGTG
ACCTCGTTATCTTCACTCCTCTCTCCCTCACACAGCCACT
AGCTTAGTCCAGACCGTCACCATCCCTTGTGAGGACAGTT
TCAGTAGCCTCCCAACTCCATCCCCTACCTTCAGGCTTCC
CACCAGACCCCCTCCACATGGCTGCTAGACTCCTCTGCTC
TTGTCTACAGATCTGACCATATCCTTGTGGAGCGTAAGCA
GCCTCCTTCTAAGGATCCTCATGAAGTCCCACCCTTCCCA
CCTCCCCTTCTTACCTCTGCCCAGTGCTCCCTGAATGTGT
CCAGCTGTTCCTTGACTCCCTGTCCCCTCTGCCCAGAATG
CCCCCTTAATGGTGTACCTGGCGAATCCAAGCCACTGTCT
CCCGACCCCACCTCATCCCCATGCACACAAAACTTTTAAG
GTACTTCTCAGGACTGTAATGATATTATTAACTCTTACAG
GCCCAGGGCATCACACAGAGTGCCTGGCATGCGATATCTA
ATTATGTAGCAAACCACTGAGTTGAATAAAAGCCAGAAAT
CAAAGAGCCCAGAGGCAGCACCAGCGTTGAGGGAATCTTT
AGGGTGCTCCCTTTCCCTCTGAGTTCCTCTATGGCCTGCA
ACTGACACAAGGAACCAGATCCAGGAAATAAGCAATATTT
CGACTCCCCCTGCTCAGGGATTGAGTTGCCTCTCCCCTTG
ACTGTGGGCACTCTCAGGGGTCCTAGGTCAGATTTTCATG
AGTTGTGGGTGAGAACCAGCTGATTAACCCAGTCTGGTAG
TAATAGCCCCTCAGTACCAGATTGTGCTAGTGTTATTTGG
GGCCAAGAGAAATGCTGGCTCTTGCCTTTCCTTACCAAGG
GCCAGGAGCTGGTGACCCAGCTAAAGAATGTGCTTTGCTT
GGGGTTTACATTCCAGGATCGGCTTGGGAGGCCAAGGGCT
CAGGTTGCCAGTGGGAGCCAGGCACAGGGCAGGGGGATGG
CAATGGACAGACCTTTCTCCCACCTCCCTCCTGGGCACAC
TTTCCATGCCCTGCCCTGCCTGGTCATTCCGAGTGGAGGC
AGGGCCAGGAGGAAGACCCTCAGCCCCTTCATAGGGAGCA
GCATTTAAATGGAGTGTGAAGTGACCTAGTATCCACTGCC
ATAAACCCCTACCTGCTGGGGAGCCTTTAACAGCTTACAA
AGTATCTCCAAGTTTGGGGTCTTCTTTGAACAATTAGGAA
CTAAGGGCTGGGAGACTGAGTCACCTGTCCCAGGTCATGT
GGCCAGCAAGCAGCAGAGTTGGGTGTAGCACCTCATCTCC
TGACTTCCATTCCCAGGCTCATTGTACCTCCTGCCACATC
TATATCAACAGCCTCTGTACCCCAACATCTAACCAGAAGC
CCTGACTTCACAGGGTCAGTGACGAATCAATAAAATAGTG
AGTGTGAAAGGGTGGACTGTAAAGATGGGGGGTTATTTTT
CTTTACTCATCCTTTACTCACAAAGGATCTCAGGTGACTA
CAATGTAATAGAGCAAGTTAGTAGAAAGTACTTGAAGACC
CATGGAAGAATCCCATGAAAATTTTCCCCAGTCACTGGCA
TAGCTTCCCCCTCTCCACTCCCCAGCACCCACACTTCCCA
ACGCCACAGCAATGGAAGTGATACACCCTCCGTGACTGGG
AAAAGGACACAGGAGTGAAGGGCAGAAAAAGAGAAAAATC
TCTAGTTTTGCTACTAACGATGGGGTAAGGAGACCCTTTC
TAAAACAGTGACTGGAAGTTCTAGACTTTATTTGTTTCTT
GAGATGGAGTTTCACTCTTGTTGCCCAGGCTGGAGTGCAA
TGGTGCGGTCTCGGCTCACTGCAACCTCTGCCTCCCAGGT
TCAAGCAATTCTCCTGCCTCAGCCTCCCAAGTAGCTGGGA
TTACAGGTGCCTGGCTAATTTTTGGTTTTTTAGCAGAGAC
GGGGTTTCACCATGTTGGCCAGGCTGGTCTCGAACTCCTG
ACCTCAGGTGAGCTGCCCACCTTGGCCTCCCAAAGTGCTG
GGATTACAGGCATGAGTCACCGTGCCTGGTCCCTCCAGAC
TTTAAATCTATACATATATCCACCCACTCCACCTCCCAAC
TCTCAGAACAACTTCCTTCAGGTGTTCAAATCTAGCACTA
AGAGTTGTTAAGAGGTCCTTTTCTTTTCTCTCTCAGGTCG
TTAGCTCCTTCCTCCTCCCTTAACCCAAAGCTCCAGCCCT
GGGCTGTCTCAATGACTGCTTCCTAGCTCTGAGCTTATCT
TAACTGTCTTCTGTCCCAAATCAGATCAGCTAGAGCTCAG
GGCACTCTGATAACCCCTCGCTGTCACACACACTAGGCGG
GCATACACACTCTTGTGTCTCTGCCAAAATTGGGGGAGGG
AACTTGGGAGGACCAGAGCCCAGCAAAGCCCCAGGCAGAC
TGATGGGAAACCATCAATCTGATGACTTCACTTCTAATTT
CATCCCACAGCAAACCCAGGAGGTAGTCATTTCAAATGAG
GAAACTATGACACAGAGCAGTTTAGTGTACTTGAGACTCT
GGGCAAGTCAGGAATCCTCTCTAAGCCAAAGTATGGTGGC
TAAGAGTGCTGTTTCTGGGGCCAGATTGGACCCCAGGCAA
TCTGGCTTCACCACTTGACAGCTCTGTGACCCTGCATAGG
CCCTTAATTGCTCTGTGTCTTACTTTCCTTACATCCAATG
GGGATATCATAGGCTAGTCCCTACTTCATACAGTTGTAGA
AAGGGTTGAATTCATTAATACAGGAAATCTAGGGAACAGT
GGCTGGCACACAGTATGTTAGCTGCATAAAAGAATAGTTC
TTATTTACACATGAAGTGGTGGAGACAGGAGTTATAGTCA
CAGTCAGAGCAGAGCCTGAAGCCCAGGATGCCAGATTCTT
GAGCCAAAAACATTATGCCAGCCTGGGGATGCGAGATGGA
ATGGGGCTCCTAAATGTCCAGTACTGAGGGAATCAGTTAC
CAGGTGGCAAAAGAAAGCGAGTGGCTGAGATTTCTAATTT
GTCCTTGCTTAGATATTGCGGAGAAGTTACAGCAGATTTG
AAACGAAACCGAGAGTTGGTTTATCCAAATCTCCTTTTAC
AGATAAGGAACCACCCCTAAAAGACAAAGTCCTTGGCTGC
AGCGTGGCATGGGTTGGTGGTGGAAGTGGAACTGGACCCC
GGCACACCTGTCTCCTGTCTGTCTGCGTGTGCTCTCCCTC
CCACTCCAGGCGGGAGACAGGGCAAGCTCTTTGGCCTGGG
GAGAAGAGCTAGCTTCTCCTTCAGTCACATCCCCTCCCAG
GCCTGGTCTGTGAATAACATTCGGTTTCTCAGGGTAATTG
AGAGCTTGAGGGCTGTCTTCAGTGTTTGCGGCACAAAATT
CTCCAAACTTCCGGCAGGACGTACTAGAATTTAGAATTTA
GAACCAGAGCTGGCTTAATAAATGTTAGATATTTTTATAG
CTGTTATTACAATTACTCAGTCCATATTTGTTGAATGAAT
GAATGAATGAATGAATGAATGAACAAATGAGTGGCTTACT
GGAGGAACAAATGGCCTAAACCGACTTCTGCTTGTGGTCA
CAGCCTTGGGCATCCCATAAAACATGCTAGGCTTAGTTTG
GTCAGAAGAGGGCAGCTTTGAGCTAGGCTTCCCAATTTGC
CAGCGACTGACAGGATTTGCATCCCTCTCTTGGCAGGGAG
GTGGGGAATACTACAGGCTGTAATTCATCCTCAGGGCTCA
AGACTCATCTTACAGGTTATCTGAGATCTGCCTTACGTGC
TCCCAACCCTCACCTGACCCCCATAGCATGGCCTTGGTGC
CTCTCACCTGTGCTCCTGCCTGCACCCTGCTCCCACCAGG
ACACATCATAGCAGTCCACACTCTGAGCTGCTTTCAAATC
CCCTTTTACCAGTCTGGACCCACCCTTACTCCCCTACAGA
CACACACACAGATTGTGAAGTGTTTAAGGACAAGGACAGA
CATTTGTTCCCACTTGTTTTCCCAGCATAGCACATAGTAG
ATCCAATAAACAGCTTTCTCCCATGACCCCCTCAGACATG
GATCAGCCATGGGACTTGGGGCTGGGGGGTAGGCGTTTCC
CTTCCAGGAGTCAACAGTGGGGCAGGCAGGATTGAGAATA
GCTTAGCTCAGCCCAGATATCTCAGCACATCCACACATCC
GACCACATGACCCAGGAATTCCCCAAGACTGCTGGTGGCA
GAGTCCCTGACCAACACGGATTCCCTGTCAGGCACTCTCG
CTCTCCCACCAACCAGATCTCCTTTAAGGAATTTGAGATC
TGAGTTTCAGCAGCTTAGATCATTTCCGAGTCACATGCTG
TTCTGGCTCTGTGTCTTCCTTGCCTGCCTGCTATGATCTT
TGGTCACCCATGGTTCCTTACCTAGATGGGAATTCAGATT
GTAGTCAAAGGAAGCTGGAGCAGGGGTGAGAAGGTCCAAG
AAGAGGTTGCAGATGACTCCCCGCCGACCATGGCCAGATA
GCTGGTAATGGAGTGGGCCCAATCACATGTAGGTGTTTTT
AGTTTCGTCTTTGGATTCCATCGCACATCCATTCCTTCAG
TTCATAAGCATCCATGGACCACCTTTTGTGTGCCTTGTAG
CACACTGGGTGTTGTACTGGAAAAAATTACAGGAGTGTAG
CTAGATTAAGCCTTAAAATAAGTATTAGGCTCATCTGTGT
AATTCTTTCATCTTATGAAGAAATGTTGATTCAGCTGGCC
AATTGCCCCTTGTCCTTCAGGTCTCACCTTAAAAAGCTCT
GGCTTTAGGAACCTGCCCCTGACCAGCCTCCTCCCACCTG
GGGTATATATCTTAAAGGTAATCTGAGCTGGGCACAGTGG
CTCATGTCTGTAATCCCAACACTTTGGGAGGCCGAGGAGG
GCAGATCACCTGAGGTCAGGAGTTTGAGACCAGCCTGACC
AACATGGAGAAACTCCGTCTCTACTAAAAATACAAAATTA
GCTGGGCGTGGTGGCACATGCCTGTAATCCCAGCTACTCA
GGAGGCTGAGGCAGAAGAATTGCTTTAACCCAGGAGGCGG
AGGTTGTGGTGAGCTGAGATCACATCATAGCACTACAGCC
TGGGCAAAAAAAGCAAAACTCCATCTCAAAAAAAAAAAAA
AAAAAAAGGCAATCTGTTCTTCTTCCATCATGGACCCTTC
TCCCTCTGTCCAGGATTTACTTGTTTATTTCTCACTAGAC
TGAGAACACTCCAAAGGCAGGGATCTTGTCACCATTGTAT
CCTCAGGCTCAGCACCTAGTGGGCACCAGTATTTGTAGAA
TGAAGTAATTAGTAGAAGGCCACAGAACTGGTTAGTGTCA
GAGTCAGGACTCAAACTCAGGTCTCCCAACACTAGGCCCT
GTGCTTGCGTTACCCATGCTTCCTTTACAGAATCGTAATC
GTCTGGATGAGCCCCCAGGAACAGAAGCAGATTTCAGAGA
GGAAAGGAAATAGCAAATCAGGGCAACTATATCTGGGCCT
CATCCTGTTTGCACAGATAACCAAAAGGGGAGGCTGGTGG
AGGGAGGAATGCCAAACCAGCCACCACCTCCTGTGGCCCT
CCAAATTTGGGACAGATACATTGGTTTCCTGTGTAAGATG
GATCCTCTCCAGTCACAAAGGAGATAAAGAGCTCCACGGA
GGGATGGAGACATCCGTAACTCACACTAGAAAAAAAATCA
AAGGATCAGTGGAAGTAGAAAAGTGGGCAGCCACTGGGGG
TGAGTCCTTCTCCATCCTCAGCACACCCTGGATACACAGG
GGAGGCACTATCCTCCTGAAGGCCTGAGGGGAAGGCTGGC
TCCCCAGCATAGCTGGAATCCATCCAGGGCCCTAAACTGG
CCGGCAGAAGGGGTTTCCCTCAGGGAAGGGGATCCAGGTT
TATTGTCCTCCATTCTCTTCCTTGAGGACCAGGGTCTAAA
TCCTGCCACTTTGTTACCAGTTGTGTGGCCTTGGGCAGAA
TAATACTCATTTCACGGGATTAGGTTATCAAGATGGCCAA
AGGGGAAATGTTCCCTCTCCCCCATTTAAAGCAAGAAGGA
AAACCTATGGCCATTCTCATTCCACTCTAAATGAGCACTC
AGAGTGGAGATTCTGGACCTAGCAACTCCAGGCCTCAAAA
ACCAAGTCAAACCTCATAACCTACCACCAATGCTCCTGGC
ACCAAAAGCACAAGAAAACCTTGGGTGGAGCAACTATTTT
CAGATTTAGGGACACAGGTTAGATAGCTGGCATGTAAAAA
TTTTAAATAAATACATGTCCCTTTGGGTTCTCTCCACCTC
CGGCCAACACATCACAAATAAATTCCACCAAGTGGTTGAG
GGAATCTACTCAACTTTAGAAGCCCTCTTTTTTTTTTTTT
TTTTTTTTTTTGAGACAGAGCCTCACTTTGTTGCCCAGGC
TGGAGTGCAGTCGCGCCATCTCAGCTCACTGCAACCTCTG
CCTCCTGGGTTCAAGTGATTCTTCTGCCTCAGCCTCCCGA
GTAGCTGGGATTACAGGCGTGCACCACCATGCCCGGCTTT
TTGTATCTTTAGTGGAGACGGAATTTCGTCATGTTGGCCA
GGCTGGTCTTGAACTCCTGGACCTCAGGTGATTTGCCTAA
GAAGCCCTCTTTGAGGAAGAAGAAAGACGTTTCCAGGCCA
TTGGATTCCAATATCCAAGTAAGGCTGATCTCACTGAAGA
CAAGTGAACTCGAACCATAGAACAGCTCTGCACTAACCCT
CCCACTAGGCTGGATTCTGCCTTGTCCTATCCCAGCTCCC
TTTCTCCTTTATGGACTTAATGAAGTGGTCAAGCAATTAT
AGATTTTGGCTTGGGACAAGCAAATTACTCAGGATGAAGA
AATACTTTGGTGACCTCTGAGCCAACTGAGAACACAGTAC
AATAAAACAACAGGGCATTAACCAGGACCAAGCGCCACTC
AGAAGCATGTACAGCTCCAAGGGCCCTCAGAGTAAGGTTC
TGGGCCTCAGGCAGCCTCCGCTAGAATCCCCTAGTCCCCA
TTCCTGGTGGGCGGGGCTCCATTGACACCTCTCCTGGCCA
CGCCTAGGGGGAGGAGGCGGGGCCTGGAACTCCGGAGAGC
CAATGTGGACGGCCGTGGTCACGCGCCGCCGTCGAGCAGG
CCAATGGGCGCCGGGGGGCGTGTCCAGGGCCTCGGACTCA
GGGCGTTTATAACTACTTGGAATGCTGTGCTTTACTGCGC
GCTGTGGTACTGCTGTGGCTCCCCGTCCGGGTGCGGGACC
TGTGCCCCGCGCTTCAGCCCTCCTGGCACAGCCTATTGAT
TCCCCTGCCGCCCTCGCTCACCTCCTGCTCGCCATGGAGT
CGCTGGTTTTCGCGCGGCGCTCCGGCCCCACTCCCTCGGC
CGCAGAGCTCACCCGGCCGCTGGCGGAAGGGCTGATCAAG
TCGCCCAAGCCCCTGATGAAGAAGCAGGCGGTGAAGCGGC
ACCACCACAAGCACAACCTGCGGCACCGCTACGAGTTCCT
GGAGACCCTGGGCAAAGGCACCTACGGGAAGGTGAAGAAG
GCGCGGGAGAGCTCGGGGCGCCTGGTGAGTGCGGCTCCTC
TCGCGGCGCGGGGCGGGCTCGGGCTTGGCCGCCGGCGGGG
AGCGGAGGAGGGCGGGCGGGGGCTCGCTCGTTGCTCGGCG
GAGAGGCCAACGTGATCTTTACCGCGCTGAGCTTGCGTGG
CTACTGCGTGGTGTCCCTGGCAGATGTGTCGGTCCGTGAT
TGCAGGGACAGTGGTCGCAAAGTTGCGAACCCCAGCCAGC
AACACCACACTGCTGTGATGATTGTCAAATAAAAGGGAGG
CTATGGATAGTTGGCGCGGAAAGACGAATCGTGTCGTGTC
CTGGGATAAGATTAGTTGAATTTTGCTGGGAACAGACTGT
TCAATAGAGTACAATGGGAAGAGGAAGTAGAAGGCACCCC
ATCTTAATAGGTATTTGGTAAATATGTGTGTGGTTGAATG
AATGGATGAGGTGTGGAGTTCCCCAACTCCAAGAATCTGG
CAGCCCAGCGCACTGGAGCTCTGGCACAGCGGGTGGATTT
TGACATTTAGGTCCTTTCCAGCTCTAAAATTTAGTTGAAG
TTTCATTAGGATGAGTTTTTGATTCTGGAAAATGTGAAAC
CACGTCCACTGTACCAGAGACACCTTTCGGTTTGGGGTCC
TTTTCAAGAACACGCCCTGTTACTTTGGTGCGAGTGTAGT
AGTTTAGCAATCTGTGTGACCTTGGGCAATTTCCTTCATC
TCTGTACTTTGTTTCCCCTTTTGCAGAACTGTAGAAAACA
CAGCCTGCCTCACAAGCTGCTGTGAGGATTGAATAAGATC
GAAATATGAACTATATTGCTCCTGATACATAGAACTTGCA
GTGAGAACTTCTGGAAGGCCAGCCCAGAAAGGATGGCAAA
TTTGTCAAAAGTTAGTTAGCAGTGGTTAACTGGTTCTCAA
ACTTGAGTTTAAAGTACATAAGAATCACCTGGGATGTTTG
TTTAAAATACTTACATTCTCTGGTTCCACACCCAGAGTAG
TTAATTCTGAAGGGCTAGGATAGGGCCATATAATGTATAT
TTTAACCAACCTTTTAGAGCAGGTGGTTTAGGCATTATTA
TGTTTTGCCAAATCCAGTTGGGTGCTGGTTGTGAGGGTGT
GTGTGTGTGTGTGAGTGTGTGTGTGGTTTGCCCTGTTGGC
TACATCAGCAGTTACTTCCCCAGATTGTGTTTGCTTTTGC
AGCCAGTAGCTGGTTTGAAATTCAAGAAGTCATTTCATTG
GTGAAGGAGAGTGGATGTTGGAGAAAGGGATAGAGTATGG
CCCCATCAATAGCACCGAGTATGTTTTTCCTGCTATCGCC
TGGCACAGTCCCCAGTTGCCTGCTGCCAGGTTACAGCTAT
TGGGCAATCATGTACTTCCTGGCTTGCCTTTTCTTTCTCT
TTCTACAAAGTCTGAAGGCCTGGTGAAGCTCCAGGCTTGA
AGCTGTTGGACCCAGGCTTTTTCAGGGGCTTAGCTGGAAA
ATAACTGCTGGTGGCTTGTGCTTCATGCCTCTTGGGGGTG
GGGAGACTGGGTCGTGGGGACTGGGGTGGCCCAGAAACTG
AAAACCTGAGATTGAAGTTCAGAGATCCCATCAGGCTTTT
GACCCAGGTCACTGTGGGGTGTGTGTGTGGGTGTGTGTGT
GGGTGTGTGTGTGGACATGCGTGAGAGAGAAAGAGATCTC
ATTTGATTGCAGAATGAGATAAACTAGCTTTCAGTTTTCA
AACCTCAGTGGATTTAGACAGGGATTCCAGCTCTTATTAC
ATCAGAAGATACTCCCTGGCGTCATGCCTCTTGCTCTATG
TAGGAAGCCAAGATCAGTAGGCATGGGACCTGCTGTGAAC
CTCCCTGATCCATAGACCACCCAGTTCTGCAGCTGGGAAC
TTGCTCAGGGTCTCCTTCCTTCTTGGAGAGCGGCTGCCTG
CTGTGCTAATGGTTTCTCAGTTCTGGAGCATTGCCTCTTC
CCACCCCACCCCACCCCTGCCTCTTGACTGTCCTCCGTGA
ATCGAGAGAGCCCTAGTACCTCAGGATACTTCAGTGGGGG
AGAGGGGTGTGGGAGCTTGCCCAAGACCTCCCCCAGAATG
AATTGAGATTGTTGGTGGGAGCTAGATTCAGAGGAAAGCC
TGCTGGGTGACTTCTATCCCAATTTTCTCTCCACCTTTCT
AGCATGCTTCCGCTCCCAACCTGCCTAGATGGGATTTTCG
GGGCCAGATGGGATTGGCAGAGGGGAAGGGCAGGTGGGCG
GAACTAATGGAACTAACTAGGAGGGCATCAAAGGAAAAAC
AAATATTTGCTCTGGCTCTTCAGTACATTCCTGGTATCCA
AATGACATTTCCTCCTGGGACTCTCCCAGCTCCCCTGGCC
ACCCCTCCCCCTAAAGAGAAAAACACATGCTGGGGTCTCT
GAAATGGAGTCCACCAAAGCCTTTGGATGATCTGCATGGA
AGTCTTACCTTCAAGGGGCACCATGAGGGGCATGAGTCCA
AGTGGATGGTGCTCTGGAGCTAGAGTGCTTCTGTCTTTTT
CATGTGTTGGAGTGCAGTGCAGGATTTGAAAATGCTTGAA
AATGACTGAGGTGGTCTGATTCCTTCACTGACAGATAGAG
TAGCTGAGGCCCGCAGAGGGGAAGTGACTTATCCTGTAGC
TGGTGAGTGGCATGCCTGCAACATGGTCTCCTGGATGACC
AAGTACTGAGTCCTAGACTGGGAGTTGGCCTTGAGATGAG
CCCGGGCTTGCTTCAGTGTGCTTTGTTATTCCAAAAGTTA
GCTCCCGCTGCCTTTCCCAGCGCTCCAGGCTGTGCTTCAG
GTGGGAAGAGTCACTGGGAACCAACCCCCACCCTCACGTA
CAATGACTGTGTTGAAGGATTCGGGGTGGGTGAACTATAC
TGTATTCCTGGGTTTCAAACCTTGTTGGGGATGCTGCCTA
GCTGAGAGTCAAGGCTGCGAGCATCCAAATCGTGGCTCCA
TTGCTTACCAGCTGTGCAACCTCTCTGTACCTCAGTTTCC
TTATCTGTAAAGTGGGGGTGATGATCATTCCTACCTAGTG
GGATTCTCTTAGGATTAAGTAAGACAGCATATGTAAAGTG
CATAGCACAGTATCTGACACACAGAGTGTTGTTATCCCAG
CAGGGCTTGGCTTTGATGAAGTCCTGCCCTTCCCTTTCCT
GGGAAATCCCTGTGTCCTGGAGGTCTGTCCTACCCTAAGA
AAGAGTAAGGATTGTGCTGGGCTTCCCTAAGCCAAACCAC
TTTGGTTGCTGCTTTGTTCAAAGTCCTCGTTTCTCCTTCG
GCCCCAGCTCCAGAGGACTCCTGCCTGGCTGGCTGCCAAG
GGCTTGCTTGGCGGGACACTGCCCTCCCTGCTCCCTCTGC
ACCTGCCCGCTCAGTAGCAGGGAGGGAGGCTGCAGGCCAC
TCTTGTCCTTGAGCCCCAGCCAAACCACACAAGAAGGCTG
GGCAGGGAAGCTCTTTGCCCAGCAACCTGGTAGAGGGGGC
TGGAGGATGGCAAGGAGGGGGCAGCACAGTATGGGGAGGT
GGCTCAGGCTCCCTTTGGAGCCTATTCCTGATCCCTGCCT
AGTTCTCTGGCTGGTGTGGTGGGATGGTAAGCCACCCCTA
GGCCCATCCCCACTCTGCCCAGCCTGGGCCAGCCCAGCCC
AACCTCTCCTCCGTTATCTAAATGGGTCATCCTCCAGCTC
CTTGCCCTGCCTCCCAGACAGCAGCTGCTCCACTAAACAC
CAGAGAGGAATCAGGGATCTTGGCTCCAGCTCCAGGTGAT
AACTGTGACCAGAGATGCCCAGCTTGCACCTTCTCTCCCT
CCACCTGGAACCAGCATCTCTGGATCTTCTTTTCCTAAGA
CCTTTCTACCATCCTCTCCTGAATCCAGATCATTCCTGAT
CTGAGTCCCTGGGAGGGAGGCAGTGTTTACCAATTGAGCC
ACAGCACCTACCTCTCCAGGGTGTTGATAAAGGAGTGGGC
ATATTTGTATGTCTGTAAGTGGGATGGGGTGGCTGGGCGA
TACTGCACAGCCTGGCCTAGGGCAAGATATAGGGCATTCC
CTTCTCCAGGGATGGGAGGCAGGCAGGGAATCTCCATGGC
TGAGATAGAAGCTTCTCCAGGCACCATCCTTCCATCTTCA
ATCCTGATTGTGTCTTGATGGGTTGTGGAACCTTGAAAAA
TTCAGTGTGCCTTTCTGGGCTTCAGTGTGTGCTGTTTGCA
AACTAGGACGAGGAATTAACCCTGCTGCCTTTTCCAATAT
TCAGGACCGCAGGGCAAGAAAACCACTGGGGCAGAATCAG
AAATTACGCTCAAGCAGGCTACTGTGGCTGTAGTATGGGG
CTCCTTATAATAATCCTTGGCTAGCACCTTCCTGGCATAG
TAGCAGGTGGCCCGTTTCTGAAGAAGTTCGGCATAGAATT
CTAGAGTTTGGAAGGGTGCGTAGAGATCCTGATGTGCAGA
TTCGTGAATGTCTCTTTCTGGTCTTTGCTCAAACGTTTCT
TTATGCCTGGAATGCCCCTGTTGTCCCTCCGTAGCCCACC
TCCCTTGGCTTAGCAAACCTCACTCATCCTTCAAAATCGA
AAGCAGTTTTCTCCCGGAGGTGGTTTTCCCTGCTCCTCCT
ATAGGCAAAGGAAGTTCTTTCCAGTGCTCTTGGAGCCTCT
CTGCGGGCAGGGACATCAACTGCCCCATTTATCACAATAG
AATGGAGTTTATTTAATTGTTAGTCCTCCCACTGGACTGT
GGGACTGTCCAATTTTTATCTGAATCCCTAACACCTATCA
CAGTGCCAGCCAGGCACATAGTAGGCACTCAGCAGATGAT
TGAAGAATAAATATCCTTTCATTTTTCAGATGAAGACATG
AAAACCAGCCAGATGAGTTAACCAGACTTATTGTCTGGTC
AAGTGACTTAAGAGTTGCATAGCTCGATAGGGACAAATAA
GGACTAGATACCTGGGCTCTTGATGCCCTCTCCACTAACC
AGATATTCAAGTTGACGTTATTATCATTGAATCTGGTTTT
CCTTCCCCTTCTGAGTAGGGTGGCCATATAATGTACTGTC
TAAACTTGGATACTTTGGAGAGTAAAAGGAGCAACGTTAG
TAATTAGACCAGGACTATCTCAGGCATGTGGCCTTCCTGC
CTCTGGGTGATTGGTTCAGCAATTGTTACCCTCTTTCCTT
GGTTTTGGTCGTCTTATTTTTATTTTTATTTTTTTTTAAG
ACAGAGTCTCACTCTGTCACCCAGGCTGGAGTGCAGTGGT
GCAATCTCAGCTCACTGCAACTTCCGCCCCCCGGGTTCAA
GCAATTCTCATGCCTCAGCCACCGAGTAGCTGAGATTACA
GCAATGCATCACCAGGCCCAGCTAATTTTTGTATTTTTAG
TAGAGATAGGGTTTCACCATATTGGCCACGCTGGTCTCGA
ACTTCTGGCCTCAAGTGATTTGCCCGCCTCAGTCTCCCAA
AGTGCTGAGATTATAGGCATGAGCCACTGCGCCCAGCCTA
ATCAACGTATTTTTATTCTAGAGAATATTGCCCGGCTATC
TTGCAGATGAGAACAAAGGTCCGGAAAAATTAGTCCTTAT
AACCAAGTGAACTCCACCCGTGACTAGGAAGAAGAGGAGA
AAATCTTATCTGAGCACTGCTCCCATCAGTCAAAGATCAT
CAGCCCAGTGACTTAACTAGTAAATATTTGTGATTTATGT
TCACCAGTAACAACTGTTGGACGCTTTCGGTATGCTGAGC
TCTGTCCAGGCCTGAGTGGTTGCTGTAATTTACTTTGACA
GGCCAGCCAACAGATAGCTAGAGCCCTCTCCTGTGGGGCC
AGGATAGGCTGGAGAGTAGTGGCCCAACCACACCAGGGCA
GTGATGCATGGCTCTTCTTGTCTGCCACCTGCTTGGGGAC
TGATGGAGGCCTGATGACATAACTTGTTTGCTTCCTGGAA
AGTGCCAGCCGTACTGTGATCTGCTGGGACCTAATATGGA
TACCTGGTGGGTCCCTAAGCTACCCCCTGATACCAGAGCA
CAAACTTGCAGGAGGCTGGAACTGTTCAATGAGGATTAAC
AATTCTGATGTAGAATCATGGGCTTCTGGAGTTGAAAGAG
ATGGATCTTGGGGTTCAACTTGTGCACCCTCCCCTATGCA
GAGACTCCTCCCAGCCCCGCTAAGACCCCTTTCCCCTTTT
TGGAACCTCATTTATTTTAGGCCTTGTCATCTTTAGAGTT
CTGCCCCCTAAGCCTGTGATGATTTAGTTCACTATTGTCT
CTGCGAGTACACAACTGAACATCCAAGATGTGCCTATGCA
TACATCTTAAGTTCTGAAATAGTTTTCATTATCTAGATAT
GGGATTTGTGTTTATATATGATTGATCGTTTTCTCTTTAT
GGACCTTTATCTCCGAAGAGCTCATAGAACTTTATCCATT
GTTTTATTTTAAACAAAGAATTTTAGTGAGAAAATAACTT
GTCCATAAAATCTCCCCTTCAGGGAGAGGAAAAAGGGTAT
GGAGGCGAGAGGTGTGTGGGAATGAGCCAAGTTGAATCCA
GGAAAGAGAGATGCCTCCTAGTTGAAGGAGAATTCAAGCC
CTTTCTACGCCTACCCCGGCCCCCTGCCCAATTCCAAGCC
CAGGTTTTTGTTTTTGTTTTTTTGTTTAGCTCACTAGGGA
GAGATGTATGGTTTGGAGCAGAAGGGGGATAACCCCATCA
CATCCCCTGCAGCTGCAGCATGGGCCTCTCCAGCATCCTG
GGGAGGAGGCTCCATGGTGACCATCCCTCCCACCTGCCAT
TGTCCTCCCTGCCTTGCTCAGGGAGGGCCTGAGAGCAGGG
CCTCCCCTCTTTCAAGGATGAAGCTAGGGGGGAGGAGCAG
GGCGGAGGGCACGCCATCCCTGGCCCGTTGCCGGGGTGAC
CGGGCCAGGGCATTGTGAGCAGCTCCTCTTACGGGATTAG
GGCTGTTCCGCATTCTTGTCGGATGGAGAACACAGGCGGG
CAGGGCCTGCTGCCCCTGCAAGCCAGAAGCCATTGTCTGC
CTCCAGAGCCCTGTGAAAGGGTGGATTAGAGGCTCCTCCC
ATCGAGCAGGGGTTTTCTTTTTTCTGTCTCCCTTTGAATC
TTGAGGGGAGGCAAACCCTCCTGGGAAATTGAACGAGGAG
CTGTTTACCACAGTCTAGGTCTTCAGATTTCTCACAACTT
GCCTATCTCCCATAAGAGGAAGACTCGTATTTACCATTTG
CGTCCTTGGGCAGCACTTGCCAGGAACTGGCTGGCCCTAT
GACACCCCACCCCCACCCTGCTCCCGCCCAGCCCTGCAGC
CTCTGAGGGCCCCGTGGCATCTCTACAGCTCATTTCATAA
ACTCAGAGCAGGAAAGCCCCTCAGATCTCTTAGTTCAACC
TGTTAGTTTCACAGAAAAAAAAAAACCCGGGGCTCTTGAG
AAGGGGTGGGACTCGCCCAGGGGGACAGTGACAGACTCCC
CAGGCAGCGTCTCTCCCCAACTCTGCGCCTCAGGCCCTGC
TCCCTGGTGTTTTCTGGGGTTTTCTCCAGGAGCTGCTGCT
GAGGAGGGTGGAGCAGAGAGGGGCTCAGAGCTTTGCTAGC
TGCACCTCAGTAGCCCTCTTTCCATTTCCTCCTGCCTCAC
TCCACCCTTCCAGAGCCCACCACACATACTGCCCAGAAGG
CTTAGTCCTCCTGTGGTGTTTTTCTCTTGCTGGACTAAGG
TAGCAAGCCCTGAGATAACAAGCCACTGTTGAGTTGTTTG
TTTCTTGTCAGGGGAGGAACATTTCTTGTCTGAACTGAAT
AGACTGGTGTTTGGGGGCTTTTTTTTTTTTTTTTCATAAT
TTTGGGACCAATTTTTAAAAACGTGGTAAAACATACATAA
GATAAAAGTTACCATTTTAAGTGTACTGGTAGTGTTAAAT
TTAACGTTGTTGTAAACCAATCTCCAGAATTCTTTTCATC
TTACAAAACCGAAACTATACACATTAAACAACACCTTCCC
ATTTCCCCTCCCCCAGTTCCTGGTAACCACCATTCTATTA
ATATTTTCTGTCCCTATGAATTTGCCTATTCCCGGTACCT
CATTTAAGTGGGATCATACAATATTGATCCTTTGGTGACT
GGCTTATTTCACTTAGCATAATATTTTCAAGGATCATCCA
TGTTATAGCATGTGTCAGAATTTCATTCCTTTTTGTGGTT
GAATAATATTCTATTCCATCCTATGGACATACCACATGTA
ATTTATGCCTACATTTCTTTTTTTATTTTTATTTTTTTTT
GAGACAGGGTCTCACTCTGTTGCCCAGGCTGTAGTCCAGT
GGTACATTCATGGCTCACTGCAACCTCTGCCTCCTGGGCT
CAAGCAATTCTCCTACCTCAGCACGCGCCTATAGTGGGAC
TACAGGCATGTGCCACCATATCTGGCTAGATTTTGTATTT
TTTGTACAGACAGGGTTTTACCATGTTGCCCAGGCTGGTT
GTGAACTCCTGGCCTCAAGTGATCCTCCTGACTTGGCTTC
CCAAAGTGCTTGGATTACAGGCTTGAGCTACTGCACCCAG
ACCTATCTCTACTTTTCTTGATGGACATTTGGGTTGTTTC
CACTTTGTGGCTAGGGACTGATTGCTTATAGCAAGTTACA
GTACTGGGGCAGAAAAAGCACCAAACTGAGAATCAGATGG
CCAACAGTCTAATCCAGTTGTGCCAGTTAGTGACCGTATG
ACTGAGCACATCATCTAACCTCTCTGGGTCCCAGTTTCTT
CGCCTGTAAAGGGTATTGATGATGCTTTTTGTGCCCACCT
CCCAAGGCTGTCATGAGGGCCAATTCATTTACTAATGCAC
CAAGGAGTTGTTCTGTGCCTACCGTGCATCAGGCAGTGTG
CTCAGTGTCAAGAATTCAGTGGTGAGCAAAACTGGCTGGT
CCTTGCGCATGGTGCAGATTGGCACATTTGCTTTACAATT
CATAAAGCATCAGCCTTGCAAATGCAGGTTTTTACCTTCC
TTGGCTATCTGTAGACTATGAATAAGGAGGTGACTGGTCC
ATATTGCTTCCTGCTGCATGGACCATGTGCACTCAGCTCA
GATAAGATCTTTTTCTAGAGAAAGTGCTCTCCAGCCTCTC
TGCCACCTACCCTGGTGAAGGATGGAGTGGCTTCTCTGGG
TGTTCTCTGTGGCCTTTATAGCAGCTACAGGCAAACCACC
AGGACCAGGGCCCCCAGAGTGTCCTCTGCCAAACCTTTTC
CTGCCAAACCTTTCTCCTCATTCTCCTGCCTTCTATTCCC
AGGTGGCCATCAAGTCAATCCGGAAGGACAAAATCAAAGA
TGAGCAAGATCTGATGCACATACGTAGGGAGATTGAGATC
ATGTCATCACTCAACCACCCTCACATCATTGCCATCCATG
AAGGTACAGTGGGCACTTAAAGCTGGAAGTTGGGGGTCTA
TGTGTGTGCATATGTGTGTTCACATGCGTGTGTACATGTG
TCAGAAGAAATAACATAAAGAAGTAAAAAAGATACAGGTT
CTAGAGGTGGGCAGGAGCTGAATTTGAAACTCAACTGTAT
GACTTTGCACAGCTCATTGAATTTAGTCTCTGGGCTTCAG
TTCCTCATTTATAAAATGGGGTAATCCCATCTACATCACA
GTGTGGTTGCAAAGATCAAACTGTTTATGTCATTGAATGC
TCCACTCATGGGAGGTACTCAAGGAATTGCAGGGTTTTTT
GTTGTGATTATTCGGTTTTCCCTACTTGAATACTACCTTC
CCAACCCAATGAGCTCCTTAGCAATCTGGGGGAGGCTGAA
AGATACCTAGACCTGCACCTGTCCCAGATGTGTGGGTGCT
ATTCTTCATGCGTCCCAAGAGCCAGATCTCCTAGAGTCTG
ACCTGGGCTCTGAATCATTCCTGCCACAGGGCTGGCTCCT
ACTGCTACTTGTCTTTCTTGGCCTCCTCTGACATCAGTGC
TGATTTCACCACTCCAGCTGCCCTCCTCCCCGTGACCCAG
ACAACAAAGTGAGCAAGAGAGGGTGACGAAGGAAAGATGG
GGAGCCCTCTCCTACACACACCTGTCTGCGTTGAGCCTTT
ACATAATATCAGTTAGATGGGAAGCGAGGGATAGCAACAG
GAGGGAAGAAAGGGAGCCTGTAGCTCTGCCCTTTGTCTGT
CTATTCCTGGTGGGGGAAAAATAGAGCAGTCTCTGCTCTT
GGGTCGTGGTCATAGAAAGATTAAGGGTAGAGCCACTAAC
ATGGCCCTGTGGCTTGAGCCTGTCCCATGAAGAGCCAGGC
AAGTGGCTGAGAAGGTTAATTGTATCTCTGTGTGCTTCCC
TCAGGGAAGAGTGGGGAGATGACAAAGTATTGGTTAAGCC
AGGCTGAGTGTGGTGATTGGGGTGTGTGTGTGTATGTGTG
TTTGTATGTGTGTATGAAATCTGCCTTACACCCATATCTC
CAGCTAGGCTGAGTGTGGTGATTGGTGTGTGTGCATGTGC
GTGCGTGTGCGTGTGTGTGTGAATTCTGCCTTATATCTCC
AGCTGGATCTGGGAACTGAGCACTGCAGCTCAGGATATGA
CTTCTTTGGCACCTTCAGATTCAACAGACATGAGAACATC
AATACTGACTGTGTGACTGGAGGGGGTCCCCCAAATTCAT
CCCCTTCCTGCTATAGGCTTCAAGGGATGTGAGGTAGTGG
GTGTGCCTCAGTCCTGGGAACTGACCTCTAACCTAGCTGT
TCTCCAAAATGTGCCCTGGCTGGCTTTTGACTCCCAATTT
TATGGCACAAAGGTTGCATGCACCCTTGCAGAGATGGTGA
GAGCCATAGGGGTGGAGTCTCAGCCAGGCATCCCCAGGAG
GCTGGGCCTCCACAGATAAGGGCCATTTACTCCTGTCCCC
CTGGAAAAAAGGACAGTCCTCCTGGCCATGTATCCAATTC
CCTGGAAGCTGGGACTCTTCTAGGGAGAAGCCTCTTCACT
TCACTCCTTCTCAGAGCCTAGACAATATTAGCTCTGGGGC
AGACCAAGCAAGCCAAACTCATAGGACCCGTTTGACACAA
AGATACAGTGTCATGGACATACATGTTCTAACACACACCA
GGCAGAAGGGCCAGTTTGGTGAACCAGCCACGCCCTACCT
AGTCTTCAAGTGGCAAGAGGGCCACTCCTACCCAGAGAGA
TGAGCCAGCTGGGATGGGGTGGCTGCCGGGAACCCAGCCA
GTCAATTAATTACCAAATATGTATTGATTGCTTCTGTGTA
GAAGGCCTTATTCATGAGGCCCTGCCCTGGATCCTCTGGA
AGGAAGTCAGAGATGGTGATGAATATCTCAGCTCTCCGTG
GTGCTTTATAGTTCATGATCCACTTTAATATACTTTTATT
CCCTCTTCTGATCCTCAAGACAGACATTATTATTGGCCTT
ATTTTTCAAATGTACGCATGAGGGCATTGATTATAAATAT
AACTGTGGCCGGGTGCAGTGGCTCACGCCTGTAATCCAAG
CACTTTGGGAGGCCAAGGTGGGCAGATCATGCAGTCAGGG
GTTCGAGACCAGCCTGGCCAACATGGAGAAACCCCGTCTG
TACTAAAAGTACACAAATTAACTGGGCATGGTGGCATGCA
CCTTTAATCCCCACTACTCAAGAGGCTGAGGCAGGAGAAT
CGCTCGAACCTGGGAGGTGGAGGTTGCAGTGAGTCGAGAC
CACGCAACTGCACTCCAGCCTGGATGACAGAGCGAGACTC
CGTCTCAATAAATCAATAAATCAATAATATCCAACCATAG
GTACCATTTATCGAGTGCTTGTTTATGTGTCAGACCTACA
CCAGCTTGCTCAGCCAGCCCTGGAACTGCTGCTGACTTTT
TATGTTTCTCACCCCAGCCCTGTGAGGTTGCCTTATTATC
CTGCTTTTCAAATGAGGAAACTGAGGCACAGTGGTTTAAT
GACTTGTCCAAGATCACCCAGCAAACCTGCATTCTTACTC
ATGTCTCTAGAAGACATTTGCCCAACGCCACAAGGTGAAA
AAGTACCAGGTTCTTAAACCAAGGAGCCTGGCTTTTCATT
CCCATCTAGTGACGTCTCTGGCTTCCTGAAAGGGCAGGGT
AATTTTTCAGAATTCCCAAAAGCCTGAACTTCCAAGGAGG
CAGAGGGTGAGCCAGTGTCTTTGGCCTTAACTCATGGCTC
CTGGAAGATGCTGAGAACTTCCAAGGCCCTTCTTCTGCCC
TTATTTGCCACCGTATAGCCCCAATAGCAGATATCCCTGG
AGCAGGTCCTGTCTGGTGTGGGGCCCGGGGTGGGGGAGGA
GTGAGTCACCCCCAGTGGAGAGCAGTGCACTCTGGGAGGG
CCTGACGTTCCTTTCTTTGCTCTGCCCAGTGTTTGAGAAC
AGCAGCAAGATCGTGATCGTCATGGAGTATGCCAGCCGGG
GCGACCTTTATGACTACATCAGCGAGCGGCAGCAGCTCAG
TGAGCGCGAGGCTAGGCATTTCTTCCGGCAGATCGTCTCT
GCCGTGCACTACTGCCATCAGGTGAGCACCTACCTGCTCC
AGCCGTGTTCTCAGCGGGTGGTCGCTGGGGCTCTGGGGCT
GTTTTGGACCAGAGAGGTTCCATGACTTATCCAGGATCAC
ACAGGGAGACAGAAACAGAGGCAAAACTAGATTCTGGACT
CTCAGGGAAATGCTGGTGTCTCTAACTTTGAGTCCCTTAC
CCGGGGATAGAAGGGCCTGTGATTTCTTGCAGCCCACACC
AATAAAGATGGGCATTCCCAGCCTACCTGTGCTCAAGCCC
ACTTGGCTCCCTTTGTGTTTACCTCAGTCTCCAGATTAGG
CCCCTCATCACCTTCCATTCCGTCGCGACCTTCCCCTGAC
TGCCCCCTCCTTCTTTCAGAGTAGAGTTGTCCACCGAGAT
CTCAAGCTGGAGAACATCCTCTTGGATGCCAATGGAAATA
TCAAGGTGAGTCCCACTTCTTATTTCTAGAAGCCTCCCTG
CCCACCCCAGCTTTTCTGCACTGTCCCCAGCCAAGTAGCT
CTAAGCTCTTGGTGGATTCCTGAAGGAGCTGAGCAAGGCT
GACCTTCATTGGTACTGGTAGGGACCTCAGCCGTCATCCA
TTCCAACACCTCATTGTGTGGATGGAGAGCTGGGGCCTCA
GCTGAGGGGTGCTTTGCACAAGATCACACAACTAGTGTGT
GGCTGAGCCTGGACTAGAACCAAGATCTTCTGACTCCCAG
ATCAGTGCTCCTTTGATGTCATAAGGGTGACAGGAGTCTA
GATCTAAGGTCAGGTTTAATACAACCTTGGGATGGGCCCG
GCCTGAGTTCTTCTCCCTGCCCATGTGTGTACACACTTGC
ATACACACACACATGCATGCTTTAATCTGCTACAATTAGC
CAGGCGCGGTGGCTCACGCCTGTAATCCCAGCACTTCGGG
AGGCCAAGGCGGGTGGATCACGAGGTCAGGAGATCAAGAC
CATCCTGGCTAACACGATGAAACCCCGTCTCTAGTAAAAA
TACAAAAAATTAGCCAGGTGTGTCTGGCGCCTGTAGTCCC
AGCTACTCGGGAGGCTGAGGCAGGAGAATGGCGTGAACCT
GGGAGGTGGAGCTTGCAGTGAGCCGAGATCGCGCCACTGC
ACTCCAGCCTGGGTGACAAAGCGAGACTCCATCTCAAAAA
AAAAAAAAAACTGCTACAATTAGATAGCCCTCTGGAAACT
TCCCACAGATGAAGGACTCCAGCTCCAGCTTCCTGCTTTC
TGCAGCTGCTTAAGTAGTTAAATTCAGGCATGGAAAAGTT
CATGTTGATGGGATAAACTGAGATCTCAGGGCTGGAGGAA
GGACATGGCACCGGGGAGGCTGGCCCCTGCAGGCACCTGG
GAAGGTGACGCTGTACTCTGACCCTCTTCAGAATCTTCCT
GAACCCAGGCCATAGTCTCTTCCGGTGGCTCCTGACCTGT
ACCATAAGGTGCCCTGGTACTGAGTTCATTCCCTCTTACC
AGTCAATTCCCGGAGCAGGTGGGGCGGTCTTTGATGCTGA
CCAGAAGGGAGGGAAGCCACAGCCAGTAAACCCACATAAT
CGGGCACAAACATGGACAGGCATGAACTTTCCTGTCTCTA
CCAATCACGTGCTTCATTATGGGCTTCAACTGGCAACTGC
TTGATAAGAGCCCAATAAAACCATAAACAAAGGAGCCAGG
GTTTCATAAACAGCCCCTCCCCACCCTGAACACACATAAC
CTCTGATGGGGTGAAGAGGTGGGGAGCACGAGGGCATGGC
CTCAGCCTCTTACTGAGGATGGGTGGGAAAGGGTGTCTCC
GGGGAATGAGACGATGGGGTCGGGTTCTCAAGCCCTCAAT
ATCAGATGGTTCAGGGAGTCCTGGGCTGTAACCACAGCCC
TGACGTTTGTTCTGCCCTCATTATTGCTTCTGAGCTATAT
TGGGCTGACCCCAGGTTTCTGCCACCAAGTTCTTGCCCAG
GTGTGCACACAAGAATAAGCCCTTTGCTAGGAAGGGCAGC
TCAAGTCTTATGTGGTTCATTGGTTACAGGGCTTGCTTGT
TCCTGAGGGCCATGACATTATCACAAGATGCTGGCTTTCC
CCTTCCATCTGGCTGACCCTCCTTTCCATCACTAAACATC
CTTAGAACCTCATGCAGGCTCTCAGCTGGGCTAGCAGCTG
CAGGAGAGGTGGGGGCAAGGAGGTCGGCATGGGAGTGTAC
AGTCTGTCTGGAAGGCAGATCTAATGAGCAGGGGCTCCAG
GGAGGCATTGGAAACTCTAGGCTTCTAGAAGGAAATGGAA
GACTTCCAAGGGATATGGGCATGAGAGAGCATCTCTGTAG
TGGAATGCCACGTGAGCAAAGCGGTCTGGGGAGCAGTGAG
GATCCTGAAGCCCCCACATACCTCTGCCTAGATGCTCCTT
ACTGACACAGCTCCTCAGGGTTCATTCTTCCAGGGCCTGA
GCTATGCTGACAGTGCTCAGTGTGGGGTGGGGATCATGGA
GACCCTTTCCTCCACTGGAGCCTGGGTTTCCCCAGGGTCC
GAAGAGGGTGGGCCAAGAGCTACAGAAAAACCCAGGCCTT
GACATGACCTGTGCCCGTGTTTGATTCAATCCTGCAGATT
GCTGACTTCGGCCTCTCCAACCTCTACCATCAAGGCAAGT
TCCTGCAGACATTCTGTGGGAGCCCCCTCTATGCCTCGCC
GGAGATTGTCAATGGGAAGCCCTACACAGGCCCAGAGGTA
AGTGACCACTCTCCCCTGCCGGCCTGCCTCGGGTGTTTAC
TATGACTTTAGATCCTGGGAGATTAATGGGCTAGTTTTCT
CATTATTCACCTTTTCAGAGCACAAAACTCAAGCCTCCCA
AAAAGTAGTAACTTGCCAGGTGTCTAGCCACGAGTGGCAA
AACTAGAACTAGGCCGGGCGCAGTGGCTCACACCTGGAAT
CCCAGCACTTTGGGAGGTCCACAAGTGGACCACTTACTTG
AGGTTGGGAGTTCAAGACTAGCCTGGCCAACGTGGTGAAA
CCCCGTCTTTACTAAAAAAAATACAAAAATAATGGGGCTT
TATGGCATACACCTGTAATCCCAGTTACTTGGGAGGCTGA
GGCAGGAGAATCACTTGAACCTGGGAGGCAGAGTTTGCAG
TGAGCCGAGATCATGCCACTGCACTCCAATCTGGGCAACA
GAGCAAGACTCCATCTCAAAAAAAATGAAAAAGAAAACAA
AACAAAAAAACCCTAGAACTAGAACTTAGGTCTCCTGCCT
CCTAGGTTAGTTCTTTGCCTCCTTCACCTTCCTCGTTCCT
GGTACCTTTCCCGGCACCCAGTCCAGCCTCCCAAGAGTGA
CGCAGAGATGGTATCTGTCACAACCACCCCTTCCCCAGCC
CAGAAGAGATGACCTGGCTATAGCTCTTGTGCTTGTGGCT
GTCCCTCCCAGGGAAAGCGATTGACAACATCTCAGCCCCC
TTCTGCAGCATCCCCGTCTTGGCCCCTGGGTAGGAGAGGT
GGGTCATCCTCAGGTGTGCTGGCCTCTGAGTTCTCCAGCA
TGTACCATTTTCTCATCTGGTATGGGCATCCCTGCTGACC
TCCCCTGTCTCTCTCAGGTGGACAGCTGGTCCCTGGGTGT
TCTCCTCTACATCCTGGTGCATGGCACTATGCCCTTTGAC
GGGCATGACCATAAGATGCTGGTGAAACAGATCAGCAACG
GGGCCTACCGGGAGCCACCTAAACCTTCTGGTGAGTGAGA
GGGGTGGGTGTTCTTATCCAGGCCTGGGGTGTCCTTCACT
CATTCCTAAGGCAAGAACTACACAGTGGCACTAAAGTCAA
AAGGGCAACAGTCCATCATGACCCATGGTAGGTTAGGGGA
CCGTCCACCGTATGTCCAATGTCGAGACCTCTGGGGAAGG
AGGGGATAGCTTTCTTCCCATAGGGGCATGCTCGATTATA
TTCGGGAAGTGGTTCCTAAGCTCCTTCCTTTGCTACAGTT
GTCTCATTTCCTATTGCTTTTGTTCTCATCCTCAGAAACC
TTTTTGTCCTTGACTATGACTTAGAAGGCAGGAGGAAGGG
TGTGAGAGCCCCAGTTTACCCTGAACACAGTCTCTACCCT
CAGAGGGTTGAATTGCAATGGAGAGAGAGAGAGGATAGAT
ACCAACATACTCACAAGGGCTCATGAAGGGGTCACAGTCC
TGAGGGGTCAGAGGACAGAGAGGCAGCTGGAGGAGTCAGT
CCAGGAACTGTGGACTGGGGAGCTGTCCTGGGCCAAGGCA
TGTACAGAGCCGTAGGCTGGAAGGGACGCATCCAACCCAG
GAGTAAGCAGTGTCTTAGCTCAAAAGGGGATGAGCTGGGG
ACAGGGGACAGGGAGTGCCTATTCTGGGAGTTGCCAAACT
GAAGCACCTGCCTTTTGTCTTCCAGACGCCTGTGGCCTGA
TCCGGTGGCTGTTGATGGTGAACCCCACCCGCCGGGCCAC
CCTGGAGGATGTGGCCAGTCACTGGTGGGTCAACTGGGGC
TACGCCTCCCGTGTGGGAGAGCAGGAGGCTCCGCACGAGG
GTGGGCACCCTGGCAGTGACTCTGCCCGGGCCTCCATGGC
TGACTGGCTCCGGCGCTCCTCCCGCCCCCTCCTGGAGAAT
GGGGCCAAGGTGTGCAGCTTCTTCAAGCAGCATGCGCCTG
GTGGGGGAAGCACCACCCCTGGCCTGGAGCGCCAGCATTC
ACTCAAGAAGTCCCGCAAGGAGAATGACATGGCCCAGTCT
CTCCACGGTGACCCAGCTGATGACACTGCCCCTCGCCCTG
GCAAGAGCAACCTCAAGCTGCCGAAGGGCATTCTCAAGAA
GAAGGTGTCAGCCTCTGCAGAGGGGGCACAGGGGGACCTT
CAGGAGCTCAGCCCGATCCCTGCGAGCCCAGGGCAGGCTC
CCCCCCTGCTCCCCAAGAAGGGCATCCTCAAGAAACCCCG
ACAGCGCGAGTCTGGCTACTACTCCTCCCCCGAGCCCAGT
GAATCTGGGGAGCTCTTGGATGCAGGCGACGTGTTTGTGA
GCGGGGATCCCAAGGAGCAGAAGCCCCCGCAAGCCTCAGG
GCTGCTCCTCCATCGCAAAGGTATCCTCAAACTCAACGGC
AAGTTCTCCCGGGCAACCTTGGAGCTCGCAGCCCCCACCA
CCTTCGGCTCCTTGGATGAACTCGCCCCACCTCGCCCCCT
GGCCCAGGCCAGCCGACCCTCAGGGGCTGTGAGCGAGGAC
AGCATCCTGTCCTCTGAGTCCTTTGAACAGCTGGACTTGC
CTGAACGGCTCCCAGAGCCCCCGCTGCGGGGCTGTGTGTC
TGTGGACAACCTCATGGGGCTTGAGGAGCCCCCCTCTGAG
GGCCCTGGAAGCTGCCTGAGGCGCTGGCGGCAGGATCCTT
TGGGGGACAGCTGCTTTTCCCTGACGGACTGCCAGGAGGT
GACAGCGACCTACCGACAGGCACTGAGGGTCTGCTCAAAG
CTCACCTGAGTGGGGTAGGCATTGCCCCAGCCTGGGCAGG
CTCTCAGATGCAGCTGGCTGTACCCCAAGGGGAGATGCCT
TCTCCCCCACCTCCCAGGACCTGCATCCCCACTCAGAAGG
CTGAGACAGTTTGCAGTGGAGCCCTGGACAGGGCTGGATG
TGGGAAGTAGGCAAATGAAGTGCGTCAAGGGTTCAGTGTC
TGTCTTCAGCCCTGCTGAACCAAGAGGATAATAGAGAAAG
AGAGGGGAACGGGAAGGCCCGAGACAGAGTCCACGTTGCC
CATTTCTTGTGCATGACGGAGTCCAGGTTGCCTGTTTCTT
GTGCACGTGGTGGGGCCACAGAGACCTGGAAAGTGAACTC
TCCCAGGGCCCATCTCCTGCATCCCATGAATACTCTGTAC
ATGTGGTGCCTTCTAAGGACAGCTCCTTCCCTACTCATTC
CCTGCCAAGTGGGGTCAGACCTCTTTACACACACATTCCC
ATTCCTACCAACCACCAGAACTGGATGGTGGCATCCCTAA
GGTGCCTGAGGCATCCTGGGAATGGTCTGGAGTAACCCTT
CCTTATTTTTATTTTTATTTATTTATTTATTTTTTTGAGA
CGGAGTTTCGCTCTCGTTGCCCAGGCTGGAGTGCAATGGC
GTGATCTTAGCTCACCTCAACCTCCGCCTCCCTGGTTCAA
GTGATTCTCCTGCCTCAGCCTCCTTAGTAGCTGGGATTAC
AGGCATGTGCCACCACGCCCGGCTAATTTTGTATTTTTAG
TAGAGACAGGGTTTCTCCATGTTGGTCAGGCTGGTCTCAA
ACTCCTGACCTCAGGTGATTCACCCGCCTCAGCCTCCCAA
AGTGCTGGGATTACAGGTGTGAGCCACCATGCCCGACCTA
ACCCTTCTTATTTAGCCTAGGAGTAAGAGAACACAATCTC
TGTTTCTTCAGTGGTTCTCTTTCCTTTTTCATCCTCCAAA
CCTGGCCTGAGCCTCCTGGAGTTGCTGCTGTGAATCTGAA
AGACTTGAAAAGCCTCCGCCTGCTGTGTGGACTTCATCTC
AAGGGGTCCAGGCTCTTCTGGACTCCACCTTGGACCTCAG
AGACTCAGAACTTCTGCCTCTAAGCTGCTCTAAAGTCCAG
ACTATGGATGTGTTCTCTGGGCCTTCAGAACTCTAGAGTG
TCCATATTTATTTTTTATGTTCTCAGCTTTGTGTTTTAGG
AAAAGTGAATCTTGCTGTTTTCAATAATGTGAATTCTATG
TTCTGGGAAAATCCACTATGACATCTAAGTTTTGTGTACA
GAGAGACATTTTTGCAACGATTTCCACCTCCTCCCACGGC
CCCTCCACACCCCACTCCACACTCTGAGTCTCTCTACCTA
ATGGTCTCTACCTAATGGACCTTCGCGGCCAAAAAGTACC
ATTAAAACCAGAAAGGTGATTGGAAGCAGGCCCTGCTGTT
CTCTGTGGTGATTGAGGTGGGGAGGGATGGTGCTGAGCAG
GTTTTTGAGCCTTCTCCTAATACTGGTTCCCCTAGGCTGC
CAGGGATGGGAAGTAGAAAAACTGCCGAATCAAAACAAAC
GTGAGCTCAGTAGCTCTGGCCTGACCCTAAGCACACAGGT
GGGAAGGCCCTGGGCCCAGGGTCCCAGTTGTTCTTCTGGC
CCTTGGCACTAAAGTAGAAGTGGATTTGGCAGATTATCCC
ACCCTGCCCCCACCACCTGCCTCCTCCCACCCCTGCTCCT
GTCTGCTAGAGCCCTGCTCCTGCTGGGTAAAGACACCCCC
ACTGCCTTTATTCTCTCCCTCCTAAGAAATCCCCTTTACT
CTGGTGCTGGGCAGCTTCTCCCCTCCGTCCTCACTGCCTG
ACTCCTAGAGAAAGCAAAGAATGCCTGGAATGTCCACCCC
CACCATACGCCAACTCCCTCAGCCCCCTGCAGAGCATTCC
CCACACGCCTGCTCCATTGAGAAACTCCCAGGCTCCGAGG
GCTGGGGATGAAAGGGAGGGTGAGGACAAAGTGCCGGCCA
GCAGCCGGCTGGCTCTGGCTTCAGGCAGCCTCCCTCCCCT
ACCCGCGACCCACTCTGGTAGTCACAGGAGGCTTCCCAAC
ATCCCCAGCTCTGGCTCCGGCCCCACAACACACCTGTCCT
GCCAGCTGTCGGTGCCTGCCCAGTGGAGCGTTGGACCTCC
CCTCCCGCACCTGGAGAGCTGAGCTGGCAAAGTCACGAGT
CTGCAAAGGAGATGGGGAGGGCAAGGCAACTATGGGGTCA
AGGTGGGAGAGCAAACAAGACATTGCTTAGGCGACACTGG
AGTACTTAGGTCTTAAGTCTCTGAGGTCCTACTCAGTGCT
GAAACTCTGGGCTAGACTCTGGGTAAACATGGAAAAAATC
CAGGGGGCGGGTTTATCTCCAGAAGCTTAGAGTTCAGCTG
TGGGGTTAGCAGTGCTCCTTTATTCATTCCTCTCATGAAT
CAAGCCCTTTTGTGTGCTAAGCTTAGTAGAAGACAGAGGT
AATTGCTGTATCCCTGGTGCAAAAAACAAAAAATCAAAAA
AACAAAAACAAAAAGAAAAAGAGATCTTAGCCTCAAGGAG
GTTACAGACTAGGGGTAAGGTAGCATGCAATAAATTCAAT
CAGAAATGGTTACTGGTTCAGATCCTGTTGAAAGGGAGTT
TGGATGATGGAAAGAATTGCATCTTGGGAGATAATAATAG
GCGCTACCATTCACGAAGTTTTATGGGTCAAGCTCTTTAG
GTGTCTTACCTCACGTAATACGCTCACGATAGCCTTGTTA
GTTCAGTACTATTTTTATCATTCTCATTTTATAAAAGAAA
TGGAGACAAAAACATCAAGTAAGCCAGGCGCAGGTGGCTC
ACATCTGTAATCCCAGCACTTTGGGAGGCCGAGACAGAAG
CATCGCTTGTCAGGAGCTCGAGACCAGCCTGGCCAACACA
GTGAAATCCTGACTTTACTAAAAATACAAAAACTTAGCCA
CACATGGTGGCTCACACCTCTAGGCCCAGCTACTTGGGAG
GCTGTGGCAGGAAAAACCCTTGAACCTGGGAGGCGGAAGT
TGCAGTGAGCCGAGATTGTGCCACTGCACTCCAGCCTGGG
CGACAGAACAAGATTCTGTCTCAAAAATAAGAACTTGATA
GCAAATGGGGAAATCAGACCTCAAACCCAGGTCTGACATC
CCACAGACTCACGTGAACTGCATGGGGTTTGGAGAATTGG
ATAAAAGAATGTTTAAGTGTAGGAACTATAAATTTAGATG
CCAGGTTTATTTATAAATATTTATTATCTGCCATATTTAT
TATATGAGCATCCATTATATGCCAGGTTCTTTTGCAGGCA
CAAGGAATATGCCAATTTCCGAAATGCCCTTTCCTAGTCT
CCACAAGCCCTGAGAGAAAGCTAAGAAAGAAGAGAGTGAG
GCCGGGCGTGGTGGCTCATGCCAGTAATCCCAGCACTTTG
GGAGGCCAAGGTGGGTGGATCACCTGAGGTCAGGAGTTCG
AGATCAGCCTGGCCAACATGGTGAAACCCCGTCTCTACTA
AAAAAAATTTAAAAAATTTAAAAAAAATTAAAAATTAAAA
AAAAAATTAATGGCCAGCTAATTTTTGTATTTTTAGTAGA
GACAGGGTTTCACCATGTTGGCCAGGCTGGTCTCGAACTC
CTGACCTCAGGTGATTCTGCCTGCTTCTGCCCCCCAAAAT
GCTGGGATTACAGGCATGAGCCACCATGCCAAGTCTATTT
ATTTATTTACTTATGAGACAGCATCTCACTCTGTTGCCCA
GACTGGAATACAGTGGTGCAATCTCTGCTCACTGCAACCT
GTGCCTCCCGGGCTCAAGCAATCCTCCCACCTCAGCCTCC
CAAGTAGCTGGTACTACAGGTGTGTGCTACCATTCCTGAC
TAATTTTTCTTCTTTCTTTTTTGAGACAGGTTCTCACTCT
GTTGCCCAGGCTGGAGTACAGTGGTACAATCTTGGCTTAT
TGCAGCCTTGACCTCCCAGGCTCAAGCAATCCTCCCACCT
CAGCCTCCCGAGTAGCTGAGACTACAGATGTGAACCACCA
CACCCGTCTAACTTTTGTATTTTTTTGTAGAGACAGGGTT
TCGCCATGTTGCCCAGGCTGGTCTGGAACCCCTGGACTTG
AGTGACCTGCCCACCTTGACCTCCCAGAGTGCTGGGACTA
CAGGCTTGAGCCACTGTGCCTGGCCATGGCTGTTTAATAT
ACTATATCATTTACTTATTTACTATACTTGTCTGTCTTTC
TCCACTAGAATAGATGCCCCATAAGACAAAAATCTCAGTT
TTGTTCACAGATGTATCTCCAGAGCCTGGAGCAGTATACA
CTGTTGGCTCTCAGTAAATACTGAATGAATGACTGAATGA
CCGAATGAACATCATACTTTTTTTTCTTTTGAAACAGAGT
CTTGCTCTGTCCCCCCCAGGCTGGAGTGCAGTGGCTCGAT
CTCGGCTCACTGCAATCTCCACATCTCTCTTGCCTCAGCC
TCCTGCGTGGCTGGGATTACAGGCACACGCCACCACACCC
AGCCAATTTTTGTAATTTTAGTAGAGACTGGGTTTCATCA
TGTTGGCCAGGCTGGTCTCGAACTCCTGACCTCAAGTGAC
CCGCCCGCCTCAGCCTCCCAAAGTGCTGGGATTACAGGCG
TGAGCCACCACGCCCAGCCTGAATGAATGGCCTATGTAGG
TGGTTGCCTTATCAAGCTGAATCTAGTGTCTCAGTAGCCC
CCACTCAATGGTCCTGGTCCTGCTCTCTGAGCCATGTCCT
GTACATCTATTCTCTTTTCCAAAAAATCAACCCTGTTGTC
TATTATGTGATTCCCACCCACTGCCCTTCCCCTACTTTAG
AAGTGCCCAGGCTCTTCAGCTAAGACCCAGGACTCTTCCT
TTGTCCTAGGTCCATCCTTGCCCTCAAGACATGTGTGGGC
TATCAGTCAGCAGGCTTCAGATTCTGACTGGAAGAGCTGA
AGTCCGCCTCTAGCAGCGCTACTGGAGTGTGGGGATTGTG
CTTTGCAGGGGACTGTTGTTTCCAGACAGTGATCCAGAGC
TCTGGATCACTGTCTCCCCTCTCACTTTATCTGCCCAAGG
AGGGTCCAAGGAAGCTGATGGGATGGGTAGGGGGAGAGGT
GAAGGGGTCATCTTGACGGTGGGGACTAACATGCCACTGC
AGTTTCCCTCCCTCCACACAGAGGACTGCCTGGACTTGCC
CCAGGAAAGGGCTGAGGACGGGGAGAGGATTCCTACCAGG
ATTTCATGGTCCTGGTTGCAGAAGGCCCTTTCCTGTCTCT
TAAAACTGCTTCCCCACCTCCCCCAACCCTCGTCATCGTC
TGGGTTCTTCACATTCCGGAAGCACTGATGTGGCACTAAA
TATTCCTGCAGCTCCAGCCTTCTCCCTTGGGGGCCCACAT
CATCGCTGTGAGCCTGGTTTCTGGAATGTTTTTGGTATGA
AGTGTCCAGGCAGGTGAGGGGAAGGGCTGTGCAGGGCGGG
ATCCACAGCCCCTCATCTAGGTCTCTTTGGAACCAATAAA
ATGGATACTCTCTTCCAGCTCAGATTTTCTTTCCCCAGAA
GGCTTCCCCCACATCCACCCCCTCACCTTGCCCACCCTTT
CCTCCACCTGGCTTAGAAGAGGTTACATAAGCAGATGCAG
GCGGACACAGATGTTAGGACTCTCCTTTCCTGAAAGTCCA
CATCCCCCAGTCTCTGCTGAGACAGCACTGGCAGAAAGGG
CTGTGTCCTCTCCCTCCCTCCCCATTCCACACCCTGTGCT
TCCCTTAGGTACAGGCTGTCCCTCCACTGTGTCCTCCTCT
CCTCCATCCCCTCCCATTCTAGTCCTGTCCCTCACCCTTC
AGCTTCTCCCACTCACTCTCTCTCTCTCTTTTTTTTTTTT
TTTTTTTGAGATCGAATCTCTCTCTGTCACCCAGGTTGGA
GTGCAGTGGTGCAATCTAGGCTCACTGCAACCTCCACCTC
CTGGGTTCAAGTGATTTTCCTGCCTCAGGCTCCCAAGTAG
CTGGGACTACAAACATGCTCCACCATGCCTGGCATGGTGG
CGGATGCCCATAATCCCAGCTACTCAGGAGACCGAGGCAG
TAGAATAGCTTGAACCCAGGAGGCAGAGGTTGCAGTGAGC
CAAGATAGTGCCACTGCACTCCAACCTGAGTGATAGAGCA
AGACTCCATCTCAAAAAATAAACAAATATATAGTCATGAC
GAGAATTCGGAAAATACTAATAATTAGGATGGGGTATGGG
GATGGAGAGGAGACAGAAATGAAATTTTAAAGAAGGGTGA
TCAGAGAAGGCCTTCCTGAGAAGGTGGCATTTGAACAAAG
ACCTGGTGGCAGGGGATGCAGGTGGAACTAGCTATGTGGC
TATCTGGGGGAACAGTGTTCAGGGTGGAAGGAACAACCAA
TGCAAAGACCTTAAAGCAATAGCAGGTTACAAGTCCTAGA
ACAGCCAGTGAGGCTGGAGCAGAGTGAATGAGAGAGCAGC
AGTAGACGTGTCAGGAGAGGTAACAAGGGTGGGGAAGGTA
GATTACACAGGGCCTTGTGAACCATTATATGAGCTCCAGC
TTTTATTCAGAATGAAATGGCAAACCACCAAGAAGTTCTG
AGCAAAGGAATGACATTTTTTTTTAGATAGAATTAAAAAA
AAATTCTTCTGCTTGTTGAGAGTAGCCATGGGAGGGTCGA
TGTTGTCCGATTCTGGAAGGAGGTTGTCCAATTCTGGAAA
GGGGCTTGGACTAAAGTCTGTAGCAAAGAAATGACAAGTT
GTCAGATTTCTTTTTTTTTTTTTTTGAGACAGAGTCTCGC
TCTGTCACCCAGGCTGGAGTGCAGTGGCCGGATCTCAGCT
CACTGCAAGCTCCGCCTCCCGGGTTCATGCCATTCTCCTG
CCTCAGCCTCCCGAGTAGCTGGGACTACAGGCGCCTGCCA
CCTCGCCCGGCTAAGTTTTTGTATTTTTAGTAGAGACGGG
GTTTCACTGTGTTACCCAGGATGGTCTCGATCTCCTGACC
TCGTGATCCGCCCGTCTCGGCCTCCCAAAGTGCTGGGATT
ACAGGCTTGAGCCACCGCGCCCGGCCGAAGTTGTCAGATT
TCTAACATATTCCGAAGCTAGAGCCAACAGGCTTTCCTGA
TAGATTAGATGTAGGGTATGAAAGAAAGAGGGAAACCAAA
AATCACTCCACAGCCTTTGGCGTGAGAAACTTGGAGGGTG
GAGTGTCCATTAGCCGGGTTAGGGAAGGCCTGCAGATGGA
GGAGGTGTGAGGTGAAGTCAGAGGCACTTAGGCCTCCAGG
CAAAGATAAGTGGTATGAGGAGCCTGGAGTTTGAGAGATT
TGGGTTGGAGATAGAGATGTGGGGGCTGTTGCTAGAAGGA
ATTTCTGCTTCAGGTGGAAAATCCAGCCAGATGACACCTG
AAGAAGTCCCTTCCATCTGTAAAGATTCTAGGATTGTATT
AACTAGGAAAGCAGAAAGCAGTTCTTTCCAAAGCTTGTCT
GATATGATTATGTGAGGAGGTGGGCAGTGCTGCGATGAGG
AGGCATGTTTTGCCTGGTGGGGACTGGCTTTCTCCACCCG
ATAAAGTCTTTTTTTTTTTTTTGACACAGGGTCTCACGCT
GTGGCCCAGGCTGGAGTGCAGTGGTGCAATCTCAGCTCAC
GGCAGCCTCGACCTCCTGAGGGCAAGCGATCCTCCCACCT
CAGCACCCCCTGCTCCTCCAGTAGCTGGGACTACAGGTGC
ACACCACCACGCCCAGCTAATTTTTTTGTATTTTTGGTAG
AGACAGGGTTTTGCCATGTTGGCCAGGTTGGTCTCAAACT
CCTCACCTCAAGGATCCACCTGCCTCGGCCTCCCAAAGGG
CTGGGATCACAGGCTTGAGCTACTGGGCCTGGCCAAAGTC
TTTCACAGATTTTTATAAGAAGGTTAGAGAAGTCACCCTT
AGACCAGAGTTCTGCCTCTGACATTGGCCCCTACAGAGGG
GTTGTGAGTTGCTTTATACAGCAGAGGCCCCAGGCTGGGA
GAAGGATTCCCACTCAATATTCTTTCTATGTTTCAGAACT
TTCTACTTCAGATCCCTGAAGGAGCCTGGAATCGGAGCAC
ACCCCAGTGAGGGCACGGCAATCTCTGCATTTTCACAAGC
ACGGCAAGTGACTCTGATCACACTAAAGTTCCAGAATTTA
CTCAAGGTGAGGGCCTGAACCTACCTTAACCTAGAATATT
TTTACTCTGCCAGGCATGCAGCTTCCCTCTGGGATGAAAA
TCTTTCTCTCTTTCTCACTCTACCTCTTTTTGGCTCTGAA
ATCCTCTCCTCACCATCTCTTTGCAAAGGAATTCCCCATC
CTTTTCAGTTGTCTTTTCCTTTCTCTCTCCAGCCTCCAAC
CCCCTCCCTGAGCTAATCCCACCGTCTCAGTTTCACCCCT
TCCCCTCTCTAGGGGCAGTTGGGTCAAGCTAGGGGATGAG
TCATCCTAGGTGGGGGAGGGGATTTCAGGTCCATAAATGG
GCAAAAACTCAGATTTCAGGTTTCTGTGTCTAGGAAAAGG
CCAGTCTGTCCCCTCTATCTCTCCACCCCCAAAGGAATTC
CCCAGGGAAGAAGAGGAAAGAGTCTGGGGCTGGCTTTGAC
CGGATGGAATCCTAGAAATAGCAGAGCTTTTTAGGAGATA
GGTTTCAGTGTGACTCAGCTTCCCTGATAAACAGACACTG
CCGGCCAGGGTTTTCCCAGCCCAAGAGGCCAAAACCCCCA
CTTCCCAGTGGAAGTGTTCAGCTCTGCCTTTGGAGTTCTG
GGCCCAGCCAGCACCACTGCCTCCATCCTCCTCACCATTC
TCTTTCCATGATCAGAATTCGAGCTCCAAGCTGCATTAAC
CTGAGCTCTGGCCTGTGAGGGCACCTAGCTATTGCAGCAG
AACTCACCGCATGTCCCCTCCTGGAAGCTAGGGTTAAGGT
GCAATGACCCTTCAAAGTTCTTCCAGCTAGATTCCGAATC
ACCTCTTTATGACCCCTGGCAGCAATCACCCATCACCTTT
GTTGTGTCCATCCGGAGGGTCCTTGGTAAGTGACAACTTC
ATACTCACAGCAGGCTAGCTACTGGCAGGGATCCCTCCTC
TGCTGAGGGACCCTGGCTTGCCCTGTCTCCCAGTCCAATG
TGCAGTCCTCTGTGAATCCAAGAGCCATTGGTGAGGCTGA
GTGGGGCCTGGGGAGAGCCTGGCCTGCCAACAGGGCCTCA
CATGGTGGCCAGGCTCACCTGAAGACCTGTTTGACATTCA
GAGCCTCACTTTGCTGCTCAGAAACCTTGCTTATCAACAG
GCTAGGAGGCTCAGGAGCAGACTCACTGAGCTCTAGGAGA
GGAATGGATTCAGCCAACATGCCAATTCATTCATTTCTAA
TGAATAACAAAACCCCTGTCAAACCAACCAGATACTTGGG
TTTGCTGATGAGCACATTCACTGCCTGTGGCAATTTCACA
CAAGGGTATTCTGAAGTTCAGTGGGAAGTTTTCTTGAAGA
GCATGGAAGCTGGGCTAGGAGAGCTGGTTGAATTGGTCTT
CATGGTGGCGCCAACCTCTTTGTCAAGATACATCTGGTAA
CCCCGTTCAGGACACCCCGCCCCAGCGCAGCTCTTGGGAG
TGCCTCCCCACACACGCACACATTGGACATCCCAAAGACA
GCCTTGCTGGGCTAGCACATTCTTCCCACAGAGTGCACTG
CAATGACTTAGAGAGTCACTTTCACAGTCAGCTCACACCC
ATCACATTACTGCAAGGATTAAATGAGACAACACATGAAC
ATGCTTTGTAAGCAATACATCACCGGAGAAAACCTAAGGA
GTGAGAACAGGTACTCAATAAATGTTTAATAAAGGGCCTC
CACCCGCTTTCCTGGCCCCAGCCCCTTGTGAAGGGGAATC
TGATAGTTAAATCAAGTGAAAACCCATTCCCTAATAAACA
CACCAACATTTATTAAGACCTTACTATTGTTCTAGGTGCC
ACGTAAAATACAGAACAGAAGCAATTGAGGCACGTCCCCT
CCTTCAAGGAATTTACATGTAATAAACTTGGGGCCATAAA
CTAACAGCTACAGGATGGTCATTAACAGCACAGAGGTGGG
AGGCTGGTGGCTCAGGCCTGTAATCCTAGCACTTTGGGAG
GCTGAGGCGGGTGGATCACCTGAGGTCGAGAGTTCAAGAC
CAGCCTGACCAACATGGAGAAACCTCATCTCTACTAAAAA
TACAAAATTAGCCGGGCACATGCCTGTAATCCCAGCTACT
CGGGAGGCTGAGGCAGGAGAATTGCTTGAACCGGGAGGCA
GAGGTTGCGGTGAGCCGAGATTGCACCATTGCACTCCAGC
CTGGGCAACAAGAGCAAGACTCCGTCTCAAAAAAAAAAAA
AAAAAAAGCACAGAGGTGAATGTGCTAAGGGTGTGTGTAG
TAAGACGCCCCAGTTCCATTGGAGCTGGTTGTCATGGGAC
TGCTTGTGTTGATGTGGTTAGACTGAAAACTGGCCGTTTT
CAGTCCCCACTCTTGCGTCACTGGATTGGTCAGTCAAGGA
AGAAGCCCCCCAGCTGTGGGGCTCTGCACGCCTGGGCCCA
GGGGCAGAGTTACTGGAGCGGAGATTTGAGAGCCCAAGTT
GTTCCTCATAAGCAATATTAGCCTTGCTGTCCCAGCCCTT
GCTGGAGATGCCCACGAGGGTCAGAATGGGCAGACAGGCT
GGGCGTAGTGGTTCACATCTGTAATCCCAGCACTTAGGGA
GCCAGAGGTGGAAGGATAGCTTGAGCCCAGGAGTTCAAAA
CCTGCCTGGTCAACATCGCAAGACCCCATTCTCCACAAAA
AGGGGGGGAAAAAAAAGAACAGGCAGACAGATGCCAGGTA
GGGGTGAGGGGTGGAGTTGGTCAACTCCCTCCCTCACCAG
TCATGGTTGGGGGTGGGGTGAGCAGCACGCAGCTGGCTCC
TTGACCCTGGCCTCCTACCAGGCTCACCCATGCTGTCTCC
CTGCCTAGCAGGGTTGACTTTCTTTAGATGCCTCTTAAAG
GCTCTGGGAACACAGAACTGCAGTTCTCTCTTTCACAGCT
AAGTGAGCTTGGTCCACCTCACAACTGAGTCCCATACCCA
GGCCTTTTGGGGCAGTCTATCTGGATCCAAGGTTCCCCAC
ATCTGCACTCATCTCAGAAAAAAAGAACCAGCTTGGAATT
ACATTAAATTATATGCATGGTGTCACACCATCCCCATCCC
AAATTAACTTGCAGGGCAAAGGAGTAGATGCTGATCACCA
CTGAAGTCTCTGGCATTGTGCTAGAGCACTGGTTCTCCAA
GTGTGGTCCAGGAACCCCTGGGGGCTCCCCAAATCTTTTC
AGAAGGTACACACAGTCAGAAGTGGGGTTTGTTGTTGGTG
GTGGTGGTGGTGGTGTTTTGAGGCAGGGTCTCGCTCTGTC
ACCCAGGCTGGAGAGCCACAGTGTGATCGTGGCTCACTGC
AGCCATGATCAAGCAATTCTCTTGCCTCAGCCTCCCAAGA
AGCTGGGATTACAGGCATCTGCCACCACACCCAGCTAATT
TTTGTATGTTTAGTAGAGACGGGGGTTTCTCCATGTTGGT
CATGCTCTTCTCGAACTCCCGACCTCAGGTGATCCACCTG
CCTCGGCCTTCCAAAGTGCTGGGATTACATGTGTGAGCCA
CTGTGCCTGGCCTTAATTACTACTTTTAAAATGTCTGTTT
TCATTTCTAATATGGTAAATATCAGTAGCTATCATTCATC
CACATAAATGAAAGTTCTTTGGGTGTCCTCAATAATTTCT
AAGAGTGTAAAGAGATCCTGAGATCAAAATGGTTGAGAAC
TGCTGCTTTCATGCGAAGGAATACAAGGTTGGGTGCGGCG
ACTCACGCCTGTAATCCCAGGACTTTGGGAGGCTGAGGTG
AGTGGATCACTTGAGGCCAGGAGTTCAAGACCACCCTGGG
CTGCATGGCAAAACCCCATCTCTACTAAAAATGCAAAAAT
TAGCTGGGCACGGTGGTATGTGCCTGTAATTCCAGCTATC
TGGGAGGCTGAGGTGGAAGGATCCCTTGAACCTAGGAGAT
TGAGGCTGCAGTGAGTTGAGATCGCACCACTGTGCTCTAG
CCTGGGTGACAGAGTAAGACTGTCTCCAAACAAAAAGAGA
AGGAATACAGCAGGTAGGGAGTTGCCAGATAAAATAAAGG
ATGTCCAGTTACATTTGAATTTCTGATACACAATGAGTAA
TTTTTTAGTATAATATTACATAGGACATGCTTAACTAAAA
AGTTATTCATTGTTTGTCTGAAATTCAAATTTAAATGGGT
TTTCTGTGTTCTGTATTTTTACTTGCAAAATATGGCAACC
CTAACAGCAGGAGAGATTTGGGTTAGACAACAAGATGAAC
TTGGATCAGATATTGGGATTCTGACCCAGGGAAGGATGGA
GAATCCCCTATTCTGGACGGCTTTAAAAAAGGAGAATGTG
GGCCAGGTGCAGTGGCTCACGCCTGTAATCCCAGCACTTT
GGAAGGCCAAGGCAGGAGGATCACCTGAGGTCAGCAGTTC
AAGACCAGCCTGACCAACATGGAGAAACCCCGTCTCTACT
AAAAATACAAAATTAGGCAGGCGTGGTGGCGCATGCCTGT
AATCCCAGTTACTTGGGAGGTTGAGGCAGGAGAATCGCTT
GAACCCAGCAGGTGGAGGTTGCGGTGAACCGAGATCGCAC
CATTATACTCCAGCCTGGGCAACAAGAGCAAAACTCCGTC
AAAAAAAAAAAAAAAAAAGAGGAGAATGTGGTGAGGTGTG
GTGGCTCACGCCTGTAATCCCAGCACTTTGGGAGGCCAAG
GCAGGCAGGTCACCTGAGGTCAGGAGTTCAAGACCAGCCT
GGCCAACATGAAGAAACCCCACCTCTATTAAAAATATAAA
AATTAGCCAGGTATCGTGGCACACACCTGTAATCCCAGCT
ACTCAGGAGGCTGAGACAGGAGAATCGCTTGAACCTGGGA
GGCGGAGGTTGCAGTGAGCCGAGACTGTGCCATTGCACTC
CAGCCTGGGTGACAGAGTGAGACTCCATCTCAGAAACAAA
CAAACAAACAAAAAACAAAACAAAAAAAAAAGAAAGGTGA
GTGTGTCCGAGGACCTGAAGGGCAAGCCTCTAAATGCTTA
GGGGTAGAGTTTATAGTCAGAAGGACCTTCCCACAGCTGT
GCCAGAGACTCCCCCACCCTCAAGAAACCTCAGCAGCTGA
GGATGAACAAAACCCACAGGAAGTGGTGGAAGTGAAACTT
GGTGTCAGTGTTGTTGTTATTAAAAGGGGGAAGTGCCGCC
GGGTGAGTGAAGGGTGGGTGGAGGCAGGGAACCGAATTTT
CTAGAGGTAATGAGGTCATTCAGCAGCCCCCCGCTCCTGC
TCTGCTAAAAATAGTTATGGTTGTGATAGGGGTGCGGGTT
GTCTGAGGCTGGGGGAATGACTCTTGCTTGAGGTCTAGAT
GGGGCAGAGCAGAAGTGGTGCTGGGGTGGTCGGAGCTTCA
AACCAGGTAGCAGAAAAACCTAAGAAGCAGTTTTGGGTTT
GGAAATAAACAAATAAGTAGTCTCAGAAGCAGCTCAGAGG
AGAAGGGCCCTGCCCTCCAGCTAAGAGAACTAACCGTAAG
AGGGAAGAGGGGCCCGTGACCATGGCAGTCCCTCTTTGGT
CAGCATGGGAAGCTCTAAGAAGCTCTTTCCATTAAGAGAG
ACAGGGGTGCTCCAGAAACCAGGCTGGCAGGGAGGTTGCA
GTGCTTTTTTGTCTTTAGCATTTATTGAGCACTTACTGTG
TGCTTGGCATTGTGCCAGGCCCTGAGGCTCCTGAATTAAA
TACAATGTGGTTCCTGTGCTCCAGAGCTTGGAAGTCCAGG
GGAAGAGATAGGCATAAAACTAACATAAATTCATGAACTC
ATTGTGATCAGAGGGAATAGTTGAAAGCCCGAGCAGCAGC
CGACCTGTGAGCCTGAGCCCGCCCCTCAGCAACTCTCCCC
AGCCCTGGCCCAGGCTGCAAATCAACAGAGGCCGGAGTCA
CCCAGCTGCCTGCAGAGCCATGCATCAAGCCAGGACCCTT
TCTCTGCCCAGACGTCTTTGCCAACTGTTTGGAGCAAAGG
GAAATAATCTGGTTTGGGGAAAGACATAAGAATGACAGTT
TTCTTTCCAAAACCTTCACCCTCTCCCATTTCAGCCTGAG
AAAAGCTGTTAGATTTTTCTTCAGAGGGTTTCTAAGGGCC
ACAATTGCCTTCCACCTAAGAGGGAACAGGGTGGGGAGGG
GTGGCAATGGCTTTCTTCCACCGCAGAGGTTTTGGATTTA
GCCTGAAGTCACAGAACAAGTGAAGCTGAAAGTTCACCCT
TTTCTGGTATCTAGAGCTTATTGAACAAATGTCCATTGAC
CCCCTATTGCCAGGGGCAGGGGTGAAATATTGAGTTGAGT
CCAGGGCTCCAGCCTACTAGAGGCACAGTCTTTAGAGGAG
TCAGATAATGACCAGGCAGTGCCTAAGCAGGATCTGAATC
CAGGGCCGTGAGGAGGGAGCAGGCCCCTTCGTCATCAGAT
GCTTCATGGAGGGAGCTGGGTCTTGCAGGCTGAATAATTT
TCTGGGTCAAGTACGTGTTTAGGGAGCAAGAATTCCTTGG
AAACTTAAAAACTAGTCTCCCATGGTCAAGTCTGGTGCCT
GTATGTGAACATTATACACATGGAACATGGCTCTGTATCC
TGACTCCTGTGCCCCGCTGCCACATTTTATACTCCTAGGT
GTGTGCTCCTGGCCAGTGAGGTGTCTGCACTCTTGGGACA
AGTGGTGGTCAGGGAGTCTTTGTCCCCCGGGTTCCTGGAG
TTCAGGCTACAGGTCTGGTTTCTGCCATTGCCCTTCCTCT
GGTTCCCTCCTTCTCACAAGCCACAGCCTGGCAACTGGCC
CTCTCTCTGCCTTCGTGAGGAGGGAGGCTGCTCAAACCAC
AGCTCACCACAGAGGCCAAGCTGGGTGTGCCTCTGTGGAG
CAGCGGCAGGAGCCGGCTGAACACAGCCAGGACCAGTTTC
CCCAGGGGCCAAATGCAACCTGTTCTCCAGTGCATCTTCC
CCACTGCTGGGCAAACTGTGTTGGGCTTCTGTGAGACCCC
ATGAAGGTAAGAGAGTCTGGAGTGACTTTGCCCAGACTGA
CTGTGTGACCTTGAGCAAGTCACTGGACCTCTCTGGGCCT
TGACCTCCTTTATTCAATTATAATCCAGACCCTAGCCGGG
CGCGGTGGCCCAAGCCTGTAATCCCAGCACTTTGGGAGGC
CGAGGCGGGCGGATCACGAGGTCAGGAGATCGAGACCATC
CTGGCTAACACGGTGAAACCCCGTCTCTACTAAAAATACA
AAAAACTAGCCAGGCGCGGTGGCGGGCGCCTGTAGTCCCA
GCTACTCTGGAGGCTGAGGCAGGAGAATGGCGTAAACCCG
GGAGGCGGAGCTTGCAGTGAGCTGAGATCCGGCCACTGCA
CTCCAGCCTGGGTGACAGAGCAAGACTCCGTCTCAAAAAA
AAAAAAAAAAAAAATTCCAGACCCTTGGGTTTATCCCAGC
AATGTATGTGAACGTGCACTGTGAGTTGTCGAGCACAGCA
CTCATGTGAGAGGTTATTACTTTATTACTTTGAATTTGCC
CTGAGCCCCACAGTTTGGGGAGGGAGGCTGCCTCAGAATT
TATTTTTGGGTATCAGCTTCCAGATGGAGATTCCTAACTA
GGGATGTGAGGATGGTCTGCAGGGAGTCCTGGTGTCATAT
ACAGAATTTTTGAGTAGATGCATTTTTCTTGGAAGAAGAT
GCAGAGTTTCCATCAGACCCTCAAGAGTCTGATGAAAACC
TCTTAAGAGCCACCCATGGGGGGCAGGCAGAGGGGCCTCA
AATCCTTAGTGGCAGTATTCACGAACCAATGTGACCCGCT
CAACAAGGACATGCCTATGTGGGTCTGAAAATACCAAGTG
CAGGCCGGCAAGCTAACAGAGCTCATGAGAACCACAGTGC
CAGAGCCTGTGAGGTGAATTTCATTACCACCCTCTGTGCT
GGCCTGACCTTAGCTGGAGCACTGTGCTCTGTTCAAAACA
ACATGCTTTTTGCGGAGTTTTTTTTTTTTTTGGTTGGTTG
GTTTCGTTTTTTTTGAGATGGAGTCTCACTCTGTCGTGTA
GGCTAGAGTACAGTGGCGTGATCACAGCTCACTGCAGCCT
TGATCTTCCAGGTTCAAGTGATCTTCCTACCTCAGCCTCC
CAAGTAGGTGGCCCATGTCTTCATGCCTGGCTAATTTTTT
TTTTTCTTTTTCTTTTTTTTTTTTTTTTTAAGTAGAGATG
AGGTCTTGTCTTCTTGCCCAGGCTGTTCTCAAACTCCTGG
ATCCAAGTGTTGCTCCTCCCTTAGCCTCCACTTTGAGATT
ACAGGCGTGAGCCACTGCACCTGGACAAAGATATCATGTT
TTAAGAACTTGGGTAAATGGAAATGTTTCCAGAGGAAAAA
GGCCAAGCTGTCAAAAGGTCTTATGCCCATGTCTTGGGAG
AAATGACTGAAAGAACTAAGGGTATTTGGCTTGCAGCAAA
GAATATAGGTTAGATGGAGATTGGAAGTGGGCAGTAACTT
CTTGAAATGCTGCCTAGTGAATTCTACCGGGAGGCAGACA
GAAACTTAGCAAAAGGAAATACTTTCCAGCAGGGAGCCCT
GTCCCTCCTGGAGTGGAATAGGACTTCCCTCTGCCTCACA
TACTTGGTTCCGCAGGATGGAATACATTGCAGACAGGATC
CAAGCTCTATCTAACAAGGGAACAAATAGATGACAATGGC
CACTTCCCTAGGGTTTGGGAGACTGAGTGATGCCTTGTGG
GTCAGGCAGGGGAGTACAGGCTGGACTTGGGCCCTTGCAG
CCTCTGTCTCCGTCACAAAGGAGTCTGTTCTGTCTGCCTG
GGTCTGCGCCGTCAAACTCCTCCCTCTCCACTTCACAACC
CACTGATGTGGTGTTGCACAAGCAGCGGGGGGAGCCAGGT
TGGGTGAAGAGAGAGGAAGCGGGCGGCCCTGGGAGGCTGG
GCTGCAGCTCCCTTGGAGGACAAGCTAGGCTGTCGTGGGC
CAGGCTGGAGGGGTGGGGAGGGGAAGATGGCTCACTGGTG
AGTCACGGTGGCCATTGTCTGCTCCTGCTCCCTCTGGGGG
AGGGTGACTGAAAGAGACAAGCCCTCTGGCCAGCTGGGCC
TGTGAGGGCAGGTTTTCCACCCTTGTCCGCACAGCTCTGA
AAGCAACTGGGGTTTGGCTCCCTTAACCCTGATTGCCCAT
CATGCAACAAGGCAGGGCTGGTGGCTGGCATTGGATGGAT
GCTGAGAGGAGGGTGTCCAACCCCGCTCACACCTTGCTAA
GGGGCTCAAGATGGTCAGTGGATCCTAAAAGCCCAGGCTT
GGGGAGAAGCTGTCCTGCCCTGTCTGGCAGGGCAGAGGAA
GCAGGCAGGCGTGCCCCTCTCTGGTGATCACACTGAACTG
AGCGGCACACCCTCCCCACCGCACCCTTCCTAAGCCTCCT
TCCAAACCTGCTCCCATCTAGCAGGCCTGTCCAGCACCCC
ACCCTCCCTCAGGGCCCCAGGGGGAGCCTGCAGAGAGCGA
GGTCACTCTGGGTCGGTGCCTGGAGGCACCACCCTTGCCC
CTCACCACAACCTGGTCTGGTCCGAGTGTCAGGGCCTCCA
TCCTGCCCCCTGTCAAGCCCAAGTTTGGGTCCCTGATAAC
TCCTAAGGCTGACGTCACAGAAGCACAGAATGACAGACTG
TCAGGGTTATTGTACGTTTGGGGAAACTGAGGTTCACAGA
GGTCAGACACATGCAGCAGGGGTGCCCAGTCTGCAGTGGG
CAGGTGGAGGAGGGAAGACTCCCTGGCGGGGGACAGCTGT
GCTTCCAGGCCCTGGCAGGCCTCCGAGCTGGGGACAGTCT
GAGGTTTAGGGCCACCTTACAGTTCCCCTGCCGCTGCCTC
CTTTGCTGCTTCATTCTCATTTGGGTGGAACAAAGGTGTT
CCAGAGCTCAGGGGGTGAGGTGAAGTAAGGAGCTGCCTTG
TGTGGGCGGCCGTGTGGCTTTGGAGTTGACAGACGTAGGT
TAGAGCCCGCATTTCTCAACCTTCTGCCGGCGGGACCCTG
AGAGGTGCCTAGATCTCATTTCCCATCTGTGAAATGACAG
TAATAAGCATCTCACAATGCAAAATGCTTTGCATATATTG
TCTCATGTATCTTTGAAGAGGAACAGAATATGCCACACCA
AAATATGTTACTCTCATTTGAAAAATGGCTGATGCAAAAG
GCACACTCTGACCTCTTCCCTTTTCTCCTTGTCCCCAGGG
GAAAGAAACGTTTTTGTCACCAGAGATGAGGAGTTGAGGC
AGAGGCAAATGTGCACAAAAGGATAAAATACCTCTTACCT
TCCTTAGCTTCCCTAATCATCCTTTTCCACAGTCGCCACT
CTTTCTTTCTATTTTTTTTTTTTTGAGACAGAGTCCCGCT
TTGTCGCCCAAGTTGGAGTGCAGTGGCGTGATCTCAGCTC
ACTGCAACTTCCACCTCCCAGGTTCGAGCGATTCTCCTGC
CTCAGCCTCTTGAGTAGCTGGGATTACAGGCGCCTGCCAC
CATGCCTGGCTAATTTTTGTGTTTTTAGTAGAGATGGGGT
TTCACTATGTTGGCCACGATGGTGTCGATCTCCTGACCTC
ATGGTCCACCCACCTTGGCCTCCCAAAGTGCTGGGATTAC
AGGCATGAGCCACTGCGCCAGGCCCACAGTTGCCACTCTT
TCTGTGATCATCTTGGTTTTGCAACTTCTTTAGATCCCCC
TCGTCTTTGGGGGAACCTCTGTGTACAGGTGAAACAAAAT
CTGAATGTGTTTCTCCTGAAAATATGTCTTACGTCAACTT
AATTCTGAGGCCCCGCTGAAGACCCTTGGAGGACGGAGGT
GAAGTTTTGCCTCCCCTGGAACTCTTGCAACAACACTGAG
GTCAATATAATCCCCATTCTTCAGAAGAGAAAATTGAAAC
TTGGAGAGGTTAAACACATGTGCTGGATCCCATGAGGAGA
AAGCTGTGGAGCTGGGTTGTGACTGGGACTGTGATTTGAG
GGCCTTCCCTTTTTTTTTTTTTTTTTCTTTTTTGAGACAG
GGTTTTGCTCTGTTGCCCAGGCTGGAGTGCAGTAGCATGA
TCATGGCTCACTACAGCCTTGACCTCCTGGGGCTCAAGTG
ATCCTCCCACCTCAGCCTCCTGAATAACTGGAACTACAGG
TATGCACCACTATACCTGGCTCATTTTTACATGTTTTGTA
GAGGTGTTTCACCATGTTGCCCAGGCTGGTCTCAAACTCC
TGGGCTCGAGCAATCTTCTGGCCTTGGCCTCCCAAAGTGC
TGGAATTACAGGTGTGAGCCACTGCGCTCAGCCAAAGACC
TATTGTTTTTTTGAAACCCAGTTTCACTCTGTCCCTCAGG
CTGGAGTGCAGTGGCATGGCAACCTCTGCTTCCCAGGTTC
AAGTGATTCTTCTGCCTCAGCCTCCCCAGTAGCTGGGATT
ACAGGTGCATGCCACTGTACCTGGCTGATTTTGTATTTTT
AGTAGCGACGGGGTTGCCCAGGCTGGTCTCGAACTCCTGA
CCTCAGGTGATCCACCCACCTTGGCCTCCGAAAGTGCTGG
GATTACAGGCGTGAGCCTGGCCTCTCGAGGCCCTACTCTT
TTTTGAGACGGAGTCTCACTCTGTCGCCCAGGCTGGAGTG
CAGTGGCTCCGCCTCCTGGGTTCACGCCATTCTCCCGCCT
CAGCCTCCGAGTAGCTGGGACTACAGGCGCCCGCCACCAC
GCCCGGCTAGTTTTTTTTGTATTTTTAGTAGAGACGGGGT
TTCACCATGTTAGCCAGGATGGTCTCGATCTCCTGACCTC
GTGATCCACCCACCTGGGCCTCCGAAAGTGCTGGGATTAC
AGGCTTGAGCCACCGCGCCCGGCCGAGGCCCTACTCTTGA
TGGCTCTTCTAGACTGCTGCTGGCTCAGGATGGACCTGAG
ACATGGAAGAGGTGAGTGAGATAAAAGGTCACAGTGCTCT
TCCCAGAGCAGGGCAGTGGAGAGAGGGGCTTCTCAGGCAG
AGGATGCTACTGATGTCCAAAGGAGAGGAGGCCGAGAGGG
TTGCCCTGAGTCCAGGGACACAGTCCAGGGCTTTCAACTG
TGCCTGGGGGAGCTTTGGGCTAGCGGTAGAGGAGGGACTG
GAAGTCTTGAACAGCAGGTGGCCAAGAGTTCGTATAATGG
AGGTTCTGTGGTTAAAGGGGCTCCTCAGTGCCCATGGGAT
GAGGGCTGAGGGCTCGGACTCAGGATGAGTACGTGCCAAG
CTGCTGACAGTGCTTTCCTCTAGGGAGAGGGGCTGAGGGA
CGTTGTTACTCTCTATGCCTTCACAGTGTTTGCTTTTTTT
TTTTTTTTTGAGACCAGGCCTTGCTCTGTCACCCAGGCTG
GAGAGCAGTGGCATGATCACGGCTCACTGCACCCTCAACC
TTCTGGGAGCAAGTAATCCTCTGCCTCAGTCTCCCAAGTA
GCTGGGACTGCAGCCAAGGGTCACCACCCTTGGCTAATTT
TTTTTTTTTAAGTTTTCTTTTGTAGAGACAAGGACTTGCT
ATGTTAGCCAGGCTGGTTTCGAACTCCTGGCCTCAAACAA
TCCTGCTGCTTCTGCTTCCCAAAGTGCTGAGATTACAGGC
ATGAGCCATGTTTGCATTTTGTTTGTTTGTTTTTTGTTTT
TTGCTTGTTTGTTTTTACAATGATTGTGCCATATTTGAAT
TTTCTTTCTTTCTTTTCTTTTTTTTTTTTTTTTGAGACGG
AGTCTCACTCTGTCACCTGGACTGGAGCGCAATGGCGTGA
TCTCAGCTCACTGCAACCTCTACCTCCTGGGTTCAAGCAA
TTCTCCTGCCTCAGCCTCGTGAGTAGCTGGGATCACAGGC
ATGCGCCACCACGCCTGGCTAATTTTTGTATTTTTAGGAG
AGACAGAGTTTCACCGTGTTGGTCAGGCTGGTCTCAAATT
CCTGACCTTGTGATCCGCCCACCTCGGCCTCCCAAAGTGC
TGGGATAACAGGCGTGAGCCACCATGCCCAGCCTTTTTTT
TTGAGACAGAGTTTTGCTTTTCTTGCCCAGGTTGGAGTAC
AATGGCGTGATCTTGGCTCGCTGCAACCTCTGCCTCCCGG
ATTCAAACGATTCTCCTGTCTCATCCTCACGAGGGACTGA
GATTACAGGCATGCGCCACCATGCCTGGCTAATTATGTAT
TTTTAGTAGAGATGGGGTTTCTCTGTGTTGGTCAGGCTGG
TCTTGAACTCCTGACCTCAGGTGATCCGCCCGCTTTGGTC
TCCCACAGTGTTGAGATTACAGACATGAGCCCCGCATGCA
GTCGAATTTCTTTTAAAGGAAGAATAAAGACCAGAAGGGC
CTATGTCATGCTAATAGTGGGTGGCGGGGAACGACTTGGG
ATTTGAGTTTCCCAGTTGAATTTTCTGCAACAAACATGTA
TCAGTGAAACTAGAAAAATATTTTAAAATGAGATTACATA
TGTAAATTGTTCAGAGTAGCGGCGCTGTTGGAACAGAACA
CCTGCCATACTGGGAAGTTTTCTATCTGCACTGTCTGAGA
CTGGAGTCACTGAAGCCACTATGGCTGTGGGCTCTTGACA
TGTGGCTAGTGCAGCTCAGGAACTGGATTTTTAATTTATT
TAATTTTGACGATGTTAAATTTAGGCCAGGCTGGGCGCAG
TGGCTCAAGCCTGTAATCCCAGCACTTTGGGAGGCCGAGA
CGGGCGGATCACGAGGTCAGGAGATCGAGACCATCCTGGC
TAACACGGTGAAACCCTGTCTCCACTAAAAAATACAAAAA
ACTAGCCGGGCGAGGTGGCGGGCGCCTGTAGTCCCAGCTA
CTCGGGAGGCTGAGGCAGGAGAATGGCGTAAACCCGGGAG
GCGGAGCTTGCAGTGAGCTGAGATCCGGCCACTGCACTCC
AGCCTGGGCGACAGAGCGAGACTCCGTCTCAAAAAAAAAA
AAAAATTTAGGCCAGGCACAGTGGCTCATGCATATAATCC
TAGTGCTTTGGGTGACTGAGGCAGGAGGATCACCTGAGTT
CAGGAGTTCGAGACCAGCCTAGCCAACATGGTGAAACCCT
GTTTCTACCAAAAAAAACCAAAAATTAGCTGGGCATGGTG
GCGGGCACCTGTAGTCCCAGCTATTCAGGAGGGCGAGGCA
CAAGAGCTGCCTGAACCTGGGAGGTGGAGGCTGCAGTGAG
CCAAGATTGTACCACTGCACTCCAACCTGGGTGACAGAGT
GAGATCCTGTCTCAAAAAAACAAAACAAAACAAAAAAATT
AAATAGCTCTGTCTTGAGAGCATCGAATAGGACAGCCTGT
GAGGGTGACAGGGCGATGCTGGGTCTTAGGAGTGAGTTTC
CTGCCTTATCACCATCTGAGCCCCACCTGATGGGTGCTTT
CTCCCCTATCCTTTCTCTCCTCCCAGGCTTCAGAGCATCC
TCTGTTCAGGGTCCCTCCTGCCTCAGGTTCCTTCTCCAAC
ATGTACAGAGGACAGGGGTTCCTCGGTCAAACCCCTCCAG
GTGTGTGTGTGTCATGGTGGGGGTATCTCCTGCAGGTGAG
AGCCCAGGCTCAGCACCACCTTGCTGTGGGGATCTTGGGC
AAGTCACCTCCCCTTTCTGGGCCTCAGTTTCTTCATCTGT
ATAATGAGGGTATTGGCCAGAGATTCCATAAGGGCCCCAT
GGCCCTTTGTCTTCTTCTTTTTTTTTTTGGCGGGGGGATG
GAGTCTCGCTCTGTCGCCCAGGCTGGGATGCAGTGGCACA
ATCTCAGCTCACTGCAAGCTCCGCCTCCCGGGTTCACGCC
ATTCTCCTGCCTCAGCCTCCCGAGTAGCTGGGACTACAGG
CCCCCGCCACCACGCCTGGCTAAGTTTTTGTATTTTTAGT
AGAGACGGGGTTTCACCGTGTTAGCCAGGATGGTCTCGAT
CTCCTGACCTCGTGATCCGCCCGTCTCGGCCTCCCACAGT
GCTGGGATTCCAGGCTGAGCCACCGCACCTGGCCTCATGA
CCCTTTGTCTTCTAATTGCTGAGATCACTGGTTGAGGTCT
TTGGCCATGGTCAGGTGTACTGGGCACTGCTGGGCAAGGG
ACACTTAAATGAGGTAACAGAAAGGACTTTCTGCTTTGGG
AGGCTGAGGTGGGAAGATTGCTTGAGCCCAGGAGTTCAAG
ACCAGCCTGGGCAATATAGTGAGACTTCATCTCTACAACG
TAGTGAGACTTCATCTCTGCAATAAAAAAAAATTAGCCGG
GTGCAGTGGTGGGTGTGGTCCCACCAGCTACTCAGGAGGC
TGAGGTGGGAGGATGGCTTGAGCCCAGGAACTCAAGCTTG
CAGTTAGCTGAGACCGTTCCACTGCACTGCAGTGAGACTT
TATCTCAGAAAAAAAAAAAAAAAAAAAAAAAAAAAAAGGC
TGGGTGCGGTGGCTCACGCCTGTAATCCCAGCACTTTGGG
AGGCCGAGGTGGGCGGATCACAAGGTCAGGAGATCGAGAC
CATCCTGGCTAACACGGTGAAACCCTGTCTCTACTAAAAA
TACAAAAAATTAGCCGGATGTGGTGGCAGGCACCTGTAGT
CCCAGCTACTCTGGAGGCTGAGGCAGGAGAATGGCGTGAA
CCCGGGAGGCGGAGCTTGCAGTGAGCCGAGATCATGCCAC
TACACTTTAGCCTGGGTGACAGAGCGAGACTCCGCCTCAA
AAAAAAAAAAAAGAACTTTCTGGCTGGAAGACTAACAAGG
CGCTGGGATGGGTGAAGTGTGTGATGATGGGTGTGTCATG
GGGCCAAGAGAGCTCTCTGCCTGTTGATCCAGCTTGCCTC
TGGCAGTTCGTTGCTCTGTACTCTTCCTCAGATCCTGACT
TTATTTTGACACTTACCAATCTCTGTTGTCACTGACCTAT
TTTTATCTCTGTCTTTCCCAATAGATTTCAAGATGTTCAC
AGAGAAAGAGTCTGCCGAGCTCACCTCTGGATACCCCAGC
TCCTATGTGAAGCAAATGTTTCTTTTTTTATTTTTTGAGA
CAGTCTCACTGTGTTGCCCAGGCTGGAGTGCAGTGTCCCA
TTCTTGGCTCACTGCAGCCTCCACCTCCCAGGTTCAAGTG
ATTCTCCTACCTCAGCCTTCTGAGTAGCTGAGATTTCAGG
TGCGGGCCACCACACCCAGTTAAATTTTGGTTTCGCCATG
TTGGCCAGGCTGGTCGGGAACTCCTGACCTCAGGTGACCC
ATCCGCCTTGGCCTCCCAACCTGCTGGGATTACAGGTGTG
AGCCATTACGCCTGGCCCAGATGTTTCTTTTTCTTTCTTT
TTTTTGAGATGGAGTCTCACTCTGTCGCCCAGGCTGGAGT
GCAGTGGTGCGACCTCGGCTCACTGCAACCTCAGCCTCCC
AGATTCAAGTGATTCTCCTGCCTCAGTCCCCCATGTAACT
GGGATTACAGGCCAGCACTGCCATGCCTGGCTAATTTTTG
TATTTTTAGCAGAGATGGGGTTTCACCAGTTGGCCAGGCT
GGTCTTGAACTCCTGACCTAGAGTGATCCAGCCACCTCAG
CCTCTTAAAGTGCTGGGATTACAGGTGTGAGCCACCATGC
CTGGCCCCAGACAATGTTTCTACAGGTTTGAAGAACAGAA
GCATGAACAGTTCCTTTGCAACCTCTCCCTGGCTTTTCCC
TTTGGGGTTAGAGTTAAGCTCCATGGCTAAAGGACCCAGA
CTTGAGAAAAAATACAAAGTCAACAGAATTTGGAGACATT
TTGTCTTGCTTTCTGCCTCTTTGAAAGTGACTTTTTCCCT
CAACTTCTCAAACTTCAACCTTCCCTTTCTCCTGAAAAGC
AGGAGAGTGTTCAGTGGGCTGTCCCCCACACCGGGGCACC
TACATTTTTGTTGTTGTTTGTTTGTTTGTTTTGAGACAGA
ACCTCCCCTGTTGCCCAGGCTGGAGTGCAGTGGCACGATC
TCGGCTCACTGCAACCTCTGCCTCCTGCGCTCTAGTGATC
CACCACCTCTGCCTCCCAAGTACCTGGAACTACAATCACG
CGCCACCCTGCTGTGCTAATCTTCTGTATTTTTTGTAGAG
ACAGGGTTTCACCATGTTGCCCAGGCTGGTCTCAAACTCC
TGGGCTGAAGCAATCCACTCACCTTGGCCTCCCAAGGTGC
TGGGATTACAGGCGTGAGCCACCACGCCCAGCCCATTTCT
TTGGTTTTCTTTTTTTTTTTGAGACATGGTCTTGCTCTGT
CACCCAGATTGGAGTGTGGTGTGGTGGCGCACAATCACAG
CTCACTGCAGCCTCAACTTCTACCTCCCACCTCAGGCAAG
CCTCCCACCTCAGACTCCTGAGTAGCTGCGACTACAGGTG
TGAGCCACCATGCTCAGCTAACTTTTTAATTTTTTTGTAG
AAACAGGTTCTCACTATGTAGCCCAGACTGGTCTCAAACT
CCTGACCTCAAGTGATCTTCTTGCCTCGGCCTCCTGTGGT
GGAACTACAGGCATGAGCCACTGCACCCAGCCACACCTGT
ATATTATATTAAGAAGTAATGCCTAACCTGAATGTGGCTT
GTCACACTTCAGTTACAAGCAGGAGCATTGTCGTCCGACC
TGGGTTCATCCTGGGTCTGCTGTTCACTAGCTGTGTGTCC
ATGAGTGAGTTCCCTTTATCCTTCTGAGCCTCAGCTTGCT
CATCTGTAAAATGGAGTCCAGTGACACCTCCCTGGCCATT
CTCCAGGTTGCTGTGAGGATACAGTGATTCAGTCCAGCAC
ACAAGAAGCATCTGTGAGCCATAAGGGCCTGAACAGAAAA
AGGGTTCATATTGCCATGACTTTGGGCCAGGGTGGGGCCT
TCCCACACCCTCTAATCATACCAGAGTCGATGACAGTGGC
TGTGCGTGGAAGCCACCTCCTTTTTAATCTTACAGCTGAC
AAGCAGAGAGGGTAGCCCTGGTATCGCTTTCATCTTTAGC
CTCACCCCTGGGGGAGGGTGACAGAGAGGCCAGGTAAACC
CAGTGGAGCCCAAATCTTGCTCCTCTCCTAACCTGGAGCT
CCTCACTGGCCTGACCATCCAGTACTGAGGACCCCTCTGG
TGGTCAGAACACAGGTCCCAGATCTGTCTTTCCTGTCTTT
TTTTTTTTTTTTTTTTTTTGAGACAGTCTTGCTCTGTCAC
CAGGCTGGAGTGCAGTGGTGCAATCTCAACTCACTGCAAC
CTGCACCTCCCAGGTTCAAGTGATTCTCCTGCCTCAGTCT
CCACAGTAGCTGAGACTAAAGGCACACACCACCATGCCTA
GCTCATTTTTGTATTTTTAGTAGAGATGGGGTTTCGCCAT
GTTGGCCAGGCTGGTCTTGAACTCCTGACCTCAGGTGGAT
CCGCCCTCCTCGGTCTCCCAACGTGCTGGGATTACAGGGT
GAACCACTGCGCCCAGCCCCGGACCTGTCTTCACTCCCAC
CACCCTGACTCCATAAGCCTCCCCTCTACCAAGCTGGGAG
CCTGCCCTTGAGTCGGCTTTGCACACAGACACCGTTTTAG
GTATTCCCACAGCCCCCAGGGCCTGGTCACTCATTAGCCA
TGTCAGTCTCTCCATCCTAAGTTCTTTATCTGTGTAGATA
TGGGGACACTAGGACCAGAGAGGTGATGTTACCAGCTCAG
TGTCACACAGCACATCTGAGCATCAGTCCCCAAATCCCCA
GAATGCCAGATGGCTCCAGCTCTTCCGCACGGGAATGCTT
TTTCTTTCCCTTCTTTCTCAAAGCTTCCCTCTGGCTTCCC
TTCTGATTTCAGTGGGTTGTTCCCACCCCAGGGGCACCTG
CATTTTATTGTTTTGTTGTTGTTGTGTGTTTCCCTTCCCT
TTGGCTTCCCCCGCCTGCTTTTTCTCTTTTTTAAGACAAA
GTATTACTGTCGCCCAGGCTGGAGTACAGTGGTGCAATCT
TGGCTCACTGCAACCTCTGCCTCCAGGGTTCAAGCAATTC
TCCTGCCTCAGCGACCCGAGTAGCTGGGACTACAGGTGTG
CGCCACCACGCCCCGCTAATTTTTGTATTTTTAGTAGAGA
CAGGGTTTCACTATGTTGGCCAGGCTGGTCTTGAACTCCT
GACCTCGTGATCCACCTGCCTCGACCTTCCAAAGTGCTGG
GATTACAGGCGCGAGCCACTGCACCCAGTTGCCTTTGGCT
TTCAAGCATGGACAACCCCTTTGAGGCCCCCAGGCCCTAG
AGTTCTGGGGTGGAGTCTCCTTCCTGCTCTGAAAGCCATC
CTCATTCTTCTCACTGCCACAGACTGAGAAGCCCGTTCCT
CAGGTATCTTGCCCTCTAGGTTATGGGCCAGGCAGTGCTG
ATGCCTGAAATCACTGCATAGCTACTCACACCATGGATAC
CCTCTCTCCCGCTCCAACCCCAGGACGTGACCAAAGCCAT
CCTGCTATAGAACACGGTCCCTTTTGCCTCTTATGCTTCC
TCCAATGCTTGGAGAAACCTCCCCTAGCTCCCATCAGAAG
GAAGCTCTACATCTTGAAACCTCCCCATCCCCGCCAGGCC
CTATGGCAGCATTGATCTCTACCTGCCTCTGTACTGACGG
GTGTGTGTGTGTGTGTGTGTGTGTGTGTGTGTGTGTGTCT
GTCTGTCTGTCTGTCTGTCCCCACTAGCTCGTGAGCTCCA
TGACAGCAGAAACCACGTCTTGCTCCTCTGTCTCCACTGC
CTGTCACAGAGCCGGAGTTCAAAACCAAGTTTCTTGAATT
TAATTGAACCTAAAGCTGGGTGGTTTGGGGGTCACAAACC
TGGACTCCATGGCTACCAAACCATGATAAGAGCTTCAAGA
CCAACAGAGGAGAAAATGAAGAAGAAGGAAGGGGACCCCT
CCTTGGCCCCTTCCTCCTCAGCAGCCGGATTCCCATCTCT
CAGGTCTTCCCACCCTTGGCCTGGCTGGGCCACACTTGGC
TGAGAAGCTAAAGTGGAGGAGGCCGGTCAGAGAGACATCA
GGTCTGTGTTGGTGACTTGTCTCTTGCATGAGTTCACTTA
ATGACCAATTTCATGGGAAATCCTCTCTTCTCCATCTCCA
CCCTCAGTATGGGTGACTGGGGCTGACCCAAACTAGAAAA
AGGACAGAGGGACCCCAATTAAGTAATAGCCGGAGACAGC
GCCAGGTAGGAGTGGATGGTCTCTTACCTAGGGTGCTATG
GAGAGGACTCAGTCTTCCTACAGGAGAGCAAGGAACAGAA
CTCCAGACCAGCCAGAGAGACACTCAGATCTTTCTAAAGT
GTTTACTTGAGACTTATCTTCAGAGAGCTGAGATTACAGT
AAGTAAAACCAAAGTGGCCAGGCACACAGGCTCATGCGTG
TAATCCCAGCACTTTGGGAGGCTGAGGCAGGTGGATCACC
TGAGGTCAGGAGTTCGAGACCAGCCTGGACAACATGGTAA
AATCCAGTCTCTACTAAAAATACAAAAATTAAGCTGGGCA
CAGTGGCTCGAGCCTGTAATCCCAGCACTTTGGGAGGCTG
AGGTGGTCAGATCACCTGAGGTAGGGAGTTCGAGACCAGC
CTGACCGACATGGAGAAACCCCATGGAGAAACTCTACTAA
AAATACCAAATTAGCCGGGTGTGGTGGCTCATGCCTGTAA
TCCCAGCTACTTGGGAGGCTGAGGCAGGAGAATCACTTGA
ACCTGGGAGGCGGAGGTTGTGGTGAGCCGAGATCATTCCA
TTTCACTCCAGCCTGGGCAACAAGAGCAGAACTCCGTCTC
AAAAAACAAAACAAACAACAACAAAAAAAACAAATTAGCT
GGGTATGGTGGCACACACCTGTAGTCCCAGCTGCTCAGGA
GGCTGAGGTAGAAGAGTCGCTTGAACCCAGGAGGTGGAGG
TTGCAGTGAGCCGAGATTGTGCCATTGCCCTCCAGCCTGG
GTGACAGAGCAAGACTTTGTCTCAAAAAAAAAACAAAAAA
CAAAAAACAAGAATAATCAAAGTAAGGCAACAAGAGATGG
ATAAAAGACTACAAATAGGGTACAGTGTACACTGCTTGGG
TGATAGGTGTACCAAAATCTCACAAATCACCACTAAAGAA
CTTACTCATGTAACCAAACACCACCTGTTCCCCAATAACC
TATGGGAATAAAAATGATAAAAACGACTTAATGCCAGATA
CATGCTGAGAAAATTAAACTGAAATAATTTGTTTCACTTA
AAAATAAAACAAAACAAAAGAACAAAGTAAGGGCAACAAG
AGAAGCTCAGGCTGAGGCTGGCAGGGAGCAGAGAATGGGC
ACCCAGACCTCTCAGAATCACCTCTGGTGCTTTTGTTATC
AGAGCCAGCTTTGTGGATGGTTGCCTGGAGGCAGGCGCAT
GGCTGAGGTGGCACCGCTGGGCCTGAGATACTTCATCTGG
ACAGTCGGCCTTGGCGTATGGGGGGACCAAGGCGGGAGTA
CTCTCCTGGGAGGCCCCGTGTCTGGGAGGCAGCACTGCTG
TCACCACCCCGACTGCTCTTCTGGCTGCCTGGGTGACTCA
GGACCTGCCAGCAGGCCCGAATGTGCTGCGACAAGTCTCA
GCCTCCCCTCCTTCCCCACATGCCTCCCCGTGGCCTAGCG
GGGACTAAGCTTCCCCCTTCCATCTGCATCTGGAGGTTGG
CTACAAGCTGTCAGGCCCGTGGGCCACTGCTGGCTGCTTC
CCCAAGCCCTCCCCAGCCCTGTCCCCGGGCAGATCAGAGC
CCTCCCTGGGGCCCCAGATGACTGGCAGCATTCTAACAGG
TCATTCCCCTAGGGTGAGATCCTGGGGTACCGTGGGGCAG
GCACTCATACTTGACACCTACGAGCCTCACTGGTGTCCTA
ACAGTTGGGCAGCACGGATATGATTATCCCCATGTTTCAG
TTGGAGAAACTGAGAGCCACAACCTCCACAGTCTCAACTC
AAAAGCAGGCCTCTTGATTCCTGCTCTCCTTCCTAGACCC
CACACCCAAGACCACGGGCTGGAGGCGGGAGGGAACCACA
GACTGATACACTTGTGGAGTTGGGGTGGAGGCAGCCATCT
TGGGTTGAAATAGGCCGAATCCAGTCCTCTCTCAAGCTGG
GGCTTGGCCTCTTGGGACTGGACTAGCTTTGTCTACCAGA
CCGAGGGAGGGGAGAGGTTGCTGGGAATAAGCAGGTTCTG
GGTTCCCAGGGAAGAGGAACCCTGAGGACCTCTATTAGGC
CTTCCAGTGTCAGAGGCTGAGGCTCACTTAGCCACCCTTG
GTCTTGTATGTTCCTGTGGAGTCGGCTTTAGACTTCTCTG
AACAGTTCTCCTGCACCTTAACATCTCACAGGGTCAGGAA
TGAGGAACAGTAATAAATCTCGGGTTAATCCATTATGTTC
TAGGCCTTGTGCTTAAGTCTTGATCTGCAGAATGTCAAGT
CTCCTGCACTCAAGCCTGTGAACCAGTTTCATGTCACCTC
CATTCCTCCTGGAAGATGAGGATATTGGGCTGAGAACAGC
TGGAACCCTGTCCAAGGTGACTAGCAGCAGTAGGGTTTGA
GCCTAGGTCTGCTAGCTCCTTAATATTGGGATCCAGACTT
GACTTAAGGGCCCTGGCTTTGAAGGGGAAATTGAGCCTGC
CATGAAGATCCCTCCAGGTGCCCTGGCTACAGCTCCCCTC
CTCTCCCACCCTGTGGCCCCAAGTCTTTCCTCCTCCCTTC
CCTCCCTCCATAGCTCAGAACCATTCCAGAGTAACCTGGG
CTGGCAAGGGTTAAGTCACCTCCTGCTGGCCTGTGCTGTC
TGCCTGCTTTGCTGTTTGCCAGGGCTGCACCTGTTGTAGC
CCTACAGTTTTGATGAGGTTGGCAGGGAGTGCCAGCTCGT
ACGGGCATGGTAAACATGCCACCTGCCTGCTCAGTGCTGC
CAGAGCAGTAATGTGCCAATTCCAGCACGAATTCTTAGCT
ACTCCCTCCCTAGTGGACCCAGGCTGAGGGGGGCATACCA
GCCTGGCTGAGACCTCCAGACCCTCAGGTGAGGGGCTGGG
GCCTGCATGACAGATGCTCTGGAAAGGACCTGCCTGTTGG
CCCTGCATTCTGAAGGAGAATGGTCCCCAACAGAGGAGGC
AATCCCAGTGAAGGAGGCCAGGTTGAAGTGGGGACAATGT
ACTCCCTTTTTCTTTCTTTTTTTTTTTAAATTTGAGACAG
AGTTTCACTCTTGTTGCCCAGGCTGGAGTGCAATGGCACA
ACCTTGGCTCACTGCAACCTCTGCCTCCCAGGTTCAAATG
ATTCTCCTGCCTCAGCCTCCCCAAGTAGCTGGGATTATAG
GCATGTGCCACCATGCCCAGCTAATTTTGTATTTTTAGTA
GAGATGGGGTTTCACCATGTTGGTCAGGCTGGTCTCAAAC
TCCTGACCTCAAGTGATCCACCCACCTCGGCCTCCCAAAG
TGCTGGGATTACAGGGGTAACCCACCATGCTGGGCTGCAC
TCCCTTTTTTCCAAAGGGCGAGAAGGCTCAAACACAAACA
AGGAAGCATCAGTGACCATCAGCGTTCCGGATGGGCAGGG
CTTTATTAGACACGTTGTCATGATAAGGCAAACACAGGCT
GGTGTTCTGTCCTTTTTGCAGATGACCCTATGTAGCTGGG
GCTGGTCTTCCCCCACCTCCTCTGTTCGCTGTCAGTCTCA
GGATCAGCTGAGCATGCCCGCCACCCTCCCTCCCTTTTTC
CTCCTCCCTTTCAGTGTGGGCTGTGGTTGGCGGTGACATT
TAATTCAGGGAAGGCACCTGACCTTGGGGAGGAATGTGGG
AAATGTCTGCAGACTGGGGCAGTCACCCCCCACCTGGAGC
CCAGGAATGTGGGCTCTAGGCCACCTGCAGCCCTCAAGGG
AGGTGAGTGCAGGGTCCAGGAATGACACTGTTGGAAGACA
CTGGCAAGGTCACCTAGTGAAACTCCTACATTGTACAGAG
GGTGAGGATGAGCCACCAATGCCCACCCCCGTGGCACCAG
CACAGCCTTCTCTCCAATCTGGTGATGGCACTGTCCCTGA
CTCTTGGTGTCTCCTCAAGCCGGAGGCCACAAGTACAGCG
GCAACTTTTGATTTGTCAGACCCACAGAACTGCAGAAAGT
CCAAGCCCTTCGAAGTGAGCTGCCGCACATCCTCTATCAC
TGATGTGGAGACTGAGGTGCAGACAGATGTGAGTTGGCTG
CCATCTACTCACTATGGGCCAGGACCCAGGTCTCTGGCAT
GGGTGCATTTCCCACCATCCCCCCTGTTCCCGATGCTGGA
AGTCAGCATCTCCGCTTCATCCCAGCAGGGAGATTCAGGT
GGCCTCTCCAAAACTCCCACAGGATTACTGCTGGCAGTGC
AGTGCCTTCTGGGGTGCCCATCTGTGTGAACTGCCGGGAG
TGGGCGCTGCAGCCACAGAGGGCCTGGTCACTACACTCAA
GCCCACGCTCCAGCACCTGGAGAGCAGGTGCTCTGTGCTC
TGGCTGACTGCTGAGAAAACCAAGCTAACTCCAGCAGCTG
CCTTCTTTGGGGCTGCACCGGGAGAAAGGGTTAGAGTAAG
GACTCTGCTGCCTCTCGTGGCCCCACTTGGGCATTGCTGC
TTGTCATTCAGGCTGCTGGCAGCTCAACTGCTCTGAGCTA
TGGAAATCTCTCTCCTAATTGCCCTCCCATGGACTCCAAA
AGGCCTGGATGGGGTGTATATCATTCCTCCTATCACACCA
CTTAGGCCATGCCTTGTTCCTTGTTGGATCCTGGAGGAAG
AGGGCCCCAGGTCAACAGATGACGCCCAGCCTGTTACCCA
GAATGCTTGGGTGTGGGGAGACACCTGGTGGTTCCCACAG
ACACAACCTAATCAACCAACACCAGACAGGATGGTTTGAA
AATTTAGAGGATATTTATTTCTCAGGAAGGTGCACAACAG
CTGGCAGGCACTGCTTTCCCTGCTCTAGGGGATTCCTCTC
TCCTTTTCCAAGAAATCCCCTCTCTTCTTGGAAGTGCCCA
TGGGAGGCTGGGATGTGAAAAGAAACCATACACAACACTC
CAGAGCCTTAAAAAAATAAAGCAACGACCTCCTCCACATG
AATACACACTTACAAAATAAATAGACAGATAAAGGAGAGG
CCACGCGCCTCCCATCCCGGCTGTAGGGCTGCTTGGGGAG
AGAAGGGCTGGGTGGCTCGGTCCCACTTCTCCCAGCCAGG
ATGATCCAGAGGCTAAATGGAATGGAAGGGCCCTGGCCTC
AGAGAGAGGACGGGGTAGGACCTCTCCCGGTGCTCAGCAG
GGAAGACGCTGGGAGCATGGGTAAGGAACAAAAGAACAAA
TAAATAAATAAATAGAACCCAACAGCACTCCCAGAGGCCT
AAGGGCTTAGGGTGAGGCTCAGGGGGGCCCTGGGGCCTGT
TTCCCTGAAAATAGCAGATCCAGTACAGGCAGAAAGGACA
GCAAGGAAAACACAAGCCACACCCACCTGGCCTGCAGAGC
CCAGCCCCAGAAGGAGGCCATAAATCAGCTCCACAGGGAG
GAGGGGTGGGGTGGGGGATGCTGAGCTCCACACTAGCTGC
TCTGAGCCTGCTCTCTGGCCCTAGAGGTGCCCGAAGGCTA
GGGACCCTCCCATCCCTGTGTTCTCTGAGGCCAGCAGAGC
CTCCTCCCTCACTCTCCAGCCTTCATCCTCACCATCTCCA
CCAGAGGAAACCGTAGCTATCTCTGAGGTGGGCTCTTTCC
TAGGAAAGTTGAGGCAGAGCCCTCTCCTCTTATTCTTAAT
GGCCTTCCTGACCCGGGGCATCCTGAGGATCAGCTGGGAG
AAGTCAAAACAATCCAATCCCGTGTCCACCTCTGCTCCAC
TTGGCCACAGGTGCCCCCACTACATCCAGCCAGGGCTGCA
TTCTAAGCTCCCTTCAGGCCAACAGGGAGAAGGTGTCAGA
CAGAAGCAAGTACAGAGAAGGGGGCAGGAGCTGCTGGAAT
GGACAGTTTGGGCAGGAGGCCAAACTGGACACATGAAGAA
GTCCAAGGGTCCCTCCTGGAGCAGAGTGGCCAGCTGGGGG
CCGGAGAGCACAGGGTCGGCATGGCTGGCCACTCAGCTGG
GCAGCAACACGTGCTCCAGGAGGTAGGTAAGGGAGTCCCA
GTGCTTCCAGAGGAGGAACAGGACAAGGACCAGGAGGGCA
GTGCTGGTGATGCGCAGGCGTGTCTTCATGAGGGGCGTGA
TGAAGTTGGCGACGGTGGACACGAACACCAGCAGCACGGC
CATGAGCGCCAGGATCACGTTGATGAACTTGCCCAGCAGC
GCCCGCGCGTTGGCGTTCTCCACGCCCTCCAGCTGCACCA
CCTGCTGCTGTTGCTGTTGCAGCTCCAGCTTGGTGACCCG
GGTCAGGCAGGACTCCACGGCCTCCTGTGGGGGCAGAGGG
GCTGGCATGTGGGCGCTCAGGTTGGGCAGGACCCCTAGCC
TGAAAACCTACCTACCCCACTGGGAAGGTGCCTATAACGA
AGCCTCCTCTCCAAAGGCCAGGAGGAGTGGAGGTTGACTA
GCTATAACTCGGGTCAGAGCCCTTTAAGGATGACTCTCTG
GGGAGGATGCTAGGAAATGAGAGTCTTGATTACTAGGGAT
GGAGAGGAGCTGGCCCAATCCCAGCTAGCTCCCTCTTCAG
GCAGGCTGGAGGCTGGGAACTCCAATTACTCATTTGCAAG
GCTGCCATCAAAGAGGTAGGGGCCTGGCGGCCCTTGCCCT
GTGGGCTTGCCTCTGCACAGTGCATGCTCTCAGCTTCAGG
CCTGTCTTGCTCATCTACACTCGGCCCCCACTATGCTGCC
CTCTTCGTCCACGTGCCTATCTGCCCCGGCCAACAGGCCA
GCCTGTGTCTATCATGCCCCACGAGACAAGAATCCTAAAC
CTCTGGCTGCTGCCAGCTCTCCCAGCACATGTGGGGCCTC
CCACGGTTGCCCTGGCCATACCTGGATGTCCCGCGCCCTC
TCATAGGACTGGTAGGCCACCTTCTCCTCCATACTGGCCA
ACTCCTGCTTCAGGTTCGTCATCTCATTCTGGTGAAGCTC
AGTCAGGTCGTTGAGCTGCTCCTCCAGCCGCTCATACCTG
GCGGAGGGAGAGAGAGTGACACCAGTCCTGGCTCCCCGAG
CCTCCCTTCTCTCCCATGGTTGATTCATTGATTCTCTCAA
TAAACAATGACTCAGCCCACCCCACGTGTCCAGCTCTGCT
CTGTTCTAATTTTAACAGCAACAACAATGAAGCTACTCTT
TACACAGCACTTAGGTGCAGGCACTGTGCTAAGCGTCTTA
CCTACATGACCTCATAGGATCCTCCCCGCAATCCCGTGAG
ATAGGTGCCAGTGTCATCTCCATTTTACAGAGGAGAAGAC
TGAGGCGTGGAGGCTGAGGAGCTGCCTAGGATCACACAGC
TCATGAAGGGAGGAGTTAAGGATTGGCTGACTTCAACCTG
GGCTCTTAAGCCCTGGGCTCAGATGCTCTCTGGATACCAG
GGACACATGGGTGTGGAGGACACAATCCCCACTCTGAAGG
CACAAAATAGTGTAAGATGAATATTATGTGAGGAGTGGAT
AGTTTTTAGGTGGGGCTCCCCTTCAATCTTCCAAACCTTC
TTCATATATACGGAGAAGAAAAAGAGAAAGTGCTAGCTAA
GGAGAAGATCCCTCCGTGAGCCCAGGGAGCGAGCAGCAAA
GGGCGGCAAAGGGCAGCACAGGGCCGAAGGGAGACCCAGA
AGGAGAGGCCGAGAGACGCCAGCTCCATTGCAGGCTGGCC
CCAGGAGCTCCGACTGGAGGTTCAAGTTTCCCAAGTTACA
CAGTCACATGCTTCAACTTTACAGGTCTGGACTCATTATA
TCTTTACGACCCTATGAAGAAGGGATTAATGTCATCCCTG
ACTTGAGGTCAGGAGATCGAGACCAGCCTGACCAACATGG
TGAAACCTTGTCTCTACTAAAAATACAAAAAAATTAGCCG
CGTGTGGTGGTGCGGGCCTGTAATCCCAGCTACTCAGGAG
GCTGAGGGAGGAGAATTGCTTGAACCCAGGAGGCGGAGGT
TACAGTGAGTTGAGATCGTGCCACTGCACTCCAGCCTGGG
CAACAGACAGACTCTGTCTCCAAAAAAAAAAAAAAGAAGA
AGAAAAGAAGTCTCCTTAGGGCCTCATGCTGGCCCCTTCC
AGCCGCCAGGAAACTGCAGATGCTCCTCTGACTGCCTCCA
CACCCTGGGTCTGAAACCCAGTGCTCCTTGCCTCATCCCA
GGTCCGGCTGGACTGCAGGAGGGGCTGGCTGGGCAGGCAC
CTACCTGTAGCGCTCCTCCTGCAGGCACTGGGTCATGTAG
GTGTAGTCCCTCTGCAGCTGAGTCTTCAGGTCTTCCATGG
AGTCCTCCAGGTGAGACTGTCCCTCCTTGATCTCCCGTAG
CTCTTCCAGCAGAGCATCCAGGTTTCCAGCAGCACCATAC
AGTGCACTGGACTTAGGGCTCCCCAGTGCTCCGCTGGGCC
CAGCCCCCGAGTTGCTGCCTGCCCCGGCTGAGCTGGCGCT
GGCACTGGAGCACTCGTCATCGCTGCCATACTTGGGGCTG
GAGACGAGTGTGGCACTGCCGCTCAGTGCCCGGGCTGCCT
CCTCGGGAGGCCCATCTTCCAGGGGGTCCTTCAGGTGAGC
GATGTTGTCCGCACTGCCAAACTTGTTGCGGATGAGGCTG
GCAAACTCCCGGGGCTTGGACACCACGGCGGTGTGGGTGG
CCTGTGAGAGACCGGAGAGGCTGCCCTTGACGCCCTCCAC
CACGCCGCCCCCAAAGCCACTGATGCCTGCGCGCACGTTG
GCGCCCACGTCCTTCAGCCCCTGCTGCATGTCCCGCAGCA
CGTCCTTGGGCTGCCGCGAGGGCCCGTTCTGCTCAATCTC
CTTCAGGCGCCGGCGGTAGTGCTCCAGCTTCTTGTGCAGC
TGGGCGATGGTCTGGGCTGACTTCTGGTTCTTCTTCTCGA
ACACCTGCTTGATGCGCGACACCTGCTGCTTGTCTGCGTT
GTTGGCCAGTTTCAGGTACTCTGCCACGTTGTCGTCGCGA
GCCTCCTGCTCGATCTTGATCTGCTCGGTGATCTTCAGGA
TCTTCTGGTGCAGGTGGTCAATGGCGGCCTTGGTCCGCTG
GGGGTCCGGTGCCCCGTCGGGCACATCCAGGCTGATGGGG
CCGTCAGTGTCACCATGGCCGGCGGGGAGGCTCAGGGCCA
CCAAGTCTCCCTTGTCGACCTGCGGAAAGAGGCAGGCAGA
GGAAGCATGGGTAAACCCTGAGACCATAGGAGTGCCCCTG
GATGCCTCTGGACTTGGTTTTTCTACCTGGAAAATGGATG
CAGGAGTCCAAAAGAAGACAACCACCACAAGAACAGTATT
CCCTGACAGCCACTTACACAGGGCTCTCACATCTGCGCTC
TACCCAGTCACCACAGCATCCCTAAAATGCAGTCTAGGCA
GAGCTGCTCCTCTTTTGGTCCAGGAAGGTCAAACAAGTTG
TTCAGGGACACACGGCCAGGAAAGGACAGAACTTCCAGCC
CAGAACTCTTTTGTTTGTTTGTTCATCTATTTATTTGAGA
CAGAGTCTCACTCTGTTGCCCCGGCTGGACTGCAGTAGCA
TGATCTCAGCTCACTGCACCCTCCACCTCCCTGGTTCAAG
GGTTCTCCCGCCTCAGCCTCCTGAGAAGCTGGTATTACAG
GCGCCCACCACCATGCCTGGCTAATTTTTGTATTTTTAGT
AGAGATGGGGTTTCACCGTGTTGGCCAGGCTGGTCTCGAA
CTCCTGACCTCAAGTGATCTGCCTGCCTTGGCCTCCCAAA
GTTCTGGGATTACAGGTGTGAACCACTGCGCCTAGCCCCA
GCCCAGAACTCTTAAAGCTCCAGTACATGGACAGGGCAGG
TCTGAGGCCTCATTGGAGTCATGGGGTTAGATTTCTGAGA
AATGAGACAATTTTTCTCTCTGGACTCAACCGCCTCATAA
GGCCTCTCCCAGGCCTCTCCCTCAGGGCTGACCAAAGCCT
ACACTTGGTGTCCTGCCTGCCTGCCCTCACCACCCCATCT
TCACTAACACAGCTCGGTGGGCCACCCTGCCTCTGCTGAC
ACCTCTCCCGGGCCCTCCATTACCTTATGGCTCTCCAGAG
TCATTGGTAACCTTTTCCGCTTCATAATGGTAAGAGCCCC
CAGTCCTTCCTAGTCCCCGAGAATTGGGAGAGGAGCATGC
CCCACCTCCACCCTGCTGGCCGGGTCCCGAGGACTAAAGC
CCCAGAAGGAACTCACAGGCCAAGGGAAGCAGGGACCAGT
ATGGGGGCCTGAGGCTACCAGCCACCCAGCTTTGCAAAGG
GTGAATGCGTAGGAAGGAAATGACAGCCCCCTTTACTCCC
CACCAGGCGGGCAGGCTTCCTGAGTGCATCAGGGTGGCAC
CAAAGTTGGAGAGACAAGGAAAGGAGAAGAGAGACTAAGA
AAGGATGAGGGGGAGGGAGAGAAAGGAAGGAAAAGGTCGC
AGGAGATAGGAAAGATGGGAAATGTAAGGTGGGCTGAAAG
CGGGGAGGCCTGAGCCCCGCTCCCCTGGCTCCTGGTTCCC
CTCAGCCTGTTGGAGGATCTTTCTGTCCACAGCTGAGTCC
CCAGTGTCTTATCGCCATGCAACAACGGAAGCAGCAGGAA
ATGGCTCAACCCCATGTATTTTTACACATAGCACACCCCA
AGCAAGGCTGGGTCAGATCATTCGCCCTTAGTACGTATGG
GAGGGGGCAGGGGTGTGGTCAGATATATGTGGGGGAAGGG
GTTAAACACAAAGAAAGTGGCCCAGTCTAACATGCACCGG
AACTGGAAACAGTCCCTGCCAACAACAGGCATAAGTCACT
TGGCTTGATTCTGCCAAGGTGCAAAGTTATTGGGAAACAT
GATTGAAAACAATAGCCCTGCCAAACTCAGGAGCCGGGGG
AGGGCGGCTCCTCTGTGGGCTTCCCCCGGGGATGCTGGGG
ACAACCACAACCCCGTCCCTAATCTCTCCTGAAGTCAGGA
CTTCCCTCTTATGTTTGCTTTGGGTCTCCCCTCATTCCCT
CTTGCCCTCCCAGCAGGTGCTCATACCTTCAGGACTCTGC
TTCTCAGAATTTCTGACCTTTCATACCCACAGTCTCCCTT
AAGTGATCTGCTCCAAGGTCAAACTGTCACTGTAGCCTGA
CTTAAAACCCTACCCTGCAATGAGGCTGCTTCCTCCTGCC
TTGTTCCCTGCAGTGACAGCAAAAAGCCCATCTCTCCATT
TTCCTGACCTTCAGTGTCCGCGCTGACAAAAGGGGGGTAA
TCATAGCTACTCTCAGGCCTTTTGTGAGGGCTATACAAGA
TGATGTCTGGCAAGCACTTGGCATAGTGCGAAGCATACAG
AAGGTACTCATTAAATGCTGAGTCTGATTCTGGGCAGCAT
AATCCTTTTTTCCCCTGGGAGAAAAAATGCCTGCAATCAA
GCTGGCCTAAATTTATTTCAGAGATTATACCAACAAATTT
ACTCCGTATTGCTAGAACTACACAAAATTAAGGGGTTTTT
TTGTTTTTTGTCTTTTTTTGGGAGACAGGGTCTCACTCTG
TCGCCCAGGCTGGAATGCAGTGGCACCATCTCAGCTCACT
GCAACCTCTGCCTCCTGGGTTCAAGTGATTCTCCTGCCTC
AGCCTCCCAAGTAGCTGGGATTACAAGCATGAGCCACCAC
GCCCAGCTATTTTTTATAGAAATGGGGTTTCGCCATGTTG
GCCAGGCTGCTCTTGAACTCCTTATCTCAGGAGATCCGCC
CGCCTCGGCCTCCCAAAGTGCTGGGATTACAGGCCTGAGT
CACCGCGCCCGGCCCCAAATTAAGTTTTATAGGCAACACA
CGGCCTTTGATATTACAGAATCTGGCTCTCTTATAAAGCT
GCTGCCCTTTCCACAGATGCCCAGCTCTCTATCACTCTCT
TCCTGGGAGAAAGAATATCTAGAAAATGGGTTCTGAGTCT
GGCTGCATCACTGCCATTTGCTCATCTTTGTAACAGGGAG
AGAGTCTGTCCCACCTACTTAGAGGGAGAGTGGGAGGAGC
TAATAAGCAATGGATGTGAAATGCTGTGAAAAGCAAAAGT
GCTTTAGGACTATATGGGAGTGTAAAATAGCAAAGTCTCT
ACCTGCTGTGGCTCCTTCCTGGCAGCTTGGCCCCCTCCTC
CCTTGATTTGGCATCTTTCTGGCTTACAAATGGAAAAGCA
GAGTTCAAGCTGGCTGTGAAATCCCCATTAATGAGAGGAG
AAGAGACACTCCTGGGAAAAACAGCTGGGGCCTGATGGTG
GGTGCAGAGGCCTGGGCTGAAGCCCTGGCTCCCTCGCCCA
CCCCTCTTCTCTACCCTAGGACCCAGACTTGAGTCTAACA
GTCCTGCAGCAGGACACCAGCTCCTTCCGTCCCTCCATGG
AGGCCTGGACACCTCCTTGGTGACACGAAGGTCTGCAATG
CCTGGATTGAGTGGGTCAGTCTCCAGTCACAGAACATATC
CCCATTTTATTCTTTTCCCTGTGGAGGACTCAGCTCCACT
GGCTTCCAGAAAGGTGCATATTTTCCCGGTGGCCTCTGGG
CTCTTCTCTTTTTCTCAAATTCTAAATGTTTTGGAAAAGG
ATAAGGATAACAATTACAGTTGGCCTTCTATATCTGAGAA
TTCCACATCCATGGATTCAACCAACCATGGATTAAAATAA
TAATACAAAATTTAAAATACAGGGGCCAGGCGCAGTGGCT
CACACCTGCCAGCACTTTGGAAGGCCAAGGCGGGCAGATC
ACCTGAGGTTAGGAGTTCGAGACCAGCCTGGCCAACATGG
TAAAACCCTGTCTCTACTAACAATACAAAAATTAGCTGGG
TGTGGGATGTGGTGGCGGGCACCTGTAGTCCCAGCTACTT
GGGAGGCTGAGGCGGGAGAATGGCGTGAACCCAGGAGGCG
GAGCTTGCAGTGAACCGAGATCGTGCCACTGCACTCCAGC
CCGGGCGACAGAGTGAGACTCCATCTCAAAGAAAAAAAAA
AATTAGCTGGGTGTGGTGGTGTGTTCCGGTTGTTCCAGCT
ACTCGGGAGGCTGAGGCATAAGAAGCACTTGAACCTGGGA
GGTGGAAGTTGCAGTGAGCCAAGATTGCACCACTGCACTC
CAGCCTGGGTGACAGAGACTCTGTCTCAAAAAAAAAAAAA
CAAAAAACAAAAAAACAGTATAACAACTATTTTCTATTTT
CATAGTATTTACATTGTACTAGGTATTGTAAGTAATCTAG
AGATGACTTAAAGGAAGGATGTGTGTAGGTTCTATGCAAA
TACTACACCATTTACTGTATGAGACTTAAGCAATCTGGAG
TTTTGGTATCTGCAGGGGTCTTGGAACCAATCTCCTTCAG
ACACTAACATTTCTTGACATATGTCAGACTTGTCTCTAAG
TGTTTACACCTATTAATTCATTTAATCCCAGTATTAACTT
CACAAGATGGGTAGCACTATTATTTCCATTTTACAGGAGA
GAAAACCAAGGCCTACAGATATAACTTGCCCAGGACTACA
CAACTAGTAAGTAAAGAACCTAGAATATAAATCCTGTCTG
GCTCCAAAACTCAGGGCCTAACCTCACCTTGGAGGGCTGG
GTAGCTCTGACAGACCCACAGCTTAAGATACCTTTGGCTA
GGACAGCTGGCCCTCTGCCACCTTTTCAGGAAGCAAGAGA
GTCTAATCAGTGGTTGTCAACCACAGCCCAGCCTCACTCC
ACAGCAATGAAATTGGAATTTCATACAGCTAAGACTGCAG
GCTTTTTTTGTTTTTTGGTGAGACAGAATCACTCTGTTGT
CCAGGCTGGAGTGCTGGAGTGCAGTAAAGCAATCACAGTT
CACTGCAGCCTTGACCTCCCTAGGCTCAAGTGCTCCTCCC
ACCTCAGCCTCCCCAGCAGCAAGGACTACAGGTACATGCC
ACCACACCTGGCTAATTTGTGTTATTTTTTGTAGAGACAG
GGTTTTGCCATGTTGTCCAGGCTGGTCTCAAACTTCTGGG
CTTAAGCGATCCTCTTGCCTTGGCCTCCTAAATTGCTGGG
ATTACAGGCCTGAGCCATGCTGCACTTGGCCAGACTGTTG
GCTTTTACACCCCGAGAGAGCAAGGAAAAACAAAGGAGTT
CTCCCCAGCCCCATCCTGCCTTCTCCACATCTGAGGCGTG
CAAATCCTTAGAAATGTCCAAATATTGTCCACAGCATTTA
AAATCACCTCTGAAGACTTATCACGGTGACATCTCCAGCC
TTCCTCACTGGAGGTAACCCTTAATCTTACTGGTCTCCAT
GCAGACTTCCCTTGCCCACCCAGCCCCCTCTTGTGCTTAG
GGGTATGTGCGTGTACCTGCATGCATGTGTGCAAACCTGA
GAACAAGACAAGAGGTTTGTGTGTGTTGTGGAAGGTGGTA
GGAGGTGCTTGAGGGAACACTCTGTGGGAGATACCAAGAT
CCTGTTTGTGGTTTTTGCTTTTAAGGCTGGAACACCTTGG
CAACCACATCCATCTGAATTAACTCCCTTCGATAACTCCC
CCTGCCAACCGGAGACTTTTACTATGGACTCACCACGAGA
TCCTAATTGAGACTGAGCTCATCCCTGCTTGTAGCCTGGA
GCTCAACCTCAGGAAAGCACCTAACAGCTTCTCCCCAACA
CCAGCCTCCTCCTTAGATCCTGCAGTCCCCACCCCACCCA
TCAGGGATGCAAAGAAGGACACAGGGAGGTAGGCAGTCTG
CCTGGAGCCCCAGACTGCACTGAGACACTCCTCAAATCAA
GGAAGGGGCAGCCTCCCTCTGGGGCAAACCTCACATTTAT
CTCACTCGGATCTGCCCTCTTCACACACAGGCTGACCAAA
CCCAGGAAAGGTTATTTCAGTTTAGAGAACAAGGGAAACA
TCCTGCATGCTAACAGGAAACAGCAGACATCCCCCCATCC
TTCCCCTCCAGGATCTTTAGTCTCTACCCCTATCCCTGGA
GGGAACCCAAGACCTCCAGATCCCGGAGAGGCTGTGCTGT
CTAGTTACAACTCTGAGAAGCAGAGTTGGAGCTGGCTGGG
AAATCCCCACGAAGGAGAGAAGAGACACTCCTGGGCCTGG
TGTGTGGAGTGGCCTTGAGCTGAGATCCTGATCCTCTTGC
CAGCCCCTCTTCTCTACCCCTGGGTCAAGATTCCAGCCTG
GGAGTCCTGCAGCAGGACACCAGCTTTTTCCTACCCTTCA
CAGAGGTTTACAATGCCTGGGATCTGCTGTTGAGTCTCCA
ATCACAAAACATCACTTTGCTCTCCTTCCCCATGGAGGGA
GATGGCGTGTCTGAGGAAGGTGGGGAGCTCTCCATGCCCT
GCCTTCTGCACACATACCCAGGGTGACAGCTCCCTTTCAG
GACTTGATGGAGAGAGGGCAACCAAGGTAAACAGAGCCAA
GAAACTGGCAGACAGGGAGAGGTACAAAGAGGGATTATGC
TTTAACAAAGGAAAGAAAATTAGTGAACAAGAAAAAGATG
AGAAAGCTGTTCAGAGTGCTGGAACAGGTCAGAGGGTGAG
AAAAGGAAAAAGATTTGCCAAAAAGACCAGCGATGAGACA
GGATACAGAGCCTGCGGAATGTAAAGGAAAGGGCTTTAAA
GTTGGAGTTGGGCACTGATTTAGATCCTGGCTCTGTCACT
TACCAGCTGAGAGCTATCACGATGAGGAGAGGAAACACTG
AGTAAAGGGCATAAAGCAGGTGCTTAGAAACAAATACGAA
CAAATTAAGAGACACTTCACACCCTTAGAATGACTATAAT
AATTTTTTTCTTTTTTTTTGAGACAGGTTCTCACTCTGTG
GCCTGGGCTGGAGTGCAATGGCATGATCATGGCTCACTGC
AGCCTGGACGTCCCAGGCTTAAGCAATCTTCCCACCTCAG
CCTCCTAAGTACCTGGGACCACAGGCATGAGTCACCGAGC
CCAGACCCTAGTAATTTTTAAAAAGGAAGTAAGTGGGCTG
CACACAGTGGCTCACACCTATGGTCCCAGCACTTTTGGAG
GCCAAAATGGGAAAATTGCTTGAGCCCAGGAGTTTAAGAC
CAGCCTGGGCAACACAGCAAGACCTGTCTACAAAAAATAA
AAAGACAGCCAGGTCTGGTGGTGTGTGCCTATAGTCCCAG
CTACTCAGGAAGCTGAGGCAGGAGGATGCCTTGAGTCCAG
GAGTTCGAGGCTGCAGTGGGTTATGAACACACACACCACC
GCACTCCAGCCTGGGCAACAGAGTGAGACCCTGCTTCAAA
AAAAAAAAAAAAAAAGGAATAAGTGTTGGTGAACATGTGC
AGAAATTGGAAGCTTCGTGCAATGTACCTAAAATGGCACA
GCTGATGTGGAAAATAGTTTGGGAGTTCCTCAAAAAATTA
ACATAGAATTACTTTATGATCCAGCAATTCCACTCCTAGA
TATTTTCAATTCCCAAAAGAATTGAAAATGAGTATTCAAC
ACTGATCTGTACACAAATGCTCACAGCAGCAATATTCACA
ATAGCCAAAAGGAGGACATAACTCAGATGTCCATTAACTG
ATTAATGGGTCAACAAAAATGTGGTATGTCTTGTAATGAA
ATACTATTCAGCCATAAAAGAAACAAAGTGCCGGGGCTGG
GCCTGGTGGCTCACTCCTGTGATCCCAGCACTTTGGGAGG
CTGAGGCGGGCAGATCACCTGTGGTCGGGAGTTCAAGACC
AGCCTGACCAACATGGAGAAACCCCATCTCTACTAAAAAC
ACACAAAAAAATTAGCCGGGCATGGTGGTGCATGCCTGTA
ATCTCAGCTACTCAGGAGGCTGAGGCAGGAGAATCGCTTG
AACCTGGGAGGCGGAGGTTGTGGTGAGCCGAGATCGTGCC
ATTATACTCCAGCCTGGGCAAGAAGAGCGAAACTCAGTCT
CAAAAAAAAAAAAAGAAACAAAGTGCTGATAATGCTCCAA
CATGGGTGAACCTCAAAAACATTAGGCTAAGTGAAAGAAA
CCAGACAAGAAAGGCCATATAATGAATGATTCCATTATAT
GAAATATCTGGAATAGTTAAATCCACAGAGACAGAAAGCT
GATTAGTGGTTGCCAGGGGGTTGGGGTGAGCGTGGGGGAA
GGAATGGGGAGTGACAGCTTAATGGGTACAGGGTTTCCTT
GGGGGTGCTGAAAATGTTTAGGAACTAGACGGAAGTGATG
TTTCAACAACTGGGTGTGGAAGGCCAGGGTCCTCCACTGG
CCTGGGCCGCAGCTCCCACCGTTGTCCCATTACAGAGTGG
GTCTGCAGGAGGATCTCTGGGTCCTTCAGCTCACCGTGTC
AGGTTTAGTAGAGCAGCAGCTCTTCCTGACACACTCCTAA
TCCCCCTGTCGTGCAGCTGGTTGACTAAAAAGAAGACCAG
GACAGATTACTCAACCCCCAGTCACCAGTAGGCAGAAATG
CCCAAGGTTCCCCAGCCCAAAGCAGGGCACAGGTGGGCTA
CACAGGCACCAATGCTCCTCTCTCCAAGCCATCAGAGTCC
TGTTTGGTCCATGCTACCCAGCTCTCTATCCATGCCCAGC
CACCAGCACCACACCTGGAGTTGTGTCCCCCATGCCATGA
CCTCCTCACCCCACCCCTCCTGCCTGAGACAGGCTGGCCA
CTCCACAGGTACCTGACTCCAGATTAATCCCTGTGAATGG
GCTGGGCAAGCTTTAGGAGGAGAACTGTGGAGGGAGAGTC
ATGCTTCTTCCATGATCCAACTCCACACCAGAATGCCCCC
TGCTCAGGGACCCTACCAATCAGGGCCATACATCTTGCTC
TCCACAAAGGCTGGGGGCTAAGAAGTGCTGATGAATGTCT
GGATGAGCCACAGCTGGGATGTTCTCTCAAGTGTCCAAGA
CCCAACTTTCCTGTTCCTCTTCCTGCTCCAGTGAGACCTA
CCCTCAGCCCATGCACACCTAGGGGCTCCCCTCCACATGG
CGTTGGTGGCACTCTGGACTCACCTCCCTGGCCCCTTTCA
CAACACTAAATTAAGCTGGATTAGGCTCTCTGCCAGATTA
TAAGGAGCTGCCGGATCAGGGCTTCCCAGCCCTGGCTCCC
ATGGCCTTCCTGGGGCTCCCACCTCCTCCCAGGGCCTGAA
TTCAGTGTCCTCGTGTCAACCCGGCCCTGGACATGGGACA
CCGGTGCTTCCTCTCACACACTAGCCCAGCAGCCTGGATC
CCTGAGATCCGGGAGGCACACAGTAGACACAGTTGGGACA
GAAAGTATCCAGGCTTAAGTGAAGCTCTGTGGAGGGAGGG
GAAGGGCACTAGCTATGTAAATCGGGAAATGTGAATCGTG
GTTCTCTTTCTTCATAATGTAAATGCATTAAGCAGTTTTC
AAGATGGACCACAGAAACAGCTGCCACTTGCAAGGAACAT
GTGCTCCATACCTGTGCTCCTAGTTGCACGAGAGATCTGT
GCCTCTGACCCTCCTTCTGGGGCAGGCAGCCCCTTCCCAG
ACTCACAAAGAACCCCTATTAGGGTCCCCACAGCAGGCTG
ACAGGGAGGAAGGAACCTTCTCTTGTTACCATCTGCTCAG
GATTTGGAAAGACAATATAAGGTCACTCTTAGATGGAAAA
AAAAACACAAAGAAAAAGTTTTGAGGGTTCCTATGCTTCC
CTTTAGGAAAGCAGGGCAGCCCAGTCATCCTGACAATGGA
GTCAGGTGTCAACCCTGGCTTGTCTATGGGTCTAGACAAG
CAGGCCGAGGCCCATGCAGAACACGGCTCCTGGGAGCAAG
GTCTGGGCTTCCAGTGGGTCAGAGCCCAGCAGGCGAGTGT
GGCCCCAGGGCTGGCAGGCCTGGGTGACTCAGCGGAGATG
CTTCAGTCTGCTGACTGCTGCCCCATGACTCTGATTTCAG
TGGCCTTCTCGGGATAAAGAACGCTCAGATTCCCTTTTTC
TACTCATTCCGGATGGAAGGGGAGGTCAACCGGACTAGGA
TGGAGAGGAAAGCCTATGGCCAGCTAAAATCCTTCAACCC
AAAGAGGTCATGTGACCTTACAGTAAAGCTGGGAGAGAAG
GAACCTGTCATTTCCCGTACCAACCCAACATTCCAGCAAG
AGCAGGCTGGAAAAATTATTCCAACCCTTGGTCCTGAAGT
CGCAGGCTTCCCCCATTCCATTTTCTCAACTCAGCAGGAA
TAGCCCCGTGGGGCTGGTGGCTCTCTGCCTTCCTGGTGAG
GATATGTGGGCACAGGAAGCTGCTCACTCCAGCTCTGATG
TGTGATCACAGCTGACCCGGGTGCTCCCAGGTGGGCGAAG
GGGTGGGGGTGGAGAGAGAGCCTACCTATCGGTTTAATTG
GTGCCTGGGAGCCTAAGCGGCTTTTCTCAAGCGGGCAGGC
ACCACGTGCTTAGATTGAATGGGGCACATGTGGGGCAGTA
TGGACCTGAGTCACTTCGCCAGGGGCACAGCGGGGTGACA
AAATCCCCGTAGCAAGGCCCCAGCTACCACATGGGGGATT
CGAGGGGCAGAGCATGCCCTCAGTAGCTTTAAAAGGCATC
TCGCTCTACTACAAGGGGATTTCAGGTGCAAACTACCAAG
AGACAGGAAAGTCACTCACTCATCCTTTCAGGCAGCACCT
GCTCATCTCCAGGCCGTGTAGAGCCAGCTGCCTATTATCA
GCTGACACCAGGTAGAGGCTTCCACCTGCCACCTCCTGTA
GTCAGCAAGTTCCTCCTTCTGCCCTGACCCTAAGGGCTAC
TCTCCTGTCCTGGTGGAGACACCTCTCATCTAACCCTTGG
CTTCTAGCCCCTTCCATTAGGGCCACCCCTCAGTTCTGAT
GAAAACTACATCCTCCGCTCAGCATCTGCCCTGTGGAGAA
CAAAGCACTTTTGTCCAGTAAATGTCCTGCACCCTCCTCA
TCTCCTCACACCCACAGATCCCAGTTGGGGCCCTGAGCTG
CCCTCTCATATTCAGGTTTTCTCCATTCTCCATCCTCTGA
ATTCCCTAAAAACTCTCAGTCCCCAAACATTTTACTCCTT
ATGGCCTCCCCCATTGTCTCCCTGGGGTCAGCACTCACTG
GACCTTCACAATCCCCATCCCTGTCACTGTTTCTCCATAG
ACAGAAGTGACCACAACCACGAACACCCCTCCACTTAATA
AGGTGCCTGGGCCCCAGCTGAAGTGCCACATAGCCACGGT
TTCTGGAGGCATCTCTGCCAGGGTTCACCTGCCCTCCTGC
ACAGGGCGCCCACACCCAGCCCCAGGGGCTCTCCCAGCAT
TTGGCAGCGTAAGGTTCCTCCTTTCTCCTACCCACAAGCA
GTTCTCTACACCTGGAGGAGAGCTCCCTGAGAGACTGGAG
TGTAAGCAGAGCCCACCTGACTAACTGCAGAACAGGTCTT
TCTCCATCCCCCAACTCCACCCCACCCAGTGAAATTCTCT
CCTTCCACCCACCAGGGGCCTCACCTGTGTGGGCACTGTT
TCCCGAAGCCGTGCTGGCGACAAGGTGCCCGGAGCTCTGA
GGCCCCAGCTGTCTGTGGAGTGCGTCGGGCCCCCGGGGTC
ACAGACCCTGGGCAGCACTGGGCTTGCTCCAGGAAGCCGG
GGCCTGCGAGCAGGTGTGCCTGAGCTCCCAGGCTCTGTAG
CCGCCATCTCCAGACTGAGGCACAGCCTGGGGATTAGGGG
CGGATTGCTCTGGGAGATTTCCCCCTCCCCTGGGGCTCAC
GGGCTGCTCCTTCCCATCTGGCAGGAGTCATGGAGGATCA
CCGAGAGGACCAAGCTCTGATGAGATGCCCCTCCCCAAGT
CCAGCTGTTCCACTGTGAGTTATGTGCATAAGGATGCCCA
GGTATGACAGACACCAATGAGGAGGGGTGGCGGGGGGGGG
CAAGGGAGGTTGAAAGGGATGTGCACAAGGACGCATGACA
GGATGCACTTGCATCCTTCAACCACCCAGAAGACAGGCAC
TCCACCTTGCCCCTCCCATTTCACAGAAATGCCTCCCATG
ATCAGAAGCTCCTCTCACAAACAGAGCAGTCTCATGGATT
TGAAATGGAAGTGAGCCTCCCAGCCAGCCTTCCAGGATAC
GGAAGAGCTCTCCAAAGCCAAAAAGACTGGAGCCTGGAGG
GGGGCTCCCCAGCAGATCCTAACACAGCCAGCTCCAGCCA
GAGTCCTCTCCTCCTCTCCCTGCTGCCCTGCCCGTTGGCT
TAAGGCACGATCACTTCCAAGGCAGTTTCTCTACTCCAAT
AACCACCTGGAGGAAGCTGACAGCAGCCAGCCTCACCAGG
GAAATTCTTCTGCCCTGAGATCCTGTCCCAGAAATCCAGT
CTCTGCCCTGGACACCAATGGCCACTTCTGCACTAGCTTC
TGCTTCCCAGTCTCCACCAGCATTGCCCTGGCAAAAACAC
CCAAGATAAAACACAGATGGCAAACTCACGGCAGTTTCTT
CCTCCTTGGACTTCATCTCGACAGTCCCAGCAGGAAATTC
TGTGAGTGGCCAGCAGAGGGGGACAGAGGTCCACAGTTGA
GGACAATGAGCAGTGAGCAGTGTAAGTGAGTGGCCCGCTG
AGTCCTGGGGCCTGCTGGATCTCTCTAATGGCAGCTTCCC
ACAGCAGAACTGTTCAGAAAGACGTGGATTCTGCACCCAC
TTGAGCCTGGCAAGGGACTCCGGGCTTAAATGATGATGGT
TAACACACGTCACGTTGATTGGGTAGTCCCAAATTCAAGA
AGGTGTAAAGAGATAAGGGCCCAGTGCTATCTCTGGGAGC
CAGTGCCAGGGCTTGCAGCCAAAATCACCAAGATCAGAAG
TCCTCATACCCTGGGCTCATGGAAACTATACAAACATTTG
TGGTTGGCTGATGACTTGGGGTTTGTGAGCACAGAAGCCT
GGCAAAGCATATTACATAGGTCCCAATTTCTGAGGCCAGC
TCTGACCTGTAGGGCCAGGGAACACTTCTGGCCGTTCCCC
TACTTCTGTAAACGCTCCCCCTCTTATGGTACTGGATCTT
GACTTTATATGTTGGCACCAAGCACTGTTCTTGTATAAGG
GTTATTTGTAAATAGGTCTTATGCCCCCATTAAATGATAA
GGCAGGGATCAGATCTGATGTTCATCTGGACCCTTCACTG
TGCCTAGCATAAGAGTGATCCTCCCTCAACACTGACATGG
TAGAATGATGAAATGATCTATCTCATTTAGCTGCCATGAA
AGGCAGTCTGGCCACTGCAGTTCTGTCTCAGGTAGCAACA
AAGACAGCTTGGTCTTCTCATACTCAAGATACCCCTTCTT
TTTTTTTTTTTTTTACTTTTTGAGACAGAGTTTTGCTCTG
TCACCAGGCTGGAGTGCATTGACACGATCACGGCTCACTG
CAACCTCCACCTCCTGGGTTCAACCGATTCTCCTGCCTCA
GTCTCCCGAGTAGCTGGGACCACAGGCGCGTGCCACCATG
CCCAGCTAATTTTTGTATTTTTAGTAGAGAGAAGGGGTTT
CACCATGTTGGCCAGGATGGTCTCGATCTCTTGACCTCGT
GATCCGCCTGCCTTGGCCTTCCAAAGTGCTGGGATTACAG
GTGTGAGCCCATGTAAGCCCATGCCCAGCCCAAGCTAAGA
TTTTTAACTTCTTCTTATTAAGCAGAGGAAAAGGAAGAGA
AGGCAGTGGCAGCAGGAGACAGGTGGGGAGGGGCCGAGTG
AGCTGAGAGCCCTGGGGTTCACTCTACACGGTAGGTCTCT
CTGTGCTTCCTGGGATCAGGAGGGCTCAGAAGCAACAGAA
AGAGTTTCCTGCAAGGCCACGTTGCACCACCAAAATGAAC
TGGGGATAGGTGCCCCCAACACAGGCACCTCGTAGTTCCC
TAACGGGAGGTTTTAGCTCCAATCCAAGAGTGGCTTACGC
ATCAGCACAATAACTGAACAGCAGGAAACAGGGGGTCAGG
AGGGAACCAATAGTCTGCTAGGAGAAAAGTAGCAAACAGG
AACCAGGGGGATGCCTGCCAGGCAAGTTAGCAGGAGAGCA
ATGCTTCTCTGAGCCTGCTCTTGTCTTTATACATGAGATG
TGTTCCCAAATCTGCCAAGGACGCAGAGCTTCCTGTGGTG
GGGGTGGGGAACAGACAGCCCAAAGCATGATGGCATGGTG
GGAAAGGCCCTATAGAGCCCTGGGTGCGAGACTCACTTCC
ATGCTTTCTAAGTGGCCTTGGTCAAGTCACCATAGGCGCT
GAGACGGTTTCCACAAATGTGATGGGAAGATGGTATAAAG
AGAGGGGATTAAGGTGAATGTGTCTGGCAGGAAGATGTGC
CAGAGCTGGGCTCACTGGGCACTGAATGAGCTTTTCAGTG
GCCACAGAGTGCTTGGGAGTCAGAAGACCTGGTCTAAATC
CTTACCCTGCCACTCACTAGCTATGCGGCTTCCACGTTCT
GTCCATGCCACTTCACAACTGCAAGGAGGCAGGAGCAACT
ACAAAGCAGCAGCCTGGGTGAGGCGGCCTTACAGAGCGAG
ACCAGTGGCATCAGGAGATGGAGGAGAGGGTGAATGAGCC
AAGCCTTGGAGACTCTGTGCAACTGAGTCTCACTTCTCCT
AGCTGCAAATGGTACACAGGACCATTATCTCCCAGGACCC
TCGTGCAAACACATGACACTTTCTAAGTTTTATTGAAATC
GGTGACTTGTCCTGAAGCTCCCTCACCATGGGTATATGTG
CACATGCATACACAAACCACAGTATTCCAGATAGTACCTG
GAAGACTTGGTCTGAAACAGAAAAAGTCAAAGAAGTAGCT
GCCATCAGGAGCAAAGTTAAGAGAGTGGCAGGCACACCTG
GGAAAAGCTGCCAAGGGCACTAAAGCAGCGGGCTCTGAAA
GGACACCAGTCGCAAAGCAGCTCTTCTTTTGCAAAGAAAA
GGAGCTGTGGAGTAAGCCGCATCCCCTGCACTTCCTGATC
AGTCTTGGACACCCCTGGGCTGCCTCCTCTCGGGCCTGGC
AGAGATGGAGGCCACATCTCAGTGACACAGAGTGGTCACT
ATCAATTCACAGGATGGGCAGCTGAGCTGTGGCAGGGGGT
CTCTGGCTTCACTCTTTCCACCCATCCAAGTTAAGCCTGA
GGCAGGGGTGACAGATGGGCTCTTGTCATCTTAGAAGGGT
GGACTGGAAGGAAGCCCAGGTCCTGGGCACAGGCTCTTCT
CTCTGCACGTCTGGAAGGTCTCAGCCCTTTTACTGGGTTC
CCCTTAGTTTAGTTTCTTCTTCTATATCCTTCCTCCTCTT
CCCTTAATTTTTATGCCATGCCTCTTCTTTCTTTAGTACT
CTTTAAATCTTTAAATCTTAAATTTTTTATTTTCTCTTCC
TTTGCCTTGTTGTTATTCTCTCCCTGCTGCCCTTTTAAAA
TCATCTTATTTTTCTTGTTTTTTCTTTTAGAGACAGGGTC
TCATTCTTTCCCCTAAGCTGGAGTGCAGTGGTGTGATCAT
GGTTCACTGCAGCCTCAAACTCTGGGGGCTCAAGCGATCC
TCTGCCTCAGCTTCCCAAGTAGCTGGGACTACATGTGCAT
GTCACCACACTCAGCTAGTTATTTTTTTATTATTATTATT
TTTTAAGAGAGACAAGGTCTCACTATGTTGCCCAGGCTGG
CCTTGAACTTCTGTCCTCAAGTGATCCTCCTGCCTTGGCC
TCCCAAATCACTGGGATTACAGGCATGAGCCACTGCACCT
GGCCTACTTTTCTTTCTCTTAAAAAAAAAAAAAATCACAA
ACCACACATTTTGAAGGGTGGGAAACTGGAGAAGTCATAG
GCTTTAGGAGCAAAGAACCACGCAGAAAAGCAGCTACATT
TAGTAGCTTAGAATACAAGGTGAGGCCTTAAAAAAACCTC
AGGCCCCAAATGTGCGGTGAAAATCTCCCAGTGAGGATTC
TTCTTTGAAAGGCTGGCAGCTTCTTTTATGCTCACCAAGC
CTGCTTGGAAATGGAGGTTTGCAAAGTGGTCATTATTCAG
AGGTTCTCTCCCCAAGTATTCACTTTCAGCCCAGCCAGAA
GGTGCATCTTCTTAGAAACACACATGACCAAAGAGCTCTG
CTAACCCCCAGGGAAATGCGAGAGGAAGGATAATATTCTT
CAGCGTGAACGGCAGCAACCAAGGTGGGCAGGCTTCCTAG
GAGTACCTGGATAGGCACAGCTGTGTGAGCTGGGAAAGCA
GACAGATCAGGTCAGAGTGGAGGAAGATGCAGGGCAGCAC
CCACATGCACACACCAGGGCCCCTTTCAGCTGCTTCCAGA
GAGGGAGCATGCCATCTCTCCTGCTGGTCCTCTGCCCGTC
TAATGCCAGACACTCCTGTTTAGGTGGTCCTTCTCACAGA
CATGAGCCCAGATGTTGGGCAGTGAACAGAACCACTTACC
TAGGTCACTTTTAGGCAAATCAAAATCTGTACCAGGCAGG
TAGGAAAGACGGATGATTTCTTGCCTTTACAGTCACTTGC
CCTGGAGGAGGCTTTACTGGCAACAGGCCCGAGAGAAAGT
GACCCGGAGAGGAAGCCACATTTCCTTTTTGGGCAACTTT
TAGGAAGCAGAGCACCCTCGACCCCATCCTGCTTGCCAGG
AATAATTTGGAATCATTCCTTTCTAAAAGCAGAGGATTGA
AACACTGAATTCTAGTGTGCTCCTGCTGACTCAAGGGCTC
AGAGCATACCATGAGCTGATGTGACTAAATGAGAAATGTG
TGTGAACGCATTCTGCAAACTGTAGCTTGCTGTTCAGCTG
ACTGTTGATGCCTGGAAGGCTTTCAAAAGGACAGGAGTGG
CACCTCTTGGGGGGCATGCCCATAAGCCATTGAGGCCCTG
AGAAGTCAGTGGACAGGCATGGGGCCCAGATTATATTTGG
ATCTGAAACTACCTTCTCAGGCAATGAAGAAACCTTATAT
AATGAAGTTAATGTTACAGAGCACTTGTCTTTCCAGGGCA
GGATTCGTCTTTCCAGCTGCCCAGAGGAGGCCTCCTGGTC
ACAGTATCACCTTGGGTCTGATTTAGCTCCTGCTGAGCCT
GCTGAATTATTCACTAGCTATGGACACTAGCCCAGCTCTA
GGGTCCCAGTGGTGGGGTATCTGGAGAACTGTAAGGAAGA
GGAAAGGGAAAGGAAGAGTGAGAACTCCCAGAATCAGATC
TGGAGGGGGATCGAAGAGGACAAAAGCAGCAGGAGGCAGG
AGGCCTCTAGGTTGGCATCTGGAAGATTTGGGAAATGGGC
TAGGGGTCCAAGAGCCTGTCCCTGGACCGAGAAGAGAGGT
AGGAAAAGGCTACTGTCCCCAGAAATGACACTCACTTCCC
CCAACTCCCTACTGCAGCTCAGGGGAGCTTCTGATTCCCT
AGGAGCCTAGAAGAAATGCAATGGGGTGTGTACATTCATT
TTTGCTTCTATTTCAGAGCCCTCTGCTCTGTGGTGTATAA
AGAGAAAGCCCAAAATGTGCCTATGAAAAGGACAGGCAGA
AGCAGGGATCAGGTTAATGATACTGTATTTCCATTGCCTC
ATCTGGCACCAGAGGGGACTGGGGTCACGTTTCTCATCTC
AGGGATGTGGCAGATCCAGGAAGAATGTGCTGGGTAGCCG
GGGAGACCTAAGCCAACTCCCATGACCCAGCCCACATCAG
AAGCGCCGGCTCCTCACCGTCTGGAACTCGATGACAGCTA
CTCTTGCTGACTGCTACCAGCTCTGGCATAGGGGTCTGAC
ACCTGAACCGTGAGCACACCTTCCCCTTGGGCAGCCTTGG
AGAGCCCAGGCAGATACCTGGCTGGCCTCTCCCACCTGTG
TCTGCAGACAGACAGCTTATTTCTCACCAAGTTTTCACCT
GAGCTTGGGGACAAAGGCGTCAACAAGGCATGACCTCACA
TCTTGGCTAGGTAACTTGGAAGTTATCTAATTTTGCCCCC
TGTATCCTGGCAATTTCTGTACTCCCAGATGCCAGAGCTA
GTCTGGAGAATACTGGATATTTTCTTTTTTTTCTTTTCTT
TTTCTGAGACTGAGTTTCGCTCTTGTTGCCCAATCTGGAG
TGTAATGGCGCGATCTGGGCTCACTGCAATCTCTACCTTC
CGGGTTCAAGCAATTCTCCTGCCTCAGCCTCCTGAGTAGC
TTGGATTACAGATGCCCATCACCACACCTGGCTAATTTTT
GTATTTTTAGTAGAGACGGGGTTTCCACATGTTGGCCAGG
GTGGTCTCGAACACCTGACCTCAGGTGATACGCCCGCCTT
GGCCTCCCAAAGTGTTGGGATTACAGGCATGAGCCACCGC
GCCCGGCCGATATTTTCAATCTAGAAAGAAAGTCAGTGGG
TGTTAGTGGGGAAAAGATGCATAAAGGCTAATTCTGGAGG
CCAGTTACTTGCTGTCTGATTCTGTCTGAAAAGTCAAGAG
GATGCAGCAGCTTATGATGTCTGGTGTCAGAGCTTTTGGT
CAGACACAGAGTCCTCACTTTGGGCCCCTCTCCTAATTGG
ACAGGACCCCTACAAGGCAAGGGGCTTCACCTCAACATGA
GGAATTCAAATCAGACTAAAGGAAGAAACTTCTCGGATCT
CCAGGCACAAGAGGATATACAGCTGTGCTGGGACCCCAAG
GCCTCTGGGGAATAGGGGCTTTGAGTCACTGAGACAGGGA
GCAGCAATTCATGGCAAATCACACAGCTGCCCTGCCTTGG
CCTGGCAAGCCACTGGCAGCACAGGCACGGCCTTGAAAGG
CTCCTCTGAGACTGCTGGTCTGGCTGCCTCTGGCTCTCCC
TCTGCCCAAAGGACCTTTCCATGCAGAGAGGAAGAAAGAA
GGGCAGAAGAGATGAGATGGGATGGGCGAGGGGAACAGAG
GAGGCAGTTGCCCTCCACCACTCCTGGGTGTGAGGGAGGG
CAGGCCAGCAGAGGCTGGCGCATGTACCTGCATGGTGGTG
TGACTCAGAAAGTGGATGCATTCGTGTGAACATGCAGAGT
GTGGCCCGTCTGGGCCCCTTCAGCCTCCCATGCAACCTGG
CCTACAAGTTCAGATACATCGGGCGCCCGCATGGCCAGCT
GGCTGAGCGGTCATGTTTGGAAACCTCCCTCAGCAGAGCC
CGCCCCACCCACCTCTGAACCAGCAGACTCCCAGACATAA
ACAAACCAAGGCCCCTGGGCAGCTGCCAAGATCTATCTTC
TTGGCAAGAGCCAGGGGTTGGGGGGGGCCCCTCACTCACC
ATCCTTCAGAGTAAACAGGGGTGCTTATTTATGCTGGGGC
AGAGAAGAAATCTTGTTGGATAAATCTGGTATGGGAGTGG
GCGGAGAGCATAGGGCATTCAGAGTCTGCTCTGGCTTAGG
TGACGGGCTGAACTCCACTGGTTTCCCCGTCTGGAGCCTG
GAGATAACACCTCCATGAGGCCACAGGGAAGCATCCAGTC
AGGACATTGTCATCTCTCCACCCTCCTCACTTCACCTGCA
GCATGAGTGGGGAGATCTTGGCCCTCTCTTCCTTCCTGCC
TGCTCTCAAAGTGGGGCCTGTCATAAAGTCCTGTCCCCAG
CACCTCCACAGTCTCCTGAAGCTGTCCAGAAGCCCTCCCA
GCTCTGCCCCATGCTGCTTCTCAGCCACACTGCAGGAGGG
GAAGGGGTGAGCAGGACACAGTCAGGGGCTGGCTGGCTGT
AAACCCAGCACTCCTGCGCTGCATCCCCTTCCTGACACTC
CATGCACAAGCCCAGGGGTCAGCTGGGGAGAGGTTCTGAA
CAAGGCGAGAGGGGACTGATGCCTCACCAGGCCTGGGAGA
GATGACAGAAGGGGAATACAACCCTCTGACACTACATTTT
CCAGGAACTGCTGTTAAAAAAAAAAGAAAAAAAAAAAGAA
AAAAGAAGAAGAAGAAGAAGAGGGAGAAGAGGGTGGGGAC
CTCATCTGTTTTCTGAGGAGCCAGATGGCTCAACTCCACC
TCCACTGGATGTCTAACCAGTAGTTCCTTCTCTAGTCTCC
AGGGCATGTACCTCCCAGAGGTTAAGGCAACACACGGATG
GAAAACCTGCACTCTCTAATCACCTGCCAATGCCCAAGTG
CACCCACAATTGATGACATTTTTTTCCCCACTTTATAAAT
CTAAGACAGAGACAGCCGTTACTTTTCTGTGTCACATACA
TACTAGAAAGCAGAATGGCGAGGCTGAGATGACGATTTTT
AAAAATGGAGATAGGGTCTCAATCTGTCACCCAGGCTGGA
GTGCAGTGGTACAGTCGTGTCTGACTGCAGCTTCAACCTC
GCGGGCTCAAGTGATCCTTCCACCTCAGCCTCCCAAGCAG
CTGGGACTACAGGTGCACGCTACCACACCCGGCTAATTTT
TAAATTCTTTTTGTAGAGATGGGGTCTGACTATGTTGCCC
AGGCTGGTCTCAAATTCCTGGGCTCAAGTGATCCACTCAT
CTCGGCCTCCCAAAGTGCTAGGATTACAGGCAGGAGCCAC
GCACCCAGCCAACAATGTTTTGTTTTTGTTTTTAAACAGG
GAAGTAATTGAAGGCACAACCTCAAAGACAACTAAGTGGA
TCTAGCAGGAACAACCAACATCCAAATTACCATCACCAAG
GCTGAGCTGCTTCCCTGGACTGTGAGCCCCTATCTGTCCC
CCATCACACCCTGCTCCCCTTGGGGCTTGAGGTCCCCTAC
TTTCTTGGGGTGGGGCTGGGGTGAGCCTCTCCAGGACAGC
TGAGGAACTTTAGCTGCCTCTAGGGTGTTTCGGTAACTCA
ACCCCAACAGGGCTGCTCTGGTCCGAAAGCCAGCTGGTGA
GTTCTAAACAATGGCAGGGGGTGTGCAGAGAGGGGGAGGC
TTATGAATTAAAAATAGATGCTAGTAACCGCCAGGGATCT
TGCAGAGAGCATGTGGGGCTGTGTTTACTAGGGAGAGAAG
AATACCTCCTATTCATGCCCAGAGATCCGGGCAGAACTGC
TACTGCTTCTCACACCAGCCCAGGGCCTCTGGGTGTGGGG
AGTTAGCTGACAGAGCAGGGTTTACTGATGGCTGGAAGAC
CCTTTCCCTCTGTGACAGGGAAGCGCCTTTCTCTCCTCAC
GATCCCCAGGGCCACGCCCATTCCTGGAAGGATAGCTCCA
GGTCAGGAAATCTAGGTAACTCAAGGGGAAACAGCAACCA
AGAGATAAAATCATCCCCCTCGGGCTGAGGCAAACCTGCT
CTCCATAGACTTTGCATAAAATGGTCCCCAGCTGGGTTCA
GTGATGTCACCTCTCAGATGAGTCTCGGGTACAGACTAGG
ATCCCTTGTCTCCCTGCCAAGACCTAGCTGGGTGCCATAG
ACAAGCAGTCTATTGATTCCCCTAGGCCTTAGTCTATTCA
TCTGTAAAATGGAGATAACACCTGCTCTGCCAACTTCACA
GGTATGTTATAAAGATCAACCAGGTCACACACCTAACAAA
GCTGAGGGTTCTAAAGAAGGATATAAAATAGTCACAGGAA
CAACCATTTCCCCCATTATCACCCTGAACCCAGAGAACTG
TCCCCTCATCAGGTCACCCAAAGTCTCTGGGTCTCGTCTT
CCATAAGCAGCAAAAAAAGAGTTCCTCCCTCCCATCTGGG
TATCTCAGGCATGGTGAGCCACATGGCAGAGCCCCACAGA
GAAGCTCCCCAGCTAATGCTTCCCCCAGGTCCCGCTTCCC
CCAGGCCCCTGCAAACATCCAGTCTTTCACCAGCTTCTGT
CAGTGCCCACTGCCCACCCCAACATCTTCCCCCTGCTCAG
GAGGTCTTCATGGGAGTCCTAAGCAACCAAAGACAGCAAG
GTTCACAGTTTCCCTCCTCATAAAATAGCTGCATACCGGA
GACTCCTGCTTGACAGGATTTTTCTAATTTGATTTTTAAA
ATGTATTCATTGACTCACCCATGAGAGGTGGGCCTGGCTG
CCTCTACACGCAGAGTGTCTGCTCATTAAGGGCTGAACAA
CCTGGTTCATTCTGCTGGGCTCCTCCAGCTCTCAATTTCA
CAAAGCCACGCCACCCTTTTAGCCAACGTGTGCAGAGCTC
CTCACTCTGAGAACAGACTTCTCCCCACTGGAGGCTAGGC
TTGCAAATGGTTCAGTCCCATCATTTTAAATACTATCTAT
ATGCTGACAACTCCCAAATTTATGCCTCTAGCTTGGATCT
CTCCCCAGAACTCCAGACTCGTACAGCTGACTGCTTATTT
GGCATTTCCACGTGGACGTTTAATAGCCACTTCAAACTGA
AGGTACCCCAAACGTAGCTCTGATTTCTGCCTCCCCACCT
CACACCCCTTGCCAGGTACTCATTCCATTTGCCATCTTCC
TTGACTCAGTTATTGGCCATTTCTTCTTTCTGGCTGCCAG
GCTGCAAATCTGTGAACCACATTTGACTTCTCTCTTTCTG
TCATGCCACATAGAATCATCAGAAACCTTTGTGGCTTGAT
CTTTGAAACCAATCCAGAATCCAGCTACTCTGCCCCACCC
CCAGAGTAGTTGGACAGCTTCTGAACCAGATGCCCTGCTC
ACACCCAGTTCACAGCACTTTGGGAGGCTGAGGAAAGCCA
GTTCACCTGAGGTCAGGAGTTTAAGACCAGCCTGGCCAAC
ATGGTGAAACCCCATCTCTACTAAAAATACAAAAATTAGG
CAGGCGAGGTGGTGGGCGTCTATAATTCCAGCTACTCAGG
AGGCTGAGGCAGGAGAATCACTTGAACCCAGGAGGCGGAG
GTTGCAGTGAGCAGAGATGGGTGACAAAGCAAGACTCTGT
CTCAAAAAAAAAAAAAAAAAAAAAAAAAAAATTGGGATAT
CGTCACCTGGCTTAGCTGTCTCACAGGATTGCTTTAATGA
ATTCATGAAACAATGTCTACAAAAGCACTTTCTACGTTGG
AAAAGTACAAAACCAAACCCGAGCTGCTATACAGTGCCGG
GCACACAGCGTATACACAAATGCTTGTTGAATGAATGAAC
ATCCAAACATTTTCAAATGTCAACAAGCACAAGAACCTGA
GAAACAGTCTGTGTTGATGAGAGGACAATTTAAAACTATA
TGTGGAGATGGATCTGCTCTGGTGATCATCTAAGGTAAAA
ACAACTTTATATCAGAGTTTCCCTTGGAACTTTGACGCTG
GAAAACCCATGGGGCCTCACAGGCCCCAAATGTAGAATTG
TTTGGTCCTCCATCATGTCTCCTTCTCTCACTTCCACTTG
AGCTGTCTTCTCTTTCATCTGCCCTCCCACTGGACCTTCC
AGACTCCTCCTTCCACAACAAACAAGCTGCCTCCTGCCCA
CAGTCATGCACTTGGGCCCCTGCAGGCTCTTACTGCAGCT
CCGCTTGCCCTGGAGCCCGCATTAATCGCAGTGATTTTTT
CTTCCTCTTCCTCCCTCATTTTGTGCCCTCTGGAGATGGG
ACCAGCATTCTACTGTACTCAGTGTTGCTTTAGCCCGGCC
TCCTTTGAGGTCCCTGCCATTGCACTCTTCTCCCCCACCC
TCCAGTCATCAAAGCTACCAGCTGCCCTCCTTCCTGACCA
CTGTCCTAGGGGGCATATCCATGTTGTGGACAGCCCATCC
CACAACCTAGCCTCTCAGCTCTTGCCACTGCAAATTATCT
TTCCATTCATTCCTTGTTTGCCATGCTCTATGAGTATACT
CGGACCTTTGTCTTCCCTATCCCATCCCCCAAATCGTAAA
CACCAATGCCCTCTCTCTCTCACTCCTCTTTATTCTTAAC
ATACCTGCTCCCTCACTCCCTCAGTACCCCCATCTCCTTT
TCTCCACATTCATCAGCCTTCTCCTATCCCCACCTCCTTC
TCTGCTAGCCAAGATTTCAAGCATTCTCTGATCCAAACCC
CCAACTCCTCTGTCACCCTTACATGCCCTCCCAGCAACCC
CCAACCCTGGATTAGCCAGATAATCGTTCAGCTCTGTTCC
TACCCTCTGGCTAGGACCACTACAGAGAAAACAATGTGCA
ACCACTAGGGTGCTGCCAGCACAAATTAAGAGCCTCTACA
ACACCAGACAGGTCACCCGTGAGTTCCTGCTCAGAGCCTT
GCTCTGCCCCAAGCCAAAACTTTACAGCCCTTCTCAAGCC
AGCCCTTCCCACCACCCCTACTATTCACAATAAACAGTTG
CACTTTTGGTTTCTTCCCCCATAGAAAATAAAAACAAACT
AAGAATTCATTTCTGCCTCCCAGAGGTGACTCTTTGTGAC
CAAGGACCATGCTGACATCTGGATCTCACACCCTTTCACC
TACTCACTGACCTCACCCCAGTGAGAATTCCCCTTCCTCA
CTGCTATCTTCGGTCTCTCCCTAATAGGGCCCTCTCCAGT
CAACATGGAAGTGGGCTCAGGTGCTTCCTGACTCGAAAAA
ACCAACAAAACCAGACTGCCTCCACCTGATGCCCTCCTGC
TTCCCAGCCAAGCTACACACCTGCCTCCACTTCCACCCTC
TCCTTAATCCACAGAAGCTGGCTTCAGGTCATGGTTCCCA
ATGACAGCCACTGCTTGCTACTGCCTGTGCACATTTCCAA
ACCCAGATGTGACCTGCCCCTTCTATGCATTTCACTCTAA
TTACTTCCTCCTCCTTCAAGCTCATTTTTCTTTTGTTATG
CTGCAAGTTTACTTCTATCCATCTGACTGCTCTCTCTCAG
GCTCCTGGTGCTTGGCCTGTCACTTATATGTCAGTTGGAT
CTGTCCACGGCCTCCTTCTCATTCGACACATCCTCCTTTG
AAGACCTCACCCATACCCATGATTTCAACCTCAGTGCCAG
CTCCCAGAGCACTGGCCCCGGCTCAGGACCCTACCCCACA
GACCCAATTACCAGCTGGTCCTCCCTAGCTGGACAGCTCC
CAAAGGCACTTGCAACTCAACAGGTCCAAAACTGAACTCA
TCACCTTCCCCTCAAAACACGCTCCTTCTCCTGTGATTCC
TCAACTAGAGAATTCCCCCATTTCTTTTATTTCTCTTTAT
TTATTTATTTTTTTGAGACTGAGTCTTGCTCTGTCGCCCA
GGCTGGAGTGCAGTGGCTTGATCTTGGCTCGCTGCAACCT
CCGCCTCTCAGGTCCAAGCAATTCTCCTGCCTCAGCCTCC
CGAGTAGCTGGGATTACAGTCGCCCACCACCATGCCTGGT
TAATTTTTGTACTTTTAGTAGAGACGGGGTTTCACCATGT
TGGCCATAGTGATCTTGAACTCCTGACCTCAAGTGATCCG
CCCACCGCGGCCTCCCAAAGTTCTGGGATTACAGGTGTGA
GTCACGTGCCTGCCCCAATCTACTCTTTATATTGAGACCT
AGAGGGACCTCGTCCTGCCAGTTTCCTGCCTAGCACCCCC
TGATAGCTTCACACTATTCCCAGACTCAACATGGCAAAGC
CTTTTGTGATGTGGCCTCTGCCTACCTGTCAATCCCCAAA
AGTGCTAGATGCTCTGGCCATAATGAACCCCCAGTAGCCC
CCAGCACCAGCTTGTGTGCTTTTGTACGTCCTATGCCCTC
CCTTCCCCCTTCCCCTCTCCCAGTTCTTGCCTGGCTAAAT
TATTTAAGATTCAGCTCAATGGTTTCCTCAAACAGGTCTT
TGCCAGCTCCTTGCTCTCTCCTCAAGTCCCCTCTCCCTTG
AAGCTCCCACAGCAGCTCCCATCTCTCTGTTCATTCACCC
ACTCGTCCCTCTTCTAGAGTGAGCTCCACAAGGACAGCAA
CACTGGCTTGTTCATTCTTGTAGCACAAAATAAGGATTCA
ATAGATACTTGTTACATGAATAAAAGAACGAATATATAAA
TTCATGAAGTGCCAAACTAGCTTTTCTCCTTCCCAAATCA
CCCTTCACGGATTCCCTATCTTCTTTGGTTGGTGCCAATA
GTAAAGATGATACTACTCCAGGCTCTATTCCAAGTATGTT
ATATATATTAACTCATTTAGTCCTACAACTGTACTATTAT
TATCCTCATTTTCCACTGGTGACACAAGCATAAAGAGGTT
AACTGAGTAAGTGGCAGAACCAGGGTTGCTTCCAGTCTAT
GCTTTAAACTACTATACATATTGCTTCTTGATAGCCCATT
TAAGGAAAACAAGTCAACATTAATACCAGTATGAACAAAA
CACAATTTTGAAAAACAAAACCCTGAGGAAACAAAAATTA
GCCATCCTGGGGATCATCTCTTGTTTTTGGCCTAGTCATA
TCTGACTCCTTTAACCAAGGCAGATAACTATGCAGGCGGC
AGGGTGTCAGGATCTGCCAGGCAGGGCCCCCGGTTCAGCT
CCCCAGATCTCAAGGCCCCTCAGCAGATGGCCCTTGCCTT
TGAGTCTCCCCCTGCCCCAGAAGGCCCACCTCACCTTGTC
CCCGATGCCTTCGGCCTCCTCAGCCAGGAGGTACACGTTG
CTACCATCGGCCAGCAGCAGAGCAGTGTCGGTGGTGGAGG
AAGAGCGGGGACGGCACTGGTGCTGGTGCAGGATGGCGGC
CAGGCTGCTGTCCTGGGGGGCCTTCCGCAGCAGGTGAGGG
CTGCCACGCTGGGGCTCCAGGGAGCTACTCTTGGTGCGCC
GGCTGCTGCTCCCGCTGCTGCCGCCCCCACTGCTGCTGTG
CAGGCTGGCGCCCCGCTTGATGGAGGGCCGGGACCGGATC
TGCTGCAGCACACGGTTGAAGGCAGTGGGCCGGGCAGGCA
GATCGTGCAGGGACATGGCGTAGGAGACGCGGTGCATCTC
CGGAGAGCGTTCCTTCTCATCTGGGGAGTCATGGTCGGAC
ATACCCTGCTGCTGCTGCTGCTGCTGCTGGGAATCCTGAG
ACGTCTGGTGCTCCCTTTCCCGAGACCGACGGCGGCTGTG
GAACAGGTGCTTCAGACCGTGGCCAAACATGGAGCCCTCT
GACAGCTGCTGGATTTTCTGAAGGGGGAGAGATGAAGAAC
CCTGGTGAGTGGAAAGCTCTTGATTGCCTAGTCAGTGTGG
GGTGAAGGTGAAGGGTCTGTCCTTGGTGGACTGGCATAGC
TAATGCAGCCATCTGAACCTGGAAGATCTCTATAGATGGC
ATGTCGTGCATAAAAGGTCACTTTGCGAAAAGGTGGCAAC
CCAGACCCATCCTTTCATTCCCAAAGAGATGTGCCCCCAT
GGTTTTCCCACAGGACATTCCCAATCAAAATGTAGATTCA
GAGTTTCTAGGAATGATGCTCTCAGGGCTTCAGTCTGAGG
CTTAATGGCATACATAGGTAGCACTTGGCTCATGGGGTTG
TATCCCTCTACATTGATACCCCCAGCCCCAGTTCTTCCCT
CCTTCCAAGTTAGACATCCCTTCAAGCTGTACCAGCTCTT
TCAGGCCACCAAGCATTGATTTCCAAAGATGCCCAATTCC
AACATTCGCCCAGGAAAATCAGGGTCATACAATCAGGTTA
CACTGTTGTAGCAGACACTGCTAATTGCCTACCCAATATC
TATTTCTCTTTCTTTCTTACCAATCAAACTGCAAGGACTT
AAATCACCTTGCTAAAAATTCCTGCTTCATCAGACTCCCT
TGCAGCTAAGAGTAGCCACATGACAGTTTGGGCCAACAAA
AAGCAAGGTGAGTTTCTGGGAACACTTTTGCTTTCCTGAT
AAAGGCACTGGTCCTTTCCACATCTTCCCATCTGGAATGG
GAATGCAGTGCCCGGAGATGCAGTGGCCATTCTGCAACCT
GATGAGGGCCTGCACACAGATGGTGGAGCCCAAGGGACAG
TCCTGGGAACTTGAAAGTCTATGGAGCCACCAAACCAGTT
GTGAACATCTATCCTGGAATTCTTGTTGCATGAAATAAAC
CAATCTTTGTCTACACAACTCTAGTATGATTTTCTGTTAT
TTGCAGCCAATCTCATTCCTGATGCGGTTGGCAATGAAAT
AAACTTTACTTCTATGAGCAAACCTTGTGACGTAGTCAGT
AATGTGACCAATTCTTCAGCATACACATCGGAACAAGCTA
TCCAAATGAGTGTCTTTCCCCTTAGACCCAAAGAGGCCCT
GCAACCCAGTGCTGCCCTGGCCACAGCCTTTCCTCTCAGC
CCTGTCGCTGAGATTCTCCAGCTGCTCCTCCAGCAAGACT
GCTCCCAGAGGGGCAGCTGGATGGCCTGCCAGGGCGAGCA
ACTGTGGGATAATTCCAGACAGCTGCTTCTGTCAGGGGAC
GGCTTATCTGGCCAGGCTGAGCCCTCTATGAGAGCTTTGG
AGCCAGTGGGAGGAGGGGTGAGACTTGGAGGACCAGGAGA
CACCTCACATTCTGCAGCTCCTTAGAGGAAAACTCAGGAC
CCAGCCATGTGGGACTCAATAAGCCATAGCAGGATTTCCT
GTGATGAACAACCTACAATCTTACCAGGCAGCCTCAATCA
TTTAAAAAATGTTCCAAAAAATTACACAGACTGGATTTTC
TTTTTTTTCCCCTAGAAACAACCTTACAGAGCAGAAAATC
TAGACCATATAGAAACCAAGAAAAAGCAACCTGACATCCT
CTGAATGAGCTGACCCCACTCTTAGGTTACTTTACAACTC
AGCCTTGAGTTTGTGCAGATGGCTGCACTTACAGCTGGAT
ACAAATAACCACACCATTATGTATTTGTGTAAAATATTAG
GATTTTCATTTTTCACCTCATTTGAGCATCCCCAGAATCT
TCAAAGTAGGTGAGGCCCTTACATCACCCATTTTACAGAC
CAGATAAATTACATCATCACAACTCATCACGAACTAACGG
TTTTTCATTTTAAAGAAGCTTTGTATCCTGCATTATCCCA
TCTGGTTTTCCTAAATAGTAACAAAACCAACAACTGGAAC
ATCTCCTTTTAGAGATGAGGAAATTAAGGATACCACGATT
CCCTCTCAAGAACTGAATTCTGGGGCGGCCCTCGAGATGC
TAAGTTACACAATGCCAGGTTTTCCCACAGGAGTTACCAT
CCCCTGGGGGCCAGCTTGAGGCAGGATCACAAGGCTCACC
TGAATCTGTGCTGGGAAGAACCAAGATGTCAACTCTGCCA
TGGACTTGGAACGGGCCAGATCCTGCAGTGTCCAGAACAG
GGACACGCCAGGACACCTCCCTCTTCCCTAGGCCCAAGCT
GATGCAAGACCTCCCTCCAGGTACTGTGATGGGGCCAGCT
GGCTCTGGCATTTGCCCAGCTGCCTCTGCCAAATCGTCAC
ATTCCATAATACAAATTGTCTTTCTAGCATTCTATTCCAG
GTCTCTTCCTCTTCTCCCCCCATTCCGAAACTGGCTTCTC
CAACACTGAGGATCCACTCAGGCAGAAAGAGTTTCCCTTC
TAAAGACTTCAGCAGAGGTCCTAGAGTTCTGAGGCATTTC
TTCTCCCCTATCCCTGGGAGGCCAGTGGAGGTGCCAAGGA
GAGCTATGGCAGCCACTAATGTCTGCCATATTGCCTTGGA
GCCTAAAATCTTTGGTCAATTTGCTTTTAAAATTTATACA
ACAGCATTTTGCAAAGTGCATTCTGATTTATACTGTCATA
ATCTGACACTAGCCTAATCTCAGGAGCTAGAAATGTGAGA
CATCATAGCATCAGTCTATTTTGCAGATGAAGAAATGGAA
GCACAGCATAGCTAAGTGGCTCATCCAAGCCACAGAGAGA
AACCCCCAACTTTTTTTTTTTTTTTTTTGAGACAGAGTCT
CGCTTAGTCGCCCAGGCTGGAGTGCAATGGCGCGATCTCG
GCTCACTGCAAGCTCCGCCTCCCAGGTTCACGCCATTCTC
CTGCCTCAGCCTCCCGAGTAGCTGGGACTACAGGCGCCCG
CCCGCCCGGCTAATTTTTGCATTTTTAGTAGAGACGGGTT
TCACCGTGTTAGCCAGGATGGTCTCGATCTCCTGACCTCG
TGATCCGCCCGCCTCGGCCTCCCAAAGTGCTGGGATTACA
GGCGTGAGCCACCGCGCCCGGCGAAACCCCCAACTTCTAA
TTGAATTTACCTTCATGGGCCCATACACGGATTTCTTTTT
TTTTTTTCTTTTCTTTTCTTTTTTTTTTTTTTTTTTGAGA
CAGAGTCTCGCTCTGTTGCCCAGGCTGGAATGCAATGGTA
TGACCTTGGCTCACTGCAACCTCCACCTCCCAGGTTCAAG
CACTTCTCCTGCCTCAGCCTCCTGAGGAGCTGGGATTACA
GGTGTGTGCCACCACACCTGGCTAATTTTTGTGTTTTTAG
TAGAGATAGGGTTTCACCATGTTGGCCAGGCTGGTCTCAA
ACTCCTGACCTCAGGTGATCCGCCCACCTCGGCCTCTCAA
AGTGCTGAGATAACAGGCATGAGCCACTACACCCGGCCCC
ATACACTGATTTCAAGACTAAAGTAGGTAGGGTATTTGCA
TGCGTCCCAGAACAGTATCAAAGGCAGGAGCAAAACAAAA
ATGCCTGGGTCAAGGGTTGTTAGGTCCCCTGAACTGCAGT
CGTGATCTGCCCATCCCATGTTATAGGACAAGACCCTCAA
CTATAAAGTCTTTACTTCCCATCTTCCTGAGCTGTCCTGT
GGGTAAAGGAAACCTAAGGAAAGTGACCAGGAGACCCCAG
GACCTTTGCCCCAGCAGACCAAGGAGTCTATCAAAGTCTG
TGGCAGGCAGGAGGGAAAGAACAAAAAAGAAGTTAAAGAA
CAATGTGCGGAGAGAGGAGATTGCTCCAAATGAAGGGGTT
TTTCCTCACTTATAAGGTGCGAGGCGGGAACAGCAAAGTG
ACGCATGGGCTGGGCCGCTTCTTTATGTGGGTGTCAGGGA
GGAGATGGTTAAGGAGTTTTGACATAACACAGTAAGTGTT
TTAAAAAAAAAACTCAGCACATACACATAACCAGCTACAA
GTTTCAGAAGTGAGGAAAACCATGGTGACTAGCTTAAGGG
AACTTAGCCGCCAACGCAGCAGAAAGCACCACCTGCTCTG
ACTAACAGGTTCCAGCTCCTAAAATGTCACTTGCTTTTCC
ACATTGACTTTTGCTTTTCCCTGGCTGCCAGAAACCATTC
TGGTGGCCAAATGAAGCCATGTAGTAGAGAGCTGAGAGGT
GGGACACAAACAGGGCTTTCATGATCCATAAGACCGAAGC
AAGAAGTGCCGTCCCCAGAATTGGCCAGAAGGTAGTCAGA
AAGGAGAGCCTCCCAGGGTGAGTTGCCCTGAGGAAGGAAG
TGAGGGGAGTTGGCTGTCCTTCCCCTGGAACTATCTGAAG
GGGCAGGAAGGACCCCATCTCCTTGGGTGACATTGTCCTT
TCAGGAAGAAAGGGAGGACTAGATGGCTTCTGAAAGATCC
TTCCTGAGAAGGCTGTGGTTTCTGAACAGTTGGGCTTCAT
CCGTCTTTCTCCCTGGGTGTGGGTCCCCCAAAGGGGAAGT
TTGCTCCAAAATCTGCAAACACAGCTGCATAAATCCAAAA
CTAAAATGTCTCGGGGTACAGTGTCATTGGCACCATCTGG
TTAAAAATGACCAAAAGTGGTTTCTAATTTTTACAGGTCC
CCGTGTTCTCAACAAATCCCAGGAAAGCTTCAAGTCACAC
TAATCTATAGCTAATTATCCCACCTGGCAGCTGACTGCAT
AGCCCTTCCTCCTACCTGGGTTTGAAACTCCTTCCGCCCT
ACCAACAGTTTGGCTGTGAGGGTTCAGTGGGGTGACTGGG
TCACCCTGAGCCTTTGCCAGCCTAGGTTGCCAACGTTCCT
CTATTTATAGGGTCTCTATGGAAACAGGGCCAGCATTAGA
GAACTAATCACTGTAAAAACCCACAGAGTTCTACTCTCAG
GATCCAAAGTGGATTGAAGAAGTCTCCAATTGCTCTTAAG
AAGCTCTGGGTGGGGAGCCTGGGCGGGAGCAGGAGCGGAA
CCATTACCCCAGGTTTGGTGCTGATGATCACAGTGGTGTA
CAGTAGGCAGCTGCAACTGCTCAGGCCCACTTGGAGTTTC
TATTGGAAACCCAGTGATGAAAGCTTTTTGGAATCATTTA
TTTCTTTCTCAGACTCACAGCTGACATTAAAAAAAAAAAA
GTCTCAACTCATGGGCACACAGGCAAATAATTCCCCCATT
CTCAATTTTATTTTGATTCCTTTCTCCTTTATTGCTTAGA
GAATTCTGCCTGGAGCCAAAGCAAGTGGGAAAAGGTCACC
TCATCCACCATGTCTTTAGGCAGAACTGATTCAGCACACA
CCAACATAGAAGACTTTTATTAAAGTTCCCAGCATGGTGT
GCCCTCTCTCTGCCTCTTTGCATCCTACCCATCCTTCACC
ACCTCGCCACTCCATAAAGACCTCTCTGATCACACCAGTC
TGCAGCGATTTCACCCTGCTCTGAACACATAAGCGCTCAT
TATCTGCACCACTCATTTTGCAATTAATCGTGTACTGCCT
TGCGACATCGCTTCCAGTGCTCTCTCCAACTGTTATCCAA
CTTCTCACCTGCTGATGGACGGAACCTTTGAGGACAATAT
GAGTGACTGGACAGCAGGAGCTACAGCACCTACATCTGTG
TCCCTAACATTACCTGGCAGAGGCCTCAACACAAACATGT
AAGACTGCTACGTAAATCATTTGTTCATTTATTTTCTGAG
CAGCCACTATCCAAGTCTCTACAAATCCATCTTACAAAGG
TGATTTTAATCCTTAGATGGCTATCTTTTCCAAAGACATA
ACCTTTCACAAATATTTCAAATGCTCCAACAGCCTTTTCT
TGTGTCTAACTCAGATTTCTCCTGCTGTAGTTTAAACCCT
CTTCTCACTCTATTATCTTAGTAACCGCCAAGATTGAGTT
GGCTTGGGAGGAGATGAACACAGGCCAAGGAGTCAGAATG
TGTGTGATGTCTTCAAGAATGGCTTAGGGAGGGCTCGGGT
GGGGGGGCTCATGTCCTTATAGCCAGCTTTGTTTTCCCTG
GTGGACATCACTCAGTTAACCTGGCTGGCATAAGGAAGCC
TTTAGTCATTTGGTTTGAAAATAACTGTTCTTTTTTTTTT
TTTTTTTTTTGAGACAGTTTTGCTCTGTCGCCTAGGCTGG
AGTGCAATGGCGTGATCTCAATTCACTGCAACCTCTGCCT
GCTGGGTTCAAGCAAATCTCCTGCCTTAGCCTCCCGAGCA
GCTGGGACTATAGGGGCACACCACCATGCCTGGCTAATTT
TTTGTATTTTTAGTAGAGACGGGTTTTCACCATGCTGGCC
AGGCTACTCTCGAACTGCTGACCTCGTGATCCCCCCGCCT
CAGCCTCCCAAAGTGCTGGGATTACAGGCGTGAGCCATTG
CGCTCAGCCAAATAACTGTTTTTCTAGCACAGTCACAAAA
CATACCTGTTATCCCCAACAGCTTTGTTCTAACTTCTTAC
ATGAAGAGAGACTTCAGTGTTTGGCTGACAAAGGTGGACC
CTGTCCAGTTATGGCCTCATTCCAAAAATGTACCATGCTA
GTAGTCTACGGGGATTTCAAAGGCAGATGCCATTTCTTAA
GGGAGAGATGAAAACAGAAATGAGTTTTGAGTTGGCCTTT
AAGACCACCACTGAGAAGCTGCCTGAGCCCTTTTCCCCAG
CTCCTGATAACCCCATACTCTTTTAAAACTTCAACCCAAA
ATTTAGGTCCTATCAGATGTTTCAACTCCTTGTTGAAGGA
AATTCTTAATGGGATTGGCAGTGAAGACACAATTAGATAC
ACAAAAAGCAGCACATTCTGTAAATACTGAGCCTGCCAGA
CAGTTCCCACTAGAACAACTAGGGCAGCTGGGAATTAATC
TAGAACTCAATATGTGGCAGGAGAACAGGGAGCTTCGTTT
GCCACATGCTTTCCCATCGGTCACCAGTTCCCCCAGAGCC
CACATACAGGGCTGCTCTGGATATTACTGAAGGTTGGAGG
GGGTGGGGATGGGGCAATCCTGGGCCTTCCGACCCTCTGC
CTGCCTCATAAGGTACAAGCGGGACAAAACAGATAACTTC
AGCATTTGCACTACCCTCCATTGTTCCTGACCATTCTAGT
CAAACAGGGCAAAGACCCTACAAAAGCACTTCTACCTCAC
TCCCCCCATTTGGAAAGCCCCTCTTCTCTTGTTTGGTAAT
AAATGTTCCACCCCTTCTTTAAAATCCTGCCCTAGGCTGT
GCACAGTGGCTCACGCTTATAATCCCAGCACTTTGGGAGG
CCAAAGAGAGTGTATCACCTGAGGTCAGGAGTTTCAGACC
AGCCTGGCAAACATGATGAAACCCCATCTCTGCTCAAAAT
ACAAAATTAGCTGGATATGGTGGTGCATGCCTGTAGTCCC
AGCTACTTGGGAGGCTGAGACAGGAGAATCGCTTGAACCC
GGGAGGCGGAGGCTGCAGTGAGCCGATATTGCGCCACTGC
ACTCCAGCCTGAGCGAGACAGAATGAGACTCCATCTCAAA
AAAAAAAAAAAAAAAAAATCTTGCTCTAAAGCCACCTCTT
GCAGAACAACTTTCCTGATAAACCCCCATAAGTTTCTGAT
TGCACTGCATGATGCATTAAGCACCCTTAAACTTATGTGT
ATTTCCACTATGGTTTTCTTGCAAGTATTTCATCCTATTT
GACCTAGAAGCTCACCTGGAGGTGAGGCCAAATAACCAAT
TTCCCATTTCTTTGTTTTTAGGCATACCTCAATTCTACCT
CCTCTGATGAAACTTACCCCAGGCGTCTGGCTCCCACCTG
AGATTGCAGGAATCTTCAAGCCTTAACATATCTACTGGGG
CCTCAAGATGCAGCAGGCCCTCAGAGAGCCATCCCAACCA
TAAGCTCCTGGAGAGCCCCAGGAAATGCACACATCTTCAT
CCCACCCACGTTCTTATGAAGTAGTTTGTCTTCTCCTTCA
TTTAAAAAATGAAGAAACTCTCCACTCCCACTGCTTCGCT
TGACTAACATTTTAAAAAAAAAGGAGAAACTGAGACCTAT
AAATTTTATCAAAACCCTGAGCCTTGAAAAATATATATAT
ATAATAAATAAACAAATAGAAAACAAGCAGGGGCTTCTCG
GGAATGTCAATTTTTTTTTTCTTGACTTGGGTAGACGAGG
TGTCTGTTTTGCTTCTGTTATTTAAACTGCACACGTTTTC
AGGCACTTTTATAAGCATGTTTCACAATTTAATTCAGCAG
CACCTTTCCTGCTGAAGGTGGTCAGTATCTGCTGACTGCA
TGAACCCTTCTCTAGCGGGCTGTCCGCAGGAGCACTGAAG
GAACACAGGCCACTCACAGTGGGAGGAAGCTGCCTGTGAC
CACCAGGAAAGGCAGAGAGCCAGCAGGGAGAACCACACAG
GACTCAGCTGTGACTTTCTCTCAGATATCTGGCTTCAAAT
TATTTTTCCTGCTCTTCACTAAGTAGGCAGGAAGACCAGT
GTATGGTGTGACTAGAACATGAGCTGGAACCCAAATAAGT
CTTGAGTGAAAAGTGCTTCAAATCAGGAGGAGAATGATGG
AATTTGGAGCTCCCCCTTTTTCTTCAGGGAAAGATATTAA
TACTGCTCAGAAATCTCCAGGGAAATTACTTACAGGGGCT
TTTGTGAGAGGAAAGAGAACCTTAGGGGAAGTCCAGGCGG
AAAGCACGGGCCAGCATCCCCAGACACCTCCTTTCAGGAA
AGGGTCAATTCTTCCCACTGCACAAGGGGTGAGAGAGGTG
GGGAGGTTGGTAACTTCCTCCCATGCCTTCGGGCTTCCAT
CACATATCAGGACAGAACCAGCTCACCCTTAAGCTTGGCC
ACTCATCCTGGGCCTCAGAAGTATCTACCACACATTCACA
TGTTTTTTTGTTTTTACTTTTGTTTTGAGATAGGGTCTTG
CTCTGTAGCCTAGGCTGGAGTGCAGTGGCATGATCACGGC
TCACTGCAGCCTCAGCCTCAACCTCCTGGGCTCAGGCGAT
CCTCCCACCTCAGCCTCCCAAGTAGCTGGGACTACAGGTG
TGTGCCACTGCACTTGGCTAATTTTTGTATTTTTAGTAGA
GACAGGATTTTACCATGTTGGCCAGGATGATCTCAAACTC
CTGGCCTCAAGTGATCCACCAACCTCGGTCTACCAAAGTG
CTGGGATTACTGGCATGAGCCACCCCCGCTCCCGGCCCGT
ATGCTGTATTTTTAACAGGAATGTGTGTTCCCTGTCTGCA
GTATTCCCCTAAGCTCCCCGTCTCCTCCCATATGCAACGG
AACTGGGTTTTCTTGCTGTAGAATTCTGGTGTACTTTTGG
TCAGCCAGCACTCTCTGTGGCTTAGCAACCCCAGTATCTC
CTGGCTTAGCAACCCCAGTATCTCCTCCCAACAAGCCGGG
AATCTGTTAGCAGCAAAAGACTGGGCGATAAGGAAAAATG
AATCGAAACATGAACTCGAGTGGTTCAACAGGAATTCAAG
CTGCAAGTGGCTGAAAAATGGGACTGAATTTTTGAGTTCC
TGTTGTGGGAGTGTCTACTGAGATTTTCCCCGAAGGTCCC
ACAGGTGTGTGGAACAGTTGAGAAGGCCCTCAATGTATCT
GCATGAGCCTCCTGTGAGGCAGTGTCCATTTTTAGGTTAT
TTTTAATTACAGTTTTAAAATTGCTGTTTAACTACTACTT
TTCACTGGCCCTTCCCACCCTATAATCACAGATCCCAGGG
CACTGTAGCAGAAATTCACAGTGCACAGTAAGATGGTCCA
CAGTGCTAAAGGACCAGAGGGAGACCATAGGAGCCCCTGA
AACCACGGACTGTCACTAAACACCATTCAGATCTCTTTGG
CAAAGATAAAAATTCTCTCCTCTTCCCCTACCTCCCCAAC
CTCTATGGAGGTGCTTTATACAGAGTCTCTTATTTTTTTG
TTTGCCCCAAGATGATTTCTTCCAATGCACTTAATTCATC
ACAGTGCCTGGAGCTGTCATGACAAAATAGAAGTGGGGCT
AAGGTACCAAAAGTTATCATCTCCAAAGTTTAAAATGAAA
ACAAAAGCAAACCAGACTGCTTATCTGCCTTGACCGAACA
CAGGGATGAGGTAGGGAGCATTAAAAATTAAACACCCTTC
TGTGGTACCACCAACAAATCTAAAACCAGTCAACTTCTAC
CCAGTTCCAGAGCCAATAATGGAATTTTCTATCATTGGAA
AACTGTAACAGTATTGGAAAACAACTTTTCCAGAAAGTTT
GGAGGGGCTGGGCACGGTGGGCTCACACCTGTAATCCCAG
CTTTTTGGGAGGCTGAAGTGGGAGGATTGCTTGAGCCCAG
GAGTTCGAGACCAGCCTAGGCAATATAGCAAGACCATGTC
TCTACAAAAAAATTTAAAATTAACCAGGCATGGTGGCATG
CGCCTGTAGTCCCAGCTACTGGGAGGCTGAGGTTGGGGAA
TCACTTGAGCCCGGGAGTTTGAGACTGCAGTGAGTCGTGG
TCATGCCACTGCACTCTAGCCTGAGTGACAGAGCAAGATC
CTGTGTCTAAATAAATAAATAAACAAGTTTGGACACACTC
CGATATTCTTAGTCCCTTTCCCCAGAAAAAGGCTTAGAAA
AGTTGGGTGATTTGCCTGAGACCACACATCAAATCAAACT
GTGAAAGTCCCCAAGTCACATCTGGTTGGAAGTCCCTTGC
ACCCGGTAGTAAACATGTTGTGATGAAGCAGACAGAGATA
AACAGGAAAAGCCCTGCTGTTTCCCTGAGCTCCCACAAGC
AGGCTGCCGCTGGGTTTTCTGCTCCTTACTGGGTCCACAT
TGCTGGGTTCAGTGGTATGTTTTATCGGGGGCGGGGTGGG
GGGAACCTTCTTTTCTTGCAACTGATTCCAATTCTGGTTG
AGGGCAGTTCGGCAGTTAATACCAAATGTAAAGTTGTTAC
TACATCTGCCCCTGACCAGAATGAGGGCATCGCCAAAAAA
GAAAAAAAAGAAAGATGATACAGGAGAGTGGAAACGAACA
AGCTTAAGGCATCCCTTAAGGCGTCCCTCTACAGAGACAC
TGCAGCCCCCATGCCATGACCAACCCATCTTCCTCATGAA
GGCAACTGGGGGAATAAATGGCGAAAGCAGTTTCCACTGC
TGTCCTGAGTTGGAGAGTGGGGAATTTCCAAGACCGCCTC
TGACAGACTCAGCTGAGGGTCTCATCTGGTCAAAGAATCA
GGGTTTGCTGGACCGGTTCAGAATGAGGCTGAAGTCAGCA
GCAGAAGGCTAGCCTCCTCCCTACAACAGCATTCAAGGGA
CCCCTTCCTCCTCACCATCTCACTTAAAACAGGAACTACA
CCTCCTGACCACATGGGATGGACTCGCAGGTGACGGCAGA
GATAAACACCAAGGACTCCCTGGGTCTGGCAAAAGCTCAA
GCTTCCTGTGCAGAGAGAGCCTATCCCACAGAGATCCTCT
AGACATAAGGCTAGCCACGAAGCTCTGAAAAGGACAGCGG
CAGAACCAGAGGTCAGATTTGAATAATTACTGCAAAATTT
AAAAAATACACATAACAATAACCTAGTCGTCCCCCTTTTC
ACTCCCCCCCAAGGCACACAGACAGGTAACATACACAGGT
AAGAGCACACACACTCACCTGCGCTCTGACTTCCTGACTC
TGAGCCGCTCAGGCCAAATGAGGAATGTCATTGGCTTATT
CTGGTGAGCTCCTTAGTGGCTGCTGCCATAGGATACAGGC
TTTATTAAATGCAACGGAGTCCTTTCCGTTCTCCTAGCCC
AGACCCCACACCTTCTCTGGAGAAAATAACTGAGGCATCA
ATCTCCAAGGCATCTAAGTTCCTTCCTTGGGCTGACATCT
CGCTCAGCCGGACGGTGAGCTGGCTTGAGAAGCCTGAGCC
TGCAGTCCCTGTGGCAGTTCCGGCAAAGGTGCATTATTTA
TCTCAGCTGCTGTTTTAATTGATAGAGATATATTCAAGAC
AGCTCGCCAATTGTCTCGGCAACCTCAGGCCAGAAAATAA
ACATCTCCATGTGAACAGTTCTTTCGGCTTCTGGTTCTAG
CTGCCGTCTCAGCATGTATGCAACTTGAACTGAGGCCCCA
AACCAGCCCAAGCACTGCTCCACCACCTGTCAGTTCTCCA
CCCTGGGGGTTGGTTCAGCAGCAGGCAGAGAGATCTCCAA
GCACTATCTTAACCTCTGGCTCCACCTAACGGCAGGAAAT
CCACACCCCCTGTTCACAGACCGGCAAACTGAGCTTCATC
CAGGAAGGCGCTCAAAGATCCCGATGGGGCCGGCTCACGC
CTGTAATCCCAGCACTTTGGGAGACCAAGGCGGGTGGATC
ACCTGAGGGCAGTTCAAGACCAGCCTGGCCAACATGGTGA
AACACCGTCTCTACTAAAAATACAAAAATTGGCCGGGCGT
GGTGGCGCGTGCCTGTAATCCCAGCTACTCGGGAGGCTGA
GACAGGAGAATCGCTTGAACTCAGGAGGCGGAGGTGGCAG
TGGGCCGAGATCGCGCCACTGCACTCCAGCCTGGGCGACA
GAACGAGACTCCGTCTCACGAGAAAAAAAAAAAAAAAAAG
ATCCCAATGGGTAGAGACTTACTCAGCAAGGAAAACTAAT
GGTCACCTGCTGTCCACTTTTTGGTTAGCATCTTGGATTT
TAGCCCTTTGTCTGCGAATAGCACTTCACACATTATTCAA
ACAATCTCGGATGGGTGAGTCACTAAAGCGTTTGCTGAAT
AATGGGGAACAAACACAGAGGCCTGAAATGGAGCTGAAAG
ACAGAGGCACAAATGGTACCTGACGTCCCCCCTGGGGTGT
CAGCCAAGCATCCGCTCATCCTCTCTGACCTTTGCCTGAC
TTCCCCCCTCACTTGTATCCTGTTAAAGCACTTCTGCGTG
GAGTGGCAAGAGCTAAGTCGCGGGTTGGGCTTGGCGGGGG
ATGGTCTGCTCACCTTTAAATCAGGAGGCTTGCTTCGGGG
ACCTGGGTTGGGCGCCGCGGCAGCGCCAGCGTCTGAAGTT
GGCCCGCCAGCAGAGTTAGCACCCGTGGTCTCCCCAGGCC
GGAGGTCCGCGCCCGGCAGGTGGGAAGCGGCATCTTCCAG
CCCAGCTCCATCCTCTTCGCCCTGTTGTTGCTGCAGCTCG
TCCGATCTGCACCTCTTCATGTTGTATGTGGGTCGGCAAG
GGGAATCTGTCCTTTCAGCGCGCCGTCTTGGGGAAGACCG
CACCCCCTCTTATACTCAGAAATGAGGCCTGGGGTCTAAA
TTATTAACAAGGAGGGGAGATGGCAGACCACGATTTCTCG
AATTAAAAAAAAAAAATTCTTAAAGGCGGGTGAGGGAGGG
ACGAGAAGGGGGAGCCTTGGTTACAGCTTGGAATAGTTCA
TTTCGACCTGGGGAGCGAAGACAGGTCACAGTCGAGGCTG
GGCAGCAAGAGTCCTTGGGCAGTCATTGCAGGAGGGAGAA
AGAAGACAACCCCTGGCCCCCAAACTTTCTGCTTCAGGGC
ACCGGGAGGACGGAGAGGAGCTGGGCGGCACAGCGCATCC
CTCTCGGCCGGCCGGGCTGCGGGGCGAGGCGGGGCGCGGG
GCAGCCGGCCGGGCAGGTCCTAGTCGGCCGCCCTCGGCGC
CGGCTGCTGCTCCCGGCCCTGCAACCAGCCCCTGCCCCGC
ATGGGCCGGCGGCGGAGGCCGCAGCGCGCCCGGCCCCCTC
CCCGGCCCGCGCGCCCGGCTCCCCGCCCGACGCGCTGCCT
GCTGCAAAGCCGCGGCCGCGGCCCGAGCCCGCGGCGAGCG
CGCAACCTACCCCGCCCGGCTGCCTCCGCCCGGGAGCGGG
AAGGCGAGGCTAAGAGGGAGTGACAGCGGCAACCGGCCAA
TGGGAAGCCCGCGGGGCTGAGGGGGCGTCGCGCGGCCACG
TTTTTAGGGTTGGTTGCACCGTGCGATCCCCCAGGAGAGG
GCTGCAGGGCGATGCTGCTGCGTTTTTGCATTGCGGAGAG
CGGGCTGCCGCGCAGGGGCCAGGACAGCCGGCGTGGGAGT
CGCAGTTTCGGCGCCAGCTTGAGGGACCCTGCCGAGGAGG
GCTTGCCCGGGATTTCCTCCACCCATTCGCTTTATTTGGC
GAGAAGGGGCACAAGAGGGATGTTTATTATCACTGCTTTT
TGGGGCTCTAACTTTGTACCTTCTATCCATAAGGGAGACA
CCTATCCCCTCTAGGATACTTGGTCTGAGTTAAACCTATG
CCTACATTCAGAGCTGCAAATGCTAAGGGGAGGGGGTGTT
CTCTCCTCACTCCTCATCGCCCCGTCCCCCGCTTTAAGTG
CATATTTCTTAATGAGACTTTACTTGGCATAATTTATGCT
CAGAAATTGGGAAGAATTTCATATAAAAACACAATAACGT
ATGTGAGAGTTCCATACAAACTGCGAAGCAGCTTTTAAAT
AAGAAAGGGTATTAATGGCAGGAGGTTGCTACATATAGAA
GTGTAGAAAAGGAATGCTGTCTCTCTTTGCATAAATCTCA
GCCAAACTGCTGAGTAATCTGGAAGCAGAAGAGAGCAAAC
GTTGGGGTTACCAAGATATGGAGAGTAGTGATAATAACAA
CCCGATCTGAGTGTCTATTGTATGCCTCCTGTGGACACAA
AGGATTTTACTCATCCAGCAACTAGTGGTTCTCAAATTGT
GGTCCTTGGACTAGCAGCTTCAGCATCACCCGGGAACTTG
ATAGAAATGCAAATTCTTGGCCACCAGCCAGACCTACAGA
ATCAGAAGTAGTGAGCCAAGAAATCTGTGTTTTGACAAGC
CCTCCAGGTAATTCTGACACACGCTACCCTTTGAGAACCA
CTGGCCTAGACAGTGAAGGGACCACACGGTCTCTAAAGGA
TTTTACAGTTTGCCCATCTCTTTCACACCCATCATGACAT
TGTAGCCTCACTTCAGTCTCACTAGTCGGAGTTTTTTGAC
TGTGTTCTGTCTTCTTCCCATTCCAACCACTCATTTTAAT
GTGTATCCTAGAAGAGACTAATTTGTTAAGAATTTACTTC
AGCCAAGCAGCTACTTTCTAAACTAGGCAGCTCCACTTAT
AGAAGATAGGAATTTAGGATGGGCTGGGAATGTAGAACCA
CCCCCCACATCTACCACAAAGAATCAAGCACAATATGGAA
ACACAAAGCTATAAGCCTTTATTTAGCATTTTCAATGGTG
AGGGGATGGCAGGATGCCAGTGTAGACCGTGGGCAGGACT
AGACAGAACCGGAGGGGGCAGGTTCCCATGTTGCAAGGTT
TCAAGCAGAGGAATATACTGCTCCCTGCCTGACTTGGTCC
AGGTAAGTGCAGAGGCCCCAAAGACCCTGAGCAAGTCTTG
AGGGGCACGTGGTGGCCAGCAAATGGTGAGCATGCATTGA
CACATGTTCATGACCTAACTTGAAGCCAAAGGAAAGTGAA
GGGATTTGGTTTAAGGAAGGGATTTGGTCTCGTTTAAGGA
AGCAGAGAGCATTATAATTTTGAATTATGCCTTGTTTCTA
TACTAGATAAAAGTTGGTCTTAAGTTTGGTTTTTGTATTA
TATACATACAGCATGACAGCCACATTTTCTACTTGCCATA
TTTGCAAGGTATGATTCAGGTCAGCAAAAAGGTCTGTGGT
GTGTTTCATAAAATCAGCTAATACTTTACATTCCATTTTG
GAGAGGCAGCATAGCATAATGGTTAAGAGCTCAGGCTCTG
TGGCCAGACTGGCGACAAATCCTATCTCTGCTCTTCACTA
ACCATGTGAGTGGGACAGGTTATCTAACCTCTTCATGTTC
CAGTTTCTGGGTTATTTGGAAGTAGGGATAATGACAGTAC
CTACCATACAGGATGTTGGGTAATATATGTAAAGCACTTG
GACATTGCCTAGCAAAGAGTGAAGGGCCATAGCTTTGACC
ACACATGTCATCCAGTTTCAAAAGCGTTGCACATTTCACT
CCAATGCTTCTATCTTCGGGAGTTCAAATGTGTCCCACTG
ATTTCTGAGTTTCACTGAGTGTCATATTATGGAATAAATA
TGCTACTGCCAAAGAAGTTTGGATGAGAAGTCTGTGTAGA
GACCTGAGTGACCTATAACCACCAATTTGAAGCCAATGGC
AAATTTTCATTAGCCGCCGTAAATTCTTGAGCACCTAAGA
AAATCAGAACTTGGAAGTACTTTGGTTGGTCGAAATTTTG
TTTACAGCATTGGATTATTCTATCGTTCTATGTTTCTCTG
GGAAAATATAGGCACAAATTATGTTTTGATATTCAAGATA
AGACAAAAGTTTGCAGATACACAATGCGAGTGATTATATT
TTCTATGTAGGAGTAGCATTTCCATTCTATTTTGGCACAC
CTAGTTAATTGTAAGGAAATAGCATGATTTAGTGGGAAGA
ATATTGGTCTTGGTGTCAGAAAATTCATGTAAGCATTCTA
GTTCGGTTACTTCTTGTGAGCTTAACCTCTTTCACCCTCG
GTTTTCTCATCTATAAACAGGGGCTAATACTATCTATCTT
CACTGGTTATTGTGAGGATTAAGGCAGATAATGCATGTGA
AAATGCTTGACACATGGTATATGTGCAGTAAACCTAAGTG
AAACAAAAATAATTAACTTGGTCAAGCCCCCCGTATGCCA
TATGAGAAAGAATTATCCCACTAAGCTGAATGGTTTTTGT
GAACAGAAATCCCAGTTAAACTAATGAAAGGGAACACTCT
GGTAGTATCAAATTTGCTAAACCAATAAGTATATAAACAA
GAAGTATAAAGGGCAGAATTATGGAATCCTGCTCTCTTGT
CAACACCTAGTTCATTTAGTTTGATAAATGGTGGAAGCTT
TCATTATAGAGGATAAGGTGCCAAGATCAACAAAGTGTAG
AGTAGGGTTTTGTTTTGTTTTCCTTCTTTTTGTAAAAGCA
GTTAGGTCTGAAAAATAAAAGGCTTCTCTTTTTGCCAATA
GTAAGAAGCTTGCAGATTATCCAAGGCAATTCTATGTCCT
ATTCCATAGCAATACTTAAAAAAAATTTAAACATCAAATG
GATAAATGGTTGTCAGTGTGCTATTTTAAGGTTTAACATA
TTGAGTAGAGTGATTCAAAGGTAAAAGTACTCTCTAGAGG
GACTAGATATAACAATTTTGGTCACTGAATTTTGATACCA
ATATCATTGCACATACTCCTTTGTTAATGTAATTCTCTTC
CCTTTTTGTTGGAGATGACCACTTCCACTCAATGCACTCC
TTAAAAGAAATTGAGTTCTGTTGGATTAGGAGTAGTAAAC
TATGCAAATAATCCTTAGAAAGATTGCCTGGATTGTTGAC
GTTGTCACAATCCCACCACCTAAGTACAGGCTTTTTATTG
GCTATTGTAAAAGGAAGGGAGGACCAGGAAGGCTCTGTAT
CACTCCTGATTGGAGAAAACTCTTAGCCTAAACCAAATTT
TATCCTATTTTTTTACTTGAAATGTACTCAGCAGCATTTC
TGACATTATTACCTTTTCTCATATTATTCCATATATTATT
GGCCATATTCCATATGTTTAAGTAAACTTTTTTTGTTTCA
AGTTTTAATCAAAGCTTTTACATAAGATTACTTTATTCCT
GCATCTTCTCAATTGTTTCTTCCTCGTATTTGCCCTTTTC
CTTTCCTACTTGGCGAGATTTGGCTTTCCGTTCAAGGATC
TTTTTGTGGTCTTTGTCCAGTTTTAGCCTAGTGAGAACCA
CCTTGCTGGGGTGAATGCCTACGTGGACAGTTGTGCCATT
AGCCTTTTCCCGCTGCACCCATTCAATGTAGATAACATAT
TTCTTCCTGTAAACCTGCACTACTTTGCCAATTTGCTGAC
CTTATAGTGTCCTTGTACAACCTGAACTTCATCATCCTTT
TGGATGGGCATGGATCGCACGTTGTACTTCTGTCTCAGCT
CTTTGGAAAGAGGGGAAGACATAATCTTCCTGCGAATGTG
GGAAGGTGCATTGAAATGCCTTTTGTGATTCTTGCTTCGG
TCGGAAGTCACAAAGGGATTAAACTTCATTTTGGCCCCTC
CTGCTTCGGTGATGGCCACAAAAGGCTTAAGTAAACATTT
TAAATGACTGCTTAATGTTCTGGTTCTGTCAACTGAAGAT
ATCATGGTTTAACATACTATCCACCTTATTCTTTGACATA
ATTTTTTGCCTTTAGAAATAAAGCTGCCATTACTATATTT
ATGCAGAAATTGTATACATTATTTCATTCAAAACACAGAA
TCTCTGATACCAAACTGGCAAGGTTTTTTTTTTTTTTTTT
TTTTTTGAGATGGAGTCTCACTCTGTTGCCCAGGCTGGAG
AGCAGTGGCATGATCTTGGCTCACTGCAACCTCTGCCTCC
CGGGTTCAAGCGATTCTCCTGCCTCAGCCTCCCGAGTAGC
TGGGATTACAGGCATCTGCCACCACGCCTGACTAATTTTT
TGCATTGTTAGTAGAGACGGGGTTTCTCCATGTTGGCCAG
GCTGGTCTTGAACACCTGACCTCAGGTGATCTGCCCGCCT
CGGCCTCCCAAAGTGCTGGGATTACAGGCGTGAGCCACCA
TGCCTGGCCCAAACTGGCAATGTTTTATTTTTTTTTATTT
TTATTTTTATTTATTTTTTTTTTGAGACGGAGTCTTGCTC
TGTTGCCCGGGCTGGAGTGCAGTGGCCAGATCTCAGCTCA
CTGCAAGCTCCGCCTCCCGGGTTCACGCCATTCTCCTGCC
TCAGCCTCCCGTGTAGCTGGGACTACAGGCGCCCGCCACC
ACGCCCAGCTAGTTTTTTGTATTTTTTAGTAGAGACGGGG
TTTCACCGTGTTAGCCAGGATGGTCTCGATCTCCTGACCT
CGTGATCCGCCCATCTCAGCCTCCCAAAGTGCTGGGATTA
CAGGCTTGAGCCACCGCGCCCGGCCAAACTGGCAATGTTT
TAAAGGAGTAAGCAAACCCAAATTACTAACCTTGTGATCA
TTTCTCTCACAGCATCCCTAAGACTTACAGAGGAAATTCC
AATGTCTGTTTCATTCCTGGGGTGGGTGAATCTCCTATCT
GTAATATGAAACAGCAGGAAGTTCCTGCTTCTTATTTCAG
GTAGGATGCATATTCTTTATTCTGGTTGCTTCTCTGTAAT
GGGAGAAAAAATGATAATCATGGCAATGAACAGAGGAGGA
CTGTGAAGCATAAACTTAAACCCTGATTGTACTACTATGT
GTGAAAGCCTGGGACTGGTAAAATGGCTGCTTTGTGCCCT
TTCCCATCTCTATAGGGAATCCATACAAATCTCTGGACAA
TCTGTTACTTAAAGCTGAAAATTCTAGACCTTAAAAAGAA
AGAGAAAATATCAGCTTTGCTCAGAGAGAATCGATTGTTT
ATTATTTTACATCTGAAAATAAATATCTATGGGCAGTTCT
ATGTATAATCCTATGTGGTACTTTTAGATATAATAGTAAG
AGCAAGTCTCCACCATTTAAAGAGAACCGCAGGTGTTTGA
CGTTTTGCTAGGAACCTTGTTAACACTCTCCTGAAACAAC
CCTACAAAGTAAGTGTTATTCCTACTCTACAAATGAGAAA
TAGGCTTAAAGAAGTTACAGCACTTACAAATAGGTCCAAG
ATCTGTACTGAGCTCCAGGTTCAAGCGATCCTCCTACTTC
AGCCTCCCAGGTAGCTGGGATTACAGGACACGCCATCACG
CCCGGCTAATTTCATATTTTTAGTAGAGACGGGGTTTCAC
CGTGTTAGCCAGGATGGTCTCGATCTCCTGACCTCGTGAT
TCGCCCGTCTCGGCCTCCCAAAGTGCTGGGATTACAGGCT
TGAGCCACCGCGCCCAGCCGGCTTCATGTTTCTTAAAACA
TCATGTGGCCTGGCTCCAGCCTGGGCAACAAGAGCAAAAC
TCTGTCTCAAAAACAAAAAACAAAACAAAAAAAAAAACCC
ATCACATACTCAGAAGCATTTTCAACATTATTACATGTTT
CTCTATTACATTTTTCCTTTTTTTTTTTTAAAGCTTATCA
GCTATCGTTAGTGTATTTTATTTGTGGCTCAAGACACCTC
TTCTTCCAGTGTAGCCTAGGGAAGCCAAAAGATTGGACAC
CCCTACTCTAAGCCTAAAAGCCTAATAGCTCACCTTTTCA
CAACTATAATTTTGAGTCACTTTATGGCAAGTAATACTCT
AATTAATATTAGTCTGCAATTCAATAGCTCTACATTCGTT
CACATATATTTATGAAACATATCGTGTACAAAGGCTTTAA
ATACACTTGTGGGGGATATAGAACAATAAAAGACATTGGT
CCTGCCTTAAAGTCCAGTTGGGGAGATGAGATACAGATGA
AATGTCAATTAACAACACAAGATTGAAATGGTAATGCCTG
CCAACACTCCAAGGGGAGCTAATTAAGTACCAAGGTCCGG
AGGAGAGATCTCTGTGAGGGATCAACATGACTCCCCAAAA
GAGGTATTTTCACACATTCATCTATATCATGAATGTTAAA
AGGATAAAATATTCTTTAGGATGATTCTCATTCTTTTAAG
TAAGGAAGAACTAAATATCATCTTGAAAATAGAACATTCA
ATATTTGGATCTCTTTAATTATATATCTGCATGCTATAGA
GTTGTATGGCATATTAAAATGGAATTATTTTTCTTCTCTT
TATTCTCTGAGACTGTAGGGTAGTCTTTCTAAAAGTATGG
TTCATGGACTACCAGCAACATAATCACCTTGAAATTTAGT
TATATGTGCAGATTCCCAGGCCCCATTCCAACCTGATAGA
AACCGAATTTCTGGGGGTGGAGCCTGAAACTCTGCTTTTT
AGACATGTTTCCCAAGTGATATATGTACATTGCAGTTTGA
GAACCACTAATGTAGGGGAAGACTTGGTTGATTATATGTG
TTGATGTATTAATTAGTTGAGCACTTACTATATGCATAAC
ACACCTTCCCATTTAGTCCATAAAACAAACTTTGTGGCCA
GGCGCAGTGGCTCCCGCCTGTAATCCCAGCACTTTGGGAG
GCCAAGGCAGGCGGATCACGAGGTCAAGATATCGAGACCA
TCCTGGCCAACATGGTGAAACCCCATCTCTACTAAAAATG
CAAAAATTAGTCGGGCATGATGGTATGCACCTGTAATCCC
AGCTACTCAGGAGGCTGAGGCAAGAGAATCCCTTGAGCCC
GGGATGCAGAGGTTGCAGTGAGCCAAGATCGTGCCACTGC
ACTCCAGCCTGGCGACAGAGCAAGACTCCGTCTCAAAAAC
AAAACAAAACAAAAACTTCGTAGGTTAAGTATCACTTTAC
AGTAACGAAACTGAGGCTCAAAGAAGATATAAAACTTGCC
TTAGGTAACCTGGCTAAAAAGAGATGGCCAGACCACTTCT
GCTTCCTTTCAATGTCCATACTTTTTCTGTAATGCCTGCT
GTACTGTTAGCCTAGACTATGTATAGTCTAATTATAGACT
AATAATAACAGCTATCATCTGAGTTCCTAATAATGTGCCA
TCTAATTTAGATCTAAACCTTTCAATAGCCTCAAATGGTA
TTCTTGCCGTGTAAGATAACTAAGATAGAGATATATTAAT
ATATAATCTCAATATCATCTTCCACCAGTTGGAATAGAGC
TTTCTTATTTTAGTGTGACTTTTCCTTACTTTCACTTCTT
CCTGACAGTTCCTGAAACCTTTTCAGCTCTTTCAGGACTT
CCTTTCTTTGGTGTCCTGGAAGGACCCGCTGAGGCGGGAG
AATCGCCTGAACCCGGGAGGTGGAGGTTGCAGTGAGCCGA
GATCGTGCCATTTGCACTTCAGCCTGGGCAACAGAGTGAA
ACTCCATCTCAATAATAATAGGCCGGGCGCGGTGGCTGAA
GCCTGTAATCCCAGCACTTTGGGAGGCCGAGACGGGTGGA
TCACGAGGTCAGGAGATCGAGACCATCCTGGCTAACACAG
TGAGACCCCGTCTCTGCTAAAAAATACAAAAAAAACTAGC
CGGGCGAGGTGGCGGGCGCCTGTAGTCCCAGCTACTCGGG
AGGCTGAGGCAGGAGAATGGCGTATACCCGGGAGGCGGAG
CTTGCAGTGAGCTGAGATCCGGCCACTGCACTCCAGCCTG
GGCAACAGAGCGAGACTCCGCCTCAAAAAAATAATAATAA
TAATAATAGTAATAATAAATAATAATAAACCTGAAACTAC
CTAAATGTCCCAACCCTTTTGCACTGAGATTGGAATGGTA
AACCATGAGCCATTCTAACTGAAGTCTAGGCTTCAGTTCT
AACAGGCACCACACTTTTTTCCAACATGGGAATGGTGAGT
TGCTCTGAATTAAGAGGAAAATGTCAGTTGTTTGAAAAGC
CTTCTGCTGATCTTGTGACTTCAATAAGAAAAAGACAACT
CAATGAAGTCTCTCGTGAGAAGGGGAATCACACCATCCAT
GTGAGATATTATTCTGGACTATGCATCCTTATATCATAAA
CCATTTTCAGGCAGCCTCATATTGCTCTGGGGGCATACCC
AAGCAGACATAGGGATAAAGGGCTGTTTTCATTAATGAGA
CCAGCCAGGCTTGTCTTATGTCTCTCACAGGGTGCTGGTG
AAAGAAGATAGTACTCTCACGCCAGGCTAGAGTGCTGTGG
CGTGATCTCGGCTCACTGCAATCTCCAACTCCCTGGTTCA
AAGGATTCTCCTGCCTCCGCCTCCTGAGGAGCTGGGATTA
CAGGCATGCACCACCACACCCGGCTAATTTTTGTATTTTT
AGTAGAGATGGGGTTTCACTATGTTGTCCAGGATAGTCTT
GATCTCCTGACCTCGTGATCCGCCTGCCTCAGCCTCCCAA
AGTGTTGGGATTACAGGCGTGAGCCACCGCGCCCAACCGA
TAGTACTCTTTTTCAACAGGCAATGACACAGTGCAGTTCT
ATCAGAGGGCAGTTTAGTATCATAGAGCTACAACCATATA
GATGTTTATACTCTTTCACTCAGTGATACCCTCCTGGGAA
TTTATCTCCAGGAAATAATTCAAAAGAAGAAAACAAGCTA
CATGAACAACAACAAAAATGTTTATTGCAGCATTGTTTAT
AATAATGAAAAACCTGGCCGAGCGCGGTGGCTCACACCTG
TAATCCTAACACTTTGGAAGGCCGAGGCAGGCAGATCACC
TGAGGTCAGGAATTCAAGACCAGCCTGGCCAACATGGTGA
AACCCCATCTCTATAAAAATACAAAAATTAGCCGGGCACG
GTGGTGGGCACCTGTAGTCCCAGCTATTCAGGAGGGTGAG
GCACAAGAACTGCTGGAACCCAGGAGGTGGAGATTGCAGT
GAGCTGAGATCTCACCATTTGCACTCCAGCCTGGGTGACA
CAGTGAGACTCCATCTTAAAAATAATAATAATAATGAAAA
ACCTGAAACTACCTAAGTGTCCCAAGAATAGGGAATGGAT
GAGGAACAAGACACAACAATATAATGGAATGGAACATTGT
GCTGCTATTAAAAGGGATAATATGATGAATATATAGAAAC
ATTAAAAACCTTCTTTAAGTAATATAAAATGAAAGCATTA
GAATGCAAAATTTTGTAGAGCTAGAAGAATTAGGGCTTTG
GAGTCCAACAAATCTGTGTTACTGGCTACATGGACTTAGA
AAAATCACTTAGCCTTAGTCTGAGTTTCCTCATCTGTAAA
ATAAGGATAAAACTATGCGGGGTTGTTGTAAGAATTAAAT
ATGATATAAACTGTATTGATAAATTTTGGGTAAGTTATGG
ATAAATATGGGAGGGAGTGCTCAGAAATAATCCTAAATTT
TATGCTAGAATGTGAGACTGTTAAAATCTTATGTAAAATG
GATTTATTTTTATGATGTTTTAAATACTATTTTTTACTCT
TTATTCCTCCACATCCTTAAAATTTGTCATATTCCCTCTG
CAAGAAATGTGTGTATGTAAACTGGAAACTTGCCTAAATG
GATCCCTAAGCCCTATTTTGAGAAAGTGCCTAGACTGGTG
CTTCTGAAATCAGCTCTAGGAAAAACGGTAGGACCCTGTC
AACACAGAGATATGTGATGGTGGCTCAACCAGGTGCCGGC
AACTTTCTTCCAAGCACTTGGAGGCTCACATGAAGCTCGA
CAGGTGGAGGTCCCTCTTTCCTCTGAAATTTGGGAATAGA
GAATGTTCTCTTGACCAGAATGCCTTCCACCTTTGCTTCA
GAATCCTAATCCTCACTTCCATCAAACCACCTCCCTGGAG
AGGTGGCTGGATTTATGAGAAAGGGGGCAGGCAGGGGAAT
GAAAGGAATTATTTTCTTTCAGATAATATTTATTGAGGGC
CAGGCGCGGTGGCTCACGCCTGTAATCCCAGCACTTTGGG
AGGATGAGGTGGGCGGATCACGAGGTCAGGAGTTCGAGAC
CAGTCTGGTCAACATAGTGAAACCCTGTCTCTACTAAAAA
TACACAAAAAATTAGCCGGGTGTGGTGGTGTGCGCCTGTA
ATCCCAGCTACTCAGGAGGCTGAGGCAGGAGAATCGCGTG
AACCTGGGAGGCGGAGGTTGCAGTGAGCCGAGATCATGCC
ACTGCACTCCAGCCTGGGTAACAGAATGAGACTCCGTCTC
AAAAAAAAAAAAATATATATATATATATATGTGTGTGTGT
GTGTGTATATATATAGAGAGTATACTCTTTGTTTCAGGCA
TTGGACTTGGCATATGTGGATAGATACAGACTAAGCTGGA
TGGAATGTTTCAGAAATTGGGCTTCAGAATCTTCTAGAAA
ACCTCTATCAAGATAATGTTGAGAAGCCTGGGCTTCATAG
TGAGACTCTACAAAAAAAAAAAAAAAAAAAAAGCTAGCCG
GACATGGTGGTCCCAGCTACTCAGGAGGCTTAGGTGGGAG
AACCGCTTGTCCCCCTGTAGTTGAGGCTGCAGTCCCCCTG
TAGTTGCGGCTGCAGTGAGCTGAGATTGTGCCACTTCATC
CCCAGCCTGGGTGACAGAGAGAGAGACCCCATCTCAAAAT
AATAGTAACAAATAAATAAATAAATAACATTGCCATAGAA
AAGAGTACTGGTAGCTGTTAATCTATCCATCTTTATCCAC
CTAGGATCAGCCCAGAGATAATAATATAACCAATTATAAG
GTGTTATTCCAGGTAGGTAGGGAAATAAACCAAATATGGG
TTCCACTGAACTGTCAGATAACATAACGGAGAAAGGATCA
CAGCCATTTAGACTTAGAAAAGCAATAATGAGGACAGGCA
CGGTGGCTCACACCTGTAATTCCAGCACTTTGGGAGGCCG
AGGCTCACGCCTGTAATCCCAGCACTTTGGGAGGCCGAGG
CAGGTGGATCACTTGAGGTCAGGAGTTCGAGACCAGCCTG
ACCAACATGAAGAAACCCCGTCTCCACTAATAATACAAAA
TTACCTGGGCATGGTGGTGCATGCCTGTAATCCCAGCTAC
TCAGGAGGCTGAGGCAGGAGAATCACTTGAACCTGGGCAG
AGGTTGCAGTGAGTCGAGATTGCACCATTGCACTCCAGCC
TGGGTAACAAGAGTGAAACTCCATCTCAAAATAATAATAA
GAATTATAATAGTAATAATTAGCCGGGCGTGGTGGTGGGC
TCTTGTAATCCCAGCTACCTGGGAGGCTAAGGCAAGAGAA
TCCCTTCAACCCAGGAAGCGGAGGCTGCAGTAAGCTGAGA
TAACGCCATTGCACTCCAACCTGGGTGACAAGAGCGAAAT
TCCATCTCAAAAAAGAAAAGAAAAAGAAAAGCAATGCCGA
TCTACTATCTTACTGATGAAAAATGAATTGTGGAAAAACT
ATATCAGGGATTCTGGAAAACTTTGGATTGGTTACTCTAA
AACATTTCTGGAAAACCTTGTTCTTCTACTTGGCAGTAAA
ACAAAGATGATCTCTGCTTAGAGTTATACCAAATTCCCTT
TGTTTCCCCCAAGTGCTCTACATCCTGATAGCCAGGCATG
GCACTGATGAAATATTCAGCATTGTAATGATATTTCATGT
ATAATTAAATAGCATTTAGCAGTTCAATTTTATAGACTTT
TAATCTTCAAGTTAACAAACCTTCATGTAGAGAATCTCAT
AAACAAAATATTCTTGGAAATGCTATCCTCCTTGTAAAAA
TACATAATCCTGAATGTGAGTAGTTACTACAGACAGAAAA
CATTTCCTAAGCATGTCTGTGTGCCAGGTAAGGTGCTAAC
TGCTTTACACATTATGTCATTTAATCTTCATAACCCTGTG
AGGCGGGTATTAGTTCTTCTCTACAGATGAAGTGAATGAG
GCTCTAAGTAATTTGCTTACGATCATGAAATAAGTAAGCA
GCACTGCCAGGACTGGAAACTCGGGTTAGATTCTCTCTGA
TTCCCTTGCTTTTCCCTAAATTTTTACAGGATTTCTTTTC
TTTTTTCTTTTTCTTTTTCTTTTTTTTTTTTTAAGACATG
GTCTCACTCTCTTGCCCAGGCTGCAGTGCAGTGGCATGAT
CATGGCTCACTGCAGCCTCAACTTCCCCAGGCTCAGGTGA
TCCTCCCACCTCAGCCTCCCAAGTAGCTGGGACTACAGGC
CTGTGCCACCACACCTGGCTACTTTTTAAATTTTTTGTAG
AGATGGAGTTTCACCATGTTGTCCAGGCTGGTCTCCAGCT
CCTGGGGTCAAGCAATCCACCTATCTCGGGCTCCCAAAGT
GCTCGGATTTACAGGCATGAGCCACCACACCAGGCTGATT
TCCATTTCAAAGCACTTTCGCTTACCTCCAACCTGGGAGG
TGGAGGTTGCAGTGAGCCGAGATCAAGCCACTGCACTCCA
GCCTGGGAGACAGAGGGCAAGACCCTGTCTCAAAAATAAA
TACATAAAAAAAAAAAAAAAAAAAAAAGATAGGTCGGGTG
TGGTGGCTCACGCCTGTAATCTCTACACTTTGGGAGGCCG
TGGCATGTGGATCACCTGAGGTCAGGAGTTTGAGACCAGC
CTGGCCAACATGATGAAACTCCGTCTCTACTAAAAATACA
AAAAATGAGCAGGGTGTGGTGGTGCATGCCTGTAATCCCA
GCAACTCAGGAGGCTGAGGCAGGAGAACTGCTTGAACTCA
GGAGGCAGAGGTTGCAGTGAGCCAAGATTGTGCCACTGCA
CTCCAGCCTGGGCAACAAGAGCAAAACTCCATCTAAAATA
AAATAAAATAAAATAAAATAAAATAAAAGCAGAATCCCAA
GCACCACCCTAGATTTACTCAATCAGAAGTGCATTTTAAC
AAGATCTCCAACATGATTCGTGTGCACACTGAAGTTTGAG
AAGCACTGTTCTGCAACACTGCCAGCAATATACACTATAG
GCAGAGAAGAGGGCAAGACTGTCTAGAACCAGGGATTCTC
AAACATGTTCCCTTGGGAATCAGTAATGAGCTATAAGAAA
GTATGTTTGGTTGTTAAATTTGATAATGGTGACTTTTCCC
AATTCATAGAAAAAAAATTAGGTTAATGGGTTGTATTTTT
CATCTTTTCTTCCATAATTTTTCCTCTCTTTTTTTGGAGC
GAAATATTACCTACCTGCTGGTAACTTTAGAAGATGATAG
TGATCGAACAAGTAGTAAAGAAATACTTATATTTCTCAAT
ATAATAAAACTCAATAATATATAATTGTTTTATTTCTTTC
TTCAATTTGTAGATCTTTTGAATTCTTGGATTTGTGATTC
TGATTTTATGTTGCATAATAGAAAATAGTCACACTTTTTC
TTAGTAAACTGTTCTTAAAGCATATGGAAGAATTAAGTGT
TAATGTTTTATGGTGTTCTAAAAAAAGTACTTGATTTCCA
CCTACATGAACAGGAAGATCAAGGCTTCAGAATCTCTCTA
GAAATCGTCAAACCAAGAGGAACTTGTAATAGAAAAGTAA
AGTTAGAAAGAATATTTCTCACCTATCCCGTTTCCTCCAA
TGACAACATTAATGGATACGAATATAACCTACTGTTTTTT
TCTGGATAGTAAAAGTTTAAGTGGTTTTACTTTCTCTTTT
GTGATTTCCTGAATGTTGAAAAATGTCGGCTGGGTGTGGT
GGCTCACACCTGTAATCCCAGTACTTTAGGAAGCCAAGGC
AGGTGTGTATCACTTGAGTCCAGGAGTTCGAGATCAGTCT
AGACAACATGGCAAACCCCAAAACCCTGTCTCAACTTAAT
CAATCGATCAATCTACAGTGAACATTCATTCACTCGACAA
ATATCTAACGAGTACCTACTAAGTGACAGGCACTGTTCTA
GGTCCTGGAGACACAGCAGTGAAACAAACAGGCAGACAAA
AATCTCGGTTCTGATGTCAGTATCTTTGGGTCTCTTTCCT
CTTGGGCTGCTCATATTCCTTCATGAAGACACTTTTAGTT
TTCTCTTTGGAGGGTAAGCAGCTGGTAGCCAAAGATCCAT
GAATTGAATGAAGAGGGCATCCAATATCCATACATTCACT
TATGTCCCTGTTTATACAGAGAGCTATTTAACCCTCTCTG
GAGAATAAATACTTCAGTCTTGTTTTTCGGAGGGTAGGGT
GGAAGTTGAAGATGAGGAAGTGACCTCAGGATTTAACTGC
TCTTAAACAACTCTACTTCCACGGTAGGCAGTGGGGGAAC
TACTGCCACCAGTTTCTAAGACTTAGGGAATCCTTCAATA
GATATCAGGTCAGATCTCAACTTTACTTCTTTGGGTTTAG
GATTCAGGTTTCTTAGTTAAAACTTGCCCATTTGCTTTCC
ATCTTCCATGTTCTTTTTTGCTACCGACTCCTCTCATTAT
TCTGGCTTTGTGCCTGAAAAAAATCCCATTACTGTCATTT
TAATGGTGTCATAGAAGAGAACAAAAGTAGATCTGTGTGT
TCATCTTCATTAATTGTTTAACTCTTAACACTTTCAGGAA
ATACTTTTCTTTCTTTTTTGAGACAAGAATCTGACTCTGT
TGCCCAGGCTGGAGTGCAGTGTCATGATCTCGGCTCACTG
CAACCTCCGCCTCCCGGGTTCAAGCGATTGTCCTGCCTCA
GCTTCCTGAGTAGCTGGGATTACAGGTGTCTGCCACCACG
CCTGGCTAATTTTTGTATTTTTAGTAGAGATGGGGGTTTC
ACCATGCTGGCCAGGCTGGTCTCGAACTCCCCATCTCAGG
CAATCTGCCTGCCTCAGCCTCCCAAAGCGCTGGGATTACA
GGCGTGAGCCACTGTGCGTGGCTAGGAAATATTTTTCTTT
TGTTTGTTTTTTTGTTTTTTTTGAGACAGAGTCTCGCTCT
GTCGCCGGGCTGGAGTGCAGTGGCGCGATCTCAGCTCACT
GCAAGCTCCGCCTCCCGGGTTCCCGCCATTCTCCTGCCTC
AGCTGACAGAGTCTCGCTCCATCGCCAGGCTGGAGTACCA
TGGTGTGATCTCAGCTCACTGCAACCTCCGCCTCCCAGGT
CCAAGCAATTCACCTGCCTCAGCCTCCCAAGTAGCTGGGA
CAACAGGCATGTGCCATCACATCCAGCTAATTTTGTATTT
TTAGTAGAGACAGAGTTTCATCATGTTGGCCAGGATGGTC
TCAAACTCTTGATCTCATAATCCGCCCGCCTTGGCCTCCC
AAAGTGCTGGGTTTACAGGTGTGAGCCACTGTGCCCGGCC
AGGAAATACTTTTCTTTTCTTTTCTTTTTTTTTTGAGACG
GATTCTCCCTCTGTCGCCCAAGCTGGAGTGCACTGCCCCG
ATCCTGGCTCACTGCAAGCTCCGCCTCCTGGGTTCACGCC
ATTCTCCTGCCCCAGCCTTCCGAGTAGCTGGGACTACAGG
CGCCCGCCACCGCGCCCGGCTCATTTTTTATATTTTTAGT
AGAGACGGGGTTTCACCGTGGTCTCGATCTCCTGACCTTG
TGATCCGCCCGCCTTGGCCTCCCAAAGTGCTGGGATTACA
GGCGTGAGCCACCGCGCCCAGCCAGGAAATACTTTTCTAT
ACCAACTTAAACCCTCTCTTCTTACCATTCAAAACTTTAT
TTTCTCCGTTTGTCCTTTGAATTGGATATTTGAAGAAAAT
ATGTATTTTAATTGGTAAGTTATTATGATTTATGAAGGGC
TCACTGTCACTTGCATCCTTTAAGATTTTAAATAGCAAAA
ATTATTGCTTTTCTCAACAGATCAAAAATGGCGATGAGAT
ATACTTACACATATTCAAAATGATGTACATAGCAGATTAG
TTATTGCAGTATTGTTTGTAATACCAAAAGATTGCAAAAA
ACCTAAAGGTCCGCCAATAGAGGACTTGTTAAATAAAACA
GGCCAATCCATGTGGTAGTATGTTACACAGTTAAAAAGAA
TGAGACAGACCTTTATGTTTTGGTGCAGAGGTCTGCAAGG
CCATAATCAAGTATGTATTACATATGCTATCATTTGTATT
TAAAATACATACATACACATACATATATATAGGATCTATC
TATATATGATTTATATCTACAACAGTGGTTGCCTCCTGGT
AGGGGAACTAGGTGACTGGGAAATGAACAGAAAAACTAAG
GAAGACTTAGTTTTTCCTTGTATATCCTTTGCACCATTTG
AATTTTATACTACATTCTTGTGTTATTTTGAAAATAAATG
TAAGGTACTAAGGAATACTTTTTAAAAGGGTGGGCTTTGT
GATATTTACCTGAAATAATGCCCTCTCTGATTACTTCCAC
CTATCCAAATTTTGCCTCTTCTTCAAGACAGATTCCTTTT
CTGGATACCTCCAGCTTGAGTGCTTTTATCTGACCTCCTG
TGCTAGAAATTACTGTGTGTGGCAAATCATTACACATTGC
TTTCTTACAGCTCTTCTATTTTAAAAAATAGTATCTATTT
TGTATTAAAATTCCCATTTTTAATTTTCATTTCTGTTTTA
CTGAACCTTTTGGAGATTGCATGAGGAATACAATCTTGCA
AAAGAAGAATGGCTGATGGAGAATGTGACCAAGTAAAAGG
CAGAAGGGGGAGTGGGTAAACGGAAGGAGCATGAGGCTCC
CTCCTTGCAGTCAGCCCTCACAGATATTTATCAAATACAG
ATTCATTGAATTAGTGATCCCTTTTTACAAAATGCTAATG
CCCCTGGAAAGGTAAGGCCTTCACATTTTACAAAAATTAA
TCCAAATATCATGACATCATTTGGCCAAGAATACCTGGGT
GTTCTGAGATGAGAGAAGTAAAATTTCTGAAGCAGGACTC
ACAAAATTTTAAAGCCAAAAGGGCTTAAAGATCTGTCATT
CTAAACCCTTACTTTACAGAAGATGAAACAGGGTCTTGAC
CGAGATCACAAGGCAAAGTACAGGGAGAGCCCAGACCCAA
ACTCAAATCTCCTCTTAATTTCAGTCAAGAAACTACATCA
TTCCAGCCTATCAGAGAAGAGGTCTGGCCTGGGTAAAAGA
TGGTGTCTTTCTACAGCAAGAAAGATATAGATGGGCTCTG
TGCCTGGTGAAGAGGGGAGAGATAACTCAGGAAACAGAAA
AGAGGTGACGTCAAGTTTTGCCCCCTTTGTAATTGTGTCC
AGGAGTCTGTGACTGTGTGTGTCAATGGAAGTTCTCCATA
TTAGCAGAAGCCAAGTTAAGATAATCAGAAATAGTTTGGA
AGGCCACAAACCTCAACTTCCCCTTACCCAGCCCAGTCTC
CTTACTTGAGGAACCAACTGAAGTTCAGCTTACAGCTCTT
GTTGATCCTTTCACACCCTTCCTTTCTAAGTCTGGAGAAG
GAAAGTTGGAAAAGGGGAACGCAATACAAACATAAGAGAT
TTCCCTATTTCCAGGGTACTTTCAGCCGATTCCTCAGTTA
TCAACTGTATTCGAAACACGAGAGAGCCACTTAGGGTAGC
CATGGAGATATGACTGTCCTCTGTCTTGTTTCCTTCCTTT
TCTCTGCTATTAACATCTTTCGCTACGATTTCGGTAAGGC
ACCCCACTTCTGCTGGCGCTTAGGTTCTGCAGCTCCTCTC
TCTCCTCAGGGACGCTGAGTAGGGATTGGGAACACTTTTT
AAAATGAGGAGAGCGCGAAAACATAAGAACGAGTGAGGAT
TTTCTCCAAAAGAGATCAGCACCATCTACAGCCTCCCCTT
CTCCAGCCTTGAGGTTTTGGCGTTTGGTCCCAGCCCGGAC
TACAAGTCCCAAGAGACCCCGCGGCGAGGGTGTCCTCCAG
CGATCCTTCCCTCACGCTTCTGGGTAGTGGAGAGGAAGGT
TCCGATATTGGCGCACTGCGGGTTGGTTTGTTTGCAACGG
CAGTGACGGAGGTTGGGAGCCTGGCTGACTGCAGGCGGGG
GTGTCAAGAGGCGGATTCCTCCTCCCGTCGGCACTGGGGG
GCGGGGAGGAGGGAGGCCGGACCAGCGGCCGGGGACCGAG
CCGCAAAGACAGAGCGGGCAGAGGCGATGGAGGGCAACGG
GGTGCCATGGGGGAGCGAGCCCGTCTCGGGTCCCGGCCCC
GGCCCCGGCGGCGGCGGAATGATCCGCGAGCTGTGCCGGG
GCTTCGGCCGCTACCGCCGCTACCTGGGACGGCTGCGACA
GAACCTGCGCGAGACCCAGAAGTTCTTCCGCGACATTAAG
TGCTCCCACAACCACATTTGTCCCTCCTCCCCCACGAGCG
GCGGCGGGGCCGAGCGCGGCCCTGCGGGCGATGTCGCCGA
AACCGGGCTGCAGGCGGGTAAGGAGGGCAGCCCGGAGGGA
GAGAGGGCAGTAGAGGGAAATCGGAGGGCGGACCGCACCC
CTGCCCTGCAAAACAAGCCCGAGAAGAGGCAGGCGGAAAG
GGGCAGTCGTGCAGTGTGGCCGGGTCCCCGGGCCTGGGCC
GGCCGGATCCGGGATGCCTTGGGAGGGCATCCCTCTGAGG
AGGGGAGGAGGGGGCCCGCTGAGGGCCCGGCTGGGGGACC
GGGAGCCAGGGGCAACCGAGGGCCGGAGTTCCCGGAGCAG
CACCCCGGAGACCGGGGTGTGCGCTGACGGAACTGGGCTG
GGCCGGCGTTCGGAAAGGGTACCAGTTAATCCGAGGAGTC
GGGAAAGTTGCTCTGAGTTGGAGGCGGGCGGGTGCGCAGT
TGTGGGTCAGAGCCCCAGTTTAGGGATGGAGCAGAGGCGG
CAGGGTGTCCCGGGAGGCCGTGGGACTGTAGTCGGGTGTG
TGGGTTTGATGATGTATGTGAAATGTGTTCACACCAATCA
TGCGGCAGCTCTGTGAAGAGGGGACATTCTCTAAATAGGG
TTGGGGGTGGAAATCATATCTGATGGGTGCCAGGGAATTG
TCAGAGATGTTGCTCCTGCTTATGGTGAAGAAGAGAGGGA
AGGGATCATTTTGGTCCTGAGCCAATGGAGAACTAGCTAC
TCTTGTTCTTGCATGATTCTTTCTAGGATGTGCCAAAGGC
CCCCAAACACTTAAAATCGTGCGTGGTCTTTAATCTTTCC
TAACGTCTTGCTTCCTTTTAAACTGCTGTTGGTGGGGAAC
TGGAGGATTTGTTAACGACTGCGTCTAATTAGGAAATAAC
TTTAGATCGGAAGAGAGAAGGGACTGGCATTCCATGTAGA
TAGATCTCTTGGGGACAAAACAGGAAAGAAGTCTGTGGGT
TTAATTTAGTGATTCTCAAACTAAAGTGTGCATTAAACTC
ACCCCAGGGGCGTATTAAGAATGCCATGTCTCATGCTCTA
GCTCATTAATTCCGATTGAATAGGTGTGGGAAGTGGGTCC
TAAAAATCTAACATGAAAAGAACGTGGAGAGGACGGGCGC
CGTGGCTCACGTCTGTAATCCCAGCACTTTAGGAGGTAGA
GGCGAGCGGATCACTTGAGGTCAGGAATTCGAGACCAGCC
TGGCCAACATGGTGAAACCCCATCTCTACCAAAAAAAAAA
AAAAAACTAGCCAGGTGTGGTGGGTGGCGCCTGTAATCTC
AGCCACTGGGGAGGCTGAGGCAGGAGAATCGCTTGAAACC
AGGAGGCGGAGGTTGCAGTGAGCCGAGATTGTGCCACTGC
ACTCCATCCTGTGCGACAGAGTGAGATTCTGTCTCAAAAA
ATAAAATAATAATAGTAATTATAAAAGACAGTGGGGAATG
TGAGGCAGGTGGTCTGTTAAAGTCCCTTCAGAACCATGAA
TTTAGATACAGCAAATCTGAACACGAGGCTCAGAACTGGA
TGAATTGTTCTAACTTTGGGTGTTAGCTCTTATATTCCCA
AAGTTTTGCGCTTAATGTCCTACATCCGACTGGGAATCCA
CAAATGGTGATAAAAATAAGATGCTAAGATCATGACAGGG
CCCTAAATGATACTATTCCATTTAGTTGGTTTGGATTGGA
ATTTAAAAAGCCTTATTTTATCTTGTAGCATAAAAGGAGG
GGGATTACTAGTTTTTCTGAAGTTGTTTTGACATCTTATG
TCCAGAAATATGCTGTCCTGGAATGGACTTGTAGAGAGAA
CTAGTATCTGTGAGGCTACCAGAAAACAGCTGATGAGAAG
GGCTAATGTTTTCTGAGACGATCCCCAGAATGTGTACTTT
CACCCGCACCCATAACAGTGCTTTCCAGAGGTGTCCCCTG
CTCGAAAGTTTCTCTCACACCTTATCTTAAAAAGCCCTTT
ATTGCTGTTTTTATTTTAAAACAACTATTTATTTTAGACT
TGGCTTCTAAAACAAAGAGAATCGATTAACCTCAGAGAGA
TGGAGGTTTCCAAGGCACTTTGGTTGGCTCTTGTTTTTAT
TCTTTAAAAAACAACTTAAGACATACAAATATAACTTTGC
ATTTCGCCTCATTAGCTTTTCCAGTTGACTGCATCACGAA
CTAATCTTTGCGTATTTAACTCTTTTCACCGTGTGGAGTC
TGTCCATCCCAAATAAAAACCTGGGAGGGTGCAGATGGCA
GGACTGGGAGCAATTCGGTTTTGTTCCATAAAATGCTTCC
CTTTCTTTCAGCATGGAGAGTTTGGGGGTAAAAATGCACC
AAGAAAAGTTAGTGAGGGGACACTTACTATGTATATTTTA
GGGATACATTTTCCTAGCTATTTAGATGGTCATGTCAGAA
AGTAGAAACCACTCCTAAAAAGACAACTAGTTGTTGTTCT
GTCGTTTACAGGCCATCTTTGTAAGGTCAAGTCCATTCAG
AGACTGTCTCAACTTTCTTTTTTAAATTTTTTTGTAAAGA
TGGAGTCTCGCTTTGTTGCCCAGGCTGGTCTGAAACTCAT
GGCCTCAAACGATCCTTCCACCTCAACCTCCCAAGGTGCT
GGAATTACAGTAATCAGCCACCACACCCAGTCCTCAGCTT
TCTTTTGTGAATGTTAGTCTCTGATTAATAGGAACTTGGA
TGTTGAAGGAACACTCAATTCTTTTATTTATTTATTTTTT
ATTATACTTTAAGTTCTAGGGTACATGTGCATAACATGCA
GGTTTGTTACATATGTACACATGTGCCATGTTGGTGTGCT
GCACCCATTAACATATACCTAATGTCATTTACATTGGGTA
TATCTCCTAATGCTATCCCTCCCCCCTCCCCTCACCCCAC
AACAGGTCCCACTGTGTGATGTTCCCCTTCCTGTGTCCAA
GAGGAACACTCAGTTCTTACCCAAACAAACCTGTAGGTTT
TAAACATTATTTCAGAATGGAAGTGTGCCTCTAGGTTGAT
GTAGTATGGTATTTGAGCAACTGAAAGAAGATCAGGGATT
AACTCTCAATTTGAAATGATTGTACTAAAAGGATGGTAAC
AATAGTAAAACAATTTTCATGTCTATTTATATACCATTTG
TAATGCCATATGATACCAAAAATTTTTATTGTCTCACTTT
CACCCACAAAAGAGAGTAAAGGACCCAAAATAATATTTTC
CTCTAAAATTTTATAGTTCTGAATTCACTGGGGTCAGTGT
AGAGGATATGTAATGTACATGGTATTTTAGAAGTTAAAAA
GTAAGGCCGGGTGTGGTGGCTCACACCTGTAATCCCAGCA
CTTTGTAGATCACCTGAAGTCAGGAGTTCAAGACCAGCCT
GGCCAACATGGTGAAACCCCATGTCTACTAAAAATACAAA
AATTAGCCGGGCATGATGGCGCACACCTATAATCCCAGCT
ACTTGGGAGGCTGAAGCAGGAGAATCGCTTAAGCCCAGGA
AGCGGAGGTACAGTGAGCTGAGATTGCGCCACTGCACACC
GGCCTGGGCGACAGAGCGAGACTCCATCTCAAGAAGAGAA
AAAAGAAAAAAAAAGTAAGTAGAATGGAATTCCAAAATGG
TCTTCTGTTTTTAGAGTAGCTTGACCTATACAGAGAAAAC
TGAATTATAAGTAAAGTTTCCTTGATTCATTTCTTCCCCT
GCTGCCCAAATCACTGGCCTTTTCACTTAGCTATAGGGCG
TGAGAGCCCTTTTATCTGTTGATTTTCTTATGTCAGAGGG
ATCAGAAGTAATGAGATAAAGGCTTTGGGCTAGGTGTGGT
GGCTCACACCTGTAATCCCAGCACTTTGGGATGCTGAGGC
TGGCGGATCACCTGAGGTTGGGAGTTGGAGACCAGCCTGA
CCAACATGGAGAAACCCGTCTCTACTAAAAATCCAAAAAA
ATTAGCTGGGCATGGTGACACATGCCTGTAATCCCAGCTG
CTGGGGAAGGCTGAAGCAGGAGAATCACTTGAATCTGGGA
GGTGGAGGTTGTGGTGAGCTGAGATCACGCCATTGCACTC
CAGCCTGGGCAACAAGAGTGAAACTCTTGTCTCAAAATAA
ATAAATAAATAAATAAATAAAGGCTTTGAGCACTTCTGAG
GAAAGGCAGGGTGGAGTATTAAGAGTAGCAGAGGGAAAAG
TATTTTTCTTTTTTTTTTTTTGAGACAGAGTCTCTCTGTA
TTGCCCAGGCTGGAGTGCAGTGGCATGATCTTGGCTCACT
GCAACCTTCGCCTCCCCTGTTCATGTGATTCTCCTGCTTC
AGCCTCCTGAGTAGCTGGGACTACAGGCGCCTGCCACCAG
GCCCAGCTAGTTTTTTTTTCTTTCTATTTTTAGTAGAGGC
AGGGTTTTACCATGTTGGCCAGGCTGGTCTCAAACTCCTG
ACCTTAAGTGATCTGCCTGCCTTGGCCTCCCACAGTGCTG
TGATTACAGCCATGAGCCACTGTACCCGGCATGGAAAAGT
ATTTTTCTTGTTTTGTGATCCAGTAAAGTTGCTAGCTGTT
GCAATTTGTCATAAACCTCTCAATTTTAAGAAATTGGAGT
GGGCCAGGCGCGGTGGCTCACACTTTAATTCCAGCACTTT
GGGAGGCCGAGGCGGGCGGATCACCCGAGATCAGGAGTTC
GAGACCAGCCTGGCCAATATGGTGAAACCCCATCTCTACT
AAAAGTACAAACATTAGCCAGGCATGATGGCACGTGCCTG
TAACCCCAGCTACTCGGGAGGCTGAGGCAGGAGAATTGCT
TGAACCCAGGAGGCGGAGGTTGCAGTGAGTCGAGTTCGAG
CCATTGCACTCCAGCCTGGGCATCGCAGTGAGACTCTGTC
TCACAAAAAAAAAAAAAAAAAAAAAAAAAAGATAGTGGAG
TGACTTAAATATGTCTTGTTGAAATTCTGTGGTCTGTGCT
GCCTTCTTGGAATCCTGGTTTCACCTCGTCCTAACCAAAT
GATCTTGGGCAAATCACAACTGTGCTGTGCCTTCATTTCC
TAATCTGGAAATAGGGATTATAACAGTACTGATCTCTCAG
GTTCTTGGGAGTGAATCTATGTGCATGTTTAGAACAGGAC
CTGGGCTGGACGCGGTGGTGGCTCACGCCTGTAATCCCAG
CACTTTGGGAGGCCAAGGAGGGCGGATCACTTGAGGTCAG
GAGTTCGAGACCAGCCTGACCGACATGGTAAAACCCCATC
TCTACTAAAAATACAAAAATTAGCCAGGCAGGGTGGCAGG
TGCCTCTATCCCAGCTACTCAGGAGGCTGAGGCAGGAGAA
TCGCTTGAACCTGGGAGGCGGAGGTTGCAGTGAGTCGAGA
TCACCCGCTGTACTCCAGCCTGGGCGAGAGTAAGACTGTG
TCTTAAAACAACAAAAAACAAAAAACAGGCCAGGTGCGCT
CACACCTGTAATCCCAACACTTTGGGAGGCTGAGGCGGGT
GGATCACCTGAGGTCAGGAGTTTGAGACCAGCCTGACCAA
CAAGGAGAAACCCCTTGTCTATTAAAAATATAAAACTAGC
TGGGCATGGTGGCACATGCCTATAAAATCCCAGCTACTTG
GGAGGCTGAGGCAGGAGAATCGCTTGAACCCGGGAGGCAG
AGATTTCAGTGAACCAAGGTTGTGCCACTGCACTCCAGCC
TGGGAGGCACAGCGAGATTCTGTCTCAAAAAAAAAAAAAA
AAGAAAGAAAAGAACAGTGCCTGGTAAGGTGCTATGTAAG
TATTAGCTATTATTCAATAAATATCTGAGTACCTGGTATG
TACTGGGCAATGTGCTACGTATGGGGGATAAAGAGTCAAA
TAAAAAGGGCCGGGCGCGGTGGCTCACGCCTGTAATCCCA
GCACTTTGGGAGGCCGAGGCGGGCGGATCACAAGGTCAGG
AGGTCGAGACCATCCTGGCTAACACGGTGAAACCCCGTCT
CTACTAAAAATACAAAAAACTAGCCGGGCTTGGTGGCGGG
CGCCTGTAGTCCCAGCTACTCGGGAGGCTGAGGCAGGAGA
ATGGTGTGAACCTGGGAGGCGGAGCTTGCAGTGAGCCGAG
ATAGCGCCACTGCAATCTGGCCTGGGCGGAAGAGCCAGAC
TCTGTCTCAAAAAAAAAAAAAAAGAGTCAAATAAAGATAC
TGGCCTTGGCCTTAGGCCGGTGAAGATGTCTTTCCCTTCT
ATACTTTTAAGAAAGAAAAAATAATTATAATTATCATCAA
TAATCGTTTATGTTGGATGATGGATTAAAAAGGTCTAAGA
AGACCTGAACTTGGTCCTCTAGAAAGGTATAATCTAAACC
ATATATGTGTGCAACACATAAAACACATACATAAAAAAGC
AGAATGCTACGGTAGGTTATAAGCCTTTTATATGAGTTAT
AATTCTCAGGTTTTTTATAGCTCTTTGCCTTTGGTGAGCT
CACAGCTGTGTTTCTCCAACATTCTTCACCTTTTTGTCAC
ACCTTTTAAATGTGCCAGCATTTAAAAAGAGGGGAAAAGC
ACTAGTGTACTTATTTAAAATAGGCATTTTTGGCTGGGCG
CGGTGGTTCACTCCTGTAATTCCAGCACTTTGGGAGGCTG
AGGTGAGTGGATCACCTGAGGTCAGGAGCTCGAGACTAGC
CTGGCCAGCATGGTGAAACATCGTCTTTACTAAAATACAA
AAAGTTAGCTGGGCATGGTGATGCGGGCCTGTAATCCCAG
CTACTCAGGAGGCTGAGGCAGGAGAATCACTTGAACCCAG
GAGGCAGAGGTTGCGGTGAGCTGAGATCATGCCAGTGCAC
TACGGCTTGGGTGACAGAGTGAGACTGTGTCTCAAAATAA
ATAAATAAATAAATGAATACATAAAATAGGCATTTTTCTT
GGTCATCTTAGACATTTGTACGATAAGAAAGTTTAAGTGG
CAGAGTGACATTTGGGGAAGGGATGAAAAGTTGGGAAAGA
GGAGATTCTTTAGAGCTTCATTTTATAGAGCTGTCATCTC
TATGGGGCAGAGGGGTGGGGAAAAGCTGGGATTGTAGGGT
GGAGCACAGTGACAGCAATACTGAGGCTGGGATGGGTGTG
CTCTGTGGTTGTTTGCCATCATCTGTTTAAAAGAGTTGTC
AGTGCATTTCAACATCTTATGCTGAGCATAAGCTCAGCAA
AGATAGTGCTATAGTTTTGGTTCTTACTACTTTTAATAAA
AGGTAATCTAATCTAATCATTTTTAAAAAGATTAACAAAA
TCCCATTTTTCCAAGGATATCCAAAACTTGGTCTTTCTTT
CTTAGTTTTCTTCCTGCATGGAGGCAGCATACAGTGTCCA
AAAGCAAGCATAGCATTTGAATGAAACCTGAGTTCCTATT
CAAGTGCATTCTCTTTTTAACTGTGTGACTTGGGGCAAGT
TACTTAACCTATTTGAATCTTGGGTTCTTCATATATAAAA
TGGGAGTAATAATGCCACATATTATATGATACCATTGATA
TGAAATATCCAAAATAGGCAAATTTATAGAGATAGAAAAT
AGATTAGTGGTTGCCAGGGGATGTGGGGAGAAGAAAATGA
GCAAATAAGGGGTGACTGCTAATGGGTATTGGATTTTTCT
GGGGGGAGATGAGAAAGCTCTGGAATTAAATAGTAGTGAT
ACTTGTACAACTTTGTGAACATACTAAAAGCCACTGAATT
GTACACTTAAAAGGGGTGAATTATATCTCAATAAATAAAT
AAAATGGGAGTGATAACAACTGCCTTACAAAGTTGTTGTG
ACATTTGAAGATAATATACCTTAAAGCACAGGCATATAAT
TAGTGCTAAATATATGTGGCTGGCTGTTTGAGTGGTGTGT
GTGTGTGTGTGTGTGTGTGTGTGTGTGTATGGTGAGCATT
GATTTAGAAAGTTAGAACATGGGGTTGGCAGAAGAGTGAG
AGGAACAGAAAGATGGAATGTGGGACAGAACAATTTTGAG
CTAGAGGCAGATTTAGGCCCGAGTGTCTAGGCTGCCAGTC
CAATTCTGCTTCTGCGGCTCTTCCTTTGTTCTTTTCTGAT
CTGACTATGGGAATACAAAATGCACCCTGGCAGTGGAGAG
ACTCTGTTACAAATGAGTCATCACCCAGGCTCCACAGCTT
GTATGGAACCGTCATTTACTTAGTGGGAGACTATCTGATT
GAATAAGTATAATGTGGCACTACCTACTCAGGCTCTTATT
CTAGTTTCCACTCCCTGACATTCAGGGCATCAGACCCCTT
GTTGCTGATCTTGCTATCTTCTGCTCCCTGGGAGGAAATG
GCCTCCCCAGCCACAGTGGCTGTTTGCACCCTTTCCCTTT
TTAGCCTTTCTCCTTCCGAATCTTCCTTTCCTGGGGTAAT
CTGTTTCCCATGGTACAGGTCTGCCTGGTGTTTTGTTGTT
GTTGTTTTTGAGACAGAGTCTCGCTCTGTTGCCCAGGCTG
GAATGCAGTGGCACAATCTCAGCTCACTGCAACCTCTGCC
TCCTGGGTTCAAGCAGTTCTCCTGTCTCAGCCTCCCAAGT
AGCTGGGACTACAGGCGCACACCACTATGCCAGGATAATT
TTTGTATTTTTAGTAGAGGCAGAGTTTCACCATATTAGTC
AGACTGGTCTGGAACTCCTGACCTCAGGTGATCCGCCCAC
CTCGGCCTGCCAAAGCACTGGGATTACACATGTGAGCCAC
CTTGCCCAGCTGGTCAGCCTGCTATTAAAAAGGGTTGGGA
AATTCTGTCCCTCCTCCCTCCCTCCCTCCCTCCCTCCCTC
CCTCCTCTCCCTCCCTCCCTCCCTCCCTCCCTCCCTCCCT
CCCTCCCTCCCCTCCCCTCCCACTCCTGTCCCTCCCTTCC
CTCCCTTTTCTTATTTTATTTTTAAGACAGTCTCACTCTT
GTCGCCCAGGCTGGATCTTGGCTAACTGCAACCTCTGCCT
CCTGGATAAAAGTGATTCTCCTGCCTCAGCCTCTCAAGTA
GCTGGGACTGCAGGCATGCACCAACCACACCTGGCTAATT
TTTTTTTTTTTTGGTAGAGACAGGGTTTCACTGTTTTGAC
CAGGCTGATCTTGAGCTCCTGGCCTCAAGTGATCTGGCCA
CCTTGGCCTCCCAAAGTGCTAGGATTATAGGCATGAGCTC
CCATGCCCAGCCTGCCTGCTTTTAAAAGAGAAAATATTGC
CTTTAAGCTTATTATAATTTGCAATATGTTTAGTCTTAAA
AGTCATTACTGATTTCAGTATAGTTAGTTCTTCAGCCTTG
CAAGTAGTTTTTAAAGAAGGCGTGGATTTAAATAAAAATC
CAATCTGGGTTTTATATTTTGTTTTGCTCTGTCTACTTTC
TCCTTTTCTTTCTCCATGCTTCTGTTCCCTGTTTTACTAG
GTTAAGAGAACAGGGAATCTTTCTCCAATAAATGCACTTC
TCAAAAACAATCCTTTCAGAATAAAACCTAAAAAAAGTTA
TGGAAATAAAGGGAATATGAATTTTACCTTATACCTGTTA
GTCAGTTAATATAGGCTCTGCTCATACAGATCATGCTTTT
ATTTACTTTCTTTTCTTTCCTTTTTTTTAAAAAAATTTTT
AATTGCATTTATTTTAATGCTAAATTTACTCCTGTGTCAT
AAGTTTTTGTTTCTTCAGTTTCTTCTGGGATAACTTTTTC
TTCTGGGCAACCTCCTCTTTTGGTTTAGGAACAATCTGTT
CCTTTTCTGTAAGGATCATCTCAATGTGGCAGAGAGAGCA
CATGTATGGGTTAATCTGACCATGAGCTCTGTAGGTCCAG
TGGTGCATCTTAGGTGCTTTTTTCACTTGGATATATGCTG
AATGACCAGAGAATCTACATCTAAACCCTTCAGTTCAGCA
TTACTCTCTGCATTTTTAAGCATGTGCAGCAAAAATTCAG
CAAGCTTTTTGGGCCACTGACCTTTTGTCCAGCCCCACTG
CTTGGCCTGGGCAAACCAACCAACTCCACCATTGTAATGT
TGGAATGGTACACGCTGTTTCTGTAAAGTGATGTCTTTCA
GATACTTCGTGGCTTTTCATATACGCGTACCCTTGATGGC
CTGAGAAGTGTCACGAGTATTCTTCTTTTTTTTTTTTTGA
GACGGAGTCTCGCTTAGTTGCCCAGGCTGGAGTGCAGTGG
CGTGATCTTGGCTCACTGCAAGTTCCGCCTTCCAGGTTCA
TGCCGTTCTCCTGCAGCCTCCGAGTAGCTGGGGCTACAGG
TGCCCGCCACTACGCCCGGCAAATTTTTTTGTATTCTTAG
TAGAGACGGGGTTTCATCGTGTTAGCCAAGATGGTCTCGA
TCTCCTGACCTTGTGATCCGCCCGTCTTGTGATCCAGCCT
CCCAAAGTGCTGGGATTACAGGCGTGAGCCACCGTGCGGC
CTAAGTGTCACTAGTATTCTTGAAGTGAACACGAAGATTT
GAACCTCTTGATTTGCATGATTTTGTGGGGTTCTCTGGGT
CAAGTGAATAGTGAACCATTTTCACAGCTTACCTCAGGCC
ATGTAGGGGAAGAGGCCCCTTCCCTTCCCCCTCTCCCCTC
TCTCCTCTACCCTCTCCCCTTCCGTTCTCCCCTTCCCCTC
TCCCTTTCCCCCATCCCCTCTCCCCTCCCCTTCCTGAGTT
TCCCAAGTTTCCTTTCCTGAGTTTCGTTCTTGTTGCCCAG
GCTGGAGTGCAGTGGCGCAATCTTGGCTCACTGCAACCTC
TGCCTCCCGGGTTCAAGCGATTCTCCTGCTTCAGCCTTCC
TGAGTAGCTGGGATTGCAGGCATGCACCACCACGCCCAGC
TAATTTTGTATTTTTAGTAAAGACAGGGTTTCACCATGTT
GGTCAGGCTGGTCTCGAATTCCTGATCTCGGGTGATCCTC
CCATCTTGGCCTCCCAAAGTGCTGGCATTACAGGTGTGAG
CCACCGCCCCCGGCCTTTTCTTTTGTATAATTAGCTGTGA
ATATGTTTGTATTAGTCTGCTGACAAGATTGTGTACCCCT
AAGGGTAAAGAGTATGTTTTACTCATTTTGTACCCCCCGT
AGTGCCTACCATAGTGCTTTGTACATAATGGGCAAATAAA
TATCTGTTAAATTATTTCCACAGCTGGTGGATATTGGAAT
GATGTTTTGAAATTAAATGCAATTTAATTCCTTCTTTGGA
AGGGCATTTTTTGGCCCCATAGAACATAAGAATTTTTGTA
AATTTATACATATTTTACCCTCTGGGCCCCTAAAAAAGAA
CAATGATAGGTGACTCAGCATTTGATAGGTGACTAGTTAG
GCTGCAGTTGCATTCTTTTTTTATTAAAAAAATTTTGCTT
TTAATTTTGTGGGTACATAGTAGGTTTCTATATTTATGGG
ACACCTGAGATTTTTTTTTTTTTTTTTTTTTTTTAGGCGG
AGTCTGGCTCTGTCACCCAGGCTGGAGTGCAGTGGCGCGA
TCTCGGCTCACTGCAAGCTCCGCCTCCCGGGTTTACGCCA
TTCTCCTGCCTCAGCCTCCCGAGTAGCTGGGACTACAGGC
ACCCACCACCTCGCCCGGCTAGTTTTTTGTATTTTTTAGT
AGAGACAGGGTTTCACCGTGTTAGCCAGGATGGTCTCGAT
CTCCTGACCTCGTGATCCACCGTCTCGGCCTCCCAAAGTG
CTGGGATTACAGGCTTGAGCCACCGCGCCCGGCCACCTGA
GATGTTTTGATACAGGCATGCAATGTGGAATAAACACATC
ATGGAGAATGGGGTACCCATCCCCTTAAGCATTTATTCTT
TGAGTTACAAACACTCTAATTACTTTCTTTAAGTTATTTA
AAAATAGACAATTGGGCTGGCGTGGTGGCTCATGCCTATA
ATCCCAGCACTTTGGGAGGCTGAGGCGGGTGAATAACATG
AGGTCAGGTGTTCAAGACCAGCCTAACCAACATGGTGAAA
CCCCGTCTCTACTAAAAATACAAAACTAGGCGGGTGTGGT
GGCACACACCTGTAATACTAGCTACTCAGGAGGCTGAGGC
TGGAAAATCACTTGAACCTGGGAGGTGGAGGTCGCAGTGA
GCAGAGATCACACCGTTGCACTCCAGCCTGGGCAACAAGA
GTGAAACTCTGTCTCAAAAAAAAAAAAAAAAATTAAGTTA
TTATTGACTATAGTCGCCCTGTTGTGCTATCAAATAGTAG
GTGCAGTTGCATTCTATGCCAGTATCCTAAAGAATTATTT
TCATGTTCCAAAGAATGACTTGCATGCAATGCCAGTAGAT
CTGAGCTTCACCATGATATGGCAAGTAAATTGTTAGTATT
CATTCACTCAGCAAATCTTTATTTAATGCCTGACTCTGTA
CTAGGCACAGGTCACACATTGGTGAACCACTCTATCTGAC
TAACTGAGATTATTAATTCCAATTGATGTTATGAAGGAAA
GAAGGATTAGTGTTTCATCATGTCCCTCCCAGAGGATTTT
CTACAAATTGGTTATCTACTTAACCATTAGTTGTCTTTGA
GTGGGTAGAAGTGTAGGGCATATGGAAAGTTGTAAGATTA
AATGGCATTGATAAGAATAGGAGTTGAGGCTGGACGCAGT
GGCTCATACCTGTAATCCCAGCACTTTGGGAGGCCGAGGT
GGGTGGATCACCTGAGGTCAGGAGTTCAAGACCAGTCTGG
CCATGGTGAAACCCCATCTCTACTAAAAATACAAAAAATT
GGCTGGGTGCGGTAGCTCATGCCTATAATCCCAGCACTTT
GGGAGGCCGAGGTGGGTGGATCACCCGAGGTCAGGAGTTC
AAAACCAACCTGGCTAACATGATGAAACCCTGTCTCTACT
AAAAATATAAAAAATTATCCGGGCATGGTGGCGGGTGACT
GTAATCCCAGCTACTTGGGAGGCTGAGGCAGGAGGATCTC
TTGAACCCAGGAGGCGAAGGTTGCAACGAGCCGAGATCGG
GCCACCGCACTCCAGCCTGGGTGACATAGCGAGACTCTTG
TCTCGTTAAAAAAAAAGAATAAGAGTTGAAATGTTCTGCC
CACTTTCTGATAGTAGAGGAAAATCAGCCTATTTTCTCTT
TGATGGAAAGATTATATCATCTTGTTTATATGGTTCAAAT
GCAGAATGCATTTATGAAGATTACTGTTAGAGCTTCTTTC
ATTTCTGTCTGTCTTAGAAGTTACAGACAAGCCAGTAGGA
AAAGTACGAGGTGTGGGTGGATGTGGTTTTTTTGGTTATG
ATTTTAAGACCTAAGGTTACTTTGCTCCTTCTTACAGGAA
AATAGCCTCTAGGGATGATGGGGTTTGCTTCCTACATGGT
GCAGGGAATCTGAGTAGTGTCATTCATAATAAGACTATAG
AGGGTGAGTTCATGTGGGGGTGCAACTTTTCTATTTTACC
TCTCAGAGCTCTGACTGGAGTACCCTGGGAGGATGCCAGT
CTCAGTATAGGCCATTCTCAGGTTTGAAGGTTGATTCAGT
TCTTTGCCAACCTATGAAACCTGGAACTTGACACTTACGT
GACCAGAGGAGAACAGATGTAGAAATGCTTAAGATATGTG
TCTCCTTGCTTTGAGCTATAAATGAGACTCTCTGAGAAAG
TTCCCTTATGCGTTATGTTCCTCCAAAGTCCAAACCAAAA
CTCTTGAAGGGCAAGTTGGTCAGAGCATGGAGACTCATCA
GTATCCCCTGCGGATTCTGGTTGAAGTGCCTGTCAAAGGC
AGTGCGTTTTTCTGTTTTCTTCTCTAGGCAGTGTGAACAG
CTTGGATGTATTCCCCAGCTGTGTGCCACGTGGCTGTGGG
AACCTTTTGACCACCACTTTCTTTCCAGTTGGGCTTTATT
ACAACATGCTTCCGTTCCCTGGGGTGGTGTGCTCTGGGCT
CAGGATGGTGGGAGTAGGACTTGAGGATTGTTTTGCTTTT
CACTTGTCAGTTGTCCCAAAGAATTATGTCTAGGTTATAT
ATTTATAAAAGCCTTTGATTTTTTTTTAATTCCACTTCTT
TTAAAAAATTACTTTCATCCCCAAAGTGTCTAATTTTAGT
TTCATCAGATTAAGAGCTTTAGTGCCTGGGAAACTGAGGC
AGAAGAATTGCTTGAAACCGGGAGGCAGAGATTGCGGTGA
GCCGAGATCACGCCACTGCCCTCCAACCTGGTGACAGAGC
GAGACTCTATCTCAAAAAAAAAAAAAAAGCTTTAGTGCCT
TATTTATGCCAGACAAATTTCAGTTTAGATCTTTTTTTTT
TTTTTTTTTTTGAGATGGAGTCTCGCTCTGTCGCCCAGGC
AGGAGTGCAGTGGTGTGATCTTGGCTCACCACAACCTCTG
TCTCCTGGGTTCGCGCCATTCTCCTGCCTCAGCCTCCCAA
GTAGCTGGGACTACAGGCACCTGCCACCACGCCTGGCTAA
TTTTTAAAATATTTTTAGTAGAGACGGGGTTTCATTGTGT
TAGCCAGGATGGTTTCGATCTCCTGACCTCGTGATCCGCC
CCCCTCGGCCTCCAAAAGTGCTGGGATTACAGGCTTGAGC
CACCGCGCCTGGCCAGTTTAGATCTTTTTTTAAATCTTTT
CTAGTCTATTTAATGGGGAGACAATTTCCCAGGCTTTTTT
TTTTTTTTTTTAAATCAAATCAAACTTGCCAGAGCAAAGA
CTAAGGCCCTATCACAAATGCAGCTAGGTTACAAGACTAG
TTTAAATAAAAGCTCTTTCTATTCAATTGAGAGGGACAGT
GAGTGAACCAGTATGGAGTTTACGTTTTAGAAATATTCCT
TATGATATACTCTAGCCTCAGCGTTTAATATTATGGCAAT
ATCGAGGTGCAAGGAGGAATGTGGGGAAATACAGCTAGTA
GAAGAAAAGTCATTCTTAAGTTTTAGTATATAAGAACCCC
ACTGAGGAAACCTCTTTCACTTTCTCCTGATTGAACAACT
GACATGCTCTTCTGGTTCTGTCCCATGGAGATAATTGGAA
AAGTTTTGCTGCTTCAACTTGGAAAAATGGTTTGTTGGTA
TAGGATAAAAGTAGTTAGTGTATAGTGGCGATATAGTCTC
TACCACTAAGTAAACATAAGGGGTCACTACAGGCAGTGCA
AAGTCAAAGTCAGGCTTCCCCTGGTGGTTTCTTTTCTTTT
TTTTTTGAGATGGAGTTTTGCTCTTGTTGCCCAGGTTGGA
GTGCAACGGCGCGATCTTGGCTCACCGCAGCCTCCACTTC
CCGGGTTCAAGCGATTCTCCTGCCTCAGCCTACCAAGTAG
CTGGGATTACAGGCATGTGCCACCAAGCCCAGCTAATTTT
GTATTTTTAATAGAAACGAGGTTTCTCCATGATGGTCAGG
CTAGTCTCAAACTCCCAACCTCAGGTGATCCGCCCTCCTC
GGTCTCCCAAAGTGCTGGGATTACAGGCATGAGCCATCAC
GCCTGGCCTGGGTGGTTTCTTATTTAATGAACCTGATGGT
TACAGGCAACTTTTATCAGAGTGTCCTATACTGGAACATC
ATGTTGGTCTATACTGCTTAGACTTGTGGATTTGGATTCT
AAGTCTGATTCTAAACTACTTACTTCAGTGCCTTGAACTT
ACATCAGTGCCTTGAACTCTCCAGACTCTGAGCAAGCAAT
AGTAAATATCACAGGAAGATTGATGAGATGGAAGGTAATG
TGCAGGGCAAAAGTGGAGACAGTGAAGAAACTGTTATTGT
TCAAATCCTATTACTGTTGTATTTGATGTATTTTTTTTTT
CCTGCTGGCTTTTCTTGTCAAGTAAAATCCTATCTCTTGA
TCTCTTTCCTCTGAGATCAAGAGCTGGATACGCTTTACTA
GGTATACCTTTGGATCCTAAAAAAAATTATTTTGAAATAA
TTTCAAACATACGTAAGTACTGCAAGAACAATAAAAGAGT
TCTAATACCTGCTTCCTGCAAATTTTCTAGTTATTAACAT
TTTCATGGATTTGTTCCATCACCCAGCCTCTCTCCCAGTC
TCTCTCCTTCCTGATGTATATTAGATGTAGTCTTTTAATG
AAACTTTTGAGAGCTGAATGCAGATAGTTTTTCTCATCTC
CTCTAAACACTTTAGTATGCATTCCTCCCAAACAAGGATA
TGCTTCTATGATCATCATACGGCTCACCAAATCAAGGAAT
TAACCTGGCTTCAATACTACCATCCAGTCCACAGACCCTG
TTCAGGTTTTGCCAACTGTCCCAACAATGTTTCCTTTTTT
TTTTTCTTTCATCACAGGGTATATGATGTCAACTCATCCC
TGGAGATGTTTTCTCCACCTTAAATTCACCATTTTTAGGG
CCAGGCACGGTGGCTCATGCCTGTAATCCTAGCACTTTGG
GAGACCGAGGTGGGTGGATCACCTGAAGTCAGGAGTTCAA
TACCAGCCTGGCCACTGTGGTAAAACCCCATCTCTACTAA
AAATACAAAAAAAATTAACCAGGCATGGTGGTGCATGCTT
GTAATCCCTGCTACTTGAGAGGCTGAGGCAGGAGAATTGC
TCGAACCCAGGAGGTGGAGGCTGCAGTGAGCTGGGATGAT
GCCATTGCACTCCAGCTTGGGCAACAAGAACAAAACTCCA
TCTCAAAATAAATAAATAAATAAATAAATAAAATAAAAAA
ATTCACCATTTTTTCCTTTGCAATTGATTAGTTTGTGAAT
TACCATTTTTTCCTTTGCAGTTGATTAGTTTGTGGAGAGG
TGTTCTTATATTTCATTGATACCCTGTTTCTCAAAAAACC
TCCTTCCAGTAGACCTGGCATTCACTGATAACTCCCACCT
GTCTCGGTGATGGGGTTTTTTTGTTGTTGTTGTTTTCTTT
TTACAGGCAAGGTCTTGCTCAGTTACCCAGGCTGGATGGA
GTGCAGTGGTATGATCATAGCTCACTGCAGCCTTAATTTC
CTGGGCTCAGGCAGTCCTCCTGCCTCAGCCTCCCTGGTGT
CTGGGACTACAGGCACATGTCACCGTGCTTAGCTAATTTT
AAAATTTTTTGTAGAGATGGAGTCTCACTATGTTGCCCAG
GTTGGTCTTGAACTCCTAGGCTCAAGCGATCCTCCTGCCT
CAGCCTCCCGAAGTGCTTGGATTACAGGCATGAGCGACCA
TGTCCAGCCCAATGGTGATGTTTATATCCATCATTGCTTC
TATATGTATTAGTTGTAGTCTACTGTAAAGAAGAGCTTTC
CTTTTCTCTTGTTTATTTAATCAGTGTAGACTTGTGAATT
TTTTCAATGGATTGTAATATCTTCCTATCACTTTTTATTT
TTATGCATAAATTGTCCCCACTTTGGTAAGTTTCCCTTCA
AGCTGGTTCCTGTGTCCTTTTGACATATTCCCACCTTTGG
ATCATTGTTAATGCTTATAAACTGTTATACACTGCCTTCC
AAATGCCAGAAACTAAGCCCTCTGTGAAGCATGGGGTTGA
CTTCCTTCAAGGAACTACTTCCATCTCTGCGTCCCATACA
TTAAAGCCTCAACTGCCAGCTGCGATTCTGTTCCCTCTGT
AGTGTGACCAGTCTCAGGAGCAGTTTCACCCAGAAAGGAG
CTTCTTCAGCATGCTGCTGAGTGTGTTCCCATTTCACATG
GCTCCCAGGGAGTATCAGCCTCTAGGGAGGCGGTCTCCTC
TCCCCAGGTGCCAATACTATCTGCTTCTTAAAAGCTGTGA
GAGATCTTAACATGGCCCTGACATAGAATAACTTTAGAGA
GACTTCTGCGAACTTGACTTTTCCGATTCCAGCAAGAGCT
TTGGCTACTAGAGTGCATTTCAATCTCTAATCTTCAATAA
CCATCCCCTTCAAATGAAATAGTGTGTACTACTTGGTCCT
GAAGGTTCTGAAAGCCAGACTACCTAAGCATCTGTTTTCC
TTAAATGAGAGTACCTCCTATGTCAGTCTTTCAAATTTAG
CTGAAGGTCAGAGAGCTTGTTTGGGAAGGATAAATAAATA
TTTCTGGACTGAATTTTTTCTCTCTCAGCCCCTGGAATTT
TGTAGTTCAGTACTTCGAAGCTTGTGGTAGAATTGACTGT
AGTAGAAAGACTATATAAGATTACTTTCTCAATTTAGGAT
TTGTTCTTTACTTTTGGTACAGATAGTAAAAAATAAAACA
TCACTACCAATTTGTGGAAATGCATATTTGTGTCACTGGT
TGGCTCAGTTAACTATAAAATCCTTGGTTTTTCTTTCTTT
CTTTTTTTTGTTTTTTTTGAGGCGGAGTCTCACTCTGTCG
CCCAGGCTGGGGTGCAGTGGCGCGATCTCGGCTCACTGCA
AGCTCTGCCTCCCGGGTTCAGCCATTCTCCTGCCTCAGCC
TCCCGAGTAGCTGGGACTACAGGTGCCCACCACCGCGCCC
GGCTAATTTTTTGTATTTTTAGTGGAGACGGGTTTCACCG
TGTTAGCCAGGATGGTCTCAATCTCCTGATCTCGTGATCT
GCCCACCTCGGCCTCCCAAAGTGCAGGGATTACAGTTGTG
AGCCACCGCGCCCAGCCAATCCTTTGTTTTTCATTCACTT
TCAGAGGGGACTTAAGTTGACTTCCCATAAAAGCATGGAA
AGTTCAATGTTAGAAGTGATATGTTTGGCCGGGCATGGTG
GCTCACACCTGTAATCTCAGCACTTTGAGAGGCTGAGGTG
GGCAGATCACCTGAGGTCAGGAGTTTGAGACCAGCCTGGC
CAACATGGTGAAACCCTGTCTCTACCAAAAAAAAAAAAAA
ATTAGTGGCACTTTCCTGTAGTCCCTGCTACTTGGGAGGC
TGAGGCATGAGAATCGCTTGAACCCGAGAGGTAGAGGTTG
CCCTGACCCGAGATCATGCCACTACACTCCAGCATGGACG
ACAGAGCTGGGGTTTTGGCACGCACCTGTAGTCCCAGCTA
TTTGAGAGGCTGAGGCACAAGAATCTCTTGAACCAGGGAG
GTGGAGGTTGCTATGACCTGAGATCATGCCACTGCACTCC
AGCCTGGGTGACAGAGCTGGAGTTTTCTTTTTTTGAGCTC
TGTCTCTGTCTTTTTTTTAGGCCAGGCATGGTGGCTCACG
CCTGTAATCCTAGCACTTTGGGAAGGTGAGGTGGGAGGGT
CACTTGAACCCAGGAGTTTGAGACCAGCCTGGGCAACATA
GTGAGACCCCATCTCTATTGAAAAAAAAAAAAAAGATTTT
TAAAACTACTGAAAGAGGGAAATCCTTGGGTACCAGGAAC
AAGTATTGCAGTAATAACTCTGTCAAGACCTGAATTAACT
CTGCAGTCCATGTTAACTTTATGAGCTGCAGTAGTATAAT
AAAGCAAAAGTATTTTCTATTTCACCAACTCTTATAGTGC
CTTCCCTACGTTGGACATGGACTGTACCTTAAGAGCCTTT
AGTTACCTTTCACGAGTATGTATTACTGATTGGTAGTGGC
TGAAAGGTGTGATAGATTTCCTCACTCATCTTAAGGGTCA
TAGTCAACACTTCTCTAACAAAAGACAGGTTAACAAGAGA
AAAGCATAACAAATTTATGTGACACAGGAGGCTTTAGAAA
TGAAGTCTCAAGGACCCAGGGAAAACTGTCTGTTTTTATG
CTTAGGTTTGATGAAGAATTCACTGCCGTATAGAAAGTGA
TTGGACAGTAAGACATGATCTAATGGTAACAGACTGAGAA
ACCCACCAAGACTGGTGTGCTCAGGTCATTCTTGGGCTCT
CTATGTAGCATTCCTTCCCCCAGGTTATGGGATGGGGCAG
GACCTCTCTAGAATGCGGGTCTTCAGAGGACAAGAGAGTG
ACCTTTCTAGTTTTATGGCTTGCTTCAGAGAAGAGGGTTT
CTAGTTAGTTCTTTTTTTTTTATTTTTTATTTTTTTGAGA
TGGAGTCTCATTCTGTTGCCCAGGCTGGAGTGCAGTGGCA
TGATCTCGGCTCACTGCAGCCTCCACCTCCCAGGTTCAAG
CGATTCTCCTGCCTTAGCTTCCCAACTAGTTGGGACTATA
GACACATGCCACCATGCCTGGCTAATTTTTGTATTTTTAG
TAGAGGTGGGGTTTTACCATGTTGACCAGGCTGGTCTTGT
AGTGATCCACCCACCTGGGCCTTCCAAAGTGTTGGGATTA
CAGGCATGAGCCACTGTGCCTGGCCAGGGTTTCTAGTTTC
TATGGTCTTGAGGAAGAGGAATTCTGGTTTCTATGAGTAG
CTTAGGGGGAGAAAAAGGGGAGGCAGACAGGAGGCCAGGA
GAAGGTCAGAGAGCAACCTTGCTTCTGAGGCCTTCCAATC
TCCTTTAGTTCAAAGTGCTCAGCATGCCAAAGCACCATAC
TTTGGGGTATTGTTTTCTGAGCCTGATGGGATGGAAGTAG
GCAAGAAGGAGAGTGTATTGCTACAAATCGATTGCCATTA
CCCCAGAAACAATTTAAATAAAATATCTATCCTAAAGAGT
CACTAGCAATGGAAACAGGTCATGAGTATTTCCTCCCTCC
TGTCGTCTCTTTTCAGAGTAGTCACCCAAACAATAATACA
CACTGACTGTTGAGTGGAGCATTAAGAATTTATCTGAAAA
GAGTGTACTGTTGCTGTTAGCAAAGAAGCTTTAGAGATCT
CAGGTAGAATAACGTTTTTTGAAAGTGTGTACCAGCCAGT
GGTCATGCTGCGGTTTTCTCCATATGCTTTATTCCTCATG
GTTTGAGACAACTTTCGTAGGGATTATATCAGTCTGCTTT
ACATTGAGGTCCTACAGTTACTAAATCGCATTTGAACCCA
GATTGGAAAACAATGTGGTGTAGGGGGCATTGTCTACTGG
CCCCCAGAGATCTAAGTACAGTTCCTGCTTATCTCTGCAG
TTCGCTGCTCAGAGAAATGGGGAAACCTGAGCTGTTTTTT
GTTTTTTGTTTTTGAGACGGAGTTTCGCTCTTGGCACTCA
GACTGGAGTGCAATGGCGCTATCTCCGCTCACTACAACCT
CTGCCTCTCGGGTTCAAGCAATTCTCCTGCCTCAGCCTCC
CGAATAGCTGGGATTACAGGCATCAGCCACCATGCTTGGC
TAGTTTTTGTATTTTTAGTAGAGATGGGGTTTCACCATGT
TGGCCAGGCTGGTCTCGAACTCCTGACCTCAGGTGATCCA
CCCGCCTCAGCCTCCCAAAGTCCTGGGATTACAGGCGTGA
GCCACCGCGCCCAGCCTGGTTTGGTTTTTTGAGCATCCAT
TTCTTCATCTTTATTATTATTATTTTTTGAGGCAGGTGAC
TCACCCAAGAGAGTCACACAGCAGCGTGATCACAGGTCAC
TGCAGCCTCAATCTCCCTCGGGTCAAGCAGTCTTCACACC
TCAGCCTCCTGAGTAGCATACCACCATGCGTAGCTGATTT
TTAAAAAATTTTTAGTAGAAACAAAGGTGTGGCGGGGGTT
GCTCCCTTTGTTGTCCAGGCTGGTCTCTCACTTCTGAGCT
CAAGCCATCCATCCATGTTGGCCTCCCGAAGTGCTGGGAT
TAGAGGCATGAGCCACCACTCCTGGCCCATTTCTTCATTT
TTAAATGGAGTTAATAATAGTCTTTGTCTGGTAGAATTAT
GAGCTTTAAATGAGACGAAGCAAATAAAGTGATCAATACA
TATAAAGGGCTCAATAAATGTTATCTAAAACAAAAACCAA
AATGGGTTGCTGCTTTAGTTGTTCTTCTCTTTCATCTAGC
TTGAAACTTTTGTTTAGAAGTAAACAAAAAATCAAAATCT
GTATTTAAGAACAACCACCAAGAACAACAACAACAACAAA
AGCCTTGGTTTGCACTTAAGACGATTTGGTATGAATTTTC
CCCCAGCCAGAGTTGGCAGGGTTAATGTGCGCCAGCTGAG
AAGCCATGCTGTTACCTTCTGGCAGCCCATATGCAGATGC
TGTTGTATTAATTACAAAAGAAAACTCGATTAACTTGGAA
GTCCTTTAACTGTCAGTGAGGCAGCTGCTCCAGCTCTGAA
ACAGGTTTTCTTCCTCCCTTCTACTGTCAGTCTATAGCTT
TTAATCTCTTCTTTAGAGAACTGGTGAGACTGCACTGTAG
GTCCTCAGAGCCCCTGGCTAGTTCAGTCTACTTTTTGATC
TGCAGTTATAGTGGTCCAAGGGGCGCTTGCATAGATTCAC
ATAATTTAAAACAAAATAAAAACAACCAGACCAACCACCC
ATCCCCCTCATATCATTGTTCTTTCAGCAGTTAAAACCTG
GCATTTTAGAACTGGAAAGCATGTTAAAGATGATCTAATC
CAACTCCACCCCCCTGCATTTACCGATGAGCATTTCAAGG
CTCAGAGAGATTGAGTGGATTGCCAAGGTCACAGAGCTAG
TCAGAGTGGCAAAGCATGTCTTCATTCTCATGCTGTTCCC
GCTTCCATATTGCACTCCACATCACTGAGCAGTGTGCTCA
GAATCCAGGAGTAAAACCATCTGCTTTCAACTTCATTTCT
CTCCAAGCCCTTGTTCAAATCTGGTAGAGATGTCAGATGG
ATGAAAAAGCTAAAGATTTAGTGGGAGAAGCAAAGGGCTT
GGATAGTGACGTGTTGGAAAACAGAGACAGTGATGTTTGC
CATAGACTTCTAACAGTGTACTGGGCTCAACTTCAGCACC
CTTTCCTATTGCACTGGTCTTTGGTTGGTTTGACAGTAGC
AAGTTTATTTGTGGTGACTTTTTGTAGGAAAGATGGAGGT
GGGGAGTGTTCATTGGGGTCAGATGAATAATGGGGTGTGT
CTGCTGTGGTTTTGGCTGATGCAGCCTGTTTCATTGGCTG
TCCTGTAGTTGACACTTTGTCTCAGAGGTGCAGATGCTTT
CTCCCTCTGGTCCTGAAAAGTGATTTAGTTGGTTTTCTTC
TCTATTATCCACTCTCCTGGTAGTAGCAGTAACAAAGGTT
ATTAGGTTTGTTGGTCTTTTTGTGATGAAACCATTTTTAT
TATAAGAATTTAAAGGTTGTCAGTATGCATTCACATGTAG
ACACTTATGTGAAAATCTGGGGAGGACTGGGAACAGAAGA
AAGCTAGGAAGTGTAGATGAGGGTGAAGACACTCTAGCTG
GACTTCTCACTGCTCGAGCTAAGACTATGGTAGTTAAATT
CCACAAGATGAATGGAAGGGTCCTGTTCTTGTTTTTTTTT
TTTTTTTTTTTTGAGATGGAATCTTGCTCTGTTGCCCAGG
CTGGAGTGCAATGGCACGATCTTGGCTCACTGCAATCTCT
GCTTCCTGGGTTCAAGCGATTCTCCTGCCTCAGCCTCCCA
AGAACCTGGGATTACCACCATGCCCGTCTAATTTTTTGTA
TTTTTGGTAGAGACAGAGTTTCGCCATGTTGGCCAGGCTG
GTTTCGAACTCCTGACCTCAGGTGATCTGCCCGCCTCCGC
CTCTCAAACTGCTGGGATTACAGACGTGAACCACTGCATC
TGACCGAAGGGTCCTATTCTTTATCCACATGAAGGAGGTT
TTTAGGAGTGATGGTTGCTCTTAAACTATTCATCATGATA
CTGGACTTTTCAAAGTACTCAGTGGGTTTGCTTACAGCTT
TCTATAGGTAGCTTTCCCCACTAAATGGATTCTCAGACAA
AACAAACAGATCTGTAGCATTAAGCCCTTGGTATGTGTCA
GGCATTGTGTTGGGTGTTGAGGATGAAATAGGATGGTTCT
TCCTGCTTTTGATGATTATAAACAGATCATTAGAATAAAG
CATGGTAAGTGTTCTGCAGTTGTGAATAAGGTATGAAGGG
ACTCAGGACTGGCTTGCTGCTGCTTGTTAATGACCACACA
AGCAATTGGCTGTGTCCTCTTGCTTTTAGGTTGTAGATCA
AAAGAGTAGACTAGTTGTCTGGTGTTACACTCTTGTATTT
AGTAAATACCCTTGCACAGAATTATATACTTAGTTAACTC
TGTTTGGTTTTTGAAAGGAACTCATCTCTTTCCCAAGAGA
GTAGATTGGCTTGTTTCAGTGTCTGGTGTTGCTGATGTAT
ATATGCAGGCCAGGGTGATATCCTTATAGACAGAGATATG
AAAAGAAGGGCCCTAATGAAATGCATAGAGGGATTTGCGT
GAACACAGACCTCTTTAACCCTTTTGGCATTACTGTTTGT
GGAAGAGAAGGATGCTTAGGGATTTGAAATTGTAGCTGGA
TAGGTTCACTCTGAAGTAGAACCACCTCTTAATTGACTCA
GGCCTCTCTTGCTTCAATTCCGGCAACAAACAAAATAAAT
GGCCTACAAATAATTTAATGCAGCTTATGGTTAAGTGACT
AAAACAAATACTGTTTCAGTTAGTGCCACCCAAAATTTCA
ATTATGATGGATGTGTTTGGCTCAAGGATTGTCCTTTTTG
TAGCCTAAGAACTGTGTGTCTGTGCTGTTCTGAACAAATG
CGGGAATTGCCTGAATCTTAGAGGTAGGCAGACACTGATA
TTGAGGGAATAAGGAAGCGATATAATTCAGACTGAGAATT
TCAGTGAACTAATTTCGGGTTATTTTTCCCAGACAGAGAT
TCTCATTCTTTAGGAAGCTTGTTCTGTCTTGAACATTATT
TGAATGCGTTTGGGGAAGTTATCCATTTAAATTAGTAGTA
GTTGCCTTGAAAGGAGAAGTTTTTTTGTTTTTGTTTTTGT
TTTAGATTTTTATTTTATTTTTTGTACAAAACATCAGGTT
GGTGAAAAACAGATTTTTTAATTGACACATAGTAATTGTA
CATATTTATAGGATACATGTGGTATTTATAGGATACATGT
GGTATTTCGATATGTGGGTAACAATGTGGTAATGGTCAAA
TCAGGGTAATTGGGATGTCCATCATGGAGAATGTTTTTGA
GATAAATCACATCTCTTTCTAGATTTGCCTAGATTTTATC
CTAACAGGCAGTTATTTCCCTTTGTCCTATTTAGGGTCTT
GTCTCCCATAAACAGAAGGAATGTGATTTGATTAGGAGGT
ATTGATGTTAATTGAGCACCCCAGTGTTTTAAGGAAACAG
ATGACTTGGCAGCTGGGATGTTGTCACCAGCTATCAGAGC
GATGAACTGGAAAAGATTCTAGAGCTTATGCAAACCTGAA
TAGCATTTCATTTTATACATTTATACATTTTATGTATTTA
TAGCTCATACATTTAGTAGTAAAATATGTCACAGTGAAGA
ACATAAGCTAAAGCCACATATGGTAGATAAATTTAAAAGG
GCTCTATAGTGCTGTATTATGTGCTACATGATGGCATCTT
GGTCAACAAAGGTACAGTATTTTTAGCACACCTTTTCTAT
GTTTAGGTATGTTTAGATACACAAATACTTAAGATTGTGT
TACAGCTATCTATAGTATTCAGTACAGTAACATGCTGTAC
ACATTTGTAGCCTAAGAGCAATAGGCTACACCCTATAGCC
TAGGTGTGTAGTAGGCTGTACCCATACCACCTAGGTTTGT
GTAAGTATACTCTGATGTTCACACAGTGACAAAATCGCCT
GATGATGCATTTCTCAGAATATATGCCTGTTGTTAAGCAA
CACATGACTGTAATCTGTGTTCAAGTATTAGGTCCTCTGT
CAGAAGGAAGGGTTTAATTTTGACACATTCAGGTATGTTT
CTCCTTGGGCTCACATCCCAACCAGTATAGTTTTTCTGGC
TTTGTTATTTTAATAATCTTGGTATTTGTGGAGTCCTTGT
AAACTCCTTAGGCTGTCCCTCCACTGAATGAAAAAGGAGC
GGGGCGGGAAGATCAGATCACTCCCACGTTTCTGAGTAGA
AATAACAATTTGTTCCTAGGGGATGAGCTAGGGAAGGGAA
TTCTCTTTGGTATGTGAAGAGCCTTTTCTCACTGGGGTTT
TCCCCCGATATGTCCTTCAACCAAGGTTCCTAGAAATTGC
TCCTCAAGGACCCTGTCATCCTCGTCGGATTTCTATGTGA
GTCTCTCTCTCTCCCCTTCCTCACTCCTCTCTCTCTACTC
CTTTCTCCTCCTCCACTCTCCCCTTCCCCAACCAGGCCAA
CTGAGCTGCATTTCCTTCCCGCCTAAGGAAGAGAAGTACC
TCCAGCAGATTGTGGACTGCCTCCCTTGCATACTGATCCT
CGGCCAGGATTGTAATGTCAAGTGCCAGCTGTTGAACCTG
CTGTTGGGGGTGCAGGTGCTTCCCACCACCAAGCTGGGCA
GTGAGGAGAGCTGTAAGCTTCGGCGCCTCCGCTTCACCTA
TGGAACTCAGACTCGGGTGAGCCTGGCGCTCCCTGGACAG
TATGAACTAGTGCACACGCTGGTTGCTCACCAGGGCAACT
GGGAGACCATCCCTGAGGAGGATCTGGAGGTCCAAGAGAA
CAATGAGGATGCTGCTCATGTTTTAGCGGAACTGGAGGTA
ACGATGCACCATGCTCTCTTACAGGTACCAATCTCATACT
TCTCTACCAATTGTATACGTATATACCAGCTTTCCTTTTA
TTTTGACTTTCTAGAAAAGTAATTCGATGATACATAGTCT
GAACTCTGAGCAGCAGTGGCTAGTGGAGTCAGAGGAACAT
AATCTGGGAAGTTGAAAAACAAACAAGACTATAGCAATAC
CCATTCCTGCCTCTTCTTACCATGCTGCAAGGCCCTGAGT
AGTTTGCTTGTCTCCCCACTTCCTTATCTCCGTTTCTAAT
GAAAATGAAAGGAATATGTGATACTTATATCTCAGCATGC
TTTTACAGAATAATTGTAATCAAAGTTAGAAATCCTTTCT
CATTTCTTAACCAGAAGATATTGCTGGAATTGTCTCTAGT
TACCTCTTTCAAAAAGGAATGATAAGATGATGGATAAGTA
TTGTTCTTATTAGAATTGAGACCAAGTGAAGAATTTTGTG
GGTTCTTCCTTAGACCTAACCATTAATTTACTAAGTAGTA
CAGAGGACAGATAATTTCTCCTACTTTATAAGGAACATGG
GAATGTGAGGACAGGTCTGGCCCAATGTAAGGAACATGGA
GATCTTGTTATTTGAAGAGTATCTTAGTTTCTCTCATAAA
CTCCCAAAGAGAGCACAGATCCTGTGCCATCTCGTAAGAT
ATCATATTGTCTAAGACTTTATATATTATCACTTAGGAAA
TACTTCTCTCTTGGTCTGTGTTTCCTTTCCTATTGGATAG
TTAGGACTGGGCTATTTAACTAGACCAAATGGGTATGTGA
CTATGGCAGGGTCAGGAGTGGATATGGATAAAATAATTCA
GCCATACTCAGAGTTTGACCCTTGGTTAACTGTGCCAGGA
AGGATGGGCTAGTTTGGCAGGACCTGAAAGAGTGGTTTTT
TCTTTCCTTGTTTCTTATAACCACTTCAACTACCCCACTT
CTAAGAAGCTTAGTTTCTCAGTCAATGAATGAGTCCTTTG
GTTGTAGCCATGGCCTGTGACACTCTAGAAGTAAAAACTG
TCATCTCATTTCCTTCCACAGTCCATATTTCTTTCATCTT
GATAAATGCCACAGGGGGCTATGTAACAAGCCCCCATTCT
CTCTCAGCTCAGTTTCAGTGGTGGTTTCCTGTGTTTTCAA
ACTGAGAGTTCACATTTCCTAGCTCTAGGATAATGTGAGG
GTTTTTAAATAGCTCTGATAGTAACTCTGGCAGTAACCTT
TGTATATTAACTGTGGCATGTTCAGTTGACCCATGAACTT
CTTCACAATTCACAAGTATTTGATTGATCCATACACAGTC
TCTCTGTAGTATACAGTCTTGGTCTAGTTCCTTCAAGCTT
CCAATAGCTCAGTGGTTTTCAAACATATATATATATATTT
TTTTTTTTTTTTCCTTCTTCTTCTTTTTTCTTTTCTTTTT
TCTTCTTCTTCTTCTTTTTTTTTTTTGAGATGGAGTCTCT
CTCTGTTGCCCAGGCAGGAGTGCAATGGTGTGATCTCAGT
TCACTGCAACCTCCGCCTCCTGGGTTCAAGTGGTTCTCCT
GCCTGAGCCTACAGAGTAGCTGGGACTATAGGCGCCCACC
ACCACACCTGGCTAATTTTTGTAATTTTAGTAGAGGCAGG
GTTTCACCATGTTTGTCAGAGGTTTGTCAGGGTGGCCTTG
AACTCCTTACCTCAGTGATCCACCCACCTTGGCCTCCCAA
AGAACTGGGATTACAGGCATGAGCCACCACGCCTGGCTAC
TTTTTTATATTTTAATTCAGTGTAAGACATACATTTTCTT
TCAGGACCCAGTACATGTATATACATATACATTTGAAATA
CAAGTTTCATGAAACATTACTTTTGCTTTCTGCAATACAT
ACTGATAATTTCCTCTCTTTTTGACTTCATTTTTGAAAAT
GTTAGTAGCAACCCACTAAGTTGATGCTATGACCTGGTAG
ATTATAACCTGTAGCTTAGAAAGCACTGTTGAGCTCAGTG
GCATACACTTGTAGTCCCAGCTACTGGGGAGACTGAGGCA
TGAGGATTGCTTGAACCTAAGAAGTTGTATCCAGCCTGGG
CAACATAGTGAGACCCTGTCTCTAAAAAAAAAAAAAAAAT
ACTGTTAAATAGCAGAAATGACTGCTGTAGGTCAGGTGGT
GATTTTTACCATTCTGGCCTTTAATAACAATCCTAGAATG
TGACAAAGCCATCTGCAGGAGAAGCAAATCATTTGATTTT
TTTCTCTTAGTCCCTTCATTTTTAAAAATTACTATTATTA
TTTTTTATTTTTTAAATTTATGAGACAGAGGCTTGCTCAG
TGGCCCAGGCTGGAGTACAGTAGCACAGTCTTGGCTCACT
GCAACCTCCGCCTTCCAGATTCAAGCAATTCTACTGCCTC
AGCCTCCCGAGTAGCTGGGATTACAGCTGTGTGCCACCAC
ACCTGGCTAATTTTTATATTTTTAGTAGAGATGGGGTTTC
GCCATGTTGGCCAGGCTGGTCTTAAACTCCTGACCACAAG
TGATCCTCCTGCCTCAACCTTGCAAAGTGCTGGGATTACA
GGCATGAGCTACCATACCCGGCCCCTTCATTTTATTGATT
TGAATTTCTAATGCTTGTCTAAGCACAATGACTTATGCCT
GTAATCCCAACACTTTGGGAGACTGAGGGAGGAGGATTGC
TTGACCCCAGAAGTTCAACTCCAGCCTGGGCAACATAGTG
AGATCCTGTGTACACACCTGTGGTCTGAGCCACTTGAAAG
GCTGGGGTTGGGGGATCAAGTGATCCTCCAACCAGTGGAG
GCTGCAGTCAGCTGTGTTTGCACCATTGTACAACACTTGG
GTGACAGAATGAGATCCTGTCTCGAAAAAAATTTTTTTAA
GATCTTTCTCTTCATTACTTTGTGGGTTTTTTTTATTTGT
TTGTTTGTTTTTTCGAGATGGAGTCTCATTCTGTTGCCTA
GGCTGGAGTGCAGTGGAGTGATTTTGGCTCACTGCAGCTT
CTGCCTCCCAGGTTCAAGCGATTCTCGTTCCTTAGTCTCC
CAAGTAGCTGGGATTATAGATGCCTGCCACCACACTCAAT
TTTTATATTTTTAGTAGAGATGGAGTTTCACCACGTTGGC
CAGGCTGGTCTCAAACTCCTGACCTCAAGTTATCCGCCCC
CCTCATCCTCCCAAAGTGCTGGGATTACAGTCATGAGCCA
CTGTGCCTGGCCCTAATTTTTTTTAAAATTTCTAATGCTC
ATTTACTTTTATTCCATAAATTGAGGTGCTATAAGAAAGT
CACAGAAAGGGAAGTACGAGCCATCCCCCAAGTGCGTATC
TGAGCATGTATCTTTCCATTGAGAGCTCCCAGGGCCTACT
CCTGGTGTGTGCTAAGCATGCAGACAGAGGCAACAATTGA
GGAGGCTACTTGAATGGGATGTTGAGATACCAAATCAGCT
TTCTCTCAGCATAGTTAAAAAGATATATTCTCTCTTCTCT
TTTCTTGAGGAATTATCTAGCCTCTCATGTTGTTTCATGT
GGTTTGTGAGACTTCCTTGGCCAGTGTTTCTCTAGATATG
CTTTATTCTCCAGTGGTTTTGGTGTAGGCCTCGTACCAGA
TCCCTGTAGTTCTAAGTTTAGAACCCCTTGTTGTTGAGTC
TCAGAGGGCCTTGCAACCTTTGTGGGATCCAAGCACTGCC
CTCTCACTGCAGCCCGACTCCTGTCTCTGTTACATACATC
AGCAATGCTCAGCTTACTGCTGGGGGCATTGCACAGCAGC
TACCTGGAAGATCATTCATGCCAGCAAGAATGAGCTTTTT
GTTTAGCTCCAGTTATTTTTAGGACCAGTGAGTTAGCTCT
AAACAGCCCTTCCATCTGATTTGTGAAGAGGGTAGTAAAG
AAAGGAAACATTTAGCTAAAGGAAATCAAGATTGAATTAG
GGGAAATGCAGTGTTCATTTTGAACTGTCAAATTATCAAA
GCAGAATTTCCCCTGCCCTCTTATACAATGGTCATTCTTC
TAATACGTTATTTTAAAGTCCTCATAAATTAGCCATTTTC
AGTTTGTTCCAGAATAGGCCAACTCACTTGGACCCACACT
GCTTGGTATTCCCACCTTTTTAGTTCTGGATCCCCTGAGA
TTCTCAGTTCAAAATTCAGCAGTAGAGGAACACTGTCAAG
CCGTTCGTATCTGAAACCTCATTTGATGTTGAAACATAGT
CACTTTGCAATTGGCAGCACAGTTCACCATTCGCCATATT
CACTAGTTGTGTCTTTATTACTCCCCCTTCCCCACCCTCA
TGCCTTCCTTCAAGCATATATATCTGACACCTCCTTTTCT
TTTTCTTTCTTCTTACAAATCTGATGGAACAGTTATCTGC
CTTAGAGTTGCTCACTCTGATATATCTGTGTGTGTGTGTG
TGTGTGTGTGTGTTTTTTTTTTTTCTCCTGAGAACACCTG
TAAGAAAAGGAAGAAGCAGCAGCAGAAGCGATTAAACTTG
CTCAGCCTGAGATGGGATTCCTGCAGCCTGGAGGTGGCAT
TTTGTTTACTGTGGCAGTTACATAGCTTCAGTTGATCTGC
TCTGATCAGTAGCCCACCAGGTGCTTTTGGCCTTTTGGGC
TGCCACATACTGACCTGGTTATTGGCTCATGGTGTTATCT
GTTGGGGTTTACTTCAGGGAACTGAGGTAGACTAATATTT
CCAGGCAAGGTCAGTGACTTGCAAATAACCTTTTTTTTTT
TTTTTTTGTGACGGGGTCTTACTCTTGTCACCCAGGCTGG
AGTGCAATGGCGCAATCTTGGCTCACTGCAACCTCTGCCT
CCTGGGTTCAAGCGATTCTCCTGCCTCAGCCTCCTGAGTA
GCTGGGATCACAGGCCTGGCTAATTTTTGTACTTTTAGTA
GAGACGGGGTTTCACCATGTTGACCAGGCTGGTCTCGAAC
TCCTGACCTCAGGTGATCTGCCCACCTCGGCTCCCAAAGT
GCTGGGATTACAGGTGTGCACCACCATGCCTGGCTAATTT
TTGTACTTTTAGTAGAGACGGAGATTCACCATGTTGACCA
GGCTGGTCTCAAACTCCTGACCTCAGGTGATCTGCCCACC
TCGGTCTCCCAGAGTGCTGGGATTACAGGTGTGCACCACC
ATGCCTGGCTAATTTTTGTATTTTTTGTAGAGATGGGGTT
TCATCACGTTGGCCAGGCTGGTCCCGAACACTTGAGCTCA
AGCAATCTGCCTGCCTTGGCCTCCCAAAGTGCTGGGATTA
CAGGGATGAGCCACCACGCCTGGCCACTAATTGTTTTTGT
TTGTCTGTTTTGCTACCCTGTTTTTAACGAACAGATATTG
GTATTTTAAATTTTTCAGGCCGGGCGCGGTGGCTCACGCC
TGTAATCCCAGCACTTTGGGAGGCTGAGGCGGGCGGATCA
CAAGGTCAGGAGATCGAGACCATGGTGAAACCCCGTCTCT
ACTAAAAATAGAAAAAATTAGCCAGGCGCAGTGGTGGGCA
CCTGTAGTCCCAGCTACTCGGGAGGCTGAGGCAGGAGAAT
GGCGTGAACTCAGGAGGCGGAGCTTGCAGTGAGCCGAGAT
TGCGCCACTGCACTCCAGCCTGGGCGACAGAGCGAGACTC
CGTCTCAAAAAAAAAAAAATTTTCAGTAATTAATGCTTTT
ACAACTCATAAGCATTATAAAAGATCTTAAAATGACAAGT
TTACATAAAATTTTAACCCCCAAATTTACTAAACACTGTT
TGTTGCTAGAAAACTGGCTTCTCTCATTTTTTGTCTAGTT
ATTGGCATTTCAAGACCAGACTGGGCTACAAAGTGAGACC
TCGTCTCTACGAAAAATTAGCCAGGTGTGGTGGCGTACAC
CTGTGGTCCCAGCTACATAGGAGGCAGAGGCAGGAGGATC
AGTTGAGCCCAGGAGATCGAGGCTGCGTTGCATCTTGGGT
TACAGAGTGAAACCCTATCTCAAAAAAAAAAAAACCACAC
ACACACACAAACCCCAACATCGGTGGCTCACACCTGTGGC
TCCAGCACTTTGGGAGGCTGAGGTGAGCGGATCGCCTGAG
GTCAGAAGTTTGAGACCAGCCTGGCCAACATGGTAAAATC
CTGTTACTATTAAAAATACAAAACTTAGCTGGATATGGTG
GCAGGTGCCTGTAATCCCAGCTACTCGGGAGGGTGAGGCA
GGAAAATCGCTTGACCCAGGGAGGTGGAGGTTGCAGTGAG
CCGAGATCATGCCACTGCACTCCAGCCTGGGCGACTAGAG
TGAAACTCTGTCTCAAAAAAAAAAAACCCAACATTTGTTA
TAGGTTACTTACCTTTAGTTAGATACCATATTGTCTCTTG
ACTATATCTAGGTTAAAAGATAAAAATTGATAGGTAAAAG
GTAAGAAAGAATGCTGAGTGAGGCCCTCAGGGCAAGAAGA
TACTGTTGGTGGAGGGAGTCTATGGAATTGGGCCAAAAAA
TAGTCAACTCCAAGGGAAAAGAAACAAGGATCATATTTAT
ATGTACAGGATAGAGAAATAAGAAATGATATTCTAGAAGT
ATAATGAAAAATTTAAAAACTTATTTTATGTGGCAAAAAA
GGGAAACTGAAGTGATGTATTTAAAAAGGATGTGGAAAGT
TCAGGTGAATGCTAAATTATAAATTCTTTATGGCAGTAAT
CCTATTTTTTTAATATGTCTCTCACCTTCACCCTAGCATG
CACTAACATACATAGTAAAATGTAACCATCCTGCATACAT
TGTTCTTTGCCAAAAAACCTGGGAATTCCTGTTATAGGCT
AATATACCTATGAAGGATATGTGTGATTCAGAGGCAATAT
ATATATATTTTTTAATCCCTATGCTCACTGTAATAACCTT
GATATATCTCTTAAAAGAACAGCCTGGCTGGGCGCAGTGG
CTCACACCTGTAATGCCAGCACTTTGGGAGGCCGAGGCAG
GCAGATTGCTTGAGTTCAGGAGTTTGAGACCAGCCTGGGC
AACAAGGCAAAACCCTTTCTCTACAAAAAATACAAAAATT
AGCCGGGTGTGGTAGCACATGCCTGTAGTCCTAGCTACTC
GGGAGGCTGAGGTGGGAGGACCACTTGAGCCTGGGAAGTG
TAGGTTGCAGTAAGCTGAGACCGCGCCATTGCACTCCAGC
CTGGGTCTATGTCTTAAAATAAATAAATAAATAAATAGGC
CGGGCGCGGTGGCTCAAGCCTGCAATCCCAGCACTTTGGG
AGGCCGAGGCGGGCGGATCACAAAGTCAGGAGATCGAGAC
CACAGTGAAACCCCGTCTCTACTAAAAATACAAAAAATTA
GCTGGGCGCGGTGGCGGGCGCCTGTAGTCCCAGCTACTCA
GGAGGCTGAGGCAGGAGAATGGCGGGAACCCGGGAGGCGG
AGCTTGCAGTGAGCCAAGATCGCGCCACTGCACTCCAGCC
TGGGCAACAGCGTGAGACTCCGTCTCAAAAAAAAAAAATA
AATAAATAAATAAATAAATAAATAAATAAATAACAACATC
CTGTGTAGCCATAAAAAAGAATGAATTCGTGTCCTTTGCA
GGGACATGGATGAAGCTGGAAGCCATCATTCTGAGCAAAC
AGGAACAGAAAACCAAACACTGCATGTTCTCACTCATAAG
TGGGAGTTGAACAATAAGAACAACACATGGACCCAAGTAG
GGGAGCATCAGACACGGGGGCCTGTTGGGGGGGTTGGAGG
AAGGGGAGGGAGAGTATTAGGACAAATACCTAATGCATGT
GGGGCTTAAAACCTAGATGATGGGTTGATAGGTGCAGCAA
ACCATACCTCTGTAACAAACCTGCACATTCTACACGTGTA
TCCCAGAACTTAAAGTAAACAAAACAAAACAAAATAACAT
CCTGAAGCTGAGGCTGTATTTCCTCAGTTCACTGTCAGTG
ATTCATCTCTGGCCTTCCAGGGTTGGCTCTTTTTTTTTTC
TGAGATGGAGTCTCGCTCTGTCGCCCAGGCTGGAGTGCAG
TGCCGTGGCCGGATCTCAGCTCACTGCAAGCTCCGCCTCC
TGGGTTTACACTCCTCTCCTGCTTCAGCCTCCTGAGTAGC
TGGGACTACAGACACCCGCCACCTCACCTGGCTAGTTTTT
TGTGTTTTTTAGTGGAGACGGGATTTCACTGTGTTAGCCA
GGATGGTCTCAATCTCCTGACCTCGTGATCCGCCTGTCTT
GGCTGCCCAAAGTGCTGGGATTACAGGCTTGAGCCACCGC
ACCCGGCCCAGGGTTAGCTCTTGAGGCGAAAATCTGACAG
CAGTCACAGTCTTAATCTTCTTCTTTTGTCTTCTTCCTTT
GCGAGGATTCTGTCTACCTCTTTCCTGAACCAAATAGCTT
CCTTTCTGTTTTTACTATCTCACATATTTGTTTGTTTCCT
TTTGAGTAGAGGATGGATGGGGTAGGGAATCTTCCCTAAT
TCAGAGACTTAGAGATTGAAAGTATTGTCAACGGGCAGAA
ACTGTTGTTAGGACTATTAACAATATTTTCTTTTTGACTG
CTATCGTGATGTCTCAGCCAATCCATAGAGGATATTATCT
TGTTTGATAATGGAGCCTTTACTTTGTAACCAGCATATAC
TTCTTAATACAGAACCCTAGCTAGAATTGTTAGGACCCCT
GAAAGCATCTAGTCTATCTTTTATTCTACTACACCAAATC
AGACAGTGCTTGACACAGAGTGGGTCTTCCATGAGTGTTT
AAACATTGTCTTTGTAGCTACGGGGACCTGGATTTATATC
CTGGTTTTGTCACTTAGCTGTGTCACTTTGTTCCCTCATT
TGTAAGATGGGGCTATAATTCCTATCTTTTTTTTTTTTTT
TTTTTTTTTGAGACGGAGTCTCGCTCTGTCGCCCAGGCTG
GAGTGCAGTGGCCGGATCTCAGCTCACTGCAAGCTCCGCC
TCCCGGGTTCCCGCCATTCTTCTGCGTCAGCCTCCCGAGT
AGCTGGGACTACAGGCGCCGCCACCTCGCCCGGCTAGTTT
TTTGTATTTTTTAGTAGAGACGGGGTTTCACCGTGTTAGC
CAGGATGGTCTCGATCTCCTGACCTCGTGATCCACCCGTC
TCGGCCTCCCAAAGTGCTGGAATTACAGGCTTGAGCCACC
GCGCCCGGCCTCCTATCTTTTTTTTTTTGTCTGAGACAGT
GTCTCACTTTGTCACCCAGGCTGAATTGCAGTGGCAGGAT
GGTGGCTCACTGCAGCCTCAACCTTCTAGGCTCAAGTGAT
CCTCTCATCTCAGCCCCTGAGTACCTGGGACTACAGGCGC
ATGCTACTATGCCTGGCTAATTTTTGTATTTTTTTGTAGA
AATGGGGTTTTGCCATGTTGCCCAGGCTGGTCTCGAACTT
CTGGGCTGAAGCATTCTGCCTGCCTAAGCCTCCCAAGGTG
CTGGGATTACAAACATGAGTCACTGTGCCCGGCCTATAAT
TCCTATCTTTTAGAATTGGTATGAGGCTAACGTGAGAGAA
TGTGTTGAAATCACCTACCACAGTGTCTGGCACATAGTAA
GCCCATTTCCTCCTCCCTTTGAATAAATCAGTGTCCTTGA
GAAGACTTCCTGCTCTCTCAGTCACCCATCCCTTCCCTGA
CAATCATCCACATTGGAACTCCTCCCAAAACTTAAGGCTT
CTTCTTCCAACTTACTTATAGTTATTCTTCTACTCTTATT
AGAGAGAACATTCTTCATAATTCATTATGGCTTATTTTTG
TAATAAAATGAAAGCAGAAAGCTGTTATAAAAGGTTAATA
ATACGGAAGTATACAAAAGTTGAAAGGTAAAGTTTTCCCT
CCTTTCTCTTTCCCGCTTCTCCATTCTAGACAAAATATTT
TGTCTCTCTCAATCTAGTAAGTGGCAAAAGAATAAAATTC
AGATTTCTACTTTTGTGTACATCAGTAGATACCTAGATGT
TTGACTGTCCATTAGGTAGAATGCATAGAGACCATTCATT
ATATTCTTATCAACTTGTCAATTACCTAATCCATTGTCAT
TTGAGATAGAGAGAAGAGAGTTCAGATCCTTAAAGTCTTC
ATGCTTATGAGCTGAGAATCAGAGCTAAAACCTTTGCTTT
GGGTGTTTGGAATTATAAATATTCTTCTACTTTTAACATG
ATGGTCTCATGCTTTCTGTGGCTTCTGAGGGCTATGATTG
TGATTATGTTTTTTCTAAGTCTTATATCTGGCCTGAGTTA
CACACTGATGCTTTTACTAGGTAGGGAGATGAGCTTGTAT
CCATTCAATGTTGACTACTGGGATAAAACTCTGTTTTGCC
TTCACATTGATCCCAGTTTCTTTGAGGCATGTTGTAACCT
AGAAACATGTTATAGCTGTTTGGTTGCAGCTCCCCCTTGG
AAGGTATATGTACCACCAAGAGTCAAGGTATATTATTTTC
TTTTTTTTTTTTTGAGATGGTGTCACCCAGGCTGGAGTGC
AGTGGCAGGATCTCGGCTCACTGCAACCTCTGCCTCCTAG
GTTCAAGCGATTCTCCTGCCTCAGCCTCCTGAGTAACTGG
GATTACAGGTGCCTGCCACCGTGCCTGGTTAATTTTTGTA
TTTTTAGTAAAGATAAGGTTTCAGTATGTTGGCCAGGCTG
GTCTCAAACTCCTGACCTTAAGTGATTCACCCGCCTTGGC
CTCCCAAAGTGCTGGGATTACAGGCTTAAGAGTGATGTTT
CAGGGAACTATTTAGAAATGATAAAGAATCAGCCCTGTGT
GAAAACAAACAGGAGAAACCTTTCAAATGCCCAGTGAGAA
TGTCATGAGAGGAGAACTGGAAGTAAAGATAGCTAGAATA
TGGGGACAAGGATAGAGGTCAAGGGTGTGCAAGGGCAGGA
CAGTTATTAATATATAGTTGCATACTTTTCTATGTGATGT
GAACCTGAAGCTTCAGAACTCTAGAGAAAGCAAAGACACC
TGCTACCTACCAACTTTAGCCTGTGTACATAACTGTTTTC
TGGGTTTTTTATTTGTATGTTTGTTTATATTTTAGAAATA
GGGTCTCATTCTGTTGTTCAGGGTAGAGTGCAGGAACGTG
ATCATGGCTCACTGTGACCTCAACTTCCTGGGTTCAAGGG
ATCTTCCTGCCTAGCCTTCCGAGTAGCTGGGACTATAGGT
GTTTGTCACCATACCCGGCTAATTTGTTTTATTTTTTTGT
AGAGATGGAGTCTCGCCATATTGCCCAGGGTGGTCTCGAA
CTCCTGGTCTCAAGGGGATCCTCCAGCCTCAGCCTTACAA
AGTGCTGCGGTTACAGGCGTGAGTCACTGTGCCAGGCCAC
TGTTTTCTGTTTGAATTAGCAGTTAGTATAATCATCCTTT
GTTATAATAGAGTTTTAGTAATGTGCCATGAGCTACAGAG
TAGGGATTCTTCACCTATAAGAGTCAGTACTCTTAGGAAG
GGGTCAGCCTTCTCCAGTGATTGAATGATTACTTCTTGGC
ATTTAAAATAGTGTCACTGGCTGGGCACAGTGGCACATGC
CTATAATCCTAGCACTTTGGGATGCCAAGGCAGGAGGATT
GCTTGAGCTCAGGAGTTTTAAGACCAGCCTGGGCAACATA
GTGAGACTTTGTCTCTACAAAAAATTTAAAAATAAATAAA
GTAGGCCGGGCGCGGTGGCTCAAGCCTGTAATTCCAGCAC
TTTGGGAGGCCGAGATGGGCGGATCACGAGGTCAGGAGAT
CGAGACCATCCTGGCTGACACGTTGAAACCCCGTCTCTAC
TAAAAAAAATACAAAAAACTAGCCGGGCGACGTGGCGGGC
GCCTGTAGTCCCAGCTACTTGGGAGGCTGAGGCAGGAGAA
TGGCGTAAGCCCAGGAGGCGGAGCTTGCAGTGAGCTGAAC
TCCGGCCACTGCACTCCAGCCTGGGTGACAGAGCCAGACT
CCGTCTCAAAAAAAAATAAAATAAAATAAAATAAAATAAA
ATAAAATAAAATAAAATAAAATAGTGTCATTTTACACTTT
ATACCCAAAACAAAACCAAAGAAGTATATTCTGGTGTTAG
AGTAGCAAGCTCCTTTCTATTGCATTTCCTTTTTTTTTTT
TTTTTTTAAAGATGGAGTTTTGCTCTTGTTGCCCAGGCTG
GAGTGCAATGGCATGATCTTGGCTTACCACAACCTCTGCC
TCCTGGGTTCAAGTGATTCTCCTGCCTCAGCCTCACGAGT
AGCTGGGATTACAGGCATGCGCCATCACCCCAGCTAATTT
TGTATTTTTAGTAGAGATGGGGTTTCTCCATGTTGGTTAG
GCTGGTCTTGAACTCCAGACCTCAGGTGATCCACTTGCCT
CGGCCTCCCAAAGTGCTGGGATTACAGGCATGAGCCACGG
CGCCCAGCCTCTATTGCATTTCTTAATCCTACCAAGAAAA
TGGGTGGTAACCGATCAGCTTCTGTAAATTCCATGGATTT
ATGCAGAATGCATTCTACAAGAGAGATCTCTTTAGGAATT
CACTGTGACTCAATATGGGAATTATGGGTTACTGTCATGA
TTCCTTGAGATTCTTTTTACTTGATTGAGTTAGGAGCAAA
ATGCTTACTCATTGCTTTATTCTTGGAGTAGAGGCAAATA
CGATTTCAGATAAATGTGTGGGATAAAATGTGTGGGATGA
GAGTTGAAAGATAGAAGATTTTACATATTTTGAAAGTGGC
TTTGAGCATCATTTCTTCATTAATTCATTCCATGTTTATT
TATTGGATGCTTACTAAGTGCCAGACACTGTTCTAGGTGC
TAAGAAGGGATATAGCCATCCATGAAACAGTCTGAGGTCA
GACTTCTCTCAGGTGGCCATACTAAGACCCATAACAGCTC
TGGCTCATCCTCTTTATATTAATTTTTATTTTTTCACTCC
CTGTCTCCAGGAGACAGTGTTGGCTTCCTTTTTTGTTTAT
AACCGTCAGGCATGAGTCATCCCTTCACTGTGAGTATTGC
AGAATTGCATATCACATTCCAGCCTAATTTGTACTGCTGC
CAGAGTCTCTGCCAGCAGCTCTTTGCCTATCTTCTGACTG
TCATGATACTCAGAGCAGTGACACCACCTGCATACGTTAG
TCAACTGGGGAAGGGAGAAGAGAGAGCATAATACCTGTTT
TCTATCCATTGTTGTTTAGTACAAGGTATATTTAGAAATG
GGCAGCTTCTTTCTGGGCGCCAATATATCAGGCCATACTC
TACCATTAGAAAGCCCGAAATCCATGGCCGGGCACAGTGG
CTGATGCCTGTAATCCCAGCACTTTGGGAGGCCAAGGTGA
GCAGATCACCTCAGGTTGGGAGTTTGAGACCAGCCTGACC
AACATGGAGAAACCCCATCTCTACTAAAACAACAAAATTA
GCCCAGCGTGGTGGCGCATGCCTGTAATCCCAGCTACTTG
GGAGGCTGAGGCAGGAGAATCGCTTGAACCTGGGAGGCGG
AGGTTGCGGTGAGCCAAGATTGTGCCATTGCACTCCAGCC
CGGGCAACAAGAGTGAAACTCCGTCTCAAAAAAAAAAAGA
AAAATTAAAAATAAAAAATAAAGCCCAAAATCTTTTATTA
TTATTATTATTATTTTAGACAGTGTCTCACTCTGTTGCCC
AGGCTAGAGTGCAGTGGCGTGATCTCAGCTCACTGCAACC
TCCGCCTCCTGGGTTCAAGTGATTCTCATTCCTCAGCCTC
CCGAGTAGCTGAGATTACAGGCATGTGCCACCATGCCCAG
CTATTTATTTATTTATTTATTTATTTTGAGACAGAGTCTC
ACTCTGTCACCCAGGCTGGAGTGCAATGGTGTGATCTCAG
CTCACTGTAACCTCTGCCTCCTGGGTTCAAGTGATTCTTC
TGCCTCAGCCTCAGCCTCCTGGGTAGCTGGGACTATTATG
CCACCACGCCCGGCTAATTTTTGTGTTTTTAGTAGAGACA
GGGTTTCACCATATTGGCCAGGCTAATCTTGAACTCCTGA
CATTGTGATCCACCTGCCTCAGCCTCCCAAAGTGCTGGGA
TTACAGACGTGAGCCACCGTGCCCAGCCTAATTTTTGTAT
TTTTAATAGAGACTGGTTTTGGCCATGTTGGCCAAGCTGG
TCTCGAACTCCTGGCCTCAAGCAATCTGCCCACCTCAGCC
TCCCAAGAGTGCTGGGATTACAGGCACAAGCCACTGTGCC
TGGCTTCCAAAATCCATTTCTTTAATAATGAATTTACACC
TACGAGCAAATAAAGTCAACTGGTCTCTTAAAAACAGTAT
TGGGCCAGGTGCAGTGGCTCACACCTATGATCCCAGCACT
TTGGGAGGCTGGGGCAGGTGGATCACCTGAGGTCAGGAGT
TTAAGACCAGCCTGGCTAACATGGCGAAACCCATCTACTA
AAAAATACAAAAATTAGCTGGGTGTGGTAGCACATGCCTG
TAATCCCAGCTACTCAGGAGGCTGAGACAGGAGAATCACT
TGAACCCAGGAGACAGAGGTTGCAGTGAGCCGAGATCGCA
CCACTGTACTCCAGCCTGGGTGACGAGTGAAACTCCATCT
CAAAAAAAAAAAAAAAAAAAAACAAAACACCCAACCCTAT
TGGTCTTATAAATGGACGTGGTAGCTTTGGCTGATGTTTC
TGTCGTGCACACAAAATGGTCCTTTGAGGAAAACCTGAAA
ATTTATTCTAGAATTTTAAGATAATCTGTCAGAAAAAACA
AGCAAACAAAATTCTTCCTGAAATTTCTAAACAATACTTT
GGTTTTGAATATTTAGGCTTTCCTTTCATAAGTTTGATTG
GTTGATTTATGTCTTTTAAAAAATATGTATTTAGGGCAGC
TTTGTAATATAAAAAACATTTCCACCTATAATTCTTTGCT
TTAATGTAACTGTTTTCTTTTCTTTTTTTCTTTTCTTTGT
TTTTTTTTTTGAGACAGAGTCTCACTCTGTCACCCAAGCT
GGAGTGCATGGTGTGATCTCAGTTCACTGCAGCCTCTGTC
TCTTGGGTTCAAGCAATTCTCTTGCCTCAGCCTCCAGAGT
AGCTGGAATTATAGGTGTGCACCACCATGTCAAGCTAATT
TTTGTATTTTCAGTAGAAACGGGGTCTCTCCATGTTGGCC
AGGCTAGTCTTGAACTCGTGACCTCAAACGATCTGCCCAC
CCCAGCCTCCCAAAGTGCTAGAATTACAAGTGTGAGCCAC
CACACCCAGCCTAATGTAACTGTTTTCCTTTCTTGGGATT
CTTTTTGGTCTTTATCTCATTGTTATATGTGATTATAATG
TTGTCATTTATGCAGTTGTATGTTCTATTTTAAACCTTAA
AATTTCTTACCAACTTTTTGAATATGCCTCACTGAAATGA
TTCATACTGTAGCATGTGTGACTCAGGGTAGTGAAAAGGG
GTTTGTTTTGAATAGCAAGATGAGTATCAGACTAGTCTTC
CAGCCAGAAAACATTCCATGCAACTTGAGACACAGATGAA
ACAGCAGATTTCTTCTTGGCTTGGGTTGGATGAAGAGTAG
ATTGACTTATGTAGTGTTTGCTAAAATGACAAATGGTGAG
ATGCTAAAAGCACTTTGAGCTTTAGGGAGTTCAAAGTGGC
CAGGCAAATTAAAGTTATGTGACCTGCCTGAGAAAATAGC
ACAGTTCTTTGTGAGAAAAGAAGGTGAGATATTTGTGCTT
TGTTGGGAATAAAGAAGATTTTAAAAACTCAAACAAGGCT
GGGCACAGTGGTTCACACTTGTAATCTCAGCAGTTTGGGA
GGTCGAGGCACAGATCGTTTGAGCTCAGAAGTTCAAGATC
AACCTGGGCAACATGGCAAAACCCCATCTCTACCAAAAAA
AATAGCCAAAAAAGAATGAAAATTAGCTGGGCGTAGTGGC
TCACACCTGTAGTATCAGCTACTCGGGAGGCTGAGATGGG
CAGATCACTTGCGCCTGGGAGGTTGAGACTGCAGTGAACC
TTAATTGCACCACTGCACTCCAGGCTGGGCAACAGCACGA
GACCTTGTCTCAAACAAACAAACAAACAAACAAAAACTTA
TCAAAAGACCTACTGCTCATGCTGGGTGTGGTGGCTCACA
CCTGTAATCCCAGCACTTTGGGAGTTTGAGGCAGGTGGAT
CAGTTGAGGTCAGCAGTTCAAGACCAGCCTGGCCAACATG
GTGAAACCCCATCTCTACTAAAAATACAAAAATTAGCCCG
GCATGGTGGTGTGTGCCTGTAATCCCAGCTACTTGGGAGG
CTGAGGCAGGAGAATCGCTTGAACCCAGGAGGCAGAGGTT
GCAGTGAGCCGAGATCGTGCCAATGCACTCCAGTATGGGC
GACAGACTGAGACTCCGTCTCAATCACTCAATCAATAAAC
CTACTGCTCAAATAGGGTAAGAAATAAAAACAGTATATTC
ATCTGAAAGAAACAAAATTGTGTATCTTTTAGAGTTCAAA
TAAAGTAAATATTCAACATCTGATAACTGTTAAGGGCACA
AACTTGAGCATATTTGTGTTGAGTTCTTTTATAACTCTAA
AATATGCTAGAATTCTGTTGAGGATTGATTCTGAGTTTGC
AGACCCTTGAAGACATCAGGAGTCTATGTACCTACAATGG
TAATATATTAATATGTGTGAGTCCCTAGTTAACAGTTTAC
ACCTGGAATGCCAGGCAAACTAGACAATGTCAGAGACACA
GAGGAACAACCTATGCAATGGATTGAAATGCAGTAGATGG
ACATACGCTCTTGTGTGTTTGGAACCGTCATGGGAAAGAA
GTAGAACACAAAGTGGAAAGTGCAGACTAGGCAAAGGACC
TGTGGAAGGTTTGTTTCTAAACCTCAAAGATCATTTTTTT
TTTTTTTAATTGAGACAGAGTCTTGGTTTGTCGCCCAAGC
TGGAGTGCAGTGGGGTGATCTCAGCTCACTGCAACCTCCG
CCTCCCGGGTTCAAGCTGTTCTCCTGCCTCAGTCTCTGGA
GTAGCTGGGACTACAGGTGCCTACCACCACACCCAGATAA
TTTTTGTATTTTTAGTAGAGATGGGGTTTTGCCATGTTGG
CAGGGCTGATCTCAAACTCCTGACCTCAAGCGATCCCCCT
GCCTTGGCCTCCCAAAGGGCTGGGATTACAGGTGTGAGCC
ACTGTGCCCGGCCTCAAGATCATTCTCGAAACTCACTTTA
GCAACTTGGGTATTTCAGTTAGGATTAGGTTCAATTGTGT
GTAACAGATCATCAAAAAAAACAAACAAAAAAACCAAAAC
TCAGGAACTTAAAGGTAGAGTTTTTGGGTGTTTGTTTTTT
TGCCTTACATAAAAGAAGTCTGAAGCTAGGTAACTGAGGT
GGCAGTTCTGTGATCACCAGAGACCTAGGCTCCCTCTTTC
TTTTGGTGTCATCATCTTTAGTGCTGGCTTCCACCCTCAG
GTTTGCGTTAGGGCTGCTGAGTGATGACTGCTATTCTAGC
TGTCACATCTGTGCTCCAAGCAGGAAAAAGGACAAGGCCA
AAGGGCATATTTCCTGGTAGAATCCACCCCCTGTACACTA
AAGGGCTTTCCTGGAAACCCCACCCACTTATTGGACACCC
CTATCTGTAAAGGACATCGCCTTCCCCTATAACATGGAGA
CTAGATATTGGATAGGCAAACCTTGGTCTCTGCCTTACCA
AGTGATAATATTCCTAAAGGTATTACTTAGACTTAGGTGG
CTAAGACTTTGGGATACCTACAGACTTAGAATAGGACAGT
AATAGTGTTTGGTGAACCTGGCTTTTAGTTTCCTACTTAA
CTGATTGATTCAACAGTATTTAGGACTTACCATGCTAGGC
ACTGGAGCTACAATAGTAAGCAAAATAGACCCAGTCCCTG
CCCTCAAAGAGTTTACAGACTGATAGGGGAAAGAAGAGCT
TTAAATAAGTGGATTATAAATATGTTGAACCTTAAGAAAA
GGGAAGTAAAGTGTGCTTGGTTAGGACTGTGTGATAGGAA
AGGCTCTATAAGGATATGTCATAACATATACATCGAGACT
TAAAGGATGCTTAGGAGTTAGCCAGGTCAGAATGGCAGAG
ATGGAGGCATCAGAGGAGAGCAAGAGGGGGAGGAGTGTGC
CAGGTCGACTCACTCCCAGTCTCATAGATTCCATTGCAAT
TCCTTTTTCTTCCATTATTTGTCTTAATTCTTCATCAGAG
GGAATCGGTGGGAATGTCTAAGCAATAAAGGAAGGCAGAG
ACCAAAATTTTTTTTTAATCTGATGACGAAAGGGGTTGCC
ATCCTTTCTACTTCTTTGTTTTTTCACTCTCTCTAGATGA
GTGCCTGCCTTCATAGGCTGCACCAGGGAGTGTTGGTAAC
CGAGGAAGGAGGTGGATCAATGGCTGGGGTACCGAAGTAT
TGTTCCATTGTAGATCAGGATTTTGGTCTCAGTGTGGGAC
TTTGGGGAGGCAAGTATTGGTTCTGACCTAAGGTGCTGAT
ATGACCCCCTTCCCCTTCCAGGAAGTGGACGTTGTGGTAG
CACCATGCCAAGGCCTCCGGCCCACAGTGGATGTTCTGGG
TGACTTGGTGAATGATTTCTTGCCTGTGATAACCTATGCA
CTCCACAAAGATGAACTCTCTGAGAGGGATGAGCAAGAGC
TTCAGGAAATCCGAAAGTATTTCTCCTTTCCTGTATTCTT
TTTCAAAGTGCCGAAACTGGGCTCAGAGATAACAGACTCC
TCAACCAGGAGAACGGAGAGTGAAAGATCACTGCTTTATC
GCCAGCTAATTGACCTGGGCTATCTGAGCAGCAGTCACTG
GAACTGCGGGACTCCTGGCCAGGATACTAAAGCTCAGAGC
GTGTTGGTAGAACAGAATGAAAAGCTGAGACACTTGAGCA
CATTTTCTCACCAGGTGTTACAGACTCGCCTGGTGGACGC
AGCCAAGGCCCTGAACCTGGTGCATTGCCACTGCCTTGAC
ATCTTTATTAACCAGGCATTTGACATGCAGCGGGACCTGC
AGATCACTCCCAAACGTCTGGAATATACTCGAAAAAAGGA
GAATGAGTTGTACGAATCATTGATGAATATTGCCAACCGA
AAGCAGGAGGAAATGAAGGATATGATTGTTGAGACACTTA
ATACCATGAAGGAGGAACTTCTGGATGATGCTGCTAACAT
GGAGTTTAAAGGTAGGTCCCAGAGAGCTTGCTGGGGTGCT
GGCATGCAAAGAGTCTCTAACCATTTTCTAGCCGGAAATT
AAGAACGTTAATTCTTCAGGTTGAAGGAATCTCAGGGTAA
CTTCATGCACCCCACTGTTACCAGCAGGAGCCCACTATTT
AGCCAAGGTGGCCTCTCTTGCTCTCAAAGATCATCGTGGA
AGATTCCACCCTCATTCCTTCCCAAGAACATTAGCTCAAC
TTTTGGTAAATTCATCCTAATAGCTCCCTCATCTCCACTT
TCTGCCTGTACCCCCTCAACTCCTAATGGAGCTGGAGAAG
AGCTGCTTGGAGAATGTTAGTAAATTGTGCTTTAACCTTT
GCTCCTGCAGTATAGCTCATGCCTCTTTATTGGTTCTTTT
TGTCTCATGGTCTCATTTCCTTTCAGGCTGCTTCTGAAGC
CCAAATCAGGAGGATTTCCCAAAGTTGTGATTTTAGCCTT
TTGATAGTCCTATTCTTCACAAATGGCTACTAACAAAATT
GGGTGAAAGTGATTGGTCAGGTCTTTGGGTGTCTGAGATG
CTGCTGATTTTGTATACTGACTTCTGTATAAACCTCCTTG
CAAGATTAAAATGATGGTTTACAGGTTACCCTTTAGAGTC
TCAGTTGTGGGTATCCTAATCCCTTGGGAGGCTTTCCGAA
AATACAGATGCTCAAGACCACTAAAGATCACTGCAGACTT
ACTCAGGATTTCTGACATGGGACCCAGCATCAGTTTTTTT
TGGTTTTTTTTTTTGAGACGCAGTCTCGCTCTGTCACTCA
GGCTGGAGTGCAGCGGTGCGATCTTGGTTCACTGCAACCT
CCACCTCCTGGGTTCAAGCAATTCCCCTGCCTCAGCCTCC
CAAGTAACTGGGATTACAGGCATGCACCACTATGCCTGGC
TAAATTTTTTTGGTATTTTAGTAGAGACAGGGTTTCATCA
TGTTGGCCAGGACGGTCTTGATCTCTTGACCTCGTAATCC
GCCCACCTTGGCCTCCCAAAGTGTTGGGTGTCGTGAGCCA
CCACGCCTGGCTGTGATTAATCTTCTTGCATATTCGATAC
CTACCTGTGCTTTTCTATTCTGTCTCCTTAAGTCTAACTG
AACTGTTGTTATCTGACTGATCTCCCTGACTTCTTTCTCC
AGTTCACCTTTACTGGCTCGCTATTTCTACAGACTAAGTT
TAACTCCTGCACCTAGTATTAAAGACCTCCCAAAGCCTAG
CCCTTACCAACTTTTCCAGTCTTATTTCCTCACTGTGCAC
TTTCCTGTATTTTCTATGTCAATTGGTCTTAACTTCTTTC
TGTCCTCCGTACGCTCCCTTTACTTTTTCTTTGATAACAC
CCTGCCTTAAACCTGGAATGTCTTTGATTTGTCTGTGAAC
TTCCAGATCCTACCTACCCATCAGGGCCTGTCTCCCAAAT
GCCATTTTTCATGAAGTCTTCTTTAATTTTCTCCTTCTTT
TTTTTTTTTTTTTTAATTTTGGGACAGCTTCTTGCTCTGC
CATCCAGACTGGAGTGCAGTAGTGCAGTCGTGGCTCACTG
CAGCCTCAATCTCCTGGGCTTAAACAATCCTCCTGCCTCA
GCCACCTGCATACCTGGGACTACAGGCACATGCCACCACA
CCAGCTAATGTTTTATATTTTTTTAAAGACAGGGGTTTCA
CCATGTTGGCCAAGTTGGTCTTGAACTCCTGGGCTCAAGC
AATCCTCCCACCTTAGCCTCCCAAAAGGTGCTGGGATTAT
AGGCATGAGCCACCACACCTAGCCCTGCTTTAATTTTCTC
AGCTAATAACAATTGCAGTCATTTGAAATCCCATAGCATT
CCATCTGTAACTTATTTCTGGCATATTTCACTTTCTATCT
TTTATTATAGTTATTTATATACTGCTGACTACTTCCTAAA
ATCCTAGAGTTGAAGGAGGATAGGATCTGGGTCTTATTCA
TCATCATATTCCTTGCAGCAAATAACACAGACTCTTTTAT
ACAGTACATATTTTGAGAATCAATGAGTGTGTGAATGATG
GTATCTAGTTTAAGTTACACTTATAAATACAAAGGAAGTA
TGGTTGACTTTAGCAAGCATAGGTTGCCTGATTTCTTATA
GTCATTCTAAAGATGAATGGAGATACCTCTTTGGTGAATT
CCCCACTACAGAGAGGAGTTGTTGAGAAGTGTTACTTGCA
GTGGAAATCTTAGGAAGTCTTCTTAATATTTGATTAAAGA
CACCAAAGCATCACTGCCAGCATCATGTTACACAGAATGA
AGGGAGGTCAGGACAGCTAGGTTGGGCAGACAGTAAAGTA
TTCGATTGTTCTTACCTTGTTCTAAGTGCTTTCTGGGTAT
CCTTGAAACAATAAGAAGATTTAGAAGCAAGCTAGCACAT
ATCCTATAGAGCCAGATTTTTTTTTTTTTTTTTTTTTTGA
GGCGGAGTCTCGCTCTGTCGCCCAGGCTGGAGTGCAGTGG
CGCCATCTCGGCTCACTGCAAGCTCCACCTCCCGGGTTCC
CGCCATTCTCCTGCCTCAGCCTCCCGCGTAGCTGGGACTA
CAGGCGCCGCCACCACGCCCGGCTAATTTTTTGTATTTTT
AGTAGAGACGGGGTTTCACTGTGTTAGCCAGGATGGTCTC
GATCTCCTGACCTCGTGATCCGCCCGTCTCGGCCTCCCAA
AGTGCTGGGATTACAGGCTTGAGCCACCGCGCCCGGCCTT
TTTTTTTTTTCTGTAGAGACGAGGTCTTGCTATATTGCCC
AGGCCTGTAGCCATCCTCCCACCTCAGCCCCCACAAAGTG
CTAGGATTACAGGTATAAGCCATCATGCCCAGCGTGGAGC
CAGATTACTATTACTGTTTGTTTTTAAATAAAGACAATGC
ATATGTGCTAGGTATCTTGATATTCACACTTTATAAAATT
TATTTTGAAGATAAAACCTATATGTATGGTACTTAATTCA
GAGTTATAAAGACACCATCCCCCAGCCACCCAGTTCTTCT
CCATATGTTCTTCTGCACTTGTCTTTTTCATTTAGTATGT
GTCTTAGAGGGCATTCTATAAATATTCATACAAATTTGTC
TTCTTCTAATGGATATGCCTGAATTTATTGAACTATTCTC
TCATTGATGGACATTTAAGCTGTTGGTTTTGTTTTTAATT
TTTTTTTGTTTTGTTTTTTTGATAGAAGGTCTTGTTCTGT
CGCCCAGGCTGGAGTGCGGAGGCCTAATCTAGACTCACTG
CAACCTCCGCCTCCAGATTCAAGGAATCCTCCCACCTCAG
CCTCCCTAGTAGCTGGGTCTAAAGGTGTGCGCCACTACAC
TCGGCTAATTTTTGTATTTTTAGTAGAGACAGGGTTTCAC
CATGTTGGCCAGGCTTATTTGTTTATTTTTTATTTTTTAT
TTTCTCTTTCGCTAATACAAACTGTACTGCATTAATCATC
ATTGTACATTGTACATATACGTCTTGGGACTTGTAAGGGT
GTATTTCAACAAAAAGAATTCCTAGAAGCAAAATAATTAG
ATCAAAGGATATGTAGATTTTTCTTGGTTGGTTGAACATT
TTAATAGATGTCGCCAAATTTCCTCTGAAGAAGTGGCACC
AATTTAAATTTCCACCCGTAGACATGAGAGTGCCTTCTTA
GGAGCACATCTTTTTTACAAGTAGTTTGACTTCTCTTAAA
CTCTTCTGTCTTCTGATTTACAATATTAATAGATGTTCTC
ATCCTAAGAGATAGTGTAGCATGGTGGGGACAATTGAGTT
TTACTTTTTATTTATCTAGTAATTGATTAGAATAAAATTC
CTGGCCGGGCGCAGTGGCACACGCCTGTTATCTCAGCACT
TTGGGAGGCCAAGGTGAGCGGATCACCTGAGGTCAGGAGT
TCAAGACCAGCCTGGCCAACATGGTGAAACCCCCATCTCT
ACTAAAAATACAAAACTTAGCCGGGCGTGGTGGTGGGCAT
CTGTAATCCCAGGTACTTGGGAGGCTAAGGCACAAGAATC
ACTTGAACCCAGGAGGCGGAGGTTGCAGTGAGCCGAGATC
GTGCCACTGCACTTCAGCCTGGGCGATAAAGCTAAACTCA
GTCTCAAAACAACAAAACAAAACATAGAATAAAATTCCTG
ACTCTTGGATTTTTCTCATTAATATGCTAGGGAGTGTGAA
ATTTTGCAAAGATCATAGGATTTGGAATGAGCACTGGGTT
CAAATGCTGACTGTATTACTTCCTAACTAACTGTACTATC
CCCTTCCCATGTCTACTTTGTTCTCTCTTTGAGGCTGTTT
CTTGATCTATAATAACCATCTAACAAAGTTATTGTGAAGA
TGAAATTAGATTACATGTGTAAAATCCTTATTTTAGTGCC
TTTCAAATAGTTTGCACTTATAAATGTTGTTCCTCCCTTC
CTATAAATGTGACGTAAAAGCTAACAAAATCAACAGTCTC
ATTCTAGACTTAATTGCTTCTTTTTTTTTTTTTTTTTGAG
ACAGGGTCTCACTCCCATCACCCAGGCTGGAGTGCAGTGG
CACAATCACAGCTTATTGTAGCCTCTACCTCCTAGGTTCA
AGCCATTCTCCCGCCTGCCTCATCTTTTTACTTTTTGTAG
AGATGAGGTCTCACTGTGTTACCCAAGCTCATCTTGAACT
CCTGGGCTCAAGCAATCCTCCTGCCTCGGCCTCCCAAAGT
GCTGGAATTATAGGCATGAGTCACTGCACCTGGCCTTAAT
TGCTTCTTCTCAGGATCTTAGCTGGCTTAAGTAGTTGAGG
GTTATGTGACCCCTGATCATTGTGAGAGTCAGACTTCATC
AACGAATCATGTCTTTTTGCAGCCATCATCATCACGGTAG
TTCCATGATTCCAATTTGGGAGATGAGTTTATTTGGTGTG
TCTGCCCCTTCTTCCTCACAACTCATTAGCTTATTTCTCT
GCCTCCATAGATGTCATTGTCCCTGAGAATGGAGAACCAG
TGGGCACCAGAGAGATCAAATGCTGCATCCGACAGATCCA
GGAACTCATCATCTCCCGACTAAATCAGGCAGTGGCTAAT
AAGCTGATCAGCTCAGTGGATTACCTGAGGGAGAGCTTCG
TCGGAACCCTGGAACGATGTCTGCAGAGCCTGGAGAAGTC
TCAGGATGTCTCAGTTCACATCACCAGTAATTATCTCAAA
CAGGTAGAAAAAGAATGATTTTTTTTAAGACATCGTGTCA
TAGATAACACATGAAACAATCTGCACAAACCCACGCTTCA
AGTTAGGCAAGAATTTCCCTTTCAGCTTCTTGAGAATCTT
GTTTGAATTTTATTTTGTTTTCCTGTCACATGACCACTGC
CTGTAGGAGATGTTGGTGAGCTGTAAAATTGCAGTTAAGT
TGACGAATATAGGCCAGGCACAGTGACTCATGCCTATGAT
TCCAGCACTCTGGGAGGCTGAGGCGGGTGGATCACCTGAG
GTTGGGAGTTCGAGACCAACCTGACCAACATGGAGAAACC
CCATCTCTACTAAAAAAAACAAAATTAGTCCAGCATGGCG
GTGCATGCCTGTAATCCCAGCTACTTGGGAGGCTGAGGCA
GGAGGATTGCTTGAACCTGGGAGGTGGAGGTTTCGCTGAG
CAAGATCACGCCATTGCACTCCAGCCTGGGTGACAAGAGT
AAAACTCTGTCTTAAAAAAAAAAAAAAAAAAGTTGATGAA
TATAAAGATGAGGTAGAAGGGGCTAGATAGATAGTCACAA
AATAAATAATCAGCTTAAGTTGACTCTGCATATATATTGA
GGGATAAATTTGGAAACCCTGAGTCTGGACTGTATTCTTG
AAATAAATATCATTTATTGCATTTTTGAAATAGCCACAGT
ACTGAGGGCATGTTTTCTTTGGCGGTGTCTCTTTCAGATC
TTAAATGCTGCCTATCATGTTGAAGTCACGTTTCACTCAG
GGTCGTCAGTTACAAGGATGCTGTGGGAGCAAATCAAGCA
GGTAGGGATTATTACTTAGAGCAAGATTTCTAAGCCCCTA
GTTGGCTCAAATGAATCCTAGTGATCCCAATAGGAAACAG
ATATCTAGGATCTTCTGTTAAGGCAGGATGGCCATTTGTT
CTGGTTTGTCTGCCTGGGAGAATTCTGGTTTATGCCTATT
CTCAAATAATTATTAACATTGTTACCTTGAACTCTCAGAA
GTTTTGGGTTTAAATGATTTTTATGTTGGGTATTCTTTGT
GAACAATGGAAAAATAGAAAAAAAAGATAAATGATATTTC
ATGGAGCCGCAAGACTCTACCACACTAGCTTCTTCATATT
TCTTTTTCCCAGCCTAAATCTTTTCTCAGAACTAGGCTTT
GTTGTTGCCGGAGGCTGTGAATGTGGTTTCTGTTCTGGAA
TTTGATCTGGCTCTTATGTAGAGTTATTTACTGACTTCAG
AAAGATTATCAGGCACTCCCTGGCACTGAATGTAATATAT
TGAGGGTTTGTGAGCATGTAAACTAGGCCTGGTGTTCTTT
GATGCTTTCTTTGGGCTAGGACCTGATTTTGAGGTAGATG
GAATTGGAAAGGCACTTTAGACTTCATATGGCTCCCATCT
TATGAGCCTGCTCCTATTGAATGGGTAACCCAAAAAAGGA
AGGACACTGGATCTTTGTAGTGGTTCTTGTCTCTCATTCT
TCGGTGATCTCGCTGTCTTCATCCTGGTAGATCATCCAGC
GCATCACATGGGTGAGCCCACCTGCCATCACTCTGGAATG
GAAGAGGAAGGTGGCCCAGGAAGCCATTGAGAGCCTCAGC
GCCTCCAAATTGGCCAAGAGCATTTGCAGCCAATTCCGGA
CTCGGCTCAATAGTTCCCACGAGGCTTTTGCAGCCTCTTT
GCGGCAGGTTGGTATGTAGGAAAGGAGATATAACTGCATC
AAGCAGAGAAGAGCCTCATCCAGATGGGAATATTTTGCTC
TCTGTTCTTCGTGTGTATATGTGTGTGTGTGTGTGTGTGT
GTGTGTGTGTGTGTGTGTGTGTATAAATCATCAGTATTTT
TTCTTTCTAGCCTATTACGTTATAGGAAGTTTTTTCAATA
AATTTTTCATGTGGATATTTTCCTAACTCTAGGGAGAATG
GAGTGAGCTCAGTTAATTTCTCCCCATTTCACTGAGTGAG
GCAAGAAAATACGAGTAGGAATTTTATATGTTTATATAGT
ATTTTAGTTAAGAACAAATGACAGAAGGTGATGACTTTCC
AACTTCTATGTTATTTCATAAATGTTTGACATCTGATTGT
CTGCTGGCGGGAGTGGGTGTGTCCAGGCAGAGAGTGGATA
GATGTGAGTATGCATCCAGGAGGAAAAGTTATTATTTATT
GAGTTCACTCTGTGCCAGTCTCTGTGCTAAACATGTTACA
TGTATCTTGTTTAATTCTCACAATTATCTATATGAGGTAG
ATATCATTATCCCTGTATAACAGGTGAGGAAGTTGAAGCT
AGGGACTTAAGTCAATATGTACTTTTTCTGTTTCCCTCCC
AGCTAGAAGCTGGCCACTCAGGCCGGTTAGAGAAAACTGA
AGATCTATGGCTGAAGGTTCGGAAAGATCATGCCCCCCGC
CTGGCCCGCCTTTCTTTGGAAAGCCGTTCTCTACAGGACG
TCTTGCTTCATCGTGAGTCTGGTTTTCAAATAAACTGGAG
GATGGTTCAGGATACCTGACATTCTTATGTCCAACGTCAG
AGAATCCCAGTGTCTAAAGCTGCTTCTTTGCAAAACTGCC
TAAACCCTTACTGATGTTTTTGAATTCCTAAAGTCTCATC
CTGCTATTTATATAGTTCAAATAACATGACCAGGCGAGGT
GTGGTGGCTCACACCTGTAATCTTAGCATTTTGGGAGGCT
GAGATTGGTGGATTGCCTGAGCTCAGAAGTTCAAGACCAG
CCTGGGCAATATGGCAAGACCCCGTGTCTACTAAAAATAC
AAAAATTAGCTGGGCGTGGTGGCACTTGCCTGTAACCCCA
GCTACTCGGGAGGCTGAGGCAGAAGAATCACTTGAACCCA
GGAGGTACAGGTTGTAATGAGCCAAGATCATACCACTGCA
TTGCAGCCTGGGTGACAGAGCAAGACCCTGTCTCCAAAAA
AAAAAAGAATCTTATAGAGGTTGCCCACCAAGTTCCCATC
CCTCCTGCCTTATCTCTGTCTCTGTACCTTATAGGTAAAC
CTAAACTGGGACAGGAACTGGGCCGGGGCCAGTATGGTGT
GGTGTACCTGTGTGACAACTGGGGAGGACACTTCCCTTGT
GCCCTCAAATCAGTTGTCCCTCCAGATGAGAAGCACTGGA
ATGATCTGGCTTTGGAATTTCACTACATGAGGTGGGTCCT
GGTCTCATTCATCTCTACGAGAAAGATCCAGAGGAGAATC
TAGAAGCCTGGTTTAGATTTTGTACCAAGAGCTACAGCAT
GGCCTCTCTGTATTTAGGTTTCTGTGTCTAACAGACATGT
GCTCCCTTTCAGGCCTTTACTGTCTTTGCTTGCTCTTTCC
CCACCATCCTAATTTCTCAGACTCATCATTCCATTTAACT
TTTCTTCTTTAGTCCTTAAGCCTTATTGGTTTTTAGAATC
CAGGATTCTTCATCCTTGTTGAAGAGGCCATGCTCTGTCT
GCACTAAGGGCTCTGTCTACACTGAGGGCTCTATCTGCAC
TGAGGGCCATTACCTCTGGACCTGTCCTAAGCATGGTCTG
GAAATTCTTGTCTCCTACATTCTGGCATGGCATGCAGGAT
TAGAGCCCAAGTCTTGTAGCCTAGACCTCTCTTCTTCCCA
CCAGGTCTCTGCCGAAGCATGAGCGATTGGTGGATCTCCA
TGGTTCAGTCATTGACTACAACTATGGTGGTGGCTCCAGC
ATTGCTGTGCTCCTCATTATGGAGCGGCTACACCGGGATC
TCTACACAGGGCTGAAGGTAAGGAGAGAGCAAGATCCAGC
TGGCAGCCAAATCCACAGGTTCCTTTCTGGCCTCTCATCC
TCTCCTGTTTATTCAGAGCTTTTAGCTTTCATCAGAGACT
ATTGGAGTAATTAGGCTTTATTTCATTTATTTCCAAAAAC
CCTTAAAGATTTCTCAGCTGGGCATGGTGGCTCACCCCTG
TAATCCCAGCACTTGGGGAGGCAAGGTGGGAGGATCACTT
GAGTCCAGGAGTTTGAGACCAGTCTGGGCAACAGAGGGAG
ACCTCGTCTCTATAAAAAATTTAAAAGTTAGCTGAGTGTG
GTGGCTCATACCTGTAGTCCCAGCTACTCGAGGGGGCTGA
GGTAGGAGGATCCCTTGCACTTAGGAGGTCAAGACTGCAA
TGAGCTATGATCATGCCATTGCACCCTAGCCTGGGTGACA
GAGCAAGACCCTGTCTCTAAAAATAAAAATAAATTTAAAG
ATTTCTCAGAACCTATTTTCACCCCATTATATACCCAGAA
TATTGCCATTCACCACTCGGACCCCTGTGGTGGTAGTAAA
AATCTAAACTCCTTAGAAGAGCAGTACAGCTTCCTGTAAC
TCTGCTTTTCTTTCTCACTTTTGCTGTAAGAGGATAAAGC
TAGTTTTTGTTGTTTAGTCAATGGATATTTATTAGTGACT
GCTTTGTACAAGGTCCAGCATTAAGCATCATTAGAGGATA
TCAGAAGGTATAATTGATAGACGCTATTAAGAGAATTGTA
GTCAGTGACCATTTCAGGAAGACGTGGAGTTTGAGTTTGA
CAAATATACCATGATGGGTAGAATTTGGGCAGTTGGAAGG
AAGAGGCCATAGCAGGGGGAAGGAACAGCTTAATGCCTAG
AGCATTCGAAGGCTGGTAAAGACACTGGGCACATTGGAGC
AGCTGGTTCGTTTTGGGAATCAGGAGACATAATGTGCAAA
GAGATGTTGGGAACAAATTACATAAGACCCAAAATGTTAA
GAATTTCCATAGAATTCAAATTCTGTTATAGACTATGAGA
AGCTACTGAAGGATTTTATTTGAGTGAAGGTGAAACCCTC
AGTTGGATGTTGAGTTGCCCTTATATAAACCACCAAGAGG
GAATTAGAGAGGTTTCTTTTGTCTGTTCCCTACATAGGAG
CTGAGTAGAAGGAGAGAAAAGCTGACCTCAGAGTCTCTGA
GTAGATCCCTTCTCACAGATTCCTCTTGGACCAGTTTATA
TGGAGGCTTCCAGAAGTAGGGCAGAGGAAACCTTAGAAAT
GCTTCCCGGAGTCTTGAGGAATTAATATGATGAACAAAAT
GACTCTCCAAGCAGCTTTCCCTCTTCATTTCAGAGGAGTT
AAGCATTGTCTGATGCATCTCCACAAGTGAACTAGAGAAT
GTCCTTTGAACTTTTGAATGAGTGATGTGACATTTTCCAG
TATTCAGGAGACCCTGAATTGAAGTAATATGAGTGACTTT
GGTATTTGAATCCATAAAACCAAACCTGGGCTAACCAGGC
CTGTAAAGCAATGGAAGTAAATCTTCCTAAGGGACCTAGA
AATAGTCACTTTGAGCCTCAAGGGCCATTCCAGAATTTGT
TCAAATGTTAGAAATGAGCTCATGCCTTAGTTGTTTGGTT
CTATCTGCTAGTCACATTTGAGGTTATCCATTTGGCTTAA
CTGCAGCCTGCAAGGGATTTTATCTGGCTTTGTCTCCTTT
ACAGCTTGCTCTTCTTTGCTTTTCTTCTACCTCCCTCTCC
TAACTGCTTTTTTCTCCCCCCACCTTTTTTTTTTTTTTGA
GACAGAGTCTTGCTCTGTCACCCAGGCTGGAGTGCAGTGG
CACCATCTCAGCTCACTGCAACCTCTGCCTCCTGGGTTCA
AGTGATTCTCCTGCCTCAGCCTCCCAAGTAGCTGGGATTA
CAGGCACCTGCCACCACATCCAGCTAATTCTTTTTTGTGT
TTTTAGTAGAGACAGGATTTCACCATGTTTGCCAGGCTGG
TCTCGAAATTCCTGACCTTGGCCTTCGTAAGTGCTGGGGT
TATAGGTATGAGCCACTGTGCCCGGCTCTTCCCCCTTTTA
AAAATGCACTTTTCTGTCCTCATGTGCCTAAGCATAGTCA
GTTGAATCGAGGAGTTGCCTTATCATGACAAGCAAGCTCT
TTTGTCTCCCCAAGGCTGGGCTGACCCTGGAGACACGTTT
GCAGATAGCACTAGACGTGGTGGAAGGAATCCGCTTCCTG
CACAGCCAGGGACTTGTCCATCGTGATATCAAACTGAAAA
ATGTGCTGGTAAGTAAGAGCTGTTTCCCCAAGATTATACT
CTACCTCTGTGGCTGAGTGATTTTGGAGGGTACACGTAAA
TGTAAGTTAGATCCCAAGAAAAGTCCTCACAGAAAGTGTA
TTAGTCCATTCTCACACAGCTAGTAAAGACATGCCCAAGA
CTGGGTAATTTATAAAGGAAAGAGGTTTAATTGACTCACA
GTTCCACAGGGCTGGAGAAGCCTCAGGGAATTTACAGTTA
TGGCAGAAGGGGAAGTAAACACATTCTTCTTCACATGGCA
GCAACACGAAGAAGTACTGAACAAAGGAGGGTAAAGCCCC
TTACAAAACCATCAGATCTCATTAGAACTCACTATCATGA
GAAAAGCATGAGGGTGACTGCCCCTGTGATTAAATTACTT
CTCACTGGGTCCGTCCCACAACACATGGGGATTATGGGAA
CTACAATTCAGGATGAGATTTGGGTGGAGACACAGCCAAA
CCATATCATTCTGCCCCTGGCCCCTCCCAGATCTCATGTC
CTTGCATTTCAAAACACAATCATGCCTTCTCAACAGTTGT
CCAAAGTCTTAACTCATTCTAGTATTAACCCAAAAGTCCA
AGTCCAAAGTTTTATCTGAGACAAGGCAAGTCCCTTCCAC
CCATGAGCCTATAAAATCAAAAGCAAGTTAGTTACTTTCT
ACATACTATGAGGGTACAGGCATTGGATAAATACACCCAT
TCCAAATGGGAGAAATTGGCCAAAACAAAGGTGCTACAGG
CCCATGCAAGTCTGAAATCCAATAGGGTAGTCATTAAATC
CCGAAATTCCAAAATGATCTTCTTTGACTCCATGTCTCAC
ATCCAGGGCACGCTGATGCAAGAGGTGGTCTCCTATGGCA
TTGGGCATCTTCACACCTGTGGCTTTGCAGGGTACAGCCC
ACTTCCTGGCTGCTTTCTTGGGCTGGCATTGAGTGTCTGT
GGCTTTTCTAGGCACACGGTGCAAGTTGTGTGTGGATCTA
CCATTCTGGGTTGTGGAAGACAGTGGCCTTCTTCTCACAG
TTCCACTAGGCAGTGTCCCAGTAGGGACTTTCTGTGGGGG
TTCCAACCCCACATATTCTGCACAGCCCTAACGGAGGTTC
TCCATGGGGGCTCCACCCCTGCAGCAAACTTATGCCTGGA
TATCCAGGCATTTTCATACATCCTCTGAAATCCAGGTGGA
GATTCCCAAACCTCAACTCTTGATTTCTATGCACCTGCAG
GCCCAACACCACATGTAAGCTGCCAAGATTTGGGGCTTGC
ACCCTCTGAAGCAATGGCCTGAGCTATGTGTTGGCCCCTT
TTAGCCACAACTGGAACTGAAGCAGCTGGGATGCAGGGCA
CCATGTCCCAAGGCTGCATAGAGCAGGGGGACCCTGGGTC
CAGCTCACAGAACCATTTTTCCCTCCTAGACCTCCAGGGG
TCATAGGAGGGCCTGCTGTGAAGGTCTCTGACATGCCCTG
GAGAAATTTTCCCCATTGTCTTGCTGGTTAACATTTGGCT
TCTCATTACTTACAAAAATGTCTGCAGCGGGCTTGAATTT
CTCCCCAGAAAATAGGTTTTCTTTTCTTTCTTTCTTTTTT
TTTTTTTTCTGAGATGGAGTCTTGCTCTGTTGCCCAGGCT
AGAGTACAATGGCGCTATCTCAACTCACTGTAACCTCCAC
CTCCCAGGTTCAAGCAATTCTTCTGCCTCAGCCTCCCAAG
TAGCTGGAATTACAGGCACTTGCCATCACGCTGGGCTAAT
TTTTGTATTTTTAGTAGAGACAGGGTTTTGCCATATTGGT
CAGGCTGGTCTCCAACTCCTGACCTCAAGTGATCCGTCCA
CCTTGGCCTCCCAAAGTGCTGGGATTATAGGTGTGAGCCA
CTGTGCCCAGCCAGAAAATAGGTTTTCTTTTCTATGACAT
TGTCAGACTGCAAATTTTCCAAACTTTTATGCTCTGCCTC
CTCTTCAACACTTTGCTGCTTAGAAATTTCTTCTGGGGTG
GGCATGGTGGCTCACACCTGTAATCCCAGCACTTTGGGAG
ACCGAGGTGGGTGGATCACCTGAGGTCAGGAGTTTGAAGC
CAGCCTGGCCAACATGGTAAAACCCCATCTCTACTAAAAA
TAAAAAATTAGCCAGGTGTGGCACACACCTGTAGTCCCAG
CTACTTGGGAGGCTGAGGCAGGGGAATTGCTTGAACCTGG
GAGGTGGAGGTTGCAGTGAGCTGAGATTGCACCACTACAC
TCCAGCCTGGGTGACACAGCAAGACTCTGTCTCTAAATAA
ATAAATAAATAAATAAATAAATAAATTTCTTCCACCAGAT
ACCCTAAGTCATCTCTGAAGTTCAAAGTTCCACAGATCTC
TAGGGCAGGGGTAAAATGCCTCCAGTCTCCTTGCATAGCA
ATGGTGACCTTTATTTCAGTTCCCAACAAGTTCCTCATTT
CCATCTGAGACCACCTTACCCTGGACGTCATTGTCCATAT
CACTATCAGCATTTTGGTCAAAGCCATTCAACAAGTCTCT
AGGAAGTTCCAAACTTTCCCACATTTTCCTGTCGTCTTCT
GAGCCCTCCAAACTGTTCCAGCCTCTGCCTGTTACCCAGT
TCCAAAGTCGCTTCCACAATTTCATGTATCCTTACAGCAG
CAGCCCACTCTTGGTACCAATTTACTGTGTTAGTCCATTC
TCACGCTGCTAATAAAGACATACCTGAGACTAGGTAACTT
ATAAAGGAAAGAAGGTTAATTGACTCACAGTTCCGCAGGG
CTGAAGAGGCCTCAGGAAGCTTACAATCATGGTGGAAGGA
GAAGCAAACATGTCCTTCTTCACATAGTGGCAGCAAGGAG
AAGTGCCGATCAAAAGGGGGAAAAGCCCCTTACCTCCCAT
CAGGTCCCTCCCATGACACACAGGGATTATGGGAGTTAGC
AATTCAAGATGAAATTTGGATGGGGACAAACCGTATCAGA
AAGTAGTAGAGTTAACAGCATGGTGAAAGATGGTATGTGA
GACTTAAAGCTTAGGGAGGAGTTTTATCATAGACTTAGCT
GATACTGTGTAAGGTTTTTTCCCCCTACACTGTTTTGAAA
AATGTTAAACTTATGGAAGAGTGGTACAATGAAGACCCAT
ATACCCCTCACCCAAATTCATATTCTCTTTTCTCCAAAAT
GTGCACTCTCTCTTTCTCTCTATACATGCACACACACACA
CACACACGTGTGCATACTTTTTTGCTGAGCTATATGAAAT
TCAGTTACAAGGGCAGGCACAGTGGCTCATGCCTGTAATC
CGAGCACTTTGGGAGGCCGAGGTGGGTGAATCACCTGAGG
TCAGGAGTTCGAGACCAGCCTGGCCAACATGATAAAACCC
TGTTTCTACCAAAAATACAAAAAAAAAAAAAAATTAGCCA
GGCATGGTGGTGCATACCTGTAGTCCCAGCTACTGAGGAG
GTTGAGGCAGGAGAATCACTTGAACCCGGGAGGCAGAGCT
TGCAGTGAGCCAAGATTGTGCCCTGCACTCCAGCCTGGTG
ACAGAGTGAGACCCTGCCCCCCCCAAAAAAAAAAGTAACA
GAAAACACTTTATTCCTAAGTACTTCATCATGTATCTCCT
AAGAAAAAGGATATCGTTCTACATAATCAAAGTGTCATTA
TTATACCCAAGGAATTTAACATTGATACAATACTATTATT
TAATATGTAATCTATATTAACATTTTTCAGTTGTCCCAAA
TATGTTTAGTTGCCCTAAATATGGTATGTTTGTTTGTTTG
ATACAGGATCCAATCCAGGAAATATATAGTATATTTTGTT
GTCATGTTTCTTTAGTCTCCTTTAATCTAGAATAGTCTTT
CTGCCTTTGAGGAGTCTGGGCCTTGTTATTGCTTAAGGTT
TAATCAGAGATGTAGGATGAAGACTGAGATGGGTAAATGT
ACCTTAAATGGTGAGATGGTCATGAACTCACTAGTCCTGT
AATTTGAATTGTAAAGAATCTTTCGATCTATTCCTCTTGA
AAGTATACTGGCATGTCATTCAGTTGTTTCTGGCAATACT
TAAATGATGTATGAAGATGACAGCAATTTAGGGGAAGGGA
ACAGTCTCCCTAAAATTGACAACCAAAACCTAAAGGCTGA
TCAATAGCCAAATTAGACAGACTTATTCTCTTCAACCTTT
AGGAAAGGAAACTACAGGGACTTTAGGAAACTCTCCTCAG
CTGACCAGAGGACCTCAACTTTCTGCTCTGGGGTCAGGAG
GAGAGTCAGGCGCTGAAGTGTTTCCCTGGTGTCCTTCCAT
GGACCTGTACTTCCTCATTCTTCCAGGGTTTTTTAGGACC
TTCATATGTACCAGGCACTGTGCTAAGCACTGGGGATATA
AAGATGAAAACGGCAATCCCTGCCCTCATGTTGCTTATAG
TATGGGGAAGAAGACAGTACAGGTTGAGTATTCCTAATCG
AAAAATTACAAATCCAAAATGCTCCACGATCCGAAACTTT
CTGAGCACTGACATGACCCTCAAAGAGAATGCTCACTGGA
GCATTTTGGATTTTTAATTAGAGGTGTTGAATCAGCAAGT
ATAATGGATATATTCCAAAATCTGGAAAAAAAAATGAAAT
TCAAAACACTTCTGGTTCCAAGCCTTTCAGATAAGGGATA
CTCAACTTGTAATGGAATGAACCTGGAGACAGGAAGGTTG
GCGGCAGGATTTATGAAGTACAGTCATGCACTGCATAATG
ACATTTTGGTCAGTGAGACCACATATACAATGTAGTCCCA
TAAGATTATAATGGACTGGCTAGGTGTGGTGGATCACGCC
TGTAATCCCAGCACTTTGGGAGGCCGAGGCAGGCGGATCA
CCTGAGGTCGGCAGTTTGAGACCAACCTGACCAACATAGA
GAAACCCTGTCTATACTAAAAATACAAAATTAGCTGGACG
TGGTGGCGCATGCCTGTAATCCCAGCTACTTGGGAGGCTG
AGGCAGGAGAATAGCTTGAACCCGGGAGGCAGAGGTTGCA
GTGAGCCGAGATCATGCCATTGCACTCCAGCCTGGGCATC
AAGAGCGAAACTCCGTCTCAAAAAACAAAAATAAACAAAA
AAGATTATAATGGACTAAAAAATTCCTATTGCCTAGTGAC
ATCATAGCTATTGTAATGTTGCAGCACAGTGCAATACATG
TGTGGTGATGCTTGTGTAAACCTACTGATATAAAAGAATA
GCACAATTATGTACAGTATATATTTGATAATAAACAGCTA
TGTTACTGGTTTATATATTTACTGTACTATACTTTTTATC
TTTTTAAACCTTTTAGATACTCTAAAAAGTATAGTACAGT
AAATATATAAACCAGTAAGGATAGCCTCGGGCAGGACCTT
AGGACGAACTCCAGAAGAAGGTGTTGCTATCATAGGAAGT
GACAGCTCCATGTGTGTTATTGTCCTTGAAGACCTTCCAG
TGGGACAGGATGTGGAAGTGGAAGACAGTGATATAGCTGA
TCTTGACCCCATGCAGGCCTAGGCTAATATGTCTGTGTTT
TAGTTCTTAACAAAAAAGTTTTAAAAGCTAGAAAAAAAAG
AAAGAAAGCCTATAACCAACCTAGACAACAGAGAAAGACC
CCATCTCTACTAAAAATCAAAAAATTAGCCCGGCATGATG
GCATACAACCATAGTCTTTGCTGGTCAGGAAGCCGAGGTA
GGAAAATCCCTTGAGCCCAGAAGTTCAAGGCTTCCTTGAG
CTGTGATCGTGCCACTGCACTCCAGCCTGGACGACAGAGC
ACAACCCTGTCTCTTAAAAAAAAAAAAAAAAATATATATA
TATATATATATATATATATATTTGTACAGCTATACAATGT
GTGTTGTAAGCTAAGTGTTTATTGCAAGAGTCAAAAAGCT
TAAAAAATTAAAAAGTTTATAAAGTAAAATTACAGTAAGT
AGAGGTTGATTATTGAAGAAAAACTTTTAAAAATAAATAC
AGTGTAGCCTAAATATACAGTGTTTATAAAGCCTACAGTA
GTGTACAGTAATGTCCTAGGCCTTCACATTCACTCACCAC
TCACTCACTGACTCACCCAGAGCAACTTCCACTTCTGCAA
GCTCCATTCATTATAAATGCCCTCTACAGGTATACCATTT
TTTATTTTTTATACCGTATTCTTACTGTACCTTTTCTTGG
TTTAAGTATGTTTAGATACACAAATACCGTTGTGTTACTG
TTGCCTATGGTATTCAGTACAGTAATACACTGTACAGGTT
TGTAGCCTAGTAGCAAAAGACCATACTATTAATATGTAGC
CTAGGTGTGTAGCAAGTATACCATCTAGGTTTGTGTAAGC
ACAGTCTGGTATTTGTACAAGGACAAAATCACCTGACAAC
TCATTTTTCAGAGCATAATCCTGTCCAGTGACACTACTTT
GAGGTACCTACCTTTGAGCTTGGGTATGCAGCACTGCTGT
GTGCAGGATCAGAAACAAGGTGACTCTTGCCCTGCTTTGT
TGGCAGCTGGATAAGCAGAACCGTGCCAAGATCACTGACT
TAGGATTCTGCAAGCCAGAGGCCATGATGTCAGGCAGCAT
TGTGGGGACACCAATCCATATGGCCCCTGAACTTTTCACA
GGTAAGGCTGGAGGGCAGGCAGTGGGTCTGGGCAGGGTGT
ATTACTTTAATCCTGAGTGCTACCCCTTGAGCTCGTTTCC
ACAATCACTACTGGCAGATCTGGCACAGGCAAGGGATCAG
GGGAGACCTACCTAAGGCAAGTAGCAGGGAAAGTGAAGAG
GTAGAGGAGTAAGAAAGAAAAAGTACAAATGGGAATCACC
ATTTGGACATCTCTCTGGGTTATTCGTGCCATAATTGCCA
TAATCAGCCAATTATTTAATCATAAAGTATTGATTGAATA
ACTCCTGTGTGATAGGAGTTGTCCTCTATCATTAAAGAAC
TTACAGTTGACATACAGATATATTGAGAGGTAAAATAGGA
AGCAGTATAACACAACGTATGATTAAGTGCTAAATTAAGT
GCTATATGATGTACTGTTGGTGTTTAGAGAAGGAATAAAT
GAAGTTGGAAATGTTTATTGGTTTTGTGATGAAGGTGAGA
TTTTGAGTAGAACTTGAGTCAGATCTGGGAAATTGGTAGG
TGGGAAGGGAACTCATTTATTAAGTATATACCTTGAGTTA
AGCAGTATGGGTAGGTTTTTCATATATTTTGTTTAGTTCT
GTGATGATGATGGATTTTTATGTCCATTCAATTGATAAAG
TTGAGACCAGACTGATGAAGAAACCTACTCCCAAAAACAT
TGAGCTAAAAGGTAATGGACCTGTGATTTAAGTCTAGGAC
TTTCTATCTCCATAGTACAACCCTGTAGCATAAAGGAGAG
AAAATTCTGGAGGCTAAAGAAGGGGAAATGAAGAAAATCA
CAGAATAGAAATAAGCGTGACAGGAAAGAAATCCATTTGG
GGAACAGTAGCAAACAAGGTTGGAGATAAAATACATTGAG
GTTGAAATTCCCACAAAAGAATCAAGGCTTGTTTGTGCAA
GACTTAAGGAGCTACTGAGCTTTTGAGTAGGAGACAAAGG
AAAATGTTGATGAAGATGAGCTTTAGCAACAGTAGGTAAA
GATGATTTGGAAGGAACCAAGGTAAGACCAGATAGCTGGT
CTTCTATGGTTGCCTCCATGATTAAGCTGGTGTTAGTGCG
GAAACAAACAAATGTGAGAAATTTAGATTAATTCAGAGGA
AGAGTGAACAAGATTTTGGTGCTAACTTGATATGGTTAGT
GAACAGAAAAGAATGACTAAAAGATGACTGCAAGGTTTTG
AGCCCAAGTGATGGGAATGATTGTTCCATTGCCAGCAAAG
ATGGAAAGGTAGTCATTAGTATTGGTAAGAGTTAAAATTA
GCAATATATTTAAATTTCTTTCATTTCATGTATGAGTCTT
CCCCCAGCCCTTCACTGGGTGATACATGTAAGGATTAGGT
GTTAGTGAGACAGCTGTAGTAGTATTCAACATCTGAACTA
AGTAGACAGTCTTCATTTTTCTTTCTGTAGATTTACTTAA
CAACAACAACAGAAAAACTTTCGGCCAGGCACGGTGGTTC
ACGCCTGTAATCCCAGCACTTTGGGAGGCTAAGGCGGGTG
AATCACTGAGGTCAGGAGTTCAAGACCAGCCTGACCAACA
TGGAGAAACCCCGTCTCTACTAAAAATACAAAATTAGCCG
GGTGTGGTAGTGCCTGCCTGTAATCCCAACTACTTAGGAG
GCTGAGGCAGGAGAATCGCTTGAACCCAGGAGGCGGAGGT
TGTGGTGAGCTGAGATCGCACTACTGCACTCTAGCCTGGG
CAACAAGAGCAAAACTCTGTCTCAAAAAAAAAAAAAAGAA
GAAACTTTCTAATCCCACTGCTGTTACTCTATTTTGGTTA
CTTCATACTTAAATTTCTTTTATTGTTTCTATTGCAGTCC
ACCCTATTGCTGTCAGAATCATCTTTCTAAAATATTATAT
TCTTCATGTCACCTCCTACTCTAAAACATAAATGACTTCC
TGCTGCCCAGTAAATCCAGACTCTTCTACCTGACTTTAAA
AATTATTATATTCTGGTTTCAACATCCCTACCCACCTGTA
TTTCCAACTTTATTTCCTTAATTTTTTGTGATTAATCTTT
TTGACTGTCCTAGCAGAATGACAGGCCTTATTTGCCTTCT
CCTTTGTCAAGTTCTAGGCTTGGCTCTCTTCGTATTGAGC
TGTGACCTCCCAATGTCTTACTTGATTGTATTGTAAAATG
GGCATTATAAATGTGCCCTGCCCACCTGGCAGGGTTGTTA
TTGGGAGATAATAGATGTTAAAAGCTTTGGAAAAAGCCAA
CCCTCTACTGAGGCAAGATGGTGTGGATGCTGCTGCCTGA
CTCTCTGCGGCTCATTACGTTTCATCCTTTCTTGCCATCA
GGGAAGTACGATAATTCCGTGGATGTCTACGCTTTTGGAA
TTCTTTTCTGGTATATCTGCTCAGGCTCTGTCAAGCTCCC
TGAGGCATTTGAGAGGTGTGCTAGCAAAGACCATCTCTGG
AACAATGTGCGGAGGGGTAAGAGCCACAAGTACTACCTTG
TCCTAACTCCCCTGGCTAGCGCAGACTGAGCCCAGGCAAT
GTCACCCAGCCTCCTGTCATCCTATCTGGCCACTCCGTAG
CAGGGCCATAGATACATTTAAACTGTCATGAATCCAGAAA
ACATAATTAAGTCAACCTTTGCTTCCAGTCAACTCTCTGT
TGAACTATCTCAAAAAGCCTTTTTAAAAAAAATGTCCAAT
TCTTCAACTTCATATGCCAGTGCGTTCCAGTTTTTCTTTT
CTTTTTCTTTCTTTCTTTTTTTTTTAAAAATTATTCTTAC
TGTTAGGTTCTAACCTAGATGTTTGCAATTGAAGTCAAAA
CTCCTTGCATTCTTTAGTATTCTGAGCCCCACTGGGAATT
CAGCCTTTGAGCTGGTCATGCCTCTTTGTATGTGCTGGGC
CCCTCTCACTGTGGTCTTGTTTCCATGCTCCTTTCTCTAG
GGGCTCGCCCAGAACGTCTTCCTGTGTTTGATGAGGAGTG
CTGGCAGTTGATGGAAGCCTGTTGGGATGGTGACCCCTTG
AAGAGGCCTCTCTTGGGCATTGTTCAGCCCATGCTCCAGG
GCATCATGGATCGGCTCTGCAAGTCTAATTCTGAGCAGCC
AAACAGAGGACTAGATGATTCTACTTGAAAGCAAAGACTT
TTCTTTTTCACTCTCTAGTTCTTTCCTTCCCCCTCACCTT
TTGGCCATGGGGAGAATTTGACATTTATTCACTATAGGAC
ACACTCCCAAGAGAACTGGTGCTTGCTGGGAAACTTGAAA
CCTTCCCAGGCAGGGATGACTCCTGGACAGTGAAGAGTTG
AATGACTGAGCATATTCAGCAGCTCACTGAAGCGCCAAGC
TATTCCTTTAGCAAAAAAGTGTCTAAGATGTGTAAAAGCT
GAGGAATGTGATGTTCTGGCCTCACAAATGAAAAAGAGGC
AGATGTTACCATTGTCTATTCACTGTATATGCTTCCAAGA
CAACCAGCAGGACACTGCAGTGGCAATAGTGTTAAAAAGT
CTCATTCTAATGATTTTTCGCTCTAGCTAGGAATAGTTTA
GTCAGGACTCAGAAAATTTGAACTTAGTTCTGGGATTATG
AAAACATGGGGACAAAAACAGTAACTTGTGGATATCTGGT
TCCTGCTGTCTGCAGCCAGGGATCTCAGGCTGCAATGGTG
AGAAGTCCCAGTGAGGGAGCTAGAAACAGAGCTATCTGTT
CCTCATAGTGCCAGTGTGTTTACATTTATAGGACCACATA
TCCCTGGTTTCTGGGGGAGGGTTTCACTGTTACATCACCA
AAAGGCCCTGAAAAGATAAAAAAAAAAAAAAAAGAGGCCG
GGCTTGGTGGCTCATGCCTGTAATCCCAGCACTTTGGGAG
GCTGAGGCGGGTGGATCATAAGGTCCAGAGTTCAAGAGCA
GCCTGGCCAACATGGTGAAACCCTGTCTCTACTAAATATA
CAAAAAATTAGCTGGGCATAGTGATGCATGCCTGTAATCC
TAGCTACTGGGGAGTCTGAGGCAGGAGAATTGCTTGAACC
TGGGAGGCGGAGGTTGCAGTGAGCTGAGATCGTGCCACTG
CACTTCAGCCTGGGTGACAGGGTGAGACTTTGTCTCAAAA
AAAAAAAAAAGAATGTGTGTGTATGTGTATATACGTGTGT
GTGTCTATATCTCTATATATAGACATACACACAGAAGTTA
TTGGATTTAGAGTTACTGCTAACCCCAGAACAGAATCTGT
TCTTTTACCTTTGAGTCTTTTCTTCTGTTTACCTCTTTTC
ATCTCAAAGTGGGAAAGCTCCAGATAACATGGTACACAGG
AGTGAGTGTCTGAGCAAAACCAACCCAGTGCAAAGTATTT
GGGTGAGACCTGAGAGGTGGGAGATGATTGGAGGCCATGG
CCTGTGTACAAACATACTGGAAGAAAACAAGCTTGTTTTT
AAAACTTAACATAATCAGAAACTTTTCTTTTTTGTTTCAA
TCTAACACGTTGACGTTTTAAAATTTGATCAGTGAGCTTT
TTAACCAAGACTTCTCCTGCAATTTGTTCCTTCTTTTTAC
CTTATTTTAAGTATAATCTGTTAGAAGAAAAAAAGAAGCA
GACGAAAGAGAAAAACCCTCCTCTGGTAGTTCTGTGTGTG
TGCCCCTCACCTGTGTGCTAGTGTCTGGGAAGTTTCCCTG
AAAGGTGGGAGGCGGGTGGGTGGTCTTTTGGAGAGTTCCT
CATGAAGTGTGCTTGAGGAAAGAAATTCTGATTCTAGGCA
GAGGAAGGGGAACAATTTAAATATTGGTGCATCTCAGATG
CACTTCTTCAAGCCTTCCTCAACCAGACTGATCCATTAGA
TTCAGAAAAACAGGTAGACAAGGAAGTAGACAGTGGAAGG
GAGTAGTCTCCCTCCATCTGCCTAATCCCCAATAACTGTG
GTCTGGCCCCTGTGTCCAGCCCCAGAGTTTGTAGAACAGG
TCCCCAAGTAGGTGTATAAGATGAATTGCAAATTAGCCGG
GCATGGTGGTGCGGGCATGGTGGTGCGCGCCTGTAGTCCC
AGCTACTCGGGAGTCTGAGGCAGGAGAATCGCTGGAACCC
AGGATGTGGAGATTGTGGTGAGCCGAGATCGCGCCACTGC
ACTCCAGCCTGGGCAAGAGTGAGACTCCATCTCAAAAAAG
AAAAAGAAAAAATGAGTCGCACATTTGCTGCTGGGATTTT
CTAGGGTTGTTTATGACAAAATGACCATCTTTTAAATATT
AATGGAGTATAAATGGAGTCTATAATGGGTCTTTCATATA
ACTTTTAACTCTTTGGCTATCCTGGGCTCTGATCATGATA
CGTTTGAGCATAGTAGCTCCCTAAACTCTTGCAGCCTTTC
AGAAACTCCACGTAGTGCTAATAACCTTTTTACCTACAAA
TGATAAAGTAACTGACTCAGTGTCTTTGGGCTCTGTAGGC
TTTAGCCTTGTTTTGGTAGGATGTTCAGTATATTTGAATT
TTTACCACCTATTTAGCTATACTTCAAGTACTCTATTCTC
TGCACTAACTCACTTGTCCTTCTGGGAACTATGATGGGGC
TTCAAGGGAGTCAGGTGTCAAGAGAGGAGGGGTAAGTACT
CTCTACTTGCTGGAAAATCATTGTCTAAGTCTGTTGTGTA
TGAAATTTTAGGAAAAGTCTTATATAGTTCCCTTTCCAGA
CTGTCTTCTTTTGACTCTAGCTATAATCATAAGTCTGTGC
TTCCATTATGAAGGTCACATTCCTAGCATTCTTTGGAAGT
CTTAGCTCATACTCCCATTCACATATGGGAGGTTAGATTT
TTTTCGTCTACCCAGAGTCCCTTTTTAGTTTACCCCACGG
CTTAGTCTGCAATCAGATGCCAGTTCTCTAGCAGATTCCC
CAACAGTTTTTTCCCCAATGGGGAGGGTGGAAGGGAGGAA
CTAATGTAAGTAAGGAGATGAGTAGTTGTGTTACAGTTCA
TTTTCTTAAAAAAAGTATTTTGAGAAAAGGTGCAAAATAT
TCTTGAAAGTCTCTAGGCCAGCCAAAATCCATATATGGAT
ATTTGGGGATGTTATTTAAATACTCAGCAGGCTGAGTGCA
GGTATACGTGTGTATAGTGTGTGTATACTTTGCTTTTGTT
TTATAACATTGTCAGCTAATTTTGGCTTCTTTGTTCCTTG
GCATCCATTCTTATGATAAGTGATGGAATGCCATGAAACG
TACTGTATTGTATATTACTTGGGAGGACACTAGGTTTTCA
AAGAAGTCTGGCAGCACTTGGCTTATAGAGGGCCCAGCAT
GACCAAAGTCCTAAAGATTTTACCTCCCAGCTTTGGTTGT
ACGTGTTCCCAAGTGGTGAGGTGAGATTGTGACTGGAGGA
GGAAAAAGGATGACGTGAAAGGATGACCCTTATTGTGTTC
TGTCCTTCTAATCAGCATAATTAGGGCAGCTTACCCCTGC
ATGAAAATGATGACCTGGCCATTTTTAATGGCCAGAGCTT
GAAGTCTGGTCTCTCATTTTGTTTCAGAAATGAGGCCTTC
CTGCAGAGCAGTCAGGAGAAATGGTGGAGCCTGGGACCCT
TGAATGGCTGACCCTGGGCCTAGAGAGCTGATGGCAAGGG
CTGTCTGGCACGGCTCATTTGGGTGGGGTTTCCCCAGGCA
TACCTTAGTTCCCTGATCCTCTGCAAAGAGTAGCTCATTG
ACTGAGCAAGCGCTTCACGGGAGGACTGTGCTGGTTGTTC
CCAGACCAAAGAGAGTCACTTTTGACTCCATCAACTTCAA
GGGGACAGAGCCTAGGCAGCAGCTTCTCCTAATTTTTAAC
ACTAAAATTCAAGGAAGCAGTGGAGGAAAGAATGCATTAC
TACCACAGATAGAAATAGGGGACTCGTAGAACTCTTGACT
AGTACCTGTCAGCTCTCAAGTGCATTTTTGTGTCTTTGCT
TGAGCTGCCAAAGAAGGGTCACAAAGTGTTCTTCCTAATG
GAAGAAGTGCCTCGGGGTTGCAGGGCTTCAAAGTGACAAC
TGCACTGAATAACACTTTATTTTTTGGCTTTGGCTTATTA
TTTAGCACTGGGAGGCCTGGGGGGAATTGGTGATTACAGT
AGCACTTTGGGAAGTTAAAGCCCCCTTTGGGCTTGCTTTG
GAGAGATGATGGCATGCTTGGTATTCCATTTGGATAATCA
GGAAACCTCCCTAATCCATCCATATTGCATCAGAGTGGGA
TTAACAACCCTGGAAGAGTCCACTGCCAAAAGAGTAGTTG
CTTTCCTTGAGTTTCCAAAGCTTTTGGATTTTCTGGATCA
AGTAACCCACTTTTTAAAACCTGAGGTCAGGAGTTCGAGA
CCAACCTGTAACACGGTGAAACCCCATCTCTATTAAAAAT
AGAAAAAATTAGCCAGGCATGGTGGCAGGCATCTATAGTC
CCAGCTACTCAGCAGGCTGAGGTAGGAGAATTGCTTGAAC
CCAGGAGACAGGCTGCAATGAGCCGAGATCACACTACTGC
ACTCCAGCCTGGGTGGCAGAGCAAGACTCCATTTCAAAAA
AAAAAAAAAGAAAAAGAAAAAGAAGGTTAATCCTTCCAAA
TATGGGGTGGGATGAATAGGGCTTGTTTGATGTTGAAGTG
GGTAAGGAGGGAGTGGCCTTGGAACACTTGTATTCCAAAC
TCTCCTGGAGGTTTCCAGTAGCACTACTGTTCTTAAAAGG
GTTTTATTTTTAACTTCATCTGCTTTGTTAACATCCAGTC
CAATTGAGGTGATCTCAGAGGTGCATCAGGACACCAAGCA
CTGGGGAGGCCACCTTGCCCAGATGGTTGAAAAGAAAATT
GGTCTGGACAGCCTGTTGTCTTTTGTCTTCTTGTAATGTC
GTTTGTTTGTTTTAAAGGACTAATGTTTGTTACAGTGTTA
AATAAAGGTGTAACATACTAAGTGTGTAGAATAAAAGTGC
AATAACAAAAGAAAATGACTTTCGCACACACTTCAGTCTT
TATCCTGTCTCCTTTCTTGTGCTACCTGGCTCTTTCCATA
ATACTGTTACAGCAGGACTGTGGTAATTGTGTGCATTTTG
AAGAGACGCAACTTGGGGTTAATCTTCATTCATGTAATTT
TGAAGGGTTGGGTTTGGTTTTATAGAGTATTCTATATACT
TGTTGGGTTACACAAATACCAGATGTGCTGTATAATAAAG
ATCACATTAACGTTTTAGGTTTCTATCTGTTTGGTTTTGG
TTTTCCCTTACCTCACTACCCATAGTAACAGGACACTGCC
TAATCCATTCCATTTCCACTGGTGACCTGCAGTCGGATGT
CTTTCAGTTTGCCTTAGGAGAGATGGATGGAACATGTTCC
TCTCCCATCAGGGGCCCTCCCCAGCCACCATGGCTCTTGG
CCTCTGGGTACTTTACATCACCACTACTGGAGGGTGGGGC
AAGGGAATGGGAAATAGGATAGCGGAGAAAAGGGGTGAGA
TGATAGCAATGGATCTTCCAGAGCCTATCCTCGGTGACAT
GCTTTTTTCCAGCTTTTAAGCACAAACCTGCAGTATTGTG
AGTTCATATATGAGCCTAGCTACTCTTTATTACACTGTGA
GGGAACTTGGCACATAATCTTATGCTGGCCTATCTACATG
TAGTGTATTTTGAATTTTCTATTTAGGCTCACCCCAGTGC
TGAGATTTGCTTACTCAGCAGTACCCGACAGGCACCACCA
TGGGCGACCGCCAAGAGACAGGCACTACCTCTAGTCACCA
GGGAAGATCAGTGTGCAACACGAGGTGCGTTTGCTTTGGT
TTGTTTTTTGTTATACCCATGTCTGGCTGGTGTGGCTGTC
ATTTTTTGCTGTAACTACTTTTGGTTTGACTGCAACACAA
GGTTAGCCAGCAGATGGCAGCACATCTTACGTAGTTGGTG
TGTTCCGCTCCTTGATCTCAGTGGTTCTCAGCCCATACCC
ACACAGTATTCATTTAATGCAACTGAAGCCGGTTAGCTCA
GTTGGTTAATGCTAATAATGCAGATAAGCCTTTTTTATTT
TTATTTTTATTTTGGAGACAGGGTCTTGCTCTTGCTGTTG
CCCAGGCTGGAGTGTGGTGGCACAAACATGGCTCACGGTA
GCCTCGACCTCCTGGGCTCAAGCAATCTTCCTGCTTCAGC
CTCCTGAGTACCTGGACCATAGATGCACACCATCATGCCT
GGCTGTTTTTGTTTGTTTAAGGATATGGTCTGGCTATGTT
GCCCAGGCTGGTCTCAAACTCCTGGGCTAAAGCAATCCTC
CTGCCTCAGCCTCCCAAAGTGCTGGGATTACAGGTGTGAG
CCATGCACCCAGCCCAGATAAGCCTCTTAACACTTGTGAA
ACTCTGGTAACTCCAGCCACCCTTCACAGTTAAATATATC
CCATCTTATATGCATATGCCCTGTATTTTCCTAGGAAGTT
CAGTGTGACTGAGTTCTCTTAACCTCTTCCTTTGCCCTTA
TTACTTTGGAAAAAAATAGCTTTTGGTATACACATTTTCA
GATTGGACATGCTTTTTCAAGAACACGTCCCTCAGTAGTC
ATGTGCCCTGAGTAGGGCAACTTGGGTGGCCTTCCCGACC
CTGTATTTGGGTGGGATTCAGGCTTCTGAACATTATTAAA
TTCAACCTCAAAATTTCTGCCTTTAGTAGAATCCCAAGGG
TCCATGAAGTGCTAACTGAATGGCCTCCTTTGGAGTGCAG
TTACTATGGGGAGACATGCACTGAGTGAGGCCTCTTGTGG
CCCTTCTAGGGAGAGCCTGTACCTTGGTATATTTTATTTT
TATTTTTATTTTTTTGAGATAGAGTCTCATTCTCTCTCCC
AGGCTGGAGTGCAATGGTGTGATCTCAGCTCACTGCAACC
TTCGCCTCCCCAGTTCAAGCTATTCTCCTGCCTCACCCTC
CCGAGTAGCCGGGATTACAGGCGTGCACCACCATGCCCGG
CTAATTTTTGTATTTTTAGTGGAGACAGGGTTTTGCCATA
CTGCTCAGGATGGTCTCGAACCCCTGACCTCAGGTGATCT
GGCCTCCCAAAGTGCTGGGATTACAGGCGTGAGCCACCAC
GCCAGCCCCTTGGTATATTTTGAAGTTAGCATTTCAAATC
CGTGAAAAAAACAGATTAGTCAGTAAAGTTGGCTATCCCC
TTGTTTTAGTCTTTTCCTGCTACTATAACAAAATACCACA
GACCAGGTAATTTACAAATAACACATTTATTTCTCATAGT
TTTAGGAGCTGGGAAGTTCATGATTGAGGTGCCAGCAGGG
TCAGTATCTGGTAAGGACTGCTCTGTGCGTCCAAGATGGC
ACCTTGTTGCTGCATCCTTCAGGAGACTAACACTGTTCTC
ACATGGCAGAAGAGATGGAAGAACTAGGCAGCCCTCTGAG
CCTCTTTATAGTGCCATTAATCCTATCTGTGAGGGCTAAG
CCCGCATGGCCTAATCACTTCCCAAAGGCCCCACCTCTTA
ATAGCTTGGGGTTTGAGTTCCAACATAGGAATTTTGGAGG
GACACATGCATTCAAATCATATCACCACCTGAGGAAAAAA
ATACTTAAATCATCATGTGAAAAAAAAGTCCAGGTATAGG
AAAGATGTAAATGTTAAAACAAAAAAACCCAAAACTCTAG
GCTGGGCACAGTGGCTTGGCCGGGCACAGTGGCTCATGCC
TGTAATCCTAGTACTTTCAAAGGCCAAGGTGGGCAGATCA
CCTGAGGTCAGGAGTTCGAGACTAGCCTGGCCAATATGGT
CTCTACTAAAAATACAAAAATTAGCCAGGTGTGGTGGTGC
ATGCCTGTGACCCCAGCCACTCGGGAGGCTGAAGCAGGAG
AATCACTTGAACCTGGGAGGCAGAGGCTGCAGTGAGCTGA
TCGTGCCACCACACTCCAGCCTAAGCAACAGAGCAAGAGT
CCATCTCAAAAAATATATATATATAAAAAACTATATATAA
CTATATGTAAACATATATAACTATATATAAATATATATAA
CTATATAACAATATATAAAACTATATATAACTATATATAT
AACTCTATATAAAACTATATATATATATAAAACATAACCC
ATTTTTTGGTAAAAATCCCTTTGTTCCCCAGAACCCCAAA
TTATCTAGAGATTTAGTCCATCTGCACATATAGTGCACAG
AAAAAAAAACTGTAAATGTATAAATCAAACCGATAATAGT
GATTTTCCTAAAGAGGCAACTTCCAACTTTTAGGGTATGG
AATTTCTGTTACTGTGTTGTTTATCTGCTATGAACATCTA
GAAAATGAATCCTGGCTAATTTAGGAGGAAGGAAATACGT
ACTGGAAAAATACTAGTGCCTCAAAAAATCAGCAAGAACT
GGAAGATCAGACTCACAGAATCTGTAGGCAGGAACCAGAG
CAGCTCTGCAAGCTTTTGCTGTCTAAAGCTATGATGAACC
ATCTTTACTCCCTCAAGAGTTAACAGCCAGGGCGAGTTTT
CTCAACTGGCCCAGCACAGGTCCCAGACCCATTTTCTAGC
TTTACTGGTTCAGAACTGGAAGGATCTATCGCCTTCAGAT
TCCATGATGGGAGGCAGGCACCTAAATTTGCCTGCTCATT
GAAAATTATATTCCTTGGAGGAGATGTAACTCCCGAAAAG
TAATCAAAGAGAAGTGAGAAAAGGGACCTAAATTCAGGAC
AGGTGCCAGGTGACACACGGCCGTTACAGTTCATCTCTTG
GGCTGCTTGACCTCCACAGCCACCCTTCTGGCACTACTGG
GAGGCAAGGTCGTGAAAGAAGATTGACAGATTAGGGCCTG
ATACAGAGAGGCCACAACTTGATCTCTGGGAAGGACATTT
CTAAATCTCTGAAGTATTTTTCAACCTATGAAGAATGCCT
TGGCTTCTATTGCCTTTCTCTTTCCTTCCTCCCTTATTTT
CTCAGCATGGCTTCCCCATGAATCAAAGACACTCAAGCAT
CTAGGTAAAGGCTAAATCAGAGCCTTTCTATGTGTGGAAG
CAGGAGTTTAAGAGGCAAATGTCAGGCTCAATGTGAAGCC
ACTGGCTCTGAAAATAAGGGGAACTGCTCCAGGTTCTAAG
CTGGGACCACAGAGAAACACAGTGGTTAGTCTAAGACATT
GTATTGAGCAGGATTTGCTTACAATTGTTAAAAATTATTA
GATACTGGCAAAGGAGTATATGTAACATCCTCATATATTT
TGATGCGGCCGGGTGTGGTGGCTCATGCCTGTGATCCCAG
CACTTTGGGAGGCTGAGGCGGGCAGATAATCTGAGGTCAG
GAGTTCGAGAGCAGCCTGGCCAACATGGCCAAACCCCATC
TCTACTAAAATACAAAAATTAGCCAAGCATGGTAGCGGGT
GCCTGTAATCCCAGCTACTCAGGAGGATGAGGCAGAAAGA
ATTAATTGAACTCAGGAGGCGGAGGTTGCAGTGAGCTGAC
ATTGCACCGCTGCACTCCAGACTGGGCAAGACGCTGTCTT
TGAAAAAAAAAAAAAAAAATTGATGCATAAGAACAATTTT
TTTTTTCTGGAGACAAAGTCTCACTGTCACCCAGGCTGGA
GTGCAATGGTGCTATCTCTGCTCACTGCAACCTCCATCTC
CCAAGGTCAAGTGATTCTCCTGCCTCAGCCTTGTGAGTAG
CTGGGATTACAGACATGCACCACCACGCCTGGCTAACTTT
TGTATTTTTAGTAGAGATGGGGTTTTGCCACGTTGGTCAG
GCTAGTCTCAAACTCCTGACCTCAGGTGATCCATCTGCCT
TGGCCTCCCAAAGTGCTGAGATTACAGACGTGAGCCACCA
GGCCCGGCCAAGAACAATTTTTAAAATGTGAATTTATCAT
GCAATTTGTGGGCCAGAACACTGCCATGGTTTTTAAGCCC
CTGTGTGATTCTCCCAGATGCCAGTTCCTGCACCTCCCCC
CTTTTCTCCCATCCCTAAGTTACTACTGTGTTGATCATTC
TCTTTTTTTCTTTTTTTCTTTTTCTTTTTCTTTTTTATTT
GAAACGGAGTCTTGCTTTGTTGTCCAGACTGGAGTGCAGT
GGCGGGATCTTGGTTCACTGCAACCTCCGCCTCTTGGGTT
CAATCGATTCTCCTGCCTCAGCCTCCCAAGTAGCTGGGAT
TACAGGCACACACCACCTCACCCAGCTAATTTCTGTATTA
GTAGAAATGGGGTTTCACCATGTTGGCCAGGCTGGTCTTG
AACTCTTGACCTCGTGATCTGCCCGCCTCGGCCTCCCAAA
GTGCTGAGATTACAGGTGTGAGCCACCGTGCCCAGCCCAT
TCCCTCTCTTTTTTTTTTTTTTTTTTAAGAAAAGTATTTC
CAAATATACCTGTAGCTCTAAACAATATATACTTTGGTTT
TGCATATCTTTGTGCTTTATAAAAATGATATTATTTAACC
AGGCATGGTATGGCATGTGCCTGTAGTCCTAGCTACTTGG
GAGGCTGAAGTGGGAGGACTGACTGAGCCCAGGAGGTTGA
GGTGAGTTTTATAAAGGTATGTTTAAATTTGCAAGTGTGG
TCAGGCATAGTGAGTCACACCTGTAATCTCAGCACTTTGG
CAGGCCAAGGTGGTAGGATTGCTTGAGCTCAGAGGTACAA
GACCAGCCTGGGTAAAATAGTGAGACCCTGTCTCTACAGA
AAATTTTAAAAATTTGCCAGCCAGACGTGGTGGCTCACAC
CTATAATCCCAGCACTTTGGGAGGCTGAGGCGGTTGGATC
ACTTGAGGTCAGGAGTTTGAGACCAGCATCGCCAACATGG
TGAAACCCCGTGTCTACTAAAAATACAAAAATTAGCTGGC
CATCTATTCTTCATTATGAAAAACTTTATAAAAACCTGAA
AGAAATGTTGCATACTTGTATTTTCTGTTCTCCATTTCCG
AGCAAGATAAAGAGAGGCTCTAAAATATTTGTAAATAAAA
ACCCAATGGGATTAAAAATGAAACACAGAAAACCAAATCT
ACATACAGCTGTGCCAGAGAGCATTTGTGGCTTTTTGTTT
GTTTGTTTGTTTGTTTTTGAGACGGAATCTCTCTCTGTCA
CCCAGGCTGGAGTGCAGTGGCATGATCTCGGCTCACTGCA
ACCTCCACCTCCCAGGTTCAAGCAATTTTCCCACCTCAGC
CTCTCCAGTAGCTGGGATTACAGGCACCCACCATCATGCC
TGGCTAAACTTTTTTGTATTTTTGTAGAGATGGGGGTCTC
ACCATCTTGGCAAGGCTGGTCTCGAACTCAAGGCCTCAGG
TGATCCACCTGCCTCGGCCTTTCAAAGTGCTGGGATTAGA
GGCATAAGCCACCAAGCTCGGATGCATGACTGTTTTTTGC
TTTTTTGGGGGGTGCTGGGGACGGAGTCTCCCTCTGTCAC
CCAGGCTGGAGTGCAGTGGCACTATCTCAGCTCACTGCAA
CCTCGGCCTCCCGGGTTGAAGTGATTCTCCTGTCTCAGCC
TCCTGAGTAGCTGGGACCATAGGTGTGTGCCACCACACCC
AGCTAATTTTTTGTATTCTTAGTAGAGACGGGGTTTCACC
ATGTTAGCCAGGATGGTCTCAATCTCCTGACCTTGTGATC
CGTCTGCCTCAGCCTCCTGAAGTCCTGGGATTACAGGTGT
GAGCCACCGCGCCCAGCCTGCATGAGTGGTTTTTATCTGA
TGTTTTGGATCCATTTCACATGAAACAAAAACAGGTGCTA
TAGTAAAGCCAAACCAGGAAAACCCCAATAGATTATTTTT
AGCATGCCTCTTAATTTTTCTATCACCAGCTTCTCATTTT
CTGTGATGAGTCTTGGACATGTAACCTCTTGAGGGGATGC
CAGTGATGGATGGGCCATGGGTGAAGTGTCAGCAAATGTG
AAAAAGCAAATCCAGCTATAACTATATAGACAGTTCATCT
GCAATGTTCAGCCACATAACCATAGATAAATCCAACGACT
GAAGAAAAAGTAATAATTCTCTGAAACATTTGTTCAACTA
GCTTTTGTCCCTTGTAATCGATTCATATGGGCAGCAAGCT
CATATGCTCCAACATGACTGGCCATGGGGGCAGGCGGTGG
GCAACATAGTTAGGGTGGCTGCAACTCAGATCTGGGTCTG
GGTCTGGGCCTTATACCACCACACTTGCCTTTTTTTTTTT
TGAGTGGGGTTTTGCTCTTTTTGCCCAGGCTAGAGTGCAA
GGGTGCCATCTCGGCTCAATGCAACCTCCGCTTCCTGGGT
TCAAGTCATTCTCCTGCCTCAGCCTCCCGAGTAGCTGGGA
GCCATGGCATGGCCACCATACCTGGCCTAATTTTTGTAAT
TTTAGTAGAGACAGGGTTTCACCATGTTGGCGAGGCTGGT
CTCAAACTCCTGGCCTCAAGTGATCCGCCTGCATGGGCCT
CCCAAAATGCTGGGATTATAGGTGTCAGCCACTGTGCCAG
GCCCTGTATTGTCTTTTAAATAACATCTCCAAAGTGGCGA
TAGAGAAGAAATACCAACTTGTGAGTATATGTTTAGCTGA
TGTATACTCCAAGAATTAGGATAAAAATTAAAACATTTTT
TAAAAATCAAAAGTTGAAATAATTTACAAACTGATTTTCA
CTAATACTCAAGTAAAAGATGTATTTTAGGAAAAAGGAAA
CCATGAGCCTAGAAAGGCCTGATATGCAGGAATGAATGGT
AAGCAGAGAAAACAGTAAATGGATGGCTAAATCTAAACAC
ACATTGGTTATATATATAAAAAAACACATATAATGACATC
GGGTCAGGCATGTAATGGGCCTGTAATCCCAGCACTTTGA
GAGGCTGAGGCGGGAGGATCCCTTGAGGTCAGGAGTTCAA
GACCAGCCTGACCAACATGGCGAAAACCTGTCTTTACTAA
AAATACAAAAAAAATTAGCCAAGCGTGGAGGCGCATGCCT
GTAATCTCCGCTACTCAGGAGGCTGAGGTACAAGGATCAC
TTGAACTTGGGAGGCAGAGGCTGCAGTGAGCCAAGACTGT
GCCACTGCACTCCAGCCTGGGCAATAGAGTGAGACTCTGT
CTTGAGAAAATAAATGAACAAATAAATAAAGCAAGTATGT
ATGATGATATCTAACTTCTGAGGCAAAAGAATCTCAGCCA
AGAGTTTTTTTTCCTTTTTTTAGAGATGGGGTTCTGCTCT
GTTGACCAAACCTGAGTGCAGTGGCGTGATCACACCTCAC
TGCAGCCTTGAATTCTGGGGCTCAAATGAGGGGGTGAACT
TTTGAAATATTGTAAGAGTCCTATATTTTCAGAGAAGGGT
AAAGATACTGATTACCTTCAGATAAAACCACCTTTCCAAA
ACTATGACTGTAAGAAAAATCTGATATAGTTGATTCCATC
TTGCTTCTAACATCCAAGCTATCCTTGGTCATTCCAAGCC
AACTTTGGGAGAAATTTAGTTTATAGTTTAACCTTAAAGC
AAGAATAATAGTAGCCCCTCCCAGAACTAAACTGCCTTTG
TAAAACTAATGAAAGCCTACAAGGTTAGAATAATGAGAGG
ACTCTGGATTCTGCTAAGCTATAGACATAATTAGCTGGGT
GCGGTGGCTCATGCCTGTAATCCCAGCACTTTGAGAGGCC
GAGGTGGGCAGATCACGAGGTCAGGAGTTCGAGACTAGCC
TGGCCAACATAGTAAAACCCCGTCTCTACTAAAAATACAA
AAAATTAGCTGGGCATGGTGGTGGGCACCTGTAATCCCAG
CTACTCGGGAGGCTGAGGCAGGATAATCGCTTGAACCCAG
GAGGAGGAGGTTGCAGTGAGCCAAGATTGTGCTACTGCAC
TCCAGCCCAGGCAATAGTGCAAGACGCTGTCTCAAAAAAA
AAATAAATAAATAAATAAAAATAATAAACTCCCTTCTTTC
CCAGTCTATCTACATCTTGTTATTGGACTGTGAGAACAGC
CGGACTCCATTCTTCCTGGAACACTAGAGCAGAGCGGGTC
CCTCAGGCCCTTGCTTTCTGTCCTAGACCCTCAAGAAGAC
CTCAGGCAAGATGTAGACTGAGAAGCAGATGGATCAGGTG
GATACAGCAGGGAGGAGGCCATCTGTAAACCAGGAGGTAG
GCCCACACCAGACACTGAACTATCAACACCATGATCCTGG
ACTTCCAGACTCCAGAACTGTGAGAGAGAATTTCTGTTGT
TTAAGTCAGCCACTATATGGTATTGTGTTGTGGCAGCAGA
GCTGACTTAAGACCCCTTTCCCCACGGTCTGGATCCCCAC
ATATCCTTCTTGGTGCAGATGACATGGCAGCACTTGGGAG
GCATGCCAGCCGGAGGGTGCTGCCCTTGGGTTGTCTCCAC
TTCACCTAGGGGGTCAAGGATCTGAGGATCTGCCCAGGAA
AGGGAGAAAGGGTAAGAATGAGAACCAGTCAGCCCGGGGT
TCTAAACTGAGATATCTGAGCCACCCTCCTACACTCATCA
ACAGCCCTTTACTCTCACTGACCCTAAATACCAACTCCCC
TTTTGCCTAAGAGACCTGAGGGAGGGGCGCTTACCCTCAC
AATCTGCAGTCTAAGCTCTGTGTTCCCTGGGATAGGCTCA
TCAGTCTGTAGGGTGGGAGAGGCCTTTTATAGGATAGAAG
CTGGAATAAATGGCTGGATTGGGGTTTCAGAAGGGTCATC
TCTGACCTCAGTAGGATGTAAAACTGTGGTCCACAGGACC
TCATATCCCAGTCTTTGTTGTTGTTTAAAGACTCAATATG
TTAATGAGTTGAATTACAAAGCTAATACACTTGTAGTAAT
TTAACAATAGAGAAATGTCTAAAGTTGGCCAGGTGCAGTG
GCTCATGCCTGTAATCCCAGCACTTTGGGAGGCCAAGGCA
AGTGGATCACCTGAGGTCAGGAGTTCGAGACCAGCCTGGA
CAACATGGTGAAACCCCTCTCTACTAAAAATACAAAAATT
AGCTGGGTGAGGGGGCTCATGCCTATAATCCCAGCTACTC
AGGAGGCTGAGGCAGGAGAATTGCTTGAACCCAGGAGGAG
GAGGTTGCAGTGAGCCGAGATCGCGCCATTGCACTCCAGC
CTGGGCAACAGAGCCAGACTCTGTCTCAAAAATAATAATA
ATAATAATAGCAGAACTAAAAAGTTATTGTGCCTCCCATA
TTGCCCCTTGAGGAACAAGCTGTCAGGAATGTCTCCCAGC
TGGAAGGGGTGTTGGATGCTGATAGCTCACAGCCAAGTTC
CTCTCCACAAATTGCCTTCAGCAGGCAAGAGTTGGCTCTC
ACAAGGTGTTGCCTCCTTGGCAAAACCAGTCTGCGTTCAA
TGGCTGGTCATTCACGGGTACAATGGCCTGGCCCTCTGAC
CTTCATTTGGTATGACTCGGAAGGACCATTCCTCCTCTGG
TGCTTATTGTGGACTTGTCTGAGGCCTCTGCTGTGGGACA
AGTGGGGCACTTGTTTGGTGTGCAGAATTTAAGGGGGCAC
TCCAAAACTCAATATTTTGAAAAGTCAGAATTAATGCCAA
AAAGAGGCTATGATGAAAAAAATAAGATAAAAGTTTAAAA
TAAAGATAGGACCTGTCTGCATATCATTTTCCTCTGTCTT
CCCCTGATCAGCTTTTGATCCATTTTGATTAATTGGATTG
GTGAGCTGAACTCAGTGTGCAAATTTGGATTGCAATTAAT
ATAAGCTAACACGTGGCTTTGAATATGCTAGGTATTTTGT
CTTTATCACTTATAAAATGTACAGTGAGTTAGTTTCAAAG
TTGTGTACTCTTTTTAGATAATAACATAAAGTAATAAAAA
AAAGCCTAGGATGAGAATTATAGTTCATAAATTGTTCCTG
TGGTTGTTTATTGATCAACAATTATTTATTGAGCATGTAC
AGTGTGCCAAGCACTAATCTAGACACTTGGAAACAGAGTA
GGCTGCTTGCCTTCAAGAAGCTTATGTTCAAAGAATTGAT
TAGGCATTCCCTTAAGATATTAATGAACTGGAGAGAAGTT
CACTATATTCCCATTTTCCTTTCTTTTCTAGCTAATTATC
TTTTGTTTCCTAGCTCCAGAAAGTTTAGTGTATCCTGGTG
CTTAAAGACAAATTAAGGCCAGGCACAGTGGCTCATCCCT
GTAATCCTAGCACTCTGGAAGGCTGAGGTGGGCAGATTGC
TTGAGTCCAGGAGTTTGAGACTAGCCTAGGCAGCATGGTG
AAACCCCGTCTGTACAAAAGATACAAAAATTAGCCAGGCA
TGGTGGCACATGCCTGTAGTCTCAGCTGCTTGGAAGGCTG
AGGTGGGATGATCACCAGAGCCCAGGAGGTAGAGGCTGTA
GTGAGCCATGATTGCACCACTGCACTCCAGCCTGGGTGAC
AGAGTAAGACACTGTCTCAGAAAAAAAAAAAAAAAAAAAG
GATAAATTAAGTGCTTAATAAAGTGCTTCTGAGAATTTTC
TTTCTTTTTCCCCTGACACAGGCCTTTTATCTTCCATCAA
AGTGTAAGATTGTCCATGTATAAGAATGGCTGCAAAATCC
ACTACAAATAAAAGTATACCCCATGAGTGCACACATGAGA
TCCCTTTTTCAGTTCTATTGTTCATACAGGCACAAGCAAG
AAAAATTTGAGAGGTAAGAGTCTCATGATAGTACAATCTT
GATCCATGACCTTGAGAAAAAGCTGTCCACATCTGGGATG
CCATCTGCTTCAGGAAAGAAACTTCCCTGTTTAGCTTTAC
CTTAAGGTTTCCAATCGGTATACAGTTCCAAGAGTCTGGA
GGGGGCCCTTCTGAGTTGTGAGATTATGAGACCAAGGTTC
AGGATCTCAAAGTTTTGCTGCATTGTTGGTGCCAAGGGCA
GTTTTTTTGTGATGTTGCCCTCAGAAGACCCAATCGATCT
CCAGGTTCTAGATTGTGAAATGTTTGCTTGTCCTCAGTCA
GTGGACCATGAAAGTTGTTTTTTTTTTTTTTTTTTTTGAG
ACGGAGTCTCGCTCTGTTGCCCAGGCTGGAGCTCAGTGGC
CGGATCTTAGCTCACTGCAAGCTCCGCCTCCCGGGTTTAT
GCCATTCTCCTGCCTCAGCCTCCCAAGTAGCTGGGACTAC
AGGCGCCCGCCACCTCGCCTGGCTAGTTTTTTGTATTTTT
TAGTAGAGACGGGGTTTCACTGTGTTAGCCAGGATGGTCT
CGATCTCCTGACCTCGTGATCCGCCCGTCTTGGCCTCCCA
AAGTGCTGGGATTACAGGCTTGAGCCACCGCACCCGGCCC
ATGAAAGTTTTTTTTAACCTGGTGAAAATACACTTTGACA
TAATGCATTAAAACCTTGTAGTATTTAATCATATCAGTAT
TTAGTAGCAGAAGATACATGACATTCTATTATTAGGTGCA
TAGGCCTTTCCAGTGACTATTTATTTCATAAGGGGTCAAC
TTCCATCTTCTACTGGAAGTGGATCTGATTGTCATCAATC
TATAATACCTTTGACGAAGGCAATCTAGTCAATTCAGTTA
GCTTTGCCTAATGTTATTGTATCTGTAATCCTTTTTAAAA
AACTGGCCGGCCTCGGTGGCTCACGCCTGTAATCCCAACA
CTTTGGGAGGCCAAGGCAGGAGGATCGCCTGAGGTCAGGA
GTTTGAGACCAGCCTGGCCAACATGGTGAAACCCCATCTC
TACTAAAAATACAAATATTAGCCGGGAATGGTGGCAGGCG
CCTGTAATACCAGCAACTCAGGAAGCTGAGGCAGGAGAAT
CGCTTGCATCTGGGAGGCGGAGGTTGCAGTGAGCCGAGAT
CACGCCATTGCACTCCAGCCTGGGCAACAGAGGGACATTC
TATCTCAAAAAAACCACAAAAAAACAAAAAACTGTTTTAT
GACCGGATGCCGTGGCTCATGCCTATAATCCCAACACTTT
GGGAGGCCAAGGAGGGTGGATCACCTGAGGTCTGGGGTTC
AAGGCCAGCCTGGCCAACATAATGAAACACCATCTCTACT
AAAAATACAAAATTAGCTGGGTGTGGTGGCACATGCCTGT
AATCCCAGCTACTTGAGAGGCTGAGGCAGGAGAATCACTT
GAATCTGGGAGGCAGAGGTTGCAGTGAGTCAAGACTGTAC
CATTACACTCCAGCCTGGGCAACAAGAGCAAAACTCTGTC
TGAAAAATAAATAAGTAAATAAATAAATAGGCCGGGTGCG
GTGAGTCATGCCTGTAATCCCAGCACTTTGGTAGGCCAAG
GTGGGCGCATCACCTGAGGTCAGGAGTTCAAGACCAGCCT
GGCCAACATGGTGAAACCCCATCTCTACTAAAAACAGAAA
AAATTAGCTGGGCGTGGTGGCAGGCGCCTGTAATCCCAGC
TACTAGGGAGGCTGAGGCATTAGAATTGTTTGAACCCAGG
AGGTGGGAGACAGAGGTTGCAGTGAGCCGAGACTGTGCCA
TTGCACTCCAGCCTGGGCAACCAGAGTGAAACTTCGTCTC
AAAAAAAATTAAAATAAAAAAACAAAATAAATAAATAAAA
CTGTTTTTACAACTTGTCCAATGAAACAAGTATTAGTACT
TCTATCACTACAACCAGAAAACATGTACTGAAAATGAAAA
TTGAATAAAATTCCTCTATAAAGGTTTAAATGACCTATCA
GGTAGCAGAAATGTACTTGAAGTTGTGTTCATCTTCTCAG
AATTATGGGTTTAACAACCAAACATTGGTCATAAACTATT
TTAGCAATTTAGAACAGTCATCACACACACCCACTCTCAC
ACACACACACACACATTTAATTTGGAACATTTTATCTCTT
TGTGATGAATCATGGAAAGCTTAATAATGGAGGCTTTAAG
GCCTTAGGAAGGGCCAGGCAGCCATCAGGGTTCTCCATGA
GTCTGTGCCTAATATTGGACTTATATTTTAATATCAGCTT
TGTTTCTCTAATTTAGGTGCATAGTATGGTTTATTAGATG
GGTTAGCATAGGTAATTTGAGTTGGACCATGGAATTTATT
CAAATTGCACATCTTAACAATTTCCACACTGGCTGATTTA
GTATGACAATTTGGCAAAGTATTTTCTTGGTATTCAATTA
TTTATTTATATATTTGAGACAGGGTCTCACTCTGTTGCCT
AGGCTGAAGTGCAGTGGTGCAGTCTCAGCTCACTGCAACC
TCCCCCTCCCAGGCTTAAGCAATCCTTCCACCTCAGCCTC
CCAAGTAGCTGGGACTACAGACACACACTACTATGTCCTG
CTAATTTTTGTATTTTTTGTAGAGACAGAGTTTCCTTATG
TTGCCTAGGCAGGCCTCAAACTCTTGGGCTCAAGGGATCC
GCCTGCCTTGGCCTCCCAAAGTGCTGGGATTTACAGGCAC
GAGGCACTGCCCCAGCCTTCAATTAATTCTTGTCCTGTTT
GGGTTAGCAGTTTTATAAACCAGTCATTCCTTTTATTAGA
GTTCTGAGAATTCTTACCTAGTCCAAATGATATGATCCTA
AAGTTATGAGAAATCTGTATTTTTTTTTTTTTTTTTTTTT
TGAGACGGAGTCTCGCTGTGTCGCCCAGGCTGGAGTGCAG
TGGCCGGATCTCAGCTCACTGCAAGCTCTGCCTCCCGGGT
TTTTACGCCATTCTCCTGCCTCAGCCTCCCGAGTAGCCGG
GACTACAGGCACCCGCCACCTCGCCCGGCTAGTTTTTTGT
ATTTTTTAGTAGAGACGGGGTTTCACCGTGTTAGCCAGGA
TGGTCTCGAACTCCTGACCTCGTGATCCGCCCGTCTCGGC
CTCCCAAAGTGCTGGGATTACAGGCTTGAGCCACCGCGCC
CGGCTTTTTTTTTTTTTTTTTGAGACACAGTCTCGCTCTG
TTGCCTAGGCTGGAGTGCAGTGGTATGATCTCGGCTCACT
GCAACCTCTGCCTCCCAGATTCAAGCGATCCTCCTGTCTC
AGCCCCCCAATAGCTGGGATTACAAGCACATGCCACCATG
CCCAGCTAATTTTTGTACTTTTAGTAGAGACGGGGTTTCA
CCATGTGGGCTAGGTTGGTCTCGAACTCCTAACCTCAAGC
GATCCACCCGCCTTAGCCTCCCAAAGTGCTGGGATTACAG
ACATGAGCCACTGCACCTGGCCAGAACTGAAGACACAACA
CTCTAGGATTTTGCTTGCGGAGTTTTCAGAAACTGCATCA
GAATTAAGCAATTAACCATGGAAACAACTTAAAACGGGCA
TAAAGGCATAATAGCTGGGCGCGGTGGCTCACGTCTGTAA
TCCTAGCACTTTGGGAGGCTAAGGAGGGTGATAAAAGGCC
AGGTATGGTGACTCACCACCTGCAATAGCAGCACTTTGCA
GGGCTGATGTGGGCAGATAGCTTGAGCCCAGGGGTTCGAG
TCCAGCCCGGGCAACATGGCGAATCCCCGTCTTTACAAAA
AATACAAAAATTAGCTGGGCATGTTGGTACCTGCCTATAG
TCCAAGCTACTTGGGGGGACTGAGGTGAGAAAATCACTTG
AGCCTGGAGGTTGAGCTTCAGCGAGCTGTGATTATGCCAC
TGCACTCCAGCGTGGATGACAGAATGAGACTCTGTCTCAA
AAAAAAAAAAAAAAAAAAGAAAAGAAAAGAAAAAAAAAAA
AAAGAAAGTTCAAACAGGACTGAGGGGTAGAAAGGGAAAA
AGAGGGCCGGGCACGGTGGCTCAAGCCTGTAATCCCAGCA
CTTTGGGAGGCCGAGACGGGCGGATCACAAGGTCAGGAGA
TCAAGACCATCCTGGCTAACACGGTGAAACCCCGTCTCTA
CTAAAAAGTACAAAAACTAGCCAGGCGAGGTGGCGGACGC
CTGTAGTCCCAGCTACTCGGGAGGCTGAGGCAGGAGAATG
GCGTGAACCCGGGAGGCGGAGCTTGCAGTGAGCTGAGATC
CGGCCACTGCACTCCAGTCTGGGCGACAAAGCGAGACTCT
GTCTCAACAAAAAAAAAAAAAAAAAAAAAAGAAAGGGAAA
AAGAGGTAAGTGTTAGGAAAAAGGTGTATTGAAAATCCCT
CAGCGGGCCAGGCGCTGAGTTGAGATTGCACCATTGCACT
CCAGCCTGGGTGACAAGAGCAAGACTCCCTCTCAAAAAAA
AAAAGAAAAAGAAAAAGAAAATTCCTCAGGGTTTTTCTAA
CACTATTTTTATCTTCATTTTATTTATTTATTTATTTATT
TTGAGATGAAGTCTTGCTGTCACCCAGGCTGGAGTGCAAT
GGCATGATTTTGGCTCAACGAAACCTCTACCTCCCAGGTT
CAAGTGATTCTCCTGCCTCAGCTTCCCGATTACAGGCATG
CGCCACCACGCCCGGCTAATTTTTGTATTTTTAGTAGAGA
TGGGGTTTCACCATGTTGGTCAGGCTGGTCTAGAACTTCT
GACCTCGTGATACGCCTGGCCTCCACCTCCCAAAGTGCTG
AGATTATAGGCATGAGCCACTGCGCCTGGCCTATTTTTAT
TTTTAACAGCTTTAATTTTAACTTCATCAGCTATATTAGC
ATCCGATCTATAAAAATTATTACATTGGAATCAGGCATGG
TAGTGTAATCTCTGCGTTTTGGGAGGCTGAGGCAGGAGGA
TCACTTGTGCCCAGGAATTTAAGGTTACAGTAGTGAGCTA
TGGTTTCTTCATTGCATTCCAGCCTGGGCGACGGAGTGAG
ACCATATCTTTAAATACATAGATATGATTACTTTGGATTT
GAGAGTCAGAGAATTTAGAGGAAACTAGGCTGTTGTCTTC
ACATAATATTTTTCTTTGTTGCTTTTGCCTTTATGCAAAG
TTTTCCTTTATCTTTGGAGAGTAGAAAAACTGTGGATTTT
TTTTTTTTTTTTTTTTTTTTTTGAGACGGAGTCTCACTCT
GTTACCCAGGCTGGAGTGCAATGGTGCGATGTTGGCTCAC
CGAAACCTCCCCCTCCCGGGTTCAAACGATTCTCCTGCCT
CAGCCTCCTGAGTAGCTGAGCCACCACACCCAACTAATTT
TGTATTTTTAGTAGAGACAGGGTTTCTCCATGTTTATCAG
GCTGGTCTCGAACTCCTGACCTCAGGTGATCCACCCGCCT
CGGCCTCCCAAAGTGCTGGGATTACAGGCATGAGCCACCG
CGCCCGGCTGCAAAAGGCATACTTTATAAAGGTCCAAGGA
TAATGGAAATAGAAGACATTAATGTAACATGTTCTCGGGA
ACTAATTAGATACACAAAGTATTTTATCTTTGACTTGTTT
CTGGACCTCTGCTTCATTCTGCAACCTGCAGCCAATTACC
ATGGTGTCCATCTATTATTAGGAGCCTTAAGTAGCTCCGT
AATTCACACTTACTCTCTTCAATCGATGTGTCAGACTGTG
GGGGCCACTTAATTCCCATTCCAAATTCTTGGGAAAGGAA
TTTAATTGGGTTGAGCTTAGGTCAGGAGCTTACTGAAAGA
GCAATCAACTGGGGCCCAGGGACAGGGTGCACTGTGTGAA
TGAGGCTTCTTTTTCTGCAAATTTGTCAAGCAGAGGCGGA
CTGGACTAGCTATATAATTTTGCAGGGCCCTGTGCAAAAA
TGAAAATGCTGGGCTCCCTAATTCAAAAGTTTCATTATTG
TTTCCAAAAGTTTGCAATTGCAGACAATACGGCAATTAAT
AACCTTGTGTATGTGTACTTTTCCATTGTCAGAGACCTAG
ACCGAGTACTATTTTCTGTAGCGAGCCTTTGACATTCTTT
CCTTTTTCTGATGAGCCACAGCATTTATAGTAGGAATTTA
TTCACATAAAATTTGCTCCTTCGTTAGATACCAGTAACTG
GCCTTCTCTAATTGCTTTGGGTATCTCGTTGGAGTTCTGT
ATGACTGAGCTCCGGGAAACTCAGTCCACCCCTCATTCCA
ATTCTTTTTCACAGCGTCCCAGTTAACACTGGGTAAACGG
TAAAATCTTAGATAGTAAGGTTTTTATTATCCTAACATAA
ACAGGCCTAACATATGTTGTCGTACCTTTCTGTAGGATTA
ATGGCATATCTTTACAAATGAGAAATACTTTTCACGAGAC
TGAAACAGCCTGCAACGCAGGGTAAGTACGCGCGTTGGTG
AGGTCAGAGACGCTAGACACCTGAGCACTAGGGGACGACC
TTCCCTGCTTTCCTGCATTAGTAGGACTTGCCCGGAACCT
TTCCTGCGAAATCTGAGGTAGCCCGCCCGGACAACTCCGC
TGAACACAACAGGCCAAGAACTAGTAGGTTAACTGTATGC
CTGGAATTTCTAGCTCATCTACATGTTCCCGGAGCAAATA
GCCTTACATTCTCTCGCTATTTAAAGTTCCTAGTGACGAT
AACTTTGTTGTACCTCAGCAAAGATCATAATTAATTGTTT
CCGAAGAAGTTTATGCTTGATTTTGGTCAGGCATATATTT
GGGCAGCCCACCTGAAACGAACAAGGAAGGCGGGGGAAGA
AAGCGGAAGCCGCGGGGCCTTCTAAGTCCGAAAGTCTCCG
GAGCTTGCGCCAGGCTCTTCGCGGCGTCCATCCCTTAGAC
GCAAGTTGCTGAAGCCGGCCGGGGAGAAGGCGTTGTTGCC
GGAGCTGAGACCGGGCGGTCACAGTCCGCAGGGATGAACC
TCGAGTTGCTGGGTGAGAAGGACTGTGGTTGCGTTATAGA
GAAGCGTTGAGTACTGGAAAGGAGGGAACCCGGGCGGGAG
GGGAGTCAGGCTGCAACCTTAGGGACACTGGTCTGCTATG
GATCATTGGGCACACCTGATGTGGAGCAGCAGCAGGAGGA
GGAAGCGCACCTTCTGCCCGAGTAGATTGCATTGCCCCTC
CCGAGGCCACTTTCGTATCAATTATGGAGCGATGGGGACA
GACAGTTTGTGACTTAGGTTTGATTATAAGGATCACAGGT
GTTGAAGTAGCCCAAAGCAGCCAGGACCAGAGTTGTTGGA
GATGGAATTTGAAGAAGTGAGGCTTGGGATGAAGCTTTGA
AGACTTGTCAGGGAATTGGGTTCCTGGACAGGTTAATCTT
TTTGTAGAAACGAGATGTCCAAGGAGGGGACTTGGAGTTC
TTCTGGTAGAAGCCTCTCATTGAACGGATGAATAAAGGCT
TAGAGGGTAATGGCTAGGCACTAAGCAAGTAAATGGCATA
GTTGGCACTGGAATCCAATTATCCTAACTTTCTGTTTAAG
GTCCTTTACTAGGGACGGTGTGTAAAACATTGAAGTGTGA
AATATGGAGGAAGTTGTCTTTTGTCATCCTCACTTAGAGT
CATTTCCTCCTTACCTCCTATCCAGATTATTTAAAAACTG
TAGGTCCTTTCTCCTGGACTTTCATTAGGTGACGTTTAGC
ATGGTATCCTAGGGGTAACTGAGGTTTTCAAGGACATCTG
CCCGACTTGCTGTTCCTAATGGTTAGGTTTCTCTTTAAAG
AAAATCAGAAGATGTGTTGTTAAAAGCGCTGCAAAGATAC
ATAAAAAATGGTCTTTGCCCTTAAAGAGCTTTTCATTAAG
CAGGGAGTTTAAGGTGATTGTGTAAAATAGCCGTAGGATA
TTGCAGAATGTAGGCAGGCCTGAAAGAACCATTACCAGTT
GCTAAGAATGTTTGGAACAGAGAGTGAATGTCTTTGGGGC
AAGGGAAGAAGTCAACCAGGAAAAACAAACCCCCAAAACC
TGTGGAGGAGTTGGAGTTTTAAGTTTTTTGTTGTTGTTGT
TGTTTTTAAGACAGTCTCGCGCTGTCGCCCAGGCTGGAGG
GCAGTGGCATAGTCTTGGCTCACTGCAACCTCCATCTCCT
GGGTTCAAGTGATTCTCATGCTTCAGCCTCCTGAGTAGCT
GGTACTACAGGTGCGCACTGCCACACCTGGCTAATTTTTG
TATTTTTAGTAGCGATGGGGTTTCACTGCGTTGGCCAGGC
TGGTCTCAAACTCCTGGCCCCAAGCAATCCATCCACCTCA
GCTTCCCAAAGTGTCCCACCTTAAGTGGATTTTTAAGGTT
GGTAAAATATCAACAGGCTGAAATATGAAGATATGGGAGG
GATGAATTTTCCTGCTTGGCCAGGTTGTGGATAAAGAGAA
TGCCAAGGGATGGGATTGGTGCCATCTATTTTGTGTTGGT
TCTCGAATGCCCAGCTGAAAAGTTTGGAGTTTTTAGGGAA
GGTAGGGTAGATCTATTGAAGGGTTTTGACTTAGTAACTC
AGTCAGAGCTGTGAGTCTGTAAGGTTTGTCTGACAGCGAT
GTGGAGTTCAGTTTTGGAGGAGTGTAAAACCAGGTTGGAG
GGGTAGATTACATGAGTGATAAGGAAGGCCTGAGCTAGGA
AATAGAAAAGACGTTGAGGAGGTAGGGATGACAAATAGAT
TGCATGTAGTGGTGATGAGTAAGAGAGTTACGTGAAAAAT
GGTGAGAGCAAATAATGATGCTATTGATAAAGTGTAAGGA
CATTGGAAAAAGACAGCTTTGGAGATGTTGAATGTGGTCT
AGGGGTCAGGAGACAGGTTTGGATTTATGGGAGAGATTTG
TAATCTTACAGATGGGCTCATTGAAACCTTGTGAATAGAT
GGAGGCATGATTAAGGGAAAAAGTGGGAGGGGGAGAAAAG
AAAATTGCCAAGCACACAATCTGTAGTTAGGGGTTAAGAG
GAGGAATAAATGAAGAAAATAAGTTAGCTAACAGTTATAA
AGTACTTTCTCAGAGCTAGGCAGATTTTCAAGTGCCTTCC
ATGTATTAATCTATGTAGAGGAAGAAGAGAGTACAGATTG
GTGTGGTGTCTTCATAGAAGCCAATCAGAGCAGCTGAGTC
TGAGGGCTTAGAATGGGTTGCTCTGATTAGTCCTTTGGCA
GCTTGGAACAGAAGCCAGATTACAGTGATTTTAGAATGGT
GTGGGAGACAAGGGCAAAAGGTTGACCCTTATTTTTAAAA
ACTTAAGGATGGAAGAAAGGTGATGACACTAGCACTTTGA
AAGAGTAGCAGGGACTTGCAAAAGGCTTTTCTTGAATGAT
ACAGAAGATTCATTAGGATAAAACTTAGGAAGGAATATTT
ATTTTTATTCATCTTTTGAGACGGAGTCTTGCTCTGTTGC
CCAGGCTGGCGTGCAGTGGCACAATCGACTGACCACAACT
TGCGCTTCCCAGGTTCAACTGATTCTCCTACCTCAGCCCT
CCTGAGTAGCTGGGATTACAGGCACCTAACGCCACACTTG
GCTGTATTTTTTGTAGTTTTAGTAGAGACTGAGTTTCACC
ATGTTGGCCAGGCTGGTCAGGAACTCCCGATCTCAAGTGA
TTTGCCCACCTTGGCCTTCGAAAGTGCTGGGATTACAGGT
GTGAGCCACCGTGCCCAGCCAGGAAGGAATATTTAGCATT
GGAAGGTTAGACAAATTAAAGAAGCCTGGGTCCGAAAGAT
AACAATCTCTGAAAATGACTGTATTTTAAAGTGAGAAAGT
TAATGACTACAGATAAAAGAAAAGGAACAGAAGTAATGTG
ATTGTGGAAGCATATTGAAGGACATCTGGCCAGATGAAGG
AAATGAATGACAATGTATTTTTAAGGTGGTTACTCAAGTG
GCTCATAGGTAGACACTAGTTTTACTTCTGCAACCACTTT
TTGAGCCCCTGCTGTGTGCACTGGAGATACAGTTAAATAA
GATCATTTGTCAAACTTATTTTTACCACAAATCACAGTAA
GAAATATATATTCTATCACAGTTCACTATATGTACATACA
CACACACACGTGTAACTAAATTTCTTAGGATTATACTTAA
TCCTTGTTACGTTCAGTGTCCTCTGATATTTTCTTTTCTT
TTTTTTTCCCCCCTTTAGACGGAGTCTTGCTTCTGTTGCC
CAGGCTAGAGTGCAATGGCGTGATCTTGGCTCACTGCAAC
GTCCGCCTCCTGGGTTCAAGCAATTCTCCTGCCTCAGCCT
CCCGAGTAGCTGGGATTACAGGCATGTGCCACCATGCCCG
GCTAATTTTTTTTATTTGTGTTTTTAGTAGAGACGGAGTT
TCACCATGTTGCCTCAGCTGGTCTCAAACTCCTGACCTCG
TGATCTGCCCGCCTTGGCCTCCCAAAGTGCTGGGATTACA
GGGGTGAGCCACTGCACCTGGCTGATATTTTCTAATCTAT
TGAAACACTTGTTCCAACTCACTAAATTAATGTATCCATT
TATGGTGGGTTGAGTCCTACTGTTTGAAAAACATTGAAAC
ATTGAAATAAGATACCAGTTTTGCCCTGGTAAATAGAGCT
AAGAGGAGAGACAAACAAGTAACTGTGTATCATATAGAAC
CACAATAAATGAATGAGCTATGGGAATCCAGCTAAAAGCA
ATTACAAGCAGTTGAGGCCAGGTGCAGTGGCTCACGCCTG
TAATCCCAGCACTTTGGGAAGCCAAAGCGGGTGGATCACC
TGAGGTCAGGAGTTCAAGACCAGCCTGTCCAAGATAGTGA
AACCCTGTCTCTACTAAAAATACAAAAATTAGCCGTGCAT
GGCAGCCCGTGCCTGTAATCCCAGCTACTCAGGAGGCTGA
GGCAGGAGAATCACTTGAACCTGCGAGACAGAGGTTGAGG
GGAGCCGACATCATTGCATTACAACGTGGGGGACAAGAGC
GAACTCTGTCTCAAATAAATACATATATGGATATCTATAT
GGATATCTATATGGATATATATATATGGATATATATACAC
ACACATACAGAAAAAAGTCTCCCCATCCCAAATTTTAAGT
GGGGTTTATCCTTTTATACCTTTTTCTTTGCTCATATAAA
CACATTTACACATAAATTTGTTTATTTTTATTATTTTTTT
TTTGAGACAAGAGTTTCCCTCTTGTCCAGGCTGGAATGCA
ATGGTACGATCTCAGCTCACTGCAACCTCTGCCTCCCAGG
TCCAAGAGGTTCCCCTGCCTCAGCCTCTGGAGTAGCTGGG
ATTACAGGCATGTGCCACCACGCCTGGCTAATTTTGTATT
TTTAGTAGAGACAGGGTTTCTCCATGTTGGTCTGACTGGT
TTTGAACTCCCGACCTCAGGTGATCCACCTGCCTCGGCCT
CCGAAAGTGCTGGGATTACAAGCGTGAGCCACCACATGGG
CTTTTTACACATAAATTTGTAAGGACTAGGCCGGGCGTGG
TGGCTCACGCCGGTAATCCTAGCACTGTGGGAGGCTGAGG
CAGGTGGATACCTTGAGGTCAGAAGTTTGAGACCAGCCTG
GCCAACATGGCCAAACCACATCTCTACTAAAAATACAAAA
TTAGCTAGCCAGGCATGGTGCCATGTGCCTGTAATCCCAG
CTGCTGCTCGGGAGGCTGGGGCAGGAGAAGCGCTTGAACC
TGGGAAGCAGCTGCTGTGGTGAGCCAAGATCGTGCCACTG
CACTCCAGCCTGGGTGACAGAGCGAGACTCTGTCTCAAAA
AAACAAACAAACAAAACCAAGCTAGTCAAGAAAAAAAAAA
ACAAAAATACCCCCCAAAAAACTGAAAGAAATAAAGAGAA
TTTCATGTTTAATCAACTACTATTTGCTGTCACAACCTAA
ATGCTGTTATTAGGAAGGGGTGTGATCGCTGCTTTTAGTA
AAGGTTTCAAGGTTTCAAAGAGTAATTGTGATAATTTGAC
TGATATGAATTGACTCTTGCCCTTCCTTGCTCTTTTTTTT
TTTTTTTTTTGAAACGGAGTCTTGTTCTGTCAGCCAGGTT
GGAGTGCAGTGTCATGATCTCAGCTCACTGCCACCTCCGC
CTCCCAGGTTCAAGTGATTCTCCTGCCTCAGCCTCCTGAG
TAGCTGAGATTACAGGTGCACACCACCACACCCGGCTAAT
TTTTGTATTTTTAGTAGAGATGGGATTTCACCATGTTGGC
TAGGCCGGTCTCGAACTCCCTTGTGATCTGCCCGCCTTGG
CCTTCCAAAGTGCTGAGATTACACGCATGAACCACCCAGC
CCGGCTGCTTGCTCTTATGTTAGTAAATATGGAAATAAAT
TGTGAAATGCCCAAAGGGTATGATGGAGAAAGACTATTGC
TAACTTGGATATGTCAGCAGTTGTCAAACTTTTTAGTATC
GGGATCCCATTATACTTTTAAAAAGTAGAGGACCGCCAAA
GAGTTTTTGTTTATGTAGGTGATATCTACCTACCAGTGTT
TACCAATTTAGAAGTTAAAACTGAGATAGTATTTTTAAAG
CACATTATTTAGAAATAACCATAATAAATCCATTACATGT
TTATGTAAGTAGTTACTTTGTATTCAAAAACAAAGTATTT
AGTGAGGAAAATGCCACTGTTGTGACATTTTTACAACTGT
CTTGAATGTTTGCCTGAATAGAAGTTGGGGGACTTCTCAT
ATCTGCTCCTGTCTTCACTCTGTTGCAGCATCCCAGGTCA
TATAGTCTCAGGAAAGCTCATCTGTATACTTTTGAGTAAA
CAAGTCATCTTAGCAGAATCTTAAATCCATGTGGCCTCAT
GGAATGCCTGAAAGGGCGTCATATCCCCGTTTCATTTTCG
TTTTGTCAGCCACTGCTATACACTGTTCATGAGTTGTATG
ATCCTTGCTATGTGGTACATGTTCCATCAATTCTTTCTTT
GCTTTGTTGCAGAGTCCTTTGGGCAGAACTATCCAGAGGT
AAGAGTATAGTATTGCCGTGATTTTAGGAACATAGTAACT
TGTGGATGTTTATGTTAGAACAGAAAATACTTTTTGATCC
TTGTGTTTTGACAAAGAAGCATTAAGTGTGATAATATATC
TTTTGCTATGATAAGGAACTAGTGTATAATTTTGATCAGG
GAGGAAATAGGCAGTGTGGGCTAGAAATCTTATCATGATG
TTGTAATCTTACAGTTCATTTTCCTTTAAATAAAAGAAAA
ACTTTCATTGAAGGATTTTTCACAAACAACACCATCGTAG
GTTTTTTTGTGTGCTTTTCTTGTTTTGATCAATGTTTTTA
CGTAGTAAAGCAAAATGTATGCTATACATGTGCTTTGCTT
TTTTAAGTGTAATACTATTTTGTAACACTTGAATGTTTGA
GGATAGACATTGTGGTTATTTTAAATAGCTTGGTATTGAT
GTGAAATAATTTGACTTCTCTAATGTTATGCTTTGTAGGC
TATTCCAGGGTTTTTTTTTTTTTAATTTTTTTTTTTTTTT
TTTGAGACGGAGTCTCGCGCTGTCACCCAGGCTGGAGTGC
AGTGGCCGGATCTCAGCTCACTGCAAGCTCCGCCTCCCGG
GTTCACGCCATTCTCCTGCCTCAGCCTCCCGAGTAGCTGG
GACTACAGGCATCCGCCACATCGCCCGGCTAGTTTTTTGT
ATTTTTTAGTAGAGACGGGGTTTCACCGTGTTAACCAGGA
TGGTCTCGATCTCCTGACCTCGTGATCCGCCCGTCTCGGC
CTCCCAAAGTGCTGGGATTACAGGCTTGAGCCACCGCGCC
TGGCCTTTTTTTAATTCTTAAAAAAAATTCTTTTAAATTG
TTTTTGTTTTAAATTCTTGGAATAAATTCCCATAATTATG
ATGACTGCATCAATAGATATGACTTTTTAAATACTTCTGT
TATATTTTGCCCATTTGCCCTCCAGAAAGTTTATACAAAG
TTATAGTAGTGATGTAAGGGATTGATCACATCTGTTTCCA
GAATCTGTGGTTAGCTTTAATAAACGTTTCTTCATTTTGG
CTATTTTAGTAGATACAAGAAGACACAGAGAGATTATTTT
GGTATACAGTGTAATTTATATTCAATAAAAGTATCACAAG
TGATAAAGAACCTTTAGGAAATAATTTGGATACCTGGCTA
TTGTTGTCTCTATTCTTGTATTTGTTTCAATTTTTAGGAA
GCTGATGGAACTTTGGATTGTATCAGCATGGCTTTGACTT
GCACCTTTAACAGGTGGGGCACACTGCTTGCAGTTGGCTG
TAATGATGGCCGAATTGTCATCTGGGATTTCTTGACAAGA
GGCATTGCTAAAATAATTAGTGCACACATCCATCCAGTGT
GTTCTTTATGGTAAGACATTTTTAAATTAATATTTAAATA
TGAGTTAGGAGAATGAATGATGACTACATATTTGCAAATC
TCATTGTGGATATTTTAATACTTAGATTTTAAAATATTCA
GCCATTAGTAATACAGTTTATCATGGTTTTTGTAGATCCT
GAGTCCATGCTGTCCTTGAAGCACCTTTCTTGGGAGAAAT
TCATTGTATTATGGATCTGTGTCAGGTGCTGAGAATATCT
CAATACTGAAATGAGATATTTTCAGATTGTAATTGTAGTA
TAATTGTGTTAGAATAAAAAATCTCGGTTAGGACAGAAGC
TTGGAAGTCATCGAGTCCAATTTTGTCCAGGTTATTGAAT
TTCAGTAATTTTAGTGATCACAAGTGTGACTATTCCTTCA
ATGAAATATAGTTATTAAGGTTTTATAGCAAATGTAAAAA
CAATTGAAATCTGCTGTTACATGAATTCCCATTGATTTCA
CTCTTACTCTCTGAAACTATTTGCTTCAGAAAATTTTATT
TTGGGGCAGCATTTTTTTAAATGAACTTGGGGCCAAAAAA
AAGGACGTAATCTGATCAAAGTTAAGTCTATCTCCTTTTG
TCTAAATGGTATTATAAAGCATTGGATTGGGAGGAGGCTT
GAATCACAGTAAAGTTTGGCCAGTAATGTACTGGTGACTT
GGGCCAAAACTTTTCTTTATATCTAATAATCCAGGAAGCA
CTGGCCTGGATCTCTTAGGTTCCTTCCACCGCCTTTCTGT
TTCTTTTTTGTTGTATTCTTGCAATAAAGATACAGGCATG
GTGGCTCATGCCTGTAATTTGAGCACTTTGGGAGGCTGAG
GCAGGTAGGTGACTTGAGGTCTGGAGTTCGAGACTGGCCT
GACCAACATGGTGAAACCCCATCTCTACTAAAAATAAATA
AATTAGCCAGGCACAGTGGCGGGTGCCTGTAATCCCAGCC
ACTTGGGAGACGGAGGCAAGAGAATTGCTTGAACCCCGGA
GGCAGAGGTTGCAGTGAGCTGAGATCCACTGTACTCCAGA
CTGGGTGACAGAGTAAGACTCCGTTTAAAAAAAAAAAAAA
AAAAAGATTTAAATAGATACACATATTTTTAACAGTTTTA
AGAGGTAGGTGTGTGTGTGTGTGTGTGTGTGTGTGTATAT
GTATGTGTTTCACATAATATAAAATTTAGAGTGTACAATT
CACAGGTTTTTATATATTCAGAGTTGTGCAACCATCATCA
TAATATAATTTTAGAACTGGCTAGATGCATTGGCTCATGC
CTGTAATCCCAGAGCTTTGGGAGGCTGAGATGAGAGGATT
CCTTGAGCCCAGGAGACCAACACAGTGAGACCTTATCTCT
ACAAAAAGTAAAAAAATTAGCTGCGTGTGTGGTGCACATC
TGTAGTCCTGGCTACTTAGGAGGCTGAAGTGGGAGAATCA
CTTGAGCCCAGGAGTTCTAGGCTGTAATGAGCCATGATTG
TGCCACTGCACTCCAGTGCCTGGGTGACAATAAACCTTGT
CTCTTAAAAAAAAAAGAAGAACTCTTACCTATTAAAAATA
CGTGTGTTTTTATTATATAGTAATATATACTTATTCTAGA
AAATCATGGAAAATAAAACAGAAATAACTAGTATTTTCTG
TAGACCTCCTAACCAGATACTACTACTTTCTATGTATAGA
TTTTTTGTTGTTGTTGTTTCTGAGACAGGGTCTTGCTCTG
TGGCCCAGGCAAGAGTGCAGTGGCTAGTCACAGGCATGAT
CACAGTTCACTGCAACCTTGAAATCCCAGGCTCAAGTGAT
CCTCCTGAGTAACTAGGTCTACAGATGTGCGCCACCATGC
CTGGCTAATTTAAAAAATTTTTTTATAGAGACAAGGTCTT
GCTATGTTGCTTAGGCTTGTCTTGAACTCCTGGCTTCAAT
CGATCCTCCCACCTCAGCCTCCCAAAGTGCTGGGATTACA
GTTGTGAGCCACCATGTCTGCTCAGTTTCTAGATAATTTT
TTAAAGCATAGTTTGTAATTGTGCTATGTTCTATATTTTA
CTTTTCCCTCCTAATACTGTCTAGACATTTTTCTGCTTGA
GTAGCCTTTAACAACTTTTTAAATGACTGTGTATTGTCTG
ATAAACCATAATTTACTTAACCATTTTCTGTTTTTTTTTT
CCTCGATTACGTAATGTTTAGTGAATGTCTTTGTGCCATA
GTTTTTCTTATATATTCATTCATTCATTCAGTAGGTGTTG
ACCATGAGTTACGTACCAGGTGCTGTGTTAGGCTCTGGGG
ACACAAAAACAAATGAGAAATTCTTGATGATTAGTGGGAG
GTGGATTTGTATACAGGTGCATGTACTAAAGCTTTGTATG
TACTATACAATAACTATATTTAAGATTTAGTGGAGATGAA
AGCACAAAGAAGGAAGTTATCAATTGTACTGGAGGGGACT
AACGGTCAGAAAAGCTGTCATAGATGAGATAATTTATAAC
TTTATTTTATTTTATTTTTTTGAGATAGAGTCTTGCTCTG
TCACCCAGGCTGGAGTGCAATGGTGCGATCTTGGCTCACT
GCAACCTCCACCTCCTGGGTTCAGGCAATTCTGCCTCAGC
CTCCCGAGTAGCTGGAATTAACAGGTGCACACCACCATGC
CTGGCTAATTTTTTTATTTTTGGTAGAGACAGGGTTTCGC
CATGCTGGCCAGACTGGTCTTGAACTACTGACCTCAGGTG
ATCTGCTCTCCTTGGCCTCCCAAAGTGCTGGGATTGCAGG
TGTGAGCCGCCACGCCCAGCCAGATAATTTATAACTTTAA
ATTTGTATGTTAAGTAGATGTTTGCCAGATATATTCCAAG
CAGAGGGCACTGCACAGGCAAAGGCATATCAGCTTGAAAC
AAGTATGGTACGATAGCGAACTACAGGTATCAGGATAGCT
GGGTTGTGGTATGGGAAATATGATATGACAAGAGCCAAGG
TAAACCAAGGTCCTCATGGAGAACCTCTCTGCCAGACTCA
TGAATTTGAACCATAGCTTGTATGTACTGTGAAGTCATTA
AGAGATTTTGGCAGGAAAGTAACATGATGAGCTTTTATTT
TAAAAAGAACTTCAGAGCATCAAGTAGAAAAGAGATTGAA
GGGGCAACAGTGAGTGGACATAGGAGAACTGCTGTGATGT
AGGCTAGAGACGATGAGTGTTGCAGTAAGAAAGGAGCCAA
GTTAGACAGATGTAGAAATGGTAGATATAAGAGGACTTAG
TCATTAATTTGATTGTAGTGAGTGAAATGGAAAAGTTAAG
ATGATTCTTAGGTTTCTGGCTTGGTTGAAGATACTCATTA
ATGGAAGATTAGAGGGGGAAGTGGTGAGTTTGAGATTATT
ATAGTTGCACGTCTCCCGTTATTTTCATGTTAGTTTTTTG
CAAATATTTGTGTTAAGAGTATCTTCCCTTAAGATGGTAA
GTGCTGTGAGAATATGAACCTTGTGTACCATTTCACTGCT
ATGTTCTCAGCTTCTAGCATTGTACCTGATACACAGTAGC
CATTCAGATAGTTGTTGGATGAATGGGAGATGTCCCAAAA
AGCATCTGAGATGCCCAATGGGCATTTGGTCTATGATTTC
TCATTACAGTAGACTTCCAGAAGTGTGTTATTAGTCAGAC
AAAGGATATAAAGTGAGAGATTTTTCAACCGCTCCCTCCA
ACATTTTTAACATTTTAAAATCACAAAACCTATACTTGAT
AATTTAAAAGTTGTTGTGTGTTTTTTTTTTTTTTTTTTTG
AGACAGAGTCTTGCTCTGTTGCCCATGCTGGAGTGCAGTG
GCGCAATCTTGGCTCACTGCAACCTACGCCCCCCAGTTTC
AAGTGATTCTCCTACCTCAGCCTCCTGAGTAGCTGGGATT
ACAGAAGCATGCCACCACACCCGGCTAAGTTTTGTATTTC
ACCATGTTGGCCAGGCTGGTCTCGACCTCCTGATCTCAGG
TAATCTGCCCTCCTTGGCCTCCCAAAGTGCTGAGATTACA
GGCGTGAGCCACTGCACCTGGCCATTAAAAATATTAATAT
GCAAAGTACAAAATGAAAGCCCTTTGTCTACTTCTTGGGG
TAACCACTGTTAAAGAGTGTGGAATATATCCTGTCTATAA
GATATCTATATCTTTATATGTGGAAAAAATACATATATCC
ACATAATAGTTTTTAAACAAAAATAAATATATTTTGTTCT
GTAGCTTGCTTTTCCACTTACCATATAGTGGATATTTCTC
TGTGTCTCATTATTTTAAATAGTTGTGTCTATAGAGTATT
GCATAGTATAGATGCATAATAGATTTAACTGTTCCTTATT
TGAGCATATTAGGGAACAAATTTTACCAAGAGAAGTTTTG
AGTACGCCTGATAGCTAACTTCAACTATTAGTAAAGTTGA
TATATGAAAGAGAGAAAAAAATGGCCCAGGATGTAGAAGC
AGAACTGGTAGGTACTGGCTGGGTGCAGTGGCTCATGCCT
GTAATCCCAGCACTTTCGGAGGCCGAGGCTCACCAATCAC
TTGAGGTCAGGAGTTCGAGACCAGCCCCTACAACACAGTG
AAACCCCGTCTCTACTAAAAATACAAAAATTAGTCAGGCA
TGGTGACGTGCGCCTGTAATCCCAGCTACTTGGGGGGCTG
AAGCAGGAGAATCGCTTGAACCCGGCATGCGGAGGTTGAA
GTGAGCTGAGATCTACCTGGGCTACAGAGTGAGACCCTGT
CTAGAAAAAAAAACCCCAAAAAACAAAACAGAATTAGTAG
GTAGTGAACAGAAGTTAGGTATAGGGAAACAAAAGTTAAC
TCCAAGTAGAGAGGAGCTCCCAAGCAGAGGTGCTGTAGAT
GGGATTAACTGCCCAGGAGAGAGCTATCCGAGGCTGTTCT
TGCCTGAGCTTGCCACCCCCGTTTTTAGGATGCTGCAGAA
GAAATTCAAGCACTGGATGGGGGTCATAGGTAGACTTTAG
CACATTAGAATCAGTAAAGACCCATCTGTCTTTGGGAAAG
AAGCTGTGAGAAAATATGATAATTCCTAATTCTTGAGCTT
ATAGAATTTGGAATTGAAGAATAAATTATTTTTTTAGTTT
TTACTTTTCTTTATAACTTAATTTTTAGTTAGATTTCCCT
CCATTATGACAGAAATACAAGCTTGCTGTGAAAGAAAACA
AAAATTATAGTGCAGTAGCAGTAGGTTTTTTTTTTTTGTA
ACTCACCCACCCCCTAGTACAGAAGAGTTTAGAGGGAAAA
CGGAATCATAGCTAACATTTTGTTCTATAGTCTATTTGTG
CTAACAGGCCTATAAGAATAGCAACAAAACCTGTTCCTTT
TTCTCCTCACTCTCAGTCTTGTGCCATTCCCAGTAGACTT
CTATTTTTGGGGGCTATTTCTTCTGCTGTTTAGCTTCATA
TTTCTAATATGTGTATTGCTTTTTCGTTAATTTCAGAAAT
TGAGTTTCCTGTTACAGTGTATTTGAATTTTAACTTACCC
TTTACCTTCTCATCATCCACCCTTTTACCCTCCCATCATC
ATCATCATCATCCATCCAGCTATTGGCTTTTTTTGGTGCA
CCTTTGCATTTTAACACCTTTAGGCCTCTTCAGAGTTGAC
GTTCTTTAGAAGGACTCACTAATTGCCTGACTATAGATAT
TCTAGAGCCAGTAGAAGAGAGACACCAGAGTCCTTTTGTG
TGCAGGCTTTAACTTAATCCCTCTATATTTATAACCTTAG
CTTACCCCTGCCTTCCTGAGTCCTGAGTCCTGAGTCTGGG
AATATATTTATTTTGTCTCTGATATAAATATTTTTTTTGA
GCACTTATTATGTACCAGGCATTGAGTACTTATTATGTGC
CAGGCTAAGAGTTTTTTATGTATTAATTTAAATTATCTCA
ACAGCCTTCTGCAGGTAGATACCATTTTTATTCATATGTT
ATAGATGAGGAAATTGAAGCCCATAAAACTTGAGTAACTT
GCCTAAGATCACACAGCTGGTAAGATCACACAGGTGGTAA
TGTCTAGGCTTGAGCAGAAGTCTGACTTTTGAGCCATGTT
CTTAACCATGGAGATTATATTGCCTGCTGAGTTTCTCAAT
AGCATCTCCTCTTGATTTCAAAACCTGGATAAAGTATAGG
TTTTGGGTGACTTTTTTACTTGTTCCATTTTCTTTTTGTT
TTTGTTTCCTGCCTTCCTATGGGCTACTTGGACAAGTTTT
TAGAATTCCATTTTGCTTTATCTGTAGTGTTTTTGAATGT
ATACCCTTGTGTAGCTTTAGTGGTTGCTAGGTTTTACATC
ATACATTTATAACTTACCACAGTCTACTGGTGATAAGTTG
TATTGGTGAACATTTTACCAGTTCAAGTGAAGCGTAGAAA
CCTTACCTTCCTGTTGTCCCCTTGTCCTTTCTTGTATATA
ATATAATTGTCTTAAATATTTGCTTTACGTACATTGAGAC
CCACATAAGACAGTGTTAAAATATGTGTTTCAAACATCAA
AACTCAAGAAGAGAAAAAGTAATTTTTTTTTTTTTTGAGA
TGGATTCTTGCTCTGTCACCCAGGCTGGAGTGCAGTGCCG
TGATCTCAGCTCACTGCAACCTCTGCCTCCCAGGTTCAAG
TGATTCTCTGACCTCAGCCTCCCGAGTTGCTGGGACTATA
GGCGTACACTACTATGCCCAGCTAATTTTTGTATTTTTAG
TAGAGATGGGGTTTCACCATGTTGGCCAGGATGGTCTTAA
TCTCTTGACCTCATGATCCACCTGCCTTGGCCTCCCAAAG
GCTGGGATTACAGGCGTGAGCCACCGCACCCGCCCTTTTT
TTTTTTTTTTTTTTTTTCGGAGACAGAGTTTTGTTCTTGT
TACCCAGGCTGGAGTGCAATGGCGCGATCTCGGCTCACTG
CAACCTCTGCCTCCTGGTTTCAAGCAGTTCTATAGCCTCA
GGCTCCCAAGTAGCTGGGATTACAGGCATGTGCTACCATG
CCTGGCTAATTTTTGTATTTTTAGTAGAGATGAGTTTTCA
CCATGTTGGCCAGGTTGGTCTCGAACTCCTGACCTCAGGT
GATCTGCCTGCCTTGGCCTCCCAAAGTGCTGGGATTATAG
GTGTGAGCCACCACACCTGGCTGAGAAAAAGTAATTTTAT
CTACCCATATATTTATAGTCTTCATTGTTCATTCTTCCTT
CCTGATGTTCTAAACCCTTCATTTAATCTTTTCTGAACAT
TAGGTAGCCAACTTTAGAGTATGTCTGCTAGCAACAAATG
TCTCAGTTTACCTGTTTATTCCTGGGATGACAGTTCTTTT
CTTTAGCGCTTGAAAAATGTGCCACTTCCTTCTGGCCTCC
GTGGTTTCTGATGAGAAATCCCTTTTCATTCACGTTGTTG
TTCCTCTATAGATAAGGCATCATTTTTCTCTTGCAGCTTT
TGAGAGTTTTTCGTTGTCTTTAGTTTTCAGAAGTTTGTAT
TTCTTGGAGTGGATTTCTTTAGGCTCATCCTAGTTGATGT
TCTTGAATCTGTAGGTTTTATATCTCTTGCCAGATTTAGG
AAAATTTCAGCCATTATATCTTCAAATACCTTAACATCCA
TGTCTGTATTCTTTCCTTCCAGGATTCTGATGACATGAAT
ATTAGATCTTTTGTTATAGTTCTGAGGCTCTGTGTATGTG
TGTCTATACACACACACACACATATATATGTATACACATA
TATACACACACAGACACATCATATATGTATGTCTGTTTTC
TCTCTATTGAGATTGGGTAGTTTTTATTCCATCTTCCAGT
TTGCTGATTCTTTCCCTTTTTTTCCTCCCTTGGCTGCTGA
ATTCATCTATTGAGTTTATTTCTGTTACTATATTTTTCAG
TTCTAAAATTCCCATTTGATTCTTCTCTGTATCTTCTATT
TCTTTGCTAAGATTTTCTGGATTTTTTTCCCCATCTGTTT
CAGGCATGTTCATAATAGTTTGTTGAAGCATTTTTATGAT
GGCTACATTATAATCCTTGTCAGATAATTCTAACATTTAT
GTCATCTCTGTATTAGTGTCTATTGATTGTCTTTTCTTAC
TCAAGTTGAGATTTTCTTTGTTCTTGAGTTGACAAGTGAT
TTTCATTTGAAACCTGGGCATTTTGGGTATTATGAGACTG
TAGATCTTATTTATTTTTTATTTTTTCTTGAGACAGTCTC
ACTCTGTTGCCCACGCTGGAGCTCAGTGGTGCCATCTTGG
CTCACTGTAACCTCCGCCTCCCGGGTTAAAGCAATTCTCC
TGCCTCAGCTTCCCGAGTATCTGGGACTACAGGCGCATAC
CACCATGCCTGGCTAATTTTTTGTATTTTTAGTAGACAAC
GGGGTTTCACCATATGGCCAGGCTGGTCTCAAACTTTTGG
CCTCAAGTGATTTGCCTGCCTCAGTCTCCCAAAGTGCTGG
GATTACAGGTGTGAGCCATTGCACCCGGCCTATAGATCTT
ATTTAAATCTTCTAGTTTAGCAGGCCTCCTCTGATACTGC
ACAGGGTAATGGAGTGTGCCATCTTGTTATTGCCAGAGGT
GGGTGAAAGTCCAGGTTTCTTCTTACTTGGCCTCGTTACT
GCTGGGGGGGATTGAAAGTTTAGGCTCTCTACTAGGTCTC
TGCTGATAACATCCTGTCTGGGAAGGATAGGAGTTCCTTG
TTCCTTCTCTCTGTGTGTCCTCTGACACCGTGGTGGTGCA
ACCTCATTACTGCTGGTGGTAATGCAAATCTGATTCCCTA
CTGAGCCTTCTTGGACACCACCCCAGTGAGGTGGGGAGGG
TGCCTTGTTATAGCTGGATAAAGGTGAAGTCTAGGCTATC
CGCTTGAACCTTGCTAAGAGGGGGATTTGCAGTTCTTTTC
TGTGATGTTTGGCTGGAGTAGATTGGTTATTGTCTTGAAG
TTTTCTGTCTTGCCAGGCTGTCCTTTTCTGGTCCCTTAGC
TGGGGAAAGCAGACTCTTCTTGGGGATTTTTGTGTGTGTC
CACTAGCATTACCAGGTTGTTGGCTTTTCCTTCACCCAGA
ACGGAGAACATGAGGCAGAAAGAAAATTCCGGGATTTCAC
TGTTGTGTCATCCTTAAGATTCTGCAGTCTCTGGCTTGTC
TGTCCTTTGTCTACCTTTCAGAACCCTTTTTGTCTCTTTT
ATATGTGATGTCCAGTGTGTTTATCTGTACTTAGCAGGAG
GAATTAATTCTTTCTCAGTTTCTTTTAAAATTATTTTAAA
TAACAGATACTTACCATTTTTTTTGTTTTGTTTATACCAT
GATGGTGCAACTTCTGAGATAACTTCAGAAAGTTCAAATA
TATCAACCTTAAAGGCCAGCTGATTTTTAGACTCTTCTAA
GATGTTTTTAATCTCTTATTTCACTGAGTCACTTTATAGT
TTTATCTTGAAATATTATGAGCTTCCATTACTAGATAATA
AAATGTCATGAAAACATTCTTATTTATTGCCTAGTTGGAA
AAGCTTGTGGATTTGAGTATAAGTAGAACAAAACCAGAAA
CATTGTTGACCTGTGCAGTTGCAGTAGTGTGTGTGACTTA
CACAGTTTATTCCTGAGAGTGGTACGGTATACCTAGAATA
TGTGCTAAATTACCCCTGTTTTTCCTCAGCTGGAGCCGAG
ACGGCCATAAGCTCGTGAGTGCCTCCACTGATAACATAGT
GTCACAGTGGGATGTTCTTTCAGGCGACTGTGACCAGAGG
TTTCGATTCCCTTCACCCATCTTAAAAGTCCAGTATCATC
CGCGAGATCAGTATGTCTAAGCTATTTCTCTCCTGGGGTG
GGGTCTAATTCTATATGGATTATATGGAATGGGCTCATGA
TAATTTTAGTTATGGTTTTAGAAGGCAAATACGCATCTCT
TCAAAACTTCTACATAAAATAATCTTTCTATCTAGGTTGG
CTCTACTGAATACATTTCTTTCTTTCTTTCTTTTTCTTTT
TCTTTTTTTTTTTTTTTGAGACAGGGTCCTGCTCTGTCAC
CCAGGTTGGAGTGCAGTGGCGCAATCTTGGCTCACTGCAA
CCTCTGCCTCCCGGGTTCAAGATTCTCCTGCCTCAGCCTC
TCGAGTAGCTGGGGCTGCAGGCGCATACCACCATGCCCAG
CTAATTTTTGTATTTTTAGTAGAGACGGAGTTTCCCCATG
TTGGCCAGGTTGGGCTCGAACTCCTGACCTCGTGATCTGC
ACACGCCGGCCTCCCAAAGTGCTGGGATTACAGGCGTGAG
CCAGTGCACCTGGCCCTGAATACTTTTTTTTTTAATTTAA
ATTTTATTTTTTTAATTTTAATTTTTATTTTTTTGCGATG
GAGTCTTGCTGCGATGCCCCGGCTGGAGTGCAATGGCGCA
GTCCCAGCTTACTGCACCCTCCTCCTATTTTCAAGCGATT
CTCCTGCCTCAGCCTCCCAAGTAGCTGGGATTACAGGCAT
AGGCACCACATCTGGGTAAGTTTTTGTATTTTTAGTAGAG
ATGCAGTTTCACCGTGTTGGCCAGGCTGGTCTCAAACTCC
TGACCTCAAGTGATCTGCCCACCTCAGCCTCCCAAAGTGC
TGGGATTACAGGTGTGAGCCACTGCGCCTGGTTTCTTATT
TTTTTTTTAAATGATTATGTGTTATTTCATCAAGACTAAT
TTTACTCAGAATTTTCCCTGTTATTAGACTTGTGGATTTT
ATGCTTTTTCACTGTTTCAAATTTGCTTGGGCTGGGCAAG
TTAATCAGGGTATGGACAGGGATCAGGGAAAAGAACAGGG
AATCAGCTTGCTGATACCAAAGCAACAGCCAACGTACTGT
TCGTATTTTTAAACAGGAACAAGGTTCTCGTGTGTCCCAT
GAAATCTGCTCCTGTCATGTTGACCCTTTCAGATTCCAAA
CATGTTGTTCTGCCGGTGGATGATGACTCCGATTTGAACG
TTGTGGCATCTTTTGATAGGCGAGGGGAATATATTTATAC
AGGAAACGCAAAAGGCAAGGTAAGCCTAAAAGCTGGCAAA
TCAGGCATCTTGTACACTGGCTCATTTAATGTTTACTTGT
TTTGTTTCCTTTGAAAATTTTTTTATTCTTGGACTAAGCA
CAGTTCCTGCCTGCAGCAAATGTAGTCTAATTTTCCTCCA
TTGCTTAACAATAATTTTTGATCTTTGGATTTAGAGTGAT
AGAGATTATTTGACCTAGAAAAGTGTGGAAGGACCTTTAC
TGGATGCTAGTAATGAAGGGCCATTATGAAATTATAAAAC
TTCAATGTCATGTTATCAACTGGAACACTGCTGATCAAAA
TGTCTTAATATCTGGTTTTATAAAAGATTGTATAATTCAG
GCAAACTTAACTTACAGTACTGAGACTTATTCTTCTTTTT
CCTTTTTGTTAACTTCTGACCTTGCCTTTTGGAATGTGTA
GGCCCTTTTCTCTGGAATACATTGTAGAAGGTGTTTCTTC
TGTGGAATAAGAAGTCAGGTCAGGTGACCTTTAAAGGTTC
TTTTCATGCTTAGAGTAGTTCCACTGGGCATCTTGATTTA
TTTTTATTTTTATTTTTTGACTGGGGCACATGGGCTAGTA
TAATTTCATGGCTATTTTAGACAGGCACTTTTTGCTTTTT
TTTTTTTTTCTGAGATGGAGGCTCACTCTGTTGCCCAGGC
TGGAGTGCAGTGTGTGATCTCAGTTCACTGCAACCTCCAC
CTCCTGGGTTCAAGCGATTCTGCTGCCTCAGCCTCTTGAG
TAGCTGGGATTACTCCTGACTTTAAGTGATCTGTCCACCT
CAGCCTCCCAAAGTGCTGTGATTACAGGTGTGAGCCACTG
CACCCAGCCTTAGAAAGGCTTTTTTTTTTTTTTTTTTTTT
TTTGAGATAGAGTTTCGCTCTTGTTGCCCAGGCTGGAGTG
CAATGGCATGATCTCGGCTCACCGCAACCTCTGCCTCCCG
GCTTGAAGCGATTGTCAGCCTCAGACTCCCAAGTAGCTGG
GATTACAGGCATTCACCACCATGCCTGGCTAATTTTGTAT
TTTTAGTAGAGTCGGGGTTTCTCCATGTTGATCAGGCTGG
TCTTAAACTCCCAACCTCAGGTGATCCGCTTGCCTCGGCC
TCCTAAAGTGCTGGGATTATAGGTGTAAGCCACCGCTCCC
AACCTAGAAAGGTGATTTTTAAGAAATCGTGGTAAAATAC
AGCATAAATTTTAGCATTTCAGCCATATTTAACTGTACAG
TTCAGTGGTATTAATGTACATTCACTCTGTTGTGCAGTGA
TCACCATCCATCTTTAGAAGTCTTTCATCTTGTAAAACTG
GAATTCTGTACCTATTGAATCATAATTTCCCATTCCCTGC
TCTCTGCCAGCCCCTAAAAACACCCTTTGACCTTCTCTCT
TTAAGAATTTGACTACTCCAGGTACCTCATATAAGGGGAA
TCATATAGTATTTGCCCTTTTGTGACTGGCTTATTTCACT
TAGTTTAATGTCCTCAATTTCATCCATGTTGTAGCATGTG
TCAGAATTTTCCTCCTTTTCAAGTCTCAATAATACTCCAT
TTTATGTATATACCACTTTTGTTTATATGGCTTATCTGTC
AGTGGATACTTGGGTGGCTTCTGTATTTTGGCTATTGTGA
ATAATGCTAAACATAATATTTTAAGAATAAATTGGCCAGG
CATGGTGGCTCATGCCTGTAATCCCAGATACTCAGGAGGC
TGAGGCGGGAGAATCGCTTGAACCCAGGAGGCAGAGGTTG
TGGTGAGCTCAGATCGCACCATTGCACTCTAGCCTGGGCA
ACAAGAGTGAAACTCTGTCTCAAAAAAAAAAAAGAAAAGA
ATAGATTAAGACCTTGTCTTATTTAAGGAGGCAGAACAGC
AGTATCAGTTAATCAGGTTAAATATATGGAATAGAGACAT
TTACATTTTTACCCAGTCTTTATGCAGTATTAGAAACAAG
CCAAATCTAATTACCGTTAGTTATCGGAACACTTACTTTT
CTCCCCCTCCTTTAAACTTTAGATTTTGGTCCTAAAAACG
GATTCTCAGGATCTTGTTGCTTCCTTCAGAGTAACAACTG
GAACAAGCAATACCACGGCCATTAAGTCAATTGAGTTTGC
CCGGAAGGGGAGGTGAGTGAGATCTTACCTTTTTAGGGAC
AGTTTTAAGAGTGAGTAGAATGCAAAAATACATGGAAATT
TGCAGTTTTCATGTATATTAAACTTCTTAAAAAAATGTAC
TTAAGGTTTTTAGAAACTTCTCTGGTTTTTGAGTTCATAA
AATTTCCTGCAGTAGTTACATCTTCCTTATTTGGAGGTTG
TCAGGCAGTTACTTTACAGAAAAATAAGTAAATGGTCAGT
GCTTAGAACCAAAATGCCTGGCGTATAGTAAGCACTGGGT
ATATGATAACTATTTTTATCATCAGAACTGATGTCATCAA
ATTCACATTGTAACTGAATATAGCCTATTTACCCTTTTAA
TTTTGGATGTTATTCTGATAAGGTTGGTTACCTAGTTAGA
AGTCGTAGAATATATCAACAGAAATAGGAAATAGGTTGTC
AGTAAGAGGTAATAGTCCTCCTATGTTGTTTAGGAACACC
CATACATGACTTAGAGCAGGGGTCCCCATCCCCCGGACCA
TGGACCAGTATTGGCCTGTTAGGAACCGTGCCGCACAGCT
GGAGGTGAACATTACCACCTGAGCTCTGCCTCCTGTCAGA
TCAGCAGCAACATTAGATTCTCACAGGAGCACGGACCCTA
TTTTGAACTGCACATGTGAGGGATCTAGGTTGTACGCTCC
TTATGAGAATCTAATGCCTGATGATCTGAGGTGGAACAGT
TTCATCCTGAAACCATAACCCTCCTGCCAGCCTGGTCCAT
GGAAAAATTGTCTTCCACAAAACCAGTTACTGGTGCCAAA
AACGTTGGAGACAGCTGACTTAGAGGATATTAATGTTCAA
AATTCTGTTGAATTAAGAAAAGGTTACAGTCAGTGAAGTC
TGTAAGAAAGTGATGAAATAACTAATATTTTATACAGATT
TCTAAGATTTTCAATGTCATTACAGTAAAAATGACATTTT
AAAATGACATATTTAGTTTATTACCTCATTTAGAAGAGTA
TATGTAAAACAGGCCAGAGGAATGAAGTATTTATATCCAT
TTCACTGTAAACTTGTGAATTTAGCAAGCTGGTTTCAGTA
GAGAGGTCTTGGAACTTAGTTAATATTGACAGTTTGTATA
TTTTGGGTTTAGGGATACACAGGAAGTATAAAACATACTC
CCACTTCAAATTATATTTTGGTTTGGGAGATGACAAGTAG
ATACATAAATATTCTAGTCTGTTACTTAGATTTTCCCTCA
ATTCTTCACCAGTTTATTAGTCGTCTTGTAGTACTAAGGA
ACAGATTTCTGACCTCTGGTGTTGATATTTTTATCCTTCC
TGTAGTTGCTTTTTAATTAACACAGCAGATCGAATAATCA
GAGTTTATGATGGCAGAGAAATCTTAACATGTGGAAGAGA
TGGAGAGCCTGAACCTATGCAGAAATTGCAGGATTTGGTG
AATAGGTATGTATCACAGCCTAGAAGAATATGTGATCATT
CATGACCTGGGCTTGAGTTCCAGCTCTCCTTGGTACTTTC
CTTGTCCTTTAGGACCCCATGGAAGAAATGTTGTTTCTCT
GGGGATGGGGAATACATCGTGGCAGGTTCTGCGCGGCAGC
ACGCCCTTTACATCTGGGAGAAGAGCATTGGCAACCTGGT
GAAAATTCTCCATGGGACGAGAGGAGAACTCCTCTTGGAT
GTAGCTGTGAGTACATTAGGACATTGCTCTTGTTAGTCAC
ATAATCTAAAAAATCTGGAATCTGTTCTTAACAATCTATT
TTTCTTTCCTTCACTAAAACTTAGTGGCATCCTGTTCGAC
CCATCATAGCATCCATCTCCAGTGGAGTGGTATCTATCTG
GGCACAGAATCAAGTAGTAAGTATTCTATTTTACTTGCTT
TGAAACTAGATACCCTTCTTTTTATCAAAGAACCTTATAC
ATAGGAAGCTAAAAATTACCTTATTTATTTTCTTTTGCGT
ATGATTCTCGCAACCTAAATTACATAGGTTCATTGCATCT
AGTTGCACTTTATTTTGGTGGGAAGGTCTTGGTCCCAAGT
TGGTTTTCTGGCTCTTTTCAGGGAGAAGCTCTAGTGAACT
TTCTGTTGCTTTTTTCTATTATTTATTTGAGATACATTTT
TCTTTTGCTTTTCTTACTTTCAGGTCAGTTTCTATTTTAT
ATCTTAATTTTACTTTGAACACCTTTAAATTACATTTGTA
ATCAGTGTACTTACAAGAAAATTTAACATTTTATCTCAAA
ATTCCTAAAATGGGCCGGGCGCGGTGGCTCAAGCCTGTAA
TCCCAGCACTTTGGGAGGCCGAGACAGGCGGATCACGAGG
TCAGGAGATCGAGACCATCCTGGCTAACACAATGAAACCC
CGTCTCCACTAAAAATACAAAAAAATTAGCCGGGCGTGGT
GGCGGCGCCTGTAGTCCCAGCTACTCGGGAGGCTGAGGCA
GGAGAATGGCGGGAACCCGGGAGGCGGAGCTTGCAGTGAG
CCGAGATCGCGCCACTGCACTCCAGCCTGGGCGACAGAGT
GAGACTCCGCCTCAAAAAAAAAAAAAAAAAATTCCTAAAA
TGAGCAAAGAAGGCAGTGACTCAAAAGAGCTACAGTTAAT
AACTTAGAACGTTTAAGATAGAAAATACCTAAGCTAGTAA
AACTTACAGATACCCGTTTTTTTTCTTATCTGCGAAATTT
AATCTAAGAATTGTGAATTCGTTTCATGCTCAGATCTTTC
ATTTTATCATTAATGTGTAGATTACAGATTATTGCTTTCA
CGTATAGTTAAGTAGTATATTTTGTTGTATAGGAAAACTG
GAGTGCATTTGCACCAGACTTCAAAGAATTGGATGAAAAT
GTAGAATATGAAGAAAGGGAATCAGAGTTTGATATTGAAG
ATGAAGATAAGAGTGAGCCTGAGCAGACAGGTAATATTTC
TCAATTGCAGACAGGATTTCCTAAAGGGAAAATGATTGCT
TTACTTAATATTCTTCATTTGTGTTGTAAATTTATTTCAG
CACTTCATCTAAAATGTCCCCTTTCCACCCCACTTTTTTT
TTTTTTGAGACAGAGTTTCGCTCTTGTCGCCCAGGCTGGA
TGCAATGGTGTGATCTTGGCTGACTGCAACCTCCGCCTCC
TGGGTTCAAGCGATTCTCCTGCCTCGTCCTCCCGAGTAGC
TGGGATTACAGGTGCTTGCCACCATGCCCGGCGAATTTTT
TGTATTTTTAGTAAAGATGGAGTTTCACCATGTTGACCAG
GCTGGTCTGGAACTCCTGACCTCAGGTGATCCACCCGCCT
TGGCCTCCCAAAGTGCTGGCATTACAGACATGAGCCACTG
TGCCTGGCCTATGAACCTGGCCTTCTTTTTCCTTTAAGCT
TACACAATCTCCACGGTATTTGGAGAGCCCTAATTTATAA
GGTGTTAACTAAGGGCTTATTTGGGTATTCCCAGGGCTCA
AGCAGCTCTCTTAACATATCATTGTGTATTTCCTGATTAA
TTGCAGATGACTGAGGACATACATGCAGCACCTAGCAAAG
AACTCACCATGCTAAGAGTGCTCAGCTTTTCCCATGTATT
CTGTCACTCTATCGGGAGAACCCGCTCCCGATGTTTAACG
TGGGTTCTTTTCTATTTCCTAAGTGTCTCGGCTGGGTTGA
GAAATAAAGGGAAAGAGCACAAAAGAGAGAAATTTAAAGC
TGGGTGTCCAGGGGAGACATCACATGTCGGCAGGATCCGT
GATGTCCCCCAAGCCATAAAACCAGCAAGTTTTCATTAGC
AGTTTTCAAAAGGGGAGGGAGTGCATGAATGGGGTGTGGG
TCACAGAGATCACATACTTCACAAGGTAATAAAATATCAC
AAAGCAAACGGAGGCAGGGCGAGATCACAGGACCACCGGA
TGAGGTGAAATTGAGGTGAAATTAAAATTGCTAATGAAGT
TTCCGGCAGGCATTGTCATTGATAACGTCTTATCAGGAAA
CAGGGTTTGAGAGCAGATAACCTGTCTGACCACAATTTGT
TAGGTGGGAATTTTCCTCGTCCTAATAAGCCTGGGAGCGC
TATAGGAGACCGGGGCTTATTTCATCCCTTTGGCTTCGAC
CATAAAAGATGTGGACTGGACGCCTTAAAAGGGCCCGTCT
GTAGGCCTACCTTCAGGGTGCATTCTCTTTCTCAGGGATG
TTCCTTGCTGAGAAAAAGAATTTAGCGATATTTCTCCTAT
TTGCTCATGAAAGAGGAGAAATATAGCTCTGTTCCGTCCG
GCTCACCGGTGGCCAGTTCAAAGTTACCTCTCTTGTTACC
TGAACGTCGCTGTTATCCTGTTCTTTTTTTAAGATGCCCA
GATTTCATATTGTTAAAACACACGCGCTCTACAAACAATT
TGTGCAGTTGATACAATCACAGGGTCCTGAGGCGACATTC
ATCCTCCTCAGCTTACAAAGAAGATGACGGGATTTAGAGA
TTAAAGTAAAGACAGGTATAGGAAATCACAAGGATATTCA
TTGGGGAAGTGATAAGTGTCCATGAAATCTTCACAATTTA
TGTTCAGAGATTACAGTAAAGACAGGTGTAAGAAATTATA
AAAGTATTAATTTGGGGAACTAATAAATGTCCATGAAATC
TTCACAATTTATGTTCTTCTGCCTCGGCTTCAGCCAGTCC
CTCTGTTCAGGGTCCATGACTTCCAACAACATCACTCCTT
TGTCAGTAAGAGACGGGTCAAGAGCCTGGGCTCTGAAGTC
AGAATGCCTTGGACAAAATACTACCTAAACTGAATTTCCT
CATCTGTAAAATAGGGATAATAATAGTACCTGCTTTTTAG
GGTTGTGGGGAGTAAGTGAAATAATTTATGTAAAGCACTT
AGTATATGCCTAGGCCATAATAAGCACTAAGATGTTAATT
TCCATTACGATTATGACTGATTTTATCTCTTCTGAATTTC
TAGATAGAAGCTCCTTAAGAATAAAGATTTGACGTTTTAT
CCCCATGGTGTCTAACACAGGGCTTTATAACATAGTAAGG
TTTGTGTGGGTGAATGCTTAGGATGCTCAATTGGCACTGC
CAGTGAGTAATTAATGCCACAGATTATTGACTCCTGAGAC
ACTTGATGGTGCCAGGAATCAGGGGATTGGGAATGAGGTT
GGTTTTCTAGTTTGAAAGTGCTGGTCTTCACTTTTGTGAT
ATTAGATAACTTGCATGCCTAATGTGTTTTAGGAGGACCT
CCAGGGAAGCAGAATGTTCTAGATTCTAGGGTTACCTTCT
GTCAAACCTTCCCAGATTTCCACATAAATTGTTCCTCCTT
CCCATATCCTGAGCACATTACACATACCATTACTGTATTA
AATGGAAACTGTCTATCTGTCTCCCCAGTTAGACTCTGAA
CCTTTTACTGAAGAGCTGTTCCCAACTGTTTCTGGGTCAT
TGCACTATTTTCAGTGCCTAGCATAGGGTGGAAATTCAGC
ATATATTTGTTAAATGATTAAGTGAAGTGAACTGTTTGAT
TTTCCTCCTTTCTCTGGAATTTCAGCTTATGAAAACCTTG
AAGCTGCAAATAAAAAGCAGTTTTTCACTTCTCAAACATC
TCCTGTGTTTCTGTCCTGTCAGGGGCTGATGCTGCGGAAG
ATGAGGAAGTGGATGTCACCAGTGTGGACCCTATTGCTGC
CTTCTGTAGCAGGTGAGCCGGCCCGAAAGGCTGGGCACCT
TGGCTACTGCTGCTCCTGGTCTCTGGGGGAGCACTCCACA
GTTCCCCGGGCTATCCCTTCAGTCCCGTCTGCTTATTAGC
TAAAAGAGATCACTCGTTTGGTGTACAAGAAATCCAATGT
AGCCTTTCTTCTCTAGTCCTATTTTCCCTTCACTTCTCCC
TGATAGAGAATTTTAAGGAACCACAATAATTTATTTATCC
TGTTTATCTTTATCACCAATTTTATCAATTACATTGTCTG
ATTCTCTTTTTTTCATCTTGGCTTTCTTAAAGTTCTAGAT
CCATACCTGTTGCTTATGCTTAATATAGGTGATAGAGGAA
GGGCTCATGGTTTAAGCAACTATCTCCTCTTTTTTCCAAT
CCCTTGTCTGATCCTGCTCCAAATAGTGATGAAGAGCTGG
AAGATTCAAAGGCTCTATTGTATTTACCCATTGCCCCTGA
GGTAGAAGACCCAGAAGAAAATCCTTACGGCCCCCCACCG
GATGCAGTCCAAACCTCCTTGATGGATGAAGGGGCTAGTT
CAGAGAAGAAGAGGCAGTCCTCAGCAGATGGGTCCCAGCC
ACCTAAGAAGAAGCCCAAAACAACCAATATAGAACTTCAA
GGAGTGCCAAATGATGGTAAGAGCTGCATCTTCTCCCTCT
GGCCTGACAGATGCCGCTCTCTGCTCCCCAGCTCAATCTG
GTAATTTCCTGTTTCAGCGATTTTACCTTAGAGGAATTTT
CCCATGAGTCTATTTTATAGTGCTTTACAACTTTATAATG
ATTGCATCTGTGTTCACTTCTCTCTTAAAATGGAGAAATT
CTGCCCTTCAGTACTTTGCCTAAAATGCTGCACTTTAATT
CTTCTGACAGCCGGCTCAGAGTTTATTATACCATTCTTCT
TTCAAATTTTTCCCCATAGAGTGGTTTTATTGGATATAAA
GTACTAGTTAGACTTGGACAATCATTTCATCCTTCCTGCC
ACCTTTTATAGTCTGACTTGGGAATCCTTTATTATCATGT
CTTGGGATAGGTAGGGGTGGATGGGGGTATGCGTTTACTG
TTGAGCATCCTCCTTCCTCTTCTTTTTTTTTTTTTTTTTT
TAGAGACAGGGTCTTGCTCTGTTGCCCAGGCTGCAGTGCA
GTGGCGTGATCTTGGTTCACTGAAACCTCCGCCTCCCAGG
TTCAATCAATTCTTCTGCCTCAGCCTTCCGAGTAGCTGGG
ACTACAGGCATGCACCACCATGCCTGGCTAATTTTCGTAT
TTTTAGTAGAGATGGGGTTTTGCTGTTTTGGCCAAGCTGG
TCTCGAACTCCGGACCTCAAGTGATCCGCCCGCCTCGGCC
TCCCAAAGTGCTGGGATTACAGGTGTGAACCACCGCACCC
GGCCCTTCCTCTTCTCTTTTAGCTAACTGCAGATCACATT
TTGCAACTACATATTTTCCTGATGTTATTGATTTCTGTGT
CTACTGTGTTTCAGACACTCTTTGGTATATATACCATTGC
TGACTTTTACATCAACCCTGCAAGTTGTTTTACCTGCTTT
TTAAAGGAGAAAATTTAGGCTGAGGTTATGTGTAAGAGGT
TCTGTAACTTGCCTAAAGTCTCACAGGAAGTGGTGGAGTC
AGGATTCTCATTCTAGTCTCTCTAATTCCAAAGCCCATTC
TCTTTCTGCCTCACACGCCTCTCTGTGTATGTGTGTGTGC
GTGTATGTGTGTTCCTTCTTCTGGCTTGGTTTGATAGTAT
CAGTGCATCTTTCAGCTACTTGTTCAATTTAGAGTTACCG
TGACTTGGCATGAACATTTTAGCCAGGGGTGTCCAATCTT
TTGACTTCCCTGGGCCACATTGGAAGAATAATTGTCTTGG
GCCACATATAAAATATACTAACAGTAATGATAGCTGATGA
GATTTTAAAAATTGCAAAAAAAACTCATAATGTTTTAAGA
AAATTTATGAATTTGTGTTGGGCTACGTTCAAAGCTGTCC
TGGGCCGCAGGTAGCCTGTGGGCCACAGGTTGCACAAACT
TGATATAAGCCATGTGTGCCTTTTGACCAAGCAACTATCT
CTCATTTAATGGCCACTGTTTTGTAGTCATACAAATAAGA
CAGACTTTTCTCTTTATAATTATTAATTGATCCGGGACGC
AAAGCAACATTCTTTGCTCAAAAAAGTTGTGGTTGGGGTG
ATGGGACTGGTGTCATGTGGATTCCTTTCCATGCCTGTCT
GTCCTACAGAAGTCCATCCACTACTGGGTGTGAAGGGGGA
TGGCAAATCCAAGAAGAAGCAAGCAGGCCGGCCTAAAGGA
TCAAAAGGTAAAGAGAAAGATTCTCCATTTAAACCGAAAC
TCTACAAAGGGGACAGAGGTTTACCTCTGGAAGGATCAGC
GAAGGGTAAAGTGCAGGCGGAACTCAGCCAGCCCTTGACA
GGTAAGGACACATTGGGAGCACTGTCTGGCTTGCTTCGTG
GCCTTGCTTTGTATAGCCCTTGACTATATTTAACTGCAAC
ATTTTTCCCCCTCCCTTCCTACCTTTTTCCCAGCAGCAGA
TAATCTCTAATTTTAAGCTGCTGCTAAGGGCAGGCTAAAC
CGGATTTAATTCAGTGGCTCTTAACCTTGGGTCTGTAAAT
AGTTTTCAAGAAGTGTACATTCCCCTGATGTTATATGCAA
AATATTATGTGAATATTTTTCTGGGGAAGATGTCCATAGC
TTTCATCAGATTCCTGTAGGAATTCATGACCCAAAAAAGG
GTAAGAACCCCTGGCTTAATTCATTTCTTCATCCCTATTT
GCTCTTAGGTTTTTTGTTTGTTTTGTCTCAAATAAAAGAG
CCAGACAAGTAGCCAGAAATACAAGCTTGTTTTATATAGT
CTTTGACTGGTTCACTGTAGCATCTTTTCTCTCCCTCTTC
AGATTGTTCAAATCCCACAGGTAGTGCTTTCTCTCTCTTA
GTAGTCCAGAAGCAATAATGAAATTGTTAGTAGTACCATC
ATGTTAAGGAAGAAGATGGGGTTTGTTTTGGTTTTTAATT
TTTTTCCAGTATCTGAAAACAGGAGGAAATGACCAAAAAG
ACAGAAACTACAGTATCTGTGTAACATCTTAACACCTAAG
CCTTTTGATACATAATATTTGAGTTTTCTCACTTTTATAT
TACTGAGGGATTTTTATTGGGGGACAGTAAACAATTTCTG
TTTCTTACCAAACATTTGTGAGCCTAGGCTAATTGGTCTC
TTGTTTAGAAAATGTTAATCAAATTAGAATCCATTTCTGT
GTAAACATTGGGCTTTGGAATTTTTTTTTTTTTTGCTTTA
TATAGAAGTACTGCTTTAGTTAATACAGTATTCTCAATTT
TTTTGTGGCTAGTTGGTAGACTCAAAGGTGGATTGATAAC
GTGTCAGTGGTTGTGTTCAGGCTCCCCCTGACTTTAAAAT
TTTAATCTAAATGTGTTCAAATGTGATAAGGACTAGAGTG
CAAAACAGAATTCTTTGTTTAATTTATAACTTACATGATT
TAATCGTTGTCTGTAAACATGAATTCTCTTACAGAGAAGC
TGAAATAGACTCAGTTATTCATCATTTTGAGTATTCTACC
TCAAGTTTACTAGATTTTAGACTTTAGTTTTTGATAGCCC
AACACCATACCACTGAGTACCAATATTTTTTTTCCGACAA
TATTTATGGTGGTGCACTGATGGTTACCACCTCCACATTC
AACCCACCTAAGGCTGTGTTTGTGTATATATACATGTAAT
GCTGTGTGTGTGTATTTTTTTTTTGAGACGGAGTTTCACT
CTTGTCCCCAGGCTGAATTGCAGTGGTGCGATCTCAGCTC
ACTGCAACCTCTGCCTCCGGGTTCAAGTGATTCTCTTGCC
TCAGCTTCCTGAGTAGCTGGGATTACAGGTGTGTGCCACC
ATGCTCGGCTAATTTTGTATTTTTTTTAGTAGAGATGGGG
TTTCACTATGTTGGTCAGGCTGATCTTGAACTCCTGACGT
CAAGTGATCCACCCACCTCGGCCTCCCAGAGTATTGAGAT
TACAGGCGTGAGCCATCACTCCCAGCATGTTTGTATATAT
TGTAAAGTAGCCTGGAGCAGTCATGTGGGCATTACCAACA
AAGATTGCAGACTGACTAGATGTAAGTAAAAACAGTCCTT
CCAAGCCCACTTCTTGCACACACTGATGCCACTACAGAAG
AAACGCAATTTAAAGTTTAAATAGATTTCCCTGGCCTGGA
GAGCTAAAATGTTTTAAGGGTGATTTAAAATGTGGCCAAA
CATAATTAATTAAAACACTTTAGGACAGTCTTCTAGCTTC
TTAAAACCTGTCTATCCCTAATCATGTGCTTTTCAGAAGG
AAATGTATGGTAAATAAGGCTCACACCTGTAATTCTAGCA
GTTTGGGAGGTTGAGGCGGGAGGATTTCTTGAGCCCAGGA
GTTCAAGACCAGCCTGGGCAACATGGTGAGACCCCATCTA
TGTAAAAGGCAACCAAATAAACAAGAAAAAACCTTGAGCT
GGGTGCAGTGGCTCATGCCTGTAATGCCAGCACTTTGAGA
GGCCAAGACAGGAGGATTGCTTGAGCCCAGGAGTTTGAGA
CCCGCCTGGGAACAAAATAATAAAAAAATTAGCCAGGCGT
GGTGGTGCACACCTGTGGCCCACTTAGTAACATAGGAAGC
TGAGGCAGGAGGATCGCTTGAGCCCAGGAGTTTGATATTG
CAGTGAGCTGTGATCACGTCGCCGCACTCCAGCCTGGGCA
ACAGAGGGGGAGACCCTGTCTCAAACAAAAATAAAATCAG
CCAGGCGCAATGACTCGTGCCTGTAATCCCAGCACTTTGG
GAGGCTGAGGCGGTCAGAGTGCTTGAGCCCAGGAATTCCA
GACAAGCCTGGGCAACATAGTGAGACCCTGTCTCTACAAA
AGAAAAAAATAAAAAAACAACCCAAAAACCTCAAAGGGGC
ATTGAGGTATAGTTCCAAGACTTCCACAGAAGGATTACGT
CTGCCTTTATTGACCAGCTGCAGTGTGGTTTGGATCTTTG
TGAAGGCTGAAAATTTTGGGGAGAGTGATGAAATTGGATA
TCACAGATAATTCCATTAAAAGTCTGTTTTAGGGCAACTT
ATTATGTTTTTATAAGGGATTGTTTGGGTGCGGGAAGGGC
TTCATCCAGTAACGTGGTCGTCTTGGAGGGCCCTGAGCAG
GCTGAGTTAGATTGGTACCTGCTGCTGATTTGCATGTGGC
CTATCACGACCACCGAGGGAAACTCTGGCATTTGGAGCTC
ATATTCTTCCATACCTTGGAGATTTTCAGTAAAAGCCACT
ATATAGTCATTGTAGATTTCCCACCAGGTATTAAGAAAGG
ATATCTGATCCAAAACTTCTGAGGCCAAACCATCTTCAAA
AATCACTCCAGTTTGATGGTTGTATGTGTAGATTCAAGGT
TTTGGCCCCCTGCCCCATGGACAACTGCATTTGAGCCAAA
TCATTCGAAGGCAAGATTATAGTCGTAGGCTGTGTTACTA
CCCAAGTTAGATGAATGACAACTGTTTGTTAATATCTGTA
GTTGACCAGTTATTGTAGAAACTGTTCCTTAAACTGATTA
GCCCTCACAAAGCTACCATAGTCTGTTGTCTGTTTTAACA
GGAGAATATGCATTTCAAGGGAAAATTGGCAGACAGACCA
CTCTAGAGATAATCTGGCCATCTGGAATCTGGGGCTATAG
AAAATTCTTTCCTGTCAAATAGCTTGTCAGTGTTGGCTAG
CATTAGAGGGCCCACATTCATGCGAACATTTTTCTGTGTG
AGGACCCAAAGTGAAGCTTGGTGAGGGTAACCCTGAGCTT
GGGACTTTTTGGAAGGACCAGGCTAACATAGTCTGCACTA
TCTATCAAATGCTTCTTAGTTACTTTAAATACTCTCCAGA
GGACAGTCCTGAGACCAGAAACTTGAGATGTGAGCAGAAT
CACCAGTTTCCTAGTTGTCTGTGATTGCTCAGGGATTGCC
CAAGAACTAGGGCTCCTTGGCAGTAAACATCAGTAGTAAA
GTGGGACAAAGGTGTGGTCGGTTACATACATGTTCTAAAG
GCCTCATGGGATGGTAGACTTGAAGGGGTTGGTGCACACC
TGGGTCTGTTGGAGATGGCAAGGGCCAAAGTGAGCAGAGG
CGACACTTCTGGGAGTGGACAGGCACCATGCAGATTTCCC
TGTCTTGGGCTGCGCTACACCACTGCCCTGGTGCCAGCCC
ATCACCCCAGGGCTCTGAACCACCTCCAAGTCACTTACTG
AATCTGGATTTTTTTTTAATGCTTGGTAGTTTTGTTTTCC
TTTTTTCTCTTTTTCCTCTTTTTCTCTCCCCTCCTTCCTT
TCCTTTTTCTTCCTTTCCTTGTGAAGACTAATTTATGAAT
TAGTCTAGAATCAGGGTAGTCTTTCTCACTCTATGGGATG
TTATTAGCTAACCAAGGTAGGGTTTGAAATCTTGATTCAG
TGTTCTCTTAGGCCGACCTTGATTGGGCTGCTACTGGAAA
GTACCAATAATAGCTGGTCATTTTGAGCTGAATTTTCCTA
CCTATTACATTCCTGGAGATTTCCTTTATGTTGCAGCTAA
ATAATATGTTTCCTTGGGGGCAGTTGCTGCGTCAGGTCTT
TAAATTGGCTGGAGTCTTCGTATTGCTATTTCTGTGTATC
TTATCTTGCTCATAGTACTGCTTGCTCTGATTTTGATTTG
TTGCCTGATGCCTCAACAAGCTTTTGTTTTGTTTGGTTTT
TATTTATTTATTTTGTGTATTCAGAAGAACAAGGATGGTA
TGGAAACATGAGCTGCCCTCAGCTAACCAGTGTAAGGCAG
CTCATTAGTCATCCTGAGTGCCCATTACTAATGCTGTTGA
TTAGTGATCAAACCACTTTCTCCTATTATGATTTAGGTTT
GTTTAAAATGGCAATGTTGTATTCATTTTTAAACGATTAC
AACTAAATTGGTCAGGGTACCTGTGGGAATAGTTGTTAAA
AATTGCCTTAAAGTGGTTAAGGCATGATATTGAGTCTTGT
GGAGTGGATTTTTCTATCTCAGGAGGTTTTTTAAAGATCA
ATGTGGCCGGGTGCAGTGGCTCACGCTTGTAATCCCAGCA
CTTTGGGAGGCTGAGGCGGGCGGATCACTTGAGGACAAGA
GTTCAAGACCAGCCTGGCCAACATGGTGAAACCCCATCTC
TACTAAAAATACAAAACAATTAGCCAGGCATGGTGGTGGG
CGCCTATAATCCCAGCTACTCAGGAGGCTGAGGCAGGAGA
ATCGTTGGAACCCAGGAGGTGGAGGTTGCAGTGAGCCAAG
ATCACGCCATTGCAATCCAGCCTGGGCAACAAGAGTGAAA
CTCTGTCTAAAAAAAAACAATGCAAGGAATTCATTGTGAT
TTATGTTGAGAGAGATCTGAAAAACCGGTGCTAAGTAAGC
TTTTAATCTGACTGAACTATGAAAAGTTTAAATTTGATTT
TTAACAGCATAACATTCAGTAGAAAGTTTGTATCTCATTG
TAACTTCAGTATGTTCTCAGGCACATGTGAATATATTTTT
ATTGCCAGTTTTCATTTGTGCAGGAACTTTAAAAATCAAA
GTTATATAAATGGGTACTTTTGTTTCATAATTTGAGCGAT
TATTTTTTAACCATTTTACCTTCAGGTGCTCTCTGCCATT
CCAAATGACACCTGGGAGGATTTTTTTCACCTTCTTGTCT
TTTTACACTTCCTAGTTAATATTTCACAGCAGCTCATTTA
AGGATGTCTCTCAGAGGTTGAGCAGCTTCTTGGAATAATC
AGGGAAGTGTTCATTTCATTTTACTATTCAGGATATTATT
TATCAATCATCGTTGGTGTGTAGCAATGTGGACAGTAGCT
CTCATGAACATTTCACCATATTTGGGATTCTAAGGTGATA
AGAATGTCACTTAAGGAACTGTGGTGCTGGGAGAAGGGTT
TCCTGTTCACTTGTTAATCATTTAGTGACTAATCAATCTT
TAAATATATGAAGGGTTGAAAGGTGTGGTACCCTAAAATT
TCTTCTCCTCTACTTACTGCACTTTTTGGAATGTTAAACG
TTATTTGTTAGCACCTTAGAGCATGGTTAGCAGCTTAGAA
AAAATGTAGAACTCTGATCATTTTGCTTTTCCCCCCACCC
TTTGGGACAGTACTGAGGAAAGTATTGGGGTGGGGGGTTT
TGGATTTGGATTGTTTTGTTCAATAAAGAGTAATTGGGAG
TTAGAGTTGGTTATGACTTTTCTTAAAAAGGGGAAATTTC
TTGGTCCATGTGTGCTTGTTATGCATCATCCAGCATTCAA
TATTTCTGTTCTTACAAGTAACTGGTCTAAATTGAAGCTA
AAAAAAATCTTTTTGTGTCTAATCTCTTTAGCAGGAGGAG
CAATATCAGAACTGTTATGAAGACCTTTGAAGTTCTTCAT
TCTTTCCCACTTTGCCATCATGTGGCCTCTGGACACTGTG
GTCAGTCATTTGAAAATTGACTTTAATTTAAAACAAAGGC
GTGTGCCTCCCACCCAGGAGGTGGGAGGGTGAATTTTATG
TTTAAATGAAGAAGTGAATTATGGAAGAAGAGTATACGAC
CTTCCCTTCCCTTTCAAGCATAAGTCCAAATAGACTCTCA
GGAATGAAGATTTGTGAAGACATCAGATAGGAATTTTGAC
TCATTTAAACTTTGATGCCTAGTTATGTTGCTGGAGAAAA
AATACCTGTGTTTTGCTCATCTAACTTTATTGTACCCAGC
GTCATTTTGACCTGTCATTTCCTATCTCCCATTTGCCTTC
TGTCCTCAATGCATGTCCTCGAGTGACTTCTTATCTGAAA
TTTTGCTACTGGTATCCTAGGAAAACTTTTGTTGCATACT
CTCATTTTAAACTTCTCCTCTCCCCTAATACCTCCTATAT
TTCCATATTGTGTGCAAAGGATGGGCAGAAAAGAAAGTGC
TTGAAAGATTTCAAATTTTCAGAAAGGGAACAATGAAGGC
CCTCTCTTCCTCCCATACCACATTTTGCCCAAGAAGCCGG
GCTGTAACAATTCAGGGTTTTCCCTTGTTTTCCTCTCATT
GCATGTTTCCCTCCAATCTTGGTTCATTGTCATTAATCAT
GGTTTTTGAAGATAGCTAGTTTTATCCATCTCCAGCAATG
AATCATCAATAGTTTATATTGCTTTACCTGTGCTGGCTTC
CAGAGATGGAAACAAACCCAGGTGTCTCACAACAAGCTAC
TTTTTTACTGGGTTGGGGGAATCTATGCAAGGAGTAAAGT
AAAACCATCCGAATCAAAGCAGCAAACCACATAGTTCAAA
TCAAAGATCAAGGTGAATTTTTTGTATCACTGCCTGTGGA
AATCTAGCCTCATCAGTCATTGCGTTTTTCCCTTCCTGTA
CCTGTGCTCCTTTTTCTTACTGTGTTTTCAGTCACTTCCT
TTCTGTGAAAGGTTGCTTAGCTTTTTTTTTTTTTTTTTTT
TTTTTTTGACATTTGTTGTTCTTTATATAAAAATAGCAGA
TTGGATAGATGTGTACATTTGATGTTTGAAATTCTCTGAA
AATCCCATTAGGAAACCAGGTGTGAAAAGGGCTCAGTAGC
TTCTCTGAATGGCGTTTTTAGCTGACTGGAAGTGCTTAAC
CTGGATTGTCTTTTTTTATCAGTATTTTGAAAGGAGAATT
TAAATACTGTGCTTACTGTGAAATATATCAGTTGGTGAGC
CGGGCGCGGTGGGTCACGCCTGTAATCCCAGCACTTTGGG
AGGCTGAGGCGGGTGGATCACCTGAGGTCAGGAGTTCGAG
ACCAGCCTGGCCAACATGGTGAAAGCCTGTATCTATTAAA
AGACAAAAATTAGCTGGGTGTGGTGGCGCATACCTATAAT
CCCAGCTACACCGGAGGCTGAGTCTGGAGAATCACTTGAA
CCTGGGAGGCAGAGGTTGCCGTGAGTGGAGATCGCACCAA
TGCCCTTTTGCCGGGATGACAGAATGAGACTCCATCTCAA
AAAAAAAAAAAAAATCTGATATATCAGTTGGTGGATGCTC
CTATAGGTAGCCAAACACATTGATTACCTTTTAGATTTTA
GGATAGAAATCAAAGTAGAGCACGTCAGTAAGAGCCTCTT
TGTCTCACTCCATCATTTGGAACCAGTATATTCAGTAGTC
GAAGAAAGAGCTCTCCCTGAGTCAGTTGCAAAATGTCTAT
ATTTTTAGATGCCGCTACTTTTTTCTTACTCGTTTTGAGA
CTGTCATGAGTTAGACCAGTGGTTGAGATGAGTAGGTGGC
TCACTAGACATGTTTTTGTTTTGCAGACGTTATATCCATT
CCAGTCCTCTGCACTATACACTGCAGCAGTGTGCAAAGTA
TGGGACTTAGAGGGTTTCTGCCATATTTCCATGTGTGAAG
TAGCTTGGTTTCCTCTGCCTGTGCATCTGGATGTTTGTGC
TACGTCCACCTCCTAAACTGGCTACTGAGAAAATCATCTT
CAGCCCTGTCAGATTGTCTCTGGCGGTAGCTCCTAATAAT
TATTTATGTTTTGGAATTTTTTTTTCAACTTTTAAAACCT
TCTATCCATTTCAATTTGAATTATTTGATTTGTACAATGT
ATGTATATTCTCTTCCTTTTTGTCATACCTGCCATGCCAC
CCCCAAAATTTTGTTTTTAAAAATATTCTGGGCTGGGCGT
GGTGGCTCACACCTGTAATCCCAGCACTTGGGGAGGCCGA
GGCTGTTGGATCATCTGAGGTCAGGTGTTTGAGACCAGCC
TGGCCAACATGGTGAAACCCCGTCTCTACTAAAAATATAA
AAATTAGCTGGGCGTGGTGGCGGGCACCTGTAATCCCAGC
TACTCGGGAGGCTGAGGCAGGAGAATTGCTTGAATCCAGG
AGGCAGAGGTTGCAGTGAGCCGAGATTGCACCACTGCACT
CTAGCCTGGGTGACAGAGCAAGACTCCATCTCAAAAAAAA
AAAAAAAAAAAAAAATTCTGTAGTTTTGTACAAGATGAGA
CTTAGCCTTGGGTACTTCTTGCTGAAGCTTTAATGCTTTG
TAAATAAAATCGGATGTTTATTAAAGAACAGGTGTAGATG
TTTATTTGTAAACACTGCTCACTTCTGGAACTTTCTGGCC
ACTTTGCTTTAGTACAATGGAAAATGTGGTTTCCTTTGTT
GATACTAGATCTTTCGGTGTGGAAAGATAGATCTGGATGG
GGTAGGGAGTGGACAGGTAGCCTAGATTTCTGCCTCTAGA
TGAGATAAATAAATGATGCAAGCAGAAAAGTTGTTGATCA
AAAAGATCATCTAGTAATCATCTGTCTTCCAATTACTTAA
CTCAGTATAGTTTTGTAATTACTCTGAAGAGGCCGTAGGA
CTAGGCATTCTGGAGGTTACAAAAATGCATGCTAGGAAGT
TCCTGCCTTCCAAGGATCTTTCTTCAAGTCTACGTAAGTA
CGGTTAAATTCTTATTAACCTTTTTTTTTTTTTTGGAATG
AAGTAGCTTTAAAATTAAATGCTCATTGTCTCCTAAAGAT
GTTTCACAAAGTCTATGTAAGTCTTTGATTTTAATGTCAA
ATTTGAGGGTCTACTTATTAATCTTTTATGTGATTGAGAA
CTCCATCTTTGACATCATAGCTGTTTCATAGCAACCTTGA
CCTAAGTGAATGATGAGCGCTGTTCTGTAGGGTAAAGGGA
GTAGGCCAAGAGTCAGGGAGCATCATGCATCTTCTCACTC
AAAATATATCTTCGGTATCCTTGGGAAGGAAGAGTGCCTA
AAAAGGGGAGAGGAGCTGCCTTTAACATAACGTTAAACAT
TCTGATTTGAAATGGTCATCTTGGCCCTTGTCTTTATGAA
CTTCCATTTCTATTTAAAATTCCTTACACATTGAACAGTG
TTTCACACTTTACAAAGTGTTCTCATGTACAGTATATCAT
TCGATGCTCTAAGTGACCTTCCTCAGATAGGCAAGGAGGT
CTGAAGTTACAAAGGAAGAAACAGAAATTCAGGAAGGGTA
AGTTACTTGCCTCCCAGTCCAGAGTTCTTAATCCTTTTTA
TAGGAGGTTTAGGAGCATTGAAATAATTCAAGTTAATCTT
CCTTTTTTTAGACTTTAGTATTTGTTTTTATTTGGTGACA
TTTAACTGGGGCTTTTGAAACCCTTAATTTAGATCCTGGT
TTATAGAGGGTAAGGGTAAGGGTGAGGAAGAGCATAACTT
CACTATGCATTTGAGGTAATTTGGAAATTTACTTCAGTTT
CTGAAGTCTTTTCTTCTTTGTCTTCCCAAGAGGTGGATTT
AAAGTCATTAAAAGAACATGAAAACGGCCAGTGCGGTGGC
TCACGCCTGTAATCCCAGCACTTTGGGGGGCTGAGGTGGG
TGAATTGCTTGAGCTCAGGAGTTGGAGACAAGTGTTGACA
ACATGGTGAAACCCCGTATCTACAAAAAATAGAAAAATTA
GCCAGGTGTGGTAGCCTGCACCTGTAATCCCAGCTACCTA
GGAGGCTGAGGTGGCAGGATCACTTGAGCCTAGGAGGTTG
AGGCTGCTGTGAGCTGTGATCATGTTACTGCACTCCAGCC
TGGGTTGACAGAGTGAGGCCCTGTCTCAAAAAAAAAAAAA
AAAAAAAAAAAGCAATGAAAAGAATGAAGACTGGTAAGGT
GGTTATTTTATTAACAACGATAGATAGTAAAGCAACACCA
TTATGTTTTTTTCCTGCCTTGTGGCCTCACCTGTTTATAA
GGACTGGACTTTTATTTATTAAGTTGTGTTGTTTTATTGA
CAATACATGCATCGTATCTTTTGACTTTGAAGGATATCTC
ATGTCAAAGGAATCAAGTTATGATTTGTAGAGGATTCAGC
TGGAATAGCTTGTGGGTGCTGGCTAAGGGTGGCAAAATGC
CTGCTAAGACATGAAGATTTTGGCCACTAGTTTTGCCCTT
GGGAGCCTGGGGTTGGCCTTCTACCTGCCTTTGGTGGTGA
CTACACCTAAAACACTGGCCATCCCTGAGAAGCTGCAGGA
AGCTGTGGGGAAAGTTATCATCAGTGCTACAACCTGTACG
GTCACCTGTGGCCTTGGCTATAAGGAGGAGACCGTCTGTG
AGGTGGGCCCTGATGGAGTGAGAAGGAAATGTCAGACTCA
GCGCTTGGAATGTCTGACCAACTGGATCTGTGGGATGCTC
CATTTCACCATTCTCATTGGCAAGGAATTTGAGCTTAGCT
GTCTGAGTTCAGACGTCCTGGAGATTGGACAGGAAGCTTT
CCGGTTCACCTGGAGACTTGCTCGAGGTATCATCTCCACT
GACGACGAGGTCTTCAAACCCTTCCGAGCCAACTCTCACT
TTGTGAAGTTTAAATATGCTCAGGAGTATGACTCTGGGAC
ATACCGATGTGATGTGCAGCTGTTAAAAAACTTGAGACTT
GTCAAGAGGCTCTATTTTGGGCTGAGGGTTCTTCCTCTAA
CTTGGTGAACCTGAATTTCCATCAGTCACTTACTGAAGAT
CAGAAGTTAGTAGATGAGGGATTGGAAGTTAATCTGGACA
GCTACTCCAAGCCTCACCACCCAAAGTGGAAAAAGAAGGT
GGCGTCAGCCTTGGGGATAGGAATTGCCAGTGGAGTGGTT
GGTGGTGTGTTGGTGAGGATTGTCCTCTGTGTGCTGAGGG
GGGGCCTGCAGCAGTGATATCCTCAAGAACTTGACAGCCT
TGCTCCTGAAGATCTGGCTGCCCAGGAAGCCAAGCTAGCT
TTTTAGGGGAGTGTTCTGGCTGCTGGTAGTGGATCAGCTT
AGAGGGAAGGCTCCCATAGCCAAAAGAATGAGTGGAAGAA
ATGGAGGGGACAACCTCCTGGGAGCTATGGGCAGTAATCT
AACTTCCTTAGAGATCCCATGGATCTCTTCCTGATCTTCC
CTGCCCATTGGGTGCCCAGGAAACTGCAAGCATTGCCTGT
GTTCCCAAGAGTTCAAAGAAGCTTGCATTCATTTTCTACC
CTTTATAACCTGGATTCCTCCCTGCCTCCATTTCCCCTCT
TCTGAGCTGTGTATTCATGTAGAGGGATGTATTTAGATTT
TCTAATGAACATTTTTTTCTTCAATAAAAGTAATTTCACG
GTAGCTGTATGGAGACCTAACTTTTTCTTTTCTGCTCTTT
AGTTTCTTGTATTTGTTTAAATTGTCCCATAATCAGTCTG
GCTTCATTTTCCTCAGGTTTCTTAGAATAGACATTAAACA
AATTGTCTGCTTTTGGGGGCAGGGGTGCAGTGCTTAAGCC
TATGACAGGGGTTGTTAGTAATGACATCCGGCTCAGGTCT
GTAACAGTCACTGAATATTAACAAATTGCCTGTTCTGCCC
AGGTAAATCCCCTGTTTGGTATTAAATTGAATTTCTTGGC
AAAACACTAGATTCTTCACCTGGTGGGTTTCCCCTTATTC
AGACAGCACCTTGGCTTGCCTCCGCTCCAGTCCTTTTAGC
TCTTTCAGTGCCCTGAAGCTTGTATTCCTGGGAAGGTCAA
GTATTGGTTTCTTACAGCAGCCAAGGCCCCCAAGGGAGGA
TTAGTACTTTGATTCCTCCATAGGAAATCCAATCTTAAGA
CTCCAAGGCCATTTGGACCATGTCTGAGATAATTGGCTTG
TGGAACCATCAGGGAAAGGCTCTTGGCCACCAGCTGAGCT
ACTTCTTTTTTCTGGCTACAGGAGGTAGCAGAAACCAAAG
ACCAGTGATTCTCTAGACATGTGTCAGAATCATCTGGATG
ATCTTGTGAAAATAAAGTTTCTTGAGCTCTAATCCAGACA
TTGCTAACTCAGTTTAAATTATGGTCAGAGGATCTCTATT
ATTTCTTTTACTTTTAACTTGTAAAAATTTCAAACCCATA
GAAAAGCTGAAAGAAATGTTTGGTGACCATCCATAGACCT
TTTACCAAAATTCACCAGGTAGTAACATTTTGTCACAATT
ATCTTTCTCAATATAGATTGATTTTGCTAAACCATTTGAA
AGCTAGTCACAGACATTGCAACTCTTTACTCTTAAACCAT
GTATGCATCTCCTAATAAGGATGTTCTCCTGTGTAACTAC
AGTATCTTTATCACACTAAGAAAATTAATTTCTGGCCGGG
CATGGGTGGCTCAGGCCTGTAATCCCAGCACTTTGGGAGG
CCGAGGCAGGCAGATCACGAGGTCAGAAGATCGAGACCAT
TCTGTCTTACACGGTGAAATCCTGTCTCTACTAAAAGTAC
AAAAATTTAGCTGGGCGTGGTGGCGGGCACCTGTAGTCCC
AGCTACTTGGAAGACTGAGGCAGGAGAATGGCAAGTTTTT
TTGTATTTTTAGTAGAGATGGGGTTTCCCCATGTTGGCCA
GTCTGGTCTCGAACTCCTGACCTCAGGTGATCTGCCTGCC
TTGGCCTCTCAAAATGTTGGGATTACAAGCGTGAGCCACT
GCTCCCAGCCAAGGTTGACCCACTATTGATGGTAAGCTTG
ATCATTTGGTTAAGGTGGTGGATGGCAGATCTCACCACAG
ATGTGTGGGGGGTGTGTGTGTGTGTGTTTTTCCCTTTGTA
ATTCATAGTCTGTGGGGTAATACTTCATGATTATATGGCT
CTCCAAAACTGTTCACATATTTTGGCATCCATTGTTTTTG
CCTTGTTCATCATTACACGTTGGGGACTGCAAACTGGCAA
TTCTTTACATTCATCTTACCTATATTAGCCTGCATTTCTC
TGTAAAGAAGAGCTTACTCTTTTTACCCTCTTTTTATTTT
TGAGGTCTCCAATAGATTCTTCTTATTCAGTGAACTGTAT
ATAATCCATTATCATTTTCTCTTTTAACTTTTTAGGTTTA
GGGGTACATGTGCAGGATTGTTGCATAAGTAAACTGCAGT
TAATGGGGGTTTGGTTTTCTTGATGTTCAAATTGTCCCCA
ATTTTGGCCAGTAGAAGTACCCTCAGGCAAGCTCTTTTGC
CCTTTTGCTGAGGTTTTATTTGACATTGAGCATTTTCTTG
CTTCTAGTTCAACATGGTATCAGGTTCACATTTGGACTCT
CCTTGCCCCAAACCTGAATCTGGTCCTCTTTCCCCAAGGA
ACCCTGGTTCCTCTTAGTGTGGGGAGTAGCATTGAGAAAC
CAAAGTTTGTGTGTTGGGTGTGCTCATTGCTGTTGGGGAG
TCATTGCTCCTAGGCTGTCTCAGTGTCCTAGATGTGTATC
GTGAGTTCAGAGCATCTTTGTTAAGGTTGTTAGGTGGTTC
TGATGTATAGCTAAGGTTGAGAACCACTGACTGAGGCCCA
GGCATAGGGAGTCATTTTACTATTGCTCTTATCTTAAAAA
AGATCTTAACGTTTTACACACACCCTTACCCCCATTCTGT
CTACTTCAGAGGGGATGGATTTCAGAAGACCTGGGTTCTG
GTCCTGGTTCTGCTATTGATGGTGTAATGGAGTGAGCTAC
TGGACATCATCTTTGAAATAGGTGATTGTGAGGATCCAGT
GAGATCCTGTGAGGTAAACTGAAGTACTGGACATGAGTTC
AGGAATATTATTGATGAAGCATTCAGTACGGGACAACTTG
CTGAGACATTCAGGAGATAGCTTGCTGTACTTTAAGCAAG
CAGTCTTGACACTAGAAGACCATGAAACAATATCCTACTT
TATACATAATGAACTCAGCATGACATCGCTAAGGAGGGAG
GAGGACTGATGGGTAGTCCCATTTTCCAGATGGAGAGACT
GAGACCCAAGAAGAGCTAAATAACTTTTCCAGTCCTCTGT
TGCAGCCAGTAGTCAAGTATGAGATGGACTCTTGCACAGC
TCTGGCATTATAACCCTCTGCATTGGGCTCTTGAGTTTTG
ACTCCAAGGATGTGAAGGGATTGAGCAGAGAAGAGAATAA
AAGATGCCCAGTTGTGTTAGTAAAGCAAAAGCTGTTGAAT
TCTGTGCAGGTAATCTACCATTGCAGGCTCAAGGAGAAGC
TGACTGGACTAATATTTGGGATTTAGAGTGGCTGGTGTTC
CCACATCCCCTTCGGGGGCAAAGTGGAAGAGATGACCCTT
TTGTGATACCATACTGGTGTCCATACAGGCCCCTTCTGGA
GGCTTGCTGTCAGCCTGGGCTTCCGGGCACACAGCTAATG
AGTACTGGGGCCTCCACTCACTATCTCCCTCTTCCCTGAA
AAAAGCTGGGGGCATAGTCAGCATGGAACCCTACTTGCTT
TGCACTGAAAGGCTCAAAACACAGAGCCGTGCAAGTGTAT
CTTCACACACATCTTCATCTGTAATAAAAAGTTTGATAGG
CCAGGCACCTGTAATCCCAGCACTTTGGGAGGCTGAAGTG
GGTGGATCACCTGAGGTCAGGAGTTCAAGACCAGCTTGGC
CAACATGGTGAAACCCTGTCTCTACTAAAAAAATTAGCTA
GGCTTGCTGGCATGTGTCTATAATCCCAGCTACTCAGGAG
GCTGAAGCAGGAGAATAGCTTGAACCCAGGAGGCAGAGGT
GGTAGTGAGCTGAGATTATGCCATTGCACTCCAGCCTGGG
TGACGAGAGTGAAACTCCGTCTAAAAAAAAAAAAAAAAAA
AAGTTTGATAAATGGTTATTGAATGTGTGAGAAAGTGTGG
CTGGAAACTGACTAGTAATTCAAACCCTTGTGGCTCCTGT
GAGCCAAGAGTAGAGGCAGCAACCTCGTTCTCACCAGATG
TATCATTAACGTCTCTGCAGGGAGACTTTCCTTTGGGCCC
ATTGAGTCAACACCTCAGAGATGTCTTAAAAATGAGGGAA
CCTTGAAGCAGTACCATCTCATAAGCATTGTTCACTGCCA
CTGTATTAGGTAAAGCCAACCGATTCTAGCCAAATGCCTG
CTTGTGCTCTGCTTGGACCTGCCTTGAGATCTTGGCCTAA
TTTTTCCCCCCTCCTGGGACTGAATGAAGCAATATAGACT
GTATGTTGTAACTTCATTATATTTCACTGTGTGAGGGGTG
AAAGAAATTCTTGGATAAAAGCCTCTGGAGTGACAGAACA
GGACAAGGAGGTATGCTTTAGCCTGATGATAAAAACACCC
ACAGCTCGTGCCAGCTGCCCCAACAGGTTGAGAAACCATC
TTTATTTAAGAACTGCCTGCTACCAGAATCAATAAATAAC
TACTATTACAAGAAATACAAGAGAGAAATAGTAGGCCAGT
GGGAGTGGTTCAGTTTTAACAAACACTGAGTCAAGTCAGT
GGTCCGATGCAGCCTTAGCATTTGCCAAGCTGAGCCTCTC
TAAGCTGTGCAGGCCCTGGATGGGATGGGTAAGTTGGAGG
AATCTTGGGGCTGAGGCAAGATGTATCCCATCTAAGGGCA
CTAAGTGTCATAGGCCCCAAAGGCTGCCTGGGGCTCTGGC
CAAAGCTATCTGACCCATTTTGTTTCTCTCATTTTCCTTT
ATGTCCTATCTTCCCAAAGCCTATGACCATATACACAAGT
CCACGGTGTCCCACAGCTACCAGGTGCCTGTTTCCATGGA
GCTTTTTGGAGGCACATAGAAAAATGCCCTTCTAATCCCT
TTTATGCTAAGAGCCTCTCTGGCAGCCTCCATCACATCCA
GGAGGAAGCCTAGGATAGGTCTCACTCAGGGAGATAGAGC
ACCACTGTCCTGCCAGTGGCCACAGGTTTGAGGATACTGC
GTCTCCGACGAGCCGGTTGGCAGTCCCATTCTGAGACCAG
GCAGAGAAAGATTCCTGTGTAGCTGGGGAAGAGATTAAGG
GAGTCAAACATTCTTAGCCATTTTGGGCTCTTGCCCAGAG
TACAGGCTGGCCGGCCCTGGGGGCTGCCCTAAAGAGGCTG
GGTAAGCACTGGGCTATAACCAGAATTCCTGGATGAGCCC
CCTTAATGGCTTCCCCTAAGGTGCGGGGCCACAGCAGGTG
GGATCTCCAAGACTCCTGGGCCGAACACTTTGATTCTAAG
AGTCTCATCTCTGGATGGACACTTGGAGCATCTCCTAGCC
CTCCAGTCACAGCTTCACCTTATCCTAGACCCCATGTCAA
CAGCTGCCAGAATTCCTCAAAGGTCCCTCAAAAAGAAGCG
TCTTCCTTATTGCAGGGCCTCCTGGAATGAGGAAGGTCAT
TCCAGAGGTTTTTTTTCTGATGTCTAACCTCAGTCTCATC
TGTTGTTACTTTATGAAAAGAAGAAGACACCCCCCACTAC
CCCCATGGCCTTGCCACTCCCTGGCACCATCTGTATCCTT
TGCTGCCCTGAATGAAAGCAGATAACCTGATCTTGCTGGC
CCCTGAGACTCCGTCTGGAGAGAGCTGCCTTCCCCCCGAG
GCTGGGTGTTCATCTGGACTGTTAGAGCAACAAGGACCAC
GGAGCCAGGGCAAAGGGCTCTGTAAGGGGAGCCCAAATGT
ATGCAGAATAGAGGGCACTTGTCTCCCTGGGCCCTGAAGA
GGTGCCTATAGGTTGTTCCTGTCCCTAGTCCCCAAGGTGT
TTACTGGCCACTAAGCTGTGGGGTAAAGTACTTGTCTGTG
GCTGTTCCTCTTGCCGCCGCCTCTGGGGCTTGATGTGTGA
AAGGAGATAACCCAGAACCGTGGTCTCATGATCACAGTGA
AAATAAGCACATTGTCAACTCCCCCAGCCCATCTGGGCAG
AGAACATGAAAATCAGAGAACCCCTGGGCAGGAGGGGACT
CTGAGAAGCATCTAATCTAGTCTTCTGCAAGCAAGCTCAT
GTACAAGTCACTCTAGCAGGAGGCTGTTGCATTTTACAAG
CTTGCATGTCCTCAGGTCACCTATTGTCTTATTAAACCTT
AGTCCTCTACCTGAAATCTCAGGCTGCAGGAACATCTATT
TTATTGTCGGTTCTGTCCCCCAAATTCTGCCTGCACAGTG
GTTAGGTTTTCCTGGGGCTCAGCTTTCCCTGGTTAAAAAC
CCTTCGTGGGTCTCCTAGGAGGTCTGCCTTCCTCCCCTTT
TTAGTGGACCTCATTAGCATTAAGGTACTTAGTTGTGAGT
AAGTATCGTTGGCCTCAAGCAAGTTTAGGGGCTGTAGCCT
CCAGCTTCACTGGTTAGGTCCTGTGCCAAACCAGCTCCTC
CCTCGGCCCAGCAACTGGACACCTATCCCCTGCTTCCCCT
GATGCAGCCCGAGGCAATGAGGAAGGAATTGGATAAAACT
TAGAAGGAGGTTTTGTTCAGCATCCCCTTTCTGATAGAGA
ACCAGGCACAGGCCAAGTCATGGCCAGAGGGGGGCCAGGA
GGGATGCTAGGCCAAGTTTGGACTCCCTGTCAGGGAGAAT
GGTCATACAGCTGAGCTCCTAGCACCCTTGCTTGTAAGGG
TTGGGAAGAGGTGAGGAGGCTTTGATTAGCCAGCTCCAGG
AAAGCTGCCCTGGGCGGGGGTGGGTGGGTAGGGTGCAGTG
GGGGTTTGGTCTGGCAGGGAAAAGGCATGTGAGCTTGTAT
TTTTAAAAAATTGTAGTGGGTAAACATCAACATAAACCTG
CCCAGGAAAATAGAGCAGGACTTAAAAGTTTAAAAAACCA
TAACAAAATAGAGCTCTAACTGTAAACTACAGAAAACAGG
CTCGGAGCTTCAGAGGACATATGCCCTTCAAGATGCCTGT
CCTGCTGCCCCCTGTGAAGGGCCACCTGTCGGAGAACGGG
CTTTGGGGTTTCCTGGTTGTGCTGCTGCTCTTGCCTAGGG
AATCTGCTTTTGCTTTGGCCTCTTTTCTTGGGGCAAGAGC
GAGGTGGACAGGGAGCTTCAAGTCAGCACTGCATGTTCAG
TAGAAGCTCTGCCACACCTTGGACTGGAACCCAGCCATGC
CAGTCCCCATGATCACCAATCCGAACCCCTTGAAGAATTT
TCATACCCTACTGACTCTAACCACCTTCTTAGCCAGGCCA
TAGCCATTCAGCAGTGCCTCCTTCCTCTGGGTAGACAAAC
AGTCTTGAACAGAAAGGTGGGAGACTCGAGTTCTTAACCC
AGCCCCATCTCTTCCGGGCTGTGTGACCTTGGGAATCCCA
GACCCTCTCTGGACCACCTCCATTTCCTCATCTGTAAAGT
GAGGGACTTGAAGAAGCTGAGCTCTAAGGCCTCTTCCAGC
TCCGATGTTCCATGACTGGTAGTATACCCAGAGCTCAGGA
AAGGATGGCCCATTTATTAACCCCTTTTCCTCTAGGGAAA
TGCAAGCAGTCCAAGGCCGTCTGGGAGCGGATCTGGCCAG
GTGGTCCTAGGTATACCTGGGAGCAGGCAGGGCCACATTT
ATCCTCTGCCCTTCCCAGAAACCTCCCAATTCCAGGATAC
ATAGCATGAATGCTGCATTCCCCTCCCAGGCAGGAGTGAG
TCAGTTCTGGGAGAGCAGAGTCTGGGGCTGCAGGTCGGGA
AGCCGAGCTGACTGCAGGCAGCGCTGGAGGGAGAGGTGGG
CGCATGATTGGCCATCTCCTGCCCCAACCCTGGAGGGACT
GTGCAGGATGGGTCTTGGAGGGATGGGAGACCCCACCAAG
ACAAGCCCTTTAGTCACCCAGCCACCTGAAGTGGCGCTGT
CAATCTGGGGATGACAGGGTCAGGTTGGCAGTGTTGGCTG
AGAAGGCAATGTCACCTGGGTTGTGACTATCTCAGACCAA
GTCTGGTGCCCCTTTCCACCAAGGGCCTCTCAACTCTTTT
TAGCTTCCACCCCAAGCAGTATCACCCCCTCAAAGCTGAA
GGGGCTCAGGCTCCCAGCCTCAGGCATCGGGGTGCTGGTT
CTCAGCCGCTAGGGCAGGCGGGAGCCCCTAGGGAATCATC
AGGGACAGCGTCAGGGTCCTTGCTGCTGCTCAAGGGAGAA
GGTAGGAGAGTTCTTGGTCCCAGGGCTTGCCCTTCTCCTT
AGACTGAAGGACGGTGAGGTGTGCACTTCGCCCCAGTTCT
TCAGCCTGTTCATGTCTGGTGTTCCCGCTGGGCCTAGGAC
TGCTCTCAAGTGGTGGAGTCCATATAGGGTCCCAGAGTGC
CATCTCTGCTGAGTTGAAGACACGTTTTTAAACCCCCTTC
TTCCCATGGGCCTGTTCCTTCCCTCTGGGCAGCCTAGAGC
TCAGGTATAGGCATCAGTGTCATCATGGAAGTTACTGCCT
GGTGCCTCTCGATTTAAAGAAAATCCTTGCGTGGGCTCTG
TCCTGCGGCAGAATATAAAATATCCTACCTCCTACAAAAA
GGGCACTGTTTTAAAGTAGGTATTTAAAACTAGCCACTCT
CTGGCACAGTGTCAGGCCACCTTGGCAGCAGGAAGGGGCC
GGCTGGCTGTGTCCATCGGAGGTGGCGTCCAGCTGCGGTG
CAGACGGAGGGGTGCCAGGATCAGAGCTCCAGGGAGCCTA
TGAGGATGAGCATCGCCACGGAGTGGGAAACGATGGTGCC
AGGGTGTGGTGCTGGGCGGACTGCCAGGTTCTCCACCATC
ATGCTTGTGCCTGAAACCAGCACAAGCTGAGTCAGCTGGG
CCAGGGACTACCCTAGCCCCACCCTTGTGGCAAGATTGAG
ACCTTTCCTAAGGAGACTCACAGGGCCAGCTGCAGGCCTG
GGAGCGGACGGCTGGGTGTTCTTCTCAGCCCGACTCCTAC
AGTGTTTTGTAGACCCTTTGCTTTTGCTGATTGGTTTTCA
GCCTCCCCCTGCACCCTGCTCCCTTCCCTGGCCCTCGGGG
ATGGTTTGCAGGGTGGGTAGAAAGGTGGTGGCGAGCAATT
CTAGGACTACTTTGTACTTGGTTCCTCCCTGCCTTCCACT
TTCCCTTGCGGGTCGAGATTGGAGTTGGCCTGGGGTGGGA
ATGATCCCCTCAGGCATCTGGGTGGACCCTGATCCTCTCG
AGGGGATAAGGGCAGGGCAGGGGCAGCACCTCCATTCCTC
ACGATGTGGACTTCTGCAGGGATCCCATCCCCTCCAGGCC
CTGTGGTCCGAATTTGTACCAGGGCATGGCCAATGTCTTC
AGGCACTGGGATTTCTATCCAGTTCTTGCTGGTGAGGTGG
AGTGTGGGAGTCAGGTGTAAGTCATTCTGGTACAGCATCT
GTGGGAAGGAGGTTTCCAGGTGGAGTTTCCTGACACCAGG
GCTGATCGTTTAGTCCTCCCCAGCTTTAGGTACTAAGAGG
AGCCCCGATGGTTCTGGGCCCTTGCGGTCCAGCCTCCTCA
CCCCTCCTCCCCATTGACAAAGCTCCTCATTGGTGGGAGG
AAAGCTTGCAGGCCACTGAACTGTTTCTGTAGACTCCTGA
AGCTAGGAGAACCCCCATACTCCATCCCCATAGTCCATCA
CTGCCCCTGTGAACTCTGTCTTTCTGCAGTGACACCATCT
GCCCCTGTTTTTATAGTTCCTACTGCAAGTTACCGAGAGA
ATCGTTCATGAATTTCATTCTCACAGTCACAAACCCTTTG
CTTATGTCTCACTCAGATGCCTCTTGTTATAAATTGTTGC
TTCTTATGTTCACTGGAAACACAGAGGAGCTGTTCCTTCC
CATTCTGGGCCTAGCTGATCCCTTCCTCACCTTATAGCCG
GTGACTGCAGACTCATTTCGGAAAGGAACCACAGGGTCCC
ACTTAATGCTAAGACTGGAGCTTGAGAAAGTCCAGGAGAT
GTTGCCAGGAGGTCGCCGTGGAGCTGCCACAGAGGAAGAA
TTGGAGAGATGTCCAAACGTTTCCCTGGCACCCCGCACCC
TCTCACCTTTAGCCAGCCCTTCTCTGGATGTTTGCCTCTA
GCAGTTACACCCAGCACATTCTGTCACCCATGCCCACGAA
ACAAAGCCCCTGAAAATCCAAAGGTTGGAGAAGTGTGAGA
TGCTTCAGAGGTCATGAATTCCATTCTCTTATTTCCATTA
GGCTCGCTGTCTAATTTCTGTCCAGCCCAGAGCTGGTGGG
CTAGAGCATTTGTCTTACCATTGGGGAAAAAGTGATCCCA
GAGGCACCCACCCTCCAACATATTCCCCTACCCCCACCCC
AGGCAGAGAGACTCACGGGGTTTCATGGTTGTGGCATTGG
CAGAAGGGCTGGCAGGTCCAGTGCCAGCCCGGTTGTAGGC
CCTCACAGTCACATGGTACTTGGTGTTGGGGTGCAGGCCG
CTGACTCGGGCACTGGTGTCCAGCCCTGCTGTCCTCACTC
GGTCCGCGGCTGCTTCTTTGTCCCCAGCTTTCCAGTAGCG
GATCTGAAGGAGGCGGGGGTACCCAAGGGGTAATAGTCAA
GCCCAGGATCTCAGGGCTGCCCCGGCCCCCCATATTCTGT
TCCTCTCTTGCTCATCCTGGTCCTTGTGACCCAGACTCAG
GCCTCAGAACCTGGACACTAGATCATGAGCACCCAGAGAG
CAGGGTCGTGTGGGTGTGAGTCCCCTGCTGTCTGTTGGTG
CCTGGTTCAAGGAAGGTGCTCAAGACGTGGGCCAGGGAGG
GAGCCAGTGGCACAGGCTCAACCTAGCAATGGCCTGCTGG
AACCCATCTCATTTCAACAACTTGGGGAGGCCACTGAGGG
CATTCTGCTAAGGGACAGAAAATGCTTATTTGTACTACGA
AGTAGTCCCCCGGCCCCAAGCAAGCTTCTGAAGGCTGCCT
AATACATGCAAACCCATTTTCATGGTAATCATAGCATGAA
GACCTGCTAAACATGCTTTCAAATCAAGGGCAGAGTTTGG
ACTTATCTCCACACTGTGGCTTGCCTAAGCTATTGTGCTG
AAATCTAGAGTACTCTACTGGAATGAACTTGTGCTATCAC
TAGTAGGCCCAGCCTGATGATTCTTTCTTGCTTTTCCTTC
TTTCTCTCCCTCTTTCTTCCTCTCACTTTCCATCTGCTCC
ACAGGTACCCCTATGTGGAGTTCTCAGTGGACCCAGTACT
CAGGCCAGACTGCTGGGCCCCAAGTTCCCCCGGGATAGGA
TGTTCAACGGTCCATAGAGTGGCTCAGGCTGTTCTCTGTG
CAGCCCTGGATAGGGCAGTCTGAATGGGCTCTGGCATGAA
AGGGGCAGGCCATGCCCCTTCCCAGAACCCATTCCTTCTA
CCCTCCCAGCTTCCAGTGCTGGCTCTAGCCAAGCATTTAC
TTTAAGGCTGCCTCCAGGGTCTGTCTTCCCCAATGGGCAT
AAGCCATGGTTTTTAAAATTTTATTTATTTATTTATTTAT
TTATTTATTTATTTATTAGATGGAGTCTCACTCTGTCGCC
CAGGCTGGAGTGCAGTGGCGCAATCTCAGCTCACTGCAAC
CTCTGCCTCCTGAACTCAAGCGATTCTCCTGCCTCAGCCT
CCTGAGTAGCTGGGGTTACAGGCATGGGCCACCACACCCA
GCTAATTTTTTGTATTTTTAGTAGAGGCAGGGTTTCACCA
TGTTGGCCAGACTGTTCTCAAGATCCACTGCCTCAGCCTC
CCAAAGTGCTGGGATTACAGGCACGAGCCACGGCGCCTGG
CCTGCCACGGGGTCTTAGTGAAATTTGCATCCACAGTGCT
GCATAGACTGGATGCTCAGTTTGCCATGTCAGTGAACCAG
GGATGCCAGGAGGAATGATTAGTAAGCTGTGAGTTGTTCC
CACCTGGCTTTGAAGCCCCAGCACCCCTTCCTCTCCCAAG
CCCCAGGTTGGTGCTCACCTCATACCCCAGGAGGATACCA
TTCATGTCCTGCTGCACGGGTTCCCAGGTCACGTTCATCT
CTGAGGATGAGACCCCTTTGGCCCAGACCTTGGTAGGGGC
CACCCTGGGCTCTGGGGACCGATACAGAATGGGTTTGGAT
TCCCAGGACACCCCCTGGGGCACCCCCCAACCAGGATTGC
CTTTGCTTAAGATTTTGGAGGAAAGCCCAGGGCTCAGGAT
GAAGGCCAAGTGGGAGCCCCCCAAGCAATGCTCCAGGGCC
CACTTCTCTTCCCAGAGAGCCTCCCTTTTCCTAACCCCGA
AGGGAGACAAGGTAGCAAGAGCTGGAAGTGAGGCCAGGGG
TGTGGAACCCAAGTGTCCTCTCAACCTTCTCCTATGGAAC
TGAGCCGAGAGATGAGTAGCGTCCTCCCACCCCACACTCC
TGTGGACAAGTGGCTGGGGTAGGGACGAGAAGTGGGCCCG
GGGCAGCCCACCTTCCTCGGCGGAGTACACGAGTGCAGTG
AGGCTCTCCGGCCCCTCCCCGCGGCGGTTGTAGCTGCGGA
TCTTGACCTCAAAGGGTGTGTAGGGCCTGGACGCTCTCGT
TGCTGTAGACGAAGTACTGGGCATCGGCGCCAGGCACCCG
GGCGGTCTGCCAGTGAGTGCTGCCCTGCCTGCGGAAGGAC
AGCAGGTAGCCGAAGCCGTCTCCGTTCTGGTACTCCCGTG
ACATGGGCTGAGGGGCAAGAGCGTGGCATGGGCGAGGATC
CGCAGCACGTGTCCCTGCCCGTTCCCTGGCCCCACCCAAC
CTTTGCCAAGAGTGGCGGCCCTGGACGCCTGCGCCTGCAG
CGTGGATTTGCGTGAGGGGCAGCGGGTGCGTGGGAGGGGG
ACAGGAAGTTGTCCGCATTTGAGTCAGAGCTGTGCAGTGG
TCCTTTCTGCAACTGCTCAAGCAGGAGAGGAGTCGGGGAG
GAGGAGGACATCTGACTCTTCCAGCTTACCGTCCAGTTGA
CAATGAGCTCTCCGGGGGCTCCACCTCCTCCGCTGAGTCC
TGAGGGTGCCACCGAGGCGCTGTCAAGCGCCAAGAGACAC
GGATACGGCTTGTTAATGAGCAAGGAAAAAAGGAAAGCCC
TGAGCCTGTGCCTGTAGAGCATCGTAAGATGGGGAACCCC
TTCAACTGGGCCCTGGGTTTGTCCTCCAATGGTCCCTCTG
AACATAGGCTCTGGAGTCAGGCAGTCAAATCCCACCTCTG
CCATGACTAGCTGTGTTTCCCTGGGCAAGTTACTTAACCT
TTCTGTGCCTCTGATTTTCTTCTCCATGGAGATAATCATG
TTTCTCTCAGAGGCCGTAATGAGAATGAAATTAAACAGGA
CGATGGTTAGCATAGAGCGGATGATGCACACACGATCATT
GTCCTCCTTACTCCATCAACTTAAACTAAATCACAGAGAC
CAACTCTCGTTTGCTTTAAAATAAGGGGAATAAATAACCC
AAAACTGCAGTTAATGCAAACAAACAAACAAAATAAACTA
CTTTTGGGCTCCAGGGTGATATATTACTATTTTTCTTTTT
ATTGCAGATTTAATCTCCTAATTGTCTCGAGTATTAAACA
AGGCTGATATTAAAACACGAATTTATTTCATCAGCTCCTG
TAGCTTAGCAGAGAGTAACTTGGCTGGGGGTCAAAATATT
TTCACAGAGAAACCAGCAGCTGGAGATTTTTCACTTGCTT
CTGATGACAATAGTTTAGGGCCCTGTAATTTGCAAGAGGC
CCCTAAACACATTGGCCATTTGATCCTGTGAGGTGGGTGT
TATTATTGCCCTTTTCAGGGTGGAAAGACTGAGGCCCAGA
GTAGTTAATCAACTTGCCTAAGGTCACACTGCTAATACAT
GACACAGGTGGAATCTGATCTCAGTCCTTCTGATTTTAAA
GCCTGTCATGTTTCCTTTGCCTCACAGCTGTCTTTGTGCT
CCTCGGCTCCTGGGATACTATTAATAGAATAAAGGAGTCC
CCTCACTTCTCCACATTTGACCCTCCAAGAAGTTCAGGAT
CAATCAAAGAAAGTGTTCCCTTTGGAATTTCTTACTCAGG
AGAGGTACCAGCTAAAAATGTTGAGTGTTTCTGGAAAAAG
GAGAGTTTTTCCAAACAAAGCCTGGAGAGTTAGTTTGGGG
CATGTAGGAGAACATGTTTCAGGGAGACAAGAAGATGGAC
CCTCACTACACATCCAGTGCAACAGGTCTGGGCAGGTGAG
AGGAGGGAAGGCAGGGTCCTGAATCTATGCCCCTGGTCCC
AGGATCCCAGGGCTCTCATTCCAGGCCATCCCCTGCGAAT
GGCTTGGAGATGGGCAGGAGCCTCTCAGCAGATGCTGACT
GGAGCCTGTGCCTCCCCCACTCTCTCCTGGATTCTCTTCT
CCCTCCTTCCCCACTCAAGACACCCACATGCTTTTTGCTG
AGGGTTGTGGGCAGGTTATTCATTCCATCTGCTCCCTAAG
AAATCATCTAAAGGGCTTGGAGACACTGGCTGCTTCCCTA
GCCCTCTGCACAGAACACACACACACACACACACACACAC
ACACACACATCTTTCACATCATCTGATTTCTTTTTTCTTT
CTTTCTTTTTTTTGAGATGGAGTCTCGCTCTGTCGCCCAG
GCTGGAGTGCAGTGGCACGATCTTGGCTCACTGCAACCTC
CACCTCCCGGGTTCAAACCATTCTCCTGCTTCAGCCTCTC
GAGTAGCTGGGATTTACAGGTGTGTGTCACCACGCCTGGC
TAATTTTTGTATTTTTAGTAGAGATGGGGTTTCACCATGT
TGGCCAGGCTGGTCTCGAACTCCTGACCTCAGGTGATCTG
CCCTCCTCCGCCTCCCAAAGTGCTGGGATTACAAGCGTGA
ACTACCTTGCCCAGCCAGCATTAACTGATTTCTGTAGTGC
ATACTTTTCCAGGAGGACATCTGTCTACCACCCCGTGGTC
CTGGGTTCAAGTCCAAGCTATGTCAATGTGACTCTTTCCT
TCTCCGAACTTTGGTTTTTCCACTTTAAAAAATTAAACTT
AAAAAAATTATAGATGCGCATGCAGTTGTAAGGTTGATCA
GTTTTTAAATGAGGAGTTTAGACTAGATGATTTGTCCATA
CAGTGGGCCTGGTCCCAACTTGGTGTTCTGTCCTTGTCTG
TTTTGTGAGAGTCTGAAGCCTGTGAGCAGGGCTGGAACTC
AGCATAACTGCGGCTGGTGTGGCACTTCCTATAAGTGGTG
CCAGGGTCTCTGTCCTGATGATAGTTCTCTGGGACACACA
GGACTCTCACCTGCTTCCTTGGTCCGGATTTTGCTGGAGG
GCCCACTAGGCTCCCCAGTGCCCAGAATGTTGCTGGCTAT
GACCCGGAACTCATAGTCCATCCAGGGGGTGAGGCCCAGC
ACCTGTGCAGTCTCGGCATTGCCCTCGATGTTTGCAGGAT
CTGCAAGGCACCAGGGAGTCCATGTTCCAGCATTTGCTTA
TTCATCTGGATGCAGAGGGCAGGCACTGGCCTGAATCACC
ACTTATCTACCCAGCCCTCACTTCGGTACTTGCCATATAC
TAAGCACTCAGTACCTTTTTCAGAAATTATTGAAAAACTA
CTCAATTTCCCTATCTTGGTAGCTCTGCTACTGCTGTGTG
CACCCCCACGCCCCTACGAATGTTTTCATTGCTCCAGTAA
CAATCCTACCAATTCTTCAAGGGCATAGACCAAGCGCCTC
CTCTTCTAACTCTTTCCCGACTGTCCTGCTTCCTATGTGA
CTGTCTTGCTGCCTGCCTGCATGCTCTCTGCTGGCAGAGG
GCAAAGCTTGTCCCTCTTGGAAGCTCCAGGCTCAGCCCTG
GCCCTCAGACCCCTGATCCCCAACCCTTGACCCTTTCTAC
CTCCTACACCCAGCCAAGCCTTATCAGCACTGACCCGGGT
GGGGTCACACTTACTGGTCCGAACCTGCTTCCACTTCCCT
GCAGGTGGAGTGCGAGCTTGCAGGGTGTACTTAGCAATGG
GACTGTGGTTGTCGAAGCCACGGCTCCAGCTGAGCTGGAT
GGTGGTGTCGCCAATGTCCCTCACCACCACGCCTCCTGGG
GGACCCGGCGGACCTGCACCAAGAGGTCAGAGCACAGTGG
GTCAGAATTGGGCAGCTTCCAATTTGAGCCAACCTCCTCC
CAGCCAGGCTTGAGCTGGTACAGTACCGAGACAGGTCAGC
AGAGGGCGCAGTGAACACACACCCAGGAGGGAGCGCCGGC
AAGGGATGTGGGCAGTTGGGGCGGGTGCCAGTTGGAGGGT
GGAGGGATGTGTCTCAAGGCTGGGGGGCTCACAGAGGCTG
TCACGTGGAGAGGTGCATAGATTTCCCAGCACTAGGCTTT
GAAAACTTCAGGGCTCAGTAAAGCACTCCTATCTTGGGAT
GTGTTTAGGAGTGGATTTTTTAAACTTTGGCCTTGGAAGA
AAAATGTCCTGATCATTTAGGTCCTGTGAAGAACCGCAGG
ATATATCCAGCTCACAGGAGTTCCGCCAGAAGCCCTTCCC
CACAGCTTTGAGGGAGGGGAGGGGAGATGGGGCGAGCAGG
TCAGAACAGCCCAGCTTGGCTTTAAGGGAGTTAGGGTAGG
GGTAGAAGTGTGAAACCCCTCACCTCGGACCAGGACTGTG
GCCTCCTTGGATGCGCTGTCCACCACCGTCTGGGCCATGC
ACGTGTACTTCCCCCCATGGCGCAGCTGGGCATTCAGGAT
GGTCAGATCCCCAATGGTCTCCTTCTGCACATGGGGACAG
TTAGGGGCGGCAGGTCAGAGCACCGGCCCTGACCAGTGCA
GCAGGCTATGAGACATGAGGCAGAGCTTGGGAGTCCCCTA
CTCCGTGACATCCATGGACCCCGCTGGATCTCAGTTTTCC
TGTCTGTTCAATGGGAGGAATCACGACTCATCACTTAGAA
CCACTGGGGACTAAACAACAAAGTTTGTTTCAGGAGACAG
TCAATGACTGTCCACATTAATAATGTCATTTGCCCTAGGG
GGCAGGCCAACAAGAACAGTAGTGGGAGTGTCTTGGTGGC
TGCCCACAATTCCAGGTTTGTCCCTAACCCTCTCCTATAT
GCATGGTCCCTGGGTGGAATCCAGGAAGGACGGCTATTCA
TCCAAGGATGAGTTTGCCATGCGTGGGCCTGAGGGAATGG
GGGACGCTTAGGCTATGGGGGACTTAAAGGTGGGGATGGC
TAAGGACATCCTGGGGCCCCTGTCTCTCTGGAAAGAGGGA
GAAGCCATGGGGCTCTGGCCGTAGGCCTCACCACATTGGT
TCTCCGGTAGTGCCCTCCGGGCTTATCAAAGTCAATGGGG
AAGTCGTCCAGGGTCCAGGTGAATGTGAGGTCCATGGTGG
GGTCGTGGGAGGCATGGCACTGTAGGGTCAGGTTGTCACC
CAAGTTGATGTCGGCACTCGAGGGGGCTAGGGTGATCTTA
GTTGCATCTGCCAAGTAAAACAAGGCCCCTGGGTGGATGG
GGGAGGAAATGGGCACAGGCAGGGTCCGCAGGGCAGGCTG
AGAGGCTCTGTCCTAAGGCCCAGCAAAAAGAAGAGGTGGT
GTGACCCACATGTCCCAACTGCCCAGGACTGCATGAGTGT
GTGGCAGGCAGGGAGGCATGACCGGAGTCTCGATGGTGGC
CAGGGGGTGGTCCCAAGCGAAACTGAATCCGGGGGTGGCC
TCGACACCAAACTAGGAGCAATGTGGGACACAGGAGCAGG
ATGACGGGGAGGACGGTACCCTGAGGAGGCTGAGTCCCCG
GCCTACCCACATGGCAGCCCTCACCTCGCACAGACAGGAT
TCCAGTGCTGTTGGCTTTGCCCATGAAGTTCTCAGCAAAG
CAGGTGTATTTGCCTTCATCTGACCGACTGATGTTTCTTA
TGATCAAGGTGCCATCTGGAGTTACAGTCACTCTGTGGCA
AGGACAAAGCAGATGTGCCCAACTCAGGGACGGTTGTCAC
AGGAGGGGAATTAGCGTTCTAACGAGGAGGAGCAGGAACT
GTGCAGGGTGGGGTGTGGGTGGTACCTGCTGCTGTTGACC
AAAATCTCCGTGCCTTTGCTCCAAAGCACCACGGCCTTTG
GAGCTGCCCGGGGCTGGCAGGGGATAACGATCTCTCCCCC
GCGGGCTGCAGGGATCAGACGCCTCACAGGATTCAGCCTG
AAGTCAGGGGCGAGTGCTGGAAGGAAAGGGGAGAGCCACA
GAGAAAAGTACTGTCACCCTTGATGAAGACGTTACTTGGC
CTGCCCTTTGAGGCCACCTCATGAGTGACTCCTACCAGCA
CCTCTTCCAGAATTATTTCAGAACCAAGCCCTTTTTTCTC
TGGCCTAAGCTATCAAATCTCCTGCCTGGACTATTGACAA
CACCGCCCTCCCCAGCCCCCCGCCCCTCAACCCCCCGCCG
CCGCCACCCCACTTCAGTCTTCCTGTTTCTGCGCGTTCCT
CCTACAATCTTTTCTCCACCCAGCGAGGAATGAACAGCTT
TTTCAACTCACACTCAGTGGAGCCCGGCTCTTCACAAATA
AGTCTCCATCTTTCCAATCACATCTTGCTCCACTCTCTCT
CCCACTCATTATGTTCCAATCACCTAGCCTTTTTTTTTTT
CCCCTCTCTCTTTTGAAGTTGTGAAGTCTTTTCCTGCCTC
CAGACCTTTGCACTTGCTGTAAATCTTGCCTGGAAATTCC
CCAGATCTTCACACGGCTGGCTCCTTAACATTCAGGTCAC
AGCCTAAATGGGACTTCCTCCTAGAAGACTTCTCTGACCA
CCCCATCTAACAGGCCCATCTCACGCCCATCACTCTACTG
GATTTTCTTTTCTTTTCTTTTAAGACAAGTCTTGCTCTGT
TGCCCAGGCTGGAGTGCAATGGCACAATCTCAGCTCACTG
CAGCCTCTGCCTCCAGGGCTCAATTGATTCTCCTGCCTCA
GCCTCCTGTGTAGCTGGGACTACACGTGTGTGCTACCATG
CCTGGCTAATTTTTGTATTTTTCATAGACATGGGGTTTCA
CCATGTTGCCAAGGCTGGTCTCGAACTCCTGAGCTCGAGG
TGATCCACCCACCCCTGCCTCCCAAAGTGCTGGGATTACA
GGCATGAGCCACTGCACCCTGCCTGGATTTTCTTTATACT
GTATTTGATGGCTAGCTGAAATTGTTTAATTGTTTGATTT
GGGGTTTATTTGTCCCTTTCCCTCTACTGGATTGTAAGCT
ACTTAAAGGCAGAGACTGTATCTTTCGTATTCATCCTCTG
TGAGGTGTTGAGTAAGTATTGGTTGAATGGATGAAGGAAC
GAATGAACGCTTCTTAGCAAAACGTCACTAAAACTTGATG
TGGTGGGTATCGCTGTGTCCATTTTATGGATGAGGAAACT
GAGGCTCAGTGAGCTCAAGTCACACAACTAAATATTAGCA
CTGGCTGGCATTTCCCAGGCACCAGCATAAAATGGGCAGG
CCTTTTATGCTGTACCTCTTTCATCTCACTTGTTCCCTAC
AGCAGCCCAGGAGGGCAGGACTATTATTGCCTACATTTTA
TAATCAAGAAACTGAAACACAGAAACACTAAGTAACTTGC
CAAAGCTCACATAGCTGAAAGGGTTGGGTTACACAGATCT
GATTGATTTGGTTTCCGTTTTGTTTTTTCAGTGCAGCAAA
TATTTACTGTGTGCCAGACATGGGACAAGTCAGAGACCCT
GCCCTCTGGCAGCTCTCAACCCTGTGTCTCATCTCCTTTC
TTAAATCTCTGAGTTCTCCTACTTAGACACTTGGAAAACC
AAGGAAAATTGCTACAGGGTATGTGCGTGTGTGTTTGGAA
ACACCTAAACTCAGAGCTCTGAAAGCCACCATATGCACGT
CCTTGGGATGTCCCCTGCCTCCCTGGGCCCCTTACCTTGC
ACGGCTAGCTCGGCACTGGCGTAGATGGTACCGTGCTTAT
TCTCTGCCACACACTGGTACATGCCCGAGTCCTCCAGGCT
CAGCTTGGAGAACCGCAGGTCCCCGGCCAACACCTCCACC
CGGTTCTGTGCAGAAGAGCCCAGAGCCCAGGGGGATCAGG
ACCACTGGAGCCACAGGGAGGAGGGGTTGGCAGGGGTGGG
GGCAGTGGAGACTCTAGGCTGATAATCCCTAGAGGATATG
GCTCGTATGTCCAGTCCTACCTCAGGGCCACCTGGAACCT
CAGGATGCAGATTACCCAGGCCTCCCCAAAGCTGGAAGGG
TGAGGTGATCCAGTCAGGACCACATCACTTCTTTTGTGGC
TGAATTGTGCCTGGATCCAGGCCCAGCCTGTGGCCATGGG
ACTGGGATGGGAAGAAGTCCTCAGGTGGTCCTAGGACCAC
CCTTTGGCACCCTAATTAGCCCAGAGGGCTACTAGTGGTG
CAGGGGAAGTTCTGGGGGGTGAGGGAACCAAGTGAGCAGA
GGACAGTTATGTGTGGGAGGAATCCCACGTCTCCTACCTG
GGAGGCCAGAGGCTCCCCATTCCGCAGCCAGCGCACTGTA
GGCCGGGGCTTGCCGGCGGCTGCACAGCCCCAACGCAGGT
TGGAGCCAATGTCAGCCTCTGTGTCCGAGATCACTTTCAG
CCACTCAGGCTGAGCTGTGGGAGCCCGGAAAAGAAAACCT
GGCATGAGCTAGGAGGAGCTTCCAGCTCATTAAAAGGAAC
AGAAAATCAGGGCAGCAGTACCTGTGCCAGACAGCAGAGG
GTGCCATCAGCATTCTGGGACGGAGAGGACAAGGAGGAGG
GGGCAGGAAGAAGGAGGCACAAGAAAGCTGGCACTCTGTG
GTTGTGCCAGTGGCTGCTTTCGCAACTTAAATCGTTCTGG
AGCCTCCTGTGTGCTTTCTGCACCCCTGACTGAAGCTCTG
AGCTGACCACAGCACTAGCTTCTTCTGGTCCCAGACTCAG
TGCCGTCCTAGGGCAAGCAGGCTCATGCAGGGGGCTTCCC
AGTCTCCTCCCTGACTTTTGGGTCTGTTTCCTTGGGGACA
AGGGTGAAGGCAGGAAGGGGGGTTGGGAGGGGCAGAGAAG
GTGTCCCTGGTTCTGTACCCTGCACGATGATGCGGCCCTG
CACGGTGTCTCGGCCCTTGGAGTTCTCTGCCTCACACTCG
TAGGTGCCCTCATCCTCAAAGCTGACGCTGGGGATCTGCA
GGGTGGGCTCAGCTGTGGTCCACTGTGGGGACAGGGAGCC
GTCCACTTTGCGCCACTTGATCCGGGGTACAGGGCTGGCA
GGAGAGACAAAGCCAGAGGGTGTGGGCTAAGCTGGGCCTA
CCCCTCCAGTGCCCACAGCTCCTCATATCCAGACTCTCAG
GCCCTCCTGAGATGCTGGGCCTGGGAGGAGCAGACGGAGA
GAGGGTGCCTTCTGGCTGATCCTCACTCTCTTCTCCCAGG
TAGGCTCGGAGCACACGCAGGGAAGGGGCAAGAGGCAGGG
CTCCTCTACCCATCCCTCCTGCAACAACCCTCGAGCCAGT
GAAGCTGGGCTTCTGCGGGGTCTGCACTCTGAAGCTGGGT
CTGCCCTCTGCCACAGTGGCCTGTGACCTGGGTCTTTATG
GGTTCTCTTTTCCGTTGCCTCTATAGGGCAGGCCTTGCCC
CTACTTTTCAAAGGGACTTTAGCTATTAGTAATCTGTGCA
CTAAAACGGACTGAGGTATCAGTTTTAATGGGTTAATATA
TTCCTCTTCCACATGCTTTTCTTTTTTTTTTTTTTTTTCA
GATGGAGTCTCGCTCTCTCGCCCAGGCTGGAGTGCAGTGG
CGCGATCTCGGCTCACTGCAAGCTCCGCCTCCCGGGTTCA
CGCCATTCTCCTGCCTCAGCCTCCAGAGTAGCTGGAACTA
CAGGCTTCCACCATCATGCCTGGCTAATTTTTTTGTATTT
TTAGTAAAGATGGGATTTCACTGTGTTAGCCAGGATGGTC
TCGATCTCCTGACCTCGTGATCTGCCTGCCTCAGCTTCCC
AAAGTGCTGGGATTACAGATGTGAACTACTGTACCTGGCC
CCCTTCCACATGCTTTTCATGTGGATTTTCTGGAAGCCCA
AAACTTCCCACAAGGCAAAGATTATCCCAGGTAACCACAG
GAGATAGTTGAGGGAGGAGGGGGCCAAAGTACAAATCACA
TTCTTTCTTTCATTCTACAAACATTTATTGAGCACCTGCT
GTTTGCTTAGCCCTGTTCCAGTGAATCCTTCTAGGAGTGC
AAGAAAGAGAACGCTTTCTGTTGTGATTCTCAAATAGATC
ACTGTTAACATTCACGGAACACTTTCCTAAATTCCAGGCA
CTGTTCTCAGCACCTCACATGTATGAACTGATTTAATCCT
CATGACAACCCTATGAGGTGGGTACTACTAACACCACCAT
AAAGAAACTGAGGCACAGAGAGGTTAGGCAGTTTACCCAA
GGTCTGCGGGTGGCAGAGCTGGGATCTGAACGAGGCAGAC
AGGGTTGGAGTCTGTACACTGTGCTGCCTACCTCCAGCCT
TGGGTGTTACTCAGGCTGTCTGAGCCTGCCATGTGCTGCT
GGAGGACCAAGTGATTCTGGCCGTGGAAGGCCCCTGGCAC
ATGCAATGCCTCACCCAGAGAGTTAGTGTCCAGTGAGTGG
TGGTCGATGCCCACTGTGTGCCCAGTTCTTTGCTAGACCC
TGTGAGGGACACCAAGATGACAGCCCTGACTCTGCCTGCC
CTCACCCTGGGGTCACCTGTGCCCCCAAGAGACTGCCCTG
GTACCCCTCCCTTTTCACACTCACTTCCCAAAGGCAAAGC
ACTCCAGGGTGACCTGCTGCCCCACCAGTGCATAGGTCTC
TGCTGGGAACCGGGCCTTGATGCTGGGTGCAAAGAGCCGG
GTATCTGGGGAGAGAGAATTTTACAAATCAGATGCAGATG
ACTCCAGGTCAGGTGCTACCGTGCTTGGGATCTCAGCACC
TTTCAGAGCCAACTATGTCTTGGCAGCTGTGTGGAATCTC
CCTGAGGCCTAGGGCAAGGGCCTGAGGATTTGAAGCAGGA
GGATCTGGGGGTCCAGGGCCTGGAATCAGTGCCCTGCAAG
CCGATCTTCCAATCTCCAAAGGAAAAACCCTTTTCCCAAT
GCCCGCTGACCCTTCCAGTTCCCTCCCTCCCACCACGCCT
GGCCGAGCCTGACCTTCAGCAGCCAGGTTGAGCTGAGCAA
ATTTGCTGAAGACGCTCTTGGTGGAGAAGTCCATGTGGCT
GGTGGCCAAACAGGAGTAGTTGCCCAGGTCTGAGGCATTG
GTTCGGGCAATGTACAGATTCCCTGTGGTCTGGGACACGA
AGTGACGCCCGTCCGTCGGGATGAAGTTGGGGAACTCGTT
GAGGAGCCAGCGGTAGGACAAGCCTAGGATGTGAGGAGTT
TGAGGAAACCAGGGGGTGCCGGGCTAACAGGACCACTCTG
GGTGGGACCCCAGCATGCTGGTGGGGTTCTGCAAGCCCTG
TCCTGACAGCCACCATGCTCTGAACTGGGGCTAAGGGGAG
ACCTAGAGGGAAGAAGTGACTATTCCTGCCCTTAGAGAGC
ACTAAGTCTGTCAGGGATCACAGCACTCAGGGACCACCCA
GTTTGAAGGTGGAAGCAGGGCACAGAGATGGAAAATGACA
GACCCATAAAGAAAACACAGATCATTTAAAATTACGGTCC
CAGGGATGGGTGCTTCTAAGGGTCATTTCCAGGGGTCACC
TTTTATTCCATCCTCCTTCTGCCAAATTTCTGGTAGCCCT
TCCTGTGCCCTCTCACACCGTGGCCCAAGGTCTGGACTCA
CCTGGGTAGTGGGCAGGTGGGTTACAGGGCAACATCACCC
CCCAGCCTTCATGAGTTTTCACTGGGTCTCGCTCCTCCTT
GGAGAATTCCTGCAGAACTGGAGGCAGAGACCAGGGGCTC
AGGCACTGTCCTCCTGGCCTGCGAGCCTCTCCCTGACTCA
TCCTTCACGGAGAAGCAGCAGTTCACTAAGGCATGTCATG
TGAGGTCAGGAAGGCCTGGCTTGAGGGTGTCACTTGTCCT
TCTGGGCACTTTCTCCTAGCCCCCTCTCCCCCTCCCGCAA
AGTGTCTTGGTCCCCTGCGGGTCTCACAGCCGAAGCGGAG
GATGGCCTCCCTGCTGACAACGGTGCCCACTGGGTTGGAG
GCCAGGCACTGGTAGACCCCGGCATCCTGTGCCTTGGTGG
GGTTCATGATGACCAGGTTGCCCCCCACTAGCTGGTGACG
GGAACCTGGCTCCAGCTTCATCTCGGTGCCATTCATCTTC
CACCTGCAGCAGGGGACAGAGGAAGGGGACCTCTGAGTCC
TGCCTGGTGGCAGGACTGATGAGAGGGAAGGTTCAATGGC
TGCCCAGGGCCTCCCAGCACCCACTGCAGAGGCCTTACCG
ATAGGTGGCTGGAGGGCTGGCCCGGGCGCGGCATGCCAGC
AGCACCTGCTCCTCCGTGGACTCCTCTGGGAATAGCACAC
TGAGGGGTTGGTCTTCAAAGACAGGCCCAAAGGTGGTTGG
GGATCCCAGGGCTGAACTCCAAGCTGCAGGTGATGACACC
ACCAGAGGCCTCAGAGCCTGGGCCTGGCCGGAGCCTGGCC
TCTTGGGCTGCGCTGTCCAGTAAAACTTTCTCTGATGATG
GGAATGTTCCATTTTCTGCACTGTTCAATGTGGTAACCAC
TAGCCACGTGGGGCTATTGAGCACGTGACATGTGGCTATT
GCGACTGAGGGACGACATTTTACATTTTATTTAATTCATT
TAAATTTCAATTTAAATAGGCTGGGCAGGCCCCATCTGGC
CATATCAGTTCAGTTAATCACCCATCCTACACTCAGGTAT
TGAGCACCCGCTCTATACCCAGCACTGGGCTAGAGACTGG
CTTGTAAAAATGATTAAGACACAGTCCCTCTTCTTCAAGG
GGCTTGTGGTCCAAGGAGGGAAACAGGAAATTGGCAGTGC
AAGGTGGCAAATGCCATAAAGTTCAAGGTGCTGGGGCCTC
AGAATGGAAGCAGTTCTACCTCTCAGGGGGCTTTCAAGGG
AGCCTTCCAGAAGAACTGATCTGTGGGGTGTGAGGTGCAT
GAGACATTGCCAGCCACAAACATGCAGAGAGGATGTGTGT
CCCTGGAGCCTAATACCCTTACCGGGGCAGTGTGGACCCG
AAGCCTGGGCCTGGGGACTAGACTGGCCCTCTACTAGCCG
TGGGACTTTGGGAAAGTTATGGAATCCTTCTGAGCCTCAA
TGTCTTCACCTGTGATATGAAAAGAATATGAATTCACCTC
CCAGGGTCTGCGTGAGGATTCAGCCAGACAAACCCTTGGA
AGGTGGCGGGCAAGCAGATGTCTGCTGGAGCCACGTGTTG
GGTGGGGACTTGGAAGAGAAGATGGGTAGAGGGTGGGCAG
TTTGCTTTGATGGGTGGAGGGTGGGCAGTTTGCTTTGGAG
GCAGTTTTATACAATTCCAGTATCACAATTCAAGAAATGT
TCAGAAAGGGAGTGACTTGCCCATGGTCACCCAGCAGGTC
TGTGGCACAGACAGATCAATTCCTCCTGAGCTTGGTGGAC
CAATGAGTACCACACAGGCAAATGGGGCAGACCCCTCTCT
TCATGTATCATTGTCCTGCTGCAGGGCAGGGCAGGGGATG
AAGAGCCACAGATTGGCCGGACATCGAACCTGCCTTTCAA
CAGGGCTGGGGTGGGCTCTCTGCTGACCAGTGAGGCCAGT
CCGTTTTGCCTCTGCCGTGTCAGGTGGGAGCCAGGCTATC
CCTAATTGGCTTCTACCTCTTAACACAGCTGATTTCAGGC
CTTCCTTGGTGGGTCATGAGGAAAGGGATCCCCATTAACC
AATTAGCTCCTTTCCTGGCGCATCCAGCCGTCAGTCCTCT
TCCAGGGGTAGGGGGTGGCCCCATGCTGCAGCTGAGGCCC
AGTCCTGGCCCCCTGGGAGTGAGGGCAGCTGCTAAGCAGC
TCTCAGAATGAGGTAGGAGGCAGGGCTCGCAGAAATGGCC
CGGTGCAGGCATCCCTTGTGCCATTCTCCCTCACTGCCGC
CCCAGGCCTCAGAGGCGGAGGCGGCGGGCGGTGACAGCAT
CATCTCGGCTGGAGAGCCCAGCTTAATCCCAAGTTAATGA
TGGTGGTGTAGGGTAGGAACCCTGCCCCAGCTGGCACTGC
TGGGAGGGGGGGCAAAGGAGGGGCTGGGAGGCAGCCGGGC
TGCTGGGAACCGCCTCGTACAATAGCAGCTTCCAGGAACT
CTGGGTGATGGCGTGGCTGAGTGGGCTTGGGTCACGTTGA
TACATTCAGACTCTTTCTTCCTGAGAAACCTTTCTCCTCT
GCTCTCAGCCGTCCACTCACCCAAATATTCACATACACGC
CCCTCTGCATCTCTCACCTCCACACATTTTCCTATATGCA
CACTCATATCATACATAAATTCATATATATGCACCTCCCT
AAGCTGCTCAAATGGCCAGATACACACATTTACACACACA
TCCATTTCCCCCCGACACACAGCTATAGATGGCCATGGAG
ACTTTTATATATAATCCATGCATTCATAATAATAAAAATA
ATAATAAAAATAGGTGCTATTGATGGAGTGCTTACTATTT
ATCCCATACCATGCTCCATATTTCCTTCTCATAACCTCTT
TACAAGATAGGTATTGCCATTTTCTTATTTTCCTGATGTG
GAAGCTGTGAGTTAGAAAGCTTTAATAACTTGCTCCAGAT
CCCACAGCTTGAAGGAGCAGATCTGGGGGTTTGGACCTTG
GCCAGGCTGACCCCACCACCAGCATTCTTAACCCCAGTGT
CCCTGACTCTCGACCTCTGTTTCCCATCAGAACCACCAGA
GGCCCTGCTCCATCTCACAGATAAGGAGTCAGAATCTCTC
GGAGTGAGGCTTGGGAGTCCAAGTCTTAGAAAATGCCCCT
GGGCATTCTGCAGGGAGGCTGGGGTATGAGAGCTGGTCGC
ACTGTGCTGTGAGACTTTCTGGACACATTCATTATCCCCA
GCATAGCACCACCTCCATGCAGACACCTCACTCATACCTC
CAGCCTCTCAGCCATCCATATCCACAGACACCCTCACACA
CCCACACTTACCTCTTCAGCTACATACACACCCACCCACA
CATGAGCCTTCCCATGTGTGTGCTTACACATGCACACACA
AAAACACACTCTCTGCCTGTAATCCCAGCACTTTGAGAGG
TGGAGGTGGGAGGATCACCTGAGGTCGAGAGTTCGAGACC
AGCCTGGCCAACATGGTGAAACCCCATCTCTACTAAAAAT
ACAAAAATTAGCCAGGTGTGGTGGCGGGTGTCTGTAATCC
CAGCTACTCGGGAGGCTGAGGCAGGAGAATCACTTGAACC
CAGGAGTCAGAGGTTGCAGTGAGCCGAGATCACACCACTG
CACTCCAGCCTGGGTGACAGAGTGAGACTCCATCTCAAAA
ACAAAAACAAAACCCCAAACAACAACAACAACAACAACAC
CACCACCACCACCACCACACACTCTCCCAGGCAAGGCCAG
CCCTTCCTTATTCTTGTTCCGCATCCTCTCGATTCTTTTC
TGATGCCCTGTCATGGTAACTGTTCCCCCAAACACAGGCA
TCAGAAACCTTGCAGAGGAAGGGAGTTAGAGAGATGAGAA
GGTGGAGGGGGATCCTTGATACTCCTCCTTGCACTGGAGT
GCCAGGAATCCACAGCTATATCCCGAGGACAGGGCAGCAA
GAAAAGCCCAGACCTGAGGCACCTTCCCAGGAGGGGTGGC
GGCCAGCGATGGGATTTGCCACTCCTGTCTCTCTCTGGAG
CTCTGGGAGGTGGCAAAACAGATGCCAGCCCCTTGGCCAT
TGGCTTCGTGTGTCTCTGGGTCTGAAGACCTTGGAGGCTG
TCCGTACCCCTTTCCTTAGATGGTGTGGATCCAGCACTGA
GGCATCCCTGAGGGAGGGGATGCTAGAAGCCTAGGTGCCT
CCCCTCTGCTCCTTCTGGGGTTGGCATCTCCTGCTCTGTG
CAGTTGAGGCTCCCCATCCCTGTAGCTCTTCCCAGTCTGG
TGGACCCTGGGACAAGTAGCGAGGCCTGGGGGGCTAAGTG
GCTCCCCCCACACTCTGAGTCAGCCCTGTTTCCCAGCAGC
CTCACTGACTGAGCCGCAGGACTGGGAAGCAGTGAGGACA
GAATGAGAACATCTGAAAGTATGCCAGTGGAGTCCTTCCC
TGGTGAGACAAAGGAACTGAAATGCACTGGCTGTAGCCTT
CCAGGGGGTGTGGGGTGGGGGAGGTGGAGTCTGAGGTGCT
TAGAACTCCAGGACCATGGAGACTCCCACGGGGATGTTTA
AGGAGAAAAGAAGCATCTATTGATCTGGGCTGAGGATCAG
GGTAGAGGACAAGCAGTGGGTCCAGCAGACCCCTTAGAGC
AGGAGGTGGCTGGGGACCTCCCTCTTGCCCTAGGACAGAC
CAGCTGCCTGGCTCCTCTGGCCTGACATGCTCGCCAGAGT
CCAGCTGGCCTGTGACTCTCAGCCTGCCCTCTTCACCCTC
TCCTTCCCCTCCTGCCAGTGTCCCTCTGCCTCTCCTCCAA
GCTGGGAGCTCCCCTGCGAGGAGAACCTGAGCTCCCTCCT
CTGCCACATCTCTTTCCAGATCCTGTTCTATACTTGATCA
ATTTGCTGGGATGCAGCATTGCCTTTATAAACCCTTCCAG
CGTTTACTGGGATTGACCGCCGTCTGCTCATATCAGGGGA
CTACAGAGCCCTGTCTGGGAGAACGTCCTGCAATGATGGA
AATGTTCTGTGCTCTGTGCTATCCAATACGGCTACTGAAC
ATTCGAATGTGGCTAGTGCACCTGAGGAAATTATTTTTAA
AATGGAATTGAATCTGAGTTGTAGTAGTCCCATGTGGCTA
TTACCTTCCATATTGGACAGTGCAGCCTTTGAGGCTGCAA
CTCCGGGTGATATTATGGAGATCTGGGCATGCCATCGTCT
TGCTGTGTGACCCAGGGCAAGACACTCACCCTCTCTGGGT
CATTCTTCCTTCATCTATAACACGGCAAAGACATATTCCC
TTTCCTCCTAAACTCAAAGGAAAGGTAAGATCTACAAATG
GGAAATTTTAGCAAGGAAATGGCCTCAGAAATCTAGCTGC
TCCTACAATGCAGTCACTGATTTCTAATTGTCACCCAAAT
CATAGCAAGGATATAATGCTATAATCATGCCTGCTAGGCT
TCAAAGCCCAGATGAGCCCTCTTACCTGAAGAGGAGACAA
GGGCCACAGCAGCTACCAGCAGCAGGTGTGGCTTCCTCCT
GGTGCTGTCCCCATGGTGGATGTCCGGGTAGAGGTGGGGA
TCGGAGGAGAAGGGCCTCAGCTCAGCTTGGGGACAGCCCA
GCTGGAGGCCGAGAAGGACCTGAGGAGGCAGACAGACAGA
AGGGCTCTGAGCTGAGGAGCGCCCCTCCCAGCTCCAGGCA
CATCTGGGTCTCTAAAGCTTTTCCCTCCGCCTGGGGAGCT
GCCGGAATTGCCCAAGCACTAATTCTCCCCAGGGTCCCAG
AGGAAGGGGCTTGGCTATTACCAAGAAGCTCTTCCTGGGG
CTGAGTGCCTCCTACTGGTCCCCTGGGAGTCTGGCTCAGC
CCTATACGCCCACCCGCCCCCACTCCAGCCAGCGGGGTGC
CGCTTAAGAAGTGAAAGCAGAGATTAATTGGGAGGTAAGA
ACCCACCTGCCCTCTCGCCCGTCAGCTCTTGAGGCGAGGT
TGGAAGAGAACAGGACCCTTGCCTGGGTTGGAAGTCAGTA
ACGTCTTCCTCTGGCAGGCGGGCTTGGGGCCGACTTTCCC
CCTGCCTCTTCCCCTCAGCTGTCTGGGTGGGGGCTTGTAA
ACCCCTCTGGGAGCTGCTTTAAGTCTCCCAGTCCTGTTTT
CCTAGCAGTGAGGAGGGGTCTCACTGATTGGTCCACACCC
TCTTACCAGCGGAGTCATGACCTTGGCCCCATTAGCAATG
CCCCCAACCAGATGGGTGAAGGGGCCCAGCAGGCTTTCTG
GGTCAAAAGAGTTAACGCAGCTCCCAGAGGAGCCTCCCTC
TTTCACAGAGATGAGCTGAGGCTTGGTTCAATCCTTGAGC
TCTGGAGAAGAACCTGCTCCCTGTAGCTGCTGAGAGCAAG
TCAGACACCTGTCCCATCAGTCTGAGAGATGGGGCCTCCT
CTTGGGAGGTGAGGGCAGGGGCAGAGCCAGCCTCCCCGTT
CACTCCCAGTCCCTGGGAGGACTTCCCTAGTTCAGAGGGG
AGTGTGGAATGTCAGGGGCCTGCTTTCCAGTTACTGGTTA
TCAGAGTGAACCTGGGTCACTGGGCTCAGAGCCTCCACAG
GGATCAGCGAGCCCGGCTGCAGATTCTGCTGCTCTGCTCT
GCCTGCCCTCTTTGCAGAAACCTAAGAGCAACGGGAGGGG
GTCAGGGCTTGGGGAGAGAGCCTGGCTGGGGGCCCTTTTG
CAAACTGCCGACAAGACCCCTCCCATCTCTGGATCTCAGT
GGTCCGCCTCTGGTGATGCCCCTAGAATGCAGAGTGGCCA
AGGGCCTGGGAATGCTGTCCCCTGGATGGGGACCCGGGTG
GAGAAGGAAGGCTGCAGAGGACCTAAGATTGCTCCTTGGG
CCTGTGCAGGGGCTGAAGGCCAGTGCAAGCTCAGGGTCTG
CCCTGTCTCACATCACACTCTAGTCCCTCAGGAAGAGAGC
TCCCGAACCCCTTTAACCCTCCACAGCTGATCACCCCACA
ACCATTTCCTGCCTCTTTCACAGCCACAGCTGGCACCCAA
AGGAGCCTGGGGGAAGAGAAGGGAGAGGTGGCCCCAGGGC
CTGTCAGGAAGGATATGGGCAAGGAAGCCAAGAAGCTGGG
TGTTTTGCAGAGGGCAGGGCGTTGGAGCAGATGGCACTCT
CTCCTCCACCCCGACTGCAGCCTCATATCCACTTCCCATT
GACAGGCAGGGTGCCCAGGTGCCAATTCTCCCTGAATACC
TGTTCCTCCCTGTCCTTGCCACTCTCAGTTCCAGACTTGA
ACTGAAGACATTCTGCACTTACAACCCCTCTGACATTCCC
CCAGCCCATCTATCTCCATTCTCCCGTAACGCCCTTCCTG
GGCAAGGCAGTTTCTCTCCTGCAAGGCCCTGTCCGTGTCT
CACCCCTGCCAGGAAGTGCCTAAGATGCCCCTGTCTGCAC
AAAGAATTCAGTTCACTCTGTTCTTGACTACACCTTTGGT
GCCCTGCCTGTGGACCTGTGTCCGTCTCCATTAGAAGGTT
CTGAGCTGCCCAGGGGAGTGATTGTGTTGTGTTCATTTTG
GTATTACCTATGCCTAGCAAAGTACCTGGCACATCATAGT
TGTTACTTGTATGTTGCATTTAACTGGTCAAGAACACCTG
TGATTATATGCCTCCAGGAGCCAGTGAACACATGCGTGAG
CACACGTGATGGGGCTCATGCAGATGCTCCTTGACTTACG
ACGGGGTTACATCCCGATCAACTCACCAAAAGTTGAAAAT
ATCGTAAGTCGAAAATTCATTTAATACACCTAATCTAATG
AACATCATAGCTTAGCCTAACCCACCTTAAATGTACTCAG
AAGGCCGGGCACCGTGGCTCACGCCTGTAATCCCAGTACT
TTGCGAGGCTGAGACGGGTGGATCACCTGAGGTCAGGAGT
TCGAGATCAGCCTGGCCAACATGGTGAAACCCCATCACTA
CTAAAAATACAAAAATTAGCTGGGCATGGTGGCAGATCCC
TGTAATCCCAGCTACTCGGGAGGCTGAGGCATGAGACTCG
CTCGAACTCGGGAGGCGGAGGTTGCAGTGAGCCATTGCAC
TGCAGCCTGGACCACAAGAGCAAAACTCCATCTCAAAAAA
AAAAAAAAAAAAAATGTACTCAGAACACTTACATTCCCCT
GCAGTTGGACAAAGTCACCAAATACAAGGCCTATTTTACA
ATAGCGTGTTAAGTATCTCATGTAATGCATTGAATACTGT
ACTAAAAGTGAAAAACAGAATAGTTGTTGGATACTCGAAG
TATGGTTTCCATTGAATGTGTATTGCTTTTGCACCATCGT
AAATCTGAAAAATTGTAAGTCAAGTCACTATAAGTCAGGG
ATAGTCTATATATACTTGACAGGGCTGACAGGTCTTCTGT
GCTTTCTGGGGGCAACCCCAAGGCAAACTCTCCCTCTCTC
TCTCTCTCTCTCTCTCTCTCTCTGTCTCTCTCTCATACAC
ACACACACTCAGAGCTCTAGGGTCAGCGCGGTATCTGGTC
AGGGGAAATCATAGACATATGTCCCTGGATGCTATACAAA
TGCAGGGAGTCATCCTCAGAATAGAGAGGTGTTGGGACCT
TCCAGGATTTGAATCTGATGAACAGAAGTTGTTAATATTG
ACTTCATCTCTGAACAGCTTCGTGAGCTTGGACAGGTTAA
TGCCCCTTGTGAAGACTCAGTTTTCTCATCTGCAAAGTGG
AGATCATCACATGCACTTTACACAGTTCTTTGGAGGGTTC
CATGAGGTGCTAGAGTGCCTTGCAGTGGTTTTCAAACTGC
TCTGAAGTCTTGGGGCTGTTTGCACCTGTCTCAGGGCCAC
CATGGGAGACTAGGGAGAGAGCATGGGGCTCCAGACTCCT
TCCCCGCTCCAGCCAGAGCAGCTCCACTTGTATCTGCTTT
ATATACAGGACTTTCCTATGAAGTTCCCTTTAAACAAAGG
ACTTCATGGCTCCAAAAAGTTGGAAAATCACCCCGTTGGC
AGTGGTGTGCTGAGTCCTGATGCCTGGCACGGAGAAGGTG
CTCAATCATCGTTTGCTCCCTGCTCTTTGCCAGCCTGCCA
GGCCCGGGAGCTCACTGGGGGCAGGGTGCCGGCCTGGGGA
GGAGCCTGGGCTCCAGGCACTTGTACTGAATGTGCCAGAG
CAAGGCAGAGACAGACAACCAGGGGCTAGAGACTCCGGGA
TAGCCTCTGGGCAGATTCCTACCTGGAGTCCCTAGCTCCC
ACAGCAGTGCTGGGGAGAACTGGGTGTGTGTGCATGTTTA
TGTCCCAGTGTGCATGGATATAATGCTTGTGGGTATCTGT
CTGTTGTGTCTATATGTCCCTGTGTATATGTGTGATCTGA
GTTTTGTGTCTGCATGTATGCATGTGTCTGTGTATGATGA
TGTCTGGTCTTTGTGTGTGTGTGTGTGTCTCGGGTGTGAG
GACTCAGCCCCTTGCCTTGTTTCCCTGCAACCCACCAGGA
GGTTTGCATCACAGATCCTTCGCCTCCACCTCCAGTAGTC
AGGATTGTCTGTTATCTCTATTACCATAAGTAATTACCGT
GGGTAATCACGAATAATCCAGCCCAAGGATCCTGGGTACC
CTCCAGGGATCAAGACGTACAGCCTTAGAGGAGACTGTGG
GGGAGGGGCTGGGATCCAGGGCACCAGGGCTTGCCCTCGG
GGAGCGCCGGAGACCCGTCAGCCTGATCAGATGTATATTG
AGCTCCATTGTGTGCCACAGCCTTGGGTGAAAACACACAC
AGAGTCTGGACTAAAGGTTGGAACTCCTTGCCTCCCTAAA
GGTGAGGCAGTTGGCATCCAGTCCTGCCCTGCATTCATTT
CCATCACAGTATTTACTGACTATGTGCCAGGCATTGTGCT
AAGCACAGGGAGACAGTAATAAAGTTACTGCCTCTACAGA
GCTCCCTGACCACCTGAGTGCAGCCTAGGATGTGCTCATG
AGTTCACCGATCAGTCATCTCCCCATACCATCTGCCCTAT
TATGCGTTCTAGAATGCCCAGGATGGAGGAGGCCTTTTCG
TCAGGAGCAAGGCTGGAGTGGAGCTATGCCAGGCCCAGAG
CTGGCCCTGCGAGCCCTAAGCCAGCCAAGTCTCGCCCAGG
CCAGCTGCCGTGGTGCAGGGGTGCAGGCGCAGACTGGCAC
AGGCGAGCACAGGCTGTCACCAGCAGGGGCTGGTCCTGCG
AGGCACCAGCACATGGGGGAGTGGACTGCTGGGGGGTTCA
GGGCACCAGGGGGAGCTGGCTGAATTGTCGGGCCCAGGAA
ACAAAGGGCCTGGGGGACAGCTGGGGGACAGAAGGCTGTG
AGTGGGGCTCCAACACACGACAGGGTTTTCTGGGGTAAGG
CCCCCTGCACGGAGCCAGTCAGAAAATAAAAGGTACACCC
TCCACGCCAGAGTGCTGCCTATTGGGACGCCCAGCTCCTG
GTCCTGAATTTCTCTCCTCTTCTCCCCAGTAATGGAGATT
GGAGAGCAATGAGAGATTTGGCAACTTCCGATGGATGGTG
GTAGGAAAGGAGAGTTTGGAGCCCAGCTGTGGGCAGAGAC
TAAGTGATTTATTATCAGCCTACAAGGTACTCGAGGAGCC
CTTCAGGTCCCCGCTTGACCTCTATCCTATAAAACAGCAC
ACTGGTTAACTGGGCAGGCTATTGGGTCAACCTGCCTGGT
GCTGTCTAGCTAGCATACCCCTAATACAACCAACTAGTAT
AATCCTGGTTATCACAGTCATTTCTTAACCAGTCCCAGCC
TCACTCTCCCATCTGCAAGAGTGGGATGAGAAGGGTAGGA
CCTGCTTCATGGGACTGCTGTGAGGTCAGCACCGTCACAG
GCTCACAGTGAGTGCTCAGGAGAGATCAGATCTTAAAACT
GAGAAATCTCACAGCCCTGTGTCCACAGCCACTGTAACTG
TCTGGCTTACTTCTATACAGTCACAACATCCAGGTGGCAC
TCATATGTATTTAGGAGACTGACAAACCCACAATCTCCTG
GGCAGGTGCCTCCCTCCTCTTACACCCCACAGGTGCAACA
GTCATAGGTAAGCACTAGCACACCACCCCAGACTAGGGCA
CAAGGACACAGCCCCCATGACAGAGTTATACCTGGTACAT
GTGCTCAGGGGCTCACGCGGCCAGGACAGGTACTCCTTCT
CAACCGCCCTCACCTCCTGCCTGGTGGGATCTAAGATCAG
TACCCTTTCCTTTGCCTAAGACAAGAATTGCCCAGGAGGC
AAGCACCATCATCCTCCAGGAAGGTCTGAACCATCCCCAT
GTCCCTCTGGTCAGTACAGGGCCCTGCGGTGGCGTGGGTG
GGGGCTGCTAGGATCTCAGCGTGCCAGGCCAGGCAGCAGC
TGGAAGGTGCGGGGTGAAGGATTGTGATTGAGGGGTCTCT
GTGGTACCCTGAGCTGCAGACATCCTTAGGGGAGATATGC
AGCCCCGTCCTTCCTTAGCCCCCTCTGTGTGCTGCTCAGC
TCTGTCTGCAGGCTCTTTGTGACTGCAGCTGCTTCCCTGA
GGCCCAGCCCTCGTGCTGACGTGCCCTCTGGGGACAGCTG
TGGCTCCCAGGCTCATGGGTTTGTTTGAGCTTCTAGCATT
GGGCAGGGGAGAGTCTGGCCCTTGATCTGAGCCTAGAGTC
TTTGCCCCTGCAGGAGAGACCTACTCTAACAAAGAGACCC
TATAAAGTAGGGAGTGGACAGAAGAGGAGAGGCTTCCGTC
CTCCTGGGAAGCTCAGGATCAGGAGCCATCCACCCCCAGA
CCATAGGTGTTCCTACTTGCCTGCCCTGCTCTGTGTGTGG
TGTAAAGCAGTGAATGAGCGCTTTAGAAGGATCCCTTTTT
GAGATGCCAGGCATAAGAACAATGGTTTCAACTTGTTTCT
GAAGAAGCAAATCACGAAGAAAATTTCCTCCTGCATTAGC
AGAGCAGTTTCTGCATGTCCCCCCAACTCTGCTGCAAGGA
GGCTCCCCCCAGTTCCTAGACAGCTTCCTCCAAGGTGGTT
CAGCACTTAAGCCTGGTGGAGGTGGGGTCCAAACTGCTCT
TCCTCTCAAGCTAGTTTCCTTTGGATTTGGGGTCCAGATT
AGCTTCACCTCTTGGGCAGCACTGCAGGAAGGCTGCCCTC
CAGCCAGGCACAGGGTGGGAGAACCCTTTGGTCCTTGAGG
GTGGCAGGCACTGAGAAGATGTGGGTTTGGGCTGGAGGAA
ACCCAGCAGGTTTGACTAAATGGGTGTGTGTGAGAGGCTG
GCGTTGACTTCCCCATCTAAGTAGGGAACTTAATGGCTCA
TTAGGTAAGAAGGATGCTGAGATGTGTTTGGGCCTGAATG
TGTCCTGGGATGGAAGATGTTCGGGTTTCGGATGAGAACA
TCACACACCTTGCTTTTGTTTGCATCCTCTTTGGTAAACA
AAGAAACATGGGCTAATCTTGTAGCAAGGAATCATCAAAC
TGAAGAAAGCACTTACTCCAGGATGATTACCATCAGGACA
CAGAGCCCACAGAAACTCCCATAAACGTTCCAGTTTAGCA
ACAGCCTCTGGGGGGTAGGTCTAGATTGGGGTTGTGGTCC
TGAGGGATGAAGGGGTGGCCAGCATGCATGAGGGAATGAA
AAGGATGTCTGCCTTCTTATGGATTCCTGAGTCACATCCA
CCTTTTACCATTTGAAACAGGATTGCTGGAAGTTGGAAGA
AACTTACAGGGTCAACCAGCCCAACCTTTGCCTCTAGGCA
GGACTCTCTAACCTTGGACCAGACCCCAGTTCTCCACACC
ATCCTTAGAGTCATCTGAAAGGAGACTGCCCCACCTCCTC
ATGGCTCACCCTTCTAGCCACGAAGTATCTCCTGCAGTCT
AACTTAAGTCCCTCTGGCTTCCCTGGCATTTTCTTTGCTG
TGGTTCTTCCTCCCCTGCGTATCAACCACCTCTTCTCCAA
CCCCCTGGTTCTGCCCTAGGAATCCCTCCAAAAATACAAA
TACCACCCACACTCAGGCTTAGAGATTGTCTTTGAAATAC
ACTTTCTCACCAACGTTTGGCTCGAGGAGGTTTCTGAAGA
GGGGACTACGCATCCTCCAAACCACCCCAAACGCATTGCT
TCCCTGGTGGCTTTAGAGGCAGAAAGGATGCCTTGGGGTC
CTCTGTCTATGTACATGCTCCTAAGGCGTAAGTTTGGTCA
GCCAGAGACGAGATGTGCAACCACCCCGTTGAGCACAATT
CCTTGGAGGTCCATCCCACATGTGTCTCTATTTGAACAAC
TGCTGGCAGAGAAGGTGCTGGAATGGAGTTGCATAAGGAA
TGAAATCTGGCAGGGGAAATGGTGGGCGGGGGGGAGGCCT
AGGGCCGAAGCCGGTGGAGTACATGCGACCAGAGAAGGGA
ATGTGAGGAAAGAAGGAGTAGAGGAAGGAAGGAGAGTAAG
AGAGAGCCGGGAATGAGAGCAGGCTCCCGGAGTCTGGGGC
ACTCATCTCCATGAGCAGTGTGCCTCTACTTCCCTCACTG
CTCATGGTGTCAGCACCGCGGTCTCTGCACCTGTGAGGCA
GGTGGACCTTGGGTGACTTTGACATCATTGGCTCAGGGGC
CCTTTCCTGTCTGTCTCACCTCCTGCCTCCCTCTTACTGG
CTGAGGACTCCCACAGGCGATTAGGAAGGACTTCGACCTT
GTGGCAAAACCCTGTCTGTGGTTCTGCAGCTTGGCTAGAA
AGGGGTTAACTGGTGGGCACCCTGGGGAGGGGCTTGGATG
CTGCTGTCTTTAAGGGGAGAGCTCCCTTCTCCCAAGGCCA
GGAGTGAGGGCACCTGTTGTGACCTCCAGGCCATCTCCCT
GCCCCACCCCCGGGAGGTGCTGTCACAGCAGCCTCTCCCA
CAGGTGGCCCACCTTTTGCTGCACTCGATCTCCAGTGGCT
CATTCGGCCCCTCTGAGCTGGACCAGGAGGTAGAGAGACT
TGGAGCCTAAGTGAGCTGAGGGGTCTTTGGCCAGACAATT
GGAAGAGGAGGCTGAAACTGTTGCCCAGATGAGACCAGAA
CATCACCTGTGCACTGGGTTTCTTGGGCTGTTCCTCCTCC
CACCTCTTTCTGAGCAGAGGGAAAAGATGCTGAAACCCAC
CTTTCTCCAGGGCTGGGGCCATGGCATGCACAACCCCACT
CCCTCCTGATCTCACTGGATCCCCCCACCCCTAGGACACA
GGCTCAGCCCCCAGTGGTCTGGGGCTAGAGGGTGCCCGAC
TCCGTCTCCAAGTAGCAGCAGGACTCTCCCCTTCCGTAGG
CACTGCCTCCTCCACATCCTGCTGCTTCCCAGACCTGAGA
GACCCTCTTGGAGAAGGTGACAGGATTCAGCTCCGGACAC
GTACTGGCTGGGGCTGCCCCCCACCTCTAGCCCATTACGT
AAGCCCCACGGTGCTGGGCAGAAGGACTTCCCTCTCCTTC
CAGAACCCCCCAGCTCTGCCCCCTCCCCTCCCCACACCAC
TCCGGCCCCAGCCCCTTTCCTTACTGGAAAGCCAAACTTT
GTGCAAATCCTTCCCTCCCACCAGTGAGGATAGAGGGGAG
GGATTTGAGGAGAAGCTAAGGTTGGGAGGGGGAAGGGAAG
GAAAGGATTTTCAGCCTGGTGGCCCCAGCCTCTCGCCCTT
TGGGATGTGACTGGCCTCAGGACTCTCCTCCCCGAGTCCC
AGTTCCTGGACAGGCCTTTGCCCAAACTTGTGCTCCACTC
TCCCCTCTCTCTTCCACAGCCTCCCCTCCGTCCAACTGAA
GCAAGACTTTGCAAAGAGGTCACCCTGCAGAGGTAGAACC
TGGGTAAGCTCAAATCTGAGGACTCCGGCTCAATTCCATG
CAGGGACTTCTGGGACAGGCCAGGGCCCAGGGCCTGGCCG
TATGGACTGGTCCTGTCCTGGACCGGGTGCCTAGGGCCAG
CCCAGGAGAAACTGCCCTCTCCACAGGCAGCTGCTACTGC
CCGCTGGCCAACTGGAATTCCTGGACATCCTCCTGGGGTC
CAGCTTTTCCGCCAAGCTCGGCCTGATAGAGCCCTGCGGG
ATGCCGCCCACGTAGACAGGGCGGAGGGGAGCCCCAGCAC
CCACCCTGAGGTAGACAGGGGCTGAGGGCAGAAGTCAGAA
TGGCCCCAACCTGCTAGCGTTCCTGTCCCTGTTCCCTCCC
AAGTTACAAGGGGGATATTTACAGGAACTGAGCCGGGAGC
CCTGGCCCATGACAACGCGCGGGGAAGCCCCTGGGTTGGA
GGAGACAAAAGCGTTTGGCACCTACCTGGGACGAGAGAAG
GGTGTTGGCTGGGGCAGGTGGACGCTGCCCAAGTCGGTGA
GCCAGGGCCGGCCGGGCCGCCAGCCCCTGGGCGGCCCTCC
TCTGGGCCCTGGCGGCCTCAGCCACTCGCTGTCCGGGTGC
GGCGGCGGCCGCGGCGGCGGTGGCGGGTGAGGGCGCGTGT
GTGTGAGCGCGCCCGGAGCCACTGCAGCATCTCTGCATCA
AGATGTGCTCCTCCCTCTCCCAAGCTCCGCTCACTGGCTG
GCTCCGGTCCTCAGCCAACGCTCGGGGGCCCTGGAGATGG
CTTCCTTCTGCCCCCCTCCCACCCCCCTTTCCGTCCCCAC
CCTCCTGGCTTTACCTCATTTGCTGTCATTTAAGGACCAG
GGAGCGAGCCCAGCGCGCGTCTTCCATAATGCATGGGCGG
CTCTTGGACAGGCCGCGGGGCGCTGTCTGGCCCGCCTGTC
CTCCCGATCCTGCCCAGCCACACTTCTAGTGCCCAGGGCC
GAAGGGGCAGGAGAGGGGCGGGGTGAGGAGGGAAAAGAAA
GTGGCCCTTACTCCTCAAATCCTCGAGACCCATGGAGCCA
AACCTCCTTGTTTCCCCAGAAATCCTCTATCAGAGGAACA
GATCCAAACCAGAAACCCCAGCTTGCTCTGTGGGGCAAGT
GGGAGGGAGGGGCTGTCTCTGTTTCTCGGTCCACCCCATG
TTCCTCTTTATTGTTTCCCTTGTTCAAAAGTAGTTTGAGC
TTTTTGTCAAAATATCTAAATGTTAGAGGACATTTAAAAA
TACATAGTGAAAGTCCCTCAACCACTGCTCTTAATAAATT
TAAGCACATGCCCCCAGGTTTATGATTTTCATGTATACAA
TTACATGGGTTATTAGGGTTATTTCACACAAAAGTGATAA
CATAAAACAGTAGGACTGGCAAAACACTTTTCACTGTGTA
ACTGATCTTGGACACTTTTGTGCATCAGTAGGTTTGGATC
CAATCCCATTTTTAAGCAACCAGCAGTGCGATGTCATGAA
AAATTCCTTGGATTAGGGGTCTGGGTGTCTGAAGTATTCT
CTGGGCTCTGCAACCAACTGGCTGTGTGTGCTTGGCTGAG
TGCCCTGCCCTCTCTGAGCCTCACTGGTACCTGAAGGGAT
TAAAAATGGACACAGTCCCACCAGCTCTGAGATTCTAAGT
GCTCACCCTTGTCAGCAATGCATTTCTCCTGCCCTGCTCC
TGTCATGTGAGGGAGTGCCCAGGAAGGCTGTGGCCCGGAG
GCGGAGGGACCAGCCATCTGCAGCACCAGTCGGCCCTGTC
AGGCTGTCACTGTTGTCTCACCCCCCTCTGATCTGCCTGC
TGTCCAGCTTGCACAGGCAAGATCGGTGAGCAGTCCAGCT
GCTGCAACAGCTGGCAGGGCCAGGCCTGCCTCCCAGTTTT
AAATGGCTATACCTGTCAAGCCTGGATCATGGCTCCGTGT
CTCCCTGAGTGGAGAAGGTCCTGGGGACCTAGGCCAGAAT
GAGAGGACCTGGAAAAGGAGAAGGAGTCGGGGAGGTTCTG
CTGCTCAGCCCCCAAGGCTGGAATGCCTGCCCAGTCCCCA
CATACGCTCCCCTCCCTTCCTTCTGAGCCCCTCCAAAGGT
CTTGCCCAACTTGAGAGACAGTCTTCTTTGTTCCTGATGG
GGAGGACTTGAATTTTGCTAATGATGTTTCTTAAATAACG
TTGAATGTTATGTAGATAGACACATCAACCCCTTGCCAGG
ATATCTTTCCCTTCCTGCCCCTGCCCACGCTGTCCTTGCC
TGTCTGTATGTCTGAGGGCTGGTACATTGGCTCTGAGCTC
CTGAGGTGAACCTTGCTCTTTGACACCACTCAAGTTCGCC
TGGGCTCCAAAGAGAGGCTCTGCAAGTTCTCTCCCAGCAG
AAACCGGCAGGAACAGGTCCTTGCCAAGAAAAGGATGCTA
TGTCTGCTGCAGGGGACTGACGGGCCAGGAAATTGGCTGG
CCCAGGAACCAACTGTCAGAAAATGCTTGCAAGGATTGCT
CTAGACGGAGACAGCTGTCTTTGTGACTCTATTTTAGGAC
AGCTGCTACCCTGTGGTAGGAGCTGGCTCTCTGGGGAGGG
TCATTAGCACAGGTGACTTGGGTCTCAAAGACTCAGATCT
CAATGCAACCAGCATGCTCCATGTGGACGCTGGCAGACAC
AATAAGTGAAAACAAGAACATTTGCCAAGCCTAGACTTGG
ATGGGGAGACAGTTCCCAAAGTCTCATCTTCTCACTTGTC
TGAAGCTCTCGGTGAAGTCTGGTATGAATGAGTCTGGGGG
GATTAGGGGGATCTGCACCGCCAGGCCTTGAGGTGCTCCT
GTTCCTGAGGAGAGAGTGGGGTGGGCATTTGGGGGTGCAG
GCTGAGGTTTGCTCGTGGGGCCCATTAGCTTGATAATAAC
AGAAATAATATCTGTTTTGAATGCCTCCCATATGCCAGGA
GCTGTGCTAAATGCGTTATCTGAATTACTCGCCCAAGAGG
TCCATGTTCTTATTATCCTCATTTTTCAGATGCTGCTCAG
TAAGAGTAAGGAGCTTACTCAAAGGAAACAGTAAACGAGT
GGAAGCCTGGGCATTGTGGCGAAACCCCATCTCAACAAAA
AACACACAAAAAGTAGCCAGTGTGGTGGCACACACCTATA
GTCCCAGCTACCTAGGAGGCTGAGATAGGAAGATCACCTG
AGCCTGGGAGGGTGAGCCTGCAGTGAACTGTGATCGTGCC
ACTGCACTCCAGCCTAGATGACAAAGTGAGGGCTGGGATC
GGCCTCCAGCATCCTGGCTTAGCCACCATGCTGTGGACTC
CAGCTACCTACTGTCTGTTCTTTTGAGGTGGGCAAAATAG
GGGGCAGAACAGTTTCTTCTTCTTTGATGACAGCCAGAGC
CTAGAATCTTCAGTGCAGCTGACCATAAGGGCCGCCTCTC
CTTTCTGTGGCCAATCAGTATGACTCCATGTCGTACTGGG
ACCCCATATCTCAAAGTTGAGTCCCCACAGACTTTTAAGG
AGGCCAAGAAAGGGCCAGCTGAAGATAATCAGATGGCTAA
TCAAATGGCTTATAAATTTGTCTGCAAACATGTGGTGTTC
CCTTGGTGGTGGTGGGTGGGGGTCAGAAGGCATTTTGAGG
GCCACCCAACCCTGCCCCGAGCATCAGCTTCTTCCTACTG
TAGCTGCACAAGATTGATAGTAATGGAGTCCAGTGGGTCT
CTAATCGATCAAGAAGGGACCTCTAGGCCCTGTCCCTGGG
GACAAGTGGGAAGGAGATGAGACCCTGCCATGGCCCCAGG
ATGCTGCAGCTTTGCTGTCTCTTTCCTCACCAGTCCCCGC
CTCACCTCTCCTCTCCTGGCCTCTTCAGCCACCAGCATCT
TTGCCCAGACCCTTTTCCGGGAGGCCATGTATTTATGGAG
CAGCTCCTCTGCCTGGAATGTAGGGATCCAAGGGCCAGGG
GATGCAGTCTTCGAAGTGCCAGTGACCTTTTTGGAAGCAG
TGTGACAGTGGTAACAGGACCGTCCATCCACAGCTCTGGG
GAAGACTGATATGGCCGTGAGGTAAAGCTCTGCAGACAGA
CCCGTTTGACAACCAGTCCTGCTACCGAGCAGCTGTGAGG
CCATGGGCGAGCCGCATACCTCTTCACCCAGAATGTGGGG
ATGAAGACACACACCTCACTGAGCTGATGTGAGTGCTGAA
TTACACGTGAAGTATCTAGCGCAGCAGGTGCTCGGAAAAT
GCCAGGATCTCCCTTATGGGATTTAGCCTCCCCCTCCTGT
AAAACAAGGATATGAGGCAGAACAGGAAGGGCTGCAAGTA
GTTGGGGTGGCTCTGGATTTGTAGTCAAGAGAACTGGACT
GTGTCCCAGCTCTGTCACTCCTACCTGGATGACACTGGGC
AGGTAACAGAATGACACTTAATTGCCCAGAGAATCCATTT
CTTCATCAGTAAAATAGGAATGACCCTACTCCTATCTAGG
ATGGTAGTGAGGATATGTGAATTAAACATAATGGTTTTTA
AAAGCACTTTGAATTACAAGGTGCCATATCAAATACTGAT
GGTCATTCCCTCAGCTATGCAATTCAGAAAGTAGGGATTA
TCTCATCACTCCATATTCTCCCAGTCCCCCACCCTCCTGC
TTAGCACTGTGCCTGGTGCATAATGGAGACTCAATAGATA
TTTGTTGACTGGGTGAATGAATGAAAGAGAATAGCTATAG
TAAACATTCAGAGGATGAGGAGAGAGGGAGGTAGGATGTG
GGTGAAGGTTTCAGTGGGGGTGGGTGGGTGCATCTTGAAT
TGAGCCTGGATGGATGGAGAGGAGGTGGGGAATACGTTTC
TGGCATAGGGGCATGTGGTGTTGCAGGAGCCAAGAAGTGG
GGCCTGGGAAGAGCATGATTTGTGTAATGCCTGGAGGAGC
CCAGTTGACCTAGCAGCGGTGCTGGAAGGAAGATCTCAAT
GCCCTGTCTGCATTTGCCTTCCTAATTTCACATGAGGGCC
CAGAGGGGTCTGTGGCCCGGAGGGGCCTAATTATTCTCTT
TGCCATTTCAACCTGGAGCTCTTGCAGTTCCTTTTTCAGG
CTTATAATAGATGATGCTAATGTCATTATTAATATTTAAT
AGTAATGATGCTAATAATGCCCTGCATTTATGTGGTCTCT
CCAAAGAGCTCAAAGAACCCTGAGTTCTTTTTTTTATGAA
ACAATTTGGCTAGTGTGGAAGGTGGGAGGGCAGGAGGGCA
GGGCAGTAGAGAGGGACTGAGTCACAAAGAAACCAAAGCC
AGAAGGGAGAAATGATTGGGCCAAGGGCACAGAGCAGTGG
GGGTGGAGCTGGGCTAGGACTGGGTCTGTGGGTTCCCTGC
CTGGAGCTCTGTCCTTGACTCCCCCAGGTCATCTGGGTTT
AAGGAAGATGTTCCTGGTGGGGGCATCTTTTGGACCTGGT
AAGAGCCATACCATCCAGAGGATATGAGAGAACAGTCTTG
GGGGCACCTATGACCCTGGAAGTGGCCTGGGCTGAAGAGC
AGATAACCTTTGGCTCTGTCTGTCCTTTACTAAGCCTGCC
CAGGGTGGCTAATAGGGAGCCATGGAACATGGGAGGTGGA
AAGGGTAGGCGGGGACACTGGAGTCCTTTACTAGATTCTG
CAGGCCTCCCTGAGCCTTAGTCCAGACCCCTATTTTCCAG
GATCTCTGGGTGTCTGATGTACAACCTCTTGGAAGCAGTT
TCAATCAGCCCACGTCAGTGTGGAATCTCGGGGCTGCTGT
ATAGCGTTACACAAGGAGCTCCTCCATGAAGAGCAATGTC
AGTGGTGCCCCCAGGAAGGAGACAGTGCAGAGTGGTTGGA
AGGCCTTGGAGTCAGACAGATCTTGATTCCAATTCCACCC
ACCTTATTGATTGGCTGTGTGACCATAGGCTTCTTTTTTT
TTTTTTTTTTTTTTTTGAGGCGGAGTCTCACGCTGTTGCC
CAGGCTGGAGTGCAGTGGCGCGATCTCGGCTCACTGCAAG
CTCCGCCTCCCGGGTTCCCGCCATTCTCCTGCCTCAGCCT
CCTGAGTAGCTGGGACTACAGGCGCCCGCCACGCGCCCGG
CTAATTTTTGTATTTTTAGTAGAGACGGGTTTCACTGTGG
TCTCGATCTCCTGACCTTGTGATCCGCCCACCTCGGCCTC
CCAAAGTGCTGGGATTACAGGCTTGAGCCACCGCGCCCGG
CCTGACCATAGGCTTCTAAGACTCAATTTCATCGTCTGTA
AAGTAGAGGAGAGGCTCTGCTTCAAAAGGCTGTGTGGATC
AGCCATGGCAGGGTACACATACATGTTGGACAGTAGTGGA
GGAGGGAGCGGGCATTTCAAGGTTCTGGCATCAGTGGAGA
GTGTCCAGTGTGGGTGATGCCAGCAGTGGCGTCCTGGCTG
GACGTTGCCCAGATGTGACCTCAGCCTGTCTCTGCTGGCT
GGTCTGTGTTGGCTCCTGCCAATTTCTCAGTCGACTTCTT
TAGTCTTTCCATTGATTCTATGATCGACTTGATAGCCTTC
TGGTGAATTCCATTTCTGTTTACAATGGCCAAAGTCTATT
TATGCTGCCTGCAACTGGGAACCTAGACTGATTCAGGACT
GAAAGCTTCTAGCACAGTGTTTGGCACAAAAGATGTGCTC
AATAAACGATAACCAGAAATTGTTAGAAAATATTATATTC
ATCCATCCTGATACCTTGTATCAGATATCGCACCAAGTGC
TGGGGATACAGAGGAGAATAAGGCACAGTGAGTACTCGTG
AGGAGCTCACAGTTTAATGGTGGGACTGACGTGTACAAAT
AATCAGAATCCAATCCTGTGAATGCTCTAACCCAAGTTGG
CACGAAGCATCATGGAGGGGCATCAGCCTTGGCCTAGTGA
GGCTTGGGAGTGAGAAAACATTTTAACTGTGTCTTGAAGG
AAGACTCTGAGTTTATCAGGTAGACCAGGTGTTTGTGGTA
CGAACTGGAGGAGGCAGGGAAGAGATGGTGCCAGGAAGAA
GCAACAGCTTGTGCAAAGGTGACGACAGCGTGGCAGATTT
GAAAGGGAGTTGGTCAGCATGCCTGGTGTTGAGGGTGCAA
GGAAGGGGTGAGGCTGGAGTGGTAGGCTGGGGCCAGTCCA
TAATGAGCATTATAAGCCCTTGGGGCCTTTATTAAGCTCA
ATGGGGAACTGTTGGAAGGATCTGAGGATGTAAGCAACAC
CTGCAAGGCTGAGACTTGTGCTTTGAAGAGTCTACTGTGG
GGTGGCAGGGAGGGTGGAGTGCACAGAGCAGATGCCTACC
TGGAAGTGGGAAGCCTGACGAGTCAGGCATTGCAGCAGGT
GGTAGATGAGGTGACAGAGACCTGGAAGGGTCCTTCGACA
TGGAGCTCAGACCTGTGCTGGCCAGCCACAGGTCTTCACT
TGGATGTCCATGGGCCTCTCATGTCACCACAGGATATTCG
AACTCCTACCTGTGATGGTCAGTTTTATGGGTCAACGTGG
CAAGTCTATATATAGTACATGGTTATTTAATCAAACATGA
ATCTAGGTGTTGCTGTGAAGGCATTTAGTAGACATGGTTA
ACATCTTCAGTCAGTTGGCTTTAAGTAAGATTATTCTCGA
TAATGGGGGTAGTCTTCATCCAATCAGTTGAAAGGCCTAA
GGAGCACAGAGGTTTCCCTGAGACATAAGCAGTTCTGCCC
CAAGCCTGAAGCATCAGTTCATGCCTGAGAGTTTCCAGGC
TGCTGGCTTGCCCTACAGAAAACTGACTTGCCAGCCCCCA
AATTGTAAGTCAAATTCTTGAAATAAACTTCATAAGCCCA
ATCATAAACCCTGATTGATACACACTTTCACCCTCTCTAT
CTGCTCCTCCTGGGTTCCTTGCTGTCTTAGTAACTTGGGC
TGCTAACAGAATACCATAGACTGGGTGGCTGAAACAATGG
AATTGTGTTGCTCACAGTTCTGGAGGCCGAAAAGTCCAGG
ATCAAGGCATCAGCAGACAGTGTCTGGTGAGGGCTCCCTT
CCTGGTGTGCAGATGGCCGTCTTCTCATTGGATCATCACA
TGGCAGAGAGCAACAGAGCAAGCTCTCCTGTGTCTTCTTA
TAAGGGCACTGATCCCATTCACAGGAGGTCCACCCTCATG
ACCTAATTACCTGCTAAAGGCCCTGCCTCCTAATGGTATC
ACATTAGGGGTTTACGTTTTAACATATTATTTTGGGGGGG
ACACCTGCCTCCATGAGTGGCACCCTCCAGACTTTTCCAT
CTTCTGTGGCTCCGATCTCTCCTCAACCCCACCCCCAAGT
CCTGCCAACCACTCAGGCCTGCTGACTCTGTTGCCCCCGA
AAGGCCTCTCCTATGCATCCTCTGCCTTCCCAGCCTTCCT
CCCAGTCTTAGTTCTGGCCCTGCCTAGTTTTCACCTGCAT
TCTTATGTCCTCACGAGGCCTTCCAGTCTCACCACTCCCA
TTCACTCTCCAGATCTGCAGTCAGAATGAGCTACCAAAAA
TGCAAATCAGATCGAGTTACTCTCCTGCTAAAAATTCTCC
AGCATCTCTTGCCTCCAGGTAAGATTCCAGGCTCCTTCCC
ATGCCACACAGGGCTCGTTGGGATAGTGTAGTTTGATCCT
TCCTCAGTCTACCTTCTTCTCTTGTCTTCTCCTGACTTAC
TCCAGCCTGATTGACCCACTTGCCATTTCTGGAAGGGGCT
GGACTTCTCATTTCACGCTCTTTGTGCTGTTCCTTGCTTG
TAATAGCACTCTTCTGTCTTATGTATACCTGGTTAAATTC
CCCTGGCTCTCAAGATGTAGGCCAGCAGTCTCTCTCCAGA
CACGCTCTCGGCTCTTCCTGTAGATGGAAAGTGACCCTCT
GTAGTGCCCTTATCCTTTCCTAGGCATCCTGCTTACTAAT
CTCTATGCAGATGGAGTGTCTCCACCACTGCATCTTATAT
CTTTGTACCCTGAGCAAAGTGTCAAAGGCCCGATATATAT
TTGGGGTTTTTTTCTGTTGGTTTTTTGAGACAGGGTCTGG
CTGTGTTGCCCAGGCTGGAGTGCAGTGGCTCGATCTCAGC
TCACTACAACCTCCGCCTCCTGGGCTCAAACCATCCTCCT
ACCTCAGCCTCCCAAGTAGCTGGGACTACAGGCATGCACC
ACCATACCTGGCTGATTATTTGTTTTTTGTAAAGAAATTT
GTTTTTTGTGAAGACAGGGTTTCACCATGTTGCCCAGGCT
GGTCTCAAACTCCTGCGCTCAAGCGATCCACCCATCTCAG
CCTCCCAAAGTGCTGGGATTATAGGTATGAGCCACTGTAC
CCCGCCCACTAATACATATTTGTTAAATGAATGGATGAGT
GCTTCATTCTGTTCCTCTCTGGGGGTTCACAATGGAGGTA
GACAGGTCCATGTTGGGGCACAATTGGCTACTTCTGTCTC
CACCCTGGGTGCCCTGGAAGCAGGAGCAGTACCAACCTAA
GCAGAACCAATTATCCCAAGCAGATGCAGAATTGCACCAG
GGCACACAGCATGGAGAGGGGAGCATGAGCCAGGTTTCAC
TCTTTATTCACCACCTCAGCCAGGTGTCATCATGCAGGGC
CCATCGGAGAAGCTGTCCACCAGGGTCAGAGGATGAGCCC
GAGCTGGCAGAGGCTATGAGGTGGATGCAGACCTCCCTGG
GAGGTAGAGTGAGGTCCAGGTCCACCTTTCTGGATCCCCA
GGGTGTGTGTGGTCTGTGCTCAGAAGGGTCCCATGCTTGG
TTTAATGCTCTTCTGCCGCTGTCTTGGAATTTACAATAAC
TTTTGAACAAGAGGCCTAGTATTCTCACTTTGCACTGGAC
ACTGCAAGTTATGTTGCTGGTCCTGCTGAGGTCAGTGGGG
TTGCCCCACTGAAAACAGTACCTGGAGTTACTGGGCCAAA
GAATGATCCTCCTCCCTGTCCTAGAGGACCAGTCCTCCAT
TCGCAACTTCAAACCCTGCCCTTGGCTTTCTTAATCTCCT
AGGAGCCGGTCAACAGGGCCCCAGGTGTTTCGATCCCTCT
GAGATCCTGTAAGCCAGAGGCATACAGTGTGCTAAGAATG
CATTTTACATTTTTAAATGGTTGAAAAAATCAGAAGATGT
CGTGACACACGAAAATCATATGAAATTCAAATTTCAGTGT
TCATAAATAAAGATTAATTGGAACACAGCCACGCTCATTC
ATTTATGTATTGTCTGTGGCTGCTTTTATGCCACACCGGC
AGTTGAGTAGTTGCAACAGAGGCTGTATGAAGATATTCAT
TCAACAAAGCTGAAGATATTTACTATCTGGCTCTCTACAG
AAAATGTTTGCTGATCCCTGGTTTAAGCCATCCCTCTGTC
ACCTGCAGCCTAGGAATCAGAAACCAGGGGGATGCCAGTC
ACTGACACTTAGGTGTTGGGTTTCTTTTTTGCCTTAGCTC
AGTGGTTGTCGACCAGGGAGCCATTTGGCAAGGTCTGGAG
GCATTTGTAGTTGTCACAATAGGAGTGTGTGTGGGGTAGA
AGGTGTATTGTTGATGTCTAGTGGGTAGAGGTGAGGATGC
TCCTAAGCATCCTGCAGCTCCCAAGAAAGCCCCCACCACC
TAAGAATTACCCAGCCCGAAGGATCCCCATGCTAAGGCTT
AGGGTAGGGCCAGGCCGGACTCCCAGTGGGTCTTATGGGC
TGGGGGACCAGCCAGAACTTCTCTGCTTTGGAATTAATTG
AGCCCTGCAAAGACTGTGTGTGCACTGAGGGAGGGGGCCC
TGGGAAGGACCAAGCATGAGTCTTCTCCCTTCCTTGGCAC
CTTGTGGTTCCTATACCTGCTAGGGGCCCTGGGTAGGCCT
CAAATGGAAAACAGCCACTTTCCCTGCTGTCTCCTAAGGT
ACAGGATAGGTGTCCGTCTGCTTGGCCAGGTGAGCTTGAC
CCCGGGAGGGGAGATGGTTATCGAGGCTGCCAACCGTGGT
CCTAGGAAGGGGTGCCAGGAGCCAGGGATGCAGAGAGGGA
ACTGGAGGTGCCCCTAGGGGACCAGGTGAGCAGGGTGTCC
AACTCAGGTGGAAGGAGCGTGAGGCTGGGAGAGCCTTGAG
GAAAAGCTGGCAAGGCTCCCACCCAACCTTCTGGAGAGTA
AGAAGAACAGATGCTGTGGCTGTCAGATGAGATGCTCCTG
GTACTTTGGGAAATGGCAGAATTAACAAAAGGACAGTTGC
TTTCAGGGAACACAAGCAGGGGTGCAGTGTGTACAGCTGG
GCTGGCCTCTGAGGACTCCTTTTCCTTGAAGGGCAAGGAG
CAGGGGTCCTCTTGCCTGGCCTTTGGGCTGGTTTAGATTG
GGGTGGTGGGGAGGGAGGATGGAGGCCGAGTCATCGGGCC
TGGGGACAGAATGGGGTCAAGTTAGAGCCAGAGCCAGGCC
CAAGGCTGCACATAGCTTGGAGTCTCGTAAATGGCAAGGC
TGTCTGGAGGTAGTCTCATCTATCCCTCTGCCTCTGGGTC
CAGCCTCAGCAGATGGCATCTTGCCGGTGGAGGACCCAAG
AAGAGGGGCCCTCAGCAGGAATGAGAATTCATCAGCTGTT
ACATGCAAAGCCCTCAGAAGAAGCAGACAGTTCTCTTTGG
AAGCTGCATGGACAAAGAGGCACGTGCGGGAGGCTTCTGC
AGGGAGCCTGCCCCTTCTCCTAGCGGAGAGTGGGCAGTGA
GAGTGATGGGGGCCGGGCACGGTGGCTCACGCCTGTAATC
CAAGCACTTTGGGAGGCTGAGGCAGGTGGATCACGAGGTC
AGGAGATCGAGACCATCCTGGCTAACACGGTGAAACCCCG
TCTCTACTAAAAAATACAAAAAATTAGCCGGGCGTGGTGG
CAGCCGCCTGTAGTCCCAGCTACTCGGGACGCTGAGGCAG
GAGAATGTCGTGAATCCAGGAGGTGGAGCTTGCAGTGAGC
TGAGATCATGCCATTGCACTCCAGACTGGGCAACAGAGCG
AGACTCCATCTCAAAAAAAAAAAAAAAGTGATGAAAGTGG
TGTGGCCTCATCCTGAATGACCTGGAGGAGAGGCGGGACA
TTGTGATTAGCATTGTGTGGCTAGAGAAACTCAGGAAGAC
TTGGCATAGACTAGGCTAGCTGGGTCCCACTTAGAGGCAG
GAGGATTAGACTCCATGCTCCTAAAATCCATTAAAAGAAT
AGGAAAAGAGAAGGAGGATATGCGATTGCCCGTGTGGATG
GTTTTAATTGCAATGCAGAACTCATATAGACTCAAAGAAA
ACTCTTTCTAATGCTGAGATGTGGGATGACAGATAGGAGG
CCGGGGGTTGTGGCATCTTTCCCAGGACCTGCCTGCCAGG
TCTGGTGGCCACGGGCTGGCTAAAATTCCCCTGGCCAGGG
GCGTTGGGGGCACAGCTTTGTCCTTTCTGGCAGACCCAGA
GCTTCCTTGCTCCTGGAGCTGCAGCAGCTGAAGTATGGGG
TGGGAGATGGGGCGGGGGAGCCGGGACTACCCTGCCCTCT
GGAGGCCCTGGGCATTAGCCCAGAGAGCCTTCAGCTGAGG
AGGCCGCTTGCCTGTCTGCAAAGTGCACTGGCTATGGGTT
AAGCCCATAACTGGAAGAGTGGGCAAGGCCAGAGGGCAGG
GGACAGCAGACAGCTCGGAGGGTTCATGGCCTCATTTGCT
GGAGTGTCATCCCTCTCCCTGTCACAGGTCTCTCCGGGGC
CAGCTGACAGATGCGCCCTGGAGGAGAGCGGGGGGCCTCC
TCCCCATGGCCGGCCTCCCCTCTCTCCTACCCCCTTTCCT
GCTGGCTTTCCCTGAAGCCGCTGCATTGTTAGCTGCAGGC
CTCTGGGGACAGACTTCAGATGGAGGGGAGCGGGTGTGTG
TTTTGTTTTGTAGGAGGGAGTCTCTGAACCAAGAACCTAT
TTGGCTAATGAAGTCGTAATTACTCCCGGGCTCACTAATA
GGATGAAAGCTGGGGGCTCACTGAAAAGCCACTGATGGAC
CTGCGAGAGTGGTCTGAGGGCTCTGAGGAGGGGCTGGAGA
ATGGGAAATGGAAGGAGGTGCACGTCGGGGTTAGGGAGGG
GGAGGAAAGGGGGCATAGAGGCCCTGGTCTGGAGTCTGCC
TGCTTCTGGGAACCAAAGTCACACCTACATATTCCTCAGC
TTAGCATTGGATGAACTGCCTGAGATTTACCTTCCTGCCT
GTGCTTGCCTTAAACTTTCCCCAACTGGCCACAGCCCCAG
CTGCCCGCTTTCATAGGAGGATAGGGGGCTGTGGAGGGTC
TGGGGCAGCTGAAAATCCCAAATGATTGCTCTTTGGCTTT
GGAATGAGTCTATTTCTAAGTTTGTGTATTTTTTCCTCCC
AGAAAAGCCCTCAGCTCTTTCAGATGCGGTCTGGTGGCTG
TCATTTGAAATGTGAGTCTGCTTTCTCTGAGGACGCATTA
GCTCATGTGGAAGGTGGGGTGGTACATTTGCTGTGCGCTG
TGGGAGCCAGTTTTGGATTTAGCGCTTGATGTGTGGAATC
TGTAAGACAAGGGGAGTGGACCTGGGCTCACTCCAGCCCT
GACATTCCATGGGTCTGAACCACAGGCACATAACTGAGAG
GGGACTGGGGGCTCTCCTGGGGCCCTGGGTGGGCCCTGTG
CACGTCCCCCGCAGTCAACTGGCAGCCTCACCCACGCCAG
CCACGCCAGGGCACGCCCTGCAGAAAACTTGGGAAGGTGG
TTGATGCAGTGATTTGGAAGGAAAGATTTTCTGTGTGTTT
TTTGCTTTTCATGGAGATTGTTGCTGGGACTTGGTAGGGA
GAAGGATGGAAGACGTCAGCTCCTCTGGGCCTCAGGGCTG
ACTGCATTGATGTTGGTCTTCACCAGACCATCCTTCCCTG
AGGAGGGGTGTTGTCAGCGTTGAGAAGGAAGGAACCCCGA
ATGCCTATGGCCTGGAATAAGCTCTAAGCTTGGGAGTCAG
GCTCCATATCTTGGAGTAAAATGATCCCAGGGAGGTAACT
GCATCCACGTCCACGGGGACTGGTGCTGTGGGGCTTGTGG
AAAGGACGTTGGCTGAGTCCTGTCCTGGGGTCATCTTCTC
TTGGGACAAACCCAGGCCCTTGGACATCCAGCCTTATCCT
CTTCTGCCACATGGGTTGTCGGGTGATTTGAGGGTCATGC
TGTGTCCTAACAGCCAGGCTGGAGCTAGAAGGAGCGGGAG
GGAGGGAAGTGAAGGATGGACTGTCCTTTCTGATGAATGA
GGGTGGGTTGCTGGGCTTTAACGGGAGACAAGAGCACTTA
GGGGACTTGGGGAAAGTTAATTAATGGGGCTGTAGTGTGA
ACCCCAGCTCTCAACACTCATCACTGGCCCTTACATCCAG
CTACCTGGAACCTGGTAAACTTGCCTTTAGGATGGGAAAT
ATTCCCTGCCCCCTCCGCGCCCCAACGCCAATACTCCATG
GACTAAACCACTAGCTGGGCAATAAATACAGTAATGCAGA
CAGCTTGAATACAAATGGGATCTGGTTACCCTGCAGGGAC
CGCTGGGTCCCAAAGATCAGTCAACATGTATTTATGGACC
CCCCCACACCATGTGTGAGGCACAGGACTGGGGGACACAA
AGGTACAAGAGGCATGAAGTACTGGCCCCGCCCTCCACAG
GTTTGCAGCCTGGCCAGATACAGGAGAAAGTTCCTGCAAT
ATCAGACAAGTCCCTGCTGGAGGAGCAAGAAGATTGAGAA
ACGCTCTCAAGAGAGACAGCCCTATGGGCCAAGGGGATTA
TGAGAAATGGATTTGAGCCTGCTTTGAAGGATGGGGAGGA
TTTTCGAAGGAGGGTTTTGAGTCTGGAAGAACATTTGGGT
AGACAGCAGAGGGGAAAGTGTAAAGTGATTCATTCATTTA
TTTAAATTTAATACATTATTATATAGTACTTACTATGCCT
CAGACACTTTTCACATTTCAATTGATTTGATCCTTACAAC
AACCTACAAAGTAGCTACAATGACAACCCTTATTTTGTAG
ATGAGGAAACTCAGGCAAAGAGAGGTTCAGTCAGTTGCCT
GAGGTCACACAGCTAGTGCCTGACCTGTCTGCAGAGACCT
GGCTCTTACTTGGTACTTAGGACACATTTGGAGAAAGCTG
AGCGCCTGTGACTTTGCTGCCCCCTCATCACGTGACCACG
AGCTGCCTGGCACCTACAACCTTCTCCTGGGCTCTCTTGG
GACATTCAGGAACCTGCACGTCCTGCTACCCAGAGCGGAG
GAGGGGGCGAATGGTTGCGGAGGCATGTTGGAGAGTTGGC
AGAGGCTGCTCTGGCATGATGCCTTTGAGACACAGGCACC
AGGGCTGGTTCTTCACAGGAGGCCCATTCATACCCCAAGC
ACAGTAGTGAAAGTGGAGGTTTTTTAGTCAGACTGAACTG
GCAGCTAGTTCTGGCTTTGTCATTTACCTTGGGCAAATTA
TTCTGCTATTTGGGTGGGGTGCAGTGGCTCATGCCTGTAA
TCCCAGCACTTTGGGAGGCTGAGACGGGTGGATCACCTGA
GGTCAGGAGTTTGAGATCAGCCTGGCCAACATAGTGAAAC
CCCGTCTCTACTAAAAATACAAAAATTAGCCAGGTATGGT
GGTGAGTGCCTGTAATCCCAGCTACTTGGGAGGCTGAGGC
AGGAGAATCGCTGGAAACCGGAAGGCGGAGGTTGGAGTGA
GCTGAGATCATGCCACTGAACTCCAACCTGGGTGACAGAG
TGAGACTCTGTCTCAAAAAAAAAAAAAAAAAAAAAAAATT
ATTCTGCTATTTGGAGTCACAGTTTCCTCATGCATAACAG
GATGTAAAGCTACCTACGTCAAAGGGCTGGTGTGCAAGCT
AAAAGAGAGCATTTGCATAAAGTGCACATCACTGTGCCTC
ACGCAGTTGGTTTCAACAATATTCATTTCCCTTCTCCTCT
TAAGTCACTTAAATGTAAATGTGTTGTGACCCAAATACCA
TCTGCTGCCTTCTTGCCTCTTTGACAGCAATGTATAAACA
GCTCAGTTCCCTGCCAATTCCATGGACTGTGAAAGTCCAA
GCCCCCCTTGCAAATTTTGCTAATTCCTGGGAGTTGGTTC
ATGCTCTGATCCCTCTATTCTTCTGCAGTCTCTATGCCCC
GCATCAATTTGGATGTAAAATCCAGCAACTTTGCTAGCTT
GCATAAAACATCCATTCACAAGAAGCAAATTCACAAATGT
AGTAGGCTTGATTGCCAATTCGGGGGACTTGAAGAAGGGT
CACATCCAGGCATACACAGCTTTCTCAGTGTGTCCCTCTC
ATCTGGGGGCCTCAAGTATGATGTCTGCATCAGCATCACC
TGGAGGGTTTGTGAGAATGCAAATCCCAGAGTTTCTGATA
CAGTAAATCTGGGGTGAGGCCCAATAATGTGTTTTTTAGT
AGAGACGGGGTTTGAACATGTTGGCCAAGCTGGTCTCAAA
CTCCTGGCCTCGAGTGATTCACCTGCCTCAGCCGCCCAAA
GTGCTAGGATTACAGGCATGAGGCACTGTGCCCAGCCAAG
AATGTGAATTTCTACAAGTTCCCAGGTGGTTCTGATACTG
CCGGTCTAGGGATCACCCTTTGAGAACCACTCCTCTAATC
TCCCTTCTGCTGTTTCTTGCTCCTCACTTGCTGCCCCCTG
GATTGCCCTGGAGATCCAAAATCTCACCCTCTCTATTATG
CAAAGCTCTCCCCAGATGCTATCTGCAACCTCTCTACCCA
GATCAAGCCTGGACCCTTCATGTACTAGGATTCAGCCTTT
TGAGAGGGCAGTTGGGGTTTTAAGCACAGGAGATGTCCTT
GCGTGTGTTTGTTTCAGTGTGGGAGAATCCCTGTCCTCTA
GCTGCTCACTCTCTGCAGTGGTCTCTGCGCGAAGCTGAGC
AGTCAGAACTCTTGTTTGGGTTCAGTGTGGATGAAGTGAG
TTTCCAGTGAACTCCAGCCAGGGCTGACGATCTGTGTGCA
GACTCAGCCGAGACCCAGGTCTACACAAAGGCATGCTTCT
TGGTGGTGGTGGTGGGGAGGGTGTGGAAGGAGGGAGTGTG
TGGCTGGGGCTAATCAGCAGCAAATTCTGGGGTGGGAATG
GGAGTGAGGGTTGGGGGCTGGGATCTGGGGGCTGGGCTGT
TGGGCCGCAGCTGTGGCTCCAAATTGCTCTGAGGCCCGCT
GCCTGGTTGGTGCTCCAGCAGAAACTGACATCAAACAAAT
GGGCTCTGATGCATTAAGTGGGGAGGCGGATGCTGAAATG
GGTCCCCCTCCCCCGCCTTTCTCCACCTAAAATAATGTTG
GACAGGAGAGACCTCCTTGATGAGAAAGGCTGTAATGAAT
TCCCAGATTCCAGCCCTTTGTGGGCAGCTGGGCAGAAGGG
GGCACAGCCTTCACTCTTAATAAAGATGGGAAGATGGCCT
GTGCCCTCCCCACTGGGTCTGCTAATCCCACTCCAAGCTG
GAGATTAGCATTTCTAATGGGCTGGGAGGTGCAGCCTTCA
GGAGACTCAGGGATGACAGATACTCTGGTGGGTCCCTGGG
GCTCTGAAGAGAGGCGGGCGCTTTGTCTGGCCTCAGTTGC
ATCGAGGTTGGCTTTCTTCAAACAACACGCTTGCCTTATC
TCTCCACTTCCGCTCCATCGAGTGGAGGTGCCTATTCTAG
AAACTGAGCCGATGGATTGCCCCCACGTGTCATATCCAAG
AATCCAGTATCCAAAGAGGATGATATGAAAAGCTTGAATT
CACCTGGCCAGTATTTTTCAAAGGAATGTTGTCTCACTCA
TGTATTCATATTCATTCATTTTGTCCCTCAGTTGGCACTT
GCTACGCGCCGAGCACTTAACTGTGGATGCAGGTGAAAAA
CTCTTTTGTACTGGGGATGTTCACAGTTTAGTGAAAGAAA
GATAATGAGGCCGGGTGCAGTGGCTCACATCTGTAATCTC
AGGGCTTTGGGAGGCCGAGGTGGCAGGATTGCTTGAGGCC
AGGTATTCAAGACCAGCCTGGGCAACATAGTGATACCCCA
TCTCTATAGAAAATAAAATAAATTAGCCGAGCATAAGTGG
CAGTGCCTGTAGTTCCAGCTACGTGGGAGGCTGAGATGGA
AGAATTGCTTGAGCTGAGGAGTTTGAGGCTGCAGAGAGCT
GTAATAGTACCACTGCACTCCAGCCCTGGGTAACAGATGA
GACCTTATCATTAAAAAAAAAAAAAAAAGAAAAAGACAAT
GAACGTCATATCCCAGACCCCATTAGACATAAAATAGGTG
CTCTAGGGGCACAGTGAGGGGGTCTAAACCAGACTGCAAA
TGTGTGTGTGTGTGTGTGTGTGTGTGCAGGGCTGTTAGGG
CAGACAGTGTTCCCTGAGCTGCCTTCAAGGAGTCTCGGAG
GAACGGCCTATAAGGAGAAAAGGGCCTAGAGGGGCTTGGA
ATGGGGAAGAGAAAGGAGAAGAAGAGGAGGAAGAACTCAG
AAGGATTGGGGAGTGGTGTGGAAGGTCAAGAGAAGAGTGT
GTCAGGCAGACCCACCTTTGGACCATAATTTATCCATTGA
GCCCATATTTATTGAGCCCTTTGCCCAAGACACTCTAATG
TTGCTTTTGTTTACTTGACTTTCTCTCATGACAGTCTGGG
ATTTCTACTTATCTTATGCTGTTAATTGGCACAGAGTAGG
TTGTTAATAGATACTTTTGAATTGAATCGAAAACCCTGGG
AAGTGTGAGAATTTTTTGCTGTCAGGGAAAGCTGGAAATA
GTTGGAATGGATAGAATTTGGGGTACTTGTGGGGAGTGGT
GAAAAAATGAGGATGGAGAGGTGAGGGTCAGATCACCAAA
GGTCTAACATGCCAAATCATGGAGTTTAGATTTTATCTAG
TGTAGCTAATGAAGGTTTCAAGTAAAGGAATGACATGATC
AGATTTGTATTTTAGAAGCTCCCTCTGGCTACAGTTTCGT
GAGGGAGTAGGCAACACAGGAAGCAGGAACACTCAATTCA
GGCCACGAGAGCTTGGACTAAGGGTGAGACAGTGCATATG
GATGTGAGGGACAAATTTCAAAGACAGCGTGTGAACTTGA
GAATGATGAGAAAGGATATTCCTGCCAGGCGCGGTGGTTC
AGGCCTGTAATCCCAGCACTTTAGCAGGCTAAGGCAGGGT
AGATGGCTTCAGCCCAGGAGTTTGAGACCAGCCTAGGCAA
CATAGTGAGACCCTGTCTCTAGAAAAAATACAAAAAAAAA
TTAACTGGACATGGTGGTGGGTGCCTATAATCCCAGCTAC
TCGGGAGGCTGAGGTGGGAGGATAGCTTGAGCCTGGGAGG
TCGAGGCTGCAGTGAGCCGTGATTGCACCACTGCACTCCA
GCCTACGTGACAGAGGAAGACCCTGTCTCAAAACAAACAA
ACAAAAAACCCCTCAGAAACAAAAGAGAGAGAGAAAGATT
CTTTCTCATATTTCAAGGAGTAAAGAGGGAGGTTCAGAGG
TGTGTGACTTCCCCGAGTTACCCAACAATTCAGGAGGAGC
TGGACCTGGAAATAAGGTCCCATTTTAGCCTAAGCAATAA
TCCCTCAAGTCAATGATCCGTTCTGAGGACATTTTTTTTT
TCTTTTTTGCACCCACCTGTCAGTTCTGAGGACTTTGAAG
GAAGAGTAAACACAGGTGGGTTGGACAGTTACTCGGTGGT
TCTTTGTCAGAGACTTGGGTTTGCATTTTTAGGGGAATTC
ATTTGCCCTCATTCCCCATTATAGCCTATTCCTAGAAACT
ATCCGTTAACTTTCTACAAGAGCAGAACCACCTCTTAGTG
CTCACTCCAACCTTCACACCACCCCGAGGAAAGGGAGGGC
GGAGGTTACAATGTCTGGGGGTCCCTCATGTCTTATCCTG
CCTGGGTGAGGCTCTTTGGCCACTCCTCAGTGAGAACCAG
CACACCTACGGATATGTTGTGGTGCTATCCAGGGGACATG
GAGAGAGCCAGGCACTGCCTCTCAATCAGCACGGCCCCCT
CTGTCTCTTTTCCTTTTTTTTGTTTTTGAGATGGAGTCTC
ACTTTGTTGCTCAGGCTGGAGAGTAGTGTCACGATCTTAG
CTCACTGCAACCTCCGCCTCTTGGGTTCAAGTGATTCTCC
TGCCTCAGCCTCCAGAGTAGCTGGGACTACAGGCATGTGC
CACATCACCCAGCTAATTTTTTTTTTTTTGTATTTTTAGT
AGAGATGGGGTTTCACCATGTTGGTCAGGCTGATCTCGAA
CTTCTGACCTCAAATGATCCACCCACCTCAGCCTCCCAAA
GTGCTGGGATTACAAGTGTGAGCCACCGTGCCAGGCCCCT
ATTTGGTTGCTGGTCAAGATTCCTTTGAGTCTACTGAGAG
GAGTTTTTGGTTTGTAGTAAGCTGTTTTATTTATTCTTTC
AACAATATGAAATGTCTACCTTGTGCCAGGCACAATGCTG
GGCATACGCTGACATTCGATCTAAGGGCAAGCGGTGCAGA
AGGATAGAAGACGGGGCATCATGGCAGATTTCTCTCATTC
TCCTAGCTTCCCTAGCATGGCACTTGTTCAATGGTGGATG
TGCACACTCATCACGTTGAGTCAGAGGGTGTCTCCACGAC
TGTACACATTACAGATTCCTATATCAGTCACACTATGTTT
AAAACACAAATTGTGCAAGTGAGTCTTCCAGAGTAAGGAC
AACTTCTAGAGGGGGGATGGTATGGTAGAATTCTGGAAGA
GTGTGCTGTCTGGCACCCATGAAAAACCCTTTGATCCACT
TTTGCCATCAGCCCTTTGACATCCCTCTTCTATCCACTAA
CAAGAACAAATCAAGAAAATGAGCAAATCACACGGCAAGA
GTACATTTTGAACAACTTTTATTATACGTTTAGTGTTCTC
TATACAAAAGAAATCAGTTTTTTTACAGTGATTCAAAAAA
AAATTCAGAATAATTTGGCCTTTTCATTGCTCATGCAGTC
AGTTTATAAGTCCATGTATTAGACGGTCCTCCATGGCCCA
GAAGTCTTCCCTGCTGAAGGTCGTGCGTGACACCCTCAGA
TACGCATCTGTCACTGACAAAGTTGGTTAATGCAAAATAA
CTCGCAAAAAAGGAAAGAACATGATGTGAGAGGGGTTAAA
ACAAGGTCTGGCATGGAGTTAAATGTTTAACCAATGGAAA
AAAGATCAGACCAATTTGTGCGTGTGTGGATATGAAGGAA
TGGATGGAGACGTTGGGGAAAAAAATTCCCCACGGGAAAG
AACAAATTGGAATGGTGGGGGATATGGGTGTGTGGTAGGG
GCAGGGCAGGAGGTCCTCCGGGGTCCAGCATGGGTCAGGA
GTGGGAGCAGGACAGAAGGTGGCCACGTCACAGGTGACTG
ATGCTCAGCTCAAGGGGAGTGTGAAGAGGTTGGCAAAGAG
CTGGGGAGCCGGGCAGAGGGACAACACTGACTGAGGACAC
TGCAGTGGGGAATCAGAAAAAAAGGGGCAGCTCAGGGACA
TCTGATCTGCCTCATTTTTGAAAAAGAAACAGAGTAGTGC
ACAAAATTCTGGATATCTTCTCCCAGAGTTTTGTGTTTAT
TGCTTCACCGAAGTCTTTACATCTGTTGAACTCCAGCCCA
GCAAATCCCAGGGTGGCAGCTTGCATGGGCCCTGCTGCCT
CTCTGCACCCTCTGGCCATGGGCAGAATGGACAGAGATGC
CCTCACTTCTGAGGAATACAGCACGCTGAAGGCCCAATGT
GTTACAAAGCAAGAGACACCATTCTAGGGGGTACAGTCTA
GGGTTCACAGTAACAAACACCAATCAGCTATTCTATTCCA
CTGGCCCAGGTCTGCCCTTAATTGCATGGCTGGGTGAACC
ACAGACTGATCAACAGACAGACTGATCTTGGTCTAAGAAA
AAATCCTGTTCATCTTTCATTTTGGGGGCATGTAGGGGAT
GTGGGAGAGGCAGTAAAGAGGTATGAGAGGGTGAACCAGA
AGGACAGATCTTAATACCTCTGTTTCAAAGGAGGCAGCTG
TGGTGAGATGAAAGAACACTGGACAAGGAGTCAGAAGGCC
CAAGTTCAAGCCCTAACCTTACCTTAGTTTACCAGCTATG
TGATCTTGAGCAAAAATCCCTTCACTTCTGTGGATTTGCA
TATCCTTGTCTGTACAATAAATCATTTCAATGAGATCAGC
TCTGGGATTCCTTCACATGCTGAAATCCGATTCTGGTCCT
AAGCTAGATGCCTTTGTACGTATTTCATTTCCATTCTTCT
CATTATGGAACACCCATTTAATACTAGTATGCTGACAGGA
GGAACAGCAGTTTCAGGTGAGGCTTGAGACACTGTTTGGT
GGGTGCTTGTGGCTCTCCTGGATGGTTCTCCTTTCTCTCT
GATCCTCTCTGAATGTGTCTCAGGAAGGCCCATTATTAGT
AAGGAAGGGAAAGAAAGGACACTTCCCTGGGCTTGGGCTG
TGCAGGCTGGGGACAGCCACAAAGTCTGGCTTGAACTCAC
ATGGGGTAGCCCTGTCTAGGTTAAGGGAGGGGAATGCTAG
GAGATGGTCAAGGGAGGGCGCTGGTCTGACTCTGCCCGGC
TTGCCTATGCCTCCCAGGGCCTTGGTCTCCTCCTGACACA
TCAAGCTCTTTGTTTCATTGTTTTGAGGCCTATTTTTTTT
TTTAAACAATCAGGGCCCTCCTCAATGCTACTCCTCGGCT
ACTACGCAGAGCTCAAGCAGGATCCTTTGCCAACTAACGG
GATAGACCCAACCGCAACCATGAGCTTGTGTGTGTTTGGC
GGGGCTGGCCGGAGTGGTGACTGGGCAGGAAGTCAGTCTG
CACCAAGGTGTCAGGAGCGGGGAGCGGTGCCCTGTGCCGG
CCTCCCAGGAACCTGCTGCCCTCCCACTGAGAAGGGATTC
TCTGGCACCAGCCCCAGCCCACGGAAAGCCTGAAAGGCTT
CCTCTCCTCAGAGAGTTAGCAAAGCAGCCTCACAAAGACA
GACAAAAATGTGCTACGTCCCTGCTTCTTCCATCAAATGG
GCTGTTCGTGATGCCCTAAGACTTGGCCCTGCTCCAGCAC
AGGGTGCCAGAAAGAGACCGCAGCCCGTGCCATTGCTGGG
GCAGAGTTTCCCACTCCTTTGGCTCAGATGCTCTCTCTAG
GTGCTGCCAACAGGAATTACCTAAATAGGTCCCAACCCTG
GTGGCCTCTCCCGCTCCTCTAACTTGCGTTCCTCACCCAC
ACAGAGCCCTTTGCATCTCATCTCATGCAACCTGGATGTG
GACTAACCCTTTGCCCCAAGAGGCAGAGCAAAGAGGCTCA
GGAAGCAGGACTGTTTTTCAAGCCACACCATGGTTCTTGA
CTGCTTTGTCCTGCCCAGCCTTGGTGACCAGATGGACCAA
GTTCTCCCTCAGAATCCCTCTCTTCAAGCTCATAGCCATC
AGTGGCTTAAGCAATAGAGGGAAGAATGCTCCCAACTCAA
TGGCCACTGTGTCCCAGCACTTGATTTCAGGACTGTCAGC
CCCGTGAGGGCAGGCACCACATCTAACTCACGCACCATGG
TATCCACAGCTCAGGCCTTAGTTCAGACTGGATTTCAGAG
TATTTGCTGAATGAATGAATGAATGAATGAATGAATGGAC
AAATGACAGCACAGGAAACTACAGCTCTTAGGGCTGAGCA
CACAGGTGGGATTGCAGCCCAGTCAAAGGAACTTCTAGAG
TTACTGTAAGATGCCCAGCACTTTCCTCCCAGCCAGCCAA
ACTGGAGTGCCGATGGTAATGGTGCTGTCCTGGCTTCATT
GTTGGTATGTCTTGGGGTAGTTGCTTGGGAGACCCAGCTG
GCAGGGAGTGCTGGGCAATTCTGCTTTCGTGCTGAGCTGG
GCTGGACTCTGACATGGGCTCCATGGAAAACGCACTCTCC
TCTTCCCCAAAGGGGCTGCCTCCTGTATCCTGCAATCCCC
ACGCCAGCAGCGTTTGATCTCTCTGACCACCTGCCTTCCT
TGCTTGGGGAAAACTTAATTCTTCAGCCTCAGATTTGCTT
CTGCTCAGACGGGTGTGATTGCATGGTGATGGGGGGTAGC
TCTCAGCACCCACAGAACAGTAGCCTGAGAGAGGGCTAAT
AGCATTTTCTTCATACACAAAGGACAGTGCAGAGCCTGGC
AGGACACTGGAACGAGGTGCAGAGGCAGGCTGTGGGCTTA
CTTCTCTCCAAGACCCTTACGAGGGAAGCAGCCTTCCCAG
TCACCAGGTGGTGTGGCAGACTTGCTCACCGTCCCTTCCT
GCCCTAAGAGCCTGCTTTCAGTGCAGTGAGTTCACTGGCA
TGTACGGTGCAGTATGGAATGAGTGTCTGAGAAACTGACT
ACTCTGCTCAGATCCAAAGCATTTTCTGGAAAGGCCAGTC
CTTTAATTCAGCTCACAGGCACACTCCCTGACATTCCCTT
CAGGGACAGTGGGCCTAGTATCCAAGCAGGTGTTGGAGGA
AAGCCAGGGGAGGGGCCCTCCAAGCTCACGCCCCACCCCC
TGCTGTTTACCCTGTCCCCTTGCACTGTGATAAGCTGCCC
CTCAGGCGTCCAGGCAGCAGCCCTGGCTGAGGCTTGGCCC
AAATGACCATCACACACTCTCAGGTTCAAACAGCCTTATT
GGCTCAGTTCTGGGCTATGATTTCTTACCAGCAGACAGAG
AGTGTGTGTCTATGGGCTTGACCTTCAACTGAATGATTAT
TAATGATGCAAGCATTGCTAATACCTTTGCGGCTTAAACA
TGTGGCAAATGATGCTTTAATAAAGTCACTGAAGGACAGA
GCCCTGGTCCGGCCCAGGCCCCCTGGCTAGCAGCTGGAGG
CTCAAATCAGAGGCTGTGCCCATGGCAGCTGATTCGTTCC
TGGGGATCAGCTTCACCCTCCTGAAACTGACCGGAGCTAC
AGAAACAGCTAAAGGGTTCCTCTTAGACTCAAGATCTCCC
CCTCTCCTTCTCTGTCTCTGAGGCTAGGTACCTTTGGTTT
CAAAAATGCATTAGGTGGGGAGGATGAAGGCAGCACCTTC
GGTCTGACAACTGCAGGTCTGCGAGTGTCTCCATTTGGGG
TGACTGGTGAGGACGTGTGTTGGGTGGCCGCTTCTGGTCC
TGCCGGAACACTTGCATGGGCTGCCCTGCTCTCCTGGACA
CGGACATCGCTGGAGGCTTCAAGGCTTGCAGGGAGGGGCT
GGGAACCTGGGAACTCCAGGGGCAGATCAGCGCTGCATAA
GGCATACAAAGAGCATTGAGTCCTCCCCAGGTGGGGGCAT
CACAGCACTGAGTACGGTGCCACCACAGGTCCCCTGATAT
GTATACACCCCAATGAAAGGGCAGACTGGCTCAGTCTTGG
GGCAAGTCCCCATCCACATACCATGTCAAACAAAAGCCTC
AGTGTCCTACAGAATTGGCTGAGAAGATGATATCTATCTG
CTAGAGGTGGAAGGGGAGCAGCGCCTTATGCCCCAAACGC
ACCAGCAAAGCTTTTGCATCATAGCATTCCATCTCCTCCA
GGGTGGCAGCGTGGGCCCCAGCCACGTGGACAGGTGCCCT
CTGGGACACAGTGGGTGTGGCCCTCTATCTACATCCTGGG
TTTCACCAGTGAGGAGGAAGGAAGTCCAAACCCAGCCTTT
TTCTTCTCTCTAGAGGTAAGCAGAGTTCCCCCAAGACCAG
ACACCTGATTTTCTTCTGCTTGAGGTACACAGTCACTGGC
GTTGAAGTCCTTCCTATCAGTGCTCACTCCTGTTCCTCAA
ACTTCTTCAGAGTCAGTGCAGCTCACATCTTAGATACTCC
AGAGAAAAGGGCAGGGGGGGAATGAGGAGCAAGAGGTAAA
CACACCTCCCAACCGAACCAGAGAGCAGCAAGGAGGCCTG
CACACCCTCTCCCTGCCAAAAATACTGTCATTTTCCAGAA
AAGAGCCAAGCCCAGCTCAGCAACTGACAAGGCCGAGGCA
GAGGGGTTGGGAGCCAGGGGAGGCATATGGCGAGAAAGGC
ATCCTTCGGAAATGCATTGGCCCAGAGGTGGTTTGAATAT
TACAGCCTGTCTACATGTTCTGGTACGGATTCAATCCTTT
TTGCCTATCTTTGTGGTCTCCTGGGGGAGAATCTACTTTT
TCTTTCTTTTCCAGGAACACTTTTTCAAAAGGAAAAGAAA
ACGGAGACATCGGGTCTGGAGGGGAAGATGCACAAAGCAA
AATTAAGACAATGAGAAGTCCTGTAACCAACAGAAACGGT
GAGCATGTGCCGAGGCCAAGGGCGGGCAGTGTGGTGGAAC
GCTCGGGGGTGGCTGTGAGACTGGGCAAGGGGCCAGGCTC
CCTCTAGCTGAGCTCAGCCACGGCTCCAGCTCTCCCACAC
TGGTGGCACCCGGTGCTGAAGGGGGGTCATTGGGAGGGGG
CTTATGGGTGGCTTGGTGGTCACTGATCCTCACAGCTTGG
CAGACCCCCATATCGTACCCTTGTTACTGAAGGTGGTGGT
GGCTTTGTGGTAGGTCTGCAGTGGTTTAGTTTCCCCCTCT
CCCCTCCTCCCACTTGCAAAGTGGTGGCTGTGCCTGGGTG
GGCTCCGTTAGGCCAGAGAGTAGATAGCATTGACAGGTGA
CGTGGCCTCTGAGCTTTCGTTGCCCTCTGTTTCCTCCTTG
TCCTTTTTGACGGTGTACTGGCCGATGAAGGAGCCGTCTT
CATTGAACTGGCCCTCGCCACCCTCGCCATAGTCCACCAG
GCTGTCGTCACTCTCCTGCTGCTTGATGGTGCCGTCCAGA
GATGTCTGACTGCCCTGCAGAGGCTTGTTGTCCTCATCAC
TGGCCAAAGAGAGACAGAGAATCTCAGGTGGTGTGGGATG
GGGCAGCCGGCCTCCTGCCAACACATGTCCTACACAGCTC
AGAGAGGATGGGACCCAGGAGACCACCCAGTCCAGCCCCC
GCTTCACCCTCCCTTGTCCAGTCTGCTCTACAAAAGGGAA
ATGGAGGCCTAGAGAGGACAAGCACCTTTTCTAAGGTGAG
GTTGCAAGTCAGGTAGGGCAGGGAGTGGAGCCCATGCTTT
TGGGCTCCTGGTCCAGGTCCCTTCCATGAGACTGGGTCCC
TGTCTGTGGTGGGAGTGGATAGAGGATGGCCACCCCATGG
TGAGGCAGAGCCACTGCTTGTGAGACCATATGGGATGGTT
CTAGTCCCGAGTGTGTCACTGTGTGGTTTTGTGACCTAAG
CCTCAGTCATCAAGAGGGGCTGGCCCAGCTTTGATCTCCC
AGGACCTGTGACTCTGTAGGGATACACTCTCACCTTGACA
ACAAGCAAGGCTTTTAAAGGAAGAAACCTCTCCCCTGCCT
CTCTGCTTCTCTGTCTTAGTGTGTTTCGCTGAGCTATCTG
GTTGATCTATAAAAAGATGTTATTACTTTGGACCTAGCAA
GTACAGGTGTGCAAGAGTAGTGGGAGGGAGGCGCACACAG
GTAAGCAGGTGATGCCAGCAAACGTGAGAAGATAGCAAGG
CTCAGAGGATCATGCCTAGCCCCTCTGAGGCCTACAAGCC
CTGGCCCTAAGCTCCCCTTGTGCAGGGAGAGCTGGGAGGC
TGCCAAATAAAGCTGCATGGGCCGCTGGGAACAGCTGCCC
AGTCAGGATGTCTGCTGCACTCCTGAGGAGGCGTGGGCTG
CTCCCTGAGCCAGCGTCTGTTCAGGCACCATGTCCCTTCC
CTTGGCTGAAAAGGCTCAGAGCAGGCACCAGGTGGTGCTG
GCTGCACTTCAGAGGTGAGCCCAGTTCCTGGGCAGGAGCA
GCTCAGGATGAGCAGTGGGAGTCTGGGTCTCAGGGACCAT
AGCGGTGCCAGGCGGTCTGAGTAGACACACACCACACCCT
TCCTTGCCCCCAGCTCCCCACCCACCCCCAGTCCTTCCTG
GACATGGGGAAGACAACCAGCTGAGTTGCCATTACAGTGG
GCAGTGCGTTCTCACTTCTAATAGCAGTGTCGGGCAAAGA
CAGCTGTCAGAAGAGGGCAGCGAGCCAGGGCTGGGGCTGT
GTTAGAAGACGGAAAGCTATTAGCTCACTCCCTGCAGTGC
TGCCCCATGAATACAGCCTAACTGTATTCTGGGACAGCCG
TGCGTTGGGAGATGTTGTGAGGGAGGCAGCTCTCTGGGGC
TGTGCTGAGTTTGTGCAGGAAGTGGAAGTCACTGTTTGCC
AACTGAAGGAGGGGAATTGCCAGGCTCCTCACCCCACTTG
CAGGTCTTGTTCGCATGCACTCCTTCCCAGGGCCCTCCAC
CCCATGTGCAGGGGCATGAGGACTGTGCTATGTGATTTGT
GGGAATTCCTCCTCTGGTTCCAGGCAGCTAAGCTAAGTGC
AGCCACTGGACAGTGACAGCCCAGCCAGTGGGAGGGGTAG
GGGGAGAGGTCTGTAGCATGCCAGGCTGTTGAGGGAACAG
GGGATCTAGGTCTAAAAAGAACAGACCGAATAGACCTCTC
CTAATGGAAGCTTGAAAGAAACCAGAATGACTAAGGGTGG
CCTTGGTCTGGCCACCTGTTGGCCTCGCTTCTGAGACATC
TTCAAGGTCCAGGTGGATGGACATGGAGGAGAAAAACAAA
GGACGCCCCATGGGAAAGGTGGTCAGTCACTTAGCCACAG
ATTGGAGTGAGAGGAACAGTACTCCTCGCCCCCAGGCCTA
TCCCCCCTGGAAACTTAGTTCTTCCTCTGATGTATTCATT
TCAGCCTTTTCCCAGGTTAGGGCTCTTAGACTCATCCAAG
GGAGGACTCTAGGACAGATGCTGCAGACCTTCCAGAGCCA
AAGCGGAGGGGTGTGTGTGTGTAGGGGTGCAGGCCTAGGC
ATGCCCGTGTGTGTGTAGACTCAGCCTCAGTGTCTGTGGG
GAGGAGGCAGGGGTTTTTGCCCGACAGCTTTGGTGTCTGG
GGCAGGAGAGGTGCACGAGGAACCATCTCCTCACAGTGCA
GGCTGCTCAGCCCCGTATTGGAGGAGGTCCACGCTCCTCC
TCTCTGGCTGTACCGAGAGTCTGGGGGAGGAGAAGCCCCG
TGGCTTTTGGAACAAAAAGCCAAGGAAGTCTCAGCCCACA
GGGAAGCTGGGCCCTGCCAGGGAAGATGGGAAGGGGGCTC
TTGTGACTGCCCTTTCAGGGGGCTTGTGGGGATGTTGGGA
CTAGATGGACAGTTATGGCCCATAAGCCTACAGACAGGCT
CCTGTGTGGGCAGTGGCTCCACCACCCATTGATCTGATTA
TGCTTGCCAGGCTGACGGGCAGAGTGGCAGAGGCCCAGGA
CAGGAAAAGGAGACCGCAGCAGAGGACAAGGGCCTGGGCC
CAGGCAGTAACTGGGTGGCGTGGGCAGGCAGGGCTCTGAT
CAGACATTCCCTCCATAGCACTTGGTCTGAGAATGACACT
CCACAGCCCACTCTGCATCATCCCTCAGCTCAGAACATAT
TCGTGATCTCCATGGACAAACAACGACATTGTTAAGCCCA
GATACGAAGATGCATCCAGGTAGGACAGGAGCACGGGTAC
AGAAGTATAGAATAGCAGCACCAGCAGCACCAGCCGGCCC
CGGACTTTCCAGCTTTGCCACTAACTCACTGGGTGGGGAC
CAAGGAAGAGTTTTAGGCAATACGCTTCCCGGTTTGGGCC
TCAGTCCTCTCATCTGGGGCATAGGGCACTGGACCTAGAT
ACCTTTCCAAGGCCCATTCCGGTCTAGAGCCCAAAGATAT
CGCCACGTTCAAGGAGAAACGACCTGGAATCAGCCCACCT
TCATTCCTTGAGGCTTTAAGACATCACAGCCTCCCAGGGT
CATTATCTTCAGGGTTAGGAGTAGAGTGTGGGCAGAGAAT
CAGCCTGAGGGCTGAGCTCATCTCACAGCAAGAGGGTCCT
GGGGCTCGTGTTCAGAGTGAAAAGGTGGAAAGATATAAAT
AGCAAGCTTGATACATTTGAGTTGTGCGGTTGAATGAATG
AAATGCTGTTCGTCAAACTAATGCATGCATGTGTCAGGCA
GTGTCTCCTGGGGGAGCAGCCTCATCTGGCACTCTTAGGA
TGAGAAGCCTCTGAGTAAACTCAGCAGCACGCACTCTCCA
CCACAGCGCCGCCAGAGAGGCAGGGTGACGCCCAGGGGCA
AGGACGGCTACTCATGGCCTCTCAGCCAAGTGGAGCTGCT
CTGAGGTGAGGGTGGTGCCTCAGGGACATGGAGGACAGCC
TGCCTGAGAGAGGAGGAGGGAGATCACGCACCTATAGTCA
AACGAGCCATCCTCTTCCTTGGGGTCTTCAGGGCCAAGGG
GAACATCCTTCTTTTCTCGTACTTGGTCAACAAGAGAAGC
AAAGACACAGACACGATGATTAAGTACATGCCCCTGTTCT
CCAGGGCTCCACTGACTGCAGGGCCAGAAGGCACCGCCCT
GGGCTCACGGACACTCTTTTTTAACAAGGCACCATCCACG
CCTCCCTTGTTTTTGCTTCCTGTACTCAATCAGTTGCCAA
GTTGACTCTGCCGCCTCCCTCTCAGCCCCAGAGGTCTCTT
TACATCTCCACTGACAACTGAAATCCCCTCCTACCAAGCT
CCCCCAACCACATCTCCATGAAGTCTCCCCAAAAGATCAA
ACAGATGTGATCCTTTCCTCTGCCAAAGGCAAACACTCCA
CTGTTTGCACCTTTCTTATTCTGCTCTGTGGTGTAACTAT
TTGTGCACATTTCTCATGCCTATCACAGAAGGCTAGTTCT
TTCCTCAAGAGTGGGGGTCTGTGTGCTTCTTCACAGTTCC
TAGCAGAGTGCCCTGAGCAGAGAAGACACGCCAGACACAC
CTATGGGATGGGAAGTGTCTCTTCTCTGTGACTCCCCCTT
GTTGGCATGCCCCCTTTCCTCCACGTCCTCTGTGACGTGT
GAGCATTCAGCCGAGGCCCTGTCTTGTGCTGTGCTCATTC
TTTCGGTGTCAGCTACGGTGCCCTTGAGGAGAGATCATTT
TTCCTCCAGTATTGCTAGTGCACAGCACAGAGGTGGATGC
ACAGCGGGCACTTACATGAAAGCCTCTTTATGTATCTTTT
TTTTTTGCAGTGGTGCTATCTTTGCTCACTGCAACCTCTG
CCTCCCGGGTTCAAGCGATTCTCATGCCTCACCTCCCAAA
TAGCTGGGTTTACAGGCGCCTGCCACCACGCCTGGCTAAT
TTTTGTATTTTTAGTAGAGGCAGGGTTTCACCATCTTGGC
CAGGCTGGTCTCGAACTCCTGACCTCAAGTGATCCACCCA
CCACGGCCTCCCAAAGTGCTGGGATTACAGGCGTGAGCCA
CCGCACCCGACCTATGTGTCCTTTTTGAGATACAAGGCGG
ATAATCAGCCTCATTTTAGATGAGGGAAACTGAACCCTTG
AGAGGTGAAGAGCATATCACGTAACTAATTAGTGACTGAA
TGAAGACCGGAGGAAGACTAGCACCCAGGCCTTGTGGCTC
CTGGTTCACTCATCTTTTTAAGGGACCAGGGGCTTACCCT
GTAGCTGGAGGGCAAGAGATTAGTTTTGAAGAACTGTTTG
GAATGAGATACTTTCTGAAAGGGCAAAGGATGGCTCAGAG
TTGATCTGCTGGGTTCTTCTGGTATTCCACTTCCACCTGG
AACGGGCGTGAACTCAGTCCACCCAAGTCTTACTGTCAGA
TGGAGGAGGCAGCCTTTTCCCTAACTGAGGCTTTCTCTCT
TACAGAATCAGATAAGCCCAGCACAGCAGAAGAGAGTGAA
AGCAAACATCGCTCACCAGTAAGGAATGATCATTTCCTGC
CCTCCCTCACTTAAGGCACAGTTCTTCAGAGTCCTAGTCT
GTGGGTACTTGGGCATGGGGAAGGAAAAAGAATCGAGTCT
CCTCTCCCTTCTATTTCCTTTGTGTTGAGTTTTAGGGGGA
TCCTGGGGGAGGACCTGTTCTAAGACATGGGGAGAAGGAA
GCATTTGGGGAGCGTGGGGTATGTCTGGTGATGGGGCTTT
CTGGGGCAGGGAGAAATTTCATTCTGTAGTCCAGCCAGAT
TTTTGCTTTCAGGGTCATCCATTATCCTGTCTCCTGTCAC
CCTACCCACCCCATCACAGACAGATGGCTCTCTTGTTCCT
GTGTAAGAAACAATCAATATTTCCAGAAACAAGAATGCCA
GAGGTCCTTGTCCTTGACCTTGGTATGTCTGGGCTGCAGG
ATCTTTTTTTTTCCCCCCCTTTTTTGAGACGGAGTCTCAT
TCCATCACCTAGGCTGGAGTGCAGTGGCACGATTTCGGCT
CACTGCAACCTCTCCCTCCCAGGTTCAAGCAATTTTCCTG
CCTCAGCCTCCTGAGTAGCTGGGATTATAGGCACGTGCCA
CCATACCCAGCTAATTTTTTGTATTTTTGGTAGAGACAGG
GTTTCACCATGTTGGCCAGGCTGGTCTTGAACTCCTGACC
TCAAGTGATCTGCCTGCCTTGGCCTCCCAAAGTGCTGGGA
TTACAGGTGTGAGCCACCGTGCCCAGCCTGGAGGATCTTT
AAAAATTTTTTTTTATTTATTTGAGACAGGGTCTAACTCT
GTTCCTCAGGCTGGAGTGCAGTGGCACGATCATGGCTCAT
GGCAGCCTTGACCTCCCCAGGCTCAGGTAATCCTCCCACC
TCAGCCTCTTGAATAGCTTGGACCTCAGACACCTGCCACC
ATGCCCAGCTAATTTTTGTATATTTAGTAGAGACGGAGTT
TCGTCATGTTGGTTGGGCTGGCCTCAAACTCCTGACCTTA
AGTGACCTACTCGCTTTGGCCTCTCAAAGTGCTGGGATTA
CAGATGTGAGTCACTGTGCCTAGCCAGGGGCTGAAGGATC
TTGAGGTCTCCTTGGGACTTTAGGGAAGCCCAAAGTGCTT
TAGGACCACGGGGGCCCCTACCAATGCCACCCGTCTTCAG
CCTCTCCCTGCTCCTCGCATCGGAGCTTCTGACCCTTGCT
AGTGGTATTGGTGGTTACACCATCATCCTGTTGAGTGCCC
ACCTCTGGAACTCTCTCATGGGTGTGCTGCTTCTGCCCAG
ACCCCTCCTCTCCCCATTCTCTGGGACACGGTTAGAGAAA
ATGCCTCTCTTCCTTTCTCCTTCCCCGGGACCCAGGATCC
TAATGAGATTCAGGCTGAAAAAAAGCCAATTTATAGAGCA
GATGGGTGGTGAGTCAAGGGGAGGAAAGGTCATTCTTAAC
AGGAGCCAGGGTTCCTTCCATCCCCTCTCTGAGGCTGCCT
GGACTGTGCCATCCGTCCAACTCAGGCGAACTTAATTAAC
TCAAGTGCTTGCTGGCAGCCCGAAGATGCACAGGCAAGAG
GACTGTATTTCCAAGCCGGGCAAGGGCTGGCTTCACTGAG
AGAACACAGTCCCCGGATCTGGCTGGAGACCTGGAGACTC
ACGGGAAAGCGGACGTGCCCCGCCCTGCAAGCCCACGCCT
CTCGCACGGCTCACCTGGGTACTTGCCGCCGCGACTCCTC
TTGATGAAACAGACGATGAGCAGGATCAGCACCAGGAGGG
CGATGGCGCACATAAGCCCAATGAACCAGCCCTGGGTGGC
GATGTCCGCTTGGTTGTTGGTGTAAGCTGGCGGGGAGGGC
CGGAAGCAAACCCGTGAATGATTTCATGGGGGAGACGGTG
AGGAGGGAGATGGAGGGAAGAACTTCAGCTATTTCACATG
GATGTTTCTCCTGGAGCCTAACGCTACCACCTAGCAGCCC
CCCGGCCCAAACTACCCCGCTAAAGGACAAAAAGAAAATA
ATTAAAGAGCCAAGGTCAAAAGATCAGAAAAGAGGCAAAG
GAAAGGGGTACAAGGAGCAAATAAGAAGCAGAAGGCTGAA
CAGGTCGTTTAGGAAGGGAAAGTATCCTAGGAACGAAGCA
CGGCATTCTTGGAAACCAGAGGGCTGGTCACAGCCTAGTG
GGGACTGAGGGATGGCCACGGATTGGCCATGGAAGTATGA
TTCCCCATGGATGAGTCCAGGGTGGAGAAATGGGAGCCGG
CAAGCTACCCTCAGGGAGTGTAGGCCGTGGCCATGTTGCA
AAAACCCGCTATGAGAACACCTTCGCAGGCCTGCACAGGC
GCACAGCAGCATCCCTGCCCACCAGCATGGCTCTGAAGCC
ATCCAGCCTTCCTGAGGGTGGGGACTGGACCAAGTGGAGG
CCCAGGATGCCCTGTCTTTTCACATCTCTCTAGTGGATCA
TGTGCTTCCTGACAGCAAAGGCAATCCTGGTGTGGGCACC
CCTAGCCAGGCCAGCAGCGACGTGGGGCTGGGGCTGTGCC
TTCTGCTGACTCCATGACACTTCCAGACTACTCCACACAG
GGTGACCCCCCGATGGTCTGTGACAAGCCGATGTGCCCCC
TCCTCCAACCCCTGTGACAGTGAGTCCCTCTCTGTCCATG
CCCAGCATATGTGGAGACCTGTTTCAAAGTGGGCAGATCC
CTTTGTGATTTGAAAGGCCTGCAGGAGGCCCTGAAGAACA
GGTGCTCAGGAGTCATCTGAGGGTGTCCTTGATGGCCCAA
TGGCTGGGTTTGGGTTCGGGAGGGGGGTGTGGTCAGTACC
AACTCGCCCTTCTCCCTTCTACTGGCTGGAGAACAAAAGC
GACCCCTCTTGAAATGCAGCCTGTCACAGAACGTGAGACT
CTGTGACAGAAGGGAAGGATCAAAGGAACTTAATACACCC
AAAGTAACCCTGGAACCAGCCAGCCCACAGACACCTGGGG
AGAGGCACACAACAGCAGGCACCCCAAGAACCATGGAGCT
GGCGCCAAGGCACTGAGCCTCCTTCTAGGAGCACGGGGAA
CAGCATGAGGGCCACAGCACATGCCACTTGTGGGGACATT
ATCTGGGTGCAAGCCCACCCTTTGCTCCTCTTGGGGGCAG
AAACTATTTTTACAGGCTTCCCAGTGCCCAGGCAATGGCA
TTGCACCAAGAAAGTTCTCAATACAGGGTGAAGACTGATG
AACAAGTGTCCTCTGCACTCTGGTTGCCCAGGGCAGCCCC
AGGCTGCAAAGCAGGAGAGGCCTGTGAGAACAAGGCTTGT
GAGTACCATGATGTAGGTAGGCTGCAGAGAACAGTCCCAT
CCCTGCTTCCACTCCTGCTCCCAGCAGGCCCCGCCACAGT
GTCAGAGTGATCTTTCCAACCCCCCACGTAGGACTGAATC
ACTTTCTTGCTTTAACCCTCCAAAGCTTCTCATTGTTATT
GAAGAAAACTCTTCATTCCTTATCCTGAGCTGTCAGACTC
CATCAGAGCAGGCCCTGGCCGTCTCTCTAGTCCTACCTCC
CACCACCCTGTCCTCATGCTTTATACCCCAGCCATGCTGG
CCGCTCTCATTCTAGTGCAGGGCCTTGGCATCTGCTGCTT
TTTCTTCTAATGGCTGCCTTGGCAACTGGTACCTCCTCAG
AGAGGTCCTCCTGAACCTTCCCAGTTTAAACGAAGTCCCT
TTCCCCAACTCCCACCCAGCCACTATCTCTATTTCATAGC
ATTTATAACCATTTAATATATATAGATCTGTCATTATCTA
TTTAATCCTTCCTTCCTTCCTTTCTTCCTTCCTTCTTCCT
TCCTTCCTTCCTTCCTTCCTTCCTTCCTTCCTTCCTTCCT
TCCTTCCCTCCCTCCCTCCCTCCTTTCTTTTTCTCTTCCC
CTACAACTCTCTCCCTTCTCCTCCCTTCCTGCTCTCCCTC
CCTTCCCTCCTCTTCTCTTCTCTTTTGAGACAGGGCCTCA
CTCTGTTGCCCAGGCTGTAGTGCAGTGGTGTTATCATAGC
TCATTGCAACCACAATCTCCTGGGCTTAAGTGATCCTCCT
ATCTCAGCCTCCCAAGTAGCTGGGACTACAAGTGCATGTC
ACCACGCTTAGCTAATTTTTTTTTTATTTTTAGTAAAGAC
AGGATCTTGCTATGTTGCATAGGCTGGTCTCAAAGTCCTA
AGTGTTCCTGTGTCTTAAAACAAAAACCCTTGAGGAACTT
ACCAGAATTTTCAGCTCCAGTTCACATGCTGCCCTCTTAT
TGGTACACTCTATACTCTTCCGCCCCCTCCAGTTCCTGCC
AACTCCTCTGCACCCCCAGCAAGCTGACTTTAAGCCCCTC
TGTTCTTAGCGTTTCAGCTGTTACCACTGAGTGGGCCTCT
CCCAGGCTGATCTCCACCTCCTTGACTCTCATCATCACCA
GTGATCCTTTATTCATCCCCATCATCCCTCCAGCCACCCC
ACAACCGTAAGCCTCCTCCTCCAGCTCTCCTTGGATGTGT
GTGCTTAAAATTCAACCTGCATCTTCCTGCCCCCTGCCTT
GGTTCTCCCAGCTCTCCTGCTGCTGCCAGAGGCCTCACCA
CTGTGCCCATCTCTAAGAGCTGCCACATCTTCCAAAACGC
CTCCCATATTCCCCTCACTGTTCCATTCTATTCCAGGGGT
CCCCTCATGTGTGCCTGTCAGTTCCTGTGGATACAATGAG
ACATCCTGTTACCACCTTCCTAGGAGACTTCCAATGATGC
CACCTTTCCTTACTCCCCACTGTGTGGGCTCAGCTTCTGA
GCCTGGCCTTCCAGGAGCGCCAGTCTCCTTTCCGTGCATC
CTGCCCCTCCTGCCCAAGAAAGCCCAGGCTGTCGCCCTCC
TAGCTCACTGCCACCTTTGCACACTCTACCCCTCCTCCCT
GAATCTCCCCTTGCTCCAACTCATACCATCTCCGAACTCC
GATTTCACCCTCAGCTGCTCCATGCAGTGGAACATTTAAT
TGTTCTATTTCCTGGGTCCTGGTTTCCAATTATACTATTA
AAGTCTTGAGAATGGGGGATCTCTTTTAGCCTCGTAGTAC
TTGGCACAATGCTGGTCACATAACAAGTAGTCAGTGACTA
TTTATTGATTAATGGGTCAATTTAATCTTACTATAATACA
GTTAACCTGGCATACTGATTTAGGTTTTTCCCCTGATATT
AGCTAGGGGTCATAGGGATACTGGCTTGCCCACGTGCAGG
ACCTGGGCACTGGGATGAAGGAATTACTTCAACATGTGTT
TGGATAGTTGTACCCACCTTTTGCAAGGAGGTTGGTTTGT
GTGTCTGCAACGACCTAGTCAACGGCCTAGTTGCACCACC
ATCTTCCTAGTGCTTGTTCTGATGCACCTGACAGCTCTCT
CCACAAGACTTCCTTCCTCTTGGGAAAGAAAGTCATCATT
CCAGGAGAAAGGGGCCACATGAGCAATTAGGAAGCAAATA
CGGCTTTTCATTCCTGATGTACCAGGTGAAGTTCAAATGT
TACCTTCCATCTTTACTGAAAAGGCCAAAGAATTTCCTGT
GAAGTTTGGACACAGAAGGCTGTTCACAATCAAGTGGGAT
CTGGGATAAGGTGGGTTCGACCACATCCCATCAAAGTGAT
TTAGTTTCTCAAGGACCAAAAGAAATTGAGGACATAATGA
TCACACTTATAATGGGACCCCATGACCTGGACTCCGAGAG
GAAGGCATTTTAGCAAGTCCTCAGAGCAATTATATTTGAC
TGTCAACACCATACTCAATGGGTCTGTTAAACTTGTTTCA
AGATTCCTAACGGATCCAGTAATATCAGTGTGCAAAGACC
AGGGTGCGTTTACACTCGCCACTCTCAGCTGTAACTGACC
AGAGCCAGAAGAGCATCCTCTCGTCCAGGCCACACACCTC
TTACACTGGACTAGAAGACATGTTTTGTGTGCCTTCCACA
CCTCCCCCTGCAACACCCACTCAGAAACGGGCAATACACC
TGCAAAGCAGACAGCTCTCATGACTCCTAATTCTAACTGA
GAGGAATTGGGTTTGGCCAGGGAAGAAAGGCCAGTCACTC
AAAGTCTGCAGAAGAATTATGTCCTAGAAATAGGGATAGA
TGAACAAATATAACGGAGATAGATTTTCCCCAAATACAGT
TTGGCTTGGCTGTTCTCACTTAAGCACCGTTTGACACCTC
TCCACACCTTGCCCCATCCTGGTCGACCGAAGAGATGCTT
CTTCCAAACACAGCAGAGGCTGACTGCATTCAGGTCCCCT
GAGGCCCTGCTCCCTGTTCTCCTGAGGTCCGAGGCAGGCT
GCCATCTGACTGCTGGCCCACTCTCAGCATCCGCCATCCT
CCCGCCTTTCCCAATCCCGCACCCAGTACAGAAGGGCTGA
TGGGCCTCTTGGAGTCCAGGGTTATGTGTTTGTAGCCCCT
CAGGTCTCTTTGGCTTCAAACACTTGAAGGAGGTGATTAA
CTTCCCATTGGGATTTTTTGGTGAGGGTCAGAGAGGCTGT
CAGCCTTTCCAGTGGTTTCCTTCCATTTCCTTCCTGAACT
GCTATAGTGCATTCAAGTCTGCTGACTAAAGTGACAGCCT
GTGGTTGTCTAAACGACCAGTGGTCAGGGCCCAGAGATGC
TCATGAGTTCTTGCTTTAATGAAACACAGGGATCTGTGGG
TTGCATGGACTTGGCTCTGGAGTCCATCCACAGGAAAGAC
AATGTGTATTTTTGAAGGATATGGACACACACTCACAGAC
TTCAGAAAGTGAAAATATTTCCTTTCCCTATGTGGTCTGC
AGACAGTAATTTCCAGTCAGCCTGTGAGAGAAGTGGACGA
TATGTACTCAGAGCTGGGCTCATCAACCTGCCCACTCCAG
CTCTCGCTGGGAGGAGCCTGGGAAGACTTGCCAGGGCTGA
TTGTTTCATCACTGTAAAGCAAGCTATCAAAATGAGCCTG
TCCACCAAGCACAGGAAAAGAGAAACAAGTATTTAGGTTC
AGAAGCATACCTGGTATCAATCGGTTTTCTATGGTGTGCT
TAATACCCCAAATCAGATTAGGACATCCCTGAGGGCAGGG
CCTGAACCCTCACCCACAGCCCTAGGGCTTAGCACCTGGA
GAAGTCAAACTCTCAAAGCAGGCTGTCCTGGTTTTGGCAG
TCTTCCCTAGGATGGAACCCTATTTTCAAATATCATCTTT
GCTTTTTGCTGCTGTGCTGGACTCAAGTATGTAATGAAGC
AAAATCAAATGCACATACCAGTGAGCAACAGCTTGGGACC
TCATCTGAGCTACACAGAGTCCAGCCACTTGCTCTGCTCG
GTCCACTGTCCAGTTGCCTGGCCTGGCTCCCCTTGTTACA
GGACAGGCTGGCCACTCACTCAGACATCCTGCCTGAGTCG
GCCTGGCTAGCCTCAATCAGGGAGCCCGACTCTCAGACCC
TCTGAGCCTTGATGGCATGCAAATACGCAGGACAGGCAGA
GACACAAGGAGGAAGACAGGATGCCAGACCAGGAGGGACT
AGGAAAGAAGGGGTTGGGTGAGACGTTTACACAGATGGGC
AGGGACTCCCGAGATGCAAGCTACCAGGATCAGCCTCGCC
AGGCCAGGTGCAGGAGGAGTAATGAATATTTAAGTCAACA
TTCAGAAGTTCATATAAATCACTGTGTTTTTTCCCCTCCC
CTATCCTGTGTATCTAATGACCCGCATCTGATTAGGATAT
CCCTTGGGGGCAAGGTACTGATCCTTTTCTCTCTTAATCT
CTTTCCCTACCCTTACCCTTAGCCCCGGGGCTTAGCATAC
AGGCCACTTGGCAGCCTGCTCGGCTGAGTTTAAAGCTACA
CACACACAGACCAGAGAGTGCCCTGTAAGTATCCGGACTG
CCAGCTACCCCTACCAGCACAGAGATTGCTGAACCTTGTG
CCCTTTGCTGAGCCCCAGTTGGCCTGTTCATTTGGCACAA
GGAAGACGTTTCTTCATCCACAGCTGAAGCCACTATAGAG
CCAGAACCATTCCAGTTCTGGAGAGCTTCTTCCCCTCTCC
CTGCATGCCAAAAAGTTGCCCACTTTTAGGCCAAGACAAA
CTTGGGACAAAAACAAAGCCCCAAACAAGCTGTGTCACTC
ACTTTGAAATTTTTAACAATAGATGATGGTGGCAAGGGAG
TAACAAATGCACTGATCTCCTGGAGCGACTTCTAGATCAA
GGCCCTGTGATGGCCCTATCCCCTGATCCTACATGAAGGG
AGCCAGCCCATGTGCACACAGGCCAGGTTGCACTACTCTC
CTGCAGCCCGCAGACCCACAGACAGTGACCAAATGTGCAC
ACACACCAGGCAGAGCAGGGGGCTAAGTGTTCTCTGTTGT
CGTTAAACAACCCTTTGTTTCCTTCTGACCCCACCGGGCC
ACAATCACTGTTTCCTGTCTACCACGCATGCACACTGGGC
TCCTCTAGGCTTCCTGAGAGCCTTCAGCTGATGCATAATA
AGAGCTGAGACACGCCATGCAAGGTGGGGAATGGGGTGGG
GATGAGTCTTCTTTCCGAGGAGAGAGGCAAGCAGGAAGCT
GAGGATGAGAATGAAATGCCCCATGCTCGCAGGGGATGGC
CAGGCCAGGTCCCCTCTCACCTGTACTGGTCATAAAGGTG
ATGACGGTACTGCTGATGCCCTCGTTGTCCCGGGAATAAA
CCCGCAACGTGTATGTCATCCCGGGATAGAGGTCTGTCAG
CTGTATAGGCTGAGCCTGGGCCTTAACTGGGACAGTTTTT
TTCGTATGGTTGCCTGGGGAACAGAAACCTCAATCAGCCT
AGAGCCAGGCACCAGGAGCTGGAGAGCCAGTGCTTAGGTC
CTGGTCACCTGTCAAAGGTAGAAAGTGTGGGGGAAGGGAC
CAGAGAACCGCGGGTCCAGTCCATCGTACAGACCGGGAGG
TTTCCAGGCAGCTTCCCCAGGCCTGTCCATGCAATACCAA
CTCTTTTAAACAGCCCTTCAGCTGGGGACACCGTTCCTTC
TCCTGAAGTTCTCTTTCCTCACCAGTCTTCACACTAGACA
TATTATAACCTACTTCCTTACACTCTTAGCTTGTCAGCAG
ATGCTCTGTTGCCCTAGAAGCGATTGACTTTTCACATGGA
TCTGGCTGGTGAGGGCCAGAAAGCCAGTTAGCATCCCTCA
TGAAAACAAGATGAGCTGGGACTCTGACTCTTGGCTCTCA
TTCCTAGCTTCACCTCTCATTTCTCACCATGTGGTGAATT
CCCACATCAGGAAAAGCGTGTGCCTGTGCATGTACGCTGT
AGGGTGAATAGGGGTGGTAGGAGGCTGAAAAAGTATGGAC
AAAAGTATGGACCAAACTATGGAGTCCAGGTGCCGTGGAT
GTGAACTCCTCCTCCAACCAGAGAGAACTAAGTCAGCTTT
GCTCTCTCCTGAGAGCTCTTTGGGTAGGCTATCCCAGGTG
GATTGGCTGGCTGGGTTAGTTGGCTTAATTGTTTAGAGCA
CATACTAAAGAGGCCAGGATGGTGGGTTTGACCCACAGGG
TCCTTCACTCAGGGGCCACACTCTGCAGTCCAACGAATCT
GTACCCTTGGTCCCAAGCTCCAGTAAGGGTGAGCAACTCA
GCTCAAGCCACCAGCTGGGACAAATGGCTCTGGTCTGTGG
CTCTGACTAGGGGCTGCTGGCATTCCTTTTGGAGCAAAGC
AGGGTTGTAGCCCAAGTCTGTGAACTGGCCCACCCAGTCT
AGTGGAGCCTGAATTAAGGAGATCAATGCAGAGATTTGGC
TCATTTGGGGGCTATTCAGAACCCTCATCCTGGGCAGGAA
ATGAATGAAGGACCCCTTTACACAGGTCCTCCACAGACAT
GCAACCCTAGACTTCCACTAATGGCTTGAGAAGACCCTTC
CTTCTCCTTGAGTCTGTTCCTCCCACCTCTCTGCTGCCTG
AGTGCATATCGATTTCATTAAGCCATAATTAAGCCAGGCT
AAAAGGCCTCTCTGAGCCTGGGGGAGTTCACAGGATCTCT
TTAATGGCATCTACCGCTACCCGCCGCTGCTGCCGACGCC
GCTGCCGCCACCACCACCCCGCACAGCAATGCTTACTGTC
GATGTACTCAACCACAAAGTCAGTTCCGGGCCCGAAATTG
TGCTTCCAGGTGATGTTGGCCCATTTACTGTTGGGGAGCA
CCGTGACGTTCCATATGGACTGCTCATCGGGGGCTGGTGG
ACGGGTTAGAAGAGGAGTTAGTGATGAGGAGGGAGTGGCA
CCAGAGACATGGAGACACACACATACACACAAGCGTGTGC
ATGCACGCACATGCCCACGCTCACGCACGCACACACGTAC
ACACAGTCATCTAGGAAAGGGGAGAGTCAGAAATGGCTGT
GCACAGGGCCTGACAGAGCTCCAAGCTGCAGCCTTGGTGG
CCAGGCCAGAGGTCACTGTCCAGGGACAAGCAGGTGCAGT
CGGGAGGACTTCTGAGGGAGAGCTGGAAACTGACTGTGTC
CACATAGGTAGGGTTAGAAATGAAAGAGTGTTTTTTTTTG
TTTTTGTTTTTTGTTTTTTGAGACGGAGTATTGTTCTGTT
GCCCAAGCTGGAGTACAGTGGCGTGATTTCGACTCACTGC
AACCTCCACCTCCCAGGTTCAAGCGATTCTCCTGCCTCAG
CCTCCCAAGTAGCTGAGATTACAGGCGCCCGCCACCACAC
CCGGCTAATTTTTGTAGAAAGAGTGGGTTTTGATCTGTGC
CATTTGAGGCTCTAACCTGGACTTATTCCCTTTTCAGATC
CCTTGTCATGTCAACAGTGTAAGGAAAGGGCCCAGGAAAA
AGGCCGTGTGTCCAGGAGCAGGAGGCCACACAGAGATGTG
TGCCAGCCCCCTGCCCTTCAAGCAGAGAAGTGCTGCAGGA
AGGAGAGGGTAATCTTTAAGAGCCAAGAGTCTTGATGAAA
TTTGCAGGAAGGACGTACTTTTGAAGCTGGAGGAGAATGG
TGATCCAGACAGGTGAGGCTGGTCTAGGGAGCCTCTTGGG
TTGTTCTTGGTCAGAGAGAGCCTGACTGATGTGTCTAACA
GCCTCAGATTGTCTAAAGCCTAGAATCTCAGGGGCCTGAG
AAAGGCAGTGTGAACGCTTCCTCTCCCTCGCGTGAACTAG
GTGGGACCAAGAGAAGATAACTCCTTGACAACCAGCCCTC
AGTGGTCCAGATACCAAAGAATCCTGTTCTGTTGGCTTCT
CAGCACCACCAAGTTTTTGATGCCTGATCTCTATGCAACA
CAGAGGACATTAATTATCAAGTTCTTATGAGCTGGGAGCC
ACTTTATCAAAGCCGTGGTGCTGTCTGAAACCATAGCCTG
TGTACAGGAGAAGGGCACTAATCTTCAAACGTAATCATTT
TTCAAGAGTCCCAGCAGTCTGGTTACCCCATTTTCCAGCA
AAGATTTAATAGTGGAGTACTCACATGAAGCCTTGTATTT
CAAAGACTTTACAAGTGTGGCTCCTGTATATTTTATTAGC
ATGCAAGGGGGCACTGTCACCAACTCACTTGTCAAAAATA
AATGAATAGAGTACATTGGTGATGCATTTATTCATTATCT
ATTTGACATGTGACTGAGCCTGCAGGGCTGGGGAAGTGAT
AAAAGATCTCCTGGTTTTCACTTCAAAGAGGTGCCTTCTG
CACTACAACCTTGTCAGGCGTTGGTTGCCCCAGGTGGATA
TGATTCATATTAAGTGAGGGGCCAAGAAAGTGATTCCATT
GATGGCACCATGGGGAGGGCAGAAGGTAGGCTTCCTTGCC
TGTCTGCCAGATGCTTCAATTGTACTGGCCGCTTGAAGCC
ATCCCAAATTCTAGCTCCTTAGAATTTCATGGCTCTTGCT
GGTGAGAATGAATTGTGATTAGTCATGATTTGGGGACTTG
AGTTTCCTTCTCCTCAGCTCTAAGCCCTGTAAATAGCTAG
AGAATTTGTGTTTAAACAGTTTGGCCACCAATATGAAATT
GACTCAAATCTGGCTGTTTTAAAGGCAATGAAGATTGGGG
TTCTTTTAGAAAAGGCTAGGCAATGGGAAGCCAAGATGAT
TTAGAAGTGGGAGCTGGAGGAAGGCATTGCCACAGAGAGA
TCAGGATCATGACCTGGAAGCACTAAAAAGTTCAAAGAGA
AGGACCAAGCATGTGAGATATCAACACCTAGAAACACAAA
AAGGGTCAGGGAGGGGAAGCATGGATTGTCTCACTGACTC
CTGGAATGTAAGAATTAGGGAATCTCCCTTGAAATCTGAA
AAAGACAGGCTAAGGACAAATAAAAAGGCCTATTTCACCC
TGAGAAGAGTAAACTTATGAAACATGTTTTCCCAAGATAT
AAGGCACGAAAAAGGTAAACATTCATTTTTAAAGTCCTAG
ACAGCCATTCTGCTACATTAAGGAGGTGAGGATGGTTGAG
GAGTGTTCCCAAGGTCTAGATAAGATCAAGGCCATGGCCA
GGTCCTCTGCAGTGTCTCACAGAACTTGAGGAGTGCTGCG
GGGGCTGGTCCTACGTGGCAACAAGGCCTATATTTCAGAA
GGCAAGTAACTCTTTGCTGGGGAGCAAGAGCCACTTCCTT
TGTTCATTTTTGATTCATCTTTTCTCCAAACTCAAAGCAC
TTGTAGGACAAAGAGCCCCACTTCAATGAAAAAGATGCCT
CGCCGTGGCCCCAAAGGACATCAGTCACCAACCCGCTGGT
GGCAGCTTCTAATACCCCAGCAGGTTCCTCCTCAGCCAAC
TTTTTCCTGAAGTGCCTGTTAACTTCTAGATGGCACCTGT
CAAGCAAACCAGCATTTTCAGGGTCTCAGGAGCTCACGGC
AGCTGTGCCTCTCATCTGCCCTGACAGCTCACTTAACTCC
ATGTCATTGAGCTAAAAACAAAATCCTCTCATGTCTATTA
AGCCTCCATCCTCATTCAGGAGGCCGAGAAAGTGGAGCAG
GATGGGAGAAGGGAGGCCTTGGAAGGTAAAGGACTTGCCC
AGGAGACAAAGGGGTGCCCACTGGGGCCTACAATTCTACA
ACTGCGGCAGAAGAGTTCTGGATGCTTCCTGCCAGCCCTG
CTGGCTGCCTCACACTGATTTTAGAGCTGGCCTGTGGGCT
CAGGAAGCTACAAACCTTCCCCTTGTTGGTAATAAAAGAC
TGATGCTCAGTGCTTGGAAGCATCGCTGAATTCCCCTGGG
GTCTCCCCGAACTGGAAGAACAGAGCTTCCTGGCCTAGTT
GCATGATACAGGAACAGTGCATTCTCCTGGCTCAGTATAC
CAGCCCTGGGATCGATTCTTACCAGGGGCCCTGAGAATGC
CCGTAATTTTCCCTCCATGCCTGCATTTGAGGGCTTGGGG
AACGTGAGTGGGCATTAAGGGACTCCTTGGCAATACAGTT
TCCTGGAAGCTCTGACTTTGTAAAAGAAAAGTCTGTTAAG
TGTCCCTTGTGGGAGGAGAGGCAAGGAAGGACCAGGGGTT
CTGGGAACAGAGCTGCCTGGCACAGCCACTCCCTGCTGCT
CAGCCTCTAGGCCAGATGCAGATGTGGCCAGGGCAGGAAA
CTCCCTCAGGCCAGTCGTGCAGTGGCTGGTCCTTTTCCCC
TCCTCACACAGTCTTCCTTCCAGAGTGCTGGGCCCTGAGC
TGACTGCCTGACATGTAGCTGGAGGCAGTCCTGACATCTG
GAACCTGGGGGCCCTGCCCAAGGAGCTTGGCCATCTGTTA
AGGAACAGGGATCTGAGGCTAGAATGGGGGGTACTGAGTG
GTGGAGGACCACCCAAGGAGTTTGTGTGTGTCAGGGCCAG
GCTGGGGGAGATCTGGACCTCCAGGCTATGGGACTGAGCA
TCTAGTCACGGGTGAGTTTCCAAAGGAAACACAAAAGGAG
GTGGTGGTAAACACCATCCCAGACCCCACCTCCTAGCTGG
GGGAGCCTGTGGGTTCGTCTGGAGACCACTGGGGAGGCGG
GCCAGGAGGGGATGGGGAGCATGGGCGATGCGCAGTACCG
GATTCGTGTATCTTAGTCCCGGAGGTGGTGGTGGGAGGAC
TCTCCGTGGTGGTGGTGGCAGCAGTGGCTGTAGTAGTTGT
GGCGACGGTGGTGGTGGCGATGGTGGTAGGTGCGACAGTT
GGGATGATGGGGACTGTTGTGGCTTCGGTGGTGGCAGCAA
TGGCAGTAGCATCGGTACTGCTCACAGCGCCCGTCGCACC
CACGGTAGTCGGGGGCAATGTGGGAGGAGCTGAGAGGGAA
ATGTAAAACAGCCGAGTCTGGTTGGTTTGGCTGTGCCCAG
CCTGGACACACGGCCCCCGCGTGCAAGGCAGGCAGCCCGG
TGAGGAGATGGGGCTTAGTCATCAGGAGCCTCCCCAGGCA
TAACGGGCTGGGTCAGACAGGTCGCAGCAACAGAAGACAC
AACCATGGGAGAGGAAGAGAATGAAGCCCTGTGTGTGTTT
CATTTTCTTCTCATGGTCTGCGTGGCTTGAAGCACCCAGC
ATGCACCCAGCCAAGGATGCACGAGGATGAGACGGGAAAG
GGGCACGCGCTGAATCGCTCAGACCCCAGGGATGGCATGG
AGCCCTAGGCCAAACACTGGCCAGATGCCACCCAGACACA
GGCCCAAGCAGCACCAGTTGGATCCAGCCCTGGAGCCCCA
GCCTAGAGGTGGGCAGGCGGCGGGGCCCTGTCCAGCAGAG
GCTTAGGGCGGCCTGCCATTCCCAACCATTCACTCCAAAA
TCACCCTTTGTCATGCCTGCGTGAGCCCAAACAGCCACCC
GAACCTGATGACAGAGAGGGAACAGTCTCCGCTCTGCACG
GGCAAGCCTCGCACGGCGTTCTGCCTACCCTTGCCCTCCT
CCAGTCTTGGCTCTCCTCAGTCATTCCTCTGCCTCTCCTC
CCTCTCTTTCCCTTCTCTGCTCAATGGTGGCCCTTCCTGC
AACCACCCTAATCCAAAGTGACTTCTTATAAATGCCTTTC
TCTCTAGGAAATTTGGGTGCAGGTACAAGTGCTTTCTGTT
CACACGAGAACATGGGAAGAGGGAGCTAATGGAATGACAG
TATGACCCACACTCAGCAGCACCACCTTCCCAGCCCACAG
TAGACAGTCGTCCCAGGCACAGCGAGGCACATGCTGGACT
TCTTTTCTGCATACATCTTCATGGGGCACAGAATCATTCA
GATCTGGGCTAACCCTCTCATGACACCCATCTCCCACCCA
AAGTGATCCTTGGATATTGGTCAGCTTGGGAGGACTAAGC
TTATGTATGTGACAACTTTTTCACAGGTCTTCTTTCCTGA
TACAGAAGGTCATGGAAAGGGCTGCCCTATCCTTCCCTGC
AGATCTAATTTTTGCTAAAGCCGAGAGTATGAGAATAATG
AGGCCAAGCAGAGAGAGACAGAGCCACCTCTCCTCCTTGC
ACTCGATCTCCTGTGATCTGACCGCAGTTCACTTTCTAGA
GTTGATGCTAATGTGGCAGTAGGCAGGGACTTTAAAACAA
AGACAGCTAACTCTCACTCCCAAGGAATCCCACCCAGCCT
CAGATCTCTCAGGAAAATCATATCCCCAAGAAAGGGGCTA
GGGCAGGGAGGGATGCCAGAAAAAGAATTGCCAGAGAGCT
TTTTAAAGGGAGAGTGAAGCGATCCTAAGCCTTCCCAGCC
AGAGCCTGCCCAACAAAAGCCAGTTCATTCCCTTGGGTCT
CCAATATTACAAGTCCTTCTTTGGAGAAGGAGGCAATGCT
CCTGCTTCCCTACTAATAAGATCAGAGGTACTACTGTGCC
CCAAGGGTGCTGGCCACCCAAGTCACACTGGGCAGCTGAC
TATGCCCCATATGTTCCAGAGGTTCCTGGGCAAGTTCAAA
GCTCACAATGCTATATTCCCCAAACCCTGGTCAACCCACA
GACATCAGGGTGGTGTGGGGAGGGGTGAGCGGCGGGGCAA
CTCTCCCTCTCAGATTCTTTATTCAGGGCCATGCTCAGTC
CAGGATGGCCTCAGGCCTGGAATACAAGCTTAGCATTATA
AACACTCAACATGAGGGATTCACTTATCCCCACCCACCGA
CACGTGCGCGCGCACACACACACACACACACTGTGTACAC
ATACATGGGAAAGCCTCAGAGACCCATGCGGCAAAGGTCA
GTTCTCTCCCAGGCCTGCTCCCTGCAGCTCTCATGGCCAT
GGACACACATGGGCTCTTCCTGCTGCTCTGTGCTGCTGGG
ATGGACCTGGAGAAATTATTTGGTCTACTTGGGCAGGACT
GCTCTGATTTTTTTTTTTTTTTTTTTTTAAATTGAGACAG
GATCTTGCTCTGTTACCCAGGCTGGAGTGTAATGGTGTGA
TCATGGCTCATTGTAGCCTCGACCTCCCAGGCTCAAGCCA
TCCTCCCACCTCAGCCTACCAAGCAGCTGGGACTATAGGT
CCAGCTACAGGTCCACCATGCCTGGCTAATTTGTGTATTT
TTTGTAGAGATGGGGTTTTGTCATGGAACCCAGGCTGGTC
TTGAACTACCAGGCTCAAGCATTTCTCTGGCCTCAGCCTC
CCAAAGTGCTGCACCTGCCGGAGTTCTTTATAAATAGTAT
GTTTTCTAATAATTTCTGACAAATCAAATGCTCACAAGGT
AGCCCTTCTCATGACTATCTAAAAGGCATCGTTGGAAAAC
ACTCCCTTCAGGGGAGGTTGCAGTGAGCCAAGATCGCATC
ACCGCACTCTAGCCTGGGCAACAGAGCAAGACTCCGCCTC
AAAAAAACAAAACAAAAAAGCAAACACTCCCTTTTCATCA
CACTGTGATGATTCACCTGAATCATCACACTGCGTAGTGC
AGGGGCCTGGGCTCCCTTCCTACAGGTGCAGTGGCTGCTA
CATTCCCCAGGCCCCAGAAACTAAGTCAATCTTCCCCAAA
GCTTTACACTCTCTCATGTGGCCCCGTGGCCCTCAGACAC
ACAGAGACACACACACACTCATACCCCAACACGGCCATAG
CTGGGGGCACACACTTCCCCCAGGATGTTCCAGTGAGTAG
CTGGAGGACAGGGATGTCAAGAGAGCCCAGGTGACAGCAT
TTTCCTCACCGGCCCTGCTGGGCAGAGGCAAGGATAAGAG
ATGGCTCTGAAGATGTTCCTACACTGCATTGTCCCCTCCC
CTGATGGCCACTTCGCCAAGTGTGGCAGAAAGGAAGCATT
TTTCTCTGATGATGGCTACCTAGCTGCTTCCTCTCTGGCT
CAGGCTTAGTAAGAGGGAGCAAGAGATGTCACAGAGAAAA
GGGGTCACTTTCTGGCAGCCTCCCCAGGGCTCCCACCATC
GAAGTTACCATAGAGGATACAACCTCAGCGGGCTGAGGTC
ACTGCTGGCACATCTCCGACCCACTCATTAGCTGTGTCTA
TTGTCCCAAGGCAGGACAGGGCCCCCAGGGAGCTAGGGAG
GGTGGAGGAAAGAAGAAAAGCCTCTGAGGGAAGGTGCAGA
AGAGCCAGGCAGTGAGCTGTCAGGGGGCTAGTACAGGTGG
AACGAAGGGGCAAGTGTTCCATGGGGAAAACCTTCTACGG
CTCAGGTCCAAGGAGATTCAGATTATTTCATCCGCTGGGG
CTGAGGTTGGGGAGAGAATAGAAGAGTGATGTTTTCAAAA
GAAAACCAAGAAGTAGGGCTTACCAACAGAGTGGCACCAG
GCTGGGAAGACATATGACTGGGCTAAGATGTCATTTCCTG
CCACAATAGGAGCTACAGGTTTGGAAGCAATCCTGGCCAG
TGCTCAGTGGAGACCATCAGCCTGGTGACCAAGGAGAAGG
GGCAGCAGAGACCCTCTGTTAGCTAAGGGGGGATCCTGAG
TGGGCTAGAGCTGGAAGCACAAGGCCCCTCCTAGACAGCA
GCATCAACCTCACAGGTTTGTCACCTAATGCGCACTGGAA
GGCATCCTGGCCACAACCAAGGGTTTTCCAGGAGGGTTTC
AGGGAGCACCATGCATGAGATGGAGAACACTGAGGAGAGA
TGACATGTGTCATTCATCTTTCTGTCCCAGAACCTGCCAC
GGAACAGGGCACCTATCAAGAGCCCACCAAACATCTGCAG
ACCTAAGCTGGGTCAAAGAAGAGGACAGCACTTCCTAGAC
ATTCCAAGGTGGAAGGTTTAGTCCAAAAATGTCCACATGG
CATGTTGACTACCCCGGCCAAATCACAGATTGTCAGACAG
ATGGGCAGCAATCCTAAGAGACTGCAGATACAGGTGGATG
AGAGGGATTATCTTCACTGGGTGAGAGATGAACAGAGCAG
TTTGGGGAAACAGTGCCCAGGTTTGGAGAGGACGAGAGGG
AAGACAGCAGTGGGCCGGACGCCAGGTCCACGTCAAAAAC
ATGGAACCCGAGTTTTGTTGCTTGGCACCTGCTCATTGTG
CAGAAGGTTCTTACGCATTTAAAGCTGAGAACAGCTGATG
TTATCAGCACATCTCATTTCCCAAAAAGTGCAATCTGCCT
CCACTGCCATGTCACGTGGAAGCCGGAGCCCAGGAAACAT
TTGATTGAGACCATGAGCTCATGCTGCCTGAGTGTAGATC
TTCTCTAAGTGGGAAGTAGGAAGCAGGGTGATTGCAAAGA
TACCTCTCACCCACTCAGTAGAGGGGCAGCACAGGCCAGC
ACAGATGCCCACTGAACAAGACAGACTGCCTGCCACCAGG
CCCACCTGCCTTGGGTCCTAGGGTGCCAGAATGGGGGAGG
TGGACGGGGAGCTGCTTCTCCAATGAGCTTGCAGCTGATT
CGCCTGATGCCCTCCCTGCGTTTCCTCTTCGTCATGGGAG
AGACTTATGTAAACTTCAAGCAGGAAGTCAGGGAGGCCCC
AGTGTGGCAAGGATGGCTCTCACCCTGGTCCCCAGGCTTA
GGATCACCTCTCTGCCTCACATCTTCACAGGGGTGTTCAG
ACTTTGTGGGGAGGCACTGGGGTGGTGGTGATTGTGAGGA
CTGAGGGAGAGAGGGAAGGATGATGGCAGCTCACCATCCA
CAGATCTGACCACAAAACATACACAAACTGAAGGAAGCAG
CTGTGCAACAGAAATAGAATCAACATAGGATGGGGGTGCG
GATGAATAAGCAAAGGCGAGGAGGAAATCGAATTGGGCAA
GGTGGCATCCCCTTCATAAGCCAACCCTCAGATTCCTGGC
CCGGTCCTCAGTTCTCCCTCCACTGCCTGGCATGTAAGGA
GGCTCTGGTGAGCGCTTGCTCGTAGCCTTTGCTCTGCCAG
GGTGAATCCTGTTCCCATTTCCCATCTATGTAATTCAGGC
TCAGAGGAGGGCCTGGAAAGGAACCCTGGGGTCCCCTGCC
TCGTTTCTCCAGCCTGGGGACTGGCCTCCTGTGATGAAGA
GCCCTTTGATGGCCCTCAAACCCATGACATGAGAACTAGA
GAGGAGTAACTTGATTAGCAGGTCCTAAGCCCAGAGCTGC
CCAGCACCTCAGTCCACTGTAGATCTACCTCCCACACCCC
GAGAGTGGAGACTGTTCTTAATGCTAAAGACTTGGAAACG
CTGGGTTTCTGAAGGGTGAGGAGATAATCAGCCCACAGTG
CCTGCTGAGACTCCAGGAACTGGAGCACCTGGCCCTATCC
ATGGACGTGCTTGCTTGTTCTCACTGAGCAGAGCCCGTGG
TGGCTGGCAGAGCCGGTGCCAGGCCCCCATGCAGCATGCA
AAGCCGGCATGCACACCGCGCTCACCCTTTCAGGAGACGG
CAGCCCCACCAGGAGCCAGCTGTCCCTGCTCCTGCTGCAG
CACGCCTTCTAGAGCCACAGCTGGGGACACTGCTCTGAGC
TGTCAAGTCCAGGCAAGGGCTCAGGTGGTTAACGGGAAGT
AATCTACTCAGTGTCAGAATCAAACTGCAGCTCCAGAGAG
CAGGTCAGGACCGGTGTGTGTGGGACCCCTGCTGAGCCAT
TCTCTTTCTCAGCAGGGGGCAAATAGTTTGGGAAGGGGGG
AAAGCGGGCTTGCTCTCCTCTGGTCCCATCCTCCACACAC
ATCCCGCTTGACAATCTGGCTTCCCAGCCACTGAAAGGGT
GAGTCTGGAGCATGCTTTCAGCCTCAGCCTCTCCCTCCTT
GTCCACCCTGGCTGGGCTCCGCCTGCATTGCCCCATGCCA
TGCCCATTACCTCCGATGCTGGTACGGTACCTGCGGTTGG
AGTAGCTTCAGAACACAGCGCCCAAGATGGCCAGACAGAG
GGAGAAAGGATGGAAAAGGGAAGAGAAAACAGAGCACAAG
TGAAACCACAGGACAAGCAAGCAGAGAAGGTTCCAGCCCA
AACCTTATGCAGACGGCATGGCCAGGTGCTGGCTGCTGGC
CTGAGGATGCCAACTGGTATTCAGGGTTCACGGTCAACTC
CACCTGAGTCAGGCATGTTCCTACAGAAACCTTTCCACCT
GGGCCTTGGAGACCTTTCTAACACGCTGTTTCTACCTTGA
CTCAAGGACTGGACATCTAAGAGGTGGCTGCAGAGACAGT
CCACTCAGAGGATTATGTTCCCAGTTCTGTCCTCAATAGC
ATATCCTGCTCTGGCTAGGTTGGCATGACCTTTGAGCAGG
TTGGGTGACCCTCCATGATGCCAGGGGTTGAGGGGATAAG
GAGTAGGTGGTGTGGGAGGAAATCAACTCCAGTCAAAAGG
ATGGTTTCTGTCTTCAGGGGAAGATGCTGAATAGTGGGAT
GGATACGAGAGAGGGAGCGTGTTCAGCTACACCCACTCCA
CACCATCGCAACCTTGGAAGGCAGGAACTTTGAAGGACGG
AGCCTGGAGCCCCTCTCCTGGTATTCCGTCCCTCCAATTC
TTCCCTTCCAGTTGGACTTTATGAAGTTAGAAACCCAAGT
TTGGACTGAGAGCCCTAAGTGAAATTCTTGAATTTTCTGC
AAAGCCCTAAGTTAAGAACAAAGTCTCTCTTTGTCCTCTT
GTCCCCCGGGGCTGCAGAACATTCTCTGTGGTGGTTACTG
GGGCTGGACAATGGGGCTTTGTTTATCTGATGTTCTGTAT
TGGGGTGCACATAGGGAGGGAAGAAGGGGCTCTCTTTATC
TATCTACTTGCAGAATTGAGTAATCAAGAAAGTGCATCAC
AGCCTGGCCTGGCCTTTGGTAACAGACACACATCAGTCAC
TAACCTAAGTCCCCTTGCCCTAATAAATTTCCCAGTGCCC
AGGGGCTTGGGAGAGTGCAGAAGAGCACAGTGGCAGGGAG
AGCTGGTTGTGTGACTCACTCCTGGTTTCTGAGCCCGGAG
AGGGATGCAGAGAGGGCTGTCAGCCTTTCTCTGCTTCTGC
CTGGCCCCTCTTCTCCCGCCTCAGCGCTGGTGTGCTGGCT
AGAGTGGTGGGGCTGGGGAAGGATGTGGGCAACTTGTGAA
GCTGCCTGGGAGCCCGGGGTGACGCAGCAGGCCTGGTAGC
CCCAGAGAAGGCAGCACTGATGCTCTCCTGGAATGCAGGT
GGGGGTGGCACTCAGGAGACCCCTGTCTGGGCCTGGGCCA
GGCGGCAGGACCTGACCCTTCTGTGGAAAGCACTAGACAC
AATGACTTCTCAGATTCCAGGGTGCCCACTCACATCACCT
CTTCTCTGGAGTTTTCCCATGAAGACTGAATCCCCCACTC
TGCCCAGGCACTGCGCCCCCTCATTTAGACATGCAATTAG
ATATTCTTATAGATGGCTCCCCCTCTAGATGGTGTGAGCT
TCTTATTACCTTTATATATCCCTTGTGTGTGGCAGTGTCT
GGCACCTCACATTGTGGGCGCTCAAGAAATGGCTGTTGAA
TTGACCGTTGTATCTCTGGAGACACACAGGGGTCCCCAGC
CTTTCCTAGGGGTGAGCCAGCATTGAGGTTTTTGCAGCCT
TGCCTCCTCCAGAGGTCCCAGGCTGCACATTCCGCCTGAC
GCCAGCGTATGTGCGGGTGAGCCTGGAGCCCCCTCTAGTG
GAGTCCTCAGGCAGGTGCAGCTCCGGTGGGGGATGAAATG
CTGCCAGATGACGCCTGGACCCAGGAGATGAAGAACTCAT
TTGCTCTTTGTGAAGCTGGCTTGGCAAACGGCTGTTTCCT
AACTCCTCCTCCTCTCTGCAGCCTGATAACGCATCCGATT
CAGGCTGCAAGGAGGGACCACATTCTCTGGTCTACTCACG
ATGCCAGTAAGCAGCGTCATCATGATGGTTTCCCTTACCT
CCTTGAACCCATGTGCCTTCGAAGAAAGAAGGTTGTCCCC
AGAGCCCTCATGGGGCACTCACAATCATATTCCTGCCTCC
CTCAAGAGGTGAACACTCACTGTTCTTTGGAGTTCATTAT
GCTTTCTCTCATTTCTCAACTCATGCTCTCTTCCTTATTC
CTCTACAAGAAGGAAAGATGATAGATGTCAAGTGACTCAG
CAAGTCAGGGCAAGTGGGGACCCAGGTGTGATCACAGAGG
TCCAAGGACAGCTGGGCTCCAGATCCAACACCAGCACCTA
CCTCTCACACATTAAGATGGGTTCTCACCTACCAAGGGCT
TGAGGACTTGCAAGCCCCATTTCCTCTCCATCCCAGGCAG
CCAGCTACAGACCTCAGTGTGTTTCTCTAGGCCTCTGAAC
TAGCCGGGACCTTTTACCCCAGGGGCTGCCGCCATGCACC
TACCTTCATTCGGGGGTGCTGGTGACTCCTCCGTGACGGC
TTCCCCAGAGCCCACCTGCGTCCTGGCGCTGAGGGTAAAG
CGGTAGCGTGACACGGGGTCCGTTCTTTGCACCGTGAACT
TGGTCTGATTGGGAGAGAAGTTTTCCACTATCTGCTTTCC
TACTTTGGTCCCGTTAACTGGGGAAACAGAGGTAAGTGGA
ATTAAACTTTAGCAACGTTTATTGATGGGTTATATAATCT
GCAAACTGGAGGGAGAACACCTTCCTGACTTTGCTGGAAA
GGGAAATGATAGCACCTGCCTGGTGATCTTAAAGGCTTGG
TTCAAAGGCAGAGCGCTGGGCGAGAACTCCCTCTGGGCTC
TTTGATGACACCCAGGGTTAATCCTTCTTCACTGATCCTG
TTGTCTCTAGCTCACTGAAGAGTTATGTGGCTGATTCAGA
AAGATTCCGTTTATATTCTTAAGCCCTTTCAACAAGGACA
AAACTCTTCACTTTCTTTCTTCCTTTCAAACAGAACTAGG
GCAACGCCACTAGGCCTTTTGATTTTTAATGTCTCCTTTG
TAAAATGCCTATTCAATGGACCTCAAAGGGTGAAAGGGTC
TGGTCCAGAGATCAATGCCGAACAGCATACAAGCACACAG
TTGGCTATTAAAATTGCTAACAACACATCATTTGGCTCTT
TGAGTTTCCCAACGAGGTATGTTACCTACTTTTGAAGGCC
TAACGTGTTTCAAATGTAATGGTACTCCTGTCCCTGCATG
GTGATGCTGAGCTCTTGAGGTGGGGTCTTTCCAACCCAGG
CTCCCAATTCGGGTCACCCCACAGTCACCAGGCAGCTCTA
CATGCAACTGCCTTATCATAAATGACACCTTGTCAAGGGG
TGTCCTGACTGTCTGTGGACTCCTGTGAGTATACTGTCTA
CCCCATCAGGTGGAAGCTCCAGAGGCTGAGGAACTCTCTC
TCCTAGACTCTGTACGTGTTGGAGACTACGAAAGATCCCT
AAAGGCCATGGCTGTCTCCCTCATTAGACTGGAGTTCCCT
TTGTCTCATCAGTGAGACTAGAAGCTCCCTGCAGGCAGAA
CTATGCAAGGAGAGCAGGGATTGAGTCCCACCTGCCTCCC
CTAATCCTATTGGGAACTGTTTCGTTGGTCCCTCCATCCC
TCCACAATGCCATCTGCACCCACAGGCTATCTACCTTGAG
TACTTAGGAAAAGTGGTGAGAATGGGGTTTCTGGTTCCCA
GATTATCTAAGAGAAAGGGAAGGGCAGAACGTACAGGCCA
CGTATTTGAGAGTGTATCCAGTCATGATCCCATTTGGATG
CTCTGGATGATCCCATTCCAGGTTGATTGTCTCCAGGTTA
GGCTGCCGGACTCGGAAACGCCTGGGGGCACTGGGTACTT
GGGGAAGGAGGAGAGAGCAGGGGAGATGAGGGGGAGGGGG
CAGGGAGGATGAGGAAAACACAAAAAAAACAAAGCACAAG
TATGAAGGCATTGACCTCTGGACAACCCCCATGATGGACA
CTGCTAAACTGAAGCCAGGGAGAACCATGAGACGACTGGA
GCCCATTGCCCCATCCAGGATGCCATTTCCTCCAGGTCTG
AAGACAAACATAGCTCAGACTCTGCTTTTTAAGAGAGGAA
GAAGTAAATCAGGTTTTCTTCTAGCAACTACCGTGGATTA
AGCACACATTAGGCTCTGATTCTGCAAAGACACCTCTAAA
TTGGGCAGAACCATTCCTTGGTAGACAACCACTTACAGCT
GTTTTGTACAGAGGCTGCAGTTCCCTATCCTCAGACAAGG
ATTCTCATCACTGGGTCCAGGCAGCAGGCCCAGGCTTCTG
AGCTGAGAATGTTGGGTTCAGGGTTAAGGAGACAGAAACC
CAGGGTGGAACATCCAGAAGAGGTGGGAGGGCGGGAGTGT
TAGGGAGAGGCCAATGATGAAAACAAAACCAAGGCAAGGG
AAAGACAAGGATAAAGAGAACAAGAGGGAAGAACAGAGGA
CAGGAGGAAGAGAAGAGGAAAAATGGGGAAAATAAAAATT
AAAGGAGGAGGGAGGAGAAATGGAGGAGGACGAAACAGAT
GCAAAGCAGATAAAAGAAGACTGGCAAGAACAGGGAAATG
AACCAGGAACTTTGCAGTCATCTCTTAATTCATGAACTTG
AATTTATGTGAAACAAAAAACAGGGGTTTTGACTCCAGGG
CCTTGTGAAACCATGGGCCTGCAGAAGGCGGGGCTACACT
TGGGTATCCCTCTGCAGAGCCACCGCACACACACACTGAC
TATCTCAGTGACAGCTTCTTGAGAACATGTGGGGAGAACC
GTGAAGGCCTTGGGTGCTGGCAAACAAATCAGATGGCTCC
TGGCAGTCAGGATGGACGGCTGCCGGCTGCCTTCTGCCTC
GGAAGGTGGTGGGGCGGCCCAGGCGCCCGCCGTGCCCTTG
GGGATCAGTCTGCATAGTCCATCTGGAATTATGTCAGCAG
ACCTCACAGGTCTTCTCTTGAGATACAACCTCCTGGCAGG
GCAGGTCACCTTGGTGATGGTGCTCTGGGAATGGCTGTAG
AGGCTCAGCTTGCAGGTCATCTGCCCCTGGAGGCCTCGAA
GAAGTCGCTTTGTGCCATCCATGCCGAGCCACGCTGGAGT
TTCTCCAGGCCCGAGGTGTGTGCCACCCTTCTCCTGCCCC
ACCCTGAAGAGCTGCAGGCCAGACCTACCTCCTTCCGGGG
TGGTGAACTCCTTGGTCTCACTGCGAGGCCCATCACCTCT
CCCATTGACCACAACCATCTCCAGCTTGTAGTTACTGTAG
GGGAAGAGGCGGGACACCACGCCACGGAGGCGGTCACCAG
GGAAGCTGGCTTGCTGTCTCTTCTGAGACACCCACAGGTT
CTTCAGCAAGCTGCTCTCCCTCCAGTAGTAGGCCTTCGGG
ACAGAGGCAGGCTGGTGAGGGGTCAGGCAGGCAGGGCCGG
GTTAGTTGTTAGTGGTGGTGGTAGTGACCGGTCTTTCCTT
TGCTTGCTACAGCCTCCAAGTCCCAAATGACCTCATCAGT
CCTATCCAGGCTGAGGAAGCAGCCTTTTAATCCCCACTCA
TCAGCCACTCATGAACATGAATTTATATTAAACAAGAAAT
AAGGGTTTTGGTTCCAATTATTTTCTGATCCATGCCACGT
CTTTGGGGAAAGAGCAAGTTGGCCAAACTTACATCTGAGC
TGCTCCATCATGAGACTGATTTCCAAGGTGGGTACCAGGT
TGCTCAGGGAGTCCGTGCCAGAACCAAAAATAGTGAGCCA
AGGGTCCAGGCATGGAAAGCTCCACTCTGTGCTCAAAGAC
CACATCACCTTGAATTGGATTAGTATGGTTTAGATTGACG
GCAGGCAGCAGTTGAAAGGTAACAAGTTACCCCCGGAAGT
CTGAACATGAGAAAGGTTGATTTAATCCTTTGAAGTAAAA
TGATTTCTTTTCATATTGTTGAAAGACCTTTAGGGATGAG
ACAGTCACATGTCCAAGTCAGTGGGATGCCAGGCTGCATG
GTAGCAGAGCTTGGATGGGAAGGGACAGCTATGGAAGATG
GTAGTGTTGGAGGGGACAGTGGAATGAGTTTGGGCAACAT
GAGGTCTTTAATTAGCAGTGGGTAAGAAGCCATAGGTCAG
GTGGCCACGCCAGTGTCTCCCAGGCTGCCCGTGGCAAGGT
AGGAAGGAGTCCAGACTTAGAGGGGGACCCATGGGGAGCT
TTAGCCAGAAAAATCTCTAAGCAAGTAGGTTAAGGGTACA
AGTCAACTGTGGGGAAGAGCTCATTCAAGTGTACACATCA
CATTGCCTTCTTTCCCCTACTGGCCAAATTCATTTCCCAG
GAAGAGACTAGCCTCTCTTGCTCTGCCTCCAACTGTCCAT
CAGCCAACTCTTGATGGCCTCTGAGGCCACAGAACCTGCA
TTAATCACAGTTACTGCCTCCCTCCCTCACTTTCCAGCCA
ACTTTTAATTAGTGCTACTCAGAAGGGAGCGCCGTGTATA
CACTGGGTGCTCTCTCTCTTCTTCCCATATGAGCTCACCC
TTTTGAAGAGGATGGACGATTGAGCAGAAACTGCTCTCAG
GCAGGGAGAAGCCAAGGGCCTTGAAATTCCATATACTGGG
TTATCTGGAGTTGGCTGCGACAACAGGGAGGGCATTTGCA
CGCTTTCAGTGGCTTTGCCTGTTAGTTGTGGCTTAGGAGA
TAAGGAGCCCAGTAGGGGCCATTGGGATAGGGGAAGGTGT
AGCTCAGCGGTGCCTCAACACTGCTCTGAAGATACATTTT
TGCCCACTCATGCATGTATTCCAAACGCAATGTGCTACGC
AACACCAACCCCAACCCACCGCCTTTCACGTGATTTTCTG
CTGAGCAGAATCTCTCAGCATATCTGCTGGACACATCTGT
GTGTGTGTGTGTGTATATATATATTATACATATATAATAT
ATATAATATGCAACTTTTAAAATTTAAATTTAGTGGGTTT
TAATTTTAAATCCAGATGTGTGTGTATATAAAATATATCA
TGTATATAATTTTTTTTTCTAGGTATATTTTTGAACATCT
AACTCTAGACATTATCTTTTTAAGTCAACCTTGGATTCAA
TAAATATCCCTAGGATTTCTTTCCAATATCTTATGCCCCG
CATTTGCTACCCCTGGCCCTGGTTAGTGAGCTGGGTGGTT
AGGTGAGTCCAGAGCTGGCTTCCTCACTCGGTACTCTCTG
AGCTGGCCCTGGACCGTGTCAGGGTAGACGCGGTTCCACT
GAAGGCTGATGGCTGTGCTGTTCATGACTCGGACTTTAAC
TTCAGTGGGCGCAGCCCTGGGATCTGCAATGTGTCGGGAC
AGAGAGTTGGTTATACAGGCAGGACTCTAGGGTTGCTTCT
GACTTTTTCTCTGCTGGCCTGGACCTGCACTCCACTCAAC
ACTGAGCATTCCATGAGGGCAGAGGCCATGTCTCCTCCAT
CAGACAGTACTTGAAAAGGTGGTGGGGAAGGCTCAGGACA
AAAGGGTGGCAGTCCAGGTGGAAGCGACTCTGCCTACATG
TTTAGAGGGCAGTCATTTGCCCCCTCCTGTGCTGGGTAGT
TTCCATCTGCCCCTTCATTTCATCCTCCACCCTTCTTCAC
CCTGCTCCGTGTCCTGGGAGGTTGCCCTCGCTGGACCTTC
TCAGTGGGGCTCCCATGTTCTCAGGCTGCCAGATGGGTTT
AACCAATAGCAGGTGCCAACAGGAGGGCCCCAGGGCAGGA
GGAGAGGAAGGGTGGGTACCAATTCCCCTGGGTTCCTCTT
TCCTGGGCTACAGGTTGACAGCCTTGTACTCTTCTACCTA
AGGCCATGGCTCCTGAGGGTGGTCCTTGCAGGCTGTGGAC
TCATCTATCCCCGTCCATGGAGGCTCAGAGTGGTATAATG
GCTTCCTACTGCTGCCAGCCTTTAAGGTGGATCACATATC
TTGCCATTTTCCCTCTAACTCTGTCCACACGTGATAAATA
GTACCTTCTGAGAGTGCATCTGTTTCCTGGCAGGAAACAT
TACCCACAGGTTGAAGATGCCCTAATCTAGTTCAGGAAGT
GATTCTGACCCTGCGACTACCTGGAAAGGGAAGCCCTCTC
CCTCCCCTATAACTGATTCTTGTCCCTGTTTTCTCCACTC
TGCTGCAAAAGCAGCTCTGCCTCGTCCCCTCTAATCCATC
AGAGCATGGGCCGCAGGGTAGGAGCATGCAATGGAAACTG
TGGGCTGGTCCATGGAATCCATGACCAGATGCCACCCTTT
CTGCACTTACCATCCAGTAGTACCACTGGGCTCCTGTCTG
AAGTGCCCGCCACCATGGAGGTGAGGAGTGGGATGGACAG
AGGACCTGCTGACCCTCTTTGCTCATCTCCCTTATGAGTC
CAATCCATAATCACCTCTGGGAAAGTGGGGCCCAGGGCCC
ACCCCTGCCTTCTTCCATCTCACTGTTAGGAACGCCACGG
GCCCTACTCTTGACGGCTCCTTCTAAATTCCCCCACCCAA
GACTGTCCCTCCTCCCTTCCTTCTGCCCACTCCATCCACC
TACATGATCTCTTCTTCCATCAGACCCAGACCCAACAGGG
CGCAAAGGCCCTCAGCCAGGAGGGGACTCCCTGACATCCC
TGCTTTGTTTAGCAGCCTACGGGACTGATGTGCTGGGGAC
AGCGAGGCCACCATTGTCTGGGAAGCCAGGCATATATGTC
CCTGTATATGACCAGAATCTTGTTGTTTTACCAGAGGCCA
GCCCCCAAAGACCTTCTCTTTCTGTGCTCAGTTCCCAGGG
CTGGGAGCCGCAGCGGGAGCACCAGCAGGGGCTGGTTGGG
GCGCTCCTGTCTGGTGCTGAGGAGGCCTCCCAATCCCTCA
AGCCTTCCCTGGGGAACCTCTGGCCTGCTGCCCTGCTTCC
TGTGGAGGTGTCTAATCATACCTCTTTAGGATGGGTAGTC
TTGACGTTTTTCTTGGTACTAGTATGGCTCAGCAGTAAGG
CACACTGCCAGGGGATTGGAAGACCTGAGCTCTGTTCTCA
AGACAGACGTTGACGACTATGGAACACTGCTGAGGGTTTT
CCATTTTCTGGGCCTCAGTTTTCACATCTGTGAAATGACA
GCTCTGGACTGGGTGATGACATTCAGTAATTCCAACTATG
TTCGGATGATGATATTTCCACGCCTGACATGACTGGGTGC
CTGTCTGCTCTAGGTCACTACAGGACATTTCTCCTTCCTG
AGAACTGGCTGTCTTCCCATACCCACCCCAGGTTTCTTGG
CCTGTCAGCATGGCCTCGTGCGACCTAGCCACAAGGGTCC
TGGCAGGGGGATGGGGAGGAGACTACTCACAATCTTCTCC
GGAGTAACCGATGACAGATTCTGGCTCCGGACCCTTCCCG
AAGTCATTTTCAGCCTGGACTCGGATCTCATAAGGTACGT
AGACCGGGGTCTGCCCCACCACGTAGCGAGAGCCCCACAC
TGTGACGTTGTTCCAGGCCTCTCGAGTCTCTCTCCGCCTC
CACTTGACAATGTAGCGTAGGTTGGGGCCAAAGGCCGAGG
TGGCATTCATGGGCTGGGCAGAGGGACAGACAGGCTGGGG
AGGCTGCCGGAGAGGGGCCCAGATCCACCCACAGCTTGTC
CTCTCTTGCTGTGCCAGGCATCCCTTCCAGATATGCCCAA
CACTGGCCCGCCCCCTTGCAGGGTAGGGGAGACCACATCC
CCCACCCCAGTGAGTCCCCCAAAAGGCGAAGGTCCTGTGA
ACCCAGCAGCATGCAGATTTTCTGTGACAAAGGCTTTGCC
TGAGACCCAGTTACTCTGACTCTGAGAGCCACCCACATTT
GCAGGTGCAAAGGTTTTATTTTCAACAAAACACCTTCCTG
TGACAGGAGCAACAATAAATCAAAATATAGACAATAAGGT
AAACTTCTCCAAAGTCAGAGGAAATGAGTTGTGATTAACC
ACAGCATGGCTCCTGCTAATGAACTCAAAATTCCAGAATG
GATTTTAGTTCTACCAAATTTGTGTGTGTCTGTCCTGTCC
TTCCCAAGAGGTCAGAGTTCTTTAAGCATGAGTGTGATTC
TGCTCTTTATTTTCTAAGGGCCTGTCCCAGGAGTCAGTCC
CTTGGGAGCCTGCTATACAGAGCCATAGACCAGGGTCCTG
CATCTGGGCTCAGTCCAGCTGCTGTTGCCCTGTTTGGCCA
AGGCTGCCGTGGGAGCAGCCTTCAGAAAGACAGGGAAGGT
CATGATCCCAAACACTGCATCTCCCTGTTTCCATTACTTG
TGGCAGAAGTTCAGAAATGTTAATATTTCAGTGGCTGTGT
TTGCATTCTCAGACTGGGAAGTGGTTTGGGAAAAAAGTCG
TTTTGAGACCACGTACTCCAACTTCGGTTTGGAAAATGTA
GTCAGTGAGCCGGCATAAAGATGGGATTTTATAAGACCTG
AGGGAGTCTTTGGAATGACCTACTCCATTCTCTGACCAAA
AGAAAGCCTGTACTGGACACATCTCAGATGTTGGTCTCTT
CCCAGCTCCCACAAATCTCCAGTGAAAGGGCCCTAGAACA
CACCAAAACTTGGTTTGGTGTTGTGCTTAGATGTTTTCTA
AAGTCTAACCCCAGTCCCTCCTCCTTCAAGAGAAGTCCGC
TTGATTTTGCTGCATCCTCTAGGCGTTTGGCTAGACTGGC
AGTCGGTGGACCCTGGTCCCCTCTGCTCTCGTCTCCTCTC
TGAAATCTTATGCTTAGACATTTGTCCTGTTTGGTTTCTA
GATGCCCAACTCAGAGAGAGCTTGGTTTCTCAAAGAAGAA
TGGCCACCAAGACCAGCCAGAGAGTCTGAACCGCATCGTG
GCCTCGTAGTGTTGGGGCATCAAGGCAGAGGGGCTCCTGG
TGCCTGCGGCAAGGGGAGCTGCTCCATCGGGGCTGGGAGG
GCCTCTTACCGTCCACGTGATCTCCATGTTGTTCTTTCTG
GTCCCCTCTCCCTTCACGTCACCAGGATTGGACTCGGGGG
CTGGAACCCAAACGGACACAGGTTCAAGTCCAATTTGTGC
CTTACCAGGGCAAGGTAAGGAACCTTCCTCCGTCCCACCT
GATGGGTCTGTTCTACGCTCCAAGTTTCTTCAGCATCTAT
GTACACGCTGGGTCTAGTGTGTAAATGAACTTACATGATG
TGCCTTCTGAGCTGAGATTTAAACTCCCAGAGCAGGGCTA
ATTTCTTGTGAATTTTAATCCTCTACCAGACAGCATTTAT
CATAAGGCTTTCCACACTGTGGGTGGTCAGTAAGCCAACT
CAGTGTGGATTAGCTCCTTTGTGGATTATCCACTAAATGT
GTTTCATACCAGACTGGCTTATCCCTGGCATTTAACATTT
TTTTGGGGGGCAGCATCTCCATCCCCTATGAGCTGGTGTG
ATTTCAGAAATCCAAATACTACCCAAGAGTGTTAGGAAAA
GAAATCTGATGTAATACCAATTTATATATTTCTCACACTG
AATTATGTATTTCTGCTGTACCTCTTTGCCATAGCTCTCC
CCTTTAAAGCAGATAATCAAGAATTACTAATAATAAAACT
GGAAGTTAGCATTTATCATGTGCTTACTACATGCCAGGCA
TCATGGTAAGTACCTGAAACACATTCTCACATGTTCACAA
CAGCTCTGTGATGTAGGTGTTAGTACTCTCTGCTTTACAG
ATGAGGAGGCCAGGCCTTGGAGAAGTAACCTAAGCTCACA
TGGCTGGGGATGGGGGGAACTCAGTGTGAGTTTGGGGTGC
AGAGTTTTGGAGCCTCCTCTGGCAGCCCTGGGGTACTCAC
GTGCTCCACTGGTTCGGTAGCGCTCGGACGGGAGGCTGGG
GTGGCTGCTCCCAACCTCGTTGACGGCAATGACACGGAAC
TGGTAGTTGACATACGGGGACAGCCGGAGGACGGCTGAGT
TAACGCTGCCGGGGTACTTGGAATGGTCATGCCAGACCCC
GGGTTGGAACTGGTCTTCTTCAAACTGGACAACGTAGTCT
GAGTGGGCAAGGAAAACAGAGCTGTTTCGGGAGCTCAGTT
AGGAGTGGTCTTCTTTAAAAGCACTTCCTCCTTGGCTTCC
GTTGATCTTTATAATCTCTCTCGCACAAAGGCACAGGGAG
AATTCTTCCCAAGGCTCAGGAAGAGACACCAAGGCCTCTG
TACATTCTGAGGATAGCCCAGGGCACACATCAAGTGAGGC
AGAAGTGGGACTGGAAACCAGGAAAGGCCTTCGGTTTAAG
GGTGTTACCATCCCTCTTTTCCAGCTTTGGAGCACAGGGC
CCCTGAGCTACCTGTGATGGGGCTGTTGTTATCGTCCCCA
GGGATCCAGGTCAGCCGCACGCTCCTCTCGGCCAGGTCGG
TCAGCTCCAGGTCCCGGGGCCGGTCTGGCCGTCCTGGTGG
CAGAAGAAGACACCACGCAGGGCTCCTGAGTTAGAGCGGG
TCCACCCTTGTGACGGCCCTAGCCCTGGACAGCTCCCTGA
TGGGTTTAGGTCTACGCTACCAGCCGGATCCAACCCCAGC
CTGCCCTGAGGGGTGAACACCGGGACCACTCCCTTCCCAC
AGGGGCCCAAGGAAAAACAAAGAGGAGACTCCTGAAATCC
CAGCTCCCCAAGAAGAATATCAATGGGTGTGGAACAAGGA
ATAAAGGGGATTATGCAGGGCACAGAGAGAACTGGGACCA
ATGCCATCCTGTCTCGGTGGATCTTCTGAGAGTGCAAGCA
TTCAGGAATGCCACCCATCATCAGACCCACGCTCACAGCA
CTTAGGAAGGCTGATGAGGGAATGTGGGATTCTGTCCCAT
TTTCTCACAATAATTGGCCTCTACTCTGTGTGCCAACGCT
CTGAGTAGATGGGAGCCCAGGAGAGGGCTTAGCCTGCTGA
ACAGGGCAGATGGGTTAGAGGAGTGGGGGCAACAAAGAGA
GGGGACCAGACCAGGGAGGAGATGGAGACTTGGTCTCAGA
ATTTCCCTGATGGACAGCAGGACAGAGGGGCCCAGCAGGT
TTGCAAACAGGGGTGAGGGCAGCACCTTTTTGGGGGCACG
AATCTCACTGGGACTGCTTTAGTGGGTTTAAGTGCCATCC
TGGCCTGGGATAAAGACATCCGGTGACTGAGTGGTAGGGG
TAGGCAAGATTTTCTCTCCATCTTGACTCCCTGAACCAGA
TTTCTATCTTTCAGATGGTCACTATAAGGACCTGGAAGGC
AAGTCCCACAGGCCCATGTTTGTGTGTGTGTGGCATGTGT
GCGTAGATTATAAATGGATAGAAAGCAGCAGATGCAGGGA
GGCTGAACAACGAGTTTCCAGGTGATGTGAAGGGAGCAGG
CTTTCGCATTCCCTGCAAACAGGACCTGAAAGACTGCTGG
GAGGACAGGCCACCCTGAGGGAGCAGTGAGTGTGGCTAGA
GGCAAGGGATGGGGTGAAACAGCAGCCGAGAACTTCCGAG
CTCACCCTGTAGGGAGCAGGAAGCCCAGCATAGGGCTGTG
CCCTGGGCTTGGGGAGGTGGATGTGGGCAACTGAAAGGAG
GTCCCATGTAGCCAGGAGTGCTGCCCACAAACCTATACAC
TGTCACCCTTTCCCAAAGCGGCTTCCTTCTCCTAGATTCC
ACACCCGGGGTGCCAAGAGAGGGCACTGGCAGGGGACTGT
GATTAGTGGGAATTACCTTTGGGCAGGGCAGCCAAACGGT
TAGTTGGAGTGGCCTGATCAGCTGCAAAGGTAAGACGGGT
TATCCAGGTTAGCAGGTTATCCAGGGTTAAAGGTGTTCTA
GAAGGATGGGGGTAGGCAGCTGAGGCTTAGACAGCTGCCC
CTGGGCTGAGGTGTTCTAGGCAGGGCTTTCCCCGTCCTTC
CATGGGGAATCCCCTACCCTTATAGAGGCCATCTGTGTTT
CCTCCACATCTGGGGGCTGCACCTCTGTTTCCTTCCCATC
CCAATGTGACTCTCGTGCCTGGGCCCACGCTCCCTGCAAC
TGTGCCTCTCCACTGCACCAACGCTAGTGGCAGTAGGGCA
CCCACAGGGAGGCAGAGGTGACAGAGGACCTGCTTCCCTG
GAAGGTAGAGGCCTCCTTCCTCTTGGTTTGGGTTAGCTTA
GTATTTACAGTCCAGCCTGGGTGCAGGTCAGGAAGACACG
GCATCATCTTGCTCAGTGCATAGCACACGATGAAATGCCA
CCAAAACCCAGGAATGGGGCGGGAGGGAAAGGAAGGCTGG
CGGAGGTCATTGGAAGCACAAACACAAACTCAGTCTTGCT
TTAAGGATGGATTGTTTTAATTGACTTAGTGGTGGAGTTA
GCTGTAAGGAAGGTACAATGATCACAACAAGAAACCCTTC
TCCACTTTCTCCGTATCACTCAGGTCCCTTTCAGTTGAGA
CGTGGAGAAGTCACACTCCACTCAGGAGGTAACCTGTCCT
GCACAGCTTGTTCTGAAACTGGCAGCTCCCTAACCCTGAC
ATCAAAAGGCAAGAAGAGATCACCACGCCTGACCTGCCCA
CTTGACTGCAGGCATTGCCCTCAGAACTGTCCTGGGCCAC
TGCCTCTCTGGCTGCTGGGGAGGGGGTGGGGCTGGTCAGT
GCCAGGGTGAGCAGCGGCAGTTACCTAGCACAGTGAGGTA
GGCCTTGGCCAGGTCTTGGTCTAGCTCGGTGCTGGCAACA
CACGTGTAACTGCCCTGGTCCCGCTCTGCCACACCAAAGA
TGGTCAGGGAGTCATCTTCCTTCTTCATCCTACAAAGGTA
CCAAAGAAGGGTTCGGAGGAGAGGTTAGGGGAGTGCTCAG
GGCTGCCCACTGCTTTCTCCCCAGAGGGGGCTCTCGAGTC
AGGAGGGCAAGGGAAGTTCCTTCTGGGGGATATGAGGCTC
CCTCTCAATGCTTTGACAGAGGCCAGGTCTTCACGGTCAC
CTGGAGCATTCATCATACTTAATGGAGGGGAACAGAGAGT
GAGTGGAGCTCAAGTGGCCGTGAATCACGTTTTTCACCTT
CCAATGCCATACGTGTGCCTGCCCCTGTGCCTTTACTGTG
CTGTGCCCCTCCCAGGTTAGGGCACCATGAGGCCCATGAC
CCCAAAGGCAGGTTGGTATTCCTTCTCTTCTCATACTTAT
AGCTTTATCTGTCTTCAGCCCAGAGTTGTCTCCTCTGCAC
CCAGGCTCAGGCCAGCCTGACCCCTGGCTCCTCGGAACTG
TCTCCCATAGAGAGGGGAGGCCGCAGAGCAGGATGGGGCT
GTAGAGCTGTCAGCACCGAGTGCCAGAAGGTTTGCAGAGG
GGGACACCCTCTGCAAAGAGTCAAATGATGGCTAGAAACC
ACTGGTACCATGTCCAACTGCAGGGCCCTGCACAACTTGG
CTCCCCCGAGATGGAAGAAGGTAAAGCAAAGTGAGCCCTG
GGGAGGGAGGCTTGGAACAGCGGTTCTCAACCCTGATGCA
CACTGGAACCCCCAGGGGGACTTTTAAACACCGCCAGTGT
CCTAAGTCCTACCCTACACCAGTGAAATCAGGATCTGAGG
AGAGGGGCAGGCATGGGTGTAGTAAAAGCATTCCAGCTTC
AGTCTGAGAACTGAGAGCTGGCTCAGATCAATCCTGCCCT
CTGCTGAAGGTTAGGGGTACTGCAAATAGGGCTGAAAGGC
TGGAGCCTGGGATGCAGAGGAGGAGCAAAAGAGAAGACAA
AAAGGAAAGAGAAAAGAGGAGGAGTGAGGGGAGAGAGGGA
GAGAAGTGAAGAGATTGAAAAAAGGGAGAGAGAGGAGGTG
TAGGAGAGAGAAGCAGGGAGCTGGTGGGAGAGAGGGAGGT
TGTGCAGGGTTGGGGAGGGGGTCTCCCCTGAAGTGGGGGA
GTCGCCAAGGCCATCACCCCCTCTGCAGTAGCTCCTTGGT
GACATGCATGACACGGGTTCCCTGTCCCTGTGTTCTTCCA
TGTGTCACCAACAGCAAGAAAAAGAAAATGTGCCTCAGAC
TAGCACTAGGAAGCGGGAAGGGAGGAAGAGAAACCTGTTT
CCAATATAGAGCGGCTCGTCATCCTTCAGCCAGGAGACGG
TGAGTTTCAGGGAGGGGTCATGCTTCACCCGACACTCCAG
CTGCACCGTGGTGCCCCTTTTGGCCACCTGGTCCTCAGGC
ATCCGGTAGATCCTGGTGGGGTCTGTGGAGAAGCCCAGAG
CACTCGCCACTGGCCTGTTCTCTGCCCAGCATCCCCATGC
GGCCACACAGTGGCATATGCCTGCCCTCGAGGCCTCAGGC
CAACTATGGAGCGGGGCACAAACAGTATGCTGTGGTATGA
ATGGAGCAGAGTTCTGGGTGGGTAATCCCAAAAGCAGGTA
ATGCCCCAAATCCTCTCCATCTGGCTCAGGAATATATGAT
ATAATTTCTGGGGTGGTAGTGGGGAGTTGGTGTGAGCAGA
AGGTTTCCCTTCCCTAATTCTCTTTGGACCACATGGATCC
TAAATGGACTCCACAGGTGCACACTGGGGAGCCCATTCCA
AGTTAAAGATAGGTGTGGTGCATTTTCAACGTGAATATTG
CATGTGGATGACTGCGAGCAGGGCCTCCTCGCCCGTTTCC
AAACTCCCACTGGTGAACCCTCTCCTTTACCTTTGACCTC
CAGGCGGACTTGGTTTTCAGCTTTGCCCAGGATGTTGGTG
GCGACACAGGTGTAGATGCCTTGGTCCTCTTTGCGGATCA
TCTTAATTTCCAGACTGCCATTCTCATAAACATGGTAGTT
GCCACCATCCAGGTTGCTTCCTTGCCCATTCTTAAACCTC
ACAACAGAGCAGCAGAACACACAGCATCCTGAGACAGGAC
CAGCCCAAGGGCAGGGGCAGCAGCCAATCAAGAGAGACCG
TGGGGGCTGTGGAAGGAGCCCCATGCTAGGAGTCTGGAGC
CCTGAGCCTCAGAGGGTCTGCCTCTAACCACCAGGTGGCC
CTGGCAAGCCTCCATCCCTCTCTAGATCTCGGTTTCCCAT
TCTGTACAATGAGGGGGTTGATCCAGATGATCTGCCAACT
TCCTCCCAGCTTTGACTCTTTAAGATTCCTAGGTCTTGCT
GAACACCTACTATGGGCCAGATGGGAAGGAGAAGATGAGA
CAAGTGACTCCTGCTGTGGAAGGCCTGGTCTCCTGGAACT
TACCATCGCAGAGTGGGGATGGGAGACCCAAAGAAGGGGC
AGTCCAGCCGCGTCCGGTTGTAAAGAATCACTCGAATGAG
CTGGTTCCGAGGCGACAGCATCCGAGGCGGCACATCTGAA
ATTCCCAGACAACCGATCTCGAGTACTGAGTCTAACTCTT
CCATTTCTTCCCCCTCAGTCTCACCTCTGCATGCCTTCTA
CTTACAGCAGCTTCCCAAGCACTGAGGCACCTTCCCCTAT
CAAACTTCCCTCCTTCAGGAAGCCCCTAGGGATGAGGTGG
GGAAGGAGAAGCTTACTCCTTCCAGTGCCCTCAACCTACC
CTACATTGAAATCCAGCTTTTGCAAAGGGTCTCCCCAAAT
TATCCAGCAGGTTATGTAGCTGCCCCACCACAGCCCTAAG
GCATTTCCTAGCTACCCCTCCCACCATCCTCTCCCTGCCC
AAGCGGTGCAGCAAATATACTCGGAACCATTTCCCACCGT
GAGATCCAGCTGCAAACCCAGGGGAAGTCGACATGGATAC
AGCAAGGAGATGGGACAGTCCCACTCTATCTCATCAGGGG
AGGCAGAAGACTAAGATTGACTGCTCTGATGGAATTAACT
GTCTGCTTATCCAGCTTTGTGAATTTTAAGTCCTCCATCC
CTCTTACAAAATTTTTCCCGTCTCCATGTTTCCACTCTCC
ACCATCTTCTTACCTCACCCAGCTTGGCCAATCCCCGGAG
AAGGAAGTGTGCCCCATGACATAACCAAGCCCAGGGGAGA
CTGCACAGTAGTGGGGAGGAGGGGGAGACAGGCTGCGAAG
GGCACACTCACCCAGCACACTGACAAAGGCGTTGGCCAGC
AGGTAGCCATGCTCGTTGGAGGTGTTGCACTGGTACACGG
CCCTGCTGCTGATCTGGGTGTCCCGGAAGATGATGGTGTC
TCCGGCCACCTCACGGTTTGGGTTCGGTGGTGCCGCTACA
GACAAGAAAGAGATGTTCCTCATGAGAGATAGGAAGGGCA
GGGTGAAGGGCACTTGGGGCTCTGGCCAGGGCTCCCAGGA
ACAACTGGGGTGCTGTGGGGAGCACCAGATGACAGGGCTT
CTGGCCTCGCCACTGCTGGGCTGTGTGTGACCTTCAGCTC
TTCTCTGAACCTGTGGGGTTTATTTCTAATCTAGTCTAGA
GTATGGAATATGAATTCTTGTTCAACCTACATACCCATTG
GGCAGGTGTGGTTGAAAGCATTAGCTTTGGAAACAGAAAG
CAGTTTGGGTTCTAACCACATCACTTACTACCAGCATCAC
TCAATCTCTGTGAGCTTCAGTTTCCTTGTCTGCAGAATGG
GAATAACAGATCACCTCTTGGGGTTTTTGTGAAGATAACC
TGAGATTTTATGCATGTACAAGGTGATGAACAGAAGGTCT
AACACATACTGTTATTACCATTTGAATCAAGTGTGCATAT
ATTTAAATGTGTTTTGAAAAGGACAAAGCAATATACAATA
GACAGAACCTACCACCCTCCCATCCTCTAAAGAGAGCATG
CTCCAAACATTCACAAAGTTAAACCCATAAGCCAAAGCCT
CTTGAAAATGGCGTGAGTCCTTATATTTGCCTAAGCTCAC
AGCTCCTCCCCAAAAATGTGTCCTAAACTGAGAGAGGATA
TTCTTGCCCACAGTTCTAGTACTGCTGGCTTGGGATGCAG
AGAGCAGAGGCTGGAGAGGGCTAGGGTCTTTGTTCTGCCC
ACACTTCACTCTGGGATCTGGGGCAAATCAACAAACCTTT
CCGGGCCTCATTTCCTTCATCTGTAAGATGGGAAGAATCA
CTTCTACTTTCCCCTACTCTAAGGAAGGCTAAGATAAGAG
AACAACGATGAGGTGTAAAACCAAAGAATTGCCACTTTTC
TCATCTTTAACCACTAGAAAGTGACTTTCTTCCTAAGATT
TCTGGACTAGGAAGCTGATGACTTAGCTTACAAAACGCAT
TCAAGATCACTCAGACCTGCAGGGGAAGTCAGCGGAGGAT
GCAGGAGTCGCCCTGCAGGCGCCACTCCACAGATAGCCAG
TCTGAGCCCAGAACCGGGGAATCAGCAGATGGGAAAGGAA
GACAAGGTTAGCATTCTTATCATCCATGCCGGGGTCACCA
GTCAGTGAAAAGGGGCCAAGGAAGGCAGTGCCAGCAACTT
GTACATCTCCTTGCCTGGCAAATTCTCGTGCAACCAATTT
TCCTCCCAGTCACTCCCCTTACATGTTCCCTGGGGAGAGT
GACAGGTGACCTTTCCAGGGCTGAGGCTCAGTTGCAAGTC
CTGGGCTGCCTTTATTGAATGGTGCTATAAAGTTTAGCAC
AATTGCCTGCCTTACCCCCAAAGTCCTATTAAGATGGAGA
GAACTGCAGAAGGCAGGCAGTGTTCATATCTCTGCTTGTA
GCTGGGGGAGTAACATTTGCTGGGGATAACTAGGTTCAGT
ACTAGCTGGTGCAGTTGTATTGCAGACTCACGGCAACCCA
GAGCTTCACCACTTCCTAGCCATGCGATTTTGGACAACTC
ACTGCACTGACGAGAACCTTATTTCCTCACCTTAAATGTT
TGAGAGTAAGCAACAACAGGGGTGCAGCATCTAGCACAGA
ATGTGGCACACAATAAATATCTAAAAAGGTAAATTCTTAC
CCTCTCCTCTACCTGTGTCCCCCCTTCTCCACTTGCTTCT
ACCAGTTGCTGTTCTTGAGTTAGATTCTGAGTTCTTGCCA
TCTGCGTTTTCCCCATTTGGCTGACACCATTGTTTACATT
TCCTCTGACCACTTAGAGAAAGTAAGGACAGGACATTTTG
AAAAGTAAATGCAATCAGAGAGTCTATGACGTGAAAACTT
GACCAAGGCCACTGATTATAAGGGGCCTTGGAGTCATCTA
CTCCACCCACCTTGGCAGGACTAAATGTCCCCAAAGTCTA
AGCTTACTCAATAAACTGCACCTGTGCATCTGCTCTTCTG
GGGCAGTTCTTCCTCATATCTAACCATAATATTTCACATC
ATTGTACAACCCTGCTTCTTCTTTTGCCCTCAGCAGAGAG
CAGAACTTGAGTAACCAACTATGGGGTTACTGAACTCTCC
TCTACCTTCCAAGCCCCAGCTGTCACTCAGAGCCCAACTT
CCAAGAGATGCAGCCACAGTCCCCAGGTCATCAACTGGGC
TTCTTCAGGGGAAGAAAGCAGAGATTTAAAAAACCCCAAG
ACAGCAGAAATCCCTTAAGCATGGGAATATGACCACAGAG
TTCCAGGCTTCCTGTTCTGTAACACAAAGAGAGGGTAGGT
TTCTCGGGATGTCCAAAAAGATGGGCAACTGAGAAGCAGC
CACCAGTGGGCTTCTCTTTTCCTGAACTTCTAGTGTGACC
AACGCTGGCACAGTGACAGGAATCTGAAGCCTTTGATAGG
AGAGAGATGAGAGTCAGATAGGACAACAGCTCACTACTTA
CATTGCAAAGGTTCCCCATTCACCATCCACTGGACAGTGG
GTTTGGGGTTTCCATTGGCTCGACACACCAGTCTCCCATC
CTCGCCAGGAGCCAGGATAAGGTTCTTGGGTTCATCCAGC
CAGTAGGGAGCAGCTGGAAGACAAGACAGGCACAGGCAGG
GGAGTTAGATGGCATGGGACAGGCAGAAGAAACCAAGCAG
TCTCCCTCTAGTGTGGCAGGAGCCCCTGAGTCCCAGCACC
AGGCACTCACCACCTGCCCCAGGGCTTGTCCTCACAGGGA
TAACTTGGCCCAGCCTGTATCTGGCTGGCTTGGCTGCACA
GATGCTGATCTGTCTATTTTGAGTTCACAGAACAATAGTT
CTAAACTGGGGCTGCTCATTAGAATCCCCTGAAGAGCTTT
TTTAAAAAAAGGGATGCTAGGACCTGTCTCAGACCTACTA
AATCAGAATCCTCACAGGAGGCCTGGGTGCAAATGCTTTC
TGAGGTCACTAGTGTCTGCGGTGTGCATCCGATGGCTCCA
CTGCCAGGGAAGGTGGTAAAGCGGGCACTGTGCTGGTCCC
TCTGGATCTGTGTTTTGCAAGATCAGACCCTTTAGGAAAA
GTCTTATATCATGCCTTTATGCACGGAACTTTGGTTAGAG
TAGTTTTTTTTTTTTTTTTTTTTTTTTTTAGATGGAGTCT
CGCTCTGTCTCCCAGGCTGGAGTGCAGGGGCGTGATCTCG
GCTCACCGCAACCTCCGCCTCCCAGGTTCAAGCAATTCTC
CTGCCTCAGTCTTCCGAGTAGCTGGGATTACAGGCACGCC
CTACCATGCCCAGCTAATTTTTGTAATTTTAGTAGAGATG
GGGTTTCACCATGTTGGCCAGGATGGTCTCGATCTCCTGA
CCTCGTAATCTGCCCGCCTCGGCCTCCCAAAGTGCTGGGA
TTACAGATGCGAGGCACCGCGCCTGGCTAGAGCAGTTCTT
AGCTGGCCACCTCATTGAATTGATTGGACAATTTTGTGAA
TATGTGGAAATGTGGGTTTTTCTGAGAAGTGAGCCTTTCA
GATCAGATTCTTAAAGATCTTGATACCCAACCCTCACCCC
CTAAAGTCTAAGAACTCCCTAATTTGTGTATGGTGCTGAA
ACCAAGGTCACAAGATCAATCGACCATGTGCTAAGAAAGT
TCCTGTACTCTGGTCTCGGACATCATCATCTCAACCATCC
GTGCAGTCCCAGGCCAAACAGTGACCAGTGCAGCCTGCCA
CACATGGCTGGGACCCATGGCGACATGCGCTCTGGTGCCT
GCAATCACTCAGGTGGGCCCTCTTTGCTTTGGGGGTTAGG
AAGGGATTTTAAAAAATAATTTTGACCATAAGCACTCCCC
AGTTTTAAAAAGCAGCACAGCATCATGCACAGGTACACAG
ACAGCACGCGCTCACGCGACACATCACGAACGGGAATGCA
AAACGAAAGGAAAAAAGAAGGCTCTGGGAATGATTCAAAT
GGGCCGTGGGAGGAAATTCACCTGCTGAAGGAGCGTTGGC
ACCAAGGAGAGGTGGGTGATGGTCAGGGTGGATCTCCTTC
CCTTAACACCCTCTGCCCCATGCACGGGCATGCACACACC
CTCTCACGTCCAGTGAGTGACACCATCCATAGCAGATCGC
CATAGCCACTGGCCAGTGGGATGGAAGTCTCCCCCACTCA
CTCTGTCCCCAACCACCCTCAGAGGGAAGGGTGGGCATGG
TGTTCAGGGTTGGCAAAATAATCAGAATGAGAAATACACA
CAACGTACCCTTTACTCTCACCGAGATCGTGTGCCGGATG
CTGCCCATCTTGTTGGAGGCCAGGCAGAAATATTCCCCGG
AGTCTTCCTCGGAGACATTGGTGATACGCAGGGCCTTATT
AAAGTTCTCAAACTTGGCCTTGTCAGATGGGAGGTCCCCA
CCTTTCTTGTACCATGCGATGTCTGGTGTTGGGCTAGGAG
AGGCGCCAAGCAGGAAACAAGTTATCACTAAACATGGCCC
TTCTCCTCTTCTATAGAGCTGGGGACACCCAGGTGGCCTA
AAAGTATACTTGGGCCCAGGGGATGCATGTCCTCTAAGAG
CTGATCTTTCCTGTACAGAGGAGGATGCTCAGCCACAGAG
AACCTGAAGGTTTAGCTAACGTCCCGCGAGATTCTAACGC
ATATACGGGATGCCTAATCACCTTTCCTCATTATCCAAAA
CAGAGATGGCCAGAATGGGATGGAGATGACTATGGTTTGC
AACACCCTGCTTACTAGGGCCTGTTTGCTTCTCTTTACGC
TGTGCTACTGGTATGCACTAAATGTGGCATTAACAAGATC
ATGAACAAGCTCCTATCCCCATCCTCCTGGAGGGTGGCTA
GAAGAGGGGCTGCAAACTGCACATACACCCCGGAGGCGAT
GCATTCCAGCAGGAGGTCCATGCCACGAAGCACCATCTGG
CTGCTCGCAGTGCCCTGGGGATACATGAAGCTGGGTGTTC
TTTCTGCAACTCCTCGGGCTGAAACAGGAGAGAACAAACT
CCTGTGAGCCTCCTTCCAGAAGGCAGACCCCGCTAGGCAA
TGCTGTCAGGCTAGAAAGAAATGGCATCACCGCCCCTGCC
GGATCCTCCCAGCTGAAACCACCCCAAGACTTGGGCCTCA
TTAAGTGAGGTGTGTTAGGAAGCTCAGGGCTCCTTAGCTC
CACCAGCATGAGGGAGAGGAGCTCTAGGTTCTGAAAGGAT
CTGCCTGGAGGAGCCCAGCTTCCCTCAGGTTCAGGGAATC
TCCCCTTCCCTGAAACGGGGAGGGGCTGTCTGAGCAGTGC
GAGATCTACTCCCGAGCAGCTTGTGTTGGGATCCCAGAGG
CCACTGTGTGGCCCCCAGAGCAGGCCATCTCAGCAGCGGT
CCTTCTCCCCAGGCAGGGATCTGGAAGCAGAGAAGGCATG
TACTGGGGCCACAGGACAGACAACCTGCTCTTTGGGACCC
TGAAAACAAGGTGCTGGGATGGAGTCACAAAGCCTGCACA
AACAATCAGAAATGCAGGGGGAGTTATTAATGGCTTAGCA
AAGACATGGAGAGAATTAATGAGCAGAGATGACAGGAAAT
CACTCTGGGGCCAAGACCATTCTGCCTCCTCACTAATGAC
TTGGGAAGACGGCTGGGGAGGGGAATAGTAATTACATGTG
AGTTGCTCAGGGAGAGGGTGAGAGAAAAGTGGCTGCCAAG
TTGGAGGAGGTGATCTATAATTCAACTAGGCCGGAACAGT
CATGGGTCTGAAATCAATGAGATTCATACTGGTCTTGAAG
GCCAGGTGGCTCGCAGAGATTGGCATTTTCAGGATGGTTG
TTTCTCTGTAGAAGGGTTGTGCCAGCATGGATCCACCTAT
GACAGAGTGAATCCCACCTTCCCCGAGCCTCAACTCTTCC
CCCAGAGCTCTTCGTATAGCTGTAGGGGAATGGGTAAGAT
GGAAGGGAAAAGAATAAGAATTTTCCATCCGGAAACCCCA
AGGCAAAAGGGAAACTGGAGGAAGTACCCCCTGGCCAAGG
TGTACAATCATACACAAGAATGGCTAAAAACAAAAATAGA
AGCTGAGTCCACCCATGGGTTTAACGGAGTCTTAGACTCA
GCTGGACAAGGGAGAGGTGGAGGGAAGGCAGGGCTGCCAG
GAGCTGGGAGGCCTCAGAGACGCCTGGGGTGAGGATGAAG
ACGGTTGTCCAGGGTTTAATGGGTGAATTGGTGCTGGTAG
AGTGAGGACAGAGTGCGGGGGCACTTTATCCCCATGTAAC
TGGCGCTTCCTAAAGGAGCTTGCTGGGTTTGCTGGGGCCT
GGCTGCACCAGTGGGGCTCCTGTTCTGGGGCACTCAACTC
TCTCCCTTGGTACCAGTGGAGTGCAATTCATAGAGTTTGC
TTCTATTTTATCTTTTTGTCAAAAGAAGAAAGGATGAAAC
ATGTGCAGAGGGTAACTAGGCTGATGGTACAATACACAGT
ATACAGCAAATGCTCAACAAAGGTTTATGAAGGAATGGAC
TGAAGGGGAAGAAGAGAACAAAAAATAAGGCAGCAATTTA
ACTCATATTATTTCTCTTTCTGTAGATGCCTCATCTGTCC
CACCAGCACACACATTACAATAGTGACTACTGAAGGGGTT
AATCCATTATGTGGTTAATTGGTTATCATCTATATCTATA
ACTCTTGTAGCATCCAATTCTCAGTACCAAGGAAGCCTGA
CACCAACAGCTTCCTCCCGCCCACCGTCACGGAATCACCA
AAACAACCAAGACACAGGGGCACTATGAGGAAAGGAGATT
CTAGGGCAGAAGGCTCTGTTGTCAGGTTGGTGAATCCGTC
GAGAGCTGGGAACCCTGGGATTATGTGGAAGAGATCCCAG
CTCAGTCATCGTACTCCTTCCACACCGGGACGAAATCTGC
AGAAACTAATCTGTGACCCTATGGACATTTAATTTACACC
ATAACATGTGACACCACGAGCACACACAACCCAGCAAAGC
AATAATGATGGGAAGGAGGAAAATTTAGCACAGAGTCCCG
CTGTGGGTGCCTTGACATGCTGTAACTGTCACTATAAAAA
GGTTATAGCAATATTGCGTTTGTAGGATGTGGGCTAGCAA
CAATAGAATTACCCTAAAGAAGGAGAAGCTACTGGAAAAA
AGCCAAAGTTCAAAAAAAGGGAAGAGCATCCTAAAAGCCA
GAGGTCATAATCAGGGCCACCATTCAGTGAACGTTTGCTA
GGGACCATGCACTGTGCTGACAGCTCCAACCACACCACCA
TTTATGCTTAATCCTCACAGCAAACCTGGAGGGTTGTATC
CCCATTTTCAGCAGAGGCAACTGAGGCTCAGTGAAGTCAA
CAGACTTGCCCAAGGTTACAAGCTAGTTATGTTTTTGATT
ATGTGCCATTTAGCATCAAAAACTTGTGCTTTCCACCCAC
TCTACATTGCCTCTGTCTAAAGATGGGCATCCCACTTGTT
CCTACTTCTGACAGTCAGCTTCAGGAATATCTTTCTTATT
CAAACCAAAGAAAACCCAAGGGCAAAAGAGGTAAAGGAGA
AAGATATTTTTGTCTTGGTGAGGTGCTCTGGTGAAACTCT
TCCACTGTGTTTTACTATTCTCACTATCTCAGCTAAGATC
CCATCTCTCCTCAGTGGCTATTAAAAAACTCAGGCCCAAG
GTGGAGAAAAAGAAGCTGAGGAGGGAATTCAGCAGCTCTG
AAGGCACCTCAGTTGGATTCTTAAAGGCATGGAAACTTGA
AGAAGATTTGGGGGACACGATATCATTAAGGAATGAGATG
GATGGCCCTAAAGGAAAGGTTATGAAGAAATGCAGTCAAT
TGCAGCAAGAGGAACTCATATGAAAATTTAGGAAGGATAA
TATAGCTGGTGGCTTTGAGAGCCACTGTTCTCAAAGAGGG
TGCCTGATTTCCTTCCCTGCAGAAGTAGAGACAGGAAAAC
TCTAAGACAACAGTGATTACTAGATGAAACTCTAAATGGT
GGCAGATGACTATCTCGTCTTATCATGGGACACCCTCTTT
CATCATGGAGGCAGGGGTCCCTGGAGAGTATTAGTTATTC
GCCCTGATCTTCAGAGTGGGGTCTGACTTAATGCCTGATC
AAACTCAGAGTTCATATGCTAAAGCTCATATCTGTGTGGA
TTCAGGAAGAGCTTCCCTCACAGGCCCATTTGACTTCTTG
CCCAGGGACAGCCAGTCCTCTCCTGCTCTCGTAAGCTGTG
GCTCAGACTGGGCTCATGGGTTTCTGGGGGAATATGGTCA
GCGAGCAGACAACAGATGACAATGCCTTGATCATGCTGGC
CTTAAAGGTCCAGTGAAAAATGCCTCTTGATCATCTCTTT
GGAGGAAACACCAAGACTGCTGACAATCTTAGTTGCCCCC
CTCTGTCAAGTGCTATGTGTTAACAGGACAAGATAGTTCA
ATGAATCAGACGTATCTGAGGACCTCTGCCAAAAACAGCT
TTTAGGAGCATCTGGATCCTACATCCAGACCACTTTGCTG
CTTTTGATTCTCAGAATTGAGAACCAGAGACTCATGGGGC
CAGATTCTTGGCATCTCATCCACCTCTCTCACTCTAGGAA
TGGCTGACCAAACAACCCCAGAAGATAGGAAAAACTCTTT
GTCTAGTAATATTTGATACCTTTCAGTGCCAGGAAATTTC
TCCTGTAAGTCTAACCCAAATCCCATATGCAGTAGTTGGA
ACTTTTCTTCTTATGCAGTTCTCAGCACAGCTGAGGATCT
GAACAGCTTTTGTCTCTCTGGTCTGCCCTACAATTTCTCC
CTCTATGGTACTTTCTTGCTATAATTGCGCCTGCTTTTCT
CCCCCTTGGCTTCTCTAAGTTCTCTGTGTCCTTCTTAATT
TCAGAAACATAGAAGAACTATCCAGGATACAGTCAACACT
AAACCATTCCCTTTAAAACCAATAATGGGTAACATTTGTT
AAGTATCGAGAATGTGCCCAACACATACTAGGAACCATAA
GCACATTATCCTGTTTAATCTTCACAACAATCCTATGAGA
CAGGTAATACATCCATTTGGCAGATGAGAACATTAAAGTT
CTGAGACTAAATGACTTACCCAGCATCACTCAATGGTATG
TCCCGGACCTTGGATTTAATTCAAGGCAGTGTACCTCAGA
GCACACACTCTTAACCACCTCCTTAATCTCCTCACCTGGG
TGAACCCTAAGTGGTAAGTTACAATCTCAGACCAGAATCT
CCTGCCACTCAGCAGGTCAGGGGGCACCTGGCAACATTCA
GAGGATACCAATCCACTCTAGAAATCACTAAAACAAAATA
GAAGTATGGGGTAGCCCTCCTGCTACAAAAGGGACATGCC
ATATTTCAGAGCCAAACAGATGCACTGGGCACTTTTCACC
AAGTCTCTCTGTCCAGATGCCTGCACTCCAGAAAGAAGTC
ATCCTCCTTCCTTCCTTTTCCCTTTGATATCTTGCTAGAA
GCATCAGCCTAGCTGCCTTGTGTTCAAAATATGTCTCCCT
TTGACTTTATATCCTTTCCAGCAGCTTCATACTTGGGTCA
ACTCCATCCTACCCTGGATTGAGGACAAGGGGTCAATCTC
CACATAAACTCTTGTAAGCTTTGCTTGTTTCCTAGTCCTG
GATGGGTCTCATAACTCCCACTCATTTTCGTGCAAGAATA
GTTTCATCAACGGTCACAAACTGGTTTAGGTGACCAGAAT
CACTCGAACTTATTCCATTGATGAAACAACTCTATGCGTA
TGTTGCCTGCATGACTTATCTTACATAAAGTGAGGAACTT
AGACCAGATGGTCTCTAAGGGACCTTCTGGCTCTGATACA
CTCTGGCTTACAGAATACTTCCTATAACAGATTACCTGGA
ATCTAATTTAGAACAAGGCCCATTCCATACCAGGGCTCTG
GGGCTCTTAACACAATAGTGGATGGCCCCATTATCTTGAA
AACAAACAATGCTTAGAATCCAACAAAGGTCCCCTGATTC
CTTGGGTAGTAAATCTCTTTGGCAGGATCTCAGTGTGGTT
CTAGCTGCTTGGTGCCAAGTTAGAGCCTTTGCCTCTCTCC
CTGACTCCCGCTCCCTCATCCCATCCCCTACTCCAGTCAC
TCATCATCCTTTATATTAGCACATCGCAGTGCAGACACTT
CCTATCTGTTTCAGCCCACAGTGATGTCCCTTGGAGACCT
GCAGCCTCAGCTTCTGAGGCATAACTAATGATGGGGGCCA
GCTGCCTCACCAGAGCCAGCAAATGATGGTGCCTCTGGCT
GCTCAGGGAAAATAACACATATTTGAGCCATGGTGAGGGG
TAACTCAGGTGTGGAAACAGCCAATTACCTTATTAATCAG
ACTGAGCAACCAGCTGTGTGATGAGTTAGAACCATGCCTC
ACTGTAATTGTTCCACATCTCGCAAGTGTGGACTGGTGGG
CACTGGATTTGCATACACTACCAGAGGAGGGGAGAGGCCC
AGGTGAGAGGGTACAGTGGATGGTTTCACCTCATTTATAC
TCATCTTGAAAGAGAACTCAGAGCTGGGCTCTTACTCCAG
ATGGATTTTAAAGAGACATGGGACCTCGCTGTGAAATGGT
ACTCCCGGTAACTAAGTTGAGATTACAAAGCAGGCAATTC
CTATCTAGACACATAAGAGTTAACTGAACATACTAACAAG
CGTTCTGTGTTCTTTCAGCCACCAAAAGGAACCAGACTTC
CTGTTTCCTCTTCACTATGGAACTCACCTATTCTAAGATA
TTCTCCATCCGTCCATCCCTGATTCCTAAGCTTCTACTTT
TCAGTAAAAGTTTCTGCTTTTCAAGAAGTTTTTTTGAAGT
CCTACCCTGGTTTGAACAACTTGTTGAGAATTCAGCAACT
TCAGGCATGCCTGTTAGAGGAGACCACACCACCAGGTGGG
CCACCTCAAACCCCCACACTGCCTCCTGGCAGGCAGCCTT
CTGGAGGTGTCACCTTGGCACCCTGGCTGGGCCAGCTGCC
ACCCAGCAGGAGTTAATGACGTGGTATCAGTCAAGTTAGG
CAAACTGGGGTTAGCACAGGCAAGGTTACTCCCAAGGTTA
CCGCTGCGACTCACCACTGTACATGTCAGGGTGGTTTCTT
AAGGACGAGTCATTATAAGGGTGGTCTGTAATAAACAAAA
GAGGGTGAGCAAACAGGAGGCCACGGAGAAGTCACAGAGG
CATAAACGGGGAGAGAAAAAACAAATGCAAAGCCACAAAA
ACAACCGAGGAGGGCAGCAGTGGTCTTTTGCAAAGGAAAG
ACACGGCATATTTGGAAAGGCAACACGCTCAGTGAAGAAC
AAGCAACACAAAACAGCCCACAAAGGAGAAAAAAAGGTTA
AATCCTGCAAAAGAAGGCAATAATAAAATAATGGTTTTTT
TTTAATTAAAGAAATTAGGTTTGAACTTTAATTATTTGGT
CCTGCTATATTTTCAAACAAATGAGAGAAGGATTAGTGGT
GTCCTGTAGCCGTCTTTTGAACAACTCCTTCTTATCAAAA
TCCTCAGTTCCCAGGACTCTGGGTCAGGCCAGCTCTTGGA
GCAGCTAAAGAGAAAGGAGTGTTAGTGAGCTCCGGGGAAG
AGCAAAGCCCTGCCTGGGCAGAAGCTAAGCTGCAGGGGGT
TGGCGGTAAATGGGAGGAGGTCATTGACCAAAAGAGTGGG
GCCAAGGGGCCCTGGCCACACCCAGCAACATGTGTCACTG
GAGTCTGACCAGGTGGGTACCACTATGATCTTGCAGATGT
CTCTGTTGGCAGAAAGCCCTCCTTGTAAGAGGATGCCGGG
AGTGGTTCAGTGAGGTGGGGAGAGCATCCCTGAGGTTCAG
GCTTTAGAATTTAGAAATGGAGCTTGGGACAGGAGAAAGT
GCAAGCTGTGAGTTCTACACTTCAGACTAGGAAAGTCCTG
CTGAACATTCTGGAGGTTCGAAGCTCTCTAGGCTATGCAG
GATTGAAGACATTGCTTATGGAGCAAGATCAGTGGCTTCA
GTTCCAATGTTAGGTAATTCAAACTTGTGGCATTTACTCC
TTAGTGAGAAAGACATTTCAGAAGAGGACGCATCATCACG
CCAGTGGCCTAAAGGAGCTTTTCCCTCTCTACCTCCGGTC
CCTCCCAGCGACTGGGTCCAAACTGTGACAGTACTAAAAG
GGGGTGGGGTGCAGCTGACTGGAAGCCAAGCAGATGGCCC
TGAGGAGCTCAGAACACGATCCAACTGCCTGAGGGACAAC
AGGGGCTCTGCCAAAACATTTGCATATTTGACGACAGATC
CAATCCCATTACAACTAGTTGCAAGAGGTATGAGAGTCCT
TTTCTGGGCCTGGCATTGCATTGCATCCCAAATCTGCTTA
CCACCTGGTAGGAAGATTTTCATTATTCAAAACTCTCTCT
TAAGATGGGGTTTGTTATAAAGACCCAGCCTGTTTGGGAA
GTCTGCTTGGATCCATCTGGAGCTAAAGGCAGGAACTAAT
CCACAATGCAACGAAGAGATGGGCTGGCCCAAGGGCAGGT
TGGGGCTGCAGCTGGTCTCGGGAGGCAACTCTGTTCCTCC
CCTGGGGGTGGACGGTGGCAAACACAGATGACACAGCCCT
TCCTTCATGCTCCCATGTCACCAGGTGAAATGCAACCTCT
CTCTCTCCAGAGAAGTAGCCCACAGAAATTTAGGGAAACT
TATTTGACTGCTCCAAGAAGGTCATTTAGACATCAGGGAG
AAGAAGGGATGTGCTCTGGTGTCTGCCTCAGGGAGGACCC
TCCTCGCTTACCACAGTTGCCTCTTACTGCATCAGGAGGC
ACCCAGCACCTGTTACAGCATGGGCAAAGTGGGATGGGCC
CAGCTTTGTAGCCCAACTCCACTGCTTATCTTTGACTGCA
TCCCAGGTTTTAAAAATGATTTCAGATTACCCAGTATTTT
GCATTACATACCATTGTCAACTTCCTTCAATGCAGGTAAT
AAAAATGGGACATGATAAGATTTATTTCTTCCCAAATGGG
CAAACTGTGACAGGAGCGCCTGGTGAGAATAGGGCCTTTG
AAGCGGCCCCTGCCTGACTGCTTTGCCTCCAACCCCAGAC
CTGGTTCTGAAGGTACAAGAGAAAGCCTGTGTCCTCTCCA
GACAGGAAAGTAGAGACAGCACCACTGTGCTATTTTAAGC
AACTGTGCCCAATTCTGGGCTGGCTCAGATGCCCAGAACT
TGCTCCTAGCCACAGCTGCCCCTGGGAGAACTCCAGGAAG
CTGATGGGGCTCTGTTCCAATCACCTAGGGGGTTTCTCGC
CATTCAGAGGAAAGAGTTTTCAGTGGAATAGAGGACCAAG
AAATGAAGCATTAACAAACATCCCTTACTTTTTCTGGTAG
AGAAAAGAGTGTTTCTGGAAAGTCCAACTTCAACATGTTG
TTTAAATCTCTAACTGCAGAGGAAGTTAGTTAATTCTACA
GAGGAAGACTCTTCACCACCTCAATCTCTTGGCCACTGCT
CTACTCTGAGTGACAGTGATGGGCTCTGCCCAGGATGGCA
GAAGGTCAACTGACTCAGTTCCAAAAGCAGCAGGCTGACT
TCCAGCATCATCCGGGCAGGGAGAGAGGGGCCCTGGCGGT
GATGCTGATGGCTGTCCAGTCTCAGCTCAGCGAGCATCTT
ATCTTGTTCTTGACATCCCTGCTCCTCCCCTTGCCAATGC
TGTTAGTCCTGTCCTGACTGCTGAGGCCACTCCGAGGTCC
TGGGCAGACCACACTGTCCTCCCCAGCCCAGCCAGTTGGC
AGGACCGAAGAGACACTGCAGACAAACCAACTTCCTCCTC
CAAGGGGTCTCCCTGGGCTTGGGTCAGGAATGAGAAAGCC
AGGGACAGGGGAGCAAGCAGTGAAGCCAGGTCACCCTGCC
AGTAACGCGAGGGGCTTGCTGCAGGTGTTAGGCAACCCTG
CCGGCTACCACCTTTGGCAGCCCAGCACCAACGCAGATCA
GTGCGTGGGGACACTGCAGAGGCAGGAGGCAGTGATTAGA
GGGAGGCAGAATGGAGTTCCAAGACAGAACAGAGAGAGGG
AAAAGAAGAAAGAACAAGAAAGAGGGAGGAGAAATAAAGA
AGGAAGTGAAAAAGAAAAAGGAAGAAAATGAAAAGGTGAA
AGAAAGAAAGAAAGAAAAAAAAGCCATGAGAAGGGGAAGA
AAAAAGGAAGCTGCTTCCTTTTGGATCCACCTCTGTGCCA
TGGTGAAAATGGAGCATGGGGCTGTGTCAGCTCTCAGGAC
CACCTGCCTCCATCATCAGCAGGGACGGGGAGGAAGAAAC
AGAATGCTAATGGTCACACCCCCTACCTGTCCAGAATGAG
AAGTGATGTCGCCCGAACCTCTCCTGACCCACATCCACCC
GGGAGCCATTGTCCACCACCTCTGCAGGGGCTCCAGGAAG
CCAGGGTCAGCCTATTTTCTCTGACCTTTGCAAACTGCCA
GCACCCACATGGTGATCTCTACTGGCCTCCCCGACCATCC
TCACTGTCCAGAGCATCAAAAACAACACCCACAGCATGAG
CCAGACTAAGGTCTATTCTTTGGGGGCTCCTTTATGGAAG
ACGTGTTACAAATCCATGGTGTGCAGCAACATAGAGAACT
TCCAACGTCCTGAGTGGGCTGAGACTTTGCAGCAAAAGCT
CTAGGCTGCTTTGTCCTTGCCAAGAAGAACATTTCTGACT
AAGCTTCTCTCTCTCCTCAAGGGAGAGCCACCAACGCTAT
AATGGGTCAGGAAATGCTGATTTGCTTTTGTACCAGTCAA
ACAGAATCAGGGAATAGAAATGAAAACAAATAAAACGAAA
ACATAAGCCTGCAACTTACAAACATAGCAATTCCATATGG
TTCAGCATATACGTATTACAGAATCAAATACAATTTATTT
TGGTGTCTCCACTAATTTTCATATTTTCTGCTATTTCTTG
TAGAAATAAAGATACCCAAGCAATGAGAAGAAATAAAAGA
AATAATCAAGCTGGGTCCGGAGAGGGGTTCTAGATGACCA
CTGGAAGCAGTGGTTCTCAGACTCTGGGGTGCACTTGAAT
TACCTGGAGGGCTCATAAAGAACAAAGAGGCTCAGGGCTG
TTGAGGTGCAATAGGCTGGTTCTGGGTACGCTGCCAAGTT
CTAAGGTGATTCTGATTCCCACCAGAATTTAAGAAGAATT
GACTTAGGGTAGGACCAAGTTTAACTCAAGGTTTCACAAT
CAAGAGAGATCATTTAAGAGCAGCTGAAGTGGCTCAGGCA
CCATGAGTTGGAAGGATTTCTAGGTCAGCCTCAAGGAGAA
GTCTCCCCTAGACTCAGGTACCTAGGGCTGGGTGGGGTCA
GTGGGCTTCTTTCCCTGGCCCACAGCCCCCGGGCAGGGGC
CTGCACTTACTGGTGAGGACCTTGAGGGTGAAAGGGTTCT
TCTGCTGGATGGTGTGGGTGAAGTGGAAGCGGGCGTTGCA
ACTGTAGTCGGTCTGCATGTCCTGCAGCATCACGTTGGAG
AAGTACAGGTCTCCATTATGGCCCTGAGAGACACGTTTGT
CTTGGGTGATGGGCTCCATGGCTATAAGAAAACAGAGGTA
CAGCAGCAGGTTAGTAGTAATAACAGTAATCATCACCACC
GCAGTCCTGGCGACAGAATACTTTACAGAGGGTCAGGTGG
CGACCAGGAGCTTGACATCACTTGGTCTAGTCCTCTCAAC
TCTGAAGTATGGCTTATTCCCATTTTACAGATCAGAAAGC
AGAGGATGTAATACGTTCAGCATTGCAAAGGCAGAGAGGA
GAGCAGGAGTTTAGACGTACACCTGTCTGCCCACCATGTC
CATGCTCTGTGGCCACACTTTTCTCTCTTCTATTCACGCC
ACAAAAGATCTCACTGGCTGTGGGGCCAGCAGAAGGAACA
CAAGCCTTCAGGTGTTCCCCAAGGCTCAAATTCTCAAGCT
AGCAGCGAGAGCACAAAGCTGGCCAGGGACCATGATCTGT
TCATCTTATGCCCCAGCACCTGTCTTAGGACTCGGCATAT
AGGAGGCACTCAACTGTCTGCTGAATTAAATGAAATTGAA
CTTGGCCTTGCTGTATTTAGTAAAAATGTAATCATCAATT
ATAATGTATACCTTTGTTTTTTATCCCTAAGAAGAAAGCA
CTACTGTGGCACCAAGATGGCTGAATAGGAACAGCTCCAG
CCTCCAGCTCCCAGCGTGAGCGACACAGAAGACGGGTGAT
TTCTGCATTTCCAACTGAGGTACCGGGTTCATCTCATGGG
GGTGTGTCGGACAGTGGGTGCAGCCCAACGAGCGAGAGCT
GAAGCAGGGCGAGGCATCGCCTCACCCGGGAAGTGCAAGG
GGGAAGGGAATTCCCTTTCCTAGCCAAGGGAAACTGTGAC
ACACAACACCTGGAAAATCGGGTCACTCCCACCCTAATAC
TGTGCTTTACCAAGGGTCTTAGCAAATGGCACACCAGGAG
ATTATATCCCACGCCTGGCTCAGAGGGTCCCATGCCCACG
GAGCCTCCCTCATTGCTAGGACAGTAGTCTGAGATCTAAC
TGCAAGGCAGCAGTGAGGCTCGGGGAGGGGTGCCCACCAT
TGCTGATGCTTAAGGAGGTAAACAAAGTGGCCGGGAAGCT
CGAACTGGGTGGAAGCCTGCCTCTGTAGACTCCACCTCTG
GGGACAGGGCATAGCCAAACAAAAGGAAGCAGAAACCTCT
GCAGATGTAAATGTCCCTGTCTTACAGCTTTGAAGAGAGC
AGTGGTTCTCCCAGCATGGAGTTTGAGATCTGAGAACGGA
CAGACTGCCTGCTCAAGTGGGTCCCTGACCCCGAGTAGCC
TAACTGGGAGACATCCCCCACTAGGGGCAGACTGACACCT
CACACCTCACACGGCTGGGTGCACCTCTGAGACGAAGCTT
CCAGAGGAATGATCAGACAGCAACATTTGCTGTTCAGCAA
AATTCACTCTTCTGCAGCCTCTGCTGCTGATACCCAGGCA
AACAGGGTCTGGAGTGGACCTCAAGCAAACTCCAACAGAT
CTGCAGCTGAGGGTCCTGACTGTTAGAAGGAAAACTAACA
AACAGAAAGGAAATCCACACCAAAACCCCATCTGTACGTC
ACCATCATCAAAGACCAAAGGTAGATAAAACCACAAAGAT
GGGGAAAAAGCAGTGCAGAAAAGCTGAAAATTCTAAAAAT
CAGAGCACCTCTCCCCATCCAAAGGAACGCAGCTCCTCGC
CAGCAACGGAACAAAGCTGGACGGAGAATGACTTTGACGA
GTTGAGAGAAGAAGGCTTCAGACGATCAAACTTCTCTGAG
TTAAAGGAGGAAGTACAAACCCAGCGCAAAGAAACTAAAA
ACCTTGAAAAAAGATTTGATGAATGGCTAACTAGAATAAC
CAATGTAGAGAAGTCCTTAAATGACCTGATAGAGATGAAA
ACCATGACACGAGAACTACGTGACAAATGCACAAGCTTCA
GTAACTGATTCAATCAACTGGAAGAAAGGGTATCAATGAT
TGAAGATCAAATGAATGAAATGAAGTGAGAAGAGAAGTTT
AGAGAAAAAAGAGTAAAAAGAAATGAACAAAGCCTCCAAG
AAATATGGGACTATGTGAAAAGACCAAATCTACATCTGAT
TGGTGTACCTGAAAGTGACAGGGAGAATGGAACCAAGTTG
GAAAACACTCTGTAGGATATTAGCCAGGAGAACTTCCCCA
ACCTAGCAAGGCAGGCCAACATTCAAATTCAGGAAATACA
GAGAACACCACAAAGATACTCCTCGAGAAGAGCAACTCCA
AGACACATAATTGTCAGATTCACCAAAGTTGAAATGAAGG
AAAAAATGTTAAGGGCAGCCAGAGAGAAAGGTCGGGTTAC
CCACAAAGGGAAGCCCATCAGACTAACAGCAGATCTCTTG
GCAGAAACTCTACAAGCCAGAAGAGAGTGGGGGCCAATAT
TCAACATTCTTAAAGAAAAGAATTTTCAACCCAGAATTTC
ATATCCAGCCAAACTAAGTTTCATAAGTGAAGGAGAAATA
AAATCCTTTACAGACAAGCAAATGCTGAGAGATTTTGTCA
CCACCAGGCCTGCCCTACAAGAGCTCCTGAAGGAAGCACT
AAACATGGAAAGGAACAACCAGTACCAGCCATTGCAAAAA
CATGCCAAAATGTAAAGACCATCGATGCTAGGAAGAAACT
GCATCAACTAACAAGCAAAATAACCAGCTAACATCATAAT
GACAGGATCAAGTTCACACATAACAATATTAACCTTAAAT
GTAAATGGGCTAAATGCTCCAATTAAAAGACACAGACTGG
CAAATTGGATAAAGAGTCAAGACCCATCAGTTTGCTGTAT
TCAGGAGACCCATCTCACATGCAGAGACACACATAGGCTC
AAAATAAAGGGATGGAGGAAGATCTACCAAGCAAATGGAA
AACAAAAAAGGCAGGGGTTGCAATCCTAGTCTCTGATAAA
ACAGACTTTAAACCAACAAAGATCAAAAGAGACAAAGAAG
GCCATTACATAATGGTAAAGGGATCAATTCAACAAGAAGA
GCTAACTATCCTAAATATATATGCACCCAATACAGGAGCA
CCCAGATTCATAAAGCAAGTCCTTAGAGACTTACAAAGAG
ACTTAGACTCCCACACAATAATAATGGGAGACTTTAACAC
CCCACTGTCAACATTAGACAGATCAACGAGACAGAAAGTT
AACAAGGATATCCAGGAATTGAACTCAACTCTGCACCAAG
CAGACCTAATAGACATCTACAGAACTCTCCACCCCAAATC
AACAGAATATACATTCTTCTCAGCACCACATCACTTATTC
CAAAATTGACCACATAGTTGGAAGTAAAGCACTCCTCAGC
AAATGTAAAGAACAGAAATTATAACAAACTGTCTCTCAGA
CCACAGTGCAATCAAACTAGAACTCAGGATTAAGAAACTC
AATCAAAACCGCTCAACTACATGGAAACTGAACAACCTGC
TCCTGAATGACTACTGGGTACATAACGAAATGAAGGCAGA
AATAAAGATGTTCTTTGAAACCAATGAGAACAAAGATACA
ACATACCAGAATCTCTGGGACACATTTAAAGCAGTGTGTA
GAGGGAAATTTATAGCACTAAATGCCCACAAGAGAAAGCA
GGAAAGATCTAAAATTGACACCTAACATCACAATTAAAAG
AACTAGAGAAGCAAGAGCAAACACATTCAAAAGCTAGCAG
AAGGCAAGAAATAACTAAGATCAGAGCAGAACTGAAGGAG
ATAGAGACACAAAAACCCTTCAAAAATCAATGAATCCAGG
AGCTGGTTTTTGAAAAGATCAACAAAATTGATAGACCACT
AGCAAGACTAATAAAGAAGAAAGAGAGAAGAATCAAATAG
ATGCAATAAAAATGATAAAGGGATATCACCACTGACCCCA
CAGAAATACAAACTACCATCAGAGAATACTATAAACACCT
CTATGCAAATAAACTAGAAAACCTAGAAGAAATGGATAAA
TTCCTGGACACATACACTCTCCCAAGACTAAACCAGGAAG
AAGTTGAATCCCTGAATAGACCAATAACAGGCTCTGAAAT
TGAGGCAATAATTAATAGCCTACCAACCAAAAAGTCCAGG
ACCAGATGGATTCACAGCTGAATTCTACCAGAGGTACAAG
GAGGAGCTGGTACCATTCCTTCTGAAACTATTCCAATCAA
TAGAAAAGAGGAATCCTCCTAACTCATTTTATGAGGCCAA
CATCATCCTGATACCAAAGCCTGGCAGAGACACAACAAAA
AGAGAATTTTAGACCAATATCCCTGATGAACATCGATGCA
AAAATCCTCAATAAAATACTGGCAAACCGAATCCAGCAGC
ACATCAAAAGCTTATCCACCATGATCAAGTGGGCTTCATC
CCTGGGATGCAAGGCTGGTTCAACATATGCAAATCAATAA
ACGTAATCCAGCATATAAACAGAACCAAAGACAAAACCAC
ATGATTATCTCAATAGATGCAGAAAAGGCCTTTGACAAAA
TTCAACAGCCCTTCATGCTAAAAACTCTGAATAAATTTGG
TATTGATGGAACGTATCTCAAAATAATAAGAGCTATTTAT
GACAAACCCACAGCCAATATCATACTGAATGGGCAAAAAC
TGGAAGCATTCCCTTTGAAAACTGGCACAAGACAGGGATG
CCTCTCTCACCACTCCTATTCAACATAGTGTTGGAAGTTC
TGGCTAGGGCAATCAGGCAAGAGAAAGAAATAAAGGGTAT
TCAATTAGGAAAAGAAGTCAAATTGTCCCTGTTTGCAGAT
GACATGATTGTATATTTAGAAAACCCCATCATCTCAGCCC
AAAATCTCCTTAAGCTGATAAGCAACTTCAGCAAAGTCTC
AGGATACAAAATCAATGTGCAAAAATCACAAGCATTCTTA
TACACCAATAACAGACAAACAGAGAGCCAAATCATGAATG
AACTCCCATTCACAATTGCTTCAAAGAGAATAAAATACCT
AGGAATCCAACTTACAAGGGATGTGAAGGACCTCTTCAAG
GAGAACTACAAACCACTGCTCAATGAAATAAAAGAGGACA
CAAACAAATGGAAGAACATTCCATGCTCATGGATAGGAAG
AATCAATATCGTGAAAATGGCCATACTGCCCAAGGTAATT
TATAGATTCAATGCCATCCCCATTAAGCTACCAATGACTT
TCTTCACAGAATTGGAAAAACTACTTTAAAGTTCATATGG
AACCAAAAAAGAGCCCACATTGCCAAGACAATCCCAAGCC
AAAAGAACAAAGCTGTAGGCATCATGCTACCTGACTTCAA
ACTATACTACAAGGCTACGGTAACCAAAACAGCATGGTAC
TGGTACCAAAACAGAGATACAGACCAATAGAACAGAACAG
AGCCCTCAGAAATAATACCACACATCTACAACCATCTGAT
CTTTGACAAACCTGACAAAAACAAGAAATGGGGAAAGGAT
TCCCTATTTAATAAATGGTGCTGGGAAAATTGTCTAGCCA
TAATTAGAAAGCTGAAACTGGATCCCTTCCTTACACCTTA
TACAAAAATTAATTCAAGATGAATTAGAGACTTAAATGTT
AGACCTAAAACCATAAAAACCCTAGAAGAAAACCTAGGCA
ATACCATTCAGGACATAGGTATGGGCAAGGACTTCATGTC
TAAAACACCAAAAGCAATGGCAACAAAAGTCAAATTTGAC
AAACAGGATCTAATTAAACTAAAGAGCTTCTGCACAGCAA
AAGAAACTACCATCAGAGTGAACAGGCAACCTACAGAATG
GGAGAACATTTCTGCAATCTACTCATCTGACAAAGGGCTA
ATATCCAGAACCTACAAAGAACTCAAACAAATTTACAGGA
AAAAAACAAACAATCCCATCAAAAAGTGGGCAAAGGATAT
GAAGAGACACTTCTCAAAAGAAGACATTTATGCAGCCAAC
AGACGCATGAAAAAATGCTCATCATCACCAGCCATCAGAG
AAATGCAAATCAAAACCACAATGAGATACCATCTCACACC
AGTTAGAATGGTGATCATTAAAAAGTCAGGAAACAACAGG
TGCTGGAGAGGATGTGGAGAAATAGGAACACTTTTACACT
GTTGGTGGGACTGTAAACTAATTCAACCATTGTGGAAGAC
AGTGTGGCAATTCCTCAAGGATCTAGAACTAGAAATACCA
TTTGACCCAGCCATTCCATTACATTCCAAAGGATTATAAA
TCATGCTGCTATAAAGACACATGCACACGTATGTTTATTG
CAGCACTATTCACAATAGCAAAGACTTGGAACCAACCCAA
ATGTCCATCAATGACAGACTGGATTAAGAAAATGTGGCAC
ATATACACCATGGAATACTATGCAGCCATAAAAAAGGATG
AGTTCATGTCCTTTGTAGGGACATGGATGCAGCTGGAAAC
CATCATTCTCAGCAAACTATCGCAAGAACAGAAAACCAAA
CACTGCATGTTCTCACTCATAGGTGGGAATTGAACAATGA
GAACACTTGGACACAGGAAGGGGAACATCACACACCAGGG
CCTGTCGTGGGGTTGGGGGAGTGGGGAGGGATAGCATTAG
GAGATATACCTAATGTAAATGATGAGTTAATGGGTGCAGC
ACACCAACATGGCACATGTATACATATGTAACAAACCTGC
ATGTTGTGCACATGTACCCTAGAACATAAAGTGTAATAAT
AAAAAAAAGGTTCATACAAAAAAAAAAGAAGAAAGCACTA
CTGATTATAACTGTAAGATATATACTAATCAACGATGTAC
GTCATCAGTTTTAAGAGGCCTTTCAATTTTAGAGGTGTTA
AAATATGAAAATGTCTGATTAATGATATCATTGGAGTGGC
TGAAAATGTTGACTTTATTTTTTTTTTCAAGCGCTATATC
TGATGTAAACCCAAAAGACCAGGTTTCCAGGCTGTTAGGT
TTGTTAGAATATGCCTAAAGCTGACTACTCACAGCTATCT
CCTTTCTATCCCCACAATTGTTTTTTTTAAGTCACCATTT
CTTAAAGCACAAGGTTAACGAAGCCACCTTCCCCACAATG
GGCTGGTCAGCTCTTCTAACCATTCCTGATTTACTGTAGG
CCTCCTATTGCCAGGCACTGTGCTAGGTGCTGGTGAAAGA
TGAGCAAGACTGTTACCGCTCTCAAATAACTTCCAGTTTA
GTAGAAGAGGCAGCAGATAAATAAACAATTGCAATGCACC
ATGGTGAGCAGAACACACCAGTTAGAAGGGGATGAACTGC
AGAAACGAACCCAGTGCATTCTAGGGGGTCCTAAGCTGGG
CCTTAAAGGCTGCATATCTTATACCAGCAGAAAAGAGAGA
GGAGCTGAGGTTTCTAAGGAGCTGGAAGAGTGTGTGCTAA
AGGCTAAGAGTACACAGTCCACTCAGTGGCGTGAGGCGAT
AAGGTGGGAGAAGGGCTGCAGAGGCAGAGGGCCAGATCTG
GAATGGGACTGGGTGCCAGGGAAAGGGATTCTGGACCATT
ATTTTGAGGTGATGGAGGAGCCAAAGAAGGGCTTTAAGCA
GATGAATGAAACTATCAATTAACTATCACATTTTTAGAAA
GACCAGGGAGGCCTGTATGGATAATTCTTGTTACCCAGGG
AACAGGCAACCTACAGAATGGGAGAAAATTTTGCAATCTA
CTCATCTGACAAAGGGCTAATATCCAGAACCTACAAAGAA
CTCAAACAAATTTACAGGAAAAAACAAACAATCCCATCAA
AAAGTGGGCAAAGGATATGAACAGACACTTCTCAAAAGAA
GACATTTATGCAGCCAACAGACACATGAAAAAATGCTCAT
CATCACTGGCCATCAGAGAAATGCAAATCAAAACCACAAT
GAGATACCATCTCACACCAGTTAGAATAGTGATCATTAAA
AGTCAGGAAACAACAGGTGCTGGAGAGGATATGGAGAAAT
AGGAACACTTTTACACTGTTGGTGGGACTGTAAACTAATT
CAACCATTGTGGAAGACAGTGTGGCAATTCCTCAAGGATC
TAGAACTAGAAATACCATTTGACCCAGCCATTCCATTCCA
TTCCAAAGGATTATAAATCATGCTGCTATAAAGACACATG
CACACGTATGTTTATTGCAGCACTATTCACAATAGCAAAG
ACATGAAACCAACACAAATGTCCATCAATGACAGACTGGA
TTAAGAAAATGTGGCACATATACACCATGGAATACTATGC
AGCCATAAAAAAGGATGAGTTCATGTCCTTTGTAGAGACA
TGGATGCAGCTGGAAACCATCATTCTCAGCCAACTATCGC
AAGAACAGAAAACCAAACACTGCATGTTCTCACTCATAGG
TGGGAACTGAACAATGAGAACACTTGGACACAGGAAGGGG
AACATCACACACCAGGGCCTGTCGTGGGGTTGGGGGAGTG
GGGAGGGATAGCATTAGGAGATATACCTAATGTAAATGAT
GAGTTAATGGGTGCAGCACACCAACATGGCACATATATAC
ATATGTAACAAACCTGCATGTTGTGCACATGTACCCTAGA
ACATAAAGTGTAATAATAAAAAAAAGGTTCATACAAAAAA
AAAAGAAGAAAGCACTACTGATTATAACTGTAAGATATAT
ACTAATCAACGATGTACGTCATCAGTTTTAAGAGGCCTTT
CAATTTTAGAGGTGTTAAAATATGAAAATGTCTGATTAAT
GATATCATTGGAGTGGCTGAAAATGTTGACTATATTTTTT
TTTTCAAGTGCTATATCTGATGTAAACCCAAAAGACCAGG
TTTCCAGGCTGTTAGGTTTGTTAGAATATACCTAAAGCTG
ACTACTCACAGCTATCTCCTTTCTATCCCCACAATTGTTT
TTTTTAAGTCACCATTTCTTAAAGCACAAGGTTAACGAAG
CCACCTTCCCCACAATGGGCTGGTCAGCTCTTCTAACCAT
TCCTGATTTACTGTAGGCCTACTATGTGCCAGGCACTGTG
CTAGGTGCTGGTGAAAGATGAGCAAGACTGTTACCGCTCT
CAAATAACTTCCAGTTTAGTAGAAGAGGCAGCAGATAAAT
AAACAATTGCAATGCACCGTGGTGAGCAGAACACACCAGT
TAGAAGGGGATGAACTGCAGAAACGAACCCAGTGCATTCT
AGGGGGTCCTAAGCTGGGCCTTAAAGGCTGCATATCTTAT
ACCAGCAGAAAAGAGAGAGGAGCTGAGGTTTCTAAGGAGC
TGGAAGAGTGTGTGCTAAAGGCTAAGAGTACACAGTCCAC
TCAGTGGCGTAGGGCGATAAGGTGGGAGAAGGGCTGCAGA
GGCAGAGGGCCAGATCTGGAATGGGACTGGGTGCCAGGGA
AAGGGATTCTGGACCATTATTTTGAGGTGATGGAGGAGCC
AAAGAAGGGCTTTAAGCAGATGAATGAAACTATCAATTAA
CTATCACATTTTTAGAAAGACCAGGGAGGCCTGTATGGAT
AATTCTTGTTACCCAGGGAAAAACTGATGGTGGCTGGGGC
AGGGGGGATGTCAATGAGGACAGAAAGAAGACAAGGGTCT
AAGATCTACTTGGGAGGCAGAGTAAACACCATTTGGTGGT
GAATGTGATGTGGGAGAGATGAGAGAGGGGAGGTTGAACT
GTGAATTAACAAATGAGGCCAGCAGCCTGTGGCCAGGCAG
CCTTCCCCACAAATGTGCACTGTGATGGGGGAGGAGAGAG
ACAGTGATTGAGCACAAAGCCATCCTCAACCTGCAAAACA
AATTACAATGCTGCCTCATCAACAGGGCAGCCTCTTTTCA
AAGTAGGCTGCTAAGAATTCAGGGATGGAGGCCGGGCGCG
GTGGCTCAAGCCTGTAATCCCAGCACTTTGGGAGGCGGAG
ACGGGCGGATCACGAGGTCAGGAGATTGAGACCATCCTGG
CTAACACGGTGAAACCCCGTCTCTACTAAAAAAATACAAA
AAACTAGCCGGGCGAGGTGGCGGGCGCCTGTAGTCCCAGC
TACTCGGGAGGCTGAGGCAGGAGAATGGCGTAAACCCAGG
AGGCGGAGCTTGCAGTGAGCTGAGATCCGGCCACTGCACT
CCAGCCTGGGCGACAGAGCGAGACTCCGTCTCAAAAAAAA
AAAAAAAAAAAAAAAGAATTCAGGGATGGATAGAAGGATG
GATGACTGGCAGGTAGGCAGGTGGGGATATAGGTTGATGG
ATGGCTGGATAGATGGGAAAGGAGGGATGGAAGGATGGGG
AGAGGGGGCAAACAGGTAGGCAGAAAGAGGGAGGACAGGA
AGCCAGAAAGACACACAGAGAGATAACAGCTTTCTATTTA
CCTTTATTAATGCTTCTCCTTTTATTTAAATTGAAAACAT
GGGAAGAAACTGAGGTCCGGAAAGGTTGAATGAGCCTCAG
TCGAAAATTGAGCCAGAACAATCACTGAAAGATGTTACTC
TGTCCCTGCTCCAGATACCTTATCTCCCCATCACTCCTTT
ATGAAAGGTTTCAATTCCCCATTCACCCTTCCTCCTACCA
GAAGAGCGAATCAGAGTAAATCCAGACCAGCCAATAATTG
AAAGAGGTGGTTTGGTATCAACTGCTTTCAATTGGCCAAC
TGGAAAAACCATTTCTCATCTTCTCCCCTAATCCCTTCTG
TCTTACTCTTCATTTTCATTATCATGTTACCAAGTGCATA
CTGTGTGTCTGGCCCTGTTTTAAGCACTTTGGACGTATGG
ACTCATTTGTTCTTATAATAATCCTATTAGAGAAGCACTA
TGATTAGCTCTGTTTTTTTCCAGAAGAGGAAACTGAGGCC
CAGAGATGTAAGCAATTTGCTCAAGATCACACAGCAGCCA
GGCTAGAAAACAAGCCCCAGCAGCCTCTCTCTGCAGAGCC
TGTGTTCTCAGCCCGGTTGCCACATTGCATCTGCTTCTCA
CAAATCAAGCTCTTCTAGCTCGGGTAAGCCCTTCCTCATT
TAACACACCCACCCCGCTCCCTAAGGTTAAAATATAAACA
CCACACCAGGCCCCCAAGACTCACAGCTGCTCATCCAGAA
GATGACCGGGGATGGAAGTCCAGGCGGGGGGTTGCACTGG
AGCGTCAAAGGAGCACCCTCTTGGACCACGACAGGGTCTA
GGTTTTCCTTCGGCCACAGAGGAGATTCTGGAGAGAAGTG
GACAAAGAGGACAAAGTGAGGGTGATGGCTGGGCCCAGGG
CAAGGAGCAGGGTCAGAGGCAGGCATGCAAAGAGGAGAAA
CAGAAAGGGCACCTGGATAAGGAGGGAGCAAGAGAGAGGG
ACAGGGCACATAAGCCTACTCGAGGGGCTGCCCTTGAGAG
GCAGGAGAAGGGAGGCATCTTCAAAGGCTCCCCTCCTTTC
CCCTCTCCTGTGCCCACAGTGGCCAGTGAAATTGTTGCAG
ACAACAACTTCAAAAGGAAGCTTTGGGAGCTTCCTTTCCA
AGGAATCGTTCTGAGCTGGGGAAGATGCATAGAGAACACC
AAGGCATCTGCAGGCCAAGGGCAAGTGCAGCCCTTCTGGA
ATGGCCTTCCACATCCCCCACTCTCCATTTACCCAGGAGC
AGGGCATTTCAGCCCTGCCCCACGCTACTCACTAGACACC
TGCAGGCGGATCCTATTGGACAGGGCTGTGCCAAATTTGT
TGCGGGCGAAGCACTGATATTCCCCCTCATATTCCTCTGG
CCGCCCGCCACTGCGGAAGTCAATCACCAGGGTCCCAGAC
CTCCTCCTCATGGACACCCGGGGGTCCTTGGCAATGTTGA
AGAATCTGCTGTTTCGTGTCCAGTGGAAGCTGTGGAGAGT
GGGGAGCAGGGGCAACCAAGACGAATGGGGTGGGCTCTGG
GCTCCAGGCAGATCTCAGATCCCTAGTTCCTGACTCAGTA
CCAAAATTCCCTCTTGCAGCCCCATCGTGGCACCCCTATA
CCAACAGGTACCAGCCTGGCCGAGCAGAAGAACCATCTGG
AGAGCTCAATAAAAAGCAAAGTCCCAGGTCCCACTCAGGT
GACTCTCCAGGGCAGGGGTCTGGCGTTAGTATTTCTACCC
AGCTAAGACTGGGACTCGTGGCTCTAAGTGTTAGATACTC
AAGTAGCTACTCGGGGGTTATGTTAAACACATCATCGAGG
AGAGATTTTCATTTCTAGAATCTAGAGTCTGCTGCTTCTT
CCACCCCAGGACATTTCCAACCTCCTACTAGCAAGGCAAA
CTTAAATTCATATTCCACCCAACCTAAACACATCAGGGAG
CTGGCCCTGCTCCTCCTACCGCCTTAATTTTACAATCCAT
TCTAAAGCCAAAGTGAATTGGCTTAGCTTATTTGTGCCCT
GCTCAGTGAGTATAGATTACATAGCAGTGACCACGCCCTG
TAGCCCAAGAGTGGCAGCTTTTAAAGAAATGGCAGCCTAG
TAGAACTGAGCCCCTGCTGAAGAGCACTAGAATGGCCCCC
TCTGCTCGTCCTGGGAGCTGCAGCCAGGGCTTCACATCCT
CTGATGCCCACAATCTAACTTGTAAAAGAAGCAGGGAAAG
CAGGAGCAGCTGGAACAGCAGGGGCTGCTCAGTGCCACAG
GATCATTGTCCCTGCAAAGGAACCGCGGGGGGAAAAAACC
AAACCTCAGAAGCAAGCAAGGTTACCACTACCCTGACTGA
CCCTTCAGGGTGACTCACACGGCCAGTGAGGGAGTCCCTG
CTGGTTCCCAGGCTCACAGCTCTGGGTTCGAGACTGTCTT
GTGTGAACCCGGGGGGCCAGAATAAAGCTGCTGCATACCT
GGCAGCCTCTGCTTGGCCTCATGTCTCCTGCCGACAGACA
CACCCTAGATGGGGTCCTGTCACATCTGGGTCTGAATCTT
GCATGAGGCTCCTGAAGGGCTCAGTCTGTGGATGCTACTT
TGAGGATGGGGATGGGGGCGGGTAATAACGTCTGCCATGT
CTCCGATGCTTATCATTTGATAGAAATGAATCTGGCCTTG
GGGGATCAGAAGCGTGAGTTTAAATCTGAGCTCTGCCCCT
TTCAAGCTGGGTAACCTTGGACCTCTGTACCTCTGTTTCC
CCTCCTCTTCATACAGGCATTTGTCCTTCCCCAGAGCACT
GTTAGGTGGTCGAACAAGACAATGTGAGTAACAGAACCTA
ACCCAGAGCCTGGACACACACATCAGGCTTTTAATTCATG
TCTGTTGTCATCTCATTTGGTCTTAATGAGCACATAAACA
GGTAGAAGTAGGCTCAGAATGAAAGACTTGAGTTGGCTTG
GAAGAGGAACTTCCTATAAGCTAAATGTGGGGCAGAGTGG
AGGAAAGAATGTTAAACAGAAACTCAGAAAACTGAATATC
CAGTCCTGGCTTTTGGTGTGAACTCAAGCCACTTGTTTTC
TGGTCTCCAGTTTCCTTATAGGCAAAATTTCCTGGTACCT
CACTTGTGCCTTCCACCTAGTAGGTGCCTAATGGAAAGTT
TTTGGAATGGATGAGTCTAATTTTCTAGCTGCCTCATTTG
CCTTAGTTATCATCAGGCCCAGAAGCAAGCGGGTGGTTTC
AATGCGTTCTTTTCCCCTCCACTCACCTGGGGGCAGGGTT
CCCTTTTGCTTCACACTCAATCAGGATGTTATCACGGGGG
TCCACGATGTGATCCTTCACTGACTGCTTGGTGATGGTCG
GTGGCTGCGTCACTGCAACAGTGCACAGGGAGCACGGTCA
GGGCTGCAGGGACCTCCCTGGGGTCCAGCTTGGGAACAGC
TGAGATGAAGAGCTTCAGAAGCCACACATGCAAGCAGGCA
AGTGGGTGGGGTGCGGGGGGGCGGTGAACAGGGCCCCATT
CTAGAGACCCAGCTCCTTAAATGGTGCCACAGGAAAGAAG
GTGAGTGTCAAATATTAAGCAGAAGAAGAATCCCTTTAAA
AAGATCCCATAGGCAGCCGGGCATGGTGGCTCACGCCTGT
AATCCCAGCACTTTGGGAGGCCGAAGCGGGTGGATCACGA
GGTCAGGAGATCAAGACCATCCTGGCTAACACAGTGAAAC
CCCGTCTCTACTAAAAAATACAAAAAATTAGCCAGGTGTG
GTGGAGCGTGCCTGTAGTCCCAGCTACTCGGGAGGCTGAG
GCAGGAGAATGGCATGAACCCAGGGGGCAGAGCTGGCAGT
GAGCTGAGATTATGCCACTGTACTCCAGCCTGGGCAACAG
AGCAAGACTCTGTCTCAAACAAACAAACAAACAAACAAAC
AAACAAAAACCCATAGGCCAGGCACGGTGGCTCACACCTG
TAATCCCAGCACTTTGGGAGGCTGAGGTGGGTGGATTGTC
TGAGGTCGGGAGTTTAAGACCAGTCTGGCCAACATGGTAA
AACCCCATCTCTACTAAAAGTACTAAAAAAAAAAAATTAG
CTGGGCGTGGTGGTGAGCACCTGTAACCCCAGCTACTCGG
GAGGCTGAGGCAGGAGAATCACTTGAATCCACGAGGCTGA
GACTGCAGTGAGCCCAGATTGCGCCACTGCACTCCAGCCT
GGGCAACAGAGCAAGACTCCATTTAAAAAAAAAAAAAAAT
TCCATAGCATCCTAAGGAGAAACTGAAGGCCAGGTTTTTA
GTTTACTCATCCTTACATTACAATGCTTAGCATGACATAC
AGTGCACAATAGTTTTTGATAAATGTCTGTTGAATGAATA
AAGGAAGAAAAAGCAGCTAGATTTTCAGAACTTAGGGGTC
ATGGAGGTTCTGAGCCCCGGAGGCTCAACAAATGGCCAAA
CTATGGTGAGGCTAGGGCAGAGAGGGCCTTCAGTCCCCAA
GAACTTCCCAGATCCTCCCCATCTAGGTCCCAAGTGCCAA
CCGTCTACCCTGGGGTCCTGTGCCAGCCACTGGAGGATAG
GGAAACAGCTGTGGTACACATGAGCTTCCATCCAATGACC
CTCTTCTTACCACATGTCCCTCTGTTTTTCCCAGCAAGAG
AGTGCTGCAGGCAAGCCTCCTTCCTTCCCGCTCAGTAAGA
GACCCCACTACAGGGCTCTGGTGGGAAGAGGCCCCAGCAG
AAGTCTCAGCAGGCCACTAATCCCCAGGTATTGCCTCACG
CCTCATTCCTCCCTCCCACCTCCCAGAGGCACAGGCACAG
AGAGCCACACAGGGCACTTACGCTCATTCTGAATGCTTGC
TGTTAGTTCCGACGGGTTAGCATTGGAGAGGGAGAAAAGA
AGAACATCGTTATGCACACAACCGCCCAGGCGTCCTCACG
CCCCAGCACACAGGGAGTGGGCGGGGTGCACCCGGGGAGG
GCGCTGAGCACAGGGCTGTCTCCTCCTGGCTGCAGAGCTC
AGTGCAAGAACCAAGCAGAGTTGGGGAACGGACCCAGAGA
GTGCCTTATGGAGAAGGTGACGCCTCCCCTGGGGGACCAA
AACCACAGAGTTGGGCAGAAAGACTGGCTCTGATCAAAGG
ACAGTGTCACCAGGAAGTCCACATGTCCCAAGGTGACAAT
GCTGCTTGAAAGAGGCCTTAGGCCGGGCGCGGTGGCTCAA
GCCTGTAATCCCAGCACTTTGGGAGGCCGAGACGGGCGGA
TCACAAGGTCAGGAGATCGAGACCAGCCTGGCTAAATACG
ATGAAACCCCGTCTCTACTAAAAAATACAAAAAACTAGCC
GGGCGCGGTGGTGGGCGCCTGTAGTCCCAGCTACTCGGGA
GGCTGAGGCAGGAGAATGGCATAGACCCGGGAGGCGGAGC
TTGCAGTGAGCTGAGATGCGGCCACTGCACTCCAGCCTGG
GCGACAGAGTGAGACTCCGTCTCAAAAAAAAAAAAAAAAA
AAAAAAAAAGAAAGAGGCCTTGAAGGCATTTCCCTCCATC
TGATGCCACTGAGGGAAGTGGGTTCCTCAGCCGACAGTGA
ACAGGAGAGGCTGAGGGCAAGACAGGTGCCAGGAAGGGAG
TGGATTGGAACCACTGCTGCAGGGCAAAACTCCAAGGTCT
CACTTCTCCCATAACACCTTCTCTCCTTGGCATCTCCTCC
TTTGCCATCCCATGGAAGACTCTAGAGACAAATGCCCCTT
TCATGGTACATTGCCCTATAGAAATCATGCTTCTCAATGG
GAGGCTCCAGGGATGAAGCAGAGTCTACGGCTCCTTTCTG
TGCTTTTCACAAAGAACGTAAGGAGGCAGGTGGCACAAAT
CTCCCCCAGCTCCTACCTGAAGTATGCATGTGCTCGTATA
GGTGTGCTCCTGTGCAGGTGGGTGTATGTATCTGAGGTCT
GGGCTTCTCAAATTTTAACATGCATATGCATCACCGGGGG
CTGGTTAAAATGCAGGTTCTGATTCAGTTGGGCTGGGGTG
GGGCCTGGGACTCTGCCCTTCTGACAAGTGCTCGGGCAAC
GCCACGCTGGTGGTGTGTGAACCACACTCCGGATAGGAAG
GTTTTAGATGGTGTGCTTTTTGTGGGGACAAAGTCTTGGT
TAAAATGTGCAGAAAAGAGAACATGTGTTGCTGCGACTTT
AAAATGTCTTTTCCTGATGATTGTATCAGAAAGTAACATG
ACATTCTCATTTCATGCAGGTGCAGACTATTGTACTGTTG
TTGCAGGCTGACTTTTTCAGAGTGAGGGCTCTCTGTGGGG
AGTTGCGAGCTGCCAGCCTCAGGGCAAAGTCATGGTGACC
TTGAAGCCTTCCTACCTGACTTGAGTGAGACGTGGCGAGG
ATTCTGGGGGCTTAGCGAGGGCAGCCTGGAGAGGCCAGAG
TTAAGCTCAGAACAAGGGGTGCAGGAAGAGCCACAGCAGG
AGAGGGAAGGGAGACCTCAGAGGAGGGGCAGAGTGTGGCA
GGACAAGGGCCCTGCTGTATGTGCTGTGCATGAAGGAAAG
TCTTGAGACGAAGACTCATGAAAAGATCCAAAATAATTAT
TTTGTGTGACCCCCGGAGGACTGAAGAGACATTTGCTTCA
CCATTTGCCCAGGGCTGCCCGGGCAGGAGACAAAGGACTG
AAAAGTCCAGGGGGAAAGCAAAAATCTATGGCTTCTGAAC
ACATGCTCCCTGGAGCTCGTCTCTGTGGCATCTTCACCCA
TATATGATATTCTTGCCAGGGCCCCAAGAAAGGTAACTCT
AGAAGGATGAATGACAGTTGGCTTGGGCGGGAAGAAGGGG
CCATTCTTAGGAGAGGCAGGGCTGTCACTGGGACCCACTC
CCCTTGGCCCTTAGCCCAGGCCCTTGGCTTCTTCATTCAG
GACATTTTTGGGGTCTCACCCTGGGTAGCAAGCCTGACAA
GGGACGTCCTTTGCCTATTCAAGACTTCAAGCCTCTCTTA
TAGAATCAAAGGCTGACTCAATGGAAAGAGCCCTAGACAT
TGTCCAGGGAATCTCCAGATCCAAGGAAGAAGTCTCTTGG
CTAATATCATACAGGAATTTTGCTGCAGAGCTAGAATGAG
AACCAGCTCTCCCAGTGCCTGGTCCAGAGTTTTGTTTTGT
TTTGTTTTAAACAAATCCATCCTTGGCCAGAGAGGTGAGC
AAGCCAGCTGGGGCCTCAGGACTCTGCTCTCCTTGACATT
CTGGAGAAGGGTGAGTGAGAGGGGAGACTGTGGGTGCTGG
AGACTCTCCGGGCAGCAAGAGCTGGTTGGATGCTGTCCCC
AGCTCCCATACTATCAGGCCAGGGGCCTCTGGAGAATCTA
CTTGACTAAAGGGATGGCATCTGCAGCCACCACTGTGCTA
CTAAGGAATTTCTTACAGGGACAGAATTGACCCAGAAGAC
AAACTGCGACAGGGAGAAGACAGTGGGGACAGCTTGTCTA
GGGATGAGGGTGACCAAGTTCCCACCCAGTGTCACACCAC
TCGCCTTCTATGGAGCAGTGGAAAGTGAATTCCACAGCTG
TTCCAGCTCAGCTCTGCAGGGACTGAGGCAGATGCCTGCT
CGGTCCGCGAGGTTTCTTTACTCATGTGCCTCTTTTCTTT
CCCTGGCTCTGATACCTACGACCTCTGGCACCCGTCCCTC
AGGAGATGGAGCATGTGAGTGCGTGTGACTGAGGTGTATG
TGAGTGGGAGTGAGTGTGCAGGAGTGTGAGCACATATGGG
TATGTGAAGGCATGTGTGAGTGTGCATGAGTGTGAGCATG
TGAGGATATGCGAGGGCATGCGTGTGAGTGGGTGTGTGGG
TGTGCATGAGTGAGCAGGTGTGAGCGTGGTGTGAGTGTAT
GTGTGAATGTGCATGTATGTGTGAGAGTGCATGTGAGCTG
AGGCCATCCTGCAGCGTTATTTGTGATGGAGGTGGGGGGG
AATTGTTTCTGCCACTCCTGGGAGGAAAATGCTGTCCCCT
GATGCAGGGCCAGGGACAGAAGAGCCAGCAGACTCACTTT
TTGGCAAACTCACTCTGGTTGATGAGGCGACCCTTGGCTT
TTTTCAAAGGTCATACTGTTCTCCTTGGGGCTGGATAGGG
AGGGAAGGAGGGAGGCAGGGGACGGGTGGGAGGGGTGCGT
GTGACTCTGCTGGCACAGCAGTGGGAGCTGGAGGCTGGGC
CTTCAATAAGGGATTGTGCAGTGGTCCGGGGCTCTGCTCC
AGGAGGCTGCGGCGCCCAGCCTCTCCAGAATAGAAGCAGT
GCCTCTGCCCTCGAGACACAGATAATGTCCGCTGAAGGGG
CAAACGAGTAGAAGGAACACCTGGCAGGGCAAGAACGTTA
AGAAAGCCTGATCTTCCTTCAGCCCAGGTCTGGATGGAGA
GTGGGCTCAGCTCAGCACACATAGGAGGTCTGTGGTGCTG
GACCCAGTGAGATGGAGAGACCCGCTGAGGACAGCCTCTT
CCCAGGGCAGCCGGGGCCTCTCTGAAGGGCTTGCCTGCTG
TCTTGCATTCAGCTTCTTTTTTCTGTTTGTTTGTTTTTGA
GGAATAAAAAGTCTTTATGGGCTCAGACCAGAAGCCCATG
GATCTTGAGGACCTCTGTGGACTTGCGATTTTCTTCTCCA
TGTTCTTTTGGGCCTGTTTCCGCTGCTGTTTCTTCTGGTA
GTGGATCTTGGCCTTTTCTCTCTTCTTTTCCTCCAGGGTG
GCTATCACTGCCTGGTACTTCCAGCCAACCTCATGAGACA
GGTACCCCAGGCAGGCAAACTTTCTCGTGGGCTTCAGATG
CTCAGCCTTGAGGGCAGCAGGGACCACCATCCACTTTTTC
ATGTCAGGGGCAGTGGGATTCCATCAAACACCATGAGGTG
GTCCAGGGTGGCCTGACCTCGGTTGGTCTTGTGGGGTAGT
ATGCCCCATAGGGTCTGTCAAAAAAGGCGGCTGGGGGCCT
GGGAATGGTGGGGGCCTCGGGAAGGGTTGGTGTTCATCCA
CTTGCAGAGGAAGGCCAGATACTTTAACTTGTTTCCATTG
AAATTGCCAGAAATGCCAATGCCCTTGCAGTGCATGACCA
CCACCTTCCAGCCCAGCAGTACAGGAGGCCCAGGGGATGG
TCTCAGCCATACAGTGCCAGGACTTGCCCCCTCATCCCCT
GTCATCTTCGGCGGTCAGCTTGGAAAGTGTGTTCAGTTTC
TGCAGACTCTTTTTGGACATGTTGCCAGGGTCACTGGACC
TGCAGCAACCAGGGAGGTGTCATGTGTGTGGGGCACGCTC
CAGGCAGCCTGGGTCTCCTGCCCCGACACAGCCAGGGCAC
CTGGAATGGCACTGCAGAAGGACTTCCCTGTCCATCAGAG
AGGCGCTGTGGTCCTATCGCGGCTCTGTCGCTTCCTTGTC
TCTAACCCGCAGGCTAAGGATAACACCTATGTTGAGGGTT
AGCTGCCAGAACTATGTGCGATGAGGCACCTGCAGCACTT
AGCTCTCTCCCTGGTGCATGACACCTGCGATTCCAGTGGT
TTCTAAGGAGAAGGACTCAGAGGAGGCAGGTGGGGGTGGG
ACATATCAGGTCCCAAATTTGGGGGTCAAGAGACTCGGGT
TCTTTTTTGATTCCACCACCCATTTGCTATGTGACTCTAA
GCTAGTAAAGGCTTGAGTTTCCAGGAACACAACACGGGGT
GGGGGTCATCCCAGGGACACTGGAATGGGGAGATGGTGGG
AGATCAGGACACTCTCAGCTCTACCCTACAGGTGGGGCTT
TAGAGAGCCTGACTCCTTGGGGTGTCTGCTGTGTCTCCAT
TTCCTTAGAGCTTTGGAATTCTGGATTCTTAAGATAGACA
CCAAAGCCATTTATTTATAGGCTCACCTTGCAGGGACCCC
TCACCCACTGACCCTGGGGGATCAAAGCAGCAGGTGAGTG
AGTGAGGAGAAACGGCAGAAGAGAAAGGAGCCTTCACCAC
TTCCCTGATAACCCAATTTCCTCTGCACACCCTCCCACCA
GGGACTTGGCCTTACCAGGCTCCTTATTAGACTGTCTGCC
TGGGACTGTTAATGAGAAACTCTCCTTGAGCCAGCCGCAC
AGACAGTTACCATGGGAACAGGTCCTTTCACAACTCTCCT
CTCCTCCCTCCCTGTGCACGTGCACACGTGTGTGGGCATG
CATACACACGCTCACATACATGCAAGTCCACATACCTGGG
GGTATTGGGAGGGCAGCAGGGGCTTTGCCCATCTTATCTC
CGGGTCTGACTTAGAGTTACTACTGGTGTTCTATCATCCG
AAGTATCCTCTCCTCTGGGGCAGCTATTATTGGTGAAGTA
GGGTGCCCGGAGGGCTGAGATACCTCCAACTCTTCTCCAA
ACTACGCTAACTCCAGGACCAGGGGTCTGGCTTTGGAAAG
CTCAGGGAGGACTTCTTGGAGTTTGTGTTACTCTCCCGCC
CCCTCCCCAGACATCTGTTAACTGGAGAGAGCCCAAGCCA
GTGTTGGTGTCATGTGGGTCCCCTCTGTTCCTTGACATAA
GGAACAGGGGTCAGAGATGGCGTGCTCACATTTTAGCCTG
GGGATGCTAAGACAGTTTGCCGGAAGTGTCAGAGTTGTGG
TAAAGGTGGCACACACCTAACGGCAGGGCCGAGGAACTTG
GCTGCCAATAAATGGGCCATTGATGAATGCAGCAACAGAT
ATGGTTGGTGGAGACATGGCCGTTAGATTTGCATTTTAAG
CCCCTTACTTTATGATTCTGATGGTCAAATAATGCCCCCT
CCATGAGAAACAGAATGACAGCGATTTTACTTTTTATTTT
ATTGCGGGAAAGTTGAAAACAATGAGAAGGAATCCATGCC
TGGTTCTCCCATGTGGCATGATAATGGGGCTCTATTTTAA
TGTCTCCTTTAGCCATATCTTTTGCAAAGATAATTCTGCT
CCCAGCCCTTCCCAGGCCTGTGTCCTCCTGATTCCTCCAG
CCAAGAGGGCCCAAAGGGTGTGGATTTGAATATATCAGAC
ATTAGAAAGGCAAGTAAGAACTGTTCCACCATACTTGACC
CTGGAAACTGCTTTTCCGGGCAAGTCAAGACCACAGAGGA
CCTGGAGAGGTGAGCAGAGGGAAAAACCCAAGTGGCACTC
AGAATCCCAAACTCCGCCACCTCTGGTCCCACTCAGCTGG
CTCCAGGCGTCCCCAAGCATCAGCTCAGCCATAGCCCTGA
GAAACTGGCTCTGCAACATACAGTCTCAAACTTTCAAACA
TGAGCCCGTGTCAGGTCTTTGGAGAGAAACCCAGCTCTGA
ATCTCAGAATCCACTGCTTCCCCTCTCCTCAACCTTCTTT
GAACGATCTGAACTTTGACCATCCCTCCCCTCCCACCGCT
CTGCCCAAAATCAGGAGAAAAAGAGAAGAGGATGGGGCAG
GACTCACGATCCATAGGAATTTCGATGGCTCCGCCAAGAC
TGAGGAGGCAGAGGAGGAAGGCTGCATGGACCCAGGGCGG
CGGTGGCTGCCTGGCCATCCTCGGCACCCGGCCCCGCTCC
CTGCTCCCCAGCACTCGGGGTCTTGTCACCTTGAGCCGCT
TTAACTGGGCCTCCCGGACAGAGCTCAGCTGTGGAAAGAA
ACATAAGAGCAAGTGGGTTTTTCATGAACTTGCCGTTTGC
TCTAGCAATCCTACAGGGCTTTGGAGGACCCAAGGGCCCC
CTTGGTCACAGAGTCATGTTCTAGATAGAGCAGGGTTTCT
TAACCTCCACACTATTGACATGTGGGACTGAAAAATTATT
GGTGTGGGGAACTGTCCTGGGTATTGTAAGATGTTTAGCA
GCATCCCTGACCTCTACCCACTAGAAACCAGTACAGCCCA
CTCCCTTCACCACAACCAATTAGAAATGTCTCCAGACATT
GGCAATTGTTCCCTGGAGGGCAAACCCCCCAGCTGAAAAC
TACTGTTAGAGAAGGAAGGGCAACTCCACAAAGAACAGTC
ATGAAAACAAACACTGGCCTATTGGCCTGCAGGCCCAGCA
ACCAGAAGATGCCGCGCACCGATCTGGTAAGAAATGCACC
AATCTACAGCCTCTCTGAACCACATGTGCTGAGTATGCCT
GGGGATGAGCGTATTTGCAGTAGAGGCACAGAGATGAGAT
CGCACTGATGTCCTTTGATCCCAGGATGAAGGGGGCAGGG
TGACACTGGCAGGCCTGGGGAATCATGGGTTAGATAGGTG
AAGACATGGTTGCACAAAGGACTTTTTGTCATTTTTGCAG
AAAAATGAATGATTTCTGCAACTATTTTGTGCAGCTAAGG
AACAGTGGTCCCTGATATTGTCCTTTTATAGATAATGGCA
GTGGTAAGATGACGACCAGAAAGAAGTGGGCTTCAGGTGG
CTGGTAAACAACATTTAAGATGGTTCAGTGTTCATCCTCA
AGCACAAGAAATCATTCCAGGGCTTACAGAGATGGTGTTA
AAAATGGTTGTCCAAGGAACCTAGAATGGATCCTTAGAGT
CAAACCTTTCTTCTCCTCCTCTAGAAAGAGAAGAGCAAGA
ATGGCCTACAGCTGAGACTCAAATACAGTGCTTAAGATTA
CCTGAGGTTCTGAAACATACACTTTAAAAAATTGGTCCAG
TTGGCTATTCTACTGTGATGCCAAGTCAAAGAGGAAGGCA
GGAGGTGGCTTCTCCAGAATTCCTCCAGTTTTCCTAGATT
CATAGCTACCTATCAGATGGACACATCATTCTCCTGCTCC
TATTTTATTTGGCAGCAAATTGAAGCCCACTCTCAATTGT
GCACATGCACCATCTCCCATCCACCCTGACTGAGGGTGCA
GAAGATAAGAACAGGACTCCAGTGCTTGCTCTCTGGGAGG
GTGAGAGATCCTGGGAAACAAGGCCATCCTTCTAGAGACC
TGCAGCAGAAAGCAGGTCACTGATTATTGCAATAGGACAA
GGGACTTCCCCTGTGCCAGGATATGGGGCAAACTAAAGGA
TTCTTATTCACATTTTTGCAGTTTCTATCCTGGAAGCTGG
GCCCAGCACCAACCCTCAACTGTGTATATTTCTGGACTCC
ATCCACTTGTTTCCTTTCCCACTGCCACCACCTTGGTTTT
GATCACCAACATTTCATGCCAGAGTTACTGCAACAGCTTC
CTAAGTGGTCTCTCCACATCCACTTTCCCCCTCTGTGGTT
TGTGTTTTACTTTATTATTTTTAATTGACACATATAATTG
TACACAGTTATGGGAGGCAGTGTGATATGCCCCTCTGATT
TACTCTCTACTCATAACCAAAGCTGTTATTTCTAAAGGCA
AACAGAAATGTGCTACTCCCCTAGTGTAACTCTCAATAGC
TCACTGCTGCTTGGGAGTTAAAGGTAGTGTCCTTGACATG
GTTCAGAGGTCCTGCATAATGTGCCCCCTCTGCTAGCTCA
CTGTTCATCCCTCCCTTGCATCCTGTGTTCCAGCCAAGAC
TGCTCTTCTACCAGCTCCCTCAGTACCTCATGCTTGGTCT
TGCTTACTGACTTTTGCACCATGAAGCTCTGTCTAGAACA
CTCTGCGTCTGCCCTCTCTCGTTAGTATCTTCCAGGTATG
ACATATGTGTCCTTCATCTGTGCTCCTGCACACACTTTGC
TTCCCCCATTATGGCACATTTCACTTTGTATTCATTCCAA
AAGCCACTTGTCTATCTCCCCTATGAAAATGAAAGCTTCT
TTATAAGGGAAGGTACTCTGTCTTGTTTACTGTTCTAATC
TTAGAATCGATCATAGTACCTAAAACATAGCAGATCTTCG
AAACCGTGAGATGGATGGATATATGGATGAGTGAAAAAAT
GAACGAATGATTAAATCGATGAAATAAGAAGCCATTTGGA
CCATCATGTGCTTTTTAAAACCCCACGTTTCCCCAGAAAA
CCACCAGGCGGCGCAGGAGAGCACATGCTGTGGACCTGGG
TGGCGTACTGCGAAGGCTACTCATTAGTGGAAGAAAAAAA
TCCGTCTCTACACAGACGGTGCTTTCTGGAGAGGAAACCA
ACAAGCTGAAGGAGGGTTGAGAAAGTAGAAAATCTCCCAA
GGAGGGATCCTCTGGCTAGAAGGCATCACAGGAGGTCTTT
GGTTCATCTTCCCAACTCTCTAAGATGGTCCTTATACTGT
CGCAGAAAGAATCCACTAATGCCTCTCCTTGGCTTATACA
TCTCCAAAGGCCAGACTTAGATGAGGCAGCTGAACCCTTA
GTGCTGAGGGAACCTGCGCTAGGGGAAGGCGCAGCAGGGG
CGGCAGGGAAGGCGCAGCAGGGGCGGCGGGGATGGTGCCC
GTCAGGGCTCCATGACCAGCGTGTTTGGTTTAGGAGCTGC
CAAGCAGTAGGAAGTGAAGGGAAAGAGAAGGATATTTTAT
TTTGGGAATCTTGATAGAACTAGGAAGCCAGAAGCTATTC
ATTAAAACAGATACACATTGGCAAGAAAAAAAGCCCAATT
GTACGGGACATTTTGAATTCACTATTTAACAACAGAGTGG
AAAAAGAATCTCAAGATAACCACATTTAGCTGTGTAGCAA
TTCTCTCCCCCTTTCCTCTCTGGAACCTAGTTTTTCCAAC
AAAATCTTACAAGATGAAAAGAATTTAAAGAAAACGAGTT
TCATACAGTCCCCTTTCTTTTCAGATGAAGAAACAAAAGC
CCAGAGAAGGAAGTGACTGGTTTGAGTTTACCCAGCTGGT
TAGTGGCAAAGCTAGAAAAAGAACCCAGGTTTCTTGACTC
CTAGTCCAGGGATTTTCCATCCATTTTTCTCTTTTTATGT
ACAGGAAAAGTACCAGAGTAAGGTTGTTATTTAAAAAAGA
AATGTATAGCTTGGCAGTTCCTCAAAAAGTTAGACACAAA
ATTACCATATGACTCTGCAATTCTACTCCTAAGGTATATG
AGCAAAAGGATTAAAAACAGGCATCAAACAAGTACACGTA
CACGAATGTTCACAGCAGCATCATACACAACAGCCAAAGG
GTGGACACAGCCCAGATGTCCTCTAAGGGATGAATGGATA
AACAAACTCCAGTATGTACATACCCTGGAATATGACTCAG
CCATAGGAAGGAATTCAATACTGACATGCTCCAACTGGAT
GAATCCTGAAAACACGCTTGGTGAAAGAACCATGCACAAA
AGGTCACAGGGAATGATCCCATAGATATGACATCTCTAGG
TCTTATCTATAGAATAGATACATACATAGAGACAAAACAC
GGATTGTCTCTGGTGACCAGAGGCAGAGGGGAAGGGAGAA
GGCGGGTAACTGGTTAGTGGGTATGAGGTTTCCTTTTGAG
ATGCAAATGTTTTGGAACTAGACAGAGTTGTGGTTGCACA
CATTGTGAATGGACCAAATGCTACTGAATTGTGCACTTTA
TTTAATTTATTTATTTTGGAGACAGAGTCTCACTCTGTTG
CCCAGGCTGGAGTGCAGTGGCACCATCTCGGCTCACTGCA
ACCTCCGCCTCCCAGGTTCAAGTGATTCTCGTGCCTTAGC
CTCCCAAGTAGCTGGGATTACAGGCACGTGCCACCACACC
CAGCTAAATTTTGTATTTTTGGTAGAGACAGAGTTTCACC
ATGTTGCCCAGGCTGGTCTTGAACTCCTGACTTCAGGTGA
TCCACCCAGCTCGGCCTCCCAAAGTGCTGGGATTACAGGT
GTGAGACACCGTGCCCAGTTTTGAGCTGCACACTTTAAAA
TGGTTTATGTTATGTTTCACCTCAATAAAAAAGAAAAGTA
TGATATTGGTCTCCATTATGTGCTCATAAAGATGGGACAG
AGGATGAAGAGGGCAGGTTATTTGATGTGAGCATATAAGG
GTCCTCAGCTCCCCAGGCTGGGCTCACTCAGCATGGAAGA
CAGGCACATGGTTTGCAGCCCTTTCCATCCATTCTGAGGA
AATTTCCATCCAAGTCAAAGGAAGGAGTGAAGCCACCATC
TTTCTGAGTATGAGAGTTCTAGTACTGAGTTCAAAGAACC
CAATGCAGAGTGACGGCAGAGATCCCTTGCCTGAAGGTAC
CCCCATATCAGCAAGGCTTACAGTCCCCCTGTCCCGATGA
CCAGGAAGAAAGGTGAAAGGGACAGGCTTGCTAGCCTACA
GCAGTCAAGTCCACATTTCCTGTTCAACCTTAGTCATTAC
ACAGTCTTGCCCTATGGCTCAGTCATGCCGCCTCTCAGCT
TCCTCTCCCAGGCGTTCCAGCCACACCAGAGGTGACTGCT
TAGGTGCAGAGAAGTGCAACATCCAGATGCGGGGGTGGTT
GGTTTTAGTGACATCACCCTGCGGAGGACCAGGAAACTCC
CACATCCCAGGAGGGAAAGTAAAGGAGAGGGGGTAGGTTG
AGCCTGAAGAAGAGGGGCCACAGTGATTGTATTCACATGC
TGGGAGAGAGTGTAGAATTTTTCTGTTTAGTTCCACAGGG
GCAAAGCTAGGACCAAACAGGAGGATGTTTCAGAGAGACA
GGTGCTTCCTTGAGTCACAGGAAGAATTGTCTGATAAATG
CAGCCGTGCCACAATACCATTAGTGAAAATTAAACATACT
CTAAATATGATATGTTTGAAGGATCCTTTTATATATAACA
ACACAAGAGGTAGGTTGTAAGGATATAAAATACATGAGAG
GAGGGCTCATTGTGGGGGGCAGGGGGAGAGTGCAGAAAAG
AACAAAAATAAATACAACAAAGAAATAAATCCTTTGTGGA
TGGATGGTATACTAAGTACTGGAGAACATGATTAATTCAG
CTCTTGCATATCTGAGGTCTCCCAATCCCCTACACACACA
CACACACACACACACACACACACACACACACACGCACACA
CATTCATCCATACAGGAAGAAAAGAGAATAGAGCTACCTG
AAGGTGAAATGTTCTGCCATGTTAAGTACTGTTTCATAAA
AACTCCATGGCATTGGTCAGGCGAGTTACTGACAACATTC
CCACACAGGAGGAAGGCTGGATGCTTTTCAGAACCATCTG
GACACTCTTCAAACATGCAGATTCCCGGGCCCTCAATCTT
CTAGGCAGGGGCCAAATCAGGTTGTAGATTATTTTTTAAT
GCCCTTAGAACCTGTTGTCTCACACAGGGATGGTCCACAC
ACATGGGCAACCTGCCTGAACACAAGGCCTTTAAATTTGC
AAGGCTTGTGAGAGATTCAGATTCAAAATGTCCAAGATGG
GGGACACATGTGAGTTTGCTAATGATCCGCCTGGTAAAAG
ACCCCTGGACATGGTGGTATCTTGTCTAGTTGGAGAGCAT
TGGCTGCATGGTTAGACCGCCTGATTTGAGGCCACTTCCC
GCTTAAAAGTGTGGGGCAGCGGGGAGGGGACGGTGCTTGG
GCAAGCACTGAGCTTGAAAGCTTTGTATTTATCATCTGAA
AAATGGGGATAACAACAGCACCGATCCTAGAGGGCTGCTG
TGAGGATTTATCACACAATTCCTATGTAAAGCGCTTGGCA
AAGCATGGGGCACAGAGTGAACACGACAAATGTCAGCTGC
AGCCCCTGAGTAGGTCTGAGATCACAGGGATGAGGGAAGC
GTTCTGTCCACCTCCAGGACATGACCACTGTGAGTAGTAA
GTGGCTGCAATAATGATGCATCCACGGTCACAGCCCGCTT
TGCTGTTTTTCCTTTTCTTCCTGGCCCTGGTTTCTTTCCC
CATATTGGGGGCTCCTGGTGTTGATTCCACAAGCTGTCCC
TGGCAGACGGATGAGATGCCCGTGGCTCCCACGAGCTGTC
GCCGTTGGGAGCTCCTCACATTCCCACAGCCACATTCTGG
GCAGGCTGTCCTGGTGGTCACAACACATCTGAAGTGACAG
GGATGAGAGAACACTGGCAGCATCGAGACATGGCTCAGCT
GGCAGCTCTTCATCTCCTGGAGCGGAAGCCATCTCAGTGT
CGGGCTGCAGTCGGCAGGGATTCATTCACACAGCCGACCG
GGTGGCAGGCATTATTCTAAAGAACACACACGTGGACAAG
AGACAAAGCCCCTCTGCTCTCATGGAGCTTCCATCCCAGT
GGGGAAGACGGTAAATAAATGTTGAACAAAAAATCCGGTA
GCAATAAGTGCAACAGAGAAAACACAACTGACCTGTACAC
GGATGTTTAGCAGCTTTGTTGATAATTCTGCCAAAACCCA
GACAGAAGCAACCAGGATGTCCTCCCATCAGTGGATGGAG
AAACAGAGGTACATCCAATGGAACATTACTCAGTGCCCCA
AAGAAGCGAGCTACCAAGCCATGGAAAGACATGGAGGAGA
GGCACACTGCTAAGTGAAGGAAGCCAGTCTGAAAAGGCTG
CACACTGTGTGGTTACAACCGCATGACATTCTGGAAAAGG
CAAAACTATAGAGATAGTAGAAAGATCTGTGACTGCTGGG
GGTGCGGGTTGGGGGATGAATAGACAGAGCACAGAAGAGG
ATGTTTAGGGCAGTGAAACTTCTTGTATGATGCCCTAATG
GTGGATACTTGTCATTATGTAATACATTTGTCCAAACCCA
TAGAACTCCAAGAGTGAATTCTAACATAAACTGTGGCCTG
TGGGTGATAATGATGTGTCCATGGAGGTTCATTGACTGTG
ACGAACATGTTAGCATGGTGAGAAATGTTGATAATGGAGG
GCACTGTGCACGTGTGAAGATGGGGTGCATGGGAACTCTC
TGTACCTTGAACCTAAAACTGCTCTAAAAGTATTTTTTTT
TTTTTTAAGAAAAGAAACACAGTAGTGATTGATATGATGT
GATAAAGTGAAGTGAGTGGTCAAGAAGACCTCACTGTGAG
AAGCTGACACCTGACCAAGACCTGAATGGTACGAAGGCAC
TAATCTTGCAAAGACAGGTCAGAAAAGCATCCCAGGCAGG
AAGAGCTGCTTGTGCAAAGGCCCTGTGGCAGGAATCACAT
TGCCCCATGCAAGAAACTGAGAGAAGCCAGCATGGCTGGA
GCTTGGAGGGCACAAGGAGAAGAATGAACAAGTGACCATC
AGAGAGACAGATTCCAAGACATGCTCATGGAGAGCTCTGA
AGGCCAAAGGAAGGAGCTTAAAGCACATTCTAAGCATGAC
AGGAAGTGGCGGCTGGGTTTGAAGCCAGAGTGACAGGGTG
AAATTTGCTTGTAAACACCACTCTGGCTGCCACATGGAGG
GGAGAATGTCGATGGGCCAGGGTGGAAGCAGGGAGGCCAG
GTAGGAGGTTCCACAGCCTCTGAGTGAGGCCAGCCCTCAG
TCTGCACTCCAGACACCCCACACTTTTTCAACAAGACCCC
CACCCTGTGCAGCCAGCCTCATGGCCACCTCTGGGGTAAA
ACATAAAATACCCAGAGGGGTGAGGACAGAGCTAAAGATT
TCTTAAGAGTCTGTTAGTGCTGGGCACGGTGGCTCACACC
TGTAATCTCAGCACTTTGGGAGGCCGAGGTGGACAGATTA
CTTGAGGTCAGGAGTTTGAGACCAGCCTGGCCAACATGGT
GAAATCCTGTCTCTACAAAAATATAAAATATTAGCCAGGT
ATGAGGGTACACGCCTGTAATCCCAGCTACTTGGGAGGCT
GAGGCAGGAGAATCACTTGAACCTGGGAGGTGGAGGTTTC
AGTGAGCTGAGATTGTGCCACTGCACTCCAGCCTGGGTGA
CAGAGTGAGACTCCATTTAAAAAAAAAAAAAAAAAAAAGA
AGAATCTGTTAGTGCTGGATTTTCACATTGGGTCCAGAGG
AGCTGGTGGGTTTTCTGAAAGTGACTCAGGGGCCTTCTTC
AAGGAGGGTTAGGTGGAAGGAGAACAGGTGGGACTCAGGA
CCCCCTTCCCACTCTCCCCAGAGTTGCCACTGTTTTTATA
CTGGGGTTTCATATAAGGTTTTATTTGAAGAAAAGACTGT
TGAGTGAAGGAAGAACAACAGTAAAGGCAGATTGGGAAAG
GAGAGTGACTGGCATAAAGACAGTGTGGGAGGAAAGAACT
GGAAACCCTGTGCAGCAGCCTAATGTTCCATGTTCAAAAA
CCCTGTGCCCAGGGTCTGTGACGCATGGGGGCAATGGCAA
GGCATGGGCATGAGGAGGAACACACCAGGCTAAGGCTGCA
GGGCTGGCCTTGGAAAATCCCCCAGGCGTCCCATGCTAGC
CTTCGCATTTGTGTTGAGGCCTGGGGTGCCCAGTCTCATC
TTCCCCTATCCCATTTTGGATTACTCCTACTTATACCCCC
TGCAGACTGAATAGATCAGACACTGGCCAGATTCTAGATG
ACAGTATAGTCCTGACTCACAAGCTCTGCAGCACCCAGCC
CAGGACAGTCAGGCTTGCTCAGTGCTGTCAGCTCCCCTAT
TTCTTGCTGCCACTTTCAACTCAGAACTGACCAGAAAGCC
AAATATGTTCCCAAACCAATCACATAAGATGCCCACTTCT
AGTTAGCCCATCACCAGTTTCCCAGACACATTTGGAGCCT
TCCTTTCACTCATGACAAAGCTTTCCCACTCCCCTGCTTG
CCTCTGAGTCTCTGTCAAATGCAGATGATGGTGGCTGACT
CCCTTGCTGTAGCAAGCTCTGAATAAATAGCTTCCGCTTG
TTCTCATGTGGGTGGTCTTTGTTTACTTCCACACTGTCTT
TACGTCAATCACTCTTCTTTCCTAGTCTGACTTTACTGCT
CTCCTTATTTCTCCTAATTCTTTGCCATCTTCCAGGCTCA
GGTCAGGTGCCACCTCCTCTGGGAAGTCTCCCTTGGTTTC
CCGGCACCATCCCTTCCCACCAAGGCTGGATTAGGTCCTC
GTCCTATGTGCTCTTAGAGCATTCTGGAATATAATCACCA
TAATGAGTGCCAGATTTCAGTGTCAATTAATTGTTTCCCC
AACTGCATCATGAGTTCCTTGAGGCTAAGACAGTGTCTTG
TTCAACCTGCACGACGTCCAGCACACAGAGAACCCTAATA
CACATTTACTGGCTGCCTAGCCAGCACCCATACTATCCTC
CTCCCATCCACAGTGCCCACATTTTTCTTTGGAGAATTCA
TGTCTACCCCTTTCTCAGAGCAATCCTACACCAATTCCAG
GGCTAGGACCTGATTAGTTTAAGCCAATTACTAGCCTGTC
ACCACCACAGCTGGTTTAGGACTGGGCATCTCTTCCAGCC
AGCAGCAGTGTGATTCATGAAGACTTCTGCTGAGACCTCT
GGGAAACAGGAGTTTCCCTCTCTTCTGAAAAAGACCCTGT
GTTATCTTCAGTAAGAGGAGAGGCTGGAGCTGCTGGGGGT
GGGAACGGGGGTCTCCATGTGGAATCTGAGGATGACTCAG
AAAGCAGAGAGAAGACATAGGAAGACTCGATCCTTCATGT
CCTTATTTGAGTTACTGATTGAGCATTTTCTGAAACAAGC
CTTACTGTGGGTTTTTAATTACATATACATTTACATTAAC
AATTCTCTTTAATTTGTAAGCCAATTAGAGTTGAATTTTC
TATCACTTGCAACTGGCAGTGCTTTCAGAATCAGAAATGC
CCCTAGAATGCTGGTTGGTGCCTACCTTGCTGCCACTTTC
TGTATAAAAAAAGCATCCTTCCTCTTGCCCACCTCTACCT
GGACCCAGCCCCAGTCCCAGCCCCAGCTTGCGCATGGATC
TGCCCTTGACCATAAAATGTTGCTCTCTCCAGAACTTCCA
CACTCTCCTCAACTGGCTCTCTGCCTCAGCAGAGAAACCT
CTTTAAGTTTCTCCCATCTTTTTTTTTTTTTTTTTGAAAC
AGACTCTCACTCTGTCGCCCAGGGTGGAGTGCAATAGTGT
GATCTCAGCTCATTGCAACCTCCGCCTCCTGGTTTCAAGT
GATTCTCCTGCCTCAGCCTCCCAAATAGCTGGGATTACAG
GCACCTGCCACCATGCCCAGCTAACTTTTATATTTTTAGT
AGAGACAAGGTTTCACCATGTTGGCCAGGCAGGCCTCGAA
CTCCTGACCTCAAGTGATCCACCCACATCAGTCTCCCAAA
GTGCCAGGATTACAGGCATGAGCCACCATGCCCAGCCTCT
CTTATAACAAAAAGATCCTTCTCTGTATCCCACAGCCTCC
CTACATATGCATATTTGAATGTTTTCTCCATCTCTTCTCT
TCTGAAAGCTTTTTCTTTGTTGGCTTCTTCCTTTCCCATT
CACTCCTCATGCTCCTCTAACTCTCTTCTCCTGACCTCCC
ACGGGTGAGTCTAGTGTTCTCAGTCTTTATTTTGCCACAC
CTCCTGGAGGTATCAAAAATTGTTAACCACTCCGTCTATC
CTAACATTCTTTCCTCCTTGGCCTCTGAGACATCACTTTG
AGGCCCCGTCTTGCGTCTGGCATTTATAGCCTCCATGGTG
GCACTGATCACATGGCTGGATTATTCTCTTCTTCTGCCTA
AAATTCAGTGTCTCCATTGGGCTCATGTGCCCCCATCTCC
AGTCCCCATCTTTGCTGGTGGTACCCACCCAAGTCATCCA
AGCCAGACACCTGGGAACTGCCTTTAAAACCCACCCCTTT
TCACAGCCCACACCCAGGCATGAAGGCCCTCAGACTGCCT
ACTTCCCCATGCTGCTCATTCCATCTCCCCCACACTCTTT
CCATCTCACCTTTCGCATACATGTCTCACACACTGTGGCA
ATAACCTCCTAGTTGGTCTCCTCCATCCAATCCATTCTCC
ATATTGCGATTACAGGGACTTTTCTAAACCCCTGATCTGA
TCATGTCAGTGCTCCTCCGAAAACCCTTCCATACCATCCC
ATTAATCTATAAGATCAGATCCATGCTTCTGAGAGCAGCA
CTCAAGGTTTCTGGAGATCAGGCTCCTGCAGGTCTGTCCA
ACTGCCCCCCCACCCTCCCACCACCAACCCCAAATGCTTT
TTAACTGCACGCTGTAGCACACCATCTGTGCCTCCATACC
TTACACATGTGATCCCCTGTGCCTGGAAGGATCTTTCCTC
CTTGCATGTGATCACTTCCTACTCAGTCTTCAAGACTCTG
CTCAGACATCTGCTGAGTGAAGAATCCCGCGCGCCCGCTA
TGCCACTCGACCACAAACCTACCTCTCTGGGGCACGTGGC
ACACTGCAGTAAAACTATGTTGAAACTAAAGGTGGGAAAC
ATCTGTAAACATCCAGATAGTGACTATCTTAGGCTTTGTG
AGGCACGCGGTTTCTGTCACGACTACTGAACTTCACCTTC
GCAGTGTGAAAGCAGCCACAGACAGTGAGTGAACAGGCGT
GTCTCTGTTCCAATAAAACTGTACTGACAAAAACAGGCAG
ATACTGGTCTGGACTTGGCCCAGAGGCTGTAGTTTGCTAA
CTTCTGACTTAATCTTTCTCCCCACTTCGTGAAATTATAC
TTTTTTTTTTTTTTTTAAATGCCTTTCGCAAACACTGTCA
ATCTTTGTGAAATTCTTGAGGCTGACATCGTGTCCTGTTC
ATTCTTGTGTGCCCAGTGGCCAGCATAGTCCCTGGCAAGG
AATATTTATGGAATGGAAGATCCAAGTAAAGGTTTCAATC
CTGCCACTTATCTTTTACATTTTACTTGTTTTCCAAGCCT
TTAAAAAATCTCAAAAATGGAAACAAATATTACTGCATTA
CTGACTTTTTCAGATGGTTGTTATAAGAACTAAGTGAAAT
ACTGCACAGGAACATAAAGCTGTTTTTACTTTTTCTTATT
GCATTCCTTCCTGACAAACTCAAGTGACGTCACTAAAAGC
AAGACCTTTATGTTTTCTCTGAATATAGGGTAAACCTGAC
CCAAGGGACGCCTATATTCTGCCTGTCAGGGGCTGCTCTG
GGGCTTAGCTGCAGGCCACACTCTGCCTTATAGTATCCCC
TTATTCTGGGATTGAAGCCCAGAGTGAGGTTGCTCAGCCC
ATGTCTCCTCTCCCACTTCACTTCACTTGCCTTCTTCCAG
ATTCCTCAGGTGGCCCTGGTCAGAGTGAGAGAGAAAAGGG
GATATCATAATAGAAGGATGGTTTAATGTTCTCCAAAGCC
TGTTAAGGACCGTTTTTGTGTTAGAATAGGATCAGATGAC
TGACTGGTAGTAGATACAAGAAGAAGCATGGCATCAAGGT
TTCTAGGTTGGGAAACTGGACTAGGATGACTCTAATAATT
GACACCAAGAATACAGAAGGGAGAGTAAGTCTGGTAGTCA
CTGGGGTAAAGGGAGATCACAAGCGCGGAACAGAATATAT
TCAGTTTGAAATGTCTAAGAGCCATGAATGAAACAGTTCA
GGTATTCCAAGGTTGTGCGCATGAATTACTGCCTAGGGAT
ACACCAATAGATTGCTGCTACCAAGGCCGCATGCCAGCAA
TTAGTTCTTAGAATAAACTAATCAAATGACTAGAATAGTA
CTACAAGAACCAACTGAGAGACACATTCACACATCACTGC
CACAGGAAATTGTGGGGGAACAAAGAGATAATAAAAGCCC
AACAGAGCCAATGCAAAACTCAGCCATTCTGCATTGGATT
AAAAAAATGCAGCAGGGCTTATTACTACAGCTGCCTGGAA
ACAACTTGTTCAGGACTGAGAGAGAGGAGCTGAAATAGGA
GGAAATAGAAGTATACAGAATTAAGGAGTATGCATGAACT
CTTTTCAGATCTCTCCTGGAAGGCTCTTTCCTTCTTGCAT
GTGATCAATTCCTACTCAGTCTCAAGACTCTGCTCAGATA
TCTGCCGAGTGAAGAATCCCGTGCTCCCGCTGTGCCACTC
GACCACAAACCTGCCTCTCTGGGGCACGTGGCACACTGCA
GTAAAGCTATGTTTAAACTAAAGGTGGGAAACATCTGTAA
TCGTCCATTCCCCACACCCCGCCCTTCACCCCAACCCCCT
GACCCATGTGAACTTAGCCAAGGCAGGGAGAGGCAGGCTA
GGCCTGCTGAGTGCTATCAATGGTTAAACACACAGCCCCT
CACTCCTCTTTAAAAAGAAGATCTTATTAACACTATAATA
ACTACATTCTCACTCATATTCTGTTTTTTTTTTTTTTTTT
TTGAAGAATAAAGAACCAGTGTGTGTCCTGCCTGGGCCTA
GCCTCTATCACATTTGTCCTGGCAGAAAAAGTCATCCAGG
AATCTGAGGGATAAAATCTGCCTTCTCAGAGCAGCCCTCA
AGCCCCTGTATGACCCAGCTCCTGACCCCCGTGTGGCTTC
TTCTCTCCCAGCATCTGCCCTCCTATATCCCCACACCAGC
CTCCAGACCTTGGACCACCCTGTATAGGCCATGTGCTTTC
TGCACCTCCTGCCATCTCTGCTCACAATTTGCTGATGCCA
GAAATGCTATTCTCTTCCTTCTCCACAGTGAAAATTCCCT
TTCTCCAAGGCCCTAAGTGGGCCACCCCTCCATAACAGGG
TCCATGCCTTCCTACTGAAAGTAAGTGGCAATTTCTCTTG
TGCTTCCTAGCATGCCCCATGCTCTGTTCCAGTGGTCATT
TCCTCCTGCCTCATGGGATGAGTTTATTCCCAAATCCATC
TCCTGCATCGGACTTTGAGGTTGAGCTCAGAGTCCATGTC
TTGTCTCCCCTGAGACAGTACAATAAATACTCATGGGATG
AGTGAACAGCCATCCTATCAGATACTTCCTATTACTGGGA
GATATTTCAATAGCTCATCAATGAATCAGTATAAATCCTT
GGTTGCTGTAACACTGCATAGATCTGTTGTACAGTATAAG
CTTGAGTAATAACAGCAGCAGCAATAACCTAACAATAACA
TCTAACCAGCATCCTGTCCCTGTAGCAGAGCCTGCCCCGG
CTCAGCAGACATGCTCATCTTTCTTTCTCAAATCTTCCCC
TGCTGACTCTCAGAGCTTTCTGTCTAACCTGTCAGGGCCA
CACTCAGTGTCACCCTATTTGCTCCACTCCACGACTCTCA
GAATTGAGGGATTCAGACACCCCAGGCAGCAGCCTCAGAA
TCGCCAACACCTCCATTCTCAGTCTCTTCCTTTCTTTTTC
ATCCTGAGGCTCTGGCTTAGCTGCACTGGGTTCTGAAATC
TGCCTTCAGCCCAGGGATCGGCTGGGCATGACTGAGGGCT
GCCGTCCCCTGCTTCCCCTCCTGCCCTCTGATCCCCGTGG
CCACCTCCCTTCCATCTCTCCCATCCTAAGGAAGGAACGA
TACAACAGATGGAGACCCAGCCGTGCTCCATTCCTTCCAG
CTCACAGGCATCTGAAGGCCAGGGCTGTGAGTCTCCTAGG
AAACTCAAACTGTCCCCTATTGATGCCTAGCCTAAGGAGA
CAGAACACCAAGCAAGTGGAGAAAGAGGGATCTCTGGAAG
AAAATAAGATTAGAAGGGGAAGAGGCAAGGAGGGACTCCA
CAGCTCCCACTCCCCAGAGCACCTGCCACAAAATGACATC
TCACCGCATCTCCTCCTTTACCCCAGACGAAATGACCCCA
TGTCTCAGCATCTCCTAAGAAAGTCAGTCTGCCCACACAA
TCCTCCTGCCTCCCCTTTTGGAAGAGGCAGTAACTATACC
AAACTTTCCAGGGCAGGACTTGGCAGCAGAGGAAAGCACT
CACCAGCCTGTTTCAGGACCTCAGCCTCCCCCACACTCAG
AGAGAGAAACCCAGTTCCTGGCTGGTATCGGGTCAACCAG
TCGTCATCTTCTAGAATTTTCACTTAGCCCAGGAAACCTT
GTATATGGGATTTGACTCCCGCTTTCCCCTCCTCCCTCTT
CAGGGTTGGAGTGGGGTGGTCTCCATCTGCTTGGTGGCTG
TGTTTCACGCTTGGCTCTCTTTCATTGTCAGGGGGAGAGA
TCTGGGAGGAGTGAGGGGCTGTGTGTTTAACCATTGATAG
CACTCAGCAGGCCTAGCCTGCCTCTCCCTGCCTTGGCTAA
GTTCACATGGGTCAGGGGGAAGGGGTGGAGGGCGGGGTGC
GGGGAACGGTATCAGGTGGTCCTAATTCCCTCCTGGGGAG
GGGGTGGAGGGGGACACCTGGTTTTAGGATTAAGGATTTG
GCTGAAAAACAGCTGTTTCCTGCTCAACACTGGGAACTAA
TCTATAGGTTGAAACCTAAACCTCTTGGCTATTATTAAGC
TGGGGAAGAGGGAAGTGTTGGGAAAGAAGAAAGGGACTTT
TCCCTCCAGGTGACCACCATGAAGATCTAGTGAATACCTC
GGATTCACACCAGGCTCTCTAGGGGCGAAAGCTCTTTATG
AGGCACCGTGTTATTCATAAGCCACCAGCAGGACCAGAGC
CCCACAAGAAGCCTGAACCCACCAATAAAGCGCAGCCATT
TCTAGGGTGGGAGGTGCCTGCATCTCACTGCCACACCACA
ACTAGCTGGGTTATCAAGCCACATAGCTTGGACACAGAGA
CGCCGGTGCTCTTTGTTGTAACTCCACTGTGTGACTGCCA
CAAATCTGTTAACCATCCACTTGTTATGGACCTTTGAGTT
GTTTTTCTTTATTTCCTCCCCCATTACAACAACACTACAA
CTCATGTCCTTGCATTTATATCCCTCAATATGGAGAAAGT
GTGGTTGCTGCTTCATGCTGTCTCTTTGACCCAAGGCTAA
TTAACTGGAGCTTGGCACACTGCAGCCTGGCACAGCAAGG
AAGCCCAAGGTGCATAGGTGTCCCTGGTCTACAGCCCAGC
TTTGTCGTTGACACCTACACCACATAGACTGGCAGTCACT
GGGTACACTGGGGAGGACAATCACCGATGCTACAATCCAG
CCAGCTTTTTACGGTCTTTGGGGCTGTGGGGTTTTTCCTT
ATTACTGCTTACTCACTCATGCTCTGAGGGGCAGGACTAG
GAAACATGCATGAAATGGAAAAGGTGCTCAAATTTAGTCA
GCATACTCTTCTGATTAGCTGACCCAACACCCTGTGAAGG
GCTGGCTTCAATAAGATTTGTGGTTGTCTGTGAGTGGATG
TATTCAGGCCCTACTCCCTGGCCCTGCTAGTCACTGACAG
CCTGACCAGCCTCCTGCCATAAAAAGATTAGCAGGTAAAA
CAGGATGTAAAGAAAACAAAAGTTAAGGTGTTACTGCTCG
GGTATATTGCCTGCCTCCACCCACTGAAAAGCAAGATGCC
AACTCCCTCCTCTGGGGAGGAATTCTGACTCCACCACCAC
GGAGAAGAGCCCCACCTCTCTACAATTCAAGAAGCCAGCT
TCTCACTTGCCTTGGCTCCCTGTCTGCTCCCCTCAGGGAG
GAAGTTTTCACAGCAATTAGACACACATCCTTCTTCACAG
CTGGAGGGAGAGGCTTGTGAAGTTCCCCGACCCCCTCCCG
GCTCCAAGTGGGGGGAGAAGGCGTGGGGTATCAAGGCGTC
AGGTGGCAGCTGTCTCCAGGGGCTCTGTCATTAAAGAAGA
GTGGTCAGAGGGAGGGGGATGGTGAAGTGGGGCATGATAA
TCTTGTGTGACAGGTCCCTAAGGGCGGGACCTTTGGAAAG
GATAAGGAGGAGGGACCCAGGTGGGAGGGAGTAAGCAGCT
GAAGGTAGAAGTCCAGAAAGGGGCCTTGGAATTAGCATTA
GAAGGTCTAGGGCTCTTCAAAAGGTCAAACACAGAGCTAC
CGTATGACCCAGTAATTCCGTCAGATGAATAAGCAAAATG
CAGTATATCCATACAGAGGAATATCACTCAGCCGTAAAAA
GAAATGAAGTACTGATGTGGCGAACTCTCAAAACATCTTG
CTAAGGAAAAGAAGCCAGACACAAAGACCACATATTGTAT
GATTCCATTTATAGGAAATGTCCAGAATAGGCAAATCTCT
AGAAAACAGACTAGTGGTTGCCTAGGGCTGGGGATGGAGG
TGGGGAGAGGAGTGACTAACAATGGCATAGATTCTTGCGG
GGGCGGGGGCTGGGAGTGGTGATAAAAATGTCCTAAAATC
CATTGTGATGATGGTTGCCCAAGTCTATGGGCACTAGAAA
TCACTGAATTCTATCTATCTATCTATCTATCTATCTATCT
ATCTATCTATCGATCGATCGATCGATTTATTTATTTATTT
TTGAGATGGAGTCTCCCTCTGTCGTCCAGGCCAGAGTACA
GTGGTGCCATCTTGGCTCACTGTAACCCTGCCTCCAGGGC
TCAAGTGATTCTCCTGCCTCAGCCTCCCGAGTAGCTGGGA
ATACAGGCACCCGCTGCCATGCCCAGCTAATTTTTCTATT
TTTAGTAGAGATAGGGTTTCACCATGTTGACCAGGCTGGT
CTTGAACTCCTGACCTCAAGTGATCCACCCGTCTCAGCCT
CCCAAAGTGCTGGGATTACAGGTGTGAGCCACTGTGCCCA
GCCTGAATTCTTTAATTTATATAGTAAATATTATAACATG
AATTGTCTCTCAATAAAGCTGTCATTTAAAAATAGTAATA
AGGCAAGGCACTGTGGCTCAAGCCTGTAATAATCCCAGCA
CTTTAGGAAGTGGAGGTGGGTGGATTGATTGAGTTTAGGA
GTTCAAGACCAGCCTGGGCAACAAGGCAAAACTTCACCTC
TACAAAATATACAAAAATTAGCCGGGCATGGTGGTGTGTG
GCTGTGGTCCCAGCTACTCAGGAGGCTGAGGCGGGAGGAT
CACTTGAGCCCAGGAAGCTGAGGCTGCAGTGGGCTGAGAT
TGTGCCATTGCACTCCAGCCTGAACAACAGAGTGAGACCC
GCTCTCAAAAAAAAGAAAAAAATATATATATACACATATA
TACACACATACATATATACATATATATGCATATATACACA
TATATACACACATAATATACATATATACACACATATATAC
ATATATATGAAAAAAGAATTACATAAGGACTTGGAAGGCT
TTGTTAGAAAAAAAAACTATGATACTTTGAAAAGGAAAAT
GGATAAATTTATACATACAGTTTCAAATGTTCAAAGGAAT
TAAATTAACTAAGTTTATTGATGAAACCAAACAAGTGATT
GCTAAAATCTGTAAGATTCATGAAGAAAACTGTAAAACTT
GTTGATTGAAGTAAAAAGTTTAAGGAGTAATTAGGTTTGG
GGATTTGTAATTTTAATACATTGAAGAATAGTTAATTTAA
AAAAAAAAGACCTAGGGCTAAGGTCTTGCATGTCACCTTG
AGCAAGTCACAAACTGTCTGGTCGGTCTCTATCTCCATAG
TAAATAACAAATTGCTGTACAAAAGGAAGGAGGCTCTAGA
ATGGCCAGAAACCTCTCCCTCCCTGAGCAGCTTTCCCAAG
AGGTATCTGTGCAACCCCACCAGCCATCACTATTTCCAAA
CCCAGCTTCCTCACCCTGGGCCCTGCCAGGCTCCCTGAGT
GGGGTGTCCATTTGAAATCCAGACCGTTGTCCATCTGAGG
ACCCACCATCTGGACACATCTGCTCATGACATCACTCAAA
TCAAGCTGCTTATTCTGTCCTCTACTGGGCAGATTGCAAG
CCTAGTTTCAACAGACCGTAGTCCTAAAGCCATTTGAAAA
CCATAGGCTGAGCTCGAGCAGGGGAAAAAGAGGGGCAAGA
CTACAGCAGAAGAAACTTGGGTTGGGGAAAAGAGAACTGA
CTTTCAGTCCCTTCACCAGATTACGAGCTTCTTGAGGGCA
AAGGAAGAGTCTTTTACTCTTTCTTTGACCCTTCACAGAA
GCGAGTATTAACTCAAAGCAGAACAGGGCTGGGCTTAATA
AACTGGTGAATGACAAACTAGCTAGGAAGCCATGCATACC
AGACAAGATGCAGAGATTTAGTGTCATAAGGAAGCGTGTT
TAATCCAGCTGGCACATGTGACTTGCAGCCACACACACCT
GAGTTTCCATCCCACCTGGCCATTTACCTGCTACATGGTC
TTCCGCGGTTTATTCTCTGTCTCTGAGTCTGTTTTCTTGC
CTTTAAAAGTGAGATAAATGCACTTATTTATTACAAGGTT
GCTGTGACAATTCCTAAATGATGTACATAAATAGCATCTA
ATCCAAGGCCTGGCACATAGTTGGCATTCAAAAACTATTG
GTCCTTTCTTCGCCTGTAATCCCAGCACTTTGGGAGGCTG
AGGCAGGTAGATCATGAGGTCAGGAGTTCAAGACCAGCCT
GGCCAACACAGCAAAACCCTGTCTCTACTAAAAATACAAA
AATTAGCCAGCTATAGTGGCGGGCACCTGTAATCCCAGCT
ACACGGGAGGCTGAGGCTGGAGACTCACTTGAACCTGGGA
GGTGAAGGTTGCAAGGAGCCAAGATTACACCATTGCACTC
CAGCCTGGGTGACAGAGCAAAACTCCATCTCAAAACAAAA
CAAAACAAAACAAAGCAAACAAAATAAACAATTGGTTCTT
TCTCCTCTCCCCCAGGTTATAGCTGGTATACTGATTTGTG
ATAAGGCTTTGGACAAGAAGGGGTTTCACATCTACTTTGT
AGATCTATAGTGTGGACGATGCCTGTGCAGACACCATACC
CTAGCTCTATACCTAAGGAATTATTGTTTACTCTTAGAGC
CAACAGATGGTTATCTGCACAGGCAGTCTACTTTAGACCA
GAGAGAAAGGGAGGCTCCTATAAAATCCCAGGCCAGCCAA
ATCCCCTCTGGGCTCCCCTCTCTCCTGCCTTTGCCATGGT
TTCTACAAGCAAAGCACTCCACACCAGCTTCTTCCACCAA
TGTCCCACAAGCTCTGACATCAACCAAACAGCTGAGTCAG
CCCCAGAGAGGGAGCTGGGTCTTCTGAAGTGACATCCATT
CGGCTGCCAATATTGGTTTAGCTGCTGATATTCCAAGGAT
AGCACATCCCCGGTTGCATTTTTAAAATTCCTGTCTGATG
TGATAAGCGGGAGCATAGGGAGGAAAGAACTAAGACAGCA
GGAGGGAGCAGCACCTGTTCCTTCCCTCCCTCCCTGCAGC
CTTCTGCATTTACATCCCATACAGACATCAGTCTGGATCC
AACTGCTATCCTGGCAGGCTTCTACAGGCTGGAGGAGATG
TGAAAATACAGGAGGCATGGGGGAGGGGAGGTGGGAGCAA
AAAGGGGAAGGCAGCAGACAGAATGAGGATTGTCCTGAGT
TATAAGATGCACCATTTGTCTAGAAGTCTGGTTGCAAAGC
GCTGGCGGCTACAAGTGCTTATGCCAAAGACTCTTAGCTC
CAGTGGTGTGGAGGAAACCTTGGTGTCTTATGCCCTGGAA
GGGTCTCCCTTTGCTAGAGCATATGGTCCTCTTATTAGAA
ACTCACAGGTGACATGCTGTTTCAAACCTCACAGTCCAGC
CTCTGGTGGAAAGGTGGGCTTAGCGAGGTAGCAGGAAAGG
CTGAGAGGGGTCTAGACGTGATTGCATCACTGCAGCAGAA
GGGAGTAAACAGCACAAGCTGTTAGGGCAGTAGCTTTCAC
TCATGTCCCCCACATTCACCCTGCAGGTCTCGGTGCCCAT
AGGAAAATGGGGCTAAGCACGGGGGCTGCCTCAGGTGCCT
GGAATCAGTTTGGGGGCAGCAGGTGGGCAAGACAGTTCCT
AATGAAGCTCCATGGCCCCACCCTCAGTGATCCACAGCTG
TGTGTCCTGGGCCCATGCTGTCCGAGGGGGCCTGTGTCAA
TGTTTCTGGAGAGAGGAGGCCCAGCTTCCCTCTGACAGGC
AGAGGGACTTAGGAGTGTGAGTGCAATTAACCAAATAGAC
CTGTTTGGGAAATTGAAGGCCTGGGGAAGCTCAGTGGTTT
CTCTGCCTTGCATCGGAGGGCCAGTGTCTGCTTCCTGTGA
TGGGAGGTGACAAGGAGTGGACGTACTGCGGGTGGCAGGA
GGGAAGGGGAGAGATGAAGCCTGGAGGCCTGAGCGTGGAG
GGTGCTGCATGCTGGAGTGGGAGGAAGAGGGAGGGGCGGC
TCAGGAGCAGACGCCTGGGGCAGCTCCATATGGCAGTGGT
TTCCAACAAAGGGAGAAGACGCAGAAAAACGGAGGGCTTC
CTCCTTAGGCGGTTTCCAAGCTCACACCTGGAGCCCCAGG
GAACACTTGCACAGAAACAACTGTGCGTTGTTTCCAGTGA
ATCTTGGAATGAGCCACCCTAAATACACAGCCAGCCCCAA
ACCCAAATGGTTGCCACACAGGTGCCAGAGTTGGACCACA
GGATTTGAATCCTGGCCCTTTGGGCTTTGGGCAAGTTCCT
TAACCTCTGTGTACTTTTATTCTGCCATCAGTAAAACACG
GGTAATAATGGGCCCTACTTCATGGGGCCGCTGTGGGAGG
ATGGAGTGCAGGGCACAGTGCCTGGTGCACGGGGAGTGCT
GAGATGCTGATTACTATAATGACGACTGTTATCATCATCT
ACAGAAGCCTGGGTCGGCTTCCCTTCTCCCAGAACTTACT
GTACCCTCAACAGCCATATGTCCTGCTGGCAAGGAGTCTC
TGCAGTCTTTCTTATTTCTTTTTTAAGGTTCCTCTGTGTG
TCTGAAGGTCCTTAGATAGGTACTCCTCCTTCATGATTTG
TGGGTGCTTCAGACTGGAGGAGGCAGTGTGACGTCACAGC
GAGAAAAACAGTCTACAATTCAGGGCATCCAAGTCCAGTA
GGGGCTCTTTTGCTAATTAGTTTTGCGAAACCTTGGGGGA
AATGACTTCTCAGAGAGCCTTAGTTTATTCATCAATCAAA
TGGGAACGATGACAGCAGCCTTGCTCATATCACTGAATCG
TGTTGACAGTCAAATGATACAATTAATGTAAATGGAAACA
CTATTAAAAGGATTAAGCTCAGAACTGATATTCGATTTTG
CTGGTTAGACTGGTGGTGTCCAGAAGCACAAGCCAGAATG
AAGTTATTCTGGTCAGGCAGGAGGTGGCAGGGCATGACTC
TGTGGCAGCCATGTCTGCTGTCACACGGTAGGGCTGCTGT
CATCAGAGAAGGCAGCCCCCCGGGTTCCTTAGGTGGGGAT
CTGGTCAGGCTACCTAGAGTGAATGTTTCGAGAGAGCTGT
GGAGGGACAGGGATGGAGAGTGGGGAGGGTGCATGGGAAA
GTGCCAAGAGCGGGGGCATGGTGACACAGAGCTGCACTAA
CTCCGTCCAGTTTCATATATACTTTGTACCATTTAAATAA
ACGAGTGCACCGCTTTTGCAATCACACTCCTTCACGTGCA
GTAAAAGAATGGCATGCCACACCCTGCCCCCACCGCCCCT
GCCAAACACACACTAAGTCAGTATGTTCAAGTTCAAGGTT
TATTAACAATGACAGGGGGAAAAAGCCCTGTCAGATGAAT
TTCCCAGGTGGGCTCTGAAACCTGACACTGTTCTGAGATA
AGTGGTAGCCCTAAAAGGGCCCACCTAAGAAACTACCTTG
ATAAAACAAGTATATCTGAATTGCCACTGACATGAGAAAT
AATAACCCTCATTGATTAAACACCACGTGCCAAGCACTCT
GCAGGCTCTCTATCTGTTTATATATTTACTCTTTAATCTT
TACACAAAATGTTGGTTATTATCCCCATTGTATGAACTAG
GAAACGGAGGTCTAGAGGGGTTCAGCATTCCCAAGGTCAC
AAAGCAAGTGGATCTGGAATTTCAGAAGATGTGTCTGGAT
CCCAAGTCCATGTCATCAGCACTCTCAGCTTCCACTTTTC
AACCCTCTCCATGCCCCTCCCGCCAAGTCTCAACTCTTTC
TGGGAGGACAAAAGACTCCAAGAGAGGGAGGTGGAGTGAG
AAAGACACCTTCGATGAGGTAGAGATGCCCAAACTCAAAG
AATAAGGAAATCTTGCCCTGCTCAAGCCTCCAGCCCAACC
CTCCTAGCCCAGCAGCCTCCAGGAGGCCAGTCTGTCACTA
TTGCCCATTACTGCTCTGTTAAAATTCCAGCCCTCAGTTG
TCATGTGTCCTCCCCTGCTACTGGGGAGTAAAACAGGAGT
TGTTGGGAGTAGCAGCAAAATCTAACCCGGAATGGAACAA
GGCAGACCCTGGGCACACGGCATGACTTAGTGCTGTGGGC
CTCAGCTGCTTACTGCGCCTGGACAACTGTCCATTTGCCT
GGGCCCAATGCCCTGCCCAGGGCAGGGGTTCTCGGACTGT
CTCCCATATGCCAGGGCTGTCACTCAGGAGCTCCCAGGTG
GTGGAGGCCCAGGCTAAGTAGGGTATGGGCCACCAACAAA
GTTGTTTCCCAATTTTTCAATTAGGTGGACACTGGGACAA
TGCCAGCACTAATGTTGGCTGACTGTCCCTGCCAGGGAAG
GCTTAAACACTACCCTTACCAGCCTCCTTGCAAGGAGAAC
CTTGGCATGCAGTTCTGGGGCAACTCAGGGCTTCTATCTC
TGGGGAGAAAAAAGGAGATGCCTCTCAGAAGATTCCTGGG
GCCCTTATCAAAGACAAGGGGCAGGAGGCAAGAATGTCCC
CTCACTCTCACCCCTCCAATGACACATACCCCAGGCCCAA
GTCCTACTTACCCTCTCTGCCTCATTCAGCCTCCTCCTTG
CAACACCAGAGGAGGCTCCGTTCCAGGCTGCAGAGGGAAG
GTAAACTCCAGCGTCCCAAATTGCGCATAAGTCAATCAAC
CTGTCTCAAGCAAGCACAAAGGAGAACCCCGGGGTTACTC
TAAGAAAGGAAAAAAGAAAAAAAAAAAAAAAAAAGGCTTT
GTGGTTTTCAGCTTGCTCATTCACTGGGGAAATTACATCT
TTGCCCACATCCATTTGTAAAGTTTTGCACAGCATAACAC
CATCTTTGTTCAAAGAAGTTCAAAGCACTCTGGAAAAAAA
AAAAAAAGAACTGATCCTGCAAGGGTGATTGTCTCTCTCA
TCTGTAAGATCATTTCTTAGTGCCCTGACACCACAGTCTA
ATTGCTGATTCCCTATTCACCCCAAGAAGTTCAGCCGTAT
CTCGAAGAATCTCTCCTACACCAGGGGAGAATTTACCCAT
AATCATCTCATTAATGTTTTAGCTTCCTAGGAGAACTATG
TTTTTCTTCCCTGTCTACAGATAAGCAAACCAAGTTCACC
ATAAATAAATCCATAACATATTGAAAGGGGATCCAATTTT
AAGGTCAGGAGATGCGAATTTTAAATCCTAGCTTGTTTTG
TCATTTAGAGTAGGACACTTCTCTATGTGTGATTCAATTT
CTTAAACTGTAACATGGGGAGAAGGCATGGCAGAGTGGAT
CAGATCATTAGTTAGTGGGGTTCAAGTCCAGTTCTGAACA
ATCGTATAACCTTTCTAGGTAGTGATAACATATTCCATTG
AGACATTTGTTATAACATTAAAATGTATCTGCAGGAGGCT
GGGCATGTTGGCTCACACCTGTAATCCCAGCACTTTGGGA
GGCCGAGGAGGGCAGACCACTTAAGGTCAGGAGTTCGAAA
TCAGCATGGCCAACATGGTGAAACCCTGTGCCTACTAAAA
ATACAAAAATTAGCCAGGCACACCTGTAGTCCCAGCTACT
TGGGAGGCGGAGGCAGGAGAATGACTTGAACCCGGGAGGC
AGCGGTTGTAGTGAGCCAAGATCGTGCAACTGCACTCCAG
CCTGGGCAACAGAGTGAGACTCCATCTCCCTCACCAAAAA
ATTGTCTGCAGGAAATGGTGTAATCCACCCTTCTAGAGGT
GAATGTGCCAATAGCTATCTAAATAAGTATGCATTTACTC
TGACCCAAAATCCCAATTCCAGGAATCTATTCAAAATATA
TCCTATATGCCCATAATCTCCAAGGTTCTCATTAAGTGAA
AAACACATGATAGAAAATAATGTTTAATATGCTACCATTT
ATTTAGGAAAGAGAGGAGGAATGCAAAAATATATATGCAT
TTGCTTATATTTTTTTAAAAAGGCAATAAAATGATGAAGC
ACAAAATGCGTTTTAAAAGACCTACAGGGGCCAGGCGCAG
TGGCTCACGCCTGTAATCCCAGCGCTTTGGGAGGCTGAGG
CAGGCGATTTCCTGAGCTCAGGAATTTGAGACCACCCTGG
GCAACATGGTGAAACTCCGTCTCCACTAAAATACAAAAAA
TTAGCCAGGTGTGGTGGCTCACACCTGTAATCCCAGCTAC
TTGGGAGGCTGAGGCATGAAAATTGCTTGAATTCGGGTGG
CAGAGGTTACAGTGTGCCAAGATCATGCATTGCACTCCAG
CCTGGGCAACAGAGCGAGACTCTGTCTCAAAAAACAAAAA
CAAAACAAAACAAACAAAAAAACAAAACACACACACAAAC
ACAAACAAAAACAAAAACAAAAAAACACCCTACAGAGAGA
GGGAGACATGAAGTGCAGGGGACAGACAGAAGCTGGACTG
TGAATAGACCTTGTTACATGGATTTGCTTTGGACTATGTA
ATTATTTGACATAATTACAAAACATAATTAAAAAATTTCA
AAGAGGTCGGGCACGGTGGCTCATGCCTGTAATCCCAGCA
CTTTGGGAGGTCAAGGTTGGTGGATCACTTGAGGTCAGGA
GTTCGAGACCAGCCTGACCAACATGGTGAAACCCTGTCCT
TACTAAAAATACAAAAATTAGCCGGGTATCATGGTGGGCA
CCTGTAATCCCAGCTGCTCAGGAGGCTGAGGCATGAGAAT
CGCTTGAACCTGGGAGGCGGGGGTTGCAGTGAGCTAAGAT
CGCACCACTGTACTCTAGTCTGGGTGACAGGGCAAGACCT
TATGTCAAAAAAAAAAAAGTTTCAAAGAATTATGTAAAAA
TGAATATAAAATGAAACAAATGAACCTTTGAGTCCAGTTG
GTTGGCATACTACACATAGATTAAAACACTAGTAATTTGA
CTGTGTATCCTTATCAGTGGTGTCCAATCTTTTGGCTTCC
CTGTGCCACCCTGGAAAAAGAATTGTCTTGGGCCACACAT
AGAATACATTAACACTAAAAGGAGTTAAAGTAAATTGCAA
AAAAACTCATGTTTTGAGAAAGTGTATGAATTTGTATTGA
GCTACATTCAAAGCCATCCTGGACTGCATGTGGCCTGTGG
GCTGGACAAGCTTGCCTTAGATGGATGTACCACAAAGATA
AAAAGAACTGCCCTATGTCCCACAAGAAATCCTAAACTGT
TTTCAATAATCATATTATTGATGGTACTATAATATTATTA
CTGTGAGACTTTTATATGTTCATTGTGAATAAATCAAACG
AGTACTACTGTTGATCTTGCTTGGAAACAAGATTTGCTGG
TTGAAAGGAGATACAAAAGTAAGATTAATGAGATTGGGTA
CAAATTCTGTAGTCTTGGCTGTGAACTGGGAGTATCAGTA
TGTCCTTCAAATGTTTTAGGTTAATCACACACACATGTGT
GCATGCACATTTCCTAGCTCTGTTCACTGTAAGGCCTAGA
AACAATGACCATCCTAGTAGGAATGAGCACCTCTAGCAAT
CAGATTATAAATTCTAAATACCATTCCCTGAGGAGGAGTT
GGGCCTCCTTGGAGAAATGACTGACTCCAAATTTGATGTC
ACAAACATACAAGATAAGCTTAGAACATCCTGTCATACCA
AAAAAGCAAACAGAGTGTCAAAGACTACGAGAGTCATGTC
AGAAGGACTCAGAAACCAAGAAGAATAAGGTTTCCCTGGT
CAAGTTGAGCATCCATAAAGATAATAACTGCAACAGGAAG
AAATATAACAAATGTGTTTAAATCTACGAATTCCTAATAA
TATTTTTAAATAATCCTAAATAAGCCATTAGTCACATTTG
AAGGATGTCAGGGAAATGCCTCGCTATTTTGAAAACTGTT
TAACAAAAGAAAGGGGGAAGTGGGTAGGGGCATAGCTAAA
ACAAGATTGACCTTATATTGATAATTATTGACAAGGATGA
TGGATACATAAGTTTCATTATATTATTCTCTCCTCTTCCA
TAAAACATTTTCAAAGTAAAAAATATTTTAAGTGATAGAA
CAGGTCAAGAAATAGGAAGTCATTGGAATGTTAATTCTTG
GAACTCTTCTGAATGACAGACATTATAGACATTCAATCCT
AACAGTAATCCAGTATCACATGATATTGATATTATTATTA
TTTTAGAGATGAGGCCTTGCTCTGACACTCAGGCTGGAGT
ACAGTGGCACGATCACAGCTCACTGCAGCCTTGACCTCCG
GGACTTCAGTGATCCTCCCACTTCAGCCTCCCAAGTAGCT
GGGCCCATAGGTATGTGTCACCACACTTGGCTAATTTTGT
TTATTTTTTGTAGAGATCAGGTCTCACTATGTTGCCCAGG
TTGGATTTGAACTGAGCTCAAGCAATTCTCCTACCTTGGC
TTCCAAGTACTGGGATTACAGGCATGTGCCACCATGCCCA
GCCTGATATGGATATTATTATCTCCAGTTTACACCTGAGG
AAATAGGTGTAAAGAATCCATGTGATGCTGGGCACAGTGA
CTCATGCCTGTAATCCCAGCACCTTGGGAGGCTGAGACAG
GTGGATGGCTTGAGCCCAGGGGTTCAAGACCAGCCTGGAC
AATATGGCAAAATCTTGTTTCTACAAAAAAAAAAAAACGA
AAAAGAATTCATGTAAGTCAAACCCACATGTTCTTATCTC
AAAGGCCCACTATTCCACAGTTGCCGCTCCAATACCCTCA
TTGATATATCTGGGTTAATAAAACCTTCCTTACCTATATG
AGAGTGTCAGGGACTGCAATGAGATAACACAGAGGAGAGT
ATTCAGAAAACAAAATCTCCATACAAATATTTTATTGCCA
TTTAAAAATTAGAGATCAGATCTACCTATAGGATTACTGT
GGAGATCAAATGAGGGCTGTGATTTGAGGATAGATTGACA
GATATATAGACAGATAGACAGACAGATAATCCTTAAAGAT
GAATGAAATTGCAATTACCACCATTGCTTTAATCATCAGT
CATAGGACTTTAGGGTTGGTTAAAAGTGAAACTTAGAATC
CAGGAAATAGACTGTCCCTCTGACTCAGGCATAGGAAGGT
TCCAGGAAGGATACCTGATACTCCAGGGAGGACTAGGGAC
CAAGAAGGTACCTGATACCCTGCAGCCTGCAAGAAGAGCA
GCTCTGGGTCACAGCAAGGCAGAGACCACGGTCAGTTTGC
TAGGCCCTTGGGCACTGTCCCTAGATTCCAGAAGGTCAGA
TGAAGCAGCCACACTGCAGACACCTGCTGGATTCCTCTGA
ATGAGGTCTGGGCTGGAAGCGAGGAGAGTAGGTGTGGAAG
ACACTCACCAGTAACAAAGGCAGGATCCAGCATGTTGGAC
TGATGACAGGGAGTGTCTGGGGTTGCTAACCAGCTCCAAC
ACTTCTCTCTTTCAGCATTCATATCTTAATGTATGTCTGA
GGATTCTTTACAGATCTTTCCTTAGCAAATGTTTATTCTC
AGACTGTCCTTCCCTCTGCCACAAAGGATAAGCTGGTCCG
GGGATCTCTTATACTTTCTCATCTTGGAATTCCATAATTC
CATAAGGGCATATTTCTAAAGAAGCACACAATCAAAATTC
TCCTGACTCGTGGTTCATGTGCCTCTACCCCATGAATATT
TAGTCTGTGCTCAGGGCACAAAGATCATTCTGTCTCTGTC
TCTCGGGATTCTTACTTAAACATTTAAAAAATTATTTTAT
TTACTTTTTTAATAGCTAATCCCTGCACATGATATGAAAC
TCAAATGATACAAAAGTATACACACTATACTTTTGAGATG
AGCCTAGAACATCCTCCTCTCAACCCTGTCCCACAGCTTC
CCAAGCTCCATTCATCCCCTGTCCCTGGCCAATCACATTT
ACTAGTTTCTTGTGTACTCTCCCAGAGAGTCAATGCAGAC
ACATATACATATACATGTATTTTTAACAATTCTAGCATAC
TATATATATTTTCCCCTACTTTGCTTTTTGCCATTAACAA
ATATCTTACATATTTTTCTATATTTGTTTATATAAAACTG
CCTTATTATTATTACTATTATTTATTATTATTTATTTGAG
ACAGAGTCTCGCTCTGTTGCCCAGGCTGGAGTGCAGTGGT
GCTATCTTGGCTCACTGCAAGCTCCGGCTCCCAGGTTCAC
ACCCATTCTCCTGCCTCAGTCTCCCGAGTAGCTGGGACTA
CAGGTGCCCGCCACCATGCCTGGCTAATTTTTTTTGTATT
TTTAGTAGAGATGGGGTTTCACCATGTTAGCCAGGATGGT
CTCGATCTCCTGACCTCATGATCCACCCATCTCAGCCTCC
CAAAGTGCTAGGATTACAGGTGTGAGCCACTGTGCCCGGC
CTACCTTGTTATTTTAACAGCTCCGTGGTATTCCACTGTA
TAAACATATCATAATTTATTTACCAATAGGCATTTAGGTT
GCTTGTAATCATTCCATATGGAAAATTGCCACAATACATA
TCTTTGGGTAAATGTGATTCTTATATTTGCAAGACCGTTT
TTCAAATAAATTATTGGATAATAATTTATCCAAAGATATT
GCGGTCAAGTTGCTCTCCATGAATGTAGTGACAGTTTACA
CTACCACCAGCAATGTATGAGAGTTCCTGTTTCCCATTCC
TTCTCCAATATGTTGTGTTGTTAATCTTTTTGATCTCTGA
CAATCTGACACACAGAAATTGGTATTGCCTTTGTGGTTTT
CTTACTATGAGTAAGATTGAGTATTTTTATTTTACTGTAT
TAGTCCATTCTCACACTGCCATAAAGAACTGCCCAAGACT
GGGTAATTTATAAAGGAAAGACGTTTAATTGATTCACAGT
TCAGCATGGCTGGGGATGCCTTGGAAACTTACAATCATGG
TGGAAAGGGAAGCAAGCAAACATGTCCTTCTTCACATGGC
GGCAGGAGAGACAAGAATGAGAGCTGAGTGAAGGCAGAAG
CCCCTTATAAAACCATCAGATCTTGTGAGAACTTACCATC
ATGAGAATAGCATGGAGGAAACTGCCCCCATGATTCAATT
ACCTCCCACCAGGTCCCTCCCACCACATGTGGGGATTATA
GGAACTACAATTCAAGATGAGATTTGGGTGGAAACACTGC
CAAACCATATCAATTTCAATATTCCTATTATTTGCCCATT
TCTCTACTGGGCAGTTGGTTGATTCTCATCAGTTTGAAGG
AACTTTTATTAGGAAATGCCTTCCCTATAAGAGGGGCTGC
AAATTGACCACATCATTATTTTTATCCTGACTTTATTTGT
GGTGTTTTTATTATGCATGAAATTTTTTTTCATAGTTGAT
TGGATCTTTTCTATTTTACTATATTTTGTGTCATATTTAC
ACCTTCTTTTTTTCAAGATTATTTTTACGTTTCCATGTTT
TTATTTAACATTTCTATGGTTTAATTGTTTTCTTTTTTCT
TTTTTATTGGAGACAGGGTCTTGCTCTGTTGCCCAGGCTG
GAGTGTAGTGGCATGATCATGACTCACTGCAGCCTTAACC
TCCTTGACCTCCCAGGCTCAAGTGATCCTCCCACCTCCCA
TCTCAGCCTCCCAAGTAGCTGGGACCACAAGCACTGGGCC
CAAAGGTGCATACATGGCTAATTTTTTAATTTTTTGTAAA
GACAGGGTGTCACCATGTTGCCCAGGCTGGTAATTGTGCT
TCAATCTTAATCCATCTAGAACTTACTTTGAAATCATGTG
AAGAAGGGATCTAACTGTATATTAGATGGTGATGATCCTA
ACCTCATTTATTTAAAAATTTACCTTTTATTCTATGGTTT
GAAATGTCATCTTCAATCATACACAGTACTAAATTCTCCT
ATGTGTTTGGGTCTATTTCTGGACATTATCTTCCACTCAT
CTGTTTATCCCTTCATGTGCGGGTATCACACCATATTAAT
TACTGTAGTTTTATAATTGAGTTTATAGTCTTTAAAAAAT
TTTTCTGTTTACTCTTGCTTGTCAATTTTTTCACAGATTT
CTCTAGAATCAGACTTTTTCTCTCTTAAAGAAAATCAAAT
GATGTTTTTATTGGAGTCATATTAAAATTATAAATTAACT
TAGAATTGACATTTATGATGTTGACTCTAAGAATGTGATA
TGAATTTTAATTTGTTCAAATTTTCTTTGCTTTTCATTTA
AAAATTTTATTGTACAAATTATGAACATTTTTGTTATGTT
TATTACTATGCATTTGATCGTTCATTAAGCTATTTTAAAT
AATTATTGCATACTAATTTTGAATCCTACCATACTGAAAG
TTATTTTTCTATTTTTAAATTTAAATAAACATTTTTGAGA
CAGGGTCTTGCTCTGTCATTCAGGCTGGAGTGCAGTAGCA
TGATGATAGCGTACTGCAGCCTCAATCTCCAGGGCCTAAG
TGACCCTTCCATCTCAGCCTCCCCAGTGGCTGAGATTATA
GGCACATGCCACCATGCTCAGCTAATTTTTAAATTATTAT
TATTATTTTAGAGGCAGGGTCTCTAGACTATGTTTCCTAG
GCTGGTCTCAAACTCCTGGGCTCAAGTGATCCTCCTACCT
CAGCCTCTCAAAGTGTTGGGATTATAGGCATGAGCCTTTG
TACCTAGACCACAGGTGTTTTTTTATTTTAATTTTAATTT
TTACAGATGGAGCCTTGCTCTGTCACTCAGGCTGGAGTGC
AGTGGCGTGAACATAGCTCACTGCTGCATCGAATCCCAGG
GCTCAAAAAGTCCTCCCGCCTCAGCCTCCTGAGCAGCTGG
GACTACAGGTGCATGCCACCACATCAACGAATTTATTCTT
ATTTATAGTTTTAGAGATGGGGTCTTGCTATGTTGCCCAG
GCTGGTCTTGAATTCTTGGCCTCAGCTAATCTGCCTGCCT
CAGATACCTGAGTAGCTGGGATCACAGGCATGAACCACCA
TGCCTGGCTTGAATGTGATTTCTAAATAACCCATAATTCA
AAGAGAAAGTTTCAATTAAAATAAAAAGTACATTGAACTG
AACAAAAATGAGAATACAACATATCAAAATCTGAGGGACA
CAGCTAAAGCACTGCTCAGAATGAAGTTTATAGCACTAAA
TCCACACATTAGAAAACAGGAAACACTTCAAATCAGTCAT
CTAAGGTCCCACCTTGAGAAACTAGTAAAAGAAGAGCCAA
CCTCCCACCCCAAAACCTAAAAGCAAGCAGAAGGAAGGAA
ATAATAAAGAGCAGAAATCAATAAAAGAGAGAACAAACAC
AATAGGAAAAAATCAATGAAACAAGCTGCTTCTTTGAAAA
AATCGATTCAATTGACAATCCTTTAGCAAAAACAAAAAAC
AAAAAAATAGGAATGATTCAATTATCATTCTCAAGAATGA
ATGAGGGATGCCACTATAGCCCCTGCAGACAACAAAAGGG
CTATGTGAAACTACCATGAAAACTCTACGCACAGAACTTT
TAAAGCTTAGGTGAAAAGAACCAAGTTCTCAAAAAACACA
AACTACCACATTTCCCAATATGTAATAGCTAATCTGAATT
GCTTTATAATTAAGAAAATGAAATTAATAATTTAAAAACA
TTCAAAAAAGGAAAACTTCAGGCCAGATGGTTTCTCTAGA
GAATTCTACCAAATTATTAAAGAAGAATTAACACCCCAAT
TCAATAAAATCTCTTTTATAGAAGAGGAGAAACACTTTCT
AATTACTTTTATGAAGTTAGTGTTACCCTTATACCAAAAC
CAGACATAGATCATCCAAAATTTTAAAAAGAAGATGAAAC
TATAAACCAATAAATCTCTCACAGATACAGACACAAAAAT
CCTTAACAGACCAGGTGAGGTGGTACCTGCCTGTAGTCAC
AGCTACTTGGGGGCTGAGGCACGAGGATTGCTTTAGGCCA
GGGGTTCCAGACCAGCCTGGGCAATATCTTGAGACCTCCG
TTTCTTAATAAAAAGTTAAAATGTTAACGTTCATTTTTTA
AAAAAAAGTCCTTAACAAAATATAAGCAAACAGAATTCAG
CGATAAATAAAAAGAATTATACACCATGACCAAATGTGGT
TCATTCCAGGGTTGCAAGGTTGGTTCTATATTCTAAAATC
CATCAGCATAATCTACCATACTAATAGGCTAATTAAGAAA
AATTGCACAATCATGTCAATCAATGCAGAGAAAGTATCTG
ACAAATTTAAACACTCATTCATTTTTTTTAAAACCCAGAG
AAGAGGAATTAAGGACATTTTCTCAGTGTGATTTTTTTTT
TAAATGTATAGAAAATACACAGGTAACATTATACTTGATG
GGGAAAGACCAAATGCTTTCTTTCTAAGATTAACAATAAG
GCAAGGATGTCTGCTTTCACCACACTTATTCAACATAGTG
CTGAAAGTTCTAGCCAATAGAATAAGGCAAGAAAAGGAAA
TAAAATGCATATAGGCCAGAAAGGAAATAAAACTGTCCCT
ATATGCAGATAATATGATGGTCTACATAGAAAATCCCAAG
AACTGATTAAAAAAATATATCTTGGAACTAATATACAAGG
CCAGGCAAAGTGGCTCACCTGTAATCCCAGCACTTTGGGA
GGCTGGAGGTAGGAGGATAGCTTGAGGTCAGGTGTTCAAG
ACCAGCCTGGACAATATAGCAAGACCCACTCTCTACAAAA
AAAATTTAAAAAGATTTTAAGGGAGCTAGGACTGCAGGTG
CAACTTGGCACATCCAGATGCAAGCCTGGATGTGGTGTCT
TGTGCCTGAAGTTCTAGCTACTCAGGAGTCTGGGGTGGAA
GGATCCCTTGAGCCCAGGAGTTCAAGGCTGCAGTGAGCTA
AGAAGATGCCAAAGAAGGTGCCACTGCATTCCTGCTTGGG
CAACAGAGTAAGCTCTTGCTTCTCAAACTAAAAAAAAAAT
TAAACCTAATAAATGAATACATCAAAGTTGCAAGATACAA
GACAAACATAAAAATTAATCAACTATCTCTATATGCACAT
AACAAACATGGAAACAAATTTTAAATAAATTACAATCTAT
AAAAATACTTAGGCATAGAATGAACAAAACATGCATAGGA
CATGTATGCTAAAACTACACAAAACTGGTTAAAGAAATCA
AATATCTACATAAATGGAGAGGCCTACTTTGTTCATAAAC
TGGAAGACTTCACACAGTAAAGATGCAAATTGTCTCCAAA
TTGATGGTTTAATGCAATCCTTATTAAAATCCAAACAAAA
TTTTTAACAGCTAGACAAAATTATTTTAAAATTTATATGG
AAATAGAAGGAACAAGAATAGCTGAAACAAATTCAACAAA
GAAGGAAAAACATAGGAGGATCAGTCTACCTGATTTAAAG
ACTCATTATATAGCTACAGTAACCAAATCTACATGGTACT
GGTGAAGGAAGAGACACATATATCAATGGAACATAATAAA
AATAAAAATGGACCACACATATACTCAACTGATTTTTGAT
AAAGATGCAAAAGCAATTCAATGGAGAAAAGATAGTCTTT
TCGACAAATGATGCTGAAATAATTGGATATCCTTAGGCAA
AAATAAAGAAAAAAGGAATCTTAACCTAAGTCCTTATACA
AAGACAAACTCAAATTGGATGGCTGACTTACACATAAAAT
GTCAAACTATAAAACTTGTACAATAAAAATAGGAGAAAAT
TGCTGCAATCTGGAGCTAGGCAAACAATTCTTAAATTTGA
CACCAAAAGTATAATTCATAGAAGGAAAAATTTATGGACA
AACTGAACTTCATTAAAATTAAGGTTTTATCTGTGAAAGA
AGATGACAAGTGGGAGAAACCACACATATGACAAAGAACT
AGTTCTAGAACTTTCAAAATTCAGCAGTAGAGGCACAAAT
AATCCAACTAGAACATGGGCACAAGACATAAAAAGACATT
TCATCAAAGTAGAAATACAGACAACAAATAAGCAAATAAA
AAGGAGTTCAACATCAGCCACTGGGGGAATGCAAATTAAA
ACCACAATGAGAGGCCGGGCGCGGTGGCTCAAGCCTGTAA
TCCCAGCACTTTGGGAGGCCGAGACGGGTGGATCACTAGG
TCAGGAGATCGAGACCATCCTGGCTAACACGGTGAAACCC
CGTCTCTACTAAAAAATACAAAAAACTAGCCGGGCGAGGT
GGCGGGCGCCTGTAGTCCCAGCTACTCAGGAGGCTGAGAT
AGGAGAATGGCCCGAACCCGGGAGGCGGAGCTTGCAGTGA
GCTGAGATCCGGCCACTACACTCCAGCCTGGGCGACAGAG
CGAGACTCCATCTCAAAAAAAAAAAAAAAAAAACAAAACA
AAACAAAACAAAAAAAACCCACAATGAGAAAAAAATAGTG
AGACATCACTACACACCTATTGGAATGACTAAATTAAAAC
AAAATAGTGACAACACCAAAGGCTGGTGCAGACATGGAGA
AATAAGATCACTCATGTGTTGCTGGTAGAAATGTAAAATG
GTACAGCGTCTAGAATATGGTTTGGCAGTTTCTTAAATAA
CTAAACATGTAACTATCATATGACTCAGCAAATATACCTC
TGGGCATTCATCCCAGAAAAATGAAGACTTATGTTCACAC
AAAAACCTGTACATAAATGTTTATAACAGCTTTATTCATA
ATAGGCAAAAACTAGAAACAATCCAGGTGTCTTTCAATGA
GTGAATGGTTAAACAAACCGTGGTAGAGCCACACCATGGA
ACACTATTCGGCAATAAGAAGGAATGGACTATTGATACTA
TTGATATATGCAGTAACTTAGATGAATCTCCAGAGAATTA
TGCTGATTAAAAAAAGCCAATCCCCAAAAGCTACATACTG
TGTGACTTTTTATAGCAGAAATGATATATATGATATAAAT
GATATAGCTATATAGCAGAAATGATAACATTATGGAGAAG
GGATTAATGGGTGCCAGGGTTTAAGGAAGGGGGAGGTGGT
AGTAGGAAATGGGTGTGGACATAAAAGGGCAACCTGAGAA
AGCCTTCTGGTGATCCTGATGGTATAATGTCAATACCCTG
GTGGTGATATTGTACTACAGTTTTGCAAAATGTTACCAAT
GGGGGAATCTGGGCAAAGTATAGTGTTATCTGCTACAACT
GCATGTGAATCTATAATAATCTCAAAATAAAAAGTTTGAT
TAAAAATAGTTTTTCAGTTGATTCTTTTTGTATTCCATGT
AAATAGTTACATAATCTGTAAACAATCATAATATATTTTC
TTTTCCAATTTTTATACCTTATATTTTTCTCTTGGCAGAA
TCAATTTAATGTTAGTTAAAGCAAAAACAAATTAGGAAAA
AAAATCTACTACCACATAAAGTAATACAAACTGGATGAAA
ATATTGTAAAAATACAGTCTCAGACCAGGCACGGTGGCTC
ATGCCTATAATTCCAGCACCTTGGGAGGCCAAAGAGGGCA
GATTGAGAACCTAGAAGCTTGAGACCAGCCTGGACAACAC
GGTGAAACACTGTCTCTACCAAAAATACAAAAATTTGCCA
GGCATAGTGGTGTGTGCCTGTAGTCCCAGCTGCTTGGGAG
GCTGAAGCAGGAGAATCAATCACTTGAGCCCAGGTGGTCA
AGGCTGCAGTGAGCCATGGTTGCACCACTGCACTCTGGCT
GTAGTGACAGAGTGAGACTCTGTCTCAAAAACAAACAAAA
AAAACAAAAACCCATACATACATACACACACACACACACA
CACACACACACACACACACACACACACATTTATTCTCATT
ATGTGTTAGCAAGTATTATAGATTCTAAAAACTAAAACAC
TTTCCCAGGTATATTTAAAAACCATTTCTCCTCAGAATAA
ATTGCCCAAATACTAAGAGTGTCATGAGGGTCCAATAATG
ACATTTCCAAGAAAGGAGATGTGTTAACCTTCCTTGACAA
CTTCTTTTGCTAAGTGAATCTCACATTCAGCTAAAACGGG
TACTTATTTCAGTATAACTGGACCTGCATTCTGAAGCCAT
TAGCAAGAGGAGAAGTTTTTGGAAATGCAAAGGAGTTGAA
CGATTCTCTCTGGAAAGTTCAAAACAGATGTAAGCACTCT
CATCAATTAGACCAGTCCAAACAGGACAGTAAGCAATGTG
GAGAGCCAATATCTTTGCAAGGTGCCAGAGTGATTGTTGG
TGACACTGGGAAACCCAGGGTCGAGCATACATCTGAAGGT
ATGTATGCCTGCCCCACAGTGAGGGGGCAGTGAGGGGCAG
TCCACACTGGGGGAGTCTAAGACAGCCGTTTGAGAGACAT
TGCTGAGAGAGTGAAAACACAAGCCTCAGATTAAAAGAAA
ATATTTGATAACCTGATAAAGGGCTTGTTACATAATATAT
TTAGAAATTCTCAGTGGAATAGTAAGGAAACAAACAATCT
AATAAAAATGAGCAAAAGATCATTTTGCTAAACAGACACT
TCATCGAAGATGATATATGTATGGCAAACAAACACAAAAT
GATGCTCAATGCAGAAATGTGAATTAAAACCACAATGAGG
TACCATTATACACATGTTAGAATGGCTAAACAACAAACAA
ACAAACCCCTCATAATCCCAAGTCCTAGTGAGGATGTACA
GCCACTGCAACTCACATACATTGCTGGTGAGAATAAAAAA
TGGTACATCCACTTTGGAAAGCAGTTTGGCAGTTTCTTCA
AAAGTTACACATACAGTTGCCATATGACCTGGGATTCCTA
CTTCTGGTATGTACTCCAGAGAAATGAAAATATGCATATA
TGTCCACACAAAAATCTACATGAGAATATTTATAGCAGTT
TATTTATAATTGTCAAAAGCTAGAAACAAGCCATATGTCT
GTCAACAGATGAGTAAATAAACCATGGTATGCAATACAAT
GGAATACTATACAGCAATATAAAGCAATGTTCTACTGATA
CACGCAGCAAGTTAGAGGCATATCAAATACATGAGGTAAA
AGAAGCCAGTCTCAAAAGGTGACATACTGTAGGACCTCAT
TTATATGACATTCTAGAAAATGCAAACCCCAGGGACAGAA
TAAAGATGAGTGGTTATCCAGAGCTGGGATTAAGGGGAGA
GAATTAACCCAAAAAAGGGTACAAGCGAACTTTCTGGGAT
GATGGAAATGTTCTGTATCTTGCTTATGGTGGTGGTTACA
TAACTCTATGTGTTTGGCAAAATTCATAGGACTACACACC
TAGCAAAGATGAATTTTGTTCTGTGTAACTTATAATTCAG
TAAACCTCATTTGGAAGAAAAAAGCCTTAACATACATGAA
AAGTTAAGTTAAAATCTAGAAGACAATGGAGAAACACACA
CCTCACGATAGGTTACTATAAAAATATTTTTAAATGTTTT
ATAAAGAACATTCACAGATTAATAAGAGGATAAACAATCC
CACAGACATCTAGGCAGGAGTCAGAGAGGAATACATATGG
CTAATAAACACATTGGTGATCTGGGAAATGCAAATGAAGA
CCATTATCAGATACCAATTTACACTCATCCAATTGGAAAA
CATTACTAAGTCTAATGATACCAAGTGCTGGAAAAGGATT
TCTTACCTGTTGCTTATATATTTCTTAAATATTGCAACTA
CTTTGGGAAAAGTTTTGTATTACCTCTAATGTTGAACATT
CACAAACTGATTCAGAAAATCTACTCCTAGATATATACCC
ATGAGACACTCTTGCACAGGTACAAAAACGTTCCTAGGAG
TCCTATTCATCACAGCAGAAACCTAGGAAAAACTCAAAAG
TTCAACAGAAAAAAGGATAACGAAACTGTGGTACAGTCAG
ACAGTGACATATTATATAGAAGTCAAAATGTGAATTAGAA
TGCTATGCGATAATATAAGCAAAGAGAAAAAAGAAAACAG
GATTCAAGATAATAATTACTACAACTCAACAACAAAGAAA
GTGAAGGACTTGAATAGATACTTGTCCAAAGGAGGTATAA
AATGGCTAACATACATATAAAAAGATGTTCAAAGTCACTA
ATCATTAGGGAAATGCAAATCAAAACCACAATGAGATACC
TTCTCATATCTATTAGAATGGCTACTGTTAAAAAACAAAA
CAAAACAAAACCCAGAAAATAAGTGCTGGAGAGGATGTGA
AGTTGGAGCCTTGTGCACTGCTGGTGGGAATGTAAAATGG
TGCATCTTCTAAGGAAAACAGCAGGTCAGTTTCTCGAACA
ATTAAAAACAAGCTAGGTGTGCTAGTGCATACCTGCAGTC
CCTGCTACTCAGGAGGCTGAGGCAGGAGGATGACTCGAGC
CCAGGAGTTCTAGGCTGTCATGCACTATGACTGCACCACT
GCACTCCAGGGGGCAACATAGCAGGACCTCATCTCAAAAA
AATAATAATTAATTAAAAATAAAATAAAATAATAACAACT
GCTTCTGGTAGTGGAGGAGGCAATGAGGATAGATTGGTGG
TACTGGTGGTGGCGAGGGAATCATAAGATTAGACATTTGC
TAATTATCAAGGTTCTAGCTTTTGTTGGGGGTGGTAGATT
TGTAGATACTTATTATATTATTATAAATAAATAAGCAAAC
AGATGGGTGGATGGATGAATAGGAAGAAAGGAGGAAGAAA
CAAATAAAAGAGAAAGAAAAAGAGCAGGACCTGCATGGAC
CAATGATGAGAGTGAGTCATGAACCAACGATTATGATTAA
CCCAATGCTGTGCACCTGAGCTCTAAAAATAAAAGAAAAT
CTGTTCCAGTAAGTCAAAGGAAACCTAGATTATCTAAACT
GAAAGGATCTCAGAAATCTCTAATTGGATTCCATCGTTCA
ATGTCATGTGAAAAGTGGTGCAGAGATAGATAAGAAACGT
GAATGAAGCTCAGAGAGGAATGATCTCTTTAAGGTCACAG
AGATATCTACATTCTAATCTCTTCACAGCCATGCTTGTCA
AAAAAGGCAACAACAGTGAGGGAAAGTTAAGAACAGACAT
CCATTTCTAGAGTAATCATCCCTTTGAATCCTTCCAACAT
TCCAACAAGGAAAACACTATTATCCTGATGTTACACATTA
GAAATTTGAAGCCTAGGCCAGGCGTAGTGGCTCCTGCCTA
TATTCCCATCACTTTAGGAGACCGAGATGGGTGGATTACT
TGAGCCCAGGAGTTCGAGACCAGCCTAGGCAACACGGCAA
AACCCCATTTCTACTAAAAATACAAAAATTAGACAGGCGT
GATGGCATGTGCCTGTAATCTCAGCTACTCGGGAGGCTGA
GGCAGGAGGATCACCTGAGGCTGGGAGGCGGAGGCTGTAG
TGAGCCAAAATTGCACCACTGCACTCCAGCTTGGGAAACA
GAGGGAGACCCTGTCTCAAAACAAACAAACAAACACACAC
ACACACACGAAAAAGTAGAAGAAGAAGAAATCTGAAGCCT
AGCGATACTAAATTACTTCTCCAAGGTTTCTTAGCTAGTG
AGTGGCAAAGCCAAAATCAAACCCAGGTTGGTGTTCCCAA
CTCTACACTCCTTTTATGCCATGCGGAAACCTAGTTCATG
GCAATATAGCAAAATTTCAACAATACTTGGTGAATGACCC
TGTGGAAGATACAAAGATGTGCAAACGACACAGGGATTTC
TTTAAAAAGTTCCCCTTGTGATTATCTCAGAAAACTGCTA
TAATTCTCAAAAGAAAAATTGGCATAAAAACCATACCGGC
TATACTTAGTACATATTCAATATGTCTTTGTTTTAAAATA
TGCCATGAGTCAGAGACAAATTTGTACCGGTCAACATGAC
CTGGCCAGAGACATGTTCTGATTTATGAAACACCTCTCTC
CAAGGAAGCTGGAGCAGGTAAGTCATAGCAACTGGACCCC
CAGCCCTGCAAGTAGGACCTGGGAAGAAAGGAGCCAATGA
GAGCCAAGCTCCTGCCTCACATGGAATAGTCGTCTTGGGA
AAGATCACAAGCTGATGGACAGGAGGGGATGAGGGGGGCA
CCCCACAAAGGCCCAGTCATAATCAGGGATATGGGAGACA
CCTGGCCTTTGTAGGCAGTACTTTGTTTCCCTACTGGACC
TCAATGATTTCCTCCACAGACCAAGCTAACAAGTGAAAAC
GGGGATGCAAGGCAGGGAGGTCATCGTTCAGAAGAGACAT
GACTGTTACACTTGGCCCAGCCACAAACACACTGGGAAGG
ATCACTCAAACCAAGACGACCACTCTCCACTTTGGAAAGA
AGGGTGGAAAAATGAGAGACAAGGCAATCAGAGCCACTTC
TACCCACCACCCTCCTTTTGTCTTGCTCATGCAACCAAAT
AAATCATTTGTAAGTGCTAAGGACAGAGTATTAAATTTGG
TCAAAACTTGTGGGGGCAAGGGGGACTTGGGAATCAGCTA
GTCAAATTAGCCCAAAGTAACTGAAGCAAAGACATAATTC
TGGTCCTCAGAGACATCATCAATATGATGGGAGAATGGTA
TTTTCAATGCTCATATTTTGTTGGCTAAACTCAAAACTCT
GGTCAAATCTAACCCTCCACCTACTCTGTGCCTGCATGTG
CCACTGGACATGGCTGGGGAAGCACATTCACACATACCTC
CCTGCCGTCTGGACTCACTTTTAATTTATGCTCTTGAATC
TCAAGTGGGCCCTTCGTGGCATTTGACAGTCACATGCCTC
TCCCCCTCACCAGCAGTCCCAGATGGCACTTCCAACTTTC
CCTTTCCCTCTTAAGCCCCCAGCATCTCCTTCCCTCTTCT
TTTTTCCTCTGTCTTAATTTGCATTATGGAAGTAGAAAAA
GCATAATGACTCTTGCACATCGGCCAACTTCAACAATCAT
TGACCCAAAGGCAATCATACTTTGTCTACACCCACCTTTC
CTTCTTCCCACCCCTCCACTGGATTATTTTGAAGTAAATC
CATGTCATTGTCTAATTTCATCTATTGATATTTCAGCATC
TCTGTCTAAAAGACAATGACCCTGTTACAAAATGTAACCT
TGATAACATTATTACACCTCCAATATTAATCATTTTAACA
GGATCAAATATCCACTGATGGTGCAAATTTCCAGTTATCT
CATAAATGCCTTTTTATTTTTACTGTTTGTTTGAGTCAGA
ATCCAAATAAGGCCAACGTATTAGTTGATATGTGTATTAG
GCCTCTTTTATTTTATTATATAAGTTCTATCTCTCTTTTT
TTTCTTTACACCTCCCCCCCTTTTTTTGAGACAGGGTCTG
GCTCTGACAGTGGTGCAATCACAGCTCATTGCAGTCTTGA
CCTCCTTGGCTCAAGCAATCCTCCACCTCAGCCTCCTGAA
TAGTTGTGACTACAGGTGTGCATCACCACGCCCAACTAAT
TTTTAAAACTTGTTGTAGAGATGGGGTCTCACTATGTTGC
CCAGGCTGGTCTCGAACTCCTGGGCTCAGGCAACCCTCCT
GCCTCAGCCTTCTAAAGTGTTGGGATTACACACTTTTTTT
TTTTTTTAAAGAAACTGGGGTTCTCCCTTCATTTACTCTT
GGGCAAGTGCCTTGTTTATTCTTTGATTAAGAAAACAGAA
GTCACTAAAACAGAACCTCCACAGGTGCCGCCCCCTCACG
CATCTGCCTGCCTGCCTCTGCCCCTCTGGCTGCCTTCTCT
CCATTACCGCGGGTGAGCTGTCTGCTCCAGGCATGGTGCT
CTGGGGCAATGCTCCAGCAATCCTTCTCTACCTTCTGTCT
CCTCAACTTTTCCTTGTTCACTAGCTGTTTCCTAGAGCTT
ACAAACATGCTGTGATTTATCCCAACCCGAGGAGCCTCCC
TTGTCCCCACTCTCCCCTTCGGCTACTGCCCTATTTCTCT
TTCCTTCACAAGGAAAGGCCTCAGAAGAGTTGCCCACATT
TACGGCTTATCATTTTTCTTCTCCAAACCTCTTTTAAATC
CATTCCAATCAAGATTTCCCCCACCACAACTCAATCAAAT
TTTATCAAGGTCACCTATGACCTCAATGTGCTGAGTCCAA
TGGTAAATAAATAAACTCTAAGCTCTCATCATTCTTGATT
TAACATAAGCGAGCACTCCATCCTCCTTGAAATATACCCT
TCACTTAGCATCCGGAATACTGCCACCTCCCGGGTTTCCT
CCATTCTCATTGCTGTTCCTTTGCTTCTCCCCAGCTTCTA
AGGTTGGAGTACCCCAGGCTCCTCCCAGGATCTCTTCTGC
TTTGGTGATCTTCTGCTTTGGTGATCTTATTGGATTCACA
GTATGAAATACCATCTCTATACTGGAAACTCCCAGTTTTA
CATCTGCAGCCCAGACCTCTCCCCTGAGCTTCAGACCCAC
ATGTCCAACTGCCTACTTGACATGTCCAGTTGTATTTCTA
ACAGGCATCTCGGAGCTGCTAACTAAAACACAGCTCCTCC
CTGCACTTCCCTGCTCCACCACACACAGCCTTTCCCATTT
CAGTTCATGACAGACCTCAAGAGTGCTCTTTGCCTTCTCT
CTTTCTCTCTTACCTTACACCCGAGCCATCAGCAAATCCT
ACTGCCTTCACCTTTAAAAGGAATCTGGGCCAGATGCAGT
GACTGACACCTGTAATCCCAACACTTTAGCAGGCCAAGTG
GGGAGGACCGCTAGAGGTCAGAGGTTAAAACCAGCCTGGA
CAACATAGCAAGATCCCATTTCCACTTTGAAAAAAAAAAA
AAACGAATCTGTTTTCTCCTCACTTCCTCTACTGCTACTC
TCCTGGTCTAAGCCACCATTCTTGCCTGGTAGCCTATGTT
TCTCCCTCAGGTCTTCGCTCCAGTGTCCCCATCTCAGTGA
GGAATTCCCTGGCTGCTTGATCTGAAATTGCAAACCACCT
CCCCAAGTACTCTCTGTCTCCCTTGCCTGCTTAATTTATA
CTTCCTAGCACTTAGCACCACCTATGTACTACATATTTAA
CTTATTTTCCCTGTTATCTGTCTTTCCCCATGAAAATAAG
TTCCTTGAGAGACAGGGATTTTATCTGTTTTGTTTACTGC
TATATTCCCTACATTTAGAATAGTGTTCACTCTATAGAAG
GTGGTCCAAAAATATTTGTTGAACAAATGAATACATTTAT
ACATGCAGCTAGAATAAAAAGCGTTTGCTCCATTTGGCCT
TTCCTGACACCTCTGAAGCTCCCAGCACTTGGAATTTGAA
ATGCAGCAGTTAATATTATGTATTACTGTTCCCATTCTTA
GTTCTTATTTCTCTCAGTAGGCTGTGAGTTCTTTGAACCT
GAGATCTGGTTTTCCATTTATCCTTTATCCCCCTCAGTCC
AAGCACAGTATTGACCGTGAATTAACTGTTCCTACTGCTC
AGGCTCTCAGAGTATTTATTTTGGCTAGTCTTAATCTTAT
ATTTTAATAAACTTTTCATTTTCATGTCTGATCCTTTTTT
CAATATTATCAACATCATACCATGAGCAGAGGAAAGGAAG
GGTAGCCATCTCCTCCTCCACAATAACACTGGTTATTAAA
TGCCTTAAGATTTTCAAAGCATTTCAACACATTTACTGTA
ATGGATCATCCTAACCACCTAGTTCGTTATAGATTATCAT
TACTCCCACTTTATAGATAAGAAAACTGAAGCTCAAATGA
TTTTTAAAAATCCTTTATCTCCGGACAAATAGGATCCCCT
TATTCAAGCTCATGTGGCTAGGAGTAATAGAGCTAGGAGT
TGAACCTGGGTCTCAGGATTTCAGATCACGTGACCATCTT
CTCTGCCACGCTTCCTTGGTTTAATACTGATGGGAAAATG
GAGAACTTGCTCAAGGTGATGTGTAAGTCATTTGTGGGAC
AAAAGCAAGTGCCTCCTAATGAATCCAACATCCCTTTCAG
TAGACCTCAAGTTCTCTTTCTTTCTTTCCCTGACATCAGC
AGTCATGGCTGCCAGGGGAGCTGTTGAGAAGGAAGGGCAG
GGAGACAGAAGGATTCCATTTTGCCAAGGCCAGACACATA
TACTGTATGCTAGACAGGGCTCTGGAACGTCTGCCGGAAA
GCACAGCTGTTCTCTAGAGGCAGGAACCGGCCAATGTCTC
GCCTACTGGTACCGCCGGCCTTGGCTGTGCAGTGGAGTTG
GCGCTTGGACTGGGGGAAAGAAGAGAGATGCCTGAGTGTT
GCCCAGCTGCCGGCCTCAGCCCTAGGAGCTTTTCCTCTCT
TGCCAGGGCTATGAGCGGAAACCTCAAATAAACCTTGGGC
AGAGAAAATCAACTTAATAAAGAGGATGTTACTGTCTCCA
CTGGCTTCTGATTTTGCAGATGCAATGAGCACCTACGGCT
TTTGCAGTGGTTCAGGAAAAGGCAAGAAGAAGCAAACTGT
CAAGTTCCAAAGTCCTCTGATGGCTGCATGGAGCCAGTGG
TGCTATGACTTTCTAAAAATAGCTTCAGTACCTTTGATAT
GTATGTGCTTGTTTACTCTCTATCTATACTCTGTTCCTCC
CATCAGCCTAGGAGCTCCCTGGGGCAGGTCTGTTTCTCAA
CCCTCCAGTCTGGACTTTGCAGGAGCTGTGCCTCCCCCAT
CACACTTGGAGCTTTCTGAAGGCAGGGGCTGTGTCTCTGC
CGTGAGTCTGGCAGCTCCTCAAGGTTAAAGGGCATATCCT
CCAATAGCTTTAGAATAGCTTTAGAACCTGAGGGCTCCTA
TCTCTTCATTTAACCTCCTCCAACACCAATGACTGGGGTC
TGCTTTCACTGCTCCTCCAAAATGGCTGGGTTGGCCAATT
AGTCCTTTTAGAAATCAGTGAACCACACGGGACATTGTGA
GTCTCCTGAAAGGAGATCTGTGTGTCTGAGCTGGTGCCAA
TGCTCAACCCTCACATGTCTGGACTGAGATGTGGAGGACA
TGAGACAGCACTGGGTCTCTGCTCCCCACTCTCTCCTGCC
TGGCTTCTGGCCCACTGGGAATAGACAGACAGAAAGGATA
CAGGACTCACTCAGCCCAGCAGCTTTAGAGAAAGAAGCGA
CCCCAGATCAGCCATACAGTGCTCTGCCCTCACAATCTGC
TTCATGCTTCCTCTTACACTGCAATGATAGGAAAAATAAA
AAGGTTCTTCCTGAGAGAGAAGTCTACCTCATTCTTTCAG
ATAACAAGAGCGATCTAGAGAGAGGGTTTCCTTTTATACC
TTATCTCCTAAAAGACTCAGGGAAAAAAGTGTGCTCGAGT
GGAACTTACATTTCCTCCTGGGTTCTCATGGGTTTTATTA
TTTTATTCTAAATTTAATCATCTTTTAAATTTAAGCCAGA
TTATTATAAGGTTCCTCAAACCCTAAATAATACAAAACTG
CATTCAAAATTATATCATCTACATATTTTGTCTTCTTAAT
GACCTTAATGCAGTGATTCAGAAAATGGGTTTTAGGCCGG
GCACAGTAGCTCACACTTGTAATCCCAGCACTCTGGGAGA
CTGAGGTGGGAAGACTGCTTGAGCCCAGGAGTTCAAGATC
AGTCTGGGCAACATGGTGAGATGCCATCTCTACAAACAAT
TTAAAAAAATTAGCTGGGCAGCTGGGTGTGTTGGCTCACA
CCTGAAATCCCAGCACTTTGGGAGGCTGAGGCGGGTGGAT
CACTTGAGGTCAAGTGCTCAAGACCAGCCTTGCCAACATG
ATGAAACCCTGTCTCTACTAAAAAGATACAAAAATTAGCC
AGGCTTGGGGGTATGTGCCTGTAATACCAGCTACTTGGGA
GGCTGAGGCAGGAGGAACCCTTGAACCTGGGAGGCGGAGC
TTGCATTAAGCTGAGATCACATCACTGCACTCTAGCCTAG
GTGACAGAGTGAGACTCTGTCTCCAAAAAAAAAAAAAAAA
AAAAAAAAAAATTTAGCTGGGCAAGGTAGTACACACCTAT
AATCCTAGCTACTTGGGAAGCTGAGGTGGAAGAATTGCTT
GAACCCAGGAGGTTGAAGCTGCAGTGAGCCATGATTGTGC
CACTGCACTCTAGCCTGGGTGACAGAGTGAGACCCTATCT
TAAAAAAAAAAAAAAAGGAAAAAGAAAATAAGCTTTAGAA
TTAGAGCACTGGATATACATTCCAGCTCTTACTAGTTTAC
CAGTGAGTACTGGCTGTGTGACCTTGGGCAAATTTCTCAG
CCCATCCTTGTCTATAAATTGGACAAGATTTCTCTCCAAT
CCCTTCTCCATATCACTGGGTTTAAACTCCAGCCTGGTTT
ACAAGGCCTTCCTCCAGGGGTTCCTCCTCTGCTCTGCCAT
CACTATCACATTGGACCTCACAGTCTTAGCCTGCCCACAG
GCTGCTCCCACTGCCTGGAACTCACCCCACCCTCCATCTG
TCCTTGCCTTGTCTAGCTAGTCCCTGCTCATTTGTCACAT
CTCAGCTTAAAAGTCACTTCCTCAGAAAGGCCTTCCTTGA
TATCCTAGCCTAGACCAAGCTACATCCCAGGCTACTCACC
AGTGCTTCCCAAACTTCAATGTACACATGAATGAATCACC
TGGTGACCTTGTTAAAATGCACGGGTTCTGAATCAGCATG
TCTAGGTTGGGGGCCCTACAGTCAGTATTTCTAACAAGCT
CCAGGTAATCTAATGCTGCTAGAAGGAGCACCTTTGAGAA
TGGAAAGGCCCCTTTGCGTACCTACAATTACTCATGGAAT
TCCTGCCAGACTCAAGCCCCCCGGCTGCTTCTTGCCCTAT
CCCAGTCCCTAGCACAGTGCCTAGACGAAAAGCATTCAAG
AAATGTCTGATGATTAAACTGACCGACCAGTATCTATAAT
GTCTCTAGCTTGGTTTCTGATCAGAGTAAAAGGAATTCAA
TAAATGGCATCAGTTGCCATTAATAACAATAATTTTATTA
TATGCCGATTATAGTTTCTTGGGTCGAAACCCATATATTT
TACTTCTTTGCTGCCACAAATAGTTCCTACAATGGCCTAG
ACACAAAACCAAGACCTGGAAAGTGTTTGATGAATGGATG
ACTAAACGAACAAGTGAATGAGAGACCCTGGCTTGTGGCC
CTTCCTGAGTGTACAACATACATGGAATGGCACAATTAAT
ATATCACCAGCCTTTCCTATGGACCCAAACCTTCTTCCTT
CTACCAATTCCTACTTGTGGGTAGAAATACAGAGCTTAAA
CACAAATAACGGAGACCGAAGAGTTACTGGGCAGTCCCCG
GAGCAAACAAACAAGTGACAGCCCAGGAAGGAGGGTTATT
GTTTTAAAAATTATTTCCTTAGTCCTCAAAGAACTGGAAC
AAAGCAGGATTGTGCTGGCTGCCTCCCCTGCAAGAATTCA
CATTCTAGACCCGTCTAAATGCCAGTCTAAATGCTACTCA
GAATACAATTACTAAACCCAACCAGCAGCAGCCACAGGCG
GGGGCTGCAATGTTCCCCCTCCCACTGATTTTGTGGCAGC
TTCAGGCAGTGCACCTCAGTTCTCTGCATTCAGCTTTTCT
GATTACCCCACCCCACTTCGTCTCCTCCAGATTGTTCCTT
TTGGCTTTCTCCTTGCCATCTCTTCCAGGCCAGACAGTGG
GCAGAGCTGTTCGCAGCCCAGAAGCTCCTAAACAAAATAA
TCTCAAGGAACCCAATAGATTGGGCACCGATCCCCTTTGC
AGAACCAATTCCCTTCATTCTCAACCTCTTACAGATCAGG
GAGGAAAGTAGAAACCTGAAGAAGGCACCCAAGACTGAAG
ATCCTATATGTCCAAGAAGGTGATTATGATGTTGGAGGAG
TCACTTATGTAAAGGGGGTTGGGAACATAGACGCTCAAAT
TCAAATATAGGGTCTTAAGTATTTAAAAAATGAGGATGTT
TGTGAGTACTGGTTTGGAAATACAGCCCTGAAAAGTAACA
ATGTGGTATTTAAATAATGCTTCAAGGTTACAATATCAGT
GATATTACCAGGAAGTAAACATCTAAAAGTGACATGAATA
GTTTAGGTGTTCCAGTTTATAGGCAATGCATTTCTGGAGA
CCACATCTTAAAGCCCATATTTGTAAGCTGAAATCCTGCC
TGCCCACTGTTGTGGTCAAGCCACATTCATGGCCATCAGC
AAAAATCAGGGGGTGAATGAGTAAAAGCTTGAGAACGGAT
GCACATCCTCTATTAGGCAGTAGTAAAAAACCAAGGTTGA
ATGACACAAAGGGGCAGACATGTTCGGAGCCAATCCCTGA
TGTACTACAGCAAAACTGAAGCATGAGTTCAGACAAGGAA
GAAATTAAAAGAAGCTGGTGGTGGTGGGAAGGGGCTGGCA
GGAAATGGGAGGGGGCTGTTGGGTAAAGTGTAGACAGTGT
GGGTCTTGAAAGCTTGAGTAGTGACAGAAATTAGGTAAGT
CAGGAGGGACAGGCAGGGTTCATTCGATATTGGGTTGCGG
TGTGAGCAATAATAACTCAAGGCTGTTCTTATGGGCAGGA
AGGATACCAGTTTGAATGGAGAGGAAAGTTTGTGTAAAAG
AGTAGTGGGAGAGGAACTGGAAAAAACATAGAACATTTGG
AATGCTAGGCTAGAGGTTTTCTTTTTTTTTTTTTAACTAT
GCAAGCAACACAGAAACATTCCAGCAGTAAAAAGACTCAA
AGAATAAAAATTAAATGAATAAACCCTTCAATGCTCCCTT
CTCTCACCCAAGTCTCTTTTAGAGGCAACACTGTTAGTAA
TTAGGTAGATAGCCTTCTGCCAGGCTAAAGACCTCATGTA
ACAGGCAATGGGGAATCACTAGAACTTTTGGAGCCAGGGA
CGGCATCCAAATTGGGAATAGTCAGCAGAGGTGAGCAGAT
GACTCCTGAGAATGGCATAATGCAAGGCATGACTCCGAAA
ACAGTGGATGGTGCAGGAAGAAAACAGTAAGCAAACAAGC
TTGAAGGTGACGCTGAGGTTGACTGATGGAAAGTGAGACT
GAGGGAGATTGATTAAAAATCAAAAGTGGAATAGGTGGTA
AAATGGTTTAAAGGGAAGAGCTGAAGGGGAGGCCAGGAGC
GCAGAGGACCGGTTTAGCATCCCAAGTAGAATTTCAAGGA
ATAGCAGAGGGCCAACAAGAGGTGGTAGGCAGAAGGATCT
ACTCAGCATGTTAATATCTAAGCTCTTTGCAATTAATATT
TGCCTCAATGGTAAAATAACTGTTCTTGATACATAGTAAG
TACTCAATAAATGTTGAATTGAATGTTTTTGAAACTAAAT
TTCAAGGAATCCCACCCCCTAAAAATGAGTATGGAAGACA
AAATTTGTCTCCTACCCAATAGCCATTCCCATCTTCTTCC
CGAGCTCCAATGGATAAGACATGATTTGGCTAAGCCAAGC
ATGATAATAACATTCTGCTTTGCCAGTAGTTGGTTTAAGG
ATGGGCATATGGCCAAGTTGGCCAATGAGGCATGAGGAAG
TCAGCTGGGGAAACTTTTGACAAAGACTTTTTTATCTCTG
CCAAAGATACAGCAGAGGCCTGATATGTTATTCCTACCAA
GATGTTGACTATTTTAGGACATTATGCTTGGAATATGGCA
GCCACCTTATAACTACGAGGTGATAAATCCAGGGACAAAG
AGTTGATAAGCTGAAGATTCCAAAGTGGCCAGGCAAAAAG
AGCCTGGGTCCTTTATAACCTAAGTCCTGCCCCAAACCTG
AAAGCACCTACATGCAGACTGCTTGTTATGAGAGGTCATT
AATGTCCTTTTCCTTCAGCCTCTACTATCTGGGCGTTCTG
TTAGCCATCTAAAGGCAGGCAAATGGGAACTGGTGAGATA
ATTCATACCAGCTTTTACTAAGTTCCTAAAATGTTTAGTT
GGGCAACAAAGCTTTACTGTATAATGGACTTAGTGACTAA
GATAGGGAAAGGGGGAGAAGCTTGACAGAGTGGGGGAAAG
CCTAAAACTGCCAGAGCAGCCCAGGAGGCAGCAGAGCTCG
ACTTAGCACAATACAGTGCAGTGCAATACGATGCAATTTA
ATCTAATTCGACAAACATTAGTTGTGCATCTTCTTTGTAT
AACGCCCTTTGGGGAATAAAAAGATGAACAGCACGTGACC
CACAATGGAATCTCGCTTCCTCTCTTTCTTTAGCAATTAT
AGATCGGGTGCTAGGCCCTGCTGCTAGATCACTTCTTGGT
CTTCTGCAGAGGTTCTGTTTCCTTTCCCTGTACTTCAAAC
ATGGGCATTTCCCAGGTGCCACTCTCAGAGATGCTCTTCG
TCTCCACAATCTCCCTGGGGAATCTTATCTTCACCAATGG
TTGCAATCACCTCCTGCTCAATAATGACTCCCATATTGAT
TTCTCATGTCCAAGCATCTCTCCCACCATTAAATCTATAT
TTTCAGCTGTTCAGTAACTATCTCCACTTGGATCTCCACT
GGGACCTTAAAAACAACATATTTAAAACCAGACCCATGAT
CATCTCTACCAAACCTTCCTTCCTCCTTACAGTCACATTA
TCAGTGAATAACACCATCTAGCATGTTCACCAGCTAGACT
TGAAAAGCAGCTTCTTCTCCCTCTCCAAGCCTCCCACACC
CAACTCCTATATTTTGGCTCCAAAGTATCTGTTTACTCTG
TCCCTTATATTCTTGCTTCCTACAGATTCTTTAGTTCAAG
TCTCATGGGATTACTATGAAAACTAGTCATTGTTTTTTTG
CTTCCTAACAATATTCATCTTTGAGTTTCTGCAAGACACA
TGGTACAGTTTTGCTTTGCTGTAGCCATGGATGATGCAGA
CTTCCTTAGAACCTTAGAACATTTGGGTCAAATGTCAGGT
GGGTGTGCTTTAGCCCAACCCACTAACTGTCCAATAGAAA
TATGATAGTATAAGCCACAAATGGGATTTTAAATTCTCTA
ATAGTCATATTAAAGAAGTAAAAAGAAACAGGTGAAATCA
ATTCAATTTTAATAATATATTTTATTTAACCCCCAATTCA
AAATATTATCAGCTTCTAATCAATACATAAAAACTATTAA
TGAGCTAGTTTACATTAAACATGGAGAGTTTATATTTACA
GCTCATCTCAGTTCAGGTCAGCCACATTTCAAGTGCTCAA
TAGTCACATGGGCTAGTGGCTACCACTTTGGACAGCACAG
CCCTAGACCAACCAGCTGAGAGCAGCGCATGTCAGCCATG
TGAGACCATCTGAGATCATCCAGCTGTATTGGGGCCATCA
GATGACTGTCGCTACATAAGTGACACTTGACGTGGCCATC
AGAAGAATCTCCCAACAGAGCCCAGCTTAACTTGTTGACT
CATAGAATTGTGAATACATAAAATGGTTGTTTTAAGCCAC
TAAGTTTTGGGGTGGCTTGTTATGCAACAATAGAAAGCAG
ATACAATAGCAGACAGTGTTGCTACATTTGCTAAGGAACT
GAAAGTCATTAAGAGTTCGGGAAAGGAAGGGGTTAACTAT
TCAAGGTGGATAAAGAAGGGTTAAGCTAACCTAGCAAAAA
CAGTCCTCGAATGTGTAGTCAGTATCAGAGAACTCACTTT
CATTTAACATACTTCCTTTTTACCAACTCTGAGCCATCTT
CCTATGCTTAAAATTGCTTGCTATGGGGCTTACTCATTTA
CTTGAAAAAATGCATGCCTACAGCGTACAAGGCACGTTTC
TGATGCTCAGTAAGAACAGAGGAGCCCATGGTATCTTCTT
CACTAGGCTAGGTGCAGGGCTCCATGGAGGCTAGGGCTGG
AGAAGGTTATGGTACTAGGTTTCCTCGTAGACTGGGTTAG
TTTGGCCGTAAGTTTTGGCTGCAGCAGGTAAGTGGTAGCC
ATGCTTGTTGCCTGCCTGGGCAACTTGCCTCATCATCTCT
GTGTCCTTTCCCTGGACTTGCCAGGCATTTCATCAAGCCT
GCAAGGAGTCCACCATAGGAAAACAATAATGTTTCCTGGA
CCAACCTACTCCAGCCCCACTCTGTGCCCCACACTCCTGG
CAGTACTGAAAGAAAATCTAGCCTGATGCCTGTCCACAGT
GCTGCACAGGTGTGTGGTCCAGTGCCATTTCAGATGCTCT
TGGGCACATGTTTATAGGGCTCCAAACACCGCTGTGGTGA
CCATCTCTGCAAGAGCTACCCACTTCATACAGGCACCACC
CCACAGCGCCAAGACATGCCTAGCTTCCTGCACCTCTTGC
TTCTAGCCCTAGGGCCTCTTATTGACACTGAAGGGTGAGA
TAAAGCAGGACCTATTCAGTGAGCCCAGGCATGTATAACC
CAGAAATTCAGGGAAATTAGTATCCCATGGTTTGAACCTT
TGACCAGTGGGAAAGGGTGGCCCTTCTCCTGATGCACTGT
CCCTAGGAACAGTCATCTCTACACTTCCGATAGCCTGAGC
CACTGGTTGGGTTTGAGACCAGGAAGTGGGGCATTCTCAT
ATTGGCTCATCCTCTCTTCACCCTTCTTGCCTTTTCCTTC
ACTTCTGTTCTCTGGGATTGCACTCCCTAATAAAGTTGTA
ACACATAAGCCTTGCTTGAGGTTCTGCTTTCTAAGGATTC
CAGGCCAAGATGCCAAGTGACCTAGGACCCAATCAGGGAA
GAGACCTTTACATTCTACTCTCAAGTATGACTTTAGGCAC
CTTATGTCTAGCTGCTTCAATGGAGACCCAAATTGCTGGC
CCTCAATTGAATAAATACCTTCTTGGCCTATCCCACCATC
CTCGGGAGAAGGCCTGGCCCACTACCAGGGTGAGACCATT
GGGCGAGCATCAGGGGATGCATGCCACTGTCACTCCCTCT
AGCACCCCCTTCTTAGAAAAGTACCTCCCTGGCTGGGCGT
GGTGGCTCACGCCTGTAATCCCAACATTTTGGGAGGCCGA
GGCGGGTGGATCACCTGAGGTCGGAAGCTTGAGACCAGTC
TGGCCAACATGGCAAAACCCTATCTCTACTAAAAATACAA
AAATTAGCCGTGTGTGGTGGTGGGTACCTGTAATCCCAGC
TACTCGGGAGGCTGAGGCAGGAGAATAGCTAGAACCTGGG
AGGCAGAGGTTACAGTGAGCAGAGATCATGCCATTACACT
TTAGCCTGGGCAACAGAGTGAGACTTCGTCTCAAAAAAAA
AAAAAAAAAAGTGCCTCCCTGCTTTCCAAGGACACCAGGC
ATACTTTTTCTCAAGGACCTTTACTTAAGTTACTGAAAGT
GTTTCCTTTCTCGCCTTCTGATTTTTCTTCATACCAAGTT
CAAGAGAAAAAGCTAAATTTCCTGTGCCCACTTTATTTAC
CTATTAAAAAGGATGGGGTTGGTTGGCCCCAGGCCTGCTC
TGTATTGCTTCCTAGGTTTTCACGTAGCGTAGTCTAGGTC
CCTCAATCACACGGGGGCTCTGGGCAGGCACACACCAGGT
CTCACAGCTCCGCACTCTGGATTCCTGAATCACACGGGCT
CTGGGCAGGCACACACCAGGTCTCACAGCTCCGCACTCTG
GATTCCTGAATCACACGGGGGCTCTGGGCAGGCACACACC
AGGTCTCACAGCTCCGCACTCTGGATTCCTGAATCACACG
GGGGCTCTGGGCAGGCACACACCAGGTCTCACAGCTCCGC
ACTCTGGATTCCTGAATCACACGGGGCTCTGGGCAGGCAC
ACCAGGTCTCACAGCTCCGCACTCTGGATTCCTGAATCAC
ACGGGGGCTCTGGGCAGGCACACACCAGGTCTCACAGCTC
CGCACTCTGGATTCCTGAATCACACGGGGGCTCTGGGCAG
GCACACACCAGGTCTCACAGCTCCGCACTCTGGATTCCTG
AATCACACGGGCCCTGGGCAGGCACACACCAGGTCTCACA
GCTCCGCACTCTGAATTCCTGAATCACACGGGGGCTCTGG
GCAGGCACACACCAGGTCTCACAGCTCCGCACTCTGGATT
CCTGAATCACACGGGGGCTCTGGGCAGGCACACACCAGGT
CTCACAGCTCCGCACTCTGGATTCCTGAATCACACGGGGG
CTCTGGGCAGGCACACACCAGGTCTCACAGCTCCGCACTC
TGGATTCCTGAATCACACGGGGGCTCTGGGCAGGCACACC
AGGTCTCACAGCTCCGCACTCTGGATTCCTGAATCACACG
GGGCTCTGGGCAGGCACACACCAGGTCTCACAGCTCCGCA
CTCTGGATTCCTGAATCACACGGGGCTCTGGGCAGGCACA
CCAGGTCTCACAGCTCCGCACTCTGGATTCCTGAATCACA
CGGGGGCTCTGGGCAGGCACACACCAGGTCTCGCAGCTCC
GCACTCTGGATTCCTGAATCACACGGGGGCTCTGGGCAGG
CACACACCAGGTCTCATAGCTCTGCACTCTGGGCTGCTTC
AGCATGAGCACATGTGCAGCCAACACGACCTGAATAAATG
GATGGATGGAGGAAGGGATGGGTGTTACCCAGGGGTCATC
GCACAGCCTCCATCTCAGGGGATTTTAAATAAGAAACAAC
TCTTCCCCTACATCTTCTGTCAGGCAAGTCAACCAATTTG
CCTGTGTGCTCAGCCTCACCCTAAGCAGATGGCACCAGGG
CAGCTCTCAGAGATAGGGGAGGCCCACAAAGACCTTTTTG
GTCTCATTTGATGACTTTGTTACAGCCCCAAGGAAATAAA
TATCCTCTCATTTTTACACACAGAACAGCAGGAAAGAGAA
GTCGGCTGCCGGAGGGAAATTACCCTCTGAAGCAGTAGCA
TGGTGCTGCGATAAGGCGGAGTCTGGTTACAATTTGCTGC
AAGCACTGATGTTAATGGATTCTATTAATACAAATTTGTA
CTCTGAAAACCTGATGACAGCTCCCAGCCGCCAGATAAAT
CTCACCAATTACCGCCCAGTACATTGGCCTTCCCGGACTG
TTTCTGGGATCTGGGATCTCTGAGAAGCCTCCATTCTAAC
TGAGGAAAGGAAACAAGGATATTGCACACTGGGGACGGAT
GTCTAGACTACCTCCTTCAGGGAACATAGCCCAGAGAAAG
GGAAACACAAAGTCCTCAGGGCTGAGAAGATATTTACCAA
TGTGTGGGTAAAAGTGAACACTGTAAGACTATTCAGAAAG
GTGGTAGCTTCTGCTGTCACAAAATAACCTGACATGATGC
TATTCTGAGCCAACATGGATTTTGTGGATTAACTATCACA
CCTGCTTCACTTTTCCTGTTAACCTGCATAATGAAGCGCT
TGTACTATCACCAAAAGGGTAATTTCTGATGACATCAATA
ATAGGCATCATGCTGCTTCAAAACATTTTCTCTAAAGTAA
CCTATCCACTCAGTTATCTGATCCTGGGAAAGTTGGCACG
GTGATGTGGAAACAAGCCTTATGGGGGCTCTATGCTTGGC
TGCTATTAGTTTAACTTCATTGACAGAGGATTTTGTAAAT
CACCTAGGAAAAGAATAGTGTATCATTTTAAATGTCCTTA
AATGTAAAAAATAATAATTTTGGTTTTAGAGTTTCACAAT
ATTCCTTGGAATCAGGTAAGAGAAATTCGGGGGTTTGCAG
ACTTAGGCAGGAACCTCGAATCAACAAAAGCAAAGCCTGG
TCCTTCTTCCCCTCGAGCCCCTGAAACACGGCTGACTCCT
GGAGTCACTGCCTGACAACCCATGGGACCCACATCCCAAC
CAGGGTGAACCCCAAGGAAGACTCGTGCTCCACCTCTCAA
GCTGGGATCATTCAGAAGCAGAAAGCAGGAGACTTCCCCA
TTGTCTCCTCTAACTCTAGGGCAGCACAGGGTTCCCCGGA
AGTGGTGGATCCCCAGAACGCTGGGTTGTGGTGAAAACCA
ACCCATGGAATTGGCTATTTCCTACAAAATGGCGAGCCCT
AGAGCTCCACCTGACAGCATTCTCGCTGTCTGGTCATACT
CATTCATTTAATTCTGTAAGCATTTTTAAATCTCTACTAT
ACAGGAGGTCTTCCCACTCCATGACCTGGCATACTGCCTC
CTTAGATTACAATCCCATTTCATCTAGAGAATTTAAGGTG
TTGTATATTAAACAAAGTTTATGCGAGGTCACTTGTGCTC
AGTGCCATGGAATCAAACCGAACTTTGAAATGGGCCAGTT
TTCAAAACTCCAGAAGATTCCAGCCAACCTGAGTCAGCAT
AAGGAAGTCCCCTCTGTTTTAACCCTAGAAGGACAGTTAG
TTTGAAATGATTAATCTGCTTTTTGTTCTTTGTGACTGTT
TTCTTCAGCGTTTTTCTGCCTATAAAGTCAACCTCCTCTG
CTCAGGTCATGGGAACACTCATTCTATTTTCAAGAATGAG
GTATTGCCCAATTCTAGGATCACAAATAAAAGCCAATTCG
ATCTTTAACTAAATTTGTTGTAATTTTGTCTTTTGGCAAG
TGTAATGAGGTTGACCCATTGGTTCCAGACTTGATTCTGC
ACTGCAGTGGGAGTGCTTTAGGGCTGGCTAGATTTGGTAG
ACACAAATACAAGCAGGTAACTACCCAAAGGCAAAGAAGG
AGACAAATATGAATGGAAACTGGTGACAGAGAAATCAGAA
AGAGCCAAGGGGGAGAAGAGAGAAAACCCTAGAGACCATT
TGCAGCCTCTGGCCATGAACTGTGAATAACAGGGTCTCTT
TTATCACAAGGCCTCAGGGGAGCACCAAAAGTAGCACCAG
ATGGATAAGAGCCAGGGACTGTTCAGGCTCTGTTTACCCA
CCAATTTGTTAATAACAGGTCTGTATTTCCAGCCTCAAAC
TCCCAGAATCAACAGCCAATCAGGGGCCAGGTGTGGTGGC
TCATGCCTGTAATCCCAGCACTTTCAGAGGCCAAGGCGGG
CTGATTGCTTGGACCCGGGAGTTGGAGACCAGCCTGGCCA
ACATGGCAAAACCCTGTCTCTACAAAAAATATAACAAATT
AGCTGAGCGTAGTGGTGCACACCTGTGGTCCCAGCTATTT
GGGAGGCTGAGGTGGGAGGACTGTTTGAGCCTGGGAGTTC
GAGACTACAGTGAGCCATGATCTCACCCCAGCCTGGCTGA
CACCAACAGAGTGAGACCCTGTCTCAAAAAAAAAAAAAAA
AAAAAAAAAAAAAAAAAATTCAGGCTCCTCAACAAAATTA
AACATGGAATTACCATATAATCCAGCAATTCCACAACACA
TCCAGGTATAGATATGCCAAAGAGTTGGAAACAGTGACTT
GAAGAGCTGTTTGTACACCCATGTTCATAGCAACATGATT
TGCAAAAGCTAAAGGGTGGAAACAACCCAAATGTCCATTG
ACAATAGATAAACAAAATGTGGTATATCCATGCAAATAAA
CGCCTATTATTTGGTATTCAGAAGAAGGAAATTTTGACTC
ATGCTACAACCTGGATGAACCTTGAAGACATTATGCTAAG
TGAAATAAGCCACTCACAAAAGGATGAATACTATATGGTT
TTACTCATATGATAGACCCGGAGAGGTCAAATTCATAGAG
ACAGAAAGAGAATGATGGTTCCCAGAGGCTGGGGGGAGGA
AGGAATAGGGAGTTACTGTGTAATGAGTAGAGTTTCAGTT
TTGGGAAAATGAGAAAGTTCTGGAGATGGATGATGGCAAT
GTAGATGCACACAGCAACATACATGTACTGAACATCACAG
AACTGTACACTTAAAATGGTTATAACAGTATATTTTATAT
TATGTATATTTTATCACAATTTTTTTTTAATGAGGCAAAT
CAAACACAGGCTCTTCCTGTGATTAAATAAAAATCATGAC
ACAGTTGTACTAAAAAGGATAACAGGCTGGAATATTTGAA
TTCGATAGGGTCCTGCAAAATGGTAAGAACCTACAGTCAT
GTTAACAAGTCTTCAACCAAGAAATGGTCATTTTAGAGCA
CTAGAATGGGCATATGGAATCCCCGGGCTCCAGTTCCAAC
TTTGTCACTAACTAGTTCTATAACACTACGCAAGGGAGTC
GTGTCTCCCTGGGCCTCAGTTTACTGATTTGTACAAGGGG
GTTGAACTAGAGGACCAAAGCACCTCAGCTGGACCAGGGG
TTTTCAACTTGTGGTCCTGCAGCAGAATCTGGGAACATAT
GAAAAATGCAAATTATTGGGCCCCCCCCAAGACTTCTGAA
ATCAGGAACTCTGCATGGGGGCCCAGCAATCTAGGTTTGA
ACAAGCTAAGATAGGTTTGAGAACCACTGAGATAGGACAT
TTTATGTTTTTTTAGCTAATAGGGATCTGAGTAAGCCACA
TTTTTATGGAAATAAAAAGCATAAACAGCCAGACACATAA
AAACACATTAGCAAATGAATAGGAATAAAGAGGATAATTA
CTTTTTACAAAAATGAGATGTAAATATAAAGTAGCAAATT
AATTTTTTTAAAAAATCATAATTTTTGAAAGTCCAAATGA
GTGCTGCCCTTAAAAGTTATAATAGTTTACCACCTGCTGT
TTTAATGATGCAGTTCTTGCTTAAAGCATTTTTGAAACTT
TATTTGGAACCGACTGCTGAGTCAGTTTAGAAGCTGAACG
AAATCAGCTTCATTTGTTTGGAACTAAAAGTGTCTTCATT
TAGCCTGAGCCTAGACTTATTGTCCTGATTAGACGGCTTG
CAGAAATCAAATTCCGTCTAAAAGGAAGAAGACTGCCCAT
CCCTGAGGATATTCAAAGAATGTGCTGCAGCCTTGAAAGC
GATTTCCAAGCATAACTCAGACGTGTTTCGAATAATGACA
GAATTACATGTTTGACATCACAGAGTGCCCATCTGGAAAG
GGGCAACACTCACTTCATGGAAGCTCAGACCTGAGAGCTA
GAAATGGAACAAGAGATCATTCTTGGGGAACAAGACTCAC
CCTTCAACAGGAGTGGAATAGTCTCACCATTTCACAGATG
AGCAGTGAAGGCCAAAGGGGGTGAAGAATGTGTCTAAGGT
TACGGGAACTCACAAATGGAACCAAAACGTAGCTTTCCTA
AAGAATCCTGACTAGGCTAAGGGACTTTGAACCAGGGAGT
GGGGACAGGATCAGTGGAAGGCCCCACCCACCAGGTTGTA
ATGTCAAATCAGAAGACGAGGCTCCCAGCCCAGTCACTTT
CTTCATAAAACAAAAGACGCTTTTGAATGTACTGAATATT
CTGGCACCAGCCGTGGTCAATTCTTTCTCTGACGGTGGGT
TGCAAAATATTTCTAGCATCCCGCAGAGTCCAGTGAGGGC
AAAGAGGGTGGAAAATTCTTTCTCCATTTAGCCACACAGA
CTTTCTGGTCTTTGGTAAGGAGGTGCCTAGTGTACCACGC
GTCCCCGCCGCAGGGCAAAGGGGAGGGTGAAGGTGAAGGG
TTCTATAACCCGGGCTCCGGGCCACTCAGGACTTCTGCTG
GCCCACGGCTGGAACAATTTCCTCCTTGTTCCACATTGTG
TTATCCTAAAATGTCCACTTTAGGGGTGAGGGGTGGGTGA
GAGGAGATACTAAAAGTGAAATATTATTTTGAATATTTAT
CAAGTTGTTCCCACCCTTGGCTCCTCAAAAGGTCTTTCAA
ATCATCTTTTTCAGTTTATTTTATTTTACATATTAAAAAA
AAAAGATGGGGGTCTCATTATATTGCCCAAACTCTTAGCC
TCAAGTGATCCTCCTGTCTCAAACTCTTGGCCTCAAGTGA
TTCTCCTGCCTCAGCCTCTTAAAGTGCTGGGATTATAGGT
GTGAGCCACTGTGCCCAGCTACTTCTTTATGGATCTCTCC
CCAGCATCCCATAATCTAAATCTCTCAACCTTAGTTTGGC
ACATCCTCTCTTTCCTGTGTGATTCTCTCTCTAGTAAGAC
TATGAGCTCTATGGCTGAAGTGTGGCATTCTCTTTATCTC
CTATAGCACCCAGCATGCTGGTGGGTGCAGTGCAGGCACC
CAGCCATCACATGGTGACGGTGATGGTGATGTTATCACAT
GATCACTTATGCCTACTGTGTGCTGGGCACTCAAACAAGT
ACTCTGCTGATATGCATGACCTCAGCTAATCCTCAGAACA
GTACTACGTGCTAGGGGCTATTAACTCCATTTTTCAAGCT
CTGAGGCTCACAAAGGCTAAGTAAGTAGCCTATTTGAGGT
CAGGGGATGGGCTCAGGTACAAATCTAGGTGTCCTGGACT
CCAAAAGCAGAGGTCTTAACATCCAGACATCACTCCCTGC
CAAGTTAAGAAGTTAGAACACACCCTCAGCCTATCTTCTA
CCGCAGGTGGTTCTCTCTACCTCAGCTCCATTCCCTCGCC
TGCCTTCCTAAACTCCAGGGCCAGGGAAGAAGAGGCTCTC
AATACCCAAGGGGTGACTTCAGCGACCACCAGTGAGATTG
CTGACCATTGAAGAACCAGAGGGAGGTGGAAAAAGCAGCT
GACAGAGAAAAGGTGGCGCCTTGAGTGGCATAGACCTCCT
TCTCCCCAGGCCCAGCAGCCTTTCTGTACAAGCTGCCCTA
CATACAGATGCTACCCTGAGGCTTGAAAGTCCCTGAGTCA
CAGTCCTTCCACACACACCCCTCACCCCTGAAAGCACCCA
AGGCCCTGACAGGGTGAGAGAGCCATATTATAGCTACATG
TCCACGGAGAATCACTGTCACTCCAGCAGAGAGTGGGATG
CATTTATTTCAACCTCCCAACGTCACCTTAATACTTCTGT
GTGAGACGCAGGGGAGAGAAAAACCAAGGTGTGGAGGCAC
TGTTATGCTGGGTTCCCCACTGGGTTCCCCACCTGGGTTC
CCTGTCCTGATCAGGAGACGGCAGAGGGAGCATCGCGCTA
GGTGTCAGGACATCCGGGTTCAGGTCCCAGATCTCCCAGT
AACTCTCTGGGCTTCAGGAACCTCATCCCTGCAGCACAGA
GGTCACTGTGTGGCTTGTAAAGGGCCTTCCAGCGGCTCAG
GCCTGTGATTCCATGGCCAGACTATGGAAGCTGCCCTGCC
AATGCCATGCTGCTGGCACCAGCCAGACTGCAGACGGTGC
AGAGCTAAGCGGTGATAGGACCTTATCCTGGCCCACTCCC
TGGGAATCTGACCCTGCTTCTCTTCAGCTACAGGCATGCT
TTGACAGTCTTCCAAGAAAAATGCTGACCTCTGGCCTGCT
AGGTTCCCAGTTAAACAAAGGACTGCAAGCTGGTGAGCTG
GGGACCATCCTCCGGAGGGCTGGGTCATCTTCCACCTGCC
AGCTGACTCTGCACACACACACTCCACAGCCCAGCTGCAC
AGGCCATGGAGCGGGGTCGATGCTCCCTGGAGGGACCTTC
ATGCTGACATGACTTCAATGGGATGTAAGTGATGGGGAAG
GGGATAGAAAGCAGAGTTTATGGGTCACTGCTCCAGTGCC
GTCCCAGCCCCGCACAGCTGTCACTCAAACTTTGACTTTT
GGGGTATAAAGTGCCCTCAACTTAACTCTTTACCTTGTTC
TATCCAAGCTGAAACTCCTCTTCAACCAGGCAGCTGCGTT
TCAGCCAAGCCCCTTATGGCCCATAGTGCTTGCCACATAG
GACTTCTCTGCATTCACACAAGCTGGGCTCTCGGTGCAAG
TTATCCAGTGCCATTCTATCCTGAGTTGAGGCCCACCCTT
TCCTTGTAACTACTGTTTAAGATCGGCTTTCTAAAAAGTC
CTCTGGAGACACCTCCAACACACCCTACCTCTAGCCCTTA
TGCTTGACCTTCAGCCCTTATCCGTGGCCTCCAGCAGCTA
TACACGGGTTTTCCCAAACTTGACTCATATGTAGGCATAT
TCCAAAGGAAAGAATATCTCCCAGACTCTCATGAGCATAG
CCGAGAACCCCGGGGGTCTACATACCCCAGTGTGAGATAC
ACTATGCTAAGAAACCAAAATCTGCTTTTATGAAAAACAT
CTTTCAATTTCAAATTAGAATTGCCAAAGAGAAGTTTTGT
CTTTTAACTGGTAAAACAATAGAAAAGCACATGGTAAACA
TTCTCCCAGAATTCAGTGAGAAACACTGAGCTACAGTTTT
CACTTATTCATCAAATATTTGTCAAGGTCCTCACAGGTGC
CAGGCAATGCTCTTGGCAGTGGGATTCAGGGGTAAACAAG
ACATTGACCCAGCACTCACGGAGCCTACCTTCCAGTGGGG
GAGACGGGCCATGAAACAATAAACAGAGACATAAGTGCAG
GTAGTGGGGAAGTGCTGTGAAGAAATACACAGTGGGGAAA
GAGCAGAAAGGAGTGTGGGGAGAAAAGAAGGGCAGATTTT
ACATAGGGTGGTCAGGAAGTGATATCAAAGAGAGACTTAC
ATAAAATAAAGGAGTGAACTGGGAGGTGATGGGAGGAACA
GCTTAAGGCAGAGGGAAGAAAAAGGAAAGGCCCCAAGGCT
AGAGCTGGCTGGAACATTGAGGAAAAGCCCAAAGACAGCC
TGGCAGAACAGGGGGAACTGTGGGGCAGGGTAGGGACGGC
CAGATCACGTAGTGCCTTGTATGCCATGGAGATGACTCTG
ACTTTATGGGAAGCATGAAGGGAGGCATGGCCAGGGGTTG
GGGTGGGTTGAAATGTTAAAGAAAAAAATTATCCAATGCC
ACTTGTTAAAGCATTAAGGCAGACTTTATTCAGGACCATC
CAGGTAGGTACAGGGAGCATGCAATAGGGTCTTGCAGTCA
GGGAGAGAGATTGGGTTCAACTCTGAATACAGCATGGGTG
AGGGGGGAATTTCTAGCCAAGAAGCAGGGTGGGGGTCGGT
GGATGGAAAATTACCAAGAGGAAACATCAGGAGTAAGGGG
GATTCTGGCTAAACAGACTGAACAGGATTCCTGCTGCAAA
CAGGCCAGGGTGATCAGACATCACCTGGGGAGTGGTGGAG
GATGAGGAACCTGGTCAGATATCAAGGGTGATCAGATATC
CAAGGTGGGGGGTTCTTGTCAAACCGACTTAGCAGGGTTC
TTGCTAAAACTGGATTTTACAGGGAAGTGCCGAGGTGGGC
CTAGCGGAAGGTTCAGGAGCCTGGCTAAAGTTTGGTCAAG
CAAAGAATCTTTGTCAGAAACAAGGGACTGATGGGTTTTT
CCTTCTCTGTCTTTTGTCTACTATCCTGTGTTCTTCAGGA
ACCCATGGTTTCCCCCATCAGACTGGAAGCTCATTGAGGG
CAGGGGTTGTGTCTCCCCTCTCATACCAGAAGCTCTTCCT
ACCTTCTGCTGCTGCCTTCTGCCTTCAGGACAAGACCCCA
CTCATAGTAAAGCTCAACTGGGTAGTGACTCCAACCCAGA
AATGAGCTCCAGGGAGTGGAGGAACTACTAGCATTAGCCT
GGCAGGCCCTATTTGGTTGGTGCAAATGTAATTGCAATTT
TTGCCATTACTTTTAATACAATCAGGAAAAAGAGGAGGGA
GCTATGCATCTATCACCAATAGACAGGCCTCCCCAACCTG
AACTGTGCCCTACCCGCCACTTAATGCCTAGCAGCTCTGC
ACAGGTGTCACCTACTTCAGGTGCACACGCCCCCAGGGGT
GGCTTAACAGATGCACCTGCTGGTCAACCTGGGGTCCCTA
GGGACAAGGTGGAGGCTCAAGCAAAGCTGGTCCCTGCCTG
CCACGCTGAGGCACCACTGTGGGGAACACAGCGACACCAC
CCCACATCACTGCCACAAACAGCCTCCACCTCTGCCCCTG
CCCCAGGGGAGCCTCAATTGCCTGTATCCATAGCAACTGA
CATTTGTGAGTTGCAGTCCCAGGAGGGAGGACAGGAGGGA
TGCTGCACTCTTCACTTATTCTGAAAAGAGAAAGGCATTT
CTCTGGCTAGCTTGGGAGGCCTGAAACTCCTGAAAGACGT
GTCCTCATCCACTTTCATCTGTCTCCTGTCTCAGTCAGCA
AGGTTCAAATGGACATGATACATCCATTCAAAGACAGGAT
CTTCTTTTGGGTTCTCTCTGAAGCTGATTCTGCACAAAAT
TTTGCTTTTAAAATACCTGGGAACTCAGGGTAGGGTCAAC
TAGGAAAAAATCAAAAACCCCAAATGCCACAGCTGGAAGG
AACTTGAGAGGTTTCATTCCCCTACTTCTGAACCAGATGA
AACCTCTTCCCATCTCACAGTGAAAAACTCAAGGCTGGGC
ACAGCAGCTCATGCCTGTAATCCTAGCACTTTGGGAGGCC
AAGGTGGGTGGATCACGAGATCAGGAGATCGAGACCATCC
TGGCTAACACGGTGAAACCCTGTCTCTACTAAACATACAA
CAAATTAGCCAGGCGTGGTGGTGGACGCCTGTAGTCCCAG
CTACTCGGGAGGCTGAGGCAGGAGAATGGTGTGAATCTGG
GAGGCGGAGCTTGCAGTGAGCTGAGATCGCGCCACTGCAC
TCCAGCCTGGGTGACAGAGTGAGACTCCTTCTCAAAAATA
AATAAATAATAAACAAACAAACATTACAATGGGAAAAAAT
TAAATTAAAATGCCGACTACTACACTTCTTTTTTCTTCAT
TCCTACGAGATTTCAGCCATACTGGGCCTCATTTCAGTGT
TTCAACTCCCTCTTAGCTCACGCAGGCAGAGCTGTCTAAG
TCTAACCTAATCCTGTAGGTGATGGCTTAAACATGGACAG
GGATGAGGGGCTTCCTGGCATGAGAAGAAAAGAGGTTCAC
AGGTTTTCTTTTAAAATAAATTGTGCACTCACCCTGCTAC
TGAGATAAGTAGCTGAGTCAATGTTCTGGCTCTAGAAAAT
GTGTTCACACTCACAAAGTAGGCCTCTGTGCAGAAAATGA
GCCTGCCAAGCCGCTTCACCCCAGAATCAGAGGGTCAACA
CCACCAGCCGCGCCCACAGCTGAGAGCCTACAGCATGAGA
ACCCCAAACCATCTGATCACTGAACAAGGTCAAACCAGAT
CAGAAATTGCCCTTTGTACCTCACACTACCCCTTCTATTC
CCACAGCTCTTCTCCCTTGAAAGATGCTAAATCTTCTTTT
AAATAAAAGCAGAACAAACAAACCCAACTGAATTCCTTTC
TCTCCATGGCTTTCTGCAGTCTCAGGATAGAACACTTTCT
CAAGTTCCAGCCTTCACGCCTTCCCATTTCCAAAAGAACT
GCCCTGTTTTCGAAAGAAAAATAAATCCCACAGTCCTCTA
TAATGTCAAGAGAAAAATGTACCATTTGGCTGTCCCCAAA
TCCTATGAGAAAGCACATCTGGTGGGATTTTTACATAACC
ACATTTCTGCAGCCTAAGAGACGGTTCCCGTCATCTCTCC
TCTCTCCCACCCCTTGGTCCTCCCTGTCCTACATTCACCC
TGCACAGACAGCAGCAGCAAAGTCCGTGGGTTCCACCCCT
GCTAGCTGTGTGAGTTCAGTGAGCCCCCTCGAGCCCTGGT
TTCTTTGTCTATAAAACAGAGATCACTGTACCCTATCCTA
CAGACGACTGTTTTGCGGGGGAGACGAGTAGTAATATGAG
ACAATGTACACATTTCCATAAAGAACTTTGGCACACAACA
AATGTTAGTTATTCGCTATTATTTTTTTGCCCCACAAACT
TTTTGAGAGTAGATTAACCAACTTGTCATAGTTGCATTCC
AAGCACCTAGTGTCTGGCATGCTGCAGATATTTTAAATTT
CATTTACAAAATAAAAGTGTTCATTAAATCTAGTTGAAGA
GGCCACAGACTTGTTTTGCACTGGTTGGCCCCTACTTCTG
CCCTCAGATTAACTTGGCTCAGTGCTCTTCCCCTAAGGGG
GAGGTTATCCTCAAATAACCTTCTTTTTTCCACTCAGAAG
AATCTCCAATAAAAATCAAACTGTAGGAAGAAATTGCGCT
TCAAAAGGGAAGCCTCTCTGCATCCTACCCCACCAATTCT
GGCCAGGCCTCTCCAAAGATCTGTCCCCCTGCCTCCTGGA
TGGTGTTCAGCAACTAGATGAATAATGAACCATCAGAGGG
GATTCCAACCGGTGGCAATTAACACTCTTCCAGCTGGGAA
GGATTTAGCTCCATGGTGCCCAGATCTGCCGAGTCTCCTA
CCCTCTTCCAAAACACACCAACTGCTACCACATGAATTGG
GAGGATCCCACAGATCAAAGAGAAGAATCCGCTGGATGAA
ACAAGACTGGCCAAGTGTTGATCATGGCTGAAGCTGAGTG
ATGGGTACGTGGGGATTCATTATACTATATTCTTTACTTT
TGTATATTTTGAAAACCAAAACAAAACTTTAATTATAATT
CCATATTTTACCAGAACTAGGGCAAGAAAGCCTAAGGGGT
TTTCTTTCCAAATTATCAGGGGAACTCCAGGCCTGATTTC
CATTGTAAAAGAAAATGTCCAGGAAATTTCTCTAGCACAT
TTGCATTTATAAGACCAGGGAGTTATTAAGTTAGTGCAAA
AGTAATTGCGGTTTTTGCCATTACATTTTTTTAATGGCGA
AAACTGCATTTACTAATATTTAGTAGAGAAAGAGTGTTGG
CTTTTGTGATCTTGGGCAAATGACTTAACGTCTCCGAGAC
TCTCCTCAGTTTCTTTGCCCTTGAAACAAATTTCGACTCT
ATCTCACAGGGCTGCCGTATAAAAGAAGGTGAACCTTCTA
GTGCTGTGCTGACACCTTGAACCAGCACCTAGTGCAGATG
TTTGATAAAATTTAGTTTCTTTTTTTTCCCTTGAGGAAAC
AAAGATGTTTTGTTGTATTCTTGCATTAAGAAGCTTAATG
GAGCTGGGCGCGGTGGCTCACGCCTGTAATCCCAGCACTT
TGGGAGGCCGAGGTGGGCGGATCACGAGGTCAGGAGATCG
AGACCATCCTGGCTAACACGGTGAAATCCCATCTCTATCA
AAAATACAAAAAATTAGCCGGGCATGGTGGCGGGCGCCTG
TAGTCCCAGCTACTCAGGAGGCTGAGGCAGGAGAATGACG
TGAACCCGGGAGGCGGAGCTTGCAGTGAGCCAAGATTGCG
CCTCTGTACTCCAGCCTGGGCGACAGAGCAAGACTCCATC
TCAAAAAAAAAAAAAAAAGAAAGAAACTTAATGGAATCAA
ACTCCAAAAGTTAGCTGTTGGCTAGGAGAAACCTAGACAC
ACTGAAAAGAAAGCTTCTGGGGAAAGGAACTCCAAACTCC
ATTGCCTAGGAAGCCTGGGTCCACGAGTACCCATTAAGGA
CTGCAGTATTTGAAACATCATTTGCCACAGGCACTAAGTC
AGAGGAGACAGGGCAGCAGATGAGGAGCAGAAACGCATTC
CACTCCGGGTCCTGGTGTGAGGGCAGGTTGAACCAGGAGG
AGTTGCTAGGAGGAGCTGCTGAGCACTCAAATACCATAAT
GACTCAAATAGATATTTGTACACCAATGTTTATGACAGTG
TTTCTCGCAATAGCCAAAAGGTGGAAACAACCCAAATGTC
CATCAATGGATGAATGGGTAAACAAAATGTAGTATATATT
GATAAATAAAAACAAAAGCCTAAGCCCCCCAGTCGACTGC
ATGGAACCCCTCTTGGCCAAGAGGACCCCCATAGAAACCT
TAAAAATTGAGTTCCAGGCCATGACGGGATGGGAGGTCAG
GCATGCTGCTCATTATACCTCCCACCTCAATAACCACTAT
TAGAGTTTTCTTCCTAAGGGTTAAATAGAAACGAGCCCTT
TCCAAAGACTTGTTCCATCCCTGATTTCAACCAACTGCCT
GCTTGTTCCATTTTGCAGTTTTGATACAAGTGACCAACAT
TGCTTCCCAATAGGAGCCCACTGACCATGCAATGGTTCTG
GCTGTTTCACAGACGCCGTGTATAGGATGCCTCTGTGCCT
TCCGTTTCACCTTTGGCTGTACAGAGCCTAATTTTAATGC
GTTTAAATGTTAAGTCTCCATTCCAAAGTGAACATGAGAT
GTATGGAACTCGCATGTTTGCTTACTGTGCATGTGTGCAT
CCCCTGCTTTGTGAATATTCATAGCTCCTCCTATAATCTA
TTAAATATATATTTATATATTATTTAATATTTTAATATTT
AATGTTGTTTATATAAGTATATAAATAAATATATCATATA
TATATTTAGCCAACTTGTTTGGTATAAATTCCTGTTCTAC
CCGTCCCTCCATCAAAGTGCCTGCTTTTGGTTTCTACCAG
AGGCTATGCTTCCTAGCCTGCAGGCTGCAACTCTTCATAA
GAAATAAAGCTCTCCTCTCCACATTTATGAGTCCCTGATT
CTTCAGCTGACAACACACACAATGGAGTATTATTCAGCCT
GCAAAAGGAATAAAATTCTGATACTTGCTGCAATATAATG
AACCTTGACAACATTACGTTAGGTGAAATAAGCCAGACAC
AAAAGCACAAATACAGTATGATTCCACTTATTGAGGTTCC
TAGTGTAGTTAAGTTCATAGAGAGAGAAAGTAGAATGGCG
GCTGCCAGGAGCTGGAAGGAGGAGAGAATGAGGAGGTAGT
GTTTAAGGGTCAATTCCAGTTGGGGGGGATGAAAGGGTTT
TGAAGACGGGTGTAGTGATGATGGTTATATAATACGTGAA
TGTACTTAATGCCATTAAACTGTACATTTAAAAATAGTTA
AAATAGTAAATTGTATGTTGTGCATATTTTACCATGATGA
AATAAGAAAATAATGACAAAAGAAAGAAAAGAAAGATACT
ATAATGGCAACATTTTGGCTTTAGTTTATATTCTTTTTTC
CCTAGAGCTGAAAGCATCCTTAAAATATGCAGAGGCTGTG
GGGTGGGGGTGGACTGTAAACTGGATGAGGAGATTTTTAG
GGAGCAATAGAAATATACTCCATCTTGATTGGAGGGGTGG
TTACATGGGGCATATACATTTTTCAAAACACATCTGTATT
GTAAAATGAGTACATTTTATTGAGTGTAAATTATTTATTG
AGTGTAAAATCAGCTCAATACAGCTGATTTTCAAAGTTGA
GAAAAAACCAAAAATGAACAAACAAAAAATCCCTAAGAAA
TAAAGCAAGAGAGCCCCATGCCTTACTAGTAATTTAGGAG
GCCAATAATAAAGGCTCAGGAAGGAAGACAATACATCCCA
AATGACTGTGTATTACCAGCAATTCTAGGCTGAATCTAAG
AGGGCTGCAGACCCCTCCTCCTTCTACTTTTCCCCACCAA
CCCTGGAATTTCAGAGTCAGTCAAACAAAGACCCTATCAG
ACCTCTCCTCAGGCTGATAGAAGTCAGAGTTCCAAATGTT
CCCTCAAAAACTAGTTAATAACATCCTGTCTTGGTTTGAG
ATTTGTGAGAGTCGGGAGGAACAGGGTGGTTGGTATCTAC
CATTGGCTTCTGGTGTGTGCTTAGGGCCATTACCTTGTCA
CTTACATCTTCTTCAACAAAGAACCCACAGCAGGGGACCT
GAGGGGTGTGGTGGAGGGGGCGGTGGGAGGAGTGCTCAGA
AGAGAACCCTGGCCTGGAGATCCAAGCAATCTCACTGGAC
TGCACCTCTCCAGCCCTCGAGGCCTCCCGACAATCTGCAG
TCATTTTGCAGAATGTTTCCTCCTAGACTGTTTTTAGGGA
AAAGATGCACCTTAACTTTCTAATCCTGTATGACTCAGGC
ACCTCCAGATTCCCTACTCTGTTCTTCTTTCCACTTCCTC
CAGCAAAATATAGTCACCTCTTAGGCACATGTGACTTCTG
GGAGGCAGATAGCCTCAGTAGTGTCCCCAGGCTCCTGGTC
TAACCTGGAGGCTGACAGAAAACAGTGGAAGGCTGGGGTC
TCCCCGCTTCCCTTCGGTGCTTCCCAGGCCTCTTTATGAG
AGAAAGGCCCATAGCCAAGGGATGGGGAGTGAGGAAGATG
CAATGTGAACAGAAGATTTGGATTTGTTCATAGTCAGAAA
TCCAGCTTAAGGGTAATCAAAATGCAGATGTGTCTACATC
AATATGAGCACCTTATCCAACCTACCTTCTTCTAGAGGCT
GAATGATTCAAACAAAAACAAAAACAAAAACAAAAAAACA
ACAACAAAGCAGACCCACACTCAAATCTTGACTTTTCTAC
CTAATTGCCTGACCTTAAGCAAGTCACTTAACCTATGTCC
CATCTATAAAATGGGGATGGTAGTATTTGCCTCATTAGGT
TACTGAGAGACTAATGAAGACATATCAAAGAACGGAGCAG
TGACTGAGGGTAGCCAGAAAGTATGATGCCACCTGCCCCC
ACCACCCACCCTTCTCATTTTGACCTTATTCAGTCTAGAG
CAAAGTGGAAAGTTACCTCTCCTGTTCCAAAGTGATTATA
AACGTGGGGCTGACTCTATCACGGGGCCCTCCTTTAAATG
TCAAGAGAAGTTTGCTTTAGGCATGCAAAGTGTGCTTGAA
TCCCTGAGAAGTATAAACCAAGATGACATTCAGACCAGGC
CCCAGGCATAGGTGGGAAGGGGAGAAGGGCACCGGCAGAG
GCGGGAAGGATCTGGGGCAGATGCCATCAGGACCCAGGGT
CCGAGGGTGGAGGGAAGTAGATTCAGGATGGTGGGTTGGA
AGTGCAGGAATGGGAACCGGGGGCAGGGCCCTGGAAAGCC
TGTCACAGGGCAGAGTGGGTAGAATAAAGCCACATGATTC
CATTCCCAGGCCCCCAGGCAGCAGATACTAGCTGATCCAG
GAAGTCAGAAGCCTGGTGTACACCAGAAGATGATGCTCAC
CTCCAGAGACCCAAAATGGGGCCAAAGGCAGCCCAGGGGG
CAGAAGAACTGGGACTTGAGCATGTGGCCTTGCACTGGCT
CCTACGATAAAAGGGAGTGGCAGCAGGAAGCAATGTGGAG
ACCATGGGTTATTTAACCTGAGCCAAGATGAGCGGCAGGA
GACACAGTGAGGACACCTCCAACATGGGCCTGCCCCCCAG
TGGAAGAAGGGTTCGGCTGGGTAGGAACAAAGGGGAACGA
AGGCTGAGTGGGACTGGACAGAGAGAGCCTTCTCCTTCTT
ACTTCTGTGCTAATGATTTCATGGATTAGTTCGTTTATCT
TCTCAAAATCCAAGAGGCAGGTGCTATTAATATCACACCT
GACATGATGAAACAAGGGGTCACCCAGCTAGGGGCTGAAC
TGGGACTGGACCCCAGCAGTCTTGTTCCACCCCCACCTAT
CTGCCCACTGTGCCCTGCTACTTGCAGGGTGTTAGCTGCC
CTGCTCCCCACTGCAGCTCCTGGAGAGAGAAGAAACAGCC
CCTATACACCCCCAGAACATTCTCCTGAGGCTGCTGCCAT
GGTACAGATCAGGGTGACAGAGGGGAAGTAAAAGCTACAG
CAGCCCAGCTGGTTGGCAAAGAAGAGTTCCCCCATCCCCA
TCCAGATGGCTCACCAAGCCCACTGAGGGGCTCTTTTCTC
TGGCTTCTTCATTGCCTCAGCTTGGAGGGCCCCCAGCAGC
TGTCCCTAATACACATGACCCACAGATGCTTGTGTCCTAG
GTAAAGAACGAAGCCTTCCCTGGGATCTGTCCAGCTCCTT
GTGTGCTCTGTGGTGGGAGACCCAGGAACAGAGGCCCCAG
CAGAAGCCAAAAGCTTCTTTCTGGGTGAACAGGCACATCT
GACTCAAAGGCAGAAATGAAATGTCCACTAAACCATGGGA
GTGGTTTATCTCTCTGGGGCTTCTTCTATAAGCCTGGGGG
ATTCTCTGGCCTCCCTGTTTTTCATAGGACTCCAAATCCC
AGCCAGGTACTCGATGTACCCAGAGCTGCTGGCTGGTTGC
TCCCTGTTCTTACTGACACATGGTCCAGCATCTTTCATGG
CAGACCACTGCTGGCCCAGGGTCCAGAAAACAGCTGCCAA
AATCCCAACAGAGAAAATCTCTTGCGTGGTCATTAATCCA
GAGTCCAGCCTGCAAGACAGCTCCCTTCTGAAATGCAAGA
TGCATCTCAAAGATCTGGAAGGGAGAACATTTCACACAGC
TCCCCTCACCGTCAGGAAGTATTTCCTTGCATCTAACCCA
CTTTATTGCCTTCTACTGAGAGGCAACATGGCAGCAGGCT
CCAAGAGGCTCCAAGCATAGGGGCTGTAAGAGAGCAGATT
CTTGGGCCTGGCTCAGTCACCGACAGTGTGACACCGGGCA
ACATGCTTAACTTCTCTGGGTTTCAGCATCCTTGATTTTA
AAATGAAGATAGCATAGGTTGTTGGAAGGTTTATATGAGG
ACAGACATCCAGTGCTTAGAGCACTGCCTACCATGGAGAA
GGCTCTCAGTGAACAGAAGCCATTGTGATTACGGTTGTTG
ATGGTGCTGCCATCACTGGGGGAGGCCATCTCACCAATTC
CTTCTGGTGCACCCTGAACATATCACCTCAGAGTGGGGGT
TGTCCAAGGATGACTCAGCCTGCCCAACTCTATGATGAAG
GCCCTCATCTTCCAGGAAGCCTCCCACAGCAAATGACAGT
GTTACAACAGAGCCAGTAGGAGCCCCCAAAAGCTTGGTGG
AAGACACTGGATCATTCCTCCAGGCCAGGTGCCCAGCCGG
CTGACTGCAGTTGAGTTGACCATACACAAGCCTGCACCTC
CCAGCCCCAGCTGTCTCACCAGCTCCTGTGCATTCAGCCT
GGCAATAAACCACAGAAACAGTGCTCCCAGGAGCATGCAG
ATGCTTCTAAAAATAGTCACTGCTCCTTCAGACTGTGGGA
GGGAGATGGGGAGCAAGTGTCCACAGTGCCTGTGGGAGCC
AAGGAGAGTCCAGGAAGGAGCTGCAATTCTCTGTAGAGCC
TCCTCATCATCCCACGGCACTCAGGCCCGGGATGCATGAT
GCTCAGGGAAAACTATACCGTCTGCCTTGTGCATAGGGTT
GAGGGAGCACTCTGCGATGTTGCTGACACTCTGCCCTGGG
GTGAGGTCTGGCTGCCTCTGGGAAGGTTGAATTGGTCTGA
GCCAGGGAGGCAATACTCCAATAATCAGGGATCATCAGTT
CATTCTGGCCCTAATGCAGCCTCGAACCTTCCCGGGTTAA
ATACGGTCACTGAATCATCAACCCAAACAAAACTTTAAAG
TCACTGGATCCAAACCCCTGCTTCAGGGAGCCCTGTACCC
AAAAGGACAGCACAGACTGTCCCTTCCACCAGCCTTCTTT
TTCCCTCCCAACCAACAACAAACCAGTACACATCTCTTTA
GACAGAGCTGTCTTGACATGAAAGAGTTTTCTGACTCAGG
GTAGCTCTGGACCAAAGCCACTTCCAAAGGTCAAAGTGAA
CATCATCAGCCAGGCCAGATACCATAAGCCTGTGCGGGCT
CTGTCTTCACTCTTGTTTTGGTTTAGCATGAAGTGACAGG
AAACCAAGGCTCCCCTGACCCAGAAACTGCTCTCCATCTC
TAGAAGCCAGCTAAGAGCAAAAGGGACAATTCTCACTTCC
TCCCAACCAGCAGCTTCCGCATTCCTGGCCTGAGATCCTG
AGATCCAGAGATGCCAAGACTCAGCCAGACACGCCTGGCC
GGAGGGAGACAGCTGGTTTGAGATGGTGGAGCCCAGAGCA
AACGACTGAAGGAGGGAATAGGAGAAGACTAACACAGAAC
AGAGACACGCCACAGAGTTAACACAGGCTTCACAATTAGA
TGTGCAACACTGATTCTCCCTCCTCCAAAATGCTCTCCAG
CATCTCACTTTTCCAGGCACCCTCATTCCTCAAATCAAAG
GTCCCCTGCCCATCCATACAGGGGCTTTGCAGCCGTGTCC
TTGGCCTCTCTTCCTCCTAAAATTTTAGCTCATTTAGGAT
AGGAGACCAGTACCACCACCTCTTCCCCTTCAAGCCTGCC
TACTTCATATTTCAAATCCTAACACCCAACCAATCCACTC
CCTGGGCTAGGAAGATTCTTGCAGCCCTTGTGCACAAACA
CAGTCTTAGCTTTGTTGGGAAAGTATGCACAATCCTAGCA
CACACAGCTTCACAGTCTTTGAAGGCCAAAGCAGGAGGAA
CGGGGTGAGAATGGAAGGCCGAGAGGGAGGGCAGAGTTGG
CCATCCTACCTCTCTCCTGAAGGAGCCATTGTCTAGTTCA
TCCAGCATCTTCTCAGTCTCCCTCCATGGGGACAGGTGGG
GAGGGAAGCTAGGCATTTCTTAGGCCCCAGGCCATCCCAA
CTGGCAGACTTAGGCCTGAGCAAAATCCCAGCAAGATCCT
TCTTTTCCCTGAAAGTTGGCCTCAGAGAAAACACAGCAGC
CCTGCCCTGGGTGGAATCAAAATAATTCCTGGATTCCCTA
CTCCTTGTCACCCCACACCAGCCACCTCCCCAGCCCTCCA
TGGCATAAACAGGGCTTTATTATCTCAAGCCCACCACGTC
CTCCGAGAGTGCTATGAATGGAACACCACACAATACACTT
GTTTATTAATAACCACTCACCCCTCCCTCGGCCGGCTTGC
TCACTCGCTCACCGCTGGGTCCCCCTCATACATAATGGAA
GAGTTGTGTGGCCCATGACACAAGCCAGGCTGTGCTCCTG
AGGGGATAGACAGAGAGACGTACCAGGCTGGGCCAGGCTC
CCAAGGCAGGGGTGGGGTGGGGAGCAGATCCCCCTGTTAA
GATTCAGAGACGTCATGTTTTGTAGGGGAGCTCAGTGTGG
CGGGGGTGGTCCTGGCCCTCCCCATACACACATCCTCCAC
GAACCCAAGGCAGGGATGGCAGCTGGTCGTGTAACCTTTA
TGTAACACCCACCCTGTTCCATCCAGGGCTGTGTGCTGGC
CCCACACAGGACAATGGCTCTCCGCAACTTTGGTCCTCTG
GTCCACTTCTGCTTGAGAGCCTCAGGACAAACCTCTCTCT
TCCATGTGACAGCCCATTACACATTTGATTACAGCCATGC
GTGTGGCCCTTGTCTCTTATCTTCTGCAAGCTAAATATCT
CCAGTCCCTTCAACCTCCCCTCAAGAAACTATTTCCACTC
ACCACATTGTCCTGCTTCCTCTGAGATGGACAAACTTCAT
TGGGTCAGAGATTCTCCTAGAGGGTAAGGCTCAGCTCTCC
TAACCTCCTGGAGGAGGCATCACCCCTCCCAGACTTCCCA
GAAGGGAGTTTGGAAAAACATGGAAACATCTTAAAAATGT
TTATACCCTTCATTCCATAAATTCCATTTCTGGGAATGGA
TCTTAAATAATCAAAAATAATTAAAATATTTAAGTCACAC
AAATATTCAGCAGAATGTTGTTTATAATGATGAAAAAAAG
TTAAAATCAACCGAAACAACCATCACTAGTGGAAATGATA
AACTATGGCACTCCCATGGTTGGAAAGTCAGTACAGTGTG
GAGATTATAATAGTTCTGGAGCAGGCGACCTGGGTTCAAA
ATGTGGCTCTGCCATTTATTGGCTGTGTTGCCTTGGGCAA
GTTACCTAGTGCAGGCAAGCCTTGGGCAACTGTGCCTCCG
TTTCCTTATTTGTATAACTGGATCACAGTATCAACTCGAG
TTACAAAGATTCTCTAAATGACAGTGCCTAATACGTACGG
TAATTGCTAAAAAACTGGCCTGTACTCAATACTCTCATAA
GCAATGAAATATGATATATTTTATCCAAATGATAAAATAA
TATAGTAAAATATTTTAATCAAATGGAAGATTTAGTAAAA
AACAGATTACAAATATAGGAGAAGAATGACTACCTTTGAG
CAGTGAAATTTACGGATAATTTGCTTTTTTTTTTTTCTTT
GTGCTTATTTATCTTTTCTAAGTGTTCTGCAGTGTAAACA
TAAATCACTTTTGCTAACATGAAAAAGTACTAGTTGTGGT
ATGGCACCCAGAGCAGGGCACAATTTCCCCACACAGGGCG
CACGGGGCAGCCCTTTGGGACAGGCTTATGCTGTGATGCC
TCTTCAACCACCACATCCCACTATTGGCTCTTACTGAGCT
TCAAGTCAACAACCTGCACTCCCACCCTGGCTCCCTCCAG
CCCCACATCTAGGCCCCAGCCGGCCTTTTCACACGGGCTC
CTGTTGAGCCATTTCCCTTGCCTACAATGAATACAGGGCT
AATGGAGTTTGTAAGGTGATGGGAAGGATAGAAGGGAAAG
GCACAATCAGGGTGGAAGGCATTGGCCTTAAGACTCAGAG
CCAGAACACAGTGAGCAGCCCAGGTCAGGGGCAAAGTCCT
GCCCAGGAAGAGGCAGCCCTTTTCCATATCAGCAAGGTAC
AGACGGATTAATGGACAGATCAGATCGATCCCACATTGAA
GAGGAACAAAAGGGAATAAGATGCTGAGAAAATCAGGTGG
CATCCAGATGACCCCCTGCTGGGGGTTGGAGGGGTGGGCA
GACCAAGAGGGTAGCTGCCCCCATGCTCCTGCCTCCTGCC
TCCTGTTCTCTGCCTGCTCTGAGCTCAGCTCAGTGTTGGA
AGCCATCACGTTGCAGTTCCTGTGGCTTTTCTCCTCATAG
AGAGGAAGCCACACCAGCCCAGCCCATCTCCCAAAGCCAC
CTGTGGACAGCAGCCCCTTTCTCAACCCAGGGAGCCTAAT
GCTGGTAGGGAATAGGAAGCCAGGAGGGGTTGGCAGCCAG
AAAGGAGGAATGTGGTGGGGGAAGACAGCTGCTGGGCAGG
CCTGAATGTGGGTCACATTCACAGAGGACAGCCCGTGCCA
ATGCAGTGGCTCTAGTAACAGCTGGCCTGCCTGGGGGAGA
GCACCAGCACGTCCTAGGCATCCTAGGCAGGGCAGCTGAG
TCGTGCTTCCCCCATTCCCTAAGGCTCACTCCCCTGCCAG
CCACAGCTCCCTCCAAAGAGGTCTGGTGCGCCACATCCAG
CCCGCCTGCTCTCCCATACCAGAAGAGATCAGCAACACAA
TGACTTAGGGGAACTGTTGAGCCTGTGGCCAAGCGCAGCC
CACCTCAGGACTCGGGGACAGGGTGGACTGAGCAGGCTAG
AGGCCCTCCAGCTGGATTTGCTCTCTGACTGTAACTGCTG
CAGCAAAAGGTCCCGTCTCATCCCTGGGTGTACAATCCCC
ACTTCCCAGCGTGGAAAGTGAACGCTATCACAACAGGAAA
CTTGCCACCACAAAGTATTTTGTCTGAAGTATTTAAGCAG
AAGCTGGGTAGGTAACTCTGTCAGAGGAATTTAGAAATCT
CAGCACTGAGTCGCGGGTAGGACGCAACTGCCCCGAGGGC
CTGTCCAGGGCTGAGACCCCAGGATGACCCAGGGCTGGAA
TCAGCGGCCAAGAAGCAAGTAATTTAGAAGGGAGCCTTGG
AGGAGGGTGTGAGGTGCCACCGGGCAGCCGTGGGCTGAGT
TGGTACCTGCCAGGGCCTGTCTCTGTCTCTGCTTAGAGTG
ACTGCTGTGTGGGTCTGCCTGTGGCTGTGCCTACGCATGA
GCGTGTGACTGTGAGTGTGTGGATGGCATGTGTGTCTCTG
GGGAGCGGCTTCAGTGAGTGTGAGCATGTTCTGGCTGTGT
GTGTATAAGTGTCTTGGTGTATGTATAAGTCAAAATGTGC
ATATATACCTGTCAGGCTTGGTGGGCATTTGTGTATATCA
GGCACAGGGATCTATCTGACTTGTATGTGTGTGCCTTAGT
GTGACTCAGTACATGTGGGCACCTGTCAGCTTTCAAGTGT
TCATAGGTATCTCAGGACATGTGTGTGGTATTGAATGTGT
GTTTTCTTGGGTTTACAGATTGTGTAGTGTGTGTGTGTGT
GTGGGGGGGTGAGTTCTGATAGTATGGCTATGTGTTTTGA
TATGTGGGTCTCTAGGTCTCAGTGTGTTTGTTTGTCCTAG
TTCTTGCATGTGTGTTTGTGGGCACATATGCCTATCTGGA
TATGTGTATTGTATTTCTGTTTCTACGTGGGTGGAGCAGT
CCCATGGTCTCCCTGTTGTTACCAGAATGCTCTCCAGTTA
GGAGCAACACTAAATAAATCTTCCATGTGCAAATTCTACA
GGGACTCCCTGTTTCTGCAAAATAAAATCTAGCTCCTCCA
AGCTGACATCTAGGGGTCCCCCTCGTCAGCATTCAGTAAT
CCGACTGCACCTGTTTTTCTCCAAATGCTCAGGATAGTAA
CATCTACACTCCTGCTTTTTTTGTTTGTTTGTTTCTTTGC
CTAGAATTCCCTTACTCTATCTCTGCCTAACAAATCCTAT
TCATCCTCTAAGGCCCAGTACCAATGCCACCTCCTCCAGG
AAGCCAATCCAACCCTTCATGTCCATGCACCAACCATGGA
TATGGTGCACCAGACCTCTCAAGGTGGAACATGAACTCTC
CTGCCCTGGCTTCCAAAGGACATTATGTATCTCCCTCGCT
AAGCCAAGATTCATTGTAGTGATATCTGCAAATATTTCCC
CCTCTACCAGAAGATGAAAAACTTATAGTCAGGGAGTTCA
TATTATGTCCTTTGCAGCTTCCAAGGTGCCTAGTCTGATG
TATTGCACACACAGGCTTGCAGTATACATTTACTGAACTT
GAGTTCATCTATGCAACAAGCTGTGAGTGGAAAGAGCGCT
CACTGCCTCAGGGCCTTTAGAGCTGAGCAAGTATAAGGCA
CAGGCTTGAGAATTTCCAGCCCTGGGGTGCTGTAGGGCTG
GGAAAAGCTTTTACCCTTTTTGGACTCAGGATCGGTGGCT
GAAAGAGCCTTTTCAAGGTCAAATGAGACAGGTTTGCCAG
CTTCTTAATTCTTGGAAGCCTGGTTACCTGAGAACTGACC
TCTCAAGGGCTCGGCATAGCTCCAAAAGCCCCATCCACAC
TGGAATCATATCCAACTCCTGCAGCCAAGACGGCATCCAG
TTACCATTTTTCCTTTAGCAGCCCTTGATCATCCTCTCTG
CCCCCACTATGCACACACTCCAAATCCCAAGGATCTCTCA
GGTGGGCTGAGGTTTGGCAGTGTGAGGATACAGCTTATTC
TGCCTCTTCCACCAGACAGAGCTCCAGCCTCCAGAGCTGA
GCTAGACCCTGATTGCTGCTAATGGAGAAGGGAGCAAGAA
GCACTCTCCAAGACCCAGTGCTAAAAGAAAGTCCACTTGA
ACAAAGTTGTGGATGCCTGCACTTTGGCTGCCCCTTGAAG
GAGACAGCAGTGTTTGACTCATAATTTTAGGGCAGTCTAC
CAGAAAGGTTAACATTTTACAAAAGGATCGGCATACCAAA
TACTGATAAGGTGTGGTACAAATGGAACTCCCATACACTG
CTGGTGGAAGGGTAAATTGGCACAATCACTTTGTAAAACT
GACAGTGGGTACCAAGGCTGAACATACTTCTATCCTGTGG
CCCCACAGTTCTACCTCTGAGTATTCAGCCAACAGAAACC
AGCACTACGCTCAAGAATGATTACACTCAAATTCATGCGA
AATTGCGAGAGGCCTCAACGAGGCAAAACAATCTTGAAGA
AGAAGAATAAAGTCAGAGACTCACATTTCCTGATTTCAAA
ACATACTACAAAGCTATGGTAATCAAATCAGTGTGGTAGT
GGCATAAAGGAAAACTTTTATATCAGTAGAATAGAATTAA
GAGTCCAGAAATAAATGCTTATTTCTACGGTCAACTTATT
TTTGACAAGAGTACCAAATTCACTCAAAGGGGAAAGAAGA
GTTTCTTCAACAAATGGTGCTGGAACAACTGGATTTCCAC
ATCAAAACAATGAAGTTGTACCCCAAAGTACAAACCTCAC
ACTACAGTAGCCCCCCTGCCTTATTCAAAGTTTTGATTTC
TGAGGTATCAGTTACCCAAGGTCAACTGTGGTCTGAAAAT
AGGTGAATACAGTACATTAAGATACTTTGAGAGAGAGACC
ACATTCACATGACTTTTATTACAGTATATTATAACTTTTC
TATTTTATTATTAGTTATTGCTGTCAATCTGCTACTGTGT
CTGATTTATAAATTAAACTTTATCATAGCTATGTATATGT
AAGAAAAAGCACAGTATATATGGGGTTAAGTACTACCCAT
AGTTTCAGGCATCCACTAGGGATCTTGAAATGTATCCCTC
GTGGATAAAGGGGCACTTCTATATATAAAAACTGAGTCAA
AATGGGTCATTGACCCAAATATAAGTGCTAAAACCATAAA
ACTCTTAGAAGAAAACTAGAAGTAAACCTTCATAACCTTG
GATTTGTTAATGGAATTTTAGATGTAACACCAATGCACCA
GCAACAAGGATGAGATAAATTGGGCTTCATTAAAGTTTAA
ATCTTTCATGTATTGAAGGACGTTATCAATAAAGTGAAAA
GACAACCTACAGAACAGAAGAAAACAGGTGCCAATCCCAA
GGTTCTCTAGGGTAGGCTGAGGGTTTATGCTGTGAAGATA
CAGCTTATTCCACTTAATAAGGGTTTAATACAGGCTATAT
CAGGAACTCCTAAAACCCAACAACAATAACCACAACAAAA
GACCAAAAAGGCCAATTTAAAAACAGCAAGGAACTTTGAA
CAGACATTTCTCCAAAGAAGATACACAAATGGCCAAGAAG
CACATGAAATGATGTTCAATATCACTCATCATTATACGGA
AATGCAAATCAAAACAGTGAGATACCACTTCACACCAACT
ATAGGATGTGTAGAGGATGGCTATAATCAATAAAATGAAA
AATAACAAGTGTTAGTGAGGATGTGGAGAAACTGGAACCC
TTGTATACTGCTGGGTGGGAATGTAAAATAGTGCAGCCAC
TTTGGAAAACAACCTGGTAGTTTCTCAAAAAGTTAAACAT
AGAGTTACTATATGACCCTGCAATTCCACTCCTAGGTGTA
TACCCAAAAGAAGTGAAAATAGGAATTCAAATGGGTACTT
ATATACAATATTCATTGCAGCATTGTTCACAATAGCCAAA
ACATGGAGACAATGCAAGTGTCCTCAAAAGATGAGTGGAT
AAACAAAATGGTGTACATTCATACCATGGAATATTATTCA
GCAATAAACAAGAATGAGGTTCGGATACATGCTACGATAT
AGAGGAACCTTGAAAATGTTATGCTAAGTGAAATAAACCA
GACACAAAAGAACAAATACCGTATGATTCCATTTATGTGA
AATATATATAATGTAATGGACAAATTCATAGAGACAGAGT
AGATTCAAGGTTACCAAGGGCTGGGAGGAGTAGATAATAG
GAAGTTAATGGTTACAGAGTTTCTTTCTTTCTTTTTTCTT
TCTTTTTTTTTTTTTTAAGACAGAGTCTTGCTTTTTCGCC
TAGGCTGGAGTGAAGTGGCATGATCTTGGCTCACTGCAAC
CTCCGCCCCCTGGGGTCAAGCGATTCTCCTGGCTCAGGCT
CCTGAGTAGCTGGGACTACAGGCCCCGTCACCACGCCTAA
TTTTTGTATTTTTCAGTAGAGATGGGGTTTCGCCACGTTG
GCTAGACTGGTCTCGAACTCCTGACCTCAGCTGATCTACC
CCTCTCGGCCTTCCAAAGTGCTAGGATTACAGGCCTGAGC
CACTGCGCCTGACTGGTTACAGAGTTTCCATCTGGGGTGA
TTAAAACTTCTGGAGACAGAAAAGCAGTGATGGTTATACA
ACATTGTGAATATATTAAATGTCACTGAGTTGTACATCTA
CAAAATGGTTGAAACAGCAAGTTTTATATTATATAGACAA
CTGTGTTTTAGCACAATAAAATTTTTTTTTTAAATCACGG
CAACATCTTTCCCTGCTTTGCTGTCAAATTCATCAATATC
TGACCCCAAATAAATGATTGCTGGGATACATGGGACAAAG
GCACGAAACAGTTTTCAGAAGTGCTGTTTCCCCAGAAGGC
GATATTCCTCAAACCCCAGAGTGAGTTACTGTGGTGATGG
CATGGAGCTGAGGATCTATTCTTGGCTCTGAAATTCTGCT
GACCTTGTCATCCACTTCCCAGGCCTGGTTGTCAAATGGG
AACAGTGTCACCAGTCTCCAGTGTACCTCTGAAATCTCGA
AAGAACCAGACTAAACTCTGACCCATCACTTCCTTCCAGT
CCACTCTCCAGATGACTTTACTTCTACCCCATTCTCTGTT
GACTTCAGTTTTTTGAACGAGGAGGAAAAACACCACACCC
AGTAGGTCAAACATGCCCAGCATATTGGCTTAGGTGCTTG
GTCTAAAGCTTCTCTGCCAGGCTTCCAAAGCTGGCTAAAA
TATTTAAAGTTTACAGGGAAGCCTTGAGTAGTCTAGGCTA
CAGCAAGAGATGTACTATTTAAAAAATCTAAAAACTTAAC
TCACCAAGTTCCAGTTCACCTGAACTTCTCATCAGCCTCC
CTCCTCACACTGCCCTCCAAAGACAGAGAATAATAAAAAT
AGCAATGTTCCCTTCCTAGCCAGACTACCTAAGTGACCTC
CTAACCCTTACGAAGATGAGATGCTTGTTCTAAGCCTTTG
GTCTCCCCACTGACCCTTCTCGCCAGCAGCTGGGTAATAC
TATTTTGTGTTAACCATCCCACCAAACTCCCAGGTTATAT
TTTAAACTTGATCTCTCGAAAACTCCTAAAATAAAACTCT
TTCTTTGATTTCCTGGAGGTGTACATAATTCAATAACCAT
TCACATCGACTTTTTATTATATGCCTATAAAGCCTTCCAG
CTGATCTTTTAAATGAACACACCAGAATTTATACATTTAA
ATTAGTGCTGTCTCCTTCAAAGAAGTCCCCTTGGGAAGCT
ATATACATATTCCAACAATGCACCCGCCAGTGCTTAGAAC
ATTTCAGAAGCTTTTCTTTTGGAACTGCTTTCAAAGCCTG
CAGTATATTCTTTTGATGGTACCCCATGGTGGCAAATCTT
TATCCTATGAGGGTGGATGGTAATTTTTTTCTTAAGTTGA
AAGATAGAGCCAAGAATGGGAAAGATGGTGGGTGATGCAG
TTGGGAATACTGTTTAGTGTCAAAAGCAAAGAATGATAAT
CAAGGCAAGAACTCTGAAGGCTATTCCTACACAGGATGAA
ACAAGGTTTTGAGCACTGGCTTCATTACAGGAACAAATAT
GCAGCCCCCAACATGGTGGTTTCAGAGTACAGCATATGTA
TGAGTAAATAAGATCTGGTAACGCCACTAAAAATAACTAG
AAATCACCCCATTGTTACTGCTAGATCCCCATGTTGTGTC
CACCCATGTCACTGTGTCTTGACCTGGGGCCAGGAACCAG
AAACTAACCAAAAGTGGCTGCCAAAGTTCATGAGTCTGGT
GTGGGTGCAGGGAGGCTCTCCACTCGCTCAAAAGAGGACA
GAGACTGGCATGTGTCAAGAAGTGAGATGAGTCTGGCAGT
TCCTTAATAAGCTAAATGTTGAATTACCATATGACCCAGC
AATTCCACTCCTAGGTATATACCCAAAAGAATTGAAAGCA
AGTGTTCAGGTCAGGTGGAGTGACTCATGCCTATAATCCC
AGTACTTTGGGAGACCAAGGCAGGTGGATCAGTTGAGCTC
AGGAGTTGGAGGCCAATCTGGGCAACATGGAGAAACCTCA
TCTCTACAAAAGATACAAAAATGAGCTGGGTGTGGTGGTG
CATGCCTGTAGTCCCAGCTACTCAGGAGGTTGAGGTGGGA
GGATTGCTTGTGCCCAGGAGGTCAAAGCTGCAGGGACAGA
TGATCGCGCCACTGCACTCCAGCAGCCTGAGTGACAGAAT
GAGACCTTGTCTCCAAAAAAAAAAAAAAAAAAAAAAAAAA
AAGGAAAGCAGGTATTCAAACAAAAACTTGTACACAAAAA
TGTTCATAGCAACACTATTCACAATAGCTCAGAGGTAGGA
AAAAAAAAAAAACAAATGGTCCCTCAATGGATGAATGGAG
AAACAAAAATGTACCACATACAGATAATTGAGTGTTATTC
AGCCACAAAAAGGAATGAAAGACTGATCCATGCTACAATG
TGGATAAACCTTGAAGACATGATACTAAGTCCACAAAAGG
CCATATATTGTATGATTCCACTGATATGAAGTGTCCAGAA
TAGGCAAGTGTATAGAGAAAAAACTGATTAGTGGTTGCCA
GGGGCTGAGGGGACGGAAGAATGGGAGTGACCACTTCATT
GGTAGAGGGCTTCCTTTTAGGGTAATAAAAGTCTTGAGGA
ATTAGTGGTGGTGGTTGCACAGCATTGTGAATGTACCAAA
CGCCACCGAATTGCACACTTCAAAATGGTTAAAATGGTAC
ATTTTAACCAATTTTATGTTAAGTGTATTTTATCCTTTTC
CCCAAAGAAAAAAGAAATGGGCAGAATTTCCTGTGCTAAA
TTCTACTAGGAGAGCTCTGGTATGGGAGAGCAGCAGCTGC
TGGCTCTGGTTGGCAGCTCTCACAGGCAGCAGTGTTGAGA
CCCTCACAGGTGGCAGACAAGTGAGAGTGGCACAGGAGAC
ACTGGCCCATGCTCCAGTGACAGTCAGCCCATGTGTCCTG
ACCTTTCACCACACCAAAACTTATCAGGCCTTTCATAAGT
GCTTTTTGATGAGGACTAGATAGAGGCATGTTGGAAAATG
ATCCCCTGCAGGGAGAAGCAGGAACAGTTCCTGAGATAAG
CCAGAGGAAGACATTTCCAATACAGCTAGTTTTCTCGGTG
ACTCTAATCCCTGCCTGCAGTATCATGGCCATCTGATTAC
AACATCACTGCTATCAGGGTGCGAGCCTGCAGGCTGGGAA
GGAGCTGTCCCTTCCCTAGAGATAAGGCTCTTTTCTCCAC
CGGCAGCTGCTTGTCATGAGGGCAGCCCACGCCACACTCT
TCTGCCGGGTAACCCCTCCCTTTCTTCCCTGACTCCCCAA
GGATGCTCACAGATGCTCCACAGCTATATCTGCACCCCCA
GCTCAAGGCTTTATTAGGAAACCAACACATCAGGAAGGCA
GCTGAGTTTGGTCTCCACCTGCCCAGCCCCCTTGGCAGCC
TCCAGCTTAGGGGTATGTTTTCCTAATCTTTGTGCATGAG
GATTTACAAACTCAGAGAAGATACAAAACCCTTAGCAGCA
ATTACAAGACTAATAACATTAAGTCTTAAATGGTTATTTT
AGGCCCAGATCCCTTACTAGTTGTGACAGCCAGTAAATCA
GGGGAGCAGTGAATTTTAATGCACGTAAAAAACAACTTTA
AATATTCAATGGGTTCCTTCAGTGCAGCTGTGGGACCCAA
GACCCAGTCTCCCGGAAATATTGGTTTAGAGACCCAAGAC
CCAGTTGTTGTCTCAAACATCCTTCAGACCTGTCTCATAT
TTTCCACAACATAGCACAGATAATTTACTGGGCACCCACT
ATGTGGCACTAAGGACAGAATCACTGCCATGGAGCTTACA
GTACAGTGAGGTACACAGACTTTCTGGTCGGCCATATGCT
CCTGGCATCTTCCCATCCACTGAGGCCGGGAGGAAGAGAT
GAAGGACCAACTGCTGTGGTCAATGAGGAGCAGTCCCAAG
GATGGTCCCATCTAGGGGCTAAAGTGGGGGAAGACCCCGC
CCAGCTGCCTGGCTTGGGGGATCTCTCTGAGGACAGAGGC
ACCTGGCACAGTAAGCAGAGCAAGGTTAGAAGTCAGTGCA
TTTGCCGAGGTGGGCGGATCACCTGAGGTCAGGAGTTTGA
GACCAGCCTGGCCAACATGGCGAAATCCCGTGTCTACTAA
AAATACAAAAATTAGCCAGGCATGGTGGCATGCGCCTGTA
ATCCCAGCTACCCAAGAGGCTGAGGCAGGAGAATCGCTGG
CAACCGGGAGGCAGAGGCTACAGCGAGCTGAGACTGCGTC
ACTGCACTCCAGCCTGGGCGACAGAGCAAGACTGTCTCAA
AAAAAAAAAAAAAAAAAAAAAAGTCAATGCATTCAACTGG
TTAGGGGAGGGTGAGAGATGGATGGTAAAACCGGCTGTGA
GATAAAGGAGTGCCCCATGTGCTTCCACTAAAGCAAGAGG
CCTGGCGGTGGGGAAGCCAGTGAAATGGCCCCTCACTGGA
GTCTTTCCAGAAAGAAGAGTCAGGGTTACTACCCTGGTGG
GGAAGGAGCTGCTATGGCTGTTGGGAGCCTCAGAGCGCCT
ACACTGAGCAGGTGCAGGCAGTCTCCACCCCGCAAAAAGG
CTCCTGAGACAGTCAAGGAAAATGGTGAGGAAGGGAAGCG
GCAAGAGAAAGCAGGGAAGGCAAGAGGGAGAGCAGAGGGA
GTCAGGAGAGGGGACTCTAGAGGAGTCCCTGCTGGAGCCG
CCTGTTGCCATGACAACGCCCTCCTGTCTCGTATCCAGGA
ATAAATTATTGATGACGGACACTGCTTCTCCCGCCTCCCG
GAAGCCCCCAGTGCCCTCTTCGTTGCCATCATGACTCTCT
TCCCCTCCACCTGTTCTGTATTTGCTTGGATGAGTCACTC
AGACAAAACATGAGCCCAGAGGAACCACAAGGCCTCTCCC
AGATGCCCTTCCCCCTCCCTTATCATTATGTACATTTGGT
CTTCTATCTCGGTATGGGCGGGACTGTGTCCACCCAAACT
CATATGCCGAATCCTAACCTTCACTACCACAGAATGTGAC
TGTGCAGTAGTTGGAGACATGACCTTTAAAGAGGTAATTA
AGGTAAAAGGAGCTCATGTGGGTGGGCCCTAATCCAATAT
GACTGGCGTGCTTATAAGAAGAGGAGATTAGGCCGGCCAC
GGTGGCTCACACCTATAATCCCGGCACTTTGGGAGGCCCA
AGCAGGTGGATGACCTGAGGTCAGGAGTTCAAAACCAGCC
TGGCCAACATGGTGAAACCCCATCTCTACTAAAATTACAA
AAAATTAGCTGGGGGTTATGGCAGGCGCCTGTAATCCTAG
CTACTTGGCAGGCTGAGACAGGAGAATTGCTTGAACCTGG
GAGGCGGAGGTTGCAGTGAACCAAGATCGCACCATTGCAC
TCCAGCCTAGGTGACAAGAGTGAGACTCCATCTAAAAAAA
AGAAGAAGAAGAAGAAGAAGAAGAGATTAGGACACAGACA
CTTGCAGAGGGAGGACCACATGGAGACATAGGGAGAAGTG
GTCATCTGCAGCCAAGGAGAGGACCCTGCAAAAGAAACCA
ACTCTGTCGACACCTTGATCTCAGGCTTCCAGCTTCCAGA
ATTATGGAGAAATAAGGTTCTATTGTTGAAGCCACCAGGG
TTGTGGTATTTTGTTTTGTCAGCCCTAGCAAACAAAAACA
CCACCCTGGTAGCAGTGTACACCCCTTCAAGCCAGCTGAC
ATTCTGGGGCACCCAAGCAGGACTGAAAACATCCCAGCAG
CAGGGTCAGCAGACTTTGAGATCCCACGTGGTCACACAAT
GGGCTTCTGGGGGCTGCGACAGGGGAGACAGAGGGCACTT
GAGGGGCAGGTAGGACAGCCCAGCCCAGAAACCTGCCAGT
CGACCTGCTGCTAGGCAGGCAGGGCACGCCGTGCAGGAAA
CTGCATGTATTTTGGGTTTCTCTGCTCTGATGACCATCAC
AGCAGGATATTCCAACTTCTAGAAGTCCAGTCTCCCAACC
TAAGAGAAGACAGGGCTGACGATGGCAGAGTGAGTATGGG
AAGCAGAATCGAGAAGCAGCCAAGGCTCCTGGCCCAAGCT
GGGTGGGCTCTGGGCCCATTTTGAGGAAGAGGTGGCACCT
GCTGTGCTGAGTTCAATGTGTAAAACTGTGAGGGGTGATC
TTCAAGTCAAAAGACAAGCACTAGCAGGGAGGAGGAGGGG
AAACTGGAGCCCTCATGCACTGCTGGTGGGAACATAACAT
GGTGCAGCCTCTGGAAAACAGTTTGGCATTTCCTCCACAA
GCTAAACACAGAATTACCACAGACCCTGCAATTCCATTCC
TAGGGATATATATGCCCCAAAGAATTGAAAGCAGGTACTC
AAACAAGCACATGTACTTCCATGTTCATAACAGTACTATG
CATAATAGCAGAAAGGTGGAAACAGTCCAAAAATTTATTT
GCAGGTGAATGGAAAAACAAATTCTGGTACATACATATGA
CGGAATATTATTCAGCCATAAAAAGGAATGTAGTACTGAT
GCATGCTGCAATGTGGATGAACCTTGAAAACATTAGTGAA
AACCAAGTGAAAGAAGCCAGCTATAAAAAGCTACATATTG
TATGATTTCTTTAATGTGAAATATCCAGAAGAGGCAAATT
TATACTGACAGAAAGCAGATTAGTGATGGCCAGGGGATAG
GGAGAGGTAGAATGGGGAATGCCTTTTCAGTGGGTATGGG
ATGATCTGGGATGATGAAACAGTTGTGAAACTAGAGAGAG
GAGATAGTTGCACAATATTGTGAAACTGCTACATGTCACT
AAATCGTTCACTAGAAAATTGTTCATTTTATGTCATGCAA
ATTTTACCTCGATAAATTATTTTTAAAATTTAGATATTAG
GTACACGGGGGATCATTCTAGTTTTTTTTTTTTTACATAT
GTTTGGCAGACGTTTCTTCACACAACTACACATACACACA
CACACACACACATACACACACACACACCTGTTCTGCATCT
CTCCTTGGCACTTTTGTGACCATCTCCATCAGAACTGCCC
TTCTCCCTGTCCACCAACCTCACTGATGTCCCAAAGTGTA
GCTTCATTTGGGAAGCTCTGTCTGCAACAGTTTACAATGG
TTCTCCCATCTGTCTGTATATTCACGTTCCCCACCCTGTT
GCCCAGTACTCTTAGGGGTCTTCTTGGCCTTTTGAGCTTG
TTCTTCCAATTGGGCTGCAAGCTCTCAAGGGCAAAGACCA
CACCTTTTCATTCTTTTTACAAGCAGGGAGGCAGGAGGGC
ACCGCAATTATGAGTCAAAAGGCCCTAGCCATGGACTGGC
TGTGTCACCAAGGGCAAGTTACTCTAATCTCTCTGAGCTT
CAGCTTCCTCTTGTGTGAACTGGGGGTAATGATAATAGTT
GTTTCATAGGGTCATCATGAGGGTTAATGAAACATATATA
AAAGGTCCAACAGGATGGTCTTTCATAAATATTTTTCTTG
TGCTTCTCCTCCCCATAAGCTTTTCCTGCCCAATCCCAGT
TACATGGTTTCCACTTTAGAGACCTCACTCAGTGGGTCTG
AAAATATGTGCCAGATCTCTAGCTGTGTCAACAAGCAGAG
GTTCTGGGTCTAAAACTGCTTCCAGGAGCATGGAGGGCAG
GTGGGACCACAGCAGCAAGGGTTGGAGGGTGAGGTCCAAG
GCAATGCTTTAGAATTGTGTCCCTGTTCTAAGGGTCCTCG
TGTGAGGCAGCCCTGGCCTCTTCTCCTTCAGTCCCTTGGG
TCCAACTGGGTTTGACTTGACCCTGGAATTCAGCCCTCAC
TCAGAGCTCCCCTGCTCAGTAAGAGACCTCGCCCTGTGCT
CAGAGGTCTCTTTACTATTCCTCCTCCCCATACCTCACCC
ACCCCATTCCCACAACAGTCTTTCCTAGGTCCTAATTTCT
AAAGTCTTTCTTCCTTTTTTCACTGCGTATCAAAATATTA
TTGATCTTTTAAGGTTTAGCTTAAAGCCTGCCTTTTCCAC
AAAGCTTTCCCCCAATGACTCCAGTCAACAGTGGCCTTTC
TCCTTCCCAATCCCATTGCTGTCTCTTGGTTCCCATTATA
CAGTCAGTTGTGTTTGAGCATAGAATAGTATTCTTGAGTC
TTTTTCTGCATGAGTAAACCTTGCTTCCAAATTAAGATAA
TGCCCTTGAGGTAAGAGGCTAAGTCTCATCATACATATGC
TCTATCTACACGAATGCAGCAGCACTGATAGTGCGAAGAG
CACTGTTGCTGGAGTCAGGTGGACTGACAACAGATAGATC
CTGGCTCTACCCCTCACTCACTGATGGAGCCCGAGTCTCA
GGAGTCCTTGTGAGGGCTCCCAAGAGTACCTTGCAATGCT
GTCAGGAAGCTCAAAGGAGGCTCTCCAATGCAAGTAAAAG
AGTACTGTGACAATGTAAGACCCTATTAGCAAAGCACACA
CTCAATCACTGCGTGATGAGCTGAGCAAAGGTACCTTGCA
TACCACTCCCAAGTATCTCAGCTTCTTTGATAGTATTGGG
TCTGGAGAAGCAGCTATTAGCCCAGAGTGAGGCCAGGAGA
GGGCTCAGTGGAAAACTACTTCTTACTAAGGACTTGCCAA
AGGACTGAACCGGGAACTCTGAAGAAGCAAAGATTAGGGC
TTCTGGCTAAATAGACTCATCTCCTGATGATCGGTGCCAA
GTGAAAGGAGCAGAAAGTCCCCAAGTCAGTGCTAAGTTGG
CACTAAGTTGATGCTTTGTGTCCCAGAGATGAATGCCCTG
GAGAGGGCTAACCAGCTTGAAAGAACTCCAGAGTGGTTCA
TTCCCACAAGGATGGCAAAGTGAAAGGAGATGCTGTCCTA
AGGAGGCAGCAGCCAAAGGGTTAATCCCAGAGTCATGCAC
ACACCCACCTGTCCCAGGGTCCCCTCCCTCCTCAAACTGC
AGCATCTGCTGGGAATCCATATGCTTTCCCTACTGCAGGT
AATTAGGTCAGCTTAGAGGATTTCCCAGGTCAGAAGGGTG
GGGGAAGGCAACCCAACCGGGATCTATTGTCTCATGCCAA
GTTCCCAGGTGCCAGCTCCCTTACCGGCAAGACAGGCATT
CACCTACTGGGTTAGGCATCAACCAAAAATGAAGGGACCT
GATGTGACAGAGATGGAAGTAGGCGAGGCTACTCCCATGC
AGCCCCCAACTCGTGCCTCCCCTTGATGAGCCCACTACCC
AAGGAACAGAGCTAACAAGAGACACTGATAACTGGCCAAG
AGTTTTGGCTCTTGCTGAGTCTATGAATAGGTCAGGCAAA
AAGGCTGGTGGGTGGGGGTGGGGAATGGGCAGCCTAGTGG
CAGTCAGTGAATCTAGCTATGAGATTATGCTAATGGCTAC
ATCTAGGATTGTGAGACAGGCAGGAGGCTTTCTTGGAGCC
CTTCCCAAGGAAGAGCAGAAAAGAAGCCAAGCAGAAGCCC
CCACAATCAGCTCTCCTGTGGCCTGTCTCTTTCCTCCCCC
TCTCTCCCCTACAGATGGGCTCCCCCTTGCCAGGAGAGAC
CCAGGGGTGTGCCTAGCTGGCCCCGATGGGTAGGAATAGC
AGGCAGAAAGGGGGTGTTCTGAGAAACCCAGCTGAGAAAC
TCATTCACACCTTCACCATGGGGACTCCCTTCTTTCTCTC
TCTCCAAGTGGGACAAGCCAAGAGCATCAAGTCTTCTCTC
AGTTCAGTGCAATCTAGGGGGCTGGCATGGGTTTGGCACA
ATACCAAGAGATAGCAGCTGTGTGAACAGCTGTGTTTAGG
ACACATGCACATATATCTAACAAAGGTCTCCCCAGATGGG
AATAGAACATAAAGCACTGGCTTCAGGTTATAAACCCTAT
GCTTCCGCTTAACTATACCTCAAAGTACTACGACAGCCAG
TGACTAAGCCCTAGGTAAAAAGAGATGCAGAAAGAAGGCT
CTAGGCTGCGGCTCTGGGAAGCCAGTCAAGTCTAAATGGG
GGACATGGGGGACAAACATACACACAGAGGAAATAACCAA
AGTTGAAGAGGATTAACATACAAAAATATGAGCTAATGTG
ATTATGGGGAACTAAAAGCAATCCTCAATTATCTGCAGCA
AATGTTCAGGTCTAGGACAGCTTATTTCTGAGCCTGAACA
CATTCTAGGCTAGCCACTTCTAATAGGGACTCCAAGTATA
TTAAAACATTTTTTTCAGCCTCAACTAAATAAAAATTAGG
AAGGATAATCTGTTTTAGAAATGACATCCAGTAGATCATT
CCTAAACCAAATGTGGGTTGTAGATTATCTGGGGTTTGGG
CTTTCCATGGCATTGCTTCCCATCTGTTAGTGGGGTCATA
AAAGTATCAAGCCAGGCTGGGAGGAGGTGGCATGTGAACA
CGGTGTCTACTGATAAGGCAGTAGATGCTGTGGGCTAGGC
AAGGCCCCAGGTGTGTCTTGAATTCAAGTCCATGGGACTT
GCCTCCAGACCAGGCTGTCAGCCTCTCTTTCAAAGGCCAC
TGCCCCCGCCCTCAAAACATGTACCTAAAATTCTGATGTC
ACTGAAGACCCACAAGCCAGCTCACCCAGATAAGGCAAGC
CCAGGAGGCTGGTGAGAGCTCCATGATGCCACAGCAGTAC
CCCCAGAGTCCCAGGACCAGGCCCTGAGCTCACCCATCTA
TGGGCTGAACTTTGCGGAAGATAACTCTTACCTGGTAGGA
GAGGATTGGAGGGAGTACTGCCCATGTGGCCATGCTCGTT
TCTGAGCCCTCTGGCTCCAGACATGAAGGACCAAACAGAG
GCCATTGTCCTAGGCATGGGTCAACCAGTCTCTGCTTAAA
CACATCCTAAGATGCAGCACTTACTTTTCACAAGGCTTCT
CACTCCACTTTCTTTTCTTTTCTTTTTTTTTTTCTTTTCA
GACAGAGTTTTACCCCGTCACCTAGGCTGGAGTGCAGTGG
CACGATCTCAGCTCACTGCCACCTCTGTCTCCCAGGTTCC
AGAGATTCTCTTGCCTCAGCTTCCCAAGCAGCTGGGACTA
CAGGCACGTGCTACCATGCCCGGCTAATTCTTTGTATTTT
TAGTAGAGATGGGGTTTCGCCATGTTGGCCAGGCTAGTCT
TGAACTCCTGACCTCAGGTGATCCACCCATCTCGGCCTCC
CAAAGTGCTGGGATTACAGGCGTGAGCTACGATGCCCAGC
CTTACTCGACTTTCTATTTGGGGGCAGCTCTAATGGGATC
AGTTGATCGCTAATACTCCTTCCGATTCTAAGATCCAATG
ATTCTCATGGTTAGAAAGTTCTTGGATAAACTGGACAGAA
AGCTGCTCTCTGGTTTCAGTTCTGCTATCTAGACTCTCAA
AGACTGTGTCTAATTCTGTTTCCAACAACAATCCTAGGGC
ATGGGAGGGGGGGCACGTTACATCCCTTACTCCTAGCAAA
CTACTATACCCACCTGTTCTTCATGGTTTTCAGACACTGT
ACCATCTTAGAATTCCAGAGCATCAAAGCCAGAATCCTGG
AGATCGTTCTCTCTAATCCTTTCATCTTTTATATCTTGTG
ATTACCCCAAGGGAATATTAGAATATTTGGTTAACGGTGG
TTATTTTAAGTTTTAAAATATGTAATTTTAGATCAGCTTA
CTATGAAAATTTTTATAAAGTATAGTTTTAACACAATATT
TAATGTTGATTATTATATGCATAAAGGCAAATTTCAACCC
TTTCCCCATTTAGCAATGCCACATACTGTTCAATTTATTT
CAGATTAACTAGATAAGAAAAGCAAAGCATGATTTGGCCT
GGTGCGGTGGCTCATGACTGTAATTCCAGTGTTTGGGAGG
CCAAGGCGGGCAGATCACTTGAGGTCAGGAGTTCGAGACC
AGCCCGGCCAACATGGTGAAACCCCATCTCCACTTAAAAC
ACAAAAATTGGCCGGGCATGGTGGCATGCACCTGTAGTCC
CAGCTACTCTGGAGGCTGAGGCATGAGAATCATTTGAACC
TGGGAGGTGGAGCTTGCAGTGAGTCAGGATCACACCACTG
CACTCCAGCCTGTGTGACGAAGTGAGACTCCATCTCAAAA
AAGAAAAAAAAAAAAAAAGAAAAGCATGATTTGTTAACAC
ATTTTTAGATGTCATATTATATCAGACTTGGGGGTCAAAT
TATATTACAATAATTTCATCAAACGTTAAGGTTTAAAAAT
AGTCGAAAGCTGCTCTCACATGCTGAAGTTGGAAATTCAT
ACACTTGGTGCTTTGTCAGTTTTAAATTTTGCTTCTAAAA
ATGAGAAGCTTTCAGACTGATTTACATGCACTTCTTTGTT
GTAGATAGTGTTTATCCCCAGTAAATGCAAATCTACTTCA
GATATAATTATCACTTTTTTTTTTTTAGTACTGAAACATC
TTGATGTGTCATGTAAAAATTATAGTGAAATGAATACAAT
CTGGTAGCCATCATCTTCAGACAAATTTGTAGAATTATTA
TTATTATTGTGCTCCTCGTTAACTGTGTGAAGTTCTGTAT
GTTTCCTGGTTCATTATGGATAAAATAAACAATAGACTAA
GAAGAAAAGCAAATTAAAACTATGAGGGCAAAACCACAGT
ATTAGTCCATTCTCACACTGCTATAAAGAACTATCTGAGA
CTAGGTGATTCATGAAGAAAGAGGTTTAATTGACTCACAG
TTCCACAGGCTGTAGAGAGGCATGGCTGGGAGGCCTCAGG
AAACTTACAATCATGGCGGAAGGTGAACAGGAAGCAAGCA
CGTCTTGCCATGCAGAGCAGGAGAGAGAGCGTGCAAAAGG
GTAAGTGCCATACACTTTTAAACCATCAGATCTCGTGAGA
ATTCACTCGCTATCACAAGAATAGCAAGGGGGAAGTCTGC
GCCCATCATTCAATCACCTCCCACCAGGCCCCTCCTCTGA
CACGTGGGGATCACAGTTTGAGGTGAGATTTAGGTGGGGA
CACAGAGCCAAGCTGTATCAACCACCACTGCAGTTGGCAG
TGTTCAACAGATAACAAGACATTTGAGAGGTGGAGGCATG
CGAGGTATCTTGTCTCCTCTAGCTCCTCACAGCATACACA
CCAGGAGAGTCCAGTCTGTTCCATATCAGGAAGAAAACAT
GGGACAAGGTAATAAATAAATGATTAAAAATTGGAACCAA
GACAGCTGCCATTACAAGCTATTTGAAAGCCTCCAGAGTT
GTAAAATCTCAGGCTGGGAAAGGAGTTCTGTTCACCATCA
CTTCACTCACTGCCTCACTGAACTTTCTAATGAAGAAACT
GAGGCCTAGAGAGGTCAGCTGGGATCACCCATTAAGTCAG
AGCAGAGCAAGGATTAGTATCCAGTCTCCTTACCTCCAAG
TCCTCTCTTCTCACTGTGTGCCCCTCAGGAGAAGGTTCCA
GAGCACACCACAGGAAACAGCAGTGCCAAGGAATTGAACA
GGAAGAGATGTGAAACACCTGCCACAGAACTCAGGCTGCA
CCCTGTTTGTCTAGGTACCCTCACGGCGCCAGACACAGCT
TTCTTCCCATAGAAGGTACTTAATCAGTAAATGTTTATTG
GATACATACATCGATGAATGACCAAACATCATAAAAGAGA
GACCACAGCAGGGTTAGGATTGGGACTCCTGGCCCTCAGA
GGCCTGTTGTGCCTGCTCTTGCCTGCTTTCCAGAGTTGAG
ACAATTTCAGTCTTGGGAAGGGAATCCCTTACCACCTGAC
TGCAGGCACTTCCAGGGGGATGGATGACCAGAACGTCATG
TGGTTAGAGCACTGGGCTGCAGACCTGGGTTTGGTTCCAG
CTCTGAAACCAAATAGTATTAAGCTCCCTACTGAGTTCTT
TCCCTCAAGCCCCCACTTGCAAAATGAGGGAATTGGACTA
GTGGCTCTATAAAGTATGGTCCCTGGACCAGCAGCATCAG
CAGAACCTGTGAACCTGTCAGAAACACACATTCTTGGCCC
CCACCCCCAGACCTATTGCTTCAGAAATTGTGTGGGTGGG
GCCCAGCAATCCATGTTCTAACAAGCACCCCCAGCACCTC
AGATGCAGGCTAAAGCATGAGAACCACGGAAGAGACTGTT
TTTAACGTCTCTTGCAGTTCTGACAGTTTCTATTCCAGCC
TGGAAGAGGAGATGATGGTGACCTTGATGGTGATGGTATT
TGCTAACACAAGGTTCTCAAAATGTGCCGAGCACTCTTGT
GAGCACTTCATATAAAATAACTCAAGGCCCCAGCAGAAAC
CAGTTTTGGTAGGGAGGCTCAGACACACATGTTTGAGGCT
GGTAAGTCCATGAATGGGGCCACATCTTCCCATTCAGGGC
TCCCACCGTCTGGCTTTGATCACAAGCCCCAAAGGGAGGC
CCAAGAAGCAGACTGAAGGTAGACACCAATCTATTAATAG
ATGTGTGTGAGCACACAACATTCACTTAGGCCAACTGGTG
TCCCTGGGGACAGGCCTGCCTCCAAGCCCTAGGAATCTCA
TTCCACATGTTAAACTTGACTTTTGTATTTTGAACAAAGC
AGGCTGTTCAATAAATAATGGCCTCTGTGGTATTATTGCA
GCTTATTGAACTTATTAACAGTTGGGGCAGGGGTGATAAT
GAACGCTTTGCTTCTAAGCTGCAGGTGAAGATCAGAAGCT
GGGTTGTAGCCGGGAAACATCCTGAGAAGAGGGCAACGGG
TCCTCCATGACCCCGTCCTTATTTGCTCTGTTCCCAACAG
CCAGATTCTAGCAACAACTCTCAAATTAGAAGACCAACTG
AAAAAGTACACATAAAATATTAATGGTTGTTATTCTCAAG
CAACTGGGGTTTTTTGATTGTTATTTTTCAAATTTTATGA
TTTTTACCTTTATAATCAGATAAACAACATTCAAAAAGTA
AAAAGTATAAATCTGTATACTTTACTATATGTCTTACTTT
AATAAAATTTGCACTGGGTATGGTGGCACATGCCTGTAAT
CACAACACTTTGGGAAGCCAGGGCAAGAGGTTCGCTTGAA
CCCAGGAGTTTGAGACCAGCCTGAGCAATATAGGGAGATC
CCGTCTCTTAAAAAAAGTAATTAGCTAAACATGATGGCAC
ATGCCTGTGGTCCTAGCTACTCAGGAGGTTGAGGTGAGAG
GATCACTTAACCGGGAAGGTTGAGGCCACAGTGAGCTGTA
ATTGCGCCACTGCACTCCAGCCTGAATGACAGAGCAAGAT
CCTATTTCAAAAAATACAAAATTGCCAAAAGTGGTTACAA
AGGGGACTGCATCCAACTCACTGGACCTGACCACCTGAGT
ACCTGCTAAGAGGCAGTGTCAGCTCCTGGACAGAGAACGG
ACAAGAGGGAGAGGATGCTTCTCCAGGCTTCCCTCCTGTG
GCCTTCTAAGTCTCAGTATTTCCTGCTGGGGAATAGGGGA
ATTATCACTGTCTCCAGTACAAAAGGGTAACGGGAAGACA
AAAGCAGAGCCAGAGGTGAGTCCCCTACTGGCACCCCATA
CTGCCCTCCACCCTCTCTTTGTATTCATCTTCTTATCGAC
ATCATTAACTGTGACTAATGTCCTTGAACTCCTCTGCCCT
GGAGGGATCCTGTGAGCTTTAACTTCAGAATGGGACAAAC
AGAGAACTGAACAATATTCCTCTCACCACCCATGCCCACT
GCTCATGGGAAAAGAAGTAAAATATAAAGTGGCTTGTCTC
CAAACAGAGATGGCGGTGGATCCAACACAGGGCCAAGGAG
GAGCCACTTTTAACCCACTGGGTTTGTGGAATTTTCTGGA
GAAAAAAGGTAGAGGACGGGAGTGGCAGGAGAGAGTCAAG
TCCTCTGCAACCCCCTGACTTCCCAAATGCATAGCCAATG
AGTGAGCAGACATAAAGGAAAAGAGGCTGGTAGCCTTGGG
AAAGAGCCAGGAGGAGTCTCTGCAGCCAGAGCAAGTTGGC
AGCCCCAAGGTAAGAAAAGAAGTAGACCTGGCCCTCCTTC
CTCACGTAGGCAGCCTAGGTAGGCAGGTGGAAGGGCATGG
GGAAGCAAAGATATCCTACAAATAGATCAGGGCTAGAGAA
CCCTGGGCTACCAGATGGAAAGGTAACCCTGTGCTTCACT
TCCTTGCCTGGAAAACAGGGCAGCTGAAAAAATCTCGTAA
GTAGAATATGGAGTGAGATAGTATCTACTTAAAGCCCTTA
GGACATTGTCTAGCATATAGTAAGCTCTGAATATCTGGTA
GCTGCCATTATTTTAACTTAACTATTATTATTACTACTGT
TGCTGCTGCTATGACAATAGCCAGGATGGGGCAGTCACAG
GCCACTCACATTTAGACCCCGTGACCACCCATGTGTCCTC
CCACTGGTGGTTAAGGCAAATGACCACGGTCAATTTATAC
ACATCTGAGTTCTCTCAACCCAAAACCAGGCCCCCAGTGG
AGACAGAAATCTCTTACATTTTCAGGGGGCTTAATACCTT
CTTTTCTCCCTCTTCTATATACCACACACATGCACACATA
CACACGGACACACACACACGCATACACACATAACACACAG
GCAGCAGTCTTCCGTTAGCACCACTGAGATTCTAGGGTAG
ACTGGGGCAAAAGTTGAGCAAGTGCCAGCTGCCCAGCTGT
GGTTGAATATAGGACTCAGGGCAGCCTCCACAAAACAAAT
AATGAACAAGCAAGCTAGCCAGCAGCCAGCCACACAGCCA
GTGGTGATGCAAGAGGACAATGGGCTCTTCCCAGGCTGGG
CCACCAAGTCCCGTGGCTGTTGAGACCAGGGCTTGGAACC
CTGCCAAAGCCAGGAGGGTGCAGTGATGGTCACATGGTGC
TCTGTGCCAGGGTTGCTTGATCTAAAGAGGTCTTACATTG
GGTGGATCACTCTCCATCCCCCACCTAGGAATCCAGAGCT
TGCCCCAAGCTAGACACCAGCTGAGACCTGAGTCACAGAG
GCCCAGGAGAGAACTAGGCTAGAAATCCACAGGCCAAAGT
CAAGAGATGGATACCATGGCATGGCCCCACCCTAATTCAT
GCCGCACCCTGAAATGGCCACCAAACTCTGTGTGTTAGTT
TCCCCATCTCTATGGAGGAAATAATATATTGGCTTAGTGT
ATTAACCTGGTAGAACAAGGGTATAAGGATACAATTAGAT
CACAGGAAAATGGCTTATTGTGAGAAGTGGATTCCAATTC
CCTACTCTGAAACATAACACCTCACTTCTACCTGTTTTGT
TGACTAACCTTCTTGTGTCAGTCTCCTTACCCTCCATGGC
CCCTTTTTTTTTTTTTTTTTTTTTTTTGGTATAGACAGGG
TCTCACTTCTCACTGTCTTGCTCAGGTTGGCCTCAAACTT
CTGGGTTCAAGCAATCCTCCCACCTCGGCCTCCCAAAATG
CTGGGAGCCACGGTGCCCAGCCACGGGCCTCATTTTTAAA
TCAGAAGTCATCTCTTCCTCCTTCCATCCTGTGTCCCTGT
AAGTGTGGCCAGCCTGAAGGCAATTAGGGCTTGAGGATAA
CTGGACTGTCCATTTCTTCTGAATTCCAGCCCCTTCTCCC
ATGGAGATATAACTTCATGAGCTTTTTGGGAGCAAGAGTC
AGAGGTCTCAGCCTATCACACAGGCTGGTGTGCAGTGGTA
CAATCATAGCTCACTGTGACCTGAAACTTCTGGGCTCAAG
TGACCCTCCTGCCTCAGCCTCCCAAGTAACTAGGACTATA
GGTGTGCCACCATGCCTAGCTGATTTTTTAAAAATTTTTT
GTAGAAATGGTGTTTCGCTATGCTGCCCAGGTTGGTTTCA
AATTCCTGGCCTCAAGGGATCCTCCTGACTGGGCCTCCCA
AAGTGCTAGGAGTATGGGTGTGAACCACCATGCCTGGCCA
GAGCTCCATCTTTCAAGGTTCCACCCCAAATCTCCTCCTT
TAAGTCTTTCTAGGTACAACACATTAAAATATCCTCTCCT
TTTCCTAAACTCCAGGAGCTCCTATGGTCTGAACCAGCCA
TTTGCGGTTTTCATTTCATTTCATTTCATTTCATTTCATT
TCATTTTTTGAGATGGAGTCTCGCTCTGTTGCCCAGGCTG
GAGTGCAGTGGCGCAATCTCAGCTCACTGCAACCTCCGCC
TCCCAGGTTCAAGCAATTCTCCTGCCTCAGCCTCCTGAGT
AGCTGGGATTACAGGTGCTCACCATCACGCCCAGCTATTT
TTTTTGTATTTTAGTAGAGATGGGGTTTCACCATGTTGGC
CAGGCTCGTTTTGAATTCCTGACTGATAGAGCAGGAGCAC
CGTCATCTTGGACATACACTGCCACTTTAAGTTCCAGCTC
CCTTTCTAGCCTCATGCATTTCAAAGAAATCATTTCTCTT
CTAACTACAAGCAGCCAGAAAGAGCAGACAGTAAAACACA
GATAAGACAACTCAGGCACAGAGGGAAGTGGGGGAAAGTC
CCTTGGGTAACCACCAAACTTCAGCCTCATACAACGGGCC
CCAGTAAAACAGTGGGCTTTAATAAGTACATTCCTTGCTC
TTCAGGTGCACTAAGATAGGGAAGCTAAAAGCAGACTCGA
GGGATATGCCTGCAGCTACAGAAAGATATATGGGAACAGA
CACACAACTCTCCCTCCCAGATAAGCACAACAAAGAGACA
CAGAAGCAGTCCAAGCCTCTGATAAACTCTCCCATCCAGA
ATCCTTAAAAACTCCCATCAGAATCCTTAAAAACTCTGAG
TGTGGTTCTGACCTAACTCAGCCAGCTGCCCCTCTCAAGT
TTATTTAAAATAAACCTGTCCCTGTTGACTGAAAAGCCAC
CCTTCGTGTTTCTCTCCTCTAATTCTTACACTGACCCCAA
GTGATCCACCCGCCTCGGCCTCCCAAAGTGCTGGGATTAC
AGGCATGAGCCACCATACCCGGCCTGCAGTTGTCCTTTAG
TACCTGTGTAGTTATCTTTACCATGCATGGATGCCTGGCA
TACTTTCTCTACTGGAATACAAGGTTTTTAAGGCAAAAAC
TGCCTGTTTGTCTCAGTGTAATACCCACAGTATCTAGCAT
ACAACTGAGCACTTATTTGAGGCCAAAAACATTTCACGGT
TGCTCACCAAAGCCATCAGGAGTCCTTGAATAAGGCAGAG
CATGAAGCTACCCTCAGGAAGGGAAGTGGGGCAAGAATAT
AACAGCTAACCTTCACAGGGCACTTCTAATTTGCCAGGCA
CTAGGCAAAGGGGTTCATGTGCATTACTTGTTTTAATCCT
AACAACCCATGAAGGGTAAGCCCTACTTAACTCTCCACTT
TACAAATGAAAATTAGAGAAGACGTAAGTCATTTGCCAAA
GATCACACAACTGATGAACAAAGAGCCAAATGGAAACCCA
GGCAGTGTGGTTCTGGGCCCTGGTTCTTGCTCCGTATTCT
ATTTCCAAGACCAGATGCATGCACTCTGGCATTGCACAAT
ATAGCCTTAGAGAAACAAACCTGGGGCCAGGCAAGGTGGC
TCATGCCTGTAATCCCAGCACTTTGGGAGGCCGAAGTGAG
CGGGTCACCTGAGATCAGGAGTTCAAGACCAGCCTGACCA
ACATGGAGAAACCCCTTCTCTACTAAAAACCTCCGCCTCT
ACTAACTTTGTAAAAATACAAAATTAGCCGGGCGTGGTGG
TGCATGCCTGTAATCCCAGCTACTTGGGAGGCTGAGGCAG
GAGAATCGCTTGAACCCAGGAGGTGGGGGTTGCAGTGAGG
TGAGCCGAGATGGTGCCATTGCACTTCAGCCTGAGCAACA
AGAGTGAAACTCCATGAAAGAAAGAAAGAGAGAGAAAAAG
GGAGGAAGGAAGGGAGGAAGGAAGGGAGGAAGGAAGGAAG
GAAGGAAGGAAGGAAGGCAGGCAGGCAGGCAGGCAGGCAG
GCGACCTGGGGAGGGAAGAAAGGGGAGAAGGCAGACAAAT
GATTTGGAGCAAAAACAGTCCGAGCAACACACAGAGAAAT
TAGTATAAGTGAAACTAGAAAAGTCAAAATAAGATTGGTG
GATTGTATCAACATCAATATCCTGGTTGTGAGAGTGTACT
ATGATTTTGCAAGATGTTACCCTTGGGAGAAACTGCATAA
AGGCACATAGGATCTCTCTGTATTATTTCTTAAGTGGATT
AACCATCTCAATAACATGTTCAATTAAAAAAGGAAATAGT
CCCAGCAAGCAAAATATCTTTAGCCATTGCTGAGTAGTCC
TTGGCCTATATTGGTCTGTCCCCAACACACCAGCATCTGG
GTAGGCCCTGGATGATGTCACCAGCCTGCTGAGAAACAAA
GGATTCTTGCTCTCAGAAGCCCCAGCTGCAACTTTTTATG
GTGCCATATAAAAGCTCCCTCTTTATTTGTCAATGTTTCA
GGAACACAGAGGAACCATGGGATGTGTTCAGAGAGGATTT
TCCTAGTCTGACTCAGAACGGAGCCAGCACCTGACCCAGC
CCTGACCCACTCCCACATCAGCCTTCCAGGAGGGCCCAGC
ATACAGCATTCATTCCTTTAAGCCTCAGCTTCCTTCCACA
CCATTGGCAGACAACTCCCATCCCATGTGTCTGAGCAAGG
CAACACACTGATGGCCCCACTGCTGAGGGCAGCCAGATGG
AGGAGGAAAGGAGGCAGGATCCTGGGGGCCCACCAGCCAA
AGCCATCCAAGCCCCGGTACTTCATGAAGCCCATCCATGT
CCCAGAAGCCCACTAGGCTTCATGCTGATTCCTAAAATAA
AAGGACAGGTTGTGCTGGAATAACCACAGGTCAGTGGGAA
TAAAAAGATTAAGCATTAAAACCCCAGGCCTCTGTGGTCA
GATGGAGCATTTAATGGTGTTACGCAGAATGGGCGAGGCT
TCTGGGTGACAGGATTGTTTTTGGCCCAAGCCTAACTGGA
AGTTTCTATTCCAACCAGAGGGGTAACATACTGACCATGT
ACACTCAAAAATGGGAAAAAGAGTTTTCAGACAGAGAAAG
CTTTAGGGACATTCAAAGAGAAAGAAGAAGGAGAAAGCCA
CAGTGTAAAAGGGGGACTTAGCAGAGCACAAATTGAAGCA
AAACAATAGTTAAACCCTCTGTACTTTAAGTAAACTTTGA
ACAATTCATAAGCAAAGCTTAAGAAAGTTCTGGGTGGTGT
AAAACTGGCCCTGAAGAATTTCATGAAATACATAAGAGAA
GAATCAGCCAAATTAGAAGATATCAAGAGAACAAATGTGG
ACCAGATATGCTTAGTCAGACCTCAGGGAGAAGCATTAGA
AATGTATATTGGAAGCCCATTGCATGTCTGCAGTTCCTAG
GTAATCAGGCTTGAGTCTCCAGTCTGGTGAGCTATATCTT
GTTCTCTTTTCAGTGTGGGTTCAGCTAGCCTCAGCAAATA
CCTGATAAGGTCTTGAGATAAAGATCTACTCCAGGTATAG
ATGGATAAGCACCTGGACTGGGGCTCCACCCGCTAACTGG
TCAGACCATGCAAATCAACCCTCCCTGTTTTCTTTTACTG
AAGAGCTTAGCTAGGGTGACTTCTGCCAGGAAGTGCCCTT
GCAATAGCATCACTGCAGAAGCCAAAGGGGTGGATAGGAG
GAAAGCAGACATCAGGCCTCCTCTCAGTACTAAATCTACT
GGAGGAGAGGAGTCACCGACCCCTCAGGATGGGGGGACTG
GCACCAGGTGATGCAAACATTCTGCTGACATCACACCTGG
AAGTAAGATGGTTAGGGAAGGCTCATGGGGTTGTCCCCCT
TGTATGTTCCCATTTTCTTTTAGTATCACAACCAAAAGTA
AACCTGTAAGTGAAACAGACCAATGCTGGGTTCAACGGCT
CTGTCTAGCAGAGAGGGGACAGTGGTGGCAGGTGGTGATT
CTTCTATGGGGAAGATGTCACAGCCTCAGCCTCAGGGCCT
CAAGAGCACTGAACAGTGGCTTTATGGTATGGTGTCAGCC
GAGACTCACAAAGCTCCCATGCTGTCAGATCCTAACATTC
CCTAATAGAAGACTGGAGTCTCTGTGATACTCAGACTCTT
ATCTCACTAATTAATACAAGCAATAGCCAAACAAAGAGGC
TTCTCAAACAAAGGGATCATCAACCTGTGCTGGAACCCAG
AGTTTCCCGATAGGTAACGAGCTGGGATTAGGAGACTTTG
GAATCAGATACACCCATGTGCTACGTGGGGCAAGGTGGTT
CCCCTTCTGAGCTTCCATTTTCTCAGTGTAATGGGAACAA
TAACGTCCACTCAGGGTTGTGATGAGTCAACGAGATGACA
AAGTCAAGCATCTAGGACAGTCGCTGATACAGAGTAGGTG
TCCAGTCAATTGCATGTCCCATAGCCTTCTTGCTATTCTG
TAGATGCAGGCACACATAGTGAGTGAGACCCCAGAGGGTC
TGTTAGGACATGAGTCAGAGGGTTAACATTATAGCTTAGC
CCTGCCACTTTGGAAATGAATTCTTATACAACCATTTATC
TGTACAACACTAGCATTTACAGGGCCACTTCTCTACGACT
ACTTAAATCACCCTATTAAGTGGGCATTAGTATCCTCATT
TTACAACTGAGAAAATGAAAGCTAAGGAAGGTTGAACAGT
TTGTGCTAGTCACTTTAGCCCCAGTCTTCTGATCCCTAAT
TCAGTCTCTGCCCCTACCCGCTGCCACCAGAATAATCATC
CATTTGGTATATATTTACTGAAAGCTGACTTAGTTCCAGG
CACTGGACACCCACTTAGAGTCGCTATTCCAAGAGTAGAG
CTAGCCTGCTCTAAGCCAGCCGCATTCTTTGATCCCTCAT
GGGTGATGGTGGATCTACAGGAGTGGTGGCCAGGGCCACC
AGTGCAGGTGGTAGTTATGGCACCAAGTGACAGAGCCATT
GGCATCATGTTGTAGTCAACCGAATGAACCACTCACACAT
CAGAGAACTACTACTACTGCGGTGCAGGTGTTAGTAATAT
GTTGTAAGACACTCTCTGACCTCAAGCCACTTACAGTCTC
TAGTTGTAAGGAAGATATAGCCAGGTGAAAAGCATAGCAG
AAGGAGGAGAAAAACTGTCCGGTGGTTCTCAGATTGGGCT
ATATAGTAGAATTACCTGGAAGGCTTTACAACATCCCAGT
ACCTAGACCCAACCCTCAGAGATTGCAATTTATTTGGTAC
AGGTGGGTCTCAGGTATTGACATATTGTAAGATCTCCCCA
AGCGATGTTACCATGTTGGCAGGGTTGAGAACCCATGTTT
AGGGCCTTGTACATCAAAGCGCAGTTTGCAGACTGTCAGT
ACTGGCATTACCTGGGACCTTGTTGGAAATGCAGAATCTC
AAACCCAATCCAGACCTGCTGATTCTGAATCTGCATTTTA
ACAAGACCCCAGGTGATCTGTGTGCATGTGGAGGACTGAG
GGGCACTATGTGGAAGACAGTGAAGGGCAGACTCCTCCCT
GCGAGTCAGCCAGAAAAGTCCTTCCCCAACCCCAGCTGGG
ATATGCAGCCCACTCACTCCCCACCAGGCAGGGCACACCC
CAAGACAGTAGAGCCAGGGGCCTGGGTGATCATGGGGAGC
CACATCACCAAGCTCTGCTTCTCTTGCTCCTCCAGAGCTG
CACCTGGGGCTGCATCATGGGGCTCCATGTGCCAGAGCTG
ATGGAGACCCAACAAACCTCTTTTGTGACTAAAAGGAAGT
CTGAGAGCAAGGCTCTGTCACCATTTAAGTGACAAAAAGA
AAAACAAGTTTCTTCCCTTTCCACAGTCCTCTTCCTCAAT
GTCCCTACTCTCTTCAAAGTGCTCTTCACCAAGGAAGAGG
AGAGGTGAGCTCAGGACAGCCCTGCCTCCGTATAGCCCAG
TGAGAGAGCAAGCTGCCTGACCAACCATAAAGGCAGCTCT
GTTACTGCAGGCATGGAGGTGGCTGGTACCAGCTAAGCCA
TTCCCTCATGAAGGAGGGAATCCTTGAGAGGCCAGACAGG
GACACACATGTAATCTGGCCCCTCCAGCACCCTACACCCC
ACCCGCAGCTCTGGATCCCTGGTACCGCTTTTGTCTTTGT
TTTTCCCTATCAGTTTGTGTGTGTGTGTGTGTGTGTGTGT
GTGTGTGTGTGTTTCATATGTGCCTGCCTTTGCTCTTCTA
TTAGACTGGGAGCAACCATCTTCAGCTCCTCCTTTGTCAC
TGCCCGCAGTACTGAGCACAGAGACTTATGCCCAGCAGGG
GCTCAATAAATATTATTTGTATTCATGTGCACACATTTTC
TAGGGGTCAAATTCACTGCTCCATGCTAACAAAGAGTGAC
TCACAAGCAGGCATTTATTAGGGATTACCATCAGCACATT
GAGATTCTATTGGAGAAAACAAGAAGACAATAAGAAATAC
CTTCAAAAAGCATGCACTCTGGTTTAGGAAATCAGACTTA
TATATAGCAAGCCTAAGACCAGAGACACAGGAAATCAAGC
ATGTTTATGGTAAGGTTAGGCAGGCCTACGGAGGCTGGCA
TGTGCCAACACCATGGAAATTTTCTGCTCTAGTCTTTTGA
CAGATTATTATTACTTACCTCTTGCTTGGCATTTGTAAGC
ATTTATCACCCTTTGATACTTCTAACACTCACTCTTCCTT
GGGCAAAAATGGCTCAGAAAAACAAAAGCAAAACAGAAAA
AGGTTCATCTGTACCCCCACCCTGGGCCATGTCCACTACA
CCAGATAAACGGGATGACAGTAAAGATACACAGAGTTGCA
ATGGGAGATGGATCAGGACTGGGAGCCTTTCCCTGCTGAG
ATGTCTGCAAACATCTGACACCACAGCACATTATTTGTAC
CCCGCCTCAACCCACAGCCAGCTTTTCAGGGCCATAAACA
CCACATAACTTTCCCATTCCAGGCTCCAAAAAGTCTTAGA
TCAGGTCCCTGAGACCCAAGCCAGAATGCAAGGAGCCTTC
TCTCTGTCTTTGAATGGAAAACTTGCAGGGCATCATGTAT
GGTTGTTCTCATTTTGAAAACAAGAAAGTCAGGGCAAAAC
TCACAGCCAGACGCAGACTTCAGCTTGGATTCAGTATGGG
GCTTTCTCCAACAATTTGTCAAGCTTACCCCCACTCAAAA
GTCCACTTTACTCTAAGTCAAAGAGACTTAGGTATGAGGA
TCAATAAGGAGATGTAAGTGGCAAAGGTCAAAGATTCTGA
CTCTGTAGAGCTGTGCAGTCCAATACAGTAGACTAGCCAC
ATGTAGCGATTTAAATTTAATTTTAATTCAAAATTCAATT
CTTCAGTCATATTAGCCACATTTCAAGTGCTCATGTACTT
AGTGGCTTAATCATGTTAGACTGTGCAGATACAGAACATT
TCCATCATCAAAGAAAGTTCTATTGGACAGCACTAATATA
AAGCATTTAGATGTTTCATGTGAAGTAATGAGTAGGGTGT
TCTGGGAAGTTCTGCTGTTCTCCCCTGGTTTGTTGGGGTA
GGTTTTAGGTGTTCTGTGGAATGTTGAATAGTGGGTGTGC
ATTTTCATAATGAAAGAAGCAATGTGCTGGGATTCTCATG
TAAACACAAACGTTCTAAGGCAACACAAGGCTATAAATTG
GGTCATCTTAGCATGTATACGTGGACACACAGTCTCTCCA
TACTTTTGCTTTTGTCACAAGGACTATGAAGTCAGATACT
GTAACTAGTTTACTTACAAAAAGCCCACATGCTGCCTAGT
CCTAGTCAGAATCATTCTCCAGATCCCTTGGCTGGTTCTA
AGCATTCCCCAGCTTTACTTTCCAACTCAGCATCACTGAA
GAGAAAAATCTCTCAGGTCAGGTCAGCACTCTGGACAGCG
ACAAGCTCTTTCCTAGTGTATTTCAGCACTTCCCTCTGCC
CCAAAGGCCCCTTCAGAAGGAACTATCCCCTCAGAAACCA
CCAGGTGCCTGGAAAGGGACTTCCCACCCACTTCTTTTAA
CACCACAATCTTGTTGTCTTCAGAGCAAGAGAGTGTTCAG
CTATGAAGCTTCAAATACTCCTCACCAACTCCAAAAAAAG
TCACTCCTCAGTTAGCAAGCTAAGGTTCGCTACAGTCTGG
CCCCAGACTGCTCCTTCCACTGTTCCAGCCTGGCCAATTC
ATCATGTCTGACCAAACTAGCTGTTTCCCTCTTCTAGCCC
TTTGAGTGGGCACTCCTTTCCCCACCAGAAATGCCATTTT
CTTATCTTTGCCTATTCAGGCCCTACCCATCTCTAGACGC
CCAAGCCAATCCCCACTTCTCTTCAGAACCTTCCCCAAAG
ACTTTAATTTACACTGATTTCCTCTGTTCTCTGACATCCC
AAAGCACTTCTAGATTAGATCATGCTTTAGAAACTTAATT
ACCTACCAATCATCTTGTATCATTACCAGGTTCATATGTG
GGTTTTGCCAGAACTAGCTTTTGCCAGCAACCAACCATGC
AGCCACAAGTCAGTCATGCCACACTTCTGAGTCTTCATTT
CTTGATTAGTAAAATAACCACCTTGAACTAAAACATTTCT
AACATTTTTTTGAGTTGAGGATTCTCTCAGAACAAGTTTC
CACCTAGAAAAGTGCAATGCACGTAGTAGGGTCTTCAAAT
AATAACTGCAGATGCAATGAATATCTTACAAAAACAAAAC
CAGAGCACATCCCAGGGCTGAGGCCAGGCAGAGAATCCTG
GTTTAGCTCCCAATGTGGATGACAAAGGCTTCAATTCCAC
TCAGTGTGTGATGATAATTGGAAAGATATCTAGTTTCTGT
CCTTACCTACGTCAGCATAGGAAAATCATCTATGGCCTTG
GAGGCATTTTCCTCCACAAAGGCATTCACCTCCAACATGT
GGAAAAATACCACACAATGGGTATTATAACAATGGAGTGA
CAACAATGTCTTGCATATAAATTTCTCTTATATAGGTCAG
CCAACACCTGACAGCAATGTACTAACGTCATTTACTAATT
ACACACAAGCCCAGACAGATTAGGAAAAGTAACAAGAAGC
ATAAACATTGGTGGTGCCCCCAAACAAAACTTTGGCTGGT
CTCACGAATCAAGATGTTCCAAGAGTCCGGTGGCAGGGAG
ACAGACTTAAAATTTTATCTCAATATTATACTTCCTGTCA
AAATGATAGATAGCTATAATACCTCCTCATAATTAACATC
CTGTTATTCTCAAATAATTTGGCTTATGGTCAATAAACAG
TAAGATATAGGGGAGATTCTTCCATCTTTGAACAAGAAAA
AAGGCCTAGAAACATTTAATAACTTTTACATTGCAAATAA
AGATAAAACTAGAAACAGACCTAGTTGGAACAATTCTACT
AACATAGGCACCACACACACACACACACACACACACACAC
ACACATATGCACACACATATCCAAATACACAACTCAGATA
ACTCTTAGTAATATAAAGAAAAGAGTGATGAAATTCTCTG
ACCCTGAAATTGGAGCTTTCACCAAATAGTTGTTTAAAAT
GCTACTGCCAAAGCAAATTGGCCAGCATCAGTAAAGAAAA
AGGGAATTTTCATCACTGGGAAAAGTTCTTGGAATTGCTC
TGCCAGCCATTTACTCTCATCCCAGAAAATCACAAGATCT
GAGAACAAAACTTAGCATCTGGTCAATCCACTCCAGTTGG
CCTAAACTGGATCCAGGAAAGGCCTAAACTGGCCTTCAGC
ATGAAGGCCAGAACTCTCCCATCCTAGGAGGCCTTTCCCA
GAGCTGGGCATCCTTTGTGCTCAGAGAAGCAAAGCAGGGA
GACGGCAGTGCAACCAGGTTAGAAGAGTAAAGACTAGCAC
TCAGGGTTCTCTATGATTTTGTCTCCATATACTGCTCCAG
ACACATCCCTCACTACTGAATTACATGCACCCACCACCCA
AACCATGCCATTTACCTTCATAAATCAAAGATCCTCTGCA
TAGTCCTGCCTTTGCACATGGTTTTTCTCTAGTAGTCTTG
GAAGAAGTCTTCAAGTCTTGATATCTCAAGACCCATCGGC
CAGGCGCTGTGGCTCACGCCTGTAATCCCAACACTTTGGG
AGGCTGAGGTGGGTGGATTACTTTAGGTCAGGAGTTCAAG
ACCAGCTTGGCCAACATGGTGAAACCCCATCTCTACTAAA
AATATAAAAATTAGTGGGGTGTGGTGGGCACACCTGTAGT
CCCAGCTACTTGGGAGGCTGAGGCAGGAGAACCACTTGAC
TTGGGAGGTAAAGGTTGCAAGGTTGCAGTGAGTCAAGATC
GCGCCACTGTACTCCAGCCTGGGTGACAGAACAAGACCCC
GTCTCAAAAAAAAAAAAAAAAAAAAAAAAAGGCCCAATGT
GATCTTCTGTCAGCTTTCTAGCACTTACTTTCTGGAATTA
GCAAATATTATTTATATTTGGACACACATATCTTACCACC
TATAGGGCAGGAGACAGGGTCTCATAAGCCTCCACATTGC
TCCAGAAGAAGATGTGGTACCCCTGACCCAAAGAGCAGGT
GCTTGGTGATGATGATAAGAATAATCAGACCTTCTTAGGA
GGTTCATCTGCCACCTCAAGTCAGAACTATGTATGAAGCT
AAGTATGTGGGGCTGGGTGGGGCAAGCAGAAACAGGCCAA
AAGGGAACTCACTTGGAGGACCACTGTCCACGCAGCCTTC
CTCCAACTCTGGGTGCCAAGGACTTTTTTATTCTAGGACT
GACTGGGAAATCCTTCCTTCCAACCCCTGAGCGGCTGATC
CCAGGGTGTTTATCTCGTTAACTCTGTTTATTGTGATCCC
GGTAAGAGGTTCTGAAGCTCTCCAAGCCCCTCTCTAATTA
AATTCATTAGAACAGATTGGGGCTTTCTTTCTGGATCTCA
AAAAAATTAACAACATGATTAGCATCATAATAAGGGGGAG
AGGGGCTGCCAGGGAGGCCTTTCAGGAGGGGCCGGGCCAG
TCTGGGAGGGGAGGCGTGAGGAGGAGCAGGTGAAGGAGGA
GAAGGCAGATGCTAAGACAGCTGCTTCCTGGAGGAAGAGA
GCAGCAGGAGCTGGGAGGGGATGATAGGGACGTGAGGGGA
TGACCCCACCATGCCCCAGGCACTCCAGCTTTTTCATGGC
ACTGTATGTGGGAGAGGAAAGCCAGGACAAGAAATTAATC
AATGACATAAACCCCAAAAACACGGACTGTGGGACAGGAA
CTTGCAGCAATCTTCTAATTTTACAGAGAAAGAAATCCAT
CTAACAATGGGGCCAGAAGTTGAAGGCCCCTCGTACCTTT
TATGATGATGTCCTTTTCCTGCAAGACTTTGCTGCATGGA
CCAGGGAGAAGGTGGGGTGAGGGTAGAAAAGAACAGGCAG
GATGAGGAGGTCACTTCTTTCCCAGAGAATCTGAACCCAA
GCTTTTGCTTATACACCTGATGATTCCTTCATCTAGAATA
CTCTCTGCTTCTCTTCCATATCCAAATTCTGCCAATTCTT
GAGACTCAGTTCCATTCCCACCACCTCTGTGAACAGCAGT
TAGCATCGGATGAATATTTACTGCCAGCTAAGTATTACAC
TGGGCCTTTCACTATCCTCTCACATTTAATCTCTGTAACA
GCCCTGCAAGGTTCATATTAATATCCCCATTTTGCAGATG
AGCTGCAGCTATGCACCTAGCAAGTGGAAGAAGCAGGGTC
TGAATGTAGATCTGTCTGATCGCAAAGGCTGAATGGTTTC
TACTATGCCGTGTCACCTCCGTGACTCCAACAACTGAATC
CAACTAACAGATCATGCTTTTCTTTGGAATTTTACTGTCC
AGGGTCCGAGGCACCAAGGAAGATTTAATTAGACCCTGTA
TTGTCTTGTTCTCAAGGTGTTTTACATGTCTCAGTCTTAT
TTCTTCTATCTGAAAGCAGGAACCACATTTCTGTATCTTT
CAGAATAAAGTAAGGCACTCTAAAATGCTTTTTAACTGAG
TCCTTCTAACAGATTTTCCTAGAAAGCCTTGTGCATGTGG
ATAAAACATGCAGCTTTTTATTTTTCTACCTGGGGTTGGG
TGGTGGGGTGGGAGGTGGGGCTCAGTACAATATATGGGAG
AGGAGCATAGGCTTTGAAGTCAAATAAATAAAGGTTTAGA
TTCTAGCTCTGCGACTCACCTGTTCTGTAATCTTCAAGAA
GTAACAGCTTCTCTGAATCTGCCATTTTCTGTGAAACAAG
GAGCCTAACAATATCTCATTTGTAGGTAACCCTTTCAGGA
TGAAATGAAATGATGCATAGAAAGCACAGAGTGGGGTGCC
TAGCACATAGAAAGAACTTGATAATGATGACTATTGTTAT
TATGCCACTTTTATTTTTTCCGGCTTGCCTCAAGTCCTAA
TGAAAAAAGAATGGCCTGAGAGTTCTCAAGCTGGCACAAT
CTAACCAATATCCTGGGTCAGCAAAGCTGTGGAAGTGCCT
ACTCAAGCACCCAGCAGAACCATTAACTCCCAGGCCCTCT
TCTGCAGTCCAGGGACCAGGCCATACGCATCCAACATCTG
CCCTTACAGTTGGGCCTGGGCCCTTGCAGCTAGGCCTGGG
CCTTGGCTGGGCATTGTAAGTGTCCAAAGTTTGTCATCAA
CTTGCTCAAGCCAAGGCAGGGGTCTGTCCAGACAGTTTGG
TGCAATCACTCCAGATCCTACTGCCCACTATGACCCCTCA
GCCATGCTCCTACAATGCCAGGAATTCATCTAACCTCAAT
TACAGCAGTTCTTGTGCTGAGTTTTAATTTCGTTTCATTT
CTGTGTCTCCAACTTGACTTACACGCCCAATAGCTTGCAC
AGTTCCCAACAGATTCAAAGGCTCAGGCACATTGATGAAA
TGAACAAATATGGGTGTGTGGGTGAAAAGAGGGGCTACTC
AGACAGATGAAACTGAGAGTCTCTCTCCTTAGCTAATTTC
CCAGTTCAGCTATCGATATTTGTGGGAATCTGTGGTCAAG
TGTATAGCTTCTAAGGACCTCTCCAGCTTACCAACAACTT
CCCCTCCCCGTCAATGGCTCCCACCTGACTCTGGCCTTCC
CATAATGTCAAATCCTTTCACACACAGCAGGGCTCACAAT
ATTTTTCCTTGCCTTGCGTCTGAGCATATACCTGTGCGTC
TTCCCTACACACAGATAGCTCCCAGAGCCTCTTTCCTCTG
ACTCACTGACACTCTAAGTATATCCAGCCACACTTTACCC
CTAAAATCCAAGAGCTTAGAAGATGGGATTGGGAAAGTAA
AGCAGCCTTGAACTCATTGCAGAGCTCCCTCCGGTTATTC
CCCTATCAGGTTGTAGCTGCATCTAGCTGGGTTCAGCTAC
ACACAGAACATCCCCCCTCCAGCCCTTCATGCTGGGGATC
TGACAACACCTTGAACCTCATCTTGTCTCCTACCTTTTCC
TGACAGTCAACTTCAGGGTCAGCCCTGAGCTACCATCCAG
GATAGCATCAGCCAAGCCCTCTTCATAGCTGTGGAGGACA
GGGTGCTGATACCACCGGAATTAAAGACCTGGCTGTGTAA
CATCCCTATCCAGGTGCTCTCGCTCAAGCTTATCTATGTT
ATTTGTCTGATCACCTGTCTTCCTCTTCCATTGCCCAGGA
GCTCGGAGAGACTGGACCCTGGCTTACTTTTCATCTCTAT
GGTCTCAGCACCTAGCAGAGCACCACACTGTAGGGATTAA
TGGATCTTCGTTAAATGAGTAAATATGAAACTGGCCTTAT
GTTCCCCTCACTTCTCCCCTCCCCACCCCAAACATCACCC
CAGTCAAACAGACTGAGAACTGAATTTTTCTACTTCTCCC
TCTCTGACTTCCTAAGAATTTCTTTTTCTAAAGACAAAGG
GATGATTCTCACACCACAGCTCCTGCATGATCTTGAAGAT
CTCAGAGTGCCTCTGGCCTCCAAAAAAGCATGAGGGAGAA
GAGTGGAGCCAGAGGTAGGAAACAAGTTGCAATAGACTGA
TCAGAGCCTTGGTATCCTGTCTCTCACTCACCACAGAAAT
CAGACCCTCCTCTGACCCACCTACCTCAGAAATGCAAAGC
CAGAACCCCACCCCCAGCTCTCAGCCACCTCTTCAATGTG
TGCCTGAAAGAACCAGCCCTTGTGAATGCAGCCAGTGCAG
CCCACAGGGAGCTGGCTAGGTACAATTGGAAGGTCTTGCT
CTGGCTCTCTGGGGAGCTAGCTCCTCCCTCCATGTGCCTT
GGTTTATTTCTCCGTAGTCTTTCTGATGCCAAACAAGGGG
GTGAGGGGTGAGATTCATTGCACAAAACTGGGAAATATGT
ACATTGTTATCAGAATCCCCCACTTCACCTGAGCTCCAAT
CAAGCATTTCAACATCAGAATCTTAACCCAATCAGCTCTC
AACAACGGCTGCAGGTGATGCTTTCTCCCTGTACCAGGAA
AAGCTGGCAGCCCTGAGGCACTGATGCCAGGGAAAGCTTC
CAGCCCCACCCCAACTCATGCTGGAGAGGGGACGGAGAAG
GGTGACAAAGCAAGGGGCAGCCAGTCCCAGCAGCACATCC
CCTTGCCGGCACTGCCTGAGGCCCATTCAGAGTTTACTGC
ATAGGAGCTGAAGGAGTCCAACCACTTGGATTCCTAAAGT
GAGAAACCCTTGCAGAGAAGGGACAGGGTCTGTCTGCAAT
TTGCTCTTAATGCCCCAATTTAAGCCTCTGGGTTTCGTCT
GAGGCCCCCAAGACAGGAATTGGGCTGCCATTCCCTGTTT
CACAGTGGCAACCACAATTTCTGGGGCTAAGTGGGAGTGA
GCCTCTTTCCTTATTGGCAGCATAATTCTCTCTCTCTCTC
TCTCTATATATATATACACACACACACACACACACACACA
CACACACACACCCCTTCAGTTGAATCCAAAGACAAGGGGA
GAAATTACTCCCTCCGAAGTGCCAGCTCAGTCAAGACAAA
AGGTGAAATGTATTAGCTGCTTAGCAGGCCCCTGATCTCC
TTCAGTTCTTCCTGCAATGCAATTCCACCACATCCAATCA
TCTCCAAACCAGAAGGAGGATAGATCTCTGCCTGTCTTCC
TCCACTGCCCCCACCTCACAGTTGGTATGGCCCCTATCCC
CAGAGGCTTCCAATCTTCACACACATTTTCCCTGGGCTAT
TCTCCTATTGCTTTAAGTTCTGTGGGCTCTGAGCCTGGCT
TTGGATCCACACAAACAATTAAACTCCTGTCTAACCAGGT
CTCAAAGCCCTGTGGCTTGCCCTTGCCTTGCTGGAGATTT
GATTGCGGCCCAGCAGGGCCCAACACATTTCCAAGGGTAG
ATGAGACATATTAGGCCCTCATGCCAGCGACACAGGCAGG
CAGAAAAGGCGTATTGTCGTCCTCTCCCCCACACTGAGGG
AGGAGGCATCTCTGCTCAACACACACACACACACACATGC
ATGTGCACACACACACACCACATGCCAAAATGCCAAGGGA
AGAGTCAGGAGCAGAACCTGGCTGGGGACAGGATGGGGGC
TGCCATGGGGACCAGATTCTAGGTGATTCAGCACTCTGCC
CACTCTTGGCCCAGCCCATGGGCCACACTCATGACAGCTC
CAGATGCCAAAGTGCTGACTTGGAGGCTGAAGCAGAATCT
TTTCTAAAATCCAAAATTCTCCAGCCCTCCAGCAGGGTTC
CTCGTTCAGGCCCTTACATCAGGGCTCAGGCCAAGCCCTA
GGAGGAGTCTGCTCAGTCATTCCCCTGGACCCTGCCCCTT
CCCCATCCTAGTTTCCCAATGCTTAGCACCCCCTCCCCCA
ATTCATCTAGGAAACAAACCTGAACAGCTAGAGGACCGGG
GCAGCTGCATGGCTGGAGAGGAACATAAGAGAGAGGCCTA
CTAACCCCCAGCATTCTTCTTCCCCAAGCCACAAATAGGA
TCAAATACGCAGAAAGGGGTTATATTCCACAACTGAGATC
CCCATGCAGGGAAGGAGGGTCCAGGGACCACTGAGGGAGG
GCTGAGTACAGGCTGTGTGGCTCCATACAGCACCAGAAAG
CGCAGTGAGGAAAGGTGACGGGTGTCAGGCCAGCTAACAG
CCAAACAGGGAGAAGGCGGGGTTCTTGAGCGGAACTGTGA
TGCGGGAGGACACCAAGAGGCAGCTGGGAAGGGGCTGGGA
CAGGGCGTGCACAGGGGGACTGGGGGAGGACAGGAACTGT
GAGGGAGCGAATGGAGAGACAGGACACCAATTGGTAGGGG
CATGAGATGGGTAAGAGAATAGGGGAGGCAATAAGGGGTT
GATGTGTGCGGTAGGAAAAATAGGAGGCATGGGGTCATCC
AAAGCGGGGTGTCGAGGTAAACAGAAGTACAAGGGCAGGC
AGGGCTCACGGACGAGGCGGGGACAGACAGGAAAGGGAAA
GGGTTGAGGATGCGGGAAGGGGGAGGGGACGCGGCCAACG
AGATAGAAAGGGTGTTGGGGTGGGCAAGGGGCTGGTAGTT
GGACGGGGATGGGGTGGGTATATGGACAGAATCGGATGGA
TTCGGGGCAGGTGACAGTGTGGAGAGGGGAAGGGATGGGA
ATGTGGACGGAGGGGGAGGGGGACAGGTCAGGGGATGGAG
ACAGAGAGAGGAGGGCGGGAACAAGGGGGTGTCGCTAGGT
GGGTTTCCATGATTCTCTACCCCCATCTCTCCGGTGTTCG
CGCTCGCCTACCTCCAAGAGCTCGGGCTCCGGCCCTGGGC
GCTGTCTGAGCTGTCCGCTGCCGGCGCCGCCACTTCCCCC
GCGTCCCCTGCAGCGCCTCTCGCCGCCAGCCGCCGCATTA
GGGCAGAGACCAGCCCGTGCGCGTCCCCGGGCGGCCGGCG
CGCCCCCGACAGCCTGCGTGCGCGCCCCCACGCCCCTCCC
TTCGCGCGCCGAGCGGCCGCGGAGCGGGGACCAGGACAGA
GGCGGAGGGAAGGATGCTCCGGACGCAGCCCCGCCTGGCG
CGCTGGGGAGCGGGTGCGCAGAGCCAGGGCCGGAAAAAAA
AATCTTCCTTTCTCTTTTCACCTGAGCTCTCTTTGCAGGC
TCGCCTTGAGAGTGATAACAACTCGTCTCCCCCGTTTCCG
TTCGCTGAGCACCTACTACGTGCACAACACACAGGAGGAG
GTACACTGAAGCCCCAGCAGGATCGTGTCTGTCCCTCCAC
CACAGACTGTGACTTGAGGGAGCAGGAAGTTGCTGGACAG
CTTGTGTTCTCAGGGCCTAGCACAGAGACTTGTTTGTGGT
AAACTCTCCAGTAAAGTTTGTTGATTGGCAAGTCGTTGGA
TCCTGATTCGGGGATGTGAGAGGTTGTGACTACTATTAAC
AGTGAGGGGCTTTCTTTTAAAAATGAGAGATTTCCTCTGT
CCTAGGGGGACTCAGGCCTCAGTCTTGGCTGGAGAACTAT
CTGACATGACAGCAAGACGTTTCTCTGTGGACCTCAGTTT
CCACAACTGAACCATGAAAAGTTGATTGGGTGGTCGCCCA
AGGTCTCTTCTAGCTCTGACATGAAGACTACATTAGGTCC
TGACTAATGTGCACAGGACCTGAGCTCAGAATTATCACCT
GAAATAGTGGAAAGATCCCAATTAGGGAATCATAGAATCT
TAGTCTTGGAAGAGTACTTGGAAGCTTCTAGTTCAGCTCC
TCATCCAAAACTACAGTGCCCTGCAGCACCCCTCTGTGGC
CCCATTCAAGGACTAGTTCCTTTCTCTGTGCTCATAGCTC
CTACCCTGGCACCACTGTCCTTTATTCTGGATGAGAACAC
CAAAGTTCAAGGAACCTGCCCAAGTAATAATTGAAAGCCC
AGATGCATCTGACAGTGCCTAGTTAAAACTACTTTGCTAT
TTTAAGATGGGCCCTAAGATTTTTGGATTTCACCACTACT
AGAATCTTCTAATATGGTCAAGTTGAAGGATCACAGGATT
TGCCAAGAAAGTCCTGGGTTACCAGCAGGTTGAACTTGGG
CAGTTCACTTAACCTCTCTAAGTCGTCTTTTTCCCATCTG
TAAAATGGGGTTAGAGTGGGCATCAATGAGATAAGGCACT
GAACCAAAATGTTCTTTACAAATGTTAATTATTGTTCAGC
CTTCCCTCCCCTTTCTTCATTATTTTTAAACAGCAAATAC
ACGAAGACCTAGAGAGATAGAAGATCACACAGTGGTTTGG
TGGTTGAAACTGAATTGGGACTCAAGTTTCATGGCCTTAG
TATAAAGAAATCGAGTCTGGGCCTGAAGGGCGCATGGAGA
CCCCCAGAGGTCCTGAGGGTGAAGGTGTTTCCTTGGGCTC
GGTGGTGTCCTAGAGCTGCAGGCAAGTCCTAATGGAGGGA
GAGGCACCCCCTGCCGGTGACAGACTCTGGGGACTAAGAG
GAGCCTAGGCACCTTGCAGGCTGTTCTGCTGCTGTGTCAG
GAACAGACTCACTCAGGACCAAGGGCAGAAAGTGGTTGCT
TTTTTTCTTTCCTGACATTTATCTGGCCTTCCTGCTTCTT
TTTCTTCCCTGGGTTTGCACCTCTAGTTCTGGCTGGAACC
CTCCGCAGGCATGGACTTTCAACCCAGACCTGAAACCCCA
CTCACTGTGTCCTCTGTCATAGTGAATGGCAAGTCACAGG
ATTTTCACATTCCCTAGTGTCTCATTCCTCCCAACGAAAT
TTCATAAGCCCTGCCTCATCCTGGGCTCAGACCAAGAGAA
AGCCCCAGGCATGAGTCTCAGGCACTTGAAGCCATCCTCT
TCCACACTGGTCCCTAGGAAGTGTGGGGAAACTGGCAGAT
TCGTGCATTACTGGTGGAGGTTTAACTTGGTATGGCCTTT
TTGGGAGAGCAATACAGCAGTACCATCAAGACTTTATACA
CTTGACCCATCAATGCCACCTCGAAGAATTCAGCCTGCAG
AATCACTGGCCCAATCCACAAAGATGTGTATGCACAAGGA
CATTCAGTGTGGCTCATCCAGAGGACAATGATTACATGCA
TTATAATAATCCATGCAATAACACAGTTTTAACAATGATA
ACACACACACATTTGTTTTTTAAAAAGCAAGTGAATAATG
GCATGCAGGGAAGAAAGGTATTATCCTTTTCTGGGGGAAG
AGGGAAAGCAAATTGGGAGACAGGGTTGGAAGAAGAGGAG
AGAGGGATGATGCCCTGGGCTAGTTTAGAAGGTGAGAGCA
AAGGCCCTCAAGCATGCTAGGAGGGATCTAATTTTTGTTG
AAGCCTTTCACATATATTATGTCACTCAATCCTCAGAAAC
CCCAATGAGGTGGGGATCATTGTTCCCAGTTTACTGATGA
GAAAATAGATGCCTGGTGAGGTTAATAAGAGTACAACATC
GCACAGATGGGGTGTGGTACAGTGTTAGCTTTGCCCCAAG
AGAGATCTGACTTTTGCCCTTGGCTCTTGGGAGGTCATCT
CTGAGTCCTTGGATTATCTCACCTGATAAGAGTGCCTTTA
TCTACCTGGGGGATTTGGGCCAAACCAGGTAGTCTATACT
AACAATGATGGATGGTGGGGTCTTTGGGCATGTATCAGCT
CAACCTCCAGAGGGGCTAGAAACTAAGGTCAACCACTTGG
ATGGTCAGCCATGACTACATGAGGGGCTAGAAACTAAGGT
CAACCACTTGGATGGTCAGCCATGACTACATGACTGAGCC
CCAGTGAAATCCCTGGACACTAAGGATTGGAAAGAACTTC
CCTGATTAGCAATATTTTGCATGTAATGTCACACATTGTT
CCTCGGAGACTTTAGTGCTGTCCCCAGCTTCATCAAGAGA
GAACAACTGCGGTCTCTGCACATGAAACTCTCCTGGACTC
CGCTTGACCTGTCTCTTCTTTTCGCTAATTCTACTCTGTA
TCCTTTTATTGTAATAAGCCACCATTATGAGCCTATGAGC
TCTCAGTGAGTTCTATGAGTCCTTCTAGTAAATTACTGAC
CTAAGAGGGGTCTTGGGAATGCTTGAGCTTGCAATTGGTC
AGAAGTAAGGATGGTCTCGGGGACTGCTTCCTAACTCTTA
GATGGTAAGTGGTGGAATTGGGAGTTGGACAAAGATCTTA
GAGCCTCCAGGGTGTGCCCTCTCCCACTGCACAACACTCC
CTTACACCGACCCATTGTATAACAATTGCCAAAGAACAGA
AACTCTGCCACTGATACAAAAGGGCTGGGCTCCTGGCTAA
ACCCCACCCTTAAACCTGGAACTGTGGCCCTAAGTGGATA
TAGCTGACCCCATTTTTCCTCCCAAATGTTGCCTTTTTGG
CCTGCCTGGCCCCTATCCCGTGCCCATAAAATACTTTAGC
TGGCAGAGAAACACAAGTGGCTGAGTGGCAAGGATACAAG
TGGCTGAGCGGTGAGCAGAGAAGCAACTGAACATCAGAGA
GTATGGATAGACATAGCTAACTTCAGACAGTGCAGCTTCA
GAGAGGGGCCCAGATGGAGACGGCCAGGCTTCAGAGAAAT
ACCATCTTCCCATTCCCTTTCCAGCCTCCCTTTCACTGAG
AGCCAACCACCACTCAATAAGTCTTCCACACTCATCACCT
TTCAAACAGTTCATGTGACCTGATTCTTCCTGGACACTGG
ACAAGAACCCGGGTGCCGAGAGGGCAGGGGTTGCCACTCT
GACCCTACACTGAGCTGGTGGGCACTTGGCTATCTCTGGA
CAGCACAGCTGAAAGAGCATTGGTTGTAACACACTTGGAT
GCTGCTGCAGGACCCGCACAGAGCGCTCCCACCAGAGAGG
AGCGACCAGCCAGTTCTAGCATTCGTTCGCTCTGGTTCCC
GCACTCACTTGCACACTCCCTTCTGCCAGGAGTGGCCATC
GGCAGGCTGAGTGAAATGAACCACTCCAGTTCCTGCCCAC
AAAGGGGGTCAAGGGAACAATCCTGTGTCACCATCACGAG
GAAGAACAAGAGCAGAGTGATAGTCACGCTGAGCTCTAAC
AAAGCAGGTGGATGAAGATGCAGAAAAGCAGTCAGAGTAG
CATGTTCAGAAGGAATGTAGAGGGGCAAATTTTAGAAAGT
TCCAGGAATATAGCACCCCCCCCCCATAATGCAGGAGGGC
AGGAAGGTAGGTGCAGTGAAAGCCAATGGGAAAAGCCACT
AGGAATTTACCGTAGGTCCCCCGAGAAGCTACTAGACTCT
GATCTCTTCTCTCATCTCTCCCTCATCATCTTCTGGTCTC
TTCCTAGGCCAAGAGGGAAGGTTGCATCCCAATTTGCACA
CAGATTAAGGGAAGGAGGGAGGGAGCCAGGAGCGGGGCTC
TGGTCCTTCTCCCATTTGGCCAGTGCACACATGCTGGTAA
TCCAAAGCAGTGGCAGATGTGGAGACCCCATGCGGTCTGC
AGGTCCCCATCACCCCCAACACCTGTCACATTCTTAAATG
CCTAGAATTTTCTTCCCCCCATGCTGGGAAGAAAGGAAGC
ACTCAGCCCAGCTCCAAGCTGGAGAGCATCTTTCCATCTG
CTCTCTTACTTCCCATTTTGAAATTAAAAAATAAAAATCT
CCTTGGGAGTTGCCTCTTGCCCACCACTGCTGAGGGCCAG
CCATAGAGCTGAGCTTATGCGGTCATATGCCTATGTTAGA
ACTTTTACCTTCCAGATGCAGAGACCTCCCCAAGGCACAT
AGAATTAGTCTTCCACTGTACGTGGGTGAGATCCCATTCC
TAGCTGAGATGGGGCAGTGAATGGGAAAGTTAGAGAGGAG
GAGAGAGAAGCTTTGGAACAGCCATTAACCAGCCTTGACT
CTAGGCCTGGGTATCAGACCTGTCCCTGCTCCAAGAGTGA
GGGAGGCAAAGGGTGGAACTGCCCCACTGCCTGCTTTTTA
TACAGAGCATATTTCCACCTTTAAAGACTACCTTTGAATT
TCACCTGCATAAATATATTAGAAAGAGTAGAATTTTTGGA
GTCTTTCTCTACCATGATGAAAGGCTTTGTATTAGTCTGT
TCTCTCATTGCTATAAAGAAATAGCTGAGACTGGGTAATC
TACAAAGAAAAGAGGTTTAATTGGCTCATGGTTCTTCAGG
TGGTACAGGAAGCATGGCAGCATCAACTTCTGGGGAGGCC
TCAGGGAGATTTTACTCATGGCAGAAGGGCAGGCATCTTC
ACATGGCCGGAGCAGGAGGAAGAGAGGTAAAGGGGAGATG
CCACATACTTTCAAACAACCAGATCTCGCTATCATGATGA
CAGCACCAAGGAGGATGATGTTAAACCATGAGAAACTACT
CTCATGATCTAATCACCTCCCACCAGGCCCCACCTCTAAC
ATTGAGGATTGCAATTTGACATGAGATTTGGGTGGGAACA
CAGATCCAAACCATATCAGGCCTATACCTGTTTATTAACA
ATAGTAGTAAAAGAAGCTATTTCTTGGCTGGGTGCGGTGG
CTCACGCCTGTAATCCCAACACTTTGGGAGGCCGAGGCAG
GTGGATCATGAGGTCAAGAGATTGAGACCATCCTGGTTAA
CATGGTGAAACCCTGTCTCTACTAAAAGTACAAAAAATTA
GCCAGGCGTGGTGGCAGGCCCCTGTAGTCCCAGCTACTCA
GGAGGCTGAGGCAGGAGAATGGCATGAACCCAGGAGGTGG
AGCTTGCAGTGAGCCGAGATTGCGCCACTGCACTCCAGCC
TGGGCAACGGTACAAGACTCCTTCTCAAAAAAAAAAAAAA
AAAAAAAAAAAAGGTATTTATCTCTCGTTCCTCCAATGAG
CCAACCAGCAAGAAAAGCCCAACTGCAAACTCTCTCTCTA
AACATATGAAACCTTGGTTTTCTGGAGGGTTTTGAGGACT
GATCTTCTAGGTAGGTTGCATCATAATCCTGTGCCTAGAC
AGGGAAATATGGTCCCTCCCCAGCTGGGAATCCTGGAATT
TAGAAAACCTTTATCAAAAGAGCTTTTCCTTTTGCAGTTG
TCTTGCAGACATATTTGTGCTAATAGTCTTGAGAGTGATT
GTGCCCTGCTAACCACAAAGGCATTCATTTCATCTTAATC
AAATGGTTAAAACAAATTAAAAGCCTGATGCGGTGGTGCA
TGCCTACAGTCCCAGCTACCTGAGAGGGTGAGGTGGGAGG
ACTGCTTGACCCCAGGAATTGGAGGCTTCATTGTGCAATG
ATCATTCCTGTGAATAGCTGCTGCACTCCAGCCTGGGCAA
CACAGTGAGACATTCTGGTCCCTTCCACCCACCCAAAAAA
ACAAAAAAAAACAAAAAAACAAAATATGTTAAAACAATCT
CTTTTCCGAAAAGCCCTTACTCACTTTATCTTTGTGATGT
ACTCCTTTCTGAAGACTCAGCTTAAACATCTCTCGTGTGA
AAACAACAAAACAAAACAAAAACTCTTATTCTGCCAGACT
CAGCCTCTCATCTGTGCAGCCGTGCACACAGTAAGGGCTT
CCCTCATAGCATTTACTGCACTGCGTTTCCAACTGGAAGT
TTCCTAGAACAGGGACCATCTTCCTCTCAGTGTATCTACA
GGGTCCTGCACTATACGCTGCTCATAGCTGAAGCTATGAA
TGAGTGAATGTATGAATAAAAGTATGAATAAAAGCAGAGT
TGCTATGAATATAGACAGTGCTATCTAATGACAGTAGCCA
CTAGCCACATGTGACTATTTAAATTTAAATTAACTAAAAT
TAAAAATTCAGCTCTTCAGTTAAGCTAACCACATTGTAAG
TGTACAAGAGCTAGCATGTGCCTAGCGGCCACTGTATTGA
ACAACAAAGATGAAAGAACGTTGCTATCATTGCAGAAAGT
TCTATTGAACAACACTGGTCTACATTATGATGGGCACCAG
CTGAAGTTATGCAGTGTGTGACCTGCATAACTGTTCAGAG
TGGGCCTGTATGAATGAAGTACCTCCCTATGTGCAGTGCT
GTGCTAGCTGCTGATCAAAGAATTACACAGACGTTTGTAG
TCTAAGATAGGCATGAGAACATCAGAAAACACACTGTAAA
GAATGGTCCCTCGATGAGTAAATACAGGCCAAATGAAGTA
AACAGACTATGGGTAGGTATCATCAAATATATAGGGAATG
AACAGACCGAAGAAGGGAAACATAAAGAAGTTTGGCTGTC
CTCATAGCCTAAAAACTAGTGTCTGTTTCCCTTCTTATAT
TTGAAATGGACATTACTTGGCTAGAATTATTTCCTGGAGA
AATAAACATATTAGACAGAAATAACCATGCCGGCCATTGA
AATATAGCCAAAGAAAATATTTGTCTTCACGTAGCAACCA
CGGAAGCTCTCTATCACGGCAATCACTGATTTTTCTGGGA
AAGGTAAGATTTATGATGGTCTTTCTGTTGTTTTCAATAA
ACCATGGAAATGTCCTATCCATTGTAACATTTCAGCCTCT
AAATTGTCTTTCTGACACTGCCTCTTGCACATAGCAAATG
TCTGAAAATCCTTTGTCACACCACGTGTCTCAGTTTTCTT
TTTTTAAGCTACCTCAGCTTTCTATCAGGAAATGTGGTCC
CTGTATCTTGAGGGCCTTTTTCACTTCCTGTAGGCTATTT
TTTTATTCTGCCAAAGAAACTGTCAGTTCCCCACCCAGCT
GGGGAAAAGGAAAGGAGACTTCACCTTCACTTTGTAGCAA
GTCAGGGGGACTGTGCTCCAGTCTCTAGACCCTAGACCCA
AGACCCCAGACCCTTCTGTTTCTATCCTGTCCTGCCCCTG
CCTCCACCCCCAACACAACTTCTGCTGGCTGGCAGGATCA
GCAGGAGTAGGGCGTGGAGCCAGGAGGTCGCAGCTGAGAA
CCCAGCCTGTGGGCCTGGACACCCCCAATTAGTTTATCTT
ATTAATGCCAATTTATTAGCACAGAACCCCTGGGAAGTGG
GCAGGAGGAGCTGTCTGTTTAAAATAAGCTTTTATATTTC
AGGTCTGCAAACTGCACACCTGAGCTCATGGGGAGAGGCC
AGGCCCGAGGTGGGTGGCCTTCCTGCCTCCCACCTCCTCT
GGGTAGACCTGGGAGAGCGGATCTGACAGTGGCAGATGGG
ATGGTGTATGCTTCTGAATACAAGATTTGTCACAGTTTTA
CATGTAATTGTGCAGGTTTCCTTTTAAGAGTCCTCCAAGA
CTTTGTTAGCAACAAAGAATTTCTCTATTAAGCTTTATAA
ATAACATAGCCTTAATAATTAAATCTTGTTTCATCTCAGG
GCTCCAAATGGACTCACTCCTTCAGTTCTTAGGTGTTAGG
AGCTGGAGTAAATGATATTTTCCTTATATTTCCTTAGGGA
CTTTCTGACTTGTAATAAGTCCTCATCATTCACCCCGTCA
TTGAAGCTGGAACTGAAATAAGTGGTGCCACATCCTCTCA
GACACAAGAGAGCATTTTAAACAAATTGATGAACAGTCAT
TTAAGGAAAATATTAAAAGTACCTGAGACATTTTCATGGG
CCATAAGTTCCCTCTGCTTCATACGAACCAAGTGCTATGA
CCAGGTGAATCCTGCCTGCAAAGATGTGGGAGTGAGAAAA
AAGAAACCCCTTTTCTTGTTCACACTTAGCTTTAAAAAAC
TCCAAGAGCAAACAAAAGCTGCTCATCCATCCTTGCCCAG
GAAGAACCTGTCCATGGATAAGCATTTGACTATTGTGTGT
GTTGGTGCATATTAAGGGGAGATCATCAGAATCAGTGGTG
AGCTGGTAAATATTTAACAAGTGGATCACTGGAAAGAAAA
AAAAACTCAGAAGTGTAGCATTTTCTGATTTCTGTGGTAT
AAATTCCCCTACCATGGTCAATTTCAAGACGACAACACGA
TGTCACTCAATGTGATGAAGAAGAGACTATTATATCACAT
TTCTACCATACAGCTACTGTGAATGTAAATAATCTCAAGA
TCATAGAAAATAGTAAAACACAGTAAAATCATCAGAAAAT
GATGGGTTTTGAGTTATTTCTACTTTTTCATTTAATGTAA
TTATTTAATTGTAAGTTTATGTAATTTAATGTTTCCTGAG
GGCTGTCTCTCACAGCTGGCTTGCAAAGTTCCTGAAAATT
TAACAATCGGCTCCTATGAGCTGGCATAAGCTGGTTCCAG
CACATTATTGCCCTGGAGCCACTCAGTCACATGTCTGTGT
CCCTGTTGTTATTGCCACTTCCGGCTTGGAGTTTCTGTGT
CAAAGCTCCCACAGCAACCTCATGATGCATGATGCGTGTT
TTGAAAAAGTAGAAATCAGATGTCGTAGACACTGCTAGTG
ACCCAGCCGTATCCACTTTAGAGCCGGTGCTCCCGTCCCC
CAGCTGCTGTGAATGCTGCAGCTAATGGGGAAGGGGTCAC
ACCTGTGTCCCTCCCTGAAGCCCTGATCCCACTGCAGGAC
CCGCCTCTCCTGAAATGCATGGAGGTTGCAGTGACCAATG
ATGACTTACAAGGGGCACAAAGCCCTTTCCTTGCCTCAAG
GAGGACTATTCTTTGGAGGATTTACACTCAGAGTATCTGT
GAATCAGGCCAAGGTCTGATGTGCCTTTACCTGGGACACA
TCCTGGCTTGGCAACTTCCTTTATCCTACTTTCCACATTC
CCTTCCTCAGTAAATATGCACCAAATTGAACTCAACATGA
GCAAAGACAGTACCAAGGCTGACAAACAGGCCTGTGTTCA
GGAGCAGTAAGAGATGGAAATCTGCAGTCACACGAGGTTG
GGCTGGGCTTTGGCACCCGTCAAATGGGTTTTAGCATTGG
TCTGGTTGTCATCAAACACCCTGCTACAGGGACTTTGGCT
GGGATTGTTCTGGGGCCAACTTTTCTCTACTTCTATGCAT
TTCAACATGGGGTATCGGTGCTATACCAAGGGTTCTAGAA
CGTGAAATATCTTCATGGATCATCATTTTGGCTCAGATTT
AATAAGAACATGAGTAGAATGGGAGAAGTTTAGTAATCTA
GCTAGTAGGTAATTTTATGTTTTTTTATACTGAAATAATA
ATAGCTAAGGCAAGTAGTGATTACCTTATGCGTGTCTCTA
AGAACTTGATAACAGATAAAACACATTGAATCATTATTAC
AATGTCATGAGAAAACCTAGGCTAAAGACAGGTTAAATAT
GTTACCCAAGGTCTCCTAGCTAGCAAACTAAAGAGCTGGA
TTTGAACCTATGTGGTATGGTTCGAAGTCTGTACTTTTCT
TTTTTTTTTTTTTAGATGGGGTCTTGCTCTGTTGCCCAGG
CTGGAGTGCAGTGGTGCGATCTCGGTTTGCTGCAACCTCT
GCCTCCTGGGTTCAAGCAATTCTTCTGCCTCAGTCTCCTG
AGTAGCTGGAATTACATGCATGTGCCACCACACCCAGCTA
ATTTTTGTACTTTTAGTAGAGACAGGGTTTCACCATATTG
GCCAGGCTTGTCTCTAACTCCTGACCTCAAGTAATCCATC
TGCCTCTGTCTCCCAAAGTGCTAGGATTCCAGGTGTGAGC
CACCACGCCTGGCCTCAGAGTCTGTGCTTTTAACCAAAAA
CTACCAGGCATACCTCCGAGATATTGCAGGCTTGGCTCTA
GACCACCACAATAAAGGGAATATTTCAATAAAGCAAGTCA
CACAAATTTATTGGTTTCCCACTGCTTATAAAAGTCACGT
TTATACTATAATGTAGTCTATTAAGTGTGCAATAGCACAT
CTTTAAAAACAATGTACATACCTTAATTTAAAAATACTTT
ATTGCTAAAAAATGCTAACAGTCATCTGAGGCGTAATCTT
TTTGCTGGTGAAGGGTCTTGCCTCGTGTTGATGGCTGCTC
ACTGATCAGGGTGGTGGTTGCTGAAAGTTGGGATGGTCAT
GGCAATTTCGTAAAATAACAATGAAGTTTGCCTTATCAGT
TGACTCTTCCTTTTACTAAAGTAGTGTACGACGCTGTTTG
ATAGCGTTTTACCCACAGTAGAGCTTCTTTCAAAATTGGA
GTCAGGCCTCTCAAAAGCTGCCACTGCTTTATCAACTAAG
TTTATGTAATATCCTAAATTGTTTATTGTCATTTCAACAA
TGTCCACAGCATCTTCACCAGGAGTGGATTTCATCTCAAG
AAACCACTTTTGCCAGGCGTGATGGCTCACGCCTGGAATC
CCAGCACTTTGGGAGGTCGAGGTGGGCAGATCACTTGAGG
TCAGGAGTTCGAGACCAGCCTGGTCAACATGGTGAAACCG
TATCACTACTAAAAATACAAAAATTAGCCAGGTGTGGTGG
CAGGTGCCTGTGGTACCTGCTACTCAGGAGGCTGAGGCAG
GAGAATCGCTTGAATCCGGGAGGCAAGAGGTTGCAGTGAG
CTGAGATTGTGCCACTGCACTCCAGCCTGGGTGACGGAGC
TAAAACTCTGTCACAAAACAAAACAAAACAAAACATTTTC
TTTGCTCATTCATAAGAAGCAACTCCTCATTCGTTTAAGT
TTGATCATGAGATTGCAGCAATGCAGTCACATCTTCAGGC
CCCATTTCTAACTCTGGTTCTCGTACTCTTTCTACCACAT
CTGCAATTACTTCCTCCATTGAAGTCTTCAACCCCTCAAA
GTCATCCATGAGGGTTGGAACCAACTTCTTCCCTTTTCCC
ATGAATGATGAGTGTTATTAATGGCGTCTAGAATGGTGAA
TCCTTTCCAGAATGTTTTCTATTTACTTTACCTAAAGCCA
TTAGAAGAATCATTATCTTTGGCAGCTATAGCCTGAACAG
ACATATTTCTTAAATAGTAAGACTCAAAAGTCAAAATTAC
TCCTTGTTCCAGGAGGTACTGAATGGATGTTGAGCTAGCA
GGCAAGAAAACAACATTCATCTCCTTGTACATCTCCATCA
GAGGTCTTGGGTGACCACTTTTATTGTCAATAAGCAATAA
TATTCTGAAAGGAATTTTTTTCTCGGCTGTTAGTCTCAAC
AATGGGCTTAAAATAATCAGTAAACTCTAGCCTGGGCAAC
ATAGTAAGACCTTGTCTCTACAAACAAACAAAAACAAACA
AAATTTGCCAGGTGTTGTGGTGTGTGTCTAGTTCTAGCTA
CTCAGGAGGCTGATGTAGAAGGATCACTTGAACCCAGGAG
GTCAAGGCTGAAGTGAACTGAGATTGTGCCACTGCATTCC
AGCCTGGATAACAGAGTGAGACTCTCTGTCTCTCTCTCTA
CACACACACACACGTATATATTCAGTAAACTATGCTGTAA
GCAGATGTGCTGTCATCCAGGCTTTGCTGTTCCATTGATA
GAGCACAGGCAAAGTAGATTTTGCATCATTATTCAGGGTC
CTAGGATTTCCAAAATGGTAAATGAGTGTTGGGTTTAACT
TCAAGTCACCAGCTGCCTTAGCTCATAATAAGTGAGTCAG
TCTTTGAGGCTTTGAAGCCAAGCATTGACTTTTCCTCCAT
AGCTGTGAAAGTCCTAGATGGCATCTTCCTCGTATCTGGG
AAATACAATAAAATGAAGCACAATAAAATGAAATGTGGCT
GTTCAGCTGACCCTTGAATAACATGGGTTTGAACTGTGTG
AGTCCACTTATATGTGAATTTTCTCTCACTTCTGCCACCC
CGCAAGACAACAAGGCCAACCCCTCCTCATCCTCCTCCTC
AACCTACTCGACATGAAGATAACAAGAGAATAAAGGCCTT
TACAATGATCCACTTCCACGTAATGAATAGTAAATAAGTA
TATTTTCTCTTCTTTAATATTTTCATTTTTGGGGGGTGGG
GTGGGGATGGAGTCTCGCTCTTGTCACCCAGGCTGGAGGG
CAGTAGTGTGATCTCGGCTCACTGCAACCTCTGCCTCCCG
GGTTCAAGAGATTCTCCTGCCTCAGCCTCTGGAGTAGCTG
GGATTACAGGTGCCCACCACCAAATCTGGCTACTTTTAGT
AGAAATGGGATTTCACCATGTTGGCCAGGCTGGTCTTGAA
CTCCTGACATCAGGTGATCTACCCTTCTCAGCCTCCCAAA
GTGCTGGAATTACCAGCATGAGCCACTGCGCCTGGCCAGA
TTTTCTTAATAACATTTCCTTTTCTCTAGCTTACTTTATT
GTAAGAATACAGTACATAATACACATAACATTATATATAA
TGTATATATAACATATTAATGCATAAAATGTGTGTTAATT
GCCTACTTACATTATTGGTAAGGCTTTCAGTCAACAACAG
GCTATTAGTAATTGAGTTTTTAGAGTCAAAAGATACACAA
ATGTTTGACCGTGCAGGGATCCCTAACCCTGCATTGCTCA
AGGACCAATTGCATATGTCTTAAGCAAATGTAGATACATT
TTAAAGTAGAAAGCGAAGTTTGCATGACTGTTTGAGCTAA
AACTTTAGATTTTTAGCTTTTTGCGAATTGCTTCTTTTCC
TGGGGGTTGGTGGTGAGAAGGCTTTTTCATCCTTGTGGTC
TCCATTGATTGTTCTGGGTGGGGAGCAACGTGGGGAAGAA
ATGGAAGAGGGAGCAAGGATGTCTTAGGAAGAAGAGATGA
GGACAGATCCCAATCTCAGGAAATGGCATCTGCATATTCA
TGAGGTTATTTTTCCTGTCTTCCATCTCATTAGAGAAGTT
GAGAGAGATCAGGCTGTGGCACCTGCGGGAGCCCACAGGG
TAATGACGCCTATCTCACCACCTGGGCTGTGGTTGCTCTG
CAAAAACGCTTCACCAATGATAACGCCATGTCTGTGCCAT
GCAGGGATCAGCTGGGACAACCAAGGGAGGGGACCAGCGG
GCAGGAAAGCCCTCAGAATTATGGGGATTGGGGTAAGGAT
CACAGTGAAAGTGAAATCACAACTAAAGTTGACTTCCCTT
GGTGAAAAGGAGGGGTTTAGGTGAAAATGTGAAGGGAAGA
GAGCCTTTTTCTATGTTATAGGCAATCAAAAATATGCTTA
TAAAGAAATAGGGGCGGGGAAGTCACAAAGCGTGAGCAAA
TGTACTCTCCTGTTCTACATTCTATTTTTAAAATTTACTT
GAAGGTTGTTATTTTAGTTTGCTGGTAATAAAATATTTTT
CTAAGGAAAATGGAGACATAGGAAACATAGACCAAAATTT
TGGCTTTTACCCAAAGCTAGTCAGGGCAGAGCCCTCTGTG
CTCCCTCTGAAAATGTCCTTTCCTGAAGTTTGCATATCAC
AAAGCACTTACAGACAGTAGGTTATAATTAGTCTTCGTGA
GCTATAGAGTCGGCAGGGCAGGTATTAGTTTATAGGGAGG
AAACTGAAGCCTGGAGATGAGAAGGGACTTGCTGGAGATC
TCACCATGATCAGGCAGCTCCTCCACTGAGCGGGGCATTA
AGGGTGAGTTATTTATATAGGAACTCATAAAATAATTGCT
AATATACAATGTTTAAATCACATTTTAGTTCCATAATTGG
ACTTCTTGTTGGAAAGTGACCTGGAAGCCAGAAATAGACA
CGGAACTCTGTGACCAGGAGCAGATGGAACACTCACATAG
CTGCACTGTCTCCCCCGGCCCCAGCCGTGGGGATGAGGAG
ACTGACTGCTATGGCGCACTGATCTGAAGAGGGATTCAGC
AGGTCATTGAGGCACTTGAGATGGGGGAGCACCTGGAGGA
GTAAGAATGACACGAAGAGTCCTGGCATTCAGGGTTCATC
TGGGGTCTGTTTTAGGGAGGAAAATGGGACTGCCCCATTT
GGGAGTTTGGGAGGTCCCCAAGACCGCCTGCAGGTTCAGT
GATTTACTAGAAGGACCTGGAGAACTCAGAAAAACCATTA
CACACATTAGGCCAGGCCAGGAGAGAACAGGTGTGAGCGT
CCAGTTGTCCTTTCCCGGGAAAGATGTGTGGACAGTGCCT
ACTTCTCTCAGCAGTGATATGGGGCAACACACGGAGAGTG
CTGCCAGCCAGGGGAGCTCACCCAAGCCTTGGGATCCAGG
ACTTTTTACTGGGAGTCAATCATGCAGGTGTGGCTGATCG
CGCACATGGCTCATCTTAGTCTCCAGCCCTTCCAGAAACC
AAACTGATACTGGGTGGTTTAACACCTTCTTCCTGCCCCC
AACTCCATATACTGCATTGTTAGCATTCAAACTACCCGGC
ATGGCCATAGACCTGCAGGTAAACAAATACACCCTATCAG
GCAGGATATTCCATGGGCTTAGGGGTTACCTCCCAGCATC
TGGGCAAGGGTCAAACCTCTCTGTGGAGAAGGTCATTCTC
TACTGCACAGGGACCCAATCAAGTCACTATGGTATCTAGG
ACAGGAGGGATTCTTAATCTCTCTTCTCCTTGGAACTTTG
GTCTCTGGTGCCAGGCCCTGCTTGCAGAGGGAAACTTCCT
TGAATCTGGTGCATGTTCAGTCTCAGAGGTCGAACTAGAC
CTTAGTAGGGAAAGACTTAGCTCTCTAGAGTGCAACTCAG
ATCCAGGCAGCCTTGATGCTGAGAAGGCCCAGCCTCATTT
CTGAGGCCTAGTCCCTGCTTTAATCAGGAGGTAACTGGTT
TTCTGTACTGTCCCCACTGACCGAGCTCTTGCCTTGGCAG
CTTCTCAGACTGAGTCCTTGTTTGCCTTTGCCTGTCCCCT
TCTCTGGGACCGAAGTCCTGTCCTGAGCCCCCTGTCTGGG
GTTGCACCTTGCTGCCTACCTCTCAGCCTGGACTCTCCAT
GTCTTCATGCCTGGATTTCCCATTGCTGAGTTGCATATAG
CTGCTGGGGAAATTGTTCCCTCCTGTCACACCCCAACCTG
ACTTGGGCACTGACTGCTGGACAGAGGCTCAGAGTCACTG
CCCAGCACCTGCAGAGGGGTCCACCCTGGCTTTGTGGGGT
CAGTACAGTCCCAGTTGTTTCTCTGGCCCTTTGCCAAAGT
TGGTGAGACCATATCCAAGGTTATGGCATGATGCTGTAGA
AGATTCACCAGTCAAGTTTAGTCCAGTGCTCTGTAGCAAT
AGAAGATAAAGGGCTGTAACCTGATGGACGCACACAGAAA
TGCTGAAGCTCTTACATGTGTATCTCAGTGGTCGTTCAGA
GGCTCTTTCTGGAAGTTTTGCCTTATACCATGGCCATGAA
CTTCAAAGCTCTGGAATTCCTCCTGAACCAAAAGGAACTT
AAAAAATACACATACACAATCCCTTATCTGAAATCCTTGA
GCCAGATGTATTTTGGAATTCATAATTTTTCAGATTTTAG
GCAGATTATTTGGTTCAAATACTATACATTATGTCACAAC
TCTAGTGAGGTCTGAGGCATAACTTTGTAAATCAAACACA
TTAATATGTATGCAGTAAAATGTATGAATATTCACATGAA
GTGAGATGAATAAAGCTATAATTCACTTCCTTAACTTATG
TCAGTTCAGCTCAGGTTTTCCCACCAAATATTTTCAGGTT
TAATTAGATGTTGCTACCACATAAGTTATCATTAAAAAAA
TCTGTTTGCAAAACTTTTTGAGTAGGTTAAATATTTTCCA
TGCATTCTTTCCTTCATTGTTCTTCATAAGCATCCTGAGA
ACAGGAATTGCATCTCATTCATCTTTTTATTTATAGTGCC
TGCCCTAACTCCTGGCATATACTAGACGCTTAATAAATGA
TGAATGAGTGGGTGGATTATTCTTTAGTTTATATTAGCTC
CTCATAGGTAACAAAGGGAGTAAGCCTTTCTTGGAATGAC
TCATCCAGGTCCTTGTTGGTCATCATGGACAAGGTTGTAC
AAGGTCTCCAACTTTCCCCTCAAATCTCCATGAAGGCACA
ATAATCTACAAGGCATTCGATTCCCCTCCTAATCCGTTTT
AACTGTCTGAGAAGCTGGCAAGAGCCAAAAGCAGGAAACC
AACAGAGAGGTCATAGGGCAGTCACATGGGGAAGCAGCAG
GGCTGCAGGGAAGAGTATGGGTTGGGAGCTGGAAGGTCAG
GGCCCTGGGCACAGGCTGGTCATCCCCTGGGAGTACAGCT
GGTGCTACATCTCAGCCTGTTTCTTCACCTTCTAGAAAAG
AGATTCCCAAACTTGCCAATCATCAGAATCACCCAGGACC
TTTAAATATATATAGATTCTGATTCTGTAGGTCTAGGGTG
GAGTCCAGAAATCTGTATGTTTAAAAAGCTCCTCAGCCAG
GTGCTGTGACTCACACCTGTAATCCTAGCACTTTGGGAAG
CCAAGGTAGGCAGATCATTTGAACCCAGGAGTTTGAGACC
AGCCTGGGCAACATAGTAAGACCCCTACTTCTAAAAAAAC
TTAAAAATTATCTAAGCATGGTGGCCAAGTAGCTGGGACC
TGTAGTCCCAGCAACTCGGGAGGCTGAGGCAAGGTGATTG
CTTGAGCCCAGGAGTTCAAGGCTGCAGTGAGCCATGATCA
TGCCACTGCACTCCAGCCTGGGTGACAGAGTGAGACTCCT
TAAAAAAAAAAAAAAAAAAAAAAGACCGGGCGCGGTGGCT
CAAGCCTGTAATCCCAGCACTTTGGGAGGCCGAGATGGGC
GGATCACGAGGTCAGGAGATCGAGACCATCCTGGCTAACA
TGGTGAAACCCCGTCTCTACTAAAAAATACAAAAAAACTA
GCCAGGCGAGGTGGCGGGCACCTGTAGTCCCAGCTACTCG
GGAGGCTGAGGCAGGAGAATGGCGTAAACCTGGGAGGCGG
AGCTTGCAGTGAGCTGAGATCCCGCCACTGCACTCCAGCC
TGGGCAACAGAGCGAGACTCCGTCTCAAAAAAAATAAATA
AATAAAAAATAAAAAGAGTGTATGGCAAATCCTAGAATAA
CCACTAAAACAATAGCTCAAAAATACAGTGAAAAAATTAT
TAATAAATTAAAATATTTCCTTGGCTTGTGGCTCCTAAAA
AAAGAAAAGAAATTAAAATGCTACATCAGAAAGATGCACT
TAGTGCAAAAGAAAAAAAGACACAAGACATAGAAAACAAA
AAGTAAAATGGCAGATGTAGATCCAACCATATCAATAAAT
GTGAAGAGATTAAACAATTCAATCAAAAAACAGGTTATCC
AACTGGGAAAAGAAACACGATCTAACTATACACGCTGTTT
ACAAAAGACATCCTTATTTTTAACTTTTAAGTTCAAGGGT
ACATGTGCAGGTTTGTTATAAAGGTAGATTTGTATCATGG
GGGTCTGTTGTGCAGATTATTTCATCATCCAGGTATTAAG
CCTAGTACCTATTAGTTATTTTTCCTGATCCACTCCTTCC
TCACACCCTCCACTCGCAGAGAGGCCCCAGTGTGTGTTAT
TCCCCTCTATGTATCCATGTGTTCTCATCATTTAACTCTC
ACTTATAAGTGAGAACATACGGTGTTTGGTTTTCTGTTTC
TGCCTTGGTTTGCTAAGGACAATGACTTCCAGCTCCATCC
ATGTTCCTACAAAGGACATGATCTCATTCTTTTTATGGCT
GCATGGTATTCCATGCTGTGTATGTGCCGCGTTTTCTTTA
TCCTGTCTACCATTGATGGGCATTTATGTTGTTTCCATGT
CTTTGCTATTGTGAACAGTGCTGCAATGAGCATTCACGTG
CATGTGTCTTTATGGCAGAATGATTTATATTTCTTTGGGT
AAGTACCCAGTAATGGGATTGCTGGGTCAAATGGTAGCTG
TGTTTGAGGAATAGCCACACTGTTTTCCACAATGGCTGAA
CTAATTTAAACTCCTACCAACAGTGTATAAGCCAGGGGTG
TCCAATCTTTTGGCTTCCCTGGGCCACATTGGAAGAAAAA
TTGTCTTGGCCCACACATAAAGAACACTAAACACTAGCCA
GGCGCGGTGGCTCACGCCTGTAATCCCAGCACTCTGGGAG
GCTGAGGTGCGCAGATCACGAGGTCAGGAGATTGAGATCA
TCCTGGCTAATATGGTGAAACCCTGTCTCTACTAAAAATA
CAAAAAATTAGCCAGGCGTGGTGGCATGTGCCTGTAGTCC
CAGCTACTCGGGAGGCTGAGACAGGAGAATCGCTTGAACC
CAGGAGGCGGAGGTTGCAGTGAGCCAAAATTGCGCCACTG
CACTCCAGCCTGATGACAGAGCAAGACTCCGTCTCAAAAA
AAAAAAAACAAAAAAACCCCAAAAAAACCCAAAACACTAA
CAGTAGCTCATGAGCTAAAAACAATTGCAAAAAAAAAAAA
AAAAATCTCTCATGTTTTAAGAAAGTTTATAAATTTGTGT
AGGGCCACATTCAAAGCCATCCTGGGCTGTATGTGGCTTG
GGGTCACAGGTTGGACAAACTTGGTATAAACATTCCTTTT
TCTCTGCAACCTTGTCGGCAACTTTTTAATATATCCATTC
TGACTGGTATGAGATGGTATCTCATTGTGGCTTTGACTTA
CATTTCTCTAATGATCAAGGATGTAGAGCTTTTTTTCATA
TACTTGTTAGCCACATGTATGTCTTCTTTTGAAAAGTGTC
TGTTCATGTTTTACCCACTTTGTAATGGGGCAACAGAAAA
GACATGACACATAGAAAACAAAAAGTAAAATGGCAGATGT
AAATCCAACCATATCAATACGTATGAATAGATTAAACAGT
TCAATCAAAAGACAGATTATCTGACTGGGGAAAAAACACA
TCATCTAACTCTATATGTTGTCTACAGTAGATGTTTTTGG
TTTTTTTTTTTTTTACTTTTATTTTAAGTTCAGGGGTACA
TGTGCATGACCTAGAGAATTCCTTTACACAATGAGAGCAT
CTATAAGGAACTTATATATAGATGCTGGATATTAGACAAA
GGTCAAATTTAAGTTCCTTGTAGATGCTGGATATTAGATC
TTTGATGCATAGTTTGCAAAAATTTTCTCCCATTCTGTAG
GTTGTCTGTTTAATCTGTTGATAGTTTCTTTTGCTGCACT
GAAATACTTTAGTTTAATTAGATCCCATTTGTCAATTTTT
GCTTTTGCTGCAATTGCTTTCAGCGTCTTCATCATGAAAT
CTTTTCCTGTTCCTAGAGACAGAGATTATCTCACATGCTT
TTTATTTAAAGATACAAATAGGAAGTAGAAAAGTAGAAAA
AATGTATGTTATGGAAACAGCAACCACAAGAAAGCTGGGG
CAGCGATACTGACTGATATAAAACAAAACACACTTCAAAA
TAAAAAATGTTCCTAGAGACAAACAGGGGCATTTTATAAT
GACAAAAATTCAATTCATCAGAGAGATGTAACAATTATAA
ACATATATGCACCTAATATCAGAGCACCAAAATACATGAA
GAAAAACCTGACAGAAATTAAATAGACAATTCAACAGTAA
CAGTTGGAGACTTCAACATCCTACTTTCAAAAATAGACAG
AACCACTGGACAGAAGATCAACAAGGAAGTAGAAAACTGT
AACAACACTGTGAACCAACTGGACCTGACAGCCATCTATG
AAACGCTCTATCTAACAACAGAATATACATCCTTCTCAAG
TGCACATGGAACATCTGGGATAGGCCATATGCTAGGCCAT
AAAACAAGCCTTTATTGCACTCTTGGGCATTTATGTCTGA
GAAATAAAAACTCACGTTCACACCAAAACCTGTACACAAG
TGTTCATGGCAGCTTTATTTGTAATAGGTGAAAATTCAAA
ATAGCCCAGATATCCTTCAACAGGTAGATGATTAAACAAA
CTATTTTATTATGATTATTACAAGTATTATTATTATTATT
ATCGAAATCTTGAAAAACATTTGAAAATCTCACCACTCAG
AGAAGACCAATGCTGTCATTCTGGTGAGCATCCCACTGTC
ATCTCACACATATACACACAAATGGATATGTGTACACCTC
CAGCAGTTCTCTAACCTTTTCGCTTCCTGAAATGATTCTC
AAATGTAACCACATCTCCCAAAGGGGCATATCACACTTTC
CTGGGGTGAGTGGTTGGGGAAGACTGTGGTTTATAAAATC
TCCCCAGGTGATTCTGAATGATGACTCCATTCTTCAGAGA
GGCACCCCACCTTCACCCCAGTACCTAGAGAATCCCTGGG
CACTTTACACAAATGGGAGCATACTACACACAGTATTTTG
TAAACTGCTTTTCACATTCTACATCATCCTACCTACTGGC
TGCATAGTATTACATTTTTGGTTTTGGTGTACACAAGATT
TAAAACTAATTCCATGTTGATGTTATTTAGCTCTTTCTGT
CAAAAAATATAAAATGCTGTGGTGACCAACTTTGTATGTA
TAAAATCAGCACTTTATGTATTCTTTTTAGTGGAATTTCT
GGATCAGTGGGTTTGAATATTTAAAAAATTTAAAATAAAA
TGCATATACTTTCTAGGAAGATTATATGGATTTATATTTT
TATCAATTAACACTCATGCAAGAAACGGTGCATCAGGTAT
TGTTTAGACTAGAGTATCCCCAACACCCTTTAGCCATTAT
TTATTTTGAGACAGGGTCTTGCTCTGTCACCCAGGCTGGA
GTGCAGCAGTGTGAATACAGCCCACTGTAGCCTCGACCTC
CTGGGCTCAAGGCATCCTTGTGCCTCAGCCTCTTAAGAAG
CTGGGACCACAGATGTGCACCACCACACTCAGCTAATTTT
TTGTTTTTTATTTGTAGAGACACGATCTGGCTATGTTGTC
AGGCTGGTCTCAAACTCCTGGACTTAAGGAATCCACCTGC
CTCGGCCTCCCAAAGTGCTAAGATTACAGGTGTGTGCCAC
CACGCTTGGCCCTCCTTAACTTTTAAAATTAAGTTTCAAA
GGTCTTTGACAAAATACTGCCCTTTGGCTTTTGATCTCAA
GCAAAACGCTAATGTTACTCATTTACTTATTAGGTTACCG
GAACTGTCCAGAGCCTACTTTCTCCTTTTTCCTCCCAACT
ATGAAGGCCGTTTGCTTCTCTTTGCTGCCGCCTTGTGCTG
GAACAGGAGAAGTTCATTATAAGAGAAACAGCAATTGACA
ACCCCTTACTTCCAGGGCACAGAGGGGCCTGCAGTCAGAT
CCTGACAATCTGCCCTATATAGATCTGGGCCACAGAGCGA
GACAGAGCTCTGTGCTTCAGTGCAAAAGGAACTTGGTACA
GAGCCCAGAGGAGGCCTTGAAGTGATGAGACTGGGCATCA
GAGACCTGGATTCTAGATCCTAGATCTGAATCTGCCCCTA
ATTTGCTATCGGGCAAATTTGTTCTTTCTTTGTCCTCTGT
TTCTTCTCAGTGAACTGAGTGCTAGACTATTGTTTTGCAA
ACTGTAGGTGGTGACCCATTAATGAACTGTGAATTCTAGT
CATTAAGTTGTGGCAAGTTTCTTTCTTTCTTTTAAGAAAG
AAGCGAAAATAATGGAAGTGTCAAAATACGCTACGCATAG
TAAAGGTAAGTATTGCTTCCTGAGCCTTTTCAACGCAGGG
GTGTCCTGGGCTGTTGCGTTGTAAAATGCACTGCTTACTG
ATGGGCTTGGTCAGTACCGTTTGAAGGCCGCAGGCTCAGG
GGAGCTCCAGGGTCCTCCTAGCTGGAGCTAGTGGTTAGTT
GGACGATTCACTATTCGCGGTGAGAAGGCCCCACCAAGTG
GAGGAAGGTCTGGTGCTGTGCTGCTGAGGTCTTCTCTTTC
TCTCCTCTTCTTACCTGCTCTAAAGTGACAGGAAGCCCCA
AGCTCTAATGCAGGTGACTGGTGAGAGTTTCCCACTGAGC
CCCAAAGCAAAAACAACACACAACAAACTACAATTCTTGA
GTCGGAATTCTCAGGGGTGCCCAGCAGCGGGGGCTGGCAG
TGCAGGTGCAAGTGCCACTGACGCGGCAGAGGCACTAGGT
GGCGCCACAGTACCAGGCTCATCACTACGCCGCAGACACT
GCAGAGAGCAGTGGGAACCCACGATTCTGGGATGGACAAG
GGGCAGCGGGGCTTGAGGTCCGGGGTACTCTGACCTGGCC
CTTCTTGGGTTTCAAAAGTCTGGAGTGGAAGGGGAAGATT
GTTTCACCTGCTTAGGGGTCTCCGATCCTGGCGCGGAGCT
GGTGGGCTCTGCGGTGGCTCTAGCTCCCGGACAGCCGCAG
ATGGCAGAAGCTGCCATTAGGGGGCAGCAGAACACTGGTG
TTGGGAGAGTGGGGCCAGGCTTCACGGGGAGGAACGCGGG
TAAAGGAGTCAAAGGCCTCAGGGCACAGAGCCTCCAGAAC
AGAGCAGCCTTGCTTGCTCTCTCTGAGGGCTCCAGGAGGA
GGAAGTCCAACTTCCAAAACAGGTACTCTCCCAGTGGTGT
CCTGGAGCTGGCTGGTACGGGATCACCAGACCTGATGGTT
AAATTTTCAAAAAATTTGCAAGCCGTTTGTTTAAAGCCAT
CCTTTAAGACTTACAATTCTTTGAGTTCCGTGTGTGTCCT
GGATATTAACTCCTTGTCAGATGCGAAATGTGGGAATGTT
CTCTCCCATTCTGTAGGTTGTCACTTCACTCTGCTGATCA
TTTCCTTTGTGGTGCAGAAGCTTGTTAGTTTAATGGAATT
CTATTTGCCTGTTTTTGCTTTTGTTGCCTGTGCTTTTTTG
GTCTTATTCAAAAAATCCTTGCCCAGACCAATGTCATGAA
GGGGTTCCCCTATTTTCTTCTAGTAGTTTCATAGTTTCGG
GCCTTACATTGATTTTTAATCCATCTCTATTTGATTTTTG
GCTGTGGTGAGAGATAGGGAGTCTGGTTTCATTTTTCTGC
ATATGAATATCCAGTTTTCCCAGCACCCTTTGTTGGAGAG
ATTGGCCTTTGCCCAATGTGTTTTCTTGATGCCTTTGTTG
AAAATCAGTTGGCTGTAAGAGCATAGATTTATTCTTGGTC
TCTCTATTCCGTTCTGTTGTTTGGTGTGTCTGTTTTTCTG
CCAGAAAGTACCATGCTGTTTTGATTGCTATTGCTTTGTA
GTGCATTTTACATTTGTAGTGTAGCCAGATAGTGTGATGT
TTCCAGCCTTATTCTCTCTCTCTCTTTTTTTTTTTTTTTT
TTTTTAACAGGTGGGGTCTCGCTGTGTTGTTCAGGTTGGA
GCACGGTGGCACGATCATAACTCACTAAAAAACTCCTGGA
CTCAGGTGATCCTCCTGCCTCAGTCTCCTGAGTAGCTGGG
ACTACGGCATGTGCCACCACTCCTGGTTAATTTATTTATT
TATTTTTTTAGAGATGGGGGTCTTAATGTTGCCTAGGCTG
ACCTCAAACTCCTAGCCTCAAGTGATCCTCCCTAAATGCT
GGGATTACAGTCACGAGTCACCACATTTAATAAATTATAG
TAAGTCCATGTGATACAGTAACTAAGAGAATGAGATGACT
TTCATAAAATGGTAAGGATGAAATCCAAGATACATTGTAA
CTTAAAAAAGTAGAGTCATTCCTAAAATTGAAACTACTAA
ATAAGTACAACTACTATGTATCCATAATAATTAAAAATAA
ATTTAGGATTAAATAAAAAATTTTTAAAAGTAAAAATCAA
AAAGAAAAACTAGTACTAGATCACTAATCAAATATTTTAA
AATAAAATTAAACCTATACAAGTACTGAAAGAAAATCTGG
GAGCATATTTTCATAATCTTGTGTGCACAATCTAAGTATG
GTTCAAACCCTGAAGTCATATAAGAAAAAAACTGATAAGC
TCAGATCACACATTTCTACTATGGTAGCAAAAACTACCAT
AAAAAAGTAAAAGCAGGAATGACAGAGTGAGAAACTATTT
GCAACATTATGAACAAAAGGTTACTTTAATAAATAAAAGC
TCCTACCAATCAATAAGGAAAAGATCAACAAGCTGGGTGT
TGTGGCACATACCTATAGTCCAAGCTACTGGGGAGGCCAA
GATGGGAGGATTGCTTGAGGCCAAGTGTTTAAGGCCACAG
TGTCCTATGATTGCACTTGTGAATAGCCACTGCGCTACAG
TCTGAGCAACATAGCAAGACTCCATCTCTTTAAAAAAAAA
ACCAACAAGATATAGAACACTGTGTGTAGTATGTGGCCGT
TTGCATTAAAATACAAGATTTTATATCCCTAGAAATATCT
GGAAAGATAACCCATGAGACAGGTACCAATTTAACATGAA
AAGGGAACTGTGGGCCAAGAGTCAGGCTGGGAGGGAGCTT
AGATTTTCAATCAATACTATTTTTACACTATTTTAATTCT
TTATGTTGTGCATGCATTAACTCCAACTCTTCAAAAAATT
CATTGACAGGGCGGCAAGTCTCTAGGCACTGACCAAGCAC
CCACATTCCCATCTCTTCCTTCAGTGAACCACATATCTTT
GGATCTGCCCTGCTGCTTCTGCACTTCTCTCCCTAATTAA
ATACTTTCTTTTCTTCAAGGCTCATTCAAGCTTCTGACTC
CTTCTGTCAAGCCTGTAGCGGTGGCCTCTCCCTGCTGTCA
ACATGTAGCTTGTGGAATTTTCCTTCCCTCCCTCCCTCTT
TCCCTCTCTCCCTTGCTTCCTTCTTTCCCTTTCTCTCTCT
CTTTCTTTCTCTCTCTCTTTCTTTCTTTCTTTCTTTCTTT
CTTTCTTTCTTTCTTTCTCTCTCTCTTTCTTTCTTTCTCT
TTCTTTCTTTCTTTTCTTTCTTTCTTTTCTTCCTTCTTTC
CTTTCTTTTCTTTCTTTCTTTTCTTTCTTTCTTTTCTTTT
TATTTTTCTTTGCTTTCTTCCTGCTTCTTGCCTTTTTTCC
TTTTTTGTCCTTCCTTTCTTCTTTTCTTTTTTTGCTGCTC
TGTGCCTTGGTTGCTTCTCTACATCTACCATTAGAATTGT
GCTGTACTTCTTTCTATCACCAAGAATGCCATCTGCCTTT
GGTAAAGAGTCATTCCTGTCTTCCCTGACCTCCCAGAACA
CTCACGGTCACACCACAGAATGCATTCTGTAACTATATCC
TGGCAAATTTCCCATCAGAGCACTAGGAGTCTCACCCCAG
CTACACCGGGAGCTCCTAGAAGGTAGGGGCCTGGATTTTG
CTCATCTCTGTGGTGGCTCAGTGCTAAGAGCCGAGTGGGA
ACCCCAGAGAGACATCTCGAGTTCCCAGGTGATGGAAGGC
CACTCGACACAGAAAAACATCACTGCTGCCTTTATTAGTC
ACCCAGCTGATACTAGCACTTGGTCCTGGGTCTCTGGAGG
TCTAGTTGCTTTCTATGCCACAAGACCATGGTCCTCTCCT
GCTGTGGAAATAACACACAGGCAGAGGGGGCAGCCTGTAG
CTGGCCATGTGCCCAGGAGTTCAGAACCCCACACCTTCTT
CAGTCATTGCAGCCACAGTTCCTCGGCTCCATTTTACCAG
CCCCCTGGAAATTGTAAAAATGTAGTCAGGTCTCTTCTCT
CTCGCCGCACTTTAATCCCACCCCTACCTTAACCAAGAAT
ATGTGTATACTGAGGCTTAAATTTTCCTTTGTGAACTTCA
CAAGTTCAGGGGAACTTTCACCACATGTTTATGAATAGTT
ATGTGTTGAACCCTGGCGGCACTCTGAGTTCGAAGATGGA
CAAACAGTGTGCAGATGCTGCTTTTAAGGAGCTTACAGTC
TTTTGGAGAAAACAGTCACATGAACAAAATCAATGCAATG
TTGTTAGCAGTGATCAATTGGGAGCTGGTCAGAGTGCTAG
GATAAGAGAGGGTGGGGGAATTGCACTGGTTTTGTGGGTG
GGGGGATGAGGGACTTTCTGGAGGAGATGGTCCTCTGGCT
CAGGTTTAATGGTGAATGAAAGCCTGGGGCTCCCAGTCCA
GCTCATACAACTGGTCTTTTTCAGCCTGGATACTCTCTCC
CTTTTCTCAGTCGAGGAGCTGTCCAAGGTGAGAGAAAGGA
GACCGGTTTTATCAAAGGTGCAAAAGGATTGAGTTTAGAT
CCTGGTAAAATAGATGTACAGAGCGTAATACCCTGAAGGG
AGAGGTGGCAGTTCAGCATGCAGGTTTAGAGAGGACTGGA
AGTGGGGTTCTGGGGTGACTAAATCCTGCCTCACCGAGTC
CAGCTGGCAGTCATTCTCCTCCCTTCCAGAGAGCACTCTC
CTCTCCAGTTCAGGCTGGGCACAGGCTTCAATGGTCAGGT
TAGCCCAAGCTCTGCCCTGCTGATGCTCCCCAGAAAAGAG
CCCACTGGACAGGTGCACCCTCATGCCCAAGCCTGACGGT
TGTCCAGGGAGTCCTGCTCTCTCGCTCCTTTGCCCACCAC
TCCTCACCTCCAGCCCCATCCCCAAGTCTAGAGGATGATA
GACCATCTGTTAGGATGCTTGGCATATAGCCACATGGGGG
GCACTGACCAGCCAGCCACGGAAGGAACTGACCCTATATG
TGTATGAGCCCTGAGCTACACTATTTGAAGTCTTTGTAAT
ATTTACAGTTCCTGATGTGTGGGCTATGTGCTGGGGTGAC
TTTACCAGGGGCCCTTTTGAGGGTTACAGGCAGTCATATA
AGACTTCCTCCCTGCACTCAGCTCTGGAGGAAATCTGGAA
GCCAGTAGGAGTGAGTGTAAGTGCCCTCTGCTCTACCCTC
TCAAAGGGCTCTGCCGTAAAGAGGTCAGGGTGAGAAGTAC
TTTAGACCCTCTGACCGGGGATCCATCCTCCTGAGGCCTG
GTCCTGCAGAGCCTGGGAGGGGCTTCTTGAGTGAAAGCTT
CCGAAGGCTGGCTGATTCTCAGTGCTCAGAGCCCACAGTG
GCAGCTGCCAGCTAACCTTCCTTGCAAATTTAGACACTCG
GGCTGCCACAGTGAAGGGCAGGCTTCCAGAACACTCAGAG
AAGCCAAGAGGAGCATCTCTGAGCCTGCATCTGCCACTCC
CCGATCCAGAACCCCTCCCCAGATAAAGGGCTTCTTGTGC
AAAAAGCTCCCATCTGAAGCTCCAGGAATCCTATAAGCCG
ACTGCATTAGCTACATGTCATAAATATTTATGCTCCTACT
GACGTGTGTCAGAGTGTATGTGAGTATGCAGGGGAAGGCC
TGCTGATGGACACAGAGGAGGAAGCTTTCAAGTCAGTGAA
AGAAGAACTTTCTAACCCTGAGCACTGTCTGGGTCTCCAA
GATGTAGCCAACTTCAACCTCTAGACTTAATCAAGCAGGG
ACAAGGTGGCCATCATCAGGGATACTGTAACAAAAGTTCT
TAATAGGGTGGGAAGGAGAAATCTACAACTGCTTCAGCCC
ACCCCAATGCCCAGATTCTGTGACTTTGTGACTCGGTGGA
ATGTAAATGTCACCATGGATGACAGTTAACTAAACACGAA
GGCCCGGGACTCAAGCGCTACGTACAGCACCAAGCAGATG
CCTTCACAGATGCATCTCATTCTGCCCTCCACAATGCCCA
GGGGTTAATATCACCCATTTCCTCAACTCCCACAGGAGGA
GAATGAAGCTTAGAATAGTGACTTGCCTTATCTGTAGTTC
CACAGCCATAAGCAGCAGAACTGGGATACAAATTCAAGTT
CTTGGCTCCAAGACCAATTCTCTTTTCTTTATGAGGCAAT
TGCCTGTCCAATCAACCCCACATACCACAAACATTGGCAA
TGTCACAAATGCTGTCTGCAGGGACATCTCACTCACCCCG
GCCACCTGCTGCAGAGTGTTTTGAAGATGGGTGAGAGGCA
CTGTGTCGTGTGTGCACAGTACGGGGGCCTGGAAGGAACC
TCACCAGATCTGACAGCCTGATTGGGAGCACGGGGTCTGG
AGACTACCAAGGCTGGGACTCTGTGCTCATCTGCAGGGGT
CAGCAGGTGACCCACAGCACAGTCCCCAAACATGGCCCAG
GGAGGAGGCCAGGCTCAATCCTCTGTGTGTCTCCAGAGTA
GGATAGCCCAGAGGCAGCACTAAGGAGAAGCTCGGGGGTG
CTTTAGAGCCCCATAATCTCCATCAATCCCTTCAAAGCCC
CCCACCCCAATAAGCATAATTCAGTGGTGTGCCAGAGCTG
GCTCACAAGAGCTGATTGTGTGCATCTGTTCTCAATGCTG
CTTTCAGATTTCACAATGGTAGCATGAAATTGGCCATAGA
GGGAGCCTCCACACTAAGGAAATTGGCACACAGCACAGAT
CATTCTCCCCGTCCCCCAGCAGGTTACTCAACATTTGCCA
GCACACCACTGTATATGAGAACAAAGTGCTTGCTATGCAA
CAAAGCTTTAAGAAAAGATCCCTAGCCCCCTCCAAGGATC
GTCCTTAAGTACCTTCTATAGAGAACTCTGAACCCACTGG
TACATGTTACTTGCTCTCATAGAACCCTGCACTTTTTGTT
CAAAGTTATATATATATATGTGTGTCTTATTTTTCTTTTC
TTTTCTTTTTTTTTTTGAGACGGAGTCTCGCTCTGTTGCC
CAGGCTGGAGCACAGTGGCCAGATCTCAGCTCACTGCAAG
CTCCGCCTCCCAGGTTCACACCATTCTCCTGCCTCAGCCT
CCTGAGTAGGTGGGACTACAGGCGCCCGCCACCACGCCTG
GCTAGTTTTTTGTATTTTTTAGTAGAGATGGGGTTTCACC
GTGTTAGCCAGGATGGTCTTGATCTCCTGACTTCATGATC
TGCCGTCTCGGCCTCCCAAAGTGCTGGGATTACAGGCTTG
AGCCGCCGCACCCAGCCTATGTGTCTTATTTTTAAAACAA
ACTTTATGCTTACAAAAAATACATATTTAAATTACATCCA
TATACATATTTTTATAATTCTTGAAATCTGAAGTCCGCCT
CCTTGCTAGACTGCAGGCACCACACAGGCACCACTGTACC
TGTCTTGCTCACTGGCATAGCCCCAGCACTCAGCTATTAG
GTATTCAAGAAATACTTGTTGAATGAATGCATGAATGTCC
AGCTCCTGTTCTACCACTGCCATCATCCACTGAGCATCAT
GCTGTACAGTGAATGTTCGTGTCTCTCATAAAGCGAATGA
AGAAATCCTAACCCCCAATGTGAGGGCATTAGGAGGTGGG
GTCTTTGGCAGGTGATTGGGTCATGAGGGCACAGTCTTCA
TGGATAGGTCTCTTATGAAAGAGACCCTGGGAAGGTTCCT
CACCCCTTCCACCAAGTGAGGTTACAGTAGGAAGATGGCC
ATCTGTGAACCAGGAAGCAGGCATCACCAGACGTCAAATC
CAGCACCACCTTCATCCTGGACTTCCCAGTATGCAGAAGA
GTGAGAAATACATTTCTGTGGTTGAGAAGCCACCAGGTCT
ATGGTAGCTTGTTATAGTAGCCTGAATGGAGTAAGGCAGT
CCAGTACCACAAAACCAGAAGGCCTTGGCTTAGATTTTGA
CTTTGTGCCTCTGTCTTTTGACCTTGAACAGTTTGCTGAA
CCGCTCAGAGCTTCTACATCCCCTGCTGTCTACCTGCTCT
GCCTTCCCCATAGGCCTATCAGGAGTAGGTGAGAGCCTGT
ATGTGAGGCACCTCAATTAGTGTGCCGCACATAGTAGGTG
CTTGACACGCAGGGACTAAACAGGAACCTATCTTACATCC
TCTCCCACCTCTCCCCAGAGCTGAGCCTGACCTGGCCAGA
CCAGTCTCTTCCATTTACCCTGCCCTGACTGCGCCTTCTC
CTTTCCACCTCGTCACTGATCCAACTTCCCACATTCTTCA
GGATTCCACCTTTTCCTTAAAGCCTTCTCTAACAACTTCT
GTCCTCACTGATCTCTTCCTTCTGCAAGGCTAAATGATAT
TTTTTAGATTACTGTACAAGTCCTTCCTGATGGTAGTAGG
AGGGGCTTGATGTGTAGTCCATAAGCCTCAAAGGCAGAGA
CCAGTCTTCTGGTTCCTCCCTCCTCTTCTAGTACCAAGCC
CAGAGCCAGGCACAGAGCTCATAATACCAGTGGACAGAAG
CAAACAGAGGCACTGGGGTCTCCCAACGGCCCTTTGTATG
GGACCCTTACTCTGCCAGGCATTGGGCCAGGGCAGAGCTA
TGAGCTCAGAGGCTGGAGGAGACAGACAATAAGTTGCAAT
TATAACACCAGGTGATAAGGCCATGATAAAGAATGCACTG
GGTTCTTGGGAGCAAAAGGGAAGTTGATAACTAAGTCTGT
ACTGGGGAGTGGGGGTTACGATATGGATGAGAGATAAAAT
ATGAACAAAGGAAGAGAGAGAGAGGGGGAAGAAAGGAAGG
AGGGAATCTTCCATCCTAGCCTAGAAAAGTTAGATGGAAA
GAAAAGAGCATTTTCAGCCTTTGGGCTCTTGCAGACTCAA
AAGGAGAAAGTAGTCTTGTCCCTGATTGATGGGTTAGCAA
AATTCACCTGCTACAGCCACAGCCCAGGCTGAGGCAAGGC
TGATAGGAGATTGATTAGACCCTGGGCCAGTGCCCCTGTT
GTCCTTCTGTCTTCACTAGAAGATGTCAGGAGAAGATGCC
CACAGGACCTGACCATCTACCTTCCCAGAATTAGATGGGG
TGGGCCCTAGCCAGAAGGCTATGTGTCAAGGAGCAGGCCT
CAGGGGTGTTGCTCTCCTCAAGGGGCCCCCATCTCTTGAA
CTGACTGGCTAGAAGGCCCTTGAGAGCCTAGAGAGTCCTG
ATAGATTAGATGCTGAAAAGCAGCAGCTCCCATTTTAATC
TTCCCATTTCCCATGGGACCAAGGAGTCAGGTTAGGGACC
AGATCCTGCAGCAGGGTGGAGCTGGGGTTGGGGAGCAGAG
CGTTGTCTCTGCACAGTGAGATACATATGGTATAATGGGA
AGCTCTCAGGGTTTAGAGCCCAGTGTCCTGGGTTCAAATC
CTTGCTCTTCCATTTGCTGGCTGTGTGACCTTGGGAAAGT
CACTTTCCTCTCTAAGATCAGTGTCTTTATCCATAAAGGG
CTGTATGATTACCCACCTCACCAAGGAGTTGTGGGGTTAA
GTGAGATGCTGTCTATGAAGGTGCCTGGCATAATGAAAGG
AGTGGCTGGCAGGGAACTCACTAAATGTTTGCTTACTCAT
TCCCAGCATGGATCACTGCTCACTGCTGGTGGCCCAGTTA
CCCGTTCTTCAATCTCTACTGGCTTTCTAAAATGAGGTTG
CTGGGGTCCGGCCCTGAAGGTCTATCAGAGCAGAAGAGAT
GCCTGCAAGTCTGAGATGGCTGGATGCAACACTGCCATAA
GGCAGGGGAGACCATTTGCCTCTGGCAGGCCCTGCTGGCT
GGTAGCATCCAGAAAGCTTTGTGCATATGTTTGCCTAAGC
TGCTTGGGCCTGCCAGCTGGCACCAGCAAGGCCACCCTGG
GTCTGCTGAGGGGACCAGGGACTGTCTTTCCTGCACCCCG
GCAGTTTCCTGGCCTGCAGTACCTGGATCTAGAAGAACAG
AAAGAGCCCTGAGAGAAAGGAGTGGTTGGCATGGCAGGGG
TGAGGGAGTCAGGGGTCCTCAGAAGACCCAGAGGAGCTTG
CCCTACCTCTGTACCCCAGAAGGTAAGCAGGGTCCCTAGC
TCTGGCAGCCAACAGCAGGACCTGGAAATCTCAGCCTTCT
CTCACCCTCACCAAGGCTCCTTCTGGAATGTTTAGGATGT
ATATAGCTGGCACAGAATGCCTGCTTCTGCCGCCCCCAAC
CCAAGATTTGGGCACAACTCAGACCAGGAAATTCTCATTC
CGAATACAGGAAATCTGTAAATCGGTTTTCTAGTGCAGTC
ACTCACCTTGGAAACAAGGAAAATGAAAACCGAAGAGGCC
AAGTGGCTTACCCAAGGGTGCAGAGCTGGCTGGTGCCAGA
GCTGTGAAGGTCAGGGCTATGGCCTGCTGCTTGCTGCCCT
GGGCCCATCAACGCTGAATGCTGCCCAGCTGGCCTAAGAG
CAGCCCTCACTCAGGCCATACACTCTGCAGGCCTGGAGCT
GGGGCAGGTACAGTGACACTGTCCAACCAGAAGCGAGGCA
GACTCAGGCGCTACTCTGTGCTGTCTAGAAGGTGAGGGGA
CAGTGAGCAGGGAGGTTTATTTCGTTTATCTGTGTAGCCG
AAACACCTAAACAGTGTCTAAACACACAGGAGGCGTTCAA
TGAACATTTGATAAACGAATGAATGAATGTGTGTCATCTA
AGATCCCTGAAGGAAACAGATGGCACACTCAAATTAGGAG
AATTTGAGGAAAGTTTAATAAAGGGACTATTTATGAGGTA
TAGGCAGGTGTGATGGTTAATTTTATGTATCCGTTTGACT
GGATCATGGGATGCCCAGTGATCTAGTTAAGCATGATTTC
TGGGTGTGTCTATGAGGTTGTTTCCAGGAGAAATTAGCAT
TTGAATTGGTGGACTGAGTGTAGCAGATGGTCTTCCCTCG
TGTGGGTGGGCCCATCCAATCCACAGAGGGCCTGAGCGGA
ATACTAACATGGAGGAAGGCTGAAGTCATTTTTGCCTTAC
AGCTTGAGCTGGGACATCGATCTTCTACTGCCCTTGGCAC
TTCTGGTTCTCAGGTCTTCATACTTGGACTGGAATCTACA
TCATCAGGCCATCCACTTCCCAGGCCTTCACACTACTTCA
GGCTTTCCTGGGTCTCCAGTTTGTACATAGCAGACACTGG
AGCTTCTTGGCCCCCATAATTGTGTAAACCAATATTTGTA
TATATATTATCTATCTATCATCTATTTATCTGTATCTACC
TATCATCTATCTATCTATCTATCTATCTATCTATCTGTCT
ATCTATCTATCTATCTATATATCTATCTATCGTCATCATC
```
