## Appendix S1 for "Sexual selection and pseudogenization in primate fertilization": All_Annotated_Scaffolds.gff (part 596 of 747)

```
TATCTATCATCATCATCTATCATTTATCTATTGTCTGTCT
GTCTCTATCTATCTATCTATCTATCTATCTATCTATGTCC
ATTTTCATACTGCTATGAAGAAATACCTGACACTGGGTAA
TTTATAAAGAAAAAGAGATTTAATGGACTTACAGTTCCAC
ATGGCTGGAGAGGCCTCAAATCATGGTGGAAGGCAAAGGA
GGAGAAAAGGCACATCTTACGTGGTGGCAGGCAAGAGAGT
GTGTGCAAGGAACTACCCTTTATAAACCATCAGATCTCAT
GACACTTATTAACTATAACAAGAACAGCTTGAGAAAAACC
CACTCCCATGATTCAATTACCTCCCACTGGGTGCCTCCCA
TGCCATATGGGGATTATGGGAGCTACAATTCAAGATGAGA
TTAGGGTGGGGACACAGACAAACCATATCATTATCTATAT
CTATCTATCTATCTATCTATCTATCTATCTATCTATCTAT
CATCCATCTATCTATCAATCTATCATCTATTTATCATCTA
TGTAATCTATTTATCTTTCTATAATCTATCTACCTAATAG
CTGTATAATCTGTCTGTCCATCTGTGTATCTATCATCTAT
CTACCTAATTGTATGTCTATCTATATCATCTATGTAATAA
TGTATCATATCTATCTAATTATCTATCAATCTATCTATCT
ATCTGTCTATCTATCTATCTGCCTCCTGTTGGTTCTGTTT
CTCTGGAGAACCCTAACACAGCAGGGTATGGGGAAACCAC
GAGACATGGCATAATATGGCAGCACTAGTCAAATGGGGAC
TGTGACCATCCCTAACCTAGAAGGACGGAAGAAGACGACA
TTAAGTCACTACCAGAGCCTGTAAGGAAACATGATTATGG
AGAGGGACCCCTTGAGAGGAGCTGTGACTTCAGTGGAGGG
ATTCAGCTGACCTGAGGCAGCCCTACGGAGAGGGGACAGG
AAATCAATGCCTCTTCTTCAGTCTTCTTTGCCTTCTCATC
CTCTGCTGGGGCTGAACAAAGCTGGAAGTTTCTTGAGGCA
GAGATCCCAGTGGAGGAAGGTGCGGGGGCAACTAGAAGTC
ATCTGCTGCTGAGGTCAAGTGCAGCGGCTCACACCTTCAT
CCCAGCACACTGGGGAGCCAAGGCAGGAGAATCGCTTCAG
CCCAGGAGTTCAAGACTAGCCTGGGCAACATAGGAAAACC
CTTATCTCTACAAAAATAAATAAATAAATTAGCCATGCAT
GGCAGTGCACACTTGTGCTCTCAGCTACTGGGAGGCTGAG
GTGGGAGGATCCCTTGGGCCCCAGAGAGATGATCATTTGA
ATTGGTGGACTGAGTGTAGCAGATGGTCCTCAGAGGTCGA
GGCTGCAGTAAGCCTACATTGCACCACTGTACTGTGGCCT
GGATGACAGAGTGAGACCCTGCCTTAGAAAATAGTAATAA
AATAAAAATAAACACTATCTGGTGTCAGATGAAAGGCTCC
CCCTTCCCAGACAACAAAAGTCTAACTCCTCCTGGACACC
TGAGGAATCTGTTTCATTCCTGAGCTGTTCTTGCTTCTCC
CATGGCCCAGTAAGAGAGTCTGGGTTCTCCTGGTAACTGA
GGAGCTGGGGCCCTCTCCGCTATTTTCTCTTCCTGGCCTG
GTTCAGGAAGGCTGCCCTGAGGGTTTCCAGAGCAGCCTTG
GTACCCACAAGCCTCTGCTCCTTCTTCCTTCTAGAACTCA
TCTACCTTGAAGTCAGGGTTTCTCAGCCTCATCACTATTG
ACGTTTTAGCCTGGGTGCCTCTTGGCTGTGGGGCCTGTCC
TGTGCGTTGTAGAATGTTTAGCAGCATCCCTGGCCTCTAC
CGACTAGATGCCAGTAGCAATGCCGGATGCCTCCCCTCTA
AGTTGTGACAACCAAAAATGCCTCCAGGGATTGCCAAAAG
TCCCCTGGGAGGGAAAACTGGCCCCAGTTGAGAACCTTTG
CCTTAAACTGACTATTTCTAAGGCAGACACCCGGGCCAAA
CCCTCCCTTTTATACTGAAAATGAAAACACCCTGTTTCCT
TGCTTCCTGGGTGCTCATCAAAGCTCTCAATTTTAAATCC
AGTCAGTTACACAATTAGCACACACAAACACAGCCATTTG
CAGGCATCAGCAGGCAGTAATTTTTAGAAAAGAGATACAC
AAGAATATATACATATACAATGGAAAGCTGTTTAAATACA
GATAGGATGTATTTATTTATTCCCCACCTTGTTCCAAAAT
GGATTTAAGGCAGCGTAAAGTACATTAAAACAAGGAGAGG
AAATGAGACAAAGGGAAAATAACAGCAGGAATTGTAGATG
GAGGTTTCCACACCAAATGTATGAAGTGAAGTATTACGTG
CTTGCTAAAGATGGGCTGTAAATTCAGCTCTAGGCTCCTT
AGCATCCAATTCAAAAAGGGAAGCAGGACCAGTGGTAGTA
TTGGTGGGGAGCTTTTCATTATCAAGACCCTCAGGGCTCA
GCTGCCCTGACATCCGCCTTCCCATAGTGACTTGTCTCTG
GGCTCGTGGCACCTGCTCTGGCGAATGTGTGGCTGGGATT
AGGAGACTCCCTGTGGTCCAGCAAGTTGGGTTCAACCTTG
AACTTCTCTTGAGAGGGGCCTGGCTGAAACACCCAGACTA
TGCCCAGAATTCTTTTAGGAGACAGAGATATGTGTAGCTA
GTAGTATCTTCCTGGTGACTTCCAGCAGCGGAATGGGACG
CTGCGCTTGATTTCTTTTTTCACCTTCCTTCTAGGTATTA
TCATATCTCTTTAGCATATAATTTGTCTCACTTTGGGACT
GAGGACAATGATACCTAATTTACAGGTAAAAACAGTAAGT
AATGTTTATTGAGCATTTATTATGGTGGAGGTCCTCTGTT
AAGTGCCATATGCACATTTTCTCATTTAATCTTCACAATA
ACCCAGCCAGGCAGGTACAGATTAGAAAATCGAGGTTTAC
AGACTAGAAAACTGAGGTTTAAGGCCGAGCGTGGTGGCTC
ACGCCTGTAATCCCAGCACTTTGGGAGGCCAAGGTGGGTG
GATCACCTGAGGTCAGGAGTTTGAGATGAGCCTGGCCAAC
ATGGTGAAACCCTGTCTCTGCTAAAAATACAAAAAACTAG
CCAGGCATGGTGGCGCACACCTGTAATCCCAGCTACTCAG
GAGGCTGAGGCAGGAGAATCACTTGAACCCAGGAGGCGGA
GGTGGCATTGAGCCGAGGTTGTGCCACTGCACTCCAGCCT
GGGCAACAGAGCCAGACTCCATCTCAAAAGAAAGAAAGAA
AGAAAGAAAGAAAGAAAGAAAGAAAGAAAGAAAGAAAGAA
AGAAAGAAAGAAAGAAAGAAAGAAAGAAAGAAAGAAAGAA
AGAAAGGAAGGAAGGAAGGAAGGAAGGAAGGAAGGAAGGA
AGGAAGGAAGGAAGGAAGGAAGGAAGGAAGGAAGGAAGGA
AGGAAGGAAGGAGAGAGAGAGAGAGAGAGAGAGAGAAAGA
AAGAAAGAAAGAAAGAAAGAAAGAAAGAAAGAAAAAGAAA
GAAAGAAAGAAAACTGAGGTTTGCAGGATGTTAAGCCACT
ATTCCAAGCTACTATCCAAAGGTCCCTAGTTAATAAGTAA
TGGAGCAGGGATTAACATCCAGCCTTACTTTACTCCAGAG
CCTGAGGGCAGATTGCTTGGCTCTCCTGCCTCTGGTGGGA
AAGCTGGAGGTCAGAGAAAAAAAGGAGTCAGCCCCTGAAC
TGAGAGGCCAAGATGAACAAAACCCCAGTATGGAGTCCCA
CGCAGGATTTCCTCCATCCCAGGGCATCCCTGCCTCTGTG
CTCAGGCTGAAGAGACAGCTTGTGTTATGAGATAAGGATT
GATCTTATCTTTACTTAAAAATCAGATATTTTGTTCATTA
TGGATTTTTTGCACTGATTTTGATTTTTTAAAATATCATA
TTAAGATATTATTTATCTTGATTACCGAGTTTTGTGGCAC
CCCCTTACATTTTGCGTGCCTGAGGCAAGTGCCTCACTCC
CCTACTCCCGGCTCTTTGAGGAGGGATAAAGCCAGATGAC
CATAGGAGCTCCCAGAGAGCCTGGGGCTGCCCATCACCCA
CAACTGGCTCCTGCCATTCCTCGCACTCCCCAAGTGAGCT
GGAGTTCATCGCTGAGCCACAATTTCCTTATTATGCGAGA
GGAAATTGTCACCTCTCTTCTTCCTGGCAATCAAGGCTGA
TATGAGGACCCAGGGAGAGGAGGCTGAAAAAGCCTACTCT
ATGGGGCTGTTTCTTCTTCCTTTTCTCCTTCTTTTTTTTT
TTTTTTTACGACCGAGTCTCACCTCATCACCCAGGCTGGA
ATGCAGTGGAGCCATCTCGGCTCACTGCAATCTCTGCTTC
CCAGGCTCAAGCGATTCTCCTGCCTCAGCCTACTCTGGGA
TTACAGATGCGCACCACCACACCCAGCTAGTTTTTGTACT
TTTAGTAGAGATGGGATTTTGCCATGTTGGCCAGGTTGGT
CTTAAACTCCTGACCTCAAGTGATCCACCCACCTCAGCCT
CCCAAAGTGCTGGGATGACAGGCGTGAGCCACCATGCCTG
GCCTGTTTCTTCTAGTAATCAAATCAAACACTCCCAGACT
TAGTTTCCACTCTGCCACACCAGCAAGAATTATCATCCTA
TTTTACAGGTAGGGAAACTGAGATTCAGGGTCAAGGTGCC
TCACCTGAGGTCACACAACCAGTGTGGGATGTCCTGATCA
TGCTCGTGCAGCCTGCTCTCTCCAGGAGTCTGAAAGCTGC
CTCCTTGCATTGCCTCAGCAGCCTGCGAAATCCAATCCAA
TGCAGTTAGTAGGGAAAGCAAATGGACTCCGTGGAGAAAA
CGTAAGATGTTGTCTGAGTTAATAAGATAATAATTTAATA
TGTTTTTCACCCCCTCCCCCAGCCTCTGTCTTAAACAAGC
TAGCAAGCCTTCACAGTTTGCCTTTAAGTAATTTAGGAAA
GGCATTGGAAATTCCCACCTACCCTACTCCCCAACCAGCG
ATGTTTCTTGTCACCGACTAACAGCATTTAAAATATTTAC
AGCCCTTTCTTTGCCCTGGGGGTGTATCAGAATAAATCAT
TGTTACCACCAATAAATCAAAAATTAATCTCCAGAAAGCT
CGATGCTTGTCCTATCCCTCAAATAACAAGTAGCAGAATC
TATCCAAGTGACTTGGCATCAACCGAGGCTGTTTCCCCAG
CACCCTCAGGGAGAAGAAAGTGAATTACTTACAGCCAAAG
AGCAAGGGCTCCACACTGCCCCTTAGTGGAACTGCTCCAG
CCCTGGGATTGGAGCCCTGCCAGCACAGCCCTCACCCACA
TCTACCCCAGGCTCAGCAGCCCTAATAAATTATCCCAGAC
TTCACAGTCCCCTTTCATCCTGAGAAAGTCTCTTTTCTCC
TGGAAAGGTAGCTCCTCCTTTGACATTTTTTTCTTCCCAT
TTTCTTTACCTCCACTTAGACATCTGTCCTCTAATCTTTC
TCCCTCTTGTCCAGCTCTTTCCTCAAACTCTATTGATCTT
TTTCTCTTGTTTTCTTCTCCACTTCCTTCAAAAGCTTCCT
CTCTCCACCTCTTTCTGCCTTTTTCTTGTGCCTTGGTCCA
AGTACCTTGCTAGGCAATTTGCACATCTCAGTTAATCCTC
AAACAGTCCCACAATATTGTCCCCATTTTGCAGACAAGAA
ACTAAGGCTCAGAGAAGTTAAGTCACTGATAGGTTACATA
AGCTTGTAGGTGGTACACTCTAGAGCCCACATGCTTATTG
GCCAAAATACTTCCACAGATACTCCGGAAAGACAGGTTAA
GAAGTTTAGAAGTTATGTTGAGTGCAATTTAGAGTCATTG
AAACTTTTTTTTTTTTTTTTTTTTGAGATGGAGTCTCACT
CTGTCGCCCAGGCTGGAGTGCAGTGGTGTGATCTCGGCTC
ACTGCAAGCTCTGCCTCCCAGGTTCATGCCATTCTCCTGC
CTCAGCTTCCCGAGTAACTGGGACGACAGGAGCCTGCCAC
CATGCCTGGCTAATTTTTTGTATTTTTCATAGAGACGGGG
TTTCACCATGTTAGCCAGAATGGTCTCGATCTCCTGACCT
CGTGATCCACCCGCCTCGGCCTCCCAAAGTGCTGGGATTA
CAGGCGTGAGCCACCGTGCCCGGCCAAAACTTTTTAATCA
AGAAAGTGACATTATAAAAATATAAAATCTGTGCTTTAGA
AATACTTATCTATGAGAAAACAGGCAGAAAATGTCCTCAT
TAATTCTGTATGGTATGTATACAGATGTTAATGTATTATT
TATTCCCAATGTCCTTTTCCATGTAGAAGAAATATTTCAG
GCCAGGTGTGGTGCCTCATGCCTGTAGCCCCAGCACTCTG
AGAGGCAAAGTTGGGAAGATTGCTTGAGACCAGGAATGTG
AGACCAGCCTGGGCAACATAGTAAGACTCCACCTCAACAC
AAAAAGCATTTTTTTTTAAATTACCGGGGTGTGGTGGCAT
GTGCCTGTAGTCCCAGTTACTTGGGAGGCAGAGGCATGAG
GATTGCTTGAGCCCAGGAGGTTGAGGCTGCAGTGACCATG
ATTGTGCCACTGCCTTATAGCCTCGGTGGCAGAGCAAGAC
CTTGTCTCTGAAAAAAAAAAGAAAGAAAGAAAGAAAAGAA
AAGAAGGAGGAGAAAAAGAAAGAAAGAGAAAGAAAGAGAG
AGAGAGAGAAAGAAAGAAAGAGAAAGAAAGAGAAAGAAAG
AAAGAAAGAAAGAAAGAAAGAGAAAGAAAGAAAGAAAGAA
AGAAAAGAAAAGAAAGAAAGAAAGAAAGAAAGGAAGAAAC
GAAGAAAGAAAAAAATATTTCATAGTTTTAAAGTCAGAGA
AACATAGGAACATACATTTTTGGAAATGTGTGAAAAATGG
AGAGACTTGAGGGTCTGAAAATGAATTCAGGGACTGTTAT
AGAAATTCACACAAGAGATGTTGTGCCTTGAATAGACGCC
ATGGCAGTGGGGATGAAGGAACTAGGTGCTTTCAAAAGAT
CTTAAAGAAGTATAATGAACAGAATTGGTAATCAGTGGAG
GAGAGGGATGAGGATTGAGGATAACACCTGGGTTTCTTTG
GGGTTGGATAAAATGGTGGTGAGCTAGGCTTACGGGAAGG
AGGGAGGGAGGTGGTGGAATTCCATTGTGTTGCCGCCTAG
GCAGTTTTCCATCTGGACTTGGAGCTAAGCTGGAGGGTAG
ACGTGGGGAGACGCTGGCGTGATGAGACCCTTTCAGAAGG
CAGTGTGAGAAGAGAAGAGATCTCAGATAGATTCTTGAGG
AACCAAGAATATGACAGAGAAAAAGCAGCCTGTGGCCAGA
GGGGTAGAAGGACAATTAGGAATTTGTGTTCTCACAGAAG
CCAAGGGAGTAGTACATTTTAGAAGGAAGTGGGAGGGACA
GGAAGTGTGTGCCCCATCTGTAAAGCCCTACCCACGTTCC
CCTTTCCAACACCTGGCTCTCCTTTCTGCATCTTCTGGTC
CCCCCATCTCTCTCTGTTAACTTCATGTGTATTTTCAGCC
TCCCTAAACTATGTGAAGGAAAATACAAGAGGAAGCTAAA
ACAAAACCTTCCTCCCTGCCACCCACCAACAGCAACAAGG
CGTGTCATGAGGTGGAGTGATGTTTTGGGCCTGGGGGCTG
GAGAGTAAGAATCCAGGAGAGGCAGGGACTGGGAGCTTTG
CACTGTTGTGTCCCTACTCTGTTTTTACAGTACTAGATCC
TCAATACTTGTGTAACTGAATTGCTTTCTTTCCTTTTCCT
CTGTTTTTTTTTTCTACCCTTAAATCTACTACTTGAATAG
ATATCTATATGCCTCTAGTAATGAGATTCTTTCTTAACTC
TGTAACTTTCTTAACTCTGTAAATTTAGAGAACTTAAATT
TGTCATGACTGTAAACAATACTGCTCATTGTAGCAAATTT
GGAAAATGCAGAAAAGTGGAAAGAAAATAAAATCCACCCA
TAATTTCACCACCCACAGACAACCATCATTACTAACATTT
TGGTGTATTTCACTCAATTTTTAAATATATACATATACAT
ATTTATTTTTATAAAGTTTTCACAAACGCACCGTAATCAG
AATGTATTAGGTAGGGTAGGTTATGCAGAAACAATAAAAA
TGACTTAAAACTTTCCATGCTTAACACATTAGAAGTTTCA
TTGTTCATGTAACAATATTGGCCAGTTGTTCGGGTTTGCA
ACGAAGCTCTGCTCCACAAAGTCATTCGGGAATCTGAACT
GTTCCCGTTTTATGGCTCCACCGTCTCCTTAGGGCCTTGT
TTTTGTCTCTATCCAGTTCTCAAATGTGAAAGAGAGCAAG
AAGGAGGCACACTTACTCTCTTAAAAAGCCCTGACTCAGA
AGTGACACATACCGCTTTTGCTGTCAACCCATTGTTGATA
ACGTAGTCAACTACTGCAATAGTCCAGTAGTCCAGTGATC
TCTAGGAGACTGGATTTTGGTGGATAGACAGGCACTTCTG
CAATACAAAGGCAGTGCTATTCTTAACATCCTGTGCTACT
TCCCACCAGTTCCTTAAGCCCCACCCATTGGAACTGTTTT
CTGTAGATGCCTTGCTCTCTCACACTTGATTTATTTTACA
CTTGCATTCACGCACCTTTGAAGGTGCTGTTCCTAGTGCT
TGAAGCTCCTGTAATGCCCTAATGCCCTTAAACTGACTTG
GATGCTACTCCTCTGCACCCTAGTATATCATACTATGGTG
AAAGATGGCTCACCAACTAGGACATGAGCTTCCTGAGAGC
AGGATCTTTGTCTCTCATCATCAGATACATAATCTGGTGA
GTATTTTTTGTCATTGGGTTTTGCACAATAGGTACTCAAT
ACGTGTTTCTAAGCAAGAAGGAGGAGGTGACAGAGAATAA
GAGAGTACTTGACACTGACCAGCACTGTAGGGAAGTCAGG
AAAGTTGAGACCTGAAGTCTACTTGATGGAGTGGGTGGGA
AAAGAGTGGTGGGCTTGTGAAGCCAAAGGGCTGGGAGGAA
GCAGCCTCACTCACAGTGGAAGCAGGGAAAGATCATCCTC
ATCAAGTGCATCTCTATTGGTAACTCCTCATCAATTGTTT
TTTTTTTTAGATTCGGGATCTTGCTATGTTTCGAAGATCT
TGAATTTCTCACGTCAGGTGATCCTCCTGCCTTGGCCTAT
CAAACAACATACAGCCTTCATCAATCATTTTTAAGGTAAT
GTGTTGATGGGATGATTATGTAGACAGCAACAAAGGGATA
TGAGAAGAAACCAAGAGAAAGCGAGACTCTGAAACATGAA
GAGAAAGTAGTCAAAGGGCTTCTCCAGTCCCCACCACCCA
ACTGCACAGGCCCCACCTCTGTGCAGGCTTGCTCTCAGCC
CTGCCCTTACAAACCAAGGGTGGTAATATTTGTGTACGCT
TGCTTTCCTAGGTGTTAGAACCTGGCTTTACTTCTAAGTC
TAAAAAGACTCTGCCAGTGTTGCAGTGGAGTGGTGGGAGT
GGGTTCAAGATGGAATGAGGTTTTAGAAGATGTCCAGACA
GTAAAAGGTGACTTTTCCTTTGAGCTGTTTGGCTGTGAAA
GGAGAAAAGAGGACATGCCAGTTGTTAGAAAGGGATATTA
GTTCAATAAAGGGCTTCTGGAGGTGATGGTTATCTTGCTT
TTGTTTGGCTTAGTTTTGTTAGTTATTGGACAAGACTCGA
ATGTGTTTATATGCTGAAGGGAAGGAACCAACAAAAGTTA
AAATATTAGAGAGATAAATTAGACTTCATAAAAATTAAAT
TGTGCCCTATATTAATCTGTTCTAATGCTGCTATAAAGAA
ATATCTGGCAGGGGGTGGTGGCTCACACCTGTAATCCCAG
CACTTTGGGAAGCTGAGGCAGGTGGATCACCTGAGGTCGG
AGTTCGAGACCAGCCTGGCCAACATAGTGAAACCCTGTCT
CTACTAAAAATACAAAAATTGGCTGGGTATGGGGGCCTGT
AATCCCAGCTGCTCAGGAGGCTGAGGCAGGAGAATCGCTT
GAACCTGCGAGGCAAAGGTTGCAGTGAGCTGAGATCATGC
CACTGCACTCCAGCCTAGGTGGCAGAGTGAGACTCTGTCT
CAAAAAAAAAAAAAAGAAAGAAAGAAAGAAAGAAAAGAAA
AGAAAAAAATACCTAAATACCTGAAACTGGGTAATTTACA
AAGAAAAGAGCTTTAATTGGCTTGCAGTTCTGCAGGCTGT
ATAGGAAGCATGGCTGGGGAAGCCTCAGGAAACTTACAAT
TATGGTGGAAGGTGAAGGGGAAGCAGGAACGTCTTCACAT
GGCTGGAGCAGGAGGAAGAGAGAAAGGGGGGAGGTGCTAC
ACACTTTTAAACAACCACATCTCAGGAGAACTCACTCACT
ATCACAAGAACAGCAAGGAGGAAATCTGCCCCCATGATGC
AATCACCTCCCACCAGGCCCCTTCTCCAACACTGGGATTA
CAATTTGACATGAAATTTGGGCAGGGACACAGATCCAAAC
CATATCATGCTCTTTGAAAGATACTGTTAAGAAAATGAAA
ACAAATATAAATGAAGACATATGTATATAATACAAATACT
GAAAATATTTACATATTTTCATATAAATATATTGTCATAT
TTATGCATACTCTCAAATACATAAGTATTGTAAAACACTA
ATGCAACTCAATAATAGGAGAACAAAAAAATGGGAAAAGA
TTTGAATAAAGAGGATACAAATGATCAAAAGCATGTGAAA
AGATGCACAACATCTTTAGTTATTAGGGAAATGAAAATTA
AAACTGCAAGAGATACTGCTACAGATCCACTAAGATGGCA
AAAGTTTAAAAGACTGATAATGCCAAGTAGTGGTGAGGAT
GTGAAGTACTGGAACTCTCAATATTGCTGGCATATTGTAA
AATGGTATATCCACTTTGGACAACAATTTTTCAGGTTCTC
TGTCTCTCTGTCTCTCTGTCTCTCTGTCTCTCTGTCTCTC
TCTCTCTCTCTCTCTCTCTCTCTCTTCGTTTGAGACAGGA
TCTCACTCTTTCTCCCAGGCTGGAGTGCAGTAGCATGATT
ACGGCTCATTGCAACCTCAAACTCCCGGCACAAGAGACTC
AAGCCTTTTGAGTAGCAGGGACTACAGGTATACGCCACCA
TGCCTGACTAATTTTTAAATTTGTTGTAGAGACAGGGTCT
CACTTTTTTGCCCAGGATGGTCTCAAACTCATGGGCTCAA
GCAATTCTCCCTAAAGTGTTGGGATTATAGACACAAACCA
CCACACCCAGCCAGGTTATTGCAAAGTAAATATACACTTA
CCACACAATTCAAAATTCCACTTCTAGGTTATTTCTACAA
GAGAAATATAAACATGGCCACACAAAGATTGTATATGCTG
AAAACAACCCAAATGTCCATCAACAGATACATAGATAAAT
AAATTGTGGTATATCGATCCAGCAATCCCACTAGTGGGTA
TATATTCAAAGGAAAGGGGAACACCTTGGGCACAGGTTGT
CAGGACCTCCTGAGGCTGTGTTCTTTAAAGAGAAAAAAAA
ATGAAGAAAAAGAAAACAAAGGAAAGGAAACCAGTATGTC
AAAGAGATGTTTGCACTCCCCTGTTTATTGCAGCACTATT
CACAATAGCTAAGATATGGAATCAACTTGTGTCCATCAAC
AGGTGAATGGATAAAGAAAATGTGGTATATAAAAATTGAC
AAATGGGATCTAATTAAACTAAGGAGCTTCTGTACAGCAA
AAGAAACTAGCATCGGAGTGAACAGGCAACCTACAGAATG
GGAGAAAATTTTTGCAATCTACCCATCTGACAAAGGTATA
ATATCCAGAATCTACAAGGAACTTAAACAAATTTACAAAA
ACAAACAAACAAAACAAACAAACAAACAAAAAAAACCGCA
TCAAAAAGTGGGCAAAGGATATGAACAGACACATCTCAAA
AGAAGACATTTATGTGGCCAACAAATGTAGGAAAAAAGCT
TATCATCATTGATCATTAGAGAAATACAAATCAAAACCAC
AATGAGATACCATCTCATACCAGTCAGAACGGCGATTATT
AAAAAATCCAGAAACAATAGATGCTGGCAAGGTTGTGGAG
AAATAGGAACACTTTTACACTGTTGGTGGGAATGTAAATT
AGTTCAACCATTGTGGAAGACAGTGTGGTGATTCCTCAGG
GATCTAAAACCAGAAATACTATTTGATCTCACAATCCCAT
TACTAAGCATATACCCAAAGGAATACAAATCATTCTCCTA
TAAAGACACAATCACATGTATGTTTATTGCACCTCTATTT
ACAATAGCAAAGACATGGAACCAACCCAAATGCCCATCAA
TGATAGACTAGATAAAGAAAATGTGGTACCTATACACCAT
GGAATACTATCCAGCCATAAAAAGGAATGATATCATGTCC
TTTGCAGGGACATGAATGAAGCTGGAAGCCATTATCCTCG
GCAAATTAACACAGGAACAGAAAACCAAATGTCGCATATT
CTCACTCATAAGTGGGAGTTGAACAATGAGAACACATGGA
TGCAGGGAGAGGAACAACACATACTGGCACCTGTAGATAG
GGGCAAGGGGAGGGAGAACATAAGGACAGATACCTAATGC
ATGCAGGGCTTAAAACCTAGACGATGGGTTGATGGGTGCA
GCAAACAATCATGGCACATGTATACCTATGTAATAAACCT
GCACGTTCTGCACATGAATCCCAGAACTTAAAGTAAAATA
AAATAAAATAAAAAATAAAATGTGGTATATATACCCAATG
GAATACTATTTAGCCATAGAAAAGAATGAAATGCTGTCGT
TTCACAGCAACATGGATAAGCTTGTAGCACATTATGTTAA
GTGAAATAAGTCAGGCACAGAAAGATAAATAGCACATGTT
CTCACTCATATGTGGAAGCTAAAAAAGTTGATCTGATAGA
AGTAAAGTGGTTAACAGAGGCAGGGGAAAAGTAGTGGCGG
GGTGAGGGAATAGCCAAAGATTGGTTAACAGCTATACCAT
GACAGCTATCTAGGAGGAGTACGTTATAGTGTTCTAGAGT
ACTGCAGAATGACTATAATTAACCACAACTTATTGTATAT
TTTCCAATACTAGAAGAGAAGATTTTAAATGTTCCTAACA
CAAAGAAATGATAAATGTTTAAGGTGATGGATATGCTAGT
TACTCTGATTCCATCTTTACACATTGTATACATGTATTAA
AATATCACATTGTACCTATAAATATGCAGAGTTAAAAATA
AATAAATTGTAGCATATCTATACAATGGACTACCACTTGG
CAATAAAAAGGGTGAACTACTGATATACACAACAATATGA
TGCATTTCAAAAGCACTATGCTGAGCAAAAGAAATCAAAC
ATAAAAAACTACATATTGTATTATTCTATTTATGTGAAAT
TCTCTTAAAGCACAAACTAGTCTATAATGATGGAGGGCAG
ATCTGTAACACCCCAGCAATGGTTACTGAGAAGTGGGGGC
AGATCTGAAGGGGAATTGATTGCATGAGGCAGCTTTTTGG
AGTGGTGGAACTGTTCTATATCTTGATTGTGGTGCTGTTA
GACAGATGTATTCATTTGCCAAAACTCACCCATATGCTAA
AATGGTTGCATTTTACTGTATGTAAATTGTACTTCCATAA
AGCTGATTAAATAATTTGTTTTAAAAATTAGAGAAAATGA
GTAACTGAAGACCAAGTCCTCAGTGTAAAATGGGATCAAA
ACTACAAATAGAAGAGCAAATTTGGCATAAGACAAGATAC
ACTTTTTTTCTGGAAGATATACTTTTGTGCCTAGAAGAGA
GAAACCGAGAGTGCAGGAGAATATAGCTATTTTGGGGAGT
ATTTTTGCAAGGAGGGGAATAGGGTGGGAAGTGGGGTGGA
GCAGGAAGTCTTTGAGGGCCACAGTGAAATGTAAGTTCAG
TAGCCCAATGGCTCTGTCTTCCACGAGGAAGATCTTGATG
GCCTCTATATTTTCTAGGTGCAAACATGGACCAGGTAGAT
TTTGGAGGTTCTCCAAGGGCACTAAATTATGAATCTGGGA
GTTTAGGCTGTCAGTGTGAGTTCATACTGTTAGCCCACAT
TTTATTTGTGCAAAGCCATTTTGCAGTGGCAGGGAAAACA
TCAGGTCCTATAAACCACCCAGGAACCTTAGAGATCTCAG
GAAGCCTCTGACCAGACATTATGATGCAGCTGGAACTGCA
GACTTTTGCTCTTGTTTTTTGCTTTGGGTTTCAGGGAAAA
AGAGAGAGCCCAGCGAAGTCTTACACATGTTATTTGGAAG
TATTGTGACAGGCACGAAATTGGGCTGATGTCAAAAGAAA
CCACAGTGGCTGCTTCTTTTTATTATTTTTTAAAAAGCAA
TCTTGATCTTTCAAGCCCTGTGAGATAAAAAGTTTACTAA
ATATACCTCTGTGGAGGAGTGTGTTGATTCAAGCATTTAT
CTTGTCTCTCATCCCAGGGGATATATTCCTCTTCTCTGGG
GCGTCTCACCCTCTGCCATCACATAGGTTTCTTCCATCTT
GGGACTCATTCCTCAGGCTTCTAGAATCTGTGGGATAAAG
GGAAATATTGGAGCACTTTCTGGGGAAGGTGGGGCCAGCT
CCTCACCTTGCCACATTTGCCTTGTGATTACAAAAGGCAA
AAAACTGTCTTAAGCAAAAAAAAAAAAAAGTGAATTGACT
TATGTAACAAAAAGTCCAGGGATCTGCCAGGCTGTGGCTA
TGGCTGGATGAGGGCTCAAGCCTGTCATAGGGATGTGATG
TGGGTCATGTCTCAGTTTGCCTTTCTTCTGTGTTGGCTTC
AGTCTTGGCTTCGTCTGTAGAAATCTGGCAGTAAAAGTCA
TACCCCAAATTCTTTTCAGATGATTATTCCTCTGATGAAG
TTCTAGGAATTGACTTTTCTTGGCTCCTTTTGGCCTTACT
TGGGTCTTATGTCCATCTATCTTATTTATTTATTTATTTA
TAGAGACAGGGTCTTGCTATTTTCTCTAGGCTCGTCTTGA
ATTCCTGGGCTCAGCTAGTCCTCCTGCCTCAGCCTCCTGA
GGAGCTTGGATCCATCTTTGGGCCAATCATTGTCTCGGAG
GAAAATGCAATATGCTGACTTGCTTAGGACCTCAACCCAA
AACTCATGACCCAAGAGGAATGGTGGAGGCTCCACAAGAG
TAATTTGATAGCATACTTACTCCATAAAAGGATATGGATA
ACAGGGAGCACAAACAGCCAACATCTTCCACACTCAGGAG
GATGAGGCAGGTTCTTCAAGGCTGACTGTCTGGCCCAGGT
TACTAAGAAGCAGCAGCAAAGGTGAATAAATTTCCTAATT
CCTGCAGGGCTTGATTAAGCACTGCAGGAACAGATGTGGT
ACTTGCCTACAACTTGGAGAGAAAGCTAAAGAATTCCTTA
GACCAGCTTTCAAGTCTTCCATGCTTTGGCCCCAAACGTC
TCCACTTCTCCTCTAGTTGAACCCTTTACTCTAGCCTAAC
TCATCTCATTGAGCATGATACAAAAACTCAAGTTCAAATT
GACCAGGTCAAGCTGCAGCCCCACCATTGACTATTTGTAT
AATCTTGAGCGAGCTATTCTCTGAGCATATGTCTTCATCT
ATAAAATGGGGATAATAATAGTTCATGACTTATTAATATT
AGGTTAGAAGGATTAAGGGAGATGCTTCATGTATAGTGCC
ATACCTGGAGAGCTGGTTATTCTCCTTTTGCCCTCCTACC
TGAAATGCATTCTCAGTCCTTCTTTTTGCTGCTTGAGGCC
CAGGATACTCACCCTTTTTCTGGATTGCATTGCTTAGGCT
CCTTTGTCTTCTGACTTCCGATTGTCTTTGGCAGTGAGGT
TGCAGTATTTCTTCCCTGCATGTGTATTACATTTCTGGCA
GTGGCTGTGGCCCTCCATGGACTGCAACTCCTGCCCTGTG
TCCCTTCCTCTGTGACTCTACCTCTGACTTCTTCCTTTGG
TGACATTATTTGCTTCTACTGTCAGCCCTTGAAGTAGTGA
TGGCTTCACACAGTTGCTAAGCCATTAGTTCCTTAACATC
CCACATTTGCCCCCTTAACCTTGCTCATGCCTCTGTAATA
GCTCTTCATTAAGATATCTTTATCTAAACCATCTGGTGTA
GATGCTGCTTCCTGCTGAGACCCTGACTAATGTAATAGTT
GGTAACTGAAGTGGTCCTAGGAACAACCTTGAAAATGAGA
TTTGGGAACCAGGTTTCTCACTTACCTAATGAAGGCATAA
ATGGCCTTATGGTGGAGGGAAATGGGACATGGTATGGCAT
GAAGTAGCATTAAGATGACTCATATTATTACTGATGGTGA
TGTAGGATGGAGAGCTAGTGGAAGGTGCAGTTTTATGTGA
CCACTGTTATGGCAACAGTCAGTGGTGATTACAGTAATTA
CAGGATGGGCTGGCTAGTTCTGACTGTGCTGGAGAGTTTA
CTAGAGAGAGAGACAGAGAGAGAGAGAGAGAAACTTTGAA
CCTTGAACTTGCAACTCAAGACATGGGTATAGAACCAGAA
AGTTTCTACTGATACCTTGTAAGAATTCCTTATCTCATGA
AGCCTCAGGGAAAACAAAGCTGTGGGTCAGGCCTAAGATA
TAATTGTGATGGTTGAAGATTTGTAATGCCTCTTAAATGT
ACAACCTTATCTAACATTAGTCTATGCTAGAATTGGACCC
TGAGATTGGAAGAAGACACTTGGAATGACACAAATGAAAC
TGAAATTACTGGCCGGGAGCAGTGGCTCAAACCTGTAACT
CCAGCACTTTGGGAGGCCTAGTTGGGTGGATAGCTTGAAG
CCAGGTGTTCGAGACCAGCCTGGCCAACATGGTGAAACCC
AGTCTCTACTAAAAATACAAAAATTAGCCGAGCACGGTAG
CACGCACCTGTGATCCCAGCTACTTGGGAGGGTGAGGTAC
GAGAATTGCTTGAACCTGGGAGGCAGAGGTTGCAGTGAGC
AGAGATCTCACCACGGCACTCCAGCCTGGGTGACAGAGTG
AGACTCTGTCACAAACAAACAAGCAAACAAACTGAGATAA
TTGGCTCCCTAAGTGCCCCTGAATTACCCTTACTAGAGAA
AGTAGTCCCTTGCATAGACTTTTCTATTTCACATACGATA
GTTGCCTCGCAAGAGGCTGTCTATTGTCCTCAAGACCTAG
CCCCATCTTATCTCATTGCCTCCAGGCCCAGGAGAAATCT
TATGGCCTACAGGAAATAAATGAAAGATCTTCTCCAGAAG
GAGATAGTTATACTCCAAAAAAATTACAATGTCTTTTTGT
TGTATTAGCAGAAACCTGGTGAACATGTTTGGGAATAAAT
TCCAAGAGTAGTAGACCAAGCAGGATGAAATCTAGTTGGA
TTGGATCAAATTTGGCAATATAGGTGAATTCACCTGGGAT
TCAAGATGTGGCTTAAGCATCTGGGAATGGCTCTGATAGT
TTGCCTGGTTAAGTAATTCCATCTTTGATATAACAATACC
CTACATCTAATGAGGCTGAGTATGCCAGAACTTCCCAAGC
ATATTGTAGAAAGAATCAAAGAATCCGAAGTTTGGTGAGG
TGGGAAATTGAAATGTATCTATTATATATTATATAATCTG
CTGAATCCCTCCCCTAAGGCACAGAGGACACTTCTCTTAC
AAAAGCATTTAAAAATTCATCAGTAAGAACACTAGCATCT
TTCAAAATTCTGTGGTAGCTTCTATAGACCAGGGATGACA
GTGAGATGTTGCCATTACATTACAGTCTGTAATACTAACT
GTAGTAATAGGAACTCACAGTGACAATCGGAAACAGTGAT
TGCCTATCAGAGACAAGGTGGGCCCAATTACTCCAATAAG
ACAGAAGGATAGAACAGTAATCAGACTGTTTGTCCCACAT
GGATTTATGGTTGCAGCTCATTGATCATAGGTAGTAGCAA
ATTGATCTTTATCAGCATAGTCCAAAAGAAATGTAATGTG
AGCCACATTTGCATATTTTCATTTTCTAGTAGACACATTT
AAAAAGTTTAAAAAGGAGATGATAATAATTTTAATAATGT
ATTTTAACTCATATCTAAAGAGTTATCATTTCAACATGTA
ATCAATATAAAACATTTGTTATTATTATTTATAGATGGGG
TCTTTATCTACCACCCAGACAAATCATGCATGCTATGGTA
CGATCATGGCTCAGTGCAGCCTCAACCTCCCAGGCTCAAG
TGATCCTCCCACCTCAGCCTCCCAAGTAGCTGGGACTACA
GGTGTGCACCACCACACCCAGCTAATTATTTATTTATTTA
TTTATTTTGAGACACAGTCTTACTCTGTCACCCAGGCTGG
AGTGCAGTGGCACAATCTTGGCTCTCTGCAACTCTGCCTC
CTAGGTGCAAGTGATTCCCGTGCCTCAGCCTCTTGAGTAC
TGGAATTACAGGCATGTGCCACCATGCCTGGCTAACTTTT
GTATTTTTAGTAGAGATGTGGTTTCACCATGTTGGCCAGG
GTAGTCTTGAACTCCTGACCTCAAGTGATTCACCTGCCTC
AGCCTCCCAAAGTCCTGGGATCACAGGCATGAGCCACCAC
ACCCAGCCCTGGCTGATTTTAAATGATTTGCTGAGACAGG
GTATCCCTGTGTTGCCCAGACTGATTTCTAACTCCTGGGC
TCAAGCGATCCTCCCACCTTGGCCTCCCAAAGTGCTGGGA
TTACAGGCATAAGCCATGCCTGGCCAATGTGAAACACTGG
TAATGAGATGTTTTATATTATTTATTTGTACTAGGTCTTT
GAAATCCAATGTGTATTTTCCATGTAAGCACATCTCATTT
GGGGCTAGCCACATTTCAAGTGCTCAATGACCACATGTGA
CTAGCAGCTACCATATTAGATAGCTTAGAACCATATAATT
GGGAAAATTATAGTTATGGTGTACAGAAACCTGATTCAGG
CAGCTTAAAGCCAAAAACTTTTCACCTAGTTCACAAAGAT
AAGGTGGTTCACAAGCTTAGAATCCTTTGACTAAGAGAGA
AGTCAGGTCTCTTTAAGAAAGAGCCCTGAAATATGACCAC
AGGGGACTCTGTAAATTTCCTCCACGTCTTCCCCGAGATA
CCTGACAGGTCATTTGCTAGGGTGACTGGGCACCAGAGAA
GGAAAATGTGCAGGCCTTGCCGAGGTTACTGGATACTAAC
TCTGGAGTGATGCTAATCTCTAGAGATCCTAAAAAACACT
GTGGTCCATCAGCCAGAGTGGGGACTTGCAAGGGTCTGGT
GATAAATGAAATCTTGGCTTGAGCTGTCTTACAACGACTC
TAGCAAGCCCAGAGACTGAGCCTGTGGTTATTTCTCCAGT
TCCTGAAGGTGTAACTGGAATAGACATAAATGGCAACTGA
GAGAATCCCACACTGGTTCCCTGTGCCATGGAATGAAAAG
TATTAAGGTGAGAAAGGCCAAAAGGAAGCCTCTAGGAAGC
TGACATTATATATCTTCCCACCCGCCAAAATAATAAACTA
AAAGCAATGCCACATTCCTGAGGGTATTTGCAGATTAGAG
TCACCATCAAAACCTTGAAAGATGAAGGGATGGGCTGGGT
GCAGTGGCTCACGCTTGTAATCCCAGCACTTTGGGAGGCT
AAAGCAAGCAGGTCACTTGAGGTCAGGAGTTTGAGACCAG
CCTGGCCAACATGGTGAAACCATGTTGGTAAAAATACAAA
AATTATCTGGCATGGTGGCACACGCCTGTAATCCCAGCTA
TTCAGGAGGCTGAGGCATGAGAATTCCTTGAACTGGGAAG
GTGAAGGTTGTGGTGAGCCAAGATGCCACCACTGCACTCC
TGTCTGAGTGACAGAGGAAGACTCTGTCAAAAAAAAAAAA
AGAAGGGATGGTGTCTCCAATCATATCCATATCCCTGTTT
AATACCTACTTGGTTAGGGGAAACATCATATGGGTTGTGG
ATAATTACTATGGATTGTCTGAGCTCGTTTAGGTCACTGT
TGCTGACTACAGCTCCTGTTCTGGTTGTACCTTTACTAGA
GCAATGGCACCTGGTATATAGCTATTGACTTGGAAAATGA
TTTTTTCCCTCCATCTTAATTAGCAAGAACAATCAGAAGC
AGTCTATACAGTATATACTCATGATCTTCAGGGTTATGCA
ACTTTGAACTTTCTATCCTAATATAATCCAGAGTAGTCTT
TATACTTCACGGTACTTCATGCTGTTCCAATATATTGATG
GCATTATGTCAATTGCAGTGGATGAGCCAGGATGCTCTAA
GAACCTTTGAAGGCTTTGTGAGATATAGGCATGACAGAGG
GAGGAAGATAAACCCCACAACATGTAGAAGGCTGACGCTG
ACACATGAATGAAATTCCTAGGGATTCAGTGGTCTAGATG
ACCTTGAGATAGCCCTTCCAAAGTTAAAGTTAAATTCTTC
CACTTTATACTGTGCATCACAAAGAAAAAGGCCCAATGTT
TGGTAGATCTCTCTGACTTTTGAAAGAAACATGTGGGTCT
TCTGGTCCGGCCCATTTACTCAGTAATCCATGAGGCTGCC
ATTTTAGGGCTGGTCCCAGAGCAATTGAGGACAATGTACA
AGTTGCTCTACCACTTAGGTCTTATGACCCAGCAGATCCA
ATAGTACCAAAGTATTCAGATACTTTGACTAAAGAATACC
AAGTGATCCCACACATTTGACTAAATGATACCCAGTGACT
ATGTGACCCGAGCTGTTCTTTATGAATTCAGTGTTATCTC
ATTCACTAAATCATAAAATTAGCTGTGTGCAGCAGCATTC
CATTGTTAAATAGGGTTTATCTATGTGAAACCAGGCCTGA
GTTGGTCTGGGAGGCACAGGATACATTGACTAAGACTCCC
ATTGCATCCACTTCCACTGTTTCACCATCTTTTCCTCAAC
CCACATAAATGGCCACATGGGAAATTCTCTCTGACCAGTT
AACAGAAGAAGGAAAAATTGTAGGCCTGCTTCATAGATGT
CTGTTTGTATCCTGGCACCAGCCACAAGTGAATGGCTGAT
GCTTTATAACCTTACTCAGGGATGGCCCTAAAAGGCAGTG
ATAAAGAAAACTTTCCCAGTGGCAGAAACTTGGGCAAAAT
ATCTGATTTGCTTGGAAGGAAAGGTGGATTGAAGTAGAAA
TCTATCTAGTCTCATGGGCAGTGGCTAACAGGTTAGTTTG
GCTGGTCAGGGGCTTGGAAAGAGTAAGAGTTGGAGATTGC
TATGACAAAGAGATCCAGGAAAAAGTATGTGGACAAAACT
CTCGGAATAGGTGAAGGTGGTGAAGATATTTATGACCCTG
GGAAAAGCTGAGCTGAGAGCACTCACTGCAGAGGAAGCTT
CCAAAAACAAGTTAGGTAAGATGACAGTCCTTGTAGCTGT
GGTGGACTTCTTTCCCCAGCCACTTTGCTGCTTGCTCCAC
GGTCCATGTATATAGTGGCCATTGTTCAGAAATGGTCACT
CACTTCCCTTCACAGGGCTTCCCTGTCAATCACCACTGTT
GAGTCCCCAGCTTGCCAGTAGCACAGCAAAACACTGAGCT
CTGCTCACACACAATCCCTGTGGGAACCAGCCTATCACCT
CACTTTATTGAATTCCTTCCACCTTGGACGGGCAGGGCTT
TGTCTTCATGGGAATAGATACACATTCTGTATATAGATTT
ACCTTCTTTGTTCAAAACTCTTCTGCCAACACTATCATCA
GGGGACCTACAGAATCTCATCATTATGGTATCTTACGCAA
CATTGCCTCTGACAAAGGGACTCATTTTAATACAAAAATA
GAACAGTAATAGGTTCATGCCCATAGAATTCAGATTTTGC
CACGTACCCATCATCTGGAGGCAGCTGGTCTGATAGGCAA
GGAAAATGGTCAGTAGAGGCTCACTTATGACCTGAGCTGG
GTGACAATACTCTGAGAGATTGGGCTGTCATCCTATAGGA
TACCACATATGCTTTAAACCTGTGACCAAAAGATGGTACC
ATTTTCCTCAAAGCCAAAATATAACGGTCTGAAACCCAAG
TGGAAAAGGCAGGAGTGACGCCTCTCACAATGACACTAAT
CATACACTTATTGCATTTTTCCTTTATGGGCACATTCTCC
TGCTCTTGGCAGGTTTGGAGGTCCCAGTTCCTAAGGGAGG
AATGCTTCCACAAGGATACATACTATATTAGTCTTTTGTC
GCACTGCTATAAAGACATACCTGGGACTGGGTAATTTATA
AAGAAAAGAGGTTTAGTTGGCTCACGGTTCTGCAGGCTTT
ATAGGAAGCATAACAACTTCTAGGGAGGCCTCAGGAAACT
TACAATCATGGCAGAAGGGGAAGGGGAAGCAGGCACATCT
TACATGGCCGGAGCAGGAGAATGAGAGAATGGGAGGGGAG
TGGGGACATGACACACACTTTTAAAACAACCAGATCCCAT
GAGAACTCTAGCAGGAGATCAGCATCTAAGGGTGAAATCC
ACCCTCACGATTCAATCACCTCCCACCAGGCTCCACTTCC
AACACTGGGGATTATAGTTCAACATGAGATTTGAGCAGGG
ACACAAATCCAAACCATTTCATATACACAGCCATGTTTTC
ATTAAATTGGAAGTTGACACTTCCTCCGGCCATTTGGGCT
CCTCTTGTCACTGAACCAATAGGGTTCAGTAAGGGCTTCC
CCTATCTGGCTAGGTGACTGGTTCTAGTTGCCAATAGGAC
ACTGGGATGCTGTTATACCTTGGGATTACTGGCTGTTTCA
GGGCCTCATGGGAGGTGGCTCTAGAGTGCTGTCTACTGAG
ACCTTGCCAATGGGAGAAGCACAGGCTGGAGAGCCCTGGC
AGGGCTCCATTCTTCATTCTTCTCCAGACCCAGTGAGTGA
GAAGACAAGGTTTGTGGAGTTCCATTCAATTCAACAAACA
TTTATTGGAAAACCTTTGGAGGTAACAATGCAGCACAACT
AACTGGAATGTTCATGAAATGAATTGTTCTGGTAAATTGA
GCTTTCTAAGTAACTAAGTTTTATTCCACAAACTCTCGTT
ACGTATCTCTCTGAAACATCTGACTCTGCTTTCTTCCCAC
CATAAGCACAGCCTAGTGAGCATGGTTGATGCTTTCTTTG
ATGAGCAGGGATCTTAAAAGCCCTCAAGGTGATTATTTCC
AGAAGACCAAGTCCCAAGGTGATAATGTAGATAAAGACAG
GGAAGGTGATGGAGCTGAAGGAACTGCACAGGACAGAAGT
TACTTTATCAAAAGATAAATTCCCAATATCAGCTTGATTC
AAAATCATTTGCCTGATGAAAGAGTAGCCCTGAAGGAATT
CTGGTTAGCAGAAATTTTCTAGGAGCAGAGGATTGATTGT
TGTCATGACAATGGCTGTGAACCACTGATGCTTGTGTTTA
TATTGTGCTCATGTTTTCACGCCTCTTTCCTACTTATGCT
CGCATTTCAGTCTCACATCAGCCTTTGAAATGGCAAACGC
GTGTTTTGCTTTTCCCACTGAACATTCAGAACAACTGAGG
CGCACAGGGTCTAAGTGACTTTCCTGACATCTGAGTGGCA
GCTGACTAGAGCACAAATCCCTTGAATTGCTGCTCTCCAT
TTATTTGGCTTTTGTTCTGGGGTATTTTCTTAGGCCTAGA
AAATAGGAAGAAGACAGATTGTTTTCATGGATCTTGAGAA
AGAAAAAAACAGGAAGAAAAAACTCAGTATAGTGATCACA
TTGCAGGGGGAAGGCTGGGCTGCAGAAAGAGTGGACAGAA
GACAAGGGATTTCCCTTAGACTCCTGTGTGTAGAACTAGA
AGTGACATATCCCTGCCCCATGGTCCAGAGCCCCGGGCTA
CATGGTGCAAGTACCATTCTCCTCTCACAGTGGTAATCTC
CTGCCATCACCCTGACATTCTTGGCCAGGTCTCTATAATC
AAAGGAACAAAATCAGGAGACAAAGTCAGCCATGAGAACA
AAGTCAGAGATACCTCCACATTGGGAGAAGGACACTGGCC
AATGGGATGTGTTTTTTGCAGCCTGCTTCTTCCCCAAAGG
GAAGGCAACTGTCTTTCTGGGCTGTCAAAGTGGAATAACC
AGGGGTGCAAAGGACAAGGACCTGATAGTCAGAGACCTGG
GTTCAAAGCCCTGGCAATACAACCACAGGCAGATCAAATG
AATTTTCTGGGGCTCAGCTGATTTCCCACGCATGCAGAAG
GGAAGAATTACCTGTGACCCTCTTGAATTCCAAGACTACT
CTGGAAATAAATGAGATCATGTGAAAAGAAAGACATTTTG
TGCTTTTTAGAAACAGGAGACTAACGACAACTAAATCACT
CTTAGAGATTCAGTGGATAATTTATCTGCAGATTTCTGAG
GTCTCCTTCTCTTCAAATACTTGCCTGTTATTTGCATCTG
TTATGTTATCTTACACATTTTTGCCTTGGGTTTAACTGAT
ATTGAGGATGAGGGATACACTAATGTTTGATTGTGAACTG
AATAAACACAAGCAGTCACTTTTTTTCTGTGCACGTCAAT
TTTCACATCTGTAAAATGGAGAGGAGAAGATTGAGGCAGG
GTAGTCAGTTCTTTTAGATGATTTCTAAGGCTTCTTAAAA
TAGAACAGCCAACGGATTGAAAATTCTGTCTTTCTAAAGA
GAAACTAATCTGTTGTGAGCCACATCTATAAAAAGCTAAG
GACCAGGTAGGCATAGATGAGTGGGCAAGAAATTTAGGAA
GAACAAAACATGAGAAGGAGAGAAAGAATTTGGTTTCCCA
AGCAACTGACAAAGCCCAGGAAGAAGAATGGACTGCAAAA
CAGCCCTGAGCTACCCTCTGTACACTTCCTACAGGGTAGT
TCCACTCTGCAGGAATAATCACAGAGTTGTAACACCTCTT
CAATAAAGCTATTTTCTTCCACTACCAGCTGGCCCTTTAA
TTCTTTTCTGGACAAAACCAAGAACTCTCACGGACTAAGC
CCCACTTTGGGGCTTGCCTGCCTGGCATCAGTGTCTCTGC
AAACAGGTTAAACCTGTCACACATGTGTACATGTGGTCCA
GTGGGCTTTCTTGTGCTTAGAAAGCCCAGCTTCAACCTCT
CTCTCTAGTCCAACAAAACCAAGCAGAATCGCTGATCTCC
TCTGATCCTCTGAGGATAGTGAAGGCAGGACATCAGAACT
CATAGCTGGAGATATTATATCTGAGCAGGGGGAACAAGAA
CATCCAAGTCCATTAGTAAAGCAGCCAAACCGTCTCAAAG
AAAGAGCATATGGCTGATGGCCCTGTAGAAAGTCTTAGGG
CCCATTCATTGCAAACACACCTACACCCAGAGCTGTGATT
TCCTCTGAGGAGGAAGGTGGGAAAGGAAGGAGGCCCACAT
TCCTGAGAATGAGGCCACCAGACTCCACACCTTCTCTCTC
AGCTCTGCAGTCTCCACAGAAAGCCTGAGCAGAATGAAGG
CTTTGGTGGCCTAGGGAATAAATGGTGAGCCACTCTGAGT
CTGTGGAAGAACTAGGCCAGTGTGTCTCAAAGTATGAATC
AAGAATCGCTCATGTCAGAATAACCTGGCATGCTAATTTA
AAAATGTGTGTTCCTGGACTCTACCACTGAATCTGAATCT
TTGGGGGAATTGGCATTCTTTTTAGCAAGGTATTCAGTGT
GATTCTTATGTCTAGTGCTGTTGAAAACCATGTGAGCTTT
TTGAGTGCTTGACATATAGTAGATACTCAGCAAGAATACA
TTGAAAGAGTGAATGCATAAATCAGTGTGTATGAGGAAGT
TCATTCCTAGTGAACCAGGAAGTAGGAGGAGTGACTAGGA
TGAGACCCAGGGGTTTATTGGACCTGAAAATGGGTTTGAA
GACTTCCAACAGGGCCATCATTCTCCCATACCATGTCTTC
CTGACCTAACTAACCTAACTTTAGGTTATTATCTCAAATC
TAGTCTTTTAAAAACTTAGCTCATTTTCTCTTTGGCCTTG
AAAAGGCTGCTATTTGTCTTTCCATTGAATTTTTAGGTTT
TCACTATTGGATTTTTACTTCCAGAATTTTTGTATGTTCT
TTTTGACAATTACACATTTTGTTGCATGGTCTTATTCATA
TCATCTTAGTGCTTCTTTCTTCCTTAATAGTTTAACATTT
TAACAGTACTTATTAAAATTTCTTTCAAATGGTTTTATTA
CGTCCAGATATTGGGGTATAAATTCTTGGATTTGATGTAT
CTGCTGACAATTCCTTCTGGTGGTTTGTTTTCTTCTGTAA
TTATAATATTTGATGGTGAGTAGCTGTTCAGTGGAGATTA
CCTTCTATGGAATTCCCGTGTGCCCTGGGCTTTGGAAGTG
TCCAAAAGTGTTCACTTCTCACAAGGCATCTGCAAGTCCC
CACAAGGTTCAACTGCTTCTGGCTGGTTTAAATTTTGATT
TCTCAGCTGAGGTTCCTGCCCATGTGAGTAGTAGGAACTT
AGAACTCAAGCCCATCACTTGGTTCAGGATGCCAATTTAT
TCATAATGGCTATCATTACCTGATACGGTTTTGATTTGTG
TCGCCACCCCAGTCTCATGTCAAATTGTAATCCCCAGTGT
TGGAGGAGGGGCCTGGTGGGAGGTGATTGGATCACAGGGG
CAGATTTGCGGTGAGTGAGTTCTCACGAGATCTGGTTGTT
TAGAAGTGTGTAGCAGCTTTCCATTCTCTGTCTGTCCTGC
TCCGTCCATGTGAAGACATGCCTGCTTCCCTTTCCCTTTC
TGCCATGATTGAAAGTTTCCTGAGGCCTCCCCAGCCATGC
TACCTGCACAGCACAGCATTTAATTAACTGTGAGCCAATT
AAATCTCTTTTCTTTGTGACTTACCCAGTCTCAGGTATTT
CTTTATAGCTATACAAGAATGGACTAGACCCATTGTATAC
CCACGGCCACAGTGAACATCAAACTTTCCTCATCAATTTC
CAAGATGGCCTGTGGGGTTTTTCTTATTCTTGTTTCATGG
GTACACCAGCTCTCATGATCTTTACCTTTATGACCATTCA
ACTCTACCACATGGGGCCTGCAGCCAAGACTCCGCTCCCC
AGTCAGGTATCGGAAATCTAGCCCCAGTTGATCTGATCAT
TCCATGAGTCATTTTGGATTTGGCCACCTCTGACTACCCT
GACTTTGAGTTTTCTCTCTTACTCAAGCACTGGGGACTTC
TCTCTCTTAATCTTGAGTTTGGCTGTGTCTTCAAATTCTC
TTTAGTCCTATTTTATCCAGCAATCCCATGTGTTTGGAAG
GGGTCGGGGCTGGGGAAGTAAAGTTATTTTCTATTTGTTC
CATGCACCTTGTTAACCAGAAGCCTCAGCTCTTGCTCTTA
CTGCACACAGCTCCCTCTTCGAGTGGGAAGAGGCTCATTT
AATTCATGTTCCGTTTTGTTTGATGGCTATTCAGAAGGAA
GAAAGGCCTGATTCCCTCAGAAGTCAGATGATAAAATGAA
GATTTCTCTCATTGAAAGGAAGGAACCTGAGTGGGCAAGG
GCGAAAAAGCCGAGGGAAGACACTGGCAGGAGTACCTCTT
TTAGAAAGAAGTTCAGAGCTACTTGGGGCAAGTTGGAAAT
GGGGCCAACTTGCCCCAAGTAGACCTCCGAACATTGGAGC
TCTGAACAAAGAGGCAGAGGTGCTGAGGAGATAATTAACA
TCAGTAATCTAAGCAGAAACTGCACGCAAGCTGCATTAGA
CCTGCGAAAAAGCCCGAGGCTGCCTAGAGGTGGGGAGAAG
AGATAAACAAGCAAATGGTCAGAGAAAGGAAATTTGTAAC
AGTTTTGTTAATGACAGAGCATTCATTTTGTGCTATGGAG
GTGTATTTCTTTTAACTCTTCTCTAACTGGAGTATTTCAT
ACCTTCTAAGAAGAAGAGTTTTTCATGCCATTTGCTAATT
AAATGTTTTAAAATGGAAAACAAGAATGTATCCAGTGTTA
TATCCTGATTTTTTGTTTGTTTATTTTGTTTTATTTTTTC
CACTGATGCCTGAAGTAGTCCAATTACTGCTCTCATGCTG
ACCTTAATCAGGCCACATTGATCACTTGGAGATCTGTCTC
CAGAAACCTGTAAGAATTAAAGAGCGTTCATTGACCTTTA
AAAGATGCTCAGTCCCCATGAATGGTGGGAGTATCACAGA
TTCCACAATGGAGACTCTAAATCAGTAGGGGCCGGGCACA
GTGGCTCACACCTGTGATTCCAGCACTTTGGGAGGCCGAG
GGCAGGGATCGCTTGAGCTCAGGAGTTCAAGACCAGCCTG
GGCAACATGGTGAAACTCCATCTGTACCAAAAATACAAAA
AAAATTAGCCAGGCATGGTGGCATGTGCCTGTAATCCCGG
CTACTCAGGAGGCTGAAGTGGGAGGATCACCTGAGCCTGG
GATACAGAGGTTGCAGTGAACTGACATCTCACCACTGCAC
TCCAGCCTAGCAGACAGAGTGAGAGCCCATCTCAAAAACA
AAAGAAAAAGAAAGAAAGAAAAGAAAAGTCAGTAGGAGCG
GAGTCTATCTGGTATTAAGGGCAAACGAGGCAGTTTTCTG
AGTACTTAGTGCCAAGCGGGGTAAACTACTTCAGCAGACG
CTGGAAGAATTCAGAAGAGGGGTGAACCCCACCCCCTTGT
CCCCCATCCTCCCTACGCTAGGCTGTGAGCAGTAGTAGTG
AGTAAGGTCTCCAAGGAAGCTAATGACTGAATTCTATTCT
TACTCAGTGTGTATGACTCCAATCATCACAGCACAAGCAG
TTTGATTATGGGAGCTAAATAAATACCAGGGACGCAAATA
TCCCCAGGGGAAGGGGTGAGGGGAGGAGAGAAGCATGGAG
AGAGAGGGTACCCTACCCACTGGCTTAAAGCAAGCAGGAA
GGGAGAAAATGCTTTATTGGCGAGAGATGGAAAGGAAAAT
GGAAGAAGCTTTTGAATCCTGCTCTGCATGGGAGGACATG
GGAGCTCAGATGCTGTCAAAGCAAGGAAGAGGGTCCACTT
ACTCTTTATGCTGGGACGCCTTGAGCTGAGCAATTAACAT
GATGCCTGGACCACAAGGCAGCTGAAGGTTAGGGGATTCT
GGGACTCTGTCCTGGTCCTGATGATGTTGATGTTAATGAT
GATGGTGATGATAGCAAATACTTTCACAGTGCTTACTGTT
TGACAGGCACTTTTCAAAGCACTTTATATATAATCACTCA
TTTAATCTTCATAACAACCTTACAAGTTAGGTAAACAGAG
GTGCAGACTGAGTAAGAAATTTCCCCAAGTTTACACAATC
AGTAAGTGGTGGGTTTCAAACCGTGGCGGACTGGCTCAAT
GGACCATGCTTTTAACTACAGAGCTCTGCTGTGTTTATAT
ATGGAGAAATATATATCAACATGTATGATAATAATAATAA
CAACAACTATAATTGCTATTGAGTGCTTGCTCTATGCCAG
GCAAGGTAATAAGCATTTTAGGTACGTGCATGATCACACT
TAACTGTTGTGACAACTCAATGAGGAAAGTAGCAATATTA
CTCCAACTTTGAAAATGAGACAAGACAGAATCTTCATGGT
TGAACAACTTAGAAAAAGTCACCCAGTTAATCAGTGGCAA
TGCTGGGCACCAACTTTTGTGTCTAGAATACATGAGCCCA
TCAGGGAAGAAGGGTATGGGAGACCTATTCATGGGCCAGG
GAAAGCGCTTATTTAATCTGTGAAGGAAAATTTCCCCTCT
AAATTTAAGCACATACCCATGACCATTTAAGGCTAAATAA
CCCTGCCCCTGTTACTTCTGGAAGAGAATGGAAGACAGTG
TGGATGACTTCTTTTTTCAGAATTATTTTCTTTTGCTAAC
AACAGTTTTGAGATAAGCAGTACTATAGAGCAGGGTCTGC
AAATGGGGCCAAATCCCATTCATACCTGTTTTTTGTTTGT
TTGAGACAAGGTCCCACCCTGTCAACCAGGCTGGAGTGCA
GTCGCACAATCATGGCTCACTGTAACCTCAACCTCCTGGG
TTCAAGTAATTCTCCTGCCTCAGCCTCCTGAGTAGCTGGG
ACTACAGATTCACACCACCACATCTGGCTAATATTTTGGG
TTTTTTTGTAGTGACAGCATTTCACCTGTTGCTCAGGCTG
GTTTCAAGCTCCTGAGTTCAAGCCATCCACCTGCCTCAGC
CTCCCGAGTAGCTGCGACTACAGGTGTGAGCCACTGCGCC
GAACCTCATACTTGTTTTTGTAAACAGAGCTTTATTGGAA
CACAGCCACATCCATTCATTGATACGGTGTCTGTGGCTGC
TTTCATACCATAATGGTAGGGTTGAGTAGTTGCAATGGAG
ACCACATGTTCCACATGCCTATGAGAAAAAGTGTGCTGAT
CCTGCATAGAAATAAAAAAGTGAATGGGTCTGCTTGTGGA
TTGGATGTGAGAGGAGCAGGAAAGGAAGGAATCCAGAGTG
ACTTGTAGGGTTTGGGGACATTCAACAATTCATCTCTCTT
TTATGGAGCCCCCACCTATGTATGTGTCAAGCATTGTACT
GCTACATGCTGAGGATCCAGACATACAGAGCACAGCCTTG
TGGGAGAAGCACACACAAACACAGTGACAGATGAAATAAA
GCTTGAGTGAACCTGGAAAGGCGAGCTGAGTACAGCATCC
ATAAATGATGAAGACAGCAGTGAGTCCATTTTTATTTATT
ATCTTGGATACTGAAGTCAACGTGCTATGGTTTTCCCTCC
TCTCCTCCAGAAGATCATAAACAACTGAATGAACTGATAA
GTCACGCTATATTATTAGAGGATGCCGAATTGTTCATTCA
TCAATTTTGAGAGCTCTCTATGCGCCAGGCACTGGGCTAG
GTATTGAAAATAACACAGACATGGTCGGTGCCCTCATGGC
ACTTTCTTGATTGTAACAGAAAGGCAAGAGAAAGCGAAGA
GTGGAGAAAAGGGACAAAGTTTGAGAAAGATGAGAGAGTG
CTGTCAGATGGCTTCTCTTGTTCCAGGGGAGTAAGCAGTG
AAGGAACGGAGGTGAGAAGCTTGGAGTGAGAAAAAAAGGT
ATCAAATAGTCATCTCCTATAGTGCTAAACTTTTCCCCAT
AAAACAAACATAGTGCAAGTGCCAGGAAGTATTGGGTGCC
CGTCTGAGTGCTGAGGTCAAGAATTACAGTAAAAGCAGGT
TCCCTGGTAAAGTTTTCTTCCAATCTCATTACACTGCTTG
GTTGTAGGCACCAAGATGGCCATGCAGGTCCAGAGGGAGG
CAGCCTCACAGCAGGCAAAGCCATCAGGAGTCCAGAGTAT
GAAGTCTATTACCAAGCGTAATCATTTGTTAACTGGAGGA
AGGTCGTGGGTCATGATATTGGATGTATTGATTAAGTCCA
GGTCTGCTGAGTAAAAAACCCTGTTTCCTTGCGGAAATCT
TAAACGCTTATCTTTTGCTGACAGGCTCTAATGATTCTAA
TGCAGCCAGGACACTTTAGTTCGAAGAGATGATTAGCGTT
GTCAATTAGGGCTGGATGCATTGATTTTCTAATTAGACTT
TGGGGTCGCCGTGGCCTCTTCCCTTATTAGGCTCTGTAAG
CACAGGCTGCCACCTCCATATGCCAAAAATATTGTCTACC
TTAAACATTGCCTTGAAAATTATAAATGGGCATTTGCTAA
TTTCTTGTCAAACCGTGACCTTTTTTGTAAGCATAGATGC
ACTTTCCTTCCCCTCATCTTTCTTTCTTAAACTGTGCCCA
TAATACGTCAGCTAAGATTCATTTCTATTCTACCCAGCAA
CTTGAAAACGCTTGTGTAGCAACCTCAATGCAGAGTCCTG
GGGATTTTTATAATTCCCCTCCCACGCCGCCACTCCCACT
AATCTTTTACAGACAACTCAACCACACCTCAATAGAAAAC
GTTTTACTCTTTTTTTAAAAGGTAAATTGCCTGTAGAGGC
TCTTTCCAAAGTATTCAGACTAATTTTATAGACCCAATTC
TTGTCAATAATAATTTACTTGTACCTTTTTAAATAACTAA
AGGAGTATAACTGGCTTGCCTGTGATATAAAGGATAAATG
CGTGAGGGGGTGGATACCCCATTTTACATGATGCGATTAT
TCCACATTGCATGCCTGTATCGAAATATCTCACGTACCCC
ATAAATATATACACCTACTATGTAGCCACAAAAATTAAAA
TAAAAAAATTTTAAAGAAATAATTCTTTTTGCTTGTATTT
CATCAAGTTATATAGTATTTAATTAAAAACATGTGATTAC
AAAAGAGTACAACTGGCACAGAGATCGGACTAAACGCAGC
TGGCTCCTGGAACCACAGGCAACGTGAGAGGTGGGAGAAG
GGGTGGGGACTGGGAGAAGCACACCCCCAGCCCCTGTGAG
CATCAGCTATGTGACTTCTCAGAGGGGCTGCAGAACTGGG
TGGGGTAAGGGACCTTCTGCTAAATTCCCTCAGAGCAGGA
GAGCCTGAGCTGTGTCAGACAGAGGCCACACTGCCAGTTG
ACTCTATGGTGGGATTTAAGCAGCACATAGGACTCCTGCC
CCAATGCCACCCACTCATGCCTAAATGTCAACATAGTGGG
GTCCTTTCTTTAGGCTTGAAATTGCCTCTTTCGTGGTCAT
TTCAGATTACAGGTCAGCCTTGGGTTGGTGAGAGACTCAT
TAAGTCTCCAGCGTATAGGAAAAGTTGCTCCTATTAGCTC
CCTTCTCATGGAGAATGCTGGCCGTGCGAGATGTCTAGAA
ACACAGACTTTTCTAAATTACTGGTTTTTGTCCAGGTGCG
CCCGTTTAGAGGCTGGTTTAGGTGTGAAGCTGCCCCAGCT
GCCCAGCTACAGGCTGAGCTGGCTTCCTAGTTTTGGAGCC
TGGTGCTCTGCGTCCACCGCTGGAGGGCGCCGGGCCCAGG
GCGAAGGACTTCCTGCCGCCCTGGCAGCCGCTGCTCAGCG
GGAGGGGCGGGAGTGGAGAGCGTGGGCAGTGGCATTTAGG
GGACTAGTAAGAGCTAACCCAGCCCCCATGGTTCTTGACC
TTGGCTGCAGCTGCTGCCAGAATTGGAGACCGAGCTGACC
GTGCTATGCATGACCCAGCGCCCTAGCATTAATTGAGGGG
GTTGGTGACATTGGAACTCTGGGTAAACAGAGGGAGGCAG
ATTTCTGGGTCTGGTTTCCAGGATTCTGAAAATGAGAATC
TGCTGAGAGAGTGGGGCAGTGGGCCTGGACATCCCTTCTT
CCTGAACAGGAACGTCACCCCTCTGGCTTCTGCATCTTGG
AGAACGGCAGCTTTTGGGGAGGAAATTGAGATGTCCAGGT
TCTTTGGAGCCAGATGTAATTCCAGGAGCCAGGATGGAAG
GTGGGAGCATCTAGGGATTAAGAACACTAGCTTTGTAGTC
AGTCAGTCTGCCTTAGAATCACAGCCTTATACATTAGTGC
CTGAATAATCTTGGGCTACTTACACAGCATAACCTGTTAT
ACCTGTGCCTCAGTTTCTTCATCAGTAAAATGGGGGATTC
CATACCTACCGTAGTAGGTAGTTAGGAGAATAAAATGACA
TAAAAGCACTCAGCACACTGTGGGCATATTGGAAGTTTCC
CACAAATGCTAGCTTCTCAGAGCATCAGGAGAGAGATGCT
GTGGTTTGAAGAAGTGGGGTATAGAGGTCAGTGGTTAGAC
TGCCTGACTCAGGACCCTACCCACCACTGCCTGTGCCTCA
CTAGAGGACTAGAAGTCAAATTGCTGAACCTCTCCAGGCT
TTAGTTTCCCTTTCCATACCACAGGAAGCCACCTTCTAGT
GAGAAAGCAATAGACCTTAACAACAATACCAATTTGTAAT
TTGAGGGCTTTGGGGCATTAGCATTAACTAAATAGAGGCC
TTGCTGAGACAACAACAGAGCCACCTGGCATGTGGAAATT
TCTGGATTAGATCACAAGATCCTCCAGTGACAACCCAACC
CAACATAATTTTCCACCATTGTCTTTAAAGTGCTAGAGGC
TTGAGGGTGAAGTTTGTAAGTCTCCCTTCTGATTCTACCC
CTGGCCTGCTTCATCTCAGGCTTCCCAAGATCCAATCCCT
ATATTATTTTTTAAATTAAAAATTAAATTAAATTAGTTTT
TAAATTTTTCTGCAAACTTTTAAAATACACTTTTCTTTAA
AAGGTGCAGCCTATTCTCCTCCCCCTTGAATGTGAGCCAG
ACTTCTCTCTAAAGAATAGAATGTGGTGGAAGTGAAGCCA
TGTGACTTCTGAGGCTAGATCATAAAAAGGATAGCCTCTG
CCTGCATCTCTTTCTCCTGGGTCTCTCACCCTGGGGGAAG
CCAGCGGCCATATCATGAGGACACTCAAGCATCCTCAGAA
GAGGTCCACGAGGAGAGGAACTGGGTCTCCTTGCCAACAG
CCAGCACCATCACACCCATGCACCCATTGTATAAATAAAC
CACCTTGGAACTGGCTCCTCCGGTCCCAGTCAAGCCTTCA
GATGACTGCAGCCCAGCCTACATCTGGATGCAATCTCTTG
AGAGACCTCAAGCCAGAACCACCCTGCCAAGCCTCTGTTA
GATTCCTGACCCTCACATACTGTGTTGGTTATTGTTTTTT
TATTATGTATGGTTTTTTATTATTATGTTAAACTACTCAA
TTTGGGGGTAAATAGATATGTGGCAATAGACAATGAATAC
ACTCCATCTCCTTGATGTATCTCCATCTCCCTGAAGTTAA
ATGTAGCTTGGATACCCTGCTTGCATCATCCTGGCCAGTC
TGTCTGCTGTCCTGGGTGAAGGCAGCAGGGGATGCCAGGT
CAGGAGCAGTACTCTGAGGACAAAGAACTTCAGCTCCTGG
AGAAAAGTTGACCCGACCTTTTATCCTACAAAGGGCTCAG
CAGAGAAGCTGCCAGTGGTGTCAGCAAGTGACTGCTACTT
CTCAAAGAATGGGGAGGGTCCTGGGACCCTGAGCATAAAA
GTAGAGCATCAAATGCAGGCCTCGTTTCCAGAGGGTCTCC
AGCTGGATGACCACTCTGCCATCAACCACAGCTAGGATAA
ACGCGGGCACACCTGGCCCACTCCACTCCCATGCTTAGCA
AACTCGCTTGTGCAGAATACAGGTGTTTTCAGTAAACGTA
ACCAGTAAGCTGAGTGCTCAGAGTCCTAACGACATGCATT
AGCCCCTCTTTTTCCTCTCCTCTAGATGCTGGTGTTCTCC
AAGCTTCTGTCTTCATTAGGAGTGAAGGAAGTGCAAGAGA
GAACATTCCTGAAAAGTAGCACCTTTCATTTTTAAAAGTA
ATATATTGCATGTCAATATTAAGACTGATGAAAATCTGTT
AAAAGATTTTACAATTGTTGCAAGAGAAAAAAAAATCAGC
AGCAGTACTGTAAGATGTGGGGACACGGTTTTCAAAGGAT
GGCACCTTTTTCACATACTTGCCCTTCATCAACCAGAAAT
TGAATCCCTGCCCCTAGGCAGGCACTCTGTGATATTAGAA
CCTGAATACACCTCTTTGCTCATCTCTCTTCTCACTCCTG
CCTGTGATACATAAGGGATCTTCAGCTCCCCCATTGCTCC
AAATACTACTTGTATTCTGATGACTTGCCAGAAAATAGCT
CCAAGCTGAGCTCCTACTGAGGTTGAGATCCCTTGCATCT
CTGATATGGCAGACAAGGCTAGTCACAATTTTGTCTGAGC
CTCACCTCCTGTGACCTCACCCTAAACCCCTATGTTGGAG
CCCAACTATTAGAGCTTATCTATTATTTCCTGTGGCAGTG
ACTGCAAATTACAAATCAAAATCCATCTCCATTCTTTCTT
TCTAAGAGAATCTAGCTAAAAGACCATGATTCCAAGCCTT
CATGCAACAGGAGGCCATGCAATTAAGTTCTGGCAGGGAT
GTCTAAACAGAAGTGAAATGTGAGACTTCTGAAAAGCCGT
TTAAAGGAAACTGACTCAGCTGACTCAGCTGAGGGGAACA
GCCTAGGTCCTTCTCTCCCTTTCTTATTTCTGCTGCCCAG
AATTGGGATATGATGGCTGGAGCTCCTGCAGCCATTCTGG
ACCATGAGATGACCTTGAGAATGAAAGCCATGTGCTAAGG
ATGTGGAGCAGAAAAGCAGAATATTAAAAAATACATGGCA
CCATTTTGCACCAGATTCTGTTCAAAACACATTTCCTTTA
TTAAATCACTTAATCCTTAGATCTATCCTCAAAGCAGTCC
TCAAAGATAGATACTTTTATTATCCTCATTTTACAGGAAA
CAGAGAGGAAAGGTAACTTCCTCAAAATCTCATGGCCTGA
GAAGGAACTAAAACTCAGGCCAGTGTGACTCTGGAGTCCT
TGCTCTAAGCAGTCATCTTGCATTGCCTGGGTTCCTTATG
ACTCAGGAACTACCTACCACACGAGCCCCGGGCTGCCTAG
CTCTGCACTTCTCTTATGTATGAAAGACATAAACCTCTAG
CTTGCTTAAGCCACTGCTATGTTGAGTTTTCTGTTGTTGG
CTGCCAAGACTATGCCTACCTGATACATTCTCTAAATTGA
TTTTCATGCTTCCAGGCACTTGTTCAAACTGTTCCTTCTG
CCTGAAATGTCCTTTCCATTGTACGCTCCTCTGTTAGCAC
ACATCATACGCAGAACAACATCACAGCTATTTCTTTTTCT
TTTCTTTTTTTTTTTTTTTTTTTGAGATGGAGTCTCGCTC
TGTCGCCCAGGCTGGAGTACAGTGGCCAGATCTCAGCTCA
CTGCAAGCTCTGCCTTTCGGGTTCACGCCATTCTCCTGCC
TCAGCCTCCCGAGTAGCTGGGACTATAGGCGCCCGCCACC
TCGCCTGGCTAGTTTTTTTTATTTTTCTAGTACAGACGGA
GTTTCACCGGGTTAGCCAGGATGGTCTCGATCTCCTGACC
TTGTGATCCGCCTGTCTCGGCCTCCCAAAGTGCTGGGATT
ACAGGCTTGAGCCACCGCGCCCGGCCACAGCTATTTCTTT
ACCCATCTGTCTTCCAAGCTAGATGGTCACCATCCAGAAT
GGAGGGAACACTGCTTTATAGTCTGTTCTTATAAAATTTA
ACCTGGTCTGGCACATAATAAGTGCTCAATAAATGTTCCC
TGAATTTAATTTAATTGGGGGGAAATGTCAGTCTTATACA
AAAGCAGGATAAAGTGGTGTGACATCATGTATGTTGGAGA
ATTACTCCCCCTCCCCTTTCTCCCAACCAGGGTTACCCCA
AATCCTCTTACTTGTTTCTCGATCCTTCCACTAAGTTTGC
TTTTTGTTCCACAGTGAAATGAAACTTACTTTTAATGAGC
ACTCTGTGTATTGTGGACATTTCACATGTGATTTCATTCT
CTGCAACACTGAGAGGTTTTCTAGAGATGAGAAAACTGAG
GCTTTCAGAGAGATCAGGTGATTCTCCCAGGATCACACAG
CTGATAAGGGGCAGATTTAGGCGAACCCAGAACTATCTTA
TGCCATACACCCACATTATGATAGCTATTGTTTTAAAACA
CAGTGTATAGCATCAAGGGTACCAGTCTGGGATTCCATAA
CCCTAGTTTCTAGTCAAGCCTCTTAACTCTGGTTTGGTCT
TAGTTTTCTCAGCTATAAATTATGGGGTGATCTCTGAGGA
CCCTTCCAGCTCTGGCAGTGCATGATTCTATGACTTAAAA
ACACACACTAAGTTTAAGTTATTTATTTATTTATTTATTT
ATTTATTTATTTATTTATTTTGAGAGAGAGAGAGAGAGTC
TCGCTCTGTCACCCAGGCTGAAGTGCAGTAGCGTGATCTT
GGCTCACTGCAACCTCCACCTCCTGGGTTCAAGTGATTCT
CCTGCCTCAGCCTCCAGAGTAGCTGGGATTACAGGCACAT
GCCACCATGCCCAGCTAGTTTTTTGTTTGTTTGTTTGTTT
GTTTTAGTAGAGATGGGGTTTCACCATGTTTGCCAGGCTG
GTCTCGAACTCCTGACCTCAAGTGATCAAGTGATCTGCCT
GTCTTGGCCTCCCAAAGTGGGAATTACAGGCATGAGCCAC
CGCACCTGGCCAAAAGTCTCTTTTACGTAGGAAAGTTTTA
TATAGGAAATTCCAGAGGGCAAAACATAAACAAAGGTTGC
AACTAGGGGGCTCTGAATATAGACACAAGCTTGGTGTTGA
TTCTGCTAGAAACTGACTCTGCTTGGCTGCCGGGATCGCA
GAAGTCCATCAAGCACAACCCCTCTCCTCATATCATATCC
GACATAGTCACCCATCTGAGCCAACAATAGGACAGCAAGA
AGGCATTTTCTGGGAGAAGCCCGAGTGTGCAAATAGATCT
CTTTACCAGAATCCCTAGGTATGGGGGGGTTTGTCTAGAA
GTAGTGGGCTCCTGTGGACCTGTGCATATTGATATTCACT
TGTGGAGCTCCTGCTGCATCAAGAATTCCAGGGAGGGTGT
CACCTTGGGAGTCTGGGAGAGGTGGAGTGAGTGTGAGCAA
ATAGTGTGTGCTCTTGCAGGAAACAGAGTGCTGGAAAAAT
CCCTGAGGGGGTTCCAAGAGCCATAGAATGCTAAATGCAA
ACAGGCAGGCAGACAAGCAGGCCACTGCCTCTTTGCAATC
CATGACTTTCCACAGGACATCCCTGTGCTCCTCCCCGGGC
GTGGGGACCCCCTCAAACCCATGGCCCTTCTGCTGCAAGA
GTCCTGAGCTCAAATCCAGCTTCGATGACACTGTCATGTG
AATCTAAAATTCAAATTTGTCTCTCCAGATTGCTATTTAT
TATACAAACTGAACTAAATGAAATGATGCTTCTACTCAAA
TACATCACCTCTAGTTTGCCACACATATCTGATAATAATC
AATAGTGACATTGTACAGCCCTTTACAGCTCATAAATCAC
TCTCACATCCATTACCTCATTTGGGCCTCCCATCAGCTCT
GAGTTGGAAGAATTACATTGAATCACATGAAATTGCTGAT
GTTCAGTTGGTTTTGACCGGCAAAAATGGCACTTTCATGT
TTCAACGTAATATATGTGCTTTAGCTGTCTTTTTGCCGAT
GAGGAAACTGAGGCTTTTAATCGTGTATAACTTGTCCAAG
GTTTTTAATAAGTGATACAAGTGGGACTGTGTCTCTAATT
CTGATTCCAGACATCATTTATTCATCCCGTAAGAACTTAT
TGAGAGCCTGCTATGTGCCAGGCACTTGCTGGGAACTAAA
GACACCAAGGGGGAAGAGTGTCCTTATGCTGACTGCCTGG
GCATGTGCATAAAATTAGAGGGCTGTATAGGGAAAACAGC
ACTCGCTGGCAGCAATGGCACACAGTGTGCAGTCATTCTA
GGCCAGGCCCACTTCTGCTTTTATATTTCTGCTTAGGTAT
TATTTACTTTAAAAATATATTGTGTATATATAAAAAAATA
AATACAGATATATTTTTTTGAGATGCAGTATATATATTTA
TATATACATATATATTTTGAGATGAAATATATATGTATGT
GTGCATATATACATATATATATGGTTTTTTTTTAATTTTT
GAGGTGGAGTCTTGCCCTGGCTGGAGTGGCATGATCTCGG
CTGACTGCAACCTCTGCCTTCCAGGTTGAAGCTATTCTCC
TACCTCAGCCTCCCGAGTACCTGGGACTACAGGCGAGTGC
CACCATGCCTGGCTAATTTTTGCATTTTTAGTAGAGACAG
GGTTTCATCATGTTGGCCAGGCTAGTCTCGAACTCCTGAC
CTCAGGTGATCCACCCGCCTCAGACTCCCAAAGTGCTGGG
ATTACAGGCATGAGCCACCCCGCCTGGCCCTACTTAAATA
TTTATGTTGTATTATTTTAAAACCTAATTATTATTTTATT
ACTAATAATATTTATATGCTAATTAATCCTCACACCAACC
TTGCCTACTCTATAGATGAGGAAATTGAGACACAGTAAAG
TTATATAATATGTCCATGGTCACATGATTAGTAAGTAACC
AAGCCAGGATTGAAGCCCAAGTAGTCTGGCTCTGGGGTGT
ACTACAGTAACCATCCTGCATCTATCTGCCTGGGCAAATC
TGGGAAGAATTCTGGGAGGAGGTGACCTCTGAATTGAGAC
CTGGAGGACAAATAGGGCAGAGTCCATGTGGGCAGAGGAA
AAAACATAGCCAAAGGTTCAGAAATCTGAAGAAAAAAAGG
CATGCTTTTGGGAATCAGCCTGGAGCACAAAGTATTAGGG
AAGGAAGTGGTAAGAGATGAGGTTGGCTAGATAGACAAGG
GGCAGGTTTTCAAAAGGTTTTTATTTTATCCCATAAGCAA
TGAGGAGCCATTAAAATTCTTGTCAGGGGAGTGACAAGAT
TAGATTAGCCTGCTAGCAAGATCACTTAGAGGGCAGAGTG
GGAGATGTATTGGAGGTGAGAGAAAGACTGTAAGTTATTG
TAATTTGGGGGTATGAGTTCATCCACAGACCCCTTCTCTA
AACCACCTTGCCCCTAATTCTCCTATCATGATTTCTCCCA
GTCCCTGGCCATCTGCTCAATCGCTAGCTGTTACTCATGA
ATCACATTAGATGCTTACCTCGGGCCATGTCTTTTTTTGA
GAATAGTGGTCACACTGTACTGCTGGAAGGATGTGCCTCT
CTGCTGTCCTTTGAGGCTGGTCCTGAGGGCAGGTCTAATG
CCACAGCAGTCCACTGCTCTGTGATGCCAGTACATTGTGC
AGAGCCACCTGTAAATCAGGGTCCAGTTGTTCCTCCATAG
TCAACAGGTCACAGGAGACTCCCCATGAAGCTACAGGTAT
GTGCGTGGAGTGGCAGTGTAACAGGAACATGGGTGTTGGG
AGAGTGAAGCACATGTGACTCGCTCGTGCTGTCAGGACCT
GCTTGACCCAGTTCCAAGTACACTGTCCCCACCTGATGAT
GTGGTGGTTCTTGGCATGCCCTTCTTGGCTTGTTGATGAG
ATCATACTCAATTCTGGATGAGCCACTTGGGTTGCATGGT
CACCAGGTGGACTGTGTTCAGTCTATGAGGTCTAGTAGAA
AGTCAAGAGCCGTTTCTTACATGAATAATTACTGCAAAGA
GATGATGTCCTTGACCCAAAACTCCAGGGGTCCTCACTGT
GATTCTCCCATTGGTACTTTCCAATGGCTCCATATGGAAG
CCTGATCTGCCACAGACATTGATCATCACTGTATCTGCTG
GGTCATGAGAGGCATGGGACAGAGCCACTTGCATGGCAAC
CTGGACGTGCGACAGAACCTTTTCTTGCTCTGGGCCCCTC
TCAAAGCAGAAGCCATTGGTGCATTAATCTCAGTTATTCC
CCATGGCTGTGGAAGGGCTCCAGAGACTCCTACTTGGTCC
TTCCTATGGAAATAGCCCTTACTTCATGGGTCAGAAGCCA
GGGTGGGGAGTCTGCCAGTTGAGGTTATTTACTCTAGTAG
TTTAGTCAGGAGCTGAGAAAATAACTATGGGATGGCGTAA
GTGCCCTACTGGGTCTACCATGACACAGACTCAGGTAGAA
ATCCATTTATCACCTGGCCTTCAAAAGCCTCATGCTAACC
CATGGATAAAGGGTTCTGGGTCCCCAGGTTTGATGTTATA
CGAGATCCAGTGTCAATAATCCTTGAAAGGTCTGGGTCAT
TCAGTTACCCTGATCAATACATAGTTACCCTGGTAAATGG
CCACAGACCCCTTTAGGGGAGCTGGAAGAAGACTCACAAT
GCATTCCTGTGCTGTTATTGTGGCACCTTCCCTCCAGAGT
ACCTGGCCTTCCTGTTGCTAAAAACTCCATGTCCGTGAAC
TGAATCAGGGATGGAAAGAAGTGAGGAGCCATGATCCTCC
ATCATAGCTCAAATCAGGTCTCTATTTGCCAGTCCTGGAG
TTTTGGGGAGTTAAACAATTAGATGAAGAGGAACAAGAAG
GAAAAAGGCAGACATCTCCCTTGTTCGCTGGGTGAGGTTG
CCGTCTTCTTTTGGTCTGCTGTTGCAGCTTCTCTGGTCAG
TCCTCGAGCCCCTTCTGGGCAGGTATCAAATGCTGGGCAT
CTGCTCTGTATGTGAGCTCTTGGTGGACCCTGTGGGGACC
CTGGACTGCTCATTTCCCTGACCCTAGAGATTTAACTTGG
GCTCTCCTTGTTTCTCCATCACCTCTCAGCCCCCACTTAA
TGTCATGAACCCTGGGCTCCAGCTGCTAGCACCCCTTGAT
GGGCCGCAGTCCTCCTGTGTGATGTCACTGACCACTCAAG
ACCAGCTCCCTTACCCATCCGCTTTGTCCACCCAGTTATG
GGGAAATCCCTGCATTGTTACCATGACATGTGGTGGGAGG
AGGCTGCTTTACTGCCCCTTCCCCCCACAACACACACATC
TCACCTCATCAGCTTTCTCCATGTCTCCTTTCCTTTGCTC
AGGTCAGCTAAGCAGACATCCAGCCAGGACAGGAAACACC
CATCTTCTCTGCTTCTGTCTCTACAAGGGATCCTCTTGAA
GTACCCCTTCTCCTTTCCTCTCCCACAAGGGCATGAAGAG
AGGGAATGGCTTCTTCTCGTGTACACTACACTCCCTAAAG
GCTAACATTGTGGGGATGGGGGGGTTGGGGGTGGTGGTAC
CCTGCAGTGTGCCCTTTATAGAGGCTATTGACTCTAAATT
CAAAATGTGTGGCCAGGCACAGTGGCTCACACCAGTAATC
CCAACACTTTGGGAGGCCAAGGTAGGTGGATCACTTAAGG
CCAGGAGTTCAAGACCAGCCTGGCCAGCATGGTGAAACCC
TGTCTCTACTAAAAAAAAATACACACACACACAAAAAAAT
TAGCTGGGCATGGTGGTGTGCACCTGTAGTCCCAGCTACT
TGGGAGGCTGAGGGAGAAGAATTGCTTGAACCTGGCAGGC
AGAGGTTGCAGTGAGCCAAGATTGTACCACTGCACTCCAG
CCTGGGTGGCAGAGCAAGACTCCATCTAAAAAAAAAAAAA
AAAAAATAGCCTTGTCTGTTGGTGAGCGCCTGTAATCCCA
TCTACTTGGGAGGCTGAGGCACAAGAATTGTTTGAACCCA
GGAGGCTGAGGTTGCTGTGAGCCAAGATGCCACTGCACTC
CAGCCTGGGTGATGGAGTGAGACTCTGTCTCAAAAAAAAA
AAAATTAGGATGTATGTACTTAGCATCTGCTATTCTAAGC
ATTGACTTTAACTATAATTCCGACAGCAAGACATGTCCTG
TTAGACATCCTGATGAACATGGGGAAAGTAAACTCTTCTG
GGTTTTCTCAGAGGGAATAGGTGGGTTTCACATAAATCCA
TTTCTATCTTCTAAGTTCTATGCATTTCTTCCCTACATCC
AAGGGATTTCTGGCTTCTCAACTCTATTTAGTGGGAATCA
ATGTGGAGCCTATGTTTCAGCTAACCAAACAGAATTAAAA
CCACTCCTAGCAACTTAGAACATTCAATGTAGAATTTCTA
GCAAATGTCCCTGAATCTTCAAATCTAGGTACTTCAATAC
TCTATTGTTCTCTCCTTGGTTTTATCTTTTTTATAATCTA
TTCCTACATGAATTTTCCAGATCTTTGATGATTCAAATTA
ATAATGTCATACAACACTTGTGTTGTGTATGTTTTCTCCT
CCAGAGTTTAACTATGTAATTCACCACCACCACCACCACT
GCGCCATGCTGGAATGTCTCTAATTATTTTTTCCAGTATG
GAGATAAAAAGGGTAGTGGCTCCTCCCCTTGCAAGGTAGC
TCCATAAGGTGGGTTCATATAAAGTTTCCAAGCAAGGCAG
GGATAAGCTTCACTGGACAGAAGGGGAGGAGCTACTGCTT
TTAGCAAGACAGATTCAGCTTGAGTGAGAAGCTCAAGGTA
CCACAAGCCCAGTCAAATCTTCCCATATATCCTTGTCGCA
ACTGTTGTGGTCCCCCTCTTTTCTGATCAATCATTTCTAT
CTTTCACATTAGAAATGTGGAGAAGCTGTGATTTTTAACT
AGATTTATAATTTGACCACCTATAGGATCAAACTTTGGGA
CTGGTTTTGACTCAGTCCTGCAACTATGAGCTGTAAGACA
TCATTCTGAACTGAGTGTGGTGGTGCATGCCTGTAATCCC
AGCTACTTGATAGGCGGGAGGATGCTTAAGGCCAGGAGTT
CGAGACCAGCCTGAGCAACATAATTGTTACAGGATCTCTG
GGGTGTTGATTTTTCTGGCTGGAAACCTCTGTGACCACAG
CACTTTTGTCCAAGTTCTTGTCCTGCATCCAGGAAGAATG
AGGTACACAGACAAGTGAAGCCTGAAAAAGGCGAAGAGTT
TTATTTAGTGTTAGAACAGCTCAGAGGAGTGGGTGGCTCC
TCTCTGCAGGCAAGTCATTTGGATATCTCTGCAGGTCTCT
GAAGCTCTCAGCAGAGAGGATAACTCCTCTCTGCCAGTTG
GCCCATCCCATCCCATGCCATCCCATCCCATGCCATCGGA
TCCCATATATGTCTCTCTGCCCATCCCAGTCTCTCTGCCC
TTTTCATCTTCTGACCATCCTCTGCCCTGCTCTGGCTGAG
CCCAGGGCTTTTATGGACCTCAGAGGGGAGGAAGTGCGTG
CGTGGTCCATGGGTGTCCAAGGGTGGCCCTGAAGAGGCAC
CACTCCAGTCGGCAGGACTGGCAGCCCGGCCCCCAGCCTT
CAGGCCCTCCCTGACCCAAAGGTGGGGCCTTATTGGGGAC
CCGCCCCTTCCCCCCCGCCCCGCCCCCGGAATCAATCTGC
CTTCCTCTGCCATTTATGGCCCACAGGCTCAGCCCTGACC
CCCGGCTCCAAGATCAGAGCAGGCGCCGGGAGTGGAGAGG
AGCCAGGCAGCAGGAGAAGACACCCCAGAACCTGCAGGGA
CAGGGGCTCTTCCTCGGTCCCCGAGGGTGCCGGCTGCAGG
GACATCCGGCTCCTGAGCCTGGGAGGGCGGGGCAGCCGCA
CCAGGGAAGGCAGATCCTGCCTGCTCCCGGCGCTCCCCGA
AGGGCACAGGGAGGCTGCCATTCACAGCTGCAGTTTGGGC
GGCTATAGCCCGGCCCAGAAGGGTGAGGTTCCTGCCTGCT
CCATAGAGCAGGAGGCTTGGGTCTGTAGCTGCGTGTTGGG
CGCCTGCAGCAGCACCCGGAGAGCTCCTGTCCCAGCTCAG
AAGGGGCGGGGTTCCCACTGGCTCCATGGAGTTCGCAGCC
CCAGCTGCGCCTCCCTGCTGCAGCCAGCGTGATGACAACA
GCCTCTGCCATCATAGTAAGACCTCGTCTCTAAAAATAAA
TAAATATGAACCCCATTCAGTAGGTGTTAGAAAGTCCCTG
GGTTTCTGCCTACGACCGGGGCTGAAATTCATGCGTTTGA
GTTTTTCATTTTCTCCTTAAGCTTCCCAGAGCTGGAAGAA
GCAACCCTACTGCCAACTCTCCATCTCCCACCCCCCACTT
AGTCCTTTAACTCCTCTTCTCTTCACACACTTTCAGGCAG
TAGCTTGGGCTCTCCTGAAAGAAGGCTGGAGACAGATTTG
GCTGCAGGTCGTTTATCTGGGCTGTCTGTCAAAAAGCAGA
TGAGGGAGCAGGGAGAGGGAGACAGGAAAGGATGGAAAAT
TATTATAACAAAGGGAGCATGACTGAGCTCCTTAATGTGT
GGGCTCATTCCCACTGGGGGTCTTCTGAAACACTTTGCAG
AAGGTAACTCAGAATTGTCCTGGGAAGGAAAAGAATCGGA
GCATTTATTCACCAGCTCCCATCCCACCTGGGTTGAGGTT
TGCCTTCAAGGATGTTAAGTTTCCCCCAACTTGGGGGCTA
GCTGCACTGATGCCCTCTGAAGGGTCTTTCCTGGCTTTGG
AGAAAGACTTGCAGCAGGAAAGCAGAAAGAGAAACTGGCA
CATGCTTGAACAAGATCATCACAGCTGCACTGAAATCAGG
AGAACAAGGGGGACATGGCGCAGACAACAAGACCATCTGC
TATGGGACCTCCGTATCCTTGCCTGAAGTGGGTTTTTTAA
TCTGGGACTGCAGGTGGTAACTTTAGGAGCTGTTTTCGTC
ACTTGGGCCACAGGCTGCTAGAGTTCACGGCTGGGTTTTC
ACTGCATTCAGCTCCAACTAGGCAGATAGCAAGCCCCGAC
ACCCCTCATTTCTCTCAAGGTCTGTTCCTGCCACCCCTTA
AGACACCAATTTTTATATTTGTTCAGGTTCCTGATTGCAA
ACATCAGGACTGACTTAGACTGATGTAATCTGAAAAAGAG
ATTTATTGAAAAAGCACTGGGTAGCTCACAGAGTTGCTGA
GATGACTAGAGTACCATGCTCAAATAACAGGCAGGAACGG
GGGCAGCCTGACCTCTGGCAAGACAGCCCTCCACTCAGAA
GGTACTGAGGGTCTTTCAGATACTGGCCTGGGGCTGTTCT
GCTGAGATCTCGGTTGAACACATCCAGAAAGAGTAGATCA
ATCAAACAAACCATTGAGTAAGAGAACAGAGAATGTTACT
GGTCTGGAGACCCCAGGGAAGGAGGGTGCCTGCTGAACAG
GTGGGGAAAGGAGGCACTGGAAGCTGGAATTCCAGGCTGA
GGTCAGCAGCAGGCCCTCTGCACTCACACCCAGGCACTCT
TACCACTGCAGGGATTAGAGAGGGCTCCTCTTCCTTCTTG
GACCTCAGGACATAGGCTTTAACTTCCCATCCTCTTATAT
ACTTTTATTCTAAAAAAGGTTATTAGAATTAATAAGCTCA
GTCATTCAGACTGTAAATCCACTTTGCTATGGGGAAAGAA
AATCTTTAAAATATGTACACATTAGATCCTGTGGAGTAAT
TTACAGGTACACAGCCTGATCATTGAATCCAGGTTGGCAA
CCACCTAAGTCTGATTTTCGCCATTAGCTTCTAATGAATC
CACCCTCTCGGAAGCCCCTCCTTCCCCACTAGTGGCACTC
GAGTCTCATCTGCATGCCCAGTCCTGCCTCAATCTCACAT
GCATCCAGGCATCAGTCATAGCGAGTTTAAGGAGCCCTAC
CTGGTCCAGGAGATCAGTCACCCAGACCTGCCCTGACCTC
ATGACCTAGTTCTAGGGCCTTATGTCCAAGTTCCCACCAA
ACACCCCTACCTGGGCCTGAATATCTGCCTAGGAAACCTG
GTAAGAACCCAGTTCCTCCAAGGCTGAGGCCTGGCCTTAC
TCTCATTCATCTTCCCAGAGTTCTTAATGCTATCATTCAT
CCCAGAAATCTTGCCAAGGGCCCAGCCTGCTGTCAGTTCC
CATGGATGCTGACCACCTGCCCATTTGACTTTCCCTTGGT
GCCTGAAACCTCACCATCCCAACCACACACAATGGTCAAG
CACCGCTGGGACCCTCTCTTTTCCCCTTTGATAGGCCACC
TATGCCCCCACACACACTCAGAGCACACACCCTGGCTGGA
ATGTCTCCCACCGTCCATAGCAGGGCCTGCCCACTCTCCC
CCAGTGAGTGGGACTGGTTTCTCTATTCTGATCTCTCCTC
CTCGGCCCCCTTTCGCTGCTGACTGAGTTCCAGACTCCCA
TTTATTATAACACGGTTTGTTCCTTTCCTTGAGCCTACCT
CCTTATAATTCATGCCAGCGCTAGATAATAGTTCTTTTGT
GCTGGTCTCCAGGAATGAACAATCCATTGATTTCAGGTAA
AAAGCTGCTCTCTCTACAAGAGAATGGCTTCAGTTGGGTT
GTTTACTCATATGAGAAAATAGCCTTTCTCTTATCTGTAT
GCTATTACATTTTATTCATTCACTTAATTCATATTTGTTG
AGCAACTACTATATAATCAGCTACTGTGTTAAGTGCTAAG
AATATAGACATAATTCAGGCATGGTTCTTACCCTCAAAGA
GCTTATAGTCTAGAAGAATGAAATGTCTTATATCAAAAGA
AGTACAAAACAACATGCTAAGTGCTATTTTATTTGAAGCA
TAAGTAGAATATGATTTATTTTTAAAATGATTTTTAGTAC
TATAGGGGATATTTGAGTAGGCTGATGAGCCCAGAAAAGA
CTGGAACCCAGTGAGAGGAAGGCTTGAAAATGTTACAGGT
CCCCACCTCCTAAGCAGTACCCCACAATGGGGGAAGGGGG
CAGCTACCAGATGAGGGGAGGAATGAGAGGAAAGAAGCCA
AGGAGCCTCCAGAAGTGGATGGAAGTGAGACTATGAGCTA
AATTTAAAAATAATTAAACCCTGGGTGTGTCAATCGTCAT
TACTCAGCAAATGAACACTCTAACAGATAATTATTCTAGG
TATCAGAAATGCATTTTATATGACCAGAAACCAAACCCAA
GGAGAGAGTCTATGGAGTTAAGGAAAAATTAGTTGCTTCT
CCAATGTCTTTAGAAGGCGTACAGGATGGAGTTAAGTTGC
TGGAGCAGGTCAAGTGCTAAGAACCATCTTATGTGATGCA
GACCAGAAAAATTAACAACAAATAATACGTAAAAACTAGG
CTTCATTAAAAACAAAATCAAAGCAAAAAAACTCATCCAT
TTGTTCTTTCTTTTAGAATCATTTAAACATTTTTTTAAAT
GAGGTAAAATTTGCATAACACAAAATTAACCATTTCCAGT
GAACAATTCAGTGGCATTTAATACAGTCACAACATTGTGC
AACGACCATCTTTAGCCAGTTCCAAAACATTTTCATCATC
CCCAAAGGGTCTCCATTAAGCAGTTACTCCGCAGTCCTGG
GCAACCACCAATCTTCTTTCCATCTGTATGGGTTTCACTA
TTCTGGATATTTTATGCAAATAGAACCATGCAACATGTGA
CTTTTTGTCTGGCTTCTTTCACTTAGCATAATCTCCCACA
TTGTAGTGTGTATCAACACTTCATTCCTTTCTATGGCTGA
ACAATATTCCATTGTATATCTGTACCACAGTTTGTTTATC
CATTCATCCCATTGATAAGGATTTGGCTAGGGTGAATAGT
GCTACTATGAACATGTGTGTTCATGTATTTGTTTGAGTAC
CTATTTTAAATTCTTTTGTGATTATGCCTAGGAGTAGGAT
TGTAGTATTATATGATAATCCTATGTTTAACTTTTTGAGG
AACCAGCCACTTATTCATAAACAGGATATTGCTTTAGACC
TGCCAAAAAATTGTAGAGAAAAAGGAAAATAGGACTTCTA
CAAGCCCATTCCTGGGGAGGTGGAGGTATGTCCTTCTGAC
TGGTCGTCAAACCCAATTCTTCATCTCCCTGAACACACAG
CTAGGTTACATTTCCCAGCATCTCCTGCTGCTGGGGGTTG
GGGGCATGTGTCTCCATTTCTGCCAGTAGAATATCAGCAC
AAGTCATGTATGGCAATTCTAGGCTTGGCCCATGAAAACC
ACGTGCAGGCAATCCTCCATGCCCTGTCCTCTTCTGCAGG
CTCCATGCAGAGAAGCCACTGGATGAAGATGGAGAAGCCA
CAAGATGAAAGGAGCCTAGGGTCCAGAATTACCACTTGGA
GGAGACCTGCCACCAATTGGTACCATTGGTTTTAGGCTGT
AAGTGAGTGAAAAGCAACTGTTCTTGTCTGGAACCATGAG
CGTTGATGAGAACTCCATCACAGCTGCTAGCATTACTTGA
CCCTTACTCTAAAGGCAAAAGAGAAGGCCACACCTTGCTC
AGAAAGACCTGATGTGTGGGGCTAGTGTGAGGGGTCAAAG
ACCGAGGAGAGGCCAGAAGGCCAAAGCAGCTTGAGACTGG
AGTGATTTGAGCTCATGGTCTTTCTGGGTTACACTCAGAA
AAAGATCCAGAGACTGGCCTCTAGAAAGCTTCAACATTCT
ACCAGGCCAGCATCATGGCCAGCCTGAGCTATGACTGGCT
GTAAGGAAAGAAATGAGGCCTCTGCACCTAGTAAATTGTT
TCAATCAGGAAAATTGTGAGTTTAAAAAAAAAAATGACTA
GACTAAACAGACTTGAGCTTCCTTAGACTCAGAAATCTGT
TGATGCTCCTCTGTTTTTATGCTCTGTTGCTTTCTTTGAT
AATTTCCCATCTGTCTTCTCTTAGTTTCTTCAGAAATTTC
CATTTGAAAATTCCAAATCAAGCTGAGTCGGGGGATGGCA
TTGTCGTGGCAAACTCAGGCCAGCTCTGCAGGGGCAGAAG
AGCACCCCTAGAGGCTAGGTGAGGTAGTGCAGGGACTGGT
GTTTCTCAACCTGGTATCTTGTTTTTTGGATCAGGCAATT
TTTTCACCTGCAAGAGCTTCAGGCTGCTTCTTAGCATCCC
TAGCCCTGCCCTCTACATGGCAGTAGAGCCCCACTTGTGA
CAACCACAACTCTCCTAGTCATTTCCAAACACTCCTAGGT
AGGGCCAGTACCCTAAACCCAGGCTGAGAACCAGTGAATG
GAAGATGGGAAAACCAGATAAAAATAGAAAATTCAGAAAT
CTAAAGAAGACCATAAGGGACTCCTGAAATGTGGCCTATC
TTCCTCATAGCAGGGCTCTTCTGTAGCACCATCATAAAGA
CTCTCTTCTCTTTTCGTTTGTTTTTGTTTTGTTGGTTGGG
TTTTGTTTTGCTTTTGTCTTTTGTTTTGAAACAGGGTCTT
GATCTGTCACCCAGGCTAGAGTGCAGTGGCATGATCACAG
CTCACTGTAACTACGACCCCCTAGGCTCAAGTAATCCTTC
CACCTCAGCCTCCTGAGTAGCTGGGACCACAAGCGTGCCC
CACCATGCCTGGCTATTTTTAATTTTTTGTTTGTTTGTTT
GTTTTTGCTTTTGTAGAGACAGGGTCTCCTTATGTTGCTC
AGGCTAGTCTCGAACTCCTGGGCTCAGGTGATTTGTCCAC
TTCAGCATCCCAAAGTGCTGGGATTATGGTCATGAGCCAT
TGCATATGGCCTCTCTCTCTCTCTCTCTCTCTCTTTCTTA
AATTTATCTCTAGACCATTCCATCCTCCTTGTTGTTCACT
CAGTTTCTAACCAGTTACTCCCTATCCACAGTGTGGATCA
AAATTTTGTGATTTTCAGCCAGGCTCAGTGGCTCATGCCT
GTAATCCCAGCATTTTGAGAGGCTGAAGTGGGCACATGGC
TTGAGCTCAGGAGTTTGAGACCAGCCTGGGCAACATAATG
AGACTTCATCTCTACAAAAAATACAAAAATTAACCAGGCC
TGATGGTGCACGCCTGTGGTCCCTACTACTCAGGAGGCTG
AGGTGGGAGGATCACCTGAGTCCAGGGAGGTCGAGTCTGT
AGTGAGCCACGATTGTGTCACTGCACTCCAGCCTGGGTGA
CACAGTGAAACCCTGTCTCAAAAACAAAAAATTCTGATTT
TTATTTTCTTGAAAATGTGCTTTTTCCCCAGCCTTAATCT
AAGCTTGTCAAACCCACGGCCTGTAGGCCACATGTGACCC
CAGATGGCTTTGAATGCAGCCCAGGTCAAATTTGTAAACT
TTCCTAAAACATAATGAGTTTTGTGGGGGCTTTTTTGCAA
TTTTTTTAGCTCATCAGCTATTGTTAATGTTGGTGTATTT
TATGTGTAGCCCAAGACAGTTCTTCTTCTTCCAATGTGGC
CCAGGGAAGTCAAAAGATTGGACACCCCTGCCTTAGACCT
TCCTGGTGTCCTGCTGGCCTATTATCAGCTGTTGGTCCAT
CACAGGATCCAATATGTGTCCAGAGCCCACCTTCAGAGCA
ATATTTGGGGTGATGATCAAGGTCATAAAGGCCCTCAGGG
TTAGGAGAACAGCACTGGAGGAGACTGGGGACAAGAGGAA
TCCCGGAGCACTGGAGAGATAGGGACAGACAGTGTGGCTA
CGGACTCCATACTGGAGTGCACTGGGGCAGATGTGAGAGA
GTCAGGCTGGAGGCAAATGATAATGGTTTCACTCCTGACC
TGGACAATGGGTAGGAGGAGAATGCCCAGTGCTTTTTAGT
AGAGCTTAGAGGTATGGACCTCTCATGATGGTGATACCCC
AGGAGATCTGTATCCTTGGGGAATAGAGGGGAGGAACTGA
GTTCAAAAGCCAATGCCAGATGAAAGGAGAGGATGGCATC
TTCTTGCCTATAATTCTTCTGAGAGTCACCTAGTTAGAAT
CAGATGCCTGATGTGACAATGAATACGAGGAGTTACTCTG
GGAAGAGACCCTTGAGAGCTGGCTAAGAGGGGAGCACAAT
AATTTATCTCAGGGTGACTGAGTCAGGGTGCCCACCAACA
CACTGAAAACACTTCAGTGAATCACACTAACTGCATTTAC
TGGTTAATTCAATCAGGCAATTGGTTTGACTCCCCATTAC
CATTTTCTCTTAATTATAATATGCGTCTCCTCTCTTCCTT
GCACATGTTTTAACATTTCTGAAATGGGGATGTGTCTTAA
AATAGACCTGCATGCTTATTGTAAAGTTTCTTTTTGAGGC
AGCTGTTGAATCAATGATGCATCTTATAATCAATGGTATA
TTAGAATGAAGAAAATAGGGTAATTACCAGAATTGATTTC
CCGTTTTGATGTATTAGAGATAAGATTATTTGTTGGGTAC
CTGGAAACACCCGTGCTTCCTCACACATGCACATCTGTTT
GTGGGCAGCTTCAGCAGGCCCCGCATATGCTCACATGTGT
GGTCACCACCTTTGGGATTTGGATGCCATCGGACCCTCAG
GGAGCCCAGAGAAATGCACAATATGCTAAATCCCACCCTC
CCTTTGTAAATGTCATGAAGAAATTGCTTTTGGCCCACTC
TACTGCTGACTGTGCTGCTGATTGATCTCAGTGAGGGGCA
ATGACGTTGTACCTGGCAGGAAATGAGTCCTGGCCAATGA
GATTCAGGCAGGCAGATTTAATGATTGCTGCCAACATAGA
AGCATCCTGGAGCTGGGCACTCCCCATCTGGCACAGCAGC
CCTGGTCCCCTCAGGGGCTCAGCCACTGCAGAACAATACA
AACTGCTTACCCGTCTGCTCTCACTTCAGGACCTGGCTTG
ATTGTCTTCCTGTGATGGCTAATTTTATGTGTCAACTAGA
CTTAGGGATACCCAGATAGTTGGTAAAACATTATTTCTGG
GTGTGTCTCTGAGGGTGTTTCCAGAAGAGATTAGCATTTG
AATCAGTGGACTGAGTAAAAACCATCATCCTCACCAATGT
AGGCAGGCACCATCCGATCCACTGAGAGCCCAGATGGAAC
AAAAAGGTAGAGGAAGAGCAAGTTTACACTCTCTTCTTGA
GCTGGATCATCCATCCTCTTTTTCCCTCAGACACTGGAGC
TCCAGTTCTCAGGCTTTCAGACTCAGACTGAATTACATCA
CTGCTTTCCTGGTTCTCCAAGCTTACAGATAGCATATCTC
GAGACTTCTCGAGTGAGCCAATTCCCTTAATAAATCTCCT
CTGATATATCTACATATCCGATTGGTTCTACTTCTCTGGA
GAACTTTGACTAATTTATTTTCCATCCTTCTTCCTAGAAG
AAAGGAAGGACGTGGGTGACGAAGTGATCAAGGCTTGTCT
TGGGAAGGAGAGAGAGGATGATGGATGATCACTAAACCCC
ATCCATTAGGCTAAGGAGGTGGAGAACGTGAGCAGGTGAT
CAGATGAGGCAGCAATACCTCTGTAGGGAGATTCCATCCG
AATCTTTCCATCAGAACCTTTCCATTGGTGGGGCGTTCCC
TGCCCCAGAGCCTGGACTTGGAAGGAGAAGTGGTACCCAG
TGGATGAAGGCTCCTCTTCTCTCTTTGAGCCTCTAGGATT
CGCAAGGCATGTAGGCTCGGCTATGTTTGAAAAAGAAAGT
CTTTCCTGCCACCATTCTACTATGGTTTCTCTGTCCAAGA
CACCAACCCAATCTAAATTTTATGACCGTGGAAATTTCTG
GGACACAGCATTTTCCTTCTGTCTGGCTTCCCTTTGACAG
GTGGCTTTTGTGCTGTGGGATGGGAGGGAGTGAGATGGGT
GAGGAAGAAGCTTTGATGGTGATCCAGATCTGTGTGTCTG
ACTCCTTTCTTCCAGGCCAGGGAAGAGGGAAACTGACCAA
GTGGAGCAAGTGCTGCAGCTGCTGGCAGAGGAGCAGTGGC
CCCACTGAAGGACTGTCCCCACCCCCACTGCACAAAAGCT
GCAGAGAAGCCCCAAGGAGATTGATCAGCCACCGTCTCTG
ATTTGTAATTTCACTTAATGCTATTAAGGGGGCACTTTGG
GCCATTTGCTGGAGAGGACTGGAAAAGTTCCAGAATCCTT
GGCTAATGAATCCCAAGTATTAATCCCATTAGTCTTTCAC
TGTCTGCTGCTTCTGACTAGGTTTCCCGCTGCACCCCCTC
CCAGTCTTCCTTCCCATGGAGAAAGCTCTCTGACCCCCAT
GGCTCATGGCGTGTTCCCGTAAGCCAGAGCTGGCCTTGCT
CGCCAGGCTAGTTTTACCAGAAATTAAACAAGTAGCACGG
GCTGTCACCCATGCAGGGCGATTGGGATGATTGCTTCAAG
AGAATCATGGAGTCTCAGTTTGAGGAGCTCCAAGAGATCA
TGGAATTCTTTCTCCTTATAGCGGTGATTAATAACCTTAA
AGGGCACACACACAAAATCACCTTCTGCAGAAGGTCTAGG
CTAGGGCCCAAGGTATCTGCATTTCTAACAGACATACTTA
ACATTTTTATGCAGGTGGTCTATGAGCCATACCTGGTGAG
ATGACAATTCAGTTCTGCTATTTACCTGCTGTGTGATTTG
GGGCACATGACATCCTATGAATGACTGGAGCGCCTACTGC
TGGTTCTTACATGTTCTGGGCCCCCTGGTTTCTGGCAGGA
GGAAAAGCTCCATGGTAATCACTCCACATCCTGCTCCAAA
TCCTGTGATCTGGGGCACACATAGATGAGTCTTTTACTTC
ATTCGTGAAATAGGAAAAACAATGGATTGGGGACTTCTGC
TTCTGGAGCAATGGAATAGACATGCTTTTCCCTATACCTT
CTGCTCAGTACATCTAAACATCCTGGACATTACACATGAC
ACTAACCTAAGGAGACTCTGAAAGGTGGAGGGTAACAGGA
AAACTGGCAAGGGACTTTGGGACCTGAGGAATGACACAAT
GGTGAGGTCCTCAGATTTTCTTTTTGCCTCATGCACTTCA
TCAGCAAATAGTAAGAAAACATTTGGACAAATCACCCCTC
TCCCCATAGTAAAAGCAACAAGGAAAAAGAAAAAAACATG
CAATGAAAAAAGCAAAAGGAAATTTTAACAATTTTTAATA
TCTTTAGAATGTAGGAAAATATGCAGCATCTATGAAACAA
AAATAGGATTCTATAAAAGAAAACATTCAGAGAATAAGAA
GGAGTTCTTGGAATTAAATATATATATGGCAGAAATTTCA
AAATTTAAAAATGAGTTGAAAAATAAAGCTGAGGAAGTCT
CCCAAGACTCAGAATAAAAAGACAACAGATGCAGGGATGA
GTGGGGACAGGAGACAGAGAAGAGTTAAGAAAATTAGAGG
ATTAATTTTGAGTAATAAGAGTTCAGGAAGGAGAGAATAG
CAAAATGGGGGAAGACATTAGCAAAGAAATAATAATTAAA
TTTTTTTCCAGAACTAAAGGGATATGAATAGCCGTGTTGA
CACTTGTCATATTGACAGATTTTCTGGTGCATGAATAAAA
AAGACAAAACAACAGAGAACATCTTTGAGAAACTTCCAGA
AACCAGAGATAAATGGAAGACTCTAAATGGTTCCAGAGAG
AAAACAAAACAAAACCACAACAAAGTTTACATAGAAAGGA
TGAGGAAAAATAGTAGAAGACAATGGAGCGATGCCTTCAT
AATTCTAAAGCAGGGGTTGGCCAGTTGTGGCCTGAGAGCC
AAATCCAGACCACAGATTGATTTTCTATGGCCCCTGAGCT
AAGAATGGTTTTTCAATTTTTAAGAGTTATAGAAAGAAAA
ACATAAACAAAACCAAAGAAGAATATGTTACAGAGATCAT
GCGTGGTCCCCAAAATCTAAAATATTTGTTACCTGTTTTT
TTAACAGAAAAACTTCACCAGCCTGTATTCTAAAGGAAAA
TTCTTTTCAAATTAAACTATTAAACAAATGTAATAATATG
TAAAGCACACTACCAAACTCATTCTATGAGACGAGTGTTG
CCCTGATACCAAAACCAAAGACATCACAAAAAAAAGAAAA
CTACAAACCAATATCCCTTATGATTATTAATGCAAACATA
CTTAACAAAGTACTAGTAAGCCAATTTTTAGCAGTGTATG
AAAGGATTATACACTGTGACCAAATGAGGTTTATATCAGG
AATGCAAGGTTGATTTAGCATACTAAAATCGATCAATGTA
ATATATCATAATAATAGAATCAAAGATAAAAACCGTATGA
TCATCTCAATAGACAAAGAAAAGGCATTTGACAAATCCAA
CAGCCTTTTATAATTAGAATATTCAACAATCTAGGAAAAG
AAGGGAAGTTCTTTAACATGATAAGGGACATCTCTGAAAA
AAAACCACAGCTAATGTCACACTTAATGTCACAAAACTGG
ATGTTTTCTCCCTAAGATCAAGAACAAAACAAGGATATCT
GCTCTCATCACTTCTTTTCAACATTATACTGGGGGTTCTT
CCAGGTCAACAGGTTAAGAAAAAGAAATTGAAGTAATCTA
TCTTGGAAAAAAAGAGATAAAATTATATTTGCAGATGCCA
TCATCTTGTATATAGAAAATCTTTAAAAATACACTAAAAA
ACATTGGAACTAATAAATGAGTTCAGCAATGCATCAGGAT
GCAAGATCAATATACAAAAAATCAACTATATTTTGAAATC
CTGATAATAAAAATCTAAAACACAAGACATCAACAAAATA
ATCACCTTTATTATCACAGCAAAAGGAAGAAGATGCCTAG
AAATAAATTTAACAAAATACATGCAAGATGTACACTGAAA
ACAACAAAACATTTTTGAAAGAAATTAAATATCTAAATAA
ATGAAAAGACATCCCATGTTCATGGATTGGAAGACTTAAC
ATTGTCAAGGTGATAATATGCCCCATACTGATCTACAGAT
CCAGTGCAATCACTATCAAAATCCCAGATTCCTTTTTCGT
AAATTCACAAGCTGATTCCAAAACTCATATGGAAATAAAA
GGGACCTAGAATACCTCAAACAATATTTAAAAAGAACAAC
AAAGTTGGAGGACTCATACCTCCTTATTCAAAACCTATTA
TAAAGCTACAATAATCAAGACAATGTGGTACTGGCATAAG
GATTGACATATAGATCAAATGAATAAAATTGAGAGTTCAG
AGATAAATCTTTAAATTTATGTTTAATTTATTTTCAAAAA
AGTGTTAAGACAATTCAGTGGGGGAAACAGTGTTTTTTTG
TTGTTTTTGTTTTTGTTTTTACCAAATAGAGAAAACTAGA
TATCCATATGCAAAGTAATAAAGTTAAACCTCTATCTCAT
ATCATATACAAAAATAACTCAACATGAATCACATACCCAA
GTATAAGAGCTAAAACTATAAATCAGGCCAGGCGCAGTGG
CTCAGCCTGTAATCCCAGCACCTTCAGAAGCCAAGGTGGC
CAGATCATCTGAGATCAGGAGTTCGAGATCAGCCTGGCCA
ACATGGTGAAACCCCATCTCTACTAAAAATAAAAAAATTA
GCCAGGCATGGTGGCACACACCTGTAATCCCTACTTTGGA
GGCTGAGGTATGAGAATCACTTGAACCCAGGAGGCAGAGG
TTGCAGTGAGCCAAGATCACGCCATTGCACTCCAGCCTAG
GCGACAGAGCAAGACTCTGTCTCTAAATAAATAAATAAAA
CTATAAATCTTCTAGAAAAAAATAGGAATATATCTTTGTG
ATCTTTGGTTATGCAATGGTTTCTTAGCTATAGCATCTAA
CATGAGCAACAGAAGAAAAATAGAAAATTTGGATGGAATC
CAATTTAAAACTTTTGTGCATCAAAGGAGACTATCAAGAA
AGTGAAAAGACACTTTATAGAATGAGAAAGTATTGTGAAT
CATATGTATCCAGAATATATAAGGAACTCTTACAATTAAA
TGATAAAACACAAGTAACTAAATTTAAAGATTGGCAAAAA
AGTTGAATGGACATTTCTCCAAAGAGAATATACAAATGGC
CAGTAAATACATGAAAAGATATTCAGCTTCATTAGGCATT
AGGAAAATGCAAATCAAAACCATAGTGAGATATCATTCTA
TACTCACTAGGATCGCTAAAGTAGAAAAGATAGAGAATGA
AATGTTTTGGTAAAGAGGTAAAGAAATTGAAACCCTCATA
CATTGCTGTTGGGAATGTAAAATGGTGCAACCACTTTGGA
AAATAGTTTGGCAGTTCTTCAAAATGCTAAACATAGAGTT
AGAATATAACCTAGCAATTCTACTCCTGGATATATACCCA
AGATAAGTGAAAATATATGTCTACACAAAAACTTGTACAT
GAATGTTCATAGCAGAATTATTCAAAATAGCCAAAAGGTG
GAAGCAAACTAAATATTCATCAACTAATGACTGGACAAAC
AAAATGTGGTATGTCCATACACTAGAATATTATGCAGCAA
TAAAAAAGAATGAATACTGGTACATGCTCCAACTTAGATA
AACCTTGAAAAAAATATGCTAACTGAAATAAGTCAGTCAC
AAAAGATCATGTATTGTGTGATTCCACTTATGAGAAAGGT
TCAGAATCAGCAAACCCACAGAGTCAGAAGGTAGATTAGT
GACTACCTGAGGTTGGAGCAGTAGGTTGAGGGAAAATAAG
TGAGCAGAAATGATGGAGGACTGCTAATATGTACAGAATT
TCTTTTGGGGATGTCAAAAATGTTCTAAAATTAAATTGTG
ATGGTTGCATAACTGTGTGAATATACTAAAAGCCATTGAA
TTATACACTTTAAATGGGCGGATTTTATGGTATGCAAAAT
ATATTTCAAAAAAGCTATTAAAATACATAAAAACATTTTC
AGATATGCAAGATTTCAAAAAATTAACCTCCCACTTATTT
TTTCACAATAAGCTACTTGCAGGTGTATTCTGCCAAAAGA
AGTGAATAAACCAAGCAGGGGGTGAACACAGGATCCAGAA
AACAGGAGTTTTAACACAGAAAAGAGGCAAAGGGAATTCC
CAGATTAATGGTGAAGAGAAGCTCCCAAAGACAGTTGTGT
AGCAAGCTAGAGAGTTACAAGTAACAGAAGGACAAAATGC
ACTAGGAGGAAATCCCCGAGTAGAAAAAGAAAAAAGAAAC
AAACAGACTACCTAATATTTGCACATATTGCAATGACTTT
TATTGTCCTTTCAGAAATTCTGAGAATGAATTTGTGATAG
ATACCTGGAAAACTAAGAAACAAACAAGCAAACAAACAAT
GAGGCAACTATTAAATCCAGGTAAAATATAAAGTAGTTTT
ATTGTATTCCCTAGATCAGCAGTGAATTACATTTCCATGA
TCATAACATCATAAACATCATAAAATCAATGCTCAAAATC
AAAGAGCATTGATTTTACCCATAAGGTAACAATAGTATAT
TGAGAGGATGGGGAGAAGGAATAGTGTGAATATAATAGGT
GGCAGGAGAGTGGGAAAGCATGGTGTGAGGGAACACAATC
CTCATCTTTCATACAGGAGCCAAAAAAGTAAACCTAAAAC
AAACAACAACAACAAACAAAAACAAAAAAACACAAGAAAT
ATAGTAGCATAATCTGCTGTTTACAAATAAAGAGGGATAA
ACAGAAGAAACAGAAGAGAGTTGAAAGCAGTTGGTTCTAG
AAAGCAAGAATTCAAAAAATTGGGGCAGAGGATTGCAATT
TTTAAATTATGGATGTGGCAATATGATTTAATTTTAAAAA
CAAAACTAAAAATAATACTCATGCATTAGCTTGGTTTTTT
TATAAAAAAGAAGAGATAGTTTTTAAAATAAGGTAGACAG
TGGTACTGCAGCCAGCTTTCCACAGGGGCTCCTCAGCTGC
AGCACTCCAACCTGTTTTTCCTTTACTTCAGTTTTCATCA
GCCTCTCTCCTCAGTAATTGCCTTAGTCCCCTAACCACCT
GCTCCTGTCTGCCTCAGTATGGTATGTTTCGGTTTCTGCA
CCTGGTCCTCTTGCAGTCATCCAGGTCCATTCCCTCTCTC
TTGACTCTTCCTTCTGCTTTAGAATCCCAGACATGAGCTT
GGACCAGTTTGACTTGGAATCTGTCAGCCCCAGCCAATTA
ACCTGCTACAGTCTGGTTCTCTTGGCTGCTCCACTCGTCT
TGTACGTATTCTGCATATACATCAGTGGCAGCTGTCAGCC
CTGCCTCTTCCTGTGCCTAGAGTAGGCTGCACTAAGCATG
GATTCCAGTTGGGTGGGCTGGCAAGATGAGTACAATGACC
TCTCCTGACATTTGGATGCTGCATCTGTTAATGAAGCCAC
AGACCACTTATAAGCCACCAGGTCACTTCCTGACTCATTC
TGAATCCACTAAACTCATGGTTCCTTTTCAAGGTATGGAG
CCAAGTCTTCCCATTCCTATAGTTACATAACTGATATTTT
GAGCACAAATGCAGCATATTTGTCTATATAACATTTTATC
TTCTGGCTTTTTAAAATGTTGTTTATACCAATGTGTAAAG
CAGGGGGCAAGGATAAATGCAGACTCAAAGTGTGAGTACT
CAGGCACAGGCTGGCAGCATGAATATGGTCCTTTCAGACC
CTTGCCATCCCATGAAGAGGCATGCTTGGGATGAACGTGG
CTTAGAGTGCCATGTGTGTGCTGTGTGATCCAGGAGAGGG
ATCATTGTGCTCCATTGGCTTGCATATTAATGATGGATGT
GGGAAGTGATAGATCTTTAGCTTTGCAATTGGTTACAACC
TTGCCAGCATGAGAAATAGCTTGTCCCCCAGTAAAATCGA
GTGAGGAGTTTGCATATTGGTATTGGCTCCAACCTGAGTT
CTTGAAGCCATCCTCTAGGGCCAATATTTTGCTGGGTTAG
CTAGGGAGAGTCTCCAGAGTCATCCAGCCGATAATCTGAT
TTGTCTCTCCTCATCCAGTCTTTAGATATCTGATTTTGTT
GATCTTTGTATTATCTTTTCCTCTAAGCTTTGTGTCATTT
AGTCTTTATTCAAGCCACTGATTAAAATACTGTTGATACT
TCAGGATGACAATTACCAATGCTCTTTCTGTCTATTAAAC
CAATCAGTTCTCCATCTGATATACTATCCTCTGCCTTGTT
CTTCTACTTTGTCCACAGCATAGCCATGGGAGCCTTTGTC
CAATTCCTGCTAAAATCAAGAAATCTTGTGTTCATCAGGT
CCTATCTACAAGGCCAGGACATGGCAGGTAGGGGCTGGGC
TCAGAGGCAGGAAGTGAGGAGAGGGTTCAAGAAGCCTCAT
CAGGCTTGTAGAGATGGAACTTTTAATTGCCCCCGGGAGA
TGCAGGAGAGAAGAAAGCATAGCAGTGAGAAGAGCCCAGA
TCATTAGCCTGTTAGGGTAAATGTGTTTACTAATGTGTTT
ATCAATTCCTGCCTCTAGGATTAGAGAGAATCCTAGACAG
CCTTGGCACCTAAAAATAGAGACCACTAAAAGTGGAGAGG
GGACAGAGAACTAGGAGAGGAGGGAACCCCACTTACTCCT
TTCTCTCTATCAACCCCCTTCACATGGCACCTGGTTTCTT
CACATGTAAGAAGGCGATCTCAGAACTGTGTGCTGCGTTA
GTTACTTTCTTAGGAACACCAATTATTTTCAGCACAAAGG
AAGAGGCTGATACCTAATCCATACAATTGAACTTCTCATT
TCAGGCTCAACAGAACAGGGTTTGGGGTACTTCAAACCAG
ATCACAAGGTGACATATCACTCCACTTTGAGTTCAACTCA
AGCATCACTCCTCTGAGACATTTTCTGCCCCTTCCCCTTG
TCACCTGGATACACTGCCACTATACCTATCACAGTGGATT
TGCAGACATTTGTTTACATGTCTCTCACATCTACTACTAT
AATGACAGCAACTTGATTGAGTGCAGGCACTGTGCTGTTC
ATCTTTGCATTCCCAAGGCCTGGCATGCACCTGGCATACG
CTACTCATGTGCCCAATGAAGCTTGGGACCTGGGGGGGCC
TGGATAGGGCTAGGGTGGCATTATCCCAACTGTCCCTCCC
TTCTCCACCTAACCTAAGTTGGTAAGCTGAGTGCATGGCA
GATAGTAGGTGCCCAACAAATGTTTGTTGAACAAATGAAA
GCAAAACATCTGCCTGCCTGTGAGGAAGATCCAGGGACCA
CCCTCACAGAAGACTCTGCCTGTACAGCTCACCCCGGCTC
TCAACCAGCCAAGGCCAATGAAAGAGCCCTGTGGCTTACC
ACTATAGATTTCCCTTCATGATGACAATAATCAGCCTGTG
TCAGGAAGGTTTCCTCCAGTCAAGGAATGAGGAGCTGCAG
CTCCTCATCAGCCTCTGGTGTGGAAGGTATCCTGTCCTCT
TCACCCTCACCAGCCATTCTGACATAGATAGAGCAGGTAA
CAAATGGGTAAAGTCCCTGCCTTCACGAACCTTACATCGT
TCCTTAGGGAGGCAGGCAGTGTGAACAGAACAGAACACAC
CGGATGGCGGTGCGGGTGTAATAAGGAAAACAAAGCGGGT
AACGGGATGGAGAATGCTGGGCGAGGGGGCCGCCTTATCA
AGTGTGGTCAAGGAAGACCTCTGAGGAAGTCAGCTTGACC
TGCCCACTCACTCCTGCTCCTCTCTGATCCCAGCTCCCTC
GATGTCCCTGCTCCAGTCACACCATTTCCACACTGTGTCT
CCAACCTGCCACGCTTCTTCCCGCCTTAGGGTCCTCACTC
CTATTCTTCACACTCCCTGCAGCGCTTCTTCATCTCTTCA
AGGTTTTGCTTAAATGTCACCTCCTCAATGACACCTGCTC
TGACCACCCTATTTAAAGTTGCAACACCCTCTTCCCCCCA
TCCCCCTTAGTCTGCTCTATTTTTTCCCCAAGCACTTAAC
ACTTCCCAGCATAGAATCTAACGCACTGGTTTATCGTGTG
CATGGCTCATTGGCCTTCACCCTCAGTAGAATGTGGATGT
GACTCGTGCAGGAATTCTTATGACTGGTTTACTAAGACGT
TTCAGGTGCGGGATAATGCCTGGCACAGGATGGGTGTTCA
ATAAGCACTTCGAACATTCACTCATTCACTTAGCACTGAA
ATGTACGCTCTGTACCAGGTGCTGCACTCTAGCAGCAAGA
AGATACTTCACAATGGTGGGAGGGGAGGAGAAACACCAAC
CAGCTTCCTTGTGAGCCACACTGGCCTAGAGCTGATGGGA
AAGGGAGGTGGTGTGGTCAGTTTGGGATTCTCTCTAGGCT
GTTTCCCTGCCACCTTGCCCCTCTACCCTCTTTACTCCAA
AGGGTATGGGGTTCAGGATCTTTCTCATATTAGGAACATG
AAATGGGACCCAGTTGGGGTGGGCATGACCATGGACCTGG
AGCAGAGTCAGAGGAGGGCGGGGAGCCAGGGGCTGTGGGC
TGGGTGAGGGACGGGGCCTTCAGGGTGGGTAGAAATGGAA
GTGCAGGGGCTCCTTCAGAGGCTGAGGGAGGGGAAATCCC
TTATCCTCTTTCTCTGGGATTCTGTAATGAGCCTTGCAAC
ACCCATTTTCAACTCTACAAGACTCCTGGCACTCTCAGTG
ATGTGTCTGGGAGAATTAACTGCCTGAATGCCTAATGATA
GACACGAGGAGCAGAGAACGTGTGTGTGTGTGTGTGTGTG
TGTGTGTGTGTGTGTGAGAGAGAGAGAGAGAGAGAGAGAG
AGGAAGTAAGGAAGAGGGAGTGCCTTTCTTTCTTTGAAAT
GATTTGTGACTGCATGGCAGATTTCCATTTTCAGAGCCTC
CTTCTTCTTTCTGGGAACTTCCCTGTGGCATTCCTAAGTC
TCCGGCCAGGGGACTGATCTCTCAGTTTTCCCAGGCAGGC
CTTTTCCAATGCCTTTTCCTCAAGCTTAGCACTAGCACCT
GCCATATCCAAGGTGCCATCACCTGCTGTGACCCACTCCA
GGCTGACACAGTCACTTCTCTATGGACCCTCCCTGGTCAC
TCTATTGCCAACAAGCATTCCCTGGGGCTGGTCAGAGTTA
AGTTCAGGGTGGTGCATTTCTTCCTTGCTTCTTCCACTTC
TGAGCTATGAAATTGTCCATTGAAGCAAATCAATAATTCA
TCAGATGATCTACATTTAGCCGAAATTAGATCTCATTGCC
TCAGGCTAAACTTTGAAGTCCTGCCTCACCTGACTCCACC
ACCCAGCCAGCAATCCAGCAGAGTCCAGCCAGCTCCCTCT
CATGCTGGCACCTTCTCTCCACCACTTATTCCCCACACTC
GTGCCCCCTGCCCCTACATCTTAGCCCAAGCCGGTCCCCT
GTTCCGAAGTCCATCCTTCCCTCCGTGTTGTAGTCACCTT
GCTCTTCAAGGTCCTGTTTCAAATCGGGGCTTCACCATGA
ACTTCCTTGAGCTTCTGCAACAGACAATTTTACAATTAGA
AGCACACAGTTTTGCATTTACTTTCACTCTATTTGTTTTG
TGATCCAAGAGGCCAAAATATACACCACTATATCACCTAA
GACAGACCCTAAGTTTAAGGAAACAAAGTTACCTACAGGT
GGAGGGTTCAAGGCCTGGCTGGCATGGCAAATTTCTAAAT
TCCTACAACTATAAGAAAAACCATGCCATTGCTAAATTCC
CTAACAACAGGAGCTAGCAGGCTGATTTAAAACTCAGACC
ACTATAACTCTGGTTGGACAGAGGGCTGGCCTTCTTTTCT
GATAAGCAATTACAGACTTTAAGCCAGCTTTGGCAGCTTA
TAAAAGCTGAGCACAGACTGTCTTTGTGTCTTATAGTTCA
CCTTTTGATGTAAAGAGCCAAATTTTAATGCTAACACCCT
GCCCCAAAGTGAACACGGGATGTCTGTAACATATCTGTTT
ACCCATTGCGCATGTGTCATCTCCCTTCATGAATACGTAT
AGCTTCCCCCAAACCTGCTGAATATGTATGATACCAGCAC
TGTTAGGCATAAAACCCAACTTGTCTTCCTCCTCTTTGAA
GAGACAGCACCTTCAGTCCACACTGGAGACTTTCTCTTTC
CGGCTTGCAAACTGGTAATGCCAATAAAGCTCTCCCTTCT
ACATCTAGCCAGCCTGGTGGTCTTTGGGACAACAGTTTTC
TCTTTGCAAACTCTGTCTTCCCAAGAATTGTTGAGCAACA
CAAGGACAGGAGACTATAATAGACTCACATCCCCTCACAA
TACCAAGCACAGCATCCCCCATGAATACTTGGTGAATTGG
TGTAACCTTGTTCCCACCCCTCTTTGCAGCTCTATCCCTT
TCTCTTAATCCAAATTACCTTTAACCCTCAGCCCTCAATT
CCATTTTTCCCTCCAGTTCTCAGGGATTAGACAACCCAAG
GTACGTGATCAGACTTTGTTCTGCTTTTAGAAGATCGTGC
TGGCTGCAAGCCGACTGGAGAAATTAGAGTGAATACAGGC
CAGCCAGCAGGGGGCCATTGCGCCCACCCAGGTGAGACAG
GGCTGGAGCTGGTGAGAAAGATGGAGAGAGGAGGATGGAT
TCCAAAGATACTCAGAAGGTAAAAAGATGCTCCATTTGTC
TGGCACTATACAGTTTCCAAAGCGCTTTTGCATCTGTTAC
CTCCTTTGACTTTCAACCGCCCATGAGATATACTGAGTAG
GTACCAATCAAAATCTTGGCTTTATAGGTGATGAAACGAA
GCTAGAAAGAGTGGAGGCGTTTGCCCAGATTCACACAGTC
GGTTAGGACAGGGTTGGGACTCACATCCAGATCCTCCGAC
ATCACATCCAGGGCTCCTTTGCAGTCTCAGGTCACTGGGA
CTCACTCTGGAGCTGCTATGGGAGGGCTGGTGTTAAGCTG
CAGAACCCTGACTCGGCTACCTGCCTGAGGCTATTTACAC
ACTTCCAATTGATTTGTTGTAACCTGTAATTATTTTTGCA
GAATTTTTTTTCACGCTCCATTTGTCTTTTTACTCTCCAG
CAGACAGGCTACAGGAAATAGCAGATTGGGAGAGGAGTGG
GAACAGGAGAAGCTGTCTTTGGCTTGGCTGGAAGGTGAAG
GGATTCCAGATGCTAGTTTCCTGGCTTGCTCTCCCCTCTC
CATTTGGCTTCATCCTGGGGCTCTCTTCCTCCCCACAGAG
GGGTGGTGGGCACTATGAGCCACACGTCTCCTCTCTGGGA
ACTCAGGTCTGTCTCTGAAACCTGCTGGTAGAAGAACGTC
TAGAGTCCTTGCCTCCTTCCCACTGTGTGACAATTGCCCA
TTGGCACACCTGTCAAGACACAGACTTTTTGGAAGAAAAA
AGAAAGACTGAATGCTGCAGAGATGGATTGTTAATTTTCC
AAATGAGATATGACTCTGAGATCCCACCTACCCAGCTGGT
AGGATGTTCCAACATGCTCCCTAAGGTGGTTTGAGTGTTT
GGAATGACAGACTCTCTCTTCGCACTGAAACCTTAGTCAG
GTGCCTCTGAGTCTTCTGCTTGATGAGGTCTGACCTTGGG
CTTCCCCATGTCCTTTCAGAATCCAGTTTGAGCAAGAATC
CTGCTGAGTCAGGTTAGTGAAATTTCCCCACTCTTGTTAT
CTGACTACCCTCAATATTTTATCACCTCTGCCTTCATTCG
GCAATGATCCTGTCAAGTCAGTTTAGCCAGAAACCTCTTA
CCCTTGATGTTTCTTCGTAGTAATTTTCCATCCTCTGTCC
CCAGCCCTGACTATTGGTTGATTACAAATCTCCACTTGCC
CTTGTTGGAGTTGAAACTGAGCCTAATCTCTCTCCCCTAC
CACAAGACGCCTTTGCAGTGGCCCCTATACCTAGTGGCCC
CTATACCATGGCCTCCCTTGAATAAAGTCTGCCTTGCCAT
CTTTAACACGTGTTTGGATAATTCTTTTCTTTTCTTTTCT
TTTCTTTTTAGCTGGAGTCTCGCTCTGTTGCTCAGGCTGG
AGTGAAGTGGCTCAATCTCGGTTCACTGCAAGCTCCACCT
CCTGGGTTCAACCATTCTCCTACCTCAGCCTCCTGAGTAG
CTGGGAATACAGGCGCCAGCCACCACACCCGGCTAATTTT
TTGTATTTTTAGTAGAGACGGGTTTTCACCGTGTTAGCCA
AGATGGACTCAATCTCCTGACCTCCTGATCAACCCACCTC
GGCCTCCCAAAGTGCTGGCGTGAGCCACTGCGCCTGGCCA
ATTTTTTTCTTTAACAGGGTGGTCACTCAATTTGCAGAGC
TTGGAGAAAGGCTTCTGCTCATTGTCTGAACCTATTGGGT
CCCTTCAAGGAGATCAGGCTGTTCACAATGTGTTCCCCTC
CATGCTAACTTGGCCATCATCCCCCAGACCCCAGAAGAGG
CTCTGTTGTGTCCTGGGTGGCTGTGTGGGCATCGAGCGCA
GGTCTTCACCCCCACACATCCCGCCTCTTCACTCACTCCC
CTACATTCTGCCCCACAGTTCAACCCACTCCCCAGTTCCT
GTCAAGCAGCAACCTACCTCCCCTCTCTTGTGGAGCCAAA
TCCTCCTCAGCACGGTAAGGAGGGCTTTGTTTTGTTTTGT
CTTTTTAAATTACAGTGGAAGCACAGAGAAGCCTTTAACT
CCACCTGCATGAGAAGAGCCTAAGTCCAGCACGCAGCTAG
GACAGTCTTCCCTGAATGGAGTTGGGGTGAAGTTGGAAGT
AGCTCTCATTCTTTTGTGTCAAGCCCACAGTCAGGAAAAT
GGACATGGTCACTATCTCTAGCTTATTATCCTACCGCGCT
ACCATTTACAGGTAGTTCTGAATTTGCAGTCCTCACTATT
ACTATCACAAGATAGTTATTATTAGCCACATTTTACATGC
GAAGAGGCTTGGAGAAATTTAAAAAAAAACAAAACTTGCC
TAAGGGCACACAACTGTGAGTGACAGAGTGGAAAGAGATT
CAAACCCAGGCCTGACTGAAGGCTGTTGCTGCCATTCCAG
CATCCACTGAGTGGACTTAATGAGTGATCTCTACCAAGGG
TATTTGCATTGATTGCCAAAGCCTTGGAAAGGCTATAAGG
AAAGAAATGCCCAAGTAAAGTCTTCAGGGGTCAGTGGAGT
GGGTGGGGATCTATATTCTGGAGGCAGCCTCCAGAGTCTT
TCACGTTTCCACCAGGTCAAAAAATAAATAAGAAGAAGCA
TAAACAAATATTGAACTCCAATTAACAATATGATACTGAA
GTATTTAGAGGTTAAAGCGTACCAATGTCTGCAACTTCGA
AATGTGTCAACAACAGAAGAAAACACGTGGATGGATAGAT
GAACAGATTTGGGGTAAAGCAAATATAGCAAAATGTTAGT
TATAGAATCTAGATTGTGGGCATATGGGTGTTCACTGTGC
AATTCTTTAAACTCTTCTGAATTTTTGCATTTTTCGTAAT
AACATATTGAGGGGAAATAAATCACACAGGTGGGTCACAC
CCATTTCTTGTTATACAATGCCAGGCTGGAGGGGAGCTTA
ATCATTAGTCACTGAATTCTTTCCCAAGTGTCCTGCAGGA
AGATTGCTGGACTAGACATTTGAAGAAACAGAATAACAAA
CAGGCAGTCCCTGCTTGGTGGAAATTTAGGATACCTGTGA
GAAAATAGGACAGAATCATAAAATCAACAGTCGTAAAGAC
AGTGAGCTCTTTATTTTCTGCTTTAATGGAGGGGGAGCAA
ATTGCCTGACTATACATGTCCAAATGTCTTTGCTTTTTAC
TTTGATGCATGGGAAGGCTCACCACACTTAAAGAGACAGA
AATGAGCAGTAAGAGAAAGTGGTCCAAAAGCACTTAGCGG
GCTATAGAAGGCCCCCAGTGGAGAATTCACCTGCAGGGCC
CAGAAGGTGTGTTGAGGAGCAAGAAGGGCACCTTTTGTGG
CAGGTGGGTTTAGTGGAAAGTTGGGACCTGGAACCATGCC
AGGACCAACTCTGCCGATCTAGATGAACTTGAACAAGTCA
TTGTTCTCTTTGAAGCTTAATTTCCTCTTTTGTTGCCTAT
AGGCCAAATTCTGCCTACGGCTTGTTTTTGTTTTTCACTT
CTGAGGCAGGAAAACAAGGCAGTTCTGATGACAGTCCTCA
AGGGCTGATCTTGGCCTCCAGCCTTAGCTGAGAAGAACAG
GGACCGCCCCCGCCAACCTCCCACCCACAGCCCAAGGGAG
AAAGGCGCCTAGGGCTTGTTTTTATATGGCCTGTGAGTTA
ATGGGTTTTTAAAAATATTTTTCAATGGTTGGAAAAAATC
AAGAGAAGAATAACACTTTGTGAGATGTAAAATTATATGT
AATTCAAATTTCAGAGTCCATAAATAAAGTTTATTGGAAA
ATGGCCAAACTCCTTTGTTTTCGTATTATCTGTGGCAGCT
CTCACTCAGTAATAACCAGGTAGTTGCAACAGAGACCTTA
TGGTCTGCAAAGCCTAAAGTATTTAGTCTGTATGCCTTTA
TTTGTTTATTTATTTTATTTTAACTTTTTTTTGAGACGGG
ATCTCACTCTGTTGCCCAAGCCGGGGTACAGTGATGCAAT
CTTGGCTCACTGCAGCCTCGACCTCCTGGGCTCAAGCCAT
CCTCCCACCTCAGCCTCCCAAGTAGCTAGGACTACAGAAG
TGCACCACCATGCCTGACTAATTTTTGTATCTTTTGTAGA
GTTGGAGTTTCACCACGTTGTCCAGGCTGGTCTCAAACTC
CTGTGCTCAAGCGATCCTCCTGCTTCAGCCTCCCAAAGTG
CTGGGATTACAGGTGTGAGCTACGGCACCCAGCCTCTACC
CGTTTACAGAAACAGTTTGCCAACCTGGTGTAAAATAGTT
CATCTGCAACTCACTGCTCCACATACCTCACTTCACAGAA
TTGCTGTGAGAAGTAATGAGATTTGGGTTTAGTAAACTGG
AAGATTCCATAAGACGCAAGGTGTTACTACTGCCCTGATT
TCATTTCTCTCAATACCATCCTTACAAAGGCAGGAGAATC
TAGAAGGAAGATCTTATATAACAGAAAGAGAAACTAAAGT
TAACAAAGGGAGACAAATGGCAGCAGAAATAAATGCTCCT
GTTTTCCCCGAGAGGCTTCCCACAGCAAGGGCCTCAGCCA
TGTACTCCCTCAAATTTGGGGATGTACAGACTCATCTGGA
AAGAGCTAAAGGGGAGGACCAAGCATTTTTCAGGAATTTA
ATAAGCCAGTTGTTAAACACACCATTATTGAAAAGTAAAT
TACATAAAGTTATAATAATTTAATAAATGATATTAAAAGG
AAAGGCAATAAATACTCTAATGTTATCAATTCCTAATTCT
TTGACTATCTTTTATTATCAGTGTTCTTGAGGTCATTTAC
ACCTGTTCCATGTGTATGGTAAAAATGCTACACATTAGTG
TGCTACTGTGACTGTTTTCCTGGTTCTGCATTCAATGATG
TCATATTTGGTATCTTGAAATTAGTCATGGCAGGAGTATT
TACAATTGGCAGTAGGCAAGCTCCACAAACCAGGCATTCC
CCCCAGTCTCAAAGCTGTTTGTTAAACATTTACCAGCATG
CTGCTGGGACCAGGACTTCCATTTACAAGAGATTCACAAG
GGAGACAGAAGGCAAGTAGAGAGTGGAGAATGACAGAGAG
CAGGGGGTGGACATCATGGGGTGCAGAAGAGGAGGAGGGT
CAGGTCTGCTTCTGTTCCAAGAAGCTTTTGAACAAGAAGA
GATGTATTTGGAGACTAAGGCTTTGATGTAGCCATTTCTA
TGGTGTGCGTTCTTTGGTTCCGCCTCCAGATTAATGAGGT
GTCAAAGAACTTAATTGCATAAAGACAGGAACACCAAGGT
ACCGGAGGGTCGGTGGTTGGGGGGCGGTGAATGATTCGCC
CGGAGTCATCCAGTGCCTCACAGCCAGGTCTAGTATCCTG
ACTCCTTCTCCCAGGCTAGCTCTTTCTAGAACAGTGACAC
TGTCTTACCAAGCACCTGCTGATGACAGGAAATGGACGCA
TGAGTCGGACCTGCATTGCTGCTGTCTTCCTATCAGTGAG
AACCTGTCTCCCTCCCTTCTGTCAACAGGCATCTGGAGGC
TTTGTTAATCTAGGAGAGTCTGACCACCCACATCCTCAGC
TGGTCCCGTCCCTCCACAGCCCTCTTCTCCCAGCCCTTCA
ATCATCTCCCTGGACTATGTTTTATTCCTAACACAAGCTT
ATTAAGAGTGTGGGAGTATTCAGCACATCAAGTGTTTGGC
ACTGGGGTGAGGTGACTGACAACAGCTCTGGGAAGCTCCG
CACAACCAACACCAGAATGAAGGGTGTCTTCATTCTCCAA
TGAGAGGACTTTGCATCCTGACTTTGTGTACTTTCTCAGG
AGCAGACCACCAGAGACAGTGCACGCAAGGGGACAGGAGA
TGGCATTGTGAGAGTGGCCCACTCTGTGAGCGCATGAAAT
GATTTTAGAGCTCCACTCCCATTTGGTAGCACGTAAAACA
GCAGACTGTTGAAAAGTCATGTTTGGAAGGAACCCAAGAG
GTCATCATATCCAGAACTTCATTTTACAAACGTTTAAACT
GAGTCCAGAAAGAGAATATGACAAGAGCAAATTTACATTG
CTAATAGGTGATGGTGTTGGATTCAAACCCAGGTGTTTTA
TCCTGATGCAATAAGAAATACAGATTTGGTCTCTGTCCCT
GGTCCTGGCATACAGCTCCTAAAACCCTTGTAATCTCTGA
CAAAAGAGTGTCTTTTGGATGCTAAGAGGAAACTGGTGGC
TGGGAGCCCCAAGATGGCTTCAGAATGGGGGCTGGTCACG
AGAAAGACCACAGTATGATTAGAACCTCTGGAGAGGAGAG
AGGGGCTGAAGGTTGCGTTGATCCTTTATGGCCGATGATG
TAATCAGTCAGGCCTATGTCATAAAGCTTTCATAAAAAAC
AAAGAAAACTTGGTTCAGGAGGCTCCAGACAGCTGAACCT
GTGGAGGTGCCTGGAGGGTGGATCTTCCGGAAGGCACATG
GCAGCTCTGCGTCCCTTCCCACATGCCTTGCCCTATGCAT
CTCTTCCATCTGGCTGCTCATCTGTATCCTTTATCATATC
CTTTAAAAGAAACTGGTAAATGTAAAGTAAGTATTCTGTG
AGCTGCTCTAGCAAATTCATTGAAATCAAGGAGGGAGTCA
TGGAAACCCCAACTTATAGTTGGTTGGTCAAAAGCACAGG
TCACAACCTTAGTCTTGCAACTGGCACCTGAACTGGGGGC
AGTCTTGTAGGACTGAGCCATCAGCTGTGGGATCCGACTC
TCACTGCAAGTAGATGGTGTGAGAACGGAACTGAATTATA
GGACACCCAGTTGGTGTCTGCTGGAGAATTTCTTGGTGTG
TGGGGAAAAGCCTCCATGCATCTGGTCACAGAAGTATGCT
GTAGTGAAAAACAGTTTGTTTTCCCTTCAGACTGCGTCTC
TTTATAGTTTGTTATCTTCTTTTCTTTTCTTTTCTTTATT
TTTGTGATGGAGTCTCGCTCTGTTGCCCAGGCTGGAGTGC
AGTGGCCAGATCTCAGCTCACTGCAAGCTCCGCCTCCCAG
GTTTACGCCATTCTCCTGCCTTCAGCCTCCCGAGTAACTG
GGACTACAGGCGCCTGCCACCTCGCCTGGCTAGCTTTTTG
TATTTTTTAGTAGAGATGGGGTTTCACCGTGTTAGCCAGA
ATGGTCTCGATCTCCTGACCTCGTGATCCGCCCGTCTTGG
CCTCCCAAAGTGCTGGGATTACAGGCTTGAGCCACCGCGC
CCAGCCTAGTTTGTTCTTTTCTAAGAAAAAAAGCTAGAAC
TTAAGTCTCTTAGCTTCAGACACAATGTGAAATTTATGGA
ACCATTATTTAAAAAAAAAAAAAGGAAACCTACATATAGC
TTACTTCCTGGAAGTATGCTGAACACTATGAAATGAATTC
AATAAACATGATTCCTGTGATTTATAGCCTGGTTTACAGT
TTAAAATTGAGATGGACATAGATGGAAAAGGGGGTTTAGG
CTTAAACAATAGATATATGGATAGAATTGCATTCTATGGC
TGAATGTAAGCTTGGTGGAGTGAGGATTACATGAGTTTGA
GAAGCAAAGACCTGAGTTCAAATCCTATCTCTGCTGTCTA
TTAGCTGTGTGACTTTGGGCAAGCTGCTCAGCCCCTGAAA
ACCTCAAATTCCCAGACTATAAAATACAGACAATAATATT
TACTTAACAAGGATGTTGTGAGGATAGAATGAGATATTTG
TAAAGTGTTTAGTATAGTACCTGGAGCAGAACAGGTGCTC
GATAATGGTAACTAGTATCATTATCTCAGTGACAGCTAGT
TCAAGGTGCTGGGAGTAGGTAAGGACAGAAACGTGGGAAG
TGGGGAAGGAAATGATTTACCTACCTGGTGTTGATCACAA
TAACAGCAAAAATTCCTCATAAGGTATTTGCATTGCTCCT
TATGATTTATAAATAGTCCTGAAAGACAAAACAGATTTAG
TCCTATTTCATAGGCTAACATACACTTGTATTTATTCAGT
TAAGGTTTACTGTTTCAGACTTGTTCTAGATATGAGGCTA
CAGCAATGCACAAGCAAAGGCTAATGGAAAATTCAATGGC
CCAGACTCTGATGGTGGATTTTCTAAGCTAGTATCTCTTT
CAAGCCTCACTCGTTCTGTTTAGCAAAGGCCTTGAACACC
CAAATGACCAGAATTTTGAGGAGAAGAAAGGCAGGGATGA
AAAGAGGTTGCCATGTGCTGACTCATCCCATGGCCCTCCA
GAGCACTGATGAGGGGTGGGAGGTCGCCTACAGAGGCCTC
TTTCCTTGATGGTGCTTCCAGAGTTGGCATGCACCCATTC
TGGGCTCTTGGAGGCTTATGCCCACAGGACAATTGCTTCT
AGGCTGCTGCACTGGGCTCTGTGCCAGGCAGACTGGCATT
CAATTCAGTCGAAGCCAGAGTGCAAAAAACTAAAGACAGG
ACAGGTGTTGCATGTCAATGACAGGAAAAAGATGGAAAAC
ACTCTCTGCTCTGCTAGTCTGTACAGACGCTGGCTTGGCC
TGTTGCAAGTGTGTGGGAGAGGCATACATAGGTGTACGCA
CACAGGATGGGCAGGCATCCGAATGACCACAACTGGTCAA
GAACTTTCACAAGTGGTGGAAATAGAAGAAGCATGTATGT
TTGGCAAATGTGACTGCAGACTGTGTATATGTGAACAGGT
TTGTGGCTTGGGTGTTTGAGTACGTGCTGTGCGTTGTGAG
AATGGTGGGTGGGTGTGAATGTGTGTGTGAGCGGTGTATA
TCCAAGATGTAAATAGAAAGCAAAGGGGCTGATGTCATAA
GCCACAAAAACTCTGTAGCCAAATGCCTTCAGCATGGACC
TGTGTGTGTTGTTTGTATGTGTAACTGGCACACGTCTGGT
CTAGTGATCTGTGTATTTAAAATTACCTATGAGGACCAGG
TTCAGTGGCTCATGCCCATAATCCCAGCACTTTGGGAGGC
TGAGATGGGAGGATCGCTTGAGACCAAGAGTTTGGGTCCA
CCATGGGCAACATAGCAAGACCCTGTCTCTAAATAAATTT
TTAAAAATTAGCTATGTGGTGGCATATGCCTATAGCCCCC
AGCTACTTGGGAGGCTGAGGTGGGAGGATTGCTTGAGCCC
AAGGTTTGAGGCTGCAGTGAGCCATGATCAAGCCACCACA
GTCCAGCCTGAGTGAAAGAGTGAGACCTTGTCTCAAAAAA
CAAAAAAACAACAAAAAAAGTATGAATAGAAGCATTAGTG
TTGTGTGTATTTGTACATGAGCTTGTATGTATAAGCGTTG
GGTGTTGCTATGGTCTGAATGTTGGTTTCCCTCCAAAATC
CATGTTGGAACCTACCACCCAATGTCATGTATTAAGGGGT
GGGGCTTTTGGGGAAGTAATTAAGTCATGAGGGCTGTGCC
CTCCTGAATGAGATTGATGCCCTTATAAAAACGATTGAAA
GGAGCAACCTTGCCACTTCCAACACATGAGCAAGAAGCTG
TCATCTTGGAAGCAGAGGGTGGTCCTCACCTGATATCAAA
CCTGCCTGTGCCTTCGTCTTAGACTTTCCAGCCTCTGGAA
CCATAAGAAAGACATGTCTGTTGTTTATAAATTACCCAGT
CTAAGGTATTTTTGCTATAGCAGCCTGAACACACTAAGGT
AAGTATGCTACGTGTTTATCTATGTAAATCTTTGTGTGCT
TCTGGCCAAGGCTGGGAAACAAGATATAGTGTGGGACAAT
GAAGGATTCTGGCTTTCCTGTAGGCCTAGGATTCTCTCTC
CCTATACATTGGATACAGTATCCTGAGTGAAATCCTAAAG
GTCTAGATAAATGTAATAAGGCTTTGATCCCTGACACCAT
CCGCTTGCCACTCAAACCCAAGCCACCCAGAAACACCTGC
CCTGCTAGGCCCCACCACCAGGAGGAGTCTCTAACACAAA
GGCTGACAACACAAAAGATGTCATCTTACACTCCCCTCAT
TCTGTCCCTTAAAGAAAAGGGACTGCTGTTGAAACTGAAC
CATTCATGCTGGCTCTGCTCTGCAGAGCTGTGACACAGAC
GTCCCAATTTCCCACCTAGAGCCTACAGGGGCCAGTTGGA
AAGCCCAGATAATTTCCTCACTACCTTGTCATCTCCTGAA
AGCTGCTTACTCTAGCAGGCCCCCCTCTGTTCTGAGGCTG
ACATTCCTTCTTTTCTCATTTCTCTCTGCTTTTGTCTAAT
GAGGTGCAGGAGGCTGCTGAAACTGACAATAGAATTACCC
TGGACTCTAGATCCTGTCAATCTCCATTAGGAGCCCAGGG
AGAGAACAGTCAAAGCACCAGGACACCTTGGTGCTATTAT
TGTAATGGGGTTCATTGCGAGAGCAAACAAAACAACATCC
CCCCGAGATGCTCACCCTGGGCTGATGAGTCACTCTGGCT
TCCAGCCCAGGCTGCAGCATCCACCTCACCCCACCACTCC
AAGGAGCCAGAGCCCTGGGACGTCATGAACCTCACTGCCA
CGGGCATGGGAATGTCAGGGAGGCTCATTCTTCCCCTGAA
GATCTGCCTAAGGTTGGCTCAACAACCCTCTCTTCATTTA
ATGACTTGTGAGCAGTACGTACAAAGCCTCACCTTGATTT
CTGTAATGTCCTAGGTGATTTAGGTCCTCTTGACCACCTC
TCATTTCGTAAATTATCACAGCTGGTGAATTATTTGGTAC
ATGGACCATCTCTCTGATCCCCTCACCTTCCATATGCTTT
TTAGGGTTCTACCATTTCAATTCCTCGTGGAACTCAATCT
GTTTTCTTAACTGATGCAAAAAGACCACTTAAAGGTAAGT
CTTTTCAACAATGGTGCTGGAACAGTTGGACAAATATAGG
CAAAAAAATGACTCTCAAACCTCTCAAAGTTATTATAAAA
TTAATTCAAAGTTAATTTTAAATGCATGAGTTTATACAGG
TGTGGTGGCTCACACCTGTAATCCCAGCACTTTGAGAGGC
TGAGGTGAGCAGATCATTTGAGCCCAGGAGTTTGAGACCA
GCCTGGCCAACATGGCGAAACCTCGTCTCTACTAAAAATA
CAAGAAAACTAGCCAGTGGGGTGGTGGTGCGCACCTGTAA
TCCTAGCTACTCGGGAGACTGAGGCAGAAGAATCTTTTGA
ACCCAGGAGGCGGAGGTTCCAGTGAGCCGAGATCATACCA
CTGCACTCCAGCATGTGCAACAGAGTGAGACTCTGTCTCT
AAATAAATAAATAAATAAATGCATCAGTTTACATGTGAAT
CATATGTAAAATGTAAAACTAAAAACTTCTAGAAGAAAGC
ATAAGAGAAAATCTTTGAGACCTTAGTTAGTTGGAGTTTT
TAGATAAAATACCAAAAGCATGATTCATAAAAGAAAAAAG
ATAAATTAGATATTATCAAAATTTAAAATTTGTTCTGCAA
ATGATGCTGTTAAGAGAATAAAAAAATATGCCACAGATGG
GGAGAAAATATTTACAAATCACTAAATAATTACAAATATC
TAAAGACACCTCAGCCAGGTGTGGTGGCCCACACCTGTAA
TCCCAGCATTTTGGGAGGCTGAGGCAGGAGAATCCCTTGA
CTCCAGGAGTTCAAAACCAGCCTGGACAACATAGTGAGAC
CTCCCATCTCTACAAAAATAAAAATTAGCCAGGCATAGTG
GCACACACCTGTAGCTTCAGCTACTTGGGAGGCTAAGGTG
GAAGGATCCCTTGAGCCCAAGAATTCAAGGCTGCAACAAG
ACGTGATCACCACTGCATGCCAGCCTAGACAACAGAGTGA
GACTCTTTCTGAAGAGAGAAAGAGAGAGAGAAAGAGGGAG
AGAAGGAAGGAAGGAAGGAAAGAAGAAAGGAAGGAAGGAA
GAAGGAAGGAAGGAAGGAAAGAAGGAAGGAAGGAAGGAAG
GAAGGAAGGAAGGAAGGAAGGAAGGAAGGAAGGAAGGAAG
GGAGGGGAAGGAATCTTCAAAACTCAACAATAAGAAAACA
AACACCACTAGAAAAAAAAATGGACAAAAGATTAGAATAA
GCACTTCTCCAAAGAGATATAGAAATGAAAAATAAGCATG
TGGAAATATGTTTAACATCATAGTCATTAGAGAAATGTTC
AATTAAAACTACATTGAGATACCACTACAAATCTATTAGA
ATAGCAAATAAATAAAAACAGCTGACAATACCAAGTGCTG
GTGAGGTTGTGGAGCATCTGGAACTCTCATTCATTACTTG
TGGGAATGCAATGATACAGCTCCCTTTGGAAAACAAGTTG
GCAATTTCTTATAAACACTACCATATGACTACAATCCCAC
CTGCTCAAGAAAAAGGGAAACTCATGTTCACATAAAACCC
ACTACCTAAATGGTTATAGCAGTTTTATTCATAATTACCA
AAAACTGGTATAAGCCAAATATTCTTTAACTGGCAAATAG
ATAAACAAACTGTGGTGCCTCCAACAGTGCTAGAGTGGAA
TACTACTCAGTCATGAAAACGGACAACTACTGCTTGACAC
AACAACGTGGAGGAATCTTAAATGCGTTTTGCTAAGTGAC
AGAAGTCAGACCCAAAAAGTTGAATATTGCATGATTTCTT
CTATATGACATTCTGGAAAAGGCGTAACTATAGGGACAAA
AAGTAGATCAGTGGTTGCCAGGGGTTAGTGGTGGGGAGAG
AAGCTGACTATAGAGAGGCAGGACAAGGGAATTTTTGGAG
TAATTGAATTGTTCTCTATCATGATTGTGGTAGTAAATTC
ATAACTCTATGCTTGTCAAGACCTATTGTACCATATAACA
TAAAAAGTGAATTTTACTGTTTGGAAATTTTAAAAATTCA
CCCGAATGTTAGGGGAACCCAAAATGGAATACAAACTAAG
AAATAAAACCGTAATACAAATAAATCATATACTTAACATT
GAAAGAGATGGAAAAGGAAATAACTAACAGAAGTAACTTC
AGAAAACAGTTTTGAATGGATGCTATAAGACTAAAGACAA
GAACTGTACTGAACGTGGTTTTTGTTACACAACAAAAACA
GAAAGAACTCTACACAAGTACTGTACTGTAGTAAGTAAAT
TTGTTCCTCACAGAGGTATGGGTTAGCGGTTCTGAAACTA
CTTTACGTGTGTGCATACTGGGGTTGAAAAAACAAGTTAA
TACAGTCAATTCTCACACATTGCAGTGGCTACATTCTATA
AATCACTGTAAATACTGAATTAACAAATACTGAAGCATTA
TTCCAAGGAGAAATACAGAGTTAGGGTCCTATGAGCCTCT
GTTCATACCATTTTCATCAACCAATCAATACACTGCCTTG
TTTTGTGTGTGTTTCTGTTTAAAGACACTTTATTTACTAT
ATATTGTTCATTCATTAACATCGAACTCATGGCCAACCAG
ACGTGCTGTAACTCATGCCTGAATGAAGCTTGTCTAACAC
AGGTATTTTCTTTGTGAGGCTATACCAGCCTTTTCCTGCT
CAGGAACGTTAGACAGCGCTTCAGCACTATGCTTGGAGGC
CATTTTAAACAGCAAAATCACCAATAAAAAGCATAAAAAT
GGGAAAAACATGACACTAAATAGACTATGAAAAGGACACT
TGTTTACAGTGTGAGAGCTGGAGCAAGAAGGCAGAATGGA
GCCTGGTTTTGACAGCAGCTAAGAACAAGCACATTGGGCT
AAAGTTTTTGAAGCTCTGGGCATGTCAACGAATGACTGGC
AAAAGACCACAAGTACTGGTTTTGGAGTTATAAATTATAG
GTAGTAGGAGAATTTGCAAATACAGAATCCATGAATAGCG
AGGATCAACTTTGTATGGTAGACAACGAGAGCCAGATGAG
GGGAATGAGGCAGCAACCCAACCATCTGTCAAGGCCAGTC
ACAATTGCTGAGTGCACCAGACTTTCTGGAGTTAAAACTC
ATTGCATGCAAGCAAGCTGGAAGGTCCGTTAGACACCAAG
TGTTCACCACTCCTTTTACAAAGACCACTGAGGCCTAGGG
AGGAATACGTGACTTGTCCAGGTCACACATGAAATAGTAC
TCTGTCTTCCTTTCCTGTAATGGCCTTGTGGTGCCTCAGT
TCACCTCTCAAGGATCTGAGGTCCTGAAGGCTGGGAATTT
TGTAGGGAGGAGTTAGCATATTTAAAACCCAGGCCTCAGT
TTACCCAAATGAATTTCTTTCCTATACCAAGATCTGCCGG
AAAGAACTTCTAGATAGCGAGTGAAGTGCCAAGGCTCAGT
CTTAGACCATCTCTGTTTCTACCAGTACTCACTCTCCAGG
TAATCCTATCCATTCTCATTACTTTAAGTATCATCTTTTG
TTTGTTTGTTTGTTTGTTTGTTTTTTGAGATGGAGTTTTG
CTCCTGTTGCCCAGGCTGGAGTGCAGGGGCGTGATCTCGG
CTCACGGCAACCTCCACCTTCTGGTTTCAAGTGATTCTCC
TGCCTCAACCTCCCGACTTTAAGTACCATCTGTATGCAAA
TTTACATCTCCAGCCCAGACCTCTTCTTCCAGACCCCAGA
CTCCAGTTTCCAACTGCCTTCTTGGTGTCGCCGTGTGGAT
ACCTAACAGGCACCTCAAACCTAACGTCTCCAAAGCAGAA
GTTTGATGCCCTCCCTCAACCTGCTGCTCCCGTCCCCATT
CTTTCCTATCTTAGTAAATGGCAGCAGGAATTGCTAAGGC
TAAACCTGGAGCATCATTCTTGAATCCTTTCTTTCTCTCA
TATCATGCATACAATTCAGCAGGCAACCTGTTGGCTTGGA
GGACTTCTTACCACCTTCATTGCTACCACCTAGGCCCTCT
GACTACTGTGTTTGCAAATCTCTTGAACTTTGTCCCCTGT
TTCCAGCTTTGCCCCACACAGTCTGCCAAATAGCAATTAG
AATTGTCCTTATAAAATGTCAGGTCAAGTCACTCCTCTGT
TCAAAACCCTCCAATGACCTCAGAGCAAAATCCAAGGCCC
GCAGATGACTCCCAAGGCCTACATGAGCTCTGATCTCTCC
TCCCACTTCACCCCGATTCACCTCACTCCAGCCATGCAGA
TCTTGGCTGTTCCTGAACACTCGGGCAGTTTCAGCTGGGC
CTGTGCTCTTGGGGTCCCTCTGTCTGGGAAGTTCTTTTCC
CAGAGAGCAGGTTTGTAGCTCTTCAACTTTCCCCCTGGTC
CCAGACAAGCAGGAGGACATCTGGGTTAGAAACCTTAGCT
TGCCAGGTGGAGTCAGGCCTAGACCTCCAGCCTTACATTT
TACTGAGCTCTGCTCCAATGTCCCTTTATCACAGAGCTCT
GCCAAACTGCACCATCTCCATCACTTGACATCCCCTTCAT
CCTGGTTTGTCTTTTTCTTTTCTTTTCTTTTTTTTTCTTT
TTTTTTTTTTAAGACAGGGTCTCGCTGTGTTGCCCAGGCT
GGAGTGCAGTGGCACAATCTCGGCTCACTGCAAGCTCTGC
CTCCCAGGTTCACGCCATTCTCCTGTCTCAGACTCCCGAG
TAGCTGCGACTACAGGAGCCCGCCACCTCGCCCGGCTAAT
TTTTTGTATTTTTAGTAGAGACGGGGTTTCCCCGTGTTAG
CCAGGATGGTCTCAATCTCCTGACCTGGTGATCCGCCCGC
CTCAGCCTCCCAAAGTGCTGACATTACAGGCATGAGCCAC
CGCGCTCAGCCCTAATTTTTGTATTTTTAGTAGAAACAGG
ATTTCACCATGTTGGCCATGCTGGTCTCGAACTCCTTACC
TTAGGTGATCCGCCCGCCTTGACCTCCCAAAGTGCTGGAA
TTACAGGCATGAGCCACTGCACCCAGCCCTGGTTTGTCTT
CTTAACATTCTTTGCCATCTCCTCTGCTATATCTATTTAT
GTATCCACTAGATCGGAAGCTCAGGTCTAATTCCGTGTAC
CTAGAATATTGCCTGTATCGTAGTAGGCATTTAAGGTTTT
GTTGAGAGACAGAATGAATGAACGCACAGAAGGGTTTGCT
TTTCAAACCAGAGCCTCCCTACCTCCTGCTCTGCCTGCTA
AGGATCAGGAGGAGACAGCAGCTAAGGAAGGCAGTCCTGA
ATTTTCCCAAGGGCTAGGGAGTAAGTGTGGGGCTCCCTGA
GAAACCCTGGAAGCACTCACTCTGCCGCCAAGGCTGCAAG
GAAAACAGGCCAGAGTATCCTAACAGCCTCCACTCAGAAG
GGGCCTGGAAACTTTCAACGAGGCAAAATAACAAATGCAG
TGGTTTAGGGTTTGGTGGGGCTTCCCACTCCTCCCACCCC
TAGGCCCACATTGAATGCCCTCAGCCCTTCCTGCTGCACC
GCGGCCTCACTCTGCTGCTGTTCACAGAGCCAACTTCCTC
CCGCCCCACACAGAAGTTCCCAGAGCTCACTGGGAACCTT
CTGATTTGCATCTCCAAAGAAATAAAATAAATTCCACTAA
ATGCTGTTTGTTTTTCCTTCTGTTTGCCCTGAGGCGGGCC
TGTTGTGGCTCCTGGGATCCCGAGTGGGTAATTCAGGCGA
TTTGTGGTTCAGGGAGCCGGGGACCTTAGAGGCCTTTACA
ATAAAAAGAGGGGAGCCTGCAACTCCCATTTGAAAGGAGA
TGGGGGGAGAGGCGGGAAAAGGAAAGAGGAACTGACAACA
AAACCTGCCTGACACAATTATAGCCAGATTTGCATAACAG
AGACCGAGAACTCACTTAGAAGGAGTGGTAATTAGATTCT
CTGGTGATTAGGGACACTTTCCAAACGTGGGGAGAGGAGA
CGGAAATCCAACCTTGAAGTGGGAAAAGAATGTAGGAATT
GGGGCTCGCTGTCGGGAGGCGGGAAAGAGGGTTTACAGAC
TGAGAGCTAATTGGCTCAAGGCCGACACCTCCTGGCAAGC
CAATGTTTCCATCCCACATCTGCGTGTCTGGACTAGTGAG
GGAAAGCGCTGAAGACCCACAGCCCTATGTGGGGGGCATC
CAGGCTCTTTCCCAGACCAGCTGTGTGACCTTGTACACCT
GTAATCTCTCTGAAGCCAGGTAACTCGCATGCCAAATAGG
GTTTAGAGGGCTGCTTGTTGCTTAAATGAGATACTGCTGG
AAGAGGGTGTGGAGGATAAGCACAGTCAGTGGGCTCATTT
GAAAGACACCTTCCCCAACTGCCTTCCCAATGGGCATCTT
ACAACAACTGTGTTGCTTCTGGTAGTGCTTCACAGTGCGA
GGTTGACCCCCTTCATAAGGAGGTAGCCTGTGAGTTAGGA
AGGCAGTAACCCCAGGGTAGGAGAGAAGCTGCCAGCCTTG
TGGCTGGGGCATGTGTAAATATGGAGGCCTAGGAGTGTTA
GGAAACATGGTCTTAGATCAGTTCTCTCTCTCTCTCTCTC
TCTCTCTCTCTCTCTCTCTCTCTCTCGCCCCAATTCTCAC
TTTCTCCGCTCAAGAAAGCATGACATCATGGGGTCACCTT
GAATGCAATATTCATGCATATATGAAAAGCATTTGCAAAT
GTAGATCCCTTATTATTAGTAACAGATAATTCGTATCATA
CCTCCTGCTGCCTGGGCTATGAGCTTCTGGATGACAGGGA
CAAGATTTTTTATTTTTATTACCATTTTAAATTTCTAGCA
CTTGGCACATAGTGGGTGATCAGGAAATGTTTAATAAATG
TCCAACCATTTTCGACATTTCCTTTTCTCTCCAGTGTTGT
GGGATTGGCCAATGACTCTTTCAAACCGGACATCTTAACT
TAGGTCTATATGGCCTTCATGACAGCAAAGAATTAAGGGA
CTTGTGGGGACTCATAATCCTCCCTGCTTGACTTCTGGGC
AAGGTCAGGATGTTGGAACCAATGCTCTGGGTTCCTAAGA
AAACAGTGAATTGCAAGAGGCTTCTTCAAAACAGAGCAGA
TTCATGTCATCCTCACCTCTCATCTGGACTCCAACGTTAG
AACCTAATTGCTGTGATTAGAGAGGAATGAGTCAACATTT
ATCCTTCTTTTAAAGGGGGGTGTGTGCGTGTTTCATTTAA
GTTGTGGCTATGGAGGTATTCTCGCAAGTCAAGTATTAGC
TGAAACTAAGAGTTTGTGTTCAGCCGGTTTCCATGGTAAC
CTGTTAGCTTCCGTTGCCTTCCTCTCTCTGCTCCTCTGTT
ACGGGGATATTCCTTTCCTAAAGGCCAAGATTAGTAAAAG
AGAGAAACGGACATCATCCACACCAAGCTCAACTGCTCCC
AGACAGCACAGCTGAGGTGTGGCTGCAAACCCAGTGCGTC
TGTCAGCGTGTGGTGGGGCTCAGAGCTGGTGGATCACATG
CTCCCTGCTTCAAGGTCGCTCCCACCCAGATTTCTGTTCA
GTCCCCACCCCACCCTGATGGCCAGGCTGGTGCTGTAAGC
ACAGCTGTGCCCAGGGACTTAATTATATGCATGGGATTCT
GTTCTTTCCAAGACCAGGTATTAGTTTTTAAAATAGAAGG
ACAGCAAAGGGTTAGCAAGAAGACAGGAGAGGCAAAGAGA
AGGAGAATGATAGAGACAGACGGAGTCAGAAAAGGAGCAC
AACAACCTTTTGACCTTTTGCTGTTTTGAGCAAACAACAG
TCCCCAGAGATTACAGGTAGAAGCAGAAGTCAGAAGACCA
GGACTCAGGCTCAGAATAAATATAGGCATAGCCTAAACAT
TTCCCAGTTTGCAGCTCACCCATTTGATGACACAAGGTAT
ATAAGCCCATAAAACCACCTTTCTGTGGCAATATACATAT
AAAGGTCCCCATCCTTCACTCTTGATATTTCTACTACAAT
CAGTTACCTTCTTAGAGCAAGAGGACACATGCAAAGAATC
ATAGACTTAGGCTCCATTTAACCTAGACAACTACAGGCCA
GACACTGCTTGAAGCCCATCACATGTATTCATTAACTGAT
TTCATCTCTACAAAAACCTTTAGATGTGGGTGCTATGAAG
AACCACCATTTTACAGAGATGGAAATGGAAGCACAGAGAA
GTTAAGTAAATTGTCCAAAGTCACACAGCAAGCTAGTGGC
AGAGCCAGGGTTGCAAAGACTCCAGGGTTTGTGTTTGTAA
CCTCTACATCAACGTGGTTGAAAGAGAACTCAGCAAGCAT
CTCATTCAACCATCTCACTTTCCTCAGAGGAACCCAAATC
CCAGAGTTTGTGACTTACCCAAGGTCATACAGCTTGTGAG
CAGCAGATGCCCTGGGCAAGTGCCCAGATAATTAAGCCAA
AGCTGCTTCTACCCCTTCTGGAAAAAGTCAACGAGGGCAA
AGTCCTTGCCTCCAACCCCAGCTGCCTCCCCATCCCCGGG
GTTCACAGCCCTGGCTTCCTGCTCTTTGAGGTGCCCCTTC
CCAGATGGCCCGTCTGCCTGTCTGAGTCTGACTTCCCTGG
GTGAAGGGGAGGGGGCTCTGCCCAGCAGTCCTGCTAAGAG
TGACAGCGCCGCCCACAACCCTGTCATCTCTGCCTCGCTC
GTCCCTGTCAGCCGCCTCCCAGCTCCCAGCTGTCTGTCAG
CAGCTGCTCAGGGATATAAATAGCCAGCCGTTGGCAGAGG
CGCCCTGGCAGAGAGGGGCGGGGGCAGGGAGGAGGCAGAG
GGGCTGCTGACAGGCAGTGAAGAAACCCGAGGGTCCTCCT
TCCGGAGCAGACGTTCCAAGCTGATCCTCAGAGCAGCAGG
TTGAGGCCTGGAGCAGGAGAGGGAGTGAGATTTAGCAGGA
AGCAGTTGAGTAGAGGGATGGAGGCCGGTGGGCCAGCCTT
AGCACTGTGTCCGAGGCCTTCCACCTATCGGGCACCGCAG
ACTTAGGTGCTGTTTAACCTAGACAACTACACGCCAGGCA
CTGCTCGAATCCCATCACATGTAATCCCATCACATTAACT
CATTTCATCCCTACAAAGACCCTCTGATGTGGGTGCTATG
AAGAGCCATCATTTTACAGAGATGGAAACGGAAGCACAGA
GAGGTTAAGCAAATTGTCCAAGGTCACACAGCAAACTAGT
GGCAGAACCAGGAGGACTCCAGTCCTCCCCTCCATCCCCA
GATTCTTGAGGGAGTATAGGGGGGACTATTCTCCCCATAA
TATTTGTGGGGTATAAGGATGCTAATTCTGTGGGGAGCAG
GTGATCCTGGAGAGGAGAGGGTCCCCAAGGCCTGCTGTAA
GCAGAGTAGGGGTGGATAGAAGGAAAAGGAGAATTTCCGC
AGAATTGGAAGGACAAGAGAATAATTTAAAATTCAGCTAA
CATTTATCAAGCCTGTAGCAGATGTGTTGAGTGCTTCCGC
ACACATCACCTCATTTCATCGTCTCTATAATCCCACGGTG
GGCAGTATCGCTGTTTTACAGATAAGGACGCTGAGGAGTG
ATAAGGAGAATCAAGAAACAGCAGCGCTGGAGGAAACTTT
CAAGATCGTTAGGTTCTGTCCCCACATTCTGCTGAGAAGA
CACAAAGAAGTTAGTGACATGGCCAAAGACACACAGCCTG
CAGTGCAGGGCTGGACATGGCTGGACAGTAGCTCCCTGGG
CCTGCCCACCTCTTGGTGTGTGGCTGACAGCTGCTGAATT
GATCCGAGCTTAGGAAAGTCACTGAGCACCCCCGGAGCTT
AGGTGAAGTTAGGAGAGGCGCTAACAGGATCTACGTTATG
GCTCAGCAAAGACTGCCCTTCTAGTAGTTCTTGGACTAGA
GCGATGGATCTCACACTGTGGTTTGCATCAGTAACACCTG
GAAGGCTATGAAAACAGAGTGCTGAGTCGCACCCCAGAGT
TTCTGAATAAGTGGGTGTATTGTTTATCTTTTTAACTTTC
TATATGTATTACGATGTTTTGATGTTTAAACAGCTTTCTG
TCTGGAGAAAGACTGCCCCTCCGTAGGCTAGCCAAATTCT
TAGAGAGAGCGATGGGCTCAGTGGGAGCAGGCCTTTGATG
TGCCAACTAACCCACCCAGAGCCAAACCTCTATCTGGCGC
TTCTACCCCAGGAAGAAACCTTCTTCTGCCCTAATCATCC
CAGGGCCAGGTACCTGGCAACTGGAGACCACCCCTGTAGT
TTAAAGCCTATTGACATTGTCCAAACTAGCCAATTTTAAA
ATGTTCACTCCGCCCTGCTTTGCCTTTCTCATGGAAAACC
CAGCGAAGAGTAGCTCTCTCCTCACTCCTGCCCATCCTGC
CTCCAGGCCACTCTGACACTTTCCCACACAAAAGTGCACA
GGACAGGAGGTCTGTGCTGGAGCCTGAGAATTGGGATTTC
TATTAAATAACAAGTTCCCGGGTGATACTAATACTGCTGG
TCTGGGGACCCCACTGTGAGAACTATTGGAATAGAGAAGT
CAAAGGTAGTCGGGAGCAGAGCCCCTTGAAAGGAAAAGGA
TCAGGACACTGATCTCTTATTTACTCTAATTCAGTAGGTC
CTGATGGACTGAGATGGTAATGACCTTAGACATCACCGGT
GAGAATGCCTGAAGGGAGAATTCATCCTGAGGGCAACTGC
AGACAGGGCTAAGCAAAGTGTGGCCCGTGGACCAGCAGCA
TCATCGGCATCCTGTGGGAGTTGTGAGAAATGCAGATTAT
TAGGCCCCATTCGAGACCCTAATGAATCAGAATGTCTGAG
TGTGTGGGCCCCGGATCCATGCTTGAAGAAGCTCTCCGGG
TGATTCTAACACACCGTGAAATTTGGGAAGCACTAGTGTA
GCCCAATCATCTGCCTTCATACTGAAGCCTGCATTACTTT
GATGGCAAAGTGGCCGGTTCTGGCACAGAGTGTGGCACAG
AGTGTGACTAGTGTGGCAGTGGCTAGAAACTCTCTCAGAC
TCAGCTACTTAGCTGGTGACCTGTGGGGAGAGTAGCAAAG
CAGGTGAGTAAAAGCTCATTTGCACTGTATCAGAAATCCC
AGAAGTGGCACAGCCCTGAGCGGGTCTGTGCGGGTGTCTG
ATCGGCAAGGGCATAAAGGCTGCCATGGGAAAGCCCCTCT
GGACTGTGTGAGACCAATGCAGAGCCATCATTCAGGAGGC
AGCGATAGAAGCAGGGATTGGGCCGGCTCTCTGGTAATCT
TTTTACTGGCCCTTCGCACTACATAAGCCCTAGGCTTTTC
CATCCACTGCCAAGGACAAGCGCTGGGGAGGAAGAGGGAG
TACTAAGAGATCCTAGATTTTCTGCTCAGTTGGAAAGGTG
GTTGCTTAAAGGACTGATTTAAGTATTCAAAGATCTGTGA
CCTTCTTTGTACCCTCAGCTGATGAAATACATCACTCTGT
TTATGTTTCTGTAAACTTCATATTTTATTTGTGCCTCTAA
CAGAGAGAGTTGGTCAGTGGGACTTGCAACGGAGAATTCT
GACTCATGGTGGCCCGAAGATGAAGGCTAAGGAAGGAGGT
CATTTGAAGCATATTGCATGGCCCAGGATCTTTAGTCTGC
CCTGAGGACTGTAGATTCCAAACAGCAGAAGGTGGTTCCA
CTAAAGACTGCTTCAAGGGAGGGTCTGGGAGAGGAGTGAA
TGGGAAGATGCCCCTTAACACCTGGAGGTGATTCAGCCTC
ACCCTCCCCCAGCATCTGGCACCTACTTCTCCTTCCCAAG
CACCTCACACCTCTGCTCAGGCGGTTCCCTCGGTCTGGAA
TGCCATTCTCCACTCTGCCCAGATGACAAACACCTGTACC
TCTTTCAGGACTTGGCTTGAGATCTTTTCTCGGAAGATTT
TCCAGACCTGTCCTGAGACAGTGTTTCCATTTCTCCCCAT
GCGCCCACTGGACCCTCTATGTATTTCCATCATAGCACAT
ATACCTTCTGCTCCAGGACTGCAAATTCCCCAAGGCAAAG
ATGGCCTTGTCTTTCTTTTTAGACTCAGTACCTGGAATGG
CAAATGAGATAGATACTACCCAGGTAGAGCTTATAATCAG
GCGGAATTTTTATAAAGGTATCTGAATAAGGAATTAAGCC
TTCAGTGAGGAGCTTTAAATGCATGATATTTTACCAATTA
CACTACCAGGACTTTAGCATCTAATCTGCTTTAGAGTCAC
TCCTGCCTAGGGGAGCTCCTAAGTGAATGGGAGAAACCCT
GTTCTTGCCCTTAAAGAGTTCCAGTCTGAGAGGGGTGACA
CAGCCCTTGCCCTCAGCGGATTCCCAGAGTGATGGGTAAA
CATAATGTATTAGTCACGACATTGTTTCCTGCCGTGTATT
GGTTTCTTTTCATGCAATAAGAAATGTGGCCCGTGAAAGT
CCAAGCCTAAATTGTCCTGCAGTTCACAGACCAGAGACAG
AGCTTATATCCTAACACTGAATCTCACAGAAGGCACTGTT
TGGCCTTACATGGGCCAGGTACCCATCCCTGTGGGCAGGT
GGGACTGAGTAGAAGAAAGGAGACCAGGCTGGCCCTGCTG
ATCTACACAGAATGGATTTGCCATGGGACAGAGGTCTGGT
ACTGGGGAGGGGATTTGGAGGGGAGCACAGCAAGTTGTGC
TTGACTGACAAAACTACTGCCCTGGATTGCCGAGGAGGCT
GGACATATAAACGCAGCGCAGAATGTAGACTGGGGCACAT
ACCACAGAAGCAAGTGCAGATCAATACTCCAGAGTGCACT
TAGAAGCTGGGAGGAGTCCTAGTGTTTGAGGTCAGGTGGA
GTTAAACAGGGAAAGCTCACTGTGGGAGATGAATCTTGAC
GAGGAATTGGAAGAAAGAGTGCAACAAGTTTTGGGGTAGA
AGAGGCTTGTCCTTGCAGATGCCTAGGGACAAGGATGGGG
TTTGCTGAAGGAATACCCTGAGGAAGAAGAGTGCAATTTC
TTGGATGATGCTGGAAACCCCAGGCCCCACCAGTCTCACA
CACCTAGCCCAGGGCCCTTACCCCTCTGCTCCCAGTTACA
GCATAGGATGCTCGCCCACCCACAATGGTGGGGACCAGCT
CTTGGGAACCTGCAGTCTTAGAAGATAAACCTGCATAGAT
TTACTCCTTCCAGAGAGAGAAACAGGGATGGGGGGTTGGC
GTGGGGGAGGTTAAGTCCTGTGGAAATTAGCAATAGTGCA
GTGGGGACAGGAAGGAATTGGGAATTGAAGGGGGAGAGGG
AGAGAGAGAGAGAGAGACACTAGAGCCATACCACCCTGAA
CACACCTGACCTCCTCTGATCTGGGAAGCTAAGCAGGCCT
GGGCCTGGTTAGTGCTTGGATAGGGGAGAGAGACAGAGGT
TTTAGCCTGTGAAAGGAGCAGAGTATGGGATGGAGGAGAA
AACAGGGGCAGCCCTCACTGTTGTCATGGCAACGCAGACA
CATCCAACTGTGCCCATAAACTCCACTGTGTGTGAGTCTT
TTCCTAAGCCAAAGCCCCAGGACAGAAAGGAACAAACAGA
GCCCCAGGTGTGGGGCTCACCCCCAGAGAGCTTGTACCTC
TCCTGGCTGGGCACTGCCAGGGGCAAGAGTGGGTGATTCC
TTTCAGAGGTCACCTCTCCCTTGGAGCAGACAGGAACGCT
TCCCATGCCAAGTGTCTTTTGCTGCAGAAAGGAATATAAT
GGTAGGCACGTGGTTTGTGCATGAGGCATGGTTGGGGCCC
TGGGGTCAGGGGAGAGGTCTCCCATCAGGTGGGCACAGAG
GGTGGCACAGCCATGCTCACACATCCCCATGGAGCCCAGG
AGCTCACCACCAGGACCATGCCACCAGGCAAGGTACAGCC
CTGCTTCCTTCTCCAGGTTGGGGTGTGCTGGGCTCCAGAT
GGATTTTAGGAAGGCAGATTCCTCAGTTGGCTGGAGGAGG
AGTCTCTGCCAAGCACCCGCAAAGCTGAGCTTCCCCCACC
CTCCTCTTCTTATCTCTCTCCCTTTTCATTTTCTTGCCCC
CACTTCCTCTGCTTATCTTCTTTCAGCTCTCGTTTTCTTT
TCTATTCGCCTCGCCTCTCTCCCCGCCCACCCTGTCCTCT
TTCCTCTTCCTCTTCCCCTCTCCACTGTCGTCTGTCTCTA
GTTCCCTTGGTCTCTCTCCTCTATCCCCACCTGCCTTCTC
TCTATTTAAATCGATACTGAAGCCAGAGGAGTAGGTGGAA
AAATACTGCACTGGGGACAGCAGGGAGGAACGTTTTGGCG
TTAGGCCTTTCCCTTCCTGCCACAGTAGAACCAGAGCAGA
GATCCTGAGAACCATTACCACTCAACCACGCACCCCTCCC
TGCACTCACAGCCCACACCCCAGCCAACACGGCCTCTGTC
AGGTAGCAGGAGGCAAGAAGTCAGGGAAGGAGACAGCGGT
CACACCCCAGTCCCCTCTTATGTACCCCGCAGCCAATTTT
GATTCCAAACCCAAGAGGAAAGTGGAACTTTCTTAAGTTT
GCTTCATCTTGGGGTCAAGCCTCATGGAAACCCTAGGTAT
TCTGCCGTTTGTAATTTGTCCAAAGCCAAAGTTGAGTCAT
CACGCCCCTGCCCCACAACTGAATTGTGTACTCATCACCA
TGGTGGGAGGGGGGCTGGGTCCCTGCTCCTGGGGAGTCCC
AGAGTGCCTGGAACACATGCCCCAGGCCTGTGTGCTTGAT
GGCCTATGTGCTTGGGGCTGGGAGGACAGAGGTGGGCCTG
AACATCTGGAGCTGAACAGGTTGGTTTAGAAGAATTTTCA
GAACTGAAACCAAAGTTCAGAAATGAGGACAATCTTTTAA
CTCTCATTCTGCTAATATGGAACTCCTTCTTATGTTGTAA
ACCCACCCAGTGAGATGGAGGCTGCTCCTAAAGGTCCATA
AACACATTTCCTGGAGCTCAGGACCCTCCCTTGGAGGAGC
AGTTACCCACCAAGTAGCCCCTCTACTGCAGACAGCTATA
CTAGGAATAGGCTAGCCAAAGGGTGCCCCAGGATGTCAGC
CTGGTGCCCCAAAGGAAACTCTTGACCCAAGAAACTCCTT
CAAATGCATGCAAATTGACATTCAGTCACCTGAACGTCTC
CTGGGTCCAGGTGCAGGCTGAGGGCGGTAATAAATGGGGC
TGTCACCCCAAGAGCCTTCACTCATGCTCCAGGACCCCAC
ACTGTAGAAAAATATAGGTCCCTGGGTGCCGCAGGCAGCA
GGGGGTGGGTGGTGGTCAGCCATCAATCATCCGCTGCTGG
GGCTGCGTGTGTGTACTGCACATACGTACTTGCCCTCACT
GGCATAAATGTGACTGGGGAAGTCTTTGTTTATCTGTGTG
TGCATGTTTGTGGGTGTTTTTTATCAGTGTGAAAAGGTGT
AGTTATGCATATATTTTACATATCTGTGTTTGGGGGAATC
TATGTAGGTACAGCTGGATCTGGACAACTGTGTGTGTGTG
TGTGCGCGCGCGCACGTGTGTAAAATGAAGCATACACACA
CTACACAGAGAAAAAGCACTAGAGAAGAATGGGCACGCCA
GCACGAGTGGTGAAAGAAAGCATAGCCTATGTAAGGCCTT
ATGGAGTTCTTAGCTTCCTGCTAGTGTTCACCATGGTCCG
TCTCTGCTAATCTTAATGGTTGGTATAGAATCTTAGTCAT
TCTAGAGCACTTTGACTTTTCAGAGCTGTTTCTTATCTAT
TACCTCATTTGATCCTCATAACAATTTCACAGGGATTCCT
TTCCTAAATTCCAAGATAAAAGTTCTGAACTCAGAGAGGT
TAAGTGACTTGCCTAAAGTCACACAGCTCCTTAGATTTGA
CAAAGTACTACCTAGACAGTTCCAGTAGGTGAGAAATGTC
ATCTATATCAAAGAGAAATGGTACATTGCTTTGCAGCTCA
TTCATCTAATATGCAACAGGTCTAACATTGGTCTAATGCA
GCCTGGAACTTGCCCCTCTAAGACCTCCTAAGTCTGGACT
AGGGTCAGATGTGAGTGCAGCTGCCCTGCAGGATAAGGGA
ATAAGTAAAAAACTAAAATGCTTGGAAAAAAACAGCCCCC
ACTAGACTTGTGCCCTAGCCCTCAATGTCAATTTATTTGC
ATGCATGCATGCACACACACACACAGCCTGGGTGCCCTCT
CCCTGTGCGCCCCAGTGTCCTCTCCCTGTCTATTGGCATC
CTTGTGACCAGGCCTGCTCCCAGAGCACATCCTAGATCTA
TAAGAGGGAGCAGTTTCGGTTCCTGCTCTCCAAGCTGTCC
TCATGTGGGCAGGATGCACATGCAAAATGACTTAACACCG
TCAAAGAAAACACACAAACAAATGCAGAGTAATAACCCAG
CTGTAGAAGCTTTATACAGCCATGCCAGGGGGCGGACGGA
TGAGTGGAGAAACAGAACCGGGGGTGCTGAGTCAAAGCAG
CTGTGTTCTGTGTTCAGGAACTGAACTCTAAGGGCAAGCT
CTAGCTGGTACCTATGCCTCAAGGTCTCTTGCATAGTCTG
GTATGGAGCACTATTGAATGGATGCCTTGGACCCCATGGG
CTCTGACCCAGGGTCTGAGGCACCTGTGGGGCCTGGAGCA
GAAAGGTGAAGTGGCAGGAGACCAGACAGACTGTCTCTGC
CAAGGGGTAGAACAAGTGCCTCCATATAGGCCTCAGGCCA
GCCTCCTCCTGTGGCCACCGATGCAATCGATGGCTGCCAG
AAGATCTGGCCTGCCCTGGCAGCGCCTCGAAGCTGCACCA
GGACTCCATCCTGAGTTCTGCAGGGCTCCTTCTCCATTAG
ATTAACTGTCCTCCTGAACAAGCTGGGAGAGAAGAGGCCA
CTGTACACAGAGGGAAACTGAGCCCAGGGCAGAAAGGAAC
TGGGCATTGGTTCATGCTGGACTCTGGAGAGCCAGACCTG
CCAGCCTTCTTCTTCTGGTACTTCCTCCTCCCCACTGGCC
TCATTTGAGGTCTTCTGGAGGTTGATTTAAACCAAGCTTT
TACAAAAAATCCCTACCTTGTATCCCTTGGTTTATTTTCC
CTAGGCTCCAGTTCCCTGCTTGTAATTTGGATCGCCCTGA
AACGATATAAACATCTCTCTGTTTGAAGAGCCTCTGAGGA
GCCTACAGCAGCTCTCTGGTCCTTCTGTGATCAGAGAAAG
CACTTGGGAGTGGAGAGACATGGGCCCTCCTACCCCTGCC
CCTGTCTGTGTCTAAGTCTCAGGACCGAGGCCTGAGGGTG
CTGGAGAGGATGAGGCCCTGACGGGTCTGAAGAGCGTGCA
GGGAGCTGGAGGGCGGGGAGCACTTCTGCTCCCTGAACCA
TGGCTGGTGCTGCAGTTTACAGCCAGGCACCTAATTTATA
AGCTGTTTTTACTGCTGTTGTCAAACAGCCACAAACCAAA
GAAATAAAGTAGCCAGAGGAACAATGTCTCCCCTCCACCT
TGGCCCTCCCAGCCTGTCTGCTGTGTCAGGTCCTCTGTCT
CCAAGGCTGGAGAGCCGAGGTCCTCTGGTGACATATCTTC
TAAAGTAATTCTCTTGGGGCCCTGAGAGGGTGGGAGACAT
ATTTAAGGAAGCTAGTGGGGAAACCAAAGCCAACTGCATG
GGACCGCCAGGTGGGAAGCTCCCAGGATCCCTCCAGAGAA
AGGGGCACAGGTTCAAACTTTGCTGCCTCCTAGCCAGGCA
TACCTGGAAACTGCTCTTGAGCCCATGTGGCTACCTCACC
AGCTTCTCCCTGATGCCAAGGGGAGAAGGGCCAATGATGA
TGTCTGGCAGAAGGAAGGCAGTGATGGTCACTCTGGGGCT
CCATCCCATTCAGGGGACAGCCCAACCATCACCCTGCTCA
GACACAGCCCCCATGGTCCACACCACAGTCAGCACCTGAT
GGCCAGATCAGTGCTTGATGGCACGGTGCTGTTCCCTTGT
GGGGAATGGTGTATGAGTCATGTCTTCTACACCATGATAC
CTCAGGGCACTTTGGTGTTCCCTTTCTCGTCACTTGTGGG
CCGGTCCACAGTAAGCCGGTGATCAATAAATACACAGGGA
GCGAACTGAGCGATTCTGGAAAGAAAAGGGGGACAACAGC
ATTGCCCCTGAAGAAGGTAGCAGGCAGGCATGAGGGTGCT
GAGTGTGGAGTGTGAGGGAACCACCCAGGGAAGAGCTAGG
AATGACCCCAAGGACTCCTGCTGACATGGCCATGGACTCT
TGGGGAGAAGCTGGCCATTTCCAACAGTCACTCTTCTATA
TTTCACTTCCATGGTGGGCCTTGAACACAAGATGTGTTTG
ATCAGGTGCTGAGAGCTCCAAAAGGTCTCTGCAGTGAGAA
ATGTCAAGCACAGCCTCCCATTAATCATGCTGGAGGAACA
CAGAGGAGAGTGGCGGTCTCTCCCAGGGCCTCCAGGAATG
CGTCATGGAGGAGGCAACACTTCGAGTAGAGTATAGAAGA
CTGAGTTTCCTGGCTACAGAATAGGAGACAGCTATTTCAA
ATCATGAAAGCAGGGTGGGCCGTGGCCACTCAGTTGCTGA
ATCCTATTTGCTCACCACAGATAACCAGCTCCAGCCACAG
CTCAAGGTCAAGACTACTCTCTCTCCATAGCCACCCAAAC
CACAAGCTCACCTAGAGCCATTCAGAAATCCCTCTCCTTA
GCACTGCCAGCCTAAGCAACTCTCCTGTCTGCCTTCTTTA
TCTCAGACACAGATGGATGATAGAACCCCCTCTTCTCTTT
CCTCTTGTCCCAGCCTGGGCATCCCTCTGCCGATGGCAAC
TGCACTTGGTGTCACCTGTCTCCCTTCATTACAACCCTTC
ACACTTAACCAGAGAAATGGACCAGAGTGCAGCTCACTTA
TCTAATATACACTCACTTATCTAACATTGGTCTAATACAG
CCAGGAACTTGCCTCCTAAGCTTGGACCAGGGTGAGGTGT
GAGTGCAACTGCCCTGCAAGATAAGGGAATAAGTAAAAAT
CTAAAGTGCCTGGGAAAAACCAGCCCTTGCTAGACTTGTG
TCCTACACCTCAATGTCAATTTGTTTGCATGCAATAAGTC
CCCCACCCCTCTCCTATCCATCTACCACAACCTCTGTTAG
TCTAATATCCATTCAACAACCACATACGGGTTCACTCCGT
ATAAGGAGAATGATAGATGCTAGGGAGGTAACCTTGACTG
ATATTCAGTCTCTGCCCTTGAGGAGTTCACAGTTGAGTAG
AAAATCATGACACAATGGTCAAGAGTGGTATCAAAAACCA
CCTGTCTGAACCATCTCATTACAAGAACATAGGGAAAGAT
TAAATGACTTGCAACATCAGAGAACAACACTGCAGAGAAG
GAGCTGGACCACTGTACTCTTCCCAGAATCATATTGTAAC
ATGTATGGATTTGTTATCAGATGGACCTGGCATTGACTTT
TGGCACGGCCATTTCCTAGCTGTGTGACTTTTAAAATGTT
ACCCAACATGTCTGAATCTTAGTTTCTTCCTATGTAAAAC
AAGGCGAGCAATGCCTTGCTTACAGGATTAGAATAAGGAT
CAGGGTGTCCAGGCACAGTGGCTCATGCCTATAATCCCAG
CACTTTGGGAGACCGAGGCAGGTAGATTACCTGAGTTCAG
GAGTTCAAGACCAGCCTGGCCAACCTGGTGAAACCTACTC
TCTACTAAAAATACAAAAATTAGCCAGGTGTGGTGCTGTG
CGCCTGTAGTCCCAGCCACTCGGGAGGCTGAGGCAGGAGA
ATTGTTTGAATCCAGAAGGCAGAGGTTGCAGTGAGCCCAG
ATTGTGTCACTGCACGCCAGCCTGGGTGACAGAGTGAAAC
TCTGTCTTGGTAAAAAAAAAAAAAAAAAAAAAAAAGAAGA
AGAAGAAGAAGGATCAGGGTAAGATGCTGGAAAGTGCCTG
GCAACATAATGAATTCAGGAGGTAGCGTACAGGAGTGGTT
GTGGCAGAAGGAAGGGTAATGATAACAGCCAACATGACTG
CGGGTCAGGGGCTCCACGCGTACCTTCTCATATCACCCCT
CTGAACCAGGCACTTTTCATTTTTAGGACAGTTGAAGAAA
ATGAATCAGAGAATGCAAGGAACTTGCCCAAGGTTACCTA
GCTAAGAGGTGGGGAGAGGGAAGGCTTCAGAGAGGAGGCA
GGGACTCCACATGGGCCTTGAAGAATGTGAATATTATAGA
AAAATGGGGAGACACAGACAGACATTCCCACAGATAGAAA
TGCATGAGCCAAGGCCCAGAAGCAGGATTAGTGCCAGTAT
AAAGAGGTTTGTTTTCTCTTTTTTGTTGCTGTTGTTGTGT
AGAAATGGAGTCTCACTATGTTGCCCAGGCTGGTCTCAGC
TCCTGGCCTCAATTGATCCTCCTGCCTCAGCCTTCCGAAG
TGCTGGGATTGCAGACATGAGCAACCCTGCCCAGCCAGGA
GAGGGCATTTTGGTTTTCGTTTTTGAGATAGTTTCACTCT
GTTGCCCAGGCTGGAATGCAGTGGTGTGATATTGGCTCAA
TACAACCTTCACCTCCTGGGCTCAAGCGATCCTCAACCTC
AGCCTCCCAAGTAGCTGGGACCACAAGTGTGCACCATCAT
GCCTGGCTGATTTTTGTATTTTGGTAGAGATGGGGTTTCA
CCACATTGCCCAGGCTAGTCTCCGCCTGCCTTAACCTCCC
AAAGTGCTGGCATTACAGGTGTGAGCCACCATGCCCAGCC
AGGAGAGGGATTCTTGAGTCCCACATTTACATATCATCTT
TTCATTCACTCATTCATCTCTTTACCCATTCAACACATAT
CTCTTGAGCACATACTATTTGTCAGGCATTGTTTGAAACC
TTGGCAATAGATAAACAAGGATGCAGCTCTCAACTCAGTC
TAGTTAGCAAAACAGTGCAATGTGAAAATGTTAGGGTAGA
CAATATAGGGTGGTAGGGGATCCAAAAGAAGGGCTCTTGA
TCTATCCCTGTGGAGTCTGGCAGGGTTTCCTAGAAGAAGT
GGTGTCTGAGCTGAAACATGAGGGACGCAAATACAGAATG
ATTTCAAAACATTCGTACTCACTATCATCATGATCAGCAT
TGTCAAAATCACTTACATTTATCGAGGCCTCGCTAAGTGC
CAGGGACCAGATTAGGTACTTTATATATATTCTCTTCTAA
TACTCATGACAACCCTATCAGGTAGATGCATGCTATTCAT
TACGCCTATTTAAACATAAAGCAATGGAAGTAAAGAGTGT
TTACAAGACTTTCCCAAAGTCACATGGCCAGGAAGTGGCA
GGGTCAGGGCTCAAACAAGGTCAGATGGGCCTTACCCTTT
GTGTCCTCAGCCACTCTCCAGGGTAGATGGCAGAGAGAAG
CATGCTCAGGCCCATCAGGTGAGTGTGAGTGTGAGTGTGT
GTGAGAGAGAGTGCGTGTGTGTGTGCTGGGAGTGTGTTTA
ACCCATCAAGGGATGTTTCTAGTGTGCCCACAATACTCCT
CAGTGTCACACCAACTGTCCACACTCTCAGCAGCTCAGTC
TTCCTGCCCCTGGCAGGAGTAATCCTTCAGAGTATAAACC
CGGTGATTCAAAATGCCAGAGTATCGAAAGACAAAGCAGC
TCCCAAAAGGCCAAGGACATCTCCTTTTTCTTGAGCTTCT
CCTACCCCTCAACCCCTCCTGAAAAATTGGCACCATGAGA
AATAGAGAGTGAGGCATTCTAAGTTTTTGCCAGGGAAGCT
CAGGAGTCCCACGTCCTGTTGTCACCAAACTCTCCCAGTT
AACAAACCAGAACTGTCCACTGGAAATAAACTTCTGGAAC
TTGTACTCCAAGAGAGACAGCATGAAGTTGCATGCTTGGT
TGCAGACCATTTCTGCCCTAAATCACTGTGGGGTCTCACT
GTCCTCCCCACAGAATGAGGTGCTCTGTCCAGGTAAGTCT
AGTCTGTCTGAAAGGCTGATTGTCTGCCTTCCTGGAGCCC
CACAAGATGAGGATTCAAAAGATGGGGGTGGGCATAGATG
GTGATGCACGGGGCCAAAGTGTGATGAAACAGGAAGAAGC
CTATGTCTTTCCCTTCCAGATATTTGGGCAGAAAAGTGAG
AGTTCTGAGCTCCTAGGTTGTTCCTGGGTTGTAGGGAGGG
AATGAGGGTGATTAAATGAATCAAGCCTTGGAATGGCTCT
TTCAGTGCTCAGGGCAGGGAGCATTATATACTCCCTGCCA
ACTGCAGGGCCAAGTCTGGCATCACCAGAAGCACATCATG
GGATTAAGGAATGCAGACTTGGCCCAAAAACAAAGCAGCA
GCAGAAGGCAAGTCCTATAGTAATTGAATTCAGGATCCTC
CTTAAACTTGAAGGTGAAGGTGATTAGGCTTAGAATAAAC
AAATAAGCAAAATAAGTTTATAGTTCTACTTCACAGGGTA
GATAATCCACTTAGAATACAATATCCCAAGAGGAGGCAGG
AGTCAGAAACATACAGGGCTCCCAAATGAGATTATGATGA
CTTGGGGAAAATGGATTCATTGTAGGTTAGGAGAAGTGAA
GCATTGTAGCTATATTCTTTTTTTTTTTTTTTTTTTTTTT
TTGAGACGGAGTCTCGCTCTGCCGCCCAGGCTGGAGTGCA
GTGGCCGGATCTCAGCTCACTGCAAGCTCCGCCTCCCGGG
TTCACGCCATTCTCCTGCCTCAGCCTCCTGAGTAGCTGGG
ACTACAGGCGCCCGCCACCGCGCCCGGCTAGTTTTTTGTA
TTTTTTAGTAGAGACGGGGTTTTACCGTGTTAGCCAGGAT
GGTCTCGATCTCCTGACCTCGTGATCCGCCCATCTCGGTC
TCCCAAAGTGCTGGGATTACAGGCTTGAGCCACCGCGCCC
GGCCAGCTATATTCTTAATATTTGAGAATGCCAGAAAAAT
CTGGCTCTTCTGAAACCATCCTGGACGTCATGCCAAGACC
AAAGGCAGACTGGGGGCTGACAAACAGTGGGAATATAAAA
ACTGAAGTTTCTTTTTAAAAAAACATTTTATTTTGAAACG
ATTATAGATTCACAGGAAATTGCAAAATAGTAGAGAGCAG
TCCCATGTACCCTTCACACAATTTTCCCCACCAGTAATAT
CTTACATAACTATAGTACAATATATCGAATTATACTGAGA
AATATAATTTACTCATTTTATTGGTTAAAATATCAAAAGC
AGCAAAGGGACATCTGAACTGAATCTGTCCTCACAGGGTC
AACAAGAATTCTGGACAGAAATAGAGTTATAATCAAACAT
TAATTAGGCTGCACTTTGATCCACTTCATTGTAACCAAAA
GTCGTGCAACACGGGATACTGACAACTTGCATCCCCGTCG
TTCCTATAGATGGAATTTCTGTTGTTAGATTCACTCGGCT
TTTGTTTAAGAATTGCTCAAGATGTTTTTTCAGATCCCAG
ATTCCAGTGAAACAGCTGGTGTTAGTCAGTTTGAAGACCC
CAACCGAGGAACAGACTCACCCCGAGAATACAATTTCTTT
ATCTCCCTGTCCCTTGACTTCACTCTGTATTCTTTGACCA
ATCTCCCCACTTTGGCTCACTCCAAAATCCTTAAAAACCT
TAGCCCTGGACTCCTTGGGGAGGTTTTCTCCTATCTCCTC
ATTTGGTGGCCCCAAGATTAAACCTCTTTCTCAGCTGCAG
CCTGGTGTCTCAGCATATTGACTTGCCATGCACATCGGGC
CATGGACCTGCTACAGTTACAATACAATCCACAGATCTCA
TTCAGATTTTGCTGGTTTTAAAGAACTCATTTGTGTGTGT
GTGTGTGTGTGTGTGTGTGTGTGTGTGTGTGTGTGTGTCT
GTGCGTGCGCATGCGCACGTGTGTGTGTTTAGTTCCATGT
AATTTTACCACGTGTGAAGATTCGTGTAATCACGCCGTAA
TCAAGACACGGAACTGTTCCATTCACAAAGATCCCTCATG
CTCTCCTTTTATAGTCACACCATATCCTTCATCCCCAAGC
CCCGGAAACCACTCCTCTGTTCTCCATCTGTGTAATTTTG
TCATTTTGAGAATGTCATATGAATGGAGTCATGCAGTACC
TTTGAAATTACCTTTTTTTTACTCAACACAATGCCCTTGA
GATCTATCCAAGTTGTTGCACGTATCAATAGTTCATTCCT
TTTTGTTGTTGAATAGTATCCAGTGGCAATATGTACCACA
ATTTGTCTAATCATTCAACCATTGAATGACATTTGGGTTG
TTTCCAATTTGGGGCTATTACAAAAACACTGCTATGAACC
ATCATGTACAGGTTTTTGTGTGTACATGTTTTCATTTCTC
TGGGCAAATGTTTAGGAAGGTGATTGCTGGATCATGTGGT
TAAGTATATGTTTAGTTTTTAAGAAACTGCAGCTGGGGGT
AAATGGACAGTTAGGAACATCTGGAAACCATGGCAGGGGG
TCTCCATTGCAGGGTCAGAGGCGTCCATTAAGTCTCGGCT
GGGGCCTGGCTGGGAAGGGAACAGATAATGATCACCCTAG
AGAGACTGAGACTGCAGCTGACACAGCTGGGACATGACCA
AAGGCAATTGGAAGGAAGAGCTATCTGAACTCCAAAGCTA
TTCAAAGCAACCTACGGAGAACTCAGAAACAAATTTTAAT
CAGCAGAGTGATACTGGCCTCCAATAAACCTCTAACCATG
CTAGAAAGATACGCTGCCCAGAATGATTCTCAAGCCATAA
TAGTGTACTGGTAAATCAGAGCCCTGTGAACAAAAAGCAT
AATCAAAGAGGCTTAATTGTTCACTAAGGAGTTTTGTGGT
CCAGCCCCAGCCTCCCTCAGGCTCTGCCTCACGTGATTGG
AGGAGCTGCCAAGTGGAGGACACCAGCTCATTCCCTCAAC
GAACATTTGCTGAGGCCCTACTATGTGCACAGGCCTCAGA
CCAAAACAAAAGAAGCCTCTGGACAGGTGGTCACATTTAG
CGGTGAATCATAAGTTGTGCCAGTCAAGAGGATGTTGAGG
GCTTTGGTCTTCTGAAGTCCTAGGATACCTTAGGAAAATT
AGCATCCCACCAGCTACAGCTTCTCAACACAGGGCAGGTT
ATAGGGCATGCGGATGAGGCAGCGTGTCAGGGCCTTAGGA
ACAATGGCTAATACTGAGCACCTTGTCAGGTGCCGGGTGC
CTGCCCTGTGCCAGGGACAGCACAATAATTTAAAAGGGTA
ACATTTATGCAACATTTGTTTATTGAATTTCCTACTATGT
GCCAGAATAACCAAAGAAGATGCTGATTTCACAGAATAAG
GAGAGCTACTTGGACAAGAGACAAAAGGGTGCTTTAATAG
TCCCAGCCCAACATGGCCAATGCTTTCTTGATTTCCTGTG
CTAGAGATTAAGGCAGCCATTCAGTAATTCTCCAGTAGGG
AGGGGTGAGGGAGCTGAATCTCCAATTTGGGATTTAAGTA
GAGTTTGAAAAAGCACATTCAACATGATACTATAATTCTA
TATTTGAAATTAATATTAAAATAAAAAGTATTTTAATTTC
ATTTTTATAATAAAAACTAGAGTAAGTCAGGCTTGATAAA
ATGGTCTTCGCTAGCACAGAGATATAGAAAAGAACTAACT
CTCAACTGAGGACAAATTCTGGAGCAAAATGCAGTAAAAT
CCCCAAAAGTATGTATAGTATTTTTGTTTATTACAAATAA
AGTTTGAGTGAAAAGAAAAAAAATTTAGTATTGTATTATG
GGGGTTATCATAATCACCCTGGCCCTACGCACTTTCTCAA
ATGACAGACCCTCTCCCATCTAAAGTCAGAAAGTGCAACC
TTCAGAACACCAGTCGGGGGCCTAGGATGCCTCTCTTCTC
ATCTCTGTTTGAAATGCTGTCTCCTTCCTCCAAGAAGTCT
TTTGTGAGTGTCAGGTTGTTCTGCTCTTCTCCGAAGGTCA
TGCTAGGAAGAAAGCTCCCCTTGCTTTGGAAACTGCCTGG
AGCCAGACCTGACTGAAAACTCCCCTGTGTTGGTGGATTT
GTCAGGGGGTCGGCCTGGGCAGTAGGGGTAACGCAGCGTG
AAGCATTCCCTTCGCCAAATGCGGTAGTAGGAGAGCAGGA
AGCAGGCAGCAGGAGACCACAGGGTCTCCATCCTGAAGCA
CCCACTAAACAGCATCTGGCAGCCCCTAAAATGTTCTAAA
CCTCAATCAGTGGAAAAGGAGCAAGATCAGCTTCTTCTCT
TTGTCCTTAAGAAAAAAAAGATACATTCCAGATAATTTCA
CGTGATGAAAGAGGAAGAAGCGCTGAAGTAGCAAAGGAAA
TAAATTAACGCCATCTCAGCTAAAATCACACACAATTAAA
ACCTGGATCTGAATGTACTTTCCTGTTCAGAGAGAGCAGC
TTGAAAATGACATGCATTAGTCATTCACTCCAGCCACCCC
ACTCAATGTACGGGGACGCCACACGGTCTCTGATGGCAGG
GCTGCCGGAAGGAAAGGGGAAGGGTTCCTGACCCCAGTCT
TCAGCTTTCTGTTCTCTCGTCTGGAGTCTGAAAATCCCAC
TCCTCCGTGGCAGAGGCATCCAAATGAGCCAGGTAAGCCA
GGTGGGAAGAGACAGCTCTCTCCAGTGGCCACTTTACCAT
CTTTCCTTCATGGTGGGACCTGCCAAGGCAGAGGTTCGGG
TCTGGGGCCTGGGAAGCGATTTGGTCCAAGAGCCACTTAT
GTGGACAGGCTCAGCAATGGCAGAGCTCCTGTCCACTCTG
CCCAGGGTCCTGGTCTGCACGGAGGCTCTCCTGCCTTCAG
ACAGTCTCCCTCAGCTCAGGGAGATGGGATTTTCTTTTTC
TCTTCTTTCTCCTACTGTTTTTCTTCCTCTTCTCTTTTAA
TTTTTCTTCTTTTAGAAAAGAAAAACAAAAAACAAAAAAA
AACAATCTTCAGCAAAGGAGATGGGTTAATGTGCCTGAAA
AAAAGAAGACAGAAAAGACTTCACGAACCAAAAGGTCCCC
AGGTGCCGACATACGACATACCAAGGCCAGTGACCAGTGA
CGGGCTGTTCTTCATGTCCCCTGAGGGTAAAATAGGAAGG
AATGTGGTTTGTGGCAGGAGTAAGAATAAAATATAAGGAT
GAGCTTTTTGACAGTCAGGATTTTAATCCCTTTAACAAGC
AGCTCTCGGGGATATGGGATCTCTTTTCCACGAAAGGCAG
GAGAGTTGTGGAAAGCAAATGAAGGGAAAAAACAAAAACA
AAACCAGTGGACTCAGCATCAGAGGACATGGGCCTGAGGC
TTGTTCTGGCCTCTTGCTGGCTGGGGGAATAGGCAATGTG
AGCCTCATCAGCACCGGATGAGGCAACACCGACCGCTCCC
AGCACAGACTCAGGGACTCGGGTCAGTTTTACCCATGTTG
CTTATCATACAGGCCAGCTCCTATGGACGGGAGAATGGGC
CAAGCTGACCACTGCCTGAAGAACCACTTCATCTAGGAAT
AAGACTGTCTCCAGGTCACACCTCCCTCAACCTTCTCTCT
CTGTGTTCATTGTCTGGATCCAGGCTTCAGGATGCTTGCC
TTAGGCTCCCCAGTGGGGCTGGGACTAGGATGAGGCAGGG
GAGGTGCCTAGGCCAAAAGTTAAGGAGGCACTCAACCCTC
AGGTTCTGCAAGCACAGGGTCAGTACCTCAAAGCAAGTGC
CTCCTTAAATTTTGTGCCCCGAGCATCTAGCTTGCCTTAC
CGAGTTTTAGCCCTACAGCTCAGTCCTCTGCCTTTGCTAC
TATTAGATGTGTTTCTGGACACAAGAAAGAATATAATAGC
CCTTGATGAAGCTACAGTCCCCAGGGGGTCATCTGGACTC
AATAGTTTTTACCGATTCACTTCTTCCTAAGGAGGTGAGA
GGAGGGGACAAAGTCAGAGCCAAAGCAACCAATCAACAAT
GCTATTTGATCCAGGGAATAACACTGACTTCCCCTGCCCT
GCGCACTCCTGGATGGGGATCCCCACTCAGCAGGTAGGGG
CTGGTAGGGGCAGGGGGTAGATGGAGGCTTCCGTCCCAGG
CAGAGAGAGTTTATGGGAAGTCTGCCATGAGCAAGGCCCT
CCAGTGGGCACTCTAGGGAAATAGCAATGAATGATACAGT
TCTTTGGGGGAATTTACCATTTAATAGGGAGGCAGTATAC
CCAGAGAGAGTAACTTTTCAGGCAAAATGCAAATGATTGC
AAATAAACATAAAGTGGCATAGACCAAGACTATTCCTGCA
GAAGAGAAGTGGAGTGGTGTGACCAGAATCAGGAGTGAAT
GGCGGAAAGCTTTCTGGAAGGAGCTGAATTTTCTCCATGG
TTTACAGTGTTCCTCCAGGTGGGCTCAGAATCCCTTGGGG
AGATGGTCAAAAATGCAGTTTGTGAGCCCCACTTGAGACC
TACTGGGTGAAACCCAGGAATCTGCATTTTAATCAATTCC
CCCAAGTGGTTCTTCTGCACACACAGTTTCAGAAACACTA
GTTTAGACAGAAATAAAATTGATCCATGCAGTAGCTGCTG
GGAAAGCCCTTAGGAAAGATCTTTGGACATCCCCATGAGC
TCTAAGATCTATGTTGGAATTAATTCAAATATTGGAAATA
AGACCATAAAGACTTCCTTCTCTGACAGAAAATAAGAAGG
AAAATATAGAGGTCAGAGACAGTACAAAGAGAAAAGAACA
GGATTAGGATACATGAAGTCGCAGTTTCTCTGTCCTGTGA
ACCATTTCTGAAGTGAAATGTTCAGAAATGAATAGAATCT
GATTACAAAAGAAGACAATCAACAGAAATAAAAAGGCTGG
ATTTGGGCAAATATTTTATTCTTAACATGTAGGATACCCC
ATGTGTATTTTATTTGCAAGCTTTGGAAATAAAGAACCAA
GGCTTGATAGTGACTTCTGGAAAGATATACATTGAACACC
ATGACTCAGCACACACACATACGTTTACATGAAAAAAAAA
AAAACAAAAGTATTCATGAAATATGTCCTGTTTCATTTTC
ATTTCAACAAAAATTTGTTTTTTTTTTTTTTTTTCGAGGT
GAAGTCTCGTTCTGTTGCCCAGGCTGGAGTGCAGTGGTGA
GATCTCAACTTATTGCAACCTCCACCTTCTGGGTTCAAGT
GGTTCTCCTGCCTCAGCCTCCTGAGTAGCTGGGATTACAG
GCGGGTGCCAAAACACTGGCTGATTTTTGTATTTTTAGTA
GAGATGGGGTTTCACCATGTTGGCCAGGCTGGTCTCCATC
TCCTGATTTCGTGATCCACCCACCCCGGCCTCCCAAAGCG
CTGGGATTACAGGCGTGAGTCACCACACACAGCCTTTTTT
CATTTTTTAAAAAAGTGCTTGTTGCAACCCACTGATGGGT
CTCTACCTGCAGTCTGAAAACCAATAAAGTAGAAGGGAGG
TGTGGGTGATGAGCACTTGGGGACGAAGTCTTTTTGACAG
CCTATGATGGGTCTCAGTGAGGTGGGTCAAAAGTCAACTC
AAGAGACGCTTGAGGGTCCCTGGGACTGACGTCTCAGAAA
GCCTATTTTGTCCTGCCGTCAAGCATCTTCTCAAGATTTT
CCTCCTCCAGAAAGCCTTTCTAGATAAGCACTCCAAATGG
CATTCCAACTTCAGCTCTTACAGCCCTCTCAAGTGTCCCC
TGGTCTTGGTGTATGCGTGGCAGCCCTTGACTTAAAAGTC
ATGCACTTCGGAGTAGGCCAGATATACTCGCAAATGGTGC
TGGCTGGCTGGTCTGTTTTCAGATGTGCCATGGCACACAA
AACCCTTGTCCCCCAGCTTCAGACCTCTGAGGCCTCCCTT
TTTGCCCATACAGGTTCTGAATGGGGGAAGAGGGGTTACT
CCAGTCCTTCCCATGGTCCCTTCTACCTAAGTTAGCTTTT
TCTTCAGGAATCTTCTGAATATGTTAAACAGAATAGGATT
TGGTTACCACATTGCCCAGTTTAACTGTTTTAGATACTCA
AATTCGATTTAAGAAATACAAAGTACACTTTGGGAAGCTA
AGGTGGGCAGATCACGAGGTCAAGACCAGGCTGGTCAACA
TGGTGAAGCCCCATCTCTACTAAAAATACAAAAATTAGTT
GGACGTGGTGGCAGGCACCTATAATCCCAGCTACTCGGGA
GGCTGCGGCAGGAGAAATGCTTGAACCCGGGAGGTGGAGG
TTGCAGTGAGTCAAGATTGTACCACCACACTCCAGCCTGG
GTGACAGAGCAAGACTCTGTCTCAGGGAAAAAAAAAGAAA
AGAAAAAGAAGTACAGGGCCGGGCGTGGTGGCTCATACCT
GTAATCCCAGCACTTTGGGAGGCTGAGGCGGATGGATCAG
GAGTTTGAGGCCAGCCTGCTCAAGACAGTGAAACCCCATC
GCTACTAAAAATGGAAAAATTAGCTGGGCGTTGTGGCACG
TGCCTGTAGTCCCAGCTATTTGAGAGGCTGAGGCAGGAGA
ATCGCTTGAAACTGGGAGGTGAAGGTTGCAGTGAGCCAAG
ATCTCATCACTGTACTCCAGCCTGGGTGGCAGAGTGAAAC
TCCTTCTCAAAACAAACAAACAAACAAACAAACAAACGGA
GTACAGGTGTATCATTTACGGTTGATTAAATATGGTGTCT
GTGGTGTTTGTGCTTATGCCTATAAAAAGTTGGGCACTAG
GACGTTGGCGAGGAATGTAATTTTTATGATCACATTGTTT
CTGGGCAAAAACAGGCTCAACCTACATAGTTTTTACCTGC
AGTGCCTTTTCCAGGAATATAACCCAAGATAGATTTAAGG
ACTCCCTGCAGTTCCACACAGCTCTGCCATCCGCAATGTG
TGTCTCTCTGCCTTTGTGGTTCTCTGTGTTGCAAGGGTGT
CTGTGGATCCTGGGAGCTCCCTGAGGGCAGGGGTCAGGGA
AGATTCCAGTTTTGTGGGGCCGTCTTAAGAAAAAACTCGC
AAAATTCCAAATACAAAAGTAGGTACAATGGTGATAATTA
CTTACAGCCAAGAAAAAAGACAACAATTTGCATGAGCCTT
GGACATTCAGGGTACCTTTCTCCTGACATTGCTTCATTCC
ATTTACCAGAAATGCTTACATAAAAATGTTTCCTGTTCAT
AAACTGGCTTCCCCTCTTCACCTAGAACACTCTACAGTTC
CCAGCTCTCATAGCCCACCCTCTCCCCACCATCCTGCAAG
TCGAGAAGCCCTAAAGCTTGAGCTTCATTCCCTTCATCTC
TGCCTCTGCCTTCACTTGTTCTCTAATAGCCCAGAGAACA
AGGCTCTGCACATGGTGTGCTCGGGCAGGGGAGGGCCAGA
GAGCAATGGGCACCCCTGGCCAGTCTGTCTCACAGTGAGG
TCCATCCAACCACCTGAATCAGAATCCCCTGGATGGTTTA
TCTGACAGGCAGACTCTGAGAATTACAGAATCTGATGCTG
GCGTAGGACCTCAGCACCTGCATTGGCCCACACTCTCCAG
GTGATTCCAAGGATCACTGCTCTAGTGCCATACTCTCTGC
CTAGTTGGGTCACTGGTGGGACAACAGTCCTCAGTGACTC
CCCAGGCCCCACCCCACATCTCCCAAGGAGGCTGAGCAGA
GGCTGCGCACAACAAATAGCAGTGGAGGGTCCACTGAGGG
ACCCCCAGTGACCCATGCTACATCCCAGGCCTCCCTTCTC
TGATTCGGCTCATCTGCCAGGCGCCAGTAGGAGCCATCCC
CTCCTCACAGCCCCCACCACACAAACAGCATGCCCACCAG
TTCCATGTCCTGACCCCTATATGAGAGAGCCACCTGGCAT
TGAGTTAAGGATCATTTCTAGCGGCATGTAATCCCTGCAT
CCTTCTCCTAAGACACTCTGATGTCACAGAGTCCCAGGCT
TCCTGGCGGGAAATTATGCATGGCCAAGCCCAGAAATTAA
ATTTGGAGGGTGAAAGGTCAATAACAGGGCCATTAAGTCC
TTAGGGTAATTACCTAAGAGCTTCCAAAGGACTGTGAATT
TGGGCAGATTTTCCCAGGAAAGTATGAGACTCAGAATGGC
AGCAATGGGAGCAGGGTTGGGAGAAAAATGTCGATCATGT
ACCATGCACCAGCTACCATGCTCATGCCAACCATATAGTC
CCCGTTACATCTCACAGCAACCTATAAGTATGAATCCATT
CCATTATTGCTATCCTCATCCTAAAGAAGTGCTAGGGAGA
CTTGGCTTGGTGTTTGGACTCTGCCATTTGAGGACCCTGG
GTTCCCATCTTAGCTCTATTACATACTGGTTAGGTAAACA
CTGGACCTTGTTTTTCTCCTATCGCTAGAGTCCTGGTATT
GGTCAAATTTTTGATGAGATGATGCATAAATGTGCTAGCA
CCTTGTCTTGCATGTAGTAGGTGCTCAATAAATGTTAACT
GCTATTACTTGAATTAATATCATTACCCAGGAAAGAATTA
GAGCTAGAGAAGTTCAATACTTTTCCTGAAGCAAGACAGA
GTAAATGGACAAGTAGAGTTCCAAATCCAAATCTTTCCAG
CTCTAAAAGCTACACTCTTTCTCCAATCTCATTGGGTTCT
AAGATGTTTGGAGTCAGCTCAAGAGAAGCCTTCCCCTGTT
TTCTTCCCACAGCTGATGAAATTCCCTTATGCCTCACCTA
GTACATCTCACAGGTTTTGCCACTTAGGGTCAACCACTTA
GCGAATGTTACTTGCATTTATCCCATTTATTATTTCAATA
ATCAGTTATTGGACATCTACTATGAAGGACTGGTCTTATC
TTATTAAGGTGTAAGACAGTCGTAGGCTCCAGAAGCTTAC
CCTCTGGTTAGGAGATAAGACATATGAGTATGCATAGTTA
TTGGGAAGCTGGGGTGCTGGCATGAGTGCTCTCTCTGGTC
ATGCAGTTGGTAAAGGACTGCTAAAATGTCCTCCTTTTCA
CCATCAGCCTGTCTACATTGATATTGGCCCTTAGACTGGA
AAGGTGGCTCCAGTGACTTGACAAGGGACTCAAGTGCTCA
GGTTAAAAGCTTGGAGTCAAGTTTTGACCCCCTTCAATCA
GTCAGTCTCACAGTTCTGCCAAGTCCTCTTTACAAAGGCC
CATGCATTTACTCTATTCTCACTGCTCCCCTCCTCCTAGA
TTCCTGCAACTGCTACCTCAATAGTCTCCCATCTTCCTGC
CTCTTTCATCCCAAATCACTTGAGCACAGGGCCACAGCTA
AACTGCTGAGCCTGGCAATTCAGACCCTTCATCAGCTGCT
CCCACCCTGTATACTCAATGTGGCATTGTCACACTGTGAA
AATGAGGTCTCACATTCTGCCTACAGATTTTGGGCTACTG
CCTTAAACTCTCTGGGCCTCCATTCCCCGGTCTGTTGAAT
GGGGATATTAGTCAGCTCAGAGTCTAAGATGAGAGAGATG
AGAAAAGGCTGGCATCTAATAGTAGCTCTATAATTTTCCA
CCCTTGCCTCCTACCCTCCAGACAACCCATTCTACTCTGC
TTGTCTCCACTTTCCTGCTTTTGCTGGTCCCCATATTCTC
TCTAGTTCAAATCCTATCCCTCCAACTAGGCTCAGCTGGA
GACTCAGCTCCTCCGTTAAACCTTTTGTGAATAACGCCAG
TCCATTTGGGTGGTTTCTTTTTGTATTTCCATGGCACTTC
CATTGCCTTGAAATGTTAAAATTGGTTTCATATAGTTCCA
ACCTGTCACTCTGAGCTCCTTGAGGCCATTATGCTCCGTA
GCAGGGATGGAGAGTGGGAACATGAGGGTGGTTTAGTGGG
AACTTAATATGTGCTCATTCAATATATGAAGGTGAGAATC
CCCTCTGTGCATACAGAACTCACAGACCTTCAAGCCAACT
TCAAGCCACCAGGCGTGGCAGTCACCACTGGCTGTACCCT
TGGAAAAGACAGGGCCAGAAGTTCAAGCACTGGATGATGG
CAGGCAGCCCAGGGAAGCCACTCCTCACAGGACTCCATAC
CTTGGGCTCCACCTCATCCACTCTTCTGTTGTTGGTTCTG
CAGGCTCTGGTTCAGACCCATCAATAGGGTGTGGCCTGCC
ATGGAGCTGAGTTTGTGATGTCTGTTCTGAGTGGTCCAGG
CTGAAGGCTCCACCAAGGCATGGGCGTTGGGCATTGGGCC
TTTGTCCCAGCAGGAGCCCCACTGTCCTAAGCCCCCACTA
GTGGCAGTCACCCAGCTTTTCTAAACCACCAGGAAGCAGC
CAGCAGCCTAGCACTCACCTTAGGCACCTTCTTGCTTTCC
TTCCCCAGTCTTCATGATGTCTAGCTGGCAGAGTGGGGAA
CCCTGGAGCCAAACCCCTGACTGGGCCTGCCGGTTCCTGA
CTGAAATCGACCTCCTTCATTGAGAGCTAGGATGGAATCT
TCCAGAATGCTAGAGCTGCCCGGCTCAGGATGCAATGCTG
GAAAAACATGACAACTAAAGGGGTCTTCCACTTCATTCTT
TAGGGTGAGAGGTGCCTGGGCCCAGTGACACAATTCTCAC
CCACCCCACTACACTCCTTAGTCCACTGTTAACTTCGGGA
GGGTAGCACCATGCAAAGCAAAAACGTGATCTTAGGTGAA
TGCTGTGACTGAGCTGCACCTGTCCTCACAAAGCTGCTGA
ATTCCCCATTTGTCCTCCTGGCCTTTGCAAGAGGGTCCGA
GGCAGTATGAGAGAAGCCAACCCTTCTCTTCCCGGACCCA
AGGGCTGTGCCCCTTCTGTCAGCCAAGCCTTGTGCCTCTA
GCCACAAGGACAGCTCAAGCTTTAGCGTCTGGCCCCACCC
AACTCCTTCCTCCCGGGCGTGTGCGCGTTAGGGAGAGGGG
GCCTCTGGCCACTCAGGAGTTAAAATGGCAGCGGGACTGG
AGGGGGTTGGCGTGGCATGCAGACTGGGAGGAGGCGACCG
GAGTGGGCTGGGGAGGTTGGGAGAGCGGCGGAGAAGCGAG
TGAGGAGGGCGAGCGCGAAGCCGGGAGGAGGGGCGCGCGT
GGAGGGGGTGCCGGGCGCCGCGAGGGCCTGTTCCGGGCAC
CTGCAAACGCGCGGCGCTCTTAAGGAGCGCCCGGCTCTCG
CCCGCCAGCCTCTGGCCACGACGCGCCCAGGGCGCGGAGA
GGGGGTGGGGACGGATTGGAATTCTGCCATCGCCCTCACC
GGCTGGGCCCCGGAGCCGCTCTCAGGATAACTCCACGTTG
GGGAGGGCGCCCGCCGAGCCTCCCGGGCCTGTGCAGACGG
CGCGCGCGGCGGGAGGTCGCGGACCAGCGTCCCCAGCCCG
ACCCCGGGCGGAAGGCGAGCGGAGCGCGGCGGCGCGGGCA
GCGGACTGCGGACGGCGCCCACCGGGTGAGTGTGCGGCTA
CGGGGCTGACCTGGGCAGCGCCGCCGCGGCCGGGGAGTTG
TGGACACCGAAGTCGCTGGCATGGCCAAGGGGGACGCGGC
GGGAGCAGCCGGAGCAGCCACCTCAGGGCTCCCTGCTCCT
GCCCCGGCACCGCAGCGCCGCCTGACCTGGGTGGGGGCCG
GGGGAGGGCCGGCCGCTGCCTTCCGCCGAGATGCCTGCAG
GGGAGCCGGCGACTTGGGAGAGGGAGGCGGCCGAGGGGGA
GAGGGACGGAGGGTTGGAGAATGCCCAGAAGCGGCCAGGA
AGGGGGCGCCTTGGCCTTCGCCCGGAGAGACCAGAACCTC
CCCCCAAACTGTTGCTGGGTAGAGCGGGGTCCTGGAGATG
TCGAGGAGCCGAGAGGTGGCAGCGAGGTTAGGGAGGGCGT
GACACGGGTGGACTGGCAGGCTGGAAGCGCTCCAGAGCCT
GGGGACTTTCTCCACCTTGGAGCTCGGGAGTCTGTGCGGA
GGGACAAGGTGGCCTTGGGTCTGTCTGAAGTATCTGGAAC
CAGGAGCTAGGCTCCTCCCGGGCCGGCCGGCTGGGGTCCG
ACCGCAGCCTGGGATGGGACATTTGGGGTGGGGGATGGGC
CGGCCTGGGGCTCAGCCTGGGGACTCGGGCAGGGGGAAGC
GGAAACGGAAGGGTGGTTCTGAGCCCACCACAACATCAAG
GAGACAGGCTGGGCTGGCCAGCCACAGGTGGGCCGTCTGT
CCTGCTGGCAAAGGGTGGCGCAGGCTCTGGCTGCCCAACC
GGCGAGGAGCCGCGGGGTGAGGGGGAACTGAGCTCCATCT
GGGGCCGAACGGAGGAGCTAAAGAGGTGCAGGAGACCCGG
ACCCTGGGGAGGGGCCCTGGGGGTAGTACTGTGCTCCCTA
CCCTTCCTCCCCCACCCAAACGAACAGGAAGGAAAATGTC
AGCTGGGCTTTGTGCTCTGTTCCTCAGGCTGCCGCAGCTC
CCATCTGTTGGAGCCAACGCAGCTTCTAATTGGGCGACTG
GCAGGGTTGGAGGGGGTGGGCTGGGCACAGCGCTCAGTTG
CCAGAGATGTACTGACAGGCCCTCTGCTTGAGAACCCCAG
GACCTAGGGTGGTGGGGAGAACAGCCTCCCTAGGTCAGGG
CAGTAGAGGTGGCTTCCTGCCAGCTTGGTCACTATCAAAG
GGGAAGATCTAGGTCTCCCTATGCACCCAGGCCGATAGCA
GGCTCCATGCCCCCCTTTCCTGCCAGTCTAGGATGGGCTC
TGGCCCAGCGTTTAGTCCCTGAATAAGAAGGCCAGGAGCT
CCTCCCATTGCCCACGGCTTCTTAAAGCTCCCTCCAAAAA
AGAGCACTGGGCATGGAGAGTGGGGATGGGCTCTGTTCTA
GGCACTGGAGTTCCCTTGCCTTTGGGCCCTGTTGCTACCA
GAAAAAGTCACATGTGGGTGGCCTGACCCACTTTCCTGGC
CGGGTGCTGTTGTGGCGAAATGATGGAAACAGAAGGGCAG
AGCTAGGGGTCTGAGCCTCCTAGGCCTTCTTCCTTCCCCT
GGGCTGACTCAGACTTCTCCTTCTTGCAGAGGGCTCTCTC
TGGACCTGGGATGGAACCTCATTATTTGCAAAGGATGGAA
CTAAAGGCCTCAGTGCCTGGGAGATTGAGGTCTGCCCAGG
GTCTGGCACCTAGGAACACCCCCAAATCCACACCCTCTCT
CTAATGCAGTCTCCTCCCAGGGAGACACCGAGTGGCAGCA
AGAACTCAGAGATCTGCTAATTCCACCCAGGCTAGTACAG
CAGGTTCCCTCTCTAATTCAACACAGTTCTTCCCCACTCT
GAATCCTCTTTCCTGTGCCTCCCCTCTTCCTCCTCCCCCT
CATCCTTCTCTCCTTCGCTCTTCACTTTCCTCCTCTAACA
CTCTTGACTTCCCTTTTCCCCCTCACACTGCTCTTCCTCT
TCTCTTACCCTCCTCATTCTTCCCCAGATATCTCCGTTTC
TTCCCAGTCTCTGTCTCCACCTTTGCCCCGCTTCTCCTGT
AAACTGCAGCTTAAACCATAAGCCAGGCGTGCACGCACTC
CCGCTCATCCTGCTGGTGGGAGCACACGCACTGTTGGCTT
TGCTGCATCCCTTTTGCAGAGGAGCCTGGGCTGGTGGGCC
TGGCAGCTGCATTTGCCTGGCCCTGGTGTCCCTTGCACCC
TGTCATTTACTCACCTGCCCCTCCTACTCCCCACACCCTT
ATGTTGTTTATTTGAAGGGAAAAGGAAACTCCATTGCTTT
TTTAAAAATGTTACTCATTCAACAACTATTTATTGAGTGC
CTACTGTGTGCCTCTCATGATTTTAGAAGCTGAAGATACA
GTGGTAAACAAACCTCTATGTCTCAGGCTGACCACACTTG
TATCTGGATTTGCCGGCTGATTAGCTCTGTTCCTGCCAGG
CTCGTTCAAAGACCCACAGCTTGAGGGGGCAGAGGTGAGG
AACATGAACAATGCTAGTGAATTATCACACTGAGTGACCT
CTAAAGTGCCAGGTACCGCTTAAGTCATCCTGTCCTTAAG
ATACTTTTCTGACCCAAAAGGATGGACCAGGTCACATCTC
ACCATTTATCTGGCAGCCCAGGGCTGAGTAGAAGGCTGGT
GCTTCAGACAGAGAAGGGGGAAGGAATCAAATTTATTATT
GAATACCTACTATGCACCAGTCTATGTGAGGAACATTACA
AAAGTTATTCTGCTCAGTCCTGCTGACAGCCTTCTGATGT
CTGCATTACCATCCCCTGTGTTCTAGCCAAGGAAATTGAG
ACCTGGAGAAGATAAACCACTTGCTCCAGGTCATATAGAT
CTCCATTTTGAAATCACTTATATCTGCAGTTCATTTGGCC
CTATGATATCTGTGACATCTGGTAACTTGTACACTTATAC
TAACGCTTACATTATAACCTACCTTTTCATGGGGCCTTAT
CTCCCAGTTAGACTATTAATATGCATAAGGATTTGCTGAA
CGGTTGTGTGAATAAGCTTTCTTAAGTGATCAAGGAAGGC
TTCCTAGAGGACCTGGGACCCTGAATGAGGAGACAGGGAG
GGCAATGATGTTTGCCCTGTGTAGGATACTGTGTGATCCT
ACACAGGTATGTGACAAGTTGTAGGCAGGCAGTCCCTCAG
CCCACACCCCACCTGCATTCAGGTAGAATTGATTCAGGGT
CAGGATATAGAAGCTTGGTCTACGGCCCGTCTAATGAATA
AGTGTCACTTGTGTTCTTAATCTATATGGCTTGGACTCTT
TATAAAAGCTCCAAGACAAAGGATGGGGACTGGAAGCTTT
CAAGCCCCCAAAGACTCCAGGGAAGGGCAAGGACAATGGT
TGGAGGCTGGAATGGGGCAGGAATGGGGAGAGTGACCAAG
GGACAGAAGAGAAGGAAGACAAAGGCAGAAGATAAACTGA
GAAACAAAAAACACTTTTGACAAAAATGAAGTAGCTAAAA
AAGACAACAAAACAAAACAGAAGACAAGAGATATGCAAAA
AAGACAGACAGCAGCATGTGATTAGATTGCTGAGAGAGGA
CGAGTCAGAAAGCTGCCTTTATCTATTACTTTCCGGTGCG
GCGCCTGGGTCTCCCTGGCCTACAGCTCAGAGGCTGAAAT
TTCACCAAGTTAGCCTCAATCAGGCATTTGCTTATTCAGT
CAACCCATCTTTTCTAAGTACCTACTGTGTGCTTGGCTCT
GTGCTAGGTGCAGGGGACAAAGAGACAGATCAGATGTCCC
TGCCTTCAAGGAGTTCACCGTAAGAGTAGAGATTCTAGAG
ACACACCACTGGAGTTCAAATCCAGGCTTCACCACAATGT
AACCTCTCTTTGTCTCAGTTTCCTCATCTATAAATGGGAT
AATAAAAGTACCTACTTCATAAAGTCATGAGGACTACATG
AGGTGATACATGTAATGAGCTTAGAACAGTATGTGGTATA
TATAGTAAGTGCCATGTAAGTAGTAGTATTATTGTTATTA
TTATTAGATGGAGGAGTCAGTCCCATAGACAATAATGAAA
CAAGTGTTGGACTATAGAATAAGTAGATAAAAAGGTGACT
CAGCCAGGCGTGGCGGTTCACTCCTATAATCCTAGGGAGG
CTGAAGCAGGTAGATCACTTGAGGTCAAGAGTTCAAGACC
AGCCTGGGCAAAATGGTGAAACCCCATCTCTGCTAAAAAT
ACAAAGACTAGCTGGGCGTGGTGGTGCACGCCTGTAATCC
CAGCTATTCGAGAGGCTGAGGTGGGAGAATCACTTGAACC
CAGGTGGCAGAGGTTGCAGTGAGCCGAGATCACACCACTG
CACTCCAGCCTGGGCAACAGAGCAAGATTCTGTCTTAAAA
AAAAAAAAAGTGACTCTCTGTTTGCTGTTTGCAGATTAGG
AAAGGGTTGCCAAAGAATGTGATATTTGGGCCAAGGCTTG
AAAAGGAATCAACCAGGCAGAGATGGTGGGTCTGGGGACA
CTGGTGATGAGGGTATTTGGGGCACAGGCATCGTGTATGA
AAAGATACCAGGGTGTGTATGTGTTGATTGCTCTTTGTGG
ATGTCACCATCACCACTGACACGTCCCCCTCAGCCTCTTT
GTCTCCAGTGCTGGGAGCTGGGCTTCCAGTGGGGCTGGCT
GGTCGCCCAGAACATCCCCACATGTTTTGGTGCAGGGGAC
CTGGTGCATCCCTGCTGGGGTTTAGTCTCATGACCTTGGT
CTCCTGCACGTTCTAAGCCCTCATCAAGCAGAGTCTGCTC
CAAACCCAGGGCTGCTAGGCCTTGCACTCTGCCTTCTGAC
ACTTCCTAGGGACCTGGGAGATGCCTTGGTCTGAGGGGGC
TGCCTTTTAGGAGGTGAGTTTAACCAGGTTTGGTTTGGAA
TTCAGTTTTTTTCTGTGTATTTCTTCCACCCACACCTTCC
CTGCTGCTCAGCATTTGATGGACCCGAAGTGAGTTCCAAG
ATAAAGCGCAGGCAGAGGGTTCCTGGGGCAATAACTGTTT
CTCAGCTTCTACCTCTCACATGGTAGTAACACTAATTATC
ATACCTAGCATTTACTGAGCATTTACTATGTACCAGGCAC
TGCGCCAACTGCTTTACCTGCATTATCCCATTAAGTTTTC
AAAAATACCCCTATTAGATAGGTAGTTAACTCTCATTATC
CCTAACCTTAAAAGCCAAGAAACAGACTCAGACTTGTTCA
AGGACGTATAGCTAGGAAAGATCCAAGGGAGGGAGTTAGC
CCTTCTCTCTGACTTTAGGACTCCTCCTGCTTCTTCACCA
CCTCCGAATCTGGTGTTCCTTGGGCCTGGAGGGTGCTCTG
GGTCATCTAGCCCATTCTCCTCCTTCCCTCCCTCCAGGAA
GAAGTTCCCTAAGCCAGCCCTGTCCCAGCCAGTGGCTGCC
TTTCTCCTTTTTGGGATCTTCAGAGAGGGTCTCTGTGACC
TTTTTTTTCCTGCTGCTCCTGCAGGGTGTGATATTTAAGA
TCCAACATTGTTTCCTTCTGTCTCAGCTAAGTGCCTCGAG
GCCACATGGAGCCACTAGCCTCAGAGAAGCTGGACCTTAA
GAGTCAGTGCCCATGGACACATGGTGGGAACCAATGCAAG
GGTGGCTCGCTGGGAGGCGTGAGAATGGGGCCCAGACCCC
AGATAAGGTGGAGAGAGATGGGGAAGGCTTGTGATTTGTG
CTGTCGGTGGGATATCTCTAACAAGGTAGACTCGTGTGTT
TCAGGAAAAACAGGTACAATTGTTTCTATTTACAAACATC
TCACAAGGCAGGTTCTTCAGGGAAAAACATACGGAAGAAG
GGGGCAGGGCAGTGATTATTAGGCAACAAGCCTGGGTTCC
CCAGGAAGAATGGGTCTGTCCTATCTCATCTTTTCAGGGG
GAAGGAAAAAGGAGGAAGAGAAAAGAAAGGCAGCAAAGGT
TACTTTGCTCTCTAAAATGTTCTCAGAATAAGCATTCAAA
TGTGGTTGGTGAAGGTGTCTGTCTTTGGCCTGGGAGGGCA
AAGGTGGTGATGCCCAGAAGGGGGAATGACCACAGAGGGG
CAGCTGGTGGGAAGCAAGACATTTAAAAGCTGTGTAGGAG
GAAAGAGGAAAGAGAGAATTTGACACTTCACCCTGCCTGG
CTGTCACCACTCCTCTTCCCCTGCCTTCTGCTGGGGCTCA
GACAGCTTCAGGCCTCAAGCTTGAGAAAGTGCCTGCCCAG
AATTGGGCCCAGGCGTTGAAAGGTGGAATCTACATTGCGA
GGGGACCTGCAGAATCATCCTGTCCACTGCCCATCTCTGA
GTGCCACCATGCCTCAGCCATCTCAGACATGGGGTGGGGC
TGGAGTCTTCGTTCAGCAAGTATTTGTGAAGCATGTAGCC
AGGCACTTAGGGCAGACAGCAGTGAACAACCAGACAGACC
TCTGCCCTTCAGGAGCTTTTAGTTTATTTTCTGGGGATGC
AGTAAAATAAACTTATAAAGGAAATGGCATATTGGAGTCT
GGTAAATGCTAAAGAGAAAAAACAGGGAAGGGAAATGGGG
GGGTCAGTTGGGAGAGGGGGAGTTTGTTATCTTGTGCAGG
GTGGCTGCAGAGACCTCACTGAGAAGGTGACATCTGAGGA
GAGATGAGAGGGGGCACTGCAGTTGGGGCAAGCTGGGCAG
AGGGGACAGCAGGTGCAAGGGCAGGGAGGCAGGGCCATGC
CTGGAGAGTGGGAGGCGGCGTGGAGGATGGCGTGGCTGGA
ATGTGGTGAGCGCAGAGTTGCAGGAGATAAAGTCAGAGGG
TCAGAAGGAGGCTAGCTCTGGGAGAGTTCTGGAGCTGGTG
AGGAGGGGGATTTTTTCCTCGGAGTAAGATGGGCTCTTGC
AGGTTTGGGGCCTGGAGCGGCATGATTTGACTTTTTAACA
CCCCTGATCATCAGCCATCCATTCCAGCATTTCCCTCAGC
AGCTAGTCAGTAAGTGCTGCCTGGTTGCCCTCTGCAGCCA
TTGGAGCTGTTTCAGCCAATCAGTACCTCCCCACCAAGGA
TTCTCTGAGCACTGTCCTAGGCAGTGTGGGGTGTGAGGTT
GGGAAGGAAATAAAAAAGCACAGGACACAGTCTTTACTGG
TAAGGAAACCTACTGATCAGCTGGGGAGGCAGAACTTATA
CTCACATGAAATAATGAGGGAATAATACCAGACAGTATTT
AAAACCGAGTGCTAAACTGTGTGATTTAGACTATAAATGT
TATCGGAACTGTGAGCTCTGTGTGGGAGTTATATAGGGAA
CGCTTCCTCAGGGGGGCGCGGCTGATTTAGGCTTGGAAAA
TGGAGTAGGTTCGACTCTGCAGTGGGAAGGATTCTTGCAC
AGAGAACTTGGAGCTGGCAGGGTGAGAGGAGAGAAGGGTG
GCGCCGCTGGAGGGGAGGGCACTGAGTGGGAGTAAGGCAG
CCCACGTGGCAGCTTGCAAGGGCAGGGTCTTCTGTCTCTG
GGCAGTCCCTGCTTCCCACCTGGGTTTCCGATGCCCCCTG
TACTCTCTCCAGAGACATGGAAAGCCACCCTTTCCAGAAG
GAAATCCATTATCTAGTGTCCTTGCCCTCTCCTGCCCAAG
ACCAGATGATCTCTGATCTTGGAAGTCCTCTGGCTTCAGG
GAGTCCAATTTCCAGCTCTGGCCATTGTCCCAGGTCTGCA
CGCTGGAAATCTCGGCCTCTTAGTTCACTGGTGTCTGGAG
CCATGTTCTCTGGAATTCCCTTAGGCTCCATGTATCTACC
CAGGCTCCAGCAGCTTCTCTTCTCCCTTCCTCTCACTGCC
TGGATGGGCCCCTGTTGGGTAGGTTACTCCTGTAACATTC
CTGGTCGTTCCAGATATCGTGAACTGGAAATAAAATTGCA
CCAAGATGAGCAAACTTCCTCCCCCATGAGGGGTGAGTGT
GTCCTCTCCCTGGATCCTGGGGGTGTGAGCTCACCTCTGA
AGTATAGAGAGAGATCACCAGAGTGGAGCAGACTAGGATC
CATTGGTAGTGCCCTCACCCACCCAAGACACGGTGGGGGG
AGATGCTCTCCTCCCTGCCTCCAGCCCCCAGTCTAAATGC
AGGAGCCAAGAGACCCATAGGCAAAGCAGTCCACTACTAG
ACAGACTTCTCCCCTCCTCTAGGTCCTCGGAGCCTGAGAA
AGGGGGGCACATCCGTGGTACCCCAGCACAACCCCCTGGA
AGACGCAGAGGCTGAGCCTGAGGCTTTTGTCCTTATGGCT
CACAATCCAGAGGAAGTGGAATCAGTTGGCGTTGGGTCAG
GATTCACGGTCCCTAGCCACCTTCCCTTGGGCATCTTAAC
TGCTCTGAGCCTCAGTTTCCTCATCTATAAATCTGAGTTA
ATAACATCCACTTCCTAGGGTTGTTAATAATAATAAGAGC
TAACATTATTGAGTGCTTATGAAGTACCTGAAGCTTCACT
GCATTTATCTCATTTCATCCACATAACGCTGTGAAGTAGG
TATTATTTTCCCCCATTTTGCAGTTGAGGACACTAAAGCC
TGGAGGCCATGCACAGCCAGCAAGTGGCAGAGCCAGAATT
CAGCCCCCAAATCTTTCTGACTCCGGAGCCCTGATTCTCA
ACTACCACATTAAGTGAGCAAATCTGTGTAAAGTACCTGC
TACAAAGTAGAAGCTCAATAAATGTTAGTTCCTTTTCTCA
ATTTCCCCAGGGCTACTCCTCTAGAGAACAGCGTCCCCTA
CCTCATCACATTTCTTTTCCGGGATCCCCTGGGACATATG
GTAGAAGTGGGAATGGGAATGAGCTGCCAGTTTATACTGA
GGGAAGAAAATAAGTCCGAGAGAGGTGAGTAATTTGCATA
CAATCATAAAACTGCGGGGCCGTGATTACTGCCCGAGGCG
CCTTGCCCATAAGATTTATTGATTTCTACTGGGTCCCAAG
CAGTTGGCAGAGGGTGTCTTGTGGAGATGAGAACAGAGGT
TATGCTGTATGGAAGAATGAGAGGCCACCATCTCCCCCAC
AGGCAAGAAAGAGCCTGTCTCACCTGCAGAGGCGAGAGTT
GAGCATTATGGGCCTGAAAGTTGCTAGCAACAGTACCTAA
GCTCAGAAAGGTCTAAGACCCTATGCTTTCTGAGCTTAGC
TACTGTTTCTAGAATTTGTTCTAAACAATCTGGGACCATT
CATGAATCTTGGAAGAGGACAGTGTTGAAGGTCAAAGTAT
GGAAAGACAAGATGTTATCTCACCTTTATGACTGTTAGAT
TGGCATGCTTTTTGCAACAGGTAAAGTGTGCATGGGTGGG
TACACACACACACACACACACACACATTGCTCCATGTAAC
CTCGCATGGAAATAAAAATGAGCAGACAACTGCAGGGTCA
TCTGAATTTTGGGGTATATAGGGAATGGAGGTGAAGAAGC
TGAGACAGGGCCAATCCCCTAAAACAGTCCTCATTCTTTA
CTCCCCAGAGACCCATCTCTCTGCACAGCCCACAAAACAG
CCTAAGGCTGCCAACATTCACCTCTGATGGGCAGACCCAG
AGCTCCTCTGCGTATCCCCCATGGAGAAAAGGAGAAGAGC
CTAGGTCATAGTGCTTCAGAACTGATGGCAACAGGAAGCC
CTCTGGTTCTGTGGCTTTCAAACATTTATAGAAGTTAATC
CATTTTTCAATGTATGGTAGGCAGAATAATGGGCCCCCTA
AGATGTCCATGTACTAATCCCTAGAACCTGTGAATATGTT
ATGTTCCATGACGAGGGAGAAAGAAGATTGCTGATATCTG
ACTTAAGAATAAATTATCCTGGATTATCTGGGTGGGTCCA
GTGTAATCACATGGGTCCTTTAAAAGTGGAAGAGGGAGGC
AGAAGTCAGCATCCGGGTAATGCCATGTGTGAAAGGCTGG
ACCTGCCAGTGCTGGTGTTGAAGATGGAAGGGGCCATGGG
CCAGGGCCTGTGGGCAGCCTCTAGATCCCTGTCTAAGAAG
CTGGGATAGTCCAGGAAACAGAGTCTCCCCTCCAGCCTCC
AGAAAGAAACACAACCCTACCGACACCTAGCTTGAAGCCA
GGGTGACCCATTTTGGACTTCTGGCCTCCAGAACTATAAG
AGAATATGTCTGTGTTGTTTTTAGCCACTAAGTTTGCGGT
CCTTTGCTCACAGCAGCATCAGGAAACTAAATACAAGGCA
AAAGCCAAGTGGTGGATCAGAACCCAGTTGGCCTCCTTCT
GACCTCCCAGCCACCCTGGAGGGATTGCTTCATAACTTGG
TGGCTCCAAGGAACCTGGTTTGAAATACACTGTGTCTGAA
ATGCAACCTGCTTATTCTCCAGACAATGAAATCGAGGCCC
AGGAAGGAGCGGTTTTGTGTGCGGTCACGCTGAGTTAGTG
GATGAGCTGGGACTGCAACCCACGGTCCACTCCTGTTTTG
TCAGAAATCCCAGATGCTTACGTGAATTCTCTCATGAACT
CATCCGTTACAATAATTGTATGTGTATATTTTTACATGTT
CAACAAACGTGTGCATATAAAGGCCCAAGCACTGTGCTAA
GAACTGGGCAGAGGCGACGTGAGCACCGGTGCAGGAAGAT
GAGCAGCTCTGAGTTCCAGTCCTGACCTCAGCCCCTCCCT
GCTCTCAGCTTTCTCCAAACATCCGCAGCCAGCCCAAGTT
GCTCAGATCTGTCTGTATTATTTGTCCTGGAACTGGTCCC
CAGGTGGGCTTTCTCACAGCCACCTGCTCTGGGTAGAGAC
ACAGCTCTGGGAAGGGAGAGGACCCAGCCCACTGGCCCCG
GCTGCACCTGCCCTCGTGAAGCCTATGCAGCATTTATCAG
CCATAACAAGCTGCAGGTGGGCAGGACCCAGGGCCGTGGG
AGGGAAGGGAGAGGAAAAGCAGGCAGAGGCAGAGCGTTGC
CTAAAATCAGCGCCCTAGTAGTGCATATACCCTCTGTCAG
GCATTTTGACCTTCCCAGCTCTCCCTGAAGCACACCTGAG
CCACCGGCCGGCCCCCAGGGCTGCCAGCTCCCTGGTGTTG
GTCTCCATGGCAACCCCACATTTGCCGTTCTGGTTTCTAA
TGACTTATTGGCATGTGTGGTAATTTGCAGAGCTTGGCAG
GAAGAGCTAGGAGAGTAGTGAGGAGGGGAGGGGAGGGGAG
GCAGTGAGGGGGACTTGGCAGTTGGCGGGGCAGGGGTCGG
GTTTTGGATGGGGACAGAGGCACACTTATCCTGCCCCACC
CTTCCTAGTCCCTGCTGAGTAACATCCAAAGTAAGGGAGC
TGCTTCAGGTCCAGGGCCTCCCCTCCCTGAGGAGTATTGG
TTCTCTGCAGGCCCCTGAGAGGGAGACAGATGGACAGACA
GATGTAGTGCACAGCTGCTCACCTGTCAGGCAGATTCTGG
CAGGCATGGGGGGTGACAGCCACGTTCAAACATGGCAGGT
CAGACCACTCATGTTTTCTACCACTCTCCTATCTGTCTCC
TGGGCCCTGAGAACAAAGGGGTACCTGGGCCCAGGAGTCG
CTTGGTCCTATGGGGAGAGAGGTGGGAGTAGAGTATCCAA
GGACAGATCCTTGCTGCTTCTAGGCCTCTCACACACTCAG
ACAACCAAGCAGGGCAGCCCTAAATGAAATGCCAGATCAC
ATGGGTAGTGGGGGAAAGCAGGGAGGGGAGAACCAGTCTA
GCAATCACAGGGGCCTAGAGGAGCAGGGGCCAGTCCCCTC
TCCACTTTTCTTTGGCAAAGCTTAGCCAACCTCAAAACGA
TTTCCCCAGGGCAAGGCAGTGGGAAGCCTCAGATTTGCTG
TGTGGCTGCAGTCTTCCTGCATACTACTTTGCTGCCTCTG
TCTCTTTAGGTCACTCTTGATGCTGCGATCTGTTGTGCAT
TTGTGGGAGGCAGCCTGATGTGCTGAAAAGAGCACCCTCT
TGAAAGCTGGATCCATCTGGGTTAGAATCCTATGACTTCT
GCTTCCCAGCTCTATGACCTTGGACATGTCTCAGTCTCTC
TTTGAGCCTCATTTCACTTATCTATAAAATGGGTTTAACA
CACCCAGTTCACAGTGTTGTGAAAAGGAAACTGGCTCATG
CTTGTAAAATGCTTGGCACACAGCAGGTACCAATAAATAT
TAAAGAATTTTAAAAGTCATCTTTTAATTATCTACCCAAA
TAAACAGGAATAATGTGATGGATAATTTAAATAATTCTGA
TAGACTTGGTAGGGTATTTTTTAAATATTTGAGAATAGTC
TTCATTTAGTTCAGTAAATGTTTATTGAACATCTGTGTGC
AAAGTACAGGGCCAAGTGGGTGTTTCCCGGTGTTTTATGA
TTAGGGTGAATTTAAGTTGCTGGTGCATTCTCTAAGCATA
TATCATTTGACAGAGGGAGAGGGAGGGCCCCTAGGAAGGC
TAGTAGCAGAGAGGGGGTGGCCCTCGGTCAACCATGTAGG
TGGATCTTACATGGACTTCTGAGAAGTGGCTGGCCCTAAG
AGAAAGATCTGCATTGTGAAGGCCCTGTCTGGGTGGTGTG
CAGTGAGATACACTGCCCAGTTTCTCAGAAATGGTGAGTC
TGTTTTTAGAGCTGGATGAAGTGGATGATTGATGGAACCA
GTGGGTGGTCACTCCTTCACTTTCACAAGCTGCTGCTGAG
GCTTGAGGGGGCCGGTGACCACCCAACTATCAGCTGGAAG
GGGAGCAAGGTGCACCTGCTCTCACCTGGGCATCTGAGCA
GATCACAGCTCCCTCAACTAGTGCTGGGAGGGAGGGAAGG
AGAGCAAGGGGGAGCTAGGAAACTTGGCTTCTATCTCTGC
CAGCAGATGGACTTCTGCCTGCAGCAGGAGTCTGTCTGTT
CTTCTATCAGCCTCCCTGCAGCCTCCTCCAAGACGGCGCG
ACAGAGATGTGCAAACAGAACGTCAGAGATAGCTGGGGCC
TTGGAGAGCGTCTGTCCCACTGCTTTCTCGCCGTCCTCAT
TCACGTTGTAGCACACAAACACAGTGATAATGGCTCAGGG
AGCAACTGACCCAAGGGCTAAGGGGTTGTGATCTCAGCAC
ACCTGTACCCATTTGTTGCTCCCTAACACCACTTGGAAAG
CTCTACCTTAGCCGGTTCTCCCAGTGTATTTTTATCTATG
AGAAACTTAAGCATTGGGGAGGGGGAAGGACTTGAGATCA
CAGAGCATATTAGTGCCCTTGGGACTAGACAGAAAGCTCC
TAACTTCTGGCTTTGTGCTATATCTACTACCTCAAGACTC
TTCTTCCACTGTTTTTCCTGATCTTTCACCCTGGAGGGCC
TACTTCATGTGCAAGAGAATGTAATGTCTCTGAGACACCA
TTATTCTCCAAACCTCGCAAAATAAGGCAACATCCTCCCC
ACCCACCTTTATTCTCACTAGCCACCCTCTTCATTCAGGA
AAGCCTCTGGCATGTGCCCATAGACCTTCTCCCTTCCCAA
GTCTGTGTCTCTCCATCATCCTGGGTGAGATTAGTGACAA
CGCAGACAGCTTCTTCTAACCCAGACCCTTAGGGGCTCAC
CTATCTCAGCCACTCACTTGCAAGTTCATACTCTGTATTT
TGCCATCCCCTGAAAATTACCTAGCAGAGTACCCAGCTTT
CTGGTCACCATCTTCTACACCTTTTGGTCTCCCAGCTTGC
TTGTCCAAGGACTCTCACATCACCACTTTTTTTTTAGTCA
GTCAAATTTAGCAGTGGGAGGGTTGTATGACACCCCCACT
CTTTAACCTCCTTGGGACCTTTGCTCCGTTGGCACCTCTG
CTTTTTTTCTTTTTACCATCCATTACCTTCCACTGCCTTC
CCTTCTCTGAGTCCAGGTAGAGTCCATGGTCCATTATTTT
TAAGAATCCTCCTGCCAATATCCTGAACTCTCTTGAGCCT
CTGTCTTTTTATTGTCCCAGTTTGACCAAGTCCCAGTTCT
GGATTAATTGCTCTATCTGCTTCTTTCTACCTGCATTCAG
GAATGTGGACCTGCTGGGACACACATACACACACACACAC
ACACACACACGAAACAGATTGTTACTTCTACAAACTCACC
ATCACCAACCCAACTTGCTCTTCAAAAGTGCCTGGTGTTC
CTACCACGTTCCTCTGGTTCTCTCTCCCCTCACTCTCCAC
AATGACTATTTCACACCTTCCTTCCCGAACCTCCGCCTCC
ACCCTCATGCTTAGCTGAGGACCTCACCTCCCACTTCACA
GAGAGAGAGAAGTCACCAGGCAAAACTCCCCAACTTGTCC
CCACCAAACCCACAAACTACCTGCCTCTGGGCCAGTCCTC
TCCTCCTTCCCTCCTGTGTCTGCAGAGGCCGCAGCATGGC
CATCACAGGCCAGTTCTTCCACCACCCATGTTCTAGATCC
TCTCCTCTGCCTTCTCAGAAACAGCCTTCTCACCATGCTC
AAGTTTCTCATGCCTTCAACAAGCAAAACAACAACAAAAA
CCTTCCTGAAGCCCGACTCCACTTGCTGCCACCACACTGT
CTCTCTTCTCTGTACAAGCCAAATGTCTGAAAGGGTTGGC
TGCAGCAGCATTCTCCATCTCTGCACCACCCACTCCTTCC
CCAGCCCTGCTTCAGTCTGACTTCCTCCCCCATCACTCTG
CTGAAGCAGCTCTCCAGATTGCTAAAGCAAGGGAACATTT
TTTACTTCTCAGAAGCATTTTCCACTCTATTTTTTTTGAC
ACTTTCTTTTCCCTTGGCTTCTCTGACCCCACATTCTTGG
CTTCTCTGGTACTCCTGAGTCGTCTTTGCTGACTCATCCT
TCCTGTCTTGATCTTTAAATGTTGGTGTTCCTTATGGTCT
GGCTCAAGGTGTTCTCTTCTGATTGGATACTCTGTCCCTG
GGCCATCTCAGCCACATGAATGGCTTCCGTTGTCATCCAC
ATGCAGATGACACCCAGCTTCCTAGTCGGTGTCTTTTCTT
CTGAGCCCCTTATCCTTATATTCACCTGCCTAGTTGACTA
AGTTGGATGTCTCAAGAAACCTCAGACTTAAAATACTGAA
AGCCAGAGTCGTGATTCTCCTGCTACATCTCCCACTGCCT
TCTCACCCGCTGCCTGATCCTCCTCCAGTGCTGCCTGTTT
TGTGAATGGCATAACCTCAAACCTCAGTTCTGCACGCCAT
CAGCTGGGAGTCACTGTCATCTCTTCCATTTTCTCCACCG
CTTACATCCAGCCCATCACCAGGCCCTGTCTACCTCCTAA
AAAGCACCTGGGTCCATCCACTCCACTCCTCCCCATCTCC
ACAGCCTCCACACTAGTTCAGACTGACTTTGCCTCTTCTC
CAGGCTGTGGAATCATCTTCTCATTGATATGGTTGTATCC
ACTCTTGAATCTCCAATTGTCAGAGAAGCCAAGAGAAAAG
AAAGTGTCAAAAAAAAAAAAAATAGAGTGGAAATGCTTCT
GAGAACGAAAAAATGTTCCCTGGCTTTAGTAATTGGGTCT
CTGAATTGCTGCTGGAATGACCTTTTAAGGACACAAATCT
GACCTAGTCACATTCTGTTGTACTCTCAAAACTCTTAAGT
GATTCCCGTGCTCTTTAGGATGACCAGTGGGATGGTCTCT
TGTGGTATCTGACCCGTGCCTGCACTGCAACATCCTCACT
CCCCTCCCTCATGCTCTGCACTCTGCACCGTGGCCTTTTT
CAGCTCTTTGACTGCTGAGCTCCTTTTGGCCTCATGGCCT
TCACATGTGCTGTTTCCTGGCCCTTAATCACTCTTCCCAT
CCCTTACTTCTGCTCCCTAAATACTAGTTATCCTGCAGAT
CTCAGCTCAAGTAGCCCTTCCTTAAAAAAGCATCCCTATA
CCTTCAGAATTTTACCAGGCCCCAGTTAAACAATGTCCTG
TATGCTTTCTTCATAACACACATAATTACATCTAATTATA
CAGTTAGGTGCTTATTAGAGAAATGTCCATCTCTGCCACT
AGGCTGTGACCCTATGAGGGTAGAGACCCTATCCATTGTA
TTATTGTTATCATTGGTACCTGGCACAGATTTGGCTTTTC
TAGAAAATCTTGGGAGAGTGAATTCATCCATGAGAAGTCT
TTAAATACAAAAAGAATCCATGAAAAAGTCCAAAAGGAAA
GCTATTCCTTGTGTGTGGCATTGGTAGACCAGAAGACCAT
GCTCCTGCTCCCTTCCCTTGCCTGTCCTTCCTCAACCAAA
GATTCAAAAGTCATTCACTTTGAGTTTCCAATGTAGGCTC
CTCCTCACGAATAGATTTTTCAGAAATAGCATTAATCTTT
CACATGTGAAAAGCTATTTACAGTCAGGTGCAGTGGCTCA
TGCCTGTAATCCCAGAACTCTGAGGAGGCTGAGGTGGGAG
GATCACTTGAGGCCAGGAGTTCAAGACCAGCCTGGGCAAC
ATAGTGAGACCCCCCCCATCTCTACGAAAGATTTAAAAAG
TAGCCAGGTGTGGTGGCCAGCGCCTGTAGTTCCAGCTACT
TGGGAGACTGAGGCAGGAGGTGCACTTAAGCCCTGGAGGT
CAAGGCTGCAGTGAGCTAGGGTAGCACCACTGCACTCCAG
CCTGTGCAACAGAGTGAGACCCTGTCTCAAAAACACGAAG
AAAAACTATTTACAACCTACAAAACTCTTTCACATATATT
ATGGTGTTTGATTTTTTCTTTTTCCTTAGAGCTACACCCA
TGAGGAAGCTGGGTGTGTATTATGATCACCTGTTTCACAG
TGACGCAAACTGCAGCCCAGAGAGGAGTGGTGGTTGCCCA
CAGTCACACAGCTGATCAGTGAAGAGCTAGACTTGAGCCT
GATACTCAGGCCCCACTTCCTTGCCCTTTTTTGAGACAGA
ATCTCACTCTGTCACCCAGGCTGGAGTGCAATGGTGTGAT
CTTGGCTCACTGCAACCTCCGCCTCCCGGGTTCAAGCGAT
TCTCCTAGCTCAGCCTCCCAATTAGCTGGGTTCACAGGCA
CGCACCACCACACCCGGCTAATATTTGTATTTTTAGTAGA
GATCGGGTTTCACCATGTTGGCCAGGCTGGTCTCGAACTC
CTGACCTCAAATGATCTGCCCGCCTCAGTCTCCCAAAGTG
CTGGGATTACAGGCATGAGTCACTGCACCCAGCCCTTCCA
TGCTGTCTCTACTGCTGCATATCGGTGCTTTATAGAAAAG
AGATTGCTGCAAGTTCAAATTATCCACAGTAGTGGAAGGA
GGAGTGGCACCACAAACAACCACCACCACCCACAGGGACT
GGGAAAAAGGTGGGTCTAGAATGTCATGTGCAGTTTGGTT
TGGAGCAGACCAAGTTGGCTTGGTGGGGCCAGCACTGGCC
TCTTGCTTTTCTCAGATCTTCACAGGTCTATGGGGATTCA
TTCCATGCCAGGAATGGAGTACTCTGGAACAGGAGTGCCC
AGAGAGTCCACAGAGTAAGGAACAAGGATGATCAAAGCTG
AGAGAAGACAGTGGCTCCTCACCACACACTCCAGGAGGAT
AACATGCGAGCTCTTGAGACATGCACACCCTCCCTGGCAT
GGCTTCTGCCTACTTTGCCAGCCTCTTCTTCCACCCCTCA
CTGCCTCCCAGATGCCCAAGTTAAACCAGTGGTCCCCAGT
TGCTCAGCCATCTCACGCAGCTTCACACCTCTGAGCTTTT
CTCGGACTGTTCCTTCTGCCTGGATGCCCTTGATAGTCTC
CTCTCCTGGCTGACTCTTACCAGACTTCACTACTCAGCTC
TAGTGGCATCTTTTCCAGGAAACCCTCCCTAAAGCCCTGA
GAACTCCTCCCATGAACAGAGCACATTCAGCACATTCTAT
TAAAAGTCTCTCTTTGCTGGGTCTTTCTCTTCTGCTGGAT
TAGCAACTCCTCAAAAACAGAGACTGTGAGCTATTTATAT
GGGCAACTCCCAGTGTCCCGCATGTAGTAGTAATAAAATC
ACAACATATATTGAAGCTTTACTATGTACTAGATGCTATT
TAAGTGCTTTATATTAACTCATTGAATCCTCAGAATAACC
ATATGATTATGTTTTACACCCTATTTTTAAATTGTTTTTT
AATTTTTTTTTAAAAAAGTATAGATTAACTGGAGATGCAA
AGAAATGTGCAGGGAAGTCCACAGTACCCTTCATCCAGCA
TCCCCCAGCACCAACATCTTGCCTAATTACAGTGTAGTGT
CAAAAAAAGGAAATTGACATTGGTATAACCCATAGAGTTT
ATCTGAATTTCACCAGTTACACATGCACTCCTTTGTGTGT
GCCTGGTTTTGTGTAAATCCACCACAATCAAGCTACGTAA
CTGCACCATCACAGGACTCCCTTGTGCTGCCCCTGTAGAG
CCATGCTACCGCATCTCGCACTCTGTCAGCCACTCAGCTA
TTCTTCATCTCTATAATTATGTTGTTTCGCAGTTGTTATA
TAAATGGGAACATTGAGTCTGTAATTTTTTGTTGTTGGCT
TTTTTTTTGGAGACAGAGTTTCACTCTGGCATCCAGGCTG
GAGTGCAGCAGCACGATCTTGGCTCACTGCAACCTCTGCC
TCCCAGGTTCAAGCAATTCTCCTGCCTCAGCCTCCCGAGC
AGCTGGGATTACAGGTGTGGGCCACCACGCCTGGCTAATT
TTTTGTATTTTTAGTAGAGACTGGGTTTCATCATGTTGGC
CAGGCTGGTCTCAAACTCCTGACCTAAAGTGATCCATCTG
CCTCAGCCTCCCAAAGTGCTGGGATTACAGGCTTGAGCCA
CCGTACCCGGTGGCTTTTTTTGTATTCAGCGTAATTTCCT
TGAAGTTCATTGAGTAGTTGCCTATATCAGTAGTTTGTTC
TTTTTTGTAGTATTCCATGATAGGGATATGCCACAATTAT
GTAACCATCCACCCACTGAAGGACATTGGCATTACCTCGT
TTTGCAAATGAGAAAGCTAACTGGCCCAGGATCACATGAC
TAGCAAGTGGCACTTAATAAATGTTTAGCAATAAGCGCCT
AATAGATGTTTATTGTATGAGCTCAACTGAATGAGGGTAC
TTTATGCTCTTTGCTTAACACCTAGCATGGTGTTTTACAC
ATAGTAGGTGCTCAATAAATGTTTGCCAGCGAGGATGTGG
ATGAGATGGCATTTATATTTACATAACTAGCATCATGACC
AACTTATTCCTATGCCTAGACATTCACAGGAGAGGAATAT
GTCCCTCTCAATAGCGTACACTTTCCGTTTTACTTAGAAT
ATCAGGAAAGGAAAATTGGGGCAGTAAATATGATCACATA
CAGGGCTGGCATTTTATTGCCTAAAATGCCCAGAGCTTTT
GGTTTCAAATTAATATATGCCATCTTTTCATAGTATTTTG
CATCTAATTTGCAGTTTGCTCATTTTATCAAAATGCAAAG
CAACCCTTCCAACTCCTGCTTCTTCCCATACCACCGCCCT
CCCAGCAGGTGCTGGGTCAGGCTGTGCCGATGCAGTCTGC
AGAAACAATTGGTTGGGTTCCGAAAGTGTCCATGCTAAGC
TAAAAAGTCTACTGGGGTGTTTTAGCTTGTGGAAGCAGTG
AGTTATTTTCACTCAGCGGGGGTCTCAGGAGGTTTAATTG
CAGAGGATTTGTGGAGCTGTTGGAAGTCCTCAACCTCAGG
TGTGAAGAGCCAAATGTGATTAAGTGATTGGAAAGGAACC
ACAAGTTGGACTAGTCTCTGTCCTGGGCACAGCGCCCAGG
AGATGGGCTTGCTTGAGCAACTCCCACTGTCCCTTTGAAG
AGTGAGGTGACAAGAGAGCCGACCCCAGCCTCCAGGGACA
CATTGGAGGTAAGTGGAGTCTCCAGGGTGGCCTTTCACAG
AGAGTGCCCTGTGGCCTTAAGGGGAACCCATGATTTTGGC
CAATTAAGGCCACAAGTAGGAGGGTAAAACTGTGGGCCTT
GCCCTCAAGGAACTACTAATGATGTCAACTCACCCCCAAA
GCAATTAGAGGCCAGCTATGGGGGTGTTCACACCTGTAAT
CCCAGTGCTTTGGAAGGCGGAGGTGGGAGGATCACTTAGA
GCCCAGGAGTTCAAGACCAGCCTGGGTGACAGAAGGAGAA
CCTGTCTCTGAAAAAATAAAAATGAAAATGAGACTTTAAA
GTAGTTTTGGCCTTTCGGCGGGCCATGTGGGACTGTGCCT
TCAGACCCCCAGGGAACGTATGATCACTCTGTTGTTAGGG
GCAGTTCTTTTTAAAAATTTTGTCTGTCTTTTTCTTTCGT
GTCCATCTGTGATCCAAATTAGGGGCAATTCAAAGGAAGA
GTTGAAGCATTATCTTCCTAAAGAGAATGGAACCTCACCT
GGGAAGACAAAATGGACTGTTGGGGAGGATGAACTGGTGA
GGAAGTGGGATCAATATTGGGGTAGAGAGGGTGACGTGTC
TGATTTAGGACACTGTTCTAGGGACTCATGGGGAACTTTG
GCACTTTAGGGAACTGAATGGGATTTAAGAGCTGACCATC
AGGCTACTGCAGAGTGTAATGAAAGACCAGATGAGGCTGT
AAAGAGGGACCGTAATGGGGAGTGGAGGATGGGCCTGCCG
AATGGCAGAGAACTGACTCCAGAAGGAGAATGGGCACAAG
GCAGGCGCAGAAGATGGGGAGGGAGTTCCAAGAAGGAAGT
TGGTAGCATGGCAGACGATCCCATCAGGAGCTCCCCGAGG
CTGAAAGCTGCAGAAATGCTGTTGGATTGAGAAGAGCTGT
GGGATTGAAAATTAACTCACAGGGCTTATGCAAGAAGGGT
CTGTGCTTAGAAGGAATCACAGGTGGAAGAGGCGTTTTTA
TTGTTATTTTTAAAGGTGGAGAGAGGGTAAGCAAAGGAGT
GAGTTTCCTGAGGAGGTGGGAAGGGATGAGGTTGGTTTTA
AAAATTCCTCTTCCCTTAAGTCAGAGTGAAGGGAGAGAGA
GTGAACGAGCTGCGCAGAGGTGTGGGAGGCACAGTGATGG
AGGGCAAAGGGGGTTACATCACGATCTCCATCTCCATCGG
CCTCAGGAGGTCAGGCAAGGCAATCTGTTCTGAGGACGGG
GTGCAGATGGGAGCACGGTGAGGGGCAGATCCAGAAAAAG
GACTGTGCAGAGGTGCCGGGGCAGCTGCAGGGGAGGAATA
AAGGGATTGCAGCAGAGAGGATTGGTTGAAGCTGGAATCA
TGAATGCATAATAGGGCTGGCGGCTTCAGTGTTGTCTTCC
GCAATGCTTTGCGGGGAGAGGAACAGAGCTGGGTGGGGAG
GATTTCTAATTTTTTATTTGAGGCAGGGGCAGCAATGACC
TCAGTAACCTTCACCTCATTTTGTAGGACCTAGGCTGCCC
AGTCTTCTGCAGAGAAACACTCTACTTCCCCCACCAGCCT
GGCCGCTTCCTGTGGGCAGCCCAGCGGGGAAGCCCACTCC
ACTGGCTTTGCTGTCTGAGGGAGCTCTCCATTTTTCAGAG
CTTGTGGTCATTTCTCCTTGGCCTGACGTATCAATGGATC
CAGTTCTAAAAGAGTCCCATTTGCCCTCCATTGCTCCCTG
TGCGCTGTTTTCATTTTTCTCCCCTCGTCGATCTTGCAAC
AGCAGCGTAATAGCCTCCGAGAGGGTCAGACTGGGAAGAT
GAATGCTGGCCTGTGGGGGACTGCAACCTGCCTCTCCATT
AGTGAGGTGATGGAAGGCAGGGAGCAGAGAATGGATAATC
CAAGGAAACACAAACAGACACACAAGCAGCTCACAGGATA
ACCTACACAGCATTTCCTCTTGTGCTTGGAGTGTGCTGTG
ATGACTTGAGTGCCACCGATTTGCTGGTCTAATTAGGTCT
GACTTGGACAATGTGGTTGCATTTCCCATGGTAGAGAGGG
CAGGAGGAGAAACCAGGATGGGCTAAAAATGTTTGCTAGG
GAGAAGCCACCAAGTGAAAGATCCCCATGTGCAGGCACAA
GCAGACAGGAGAGCCTGTGATGGCTGCCACTATTTGAAGA
CTTGGTGCATTAAATGGACCCAGATACCCACAGTTCACCC
CAGAACATAGCTCCCTACTCAGTGTACTCCTCACATGTTG
TGTGTTAACTCCTTCCTGGCCAAGTCAACCAAGTAGAATG
GCTGGGAAAGTTTCTCATGAGTAGTGCCAGGGTGATGATC
TGGTACGGTTTATCCCTGTTCCTACCTGCACCCTTGCTGA
TATGCTCCAGGTCCGTGAGCTGATGCCTCCAGGTACTTTC
TGCCAGAGGAGCCATGAAGACTCCCAGGGGCCACTGCTCT
GCCCTTCTGCCCAGTATCAGTTGATGCTTCCTTGGTGCCA
TTGGCATCAGTTGATGGTCCAAATGGGGGATGGAGGGGAG
AGCCCCTGAGGCAGACAGAGGGCAGATGATAGAATAGCCT
AAAAGGCCTCTGGAAATGAACTATTTGAGGAAACATGAAT
TCTGGTGTCCATGTCCCGTGTAATCTCGAGCTGCTCACCA
AAGCTTTCTGGGCCTCCATTTCCCTTCTGAGGCCTTTTTT
TTTTTTTTTTTTTTTCCAGCTCAGTCCCCTGAGCCATCCT
GAGAACAGAAAGGGGTTTAGTTAAATCAGTTTCCAGTGAC
CATGAAACCAGGCTGTCAGTAGGGGGGGACATCTTCAAAT
TCTCCTGGGTTTGTGACAGGGCTGGAGTATGTTTTCAAGT
GTTTGGATAAGATGTTGTGGCAAAGTTACTCATCAAATGT
GTATTTAGGTCCCAGTTCCCAAATACTTACCAGCTATTTG
ACCTTAGACAAGTTGTGCTTTACCTGAAGACCAATTGTTC
ATCCATAGAACAGAACTTATACCTGCCTCACACGTATCTG
TGAAAATCAAATAAGATAATGTGTGAGAAAGCATTTTGCA
AGTTCATAAATGTCCCATCACTGTAGGAGGTTGAGAGGGA
GAGGTAGCAGGGAACATGAAAAGATCATGGGACTTGAGTC
ATGTGGAGCCAAGTTCAGATTCCACTGTGAGTTGTGGCCT
TGGACAAGTTGGTGAACATCTCTTAGTCTTAGTTTTGTCA
TCTGTAAAGTTGACATAAGTAAATTACGCCAGATAATTAC
CGGAGGATTAGATGGGATGGTGTTTGTAAAGGGTCTGGCA
TATGGTAGATGCCCCGCCCTTTCCCCACTCCCTGTATGTA
GCTCCCCGTCACTACATCTTAGCCCTCCCAGACCCTCAAG
TCAAGGATAGCTCAAGTCATCATTTGTCCACATTTTCAGA
TGCTCAGACTATCCTGGCATTTGTCTATGAAGTGCCACAT
TGTCTACACCCTCCCCAAGGTCTCACCTTTAGCTGTGGGT
CTTCAGTCTTGGGTTCCTTCTTCCTTTTGGACAGAAGATG
CCTGCTGAAGATACAGAACTGATCACATCCAGTCTCCAGA
CCCTACAGAGGGATCAGGCTATTCCGTGAAACTCCACCTC
CACTGGGGACCAGCTTTCCGCAGCAGCTACCCTTCCTGAG
CCAAAGCCACTCCATGAGGTTTGCCCAGCCATCCTGTGGC
AGGGTACCCAGGGTGCAGGGGTACAGGGGAGCATTCTTTG
CTCAGAGTGATTCTCATCCCTGATGAGAGGATCTACTCCC
TGTCCTGATCCTTCTTAGCCCAGAGAGCAGCCTCTCATTT
CCCGCTACCGCTTCTGCTGTCCTGACCGTACTTTCTCTGT
GCTGCAGTGTGGCCAACCTCTAACCCTCCCTGCCAACGGC
ATCCGGGAGCTCTCAGCCACCCAGCTGCCCCTCATGGCTC
CCAGCAGCATGGCGCTTAGACCATCTAACTGGGCAGATGT
TCAAGCCCCTGCGTGGTCTTTTCTGGTCTGTGGAACACCG
GTCTCAAGATCACCCTTGGGGGTGTGGGGCACTCAGATGC
AGATTCCCAGACAGCACTTCAGACCAACTAAATAGATTCC
AGGCTGGCCAGAAATCTGCATTGTAGATAAGCTCCCACAG
GATTCTTATGTACAGGAAAGTTTGAAAACCATTGGTGTGA
CTTTTTCCCCCGTTTTTATTGAGGTAGAACTCATATAGTG
AAGTAAACAAATCATGCGGGCAACTTGAGTTTGAATATGG
AGTATACAATATCCCCATATTACCACTCCCAAATCAAGAT
ATAAAACAACATGTAGAACATTTCTAGCCGCCTAAAAGAC
TCTCTTACACTCAGCGTTCTAGCAATGTAGACTGGTTTAG
CCTGTTTTTGAATTTCATGGGAATGGAGTATTTGTCTTTT
TTGTTCCACATCGTATCACTGCTTCCCACTCTTAAACGTG
CAGACAACTCCTCTTCCATCCCATGTACCTTACCCTCTTC
TGATAGAGAGAAAAAAATCAATCAATCAATCAACTGAATT
TTTCAGGACCTCGCCCTAAATCCCTCTTATGGCAGTTTCC
TCCATCCTCCCCTCCTCAGGCCTTGGGGAGATCACATTTG
GCCCCCATCCTCCAAGCATTAGTGTCTCCAGAGGCCCAGG
AGCTGTCACCAATGCTGCTGTGGAGGACCTGGGCCCACTC
CCCTGCCAGTCCCTCTGAAGACAGCTACTAGGACACTCAT
TTGTAGTATATGGCTTGTCAGAGAGTCCAGGCACATTCCA
GATGAAATTGGCCAATTTAAGCTACAAATGAAAAGACAAA
TGAGATGGAAATTGCACAGAACAAGACTGTTTCTCATCAG
GAGGTATCACTCCTGACATGCTGAGCTGTGCAACCTGTTT
AGGCCTCTCCCTGCCACTGAGGTCAGCAGGGCTTTCCCAA
GGATGGGAAACACCACCTCCTTCACACGCACAGCCAGGCA
GAAGAGCAGCCCAAGAGGCTCTAAGACGAACAGAGAGAGA
GAGAGTAAGTGGGGGAGGAGGCAGAAAGTAAAGGACACAA
GGCAGGTACCTCAGAAGCAAGGCAATAAAGAAAGAGGATT
TATCATTCCAAAAAGGAAAAAAATATGTTGGACATCTGCT
ATTTACTAGGCCCCATTCTAGGTGTTCAGACTGTCAAGAT
AAACAAGACCTGCCCTTAAGGAACTCCCAGCCCTGAGGAG
GAAAAGAAAGAAAGTGAGATGATGGAGATGACGACAGAAA
AGGCAAGGGGAGATGGAGACACATCTATAAACAGGAGGAA
GGCCAGCTGGATGGAGAAATGCGGGTGAACGGGAGACCTG
GAGAGGAGCAGGAGCCCTGTGAACAAGCCAAGGGCATGGA
GCTTGGCCTGCTGTCGCCCCCTGGACCGGGAGAAGCAGCC
TTGAGGGTCCTCTGGAAAGAGACAGCTCACAGATGTCTTT
ATAGGCATCAACTCTTTGGTTCTTGGTAAAGTGTCAAGGA
GTGGGCCTGGCAGGGAGTTCACCAATCCAGTGAATGGGAC
AAACCAATGAACAAAATATTTGGATGATGGCTTATTCTCT
ATTATGTAAAGAGGGGTCAATGACCCAGGAGTTCTTAGTC
CCTGGGTCTCTGTCTCATCTATTTTTTGTTGAGTTTAGTG
AATTGCAGAGTCCAGGAATACAAATTTGTTTTCATGTGGA
TCCAAGCTAAATACAGTTTTAGTAATAATAATAATAGCAA
ACACTTGTAAGGCACTTACCATGAGCCAGGCTGTTCTAAA
CACTTCACACATAGTAACTCATTTGCATAGTAAATACACC
GGGGAAAAAATCCTACAATGCATTTCAAAGCCAAGCACAA
GTGACTTTTGAACTATCCGTCACACACACACACACCCCGG
AAAGTGGGTTATGAACTGTTGACCACCTTAAACCTCTCTC
TTTTAGGTGGCCATAAGACAGATGTCCTGGGAGGCTGGGT
TTGGAAAGCCATTCCAGGAGCACTTGAATGATTCCAGATG
CAGTGGGCCAAACAGGCTTACCTTCCCCCTCTTCCTCCTC
TGAGCTGGAGCACTTCAGGCCAGGCTCCATGCAGGGTGCT
CAGGCTGGACGGAGACCCTAGAGACTGTCATTAGGGTAAG
TGTGGCCCTCTCTCCGGGGACTGCTCCCTGTCCATTACCA
GAGCCAGAATCCATGTGCATTGCACTATTGTGGATGTTGC
TAAGCGTAATTGCTACCAGGGAACTAGTTTCCATAGTGAC
AGAGGTACAGTAGGCCCTTGACATTCTCAAGGGAAACATC
ATAGCCCTTCATGAATCCATGGATTAGAGACTACCACATA
ATTTCCCCCATAAAATGCAGTAAACTATGACTGAGAAATA
TAATGAGAATGGCTATTGAGGGCAAAGTCACCCAACTCTC
AGCTTGCCAGGAGGTTGCCTGCTGGTCTCACAGCACTGGC
AAGTCAGCATTACATACTATGTCATGTCAGACTGGGGTTG
GTCATAATGGCAGAAGCCACCTTATGATAAACAGAGAATA
CCAGTGACTGCCTTTTGAATGACAACAGCAAGGAGGGACT
TCTGTTTAAACATGATGGACTAACATCCCTGGTGCTCTGC
GCTGCCTCCCCAAACCACACTACAAGTAAAGAAGTAAAAA
AGATGCAGGCCCACAAGGGCAGGGGAGGAGATCAAAGCAA
ATAAGAAATGTCAGTACAATTTTGGAACTGAGAAGGTAAC
TGACTTGGCTTGATAAAGCAAGAAAAACCTAGAGACTCCC
AAAGAGAGGAGTTAGTAAGAAATGGGCAGATTCCTGCTGT
AAAACCACAGAGAGGCTGAGAAATGGTTGGCATCTGAAGA
CAGGGTATGGAGTAGGGCCAGAAACAGGAGAGTGATACCT
CAGATCCCTTCCTCACCCCCATTTCACCCCATGACTGTCC
CTGCTTTACCCTAGAGCATCCTGAAGAAAACTTTGCTTTC
CAAAGGGACTGAACCCAAAAAGTGCTGACTTGGGGATATG
GGTACAAGTATGGGTAGAGATGAGGCACTATGTTGGAAAA
GTGAGCATTTGCTCAAAGTTTCCAAGCCAAATGGGGAAGC
CTTTTGGTCATTTCTTCCAGTTGGGTCTAAAAATATTGGT
AGTTGGACAAGTGATGACATTTGGGAGACCCCCTCCCTCT
CACTTAAGCCCTGCCCATTCCAATCGGCTTTAAATGTCTC
ACCTGTAAATACGAACCATTGACCGGGCACAGTGGCTCAT
GCCTGTAACCCCAACAGTTTGGGAGACAAGGTGGGCAAAT
CACCTAAGGTCAGGAGTTTGAGATCAGCCTGGCCAATACA
GTGAAACCCTGTCTCCACTAAAATATAAAAATTAGCCCTG
CATGGTGGCATGTGCCTGTAATTCCAGCTACTCAGGAGGC
TGAGGCAGGAGAATGGCTTGAACCTGGGAGGCAGAGGTTA
CAGTGAGCCGAGATTGCGCCATTGCACTCTGGCCTGGGTG
ACAGAGTGAGACTCAGTCTCAAAAAAAAAAAAAAAAAAAA
GAACCATTGGCTAAGGCTTACTAGAATTTTAAGAGAGGTA
TCTAATATTTAAAAAGCATAAGCCAAAATAAACAATAAAT
AAAAACTTGAAGAAAGGAAATACTATGCAGGGAGCAAAAG
AACAAATAAAAACCTCCATGCCACCTCAACTGATATCCTC
AGAGAGTTGAGAGACAAAATTATACCCACAAAACAAGATC
ATGGGGCCTTTTTAAAAATTGAGATATAATTCAAATACCA
TAAAATTCACCATTTTAAAGTTTACAATTTGGTAGTTTTT
AATATATTCACAAGGTTGTACATCCATTGCCATTATCTAA
CTCTAAAACATTCTCATTATCGCCCCCAAAAAACCCCATA
TCCATCAGCAGCCACTCCTCATTCTCCCCTTCCCCCAGAC
CCTGTCAACCACTAGTCTGCTTTCTGTCTGTATAGATTTG
CTTATTCTGGACGTGTCATATAAATGGAATCATACAATTC
GTAGCCTTTGTGTCTGGCATCTTCCACTTAGCATGTTTTC
AAGGTTCATCTGGGTTGTAGCATGTGCCATTACTACGTTC
CTTTTTGTAGTTGAATATTTCTGCATTATATGGATATACT
ATACACACACACACACACACACACAGATATATATTTTGAG
ATGGAGTCTTGCTGTGTCACCCAGGCTGGAGTGCAATGGC
TTGATCTCGGCTCACTGCAACCTCCGCCTCCCAGGTTCAA
GTGATTCTCCTGCCTCAGCCTCCCAAGTAGCTGGGATTAC
AGGCCCGCACCACCACACCTGGCTAATTTTTCTATTTTCA
GTAGAGGCGGGGGTTTCACCATGTTGGCCAGGCTAGTCTC
AAACTCCTGACCTCAGATGATCCATCCGCCTCGGCCTCCC
AAAGTGCTGGGATTACAGACATGAGCCATCACGCCCATCA
GATATAACATATTTTTTTATCCATCTATCAGTTGGTAGAC
ATTTGGGTGATTTTTATTTTTTAAGGAAGATGCACAGAAC
AAGGTCTTGGAAACTTAAAATATGTTGTTTCGTTCAATGA
AGATGATTACTTTCCAGATGGCAAGGGTCCATTAGGTGCC
TAGCACAATTAATGAAGAAGAGACCCTCACAAAGACACAA
CATTTTGCGATTTCAGAATGTCAGGTGTAAAGTGAAGATT
CCACAAGCCAGGAAGAAAAAGACAGGCTTTAGGATAGAGC
AGACTTCTCAACAGCAGCCCTAGAAGCAAATAGGTCATGG
AATGGTGTCTTCCAACATGTGAGGGAATGTTATTTACGAT
CTGAAATTATATTTCCAGTCAAACTGTCAGATATGGAGGC
TCAATAAAGACATGCAAACATTTGCAAAAATGTTCATGCA
AAAATTTTCAAACACTAAGACTTTCAAGAAACTTACCTCT
TTTTCAAAAGCAACTCAAAAAAGATGTACTCTATCAAAAC
AAGGTGGAAAACAAGAAAGATGACATGAACCCCAGGGAAA
GACAAATCGTAAGAATATTCTGTCATAAGAAAAAGCCTGA
AAAGATATGCATCAAAATGTTAACAGTGGTTAGCACCAGG
AGGTAGAAAAGGGGATTATTTAAATTTTCTCCATGTTTTT
CTATACCTTCTAATTTTTCGATAAGAATGTCATACTGTAC
TTACCAGTTACTATATCTTTGTCACACATGGATGCAGAGA
GCCAGGGGCAGGCCAGAGATAGAGAAGAGACAAAGAAAGA
ATAGAGGGGGGCCGGGCGCGGTGGCTCACATCTGTAATCC
CAGCACTTTGGGAGGCCGAGGCGGGTGGATCACAAACTCA
GGAGATCAAGACCATCCTGGCTAACACGGTGAAACCCCAT
CTCTACTAAAAATACAAAAAAATTAGCCAGGCGTGGTGGC
GGGCACCTGTAGTCCCAGCTACTCAGGAGGCTGAGGCAGA
AGAATGGCGTGAACCTGGGAGGCGGAGCTTGCAGTGAGCA
AAGATCGCGCCACTGCACTCCAGCCTGGGCAACAGAGCGA
GACTCCATCTCAAAAAAAAAAAAAAAAAAGAAAGAATAGA
GGAAAGGAAAGACATGGAGCTCTGAGGGCCACTGTGCTGC
TCTGAACACAGTTATTCTGCATTTTGGTGCCCTTGTCCTG
TCGGCAGCCCCAGGGCCACAGTCATATTTGTGAGTCTGTC
TGCCCTGCTAGGTACAGAGCTTCCTCGGGACAGAGGCTGG
ATCTTGTTCATCTTGTATCTATTCCCAGTGCCTGGCAGAG
AAAATACATGGAATTGGTGTTTGAATGAATGTAGAGAGGA
AGAGAAAGGAAGGAGGAGGAAAAAAAAACACCTCACCTGG
CTGGGCACAGTGGCTCATGCCTGTAATCCCAGCACTTTGG
GAGGCCTAGGATGGCAGATCACTTGAGCCCAGGAGTTCAA
GATCAACCTGGGAAATAAGTAAGATCCCTTCTCTAAGAAA
CAAAACATTTTTTAAAAAATTAGCTTGGCATGGTGGCACA
TGCCTGTAGTCCCAGCTACTTGGGAGGCTGAGGTGGGAGG
ATCACTTGAGCCTGGGAGATGGGGGCTGCAATGACCCCAG
ATCACGCCACTGCACTCCAGCCTTGGTGACAGAGCAAGAC
CCTGTCTCAAGAAAACAAAAATGAAAACCCACCAAACATA
GAGCATAAACTTGGTGAGACCTGAAGTAGGGATGCCATCA
AGGTTGTAGCACCACTTGCTAGGGTGGTCAGTTCCACCAT
CGGAGAACTTGCCTCAGCTGGGTCCAGCCACCTGTGTCCC
ACTCCCACTCGGCAGTTTCTTTGGCCAAGGCCTGGGGGAG
CTGGGAATGTCCACAGGGGCTACGGAATGGAGAATGTCTT
TTGCACACATTAAAGTTTCAGAACAACTACACTCACACCA
CAGTTCCCCAGCTACTGGTAGTCCCAGAGCTCTTATAAAC
CTCCTGGGGCCCACTTGAGAGGAACACTTTGGGTTCATGG
CAGGGATGTTGTGCTGGGGGAGTGGCAAGGAAGGAAGCCC
TGATTTGTAGTGTTTGCCAGTTTTCAGTATTTCCATCACA
GCCAATTTCAACCTACGATGTAATGTTGTTGAGGGTGGAG
TTGGGAAGAGGTGAGCCCCGTCAGCTCTCATGGACTGGTG
CAAGCTGGTTCCAGCACGCACTGGTTAATGCCAGTGATGG
ATGTGACTACCAAGGGCCACTTCTGCATGAGCACAAAGTT
GGACGACTTGGATGGTTGGATGGAATCAAAGAGCTTCTGG
TCCAGGGAAGGATGCAAGTAGCCACATGTGCTGTGAGTAC
TACCAGGGAGAGTTTGGCAGCGAGTTTTCTATCGGGGGAG
GCAAAAAGGATGAAGACAGCTGGATGGGACCTGCGATACA
AAGAAAGAACTTTGTACAACTTCCTTATCGACTAAGAAAG
CAGGCTTTCATTCTAATTGTTCTGGTTTGCAGATGAAAAA
AAAAACCAAGGCCTAACAAGCTAATGGTCACACAGCTAAT
AAATAGGCCACCATTGGGACAAACCCAAGCCTTCTGATTT
TTCATTTAGATTAAACTTGTCTATAGTATTCAAACCCATA
AGTCTTTTTTTTTTTTTTTTTTTTTTTGAGACGGAATCTT
GCTCTGTCGCCCAGGCTGGAGTGCAGTGGTACAATCTTGG
CTCACTGCAAGCTCTGCCTCCTGGTTCATGCCATTCTCCT
GCCTGAGCCTCCTGAATAGCTGGGACTACAGGTGCCCGCC
ACCATGCCCGGCTATTTTTTATTTTTATTTTTTGTATTTT
TAGGAGAAATCGGGTTTCACTGTGTTAGCCAGGATGGTCT
CGATCTCCTGAGTTTGTGATCCACCCGCCTCGGCCTCCCA
AAGTGCTGGGATTACAGGCGTGAGCCACCGCGCCTGGCCT
TAAACCCATAAATCTCAAGTGAACAGCTTGAACATTCCAG
TATCCAGAAGGCTCCTCATACCCCTTCTTGGGCAATTGGG
TCTTCTAATTTTTAATCCAGTCCTCTTTACACCAGTCCTT
ACTGACTTTGGGTTGTCAGTATATCATGTACTTACAAGTA
TGGCTTCAAGGACAATGTTCCTCAGTGGTTAAGCACACAG
ACTTTGGGGCCAGACTGCCGAGATTCAAATCCCAGCTTCA
GCTATGTGACCTCAGGCAGGTTACTTAATCTTAGGTTTTT
GGGTTTTTTTTTTGTCAGGGTCTCACACTGTCACCAAAGA
GGGAGTGCACCGGCACAATTATGGCTCACTGCAGCCTCAA
ACTCCTAGACTGAAGTGATCCTTCCACCTCAGCCTCCTGA
GTAGCTGAGACTACAGGTACATGCCACCATGCCCAGCTAA
ATAATTTTCCTTTTCTTTTTTTGAGATGGGGTCTCACTCT
GTTGCCCAGACTGGGCCTTACAGGGCCTACAGGGTTCAAG
TGATCCTCCTGCCTCAGCCTCCCAAGTAGCTGGGACTAAA
GTTGCACACCACTACACCTGGCTGAATTTTTAAATATTTG
TAGAGACAGAGTCTCACTATGTTGCCCAGGCTGGTCTTGA
ACTCTTGGTCTCAAGTGATCCTTCTGCCTCTGCCTCCCAG
AGCACTAGGATTACAGGCATGAGCCACTGCACCCGGGCCA
ATCTCTGTATTTTAGATTCCCATTTATAAATGAAGATAAA
GGCATCACAGGGTTGTTGTAGGCTTATATGAGTTAATACA
AGTAAAGTGCTTAGAAGAGTTCCTAGTTCATACCAAGTGT
TCAGTAAGGGTCAGCCTGTCATTATTTGGCAAGGGAGAAG
CAGCCGTCCTGGCCCAGAAATCAGAGAGGTGTGAAGAAGT
TGATTAGAGATCAAGAAGGTAATCAGCCTCAGGCTTCCTT
CAGGGTTTCCCAACCTGGGTTCAACGGAACCAACTCCTAG
AGGAACTTAGAACTTCTGATTTGAGAGGGGCTAGCCATCT
TGTAGCTGTGTACTTGTATCTTGCAGATGAGAATCAGAAG
CCCAGAGTTCAGTGTGTGCCCTTATATTAATATTAGGCTG
GTGCAAAAGTAATTGCAGTTTTTTGCTGTCACTTTCAATG
GCAAAAACTGCAATTACTTTTGCACCATCTAATACTAGTC
ACTTCCCTGCTCTGGGACTCTGCTTCTTCCATTGAAAAAC
AAGGAAGCAAAATGAGGTGGATACCGAGGTCCCTTCTGCA
GAAGCTCTGACCTGAGGACCAACTCACCTTGCTTAGATGT
GGAAGCTGCCCCTGGGACAGACACTCACGTGAAGGTAGCA
GGTTGGTGGGAGAGGCAAGACCTCACTTCCCTGCCAGCGC
CCTCCGTCTGTAGGGGAATGGCTTCTGAAATGGACCCAGA
TGCAGGACTGCCCTGGGCTAGCTCTTTTCCCAGGAAGCAG
ACCCAGTTGCCTGCATTGAAATCACCTGCTTGGAAGCTTT
TCGATCTGCAGGTGTCTGGGCTCCACCCTAAGGAGTGGGA
TGGGCATTTGCATGTTAACAAGCTCTCTGAGTGATCCTTG
AGCACGCTCTGAGTTTGGGAAATATTGGATTGGAGGGCTG
GGATCCAGGATGGGAGGTGCAAGCTCTCATAGCAGAAATA
GCTGCCACTTATCCAGTACCTACTCCATGTGGGGCACTTT
TGACATCTCTAATCTTTACAACCACCACCCTGCAAAGTAG
GCATTATTACTCTAATTGTAGGGAAGAGAAAACTGAGACC
CAGAGCAATTAACTTGCCAGGCATCACCCAGATAATGAGA
CAAGGAGCCAAAACTTTAGCTCAGGTCCTTCTTTGCTCTT
CTGCCTCCTTGCTGAGCTCCTAAACAGCCGCCTCTTACCT
GACTCGAAACAGCGCTGGGAGGTGACCAGCTGAACTGGGA
GAGGGGTGGGTTAATGTAAAGGCGGCTACAGCTGTGGATC
AGGGAGGCAAGGAGGAAGGTGAGGGGGCAGGGGTGGAGAG
GAGGGGGAGAAGGGGAGTGAGGAGGGGGAAGGGTCCCATG
GCCCATCTCTGTTTTTCCCTCTCCCTTTGCCTTTCAGGCA
TTCTTCAGGCTCACAGCCACTGTTTTGACAGGGTGTGAAG
CCATCCGCAACCTTTGTCTTCTCGGCTTCCCAGCCTCCTA
TTGTCTCACTAATTAAAGATGTCTTGAAAAATTCCCCCTG
CTGTGTGCTGCTTGACAGAATGCCAGCATCCCACTGGGGA
AAGCCACAGCAGGCATCTGGTACCCGGGCACTGGGAGACA
CCTGGGCCCTGGCAGAGCTGGCTGGGGAAGGGAGTTGGGC
CAGGGGAGAAAGGAAGCAGCCTCAGGGCAGGGCAGGCAGG
GGCTGGTGATTCTTAAGCCCTATAGCAGGAGGATGGGGTT
CTGGAAGGAGGGCTGGGAGTTCTCACCTATCCTCGGGTAG
AGTTGCTCAGTCCCCATTCGGAAGAGTTTTCTGCACGATT
CCCCAGGAGCCCCCATCACCGGCTCCTATGTCCGACAGAA
CTTCCCTTGGGATGCTTTTTGTGGCAACTCACCTGAAAGC
TCCCACTCCCCAAGCCTTTGCTCAGGCCGTTCCTTCTGCC
AAATGCTGACAAGCAATCCGGTTTGCCTGGGGCTGGGGGA
TTTTGCGGGGATACAGGACCTAAATGCTGAAATTGGGAAA
TGGGGACAAGTTGGTCACCCCACTCTGCTTCAGCATCATC
CAGGTGTCAGTCCCTTCTTCAAAGAGGCCACCCATGTTAA
TGCAGCACCAAGTCACTCTCCTATGACCTTGTTTAGTTCC
TGAAATAGCGTTTTATTGCTGCCATAACAAATTGCCACAA
ACGTAGCAGCTTAAAGAAACACACATTTGCCATCTCACAG
CTCTGTCGGCCAGAAGTCTGTCCGGGTTGGCTCGGCCGAT
TTCTCTGCTCCAGGTTTCAAAAAGGCCAAAATCAAGGTGC
CAGCCAGCTGGACTCTATCTGAAGACTCTAGGAGGATCTG
CTCCTGAGCTCATTCAGGTGACTGTAGGACTGAGGTCCCT
GCTTCCATGCTGGCTGGCAGCTGAGAGTGGTCCTCGGCTC
CTAGGCGGTGCCCTCCAGTCCTTGTGCACAGCTTCCTCAG
AACCAGCAACAGGATATCAGATCATCGCACGCTTGGAATC
CCTCTTCTGCCTGCCGCTGGAGAAAGCTGCTTTAATGACT
CATGTGACTAGATTTGTCCCACCCAGATAATCCAAGACAT
TCTCTAAAGTTCATAACTGTAATTACATTTGTAGGGTTCT
TTCTGCCCTGGAAGGTGACAGATTCCACTGGCTCTGGGAT
TAGGGTATGGGAGTCTTTGGAGCCCCATCCCTCCTGCTGT
CCGTCGTTCCTTCCGAGCCCCTACCACTCTCTGATGTCTA
CTTACACGTTTATTGTCCATCTATCCCCCCAAGTAAAATC
CATGAGCGGAGGGATTGTGTTTGAGTTATTCAGCGCCGTG
TCCCCAGCCCTCCTGAAGTAACACTTGGCACACAGTGGGT
TGTCGATGTTTGTTGAATGAGTGAACTTTACAGGGACTTT
TGGATGCAGAGTGGAAGTGGGAACTTCCGGTAGGTCCAAG
GAGGCTTCTTAGATACACCCCTCCGCAGAGCAGTTGGCGT
CAGGTAGGCAAAGCGCCCCTCCTGGATGCCAGGCCCCAGC
TGCTGGCATCCCCCAGCCTACCTCTCTGCCAGTGTTCTCC
CCTCTTCCCACCTGAAGGATCCCTACCCTCACCCCTGACC
CTCAGTCTCTCCCTGCCTGAGAATCCCAAAGGGCAGAAGC
CACTGCTGAGTGTATCCCTGAGGGGTGGTGACGAGATAAA
GGCAGGGCCTGCCTGGCCTGCGCTGGGTTCAAGGCAATCC
ACCTGGGACTTCAAACAGTTAATTTCCCCAATCTGCAAAA
CGATCAGCTTTTGAGGGAAAACAATTAGCCCGCTGCAAAT
TGTAATTGTCACCTCACTCCTGATTTTAATTTGGACTAAT
GAGGGCTAAGTGATTCCTGCTGCCTCCCCTCCCACTGCCC
CTAGGCCCTGAGCCCTCACCTGCCAGCGGGCACTTAACCC
TCAGCTGCCCAGCTTGCATCAGAGGCTGAGGAAGTTTTCG
GGTTGGCACAGGGCCCAGGGCCAGGCTGGACCGGTGCTGG
CAGGAAGGAGGGAGGAAAGAAGAGAGCACCTCCCACCCGG
CCCACAGGGGAGTTGCCTGTTTACAAGGCTCATAGGCAAT
CAAAGTTTTATTGAATGGAATTGACTACTGACTCACTCCT
TGTCACAGCCAGTTACCTCTGGCTGCACAGTCTCTGGGGA
CCCTGCTTCCAGGAGTGTCTGCCTCCTTCATGCCAGGGTG
CCTTTGCCTGGCCTTGCTCTCCCCATACCCCCTACTGCCG
TGGTGGGGCTAGGCCATGATTCTCTGCAGCCGGGAGAGGG
CTCACGTCTATGTCTGCCAGTCATGGGGGTCAGTGTGGGA
AGTGAACCTTGGATCGTTTAATCTAACTTCCGTTCCTCTA
AACAAATTAAGTCCTAGAGAGGAGAAGGATCTGGTCAAGG
TCACATAGGGGTCAAGGCCCTGGAGGAACTCACAGCCCTT
CGTGTTTCTTCTTATCGGTTGCTTAATTGTCTATCTTCTT
ACCTGGACACTGCTTTCCTCTCTTCCCTGCACAATGCCTG
GCATGTTCAGAGATGCAGGAAAGAAGAAAAGAATGCATCC
CGAGCAACCCTGTCCATGTTCTTCTACCACCTCCCACCCC
CATTTAGCCTCATTTCCAGTTGGGTTGGGTTGATTCATTC
ATGTGCACATCCATTCGTTCACATACTGCAGCTGTGTGCT
GAGAACCAGGCCATGAGCTGGGGATACAGAGGTAAATAAG
GCACATCCTTGCCCTCTAGAACCTCACAGTCTAGTGGTTT
CTGAATGTGGGGCTGTTCAGCCCAGAGCCCCTGACCCTCA
GCAGATTGCTCTGGGGCGAGAATCAACCCTGCGTCCTGAG
CAGCAGCAGGTGAGGGAGTCAACTGCAGCTCCTGGCTTCT
GCCCCTGGCCCTGTGCTCATCCACCTCTTTGAGTCACCAC
TGCTTGAGGAGTTAAGTTTGGAATCAGAAATCCTGAGTTC
TTGTCCTGGCTTTGACGCTGATTTGCTCTGTGGCCTTCCA
CAAATCCCTTTACCTCGTATCCTTTCTGAAGTCAGGGTCT
CGGCTCTGGTGCATCCACCTGTCTTTTGGTGACTCTGGCC
TGACCTCATCCCAGCTCCACGCAGCTGCCTCTCACTCCAT
GTGCCAGTGGAGGCAGCTCAGCGAGTGGAAAGGCCTCTGT
TCTGGTCAGGAGCCGTCTCTGTCCGGCCCTGCCACCACCA
CTGGGTAACCTCCAGTTAGCTGTAAAGTGGGGAAGGTCAC
CACTTTATATATATAATATATATATATTATATATTATATA
TTATATATATATATTATAGGGGCTGTGGTCTGAACAGCTC
CACATTTCAAAACCACTAGACTGTGTGGTCCTGGAGGGCA
GGGATGGGTCTTATTTATCTCCGTATCCCTAGCTCATGGC
CTGGTTCTCAGCACACAGCTGCAGAGTATAAATGGATGAA
TGAATCAAACCAACCTAACCAAAAAGTAGGCTGGTGGGGG
CGAGGCTAGAAGACAAACTGTGGTAACAAGTCCATGCAGG
TGAAGGCTCCCGGGAATAAAACTCTCAGTGCCATACAAGA
GGACCTCATTGTTGGCATGCAGCGGTCGCATCTTGGATAC
CATCCCTCGATTCAGTGGACACACAAACTGGAGGTGCTGC
GGGGGAGGCAGTGGAAAGCACATGGAAGGAATTTCCTGGC
TCTGGGCCTATTTTCCTGGGGTCGCTGGATTGGATCCTCT
TTCAGGCTTCTTCCAACTCTTGACATGCTGGGATTCGGCA
CTGAGATGTACCCAGTAGTGAGGGCAGCCTTAGGAGAGGC
CACAGCTTCTTCTGCACCCTGCCCAGGCCCTCTCTGACTG
TCTCCTGTGGGAAGGTGCAGTTGGCTGCACCTCTCTGACA
TTCTCCTCTTCACATTTTCCCCACTGTTTCCACACATGCT
GCCCATCCCAGCCCATCCTGTTCCAGCTGTGTGTTCTTTC
CCTATGGTTTGACCTGTCTTGTTTTCAGTAGCTGTAGCTG
GGCTCACCTGCCAAGTGTCCCTGAGTAAGTGGTGGAGGAG
GGATTTGAACCTAAGTCTTTCTAATCCACAGTCTGTTAGA
ATATAGAAATGTATGTTCAATAGAAATATAATGCAAGCTG
CATTAAAAAGGCAAAAAGAAACAGGTGACGTTAATAACAT
ATTAACCCAATATAGCAAAAATATTTCAAAATGCAATCAA
TAACAAATTCATGAATTAGATATTTCACATTCTTTTTTCT
TATTAAATATTTGAAAGCTGGAGTACATTTACATGTTAAG
CACATCTCCATTTGGACTGGCCACATTGCAAATACCCAGT
GGCCTCTTGTGGGGCTGCCACCTTGGATAGCTCTGGTCTT
TGTTCTTGATATTGCTCCTTCCTGCTGAGTCATAGAGTGA
CTCAGCATAAAAATCAGAGCTGTCCATCTGGGCTTTGCTT
CTCTTTGACTTCCTACTGCTCTCAGGGACCAGCCTTTCTC
CTTTGGGCTCTTTTGGAGTTGGTGCTCTCTCCCCTTCCCT
CTTACCTTCTTACCTGCCCATCCTCCACCTCCTCTCCCCT
CACTCCCTCTCTCCCTCTCCTTGTTGTCAGACAAGAAACC
TTTAAATAGGTGAGACAAAGGTGACAAATGTTCCTCATTT
ACATTCAAGTTCTATCTGCTTTTTTGGCCCTCTTGAATGG
CACCTCTATCAAAACATCTCATTTGGAAATGTCAGAGTGG
CTTTTGATAAGTCATCAGTCACTCTGATGGTGGCTGACAG
ATGTGGGTAACAGTGTGGTGGTATCTAATATACTGTGGAA
TGCATCTTTTGCAATTGTGTGGTATTTTATTTATTCAACG
TGGCATGAAATCTTTATTGAAGGAAAGAAACTATTAACCC
TGCCAGACCAGTCTCTTTAAGGCCTTCTTTTCCTCTTAAC
TTTCTAGCCTCTTTTTTTTTTTTTTTTTTTTAACCTCCTT
GGTTCCTTTCCTGGAATCAGAATCTTGCAATCCTGGTCAC
TGCAGGCCAAGTTCTTGGGCACCCCCTTGCCTACTGCAGC
AAAAGTTAAGCCAGCCACACTCGTGGAGGCTCTGCCATCC
CTACGGAAAGTGGGTAAAAGCTTCTGGGTTGAGACAGAAC
CCTAGCTTGGAATCCAGTTGCTCTTTCCCTATGGCTGGGC
TCATCTTGTCTTTGGTGGCTGTAGCTGGGCTCGCCTGCCA
AGTGTCCCTGAGTAAGTGGTGGATGTGGGATTTGAACCTA
AGTCTTTCTAATCCACGGTCTGTGTTAGAATATAGAGATC
TATGTCCAATAGAAATATAATGCAAGTCCCATTAAAAAGG
TAAAAAGAAACAGGTGAAATTAATAACATATTAACCCAAT
ATATCAAAAACATTTCAAAATGCAATCAATAACAAATTCA
TGAATGAGATATTTCACATTCTTTTTTCATATTGAATCTT
TGAAAGCTGGTATACATCGATATGTCCAGCACATCTCAGT
TTGGACTGGCCCATGAATCTTGCCTGAGTCCTGACTCCCA
GGTTCTCATGAAGGGAGAAAATCCAGCCTTGACAGTGTTT
TTCCCTGGATGTAACTGCTCCCTCCTCCCCAACAGCTCTC
CCAGCTCTCCCAGAGTCTGCCACAGTAGCTGCTATCTCTG
AGATGCGCTGCACTGCTCCTGGGCTGTACCAACCCTGTTT
CCCCAGAATTTCAGCTCAGACAAGAGTAGTTTTTTTTTTA
AGGAACGTTCACTAAAACCTAAAAGAAAAACTATACACAC
ACACACAGCCTACCCCAAGAAAGCATGGAAACAAATCCCG
AGTTTTTTCAGGTCATATATTTCTGATCTAAAATACAGGC
AGTCGGGTCCCTAATGAGACGGGCTGGTTCAGTCCAGGCC
GCCTGGTCCCCACCCCTTCCCCTAATTCACCTGTGTCTGG
AGTCTCCCCTCCCCGTCTTTTCTCACCTTGGAGGTCTTCC
TTCCCTGCCACCACTTTTTCCTCCGGTCCTCCTCCCATTC
TTTTGGGGTTGAGACTTTGGCCAGGTATTGCAAGTAGCCA
AGCATGGTGGGATGACGGGTCTCTAAAGGCCCTGGGTTGT
TACTGAGAGAAATCACTGTGCTAACTTAGTGATACGGTTT
GGCTCCCTCTCCCCACCCAAATCTCACCTTGAATTGTAAT
TCCTATAATCCCCACATGTCAAGGGTGGGACCAAGTGGAA
GTAATTGAATCATGGGTGTGGCTTCCCCCTTGCCTGTTCT
CATGATAATAAGTCTCATGAGATCTGATGGTTTTATAAGC
ACCTGTCATTTCACCTGCTTGCACTCACTCCGTCCTGCTG
CCCTGTGAAGAAGGTTCCTGCTTTTCCTTTTCCTTCTGCC
ATGATTGTAAGTTTCCTGAGGCCTCCCCAGCCATGCAGAA
CTGTGAGTTAATTAAACCTCTTTCCTGTATAAATTACCCA
GTCTTGGGTATTTCTTCATAGCAGTGTGAAAATGGACTAA
TACACAGACATTCTGAAGTTTCCTCATCAGTACATGAAGA
TGGTAACACCTGCCTCAGGGAGTTGCCATGATGATTCCAC
ATGCAATCACACATGTGAGAAAGTGCCTTGTCAACCTAAA
CCCTACTGTGAAATCATTCTTTTACCCATGTCCAGACACG
ATGGAGGAAAGGCTGCCCAGTGCCACCTTAGCAACTGACC
CAGCCCATTCTCCACCCATTCTTTAAAGAAAGATGCCAAC
GCACACACATGTTTTAGCATGAGCCTTTACCTGTTCCCGT
TTCCTTGGGGTGTTGTTTGTGATTTCTGCAGAAGGCAGCA
TCTTATAAAGAAAAGAACTGTTACTCTAGGGCCAGACCAA
CCTGGCTCCAATTTTAGCTCAGTGCAACTTCTTGTATGCC
TCTGGGTAAATAAGCCACCTCGGTTTCCCCATCTGTATAA
TGATTTAAGAATATCAGTCACACAAGAGTTGGACCTATGA
CACTGTCAATGCTCATGACTATGAATTCCCTTCTTCATCC
CCACCCCATCCTCACCCTCTCCCTCTCTGTGCAGGTGTAA
GATGGAGAAAGTACCTGGATGGTTGGCAAAAGCCTTCTGC
CCTGCCCTGTGGCTTGGAGTAGATAGGTGCGGAATCCAGA
TGGGATGAGCGTATCAGTCCTCTAACCATCAACCTCCCAC
ACAACTAGTCTACACACAGGCCTGCTCCAGCAGGACCCAA
GCTAGCCACCCTTGGGGAGGGACTGCCACCTTTATAGGAA
ACTTCTATTAAGGAGATTCCACTGCCAGCCCTGGGAACCA
TGTTGTTTGTTCTTTTACCCCAAGCCGCATTTATTGAGCA
CTGACCATGTGCAGACCCTATGCCAGGTGAGGGGATGCTA
GGGATGAAGAAGGCCCAGCCAGCCCCTGCTCTTGAGAAGC
TCAGTCTGGGGAGGCAGATGGACTCACCATGGCTCATGGT
AAACTAGGGTAGGTGTTGTGGGAGCAAGAGGAGAGAAGAA
AGGTGTCACAAAGGGGATGACAATTGAGTTGACACTTGGA
GGATAATTATGAGCTCCCTAAGCAGAGAATGGAAGGACAT
TCCAGAACAACAGGTTTAAAGACCTGAAATCACAAAAGAA
CAGCCAGCTCCTGTCCAGGGCAGGGGAAAAAGAAGAGGAG
GAGAGGATCTGAAGAGGTGGGCAGGGATGGGGCTGTGGAG
GGAGCTGCCAGGCCAGCCAAGGGCTCTACCCTTTGAGAAA
GGAGAGAAAGTGACCTCCCCCATCACCAGGAGAGAGAGGG
AGGGAGGCTGCATGGTACAGATGGAAAGTCCAGATGGCAA
CTGTGGAATCTCAGGGAAGAGCACTGTGAGGACGGCTTCA
TGGAGGAGAAGGGGCCGGATGTGAGGATTTGGTAGAATGT
GGTCAACAGTGTAGGGGGAATGTGGCTTCTGACCACCATT
CCCATTTTACTAAACAGCTGTTCCCCCGGGACTCCCTTTT
CTCTGATATTGCAGTGGTGCAGCAGATGGGTAGGGGCAGG
CATGTCCCCGCCCATGCCTGCTGGGAAAGGGAACCCATTT
ACTGAGTGCCTATTGCATGCTAGATACTATGTCAGATTCT
CTGCGAGCATTATCACATTTAATCCTCATAATAACTCTGT
GATATAATACTCTCATATTACAATATAGAAGCTGACACCC
AGAGAGGTTCAGTAATTTGTTCAAGGTCACACCGGTGGGA
AGAGGCCAGGGCAGGATTTGAACTCAGGTCTTTCACAAAC
TAAAGGCTTTGTTCTTTCCACTTTGTGGTGCAGAGCATTT
GGTTCCCAGCTTCCTGAGCCTGATCTTCCTCTAGCCCCAG
GGTTTCTGGAGGAATTTATATGACATTGTTGCTGCCTTCA
TCATTAGAAGGCTGTCACCAGGGTGACAGGGAACAGTAGA
TATGGAGCTGTCACAATGGGAAAATGAGGCAATGAGGAAG
GCACTCCATCACCGCCTCTGGATTAGAGGCGGCCACGGCT
CTGCCTGGCACACACACCCTGTCATGATTCTCCCTCAGCT
GCACCCCAACCTCATCCTTGCCCCCTCTTCAAATGGGTGG
AATCCAGGCCTCAAAATGCACCCCTGAATTCCCAAATATG
GAGTCATCTTTGTGGAAAGGGGCCAACCCACCATCTTCAG
AACCAAGCAAGGACTAGAACAGCACTTAACATGTTGGGAG
GCCACAGACCCCTCTCAGAAGCTGATATAAGCTATGGACC
TTCTCGCCGGAAAAATGCACCTGTGCTTACACATTCACAC
ACAAACATGTTTGCATGCAATTTCAGATAATTCCCAGACT
CTGCAGTCCAACTGAGGACTTCAGATTAAGAAGGCTTTCT
CTCTGGAGATGCTGGGGGGAATACATTTACAAAATACATC
GTTTCTGATGATGTCTCCTTTTCTGACCCCTTCTCTGTTC
CTAAGCTCCTGGAGAAAACAAAGGAAATATAACTCAGATG
AAGTAATTGTTTTAGAAGAGTGTGTTGGCAACGCCCTGTG
TGGAGAGGTTGAAGCACTGGCCATAATGAGAGCTTTGGGT
TGTCTGTCTGTTTAAATGGCTCAGGGTTCTTCATGTCCAT
CATGGTGTGGGTGGGCTGTCCGACAGTCAGGATTTGGCTC
CATGTCTGAAAATCAGTCTATCAGGCTCTGAGCCCCTCAG
GATGCTGGCTTGTGAAACACTTAGGTGCTCCACCTTCCAG
GGGATGGGCTGGAAAATGCTTTGTAGAAGAGCCCGTTGCT
GCAAGACCCCTGAGGTCCTCCTCCCTCTCACCCTCAACTA
CCTCTGCAGGTTCCTGTTCCTCCCTGGCAGGAAGCACGTG
TGCTCTTAATAGAGCTGCCTAATCACTTGTTTAAACTAGA
CATTGTGGGGGTAATGACTCCTGGCTGGGACCAGAGAAAG
CCATCAGCTATCCCCTGTAGGGACGAGTCCTGCTGGACAT
GGTCCCTGCTGGCTGCAGAGGCTGGGGCAGTCCTTCCTGA
GGCAGAGCCAGCTGTGTGGTGGGGCATAGAGGATGGATTG
GGGACTGTTTGAAAGTTTGGCAAAGAGAGCTGGCAGCTCT
TTCCCTCCCTTGCCTACCCTGCTACTCCTGGTCACAGGAT
GGACCCAAATGTGAGGGCTGATGGGAGTGCAGAGCCAGGA
GACAGGGTGCCTGGGGTCGTTTCACCCCTCTGCTAGTGGC
ACTCAAAGGATAGCTCCTGGCACAGGTCAGTCCCACGTAC
ACCTACACCTGTCTTCCAGCTGGAGAAGACAGAAAATCTG
GCAATACCTAAGGCTTCCCAGTCCCAGGGGTGTGACTATA
AAGCCAGTAGATTCGCTGTTTGCCCAAAGTTTTGAGGTCT
GGGGAGAGAGGTGCTAGAGAAATATAAGTTACAGCCATGT
TAATTATTATTATTTTTATCATTATTACAGCAGAGAATGT
TCCCCCTGTTAATTCCCTGGGAAAATGGCTGTGAAAATGA
GCTGGCACCATCCAGGCCTTGTGCCCAGGAGAGCAAGAGC
ACTGGCTAATACAACCTCCAAATCTGCTCCCCTCCAAGCT
GCTTTACCTGGTCTGCCACTGCACCCCTCTGCCTGCCACC
TCCCCTAATACACATGTGCACTCATGCACACAGATATACA
ACACACACTCACTTACACACCTGCAGCCCTGGCTGCAGAT
GGGAGGGTGCATAGCTCCTGCAGCATTAGAGAGTGGATTT
GGCCCTTGTTCCTACCTCACTGGGAGAAAACTGACTGAGC
TATAGTAGAACCATGTGAAGGGGTGGGGGAAGACCCGTGC
TTTAGTTGTTCTGGAGTTTTCCGCTTACAAACACTTTCAC
ATGCATCATCCCGTAGGCTCCCTCACAGCCAGGTAGTTGG
TGTGGTGGTGAAAAGTGAGAGCTTCAGCATCACACAGCAC
TGGACTTACATTGTGGCTTCTGTTAATACACGTACTAGCT
GTGTGACCTTGGGTCAGTTGCTTAACTTCTCTGAGCCTCC
ATTTCACCATCAGTAAATGTAATATTACTCTCGTAGGGTT
GTTGTGTGGATTAAAATTTTTTTAAAGCTTTGTGAAAGGC
CCGACACATAGTTAGCATTTGATAAATGGTGCCTATTAAA
ATTCAAGGCAGATATTTTTATCCCCATTTTATAGATGAAA
AGAAACTGGAGTCAGTGAGATTGTCCTATAGCTGGTGTCA
ACCTAAATAATGAACAGAGAGGCTCTGCAAAAGAAGAAGA
TATTTATTTGGGAATAGAGCATTGCACTGGGAATCCGCAT
GCCATAGTAAACTACATGTGTGTATTCAGGAAGGTAAAAT
AAGACAAAGATTTTTAAAAGAAAAGATGAGGAGGATTACA
TAATTGTTTTGAAATAATTATCCTTGGCTACAAAGATCAA
TAACAAGGGTGACACCAGTCTGAGGTTGGATAGCTAGCTG
TGGACAGATGTCCTTGCAGAAATATTTTTTGTGTAAGGTT
TCAATGGTCTTTGTGCAATATTATGGCTTTTGCAATCTTT
TTGATAGTTTTTGTTATCAGGCATCCAAGCATGAGAACTC
TCTTCATGGCCTTCCCTGGGTCTATTTGTCATGGTGGTTT
TTTTTTCTTTCTTTCTTTCTTTTTCTTTTTTAACCCTGGT
AAGTGCTAGAGCTGTTATTAGAACTCCTGGATTTAGATTC
AGATTAACTGTCTTAATGCCAAACCCTCAAATGCCGCTGT
TTTCCTGGGAGACTTGGACGGTAATGGTGTGGAACTGTGT
GGTCTTGAGTTAGCCTTTTGGCTTCCCCTGCAGCCAGCTC
TGTCCTCCCTAGCCTGCTCCACACATCCATCCATCTGGAG
GCTTCTGAAGGTGTCACCTCATGGCTGCTCAGTCTCTGCC
AGGTGGGGCAAGGGAGTGGAGATGGGTAGAGGAGACCCCA
GAACCCCGTGGAAACTTCAGGGCCTCATGGGGTCAGAAAA
GATGGTGATGGATGGAAAGCAAGCATGGGGAATGGGTAGA
GAAGAGACAGAAGAGTCAAGAAAAGAGGTGGAGAAGGGAG
AGAGGAGCCAGGCCTCACAGTCTCCTCGGAAGGAACTGCA
TAGCCTGTTCCATAGACTCCACTTGCTACAGCCCCTGAAC
GCTCTTCCAGGAGGAGAAGTCCCACTTTCAGAAACCTATT
TCTTCTGTCTGATAATAATGCATCCTTATGTTTGGTGGCC
ACTATGGTCTGAATGTTTGTGTCTCCCCAAAGTTTCTATG
TTGAATCTTAACCCCTCAGTGTGATGGTGTTACAAGGCAG
GGCCTTCAGGAGGTAAGCTCATGAGGGTGGAGCCCACCTG
AGCGGGATTAGTGTCCTTATCAAAGAGACCCCAGAGAGCT
CCCTCTCCCTTCTTGCCATGTGAGGACACAATGAGAAGAT
GGCCCTCCATCCATCAACCAGGAAGCAGGCCTTCACCAGA
CACCAAATATGCCAGCTCCTTGATCTTGGACTTCCCAGCC
TCCAGAACCGTGAGCAATAAATTTTTGTTGTTTATAAACT
ACCTGGTTTATAATATTTTGTTATAGCCGCCCAAATGGAC
TAAGACCATGGCACATCCAGCTATTTAATTTACTTTTCAA
ATATGATGTGATTGTGAATTTATGGTATATGAATTATATT
TCAAAGCTGTTGTTTATATATAATTATATAATATATACAC
ATATGTATGTACGTGTGTAAAATCATAATATGATTTGTTA
AGAGCATGGATTCTTGCTTCTTACTAACTGTATGATCTTG
GGCAGGAGGAGGCTTAACTTCTTTTAACCTCAGTTTTCTC
ATCGGCACAATGGGGATAATAATATAATAGAGTTTTATGA
GGATTAAAAGAGATAGTGAATGGTAAGGGCCTGGCAGAGA
GTAAGCCCTTAATGAAATTAGCTAATTTTATGGCATCTAT
TTTAGCTATACAAGGCATATGTTGTTAACTAAATTGTATT
TATTTATTTATTTACTTGCTTACTTTAGAGACAGTGCCAT
CTGTCACCCAAGCCTGGAGTGCAGTGGTGCATTCTTAGCT
CACTGCAGCCTCACCTCCTGGGCTCAAGCAATCTTCCTGC
CTTAGCCTCTCAAGTAGCCAGGACTACAGGTGTGCACCAC
CACAACAGGCTAATTAAAAAAAAAAAAAAGTTGTTATAGA
GATGGGGTCTCACTATGTTGCCCAGGCTGGTCTTGAACTC
CTGGCCTCAAGAGATCCTACCAACTCGGCCTCCCAAAGTG
CTGGGATTACAGAAATGAGCCACCATGCCCGGCCACTACT
CCCATTTTAGAATTGAGGAAACTGAGCCCAGGAGGATGTT
CCTCTGTACATGTCTGGAGGCAGCACCTTGTCTTATTCAT
CTCTGTGATCCTGTGCACAGGATTGGGCTCAATGAATCTT
TGTAGAGTAAAAGACGTGTCACCCCTTGCTCAGTGGAGAC
CTGGCACTGGAATGCACAGCTCTGGGCTCCTAAGCCTGGG
TTCTCTCCATCAAGCCAGGCTGACCAGCTAAGGAGGTTGA
GCGGGCCCTTATGGCCAGGAGCCTCCTGGAGGCCTGTGGC
CCTCTCCAGAGCTACCCAGGGGGCCGTGCCACCACTTGCA
AACAGGGGAAGGACTTCCAAAGGTGGGAGCTGAGGCTGCC
CTGCCAGGGGATGGCCATCTCAGGGCAGGGTCATTCAGCA
GGCTTACGGAGCCCAACAACCCTTCCCCAGCCTGAGAGCA
GGAGCCTGGGGGTGGCGTCCCACTAGCCAGGCAGATAGAT
AGCTTCTTCGGTCTGGGATTTCACTGAGAGCCCTAAAGCC
CTGAAGCCCTGCTTCACTTAGCACAGATTAGGCATCATGG
GGCCCTAAAGATCTCCACATGACCTCTTGGCAAGTCTAGG
ATTGCTTCCTCGCTATGTACTACTTAGAAGACCTTGGGCA
AGTTACTTCACCTTTGCAGGCCTCAGTTTCCTTGCCTGTA
AAATAGGGGTGCCAGTTGTTCTGCCTCCAACGGTGTGGGG
GAATTCAATGAAATGGTGCACAAAAGTGCAGAGCTGAGTC
CTGTTGTGAACACTAAAGCAGGTCGGAGGCCTGGCCCCAG
ATCACCACGACAGCGCTCGGGCTCTGCGAACAGTAATGCG
TGAGATGAGCGCTGGTGATTATATTCCCCAGGCCTCTGCC
TGCAGGCGTCATGCCAAGGCCTGATGCTCGGGGTAGGGGA
GGCGGGGAGGAGAGCAGGCAATCACTGTTGGGGTCCCCCT
ACACTCAGTGAATGCTTTCACAAAGCAGGAGGGAGACCAG
AAGAAAAGCAAGGAAAGGAAAAGAAAACCCTAGCACATTC
TCCTCTGTCCTCCCCCAGCTCCGCAGCTCCTGGGGGAACT
GAGCTGCATAATACAATGGGATTTAATAAAATGCCTTTAA
CTCACAAAGTTTGTCTGCTGCCAGCTCCTTAATTAAATTG
CCTAGTGCTGCTTTGCGATGGCAGCACAAACTCCTGTGTT
TAAAGAGCACGGTGTTGCCATGGCACTCCCCCACAGGGTG
AGCGGGGTGTGGAGGAGCATACAGATGAGGCCCGGGGGTC
GGGGCCTTCCCGCAGAGTCCTCTCTACCACCCTCTCAGTG
ACTGCCCCCAGACACACACACACACACACACACACACACA
CACACACACACACACACACGTCACATGCTGCAGTAGGCAG
ACTCTGGTCTGGGAAAGGATTTAATCCTTGCTAAGAATGC
TGAGCTGTGTTTTAGAACTGGGAGACTCAGGAGCATCTGC
ACAGAGCAGAGCTGGTCAGCTGGTCTGGCTGTGGACAGTG
GGCGTCAGGCACAGCCCTTGGCACTCAGGGCAGCCCTGTG
GGGCCTGGGGCAGCCAAGCGTCTCCCCAAGCCGCTCCCTC
TGGCTACCAGCAGCCACTACCCTCTCCCCAGTACACTGTA
CAATTACTCTCGTCTATATGTGCCCTGGCTTGAGAAGGGC
GGGGAAGCATTGGGCTAGATCTGACTGCTTTGATGAGAAA
GTAGGAATGTTCTTTCACATGTGGACGGTAGAGGAAAGAG
AAGCTCATTTGCTTTATGGATTTTTCCTTCAGAAGTAATA
GTTCTCAGTCCTGGCTTCACATTCAAACCATTTGGGGATT
TTCCCCCCAATACTTTATTATGAAAAATTCCAACATACAG
CAAAGTCAAGGGAATTTTGCAGTGAGCAATCATCTACCCG
CCACCTAGACTCTACCATTAACCTTTTTATTAGACATGCC
TTATCACATCTCTCTCCATCTATCCATTCCTCTATCAATC
CATCTTAATTTTGGTGCATTTCAAAGTAAATTACAGACAT
CAGTACACTTTTCCCTAAATATTTCAGTATCAACAACTAT
GGGGTTCAATTTTTGCTTACAATTTTTTTTTTAAATATAA
AGTTTACAAAGAAATCCTGGGAAGTTTTTTTTTTAACAAC
ATGTGTGGATCCTATACCTCAGAGATTGATTTAATTGGTC
TAGAGTGGGAAGTAGGCATCAACATATTTTATTTTATTTA
TTCTAAAAGACAGAGTCACTCTCTGTCTCCCAGGCTGGAG
TGCAGTCGTGCGATCATGGCTTACTGCAGCCTTGACCTCC
TGGGCTCAAGGAATCCTCCTATCTCAGCCTCCTGAATAGC
TAGGACTACAGGCATGCACCTTGTAGCCCACTGCCCACAG
AAAGACCAGTTGGCCAGCTCTGCTCTGTGCGGATGCCCCT
AAGTCTTTCAGATCACTATGTTGCCCAGGCTGGTCTCAAA
CTCCTGGGCTCAAGCAATCCTCCTGCCTTGGCCTTCCAAT
GTGTTAGGATTACAGGTATGAGCCTGGCCAGCATTCGTAT
ATTTTAAAAGATCCCCGTGTAATTCTATGGTGCAGCCAGA
GTTGAAGAACGGAGATAACAGGATGCAAATGATTGTCATT
TGTATGTCCATGGTCATCCTTCTTTGAGTGTGCCCCTCTG
TGTGCATGTGAATCCACTTATTTTCATGTTAGCATCATTG
GGGGTCTCATTATTCAATGTGTATTTCCCAATTACAGAAG
CTGCGTCTGTTTCAGGTTCTGTACACATCACAACAATGAG
GCCATATGCATGTTCTGATGGTGATCAGGGTAGCTATGAT
GACCAGGACTGTGACAGTGGCTGGAGGAGAATGATGATGC
TCGTGGAAGGTGTTAAGTGAGTGTGGTCATGGCAGCGAGC
AGGGGATTCATACGGCAAAGATGGGGCTGGTGACATTAAC
AGAGATGGCCAGCTGCAGGTGGGCGGACCGTAGTGATGGT
GGAGGTAAATCTCACGATGGCGTTGTGATAATGAGATGGT
CATCCTGGTGATGCTGCTGCCATTGCCTGTCCCTGTGAGG
GCGATGTGCCAACAGATGCTCATTCTGTTCAGTGATACTT
GTCTGGAAAGAATGTTGGTTGTCACATGGCAGGAAGGTTG
GTCCTTCCATTTGGAATTCTCACTGCTGCAAGGTACAGCT
CCTTCCAAAATTCTGAGACCACCTGAGAACATTCTACCCC
TGCAGCTAAGGAAGAGGCTCAGCACAGCAGCAGCAGCTCC
TTGCTCAGCTGCCCTTTTCCACTGCACTTTAAGACAGAGC
TCTGGTGTTAAGTACGAGTGGGTCATTAGGAACATTTATT
TAAGATGAACAGTTCTGGGAGCCAGCCGGACTTGGGATGC
CAGCCATCTCGTGATCGATAGAGATGATATTTGCTGCCTG
CATGGTTTCCTGTTCCCTTCATGCCTGGTACACTCAAGAG
AGGACTGGACAACTGCTGTGGTTCTCTCTCCCTTAACCCC
TGCAGCAAGGAACAGAGGTGAGCAAGGCTCCAGAGTAGTC
CTGACCTCTCTCCACGAGCTGGGATGACACCCTCTCTGAA
TTGCAGTGGGCTGCGGAGAGAGGTTTAAGGATGAGAACAA
GGTTGGAGCTGCCAAGACACATTACATTTAAAATATTTAC
ATATTAATATTTACTTATATGTAAATATATATAAGCCCAG
AGAATAATGCTGGAAAATACCTTTAAAATAATATTGTTCA
ACGCTTTTATTTTACAGATGAGAAAACTAGGGTTCGGTAG
TCAGCAAATAAGATCATTGTTGAGAACAACAAAAACACCT
TTTATGCATATATCTCTAACAAAACAGAGTGAACTCACAC
CTGTGATCTGATCGGATCTTTAGAATGGTCCTGTGAGTAG
GCAGGAAACTTCCTGCCCACCTGACCAATGGCTCCTGAAT
CCCTTCCCAGATTTTTCCCACTATGCAGTGAGCCTAGGTC
ACATCTGTATAGTACTTCTCAGTTCACCATGCGTATTTCA
CACTCATAGTTTCATTTTAGCTGTACATCTCTGTAAAAAA
GAGATGGTACTAGTCTTATTCCCATTTTTCAGTAGAGAAA
ACTGAGGCTCATAGAGATAAAGCATCTTGCCCAAACTTGC
ACAATTAGAAAGCAGCAGAGTGGGAACTAGAACTCAGGGT
GCCTATGTTACTGGGATGGCTTGAAACAACATAAATGTAT
TGTCTTGCAGATTTGGAGGCTGGAAGTTCAAAGTCAAGGT
GTCAGCAGGACCATCCTCGCTCTGAAACCTGTAGAGGAGG
ATTCTTTCTTGCCTCTTCCTGCTTTCTGGTGGTGGCCATC
AATTGGTGGTGTTCCTTGGCTCACAGCTGCAGCACTTCCA
TCTGTCTCCATGGCACATGGCACCTTCCTGTGTGCCTCTG
TCTTCACATGGATTTTTTTTTTTTCTTATAAGGATACCAG
TCATATTGAATTAGGGCCTTCCATAATAGCCTCATCATCA
GGTGATTACATCTTCAGACACTATTTCCAAATAAGGTCAT
CTTTACTGGTACTGGGGGTTAGGACTTCAATATATCTTTC
TGAGGAACACACTTCAACCCATAACAGTCCCTGACTTCCA
AGCCAAGGGCCTTTTACAACATGCTGTTTGCACAGTGGGC
TCCATCCCATTCGTTCTCTCCTCCACGTCTTCTATTCCCA
AGGACCAGGTGCTTCCCTCCCCTGCAATTCAGGATGTAGG
GCTGGCTGAGAGCACTTTTCATTTTCTGCTCTTCCCAAAT
TATTACAAGCTACTAAAGTAAAATCAAGAAATATTGGTGG
GCTTTTTGTCTTTTTTATTCCCAGACAGTAAAAATCATTA
AGGCTTGCTCTTAATTAGTTTAATTTCAAAGCTTCTAAAT
ATTGATTTAACCTACACTCTTTTGTACTTGCCGCAGTCAT
TGAATTATGCCTGTTATTGATCACAGATGGAAGCATTTCC
TTCCACAGGCTTGGAGGCCCTGGGAGCCGCTGCTCCCACA
GCGGGTGCACTGGGCTCAGAAGGCACGGATGGGTGTGGAG
GAGAGGAAGCCTCTGCCAGATTGGAAAGGGCCTTCTCTTG
AAGAAGGGCTGCTGAGCTTAGGCCAGGGGCCAGTTTCTTT
CTCTTGGCTTGGCCCAGGCCCAACGGAGCTTGAATAAGTC
AACTGGAAATCTCCTCATTCTATTCCAGGCTTGAGGAAGT
GGAAGGAGAGCTGGGCAGTGGGGGCTGGAGGAGGGTGATG
TGGGGTTGGGGTTTAGAGCACAGGTGTTAGGGCCAGCCAG
AAGCAAGTTTGAGTCCTGGCTTTACCAACTGAATGTTCCG
GGCTGGGTACCTTCCCTCTCACATCTGAGAAGTGGGGCTG
GTAATTTCCACATCACAGTGTTACTGTGAGCATTCAACAC
AATCCCTCTGGTGAGGCACCTAGCCCAAGGCCTGGCTACT
AACCAGTGCTCAGTCAATGACTACCATTAGCATCATTGCC
CTCTCACTGGAAAAATAAAGACTGGACTTGGAAGCATACT
GTATCTTCTAGCCTCAGCCTCGTTACTTGTTTAGGTGTGA
ACTTGGACAAGTCACTTATCTTCTTTCCACTAAAATGAGG
ATAATGGCCCCTTTGACTTCAGAGGGCTACCGTGAGAATC
ACATACATTGTAGTCCATTTGTGCTGCTCTAACAGAATAC
CACAGAATGGGTAATTCATAAAGAACAGAAATTTATTTCT
TACAGTTCTGGAGGCTGGGAAGTCCAAGACAAAGTGCCAG
CATCTGGTGAGGGCTACTCTCTGCTTTCAAGATGGTGCCT
CAAATGCTGCGTCCTCATATGGCAGAAGGTACAGACAAAA
AAAAAATTCTCTCTGTCAAGCCTTTTTACAATAGTAATTT
ATTTCTTCATGACCTAAACACATCCAAAAAGGCCCCACCT
CCCAACACTGTTGCACTGGGGAATAAGTTTCCAGTACATG
GATTTTGTGGGATATATTCAGACCATAGCAACATAGGATT
GTGAATACAGAAGAATTTTTTTTTTTGAGACAGAGTCTCA
CTCTGTCACCCACGTTGGAATGCAGTGGCACGATCTCAGC
TCACTGCAACCTCCACCCCCCGGGTTCAAGTGATTCTCTT
GCCTTAGCCTCCTGAGAAGCTGGGATTACAGGTGCATGCC
ACCAGGCCCACTAATTTTTGTATTTTTAGTAGAGTCGGGG
TTTCACCTTGTTGCCAGGCTGGTCTCAAACTCCTAACCTC
AAGTGATCTGCCCACCTTGGCCTCCCAAAGTGCTGGGATT
TAGGTGTGAGCCACCACACCCGGCCAATATGGAATAATTT
TCATTGCAAGGTGCATTTGATCTGAACGACCTATTATTAT
TGATGGCTGTTGTAGCTATTGCCTTTTGTTTGTTTGGGTT
TGAGTTTGCTTTTATTGTTAGAGACAGGGTCTTGCTCTGT
TGCCCAGGCTGTAGTACAGTTGTGTAGTCATAGCTGACTG
CAACCTTGAACTCCTGGGCTCAAGCGATCTTCTCACCCCA
GCCTCCCCGGTAGCTAGAACTACAGGTATGAGCCACCACA
CCCACATAAGTGTTTTGTGTGTGTGTGTGTGTGTGTGTGT
GTGTTGTTTTTGGAAGAGGCAGGGTTTCACTGTGTTGGCC
AGGCTGGTCTCAAACTCCTGGACTCAAATGAGCCTCCCTT
GGCCTCCCAAAGCACTGAGATCACAGGCGTGAGCCCCTGC
GCCCAGCTGGTTACTGCCTTATATGCCTCCTTTGGTTGGC
CTCTGCCTGGCTATTGTGTCCAGACCATTCTGCCTCTGGC
GTGCTGCTCCGCCGTCTTCATCACGTCACCCACACTCTCA
GGCCCCAAGGGGAGCCACTCACTGCTTGGAACTCACCTCA
TATGTTTGAATCTCTGGACCTTTGCTCCTAGTGCCTCCTA
TCTGTGCATTACTGGCCTGTGGATTCCAGCAACACTACCC
CTGTGGATTTTCCAATGGCTTTATTGAAGTATAATTTGCA
TACCATCAAATTCAGCCATTTTTAGTGTACAGTGATTTTT
AGTAAATTCCTCTGAATGTTTGTCTAACTTCCTATACAAG
GTAGAATCATGCCGTCTTCCCTAGCTTGTGCCCTGCTGCC
CTTGCTGTGTGACAACTTTTATCATCCTCTAGTGGACTGG
TTTGGTTTTCTTTCTAACCTGTGAATCCCCACCTGCCCTC
CCCCATAACTTTGTATTTGCAGCCCTCACATACTTACAGT
GCCTGGGATAAGGTCAGGGCTCTAGTTCATGCTCAATGGA
TAAGAGTTCCCTTGTGGCCAGGACAGAGGAGGTGAGGGAA
GTCTTGAATACCCACCCTAATCTGTCAGCGTATAAGCAGC
TCATCATATACACATGTATATATATATATTAGATTGAACA
CTCTAGGCGTCACTCTTCTTGGTTTGTAGAATTCTAATCT
GAGCTGGAGAGGAGGTTAGAGATTAGCTAGCCAGCAATCC
TCAAACTTCAGCGTACATCAGAACCACCTGCACGGCTTGT
TCAAACACAGGTGACTAGGGCCCACCCTCAGGGTTTCTGA
TTCTGGAGGTCTTGGGTGGGCCAAGGAACCGGCATTTCTA
GCAAGTTTCCAGGTGATGTGAATTCTACTGGTCCATGGAC
TACAGTATGAGAACCGCTGCTCTAGCCCAACCCCCTCATT
TTGCAGATGAGAAACCCAAGGCCTAGAGAAGGACACCATC
CAAAGTCTGTCCCCAAGCCGGGAGTAGAGCCAGCCCTGTC
CCATGCTGCGTCTACCAGCTCTGCTTCCCCCATCTGGCTT
TGGAGATGAGTGAGGGGTGGAAGGCAGGAAGCAGTCTCTG
AGAAACACTGTCCACTGGCCTGCCCTGGCAAGGCGGGGTG
CAGAGGACTGCCCAGGGAGAGGTCTGTGGGACTGAGGAGG
GGCACAGGAGAAGGCCTGGGAGAGGGAATGGCCAGGGCAT
TGGAGGAGGTGGCCAGGATGGCAAGCCATTGTCTTGCAGT
TAGTGGGAAGGAAAGACAAACCCGCCTCGGGGCCTCAGCT
GCAGCCATTTATCTCCAGGCTTCCTGGACAGCTGACAGAG
GGAGCAGGCAGCGCCCCCGAGACCAGGACTCCTTCCACGG
CTTGATTTATCTAGAGCTTCGTCTGGCAAACCTGCTGATG
AAATGAGTCTCCTTTTCTCTCCGCCTCATCAATTTTCATT
CTGATTTCATTTTCCTTTTCCGTTAGAAGGGGCTTGGCCT
TTCTCCATGTTTAACTGGGCTGCTCCCCATTCTCTGCCTC
CCTTTCTCCTCAGCCACCAGAGCCCAGCCCCTCTGACCAG
GTCTCACTCACCCCCACCTGACCCTGCCCTGAGGGTCCTT
TCCTCAGTACCTCTGACACTTGGAGGCAGGAAACCCAAAC
CTCCTTAACTAAGGCCTCATTCACCTCGAAAGCAGTGGTG
CTTCCCTATATTCATCCAGGGCCATAAAGCCACTGTCCCT
GTCCTCAAGCAGCTCGCAGTCTGAGAGAGAGAAGATGAGC
GTCATATTTGATGTGAATTTTTTTTATTTCAACTTTTATT
TTATGTACAGGGGGATCCATGTGCAGATTTGTTACTCAGG
AATATTGCGTGACGCTGGGGTTTGGAGTATGGCTCCTGTC
ACCCTGGTAGTGAGCATATACCTGATACGTAGGTTTTAAC
CCCCACACACACACGCTGTAGTAGTCCTCAGTGTCTGCTG
GTCCTATATTTATGTCCATATGTGCTCAATACTTAACTCC
CACTTATAGATGAGAAGATGTGGTATTTGGTTTTCTGTTC
CTGCGTGAATTTGCTTAGGACAATGGCCTCCAGCTCCACC
TACACTGCTGCAAAGGCCATGTTCTTTTGATGCCTGTGTA
GTATTCCATGGTGCATATATTAGTTTGTTTTCACACTGCT
GATAAAGACATACCTGAGACTGGGAAGAAAAAGAGGTTTA
ATTGGACTTATAGGTCCACATGACTGGGGAGGCCTCAGAA
TCATGGCAGGAGGTGAAAGGCACTTCTTACATGGTGGCGG
CAAGAGAAAATGAGGAAGATGCAAAAGCAGAAACCCCTGA
TAAAACCATCAGATCTTGTGACACTTATTCCCACGAGAAC
AGTATGGGGGAAACTGCCCCCATGATTCAAATTATCTCCC
ACGGGTCCCTCCCACAACATGTGGGAATTATGGGGGTACA
GTTCAAGAGGAGATTTGGGTGGGCACACAGCCAAATCATG
TCAGTGTATACATAGCACATTTTCTTTGTGGATGTGGATT
CTTGAGGGTGGAGGAAGGAGCAAGGGACTGATTATTTTGA
GTTGGTGGTGGAGCCTGGTCGTCAGGGAAGACCACATAGG
GGTACAGCATAAACTGTGACTTCAGAGATGGAAAGGAATT
CCCCAGATACACAGGTGAGGAAGGGGACTTGTGGGCAAGG
TCCCTGCATGTGCGAAGGCATGGGACAGGAGAGACTATCG
CTTGTATTGCTCTTGAGTCTTCCTTCCCCTTCCCCCGTGC
CCTTGCCTCTGTTCCAGGGATCCACTGGGGCTAAAGGGAT
GTCTTGGGGCCCAGACTGCTGGAGGAGCCATGCCGCAGGG
TCTGTTCAGCACCCCGACCTGACTCCTGATGCAGAGAGGT
GGAGAAGCTCATGGGTCAGCACTGGGCTTGGCTGCCCATC
TGAGGCTTGCAACTGTGGCCAGCATGGAACGTCTATGGGA
AGCCATCAGCTGGGACATTTAGAATTCTTCTGGTAGGGGA
GGGGCACTCTCGACCCTTCTGGAGAGCATGTGGGGAAGCA
GAGAAGCTGCTCCCCTAAGCCAGGAGGAGCTGGTGCTGAG
TTGTTTATTGGGTGAGCGTTGTGTCCAACACCAGTGATCT
TTAAATGAACTGAGTCCTAGAGCCGTCCTGACGACTAGAA
CTAGGATCCCGGATGGAGACTGCAGGGAGTGCTTATAGTT
GACATCAGACAGGGCAGCTCTCTTAGGAAGGAGTGTCACC
TGCACTGGGAAGGTTCCAAGGAAGAGGCTGCCCACCTAAG
AGACTGAGTACCCTGATAGGCCAGCCTGATGCTGGCCTAG
TACAAAGGTGGTCTCGAAGCCCTGCCAGGGAAATGTGCCT
CTAAGAAATCAAAAGTGGATAAAAAGGGCAGGAAACTCTA
ATGAGCACCAGGCACTCTCTAGACATCTTTTTCAGATTCC
CCCTCGCTATGAGGCAGGTCTGTCTCCATCTTGCAGATGA
GAATCTCAGTGAGGAGGTTCAGGATCACACAGCCAGCATA
GGACTCTGGTGCCACACTGTCTCTAAAGCCCGCCGTTCAA
CCACTCGCCTACGCTCTCAGAGAGGTCGGTGGAACCTGCG
GGATTTCTGGAAGGGGAGCCGGAAAGAGCTTCAGAAGGGT
GAAGACTGTCATAGGAGCATGGCAAATCCAGAGGCAAGAA
CTTGAGTCAGAGAAGAATGCCCTCTTCACCTGGGGGCCAG
TGACCAAGGAAGGGCTGAAGAGGCCATGCCTGTAGTGACC
CGGGTATTGCCCAGGGAACACAGGCTCTGGGATGATGCTT
GTCTCCTTCCTGTCAGGAAGGAAGGAGGCAGAGGGTCTGA
GCCCAGATACTGCCCACCCCATAGGCAATGGAGCCACCTG
AGCTCTGAGACAGCCAGCCCCCTCCCCACTTGCCTTGCCT
GCCTTGCCTTTATCTTCTTCCCTCCCTCCCTCTTTCTTTC
CTTCTCCTGATATCCTCTGAGCTACCACTGTGTCTAGACT
GTTGGAAGAACTGGCAACTTGGAGTACAGTTCCTGCCTCA
GAGGAGCTCACAGTCTGGTCGGGGAGACAGCCAGCCAGCC
AGTTTAGGATGGAGGCACACTAGGGCATCATGGGAGCCCA
GGAGATGGTGCAGGGGGTCAGAAAAGTTTCCTCTGAGGAT
CAGCAAAAGCCTGGCAGCAAGTGGCAGTGAGATGCAGCCT
GGAGCTGCCTCCGTGCCCCCAGCAGGCTGGCTCGGCTCCC
CTGCAGGCTTTTTTGGTGCAGTGCACGCAGACAGCAATGA
CTCTGTGCTACCTACTGGCACCTTCCACTCCTAATTAAGA
AATAATGAGGCAGGCTGCCTTCCAGGCAGCAGAGCTCTAA
CACTCTCTGCTTGGGCCAGCCAGGAGACCTGGGAAGACAG
AGATTCCTGCCTGGGGACAGTCCCTCCCCTCCCAGGCCCA
ACAAGGGGGATTTCCTGGAACCCTGATCCCTCTCATCCCA
GAAAGGAGGGGAGGGCAAGTATGAAAAAAGAAGCCTCACC
TTTGCCCAGCAGATGCCCTCCAGTCCCTTCCCACCATGAC
AGCCCTGGAGGTCAGGTGAGCGCTGGCACCGAAATCATGG
AACTGGCAAGGGCTGGTGATGGGGTTCGATCCTGGCTCCT
CTACACACTCGCTGTGGGACCTCAGTCCGGCCCCTTAGCT
TTGTGGAGCTTAGGTTTCTCATCTGGAAAGTATGTCCCTC
GCAGAAGGATGGGATGAGGAATATAAAGTGGCTAGCAAAT
AGAAGTCCTGGTACATGGAAGACACTCAGGAATGCCACAT
CTTTCCTCTGAGACTTTGCTTTCTGTTAGCATCCCAGTGG
TGTCAACTAGAGTTGAAGGGACTCATTTTCCCAAAAGAGA
GATTCTCAGGGTAATGGTTTTCAAGCTTTTATAGCTACAG
CCCAAGGCAAAAAAAAAAAAAAAAGAAAGAAAGAAAAGAA
AAAGCCTTGTATCATGTCCCAGTGCACAAATGTGTGTGTA
TAAAATAGCAGGGGGAGCATCTCAAAACAATGCTTAGTCT
GGCTGCATACAATGCAGTCTGATATTCTCTATCATTTTTT
TAATGTAGATCGTGACCCACGTTAAATTGTTTTCATGACC
TACTAATGGGTTGTGATTCACAGTTCCCGGCAGAGTACCC
CTCAGTCCTGCAAGGGAAAGTGCATGACACTAGGCTCTAG
GGACACAAAAATCCATAACAAACCATCCATCCCTCGAGCA
GCTCTCAGCCTGGTTAGGAAGACAGACTCACGGCCTAACA
GTGAGGAAGCTGCCACTGTGGTTTGTTCAGAGAGTCTCGG
GGGCAGCTGTGGGAGGAACCACTCTTCTCTAAGGGAAAGC
GTCACAGGGGAGGTGGCATTTGGGATGGGTTTTCACAGCA
GAAGAGAAGTTGAAGAGTTGAAGTTGGGGAAGGGCGTGGC
AGGCAGAGTGAGAGGCCCGAGTTGTGGAAGGAAAAATAGC
CAGAGTGCAGCGTGTCTGGGAATGAGAGGCAGTGAGGGAA
GTGTGGCTCACTCGGGTGAGCAGGAGAGCCTGAAAGAGAG
GCCACTGTATGGGACAAGGCCAGAAGTGGAAAGAGAAGGT
TAAGTGTGAGCATTTTGGTGAGGGGTATGAGGTGGGAGAG
GGCAGATGAAGAGGATGGGCATTTCCAGCCTTTGGTGGAT
GGTGCTGATGGCAATGGGAACAATGCAGCACAGCTAGATG
GTGAGAGGAGATGTTGTGTTTAGGACAAGCAGAATGGGAG
GAGCCTCTGAGACTGCCGAGTAGAGTGGCCCAGGGGACAG
GTGGTTAGTGCAGGTCTGAGCCCCTCTTTCCTGGCCACCC
CCAATCCATCCTCTTGCCTAGTGTCCTGGAACTCTGTGAT
GAGAAGGCCTAGGGGGCACAGGGGCCAGGAGGTCACCCAC
ATCATCCTCCCTCAAGGTAGCATGGCACTCCCAGGCCCAG
GCCATGAGGATGCTGCCCAGAGCTGAGCCCCAAAGCTGAG
AGCAATTTTTAGATATGGGAACTCTAGAAAGAGAGAGAAG
AATCAGCCTCTCTTCCTGGAGATCACAGGTTAAACATGAG
ACGGAGAAGCTATAGCCCACTTTGAAGTAGGAGGAGGAAT
GAAGTGGATTTAAAGTTCCTTAATGCCAGAGTAACCTAAT
TCCAAAGACCCTGGTCCCAACTTGTCGTGGAAAACGAAGG
GGAATTCTGGGTTTTCCAGATGAAACTGCTTGGTGGCGAT
AGAAGTTGGGATGGTGGTTAGCTCCAGGTTGGGGCTGGAT
ATTGACTGGGAAGGGGCACGTACCTAGGAAGATTTTGGAG
TGCTGGGAATGTGTATGTCTTGATTTGGGTGGTGGTTGCA
CTTGTACCTATGCATGTTGGGATCAGGGACATTTATGTAC
TCTCCTGTACATATGTTATGCCTCAACAATATTTTTTAAA
GTTTATTACAAAAATTGAGAAGTGAGAAGTATTAGGTATT
AGTATTAAAAGTAATGGCCAAAACCGCAATTACTTTTGCG
CCAACCCAATGCATGATAAGATGAAAGGAGAGGCCACAAT
GCTGGGAAGCAATGGAGGGAACTAACAGGCACTTCGTGCA
CCTTACATCCCATACTCCTCACAGCAGTTCCAGAAGGGAT
GCAGGCATTATCCCCATTTCCCAGCTCAGGGATTTGGGGC
TCGAAAGATTAAGTACTTTGCCCAAGGTCACACAGTGAGC
AGCAGAGCCAGGCTCACGCCCCACCACTCCTCCTTCACAT
AAGTTATTTATGGAATTAGACTCTGGAAGAGCAGATAAAC
GCTGAGGCTGAGGTCTCCTCCAGCTCTGAGGTTTCCTCCA
GCTCTGAGGTTCTGGTTATGTGTGATTAAATGGGAAGTGG
GAGTGAGGGGCCAGGCTCACCTCCCAGGAGGAGCTGGAGG
CCAGGTATGCAGATGGAGGACTGGCCTTCCTCACCCTCAG
CATCCCTCCCACCTAGCACTTATCTGCTGGTGAGGAGGCT
GGAGTTTATCAACGCTACACTCAATTATGCCACCCATCTG
TCTCCGCAGCTTTGGGGGGAGAGGGATGTCCTGGCACTGA
AGCAGCCAAGGCCAGGCAATCGATCACTGCCTGCCACCCT
CCCTCCGGACCCTCAGCTCCCAGGGGGCTGGGCAGGGAAC
CGCCAGGGAGAGGAGGGAGGAGGAGAGGAGAGGAGACTCT
GTGTCCACCAATACCAGTCAGGAGCACTGGAGCTGTGCTG
GGGCCTGGGCCTGAGAAGCAGGGAAGGGAGAAAGCACCAA
CAGCTTCTCCAAAACTCTTCCTTCAGACCTTTGCCAAAGG
TCTTAGTTTAATCAGGAGCGTAGCGGATTAATTCCACAGT
TTCTGCTAAATCCACAGAAACAGCCTGGAGGACATAGGCC
TGACAGGGTTTGCAGCACCAGCCCTTCCAAGAGAGAAACT
TGCCCTTGGAGTGGGCAACCAACCCTGCTTCTTGGAATAC
AGCTCTAGGGCTTTTGTCTGCTGTCACTGAAGCCCACAGC
TGGCCAGCAGTCACTGCGCAAAAAGCAGCCCACAACCCGC
ATTCAGAAGGCAGGCTGAGGTTTGTGTGCAGCAGCTGGCT
CTGTTTGTTCCTGTGGTTCCAGGCCCAGCCACACACACAC
AGGAACAGTGTCCTTCCCCACACTGTCCCCCAAGGGGGTC
GTTCTAGGCAGGAGTCAAGGAACAGCAGCTGAGGGGCCCA
GCAGGGGGCAGGTGGGGCGGAGGACCTGAGGACCCAGGTT
TTCTCTGAAGGGATTTGCAACTGAGGCAGCCTTGCCCTCT
GCTCCTGTAAAACAGGCGCTGATCTGCGTTGGCTGGGCTG
GTGAGGCAGGCTGTAGAGTCAAAGACCCTGGGTTTGAATC
CTGACCCCACTGCATAGAAGCTGTGCAACCTCTGATGAAT
CACTCCATGTTTCTCTCAGTTGCCTCCCTGGCAAAATGGG
GCTAAATAATCCCTTCTTGCCTACACACAGGGTTGTTGGG
GGGATTAAATGCAATGCGTGTTCTCTACGCATTTCACTAT
AGCCACTCTCAAGCACCCGCTACATGCTCAATCCTACACT
TGGTGCTCTGAGGACACAAAAAGCATGTAAGATATGGCCC
CTGCCTCAGGCCGCTTGGAATCCAGTTGGGGAAAGTATAC
ACGTGACAGTCTGAACTCCTGATCACCCCTGGAGATTACA
GATGAAAGACAGTTAGCTTTCTCTGCAGCTCCCCGATAGA
AACTGCTGATCAGCCTGCATGAGCGGGCCATGTGCAAGGC
AGCCTTAGATGGTGATGGCAGGTGAGTGGGCAGCTCTGAG
CTGCATCCCGGAAAGGGCTGCATGCTCAGCAGTGAGGGGG
TGGACTTGCCTGGGCCTTTGCCAAGCCTTGGGGTCAGAGG
TGCCGTGTGAGCATGAGTCTTCAAGTCACTGCCTCTGGAT
CCTAAGGCCCAGCCCCAGGCTCCTAGCCCAGGAGCCACAA
CCTCTGCCTCCTCCACCCAGCCCAACCAGGGGAGGGAAGG
AAGGGGCAACAGTCTCGGGTGGAGGGGAAAGGCAAGTGCC
TGGAGGGTTTCAATTAAGTTTTAAATGGTTCCTTGATCCC
CTCAGTGCAGTTGAGCACTGACTGAGCGCTTAGAACCAAG
TGTTGATGAAGAAGGGAAACTGGACTCAGGTAGGGTCTAA
AAGTCAGGGAGATGCTGGGGCCCAGCTGAAGACCCCTCTC
CACCTCCTCCAGCCCTCACCCTTCTCTCCACTTGGGAAAT
GTCTTGGGCTCTCCTAGTTGTTTTGTGTTTTTGAACCTGC
CTCCCCAATTAGCATGGCACTTGCTAACTTATTGAGCCCT
AGGAGCCAACTTCTACTGTCCCCTAAGAAGCCCTATAGCT
GGAGAACCTCCTAACCCTGAGGGATGACTGGAGCTAGAAG
GGAGCTAACATTTGTCCAGTTCTTTCTGTGCGCAACACGC
TCATTTAATTCCAGTGACAAGCTAATGTAATACAGGAAAT
GGTTGCTCAGAGCAGTCAAGTAGCTTTGCCTCAGGTGCTT
GGGTAGTGAGTGGTAGGGCTGAGATCTGGGTCCTGATCTA
TTTGCTGATGGGTCTGCTCTCTCACAGCAGGTCTAGGTGG
CAGTCAGTGGTCTCTGGTATGTAAGTGTGGCACGACTACT
GGCCATAGATCCAGTTCCACAACAGGGACCTCTCGGAGAC
TCAGCTTGTTCCCTCCTTCCTTTCCACCCACATAGAACAC
CACAAAATTCCCTCCCCACTTCCTGACCCCCATACACTGG
CTTGGGTAGCTGGGTTCCCCTTGGACATGTATGCAGGCAT
GCAGGCATGTGTGCACGTGTGTTTGTTTACCTTGAGTTTT
ACGTGTCAGTGCACACACACCCCTACGCAAAACCTCTATG
CCTTTTAAGTCACGGTTGTTTTTCCCACCTTCAGAAATAG
CTGCAGGGGAAAGTGGGAAGTAGTCAAATGTAAATAGGCT
TGCTGTGTTCCTGCTCAGGGAAGGGGACCCTGCCTCCAAC
TACTCCCCTCCCAAGCCCTAGCATCCTGGAAGCAGGATGA
GATAGGTGAAGAACCCCTCTGGCCCACTGAGAGGCACCTG
CCTGGATAGTGGCAGGAGACATAGCTCCAAGCTTTTTGCA
GCTGCCTGGTAAGGAGTCATCACCCCAGGGGACAAGAACA
GGCACATGGCCTGCAACTTTGGCAGTCAGTACATCCCAGA
CCCTCCAGAAGCCCAGGGCAGAGTCAGACCAGACAGACCT
GGGAGCACAGATGTGAAGTGTAAACGGCACACAGCCCCCT
GGACTTGAGTTGATTCTTGTATCTTGCTGCTCGCCAGCTA
TGTGACTTGAGCCAAGTTCTTTAACCTCTTCAGGACCTCA
GTCTCTTAATCTGCAAACTGGAGGTATGAGTGCTTATCTC
ATATACCTGTTATGAGGGTCATGTGAAAAAAGACATTCAG
AGTCTTTGAAGAGTCCTGAGCAATGGTGGGTGCTCAGTAA
GTGTTTGTGCATTTCCTTGACACTTGTAGCTAAAAACTTA
CCTGGAATCAGATTCCCACTCAGGAGTCAGAACAGGCTTA
AGAAGGCAACATAGTCTGGCCCCTTTTTGTTTCCATCTTT
GGTTCTAGGCCAAGGCTATACTTGCCTCCATGGCCCTGGG
ATCTAAGAGAGAAACTGGATAGGTTCCTCACACTCAGGAT
GGAGGAAACAGCAGTGGCTCAGATTCTCGATTGGAGGGGT
GATGTCCAATCTCCTGGGGAAAGGAGCTCTGGAGTCACAG
AGATTGATTCATACAATCAGCACACACTGGGCACCCATCC
TGTACTACAGGCACAAGAGGCAAGACAGGTCTCTAGTTAG
AGGTGTTTTCCCATGGTGTGGTGAGAACTGTGACAGTAGG
AAGCGTGAGTACTTTAAGAACTTGAAGCCAGCCCCTTAGC
CAGGTGGGGAGGTTTTGGAGAAGCTTTCTGCAGGTGGTGA
CTGAAGTTAAAGTTGAGCGTTGAAGAACAAGTAGGAGTTG
TCTGGAAGACAATGAGGAGGAGACATCAGAAGGGTGGCGT
GTCACGGTAACCTCAGGTTTGTGTGCAGTGGGTAAGTGGG
GTGGTGACAAGAGAAGCCAGGTGAAGGGGCCGGGTCACAG
AAGGCCTTACCTGCACAGCTGAGGAGCTCAGACCCAGGCT
TCTTAACTCCACTGCCTCCTGCTGGGCAACTCTGCCAGGC
TGTTGGGAAGGAGAAAACCTCCTGCCTCCGGGGTGAGGAA
GTTGGCAAACACCACAGCAGTATCCCCACCCGGAGGATCC
TAGGCAGCAGAACACCCCAGCCTGCCTGGGTGTGGATCAG
GTCTGCTGCCTTTCACCTCTAGAGTCCTGGGGAGCCCATC
CCAGGTTTTAGAAGCTGTTGTACTTATTTCCACCAATCCT
CACCCACCTCCCACTTACACTGCCAGAGGAATTTCTGGAA
ACTTATCATTTTATCTTCCATTTACCCAGTGAGCCAAGGA
GGCTGGGAGGAAAGAGGTAAGAAAGGTTAGAGAACCTACC
TTACATCTCTCTGGGCTCAGAAGGACTCTGAAGATAACAA
TAATTTCAGCCCATCCACTCTCCTTGCCTCTCAAACACAC
ACATGCATGTGCGCACACACACACACACACACACACACAC
ACACCTTCCTCTCCTTCACTGAAGACTCACAGTCACTTGC
TCTGTGAGCAGGTCATAGAAAAGGACACTAAAGCCTTGAG
GACGGTCCTGGCCATGACCTCTGCAGCTCTTTTGGCTTGT
TGAGTCAAAAAATACGGGAGGGGCCAGGCGCAGTAACTCA
CACCTGTAATCCCAGCACTTTGGGAGACTGAGGTGGGCAG
ATCACTTGAGGTCAGGAGTTCAAGACCAGTCTGGCCCACA
TGGAGAAACTCCGTCTCTACTAAAAATACAAAAGTTAGCC
AGGGGTGGTGGCACATGCCTGTAATCCCAGCTATTTGGGA
GGCTGAGCCAAGAGAATCGCTTGAATCCAGGAGGCGGAGG
ATGCAGTGAGCTGAGTGTGCCACTGCACTCCAGCCTGGGT
GACAGAATGAGACTCTGTTTTAAACAAACAAACAAACATG
GGAGGAGGGGTAGATACTGCTTCTCTGCAACCTCCTTAAC
TCTGCATCCTCTTCTTCCAGGGCTGCCCCTGATGGGGCCT
GGCAATGAGTGAGCAGGCCCAGCCCCAGTGGACAAGGAAG
ACAAGCCATATCCAGGAGGGCAAGAAGTGACACCTGGTGT
AGAATGACTGCTCTGGGAGGGTGGTTCCTTGGGCCCTGGC
AGGGTTGCTGACCCTTACCCTGCAAAACACGAAGAGCAGG
ACTCCAGACTCTTCTCGTGAATGGTCCCCTGCCCTGCAGC
TCCACCATGAGGCTCCTCGTGGCCCCCCTCTTGCTAGCTT
GGGTGGCTGGTGCCACTGCCGCTGTGCCCGTGGTACCCTG
GCGTGTGCCCTGCCCCCCTCAGTGTGCCTGCCAGATCCGG
CCCTGGTATACGCCCCGCTCATCCTACCGTGAGGCTACCA
CTGTGGACTGCAATGACCTATTCCTGACGGCGGTCCCCCC
AGCGCTCCCCGCAGGCACACAGACCCTGCTCCTGCAGAGC
AACAGCATTGTCCGTGTGGACCAGAGTGAGCTGGGCTACC
TGGCCAATCTCACAGAGCTGGACCTCTCCCAGAACAGCTT
TTCGGATGCCCGCGACTGTGATTTCCATGCCCTGCCCCAG
CTGCTGAGCCTGCACCTAGAGGAGAACCAGCTGACCCGGC
TGGAGGACCACAGCTTTGCAGGGCTGGCCAGCCTACAGGA
ACTCTATCTCAACCACAACCAGCTCTACCGCATTGCCCCC
AGGGCCTTTTCCGGCCTCAGCAACTTGCTGAGGCTGCACC
TCAACTCCAACCTGCTGAGGCCATTGACAGCCGCTGGTTC
GAAATGCTGCCCAACTTGGAGATACTCATGATTGGCGGCA
ACAAGGTAGATGCCATCCTGGACATGAACTTTCGGCCCCT
GGCCAACCTGCGTAGCCTGGTGCTAGCAGGCATGAACCTA
CGGGAGATCTCCGACTATGCCCTGGAGGGGCTGCAAAGCC
TGGAGAGCCTCTCCTTCTACGACAACCAGCTGGCCCGGGT
GCCCAGGCGGGCACTGGAACAGGTGCCCGGGCTCAAGTTC
CTAGACCTCAACAAGAACCCGCTCCAGCGAGTAGGGCCGG
GGGACTTTGCCAACATGCTGCACCTCAAGGAGCTGGGGCT
GAACAACATGGAGGAGCTGGTCTCCATCGACAAGTTCGCC
CTGGTGAACCTCCCCGAGCTGACCAAGCTGGACATCACCA
ATAACCCACGGCTGTCCTTCATCCACCCCCGCGCCTTCCA
CCACCTGCCCCAGATGGAGACCCTCATGCTCAACAACAAC
GCTCTCAGTGCCTTGCACCAGCAGACGGTGGAGTCCCTGC
CCAACCTGCAGGAGGTAGGTCTCCACGGCAACCCCATCCG
CTGTGACTGTGTCATCCGCTGGGCCAATGCCACGGGCACC
CGTGTCCGCTTCATCGAGCCGCAATCCACCCTATGCGCGG
AGCCTCCGGACCTCCAGCGCCGCCCAGTCCGTGAGGTGCC
CTTCCGGGAGATGACAGACCACTGTTTGCCCCTCATCTCC
CCCCGAAGCTTCCCCCCAAGCCTCCAAGTAGCCAGCGGAG
AGAGCATGGTGCTGCATTGCCGGGCACTGGCCGAACCCGA
ACCCGAGATCTACTGGGTCACTCCAGCCGGGTTTCGACTG
ACACCTGCCCATGCAGGCAGGAGGTACCGGGTGTACCCCG
AGGGGACCCTGGAGCTACGGAGGGTGACAGCAGAAGAGGC
AGGGCTGTACACCTGTGTGGCCCAGAACCTGGTGGGGGCT
GACACTAAGACGGTTAGTGTGGTTGTGGGCCGTGCTCTCC
TCCAGCCAGGCAGGGACGAAGGACGGGGGCTGGAGCTCCG
GGTGCAGGAGACCCACCCCTATCACATCCTGCTATCTTGG
GTCACCCCACCCAACACAGTGTCCACCAACCTCACCTGGT
CCAGCGCCTCCTCCCTCCGGGGCCAGGGGGCCACAGCTCT
GGCCCGCCTGCCTCGGGGAACCCACAGCTACAACATTACC
CGCCTCCTTCAGGCCACGGAGTACTGGGCCTGCCTGCAAG
TGGCCTTTGCTGATGCCCACACCCAGTTGGCTTGTGTATG
GGCCAGGACCAAAGAGGCCACTTCTTGCCACAGAGCCTTA
GGGGACCGTCCTGGGCTCATTGCCATCCTGGCTCTCGCTG
TCCTCCTCCTGGCAGCTGGGCTAGCGGCCCACCTTGGCAC
AGGCCAACCCAGGAAGGGGGTGGGTGGGAGGCGGCCTCTC
CCTCCAGCCTGGGCTTTCTGGGGCTGGAGTGCCCCTTCTG
TCCGGGTTGTGTCTGCTCCCCTCGTCCTGCCCTGGAATCC
AGGGAGGAAGCTGCCCAGCTCCTCAGAAGGGGAGACACTG
TCACCACCATTGTCTCAAAATTCTTGAAGCTCAGCCTGTT
CTCAGCAGTAGAGAAACCACTAGGACTACTTTTTACCAAA
AGAGAAGCAGTCTGGGTCAGATGCCCTGCCAGGAAAGGGA
CATGGACCCACGTGCCTGAGGCCTGGCAGCTGGGCCAAGA
CAGATGGGGCTTTATGGCCCTGGGGGTGCTTCTGCGGCCT
CCACAAAGTTGTCCTTACCTCCTAGGGGCACCTCTGCTGC
CATTCTGAGGAACATCTCCAAGGAACAGGAGGGACTCTGG
CTAGAGCCTCCTGCCTCCCCATCTTCTCCCTGCCCAGAGG
CTCCTGGGCCTGGCTTGGCTGTCCCCCGCCTGTGTCCCCG
GGCTGCACCCCTTCCTCTTCTCTTTCCCTGTACAGTCTCA
GTCGCTTGCTCTTGTGCCTCCTGGGCAAGGGCTAAAGGAG
GCCTCTCCATCTCACCTCGGGGAGGCTGCCCTCAATGTGG
GAGTGACCGCAGCCAGATCCGAAGGACATTTGGGAGAGGG
ATGCCCAGGAACGCCTCATCTCAGCAGCCCGGGCTCGGCA
TTCCGAAGCTGACTTTCTATAGGCAATTTTGTACCTTTGT
GGAGAAATGTGTCACCTCCCCCAACCCGATTCACTCTTTT
CTCCTGTTTTGTAAAAAATAAAAGTAAATAATAACAATAA
TATGGGGGAAAGGAATGAAAGGAAAATAATCCTCTGAGTA
CTGAGTGCAGTTAAGGAGCTCTGCTCTGGAATCTCCTCGG
AGCCAGCTGGGCATGGCGACCAGCTGGGATATGAGAAGAT
GGACAAGAAAAGGGACAGGGTGAAAGAGGGGACAGTTTTT
CCTTTTCAGTTTGAATTCTGGCCCCTGGGCCTGCTTCTGG
CCCCCAAGAGTCTCTGTGGCTGTGACAATGACCAGAGTGA
GGAAGGGAGGGAGGCAGAGTGCAGGAGGCAAGGAGAGGGG
TGGGAGAGAACCATGGAGACAAACCCTGAGATGGGGAGAG
CGGAAATTTCCATCACCAAATGCTGTCACCCCTTCTCCTT
CTCTGATAAGCAATTAACATGCCAGAGCATAGGAAGCACT
TCCCAGCCTATTTCTAATTAAACAAACCCAAGAGGCAGAG
TCATGCAGAGAATTGCAAATCATCAAGACAGCAAGAACTT
TGGCTCGCTAGGGCAGGAGCAGGGCGTGGGGTGATAGAGG
ATTTAGGGAGAGGAGGGCTATGGGATAAGGAAATTACTGC
ATTTTATCTGTGTTTCATTTCAGTATAATTTGCAATGAGC
ATGGTTTGCTTTTTTAGTTTTTTCGTTTTTAAACTGATTG
AGTTATTAGGACTACATGTGAAGAGGAACATCTGTTGGGA
AGCCATCAGAGCCAAGGGCAGAGGGGCCACTGTGGGCCCA
TCAAGGGGCCGTGTCAGAGCCAGAGGCCACTGAGCCACCG
CTCTCCGTTTCTGAGATAGGCTGGGAAGGGAATGGGTTTC
CTGAGACTGACAGAAAGCAATGCACATTTGGAGGGTCCCC
CTGTGTTACCGACTACATTTGGCAGACTTGTTGGAAGCAG
ATCCTAAGCCACCATCAAGACTGCAAATGTATACATGAGC
AGAAGCCAGACCAGTGACAGAGCATGAGGCCCCATGGATC
TGGAGTGCTCACCTAACCGAGGGTAGCATCACTCTCTCAG
GAAGCTCAAAGAGAGCAGGCTCTGCGAAGACCATCAGCAA
ACAGCCACAGTAGGAGCCTTCTTCCTTTTGGCTGAGGTCC
TCACTCAAGCCTACATCAGTCACCTATGGGGCTTGTTAAA
CACAGATAGCTGGTCCTGCCCCCAGAGTTTCCCATCTACT
AGAGCTGGGTAACAACTGAGAACCTGGATGTCTAACAAGT
TTTCAGGTGACACTGATGCTGCTAGACTGGGGACAACACT
TTGAGAACCACTGGGCATAGGCCTGCAGTAGCTGGGATTT
TTCACCACTTCTGCTTCAGGCCTCAGCTTTTTCATAGACA
GTGTTGTCGCTTATGGCTCCAGAAGAGAGTTGGGAAGGGG
CTGGAGGATGATCCCTCATCCCCACTCTTCTGACGCGTTG
CTCAGCCCCCATTTCAATGATACACTTCCCTGAGGTCAGT
AGCTCCTTTCATGAGTGTCATGAGTGCTTTTCTGCATGGC
CATGTTATATGTTCTTTAGGGGAGGGGAAGGCAGAGATTC
TTTCTACATCTACACACATGCTCCCCTTTCCCTGCAGCAC
CCTAGCAGACACCCCTAGCACCCCAGAGGGTTCTCTGCTG
GTGAGCTTTGGGATCATCACAGCCATGTTCTAGGCAGCCG
TGCCAATGGACTGGAGCTGGCCTGTGCAATTTAGCCTATT
CTCTATCCTCCAGGATCCAGAAGCTCTGTAGGGAGGAGGT
GGGACAGAGCCTGTGCTGATCATGGAAAACTGGAGTCAGA
AATCAACACCTCTTCTTTCCTCCCAGAAGATCCACAGTGC
TGCCTTTCTTCTCTGGCCCATGAGACATGGAGAATCAAGG
TGTTCCCTTAAATAAGCTCCCGAGCCCTGTAAGAGCCTGT
GGAGCCTGTAACACCCTCCCATCACCTCCTCCACTGCCAC
CCCAGAACTTACCCAAGAGCCCCTGGTCAGTCAATAGCCA
CCAAAACAGGGACCACCTGCAGATCCAGAGGTCCCAAGGC
TTTAGATCTCTCAGGCTCGAAAGACCTGTACATGTGCCTG
CAGCTGGAAGGTAGAAAGAGGGAGTGTTCCCAGCCCCAGA
GGACCATGTGCCTGCTTTGATCTCTTTGCTACCCCTGTTT
CCACCAGACTCCTCAGTTATAGAATGATTGTAAGCTGTGA
GACCCTGGAGAAAGGCTGAAATCATCCAAGCCAGAGGATG
CAGCTCTGGCTCCCAGATGCCATGTGCCTGTACTTGACGC
ACTGTGGCGTCTCAGCTGCTGTGGGGCTCACAGCTGCTCA
AGCCCTTGAATGTGAATGCTTTCTTCTCAGAAGAAAATGT
CAGTTATGGGGACTTAATCTGTGTCTCACCTGAATCCCCA
GGTCCTGAACTGTTAGGCTACACCAGATCAGTTAGGTGAG
GTGGGGAAAGGAAAGTAGCTCAGGGCATCTCTTCTGTAAA
CAGAGATGACACCGCAGGGATACTCCCCAGTTGGAGAGAG
GGAGGACAAGGCACTCTGTGGGTTGCTGTGTCCTGGAATG
GCCAGAAATGGAGCAGCTGACCCTGAGCAGCCTCTGCCCT
GGTACAGAGCTGGACATGTGGCTCTGTTGTGTTTCGAGCA
GGAGGAAGGACTGTGGGACCATCCCTGCCCTCTGGCTCTA
GGTGTCCATTAACACAGCCTAACAGGTGACATTTGAAGTC
TTAGCTTCAACACTAGACCAGGCTTGTGGGCAAATAAATG
TACTGGGTTTAAAACAAAACAGCTATTAAGCCTGGTGTCT
TCTGTACATTTCAGATTGCTTTTTTTTTTCTTTTAATCTT
AAATAGGAAATAATACTTACAGCCAGGAGCAGTGGCTCAT
GCCTGTAATCCCAGCACTTTGGGAGGCCAAGGAGGGCAGA
TCACCTGAGGTCAGGAGTTTGAGACGAGCCTGGCGACATG
GTGAAACCCCATCTCTACTAAAAATACAAAAAAGTTAACC
ATGCACGGTGGCAGGCACCTGTAATCCCAGCTACTCGGGA
GGTTGAGCCAGGAGAATCACTGGAACCCGGGAGGCAGAGG
TTGCAGTGAGCCAAGATTGCGCCACTGCACTCCAGCCTGG
GCAACACAGCAAGACTGCATCTCAAAAAAGAAAGAAAGAA
AATGATACTTCTGTTTAAATTTTAAGCTTATGGCCTATCG
TTTATTTCTATTGAAATGATTTCAAAACCTAACCCAATTT
GTTGAGTGTATTAGTTTTCCCTCCCTAGTGCACTGGCAAA
TTCAGCCCTGCCTTCTGTGTCCTCATTCACTGCTCAGATA
GGTCACAGAGCAGAAATGGGCCTGGAGACAGTTCCGCAGC
TCACCACTGCAGCCTTCCCGCCAGCCTGACATGGGTCCAT
TAATCAACATGTCTGATGTGGCCGCTCAGCTAGCTACAAA
CCACCCAAATACACTATCTTGCAGCCTGTATTTCTGCACC
TCATCTGTAGGGTTGTCAGGATAGACTTTGTGAGAAGTTG
AGCTGAAATGAGGATGTAATGAGTGTGTGGCCTTCCTGGG
AACCATCAGTCTAATCACCGTATCACAGAAGTAGAGAAGA
ATGACTGGTCTAGTGGAGGGGACCAGTTGGGACTTTCCTG
ATCTTAGCACTGAAAGTCCCATGTTTCGGGAACTCTCTCA
GTCCTGGGGAAACTGGGATGGTTGGTCACCTTGTCTGGTG
AACTCTAAGTCTACCCAAGCCATCTTCCTCCCTCCCTTCC
AATCAACAAATATTTAACAAAGATGACCATGTGATAGGTG
CTGTTCTATGAACTAAGAATACAAACAAAAGTCTCAGAGA
CTGGAGACCTTGCATTTTAGTAAGGCGAGAACGTTGATGA
ACAGGAGAATTAAGTAAAAATATATAATATGTTGAATGGG
GATAAGTACTAGGGAGGAAAAAAATGTCAGGAAAGGTAAG
TGGGGCCTCGATTGGGTGGTCATAAAAGGCCTCATTGAGA
AGGTTAACATTTCAGCAAAGACATGGGGGAGTGAACTAAG
CAGTTGTCTGGAGGAAGAGTGATCCAGGCAGAGAGAATGG
CAAGAGTGAAGGCCAAGAGCAAGGAGGCTAGCATGGCCGG
AGCAAGACCGGGTGGAGGAAAAGTACCCGAGAGACCTGCT
GTCAGAGAAGCAGCAGGTGGCGGTATTGGGCCCTGTAGAC
CACTGGAAGGACTGGCTTTTCCTTTCAGTAAGAGGGGGAG
CCCATGGAGAGGTCTGAGCAGACAAGGTGTGATTTGACTT
AAAGGGATCCCTCTGGTTGCTAGACTGAGAACAGAACATG
GGAGTCTGGGGTGTGCAAGGGCAGAAGTGAAGAGGCCAGA
TAAGAGGCTACCAGGACTGTCACCTCAGTTAAATAATTTC
CTCTAGAACTTTGCCAGGATGGACGCTAAATGCACCTTTG
TATTTTCTAAGTCTATCCTTTCCCCTGTTTTTGAAAATTG
AAGCCACATTTGCCCTTTTGCAGGCTTCTGACTCCTCTCC
GTTTCCCCATGATTTTTCAAAGTACTTATCCTAAGTAGTT
CATGTAGATCAAGCCTCCACCACCACATTTGTAAGCTCTA
TCAGTGCCCTGCAGTGAGAATGACACTCACTTAAGGTGGT
GAGGAATGATCTTGATTGGCCTTCAACTCCATCTTTTTTT
TTTTTTTTTTTTTTTTGAGACGGAGTCTCGCTGTGTCGCC
CAGGCTGGAGTACAGTGGCCGGATCTCAGCTCACCGCAAG
CCCCACCTCCCGGGTTTACACCATTCTCCTGCCTCAGCCT
CCCGAGTAGCTGGGACTACAGGCGCCCGCCACCTCGCCCG
GCTAGTTTTTTGTATTTTTTTAGTAGAGACGGGGTTTCAC
CGGGTTAGCCAGGATGGTCTCGATCTCCTGACCTCGTGAT
CCGCCCGTCTCGGCCTCCCAAAGTGCTGGGATTACAGGCT
TGAGCCACCGCGCCCGGCCCAACTCCATCTTAATTGTGTT
TGTTGTTAAAGCACATCATTCCAAGGGAGACAGCAGTGAC
ACACGCAAGTCATTATCCTGCTCTTCCATCAGCATCAACA
ACACTTTGACAGGTCCAGGCATGACGTCCGCCTTCCTGCT
TGATGATTTTACCCAAAGAATTCTTGTGTGTTCTTCACAG
CTTTCACAAGTGTCAGAGCAACCTGTCCTTTAACCCATCC
AGTATATTCTTACCCATTTGCACTATTCTTTTGCAGTTAC
CCTTTGTTTAAGAACATCTCCAATATTTTGTAGAATGGCA
ATAATGCTAATATTGATGAAGCACTTACTACATGCAAGCC
ACTGTAGTAGGAATTTCACAGGTGCCATTTCATTTCATTC
ACAGCTACCTTATCAAGTGGGTACAATTATCCCCATTTTA
CAGATTTAGATATTAGAGCTCAGAAAAGTTAAATGATTCA
TCCATCCAGGGTTGCACAGCTAGTAGGTGGCAGACCCAGA
ATTCAAATGCTGTCTGATTCCAAAGGCCCTGTTTTCACCA
CTCTACCCTACTGTATTCAAATTTACATGCTTTTGGCCAG
GCACAATGGCTCACGTCTGTAATCCCAGCACTTTTGGACG
CTGAGGCAGGCAGATCACCTGAGGTCAGGAGTTCGAGACC
AGCCTGGCCAACAAGACAAAACCTCGTCTCTACTAAAATA
CAAAAATTAGCTGGGCTTGGTGGCAGGCGCCTGTCATCCC
AGCTACATGGGAGACTGAGGTAGGAGAATCGCTTGAACCC
AGGAAGCAGAGGTTGCAGTGAGCTAAGATTGAGCCACTGC
ACTCCAGCCTGGTGACAGAGCAAGACTCTGTCTCAAAACT
TAAAAAAAAAAAAAAAAAAAAAAAGTATGTACTTTCAAAG
TATGGGAAAAGTTTTTGGAGAGCAAAAGGACTTCTAAGAT
CTGTGTGCACTGGAGAGCTCCCTGTGCAGCCACTTTTATT
TTTAGAGGCTGCCCTCTTTTTTTTTTTTTTATTTAAACTC
AGGATAATTTGCGACTTTATTGTCAGAACTTCAGTTTTAA
AACCTCTTGAACTATATTCTCTTGAGAACCATAGCTGATG
ATTCCATTCTCTGAAGTTTTGAAGCATGCTTTGTAGAAGT
CTGACTCTGTATTCTCACCTTTTCATTCCCTGGATCCTAT
CAACTCTAAAATTCTGTAGTGGCTTCCTCTGGAGGCTCTG
ATCACTCTCCTCAACAATGAGTTCTCTTTTGTTGGTCAGA
ATTAAGTCCAGAACAGCTTTTGCCCATGGGCTTCCTTTGC
TTTTGAGCTTAGATGTCAGCTGGGCAAGTCAGGAACTCAT
CAGAGGCTTAACGCCGAGCTCAGCCCTGCACCAAACAAGC
GCCTAGATGGCAGGAGTCGCCCCTCACTGCTTCCTAATCT
ACATGCCTGTTTTATAGCATTGATGAGAAAACGTGGTCTC
CATGGTCTCCTTCTAGCCAAGTGGCCCGTGTCATTCTCAT
ACACAATGCCCTCCCAAGCCATTCTCCTTTATCCTCATCC
AAATGCTGTTTCTGCCTCTTCTTGACCTTCCATGGCCCTG
TTATAGACATGAATCAGTACCCCCACCCTCCACCTCCACC
ACATACTCCAAACCTTTGTGTTTCTCTCAGTTCCTTTATC
CACAGCCCCCAGCCAAAGAACCCTCCACCTGATTGTAGAA
ATTTCCAGTCACCATAGTTTCCTTCTCCCACCTTCAGTGC
CACTGCACACTTAAAGAGACCTGGTTTGTGTTGCTTCTGG
ATGTCTCAGAGCTCTGAAAGAGCCATTGTTTGAAAATGGC
AATTTCCTTCATGACAGAACACTAGTAGGTTGGGAAAACG
CTAAGGAGCTATTCCTTAACTTTTAGTTGCCTCCCTTATG
AATCAAAAGGGCCAGGCTGCCAGCCTGCAAGGGAGGAAGA
AAGACCCAGACTCAACCTGTGTGAAAAGGATCATGTGTGG
TCTATTCTGGAGGACGGCTAAGTTCATTGATACTGACCTT
CTCACTTGCTCTTAGTAATAGCTCAATAAGTTAGGCCCAA
CAGATATTATCATCCCCATTTTATAGATAAAGAGACTGAG
ACTTGAAATATTTAAATAACATACCAAGGTCACACGACTA
ACAAGGTTAGAGCTGGAGTTTGAACCCAGGTCCTCTCACT
CCGAATTCTCATGCCCTGTTCAGTTACCGCGCTACCTTCT
ACATAAAGAACAAGGATGTGGATGGCATATACTCCTCTCA
GGGGTGTGTAACACTCAACAGAAACAATCAGGGGCTAACT
ACAGAGGATAAAGAAGAGATGGTATCGCTTACACCAATGG
GGATTATAGGAGCTGTGTGTGTGGCAGGCAGAAGCAAGAG
CCCACAGGGTGGTCCCAGGATGCATGGGGGTGGCTCTGAG
CTAGGCAGAGGAGCCACAGCTGAGTGTGTGCTTCACCATT
CCAGAGCTCTAAGACCATTGATCGCTAAAATCCAAGCTCT
CTCAGCTGAAGCCAGCCTCAAGGAGACATCTGGTTTAGGC
CCCTACCTTCTAATGGCTCAAATACCATTATCTCCATTCA
TTTTACAGTGAGTGATGGAGGAGGAACTAGAACCCAGGTC
TCCTGACTCAGGGAAGGGCTGAATTAAGGATCACTGGAAG
ACAGGTGGCCATTTTTCTCAGGGCCCTCCACTAGAGTCAG
TGGGTCAAAGATGGACTTCCATGAATTGCTGACCAATTTT
TCTGTGTACATGTAGATGTAAAATTTTGGAGAGAGGGCAC
TTTAGATTTAATAAGATTGGGAAACAGGTCCAAAACCCAG
AAAGGTCAAGAACTACTGCATTAAAGGGTGCAAGAATCAT
ACAGCTGCAGGATTCGAGACTACAGCTGGAAGTTGCCAAG
GGAAACAGAACCACCCACAATTTGAGGGTCTGCCAGGGAG
GTTTAGATTGATGAACATTCACCATCTCTACACCTAAATG
GGACCCAGATTTATGTATATAGACATTTCCTTTAAAATAA
GGAAAATGAAGTAAATTCCCAGTGTTTTCATTTGCAAAAC
AAAGGCTCCTATGTCGGCTCTTAACCTTCAAGCTTTCAGC
CCATCAACACCCCCAAGCTTTCTGGAATTTCACTGCAATC
CCCCACATCATCCATGGGTCTCTGACTCCTGAGAACCACG
TTAGAGCTCACTCAGCCAGTCAACACCTGTCCCACCACCA
TGTGCCCAGTGAGGGCAGTGGATTCAGCCTAGTGCCCTGA
GAAACCTAGTCTAAAGCTCTTCTCTTCTTTAATCTTGGGT
AGATTAGAATTACCCATCCTGTTCCGTTTCTCCTTTATGA
CCCTGCCCCAATTCCTCAACCTCTCTGACCCCACCATGCA
CATATGCAAATACATGGGCTGTGTTCACACGTGCACGTAC
ATGTGCTCGCACAAACACACACAACTTTGTAGATGTCATG
TGCAGCTCTGCTCCAGTCCCCCATTCTACACACACCATCT
GCCAGAAGCTATTTTCAGCACCTAATAAAACTGTTTTAGA
GTGAATCCTGGGGTGGTCTACCCTTTGCTTCCCCAGGGCA
AGAGCAACTGAGCTCCAGATGGAGCTAAATTTTGCTACCA
AGTGAAGAGGAGGAGAAAGAGTCAACCAAGGGCTATCAAG
AGACCCTAGTGACCTCCCCACAAGCAGTATGGTGTGTCTC
AGCTTTGTACTTACTGTCCCTTACTGTAACACCCTTGGGC
TAGTAACCAAACCCCCCCACCTCACCCACAGGTGGCTACT
ACCTTACTCAATGGTTCTCAAACCTGAGCACACATCAGAA
GCACCTGGAGGGTGGCGAAAACACAGATTGCTGGGCCTCA
TCTCAGAGTTTCCAATTCCCTAAGTCTGGAGTGGGGCTTG
GAAATTTGCATTTCTAACACAAGTTCCCAAGCGATTGCTG
GTTCAGCGACTACACCAAGAGCTAGTGACCTAACTCATGA
ACTTGTTGTGAAGATTAAATGAGAAAACAGGTAAAGCACC
TGGCACATAGTAAGGTAGTGGGTCTCAACCTTGGCTGTGC
ATTAGAATCACCTGGGGAGCTTTAAAAAATCCAGATGCTC
AGCACTGCAGACCAATTAAATCCAGGTCTCTAGGGGTGAG
ATACGTACATTACCACTTTTTGAAAAGCTCCCAGGTGACT
TACATATGCAGCCAAGGTTGAGAGTCACTGAATTAAGTAC
TCAATAAATTTATAATGCCCTTTATAAACTACCCAGCCAC
CCCCATCCTGAGAGCCTCCCTCTCCTCCTCCTTCCCCAGG
GTCCCATCTCTCACTCTGGCTCCCATAGGAAGACCTGAGT
GAAGCCTAACCTTGGCTTTGGCTTCTAGAGTAGATGCTGA
GGACCACATGGAAGATGAGCTCTGGTTCATTCACTTAGTG
GCTCATCCACTCAGGCGCTCCTTCACTCAGTCATCATCAA
CCCAGCTGCCATTACGGCACCCACAAGGTGCTCGGGGGAT
GCAGGGATGAGTCAAATCCAGTGCTGTCCTCAGGAGTTGG
TAACAAAGAACAAAAGATGTAGAGTAATAGACTCTCAGAT
TCCGAAGGGTCCTCCAGCCCCACCTCCCACCCACCACAGC
AGTTGTCTTTACAACCTCCCCATCATCTCTTGCCAGCATC
CATACTTTAAGTGACAGAAAGCACATCACTTCACAAGGCA
GCCCATCCAGCTTAACAATGCTACTTGTTGGAAAGTTCTT
CCTTAGACAGCTGAAACCCACTGCCCTGTTACCCCCACTC
ATTAGCTCTAAACTCTGGAAGCTCCTCATCCCAGGCTTGG
CCTCCCACATGACTAGACTGCAGCTATCCAGATTCCTTCC
GTGGTAAGGAGAAAATACAGCCTAAAAATCAAGGGTGCAT
TAATCCCATCAAAGTACAGAAGTCCCCTCTATGAAAATTA
ACTGCCACACATGGTAGCTCACGCCTGTAATCCCAGCACT
TTGGGACAGCAAGGTGGATGGATCACCTGAAGTCAGAAGT
TCAAGACTAGCCTGGTCAACATGGTGAAACCCTGTGTCTA
CTTAAAATACAAAAAGTAGCCAGGCATGGTGGTGGGCCCC
TGTAATTCCAGCTACTCCAGCAGCTGAGGCCGGAGAATCG
CGTGAACCCAGGAGGTGGAGGTTGCAGTGAGCCAAGATTG
TGCCATTGCACTCCAGCCTGGGCAACAAGAGTGAAACCCT
GTAAGAAAGAAAGAAAAGAAAGAAAGAAAGAAAGAAAGAG
AAAGAAAGAAAGAAAGAAAGAAAGAAAGAAAGAAAGAAAG
AAAGAAAGAAAGAAAGAAAGAAAGAAGAAAGAAAGAAAGA
AAGAAAGAGAGAGAGAGAGAGAGAGAGAGAAGGAAAGAAG
AAAGAAAGAGAGAAAGAGAAAGAAAGAAAGAAAGAAAGAA
AGAAAGAAAAGAAAGAAAGAAAGAAAGAAAGAAAGAAAGA
AAGAAAAGAAAGAAAGAAAGAAAAGAAAGAAAGAAAGAAA
GAAAGAAAGAAAGAGAAAGAAAGAGAAAGAAAGAAAGAGA
AAGAAAGAAAGAGGAAAGGAGGAAGGGAGGAAGGGAGGGG
AAGGAAGGGAGGGAAGGAAGGGAAGGGAGGGAAGAGAGAG
AAGGGAGAGAAGGGAGGGAAGGGAGGAAGGAAGGAGAAAA
TTTACTTTCTGGCTCTCACAGCTTGTGCTGGGAAGCTAAA
GTTAACATAACACAAAAATATTCACTAATGAACCAACCAC
AATTTACCCTTTACCCCTCACTAATAGATTCTTTTGGTTT
AACTCCAGCCTCAGCCTGACCCAATCTATTGTGTCAAAGG
TCTTTGTTGGTCTCTGCTAGTCGTGGGTGGCTACCACCAC
AAGCAAATACACGAACCAATTGCAAAGTGAAATTGCATAT
CCTGCCTCCCAAAATGCAGATTTTAATGAGGTTGATGAAA
TCAATGTTAGAGAAATTTTTACAACATCCACAAAGCCATT
GAAAAGATAAGGAGCTAGGGGAGACCAACTAAACTGAAGA
AGAGAAAACCAACAAGGATCATGACAACACAGTTACCTCC
AAGTCAATGATCTGGGTATCAAAAATTGAGAGGCCTTTGG
AAAATGAAGCATCGCAATGTTTTTGCAAAACAAGGACCCT
CTTTAAGATCTTGCTGCATTGGCTGGGTGCGGTGGCTCAC
ACCTGTAATCCCAGCACTTTGGGAGGCCGAGGCAGGCAGA
TCACAAGGTCAGGAGTTTGAGACCAGCCTGGCCAATATGG
TGAAACCCTGTCTCTACTAAAAACACAAAACTTAGCCAGG
CGTGGTGGTGGGCACCTGTAGTCTCAGCTACTCGGGAGGC
TGAGGCAGGAGAATCTCTTGAACCCAGGAGGCAGAGGTTG
CAGTGAGCTGAGATTACACCACTGCACTCCAGCCTGGGCG
AGAGAGTGAAACTCTGTCTTAAAAAAAAAAAAAAAAAAAA
AAAAAAAAAAAGAAGATCCTGCTTTTTTACTACTCTAGAA
GCCAAAGCCAAGGTTAGGCTTCACTCAGGTCTTCCTATGG
GAGCCAGAGTGAGAGATGGGACCCTGGGGAAGGAGGAGGA
GAGGGAGGCTCTCAGGATGGGGGTGGCTGGGTAGTTTATA
AAGGGCATTATAAATTTATTGAGTACTTAATTCAGTGACT
CTCAACCTTGGCTGCATATGTAAGTCACCTGGGAGCTTTT
CAAAAAGTGGTAAGGAAGCAATGAAGAGTGTTTCCCTCCA
GGAGTCTAACATTTGGTTAAGGAGTCCAGTATTACCAGTG
AAAGAATTTCTATACTATGTCAAGTACAAGTCAGCGATGA
TCAAGAGTTAGATTAAGGGGAACGCAGATTAACAATTCAG
AAGGGGAGGTCCAAGAAGACTAGAATGATTGGCTAAGGCT
TTGCCAAGGAGGAGGGAATGGGCTTGTTTTTGAAGGAGGA
TGTAGATCCACCATCACCACCGCCACCTTCCTGTCGGCCT
CCTATATGGATACCCACCATACTCCAGTCAAGAGAGGCCC
AAAAATCTACATCTAACATGCCAGGCATATTGAGGAATTA
AACTGTGATGTATATGGTCAAGATCTCAGGAACGTAGACA
GGCAATGGACCAGGTCACATGGCAGAGGAGGCCAAGGGCT
AGAGGCACCCCTAGAGGTAGAGGAGGAGGGCACATCTGAG
AAACCACTCGAGCCCCCGGGTGCCCTATGTCCAGCCCATC
TGGGTGTGTGGCCAGCAGGCCTGTGCTGAGGGTTCCCCAT
AGGTCCGGCTGCTTCAGCCAGCAGGTGGATGGAGAAGTGC
AAAGTCACATTTCACTCAGTGAAAAGGAAATCGGCAGCAA
TTAGCAACCTTTCCCTCCACGCTGATGTTCCCCTGTATGG
GCAGGGAGGCTTCCCAGCTTTCATCCCGTACATCCTCTGC
CTCCAGTGGGACCCCAGGGAGGCAAAACAGGTCGCAGGAA
TAGGAAGGCAGACCTTCATGGGTGTGGGACCCAAAGGAAC
ATTGCGTTTCCCACCTCTCAGCCTCCCCACTATTTTTATA
CAGAAGAAATAGGCTAAGGTGAATGCCAAGGGGAAAGTAA
GTTATAAATACATGCAGAGAGGAGAGAAGAAGTGGGGTAT
GTGTGTGGAGGAGGTGCAGTTAGGGAAAACGGCAGCTGTG
ATTCTTGGCCATTTTGGTTCCAGTTAAGCACCCAGGGTCT
TCTTCTCCAGCTGCCTCTCTGGGTCCCCATCCATTCCCAG
GCAGGAGAAAGAGTGCCTGGGAATCCAATGCTACTCAAAT
GAGGGGAGTCTGAGTCAGGGTTGACCTCTCACTTCCTATA
GCCCCCAGGAAAGGAGAGCTGTCCATACCCCATCCCTACC
CTTACCTTCACTTCGCTTTTTTTTTTTGGTTTATTATTAT
TATTTTTTAAAAGAAAGGGCAGTTTCTATGTTTCATTTTT
GTGTATGTGTGTGGCTTGTGTGTGTGTGTTTTAGTTTTTT
TTGTTGTTGTTGTTATTTGTTGTTGTTTGAAACAGAGTCT
CACTCTCTTGCCCAGGCTCACTTCAACCTCTGCCTCCCGG
GTTCAAGCGATTCTCCTGCCTCAGCCTCCCGAGTAGCAGG
GACAACAGGCACACAACCACCATGCCTGGCTAATTTTTGT
ATTTTTAGTAGAGATGTGGTTTTGCTATGTTGGCCAGGCT
AGCCTCGAAATCCTGACCTCAAGTAATCTGCCCACCTCAG
CCTCCCAAAGTGCTGGGATTATAGGTGTGAGCCACTATGC
CCAGCCTTGTTTGTGTTTTTTGAGACAGGGTCTCACACTG
TCACCCGGGCTGGGGTGCAGTGGCACGACCATAGCTTACT
ATAGCCTCGACCTTCTGAGCTCAAGCAATCCTCCCACCCC
AGCCTCCTGAGGAGCTGGGACCACAGGCAAGCACCACCGT
GCTTGGCTAATTTTTGTATTTTTTGTACAGATGGGTTTTC
ACCATGTCACCCGGACTGCTCTCAAACTCCTAGGCTCAAG
CGATCCCTTGGCCTCCCGAAGTGCTGGGACGGCAGACGTG
AGCCATTGCGCCCAGCCCTGCTTGCTTTTTTTAAAAAATG
TAAGTCATCTAATTTCTTTCTTTTTTTATTTTTAATGGTG
GTAAAAAGCACAAAACAAAATTTATCATCTTAACCATTTA
TAAGTGTTCAATAGTACTAAGTATGTTCATATTATTGTAA
ACCAATAGCCTGAATTCTTCATTTTGCAAAACTGAACTCT
GTATCCATTAAACCACCACTCCCCATCTCCCCAAGCCCCA
GCCTCCGCCAACCGCTGTTCTACTTTCTGTCTCTATGAAT
CTGACTGCTTTAGATACTTCATGTAAGTGGAATCACACAG
TATTTGTCTTTTATTTCACTTAGCATAATGTCCTCAAGGT
TCACCTATGTTGTAGAACATGCCAGACTTTCCTTCCTTTT
TAAGGCTGAGTAATATTCCCTGGCGTGTATGTACCACGTT
TTGTTTATCCATTCATCTGCCGATGGGTGTCTGAGTTGCT
TCCACCTCTTGTCTACTGTGAATAAGGTTCCTATCAATAT
GGATATGCAAATATCTCTCTTCAAGACTCTGTTTTCCATT
TGTTTGGATAGATACCCAGAAGCAGGATTACTGGATCATA
TGGTAATTCTATGTTTCATTGTTTGCCATGGTGGCTGCAT
CATCTTACATTCCCACCAGCAGTGCACAAGGGCTCCATTT
CTCCACGCTGCTTTGCATTTGAGTCTTTGAGAACTAGGGG
CTGCCTCAGCACCTCTGGCCTTGAAAAGAGAGCCCAAGAC
CTCAGTCGGGTTTGGCCCACAATCTCAGCCCTTTTCTGCC
TTCTCTTCAGAACCCCCTATTTTCATTTCTGGAGAAATCT
CATGGCCATTATCCAGTCCCTGAGGAGTCATGACCTCCAG
CAACCCTGAGAGGAACAAAGAAAACCAGGGCTTCCAAGGC
AACGAGTAAAATAAATATCTAAGAGCAGCGGTCTCAGACA
GCAGCTCCCACAGCAGTGAGACAGATTTGGGATGAGGAAG
CAGTGGGTCACCACCTCCTCCTGAGTTGGCTGCATGGTCC
ACAGCAAGGGCAAAGAGATGAAAGGAGAGGCTGAAGTTGG
GGGAACAGGTGTGGAAGTGCAGGAACAGGTGTGGAGGTGC
AATGCCGCTGCCACCTCTCCCCCATCCACCGTGACATCCT
CCAACCCAGCCTCTCTGCTTTGTGGTGGAGAGTTAGCAGC
CAATAGTCTCATTCTAAAATCCAAATCTGGTGCTACCATG
TCCTGGCTTTAAACATTTCTGAGGCTCCTTACTGTCCTCA
GACTAAAGTCCAAATGCCTTGCACAATTACAGCCCTGCAT
GACCTGGCCTCAGTATTTCATGCTGGCTCTCTCTGTCACT
CTGAGATCCAGCCACATTAAATGTGTTTCAGTTGCTAGAA
CAAACCACACTCGCTGTCTCCTGTGGGCCTTCATACACAG
TGTTCTCTTAGCTTGGAGTATTCTCCACACCACCCTCTTT
CCTCTCCTTTTCATCTGGTTAGTTCTACTCATCCTTTAGG
TTTCAGCCTAGACGGCACTTCCTCCAGGAAGCCTTCCATG
ATGTCCTCCAATTCTGAGTCAGGATCCCCTCTCAGTACAG
CCACAGGACTTATTATATTGGGGATGTAGTCTGCTGACTT
GGCTGTGTCCTTAGAATACTCAGTTCCATGAGGAGAGCAC
AGTCTTGTCCACTTTTTCCCCTAGCACCCACAACACGGCC
TGGTTCAGTGTAGGTGTCTATTAAAAGCTTTTTGAAGAGT
GTGTGAATGAGTGAATACATGAAGGACTGAACCATGAGGA
TGGTAAGAGCTGGGTGTGGTGGATGGGCATTAGACTCCCA
CCTCCTCTCCCACTCACACGACCACAGAGGGCTCTAACCT
GCCACCATGTCAAGTTAAAAATTAGCCAGACCTTTTGATT
TCTTTCTTGGCTTTTGGTGCCTCCCGAAAATTATGGATAA
TGAGGGTAGGCAAAAAAAGGGGCGGAGACCACACAAATGA
AACACAAACCCTTGAGTTTCTTTGGAAAGCTACTCCAAAG
CTCGGGGTCATTGGGCATATTTAAATTTATCTGGCCTTCC
CCTGCCGCACGGCACTTAGTAATGAAGAATTCATGGTTTC
TTCAAGCCCCTCCCTGACTTTCCAGCTTCTGACCAAAGAT
CATATTCTGCCCCTCCAGTCCTCACCACCTCCCACCACCC
CACCCATACCTCCTCTTCCTCTTGCTAGGAGATGGCTGTG
ATCTATGGATGCCTCCCTGGGAGCCAGCCTGGCCCCGAGG
CCCAAGGAGCCAGGTGTGACAGTGATGTATGGGTCTGGGC
TGGACTCTAATTGGCCATTCCCTGTGGAGCATGGAGACTT
AGCAAGACAAAAATCTCCCCTATAGCATCCTGCATCTTTT
CCTGTGGCTGATAAACAGCAAGTCCCTGAACTGGGAACAT
ACAGAAGGGAAGAGCAATGATTCAGGGGAGAGGAGGGGAG
GAAAGGCTCCATCCAGAAGTGCTCGTGCTCACCCCAGGGC
ACCAGAGCTTCACGTTCTAGGGACACAAAGGATTAGAAAA
TTTTATGTAAGTACTATTGTCATGTCATTTTAACTAAAGA
CAGCGTGCAGACGCCCAAAGAACTTCCACATCTATTAGCC
CTTTCACTCCCATGCCGTCCCAGAGAGGATGGGAGGTGTG
GGCAGGGGCCTCTGTACAACTAGAGCTACTATTATGGGTT
ATTATTATTATTGCCTCTGTTAGTGCATTGTTTATTACAC
ATTATCTTCAATCCTCCCAACAATCCCAGGAGCTAGGGAG
CTGTTCGTGTCATCTAAAGCAGTACACAAAGTTAAGTTTT
TAACCAGAAGAGTAAGTATAATTCCGAATTCATGATTCAC
GAATAATTCATGGTCTTGTTTTATTTTGCTTTGTGTTTGT
TTGTTTGTTTGTTTTATAACGGACTTTATTTTTTAGAGCA
GTTTTAGGCTCAGGGCGAAATGGAACAGATGGTACAGAGA
GTTCCCACACAGCCCTGCCCTCGTGCTCACTGCCTCCCCC
GTGCCCCACCAGAGTGATCCATTTGTTACAGTCGATGACC
TACATGGGCACATGGTTGTCACTCGGAGTCTACAGTTCAC
ATTAGGGCTGCTCTTGATGTTATACATTCTGTGGGTTTGG
ATAAATGTATAATGACATGTATCCACCATTAATTATAGTA
ACCTACAGAGTACTTTCACTGCCCAAAACATCTTCTGTGC
TGCGGTCAAGGGGTTTAACCTCACATTTAGACAAAGAAAC
AGAGGTCCGGAAAGTTTATGTGACTTACCCAATGCCAGGT
CCAGGATTCAAACCAGAGTCTCGTATTCCCGAGCCCAAGC
CCTTTCTCCCCTCTAGCACCAACCTCTCCCGTGGCAAGTG
GGTGAAATGTGGACCCTCGTTACCCAGCTAGCCAGGGACA
ATGTTGGAATGGAAGCCCAAGATGCTTTCCACAGTCCCAG
ATATCTGCTGGATCCCTCCTTGCCCTGGTGGCCAACCTCA
GGCATTACCCATGACCCGGGGATGGACTGGGATCGTTGGA
TCAGAGATCCCAGAACATAAAACAGACCTTTCAGTTTAGA
GAGAAAACCTTGCCGCCCAGTGTCTTTTGGGCTAGAGCCA
GGCTGGGAAATTCAAGTCCATCCTTCTCTTGACTCCCAGG
CCCTACAGTCCCACCATGGCAGAGCATAGCAAGTCCTTTC
TGTGCCATCGAGAAGAAGGGCGCCAGATGGTTACAAATTT
CACAGGAATCATGTATGTCAAGGTTCTCTGACGCCAAAGG
GCCTAGACTAGAGGTGGCCAGGTGGCCTGGCCAGGGCCGG
AGTCTGGCCAGATTTGTTTAGCGTCAAAGGTACTCCCAGC
CCACTCCCCACCCTAAAAAAAAATGCAGGTATGCACATAT
GCATGCTCTTAATTACTCCTGACCTGGCACCAGCCTCATC
GTCGTGTCCTTTTCTAAGGGACCCTGTCTCCCACAATAGT
CGTTAAAACTGACAACTCTGGATGCAAGCCGTGGCGACAA
AAGGTAAACTCCCAGCCCGCCATCCGCTGGCAAACTGGCA
TGTCAGTGCTAAGACTCTCATCACCACCGCTGTAGTCATC
CTCATCCCTACAGCCCCCACATTTGGAAGGCCATTCACAG
AGGCTTTCTCCATCCACGCCACAATCCCATGAGGTGAGCA
GAGCAGTATTTGTCTCTGCAGTTGGCAGGTGGGAAACACG
AGGCTCAGAGAGGTTAGGTGATCCACCCACAGTCACACAG
CTAAGACTGGAATCTCAGCCTCTTTCTACTATCACACATA
AAATTGCTTTGCTGTTGACAAAGCAGCAAGCATTTCTCCA
GTTACAGGCAAAACACCAGGCTGCAGAGCTATGATGCTTC
GGGAGCGCAAATGCCTGTGATAAGAAAGAACACAGAACTT
CCCTTCCCTCCTCCAGGCGGGGAGGCCCAGCGGGAGTCTC
TGAAGGTCTCTGAGGACTGCAGCTCTTCAGACTCCCTCTC
GCAATGGCCACTCTGGGTCCCTCAGAAGAGAGGGACTTGA
CAGAGCAAGGTGGCGGGTGAGGAAGAGCAAAGCCCCACCC
ATACTTCCTCTGCGCCCCCTGTCCCCTCATCCCCCCGAAT
ACACTTTGGCTCCCCTTCCCTTCCCTATTTTGGGACTTAG
GAAAGTCAGATACAGTATCCAAGACCTCTCGCCCTCATTC
TTCCTATCTGTCAGGAGCCATGTTAAATCTTAATTAGAGG
AAATCTGAGGCCATTTCCATGGGAGGAAAGCAGTAACCCC
CAGCGCACACGCACAGGCTTGGGGGGACAAGGCCAGGCAG
CGTGGAGGCCTGGGGCTCAGGCAAGTCCTCGCAGGCGTGC
TGCAAGCTGCCAGAGCCGGCCTTTTGGACCTGCTGGGCGT
CCAGGTAGGTGCAGCCTCCTTATCTATCTCTTTGCACTGG
GGCTCAGAAGACTGGGGGAAGATCCGGGAGCCATCTCATG
AGCAGAGTTCAGTTCAGTCTGCAAAATGGTTTTCCCAGTG
AAATGAAATCTGTCACACCCAAAGTGAGAACAGAGAGGCC
CAGATAGACAGGTGTTCCACAGCTGTTCTAGGAACTGACC
CTGCTCCATCACACACACACACACATACACACACACACAT
GCACAGACATGCCAGTACATGCACACACACATGTGTACAC
GCCCCAGACTGCAGCTCCCCTCTAGAAGAAAACCATTGTC
AAGCATCACCCCGCGAGCCAGGAGCAGCCCCCGGCTCGTG
CACTATCCCCCTCACCTCCCTCACTGCCCCAGCACTTAGA
CTCGGAGACCACAGTCACACATGACTCCGGCCAGACCCAG
GGGAGCCTGCGGTTCTTGCCCTCTCATATTATTTCCTGCT
CTGAGCTAAGCTCCAGTCATTCAGCCAAGCAGTGGAATAA
CTCCTCTTGCCAAAAAAGCTAATGCGAGGTGAAATGGTAT
TAATAACAGCGCAGTGTCTAGACAGGAGGTAATGGTCCTA
AAATGCTCTGTACTGGTCCGCCTGCACCTTGCACAGCCTG
AGAGCCATATACTAAGGACATTGGTAAACTCGAGCTCCTT
CAGCAAGGGTCCCCAGCATACAGGTCTAGACGAGATTTTT
CCATCTGTGATGGCCCGTGAGAGCCATCCTTAGACAGTGT
AGGATGATCACATGGAATGGGGAGGGGCATCGTTCTCAGA
AGTTTGAAAGGAGACATTTAGAACAGTGCGTATGAGTTAC
AGGGAGCTCTGTTTCGACTCAAGGGAAGAAATTTTTCTAA
GAGCCAAAGCTGGCTAACGATAACACAGGGTGTCTTGTGA
GGTGGTGAGAGCTCTGTCGCAGTATTTATTAAAGCAGTAC
AGCACAGTGCTTAAGAGCTTAAGCTATAGAGTCAGATACA
CCTGGCTTCAATTCCTGGCTCTGTCATTTACTAATTGTGT
GACTTTGAAGAAGTTACTGGAAACTCAGTTTCTTCGTTGG
CACATAAGCGTAATAATACCTCCTCGGGTTTGGAGGTTTA
TATGAGATTAAAGCATATAAACTGGAGTGCCTCATACTAA
CTATTACTACAAATAAAAAGCAGAAGCTAGATGGCTACCA
GTCAGGGATACCAACAAAGAGACTCCCACGGTGGTTGGGG
AGGAACTAGATAATCTCTGCAATCCCGTCTGACTCAAAGG
ATATATACATTCATTCTTTCCTTTTTTTTCTTTTCCTCAT
CCAACAAATGAAACTACCCTGTGACAGAAAGTACACTAGA
CCCTGAATAGACAAAGGGTCAGAGACTGCCTCACTACCTC
ACTCATTCCTTGCCTTAAAGCCATCCCCAGGCAAGGGTGC
AGTGGCTCATGCTGTAATCCCAGCACTTTGGGAGGCCAAG
GCAGGTGAATCACCTGAGGTCAGGAGTTCAAGACCAGCTT
GGCCAACATGGTGAAACCCTGTCTCTACTAAAAATACAAA
AAAAGTAGCTGGGGCGTGGTGGTAGGTGCCTGTAATCCCA
GCTACTCGGGAGGCTGAGGCAGGAGAATCACTTGAACCTG
GGAGGCAGAGGTTGCAGTGAGCAGAGGTCGTGCCATTACA
CACCAGCCTGAGCAACAAGAGCAAAACTCCGTCTCCAAAA
AAAAAAGAACCTTCCCCAGCTGATCAGAAAGTTGAGATGT
TGGCATGCACACATGCACGCACACACACTGCCACGCTGCC
ATGCCCTCATCAGCATGACAAACACTGAGCCCCGCGCAAA
GCATGAATGTATCAAGACTTGACTATTCATTTCTTCCTGT
GGCTGGCTCTGGATCACGTACCACTTCACAGGCTGTCTCT
GGACCCTTTTGATGATGTGCCCATTGCAGCAAGGTCTATC
TGCCACAGCCTGGTGTACCAGATATCTATTCCTTGGGCAG
AAAAAAAAGGCATCAAAAAATGGTCTGCAGACTGGCCCCA
TCATTACAAAAGTGACTGGTTGGCAGAGATCATCATTCCA
CAGGGAGTGTATGTTTCAGAAGGACAAAGCATAACTGTTC
CATGGGTGGGATCTGAAACAACCAACCTGGCCTGAAGCAG
CAGGCTGGTCCCCCCACGTTATGGCACCAAGTCAGGAGCT
CAGGGTTGGTTTCTGCTGTAGAATGTTGGGCATTCAACAA
TGGCTGTAACCAGGTTAGTCTTGGTGAGTCCATGTGGCTA
AGCCTATACCAAGCCCTCCACTGAGCCATCAGGGCCACTC
TGTCCATAAGCCCACTGAGCAAACCCTGGGTCACTGCAGG
AAGAGACTAATCAGCATCCTCAAAGTCGACCACCTTGTCT
ACCTGTCTACCGTACTACCAATAGGAGGTTCATAGATGTC
CATGTGAAACAAAAATATTCTCATATTCTTTGGCCATTCT
GGGAGGCCCATCCACATCTCTTTTTTTCTAAACTTCCTTG
TCACCAATCCTTGAATCTTACCCCTTCCACATTTTTTATC
ATCTGGCCAAACCATTAGCAAAGCACGTACCTTAGTAAGA
GCCTTACCTCAGGTGATCTCTCCTTCCAAGTAAAGTAGTC
GACAAACAGTACTGCTCAAAGCATGGCCCACTAGAAGGAT
TTCTGGTCTCTACTTAGAGGCTCTTCTGAATGGAGCTAGA
AGGCTAGAGCAGTTTACTTTGAGTGAGGACCAACGTATCA
TGAAGAGTTTTGCAAAGTAGTCGTGGGTGTTTTCCTCCTC
AGTCAACTCTGTGTGCCGCCATAGGTGCAGATTGAGGGAG
AGGCAGCAGAGCAGCAAAAGTAGGCATACTGGAGCTTAAG
GGAGTGGCTCATCCCATTTACACCAGCCATTGGTACCTGT
TTGGCCGAGTCCCACTCATATCACTCGCACTTGATTACAG
AGTGTGATTGGACATGCCTGAATTCATGGCATGGTTCATC
ACGATCGGTAGCTTGGGTTGCATGCTCATGTGGTGTCCAA
TGGTCAGGGGTTTAGTTTATTAGGGTCAATAAAAAGCCTA
AACTATTTATTTAAAAGAGAATAATGACCTGAGAAAGAGA
GTATGTCCTTGCTGACAAAGCCTCAGGACTTCTACATGGG
CAGAATAGGCAATTAAAAAAAGAGGAAAGGAGAGAGAAGA
GAGAGAGAGAGAGAGAGAGAGAAAGAAAGAAAGAAAGAAA
GAAAGAAAGAAAGAAAGAAAGAAAGAAAGAAAGAAAGAAG
AAGGAAGGAAGGAAGGAAGGAAGGAAGGAAGGAAGAAAGA
AGAAGAAGGAAGAAGGAAGAAAGAAAGAAGGAAGAAGGAA
GGAAGGAAGGAAAGGAAAGGAGAAAAGAAAGGAGAAAGAA
AGAAAGAAAGAAAGAAAGAAAGAAAGAAAGAAAGAAAGAA
AGAAAGAAAGAAAGAGAAAGAAAGAAAGAAAGAAAGAAAG
AAAGAAAGAAAGAAAGAAAGAAAGAAAGAAAAAGGAAGGA
AGGGCGAATCTGGATGATGGCTCATGCCTGTAATCCCGGC
ACTTTGGGAGGCCGAGGCGGGTGAATCACAAGGTCAGGAG
TTCGAGACCAGCCTGGCCAATATGGTGAAACCCTGTCTCT
ACTAAAAATATTATAAAAAATTAGCCGGGCATGGTGGCAT
GCACCTGTAGTCCCAGCTACTCAGGAGGCTGAGGCAGGAG
AATTGCTTGAACCTGGGAGTCAGAGGTTGCAACTGTGCCA
CTGCACTCCAGCCTGGGTGACAGAGCAAGACTCCGTCTCA
AAAAAAAAAAAAAAGAAAGAAAAAGAAAAAAGAAACAAAC
AAAGTCTCAAGATCTCCACTGGGATTCTCCTATTGGGTTT
GCCCCAGGTTCCATACAGCATCTGAAAATTGGTCTACCAA
ATCCAAAGAGACTGGCCTTCCACCAAAATGGAGTAAGAGA
GACAGGATTTACCCTCCCACCTAAAACAACCAAAAACCGA
CAAAATCTATGAAACAACCATTTATAAGACACAGTGCACC
AGATAATGAAAGGCAATAATCCCTGAGAGATGGGAAAGAA
ACAAGGTCACTCCTGTGATTGCCCCAGCTTACTGTCTTAA
GGGAGTTTCCAGGCCCCCTTCCAGGTAGGCAGGAGGGGCC
CAAGTGGGGCCTGATGGATTCCCTGAGTGGAGGAGACAAT
GCTGAGATTCTAGCTACAAGGCAGCTAGAATTCACAGGAA
AGAAAACTGGAGGGAAAGCACTGCACAGTGAGAGAATGCT
GGAGATCTAAAGAGACCCCCCACCCTTACGTATTCAGCTG
AGTACCAATCAGCACATGTAGGTCAGGAATCTATGTGAAG
CTGGGGAAAGAATCATCTGGAAGGATGAAAGTTTGCCAGG
TGTGGTGGCTTACACCTGTAATTCCAGCACTTTGGGAGAG
CAAGGAGGGCAGATCAACTGAGGCCAGGAGTTTGAGACCA
GCCTAGCCAACATGGTGAAACCCTATCTCTACTAAAATTA
CAAAAATAAGCTGAACTACACCTGTAGTACCAACTACTTG
GGAGGCTGAGGTAGGAGAATCGCTTGAGCTCAGGAGGCAG
AGATTGCAGTGAGCCGAGATCTCACCAGTGCACTCCAGCC
TAGGTGACAGAGTAAGACTCCATCTCAAAAAAAAGAAAGA
AGAAAAAAAAAAAGGATGAAAGTTTAGCTGGGCACAGGGG
CACATGCTTGTAGTCCTAGCCACTTGGGAGGCTGAGGTGG
GAGGAGGCTGAAGCCCAGGAGGTCAAAGCTACAGTGATGA
TTGCACCACTGCACTCGCACCTGGGCAACAGAGCCAGACC
CTGTCTCAAAAAAAAAAAAAAAAAAGAATGAAAGGGAACA
GTGCTCAACACTCACACAAGCTGGGAATGGCGCCTGTTCC
TACAGGCCAGACTGGAAAGCCCCATGATTCATGGGGCATT
AGATAAAGTACATACAAGAGTCTTGCTTCCGTAGTGGGTA
ATAATTAGCCCTAGACCCCGGTTTCTCAACTTTCTCAATT
AATACTTAGTTTGAATAGTTCCTTATTGTATACCTATTCT
AAGCATTTATGTACCTTTTAACAGAGCTCCAAAATACATG
AAGCAAAAACTGATAGAACTGCAAGGAGAAATGGACAAAT
CCAACTCATAATTATAGTCAGAGATTTTAATATCCTCTTT
CAATAGTTGATAGAACAAGTAGTCAGAAAATTAGCAAGGA
TATAGAAGATTTGAACACTATCAACCAACTTACCTAATGA
ACATTTCAAGGACACTCCATCCAACAACAAAGGACACGTT
CTTTTCAAGTCTACATGAAACTTGTATCGAGAGATCATCT
TCTGGGCCATAAAATAAAACTCAATAAATTTAAAAGGATT
TATGTCACACTAAATATATTCCCTGACCACAGTGGAAATA
AATTAGAAATCAATAACAGAAAGGTAACTAGAAAATCCCT
AAATATCTGGGAACTAAATAACAATTTCTAAGCAATCCAC
AGGCCAAGGATAAGGGAAATTAGGAAAAAATTTGAACTGA
GTGAAAATAAAAACACAACATACCCAAATCTGTGGGATTG
ACCTGGGCACAGTGGCTCACACCTGTAATCCCAGCGCTTT
GGGAGGCCAAGACAGGAGGATCACTTGGGGCCAGGAGTTT
GAAACTAGCACCTGAACAACAGAGCAAGACCCCATCTCTA
CAAAAAATAAAAATAAAAAACATTAGCCAGGCACTTGGCA
CGTACCTGTAGTCCTAGCTACTTGGGAGGCTGAGGCAGTA
GGATGGCTTGAGCCAAGGAGTTGGAGGCTGCAGTGAGCCA
TGATTGTACCACCGCACTCCAGCCTGAGTGGTAGAGATTC
GAGACCCTGTCCCTAAAAAACCAAAAACAATAACAACAGC
AAAACCCTGGGATGCCACAAAAGTAGTACTCATGGAGAAA
TTTGTAGCATTAAACACTTGTTTTGCGAAAGAAAGTTTCA
AATCAACTCTCCAGCTTCTATCACTGCCCTGCTACAATCT
ATTGCTACCTCTCCCACAAGATACGAGCTCTGAGAACTGT
AGACCTATCTCATCCATTCTTGGTCTACAGAACCTAACAC
CTGGTCCACTGCAGGCCCCCAGAAACACAACTTAACTAGA
ATTCCACCCTCACTGGCTTCCCTGTCACAGCAGCTGGGAG
AAGCCCTCTAGAGCTGGGCCTTCTACCCTATTCCATTTGG
AATAAACAAAATTCTGGTCCCCAGACATGGCCCAGGGAGA
CCCTGAAAACTGGAGATGGGCTGATTTTTCAAGCTCAATC
TGCAGGGGAAAGCAGAACCCAGCACCTTGGCTGTTGAAAA
CCCACTGAGCTCTTCTCACCACGGGGCTTCTGCATCTGCT
GCTCTCTCTTCCCCCAGCTCTTCATGGGCCCAGCTCCTCT
CATTGTCCTGGTTATAGCTTAGAATGGCCTGTCGTACAGT
GCACACTGACGTTCCAGCATGCCCAGGTCCATCACCTGGA
GCCCTTTCCTGTGGCATCGCCAGATCTTGCTTTGGATAAC
TCCTCCTCCCCCAGTGAATACGGTCTTGATGAAACTGTCA
ATCACAATTCCCTGGTCTACATCCTGCTCTTCCTTGGTCA
AAGAGTGAGAGCCCTTTGTCCCTGGATTGCAAATTCTAAA
CAAAGTGTCACAAACCCAGAACACTGTTGGGAGATATTTG
TCCCAGTGGCCACCCCCTGAAGAGACTGTCTTTGAGTCCC
TGCCATAAAGATGCCCAAAATAACCCTGGTTCCTCTGTCT
TCTTTTATACTTTTTCTCTTTTCTTCTTTCTTTTGATCCT
GTGAACTCCCCTAATCCTTCCAGAAATTTCTTTTTGCTTA
AGTTTTCCAGAACTAATTTCTATTGCTTGCAATAAAGAAC
TCTGATACTAGGGTCCCATCCTCAGTCAACATCTGCACTT
TTCAAAATCTAAACTGATTTTAAAACATGTCTTTGTTTCC
TTGTGTATTATCTGTCTCTGCCACTGGAATGGAAGCGTCA
TGTCAGCAGGGACCTTTTCTGTCTGCTCCCTGCTGTCCCT
CAGCACCTAGCCCCTGCCTGGCACATAACAGGGACTCCAA
CTGAAGGAAGAACCACACCCTGGTCTATATCTTACCATGA
AGTCCACTTTGAACACGGGGCTGTGTGAAAGAGAGGGAAA
GGAGAGGGCTTATGGGAACCAGTGAATGAGCTTCCGCCTC
TCCCAGGAGAGTGAACTCTAGCTTTGGATTCCAAGCAACA
GATTCCAAGACCAGAGCTCTCCTCCCCTCCTGCTTTGCTC
TCTACCAATCCTTCCTAAGTCTGGAGCAGTGTCTTGTAAA
TCTTTAATTACAAGAAAATTGCAACCCAACCAACGAACAC
ACGAACAGTGTTGATAAATATTTAAAGTTGCTACAGCAGC
AGATCTGAAGGGATTAAGAAAAGATATATTGGAGTGACAG
TTATTAAACACTAAATCCCAGTAAACGTTACCGAGCAGAT
AAATAATGCAGACTCCTGACAGCCGCTCTGTTGCTGACAA
GACAGGAGAAACATCTGCTCAGGAACATGGCGTCGGGGGA
GGCAGCGGGTCCTCACAGCCTGTGACAAAGGTTTGGGAAG
AGAGAGGACAGCCATGCACTTAGCTCCCTGCCCCCTGGAG
TCATGCCCTGCCTCACAGTCCCTTGGCGCCACTAGCTCCA
TGGAAGGGTGGCAGATAGGGTCTGGAAGGAAAGAAGAAGT
CTCCAGAATGAGTACATTTGGAGGTCCCCAGTATCTGGGC
TGTCACTCGTGGCTATCTGTCAGGTGGACCAGCTCTGACT
CTTCCCAGGGCTCTGGAATGGGCCCATTTTGATTGCCACC
AGCACATAGCCTTTTGGAAGAAAGGTAACCAGCTTTGCTT
CATTCATTCCTTCACCTTCACTCCTTTAATTCTCTATTCA
TTTCTTGATTCACTGTTCATCTATTTCCCCCACTTATGTA
CTAATTGTCTCATTCTATTATTCATACATTCACTAGTGTA
TGCATTCTTTCATGCACTTATTCAATTACTCATGCATATG
CTAATTTACTTAAAAGTTACTTACTCGGTGGTCAAATATT
TATTGAGCACTTTTGATAGCTGGGGAGAAGCAAAGCGGAG
AAATACCCAGGCTGTACCCTCAAGATCTGAAAGCCTAGGA
GGGAGTAGGGACCAGAAAGATAAAAATATTCCAATATAGT
AGGCTCTTGGCATTTGCAGATTCCATATTTGCAGTTTGAC
TATTCAGTAAATACCCACAAAAGTCTGTGACTGTCAAAGA
TCTGCACTGTTGTTGACACATAGCTTTGAATGACACATGC
ATCAAGGCTGGTGTGTGGAAATGAAGGTACCTGACAAGGT
CTGGAGAAGTCAGGGAAGGCTTCCTGCAGGAGGAGCTGCT
TGGGCACCAGCTATATGACAGGCACTTTACTGTATTAGCT
CATTTCATCATCACCACACTCTCCCAGTCCATTTTAAAGA
TTAGAAAATTGGAGATCAGCTTGTCCAAGGCCACAAACGG
CAAAATAGAATCAGAATCAGAGCCTGTGTTTTCTACTGCA
TTCAACTGCTTCCTGGGGGCCCAGCCATCTACCTCTCTAC
AATGAAGAAGAGTGGGAAAATCTCTTCTTCCCAAGGACAG
AGAGAAAAGGTTATTTTGTTTATTTGCTTGAGATATAATT
ATAATTTATGTTCAGCAAAATGCACAGATTTTAAGTGTAC
CATTCAACACATTTAGACAAATGTATACACCCATGTAACC
AACATCTAAATCAAGGTAGGAAATACTTACATCACCCTAG
AAAATTTCCACTAGAGACCACCACTGTTTTAATTTCTATC
GCCAGATTTGTGTTGCCAGTTCTTGAATTTCATACAAATG
GATTTAATGTATGAATGGCTTCTTTCTCTTAACATAATAA
GACAAGTAATATAGTTTGGATGTTTGTCCCCACCCAAATC
TCATGATGAATTATAATCCTCAATGCTGAGGTAGGGCCTG
GTGGGAAGTGTTTGAGTCATGGGGGTGGATCTTTCATCAT
CCTCATGGCTTGGTGAGTCCTTGAGATAGTGAGTGAGTTA
TAACGAGATCTAGTCATTTAAAAGTGTGTGTAGGCCAGGT
GCAGTGGCTCAGGCCTGTAATCCCAGCATTTGGGGAGGCT
GAGGTAGGTGAATCACTTGAGGTCAGGAGTTGGAGACCAG
CCTGGCCAACATGGTGAAACCCCGTCTCTACTAAAATTAC
AAAAATTAGCTGGCTATGGTGGTGTGCACTTGTAATCCCA
ACTACTTGGTAGGCTGAGGCAGGATAATTGCTTGAACCTG
GGAGGTGGAGGTTGCAGTGAGCCGAGATCATGCCACTGTA
CTCCAGAGCAAGACACTGTCTCAAAAAAATAAAATAAAAT
AAATTAATGAAATAAAAGTGTGGCACCTTCCCGCCCCACC
ACCGACTTACTTGATCCTGCTCTTGCCATGCATTGTGCCT
GCTCCTCCTTTGCCTTCTGCCTTTATTGGAAGCTTTCTGA
GGCCTCCCAGAAGCAGATGCTGCCATGCTTCCTGTATAGC
CTGCAGAAACATGAGCCAATTAAACCTTTCTTTATAACTT
ACCCAGTCTCAGGCATTTCTTTATAGCAAGAATGCCCTAA
TACAACAAGATTTTAAAAAGAGACTTTTCAAGCTGGTCAC
AGTGTCTCAGGCCTATAATCCCAGCACCTTGGGAGGCCAA
GGTGGGTGGATCACTTGAGGTCAGGAGTTCGAGACCAGCC
TGACCAATATGGTGAAACCCCATCTCTACTAAAAATACAA
AAGAAAATTATCCAGGATTGGTACTGCATGCCTGTAATCC
CAGCTGCTCGGGAGGCTGAGGTGGGAGGATTGCTTGAACC
CAGTAGACAAAGGTTGCGGTGAGTCGAGATTGCGCCACTG
CACTCCAGCCTGGGCGACAGAGCGAGACTCTAGCTCAGAA
AAAAGGGTGTGAGGGGTACTTTTCTAAGAAGTTAAGGACA
ATTCCTCAGAAATATCCAAAAGCAATGAACTGACCTATCG
CCAAGTTCCAGTTCAGTCCTGTCCCCACTGAAGAAATGGT
TAGATTGGTTGGCACTGCCAGACCACCCAAAACCCTAGTT
CCTTTTGTTTGCCCCACCCCTCTAAGGGGTAGGTGTTAAC
CACAGAAGCTCAGGGGTCAGGCTGCCAACATTCTGGGTCC
GAAGGCATCTGACCTTCCTGGAGCCTGTTCCCTTAACTCT
TCTCAAGGTGCGAGCACTTGTGTATTTGTGCGTGCCAGCC
ATCTGCTGGCCTCCTGCAACGGGACTCAGGAATCTCACTC
CAGATTCCTGGGTAAGGAAAGCTAGTTCTTATCCGAGCTC
AAGATTCCTCCCCTGCATGTCTGCCTGTCCTATATTTGCC
TGGCCACACCTTCCTTATAACTCCAGGAACCAGGAATCTA
GACTGGTTCAGGGAGGCCTGACTTCTTCTTCAGGGTCCTG
GGCCACCATCTTGGTCAAGGCTTTCTAGGAGCTTGGCAGG
CTCTGAGGTGAACACCATCTTTTCTGGGGTCTTCTGGCTT
CACATCAGCTTCTCTGGGAGTCAGCACCTTCTCCACGCCT
CTCGTACCTTCCAAAGCCTGTGTTCTCATTCTGGAGGCCC
ACCAAGTCCCTGCTTCCGGCATGAACATTGCCTCTCTTCT
CTTTTAAAGAGCAGGGACAACTGAGGCTGGGTGTGGTGGC
ATGTGCCTGTAGTCCCAGCTACCTGGGGGGCTGAGGTGGG
AGGATTACTTGATATTAGGAGATGGAGGCTGCAGTGAGAA
CCACTGTACTCCAGCTGGGCTACAGAGTGAGACCCTGTCT
CCAAAAAAAAAAAAAAAAGCAGGGACAACTGAAATGCCCT
GACTTGCTGAATGAACAAGCTCGGAAAACCAGCCTTGCAG
CCCTGTAGATGGAGGTTATGCTCTCCAGGTGTCCCTGGGG
AGGAGAAAAACATTCCCCCTAGCCCCTCAATTACATTCTC
ACTGTCGGAGAAAATTCCTTTTAGACATTACAATTGGATA
GCAACATTTCCTGACACCCGGTGACTGGGGAAGGCTGAGG
AAATGCCCCCAAAAGTCTGTAACAAGGCCCCAGATGTGGC
CAGGGCCTGGATCAGATGCAGGAATGGTGGCAAGGACCTT
GGGGGCCCCCGGACAATCCAGTATCTTTCTCTAAAAAGGG
CTGGAACTGAGTCAGAACTGCTAGAGACAATGGACTGAAG
CTTTTTAATTGGTGTCCTGCACATCTCAGTGGTAATTACC
TGCAGCCCAGGCTGTCTCTACCCCAGGCAGCTCGGTACTG
TGGCACCCTGTGGCATCCTTCCAACATGTCCCTTGAGAAG
GACCCAGGCTGTTCATCCCCAAAAGGAAAGAGAGGCTGGG
GCAGGTTACATGTCCCTGTTCCAGACTACATCAGTCAGTC
AACCAACCACCATCGGGGGCCCTTCAGAGGCAAATGGCAA
TCTCATTCACTCTGGTCTTTAACCAACTGTATTCTCCTAC
CATATCCTAATCGTCTCTGTCTCTTTCTCTCTCACACTGT
CATTTAGTCAACGAAGAAATACTGCATTTGAAAAGCAACC
TAGTATAAAGAACATTATACTGGAGCCAGATTGTCTGGGT
TTGAACCCAGCTTTTCCACTTACAAGCTGTGTGATCTCAA
GCAAACTGGGCCTCAGATATCTTGTCTATAAACTGGCAAT
AACCAAATACTCATAGAGGTATTGAGAAGAGCAGAGGAGT
GAAATATATGACCTGTTTAGAAGGGTTTCTGGCACGTGGT
GAAATAGATATTTTTGCTATTAAAATAATAATTATTTCTA
TATGCAAAGTACAGTGCTAGATTCTGAAGATAAGACAGTG
ACCAATAGAGAAATCCCACCTGCTGTCATGGAACTTAACC
CTTGAAGCTGCAGGGAAACTGCATCTTATGACTGTGAAAC
ATGGAAGGAAATGGAAGTACAGTGGCTGGGGGAGATATAA
TCGGGGCCTGAGCTGGACTGAGACATCAGGGAAGGCTCTC
CCGAGGTAGTGATACTGAGTTGAGTTTCAAAGGATGGTGG
GAGTTGACTGGGGAAGAAGGGCACAGCAGGTGCAGTCTGG
GGTGGGGAGGGGCCCGGCCGTCTGGAACTGAAAGGCCAAT
GTGAGCGGAGTCTGCAGAGATCCTCAAAGTGCAGAGCAGG
GAGGGCAGGAGATGAAGCAATGCAGAGGAGTCGGGAGTTG
GGAGTCAGGAGGCCGCGGCTGGTACAGTCCACATAAAAGT
AGACACAAAACCAAAGGTACAATCCGTGACAGAGATGACT
GATAAGATGCACTTCATTCAAATGAAAAACTGCTTTGCAA
AAGACGCTGCCAAGAGAAGGAGGGGACAAGCCACAGACTA
GGAGAAATATTTGCCAAAGACATATCTGATCCAAAATATA
TAAAGAATTCTTAAAACTCAACCATAAGAAAACAAACACC
TGATTAAAAACTCAGCCGAGGCCAGGTATGGTGGCTCACC
CCTGTAATCCCAGCACTTTGGGAGGCCGAGGTGGGAGGAT
CACCTGAAGTCAGGGGTTCAAAACCAGCCTGGCTAACATG
GCGAATCCCCGTCTCTAATAAAGATACAAAAGTTGGCCAG
GCATGGTGGCATGTGCCTGTAATCCCAGCTACTCGGAAGG
CTGAGGCAGGAGAATCGCTTGAACCCAGGAGGCAGAGGTT
GCAGTGAGCCAAGATTGCTCGACTGCACTCCAGCCTTGGT
GAGAACAAGACTCTGTCTCAAAAAAAAAAAAAAAAAAAAA
AAAACAAAAACAGAAAAAGAAAAAACTGAGCCAAACACCT
TAACAGACATCTTACCAAAGAAGATGTACAAATGATAGAT
AAGTATAAGAAAAGATGTTCCACGTCACATGTCATTGGGG
AAATGCAAATTAAAACAAAGTGATACCACTATATACATTA
GAATGCCCCAAATCTGGAACACTGACAATACCAAATGCTA
GTAAGGATGTGGAGCAACAGGAACTCTCATTCATTTCTGG
TGGGGATGCAAAATGGTACAGCCACTTGGGAAGACAGTTT
CATGGATTCTTACAAAACTAAACATACTTTCACCATATAA
TCTAGCAGTTGCACTCCTTGGTATTTACCCAAATGAGAGG
AAAACTTATGTCCACAAAAAAACCCACACACAGATGTTTA
TAGCAGCTTTGTTCCTAGCTGCCAAAACTTGGAAGCAACC
AAGGTGTCCTTCAGTAGGTGGAAGGATAAATAAACTGTGG
TACATCCAGACAATGGAATATTATTCAGCGCTAAAAGGAA
ATGAGCAGCCAGGTGCTGTGGCATTCACCTGTAATCCCAG
TTACTCGGTTAGTTGAGGCAGGAGGATGGCTTGAGTCCAG
AAGTTCAAGACCAGCCTGGGCAACGTAGTGAGCAAGACCC
TATCTTTAAAAAAAAAAAAAAAAGAGAGAGAGAGAGAGCC
AATAAAAGAAATAGAAAAAAAGGAAAGAGTGGCCGGGTGC
AGTGGCTCATGCCCGTAATCCCATCACTTTGGGAAGCCGA
GGCGGGTGGATCATCTGAGGTCAGGAGTTCGAGACCAGCC
TGGCCAACCTGGTAAAACCCAGTCTCTACTAAAAATACAA
AAATTAGCTGGGCGTGTTGGCGGGCGCCTATAATCCCAGC
TACTTGGGAGGCTGAGGCAGAGGTTGCAGCGAGCCGAGAT
CACACCGCTGCACTCCAGCCTGGGCAACAGAGTGAGACTC
CGTCTCAAAAAATAATAATAAAATAAAATAAAAATAAAGA
AAGACTAGTTAAACCATGAGCACAGAGAGACTGCCCAGCA
CACCAGGAAGAGATAGAAAAACAGCCAGTCAGGTCTCTGC
AAGTGTTCCACGCATGGCCTGAATGTATAATTTGGAAAAA
CTGCCACCCCTAGCTCATGCATCCCAGCCACCCCCTCCAC
CTTCCCTCTGAACTCCCAAGTTTGCACCTTCTTACCTGTC
CCCATGAAATCGCAGCCAGCCTGGGCTCCCTCTGTTGGGA
AAGGAAACCTTGGTCAGAGACTCCACAGCCCACATGTTTA
GGTGGGGGTGGGTTTGGCAGATTGGGAGTGGGGATGCAGA
GAGGGGAGATGTTTGAGGGGGTAAGGGAAATAGGGAACCA
GCTGGGAGGGAGGAGGAGGAGAAGAATAGAAAGAGAAAGA
GGTAGAGGAGAGAAACGAAAGAAGAAGGGCCTGGAGGAGG
GGGAAGGAAAGACAAAGGCCTGCTGGGAACCAACCCAGCA
GGAATGACACCCATTTTTTTCAAATTTCTGGAAGCTAGCA
TTTACCCAGGTGGGAAAGGGAGCTTCTTCGCCAGTATCCG
AACACATGTATGAGTGTACGTTGCAGGTATGAATGTGAGG
GGCAACGGGACATAGCGCTGGCTGTGGCTGTGGCTGTGGC
TGTGGCTGCGGGTGCAGATGGAGAGGATGTGGGTGCCATA
CATATCCTGATAAGGAAAAGAGAAATGGGGAGAGGCCTCA
AAATAAACAAACCACTCTTCGACAGCCCTAACCAATCTGT
TTTGGTTTCCTGTGTCTCTTCCCTGTCCTCATCCATGTGC
ACGTGTGACCTTTACCTCTTTAACACACCAGAGTTGAGGG
AGGCAAAGCCATGCCACATCCAGCAGAGTCCCAGACCACA
GTCCGCAGATGCCTTCTGAAGTCACCTCCTCCTAGCAAAC
CCCTCCCCAACTAATGCGCCACACCTGCCCCACCCCTCCC
CACTGCCGCCAGGCTCCGGGCTTGGTCTTGCATCTGCTTT
GCATTTCCCATGAGGGCTCCACTGCCCCTCTCAGACTGTG
GACACCACCCCTCCCTAGGAATGCAGTGTCTCTGCCTTTT
CTGAATCAAGGCCCCCACCCCGCTTTCCTGGGCCCCAGGT
GGCTGGCAGGTTTGCACAGAGCTAGTGGTTCTGAGGTGCT
GGGAACGCACAGGGTCAGTGCCTCCTCGGTGCACAACATG
AGTACCTTTCTATGTCATCTGCAATCTTTGTGGCATAAGG
TTACTGACTGTGTTGTGGGCCACCCACAAGATGTCCTCTC
TCCCTAACCATTACCCTAGGGTTGAAAACATTGAACAACT
ACTTTAAAAAAAAAAGAGTTTTTCACTTTGAAAAATGTTC
CCTGTGAGCCTGAGAGGTGAGGAGGAAGGCATTTCTTCAG
CTCCTTGAAGCAGGTAGGTCCAAAACCTGTCTGCTCTGCA
GAGAGCCTGGGAGAATGGGTGTTACCTGGTGTCCTGCCTT
ACCTGACATCACTCCAGTAGCCCCTGGGGAGCATCTGAGA
GGAACCCAATCCCAGGAGCACTATCACTTGGTAGGATTAC
TACCATTTAATTTGCCACATTGCTTTTAAATATGCTTTTT
GTGCCACCTCCTCTGGTAAATCATAAGTGTCCTAAGGGCT
GGTTACGTTCTATTCATCTGTCAGTGCCTGGCACCTGGCC
CAGGGCCCGCCACATTGTGATCTAAACAAGCAGAGCAGCC
ACTGAGTGAGCACCTACCCTGTGCCAGGCACAAGCGCTTG
ACAGGCATAAATGACCTATAAATAGATGTCACTATTATGC
CCACTTCACAGATGCTGAGATAGAAGCCCAGAGAGGTTAA
TTAACATGGCCACGATCATGCAGGGAATAAAAACCCAACT
CATGTTTAGGTTTCTCAGTTTCTAGGACAAACCTCCCTGA
AATACTCTCAGGCAGCAGAAATCTGGAGCCAGCTCCAGGT
CTGAGAGGGATGGCTCAGAAGCAGCATTGCCCCAGGCTCT
GCCTCTGTTGTGCAGTAAGTGGCCCCAAGGATTTAGAATT
TCCCCAGAAGTGAAATAATGATCATAAGCGTCTTTATTAC
AAGAAGATGTGCACTGCTTTTGCAATCTGCTTTTTTTGGT
TGTTGTTGTTATTTGTTTGTTTTGAGACAGGGTCTGTCTC
TGTCACCCAGCCTGGAGTGCAGTGGTGTAATCTCAGCTCA
CTGCAACCTCTGCCTCCTGGGTTGAAGTGATCCTCCCACT
CCAGACTCCCAAGTAGCTGAGACTGCCAGCATGTGCCACC
ATCCTTGGCTGATTTTTGTACTTTTTGTAGACACAAGGTT
TTGCCATATTGCCCAGACTGGTCTCAAACTCCTGGACTCA
AGTAATCCACCCACCTTGGCCTCCCAAAGTGTTGGGATTA
TAGGCATGAGCCACTGCACTCGGCCCACAATCTGTTTTCG
AAAGCACTTTTCTATCAAATGTCTTTTTAGATGCTATGAA
GAAGCCAAGGCAGGTATCATTTCATTTCTGTGAAGAAACT
GAAGCTCTGAGAGAAATGACCGTCCAAGACCTCACAGAGC
GGTGAGGGCAGGAATAGCGCCTGTGTGCTGGAAAGACTTT
CAGAAGAAGATACTAGGCTGGGCATGGTGGCTCACACCTG
TAACCCCAGCACTTCGGGAGGCCAAGGCGGGTGGATCACG
AGGTTAAGAAATGGAGACCATCCTGGCCAACATGGTGAAA
CCCCATCTCTACTAAAAATACAAAAATTAGCCAGGCGTGA
TGGCGCATGCCTGTAGTCCCAGCTACTAGGGAGGCTGAAG
CAGGAGAATCACTTGAACCTAGGAGGCGGAGGTTTCAGTG
AGCCGAGACCGTGCCACTGCACTCCAGCTTGACGACAGAG
CAAGACTGTCTCAAAAAAAAAAAAAAAAAAAAAGAGAGAG
AGAGAGAAAGAGAATGCTCTTCCTCTAATACGAGTTTGGG
TAACAGTCCTGCTTTTCTGCCCATTTACCAACAGCTCAAG
GTGCCCACAGGGGACAGTCTCTGTCCTCAGGGCTAGGTCT
CAGGGTCATGCTGACTGCACACTGACCTGCTCCCTTCTTG
AAGGCAGAGGCTGGATTTTGAGCACTCTGATTAGTGCAGG
GACAGCACAGGACTCCTGTACCTCAGTGGCTGCACACTCC
AAGGCCGAGTTTATGAAGGAGGACCAGCAGTCATCTATGT
GCCCTGTCAAACACTGTTGCAGACTTGCAAATGCCAGTCT
CTAAAGTTGACTCTCTAGGCTGGACCTGTTCAAGTAAGCT
GCGTCAGCCAGTCACAGAGGAACTGGCCCCTCCACCCCCA
AAAGACCCCTAAACCAAAGCCTGGGTGGCAGAGCAGTTGT
CACCGTCAAGCCAAGCCTGGACGTCTAGGCTGAACTATGA
AGCAGACACCATTGAGATAGACAGTCCCTGCCCTTGTAGG
CAAAGTGTCCAATGTGCTGTTGTGTGGGCATCTAGGGGAC
TCCTGAGGGATCAGCTGCCCAGCAGCCTTTTTCTAGAAAT
ACAGGCACATCCACATAGATACAACAAGATCTCCAGGAGC
CACATGTCCCTCCTGTCCCCCGACAGCCACACTGATCGGA
CCGGCTGTACATAGCCCACCTAAGCTGCGCCTCTTGGAGT
CCTTCCCTGAGCATTTGGAACCAAGAGACTCCAGTGTAGC
CTGGCTTTTTCATACACAAGGGATATAAACTTCAGAAATG
TTAGTGGTGGCCATTTTCCTCCTTGTAGTCAAGAATAGAG
AGAACGCCAGTCTACAGCAAGAGAAAAGAATGAGGCAGCC
CTGAAAAGAGGAGGGAGGCCCACTTGCATCCATGCCTTTG
GGTTCCATGATACCCTAAGACTTTTCTCACAAAGTCCCTA
TTTTTGCTTACAGTTGGTTTCTGTTACTTGTAACCAATAG
AGTTAATACAGTGTAACTACATCGTTCTCAAGCAGGGGTG
TTCCCCAGAGGACATTTGGCGATGTCTGGATATATTTTTG
GTTATCATAACTGGGGGAAATGGGGTGCTACTAACATCTA
GTAGGTGGTCAGGGATGCTGCTAAACGTCCTACAACACAC
AGGGCAGCCCCTCACACCAGGAACCATCTAGTCCAAAATG
TCAAGTTGAGGACCCCTCAATGCACCATGCTCGTCAAAGA
CAGAAGCGATCATCATGAAAAAATAGACTTTGTGTCTCAC
TTCTCCATTTGGCAAAGAGTCTTTCATTTTAAACAATATT
CTGGAGGTGAGAATTCTCCTACCTTGATAGCAGGAGGACA
GACAATGAGTGCAACCTCTATGAAGAGTCATTTAACAAGA
CATTTACCTGGGGTCTTAACATGTTCACTGTTAAATCAGT
AATTTACTTGTAGAATTTATTCTTGGTAGTAAATCTTAAT
TCACAGATATACACAGAGATTTGTGCAAAAGGATGTTCAG
TGCAGCTTTATTTATAATGGTGAAAAATGGAAATGACTTA
AATATCAACCACTGGGTATTGGTTACATAAATTATGATAC
ATTCATAGCACAGAATAATATATGTAGCACTTAAAATTAT
GTTTATGAAGATTATTTAGTAACACAGGGAAATGCTCCTT
ATGTTAACTGAAAAGCCAGAATATAAACCTTTTGAAATAT
GCATAAGCACAGAAAAAAAGGCTGCAGGGAAATATATCCA
AATATTAACTGTGGCTATCTCCGGGGACTAGGATCACAGC
TATTTTTTTGTTTTCCTATTTTTAAAAAATATTTTCCAAT
TCTTCTGCAATTAACATGTATTATAATTCGGAATTTAATA
CTAGAAAGGAATTGTGATATCAGAATTGAGGATAGTCTAG
ATTATTCATTCATCAAAAATAAATATATATATTAAGAGCC
TACCGTGTGCTAGACAGACATTGTGAATAGGCAGACAAGG
CCCCTGCCCTCAAGGGGTTTCCAGTCCAGGAGAGGAGGCA
CTTCAGAGGTTCCAACTGTTTGCAAATTCACTGTTATAGA
AACAATCTGAAAAGGATTTGTTATTAACACTTAAATAGCT
ACAATTTGTTGAGCGCCTGTTATGTCAGTACTAGATGTGT
TACAATTTTGATCTCATTATCTCTGCATAACACCCAGAAA
AAATATGGCTAAGTCTTGGTCACATGGCTAGTGGGCAGTG
GCCAGGATTCAAACCAGATCCATTTACCATCAGCACAAAT
TCCCTGTCTCCTCTGCTCCCTGCCTCAGTGACAGGGGTCA
TTTCAGGACCATGAGACATGGCACACTGGAGCCACCAAGA
AAGATTTTAAAGTTGAGAGAGCCAGATAGAAAAGGGTATG
CAGGCCAGGTATGGTGGCTCACAACTGTAATCCCAGCACT
TTGGGAGGCCAAGGTGAGAGGATTGCCTGAGTCCAGGAGT
TCGAGACCAGCCTGGGCAACATAGTGAGACCCTGTCAGCT
CTACAAAAAATTTTTTAAAAAGACAAAATTAGCCAGGCAT
CGTGGTGCACATCTGTGGTCCCAGTTACTCTGGAGGCTGA
GGTGGGTGGATGGCTTCAACCTGGGAGGTCGAGGCTTCAG
CGAGCCTTGATCATGCCACTTGGGCTTCAGCCTGGGCAAG
ACCCTGTCTCCAAAAAAAAAAAATAAAAGAGAGAGAGAGA
AAAGAAAGGGGCATGAATGGGAGGAATGTAGGCCACTGAC
CACATATCCAGCAGGAGGCCAAGGGTGAAGCTCTTTGCAG
TGTTAGGGAAGGTGTTGGGGCCAGGGCTGGGGCAGAAGGG
TGGAACTGTCACAGATGTACTCTGAACTGCCCATGAGACG
GAAGAAAGAGAGAAAAAGCAAAACCATTTAAGAAATGGAG
ATGGAAGAGAGCTTTGATGTAGATTGGAATGGCTGCAGCT
GCGGCCAGAAAGGAGCACATCCTCTCCCCAGAGGTGAGTC
TATTAGAGAAGGTTCCACACAGCGAGAGGGGAATGAGCTT
GTGCTGCGAACCAAAGCTCAGGGGACTCCAAGAACACATG
GAAATCAGGAGACCTCATGGGTTGTAGAGGGTTATTGAGA
TGGCCTCCTCCTAGAAGAAATCAACAGAAAGGCTCTTGCT
GCTTTGCTGACCCAGAAGCCTGCCATAGGCTGGATGTGGA
GGGAAAGGGAAGCCGCAGAAGTCAAACTGGAGACTTAGGA
GCTTGGATCACTACATTAACTTTGCAAAGTGAATTAAGTA
ATGAAACTGGATGCAGATGGTGGAGCAACTGGGGTAGTTT
GTGACTGGGAGGGACTGATTTCTGCACTTCCAACAGCTGG
CTGAAGAGGTTAAATGCTCCACTCAAAGCCCAGGTCATTA
CCATGGGTGGTGACATCCTGGCTTCTTCAGTGACAGACAC
AGGGGATCACCGTGGAGAAACACCAGGGAAGCTGAAGCTG
ATTTCCACTCACGATCTGGTTGTGTGCTTTGTTTCAGACA
TTTTTTTTGGTTCAGAAACTCCCAAGGGAAAACACCAGGC
TAGGAGTCCAGAGGCCTGAGTGTGAGTCCCGGGAATTCTG
TAAGTCACAGGAGCGGACGCCTGCCACTTACCCCTGTGTC
CTCCGCTGGAAAGTGAGAATGACGGTGCCACCCTCTCCTT
CTCTGGCCTCCCCTGCCCGGTTTTCTCGGTGCCTCAGTTC
CCTCCTCCAGACAGAGGAGGCGAGGAAAGCGTGTGCTTCG
CAGGGCAGTGGTGAGGGTCCAAGGAGGCAGCGCACAGTAA
ACTCCCTCTGAGGAAGCCAGGCTCTCAGTCAGTGCTCGGC
ATCATCGTTGCTGCTGCTGCTGCTGCTGTTTTTAGGTTAA
TTGGAGATAATTGATGTGAAAGTGTTTTGAGAAATTACAC
AGCACTCTATGTTCCAATAAAAGGTGTGGTTTCCATTCTT
CCCTCTTCCTGTTTCATTTCTCAGAACTCCCCTCTGCACA
CCAGGCAGCTGCTGGCCTGAGCTATTGAATACGTCCTGTC
TTCCACAGGCTCCCCTGCCTCCAGCGCCCCCATTCCCTAC
CCTTCACCTGGCTGATCCCTCCTTCCTGGCACACAAAGCC
CAACCCTGCTTCCTCTCCCCTGGGAGCCTCCTCTGACCCT
CCAGACTGGGCTGGAGCCTCCTCCTCTGGGTTTCACCAGC
ACCTGTTGACCACTGGCTGCACACACTGCAAGTTCCTGTG
CTTTCAGTTTTGGTTTTGTTTTGTCTTTTTCAGTCTTTTT
CCTGCACTCTCCCCACCCTGACATAAGTTTCCTGGGCATA
GACAGGGTGTCTAATTTGTCATTGCATGCCCAGAATCTAG
CAGAGTCCAGGTATATTATTGTAAGCTCAGCAAATGTACG
TGGATTTGAATGAAGGAGGAAATAAGATCATGTATATGAA
GTCACCTTTTACGGTCTTAGGAAGAATCATTATTAATAGC
TCACTCAACAATATTCATTGATCACCTACTAATCTTTGAA
AGGCCTCTACCAGGTACCTAGGGCAACATATAATAGGGTC
TCTGCTCTCAAGGACTTTTCGAGGGAATGAGGGAGAATCC
CTAGCGGAATTTTACGACCTACAGATGACAATAACATAAA
TGTAGTAACATACATACGTGCCCTAAAAGAGGCCAGGCTG
CCTGTTGCAGAAGTGCAGCCAGGCACAGCTCCCCAGGGGT
GTCAGGAGGCTCCTAAAGGAGGAGCTGACTTGAGCTCTGC
CTTGACCAGCCTCCCCACAACCCTGTGCCCTTCACTTCAT
CTCTTCCTTAAGCTTTGGGATGACTCAAGAGAGCTCGTGT
CCTGCCCCCAGCTGCTCCTGAGGGGCCAGCAGCCCCCTGG
GCCTCTGAGGCCACCATCTGGCAAACCTGGGGAGTCATTG
CTCTGAGGCCCCTGCAGGGTCACGCCTGCTACAACTCCAT
CTGGCCAAGTCCTCAAGGCAGCAGAGGCTGAGGGATTTGA
GTCCACCAAACCCTGGTTTGAGTCTTGGCTCTGCCACTTG
CTGGTCGTGTGAAGACATATTACACTTTATCCAAGCCTCA
AATTCCTTGTGTATAAAATGAGGCCAGGCCAGGTATGGTG
GCTTATGCCTGTAATCCCAGCACCTTGGGAGGCTGAAGCG
GGAGGATCGCTTGGGGCCCGGAGTTCAAGACCAGCCTGGG
CAACATAGTAAGATACATAAAATCAAACATTTAGCCAGGT
TTGGTGGCACACACCTGTGGTCCCAGCTACTTGGGAGACT
GAGGTGGGAGAATTGAGGAGCCCAGGAAGTCGAGGTTGCA
GTGAGCTGTAACGGTGCCACTGCATTCTCGCCTGGATGAC
AAGAGTGAGATCCTGCCGCCAAAAAACAAAAACATAACAT
AAATAAAATGAGGACAACAATAGCCATTGGTCAGATGGTC
ATACTTCAATGAAACAACAGATATGAAGAACCTGGAACAT
TCTTTTAAAAGCCTTCAATAAACGTAAACCATTTTTCCCT
CTAGGACTCATAAAGCTGCAGTGCTTTGCAGTCAGGGGTG
GGTGCACTCTAGGTCTCATGGGTGTGTTAGTCAGACATCT
CACAGGGCCCTGCCGCACCCTCTAGTCCGGGAACCCCTGG
GTTCCCAGAAAAACATGCAGGTTAGTAAAACTCAGACCTT
CTAAATTTTATAGACACATTTAAGAATCTCTCTTATTGAG
CAGAGTGAAGAACTAGTTTTAATTAAATTATAAATGCCTG
GAAAAGAGAGAATGACCCCATTTTAGCCTCTGACCCCATG
AGGCATAAGCAGACAGGTATAGTTACCCCAGATGAGGAAA
CCAGGCCTGGAAAAGGAAAGTGTTTGGGCCAAGGGCACAC
AGTGCACGAGGGGCAGAACCCAGACTAAGTTGACCCTTTC
CTCTCTGCGTAGTTACCATCTAATAGGCTGGGTGTCCAGG
GGGGCCCCTTCTTGCCTAGGGACCAGTCTGCCTTTATAGG
ATTAACAAATTAGCTACAAGATTAGAAAATACAGTTTAGG
GGTCATGTCACCTCTGGCTCCAAGAGTCTGAACCTCCCCA
AATTGTTCCTGGGAATAACATCACTATTGTAAAACCTAAG
ATGAGTGCTTGAGATATTTTGCAGACCTTGCACTCGATGG
ATCAGCTGACATCACCCAGACCAGTAATCCGGCTCCACCA
GTTTGGCCATCCCACCCAGGATCAGAAAACAGCAAGAAAA
CCTCACTCCGAACCCCTATGATTCCATCTCCAACCTGACC
AGTCGGCACTCCCCACTTCCCAAGTCCCTACCCACTGAAT
TATCTTTAAAAACTTTGATCCCCGAATGCTCGAGTGCGTG
GGGAGACTAATAATAATAATACTAGTAATAATAAAACTCC
ATCTCCTGCACAGCCGGCTCTGCATGAATTACTCTTTCTC
CATTGTAATTCCCCTATCTAGGCAGCAGGCAAGGTGAACC
CATTGGGCGGTTACACTGTCCTTACAGTCTCTAAGGCTGC
TCCTGCCCCAGCGCTCAGGGACTCCGGGGCATTCAGTGGA
GGGGTGTAAGACCAAGCCAGGCCTGACATCCTGCTGACTT
GCCTGTCATAGAACAAAGGTCCCAGGGTTATCTGGCCCAT
CCTCCTGCTTCCTGCTCTGCCCATCTCCTCCCTGCCTCCT
GCTCCCAAACCAACTGTCCACCCCAGTTATCAGCACTACA
GCTGGCTGGAGGGGAGGGAAGGAGAAGCTGCATTGTATAC
ATGAGCAAGTTTGTGGGCCCACAGCCTTCACCCCACCACC
CTCTGCTCTGCCACTGCATCATCTCCAGTCTCTTCTCTCC
TCCCTGCACCCATCGCCCAACCACAGAAGCCTAACAGATT
CCAAGGGAACAGCTGGAACCTCCTTGCAGCTGGACCTTTT
GCTGGTGGGAAGGGGTAAGGCATGCCCTGACCTGGGCATC
TCAGGGACATGCTGCTCAGGCCTCTGCCTTCTGGGTCTCC
TCTTGGTTCCATTTGTTCTGTAGCCTCTCCCTGTACAGAA
GGTCAGGAGGAGCAGTCACAAGTCACCCTGCCTGATGCAT
TAGGACACAGAAACCCAGGAAGGTTGAATGACTCACTCAA
GTTCACACACAGCAGCCCGAGGAGGAAACCACTCAGTCCA
ACAGGAGCTCGGCCAAGTTGCCAGCTGGCCTTGCCCTCCT
CCCTGAGACGGCCAGCATCCTATATGGATTAAGGGAGAAT
TCAAACGTCAAAACGGGTAGAGGTGGAAGTGGGGAGTGGC
AAAGGGGGAAAAAGATGAATCAAGGCACGCAATCCTACTA
AAGAAAGAAGGCTTCAATGTACTCGGTGGCCCCCTGCCGG
CTCCCAATGCCAGCCACAGCACCATCCTCCTACTGAATCT
TTAATTAAAAGAACAGGACTAATGGGACGGTGTCAAACTA
CACACTTAATCTGCACCAGAGACAGCCCCTCTGGGAGCCA
CTGAAACAGATCAAAGCTACTTCTGTGGAGCCCTCATTCT
TCAGGCAAGTTGGCAGCAGGAAAAAGATTTGGAAAAACCA
CCAAAAAAAATAAAAATAATAATAATAAATGAGGAAAGAG
AGGAGAGTTGGGAGTAGGAGGGTGTGAGAGCACAGGCCAA
GGAAGGCAGCAGGTTCCAGGCCATGCTTGGTCCCCTGGTG
TCTCTCCTCACACCCAGCCCCAGTGACAACTGGCGTCCTC
AACTCGGGCCATGGCGGTGAGCCCCGCCCTCTGTGTGCCT
GATCCAATTGAAGGTCCTCCTGTGACTTCCCTCTGTCTCT
CTTTCCAGTAACTTAGAACCCTCCCTGACTGCTTTCCTTC
TTTTGGGTCTCCAAGCCTTGCAAATGCTGCTTCTTTGCCT
GGAGCTTGGGTTTCTGTCACTTGCATTCAAAAGAGTCTAA
CATAAGAGAATTGGTCAGATAGGAGGGCAGAATGGATCGT
TGTTAATTATGAGGGCTTTGGAGGCAAACTGCCCAGATTC
AAATCCCTGTTCCACCCCTTGCTAGCTGTGAGATCCCAAG
CAAGTCATTTAACTTCTCTGTACTTCATCTGTCAAATTCA
CTCATCATAGTACTTAACTCACAGTGCTGCCGTTAATTAG
TTAATGTCCACACATATCTGATTAGAAGAGCACACTGTGT
AACACAGCCCATTACGACTGCTCTAACTCCAGCCCGCAGG
ACCAGCTGGCCGGGGCCCCTTTCCACAGCAGTGGTGAGTC
CAGATGGGCCCCACCTGCTGCTGCCCCATGGGTGCATCCC
CTTGTGCTGTCCCCCCAAGGCCACATCTGCAAGTGGAGAG
GATTTGGCCATCACTCACCGGCGGAGGGATGAGTGTGGAA
GCAGGAGTGTGAAGTGGGGAAGAGGGAGTCTGCATGTGGG
ACACCTTCAGAAGCCCTTGTCTTCTGTGTAGTCCCCAGGG
AAAGGAACGCCTGCCTGCTCTGTAGAGGGCAGGCTGAGCT
CTGAGTGTGGGCTTCCTATCCTCACAACAGCTAGTTTCAT
CCTTCAAAGTCTGAAGCCAGATACATTCTGCCACCAGATT
CATTTTTTTCTGAAGCTCCCGTTTGGTCTGTTGGAGGAAT
TCACGTTCCTCTGACTATCATAACTTTGCTCTATCTTTCA
AGAGCTCACACCCTGGCCTTGTTTTGCAAATAGAGCATTC
TTTTCTCCTGCCTGTCCTTTACCTTACAAAAGCTTCCCTA
TATTGAACAAAAACATTTTCTTTCTTTTCTTTTTTTTTTA
ATTGAGACAAATTCTTGCTCTGTCGCCCAGGCTGGAGTGC
AGTGGCGCGATCTCGGCTCATTGCAAGCTCCACCTCCTGG
GTTCACGCCATTCCCCTGCCTCAGCCTCCCGTGTAACTGG
GACTACAGGCGCCCGCCACCATGCCTGGCTAATTTTTTAT
ATTTTTAGTAGAGATGGGGTTTCACTGTGTTAGCCAGGAT
GGTCTCGATCTCCCTACCTTGTGATCCACCCGCCTCAGCC
TCCCAAAGTGCTGGGATTACAGGCATGAGCCACCGCGCCC
GGCTGAACAAAAACATTTTCAACTGCTCTGTAGTGGAAGA
TAGGGAGGCCAGGGTGGAGGTAAAGGGTAATTAAATAATT
TCTGCTGCAGCACGAAAAACTGAACAGCATTAAGTATTAT
TAATATCATGTGCTCTTCCCAATGAATTAACACAGGCAAT
CCCTCTCTCCTGTCTGGTGTTCAGTAAATATTTGTTGAAT
GAATGAATGTTAACAGCTTATGATTCTGTCTTTCCTGCTC
TGATAAATTATGAAGTCCATGTAGCCAAATCAGCATCAAA
CCCATTTTATATGCAGTCTGTGTTTTGAGCCCCAGGTCAA
AGTGAATAAAATATGTGTGAAAACGAAGTGATAATGTCCA
TTGGAGAACATTGGCTTCTTGTATTTGTAGGGGACAGGGT
CTACCTGGCTTGGTGTTGGTGACTTGAGAGTAGCCTTCCA
GCTGCTTTTCTCTGGTTCCCAAGTAAACCAGGGTCAGGCT
GTCCCTTCCAGGTGGAACTCTGTTGAGACCCCACAGGCAG
CTCTGGTGAATAACCAGCATGTGCAAACTCATTATTCTCC
AGCTGAGCCCAAAACCGTGCAGGAAGTAGGGCAATTCCTG
CAGGACTGAGTCTGCCCCTGGCTGAGCCTTGCTTTGCTCA
TTGCAGATATTTAAGTCTCTCCGTAGTGCTGTGACTCACC
TGTCTGTCCTTGGATGGAATTCCACAGGGAAATCACCTGC
AGAACCTGGTCACTATCTGTACACAAAGCACATGGAGAGA
TTCTAGGGACAATCATCTCTAAGTAAATTACCTAAGGGCA
GAAGAGTCTGCCCGGGACCTGGGGGAGAATGGAGCAGGGA
CAGGAGGTAGGAATAAGTGACTCGTGCATTAATCACAAAG
CAATCAGCAGATGACAAGGGGCCTTGGAACCACTGCATCT
GTCTAGCTGGATGAGGTGAAAGGAAAGGTCACTCCTGTCT
GGGGACTCCCATCCATCTTCAAGACACTCACTTACCTGGC
TTGCATGTGCCTGGGATTCCTGTTTTCCCTGCCCAGCAGA
GGCGCTGCCCTGGCCTGGTTCATTGTCCATTATCTGCCCT
CTGGCCCACCCCAGTATCCACCTGGCCTGCCCCACCTGGC
CCAGGCCACAGAGGAGGGCGTGGCTTTGGCTAGTTGACCT
TTAGGAAGTCATTTACTGGTTGTAGCCTACCTCAGTTCCT
GAGACCTGTAAACTCCTCTTTCTCTGCCCTGAATCTTCCT
CAGTGATCAGGGCCCAAGCAGGAGAGCGGGCATGAACTCT
CCGTGCTCTTCCACTAACTTCTTCCCTTGATCCTCCCCAG
CTTCTTCCCTCTCCTGGCAACCCACCCCCTGCCCGCTGTC
CCCTGGGCACAAAGGCTCCTGCTGGATGGAGCTGTCTTCT
TACCTCTGCTGGCCCTCCCTGGGCTGTACCCCAGGTTCAG
ATCAATTTCTTTCTGACATATTTTCACAAAAGTGGGTTTT
GTCTCCCAGGTCATTTCAGTTTCAACTGAGCAATGTCCTT
GCCCAGGTGTAACCCTTGGCAGTGGATTTCGGCAGTGGTG
ATGAGTTTGGAGTAGAAAAAAAGAGTCTTGATTAGAATGG
CTGCTCCATGGCTCAAATCACAGATAGAGCATGAGATTTG
GATTCAGGTATTGGATTTATTTTATTTTATTTTATTATTT
ATTTATTTATTTACTTATTTATTTATTTATTGGGACGGAG
TTTCGCGCTTTCGCCCAGACTGGAGTGAAGTGGCCCAATC
TTGGCTTACCTCCACCACCCCTTCCCCTGCCCTCACCAGG
TTCAAGCGATTCTCCTGCCTCAGCCTCCAGTAGCTGGGAT
TAGAGGCACCCCCCACCACACCTGGCTAATTTTTGTATTT
TTTTCATTGAGACGGGGTTTGGCCATGTTGGCCAGGCTGG
TCTCAAACTCCTGACCTCAAGTGATCCACCCGCCTCGGCC
TCCCAATGTGCTAGGATTACAGGCGTGAGCCACTGGGCCC
AGCCCCTGGCATTGGATTTAAATCCTGACACAACAACTTC
CTAGCTGTATAACCTTGGGTGAGTCATTTAACCTGTCCTA
GTTTCTCAACAACAGGGATAAACATGCTCACCTAGCTGAG
GAGACGATTTAATAAAGTGTATATTTTTAAATCCTGGTAC
AAAGTTGTAACCATTCTCCTTAGCATGGTAAGGTCAGCAC
TTCCAACATCGGGGAAGGGGTGAAGGTCAGGGAACTGAAC
TGCCCTCTGCAGCTGAATAGCACCTAGGCAGGTTATTTTA
AAGGCCCGTGGCCTCCAATATCTGTGGCACCTGTGTACTA
CACCCCTCTGGATTTCCACCATTGCAGGAATTCCTCTGGG
TAAGCATTATAGTCTCCCTAGGGTCTCCTTTTGAAAGGTG
AAAATTCTCATGAAAGTTACTAATGCTGCAATGTGAAAAG
TGTAATTAAAAAGATTTTATTTATTTTTGTGAGAATGCAA
GGTGCCCTAGAGCCCAGAAACCAGGAGAAAGCAAGGATTG
TCCCAACTATGAGAGGCAAATTCAGGCCCTGAGCCAGGCA
CTCTCTTATCCACGATCTCATTCTACCTCACAACAACCTT
CAGAGGGAGTTATTGTTAAAGAACTGTTTAAAGGTAAAAT
CGGCCGGGCGCGGTGGCTCAAGCCTGTAATCCCAGCACTT
TGGGAGGCCGAGGCGGGTGGATCACGAGGTCAGGAGATCG
AGACTATCCTGGCTAACATGGTGAAACCCCGTCTCTACTA
AAAATACAAAAAACTAGCCGGGCGTGGTGGCGGGCGCCTG
TAGTCTCAGCTACTTGGGAGGCTGAGGCGGGAGAATGGCG
TGAACCCGGAAGGCGGAGCTTGCAGTGAGCCGAGATCACG
CCACTGCACTCCAGCCTGGGAGACACAGCGAGACCCCGTC
TCAAAAAAAAAAAAAAAAAAAAAAGTAAAATCAAGGCTCT
TGTATATATGCAACCTCTTACAAACATGAAATTCAGATTC
AACTCATCGATTAGTAAGGGAACCAGTAAGATGTTACGAC
TGCTCAAAAAAGAATCCAAAGAGCAGATGCATACAGAAGC
CATCAGGAATGCTGACATTTGCTTAGTAGATACAAAACTG
GTCAATATTCACAGAGCAATAATCAGTTGCATTTCCAGTT
GATATAATTTGCATTTCTATGGACAAAATCATTTGCATTA
TTATCAGTTTCTACAATTTTCAGAGTCATAAAATAGCTCA
AAGACAATGAAAGAAAGGCAGAGGTAACCCACAGGCAAAC
AGACAAGAAGCCCAATAACAATCTTCTCTTGCCATTTCAG
AGTCTCACACAACCTTTTCTAACATTGCGACTATCCTCAT
TTCATCACAAAGCAGAAAGCATGGAGATAGGCACAGAAAG
TAGAAATGAAAAGTGGAAAGCTAGTCCAGAGGCACCCAAG
TGCCAGTCCCATCTGAGGGCTGAGGCATGTGTAACAAGAG
TGTCACATGGGGGATGAAATTAGAAAAATAAGAATGAGGT
CAGTTTTTCGACAAAGCTAAATGATTTCCTTCAAAAGACT
GTCCATTATTGGAGATTATATTCTTCCTACATTTGTAGCA
TTAAAATGTCTTTTCCAGCCGGGTGTGGTGGCTCACGTCT
GTAATCCCAGCACTTAGAGGGGACGAGGCAAGTGGATCAC
TTGAGGTCAGGAGTTCGAGACCAGCCTGGCCAACACGGCA
AAACCCTGTCTCTACTAAAAATACAAAAATTACCCGGGCA
TGGTGACATGTGTCTATAATCCAAGCTACTTGAGAGGCTG
AGGCAGAGAATCGCTTGAACCCAGGAGGCGGAGGTTGCAG
TGAGCCGAGATCGCGCCACTGCACTCCAGCCTGGGGGACA
GAGCAAGACACCTTCTCAAAATAAATAAATAAATAAAAGT
CCTTTCCTTTTTAAAAGGATGGTGATAATATATGACAGTA
GTAATAATCGTTGTTCTTTTTTAAATGTATTTGTTTGATG
AAGTAAAGGCTGGCAATCCTATGTAAGCCCCCATTAAATA
TATACATCTATATGGTTTTTATAGTTGTATTTGGTTATTT
TATTCATCTGTGATAGTCCAAAGTCTGGAAACACTCCTGC
ATTCACAATTCTGCAGTGTTGTATTACAGATAAGTTGGTT
AAAGAACAATATCTGATAACTCCAGCACTTTGGGAGGCCA
AGGTGGGTGGATCACCTGAGGTCAGGAGTTTGAGACCATC
CTGGCCAACATGGCAAAACCCTGTCTCTACTAAAAACACA
AAAATTAGCTGGGTGTGGTGGTGCACACCTGTAATCCCAG
CTACTTGGGAGGTTGAGGCACAAGAATCACTTGAACCTGA
GAGGCAGAGGTTGCAGTGAGCCGAGATCATGCCACTGCAC
TCCAGTCTGGACAACAAAGTGAGACTCCATCTCAAAAAAA
AAAAAAAAAGAAAAGAAAAGAAAAAAGGGACAACACCTGA
GCAACACTACCTGGGTCGCCTAGCCCAGCAGGGTTCTCTT
TGTCTCAGCCAAACATGGGAAGCTGACTTGGTTAGGCTGG
GCATCCAGACACCGAGGCCGAATAGAAAAGACATAAGAAA
ATTATGACTTACAGACTGACCCTGGGGATGCCAGAGGGTG
GTCCAGATGGAGTGAACCCTGAAAATGACCTTCTCTGGTG
CTAGCCTCCACATGCATTCTGTCTATGGTGCTGCAAGGCT
TGTGCTATGGTCTGAATATTGGTGTCTCCCCAAAATTCAT
ATGTTGAAACTTAATTCCCAAGGTGATAGTATTAAGAGGT
GGGGACTCTGGGAGATGATGAAATCATGAAGGCAGAGCCC
GCATGAATGGGACTAGTGCCTTTATAAAAGAGGCTGGAGG
AAGGCTGTTTGCCCTTCTGCCATGTGAGGACACATAGAGA
ACACCACCCATAAAGAAGGGGCTCTCAGCAGACACCGAAT
CTGCCAGCACCTTGATCTTGGACTTCTCAGCCTCTAGAAT
TGTGAGCAATAAACATCTTATAAAGATATTTATGAGGCCG
GGCGCAGTGACTCACGCCTGTAATCCCAGCACTTTGGGAG
GCCGAGGAGGGTGGATCGCCTGAGGTCAGGAGTTCAAGAC
CAGCCTGGCCAACCCGGTAAAACCCCATCTCTACAAAAAA
TACAAAAATTAGCCAGGTGTGGTGGTGTACGCCTATAATC
CCAGCTACTCGAGAGGCTGAGGCAGGAGAATCACTTGAAC
CTAGGAGGCAGAGATTGCAGTGAGCCAAGATCATGCCATT
GCCCTCTAGCCTAGGTGACATAGTGAGACTTTGTCTCAAA
AAAAAAAAAGATGTTTATGGCCAGGCACAGTAGTTCATGC
CTCTAATCCCAGCACTTTGGGAGGCCAAGGCGGGTGGATC
ACTTGAGGTCAGGAGTTTGAGACCAGCCTGGTCAATATGG
TGAAACCCTGTCTCTACTAAAAATACAAAAATTAGCTGGG
TGTGATGGTGTGCGCCTGTAATCCCAGTTACTTGGAAGGC
TGAGGCACGAGAATTGCTTGAGCCTGGGAAGTGGAGGTTG
CAGTGAGTGGAGATTGTGCTACTGTACTCCAGCATGGGCG
ACAGAGTGAAACCCTGTCACAAAAAAAAAAAAAAAAAAAA
GATGTTTATGAGTTATCCAGTCTAAGATATTTTTTTATGG
CAGTGCAAGGGGTCTAAGGCACTTGTCAGTAGGCTTTACC
TACACCGTCCTCCCTGCCTATAATGAAGAAGATCCAATCC
TGAAGCTCAATAAACCTGGCCTAAGCTGGCATGCCAACCA
AGAAAGACAGGAACAGGGCTTGGCACCATCTCCCTTCGAA
AGAGCCTGCTCCAGCACCCAGGGTGCAGGGTTGTAAGCAA
AGCCAGAAATGAGAGGGATTACAGATTTCACAAGCCAATG
ACTAACTAGTATCTGGTGAATTGAAGCAGAGATTTCCTAG
CATGTGACAATATTAACCTTTGCAGCCTGGGTTTTCAACT
CGTCCACATCAGGGGTTTGGTTGGCAAAGCCCTGTCACCT
CCCCCACATTTGACTATCTGCTGCTAAAAGTCAGAAATGA
TCGAAGGCCCTGCTTTTAAAGGCACAGTGCTGCTCCACCA
GACAGCGAGAAGCCCAGGCAGGCCCCACCTGGAAAGAACA
GGGAGCACACACACACTGGAGTTTGGGGTTTCATTCTAAA
CAAGTGGGGCATCCGTCATCACTCCAGAGGGGAAGGAGGG
TTGCGTCCAGTGGAGGATCTGCGAGTACCAGCATGTTAAG
CACTGCTACCCTGTATGTAGTACCTGCTTTCTGCTGGGTT
AACAGGAGAGGAAACAAGCACGGGGATGATACAGCTCCTG
GTGGGTTTTTAAGAAGAATGCATTTAAACTCAGAGTGTGC
CTGAACAGCTGGGCTGGAAAATCGCTTGTTTAGCTCTGCA
GTTTGTGTCAGGGACTCACTGGCTGAGACAGAATAAAAGC
AGCTTGATTTTGTAAACTGTCAGTATTATGAACCAAGGCA
AAGACCTCTAGGGAGAGGGACTCAAGAGACTTCTTTTCTC
CATGCCTACACAGCAGAGGGAATGATAGGACCAAGCTCAG
GAACAATTGCCTGTTAGCACTACAGGCATTGATTGGGGTC
TAGGGTTTTCCTGTTCCCGTCTCTGCCTTCAAGGAATCAC
AGCCCCAGAATTCCAGAATCTCAGATCCAGAAGGGACCAG
AGATGGCACAGAAATCCCTGTTTTAGCTCCTGTGACAGCT
CCTGGCCTCTGCAGAGCCCGATGCCCCAGGGAATGCTCAC
TACTTCTCTGCCCAGCCTGCCCGGTGTTTGCCAGCATAGA
CTGGCGGTAAATCCCCTCTTGTGTGAGCTGAAACCTGTCT
CTTTTTCATCAACCAGCAGAGTGGTTATGTACCACGGCAC
CTTAGATGAGAATGGTCCCTCAGAGAGCCCATGAGTCAGA
CTACCCAAATTCACCCGCAAGCATTTTTCTCTGGGTCTAC
CTAGTGTTTTAAAACTTTTCTTTTGATCCAATATTTACAA
CAGAGAGATTTCCTAGAAAAATCTAGCTTTGTGGATTTTC
TTGGTATATTGGAAAGGCTGGCAACAATGACTCACACTAC
CATCTGAAAAGACCTGACTGGAGTTGGGTGTTGGTTTTCC
CCTTGTTATGGGCATGGATTTCCAGTTTACCATCATCCCC
TGCACTCCCTACTGTCCCCATCCCAGCAGCTCTCCTCTGA
GATCCCACTGGTCTCTATAGCTTATAAGTTTGTGAGACCA
GACCTTGTTCATGCTCCAAGTTTTACCAGTGACCATGTAC
CAGGATCCTCCTTGGCCTATGGTTCATTCCCTTCCTTTAT
AACTTAACCTCTTCCCTTCCAGAGCCATGCTTACCCCAAC
GGATTTCCTTCCTTTGTCCTGCTCCTATTTCCATCTCGTG
GCCTTTATTGATATAAAAATAACCAAACTAGCAAAGCAAC
TTTGTTAACTACTTCTCTGCTTGTGCCCATGCATTTAAGT
CAATAGTGCTTAGCTGGGCATGGTGGCTCACGCCTGTAAT
CCCAGCACTCTGGGAGGCTGAGATAGGTGGATGGAGTTCG
AGACCAACCTGGGCAACATAGGGAAACCATGTATCTACAA
AAAATACAAAAATCATCTGGGCATGGTGGTGCATAGCTAT
CATCCCAGCTACTCGGGAGGCTGAGGTGGGAGGATTGCTT
GAATCTGGGAGGTCGAGGCTGCAGTGAGCCGAGATCATGC
CACTGCACTCCAGCCTGGTGACAGAGTGAGACCTTGTCTT
TAAAAAAAAAAAAAATCGGTGTTGCTCAACCAGCAACAGA
ATAGTCTACCTTTAGGGACTTTTGGGAATTTTCTGTATTA
TCATAATGGCTGGGGCAATTAGTGCTTGGGGTCCAAAAAT
GCTAAATATCATGCTATGCTAGGAGTAGTCCCATTAAAAA
GACAAACTAAAATCTTATTCCATTCAAAATGCTGCTAATC
CTCATGGGAAAATACTGATTTAAATTGAATGCTAGCTAAT
TTTGTCCTACATCATTTTTCTGTATGCCTATGTAAAATGA
GAATAACATATTTCATTCTTATACCAATTCATTTCTTTCA
TAGAGTTGTGAGGATTGTGTGAGATTTAAAGAATAGATAC
TTGATACATACTAAGGATACAATAAATGCTAGCAATGATG
GCTGATTCAGAAATGGAATGGTGAGACAGGAACTGGTGTG
TCTGCCCACAGACCTGAATTCTAGTTCGAGTTGGAAGAGC
TACTCTGCCATTCACAAACCACATGACCCTGGTCATGTTT
CTCCTCTCTGAACAATGAAGGGTTGTATTAGATTTCCGGA
GTCCTGGTCATCCCCAGTATTCCATGGTTCTGTGTTCCTA
ATGAGACAAACAGCATACCCTTTTTTTCTTTTTTGAGGCA
GGGTCTCACTCTGTCACCCAAGCTGGAGTGCAGCGCCGTG
ATCTCAGATCACTACAACCTCTGTCTCCTGGTTTCAAGCG
ATTCTCCTGCCTCAGCCTCTCGAGTAGCTGGGACTACAGG
CACACACCACCACGCCTGGCTAGTTTTTTGTATTTTTAGT
ACAAATCCATGTTGGCCAGTCTGATCTCAAACTCCTGACC
TCAGGTGATCCGCCTGCCTCAGCCTCCCAAAGTGCTGGAA
TTACAGGCGTGAGCCACTGCGCCTGGACAATACCCTTTTT
CTAGTCAATATTCTTGCTGGCTTTTGTTGTCTGGGTCAGC
ATTCCCAGGTACAATGGTGAAAGCTGACCTCAGGCTGTAT
TTCCTTCCCCAGCAAATTAAAGAACAAAGACAAAGAACAA
ACCATATGTGTATACAGGACACAGATACACATTGGTTATC
ATTGTGTCCCTGAAGTCTGTAATGTTTTCAGGAAGGTAGT
GGTGGGTAGCCTCAACTTCTCCTAGTCTTTCCCCTTCCTT
AGATGGGGAAAGAGTTTTCTTCCAGAATACAGCCTTTTGT
GATGGGTACCTGTTAACCACTAGGCTCTCACCACAAAGGG
ATTCAGGGAAACAGTTTCTGAGGCTCTACAGAGGCTCAGA
AATAGATCCCTCTCCCTACTGCCTGCTGGAAGGAAGGCTG
GCACAATAGGGGTAGAAGGCAGGAGGCTGTACATCAAAGG
GGGAAAAAAAATAGCAGTTCAGTTCATTTGAATAAACCAG
GAAGAAGGGAACTGCAATAGGTTATTACTGAGAGAATAAT
TTGTAACTAGGTTACAGATAGTCTCAAGATAGAGACTGAA
TGGTAAAAATGGACAAAATACAAAATGGAAATAGAACTCT
CTTGGTGGCTGATGGAGAGTTACAGCACCATTTACTCTAC
CCTTCTACTCCATATTTTCCTTCTGGGTGTGAGAGGTATT
TTTCAAATGATTTTTCAAAACACCAGGGGTAAGAATATTT
CAATAGACTTAAGGGAGTTATCCTCAAGCAGATTCAACGA
TGTTAAGGGCAGAGGGCCCACCCGTCTCCCTAGATTTTTA
TAGGTTACTGGTGCCCTCTGGTGGGGGATAAAGTTACGTC
TGTGAGGTATAGACCCGAAATTTAATTGGTCATTTGTGTT
CAGACACTGCAATCTCCCAGCTCTGAGGTACCAACAAGAG
GAGGCAGTACCAGGTGATAAGCACCTCACAGGTGCTTTCT
CACTGGTCCATCAGACTGTTTCACAGATTAGGAAACTGAG
GCTTAGAGACACGAGGTGAACTACCTAAGGTCACCCAGTG
GGCAGCTAACTGGCAATCCTCATTCAGTGCCAACAATTCC
AGGAATGCTGATGGTCAGTTTTTCAAACATAGACAAACTG
TCATGCACACTCACACTCACACAAAAAGAAAAGACAAAGA
AGAAAGTAGATGCAATTTTCTCCAAAATGTATCCCCTATG
AAGGTAGCAGCTTTACCCAGTTTTGAGCATTGTACTTTGC
TGGAGTTTAAGATTTCCCAGTTTAGGGCACTGGAAAGTTT
GAGTCTCTTTACCTTGAATCAAAAGCATAGCTTATTTCCC
ACTAGTGATTCTCTTAGAGGTTAATGATGAAGGGGAACAA
GCCCTAGAATGAGAGGGGGCAAAAGCTGGTTACCAGACCA
AAGGTGTGAACTGGCCATATAATACTTGATATCACTTCTG
TCATTGTAAAGTAAGGGTGTTCAAGAAAATGATCTTTAAG
GCCATAAAATATATTTTTTGCACTCCTTGCCCTAAACTTA
AAATAAGTGCTCACTCACCTCTCCCTTTTCTCCAGTCCTG
CAAGGTTTTCTGTGTATGTATGTGTCAGAAATATTGGAGT
ATCTGCCTAAATTCTGAGTCTAGTAAAACAAAACCAAAAT
CCATTCTCGTGCCCATGATGCTTTCATAATCTTGCCCCTA
ACCATTTCCCACTGTTCCTCTTCCTCTCCCCGAACCTTTC
CCCCTTAGCCTTAGACTTCAGCAGTGGTTCTCAGAATGTG
GTTTCTAGGCCAGAAACATCAGCATCACCTGGGAACTTGA
TAGAAATGCAAATGATTGGACCTCACGCAGACCTACTCTA
CTAGAACCTCTGGGTGAGGCCCTACAACCTGTCAAACACC
GTCAGACCTGTCAAACTGTTTGCTCAAGTTTGACAGTCAC
TGTTCTAGATCAGGGTTCTTAATCTAGGGTCCACAGATGG
TTCTAGAAAGTCTAAATGTTTTTTGAATTTGCATGTAACA
TTTTGCATAAGTACGTGCCCTTTTTCTGGAGACAAGTTCT
CAGAGCAGTCAACTCTCGACTCCAAAAAAAGTTATGAACT
ACTACGCCATCATTCTGTTTCTTTTCTTTTTTTTTCTTTT
TGAGACAGAGTTTTGCTCTTGTCGCCCAGGCTGGAGTGCA
GTGTCTCAATTTCTGCTCACTGCAACCTCAGCCTCCTGGG
TTCAAGTGATTCTCCAGTCTCAGCCTCCTGAGTGGCTAAG
ATTACAGATGCCCACCACCACGCCCAGCTAATTTTTGTAT
TTTTTGTAGAGACAGGGTTTCACCACGTTGGCCAGGCTGG
TCTCAAACTTCCGACCTCAGGCAATCCGCCCACCTCCAGC
CTCCCAAAGTACTGGGATTACAGGCGTGAGCCACCGCACC
CGACCTATCTTTCTGTTTCATAGTTTCATAGTAAACAACT
TCCTGCCTACATCTGCAAACTCTTCTTTCCTCCTCTTCTT
TGCCTTAAAAGATAGCTGGCTTTCCCTCCAAAGGATCTTG
GCGGTCACTTTCCCATACCTCATGTGCTTTCAGGATAGGG
TATGGGGCCTCCCCAATACTGCACTCAGACCCCTATTCTT
CCACACTTCCAAATCTCTGCATATATATATACACACACAC
ACACACACATATATATGTGTATACATATATATATTTAGAT
CTATACTTCCCTTTACTCCTCCTTTACTGCTGTCATCTGC
TGACCTTGCTCCCACTTTCCCTTGTTCATTACAGACTTTG
CGTTCCTACCTCCGACCAGTTTCCTGGGTGATAACATCAT
GTGAATGACCCATCCAATACCCATCCAAGGCCTCGTGGGA
CCTTAACCACTTCCCATCCAAGAATTTCACCTTCACATAC
TCCAGCCACTCACTCTGCTAGGCCCCGGGGCCTTGCCCTC
ATCTGGGATGCTCTACCGTATGCCAGTCAGCTTACGCCAA
ATTACACTGTGGTAACAAACCCCCAAATCTCAGTAGCTTG
CATTAACAAAGACTTGTTTCTCTGTCCATCGCAGCATAGG
TGCAGCTATGCTCCCTATTCTCTTCAGTCTTGGAGACAGG
CCAAAGGAGCAGTCCCCATTTTGGGACACACTGGCCTCAT
GTGGAGGAAAAAGAGCACTGACTGACCCACACAATGGTCC
CTAAGCCTCTGCTCAGAATAGCATAGCTCATTTCCACTTG
CATCCCATTGGCCAGTCTGCTGCCAGTGGTGTAGGAAGTG
CAATCTTTTCCAAGGCCGGGTAGAGAAAAGCTGCATGGGT
TTTGATGGTAATACATCTACCACAACCTTTGAAGTCCTGT
TAGATCTTTCTCCCTCTCTCTCTCTCTCTCAACATAGCGA
CCTGTCTTTTCAGCTCCTGGTCCTCTCCTCCTACTGTACT
ATTCTTCAGTTTCAATCAGCCCCCTCCTGGAAATGACAAT
AGATAACATTTACTGAATACTTAGTAGGTTCTACCTTGAC
ATTTATTATCCTGTGAGTCATTGAGAGCTTCGAGAAGTTA
GCCTGTCTTCACCTCATTCTGTTTTCTAGATTAGAACCAT
TACTTCACCTATGAGGAAAACAAGAACCAGATAGAATTGA
GAGGCCAGGTCAGGGCCATAAGTGTGTGACACCAATCGGC
AGGTTGTGTGACGTTTTCTCCTGTAGTACTCATTGGCCTC
AATGGTTCTCAACCAGAGGCCATTCTCCCACTAAGTGATA
TTTGCCAATGTCTGGGGACATTTTTTATTGTCATAATTAG
GGGAGTGCTACTGGCATTTAGTGAGCAGAGACAAGGATGC
TGCTAAACGTCTTACAACACACAGGACAGCCCCCATCGCA
TAATTCTTCAATCCAAAATGTCAACAGTCCTAAGGCTGAA
AAACCCTGGTCTACAAATTGGACAATCTCAGGCAATAGTC
TTGTGGAAATTTTCCTACTCTGTTCTCTCCCCTATTCTCC
AGAATACCTGTTCCGGACCTGCTCCACTCTCTTCAAACTA
TTACGCCAACGACCATCTCTGCTGTATGGCGGAAGGCCTG
GAGGCCGGCGGAAGGTGCAGCGCCGGCGGTGCTCCGACTT
AAAGGGGTAGAGCAGTCTGGCCGCGGGCGAGCGGCTCAGG
GGTCCCCAATCCGAGCCCCGCGACCCAGGGGTGGCGGTGA
CGCCTGGAGTGAGGCAGGCGTGGCTGGGCTGGGCTCTTAA
AGAGGCAGCCAGACACGACTCTCAGTGTCTACAGCCATAC
CACCCTAAACATGCCTGATATCGCCAGCTAAGCAGGGTCC
AGCCTGGTTAGTACTTGGATGGGAGGCCGCCTGGGAATAC
CGGGCGCTGTAGGCTTTTTGACGCTCGCTTCCTTTTGTCG
CCGCGCTTCCCAACCGCCCCCAGACTCTGCTCCCCCTCTT
CCGCCCGCCTGTGTACCCAGCCATGGCCTGGGACCTCCTC
GTGGGGGACTGCCGCTGTAGCACCGCCAGGCAGCAGCATC
CCACCTCTACCGCCTCACTGCAGCCCCACCAGGAGCCCGG
CTTCAGCCAGGGTGGGGCGGACCGGGACCCGACCCTGAAA
GCGCAGGCGCGGGTTCTCTGCGGTCAGCGTGTCTTCCCGC
TCCCTGGATGTCCAGGCAATTCAATTCACTCATCTCTCTC
TGTCCATGCTTTCAGCGACACGTTTCCTTCCTCTCCTAAC
TCCTAGCCTTCCTTTAATCTCAGCTCATCTCTTCTAGGAG
GTTGTTCAGAAGCTCTTGGCTACATTAGGTCCCCCTTCTG
TATTTCTCATAACAGCATGTAGTCTCGCAACAAAACATTC
ACTATGCTAATATTTACGTGCTTAACCAGTTTCCCTAGAC
AGGAGAACAGGAACCATGTTCATCTTCATCACGGTATCCC
CCAGTGCCTAGACAATACAAGATACATGATAAGTACTTAA
TATGTACAGCTCAGGTGTCTCCTGACTTCCATTTGGATGT
TCTCATATGCACAAACTCAACACAACTAACTAAACTCGTC
ATTTTTTCCTATCTCATCACCATCATCAAAAACCTACTCT
TCTACCTTTTTTTTTTTTTTTTTTTTTTTGAGATGGAGTC
TTGCTCTGTCACCCAGGCTGGAGTGCAGTGGCACGATCTC
GGCTCACTGCAACTTCTGCCTCCCCAAGTTCAAGCAATTC
TCCTGCCTGTCTCCTGAGTAGCTGGAACTACAGGCTCACT
CCACCACACCCGGCTTATTTTTGTATTTTTAGTAGAGACG
GGTTTCACCATGTTGGCCAGACTGGTCTCGAACTCCTGAC
CTCAGGTGATCTGCCCACCTCAGCTTCCCAAAGTGCTGGG
ATTATAGATGTGAGCCACCACGCCCGGCCCTATAGTCTTC
ATCTCAATGAATGGCACCACCATCCACCAGTTACCCAGCA
TCCTTGACTCCCCGCTTCCCTCAAACCACATTTATTCATC
TTTTTTTCCTAAAAACACTGGTCACTTTAAACATGCATTG
TTTAAAGTGCACACATTGTCATGAAGTCTGTCTCTTCTTT
TACCTTGATTTCTCTCAAATCCTTGCACTTCTTTTGGGCT
TTTGTCTCAAACATACTGGGTTTAACCACTGACTATCTGC
AATTCTGAATTGCCTTTGACGAGCTATTTAGCATCTCTGA
GCCTTAAATACTTCATGGAATAACAGATGTCAAGTCAGCA
CCTACTAAGTGTTCTATTATAATAATGCATCTATTACTAT
TCTTGCCCGGCCCACTGCCATGACTGCAGGAGTATCAATT
CAGCCCAGATTGCTGTCATGGCCTCAGTGTTATCCCGGCT
CTAAACAGCACTCCAGTCTACTCTCACCAATGCAGCCAGA
AGGATCTTTCAAAAATGCCGATGAGATGATGTCACTCTCC
TGCTTAAGATCTTTGTAGCGCTCCACTACCTTCAGGATAA
CATTCAAACCTACTAGGTTGGCATATCACACTTTCATCAC
CTGGCCCCCTTCCCACTCCAGCCCCATCTGTCATCACTTT
TTCAAGCACATTGTTTGCTCCAGGCACATCGAACACTTAA
GAGTTCCCCCCAAAAGCCATTCTCTCTCCTTTAGTTCTTT
CAGCTACTGCTTCCTTGGCTCATGTGGAAACCGTCTTAAG
TATCTAACTCCACTGTTGGGCCATAGGCAACTTTAGAGCA
GCTTCCTTCCTGTTGTATTCTCAGTATCAACCAGTCTCTG
GCTCATATTAACATTTATTTGTATTTATTTATAAGTATTT
ATTTGTTAAAGCAAACCAAATATGGCCTGAGAACAACTCC
ATACTTCTATATTTGAGTCCCTGTGGATGAACTGTAACCT
AGCTTAATAGGCAGATAAGACTGAAAACCTAAGAGTATGT
GCCTGTAACGATTGCTGTCTTGGCCAATCCCATCAGTCAT
ACTTCAACCACTCATACACTGCTGAGTGTTCAGACTGTGT
TCAAATAAGGCAAACGCCAACCTGTAACCAATCCAGCTGT
TTCTGTACCTCACTGCCTATTTCTCTGCATCACTTCCCTA
TTTTGTCTATAAATTTGTTCTGACCATGAGACATCCCTGG
AGTCTCTCTGAATCTGCTGATTCTGGGGGCTGCCCAATTC
GTGAATCATTCATTGCTCTACTAAACTCCTTTAAATTTAA
TTCAGCTGAAGTTTTTAACGTATTGAATGAACTTAATCCT
TTATTTTAAAGAGGACTAATCAAATGAATTCAGAGTTGGG
GACAGACATCACAAGGTTAACCCTGTAAGCCCAAACCTGT
AATGATTTGAATTTTTCCTAATAGCAATAACTCTTTTCAT
ACCTTTATATGATGGACTTGTGTAACTCCAGCAAAACAAA
CAAAAAACCCCAAACCCTCAAAACAAGCACTGATGTGAAA
TTTACCTACTAACAATAGTTTGTGCCAGGCAAAAACAACA
TTTTGGGAGGCTGAGGTGGGAGGATCGCTTGAGCTCAGGA
GTTCTAGACGAACATGAGCAACATAGTAAGACCACACCTC
CTCACACACACACACACAAATATTTTAAATTAGCCAGGTG
AAGTGGCATGAGCCTGTGGTCCCAACTACTCAGGAGGCTG
AGGAGGACTCATCACTTGAGCCTAAAAGGCTGAGGCTGTG
ATGAGTCGATTGCATCACTGCACTCCAGCCTGGGGTACAA
AGCGAGACCTTGTCTTCAAAAAAAACTGCAATACTCTGTA
AGCTCAGTTACCAGTTTCCGCTTGCCTTCTTCCTCTAGTA
TCAAAAATACATTCAACAAAGATGATACATCTACAGCACC
AGGAACTCAAGGTGAGCAGGATGGAAAACCCCAGGAAACA
TGTTATGCAGTTGAAATTGCATTAGAGTACCTTATAGAGG
TCATGTACAAAATGTGAAAAGGCTTAAGTAGACAAAGAAA
CTGGCCTCATTATTGTTTCTAATGCTCCTTGTTTTCATTT
TAAAAATACTGGGGGCCCGATATGGTGGCTCGCGCCTGTA
AACCCAGCACTTTGGGAGGCTGAGGTGGGTGATTACTTGG
GCCCAGGAGTTCGAGACCAGCCTGGGCAACATGGCAAAAC
CCCATCTCTTCAAACACAAAAAATCCAGCCAGACATGGTG
GTGCATGCCTGTGGTCTCAGCTACTCGGGGGGCTGAGATG
GCTGGATCACTTCAGCCAGGAGATCAAGGCTGCTGTGAAC
CTCTCGCCACTGCACTTCAGCCTGGGTGACAAAACAAGAC
CCTGTCTCAAAAAAAAAGTCACCCCACCCCATCCCCAAGG
CCTCCTCAGATATATATTACATATCTCCAAAGGATATCAT
TTATATGGCAGCCTATGAAGAGTGCCCCAAGAACTATACA
GTTCACACCAATCTGCACCAACTATATGGTAATCCAGCCC
CCACCGAAGCTCAGGACAACTAGCCAGATGTTTCACTCAC
CTTAATGGCTTTAGCTGCAAGTGAATGACCTTTTGAAAAG
CCGATGTGCTACCAGGCTTTGTAGCCCATTCACTCTTCTT
TGGTATCCCTCCAAAGAACAGAACCTGAGGGTCATGGATC
AGTGGCTTCAATGAAGCCCTGAAATTGATGTTTAATATTG
TGCTACTTATAAGAAGAGGTTTCATGAGATTCATTAGCTT
TTCAAGGAGGACTATAATCCCCAAAAGTTTAAGAACCACC
AGTAGAGACCCTAGCAGATGCTAGGCATACCAACTGATTA
ATGCATATGATGTGACAAACCCTCAGTACCTCTCATACTA
GCCACAATTTAAAACCACAAGCTCAATGTTAGAAAATACT
CGATAAAATTTGATGGATTTCTTTAGGATTGGGACCCTGA
AAATAAACATGGCAACTGCTCTAAAAGGTAAGTGGGGGAA
AATATCCAATGCTGCTGATTTTAAGTCCATTAACTTCCCC
CAAAGAAGTAACAGAAGTAATTTTCTGTTATATCTTTGGT
CTATCAGACCAAAAGACAGAATAGCAATGAGATTTAACTG
TATATACACAAAATTACCTATTTCACAAATAATGACAACA
CACAATGGCAAAAGGAAAAACATTTAATACACAAAAAAGC
ACAATTAAAAAGTATTAAAAGCATTACATAGTGCAAACAC
CAAAAAGACAGCTGTTAATTTCATGGCGCTTATAAAGAAA
ACTAGGCAAGAATGCAGAAAATGCCTTCCTCTTTCCTCAT
TTAGTGAGCTGGCCACATTCGAAAGGTTATTTTTTGTGTG
TGTGTGAGAGACTGAAGTTTTATTATTACTCAATTCAGTC
TCCCAAAAAGTTATTTTAAATTGCCACTTTCTTCCCACTT
TATGAAACCACATTTGCTGCTCTCGATTGTGACTCTCTGA
TCGGAAACATTTGGAAAACTGCATGTTTTCTATATATGGG
CAGTGCACTTTATGCCACCTACTCAAGTGTACGTAGAAAG
AGACATTTTGGGCCAGGCACGGTGGCTCACGCCTGTAATC
TCAGTACTTTGGGAGGCCAAGACAGGCAGATCGCCTGAGG
TCAGGAGTTCAAGACCAGCCTCGCCAACATGGTGAAACCC
TTTCTCTACTAAATATACAAAAATTAGCCAGGTGTGATGG
TGCACACCTGTAGTCCCAGCTACTTGAGAGGCTGAGGCAG
GAGAATCGCTTGAACCCAAGAGGCTTACAGTGAGCCAAGA
TCACACCACTGCATTCCAGCCTGGGCGACAGACTGAGACT
GTCTCAAAAAAAAAAAAAAAGAAAAGAAAAAAGTTTTGTA
CATCAAGACCACAGCAAGATGGTTTTATCAGGATAGAATG
TACTATCCAAATTTACAAACTTCTCTCAGAACACCTAGAG
AAAGAACTCTTTTCTAGTCAAGAGCCTCATATCAAAGAAA
GAATACCTAAACTAGAAGCATGGGTAAAAGGGCTTGCAGT
AAGCAAACAGGCTCTGCCAGGCAGGCAATAAAGGAGAGCT
TGTGCTCAGCTTCCAGAACATGAGGTATTCTGAATATATA
ACCAGAGCTTGGTACACCAAGAGCATAATAGTTCTTAGAT
CTCTTCAAGGATATTAATAGGCTTCAAAGTTGCTCTCCCA
TATTGAATCCCCGCAACAAACTATGAGGTAGAAGGGTAGG
TACGTGTACTGCTTTTTATAGATATGAAAAACTGAGGCAC
ATGGAGGTCAAGACTGGCACTCAATACTTACTCTACCTCC
ACCCCAAGAGGCACTTAATAGTGCACAGCTAGAGACTAAA
GAAAGTCATATTCAGAGGTTGCTGAGGTCTACCTTGCCAA
GTGCTGAGGAGGCCAAGCATTTCATCCATCCTTTGAAATA
TTTCCTGTTGATTTTTAAAGGGGGAAGAAAAAACCCCAAA
AGAAACACTTCGATTCTCATTGAAAAGGAAGTGAAAAATG
AGGCAAACTACAGAGAAAAAAATAATCATGTTAGAAGGAA
GTCTGGCCTCAATTTCTTTGAGACAGGGTCTCTGTCACCC
ACCTTGGATTGCAGTGGTGCCATCTCAGCTCACTGCAACC
TCCACCTCCGAGGCTCAAGCAATCCTCCCACCTCAGCTTC
CTGAGTAGCTGGGACAACAAGTGTGCACCCACCATGCCCA
GTTATTTTTTGTATTTTTGGTAGAAACAGGGTTTCGCCAT
GTTGCCCAGGCTGGTCTTGAGCTCCTGAGCTCAAGCAATC
TGCCCATTTTGGCCGCCCAAGTGCTGGGATAACAGAAGTG
AGCCACTGCGCCTGGCCTGACCTCAATTTCTTAGTGCTGA
GACAACAGGGGAGCTAACTTCCCCATCCCCCATCACACAC
AAAAAGGAAGCCTCAACTACGAGTTGTCACTTTATTAGAT
AGTAGCTCTGCCATCACAGCTTCCCATCTACTGCCTAACT
CTGCAACAGAAACATTCCCTCTTTCCCTGGGAAGAGGCAT
CTTATCTAAAGATACTGTAGTTACAAGGACTGATAAGGGT
CTTTGGTATAAAAGCAATATCCAGAAATAAGATAACAACT
TTGAACTAAGGGGATATAAATGACACAGTAAAGGTGGAAG
AAAGGGTTTTTTCTAAGGGAGACCAGAGTTTTATCATTAC
TCAAATCGGTCTCCCAAAAAGTTATTTTAACATGCTGTTT
TCTTCCCACTTTATGAAACCACATTTGCTACTCTGTTGAC
AGGGACTATCTGATCAGAAATATTTGTCTGTTGATATCAG
TACTTGACTGTTAAAAAAAATGCCTTCAGATAGCTGTTAT
AATGATAAATGTCAATTTTCTTTTTTCTTTTTTTTTGAGA
CTGAGTCTCGCTCTGTCGCCCAGGCAGGAGGAGCGCAGTG
GTGCGGTCTTGGCTCACTGCAAGCCAGAGATTGTGATTCA
AGTGATTCTCAGATTCAAGTGATTCTCCTGTCTCAACCTC
CTGAGTAGCTGGGACTACATGTACACACCACCACAACCGG
CTAATTTTTGTATTTTTAGTAGAGACAGGGTTTCACCATA
CTGGTCAGACTGGTCTCGAACTCTTGAGCTCACGCAATCC
ACCCACCTTGGCCTCCTAAAGTGCTGGGATGACAGGCATT
GAGTCACCGCCCCTAACCTAATATCAATCTTCGATAAAGC
ATTTGCCAAATTACAGCAACTGCTCTGAAAGAAGAATTGC
TCTTCTAGCATTATTTGACCCTTTTTAGGTATCCTTGACC
CTCTTCACCTTAAGAAATGGAGAGTTCCGGCCAGGCGTGG
TGGCTCACGCCTGTAATCCCAGCACTTTGGGAGGCTGAGG
CGGGCGGATCACAAAGTCAGGAGATCAAGACCATCCTGGC
TAATCCGGTGAAACCCTGTTTCCACTAAAAATACAAAACT
TAGCTGGGCGTGGTGGCAGGCACCTGTAGTCCCAGCTACT
AGGGAGGCTGAGGCAGGAGAATGGCGTGAACCCGGGAGGC
AGAGGTTGCAGTGAGCCGAGATCGCGCCACTGCGCTCCAG
CCTGGGCGACAGAGAGAGACACCATCTTTTAAAAAAAAAA
GAAGAAAAGAAAAGAAATGGAGAGTTCTACTAACTGTCCT
GTGCTCCCAGAGGGGATTCAATGAGGATCGTAAGAAGGAA
AACAACCTGTAGGGAAGCAGCATGTTGGATTTCAGATAAA
ATACCAAAAAATATTAGCTACCTCTTTCTGCAGACATGCC
TCTTTTTCTGTAACACTTTCAGTCATTCAAAAGGCTATTG
GTAGAGGTGCAGTAAATCCAAGTGTAGATTTACTGTAACA
GTTTATTTAACTATGCTATATTCACCAATAACAGCATTAC
CAATAACAGCATTAGTGCGTATCAAAAGATCTGAAATGCT
AATGGGACATTTCCCACAAAAGCAAAGAAGCCCGGTGGCT
CCTATAAAGGGAGAATATAGCAATGGCAAGCAAAATGAAA
ATTTCTGTCAACACAAAGTACTTCTCAAAGCAATCAGGAA
AAACTGTTCCCAAATTAGGCCTGGGGAGCCACATCAACCA
CTATCTCAGACACTGATTATTTTGTTTAGCCTTAGGGGCC
TCAATATTCCCCCTCATCTGCTAAACTTCAACTTGTTTAC
TCACAGTCTGATAAATTCCAGCCAAGTAACCTTAACATTC
CCTATGGCAGTGCAAAATTCCAGACATTTGTAAACACTAT
ACATTTCAGGTTCGGTACATGAGAGAGCTTACTGGTTCCT
TTATCTTTGAAGTGCAGATTCTAAAAACATAGCTAGTTCC
TAATCTACATCCATTTTTAGCAAAGGTAGCATCAGGATCA
AAACGTGCTTGCACACATGCACACTCATGAGTGGGAGAAC
CATCAGAACAAACTGCTCCTTAGGATGTAATTCTGAACAA
TTTAAGCAGATAACTGACTAAATGGAAAACAGATTCACAG
TATCTAAAGCCATATATCAGAAATTCACATAATTCTGAGG
GGAAAAAATTCAAACATCTCATTAACAATTGTCTTCCTTT
CAAAAGTGAGTCAAGAGGTAACATTACATAGCTTTGTATT
ATGGAACAGAAGAACATGCACCAATATATCAGTTACTTTT
CAAGGGAGCCAACATTGCATTGAATTTACACACACAAAAA
ATATTACAAATGGCCGTGACCCTTAAAAATAAATTCTTAC
AAACCAAATAATATCACACAATGCATAACATACATCTAAC
TATACATAAATTATAATTAAAACACAACCGCATATTTCAA
ATGCTTGGCAGTGACTCAATCTTATATTACACAAATTAGT
GGCAGTGCAGAGGCTGGCATGGCTCAACTTCAATCCATTG
TACAAGCCTAGGATTAGAAGCCCATACTATTCCATTGGTA
GACTGGCGAAATGGCATACCATATTAAAGGCCTGGTTTAA
GATTATTTATAAAGTCTGATTTAAGCATTAAATAAAAAAG
CATACCAATTACTGTTAAGTACACTGCAAGGAGAGTGAGT
TAATATTGAGACAGAGGAACTTTTTAGCCATAATACTGAA
ATTCATCGTTGTTCTAATGATTTGTCATCTCTGCTCTAAA
CTTTTTGCCCAAGATAACAATCATAAATATTAATTTAAAT
GACAACTAAAACAAGAATTCTGATGGTAATGTGGTATGAT
TTCATTATGCATAGTCTATGGCACATTGCAGCAGAAACAA
TGAGCTCCAATGACACAGATCTTTCCTCACTATCAAGATT
TCAACTCGAGCATGGCTTACCTATAACTAGGTGACCATAT
AATTTAACATCCAAATGAAGACATCTGAAAGTGAAAGGGG
ACAGACAGAAACAACCCAGGTGGGATGCAGAAGGGAGCAA
ACTGGCAGTCTCCAGAAAACCAGAGCACATGGTCCCAATA
ACTACAGCTAAAAGGTGAATGTCAGTATTAGGAAGTTTCC
TTATAGCAGTAAACTCTGAACACTTCACATATAAACTATG
CCTTGCTTTAGTTTAGTGGCAGTAAGTAAAAAAAATCTGT
ACCGCAGTGGCAAGGAAAAAAGAACAAAATCAAAAACAGA
TCACGAAAACAGTTTAAGCTGGGCACTGTGGCTCACGCCT
GTAATCCCAGCACTTTGCGAGGCCAAGGTGGGTGGATGAC
CTGAGGTCAGGAGTTCGAGACCAGCCTGACCAACATGGTG
GAACCATCTCTACTAAAAATACGAAATTAGCCAGACATGG
TGGTGCACACCTGTAATCCCAGCTACTTGGGAGGCTGAGG
CAGGAGAATCATCTGAAACTGGGAGGCGGAGGTTGCAGTG
AGCCAAGCACTCTACTGCACTCCAGCCTGGGCGACAAGAG
CAAAACTCCATCTCAAATTTAAAAAAAAAAAGAAAAGAAA
TAAAGTTTCCTACAAGTGAAGATGAAATTCGGCTCAAGAA
CATAGCTTAGGATCGCCTAAGTACTTAGTGCTAACAGAAG
CAGTGAAAAACCCTGGTGAGCAAGCAGGAACAGGAGTAAA
GCTGAGTAGCATAAGAGGATTCTTTCGTGGGCAATGATGT
GCCAAATTAAGATCAAATATCTATAAACATAAGTAAAATG
CTTAATTCTTCTTAAGTTTTATTAAAAATTATAACTTGGC
TGGGTGCGGTGGCTCACGCCTATAATCCCAGCACTTCGGG
AGGCCGAGGGGTGTGGGTCATGAGGTCAGGAGTTTGAGAC
CAGCCTGGCCAACATAGTGAAATCCCATCTCTGCTAAAAA
TACAAAAATTAGCTGGGCATGGTGGTATGTGCCTGTAGTC
CCAGCTACTTGGGAGGCTGAGGCAGCAGAATCACTTGAAC
CCAGGAGGCAGAGGTTGCGGTGAGCAGAGATCGTGCCATT
GCACTCTAGCCTGGGCAACAGAGTGAGACGCCGTCTCTAA
AACAAACAAACAAAAACAACAACATTATGAGATTTTTTTT
TTCTGAGACAGAGTTTCGCTATTGTTGCCCAGTCTGGGGT
GCAATGGCGCAACCTCAGCTCACCGCAACCTCCACCTCCC
AGGTTCAAGCAATTCTCCTGCCTCAGCCTCCTGAGTAGCT
GGGACTACAGGCATGTGCCACCATGCCCGGCTAATTTTTT
GTATTTTTAGTAGAGATGGGGTTTCTCTGTGTTGGTCAGG
CTGGTCTTGAACTCCCGACCTCAGGTGATTCACCCGCCTC
AGCCTCCCAAAGTGTCAGGATTACAGACATGAGCCACTAT
ACCAGGCCCACAATTTTTTTTTTTAAGCTCATCAGCTATT
GCTAGTGTTAGTGTATTTTATGTGTGGTCCAAGACAATTC
TTCTTCCAATGTGGACCAGGGAAGCCAAAAGATTGGACAC
TCTTGTCTAAGGCAAGAATTCCAAAAGCATGTTCTGTATA
AAACTTGCATAGAGATTCCAGAAACACTTGTTCAAATGCA
AATTCCTGGTCCAGATCTCAGGGATCAGTCTCGGGGGGTT
TGGGCATTTTTAACAAGCAACCCTCGTGATTTTTACGATC
CTTAAGTTTGACAGTTCTAGGGCCTTGGTCTCCAAAATGA
CACATGCATACCCTTGAGAATACACCAACATTTTCCCACG
GGGTAAGGATACATGCATAACTCTATGGAAACCAACTTAA
AGATGGTGCAAGCAGCTCCAGAGGCACTAAACAAAAGGAT
AAAAAAAAAATCTAAATGACTCCTAAGAGGCAAAGAGGGT
AGGGGGCAGCAGCTCAGGACTATAATCCTAGCACTTTGAG
AGGCTGAGGCAGGAGAGTTGCTTGAGGCTAGGAGTTTGGG
ACCAGCCTGGGCAGCATGGCAAAATGCTATCTGTACAAAA
AATACAAAAATCAGCTGGGCATGGTGGCACGCGCCTATAG
TCCCAGCTACTTGGGAGGCTTCGGTGGGAGGACTGCTTGG
ATCTGGGAGGTCGAGGCTGCAGTGAACTGTGATTGTGCGA
GTGCACTCCAGCCTAGGCGACAGAGCAAGATCCTGTCTAG
AAAGGAAAAAAAAAAAAAAAGAGGAACTGATCCTTCTGAA
GGCTGCGCTGGAGAAGTATGTTTGTGCATTTATCTGAATG
AAAACCAAGACATGTTCTGACTGAAGTTAAGTCTGATTTG
GCTAATTAAACTGAGAACAGGCTTTGCCAGTTTATATGAC
AGGACTTTTTCTATGATCAGCTAAATCTGCCCCAGGGCTT
TCATAAAAATATCTTTAAGCCAAGCATAGTGGCTTATGGC
TATAAGCCCAATACTTTGGGAGGCTGAGGCAGGGGAATCA
CTTAAACCCAAGAGTTCGAGACCAGCCTGGGCAACATAAT
GAGACGCTGTCTACAAATTTTTTTATTTAACTGGGTGAGA
CAGTAAATGCCTGTGAGGGAAGCTGAAGCTGGAGATCACT
TGAGCCCAGGAGGTGAGCCATGTTTGCACCACTGCACTCC
AGCTTGGATGACAAAGTGAGACCCTGTCTCTCAAAAAAAA
AAAAAAAAAAACCTTAAAGCACATATATAATATGCAATAT
GTTGGATAGTATATCCTTTGTAAGTACTTAAATTTCAAAT
ATTTAGATGTCGGATTAAAGTCTTGCAAAAGGGCCAGACT
AGGTGGCTCATGACTATAATCTCAGCACTTTGGAAGGCTG
AGGCGGAAGGATTGTTTGAGCCCAGGAGTTCGAGACCAGC
CTGGGCAACACAGTGGGACTTCATCTCCACAAAAAATTAG
CCAGTGTGGTTATGCTAGTCTACAGTCTCAGCTATTCAGG
AGGCTGAAGTGGGAAGACCACTTATTCCCAGGAGACCAAG
GCTGCAGTGAGCCATGATCATACCACTGCACTGCACTTCA
GCCTGGGAGACAGAACAAGACAGACCCTGTCACCCCACAC
CTCCCCTATATCCTCGAAAAAAAAAGTGCAAAAAAAAACG
AATCTAGGGTGAGAGCCTTGAAATAGCTGAAGGACTGTCT
GAAAAGGGGCAGAAGGGAGTATTTTGGGGTGACAGAAACA
TTCTATTGCTTTTTTGGGTGGTTACTCAGATTTCTACAAC
TCGTTACAAGGAAACACCTTATCATGTTAATTATACCTCA
ACACTGTAAATGTGCATGGAAGAAATCTCTTGTTTTTCAA
GAGTTTTTCTTTTGGGTTCACCTACCTATGTACCTGACTG
CTGCATAAAGTAATCCACGGCACTTCATAATTTGACTAAT
CAGATTACTTCTGTTCTTCATTGTTAGCTCCAGTATTTTT
CCTACAGCTACCTCGGATTTTGATGCCTAAGAACATTCTG
ACAGGTAGGAAATAAAATTAAATAAAGGACTGATTTTCAA
ACAATGTGTAAGTGAATTGAAGAAACGCATTTTTATGTTC
TACTACCATTATGCTATAAAAACCTTAATAACCAGCTGAA
TCTCTTTCTTGCAAATAGGGCATGAAGCCCCAGCCTTCTT
TAGTCTTCTGGCACAGTGAAAACAAGTGACAAGATGGCCC
GTCCTCCCATGAATAATGTTCCCGTCTCGTGGTCTTTTCT
CACATAAGCTACATGGCTTCAAGAGGTTCTGGCAATCCTC
CATGTTTTCTGTATCTGTTCTCTGTTCAGAAAGGTTATCT
AACTGTTCTCCCGTGCTTGAGATGGTCTCTTGGCTTTCAG
AACTGTGAGCCAAATCCAAGAATTCCACCGAGTTGCAAGG
ATCAAAAAGTTTGGAGTTTTCTTTCTTTATATACACATCT
TTAGGCCTAACGACAGGAGCCGAAATGGTTCTTCGACAAT
CAGGGACATCATTTCCTTCATTTTCCTTTTCAGGTATGGC
AGTGATATCAGATGTGGAGAGAGAATGGGTTAACTTTGAA
CAATCTGAATACCAATCCTTCCTCAAGGCCCAACAACGAA
AACAGTACCTCTTGCTTGGAGAGTTAAATTTCTTGCATTC
AGTACACTGCCACTCGTCCTACAAAGACAAGCGAAGCCAA
TTAATACTCAGGGGGTTAATATGATGCTGAGAAAAAGGAA
AGGAGGCCAAATTCATTCACATCCTCTCACTAAGCTATTT
CACACCAGTGATCTAGCCTAGGATTTGAACAAATTCTATA
GCCACATGAAGGAAAGTCTTTGGAAGTTTTACACCAATAG
TGCCACAACTGCTATATTCGAGCCAAAATCTGATATAGCT
ATCTTTAAGAAAGTTAAATTATTCTGGCTTTCTACCTCAT
CTCAGTGAAATTTACATTGTCTGCTGTACCTTATGGGCTT
CTTTGGAGTTACTTTTTTTTGCACAACTTACTCCTTTATC
GGGCAAGAGGCTGAAGAACGAAGACTGTCATTGTTTTCTA
CACTAATAGCAAATATTATAAAATTTGGCAAAAAAGACAG
CTAAAACAGATGAGATTTGAAAACTACTAAATTTACTCAT
GCACTCTCATTGTACCCAGGATTATAGGTATAATTGCATG
CCTAAATCATGCCCTCTGAAAAATAAATGTTCTTGTCCTT
GAATGTCAAGTAATTTTTCCCTACTTTTCCATATTCAAAT
TAGGAGATACTAGATCTCAATCAATTTCAAATGCTTTGCT
TAATTCAAAAATAGCTACAAAACAAGTAAGAATATTTAAT
GTAAGAACAAGTAAGAATATTTAATGTGGTTAACTGCCTG
GCTTTGACAGGATCAATGATTTCACATAAGCTGAACTTGA
TTACTTTCAGGTCAAAGGCCAAGCACTTTAAGTCTAGAAG
TCATAACTCAATTGTCCAGACTGAGAGGCCAGGGCACAAC
CATGTGTTAAACTGACTCCAGACGGCCTCAAAACACTCTT
GCCAGTCTAAGATCTTCCAATCTCATTTAAAATGCTATAC
AGATAATCCAAGGAACTTCGTAAAGATTTGGAATTCGTGA
CTGATGGTGTGCCATAGTTTAAATTACACCACTTTTTCTT
AGTAGGACATAAAATAGGGCTTATTAAATTCAATGGCATC
TTTGATTTGATGAAATACAGTCCATTTGCTTAATAGGTTT
TCTGTGCCCAAGTAGTCACAGAAGTCTGATTAAGATGGAA
ACATGGCCAAGAGTGGTGGCTCATGCCTGTAACCCCAGCA
CTTTGGGAGGCCAAGGCAGGCGGATCACCTGAGGTCAGAA
GTTCGAGACCAGCCTGACCAACATGGAGATCCTCATCTCT
ACTAAAAATACAAAATTAGCCGGGCGTGGTAGCACATGCC
TGTAATCTCAGCTACTCGGGAGGCTGAGGCAGGAGAATCA
CTTGCACCTGGAAGGCGGAGGTTGCAGTGAGCCGAGATTG
TGCCATTGCACTCCAATCTTGGCAACAAGAGTGAAACTCC
ATCTCAAAAAAACAGATGGAAACTTTTATCTCTGTTATTT
GTATTATGGTCAAGAATACTTACTGGACCAATATATTTCA
CTTTATTACTAAGCTACACACAGATAATGGGCAATGAACT
ACCATAATGGTCAACAGTGGTGTGGTGGGATTAGGGGAAG
GATCAACACCAGAAACAACCTAAAAATGTTTCTCTTTTCA
AGCAGTAAAATGTAAAATCCCCTTCTTACCCTTCCTCCAC
CAACCTTTTTCCCATAGTGTGTTACCTGTGGCAAGGCTAA
AAGAAACATGGGGAAATAGCAAGAAAAAAGCAAGGTATAC
ATTTGGGTCTAGACTTCAGTTGTCAACCAGTGACAAATCC
ATCCCTATTAACCTAAGAGCGGAATATCAAATCTTCTTTA
ATAGTCCTCTGTGTGGAAATGAAGCTGTTTTCCATTTGCT
TCTTTTTAAGAAAACAATGACAATATTATTTTTATACTCA
ACAAATAATTTTAGATAGCCTATGGGTCTGTCTTTGGATT
GCAGAGAGGTGTTGAGTCAGGGAAAGCAGGGCAGGACTAT
TTTGAATAACTTTGTGTCTCCAAAGAGATTTGATGGCAGG
GAGAAAGGCACACAGAGGCATTTATCTCATCCTTTTCAAG
GTAGGGAGAGGTTAAGATCAAATTATCCCTTTCTCTTCTT
AAGTTCTAATAAAAACCTCTTAAAAGACATAAAGAAATCA
TCACTACTTAGAAACTATGCAAGGGAGACAGAAATGGGAG
GAAAAGCAGCACTCTTCAACACAAATGAACTGCTGGGATT
ACATCATCTGAAGATGGGGCTGGTGCAAAATAGCTTTAGC
TAGAGATTCATACCTCAGAGGTAACTTCTACATCAGTATC
ATCACTTAAGGACTTAGAGTCTTCAAGGTCATCATTTTTT
CCCATTTCAATCACCTGTGAAGGCAAAAATCGCATTAGTA
ATGTTTACTTGTTTCAGATGAAGCTAATTACCTAAAAGCA
AAAAAGACAACTGCTTCAATTTAAAACTCACATTCTGCTC
CTATCTCTAGTACTTAAGGAGACAGCTTAAATGCAAGACC
AAACACATTATTCTGTACATCTAGTTGGCATTTCAGTAGT
AGCACAAACGAGAGAAAAGCACTAAATTTTGCATTCAGAA
GAGAGAAGATGCCCGTATTTATGACTTTAGAGAAAATAGC
TGGGCATGGTGGCTATTTTACAGCCAGGTTCCTATAATTT
CAGCACTTTGGGAGGCCAAGGCAGGAGGATCTCTTGAGCC
CAGGAGTTTGAAACTGGCCTAGGCAAGAAAGCAAGACCCT
GTCTCTACAAAAAATTTAAAAAATTAGCCAGGTGTGGTGG
TGCACACCTGTAGTCCCAGCTACTTCGGGGCTGAGACAAG
AGAACTGCTTGAACCCAAGAGTTCCAGCTTGCAGTAAGCT
ATGATCTCACCACTGCACTCCAGCCTGGGTGACAGAGTAA
GAGCTTGTCTCTAAAACAATTTAAAAATAAATAAATAAAT
AAATAACTTCAGAGTAGAAAAGCTCCAAATTGTTAAACAT
GAAAATTTTTATCCAAGCAGACAGGAAAAATGAAACAAAA
TATTTTAAAATTTTACTTTTCACATTCAAAAGTAAAACCA
GTTATGTGATACTCTGGTGTCCTATAAAAACATGCCCATA
TAAACAGAAACAAACAAAAAAAAGTCCATTTCAAAAGTGA
GGAGTGTTCTTAATTTTAAAATTTAGAATTTAAAAATTTA
AAGCCCTAGTTTTGTGGTCCAATAAAAGGAATAAAACCAA
TTATGAAACCATTATGAACCTCTGTACAGCAACCTTCTCA
AAAATGGTCAAGTATTTTAAGTCCCATCTGTCTCTATAAA
AGTTTCCCAGGCCAGGTATGGTTGCACATGCCTGTGACCC
CAACTACTTGGGAGGCTGAAGTGGAAGAACCACTTGAGCT
AAGAAGTTGAAGACCAGGTTGGGCAAAACAGTGAGATCCC
ATCTCAAAAATAAATAGTTTCCAAATGTCACTTTTGTCTT
AATTCAAGCCACCTGCATTCCTTCTAATGCTACCCATATA
ACTAGTCTAAGAGAACCCAAGCACCATTTGACTACAACGA
ATATACTAGGGTATCCATCCTTCAGGAACTCAAAATTCCT
ATGAAAATCCCTTAAATAAATAAAAAAGATGACCCAATTT
AGGTTTGGTTTTCTTTGCTGTATTTATTCAATGGATGTTT
ACCAGCACTCTTCTACATCCTGGCCACTGGATCTCCTCCC
CAATTTCTTCTGAGTCTTGAGCAAGTTGCCTATATGACTC
TTCATCTGTACATGAGTACACACTATATGTATGAGTACTT
CATGAGTACATACCATATGTACTCAAGAGTTCAATCTCCC
CTCTTTTCTACTATTTTAACTCTAAAATAGCTACAAAGAA
ATAATCTTATCTTTCCATTTAGGTATAAAATGGCTATGGA
AGCTATCAAGATTTCCAAGAAATAAGTTTTCTCCTACAGA
CTGCTGTTCATTTAGAACAGAGATGTCCAATCTTTTGGCT
TCCCTGGGTCACACTGGAAGAATTGTCTTGGGTCACACAT
AAAATACACTAACACTAATGATAACTGATGGGCTAAAAGG
AAAAAAAAAATCACAAGAAAACTCAGAATGTTTTTAAAAA
GTTTATGAATTTGTGTTGATTGAAAGCTGTTCTGGGCCGC
ATGTGGTTCACAGGCTGTGGGTTGGACAAGCTTGATTAGC
ACCTTACCTTGTTAGCAAAGGGAGAAAAAAGATAGCTAGT
TGCTATAAGCAGGGGAAAAAAAGAATAGCTTACTGCTTTT
GACTAAGTAGGGGCTTTTAAGGCAGCCCTGGTTAACTTAA
CACTTAATGTGAATCTTAAAATTGCATTGAAAAATTAATT
AAAGTTAAAAAGGGGATTATGTAAGCAATCTGTTGTACAA
AGAGATACAAAGAGATCTGAACAGATTATACTATGAGCAC
ACAAACAGAATCAACATGGAATTTTTCCACAACATACCTT
TTTGTCGCTTACTTTCCCTACTTCTTCACTTGTTTGTTCA
GTATCACCAGCTTCAACTTTTATTCCAACACCTAACTGCT
CTGATACTGACTCATTCAAAAACCACAAGTCATCTGTAGT
ATCTGAAACAATGGCAGTACCCACATCCTAATAGAAAAAA
ACAAACATGAGTTTCTGTATTCAGAGGTTTATCAGACATG
TTGAAACAACACAAATGAACCCAAAACTCAATGTTGTCAC
ACTACATCGCCAAAGAACATCTTGCCTTTATTCAGTGGAC
ATGTATTCATTCAACACATATCTACTTGACACCTACTATG
GATAAACTAATGGATGGATATAATGCCAGGCATGGACTTT
CCTCTTTTAACACTCAATCAGGTATAACACCTGAGAAACA
GTTCTGAAGAGTTTAAAAGGTAAGGACTTGTAGTTGCTCA
AGTAAATAGAATCTGTTCCCTAAATTCCCTTCTACAGGTG
ACACTCTAAGAAGCTAGAAAACATTCCATTAGTTCTGAAA
TATTCTTTCCCTTAAAATGTCAAGGATGCTTATTAAAGAA
ATATGAGAAATACTGATGGTCACCCAAACCTTTTGTCCTG
ACACTTTCTGAACTCCATATAGAACTTTCTTTCTGCATTC
ATCTATGAGTATTTCATGACATGCTTTTCTACAACATTCA
TAAGAGACAATTTATTATTTTGCCACTGTTATATATTCAT
TCATTTATTAAACAAATACTCACTGAATACCTATTATGTG
CCACATACTGTTCTAGGTACTAGGTAATGGAAAAAGTGGT
GAACAATACAAAAGCTCTGGCCTTACACTTCAGTGGTAAA
CAGACAACACACATATAAAATATAGCAATATTTTTACAAA
GTGAGAAGTGCTATGGAGAATAAAATAGGATAAAAGAGAA
GAGTGGCTAGAGAGGAGGCTATTTTAACTAGGGGATGGTT
TTGCAGGGCCACCACCTATAACTACACAGCTCCAAAACAA
AAAGTGAATGGAACCTACTGGAACTGTGTAACGTAATAGC
CTTAGGGGCCAGGAATGACCTCTTTGAAGAAATTACATTT
GAATTGAGTCCTAACTCATGAGAAGGCAAAGAAATAATAT
GGGGGAAGAGAGTTCCAGAAAGAGTAAAGAACAAACTTAA
GCTGCCTGAGGAAGGAAGGAATTTTGGGCTACAGGGTCAG
AAAGGAGCCTGGTATATCCAAAACACATGTAGTGAACAAG
AAGAATGACAGGAAGTGAGGAAGGAGGGGGCTGAATCAGT
TATTACTATAGTAAAACAGGCACATGCCACCACGCCTGGC
TAATTTTTTATTTTTTGTAAAGATGGCATCTATGTTGCCC
AGGCTGGTCTCAAACTTCTGGGCTCAAGCAATCCTCCTGT
CTCGGCCTCCCAGTGTTATAGGCTGAGACTCCCAGAGATT
ACAGGCATGAGCCACTACGCACAGCCAAAAGCTCCATTTT
GAAATTGTTCAATGTCAAATCCTCTAAGTAGAGCTGTTAG
TTAAACAGGCATCTGGAAACTGAAGTTGGGCATTTAGGGA
AGAGGTAAGGACTAGAGATACAGATTTGGGTATCACATGC
ATACAGACGGTATTTAACGCTATAGGAGTAAATAAGAATT
CTTAGAGAATATAATGTGTGGTCAAGAGTAACCAAGAATG
TTACCCTTTCAAAAGAAAAAAAAAACCACTCCCCTTCAAA
TGTGAAATTTACCTGATTTGTTTGTAAATCAGTTGAGCCA
TTACTTCTAGGTGTATAGTTGCTTCTCAAGTTTCCTAAAA
ACCACCAAGGCAGGCCAGCTACATCCCACTCCTCAAATCC
AAGGTCCAGCCTAGATGTCTCATCTTGGGTTAAATTTTCA
ATTAAGTCTCCATCTGTAGAAGTCAAATGAAAAGGATGAT
AACTATGCACAATACGTAATAACCAAGACTACCTTTAAAA
TACTTAAAACTTCTTTATCAAACAGGTAAAAAGAAATTCC
TGTTCTAAGAAAGAAAGAACCAGAAATCAAGTATCTGTCT
TAGTGGCAGAGCTCAAATCTTCTCCCTTGTTTAGGCTTCA
TTAGCAAGTAATGACACTACAAGTAGATCATCGTTTATCA
AGTCTAAACTCTAAAAGCATTGTCTTCTATGAGAAGACAG
GAAAAAAAAAAAGACTCTAAAAGCATCTGAACAATGACCT
TGTTCTAAAAGAATTTCTAAATGGTCATTTACTGGCATTT
TAAACACTCCTACCATGTATAAACTATAGAATTACTTGCT
CTAGTACATAGTGCCTGATAATAGTTTGATTAATAGCAAT
GCAAATGATGGTAACATAGTGGTTTAACCCTTAAGATCAA
AGCAAGGCAATACAAACCATAATAGGCGATCACAAGGTTG
TCCAGGCCATCTCACTGATACCACATATTCTGGGTCATTT
CTCAATAATTCGTATGTTTTAGTGGGTAACAACCACTATA
AAATACCAAACTCTAGGTTGTCCAAACACGTACATACGCC
CTTGCTGGATCAATGGGCTCTTAGAGCTAAGTATCTAGAC
GTACCACAAATACTAAGACCCCACATTATTTCAAGTAAAA
GATCTCACGTTGTACATCTGAATGACACTGAGGGCTGCTA
ATAACATAAGTCTGTTGTTATCACATGATATTCTTTTCTT
TCCCAGACTCCAGTCTTTTGTTGTGCTCTGCTGCTCCTTT
CTTACTTTCTCATTCTCTTCTACGTCTTCCCAATACATCA
GGCCTGCCCAAAGCAACCATGGGCATTAATGTGTGCTGAA
GTACATATGGTGAAAGAATTTCTGCAATACGTGGGTCCTT
GCCAGAACATAAGGTTATCCTATTTACTTATAAATTATGT
CAATATTGCTGACTAAAAGGCTTATCTGTGGCCAGGGAAA
CTTCAATTATGTTTCTACTTATTCATTATTGAAAATATCA
GAAACCAAATTCTTGAAATGGTCCATATTAAAGTTATTCT
TCCCTACTCGAGCTCTACAACTTATGAAGGAAATGAAAAT
AGGTCATTCTTTCCACAAATAAAAATTGTCCCTTCTACCG
ATAGGTCTTCCTGAAAAATACTATTATTTATTCTCAAATT
TTCATCACAAACTACATATCCCCCCTTGAATTGGCTATTC
TTATACCTGCCCTTGCCCCCAACTTTTTTTTGAGACAGGG
TGCCACTTTGTTGCCCAGGCTGGAGTGCTGCGACATGATA
TTGATTCACTGCAACCTCCGTTCACTGCAATCTCCACCTC
TTGGGCTCAAGTGATCCTTCCATCTCAGCCTCCTGAGTGG
CTGGGACCACTGGTGCACACCATTGTGCCCAGCTAATTTT
TCACTGGGCTAATTTTTTGTAGAGACGAGGTCTCGTTATG
TTACCCAAGCTGGTCTCAAACTCTTGAGCTCAAGTAATCC
TCCTGCCTCGGCCTCCCAAAGTGCTGGGATTACAGGCACG
AGCTACCATGCCCAGCCTTGATTTTCTAACAGTGCCCAGC
CATGTTCTTATACATCTTAAAATTACCTTTTGAGTATAAA
ATAAGCAAGGATTTGCATTAAGGAATAAAATTACACATTT
AGTATCATATAGACTGGAATAGTTACAAAGTAGGCAGACC
AAAATTCAGTTTATGCTCAAATGAAATGTAAAGAAAACAA
TCTAGCACGATAAACTTATTCAAATTAAATTTAAGCTTTT
AAAATAACTTCAGCAGCCAAAGTTTCTCGGATATAACCAG
AGGCTTAACCTGCCATTGTTCCACATGCCTAGACTAGAAG
CCATCATGCCATAAAATGACTCTGGGGAATTTATGATTTT
ACACATCTTCGCCAAAAGAAAAACAAAAACAAAAAACTAA
TTTTAGAAAATGTTTGTTTGTTTTTTGAGACGAAGTCTTG
CTCTTGTCCCCCAGGCTGGAGCTCAATGGTGTGATCTCAG
CTCTGCAACCTCTGCCTCCCAAGTTCAAGCAATTCTCCTG
CCTCAGCCTCCCAAGTAGCTGGGATTACAGGCGCCTGCCA
CCGTGTCTGGCTAATTTTTGTATTTTTAATAGAGACAGGG
TTTCACCATGGTGGCCAGGCTGGTCTCGAACTCCTGCCCT
CAGGTGATCTGCCCGCCTCAGCCTCCCAAAGTGCTAGAAT
TACAGGCATGAGCCACTGCGCCCAGCCTAGAAAGTGTTTT
TTAAAGTAGAATTTTGGGGAAAATATGGATTAACTCATTA
GCCTGATCACAGCATATCTAATGGAATGGCAAAGATCTGG
TGACCACCATCCAAGGGCAAAACAATTTTTTCTGGATTTG
GAATATCTGCATATATATAATGAGATATCCTGGGGATGGC
AGCTAAGTTTTCTTTTCTTTTTCTTTTCTTTTTTTTTTTT
TTGTTTTGAGACAGAGTCTCGCTCTGTCGCCCAGACTGGA
GTGCAGTGGCGCGATCTCAGTTCACTGCAAGCTCCGCCTC
TCGAGTTCCCACCATTCTCCTGCCTCAGACTCCTGAGTAG
CTGGGACTACAGGCGCCCGCCACAAAGTCCAGCTAATTTT
TTGTATTTTTTTTAGTAGAGACGGGGTTTCACCATGTTAG
CCAGGATGGTCTCGCTCTCCTGACCTTGTGATCCGCCCGC
CTCAGCCTCCCAAAGTGCTGGGATTACAGGTGTGAGCCAC
CGCGCCCGGCCAACGGGACCCAAGTTTTCATGCACACCTT
GTACACATAGCCTGAAGGTAGTTTTATATAATATTTTAAA
TAATTCTGTGCATGAAACAAAGTTTTCACTGCAACCTGTC
ACATGAGGTCAGGTGTTAAATTTTCTACTTGTCGTGTCAT
GTGAAAAAGTTTTCAGAGGCTGGGTGTGGTGGCTCATGCC
TGTAATCCCAGCACTTTGGGAGGCCAAGGCGGGTGGATCA
CGAGGTCATGAGACCAACCCATCCTGGCCAACATGGTAAA
ACCCTGTCTCTACTAAGAACACAAAAATTAGCTGGGCATA
GTGGTGCACGCATGTAATCCCAGCTACTTAGGAGGTTGAG
GCAGGAGAATCACTTAAACACGGGAGGTGGAGGCTGCAGT
GAACTGAGATTGTGCCACTGCATTCCAGCCTGTTGACAAG
AGCAAGACTCTGTCTCACAAAAAAAAAAAAAAAAAAAAAA
GTTTTCAGATTTTGGATGCTCATCTTATTCTAAGATCCTT
TGAAAGGGTCTTGCACCATCCTAGTACTCATGGGTTGCTA
AAAGAGCATTGCCATCTTTCAAACTGAGAATGCTCAACAT
TTCAAATTTAGAATGCTCAACTTATACCAGGCTTCTTATA
TCTCATTCTTGGCTTTGTGATTAAGTATATTATGTCATCT
TTGCAAACTTCAAAATGTGTAAAAGTTGGGCCAGGTGCAG
TGGCTCGCGCCTTTAATCTCAGCACTTTAGGAGGCTGAGG
CAGATAGATCATTTGAGGCCAGGAGTTTGAGACCAGCTTG
GCCAACATCGCAAAACCCCAAAATTAGCCAGGCATGGTAG
TGTGCGCCTGTAATCCCAGCACTTTGGGAGGCCGAGGCGG
GCAGATCACCTGAGGTTGGGAGTTGGAGACCAGTCTGACC
AACATGGGGAAACCCCGTCTCTACTAAAAATACAAAATTA
GCCAGGTGTGGTGGCACACGCCTGTAATCCCAGCTACTCC
AGAGGCTAAGGCAGGAGAATTCACTTGAACCTGGGGGGCG
GAGGCTGCGGTGAGCTGAAATCACGCCATTGCACTCAGCC
TGTGCAACAAGAGCGAGACTCCGTCTCAAAATAAATAAAT
AAATAAATAAATAAATAGCTGGGAGTGGTGGCACACACTC
GTAATCTCAGCTACTCAGGAGGCTGAGGCACAAGAATCAC
TTGAACCAGGAAGGTGGAGGTTGTAGTGAACTGAGATGGC
ACTGCTGCACTCCAACCTGCACGACCCAGTGAGACTCTGA
CTCAAAAAAAAGTATGAAAATTAGCCTTTGCCTCAAGTAG
ACAAATCAAAATAAAAATTCCAACCAAATCATATACATAC
AAGAATACTAAGATTGAATACTAAGATTCAGCTGTCTAAG
GCAGCTGAATTCATGTATATAGAAAATTCACCTGGTGGCA
AATCAATAAATGTATGGCTATTTTCTAGTAACACGCTAGC
TCATGGAAGGGTCTCGCACCATCCTAGTACTCATGGGTTG
CTAAAAGAGCACTACCATCTTCAAAGCTAACAATGGTAGT
AACTAGGCTGATAAAACGGTTTTCAGTAAAGGATGAGAAA
TGATGACATATGCCTCTCCTACTTCACATACGGAGAGATT
AAAAAAAAAAAAAGGTTGGGTGAAGAGGAAGAGAACAAAA
GTCCATATAGCCTTAATCCAAAACATACCTTCTCTAGAAT
TTCTGCATTTATGCTCTGAGGTAGGCAGTGTGGGGATATC
GTCTTCTGTAGTTCTTTTCCTGGAAGTGGAACTTTCCTCT
GTACTTTGCTGAAAGAAGGGAAAGGTGTCCATCAGTGCAG
TAGAAATAACTGAGACCAGGGGATGTAGCAGTTCCATTCT
GGCTCACCAGTTAGTGTGCAACACAATGGGTTACACACAA
GAAAGAGAACTCAAGTTCACAACAGTCATCATATAAAGGC
AACACCTCTCCTCAACCCACTGTGAGCAAAGCTAGAAGAA
TCCCAAACCTGGGGCGATAAAAAACCTCTACACAAAGGCC
AAAATCTACTGTTAAAAACAGGCTATCTGTATAAAGCCTC
AAGTCTACTACAAAATTAGGCATAATTCAGAAAACATATG
AAACCCTCACATGTACCAAGATGACTATAAAGTTTCCCCA
GGTTTGGGGAAGCTTTAGGAAATGGCCTGACATGAACTTA
ACTGCAACAAGCCTATTAAAATCTAATAAAGCAATTTCCT
CAAACACACACACACAGGTACACACAAACCCAAAGAAAAA
TGCAACTGGAAGAACTGAAGATCAGAAGTGCTACATCCCA
AAGAAAGGTTCAGAGACTGGAACTCTGTTATGGGCAGAAC
AGAGAAGGTTCACTCTGTCCCTGGTCTGTGAACTCCCAAG
AACCTTTCTTATTAAATTCTTACCATATTCAGGGAAAGGT
CTTGGGAGTCCAAGATCCATAGGTACAGAGAAGGGGCCAC
TCTGTACAACAAAAGAAGTCACCGTGTGGTGATTTTACCT
TCAGTTGGTCTTGACTTGGAATATCCATACTGTGATCCTG
TGCGAGAGCGAGAGTCTGAGCAGCATCTGGATAGCAAGTA
AAACAAAAGGAAAACCTTCCCTGGTAATAACCATTCTTTC
CACACAAAAAGGACCTCAGCAAACAACCCGGGAGCCAGGT
TTAGTCCCTAGAAATGTACTTCTCCATGTTGGCTGGAAAA
AGCTCTCATTTGCAAGGGAAAAATCAAAATTGATAAAAAT
GACAAAGACCAAGACAGGCCATATCCAAAATATATTACCA
AAATATAATTGGGAAAAAAAAAAGTGAAAAATAGCTAAAA
ATGTTCTTCCATATCAAGCTTTTAAATTTTTATATGAAAA
TTGGCTCCAAGCAGGACACAATGGAGACTATTTTTGTCAT
CTCTTCCTATATTACCGAATTCACCTAACTCATAAACAAC
AGCAAAAAAGCGTGTGGCTTTTTAAATTTAATTTTGATTT
TCAAGTGTTAAGTCATACAGGGTTATGAGATCTTAAAATC
TGGATTTTTCCCCGTTTGCTTCATAAAACAAAAGGATCTT
CATCTAAAGCGACATTCTAAGTGTCAAGGATAATTTTATG
GTTGAAATTCCCATCACCATCACGCGTATATAAATTAATT
TTTTTCATCATCTTATTTTTCCCAGTTACTATAAACATTT
CCTAAGAAGCAGCAGCAAATAAAGTTTTTTTCAAGGCCAA
TAAAAAGAAGCAAGGAAAACAACCCAGTAGAGAGAAATTC
TTAGATATTATATTAATCTAAAAGAGAGATGTATTCCAAG
GACTTACGAAGAAATTTTTCAAGTAGAACAAAAGACAAAA
ACTTGGCTACAGGAAAAGATCAAGCTGCAAACAATTTAAT
AATCTGGACTATTCATTATTTGAGGCTATGTAAATGAGAT
ACACCCAAAATAAGTCTACTGTGGGTCAGGTTCACCAACC
ACTACCAGATTCAGAGATAAAATATGGAAAATATCATCAC
CATCCAATAAAGACTTCTAGAGGAAGGATACAGATCCTAC
AACTTATCTGTCAATGCAGTTCTACTGAAAAAGCAAACAT
TTTCAAAATTCTAATTATAAAAAACATTATTTCCAGAAAC
ATTTTTGTAGACAAATGGAGACAATGAAAAGTTTGAGAAA
TGGCATTTTCTGACCACAGTGATCTTCAAAGCAAAGTTCG
ATTAACATATAATGCAGATGGAGCAATTTTTTTGTTTGTT
TGTTTGAGACCGAGTCTTGCTCTGTCACCCTGGCTGGAGA
GCAGTGGCACAATCTCAGCTTACTACAATCTCCACCTCTC
TGGTTCAAGCGATTCTCCTGCCTGTGCCTCCCAAGTAGCT
AGGCTTATAGGTGCTCATTTTTATATTTTTAGTAGAGACA
GGGTTTCACCATCTTGGCCAGGCTGGTCTCAAACTCCTGA
CTTTGTGATCCACCCACCTCAGCCTCCCAAAGTGCTGGGA
TTACAGGCGTGAGCCACCGCATGCGGCCAGGAGCAATTAT
TTAATAAAGCAATCCTATTACTGTCATTTATATTTATAAA
GCCTTACTAAGGTTAAAACAGTTATAAGCAAAAATAAATT
ATCTGGGGAAACCACAATATAAAAAAGAAGTTTTAAAACC
GGCCGGGTGTGGTGGCTCACACCTGTAATCCCAGAACTTT
GGGAGGTCGAGGTGTGTGGATCGCTTGAGCGCAGGAGTTT
GAGACCACTCTGGGTAACCCACCAGGCTGGTGAAACCTCA
TCTCTACTAAAATCACAAAAATTAGCCCGGCGTGGTGGTG
TGCACCTGTAATCCCAGCTACTCAGGAGGCTGAGGCAGGA
GAATCACTTGAACCCAGGAGGCAGAGGCTGCAGTGAGCTG
AGATCACACCACTGCACTCCAGCCTGGTCCACAAAGCAAG
ACTCAGTCTCAAAAATTAATAAACACACACAAAGTTCATC
ATATTTATTTCATTTGTATACATGGGAAAATTTAGAGAAA
TGATTTAGAAAGAACTACCATTTCAGGCTAGGCGCAGTGG
TTCACGCCTGTAATTCCAGTACTTTGGGAGGCTGAGGCTG
GCGGATCACGAGGTCCAAGGTTAGGAGATCGAGACCATCC
TGGCTAACACGGTGAAACCCAGTCTCTACTAAAAATACAA
AAAATTAGCCAGGCCTGGTGGCGGGCACCTGTAGTCCCAG
CTACTCAGGAGGCTGAGGCAGGTGAACGGCGTGAACCTGG
GAGGCAGAGGCTGCAGGCCGAGATCATGCCACTGCACTCC
AGCCTGGGAGACAGAGCAAGACTCCGTCTCAAAAAAAAAA
AAAAAGGACTACCAGTTTAAACAATGTCATCTTCTTGATC
AAAATGAAAAGTCTAACCCATCTGCAAAGGTATAAAATAG
ATTACATGAAAAGCATTTCTCTCATTTGTCCTTTCAAATA
AAACACAAGCAACCGAAATCATAAAAATCAACAGAGATGG
CCATCCACAAGCACCATAGCAACTGCAAGTAAGAACAGAT
AACCAATCAGAATTACTTGGGGCAATTTTCTGGTTTTGAT
CATCACACTATTATCATGTAAGATGTTACCATCTGGGGAC
TCTGGATAAAGGGTATAGGGAAACTCTATGCAATACTTTC
GCAACTTTATTAAATCTGATATATTTTCAAAACGATAAGT
TAAAGAATAAAAATGGGCCAGGCATGGTGGCTCACGCCTG
TCATCCCAACACTTTGGGAGGCCAAAGAAGGGGTATCGCT
TGAGTCCTGGAGTTCAAGACCAGCCTAGGCAACAAGGGGA
AAACCTGTACTTACAAAAAAATATACAAAAAAACTAGCCA
TGTGTGGTGGCATACTCCTGTAGTCCCAGCTACTGGGGAG
GCTGAGGTGGGAGGATTGCTTGCGCCACAGAGGCACAGGC
TGCAGTGAGCCGAGATCTTGCCACTGCACTCTAGTCTGAG
CAACAGAGAGATCCTGTCTCAAACAAAACAAAACCAACAA
CAAAATATTCTTTATATGGCATGTTAAACTCTGCAGAGAA
AGTACAAGAAAGGAAACGAGAGGAAAAAAGGGAGAATTAT
ATTCAGAGAACAGATGAATCCGAAAACAAATTTTACTGAA
AAAGTAGATCAGCAATTATAAAATCCTCCATGTATTTCAA
ACCTTTAGTGACTATCCCAAGAAAGCCATGCTATTTCACA
AGTGACTGAATTTCAATAAAGCTGCCATATCATTTGCAGG
ATCTTCACTCTCAAATTTACAGCTATATAAAGTGGGCAAA
TGACTCAATGAGACTAACAGGCTTCAAAATTCAGTAACTT
CAAAATCATATTTCAGTATGACAGCAACGTCTCTTTCTCT
GCCTTTAAAGAATAAATCTTTATTAGAAATTGATTTAGGT
GTGGGCGTGGTGGCTCATGCCTGTAATCCCACCACCTTGG
GAGGCCGAAGTGGAAGAATCACTTGAGGCCAGGAGTTCAA
GACCAGTCTGGGCAACATAGCAAGACCCCATTTCTACAAA
AAAAAAAAAAAAAAAATTAGCCAGGTGCAGTGCAGTGCCA
TGCACCTATAGTCCTAGCTATTTGGGAGGCTGAGACAGGA
AGATGACTTAAGCCCAGGAGGTAGAGGCTGCAGTGAACTA
TGATTGCACCACTGCATTCCAGCCTGAGCGACACAGCAAG
TCTCCCTGCATTAAAAAAATAAAAAATAAAAAAAAAAAAA
AAGAAGAAAGAAAAGAAAGAAAGAAAAAGATAAAAAGGCA
TGGATTCTTCTCAACCTACTTATTTCAATAAACTATCAAA
AGACAGTCAATCTTGGACAAGTGCAGTGGTTCACACCTAT
AATCCCAGGATTCTGGGAGGCCAAAGTGGGTGGATTGCTT
GAGTCCAGGAGCTCGAGATCAGCCTGAGCAACACAGCAAA
ACCCTGTCTCTACTAAAACTACAAAAAATTAGCCAGGCGT
GGTGGCACGTGCCTATAATCCCAGCTGCTCGGGAGGCTGA
GGTGGGAGAACCACGTGAGCCTGAGAGGTCCAGGCTGCAG
TGAGCTGAGATATTGCCACTGCACTCCAGCCTGGGCAACC
AGAGACCCGTTTCAGAAGAAAAAAAGATGGTCAATCTAAA
AAGATTACTAACTTGGGCTTTCCTCAAAGGGCAATGTTAC
CTAAAATCTAATATGAAGCTCACAAAAGGGCTTTATGTAG
TAGCGGAAAGGAAAAAAGTTTCATTATTTGGAAATGGCTA
CAGTCTGTCCAGTTTATTTACCTATCTCTTACAGACCACC
ATTTTGGAGACTCCAGACTCCAGTACAGCCAGTTTCCTAT
ACATACCTAATAGAATAAACTCTAAGAGCAGTATTTAGAA
GGTCTAGAATCAAGCAAAGAGTTAGACAAATTGGCATTCA
GATAAGAGATGGCTAAAGCCATTAGGTGAAAGGTTCTTGA
GTGACCTGTATAACAGATGGATCAGACTGATAACACCTGA
GCCCACAGATTGTTAACATGACTGACTAAAAGAGAGACAG
GCAGACCTTACATGACTCTGATGTGATTAAACAGAAGTAT
AAAGCACCACCTATAAAGCTTTCTTGGCAAAAAATTTAAA
CTTGAATTTATTCAAGCATTACTAGTTTACCAAAAATAGA
GGGGGGTAAAGAAACACATTAAACAAAATCACAAGGATAC
AATCTGCCAACTCTAGAACGTGGGAAATTCTACAGAACAA
ATGACCCATTTCTTCAACAAGTAAATGACATGAAAACAAA
AGGAAAGTTTTATAGATTAAAGACACTTATGAGACATATC
AACCAAAGGCAATGTGTGGACTTTGGATCTTAATTCAGGT
AAGACAAAAATACAAGGTATTTTTGAGATAACTGGGGGAA
ATGATACATAAACTAGCTACGAAATAGGATTATGGAATTA
CATGTTAAATGTGTTTTGTGTAATAATGATATTCAATGTT
TGAAAAAAAAAGTCCTTATCTGCTAGAGATTTTTAAAAGT
GTGTCTAGATGAAGCAATATGACAAAATGTTAACAATACG
TCTAGAAAGTGGGAATCCTTCTACTCTGTTTGATTTTTCA
GTGAAAAGTTAATAACATAACATTCTGTGTGACAGGTAGT
ATGTATTTCTCCCAGTCATGCCAAAGATAGCATTCTATTT
CCACCTTCATCTTCTTTGCTTTCCCATCATTTGCCCCCTG
TATCAAAGCTGTGATACAGACTGAAGAAATATGATATGAC
ATACCTGTAGTAGCAGTGGCTAAAGTGACAAGATTCTTTC
TTAGCATATCATAGAGAGGGCTGTTAAAGAGAGAAGATAA
AAAATTAACAACCCCAAATGTCACTATGAAGATATCAGTG
GTTTGCTGTTAAATATTAAACGTATTTCTGATGTTATCTC
TCAACTCTCTCTGTAAGGCATAGAGGCAGAATCTTTTTCC
CAGAACAGTGTTTAATTATTTAAATATTAAGATGTTAATG
CCCAGGCCTCCGTGTTACTCTGCCCCCATTAAAAAACTGA
TTAATTTACATTTTATTTCATTAGCTAACAGTAATCCAAG
TGGGGAAATCTCTTTTGGAAACTATTCCTTCCTTCCAGGA
GTTAAGTTTCACATTTTAATTGCAGAGTGGGGGTGGAGGG
GAGTTTTTTGTTGTTGTTTTTTTTTTTGGAGATGGAGTTT
TGCTCCTATTGCCCAGGCTGGAGTGCAATGGCACGATCTC
GGCTCACTGCAATCTCTGCCTCCCAGATTCAAGTGATTCT
CCTGCCTCAGCCTCCCTACTTGCTAGGATTACAGGAGCCC
ACCACCAAGCCCAGCTAATTTTTTGTATTTTTAGTAAGAG
ACAGGGTTTCACTATGTTGGCCAGGCTGGTCTCAAACTCC
TGACCTCAGGTGATCCACCCACCTTGGCCTCCCAAAGTGC
TGGAATTACAGGTGTGAGCCACCGCACCCAGCTAAGGGAA
GTCTTAGTGTAAGACAGAATGAGCTCAGAAGCAACAGTCA
TCAAAAATACAGAGAAAGAGAGCTTCTAAATTACTAATTA
GCTTTTGACTGTATAAGCTAATAACTTACACCCCATGCAG
CTGGAGAAAAGTAACAGGTCAGGTTAGCCCTATTGTGATT
CTGACTAGGCTCATCATCAACCCCCAACTGCCCAGCAATT
CTACATCTCTCTCATCTGCTCACTCCTCTCTCTCCAACAA
TTATTTCACAAAATTCTAACCTAGTAACATCAAGCTTCCT
CCTACCCAGGCCTTTACACATGGTGTTCAATCAACCTCAA
ACTCTCTTTCAACTAACCCCCTCTGATCAACTTCCTAATT
ATCGTTCAGCTTTTGGCTCAAATTTCACTTGCTCAAAAGA
ACACTTTCTTGACCTCTAACACTCTAAATCCCACCCACTA
CCTGCTTCATGTATCTCTTTTCTGTAGCACTTACCATAGT
GTAGGTTTACTATGAATTAGTGTGATTATTTGACTAAGAT
GGGCAAGAGCATCTACTGACTCACTACTCTGTATACTCCA
AGAAATCAGACTGTGTGTTGCTCATTACCGTATTCTCAGT
GCCTCATAGGCTACCTAACATACATAGGCCCTTATATATT
TGTTGAATAAAGCAATAAATATTAATAACCCATAGAAATT
AAGTGGCTAGGTAAAAGCACCCAAAAAGATACGCAAACCC
TCACTCTGTTTACCTTGGGTCTTTCACGGAGAAGCTCTGA
CGTCCCAGAAGTTCTCCCAAAAGATCTCCACCACAATATA
CCATATGCTGCTCCTGCTGATCATAAAGCTGCTTCACCAT
TATGTACTGACCTAAATAGTGCATGACCTGCGTGGAATAA
AATACCATGTTGTGATCTGTCCAGCTGCTGCCAAAAACAC
AAATTCATTAGAGGAGGTAAGGTAAGTTAGTTTGCTAGAG
AAAGAAATAACATATTTACAAGACTGTCAATGTTTGTGTA
AGGGGTCCTACAACAGGAAAGCCACTCCCAACTACTAGGT
CCACCTACTCACTGTCTTTCTGACAATTAACAGACTAAGA
CTTTTAAGCACAGAAATGAACTGATCTGACAATGAGAAAA
AACAGTGAATTTACCTAGTATCCTCTTAAAAATTTTCTCA
GATGTCCGAATAAAGAAGTCTATTACTAGAAGTAATTTGC
CTGGAGTATAAAAATATTTTCCCAGTCCAGGGCACATAAA
CAACGACTTTAGGCTTTTGATGTGTGTTCACGTAATAATT
TTTTTGGCAAATGAAGCACAATGTTTAATAAGAGTCATCA
GCACTGTAAGTGAACAAAACATAAAATCCAAGTGTTTATC
AAATAAAAATTTAGTCAGCTGGATGAAGTGGTTCATACCT
GTAATCCCAGCACTTTGGGAGGCCAAGGCGGGCAAATTGC
TTGAACCCAGGAGTTTGATACCAGCCTGGGCAACATGGCA
AAACAAAAAACACAAAAAACACAAAACTTAGCCAGGTGTA
GTGAGGCACGCCTATAGTCCCAGCTACTAGGAAGGCTGAG
GCAGTAGGATCACTTGAACCTGGGAAGCAGAGGTTGCAGT
GAGCTGAGATACCACCACTGCACTCCAGCCTGGGTGATAT
AGTAAGACCCTGGCTCAAAAAAAATAATTAATAAAAATCA
GGAAATTCCCTTTATGAAATAGATAGAGTCAAGGTTCATA
ACACAAAGCTCATTGTGTAAACTCAGGCAAACTCTGCCAT
GCTAAATGAAGGAGATGGCATAATTCATCATAACCACTAT
AATGATATAAAAATCCAGACTTTACCCCTTGCCTGCGTGT
GATGTTAGAATCGCCATGGCCAGCTATCTGTATGAGCAGG
GCTGCCCTGGAGATGCAGGACAAGTGCCAGGAACTCCTCC
GGGTAGCTACTACCCTGAACCTCTCAATAGTGGACAGCAG
TATGGCAGCGTGCTACCCCGATGGTGGTTATGGGGGTCCT
GCCCCTGGAGGGCCTTAAGGACCACCAGCTGGTAGAGGGC
CCTATGCACACTTCAATCTTGGGATGTTCCCCTCTGGAAC
TCCAGGAGGACCATATGACGGTGCAGCTCCAGGGGCCCCT
ATGGTCAGCCACCTCCAAATTCCTACAGTGCCCAGCAGCC
CAGGCCTTATGGACAGGGTGGCTCCCCTCCCAATATGGAT
GAGGCCTACTCCTGGTTCCAGTCGATGGACTCTGATCACA
GTGGCTTTATCTCCATGAAGGAGGTGAAGCAGGCTCTGAT
CAACTGCAACTGATCCTTGTTCAATGATGAGATCTGCCTC
ATGATGATAAACATGCTTGACAAGACCTAATCAGGTCACA
TCAATGTCTACGGCTTCTCAGCCCCATGGAAATTCATCCA
GCAGTGGAAGCACCTCTTCCAGCAGTTATGACAGGGACCA
CTCAGGCTTCATTAGCTACACAGAGCTGCAGCAAGCTCTG
TCCCATATGTGCTACAACCTGAGCTCGCAGTTCACCCAGC
TACTGGTCTCCGTATACTGCCCACGCTCTGCCAATCCTGT
CAGGCAGCTTTATCGCTTCATCCAGGTGTGCACCCAGCTG
CAGGTGCTGACAGAGGCCTTCCGGGAGAAGGACACAGCTG
TACGAGGCAACATTTGGCTCAGCTTCGAGGACGTCGTCAC
CATGACAGCTTCTCGGACGCTATGACTCAACCCATCTGTG
GAGAATGGAGTACACCAGGGACCTTTCCTGGCTTCCTAGA
GTGAGAGAAGTACATGGACCTCTCTCTCCTTTCCCTGTCC
CTCTTAGAAGAACATCTCCCTTGCTTGATGCAACACTGTT
CCAAAACAGGATTGAGAGTCCTTTATCATAGCCACCAAAG
AGTGAGGACCAGGGCTGAGGTCACACAGGTAGGGGCCTGA
TGGAGGAGAGGATGAAAGCTGAATGTCCTGATGGCCATGA
GCAGTTGAGAGGCACAGCCTGGCACCAGGAGCAGGAGATT
CTGGTCCTTGTAATGGAGTTAGTGTCCAGTCAGCTGAGCT
CCACCCTGATGCCAGTGGTGAGTGTTCATCGGCCTGTTAC
CATTAGCACCTGTGTTCCCTCACCAGGCCATCCTGTCACA
TGAGCCCATTTTCTCCAAAGTGGAATCTGACCAAGCATGA
GAGAGATCTGCCCATGGGACCAGTGGCTTGGATTCCACCA
CACCCATAAATCCTTGGGTGTTAACTTCTAGCTGCCTGGG
GCTGGCCCTGCTCAGACAAATCTGCTCCCTAAGCCTCTCT
GGCCAGGCGGCCAGGTTGCTGCCTCCACAGCTGGGACCCC
TCACTTGCCTGCCATGCTCTGCTCGGCTTCGATCTCCAGG
GGACAGTGGTCACTTCTCCCTGCCAAAACTTTTTTTAATT
TGCATTTTTTTCATTTTGGGCCAAAAGTTCAGTGAAATTG
TAAGCTTCAATAAAAGCATAAAACTAAAAAAAAAAAAAAA
TCCAGACTTTAATAAGTTTGGGGAAAAAAAGGTTTTATGT
GTCAAAATTTTCAGAGATATACTCCAAAATGATAAGCTTA
ATTTAAAATCGTAAAAGTGGGCCGGGCGCGGTGGCTCAAG
CCTGTAATCCCAGCACTTTGGGAGGCCGAGACGGGCGAAT
CACGAGGTCAGGAGATCGAGACCATCCTGGTTAATACGGT
GAAACCCCGTCTCTACTGAAAAGTACAAAAAACTAGCGGG
GCGAGGTGGCGGGCGCCTGTAGTCCCAGCTACTTGGGAGG
CTGAGGCAGGAGAATGGTGTGAACTCGGGAGGCGGAGCTT
GCAGTGAGCTGAGATCTGGCCACTGCACTCCAGCCTGGGC
GACAGAGCGAGACTCCGTCTCAAAAAAAAAAAAAAAAAAA
AAAAATCGTAAAAGTGATACAGGTATTCTAAAAAATCAGA
TATGCCTCCAGATTTGTTGCCTTGAGAAGTGTATGGTTTT
GGAGTCTGGCAGTGTTGATAGGTGTGAAGGTTTTAAGTTT
GAAAAAAAAAAAAAAAAAGCTTGATAATTTTGTTTCTTCT
CTTTAGGAAGGGTTAGATATCTACCCCACCAAATGAAAGC
AGTTCCAATAGATTAACATCTTAATACTGAGTCTTTTCCA
CTTAAAGAATACAATTTGTTTTTTAAAAAACTTCAGAAGC
TAAATAAGTTATCTAAACGCGTGTTTAAAATAACTCACAG
TGAGGCCGGGCGCGGTGGCTCAAGCCTGTAATCCCAGCAC
TTTGGGAGGCCGAGGCGGGTGGATCACGAGGTCAGGAGAT
CGAGACCATCCTGGCTAACATGGTGAAACCCCGTCTCTAC
TAAAAATACAAAAAACTAGCCGGGCGTGGTGGCGGGCGCC
TGTAGTCCCAGCTACTCGGAGGCTGAGGCAGGAGAATGGC
GTGAACCCAGGAGGCGGAGCTTGCAGTGAGCTGAGATCGC
GCCACTGCACTCCAGCCTGGGTGACACAGCGCGAGACTCC
GTCTCAAAAAAAAATAAAAAAAAAAAAAAAAATAACTCAC
AGTGCTCAGAAGAGTGTCTGACACTTTTTTTTTTTTGAGA
CAGCGTTTCGCTCCTGTTGCCCAGGATGGAATTGAATGGC
GCAATCTCGGCACACCACAACCTCCGCCTCCCAGGTTCGA
GCAATTCTCCTGCTTCAGCCTCCCGAGTAGCTGGGATTAC
AACCATGCCCGGCTACTTTTGTATTTTTAGTAGAGACAGG
GTTTCTCCATGTTGGTCAGCTGGTCTCGAACTCCTAACCT
CAGGTGATCCGCCCACCTTGGCCTTGCAAAGTGCTGGGAT
TACAGGTGTGAGCCACCACATCTGATACATTTATAATGAA
AACGACTTCATTTAATTCCTGCCTCAAAATATAGCCTGTA
AATCAGACAGTGTCTTTTTTTTTTTTTTTTTTGAGACAGA
GTCTCTCATTCTATCAACCAAGCTGGAGTGCATCTCATTG
CAACCTTCACCTTCCGGGTTCAAGCGATCCTCCCTCCTCA
GTCTCCCAAGTAGCTGCTGGGACTAAACAAGCAGACCACC
AAGCCCACCCAATTTTTTTTTTTTTTTTTTTTTTTTTTAA
GAGACGGGGTTTCATCATGTTGCCCAGGCTGGTCTCAAAA
TCCTGGGTTCACGCAATCCATCCACCTCAGCCTCCCAAAA
TACTGGGATTACAGGCGTAAGCCATGGTGCCAGGCCCGGT
GTCTTTTTAATCTTTACTTGCTCTACATTTTAATTCTACG
ATCAATGAATTAATGGTTCATCTTATGTTTATCTTATAAC
ACACTTCAAAAGAAAGGAAATATGATGTTCAACTTAACAG
TCTTTAAAACAGAGTAAAAGTTGCCCCTCTGATACCTCAG
GAGAAGAACTTCCTTTCTTAGGCCTGATTTCAAAACTACA
TATTCACTGGCTGCTATTTCTCAAATGTTCTTAAAATGGA
GAATCTGGCTGGGCGAGGTGGCTCATGCTTGTAATCCCAG
CACTTTGGGAGGCTGAGGCGGGTAGATCACGAGGTCAGGA
GATCGAGACCATCCTGGCTAACATGGTGAAACCCAGTCTC
GACTAAAAATACAAAAAATTAGCCGGGCGTGGTGGCAGGT
GCCTGTAATCCCAGTACTCAGGAGGCTGAGGAAGGAGAAC
GGCGTGAACCCAGGAGGCGGAGCTTGCAGTGAGCCGAGAT
CGCACCACTGCACTCCAGCCTGGGCAACAGAGCGAGACTC
CCATCTCAAAAAAAAAAAAAAAAAAGATAATTTTATTTGA
TGGCTTACCTCTTTAACAGTGAACATTTCACCTTGCGCAC
CTGCTGCATGCAAAATCTTCAAAAGTGGCAGTTTTGGTCG
TACCTGATATAAACATAAAATAAATGTGCTATTTACATTT
CAAGTAGGTTTCTGAAACTATGGAACAAGAGACCCTCTTT
AAATAGGTCCCCCCGCTTTTGTTTTTTGAGGCAAGGTCTT
GCTCTGTTGCCTTGGCTGGAGTACAGTGGTGTGATCACAG
GTCACTGCAGCCTCAACCTCCCAGACTCAACTGATCCTCC
CACTTCAGCCTCCAGAGTAGCTGGGACTACAGGTACATGC
CACCACACCTGGGTAATTTTTGTTTTTTTTGGTAGAGAGG
TGGTTTCACCATGTTTCCCTGGCTGGTCTCAAACCCCTGG
GCTCAAGAGACCTGCCTACCTCCGCCTCCCAAAGTGCTGG
GATTATAGGCATGAGCCACCTCACCCAGCACAACCCCCAC
CTCCCCTACTTTTTTAAAAAAAGAGACAAGGTCTCACTCT
CTTGCCCAGCCTGGGTGCAGTGGTTGTGATCATAATTCAC
TGCAGCTTCAAACTCCTGGGCTCAAGTGATCATCCCGTCT
CAGCCTCCCAAGTAGCTAGAACTAAAGGCACACCCCACTG
CACCTAGCTAATTTTTTCTTTTAGAAATGTTTTGTAGAGG
CCGGGCGCGGTGGCTCACGCCTGTAATCCCAGCACTTTGG
GAGGCCGAGGCGGGCGGATCACAAGGTCAGGAGATCAAGA
CCACGGTGAAACCCCGTCTCTACTAAAAATACAAAAAATT
AGCCGGGCGCGGTTGTGGGCGCATGTAGTCCCAGCTACTC
GGGAGGCTGAGGCAGGAGAATGGCGTGAACCCGGGAGGCG
GAGCTTGCAGTGAGCCGAGATCGCGCCACTGCACTCCAGC
CTGGGCGACAGAGCGAGACTCCGTCTCAAAAATAAAAAAA
AAATTTAAAAAAAAGAAATGTTTTGTAGAGACACAGGTCT
CATTATGTTGCCAAGGCTGGTCTCAAACACCTGGCTTCAA
GTGAGCTTTCTGCCTCGACTTCTCAAAGTGCTGGGATTAC
AGTCATGAGACAGTTAAACTTAAAAAAAAAAAAAAAAAAA
AAAAAAAAAAACTAGGAATACCCAAAATGATTTACCTGAT
TGATTTGTCCAGGAGAGATCCTGCAAGCACTGTCAGATGT
TGAACACTGGGCAGAGGTGGAAAATGATGTCATTTTGGCA
GGGAAGAAACTGCAGTCTGTTGGTAAAACTAAATAGAAAA
AAAAAATTTATAAAATCTATTCTAATGTAGAAAATTCCCT
ATTTAGCATTCACACAAGGCAACCAGGAGAAATAAAAGCC
ACATATGACACATATAATGGAGCACCCTACACAAATGCTG
TATACCCTCACTGAGGTTCTGCCTATCTTCTGACCACTTT
CTAGTTCAGATTTAATTAAGAGTAAGAATTGTCCAAGCTT
CTCTCAGGTGAAGCCTGAAACAGAAACAGTTACAGGCATG
CTCCAACCTCCAACTGATGTTAATGAGTAAACTGTTTTAT
TTGAAAGTCAAATCATTTATCTCCCCAATGGTTATCAGGT
AGAGCACTCTCTAGATGCAGGACTGGGGATTTACCAAGGT
AAGTCACAGGTTTTAAGATTCCAACAGGACTTCTAGGAAA
ACCTCTACAACATGTTGGAACATGTCTTGACAAAGGATCA
CAGAAAACTAAGAGTCAACACTTTAAGTACCAGTTAAAAC
AGCTTTTAAAAGTACCAACCCCAGAAAAAAACATAGCAAT
TACAAACCTACAAAACAGGTTAAACCAAGATGGACATACA
TCATCAAAGAAAAGATGTAGCATGAACTGAAATACAGAGT
AAAGTTCAATGAAAATCTTTCACCTACCTTTTATCCTTAA
AAAAACAAAAGCTACAGAGAAGGAAGATAGATTTTTTATT
TTATTTATTTATTTAGAGACAGAGTCTCACTGTCCCCCAG
GCTGAAGCGCAATGGTGCAATCTCGGCTCACTGCAACCTC
CGCTTCTTGGGTTCAAGCGATTCTCCTGCCTCAGCCTCCT
GAGTAGCTGGGATTACAGGCACACGCCACCACGCCCAGCT
CATTACTGTATTTTTTTTTTTTTTTTGAGACGTAGTCTCG
CTCTCTCAGGCTGGAAAGCAGTGGCACGATCTCCGCTCAC
TGCAAGCTCTATCGCCTCCCGGGTTCACGCCATTCTCCTG
CCTCAGCCTCCTGAGAAGCGGGGACTACAGGCGCCCACCA
CCACGCCTGGCTAATTTTTTTGTATTTTTAGTAGAGACGG
GGTTTCACCGTGTTCACCAGGATGGTCTCAATCTCCTGAC
CTTGTGATCTGCCTGCCTCAGCCTCCCAAAGTGCTGGGAT
TACAGGCGTGAGCCACCGCAATCCGGCCTCATTACTGTAT
TTTTAGTAGAGACAGGGTTTCACCCTGTTGATCAGGCTGG
TCTCGAACTCCTGACCTCGTGATCTGCCCACCTCGGCCTC
CCAAAGTGCTAGGAACAGGCGTGAGCCACCAGGCCCAGCC
AGAAAATAGATTTCTAAATAAACTTGTTTTCCTTCATTTA
CACCTTTTTCTAACAAAAGGCAACAATTATTAAAATTGAT
GATTAACAAGCCACATCAGGGAAGGGGTAAATGGAGCCTA
GAAAGACAATCAATAGGCCAGGTGCAGTGGCTCACACCTG
TATTCCTAACACTTTGGGAAGCTAAGATGGGCAGATCACC
TGAGGTCAGGAATTCGAGATGTAGCATATAATAAATTCCT
TTTCAAAGGTTTTAGCCTGTAAATTGTTAAGTACAATGAG
TTCTGAGATCCTCTCCAAAAAACCAATGTATCACTATGTT
CAGCTCCCCTGTTCTTTGTTCTTCATTTAAAACTTTAAAA
GTTTAACTTCCTCGTTCTCTTTGTCTCCTTGCCCCTAGTT
TCAGTAAACAACCCCCTCCCAGCTTCTATCACCTGCTTCG
TCCTGAGTCACTCCTGGTCACCACCCTTGACCTGAGTCAT
CCTGAGTCACCTGTTCTGTAATCATCCTTCCCGCCAAACT
ACTGACCCAGCCACACCAGCTCGTACCCCTGCTCTCTTTA
AAATAGGCCATCAGTATTAGCTTAGACTGTGCAGTCCAAC
CCTAGCCAACAGGGGAACGACACAGCAGTAGGGGCTACCT
GTGTCAGGGATAAGAACCCCTTCCCCTCCCTTGTTCAGGT
GTGCTCTCACCACTGCTTCACCCATGAGATGCACCCTTCT
ATAGAGGTAAAATTGCCTTGCTGAGAAAATTAAATTTATG
TTTGAGTGATATTTCATTTGCAGCATCGAAAATTTATTTA
TAACAAAGGCCAGACTGGGCAACAGGGCGAAACCCTGTCT
CTACTAAAAATACAACAACTAGTTGGGCATGGCACTTGCC
TGCAATCCCAACTACTAAGGAGGCTGAGGCATGAGAATCG
CTTGAACCCGCAAGGTGGAGGTTGCAGTGAGCCAAGACTG
GGTCACTGCACTCCAGCCTGGGCGACAGGGCGAGACCATA
TCTCGGGAAAAAAAAAAAAAAAATTTTGGCCACGCCCAGC
CAAAAAAATTTTTTTTAAGACTATCAGCCAGGCACGCTGA
GGTCAGGAGTTCAAGACCAGCCTGGCCAACATGGAGATGT
AGCCCATCTCTACTAAAGCTACAAAAATTAGCCGGGCGTG
GTGGCACATGCCTGTAATCCCAGCTACTTGGGAGGTTGCT
GAGGCAGGATAATCGCTTGAACCTGGGAGGTGGAGGTTGC
CATGAGCTGAGATCGCGCCATTGCACTTCAGCCTGGGTGA
CAAGAGTGAAACTCCATCTCAAAAAAAAAAAAAGGACAAT
CAATAAATACACTGGCTGAAGATAACAAGATCCCTTATGC
TTCTGAAAAGGTTTATAGCTGTAACAAAGTATAAATTCCT
CCCTCTCCCATTACCTTACTCTGCTATAAAATAAGAAGTT
AAATAGGAAACAAGCACAATTTAAAATTTAGAAGTGGGCC
AGGCATGGTGGCTCACACCTGTAATCCCAGCACTTTGGGA
TTGTACTCCCCAGCCGAGGCAGGCGGATCATGAGGTCAAG
AGATCAAGACCATTCTGGCCAAAATGGTGAAACCCCGTCT
CTACTAAAAATACAAAAATTAGCCAGGTGTGGTGGCACAT
GCTTGTAGTCCCAGCTACTCAGGAGGTTGAGACAGGAGAA
TCGCCTGAACTTGGGAGGCAGAGGTTGCAGTAAGCCGAGA
TCGCGCCACTGCACTACCAGCCTGGTGACAGAGCAAGATT
CTGTCTCAAAAAAAAAAAAAAAATTTGAAAGCTGGCTTTT
AATAGATGGCTGTTGATCTCATCACCTACTTCCTCATTCA
TTTTTTTTGTGTGTGAGATAGGGTCTCACTGTGTCACCCA
GGCAGGAATGCAGTGGCACAATCACAGCTCACTGCAGCCT
TTCAACCTCCTGGGCTCAAGCAATACTCCCACTTCAGCCT
CCCAAGTAGTTGGGACTACAGGTGCATGCCACCATGCCTA
GCTAATTTATTTTTTGTAGAGACGGGGTCTTGCTATGTTG
CCCAGGCTGGTCTCAAACTCCTGGGCTCAAGTGATCCTCC
TGCTTCAGCCTCCCAAAGTGCTGTAAACCCTGGGATTCCA
GGCATGGGCCACCACTCCCAGCCTGCCCTCTAGTTCTTAT
CCTTCTTTTTGTCTCTGCTCAAGTGACAGTCTGTCAACAA
GGCATCATATGAACACCCATTTTTTAAACTACAACTCCCA
ACCGCTTGTATTCCCTATCTGCTTCCCTGCTTTATTTTTC
CCTACCAACCTTTTTACCAACCAAAACACCATATATTTTA
ATTATTTATTATGTAAAACATAAACTACAAGTGAACAGAA
ATTTGTAACTGTTAATTCATACGTTCCCAGTGTCTAAATC
TGACAACTACATACATGGTAGAGCAACATGGCAGATAAAC
ATTAATTATAATGTGCAGATGGTTTCCAAAAATGGCTCCC
AATGAACCACGTTCCCTAACTGGCCCTATGACTTAATAAA
CAGAATGCAGCAGGTGATAATGTGACAATTCCAGGCCTGG
CAGGCTTATGGCTTTGTAATTTTGGAGGTGCTTGAAATCT
GGCTACTCTACTAGAGACTACACAAAAAGGCTAAAAGGAG
AGGGAGATGCAGTTGCCCAGCTGAGCCCAGACTTTTAGCC
ATACCTCCAAAGCACCACACATCTTCCAGCCCCAGTTGCC
ACCTGACTACAACAAAGCACTTACTCAACGGTCTTGAGGT
GTCCTTAAAAAAAAAAAAAAACACAACAAAGCACCACACA
CGTTCCAGCCTCAGCTGTCACCTGACTTACAGTTGCATGA
CAAACCACAAGACCACCAGAACTATCCAACTCAGCCCATC
ACCCCACTGAATGAAAAATAAATAAAATGACTGTTTCGAC
TCACTAAGTTTTGGGGTGGTTTATTCCACAGCATTAGATA
ATTGAAACAAATGGTAAAGACTCATCAAGGCTACTATGTA
CCAGGCACACATATAAACCCATTTAATGCCAAAATAGCCC
TATTATGTAGATATTATCCTTATTTTACAGATCAGGAAAG
AGAAACAGAAATTATTTGTCCAAGATCACCCAATGAGTAA
GTTGTTGGAGTCAAGATTTCAAACTCAGACAAGCACTAAC
ATCCCCATTTAGCAGCATTTTTCCACATTAGATCTCAATT
ACACAGAATTAATCATAATTCTTTTATTCAAGACATACTC
TGATTATTCATCCACACATGGCCCATTTTACTTATTTTTA
CCTTTTTATTTTCATAATTTTTTTGAGATAGGGTATTGTT
CTGTCACCCAGGCTGGAGTGCAGTGGCACAAACATAGCTC
ACTGCCACCTCGACCTCCTGGGCTCAAGCAATCCTCCCAC
CTCAGTCTCCTGATTATCTGGGACTACAGGCATGCGCCAC
CATACCTGGCTAATTTTTTTTTAATTTTTTTGTAGAGACA
GAGTTTTGCTATATTGCCCAGGCTAGTCTCAAGTGATTCT
CTCAACGAAAGTGTTGGGATTACAGGCATGAGTCACCAAC
CCTGGCCTGGATTATTTTGAATAACGCAATAATCATCCAC
AAACTACGACTCTGATGACAACCTACATTTAACCATAATA
TCCCCCATCCCATTTTTCTGCCTTCCTGCAATAATCATCC
TGAATCCTATTGTTTTCATTTCCCTTGCTTTCCTTTTTAT
ATATTTTACTGCATCAAAATGGATTTCTAAAAAGTATTTT
TAGTTTACTCTATTTAAAAAAAAAAAAAAAAGCAGGGATG
TTATATGTAATTTGGGAAATTTTGTTCCACTAACACAGAT
TAATTCCTACTGTCATGTCAAAATTCATTTTTTATAGATT
TTTGTTATTGTGGTAAACTACACATACTAAAATTTACCAT
TTTAACCTTTTTTTTTTTTTTTTTTTTTAATGATAGGGTC
TCACTCTGTTACCCAGGCTCACTGTAACCTCGAACTCCTA
GGCTCAACTCCTCAACTCCTGCCTCAGCCTCCCAAGTGGC
TAGGACTATAGGTGGGCACCAGCTCACTTCAGTACTTTTT
TTTGTTTTGTTTTGTGTGTCTAGACAGGGTCTCACTATAT
CGCTCAGGCTGCTCTCAAACTACTGGCCTCAAACAATCTC
CCGCCTCGGCCTCCCAAAGCCCTGGGAATACAGGCATGAG
CCACTGTACCCAACTCATTCTATCCATTTATAAGTGTTCA
ATTAAGTGACACTAAGTATATTCCTAATGTTGCACAACCA
TCACCACTACCCGTCTCCAGAACTCCCTCATATCCCAAAC
TGAAACTCTGTACTCATTAAATAGTTCCCCCATTAGCTCC
CTCTCTAGCACCTGGTAACCACCATTCTACTTTGTCTCTA
TGAATTTGCCTATTCTAGGTACCTGATACAGGTAAAATTA
TACAATATTTGTCCTTTTTATGTCTGGCTTATTTCACTTA
GTATGTTTTCAAGATTCATCCTTGTAACACATTTTCGTTC
ATTTTTCATTTATTTTGACTTTTGTACAATATCCTTGCAT
GTGATATACATTTGAGTTGTTTTTAGGCTTTTACTGTTAT
GAACAGTGCTACGGGCTGAATATCCCTACTGGAAATGTTT
GGGACCAGAAGTGTTTCCAGTTCTGGATTTTTTCAGATTC
TGAAGTATTTGCATTATACTTACTGGCTGAGTATCTCTAA
TCCAAAAGTCCAAAACCCAAAATCCAAAACGCTCCAATGA
GCATTTCCTTTGAACATCATGTCAGAGTTCAAACGAAGTT
TCAGATTTTGGAGGACTTCAGATTTTCAAATTTAGGATGC
TCAGTCTTATATTAACGTTCTTGTACATGGCTTAAGCAAT
CTTTTACTCCCTTTTGTGGTTTGAATATTCCCACTGTGGC
AGTATTGAGAGGTATGGCCTGTAAGAGGTAGCTAGACTTT
GGGGTTTTTAATCTGATTTGTCAATTTTTACCTTTAACTG
GTAAGTTTAGTTCACTTAGTGTAACTGATATATATGGATG
TTTCCATCATCTTATAATTTAACATTTTATTTTATTCTAT
GTTTCTTTTTGATATGTCACTACCTTTTTAAAAACCTGTA
TGTCTCCCTGCTAATAAGAATTGTAGACTGGGTGTGGTGA
CTCATGCTTGTAATTCCAGCACTTTGGGAAGCCGAGGCAG
GCGGATCACTTGAGTCCAGCAGTTCAAGACCAGCCTGGAC
AACATGGCCAAACTTCACCTCTACAAAAAAATATAAAAAT
TAGCCCCGCATGGTGGAGCACACCTGTGGTCCCAGCTACT
CAGGAGGCTGAGATGGGAGGATCACTTGAGCCTGGGGAGC
TGAGGCCGCAGTGAGTGGTGATCACGTCACTGCACTCCAG
CCTAGGTGACAGACAAGACCCTGTCAAAAAAAAAAAAAAA
GAAAGAAAGAAAGAAAAGGCTGGGCATGGTGGCTCATGCC
TGTATTCCCAGCACTTTGGGAGGCCAAGGTGGGTGGATCA
CAAGGTCAGGAGTTCAAGACCAGCCTGGTCAGCATGGTGA
AACCCTGTCTCTACTAAAAAAAAAAAAAAAAAAAAATTAG
CTGGTCATGATGGTGTGCGCCTGTAATCCCAGCCACTTGG
GAGACTGAGGCAGGAGAATTGCTTGAACCTGGAGGGTGCA
GTGAGCCAAGATCACATCACTGCACTCCAGCCTGGGCAAC
AGACTCCGTCTCAAAAGAAAAAAAGAATTTTAGCATAATA
TAATACGGACTTTAAATTCTGAGGTAGATATATTTTTTGT
CCTTTTTTTTTTTTCTGCCTTAGACTTTAAGACAATAAAC
AAGACCAAGGAATCAGATAATCTTTACTTCATATATTTAT
TGTAACAGTTCTCAGGTTTGAGTATCTCACTACCTCATCC
AGCACTGTTTTCAATGCAGGTCTTTTGTGTACAAAGTTCC
AAGACCTCATATACCTAAGAATATTTTTATCATTCCCTCC
TATTTAAATTTACGTGGTTGACTATAAAATTCTAGTTTGC
CCTTTAATATTGTGAAAACACTTGTCTTCTTGCATTCAGT
GATGTTGTTGAAAACCCTGACGTCAATTCAGTTTTGCTCC
TTTGTATATGATCTTTTCTGAGGCCCCTACAGATTGTATT
TTGCTTTGATATTCTTAAATTTGACTATAATGTGTCTAAG
ACTGAGTTTCCTTATCTCTCATCCTTAGCACTGTAAGAGA
TCTTTGAATCTGAGGTATTTCATCATTTTTTTTATTATAA
AGGAGTTACTCCATTATTTCTTAAAACACTTCCTCTTTAT
TTTTATTTCTCAAAGACTTGTATTATTCAGATGTCAGTGC
CTCTATACCTACTCTTCTTATCTCTTAGTTTTTCATTTAT
ATTTTCTCTTTCTTTGTTCTAGGAGATTTTCTCGTTCTAG
AATTCTAACTCATTCCTCAGTTGTATCCATTCTGTTATTT
ATTCCATCTGTGATTCCATAGCATTAGAGATGGAATAAAT
AACAGAATGGATACAGATGTTTTGAGACAGGGTCTCACTC
TGTCACCCAGGTTGGACTGCAGTGCCATGATCATGGCTTA
CTGCAACCTCAACTTCCCCAGCTCAAGCAAGTCTCCCACT
TTAGCCTCTGGACTAGCTGAGACTACAGGCAAGTACCACC
TAACCCGACTAGTTTTTTTTTTTTTAATGTTCCCCAAACT
GGTCTCAAATTCTGAGCCAAAGCAATCCTTCTCAGCCTCC
CAAAGTGCTGGGATTACAGGCATGAGCCACCATGCCAGGC
CAATGTTCTTTATTTCAACCACCATATTTTTTTCTTTTAT
ATATATACATATATATATATACATATTTTTTTTTTTTTTT
GAGACGGAGTTTCGCTCGTTGCCCAGGTTGGAGTGCAATG
GCGCACAATCCTGGCCCACCGCAACCTCCGCCTCTTGGGT
TCAAACGATTCTCCTGCCTCAGTCTCCCAAGTAGCTGGGA
TTACAGGCATGTGCCATCATGCCCAGCTAACTTTATATTT
TTAGTAGAGATGGGGTTTCTCTATGTTGGTCAGGCTGGTC
TCGAGCTCCCGACTTCAGGTGATCCGCTCACCTTGGCCCA
GCCTGCCAAAAGCATTTTAAAAAGAAAAAAAATACTATAG
TGTCAGGCCCTGCTCAAATGCTTGCTACTGCTGTAAAGAT
AAACACGTGGTCTAGCCCCTCAGCACATTTCCAGTCTTAC
CTTGTACTGTTTGGTCATAGCTTGAGCCTCAGCCACACTG
ATCTTTTAATTTCTCAAACGGCCTTTGCACAAATTGCTCC
TTCATTTGGAGCACTGAGTTCTGTACAAAACTGATTCATC
TTTTTTTTTTTTTTTTTTTTGAGACGGAGCCTCCCTCTGT
CGCCCAGGCTGGAGCACAGTGGCGTGATCTCGGCTCACTG
CAAGCTCCACCTCCCGGGTTCCCGCCATTCTCCTGCCTCA
GCCTCCCAAGTATCTGGGACTACAGGCGCCCGCCACCACG
CCTGGCTAATTTTTTGTATTTTTTTTAGTAGAGATGGGGT
TTCACCGTGTTAGCCAGGTTGGTCTCGATCTCCTGACTTC
GTGATCTGCCCACCTCGGCCTCCCAAAGTGCTGGGATTAT
AGGCTTGAGCCACCGCGCCTGGCCAAAACTGATTCCTCTT
AAACCTTCAAGTCTCAGGTTAAATGTCACCTCTTCAACAG
TCATCAAGACATTCCAGGCCGGGAGCAGTGGCTCACACCT
GTAATCCCAGCACTTTTAGGAGGCCAAGGCGGGCAGATTG
AGGCCAAGAGTTCAAGACCACCCTGGCCAACATAGTGAAA
ACCCATCTCTACTGAAAATACAAAAATTAACTGGGCTTGG
TGGCACATGCCTGTAATCCAGCTACTTGCGTGGCTGAGGC
AGAAGAATCGCTTGAACCCAGGAGACGGAGGTTGCAGTGA
GCCAAGATCATACCATTTCACTCCAGTGGCAGGGGCAGAG
GATGCTAAAACCATTTGAGTGAAAAGTTGGGGTGGAAAGA
AAACATGTGGAGTAGGCTGACCATTCCACCATCCCCAACA
CCTTATCACTAAAAGAGGGTCATTCACACACCATATACTA
TCTGATTTTGAAGCAACAAGAAACCAGCATACCACCTATT
AAGTATTCCTGACCAAAAGATAAATAATTCAAATTGAGAT
CTACCTACTAACTGCAAGTTACTAGGCAAAATGGAGAGCA
AGCAGTTAATCAGTCAAATCCAGAATGTAGGAGTTCTACA
GGACCTGGGAAGGCAGGGAAGATTAAAGTGGGGGGATTGT
TACAGAACCTTAAAAAACCAACTGCGGCTGGCAGGTAGTG
CCTGTAGTCCCAATTATTCCGGAAGGCTGAGGCAGGAGGA
TCCCTAGAGTCCAGGAGTTTCAGGCTGTAGTGTGCGATGA
TCAAACCTGTGAATAGCCACTGCACTCCCGCCTGATCACA
CAGTGAGACTTCATCTCTTTTTTTTTTTTTCAGACAGGCT
CTCACGCTGTCGCCTAAGCTAAAGTGCAGTGGCTCCATCC
CCGCTTGCTGCAGCTTTCACCTCCTGGGCTCAAGAGATCC
TCCCACCTCAGTCTCTCGGGTAGCTGGGACTAGAAGCTCG
CTCTATGACTCCCCACTGATTTTTTGATTTTTTTTTTTGC
AGAGAAGGGGCTCAGTTTGTTGCCTAGGCTGGTCTCGAAC
TCCTAGACTCAAGCAATCCTGCCCCCTTGGCCTCCCAAAG
TGCTAGGATTAAAGGTGTGAGCCACTGGGCCTGGCCGAAA
TCCTATTAAAAAAAAAAGTATGAGGAGAGACTGAATCTAA
ACTGAGATACAGTAATACTTAACACAAAAAGGTTCCAAGT
ATCTTTGACAGATACTAGTTCCACGTGCCAACACCACAGA
GCATTTTTCTCCGGGTGTCGCTTTAAAACCGTGGTTTTCG
GCCGAGCACGGTGGCTCCTGCCTGTAATCCCAGCACTTTC
GGAGGCCGAGGTGGGCGGATCACCTGAGGTCTGGAGCCTG
ACCAACCTGGTGAAACCCCGTCTCTAATAAAACAGAATTA
GCCGGGCGTAGTAGTGCGCGCCTGTAATCCCAGCGTCCCC
GGAGGCTGAGGCAGAAGAATCACTTGAACCCGGGAGGCAG
AAGTTGCAGTAAGCCAAGATCGCGCCACTGCACTCCAGCC
TGGGCAAAAAGAGCTAAACTCCACTTATAAAACAAACAAA
CAAACAAACAAACAAAAACTGGTTTTCAAGCTTTAAGGTA
TACAAAAAATCACTGGGAGATGTGCTCATTAAAATATATT
TCTCTGAGCCCCATCTCGATACTGTCTGGAGGTTTCGGTG
TGGCCCCGAAACGAACATTTTCCTTTTTTTTTCCCTTTGA
GACGGAGTCTCCCTCTGTAGCCCAAGGTGGAGCACAGTGG
CGCTATTTCGACTCACTGCAACCCCCGCCCACGGGTTCAA
GTGATTCTCCTGCCTCAGCCTCCCGAGTAGCTGGGATTAC
AGGCGTGCGCTACCACACACATCTAATATTTTTGTGTTTT
TAGTAGAGACGGGGTTTCACCAGGTTGGCCAGGTTGGTCT
CGAACTCAAGACCTCAGGTAGATCCACCCACCTTGGCCTC
CCAAAGTACTGGGTTTACAAGCGTAAGCCACCGCGCCCAG
CCAAAACGAGCATTTTCAAACAAGCACTCAAGTGCCTCTA
ACGTAGACTGTCCGCAGCCTTAAAAACTAACTTAAAACGC
GTCGGCCGGGCGCGGTGGCTCAAGCCTGTAATCCCAGCAC
TTTGGGAGGCCGAGACGGGCGGATCACGAGGTCAGGAGAT
CAAGACCATCCTGGCTAACACGGTGAAACCCCGTCTCTAC
TAAAAAATACAAAAAACTAGCCGGGCGAGGTGGCGGGCGC
CTGTAGTCCCAGCTACTCGGGAGGCTGAGGCAGGAGAATG
GCGTGAACCCAGGGAGGCGGAGCTTGCAGTGAGTTGAGAT
CCGGACACTGCACTCCAGCCTGGGTGACAGAGCGAGACTC
CGTCTCAAAAAAAAAAAAAACTTAAAACCCGTCAATGTCA
TTCTTACCGCCTCCCCCTCTCCCACCTCTTTTCTCCAAAT
TGCCTCAATAGTCCTCAAATGTTGTGTCCACTTAAACTCA
ACCCAACCATGTCGACTTTAGGTTTGTCACCTGTTGGCCA
AAGTTACATCACGTCACCCCATCTCCACTTTTATCTTCCG
CTAGCCCTCATCCCACAACTCTTCCCCTCCCCCCAAGCCC
TTCTTCCGCCTGGCGCGGCCTTCCCCACGCCGCCCGACCC
ACCTCTCAAGCTCCTCCCGCCCGCTACCGGCACAATTGGC
AGTACGGCCGCCTGCTCCTCACTCTCCAGCTCCCGCTCCC
AGCACCCCGCCGACGAAGGCCAAGAGCCACACCTCACGGC
AGCTCCATGAGTCGCTCCCCCGCCGAGCCCGGGTGGGGGG
AGGGGTAGCAGTCACAGATCCGAGGACCTCGGCAGCATTT
TGAAATGGCGAGTAATGAAGCCGCAACTTCCGGCCTCCCG
CACGGCCTCACAGGAGGGCTTCCGGTAAGGCCTCCGGAAA
CCATAGATGGAGCAATGGGAGGACTACAGAGCTAGAAAGG
CTGATCTCACTACCATAGAGTAGATCCTAGACCGGGGAGA
GAGTCGTGGGGCCCGGAAGATTGAAAGTCGTCGGATTTCA
AAAGATAATATGTGAGGGACTTGGCAGGCTCTTGTGATAC
TTTCAGGCGTGTATTAGGAGATCAGAAAACAGAGAAGGGG
AAGAGCTAAGGTCATAATCCCAGGCTGCCTTCAGCTCTTT
GGAAAAACTACGCTTCTTCTGCCATTCCCCAGTACTCACC
CTTGCTCCCCAAGGGTGGCAGGGAGGGGAAATGGAGCGAT
GGCGCCACTAGGGTGGCCCGGAAGCTTGAAGCCGTGGCAA
ATAATGGAAGGCGCCGGCCGCTGTGGCTCACGCCTGTAAT
CCCAGCAATTTGGGAGGCCTAAGGCAGGCGGATCATCTGA
GGTCAGGAGTTCGAGACCAGCCTGACCAATATGGTGAAAC
CCTGTCTCTACTAAAAGTACAAAACTAGTGGGGTGTGGTG
GCGTATGCCTGTAATCCCAGCTACTCAGAAGGCTGAGACA
GGAGTAATCGTTTGAACCTGGGAGGCGGAGGTTGCAGTGA
GCCGAGATATTGCCATTCCAGCCTGGGGAACAAGAGTGAA
ACTCCTTCAAAAAAAAAAAAAAGAGAGAAAGAGAGAAAAG
AAAGAGAAATAGTTGAAGGCTCAAGGGAATTTTTAACATG
CATATAAACAAGGGAGGCCGGGCGCAGTGGCTCACCCCTG
TAATCCCAGCACTTTGGGAGGCCGAGGCGGGCGGATCACC
TGAAGTCAGCAGTTCGAGACTATCCTGCCCAACATGGCGA
AACCCCCGTCTCTACTAAAAATACAGAAAGTTAGCCGGGC
GTGGTGGCGGTCGCCTGTAATCCCAGCTACTTAGGAGGCT
GAGGCAGGAGAATCGCTTGAACCCAGGAGGCGAAGGTTGC
AGTGAGCCGAGATCGCGCCATTGCATTCTAGCCTGGGCGA
CAAGAACGAAACTCCATCTCAAAAAAAAAAAAAAAAAAAA
AAAGAGGGAAAGGGTTGAGCATGGAAATTGGAAGCTGTCT
TCAAATAACTGAATAGTATAATATTGGAAATAACGGAGCC
TTATTCTCTTCTCCAAAGTGCAGAACTAAAACCAATAGAA
ATTACAAGGCAGTTTTTTTTTTTTTTTTTTTTTTTTTGAG
ACGGAGTCTCGCTGTGTCACCCAGGCTGGAGTGCGGTGGC
CGGATCTCAGCTCACTGCAAGCTCCGCCTCCCGGGTTCAC
GCCATTCTCCTGCCTCAGCCTCCCGAGTAGCTGGGACTAT
AGGCGCCCGCCACCTCGCCCGGCTAGTTTTTTGTATTTTT
TTAGTAGAAGACGGGGTTTCACCGTGTTAGCCAGGATGGT
CTTGATCTCCTGACCTCGTGATCCGCCCGTCTCGGCCTCC
CAAAGTGTTGGGATTACAGGCGTGAGCCACCGCGCCCGGC
CAACAAGGCAGTATTTTAAGCTCAGAAAATCCTCTAACAT
TTAGGGTCATTCTGAAATAAATGAAATTAGGTATTTGGGG
GAAGTAATGTCATTTGAAGACAGCCTGCCTGAGAGGTTTG
TGGAAAGTTCTTCTATATTAGGAAACATTAAAACTGGTTG
TGTAACCCAAGAAAGTTCCATCTCAGTGTTCTTTGCACCT
CTCTTTTAGCATTTACCACGTACTTTTTTGTTTTGTTTTA
GTTATTCGTGTATATACCATTCTTATCTCTCCCAATAAAC
GACAACAAACCGTGGCTCCCAATGCTAGATACAGACCCAT
GCAAAAGAACATAGGGCAATAACCTTCCTTAAATTTGTAC
ATTCCACTTTGCTCTACTTCTAGCATAACCTCCTGCATAG
CTGGGAGATCCAGAGTTCCATTAAGGAGCTGAAGAATTAA
CTTCTTTTTCATAGAAATCTGCAACCACCTCACTCAAAAC
AAAAAAGAAAAAAAAAGGTTGGGGGTGCTTTTTTAGGTGA
ACCACTGTCAACTATTTCCCCTGTCCTTTTGTGCAATGAG
TATTTTTTAAAACTTTCAACAGGAATTTTTTTTGTAACTT
TTAAATAGCATCTGGTTAGTTTGGATCCTTTCCCAATGTC
TCCTGGAGTCTTGGAATATGATCTGTTCATGCAATTCAGT
TTGTGTAAGATCAACGAGTATTTGTTGAGGCCAGGCTCAG
TGGCTCACACCTGTAATCCCAACCATTTGGGAGGCCAAGG
TGGGAGGATCGTTTAAGCCCAGGAGTTCAAGACCAGCCTG
GGCAAGAAAGTGAGAACCCCATCTGTATAAAAAAAAAAAA
AAGTAATTAGCTGAGCATCCTACTGTGTGCCAAGCACCAA
TCTAGAGGATTCCAAAACAAGATCTGAAATCTGTCTAGTG
GAGGAGTCCAGCTAAAAAGAATGTGATAAGTGCAATGATT
GGTGAGCTGCAGTTAACCTCCCCTAGGTTAAGAGAGATGA
GCCCTTTCAATTTGGGCAAAATATTGACCAACGTCTTTAA
TTTGTCTTCATTTAAAACCTTGAGGGCCCGGCGCAGTGGC
TCATGCCTATAATCCCAGCACTTTGTGAGACCGAGGCAGG
TGGATCATGTGAGGTCAGGAGTTCGAGACCAGCCTGGCCA
ACATGATAAAACACTGTCTCTACTAAAAATACAAAAAAGA
TTAGCCGGGTGCAATGGTAGGCGCTTATAATCTCAGCTAC
TCGGGAGGCTGAGGGAGGAGAATCGCTTGAATTGGGAGTA
GGAGATTGCAGTGAGCCGAGATTGCTCCACTGCACTCTAG
CCTGGATGACGGAGCCAGACTCTGTCTCAATCAATCAACA
ATAAAAAAAATAAAAAACCTTGATAAATATGTTGACTAGG
CCATGGTGAAGAATAGAGTTTTTCCCATCATAGATAACAC
TGATTTGTGAGTAATTGTTCACCTTCTAATTTAAAAAAAA
AAAATAGACACAGGGTCTTACTATGTTGCCCAGTCTGGTC
TTGAACTCCTGGCCTCAAGTGATCCTCCTCCGACCTTGGC
CTCCCAAAGTGTTAGGATTACAGGTGTAATCTTATAATCC
TACAGGTGGCACTCGCCAGCACGCCCAGTTAATTATGTGT
GTGTGTGTTTTGTTTTGCTTTGTTTTGTTTTGTTGAGACG
GAGTTCCCTTCTGTTGCCAGGCTGGAGTGCAATGGCACGA
TCTCGGCTCACTGCAATCTCTGCCTCCCGGGTTCAAGCAA
TTCTCCTGCCTCAGCCTCCCAAGTCGCTGGGATTACACGT
GCGCCACTATACTCCAGCGTGGGTGAGAGAAGAAGACTCC
ATCTCAAAAAAAAAAAAAGAAAGAAAAGAAAAAAAGAAAT
GAAATTGGAAATTGGCTTAAAAACTTAACTGACTCAGTGA
TCACCACTTCCTTCTTTAAGAACTATGCTCACAAACCGTT
GATTTGATTAAAAGGACAGGAAATCTGGGTTCTAGTCTAG
CTATTTTTAGAAACCAGAAAAAGTTACAGTTTTTCAGGTC
TTCAGTTCCCTAATCTGTAAAATAAAATGGCTGAATTCAG
CCATTTCTTATGGCCCTTCTAGTTTTAAAAAAAATTAAAA
GTTAGTATTATTTGTCTATAGCCTTTCTGAAAAAAATACA
ATGAATGACTTTAGACATATCAAAGGGTATAAAGAATATG
ATCTCCCAGCTGGGCGCAGTGGCTCATGCCTTTAATCCCA
GCACTTTGGGAGGTCGAGGCGGACGGATCACCTGGGGTCG
GGAGTTCAAGACCAGCCTGCCCAACATGGCAAAACCCCAT
CTCTACTAAAAATGCAAAACAATTAGCCGGGTGTGGTGGT
GCATGCCTGTAATCCCAGCTACTCAGGAGGCTGGGGCAGG
AGAATCACTTGAACCCAGGAGGCGGAGGTTGCAGTGAGCC
GAAATCCCGCCATTGCACTCTACCCTGGGCAACAGAGTGA
GACTCCATCTCAAAAAAAAAAAAAAAAAAAAAAAAGAATA
TGATCTCCCTTTTCCCATTCCTTTTCCTAAGAACAATACA
CATACAAAGAAGTTCCCTGTAGTCACCTCTATGGTACCTC
CTTTCTTCATCCTCTGGGAACCACTGTCTTGAGTTTGATA
TTTACCCCTGCCATGCATTTCTATAGACTTTTAGAGTTTA
TATGTGTATATATTCCTTAAAAATGTGTTTATGCTTTTAA
AATTTTTCTAAATGGCATCAAACTATATGTGGTCTACTGC
AACTTATATTTTTGCTCAGCATTGTGAAGTTCAGTGCTGT
TAAACCGTGTAGTTATGGTTAATTTAGTTTTGTTGTTGTT
GTTCGGAGATGGAGTCTTGCTTTGTCGCCCAGGCTGGAGT
GCAGTGATGCGATCTTGGCTCACTGCAGTCTCCACCTCCA
GGGTTCAAGCGATTCTCCTGCCTCAGCCTCCGGAGTAGAT
GGGATTACAGGCACGTGCCACCACGCCTGGCTAAATTTTG
TATTCTTAGTAGAAACAGGGTTTCACCATGTTGGCCAGGC
TGGTCTCGAACTCTTGACCTCATGATCCGCCTGCCTCGGC
CTCCCAAAGTGCTGGCATGACAGGTGTGAGCCACCGCACC
TGGCCCTGGTTAATTCGTTTTTTTTTTTTTTTGTTTTTTT
TTTAAGACAGAGTTTCACTCTTGTCACCCAGGCTGGAGGG
CAGTGGCACCATCTCGGCTCACTGCAACCTCTGCCTCCCA
GGTTCAAGTGATTCTCCTGCCTCAGCCTTCCGTGGTAGCT
GGGATTACAGGCGCCTGCCACCACGCCCAGCTAATTTTTT
TTGTATTTTTAGTTGAGACGGAGTTTCACCATTTTGGCCA
GGCTGGTCTTGAACCCCTGACCTCAGGTGATCCACCCACC
TCGGCCTCCCAAAGTGCTGGGATTACAGGCGTGAGCCACC
ATGCCTGACTTCATTTTTAATGTTGTAACGTTGTTGTATA
GTAATATATTGAATTGTATAAATGCATAATGAATTGTTGT
ATAGTATTAGTTCTCTAGAGTTGCCATAACAAAATACCAC
TGAGTGGCTTAAACAGAAATTTATTTTCTCATAGTTCTGG
AAGCTAGAAGTTGAAGATCAAGTTGTTAGCAAGTTAGGTT
TCTCCTGATGCCCTCTTTCCTTGGCTTGATAAATATGTTG
ACTAGGCTATGATGAAGAATAGAGTTTTTCCCAACATGGT
TGACACTGATTTGTGAGTAATTGTTCATCTTCTAATAAAA
AAAAAAAAATAGACACAGGGTCTCACTATGTTGCCCAGTC
TGGTCTCGAACTCCTGGACTTAAGTGATCCTCCCCACTTG
GCCTCCCAAAGTGTTAGGATTACAGGTGTGATCTTGTAAT
CCTACAGGTGGCATCCACCAGCATGCCCTAAATTAGCATG
CTAATTTTGTGTGTGTGGTTGTTTTGTTTTTTTTTGTTTG
TTTGTTTTTTGAGACGGGGTTCCGTCTGTTGCCAGACTGG
AGTGCAGCCTGTCTTTTCACTGTGTCCTCGTGTGGTTGCC
CATTGCCTGTATGTTGTTTGTATCCTAATCTCCTCTTCTT
ATGAGGACCCTAACATATTGGGCTCACCCATGTGACCTCA
TTTTACCTTAATCACCTCTTTAAAGGTGCTCTCTCCAAAT
ACATTCCCATTCTGTAGTGCTGGGGGTGGTGTTCAACATG
AAGTTTGAGAGGGACACATTCAGCCCATAATAGTAATGGA
TGCACCACAATTTTTATTCATCTCTTTTAATAAATACTTA
GGCATCAGTTAATTGTTTGCTGTTACAAACAATGTTGTTA
TCGTTCTCGTGCTTATCTCCATGTATACTCTAGAGGAAAT
TATTGAGTTACAGACTATATATGTTGTCCACCCTATTAGA
CCATGCCAAAGTGCTCTCCAAAGTCATTGTAGAAAAATAC
ACACTCCTAACAGATGTGTATAGGAATTATCTTGGCCGGG
CGCGGTGGTTCACGACCGTAATCCCAGCACTTTGGGAGGC
CAAGGTGGGCGGATCACGAGGTCAGGAGTTTGAGACCAGC
TTGGCCAACATGGTGAAACCCCGTCTCTACTAAAAATACA
AAAATTAGCTGGGCATGATAGGAGTGTCTGTAGTCCCAGC
TACTTGGGAGGCTGAGGCAGGAGAATCACTTGAACCCAGG
AGGTGGAGGTTGCAGTGAGCCAAGATCGCACCACTGCACT
CCAGCCTGGCAACAAAGTGAGATACCGTCTCAAAAAAAAA
GAGAATTATCTTGATGCATATGTTTACCAGTACTTGGCAT
TTTCAAATTATAACAAATAATCTGATAGATGTAAAATGGT
TTCTCATAGTGGTTTGTTTTATAGGTCCATGATTATTAAT
AAGGTTTAGCACTTTTTCATATTTATCGACTTAAGGTTCC
TTTTTTTTTTTTTTTTTTGAGACGGAGCCTGGCTCTGTCA
CTCAGGCTGGAGTGCAGTGGTGCGATCTCAGCTCACTGCA
AACTCCGCCTCCTGGGTTCACACCATCCTCCTGCCTCAGC
CTCCCAAGCAGCTGGGACCACAAGCACCCACCACGACACT
GGGCTAATTTTTTGTATTTTTAGTAGAGACAGGGTTTCAC
CATGTTAGCCAGGATGGTCTTGATCTCCAGACCTCGTGAT
CTGCCCACCTCGGCCTCCCAAAAGTGCTGGGATTACAGGC
GTGAGTCACTGTGCCTGGCTGACTTAAGGTTCCTATGTAT
GAATTGCCTAATCAGACCTTTTGCCCATTTTTCTATTGGA
TTGTCTTTTACTTTTTGTTGTTTGTTTGTTTGTTTGTTTG
TTTGGAGACAGAGTCTTGTTCTGTCACCCAGGCTGGAGTG
TGGAGTGCAGTGGTGCAATCTTGGCTCACTGCAACCTCTG
CCTCCCAGGTTCAAGCAACTCTCCTGCCTCAGCCTCCCAA
CTAGCTGGGACTACAGGAACTGACCACCATGCCCAGCTAA
TTATTTGTATTTTTAGTAGAGACGGGTTTTCACCGTGTTA
GCCAGGATGGTCTCGATCTCCTGACCTCAAGTGATCCACC
CACCTCGGCCTCCCAAAGTGCTGGGATAATAGGCATGAGC
TATGACGGCCGGCTTGTCTTTTACTTATTGATTTGTGGGA
GTTTTCCATATAATCTGGATATTAATCCTTCCTGGTTATA
TGTGTTATAAATAATGACTTCACATATGTAGCTTTTCACT
TTTTAAACATTGTCTTTGATTAACAATTTTTAATGAAATA
AAATTTGTTAATTTTTTTTATGTTTTGTGCTTTTTAAAAA
TTTATTCTAGAAGAGATGCTTCCCCGTCTCTGGGTCATAA
AGATACTCTCATATATTTTCTTCTAAAAGTTCCAAAGATT
TGCTTTTCTTTTTTTTTTTTTTTTTTTGAGAGGGAGTCTC
TTTCTGTCGCCCAGGCTGGAGTGCAGTGGTGCAATCTCAG
CTCACTGCAACCTCTGCCTCCTGGGTTCACACCATTCTCT
TGCCTCAGCTTCCCGAGTAGCTGGGACTACAGGCGCCCCC
CACCACGCCCGGCTAATTTTTTTTGTATTTTTAGTAGAGA
TGGGGTTTCACCATGTTAGCCAGGATGGTCTTGATCTCCA
GACCTCGTGATCTGCCCACCTCGGCCTCCCAAAGTGCTGG
GATTACAGGCGTGAGTCACTGTGCCTGGCTGACTTAAGGT
TCCTATGTATGAATTGCCTAATCAGACCTTTTGCCCATTT
TTCTATTGGATTGTCTTTTACTTTTTGTTGTTTGTTTGTT
TGTTTGTTTTTTTGGAGACAGAGTCTTGTTCTGTCACCCA
GGCTGGAGTGTGGAGTGCAGTGGTGCAATCTTGGCTCACT
GCAACCTCTGCCTCCCAGGTTCAAGCAACTCTCCTGCCTC
AGCCTCCCAACTAGCTGGGACTACAGGAACCGACCACCAT
GCCCAGCTAATTATTTGTATTTTTAGTAGAGACGGGTTTT
CACCGTGTTAGCCAGGATGGTCTCGATCTCCTGACCTCAA
GTGATCCACCCACCTCGGCCTCCCAAAGTGCTGGGATAAT
AGGCATGAGCTATGACGGCCGGCTTGTCTTTTACTTATTG
ATTTGTGGGAGTTTTCCATATAATCTGGATATTAATCCTT
CCTGGTTATATGTGTTATAAATAATGACTTCACATATGTA
GCTTTTCACTTTTTAAACATTGTCTTTGATTAACAATTTT
TAATGAAATAAAATTTGTTAATTTTTTTTTTTTTTTTTTT
TTAAAATTTATTCTAGAAGAGATGCTTCCCGTCTCTGGGT
CATCACTGCAAGCTCCGCCTCCTGGGTTCACACCATTCTC
TTGCCTCAGCCTCCCGAGTAGCTGGGACTACAGGCGCCCC
CACCACGCCCGGCTAATTTTTTTTGTATTTTTTTAGTAGA
GATGGGGTTTCACCATGTAAGCCAGGATGGTCTCGATCTC
CTGACCTCGTGATCTGCCTGCCTCGGCCTCCCAAAGTGCT
GGGATTACAGGTGTGAGTCACCAAGCACGGCCTGCTTTTC
TTTTTTTAAGGGTCCAAAGGGCCCACTAGAAAGATTTGCT
TTTCACACTTAGGCCATTAATATATTCAGAATTTATTTTT
CTGCATGTTGTAACATGCAGATCCAACATACAGTGCCCTG
ACTGGAGCACAGTGGCTCCATCCTGGCTCACTTCAGTCTC
CACCTCCTGGGCCCAAGTGATTCTTCCACCTCAGCCTCCT
AAGCAGCTGGAACTATAGGCTCACGCCACCACGCCTGGCT
AATTTTTAATTTTTAATTTTTTTTTTTTTTTTGTAGAGAG
GGAGTTTCACCATGTTCCCTAAGCTGATCTTGAACTCCTG
GGCTCAAGCAATCCTCCCACCTCAGCCTCCCCAGTAGCAG
GAATCACAGCCAGGCGCCACCACGCCCAGTTTATTGATTG
ATTATGTGGGGGAGGGTGGCGGCGGGAGGGGGCAGGTCTC
CCTACGTTGTCTAGGCTGCTCTGGAACTCCTGGCCTCAAG
CAGTCCTCCCATCTCGGCCTCCCAAAGTGCTGGAATACCA
TGCCCAGCCTTAAAAATCAGCTTTATACATCTTGTTCCAC
TTCCATCAAATATGTTAATCCTTTGTTGAAAGGTGAATGG
TATCAGAGAAGGTTGAAAGAGCAGGATCCATAGGGTTTGT
TCTTGTTACATCTTTGCCATTAAATCTTTATGTGCCTCCA
CGAATGCTTATTACATGTCAGACACTATTGCAAACAATAT
CTATTTACTGTATTATTTAAATCTCACAGTCTTCCTATTG
TCCTGATACACAGAGAAGTAGCTTGCTCAAGGTTACACAA
TGGTAGTCAGGATTCAAACAGGGCACCTAACTTCAGAACC
CAGGCTTTATATAAGCATTTATCCTTTGTTTTTGTTTGTT
TGTTGTCTTATCCTTTGTTTTTCAGTGCACATATATGCAC
CCTTTTCTTGAAAATACAAAACAAGCAAAACACTTTTTTT
TTTTTTTTTTTTGAGACGTAGTCTCGCTCTCACCCAGGCT
GGAGTGCAGTGGCGCCATCTCGGTTCACTGCAAGCTCCGC
CTCCTGGGTTCACGCCATTCTCCTGCCTGAGCCTCCTGAG
TAGCTGGGACCACAGGCGCCCGCCACCACGCCCGGCTAAT
TTTTTGTATTTTTAATAGAGACGGGGGGGGGGTCACCGTA
TTAGCCAGGATGGTCTCGATCTCCTGACCTCGTGATCCAC
CCGCCTCAGCCTCCCAAAGTGCTGGGATTACAGGCGTGAG
CCACCGCGCCCGGTCACCCCTGATTATTTCTTCAGGACAC
ATTCCTAAAAGTGGAATTGCTGGACCAGAGCAATCACCCC
GAAAGAGATTAAGGATGGAATTAAGGTAAAGTAACATCAG
CTAACAAAGACCTTTAGTGTCCCACTCTCAAAACTCTACC
GTGGTAATTCTCAACACCAGCTCCATAGCAAAGGGCAGTG
CTCAAATTACTGATGGCTACGGAAGGGAAGAACCTCCAAT
GCCAAGATCAAAACAATCTCTCTTCAATGCCATGCTCAGT
TTTCCTGTCTCTCTAGCTTAGTAGGACTTCTGCCCCCAAG
GTCGCTGCTGATGAACTTCTCCAGAGTTTGCGCCCCTTAA
AATTACTTGGATGCGCCAGGCGAATCACCGGAGGTCAGGA
ATTCGAGACCAGATTTGCCAACACGATGAAACCCCGCCTC
TACTAAAAATACAAAAATTAGCTGGGCATGGTGGCAGGCG
CCCGTAATCCCAGCTACTCGGGAGGCTGAGGCAGGAGAAC
TGCTTGCACCCGGGAGGCGGAGGTTGCACTGAGCCGAGAG
ATCGTGTCATTACACGCAAGCCTGGGCGGCAAAGGGAGAC
TCCGTCTCAAAAAAAAAAAATAACAAAAAAAAACTTGGAT
GCTTTCAAGGGACCTACTGGATAACCTCACCATCCTTCCT
TTCTCTCACTTTATACCGCATAGTGCAACCCGATAGCTTC
AGAACACCATAGTCATAGTCTCTTAGACAGATTCATTTTT
TTCTATTGTTGGATAGGTTTTAGCACTGATGCCCATCCTA
TTATCAATGGTAAAATAGATCTAAGGTTATTACAGCACTT
CAAAAGCGACACCTCGCCATTCTTTTAATCCTGAACGTAT
TTAATTACAAATCAAAAAAGCCTACCTAATCGTACTTACT
AGGCGCATAAATATCTCGCAATTCTGAATTAGCTGGTGAT
GCTGGTGAAAGGCGCAGAATTTGGGCTTTCTGTTTTTCCT
TTTACGCACGCATCAAGAACTTTCTTGGCGTTAAAAGCAG
CCTCACAAAATGCAGATGATGCAATCGCTCAAGGGTCCTC
ATTCTTATGTAAGAAATAGCAGAACAAAAAGTATGATACG
GGAGCCCGGATAGCTCAGTCGGTAGAGCATCAGACTTTTA
ATCTGAGGGTCCAGGGTTCAAGTCCCTGTTCGGGCGTGGT
GTTTTCTTTTCCTTAATGGACAAACATAAATTGTATATAT
TATTGGGGTACAACACCATCTTCTGAAATATGTGTATATT
GTTGAATGAGTAAACCAAACTGATGAGGGTATGCATTACC
TCACATATCATCTTTAGTGGTGAGAGCACAAGGTGCTTGC
TTGTAAGTTTTTTTTCTTCCTTTCTCAATTACGAGCCATC
AAAAAACAAGTATTTTTCTGGGGAAGCACCGTGCCAGACC
TCGATACTCGCCAAGAAATTAAACGATTTTTCAGTCATTT
TTTTCCTCTCTGAAAATATGTTTATCCAGCATATTCTGAA
ACCGATGAAAAACGAATTGAAATCTCTTTGAAATGTAAGG
ATTTACAACGTCCGCATTTCGGACTTGGTAAGATGATACA
AAGTAACGAAAACTACAAACGCCCGAACAGGGACTTGAAC
CCTGGACCCTCAGATTAAAAGTCTGATGCTCTACCGACTG
AGCTATCCGGGCGCTTCGGCAGCGAGTCCTTTCTGTTTAC
TTCATATAGGGTTTTTTTTTTTTTTTCTTTTAATTTGAGA
TGATGTCATTCTGTCGCCAGGCTGGAGTGCAGTAGCGCGA
TGTTGGCTCACCGCAACCTCCGCCTCCCGGGTTCAAGTGA
TTCTCCTGCCTCAGCCTCCCGAGTAGCTGAGACTACAGGC
GCGCGCGCCCACGCCCAGCTAATTTTTGTATTTTTGGAAA
AGACAGAGTTTCATCATGTTGACCACGATGGTCTCGATTT
CTTGACCTCATGATCCGCCCACCTTGGCCTCCCAAAGTGC
TGGGATTATAGGAGTGAGCCACCGCGCCGGCCTGCTTCCT
TTTAAGCAGCTAAATTTAGGTTTTAATTAGAATTAAAGGT
GTTTTTTTGTTTTTTGTTTTAGCGAGATAAAGCAAAACAT
ATTTTCCTATCCTTTTCTTTTTGTTCCATTCACTTAAAAC
ATGTGTTCTTCAAGCTGTTTCATGTTTGATAAGTTACCAG
TATTTACTAAACTCTCTAAAAGGAAATTAATGGTAGTAAA
TGACAGAAAAATGGGCAACCAAGATGAATATTCAAAATTT
AGACATGGGGTTACAACCTCTCTTTCCTTCCCTCTTTCCG
TCCTTCCTTTCTTTCTTCTTTTTTTTTCTTTCAATCTTTG
CAGCTGTGCCAGGGAGCAACCTCTTTTTATTATACTTCTG
CCTTCTATTTATCACTTCCCTGATAAGGTCTCTTAATTTT
AATTATTCTACCAAACTAGATTACAGCATCTCTCCCATTA
ATGAAAAATACATTTCCATTCATCAGATGATGTAGTTGTT
AGATGAGCATTCCTTAGCACAAAAGAAGGAAAGACACTTT
TGATTCATGCACAGAGGAGCTAATACTATAAGAAAATAGA
CGTGATTGTGGAAAGGTCTGAATTAAGATTGTGGGAAAAG
GAGTTTAGACCTTTAATTTAAATTTAGATTGAATTTTTGC
CTTTCTTCCCGTTTCAGGCAAGTTGCAGTTTTCTTTTCTT
TTCTTTTCTTTTCTTTTTTTTTCGAGTCAGAGTCTCACTC
TGTCACCCAGGCTGGAGTGGAGTGGCAGGATCTCAGCTTA
TTGCAACCTCTGCCTCCCAAGTTCAAGCAGTTCTCCTGCC
TCAGACTCCCGAGTAGCTGGGATTATACAGGTGCGTGCCA
CGACGCCCTGCTAATATTTTTGAATTTTTTTTAGTAGAGA
TGGGGTTTCACCATATTGGCCAGGCTGGTCTCGAACTCCT
GACCTCAGGTGATCTGCCTGCCTCTGCCTACCAAAGTGCT
GGGATTACAGGTGTGAACCATCGCACCCGCCTCAAGTTGC
TGTTTTCAAGACAGACTCACAAGACGAATCCTCCCAAAGC
AGTGTGCACCAGTGGGAGCAACATAGAGTATTAAGAATAC
AAATCTCCAGATCAGCCTAGTTTCTCCTAAAATCAATTTC
TTTCTTCTTTTTTTTTTCTTTGAGCCGGAGTCTCGCTCTT
GTGGCCCAAGCTGGAATACAATGGCGCGACCTTGGCTCAC
TGCAACCTCCACTTCTTGGGTTCGAGCGATTCTCCTGCCT
CAGCCTCCAGAGTAGCTGGGATTATAGGCACGAGCCACCA
CACCTGGCTAATTTTTTGTATTTTTAGTATAAACGGGGTT
TCACCATGTTAGCCAGGCTGGTTTGAACTCCTTACCTCAG
GTGATCTTCCTGCCTTGGCCTCCCAAAGTGCTGAGATTAC
AGGCATGAGCCACCGCACCCAGCCACCTAAAATCAATTTC
ATCTACCCTGACACATGGGTTGTGGAACACAAGATTATGA
AATTTCAAATACTGATAAGGGAATTTATTTTAGTTTCTGG
GTACTAGTGGCTTCTGAACACAATGAACAACAAAATAGCT
CAGTCTCAGTTGGAGGAATTTTTCTTTCCTACTATTGTCT
GATTCTTATAGAACAAAGACCAACAAACTGTGTGATCCTG
AGCAGGCCTGGGTTTCCACATTTATAAAATAAGGGAAATT
GATTAGATGGCCTCTGAGATAACCTGTAAATCTAAAGTTT
TACCATTCTGTTACTTTTTTCCGTTGTGAATAAGATTAGA
AGGAACAGACTCAAAATGTGCCAGAATGGAGTGATTTAAT
TCAACAAACATTTACTGATCGTCTATTACAGGTTAGGCTC
TGCGCTAGCCCTAGAGTCTGAGATGAGTAGGACATGGGTC
CTGCTAACAGTCTAGAAAAGAAGACACACAAACAAACAAT
TTCAACATAAAGTGGAGTGGCGGCAGATGAAGATGGACAG
GAAAGCAGGGTTTATAAAATGAGGGTGCCTGGGCCCTTGA
GTTTTCAGCAGGGAAACTGCATGATCATAATTAAGTCTAA
ACAAGTAGCTGTCAGTGGTGTAATAAAGAAATTATAATGA
GCAAAACACAGACATTTATTTATTTAGACATTTTTTTTCA
GCACCCACTGTGTTAGATAAGGAAAAACTGCCAGCACTGT
TTCTATGAATGCAATGTGGAAATAAATTATACCACTTAAA
TTTTAAAGGAAAGGAAATGGTGTCTATCCAGGCCTCCTTC
AAAGGGCAAGAACAGATAAAGGGGTCTTCAAGTTTTTTCC
TCCCCAAGGCTTTGTTACATCACATTCCCTTTCCTCCGGG
ATAACAAAACCTGCTGTTTTAAAATTAAATAAACTGAATG
GGATTAATCAATCAAAAATTTGCTTACTGATTACCCACTG
CTTCCACAGCAGTGAGCTAGGCACAGTAGGGAGGAAAACA
GGAAATCTGGAAGGCATGTGGGGACCACAAGATGTATTTA
GAGAATGGGGAATAATTTAGTCTGGTTGGAGCAGAGGGAG
ATAGAGAGGGGTGAGGTCACATTGGAGACTACACTTCCGT
TAGGCTAAGGCAAACGATTTTATCCTACAGGCAATGGCGA
GCTATTGAAAGATTGGCTTGTTAACATTGCAAAGTCCATC
TGAGATAGCATAAAATGAATCTGTTTGCTTCATTTATGTT
GCATCAGAAACACAAGTGCCATCTTGTCCTTTAGCATAAA
TCTTCCTTGAGTGCTTCTTGAAGCTTCTTTATGCAGACTG
TTGAACTTCATTTTCCCACTAGAGGGCAGGCTAAACTCAC
AGATTCTATATATTTGGTGATTCTCCTAGTTCTTAAATTA
AATTTCTCCCACTATTTTTAAAGCGTGTGCGTGTGTGTAT
GTGCTGAGAACACTTGAGATTATACTCTTAGCAAATTTCA
AGTACACCATACATCATTAATAACTATAGTCACTGTACTG
TATGTTAGATCCCCAAAATTTATTCATCTTACAACTGAAA
GTTTGTGCTCTTTGATCAAGATCTATTTGTTTCCCTCACC
TCCCAGCCCCTGGTAACCATTCTGCTGTTTCTATGAGTTT
AACTTTTTTGGATTCCACATATAAGTGAAATAATATAGTA
TTTGTCTTCTGTTTCTAGCTTGTTTCACTTAGCATAAAGT
CCTCCAGATTTGTCCACGTCGTCGCAAATGGCAGGATTTC
CTTATGTATCACATTTTCTTTATTTCTTCTTCTTCTTTTT
TTTTTTTTTAGACGGAGTTTTCACTCTTGTTGCCCAGGCT
GGAATGCAGTGGCATGGTCTCACTTCACTGCAACCTCCAC
CTCCTGGTTTCAAGTGATTTTCCTGCCTCATCCGTCCAAG
CAGCTGGGACTGCAGGCACCTGCCACCACACCCAGCCAAT
TTTGTATTTTTAATGGAGACAGGGTTTCATCATTTTGGCC
AGGCTGGTCTGAACTCCTGACCTCAGGTGATCTGCTCACC
TCGGCCTCCCAAAGTGCTGGGATTACAGGCATGAGCCACG
GCACCCGGCCCCCATTTTCTTTATCCAGTCACCTGTTGAC
AGATACTTCTGCTGATTCCACATCTTGTCTATTGTGAATA
ATGCTGCAATGAACATGGAGGTGCAGGCCTCTCTTTAACA
TACTGATTTCATTTCCTTTGGATATATTCCCAGAAGTGGG
ATTGCTGGTTTGTACAGTAGTTCTATTTTTAATATTTTAA
AGGAATCTCCATACTGTTTTCCATATGGCTGTACCAGTTT
ACATTCCCACCAACAGTGTACAAGGATCCCTTTTCTCCAC
ACCCTCGACATCACTTGTAATCTTTTGACTTTTTGAGAAT
AACCACACTACAGGTGTGAAGTGATATTCATTATTGAGGT
TTTGACTTACACTTCCGTGATGATTAATGATGTCGAGCAC
CTTTTCATATACCTGTAGGTCATTTGTATGTCTTCTTTGG
GAAAATGTTGATTCAGGTCCTTTGTGCATTAAAAAAAATT
CTGGTTATTTGTTTTTGTTTTGTTTTGCTATTGAGTTGTA
TGAGTTCCTTATATATTTTATGTATTAACCCCTGGTCAGA
TACATGGTTTGCAAATATTTTCTCCCATTCTGTATGTTGC
CTTTTCATTTCATTGATCCCTACTATAATAATTTTTAAAG
GGATGTTTTTTACCCTCCTCATCAGACTCACTGCGTTTAA
AAAATGTCACCATCAATCTGATTACCCACTGCTTCCACAG
CAGTGAGCTAGGCACAGAGGGGAAAGTTGTGGACCCTTCC
TTCCCAGACTTCCCCAAACCAACACCAAGTCGTAGCTACC
CACTCTGGGGCCCAGTCTTCTATCATCACAGTATAGCGCA
TAGAGTCTTTGGAGCTGAGACCATCACAAGGTACTAAGAA
GATGCATAGTACAGGTTGTTTTTGTTTTTTTGTTTTGAGA
CAGTGTTGCAATCATAGCTTACTGTGGCCTCAATCTCCTG
GCTAAAGTGATTCTCTCACCTCTGCCTCCAGAGTAGCTGG
GACTATAGGCGTGCACCACCATGCCTGGTGAATTCTTTTA
AAAAAATGTTTTCGTAGAGATGGGGTCTTGGTATATTGCC
CAGGCTACCTTTGAACTCCCTTAACTCAAGGGATCCTCCT
GCCTCAGCCTCACAAAGTGTTGGAATTATAGGCATGAACC
ACCATGCCTGGCTGAGCCCAAGAATCTCACACCACATCAA
GAGTTCATATACTGGAACAAATACTCACTGAACAACGCAG
CCCTCAAATGTCATGGATCATTGAAAAGGTATAGGAAAGA
AGTAGGACTGATTTCAAAGCCAGTAAGAGTCAAAGGATTG
AAGAAGTCAATCTATCCATAAAATACTTACAGAGCACCCC
AACCCCATCTCTAACATCTTCAAAGATATTTGAATATTTT
TGAAGAAAGCCTACTGAAGGATTTTCAAATAAAATTGTTT
TAAATACTGCCTTTCAAACTATTAGCTTGGAGTTGTATTA
CAGATTAGTCCTAGCCTAGAGCAGAGCTATGAGAGAATAT
AGCACAGATAAACAGATTCTATCATCATCTCCTTCCATTG
ATTTCAGCCATTTGCTCCCTGACCAGTAATCTACTTATTA
CCACTGAAATCTTTTTTTTTTTTTTTTTGAGACAGAGTCT
GGCTCTGTCGCCCAGGCTGGAGTGCAGTGGCCGGATCTCA
GCTCACTGCAAGCTCCGCCTCCCGGGCTTACGCCATTCTC
CTGCCTCAGCCTCCCGAGTAGCTGGGACTACAGGCGCCCG
CCACATTGCCCGGCTAGTTTTTTGTATATATATATTTTTT
AAGTAGAGACGGGGTTTCAACATGTTAGCCAGGATGGTCT
CGATCTCCTGACCTCATGATCTGCCCATCTCGGCCTCCCA
AAGTGCTGGGATTACAGGCTTGAGCCACCGCACCCGGCCT
TTCTTTTTTTTTTTTAAGATAGGACCTCACTCTGTTGCCC
AGGCTGGCATGCAGTTGCACCATCATGGCTCACTGCAGCC
TCAACCTCCTGGACTCAGGTGATCCTCCCACCTCAGCCTC
CAGGGTAGCTGGGACTAGAGGTACACACCACCATGCCCAG
CTAATTTTTTGTGTTTTTTGTAGAGATGAGGTTTTGCCAT
ATTGCCCAGGCTGGTCTCAAACCACTGAGCTCAAGCAATC
CACCAGCTTAGGCCTCCCCTAGCGCCAGGATTACAGGCAT
GAGCCATCACACCCAGTCACCACTGAAATCTTAGACTCTC
AAGCTTTTCATTTTCTGGCTCAGTCACTCTGTCTTCCCAT
AAACTAGATCCAGGTTTTCATCCATTCATTTATTGACCAA
GAATTTATTGAGCACCAGCTTTGAATCATGCAATGAATTA
GGCCTAGAAATTCAAAGGTGAAAATAATGGAGATTCCTTG
TCTTTAAGGAGCTTACAGTCTGTTGTACTCCTCTTCTGTC
CCCTCCACAATTCAGAAAAAAGTGGACAAGCAATTATAAC
ACCCATGATCAGTGTAACAATCCAAGTAGCTATTGGGTAT
GTCTAGACACTCTTAGGAGGCACTCTAGGGAAGTTTTGCA
GAGAATTTGTTGTAGGATGTATTAGTTTGTTACTGCTGCT
GTAACAAATGACCACAAATTTAGTGGATTAAAGGAACATA
AATTTATTATCCTACAGTTCTGTAGATCAAAAGCCCAACA
TGGGGTTCACTGGGCTAAAATCAAGGTATCTGAAGGGTCA
TGTTCCTTCCTGGAGGCTCTAGGGCAGAATCTGTTTTTGA
CCTTTCCAGTTTCTAGAGGCCATTCACACCCTCTGGCTCA
GGACCTCCATGCTTCAACTTTCAAGCCAGCAGTGTTGCAT
TTTTCTGACCATTCTTGCATCATCACGTCTCTCTCTGACT
TCAGCTAGGAAAGGTTCCCAGCTTTTAAGGACTGACGTGA
TTAGATTGGGCCCACCTGGGTAATCCAGGCTAATCTTCCA
CTCCCAAGGGCCTTAACTTAATCACATCCATAAAATCCTT
TTGCCACGTAAAATAATGCAGCCATAGGTTCCAGGGATTA
GGAAGTAGACATTTCCTCCTTTGGGAGACCATTTTTCTGC
CTACCATGTAGAGAGACAGCCGCATAAAGGGAAGCGGGTA
GAGGTGGAGTGGAGGTAGGAGGCTCTTTCCAGGAAACCGT
GTGGAAGGGCCTTTAGGTGAGAATATTGTGTTTTCGGAAC
TGTAGGGAGTTTTGTAAGGCCCAAGTATGAAGTTTACATT
GGAATGTGGGAGGCCATCCAATACATATTTATTGAATACT
GTGTGGTAGGTGCAGTTTGGGAGATGCAGGGATGCACAAG
ACAAAGTCCTTGTTCTCTGAGGCTAGAGTGAAAAGCAAGG
TCTGACTGTGAGAGAATTCAGAGTTTCCTTAGTAGATTGG
ACTTTAAGAGTTAGAGAAAATCATCCATTAATTCATCTGC
CCAAAATTTTGTGAGCACAAGTGCCAGGCATTGTTCTAGG
CTCTGAGAATACAGATGTTTAAAAACCAAAGTCAAAAAAT
CCCATGTCCTACATGTTAGTTGATTTTAAGCAGGAGAAGC
AGATGTTTGCTTTGGAAACATCACCCTGGCTGGGTTGCTT
GAGAAAAGATTGGAAGGGAAATAAGACTAGAGGTAGCCCA
GTCCCTTTCCTCCCCCTTCTTCAAGATTCACAGCCTTTGC
TGAGCTTCACTTCCCTTCTTGAGGACTTCGTCTTTTGTCA
GGTGCCCTCTTTTCCCTTTATGCCTCCACTGTACCTATCT
TGGAAACCTGGCCTCATGTTCTACACCTGGGCTTCCAAGT
GCTGCAGAAGAAAATGATGAAAACATTCGGATATTTTTAT
TCATAGCCACAACATATTAGAGTATCCAATGCCAGTTGTA
TCTTCAACTCTGCTGACAATTCTCTCTCTCATCTCTCTGA
AACTACCACTCTCATTCCTTATTCCTTTCTATTTTAACCT
TAACCACTTTTTTTTTTTTGAAATGGAGTTTTACTCTTGT
TGCCCAGCCTGGAGTGCAATGGCACAATCTCAGCTCACTG
CAACCTCTGCCTCCCAGGTTCAAGTGATTCTCCTGCCTTA
GCCTCCCGAGTAGGTGGTATTACGGGCATGCGCCACCACA
CCCAGCTACTTTTAGTATTTTTAGTAGAGACTGGGTTTCT
CCATGTTGGTCAGGCTGGTCTGGAACTCCCAACCTTAGGT
GATCCGCCCACCTTGGCCTCCCAAAGTGCTGGGATTATAG
GCGTGAGCCACCGTGCCTGGCAACCTTAACCACTTTCTTT
AAGCCTTTAACCTCATCTTGAGCCCCTTTCTCTCAGGAGA
TTGCTTAGAGACTACCAGACAGCAACCAGTCCTCTCAACA
TCTAGTCTCAAGTTCTAGTCTCTTTACCAGTCTACAAATG
CCTCTGCTTTTGTACAGCCTTCCTCTCAAAGATATCAGAG
GCAGCTCCACCTCATATGCCTGGGTCCCAAGTCCTTCCTA
TTCATGATCTCGCTCTCCTTGGTCTTACTCTTCAGCATAT
GAACACGCTTAAGCCTTTCTTATCCTAAAAAGAAAAAACA
AAAATCTCCCCTTTGATCCTGCATTCCCTTGTACCCACTG
CCTTATATTTCTCCTTGTCTTAAGTTGCCAAGCTTCTAGA
AAAAGCATGTCTCTTTTATTCTAGATCCAGGTTCATTCAT
TCACTTACTGACCAAGAATTTATTGAGTACCAGCTTTGAA
TCAGGGAATGAATTAGGCCTAGAACCCACTGGAGGCTGGT
TTAACTATGACCACTCTTACTCCATGAGCACCAGTGACTT
TCTTGTCCATCCAAAGGGCATTTTCCAGCCCTACCCTCCT
GGAGGTTCCTGCTGCACTTGTTATCCAGTCATTCTCTTCT
GAGATTCTCCCACCTTAGTTTCTGACACTCTGTGGCCTCC
AGTTTTTCTCTTACCTCTCTGATTGTTTCTTCTTTCCTCC
TTATGCCCATCTGGACGACCTCGTACAGGCTTATAACTTC
ACTGACCACCTATAACCTACAGAATCCAAAGCTGCTATCA
CTTATCTACACCCCAATTTGAGTTTAGTTTCATCAGTTTG
CTGTCTACTAGACATCCCCATCTAGACATTCCACAGATAC
CTCAAACCCAACATGTTCAAAATTAAGTGCAAGATCCCTC
TGCCAACACCTGGGCCCTGTCTTACTAATTGTCACTAACT
TAGGGAATGGTACCACCTGCCAACAATTTCTAAAGCTTCA
AATGGGGAATAATTCCAGAGTCCTCCTCTTCCCTAATTTC
CTACATTTTACATATTTATCAAATTTTATTGATTTCTCTT
AATAAGTATCTCTTGTATCCGCCTAGTTTTTTCATCCCCA
CTGCCACAACTCTGGCACTGTTTTGAGATTCCCTGATTTC
CCACCTGGAAGGTAGCCATGGTTTCTCCGTTGAGCTCCCA
GGCCGCACTCCTAAGCTGTGTTATTAGGTCCTGGCAGAAA
GCAAATGGCACACTGCACTTGAGGGGTAATTTCAGGAGAA
GTTAAAAAATAAGGAGACAATTTTAAAAACCACAAGAAAT
AATGTACAATCTACTAGGGCCAGTAGCAAATCCATGTTTC
CACCCCCAGGCCCGAAAAATCAAAGGAGGGGAGTGATTTC
CTGAATCAAGAGAGTGGCACAGTGACTCACGCCTGTAATC
CCAGCACTTTGAGAGGCTGAGGAGGGTGGATCACCAGGTC
AGGAGATTGAGACCATCCTGGCTAACACAGTGAAATGCTG
TCTCTACTAAAAAATAAAAAATTTAGCTGAGTGTGGTGGC
ATGCGCCTGTAGTCCCAGCTACTCAAGAGGCTGAGGCAGG
AGAATCGCTTGAACTCAGGAGGCAGAGGTTGCAGTGAGCC
ACTGCACTCCAGCCTGGGTGACAGAGACTCCCTCTCAAGA
AAAAAAAAAAAAGAGAGAGGGAGGGGAGAACCACCCGTAG
AAGCTGTGATCTTTGGTTGAGGGTGGCAGCCAGTGCACTG
TGACCCCAAAGAGAGGAATCCTGAAGAATAAATATCCGGT
TTCCCCTGACCTCCCTCCTTATTCAGTCTTCAGCCATGGC
TCCCATTGGCCAACCCCGTCTAGGAAGCCAGAGGGCCAGG
AAGATCTGGAGGGGCACAGGGGAGACATGCAGTGCATCCT
CCAAATCCTTCTCTATAATATGCCAGGAAGTTTTTTTCCG
GTCACGCTACTTGCCAGCTCCATTTGTGCATAGCAGGTTC
TCTGTCACCTACAGCAGCTAAACTTTTTGGCATGCCCTGG
TTTCTCTTTACTCAATTTTTTCCTTACCAAAATGCATGAT
AAAGCCTGTGATCTGATCATCCACTCAGCTACCCAGGCCT
ACTTCCTGTTAGTTCTTTCCTTCAGACTTTTCACCCCAGC
AGCATAGAACGACCAGTGACCCCTGTAACACTGCGTTCTC
TCAGGCTCCTGAGCTTGACCTGATGATAGACACAGAGTAA
GCTGTCATAAATATTTGTATGGTGAACAAGTGGTGAATAC
GTGCATGGACACATTTTTTAACCCCTGTGGCTCCTGAGAT
CAGGAGTAGCATCATATACATTATGACATATGTGAGACCA
AGCTGCCTTCAGTTAATTATCAAGATGTTTCACCTAGATT
CTCTCCTTTGATCATTACGACAGCCCTGCGTGATAGGTGA
GGACGCTACTCTTGATATTCAGAGGGTGAAGTGGACTACC
CAGTCACAAGCATTGGGTACAGAAGGCACTGTAGGAGCAG
AAAGGGGGGTGATCCCTTTCCTCCCCATCATAAGAGTCAT
AGCCAACACTTCTGTAACAAAAGACAAGTTAACAAGAGAA
AAGTATAACAAATTTATTTAATCATGGTTTTACTTGAGAG
GCTGAGTGAGAATCAGGTGTTAATCTTCATAGTCTGTCGA
GAAAGAAAGAAGAAATGAGGGCAGTGGAGGAAAACACGAT
TCACGTTTTTAGGAAAATATACTTTGAGATCAGTGATCGT
TGGTACTATGCAAACGAAATGCAAAGGAGGATCTGGCCAA
CTCATGGTTTCTTTTGGGTGGAGCCTTTAGGAAAATTCTT
CCAGAGACCACTGCTGGAAGAAAGGTATTTAGAGTAGAAA
ATTTAAATATAACATATTGTATGAAAGGTTTTTTTTTCCC
CCCCCACTACCCTAGTTGGGTTGAAGGATCTTCTATCTTC
CCTCCCCACTTAGGCTGACTGCTGTTTTCTGGATCGCAGC
TCGGAAGATCCACCTGGGCGAATACAAAAACAAACGAGAC
TCCCCTTCCAGAAAGGGAGGAAGGAAGGAGACAGAAAGAC
GAATGACACTGAGCGTGTAAAGCCCGGAGACAGCCTCTCT
CTACCCCCACCTAACCCTCAAGGTAGGGGATCCCCCGAAC
ATCGCTACCGTAATTATGGTAGAAATTCCTGAAGCGGATA
ACTAGACCTCAGCACCGTCATTTCTAGCAGAATGATTGCG
CTTTCCTCTGACCCAAAGCCAAGGTTCCAGCAGGGGAAAG
TAACGACCATCCGCAAAAACCCTCACCCAAGTGGGGAGTG
GAAATCCTGGCTCTTGGGTTGCAGAGCACAACTTGACGCC
AGCGCGTTTCTCTTCCCCCACGCAATGGCAAATGGGGAGG
GAGTCGGAGGGGAGAGGAGGAGAGGAGAGGAGAGGAGAAG
AGGAGGGGGAAGGGGAGGGGAGAGGCGAAGGACGGCCGGG
TTCCAGCAGCCGCCCCGCCCTCCGGCTCGCGGCGGATTCG
GCGCTGCGGCTGGAGCCGGCGGCCGGGTGGCTGCCTGTCC
AGGCAGGGTCTGGCCGAGCCTCGCTTCGCTGTGCAGTGCT
TCTGGTGTCCGGGAGATGGCTTCCCCTCTCTCGCCCGCTG
CTCCCGCTATTGTCTCACCCGGGGTGGCCTGACTCTGCGA
GCTCGCGCACGCTCTCGGTGGAGAGCACCCCTCCCCACCC
CCCCAAGCTGGTCCTTGCCCTCTTTGCTACCTCTCCCTCT
GCCCCTTCGAGCCTAGGGTCTGTGCGGAGCCTGGAGAGGG
CAGCGGCCCGGGAGCAGGCGGCGTGCGGCCGGCCAGCTCC
TCTCGCGCTGGTGCAAGAGGCGCCTGGAGCCGCAGAGCGA
GCCCGTGAGGCGCGGAGCGAGCAGCCCACGTCGCCGGGCA
CAAGACACGTCGGGTGTTGCAGCAGAGCCAGCAGCTAGCG
CAGGTAGGACACGCACCCTGCGCGTAGCATCGGCCCCGGG
GTCTGCAAAGTGCCCCCAGAGTGGAGGCAGCCGAGGTCAG
GGGGCTCTCCCTCCAACATGGCAACAGCGGAGGTGCAACA
ATGGAAGCAGCCGAGGGTTCCTGGCGGCGGGCTGAGCGGC
GTACGCCGTGGGAGCCTGAGCTCCTGCCCGCCGCGCAGAG
CAGGTTGCCCCTCACCCCACCCCACCCCACTCCACTCCAG
CAGCTTCAGGGCCTCTGGGGCTCCAGGCACCCGCGTCCCC
ACCCCCTTCTAGCTAAACACACTTCCTGGCTCCCAGCTGC
AGGGCGATCTGAACCAGCCAATGGCTTTGGGGTTTGTTTA
TTTAAGATGAGAAAAAAAGCAAAACCTGTCCTGTGATGGG
GTTAGTGCCTTCTGTGGACTGGGTGAGAAGTCGGCATTTG
CCTGGGGAATGTGTACATTTCTTAGCCGGGCGGAGGGTAG
AATTGGATTCTCCCTTATAAGGATACTGCAGCAGAAGGAG
ACTGAAAGCTTGAAAGAGGGAGAGGGACCCTCAGGCCTGA
GTTCGCCGGTGCTGGGAGAAGGCGCTGCTCTCCTGGCCTA
TACTTGTCTCTCATTTTCAGCTCCCGACAGCGGTGACTTT
GATGTTGGAGGAGCAATCGCAGCAGGAAGCGCAAGCAAGG
CTGCCAAGCTGGTGTGGGGTGGAGTAGGGTGGGGATCCCA
GGGGCTTGGCAGGCTCCTGGGTTGTGGGAAGAGGTTACCA
AATGTATGAGGTTAGTGCACACACCCTAGTTGGCTGATGT
TGAAGAGGGTGTGTGTGTGTGTGTGTGTGAGAGAGAGATC
TGCCATTGCTCTTGCTCCTTCAGGCCTGCTTTCTCTTCAT
CTCCACCCGCTTCTGGGGTCTTCGTAGCTTCCCTGCCCCA
GTCCTTCCAATCATGCGTGGGATGGAATCGCTGTATTGTC
TCTGGCAGCCCTCTTGGGCTGTTTTTTCTCAACTCTGTTG
GAGAGTTTTGTACCCTGGGCTGGCTGGTCCCAGCATGGCA
CCAGATTCTTTAGCAGGCAGCTACCGGGCTCCGAGAAGTG
GGCCAATGCTGCCCCTCCTCCGTGCTCTAAACTACCTATT
TGGGATATGGCCAGGCAGATGTAAGCAATTTGCACTAAAT
TCCAATCCTGAATCAGTGCTGAATGAAAACTTACTCTGTT
GCTGCATTAGGCCTTGGGAAGATATTAGGAAGAGAAATGG
CCCAGCGGGTGGCAACGCCGACCCCAAAATACTTCCCTCT
CCCCAACTCCAGCTGCCGATCCCAGAGCAGAGAGGCAGTG
AGCCTTTGGAATCCCAGCTCCTCCAGAGTCTGGCGGTCCC
ATCTTGAGGTTGTGTCCACAGAAAAATTAAGTCGAGGCAC
ATTTTATACCTCTGCTTGGCAACCAGCGTCTGAAGAGATG
GTGGCTCTGTGCTGGAGCCCTAGACCCGGGCTGTGGCTAC
CTCTCCTTTGGCCTTTGGGAGAGCCTGAGGTTTGATTTCC
ATGGCTTTGAGCTTCCTGCTAAGTGTGTATAGCTGAATCT
GATCAATCTCTCAGGCCTGGCTGCTTGTCCATTTCCTTCT
CCACTGGAAGCATGAGTGAGAAAGGGCCAAGGGGTGTGCT
GGGTGAGGAAGGGTCAGTTTATCTGGGGACTTGGGCTGTT
TCTGGGGGAGCTCCTTTGAACTTCCTTGGTGGTCTGGAAT
GCCTTTGGTCTTTGTCATGACCTAGTATGCTCTGGCAGAT
ACTCTATACCCTTGTGGGCCTTTGGTCCTCTCTTGGTGCT
GTCCCCACTCCTGTTGCCTGGTGCTTTGCATCTGTATCAT
GTCTGTGGTCCTTCAGCCTGGATAGCCCTGCCTGGGCCAG
TGGGTAGAAAAATGAGGAGGTCTGTGTTCCTTTTAGTGGC
TTGTAACTAGCCGTAAGGTTCAGGCTCCTCATGTTCTCAG
GATGTGAACTTGGACATCATAATGTGAAGTAGTAGAGAAA
ACAGTGTCTTGGTGTGACTTTCTTTTTAGCTGTGTGAGCA
CAGACAATTTGTGGACCTAAGATTTAGTTTGTTTATTTGT
AAAATGGAGGTGGGGGAGTAGCCTTGGCTCACAGAATTGA
TAATCAAATACTGCTTACCAAGAACTAAACAAAATCATGT
GTGCAAAAGTACCCTGAAAACTACAGAATACTTTACAAAT
GATTATTCATACTGGGTTTAGCCTTCCTCGTAAGGGAGGG
AGAACTGTCAGGGATGGGGATAGGGTGGGATCTGAGGGCC
ACATGGAGCAAGGAATGTTTTGGGACCTTTTCTTTCCTGC
TCGGGAAAGAGTAATGTGACAATACCAAGGTAACTGCTAT
ATTCCTTGGGTATTTTTCTTTAAATAGTGTTGGCAGGATG
GGAACTGGGAGAGAAGGAGAGGCTGCCTCATGATATTTGT
AGGAATTGAGGAGGGATAAACACCTTCCAAAGACTGGCTA
CTGCCTATAGACAGGAGAACGCTGAGCTGGCAAGTAATGT
AATCTCTAACACTCACTGATGTCAGCCAGCTAGTACATGA
TAGAGGTGGAATTTGAAGCAAGCAGTCTCACTCCATACCC
TGTGCTCATAGCCTCAGTGCTACTCAGAGAAATATTGGGT
CTTGGGAGAACAGAAAGGAACAGTAAAATTGTGGAGTTCA
TTCTTTTTGTTTGTTTTTGAGACAGGGTCTCTCCCTGTTG
CCTAGGCTGGAGTGCAGTGGGCTGAAATGATCCTTCAACC
TCAGCTCCCACCCTGAGTAGCTGGGACTACAGGCATGCAC
CACTGTATGTGGCTAATTTTTAAATTTTTTTGTAGAGATG
GAGTCTCAGTATGTTGCCCAGGCTGGTCTCAAAGGAACCT
CCTGCCTTGGCCTCCCAAAGTATTAGGATTATAGGCATAA
GCCACTGTGTCCAGCCTCAGAATTCGTGGTTTTTTTTTTT
TTTTTTTTTTTTTAGACAGTTTCGCTCTGTCACCTAGACT
GGAGTACAGTGGTGCCATCTCGGCTCACTGCAACCTCCAT
CTCCCAGGTTCAAGGGATTCTCATGACTCAGCCTCCTGAG
TAGCTGGGATTACAGGCGTGTGTCACCATGCCTGGCTAAT
TTTTTGTATTTTTAGTAGAGACAGGGTTTCACCATGTTGG
CCAGGCTGGTCTCGAACTCCTGACCTCTCATGTGTTCCGC
CTGCCTCAGCCTCCCAAAGGGCCGGGATTACAGGTGTGAG
TTGCCATGTCCAGCCTCAGAATTCATTCTTAATGGATTCC
TTGAATGCCCATGAGACGTCACCAGCCTGGGACATCTCAT
GGGCATGTAGGCATAATAAATTTGTCTGGGCCTCATCTGC
TTTTCTATGCATTTTTATTTCTATCTCTACCTTCCAAGGA
AGGAGGAGATGTGGGATAATCTGATCAAGTCATATTGCTG
CCTTCGGAGCAGCACTAATAGAAGGTTTAGGGACTTGGAG
GATCCTGGGGAAATTAAGGCAGATTTCTTGTTTTGGTGTT
TTCATATCTGCTTTATTTTGCATCTGTTTTATAAAATGAA
ACTTGAGGGACTATTCTTGCTTTTTTTTTTTTTCCTTTTT
CTGTTGAGACAGGATTTCTTTTTTTTTTTTTTGAGACGGA
GTCTTGCTCTGTCGCCCAGGCTGGAGTGCAGTGGCCAGAT
CGCGGCTCACTGCAAGCTCTGCCTCCCGGGTTTACACCAT
TCTCCTGCCTCAGCCTCCCGAGTAGCTGGGACTACAGGCG
CCCGCCACCTCGCCCGGCTAGTTTTTTTTGTATTTTTTTT
TTTTTAGTAGAGACGGGGTTTCACCGGGTTAGCTAGGATG
GTCTTGATCTCCTGACCTCGTGATCCGCCCGTGAGACAGG
ATTTCTATGTTGCCTAGATTGGTCTTGAACTTCTGGTCTC
AAGTGATCCTCCCACCTCAGCCTCCCAAAGTGTTGGGATT
ACGGGCATGAGCCACTTCTCCCAGCTTGTTCTTGCATTTT
GTATGATCACATAGAGTATCAAAATTGGAAAGGACCTGGG
TCATCACTTCCCTGAGAAAAAGTGACTTTCTCAAGGTCAT
ACAGTCAGTAGCAATGCTGGAAGTGAATGCCTACCCCGCA
GATCACAACATGACCCATGAAAGGACCTGTCCTGCCACAC
TTTGGAGTTTCGTGCCGACCCAATTAGTGGCTTTGTTTTT
GGGAAATTTACTTCCCCAAGACATTGGGACATTGGAATGG
AATTCACTCACCCCAAATCATCACCCTGTTTAAGGAGACT
AAAGCATCAGAAGACATTTGTGCTTTGGGGGGCAGAGACC
CTCAGGGTATAGAGAAGGAAGAAGAGAGAGGTTCACTGTA
GTCCCGAAGCAGAAGTAAGGCCTGTGTAACCAAAGCCCAG
ATAGTAATAATGATGGAGCCCTTCAACTGTTGACATCTCC
CTAACAGCCCTTCTTTTCTGAAAGCAGAGCATTTGTCCCA
TTCCTGACTCGCCTTGCTGTGTGTCTCCCAGAGAGTGAAA
GAAATTGATATGACTGCAAGCTCCAGTAGAGTAGATTCAA
TTCTGACCAGGAAAAGGGAGGTGGTTTGCAAATGGGTTGT
TTTGGGATCCTGGGAGAAGAACATTATAGCCAGAGATATT
AGATTTTCACTCTAGACTTTAAGGAGGCAGATTTTTTAAA
AATTAAAAGATAGGGGCCAGGAATAGTGGCTTATGCTGTA
ATCTCAGCACTTGGGAGACTGACATGGGAGAATCACTTGA
GCCCGGGAGTTCGAGACCAGCCTGGGCAACATAGCGAGAC
CTTGTCTCTACTAAAAATAAAAATAAAAAAAATCAGGGTG
TGTGGTCTCAGCTACTCAGGAGGCTGAAGTGGGAGGATCT
TTTGAGCCCAGGAGTTTGAGGCTGCAGTGAGCTATAATTG
CACCACTCTGATTGCATCCAGGTTTCACTCTAGCCTGGGT
GACAGAGTGAGACCCTGTCTCTAAAAATAATAATAATAAA
AAAAGGTTGCACAATTAATTTGAGAGGAGCCAAAGTTTGA
GTCTAGGTCAGGAAACCTCTAGAACCTGCGTTCCTTCTGT
GCTACACTGAAGGGGCCTGTGAGAAAAGAAAAATATTTAT
GAGGCTCAAGTCCTGAATGAGATGGAGCTTCCCCATGAGC
CAGTAATAATACAAGTGGTTCTTAAAGTCGTTTCTGGAAG
AGGATAGGATCACAAGGGTTTAAATCTATCAAATCATGTT
AAAAAGGAACTCATTCATTTATTCATTAATTTGACAAACA
TCTTGATTGTTTACTAGTGACTTTAGGTACTTTGAAGTCA
TTGAGTGGGGGAAACATGGGTTGCCTTGTGAACTCATATT
GTGGGGCCTTTTTGATGGTCAGACTTCTTGGAGGAAAGTG
TTTGCAGAGATCTGAACAGTAAGTAGGAATTGGGGCAGGA
TGGGGAATGGAGTGTGGTGAACGAGGTGAACTGAAAGCAG
TTTAATCTGGCCAGAGCCATTGAAGGAGTTTGCATTTTAT
CTTTTGGGCATTCATTCCACTGTTGTACATTGACTGTGCA
CTGACACTGCTGTACATGCACAGCAGTGAAGAGGACAGGG
AAAACCCTTGCCTAGTGCTTGGTGTTCTGAGAAAACTTAG
TTCACTCATAGTTCTTAGTTCACTAAGAGTAGTTCACTGA
GAATTAAACCAAACTTTTTAATGTTACTGACAGGAATTCT
ATACTGATAGATAGGGAATTACTTAGAGAGATTCTCTAGT
TGAACGCAAGGAAAGTTTGAGAAGGACTGTTCTGATAATC
CTGTAGATTATACAGGGTAGAGACAAAAGGTGGGTTAGTT
AATGATTGGTTAATTGTTCATTCAACAAAAACATCTTCAG
TGCCTCTGCTCATTCATTCTTACATTGATTCATTCATTCA
TCAAATGAAGGGCAGTGCAAGTTCAGCACATGGTTAAGAG
TATGGCTGTGGAGCCAGGTTACTTGGGTTCAAAGCCTGGC
TCCACCACTTACAAACTGTGTGATCTTGGAAAAGTTACTT
AATTTATCTGTGCATCACTTTTTTCATATGTAAGATGGGG
GAAATAATACCAGACAAAATTTGTTGTAAAATGAAATGAG
TCAATTAATGAACTACTTAGAGCAGTGCCTGATGCATATA
AATGGTGACTCAGCAGCTCATGGTTCTTGTAATTATTATT
CCTCAAGAGCAGTTTTGTGCTAAATTCTAGGAATACAACC
TTGAATTGAGTGTGGTCCCTGACCTTGAAGGAACCACATC
GTACCCCTGCTCCTACCCAAAATGCAGGTAAATGGATGAG
TTTCTTCATGGAATGGGGTCATCCTATAAGCTCAATATGA
ATCGATTGTGATAAGGTGCCCCAAGAGTTATATATATACA
GTCTTAGGCAGCATTTCCTAGAGATTATAGAAACTAGAAC
TGTGGTGTTTATTGTTTTGGAGATCTCTAGACTCTAAGAA
TCTGATAAATACTATGGGGTGTCTACCTGGAAAAATACAT
CACAATTTTGCATTCCTCAAACAGCTTCCGAACCTCTGAT
CCTATGACGAGGAGCTGTTAACTCGTCTCCTCTGGGTTGG
TCAGACCACTCTGAGAACACAGTATTAACGGTTCTGTACT
GAGCATGTACTTCGTGTAAAACATTGTGCTAAGCATCCTT
GGGGAGACAAAGATAAATACGAGGTAATCCATGCGGTTTA
AAGGCTTAGTGGAAAAGAATGTTTTGTACGTAATGAGGTG
TTTGTAGGTACATGTTGAAATGATAAAAGTAAGAATGTTC
AGCTTGAGCAATGAAACGAGATTTATCTGTACAAAAGTTG
AAAAATCAGCCAGGCATGGTGGTGTGCACCTGTAGTCCTA
GCTACTTCAGAGGCTGACGTGGGAGGATCACTTGACCTGA
GGAGTTTGAGGTTACAGTGAGCTATGATTGAGCCACTGCA
CAACCAGCCCGGGCAACAGAGTGAGACCTTGTCTCTTTAA
AAAACAAAGAAGGCTGGGTGCAGTGGCTCACGCCTGTACC
AGCACTTTGGGAAGCTGAGAAGGGCGAATCACCTGAGGTC
AGGAGTTCAAGCCCAGCCTGGCTAACATAATGAAACCGCG
TCTCTACTGAAAATACAAAAATTAACGGGGCCTGGTGGCG
TGTGCCTGTAACCCCAGCTACTATGGAGGCTGAGGCAGGA
TAATTGCTTGAATCCAGGAGGTGGAGGTTGCAGTGAGTGG
AGATTGCACCACTGCACTCCAGCCTGGGTGACAGAGCGAG
ACTCCATCTCAAAAACAAACAAAAAACCAAACAAAAAATG
AAGGATGTTACTTAAAAGATGTGTTGGTAACTGTGTTAAT
AAATAAATAAGAGGTAATCTTTTTCTTTTCTTTTTTGGGA
TGGAGTCTCCCTCAGTCATCCAGGCTGGAGTGCAATGGTG
CAATCTTGGGTCACTGCAACCTCCGTCCCCCAGGATGAAG
CCATTCTCCCGCCTCCACCTCCCAAGTAGCTGGGATTACA
GGCACCTGCCATCATGCCTGGCTACTTTTTGTATTTTTGT
AGAGACAGGGTTTCACCATGTTGGCCAGGCTATTCTTGAA
CTCCCTACCTCAGATGATCTATCTGCCTCAGCCTCCCAAA
GTGCTGGGACTACAGGCGTGAGCCACCGCACCCAGCTGTC
TTTATTCTTTTTATTTTTTTTGAGACTGAGTCTCACTCTG
TCACCCAGGCTGGAGTGCAGTGGCACCATCCCAGCTCACT
GCAACCTCTGCCTCCCAGGTTCAAGCGATTCCCCTACCTC
AGCTTCCCGAGTAGCTGGGATTACCGGTGTGCACCACCAC
ACCCAGCTAACTTTGTATATTTAATAGAGACGGGATTTCA
CCATGTTAGCCAGGCTGATCTCGAACTCCCGACCTCTGGT
GATCTGCCCACCTCGGCCTCCCAAAGTGCTGGGATTACAG
GCATGAGCCACCATGCCTGGCCTTATTCTTAAGATTAGTG
GGCTAATGTCTATAAAAGTGCTTTGTAACTATAAATACCT
ATACAAATAAAAGCTATTATTTTTATTCTAATCATTAGTA
GGGATAATCCAAAGCAGAATGCACATAAATGCAGTAGAGC
ACATTAAAAATGATAACAATGTTGAAAAGAGCAAAGTCAC
TTTCATTCATGGGGGATGTGCAGGTACTGTTCTTATATTA
AAGCCATCACACATCCCCCATGAATAAAAGGGTGCGGAGG
CTCACACCTGTAATCCCAGCACTTTGGGAGGCCAGGGTGG
GCAGATCACTTGAGTTCGAAATCAGCCTAGGCAACATGGT
GAAACCCCATCTCTACCAAAAAGACAAAAAGTTAGCCAGG
TGTGGTGGCAACCACGTCTGTAGTCTCAGCTTCTCAGGAG
GCTAGGATGGGAGGATCGCTTGGGCCTGGGAGGTGGAAGT
TGCAGTGAGCCAAGATCCTGCCACTGCACTCCAGTCTGGG
TGACAGAGCAAGACCCTGTCTCAAAAAAAAAAAAAAAAAA
AGGAAAGAAGAATGACATGATCTGATCAGAGCTGCCCTGT
AGGAAGATTATCCTGGCAGTGGAGGGCAGAAACTTTAGGG
GGGTCAGCAAGGAAACAGACTAGTTAGTGGTCTGTCTCAA
TCATTCAGGTGAGAAAAAGGAATCATAATTTTTTTTAGTG
CCCAATAAAATAATTTTTCAGGTAAGAGAATAATCATTGA
GGTAAAAGAAAGGAATAACAAAATTTTTGGTGCCCAATAT
ATGCTTTTTATAGGTTATTTCACTTTTTTTTTTTTTTTTT
TTTTTTTTGAGACGGAGTCTCGCTCTGCCGCCCAGGCTGG
AGTGCAGTGGCCGGATCTCAGCTCACTGCAAGCTCCGCCT
CCCGGGTTCACGCCATTCTCCTGCCTCAGCCTCCCGAGTA
GCTGGGACTATAGGCGCCCGCCACCGCGCCCAGCTAGTTT
TTTGTATTTTTTAGTAGAGACGGGGTTTCACCGTGTTAGC
CAGGATGGTCTTGATCTCCTGACCTTGTGATCCGCCTGTC
TCGGCCTCCCAAAGTGCTGGGATTACAGGGTTGAGCCACC
GCGCCCGGCTAGGTTATTTCACTTAATGAAAGTCATCAGA
GGCTTGGAAAGGAATGGACCAATTTAAGAGAGATTAGATC
AGGAAGGCTGGGGGATTTCCTCTCCTGAAGGATTTTAAGA
GTGGGAGAGATAGTTGGGTACAATGGCTTTACCTCTGTAA
TTCCAGCCACTTGTGAAACTGGAGTGGGAGGATTGCTTGA
GACTGGGAGGTCAAGGCTGCAGTGATCCGTGATCACACCA
CTTCACTCCAACCTGGATGGCAGAGTGAGACCTTGTCTCT
TAAAATTAAAAAAAAAAAAAAGAGACTGGTTATGGCTCAG
CCTGGGAAGAGCACTTGAGAGGAAGTCTAAGGACCTGAAC
TCCCACTTCTGATCTCACCTCTATCACTGACGAGCTGTAT
GACTTCACACAATCCCCGTTGCTCATTGGTTCTCTCCTCT
ACCAAACCGTGGGGTGTGTTTGTTCGCTTTGCTTGTTTAT
TTATTTTTATGTTTATTTTTTTGAGTGGCCTGGGAGAGTG
AAATGTCCTGGGATGGGGGTGTGGAGAGCATAGAGGTGTT
CCAGAATAATCACCAACATCAGCTTAAACACTTAATCAAA
TGTGATGTGCCTGGGTTTCCACAACAGGATGGGAAAAAGA
CTATGAAGTTTGGGGTCACACACATTTCAGTTTAACTCTT
GATTCTATCATTTACAAGTTGTGTGACCTTTGGGCCAATT
ATTACATCCCTTTCCTGTTTTCTACTTTCCTCTTCCATAA
AAGAAGGATAATAACATCCACATTTGAGGATTGTTGTGAG
GACTAAATAAGACAGTACCTGGTACAAAATACCAGAGGGG
GGAAAAAAGGTATGTTTCCTTCCTTCTATTTCTGTGATGC
TCATATGCAGGTAGTCTTCCCTCCTGTCTCCCCACTTCTC
TGCCTCCCTTCTCTTTCCCTTTCACCAGCACAAAGTATAA
TTCCCTCACTCCTGTTGCGACAGTACTAGTTTCACAGACC
TTGAAATGGCACCTACACAGGAAAGGTGTTTTGACACAGT
TCCTGCAGATTGTTGGCACAGGATGCTTGCACAGTCACAC
CCTGGCCGCTCATCCAGCCGAAGCAGTCAGTGAATATCTG
CTGGGAATGACTTCTGACTGTTGCTACCCTGGGAGACCCT
GGGCGAGGGTCACATGGGCAAGGAGCTGGTGGAATGTGAG
TGTGCTATACTGTGCCGGGTCATTCACCCTTCTGCTGAGC
GTCCCCTTTGCTTAGTGTAGACTTAGGTTCTGTCTTAGGG
AGATCTGTCTCCCTTGGGACCTTCCTGTGCAAACTGGGGG
ATAAGAGATCGGAGAAAGGCATCAGGGCATGTACAAAACA
ATATCAAAACTAATTGATACGATTCTTTGCTCTGTACTTC
TCTGCCTCGCTAAAGTCACTTTATTTTTTCAAAATCTCCA
TGACCCATAACCACTCCATGCACAGAGATGCAAAAATAGT
CAGTTAATGTCTAAGGCAAAAGTGTTGCTCTTGTTCCCCA
GGCGACAGGGCCACCATTTTTATCAGTGTGAAACACGGAG
TATTAGGGTATTAAGGAGACACTGAGAATAAAAGTAGGGA
GATACTGGAAGGCTTGACCAGGGAGGGCTTCTGAAGATCT
TTTTTTTTTTTTTTTTGAGACAGGGTCTCCCTCTGTCACC
CAGGCTGGAGTGCAGTGTCTCAATCATGGCTCAGTTGATC
CTCCTATTTCAGCCTCCCAAGTAGCTGGGACTACTGGGAC
ATGCCACTACACCCAGCTAATTTTTGTGTTTTTTGTAAAG
GTGGAGTCTCACTGTGTTTCCCAGGCTGGCCTCAAACTTC
TGGGCTCAAGCGATCATCCTGCTTCAGCCTCCCAAAATTC
TGGGATTGCAGGTGTGAGCCACTGTGCCTGGCCTTTCTGA
GGATCTTGAATTCGGATGGAAGCAGAAGAGAGAGAAAGCA
GGAGGAAGAGAAAGGCACCCCCAATGGTTACCACCCCCAT
GGTAACCATGGCTTTGAGGCCCTAAGAGTTAGGTACAAAT
GGGAAATAGGGGATGGGGAGTCCATACCAGGCTGTATGTG
CAGGTGACCAGGGCTAAGGGGAAAGTGCTGCAACATGTCT
AGGGTGACCAGGCTGACATGGGCAGTCCTGCTGGGATCCC
CTGTGGTCTGGCACCATCAGGACCACTGCCTTCTTCCCAT
TCCCCCCATCTAGGTATCCTTCCTGTGGTTTGAGGATTCT
GGGACACCACAGGCTATCTTGGAGAGTATCTTGTTTCTCA
GTTTTTTTTTTTTTTTTTAAGAAGGAGTGCAGTGCAGTGG
CACAATTTCGGCTCACTGCAGCCTCTGCTTCCCGGGTTCA
AGCAACTCTCCTGCCTCAGCCTCCCAAGTAGCTGGGGTTA
CAGGCACCTGCCACCACAACCAGCTAATTTTTGTATTTTT
GGTGGAAATGGGGTTTCACCATGTTGCCCAGGCTGGTCTC
GAACTCCTGACCTCAATCTGCCCGCCTCGGCCTCCCAAAG
TGCTGGGATTACAGGCATGAGCCACCACGCCCAGCCTTCA
GTTCTCTTTTAAGGCCTTGTACCCTGAGTAGGGTTTCCCC
TTTGACCTGGCTAAAGTAGAATCCTTGGTCTCCCCACTGG
GTTCAGTGTCCCTGACTGACCCTGGAGCAGGATATCCTTT
TGGCCTGCTACCAGGAAGAATGGAGGCTCCCAGCTTGGGA
ACTGCATGGCTATAGGCAGAGGACCATGGCCACCTGGATC
AACCTGGGCTAAGAATAGCCAAGGCCAAGGGTTGGAGGGG
TCATTGCCTTAAAGGGGCAGCATTGTGGGGACTGTACTCT
AGAGGGGCAAGAGGTTCCTAGACTCAGGAGCTGAGACCAG
GGGGAGGCCATGGACCCATGGGGCCAAACACTAGAGAGCA
CCCCGTCTTTTCATGGCTCATTCCTCCCTGGGAAAATAGA
AGTCTTACCATTTCCAGGGCCTGTCGGGTTGGGCGCTCTC
CTCCTCAGACTCTGCTTTTTAATGCAAATGTCCCTGGGAA
GAACTAACACCTTGGCCTCTCACACCCCTGTGTAAATGAG
TATCAGATGTTTAGGGGTGTTTCATTTTTCTGCTTTTCTC
TGGATTGAAAGACTGGAACTGCTTGAAAGCCGGTGTCCCT
TTCCTTTCCTACCCTGGTCTGTGGGGACCCCAGGGCTTCT
TTACACCTTCCTGATTTAGGGAATGACCAGCCACCCTTGG
GGAGCCTGCCAGCAGGCCTGGGGGCATTTGGGAGAGGGCT
CTTGTGAAGCTCTTCTGCCTGGGGCTCCTTGCATGGCATT
CTCTTTGCCTGGGTGCCCCCAGCCTGCTGGAATGCAGAGA
AGGAAGAGCCTGCTTGGGGAAGGGCCGGAGCTGCCCCCTG
GTGCTGAGAGGGCCTGTTTTCCTTTTTCTTCTGGGTTTAA
CCTTTTTTCTCAGACTTCTTTGCCAGTGACACTAAGAATG
TGACCTCGGCGCGGTGGCTCACGCCTGTAATCCCAGCACT
TTGGGAGGCCCAGGCGGGTGGATCACGAGGTCAGGAGATC
GAGACCATCCAGTCTAACATGGTGAAACCCCGTGTCTACT
AAAAATACAAAAAATCACGCCACTGCACTCCAGCCTGGGC
GACAGAGCGAGACTCCGTCTCCAAAAAAAAGAAAAAAGAG
TGTGATCTTATGGGTCTAGGCCAGCTTCCTCTCTTTTCTT
CTCCTGGGAGAGCTGGTGAGGGAGTGAGTGAGCAGGAGGT
TGTGTGTGGGGGGAGAGTAGGGGGTATGTATGGGGAGGGT
GTGAGGGGTATGGGATAAGCATGGGAGGTGTGCAGTGTGT
ATGTAGTGGGGAGACGTAGATATGTGTGTGGGGTGCAGGG
GGAAAAGTGTGAGGAGGGGTTGGGGGTTACACGGTTTGTG
TGATCCCTATGGCTTCAGGTCCCTGAGAGTGACTGTAATC
TATTAGGGATTGCCTTGATATTTGAAGAGTTAGCATTACC
TGAAGATATCCTGCTTTATCATTAGACTCTGAGTCTAGCT
TGCTGGTTGAGGAACACCATGATGGCACAGGGATAGTGGG
CCGGGCTGTGGGCACGTGGTGAAGAGCCTTCCTATCCCAA
GGGAGGAAAGAAGCGTGGCGTGGGGGCTGGTCGGCGCCTT
AGCTGGTTCCCATGGATGGCTGGCTCTGCCTTTTTCTGCT
TGACTTCCTTTGGCCTCCTCAGAGCTGAGCAGGTGGCTGT
CAGCTGCCGGCAGCCCCCCACCCACACAGCCTGGCCCTGC
CCATTGGCTCCTGCACCCAGGCTTACAGGCAGTCACCCCC
GTCCTCCCTACAGACAGCACCACCACCTGGGAGCTGCTGG
CCCTGCCTCCTCTACTCTTATGTGTGTGATCCTTCTGGGT
ACTGGGGCTCTGGCATATCTGTGCTGAGTGTATACTTGCA
GGGGAGAGCACAAGGCTGGGGCCAAGAGTGTTTCTGAGTA
TTCCCACCATGCTAGCCTCCCTTCATCGGGTCTACAATCT
TTTCGTGACTCTGGAGCAGCTCCAGTGGGAGACACAGTAC
AAAGCCACTTAGCCTTAGTGGTCCTCCCTCTCATCGGGGA
CAGAAAGGAGGACCCTGTCATCAAGACGTGAGAGAGCATT
TTGGACGTCTGAGAAAGGTGCGACCAGAAAGCACCCTAAC
AATTATTATAATTGAATGAATTAGAGACACTCGCTCAAAA
AGAAAGTGTCAGCCCCCAGGAAGGATGTCTTCCTTCTGGA
GGATGGTCTCACTGACATTATTCAGTGCCCTCTGGTCAGT
CCGGTGCCTCTGCAGTTACCCCAACATACATCCTCATCCC
CTTGCAGTGGGACTGGGCCCTCATTTGAAGCATGCCTCCG
CACTGCCTCCTTGCTCCTTGCAGACCCAATTGGGTTAGCC
CGGCCCCACCGAGCCCAGTGCAGAGGACTTGGGGAGGCAG
CTCCTCTGTCATGGCCTCTCCTGTCCTCTCTCTGATGAGC
CCTCCGGCAGAGCAGAGCCTTGTTGGTATGTTGTTTCCTC
ACTTTGGTGCCCTGGCTGGATGGGAACAGCTGGGACTTGC
TCTATGGACTCTGCTGAACAGGCTGGCATCCTCCAGGGAC
TTTTCCCCACCCACACAGGAACGAATCCTGCAGAACTGGA
TTCCCAAGGGCATGAGCTAAGGAAGCTGAACTGAGGTTGG
AGGTGACAGTGGTGACAATCTGGGCCTTGCAGGAGACCTC
AGTTTATAGGAAGCAAATGCTGTGTTGAGGCAAAGCTGAG
AAAGGTGGTAGATAGGGAAGGCCAGGCCTAAAGAGAGCTA
CTGTGTCTTCGTCTCCAACTCCACCCATTTTCTGTGTCCT
CTTTCAGAGGAGCTTCTTTTCTACTTCGCAGCATCTACAG
TATTTTCAGAGCATTTAGGGTTTCCTAGGTGTTGCTTTTT
GGAAATTCTGTGGCTGTTTTTCTGATACGGGATGGGCTGC
TGTGAAAGTTGTGTGTAAAGAAGTTCCCTCAGTGGTCTCC
TCAGCTGGAAGCCAAGGTTGGTCAGGGGAGGTCATCCTAG
GACCTTTCCTGTCCCCCTACCTTTCTCCGGAAGGCCAAGA
AAGCTGGAGGAGTCCCTCATAACTACTATGCCCTTAGAGG
GAACCTGGGGTGAACTGGATGGGAAGGATTGGTTCTTGGG
TGAGGGAAGAGGGGAGGAGGAAGCAGGAAGTAGGAACCAG
ACAGAGATGTGGCTGCTCTGGCTCCTGGGATGATTCCTGG
GTTAGAAATACACATACTGCCAAGGCTTTTCTTCCGTCTT
TGCCAAATGTTCCATTCAGTTGATTGCCAGCTTCTGGTCC
CTGGCCCTGCAATCAAAATTGCCAGCTCTAGAGGAAGGAA
AGTTTTTAGAGGAGCCACAAGCTGCCTCACCTCTTCCATC
CTGGTCTCTCCTCATACGCAGAGCCCACAGTCTACAGGGT
ATGTGGCAGGAGCTATGATCTCCAAGGATTCTATGTGTGT
GCATGAGGCCAAATGGTTTCTGAGCTAGAATTGGGGTCTC
TGAATTGGAGTCAGCAGTGCATGCAGACCTGATTTTATGT
AGCTGTGACCCACAGGCTCCAAGCTCCTGTCCCTCTGCTT
GTCTAGGACCCAGAAGGACTTTCACTAAACTCTTTTGTGC
ACTTTGGCTTCAAATTAATGGAGAGTCCAGGGTATGGTAT
GCCCAGGGAGTAGAAGGATGGAGAGTAAGTCCTGGTAGGA
AATGCCAGACTGTGTGGGGCTGCTTTAGTTTAGCTATAGA
GGTCACTAGAGAGGGGATGTATAAGTGGGAAGAAAACACA
AACTGTTATTTTCTGTCTTCTCACATTTGAAACTAAATGA
GAGGTACTCAGAGGGCACGCACTCTAGAGCAGAGAAATAC
CTTATTGGTGCATGTGATTCCATAATAGACCTGCCATCAA
AGAAGCTTATAGAGCTGTAGACAACCTGTGGGTTTTCCAT
AAGGAAACAGGGATCAGATGCACATCTGTTGGAGGCTGGG
AGCTGGCCTGCTTGACCTTAATACATCTCCCTGCTGGAGG
AGTCGGATTCCTGGCAGAGTGTGTTGATGTTCCCTGTTAG
AGCCGGGCTGTGGGAGGGGCAGGTGGAGCCAGTGGCACGT
GTGTAGAGTGAGATGCAGGGCAGCGTCCCCGGCTGCAAAG
CCAGTGGGATTGGGGGTATGGGTGAGTGTGGGTGCTGGAG
GATGGACAGAAGTGGAGGTCCTCTCTGAAGAGAAAAACCT
GGACACCAAAGGGTTTAAGTCCTTATGGCTTCTGATTCCC
TGACCCTACCTGCCCTTCGGGGAGGTGCTGAGGGTCCCTT
CCTGGGGAAGTCCTAGAGCTGACTCTCTTCCCTTAGTAAA
ATCTACTGAAAATCAGGATGCCCAAGACTGGGGGCTTGAA
ACCCTGCATATTCTTCACCACCTTGCTTGAGAGCTTTCTA
TTTTCCCTGCCCACTGAAGATGGTCCAAGAAATGCAGTAC
CTTCTTACTTCCTGCTTTACACCCCAAGAGGGGATTGGAT
TCTTTATGTATGTGTCTGCCACCTTTGCTAGATTGTAAGC
TCCCTGGAATTGTGCCATAGTCATCTGAATACTTCTAGTC
TTTAGATATGTATGTGCCTGGTATGTAGCTGGTACTCAAC
ACCCATTGGGATCCAATCTATGGCTCAGGGTATGGGGAAG
TGATGACCCAGACCCCTCTAGATTCTCCCAGTCCCAAGCA
GAACCATTCTGTTAGGGTGCCTTCCAGCAAGACAGCAGGA
ACCCTCACCACCCACTGGCTCCAGTGGTGGCCCCTGGGCT
CCTCCCACTCTGGCACAGGGACTAAACAGAGCCAGCTCCA
CTGGAGGGAGTGCCCTCTCCTTTCTTTCCACCCTTTGACT
CTGAACCATTGTGTCACTCTGTCCTGACCCCATTTCCTCC
CTGGCCAGCCCTCAGCCATCTGTGGGCAGCTGTGAGACTG
AGTTTGGTGCCTGGTGCAACTCAGACCCTGGCACCGACCT
GCTTGGCCATAGGCATATCCTCTTGTTTCATCAGCTGACT
GGTGCTTTTTGGGGTGCCTCTACCCAGGTCCTCTTGTCTT
CCTGAGAGTTCTGAAACCCTCTTCTGTGGGGTCAAATGTG
GCTGCACATTCGAATCACTTTAGGGGCTTTTGAAGCATCC
AGCATCCAGGCACTCACCCTACTGAGTCAGAACCTCCAGA
GGAGAGGCCGGGAATGTGTATATTTTTAAAGCTTCCCAGA
TGACAGACAATTGCAGTCACTCAAATGTGCAGTGTGCATT
AGATGATATTATTGTTGTCAACGTTAAGTTTTGTGGGTGT
GCTCATGGCATTGTGTTTACATAGGAGAATGCCCTTGCTC
TCAGAGATTCAGACTGAAGTTTTTAGAGGCAAAGTGTTTC
TTACACACACTTTGCAAAGGGCATCTTACTTTCAAATGGT
AAAGTAGAACAAGAAAGAGAGCAAATGTGGGGAAATGTTA
ACAGTTATTGCAGGCAGGTGGTAAAAGAAAACTGGCTGTA
ACAGACCTTCTGGACGATTTCCATCTGTTTTCTAGGAGGT
GGACATTAGGAGAGAACGCAGCCTGAACCACCAAGGTGTA
TAACTCCAGGAGGCACCATTCACATGGTTTTATTTTTTGT
GGTCAGGGGTTGTCATTCACACAGAATACAATGTGTGGGG
TGCCCCCTGGAGTTGTGTGACATTGTGGCACTGGCCCCAG
CCATCTATCCCTGGATGGGCTGCAGAGTAGCAGAGATGCA
GGCCCTGATCTACCCTTCCTCTTTCAAGGGACCGATGTGG
CGATTTGTTTTATACAGAATCCCTAGTAGCCCTTGAAGAC
TAAGGGAATAGAGCACTCTTTATTTTTATTTTATTTTATT
TATTTTATTTGAGACAGGGTCTCTGTCACTCAGACTGGAG
TGCGATGGCATGATCATGGCTCACTGTAGCCTCAAACTCC
CAGGCTCAAGCAATCCATCCACTTCACCCTTCCAAGTAGC
TGGGACTACAGGTGCATGCCACCGCACCCAGCTAATTTTT
CCCCCCCAAAGGATGGTCTTGAACCCTGGGCTCAAGCAAT
CCTCCCACCTCAGCTTCCCAAAGTGTTGGGATTACAGACA
TGAGCCACCACGCCTGGCCCTAGAGCAATTTCTAATGTAG
AACCTGACAGAGAGAGAACCGAATTGGGGAAGGGGGGAGG
CAGGAAACATGAAACCCTGATTCCTAAAATACTTTCTGCG
TGTCCTCTAGTCCTGGAAAATGAAATCTAGGGCTTGAATT
TTTAGAGGAAGCCAGCTCGCTGTGTTTCAAGGTCATTGGG
ACTGGTTGCTCCTGCCTTTCCATCTCTGGAGTTCCCTTGT
GTCTGGCTGCTGCTCTCTGAACCTTCACTTCACCTTGGGG
GTGGCCCTCCTGGTCCTGTGAGGGATGCTGTTTGTCCTGT
TTCCTCACTGCCACCTCTCAGCATCATAGTGAGCTGAGTG
CTGAGCCTTTGGGAGGAGCATTGCCAGTGTGGCCCCGGGC
GTGAGATCTGTCAGAGAGCTGGGCTTCCTTCCCTGTGTGG
CTGAGACAGTCTAGTGGCGGCCTGTCCCAGAGCCAGGAGG
ATGGTGGTTAGAGACGGGTAGCTCGCCTTTCCTCCGTCTG
AATTCCAGTCTGGGAAGAGCTTCAGGAACAGCGCCTGCTT
GAATCACCCTGGGATCACCGTTTCCTTCTCTTTCCTGTAA
CTTTGGAGTCCTCTCAGAGATTTGACCTAAGGAACTGGTA
CGTTGGAATCAAGGAATCTCAGAGCTGGAAGGCCCTGTGT
GTGGTTTTCTTGTCATCCTTGCACCTGTCTTACAGATGCC
AATCCAACCTGGTTAGTTCCAAAACCCAGTCCTGTGTTTG
AAGGATACTAAGGAGCACACCCGTTACATCCTGACCACCC
ATCTCCATGTCTGAAAATTCCCCACCTCCCAGAAGGTTCT
GCCCTGATGTTCCAGTTCAAGCTCGGTGGAAATGATGGGA
ATTTGGAACTTGAGGAACATAGTAGGGGTGATAGATCCAT
AAGCATGTAATTTTGAACAAAATGTCTTAAGCCTGTGTTT
GAAATATACACTGGTTGCTATTGGGAGCCAATAGCAACTA
GCAATTTGGAACAACTTGAACCAAATCACGGAGGTATCAC
AGATATGGTCATGAATGGTTGGAGATGAGAGGGAGAGCAG
AGCAGGAGAGAGTCTTATGAGAAACCAGAGAGCCTTTGAA
GGATCTTAAGCAGGAAGTGAGGTGATGAGATTTACATTTT
AGGAAGAGCCCTCAGGATGTTCTGTGAAAAAGCCTTGAAG
AGGCCAAGGTTAGTAGGGGGAAGGACTATTAGGAGGCCAT
TGTATTAGCCCAAATGAGAGAAGATAAGGGCCTGAATTAG
GGCAACCACAGTTAGGATAGAAGGAAAGATTAGCTTTGGG
AAGTATTAAGGAGGAAAAGGTGGCATGCCTTGGCAATTGG
AGAGAGGAGTGAAAGGAAGGGGGACTCTAGGATGACTGCA
GGATTTCGGCTTCGGGGACTGGGTGGTGCCATTCACCACA
ATGGGGAACCAGGAGCAAGGAGCAGATTGTGGGGAGGAAA
GAAGATGATAGTTGAGTTTTGGACATTTGGATTTTGAGAT
ATGAGTGGGCATATAAACTTGAAGGAGAGATACATATTTG
GATTCATTAACATGTGAGTAGTATGGATAGGAAATAAGAA
TAGATGAGATTGCCCGAGCAGAGGGGGTAGAGTTAACAGT
AAGCTGAGAATAGAATCCTGAGCCAACACCAACATTTCAG
GGGTGGACAAAGGAAGAGGAAGACAAAGAAGGAGGAGATG
GAGAACAAGAAAAAAATATCTTCGTGAAAGCCAGGGGGAG
GGGGTTTAAGGAAGAAGGGAATGGTTTGTAGAGCCAAATA
CAGCAGCAGTGTCCAGGCAGGTGGAAATGGCTACCGAACT
GGGCAGCCCAGGCATTGTTGCAGGAGCAGTTTTAGTGGGA
TGTAGGGGGCAGACACCAGATTACAGTGAGTTAAAGAGTA
AATGGGAAGGGAGAATTTGGAAATATCAGGTGCAGTCCAC
TCTCTGGAAGCTTGGCTGAGAACGGAAGGATGAACAGAGA
GGACAAAAAAGTTAAGGGGAGCCGGGTGCAGTGGCTCACT
CCTGTAATCCCAGCACTTTGGGAGGCTGAGGCAGGTGGAT
CACCTGAGGTTGGGAGTTCGCGACTAGCCTGACCAACATG
GAGAAACCCTGTCTCTACTAAAAATACAAAATTAGCTGGA
CGTGGTGGCGCATGCCTGTAATCCCAGCTACTCAGGAGGC
TGAGGTAGGAGAATCACTTGAACTTGAGAGGCAGAGGTTG
CAGTGAGCCCAGATCATGCCGTTGTACTCCAGCCTGGGCA
GCAAGAGCAAAACTCCATCTTAAAAAAAAAAAAAAAAAAA
AGGTTAAGGGTGAGGTGTTTTAGGGTGTGGGATTTTTCCT
TTCTTGTTAAGATTAGATGAGGCATGTTTATGTGCTGAAG
AGAAAAACCACGTTAAGGAGAAGAGATTGAAGATACAGGA
GAGGGAGGGGAAATCCATGGAGCATTATCCTAGAGATGAA
ATGGATGGGGCAAGAGCAGAAGAGGGTTGTGCCTCAGCAG
GAGGCAGGAATCTGCTTCCCCTGGGCCAAAAGGAAGAAAG
TGAAGCTGAGTGCAAGTGTGCATAAGTGAGCGTTGGAAGA
GAGGCTGGAAGTTGAAAAAGATTATTTCCAATGGCCTGAA
TTTTCCTCCTCACAATAGTGCCTGCTAAGGCAAATCTTAA
TACTCTGCTTGTCCTAGCTCAGCACTGAAAATACACAATC
ATTCTCTGGATTAACATGCCTAAGCCCAATCCAACTTTGA
GCATTTATCTGGTGTCTTCTATCTGTAAGGCACTAGGCCC
TCCTTTTCCTGGGACCAGTCTCCCAGCTCCAGGCAGCTAG
GTTCTGAATATCTCCATCTGCTTATGCTACTCCTTTGAAT
TTCAAATAGCAAGACTCCCTTATACCCACTGTGGATAAAA
AGTGATCTGTAAGGAGCTGTGGAAAGGCAGAGAAATTAAG
TTAACAGTGAACTGCTTTAGATACCCTGAGGCTGGGCTTG
GGCCGGTCTCTCCTTGGTGAACTAATTCCTAAGTGCAATA
GTTGTCAGATTCACTGAGCCAGAACCCTTCAGACCAGGGT
CCTGTGCCTATACCTGACAGATGTACCAGGGTCCTGGGAG
GGCACCCCAGGGAAAGGGATAACTTTGTCCTAACTTATTT
TGAATCTAAGCAACTTGCCACCCAAGAATCTATCTGAGTC
TTTTTCCTATTGATGTTTTCAACATTCTAATCATGAGGAG
TAATTTCATGTTTGTTACCTGTTGGGTGAAGCAGTACAAG
AGAATGAACATTTTTTGATAATTTTTATGGAACTGTGAAC
CTTTTGGCTGCTGATGCTAAGAGTCAGAAGTGAGTACTTC
ACACTGGTCTCCCCCAACCTAATCACAAACACACATTCAT
AGATTCACAGTTCTCAGGTTGGGCTACACATTAGAATCTC
CTGGGGAGTTTTTTAAAAATACCATTACCCTACTGCAGAT
CAATTAAATCAGAATCTCTTGAGAGTGTTGGGCTTGAGTA
CTTTTTTTTTTTTTTTTTTTTTTTTGAGACGGAGTCTCAC
TCTGTCACCCAAGCTGGAGTGCAGTGGCCGGATCTCAGCT
CACTGCAAGCTCCACCTCCTGGGTTCACGCCATTCTCTTG
CCTCAGCCTCCCGAGTAGCTGGGACTACAGGCGTCCACCA
CCTCGCCCGGCTAGTTTTTTGTATTTTTTTAGTAGAGATG
GGGTTTCACCATGTTAGCCAGGATGGTCTCGATCTCCTGA
CCTTGTGATCCGCCCGTCTCGGCCTCCCAAAGTGCTGGGA
TTACAGGCTTGAGCCACCGCGCCCGGCCCGAGTACTTTTT
TTTTTTTTTTAGACAAAGTTTTGCTCTTGTTGCCCAAGCT
GGAATGCAATGATGCAATCTCAGCTCACTGCAACCTCTGC
CTCCTGGGTTCAAGTGATTCTCCTGCCTCAGCCTCCTGAG
TAGCTGGGATTACAGATGGATGCCACCACGCCTGGCTAAT
TTTTTGTATTTGCATGTTAGCCAGGCTGGTCTCGAACTCC
TGACCTCAGGTGATCCATCTGCCTCAGCCTCCCAAAGTGC
TGGGATTATAGGCGTGAGCCACCGCACCCGGCCGGCCTTC
AGTACTTTTTAAAAGTTCCCCCAGTGTTGCTAATGTTGCA
GCTGGGGTTGAGAACCACTGGGCCAGACTGACCTTGTCAT
TACCACCATTTGTTGAGTGCTTCTCAACTCTGTTCACATC
ATGGCTTCTAGAGAAAAGGATACCAGCACTGAAGTAAGTG
GAAGCACTGGCCTGGAGATCCTGTGTGGCCTTCTGAGGGC
TGCGGGGGGGCGGGGGGCAGGCAGGGAATCAATATTTTGG
CACACCTGTATGAGATCAGGTAGCCGGGTCTCACCTGTTG
GCAAGCTTTGTTTTCTTTTATATATTGCTGTATTTGGGGA
GGATCCTAGTGCAAGCTGAGTAATTACAAGGTCCGTTTAA
CAGGGTTCTCTTGTACTTTTCATTTATAGTTTTATTGAGG
TGTAATTGACATATAATAAAATATGCATATTGAAAGTGTA
TAGTTTAATAAGTTTTGACATGTGAGTATACCAATGATGC
CATGACCACAATCAAGATAATAAACACCTCCAAAGGTTCT
CTTGTGTCCCTTTGTAATCCACCCCTTTTTCCACTCTGTC
CCCCAGATATCGCTGATCTGCTGTCATTATAGATCAGTTT
GCATTTTCCAGAATTTTATATAAATGGATCTTACATACTC
ATACTGTTTTTTCTGGCATCTTTTACTCAGCAAAGCTATT
TTAAGATTATCCATGTTATTGCCTTTGTCAATAATTCATT
CCTTTTTATTGCCAAGTAGTATTCAGTTGTATAGACATCA
CATTTTAAAATATCCATTCACTGTTGATGGACATTTTGGG
ATATTACAAATAAAGCTGCTGTGGATATTCATGAGCAAGT
CTTTGTATGGACATATGCTTTTATTTTTCTTGGATAAGTA
AGAGTGATAGTTGAATCCTATGTTAGGTGTGTGTTTACCT
TTTTAAGAAGCTGTCTGTTTCCCAGAGTGGTTGTACCATT
TTACAGTCCCCACCAGTAGTGTGTGAAAGCTGTCCTCTTC
AAATTGACTGGAGAAGGTTTGCTTCCATTTCTTCTTCTTG
GGTAATAGAAGGTGCCTCTTGGCTGGGTGTGGTGGCTCAC
GCCTGTAATCCCAGCACTTTGGGAGGCCGAGGCGAGTGGA
TCACCTGAGGTCAGGAGTTCGAAACAAGCCTGGCCAACAT
GACAAACACCCGTCTGTACTAAAAATACAAAAATTAGCTA
GACACGGTGGTGGGTGCCTGTAATCCTAGCTACTGGGGAG
GCTGAGGCAGGAGAATCACTTGAACCTGGGAGGCGGAGGT
TGCAGTGAGCCGAGGTCGCACCATTGCACTCCAGCCTGGG
TGACAGAGACAAAAAAAAAAAAAAAAAAAAGAGATGCCTT
TCTCTTTTTGGGGCACAAATGACAGAGGTGAGTATAGGGA
TTAGGGCGCAGAGATGAGGCATGTAGAGATGAATGGATGG
GTAGTTGGATATAATAAATAGGTAAAGTTGTCTTGGTATC
CCTTTTTTCCTCTGTCTTTCTATGCTTTCCATTAGTTGTA
CACACCAAAGAAACAGGCACTGGCCCAGATTATGTCACCT
AAATTGGATTATTAGTAAATCTCTCTTTGTGACTGATTGA
TATTTTTACCCCTGCAGATGCCCAGACAGCATGTCACAAC
CCTCCAGAACTGACGTTGGCAGGAAGTAGAGACTTCTTTG
TCACCTGTGTCCCCCATCCTCGCCATGTCTTCGACTCAGG
GCAATGGGGAACACTGGAAGTCCCTGGAGTCGGTGGGCAT
CAGCCGCAAAGAGCTGGCGATGGCGGAAGCCCTGCAGATG
GAGTATGATGCCCTGTCCCAGCTCCGGCATGACAAGGAGG
AGAACAGAGCCAAGCAGAACGCAGACCCCTCTCTCATCAG
CTGGGATGAGCCTGGGGTAGACTTCTACAGCAAGCCGGCA
GGAAGGCGGACCGACCTCAAGCTGTTACGCGGTCTCTCTG
GCTCTGATCCTGCCCTCAACTACAACTCACTCTCCCCACA
GGAAGGGCTGCCCAACCACTCTACCTCCCAAGGGCCCCAG
CCTGGCCCAGATCCCTGGCCCAAAGGCTCCCTGTCTGGAG
ACTACCTTTACATTTTTGATGGTTCAGATGGGGGAGTTTC
TTCATCCCCGGGACCAGGGGACATAGAGGGCTCTTGCAAG
AAACTATCCCCACCTCCTCTGCCTCCCCGAGCTTCTATCT
GGGATACCCCTCCCCTGCCTCCCAGAAAGGGGTCCCCCTC
ATCCTCCAAGATCTCCCAGCCCAATGACATCAACACTTTC
TCATTGGTCGAACAGTTGCCGGGCAAACTGCTAGAGCATC
GGATCCTAGAAGAGGAAGAGGTGCCGGGAGGTGGGGGTCA
GGGGCGCCTACTGGGGTCTGTGGACTATGATGGTATCAAT
GATGCAATTACTAGGCTCAACTTGAAATCAACCTATGATG
CGGAGATGCTGCGGGATGCCACCAGGGGCTGGAAGGAGGG
CCGAGGGCCCCTGGACTTCAGCAAAGACACCTCTGGAAAA
CCCGTGGCCAGGAGCAAGACTATGCCCCCTCAGGTGCCCC
CCCGCACCTACGCCTCCCGCTACGGCAACCGAAAGAATAC
GACGCCTGGCAAGAACCGCCGGATTTCTGCAGCCCCGGTG
AGCACCTTCTTGTGTTTCTTCTGCCTTCCTTTCTCCATGT
CCTTCAGAAACAGGGACTAGTCTCTCTGCTGTTCTACATC
CAATTCTGCCAAGTCCTTACCCCTTTAGGCCTCTCCTACC
CTCTTGTTCTGCCACTGGGACCCTGGCTCTGGTAGGGGAG
GTCCAAGGGAGGCTTGATTTGGGGTGGATACCAGTAGAGG
GAGGGCTCCTTCTCAGGGCCAGGTTTCATGTATCTTGGCC
AAAATGGTCCTTCTGGGGCAGGCATTTGGAAATCCTGGTT
CCTAGCGTGTGCCTGCTTCCTGATGTAAGGACTGAATTGG
GAGTTAGGGGATTCATTATTGACTGGCTGAATGGCCCTCT
GGACCGGAGCAAGTTGCTTCCGCTTGCTCTGAGACCCTGC
TCTGCCAAAAACGCTGCGTGGCGATGAAGATCATTCACAA
TAGTAACCACTTGTTTAGTGCCCACTGAATGCCAGACCCT
GGTCCAGATCTCCACAACAACCCTTCCTGATAGTCCAAAG
CCACACAGCAAGCAATAGCAGGGCCAGCATTCAGCCTGGC
CTCTCTCATTCCTAAGCCCTCTCTCTCCTCTCCTTCTCCC
TTTCTCTCTCTCTCTCTCTCTCTCTCTCTGCTCTTTTCTT
TATTGTGATAAAATATATATAACGTAAAATTCGCCACCGT
AACCATGTGTAAGTGTGCAGTCAGTGGCACTGATGACATT
CACATTGTTGTGCAACCCTTGCGTTATTCATCTCTACCCA
TTCTGTTCTCACAATGAAAATATTTAGAAAAAATATGCAG
TATGACAAATAATTTTATTTTTATCAGTACATAGTGTAAA
ATAGCGAACTATCTAGGTCAAAGCCCCCAGGCAGGTACCA
GGGCAGCTCTGATCTTTTTTCTGGTTTAGGGGAGCTTCAG
CAGCATCTCCTGGGTGGGACCAGAAGGCCTCTTTGTGTTT
CATCCTTGGTCGCTGGAAACCCTGGCTGCAAGGAGTCAAG
AGACAAGTGACACCCCCATGGCTGATACCTTTTTTTTGAG
ATGGAGTCTCGCTCTGTCGCCCAGGCTGGAGTGCAGTGGC
ATGATCTCGGCTCACTGCAGTCTCCGCTTCCCGGGTTCAA
AAGATTCTCCTGCCTCAGCCTCCCAAGTAGCTGGGATTAC
AGGCACCTGCCACCACGCCTAGCTAATTTTTGTATTTTTA
GTAGAGATGGGGTTTCACCACATTGGCCAGGCTGGTGTCG
AACTCCTGACCTCAGGTGATCTGTCCCCTTTGGCCTCCCA
AAGTGCTGGGATTACAGGTGTGAGCCAATGCCCCTGGCTG
CTGATGCCTTCTGTGACAGCTTAGCATTCTGCTTCATTCC
GTCCCGGTTTCCTCCTTAGCCATTGTTTAAGGGGCACTGG
GGTTTTCCCACCTTGTGTCTAGCCTTTGGGAACCTTCCCA
ACTCTGAAGAGCTACACAGTTCTTCCTTCCTCTGCTTCTG
CTAAGAGAGGCCCCCAAAAGCAGAATCAGCTCCTGGGATA
AGCCACATCCCATCCCTAGAGCTCAAGGATTTTTAAAGGC
CTTGCTCTGAGAGGTGGGGCTGTTCCCGCTATTTATAGGG
ACTGGGAGATTCCTGTTCCTAGCTCTGAGTTCCTCACACC
GGGCTGGGCCTGCTCACTGAGTCAGGGCACCCTGGTAGGT
GGTCACCTCTGTCACTCCTTCTCTCTCCTGCCTCCCCCAC
TCCCTCACCCTTCCCCTTCCCCATCCCCTGCATGTCATCA
GAGTTCTGAGACAGAGCTCAGCCCAGAATCTCCTTGAAGA
AGCGGGCACAAAGCAAAAAGCTCTTGCCAGTTCTGAGTGG
GGAAATGCGGCCTTGGTCCTCCCCGGCTCGGCTTGTTGCA
GGGGCTCAGCCTGCTGGGAGGGGGGACCCCTTGGGCCCTC
GGCCTATACCACCGCCCCGCTTTCGTCGGGCTTCCAGCCG
GAGGGAACCTCCTTATCCCAGGCCAGCGGAGCCAGCTCTG
GAAATGGCTGGCTCCGAATGCCAGCCTGATACCCCCGCTG
CCAGCCTCTGCCCGGCAGACTCCCCCAGCCAGCATCGGGC
GATGCCACCAGGGCCTGCCAGCCGGGCAAACGTAAGTGGC
TTTTGTTTTCTTATGGTGCCAGTGAGTGGTACAGAAAGGG
CATGACAGTGGCCTTCAGTGACCACTCTGTTCTCTCCCTC
TCTCCCTGTCTTGCCTTCTCTTCCCTCCCCCCACTGTCTC
TCTCTCTTTTTTTCTTCCTCTCTCTCTCCTTCTCTCTCTT
GTGGGTTAATTGCTGACAGTGGTACTATTGTTTTGACTGG
GACACAGGCACGCACTTGGCAGAGCCAGGGCCTCACATGC
CAACTGTTCCCACTGCTGCCCTCCCCCCTGTGCACCCCCG
CCCCCCGCCGCCCATGCACACCCAGGGGAGCAAGGCTAAC
GAGAGAGGGTCAACCAGAGGAAACAGTCTGGATATTCAAA
CGAGGAGCTCAGTTGCTGTCATCTGCCCCAAGAGGCAGGG
AAGACTGGAGAGTAGCCGGTGGGTTGGATGAAAGATGTGA
GGCGTTGCTATGTGCACAGGCCAGAGCTAGACTCCCCCCA
GAAACAGCTGTTGGAACCACATGCCGGCCGAATCTCCATC
TGAGCTGAAGCCTCGTTCCCCGGTATGGCCTCCCAGGCTG
CCCTGAGCAGACTTCTCAGGCAGAAACCCGTCATGCACCA
GCTCTCCCTCCCCCTCACTTCCTTCTCCCTAGGGCTGGGC
TACAGGCCTTGCTAGGGGCTTCTTGAGGAAGCCTCCTGGG
TGACTAAAAGCAGCTCTGGGATGGGAGACCGTTTGGGACC
TTGTCTGAGAATCCCACCACCACACACATATTTTGAGAGA
GGAAGTGGGGCCAAGGCAGGATCCCTGACATTTCAGTTGT
TCAGAGCCGGCTGACTCGGAAGCCAGAGGAGCCAAGCTTC
TACCAGGTCCTCCCCTGCCCAGACCACTGCTTTGACGCTT
TCTTCCTCAAATGGCATTTACCCAGAAGGCACATGTGTCT
GAGTCATCTCCTCTATCTAAGGGTTCTGGGTCTCTCTCTG
CTTTGGGTCCCTGGGACTCGTGGATATTGAGGCTTTTGAC
CAGGGCCAAGCTTCCCTGGGTACCATTTGGGCAGCCCACG
TGCTCTAGCCTCAGTGGAGGGGCTGGGAAAAACAGCTGAC
TGCTCTTCTTCCCCATCACGCCTCTGGGAGAATCCCCCAG
AAAGCCCTTGTTGCAGGAGCGGCCCAACAGCACTGGATTG
CCTTACCGGCTGCCTCACGCTTATCAGACTGTCCCCTCCT
AAAGCAGCTTTGGCCACACTCTCGTCCTTGTCACCCAGGC
TTCAGTACTCAGCCAGAGCTTCACCTCCTTCTTCAACTTG
GCTCCTGGTCTCCTAGGACAGCTGATACATGTATTCCCGG
ATGTCCCATATGTTCTTGTACCCCTTTCATTGAATGTTGA
GTGACTAGAAAATCTTTTCATCTAGAGTTTGAGTTTAGGT
CTGGGTGTACCTCATAGGGAGGGGACACCATGAGAGAAAA
GGCACTGAGTTGTCTCCTCTTCTCTTAAAGGTGGGCTCCC
GGCCCCACACCGTTGCCAATGGCCATGAGTTGTTTGAGGT
CTCAGAAGAGAGAGATGAGGAGGTTGCTGCATTTTGCCAC
ATGCTGGATATGTAAGAGCTAAAGAATGGGGCAGGGGATT
TGGGAGGGCTATGGGGGATGGGGAGGAGGGCCATCCATTT
CAGAACTTCCCTTAGGAGGGAAGAAGCACCATAATTAAAT
AAATATCAATTCATAGCTACGAAATGCTTCCTACAACAAG
TATCTGCAGGGTTTTTTAAATCTTATAAGTTTCACATTTT
TAACAAAATTCGTGAAACCTCCATTGACTGGTCAAAGTAT
CCTGATCACTCTAGGGTCTGACCCTCAGTTGCCCTTAGGA
GCAAATAAATGCACCCCAGCTGGCGATAAGAGTGTTATCT
GGAACTAAAAGAGAAAGGAAATGGATTCATAAAAAATTTT
CCATTAAACTTAGCATGGAAAGCTTTGTCATTTTAGAACT
ATTTGTACTGTTCAACGGTGGGAAACATGTTGCAATTAGA
AGTGTCAAGATGGGGGTTTCTCAGAGCTGCTACCCCACTG
CCCCCATCCTGGCCTGCAAATTTGGAGGGCTGGGCTGAGT
GGGGACAGAGGGGCTCTTGAGCCTCCGAGCACGAGGGTTC
CAGCAGACCTCTTCTCGACTACTCTCTTCTAAAGGCACAG
TGAGGGTACTTTTTCTTCCCGTACAGCCTTCGATCTGGCT
CTGACATCCAAGACTACTCCCTCACCGGCTATGTCTGGAG
TGCTGTCACCCCTAGCCCAGAGCACCTAGGGGATGAAGTC
AACCTGAAGGTGACTGTGCTGTGTGACAGGCTTCAAGAGG
CACTCACTTTCACCTGCAACTGTAAGTTAGTGATGGGGGA
GAGGGTGTGAGCATCCCTTGAAGTGGGATGGGGATGACTG
TGTTTTGGACTCCGTTCCCACCTCATCTTGTGGCCCAGAT
GAAGGGCAGTGAGGATGCTCCTTTGGGGGCGGGGGTGCTG
GCTTTGGGCCCAGCTTTCTAGTGCAGTCACTTTCCCCAAC
TCTGAACTACTTGCCTGCTTTGTGTGGTTGGTGATGGTGC
TGGAGAATACTTAGCTGGGAAGGGGGATCAGGGTGGGAAA
ACTGAGACCCATCTGCCCTGACATCCATCATCATCGTTTC
CCCTGCCTTACCCTTCACAGGTTCCTCCACTGTAGACTTG
CTTATCTACCAGACTCTGTGCTACACCCATGATGACCTGA
GGAATGTGGACGTGGGTGACTTTGTGCTAAAGCCTTGTGG
GCTGGAGGAGTTCCTGCAGAAGTGAGTGAATGGGTGGGAG
GTAGCCCCTGCCTTCCTGGTAATAAGACTGTGAGGGGGCT
TCCTGGGATTGGTGCTGGGACCGGCCTGGCAGCTCCGCCC
CAATCCCACAGTCAAGACTCCTGCTTTCTGGGCATACTCT
CGGCCACGTCGCACTTTCCCCAGGAGCTCTGTCTTCCAGC
GGGGTTGGCTGACATCCTGAGCCAAGTCTGCTGTGGAAAG
AGCTTGGAGCTGGGATTAGGCAAAGACTAGGTCATATCTG
CTTGCAGATTCTGCTTATGGAGGGATGTGTGTATTTGTGG
GGAGGAGTGGGCTTGGGGAGACTATATGGGTAGGGCTGTA
TCTCCTGCTCTATATGATGTGTGGTGTTTTTACGGCTGGG
GCAAAAGGAGGACTGGGCAGAAGTGCCCTTGTGGAGCCTA
GGGAAGAAATTACAATTACTGTCTCTCCCCATTCTCCTGC
CAACAAGCCTTTTCCCCAGCTGGCCCGTGCAGCTAGTTAT
CCTCCTCCCAAAGGCATGTCTCCAGCTCCTCTCTATCCAG
TGCCCTCTGTGGAAAGCAGCCTCCCTGGAAAGTCTGATGT
GGACCAGCTGAGGCAACCCCCTTTCCACTACCCTGGGCTT
TGGAGGGCTGCAGTGGAAGGGAGGCAGGGGCAAGGTTGCC
ACTTCTCAGATGGTGCAGCTGTGTGACAGCAGACAGATAA
GATCTGCTTTCCTCTCTCAGGCTTCAGGGCCGCTCCTCCC
CCAATCTCTGTCCACTTGGAGGAAGCACGTCTTGGGAATG
GAGAAAGGAGAGACCTGTGTCTCACTTCTTAGGAGTGCTG
TATAAGCGCCACTGCTTGCTTTTTCTCTCTCTTACATCCA
GGTCTAGATGCAAGGATGGTTGATCTATGGCTAGAGCATA
AGATTTGGCAGTCAGGATGGAAGATTCATTTCTGGGCTTC
TTTCTTTTTTTGAGACAGAGTCTCGCCCTGTCACCCAGGC
TGGAGTGCAGTGGCGCCATGTCACTCAGCTCACTGCAGCC
TCCACTTCCCAGGCTCAAGCTATTCTCATGCCTCAGCCTC
CTGAGTAGCTGAGATTACAGGCATAAGTGCCACCAAGCCC
GGCTAATTTTTGTATTTTTTAATAGAGATGGGGTTTCACC
ATGTTGACTAGTCTGGTCTCGAACTCCTGACCTCAGGTGA
TCTGCCTCCCTAGGCCTCCTAAAGTGCTGGGATTACAGGC
ATGAGCCACTGTGCCCAGCTATCTGGGCTTATTTCTTCAA
ATTTAGGGATATCGTGGGGTCCTTTCTGGCCTCTGCCTCC
TCATCTGGAAGCTAAGGGAAAGGAAAGAGGCAGGGTTCTG
TATGGTACAACTCCAGGGTACCCTTCAAATGTGCCCCAAC
TTTAAACTCATTCAATGTATACACTTTCCCCAGAGGAACA
GGAGGGGTCCTAGACTCAGGGTGGCCTGGCAGAGAGAGTA
TCAGGTGGCCTGCCACTGTTAGAAGGGAACAAGGGGACAT
AGTGGGTAAGTTGGAACTCCTGCTGACACCATTACACAGG
TTTGAATTCTGACTTGCCACTCACTAGTTGTGAAGCTTGA
TGCTCAGGGCCCTCTGTAAGCTGCCGTGAGGGTGAAATGT
GAGAATGACCTGTGAGCAAACAGTAAATACCATCAGGGAA
GGAGCAGCCTACAGAGAGAAGTCCTAGGGCTCTGGGCTGC
ACAGATCCTGCCATTTCCCTTGCAGCACCCCAAATCCTGC
AGCCCCTGGGTCCGGAGGTAGTGGGAGCTGTCAAGTTCTA
CCTCCCTACCAAGACCCAGGTGAAATATTCTTAGTGAGGT
GGGACAGGGTCAGTGGTCCTCAGATCACACTCTGCATACT
CTGACTTGAATGCATAGAGAGGAAGGCCTTCCACAGAGAA
GATCAAGCAAGTCCCCAGGAGACCTGTGTCCATGACTCCT
GGCCCAGGAGCCCAGCTCCCACCCAACAGAAAAGCACAGT
GCTGTTTCTTGGCCCAGCCCCCAGGCCCTCAGCACATGAC
AACTACCTGGGGTGGGGGTAGAAAGGACCCTCTGGGGGTT
CCAGAAATCTGCTAGTTCCCAAGGAAGCCCTCAGATTTTC
TACCCTGCCTGGCAGGAGGGGCTGATACTGAGGGGGTGAG
TGGGTTCAGGATGCAGGCTGCTCTCAGATAAGAACCTTGA
GGCAGTCCCGTGGGAGGGTTGGGTTTCCTGCCACCTCCCC
CAGCCCCACCACACTCTTCCTTCCTCCCAGGCTCTCCCAC
CAAGCCCAGCCCCACAGCCCAGCCTCACCATCTCCAGGTT
TTGGCTGCACTTCAGTTTCAGATCTGATAAGGGCCTAGAT
CGGAGGCTTGGGCCTCTCAGGATGTGGAGAACCCCTCACT
CAAGTCCTTGCTGGACCTAGACAACCCTGGGCCCTGCACC
TCCACCAGCTTCTGCACATAACGCACCCCTTATGCTCCTG
TCCTCTCCTCTCCATTTCTGGCCTAGATTCCCAGCTCTGC
TGAGGAAGGAAGTCCTTTTCCGGCTTCTGTTACCCAGCTG
CTGAGGCCAGGCCCAGGCCTGCAGTGCTGGCCTGGAGGTA
GTTCTTCCTCTGCCCCTCCTCCTGGGTTTCCTTACTGATG
AAGGTGTGATTTGGGAGAGAGGAAGAGGTTGGATCACTGA
GGGGCTCCTAGGCCTTCTCTCTGAAAGGGGGAGTCTGACA
CATGGGCGCTTGAGCAGGTGGGATCGGCATGCATTTGGGA
TTTTTCAAGAAGTCATAGAAATTTGTAAGGTTATTCACAA
GCAGGCAGGGCCAACAGAGGGAAGGTAGAAAAAGAACTTG
GGTGGGGACACTGATCTGGAGGCTTGGTGGGTTTTCCCCA
AGTTATTTTGGCCTCAGCACCCTAGTTGGTAGCATTAGAA
GAGGGGTGACTCGCTGAGCTCCCACACTGGAGCCTGAGCA
CCGGCAGACTCCAACGTGTCTCTTCCTGGTTGTTCCCTGT
GTGGAGGCCCAGAGGACAGGGCTTCAACAACTGCTCCCTG
TGATGTCCCTCTGTTTCCCCGCTCTCTCCAACAGTTCCCA
GCCCTGGAGTGAACCAGTGATTACCACACGGGTCATAAAT
ACCTAAGAGAGTCAATATTTGTACTGACCAAGGATTAAGT
ATATGAGGTGGCTTTTATTTAGACAGACCTCTGTTCCTTC
TCCTAAGCTCCACCCCATGACATTTTCTAGGAGCCAAAGT
AGGGTACAACACAGGTACTACCCCCTTACCTAAACCTTCT
TTCTGTATCTCTCTCCCCAAGGCTAAGGTATGCATCTCCT
TTCCCAGTGAGTCCCCAGGATGCTAATGGTCTTGTCCCTC
TACCCTACCAGCAAGCATGCCTTGGGCAGTCATGAGTACA
TCCAATACTGCCGCAAGTTTGACATTGACATTCGGCTACA
GCTGATGGAGCAGAAGGTTGTGCGCAGTGAGCTGGCTCGG
ACGGTTCGTGTGAGGGTGGTGGAGGGTTGCCCAGGGCTGG
GGAGGTGGAATGGGAATACAATATGGAACACATCAGGTGG
GAGTGGGGTAGGAGTGCTGGGCTGAGATAAGGGCACTGCG
CCTCTCTAAATAAGTCACTTCTTACACAGGTGAATGATGA
CCAGAGCCCTTCCACCTTGAACTACCTCGTCCATCTCCAA
GAGAGGCCCGTCAAGCAGACCATCAGCAGGTGAGTGTGGG
CGCCATCTTGGATGTGCTCCAAACAGGAACTGTGCAGGGA
TCCCATCAGATGTGCCTGCTTGCCTTTCTGCCAGGGCTAA
CGGATTCTTGCACGTGTTGGGTTGGGGCCCACACGTCTTA
TCAGGGAAGATCCCAACTCTAGGCATGTTTCATCTCTTCC
CTCTGCAACTTTGCCATCATTCTCTCCAGGCTAGAAGTGG
CAGAATAGAAAGACTCTCCCTCCTTCAGTCTTCACAAGAC
ATATAGAAAGAGTAGGAACTCCTTTAAATCAGAGTGCGAG
CTGAGGAGAGGGAGGGAGAAAATGGGTTTCCCAGGGCACT
GGGTCTTTCATGACCTCTCCTATGGTTTTTCCCTGCCCCC
AACTCCCAGGCAGGCCCTGAGTCTTCTGTTCGACACGTAC
CACAATGAGGTGGATGCCTTCCTGCTGGCTGATGTGAGTA
CGAATCCAGGGGCTGGCCTGGCTGCGTGAAAGCTCCTCCT
CTCCCCTTCCCCAGTCCTCCTGGGATCACCCAGCACTATG
AGGGATCTGGGTGGAGCCTGAAAATCTGTTGGCAGAGCAC
TTCTTTTTAACCCCTCGCTCATGGGCAAACTAAGACTCCT
AGATGTTGGGCAACGGCAAGCGCATAGCCAGGGATTCTGC
TCCTCTATAGAAGAAGCAGGTCGGAAACTGCACACTAGTC
CCATTCTCTGGAGTAGGATGTCTCCAGAGCTAAGGAACCG
AGAGCTGTCACCCCCCAGCTGCTGCACTTGATGTGCATTG
GAGCATGCATCCTATGAGCAATGTCAGAAATCTCTGGTTT
GAGAGGTTCTGTTTTGCTGTTATCACAGGTAGGAAACCAT
CAGGAGGTAGAAGGTTTCACATGTAGGGAGGGCCAGAGCC
CTACCCGCTTGGACTCACGCAGAGTCTCAAGCCTCAAAAC
CATGAGAATCAACATTTGTCTTAAATGTCACAATGCCAAA
GAAAATCTGACAGTGATCTTCAAAAACAATCCCTTGCTGA
GTGTGATGGCTCACGCCTGTAAACGTAACCCTTTGGGAAA
CTGAGGTGGTAGAATTGCTTGAACCCCAAAGTTCAAGGCC
AGCCTGGGCAACACAGCAAGACTCCATCTCTACAAAAAAT
ACAAAAGTTAGCCAGGCATGGTGGCACACACCTGTAGCCC
CAGCTGCTCTGGAGGCTGAGGTGGGAGGATCGCTTGAGCC
CAGGAGTTTGGGGCTGTAGTGAGCTCTGATCACACCATTG
CACTCCAGCCTGGGTGACAGAGTGAGACCCTATCTCAAAA
AACAAAACAAAAAACCAATCCCTGTCTCAGTGATCCAGTT
AATAGTCATAAACGCGTCCTTTTTGAGGGGTTCAGCATTA
TGTCTAGTCACTGCCAGAATCCCTTCTCTAGGAGTCTGTG
CTTGAACATTTCCAGTGATGGTGGGGAAGCTCTGAACACC
TGTGCTGTGCTGGTCTGGCCCTTTGCTAGTGGCTACGATG
GGTAGAGAAGTGTAAGAATTGTTGTAGCCTTGGCCAGGTG
CAGTGGCTCACGCCTGTAATCCCAGCACTTTGGGAGGCTG
AGGTGGGCGGATCACCTGAGGTCAGGAGTTCGAGACTAGC
CTAGCCAACATGGTGAAGCCCTGTCTCTACTAAAAATACA
AAAATTAGCTGGGCATGATGGCAGGCGCCTATAATCCCAG
CTACTTGGGAGGCTGAAGCAAGAAAATCGCTTGAACCAGG
GAGGCAGAGGTTGCAGTGAGCCGAGATCGTTCCATTGCAC
TCTAGCCTGGGTGACAGAGCAAGACTCCGTCTCAAAAAAA
AAAAAAAAAATTGTCATAGCCTTTGGGGAGCTTGTGTTCT
TGTTAGAAAAATTGAATAGTAACACAAAGCTATTAGTAGA
CAGAACAGGATGGTAATAAATTAATTAAGGGCTCCTGGAG
GATGCTAGAGGAAGGGGATTGGCCAGGGAGGGCTTTATGA
AGCAGGTAGAATTTTAGCTGCTCTGTGATTTAAATTTATA
TAGGTAATCAGAGCTGGACAGGTGAGGGAATTCCAAATGA
GAAAATTCCAGAAGCTGAAGTGCAGAGGGGAGGGTATGGC
TGTGGCATATCAGTAGAAGTGAGATGAGATCTGTCTGGAA
ATTCTACAGGTCTCTGGGAGAGACCCTGTATATATGTGTA
TAGTATAAGTAGACTACAGAGAGAGGCTAGAAATAGGAGG
AGCTTCAAGGGGAACGGCTGAAAGAATTGGGGCATGTGGG
CATGGCCCATTGAATTCAGTAGGAGAGATTATTTGCTGAT
GCTGAATATTTGAAAACAAAATGTATTGCACATTTACCCC
TGAGGATCATGAATCTCTCTACTCTTCCCAACCCTTTCCT
TTAAAGACTGGGGTGGGGAGGGTTTGGAGACCAAGAGCAC
GAGAGCGGAGCCTGCCAGCCTCACTGTGTCACCTCCCACA
GGGGGACTTCCCACTGAAGGCTGACAGGGTGGTCCAGTCC
GTCAAGGCCATCTGCAACGCCCTGGCCGCCGTGGAAACCC
CTGAGATCACCAATGCTCTCAACCAGCTGCCCCCCTGCCC
CTCCCGCATGCAGCCTAAAATTCAGAAGGTAAAGGGGCCC
ACGGTGCTAGGAGGGGGAAGGAGGAGAGGGATACTGCCAG
GTAACTGAGTTGTCTGTTGCTAGGGTGTGTAGGTGTTCAC
TCACTAAAAAGGGGCTTCTCTCCACCTCCACCTTTTATGT
TTAAGGAATTCAACCACAAGAGCTCTTCAAAAATGGATGC
CAAGTGTGTCCCCTCTTCCTGAGCTTGAGGGAGAGCTACC
TGGGACTGCTTGCTGAGAGCCCAGGCCAGTAAAGGCTTTA
TTCACAGTCACCAAGGCATTGCCTGACAGTCCGCATATCC
ATCAGGGCGCAAAAACAAACCAGGAGGAAAATCTCTCTAG
AGCCAGGGGCTCCGGGACTCCAGCACGGGCGGTGTGCTCT
GCAGACAGGGCCAGCACCACAGACGCTGTGATCTGCAGCC
GAGTAGCCTGAGGGTTGGGATCTCTCAGAAGGGTGGACAC
GATGATTGCTATCCTCCGTCAGCTCACTCTGTCCATCACA
CAGATCTGGTACAAACCATTACTCTATCCTCTCTGGGGAT
TCTCAGCTCCTCACATTTCAGCCCATTCTGGTCCAGATGA
GTGCAGCTGTGAAAAGCCCTTCTTCCAGCTGTGACGAAAA
AGGCCATGGCCCTGAAGCTCCCCTCCCTCTTCTTTTTCCC
CCCCCAAAACAGGATCCCAGCATCTTGGCTGTGAGGGAAA
ACCGAGGTAAGGGAACTGCTCTCCATCTTCATCCAGTCGG
GCTGCCGAAAACTGCAGTCTCTGCCCAGATTCCTTTTTCT
GCCTGGCCCCCTTGATTTATGTGTCGGAGTTTGGCTGGTG
TGTCTGTGTGTGTGTGTGTGTGTGTGTTCCTATATGAGGT
GTGGACACAGCTGGAGAGCACATTTCTTTCCACAAAGTGT
TTTCTCATTATTTTTCCTAGTCATTCCTCCTGGTGTCCCT
GGGAGATGGTGATGAGGGTGTAGAAGTGTGGGAGTGGGGT
GGCGGGGCAGCGCTAGCCCTGTGATCCAGATGGGAAGCCT
CCTACTTTGGTAGATTGTGATTATTCTCCCATCGGCTCAC
ACTTCCTACCTTTCCAATTTAGAATGGGCCTTGCGAGAGG
ATGAGAAAGAATTTTCCCTACAATTTTTCTAGGATTCCCC
TGTCGTGCCCTTGAAGCTGAACTTTGCCCTAAGACCGACC
TATATCCCTGGGATTCCTTTGTTTTGTTTTTGTTTTTTGT
TTTGGCATCCCTGGGATTCTTATGGTGATTCCCAGTCTTT
TGGATTTCATAGACCAGTAAAATGTCCCCCAAAGTATCTG
GGGGACCAAGAGAGAATTGGCAGCCTTTTACTTGGCCAAA
CTTTTTTGACTTTTGCTTTTTTGAAGCAACTGACTATAAT
TATTAACATTGTTTCCTAAAAGAAAGGACATTTTAATGCT
AAATAGCAATAAGTAAAAATAAGGATTATGTTTAACATTG
TATAACTGTGGTTTTATGAAAAGCTCATGACATGCTTCTG
CTTTTTTCTCATTTCATCGCAGATGGGTGAACTTTGTCAC
AGCTATTAGAGACTGACTAGCATTTGGGGACCACTTTGTC
TTAGGCCATCCTATTCTAGCCAGTGCCCTGGCAATAAGGT
AGTGCTTGAGGAGGCCTCATGACTTTCCTTTCTGACCCCT
TCCCTTCCCAGAGAAGGTCATGGAAACCCTGACCGCTGCC
ATCTTGGACCTGGTGGAGCTGTACTGCAACACATTCAATG
CAGACTTCCAGACGGCAGTGCCCGGGAGCCGCAAGCATGA
CCTGGTCCAGGAGGCCTGCCATTTCTCCAGGGCCCTGGCC
TTCACTGTCTATGCCACCCACCGCATCCCCATCATCTGGG
CTACCAGGTGAGCCCAGGGCTGAGCAGCCACTAGGGAGCA
AGCTGAGTTTGACCTCCACCAGGGCTTTTTCCTATCTGCA
TGTAATACCACTGTCCTAAGTCTTAGGATGTGTGGCATTG
TGTGACATTGTGGTGCAATGGGGCTGCAGGGGTGAGCCAA
GTGTCTGAGGAAGACCTGGGCTGGGGATATCCCAGAGGAG
AGAGGAGGTCCCTTAGGAGATGAAGAAGATGCTGTTATTC
CCTCTTGGTGCTGGCTGCCTCTGCATCCCTGCCCCCTCCA
GAGCCAGGACCAGTGGAAGGAGACGTGGCAACAGATGGCG
GATTCCCAGATAGAGTGCACGCTCCCTGGCCAGTGGGAGG
GGGCAGGGAGGTGGGATTGACCCTTTGTCTGGGGTTCTCT
AGGCCTGCAGGGGTGGGTGGAGGAGGATGTTCTTTTGGTA
AAATCCTCAGCTCCTCTGTTGGGTCCCCAGCATCCAAGGC
CTGAGGGAATAGGCACTGGGCCCTACCCCGCCCCTGCTGG
TCCCCTTTTCCCAACCTCCTTCCCCTTCTCTCTTTGTTCC
TCACTTAATGTATTCCTCTGGGCGATTGGCAGAGAACAAA
GGAGGCAGCCTGGGAAACCGGGGCCTTCTCTGACCTCTTC
TGTCAGGCACCTGTCATGAGCCACAGGGACCCCCGTGTGT
TGGCATTCACGTCAGCATATGTCGTCTTCCTCCCCCACCC
TTCTCACTTGCGCATGCACGTGCACACACACACACGCATG
CACACACAGACACTCGATGGGCTGGAGCTTTCTATAAGGA
GGCTGGGTGGCCGGTTCCCATTAAAGAAAGAAAAACCACA
AGGCTCAGCATGGAGCCTAAAACCGAGCAGAGGAACTCAG
ATTAAGTTGCTTTGGCCTGAGCACATTTCCTTACATCCAG
TTTGGCTGTCCTATCCAGAGATCCCATGTTATAGCCCTCA
GAGACTGGGAATTTTACCAGGGGAAATGGATTTTGGCCTT
AGAGGGATGCATAGGTTTGGGTGATTGGTTTTGGGAGCTG
GGTGTCCTGACCTGCTCCCTTTCTTTTGTAGCTATGAAGA
TTTCTACCTCTCCTGTTCCCTCAGCCATGGCGGCAAGGAG
CTGTGCAGCCCCCTGCAGACCCGAAGAGCTCACTTCTCCA
AGTACCTCTTCCACCTCATCATCTGGGACCAGCAGTAAGC
CCTTCCCCCAGGCTCCAGTGCCCAGGTCACTGCAGACCTA
CTCAGCCTCTGAAATATCCCTGGGGCCAGATAACTACTCC
AGGACTAACGATAAAACCAGGCTTCCTTGTTAACCCTAAT
TGGACAAGTCATTCAACCTCTTGAGTCTCACTGCCCTGAC
TTTTTTTTTTTTTTTTTTGAGATGGAGTCTTGCTCTGTCG
CCCAGGCTGGACTGCAGTGGCGCGATCTCAGCTCACTGCA
AGCTCTGCCTCCCAGGTTCACGCCATTCTCCTGCCTCAGC
CTCCCAAGTAGCTGGGACTACAGGCGCCCGCCACCACGCC
CTGCTAATTTTTTGTACTTTTAGCAGAGATGGGGTTTCAC
CGTGTTAGCCAGGATGGTCTCGATCTCCTGATCTTGTGAT
CCGCCCGCCTCGGCCTCCCAGAGTGCTGGGATTACAGGCG
TGAGCCGCTGTGCCCGGCCTCCACTTCCCTGACTCTGAAA
TGGGGCCAAGTATAATTACCACCTCTCAAGTTGTCATGAG
GATCCAATGAGAAGTATCTATAAAGGCTCTTTGTAAACCA
TAAAAAACTTATAAATGTTAGTTGTTAATTTTAATAATAC
TTCATTTTTTGATCTTGTCTCCCTTAAAGAGTTTAACTAG
TTGGAGGGCTTCTCATCCTCTCCCACTTCCCTCAGTTCCT
GTAGACTCTGGAGAGGAGACTGTGCTCTTCCCTTTATATA
GAGAGAAGGGAGGGTTGTCTAGAGAAGGAGTATTGAGCTT
GGATTCCCAGGAGTGAGCCTCTATTTCTAACTCTGTCTTG
AGTACTACTTTCTATTCTTTCTGTGCCTCATTTTCTCAAA
CTGAGAAATGGGGACATTTGTTTCACTCAGAAGCAGTTAT
GGCATTGAGATGAGATAGGTGGGTTATAAATATAAATATG
AAACCAAAAGCACACAGTAGTATTAATCACCACGTGTAAA
CAATAATTTGGTGTCGGGAAGGTAGGCGTCAGCCAAGCAA
AGCAGGAAGGAAACGGAGGAGAGGGTGCCTTGCTTGAATG
GGGGCACCGCAGGGGTTTTCCTGCCCTGTGCGTCGTCTGT
GCTGTGCTCTACCTTCCTTCCAGTCAGTCAGAAAATCCCC
TGCTTGCTGCCCCCAGCTTTGCTTCCCCACACGAGTCCTC
ATTTGCAGAGCAGCACGGCAACCTAAGTATTTGGAGCACA
GATTAAAGAGACTGAGGAGGGTCCTGGGGAGGCCGAGGAT
GTAAAATAGGTAGATGAAAAATCTGGAGATGCTGGAAGGG
GTGGGTCATTTTACTGATGGACAACTGGGAAAATGGACCC
TTTCTCATGCCCTTCACACTTAGGTAATTCTTAGAGCAAT
AAAGGTGTATATGGCTGGGCATCATGGCTCACACCTGTAG
TCACTGTACTTTGAGAGGCCAAGGCAGGACGATCGCTTGA
GCCCAGGAATTTGAGACCAGCCTGGGCAACACAAAGAGGC
CTTATCTCTACTAAAAAATTATTTTAAAGGAGCCGAGTGT
GGTGGCATGCATCTGTAGTCCTAGCTACTTAGGAGGCTGA
GGTGGGAGAGTCACTTGGGCCTGGGAGGTCGAGGCCGCAG
TGAGCCATGATCACACCACTGCATTCACTCTAGGCTGGGC
AACAGAATGAGACCCTATCTTAAAAAAAAAAAAAAGGGGG
CGTGCATAAAAGGTCCTTAAGCAAACAACTGCCAGGACAG
GAGAAACTCCTTGCAGGCAGAGGATAGCTGCATTAACTGG
CCCTTGAGTTCCACCATTCCTTTGGGATTTTTTGGTCACA
ATTACTGCTGCTGTCAAGAGAAGGGGTGCCAGCCTGGGCA
ACAAGGGAGATCCAATTTCTACAAAAAATACAAACAATTA
GCCGAGTGTGGTGGCATACACCCGTGGTCCCAGCTACTTA
GGAGGCTGAGGTGGGAGAATCACTTGAGCCTGGGAGGTGA
AGGCTGCAGTGAGCATCCAGCCTGGGCAACAGAGCAAGAC
CCTGTCTCAAAAAAAAAAAAAAAAAAAAAGGGGGTGCTGT
AGTCTTCTGGCCCAGGAGGACTTTAAAAAATTGGCCTTAA
ATCCTTTTCTCATACAGTATCAGAGGTATAGAGGCAGCCT
AGCCTGCGCCATGAGTTTCATTTTGTCCCCTGAGATCCCT
ACTTTGAATTTTAATGGGCCAGTCCCCTGCCTAGAGCCTT
GTGAAGGGCATTATCTTGCACTGTCCATCCAGATGCCCCG
AATGAGACTTCTTGGCCCTTCATGGTCAAGACCAAGACAT
TTGGGGGAGGGCGTGCCAGCGTTCAGAGGACAGGCTTTGG
GCCAGTCATTCTCTCCTTCCTACTGTAGTTGCAGCCTCAG
GCAGGTCTTTCAAACTAGAATGGTGGTGATAACAGGGCCT
ACCCTACAGGATTGTTTGAGGAGCAGTTAGGACACTGTAA
ATAAAGTACTTGGCACAGGCTTCTTAGCTGGGGAGCCCTC
TTGGTTTTGGTTTCTCCGTTCCAGGTGACTGACAAACTGG
CTGATACATGGGGATATGTGCGCATGAAAATACTCTCTGT
ATAACTCAGTGCCAGTGCAGTAACCACAGCGTCACATAGC
AAAAAGTACACAGTGTGCACACACATCATGCAAGTGAAGC
TATGTTCCCCTTCTCCCTGATGAGAAACTGAGGCACGGAG
ATGGGAGTTAACTTGCCCAGGATTGTGAGTGGCAGAACCA
GGACTGGAGCCAACCAGCACATTCCAGGAATCCTTCCTGG
AGGAGAGAGCCTGTGTGATATGATGTTGTTGAATGGGCTG
CAGGAAGGAGAGGGTTTCTAAGGGAGGAAGGTAAGGGCCG
CAGCCAACATAATGGTTATCCTGACCAGCCCTGGGTGAAG
GTCTGTGGGAGAGGTTTTGGAATACCAGATATACCCAAGG
ATTGAAGGGAAAGAGGGCCTTGGCTGGCTCTGGTTTCACT
CATAAAATCTTCTCACTCCCCTTTTCCTTAAGACATGAAG
CTGGAAGCTTCTTCTTTAGGCAAAAAGAGAGGGCTCAGGA
CCAGCTCCCTCTCCCCTTTGCTATGGGGTCAGGTGATTCT
CTGCCCCACTGTAGCAGTCCAGGGATCAGCTAACTCTCAA
AATAGGCTCAGCAGCCGTGCTTTGTCACCTCCAGCCAAGC
CCTGGCCTGGCATGTCTGCTGGCCGCTGGAGGGGCCCTAA
TTATAGCTGTGGGCCCCCAGGGTAGAGGCAGCTGGGATAG
AGCAGGGCTCTGCCAGTCTGTGGTGGGCTGGAGGGAGTGC
CTCACTTAGGTGGAGATTCCCCTGGAGGACAGCGGCGAGG
CAGGCTGCTTTATCATGAAACTGCTAACCTTGGGGGTGGC
TGCCCTGCCTCTGTGCCCTCTGGCGTAGAAGTTGCTGGGC
CCTGGGCTGGCCAGGAGGGTGTGACAGTATGGACTTTGGC
CCAGGGACAGCTTCCCGGAAAGGTAACATGGGTCCTCCCT
GCTTTTCCACAGCTCCCCTCCCCTGTGTACTTCACCCCAC
CTAGCAGTTCCTTATCCTGAGCATAGAGGGAGCGGCTAGG
TGTGGTTCAGACTGAGGACCTGGAGAGAACTTACGGGCTT
GAGCAGTGGTGGGCCTATGTGTCTCAGTTCTCTTGGTCCT
GCCATTGGCTTTCTCACCTGGGGGACTTGGGGAAGTCCCT
CCTCTTTGTCCCTTTGGCTTTGAATCTGTTTGGGGGTGGG
GGTGAGAAAAACCCATCGTGTATCCCTGGGGCTAGGTGAA
GGGGACTTGTATGAGGACAAGTGACAGGGCTGTGGGGGAG
GGTGAACCGAGGGCAGAGAACATGGTGCTTCTTCTTGGTG
GCTCTCAGCAGCGAGAAGTGGGGGAGGGATGGGGGCTGTC
AAATGGAAAAGGAGGACAAAAGGAGTAGCTTTGTGGACCC
TCTGAAGAAATTCTAAAACAAGGAAAGGAGCAAGGCTGAC
AACATGGGATGTGTCATCACCTGAACTCCGAGGTGGCTCT
GCTAAGCAAGTTCTGTCCGGGCACCATGGGTAGCCTCAAC
ATCAGGGGATGTTTGCCTCACTCTACTGCAAAGCTCCAAG
GACACATTGTGCTTCTGGGAACATCCAGTGGGGTTTTGCC
TAGTTTGGGGCCTCTCCTGGTTCTGTAGGAGGAGGGCTTC
CTCAGGGAGTGTGTCTGAACCCTGAGAGGCAGGCTGTATC
CTCAGCCTCAGCCTGACTTCCTGGACCACCTGTTGCTTGA
AGCCACAGGAGTGGCCCCTCCTAATTTGATTTCCTGTCCT
CCATAGGATCTGCTTCCCAGTGCAGGTGAACCGGCTGCCT
CGGGAGACCCTGCTGTGTGCCACTCTCTATGCTCTGCCCA
TCCCCCCACCGGGGAGCTCCTCAGAGGCCAACAAGCAGCG
GCGGGTGCCTGAAGCCCTGGGCTGGGTCACTACCCCACTC
TTCAACTTCAGGCAGTATGTGAGCCCCAGGGTACAGCTTC
TTGGCCTTGGGAGGAGAAGGGGACAGAGAAAGGGGCCTGG
CTGCTGCACTGGCCAGTGTGCCTTGGGAGAGTTGGCCATG
TGGGGCTCACTGGTGAAATCCAGAGGATCCCCAAGCACAG
AACTGGTGACCAGGAGTATTGATGTAATCAAGAGCCTCTG
AGTGGTTCTGGTGGCACAGGACCATGTTGAGGATACATGG
AAAAGCAATGCTTGGGTAATAGATCATCTGGTCTTGTCAT
TGGAAGAACCTTAGAGGTCATCTAGCCCAGCCTCCCCACC
TCACCAAGGCATCCCTGCCACCAAGTCATCCATACCAGGG
TGTGGTTAGCTCACAAGTCCTCTTGGAGGGCGTGAGCTTT
TATAGGACTTGGGAGAAGGAGGAGACTATGGTCTATGGGG
AGACTGAGAGAGTGGAGTTGGATGGTGGCTTCAAACAGAA
AAGGCAGATTTTTGGATTGGGGGAGCAGGAGAAATACTCT
CTGCTTAGCCATTTTAGCAGCTCTTCCCACTCTCCTTCCT
TCTTAGGGTCCTGACCTGTGGCCGGAAGCTTCTGGGTTTA
TGGCCAGCAACACAGGAAAATCCCAGTGCCCGTTGGAGTG
CACCTAATTTCCACCAGCCAGACAGTGTCATCCTGCAGGT
GAGGCTTTAGCCTTTCCCTCCCACTCACCAGCAAGACCAT
TCCAGTCAACTCTACATTTTTCCCCTTGAGATTTGGGCTG
GGACAACAGGAGACAGTGCTAGAACTTCAAGCATGGGAGG
ATGATGTGACTGAAGAAACTGAGTGAATATGGTTAGATGT
GGAGTGTGAGGTGAGCTCTGGGGTATCCATCTCCCATCTC
CTGGAGGTTAAATTGATTTCGTGGAGCCTGAAGATGGGGT
CTGAGACCCTCTGCATTCAGGGCTCAGCTTCTGAGTCCCT
TGTATTGAATCCTCATACTTCTAAGTCTGATCAAACCTGA
CCTGTGCCCTCTTGGAGCCTGAGGGGACACCTTTCCCCCT
TCCGGTGACTCAGTGCTTTGGCAGGATGGACCTATTCTCC
AGGGAGAAGAGGAGGAGCTGGTCACGCCCAAGGTCTAGTT
CCTAGTTCCCAGCTTCCCTTTCTTGTGGTTATGAGATACC
TTGTGTGAATGTTGACATAGAATGAAAGCTCCCTGAGGCA
GGTTTTTTTTTTTTTTGAGACAGGATCTCTGTCACCCAGG
CTGGAATGTAAAGGCATAATCTTGGCTCACTGCAACCTCT
GCCTTCCACACACAAACCATCCCCCCACCTCAGCCTCCCA
AGTAGATGGGACTACAGTTGCATACCACCACGCCCAGCTA
ATTTTTGTCTGTCTTATTTACTACTCTATGCCCAGAGCCT
AGAAAATGCCTGGCACATGTTAGGATTCAATAGATATTTG
TTGAACGAGGCTGGGTGCGGTGGCTCATACCTGTAATGCC
AGCACTTTGGGAGGCCGAGGCAGGGGCTCACCTGAGGTCA
GGAGTTCGAGACCAGACTGGCCAACATGGTGATACCCTGT
CTCTACTAGAAATACAAAAATTAGCTGGGCGTGGTGGTGC
GTGCCTGTAATGCCAGGTACTCAGGAAGCTGAGGCATGAG
AATCGCTTGAACCTGGGAGGCAAAGGTTGCAGTGAGCTGA
GATCACACCCCTGCACATTCCAGCCTGGGTGACAGAGCAA
GACTCTGTCTCAAAAAAAAAAAAAAGATATTTGTTGAAGG
AAAGAAAGTAGAGCTCTTTTGGAGACTTGGCTCACTCAGC
TCTGATACTTCAGTAGGATGAACATCTGGTGGCATAGAGT
AGGGACCAAGTGTCCCAGGGCCTTCTCCCAGTTGTGGTTC
CGCCTCCCCTCTGGCAGCAGTGCCCTCTGGCACCCCATGG
AAGGCTCCCTGGACTCAGCCTGGATGTACCCCATGGTTCA
GCTGGGTGACACTTCTGTTCAGAGTTCTGGCTGGGGCTTG
TCCCCACACCCCTCACCAACGTGCATCTCCACTGAACCTC
TTCCTCACGTGTCCATTCTTTTTCTCTTTTTGTTTCCCTT
TCATTTTTTCTGAGAGTTATAGCTGGAAAGGACTTCAGAG
ATCACCAAGTCTAACTGGGTTATTTGACAAAGAACCTGAG
GGAAAGTGAGGGAGGGACAAGGCTGGAATGCTGGGGTGAG
AGAAAGAAGCTGGGAGTCCACACGCTGCCTGTTCTCTCTC
CTCACGTCCTTGATCCCATCCCCCAGATTGACTTCCCCAC
CTCGGCCTTTGACATCAAGTTCACCAGCCCCCCTGGAGAC
AAGTTCAGCCCCCGCTATGAGTTTGGCAGCCTCCGGGAAG
AAGACCAGCGCAAGCTTAAAGACATCATGCAGAAGGAGTC
CCTCTACTGGTGAGCCCGGGCCCCCACTGCATCTGCCATG
TTTCATCTGACCTCCCAGCATTGTCTCTGTCCTGCTTTGG
GAGTGGAGGTGGGAAGGGGAGGCAGCCCCCAGGCTTTTCT
CCATCAGCTGACACTAGGAAAAGTAGAGAGGTCAAGGTCA
GGAAATTAGATCTGAGAGTACCCAAGTCCCCACCCCAGGG
ACTTGGTCCATACTCAGCTACTCAGGAGGACCAGAGCTCT
GCCCCACGTCCCAGATGTGCTGCCTACTACCTTCTGTCCA
CTGGGGCAGCTGGCCCCACCACCCTGCCCCCACCTCCTGC
CCTCACCTCCTGCCCCTTCCACACCAACAGCCTTTGAATT
TTTCTGGCCCTGTCACTTTCCAAAAAGGATCAGGTGTCAA
GGCAAGCTGGCAGCTCTTAAGGGTAAGCGAGTCCAGGCTG
ATCTCATCCTTGGGGCTGCTGCTTTCACAGGATTGGAGAA
GGAGGGGTGAGAACAGAACTGGAGGAGCTGGAGGGACCCG
GTTCCCCTGCCTGCTCTCTGTTTACTTCTCTGGCTCCTGC
ACAGCCCTGTGCGTGTGTTGTGTGTGTGGGGACATGAGAG
AGACAGGGCTCATCTCTGTCCCTTATGTCCACCCTGAGTA
GCTGGAGTAGCTGAGTGACCGCAGACCTCCCTTCCCCCAT
TCTGCCCACTGCACTTCATTAGCCCCTCAGCTCCCTTCTC
CCATTAGACACCTGATCTCAGGCAAGGCCCAATTAGCTGC
AGGTCCTTGAAAGCCGACAGCTGGTCCCTGGAGGCCCCAG
GAGGCCCCTCAGCAGCCCAGACCCTGGTGTTGGGGGACCA
CTGCCCTCTGGTGGTTCTACTTGAGAGTGGTACCCTCAGG
GCATCCGCAGGAGGGGTAGCAGATTCGGGTGCCCTTGGCC
CATGCATTCTGCCTCCAACCAAGATGTCGGTGAGTTGGGA
TCAAAGATAGGATTTGGGCCCTGGTTCCCGAACTTTGCTT
CATATTGGAATCACCTGGTGATCTTTGGCATATACCGATG
CCTGGCTTCCCCAGCCATTCGGACATAACTGGTATCAGGT
GTGACCCAGGCATGGCAAGGGGGTTCACCAAGCCCCTCAA
GTGGCTATCATATGCAGCAAAGCTTGGGAACCACTGAATT
GCAGTGTGTGCAGCACTCCCTTGAGGGTAAGTACTGCGCC
CCTTGGCTGACGCTCTTCTCTCCCACTGCCCCCTACCCTC
CCACCACCTTCTCCTTTCCCCATGCCCACCAGGCTCACTG
ATGCTGACAAGAAGCGCCTGTGGGAGAAGCGATATTACTG
CCACTCGGAGGTGAGCTCGCTCCCCCTGGTGCTCGCCAGC
GCCCCCAGCTGGGAGTGGGCTTGCCTGCCTGACATCTATG
CTCTCCTGAAGCAGTGGACCCACATGAACCACCAGGATGC
CCTGGGGCTCCTGCATGCCACGTGAGTTGTAACATCCGCC
TTTTCTGACCATGTGTCCTTGTAGAAGCCAGAGCATGGCA
CTGCCCATCACTGATCTGAGCCAGCCCTGGGGAAAATGGT
AAAGTGGGTGTGGATATTCAGGGATTTTCCATTTCTCCTT
TTTGCTTTTCCTTTCTCATCTTCCCCCCCAATGTTATATT
ATGGTCATTTTTCAAACATACAACAAAATTGAAAATTATA
CAGTGAATGCCCGTGTGCCCACCACCTAGATTCTGTCGTT
AGCATTTGCTCCATGGGCTGGATTGCATACATTTCATTTA
TCCATCCCTGTATCCATCTATCCATCTTATTTTTTATGCT
TTTTTTTTTTTTTTTTTTTTTTGAGACAGGGTCTTGCTCT
GTCACCCAGGCTGGAGTGCAGTGGCATGAATATGGCTCAC
TGCAGCCTCAACCTCCTGGGCTCAAGCACTCCTCCTGCCT
CAGCCTCCCAAGTAGCTGGAACAACAAGTGCACACCACCA
CACCTGACTAATTTTTAAAATTTTTGTGGAGATAAAGTCT
TACTATGTTGCCTGGGCTGGTTTCAAACTCTTGGGTTCAA
GTAATGCTCCCTCCTTGGCCTTCCAAAATGCTGAGATTAT
AGGTGTGAGCTACCATGCCCAGCCTTTTTATACATTTTGA
AGTAAATTACAGACACCATTAAACTCCCTGCTTTGGCATG
CACATCATTACCTAGAGCTCAATGTTTGTTCTGTGTTGTT
TTTCTTTTGAGGCAACATTTACACATAAGCAAATACCCAA
AGTTTACCTGTACACTGGCTGAGTTTTGACAAATGCATAC
ACCTGTGTAACTGAAATCCTTATTACTTAGTTTTATTTTA
ACCATCGTCTCTCCCCTCTTGCTCTTGAAGGGTTCTCTGG
GGACCCAAGGCTTCCAGTCTCAGATCCGTTAGGGCTGCCT
TTTCTAGGTGGTACCCAGGATTTCCTGCTTATTTCTCACC
ACTCTCAGTAATCAAAATGTACCTATTCACGTGACCTGCC
TTAAGGAGTTTTTGAGCCAATGGTTTTGTTAATCTCTGCT
AAACTAATTCTGCCAATGTTTATTGGCTTATATAAAATTC
TGTGATTTTCTGTTATGTGCCTGGTACATTTTGCATTAAA
GGATGTTACCAAGACAAAATAATGCTTTTACCCACATCAG
GGCCCTCCAGTGGTGGGAATTTCTGACACAGTGGGAGTCA
AGGGAGAACTCTTTGGGAGTAGGGTTGAGGACTTTGTTCC
GTTTTCTTTAAATCATCCAAGGAGTGAGAGTGGCTACCCA
ATTGCTCCCCCATGGCTCAAAGTAGACTCTGACCATGAAG
AAGGCTCATTCCCAAGGGTCGCTATCCAGGGAAGGTGCTA
AGGATTCTTCTAGTGACTTTGGCAGAACTAGGGCCATTGC
ATTTTCTTTCTCCATGCCTCTGAAGCCCAGGTGTGAGGGT
GCTTGGCTCACAGCTGTTCCTCAACCTGCAGCTAGGTTGT
CAGGGCACTGGGCTCTGTTTTGCAGCTTCCCGGACCAGGA
GGTGCGTCGTATGGCCGTGCAGTGGATTGGCTCACTCTCG
GATGCCGAGCTGCTGGACTACCTGCCCCAGCTGGTACAGG
TGGGTGGATTGGTTCTCCCTCCAGTTTTGCTGGTCTCATC
CCCAATATCCCAAGTGAGTCTGCCCCTTAGAAACCAGAGA
TCCCAGTGCAATGATAATAGGTGTAGGTTACAGGTAGTTT
ATGAAGCTTCATATTTTCTTTCTCCCTTTCTCCGAAACAG
GCCCTGAAGTATGAATGCTACCTGGACAGCCCGTTGGTGC
GCTTCCTTCTGAAACGAGCTGTGTCTGACTTGAGAGTGAC
TCACTACTTCTTCTGGTAAAACTGCATGTAGAAAAGTGGG
AGGTAGACACGTGTCTTTCACATAGGAGTATTTCACTTTT
AGGCACGCAAGGGCAAGGAGCTGAGTTGTCCAAGCTCCAG
TATGTTGCTGACTTACCATGTGGCCTTGGCCCAGCATCTT
TTCCTCAGGGGTCTCAGCTCACCCCCATGTAACATAGTGA
GGATTATGTTATCCTGTCTCTCCTCTATCCACACATGGCA
GAAATAGGAAGGGGAAACAAGATGCAGAGGGGCTGTGAAC
TCTACTTAAAGACAGAGTGAGGGCACAGACTGGGGTATGG
GCACAGGTGAACATCTCCATATAAGCTGTACATACCTAGT
GTATTTTCCCTCCCAAGTTCAGGGGTTTTGCAGTGAGTTG
GAGCTGGACTTGACTCTGTCTCCCCCTGCACCCTTGCCTT
TAACCCCTGGAGTGCTCTGACTCCCGACTCCCTCTGCCTT
GCAGGTTGCTGAAGGATGGCCTCAAGGACTCTCAGTTCAG
CATCCGCTACCAGTATCTGCTGGCAGCCTTACTGTGCTGC
TGTGGCAAGGGGCTGAGAGAGGAGTTTAACCGCCAGTGCT
GGCTTGTCAATGCCCTGGCCAAACTGGCCCAGCAGGTCCG
GGAGGCAGCCCCATCTGCAAGGCAGGTTAGTGGGGTGAGG
CTGCCTCTACCCATTTCTCATCTAGGGCTTTGGCAGCCAG
TGTCTTCTTAGGAATCCTGAACAACAAGATTCCATGTGAT
GATTTTTGATTTCGGAGCTGGGAGCAGATGACTCTGGAAC
CTGTAGGCTGTAAACAGGCAGTCCACAAGCTGGATACAGC
CCGTGGATGTGTTTTGTTTGTCCTGTAAAATATTGAAATT
TATTTAGCTGTTTGTTTTAAAGGCTAAGCACAGTTGTGTA
AGTTGTTCACTGCACAAGAGCACTCAGCCAGAAGGGGCAA
GTGAGGGCTGAAATCCAGCCATATTTTGTTCACCATGCTG
TGACCCATGGCTCAGGCCGGATGCCACCCAGAGAGGACAC
CTTTATCTGTTTGTATGAAGGCATTATAACCAGTGAGCGG
TGTTCCTGGTTAATGACATTTAAAAATTGAGAGATTTTGT
ATCAACGTCCAGATTGTGAGCTTTTCTTGGCAAAAGCCTG
AGCAGCTCTTCCCCCTTGAGAGACAGCCTGCCCTCTCTGT
GCACTGTGGCCTGCTTCATGCTGTTCTGCCATCTGCTGCC
CTCTAGAGCTATCTAGTGTTGCTGTTAGCGCACTGTCCCA
GGCTGGGGTGTAGGGGGTCCTCCTCCTTAAGGATCTTCTG
GAGGGTGTCCACACTTCTCAGGGGGCTGGTTTTCATACCA
ACTACTACTGACAATCCACCCCTGGGAGAGGTCTGGTTCT
CAGTATGGACCCTTCATTTCACTTCTGCTGTACTCCTCCC
CTTCTTCCCAGGGAATACTCCGCACGGGCCTGGAGGAGGT
GAAGCAGTTCTTTACCCTCAATGGCTCGTGCCGCCTGCCA
CTCAGCCCCAGTCTGCTGGTTAAGGGAATCGTGCCCAGGG
TGAGTGACTGGTAGGTTTGGGGCTCTCAGAGTGGGAGGGC
TCAGTGGAGGTGAGGTCCTCACTAACCAGGCACGCAAGGG
CGAGGAGAGCTGAGTTGTCTCGGCTTCAGTATGTTGCTGA
CTTACCATGTGGTCTTGGCCCAGCACCTTTTCCTCAGGGG
TCTCAGCTCACCCCCATGTAACATGGTGAGGATTATGTTA
TCCTGTCTCTCCTCTACCCACACATGGCAGAAATAGAAAG
GAGAAACAAGATGCAGAAGGGCTGTGAACTCTGTTTAAAG
ACAGAGTGAGGGCACAGACTGGGGTATGGGTGCAGGTGAG
CATCTCCATCTAAGCTGTAAAATAAGAGAGAGATTAGGAA
GAAAGGCCTCTTTGTGCCGCTTCCCATTCCTCATGTGTAT
GGACTTTTAGAAGCCTGACAGCTCGCAGGGTGGAGGAATT
GGGTTGGAGGCTGGGCAGCTGGGCAGGTGTCTTTCTCTGA
TGATGTTGGGGATGAAGTCAGGGGTAATGGTGGTGATAGC
TGTCATCTGTCATTTATTGAGCACTCTCTGTGCCCGGCCC
TGTTCTGAGTGCTTAACGTTGGTTATGGCATTTCATCCTC
ACAACTCTTAGGACATGGGTACTATTGGGAGTCCCCTTTT
ACAGAGGAGTAAACTGAGGTATAGGTGGGACATGTGATTT
ACCAGAGGTCACACAACTAGTAAGCTGTGTGCAGAATGAA
CTAATAGGCTGAGAGGTCAAGTGCTGGAACTGAGGTCATA
ACAAACTGAATTGGGATGATGACTATAACGAGAGAAGGAA
GGAAGTTGGGTTCCTGAGAAATCCGGAAGAAACAGTGAGC
AGGTCTTGGGTGGAGCAGCAGGAGGGAGGCGGCATCTTGG
TCTGAAGTGGAGAGGTCGTTATCCTTTCCTGGCACAGGCT
ACTCTGACCCTCGTCACTATCCTTTTCACCATGGCAGGAC
TGTTCCTACTTCAACTCCAATGCTGTCCCCCTCAAACTCT
CCTTCCAAAATGTGGATCCCCTGGGTGAGAACATCCGTGT
CATCTTCAAGGTGAGAATACTTTACTCAAGCCTGGTGGAC
CAGGGTGGGAGAGAGATGGAGGCAGCCTAGAGTGGCATTA
AGTAGCTCCTGGGTGGTTCTCTTCCCACCGTTCCATGCTG
TCTTAATGTAGGAAAGACAATCAGGTGAAAAAGGATTTAG
ACGAATTCTGCATGGCCTCAGAGGGCTAAGAACAGAGTGT
TAGGTATAGGGAGGCAACTCACAGCTCAATATCCCGAGTG
CTTTCTAGGAGGCAGAGCTCCCTCAACAATGGGTTGGGTA
AGATGGTGATCCACTTGTCCCTCGGGTGTTCAGGCAGAGG
CTGAATGTCACATGGCAGGGCTGCTGAAGAGGAAATTAAT
ATATCAGGTGCAGGTCCAACTAGATGAACCCTGAGGTCCC
TTCTAACTCTGATGTATCCACAATTCTGAGAAGTAAATGA
TAGTCTCAGAGCATATAATCTAACGGGGGAGACAAAATAC
ATGCACGTGACTTAGTAACTTATATATTTGCTGTGTGCAA
GTTCCAAATCCAAAGTGTAAACATTCAAGTTTAAAAAAAG
GCCTGATGGCCTGGGCGTGGCACCTCATGCCTATAATCCC
AGCACTTGGGGAGGCTGAGGCATGCAGATCACTTGAGGTG
AGGAGTTTGAGACCAGCCTGGCCAAGACGGTGAGACCCCA
TCTCTACTACAAATACAAAACAAAATTAGCTGGGCGTGGT
GGCAGGCACCTGTAATTCCAGCTACTTGGGAGGCTGAGGT
GGGAGAATCATTTGAATCCGGGAGACAGAGGTTGCAGTGA
GCCAAGATTGTGCCACTGCACTCCAGGCTGGGTGACAGAG
TGAGACAACATTATCTCAAAAAAAAAAAAAAAAAAGCCTG
ATGGTCACAGGGGCTACATGCAGAAGTGGACCGTGAATTT
AATTCAGATGGGGCCATGGGATTGAGGGACAAGCTGGAAC
AACACATGGGCAAACTGGGAAGGTTCCTGGGCCATCTTTG
ACCTGGTCTGAGCTGAGTGAGTAGGTCAGGGATATGAGGA
CGGGGAACTCCCTGTCACTGTTAGTTTAGGGTCAAGGTTC
AGCACTTGGGAGACCTGAGAGCTGGGGAGGCAGTGGAGAC
GGGATCCGGTCACTTTCTCCCTCCATCCAGTGTGGGGACG
ACCTTCGCCAGGACATGCTGACGCTGCAGATGATTCGCAT
CATGAGCAAGATCTGGGTCCAGGAGGGGCTGGACATGCGC
ATGGTCATCTTCCGCTGCTTCTCCACTGGCCGGGGCAGAG
GTCAGTTGGGAGTGGGAGTGAGGGTGGTGGACGGGACCCC
TTTGCTTATTGTCCTTCCGCCCATTGCCAACACAAACTGT
GTCCTCCTCCAGGAAAGTGAAAAGGGCAAGATTATTTCAT
GAGAAGCTGTGGGATAGCCTTAAAAGGGAGGCATGGGAGA
GAGACTGTTATAAAGTGAAACAGACTTGGCGCTGTAACAG
CCAAGCATGTTGTGTAGACTTTGGATCCTGATTAAAACAA
ACCAATTGTAAGGAAATAGTTTTTGGGGCAGGCATGGTAG
CTCATGCCTGTAATCCCAGCACTTTGGGAAGCTGAGATGG
GAGAATTGCTTGAGCTCAGGAATGTTTGAGACCAACCTAG
ACACAGAGTGAAACCTCATCTCTAATAAAAATGATAAAAA
ATTAGCCGGGTCCAATGGCATGTGCCTGCAGTCCCAACTC
TTCGGGAGGCTGAGGCAGATGGATCGCTTGAGTCCAGGAG
TTCGAAGCTGTAGTAAGCCATGATGGTGCCACTGTACTTC
AGACTGGGTGACAGAGTGAGACCCTGTGAAAAAAAAAAAA
TGTGGATATATATATATATAGAGAGAGAGAGAGAGAGAGA
GAGACAATGGGGGAAATTTGAATATAGATTGAGTTAGATT
AAAGAGTGATTGTTAATTTTTTGGATGTGACAATGGCATG
GTGTCTTTGTTAATTACATTTGAAATATTTATGAGTGAAA
TAAAGTATCTGGGATTTGCTTTAAAATACTCCAACCAAGG
TGGCAGGGAGTGGAGAAATAGGGTTGTGTGATTAGCAAAC
AAGATTAGCAAAATGTTGACAATTTTTGAAGCTGGGTGAT
TGTTACATGTATTTTTAAATTCCTGTAGTAAAAGCTAAAA
ACAAAGGGAGCAGCAGCTATGAACTGGAGAGACCAAAAAG
TCACAGTATGGAATAGGAAATGTGGGAATGACCTTCCTTT
CTATGGTTATTCTTTTCCTGTTATCATCAGACTTAGTCCA
AATGCCTTACACCTTAATTTATAGAGGAGCATGAGCACCG
TCCTTGTAGTCCTCTCCCTGCAGTCCCCTTCATTCTGGTC
TGGAACGTGACCCCCATTTCTCCCCTCACAGGGATGGTGG
AGATGATCCCTAATGCCGAGACCCTGCGTAAGATCCAGGT
GGAGCATGGGGTGACCGGCTCGTTCAAGGACCGGCCCCTG
GCAGACTGGCTGCAGAAACACAACCCTGGGGAGGACGAGT
ATGAGAAGGTAGGGTTGGGGGTGGGGAGTGCATCTGGGGT
GCGTGTGCCTGATGCCAGCACACAACTCTTTAACCACAAG
ACCCGCACTTGCTCAGAGAAGACAGCTCAGCTTTGTTGGC
AGAAGGACCTACCCTTTCTTCGTTGACTGGTGCCTCCAAA
TAGCTAGGGGTGACTCACTCAAATGCCTCTTGTAAGCTGG
CTGAGAAAATCCCCTGATACTGGACTGAGAAACTTTCATT
GAGTTCCCCTGGCAGATTAAGCCTTGGAGGAGGCGCCAGC
TTTTGAGAACCTACCTGTATCCCTCCCAGTTGTGGATCTT
GTTCAACTTCCCTTGTGTTCTTAGAGGGTTCAGTGGTACT
TTCTAGAATAAGAGTTGGTTGGAAGAGACTTTAGAGATCC
CTTTATTCCAGCCCCTTCTTTTCATAGCTGTGAATTAAGA
CTCACTCACTCACTCCTAGTTATGGAGCTGATGTGTGGCA
AGGCTGTAACTCAAAGCTAGGATTGAGGTTAGATATGAGA
CAGACGAGTGAAAAGAGGGCTGGCTGGTTCGTGATGAACG
AAGATTAGATTAGAAGTGGAGCTTTCCTGGGTGGTAGGGC
CTTGGTAGCCTGCTACGGTCCATGGGCTGTTCCCAGCCTC
ACAACTCTAGTCTCTCGGTTAATTAGGTTGAGGGAAGTAG
GGACACTGGGAAGGAACAAATCACAATAACCAAACTCACA
AGAGACTGGCTATATGCCAGAATGCTAATTCATATAATTT
TAACTTCAAGGGACCCAAATACTAATTTATATTGATCAAT
GTACTTTATCCTGGAGGGAAAACCAGCATGGGCAGCCAAG
GTATAATCAGAACATTGTTCAGTGAATGTGTAATTAGATG
ATCTTAAATGGCTTTCAGTGTTTGTGTTCTCCAGGGCTTA
ATTCCTGGTCAGCTGGGCCCTCTTCGCACTCTTCTTGTGC
CAGCTCATTGTCTTATGACTTCAACTACCACCTAAATGTT
GATGACCGCTGAAGCCATTCCTCTAGCTCTTCCTTCCTCC
AGGTGGCTCTATAGCCACCTTCTTGCTGGACTTTTCCACT
TATGTTTCACCCACGTCTCAAACTCAGTGTAGGCAAAACA
GCCCGCTGTCTCTCCTTTGCCTCTTGAAACCTGCTTTTTG
TGTTTGCTGTTAGTCAATTGTGCGACTCTCTCTGTGCGTT
TACCCAGGCAAAGCCACGGTCTTCCTGATGCTTCCCTCTA
TCTCACTTCTGTACCAAGCTCTGTTTATTCTTCTTCCCAT
CGATCTCTCAAACCTGTCCTCTTCTTTCTATTTTGTTACC
ATTGATTTTGTTCAGCTCTTTGCTGTCGGTCCCCTGAACC
ACTGGAATGCCTCTCCTCCATCTAGAGCCAGCCTCTGCTT
GATTTCAGAGGTTTTTTTTTTTTTAAATGCAGATAAGTTC
TTCAAAGCCTCCCTGTGTCCTAACAGATAAGTCCAACATC
CATAGCATTGCACACAGAGCCTTTTACAATCCAGCCCTGC
TGACTCCTGTAATCCCATCCACTGCAACCTACCACCTTAT
GCTAACCTATGCTCCAACTAGGTTACTAGCTGGATCACAG
GCGAGGGTTACTACTTTCATTTCCGCAGTACTGTAGGCAA
TACTATTTCCTTTACCCGGAAAGTCTTCCCTCCTCATTCC
TCAAAACTCTGCCGCTCTATGCTATACATTTCAAGACCCT
CTACCTTTGGAGAGGAGTAATGATTTTTTTCCTTTCTGCT
ACCAACGCCCACATATACTTACTCTTTATACTAACATGCA
TTTTTCAGATATTAAACACCCATATGCAGAGGCACTGTAC
TAGGTGCTGGAGTTATGATTACTCCCTGCCAATGTAATAG
TCATATATGTGTAAATGTATGGAAATAATACTAAATAATA
AATGTACAAATGTACAAAAATATAATATAAAAATAAATGC
ACAGAAGAATGTATGAGAATACACACACACAGAAACTAAC
TCTGCATGTTCATGTTTAATCTCAGTCTTTCAAAGATAGC
TTCTCTGCTCTTCTAACCTTTCTGCAAGAATAATGCTGGT
AGTTTCTTTCTTTTTGAGGCAGGGTCTCACTCTCTCACCC
AGGCTGGAATACAGTGGCATAATCACTGCAACCTCTACCT
CCTGGGTTCATGCGATCCTCCTGACTCAGCCTCCTAAGTA
GCTGGGACTACAGGCGTGTGCCACCGTGCGTGGTTAATTT
TTCTGTTTTTTATGGAGATGGGGTTTTGCCATGTTACCCA
GGCTGGTCTTGAACCCCTCGGTTCAAGAGATTCACCCACC
TCAGCCTCCCAAAGTGCTGGAATTACAGGCATGAGCCACC
ACCCCCAGCAATGCTGGTAGTTTCATCTGATGACTTCCAG
AAGAAATAAACTAGAGGTATTTTTCTCTTGGCCACCTACT
CAGCAAGAGAGTATCCCACACCCTACACATGAAACCCTTA
AATGAGGAGGCAGAATGCCCCTTTATAGCGTGAGACTTCT
TGCCAGTAAGCGGCTAACACCCTGCATAACTTAGGGAGGT
GAAAAGAGTTTAGTCATTTACCCACAGGCACACAACTATT
TTCTCAGCCAAAATAGGATTCATTTAAGGTAGAGCATCTG
TGACAGGGAGAGGATTTGATAGAGATCCAGGTCAAGACTG
GGAGTTATGCATTATGCTCCTTTTTAAGTGCTTTTATCCA
TTTATTTTACTTTCTTAGAAATAGTCTTTTTCTTCCAGAA
GGTGAATGCTGTGATTTTTTACAACCTTGCCATTCTTTTT
TTTTTTTTTTTTTTTTTTTTTTGAGACGGAGTCTCGCTCT
GTCACCCAGGCTGGAGTGCAGTGGCCGGATCTCAGCTCAC
TGCAAGCTCCGCCTCCCAGGTTCCCGCCATTCTCCTGCCT
CAGCCTCCCGAGTAGCTGGGACTACAGGCGCCCGCCACCT
CGCCCGGCTAGTTTTTTGTATTTTTTTAGTAGAGACGGTG
TTTCACCGTGTTAGCCAGGATGGTCTCGATCTCCTGACCT
CGTGATCCGCCCGTCTCGGCCTCCCAAAGTGCTGGGATTA
CAGGCTTGAGCCACCGCGCCCAGCCAACCTTGCCATTCTT
AGAAAGTTTCCAGTGGTTCCATCATCAGGTTGTAATTCGA
CAAGTAGCTGGGGTGGGTGCCTTCTGTGTGGAGCTAGTTT
TGCAATAGGCCGTGTGAAATAGGCAAGAAGCTGTTAGGAG
AACAGATCTCTAAACCCCATGGGACTGAAAGGACCAAGCA
AACACTGTACGAATGGAGGTGACAGTGCATCTGTAGGGTT
CAGAGAAGGAGGAGTCAGTGTGAGCTGGGAAGGTCTGGAA
AGATATGAGACTCGAGGTCATTGAAGGATGATGGGTGGAG
ATTTATGGAAGGAGGCAAGGAGGGCGGGCATTCCATATCT
AGTAAGCTTTCCCTCGTTCCTAATTTCACGCATTCCTGCC
TGGCTATGACGATCATTGCCCTCTGCTGATGTCTTTCCTG
AGTTCGTAGGAATTCTACAAACCTCACGAAGAGGATTTCG
AAGGCAGGAGTGGTCTGCTTCCTCATTCCATGTATTTTTT
CTTCCTGGAAAGACAGATAAAGGGATGGATGTTGACCAGA
CAAAATAAGATGGAGTCAACCCCCCACCACTCCTCTCCTG
CTTTAAATTCAGAAATATTTCTAACATATTTTACCAACTA
GAGATGTCTGATTTTCAAGTGTAAAACACTCTCTAGATGT
GTTAAGCTGCCTCAGCTCTTCTTTGGAGTGCAGTGACTTT
AATTAGATTAGCATTTAGCTGTTACCAAGAACTCTGGAAA
TGGGAATTTTATTTGGGGCAGAAAGAAGGATGATAGAATT
CTGAGCAGGGTCAGGAAAAGATTCTTAAATTGGCTGCCTC
AGTGGCTGTACTTAAGATCATCATGGCCAGTTGGGGAAGT
TGTAAATGTCAGTCTTCCCATCTCTTAAGGTCCCCTCAGT
CTGGGCTGATCAAGTCTGGGTTCTTGGATCAGTCCACTGT
CTTTCAACCAATCTCCCTAGGAGAAAGAAAAGAGAAGATG
GTATTCAGATGAAGTGGTGAAGACATATATATAAACCTCC
ATCTTCTCCATAACACATGGGAGATGTTTCTGTGTAAGTG
TGTAAGTTAGTACATGATGAAGGATGAACAGACAGATGTG
AGACACTGTTGGAGTTCACAAAAGAGAGAGAGGCCAGGGC
TGGTTGAGTTCTGTCTGGCTGTGGCCCCTGGAGTCCTTCC
AAGCCAGCTTTATGTGCTCTCCTCCCATCTGCCTTGACCC
CTCCCAGGCTGTGGAGAACTTTATCTACTCCTGCGCTGGC
TGCTGCGTGGCCACGTACGTCTTGGGCATCTGTGACCGAC
ATAACGACAACATCATGCTGAAGACCACTGGTCACATGTT
CCACATTGATTTTGGCCGCTTCCTGGGCCATGCCCAGATG
TTTGGCAACATCAAGCGGTAAGTGATCTCCTGAAGCCAGG
GTGTGAGTGGAGGGCAAGGAGGTGAGCAACAGTGGTTCAG
AGCTGGGACACAAGCCCATGACGGAAGCAGCTGGGCCTCA
GTTCATGGTCCCAGGGCTGAGCAGCATTGGAGGAGAGAAG
ACTGATAAAGAGGTCAAGTCCTTGCAGGGCCTTGCAGAAG
AATGTGGGGACCAGCTGTTCTTCCCTACCAAGGACTGAAC
AAAGGGAAATGAACCCAAACTGTAGCAAAAAGGAACGCAA
TCAGATCTCCAGAAAAAAACATTGCCAGCTCACAGATAAG
GAACCAATGAAGGATATAGAGATCTTTTAAGATTAAGGTA
GGAAAGGAACAAAGAAAAAGTTAGAGCCCCATCTATCCAG
TGTGTCCATGTGATCAGGGATGAGGGAAACTGACCCCTGA
TGCAGCCCATATGGTGGGCTTCCTCCTCCATGTTGACCTT
CTACCTGTATGTTCCCCTTGGCTCAGGGACCGTGCCCCCT
TTGTCTTCACCTCGGACATGGCGTATGTCATCAACGGGGG
TGACAAGCCTTCCAGCCGCTTCCATGATTTTGTTGACCTT
TGCTGCCAAGCCTACAACCTCATTCGCAAGCACACCCACC
TCTTCCTCAACCTTCTGGGCCTGGTGAGGAGCTCCATCCC
TTTCCGAACACCTTCTTATTACCTGGCACCATCTTTCAGA
CTTCCCTGTCTTGCTGCAGAGGATTTCTAGAGATTTACCT
CTCTGAGCCCCAACTGAATACCTGCCTGCTCTAGATAAAG
GCAGGGACCCAGACTACCTGAGGACAATGATGTCTGTGTA
GGTGTCTGACTCCCTGCCCCAGCCCCTCAGTTCCTGTGGC
CCTCCAGCCACTGCCCACAGCATCTGTCTACCACCCTCTA
GAAGGGTTAGGGAGCCTAGCTGTAGAAAACCTTGCCTAAG
GGTGGTGAAGCAGCAAGAACTCTCTGTTGTTACAGGCACC
CTCTCTTCTTCTTTCTGCTCCTTCTAGATGTTGTCCTGTG
GGATCCCTGAGCTCTCAGACCTGGAGGACCTCAAGTATGT
GTACGATGCCCTGAGGCCTCAGGACACAGAGGCCAATGCC
ACTACCTACTTCACTAGGTAACATGATTCCCTAAGTGAAT
CAGCACTGCCCACCCTGAGTAATTCCCAGCCCACTGGATT
GGCAGGAGGAGGACTGGGGAAAGGTAAAAGGCTTAGCTCA
GATGCTAGAGCCTAGAATTGACCACGTGGATATATTGTCC
CAACTTTGCCCGTGATTTAGGTAAATCATTTTGCTTCTCT
CAGCCTTGGTTTCCCATCTGTGTTTTGATGCTACCCTTTG
CACACAAGAGTATTTGCCATCACTCTTATCTACATTCTCA
CCAGGTCCCAGTCAAATATTTTGTCTGTGGGGCAATGTAT
AATGTGGCTTTTGTAATAATTTTTAACTTTCTGGGTCAGA
CCCTTCCCCCTTGCCAAAATGTAGAGTTCCATGATTCAGT
TTCATTATATTTGACAATGTTTTTAGGCACGCTGTGTGTG
AGAGCAAGGATGCATTTATCTATGAATGCCTACAAAATGT
TGTCCACGCAGATAATGTTCTCCACTCTTTTTGGAACTCA
GAGAATTAAACTTTCTCTGTTAGGTCTCCTAACACAGGAC
CTCTCCCTCTGAATTGAAATCTCTAGATTCAACAGTGCTT
GGTGAGGTTCTATTGTACTGAACCTTGAAATTTTTTGACC
ATGATATTTAGACATTTACACAGGGTTCCTAGTTCCTTTC
TACCTTGGTTTGATGGTCTTTGGCTCAGGTGGGCAGCCAG
GGGAGGAGATAAGACCCTAGGGTTCACATGAGCAAATTGC
ATGAGATAATTGTGTGCCAATCATTTGCTTTATGGGGATA
TGACACAGAAAAATGGTTTGTCTGAGCTGAGCTGATTGTT
AGTCTCAGTAGTCAGGAATATTCCTTGGAACACCCCTGTC
GAGGCAGCAGGAATTTGGGTTCATAGTTATATCCTCTTTT
CTCATCCTCCTGCCAGGTTGATTGAGTCCAGCCTGGGCAG
TGTAGCCACAAAGCTCAATTTTTTCATCCATAATCTGGCT
CAGATGAAGTTCACGGGCTCAGATGACCGGCTGACCCTCT
CCTTTGCCTCCCGAACACACACTCTCAAGAGCTCTGGCCG
AATCAGTGATGTTTTCCTCTGCCGCCATGAGAAAATCTTC
CACCCCAACAAAGGCTATGTAAGTGTTTTCTCCAATCTGA
TCCCCTTTCTTGCTCTCTGCTGACCCTAGTTTATTGGGGT
CCTGACTTTTTTCACATTTGCACAGTGGGCACAGGAGTTG
ACCAAGCGTCCTGTGCTGGGAGCAGTCCTGGACCACTTCC
CTCTCCTTTGCTCACGTGACCTGCCTAGAATTGGGGAACT
GAATTGAATGGTTATTCCCTCTGAGTCAAGGATCCTGGCG
ACATATGTGGGAAGTCTGCTTTTAGATTCCTGTGTATGTG
CTATCATCTGTCTCCACTGGAGAGACTCTTGCCCTCTTCC
TTCTGGAACGTGCCCCTCCCCTCAGCACATACATACACTT
CCAGACCTTTCCTACCCCCTTCACTGGGTGCAGAGTGCTC
GGCAGGTACACCCTAAGATCTGGACCTTTGCAGATATATG
TGGTAAAGGTGATGCGAGAGAACACTCACGAGGCCACCTA
TATCCAGCGGACCTTTGAGGAGTTCCAGGAATTACACAAT
AAGCTGCGGCTGCTCTTCCCTTCTTCCCACTTGCCCAGGT
AGCTGCCCCCTTTACCATCTGCACAGAGGGATGCGGGGAG
GGGAAAAGGATACAGGATGGGAGTTGGGCAGGACTGCAGG
GGCAGAAAATACCCTTTTGGACTAAAGATCTGCCTGCTTT
GCTTGGCCTGGTATGGAGTTTGATGACAAGTGCTCCCCCT
GCTGGCCAAGCTCTCCTTGCACGCAAGAGCTCTCACTCCG
GGCCCCCTGACCAGAAGGGAAGGCATGGTGAATTTGATGT
TTCAAAATTTCTAATTTTTTAAAGAGTTACACCATTTTTC
AAATGGATAACAAAATGTCATATGTACATACAGTGGGATA
TTATTCAGCATTTAAAATGGAGGGAAATTTTGACATGGGT
AACAACGTGGATGGACCTTGAGGACATTCTGCTAAGTGAA
ATAAGCCAGTCACAAAAAGACGAAAACGGCGTGATTCCAC
TTATCGGAGTTACCTGGAGTAGTCAGATTCCTAGAGACAG
AAAGTAGAAAGCTAGTTGCCCAGGTCTGAGGGGAGGGAGG
TGTGGTTGTTTAATGGATACAGAGCTTCAGTTTTGCAAGA
TGAAAAGAGCTATGAAATTGGATAGTGGCGATGGTTGCAC
AACAATGTGAATATGGTTAATTCCACAGAACTGTACACTT
AAAAATGGTTAAGATGGCAAATTTTATGTTATATGTATTT
TACTGCAATTTTTTAAAAAACTACTTTTCAGGCTGGGTGC
AGTGGCTCATGCCTGTAATCCCAGCACTTTGGGAGGCCGA
GGTGGGCAGATTGCCTGAGGTCAGGAGTTCGAGAGCAGCC
TGGCCAACATGGTGAAACCCCATCTCTACTAAAAATACAA
AAATTAGCGTGGTGGCATGCTTTTATAATCCCAGCTACTC
AGGAGGCTGAGGCAGGAGAATTGCTTGAACCCAGGAGGCA
CAGGTTGCAGTGAGCTGAGATTACGTGACTGCACTCCAGC
CTGGGCGACAAAGCGAGACTCAGTCTCAAGACATACATAC
AACTTTTTAAATGAATTTTTTGGCTGGGTGCGGTGGCTCA
CACCCATAATCCCAGCACTTTGGCAGGCAGAGGCGGGCAG
ATCATGAGCTAAGGAGTTTGAGACCAGCCTGGCCAACATG
GTGAAACCCCCCTCTACTAAAAATACAAAAATTAGCTGGG
CGCAATCGTGCGTGCCTGTAATCCCAGCTACTGGGGAGGC
TGAGGCAGGAGAATCGCTTGAACCCGGGTGGTGGAGGTTG
CAGTCAGCCGAGATTGCACCACTGTACTCCAGCCTGGGCA
ACAGAGCAAGACTCCATCTCAAAAAAAAAAAAAAAAAAAA
AGGATTTTTACTTTGATGGGAGAAACTGAGGGCTCCCAAG
GCATTTCTGGGGAGCCACAGGACTCTGGCCAGCTGCTTGG
TTTTCTTGTCTGGGGCCCTTGGAAATGTAGGTGTAAGATG
CTGAGCAGGTGTCAGACCTGGGCACAGATGTGCAGCACAG
GAGGAATTGTGAGGGTCCCTAGAAATGAAGGCTTCTGGGA
AATGGGTGCCAGGGGACTGGAAATGCAAATGAAATGTGTG
AAAAAAGCCCATTGTGTCCATTTTCTTTCCTCATCTTCAC
CTCCTGCATCCCTGCTGCCTACGCTGCCACACCAGCTTCC
CTAGTCGCTTCGTGATCAGCCGCTCCCGGGGAGAGGCGGT
GGCCGAGCGGCGGAGGGAGGAGCTAAACGGTTACATCTGG
CACTTGATCCATGCAGCCCCTGAGGTGGCCGAGGTGGGTG
GGCTTGCCTCTCCTCCTGGCTGTCCAGGCTGGTGGGGGTG
GTTGGGGAGGCAGGGGTGGAAGCATCCAGAGCCACTAGGA
GTCAGGAACAGGACTCGGGACTTCGGGGTCTGTGGGCTGA
ATGACCAGTGCTCTAGTCTGCAGAAGACAGGAGGCGGGTG
GGTCCAGCCTCACAGGGTTATGCACAGAAATGCAATTAAA
CAGAAATGTGAATGCATCCAGGCACATGGTCTGAAAGTGA
TGAGAATGAGCAGAGCCTCAGAAAGGAAGGCTCCTCCTTG
AGGAAAAAATTTTTTGAGCAGGTTGAGTATGTATTATCAA
TCTAGATTTTGTTTTAAAATAAGTAGTATTATAATGGCCC
TAACAAAGTCATGAGGAATCCTATTATTAAATACTTTAAC
AAATCATCTGACCCTATTGTCCATGTTTCCTTCCTATTTG
TCCATATGCAAGCATGATATTTACAGTTTTATAGTGGTCA
TAGCTTAAGTATAACTCTAGATTCTGAGCTTTTTTTTCCT
TAGCGTTTATAGTATGCATATGCTATAACTTTCAATATCT
GCTCCCCCAAACACCAACTTGCAGTACCATATTCTTAACC
ATTTTATTTTTGGAAGATATTTAGAGTATGTCTTTTTTTC
CCCCCAGTATTAATGTTCAAGTGAGTATTTTCACACAGTT
TGTTTGTTTGTTTTTTGAGACAGGATCTTGCCCTGTCATT
CAGTCTGGAGTGCGGTGGCACAATCACAGCTCACTGCAGC
CTTGACCTCCCAGGCTCAAGTGATCCTCCCACCTTAGCCT
CCTGAGTAGCTGGGACTATAGGCATGGGCCACCACACCCC
GCTAGTTTTTGTATTTTTTTGTAAAGATAGGGTTTCACTG
TGTTACCAGGCTGGTTGCAGACTCTGAGCTCAAGCAATCT
TCTGGCCTCAGCCTCCCAAAATGCTGGAATTACAGGCATG
AACCACTGCACTCAGCCTGTTTTTTCTTTTTAAACTTTTT
AGTATTAAAACTTTAAAACATGCAGAAAAGTAGAGAAACA
ATATAATTAGCACCTCTATATCTATCACCTAAACAGTTAA
CATTTTGCTATATTTGTTTCATCTCTTTTTTAGGAAATAT
TTTAAAATAAATTACAGGCTGGGTGCAGTGACTCATGCCT
GTAATCTTAGCACTTTGGGAGGCTGAGGCAGGTGGATCAC
CTGCTGTTAGGAATTTGAGACCAGCCGACATGTCTCTACT
AAAAATACAAACATTAGCTGGGCGTGGTGGCGAACGCCTG
TAATCTCATCTACTTAGGAGGCTGAGGTTGCAGTGAGCTA
AGATTGCGCCACTGCACTGCAGCCTGGGCGTCAGAGCAAG
ACTCCATCTCAAACAAACAAACAAACAAAAAAGTAAATTA
CAGACATCGTAATACTGTACCCCCGAAATAGTATGCATCT
CTAAACAATAAAGCCTCATTTTTAACATAACTACAGTATT
ATTATATTATCCAGTACATAGTCCATATTCAGAATTTCCC
TATCATCCCCCAAATTCCTTTTACTGTTGGCTTGTTAGAG
CTATAATCCACATAAGAACTGCATGTTGTTGGTTGTTATA
TTTCCTAAGTCTTTTTACATCTGGAACAGTCCCCTTCCTT
TTTGTATTGGGCCATTGTCTTATTGAAGAATGGCCCTGTT
TCTGATTCTGTTCCAGTGTGATTTGGTGTACACCTTCTTC
CACCCACTGCCTCGGGATGAGAAGGCTATGGGCACCAGCT
CAGCTCCTAAGTCCTCAGGTACAGTATCTTCTCTGAGACC
TTCCTGCCAACTCCTCTGAACTACCCCAAGGGTAACTGTT
TCTGCCCCAACCTCTTCTCAGTTCGCTCTCCTTAACTTGC
CTCCTGTTCCTTTTCTTACTCTCCAGGGAATCCAGTTTCC
CACTCAGGCTGGGGGATCCATAGCTCCTTACCTGGGTTCC
CCACAGGGTGGATATTCAGTTGATTGTATCCTCAGACCCA
TCCCAACCCAGTTAACTCTAATCACATTCAGACTACACTT
ATGTAGATGCCTCATGAGTATCAGGAACCTGACGTGGAGA
GGCTGGGGCAAGGGGGCTCAGAAAGAAAACAGAAACCCCT
GCCTGGCCTCTTGACCCTTCTTGGTTTCGTTTGTCCCTAC
AGATGGCACGTGGGCCCGGCCCGTCGGAAAGGTGGGAGGG
GAGGTGAAGCTGTCCATCTCCTACAAAAACAATAAACTCT
TCATTATGGTGATGCATATTCGGGGCTTGGTAAGTGCCTG
CACAGCCCTGATTTTTTTTTTCTTTTAATCTTTCTTGAGC
TACTTTTTTGTCTGGGCAGACCTTCTCTGCCCCATGTCAT
ACGGGTAACCACCACAGTCTATTGAGCATCCACCATGGAC
CTATAACCATAGCAAGCCTATGGTTTGACCAGGCAATACA
TGATACAGCTTTTTGTAGCTGTGGTCTTTGACAAGTAACC
TAATCATTCTGAGCCTCATTAGAATGAGGAAAATGTTAGC
ACCTACCTCATAGAGTCATTATGGGGATTAAATGAGATAA
TGCTTGTGGAATACTTAACACCATGCCTGGTTTTATTAGA
ATAATGATTATTATCGTAATTATCATAAGGGAGAGGCCCA
AGGGGCTCACTACCTGGCTATAATGATTCAGCAGCCACGT
GACATCCTTTGAACATGATCAAGGCAGTATATAATGACTA
AATTTTTGGTATGAGTTCTAAGAACATTGTGACTAGAAGA
GGAAGGGAACTTTTTTTTTTTTTTTGAGATGGAGTTTTGC
TCTGTCACCCAGGCTGGAGTGCAGTGGCGCGATCTTGGCT
TACTGCAACCTCCTGGGTTTGAGCGATTTTCCTGCCTCAG
CCTGAGTAACTGGGACTACAGGGACATGCCACTACATCTG
GCTAATTTTTGTATTTTTTTAAATTAGAGATCGGGTTTCA
TCATGTTAGCTAGACTGGTCTCAAATGCCTGACTTCAGGT
GATCCACCCACCTCAGCTTCCCAAAGTGCAGGGATTACAG
GTGTGAGCCCCATACCCAGCCAGGAAGGGAACTTGAATAC
TTGCATTGTGCTGTATCCTATGTTAGGCATTTTGTGTAGG
TTGGGGCAGTGGGATATGGCAGGAGGAGCATGAAAATTCA
TCCATGTATTCTTCATTCATTCAATAAATGTTTCAGTGCC
TGCTGTATACTGATACATTAGCTCTGGGTGTGGGGAAAAA
CAAAACAAAATCCTTGCCCTCAGGGGGCTTCCATTCTAGT
TGGAAAGGGCAGACAGGCAGATAAGTAAAATATATGGCAT
AGAAAATGGTAGTAAGAGCTATGGCAAGAAATAAAGCAGA
GAAGGAATGCTAGGATGGAATGAAGGGAGTGGAATTTGCA
GTGGTCAGGGAAGGCCTCATTGCTGAGGAGGTGTCTTAGC
AAGCTGGAGAAGGTGAGGGAGGGAGCCATGTTTATGCATC
TGAGGGCAGACTGTCCCAGGCAAAGGGAGCAGTTAGATCC
AACAGCCCAAAGCTGGGAGCCTGCCAGGGGTGCGTCAGAA
ACAGCAAGGGGCCCGTCAGAAAGAGCAAGGGGCCAGTGGC
TGAAGCCGATGGAGCAAAGTCGAGAGGAGTGGATGATGAG
GTTGGAGAGGGTATGATGGACCAGCACCTTACCCCGATAG
TAAGAACCCTGGCCTTTTCCCTGAATGAGATGGGTTTTGA
GCAGAGGCGTGACATGATCTGACTTAGGTTTTAAAAGGAT
CAGGCTGGGTGTATCACTAGTTGGCTGCCCTTGAGCAAGC
AACTCAATCTCTCTGACTCATATCTCTACCTCTTAGGGGT
TAAGTGGACCAAATGACAAAATAGACAAGGATAGTAGATA
TGGCAGGAAGATACCTGGGAACATGATGTTTCATTCAAAA
CAGAGCACATTATGGGATGTCCCGAGGATTTGGATAAAAA
GTATAGACTTGATATCATAGACAAATCAATTGATGTTTTA
ATAGGACACAATGTTATCACGGTAGATATTTTTATCAGAA
TGGAGTGAGCTTGAAAGCAGACAAATAAACTAGTGCATTG
CAAGACGCCAGATGGCAGATGAGAGTCTGGATCAGAGTGT
GATCACAGGAATGGTGATGAAGAGACAGATGTTAAAAATC
TTAACATTTTTTGGTTCTCATTCTGTTGTAGCAACTGCTC
CAGGATGGAAATGACCCTGACCCCTATGTGAAAATTTACC
TCCTTCCTGACCCTCAGAAAACCACTAAGAGGAAAACCAA
AGTGGCCCGGAAAACCTGCAATCCTACCTACAATGAGATG
GTGGGTGGGGAAAATGGTGGGGTAGGGCAGGGGTTGGCAA
CCTGCGCCTCTTCTCCTAGCTAAAGTCATATTGAAGACCG
TATTAAGACGTCGTATGAAGGACACAGCTGTACTTTCTGA
TTTAGGTTTTGCCTGTGGCTGCTTTCATGTTGCAATGGCA
GGATTGAGTAGTTGTAACATAGACCATGTGGCTTATCAAG
CCTAAAAATATTTACTGTCTGTCCCCTTACATAAAAAGTT
TGCCAGCCCTTTTGGGCTGGGATTTCATGGCTGGGGTCTG
GCCCTATCCTGTGGGAAGGAGAAGCCTGCTGGTCCTGTGC
TGAAAATGAGCAGTGGCCCCAATACAAAGCCCTCACCGGC
TTGAACTCTGAGCAAAGAACAGAGTTCATTAATGCTTCCC
TTGGAGTCTGTGTACCTTGTGTACCTTCTCTATGACCTGG
GAGTCTGCAGGGTCAGTGCTAGCCTCAGCTGGATCAACCC
CCAACAGACTTTACCATCTCTCTCTCTCAGGTTCCCTCTG
GATTCTTCTTGTTCCTTCTCTCACCACTTCCCTCCCCCAT
CTCTGTTTGCAGTTGGTATATGATGGGATCCCCAAGGGAG
ACCTGCAGCAGCGGGAGCTCCAGCTGAGTGTGCTGAGTGA
GCAGGGATTCTGGGAGAACGTCCTCCTCGGTGAGGTGAAC
ATCCGCCTGCGAGAGCTGGACCTGGCTCAGGAGAAGACCG
GCTGGTTTGCATTGGGATCTCGAAGCCATGGCACCTTGTG
AGCCCAGCAGAGCCAGTACCCAGGATCCCAGGCTGGTGGT
GGGAGCTGGAGGAGAGGACTCTCCCCTGCGAGACTCTTCC
TTGTGAAGGGCCAGGGCCCTGGGCGGGCCCCCTGCTCGGT
CCAGGTGATTCTGGCCTCTGTAGTAGGAAGCAGGGAGAGT
AAGACATGCTCTGCTGTCTCTTCCTCTGGAGACTGAACTG
GGTTGGTTGTGATGAGCAGCCCTTTGGAGGCTGTGAGGTT
GCAGCAAAGTTTTAAGTTTACCTTGTGTCAAGGGAGCAAT
GCTTGGTTTGGGGAGTGTGTGGGGTGGGCTGTATGAAGTA
GCATTTTGGGGGTGGGTGGGCAGATATCTTTATTTTTATT
TTTAAAAAATGAAATAGTGATGTTGTCCTAACTGGGACAG
GAAGCCTTGCGAGAAGGGACATACCTATGCCCCAGAAGGC
AAGAGAGGAAGACTATTTGGACTTTTTGTATGATTAAGGT
TCTTATTGGACTTTCCCCTAGGTTTTTTTTGTTGTTGTTG
TTTTGTTTTCTAGCTATAGGAACTATTAGGGGAGGGGCCC
AGTGGGTCTCGGCCAGAGCCCTCTCTAAGGACAGGTTGGG
GCAGGCTGGGGAGGGCTGCCTGTGCTGGACTGAGGCTTGC
GCCACTGGGCCTTTCTGATTTTGCCTCCAAAGGAGAGCGC
TGTGATACCTACATGTGTAAGGAAGGGCCTTCCGTATTGG
GGTTCTGCCAAGGACCCGTATTCAGGGACCCATGCTCTTT
TTGGGGGACTTTTCCTTTTGTCTTCCCTACTTTATTAGGA
CTTGCCCTGAATACCATTTTCTACTCCTTGCCCCTTCATT
CTCCCGGCCCTTCTGGGGGTCAGCTGGTCTCTATGAATAG
GCTGGGGGTGCTTCCCCATAGGTCTCTCCCTTCATTTCTC
TCTGGTGGGACAAAATGCTGACTTAGTCCTTAGATGTAGT
TTCACCCAAGAGCATCTTGGCCCTAGGAAGAGGTCCCTGG
GCTGCAGATGCCACTGTGACTGCTTGCTAGGTAGCCTCTG
GAAAGCATTCACCATCCATCACTCCCCACTTCTTTCTGCT
GTGCTGATTCCTTCCCAAACTCCATTTCTGTCACCCTTTT
TATGAGACTTTTCCTCATTCTGTGGGGCCATAAACTTATT
TAGTCTGGAGCCAAAGGGATGCCCTATCTGAAGGAAAGGG
GCATGGGGTGGGGGATTCCATCAAAACTGTTATTGTTTGC
CCCATGATTTTTCTTTGGTCAGTAGGAGGCTGGATTGGAG
TGGTGATTATTCCCCTGGAGCTAAGCTCAGGAGCCCAAAG
GGAGAGACTGAGACTGAGTCTCTTATCTCTTCATATTCTT
TATTCCCTACCAGATGGTGTTTTTTTTTTTTTTTAATTTT
TTTTGGAGACAGAGTCTCGCTCTGTCACCAGGCTGGAGTG
CAGTGGCATGATCTCGGCTCACTGCAACCTCTGCCTCCCA
GGTTCAAGCGATTCTCCTACCCCAGCCTCCTAAGTACCTT
GGAATACAGGCATGCACCACCACGCCCAGCTAATTTTTTT
GTATTTTTAGTAGAGATGGGGTTTCACCATGTTGGCCAGG
CTGGTCTCGATCTCTTGACCTCGTGATCTGCCTGCCTCGG
CCTCCCAAAGTGCTGGGATTACAGGTGTGAGCCACCACGC
CCGGCCCCAGATGGATTTTACATTTGCTCTTTTGTGTTTC
ACTCCAAAGGGTTGTCTTCCTTGCCAAAAAGAGGGAGGGA
CTTGGAATTTGATATTAACTTTTAAAACCAGAAGGGCTGG
ATATTTCCCATGATTGGGAAAAGAGTGAAATGAGGACATT
CTGTAAACTGTCCCTCCCTAATTCCAAGGATCAGAAACTC
CCCGTTTTGCTGACTCATTCCATAACTGGAGAAAGAAGCT
CCATTGACCGAAGCCACAGGGCAGCACGGAAGTTTAAATT
TTCTCTAAAATTAAAATGTCAAGGATAAAGCTGGCTGCTT
CCGGTGGGGGGAAGGGGAGTGGGGAGTGGGTGGTGAAACT
TTTCCAGATGAACGGACCATAAATGTGTTACTGGCTCTGT
GCCTGTAGCTCATTTTATTATGACCCTGTATGCTCCTGAT
TTAAAGAGATCTGTGTACTGTTTACTTCCCACTTCCCAGA
GTCCCTTGTATCTCCTTTCTTGGGAATTGTATTTTCTAAT
AAATGACATTTGAGAAAAAAATGAAATGATAATTTTATTT
ATTTTTTTGACACAGGGTCTCTCTCAGTCGCCCAGGCTTG
GAGTGCAGTGGTGAAATCTAGGCTCACTGCAACCTCCACC
TCCTGGACTCCATCCATCCTCCCACCTCAGCCTTCCCAGT
AGCTGGGACCACAGGTGCACATCACCATGCCTGGCTAATT
TTTTTTATTCTTTGTAGAGACAGGGTTTTGCCATGTTTCC
CAGGCTGGTGTTGAACTCCTGGGCTCAAGTGATCCACCTG
CCTCAGCCTCCCATAATTTTTTTTTTTTTTTTGAGACTGA
ATCTTGCTCTGTCGCCCAGGCCGGAGTGCAGTGGTGCAAT
CTTGGCTCACTGCAAGCTCCGCCTCCCGAGTTCAAGTGAT
TCTCCTGCCTCAGCCTCCCAAGTAGCTGGGACTACAGGTG
CCCACCACCACACCCGGCTAATTTTTTGTATTTGTAGTAG
AGACGGGGTTTCACCCTGTTAGCCAGGATGGTCTCAATCT
CCTGACCTCGTGATCCGCCCGTCTTGGCCTCCCAAAGTGC
TGGGATTACAGGCGTGAGCCACTGCACCCAGCCAGCCTCC
CATAATTTTTAAAAGTAATTTTTAGAAGAGACAAGGTTTT
GCTACGTTGTGCAGGCTGGTCTTGAACTCCTGAGTCCAAG
CATCCTCTCACCTTGTCCTCCCATAGTGTTGGGATTACAG
GTGTGAGCCACTGCACCCAGCTGAAACTATCATTTTAAAG
ACTGGTTGATGTTTGGCCGGGCACAGTGGCTCATGCCTGT
AATCCCAACACTTTGGGAGGCCGAGGTGGGTGGATCACCT
GAGGTCAGGAGTTCAAGACCAGCTTGACCAACATAGTGAA
ACCCTGTCTCTACTAAAAATACAAAAATTAGCCAGGCATG
GTGGCACATGCCTGTAATCTCAGCTACTCAGGAGGCTGAG
GCAGGAGAATCACTTGAACCTGGGAGCTGGAGGTTGCAGT
GAGCTGAGATTGTGCCATTGCACTCCAGCCTGGGCAGCAA
GAGTGAAACTCCACCTCAAAAAAAAAAAATTGGTTGATGT
TCAGATGTTTACATTGAAACATCTGCTGGATGAGATGAAA
ATATTAGTAGTGGTTTTTTATACCACCAAATGGTAACTTT
TATATGTACCAGTGCACTGCACTGACCATTTTCACATGTC
AGCTAAATCTATCCTCACAACAACTTGATCAGGTGCGTAC
CATTACCCATTTTACAGATGAAGAAACTGAAGCTCAGAGG
GATGAAGTAACTTGCCTGAGGGCACACAGCCAGTAAGTCA
TGGAGTTTGAACCCAGGTTTGTTGCACTCCAAACCTTGTG
CAACACCTCCTAGGCAGTGTTTAATACAATCCCTTAAATA
GGTCTAATTGATATTTCAGGTGCTTTTTATACATGATATC
ATTTTCCATTACGACTGCCCTGGACAGTAAGTATGGCTCA
TTCATGAATTCTGTCAACAAACATTCACAGTTCTTACCAG
TGCTACCTAGTGGCATGCCTCCATTCATAAAAAAATACAT
TTGTGTTGAATGCATCCTGGCCCTGTACTAGGTACCAGAC
TAGGGCTTACCAAGGTAAATTAAGACAGTTCTCTGCATTT
AAGAGGTTTCCTACCAGGGCTGGATGCGGTAGCTCATGCC
TGTAATCCCAGCACTTTGGGAGGCCGAGGTGGGCAGATCA
CGAGGTCAGGAGATTGAGACCGTCCTGGCTAACACAGTGA
AACCCCATCTCTACTAAAAATACAAAAAATTAGCCGGGTG
TGGTGGCAGGCGCCTATAATCCCAGCTACTTGGAAGGCTG
AGGCAGGAGAATCGCTTGAACCCGGGAGGCAGAGGTTGCA
GTGAGCCGAGATCGCGCCATTGCACTCCAGCCTGGGCAAA
AAGAGTGAAACTCTGTCTGAAAAAAAAAGAAGTTTACTAT
CTAGTAATATTTAACCAACTCCATTTTATAGGAGAAAAAA
CTGAAACTTGAGATGCCTCGCAACTATCAAGCCACTACAG
CATAACCATAGCCCAGAAGTGAACCCCCCAAGTGCAGGAT
GGAAGTGAAGTGACCCTTGTTCAAGCATTGTACCCAGAAG
TCTCCAAAACTCTCCAGTGGGGGGTCATGTTTCATACTGG
GGAATTGTGTGGGGGCTTCCAGGGGATTTTCCAGTAGTAA
ACAGTAGGAAGTGTTACCTGCTTTATTTCTAAATGATCTT
GAGGTATCACTGCAGTTCTGGGCAAGTCCCTTTGGACTTT
TTAAAGGTTAGTACTTGAGTCTGCCAAGAGTCTTAGTGAA
GGAAATTTCTTGGCCAAATGGGGTAGAAATCTGAACCCTC
CTGAGGGAGTGGGAATGAGAGAGGTGGGGAATGAGAGAGA
GGGGTTGCCCAAGGAGAAAAGAAACAAAAGCAGTCCAGGG
GGCCCAGATTTCTGAGTTCAAAGAGAGGTGGCAAAAATGA
AGCAGCCCAGCTTGCTGAGATTTGAGGAGCAAAGATTAGA
CTGGATTTGAAAGGTGAAAAAATGAGGCAGCATTTTAAAT
TGGGAGAGAATTTTCTGGTGGCTGGGACTTGTCTAAAGTG
TCTGATCAATTCAACTAACAACACTAATGGCTTACACTGG
GTAAGGCGGGGTGTCAGGTACTGTGGCTACTCAGACAACA
AAGGTGTGGATCCTGTCTTCAAGGAACTCAGTCTTTCAAG
GGAAGCATGCATGGAAATAAATACAGTGCAGTGTGATATG
GATAAGGTGGTATGCGAAGGGGCGGGGCGGGCAGAGTGGG
CTTCAGAGAAGATATCTGCGTGTTAAAATCAATCAGAGCT
TCAGGCTTTATTCTTAGGGTGATGGGGTTTTGAGAAAGGG
AACTGCAGGGGCCAGGCACGGTGGCTCATGGCTATAATCA
CAGCACTTTGGGAGGCCAAGGCAGGCGGATCATCTGAGGT
CAGGAGTTCGAGACCAGCCTGGCCAACCTGGTGAAACCCC
ATCTCTACTAAAAATACAAAAATTAGCCAGGTGTGGTGGT
GAACGCCTGTAATCCCAGCTACTCAGGAAGCTGAGGCAGG
CGAATCGCTTGAACCCAGGAAGTGGAGGTTGCAGTAAGCT
GAGATAGCACCACTGCATTCTAGCCTGGGCAACAGAGAGA
GACTCCATCTCAAAAAACAAACAAAAGAACCGGTAATGTC
TAATTTATGTTAAGAGATCATTCTTCTGGCTGCTGTTTGA
AGCAAAAATAGAAGCAGAAGAGGAGGCTATTGTAGTCCAG
GAGGGAAATGATGGTAGCTTGGGGATGATGGAAAGTGGTC
AAATTCTGGATATATTTTGAAGGTAGAGCTGACAGGACTT
GCTGATGGACTGCGTATAGAATTGAGGGAAAGCGGAGTTG
AGGATGATTCCTCAGTGTGGAACCTCAGAATGTAGGCAGA
GTCCTCTGGAGGAATTACTGGGAGTGGGGAGGTAGGTTCA
GTAGAGCTGAATCAAGACTTCTGATTGTGTTAAGTTTGAG
ATATGTGATAGAAATCTAAGTGGAGAAGTAACAGAATGGA
ATCTGAAGCCCAAGGGAAGTCAGTCTGGAAGTTTAGATAT
GGAAGTCATCAGCATTGAGGTGGTGTTTAATTCCATGGAA
TGAGATGAGATCACCCAGGTTAGAGAGGCATTTGGGTGGA
TTGAGGCCAACATTCAGAGGAGGAGGAGCAGGTCATGGTG
TCCTGGCAACCTAAAGAAGTATGATCAGTTTCCTGGGGCT
CCGGTAACAAAGTATCACAAACTGAGAGGCTTAAACAGCA
ATGTATTTCTGGAGGTTGGAAGTCCAAAATCAAGGTGTCA
GCAAGGTTGATTCCTTGTGAGGGCTGTGAGAGAGTCTGTT
CCATGTTTCTCTCCTGGCTTTTGGAGGTTTGCTGGCAATC
TGGAATTCCTTGGCTTATATATGCATCAACCCAATCTCTG
CCTTCATATTGCTGTGGCATTCTCTCCGTGTGCACGCACG
TGTCTGTGTCCAAATCTCCTCTTTTTATAAGGACGCTGTC
ATCTTGGATTAGAGCCCACCATAATGACCTCATCTTAACT
TGATCATCTGCAAAGAACTTATTTCCAAATAAGATCACAT
TTACAGGTACTAAGGGGGTTAGGATTTTATCATTTGGGGG
ACACACTTCAACCCCTAACAGTCAAGAGGAGTGAATATAG
CAAAATGTTCTTAGTGACGTTGATAAGAGCTGTCTGAATG
AGTGGTGGGGGTGAAAGTCACATTGGTGTAGGCTGGGGAG
AGTATAGGTGAAGAGAAAGTGGAGACCATAAGCACCAACA
ACTCTCGAGAGGTTTCACTCTGGTGGTGCAGAAGCTTGGA
GGGGTGTATATCTAGGGAAGGGTTTTTAAATTTTATTTAT
TATTATTTTTTTATTTACTTTTTTTGAGACAGAGTCTCGC
TTTGTCACCCAGGCTGCAGGGTGGTGGTGAGCAGTCCTCC
CGCCTCAACCTCCCGAGTAGCTGGGACTACAGGCATGAGC
CACCAAGCCCAGTGAATTTTTTAAATTGTAGAGACAAGGT
CTTGCTATGTTGTCCAGTCTGGTCTTGAACTCTTTGGCTC
AAGCCCCCCGCCTTGGCCCCGCAAAGTGTAGGGATTACAG
GCATAAGCCACCATGCTGGGTGGTCTTTTTATTTTTAATA
TAGGTGATATTAAGTTATGTTAATGTGAATGATCTAGTAG
TGAGAGAAACATGTATGCTACTAGGGAGAAGTGATAAGAG
AGGTCAGAATTATTCCTTGAGTAAAAATGGAGGGATGCAT
CCAGGAGGCTTCTTGGATTGTAGAGGGATTGAAGGCAGAT
TATGTGGGTCCAAATGCCAGTGGATTTGGTCAGGGAAAGA
TGAGGTGATTTATGTCCAGTTGTATCTGTTTTTTTCTTGA
AGTATGAGTGTGATCATAAACTGAGAATGTGTGTTTATAG
GAAATGCTGGAAATTTGAAGAAAGAAGTATTGTGAGACAG
TCTCAGAGTGTAGGAGAAGCAAAGCTTCTAGGGAACTGTG
GTGGGAGTGTCTGGCGTCGAGGAGATTTGTGATCACAAGT
ATGAAGTGAGTCACTCAGCATGCCTGAGCGATCTTCTTAA
GCAATGATTAGCTGCAAGGGTGCAGGTGGAGAATGAGTGA
GTAGTTGGATTTAACTAGGCTTGGACTTTTGCCAGGGAGT
AGAAGGACAAGGGGGTAGTTTTAATACTGGATCATGGAAA
TTCACGCTGAGTAAAGAGGGAAATGAAGAGTGTGATGGAT
CACAAAAAGTGGTAAGAGCAATGGTTTGTGGTCTCTGAGG
GGTTGACTGGCAGCTGAATAGGGATATCAGGGCAGTGTGG
ATTGGTAGGAGGCGGCAGCCAGAGTGGGAGATACTGGGAT
ATCAGATTTTGGAGCTGGTGGTGACTCTGAAAAAATCAAG
AGCCATATACCCTTTACCTCAGCCTGACAAAGTCTTTTAA
AATAAACAATTAACTGAGGTTTTAATTTTTTCCGGCCAAA
GTGCCAGTCAGCTTGCCAACAGAAGGACTTTTTGTCTTCA
CCAGCCTGCACACGGCCTTGGCAACATGTTATCTCTGTGT
ACAGATCTGGCCTCCCTCTGCCCTCTCGCAGGCTTGGGAA
GGCTGAGTCACACTTTTCCAGCTGAGACGAACAAGGCAAA
GTCACATATTCTCAGAGGCAGCTCTCAAATATTTTAATTT
TTTAAACTTTTTTTCCATAAACTTGTAGGCTGTTGCTCAG
GTTCCTTCCTTTCCCTCCCTTCTTGCCTTCTCCCCTCCCC
CGTGCACTCTCTTCCCCCTCCCTTCCCCTCCCTTCCCCTC
CTCTCCCCTCCCTTCCTCCTTCCCTCCCCTCCTATAGTTC
TTCCTTTCCTTTCTTTCTTCCCTTCCTTCCTTCTCCCTCC
CTTCCTTCCTCTTTCCTTCCTCCTTCCTTCCTCCTTCCTT
CCTTTCCTTTCCTTCTTCCCCTTCCCTCCTTCCTTCCTTC
CTTCCTTCTTTTCTTTCTTCCTTTCTCTCTCTCTCTTTCT
CTCTTTCTTTCCCTCCATCCCTCCTCCCTCCTTCCTTCCT
TCCTTCCCTCCCTCCCTTCCTTCCATTCTTCCTTTCCTTT
CCTTTTTCTCTTTCTTTCTCTTTCTCTTTCTCTTTCTCTC
CTTCCTTCCCTCCCTCCCTCCCTCCCTCTTCTTTCTTCCA
TCCCTTTTTCTTTCAAGACAGGGTCTCTGTCACCCAGACT
GGAGTGTGGTGGCATGTTCTCAGCTCATGCAGCCTCAACC
TCCTGGGCTCAAGTGATCCTCCCACCTCAACCTCCCGAGT
GGCTGGGAACACAGGTGCACACCACCACACCTGGCGAATT
TTTTGTAGAGACAGGGTTTTGCCATATGTTGCTCAGGCTG
GTCTTGAACTCTTGGGCTCAAGCAGTTGGCCCACCTCCCA
AGTGCTAGGATTACAGGTGTGAGCCACCATGTCTAGCCCA
AATACTTTATGATTGCATTTTCCCTCTCTAGATCAACTTC
TAACATAAAGAAGAATAAAAATTATATATCCAATGACTAC
ATGGGGAAGGGGAGTTCCATTCAAGAAAGTTTTAAGAAAT
TGTTTTCAGGGGTATGTGATGTCAGTTGGTGACAAAGTTG
ACAGTGGAATGCAAGAGGTTTGGTCTTAAGGAAGATTACA
TTATTTTAAAGTATTATTACTCTTCCGTTCATTCAACAAA
CATTTATTGGGTGCCTATTATGTACCAGTCAACATACTAC
CTCAGTGGTTCTTAAACTTTTTGGTCTAAGAAAAAAGTTT
ATACTCTTAAAAATTATTGAGGGTCCCAGCCAGGTGTGCT
GGCTCATGCCTGTAATCCCTGCACTTTGGGAGGCCAAGGC
AGGCAAATTGCTTGAGCTCAGGAGTTTGAGACCAGCCTGG
GCAACATAGCGAAACCTCATCTCTACTAAAAAGAAAAGAA
ATCCTAACTTGGCCAACCTGGTGAAACCATCTCTACTAAA
AAATATAAAAATTAGCCAGGCGTGGTGGTGGGTGCCTGTA
ATCCCAGCTACTTGGGAGGCTGAGGCAGGAGAATCGCTTG
AACCTAGGAGGTGGAGTTTGCAGTGAGCTGAGATTGCACC
ACTGCACTCCAGCATGGGCAACAGAGTAAGACTCCATCTC
AAAAATATAATAATAAAATAAAATGAAAAAAAAAAAACAG
ATGTGGTGGTACACACCTGCCATGCCAACAACTTGGGAGG
CTGAGGTGGGAGGACTGCTTGAGCCTGGGAGATCAAGGGT
GCAGTGAGCTGTGATGGCACCACACTCCAGCCTGGGCAAT
ACAGCAAGATCCTGTCTCAAAAAAAAACCTACTAAGGACC
CCAAATAACTTTATGCCTTTATGTGGTTTATATCTATCAA
TATTTCCTATTTATGAATTCAAAACTGAGGAACTGAAAAA
TGCTCATTTAGGCTGGGTATGGTGGTGTACACCTGTTGTT
CCAGCTACTTGGGAGGCTGAAGCAGGAGAACTGCTTGACC
CCAGGAGTTCAAGGCCATAGCGTGCTGTGATCGCCCCTGT
GAATACCCATCGCACTCCAGTCTGGGCAACATATGAAACT
CTGTCTTTAACAAAAAATACAATAAAAATTTAAAATTCAT
TTAAAAATAATAAACCAATTACATGGTTTTTTTTTTTTTT
TTTTTTTTTTGAGGCAGGATCTCACTCTGTTGCCCAGGCT
GCAGTGCAGTGGTACAATCTTGGCTCACTGCAACCTCTGC
CTCCCAGACTCGAGTGATCCTCCCACCTCAGCCTCCTGAG
TAGCTGGGACCATAGGTGTGCACCATCATGCCTGGCTAAT
TTTTATATGTTTTGTAGAGACAGGGTTTCGCCATGTTGTC
CAGGCTGGTAATGTTCAATTGTTTTTCAAAACATAAAAAG
CTTAGCAAGAAAAGTGGCATTGTCTTACATTTCTTCCAAA
TGTCTTTAGTATCTGGCTTAATATAAAATGGCTAGAATCT
CATATCTATCTGTTTTTGCATTCATTCTGTTGCCAGATCA
CACACCATGTATCTTCTAGAAAACTTCACTGTACATGCAT
GAGAAAATGAGAGTTAAAAAAGCTTAGAATTATTATGAAA
ATATTTTTGGCCTTAAGGACTCTCTGAAAGGGTTTCAAAG
CAGGATCCCCAGGGGTGCCCACACCATACTTTGGGAACCA
CTTTGCTAGATAGTTGGATACAGCCCTCAAGGAGTTCAGG
GACCAGCAAGAGAGAACATTTATAGGTATATGTAATGCAA
TGTGTTAAGTGCTCTAATAGAGCAGAATAATATAAATGCT
GTGAGGGATCCATTAATTCTGGCTGGAAAGGTCAACGAAG
GCTTCAAGGAGAAGCTGACATTTGAATTGGATCTTGAAGG
ATGAGTAGGTATATAACAGGAAAGGTGAAGCTTTTCTTGG
CTGAGAAACAGCATGAGTAAAGGCCGGAAACAAGGAGTAT
AGGTAAGTCCAGTGTTCCTAGAATATAACATGCATGAAGA
CAAGTGACTAGAGGAGGCTGGAAGAGTACAGTGGGAGGAC
AGGCTGAATAGAGCCTTTATTCTGCAGGCAATGAGGAAAC
AACTGAAGACTGTGAAGCAGAACCATACAAGAATATTAGC
TAATCTTTGTGCTCCTACTCTGTCTAGGCTAGGCATTGAG
AAAACCTAGTTTTCTTACCAACGCATTGAAAGAGGAATTA
CTAGCCTCACTTTACAAGAAACAGGCTTCCGGTAACAAAT
TTACCTACTTGGATCTCTATTATGAAACTGACCTCTATTA
TTAATACATTTTCTGAAGTTCTTAGGATTGAGATTTTCCA
GAGGTATGGATAATAATACAGGGTAAACAACAGAAACTGA
GGTCCTCTTGGCTTCCTAGAAAGAAGTGGTTGTGACGGGC
ATGGTGGCTCACACCTGTAATCCTAGCACTTTGGGAGGCT
GAGGCAGGCGGATCACGAGGTCAGGAGATCGAGACCATTC
TGGCTAACACGGTGAAACCCCGTCTCTACTGAAAATATAA
AAGTTAGCCAGGCGTGGTGGCAGGCGCCTATAGTCCTAGC
TACTAGGGAGGCCGAGACAGGAGAATAGTTTGATCCCAGG
AAGGCAGAGATTGCAGTGAGCGGAGATCACGCCACTGCAC
TATAGCCTGGGCAACAGAGCGAGACTTGGTCTCAAACAAA
CCAAAATAAAAAAAAAAAAAAAAAAAGAAAGAAAAAGAAG
TGATTGTTCTTGAACAGGCCCAGTAAGGCAGGAAGAGCTG
CTGGTCTCCTTCTGGCTCCTTAAAGATTTTTCTGCTGTCT
CTAGTGCTCATAAGTGTCACCCTCCCTCTGTAATTGATAC
CTGACTTCAGGAGTGTCTATTACAAAGTTTTGGCAGAAAT
AAAGAAATGAACTAAGACCAAACTCACAAGAGAGAATCAA
ATACAGCAATTAAAATTACCAGACAATTTTTTTTTTTCAA
AGGATAGTGGTCCATGTTTCCTTTTCGGGTGTTGTATTCG
GTGGTTCTGGTTGCTAAGGAAGTATTCATAAATATGATTT
GAGTATGTTGCCTGCTTGGAAGCATAAAAGAGAGTAAATA
GTTCTGGGAACTGAGCTGCTTCTCTGTGAGTTTAGTTTGC
CCCATACCAGACATGTATTTACGCAGCACTGCCCACCTTT
TACATAAGATCTCAGGTTGATGGTCTACATAGTACTCAAC
AATAGGAGAACCCTGAAATACCTGTCAGGCTGGGCGCGGT
GGCTCACGCCTGTAACCCCAGCATTTTAGGAGGCCCAGGC
GGACAGATAACTTGAGCCGAGTTTGAAACCAACGTGGGCA
ACACGACGAAACCCTGTCTCCACAAAAATATGCAAAAATT
GGCTGAGCGCAGTGGCTCACGCCTGTAATCTCAGCACTTT
GGGGGGCTGAGGTGGGCAGATCATAAGGTCAGGAGATCGA
GACCATCCTAGCCAACATCGTGAAACCCTGTCTCTGCCAA
AAATACAAAAAAATTACTGGGCGTGGTGGCACGCACCTGT
AGTACAAGCTACTCGGGAGGCTGAGGCAGGAGAATTGCTT
GAACCCGGGGAGATAGCGCCACTGCACTCCAGCCTGGCGA
CAGAGTGGGACTCCGTCTCAAAAAAAAAAAAAAAAAAAAA
AAAAATTGGGCGTGGTGGTGCGAGCTTGTAATCCCAGCTC
CTCAGGAGGCTGAGGTGGGAGGCTCACTGGAGCACAGGAG
GTTGAGGCTGCAGTGAGCCGAGATCGCACCACTGCATTCC
AGCCTGGGCGACACAGCCAGACCCTGTCTCAAACAAATAA
AAAATAAAAATTTAAGACTACGATAACCCTATAATTGGCC
CACGGGGCATTCAACCTTCCATGGATTGAAAATATTCGGG
AAAAATAAAGACAATAAAACATAATACAAATAAATACAAC
ATAACAACTAGTTCCATAGCACTTTCATTGTATTAGGTAA
TTTACTTAATGATTTAAAGTATCTGGGAAGGTGTACGTAG
GTTATATGCAAACACTACACCATTTTACATAAGGGACTTG
ACCAGAATCTGCGGATTCTGGTGTCTACGGCGTCCTGGAA
CTAATCCCCATTTAATACGAGGCGATGACTGTACACACGT
TAGTGTGTATTAGGCCATCAAAACGCCTCCGGGAAATTCT
CGGGTTATCTTGAAAACCCCTTTCCTACCCAAGCCCTTTA
GCCTAGAGGGCTGTTGGGGCGGTCGCCTAAGAGACCACAC
AGAAACAACTGCGCATGCGTGCATCCCGCCGGCTGATGCA
ACCCCGCGCTACCGTGCGGCTCTACCTCGAGTAAGGAAGC
CGACAGGGAAATCAGGCGCGACCAATCGGCGGCCACACGG
AAGTGGGCGGAAAGCCCCACCCCCCGGGGCTTTGCTAGAG
ACGTTGGGCGGCGCGGCGCTAGTGGCGTAGACGCCCAGCA
GTCCTGCGTCTCTTCCGGCGGCTGGGGGGTGTCCTGCCGG
CGCGAGGGCCCTGCGGCCATTTTGGGCTTCGCTTCCACCG
CACCAGTCAACCTACCTAGCCCTTCCGGTGTCGCGTTGCT
CAGGGGTTCTTCAACCTTCTGTCACTCAGAAAACCACCGC
CGAGGCCGTGGGCAGGCTCCTATCGATGGTGTTAAAGCGT
CGAGCCGACTAGGGAACGTCCTTTCCCTCCAGGATGGAAG
TCGCATCAGCTGCCGCGTATTGCGCGGGGTGTTTCCCTGT
GTTCTGCCGCCCGCTGCCGCATCCGCTGCCCTCTGTGGCT
TTTCTGCTGGCTCGGAGATCGGCCTGGAGCACCGACGCCA
CCGCTGGGCAAGGCCGAGACTCTGTAGGTTTCCTCCGAAT
CCCGTCCGGCCGCTGAGCGCCGCGGCCCTACCCGAGAAAC
TGCCAAGGAAAAGGAGATGGAGCCTGAGACAGGCGGATCG
CGGAAACGGCCTGGCCCTCGGGCGGGCTTCCGGTTCTGGC
CACCCTTTTTCCCTCGGCGATCGCAAGCAGGCTCTTCTAA
GTTCCCGACGCCTCTTGCGCCGGAAAACTTCGGGGACCCC
ACACTGCTTTCCTCCGCCCAGCCCGAGACTCGGGTCAGCT
ACTGGACGAAGCTGCTCTCCCAGCTCCTTGCGCCGCTCCC
CGGATTGCTTCAGAAGGTGCTAATTTGGAGCCAACTTTTC
GGTGGAATGTTTCCGACCAGATGGCTAAATTTTGCTGGAG
TCTACAGATCCCTGAAGGGACGGGAGAAACCAGCCGCCTC
CACAGCGCAGAAATCTTTGAGTTCGCTGAAGCTCGACTCC
TCAGACTCCTCGGCCACCAGTCCCCTTAATTGGCTAGAGG
AGGGGATCCAGTGGCAGTGTTCGCCCCCAGACTTAGAATT
GGAGCTTAAGGCCAAGGGAAGTGCTTTGGACCCTGCAGCA
CACGCTTTTCTCTTAGAGCAGCAGCTAGGGGGAGTGGAGC
TGTTGCCCTGTAGCCTTCAATCCCGTCTGTACTCTGACCG
GGAACTTGGCTCTTCGCTCTCTGGGCCTCTAAACATTCAA
CGCATAGACACTTTTAATGTGGTATCCTATTTGCTGAGCC
CCTCCTACCTGGACTGCTTTCCTAGGCTAGAAGTCAGCTA
TCAGAACAGTGATGGAAATGGCGAGCTAGTCGGCTTGCAG
ACACTAACCGCAGAGAGCAGCTGCCTGAGAGAGGACCCTT
GTCATCCCCAGCCGCTGAGTGCAGAACTCACCCTGGCCTC
GTGGCAGGGATGTCCACCTCTTTCTACAGAAGGCCTACCA
GAAATTCACCATCTTCGCATGAAACGACTGGAATTCCTTC
AGCAGGCTAGCAAGGGGCAAGAGTTACCCACCCCTGACCA
GGATAATGGCTACCACAGCCTGGAGGAGGAACACAACCTT
CTCCGGATGGATCCGAAACACTGCAGAGATAACCCAACAC
AGTTTGTTCCTGCTGCTGAAGACATTCCTGGAACCACCCA
GGAATCCACTGAAGAAAAAATAGAATTATTAACTGCAGAA
GTTCCACTTGCTTTGGAAGAACAGAGCCCTTCTGAGAGCT
GTCCATCTTGTGAGATACCTATGGAAAAGGAGCCTGGAGA
GGGCCGAATAAGTGTAGTAGATTACTCATACCTAAAAGAA
GACCTTCCCATTTCTGCCAGACCAGCTTGTAGTAACAAAC
TGATAGATTATATTTTGGGAGGTGCATCCAGTGACCTGGA
AACAAGTTCTGATCCAGAAGGTGAGGATTGGGATGAGGAA
GCTGAGGATGATGGTTTTGATAGTGATAGCTCACTGTCAG
ACTCAGACCTTGAGCAAGACCCTGAAGGGCTTCACCTTTG
GAACTCTTTCTACAGTGTAGATCCTTATAATCCCCAGAAC
TTTACAGCCACAATTCAGACTGCTGCCAGAATTGTTCCTG
AAGAGCCTTCTGATTCAGAGAAGGATTTGTCTGGCGAGTC
TGATCTAGAGAATTCCTCCCAGTCTGGAAGCCTTCCTGAG
ACCCCTGAGCATAGTTCTGGGGAGGAAGATGACTGGGAAT
CTAGTGCAGATGAAGCAGAGAGTCTCAAACTGTGGAACTC
TTTCTGTAATTCTGATGACCCTTACAACCCTTTAAATTTT
AAGGCTCCTTTTCAAACATCAGGGGAAAATGGGAAAGGCT
GTCGTGACTCAAAGACCCCATCTGAGTCCATTGTGGCCAT
TTCTGAGTGTCACACCTTACTTTCTTGTAAGGTGCAGCTG
TTGGGGAGCCAAGAAAGTGAATGTCCAGACTCGGTACAGC
GTGACGTTCTTTCTGGAGGAAGACAGACACATGTCAAAAG
AAGAAAGGTTTGTTTGTTATCTTTTAACATGCCTGATATG
TTCTGACTGTTTTGATAATGGTTAAATATAGCAGCATGAC
TTTGGAGGCTTAGGAGTGCATGTGTTTTTGAGGAAGACCT
CTAAATTCGTATACTTGCATTGAGAAATATGTAAATGACC
CTTCTCCTCTCCCTGACTCCCCACCCCCATGCACATTTTT
GCTGTCCACAACGAACATACCAGCGTGTAGATGTTAGCAG
GAAAGTGCCATTTTTCTTTGGGTTGGTAGTTCTGGACTGT
TTCTTTACAAGCTTCAACTTTTCACACTTTTTTTTTTTTT
TTTTTTTTTTGAGATGGAGTCTCGCTGTGTCGCCCAGGCT
GGAGTGCAGTGGCCGGATCTCAGCTCACTGCAAGCTCTGC
CTCCCGGGTTTTTACGCCATTCTCCTGCCTCAGCCTCCCG
AGTAGCCGGGACTACAGGCGCCCGCCACCTCGCCCGGCTA
GTTTTTTGTATTTTTTAGTAGAGACGGGGTTTCACCGTGT
TAGCCAGGATGGTCTCGAACTCCTGACTTCGTGATCCGCC
CGTCTCGGCCTCCCAAAGTGCTGGGATTACAGGCTTGAGC
CACCGCGCCCGGCCAACTTTTCACACTTTTTAACGGACTA
TTAAACTTTGTGTATACACGATTTAATTTTTCTAGAGATT
GAAAAGGTCCTGTTACAGCCATAGAGTTTTAAACTGATTT
TAAATGTATGTTGTTTGCAAATACTTAATATTTTGTTTGC
ACATAACAAGAGTGTCTTCATTCCTGTCCATTACAACCCA
AAGGGATGATGATATCAAGTAGTAAGTAAGATTTATTTGG
TCCAATTTGCCATGAAAGAAAATAATAATTTCAGTGGTTT
TGACGTTACATGATTTTAATTGAAAGTCAAAGCCAATACA
GGAAATGGTATTGCTTTTTCTTAGGAATGCAGTGCTAGTT
ATCAGTGGTCAGCTACAGTTAATATTAATAAAAACAGTGA
TGGCCACTTACTTGGTTTATCTTGACTAGTTGCTTCCTAT
TCCCAGGCTAATTTCAGGTTAACCTTATTTTGGGAGTGTT
TTGAGTTGGTTTGTTTTTCTTTATAGTTGCTTTAACTAAA
GTTATTAATTGAACTCTCCGCAAACCGAAAGGTGTCTATT
GTAGAGGGAAAGTTTTTTTAGTTTTCTATGCCGTTACTTG
GAAAGAGAAGATATTGGGTGAGTTATTACTGACCTCAGCT
TCCGCCGCACTGGGGAGTTTCAGATGGACAGTGCCATAAT
CTCTTGGCTCCAAATGGCCAGCTTAATACTTTGAAATTAT
TCCTGGGTAGAAAGTATCTCCAAATGGTGATAATCTTACG
TCTTACCTTTAGGGCAGAATAAGTCATGTTAAAAATTAAA
TTTTAGTTCACACTGTGTAAATGCCATCTCTCTGTCCTTT
TAAGGGGCCCCTGACAAAATGACCTATTTAGAATGAATAG
GTAAGAAACAAAGTGGGGCAATGGAATGAGCACTTGGCAG
CTGGAGCCCCGTGTTCTCTACTCCTCAGTGGTTAAGGCGG
AGAGATTTGGAAGGCAGCCAGACCTGGCAAGTTACTTGAC
TCTCATGGCCTCAATTCACTCTTACTTGATGGGAAAAATA
ATAATATCTATTGTACAAGTTATTGCAAGATTTAAATGAG
ACAAGTAAATAAAATTCAGAATTTATTGCCTTGCCTTTAA
ATGCTAGCTCTTATTGAGAGACCTCAGGCCAGTCTCATGT
CTAATTTTAGCTTGCTCATTGAGTAAAATGAAATGAGTGG
AGTAGATGATACTGTGAACTAGAAGCAGAATTTGTAAATG
ATTATGTCTGAATATGATAGAATTATTTGACAGCCTTTGA
CTATCTGTCGTTGGTATATATGGAGTATGATGTATGGAAT
ATATGGAGTATATAGGATGATGGATAGTGAGTCTAAAAAA
CCCTTCTACCTCTGTTTTCTTATCTGTATAATGATCCGTA
CCTCATAGGGTTAATGTGAGGATTAAATGAGATAAAAATG
TGAAGCTCTTTGAAAAGAGCTGGTATATGATAAACACTGT
ACGTTTTTATCATTTATCTTAATGACACAATGAATGAGTA
GTATTCAAGACTAGAATGCAATAACTGGTAAGGTGTTACA
TACCTGCTAATTGTCCTCAGGGGCATCCCTTGGCCTGATG
TAAAGGGAACGAAAGTAGTAGGCCACAGTAGGGTTAGCTG
ATGTAACTATTAAACATACTTTAAAGCGAGTATTTGCTTT
TGGAGTTTGATAGCTTAGAAAGAAGCTTCATAGAAATTAA
GTAGTGATTAAGTAGTAATGAGTAGGGATTGTCACTCATT
ACATGTCATTATGTATATTAGAATCACAATTTCATATATA
GGATAGCATATTGAATACAAAGGTTTTTGAAATCTTAACT
ACAAAGTTTCTTAGAGTAACACAGCGTTAAAAATACTAAT
TTTGCTGTACTTTGTTTACTAAGTAACTTTTTCTCTTCTG
TATTGTTATTGCCAAAGTAATGATACAAAAATAGTACTAC
ATGTTGATTTAAAAGTTGGAAAGTGAAAACATTTTCTAAA
AGGAAAAAGAATAGAAGTAAGCAAAAATATTGTTAAAGCC
TTTATGCAATGATAAAAACAGTGACTTCCGGGGATATGGC
GGTTATTTTCAGAAATATTTTGCTTATCATTTTGAGGGAA
GAATATCACAGAACTGTATTTCCCTAAGGATTAAAAAATA
GTAGGGGTTAATAACAGCATGAAAAATTCAATTCCCCATC
TGGATTCATTTTATTAACACCAAAAGCCAAGGGCTGGTGG
GGGATGCGTGGGGGCAGACGACTGTATGTGTGTATTATGC
AGATATAGATAAATGAAGGATATATATATATAAATGAAAG
ATATATGTCTCTACATGAAATATTTAGGTGACATTTGTTC
ACTATTTTATCCAAATGCCATCTAATCAGACCTTTTTTTT
TTTTGAGACAGAGTTTCGCTCTTGTTGCCCAGGCTGAAGT
ACAGTGGTGCGATCTCGGCTCACTGCAACCTCCACTTCCC
AGGTTCAAGCTGTTCTCCTGCCTCAGCCTCCTAACTGGGA
TTACAGGCGTGCGCCACCACGCCTGGCTAATTTTTTTGTA
TTTTTAGTAGAGACAGGGTTTTGCCATGTTGGCCAGGCTG
GTCTTGAACTCCTGACCTCAGGTAATCTGCCTGCCTCCGC
CTCCCAAAGTGCTGGGATTACAGGCGTGACAGAACTTTTT
TTTTTTTCTTTAACTTCAGATATAGCTGGAACCAAATATT
CCTAAGAACAAGATGTTATTTTTAGTTGGGAATAGTAAGA
TATTCTATATTCTGAAAAAATTGGTAGCATAAAGGGTTAT
TGACCTCAACGCTAATTGTAAGATCCTAGAGAGTTATTAA
AATTAGTCTTTGTTTTTGTAGGTAACCTTCCTTGAAGAAG
TTACTGAGTATTATATAAGTGGTGATGAGGATCGCAAAGG
ACCATGGGAAGAATTTGCAAGGGATGGATGCAGGTTCCAG
AAACGAATTCAAGAAACAGAAGATGCTATTGGATATTGCT
TGACATTTGAGCACAGAGAAAGAATGTTTAATAGACTCCA
GGGAACATGCTTCAAAGGACTTAATGTTTTCAAGCAATGT
TAAGATGAGTTGGCAGCCTGTAGTCATAGCATACACTACC
TCTTACCTGAGAGGTGTCTTTTAAAAACAAATCTTGGCAG
CTGTCCTTTGACTTTTTTTTTTTTTTAAGAGGAAATGTAA
CTTGGATCTAGTTTAATTTTTTTTCCCAACATATCCCACT
GAGAAACATTCAGGTTTGAAGCCAGCCCTGATGATGAAGG
ATGAACTAGTGTAATTTCGAATCTTCCCTTTTTTGATTTA
GTTGGATGTGCTTTTAAATGACCTTTGCATGCATGAGGTG
AAAAGGGGACCTTTTTGAGTTGTCATTTTGCACTTTCAAA
ACTTACTTTCTTGGAAAACAATATTTATAGGGCTTAAAGC
CCATTTTCATTTCTAATCTAAATTATGTGTGCCTATCTGA
AAACTTTGGACTCTTGTTTCTTTCCCAAAATTCAGAAGTT
AATGGGCTTTTATGTTTTTCTATGTTTTTTTATTTCAATG
ATTTGGCCTATCTACCTTAGGCTGAAAAATAACCTTGTGT
ATGCTACCGACTTAAAGTACATTATTTTGTGTCACTTTTT
TTTTCTTGTAAAAATGACTTGGGTTGAAAATGTGTGTTAA
CCTTTTGTTTCTACATTGTTATACCTAGGATATTTCCAAG
GATTGCCACAAAATCCACATGTGCAGTACTTTACTACTTT
GGGAAAGCTGCATCTTTCTACCAAATTTTAATGTCTAATG
TATTTAATTTGTTTGGAAACTGTTGTTTGGAGAGGGTTCT
GTATATGTTATTGTAGTTCCCAGTTTAATATAGTTCTTTG
TATCTCTTTAACAGGTTGAAGTTGTTGCAGAACACTCTGG
AAAGTAATAATTACATCATAATCATTTATTTTTTAAACTT
AAAAGCCTAGCAATTTCCTAGAAAGAAAATGGGAGACATC
TCAGAGCAATTTGGTTTTGGTGTATATGTTCTCAATAGAA
AACCAGTGTTAACGAATATCATGCCTCAGCACTGTCACTT
TTAAAACCTGTCAGGATCCCACTGTAAAATTGCAAATGGG
CAGTTCTGAATTTTCACGTTTGAAATGTAAAATATAAACT
TCAGTCAGTATCCAGGTTTATTGTGTCCTACTGTTTAATA
AGGAGAGAAGTAATGGCAAGGCCTTTACTTTCAGGAAAGG
ATAGAGGTATAGATTAATGACTACAAAGTCTTAATATCTT
TAGCCCAAAGCTTGCTTTGAATTAAGTCTTCGCATTGACT
GCTTGTGTTTGGTTTATTTGTTTAGCTTTACAAGGTACAC
ATAAGTTAGGCTGAGGGGTAGTTAACTCTTCAGTGGTCTG
CTTTCATTCCGTGTGCTTCCTGTCACAGGTAATGGAAGAC
ATAAGTAGAATAGGTGACCTCTTAGTTTTGAACTTATTTA
AGTGTGGGGATGAATTTTTCATCAGAAGTGCTTACAGGGT
TACTACCTCAGTTTACAATCTACCTGGTCATTATTTTATT
TCTGTCTGGTTCTGCGAACTGCCTCCACTGTTTATATATT
CATAATTAAACACATTGAGAATGCAACACTATAAAAACTG
GTCAAGTTTTTGCAGAGCCCTTATTCTGTGTGTTTTGTGC
ATCTCCACTTTAGGTAATCATAGGGAGCACATTTACAGGA
TGGTCTAATAACATGAAAACAGGGTAGTTTCAAGCAATAG
CGATGTCGGTTGGAAAGCAGGCATCATTTGCCTTGAAAAA
AGCCTTTTGACAACATAATAGGCATTCTTTTAAAACCAGG
CTAAAACATTTTATTTCTGAGACTTAACGGTGTGTTTTCT
GTTTCTGAAACCTAGCACCTCTGTGTATTTGAAAATAATG
AGACATCTTTCATTGGATTTTGGAAAATTGTTCCCCATGG
GATTCTAACCTCACTACCAAATACGTGAAACCTTGATTAA
GAGTTCTTCCATATACTAACCTCCTTGGAAGAAGTGATCA
GAAGTTGATAAGAAGGACAGAAAGGACTATTTTAAAGTTG
GACTGAAGGAGAAAAAAGCAAAATTCTTGTTTCATCCCAA
TTCTAGTTAGAACAAAGTTAAACCCCCATAATCTTTTTTT
TTTTTTTTTCTTTTTTTTTTTTTTTTTGAGATGGAGTCTT
GCTCTGTTGCCCAGGCTGGAGTGCAGTGGCCGGATCTCAG
GTCACTGCAAGCTCCGCCTCCCGGGTTCACGCCATTCTCC
TGCCTCAGCCTCCCGAGTAGCTGGGACTACAGGCGCCCGC
CACCTCGCCCGGCTATATTTTTGTATCTTTTTTAGTAGAG
ATGAGGTTTCACCGTGTTAGCCAGGATGGTCTCGATCTCC
TGACCTCGTGATCCGCCCGTCTCGGCCTCCGAAAGTGCTG
GGATTACAGGCTTGAGCCACTGCGCCCGGCCCTAAACCCC
CATAATCTTAAAGAGAAAATCTTTAGAGGTTTTAATTAAA
CATTTTACACATTTGAAGTCTTATTAATGGTGCTTTAAGT
GTCAATGTAGCATGTAAAAGGCTTTGTACAGACAGGTAAA
AGTTCCATTTCTGAGTAATAAAATGTAACACCTCTTCATG
TTTGACTTGAAAACTATCAGATTTTATTTTTGTATAATTT
AAGGAAGGTAAAGTTAGGGGACTAGAAGACTAAATCGGCT
TCTACAGATCAATGATTTAAATGTAACTAGTGTGTTGGGA
TTTTATAGTTAAAATTATATTTGTGTATATAACATAACTA
ATCTGTAAATTGTAATAAATATATTTGCAATTATTAAACG
TTAAATTATCTTTTGGTTCAACTTTATATTATATGTATCA
TAGTATTTTACAGTGGTTTTGGAATTACTAAGCAGGATTA
GTATAATTGCAAACAACATTATAGTAGTAGAAGAATTTGG
TTCTTGAAGTATTATGAGAGGCCCTTCTAAGAAACTGAAG
ATTTGATTCTGAAATTGGCCCTAGCTTTTCAGTTCTGCTG
CAAAGAAAAACTGGATATTCACAGAAGCAATAACATTCAG
ATACTTGGCTTAGCCTAGTGCTTATGTGGCAGGGAGATCT
CCGTTTTGTGCATTATTTATTTATTTTTTTTGAGAGAGCC
TTGCTCTGTTACCTAGGCTCCATTGAAGTGGCACGATCTC
AGATCACTGCAACCTCCGCCTTGTGGTTTCAAGCCATTCT
CCTGCCTCAGCCTCCCGAGTAGCTGGGATTACAGGCACCT
GCCACCATGCCTGGCTAAATTTTGTATTTTTAGTAGAGAT
GGGATATCACCATGTTGGCCAGGTTAGTCTCGATCTCCTG
ACCTCGTGACCTGCCCGCCTCGGCCTACCAAAGTGCTAGG
ATTACAGGTGTGAGCCACCGTGCCCGGCTGTTTTGTGTGT
TATTAATCATGATAATCATGGTATTGTAAAATCATGATGC
TCTCTCATTTACAAAAGTGGGCCAGGTATGGTGGCTCATG
CCTGTAATTCCAGCACTTTGGGAGACTGAGGTGGGAGGAT
TGCTTGAGGCCTGGAGTTCAAGACCAGCCTGAGCAATACA
GTGAGACGCTCTACAAAACAAAAACAAACTGGCCCATGGT
GTCACACACCTGTGTTCCCAGCCTATAGACCTAGTTACTT
GGGAGGCTGGGGCAGGAGGGTCGCTTGAGCACAGAAGTTA
AGGCCTGCAGTGAGCTGTGATTACACCATTGTACTCCAGC
CTGGGTGACAGACTCATCTCAAAAAATAAAGTCAGATGGA
ATCATGCTTTAATACTGGATACATGGATCATTGAGACTGC
CTCAAAAGAGAAAAAAATAACATCAGAAAAAAATTTTACT
CTGAAAAGAAAGCATTTGGGTTATGGCAACCCTATTAATG
GATTAAGCCCTATTTGGTTTATGGCAACCCTATTAATGGA
TTAAAGAATAATAGCACTCTTAATTCAGGTACTTTCAAGA
TGAAAGGATAATGAAGAAAAGTTATTAAGATACATTTCTG
AACTGGAAGGAAAGAAACTAACATTTAGTTGCAGTTAAAC
AATATTTAGTACAAACTGAGTTGACATCCCCGGGATATAA
TTTTATTTCTATCTTGGGGTTAATTGAAGCATGTCTGCCA
TTCCCCAGTAATAAATGGCTACATTTACGTTAAGCCAGAT
TTATTGCTATGCTTATCCTGATATTTTGTAGAAATGGTGT
TATTTTTCTTTTGTACTTTAGTAGAAAGTTAAAAGCAAAT
ATTTAATTGCTGACCTCAGAATTTCTTGTTTTTTTGAGAC
AGGGTCTTGCTCTGTCCTCCAGGCTGCAGTGCATTGGTGC
GATCTTGGCTCACTGCAGCCTCAACAGCCTCAACCTCCCG
GCTCAAGCGATTCTTCCACCTCAGCCTTCTGAGTAGCTGG
GTCTCCAGGTTCACACCACCACACTCAGCTAATTTTTCTG
TTTTTTGTACAGATGGGGTTTTGCCATGTTGGCCCGGCTA
CGACCTCAGAAATTTAGATAGTTACTCAGATTTGGGAATT
TGATGTTCTCTGGCATATTCTCATTTGGAGACTTCATTTG
GACTCTTCTCTGTACCTTTTTAAAATAAAAATGGGAAATT
TTCATTTTTTTCTCATAATAATGCATGTTGTTTATAAAAG
CATCTAATACAGAGATATACAAAGACATTTTTGGTACATT
AAAAGATAATGCTTCCCAGGGTACCCTTCTGAGCTGAGAG
ACTTAATTTCCTTTTATCTGTAAAAAGAGGTTTTGAGAGT
TATTTAATGATACACATGTTAGCTATTTGGAATCTTTCCT
TATGAACTTAGTTGAATGTTTTGTGATCAACACAAAACAC
CAGTCTTCTTCCTGGGTGTGCTCCAGCGAGACAAGTCTGT
GTTGGTCAGTTATAACTTTAAAATACAAAGGCAGCGTGAT
ACTGAGATCTATAATAATCGGTATCATAAAGAGGATACAC
AAATCTCTTCTAACCCTGCTGACTTTGAGGATTCATCAAG
TAGGACCTGTGATGCTTTTAACCAATATGTTTCAGTGGCA
GATTTGACATCAGGGAATTTAAAGAGAACTAACTCATTCT
ACACATGGAATGGAGAAGGCGGTTGAGAGTAGGGGTTATG
TATTACCATGTAAGCAATTTGAGTTACATCAGTGTTCCAC
CACTGGCAGACTCCTTCATCTCATCAGGGAGAGACAGGGA
AAACTAGGTTTGTGGAAAGTAGGTTGCTTGATCCACAGGG
AGGATACCCTAGAGATTGAATGAGTCTGAGAGCCACAAGG
CCTGGAAAGCTGTACTACAAGGGAAGCAGCTTTGGAACAA
TTTTTCAGGTTTTGTTCTTTTAATGTTTTACACTTCCCCC
TTTATCTCAGTAATATCCTTTCCGTTTCCTCCTGCCTTTA
TTTGCTGAATATTTAATTTTCACTGCTGTTCTTATAGATC
CTTACCAAGAAGAAGGATGAAGAACTTAATAGCAAAAGAA
GAGCACAATTGCCAGAGATGCAAGAAGAAAGGACCTCACG
CAGTTCTTGACTTTTCTACAAAGCTCATTGCACATTTTCC
CACTAAAATGTTGGGTAAATATTTACACTTAAGATTGGAT
TGGCCAGGGGTGGTGGCTCACACCTGTAATCCCAGCACTT
TGGGAGGCCAAGGTAGGAGGATCTCTTGAGCCCAGGAGTT
CAAGACCAGTGTGGGCAACATGGCAAAACCGTCTCTACAA
AATAAAAGAAATTAGCTGGGCATAGTGGTGCATGCCTGTA
GTCCCAGCTATGCAGGAGGCTGAGTTGGGAGCTGTGATTG
AATCGATTGAATCACTGCACTGCAGCCTGGGCGACAAAGT
GAGACCCTGTCTCAAAAATGTTGGGGGGGAAAAGAAGGAT
TAACTTTCAGAAACATTCCAAGGATGTTCAGGGTCAAAGA
AAGAGGTGATAGTAAAGCTGAATAATGCTACTTTGGGTTA
AGCCTTCTTTTCTTTTCTTTTCTTTTCTTTTTTTTTTTTT
TTTGAGACAGTGTCTCACTGTCACCCAGGCTCTGAAGTAC
AGTGGCATGATCACAGCTCTCTGCAGTCTCAACTTCCCAG
GCTCAGGCAATCCTCCCACCTTAACCTCTTGAGTAGCTGA
GACCATAGGTGTGCACCACTTGGCTCACCTATTTTTTGTA
GAGACAGGGTCTCTCACTGTGTTGCCCAGGCTGGTCTCGA
ACTCCTGGGCTCATGAGCTGCCTGCCTTGGCCTCCCAAAA
TGCTGGGATTACAGGCATGAGCCACAAAGCTTGGCCTCTT
TTTTTTTTTTTTTAATATATATAAATAGAGATGGGGTCTG
GCTATGTTGCCCATATAGCAACTCCTGGCCTCAAGCAGTC
CTCCTGCCTTGGCCTCCCAAAGTGCTGGGATTACATGTGT
GAGCCACTGGGCCTGGCCAAGTTAATAGCTTTCCCAAAGT
CACCTCTCTTATCAGCTTTATTGAAGTTTCATCCACACAG
CCTTGTCTGACCAGAAACAAGTGTGCCACAATCATCAGAT
GATGTAGAATCACGGAATTTAAATGTCCCCAGAGAAAAGC
TACAGTAAGCTTTTAACTAAATTTGTAGAAAGTAATTACA
AATTTCAATTTGGCTAGGGATACCACATCCATTAATTCTA
GTGTCATTATTAATATAAGATACATTGTTAATTTATGAAT
TTAATATGCGAGCAAATCAGCTGAGACCCTTCTTTCCCAG
AATTAATAGGCTGCATTGGACTACCAGAGTATTCTTGCCA
CCACACCAGGGGTTTTAGCTCTTTAACAGAAGATTGGCTT
TGGGTTTCTAGTGATGCTCTGTTGTGTCCACCAGATGGCG
TTATCTTCCGTCTGATAGTGCCTGATGGACGCCTGTTACT
AGGGATCTGGTTGCTATTGCTCCCCTGGAGGTCGGTCCCT
CAGTGTGTAAACAAGCTGGAAAACTGCCCTGCGCTGCCCA
TTCCAGGCCTACCTGGCCCAGTGTGACTCCACCTTTTTGT
GGTAATTACCCAGAAGTAGGGGTTGTTTCTTATGGGAGAA
CCAAGGTTTGTATTTGAACACAAACAAAGGAACTGATTTT
TTTTTTTTTTTTTTTTTTGAGACGGAGTTATGCTCTGTCA
CCCAGGCTGGAGTGCAGTGGCGCGATCTCGGCTCACTGCA
AGCTCCGCCTCCCGGGTTGACGCCATTCTCCTGCCTCAGC
CTCCCGAGTAGCTGGGACCACAGGCCCCCGCCACCACGCC
CGGCTAATTTTTGTATTTTTAGTAGAGACGGGGTTTCACT
TTGTTAGCCAGGATGGTCTCGATCTCCTGACCTCATGATC
CACCCACCTCGGCCTCCTAAAGTGCTGGGATTACAGACGT
GAGCCACCGCGCCCGGCCAGGAACTGATTTTTTTTTTTTT
TTTTTAAATCTGCGCAAAGGGAGAGTAAAATGAGCATTGT
GCCGGGCGCGGTTGCTCATGCCTATAATCCCAGCATTTTG
GGAGGCTGAGGCGGGCAGATCACGAGGTCAGGAATTCAGG
ACCAGTCTGGCCAATATGGTGAAACCCCGTGTCTATTAAA
AATACAAAAATTAGTTGGGCATGGTGGCGCATGCCTGTAA
TCCCAGCTACTTGGAAGGCTGAGGCAGGAAAATTGCTTGA
ACAGGGACCCAGGAGGCAGAGTTTGCAGTGAGCCGAAATG
CGCCACTGCACTCCAGACTGGGCTACAGAGCGAGACTCCA
TCTCAAAAAAAAAAAAAAAAAAAAGAAAAGAAAAGAAAAG
AAAAGAAAAAAAAAAAGAGCGTGGTGATTTAGGAGATTGG
AGGTGAGATCGAAGAGGCTGGTGTCTGGTATTTGCTGCGT
TTTGTGTGTGAGAGTTTTTCCACCTTTGTCCCTCTCTTTA
GTTGCTCAGCATTCAGTTTTCTGTTGCATTCCTGTGCATC
AGGGCAGGCATTCTCAATGGGAGGAGGATACCATATTGCT
TCTGGAATGGCGGATCACTGTGTTTGATGACAGAGTGGTA
CATGTGACTGTCCTGAAAGAAGGCAAAAAAGCCAAGAACT
TTTGGGTTGGGGGTTAATGCTAGTGTTGCGGGTTTCCTTC
TTTGAGCTAATAGCCAAGGCCAGGTAGATAACACACTCCT
GTTTGGTAGGTTGATATTAGCTACTTGGGAGGCTGAGGTG
GGAGGACTGTTTAAGCCCAAGAGTTTGAGTTGAGGTTGAT
ATTAGCTCCATATGAGCTGAAATCAACAAACCTAGGTGAG
GGGCTGTCCTTAAGCTACTTCCAAGTGTACAGAATGGAAG
GCATATAGTGTCTGTATGTAACTTCCCCATGCCTGCAGTG
ACTGAGGCAGCTTTCAACCTTATGGTTGTGGTGCTTTTTC
TTTTCTTGTTTTTGCTTGATTTGACTGAGTAGGGAGGGCA
GGGGTTTCTTTTTTGCATCTCTAAGAATTTACATGGGAGG
TTTTTTGTTTTTATTTTTACCACATGTCTAGAAACGTCTA
AAATGTTTTGCCACATTTTCTAGACATCCACCTCTGAATG
CATTCCCTTCCCCAGGACAATTTGCTGCTGAAAGTCATAG
CTCAATTGGCCTGGGGTGTAACCCAGTACTGCCTGAGGGA
AGTTACTTCTTATTATTAATTTTTAGATGGAATTTTGCTG
TTGTTGCTCAGGCTGGAGTGCAGTGGTGTGGTCTCGGCTC
ACTGCAACCTCCGCCTCCTGGGTTCAAGTGATCCTCCAGC
CTCAGCCTTCCAAGTAGCTGGGATTACAGGTGCCCACCAC
CATGCCTGGCTAATTTTTGTATTTTTTAGTAGAGGCGGGA
TTTCACCATGTTGGCCAGGTTGGTCTCAAACTCCTGATGT
CAAGTGACCTGCTTTGGCCTCCCAAAGTGCTGGGATTACA
GGCGTGAGCCACCGCACCCATCTGGGAAGGTACTTTTTTA
GAGGAATATTGAATTACAGAAGAAGGGTCTTGCTGAGAAG
TCCAAAGATGGAAGCAGGTGTATGTTCTTGAAATTAATTT
CCCAGGTTATTTCAAACGGAATGACAAGTTATGCTAAGCC
AATGTCCCTTCTTATCCCTCCCACTCAGCACAGACCCCTC
TGGGTTCTTCGGGAATATTTGCCTCCCTTGATCAGGTTTC
ATCTCCCCTCTAAAGGCTTCCCTGATGATGACTCCATCTC
TATTATCTGCAGAACTCTTCATCTTGTTTTCAGTATTACA
ATACACTCTACAGCTTTTTCAGAAACTATTTTTTCTTAGA
GACAGGGTCTTGCTGTTTTGCCTAGGCTGGAGTGGCAAAA
CCAGGCAGTGGCACGGTCATAGCTCACTGCAGCCTCAAAC
TCTTGGGCTTAAACAGTCCTCCCACCTCAGCCTCCCAAGT
AGCTAGGACCATGGGCATACACCACAATGCCTGGCTCATT
TTATTATTTTTGTGTGTAGAGATAGGGTCTCATTATATTG
CCCAGGCTGGTCTCAAACTCCTGGCTTCAAGAGATCCTAC
TGCCTGGGCCTTTCAAAGTGTCGCAATTACAGGCATGAGC
CACCTCACTTGGCCCCTGTATGCTTTTTTATCACTGTTCA
TGTCACATTGACTTTTAATTGTGATTTGCCCTTTTCTTTC
TTCCTCTGTGGTGGAAGGGTCTGCGCAGTGACCACAGTAT
TTTAGACACACAATATACTTTTCTTTAACTCAAGTGACAA
TTTCTTTTTTTTTTTTTTTGAGACGGAGTCTCGCTTTGTC
GCCCAGGCTGGCGTGCAGTGGCCGGATCTCAGCTCACTGC
AAGCTCCGCCTCCCGGGTTTACGCCATTCTCCTGCCTCAG
CCTCCCGAGTAGCTGGGACTACAGGCGCCCACCACCTCGC
CCGGCTAGTTTTTTGTATTTTTAGTAGAGACGGGGTTTCA
CCGTATTAGCCAGGATGGTCTCGATCTCCTGACCTCGTGA
TCCGCCCGTCTCGGCCTCCCAAAGTGCTGGGATTACAGGC
TTGAGCCACCGCGCCCGGCCTCAAGTGACAATTTCTATAG
CTTCTCTTTTCCAACACACAGGCTCCCTCCCGACATAACA
AGTAATTTATGAATTCATTTCAAAGAACAATTTTATGTGT
GAAAAAGTCTATCTTCAATGTTTACATTATTTTTTATTTG
TAGTATTTGAGTTTTTTTTTGAAAAGCTATCATTATTAGT
GATGACTTGAAACCTAAGGTTTTAAATCAGTTAATGTAAG
GTCTCCTTGACTAATCTTTCCAGTGGTAGCCTGAGGTTCA
CTGAAACATTGTCATTGCTATGAAAGGCACTTCATTATGC
AGGATATCATTCATATCCAGTTTTGTAAGATGGCTGAGGA
CATTGTTTTTTAAACTTTTCTGTTTTTTAAATTGACAAAA
ATTGTATATATTTACTGTCTACAACATGATGTTTTGAAAT
ATGTGTACATTGTGGAATGGTAAGTCAAGCTAATTAACAT
ATGTATTACCTTACATACTTAGCATTTTTTTGTGGTGAGA
ACCCTTAAAATCTACTCTTAGCAATTTTCTTTTTCTATTT
ATTTATTTATTCGAGACAAGCTGGAGCGCAGTAGCACAAT
CTCAGCTTACTGTAATCGCTGCCTCCTGGGCTCAAGCGAT
TCTCGTGTCTCTGCCTCCCAAGTAGCTGGGACTACAGGCG
TGTGCCACCACACCTGGCTAATTTTTTGTATTTTAGTAGA
GATGGGTTACATCAGGTTGCCCAGGGTGGTCTCGTACTCC
TGAGCTCAGGTGATCTGCCCATCTCAGCCTCCCAAAGTGC
TGGCATTGCAGGCGTGAGCCATCACACCCAGGCTTTTTTT
TTTTTTTTTTTTTTTTTTTTTTTGAGACAGAATCTTGCTC
GGTTGCCAGGCTGGAGTGCAGTGGCATGATCATGGCTTTT
CAGCCTTAACCTCCTGGGCTCAGGCAATCCTCTTGCCTCA
GTTTCCAGAGTAGCTGGGACTACAGGCTCGCACCACCACA
ACAGGCTAATTTTTAAGTTATCTGTAGAGGTGAGATCTCC
CTATATTGCCCAGGCTGGTCTTGAAGTCCTAGGCTCAAGT
GTTCCTCCTGCCTCAGCCTCCCAAAGTGTTGGGATTAGAG
GTGTGAGCCACCTCACCTGGCAAATTTGCAAGAATATAAT
ACATTGTTATTGACTATGGTCACCATGTTGTACAGTGGAT
CTCTTGAACTTATTCCTCCTAACTGAAATTTTGTATCCTT
TGAGCAAGGTCTCCCCAACCCACTTCTTGTTTTTTATTAA
CTTATTGAAGTACAATTTACATACAATAAGTTTCACTCAT
TTTAAGTATGAATTCAATGAGTTTTAATAAACACATGGAG
TCATACAAACACTACCAGAATCAAAATATGGATCATTTCC
ATCACCCAGAAAGTTCCCTCATGTTCTTTTGTATTCAGTC
CCCTTCCCAACCGCCAGCTTTTGGCAGCCATTGATCTGCT
TTTCTTTTCTTTTCTTTCTTTCTTTTTTTGTTTGAGAGAC
AGGGTCTCACTGTCACCCAGGCGGGAGTGCAGTGGTGTCA
TCATGGCTCACTGCAGCCTTATCTCCCTGGGCTCAGGTGA
TCCTCCCAACTCAGCCTCCTGAGTAGCTGGGACTACAGAT
ATGTGCGACCACACCCACCTGGTTTTTTGTTTTTTGTTTT
GTTTTTGCTTTTTTTGTTGTTGTTGTATTTTTAGTAGTGA
CAAGGTTTTGGCATGTTGCCCAGGCTAGTCTTGAACTTCT
AGGCTCAAGAGATCTGCCTGTTTTGGCCTCCCAGTGTGCT
GGGATTATAGGTGTGAGCCACCACATCTGGCCTTTGATCT
GTTTTCAACACTATTTTAGCTCTTCTAGAATTTCACAAAA
ATGATATCATATATACAGCATGGACCTTCTGGGTTGGGCT
TCTTTAGTGTAATGCTTTTGAGATTCATCTGTGCTGTTGA
GTGTCTCAGTAGTCCATTCCTTCTGTTGAGTATATCAGTA
GTCCATTCCTTTTCATGGCTGAGAAGTATTTTGTTGTATA
ATTATACCACTATTTGTTCATTTACTAGATAATAAACATA
TTCATATATAAACACATATAAATTTGTACCTATTATGAAT
AAAGCTTCTATGAACCATTGAGTACAAGTGTTTCAGTGGA
CATATGTTTTTATTGCTTTTTGATAAATCCAGGAGTGAGA
CTGCTGGATCATATGGTAAGTATATATCTAATTATATAAG
AAACTCCCAAACAGTTTTCCAAAGTGGCTATACTACTTGG
CAGCAGCATATGAACTCCAGTTGCTCCACATCCTTGCCAA
CACTTGATATTGTAAGTCTTTTTAAGTTTAGCTATTCTGG
TGGCATCTTATTTTGGTGTAAATTTGCATTTCCTTGATGT
TTAATGATATGGAGCATCTTTCCATATGTTTATTTGCATT
GATAAATACCTTCTTCAGTCAAGTGTCTCTTCAAATCTTT
TGTCCTTTTTTTTTGAGCCAAATTGTTAGTATTTGTATGG
ATTTGTGTATGTGTGTGTGTCTTTAAAAACATATGCTAGG
CCAGGCACGGTGGCTTACGCCTGTAATCCCAGCACTTTGG
GAGGCCAAGGCGGGTGGATCACGAGGTCAGGAGATTGAGA
CCATCCTGGCTAAAAGGGTGAAACCCCGTCTCTATTAAAA
ATACAAAAAAATTAGCTAGGCATGATGGCAGGCGCCTGTA
GTCCCAGCTCTTTGGGAGGCTGAGGCAGGAGAATGGCGTG
AACCCGGGAGGCGGAGGTTGCAGTGAGCGAGATCGCGCCA
ACAACAGAGCAACAGAGCGAGACTTCGTCTCAAAAAAAAA
AAAAACATATTCTAGATGTAAGTCCTTTATATATGTTTTG
CAAATATTTCCTCCCAGTCTGTGGCTTGCCTTTTCATTTT
TTTAATTATGTAATTTGGAGAGCGGAATTTTTTAATTTTG
CAGAAGTTCAGTTTATCAATTTTTTCTTCTATGGTTCATG
CTTTTCCAAAGGTTTTAGAAGTTTTTCCCTAACAAGGTCA
TGAATATTTTTGTTTATGTTTACTTCTAGAAGTTTTGTAG
TTTTTTTTTTTTTTTTTGTGAGCCAAAGATTTATTTATTC
ATTTCTTGCATTTGAAGTACTCTTTGACAACATCCTTGGC
CTGAGACTCCTTTCCATATTCCTTAACTACTACACAACTG
CAACCAACCACTTTACGGGGTTTCCCCTCTCTGTCAATTT
TACAGAGGCCTACCCATTCTTCTAGTTTCTGTTGTCATCA
ACCTTAATTAGGTTGATCTGGTGTTCAGCACAAAGGGCCT
CCACCAACTTGACATACATAGGCTCATCACAGTTGGATGC
AAGCACACAAAGATGGGCTTGGCGCTTGTCTAAGGCTTTG
GCAGCTTCGCGAATTCCATGTGCTAGGCCATTGTGGATGA
GGGCGGTCTTCAGCACTTCTTGTAAAGCAGTATTAACGTC
CATTACACCTCTAGCAGCAATGCCTTCCTCGGCCATGGCG
GTGGGTTACGGGTGAAGCGGAATGTCGAACGCACCCAAGC
CTCCGCCTCCGCGCGACTCCGCGGCGGCAGGGAAAGAGCA
AGTTTTGTAGTTTTAGCTCTGACATTTAAGTCTGTCATTC
ACTCTGAGTTAACCTTTGTATGTGTTATGAGGGCAAAGGT
TAAGCTTCATATTTTTGCACATGGATATTCAATTGTTGAA
AAGACTATCCTTTCTCCATTGAGTAATTTTGGCATATTTA
TCCAATTTCAATTGACTGTGTAGATGGATCTATTTCTGGA
CCCTGTATTGTTTCATTGATCTGTATCTCTGTGCTTACAT
AAATACCACACTGCCTTGATTACTGTAACTTTATAGTGAG
TCTTGAAATTACTTTGTTCTTTTTCAAAATGTTTTTTTTT
TACTCCAGACCCTTTGCATTTTTTTTTAAAAAAACAAATC
TTTATTGTCTAGAAATACATATTTAAAAATCCCTTCAAAA
GATGTTATTCACTCATTTCCCCATTTCCTCTTCTTCCACA
CCTCTGATATAAAGGCCATTATTACACCTTATTAAAACTT
CACCTAGAAGTCCAGGCAATGCATCATTTATGAATTCTGT
ATCTGCAAGCTGCCTGTTCATATAGCCATCTGCAGATACC
AGGTAGCCCTTATACTCCATTCCCACTTAAGCTTCACCAT
CACTGGCTCTCCTGTTAATCCACTGAGGAAAGATTTGAGA
TTGCGGGGTAAACTCATCGTAACTAAAGGGAATGTTGTGG
CCTATTTGCCACCGACCTAGCTGCTACTCTCCTGTCCCTC
CTAACTCAGCAGGTATTGCAGGTCCCGAACCATTGAGCTT
CAAGAGAAATGGCTGCCAAATAGGAGTGTCACCCTTTGCA
TTTCTATTTGAATTTCAGGACTAGCTTATTAATTCTTACC
AAAAAAACGCGGGGCAGGTGGGGGGTGCTGGTGGGGCATT
GAATGGGATTACACTGACTCTATGGATTGATTTAGGAAGA
GTTGACATCTTAACAATATTGAGTCCTTTGACCCATAAAC
ACACTTATATCTCTCCATTTATTTGAGTCTTTTAAAATTT
CTCTCAAGTGTTCTGTAGTATTCAATATATTGATCTTGTA
CATATTTTGTTACATTATCCCTAAATATTTCCTTTTTGAG
ATACTATTGTAAATTGTACTTTTCTCATTTCAATTTCCAC
TTCTTTGCTAGTAATATAGAAATACATTTATTTTTCTATA
TTAACCATCTTGTGACCTTAGAATATTTTACACAGATGAT
CACGTCTTAGAATAAAAATAGTTTTGCTTCCTTCTTTCTC
ATCTGTCTGCCTTTTATTTATGTTTATCTTGCTTTATTGT
ACCGGCTAGTATACCAAGTACAAAGTGAAATAGAAGTGGT
CAGAGGAAGCATCCTTACCTTGTGTTTAGGATCAGTGATA
TCTTCTTTTTCATTCCTGATCTTGGCAGTTTATGTCATCT
TCTCTGTCTCTCTCTCTCTTTTTTTGCTTATCAGTCTGGC
TAGAGGTTTATTAATTTTATCTTTTCAAAGAACCAGCTTT
TGATTTCATTGATTGTTTTCCAATTGTTTTTTATTTTGCT
TTGTTTTATTCATTGATTTCTGATCTTTAGTGCATTTTCT
TTCTTCTACTTTTTTGGGGTTCAATTTGTTCTTTTTCTAA
TTCTTAACGTGGCACTAAGACCACTGATTCAAGACCTTTC
TTTTCTTCTAATATAAATATCTAATGCTAAAAAGTTCCCT
ATAGGCACCATTAGCTGCTTCTCACGTGTGTTTACATGTT
GTGTTTTTGTTTTCATTCAGTTCAAGCTATTTTCTAATTT
CCTGTGTGATTTCTTCGATCTGTGGCTATTGGAAGTGTGT
CATTTAGGCCAGGCACAGTTGCTCACACCTGTAATCACAG
CACTTTGGGAGGTCGAGGCAGGAGCATTATTGAGCCCAGG
AGCTTGAGACCAGCCTGGGCAAAACAGGGAGACCATGTCT
CTACAGAAAAACAAACAAACAACAACAACAACAACAACAA
CAACAACAAAAACCTGGACATGGGGGCACACATTTGTGGT
CCTGGCTGTTCAGGAGACTGAGGTAGAAGGATTTCTTGAG
CCTGGGAGGTTGAGGGTGTAGGGAGCTGTGATTGTGCCAC
TGTACTCCAGCCTAGGTGACAGAGTGAGACCCTGTCTCCA
AAAAAGAAAAATTAAAAGTGTGTCACTTAATTTTAAAATT
TAAACATTTGAAATATCCCAAATATCTTGTTGACTTCTAA
CCTGATTTTATGGTGCCTAGATAAAATTACTTTCTTTTAT
TCAAATCCTTTTAAATGTATTGAGATTTGTTTTATGTCTA
TCTTGTAGAGGGTTCCATATATGTTTGACCAAAAAAATGT
GTATTCTGCCTTTGCTACTGATATGTTCTCTATATGTTGT
TTAGGTCAAGTTGATTGATAATGTTGTTCAAGGCCTCTAT
ATACTTACTGATTTTCTAATTGTTTTATAAATTGATATTC
CAAGAGAGGAGTATCAAAACACCAACTATAATTGTTCAAC
TGAATTGTTTATTTTGCATTCTCTACTGTCAGTTTTTACT
TTCTGTGTTTTAGGGCTCTTTGCTAGGTGCATTTAGATTT
ATTATTGTTTATCTTCCTGATTTTGCCCCCATGGGGACAT
TTTGAAAAGTCTGGACACATTTTTGGTTGTTGTAACTGGG
GAAATGCTGCTGGCACCTAGTAGCTAGAAGCCAGAGATAC
TGCTTAACATTCTGCAATGCCTGGACAGGCTCTGAAACAA
AGACTTAATCAGCTTACAATGTAGAGACTGAGGTCGAGAA
ACCAAGTTTCTTTTAATACTTAATACCTAAAGCTGTAGCA
ATTTTTAAATAATAAATGCTTCTCAGTTTTTGGTATGCCT
TTGGTTCATTTTCAGATGCCTGAAATGTTTATTTTTATCA
GTTTTTTCCGGTTTTATATTTGCTTTTGAAGAGGAGAATT
TGCAGATCTCTTCATAACACCACGAAATGGAAGTCTGTCC
ATCATTTAACATTTAACCTGTTGGTGTCTTTATATTTAAA
GTAAGTTTTTTTGTAGATAGCATTCAGTTGGATCTTTTTT
TAAAAAATGCAATCTGAGGCTGGGCATGGTGGCTCACGCC
TGTAAGCCTAGCACTTTGGGAGGCTGAGGCAGGCAGATCA
TGAGGTCAGGAGATCGAGATCATCCTGGCTAACATGGTGA
AACCTGGTCTCTACTAAAAAAATACAAAAAATTAGCCGGC
GGGCAACCGTAGTCCCAGCTACTCGGGAGGCTGAGGCAAG
AGAATGGCATGAACCCAGGAGGTGGAGCTTGCAGTGAGCC
GAGATCATGCCACTGCACTCTAGCCTGGGCAACAGAGCAA
AACTCCATCTCAAAAAAAAAAAAAAAAAAAAAAAAAAAAA
GCAATCTGACAATGTCTGCCTTCTAATTGGGAATATTTAG
ACTATTTACATTTAATGTAATTATTGATAGAGTTAAGATT
AAATCTATCTTGTTTTTGTTTTCTGTATTTTTCTTTTCTT
ACCCTTTTTTGTGACTCTGTTTTATCTTCATATTGGCTTA
TTAGCTACACCTGTTTATTTGATTTTAGCAACTGTTGTTT
AAATATATGACTTTAACTCATCATAGTCACAGTATACCTT
TAAATAATATTATACCACTTCATGTATATTACCTCACTTG
TGTGTGTCTGTGTGTGTGTGTGTGAGCACCTAACAACAGT
ATGCTTCCATTTCCTCCCTCCTGTCCCTTATGCTACTGTT
GTGGTGCCTTTTTTCTTACACAAAAGTTATAAGCCTACAA
TATGTTGCTATTATTTTTGCTTTGAAGAGTTCATCATCTT
TTAAAGAGATTGAGAATTAGAAAACATCTTTATTTACCAC
TTGTTTACGATTTCTGCTGCTTTGTGTAGATCAAATTTTC
TATTAGGTATTATTTTCCTTCTGCCTGAAGAGCTTCTTGA
ACATTTCTTGTCATGTAACCTTGCTGCTGATGATTTCTCT
CAGATTTTGTCTGAAAAAGTCTTTACTTCTTCCTTCACTT
TCGAAAAATATTTTTATTAGCTTTAGAATTCTAGGTTGAT
GGTTTTTCTTTCAGTATTTTAAGAACTAGATGAGATAATG
GCGTGACTTTTTTTTGAGACAGGGTCTCCCTCTGTCACCC
AGGCTGGAGTGCATTAACATCATCATGGCTTACTACAACC
TTGAGCTCCTGGGCTCAAGCAGTCCTCCTGCCTCAGCGTC
CCTCCCAAAGTGCTAGGATTACAGGTGTGAGCCAGTGCAC
CTGGCCAAGTAACTTCTTTAAACTCTTCAAGTCCCTGATT
TTGTGCTAGGCTCCTTAAAGTTAAAATGTTAGATGAAACA
CCTGTCTTCTCAAGTTAACTGTTTTGTTACCTTTTCTCAG
TAACAAAGTCTGATATTGCTCTTGGGCTTATGCCCATGTT
TCCTGTCATTTTTTTTTCTTCCCTTGTGGGGTTACACATT
GGCCTATCAAGAGCCTTTGACTCTGAGCCTAATATTACTT
CCTCATGCTCCTGTGTTTCTCTATGCTCCTTACCAGCACA
CACATTCTCTTTTACTGACTCCTTCTAAGAGTAAGTTGGA
GAGATTAGACCTCTCTGCTTCTTTCCTAGTGCTCTTTCCA
GTGCTGTAAAGAGAACCTGGGCATTCGTCCAGAGAGATTT
GAGGTTGAATTCCAACTTTCCATTTCCACCAGTTGTGTGC
CCATAAGTAAATTATTTGAGTCTTAAGAGGCCATCTGTAA
AATCTGAATAATAATAATATCTCTTAGAGTAGTTGGGAGG
ATTAAAGTAGGTAATATATGACAAATTCTTACACCATATT
TGTCTCATAATATCAAATACTCACATAGTATATATTATGA
TATAAATCCCGATTTACAGATGAGGGACCTGAAGCATAGT
AACCTGCCCAAGTTACATAACTAGGGAATGGCAGAGAACT
AGGAGTGAAGCCTAGTCTGGCTCCAGATCCCATGCCTCTA
ACTACAATGCTTCACTCTTTTTCTAGGTAAATGTTAATTC
CTTCTTTTTGGATTAGATAGAGTTGGACTTTAACAAATGA
GTACTCTTGACTGGGTGGGTGTTGGGGGAATGGGGCAGTT
AAAGGGTAGCAAGGCAAAGGATATTTCAAGTAGGAAAAAT
AGCTTTGGAGAAAAGGTAGAAATGTAAGGATATGGATATG
GGAAACATGCTGGGGAAGTGGCTAATAGGCTGGTAAAGTT
GGGTGGAGGTCCTGGGGGATAGAGAAGGATAGTGGGGGAT
AAAGTTTGTTGTGTAGGGTCTAAATGATAGAGTACTTTGA
ATGCCATGCTAACAAAGTTGGTCTGTTTTATTCTACATAA
AGTGACAAACTATTGTGGGAGTGACATGGTCAGATAGGTT
CTTTTGGAATAGCTCTTGGATCATTTGGTGGATGGATTGA
ACTGAGGAGCAAGTATAATAGGGAGATCAAGTAGAATGCT
CTTGTTCAAATATAGCCCCTGAGGTAATGAGCTCAACCAA
AGGGATGGTTAGAGTAGAAAGGGGGAGCTGTGGAGGTGTA
ATAGTTGGTAGGATTCAGGGGCTTATTAGACCAAGGAGAA
GAAGAAATCACAAAGGAGTCAGCTTTACTAGGCTTGGTGA
CAAGGAGGAAGGTGATGTTTTCATTGAGATAGGAAATTCT
GAAAGGGGAGCAGGTTGGTGGAGGGAGATGTAAGAGTTCT
GTTTCACATGAATAACTGGCCATTTGTAACACCTTATTCC
CCTTTCTCATTTGTGGGAAGCAGTGAGGTAGATCACCTAA
GGGAAATTTTGTAGGACAGTCCTAAGGGAGGAGGGAAAGA
AGAGAAGGGCTTAGGTAAAGAGAGGTGAGATTCACAGACC
AGAGGCAGGTTCAAAGCAATTTCAGAGGTGAAAGTTTTTG
GGAAGTCCTATGAGTAGATTGGATCAAAAGTTTGCTCCCA
CAAAACCCCTCAACCATTGTTATCTATCATTTTTCCCCAA
GTCCTAGCTTGGCCAAAAAGCAGCCAATCCTGGCCGGGTG
CGGTGACTCATGCCTGTAATCCCAGCACTTTGGGAGGCCG
AGGCATGCGAATCACCAGGTCAGGAGTTCAAGACCAGCCT
GACCAAGATGGTGAAACCCCGTCTCTACTAAAAACACACA
AATTAGCTGGGTGTGGTGGTGTGTGCCTGTAATCCCAGCT
ACTCAGGAGGCCAAGGCAAGAGAATTGCTTGAACCCGGGA
GACAGTGGTTGCAGTGAGCCGAGATTGCGCTACTGCACTC
CAGCCTGGGCAACAGTCAGACTCTGTCTCACAAAAAAAAA
ACAAAAAACAAAAGAAGCAGCAGCAATCAATCCTTCAAGG
AATGATGGAGGCTAGAGCCAGGTGCATATGGAGCTGAAGA
CTAAAGAGCCCTTCCTGGATCTTTTGGACTCCTGGGACCT
CCTTATGACTGTAGAGGTTGTGGGGAGAGGCCCAATAATG
ACTGAGATTGAATTTGCTGCCACCCCAGTGGAATGAGGAC
CCAGAGCAGATCACATTTTCTTTAGTTGTAATTTAATTAA
ATTTTTTTTTAGAGACAAGGTCTTACTCTCTCACCCCAGT
TGGAGTGCAGTGGCATGATCATAGCTCACTGTAGCCTCCA
AATCCTGGGCTCAAGTGATCTTCCAGCCTCAACCTTCCAA
GTAGCTGGGACTACAGTTGTGCACCACCGTGCCCAGCTAA
TTTTAAAAATTCTTTTGTAAAAATAAGGTTCTACTTTTTT
GCCCAGGCTGGTCTCAAACTCCTGGCTTCTAGTGATCTAG
CCCCTTGGCCTCCCAAAATGCTGGGATTACAGGTGTGAGC
CTCCATAGCCAGCAACATTTTATTTAAGAAAATAAATGAA
TATGCCACTTCTTATTCCTCATCATATTCAAACTGTTATG
CATATTTTGTTTGAAAGGTTGATTTATGCATTTGTTTCCC
AATAGACCATAAAGTCCAAAAGAACCGTATCTTAGGTTAT
AAAGGTAGGCCCAGTGCCTAGCATGCAGCTTGGTTTTCTC
ATGAATTTGTTCATTCAGCATCATTTATGAGTACTGTGAG
AGGTCCTGTGCTATGTGCTGAATATCCATTTACTCACCAA
ATATTTATTGAGCACTTACTGTGTGCCAGGGTCTGGGCCA
AGTGCTGGGAACACAGATTTGAATAAGATTGGCAAGGTCT
CTGCTCTCAAGGAGCTTACACCTCAAGTGGTGGAGTCAGG
AAACAAAAATAAGATCACAAGAAGACTTCAGATAGTGATA
TGTGCTGTAAAGACAACAGAAGAGAGTGATGTGATAGGGA
GAAACTTGCAGGGTATCTTTGGATACAATAGTTGGGGAAG
GTATCACTGAGGAGGTAACCTTGACCTCAGGCCTGAGTGG
TAGGGAGGAGTGGGTCACGAGGTAATCACAGGGGAGGCTG
GGATGAAAGATGGCTTCAGTAAGCAGTAATAAATACGGGG
GAGAGAACTATGAGACAATGGTGGCTGGGCCAATGGGCCA
GATCATGGGGAGACTTCAGGAAAAAATTTGGATTTATTCT
CTGTGTAACTGGAGGGCTTTAGATGGTGAGAGTGTGGGGT
GCTACAATCATATTTTCTCTTTGCTATTGATCCTCTGGCT
ATTGTGTAAAAAAAAAAAAAATAGCAGGCCAAGTAAGGAG
GAAGGGAGGCCAGATGAAGAGGCTGTTTGGATGGTCTACG
TAGGACATGATGGAGGCTTGGACCAGTGGAAGTGGAAAGG
GGGAAGATTTGGGGTATATCTGGAAGGAGGTCAAATTGAC
TGGATGTGGAACGTGAGGAAAGAAATCTACGGTGGCTCCT
AAGTAGAATGACAAGCCAAGCCGGATTGCCTGAGACTGAG
GGCTTTCCGGGACATGGAATTTTCAGGGCTAAAACCAGGA
CAAGTCCCAGACAAACCAGGATAGTTGGTCACATTACTTT
TAGGTTTTTGAGCCAAACAATGGAGTGAGTAGCTGGTGCC
ATATACAGAGATAGAGACGACTCAGGGAGAACAGATTTCT
AGAACAGAGTTCTATTTTGCCCATGTGAAGTTTGAGATGC
TAATTAAACATTCACATGGAGATGGAGTAGGCAAATGTAT
ATACACATCTGAAGCCCAAGGAGGAGATCAGATTCAGATA
GAACTCCGGGAGCCAGCAATATATAGATGGTATCGAAAAC
AATGGGGGAGATTACTTAGGGAGAGTATGTAAATAAAGTA
CAGAAAAGGGCCTAGGGTGGAGTTTGGATATGGAAATTTT
GAGGGTAAGCAGAGGAGAAGCAGTCATCCAAGGCATTAAG
AAGGAGCAGTCAGTGAAGTAGGAGGTAACCCAGGAGAACG
TGGTGTCATGGAAGCTTGGAGAAAAACGAGCTCCATGAAG
GAGAGAATGGTCAACTATGTCTAATCCTGCTGAATAAAAT
GGAGAAAGAAAAGTAGATTAAAACACAGTCCCTGCTCCCA
AGGAGTTTCAGTGTAGTGGGGAGATGGGAAAGTCAATTCC
TAAACAGCCATGAGTGCTCTAGCAGTGAGAAGCACAGGCT
GCCAGGCAAGCACATAGGGCTCCTTCCTGGGCTGCATTTG
GAAGGAGAATTGGAAAACAGGACATGGGTGGAGAAGAGTT
CTTCAGGTCGAGGAAGCCACAGGCACAAAGGCACACTCAA
GGAACTGTAGGGTTTCAGGATGGCTGGGGCACAGAGTGGT
GAAACAAAAGGAGGCAGGAAGTGCAGGGAGCGGGGATAGC
CAGGGCTATCACATGCGACAGAGAGGTCACCTAGGATGGG
AACTGAAAAGTGTTGGATTTAGCAACCTGGACATAAGGGT
CTATCTTTGCCAGAACAGTTTCAGCCATTTCAAGGAGTTG
TGGGGACATAAGCCAGATTATGAGTAACTGGGAAGCAAGG
AATAAGACACCCCGAGTGCAGAGATCACTCATTTAAGAAA
CTTGAAGTAGAAGGAAGGAGAGTGGTAATGTGGCATCTGG
GAGTGGGGGTGGGTTTGTGGTTTTTTTTTTTTCCTCTATA
GTAGAAATCTTGAGCTTAGTTATAGGCTTGAGGGAAAGAA
CTAGAAGTGAGGGAGAGCTTGAAAATATAGAGGTGAGCAG
ATAATTGATGGAGTAAGAATTCTGAGAAGCTGGTGAGGGA
TGGGCACGTGTAGGGTTGGGGACATGTAAAGTTTAGCTTT
GGATAGGAGCAAAGAGAGACAGATGGGTAGAAATATAGAT
AAAATTGTTAATAGTAGGCTTAGGAAGACTGAGGGGAAGT
TGTTCTTTTCTGATTGCCTTTATTTTCTCTTAGAATAATG
ATGAAGTCTGCTGCTGAGAGCAGCTGTAGACCCAGCAAGA
GGTATATGGAAGGCTAGAGAGTGAATTTACAGGGGTACAA
ACTTAATTCCTCCGGTGGCTGGATGTGATATTTTTCTGGG
CAGGAGCAGAAAAGTGGATGGATTAATCCAGAGTGGCATC
TTGCAGTGTTGATACAGCTGAGGACAAATGGACAAGGATA
TTAGCAAGGATAAAGTGACAGGCTATGAGTCTGGACTGAA
TAACGCAGGAAGTGGAATGAGGCTTTGGTTGATAGATTAG
GAGGAAATGTACTGAAGGAAGAAGGCAAGGAGCAGGTATA
AAGAGAAGAAAGGAATCAGGGTATGAGAAGGACCCAAACT
GTTCTCAGGAAGTAGGACATTAGAGTTTAAGTTTTCCAGG
TTGGAGCAAATCTGAGTGGTGAGAAAGTCCAAGGTGAGGC
CTTGGGTATGAGTAGGTTATTAGAGGCTAGGTGAGTAGTC
CCGGAGTTGAGGGTATCAACGTATTGTAAGGTTAGGACAC
TGGATAGATAGTTCATTCACATTAGTGCTGAAATCACCCA
GAATGAGAGGGAGATATGGGAGGGAGAAGAAGCTGCTGAA
CTGGGAGCCAAGGTCCTTGATGAGCGGAGAGGACTGACCA
GCAGGTTGGTGGGTGACAGAGACAAGCGAGGAAGAAGCTG
ATTGGCTGAAGGCAGAAACAGTTTTTACAGAGATGGAGGC
ATAATTGTGCCTTATGATTTTATTGAACTAAATTGAACCA
AAGTGCTACATTAGTCCCAGGAAATGCCAAAGTCAGCACC
AGCTGCTATTTTCTAGAAAAACCCCAGAACACACATTAAA
GTCAGCCCTGAAAGAGCATTGCCTACCTAGAAAGAGCTGT
CAAGTCAAGAAGAGACCCAGAGAGGAAATGTCAACAGGTG
GACTACAGATGGGGCCATTCTTCTGGGCTCCACGGGCCCA
TATCTTGCCCCGACAATTTCAGTCCTCCCCTCCCCCTCTG
GGGAACTGTCAGTGCCAGCTCTCTGCTCCATGACACATCC
TGGCAGGAAAAGTCAGCCAGCCATCTTGGGCTGGCGTCAA
TCCCAGGAGAAGCCAGAGCAGAGGCTTTTAGAGATGGAGC
TGAAGGAAGCACATTTCAGCGCACTTTTCTACGGAAGAGC
AAGGGCTCATTAGCCAAAATGATAATTTTCCTAGGCCTGT
TCTCAGACCAACTTAAAAATCACCTGGGCTGTGTCTCCAC
CCTTTCACCCAGGAGTACAAGTTGCTTCCTGCTCAGACAG
AACCCACCCTAACCTCAGCCCTTCTGGAGCACAGGCACCA
CTCGTACATTGCTTCTGCTTGTGAGTGATGTGAATACACA
CAAGGCACACTTCCAGGACGCTGCCGTCCTATTGTTCTCC
TGTTTCGTGGGCACTTGTTCTCCAGTCTCCTTTGCAGGTT
CTTTCTTATTAACTTGACCTCTGACATTTGGAATGCCCCA
GTTCTCAGCCGTTTATCTCTGTTTCCTCTCTCCCTACACT
CATTTCCTTTGTGATCTCAACTGGCCTCAGGGCTATAATA
CCTTCTAGTCACTGAAAAATACTAATGCATATCTCTACTC
CTTAGTCTTCTATTAGGTTGGTGCAAATGTCATTGTGGTT
TTTGCTATTGTTTTTAATGGCAAAAACTGAGATGACATTT
GCACCAACCTAATAGTCTTATATATCCACTCACCTTGTTG
GCATCTCTGCTTAACTATCTCATAGGCATCTCCAATTTAA
CATGCTCACAATTGAACTTCTGATTCCCCCAACTCCCTGC
CACACCTGCTCTACCTGCAGTCTACCCCCATCTCAGTCAA
TAGCAACTCTATCCTTCCGGCCGCCCAGGCCAAATCCCTT
GGAGTCGTCCTGACTCCTCTTCCTCTAAATACAGTCTATC
AGGAAATCCTGTCAGTTCTACCTTCAAAAGATACCCAGAA
TCTTACTCTTTCTCACTGCTTCTTCCCCCGACATCCTGAA
CCAAGCCATCATCATGTCTTGCTTGGATTATTACAATAGC
CTCCTAACTAGAATCTGCTTCGACCCTGTTTCAAACAGCA
GTCAGAGTGATCCTCTAAATACGTGAAGTCCTGAAGATCA
TGTCACTTCTGCACTCAAAACCAACCAACCATTTTCTGTC
TCATTTAGAATAAAAGCAAAACTCCTTACACTGGCTTGGA
ATGACCTGGCCTCCCTCCACCCTCCATCCTCATCTCATCC
TGTTCTCTCCCTCATTCACCCTGCTCCAGCCTTACTGGCC
TCCTTGTTGTTTCTCAGACACTTCAAGGCTGCTTCCGCCT
CCAGATCTTTGCACTTACTATTTCCTCTGCCTAGAACGTG
CTTCCCTGCTATCCACACGATTTGCTGTCTCCTGTCCTTC
AAGCCTTTGTGCAAATGCCATTCTTCTCACTGAGGCCCTT
CCTCACTACCCTATGTAAAATATACACAATATAGGACAGC
AGCACCCACTGTGTTCCTTTTGTTCCCTTTACTCTGTCCA
TTTCTCTCTATAGACTTATCTTCTGAGACCACATACTTAT
TAAATGTGAACTCCGTGAGAGGAGGGACATTCTGTCCTTG
CCCACAGAGGGTATCAATAAATATCTGTGGAACCAGTGCA
ATTCAATATACATGGTTGTGGGGAAACCTCAGAATTCTGC
CATCCTCTGGATGCTAGCACTAGAATGGCAGTTTTTATAA
TGAAACCCTTCTCTTTCAAGTCCTTATAGAGGTATGACTT
TAATTAAGCAGCTAGTGTGTCTGAGCCCTTGCATATTTAC
AGAGCCATATCTCGAATGCCAGCAGAGATGGCTGTTGCCT
TCCTTCCCTTTGCTTCCTAGTTCTTGGAAGAAAATCAACA
GTGGCTAGTGACCTTGCCTGCAGGTGAGCATAACTATTAA
ACACCAGCCCTCAATGCAGATTGCTGTTGTGGTTATTCTT
TAATAGAGCAAAGGAATCTGTTACAATCTTCTTGTAACTA
TGTGCGTCTCTTGGCCAAATATGTTTAAATGATGTAGCAA
ATGTCTCAATATGAACTTTCTACTGATCAGGTTTTCAGGA
GATTTGAGTTTTGGTCTTAACTCTACTGTGGAATTGCCAC
AACTCTGGGTACTTTCCTGAATTCTCTAGTATCTTCGTTG
GGAAAAATGTAATTTTGGGGGTAGATGATCACTAAGACCC
TTTCTTGATCTAAAGTTGTGGTTTTCTCAGAACAGAAGAG
CTCCTATTTGTGAGTCACTAGAAACACACATGATTATCTC
TTTGGCTTTCCCATTACACACAAAAAGCCTTTTTTTCTGT
GACTTTTATATTGGTGAGGACTTTTTCATTTGTTAGGGGC
AGAAACCCAGCTCAAACCAACTAGAAAGGAAGTAAGAGGT
CTGTTGGCACCTATAGCTGGACATTTAGGGGTAGAGCCTC
TCTGGCAAGCTGGATCCAAGGGCTCCCAGGATATAAGGAG
GACCCAGTCTCTCTCCGTCTTCTGGCTTCACTTCCTCCTG
TGTTGGTTTCACTTTCAGGCAGGCCCCACGTGACGACACC
AGCAACAGCCACACAACATGTGCCACCTTCAAATGCAAGA
AGAAAAGGGCTTCTTCCCAGGAATTTGGGGATCTTTAAAA
AATGGAGTCTCATTGGTCTTGTCTGAGTCCTGTGTCCTTT
CCTGAACCAGGGAAATGGAGAGTTGTCAGATCTCTGGCCA
GATCTGTGTCACAGCCCAACCCTCAGTGGAGCTTGAGAGT
AAAGGTGGGGAGCCCACCCAACTCACACAGGCTGAGAGCG
GCAGAGAGTAGATAGATGTCAAAAGGAAACCTGGGGCTAT
TAACAGAAGAAGGGAGAGTAGATGCTGGAGAGGTAAAAAT
AATGGACATTTATTTCAGTCCTCATTGAGGGTTTTTTTTT
TTTTGAAACAGAGTCTTACTCTGTCACCCAGGCTGGAGTG
CAGTGGCACTATCTCAGCTCACTGCAATCTCCACTTCCTG
GACTCAAGCTATTCTCATGCCTCAGCCTCCCGAGTAGCTG
GGATTACAGGCGTGCGTCACCGAGTAAGTTTTGTATTTTT
AGTAGAGACGGGATTTCCCCATGTTGGTCAGACTGGTCTT
GAACTCCCGACCTCAAGTTATCCACCCGCCTCGGCCTCCC
AAAGTGCTGGGATTACAGGTATGAGCCACCACACCTGGCC
CTCACTGAGTTATGATTTTCTTGTAGGTTCTGTATTAATT
TCTCATGGCTGCTGTAACAAATTACTACAAATCGGTTGGT
TTAAAACAACAGAAATTTATACTCTCACAGTTCAGAATGA
AATCAAGGTATTGGCAGGGCTGCACTCTCTCTGGAAGCTC
TAGGGGGAAATGTACTCTTTGCCTCTTCTAACTTTTGGTG
GCTGCCAACATTCCCTGACTTGTGGCCACATCACTCCAAT
CTCTGTTTTCATAGTCACATGACTTTCACCTCTTCTATTA
AATTTCTTATGTGTCTATTATGAGGACACTTGTCATTAGA
TTTAGTTCTCACCCCAGTAATCCAGGATGATTTTCTCATC
TTAAGATTCTTAATTGTATCTGCAAAGACCTTATTCCAAA
TAAGGGAACATTAATAGGTTCCAGGGATTTGATGCAGATA
GCTTTTGAGGAGCTGTTTTTCAGCCTACCACAGATATCAA
ACCAGAAATAGTAACGTTGAAGTGATTAAGACATCAGAAT
GTAATGGAGAATCAGAATAATTTATAAATATGATTGATAT
ATTTTTTCCAAATGCTTGGTTGCCTTTTAAAGAGATAAAA
GAGGCCAGACACACTTGCTCACTCCTGTAATCCCAGCATT
TTGGGAGGCTGAGGTGGGATGATTGCTTGAGTCCAGGAGT
TCAAGGTTGCCGTGAGCTCTGATTGTGCCACTGCACCACC
TTAGCCTGTGTGACAAAATGAGATCCTGTTTCTAAGCAAA
TAAATAAATAAATAAAAAGTTTTTAAAGGGATTAAAAAAA
ATTTGCTGTGGGGGGAAAAGCAATCAGACAGGTAAATTTC
TGACTTCGTTGCCAGTCATGTATGATTTTCATTTTAATAT
ATCAACCCTCCTTCTCTCTTCCAGGTCATTGTTGAACCAA
TAGCTTCTTCTATTTGGGCTTTCTACTCTTTTTCTACATG
TCTTTAGCTCTTTTGCTAAAATGTCATTACTAGCAGTATC
CATACTAATCATAATTGATCAACAAGAGCTAGCATGGAAA
AAGTCACTAGCGAGACTACACCACAGTTAGGAAAATATTT
TCAAACCTGATTTCTTATTTCAAATGAGTAATAAACACTT
AAAAATCTGAGCCACTGGCCTTTTCTCATCTAGGTAAATG
TCCCTAGGGACCCCAGGCTAGATTAGACATTAAACAAGAC
AAAAATCTTGTGGAAAAAGAGATCAACAGGCACTCAAAGA
AGACAGTGGTATAATACATGTTTTCAAATATATGTCATCT
TGTCCCTGTTTCCGCCCACGTTCAGCACAAGCAGCTGCCC
TTACTGGTTGCTCAGGTTGGACTGGAAGTGCACTGATTGC
TGGTATTTTCCCTTGAGGCATCTTGGCAGCAACTCTGGCA
GTTTATATTCTTGGCCATAACAGGGGCTAGGCAGGTGGCT
CTGTGCTTTGTCAGTGGCGTGAGTTCTACAGGTGTTTCAT
ATGGCTGGTGACAGGGGAGTGCAGCCTGGCAGAGTCTGCT
CCCTTGATCTGCCAAGCTTCCCCAATTCAGAAACGAAGGG
GCACCTAGACCTTCATCTGTGCTTCCCAAGTGCAGCTCTG
CTTTACTGTCAAGTGAAGCTTTCTCTGCTAGAAATTTGTG
GGATCTGAGAAGAGAGAAATAATTTGGACATTATGGATTT
CTGCATGTCTTCTGCTTCTGGAGAATGGACTTAACTTAGA
TCTGGCAGCCAGGATGTTGGCAGAGTCAATTTCCAGTGTT
GGAGTGAGAATGATGTAATGAAAACAGCTCTGGCCTGAGA
CATTGGTGGGCAGATCCTTTTCAGCCACCCCCTTTCTCAG
TGACCTTGACCAGCCCCTTTCCCTTCTCTGTTCCTCAATT
GCCATATTCAAAACAAGAGGATTGGACTAAATGTTCTCTG
AGGCATTTCCTAGCTTTACCATCTATCAGATGTATACATT
TTAAACCCTCCAGGTTGAGCATTTGGGATCTATGAGAAGG
ATCACAAGCTGTTTCTTTTCCCAGAAAGAGCTCCCCACGC
ACACCCTGATGATGCTGATGGTTATATTCAGAGTGCCTCT
AAATAAAGTCCAAAAGTATAGGACTGTGGTTAGAGTTAAG
AGTAGTTCCCAGTTATGACCATATCAAGCATTCATCAAAT
GTTAATTGGGCCGGGCGCGGTGGCTCATGCCTGTAAATCC
CAGCACTTTGGGAAACTGAGGCAGGTGGATCAGATCACTT
TAGGTCAGGAGTTTGAGACCAGTCTGGCCAACATGGTGAA
ACCCCTTGTCTAGTAAAAATGCAAAAAAATTAGCCAAGCA
TGGTAGTGAGTGTCTGTAGCCCCAGCTACTCTGGAGGCTG
AGGTGAGAGGATCACTTGAACCCAGGAGGTGGAGGTTGCA
GTGAGCCGAGATTGCACCACTGCACTCCAGCCTGGGCGAT
AGAGCGAGACTCTGTCTCAAAAAAAAAAAAAAAAAATTGT
TAATTGGGTGCCACAGACAGCTGCCAGGGCTATAAAGATG
GGTAAGATGGAGTTCCTGCCCCAAGGAGCACACAGTCCAA
TGGAGGAGACAGATGACTAAATCAAGGATTGCATTACAGT
GTGATAAGTGCTACTATAAGGTTATTCATCAGGTGCCTTG
ACACATGGAGGATGGACCTATAAATCTCTCTGCGGTAGTG
TCAGGAATGGCTTCCTGGAGGAGGTGGCACATGAGTAGAC
ACTGAAAGGATGAACAGGAATTACCTATGTGAAATGGGGA
TCAAGTCTCCTAGAATACTCACAAAATGTATGTTTGCCCA
ACAGATAATTGCCAACTGTCATGGAACACATTGCTCCCTT
TAAACACAGGTGTCTCTCTCATTGTCTAATTATTCTCTTG
GGCCTGGCACATGGATTGGAACTGTATGTACCTAAATGGA
GCCCCAGGGGCAGATCCGGAGTAAGCCGGGAAAGCCAAAT
GGACTCCAGCATTTTTTCTTTTTTGAGACAGGGTCTCGCT
CTGTTGCCCAGGCTGGAGTGCACTGGCAGTATCACAGCTC
ACTGCAGCCTCGACTTCCCAGGTTCAAAGTGATCCTCCTG
ACAGTGTTCTGAGTTGCTGGGATTACAGGCTTATGCTACT
AGGTCCAGCTAATTAATTATTATTATTTGTAAAGCCATCA
TAATTACTCACCACAGGGTCTTGCTATGTTGCCTAAGCCG
GCTAACTTTGATATAGACCCTGAGATAGCAGAACTGTGGG
CTCCAGCAATACTGTTTTTGGTATGCCAGTATGAAAGCTT
GCAGTCTACATTCCGTACACATAACATTCCCTTCTCTCTT
TCTATTTTTCTTTCTTTTTCCTTTTCGATTGCTGGTGCAA
GTTAGGGGGAATGGAATGGAGGGACATAAACGCTGTTGGT
TTCTGAGTATTTCTAAGGTCTCCCTGTGATTCTACTTAGT
CATGGCAGGCTTCTTGGAGGAGGTGCTGGTAAAGAAAGGT
AAGGACTAGCTTGACTAATCAGGCTGGCATCTGAGCTAGG
AGAAGCTCCCCGGGTCCCCGGCTGCTCATAGCCCCGCCAC
ACTTCCGTGCCTGTGACCTTTGTTTCTCTCCTAACCTCCC
ACCAAATAGAACCAGGTTTAATCACTTCCCCTTTTCCCTT
CAGTGGCTGGACATATCCATCAGTTCCTGATTCAAAGCAC
TTTCAGTCAAACTGGGTTCCCTGCGCGGTGCGCCTGGACT
GGGGGACTTGGGGCTGCCGGCTAGTTCTCCGCGCTGTGAA
TTACCTTCCGAGGCGGCGGCGCGGCTCCGCCCCCAGCCCC
GCCGGTGGTTCAAGTGCAAGATCCGAGCTGGGAGCGGAGA
GGCAACACCCCTGCTCGCACTGCAACCTGCTCCCTTCGGG
GAGGGATCCTCCCCGCTCCAGCTTCTGCTCGCCGGGCTCC
GCCAGGCTGGAGGGCAGCAGAGCCAGGAGGAACGGAGACC
CAGCGCTGCCCGTTAATAGTCCCGGCAGGAAAGCCATCAT
AATTACTCACCACGCTAATTGCCCGTCATTAAAGTTCAGG
AAACGGTCCGAAGAGGAGCTCCGAGTCGAGGAGGGGGCAG
GTGGTGTCTGGGGCTCCCGGCCGGCCAGGGTTAAGCGCTT
GCCTGCTCCCTGCCTCCCGGCTTGAGGCCAGCGCGTCTTC
AGTGGGAGGCCAGCCACTGCCAGGGACCCGGGAGCGACGC
CGCCAGCCCGGCCGGACCCCCTCCCCCACCACGGCCTCTA
GAAGGGGGCAGCAAGTGGGGGGTCCCGGGTACCAAGCCCC
CTGCCCAGCCGGCGCCTGGAGGCGCAGAGAGCCAGAGGGG
CTGCAGGGACACCGAGATGGCCGATGAGATTGACTGGCTG
GACCTGCCCGGCCGGTGGGCCTACGGAGTTGACGGTGGTG
GGAGAATCTTCTTCATCAAGTATGTTGGTCTCCCTCTTCT
TTTTATTTCAATTTTTTTCCTTTAAGTTGTCCAACTTGAA
AAGTGGCGGGGTTGGGGGCAGGCTGGAGAAGGTGGGTGAA
GCGGTGGGTGAAGCGGTGGCTGCAAGGGCGGGCATGACTA
ATAAGTTTATCACCATGCCTGTTTGAATGTGTCTCCCGCC
TTTTCCTCAATGGGTCAAAGTCCAGCAAAGGCTTGGCATT
CTCTCAGCTCGGAGAGGCAGGGCAGGGCAGGGGAGTGCTG
CCCTTTCTCCCTCTCCTTGGTCACATGCGAGGCCTCCAGG
AGGATGACTAGACTAATGCCCAACCTGGAGTTTTTTCAGC
TCCTTCCCTGAAAGGGCCAGAGGTAGGTCTTTCATTCCCC
CCCCCCGACTTTCCTATGGGAAGACTTGGGCTAAGTGACA
ACATACCAGGAGATCCTGCCTCTGCCACCCAGTTCCTGGC
AACCCTCACCCCAGACTCAGCGTGCCCAGGACAGCAGTTC
TCCTCTCCTGTCCTGCTTCTTTATGGGGCTGTGGTCAAGA
GAGAAGGGCACGATGCCCACTGTATGTTTAGCATTCTTGA
GAGAGAGAGAGCGCCTTTGCTACTCTCAGTAATATATTAG
CACTGTTATATTAATTTCATAAACCAAAATGGCTCTGGCA
TAATCTCATTATAACAAAGTGGCCATGCTGGCTCTCTTTT
GGCTCGCTTCTACTACAGTCATCTTTTGCCAGGATAGACA
TCTCCCAGAAATATAGCAAGTCTAGAAGCACAGCGTCTTG
GACTGTTACCCACACTTGACGAGCTTTTCCTTCCTCAAGA
TAGCCACTTACAAAACATCAGAGCTGCAAGGAATCTTAGA
AGCAATCCCTTCATTTGTCAAACGGGGAACTGAGGTCCAG
AGGTATTGAAAGTACCGGTCGAAGAGAAAACCACTTGTTA
ATCAGCTGGGACTCAGCCTAGCATCTGCTGACTGAGTGCA
CTGCTTCCCCAGGTACCAAACTGCCTTTGCAGGGGCTCAG
GCAGGCAGCGGTTTCTCTTTGGTGTTTCTAAGTTTCCACA
TTTGCTTTAGGCCTTTCTTCTGTAATTGTCACCACCATGA
TCATAATTGATGTTGTAATTATGTTATCTTAGAAATTAAC
TCCATTAAAGGTCTTGACCCTAAGTCAGATTCTTAAATAA
CAGAACTTCTGCAATATTAAAACTGCAGTGACTTGAGACA
TTAGAGTTTATAAGAATCACCCAAGGAACTTATTAAGCAG
GTGGATTCCTGAGCCCTACCTCAGGAGATTCCTATTCAGA
CGATCTGGGGGAGGGTCTTAGAATGTGAATTTCCATGAGT
CCCTCAGGTATACTGATGAAGTGGTTCATTCTCTTCTTTC
TTCCTGATCTCTTACTTGCCATCCAGATTATTTTCCTCTT
TCATTTTACAAACATTTACTGGGCATCCACTCTTTGCTGC
AGTGCTAGGCACTGGAGATAAAAAACAATAAGATGTAGGT
TTTTACTTTAAGGTAACAGGGAGAAAACGTAAATCAATAC
TTAGGAAATACTATGGTACATTCTTGAGGCATTTGCAAGA
TGCTATGGGAAGGAAAGAACTAATGCTCTCCAGGGAGTTC
AGTGAGGGCTTCCCAGAGGAGGAAGCATTTGAGCTGATTC
TGGAGGAGAGACAAGAGTGAAAGAAGCCTTGGAAGTAGAG
GCTTGGGGAAATAAAGGCACCAATGGGGGCTGGGGAACAG
GTAACCTAGAGCGCTCGGAGAGGTTCAGTGGAGATGGAGT
GGAGCTGCTGAATTACTGTAGAGGCCCAGGAGGAAAAGTA
GGAAGAGGCAGCTTGAGAGAGCCCTTACGTGCTTAGCTAA
GGGGTCTGGACTCCATCCTGTAGGTGATGGGAAGCCAAAG
GAGATTTCAAACTGGGACTTGACATCATCAGATCTGCATT
TAGAGCCTTCTCTCTGGCAGCTTCATGGGCAGTGATTTGA
GGCTGAGCGAGAGGCAGGAGGAGAAACTTAAGGTATGGAA
AGCAGTTAGGAAACAGTTGCAAAAGTCCAGGAGACAGCTG
ATGGGGCCTGAATTAAAATGGTGAGAACAGAAGAGAAGGG
GAGGGAGAGATGGGAGAAATCTTCAGGAACCAAATCAGGA
ATATTCTTCTAAAGCTTGAATTCTGGGAAGGGGAGACAAT
GGGAGGAATCAACGGTAAAGCTTAGAATTTCCAGCTTGAG
TTTGAAAGAGGTCAGGAGTATGGCAAGAGGAGTGCATTTT
AGGGGGAGTACCGGTTTAGTGGGGAAACACTGCAGTTGAT
GTCCCTGGGGGACATCCAGGAGATGCTGTCTAACAGACAA
CTGGACATACAGGATAGAGTTTGAAGAGAGAGGCCTGGGC
TGGAAAAGGGTCATCAATGGGGGGTAGAACCATCCAGAAG
AGTGCGAGGGAAAAGACAGGAGTATACCCAGGCAGCACCA
GTGTTAAGGAAGGGATAGAGGAACAGAGGCCAGGTTGGAG
AGTAAGACCGAGAGGTTGCAGAGGTGGGCGGCACCAGGAC
CAGGGTAGAACGCCACCCCAGAAGGCAAGGAAGAGGGATG
TTAAGAAGAAAAAAGGAATTCAACAGTATTGGATGCAGCA
GAAAAGCCAAATGGGCCAAAGGCTAAAAAACACCTAGTGG
ATTTAGGAGAAGGGGAGGCCTTTAATGACATCTAGGAAAG
TGGTTTCAGGAGAGGGCTGGGAACAGAAACCAGGTTGCAG
GGGATTGGTGAATGAAAGGCCAGGAAGTGGGGAAAGCTAG
GAGAGACTACTGTCAAAGGTTTGGTCAGGAATGAGGAGTG
TGAGACAGGAAGCTGCCAGGGGACATGGCATTGAGAGGGA
GGCAGAGTACTGAGACTATAGAAGACACAGACAGAGGAGG
AGAATAAAGGGATGGACCCCAGAAAGAGAGAGGAGGTGAA
GATGCAAGGCTGGGATGCTCAACAGAGAAAAGATGGGAGA
GAAGGGGGACGATAACCCAGGCAGAGAGATTAGCCTTAAA
GGGGAGAGAAGGCAACCTATTCTCCAGAGGAAGACAAGTA
TTAAAGGATGGGTGAGAATCTGGGTAAGTTTTGGTGGTGA
GGTGATTGGGCATACTGGGAAAGCTCCCACCTAATCTTTT
CTATTTTTTTTTTCGATTAAGAGATAAGATCCTCTGTGCA
GGAGAGGGGCTGGGTAGCAGAGGCAGGCCTGGGACCTGAG
ATTAACGGGAAAGCCTTGGAGCTCTCTGTGGATGACAACT
GACTGGGGACCTTGAAGAAGATTCTAGGTGGCACTCAGGG
CTCAGCTAAGCTGGGAGACTGGATTTGCAGTGACCCCAGT
CCTCCCAGGCCCAGTTCCCCCATCAGCCCGGTGCTGGAGT
GGAGATGGCCTGTGACTGTCCCAGACGGGTGTGCTGACAA
GGGGTGCAAGGGGTGCAAGATGGTGCAAGGACTAGGGGAA
GAGGAAGTTGAGGGTTGTGGTGGAATGTCAAGGGTGTGAT
AGGGTTGTCTGTGATATCCAGTGGGGCAGAGATAGATGGG
AAGTCTGAGGGGGCTGACAGTGTGCAAGGAGGGGAGAGTC
AGGGGCTGGAAAATCCCAGGAGAGATGTGATGGAGGTGAG
GGCACTGGCTGACTTCCTCTCCAAGCCCTTCCTTTTTATT
GGCTTCCTCTTCCACTGCCTCCGAGAACCAAAGCCAAGAC
CAGAGATCCAGTATGTTAGAGTCTTCTTCAATGGTGCCCG
AGCTCAGAGGTCACTAGAACAGTGACTTTGTTTTTTTCTC
TGCTTATCAGAGGGGTAGTTTAGCTGGGAGATCTCTTCCT
GTAACATGTGTCCAACTTTAGAGAAAATTAGTGGAGTCAA
TAGAAAAAAAAGCATAGGTTTACACCAACACTAGTACACA
AATGTTCATAGTAGCTTTATTTGTAGTGGCCCAGAACTGA
AAACAACCTGTAAGTTCAGCAACAGGTGAATGAATGAACA
CACTGTGATGTTTCCTACAATGGAACACTATTCAGCAATC
AAATGGAATCAAACAACCACATGCCACAACATGGACAAAA
GCATGAACGTCAGGACAACTGGGTGCTGTGGTTCACACTG
TAATCCCAGTGCTTTGGGAGGCCAAGGCAAGAGGATCACT
TGAGGTCAGGAGTTTGCAACCAACCTGGGCAACATAGTAA
AACTTTGTCTCTGAAAAAAAAAATAGCCAGAGGCCAGGTG
TGGTGGCTCATACCTATAATCCCAGCACTTTGGGAGGCCG
AGGCACTTGAGGTCAGGAGTTTGAGATCAGCCTGGCCAAC
ATGATGAAACCCTGTCTCTACTAAAAATACAAGAAAAATT
TGCCAGGCATGGTGGTGCATGCCTGTAACTCTAGCTACTT
GGGTGGCTGAGGTGGGAGGATTGTTTGAACCCAGGAGGCA
GAGGTTTCAGTGGGCCAAGATTGTGCCACTGCACACTCCA
GCCTGGGTGACTGAGCGATACTCCATCTCAAAAAAAAAAA
AAAAAAAAAAAAGCCAGACATGGTGGTGCATGCCTGTAGT
CCTACCTACTCAGGGGGCTGAGGAGGGAGGATTGCTTGAG
CCCCGAAGTTTGAGGCTACAAATGACTCTATGATTGTGCC
ACTGCACTCCAGCTTGGATGGCAGAGTGAGACTGTCTCAA
AAAAAAAAAAATCAGGCAAAGATGTATGATTGTATGATTG
CATGATTCTATTGTATGACTGTATGATTCTATTTATATAA
AACTCTAGAAAATGCAACTAATCTACAGTAACAGCAAACA
AATCAGTTGTTGTTGGGAAGAGCGGTGAGGATAGAAAGAG
CTGGGGGTGGTAGGTGGGAACAAGGAATTACAAAGGGTCA
CAGAGAAAGTTTGGGAATTCATTATCTTGATTTTGGTGGC
AGTTTCACAGGTGTATAGATAAGTCAAAACTATTAAATTG
TAAATTTTATAGGGAGTTTAGTCGATATCTCACTTTAATA
AAAGTTTAATGGAGTCTTTCTTAGTGGAGTTTATTCTACA
TCCATTATACCTTAAAGACATTGAGTAGAATCTTGGCCTG
GGCTCCAAGACACTATCCTAAAGCCTGGGTGATCCAGGTG
ATCTGAGAGTCCCTTCCTCCACATACCTGAAGTAGCCAAG
ACAGTCAGGTGCTTCTTGCTGGGTCACATCTGGCTCTGGA
AAAGTCTGTGTCACTTGGTTGGTGGGGACTGAGAAATGAT
GATGACTTCATCTGCCATTGAATCTACAACCCAGAGGGTC
TGTGTTGCTGGGGAGCCTGCCTTGCTGGGTGTGAGGTATC
AGAAAGAGTTTTGTCAGGCACAGATCTAGGTCTGAATCCT
GTCTTCATCACTTACTGGTTGTGACTTTGGCCAAATTTCT
TAACTTCTCTGAACCTCAGATTCATAATGTGTAAAATTCC
TAGTGTGAGGGAATGTCGTGAATGAAAAATACGTAGCATT
GTTGACACACAAGGACTATGGGTTTACTCAGTCTCCTCCT
TTTCTTATCCATTAGAGAAGCTGCCAGTTAAGGACCTTCC
TTGTTCTTCCCACCTGCCTTTAGCAATCATCTCTAACATT
GGCCTCTGTCATGAAGCCTTCATGCTTCCCCTTCCTTAAC
TTCATGCCAGGTAACACTCGTTTCTTTGTGATGGTATCAC
ACTTTTTACGCATAGTTACAATAGGGATTATAGTGCCTAT
CACATTGTATTGCAGCTATCTTTTTATGCATCTATTTCCC
AGTGGGTTGTAGATTCTTTGAGGTTAGGGATTCGATATTA
TTCATCTTGAAACCCTCAGAGTGTACTCCGTAAATAATAC
TCTGTGAATGTGAACGAATGAACAGCCTTGTGGACGCTCC
CCTCTCATGTGTCTGGGATTGAACAGTCGGTGTTAATGTG
AATCTGGAGATGAGTGTCCCACTCAGAAAAGCCTCTCTTG
TAGCTGACACTTTCTTATTGGTCTTTCTGTAGTGATGAGG
AAAAGTCAACCAGCTGGGTGCACCCTGGAACAAAGTCACC
CATCCAGAGTGGACACACCTCCTGCCCAGGTAAGGATCCT
CTGTCCCTGCCTTTACAATCGAGGAGGATGCAATAGCTTG
AGGTGGCAGCAGGAATTCTGTGCCCCAACTTTGCTTCTGA
CTTTTTCCTTTCTCCATGGATGGACTCAGCTTAGCATGTG
GACTGCCATCTGGGGGAGACTGCAGGCTGGTTGGAGCTCA
CCTCAGTGTCTCTCCAGGCTTCCACCTCCAAAATTGGTAT
CTGAGACAGACCTTTGAGGACAGAGGTTTTTACTCTTCTT
TCATCCCTCTGCCCAGTCAGAAAATCCCCTGTCTCAAGGG
CTCTTGCACTGACAGAAGCCAGCCCCCAGTGCTGCGCTCT
AGAACTTTATGTCATGATGGAAGTGTTCTCTTTCTGCTCT
GCCCAATACAATTGCCATGAGCCACATGTGGCAATGAACA
AATGAAATACAAGCATCACTGAGGGCTTGATTTTTCTTTT
TTTTTTTTTTTGAGACAGAGTCTCACTCTGTCGCACAGGC
TGGAGTGCAGTGGTACGATCTCGGCTCACTGCAACCTCTG
CCTCCCGGGTTCAAGAGATTCTTGTGCCTCAGTCCCTCAA
ATAGCTGGGATTACAGGCGTGTGCCACTACACCCAGCTAA
TTTTTTTTATTTTTAGTAGAGATGGGGTTTTGCCATGTTG
GCCAGGCTGGTCCTGACCTCAGGTGATCCACCCACCTCGA
CTTCCCAAAGTGCTGGGACTACAGGTGTGAGCCACTGTGC
CCAGATGGATTTTTAATCCTAATTAATTCAAATGTAAATG
GCCCCACGTGGCTAGTGGGAGCGCCTGTTTCTCCCACTGA
GGAGAAACGTGAAAGGGGACAAGGCTGACATTGCTGCTGA
TTATGGAGAAAATATCACTGGTAGCCCTCCGGGCTAGTGG
GAAAGGTGGGACACAAACAGGTCAGCAATGAAGAAACAAC
CAAAGAAAAAGATTTCAGTCTAAGTTGTTGAGGTAGAGAC
ATCAAGACTCACAAGGCCTGGGTACTTTAAGTGAACAGCC
ATTCATCCTCCTCATGACGCCACCACAGGCCAGTAAGAGG
GGGTGTGAGTTACAATGTGGGGAGATCTCTCACCCCCTCT
TGCCTTCCAGCCCTTCACTGGACTGAACCCCAGGCGCCTG
GTTCCAGGGCCTCCGTCACTCATGGGCATGGCTGGCACTG
CTGGACACACAGGATGAAGCCTTTGACTTGTTCAGAGTCC
TTTTCTTTTTAGCTTCTGAGCTGGGATCATTGCTGGAAGA
GAGAGACTTCAGGGGTCATGGAATTCGACTCTTCATTTTA
TGGTAGAAAAGTTGAAGAGCAGAGAGGAAGTACCTGGCTC
AAGGCCACTTGACTAATAAGCAAAGTGGTGTCATGGTTAA
AGTCATACATTTTGGAGGCAGAGAAATCTGAACTCAATTG
TGGCTCTATTTCTTTCAGTGTGGTCTTGTACTAGGGGTTT
AATTCTTCTTGGACTTAGCTTCTTCATCTTTATAATGGGG
AGAGGATTATGAACCTCAAAAAAGTAGTAGCAGGCATTAC
ATCAGAGAGGTGGTTCCGAAAATGGAGGTAGCTGCTGCTG
TTATTGTCACCATCATTATTTCCAACTTGCAGCAAGGCCT
CCTGACTCTAAGGCCAGGGCTGTTTTCTTCTACCAGGTTG
ATGGTGGTGTCACCTTCAGTGTCTCAGCTGTTTACAGGTT
GAGTCCATTCCCTTCATTATCATCCTAGCTGGAGTGGAAG
ATGAATACCAGTCTGTGAGCCAATGCTTTCATTTTTGGCT
GCAGCCAACTGGTTGTCTAAGGCTGGGAAGGGGTTAAGAT
GCCCCTGGAGCTTGCCGGGAGGGCAGCTGCCTCAGCGGGC
ACTCCGCCTGGATGGGAATATAAGCACTCTTGGTGTTGCC
CAGGCAGAGAGGGCAGTGTGGAGGGAAGTTGCTAGAAAAA
GGCAGGGGACATAATCCACACTGGCCTCTTTCCCAGGCAC
ATCACAGTGCCAGAATTATTTATGATTCTGACCCAATGGG
GATCCCTCTACTTGGGGAGGATGCCAACCCACACCCTCCT
GAATGGCAGCATCCTCCCACAGAGACAGAGGGGAACAAGT
AGCATTTATGGAGCAGCACAGAGGAAAGAGTGTGGGCTTT
GGAGGCAGCACAGCAGCACTCACATCCCGGCCCAGACACT
TCCTGTGTGTCCTTGAGCCAGTTGATGAACCTGTCTGGGC
CTCCGTTTCCTCATCTGTCATTGGTGAAAATGTTTTGGAG
GACACCTGTTGTATAATGTTGCTATGCAGATTAAATGCAC
TAGCAGAGGTCAAGTGCATAGCTTAGAGGAAGGAAGCACT
CGCTAAGTGGTAGCTGGTGTGATAGGTGGGCCATGTCCTG
GCCGGAGCTGGGCTCGCTGGCTGCCCTGTTTTGCTGAAAC
AGCACCATCACCGTCAGCAGCAACTGTGGAAATACAGACC
CTTGATAAATACAGGTGAATAAAATGAATGATTAGAAACT
GGACCCGCTACTCTGCAGAACTCAGGCACTGCTCCCCAGC
AGCTGGTGCCTCAAGGCAGCTGCTAACATGGCAGGAGACA
GTCAGACCAGCAGAGAATCGCTATGCTTTGTAAGACTTCA
TACACAAGGCAGGCGTGTGGACTGACCAGAAAGGTGGCAG
TCACTGTCCATCAAGAGAATCCCCACCTGTTTTCCAATAT
GTCAGCCAGGGGCTCGCACTCCCAAAAGGAATGTTCTCAG
CCAGCTCCCTGACGGTCCCCACCTCTGACAGTGGACTCTC
TTGGGTCTCTCAGAAGGCTCCTCCTCCTCAGCCATGGGGT
GAAGGAATCCTGTTTGCTGGGGAGGCGGGATGCTGCCCAG
GGTGGCTGTTTTGGGAGAGCGAGTGGGATGATATAGAGCC
TACGAGTGATCTTGGGAGATGGAGGTGCTATGCCCACCTG
TGGGGGCTGCCTGGGTGCTTCCTGGCCACTGTCAACTTCC
TTGCTCACACTGAGATTCTGTGATTCTCCTCTGAGCATTT
CCGTGGATAATTTTTTTTTTCAGAGACACTATTAAAGATT
GTAAAAACTGCAAGTCTCTTCATTTTCCTGGGGCTGATTT
CCTAGGTCCTTGGTGTCCTGTCCAGAAGCAGCAGAGCCTG
ATGGCCATAACACTGGCCTGGGATTTGGAAACTTGAGTCT
TACTCGGATCTTGGGTGTTAATGATCTGTGAAGAGTTCCT
GGGGCAAGTGACCTGCCCTTCTGGTTAGATGATCCTGAGG
ACACTTCTGGGGAACCGTCTGTGTGTTCACTGTTGTATCC
AGGGGCTGCCACAGAGCCTGGTGCACAGTAGATGCTCAGC
AAAGATTTGTTGAATGAATGAGTGCATCCTACCAGGCAAT
GATCCATTCGGTCACTTCACCGCTCACTGACGGAGAACAT
CCCGTCCACTCCCATGTCTCTATTTGCTGGGAATCTCACT
GCTAGAAATCATGGACAAAAAAGGATGGAATGGTTGGTTT
CAACTCGACTGGCTTATCTTTGGATTTTCCTGACTGTTCA
GGCACCCATCCCTCCTAAGTGCAGGTGGGGTTTGTGGGAA
GACAGGAAGAGAAGAGAGGCTGATCCCAGGGTATCTCATT
CTGGTGATTTTGCTTCCTCACAGGTTTGCCCAAGGGCTGG
GAAGTGGATTCCACCCAGGAAGGAGCTGTGTATTTCATCA
AGTGAGTAAGACGCAGTTTGCTTTCTGATGTCGCTGTTGG
TTCTGCTTTCGTCCTTGTCAGGAGGAGAGATGGTTAAAGT
GTCTGGTTTTTCACTGAAGGCACTGCTGGGTCTGTGACTG
GCTAGGAGGTGCCCAGGCTCCTGAGAGCTGAGATAGAGAT
GGGAACGTATGTATCAGTGTGCCTGTTTATGTTGGCCTGG
GTAGTAACCAGTGTCAGTCCTGGTAAGTTTCCTGAGGTGG
GGTGGGTGGAGTTTTGGTCTGGGCTGTACTGGTGGGAGGA
GATGGCTCAACAAAGTAGAGGAATGAGGCTGTTCTAGACA
CACAGGCAGAGGTTCAGAGGCAGGAGATGGAGCCAGGGCA
GGATGTGGAGCCAGTGGGAAGGGGAGGTGTCCATGGGGTG
TACGAAGGAGGACACCAGACTAGTGGTGGCAAGGCCAGCT
CTGGTCACTCTTGCTCTTGTGGACGGGGGCACCTGCGATT
CTGGGGGAGGTTTGTGTGGGTGGAGATGCTCTATTTTCCT
CCTAGGAGTTGGGTGGGCCCCTCTGTGAGCTGGGGAGCCC
TTATTTCCTGCCGTGGCTAAAGGTGTGCCTTGGGAAGTTG
CCCTGGACTTAACCTTGGAAGCAGAAGACACAGCTCTTTG
GGCTGGGGTGGTGCATGAGCTACGCAGTTGAACTCACTTC
TCTCTGCCTTGGCCTGGGTCTCTCCATCTCCCAGACAGGC
TGGGAGCTGGTTTCATTCGCAAGAGTGAGGTTCAGCGTGC
CCAGGCCTGTGGGCCTCACCCTCTGGTCTGGCCTCAGATT
CTGCAGGGATGGTGAAGCGCCTCTGCCCAGCTGCCTGGGG
CAATGGCACCACCAGAGGGAGCCCCAGTCCAGCCAGGGGA
GGAAGGACCTTTGCCTCATCCTCTTTCCCTCCCTCTCTGC
TTTGAAATCCTCATCTGTGTGTACTAGGAGGGGTTACCTT
TCCATCCCCCACCGCCAAGATCTGCCAGCACTTAGATCTG
CCATCATCTACCACCTACATCAGCTTAGCTGCTAACCTAT
TCTTTTTTTTTTTTTTTTTTAAGACAGAGTCTCACTCTGT
CACCCAGGCTGGAGTGCAGTGGTGTGATCTCAGTTCACTG
CAATTTCCACCTCCCAGGTTCAAGTGATTCTCGTGCTTCT
GCCTCCTGAGTAGCTGAGACTACAGATGCCTGCCACCACA
CCTAGCTAATTTTTGTATTTTTGATTGAGATGGGGTTTTG
CCATGTTGGCCAGGCTGGTCTCGAACTCCTGGTCTCCAGG
GATCCATTCACCTTGGCCTCCCAAAGTGCTGGGATTACAG
GTGTGAGCCACCATGCCTGGGCCTGTTAACCATATTCTTA
AAGCAAAAGCAAATTTTTCTTTTCTTTCTTTTCTTTTTCT
TTTTCCTCCTCCTCCTCCTCCTCCTCCTCCTTCTCCTCCT
TTTCTTCCTCCTCCTCCTCCTCCTCCTTCTTCCCTTCAAA
GTATCTGTTCTGGAAATTATTCTAATATCACATGACAGTT
ATAGGCTGAGCTTTTCCTAAGTTTGGACCCACATGCTTCT
TGCTTCAAGTAAGAATTGTGAATTGTTTCTTCTTTTCTCC
CTCTTGCAGATACCATCTTCATATTCCTTTCTGTACATGG
CTCTAGAGACTATTTATTAAACACTTTCACATGTATTGCG
GCATCTCACCAGTCCCTAGAAACGTACCCGTCCACCTCTC
TGACCTTGCGTCCCATGACTGGCCGGCTGTGCTCCCATCT
TCCCTTCCCTCCATCATGTCAAAACCATTCCTACCTCACA
GCCTTGGCACTTGCTGCTCCCCCTGCCTGGGAGCATTCTC
CTCCCATTTACACACACGGTTCCGACTTCTGGATTAGCCC
CAATGTCACCTCCTCAGAGAGGCCATGCCTGACTGCTCTG
CCTGAATTCCCCCACCCCTCCACATTTACTTTTCTTCACA
GCGCCAGGCACTACCTGAAACATGTTTGTGTATGTATATG
TTTGGTTATGTATTGCTGGCCCCCTCTGCTGCACAGTCCT
GGGAGCAGATTCTGGCTATTGTGTTTTTCACTCCCTCCTA
GAACCTTTCTGGTGCATGATAGGAATCCAGTATTTCCTGA
AATGAATTCATGCATGAAAAACATTGGGAGATAAACAACA
GAGGCATAATTGATTTCTGCTTCAGCTACCAGCCCAGAGC
TTTCTTCTGAGTGCCCCCAATTTAATGTATCCAGACTTGA
AGTCATTGCTTCTCTGCGCCGGTTCCACCTTTTCTAGAAA
TACCACCAAAGCAGAGCCCTCAGAGATATCCTCAACCTTT
CCCTCTCTCACACCTCCCCCACAGGTCCTGTCAATTCTCC
TCCCAATTATCTCTCAACCCACCCACTTCTCATCATCCCT
ATAGCCATGGCCTGAGTTCAGGCCCACATGGACTCTCACT
TCTATTATTGTAGAAGCTTCCCAACTGATCTTCCTGCCTC
CAGGCCATAATGCTGCAAGAGTGCTTTCCTCTAGAATTCA
AATTTGGTCATATCATTCTCCATTAAAAACTTTGCATGTT
TCCTATCACTTACAGGATAAAATCTAAATTCCTTATCTGG
GCACATAAGGGCCATCATAGTCTCGCTCCCGCCCCCCTTC
CCAGCCTCACCTCCCACACTCCCCAGCTGGCTCTTTAGCC
CTCTCCTCTAGCCCTACCAAATCACTTGTGGTTCCCTCAA
CATCCACTTCCCTTCCATGCATCTGGGCCTTTGTAGGTGC
CAATCTCTCCTCACATGGCCTGTGTCCACCTGGGAACACT
TGTTCTTCCTTCAAGCCCTGCCCATGACATCACTTCTTCA
GCGATGTGTCCGTGTATTGTAGTTATTTGCTTATACTTGT
GTCATTTTCCACTAGATTAGTAACTCTCCAACTGGAGCAT
GTATCACAATCACTGGAGGGTTTCTTGGAGCACAGAGAGC
TGGGCCCTACCCCTAGAGTTTTGGATTCAGAGGGTCTAGA
ATTTGCATTTCCAACACATTCTCAGGTTATGCTGCTGCGG
CTGCTCTGGGGTCCACACTTTGAGAACCAGTAGCCTAGAC
TGAAAACTCATCAAGGGCAGGGGCAACACAGGGGGGCCGT
AAAGTCCGGAGACACAGGCAATATTGTTTAATCATCAACC
AGCCATGAATTCTGTGTTCACATACATTTCCAGACCCGGT
GGTCATTCTGTACATCATAGCAGCAGCCGCCACTCTAGGA
GCTAAGTGCTTTATGACATTATCTCATTTACTCCTCACCG
CACCTTTATGAGGAGGTCCTATCATCCTGGTTTTAGCAAA
TAATGGAAAAACTGTCTCTTCGTATGTGTTACTCAATGTT
ACAAAGCTTGTATTAATAGAAAGCAAGCGGGGAGGCAGCC
TCATGTGTGCTTGATTTCACATCTTAGCATGATGGCACGG
CTGCTTCCCAGCATCCTTGGCACCTTGCTTGGACAAAGGA
AGTGCTCAGTAAGTTCCTGCTGAATGAGTGAGTGAATGAA
TGAACGACTGACTCGCTGTTCTTTCCTATTTTCACAGTTC
CCACAAAGGTTTATGACATTTGGTTGGTGGATGTGTTAGA
AACTCGAACGATTTCAGACATGGATTCCAAGTAATAATAA
AAGCCAGACAACTGGAGGAGCTATTTTGTTTCTTTTAGTG
TGGATGAGGGAGGGAAATTTCAATGAGCAAATACTGACAT
CTGCCCTGGAGCAGAGAAGTATGTTAATTGTGTGTCAACA
AGCTCTTTCTTTCAGGGTATTTAGGAAGTGACTCTCATAG
TAGCCACAACAGACGCATCTCTTGAGTGTGCCTGTGGTTT
TAAAGGTGTCATTTACTGGGAAGAGCGGTGGGAGGAGGAG
AGAACAGGGGAAAGGTTAAAACGTGGGAGAAACGCACTGC
AAGCCTGCATGCACTTACCGCAAGGATCCAAAGAGGGCTC
CAGAGCACACATGATGGCCCCACAAGGCTTTCAGGGGTTT
GCTCACAGAGTGTCTCCCCAGGCTGATGGCGTCTTCTCGG
AGGTGACAGGGCCACCTTTCCCATCCCCTGCCACATCCCA
GCCATAGTGGGTCAGGTAGCTGTCTTTCTGACTCTTAAAG
GTCTAGCTATGTAACACCCATTCCTGCCCAACAGGAAGTC
TTCCCCCGCCCCCTTGTCTCCTTCCCCCTCACCCCCCCAC
CCCCCTTCCGGCTGAAGCCGTGACACTTGCCAGTTCCGTC
CCCAAGGGTGCCTCTCTTTTTCCCCAAGGTTGACAGGGAG
GAAGACGTGGCAGGACGCTTTCTGCAGAGCTACACCCCTG
ATAACCCAGTTCCCAAGCTGGGCCCCTGCGGCTCCTCCAC
CGAGGGAACCCCACCCAGTCGTTGGTCTTCCTTGTTCTGT
TCCGGACGCTTCCTCCAGGAAGGTGCGAGAATGTGCAGGC
AGGCAGTCCACCCACGGCCCTGGCGCGCCTACGGGCTGCT
TGGCGCTCCTTGAGGGGCTGCGGGGAGGCAGAAATCAGAA
GCCCAGATCTCTGCCCCGTGTGCCCCAGGCTGGGTGGTGA
GACCCCAGTGAGCCTCCAAGGCTGTGCTGGGTCTTTGGGA
TTCGTCAGTACAGACCCCAACCCGAACTGCGAGACCCCGG
AAGAGGAGGGGCCCTGGGAGGGGCGGTGGAGCCACCAAGA
GCGGTTCTGTTGTCTCCAGAAGGCAGACAGGACAGAACAC
AGGAGTCCTGGGGCAGCAGTCTGGTATAGTGACCCCACGA
GCTCTAGGCTTAGAAAGGCAGATAACACCCCAGGACAGTA
AAGAAGGAAGCGGCCGAGGAGAAGAGGTAGTGAATGTGCT
GGGCTTCAAAGAAGCCCATCTGCAGGTGAGGAAAACAGGC
TCCATAGTCAAGTCATTTGTTAAAAGTCACTGAGTTACTC
AGGGATGGAGCTGGGCTTCCAAGTCACACAGGTCATAGTT
AGCCAGGCGTGGTGGCTCACACCTGTAGTCCCAGCTATTC
AGTAGGCTGAGGCAGGAGGACTGCTTGAGCCTGGGAGATG
GAGAGCAGTCTGGGTAACCTAGCAAGACTCTGTCTCTAAA
ACAAATTAAAAAATTAGCTGCATGTGGCGGTGTGCACCTG
TAGTACCAGCTACTTGGGAGGCTGAGGAGGAAGGATTGCT
AAAGCCCAGGTAGAGGCGGAGGCTGCAGTGAGCTAGTTCA
TCCCATGGAGCTCCCTTTCCTACCCAGTTGGCATGTTCTG
CGAGGAAGAGAGACCCATGCAGATGCGGTTCCACTGAATG
GGCAGTGAGCCAGTCAAGTTAGTGGTCGCCAAGACTGTAC
GGTAGGGAGTGGGGATGGCACCACAAAGGTGGGGAGGACG
CGTGTGTTTGGAGACCATAGAAGGTGCCTGGGAAGCTTGG
ACTTGATCCTCTGAGCAATGGGGCCAAAGATTGTAGAGCA
GAGGAGAGACGGGATCACAGAGGTACTTTCTGTGGAATCC
TCCTTGCCTCACGCCGCCTCATGCCTTCCCCACCGGAGTT
GTTTAGGTGAGGCTTGCTTCTCCTCTTCTGGGCTCGCAGA
GCAAGAACTTAGATTTAGCAAAGGGAATTTATTATCTCTG
GTCCATCTGCCTCACCTGTTCTTGCTGCAGCTTTAAGATC
TTCATGCTACCACATCTCTTCCACCTTAATCCCCCAGATA
AAGGCATGCACCCAACACCGACCCTCCCTTTGGCTTCTCA
TGCCCCCGAAGCTACTCAGATCCCCCAGAAACATTCACAC
GTCTGGCTCAGGCTTCTCGAAGGATCCGTGGGACTCGTCT
GTGGCCCTTGCCCTCTGCCTGCCAGAGAGGAAACCTGCCC
AGCAGGCCCATCTGTTGGTCGCCTGCCTTTTCCAGCTGCC
TGAGGATTGTGGGGTCTGGGGCTGGGGTCTCTATCCCCCT
CCCTGGCCTCCCTCTGGGATGCTGTAATCTCTTGGCCCAA
CTCCCCTTTCCTCCATTGGCTCTGCAGGGTCAGAGACCCC
CAAGAACCTCTCATCTTGGCTAAATGAAAGCAGACTCTCC
CCCTGCCTGCACCTGGCAGCCTTGCCAAGTCCTGAAGAGC
CAGGGCAGGTGAGTTGGGCTTGATCGGTCCTGCCTGGCAC
TGGGCCCTCATCCACAACTTGTCTGCCCCTTCAGCAGAGC
AGCTTTCCTATAGCCAACGCAGGGCTGGCCTGGCATCTCA
GCTGGGCAGGGGAACAATGGGAGGTGACCAAGGGTCCCCC
TCCCCAAGAGTGCTGCCGAGCTGTGTCTGCTGCCCTAACC
CCAGATTCCCGGCTTCAGCCTGGCCTGCCCTGGGGTGGGA
AAGACAGTCCCTTCAGTAGCTCTCTAGGTCCCTGCCTTCC
TCAAACACTGTGGTGTGCGTGAGTGGGGTGTGGAGCCACT
GTCCCCACACCAACCAGCCAGGCTTCTTCCTCCCAGGCCC
TGGGAGGGAAGTCTGTGCTCCTGTTCCATCCTTTGCACAT
TCCTTTACGGATAAGGGCTTCAGTTGGTAAAAATGATATA
TGTGCTTAGATCACACTAAGAGAGACCCACTTGTATTGGA
GTGGAGAGGCTTAAGTTTTTAATCAAGTTGTTCTAATAAT
AAATAAAAAATGCAATTATCACGTGAGTGGGGCCTTGCAG
ATGCACTTTCTCTAGCTCCTGCTTCTTGACAGATTTCTCT
ATTCAGAAGTGACCCCAGAAGCTCATCTGGTTCAGTCCCC
AGTTTCCAGGTTTAAGGGGCAGGTGGGACTGAGACCAGTG
AGCCTGCCTGGGGTTTAGGTGGGAATCTTTTGTTTTTTTT
TCCATCTTTCTGATCCTGTTTATGAAATCAGTGTTTTTTA
TTACACTTGCCCATTGTCACAGAGAATCTGTGGATAGAGG
GAAACCGAGAAAGATGTGGATCGAGGGAAACTGAGGCAGA
AAGCAATCTTTGTCTAAGCAGAAACAGGGCTATAACCCTA
TCGTCTGAAGTCCTTCTGCCTCTGACTCTGAATAATACAG
AACCCGGGAACCCCATAGCTTGGCTAGCATCCTTGTTCAG
GGTTATCAGAGACCAATTTGGGCTGAGGGCTAGGAGAAGA
TCCTGGCATCTCATAGTGGCCCCCAACCCTCTCCAAATGT
TATTTCTCTAAATTCTCTGTATTGAGGTGGGGGCGGGGGA
TGGGGAGGCCCCAGCCAAGCCCTCCTGACACCTGGAGACA
TACCCCAGAGCTGAAAGGTGATCACCAGGCTGGCTGGGTG
AGGTCCCACACATGATTCCAAGCCCCTGGGCAGTTTCTGG
TTCCCTGCAGTCTCTTGTGGGGGACTCTAAAAATGCAGCT
CACCCAGACGGTGGCCCTGCTCCCCTTTGGGGGGCAGCCT
TGTCCTGGTGGTGGAAGGCCCAGGAGGCTGCGCTGAGCCA
CCCCATCCTCTCCCTGGCAGGCAGGCTGCGTGGCTGGTTA
GCAGCTTGTCACTGGTGTGGATGGAGTTAAACCTTTTCGG
GGACTATTTACTCCTGATCCTAAGTGACAGCTTGGGGAGG
GAGAGTCACGTGGCCCTGAAATCCCCGGGGGAGCCGATGG
AGCATGCCCACAGCTGCCTGTGCCTGGGAAAGATGCTGGA
TCCTGCAGTCACCACAACAGCATCCTCTCCCTGCGCTAGG
GACCTGCCAGCCGGAGAGATGACTGATTAGATCAGATTAG
ATCCGGAGCCCCGCGCTGCAGAAGGGGGCCCCAGGGGTGG
GGGAGGAGGACCCCAGCTGGCCTGAGCTGGGGGAGGGGTG
CCTTGGGGCTCGCAGAGGTAGAGCTTTCCAGCGCGGGGAT
CACACCTCAGAAGCCGGTGAGTCTGTTTTCATGCATCACA
TAGATGAGGTGGGAGGAGGAAGGCTGGGCTCTGGTCAGGG
CTGGCAGCTGCCTGTCTGCCGCGTGAGCCTGGGCTGCTTG
CACTGCGGTGCACTGGCTTCCCCATCCCTCATCCTTGGCA
GCCTTACTTGGGGATCATGGATGCTGAGAATGCTAATTAT
AACCCTCCCTGTGCCCCCACCCCCACCTCCAGAGTCCCTG
TCAGGGCTGATGCTGTTTAAATTGATTACATTTGAATTGC
ATCTCCTGGATGAGGGCAGCGTTGGGGCTGGCAGCTTCCT
AGGGTCCAGCAGGGTTCCCCAAGCAGGCTAGCACAGAGAC
GCCAGCCCACCCTCCCTTTAATCCTGCCAACAGGAAGGAG
AGATGGAGGGGGTCCAGGGTCAGGCTCAGGTCAGCCCCAG
GGGCTCACCTTCCTCAGGGTGGGGAGGGGTCAGGGTGTGT
ATCATTCTTATGGGTCAGAGGTTGGGTCAAAGGATGACAG
AGGCTCTTGGATTCCAATTTCTAGGAGGCATCTGAGCTCT
GGGGGTCTCAGATTTAGTGAGGAGCTCCTGAAGGAGCTGG
AGCCTGGTATGTGGTGGAGGGGGGCAGGGAATGAGAGGAT
GACGTTTATAATGATGGTACCGGGCTGCAGCCAGCTAAGA
GCCTCGAGGTATTGTGTGAGGAGTCTGGGGAGAGGAGGAC
AGTTGGGGAACTGGCCAGAGAAGGGTAAGGAGGGCTACAG
TGGAAGGGGAGGGAAGTGGGGCGAGACAGGAAAGTGGTGG
GGGCGGAGGAGAAGAAGGGAGAAGAAGGGAGAAGAGGCTC
CTGGGAAATGCTCTTTGAGACAACATGCCAGCCAGGGCAG
GGAAAGGGGCTGTGGAGCCTGGGAGAGCAGAGATGGAGAA
CCGGGATAGAGGAGAGCCATCCCCGGGGCACAGGAGTGGG
GAGGGAGAGCTGCAGGAGGGTGGAAGTTGGTAGGGAGGAG
GCTGGAGCTCAGAGCTGGTGTCAGAGGAGGTTGCAGACTT
CAGGGATTGGAGGCTCTTCCCAAAGCCCTGTAGACTCTTT
ACCCCCAATCTGATCACTTGAGTGGTGCACTCTGCTGAGG
GTCTCCTGCATGGTGGGGCAGGGTCCGCGCTGGCAGGTAT
CTGCCTGAGCCCACTGTCTGGGCAGGTGCGGGGGCACTGT
GGGCACCTGCCCTACAAATCTCCCAAATCCTGTCTTCCAG
GCCACCCTGGAAGAGTATGAAACTGGGGAGGGCTCCTGTG
GCTAGGACAGTTCAGTCGCCAGCTTTCACCCCCGAGCAGC
TGCATTTTAGCTTCAGCAGGACAGGAGCAGACCCTGCTGG
TGGGTGGAGGGGAGGTGGGAGCGGCTAGGCTTGGGCCTGT
CTCCAGGTTGGGGTGGCAGCAGGGGCGGAGGGCTCCCGCC
TGGCACTGCCACTGGGCTTTCCTTATGGAAACAAGCGGGT
TTCTGTGTCTCCACACAAGGGCGCAGAGTGCTGAGCCACA
GATATGAATTATTAAAAGTCCTTGGTTTTCCAATCAGTGG
CAAGGTGATAAATGTGTTAGCACTGGTGTGTAATTAATCC
TGGCGGGCTGCTGCACACAGGCTGCAGACAATGGGGGTCC
CCTTTTTTTTTTTGCTGGGCTAGGCTTCTTTTCCTCCTTC
CTAGGAAGGTGATGGTGCAGGATGCATTACACAGATAATT
ACTTTGAATGTGTCTGCCTGGATTATTGAGTTGGATTATT
CCTGCTTGTAAATGAAATAATTACTGATCCCCCAGTCAGT
GAGGGAGGCAGCCACCTTGGCTCCTGGGCTGACATCAAAG
CCCCCACTTTGCCCAGGCCCAGCCTGCAGGCTTGGGCTCA
CAGAGTGAGCTCTCTTGGTCCAGGGGACTGGCCTAGGCCA
GAGTGAAGAAGCCGCAACAGCAGATGGGAGCATGGTGTCA
ACTGGGGCTGAACAGGCTGCGGTTCTGTTCTCCGAGCCAA
TTGCCTCATCGTCTTCCTCACAGCCTGTTGTGAATTTGCT
GAGGTCATTGGCACTGGTCTTGGTGCACGCATGGGCCCCC
CCAGAGGAAGGTTGGAGCTGGGCCTCACAAGAGAGCTGCA
GGATTTGCACTCCCCTGAGCTCTGGGGTGAGGCGAAGGGG
CTCTGGAAGCCGGGGCTTAATGAGGGGACTTTAGCAGGTC
AGTCTCCAACCGCTGAAAGCACATTCAGAGAGGAAGAAAC
GACTGTATTTTGGGAGACATTTAGAGTAAGTGGGAGCAGC
AGGAACAGAAGTTGAGGGTGGGCCGAGAAGCCTTCTCTCG
GCCATCTCTCCGTTCAGGGGGCTCCTGCTCAGCACCCTCA
GCCTTCAGACGCCCCTCAGAGACTCTCTAGTCCAGACTCC
CTCCACATCCAGATGAGCCTTCCTCAGCCTCCCTGACAGA
AGCAGCAGCCTCACTTGGATAATTTCAGCGACAGGGAGCT
CATTACCTCACAAGGCAGCTTCCTCTGTGGTTGGAACATT
CTTCTATGTTGAATCAAAATCTGCTGACTTCTAAGTTCCA
CCCTCTGGTTCTGATTCTTTGAAGCTGTGCAGAACAAGTC
ACCTCTCTCTTTTACATGGTGATAAAAATAGTTTTCTTTT
GATTAAAATAGTATATAATAGTCAGTGTGTGGATGTCCTA
TGTTTTACATGATCATTTCTGTACTGGACATTTAAGTTGT
TACCTTATTTTCCTTTTACAGATAGCACAGGAGGAACATT
TTTGTTCGTAAGGCTCTTTCTGTGCTTTGGGTGACTTAGG
ATAAATTCCAAGGCATAGAATTAATATGATGAGGCCGGGC
GTGGTGGCTCACGCCTGTAATCCCAGCACTTTGGGAGGCC
GAGGTGGGCGGATCACAAGGTCAGGAGATCGAGACCATGG
TGAAACCCTGTCTCTACTAAAAATAGAAAAAATTAGCCGG
GCGCAGGGGCGGGCGCCTGTAGTCCCAGCTACTCGGGAGG
CTGAGGCAGGAGAATGGCATGAACCCGGGAGGCGGAGCTT
GCAGTGAGCCGAGATTGCGCCACTGCACTCCAGCCTGGGC
GACAGAGCGAGACTCCGTCTCAAAAAAAAAAAAAAAAAAA
AGAATTAATATGATGAAGGGTATACATTAAAAGAATTATT
ATTCTGTGAGTATAAAAGTAATACATTGTCATTTAGAAAT
GTAGGAAAACCTAAAGAAAAGTTAAGAATTACCCATAGAT
TTGATATATAATTTTAATTTTGGTATATTTGTACTTTTAT
GAATTCACGCATGAATATATGTCTAGATTTATCATCACAA
TACGTATAGACATATCGTTAAAATCTTGGCCCAGATGTGT
ATTATTGTCAGTTAAATGGAAAGCATTTTTTCATATTATT
AAATATTATTTTACAGCGTTATTATTGTTATTATTATTAT
TATTAGAGACAGGGCCTTGTTCTGTTGTCCAGGCTAGAGT
GCTGTGGTGCAGTCTCTGCTCACTGCAGTCTCAACCTCCT
GGGCTCAAGCAATCCTCCTACCTCAGCCTCCCAAGTGGCT
GGGTCTACAGGTGCATGTCACCATACCTGGCTAATTTTAT
GTATTTTTGGTAGAGACAGGGTTTCTCCATGTTGGCCAGG
CTGGTCTGGAACTCCTGGGCTCAAGTGATCCACCCACATC
TGCCTCCCAAAGTGCTGGGATTACAGGCGTGAACCACCAC
CTCTGGCCTTTACAACATCATTTTAAAGTGGCTGCCTCAT
ATTCATCATATGCCTTTTCAATTTATTTGCTGATTAAACC
CCTATGTTAAATTAGGCATTTCCAATTTTCTACTTTTATA
AACAAGGCTACAATGAACATATAAATATCTGAATCTTCAC
ACTTATCAATAATTTTTTCCCTTAGGTTGCATTTCTAGAA
GTGAAATTGCTACATTATTAAAATATTTTGCCAAATTCCT
TGTTCAAAAGCACTAATTTACATTCCCAGCAGCTGTGTCT
GAGAATGGATTTTTGTGCCATGAGCATCAGCATTGAGTAT
TACAATCTTTTTCATGGTTTTCATGTATTGTTTCAATCCA
TTTGTTTGATTGGGAGCGAGACATACAATTTTTAAAAAGA
GACTTATCAAATGTGACATTGTCCGTATTAATAGCAATGC
AATATATAATATGTTCATATAATAAACATATTTATGTGTT
TGAGTCTTTGGCTTTTCTTAAAAGGCAGTGTGTACAGAGT
CATTAAGATCACAGTTGGCCGGGCACAGTGGCTCACGCCT
GTAATCCCAGCACTTTGGGAGGCTGAAGGGGGTGGATCAC
TTGAAGCCAGGAGTTTGAGACCAGCTTGGTCAACATGGTG
AAACGCTGTCTCTACTAAAAATACAAAAATTAGCTAGGTG
TGGTGGTGGGTTCCTGTAATCCCACCTACTTGGGAGGCTG
AGGCAAGAGAATCAATTGAACCTGGGAGCAGAGGTTGCAG
TGAGCTGAGATCGTGCCACTGTACTCCAGCCTGGGTGGCA
GAGCAAGACTCTGTCTCAAAACAAACAAACAAACAAACAA
AACATAGTTATGGGATCAAACTCAGGTTGAATCTGGAATC
TACCATTTACCAGTAATATGATGCTAACAGTGACTTTACT
GCTTTGTGTCTCAGTTTCTCCATTTGTAAAATGAAGATAA
TGCTTCTTGTGAAGATAAATGAGGTTACATATGCAAAGCA
CATAGAATCCTGCTGAGCAGAATAAGTGACAAATGTGTTT
GTTATTATTACCTTGTTGATTTGCATGAGAAACAGATATC
TGAAGATAGATATCATCATCTGTCTCCCTCCAAGCCCTCC
CAGGTCTCCTTGTTCAAGGCTAAGTGCCCCTGTTCCTCCA
AAGACCCTCAAGTTCTTTCTTGAGCTTTCCTGGGGCCCCC
ACATGAACTGTGGCCTCACTGGCACAGAATGTGGTGAGGT
GGCCACACACATGCCCAGGGTAGCCACTTCCTCCAGGAGA
ATCTCCTGGAATGGCACACTTGCTGGGGGCTTCCTCTGGT
AGGTGCATGGATGAAGGGAGTTGGCCCTCTAGTGTCTCCT
GGCTTATAGGATACTCCACTGGAGCTGGTACTCCTGCAGC
CCCGTCCACGCCCCTGCATGGCCATGTGCACATCCTGTCT
TGGATTTCTTCCTTGTCAAATCTACCCAGCATTTCTCATT
CCCATGAGACCTCTTTGCACTTTCAAAAGTAGCACAAGCT
GATCTGATAAACTAATTATGATCCATGTGTTAGCTCCTGC
TGTGGTCGTGGAGAGAAGGCTCATCTGGAATTTGAAGACA
TGGGTTCAAATCCTGGCCCAAGTAGTAGCCATATGATTTG
CAGAAGTTACTTAATCCTTCTGAGCTTTCATTTCTTAGCC
TGAGAACTGGAGTTTGTATCACTACCACCTACCTAGCTGA
TACCTAGGTGAGTAATATACATGGAAGTGCTTTGTAAACT
GAGAATAATCACACAAATGTCCGTTACTGAACATCATGTT
TCAGAAGGCAAGGCTTTAACTCAAAGACCAGACAGGTGCT
GAGGTGGATTGGTGGGAAATGTGTTTAGCTGGTATTCAGG
GATACTGTCAAGTCCTCCCAGGTCACCCACTTAGTCTCTG
TGGAGGATTGATCCTTAATGCGTGAATTCAGGAAATAGAG
CTGGAGGTGCCAGTGCTGATGTGATAAACATGCATCAGTG
CTGAGGCTTCAGGGTAGCTGGTCCACACTGGTTTCAGCTA
TGACTTCCTCCGGTTAGTTGGAGCTCCACTTCTGCAGCGA
GACGGCCTAGGGCCCTCCTTAAGGAGGAGGTGAGGTCCCT
CCTTAGCTCTGACATCATCATGTCCACCCAGTCTGGCTCA
TCATGACTTGAGAAGAACAGGCATCTATAATTGCAGGTTC
CAATTTGCTTTTAATTAGCCAAATGCTTGCAATTAGCCTC
TTAAATTCTACCTAGCCTCAGGTGGTGCAGTCATTGTTCT
GGTTTTGCTTGGTTCCTGGGATCACATGAGCAGCAATGGG
CTATCCAGGGACTGGATCCAGGCTATCCAGTAATCCTGCT
AACGTCACTTGAAACCGGGGCTGTCTCACTGGGGAATTGA
AGGGGATGGGAGCAGGGAAGAAAAACCTGCTTTGGTGGGG
TAGTGCGGGTGGGAGTGTGGTGATAGAGGTGTAGTGCTGA
GAACTGTTCGAATGACAAGTGAAGTCTAGAACCCAGGTTT
CCTCCTCCTAACCCAATGCTCTTCCCCTTCTGAGCCTCAG
TATCCTCATCTCTAAAATGGGAATAATAATTCCCGCCCTG
CCCTCATCACCAAGAATCAAATGAGTTAGTGTAGGAAGTA
GGTGTGAATATGAAGCAATGTGACCTGAAAGTCCATGATC
ACATCAAATGTGAAACCTCTTTAAAGTTCTCCATATGCTC
CCGGTGGTCCTGGCCACTGCTTCTTGGACTCTGACCTTCT
CAATCACTTCTCTACTGTCCAGTAATTCCTGACTCCATTG
TCATCTAATCCTGCCAACTCTCCCCCCAACTATGAGTGAT
TAGAGGGCAGTATTTAGCACATAGTAGGTGCTCAACAAAT
GTTGGTTGGATATATGAAGCTTTGGATGGGAGGGTTAGGC
CCAAGGAGCGGGCACAGAGAAATGCTCATGAGAAAGCCTT
GGATGGGGCAGTGGTGGGGAATTTATTCCCTGTTCTCCTC
AGTCTTGCGTCTCACTCCTCTGTACTTCTTCAAGGCAAGA
GATGGCCTGATTTGTCTTATTTGTATCTGTGATGTTTCAC
ACAAAGCCAGGCACAAAATGGTTGGTAACTGCTTTTTGAC
TGGCTGAGTGAATGAGACAGGGTGATGTGGTAGAGACAGC
ATGGAATTAAGTGGTGAGTAGAACTTGGGAGCCTGGCCCT
ACCATTTTCTTTGGGTACATACTTACTGCATGCTCTTTAT
GTACCAGGCAGGTACTAGGTTGCAAAAATGAATTTTTATT
TTGATTTATTTTTGAGATGGGGTCTCACTCTGTTCCCCAG
GCTGGAATGCAGTGGCACAATCATAGTTCACTGTAGTCTC
GACCTCCTAGGCTCATGCAGTCCTCCCACCTCAGCCTCCT
GAGTAGCTGGGACCACAGGCGTGCACCACCACACCTGGCT
AATTATTTTATTTTTCATACAGACTGAGTCTCACTTTGTT
GCCCAGGCTGGTCTTAAACTCCTGGGCTCAAGTGATCCTC
CTGCCTCGGCCTCCCAAAGTATTGGGACTACAGGCGTGAG
CCACTGTGCCCGGTCAGAAATAAATTTTTAAACTCACAGT
CTTGTAAGGGAGCAGATGAGTGAACAAACGACCATGCTGT
ATATGATAGAGACATATGCTACACATGTTGGAGGCCAAAA
AAGAAAAGGATAGACTCTCTTAGGGGTTCCCCAAGGCAGG
AACCTTAAGCCGGGTCTCAGCTTGGGAAAATTACTTTAGT
TCTCTGGGTCTCTGTTTCCTAAGCTATCCTGTTAGGAGAC
TGAAGTCTTCTCAGAGGTGAGGATGAAATGAAATAAAATA
ATATGAAGAAAATGTCTGGCATTGGATAGTCCTTTTTTCC
CTTTCTTTCTTTCTTGCTCTATGGCCCAGGCTAGAGTGTA
GTGGTACAATCTTGGCTCACTGCAAGCTCTGTCTCCTGGG
TTCAAGCAATTCTCCTGCCTCAGCCTCCTGAGTAGCTGGG
ATTACAAGGCATGTGCCACCATGCCAGGCTAATTTTTGTA
TTTTTAGTAGAGATGGGGTTTCACCATGTTGGCCAGGCTG
GTCTTGAACTCCTGGCCTCAAGTGATCTGCCTGCCTTGGC
CTTGGAAGTGCTGGGATTACAGGTGTGAGCCACCACACCC
GGCCTAAATAATTTTTTTTTTTTTTTTTGAGATGGAGTCT
CGCTCTGTCACCCAGGCTGGAGTGCAGTAGCGAGATCTCG
GCTCACTGCAAACTCCGCCTCCCAGGTTCAAGCGATTCTC
CTGCCTCAGCCTCCTGAGTAGCTGGAATTACAGATGTGCA
CCACCACGCCTGCTAATTTTTGTATTTTTAGCAGAGATGA
GTTTTCACCATGTCAGGCATGGTGAAACTTAATAAAAGTT
CAAAATGTCACCTTGAAACCAGGATGGGGATTGGTTGGTG
GGGGGAGCTTGGGGAGGGCAGGAGCTGAAGGAATTCTGGA
CCCTACACAGCCTCACCCTCTCTTTGCCGGTTAGTATCCA
TTCAGACTTGAGTAAGTCCCTCACCTTCTGTAAGTCTCAG
GCTCTATCTGCGAAGTGAGGATAATACGCTTGTTGTATGG
CTCAATTGAGAAACTTCACACAAGTCACCTACAACATGCT
AGGCACATAGTAAGTACAAGAAAATATTAGCCCTTCCTTA
TGATTTTTACCAGCATATTTCACAGAGAGACCACATCTGC
ATGCTGACACACGCGTGTTGCATGTGTGTGGACTCCCAGA
TATGCTCAGGAAGGGCGGAGGGTGAGAGGGCCTGGGGTTA
GGCTGTGACAGCTGGCTGCTGCTCAGTCTGAGAAGCCTTC
CTGGAGGTGAGGCGACTGGAACTCTGTAGAGAAGGTGGGA
GGGGTCAGGTTCGGCTTGGGTGATGCAACTGGGGAGGACG
GCTTGTGGTTCATGCCCAAGTTGGGGGAGCCTGCTTCATG
GGAAACATGTCAAAAGGAAAGGTGGCCCCTGACAGCAGGA
ACTTAGTTATCTCAGGCACGTAGGCCACCTTCCCCCCACA
CCCCACTCCCCCTGCCTGGGCCAGTCCTGCCAGCAGCATC
CCAGCTGCTCGGTAGCCCGGCTGGTCCCCTGACCTTCCTA
AGCAAGGCAGCCTGGCGGCCATGCTGGGTTGCCGTGGTAA
CTGGCGGCCTCCCAGCTGGGTTGCCCGGGTAACCGGTTAG
CTGGCGTTCGGAGAGGAGGGTGGTGAGCTGGGGGAAGTCA
GCCTCAAAAGAGGCAGAGAAGGACAAGGGCTGGACAAGGA
GGAAGACAGATCCCAGATGCCCCCAGCACAACCCTCTCCT
CTCTCCCTCATGGGACTGGGAAAGCCAGAAAAAGGCAGGT
AGGAAAGAATGTTATGCTGTTTCCGATCCTTTGTGTGTAT
GTTTTGCAGTGTGAGTCATCTTGGCCCTCATGGGACGTTT
AGGGGATTTGACAAGGCGGCTCAGGAGCTAACCCTGGCAG
TGATAAAACCAGGGGCCATCCAAACCAAGACGTCAGTCCT
GGTCCTTCCCCCGCCCCCCATATCCCAGACAACTTTACCT
CTTTGAGCTTTGGTTTCCTCATCTGTAAAATGGAGGGGAC
TTGGACCTCCAGGGCCCATGTTTGGGGGCTGTGCCTGGCA
CTGTCAGCAGTGGGTTTCCTTCGTCTCCTTCCATAGTGAT
TTTTGATTCGGTGGCTGCTTTCCAGCCTGTGAACAGCTTG
CACCAGAGGCCAACCCTGCTCTGAGCCCAGCCTTGCAGAG
GGGATGGTGGTGGGATGGCTAGAATTCTTGAGAAATTAGA
CACATGGCTCTTAGCTCAAGGAGTTTACTAGCTCACTCTG
CTGAGGGCAGATAGCAAGTTACACAGGTGGAAACGTCTGC
AAGAACAAGAAAGGTTTTTTTTTTTTTTTTTTTTTTTTTT
TTTTGAGACAAGGTCTCACTCTGTCACCCATGCTGGAGTG
TCCTGGTGAGATCATAGCTCATTGCAGCCTCGACCTCCCT
GGCTCAAGCCATCCTCCCACCTCAGACTCCCAAGGAGCTG
GGACTACAGGTGCTCACCACTGTACCCAGATGATTTTTGT
ATATTTTGGTAGAGACCATTTTGCCATGTTGTCCAGGCTG
GTCTTGAACTTCTGGGCTCAAGTGATCCATCTGCCTCAGT
TTCCCAAAGTGCTGGGGTTACAGACGTGAAGCACTGTGCC
TGGTCAGAATGTTTTAAAAGGAAGACATCAAAATTTTTGA
CTGCAACCAGTAGAAATACATTCCAGGAGCACATGTGTGT
TACCCTTACTGTAAGTGGCGCACGTCATATTGCAGTCTTG
TCTGGCCTATACATATTTATTTTTAAAGATTGTCTTCACC
CTTCAACTTGCTTTCACACTGACAGATGAGTCACTTCTTT
CAGTTTGAGAAACACTGAGAGAGCATGCACACTAAGGCTC
TTCAGCTATGTACAGGCCCTCCCACCGCTCTCACCTTCCA
GGTACTGTCATCTGGGGGATCCTTGCCACTCTGATCTATG
AGGTCACCAAGACTCAGAAGTCTCATGACTTGCCCAGGGC
CAGAGGCAGCAAGTCCTGGAGCCAAGGCTCGAGCTGGGTC
TCTGTTGCTCAGGTCCACAGCCCACGCCTACACCTGCTGA
ATCTGCTGCCCAGTTTTATTCCTGCTGTGAGGAGAACTCA
AGGAATCTTTTTTTTTTTTTTTTTTTTTTTTTTTTGAGAT
GGAATCCTGCTCTGTTGCCCAGGCTGGAGTGCAGTGGCAC
GATCTCGGCTCACTGCAACCTCTGGCTCCTGGGTTCAAGT
GATTCTCCTGCCTCAGCCTCCCAAGTAGCTGGGATTACAG
GCACACACCACCATGTCTGGCTAATTTTTTTGTACTTTTA
GTAGAGACAGGGTTTCGCCATATTGGCCAGGCTGGGCTCG
AACTCCTGACCTCAGATGATCCGCCTGCCTCGGCCTCTCA
AAGTGCCGGGATTATAGGCATGAGCCACCGCATCCGGCCA
AGAACTCAAGGATTCTTATAGGGAGAGAAACAGAGATCTC
AAGATCCAAACGGTTCCCAGGTGTCTGTCCTGGCCCCCTT
AAAACTGAGGGCCTGGAGCCAGGCCTAGAACTCAGGCTCC
TCTTGTCTGCTGTCTTAGGGACTGCAGAGGCGGGGACTGA
GGAGAACTGCGAAAAGAGAAGGCCAAGCTTGAAGCAGTCT
GGGTGTTCCCTCTGTGTCTGAGGGGAGTCAGCCGGGGAGC
ATGGGTGAGGCTAGCTGTGAGGCTGAAGCTAACCCCTCCC
GACAAGCTGTTCTGGCTGCCAAGCGACTGGACCTCACTGT
GAGGGCAGACTTGGTGTCAGGGGCCCAGGCCATGGCTAGG
GGCCTCAGGCTTCTGGGAGGTTTTTCGACAGGAAAGCCTT
AAACCAGTCCCCAGAGAAGCCCATTTCTCATTGTCTATCT
CCCATCTGACAATGGAGATGACAGTCAGCAGGATGCCTGC
CAAGTGTGGCCTTGAGCACAGGCTAAGGTCAGCGCGGTGG
GGGAGGCAGCAGGGGGGTTTGGCACCAGGTGGCTGAGGTT
GGGAGTGGCTGGAGCGAGAGGGGCGTGAGTGGCTGTGGAA
TACCCAGGTCGAATGCTGACCCTATAAATATTTATTGTGA
TAAAATAAAGATAAGGCTTGGAATGAGAAGCAGGAGCAAA
TGAAGGAATCCACACTGCTCGGTTCCGTTCTCAGCTGTGC
TGTGTGAATTTAGCCTGTGTGTCCATCTCTCAGGACCAGG
TTGGTTTTTGTGGGGTTCAGTAGCTGATACTGTTCCTGCC
CTTCCCACATGAACTTTGCCTTTTGCAAACAGGAGAATGG
GCAAGGCATTTATGGCTGGGAGACGTTTCCTTGCTGTTTG
GGCGTACTCTCTTTTCAGCTTCAAGCTGCCCGACCTGCCC
TGTGTTGAAGGGAGGGCTGAGGGGTGGCTGATGGCTGAAT
TAGGGCCCGTGGCTTGGGGAGGAGGTTGCAGAGGGTCAAG
AAGCTTCAGCTCTAGCTGTGTCCTTATCTCTCTAGGCTTC
TTATTAATTTACTCAGCACCCACTGCTTTAAGCAGCATTT
CCAATTGTAAAAATGAGAGCAGCCAGAAAGTATCTTGTCC
AGGCTTTTGATTTGGTATTTCCGGCTCTTGGTGCCTCTGT
AACATGTTGTGTTACAGGCCAGGGTAGTGGGTGTGTGCGA
CTAGGAATTCCGCTGAAATTCAAGTGGGATGTACGTTTCT
AGCTCCAGCTGGGTGAGTAGAGGCTGGGGAGATGGTGGGT
TTCTGATAAGGAGAATCGGTACTTCAGGATGGTACCAGCC
GGCAAGAAGAGCATGCCCGGTGCTTCAAGGAGAACTGATT
TACACTCTGAAGTTGGATGAATATCTTTCTTGTAGGAACC
CCTAATCTCTGCATCCATATACTCTGCCATCTACCTACTC
AATATGCTCTATTCCCCCAGCTTGTCCAGGGTGACCTTTG
ATTGCCTTGGAAGAGTCTATTTCTGAGATGATGGGCCACT
TACCCATGGCCACCTTGGGAAGTGAGGGAGGAATCAGAAT
TAGAATTTATGGATGTTTCTGTGTTTCCTGCTGAGCCATT
TTCTTGCCCCTCATGTGACCCAACTGTGAGTGTGGGTGTG
TATTAGCCAGTAAGAGCAATGGAGGTGAGGGGGATGTGGT
TATTTATTTGACTCCAGTTTGTCATGGCTCCCCCTGTGGT
CATGGCTCATTTGTGGTGGCTCAGAGCTGCCCAGCTGGCC
ACCCCTCCCCAGGTGCCCAGACCCCGTGTTCTGGAAGAGG
CAGGTGGTAGATGCTGCCTCCTCTAGGGGCAGTGAGAGTG
AGAGTGTTTGCTGCTCTCGTGTTTCCATGCATACAGAGAG
GGCGGGTCCGCTGCTCTAGGTATAATCAAGGGGGCCGTCA
GACAGTGCAGAAATCTAGTCACAAAGCAGCTGAGGCAGGG
CTTAGAGGCAGAGCTAGGGTGGAGGGAGAATCAGAGACCA
CACCCAGTGCCAGTAGTCTTCCTTGCTCCCTGCTGCCCAC
TTGCGATTGAGGAGGGGGCTATCCAATGGGGCAGCAGCTC
CTCTAGGACCCTTAGCTTCCCTTTACAGAACAGGCCTTCT
CTCAATCCAGAAACCAAGTGTCCTCACTTAAAGCCAGCTT
AACCATCTGGTGGTGGCTAGCAGGGTGAATTCCCTCATTC
TCTTCTTTTCCCTGTACTCCTCTGCACACCTTTCTGCTCT
TCCTTGCTATCCCTGTAACAGGGTCACTTTTCTTAGTGTG
TTCAGATGTGAGCGTGGACAGCAACTGGGAAGTTAGGTGA
GCTGATTTTCTCCAGGGCCTCTGGTCTCTTACCATTAAGG
TCAAGTGACTCAGCAGAGAAAGGAGGGTTTGCTCCAGTAA
CTTTGTTGGGGGGAACCCGCTCCGGGGTCGGGGGAAGCAG
AACATAGTGTGGGGGAAGATGGGACAGGAGGAGTCGTTGG
TGCCCCTGCTGTTCTTTTCAGGGAAATGCTAGAGTGCCCC
CTCCTCCACCAGCTCTCTAGTACTTGTGCTGTGGGTGAGG
CTGAACCCAGGTCGCAGTGCACGTGGGCGCTGAGGGAGTG
TAACGGGGAGATCCTGTGACATCTGCCTCGTGGTGGCATC
CAGACCTGAGGGGAGCGGGAAGAAGAGAACCTGAGACCTC
TGGAAAGAGGCACAGCAGAGATGGGGAGTGTGGGGAGGGT
TCTCAGTGGAAAGAAACCTCAAAGGGAGTGGGGCCAAGGG
GCTGAGCAAGGACGCCTGGGCTGGCAGGCATGGGGGAAGC
TCAGGCACCCTCTGATGGGCTGTGTGTGGTCAAGCTGTCC
CGGCCTCCTTGTTAGGAAAGTCTGGCAGGGAGTGGGTAGA
GTGGTAAGCATGGAGACGGAGAGTGTCTAGACCTCAGGAA
GGACTTTCTTGTATCAAAATAGAAAGCATCCCAATTGGGC
CCAGTGTCTTCCAGATTTGGTGTTGTCAGAATCAAGGCCA
AAGTTATCAACACTTACACTTATTAAGTTATATTTTTTAA
AGTGTCCTTTAATTGGCTGAATCAGCCGGTTGGAAATAGA
AGTTGTTCTGAAATATTCCATCCACATATGTCTTTCTCGC
CGATAAATGTGTATCTCCCCACAGCAATGAACATAATGTC
TTGAAAGAGTTGGTGCTCGGTAAGTCGCCTTCCCCACCTT
CTCCAGGCGTTGTGCTTGGGGCGGGGGTGACATACAAGGG
ATGAGGTGCGGGAACCCCGGTTATGATGGAACTCTCACGC
CCACATCTTTTCCTGGGCTAGATTTCAGCTTGTTTCTCCA
CCTTCTGGCTCAGAGCCAGGATCCCTGCTTCCCAGTCACT
GGCTGAAGGACTGGCAGGATGGGGTTGGATCACATCTTGT
CTGTCCTCTACTTTCTTCCTTGGAGATGTTGCTTTGTCAC
TCACTTCTGGGGCACCCTGATAATATGGATGAGGAACTTG
TCTGAAGTACAATTTGGGTTAGGAAGCACTGAACCTCTTT
ATACTTTTTATAATCGACTTTCTTTCTTTCTTTCTTTCTT
TCTTTCTTTCTTTCTTTCTTTCTTTCTTTCTTTCTTTCTT
TCTTCCTTCCTTCCTTCCTTCCTTCCTTCCTTCCTTCCTT
CCTTCCTTCCTTCCTTCCTTCCTTCCTTCCTTCCTTCCTT
CCTTCTTTCTTTCTTTCTTTCTTTCTTTCTTTCTTTCTTT
CTTTCTTTCTTTCTTTCTCTCTCTCTCTCTCTTTCTTTCT
TTCTTTCTCTCTCTCTCTTTCTCTCTCTCTCTCCTCTCTC
TTTTCTTTCTTTTTTTTTGAAAAGGAGTCTCACTCTGCCA
CCCAGGCTGGAGTTCAGTGGCGTGATCTCGGCTCGCTGCA
ACCTCCACCTCCCGGGTTCAAGCAATTCTCCTGCCTCAGC
CTCTGGAGCAGCTGGGATTACAGGTGTGCTCCACCATGTC
CAGCTAATTTTTGTATTTTTAGTAGAGACGGGGTTTCACC
ATGTTGGCCAGGCTAGTCTTCAACTCCTGAGCCCAAATGA
TCCACCTGCCTGGGCCTCCCAAAGTGCTAGGATTACAGGC
GTGAGCCACCGCGCCCAGCGTTACTTAAATATTTCTTTGA
GAAGGAGCAGGCTATTTTCAGCCGGCTTAGAGGAGTTTAT
CACTCCCACAAGAACCTCAGGAGATAACAGGTCAGGGAAG
AGCGAGGTGTCAGCAGCAGCAGCTTATTTACATATTTTCC
ACAACTCTTTCCTTGGCTCAAATTGCAGGCATCCTGGCCA
AGTTTCTTTATATTTTCGAGACAGGGTCTTGCTGCATTGC
CCAGGCTGGTCTCAAACTCCTGGGCTTAAGCTATCCTCCC
GCCTCAGCCTCCTGAGTAGCTGGGATTATAGGCGCGCACC
ACTGAGCCTGGCTCTGGCCAAGTTTTAGTCTGGGCATTAC
TGTCACTTTCTCTCCATCATACACACCAAAATCAGTGGGC
AGGTCTGGGCTCATTACAGACACTGTGCTCCTGGTGTCAG
AGTCTGTTTTTCCAGATGGAATAACCAGGATGGGGGAGGG
ACGGAGAGTCTCAGCCTTGAAAGTAATCTTTCACTTGGTT
CTGCTTTTCTCCCACATAGCAGGCGCCTTTCTCGCGTCTC
AGCCACTGCTTGAAAGCCACCAGCGACTAGGAGCATTGCC
CTGTGAAGTAGCTTTTTCTATTGTTATGGACAGTTTCAAC
TTATATCATTCCTTCATGTTGAGCTTAAGTTTCCTTCTAA
CTTCCACACGGTGGAACCAGTTCAACATCCTGGCCATCCT
TTTCTGGGCTCACTTGTTTGTCGTTGTTTCAAGAGTCAGA
CAAGTATGGGGGGATCGTATAACCCATTGGGGAAGATACC
GGGCCTATCATCTGCCTGCCTGGGTTTGCACCTGGTTTCC
CACTCACCAGCTGTGTGACCCTGCTTATAATCCTTAGCCT
CTCTGAGCCTTGGTTTACTCATCTGTAAAATGTGAGTGAT
GGTGGTACTTACCTCATAGAGTTGTCGAGAGGGTTAAATA
CATTAATACATGTAAAAAGCCTGGAACATTGCCTGGCAAC
CAAAGGCAATTCAGTACATGGTAGCTTTTAATCTCTCTGG
AAATAAATTGTCTGGAATTGAACACAATACTCTAGACGTG
GTCTGTTCCATGGGACCCTGATGCCCTCTAACTTGACGAT
ATATTTCTATTATGTCAGACTAAATTTGCAAATCACTGGT
GTTTAAATCGAGCTCATTGTACTGAAGCCCTCAGGTTATT
TTCCCACGGACAGCTGTCAGGCTTAGATCTCCCCTTTGCT
GCATAAAAGATGTGATCTGAGTTAGAGGGAAGGTCAGGGT
CAAGGGGAGCCCAAAGCCTCCCCTCACATTGGTTCCAAAC
ACACATGAACTCTCATTGATGCAGTCGAGTCCTTTTGATA
ATGCTGTTCTGCGATCTGACGTTCTATTTGGAAAATCTCT
TGACCCACACTGGGCTGAGATAAAATTCCCTCCCCATGGG
TCTTTTCTTTCTTTCAGCGGGCCTTTTTCATTCTTCTTTG
CTTGTTCGTTGCATTTGCTTATCAGGTGAGCTAAGCACTT
ACTGTTGGGAACTTCCTTACCTCCAACTCCGGCTCCTCTA
TTTCTCCAAGTTCCCAGGCTATCGCAGAAAAGTCACAGGT
GCCTACAGCATAATCAGGGTGCCTGTTTTCACAGACGAAC
CTCTGGGGCTGTCTAAATCCTTGCTCTTCATGGTCCACTA
GCATCTGTATTACTGGGGAGCTTGCTGGAAATGCAGAATC
TCAGGCCTCACCCCAACGTACTGAATCAGAATCTATGTTT
TAACAAGACCCTCCAGGTGATTCATATGCACATTAAAAGT
GGAGAAACCTTGCTCTAAGTTATTCAGTGTGGAGTAGGAA
TGAGAGTATGCAGAAAGCAAGAAGCCTGTCTTTCCAGGCC
TTGAAATTAGTCCTACTGACCAGGTTCCTGGGGACATAAA
GCTATTTCTGGAATATTTGATCACAAGCTTTTTCTTGGAA
TGCCTTTCTATGTTGCCCAGGCTGGTCTTGAATGCCTAGA
GCAATTCTCCCGCCTCAGCCTCCCGAGTAGCTGGGACTAC
GAGCGTGCACCACTGTGCTCAGCTCATAATGTTTTTATAA
AATACTCATTTTGTTTTCTTTTCTTTTCTTTTTTCTTTTT
CTTTCTTTTTCTTTTTTTTTTTTTTTTTTGAGACAGAGTC
TCATTCTGTCATCCAGGCTGGAGTGCAGTGGCACAATCTC
AGCTCACTGCAACCTCTGCCTCCCAGGCTCAAGTGATCCT
CCTGCCTCAGCCAGCCTCCCGAGTAGCTGGGATGACAGGC
GTGTGCCACCACACATGGTTAATTTTTGTATTTTTAATAG
AGACGGGGTTTCACCATGTTGACCAGCCTGCTCTTGAACT
CCTGACATCAAATGATCTGCCCGTCTCAGCCTTTCGAAGT
GCTGGGATTATAAGCATGAGCCACTGTACCCGGCCACTCA
TGCATTTAAAAAAATATAGACTGTACTTGTATTTTCCTCA
TTTTATTAGTAACATACTCTTGAGCTCATGTATTTCAAAC
CTCTGGATATGTACATTTGGAATCTTAAAGTTTAAATGTT
TGGTTTTATGTTTCTGATCTACTTTTTTGGTTAATATTAG
GCTATGATTTCAGCATATGGAATCCTGATTCTGCCATCAC
TATGTTAGTCATCCCTCCCAGCTTTGTCAGTAGCAAATCT
GATAACCATGCCTTCTAAGTCTTTATGCAAATCATGGATG
AAAATGTAGACCACAGCAGGATCAAGGACAGATCCCTGTG
GTGCACCCTTAGAAGCTCACTCATTTATTCAGCCAGCAAT
GTTGACTTCCAGAGCTCCATCCCTGCAATCAGACGAACTG
GTTAGACCTCCAACTCTGTTCCCTGATGACTTTGTCACCC
TTGGCAAGGTATTACTGCATCAGACTCCCAGTTCTTTATC
TGTAGCCCAGGAAGTTGGAGTAGTCACCAGCATCCTCTGG
GGGTGCTTTAAAGAAATGCATGTTCCTGGGCCCCTACCTT
TTCCCCCACAGATCCTGGTTCAGTTGGTCTGTGGTGGGTA
CCCAGACACCAGTATTTTGAAAAAGCCCTCAAAGCAGAGA
GCAAAAAATTCTCTGGATAATTCTAGTGTGAAGCCAGGAT
TGAGAACCACCGGACCAGATAATCTCTAACAACCATGATT
TGCCTTTCTGATCCAAGAGGCCTCCTGGGGGCCTGGTACA
CATCTTCTGGGGCCTCTTGTCCTCTGGCCTGAGCCCTGCT
GGCTCAGACCACGATAGGAGAGGGGGCTTAGCTGGCTGGT
AGAGCACCGTGGCCAGGCACTGGGTGTGCCGTACAGGACT
GTAAAGCACCCGTGTCTTCCCTACATCCCTGGGAGAGGAG
TTGGGATGCCTCCTATCAGCTGCTTGCTCTCCTGCCCATC
TTCGCTGGACAAAAGAATCATCCCTGACTTCTCTGAAGTT
AACTCCTTCTCTGTGCTGCTGAACTTGCTGCTTAACAAAA
ATAGCCAAAGGACAGTGTAAGTCTGTTTCGGGGAGTCAGC
ACCCTGTCTGATTCCTCTCTTTGTCTTCTGTTTCTTTCCT
CCCATAACTCTGGAGGCAACAGCACCTCTGAGGCCTTCTT
TTGCATCTCTTTCCCTCTATAGACTCCCACAGGCTGAGGA
CTGCACCACTCCAGAACCGTAGCATCTCCCGGAAATGTTG
CTGGCCAACGAATGAACACAAAAAGACCCCTCTGACATGG
TCCTGGGGGTCAGGGTACCTACGTGCCCAGCTTGGCTCAT
TTGAGGCAAGACCAGCTTCTAACTTCGGGCTCAGGTTGTT
GCTTTGAGCATCGCTTGCCTGCTTCTGGGATATGAGTGTG
TCCAGGATGTGTGGTCTCATCTTCTCTCTGCCTCTCCGCA
GTTGTGCTGGTACGGGGAGTGTCTCTGCAGTGGGCTTGTT
AATTGGCGCTTCAGCTGGCTGATTGACTCTAATGCGGGTG
AACATTTATTTACCCCAGCAGCCGCCTCTCAGACAGCCGT
TAATTGCAGGCACGAGAGAGACAATAATTACGGGATAATG
GGTGGCTTTTGTGTGAGTCCTTCTCTTTGCACTGTGTCAG
CAAACACGGAGGGTTTGTTTTCTAACATTCAGCTACCCTG
CTGGGGAATAACACAACCCCTCCCCCACTCACTCCATCCC
TGTCATCCAGTCCAACCTTCCCTTTCCTTCCCGTCCTGGG
TGACAGAACATGTTCCAGTCTTCCAAAATATTGTCTCCTT
CCAAGTCTCATGTGGTCATGACCCCATTTTTAGGATTTGT
GAGGTCGAACTCATAGTGTTAAAAAAGTAGTGCTTAATTA
ACTTTGCCTAAAAATGGGTAAGCAAATGTTAAACTATATG
CCTGTTCCATGTGCCTCCTGATCTTTGTTGTGTGTTTGTA
TAGTTCTAACTGATGTGTAGCTAGTGTCTTGTGTCATGAA
TTTCTTTTTTGTTTAATATTATTTTATACAAACACTCCCA
GGTATGATAATGATCTATAAATTTGTCATTTTAAATAGCT
ATAAGTAATTCTGTCATGTTGCTCCATTACTGGATTGCTT
TTCTCTTATTACTGAGAATTTGGGTTGTTTCCAATTTGTT
GCTATTATGAATAGCTCTGCTATAAATGTCTTTATATGTA
CTGATTTCCCCCCCAGTTATTTCCCTGGGGGTTCAGTGAA
TTATGAAGTTATATTGATCTGGGATCCTGTTGGGAAGAAT
GGAGGGGCTTGGGGAGCTGGAGGCTACTGGGAGAGTTTAA
CTAATTCCCTCCTCTCCCACTCCCAGCATACAATTCCTCT
TCTTCTCACCTCTTTTCACATCCATTTTGAGGATGATTCT
TGCCCCGACTTCCCTGGTAACAGCCCAGGTTGGTGAGGTG
GAGACTTGGCATTCTGATTATGTACTGCTGCATTGCAGGC
CACCTAAAACGTCGTGGCTGAGAACAAGGGCTGATGGTTG
TTGTTCAGGGTTCTCTGGGTTGACTGGGCCCGGGGAGGGG
TGGCCCTTGCTTGGGTCATCTCCAGCTGTGGTTGTCCTCT
GAAGGCTCGACTGGCAGGGCCACCAGGGAGGCTCCTCACA
TGTCTGGCAAAGGATGCCAGCTGTCATCGGGGAGCTCAGT
GGGGCCTGTCAACCTGAGCACCACACGTGGCCTCTCCACG
TGGCTTGGATTTCCCTCAGCGAGGCGGTTGGTTCTGAGAG
AGAATGTCTCAAGAGAGCGCTCCAGGAGACCCAAGTGGAA
ATTGCAAGGCTTCTTATGCCCCAGCCTCAGGAGTCACACA
CAGTCATGTCCGTCACATTCTGCTGGTCCAACTGAGCCCA
CGCAGACACACGGGGTGGGGAATAGACTCCGCTTCCCAAT
AGGAGGGCACAGCAAAGAATCTGCAGACCTCTTTGGTCTT
CCACTCTTGAAGACTGAAAGCATGTATTGGTTAGTAGCCT
ATGCATCCTACCAGGGCCTGCCTTAGGAGAGGCCATGTGA
GAGTCCCTCTCCCCGTCCCCTTCATTTCCATGGAAGCAGT
CTACTCCTGTCTTACTTCTGTTTACCAAAAACCTGCCCGT
TTTCAGAAGTCATCTGATCTCTCAGCCTTCCCTGGTTGCC
CACAGGAGCCACAAGCCTCCCTGTCTCTATCTGCCTTTGT
CTCACATGGCTCTTCGCACAGTTATTTATGGGCTTGGCTT
GCTAGGTTGTAAACTCTTGGAAGGCGAAGACTCTCTCATG
TTCTTCTTGTTAATCTCGACACCCCACCCTGAAGACCTAG
TAAAGCTCCTGGCATAGAAAAGGGCTTCCATAAATTCCAT
CTGCTTTCCCCGTTTTCACACATTTGAGACTGCACTGCCT
GTTGAACTAATGAGTTCTTATGAACTAATGACCTTAATGG
AGCAGGGGTGGTGGGAAGAGAACAAGCACTTGCCACACAC
TTTGTGTGTGCACTTAACAGAGCAGGCCAGGAGCTTTACA
TGTATTCTTTTACATAATTTTTAAAACAACCTGGAAAGTA
AGTAGCAGCATTCCTGTTTTATAGAGGATGGAGTTGAGGT
TTGGAGATGTTAAGTAACATGTGCACAGTGACATAGTTGG
GGTCACCTAGTTAGAAAGTCATGGAGCCATAATTCAAACC
TAGGTCTTTGGGAATTTAGGGCACATATTCCCTCCTGTAC
GCTTAACCTCTTGGAACCTCAGTTTCCTCATCTGTAAAAT
GGAGAGAATACTTCATAAGGTTGTTTAGATGAAAAGAAAT
AAGACTACAAGCCATCCAAGGCCGCACTTGGCATCAAGTA
GGCATTCATTCCCTACTGCCTGTCACACCATGGCTTCTTG
TTCTCAAGTCCTGGACAAGCACTTTACACACCTGGCATGG
CTTTATGGCTGGCAATGCAGTTGATGGGTTTGCCCTCCTC
ATATTTGGGTGTGTGCGTTGTTCACCAGCACACATATGAC
TACTGTGGTACATGCCTCCCAATTACTCCTCCTGTCCCAC
TGGAGCACGAGTGAGTCATTTTCCCTGGATTCTGCACCCC
GCCCCCCCTTCCCCAAGTGAGAGACCACCATCTTCCTTGT
AACACAGTGCAGACAGCCAGGTCTCCAGTCACCCCAGAGG
CTTCTCCTAGAGCAACTGAGGTGAGGGATTCCACCCTTCC
ACATTAATTGCTTTTGTTTGCTTCTTTAAAATTAGTTCCA
ACGAGAGCTCATTCATTCTTTCTTTTTCCTCATCTCATGC
TCACTTGCTGGCTTCACTACTCAGTTCTGTTTTCCATTTT
TTGGTCTCACTCTGTCTCAGAGCCTATAGGGGCCCCATTC
AGAACGATTCTGCCATGGTGACATCTTGCTGGGTGAGTTA
GAATGAAGGCTAGTAAGGAGGTAGCAGCTACGGGGAAGGG
GCTTGCTTGGTAGAGCTGGGGAGAGCTATAATTTATGTCT
TTTGCTTCCTGATTCCCTTCCTTCTTATTCCTCTGGCTCT
GGTCTCCTCATTCTCTGGCCCGAGGCACTGCCTGGGAAGG
GAGGAGCTGGCTGGTTTAGGCGTCCACTAGTCTGGTCTGA
TCTGTCCCTTTATTCCCCAACTCAGTTTCATCTCCCACTC
CCCTGCCTGGCCTTGATATATGGCATAGAGTTGCCAGAAT
CACAGAAGGCAGAGGAGATTGGATTCTTTCTCTTAACTCT
TCTCATACCCTTCCCTCCAAGGGTTCAAACTGAAAGTCTG
GGAGTCCAGAAAGGGATGAGATTTTAAAAGCTCTTTCCTC
CCTGCCTTCAGGCTCTTCTTTCTTCCCAGTGCTAGTCCTT
TGGAGGAGCAGCAGGGCTCAGGGGCAGGCAAAATGGAAGC
CTTCCCAGCAAACTGCCCTGCCAGACCCTTGGAGGAGGCC
TCTTTAGACCTGGCTTTCTTTTTTTTTTTTTTTTTGAGAC
GAAGTCTCGCTCTGTCGCCCAGGCTGGAGTGCAGTGGCCA
GATCTCAGCTCACTGCAAGCTCCGCCTCCCGGGTTCATGC
CATTCTCCTGCCTCAGCCTCCCGAGTAGCTGGGACTACAG
GCGCCTGCCACCTCGCCCGGCTAGTTTTTTGTATTTTTTA
GTAGAGACGGGGTTTCACCGGGTTAGCCAGGATGGTCTCG
ATCTCCTGACCTCGTGATCCACCCGTCTCGGCCTTCCAAA
GTGCTGGGATTACAGGCTTGAGCCACCACGCCCGGCCTAG
ACCTGGCTTTCTTTATCGTTCTGGTACAGCCCTAGCAGGG
GACTTGTCACAGGCAGTTGCTAGCTTTTGTGATTCTGTTC
CAGTCATTGACCTGGATGCCTGGAGTTTGACAAATCTTCA
AGTACAGAAAAGCGTTTCCTACGTCCATGTGAATTTGCAA
ATGTATGTTTTTTTGTGCTTACAAGCCCATGGGAAGGTGA
GGCAGGGAAGAGGAGGGCAGAATGCAAGCTGGGCAGTATG
CAAGTTGGCCTAGTGCATGATCTAAGTATTTTATTTTCCC
CAGTGTATGTATGTGCATGCACACACACACACACACACAC
ACACACACACACACACCCCTCTTTCAGGAGGTCTGCCCTG
ATGGCCTCAGCTAGAACTAACCTCTCCTTCCACTGAATTC
CTGTGGCACCAGTGACTTGTATCACTCACAGCAAATCTAT
GCTTTCAGTTGTACGGTGGTAGCAGAAGATCAGATTGGAT
GAATAAGTTGGGGCTGGATTATAAAAGGCCTTGCATTTCA
AGCCTCCATCCTGCAGGCAGTAGAGAAGCACTGCAGGTTT
GTGAGCCAGGGCATGATTGAATTGTCACTTGTGGGGAGCA
GGGAGACCAGAGGTGGAGGCACCCTGTCATCTCAAGGGCA
ACAGGACTGGGGATGACTTGGTGCAGGTGGGTTACTGGAC
CAGTTTAATCTGCGGTCTGAAGGCAGTGTCATGGATAGGG
AAGACTGGTTGGTGATGAGGGTCTAGGATGCCACACTGAG
AGCTGTTTTGGGAGCTCAGTAGGTGTGGTTGGGGACCTGT
GTCTTAGGGTAGGGTTGGTGACTGGAGACAGAAGAAGACC
AGATGGAATTAGGTACAGGGCCCTTACAAAGCCCTTCTTG
ACACTAGCAAAGTTCACACTGGGCCACCCCCTTATGCAGG
GGCATTTGCCCTGGAATGCTTTAGAGGCTTCTCTTAAAGG
TGACATGGCAGAATTATTTGCTGGCTATCAAAGTTATTGA
GATGAGGTGACAGGGGCTGTGGCAGAGCAGAAGCTATGGG
GTCCAGGTCCAAGGACAGGTACAGATGTGCCCTGCCCATG
CCACATGGACGCTGTCATCCCCCATGGCCCAGCTCAGAGC
AGCTGGCCCTTTCACTCCCCCGGGGCTCGGCATTTACTGC
CCAGACAGAAAAGGGGAGGGATGACATGACTCCTTGTCTG
TCTGCTTTCTCCCAAGGTCACCTTTGTCTCTGCTTGTCAA
AACTGGCATCATCTCCCTGGCACTGCCAGCCCTGGAGCTG
GGGGCTGCATGGTGTTCCCTCAATGTCTTCTTGCCTTAAC
GCAGTTGCTCTGGCAAAGAGCAGGGAGAGGTGCAGCGGCC
ACTGTGGCGTAAAGATGCCTTTGAGAGATGGGATCCCCCT
CACACTCTTCTCTAGCCCTGAAGTGCAGCCTCCCTCCCTG
CCCCCTGTTCCAAGAGGGGCCTTCTCCAGGGCCTTTCTCT
GCTGGGAAAGGAAGGGAGGGACTTGGTCCAAGGGGGCCAG
CCTGGCTGTCTATATGTTGAGAGGAGTTGTCTGCAGTGCT
GGGCTGAGGCCAAGCTAAACACCCCTCTGCCCAGCTGCCT
GAGCCATTCTGCTTTTCTAGATTGGTGTGGAATGGGAGAG
ATTGTGTGTGTGTGGCGGGGGAAGTGGAGGGGGCAAGGGT
TTGTTATCTGCAGGTTAACCCTTGGGAGGCCAAGAGGAAG
GCAAGCATCCAGTGGGAAAGTGACGCTGCCTGTTTTTTGG
ACAGGTGATCTCATCAAGACCAAGCCCTTTTGTGGAAGCT
AGGGGATGGGGTGTGGATGGGGAAGGAAGAGGCATTGGTC
AAAGCGTACAAAGTTTCAGTTAGACAAGGGGAATAAATTC
TGGTGATCTATTACACAGCATGGTGACTATAGTTAATAAT
ATAATAATAAAGTATATTTTTAAATTGCTAAAAGAGTAGG
TTTTATTTTATTTTGTTTATTTTTTTTAGACAGAGCCTCA
TTCTGTCACCCAGGCTGGAGTGCAGTAGTGCAATCTTGGC
TCATGTAACCTCCACCTCCTGAGTTCAAGCTATTCTTGTG
CCTTATCCTCTCGAATAGTTGGAATTATAGGTGTGCACTC
CCGCACCCGGCTAATTTTTATATTTTCAGTAGACATGCGG
TCTCACCGTGTTGGCCAGACTGATCTCGAATTCCTGGCCT
CAAGTGAGCCACCCACCCTGACCTCCCAAAGTGCTGGGAT
GACAGGCGTGAACCACCCACTGCACCCCATCAAGAGTAGG
TTTTAAATGTTCTCACCACAAAAATGATAAATATGTAAAG
TGTAGATATATTAATTAGCCTAGTTTGATCATTTCACAAT
GTATACATGTATCAAACCATCACATTGTTCCCCATAAATA
GATGCAATTATTATTTATCAATTAAAAAAGAAGATCAAGT
TTGGAATGATAGCCCCAGAACCATCCTCCATGGTGATTTT
ATGGGGAGTGCAAATGTATGTCATAGGTAATTAGGAAAGT
TGTTTGGCAGGTCGGAATCTTTGACTCCCTCTCTTAGCAC
AAAGATTTGAGATTTGACTAAGAGGATACAAAGGCTTTGT
GTCCCACTCATCTTGTTGCCTCTCCCGCCACCCTCAGCTC
TCCCGCTGTGATGGAGGGTTAGCTATGCTGTCTGCCTTCG
TCCCTTGCCCAGAAGCATGTTCACCACAGGGGAGCTTTTC
CAGGCACCTGAACGAAAGCATGTCTGTCCTTACTGCATGT
CTATTTCATCCCATCCCAGGACTTCCCCCAGAGCAGGTTC
TAGAAATGGGATTATCTTCCTTGCCACCCCTGCTTTCATA
TTACCCTTGGCCATTGTGTTCAAGACCTGGGGATAAATAG
TGCAAGGCTAGGTCTCCTCAGAGCTCCCAGCCTCAGAGGG
ACCTTACCATTTTAAATAGGCTGATTAGGAAAGCTTGTCA
ACGGCCAGGATCACAAAGAATGGATGTTTTTTGTTTTTAA
GGGAGTTTTTTTGCTAATGAAACCTTGAACTGAAGCCACT
GAACTTGCCCGGTCTGGAAGTAGGTTGCTAACTGCATAGC
CTGAGAAGGAGCTCTCCTCCAGGGCAGCTGGAGAGCAGGG
GCCAGGATGTTCCTCCCAGAGAGCAGGACCTGGGGTGCAG
GATTCCCCCTTCCCTGCAGGCTGAGCCCTGGCCTTCCGAA
GTGGGTGAGAGCTCTGAGCTGGAGAGTTAAAGACTTGGGT
TCCCAGCTGGCTTTGGCACTTCCCTAAGGATGTGTAACTT
CAGACCATTCACTATCCCCTTTGAGCCCTAACTGTTTAAA
TTAGCTGAGAAGGAGGGATAATAATACAGTGCTTCTCTTT
TGGGTTATGTGAAGCTGCAATGAAAAAAGTCAATGTGTGT
AAAATGCTAAGCGAATGTCAGAGATTATTATTAATATTGT
TATTGTTCTTAGGAGAGGCAGAGACCTGGAGTCCTGGGTT
TGAGCTCTGCTTTCACTTGAAAGTTTCTGCAGCCCACAGC
TTCCTCCCCAGGAGAGTAAAGAAGGGGCCTTTGGGGTAGG
AATTGCCTGCTCCTCCAAGCCACTTTGCTTTGGGCGAAGC
CATGGAGGGTTAGAGAAACCCTAGTCATCCTACAAACACA
AATCCCAGGGCCAGATCATTCCTCCCTGCCCCTGTCCCTT
CCTTCCCCTTCTTCCTCACTCTGTTCACTCAGCCAGTTTT
CATTCCCCACCTGGTGGAGCTGGGGGGCCTCTGGCTCTCC
TGGGCAGGGCGCCTGAGGCCTGGGGGCCTGGGTCTTCTCT
GGCTTGGTTTGTCGTTTGCCTTATCCTCACTTGGCAGAGG
CATTGCAGAGCCTAACAGAAACCTGCCTCCTCCTCCCTAG
GTGGGGCAGGAACTTTCGTTTATGATAATGATACTCTGCA
TTTATAGAGCGTCTTTTCTGCTGAGAGCTCAGAGCACTTT
TCCTTCTATGCACACTCTCATCTTTCTGGAAGTGCAGGCG
GAGGGAAAGAATCACAGTGACTTTATAACTGAGGCTTGGA
GGCACTGAGTAGCTTGCCATAGGTCACGCAGCCAGCAAGT
GGCAGAGCCAGGATTTGAGTTTCAGAGTTGGGACTGCTGC
CGGGATTAGTCTTGAGGTCCCTTGACTTTCAGCGAGGGAC
TTGTTGGCCTGTTTGCTTAGGGCCTAAAGAGTGAGGACTG
GGTCAGGCGCGGTGGCTCATGCCTGTAATCCCAGCACTTA
AGGAGGCCAAGGTGGGTGGATCATGAGGTCAAGAGTTCAA
GACCAGCCTGGCCAACATGGTGAAACCCCATCTTTACTAA
AAATACAAAAATTAGCTGGACTTGGTGGCACGTTCCTGTA
ACCCCAAATACTCGGGAGGCTGAGGCAGGACAATTGCTTG
AACCAGGACCTGGGAAGCAGAGGTTGCAGTGAACTGAGAT
GGATTGCGCCACTGCACTCCAGCCTGGGCGACACAGCAAG
ACTCTGTCTTAAAAAAAAAAGTGAGGACTGATGCCTGCTT
GCCTGGCTTTGGCATAGGTTGATTCAGAGGTAACCTCAGG
CTCTGTGGTCCCTGAAGATCAGTGAGTGTGGGGAGGTGGG
AGGTGGTGTGGCCTGCAGGCAGCTGTGCCTTGGCCATCTT
GTGACTTCCTGGCGTGGGCATGAATATGGAACAAGCACCT
TGGCTGAATTCTGGGTTAACCCTCTGTCCCCTGCAGCAAC
GTGCCCACAAAGGGTGAGCTAGGGTAGGCTCCTTTTGGCT
CCTTGATTGGTCTGAGGTGGTGTTTCCTCCCAGCACTCCA
CCCCTCAGGAGGCAGGTGGATTAGTCCACTTGTCTGTCTT
CCTGGAGCAGGCTGCCAGGAGCCAGGAAAGGAAGCATTTG
GACATGAGGTGTGTTTGCACCCCGGCTCCTGCACACCTTT
CTAGGCTGGTAAGGGGAGGCTCCCTCTGAGGAAACTGGGC
TGGGGATGGACACTGGGACCTCTGGGGGTATCGGGCTTTG
GGGACGGGGTGATAGCCAGGTGACTGTAGGGGCATGGGGC
TTTGGGAGCAGGGAGGGGACAGCCGGCTGATGGTTGACTC
AGTTTCCATGTTCCCAGGGGCCTCTCTAACACTCCCCTCT
CCATCTTTCTTCCTTCACTCCTTACAGTTGCTTTCTTTTT
CCTTTCTCTTTTTCTCTTTTCTTCCTTTTACTCATTATTT
ACTTGGCAAATTTGAGCTCTGAAATAGGCCAAGCATGATT
CTCTCACCTTCTTTTTTCTCCCTTCCAAAGGACTTCTCTA
AAAACTGAATATTCATCATCTCCCTTCTGAACTCTCTGTC
TCTTTTTCCACCAGTTCTCTTTCCTGCAGAATGTTCTTCT
CTCCTCTCCCTGGGATCAGTAGCACCAGGAAGTGCTAAGG
GAGGAAGCAGCCTGGGAGGTGCCAGCTGTTTGCCCAAGGT
GGGGTTGGCTGTAGCGTTGGTTATTGGGCTGGGCTGGGCT
GGAGCATGGACTTGGGTGCTCAGCTCTTCTGTGTTCTTTT
CCTTTCCACACCTTCTGCCTCCTTTCTTCTTCCCATGTCC
CACTGCTGGTACCTATCTAATGCAGGCAGAAAGGCAACAA
GGCATTTGATCAGTTGCTGCAGGTGCTGCCTGGCTGAGAT
GCTCATGCTTTTTTTGAGACAGAGTCTCACTTTGATGCCC
AGGCTGGAGTGCAGTGGTGTGATCTCAGCTCACTGCAACC
TTCGCCTCCTTGGTTCAAGAAATTCTCCTGCCTCAGCCTC
CAGAGTCGCTGGGATTAGAGGCATGTGCTACCACCATGCA
TAGCTAATTTTTTTGTATTTTTAGTGGAGATGGGGTTTTG
CCATGTTGGCCATACTGGTCTCGAACCCCTGACCTCAGCT
GATCTGCCTGCCTCGGCCTCCCAAAGTGCTAGTATTACAG
GTGTGAGCCACCGTGCGTGGCCGAGATGCTTCTTTCCAGA
ACCCAGGGTACCAAAAGGCCGAACTCAGTATGAGGCTGGA
GATGCTCTTTGTTTTCGGCTCTGAGCCAGGGTGATCTAGG
GAAGGAAGGGTGCTTCACATTGGAGACAGAATGAGGCTCC
TTCACAACCTCATGGTGGGGCCTTGGGAGGGCTGCTTCCT
CTTTGGTAGCACTGGCTGTACCTGTGTCAAAGGCTCCGAG
GGGATCTGACCATAGAAAGTGAGCTCTAACTTGTCACAGT
GGTTCTGCTGGGAAGGGAAGAACAGCCTGAGGGTTCTCTC
TACGAGTTCTCCAGAGCACGACCTCCAGAGGCCTGGCCAG
CTTAAAGGAGTTTATTGCACTATCGCCTAGCACAGTTACT
CCTAATCTGTAGGGTCTGATTTATATTTTTAAAGCTTTTT
ATTAGAGAATCAAGCATACACAAAAGTAGAGAGACTAATA
CAATAACACCAGTGTGCCCAAGTTTCAGCGGTTTTGAAGA
CATCTCTTAGTCAGTCTTGTTTCAAGTATATTCCTGGTCC
TTTCTGCCCTCTGACAACTTTGAAGCAAATCCTAGACAGC
TGAATATTTCATCTCTAAAGAAAGGGACTTCCGGCCGGGT
GCAGTTTCTCACGCCTGTAATCCTGGCACTTTGGGAGGTC
AAGGCAGGTGGATCACCTGCCCAACATGGTAAAACCCCGC
CTCGCAGCTTTTTGGCTAAGATCAAATGTAAAGATAGGGA
CTCTAAGAAAAATACCAAAACATGAGCACACCTAAGCAAA
ATGAACAATTCCTTAATGTAATCAACTATCCTGTTAATGT
TTACATCTCCCTGATTTTATATATATATATGTATTTCTAG
TGTTCTTTTAAATTTGGATCCAAATAAGGTCTATTCATTG
TGATTGGTCATTATAGCATTTAAATCACTCCTAATCTGTA
GTTGTTCTCTCTCTTCTGAAGAAACTGGATTATATGGCTT
TTTTTTTTTTTTTTTTTTTTTTTTTGAGACAGGGTCTCAC
TTTGTTGCCCAGGCTGGTCTCAAACTCCTGGCCTCAATGA
TCTGCCCGCCTTGGCCTCTCCAGTAGCTGGGATTACAGAC
ATGAGTCACTGCATGCAGCTTGGGTGATTGTCCTGTAGAG
TTTTTCACATTCTGGATTTGGCTGATTGCATCCTCATCGT
GTCATTTAACATGTTATGCTGTCCCTGTAGTTCCTGTAAA
TGTAGTTAGATTTAGGGCTTAATCAAATTCAGGTTCCTTT
AATTTACTTATTTGTGGGACGGAGGCAAGAATCCATTCGT
GGTATGCACATCTCTCAGGAGGCACACGATGTCTGGTTGT
CTCTTTTTGTGTGTGATATTGGCAGCCTAGATGATCTTTG
CCTAGCTCCATTAATCCATTACAGGCTAATTGCCTATTAA
TGACTCTCTAATCAGACGTTGCTTCTTTGATCTCACAGTA
AGTGATCTTCTGCTTTGGAAAGAGGCCCTTCTCTGGGAGG
TGTTGTTGTGGTAGAGGCTCTGGAATGGCAACAGGGTGGC
CCACTCCCACCTGTTCTGGCTTCTCTGTGGATTGGTAAGA
CAGTGGCCCCATAAAGGCCAGGTTGAAGGTTCTGGAAAGA
GTCCTTTGCATTGCTTTCCAGTCATGTTTAAGTCTTCGTA
CTGATGGAGAGAGTCAGAGCCTGAAACATCCTAAATAACT
TTTCCAATTAGCTCTGAAATACAGTTCAGCCATGTTTAAT
CAGATTAATGCTCAGACATAAATCTTTCTTGACTATCCCC
TATAATCACCCCGGGCTCTTTCTACTATCAGTGACTTAAT
AATAACTCTATAATAATAATAATAGCTTACAGTCTACAAA
ACATACACACACAAGAAGTGGTGCAACACAGAGGGTAAGA
GTGGAGCTTTGAGGTCAGCTGGCTTGGCTGCAGATTGTGG
CTCCATCACTTTCTAGTAACTTCTCTCCGCATTAGTGTCT
ATCCAACCTTATAAGGTTGTTATGAATATTAAGTGAGACG
ATATAAACAAAGAGCTCAGCACAGTGCCTGGGATATAGTA
GATGTGCAATAAATGTCAGCTATTGTTATTTTGAAACCAT
CTACTCATAGCAATCTAGTATCTAGCTGCAAGAGTGTGCA
GACACTGCACAGGGACAGAGTAGCAGCAGACAATTGAAAG
TTGACAGTGGCTCATGCCTGTAATCCCATCACTTTGGGAT
TACAGGGGAACCCGGGAGGCAGAGGTTGCAGTGAGCCAAG
ATGGCGCCATTGCACTCCAGCCTGTGCAATAAGAGCGAAA
CTCTGTCTAAAAAAAGAAAAAGAAAGAAAATTGGCTGTGG
GTTGGGTGCAATGGCTCACACCTGTAATCCCAGCACTTTG
GGTGGCCGAGGCAGGCGGATCACCTGAGGTCGGGAGTTCA
AGACCAGCCTGGCCAACATGGAGAAACCCTGTCTCTGCTA
AAAATACAAAATTAGCTGGGCGTGGTGGCACATGCCTGTA
ATCCCAGCAACTCAGGAGGCTGAGATAAGAGAATCCCTTG
AACCTAGGAGGCAGGAGTTGCAGTGAGCCAAGATTGTACC
ATTGCACTCCAGCCTGGGCAACAAGAGCAAAACTGCATCT
CAAAAATAAATAAATAAATAAATAAATAAAATAAAAGCAG
CTTCTTTCCTTTTTATCCCAGTCAGTGTCATCAGAAAGCA
GACAGGGCTCCAGCTCTAATTTTGAGAATAATGAGGTTTT
ATCCAGAGAAGTCAGGGAACTGGCTTTCAGAAACACAGTG
AGTCAGAGGATATGCCTCAAATGGGAAAGGAAAGCCAGCC
ATCCCAGCTCTCTGCTACCTGCCCTGTCCTTTCCTTAGGA
ATGGGAGCAAGTGAGGAGAGAGGAGAGAGGATTGGGGTTT
GGCTTAGACCTGCTCTTGTATTTTTCCCTTTTGGAGGCCT
GGGCTGTCTCTTGCCCTTGAGACAGGCCCTCTGAGGCCTT
GGTCTAGAGAGCCAGGCGGCTGTGCCTCCTCCCCAGGAGC
TTGTGGTCCCCTGCGGCCTGGCACAGCTGCTCACCCATCT
GCCTGTGCAGATCAGAGGTGGAAATCTGCAGTTAGACAAT
TGGACACCACAACGTGCCTGGACAGATGAGGAAGCCTACT
TGCAAGGTGCCGATCAACCACGGGGCTCCCAGCGCTCTCC
TGGGCCTCAGAGGGCCAGAGATTCCAGGCCAAGAGGGGCT
CCCAGAAGGGACCTGTCGGCATCAGGGCTCATTTGCCCTG
TGCTAGCTCCTTATCACTGTCTACTTCCTGTACCTCTCCA
CATGCGGGGCACTAGAGACACAAGATACCCTCTGTGGGCC
TTGAGAGGGAGACAGAAAGGAATGGAGCTGAGGATAAATC
GGCAGCAAGGCCTCAGTGCCAGGTGGGTGGGAGAGGTAGG
AAGGACAAACAAGCAGGAAGCCCTGGTCCTGCTTTCTTGG
GCATTAAATGAGGAAGAATGGTGCACAGTGAACAAAATGA
AATGCTGTATTTCTGTTTCACTGGGCTCGCGCCTGTTACA
TCCTTGAGCTACTTCTTTTGCTGGGAGTTCAGCCTTGTGA
CTCAAGCATGTGAGCAGAGAGTGGCAGGGTTTCTCTCCCA
GGAGGAGGAAGAGGGGGTGGAGAGAGACTGGGGAGAGGCT
GAAACCCAAGTAGCTGCTTTGTCCACAATTCCCTGCTACA
GAGGCTGCCGTATTCAGCACACTTCTGCCTGGACCACTCC
CTGCCTAAGTGCAGAGGCCCCAGGGTTTGGGCAGTGAGCA
GATCCTCGCTCTATTTGGATCATATAGGAAGGAGGGAGCT
AGACTAAGGATGATGAAAGACAGCGTATGCTGAGTGAGGT
CAAGTCCTAGTGCTGAGCTCCATGCTGGCACACAGAAGGC
ACTCGTAAAATATATATGGAATGAATGAATGAACCAGCCA
ACCAAGGAGAAGGAAAGGGGTTTGATTATATTTATCCTCT
GACTCTTAATTCTCTAGTTTGATCCTTAGCAGTCAGATTT
AGGGCTTGGACAGCAAAAATTATTTGCTAGAAATGTGTTG
TGTGTGGGTGTAAGGCTCGATAATCTATCACCTGGAGCCC
TGCTTTGTGAATTAACCAAACTTTTGGTTCTCTTCTTTCT
CATTTGTCTCCATGCCTCTGTGGTGCTCACTTGGGTTTGG
GAGGTGGTACGGACTGGGGCAGCCATGCAAAGGCTTGTTA
GAATGAGAGCTGGGAAGCCTCTTCTGTCTGTGCTCTCATG
GCCCTTTTTGGGTTCTGAATATGGGTCTTGATTGTCTCTG
CTTCTTTGCCAGTGCTTTGCACATAGTGGGCACTGATAGA
ACATTTGATGAGCTAAGACGTGACTGTGTGTTGGCACAGG
CAGGAGGGAGAAGCTTTATTCTCCTGGCTGGATTGGGTCT
AAGGGACAGAGGAGCTGAGTATCTACTTGTGCCCTCTGGT
CTCCACAAACTGAAGGGCACAGTTGGAGCCGGGCTCTGTT
TCAGCTGGCAGAAGGGGGCATGGAACTGGAGCTGCCCTCG
GCCGTGGAGAAAGTTGGCCACAGCAGGACTGGACACGTGG
AGTGCTCAGAGCCTGCCTCACAAAGCAGCTTAGGAGAAAA
TTAAGTGGACTCAAGCCAGGGGACGCATGGCTCACTGTGC
TGGATGAGGGGGCTGGGCAGGGTGAGGAATGGGGCTCGCT
GCGGGCAGAGGGACTCTGCCCCTTTTGTGTTCAGCCCAGT
CTATATGTTAATGGCAGCCCAGCGGTGCTTGGCATTGGCA
GCCTGGAAACGGTAGCTACTACTTCTCCCCATGCTGACCT
TCCACCCCTTGTTCACCTGGGCCCTGAGATCTTTGCAGAA
CTAAGTGACCTTAGGGACAGGCAGACTAGAGTCTTGCACC
AAGGCCTCCTGCGTTTGTTCACAGGCTACTCTAAGAAGCT
ACCAGTAAGGAAGTTTCTCAGGGCTCAGGGTCCTGAGCAC
CTTTAGAAGTTTCTAATAGGATTTTGTCTTCCAGATAGGA
AGGAAAACCCATCCAGATCTTATAGAGGAACCAAAGCCCA
GTGAGGCAGGGACTTGCCCACAGTGACATGCATGCTGAGG
GCTCACCAAGCAGGCAGCTGGGCATTCGGGCTCCTAGGCC
TGGGACCTGAGCTCTCAATATTTCTGAGCATGAAGATCTC
GTGTGGTGCCCATTGGTTCTTTGTCAAACCAGAGATTTAT
TTATGTGAGTTCTTTGGCAGGGCAACCAATTTGTCCCAGT
GTGCCTGAGATTCTCCCAATTTGAGCACTGAAAGTCCTGG
GCAAACTGGGATAGTTGACCACCATGTCCCTAGGGATTCT
CCCCCTGCCAGCCCTCTAAACCCAGTTTGCATTTCTCTTT
ATTGCTTTAATTGCAGGAAACATTTCTTACTGATATTCAT
TTTCAATGGGCTGACCCCAGAAAGCTGAACTTGTAGATAA
CTGGGAAGAAACGTTGCCCACCCAAGGTGCCTGGCACTAG
ACTTTCCTATCTCTCAGGAGCGCTAAGACAATCAAAATAG
TTGCATCTCTCTAAATGCGACTGGTGTAACTGAAGTACGG
TGTGGAGGTGACTTCTGCCTCTCCCTTGCTGAAAGCTCTG
ATCAAATTCTGTATTCCTGCATCTCCTCTCTTCTAAGTAA
CTCAGGCATCGTGTGATCTCCAGTCTCCTTTACCCAACAC
AGTTCCTAAGCCCAAGGACAAAGACACAAACAGGTGACAC
AATACCCTTTTAATGAATGGAGAAACTGATGTCTATGGAA
GGTTTAGTAAGCTGTTGGCCTCAGGTCAGATAAAAACACC
AGGATCCAAATCGACTTCCAATTCAGCACCTTTAGACTTA
AAGCCTTCAGCTTTTGTGACTTCTGGAATAGTCTCTCCAC
TTTCACTCATTTCTTCTGAATTGTATCCCTCCCAGATAAG
ACTTTGTCAGAGAAACTCAACCTCAGAGAAAACTGTTTCT
AAGTTCTCTTCATTTGGTTCCTTTCCTCGTCTTATTGATG
GTGAGACATTTCTGTCTCAGCATGAGCTGCCTCTCTAATG
GGGACCGCAAAGTAGCCAGAGCTGGAGTTTCCTATTGCCC
AGTCCTGCCCTTCGTATCCTATCCCATAAAGGGCTTATTC
ATTGAGGCCCCTTTCTTTATCCTATTTATAAATCTTTTCA
GCATGTCTTTGTCCCCAGTGACAAACCCTATTCTATCTTC
TACTTCAGCCTTTGAGATACTAAAAATTTCCTTCCATCTT
CAAAATCCCTTCACAATCCATAGCCCTGACTCCTACCAGG
GATGCCTGGCAATCAAAGTCAGAGCAAAGAACTGCCCTTT
GCAGGACTGGCCCACGGGTCACAGCAGGATTCTGGGATGT
GGGCCCCAAAGAGGGCTCCTGAAGTCCTCCTGTGGCTGAA
ACACATCCCTACCGGCTGCACTTTTATTGTACCTCATTGT
CTCTAGGAGTGACTCATGCAGACTCAGGCAGAACCCTGGG
GCCCAGGACAGAAGTGTTACTTCAGGTCTCACTCAGCACT
CATTCAGCATGCTTGTAATTAGAATTGAGTGATCTCATGG
ATGAACTGTACTGGGCTAACTTGAAGAGCACAGCTCTGGA
ATCAGTCTGCCCAGGTTCTTTCCAAGTCCTGCCACTCCAT
CCTCAGGCAGGATATTTAACCTGATTTTGTCTCAGGTTCC
TCATCCTAAAAGAGAGGTCAGAACAATAACCATCTCAAAA
GGCTGTTGTGAAGATCAGATGAGTTGCATTTAGAATTATT
CCTCACACAAGTATGCACTCAATAAATAGCTATTATTTTA
ATACTAGGTAGCTTACACCCTCTGCCATTTACCTCTCTAG
TAAGCTGTTTATTCATTTGACAAATACATACTGAGCACCT
ATTATGCACCAGGAATACAAGCACAACCTTGTTGAAACTT
TCCAGTTACACAAGCAGTTTATAATGCTCTCTAATTTCAC
ATTAGCTTTCTTTCTTCCGAAATGTCCATTTGGCTGTGAC
AGCAGTTGAGAAGTCATCACTTTGGTCACATCTAGCTCTC
AGTGATCCTGGTCTGCATGTTGTGGGGCAAAGGCTACTTG
CCTTGGGAGTCAGAGGACCTGAATTTCTATTGATGATTCA
GCTGGTAACCAGCTGGAAGCTATTGGACAGGTCGCTTCAT
CTTTTCTGAGCCTCAGTGTCTCCATCCTACCTTGAGGGGT
GCTGTGGAGATAAGATGAGATAACGATGCAAAAGACCTAT
TAAATGTCAGGTGCTAGGATGGAGCAAAGAGAAGACAGTC
CTTGGGAGACTGGCCCATCTAAGTGCAGAGGCGGGCCTCC
CCCAGGCAAGGCTCTGAAGATAATTAACATGAGTGCAAGC
TCCCGGAGGGCACTGAGTGTCAGGGCCCAGCATGGTGCGC
TGTGGCACATAGTAGATACACAGTTAATGCCTGCCACATA
GCTGTAGACCCTTAGCAAATGTTTGTCAAGTGAATAAATG
TGACATAAAGGGCTCCAACCAATGTAAAAGCGGGGAAGGC
ATTAAGTTCCAAGGAAATTCAAAGCAAAGGGAATTTTCCT
CAGGTTTGGGCATGGTCTTTCAGGGAGGGTTTCCTGGGAG
AGATGATTTAGATTTAGGATGGGAAGACCTTGCATCCATA
GAATGACACTCCATGGGACAGGAAGGGAATTTGCAAAATA
CATAGGGCCAGTTAGCTTGATTGGGGTGGGAAGAGCAGTC
CCCAGAATAAAAGGAGTAGGATAGGAGTTTACATGCTCAG
TAGCCACAACTGGGATTTGAGAGAGTAAATGCTTGGTTGG
GGGAATGTGGAGGAGCATGTGTGAGGAGTGTGATTCTGGT
TGGTAGGGAGTAGACCACAGGAGGCCCATTATCTGCTGCC
TGCCCATTAGGGAAAGAATCCCACTGGCTGATAGCTCTGG
ATAATAGTGACAGTGGTTGAAGCTGTGGAGGCCTGGGACT
GCCTGAGACCACCTGCTAAGCAGCCAGCTTCTATCGTCCA
CTAACTGCACTTTGAAGGTGGCGAAAGCTGGATGGCACCA
GTTTGCTGTGTGACCCCACTGGCTTCCCAAGTCATGCCAG
GGAGCTGGTGTGGCTCATTACGAGTCCTGGGAACTTCTGT
TGTGGTGGAAAGCAAGGGCACAGAGAACTTCCAGAAGGAT
GCCAGGGCAGCTAGGACTAAAGTCATCCAGTTTACAGCCT
TGAGGTGAATCGATCATCATTTCCTTCCTTTAAACAAGAA
GTCTGGGCACAAATAGGCACTCATTGTTAGTGTGTTAAAT
TGGACAGCATGAGACTAAAGGGGTGTGTGTAGGGTGCGGG
TTCAGACGGACCTGAGGGCCTGTGCAAGCTCTGCTGACTG
CTGTGTGACATTAAGAAAGCTTCCTAACCTCTCTGGGCGC
CACTTTTCTCATATATGAAGTCAGAGTAACAAAGCCTTTT
GCCAGAGAGTTAATTTGAGGACTAGCTAAAGTATAGAGAA
CAGTGGCTACATAGCACATGATAAACTGCTCCACAAGTGG
TGGTGGTTTATGTTTTTAGTTTATTCTCAATATTTTTTAG
TCTCCTGCTAAGGGAGAGAAGGCAGAGCATGCCCTGCCAG
AGCCCCAGGGGCAGCTCCTGGGCCTGCCTTTCCTGATTCA
GCAGCAGGCTGGGCCCACTCGGGCCTGCACTGCCTTAAGC
ACTGGGCCAGCAGACTGTGAGCCTGCCCTTTTCTCCTTTG
TATTCTGGCAGACACACAGCAGACATTTATTAAATGCTTA
TTGAATGAAAGATGCATTTGACATGGTCCTTGTCCTTTCA
GTTTCACAGTCTAGCAGCGGAGACACACATGTAAACAAAG
GATGAAGAAAAGTAAGATTAGATGCATAGAGTGGTTTGCA
AACACAGAGGGAGGAAGACTGCCTGGGTGGAAGTAAGAAG
TGGTTGTAGGGTCAGATTAGGTTGAAACTTAAAGTATGGG
AAGGGTAGGCTGGAAGGTTTGAGGTTCCAGCAGAAGAAAC
AGCATGCACAGAGGCTGAGATGCAGGAGGAAGCACGGGCA
CCGGAACTAGATTAGCAGAGTCAGAGGCTGGAGCACAGAG
CGCACTGCAGCGGGGCAGTATGGGAGGCTGGAAGGTGGGC
CAGCTTGTGAAAAGCCTTGACAGCCCTATGCAGGAGGCTG
AACTTAATCCTTTACAAGTTATAAGCAAACATGGGGCACA
ATCAATTTGCTTCCTTTCCTCTCCTTGCTCCCATCCTTAT
GGTCATGTGCAGATCCTCAGGATTCTGAGGATCAGAGAGG
CTTGTGACCTGCCTGAGGGTGCACAGCATATTAGCTGTGA
GGTCAGAATGAGAGTTCAGCCCCTCTGGCTTCCCCTGAGC
GGTGCTTTATGTAGTGGACTGTCCTGATGATGTTGCTTGA
CTCCCTCTACCATCCTTGTGGGCAGCCATGGCCTCTGGGT
AACCCTACTCCATATTCTGACCCGAAACAACAGCTTTGTC
CATTTAAAGGGTCTACTGTGATTGAGCCCGGACCTCCCCC
TTCACCATCCTCCCCCTTCTTTGGCACAAAGGAGAAGCTA
CAAGATCCCTTGGAAATAGCCTCCTGCTTCATTTCAGGTG
CTGGGCTGCCTGGCACGCACCAGACTTGGCTTGAGAACAT
GTTTTTCAAAAGAGATCAGGCAGGCTTTGCCGAATGTAAT
GGAATTATTCTGAGTTTTTTGGGGGAAGGCTAAGAACCCC
TCTGCCCACTCCCCATTGTACACACACATACTCTAGAGAT
GAGCTCCAAGAGTGCCGCAGGCCAGCTCAGTGTGCCGTGC
ATACAAGAGGTCTCCACAGAGCACGTGGAGGGAGCAGTTG
ACGTATGAGCAATAGCCATGTGGGGAGAGATAGGGGTCCC
AGCACTTTCCAGAAAAGAAGGAGGAGCTGTGGGGCCCTAG
AGGGGCTCCGTATAAACAGGACTGACCAGAAAGTTTCCCT
TTTCTTTGCCCCAGGGAAATTCCAGAGAGAAGCCAAGTTG
CTAAGTTATGGTTTCTAGTTGTTTCCCTGCGTCATGCAGG
CACCAAGCCTGCTCAGAGCCCCTTCCTATAGAAGCCACTG
CTCCCTCCCACCCTCAGTCTCCTGGGGAACTGAGCCGTGG
GTATGGTGAATCCAGATGGAGGGCATGGCTCCTTCCTCAG
GGCACTGCTGGCACCAGCTCCCCACCTGAGAAGCACCCCC
CATGCTCACCCCTCCCTCAGGGGTTGGGAGTCAAGTGGAG
GGGTCTACCCAGTGTACATTGCATGCCGCCATCCTCCTAA
ATCCGCTTCCATCACCCAAGACAGCACCGAGCCTCCATTA
AATGGGTGGGCATGGAGGCATGAAGGGGTGGTGGAGCACA
GCACTCCCCCAGGGAAGAGGCAGCTGGTTCTTTGTTCCCT
TCTTTGTGGTGGTAAAGGAGAGAATAAGGAGGATGGGGCA
GCAGTGTCTGAAGTCCTGTGGCTTCCTGGCCCCTTGGTGG
CTGAAAGGCCACTCTGCTACTAGTGCTCTCTAGTTACATC
CCGGGGGGACTCTAGGAAGACAGCCTGTTCCACTCATCCC
TGTTAGAATTAGACCCGCAGAGGGTGGTGTACCAGGATTC
AGTTGCACTGGCTTGAGATGACCATGAGCTCCTGGTATCC
ACGCACCCACTCTTCCTCCCTCCCTCCTCATCCCCACCCA
CCCTACCTCTTTCTCCCTTGTCTCTTTCCTCCCTCTGTAT
GTCTCCCTTCTGTCCTCCCTTTCCTCCCTTTCTTCCCCAA
ATATTTATTGAGAAATGTTTATATGTCAGATACCAGGAAT
GCAAAGATGAGTAAGACACGGCCACTGCCCTCAAGGAACT
CAGAGTGCTGTGGGGGAGACAGACATGTAAACAAATGACT
GCAATGCAGGACAACAGGCGTGACTCAGAAATACCTGCGT
CTGACTTACAGACAAAGTGCACAGGAGGGAGGGACCACTC
CTGTTGGGTGGGGACAGGGGACTAGAAGTGCCTACTAGCT
CTAAAAGAAGCCCACCTTACTGGGACCCTCCCTCGCTTAC
GTTCACACAGTGTGACAATGGGTAAGTCTCTTAATGTCTC
TTGATCTCCATTTCCTCAGTTATTAAAAAAATAATGTATG
TTTGGGGCTTACCACAGAATGGAAAGATATGAAACATCTT
GAGTTGTGCCCAGTATGAGGAGATAGTTAGCCAGCTCTCA
TTTGTAAGGACAGCGATTGGGACACGGAATTTTGGAGGAA
ACAGTCTGTAAGACTGACAGCCTGCTCCTCCCCCTGCTCC
CGGTGTTATGAAATGTTGCATAGCACAGGAAAGGACTGTG
GGCGCCTCACGGGGGAAAGGAGAGTGATTCCACAGTTACA
GCCCACTCTTGTCTTCTTTCTCCTCTTTCCTTCCCACCGG
AAGTATCTACTGGGTTGATGTGGCACAGGGTCAGTTCTAG
AGATGAACCGAGTACCTTGTTTTCGGGTGACTTTGCATGG
TTATCAAGATGGGAAGGAAGCAAGGGCAGATTGAGAAAGC
TAGGGACCACAGGAACTTGGAGATGGAGATTACCTGATTT
TCTGTTCTCGCATTTACCGGACCAGAAACCTTCCGTCTCT
GCACTGCAGGCTCACTCATAGAGTGGCCTCTGGCAAGTCA
GAGAATCTTCCCCTCCTAACACCTCTGGACCATGGAGAAA
ATGAAATGAGACATGCTCAGAAAGAACCCGAGTCTTCCAG
AATAAAAGGTGTGGGAGAGATGTAATGTCATCTGGTCAGC
TTTATACTGTTCAAATTAAACAAGTACTTAATGCATTATA
TGGTTATGAGCCCTGTTAACCGAGTTTATTATCACCAGCT
ATTATAGTAGAAAGCTCTGGACTTTATAGTGGGACCCTGG
AGTTATTGCTTCCTGAGTTCAAAGCACTTGAACATTAACT
TGCTTGGATTTGAGGCGAGTGCCTATGAGGACACCCTTAT
GAAGCCACCCCTCTCTCAGACAAGGTCAGCTCCTCAGTGG
CCAAAACCTCTGAGGGCCAGCCTTCCCCTGCTGTGCAAGA
AGTTGGCTGCAAAGTGAAACAGACGCTGTAGTTCAGTGGT
TCCAAGTCCAGACTTGGGAGGCAGAGTTCAAATCCAGGCC
CTGCTACTTCCTAGCTGTGTGGCAACTTAACCTCTCTGTG
GTTCAGTTTCCTCACTTGTACAGCAGGGGTGATAATAGTA
CCTACCCCACTGAATTTCATGCGGAGTAAATGAGTCAGTT
TGAAGCACTTGGTCCTGTGCTCTCAGATCCTCTACACGCT
CTGTCCAGCCACTGCTCCTCCAGTCACCTCTGTCTCCTTC
TCTAAAGCCAGGGCAGACACCTGTGGAATCTCCCGAGCCC
TGGGAATTGGGCTCCAAGAACAGATTGTCTTTGGAGAGAC
ACTTCTTAGCTTCTCCCACATAGTGACTTTCAGTTTTTTC
TCTACCCTACAGAAGAATATTTACCTTGTAAGCAAAGATA
CTCATGCACGCACATGTACACACACTTGCACTCCTGTGTG
TATAAGTGTATGAAATAACACTTTTATATAGCACTTGTGT
AAAGTACTTTTCCAAATGCTCCATGAATATCAATTATTAC
AGTCCTCACAACAACGATATGAGGTGGATACTGTTATCGT
CCTCATTTTAAAATGAAGAAATGGAAGCATAGAAAGATTA
AGTGGCTGAGCCAGGATTCTTATATTGTGTGTGTGTTTTA
ACAAAAGTGTCCCAAAATAATACTTATTCTTACCAAGTGC
AGTATACGCTATGTTCTGTTCTGTTCCATTCAATTATTAA
AAATGCATTTCTCCCATGTGCCAATTTGGATTATGTTTAC
TAATCTGAATTCCCAAGTCACTGATGATTCCAAAGCCACA
GTTTGAAAGACACTGTCTGTAAGACGGGGTAGTTAGAGGA
AAACTTCTGAGGAGAAAGAAATGGCAGACTTCCTCCATGT
GGCCTGTGTTCAAAGGTGGGTGGGGATCTAGCCGGGAGTG
TTGGTGGAGCTCTGAGATGGATGAGAAGGTGCCTCCTGTT
CCCAGATGTGAGGTTCTAAAGAAAATAGGCCTAGACCCTC
AGCGCTGGCTGAGGAGGTGAAGGCTACAGGTGGGGCCGGG
CTTGCGTTCCTGGTTGGGCAGATTCTACTGATAAACTCTC
AGAAGAGGCCTAGCTGCTGGAACAACATCACTGATTGTTA
TCTTATCTCTTCCCAGACTCAAATCAGGAAAGACCTTCCA
AGCTGGAGCCCCTGCCTGGAGCTAGGACCCAGGGCTGCTT
GCTGTCCCTGAGGGCCTCTGTAGGCCTGGATTGGTATTCT
ATCAGCAGTACCCTATGCTTAACTTTTTGGTTTAACTTTT
TGAGCATTTTTATATTTACCAAGTTATTTTATGCTCAAAA
GAGCTGAATTTGGTGAGCATAGGTTCCATTCCATTCTACA
GGTGGGGAAAAGAGGCCGAGAGATGCTCAGTGATTTGGTC
CAGGCTGGAGGAGACTGGAAGGCACCTCCAGACGTCCAGT
TCTGGTCATTTCAGCTACAGATGGCACGGTAGATTATGTG
ATTAGCCTTGGAGACGTTTAAGGAGTGGATACGAAGAGGC
CGCTTTATCTGTCTGGGGTTCATCTTCTGGCTCCTCTGTT
CTTCAGCCCTAGTTCCCGCTGGTAAAACACCAGTAGGGTG
ATTGAGTCCCACCCTGGGATATCCTAACACAGATGCCAAA
GGAAAGAGGAATGAGCTGACATCTTTATTGATTTCCCTAG
TGGGGAATGGGTTCAAATGGGTAAGTTTGATACCTGTATT
GAGCTCTCCAGTAGGGAATGGGCTTAAATTCCAGTTGGCC
AGATAAAAGTTAAATCAAAGACTGGGAGACCAGAAAAGAT
GGAAACTGAGGGAAACTGTGACCTTTTAGAAGGACCTCCA
TCTCTCTGGAATGAGTTAGCCAAGTCACTGTGCCAATGAG
TGGGGAGGCAGGGCACGCTCAGCTTCGGAGGCTCTGCCAG
CTCTGGGTGGTGCTGAGTGAACCCTACCCCCACATATCCT
GCAAAGGCACTGGGAACAAGGGTTGGGTACCCCTGGACTC
ACCCATTGAAAGCATTTCTCCCATGTCCCTATTCTGAGCA
GCCTGCAGCTGTCTTCCCCGGCAGCTGTCTCCCTGAGCCT
ACTTGGGTTTCTTGTGGGCACCGAGAGTGCTCTCACACCC
ACTCTCCACATCCTGTATCAAGAAAGTCAGGTTCTTACCC
AACCAGGGCCTCTCCTCCCCTTGTCAGTGCCGGTGTTTCT
TTTAATAGTTTAAAAAGTTAGAAAAATATTTTTCAGAGCT
TTAGTTGCTCCTGAAGAATTCTAGCTTCCTCCCACTGGGA
GTGAGCCTTCAAACATCATTTATCCATTGATCAATGAGAA
AATATTTATTGAGCTGGAGCCACTTCATGCATTGCATTAC
ATGCATCGCGGGACTCCACAGTCTGGCCCCGAATACCTGT
CCAGCTTCATTTAGTTATGAGGAATAAGCAAGCTCATAAA
TAGGAAGCATTCCCACAGTGTCCATAGTAAACACACAGTA
AACGTTTATAGAATTGTTGTTACTTCCCAACACGAACCTT
GACCTAGTCCAGGGACCCCAGTAATCTCCCGTCTCCTTCC
TGTGACTTCCTCTAAAATACCTGGCCTTGTCCTCTCATGC
TGCAGCCTCCCCTGGGCACCTCCCCGGCTCCTCACTCACA
CTGCCCTCATCCCAGGCTGCCTCTGATCGAGGATGGTTTT
GTTGGTTTGCTTTTATCTGTATCCACTCTCTAGATTAGGG
TTTCCTTGAAGGTGGGGACCATATCTCGGCTCAGTCTCTA
GCACTGTCATGCTCAGGACATTTCTAGGGAATGACTGGCT
AACATATGCCTACAACTTCACGGCAGAGGGGGTTTTCTGT
GGGCTGAGGGTGTTTAACTGGGGCCTTCTGGAAGAGGTGG
CATTTGAGCTCAGCCTTAACATGGTGTCCACCTGCCTTCC
CCTGGGAGATTTGGATTTAACAGGCATCTGGGGGAGAGGG
AAGGGGAATGACACCGCCAGAGCAGGAATGCCTAAGGCCT
TTCGGGGAAATATTGCAAAGTTCAGTCAGGTTGAACTAGA
AAACTTACACATGGAGCCATAGAATATGACATTTGAAAGA
TGAGTGGGGACGTGCTGCAGTGGGCCTTGGATGCAAAGCC
GTGGAGGTGGACCCTTATGTAGCAGGCAGGGGAGGGATGA
CCACTGAGGATTTCTGAGCAGGAGAGTCACATGATGAAAC
AGGCATTGAGCCATAGCCAGTGGAGGGGAAATTGGCTTTA
ATTTTAAAGGCCCAGGGCAGAGTCCTAAATGTCCTCTTAT
CACCCATTTCAAATGATTCTTAGTATCTAACCTAAATCAT
TCCTGCCGTAATCAAAGTCCAGTTTGTCTCACAGGAATTG
GAAAACAGCTGGACAGGGCTGTCATTCTCCCATTTCTTCC
AGAGAGAACCCACATATCTTGGTGTGGTGCAAGAGTGTGT
GCCAGGGTTCCAAGCCAAGCTGGCAGAGCTCTGGGGCACG
TGAGAGCACTGAGGCCTGCATTGATACCTCTAGGGGTTGG
GTTTGGGGGTCATTGAAGCCCCTGTGGAATTAGAAGACCT
GGATCTGTCCCTGAGGTATTCCCTCCTCCCCAATACCAGC
ATACATGCTGTCCCCGTGCAAAGCTTGGGAGCATCCATAC
CAGCATTTCTACTGCCCCTGCGCCATTGTGGGGGTAAGAG
ATGAAGTGGATAAAAGTCTCTGAGGCAGGGAGATAAGGGC
CTAGAAGAAAGACAAGCTTGACTCAAGGAAAGGCACAGGA
GAAGAAGTTAAGGAGGGTTCTGCTATTTCTTGCCCCAGCT
TGGTTGGGGTACCCATCTGACATCTGAGAGTGAGGTTGGC
CAGCAGCTACAGAGGCAGCAGGTGTCTGTCTATTCCCCTC
CAGTCTCCTTGGTTAGATCATCCCCGGGCCAGGGGGAGGG
GTGGCCAGTTAGGATCAGTCTTGTCCTTCCAGGATCCTTC
TCTGCATTCGCTGTTGGCCCAGTCACTCAATTATCATCTG
CAGAAATATTGGATGAAATTCCAGAGACTTCAGTCTCAAA
GAAGAAACCGTTTCTAGAACAGGGAATTTATTTATCTCCC
CAGGCTCACAGGGGAAGTGGAACATTCCATTTGAAGGGTG
AAACAGGAACAGGTGAGCTATAATGCGGACAACAGGACTC
CGAGACACAGGTGAGAGGAGTGGCTGAACCACTCACACTG
CCCACCTCTGCCTCTGGCATCTTCTCATCAATCTGAGGGC
ACCTTGCTTCCTGTGCCCTGATCTCAAAATACTAGGATAG
CAGGATATGGCTCTGGGATAAAGAAGACAGGTAAGAGGAC
ATCCCTCAGACCCTGTCCCTCCCCATCTGGGGACCCTCAC
TTTCCCACCCACCAGTGCTGCTGTGTCCCACAATTCTGAG
GGCACCACTCACATTGTGCTATATGGGAATAGTACCCCCT
GGGGTTGTGCAGAGGCCAGGAAGTCTGTGCCAGCAGATAA
GTAGGAGGACAGAATCAGACACTTTTCTGTGTTCTAGGCA
AACAATAGAGACCTTTCCAGGAAGCTCGGGGGAGGGAGCT
GCCTGTAAGAGGATCCCCGGGTGGATGCTCTGTGGGGTGG
CTTGAACGGGTTTCTGCATTTACTGCTGCTTGCTTAATTA
GACACCTACATGGTGCTCTCTGCTAATGACCATGTCTCCC
AGGGAGATGACAGATAGAAAGGTGGGTAGCTGCAGAATGT
CAGGTGAAAATCTCAAGGACAGCCACCTAAGGATGGGGGC
ACGGAGGTGGAGCATCATATGATTTCCTTGGGATAAAATG
GGATATAGACTGTCAAAAAGAGTATTTTCTCATCAGGGAC
TGAGAAGAGAAGCAGTAGCCTCAAGGTCGGATTCTTTCTT
CAATAGTAACATCTTATGTGAGCTCTGAACTCCTGGCTGT
GGTTTGTGCTCTTGAGAAATGGAGAAGTCATCCCTATTTT
TAGGGAGCCACCGAGGCCAGATGAACCCAGGAATGTGCAT
GTTTCTGGAGGCAGGCATCCTGGAGTGCAGGACAACCGGG
TGTTTTTCCAGAACCCTGTAAGTTAGGTTGAAAAGATGAG
CCATGTGGGGAGGCCTGACTATTCTGTGGAGTGCGTCACT
AAGATGGTGAACTCCAACTGGACAGATTAGTCAGGAACCT
CCTGGGATTTGGAGCTGAGCTTTGGAAATGGGCTAAGGGC
TGGGCACAGTGGCTCCCACTTGTAATTCCAGTGCTTTGAG
AAGCTGAGGTGGGAGGAACACTTGAGGCCAGGAGTTCAAG
ACTGGCCTGGGCAACATAAGGAAGGAAAGAAGGAAGGGAG
GGAGGGAGGGAAAAGAAAAAAAGGAAAGAAGGGAGAGAGA
GAGAGAGAGAGAGACAGAAAGAAAGAAAGAAAGAAAGAAA
GAAAGAAAGAAAGAAAGAAAGAAAGAAAGAAAGAAAGAAA
GAAAGAGGGCTAAGGGTCTTGATGCAAACGCTTCAGAGCT
TCTCAGAGAGTGCACTAGAGGCAAACTGATTTCTACTGAT
GACTCGGGAAGTGGCTGCATTTTGGCGTTTGTGATTCCTC
TGTGCCCGTCCCTAGTACACTCTAGCCCATCTTTGTAGAA
CTGGGATTGTTGGGATATGGGTAAAGAGGTCCTGTGGTCC
TCTCCTGGGTGAGCCAGCCAAATATTTACCAAAAGCAGAG
CTGCCGAGAAGAGGTGCCAGGACCCAGGTAAACGTTGTGT
TTGTGCTGCCCAAACAATGCCACACTTCATGGGGTCCTGA
GCACCCCAGCCCCGTAGTAAGGCCTGGAGCCAGACCCAAG
CAAGGGCAGGTTGTGGGAAAGCACAGGACTGTGTGCCACT
TGTGGGCCAGAAAGGTGCCACTCAGCCGTTGAGTGTTTCT
GGGATGCTTTGAATGGTTTTGCTCTTGGTTCTTCCATCCC
AGGAAGGCCTGACCACCTCCAGAGGGTGGAATCTGGACAG
GGACAGTAGGATTGCTGTGTCCTGTTCATCTCTCCCATGC
TTCTGATGGAAATGATGGAAATAAGCATGTCTGCACATTT
CAGGGACAGAGTGAGGTTGGCAGAGATGGTCGACTGTCAT
GGAAGTCTTGGACTGTAGGGAAAAGACTGAGTTTTGAAGC
TGAGCAGACCTAACTGAATTTTGGCTGTGTCACTGACTAG
CTGTTTGATGCTGGGCAAGTTAGCTAACTCTTCTAACCAT
GAGTTTTCCTGTGCTGTAAAATGGGAATACCACCTTCCAC
CTCCAGAGTTTCTGTGGGAATTCAATGAGACGATATGTAT
AAAGCATCTATCTGGCACTGGCTCAAGCATTAGGCATTAG
CATTTTGTCATGTAGCACCAACTTAATGCCTACAGTAGGA
AGGGTAAGAAATGGGCTGAGACCAGAGGAAACACTTTTGC
ATGAGGGATTCAGTTTAGATCTTAGGATGCATTTTCTGAG
TTTAAGGATTTTAGGTCCTGCATGGCCATGGATAATTGTG
AAGTTTCCTCCTCTAAAGAAATAAAATGATTCCCTTTAGA
GCATAACCTTATGGCTTTCATGTTGGAAAGTAGGAAAAGG
AATTATATTCAATTTCATTCAATAAACATTTTTGAGCAAA
GGTACTTTCAGTTCCAAAAAGTTGATGATTTTGTGTGTTT
AAAAACCCTTTGAACATCTTGGAAGGAAGAAATATTTGAA
AACTGTATTGTATTTGGCAGTTATCATTAGTTTTTTTGTT
ACACACTCAAGAAGCCCTAATCTGCTTAGTTCTGGAACTA
GAAACAATGAGTAGAAGCAGAAGAACTCTTTTTTTTTTTT
TTTTGAGACAGAGTTTCGCTCTTCTTGCCCAGGCTGGAGT
GCAATGGCATGATCTTGGCTCACCACAACCTCTGCCTCCC
ACGTTCAAGAGATTCTCCTGCCTCAGCCTCCCAAGTAGCT
GGGATTACAGGCATGTGCCACCGCCTCTGGCTAATTTTGT
ATTTTTAGTAGAGACGGGGTTTCTCCATGTTGGTCAGGCT
GGTCTCAAACTCCCAACCTCAGGTGATCTGCCTGCCTCAG
CCTCCCAAAGTACTAGTATTACAGGTGTGAGCCACCGAGC
CTGGCCGAAACAGAAGAACTTTCTAATAGCACTCTTCAAC
AATGGAGTAGGCTACCTTCCAAAGTAGTGAGTGTGCTGTC
TCTGCAGGAGTTCAAGCGGCCTGTGGATAATCATCTTTCA
TAGTGGTTGCAGAGGCCTTTTCCTGCACCAGGTGGGAAGG
CAGATTGCTTAATGCTCAGATCCCTCCAAAATGTGGGAGG
CTCTCATTCTGGGATCACCAAAATCTCCCAGCTGAGGATA
AGGGGTTTCCCTAACTCTATGCTAATGCACTAGAGATTGG
AATTAGGGCAAGTTCCTCCCCGCACCCGCACCATCACCGG
AGGCATTCTTCCTGACTTCCTTCTCCAAAGCAGAGCCTCT
TTTCTCTCCCTAAATGTCCTTTACTACGATTTTTTTCCCC
AAAGCCTTTGAGCTTTTGTGTACTCTTTCCCTGCTGCATG
TCTCAGAACCAGCTTTTATTGTAGGTGAATCTTTGTTCTC
TGTTCCTAATCATTTCTAGCAGGATGAGAGATTGGCAATC
AAGCAACTATTTATTACATTCCTACTATGTACAAGGCACT
GGTATAGGAGCCGAGAGGGAAGGCAAGGAATTGCAATAAA
TAGTCCAATCCTTAAAGAACTTCAGTCTCTCTCTTGGAAA
GATTTTTTTGGAGTAAAAAGTCAGTTGAAGATCAAGGTTG
TATGTAAATGACAGTTGAGTGGTAAAGACAGTAGTAGGAA
TGGGGGAAGGGGAGGGAGTAAGAGATGGCCAGTAGTAGGC
TGAGGCACTTTGGTGAACTGGGCTAGTGGATTTCAGATCT
GACTGCTGTTGGGATGAGAGACTGAAATAGGAGAGTCAAA
GTTGACCTGGCAGTTATAAGCCCGCTTAACCAGGAGAGTT
AACGTTGACATTGATAGAAGTAAGAGTGAACTTAGATGGG
GAGCCCATTCATAATTGATTTTTTTTAACCATGCATGCAC
AGTAGTCAAACAATACAGAAAAGTATTCAGTGAAAGTCTC
TCTCTTGATCCATCTCCGATCTACGCCCAGTTCCCTCCTT
GGAGATGATCACTGTTACCAGTGTCTGCTACATCCTTCCT
GAGAGGCTGTAAGCCAGGGGTCAGCCAACTGTGACCCATG
GGCCAAATCCAGCCCACTAGCTAATTTGGCATGACCCTTA
AGCTAAGAATCGTGTTTATATTTGGTGCTGGAAAAAAAAT
CAAAAGGATAATGATGTTTTGTGACACATGAAATTCAAAT
TTTACTGTCCACAAGTAGAGTTTTATTGAAACACAGCCAC
ACTCATTCATCTGTGCCTTTTCGTTTCTGCTCATTTGTTT
ACTTGTGGTGGCTGCTTTTGCACTATGATGGTAGCATTGA
GTACAACATGGACTGTATGGCGTACAAAGCTAGAAATATA
TATCTAACCCTTTACATAAGAAATTTGCTGACTCCTGCTT
TAGGCAAATATAATAATATTGGTAGTTGTTAACATAAATT
ATTTCTTAGTCCAAGAAGTATCATACTAAATTGATACTAT
CTTCATTTAGTGTATCTTGGACAGTTCCTTCTCAATACAG
TTGTGCATTACTTAATGTTGGGGCTACATTCTGAGAAGTT
CATTTTTAGGCGAGTTTGTTGTCATGCGAACATTATTTAA
AGTGTACATACACAAACCTAGGTGGTATAGCCTACTACAC
ATGTAGGCTTTATGGTGTAGCCTATTGCTTAAACCTGTAC
AGCATGCTACTGTACTGAATACTGTAGGCAACTGTAACAC
AGTGGTATGTGTGCACCTAAATATAGAAAATGTACAGGAA
AAATGCTATAATCCTATGGGAACACTTTTGTATATGTGGT
CCATCATTGACCAAAACGACCTTATGTGTCGTGTGATTGC
GCAATGGTATCGTTAGTCAGTGGGTGGTCAATCTTAATTT
GATCGTAGCATGCCAAGTTTAAGGTTCAGGCTGGTTACCC
TCAGGAAAATGCTCAGTAGGTGGTTGGGCTCATGGGACTG
AAGTTCAGAGCCTGGAGGTTGAGATGTGAGGGAGAACTGC
AGGGAGCCTTCAGTGTGAATCGGTCTATGACATCAGCCTG
CAGGTCAAAGATTTCCCGTAACAGAAATGATGCATTACGT
GCTGAGCACTGCGCAAAGTAAACTATGGATGTTAACAGAG
TGACAGAAAGACAGTGAATGAGAGACATGAAACCAGTCCC
TGGAGGAACAGTAAATACTACAGGCAATTTAGAATTACCT
TCTTGAGTCAGCTGGTGACTGGAGGTAATGTGGAGTGGTG
AGCAGAGGGGAAAGAGCAATGGGCATTTACTGAGTGCCTA
CCACGTGCCTAAGTATACATGTTACCTTATTTACTGTGAC
TCAGTTTGGATCCTTAGCCTCATTTTACGGATGAGGAAAT
CGAAGCTCAGAGAGATTAAGTGATTTTTTTTTTCTTGCAG
TCAGTGATCCAAGTGAGTATCTAGTTGTATTAAAACACGG
TTCCAACTGACATTGGCTGATTGATGATTGATTGACAGGG
TCTCGCTCTGTCACCCAGGCTGGAGTGCAATGGTATGATC
ATAGGATCACAGCTCACTGCAGCCTCAAACCCCTAACCTC
AAGCAATCCTCCCAAAGTGTTGAGATTACAGGCATGAGCC
ACCACCCGGCCCATCTGACTTTTAAGCCTCTTATTTCCCT
TCTACCTTCCAAGATGCTGAATCGGGCTGGGAGTCACTCC
CTGGCTTTGCCAAGCCGTGTCATCATTCTGGCCTCAGCTC
TCTCATCTGCAGAATGAGGCGTTTGTTACCACAATTGCTA
TAGTCCCTTCTTAGTCTCACCTGGCCAAATTCTATTATGG
GTGGAAACACAAAGGAAAGGGGAGCTCCATAAAAAGGATA
TGTAGAAAATTGAGAGAGGTGAGGAAGATGAATTTAGCAA
TTTATATATGTCAGACCCAGTTATCTAGACTCGGATCCTT
AGGAGAATATTCCCTAATATGGAGGGAAAGTCTCAAAGTC
TCTGCTGTTAAGCTGCAGACTCGCCTGTTGCCCTTATTGT
CTTGATCCTGAGTGCCACTCAAGCACCTGGACTTGAACTG
CTGGAAGGGCTGGGGCTGGGAGAGACAGTGGAGAGCACCT
GGCAGGGCTCTCTCCCAGTGCCTGCACCTCTGGGCTCAGC
TCGGCTGGGCTAGCTTGGCTTAGGGTTTCAGGAGGAGCTG
CAGCTAGAGGGCTGTCTGATGTTTCCAAGGAGCAGGCTGG
GTGGGGAGTGAGGGGAATGCGAGGGCTGCGGGTAAGCCAT
CAGACCCGAGGAACTGGGGGTGTGAGTGTGTTTATATAGG
ACTCGGCCAACCTGCAGTTTCAGATTTCAGAGCCAGCTTT
ATTGGGAGACGTTCCTTAGGTTTTCAGTTAGTGCTGGAGC
AAGGAGAGAGCTGACACCAGAGTCTTCCTGGAAGGCTGGG
GGAATTCTGGAATCCGCGGCTCTCTCCCTGTCTCCTTCCT
TCTCATGGGCGCTGCATCCGCCACCCTTGGCAGTTTTCTC
CGATCAGAAGTATTGCTTCACTCCTTCTCAGTCGGCAGTC
TGCGTCTCCCAACTGGGTCCTAACATCCAGCATGGAAGGT
AAAAATCTAGGGTCCTGGGGATCTCCGCTAGGAAGAACCG
GGGCCAGCCAAACTTTCAGTGGAGAGGACCCGGGAGAAAA
ACTCACATGTTGGGCAAAGAGGCGTATTTCACAGTAAGGC
AGATATGAATGAGTGTGAGTGTGTGAGAGTGAATGTGTGT
GAGTGTGTGTGTGGTGCAGGTACTTCTGTTAATAGTTGGG
AAGCAAATCTTTTACCTCTTCTTCCTCTTCCTCCTTCCAT
TTACCCCTTCTTTCTCTCCTAGCAAATAAGAATATTGCAT
AAATGTTCATCTTTCTCAGGGTCTCTCATTAAAAAGTTAA
AGAAAGTGTCTAATTTCTAGAAGGTGACTATTTCCTCCCT
TGGGGGCAGGGGCTGCAGAGGGAATTTAGAGACATGAGTA
CAGAGCCATGTGTATCCAGAGTACTGATGCCCCTAAGGTA
AGTCCTGGATATTGTAGGTGCTTAGAACACTTGTTTTTTA
AAATTTTAGATGGTGGGGGGTGGGGTACACATACAGGTTC
ATTACATGGGTATTGCATAATGCTGAGATTTGGGCTTCTG
TTGAACCCGTCACCCAAATAGTGAACATAGTACCCAATAG
GTTGGTTTTCAACCCCTGCCCCCATCCCTTTCTCCCCCAT
TTTGGAGTCCCCAGTGTCTATCTACTGTTGTTATCTTTAT
ATCCTGGAACATTTCTGATAAAGCTACCTGAAAGTCCTGT
AGCTGTCTGTTGGGAAGGTGAAATCCGTATGGATTCCAGC
ATGGTCTCCATGTGAAATTAGCTTGAACCAACCCAAGGGA
TCAAAGCTATGAGGGGCAAGTGACAGGAGCACTTTCTTCC
CAGTGCCTCAGAATTGGGCAGGATGGAAGCCAAAGCCTTG
GAAGAGGGGGAGGAGGAACTGGCATTTTGCCTGAAAGCAG
AAATTTGGGCAGGGCAGGTGATTGGTGGGTGGTGGGTAAG
GTTGGCTGAATGTGGCCCTGTCTTCCCAGGGTTTGTGTGG
TGTTTCTTAGTGGCAAGGAGCAGAGATCAGAGAACTGCCT
CATACAGGGGCTGGTGGGCGGGCAGCCTGGCCTGGCTGCC
ATGGAGCAGTCACTGGTCCTGTGGGCAGCACATGCTGTGA
GGCAGGATCTTGCAGGAATGGTGGGTGGCCCAGGCTCAAT
GGGACACAGCCAGAGGCTGGAGGTGGTTTTTGAAAAGCAG
ATTTGGGGTGGTGAGATATACTTTGGAGGAGGAATGTGGT
GGAGAAAGTTAGAGAAAGAATATGGGGTGGATGGAAAGGA
ACAAAAAGAGGGATTGGGGAGTCCTAAACTGTGACACATT
CCAAAGCTGCAGCCAGGCAAGGGATCTCAACTCTCAATGT
ACATATAATCCAGAATAGGTGAGAAAACCACCATTTGCCT
ACTGACTTCTTTTTTTTTTTTTTGAGACAGAGTCTTGCTC
TGTCGCCCAGGCTAGAGTGCAGTGGTGCGATCTCGGCTCA
CTGCAACCTCCACTTTCTGGGTTCAAGTGATTCTCCTGCC
TCGGCCTCCCGAGTAGCTGGGATTATAGGTGCCTGCCACC
ACACCCAGTTAATTTTTGTATTTTTAGTAGAGACAGGGTT
TCACCATGTTGGCCAGGATGGTCTCGATCTCCTGACCTCA
AGTGATCCGCCCGCCTCTGCCTCCCAAAGTGCTGGGATTA
CAGGCATGAGCCTCTGCACCCGGCACCTACTGACTTCTGA
ATATAAAGAGAGAGATGTATGAGAGGTGATGTGGGCTGGG
CAAAGTGCAACAAAAATACATTTTAAGCCTAAGAAATCAT
ATAGTGCAGTTGAGTTTAGAAGGCAATCACACAACCATTT
ATTAGGCAATATAATTAATAGGTTGTACAGCCTGGTTATT
TTTGAAACTATGAGGATTAAACTTTTTTTATTTATATCAC
CACCTACTTCCAAATAGAATTCATAGCATCTTTATGTATT
TAGTAGATGCTGCTGAGCATAATTTTGGCCAACAGACTCA
TAATTTCTTCCTTTTGTTCAATTGTGCAGTGATTTGCAGC
TCAAACCAAGTGCACTTTCATATCCACACTCCCATTCTAG
CTCAATTTAGCAGGTGTTTACGGATCCCTCTTCTTCCCTA
AGCAGTGTGCTAGATTTTGAGTATACAGAGATGGAAAAGA
ACTGGATCTGCCTTCAAGGATCTCTCAGTCTACCGCAATC
CTGTAGGGACGACGGGAAAAATATTCCTACAATATAGATG
AGGAAACTGGAGCCAAAAGATGCTGCTATGGTTAGTCAGC
AGGAGGGGCGGATTAGAATCCAACTCCTAATCCAACATGC
CACAGTACTGCATGCTCCTCCCTCTACCCCACTGCCCAGC
AATGCATGCTCTTTCCTTTACCTGTTCGTCCCCCATATTT
TCTGCATCAGAGTAATGAGAAAGAAGCAGTGATAGGGAAG
GCAGAGTGGAAAACTGCTCCCTGGTATGGAACCAGTCCTC
TCTGGGCCCCTCATCGTGCAATTGAAATGGCATCACTGGG
TCTATGTCTTTGTTGTGTTACCAATTTGATGATCTCTACC
GTGAACCAGAGGCATACTTTTTCTCTCAGATAATTCTTGA
CTTGGAGTAGATTGCCTTCCTCTCTATTCTCCCTGAATTA
TTTGAACAGGCAAGGATATGGTAAAATTCAGGGGCTCACA
GAAATTTAAGAGGTTTCAGTAGGGTGGTAGATGCTCATTG
GACACCTGCTTTATAAAATAACAACCAACGTTTGTTCAAT
GCCTTGTAATTGGCAGAGTGCCTTTAATATAAGTAAAGAA
TAGTATGCGTATTAATTTCCCCCTCCCTTCCATACCTGCC
CTACTCAGGTTTTCTAGAAAGGTCTGAATACCAAAAGCAT
AGGATCTTTGTCTTAATTTTTAGGCTCAAGCTAAAAGGGA
CATGGAGCCGTCTTCTGGCTGAGTGATTCCAAAGTTTTGG
TCTGTGACAGAGTTTTCACCAGTCTGAGGTAAAATAAGAA
CAATAGGGAAAATGTACCACTTTTTTTCAGAAAGCAAAAT
ATATTAGAAGACATCTTTTGGGGGCAGGAGATGTGCTGAA
ATATTTACTAACATCCTTTTTCAGAGCTGATGGTGAGAGT
AGATGGTAGTCAGGCTTTTAAAATGTCCTTATTTAGCAAA
ATTAAAAGTTGGCAACCTTATATTGGTTCCTCAAATTTCA
TTTTTTGAAATTTTTATTGGTCCATGAAATTCAAAAATTT
TGCCTCCAGGCAGGACCATTTCCAAACAGAGGAGACTCTC
CCTGATAAGGCCAATTTTGGGGCAGATTCCTGAAAACTTG
AATTCTGATCTTGTCACTACCATCTTTCTCTGTGGATCTT
TAGAATGTGATAAACCGATAAACACATTGAGTCTTTCTCC
ATTCTTACTTTGTGAGAGGTTTCTACCTCCGGGTCAGGCC
CCTGGTGAAGGAATGTGCTCTCACTTCCTCTTCCCGTTTG
TCCTGAATAGCAGGGATAGCAGACTTTCCATCATCTGCAG
GGCTTTGGGATTAGGCCTTGCCCATTCTTATTCCCAGAGT
CATCTTTTGGAAATGAGGGAGGTCATCTTCTATCCTTGGA
AAAGACCAAGAAGATCTGTGGATTGGATTTTGGGAACAGC
GTGAGAAAACATGTTTTTAACTGGGTGGGTGAAGTCAAGA
ACATTTAAAAATCTTGATATCAGTTTTTGAAATGGTGGGT
CTTCTTGAACTCTCAAGAATATAGGCTAAGCCTGGCATGG
TGGCTCACACCTGTAATCCCAGCACTTTGGGAGGCTGAGG
CAGGTGGATTGCCTGAGCTCAGGAGTTCAAGACCAGCCTG
GGCAACATGGCAAAATCCCATCTCTACAAAAAATACAAAA
ATTAGCCAGGCATGGTAGCACACGCCTATAGTCCCAGCTA
CTCAGGAGGCTAAGGCAGGAGGATCGCTTGAGCCCAGGAG
GCAGAGGTTGCAGTGAGCCATGATTGCACCACTGTACTCC
AGCCTGGGCAATAGAGTGTGACTGTCTCACCACCAGCCCC
GCATCCCAAAAATAATCCAGACTGGAGCTTTTGTAAATGT
GGAGACTCCTGGGGGTATTAGAGTGTCTGAGTCTCCTACC
TTTTGAGGATTCAGACCTGGAATTACAACAAATATGTGGG
AAACCCCAGACAGGTCCCCAGCTGCCAGAATCTGAGACAC
ATGGTTGGTGTGCACATGTGTGCAGACTTGTATGAGCAAA
AGCTTTTAGGAAAAACTCAGTTTGAAACCACCCTAGGAAT
TGGACTAGGTGCTCTTTTTGAGGTTCATTCTAGGACCCTT
TTCCTAAAAGCAGATACCCAGGAGCTTTTTCATCTAAGAA
AACTTTCTGATTTTCTTCATCCCATTTTCATGGCCTGAAA
TAAGAGCCCTCCTAGCCTAAGAAAGTGGTTGAGGTTCCTA
AATTAGGAAGGTTGTTCAATTGCGGGGAGAGGGTGAGAGG
GCGGCAGATTCCCGAGCTTTCTCAGGGCAAAGAGGCATAA
GGAAAATGACTAAAGGGAAGATTAGGCTCTGATCTGGAAG
ACCAGGCCAAGGTGTATGAGATTTTCTTTTCCAGATAGTT
TCTAGATAGTGATGGGTCAATCCAGCAGCATAGCCCTTAA
GAATGGTGATGCAGGAAAGCCTGAACCTGTGACTGATGAT
GGATACCATGGGGCTGTTCAAACTAGCAGAGGAGAGAAAG
AAAGGAAAGGATCCAAGAAGTGTAAATTAAAGATAGCTGC
CACTTGAGGAGTGGTACCTTCTGCAGGGTAGACCCCTCTG
TGCTTCATCTGATGGCTCCACCTAGGGTTGGGCAGATGAG
TGATGGTGACAGGTAGTGGTTGTCTTTTCTTTCCTTTTTT
TTTTTTTTTTTTTTTTTTGAGATGGAGTTTCACTCTTGTC
CCTCAACTGGAGTGCCATGACATGATATTGGCTCAGCACG
ACCTCCATCTCCCGGGTTCAAATGATTCTCCTGCCTCAGC
CTCCCGAGTAGCTGGGATTACAGGCGAGCATCACCACACT
CAGCTAATTTTGTATTTTAGTAGAGATGGGATTTCTCCAT
GTTGGTCAGGTTGGCCTTAAATTCTGGACTTCAGGCAATC
TGCCCACCTTGGCCTCCCAAAGTGCTGGCGTGAGCCACCG
TGTCCGACTGGCAGTGGTTTTCTTAGCCCACCTCTGGTCC
CCTCCAGTGGTGGCTTTCCCCAAGGAAGCTTTCTCCAAGG
AGGATCTTGTCTTAACTTTGGATAGGTTTGGGACACAGCA
TTAGCGAGTACAGCTAAATTCTTAGAGATTAGAATCTCTT
CTGAGATGTTCAAGCCAGAAGGAAGAAGTTGTTAATCATT
CAGCATGGCTTTTCCTGAATGCAAAGACCAGCCTGGGCAA
CATGGCAAATGCAAGGTCAACAAGGATATTCCTGGACCTT
TGAAGATGTCCCCCTCCTTATCATGGTGAGATTATGGAAA
GCAATACCCGAACTTCAGGGCCAGCTTTGTCTCTAACTTG
CTTCATGGTCTTGGGCAACTCAATCCTTCTCTGTGGGCTT
CGGAGTCTTCATTTGTAACATGAGGGAATTGAACTTGATT
GCCACCATCCTCTTTGTTTAATTCTGTATGCCTCAGGTCT
CCATGTGATACACAGTAGGGCCTTTCCAAGAATTTCATGT
AAACTTTATCACTCCAAGAAAAGAAGCATCCACGACCTCT
TTCTGAACTGCAGGTTTATTGCCCAACAGTTGTACGCCTG
TTGGAAAAGTGACTGAAGGTGGCAGGATGGACTAGGTATT
CTCATGATAGCAGATCCAGGGTCAGAACTGAGAAGTCCAC
TTGGATGACTGTGCCTTAGAGTGAGTTGAGTCCATAATAA
TCATCAGTAAGTCCCTAAAATGTATGACTAGAGCCAAGAG
ATCTGAGAATTGCCCAGCATTTTTCACTGTTACTGACCAG
GGCTGGTTTCCCATTTTAAAAGCCTCCTGAGGCCATGAAA
CAGCATCAGGAGAAACATGCCAAACCTGTTCAGATGTGTG
TTGATATGTTTGTTTCTCACCCTAGTGTCCCATCATCATC
ATCCCCCTCACAATTGGAATTCCTTCCTTCAATTCCTCAT
AAACTCAGAGAGAAGCCCCCCTTCTCTCACAGAGAACAGC
CCCTCTTCTCTCTGTTTCCTCCACAGCTCTGTCATTTATC
CCCTGGGAATGCCCCTAGGGAATAGGTGGTATGGATGAAG
CCATGGGGTGGTGGTAGGGTGAGAGAGGGCTGGAAGCCCA
ATGAGGTGGGGACTTGGGAGGCGTGTTTGGATTCTGTGGG
CATGTCTATACCTGAAGTCCAACCAAATAACACTTTGCCT
CCGCCAGCTCTATTCAGCGTAGAAATGCAGCAGATTGCTG
TAGGCTGATGAGCTGTTCTTTGAATCCTCTCCCCTGTCCC
ATGCCAACATGCATTCCCAGGAGCCAGCTCCAGACTGCAG
GAACCCACAGACTCTCCAGACTGGTGATGAGGCAAGTGCT
TTGACTGGCTGTCAGCATCTTTAGCTTAACTCTGGTGACT
CTGCTGAAACTCCTGTCTTTGGGAGCTAGAGAGGTGACTT
GTATAGCTCTATACTTCATTATCTGAAATATTTGGGGCCT
ATGGGTTAGAATGGTAAAGTGGTACACATTGTTTATTACA
TAAAACCTTCAGTAGGGTCTGGAGCAGCTCTGTAATCAAA
CACATTAATATCCTGCAGCCAGACTGAGAGTGTCACATGA
GTGGGGTAAATAAAGGCTGTAAAGAGTCTCATGCCAGTTC
AGGTCGCGGTTTGCTGCTGTATGTGCTTAAGTCAGGTTGA
GTTTTGCTGCCAGTTAGGACAAAACTTTCAGTTCAGATGT
TTGTAGATTTTGGAATGCTATGAAAGCATTGTGGCTCTGG
ATTGCCTCATATATTCTTATAAGGTGGGAATTGGTCTTCC
CATTTTACGTATGAGAAAGCTAGAGTTTAGAGAGGATCAA
TAACTTGTCCATTGACATTCAGCTGATGAGTGAGCTGAGC
TGTCATTCCAATCCAGATCTGTCTGCCTGCAGAGCTAGGC
TTTTCCTCCAAGGTAATACATCTTTAGAATGAATGAAGAC
GACTCAAGGGTGGGCACGGGGAGCTCTGACTTTGACATCT
TCTCTGATTAGGGGAGTACTTTCTGGATATCTGATAAGGA
TCATTTATTGGCTTGTTCTTATTTATACTTTGACTTCTGT
GATCCCAGTAGGCTAATGGCTCAGAAGAGAGGAAGCTAAA
GTTCAGTCAATTTTGTGGCTTACAAGAAGAATCCAGCTGA
CTTTGTGGGGGCTGTGAGAGCCAAGAACAAATGGGGTCAA
GTTGGATTTAGTGAGAGATGCATCATCTGCAGTGGAAACA
ACCCCCATACAGAGCCAGTGAAATGCACAGTGCTTCCTGC
TTCCCCACCCATTGCCTGACTGGAAAAGTGTTCCCTTGAG
TGGGGACCTGTCTTGAGAGAAGGATTGTCCTCAATGATCA
CAAGCCCTGGGTAAGCTTGAGAGTGATGAGCAGCTTGAAA
CAGGGAGAATTCAATTAGGGAGTCTCTCTGGTCTTCATTA
GTAATGTGAAAAAACAGTCAAAGGAAGCACTAATTCAATC
TGCTGAAGATGCAGCCTACTTTTAACACATCATTGGAAAG
ATGGACCCTGGTCTGTGGTCTGGGCAATGGCATAGATAAC
CTCCCTCTTCTATCTTCTGAGTACTGTCAGATGGCGGCTG
CCATATCTGGGTCATCTCTAGGTCAGGCAAGATCTGGACT
CTTAATATCCAGGCACATGTGTCCATGGTGATCCTCTATG
GTGAGGAGCCTGCAGTCAGTGAACTCCAAGCAGTAGAAGG
GCCAGCCACTCTGGCAGGGGAGTGGCTTGTGCTTTACTAG
GAAGACACCCATTAGGAAGCGTGGTAGGTTAGTTTTCACA
GGAACAAGGAACATCTGCTCCAGCCAACTAGAGAACAGAT
GGGGGGAAAATATTCTTAAAGGGGCCATTAGCTCTTGGAA
TTGGTGCCAGGCAAGTAGGCCTTTCTAAAGAAGACATGAG
GGGGCAGGTTAAACCTCTTGGCCTGAGAGAACTGTGAGGC
CCTAAGACAGTAGAAGACCCACATTTGCTTTGGAAAGTGC
AGGAGAAAGAATGCAAGATGTTTTCTCCCCTCAATAATGG
CTGTCCTCTGGGAATATGTCTCAAAGCTGTGTCAGCTTGC
TGGCTGCCAGCTCAGAGCTCCTGAGTCCTTCGGTCAGCAG
TCCTCCCCTGCCAACTTCCCTATGGACCTTAGCTCACCTA
TATGACATACCCCACTTCTGTAGCCAACTCCCTCTTAAAC
ATCCCAGGAGCTCTTCTGCACTGGGCAGTAGGAAGCTCAC
CTGCTTTCACTGACCCTCCTTTTTCTTCCTGTCCTCTCAG
ATGGCCTGGTCTCTAGGATAGTCCCCGTCTCCCAGCACCC
TTTTCTGCTGTCTTCAGACAAAATTCTCAGTGCTTTCCCT
TCTTCCTCCTGTTTGCTTTCCTTTTCTTCCTCAGACCAAC
CATGTGTGCAAAGTCTAGATGGCGATTTTGGGTCCTCCAG
AAGTCATCTTGTCCCTTCCTCTAGGATTAATTTGTGACTT
CTGGGTACAAGTTACTGTCTACTCAAAGCAGCTTAAGCCC
CAGAGGGAATTTAATTATAAGGGTGCTGGGGTGTCTGTTA
GAGCTCGAGGTCAAAGAAATGGCTGGATCAGAGGAATGGA
CTAAAAGCAAGAAGCTGAATGCCACAGGTATGGTCTTTGC
GCCTCTCTGTGTGCTGGCTTGTTCGTTTCTCTCATGACAG
AGAGGGCTTTCAGCTTCCTGGTTAGTCTATAGGAAAGAAA
AGATGGAGAAGCAGCTCCTTCCTGTGCACACCACCAATAG
CATTGCCTGGAGAAGGGCTGATCTCTTTTTTCTCTCCATC
TCAGGTCCCATCCCTGGGGAGGGATTTTGGCTGAGCTGAG
ATCAGGTGGCTACCTCATGTAACCACAAGAGTGGGGCGGG
TTTAGGCATATGGTTATTTCTGCTGTAACCGTGGATCTAG
GGATGGGGCCAGTTTCTAGAAAGGGGTTAGTACTTTCTAT
TGCACATTAGCCCTTCTTGGACCTCTAAGCCTAGGGGAGT
CTGGCCTGGAGAGTTTACACACCCCAACTCCTTTCGCTTG
GCTCTTCTCCTGCCTGGCATGAGGACTGGCAAGGCCTACC
AAAGAGCAGGGTAGTCTGACTGAAGGAACCTGGGGCATGG
CTGTGTGTCATTGCTATTCCCCATGTGCAGAAAAGACCTG
GAACCTGGACCTTGAAGGCCATTCAGTCCCCGACCCTCCC
CTCAGGTACCACTCTATCCTTTTAGTAAAGTCTTTCATAG
ATGATTTGATTGTTCCATTTGACACTAGGGAGTCAACATT
GAAAAGTCTTGCTGTTGGAAAGCTCATTGTTTCTAAAATC
ACTCTTTCATGATGTAACTGAATCCATCCATCGTCTCTCA
TTCCATCTGGGGCTCACAAGGAAGACTCAGGCCCACCATT
TTGGGACTGAATTAGTGAATATGAAACTATTTTTGCATGA
GGAGACAGGGGCTTGGCCCAGGCTCTATGGGATTTGGAAG
CATTTTTGACTGGCTGCTGCCCTTCATCGAAATGAACCCC
TGAGGAGAAGAGACACGTATCTGACTACTTGTAGAAATGC
CCAGATCCTCTAGATTCCTGTTTCCCAACTACAAGCTCCA
TGGGACCAGAGCCAACTGTGAACCATGAGAAAGGTGTGGA
GGGTCAGGCAAGTCAAGGGGGAGAGATATGAGGTGTAGGG
GGAGGACAGCAAAGGGGTTCTAGACCAAGATTCCCTCTAT
CACTCGCATTGATGGACCTTGGGGAGGTTGGGCAATCAAA
ACCTGCAAAGAACCCTAAACCCTTTTGCATCTTTGATAAG
AAACAGCTCATAGTTAGCAATGGAGAGGGGGACCAAATTT
TAGTTCCTACATTTCTGACAGTTCCACAAGCTGGGGGGTT
GAGACGATGATAACCAAGACTGCATAACAGGCATCGTTTT
AAGCTTTTTATGAATATTAAGTCACTTAATCCTCACAATA
AATCCTATGAAGTAGAAACTATTACTCACCCACCATGTTG
CCGATGAGGAAACTGAGGCATAGAGAGATTGAATAACTTG
TCCAAAGTCCCATTGCTAGTATGGAGTAGAGTCAGGATTC
AAATCCAGGCAGTGTGGCTTCCCAGCCATCCTTCCTTTTC
TCTCTGACCGATTGGGGAACCAAACAGTTCTACCCCAGGT
GAACAGAAGAAAACACCACCTGATGTCAGCTCCTCCAGGA
CGGTGACCTTGTCCTTTCCAGCCATGTGCTAAGGCCCAGT
GCCTTACGCCCAGCAGAAGTTCTTGTTGGAAAGAGGAAAA
TTAAAGGGGGACGAGGATTAGTCTTTATCTTGAGACTTTC
CAACAAGAGAAATTTACATTTAGACATTCCTTGTATCCAT
GTATTTTCCTACCAGAAGGTAGTGTTTAGGAGTTAAACGT
CACATCACAGACAAATGTTTGAGCAGGAGATTTTTCTTTT
TAGGAAGAAGGATATGTTAGTGACTTTCTCCATCTGATTC
AGACTTTATCTCTACCCTTGTCACTAAATTCTTTTCCTTT
CTCTCTCCATGAAGCTGGTAGTTAAAAAAAAGAAATCTGG
AGGAATGGGTACGGTGGCTCTCTGGTTACAGTGGTAATAG
CCATGTTCCTAAATCTGACCTCCTTTCTTCGGGTCAAATT
GGATAAACTCTCCATGGTGCTGCAGGCTTTTTCTTTCTGC
TCCCCTTCACTCTGTGATGCCTCAAACCTCATTTCCGTCC
ACGCTCTCTGCAGACACAGAGTACTGAGGTTGGAAGGAGA
AGGAGCGGGACAGGCAGACCCCACTCTCTGCTCTGAGTAG
TGTGTGGGAGGAGGCTGGAGAATGGAGCACTTCTCTCTGA
TCCTGCCTGACTCTCTTGGAGCCAGAGAAGTGGGGGTGTC
TCTGAGTGAAGCAGAGGGAGGGCCTGGAGGGGCTCAGGAG
CTGGGCTATTTCTGTAACACAGAGCACATCTGCAGCCAGC
CACAGAGAAGGTCAAACTCTGGGCACACGGCTGGAATGCA
AGGGGCCAGGCAGCTGGGGGGAGCTGTGGTTTCATCCTTT
CTGGCAGCTTAGAGGGCCGCTGTGATGCCCTTTGAGGAAG
GTGGGGCTACTCACAGCGAAGCGGGTGGAGCAGGGAGGGA
CTCCGCCCTGGTAGATAGTGATGATGGTGGAGGGCATTGG
AGGAGGGTAGGGGAAGGCATGCAAAATCCAAATGCCCATC
ACATGTGGTGGAGAGGAATTTAATTCCAAGGTGTGGGGGC
TCTAATTCATGCTCTCTGTCATTAAAAAAAAAAAAAAAAA
AATCAGGCAAAGCACTGTGTGAGAGGAAAGAGAAATAATG
CTGACACAGGAACAAGGAGGCCACAGAAACACACGCATGT
GAGTGTGCACCAGTGTTCAGAAGTCCACGCGGGGGGGGGG
TACACTTACACTGTTCCCTTCCAAGGCCATATCTAACACA
CATATTTTTATCTGTAGTCTTTTTCTTAATGAGGACCATG
CCCCGCCCACCACAAATTGTATAAGCTCCAGGCCCCCAGA
AACCCAGATCTGTCACTGCATCCATGACACTGACACACAC
CCCTTCCTTGGTCCCCTGCCTGAATGTCATGAAGCCCCTT
CCTCTGCACATGCGCACCCCGTAGCTTCTGTGCCTTACCC
TCATCCTCCCGCATGCATGTGTGTGGTTTGGGGCTTCTTG
AGTTTCCGTTTATAGTTAGAAAATTGCCCTGCTCTGGCTC
TGGCTTTGTCACAGGAGGCTCGGTCTTGGCTCGGTCTGAC
TGCTGCTTGACCTTTGGCCAACCTGCCCTTGGCCTGGCCT
GCTCTGGCCACCTAGAAGCATAATCTGTTGGTTTGTTTTC
CTTCTCAGGCTGTGGGTCCTCCCCAGCCGAATCGAAGCCT
CTAAAATGGGGTGAGGGTTTCAGATGGGCAGTTAGCCTTC
GGAAGGAGTGCTTCCCTGAAGAACCAAAGGTGCTCAGGAT
GAGCAGCTCTTTTGTCCTATCATTTGCTCTAGGGGCAATG
AGATTGCCTTTCTCAGGTCCAGTGCGCCCCAAGGGAACAA
GGACTTGCTACACACCTTATACAGCTGGATAGCAGCATAA
GCACTAGAATTGGTTTTTTTTTTTTTTGAGATGGAGTCTT
CCTCTGTCACCCAGGCTAGAGTGCAGTGGCATGATCTCAG
CTCACTGCAACCTCCGCCTCCCAGATTCAAGCAATCCTCC
TGCCTCAGCCTCCCAAGTAGCTGGGACTACAGGCGTGTGC
CACCACACCTGGTTACTTTTTGTATTTTTAGTAGAAACGG
GGTTTCATCATGTTGGCCAGGCTGTACTTGAACTCCAGAC
CTCAGGTAATCCGCCCACCTTGGCCTCCCAAAGTGCTGGG
ATTATAGGCGTAAGCCACCGCATCCAGCGTAGAACTGGAT
CTTCTTAGTCAGTTATTTCTGTCCAGTAATGTTGACCCTT
AGAATGGACTTACTTTCAACTATGACACACATACAAAAGC
CCGCCTCCCAGTTCAAATTATACTAGGAACAGACCTCCCT
CACATTTGAGATTCTCAGGTGTTAATTATTCTGGCTCCTA
AGTACAGGGGAGAGGGTACTATCTTGATGGATAACTTCTT
TAGGAACAAATTATTAAGCATCCATCTGTATGTGTCAAAG
TGTTGAGGGGTTTTACAGTCAAAATTGAGCCATTGTCTCC
TAAGGATAAACAGTCCAAGGCAGATGCAGACAGATAATGA
TTATTGGCATTTATTGAACATTTACCAAGTGCCAGGAACT
TTCATAAATTTTTTACGGGTATAATCTTATTTACTCCTAT
GGTGAACAGATAAAAGGCCCATATATTATCCCCTTTTCAC
AGATGGGAGAATGAAAGCACAGAGAGGTTAAGTTCCTCAC
CCAGAGTCCCTTAGGTAGTAACTGGTGGAGCCAGGATTGG
AACTGGGGCAGTCTGACTCCAGAGCCAAAAATCTCAAGGC
TAATGCGGATTCAACTCAATAAAAATAAATGAAAGGATTA
GCTGGTAGGATGATGCATGAGAAGGGAATTTCAAGTTGCA
CAACTAACATAAAGTGGGAAGAAAGCTGGCTTTGGGCTGT
GTCCTGGGCTCTAATCCCAGTTCTCTCACTTCCTAACTGT
GTAGCCTTGGGCTAATAACCTGACCTCTCAGGTTCTTCCT
CCGCAACAGCAGGACAGCAATACCTATCTCTGGGGGTTAA
GCAGAGAATTCGCTAGGCTTGGGTAGGTGTTAATTCCCTT
CTTTCTGTGCCAGTTGTCAAGTTTTCCTGGGAGGGTGAGG
GGTAATTTGGGAATTCAAGGTTAGTTCTTATTTCAAGAAG
AAATGTTCAACCAACCCTCCAATACCCTATCTTCTGGACA
AGATTTTCTGCCATCACCACTTCCTCTGTATCCTCTCGGG
ACTGCCTGGAATTGTAGGAGAGACAGGCTGGAGAGAGAGA
AGGGTGTTTGGCTTAATGCAGCTGTCAAGCAGCTGTCACC
CTCTGGCCACTCTTTCTTCATCTTCTTTCTATCCTTTTAA
AAACAAGGACATTCTCTTGCATAACCACAGTATAATTAAC
AGACTCAGGAACTTAATAACATCCATACAATTCTATTATC
TAATATGCAGTCCATATTGAAATTTCACCAGTTGTCCTAA
TAATGTCATTAGAATCCAATTTAGGATCATGTCTCTTTTC
TCTCAGTCTGGAAAGTCCCTCAGCCTTCCTCCATGTTCAT
GCATTGAAGTTTTCTTAAACAGCACAGGATCCTCTCTGGG
ACTTCCTGAGCCCTGTCCTGTCTTTCCTCATCCCTGAGCA
GGGCTGACTAGAGTAAGGCGATTAAGATACTCCCCTTAGG
TGCAAAGCGTAAGAGGGTGCCAAAAAACTCAGTAGTCAAG
ATAAATAACATTTCAGTGCAATAATTTAAAAATCAAAATC
AATGCAAACATTTTATGAAGAACAAAATAGTAACATTCGA
AATAAAGACAGGATCCAAAACAGTGCCACTTTAAGCCATA
TTGGAGGCTGAGGCAGAAGGGAAATTCCAGTAATGCTGGC
CCTGTCTTTATTTGAAATGTTAATATTTCATTCATCATGG
ATTTTTAAGTTAATTTTTATTTCAAAAATATCGTATTAAA
ATAAGTCTTGGTTGGCTGGGTGTGGTGGCTCATGCTTGTA
ATCCCAGCACTTTGGGAGGCCGAGGCGGGTGGATCACCTG
AGGCCAGGAGAGGAGTTTGAGACCAGCCTGGCTAACATGT
CTCTACTGAAAATACAAAAATTAGCTGGGTGTGGTGGCAC
ATGCCTGTAGTCTCAGCTACTTGGGAGGCTGAGGCAGGAT
AATCGCTTGAACCTGAGAGGCAGAGGTTTCAATGAGCCAA
GATCACACCACTGCACTGCAACCTGGGCAAGAGAGCGAGA
CTCCATGTCAAGGAAAAAAAAAAATTCTGATTACTGAGTT
TCTGGATGCCCCTTAAACTTTGTGCTCCCTCCCCCACCCC
CACAGAGTGGGCTTTCTCCCTCTGCCAGTCATCCCACCCT
CAGAACAAGCTGGGAGAGAGAGGTGGGGCTCCATGCCAGG
AGGAAGAAGGTTAGGGGACAGAGAGAAGAGGCGGGAGGGG
AGGGGTAAAGAGGCCTGGAACGCAGCCGTGTGTCTGGCCA
GGAGCTCTCTAACAGCTTCCAGCTGCTTCCACAACCTCCA
GACTTCCGCCTTGGGAGTGGCATTTGGTTGTTTTTTTTTT
TCCTGCTCTTCACCTCAAATGTGTGATCTAATTAGACTTT
GCATCCCTCATTTCTGTCAGTCTTCCCTGTCTTGCAGTGT
TCCCCTTAGTTGACCTGTCCCGACCCTGTTTCCATCCATC
CCAGGAGCCCCTCAGGTGCTGCCACTGGTGCGCTCAGGAG
CATCCACCCAGTGCTGGGTGAGCACCACAAAGACCAAGCC
AGGGTGAGAGACAGGTGTGTGTCAGCCAGGGTGAGGGACA
CAGGTGGGCATCAGCCAGGTCGGGGCAGCTCCTTGTGGCC
CTGAGAAAAGAGCTTCGGACTGAGGTTAACAGACCCTCAG
GTATATGAGGTGGGTTATCTCAGCCAACACTTCCAGCTTC
AGGGCTTTTGTTTTGTAAAGTGAGGGTGGTACTAACACTT
TTCTGCCTACCTCATAAGACCATAAAAGAACCAAATGGGA
TAATGATGACAGTGCTTTGTGAACCGTAAAGGATTTTATT
TGATATTTTCCCTTCTGTCATATAACAAATAATCCTTTAT
TTTGATTAAGACCGTGTTCAGGTCTGCTGCATTATTTGAT
CTAAATCCATGAGAAGAGTACAGGCAGATTCAGGACCCAT
GTTCATCTCTGCCTGTAACCAGCATTTCTGTCAGACTAAA
GCAGGTCACTAGGAAACCCTGCCCATTCCCACCCTCATTC
CATCACCATGTAAAACATAATGGGTGTGCCCAATAATAGG
AGTCGTCATTTTAATGTCTCAATTGAAGGCTTTTCTTTTT
CATAGATTTATTGAGGTATATGATAAATTGTATATATTTA
AAGGGTAAAATTAGGTGCATTTTGTGAAACCATAACCACA
ATTGAGATAATTAACATATATCCATCACTCCCAAGTTTCT
TCCTGCCTCTTTGTAATCCCTCCCTCCACCCTGGCCCCAG
GCAACCACTGGTCTGCTTTCTGTCACTATAGATTAGTTTG
CATTTTTAAGAATTTTATATAATGGAATCATAGAGTATAT
ACTTTTATTTCAGGGAAGCCTGGCTCCTTTTATTCCATAT
AAATATTTTAAGATTCATCCATTATGTTGCCTGTTTCAAT
AATTCATTTCTTTTTATTGCTGAGTAGTACTGTGTTGAAT
GCATGTAACACATAACGTTGTACCCATGTGTTCATGGACA
TTTGAGTTGTTTGTAGTTTGGGGCTGTCACAGATAAAGCT
GCTGTGAACATCTGTGTACAAGTCATTGTGTGGACATAAG
CTTTCATTTTTTTCAGGAAGTCAGTGGGTTGTATGGTGCA
TGGATGTTTAAACTCTTCAAGAAACTGGGAAACTGTTTTC
TAAAGGGGGATGTACCATTTATATTCTTACCAGCAGTATA
TGAGCATTCCAGTTCCTCTACATTTTTTGCCAGCGCTTGG
TATGGTTAGTTTTAAAATTTTAGCTATTCTAGTGGGTGTG
GGTAGAGAGAGCTCATAGTAGTTTCAATTTGCATTTCCCT
AATGACTAATGATGTTGTCTTTTCATGTACCTTATTTGAC
ATTTGTATATCTTTGGTGTTGTTTGCTATCTTAACACTAA
GTTGTGAGAGTTCTTCATAGGTTCTAGATAAAAGTCCTAT
GTCCATTATATATTTTGCAAATATTTTCTCTCTGTTTATG
GCTTACCTTTTCATTTTTGTAACAATGTCTTTTTTTTTTT
TTTTTTTTTGAGACAGGGTCTCACTCTGTCACCCATGCTG
GTATGCAGTGGTGCCGTCTTGGCTCACTGCAACCTCCCCC
TCCTGGGTTCAAGTGATTCTCTGACTCAGCCTCCTGAGTA
GCTGGGATTACAGGTGCACGCCACCATGCCTGGCTAATTT
TTGTATTTTTAGTAGAGACGGGATTTCACCATGTTGGCTG
GGTTGGTCTCGAACTTGTGACTTCAAGTGACCTGCCCACC
TTGGCCTCTGAAAGTGCCAGGATTATAGGCATGAGCCACT
GTGCCTGGCCTGTAACAGTGTCTTTTGAAGAGCAAACTTT
TAAATTCTGACGAAGTTCAATTTATTGATTTTTCTTGATG
ATGCATTTTATGTCATTTTTAAGACATCTTTGCCAAATGC
AAAGTCACTAAAATTTTCTCTTGTGTTTTCTTCTAGAAAC
CTTGTAGTTTTAGCTCTTCCATTTATGTCTATGGTCCATT
TTGAGTTAATTTTTTAATGAGAGGGTCAAGGTTGTTTGTT
TGTTTGTTTGGTATCATACCAATACAGTGCCATGTATTGA
AAAGGCTGTCATTCTCCTTTGCATTGCCTTTATAGAAAAA
CCAATTGACCAAAATGTGTGGATTTATTTCCAAACTCTCT
ACTCTGTTCCATTTATCTATACATGTGTCTTTATGCCAAC
ACTATGTTGTCTTGATAACTGTAGCTTTACAATAAGTCTT
GAAGTCAGGTAGTTTAAATTTTCCAAACCTGATTCTTCTT
TTTCAAAGCTTTTGGGTATTCTGGATCCTTTGAATTTCCA
TGTGAATGTTAGAATCAGCTTGTCAACTTTACAAAGATCT
GCTAGGGTTGTGGTTGGGACTGTGTTATATCCACAGAAAA
TACGGGGAGTGTAGACAGTTTAACAATATTGAGTCTCCTG
ATCCATGAAAACAGTATCTGTCTCCTTTTATTTGGATGTT
GTTTAACTTTTTCATCAATGTTTTATAGTTTTCAGTGGAT
AGGTCTTGCGCATCCCTTGTCAAATTTATCCCTTAATTTT
ACACTATTATAAATGGTGTTTTAAAATTTCCTTTTTTCAT
TGTTTGTTGCCAGTATATAGAAATACAACTGATTTTTCTG
TATAGACTTTGTATCCTGAGCCTTTCCTCCCTTGCTTGAA
AATTCAATTTAAAAGAGCAGGGACCTGAAAATATCAAGGG
GCAGGGCATTTGCATGACATGATAAACATTTACAATGGCT
CTAAAAACATGAGCATCTTTCTGTCCTAAGTCATAGATAA
TTTCAGTAGCAGCCCTACAGTAGCTGTGCCTGTAAAGGAT
GGGAAGGAGGGGTGGTATGGTAAATTCTGACACTACACAA
GTAGAACACCTCCAGATCTCTGGGATACTCTTGAGGGTGA
ATGGAGCAAGTGGGAATGCAGTGCAGCCCCTTTAAGGAAC
CTGGCCAGCCAGCCAACTGCGGGCTGCTAGGAAGGCAGCC
CAGGAGATAAGATAAGGCCCCCTGGCATGTTTAAAGCAGG
GTCCTGAGCCACAGCGGCTGGGCTACTGATAGGCAAACAG
GAACCAGGGGTGATAAGGAGGAGGTGCCAGCTACTAAATC
CGGGCTGGCAAGAGGAGTAGCCGCCAAATCACTCCTCTGG
GGCCTGAAAGGAGAAAGGGCTATTAATTGTGGGTGTGTAG
GGAGAGGGGGCACTTGTATTCTCTGTATATCCCATTTATG
ATCATGGTGAAAAAGAAAAATCCTACTGGGCTGTACTTAA
AGGCACTCTGTTTCACATGGAGTAAATGCTCAATAAATAT
AGACTTATTGAGTTCCTTATGCTCTAGTGAGATGCTCTGA
TATGGGATTTAGAGACTACCTAATTTCTTCCTCAAATGAG
GAAAATCCTGGCAAGGACTTACTCTCACAAGCCTGGCGCT
GCTCATTTGCACGCATCTGCATAGATTTGCATGTGTCCTA
CTTGTAGATACTTTTAGATTTCCCCCAAATCAGTTGCCTA
TTTTTAAAGGGATAAAGAGAGAATTTATCTCTTCTTGTTC
TTGCTCACCTTTCATCTGTATCCTCCAAAGATGCTAAAAT
AATTTCTGCAACTTTGAACTATAAACAATACCTGTGGTTG
CATAGTTTATGCAGATAGAAGCAATTCTTTGCCTGATGAT
GTGTTTCTCCTCTTAATTTCTATTATAATTCCTGGTTCTG
CTCTCCAAACTTCTGAGTGGGACAGAGAGATATTAAGGTT
AAAAAAAGAAAACGAAAAACCCTCTAGCTGAACAGCCAGA
GGCTCAAATTGCTTAGAAAGGAATTAGTTCACTCTACCTG
GACAGAGCAGTTAGAGGCAGTTTTGTGGATCTGAAGACCA
CCTTCCACTGCTTCCCATCCCAGGGCTAGGGATGCTGTGA
CTATCTTTGTCTGCTCTCCTTCCTCCAGGAATAAATAAAA
ATATCATCCCTCCCCCAGATCCCAGCTCCTCTATTGGCCC
GCCAGGCAAATATTTCATAATGTGGGCTCATCCAATTGGG
CATCGTGCCAGAGTCAAGAGCCTCAGGTTGCGAGTGTGCT
CCAATCAGGCGGGGTGGCCTGGGTGGGACTAGAGGGCTCT
CCTTCTCCACATGGGAGGTGGCAGCATTACTCAGGTGGAT
GGCATCCAGGTGGGAGTTGCTACTTTCTCAGGGCAGAGTA
GAAGGGACAGGGCTGTCCATCAGCCAGCCCGGCTGGCTGA
GGCAACCCAGCACTGAAGGGGTTAAGGCCAGCCAGCATGT
GTGGCTGTTAATGATTGCTACCCACCAGGGACCTGGTGAG
TATTAAAGGAAAACCTTCTCCCTATTCCTCAGTGTGAAAG
GAGTCAGGACTAGAGGCAGCAGAGGGAACAGCAAAGAAGA
GCCGGTGAGTAAGTGGTTATCTGTCTGGTCTATGTTTGTC
TGAGTAGCTCTGGAACAGAAAAAGGAAGCCTAGATATACC
CATTCCATCAGCTAGAGTGGGCTTTTGTTACAACCAGATA
CAAATTCTCAGCTTGAGACCAGATTCCAGTATCATTACTA
TGTATTAGAAGGAAATCTTTAAAATTATCTTAGTCCAAGG
GAGTGAACTACTCAGCGTGGAAGCCAGAGATACAAACCAT
TGTCTGTCCTGATATCAAGACAATGGTTTTGTGTGGACCT
GAACACAAAGCTGGAGCGCTACTCTTCTTCCCTCTCTCTG
AGCCATTGTCTCCAGAAAGGGGCTCGGTAGCTCTAGGCAG
AAGCAGCGTCGGCCTCTCTTGTGGGCCGATTTCCTGGATG
GGGCCACGGAAGGAAGGCGGAGGGGACAGAGCCACAGGAG
ACTGGCATGGCTGTGCTCCTGGTTTTAGCCTTTTACTTAG
CAGAGTCAGGTGTGGTGAGATGTAGGGTAAGACAGAACCT
GGCGGGGGTGGGTGCAGAGAGTTTCGGGGAGAACTCTTCA
CTCATTAAGAAGACAAGGTTGTCAGTTGAGAGCAAAACTG
AAATCCAGGAAGAAAGAGAATCAACCTTTTGCATTTAGAT
TTCTACTGCCCCCATTCCCTCAACTTCCCCTTCAGGTCCC
TCATCCCTTCAACCTCCAAAACATTTGTGCTCTTTGACCC
TGGCACCTTCTAATGACAGTTTTGTGCAGGGGGTGTGGAC
AAGAATTCCTTGGCTTGGAGGAGGAGGTGGGCGCCCTGGC
TTTTCTCAGCTGATGCTATCTCTCTGTGTGTGTACTCATG
AATGCCCACGTGGTTTAAAAAAAAAAAAGGAGGGAGACTG
TCACCAAAAAGGAACTGCTGACTTTACTCTCCTCCTGCCC
CTAGCTAGGATCCCTTTTGTTCCTTGCCTCTTTCTTGGGA
GGAAAGAGATTCGATGACATAGTGATGCTAGGTTGAACCT
AGGGAGGAATTCGGGGCCCTGGAGAGCCTGTTGGGTAGGA
ACAGGGTGCTCCGTGTGCCAGTTTTGAAGGCAGATTTGAG
CGATAAGGTAAACCCAACCCCCTGGTGGCTTTCAGCTGTG
GTGCTTCCTCTGGCTAGGCTGCCCATGGGCAAACAGAAAC
CGGCACAATAGAGGGAAGGTGCCAGTCACTAGACCCAGCA
GGGCGAGAGCAGAAGCAGCCAAGTTTCTGGGCATTTGAGG
CCAAGAAAGAAGGGGAAGTAGAGTATAGGAGAGGCATTGG
GGATACTTGTGTTCTGCCTCCTATTTGAGAGTCAGCCACA
AATGTGACTAGCCAACCGCCATCGCTACACTCCCAGAAGT
GTACTGGGATCATTATTCCCAGGCAGAGGGACTTCACGGG
GGATGCAACCTGCGCAGTTGCTCCACATGCTTGGTTTAAT
GCTCTGCTGTTGCTGTCTTGAAATCCTTAAGTTTTGCACA
AGGAGCCCTGCAAATTGTGCAGCTGGTCGTATTCCCAGGC
CATCCAGAAGCTGCAGCTGCAGAATAGTTGCTCATATACT
CCAACCAGTGTAGGCAGGCTCACCTGTTACTCAGGTGTCA
CTTACAGAGGCCGGCTTCTGTCCTGGCTGGCACCTGTGCT
GCATCCTTTTCTCTTTCCTCCTCTCTGTTCCTCTCCCAGG
GCACTCTGTTCCTCCTTGTTACAGCCTCCATGCCCAGTCT
TTCTTCATGGCTGCTGCGTGGCAGGACAGGGCAGAAACAG
CAGTGTCCCTTGTCTGACTGCCCTGCCTTCCTTCTCAGGC
CCTCTCTTTTCCTTATCTGGGCCGTAGCCAGCATGGTCTC
TAGGCTAGGTCTAGGCCTAGGAGCACCTCTTCCTTTCCTC
TGAGATTATCTTCCCTCCCCTCCGTAAGCCCTGGTTATCA
GTGGATGCTCTCTGGCACCTGCTTCTTGCGATGTTTGCTT
AGGAACAGGTTGTTTTCCTGTGATTTCCATAGGATCCAGG
TCTGGATGAGTGCAGGGTGGGGAAGAGGAGGTGCAGGGAA
TGAAGAATCCTAAGCCTGCTGTCCTTGGTGGTACTTCCTC
TACCCTGTCCTCCTCTATGCCAGTTCCTCCTGCTCTGGAC
CAAATGGCCCCACAGAAGACTTCCCTCTCCTCCTCCTCCC
ACAAGCATCAGCTGGAGGTTGGACAATCCAGGAAGGAAAG
GGAAAGCAGGAGGGAGGAACAGGTCCTCTGTGTCTCTAGC
CTCCTCCGCAACTCTTCTTCCTTCTCCAGCTCTTCTCTCC
TGTTCTTCTTAAGCTGCTGGATGACATTTTCCAGTGTTTC
CCACTAGGCCAGTGCTGTTAGTAATGATACTTTCAAACCA
TGCAGAAGAGTCTTAATGCATGTGATTTAAAAATAATGAG
CCTGGCCAACATGGCGAGACCGTGTGTCTGCTAAAAATAC
AACAAATTAGCCAAGCGTGGTGGCCCATGCCTGACATTCC
AGCTACTGGGGAGGCTGAGGTGGGAGAATCGCTTGAGTTC
AGGGAGCAGAGGCTGCAGTGAGCCAAGATTGCACCACTGA
ACTCCAGCCTGAAATACAGAACAAGAACCTGTCTCAAAAA
AACAAAAATAAAAACAAACAAAAAACCAAAACAACAACAA
AAACAACAAAAAGCACAAAAAACGAAAACAATGGATTGTC
CAGATTAATTTGGAGTGAACTTTGGAATATATCATTTTTT
ATTTTTAACTTTTTGTTGTTGACAGCAGATTTTCCTTTCT
TTTTAGCTTAGCTTAGGACTATGAGGGAACTTGTATTTAC
TGAAGACACTGAGCTCACATCAGCTGGTGGAAGGATACAC
CGGCTTAGAATTGCATTTCATAGAATTCAAAACTGGAAGG
TGGCTTAGAGAACATCTAGCCTGGTGCTGTCCAATAGAAT
GTTCTACAATGATGGAATTTCCTATGACTATTCTGTCCCA
TATGGTAACCACTAGCTACTGTGGCTCTTTAGACACAGTG
AAATGTGGCTAGTGTAACTGAGGAACTGAAATTTTAATTT
TATTTAATTTTAATTATTCAAAATTTGAACTGCCACATAC
GACTAGTGGCTATCAACTTGGCGCAAATTTAGGATAGTGC
TATTTATTTTATTCCCTTATTTTATTAATGATTATAACAT
TAGCTACTACTAAACAACTGGATGCGCCAGGCATTCTTCT
AGAGGTTTTAAATATGTGATCTTATTTAGTCTTCCCAGCA
ACCCCAGTATCGTTACATGTTGCAGGTGGGGAAACTGAGA
CCCAGAAAGGGACAGTGACTCGGTACTGGTTAGTTATCAA
GACTCCTGACTCTGAGACCACCGGCCTTATCCTTTTCCTT
AAGGACAATCCACACGCTGTGTATTCCTTGCCATCACATG
CCAGCTTTTTTCACAACTCTCCAAATCCCTTTCCAGATCT
CCCTCTTCCTCTCCGGGATGTCAGGGGAGCTCACAAAGGA
TTGTCTCAGTCTGCAGCAAGTGCTCTCCTAGGCACAGTAG
TTTTCTGGTTGGTTCCATGGTGGCCCTTGTTCCTAGGCTC
CCTTTGGATCCTCCACCAGCAGGCAGCAGTGCAGGGATAT
CGCTCTGCCCTCAGAGCCCTTGGCAAGCTCCCCATGTACA
GGGGAAGTGTTCAACATTTCCCACAATCCACCTGCCTCTA
GCTTACCCTATTACTCCCAGTCTGAGAGAGAAGATCAGCT
GAGCCCTCCTTGTAGGCCAGAGGCAGAATGGGTCTCCTTG
GGCAGGTGAGGAGCAGCACTAACTTAGAGCCTGCTGTTGG
CCCTCAACCCTTGTCATGCTACCCTCCAGCCGGGAGGTTC
CTGATCTCCAACTCTAGCTGGTTTACTGCTTTCCTCTTCC
CAAGGCAAAGCTTCTGCTTTGTAGACTCTTATCAGAGTCT
GGCTGGCCAGTAGGGAGGGGAGGGACAGGAGGGGGCATGA
AGCAAATGCACCGTGCATACTGATCCCTGCAAGAGGGATT
TGAGGCTGAGCTCCTGTCTCCTTCAGCCGCTATTCAGCAT
CCCAACCGGAACAGCACATGCCCCCTCCTCCAGGCAGTGG
TGAGCCTGCTGGCCTGCCCTACAGCTGCTGCATCAAACTC
AAACAGTTATTCAGTTCCCCTGTGTGTGAGGTGCTGGGCA
GGGGCACAGCAATAAAGGCCAGGCTGTGGACAGTGTGTGT
GTGGCTGCCCTTCCAAGCCCCACATCCAGGCAGCTGTTGT
CAGACTAATGTTTATGGGTAGCCCCCAGCCCACATCACAC
ACAGTCCCTAGACCTGTAGCCCACAGATGTTATCAGTGAA
AAGGTTTGTGGCCTCATTACTGTGTTCTTGGAGCAGACCT
TGAAAAGCCGGCATCTCCCCCTGAACCATGAAGCTCTCTC
CTGCTTTCCCAGAGATGAGGAGCTCAGATTGGGTGCATCA
CAGGGACAGAAAGAGGGAAGCCCAAGAAAACTCAAACTTT
GACCTCTCCTGTCACTATAGCTGGGACAGTGCACCTCCGC
TTCCCTGATTCTGAAATGGGCCTTCCTTGCCTCCCTCCCA
GGGTAAGGACCAGAGACTGCATGAGTTTTATTTTTCTCTT
TGTTCCATATGCCTTCAGAGCATCATAACCTTTCTTCCTC
TGCTGTCTCGTCCAGTGGGAGATTTGTGTTGTCTACTGAA
GAAGGCATCACTCAATACCTTTGTTTCCCTGTTAAAATGA
GAAAACTAAGACACCAGACAGCTTGATTCTCAAATTGCTG
GATTGGGAACCAAGAAGGCACTGGTAGCTTTTGATGATGG
GGAAGGAGAGAAATCAGCCAGCTTCATAACTCTCCAAACA
TCCACTTTGTAAAATTCCTTTTGTGGGGTGGGGCAGGGTG
GGATTGCTGCTCTCCGTAGGACACCAGAAGCAGATCTGCT
GAGTTAGGGATGCAGAGACACGGTTTCAGTGACCTTCTGT
AGACCCGGTGGTGGACAGCTGGGAGGCCTCAGCCTCTGAA
GGGCAGGGGTTTGAGATTCAACTCAGAGCTGGAAGGGGGG
TGGGGCATAATTAATTATTGCCCTGCCCTGTTACCCCTTG
GGATCCGTTCCACATTGCTGGCTGTCAGGAGAAGGCAACT
TGGAGGCGAGGGGGCTGGGGCCTTTTTTCTCTGCTTCTGT
CTGGCTTAGCTACTGAGGAAAGGCTGAGAGGAGGAAAACC
CAGAGCTGTAGGCAGCTGCTTCTCCTTTGAATTTCCCCTC
TCTTTAGAAGGGAACAAAACAAGAGCACACAGCACAAGGA
GGAGCTCCAGGGAGCTGGATTGCCCCAGTTCTCCAAGTTG
GGTCAGGGTGAAGGAGAAAGTGTCTCCCAGTCTGCCCATG
GCAGCTTCTGGTGGTAGAATCGCAGTTCTCCGCAATTGGA
AGACACTTCAGTGTTGAGACAGTTAAGGTCTGGCTGTACC
CGGGAATGATATTCAATAATTCATCAACCAGAAAGGACGT
TGGACTGGAGTCTTGGAGGGCCCTGTGGTGCCAGGCATTA
ACTCTTTTGTCTCTGGGTCATGGAGATGTGAGGAGGTCTC
AGGCTCTGGCCCAGAGGTGGGGCAGGGACACTCGAGGGAC
TTGGGGGAGCAGCTTTTCACCCACCAACATGGAAGAGCTT
CAGTATTTGGATCACTGGCATGGTTATGCTGTCTACTTTG
GTTGTCTTCATTTTTCAGAAGACAAATAGAATTCCATAAA
GTGAAACAACAAGTTTAAAGACGAACCAAGCTAGGGTGGG
AGGTCAGAATGAAGTTCCCCTGTATAATCTCCATGTTTTC
TCTCATGCACACACATGTGCGTGCACACACACGAGCTCGA
ACCCATTACCCTGACTGAAGTACACCTTGCCCTCCTGCTC
TCAGCCTGCCATCTTAGGCCTTCCTATCTCCTCTCATAGG
GATAAGGGACCACCCAGGCCCAGAGCAGGGGCTGGGAGAC
ACTACAGTGAGAGAATGGGGGAAGGAGAGCACCTGGGCTG
GAAGGGAAGAAACCTGGACCTAGCCCCCTGATTTGTGATT
TCTCTCCCTTGTCCATGGAGCCATCTCTTCTATCTTCTGT
CTGTGGTGGGAGCTGGGCTCACATAGAACATGCCCAGCCT
TCCATAACCGCCCATAACAGGTTTGGGATGGGGCTGGGGG
TGTGGTGAGGATGGGCAGAGTTAAGCAGGAAAGGGAGCAG
CATGGGTCTTGTCTCCTAGACATGCAGCTGAGTAACTTAG
GACGTTTCAATAAACTGGTTTGGGGCAGAGACGTACCATC
TTCTTGACACTTTGGAAATAACTGTGGCATCAAAGTGGGG
GATGAGCAAGGGCAAAGAAGAAAGGCAAAAGCAAGTACAA
GGCTGGATGACAACCACTGGCAGCTGGTCTCCAGCACCCA
GAGAACTGGTATTTTGATCTTCAAGGAGCACATGGAGGAG
AGACAGTGGGTATTGTTGTTTTTAGAGACGGGGGTCTTGC
TCTGTTGTTTTTTAGAGATGGGGGTCTTACTTTTTTTTTT
TTTTTTTAGAGATGGGGATCTTACTCTGTTTTTTAGAGAC
AGGGTCTTGCTCTGTTGTTTTTAGAGACGGGGGTCTTACT
CTGTTATTTTTAGAGATGGGAGTCTTGCACCTCAGGTTGG
GGTGCAGTGATGCGATCATAGTTCACTGCAGTCTCGACCT
CCTGGGCTCAAGTGATCCTTCTGCCTCTGCCTCTGAGTAG
CTGGGACTACAGATATGTGCCACCATGCCTGGCTAAGGCA
GTGTTGTTTGGAGGAGCTCCTTCCTACCTGCAAATACCTA
GAGGGGCTGCCAGGGCCTGACCCTCTTTGACCTCTTCTTT
ATGTGGCAGCAATATGTAGGAAACCAGAGAGCTTCAAATG
AGAAGTGGCTAGGAAAGTGTATTTTCTCCTGGAGATGGCA
GGGGGAGCTTCAGGAGTCAGGTGCATGAAAATGGCTGGAA
ACATAAACTGAGTTGGTTTTTAATTGGGACAGGATGCTGG
AGCAGATAAGCCTCCTTGAAAATAATGATGAGATCCAGAT
GGGGAGGCACAGAGCAGGAACCAACCCTCTCCCCACCTTC
CCCTCCTCTGTGGCAGCAGCAATCCTCCCTGGAGTGTGGA
CAGTCTCGGCTTGGAATTTGCTAGCTAGGAGAAAGAAGGA
AGTGGGAGGGATGGGACCCCCTTTCCACTTGCCTTGCACG
CAAACCTCTCTCAACCTAATGAGCTGTAATGCTGGAAGCC
AAGGCATCCTTAGGATGGGGAAGCCAGGCCAGGGCTAATT
CTTTGTCAGCAGATTCTCAGGAGCTATGGAAATGAAGCAG
CTTGGTGTACAGCAGATAATCAAGAGAGGCCCAGTGGGTG
GAAGGAGTGGAGTATCTCTCCAGTCGTTCAATATTGATCA
CAGTGGGGTTCCAGGCATCCAGCCTGGATGTGTGTGTGCA
CGTGTGCACATGTGTGAACATGCATGCCTACAAAAGATCA
TGAAACTTGGATTAATTTTTGCCACTCTTGACAGTGTAGT
GCCAGGTATACTGCATGTGGATGCTGACTCTCCAGGGGGA
TGTTTGGAGATGAAACAATGCAGTGTTATTTCTATGTGAG
GTGCTGTAGGGGCTGAGGATGTCTCTTGAACTACAGGAAA
GCTTTAAGTAGGTGCAGAGACAAAGGCCTGGAAAATGGAG
AGGATCTGCTTCTTTTCTTTGTAATTTATTGGTCTTGGGA
CTTCCAGAGTGCCTGCCCCTGGCACTCCCAGCCATGCTGC
ATACACAATCTTCTTAAGCCTGGGACTATGTGTTTTTCAT
TTTTTCGCTCTTGCATCTGGCATATTTCTTAATTTGTTTT
TCACAGCCATTATCTCTTCTGCATCAAATGGTCCACATTT
TGAAAGTTTACAGCTATTATTTCATAGAGTTAGCATGTGT
GCTGGTGAAGCGAGCACTATTATTTCATATAGTTAGAAGG
TACCTCATTTACACATGAGAAAACTAAGGGCCCAAGAAAT
AAAGTCACATTGCTAACTCAGGTTGGATCTTGGACTGAAT
GTTTGGTCCTGCCATATTTGTTCCCACTGACGGCACTGCC
ATCAGGGCCACCCTCATAGTGCATAAGTGACCACCAACTG
GACTGCTCTGGAGTTTAGGACTGCTTCTACCTCCACCACA
CGATCTCTTTTACCACCTGAAATTTTCCCTTCTCTTGGGC
GGAATTTGAGAGGTCCATTTGGATATGTATTCATAGATTC
ATAATCATTTGTCCTTGACAAATGGAAGCCTTTCGACATC
CCAAAAGGAAGGAGAGAGGAAGGAGAAAACGGATTACCTA
TCGTTTCCCTTTTTAATGTTCTGCCTCTTGTAAGTTCTTC
TTGATGTCTAACTAAAATGAAAATCTGCCATACTGTGCAG
TTTGTTGGCAAAGGGAAAGAACCCCTGCTAGACATTCTGT
GTGCAGACTTAATTCAGAGGATTTCGGAGCTCTCGATGAG
CAGGGGAAGCCCCAAGCCTGCCTTCGTTCCTACTCCCTCG
TGCTATCTTTACAGGGCATAGGAGAAGTAATTTAACTTGC
AGCTTAAGCAAAGGCTGTGGGAGGCCCCTGAGCTCAGCTT
GAAGAGAAAGGGGATATTTTTGCCTTCTAGAGGAAGAAAG
CTCATTTTCCCAAAGCACCCCTACCCCCTCCTCCTTCTGT
GCAGATGAGCTTAATTTTCTTCCCCTCCTACTGAAGGTGG
ATCAAAGCCAAGCTATGTATTCAAGGGGGAGCTAGGCAGG
GAAGCTGAGTGAGGGGGCGAGGGGGCAGAAGCAGAGCTTC
TCTCATGGAGAGGAAGTAATTAATTTTAAGAGAGAGCTAA
GATAGGGAAGCCCTTGGTGATAGAATGTCAAACTCCAAAT
GCAGGTGGTTAAAAATTAAGTCAGGGCTGGAGAGTTTCTA
TTATTCATTCATTCAACAAATATTTATCGAGCACCTGTTT
TGTATGGGCAGGAACCTCAACCGGGCATCAGGAGAGGGCC
CAAGAAACTGGATTAGGGACAGGGAAAGGAAGCGATCTGA
AAACTGAGGCCTCCTCTCACCAGGATAAATCATTTGCAAA
AGTCCCATGAAATAGCTGAATGTATTGACCTTCTGGATTT
AAGATTAAGCTATTTAAATATCAGCAGCGGTTGACCCCAG
TTATATCGTACCAACATGTCTCATTATGGGTTAAATAATA
ATGTTGTCCATTTGCTTTTCCATTCACTGATGACATTATT
CCCCGATAAAGTTCTTGCTCAATCCAAAAAATTAGATTAG
CCCCTTCCTTTCAGTGTCTGTTGTGACATCACAGAATTGC
CATAGCAACAGACTGTGATGTCAGCAGGCTGCCTGGTGCT
GCTAAAAAGAACCACGTTGGTCAAAAAAGGAATCTGTCAT
GTGAAGACGAAATGGAATAATATAGAAAGCCAGAGGAACT
GAAACGTGATATCAAAAAGAACATCTTGGCAGGATAAGAT
AACAGTGGGTCTGGAGCCTCCTTTGCTAGAACTCTTTACA
GAAAACCAAGGAACTTAATGAGGATTGATTGGAGAACAGA
CTTGCCTAGAAGCAGGGGGATGGCAGCGATGTCCTTCGGA
AGGCCCTCGCAGTCCAAGGATCCTAAGACATGAAGGACAT
TAGGAAAGGGGGAGCGCTGACCATCTTTAGCCGCTGAAGA
ATTCAGGAGAATTAGCATCGATACAAACCTCCTTGCTTCT
GAGCAGATCTGACAGTCACCAGCTGGAATGTATCATCTCG
TGTCTGGGAAGATTTTCAGCCATAAACACACAATGACCCC
CTCTCAAGCCCCATTTGCCGCCCTATTCCTCGCAAGCCTT
GGGAGGAAGCTCTCCTTTAACATTGCCTGAGCAGTCCCAT
CCCAGCCACCAGCTCTGGCTCCACAACGTCCACGCCCATC
TGGTCGACTTGCTTCTCATCTGTAGGACCGCCACACAGGG
AGGGAAAGCAACCCTGTGCTGTCCGAGGGGAGCAAGTCGG
AGGGACGGGGGCAGAGGAGCTTCATTCATTATGCTCCTGT
CCACACAGAAGAAGGCTGGGCAGGCTGACAGAAGGGAAAG
GAGACCTGCTCAATCAATCTCAGCTTCTCAGCAGCGGCAG
CAATGACAGCAGATGAATCTGGAGCTTCATTTAACCCTTA
TGCCCACAGGATCTGAAGGATCTCTGAGAAGCAAGTTGAT
TTTCAGCTTAGGAGCCTATGTTGTGGGTTGGGAATTGGGG
AGGCAGGAGGACTGTCTCCCTACAGGTCGGGCTGGCATGA
GTTTCAGCCGTGCAGATGGGAACGCAGCCCCAGACTCCTT
CACCCGCCCAGCTACTCTGCGTCCTTAGCTCACTGAGGTC
GGACTACCTGGGAGTGCTACACCTGCTCCGTGTATGTCTG
TCTCTCTATTTCAGCATTTTCTCCTTGGGGAGCTGAATGG
GGAGGATATCATCCCCTCCTTGTTTATTCTGCCTCCAGTC
CTCTGACCAGTAGCATTCTGGCCGAATACAAGGAAGCCAC
AGGCCTACTAGGGCACCTAGGCGACCCCTACCACCACCCA
AGGAGAGTGCCCTCCTGGTTCTCCAGAGCCAGAGCCAGGA
GGAGGGGGAACTGCCAGAGTCTCTGCCACCGATCGCTCTG
CATCTCTGCCACAGCCTTACCAGTTGGACCCGAGGACTTA
CTTCTCAGAGGCATGGTAGGAGCAGGGTGGCCGGCAGGTC
CTCTGAGGCTGCCAACCTGGGGACGGACCTGCCAAAAAGA
TGTTGAAGTTTCGGGCTGATCGACGGGTCAGGTAGGGATT
TCTTCCACAGATCATGAGCCAAGTTAAGTCAGAGCAAGCT
GAGTTGGCAGCTCATCCTGCTTGGATCCGGGGGCTTCAGA
GTAAGGGGTCTGCTTGAGATGACCTGGAGAAGGAAGCATA
GTTAGGTCAATGGTTGCTGCATTGCAGTGCTTGTGAAGGG
GAAGCTATTTTGAAATTGGTAGTGCCGGGATAGAATGAGG
ACGTCATTTGTAGGGGTTGCTGGGTAGGAAAGTCTGGGGC
TAGGAGAGATGTGCCATTCCCTAGAAGTCTTGTGATGGTT
GGCAGCAGACTGTGTGTGTACGCTTCTGTGTGTGTGTGTG
TGTGTGTGTGTGTGTGTGTGTGTGTGTCTATGCCAGTGCC
TGCAGGGAAGATTCCAGCAGTTATCATCGGGAACACGCAG
AGCAGAAGGAGACTGGAGGGTCAGGGCAGGGGGCGGGTGC
CCTGCGCCACTGGGAAAAAGCAGACAACTTGACACCTCAA
AGGACACTGTAGTTGCCGCAGACTGCTTGCCCCCCAGACC
ACTAGATGGGACAGAATCAGGGGCAGACAAGGGTCACCGG
AAACAGTGACCCTTCCTTGCAAAGATCCCCTGTGATTAAA
TTGAGGAGCATGTCCTTGTTGGACCTGGGAGGGAGGTGGG
AATAAAGTTTGGGAAGTAGGGAGTGGCTTATCAACGTGCT
AGACTCAGAACCCAGGCCCGGTGGACACGCGCCCGATTTT
GGGTCCTGACTGGCAAACCTGAGCTGCAAAGCCCAGATTT
CCGCACAGACTGTAGGCACTGCCTGCTGTGCTTTTATCTC
CTGCATGTCTTTGGATTACATCTGAGCGTGACAGCTTTGG
AAACTGAAAAAAACAGTCTTTGATATTATCTTTAGCTTTA
GCAGACAGCCCAAGGGTTGGGATGTGTCCTGGGCTATTGA
AAGGGGGCCCCCAAAAGGTTATTTTCCTTCTCTGATGCAA
CTGAAGGGACTAAGCTAAGATCTCCTTCCTCTGCTGCTGG
CTGACCTGCCACTTGTCAAGCAGAGCTGGCCCTTTGCTGT
GGATGTGCTTGAGTGGCCCAGTCTCCATGGCCTCTGGCCT
AGTGCCTGCTTCTTCCGGTAGTTTGGCACCTACGCTGGGT
TCTCACAGTATTTCTCAAGAGCGATGGGCGACGAGGCCCT
TAACTCGTCTAGTCCCTCCACTGGCTGGATGCTTGAATCT
CCACTGCTACATTCTTGTCAAGTAGTCACAGCTTACAGGA
TCCATCTCAGGGGTTGCCATTGCGGCTTAGACCTGCTGCA
TCAGCCCCTCTGCGCTCTGTCTGCTGCCTTCCTCCCCATC
TCCCTTGAGAGCCTCCTTGGGAACTCTCCTGACACTCAGC
CAGTCGGAGGAGCCACAGCAGGTCTTCCCATGGAGCCTCC
ACGATGCTGCTCCCCATCTGCCTCTGCACTTACCCCCTGA
CCCCCCAACCCCTGGTTCCTGCTCCCTTCTGCTTCCTGGC
AGGCCGTCCTCACAACACCCTGCCCCTTTCCTGGCCACAG
CATCCCTTAATGAGATTGGACTGTTGAGCTACCACTGACC
TTCATACCTGACAGCCCCTGAGGTCTCAATGACATCAAGC
AGCCCTTGGACAGGAGACCCTGGACTTAGAGTGTGGGTGG
GTCCAAGCCCAAGCTCAAGAATGGAGTTTTTCGAGCTCCC
ATTTCCTTTTAAGAAAGAGACACAACATAAAGCAGGAGAA
GGAGAAGGAGTCCAAGGTCACAAGAAAGTTTTTTCAGCAA
ATAATGAGGGAGCTTTTTTTTTTAAATGTGGCTCACCGGC
AGGCTCTGTCCCTGGGAGAGAACCTGCCACGCATGAGGCC
CTGATGTGCTGAACTGGCTGTTGGAACCCCTCTTCCCCAC
ACTTAGGATAAGCACTGAAAGAGTTCAGTGTGGCTTGTTT
CCAGCCCCAGATAACTTTAGTAAGTAGTTAGCACTGACTC
GTAAGAGGTGACCAGGTTTCATTTCTTCCTTTCCCCACCC
CCTGCCCCCACCCTCATCCGGATGTCAGCCCAGGCCTCCC
ATGGATCCCCCTGGAGGACAGAGGCACAAGCTCCTTACAT
GGTCACCTGTCCCTGTCACCCCCAGGGTCTGTCCACATGT
TGGTTTTTGTCTCTGCCTTCTTCATCTTTACCATGACTCT
TCTGTTTTTCCCTCTATAGCCACAATGAAAGAAGGAACAC
ATTTCTACACCCAGTGACTGGCCAGGTCCCAGACGAAAAC
AAAACATTTGACTTGAAAATGTAAGTGTGTCCCCTACTTG
CTGTTTGGCCTTTCTGTCCTTAACCACTACCATCCCACCG
CCTCCTTGCAGCTGGAAAGCAGAAGGCAACGGGGAAGGGA
AAGGAAAGCAGAAGGGCTTTGCAGTCAGTCACCTCGGTTC
TGAGGACTGGAAGCATCTGAGACCCATCTGGCTTGACACC
CTCATCCACTTTTCCTAGGGTCTAGCAGAAGCCAGGTTGG
CATACCCCGCAGGTTGAGCTGATGGAGTAGAAAACAGGTG
TGAGGCTGGCATAGCACCCAGGGGCCTTTGAGGGAAGAGC
TGAGAAAATCTGATATGATCATGAGAGCCAAATGCTAATT
CCTCTCACTGTGGATCCTGGCTCACCGAATGAAAGGAGAA
GAAGAGAAAAGAGGATTAATTAATCTACTCTCATAGGCCA
CTAGGCAGTTGTGTCTTTTAAAGTAGAGGAAAAGGATTTC
TGGAGCCCCAGGGTCTAGACTTTTAAAATAAATGTCCAGG
GCCGGGAACAGGTGGCTCATGCCTGTAATCCCAGCGTTTT
GGGAAGCTAAGGTGGGAGGATCATTTGAGTCCAGGAGTTT
AAGACCATCCTGGGCAACATAGTGACATTCTGTCTCTCTA
AAAAAAATAAATAAATAAAAATTAACTGGGCATGGTGGCC
CATGCCTGTGGTCCCATCTCCTATGGAGGCTGAGGTGGGA
AGATCACTTGAGCCTAGGAGTTCGAGGCTGTGGTGAGTCC
TGATTGTGCCACTGGCTACAGACTGGGTGACAGAGCATGA
TGCGGTCTCAAAAAATAAATAATTGTCCAAGGTCACCAGC
ATATAATTTCAGAAGGGTTGAAGGAGTGGCTGAGGTGACT
GCTCAATGACACTCAAGAGATCTAATTTTGTGTTGATGCT
GAAACAGTGGGTGGCAGGGTGTGGAAAAGGGATGGGTGGT
TTCCATTGTTTCTTGGCTCTCACCAATCTCTTTTTTCTGG
TTGACTTGAAATCAGATCAGCCTTGGACATGTCCAATAAA
ACAGGTGGGAAACGCCCGGCTACCACCAACAGTGACATAC
CCAACCACAACATGGTGTCCGAGGTCACTCCAGAGCGGCC
CAGCGTCCGGGTAAGTCCAGCCCTCAAGGCAAGCTGTTGG
GCTGGAAATGTCTTCAGTGCATGTTTAGTGGAATCTCTGG
GAATCCTAGGAAATCGTAGCCTGTCCAGCTATTTCTGCAG
GCTCCAAGAGTAGGCAAGGTGACCCAGAAAGAGAGTGGAG
AGTAGGAAGGGAAGAGGGCTCAGATCAGAACCTCATAGAA
GACCAACATCTAGACCAGGGGTTCTCAACCTCAGCACTGC
TGGCAGTTGGGGTTGGATGATTCATCGTGCTATGAGACTG
TCCTGTGCATTGTAGGATGTTGAGCAGCATCCCTGGCCTC
TGCCCACTAAATGCCAATAGCGCCTCTTTTCCAGGGGTGA
CTATCAACAATGTCTCCAGATATTGTCGGGATTTTTTGTC
CCTTGGGGACAAAATCTCCCCAACCTCATTGAGAGCCACT
GGTCTTGAAGGACAGTCACGAAGGTCATGGCGATTGAGAG
CTCAGAGAAGGGGGAAGGAAGGAAGAGAGCCCCAGGAGAA
GGAAATCTAGAGAAGAATGTTGCAAAGAGGGCCAGGAAGA
CAAAGGCTGAAAGTGTCCTCTGGGTTTAGCAGCAATGTGG
TCACTGGGGACCCTGACAAGGGCAGTTTGAGTAGTGTGAG
AAGAGCAGAAGGCAGGCTGGAGAGGTAAAAGTGGGGATGG
GAGAGGAGACATAGGAAGAGCATAGTGTAGAAACTGCTCT
TCTAAGGAACTAGACAACAAATGTTAGTATATCATCACAT
AATGGAGCACTTGCCAAAAATTAAAATGAACTGGAGCTAT
ATGTATTAACAAGGATAAATCTTGAAAATATAACGTTGAG
TAAAAAGCAAGTGGCAGAATATGAGAAATATGATATCACT
TATGTAAATGTACAGACATGAAAAGCAGTACTACATATTT
ATAGGAACATCTGTAGTAGAAGTGCATAATCATGGACAGG
AAGACTAATTTTGGGTCAGTGGTTGCCTCTAGGGAGGAAG
CAAAGGTAATGAGACTGGTGAGGGGCTTGAGGGAGTTTTA
GCTCCAGTTGTCTTGTTTTATTAGGGCAAAACAACATGAA
ATGATGATCATCGTATTATTCCCTACTTTTCTGAAATGTT
TGAAATACTTCAAAAAAGTGTTTTTAAAGACACTTGACTG
TGATGGGAAACGGAAGGGCAGGGAATGGAAGCTAGAAGGT
AATGCAGGACTGGAGGGAGGTTTCATTTGTTGGTTTGGTT
TTGTTTTAAGATGTCAGGGGAATGGGCCAGTAGGTAGTAG
GTTCGGGAGAAAGAGGACAGCCAGTGAGTCACATTTCTAT
GGAGATGGAGAGAGTCAGATGCAGAGGTGCTGTTAGACTG
GATGGGGAAAAGCCACCTCTTCCTGAAACTGCATTAAAAG
AAGGCGTGTGAGGCTAGGGAGTGGGTGTCTAGGAAATTAA
AGAGACTCTCACATGATGTCCTCAACTTATGCAGGAAAGT
AGGAGGCAGGGTTTTCTGCTGAAAGGAATGGGGTGGGTGG
GGAAGCATCAGGTGCGGGGCTGGGAGCTTGAAAATACGTG
ATACAGGTTTGGGGAATAGGAATGATGGTCAATGAAGGAC
ACATGAAATGTTGCCCTATACTTTCAAAGGATCATCTGGG
GCAGTCGAGTGTGATTCTATGTAACCCTAAATCTGCAGGT
TTGCGTGATTTTCCTCCAGCATGCTCATAGCCTGGCTGTG
AGAGCAGGGAAGGCAGGTAGTTGGATTAGCCTTAGTTTGC
CGAGAAGCTATGGCAGAAAGATAGGAGGCCAGGATATTCA
GGAGTTAGTGGGAGGTTGCCCGGAGTGGTAAACTATGGGG
TGGCAGCCTCTAGGCCATGGAGAGAGGGGCAGAATTATGA
AAGAGTTGGACTGAGAGAAAAGGGAAGGATTTAGAGATTT
GCATAGGGTTGTGGTGACTTCTTCCAAAGGCGAATCTCAG
TCATTATATGTGTATTTTTGTTAGTAATGTTCAGATAATA
ATTTTATTTCCCAGTTGTGGGAGTACTTTATAATAAAGGC
CAATTTCTTCCTTACTTCCTTCTACAAACAGTTGCTGAGT
GCTTGTTATGGCTGGACACCTTGTCGGTTCTAGTGAGAAA
GAGATGAAAAAGACAAAATTCCTCCCTGCAAGGAGCTCAT
GGTGCAATGGAGGAGATAGAAAGCTGTACTGTGACAGGTT
TTAGGCAAGGGGTGTCCAATCTTTTGGCTTCCCTAGACCA
CACTGGAAGAAGAAAAATTGTCTTGGGCCACATATAAAAT
ACACTAACACTAACAATCTCTGATGAACTAAGAAAAAAAA
ATCATAATGTTTTAAGAAGGTTTGTGTCGGGCTGCATTCA
AAGCCATCCTGGGCTGCATGTGACTCACGGGCCATGGCTT
GGACTGTACAGATGTGTGGAGAGTAGTGTGCAGCTAACCA
CTCAGGGGCATCAGGACTTTGTGGAGCGGGGGAGTCTGCA
GCAAACTTTAAAGCATGAGTTGGGATTTGACAGTGGCCAA
GGGAGGATGGGTCCTCCCCCAATGCCAGGGAGCACGCTGC
GAAAGGCACAGGAGGATGAGAGAACCAGAGGCAGGGCCTG
TCTGGTGAAGGGACAGAAGGTGGGTGACAGGCCCTGCCAG
ATCTCACAAACCTGTCCTCTGTGCTGTGCTGAGGAATCCA
ACCTCTCTCCTAAGTGATGAGTTCAAGAGAGAAATAGGAT
TGTTTGTGTTTTGGAAAAAAACCTTAGTTCGTGGTAGAGG
GCAGACAGCAAGAAGTGATGGGGACCTTTAAGACAACAAT
AGTGGAATTTGAGAGGGAAGAGCAGATTTGAGAACTATTA
AGGAGACAGACTCATCAGCTCTGTATACACGATTGCGTAA
TGGAACAGAGGAATGAGGGACCCATGGAAGATAACACGGA
GTTCTAGGGTGGGTGGCTAGGTGGCTCATAGTACTATTCA
CCAAGATGAGAAATACAGAACAGGCTTGGTTAGAAAGAGA
AGGAGTTTGGTTTTGCACTTATTTAATCCTGGCCAGACAA
GCAGGTATAAAATGGGTTGAGCTGGAAGAGAGGTCTTGGC
TGTAGCTTAGGGAGCTTTTATCATATTACTCATAGCGGAA
GCAGTGGGTATGGATGAGGTGACACAGGCATGATGTAAAA
ATGAGAAAATAAAAATAAAATAATAAAGGTGTGATTGAGG
CCCACCAACACTTGGAGAGTGGAAGTAGGGGAGATTGAGA
AGGAGTGGCCACAGACGGAGGTATTGAAAGGGAAACAATA
GTGTTGTAGAAACTCAAAGAAGAGTTCCAGGAAAGTCAGA
AAGGTTATGACTGCCCAATGCTTTAGAGTGAGTGGCTTAA
TTCCATAACAGTGCAAGAGACATTTCAGAAAATAGGTAGA
GGAGGTTTAGGAGTGATGGAAGGAGAGAAAGTTGAGACTC
TTCCCAGGAGCCTAGGACTGAAGAGTAAGTAAGGGAAGGT
ATTACCTCACAGTGGACCTTGGGTTATAGGGTTGAAAGGG
GAATTTGGGTATGTGTGAGGCAGCATGAGAGAGAGACAGA
GACACTTTCAGATGGAGAGACTTGAGTGCATTTGCTGAGG
AGAAGACATCAGTGGAGGAGGAAGCATCAGAGATATATTT
GAGAGGAGATGATCGGTGGAGCTAAGTCTCAGAGGACACA
ACGGGTTAGAAATGTTAGCCTTGGAAGGAGGGCAGCACCT
CTTCTTTTGACACTGGAGGGGAAGAGGCAAAGATAGTGTA
AGTACAGTCATTTTCTAGGTAAAAGGGTGTGACATTGAGG
GAGTGCATGTCTAATAGCCTCGAATTTCTCTGTGGAGGAG
CAGATCCACTGTGGGGACCTCCCTCTGGGGAGGGCAGAGG
CAGGGGAGGTCGGGGGGCTGGGAGGATGGTGAGGGTGTGG
AGTGGAGCTGCCATCTGGTGCTGAGCCTCCTGGGATTGGG
ACTGTGGCTCTGTGGCAACCTCATCTGTATGGCAGTGTGA
TATTTTTTTTTCTCCGACAGCACCATAATCTGGCTATCAG
TGCAGGGAGAGTAGATAATTTGATTCATTTGGAGTGCTAT
ATTGAGTTTTAGAGAAGGTGAGGTAGGAAGACAATAGATG
GGGTTTGTGAGAGCCCAGTGGATATACTCCACCATGGGGC
CTAGGCTTTGTAGGGAAGTAACGAAAACTGGGAGGAGCTG
ATGGATCCAGAAAAAAGGAGAATTGAGGAGCTGGGGACCT
CAATGGAGTAGAAAAGCTGGTATTGAGTTAATGGAGTGAG
AAAGCCCAAAGGGTGGAATGTTGGGATCAGAAAGCAGGAA
TCCTGGAAGTGAAGATGGTAGCAGCGGAGGGGCTTGGGGT
GCTGAGAAGACTAAAGGTGTAGAACTGGGAGTGTTGCTGG
AGTGCAGGTGGAGAGTGCTGGAGCTGAGGACATCAAGGCT
GTATAAAGTTAGGGCATTGCTGGGTCATGCTCCTGAGCAA
GGAGATTTTCCACAGTGATGCAAGACAGAATGAAGAGGAG
GACTAACATCAAAACCCTTAGACTCTGAAAGAACGATTGA
GAAGTGGACAGTGATGAGAAGGATTAAACAGTGGGAGATC
AGGCAGTGGTGCTTCCAGCAAGGTGGACTATTGCCCGAGT
GTGGAAGAATGACAGTGTTCATGTGGCAACACAGAGCTAG
AACATCCGTCTCTCCTCGCGGCTCCGTGTTATGTTGGGCA
CGAGACGATGCACGGGACCCTCAGAGGATGAGGATGCAGG
GAGTTAACTTGCAGAACGCACTGTGGAAGAGAGAGGGAGT
AAGGCGGCTGGGAGTAGGATAGGCCAGAGTGAAATTGGAA
ATCTTATTATTTTCACCTCCAAAAAAAACAAAAAGCTGTG
AGACAGGTAGAACTATTATTTTATTTTTTTGGAATTATTA
TTTTGAGCCCTATTTTAGAAATGAGAAACATTGCCAAAGA
ACTGGAAGGCCCTGCTCTTGAGTTAGTAATAGATCCAAGA
TTCATACCTAGGCCCCTTGGCTTGAGGGCACCCCGGGGTT
AACCCTAGGGAGAAGCAGCTCTAGCAGGGGTGGCTCCCTT
GCAGATAGAGCAGGAAGGAGGAGACTGGGGACCTAGGTCA
GCTTCTCTTTCTGCCCCTAGGCAACTCGCACAGCCCGCAA
AGCTGTCGCCTTTGGCAAGCGCTCACACTCCATGAAGCGG
AACCCCAATGCACCTGTCACCAAGGCGGGCTGGCTCTTCA
AACAGGTGAGGCCACCCTGCTGTTCTGGCCACCGTAGCCT
CCACCTTTTCCTCATAGAATGAGGATTCCTCTGTGCTTAT
GACAGTCCATGTATTTTTTTGGTATGTCCTCCTGCTGTCT
CTGTGAATGAGTCTCCTAATTTTATAAAGGCTCAGAGAAA
CTGAGTATCTTCCCAAAGTCACACAGAAAAATTTGTGTCA
AACTTGGGAACCCAGCCCGTGTCCTGATGGGCAGATGCAA
TGACCTTGAAACATGCTGAGTCCCTAACCCCATGGAAACA
ACCCAGTAGCTCCCCAGCAGGTCCTGTTTATTATGGTGGG
GGTAGGGGTGTCTCCTGAAAGTCTAGGGTTCACAGATTGG
CACCAGATTGGCCTTGCCGCTATCCCTGCCTGCCCTTCCA
CTCACTCGTTCTGCCCATCTCTTGCCCCTGTTCTCCTCCC
CAGGGGAGGCACTGAATGACAGAACTGGAAGGTCATAGGC
AATAATCTAATGTCAGTTCCTTGCATCTGAGGTCTCCAGG
GGTTGCTGCCGTGCATTAACAGCAGAGCCGCAGCTAGGGC
CACGATGTCCTTATAATTGACATGGTGCCCTTTTCCCCGC
ATTCCACCTCCTCTTCCACATCCAGCCTGCAGCCCTCACA
TCTGCCTCTCCCGTGTCCCGCAGGCCAGCTCCGGGGTTAA
GCAGTGGAACAAGCGCTGGTTCGTCCTGGTGGATCGCTGC
CTCTTCTACTATAAAGGTGAGCTTGGCCCTTGGACTGGCA
GGGATGGCAGGAAGCCAGGACCCACCACTCTTTCTCATTC
TGCCATATCCCCAAGCTTGGCTTTGGATGGGCACCGGCAG
GGCAGATCTCCTCACTGTGGTCCTGGCACCAGTGGCAGCA
GGATAAAAACAAAGCTCACTTGTTCACTCACACACTCACT
CACTCACCCATTCAGTTCACATTCAACAATGCTTGCTAGG
TTTCAGGCAGAGTTCCAGCGATACACTGGGTGAACAAGGT
GGTCATATGGCTGGTGAAATCCTGGAGGAATGGGGAGAGA
GGACAAGGACAAAGAGGAAGAGGTCACTAGTCACTACTAG
CAGGTCACCTACTAATTGGAGCTTGTATGTGGCCTTTCCT
CCTGTCCCACTGGAATGCATAGTCCCATCTGTGAAAGCAG
GAACTTTTGTCAGTGTTGGTCACTGCTGTATCCACAGCAC
CCAAAACACTGCCTGCCATTTAGTCGGTGCTCAGTCAATA
CTGAATGAGTGAACATGATATCCTCCAGCTTCACCTTCTC
TGCTGACCCCAACACCCTTTCCCTACTCTCTATTTTTAAA
AGTTGTGCCAAGGCAGGCTGAGGGCACCAGCAAGGGTTGA
GGTCAGTGATGGTGGCACCATGTGGATGCAGGGGAGGAAA
TGGGTGTGAGGGATGAGAGAAGAGAGGGTACAATGATTAT
GAAGCAGGAGAGGCTCTTTCCTTCACTCCCTTGGCCCAGG
AGGGCACAGCCCTGATTTCCAGGCCTCCTGGGGGCAATTC
AGTGAATCATTAACTTTGGCAAACAAAGGTTGTACCCAGT
GACCCTGCAGAGCACTGCTGTCCCTGGTTGCTGTATTGCA
GCCACCTGAACCCCAAGGAGGGAAAACAGGAAGGGGCTGA
GCATACAGAGTCCAGTCCCAGAGAAAAGGCCAAGACTCAG
GGAGAGGAATCTGCCCAGGCCTAGGACCCAGGTGCTGAGC
CTCCAGGATATCGGGCCACAATGGAGCCAGAGTGGGAATG
AAACTGAGAGGAAAATGGGAGTCTCTACAGAGGAGAGACT
TTGGGAAGTAGTGGGGGTAGAACCTCAAAGAGCTGAGAAC
CCAAAGGCTCAGGACACACCAAAATGGAGGTCACTGTTCA
CCAAGAGATGGACTCAGGACTTACCCAAATGCTGGCCTGG
ACTCTGCCAGGCAGGGGCTCCATCTCTGGAGGACAAGAGC
CTCAGTTCTCCTGAAGGCAGCCCTGGGGTCCAACCCTGAG
TGCCTCCTACTACTCTGGTTTACCCCTTCCTCTAGGTACC
ATGCTGGGGTCCAAATAGAGAAGCTGATCTATGGGCCAAG
TATTGTGTAGATGTGATGAGTAAGAGGAGAAGCAGGGCTT
GAGGAGTTCATAACCCTACAGAGGTTTCTTCTGAACCCTA
GCCGAAGGCTTTTCAGAGTCCTCAGCCTGGGGAACAAATA
GCGATCCCAGGGAAGTGGGGAAGGCCTTGCCATGGTTTCA
TAATTGTCCCCCCACTGTCCCACAGAGCACTCCCTGCCCT
TTCTTGCCTCCTGCTGGCAGCGGGGGGCCCAACTGGCCAA
TCCATCAGGCTCATTTGGAGATCCGGGATGAATTATGTAA
TAGCTGGACTGTTAGCGCTCTCTGCCCAGGGAGAAGAGGG
CCAGAGTGCTCCAGGCAGGGGTGCCTTTTCCTATGGAGAC
ATAGAACCTCAGCGGGGATCTGCAGCCGGAAAGGGCAAAG
CAGGCTCTGAGTGACAGGGAGAACCTTAGAAAGAGTGACC
CAGAGGCACCAGAGAGCGGAAGGTGGGACAGTCCACTCTA
CAATGATCTGTCCCATCACCTTGTTACATATGTCACTGGT
GGGATGGTCTCATTTAGCAAGGCAGGATAGATAGAACGGT
CAACAATGCTAGCTTTGGAGTTCACTTTTTGTGTTTGAAG
GCCAATTTTATCCCTTGTTCCTTAAGTAACCTTGGATAAA
TCATCTAACCTCTTTGTGTCTCTGCTTCCTTACCTATAAA
CTAAGGGTAATAATAAAGGTAATAATAGGACCTCTTCATG
GGTTTGTTGGGAGGATTAAATCCATTAAGGCATTTCACTT
AGAACAGTGCCTGAGCTTCCAAATATCAGCTGTTATTTCT
TTGTTTATTTGTGCACTAGAAGGCGAATTCCCTTAGGGTA
GGCACTATTTCTCTCTTATTCACCTCTGCAGTCCCAGTGT
CTGGAACAGCATCTCCAGGGCCATCACACTCCTGAACTCC
AGGGAGTGTCCTCTTGGAGCATGTGTGGTGGCCCTGAGTG
CCTGACAAATAGGAGGTGAACAATAAATATGTATTGATAT
TATCAGGGAGGGGCAATACACTCCTCCCCACCCCTGGTGT
GCGTGCACACACACACACACACACACACACACCCACCCAC
CCTTCTTGTGCCTCTCTCCCTGACAGATGAGAAGGAAGAG
AGTATCCTGGGCAGCATCCCCCTCCTGAGCTTCCGGGTAG
CCGCAGTGCAGCCCTCAGACAACATCAGCCGGAAACACAC
GTTTAAGGTCAGTTGGTCTTCCCCTCCCAGGGCAGCTGGG
GGAGGGAGGCCTGCTCTTCTATAGCCTATGGGAATGGAGA
GGGGCCAAGAGCCGTCACCCTAAGGAATCCCAGGTGGTGA
TGGTGGTAGCAGTGGTGGTGGGCGGAGGAGGGGGAGTAGT
AATGGCCCCTAGACTCAGCACAGTCTCTTGTAAGGCTAGA
GCAAGGCTATGCTGGGACCTTCCTCCTCTCTTGGGGGTTG
GGTGGGCAATTCTCCCAAGAGTGGGCCAGTAGAGATGTGT
TTCAGCAGCACCACAATTGTTACTGGGGTAGGAATAGTTA
TGTTCTGAGTCCGTGGACCTTTTGCCCAGTGCCTGCCCCT
GGGAAATCCCTCTGGGCAGAGGCAGGAGCTGTGGCTGGTG
GGTTCTGAGACCTTTTCTGGAAAGGCTTCCTCCCCACCAT
GGTTTCAGCAAACTGGACCTACCTCCAAGTAAAACTTACT
CAAAGTTCAGTCTTTAGTGAATATTAGGAGTTGAGTTTCA
TTCCACAAGAGCTGCACATCTCATGAAGAAACCATTTGAG
AGAACAAGTGCACAGGAAAATGGGCCTTTCCTGCCTGCTC
AATATCACTGCCTTGAACCCCTGGGGAGCCACCCGTTAAA
GATGTGCCTGCAGCTGGCTCGTCCTAGGCCAGTGTTTTTC
CACATTTAAAAATTCATGACCCATCAAAACCTATAAAAAT
CTCATGCCCTTTTGTATTTTGTGATGCAAAAATCATAGGT
TCCTTTTCATTTTCCAAATATAAAATTATAATATCAACTA
CACATTGTCTGGCTACAAAGCCCTCTCTGCCCTAATTGAC
AGTTGCTGTCCAAGACCCTTCAAAGCTATGATGTTAGATG
ATGGGACCCGTAGGTCACTCCTTGAGCTTCCAGAGCCTTA
GAAGAAGGGACTCTGTCCCTTCCTGTCCTTCAGGCTCCAG
TCACCTGGCCACAGAAAAAGGCTGGGCAGCATGCACAGGG
CCCGCTACAGGGATCAAGGAAGGACTTATTTGGCACATAA
TTAGTTTCCAGCCTCCTGGGGTCTTGTATGCCAGAGGTGT
GAAGAGAATGAACAATTAATAAAACTCTGACTCCAGGGAG
CCAGTTCTAGCTGGGGAAATAGGAACAGGCTGTTTAACCA
ACAACAAGTAGTCCTGTTATACATAGACACACACACACAC
CCACACACACAATCAAACAGCCTGTCTCACCCTCCCCACC
AGACCTGTGCAGAGACACAGACACGCTCCAGCTCGGAGCT
CTGCCAGCAGCAGGCGTGAGATAAACATCCCCGAGTGACT
GACACACTCCCCCCACCACAGATCCCAGATATCACCTCTC
TGCCCACCAGCTCCTCGCCTCCTTCCCCTTCACTGCACTG
CCTCTTTCAAACCTGACTCCGAGGGCTGTGCTCAGTGGTC
CACAAAGGGTTCTGATTGTGGCTATTCCACGGCCCTTCCC
CAGGGAAGGGAGGGGAGCTGAGACAGATGGGAGGCTTGTC
CTGCTGTGGCCACCGAGCAAAGCTCTTGGATGGTTAAGAA
TGAGCCAAGAACTGTTCCTGCCCAGGCTACCGCTGAATGC
CTTAACTTCTTCCTAACTCGGCCCCACAGAGGCTTCGAGG
GGTTTGCCCTGCTGGGACAGCTCCCTCAATTCTCTGGCCC
CCTTTCATAGTTCCAGGCCAGCGCCCCTGCCCACTCCCCA
TCAATGGCCCTGCCTTTTCCCAGGCCCTCTGCCTTCCCCT
GTCACAGCACTTGTCCTTGTGCCTCTGCTCACTCCTTGTT
TCCCGCGGCATGTTTTGTGCCCCAGCGTGACTGTCAGCTC
TTCAAGTGCAAGAGCCTGTCTTTGCCTTCCTTGTGACTGG
TGCCCCCAGCGAGTTCCGCACACACAGGCTGCTCCCTGGA
TGCTCATTGAATTGATGAATTCATTTGCTGCCCACTCCCA
CCCACCCCAGGACACACCCACGAGCCCTGCCTGTGTGTCT
CCTCTCTACAATAACCCTGTGTTCTCCACCCAGAGGACTT
GCTTGGGCCTCTGGTCTCTCTACCCCCGATCCGTCGCAAG
TTTCAGCTGCCCTTTTGAGGCTTCACTGGCTTTTTGTCAA
CACCTCCCCTGCCCTCTCCCACACCTGCCCCAAGCTCCGC
CCACATGCTAAGTCCTCTGCTGGAGGTTGGGGACCAGAGG
AAGGAGGCCCACCCTTGCCTCTTGCTGGGTAATTGTTCCT
GTCAGAAAGAAATTGAGGGCTGGGGACAGGTGGAGGCGAG
GTGGGACCAGCTGCAACTGAGGAACCTTTTGAGCATTTAG
AGGGTATGGTTTTGACATCACTGCTCAGGGGAGCCCTGAG
GCTATCTCGACCCCCAGAGACCCAGGATTTAGGGCTCAAG
GGGTCAGAGGCTGGAGTAAGGCTCACATCCGAGACTCTGA
ATCACTGCTAGATGTCCCCTGTTGAGTGGGCTAAGTCAAG
CTACTGAGGATCTCACTGGGAAGTATGCTGAGGTCCCAGA
AAGAATTTAGTCCTGTGGCCTCTTTTCCTTGTGGCCTAAG
AACTTTGAATTTCACCAGGCAGACTCTTTTCCCATGAAAT
AGATGCATCAGTGAAGGCCAGAGCAAAACCACAATTTGTC
TGCAGTTACACAGCTGGTCAGGAGCAGAGCCAGGCTTAGC
GCTGCGATTCCCTGACTCACTCTCCACCACCAGCCTGAAT
TTCCCTGGTGCAAGCTCTCCACTCCCAAACCCTTGGTAGG
CAGAACTGGGCATTGCTGGGTGCTGCCATTCCCAGGGGAG
ACACAGAGTAGAAGGGGACAATCTGAATATCCCCCCTTCC
CTGTGCTCCTCACCATTTCCTGTCACGTCGTCTTCTGTCT
CTCCCTCTGGTGTTTGGTTGACCTGTTCTCTGCTTCTCCT
CCTTCTGACCGCGTGAGGACCCCTCCTCTGGACAGGAGCT
CTCTTCTGGGTTCCCGCCCGCAGTACCTGCTCACAGCCGC
CAACTAGGTAGTGTGCCCCGTCTGTATGCCAGTGTCTGCT
TTGCATGCCCACAGAGAGGGGCTTGGCTGTCTCTCCATGT
GAAGAGACAGTGCTAGCTTCTCAGCAGTGAAAAGCTGGGG
CTAAGATTGGCATGTGCTCAGGGGTCCTCTCCCCAGACAT
GGGGTCATTGCCTTTGAAATCAAACATGGAATTTGCCGGG
GAAGTGGGTGTGATCATTGTCCCTCCTGCTTTAATTACCC
CAGGTGGGGCAAGTAGGCTGACCTGGTTATTGGGCTGCCT
AATGGTGCCCAGAGAGCCAGCCAAGGTGGATACCTGGGTA
CCAGCTGGAGCCCTCGGGGTAGCTGCAAGCTGCCCTCCTC
ACCTTGCTCCCGAGCTCCGCATGGGGAAGAGCCCCAGGTG
CAGGGAATGGCCCAACTGACTGCCCATTCTGTGGGTGTTG
GTGTCTTCTCCCAACAGGTGACTGTGTGCTGGGTGGATGA
GGCCGAGGCCAGCTCCACGCACTGCCTCTCCCCACAGGCC
GAGCATGCCGGGGTCCGCACCTACTTCTTCAGTGCCGAGA
GCCCCGAGGAGCAAGAGGCCTGGATCCAGGCCATGGGGGA
GGCTGCTCGAGTACAGATCCCTCCAGCCCAGAAGTCAGTG
CCCCAAGCTGTGCGGCACAGGTGAGTGCCAGGGAATTGAG
TGTGGGGATGCAGGAAGAATTAAGAGGGGAATGGAAGACA
CACCCAACTCTGGGTCATTGCTAATCCCAGGGTGCCTCCT
TGAAGCTGTGGAGGATGTGTGAGCCGACTCCTTGCATCCA
GGCAGGAGGCCTGGCTGAGTGATTTCAGAGCCTGAAGTCT
CTCTTCCCCTAGCCAGCTCCCCCTCTACTCTCTGAGCTGG
GGGAGGCCAAGAGAAAAGCCAGGTTTCATTGGGGCCTGGC
CAGGAGCCAGAGGTCAGTGTCATTTGCTGGTTTTTCTCAG
CTGTGTGTGTTAAGCACACCGCTTTTGGAGGAAAATAAAC
TCAGGTTTGAATCACACCTTGTCCACTTGGCTGCAGCGTG
ACCTCAGTGCAAGGGACTCACCCTCACTGAACCCCAGGTT
CCTCTGCTCAAAAACCAGCAAACATAACTCTATCTCAGGG
TTGTCGTGAGGCTTACACAGAGTGCATGTAAAACACTCGA
CATGCAGTAAACTCTTAGCATATGGCCGCTCCCATCGCCC
GCCGTCACCCACGGTCTCAGCGTCTGTCTCTCCCTTAGCT
GCGTGTGGAGTCTTGAGTTAGGTGCTAAGGGGGATCCAGG
AGAAGGGGGTTTCACAGTGTAGGCTCCAAGTCCATTCACA
TATCTTAGAAATGTTTACCAAGCAATGTTTCAACAAGGAT
GCTTGAATGTGTGGAGTTTGGGAAGCTGTAGGGGGAAAAT
TGTCACAAATTTCCATCTTTGCTTCAACCAAGGGGCTTAC
TTCCAAGAGTTCATTCATTCATTCATTTCACAAATACTTA
CTGTAAATATAAATAGTGTAAGGCACTGTAGTGGGTGCTA
GGAACACAGGGGAAGAAAGTCTGCCACGTTCCTACCCTTG
TGGGGCCTGTATTCTGATGGAAAGTCAGACCTGGAAGAAA
CGTGTTTTGGAGAAGGGAACTAGTGTGTTTATGTGCTTGT
GAGTTTCAAAGCAGAAACTTCTGCTCCTGAGGCCCGCCAT
GTTTATCTCACAGCAGTCCTAGGAGGGGAGATATTATTAT
ACCCATTCTGCTGATGAGGAGCCCAAGACTCTTGGCAGTT
AAGTAAGTTTCTATAGGAAAGACAAGTGCCCCATCACAAG
CCTTTGTCGCTGGAGTATCAAGGACAGTTACTGATAAGAG
TGCAAACCCAGTTTGGGGAGCTGGGTCAGGGACAGATTGC
AGAGAGGACCAAGACTAGGTGAGGTGAGTCATGACATAGC
TTGAAGACGGGGCTCAAAGCAGACTGGCAGAGGGGAGTGG
GGTGGAGAATGACCTGCAGAGAAGATGTTGGGGGCAGAGT
TAACACAGCAGATGTGGGTAGGGGCAGATTAGGTTGTATA
ATAATTTCCCAGGCTGGATTGAGAAGATGAAGCAGTGAGA
CTTAAGAAGCAGAACAGGAATTCATAGAATCCTGGTTCCA
TTGCCACCTCCCTGCCCATCCTTCCCCACTCCTCTTCTCC
TTCCCAGTCTGGTACCCCCTGCCCCACTCCATGCTGGGCT
AAAGTCACTGACAGCATCTCCTTTGGCATCCAGCAGCCAT
GAGAAGCCAGACTCGGAGAACATCCCACCCAGCAAGCACC
ACCAGCAGCCGCCCCACAACAGCCTCCCCAAGCCTGAGCC
AGAGGCCAAGACTCGAGGGGAGGGTGATGGCCGAGGCTGT
GAAAAGGCAGAGAGAAGGCCGGAGAGGCCAGAAGTCAAGA
AAGAGCCTCTGGTGAAAACCAACGGCCTCCCAGCTGGACC
GGAGCCAGCCTCAGAGCCGGGCAGCCCTTACCCCGAGGGC
CCAAGGGTGCCAGGGGGTGGGGAACAACCTGCCCAGCCCA
ATGGCTGGCAGTACCACTCCCCAAGCCGGCCAGGGAGCAC
AGCTTTCCCGCCTCAGGACGGAGAGACTGGGGGACACCGG
CGGAGCTTCCCGCCACGCACCAACCCTGACAAAATTGCCC
AGCGCAAGAGCTCCATGAACCAGCTTCAGCAGTGGGTGAA
CCTGCGCCGGGGGGTACCCCCGCCTGAAGACCTTCGGAGG
TGAGGCATGCCAGTGGCTGGGGTGGGGCTGATATGGTGTT
ACGGCTAGAACATGGGAGTGGGGTCATAGCCCATGAGGCA
TCCCCTGTTGGAAACCTTCTGGAAGCAGGCTGAATTGGGA
AACCAAATCCCATGCTTCTGGCTTGCCCGAATCCTTCCTG
CTCCATGGCTCCACCATTAGAGTCTGGCTGCTGTCCCTGA
TTCTTGGTTTCTCTGTCTGCTTCCTTCAGAAGAAGGGACA
GAGTGCCCCAGTGCCTCTCCACGGCATGCTGGGAAGCCCA
GAACACAGCAGGCTTTGGGAGGGGGCCTGAGGTTGTTACA
GTCAGACATCCATCCAAGCTATGGGCCCTCCTACAACATC
CTCTCCTCCAGTGCTCCACCCACTTGAGACTCACTAACTG
CCAGACCAACCCACTCCATTTTTGAACAGCTCTAATGGTT
TTAAAGCCATGATTTATATAAAGTTAAAAAACAAAACCAA
GTAGCTCATTGGTCCCAACACGGCCCTCTATGACCATTTA
CTCCTTTATCCAACGACTGGCTTTGAAATATCTGGGGACA
TTTATTGGGCCCAGTGGTGTCCCTCAGGGCAAATGGGGCT
GCAGGCTCCTTCCCTGGGGATTTGGGCAGCTCCAGGGACT
GCAGGCCACAGCTTCAGGAAGGCCATGGGGCCCGGGAGGA
ACCTGCCCTCTAGTGGCCTGAGCAGCCTCGCATTGCTGGT
GGTCTTGTGCCTGGGAGTATCAGGCCTGCTCTGGGGAGAA
TCATTTGGGATGAGTCCCAAGAACCTACTGGTTCAGTCCC
TGACAAGATCATACAATCAGAAAGCAGGGCATGGTGGCTC
ACACCTGTGGTCCCAGCTACTACTCTACAGGTGGACATGG
GAGGATTGCTTGAGCCCAGGAGTTCAAGGCTGCAGTGAGC
CGTGATGGCCCCACTGCACTCCAGGCTGGTGACAGAATGG
ACCTCATCTGTAAAATAATATAAAATAGATTAGGACGCTG
CCCTTTCATCCCTTCTGTGTTGCCCTCCTTCAGGTGCCTG
GTAGACTTTCTTCTATTTGCCTCTCTCAGAAAAGATCTGA
TAAACTGGTTCATGCTGAGATGGAGACGGCTGATAAGGCT
TCATGTTTCTTCCTAGGGATATGTCATTTTAAAGAGACAA
AGATTGAAGCTCTGAATGGTGCAGTGTCCAGCCTTGGGGA
GCTGGTTGAGGAAGGGGGCTGTGAGGACAGGAGTCTTTCC
GTCACCTCTGGAATAAACTTCAGCCCCTGTGTACCTATTC
AAGCACCTTGCTCTAGGCTGGGGGACCTGGAGGTGGGGCT
GGGGTGGGTGGAGGGGTGCCCATGTTGTCTGCTTTCCTTA
CAATATCCCCTCTCTCTCAGTCCCTCTAGATTCTACCCTG
TGTCTCGCAGGGTCCCTGAGTACTACGGCCCCTACTCCTC
CCAGTACCCTGATGATTACCAGTACTACCCGCCAGGGGTG
CGGCCAGAGAGCATCTGCTCCATGCCGGCCTATGATCGGA
TCAGCCCGCCCTGGGCCCTGGAGGACAAGCGCCATGCCTT
CCGCAACGGGGGCGGCCCTGCCTACCAGCTGCGAGAGTGG
AAGGAGCCTGCCAGCTACGGGCGGCAGGATGGCACCGTCT
GGATCCCAAGCCCCTCCCGGCAGCCAGTCTATTATGATGA
GCTGGATGCTGCCTCTAGCTCCATGCGCCGCCTGTCCCTG
CAGCCCCGCTCCCACTCTGTGCCCCGCTCACCCAGCCAGG
GTTCCTACAGCCGTGCCCGCATTTACTCCCCTGTCCGCTC
ACCCAGTGCCCGTTTTGAGCGACTGCCACCTCGCAGCGAG
GACATCTATGCTGACCCTGCTGCCTATGTGATGAGGCGAT
CCATCAGCTCCCCCAAGGTGAGCCACCAGCCTGCCGTTCC
TTCCTCATTCCCTGAGATCCCCAGAAGCCTAAGACAATCT
ACTGGGAAAAGGCAGAGATGTGGGAGCATCTGGGCCATGG
GGCCATTGGGCTGTGTGTCCATAGGACCAGCAGTGTTGCC
CAGGGAAGCCCCTGGCCTGTGGTTCTGTCTGTAGTAGAGC
TGTCTTGGGGATGGCTTTGCCTCTTGAGTGGGAACATTGC
TTTCTGTACATGCCCCCAGGTTGTGCCAGAAACCGTGCCG
TCATGTAAGAGGGCAGAGAGAGTTCTGTCTTTTCAAATCT
TGAGGACCTAGACAGATCATTGCACGGGGGGCTGCTGTCC
ATTTCAGTTTGGGATCTGCTCTGGGACTGAACACAAACAC
CTCTAACCTTGAGCTTCAGCTGGTGGGGAACTCTGTGTCC
CAGCCAGACCCCTCACCTCTGTGATCCCTTTCTCTTCCAG
TATGATTACCTGGGAGACAGGCGGCCAGTCCCTGCAGGAC
TGTTCCCCTACAACTACCCACCATCCCCCACGGTCCACGA
TAAGATGGTACGTCCTTTCTCCCCTCCACCTGCCTCAGGG
CCTCCCCGCACCGTGCTCCACCCAGGGTGGAGCTAAACTG
GGGCGGACTCCAGGGACGCTCTGTGCCTAGTGCCTGGACT
GGCTGGTTTTTAGCAGCCTCTGGATACTTCCTCCCTCCCA
GTCAGGACTCTAGCCCCAGTATCAAGTTTGGTGCCAGTAA
CCCCTTCTCCTCTGTGACACAGGCCGTGGAGGAGGGATGA
GATCTGGGAGCATGTAATGTCCTGGTCCCTCTCCTCTCCA
GCATGCAGGAGAAGAGGCCTAGGCAGGAAAAATCAGGCCA
GAGCTCCTAACAAGAAGCAAGGTTTTCTAAACTTTTTTCC
CCTGAAGCATAGTTATTTAACGTTTGTCCTTTGTCTGGAA
TGCCACTTTTGGGGAGAGATACAAGCAATATGATTGAGGA
AGAAAAAATTTTCTGAATTGCATCTCCTCCTTTTTCTCTG
CCTCTTTCTACTTGTGTCTCTCCCTGGAATTTGTTCTCCT
GAGAACTTCTGCCACCACCTAGAGACCTAGATGAGATGCT
CCGCTTGGGAGGGTTGGGGAGGACCACTGGGACCAACAGG
CAGAATCCTTGTCCAGAAAGCCTGTTGCTGACTCGTTTCC
ATAACAGTACCAGGAGGCCAGGGTGGAGGAGGGCTGGGCA
GGCTGGAGGCTAGGCGGCAGCTCCTTCCCCTCTCTGTCTG
ATTCTCACTCTGCCAGTGTCCACAGCGTATAAGCCTTACC
CACAGCAAACATACACACTCAGAAACAACCGATTTTTCCA
GAAAACTCAGAAACAGCTGCTAACAAGTGCTGCCTAAACT
GCTCTGATGACACTCACCTCTCCCAGGGAGGCCTAGGCAG
ACCTAGGAGAGATGGCAGTGGGGCCTGCGTGTGCCCCTCC
TCTCCCTGGAGTGTCCAGTAGAGAACTACTTTGCCTGCCC
ACATCCTCAACCCCTCCCTTCCTGAGAACTCCCCAAGGGC
AGAGGGAGAAGCCTCTCCATGTCCTTGTCGCTAACTCTTA
ACTGCTTTGCTTCTTTTTTTATTGTTTTCTTTTGTGTGTT
CCTGTTTGTTTGTGTTGCTGTTTGGCCTCTGGGCCTCGGG
CTCCGGGTAGGATGAACTTTTAGATCTTCAGTTGCAAAGA
AACCTAGAGTATTTGGATCAGCAGGTAGGCAGAGCTGGTG
CCCCCTACCATCCCACTGCCTTCCTGTCGCATCTCTCCAC
TCCTCCCCACCTCCTCATCTTCCAGCCATTTGACAACCTT
TGTTGGTGTAAGCAGGACACAACAAAGTGGCTTATGTTTT
GGTTTGCGCCTACACACCCCTTCTCTTCAAAGCCCTTTAG
GACAGCTGGGAGTTTCCTGGGGAAAGAAGCATAATAAGTA
GGCGCATGAATAATTAATGCCACCTCTTATTTCTCCAGTG
CTCTGCTCGGATGGAACGGCCCCCAGGGGGCAGGTGGGAA
TTTGCATTTTTGCTGGTGAGAGGAGAGAGTCGCAGAGTCC
AGGGAGCTCTAGGCTGGGCCTAAAATGCTAGGGATTTAGT
TCCGCCTGAATCTGGGAAATCATCGTATCATATTTTACAG
GTTGTTGTTAAACTCCATAATTGGTAAACTGAGGCCTACA
GACCCTCCCCAGGATGATTTTTAAAGTAATATTCGCTCAG
TGTATTCGTTAGTTCCTCCAAAAGCTCTTTTGCATACACA
GCTTGTGCATTCCTAAGAATTCAGTGCAAACAGAGGGAGT
ATTATCAACCCAGTCTCACAGGTGAGCAAGCTGAAGAGGC
AGTGTGTTCCACGAGCTGCAAGCAGTTGGCTGCCTGGTGT
CTACTCCAGGGCTCTAACCCTTTCTTGTGTTTTAAGCTAA
GGGAGCTGTGAGGCTGAGTTTAGACAGGCTGGGGGTCGAT
ATGCTGGGTATCTATATAAGCACATACTCTTAAGTTCAGA
TCTGTGCTACAAACCAAGACCTAGAAGTACACACTGTCCT
GTGGAGGCAGCCTGGGGAGTGGAAAGACTACTACTACTAC
TAACAACAGCTGCAATAATTGGATGCCTGCTCCGTGCCCC
ATACTATTCTAAGCATTTTTCAGATCTCTAACTCATTTAA
TCTTCATTACAACCCTGTAAAGTGGATGCTGTTATTACCC
CCATTTTACAGGCGAGGAAACTAAAGCACAGAGAGGTTGA
ATAATGTGCCAAGAACACACAGCCAGTGAACAGCTGAGCT
TGGAATGTGACTCCAAGCTTTTGACCCAGTTTACAGCTGA
GGAAACATCTAATGTGTGACAAAGCTGCCGTCAAACCTCA
TTAGGATGAGTTCATGCTCTTAAAGTTACAGAAAAAAAAC
CATAAATTTGAAATCAGATGCTATAGCTGCAATTGTTGGT
TCTTCTAGTCACAAGCCGTGTGACCCATCTCACTGGGGCT
TCATGCCGATGTCGCAATTCGATTTTGTAATAGGCCTCAG
GCACTAGGAAGCAGCAATGTCCACAGTTCAATAAGCAGGG
ATGGCTCCTGGCCCTGGAGGCCATTGCATTCCAGCTCCGA
AAGCAGCTTATTGTGTCACACCATGAGCATTCTGGGCCAT
GTGGGAACAGATCCCAGGATTCCAACTCGGAGCAGGGACG
GGAGGCCCAGGATCCTGCTGATGGGAAGCAAGATCCAAAG
TGCCTTGCAGGGGTGAGGAGTGGGGCTCAGGGCCCATCTG
CCTCCAGGTTCCCAAGCAAGCTGCCCTCCCTGTCACCCAT
GTGATTGGCTTTCTACTCCATCCACAATGCCCTGTTGTCA
TAGCATTCAGTGCAGACAGCAGGGTCCCTTCTTGGGGGCT
TTTGCTTTCACAGAGGGGCTGGCCCATTAGGCTGGGGGCT
TCAGAAATAGCCTTCCAGAGGACTCCCTCATGGATGAATG
GTATTATTCTCTCTTTTTTTTTTTTTTTTTTTTTTTGAGA
TAGGATCTCACTCTGTTGCCTAGGCCAGAGTATAGTGGCA
TAATCATAGCTCACTGCAACCTCCACCTCCCAGGCTCAAG
CGATCCTCCCACCTCAGCCTCGTGAGCAGCTAGGACTACA
GACAGGTGTGCAGCCACCACACCTGGCTAATTGAAAAAAA
TTTTTTTTGTAGAGATGGGTGCCCCACTGTGTTGGCCAGG
CTGGTCTCAAACTCCCGGCCTCAAGCAGTCCTCTCACCTC
TGCCTCTCAAAGTGCTAGGATTATAGGTGTGAGCCTCTGT
ACCTGGCCAAGGGTAATACTCTCAAAAGGCAGTCTTGTAG
ATGAGAAGAGTCCAGGACATAGTCAGACACTGCTGCTCTA
GTTCTAGCTCTGCCATTTACAAGGAATTTTTTTTTTTTTT
TTAATCTTGGAAATGTCACTTAGTCTCTCTGGGTCTTTGT
TTTCTCAATCATAAAATGGGCATTGTAGAACCTGCCCTTT
CCTTTCAACCTCACAGATGTATTGGGAGAATCAAGTGGGG
GTGCATATGGGAGCTCTTTGTCAGGCATCGGCAAGGAGTG
ACAATCACCACTTGCTGCTATGATTATTTTGTTTTTCCCA
AACACAAAAATATCAACGAGCACTCCTTACCATGTGTGAG
GCACTGGGTTAGGTGGTTTCTTACAAAATCTAACATTTTG
GAGAGACAGAAGGTAGCACACAAGAATCCTCCTAGAGGTA
AGACCCACCTGGGCTGAAAGATCCCCAAAGTGGCAGCACA
GGCGGGAGCAGGCCAGGCTGAAAACACTCCTGCTCACTTC
CTCTGCTGCTCTAGATCCGCTTGTTGGGGAAGGAATGAGA
TACACACAGTTTACTGTGCAGGGATGGCTCCCAGCCCTCA
AGGCCCTTGCATTCCAGGGCTAAACAGGAAAAATCCGTTC
CTAGGAAAGCCTTTTGAAATGCCGCAGACCCTGCAAATGG
GGTGGTCGGTGCCCTTGCCCTGCCTACAACATGTAGAAGC
AAGGCTGTATTTGGACAGCCTAAAAGGGGTAAGAGGAAGA
AAGGACAGTGTGGGTGCAACTGAGATTGGAGAGATGATGG
AGAAATCACAGGAGACCCTCTGAACAGGAACCCCAGATAA
TCTTCCCTAATGTGTGTCTTTCCTCCTTTCCTCATTCACT
TTCCCTTCCAGAAAGCTTTCCCTGCACACTCCCTTCTGTC
TTCTGCTGCCTTCCCCTGTAGAACCATGGAGTTAAAGGGA
CACAGCCAAGGACATTCCCTGATATCTTCACTTTTTGGTC
CTTTCCCATTGGAACCAGTGGGGGAAATGATGGCATTTCT
GGTTGATGTGTTGGCCCGCCCTTTCTCCCACCCCGCCTTT
CCCTTCCTCTTCCTCCTCATCCCCTCCCTTCTTCCATTTC
TCTCTTTTTAAATTGGCAAATAGTCTTTCCACCCCCATGT
TCCTAAGGATTTTTGAAATAGAAAGAATGTGTTGGAGAGC
CTGGTGTCCCTTTAACGTGGCTTGCTTGTTTTGGCCTCCT
TGTTTGTTTCCCTAGCATCATCTGAGATCCTCAAGGATGC
TGCCAGCCCAGCTCTGGAAACCATGTTTAGCACTTTCTGT
ACTAGAGCCGAGGGTGGGCAGGGGCAGGGGCAGGGGCAGG
GGCAGGGAGAGGAGCCAGGCCTCGGTATCTGTGGCGGCCC
ATCCAAAAACCAGGTCCTAGATTTTCTTTTTTGGTTGTTT
CACTTAGTTCAACTTTGGGGAGATCCGTCTTCCAATTGCC
TCTATGGTCTTTGTCCAAAGTTGTGTGAGAAATGAGATCA
GGGCAGGGAGATGACAACCGTGGCCAATGCAGATGGGACC
CATAACAACCAGGCACCCTGGGGAAGAATCACCAGGCCGG
GGCCTCTGCAGTGCCTCCGGCAAGGTCCCAGTGGCCTCTC
GGACCCTTCCGTGGCCTTTCTGCAAGGACAGCTTCAGTGC
TGGTCCTGAAACAGAGGTCATAAGGGGTGAGCGAGCTCAG
GATGCTGGGGGAGCTGCCCTCCCCTGTTTCCTGGGAAACA
AGCACAGGTGGGTGAGGGGGAGATACCTACATGTGGGTCG
GAGTGTGAATAGTCCATTCCTTCCTCCGCTGCAGATGAGT
GAGAGTGAGACTCTCATCAGTATGGTGAACCGCATGGTGG
AAAACTCCTCCCCCAGGTCCCAACTCTTCATGCAAGTAAG
ACCTCTGCCTGGCAGCATGGTCCCTGCCAATGCCATTTCA
GCTGCTTGTGCATGGTCGAGTTGCCCATCTAGGATGAGGC
TCACGCCACCCAACCCGCTCATCTGCCTGGAGACAGGCTT
GGCCTGGTCTTCTTTCCTTAATTCCACTATGTCACCTCCA
TTCTTCACTTTCATGGGTAAACCCAAGGCCCATTTCCCAA
ACCATCAAAAGAGCCAGCACCAACATCTCATGCCATGCTG
GGGATCGCAACTCTGCTCTTCAATGTTCTGATTTCGATTT
CATATTTGTAATATATTGACAGATGTCACTGGGGTTAAAG
GCATGAAGGGTGTAATGGAACCATCTAATGTCAAAAGTGT
ATAGAATGCGCTGTGGTCACCAGATGTGGTGTCCAGGCCA
GGCAGCATTTGCTGGACCCAGAGACACTTCTGAATTCTTG
ACAATTTTGGTTTAGACACAAGCCCTGTGACTGGTGTTCA
GTCTACTAGGGCAATAGTTTTCAACTGTTCCCAATGCTCA
TTCTGACAATTCTCCCATGTCTTATCCCCACAGACAGCCA
CGGAGTCCACTGATGTTCTCATGGTGTTACCAACAAGCCA
TTGGGAACTGCACACCCTGCAGTCTCTCTTAGCAGTAGAC
CCTAGTGCTTGGGGGAGAAGGAAAAACAGAGCATGACTCA
AGCAGAGTTCTGATCTCTCCGGAGTCAGCCTAAGACAACT
GGGATGGGGTTAGGCTGGGCCATCCCAGGCTTCCAGCCAG
GGGATGAAGAATGAACTCAGGTCCCTGAAACAGAAACCAT
CAGAGGTGATGGACCACAGTCTCTGGCAGGAGCAGAGCAG
GATTGTGATGTCAGCTTCCTATCCCTGCATACCCTCATCC
TGCCCCTGCTGCAGTAACCGGCCTCATGTTCCTGCAGGTC
CCTCCGTACCCAGAAGTGTTCCGGGACAGCCTCCATACCT
ACAAGTTAAACGAGCAAGACACAGATGTAAGAGCAGCGCC
CCCTGCTCCCTCCCTCCACTCCAGCCTCCCACTGCTGTCC
TCTGCGGGGGCTGTCTCTCCATCCATCTCTCTCCTTCTGG
TGGCTCTTCGTACCTTTGATTCATGTCTTCTCTCACCACA
ACAAGATTCTGCCTACCTCCTCCTCATCCCCCTTCTTTTC
TGATCTACCACCTACTCACCCTTCCCTCCCATGCTGGCTG
TATCCGTTTCTCCACTGAGCGCTCGGCCCTTTTGCCTACA
GCAGGGAGATCTGCTTGTAACACGAATGCAGACTTTGTTG
GGAGATAGATCAGTCTATTCTGTGCCCAGCATGACATTAG
TCCCTACAGGTAACTAGAAAGGAGAATGCGGCTGTGCCCC
TGCCCTCAGGGAGCTTCAGGGTAGTGGGAGATGCCAGGTA
GCAGCAGGAGGTGGCAACGCAGTATTCATGTCGTGAAGGG
GAGCCGTAATAGGTTCTGCCAGGTGCAGGGAAGTGAGGCT
GTGTGGGCTGAAGGTCAGGGACAAAACAAGTAGCACGTGA
GTTAGACCTTGAAGTTAAAAGGCCCAGAGGGTAAAATCTG
GCTCAGTAGAAAGGAGCAAAGCAGGTATTTGAGGAATGGC
ATGAATAAAGGTGTGGACTAGGAAAGCACAAGCCCTCTTT
CTGGCCCCAGCTGTCTGCTCCGCATCACCACTGGCCCTGC
CCAGTGAGACTGGGAGAGGTTCCTTCCTGAAAGGACTAGA
CCTCAGAGGGAGGGTCAGCCATCCTGAGACTTTGGAGGCA
AGAGGGAAGAACAGGATCTTGAGAGAGAAGGGAGAAGGTT
CTGTGGGATTGAGGGACAGTTTCTACTGCTCACTGCTTTT
CTAAGACTGCTTGTTCTGACACCCGGCCCGCCTCTTCAGT
CCACCTAGGAGTTGAGGTCACATCATCTCCTCCGTCCTTC
GTGAACGGCAACCCTTGGACGGATGGGGGTGCCAGAGCTT
AACACTTGGCTCTCAGCCCTCTTAACCCAACTGACTTCCT
CAGAGAGTAAGCGTACCTCCCCTCCCAAGAGGAAGACCCA
TCTTCTTGTTCTCAGGAGCCACCAAGGGCAAGGTGAAGGC
CCAGGGTTCCTCAGCAGGAGAAAGGAGAGGGTATCCAGAG
GCCAGGCCCTGTAACTCCCAGGTTCCCACCAAACTGTGTC
CTTCATCCCCTTCTTTCTCCCTCTCCTTCCTCACTCTCTG
GGACCCTAGAAGCTGCTGGGAAAATTGTGTGAGCAGAACA
AGGTGGTGAGGGAGCAGGACCGGCTGGTGCAGCAGCTCCG
AGCTGAGAAGGTGAGAAGCTGGGGGTGGCTTTAAGCTGGG
GCAGATGGGTGAGGCTGGCTTGGAGAAGGTTGTGGGCTGC
TGTCTCCATCTGACTAAGATGACAAAGCAAGGACAGCCTC
CACTCAACTCCCTGTTGAACCTCTAAGGTCTCAGGCCTCT
GCTGTTCAATCCCAGAGAGGAGCTGTCAGGGCTGCTCACG
TCATTCCCCTGCCTTTCTTCAGGAGAGCCTGGAAAGTGCC
TTGATGGGGACCCACCAGGAGCTGGAGATGTTTGGAAGCC
AGCCTGCCTACCCAGAAAAGCTGCGGCACAAAAAAGATTC
TCTGCAGAACCAGCTCATCAACATCCGCGTGGAGCTGTCT
CAGGCGACCACGGTAACCCAGGGAGCAGGGTTTATGCACC
CCACCTGATCAGCACTAGGCAGGAGGGCAACCACCTCCCA
GCTTGTGCTGTCCTAGTCCAGTTTTCCTCAGAGGACAAAA
GCTGAGTCCTCCCGTGCAGAGGGACATAAACAAAGACCTC
AACATTGCCCTGCAAATAAATAGCAAGTCAGCCAGACTGC
TCATTCCAGTCTCCACCGAGGAGATGAGCTTATTTCCCAC
AAGCTGTACCTGTACCTGGATTTCTTTGGGACAGCATGAA
GTTGTGAGTTACTTATTTCCTTGGCTGTGCTAACACCTCT
GCTGCCCACTTCTGTCTTCTCCCTCGGAGAAGCAAAGCAC
TGGCAAAAAAGCTGCTGCCAGCTGGCCGTGGTGGCTCACG
CCTGTAATCCCAGCACTTTGGGAGGCTGAGGCGGGCGGAT
TACCTGAGGTTGGGAGTTTGAGACCAGCCTGACTAACATG
GAGAAACCCCATCTCTCCTGAAAATACAAAATTAGCTGGC
CATGGTGGCACATGCCTGTAGTCCCAGATACTCAGGAGGC
TGAGGCAGGAGAATCGCTTGAGCCCACAAGGCGGAGGTTG
CTGTGAGCCAAGATGGTACCATTGCACTCCAGCCTGGGCA
ACAAGAGTGAAACTCCAGCTAAAGAAAAAAAAAAAAAAGG
CTGCTGCCTTGGTCACTACTTCCCAGCAGGTACAGGCAGA
CCTTCCGGCACGGACTGCTTGGAGAATGGCTCCAAGAAGC
AGCAGCTAAAGCCCCGTGAAAGTGTGGCTCAGAACGGAGG
GAGCTTGCTAACCTCCAGATAACAAATATTCTCCTTCAGG
CTCTTTTCTCTTTGCCCTCTACTTAAAAAAAATTTTTTTT
TAAAGGACAGGTTTCGCTCTGTCGCCCAGGCTGGAGTGCA
GTGGTGCAAACACAGCTCACTGCAGTCTCCATCTCCAGGG
TTCAAGTGATCCTCCTGCCTCAGCCCCCAAATCTCCAGGA
CTACAGGGGCACACCACCATGCCCAGCTACCTTTTGTAAT
TTGTAGAGATGGGGTCTTGTCATTTTCCCCAGGCTATGCT
GTCTAGTTTTTATCCCCTAATCTGGGGACAATAGGAGGGT
ATGGAAGTGATATCATCCCTCTCTATTTTCTCTTTATTTC
AGTTGGTGGTGGGATGGGCTGTTACATCTCTTGTAAGGCT
AGTGTTTGGCTGTCACCAGAATGTCTCAGCCTGGTGCCCC
TCTCCTTTGCTCCCTCCATGCCCTCTTCCCCAGATCTTCG
GGCCTCTAGTACCCTGGCCCCAGGGCCCGTTTCAGGATAA
GGAGGAATGCCTTGGTGATGGTGGCTTTCTCAGTGAACAC
CTCTTCCCCCCACAGGCCCTGACGAACAGCACCATAGAGT
ATGAGCACCTCGAGTCTGAGGTCTCTGCCCTGCACGATGA
CCTCTGGGAGCAGCTCAATTTGGACACCCAGGTGAAGAAG
GGCCCCTGAGCTGGCAGGGATTGGGATGTGACTAAAGATG
AGGAGTTGGCCTTGAGACAAAAGCAAAGGTTCAGGTCATT
GATAACAGACTCTAAGTTTCAGGATGAAGATAATGGGACA
CTTTAGGTTCAGCTCACAGGGCAAGGAGCTAAAGCTGAAG
CTTGGGAGACTTCAGTTAGACACAAGGTGTTTTATGATTG
AAAGGATTTCTTTTTCTCTTGGGATAGGGTCTTGCTCTGT
TGCCCAGGTTGGAGTGCAGTGGCGCAATCACAGTTCACTG
TAGCCTTGACTGCCCTGGGCTCAAGCAATCCTCCCACCTC
AGCCTCCTGAGTAGCTAGGACTACAGTCATGAACCACCAT
GCCCGGCTAGTTTTTTTTATTTTTTATAGAGACAGGGTCT
CCCTATGTTGGCCAGGCTGGTCTCTAACTCCTGAGCTCAA
GTGGTCTTCCCGCCTCAGCCTCCCAAAGTGCTGGGGATTA
CAGGCATGAGCCACTGTGCCCAGCAGGATTTAAAAACAGA
CATGTAAATATAAATAACTCAGGCATTTATTTATGGAATA
AATAAATGGGTTAGAAACAGTCTGCCCGGAGGCAGGAGGA
TTGACCTGATGATCTTGAGGAGTTCTTGTTCTTTTCTTCC
CTCTACCTTTTCTTCACCCAGACCGTGCCTCTTCTCTAGC
TAGTTTGCAAGCCCTGTCTCTCTGATGCAGTTAACAACTG
GTTTCCCCCATTTTCTTCTGTTTCCCTCCTGGTAATGCCA
CTCACCACCCTTACCTTGCAGCTGGTTAGGTAGGACGAAG
ACCTGCCTGGTCCAGAGGACCCAAATACCACGATGTCCCA
TGGCCAAGCCTCACTTGAAGCACAGACATTTTAGGAGGCG
GATAGTGCTGTGGTCAAGGGCACTGACCTTCGAGTCCAAA
TAGACCCATATTTAGATGATGGTCATGCTGCTTACTAAAT
AGACGGCCTTGGGTGTGAGTCTCTTCATCTCTGAAGAGGG
GACAGCTGCTGCCCTTATCTCCTAGAGTCGTGCAGCCGAA
ATGAGTTAGCACTGTATATGCAAAGTGCTTGGCATAGTGC
CTGGTGCTGAGGGATGCTAAATAAATGGGAGGTCTTACCT
TTTAGAGTGTCAACTGTAATTGAATTCATGACTCCTCAGG
CGTACGCTGGGAGTGGGTGTTAGAAAAGGGCTGTTTGGAT
GTGAAGAAAAGCAGTAAAATGGAAGCTCTTGCCCCACGAA
AACCAGGATACCATCAAGTGTTCACTTAGATGGGCATTCA
CTCACAAACCAGCCACGATTCCCCTGGGGGAACTCAGAAG
GGTGCGTCCTCAGTCTTGGTTCAGAGAATCAGGCAATTCT
GGGGTGCCATCTCCCAGAGGCGGAAGACAGAGGCAGCCCA
TGGGAAAGATGACTGCTGGAGGGGCGTGTGTGTGTGTGTG
TGTGTGTGTGTGTGTACAGGGTGCCTGCCTCCTGCTGGCC
CAAAGGGATGTGGGTTCCGAGGGGTCTGGGCTGAGGGAAA
CTCCTCGTGGCCATTTCCTTTGATTCACTGTGTGGCTGCT
TCAGAATGAGGTGCTGAACCGGCAAATCCAAAAGGAGATC
TGGAGGATCCAGGACGTGATGGAGGGGCTGAGGAAGAACA
ACCCCTCCCGGGGCACGGACACTGCCAAGCACAGAGGTGG
GTGCCTCCTGTGCCAGCCTCCTAGGCTGCCTGCCTCACCA
GGAGTGCTCTGGTATTTCTGGCCTCCATCCCACTCCTGCC
AGCTCACACTGTGTTCAGGGCCAGGCAGGGCCTTCTTGGG
ACGTCAGAATCTTCCCCTGGGTTCTAGGGTGGTAGGTAGG
GCTCCCTTACCCCTGACAGAATAGACTAAGTAGACAACTC
AGAGACACTGTTGACCCTGACACTCTAAAGTCCTCCCCCA
AAAAGGTCAAAAGCACCTAAGCCTCCCCAACCCCCAAGCA
CATGGGCCCACTCGTGACCTGTGACCCCTACCTTAGAGTT
TTCCTTGAGCCCTGGGACCTCAGACTGGCTTTCCTTGACA
CCTCAGGGACAACAGTATCATTTCCATCTACCATCTTCCC
CACCCAGCACACCTCTCAACAGTCAGCCTGTGGCCCCAGA
ACCTGTAATGAGTCCCTTTGGCAGGCCCAGGTGGCCCTGA
GACACTAAGTCTGCCCTCCCACATCCCTGGATCTGGCTTC
TCCCTGCCACCTCCACTCACAGTGCCCATCTATGTACCCA
CCAGGCAGCACCCCTCCTCCATTGCTCACCCGTCCCCTTC
TGTTTCTCCCAAGGAGGACTTGGCCCCTCAGCCACCTACA
GCTCCAACAGCCCGGCCAGCCCCCTCAGCTCCGCCAGCCT
CACCAGCCCCCTGAGCCCCTTTTCACTGGTGTCGGGCTCT
CAGGGGTCCCCCACCAAGCCTGGCTCCAACGAGGTAAGTT
GAGAAATGCAGTAGAAGGTAGGTGGGGGAGGGAAGACCAG
ATCCTCATTTGTCTGAAATTATACAACTTCTGTGCCCATC
TCTTCCCCACAGGCCTCCAGCCCTAGTGCTGGAGCTCTTT
GTTTAAGGAGGTCATTCTCACACCCCATTTTGTGAACTTC
TCTCCAGGTTTCCCCTTTACCTGTTCTCATCTCCATCTGT
CATCTTTAGCTCCCTTTCAGTGAAGCCTGTTCCTGGGCAC
CAGGATGGATAGGAGACAGCACAAGGTTGGATAGGAGACC
GCACACATTTCATAAGAATTTAAATCCAGAATGATGCCAG
GATAGCAACAGGGTGAAGGGTCAGTGTGGGGAGCAGTTTC
CTAGTCAGTCAATCAGCAAGTGTTTTCTGGGGCTCAACCG
TGGGCATGGGGTGCCATGAGGCCCTTTTAGAAAGATATAC
ACATGGCCGGGCGTGGTGGCTCATGCCTGTAATCCCAGCA
TTTTGGGAGGCCAAGGTGGTGGATCACGAGGTCAGCAGAT
AGAGACCATCCTGGCCAACATGGTGAAACCCTATCTCTAC
TGGAAAAAAAAAAAAATACAAAAATTAGCTGAGCTTGGTG
GTGCACGCCTGTAGTCCCAGCTACTCAGGAGGCTGAGGCA
GCAGAATTGCTTGAACCAGGAGGCGGAGGTTTCAGTGAGC
CAAGATCGCACCACTGCACTTTAGCCTGGTGACAGAGTGA
GACTCTGTCTCAAAAAATAATAATAAAAAATAAAATAAAG
AGGCTGGGTATGGTGGCTCATGCCTGTAATCCCAGCACTT
TGGGAGGCCAAGGAAGGCAGATCACGAGATCAGGAAATCA
AGACCATCCTGGCTAACACGGTGAAGCCCCATCTCTGCTA
AAAAATACACAAATTAGCCGGGCATGGTGGTGGGCACCTG
TAGTCCCAGCTACTTGGGAGGCTGAGGCAGGAGAATGGCA
TGAACCTGGGAGGCAGAGCTTGCAGTGAGCAGAGATCGCG
CCACTGCACTTCAGCCTGGGTGACAGAGCCAGACTCCATC
TCAAAATAATAATAATAATAATAATAATAATAAATAAAAA
GAAAAGAAAAATAAAAGAAAGATGCGCACATGTGCTCAAA
GGCTTCACTCAGGGAGCCCAGCATCCTATAAACCAAGACA
AATTCATAGGAACGTGACGGCGTATGTCTCAACATTAAGC
CACATGGTTCAGACTATAAACGCCCTGATGTTCCAACAGA
TAATTGGACCTAAACCAGGCCACAGAGCAGCAAGACAGGG
AGAGGAACAAGGGAAAGGCATTCTAGGCAGGAGAGTGGGT
GGAAGCAAAGGGGTGGGAGAGGAGCTGCCTGGCATGGGGG
CGAGGCAATGAGAGAGCTTTGGGGAAAACTTGGGGAGCAG
TGGGGAGTGGTGGACAGGTAGAGGCTGGGTCGAGGAAGGC
ATTGAAGGTCAGGCAGAGAGTTAGCTCCGGAGCTGGCACT
CTCTTCAGGCCACGGGTGGGAGTGCAGTGGTCCCAGGGGC
CCGCCCAGGTCTCCAGCAATGTTGTTGTCTGCCTCCTGCT
AATGCTCTTTTCTCCTGCTCTCACAGTGGCTGCTCTTGTT
CCTCCTAATGCTCTGGCTTCTGTCTGCCTCAGGAACCTGG
CCCGCCTCGGCCTCCCCTCCCCAAAGCCTACGTCCCCCTG
GAGTCTCCTCCAGCCGTCCCTCCACTCCCTAGCGAGAGCC
GCTTCTGGCCCTACCCCAGCTCCCCTTCCTGGCACCGCAG
TGGCGAGACAGCCAGGGGGCAGGTACCCATCACCCTTGGG
TCCTGGAGGGTGGGGCAGGGGACAATGGGCAGAGGGCCAG
GCCAGGGGGCAAGGCAGGGCCCTGGAGTCATTTTCCCCAT
TAATTTTCTCAGAGTTCGGTTTCTATGGCGCCCCTGCTCA
GCTGGACTCTGGGATAAGGAAAGCATAGTTGAAGCCATCA
CACAGGCCATCTTTCTGTGCCTTTTTGCTTTCTGTAGGTG
ATGGGGACATGAGTTACTGCTCCAAACCCAGGCTCATGGG
AAGCCAGTGTTTGTGGGTGCTAGTATTATGCCCCACTCCC
TACCAACATGACCAGCCAATGGGAACTGAGTGACACTCCC
AGCAGTGCCATTCCGATCCCTTCGTGTGTCCATCCCAGGC
CCCACTCCGCCCATACTATCTCTCTGGCTCCACCTTGTAT
TGTGTCCTTGCTGGGTTTCATGAGTTCCTGGAGTATAAGG
ATACAGGCCCTTTTCTCTCCTGTTCTGCCCTGTTGTCTCA
CCTGCATCCTTAGCCAAGATCCAGGAGCTATGCAGTTAGG
TTTGGAAGAGGTTGTGTGGTGAGTAGAAAGAGTCCTGTGC
CTAAAATTGGAAAACTCATATGTTCATCTAGGTTTAGCTA
TGTATAATTTGCATAACCCTGAGGGTTTGCCTGGTGAGAT
GGGCAGAGCAGGTAATGTTACCCGTATGTGACAGACGAAG
AAAGGGGACCTCTGTTCTCTAGTTGGGCTAGAACTGGAGT
TGCTGACCTTTAGCCTGGTCTTCTTTCTGTATTCTTCTCA
CTGAGGCTTAGATTCTTCAACTGTACCATGGGAGCAGTGG
CTCAGATGATGGCTGAGGTCTCCTCTAGTCTCATGATTTT
GTGAGCCCACACACTAAGTGCCCTTTTCATTTCCCTAGAA
TCCTGGTACCAAGGCCCGCCTGGTTCTGTTTGCTCATGTC
TTGGGTAGGATTCCCTACAGGATCCTCAGAGACCCCCCAC
TGGCCATTCCTTGACTCTGGCTCACAGCAAGTCTGTGGTT
CTTAGTGTCAGCCAAAACAAATGGTCAGGCTGAGGGGCCT
CCTAGGGGCTATGAGCTCTCATTCCCCAAGATGGCCCATC
ACTGACACTACTTAAAGTGCATGGATGGGAGGCTCAGTGC
ATCCCTGTCCGCCTCCCAGGTGGCACACATAGAATTTCCT
TGTTCCCTGTATCTGCAAGGGTTTGAGCTTCAACCATTGC
AAAACAAAGAAACATCACTGGGGGCCAAGTTCCTGACAGC
CATACTAACATCAGTCATCTTCTTGCCCTTTCTCTCCAGC
CCAAGGCAAGCTATGAACAAAGCAAGAAAGACCCCCACCA
GACATCATCCCTGGACACCCCCAGAGACATCAGCCTTGTG
CCCACCAGACAAGAGGTAGAGGCAGAGAAGCAGGCAGCTC
TCAACAAAGGTACTTTGTGACCCATCTTCCCTTAGAAGTA
AGGCAAGGATGCTCAGGGAGGAGCCCTCGGTGCTCATTCA
CACCCAAAGCCTGGTGCCACACCCTGAGCTTTTTAATCTC
GGTGGAGAGTGGGGCTGAGCCTGTCTCTGAGAAGTTGGCT
TCCTGACTTCCTGCTCTGCATGAGGCCCACCGGCTACTCT
GTCTTTCTGCAGTTGGTGTTGTGCCCCCTCGGACAAAATC
ACCCACTGATGACGAGGTGACCCCATCAGCAGTGGTGAGG
AGGAATGCCAATGGGTTCACCAATGGACTCTCCTCCCAGG
TGGGTACCTCTGAGAGCTCATGCAGGCCTGAGCTGGGCTG
TGAGCCCAGGGGCCTGTGTGTGTACCCACCCATCTCCCTC
TGCTGTTCAAGAAACTCAGGGCTGGAGAGGAAGGTGGAAC
ATGTGGGAGGTGGGGCAAGAGCCCCACTGGAGGAGGAGCT
CTCCTGCAGGGAGATGTGTCAGGGGATGAGGAAGCTATGC
TGCATTAGTCAGGGTTCTCTAGAGGAACAGAACTAATAGG
ATATATTTTATATATATATATATATAAAGGGGAGTTTATT
AAATATTAACTTACATGCTCACAAGGTCCCACAATAGGCC
ATTTGCAAGCTGAGGAGCAAGGAGAGCCAATCCAAGTCCC
AAAACTGAAGAACTTGGAGTCCAGCGTTCCAGGGCAGGAA
GCATCCAGCACAGGAGAAAGATGTAGGCTGGGAAGCTAGG
CCAGTCTCTCCTTTTCATGTTTTTCTGCCTTCTTTATATT
CACTGGCAGCGGATTAGATTGTGTCCACCAGATTAAGGGT
GGCTCTGCCTTGCCCAGCCCACTGACTCAAATGTTAATCT
GTTTTGGCAATACCTTCACAGACACACCCAGGATCAATAC
TTTGTATCCTTCAATCCAGTCAAGTTGACACTCAGTATTA
ATCATCACAAGTCCACCCCTTGTCAACTTGAACCCATGCA
CATCTCCTGAGATCATACATAATCTTCAAATAAAGACAAT
AATAAGGTCATAATTACACCTAACATAATACGACTATCCT
TCATACAACCGGAAACACACCAATCCCCAACCCAAACACT
ATCACATAAAGTTAACAATACTTAAATGCTGATGTGAGGT
CACTAAATCCTATGTCATATGATAAAGGAAAAAGAAATAA
AATATTTTCCTTAGCACAAGTGCATACATGCACAAACATA
TTTTTAGCAAAAGAGGGAGGAAATACTCATGACCATTACA
GTCCCTGCTTCTGCAGCTGGTCACGTGGTCGTAGCTGGTA
TTGATGACCACTTCCTTCTGCTATCCATTCTGTATTCCCT
CTGCCTTCAGCAAGCACCTCAGCAGGTCGTGGTGTTTTTC
CTGGTGGAGTGACCAAACTTTCATTCCTGAGGGGTCTGGG
CCATTTGTAATCCTGCCTGGATTAAGCTGTTGTAGTTTCC
CATTGACCTTAATCACAGGATCTCTTAATACTAAGAGATG
CCCTAATGGATCTCCTGTATTCCATGCATATTCTTCCTTA
CTTCCATTGTGGAGTAGTAGACTGATTTCATGTTGATAGT
CCGGGTCAATCACCCCAGCCAACACTATAACTCCCTTCTT
AGCCTGTTGATTTAAAGGTAGGAGGAGCCCAAAGTGTCCA
GGTGGCAATCTTAACCTTCAGTTTAATGGAATTGTTGTGT
CTCCTGGTAGCATATCGAGGGCTCAGTGTTGGTTTCTGTT
GCTGGCAAATTGGGCACTCAGCAGTGGCCATAGCCAGGGC
AGCGTTGGTGAGTGGAAGTCCATGTTGCTGAGTCCATGCA
TAACCCCCATCCCTGCCACCATGGCCACTTTGTTCATGGA
CCCATTGGGTGGCTGGGAAAAGAGGCTGAGTGGTGTCCAC
AGAATGAGTCATCCTATTCATGCTGGATAGATCCTGGATA
ATAATCCTATCCAGGATTATTAAAATCTTCCTCTGCTGAG
GTCACCTGTTGGTGAGCACTCACATAGTATACAAATATCT
TCATGGTTTCTGACCCCTCACAGAGGTCCAGCTACATACC
TCTTCCCCAAATTTCTTTGTCACCAATTTTCCAATCGTGC
TTCTTCAAAGTCCCTGACCATCCAGCCAAACCATTGGCTA
CAGCCCGTAAATCAGTATATAATCACACATCTGGCCATTT
CTCCTTCCATGCAAAGTGAACAGCCAGGTGCACTGCTTGA
GTTCTGCCCACTGGGAAGATTTCCCTTCACTGCTCTCCTT
CAGGGATGTCCTAGAAAGGGGCTGTAGTGCTGCAGCTGTC
CACTTTCAGGTGGTGCCTGCATATCGTGCAGAATCATCTG
TGAACCAGGCCCTAGTCTTCTCTTCCTCTGTCAACTGATC
ATAGGGAACTCCCCATGAGTCCATCAGTGCAGGGTAGGGG
AGAGAAGGCACAGTGGCAGGAGTGGAGGCCATGGGCATTT
GAGCCACTTCCTCATGTAACTTACTTGTGCCTTCAGGACC
TGCTCGAGCCCGATCACGTATATACCACTTCCATTTGATG
ATGGAATGCTGCTGTGTGTGCACCACCCACTTTATGGCTA
GATGGACCAGAAAGAACCCAGTTCATGATAGGCAGTTCAG
GTCGCATGGTGACTTGGTGGCCCATAGTCAAACATTCAGT
TTCCACCAAAGCCCAGTAACAGACCAAGAGCTGTCTCTCA
AAAGGAGAGTAGTTATCTGCAGAAGATGGCAGGGCCTTGC
TCCAAAATCCTAGAGGCCTCTGCTGTGATTCATCTATGGC
AACCTGCCAAAGGCTCCAAAAACATCCCTATCTGCCACTG
ACACCTCAAGCACCATTGGATCTGCTGGGTCATATGGCCC
AAGTGGCAGAGCAGCTTGCTCAGCAGCCTGGACCTGTTGC
AAAGCCTTCTCTTGTTCTGGACCCCACTCAAAACTGGCAG
CCTTTCAGGTCACTTGATAAATGAGTGAGCAGAGCAACAC
ACCAAATGAGGAATATGTTGCTTCCAAAATCCAAATAGGC
CTGCTAGACTTGTGCCTCTTTCTTGGTTGTAGGAGGGGCC
AAGTGAAGCAACATATCCTTCACCTTAGAAGGAATATCTT
AACAGGCCCCACACCACTGTACCCCTAGAAATTTTACTGA
GGTAGAAGGTCCCTGAATTTTAGTCAGATTTATTTCCCAT
CCTCTGACATGCAAATGTCTTATCAATAAGTCCAGTGTGT
TTGCTACTTTTTGCTCACTGGATCCAGTCAGCATAAGGTC
ATCAATGTAATGAACCAGTGTGATATCTTGCAGAAGTGAA
AAGCTATCAAGGTCTTTCTGAATAAGATTATGACACAAAG
CTAGAGAGTTGATATACCCCTGAGGTAGGACAGTAAAGGT
ATATTGCTGGCCTTGCCAGCTGAAGGCAAATTGCTTCTAT
TGGGCCTTATGGACAGGAATGGAAAAAAGGGCATTTGCCT
TGTCAATGACTGCATACCAGATACCAGGAGATGTGTGAAT
TTGCCCAAGCAATGAAACCACATCTGGTACAGGCAGCTGC
AGTTGGAGTCACCACTTGGCTAAGCTAATGATAATCCATT
GTCATCCTCCAAGATCCATCTGTCTTCTGCACAGGCCAAA
TGGGAGAGTTGAATGGGGATGTGGTGGGAATTATCACCCC
TGCATCTTTCAAGTCCTTGATGGTGGCACTATCTCCACAA
TCCCTCCAGGGATGTGATATTGTTTTTGATTTACTATTTT
TGTAGATAGAGGCAGCTCTAATGGCTTCCATTTGGCCCTT
CCCACCATAATAGCCCTCACCCTACCAGTCAGGGAGCCAA
TGTGGGGGTTCTTCCAGCTGCTAAGTATATCTATGCCAAT
TATGCATTCTGGCACTGGGGAAATGACCACAGGATGAGTC
TGGGAACCCTCTGGACCCTCTGTAAGTCAGACCTGAGCTA
AAACTCCATTAATTACCTGACCTCTATAAGCCCCTACTTT
AACTGGAGGACCACAGTAACATTTTGGGTCCCCTGGAATC
AACATCAGCTCAGAGCCAGTGTCCAGTAGTCCTTGAAATG
TCTAAATCACTTCCCTTTCCCCAATGCACAGTCACCCTGG
TAAAAGGCCAGAGGTCTCCTTGGAGAAGGATGGAAGAAAG
ATTCACTGCATAAATTGTCAGTAATGTAGTGGGGTCCTTC
CTCAAGAGGACCCAGCCTCCCCTTCATTCAAGGGATTCTG
CATCTGTAAACTGGCTTAAGTCTGGAAATTGACTGAGAGG
CTGTGATTCTCTGTTTTTATAATTCAAATTAGTCTTTTGT
CCATTTGACTTGGAAGTTTTCTGCTTTATAAATTAAGTAG
GAATGCAGTAGGCTCCCTACCAATTTCCCTTCTAGGAATA
CCAGGATTAATTAGCCAATGACAGAGGTCTACACGAGTCA
GACTATTCTGATTGCTGTTTTACCTCTGCTGTCCATTACA
GTAGCTACACCCACCTTGCCTTTGATGGTTGAGTGCCACC
ACTTGAACCCTGCCACCTCGGGATGCAATTATTCCCATTG
TATTTAAATTTTGTAGTAGAGTGACTGCAATTCCCACCAT
TAGATCTGACATGCAGAAAACAGCAATTATAGGGCTCTTC
AAAGATGCAAGTGCTGCCCTCACAAATCTGTTTCATAATG
CATTGGTCAAGGGTGTATCTTCTGGACTCTCCCAGCCGGA
ATGAGTAGGTCTAAAGTGACTAATCCACTCCACCATCCCA
GTCTCCCTGAGCCTTTGGATCCCTTCCTCTACATTAAACC
AAGGGAGATCAGGCATTTCCAGCTTGCTCACAGTGGGCCA
TCTTTTAATCCATATTTCAGCTAACAAAGCAAATAAACTA
TTAGAACCTTTTTTAACTCCCTGAGCTGCAACATTAAATG
CAGAGTCCCTACTTAGTGGGTCCAAATCAATAAATTCAGC
CTGATCCAACACTATGTTCCTTCCACCATTATCCCACACT
CTTAATATCCATTCCCATGCCTGTTCTCCAGATTTCTGCT
GTTATAAATTAGAGAACGCAAACAGTTCTTTTAGAGTGTA
GCATACCTCCTCATGGGTCACACTCTCAACCTCGCCTCTA
GGGGCCCACTGGGGTTTTAGTCTAGCTGTAGGTCTAGAAG
CAAACAGAGGCGTTGGGGGTGCCTCCCGAGGAGAATCAAC
ATTATCTTGCCTGGCAACTGCTTCAGGGGAGGCCATGACT
GTTGCCTCTGGTAGCACAGGGTTTATCTCCTCAGACAAAG
GTGGAAAGGCTGATGGCAGCATGGGTCGGGGAGGGGATGT
TGCCACTATTGGGAATGGAGAAGCTGTTCCTTCTGGCAAA
AAAGATTCATAAGAGTTTACAAACTCAGTGTCCCTAGCTT
CATCAGGGTCTTCCTACATGTCCCCATTCCAAGTTTCAGA
GTCTCATTCTTTTCCAATCAATGCCCTCACTTTAATAGTA
GACACCTGGCAAGGCTGTGCATGCATCTTTCATTGTAGGT
CAGTCACTCACATGATAAGAGCTTGTGTCTGTTTTTGCAC
AATTTCAGCTCTTTCTCTATAGGAGATAAGACTCTAACTC
AGAACAGTCTTAGCATATTTGAGGCTCAGTATCTGCTTCT
GAAGCTGGGAGATACAATCCCTGAGTTCATCATTTTCTTT
CATCACTGTCTACTGAACTTAGGAGCAACCAACCAGCTTC
ACTATGTTCCTTGGTTCTCCACATATGGTCACTAAACTCC
TTGCCTCTCAACGAACCATGAATCAAGAGTGTCAAATGCA
TTTATTTTGCATAACTCTCTGAACAGTTCGTGCCAAGGAC
TATCAGTGTTCTCCATACTATTAGAAGTAGAGTCCTTAGC
ATTTTTGGGTCTAATCATACTAAGCAGCCAACTCCAGAAG
CCCCAAAAACCAATGAAAGAACTCTATCCTTAATACCAAA
ATCTGTATTAGTTAAGGTACTCTAGAGGGACAGAACTAAT
AGGATATATACATATATATATATTTATTTATATGTATAAA
GGGGAGTTTATTAAGTATTAACTTACATGATCCCAAGGTC
CCACAATAAGCTGCCTGCAAGCTGAGGAGCAAGGAGAGCC
AGTCCGAGTCCCAAAACTGAAGAACTTCAGTTCGATGTTG
GAAAGCAGGAAGCATCCAGCATGGGAGAAAGATGTAGGCT
GGGAGGCTAGGCCAATCTCTCCTTTTCACGTTTTTCTGCC
TGCTTTATATTCACTGGCAGCTGATTAGATTGTGCCCACC
AGATTAAGGGTGGATCTGCCTTCCGCAGTCCACTGACTGA
AATGCAAATCTCTTTTGGCAACACCCTCACAGACACACCC
AGAATCAATACTTTGCATCCTTCAATCCAGTCAAGTTGAT
GCTCAGTGTTAACCATCACATATGCATAAAAAATACAAAA
GAGTATTTTACAAAATTATCATACTATGCTATTGATGAAA
TACAAAGCAGGGAAAGCAACAAAAGTCAGTGTTCAGAGTC
AAATGTGCTGACCCAAGGCAGTGTGAATTTCCTAGGGCTG
CCAGGAGTTAGCAAATTACCACAAACCAGGAGCTTTAAAA
CAATGGAAATATTCTGTCACAGTCGTGGAGGCTAGAAGTC
CAAAATCGAGGTGCCAGCAGGGTTGGTTCCTTTGGAGACA
CTGAGACACAATCTGTTTCATGCCTTTCTCCTGGCTTATG
GTGGTTCCTGGTAACTCTTGGCATTCCTTGGGTTGTAGAT
GCATCAACCAAATCTCTGCCTCCATCTTCACATCACCTCC
TTTTCTGTGTGTCTTCTTTCCCGTCCCATATAAGGACACC
CATCATTGAATTTAGGGCCCACCCTCATCCAGGATTATCT
CATCTTGAGATTCTTAATTACATCTGCAGAGACCTATTTC
CAGATAAGGTTACAGTCACAGGTATTTGGGGCTAGGACTT
GGACATCTCTTTTGGGGGGTACTATTCAACAACTTCAGTC
CACTCTATGATACCAAATTTCATGCCCATTTCACTTGCAA
AATACATTTACCTAACCAACATTCCCAAAAACCTCAGTCC
ATGACTGCATCCTAGTTTAAAATGTCATTGAAATATCATC
AGCTCAGAAGTCCTGTACCAAATCTCATCATCTAAATCAT
CTCCATCTGGTATGCATGAAACTCTAGGTATGATCCATTT
TGGGGCAAAATCTCTCCATTTGTAAAACTAGAAAACAAAT
TAATTGGCCAGGTGCAGTGGATCACGCCTGTAGTCTCAGC
ACTTTGGGAGGTCAAGGCAGGAGGATCACTTGAGCCCAGG
AGTTTGAGACCAGTCTGGACAACATAGTGAGACCCTGCCT
CTACAAAAAAAATTAAAAATTAGCTGGATGGGTTGGGTGC
AGTGGCTCACACCTGCAATCCCAACACTTTGGGAGGCCGA
GGCAGGTGGATCATCTGAGGTCAAGAGTTAGAGACCAGCC
TGGCCAACATGGTGAAACCATGTCTCTACTAAAAATACAA
AAATTAGCTGGGCATGGTGGCACATGTCTGTAATCTCAGC
TACTCAGGAGTCTGAGGCAAGACAATCGCTTGAACCTGGG
AGGTGGAGGTTGCAGTGAACTGAGATCACACCACTGTGTT
CCAGCCTGGGTGACAGAGTGAGATTCCATCTCAAAAAAAA
AAAAAAAAAAAAATTAGCCAGGTGTGGTGGTGCATGCCTA
TAGTCCTAGCCTGCTCCAGGAGGCTTAGGCTGGAAGATTG
TCTGAGCCCTGGAGGTTGAGGCTGCAGTGAGCTGTGGTCA
TGCCACTGCACTTTAGCCTGGACAACAGAACAAGACAAAA
CAAACAAACAAACAAAAAACAAAGAAAGAAAGAAAGAAAG
AAAGAAAGAAAGAAAGAAAGAAAGAAAGAAAGAAAGAAAA
GAAAGAAAGAAAGAAAAAATAAATTAATCTGCTTTCAAAA
TACAGTGCTGGAGGAGAGGCATAAGTAAGTCATTCCTGGC
CAGGTGTGGTGGCTTATGCCTATAATCCCAGCACTTTGGG
AGGCTGAGGCAGGAGGATCACTTGAGCCCAGAAGTTTGAG
ACCAGCCTGGGCAACATAGTGAGACCCTATCTCTATTTTA
AAAATAAATTTTAAAAAATAAAAATTTTATTTTTGTTGCT
GTCCCAACAAGGAGAAATTGGAAGGAACAAAGGGGTCACC
ATTCCAAGCAAGTTTGAAATCCAGCAGGGAAAATTCTATT
AGTTTTCAAGGCCTGAGAATAATCCTCTGTGACTCACTTC
CCTGCCCTCTGGGTCCACAGAGGCTCCATCAGCCCCTGCC
TCTAGGCCTGCTTCTTTGAACCCTGCCTCTTTGGACCCTG
CCTCTGCATCCACGGCTTTGTTCTGAGTCATTCTTGCTTT
TCCTTGAAGGTTAGCATGTGTGTGTAGCTAACTACCTCTA
TTAGCCTATTTCCTGCCTGTAGAATCCCAGAAGTCTCACA
GCTATTTTCATTTCATCTTATCTCTGTCCCTTTCTGTACA
AGCTAGCAGTGTTTCTGCATATATAACAGTCTCAAAAACT
TTGTAGGCCCCCTTTGTATTTCAAGGGTATCCATTCTAGA
TAACTCCATCTCTATTTCTGGCTTCTTTTGGGATGGTCGA
CTGGGTTCATGAGACATCCCTAATCTCTTTAGCAAAATGT
TGTCCAGCCACATCCTTGACCCTCTCTCTAGGGCACACTC
TTCCTACTATGAGTTTCCTAACTTCAGCATCCTTTGTGAA
CTCGGTAGGCTGAGAACCTCCCAAATAAAAAAGTGCTGGT
TTCTCTTGGCTTAACAGTTATTTTCTCAATTTATCTTCTC
TATAATTTTCCTATAAGTACAAAGAGAAACCAAGCCACAC
CTTCAACACTTTGTTTGGAAATCTCCTCAGCTAAATATCT
AAGTTCATTACAGCCTTCAAGTTCTGTTTCCACTCAGCAG
TAGAAAACAATACATTCACATTTCTGCCACTTTATAATAA
AGATGGCTTTTCTTCCGTTTCTAATAACACGTTTCTTATT
TCCTTCTGAGACCTCACCAGAAGCATCTTTAACATTCATA
TTTCTACCAGCATTCCATTCATGATATATATACGATGGGC
CCTCCATATCTCTGGGTTCCACATCTGTGGATTCAGCCAC
CACAGATCAAAAATATTCAGGGGAGACATATAATAAAAAA
CAATAAAACAGTAAAAATAAAGTAATAAAAAGCAATACAG
GCCAGGCGTGGTGGCTCATGCCAATAATCCCAGCACTTGG
GGACAAGAGGATTGCTTGAAGCTAAGGGTTTGAAAACAGC
TTGGGCAACAAAGCAAGACCTCATCTCTACAAATAATAAT
TTAAAAATTAGTCAGGTGCAGTGGCATGTGTCTGTAGTCC
CAGCTACTTGGAAGGCTGATGCAGGAAGATTGCTTGAATC
CAGGAGTTCGAGGCTGTGGTGAGCTATGATTGCACCACTG
CACTCCAGCCTGGGTGACAGAGCAAGACCCCATTTCAGAA
AAAAAAAAAAAAAGAAAGAAAGAAAAAGTAAAAAAACCAA
CAATACAGGATAACAACTAGTTACATAGCAATTTACATTG
TATTAGGTATTGTAAGTAATCTAAAGGTGATTTAAAGTAT
ACTGGAGGATATATGTAGGTTATATGCACATCTATGCCAT
TTTATAGCAGAGATTTGAGCGTTCATGACTTTTGCTATCC
ATCAGGATCCTCGGACCAGTCCCCTGGGATACCGAGGCAT
AACTGTATTCTCTAGGGCAATTGAAGCTTTCTTTTCTATG
CTGTTCACTTCCTCTGAGCCCTCACCAGAATCATCCTTAA
AGTTCATATTTCTGCCAGTCATCTCTTCAAGGAAATCCAC
TAGACTTTTTCTATTATATACCTTGAAATTCTCCCAACCT
TTACCCGTTAGCCAATTACAAAATCTCTACCACATTTTTA
GCTATGTGTTATAGCAGCACCCCTTTCCCAGTACCAAAAT
CTGTGTTAGTTTCCTTGGACTGCTGTGAAAAATGACCACA
CACAGGGTGATCTAAAACAGTAGAAGCGTATGCTCTTATG
GATGTGGAGGCCACAAGCCCAAAATCCAGGTGGTGGCAGG
GTTGGCTCCTTTTGGAGGCCGTGAGGGAGAACCTGTCCTA
GGCCTCTCTCCTAACTTCTGGGTATTGCTGGCAATCCTTG
GCATTCCTTTCTGAGTAAATGAACCACTCTGATCTCTGCC
TCCCTCTTCATGTCACCTCTACTCTGCATGTCATCTTCTT
TTCTGTCTCTTATGAGGACACACCATTGGATTTAGGGCCC
ACTCTAATTCAGGATGATCTCATATTTCTAAATAAGGTTA
TACTCTCAGGTACCTGGGGTCAGTTCTTGGACATATCTTT
TGGGGACCACTCTTCAGCCCACTACAGGCAGACTTCCCGT
AGAAGGTTAAGGGTTCAGGATGGAAAAGCTGGGTGGGGGA
TAAGGCACTTGTCAGAGCCCTGTTTTCCCATGGCAGCAGG
AACGCCCCAAGAGTGCTGTGTTCCCTGGTGAGGGGAAGGT
CAAGATGAGTGTGGAGGAGCAGATTGACCGAATGCGGCGG
CACCAGAGTGGCTCCATGAAGGAGAAGCGGAGAAGCCTGC
AGCTGCCGGCCAGCCCGGCCCCCGACCCCAGTCCCCGGCC
AGCCTACAAAGTGGTAATGCCTTCCCAGCTACCCACAGGC
ATGAGCCTGGCATCTGCCAACACTTCCTACTCCCAGGGCA
TGGCCGGCTGGGGCCTGGGGGGTTTGAGAGGAAGGAGAGG
GGAAAGAACCCAAGCTGGGCACCTGGGAGAGCCAGAGAGT
CCTCTCTCCCACCGGCGGAAGAGTCTTTCAAGTGTTGACT
TTTTCTTGTTTTAAGAAAATAACTCACAAAAAGGAATGCC
TTAATTATTTTTGTTGAAATGAATTATACAAAATTCACTT
AATAGAGAATAGTACAGAATTCACCACACAGAAATAGCTG
TCACTTACACGTTTCTAGAGCATCTCCTCTGTGCCTAGCA
TTGGGCTGGCTGCGATGAAGATAATCATAAGAGCTCACCG
TCACATGGCACAATATAATCCACAAATCCCTTTCATGTTA
TTTCATTTAATCCTTTTAGCAACATTGGGTTAGGAATTAT
TATCCTATTTTGCAGATGGGGAAACAAAGTGAGGAGAAAT
TAAAGGATTCCTGGGCTACACAGCTCTATTAAGTACAGAG
CTGGATGTAGCCCAAGACATTACTTAACTTTTGTTTCCAT
TAAATTTTAGAAATATGGAAAAATTATGACTCATAAGTCC
TGTCCTCAACAGCTTACATTCTAGTTGATGGATTAGGACT
TCTATAGTATGAAATCATTAGAAGTTAGCTGGGTGTTGTT
GGCTCCTCATGCAAGTAATCCTAGCACTTTGGGAGACCAA
GGTGGAAAGATCGTTTGAGGCCAGGAGTCTGAGACTAGCC
TGACAACAAAACAAGACCCTGTCTCTATAAAAACATGTTT
AACAAGTAGCTGGGCATGGTGGATGCACGTATAGTCCCAG
CTACTTGGGAGGAGGCTGGGATGGGAGGACTCAAGGCCAG
GAGTTTGGGATTGCAGCGAGCTATGATTCTGTGGCTGTAC
TCCAGCTGGAGCGACAGCAAGAGCCTGTTTCTTAAAAAAT
CAAAAGAAGAAATCAATACAAGTCACACTAACTCAACTGC
CCAAATTATATAGCGAAGAATGTGAATACAGGGTACAGCA
GGATGGGGAACAGCAAGAACTGACAAGAGATGTTGATGAG
ATGTTGCCTCTGGGGCCTGGCAGGTGGACAGGCTTTGGGT
CAGTAGAAAGGAAAGAGGATAGTTCTGCAGTGGGGTGTGG
TGGGAGCAGTGGGGTGGCAGCTAGATCAGGTGAGCTGGGA
AGGGAAAGCGAGGACAGGGCATGGCTAGGGCTGCCTGGAG
GCATGGGTAGCCGTGGTGCGATCGTGACGCTGCTGTCCCC
TAGGTGCGCCGCCACCGCAGCATCCACGAGGTGGACATCT
CCAACCTGGAGGCAGCCCTGCGGGCAGAGGAGCCTGGCGG
GCAGGCCTACGAGACACCCCGGGAGGAAATTGCCCGGCTT
CGCAAAATGGAGCTAGAGCCCCAGCATTATGATGTAGACA
TCAATAAGGAGGTGAGTGGAGCCAGGAAGGGCTGTAGTGG
GAGACTCTGGGAAGGGACAGAGGTGGTGACCCCAGCCCCT
CCATAGCTCTCCACTCCAGACAAAGTCCTCATCCCCGAAC
GGTACATTGACCTGGAGCCTGACACTCCTCTGAGCCCTGA
GGAGTTGAAGGAGAAGCAGAAGAAGGTGGAGAGGATCAAG
ACACTCATTGCCAAATCCAGGTAACCGGCCTGGGTGAGCC
TCTACTTCCTCTGCCCACCCTGGCACCTAGGACACCTGGG
CCGCTAGAAGTCGTTGGGGGCACAGAGCCTCCCCAGGGGA
GAGCACATCAAAGTGGTGGCTCCAGGTAGCAGACAGGGCC
CAGCTACCGGCAGAGGCAAGGATGCTGCTGTCAGGTGCTA
GTAAGACCCACCAGGCTCGTGCACATCACACCATCAAGAC
AAAACTGAAGGCTCGCCCTCTGGTGACTTCTTTTCCCCTT
CAAGGCTGCCCTAAATGCTCACTTGAACCTTTTAATTCAT
TTGAGAACATTGAGGGTAGGGGTCTCAACCTGTGTTTTGT
CAGGGTCCCACTCACTCCTAGGGACAGCCTTGCTGGGAAC
CAGAGACTGCACATTCATGGGGCCCTGGCCCTCCCTGCCA
ACCTCAGTCCGCAGGCCCCCCGAAGCCACTTGGACCATCC
TGTCCCTCCCTCCATTTCTGTGTGTCTGTGCCTCTTCAGT
ATGCAGAACGTGGTGCCCATCGGCGAGGGGGACTCTGTGG
ACGTGCCCCAGGACTCAGAGAGCCAGCTGCAGGAGCAGGA
GAAGCGGATTGAAATCTCCTGCGCCCTGGCGACCGAGGCC
TCCCGCAGGGGCCGCATGCTGTCTGGTGAGAGGGGCTGGG
CCTCGCTCCACCCTGCCAGGGAAACCAGCTGACCAGGTTT
AGGGGAGGAAGTGCAGCACTGCTACCAGGGGGGCAGTAGC
AAAGAGATACAAGGCTGAGGAGATGCTCCTCGAGGTTGAG
ACGAGTATCTATTGAGCACCAGGTACTGTGCTAGGCTCAG
GGAGGTGCAAAGGGGCCAGAGTTGCTGCATCCAGGAGCTC
AGAGCCGGGATGATCCTTACAGCCACCTTAGGGAGTATTG
GCCAGAGGCCATGCAGAGCATGGGGAGCCATTCTGCCCGG
GCAGGCCAGAGAAAGGCACAGAGAAAAGATGATAACTGAG
TTTGACTGAGAAAGATAAAAATATTTCTCAGTTGCAGGGA
GAGGGCCAGGTATTCCAGAGTATCCTTTCATTTCCTGCTT
TTGCTGCATGCAAATAGGAAGAATCTTAGAAAAGATGGTG
CAGGCAACCAAAGAGTTGAGAGCGATACAATTACCACTTT
GGCTACTGATCCAAACTCACTTTTCTGCTAAGAAAAGATG
ACTATGAGGAACTGACTTCACACTGATACAAAGGCTACCA
GGTCCTGACTAGATGCTGATAGGGTTGAGATCAACAGGGT
CAGCTTCTGCTCAGTCTGAGATATCATCCCAGAATAGATG
AAAATGTACTTGAGCTTTTAAGAATGAAAGAGATTCTGTA
TGAATGGGAGGGTTAAAGGGAGAGGAGAGACAGTGGGTAA
GTTAAGGAGCCTGGGAGACTGTTCCCTTCATCAAGATAAA
GGTGTTTAGGATAGAGAGGTAGAGTGAGAGTGAGAACTTT
GAAGGCCAGTTAAGAGGAATGACTCAAAAGGGGGAGCCAT
GGTTGGAGATGACATTGGCAGAGGGGTGAGAGCAGGTGTG
CAGGCTACAATTCCAGTAGCCCAGGCAAGAGCCATAAGCA
GGTTAGAACCGTGGCTCGGAACATAGTGGAAGGGATGGCG
TTTCATGTTGGTGATTAAGGAGGATTCAAATTCTGGTGCT
CTGAGGTTCCATTTCCTCATCTGTGAAATTCAAATCAAAA
TTCCTGCCTCCAGTTCTGGTGGTATGAGGATTGGAAACAA
TGTGTGCCAAACACCCAGCACAGTGCCTGGCATTCACTAA
GTGCTCAATACATGCTCGCAAGCTGTAGTAGTGGTGACAG
TAGCAGTAGCGCTGTGATGCTGGTAGTAGTAGTTGAAATA
GCAATAGACGAAGTAGAAATAGAACCATTTGTCATTTTGC
TAATTATTTTAAATATGGATGTTTTCAGAAACCAGAAGAT
TTTAGCTACGGCAAAGAGGATTTAAGTAAGCCTTAATGAA
GAACCTTCTGCCAGTTAGGGTGTAATGGACTTTAGAATGG
GTGTCCAGGGAGACCCTTGGAGGTATTTCAGGGAGAGGCT
GTCTTTAGGCTGGAGTTGAGGGGAAGAGAAGGGATAGCTT
CAGAGAGCCCCATCCTGCAGCCAAAAGGCAGCAAAACCAG
TTTGGCCACAAGGAAGCAGGCCTCTGTTGAACCTCCCTGT
AGTTTAGCTCCAAAATGAACTTGAACCTTCCAAAGATCAG
ATTCCACATGCTCTGGGCAAAAGGCAACTTCCTGTTTCAA
GAGGTTAGAGAGACAGGCCGGTTTAAAATCTTTGCTCTGC
CCCAGCCCCAGCCCCTGGCTCTCTCTACTACAGTTCCTTA
GCCAAAGGTTCCATGAAAACAAAACCCACCCGGCCTATCC
GATTTCCGTCTTGATACACACAGGCTTACATGTCAGAGTC
TGTGTGCTGAAACCAAACGGTCACCTTGCTTTTGCCAAAA
CCCCAACTATTTAAAAAATGGCTGTGGCAGGGCCAGACCT
CAGACTTAGCCCACTGTTCCCACCAGCCCTGGCCTGTGGC
CCAGCTCCTCAGAGCTACAGCTCTGCCAGGCACAGCAAGG
CTGGTCCTGGGCATGCACTATGTGGGCACAGGTTCACACC
CAGGACACTGTGTGTGTGGCAGTGCTGGGCACAGGTCATG
AGCATAGTGTGCATCGGGTACAGCGAGTAGAGTTCAGTGC
CCGTGTGTGATGTGTGGCATGGACAGAGTAATCAGTGAGG
AATGCTGTTATGCTTACAAATCCACCCGGTGCATGCAAAC
TCAGGTATGTAATATGTGGGAAATTATGGCATTTTTGAGT
TTGTACGTGTGGCGTGGATGTCATGTGCAGTGTCTGGATC
TGGTCATGTTTGTAGATACATGCATTTATTTGTGTGTATT
CAAGTGTGCAGTGTGAGAATGGAAGAAAGGTTTGAGTACA
AATGTAGCAATGTGTGTATCTGTGTAAAATGTCTAAGGAC
GTTGTGTGGAGACCCATTATGAATCCAGGTGGTATATGGT
AAGCTGTTGGAGCATAAATGTACATGTATGTGAGTGTACA
ATACATTGGTGGAGGTGGTGTTTATGAATGCTTGTATTTG
TGATTGGCTTTTCTACAGTATGGGAAATGATAAAGCATAT
TTGTGTATATGTTGTGTACAGTGTATATATTGCAGTATTG
TGAACTTATGTCTGTGTGCACAGGCTGGGAGAAAGTACAG
TGTCATGAATGTGACTATGTGTGACTGATCATTTCTGCAC
GCATGTGGTACTTTGCACACTCTATAATATCACATATGTG
TGATTCACATCTGCAGCACATGCAAATTTTAACTATTTTG
ATGGATATATTTCTAATATATATTTAGTATTTTTCTGCCT
TCTTAACAAAGTTCTGTTTACATATGACCTTTTCTTGCTC
ATGTATTACATTATAAATATCTTTATTTTGCCGACCTCTG
TTAAAGGAATGCCCTGAGGGCCACAATGGACATAGATCTG
TTTGTAGCTATGCTAAATGTTCCCAAACTGTCACTCTTCT
AAAGCTGTTATGTCTGCTTTTTACAAAACATTTTCTCTCC
TCAGTCGTGCTTTCTTATAGATGTCAGTGGGCCTCCCAAT
TCCTCTGTCTCTTCGAATTTTCCTGTTTCTAATCTCCCCT
GGGCTAGAAACCCAGCGAGCCAACACCGTTTAGAATTGTG
TATCAATAAGAGTAACTGGACTCCAAGGGCTCCCTATGAG
TAAATTCTGAGAGCCTCACTGCATGTCCTGTAGGCTGTAA
CCTCTATGTTGGCTTCCTGGAGATATCTTTTGCTGTGTTT
TTGGTTTCTTGGCTGTTTTAGAAGTTGAGACTGCTAGATG
ACTAAGCATTGGGTCAGTGATGTGGCTATGCACACGAATG
TGTGTTTGAAAGTGTTTGTGAGTGTATTTGCACATGAAGT
TACAAGTGTTGGGTCACATGGAAGGGTGCAGGCTTGGAAG
TATACAAATACACTTATTGTGAGCTGTGTGCAATGAGTGT
AATGATATGGTGTTGCCAGATCCCATGCACAAACTTTGTA
TTGTGTATAGGCAGAAAACTTCACATCCATGCGAGAACTA
CATGTGTTCTATGCACATGAAGGTGTATTAGATATGTAAC
AAGAGTAGCCACCTTGGCTCTTTCTCTTGCACAGACGGCA
GGGAAGGTGATGAGGTCCAGGGTAGGGTGGGGACGAGGGA
CTGGGAAGTTCAATGTTGGGACCCTTCTCTCGGTGGAAAT
GCAGTGTGACCCTGGCTGAGGTCTGGTTCCTTTCTGAGCC
TGAGCGAGGATGTTGTCTCTGCCATCCTCCTGCCTCGCAG
CTACAGTGAGGATGCGTGAGGGTCTGGAGACTGCATAGAG
CTTGTCCCCAGTAATAAGTCTTCCCTTCTCATTGTCCTTC
CACTTTACTGTTCTTAACATGGAATAATAATGATAATAGA
GTAAAATCTCAATAATTCAAACGTCATTTCAGGCTTGTCT
CGATTTGCTTAGGGGTGGACTGAAGTTTGACTTTACTGGA
CTGATGAAAAGGAGGTCTCAAGTGTTAGCAGGGAACATGT
TTCTGAGCCCTTGACTGTGCCAAGTTAACAGAACTCGCTT
TAAGTTGATCAGAAATCTCTGTTTTATGGCACTGATTAAC
ATGGTGGTCACTTCACTTCTGTTCATTAAATGGGGCCAGA
TGGTTTGGATTGGTGTGATTTTACTGCACTATTAATCATT
ATCGTTAGTGACACTGCGGTATATAAAGTACCACTTCCTG
GTTCCGTCTGCACAGTCGCGGAGAGGTGTGGGAATCTCCC
CATTGTGTGGATGGGAGGGGAACCCTTGGCCCAGAGAGGG
CCTGGCCTTACCCACAGTCACACTGGTTCTCAGCAGAGCC
TAGATTCGACCAGGTCTCCTCTGGGGCCTCACACTCTCCT
CCACGATGCCCTGGGAACGAGGACAGCTTGGCCTAGCTTG
AGCAAGCTCCAAGCTCAGTGCTCTCTCTCTGCTTGCCTCC
CTGCCTCGCTCCCGCCTGGGGAGGGCCTCGCTTGCTCTGG
GTGCCCACCCTCCTTCCCCACCCACCCCCATTCACCTCCC
TGTTCATTTCTGTTTCCAGTGCAATGTGCCACCCCAAGCC
CTCCCACCTCCCCTGCTTCCCCGACTCCTCCAGCCAACCC
CCTGTCGTCTGAATCCCCACGGGGCGCCGACAGCAGCCAT
ACCATGCGGGTCTGAGCTCTGACGTAAGCACTTTTCTACT
GTATTTCATCCACCTGGGGAGTGGGGCCCCTTTCTTCACC
CCCATTGAGCCATCTGTGTCCTCTCATTTTGGCATTTTGC
TTCTCCCCTACCCCAGTGCCGTGTACCGCTCCTCCCCACT
ATCCATCCACCCATCCATCCATCCATCCATCCATCCATCC
ATCCATCCATCCAGCTTCCCCACGCAATGCTGGGCTGGAA
CCGGCTGGCAGGGCCGCTTCTTGGATGTTGTGATGCCAAT
GGCCTTTGCTTCTCCAGAAGCAGGCAGGGAATGGACCCGA
GACCTTACCTGTCTGCTCTCAGGGAAGGCTCTCCCCTGAC
ACCCCACCCCTGTGCCTCCTGTCTGCTGACAAGCTTTCCA
TCTGTTGAGATACACAGATGCAGAACCTTCAGAAGCCCTC
AAAAGCTGTTTCTCAACTCCCAGATCTTACTGTAATTTAA
AATAACATTGACAATTACAGCCAAAGGCTGTGAACCCTTC
CCTTGCCCCTAGCCCACAGCCGCTCACTCTCAGTCAAGTA
GAAAAGAACACTGACTTCGTTTCCTTTGTTCCCCTGTCAG
GGTTGAGGGACCGGAGTGGGTTTCTGCCAGGTTTTTGCAG
GATGAGGCTTCTTTCTCCCGGGAAGGTTGGCTGGAGTCCT
TGCTCCTCTGTGCAACCCTCTTCTCACCCCATTTCTTTTT
TCTCCAGTGCAAGCCCTGGCTGAGGCCAATGCTGTGAAGC
TCCACAGAGTCACATTCTGAAGCCGTCCTCTGCCAACCTG
AGGTCCTGGCTCCCCACCCTGGCCCCCTGCCCCTGCACTC
CCATGGGAATGCCGCAGGGAGCCAGGCTGGGGCCACGGGC
TGCTGCCGAGAGGAGCGTGGATACCTCAGTGTCCACACAC
CCACTATGCCTAACCCTGGAGCTCTCACTGCTCACACCGT
GGTCCTGGGCCAGGGCCTGAGACGGCAGTGGGGAGCACCA
TCCTCGTTAATGCCCAAGTCACAGGGAGCCTCGGCCTTGC
CCTGGCTGGGATTGTGGTGACTCCAGTGGAACAATCCCTG
ATGGGGGACATGCCGTGGTGGAGAACATACCTGTGGCTAT
CTTATGTGAGGACTAGAGGTGAAGAGGAGATGGACACTGC
CTCTTGGAGCCAGCCTGACACTGAGGACAGCACTTGTCGT
CATCCCTATCCTCATCAACCCCACCCGGCTGCCTCAGCTG
GACCCAGGGCTTTGATAAACCCAGTGCTTTGCTTATGGGT
GCTCGCTGGGGTCCAATGGAGACTGACCACCCTGCTTGAG
CCAAAGACAAGGTGATGAGAGACGGGAGAGGCTATTGGCT
CCCAGAGGGAACAGTGCTGGTTGTGGCTAGAGAACAGCAG
GTCTGTGCAGTGTCTGAGGGCAGGTTGGGAAGGGTAGCAG
AGAGAGAGAGACAGAAGAGAAAGACAGAGAGAGAGAGAGA
TCCTCAGAGTGGGAGGAGGGGAAGCAGCAGGACACATTGG
CAAGTCAAGCAGGAAGGAAGGAGATGGAAAAGGGGTATTG
GATTGGTTTCCCCAGGTGGAGCCTTAGGTTAGTGCCCAGT
GCAGTGCCAGACTCTCTCCTCTGCTCCTCCCACCTCATCC
CCAGGACGACCCACCAGTGGAGCACAGGCAGCCTCAGTGG
AGATGCTTGGTGTGGGGATCTAGGTGAAGGAGGTTGAGTA
GCGACTGCCTGGGAGATGGCTGTTGGTAGTTCTGTGCCTG
GTGTCTGCCTCCCCGTCCTGGGGTAAGGGGCAGAGAGAAG
GACTTGTCTTATGTAGGGTGTGGTCAGCCTTGGGGCCTTA
CCTACCCAGTTCTTCGATATTTCTTGCCCTGTTCCCCCTG
GAATGTGCAGTGATCCAGCTGAGAATATGCTTTGAGGAGG
AGGGATGAGGCCTTAATCTGGGAGGCCTCCCAGGATTCCA
GGACCATCCCCCATCCCAGGCATCCCAGACGAGGACTGGC
TGAGGCTAGGCGCTCTCACGATCCACCTGCCCAGGGAGGG
CAGTGGGGGAGAGACAGAAGAGCAAAGCGCATTCTTCCTC
AGCTCCACCCACCTGGAGATGAATGTAGCCAGAGAGGAGG
AAGGAGGGAAGCTGAAGACGCCGTGGCCCCTAGGCCTTCA
CTCTGCTAGAGTTGCCACCCAGAGGCTTCAGCCTGACCTC
CAGCGGTCCCAAGAACACCTACTAACTCCTCTGCACTCCT
TCATGGCTGGGACAGTTACTGGTTCATATGCAAGTAAAGA
TGATAATTTACTCAACAAATATTTATCGAGCACCTTTTAT
GTACCAGGCACTATTCTAGGTGCTTAGGATATTCTCATGT
TTCTGAGGGATTACAGCCTAGGAGGATTCCACCAATCTTC
ACTTCTAGCAGGTTTTTTAAACGTGACCCTTGGCTATATT
TCCCATCTTCACAGTTCAAGCACCCCAAACCTGCCCTTTC
TCCCCTGTAGACTGGCAGGTGGATTGGCTCCCAGGTCATC
TTCTCTCCCTCTTTCCCCCACGCCTTTCTCCCTCCACAGG
AAACAGATTTTTCAGGGCCTTCCACACCTGCCGCTTTGTC
TGTCTCTTTTTTTTTTTAAAGTAATATTTTTTAGAAATAC
ATGTAAAATACCAAGAAATAATATCTGCACCTCTGCCACC
TCTCTCTCACCTCTTATTTCATAAAGCTGGCTCTTTATGT
TGCTTTACATGCCTTAATATATGTTTTATGGAGATTATAC
ATATTATAGATCTATATATGTAATATATTTGTTTGGATGT
CTGATCTTTTCCTACAGTTCCTGCCCAGGCCCGTTTTTCT
CTCCCTTATTTTCCATATCATTCCTAGCATATCAAGGCCA
TACCCCTTGCCTTTTTGATCCAAAGAAGAGGAGAGGAAAG
ACTTATTTTAAGACAGATCTATTTTATGCTTTTGTTTAAA
AAAAGCAAATCTATTTTCAAAATGTGCAATGTCTGAATGG
AATTGGCAAGTGAGGTGAGGAGATGGGGCAACTGCCTTTA
GGTCCCAACCCTGTGCCCTTCCCTCTGCCACAGTGGCTTC
ATTCCATCCTATTCCCCAGTCAGGAAAGGGCTGGTCCCCA
GAGCTCACCCAGAGAGCATCTTGCCGGGGGCAGGGCATTC
CCTCGGAAGTCCTGGCCTAAGGATTTTATTACACTGTCCA
CTCCTGATGACCCTGTGCAGTTGTCAGGCGTGAATCCTCT
GGAAGGAACTGTTTGCAGTTGTATGCACAAAGGAGACCCA
TGCAGCATGCACCCCAAATGGGCTGCTAGACTACCCCTCT
TCATCAGGCTGCTGGAAAGAGCAGACAGTGTAATGGCAGC
CTATGCCAAACAGCGCTAAGGATGTCGGTCTACGAGATGG
TGTGAAGCCCAGAGGAGGCGGCTTGGGATCCCCTGGGCCA
TCCCTGGCCCTTTAGTACAGACACATATAAGTTCCTTGGG
CTTGTCACACTCCTTTTCACTCGATCCCTCTTTGGTCTGG
GTCACATCTATGACATCCCCCCTCTGCAACCTTTCTCTCT
GGGGGCTGTACCAAAGGCATGGTACCTCAGTCTGGCATCC
AGACTGCGAAATCAGCCTCTGAGCCGAGGAGGGTCCTACA
CACAAGGTGACATCTCAACCTCACCCAAGAAACCCCCAGG
ACTTTACCCCAGCAGGCTGCCACGGGGGCACCAAACGAAG
CCAGCTCAGCCTTCCAAACTGCTCAAGCCTTTGTCAATTA
TCAAATTGGCCAAAGGGTCTCTGGCCTTGCAAGGATTTGG
GCAGGATAGAAGTCTTTGTCTAGATCTGAAATCAAGGGCT
TGGGAATCTAGAGCCGAGCTTCTGGCCAGCGTTTGAAGCC
TGGCCTCCCAGCTGGGGCGTTTACTGACACCCTGCCACCA
GCCTAGAACATCCCACTCTGAATGAACAGAGTGCAGGTGG
GGGTCTAGGGCTAAGTGACCCACCTGGGGACGCTCTGATT
ATTCATCCAGGGCCTTCTCAACGAGCACATTACCTCCATG
ATCAATAACCAAGAGGCTGCAATCAAATACTGCTACTGTC
GCTTTGAAGATTTTCTGAGATCGCAAGTGGCACACTTGCT
CTCCGACCTTTGGGAGAGGCATGTTTTTGGGCAGGGCTGG
CTATGGCAAGAGGGAACCAGTTCCTTTCTCCTTTAAGCAC
CCTCTACCTGGCAGCTCTTAAAACTAAGAAAAAATATTAT
ATACACACACACATATATATATACACACACATATATATAT
CTATTTATGCACATATTGGGGCCAATTTGATTTGCTAGTA
TTAGACAATAAACCATACAAGGAAATTTATGATCTCAGTG
TCTTTATTTAGTATAAAAGTGACCTTAGAAGAAGGGTGAA
GGTTAGATAGATGGAATCTCTGTCGGGGGCAACCAGCTGT
AGCATCCCCTTAGCATCTTTCTAGCCAATGAGCCCCCTCC
CCAGGAGGAGGGACGGCCTGACTGAAACAGGTGAGAGTTT
GCTTCCTCCTTTCAGCAGCATTCTTTTTAGATTTAGGTAC
CGAAGAATTCCAGTGAGTTCTGCATTTGTATCTTGCAAGT
TTGTATAAACTCAATACAGGAAATAAAATGAATGTTTTGT
ACATGTGGTGTGTGTCTCCTACTCTGTGTCTGCCCTCGTG
GTGCTTGTGGGCTTGTGGGGTTGGCAGCTGTGGGGTTGGT
AGGAAAGGGGAATGGGGGCTGGGGGATAGGCTGGGCGCAA
AACATATGCTCCCTTCCTCCCCTGTGCCTCAGCCTGCCCT
TTTGGGCTCTATCCCCAGGAGCTGGGGAAGCAAGGGTATG
CTGCCAACACCAGCATCATCATTTCAGTTCAGGTGACCCC
AGATCAGGGTTTGTCCCAAGGTTCTGTATAATGGGAGTAT
CAGATGCTTCAGGCCCTGGCACCTTCCCTTGGTTTGACTC
AGACAAAGGATAGGACAGCAGGAGAAGAAAATGAATTCCC
AGGCTTTCTTGATTACTACACAATGCGCTATACTGCTGCT
TTACGAGAAGGTGCATAATTTGGTGGGAGGTATGACGCCA
CCCCAATTCTCATCCTGCCTCCATCCCTTTGGTTTATTTC
TCTTGAAATAAACCAAAGTGTTTAGTGGTTATCAGGTATT
GACACTCTGTGTGAAGCACTTTACCGGCGCTTCTCAATTT
GGAATCTTACTGTGGGAAACAAGAGTCGAGAAGCCTGGGA
AATTTTGTGGGGTGGGTAGTGGAAGAGAAGAGGTGCACCC
GGGAGACTGGCAGGCTCAGCTGGGCTTCTGCACGTTGTTT
GAGGGAGGGATGGCTCAAGAAAAAGCGAGAAAGAGAGATG
AGAAAGCAAGCTTCCTAATTCCTAATCTTGCATCGACTTG
GCTTTCATGGCTGAAGCTGAATTCCGGACACCTGTTCCCA
TTTCTAAGGGCTAGTACAGGGGTGGTCATTTTTAAATTTG
ACTCTATTTTGGATGTTGTCACATCCCCAGGATGATGTCC
TTTGTGAACCCAGGAGAGTTGTGACCACATGTAGGCTCTG
GGGGAGGGCCTGCATCAGAGGCTGGGGTAGGGGGGTGTAT
ATTGGAGAACTTGTCACTTTCCGGGGAGCTGAGCCTTTAG
CTGCAGCCTCCATCTGAGCCAGAGCCAATGGCAAGGGCTT
GGGGAGGAGGTGGAATGTGAGACCACAGAGCACCACAGGG
CATCACTGCATCCACCGACAAGGGCTGGCTCCTCCTCTCA
AGAGATGATGCCAGCTGGTGCCTGCTCCACCCCCTACCCA
GATCAAGCCAGGTTGGGATTTGTAAAAAGGGGGCAGTAGC
TGATAAATGTAAATGAAAATGCAACTAGCAGAATGCCCTT
TAAGGAGCAGTGCTGTGTAACTGTGTGATCATTTATTTAT
TCTTGAAGAGAGGCACGACAGGGTCAGGCAGGCAGCCAAG
CCTCAGATCCTGCTGCTGCCAGGGAACTGGGGCCACACCA
CGGCCCCCTCCTCATCCTGAGCCTCACCTCGTTACTGAGA
TCAATGAGAGAAGGTGGCATGTCATCCTCAACTCCTCCCC
CTAGCAACATGCTCCTTGCTAGCTGCAAGAAGATTTGGAC
AAGTCATTAAATTCTTGAGTCTCGGTTTCCTCGTCTGGAA
AATGGGTATGTTAACCACCATCTTATGGAACTTTCAAGAA
AGGCAAATGAGAAAATGGATGAAAATCACTTTGAAAACTC
AAATTCACTTCCAAATGTGAGGAAGTGGAAGTGGTGATGT
TGCAAAGGCTCCCTGGCCACCTGCAGGGGCCTGATGTGGG
AAGAGGGAGAAGGTTTTCCAGGACCCCTTCTTTACTAGCT
CTATAGCCTTTGCTGGAAGACATCACCAGGGCCTGTGCCG
TCCCTGAGGTGTCCCTCCCCTGCCAGTTCTACGCCTCCAG
CCCAGGGAGTAACTGCACTACCCCACCCCTTTCTCATCAT
GGCAGGGTCATGAGACTGCCATGGGTCGAGGACTAGCACC
AGCCTTCCAGGGCCTGCATACCCCTTCCCGGGAACGTCCC
TATGAAGGTCCCTCTCCAGAAGGGTGAACTGTGGACAGCC
CCTCTGCGCTCAGCTCCAGTACCCAGAGAATCAGGCCAGG
AGGGCCCAGTATCATGAGTGTTTAATTCTCCTGAGTTCAC
AGGTGGGTTCCATGGCTGGGGGTGGGGGCAGGGAGGGGCA
TCCCCAGCTGCTATTTTATACGCCTGTGGGAGTGGTTTAG
CACAATTTGAGATGACAGTAGAAGTCTTTCATATAAAGCA
TATTAACAGTATACTAATAATGTTAATAACAATAGTAATT
ATTATAACTATACAGTAATAGCAATAACAATGGTTCATTA
AGTGCTTACTGTGTGCCAGGTACCTGGTTCTACGCACTTC
ACATGCATTTACTCACGAGTCCTCATCCTCTGTCAGTCAT
AGGTACTCTAATTATCCAAGAAGCCGAGGCACAGAAAGGA
TAAATAAAATGCCCAAGGCTTCATGAAGCTAGGATGAAGC
TCTTAACCTACCAGTGATTTCAACGGGGATGATTCTGGCC
CCTTGGGGCATTTGGTTGTCTCAATCCTAAGGGTGCAAAA
CTCTTCCTGGCATTTAGTGACTGCAATGCACAGGACAGAT
TTCCAAAACCAAGAATTGTCCCATATCCTGCACAACTTTC
GAATGTACAGCTGAACTAAACCCACTACCAGTAAAAGTTG
GTCATGCTCCAATTGACAGTAATACCAAAAGGTTTTGTAA
GCTTTTAAAAATAAGTTTCATGAAAACTCAGAAAGTTAGG
AGATGGTTATTATGGAGCAGAAGCTTAAAAGGAATAAAAG
ACATTGTCTCAAAATTATTGAATAATCTACTCCATGCCTT
GTCTGCCCAAAGGATTATAAGATTTCTACTACTATGTATT
TGATTGAAAACAGTTCTGGCCGGGCGCGGTGGCTCACGCC
TTTAATCCCAGCACTTTGGGAGGCCGAGGCAGGCGATCAC
GAGGTCAGGAGATCGAGACCATCCTGGCTAACACGGTGAC
ACCCCATCTCTACTAAAAATACAAAAAATTAGCAGGGAGT
GGTGGTGGGCGCCTGTAGTCCCAGCTACTCGGGAGGCTGA
GGCAGGAGAATGGTGTGAACCCGGGAGGCAGAGCTTGCAG
TGAGCAGAGATCGACTCCAGCCTGGGTGACAAAGCGAGAC
TCTGTCTCAAAAAAAAAAAAAAAAAAAAAAGAAAAGAAAA
ACAGAAAACAGATCCAATCAGTAGGTGATACTGAATAAGC
AAAGAAATTGACTGAAAATATTTAACAGAAGAGATGTGAG
AGAACCAAACATGAAATCAGAGACACTTGAGATGCAGGAG
ATCTCACTGTGTCTCCTTAATAAAAGTTTTTAGAGTTTAT
TTCATATTATTGCCATCCTTTATATGTTTAAAGTTTTTTG
CAGCCCAAGGATGAACACTTACGTTGTCACAATTACGTGT
GGAAATGTTGTGCCCTGTCTTTACAACACTGTCCCAGGTG
TCCACATGCAATTGCTCTAAACCATTTTTATCTTCTTTTC
TCTTCCCAATCTATCCTCTATGCCCCATTGCCCACTGGAA
ATATATGATCTCTAAGGCCTTTTAAGATCCCAGAGACTGA
ATTCTACCTCAACACTGATATGTTTCAAGACAGAGGTCAA
TGTGTTGTGGTACTCTATGGCGACCCCATTCCATGGGAGC
TATTTTGACAATACACACATACATAAGACCCAGTTCCTTT
GCATGCGCGTCATACTCCTATATTATCTCCACCTTGTGCT
CTCTAATTTGCCCTGCTGTGTCATCCCTATCTCAATTAAG
ATGCTTTCCCTCTCTTATCATATGCAAGTACATCTGGTCT
GTTATTACTCACCTAGCAATTTTTATTTCTAGTGTTCACT
TCCTGCTACTCTTTCATTTTCTTGCATGTGTGTGATTTTT
GTTTTTGCATAGAATGGCTCGTCTTCTATTTCTCTTAAAT
TCAAATATATATTATGTGTAGGTGCAGGCAATCTGCCTAT
TTCATTTATGCCTTCTGGTAAGTCTTGCCTGAGTGTTTAT
ATATTGAAAGACATCATGTTTTATTATAACTTATCCTTTT
TTTTGTTTTTTAATTGTGTCAGCTTTCCTTGGTTTTGTTG
TTGTTGTTTGGTTTGGTTTTTTGAGACAGGATCTCACTCT
CATACCCATGCATGGCTTGATCACAGCTCGTTGCAGCCTC
GACCTCCTGGGCTCAAGCAATCCTCCTACCTCAGCCTCCC
CAGTAGCTGGGACTACAGGCAGGCACCACCACATCTGGCT
AATTTTTTGATTTTTATTTTTGTAGAGACAAGGTCTTACT
ATGTTGCCTAGGCAGGTCTCAAACTCCTGGGCTCAAGCAA
TCTTTCTGCCTCAGCCTCCTAAAATGCTGGGATTACAGAC
ATGATGCATTTGGTATGCCAGGCCTATTTGCATTTTTAAA
TGATGTATGTAGATTAGTCATATCATCTATGAAATTAATT
TCTTCATTTCTGGATAGAGGAGACATTGCAAAGTGGATGT
TGGCTCTCCTGGCATTGAGAACCATTGCTCTGCGATGGGG
AAAAAAGGATGTTAGGAAATAACTGCCCCTCCTTTTGCAG
GCCCAAAGGAGGAAAGGACAAATCCATGTCTACACAGCTG
GTAGGTGGACTCGAACCAGGCCCCCTGAATTGTCTAGTCC
TGCCCCAACCCCAAATTCAGGGCTTTGTCTTCCATAGCTC
AACCTCACAGTGAGTCCAAAGCTGGACGACGCTTGGGGAA
AGGAGGTCCAAGCCCTTCGTGTCTAACTTCCCCCATGGCG
CTTTTGCCATTAATTTAACCAGATGTGGCTCTGCCATTAG
GTCAGCAACAGGCTTTGTACTCAGTCGCTCATTGCCTCCC
AGCGCCTAGCATGTGTAATAGCAGAGAGTAAAAAGCTTGA
CTTTCAAGATTAATTTAGTACATTCCCAAAGGGATGCGCG
GATGCCAACTCTTCACACACCACGAAACCAAGCAAGAAAC
CTGAGCACCTCCTAGATCCCAATGCTTCCATATACAATCT
AAGTTTCGCGGGGCAGACGAGAGCCCGCAGAACACCGGGT
GGTGTGAGGAAAGGGTCAGGAGGACGGTGCCTTCCCCGGC
GAGCACGGCAGGTGGAGGGGCATTGCCCTACCGGAAGACG
GGAGGAGGGAGTAGGCGACTAGAAGCACCTGCATGGTGTG
CGCGGGTGGGGCGGGGGTTGGAGAGGAGTTAATGATTTGC
CATAGGCTCATTTCGCAACTTAACCAAGAGTCAGCTTCCC
GTGACCATGTACCAGTTGAGTCCTCCGGGCCACGCTCCAC
TTGTCCGCTTCCAACCGGAAGGCCCCCCAGGCTGTGTGCG
GCATGATCTCCATCACCGAATGGCAGAGTGAGTGGAGGGA
GCGGGGCTGCAATGGGCTACCCAGGCCAGGCTCCGTGCCA
GTTCTCTCTCTCCCAGCCGGGCAACTGTCACTGGGAAACC
TACAAGCGTGACCTCTGGAGCCAGGGGCTGGGAGCTGCCG
TGCTGGCACCCGGGGCAGCAGGCAGGGCGGGGTGTGGCTC
CCTGCTCTCCAGAGGGTGGGAGTTGCTCAGGGCCCACAGG
TAGCCAGAGTTTGGTGCCCAGGGGACCTGGTAGGTTCCCC
AGTCACACTGACCCCTTTCCCATCCCGGGTTGCCACAAAG
GTGGACTCAGGAGGCCTCTGCCCATTCAGACATCTTTCCC
CACACTATCAAGGTCTGCTGTGGCCCTGGGGGCTTCTTAT
AAAAAACTGAACTCCACTCCCCTGCCCAAACCACCATACC
CTCACTCCTAAACATCCTTCCCCTTCTTTTGGGGGAAGAG
GTAGGGAGGAGGTCTTGGAACAGGTCTGGGGCCATGGGAA
GAACCGTGACTCTGTGGCCTTCATTTGGGTGAGTTACTTA
AAGCCTCTAAGCCTTGGTTTTTCATGTGAGAACTGGTGAC
AACATTCTTTTGTTCACTCAACAGATTTGTCTCTGCTGTG
TGCCCAGCACTGTGTTGGACACAGAGTGTCCAACATTAAA
TGAAACCAACTCCCTGCTTACATTCTAGAGAGGGGAGACA
GGTAATTAACAGAAAGAAGTATGTAGTATATCAGAAGATG
TTAAGTCCTCCAGACGAAAATAAAATAAGAGGAGGCTATG
GAGCTTGAGGTAGGAGGGGTCGCTATTTTATATAGAGTGG
TCGGGGAAGGCTTCACTGAGAAGGTGCCCTTTGTACAGAG
ATCTGTAGGAAGCGAGGAAGCAAAGCCATGCAGCTCCCTG
GAGGGGAAATGTTCAGGAAGCAGGGACAGGCAGTGCAAAG
GCCCTGAGGCATTAGCATACTTGGTGTGTTTGAAGAACAA
CAAGGAGGCGGGTGTACCTGGAGCAAAGTGAGGTGTAGGG
AGAATCCTAACAGTTTAGGTCAGGGAGGTCACTGAGGGGT
CAGGACACTGGATACTTATAGACCATGGTAATGACCTTGG
TTTTATTTACATAAGAAACTATCGGAGGGTTTCGTGCTGT
GGTGTGATGCGTTCTGTTTCTACGTTTAAAAGATCACTCT
GGGTGCTGGGTTGAGAATAGGCTGTGAAAGTATGAAGGTA
GCAGCAGGGAAGCCAGTTGTTTTTTTTTGTTTGTTTGTTT
TGTTTTGTTTTGTTTTGTTTTGTTTGAGACAGAGTCTTAC
TCTGTCGCTCAGAGCTGGAGTGCAGTAGCAGGATCTCTGC
TCACCGCAACCTCCGCCTCCTGGGTTCAAACGATTCTCCT
GCCTCAGCCTCCCAAGTAGCTGGGGTTACAGGCGCCCACC
ACCACACCCAGCTAAGTTTTGTATTTTTAGTAGAGATGGA
GTTTCACCACTTTGTCCAGGCTGGTCTCGAACTCCTGACC
TCTCAAGTGATCCACCCGCCTTGGCCTCCCAAAGTGCTGG
GATTACAGGTGTGAGCCACCGTGCCCAGCCAGGAAAGCCA
GTCCTGAGTGTGTGAAGGTGGAGGAGACCAAGGTGTTAGC
AGGGGATTAGTGGGGTGTGTTCCATGCTGGATCTGCCTTG
AGGAAAGTGTTGAGGATTTGCTGATGGATTGGATGTAGGG
TGTGAGAGAAAGAGAAGTCAAGAATGCCTTTTATATTTTT
TAGCCTGTGCAATGGGAAGGGTTGAGTGGGGGGAAAGCAG
GAACTGGGCTTTAGATGTGTTGAGTTGGTTTGTGCTGTTA
GACATCCAGGTGAGATGTCAGGTAGGTGGTTGGGTATGTG
AGTCTGGAGTTCCAGGTAGAGGCCTGGGCTGGAGACAGAA
ATGTGGGAATAATCTGCATATTCATAGTCTTTAGGACCAC
GAGCATCCAAGAGATCACCAAGGGCAGGCACAGTTTCTCA
CCTCCCCACTACTGACATTTTGGGGCAGGATAATTCTTTG
TTGTGGGAGCCTGTCCTGTACATTATAGGATATTAGCAGC
ATCCCTGGCCTCTACCCACTACATGCCAGTAGCACCCCCA
CTCCAAGCTGTGACAATAAAAAATGTCTTCAAACATTGCA
AAATGTCCCCTGGGAGACAAATCCCCATCCTGCCCCCCAC
TCCCCCTCCACAATCCCCTCACCCCAGTTGAGAACCATGG
ACCTCGTGAATAAAAATATAGAGAGAGGTGGGTTGGGTCC
TCAGCCCAGTGGCACGCTGACACTTTGTTAAACCAATTAG
CCTGCAAGTAAATGTACTCTTGCCAAATACGATAAGCAAG
TCCTGTGAGAGAGAGAAATGAGGGAACCAGATTTAGGTCA
GGGAACAGAGTGGACCGGCTTTCCCTGAGCAACTGACATT
TCAGTTGAGACCTGAACGATGAGGATGCATTGTCAAGTAA
CAAGTGAAAGGCAGGGTGTTGCAGACCAGGAAACTGCATG
TACCAAGGCCCTGAGCCAAAAGAGCTCACATGGAAGCCAT
GGAGAACAGTGTGGTTGGAGCATGGCAGGCAAGAGTGACA
ATGGCAGGAGATAAGGTGGACAGGCAGGCCTGGGCCCCAC
CAGGCAAGGCCTGTGAGCCGCGGTGTGGATGAGAGAGCTC
TGCTGCAGTCTCATCTTAGTGGGCAGCCACGCAGGAGTCT
AGGCAGTATGCTAACATGATCAGGTTGTATGTTTTGCAAG
ACCCTTGAGCACTGTGTGGAGAACAACTGGGAGGGCGCAG
GAATAAAGCAGGAGGCCAAATGGGGGCTGCTGCAGGAGTC
CAGGAAAGAGATGATCGTGGCTGGGAATTAGGTGGTAAGA
ATGGAAAGAAATGGACAGCTTTCAACATGTATCTTGGGAG
AAGAAAAGAAAACTTAGCTGCAAATTTCATGGGGGAAGGG
TGGGCTTTTGCCTTAAGTGGTGGAGTGGGCGGTGGTGACA
TGTTTACTCATTTGAGGACAACCAAGGGAGGCATAAGTTG
AAGGAAGGAAGATAAATAACCCAGTCTGGGATTCAAGATT
AGCCCAGTTCAAGATGGCTGAGAGAAAACCAGGCAGATAT
GCCAAGTAAGCAGCTAGATATGAGTTTCAAAGCCCAAAGA
GAGGCATGGACTAGAAAGAGAGACATCAATGCCATCAGCA
TACAAGGGATGTTTACAGACGTTCAGAGGCTGGGTGTGGT
GGCTCATGCCTGTAATCTCAGCACTTTGGGAGGCTAAAGT
GGGAGGATCGCTTGAGGCCAGGAGTTCAAGACCAGCCTGG
GCACACTGCAAAACCCCTGTCTCAACAACAAAAAAATTTA
AACCAATTTTTAAAAATTAGCTGGGCATGGTGGCCAGTGC
CTGTAGTCCCAGCTACTCAGGAGGCTGAGGTACAAGGATC
CCTTGAACCCAGGAGTTCAAGGCTGCAGTGAGCTATGATC
GTGCCATTGCACTCCAGCCTGGGCAACAGAGCGAGATCCC
AACTTTAAGACAAAATTAAAAACAAAAATAAACACACGGG
GATACATGTGGAAATAGAATGAGAAGAGAAGTGAGCTTGG
GCACAAGCCCTGTGCAATTCAAATCCCAAGAGGAAGAGAG
AGAAGTAGGAGCTGGCAGAGGAGACAGAGAAAGGGCAGTT
AGAGCAGTAGGAAGAAAATCAAGAACGTGATGTGCACAAA
CCAAGAGAAAGGCTGTTTCAACACGGGAGTGGTCAGCTCT
AACAGATGACGGCTCACACCTGCCCATTGGATCTGATAAC
ATGGAGGTCATTAATGGCCAAGGCAAGAACATTACCTGTG
GAAGTGGACTGGACTGGGTTGGTTAAAGGCACTTTTAATT
TTTGTTTTGTTTTGTTTTTGTTTTTTGAGTTGGAGTTTCG
CTCTTGTTGCCCAGGCTAGAGTGCAATGGCATGATCTTGG
CTCATTGCAACCTCTGCCTCCTGAATCTAATCAAGTGATT
CTCCTGCCTCAGCCTCCCAAGTAGCTGAGATTGTAGGTGC
CCGCCAACTCACTGGCTAATTTTTTGTATTTTTAGTAGAG
ACGGGGTTTCACCATGTTGGCCAGGCTGGTCCCGAACTCC
TGACCTCAGGTGATACACCCACCTCGGCGTCCCAAAGTGT
TGGGATTATAGGTGTAAACCACCGTGCCCACCCAAAAGTC
ACTTTTTGGAGCTCGAGACTGAGTTCAAATCCTGCTTCTG
CCAGCTGCTGTGTATTCCTGGGCAAGTGACTTAACCTCTG
TGTTTCAGTTTTGTTTGTGAAATGGCACTAATAGTAGTAC
CTATGTCACAGGTAGTTATGAAAATTGAATGTGTTAATAT
ACTTAAAGCATATATGTGCCTAGACTGTGTCTGGCACAGC
ATGTTCATTATACGATCAATCACTATTGTTAATTTTGAAA
AGCGAATGAGGCTCTTTCTCTCCTTATTTCCTTCCTTCCT
CTTCCTGGACAATTCAGTCTTAAAGCCATTAGGTTTAACA
CAGAGAAGGGGGTGCTCAGAGTGGGGTGTTAGAACCCCAG
CAGGGTGAGAAGGGTATTCACACTAGGGGTGGCCTGGTGC
AAAGTGTCATAGGCAAAGTAGAGTGATGGGCATCCCCTGC
AGGGTCAGGGATGGGGTGGTGAAGGCCTGGCAGACACTGC
CCTAAGAGTAAAGAAACATTATCAGCGATGGGGCAAATTG
ACATCGTGCACCACCTACCAGGATGCAGTGAGAAAAACAC
AGCATCACATCTTGTGCTATTTCTGCCTAAGATGCATAAC
CTGAGTCTAGTTGTGAGGAAACATCCGACAAACCCAAATG
GAGGGATGGCTACAGAATAAGTGGCCTGAATCTTCAGAAG
TATCAAGTTCATGCCAAGGAAAGACCAAGGAGCTGTTCCA
GACAGAAGAGTTTAAAGAGACATGATCATTAAATGCCACA
CAGAATGATGAACTGGAATCTTTTGCTATAAATGATACTA
CTGGGTGAATGATGAAACTTGAATGGAGTCCGAGGGTTAG
AGGATAGTCACATATCAATATTAATTTCCCAATTTTGATG
GCTGTATGTTGGCTGTCTAGGAGAACTTTTTGTTTGTTTA
TTTCAATAGGTTTTGGGGGGAACAGGTGGTTGGTTACATG
AAAAAGTTATTTAGTGGTGATTTCTGAGATTTTGGTGCAC
CCATCACCCAAGCAGTGTACACTGTACCCAATGTGTAGTC
TTTTATCCCTCAGCCCCCTCCTACCCTTTCCCATGAGTCC
CCAAAGTCTATTGTATCATTCTTATGCCTTTGCATCCTCA
TAGCTTAGCTCCCACTTATGAGTGAAAACATATGATGTTT
GCTTTCCCATTCCTGAGTCACTCCACTTAGAATAATGATT
TCCAATTCCATCCAGGTTGTTGCGAATGCCATTATTTCAT
TCCTTTTTGTGGCTGAGTAGTAGTTCATTAGATAGATAGA
TTAGATAGATAGATGCACACACACATATATGTGTATATAT
ATATGTGTGTATATATATGTATATATATGGTTTCATATTT
TTGCAATTCTGAACTGTGCTGCTATAAACAGGCATGTGCA
AGTATCTTTTTCGTATAATGATTTATTTTCCTCTGGGTAG
ATACCTAGTAGTGGGATTGCTGGATGAAATGGTAGTTCTA
CTTTTAGTTCTTTAAGGAATCTCCACACTGTTTTCCATGG
TGGTTATTCTAGTTTACATTCCCACCAGCAGTGTAGAAGT
GTTCCCTGTTCACCACATCCACGCCAACATTTATTATTTT
TTGATTTTTTGATTATGGCCATTCTTGCAGGAGTAAGGTG
GTATCACATTGTGGTTTTGATTTGCACTTCCTTGATCATT
AGTGATGTTGGGCATTTTGTCATATGTTTGTTGGCTGTTT
GTATATCTTCTTTTGAGAATTGTCTATTCATGTCCTTAGT
GTCCAGGAGAGGTTTTAAAAATCACACCAAAGCCTTCAGG
GGGGTGATGAGGTATGAGGTGGCAATTACTTTCAAATGGT
TCGAGAAAAATATTCTTTGTACTGTACCTGCAACTTTCCT
GCACATTTGTGATTGCTTTAAAAAAAGGAAAAGGAAAAGG
GGGGAAAAAACCAATGATGTTCTGAGACTCGCTGCGCAGC
CTGAGGCCAGAAGGACTCATCCGCCTGCTCCATGAGCTAT
TGTTTCCTTGGAGCTGTAGCTGCTTTCTGGAGCAAGAAAG
ACATTGAATCTGGCTTTTCTTCAAGCTAGCTATGAAATGG
GGAGTCGGGGAAGCCTGGCTTGTCTGGATCAGGTGGCTGT
GGGCTCTTCTTGGCAGCAGCTTGGGAGTTGCAGAGCGAGG
GGCTAAACAAGGGCACCAGTGCAGCCATCAGTGTGCCTTG
CCAGGGAGACCTAAAGCTGATCTCTGAGGTCTGGGGACGT
CTCCACTTCTCCCAGGTGGCTCCTGGAGAGCCACGCCTCC
CTGAAGTTACCTTGGCCTCCCAGGTTTTTCCGCTGGGTGT
AGGCGTGACAGCCCTGGCCGCCTCCAGCAGAGGGCGCGCT
GCTCAATCTGTCTGGATCTCGGGGACCGTGCCCGGCAGGC
ACGCCCGTCACTCCTGGGGACATCTGTATGACATCCCCAC
TCCTCCGCTCTTTCTGCCATGGTTGCTGCCTGAAAAGAAC
TTTAGGAGCAACCTCTGACTGGGTAACTTGACTGAAATCG
CTAAGCTACTCCAGAAGCAAGAGGCAAAGGCAGGTCTGAA
GCTTGTGTGTGAGAAACCCAGTTTCTGACCCTTTTCTGTG
GAGTTTTGTGTCCCACTGAGCGCTGAGAGCACTAAGTGTG
GCCCATAAAGAAGGCTGCCCCTATCACAGGAAAGTCCTGG
AATTGCACCTGCCCTTAAAGAAGAGTGTAGAACAGGTGGA
GAAGTGATGACTATGCCAGCCAGCAAATCGCTGCTGCAGA
AGAAGGAATAAATAGAATGGACATCACGTGTGAATGTGAG
AAACTTATGCTGTTTCTACAAAATGAGTATGAGGCTGTTC
TTAAGTGTGTGCAGGATGAACATATAGATAGTTTTGCAAA
ACAAAATGAAAACCCCATAAAATGTGCACATCGTGTTTCC
ACACAAATACACCTACTGAGGGGGAGGAAAGGGTGTAGAG
TCAGAGCTGAAACCAATGACAGATATTTTTATGGCAGGCA
TAAGCCAACAACAGATATTTTATAACAAGCATAAAAACCT
AAAACACTTTTATCATTTGGGTTAAAGAAAGATGACTGTG
GTCTTCCTCCACAATATTCTGACCTACAGGAAATTATCAT
GGTAATTCAGATAGATGTAACTCTAGATTCTCAATGTGTT
GTCTCTGAGGAAGGAAATGTTGACAAAACACAACCTTCAT
CGTGACCCATGGGGTGATACTCTGCTGAGCTGTCCCAGCT
TCTAAGAGATTTAACTCAGGCCAGCCGGAGGAGGTAGAAG
TAGGAAATAAGCCCAAATCAATCACGAAGGCTTGTCAGGA
ACACAAGGAATCAGCTTTCAGTAGAAAATAGATTCTGGGC
AGCTGGGTGATATGTTGAGAGAAATTATGTTACACTGGGT
CCCAACAAAATCCAGCTTCTGCCAAAAGTGAGATCCAGTA
AGACTGGCATGATACCAGACTATGAGTTGAGCAAGGTTTC
AGTCTATAATTGGAATGTTAGATCTCATCATTGTTTTGGT
TTTTGTTTGTTTGTTTGTTTTGAGATGGAGTTTTGCTCTT
GTTGCCCAGTCTGGAGTGCAGTGGTGTAATCTCGGCTCAC
TGCAACCTCCACCTCCCGGGGTCAAGCAGTTCTCCTGCCT
CAGCCTCCCAAGTAGCTGGGACTAGTAATGCGTGCCACCA
TGCCCAGCTAATTTTTGTATTTTTAGTTGAGATGAGGTTT
CAGCATGTTGGCCAGGCTGGCCTTGAGCTCCTGACCTCAC
GTGATCCATCCACCTCAGTCTCCCAAAGTGCTGGGATTAC
AGGTGTGAGCCACTGAGCACCTGGTTTCATCGCTGTATTT
TTGATGATTCTTTTAAAGAAGCTCTTTGGCCTTCTTTCTG
TATTGGAATTGATCCTAATCCTCTTAAAATCTGCCTAGCA
ACAGATGAGGGATTAACTACCCAGAAGATGATTGTGTTGT
TTCATTTTCTTTCAGGTGTAAATATAACTCAGCCAGTAAA
TTTTGTTTTTGTTTTTACAGTTCTGCCTCTAAACAACAGA
ATAATTTCCCCCCACTTTTAACAATTATTTGCAAAAGCAT
ATTAATAATACCAGTTTCATAGAGGTTATGAGAACCAATT
CTAACAAGTCCAGCAAAATTTTTGACGAGGGTATTAAGAC
CGTGAAATGGGGAAAGAACAGTCTTTCCAACAGATAGTGC
TGGGAAAACTGGATATCCACATGCAAAAGATGCAGGTGGA
CCCTTACCTTATACTAGCTGCATAAAGTAACTCAAAACAG
ATCAAAGGCCTAAAAATAAGAGCTAAAACTATAAAACTCT
TAGAAGAAAACAGAGGGGAAAACATTACAACACTTTGATA
ATGATTTCTAAGATATGACTTGAAAAACACAGGCAACAAA
AGAAAAAGAAGACATCAATCAGACTACATCAAAATTAAAA
ATTTCAGTGCGTCAAAGGACACAGTCAACAGAGTGAAAAA
GTGACCTACAGAGGGGGAGAAAATATTTGCAAATCATATA
CCTGATAGTTAATATCCAAAATATATAAAGAACTCCTACA
ACTCAACAACAAAAGGAACAACCTGTTTAAAAATTAACTA
GACAGTTCTCCAAAGAAGATATACATGCAGCTAACAAGCA
CATGAAAAGATCACTAATCATTAATCATTAGGGAAATGTA
AGTCAAAACCACGATGTGATACTACCTTATACCCATTAGC
ATGGCTGCTATCAAAACAAAACAAAACAAAACAGAAAAAG
TATTGGCAAGATGTGGAGAAATTAGAACTCTTGTGTACTG
TTGGTGGGAATGTTAAATGGTGCAGTCACAATGGAAAACA
AAATGGCAATTCCTCAAAAAATTAAAAATAGAATTACCAT
GTGATCCAGTATAATTCCATAATTCCACTTTGTGGGGTAT
ATACCCGAAAGGATTGGATGCAGGGTCTTGAAGAGATATT
TTCTTACACTCATATTTATGAGTAACACTATTTACAATAG
GTAAGAGATGGATGGAAGCCACCCAGATGTCCATCAACAG
ATGAATGGATCAACAAAATGCAGGATACAGATAGCAATGG
ACTATTTATTCTGTCTTAAAAAGGAAGAAAATTCAGACAC
ATGCTACAACATGAAGGAACCTTAAGAACGTTATGATAAG
TGAAATAAGACAATCACAAAAAGACAAATATTGTATGATT
CCACTTATAGGAGGTTCCCAGAGTAGTCAAAAATTCATAG
AGAAAGTAAAATGGTGGTTGTTGGAGGCTGGTGGGAGGGG
AATGGGGAGCTACTGTTTAATGAGTGTAGAGTTTCAACTT
TGCAAGATGAAGAATTCAGGAGATGCGCTTAATACCACTG
AACTGTATATTTTTAAATGGTTAGATGGTAAGTTTCGTTT
TATGTGCATTTTGCCACAATTTAAAACTTTAAAAGGTAAC
AATTTAAAAACGAAGCAACAGAATGAGTTTCCATTTATTG
ACTATCATCGTGGCAAAGATAAGTAAAATTAACAATTCTG
AGTGATGGAGAGGGTTAAGGAAAAAAGGAACTATATATCT
GGTTATTGTATAACTCGTCTTGAGGGGAGCGATCTGAAAT
ATGTTTATCAAAATGTCAAAAATGTAGCCCTTGACCAAAT
GAGGGGGCCTTCATGTCCTGAACTTCTGGGCTATGTTTGC
TGGCTCTGAGCGAACTCAGCTTCAAAAAACGCCCTGAGAT
GCTTACAAACCTTGGGAATGGAGGCTCACTGTCAAACCTT
GGGAATGGAGGCTCACTATCAAACCTTGGGAATGGAGGCT
CATTGTCAGTGTGGGTCCAACCTCAGCAGAACTGCCCGAA
GCCACTGGGTTGAAATGAGAGTTGGCCAAAGAGTGTGTGG
CAGGGCCCACAAAGTGCCTGCTGCAGGAGGGAGGGAGGAC
AATGGGAGCAGGTACAGGCTTGGGTCTTGGGTGTAGGCCC
CAGCTGGGAAGAGGAATGCATTCCTAACTTATGACTTCTG
TTTTCCCAATCCAGTGGGAAACGTCACCACCTGAGAGTGG
AGACAGGGCAATTCTGAGGAGAAAGGAGATGGTGTGGAGA
GTTGCTCAGGCGGGCCAGCCTCTTGAGAAAGGACCAGGAG
AGCTGGGTGGTTCTGAGGCTCTTTGGGGCTGGTGGTCCTG
AGTTTTCAGTGGCTCCCTTCTGCGCAGTGTGTACTGGGCT
CCAGTGGTTCTCAGTTGCACAAGGCAGGAGCAGAGGAGGC
AGATGCTATGCTCAGCCCTGATACTGATGTGGATAATGTG
GCTTTTGAGGACGAGAGGAGGCTGAGAGTATAAAGTGGTG
ACGGCAGCACCAGCCTCCACACAGGGCTGCGGTGAGGACA
GAATGCCACTGTGTACAGAAGTGACAGCACAGTTCCCAGG
TGCTAGACAAAGCTTCAGACCATCCTACCTTCCCCTTCCC
ATCCCACCATCCCCTGAGAGCACGAAAGCTGAGATTCCTG
GATGGAAGTGGAGTCACCCCCACAGAGGGCACCTGTCCTG
TGGCAATGGGGGAAGTTTCAGGGTCCCCATTGGAAGTCAG
GGAAGTCAGGCTTTTTGGGGAGCCCCAAAGCCCTTTGCTC
CACCACCTCCTTGCCCATTGCAGAGATTGGTGTGGGGATC
ACCGGTTTCGGCATCTTCTTCATCCTCTTTGGAACACTCC
TGTACTTTGATTCCGTGCTCCTGGCCTTTGGAAACGTGAG
TCCCCCAGCCCTGTGTCCCCACTCCCCTGCCCCAACCTTT
CTGAAGTCTCTATTGCCAGGATAGTCCTGGCAATAAAGAC
TTAAAGTTTATTTAAGTCTTTAAATAAATCCCTTAAATAA
ATCCCAAGTTTATTCAGACCATGCTTATCCAGGGGTCAGA
CATCATAAAGCCTGGGTGGAGGGCACAGGAAATGGACACA
GAGCCTGCGGCACCAAGAATCTGAGGACCTGGATTCTCAC
ACCGAGCTCTGCGGGAGACCCTGGGGGTTCTGAGGGGACT
CAGACACTGTCCCTGCCATCTGAATCCCACTCTAGGGCTA
GAGATATAACATGACATACATGGCTGGGAGGAAGGCAGGG
GCCACAGTAAACACATTTAATATAAAACAAGGGGCTTAGT
GGAAAGAGGGCACACTAAATTGGAGAAGGGTGGAGAGGAA
TTTGGAAAGGAAATGGATGTGGAGGTGAATAAAGCACTTC
CAGGGGGTTGGAACAGCAGGAGAGAAGGTGTGGGGGAGGA
GCGGGGAAGCATGGGATATGCTGGAAGAAAACCAGAGAGT
TCAATTTGACGACAGCCTGGGCACTCTTAAGGGATCATTA
GGAGCCAAGCTGAAGACAGTGATAGGGTATCCAGGGGAGG
GCCTGGAGGGTTATTCTGTAGGCGGTGGAGCCTCTGAAGG
TTCTGTGTGACTTTCAGTATGGCTGCCTAACCTACTTAGG
CCTCAATCTTCACTTCTCTGGAATAAAAATCCCACCTGAT
TCCATCTTCCCTAGATGGTATGGTGAGAAACCAAGTCCCA
TATGAAAAAGTTCTTGGGCTCCAGGGAATTGGGTGGGCAA
CTAGAAACCATCAAAAGTTTCTCATCCATCCCCCTGCCTC
TGTGCAGTCCTGTTCCCAGCCAGCAAGACTTATCAAGGCT
CTGGGATTCTGCCACATTGCTAGACGGCCCTTGCTCAGAT
GGTCTTAAAGAGTTAGCACGTCCTGCCCCTGCCCGCCACC
TGGCTCCAGGCCTGTGCCCCCAGCTCCTCAGGGGGCTGGT
GGGTTTGCTTCATGCTCTCCTCCCTTCCCTCCAGCTGCTG
TTCCTGACGGGCCTCTCCTTCATCATCGGCTTGAGGAAGA
CCTTTCAGTTCTTCTTCCAACGGCACAAACTCAAGGGAAC
CAGCTTCTTCCTGGGGGGTGTGGTTGTCATGCTCCTACGC
TGGCCCCTCCTGGGTATGTTCCTGGAAACCTACGGATTCT
TCAGCCTGTTCAAGTGAGTGCAAATCCCTCTAACCCTGGA
CAGACCCACCAAAGCATCTGAGTGGCTGAGATCACCCCAG
CAGGCAGTGCAGAAGCTGGGACTTTATCCTGCAAGAGATG
AGAACCATGGACACTTCGGAAAGGCCCCCTAAAGTAGGCT
GAAGGGTACTTTGGAGGGATTAGCCCATCCATCAACAAAT
ATTGATAGAGTGCTGACTGTGTTTCCAGCACTGTGCCTGT
GAGCAGGGAGCAGACACGAGGCCTGCCCTCAAATCTAGCC
GGAGAGGAAGGGCAGTGAGCTAACATGTTCCAGGCACGCT
CATGATCATCATCTTATTTTATCACAACAACCCAGTCTAG
GATTATCCTCTACTTCACAGATAAGGAAACCAACACTCAG
AGAAGTTGCCCCCACCCCGAGGTCTGAAACTAGTATGTGA
AAAAGGTCGCCCTTGACCCAGGGGGCTCTGGCTCCTGACC
CCTGTGTCATCCCCTGGCCTGACCTGTGTCAGCCCTGGGC
TTGGGAAAAGGCAGGGTGGAACTCAGTCATGATGTGTGGC
CACTGTCAGGCCTGTAGGCACTCAGAGGGGAGCCCAGGGT
AGTGTCGTAGAGGAAGCAGGACTTGAGAGAAGCCTTGAGG
GACGGGTAGAGTCTAAGAGAAGACTGGAGGGTACTGAAGG
AAAAGGAAGGAAGGGGTCTCAGAGAAAGTGGGGTTGGGAA
GGAAGGCTTCATATGTCTACAGGGTAGTGTGGAGAGAATC
GGGGTGGGATGGGGACAGTGGAGACTGGAAGAATGATGGC
TTCTGCAATCATGGAAAGGAGTGGGGCTCAGGAATCCCTG
GGTTCTCATAGGAGCCCCCATTTGCTGAATGTAGCCCTGA
AACCCCCCGATTAGCCTGAATGGCCTAGGCCTCAGAGACT
TCAGGAAGTGTGGCTTTAAATTTTCTCATGCATACCTGCC
ATCTATTTATTCCACATTCAAATATGTCATTTTATGCCTG
GGCGCAGTGGCTCACGCCTGTGATCCCAGCACTTTGGGAG
GCCGAGGCAGGCAGATCACTTGAGGTCAGGAATTCGAGAC
CAGACTAGTCAACATGGTGAAACCCTGTTTCTACTAAAAA
TACAAAAAATTAGCTGGCCTTGGTGCAAGCGCCTGTAATC
CCAGCTACTCAGGAGGCTGAGACACAAGAATCGCTTAAAC
ACAGGGGGCAGAGGTTGCAGTGAGAGAAGATCGCACCATT
GCCTCCAGCCTGGGTGGCAGAACGAGATTCTGTCTCAAAA
AAAAAAAAAAATATATATATATATATATATGTGTGTGTGT
GTGTGTGTGTGTGTATGTATGTCATTTTCAAACAGTCACT
TATTCAAATTGTCAAATATATAATAAGCACCTACTGCATG
CCAAATACGGGCCAGGTGTGAGGATGTGGCACTGAATGAG
GAGAAAGTTCCTACAGAATTTACAGTTTAGTAGGAAGATC
CATAAATAAATTCTGACAACAGTTAGCATTTATGGAGGGC
TTAGAAAGTGGAGTAGGACAGCAGCAGATTTGATAGTTGA
AACTGAAAGTCAGCCTTGACAAAGACACTGTGCAGTAACA
CAGAAGGGGCAAACAAATTACAGCTATCAGGGACCTCAGA
GTGCAGTGAAACCTTGGGAAATTGAGGCCCACCGTAAGGA
AGTGGCTCAGCCAGAATCCATATTTCAAATCTCCCTTCCC
ATCCGCCACACACTGGGATCCCTTCTCATGCCAGCCTCAG
CACCTCCAAGTCCTGTGAGGGGTCACGCATGTGTCCACAG
TCAGGCCTTGGCAGGGTATCTTTGATGAGAGCAGGATTGC
CAAAGGCAGGGGTGGCTGTATGCCTGGGGGAGCCAGGGCA
CCAGTGAGTATAACGGTGAGCACGGCTTCCAACAGCCACC
ATGCCGAGGGCCCAGGACACCCGGGTCAGGTGGATCTCAG
GAAGGTAAGAAAACTTTCGGCCAGAAGAGTAATAATCATG
ACAGTAACAATAATAAAAATAAGCACTTCCTGACCTTTTC
TTTGTACATGGCCTTATGATGTAGGCACTGTTATTGTTAG
CCACATTTTATGGTTGGAAACTGAGATTCAGAGAAGTTAA
GGAATTTGCCCAAGTATATATGGTGCCAGTAAGTGGTAGA
GCCAAGATGTGAACCCACAGAGTGTGACCCTAGGGCCTTC
ATTCTTAATCATGTCACTCGACTGCCTCTCGGAACACAGG
AGCGCAGAACCAAGCCTGCCCCTGGTGCACGGAAGCCACA
GCTTGAACCTTTTGGTGGACCTCAGCCTCCTGCCCTCTAT
CCTCCCTTCCTGGGCCATCACTGACTCCTCCCTTCTCCCC
TCTGCTCCTAGGGGCTTTTTCCCTGTTGCCTTCGGCTTCC
TGGGCAATGTCTGCAACATCCCCTTCCTGGGTGCGGTAAG
CAGATGATGCCGGCACGCCCTGGGGAGTGAGGGGGAGCAC
ACAGAGGGGAGCTGGTAAAACTGCTGTCCCAGGGGCAGTG
GCCCCTCCCCTGTCTCCCCTCAGACTCCCTAGCCCAGGTT
TGGTGCTTTAGGCTCCTCTTCCCCCTACACCTTCTCCATT
TGACAAGAGCCCAAGAGGGGAGGGGATCCAGATGCAGTTG
TAGCTGAGTGTGGCTGTAGAGGAAGGTAGCTATGAATAGC
TTCCTGTTTACAGCCAAAGAAATGAAGATGCGGAGACTCT
AGGTGACTCAGTGGGGACATGCCTGAGATTTCTGGGGATC
TGGCTAAGTGTGGGCCCCAGGCATGGAGAGAATGTGTGAC
AGCCGATGACAGCAGGAAAAGCTGTCCTGTAGGTGACAGA
TTTTGTCCTCTCTTGGGGATAGACACAGCCAGTGGTAACC
AGCCCCTGCCCCTCCTCATCCCTTTCTCTGAAGCACCTGG
CAGAATGTGAGCTCTCTGAGGAGCCCAGGGAGACCCTACA
GCCAGCACCCCACTACAACCGCCAGCTGGACACAGCCCCT
GCAGCCCCTCTCATATCTGTGCCTGGCACAGCTCCTGGCT
CTCAAGGCCAGCTCTGTAATAACTAGATATTGCATCTGCT
CTCTACCCTTTGTCTGGAGTAATGATTCTTGGCTCCCACA
GCTGTTCCGGAGACTTCAAGGCACTAGCTCAATGGTCTGA
ACAACAGAGATGAGCTCCTTGAACTTGGATCATTGGTTGA
GGGGGCTGGAGAGAGAATGGGAACCACCCCCTCAGTCCCC
CACACTGACTCACTCCCGGTCATATCTGGACCTCCCCAAG
TCCAGAAGGAAGGATGGAGCTGAGCAACTGACGTCAAATC
CCCAAGTCGACTCAAGAGGCTGCCAGGAAGCAGAGACGCA
GAGCCCCAAGGAGATTGGGCTGGGGCTGGCATCACACCCT
CACTATATATTTACAAGAGGAAAAGTGAAGATTAAATTCC
CAAGCTGTGCGTGTGTCTAGGGCTCAAAGTTGGCGTCTTT
GGCCGGGCACGGTGGCTCACACCTATAATCCCAGACCTTT
GGGAGGCTGAGGTGGGCAGATCACCTGAGGTCAGGACTTC
GAGACCAGCCTGGCCAACATGGTGAAACCCCATCTCTACT
AAAAATACAAAAATTAGCCGGGCGTGGTGGCAGGTGCCTG
TAGTTCCAGCTACTCAAAAGGCTGAGGCAGGAGGATTGCT
TGAACTGGGGAGGTGGAGGTTGAAGTGAGCTGAGATCGCA
CCACTGCGTTCCAGCCTGAGCAACAGAGCCAGACTCCATC
TCAAAAAAAAGTTAGCGCCTTCAGCCCATTAAGTCCACCT
CCTGCTTCAGGGCAGGCCAATGTACTTCATCCCCATAGTG
AAGTTTTGGTCTATGAGGGTCAGTGCTGTCCTCATAGGCT
ATCATTTCTGTCCTGGTGTTTAACAGCCCTAATGGGTGTG
ATAATAATATGTTTGCAAGCCCTGTTAACAGTAAGCACCA
GACAAGTGAGGAGTGCTAACCTGCAGACTGCCAGCATGCT
TCTCCAGCATTAGGGGAGCACCGGGTCGAGCTTGTGCTGG
GAGAGCGTTCTGTCTGAGGGTAGAGACACAGCCCCTGCCT
TCAGAGACTCCCAGCCTGAGAGAAGAAACAGTCCCTGCCC
TGGAGAGCCCCTTGTCCAAGGGTATAGAGAGTTCCTGCAG
GCTCAAGAAAGAGACAAAAGTCACTTGCGATGCATACAGT
TAGCAAATATCTATTGAGGGCCCTCTCTGTATGTGCCCAG
CAATAGAGTGGGTGCTGAGGGTACAGGGGGAAGGGAGCCT
GTCCCTGTCCTCAAAGTGCTGTACCTGAGCAGTCACAAAA
TGGTATGGTGGTGAGTGCCATGAGACAAAGAAGTGGGGCC
CCCAAGCAGGCTGGCTGGATGTACTGCCACCTGGAAGTCC
CCTCTCTGTAGCCCTGGCACTTCCCAGGTGTATCCACCTT
CTTGAGCTCCCATTTCATCCTCCTTGCTCATAGCTGGCTG
CTTACCTAAGGTCTCTGACCATGCCATAGCGTATTCACCT
CAAAACCCTGTGCCGAGGAAGTGCTTAGTAACCAAGGAAA
GAAGGGAAGCAGGAAGGAAGAAAAAAGGAGAGAATCTCTG
CCACCTCCACCCTGCGCCAGTCACAGGGCCCAGTCTAGGA
GCCGCCTGGAGACCCACGCTGACCCGGCTTTGAGGAGTCC
CTGGGTCAGCCTGTGCCCTTCTCCTCCCCTCTTCCTGTCC
TTTTCTACGTCTAATTCAGACTAGGTGTGACGGTGGCTCT
TGTCAGAGAGGAAACAAGACATTTCACACTGACACCTCTC
CCTGCCCTCCTCAAATAGCCCATTTCCATGTTGTTTGGGG
GCAGGATGGGTCCTCTGGGTGGGAAGAGGGTGTGGAGGAT
GGAAAGAGCCTGTGAGAAGGAGAAAGTCCCGCCTCGGAGG
GCTCGGGGGTGGGGTGGGAGGAGAGGCTGCCTCCAGTCAC
AGAGCCCGGAGGCAGAGGCCTGCCAAGGTGCTGTGCTCTC
CAGGAGGGTCTGAGGAGGAGGGAGGGGCGGCAGAGTGGGC
CTGTACTTAGAGACGTCACCCTGGGCTTTATAAAAGGAAT
GTGATCAGGGAGCTGGGGAGAGTGAGCCTGGGAGCCCAGC
TACCCACCCTCTGGACGTTCACCCAGCCAGGTGGTCTCAT
CACCTCAGAGGCTCCGCCAGACTCCCGCCCAGGCCAGGAC
TGAGGTAAGGTAGGCACACTGCGGCGTCCACCCTCGGGAA
GGGGGTCTGCCCTGACCTGGGTATGCTCCAGAGGGGAGCA
GGGAATCCGTTCTAAGACGGACAGATGCTTACGGGCAGGC
AAAGGCAGGGGAGGGAGACACTGATCTTTCCTGTTTACCG
GCCTGGCCAGATTATCCTGGGATGCCTGGGTGAATACAAT
GAGTTGCACTTTATTTGTGAAGCTAGCACTCTGGGGATCC
CGAGGGCTCTCTCTTGCTGTGGCTGGAATTAGAGACCACA
GACACTCGGATGGACCTGGGGAACCCCTCAGGTCTCCCGA
GAGCAATGGGGCTCCTCTGAGCAGCTCCCCTAAATTACGG
ATGGCAAACACAAGCCTCACCAAGGGCACCTACCTACCTA
CCCACTAAGAACTAGGGGCCACCTCATTCCAAAAGCTTTC
CAACCATGCCTGGAATTTCTCTGTTACTCACTGGATACAA
GCCCCCCAGGGTGGAGGGAATCACGAAAATTGTCTACAGC
AGGTTGGCCACTCATGGCCCCTTTCCAGATAATTCATTTC
TACCACATATATCAAGTGCCCTGATGGGCTGGGCAGTGAA
AGAAGAGTTGAGGGAATCTGTGTGTATGTGTGTGTGTGTG
TGTGTATGATGTGTGTGTATGGGTGTATGTGTATATGTGT
GTGATGTGTGTGTGCGCATGTGTGGTGTGTGTGGTGTATG
TGTGTGTATGATGTGTGTGTATGGGTATATGTGTGTATAT
GTGTGTGATGTGTGTGTGCATGTGTGGTGTGTGGTGTGTG
TGTGTGTATGATGTGTGTGTATGGGTGTATATCTGTGTAT
TGTGTATGTGCATGTGCAGTATGTGTGGGGTGTGTGTGTA
TGATGTGTATGTATGGATGTATGTGTGTATATACGTGTGT
GTATGATGTGTGTATGGGTGTATGTGTGTATATTGTGTGG
TGTGCGTGCACGTGTGTAGTGTGTATAATGTGTGTGTATG
GTTGTATGTGTGTATGTGTGTGTGTGATGTGTGTGTATAG
GTGTATGTGTATATGTGTGTGGTGTGTGTGCGTGTGTGGT
GTGTGTGGTGTGTGTGTGTTTGGGTATAGGTGTGTATATG
TGTGTGGTGTGTGTGGTGTATGTGTGTCTATGATGTGTGT
ATATGGGTGTATGCATGTAAATGTGTGTGATGTGTGTGCA
CGTGTGTGGTGTGTGTGGTGTGTGTGTATGATGTGTGTGT
ATGGGTATATGTGTGTATATGTGTGTGGTGTATGTGCATG
TGTGGTGTGCGTGGTGTATGTGTGTGTATGATGTGTGTGT
ATGGGTGTATGCATGTATATGTATGTGTGTGTGTATGGGT
GTATGTGTGTATATGTGTGTGGTGTGTGTGTGTATGTGTG
TATGTGTGTATATGGGTGTATGCATGTATATGTATGTGGT
GTGTGTACAAGTGTGGTGTGTGTGGTGTGTGTGTATGATG
TGAGTATGGGTGTATGCGTGTATATGTGTGTGGCGTGTGT
GTGTGTAGTGTGTGTATGATGTGTGTATATGGGTGTATGC
ATGTATATGTATGTGGTGTGTGTGCATGTGTGGTGTGTGT
GGTGTGTGTATGATGTGAGTATGGGTGTATGCATGTATAT
GTGTGTGGGGTGTGTGTGTATGATTTGTGTGTATGGGTAT
ATGCATGTATGTGTGTGTGGTGTGTGTGGTGTGTGGTGTG
TGTGGTGTGTGGTGTGTGTGCTGTATGTGTGTGGTGTGTG
TGTGTGTGTATGTGTGCCAGGGTCAGGCAGAGTTCTCCCA
TGGCGCACATGGTAAGTGCATCCACGATGGGAAGGAGGCA
CTCCGGGGGGGAAAGGGGAGCAGGAAGAAAGAGCACCACC
CTCCAACCACACAAGCCCACTGCCCTCCTTCCTTGCCCAC
CACCCTGCTTCTGCACAGAGAACCAGAATGCTCCATCTGA
AATATACATCTACACACATTCCTGTCTGGCTCAGATCCCT
CCAGGATGAAGCCCCCGCAGGGCCCCTTCCCCAACCTTGT
CACTTGCTTTCTCTCCATGCAAAGCTCCACCCTCTTGTCT
AGCTAGAGGGCCTGAAGTTCCCTTTCCACCCAGCCCCTGC
CCCTGCTCCAGCACCTTAGCACCGTGCCTGGAACACTTTC
TATAAACCTTTCAGCGATTCATGCTCAGAAACAGCTCAGG
TGCCACCCCCTGCCAAAAATCTGCCTGGACCCCCTAGGTC
AGGTTCCCCTGGACTCCCATATCCCCTTGTGGATTCACAT
GCATCCAGTGTGTCATTTACAGTGTTATTTTGAAACGGTC
TGCTGATGAGTCAATTTCTCATACTAGACTTGAGATCCTG
GGGGCAGCAACTCCGTCTTAGCACACCTGTGCACCCCTAG
CACCTAGCACAGCACCAGCACTTAGTCAGTGCTCAAGGAG
TGATTTTCAAATCAACCCAGACCCTGTGCATCCACGGTCT
GAAATGCTTTTACACTATTCTCTCCAATTAATTAATCCTA
CCTCTACTCCATGCCCCAGCTCTGGGCCTTAAGGCAAATG
CAAGAAAGTTGTGGTCTGGGTTTCAACTTGTCACAGAATC
AAAATCTGCAAGGATAAGTAAACTTCTGAGCAGGCAGCTG
GTGGCCAATCTGATCCAGGGTTCTTATTTTATAGATGGAC
CAATGAGGTCTGGAGATGGGGGTGACTTGCTCACATTTCA
CAGGGAATGAAAGCAGAGCTGGGGCAAGATTCAAGTACTC
CTGATTCCATTTCAGGGTTCTTACTCTTTACTCCATGCCT
GAGTCCTGCATGGTGAGGAATGGGGGGTGGAGGTGGGGGT
GCAAGAGCAGAGAGATGCATGGGCCTGAGCCACCATTAGA
AGCTGATGGGCACAAATGGTTCTCATCCCCCAGTCCCCCT
TCCCCTGGGAGAGTGGCTCCAGGCTGTGAGTGGGGCCAGG
ACAATCTTTTTGCTCAGCTGGCAGTGCTCCTGCTCCCCAG
CCTTTTGTCTTTAATCATGTTTGTTGGACAGTCTCAAAGT
GTCTGGTGACTTTTTCAAAAAGAAATTAGACTTGGGAGCT
GGAAGAGGTGGGGCAGGACGTGTGGGGGGTCAGTGGGGCA
GAGCAAGGCAGGGTGATGGGAAATGGTGTGAGGATCAAGG
CACATGGCTCCCATCTCAGCAGCCAAAACGATGAGGCCAA
TTCAATTCATAGCCTCTCGGAGTTCACGAAGAATAGACTT
TGGAGATAATTGACCTGATAAATCAAGGAAAGGTTTTTCT
TTTCCCTGAATGATAGGGCAATAAGACAATTTAATGACCC
TCTTCAAAGCTGTGAAGGGCTATGAGAGAGAGCAAGATGA
TTGCCTCTTTCTTTCTTTTTCTTTAGAAAAGAAAAAGAAT
TAAGTTTCTCTTACAGCAGGAGAGAACGAGGTCAGATTCA
GGCATATGGATGGGGAGAGTGGAACACAGAAAGTTGTGGA
TTTGTGCAGAACCCACCATGGAAGGAAGAAGTGCCTGCTG
CCAGGCTCCAGAGAGAATGTTGGAACCTCAAAGTCCCCCA
CTCAGTGCCCTGAAGTCCTTGCCCTACTTCACCCCTCCCC
AGTCACTCCTATACACAGCATCTCACCCCACCTTTCTCCA
ACGTTCCTCTCAAGCAACCCTGAGATTCAGAATCCTGGCC
ATTCTCTGACCTGAGCAGTCCTGCCCCTTCCACCAAACTG
GGTCTTTCCTTTTTTCCTTACTTTACTGGCCTCATCTCCT
CCAGGAAGCCCTTCCTGATGACCCTCACCTAGCATGAATT
CAGCTTTAACTCCACTGTGCAAAGAGTCTCAATCCCATTT
CACTGATATATTTGTTTAGACTCATCCCTCTACTGGGAGC
CTCCCAAGGCAAGAACTTTCCCCTCTCTTGGAGGACTGTC
CCTTTTGCACTGGGCTCTACCCTCAGCACCCAGCCCAGAT
CCCGTGCCTGACCTAGTCTTTGTTCCCTCTCTCTGTCTCA
GCCTCAAGACATTTCTAGGACCTGCCTCTTCTCACCAAGA
TGAACTCACTGGTTTCTTGGCAGCTACTGCTTTTCCTCTG
TGCCACCCACTTTGGGGAGCCATTAGAAAAGGTGGCCTCT
GTGGAGAATTCTAGACCCACAGGTATGTATCCTCTGGGGA
AAGAAGTGGGAGGGAGCAAGTGGGTTGTTGCAAAATGAGC
TTTCCCGTATTTTCCAGCTAGTCGACTGGTGTGAGTTTAA
CATTGCATTTGGTGGAAATCTAAGCCTGGCACATGTGCAA
CTCATTGAGGGCTCCCGTTAACCCTGCAAGTGAGGGATGA
CTTGCCTCTGTGATGGCCTCAGTCCGCCTACCTAGGTTCC
AGGGCTTGTTAACCCCTGAGCTCCTTCATGGTTTCCTCAC
ACTGTGTTCTCTGCTCTACGTCAGCAACCTCTCTGTGCCG
ACGTTAAGAAGGAACTTCATATGCAACCTTCCTTTATCAG
TGACCTCAGATTCTTTGTGAAGAATTTGAAAAAAAAAAAA
AAAACTAAACGAAAGGACAGATATTTGATACCTATTAACT
TTTGGGGACAATGAACTGTTTCCAGTTCATTGGGGAATGA
TGAGCTAGAAAATTTGAGACCCACAGAGGTAGACTTCCCC
AGAGTCACTCAAACACTGTGGAAACCCAGCAGGTGTCAGA
GCTCCCCAGGAGTGTGTCTGGTGAGTGGCACAAGCTAGAA
TAATACTAGTCCCTAAGTCAGGAGCTGTGGCTTGGCACAC
TTCCTGGTGTCAGCTTTCTGTGCAAACGAGAACCCATGAC
TTAGCTTCTCTGGACCTCAGTTCCTCCAGCTATAAAACTT
GGGGCATGCCCTCTATACATTTGATGTCATCGTATATGCC
CATAAGACCTCCCAGAGCACAGAAGACACGGCCCTGGGTG
TTGTTTGCCAAGTGTGTCTCCTGTCTTGGGATCAGGCATT
TTTCTGGTTGAAGGAGGCTTCCCCAGACAATAACCCCACA
CTGCCCAGGGACATAGAGTTGTTGGCTCTTTTTGGCAAAA
GGCTTTAGGTGAGGTCACCAACAGCAGCCTGAACAGTGAT
TTACTGCTGGTCTAGTGTGTGCAACTGGGGAGGAAGCCAT
CCTCCTCCTATCTCAGCCAGGCCCCGAGCAAGGGTGGAGG
GACCTCACAGGCGACAGCCATTAACTCTGGACCAGGTCCA
CACTCCTCTTTTCCAGAGTGTGCCAGGGCATGGAGGAGCG
GGACTCAAAGCCAACTCCCGCCCTAGCACATCCATTCACA
CCCATTCACACACCAGACCTCGTTTCCACTAATCTCTTGC
TGCAGTGGGCTGGGGTTATTGTCTACTCAGAGCTAGTTGC
CCTATTTTACAGCCAAAAAGTACAGTGAACTTAATGAGCC
TTGCATGTGAAGTGCCTTCCAAATTAGCCTTGTTAATCCT
CAGAATGAAGGAGAGAAGTTATATCCAGGATGGAGGAAGA
GAGCCAGTTAAGGTGACCTAGATAATTTTTGTCTCTCATT
GAGTCCTTGTGTAGCTTATTGTGGAGGTGGGGGGGGGTCA
CAATTCTTATCAAAGACCATTGTTGGAACACAGGTGTGTG
GGACCACAATGACTTAGTTCCACTTTCTTGATTTCTGTTA
CTACACATTTTTAGCTTTTACGTATTTAACAAGCATTTAT
CGAGACCCTACTATGAGCAAGCCACTGTTTCAAGCACTAT
GAGAGATACAGAGATGAATTAACATGGCCCCACTGCCCAG
GCTGCTCACAGCCAGGAAGGGGCCCAGAGCTGGATGTTCA
GCAAATACTTTGGTTTTCTTTATTTCAATGCCCTACCCTG
TTTGTTTCCTAAAAGGAAGTAACGTAATATGAAAGTTATT
TAAGATAATTCTGGCAAACATTCTAAATCAAAGCTGTGTT
GGAAGAGGGAGGCACCTAGGGCCTAATTATCCCAGCTAAG
ATGATCGTGCTGGTTCCGCATGGCATTTAGCCTTCCAAAA
GGTCAAAAGGTCAAGGAAGGAAAAGAAGGATAGGATGGGA
TGTGAGGAGGTGTTGCAAAGCCTTCTTTCCCGGACCCTGG
CCTCATCTTTCTGTGCTCTCTGTCCTAGGCCAGCAGCTGG
AATCCCTGGACCTCTCGGCCCCCTGGGAGCAGAGCCTGCC
GTGCACCGAGAGGAAGCCGGCTGCTACTGCCAGGCTGAGC
CGTCGGGGGGCTTCGCTGTCCTCGCCCGCTGAGAGCTCCG
GGAGCCCCCAGCGGCGCGGCCTGAGCCCCCAGCGGCGCGG
CCTGTCCGCCCCCAGCAGCCGCCAGATCTCCGCACCCCAG
GGCGCGGTGCTGGTGCAGCGGGAGAAGGACCTGCCGAACT
ACAACTGGAACTCCTTCGGCCTGCGCTTCGGCAAGCGGGA
GGCGGTACCCCCGGGAGCCAAGGCAGAGGCGCTGGGCGGG
GCTGAGGGCGCAGGTGCTGGGCAGTGAACTTCAGACCCCA
GAGGAGTCAGAGCATGCAGGGCGGGGAGGACGCAGGGCGA
AGGGAGGGGGCACTGGACCTTCCAACCCGAGGCAATAAAA
GAAATGCATAACTCACCGACGTGTGATCTGTGGCTCATTT
TTGCAAAAGCGCTCTGATGAGGCTGTTCCCCTTCTGTCCT
CATTGGATGGTTAGCTGGTTTCAAGAGGCCTCTGGTGTCA
TTAAGGTCAGTGCTTCTAATACTAGATGTAATGAAGGAAC
AGGCGGTTAGTTCTCCAATCCATTGCAGATTGGTACTTTA
AAAAAAATTTAAATGGATCACTGACACCCTGAAAAATTTT
AAAACAACAAAAGAAGACCAAATTGGATGCTGCTGGAATG
TGTCAGCGATATCAAATTTCTATAAAAATTTCTGGAGATG
TCCTCAGAATGCCTAGACTTACCTCCCTGAGGATGGGTAA
CATTTTGCAGAGGGGCATGGCTCACTGCCCACACTTTGAG
TAGTACTGGGGGATAAGGGTGGCATGGAGGAGATGGACTG
ATTAAGTACCTTTCCCTTTCCCATGGAAGCTGGGCAGCTT
GATTTGGAAGATGATGCCAATCACTGCCCTGTCCATTAAA
ACTTAAATATTACCCAAGCCCCACAGTCAAACCTCTGCTG
GGGTCTTGGATGCGAGGGGCATCCACAGTGGACCAGCCAC
TCACTCTTCCCCCTCCCCTCCAGGGAGCCAGGTTGGGTCT
TTACACATATTGCTTTTCTTCACCCTCATAACTACCCAGG
GTGATGGGCATGTATTAGCCCAATCTTTACAGGTAGAACC
CTGAAGTCAAGAAGGATAAACCACTCACTCCAGGCACATC
AGCAATGAGCTCCAAGCCTAATAGGTCTCCTGATGCCAGA
GCCCGTTTTCCCCACTGACATGTCATGCCTCTCTGCCATG
GCAGGGTTTCCATCTGAGTCAGCCAGGTGCCGATCAAGAA
AGGGTAGCCTGCCTCATGGGGACTTACTTGGGGGTACAAT
CGCTGGGGAGTAGAAATTGTGGTCGGAAGAAGTAGAGCTC
GTCAGTGGGAAAACCCCAGGAAATCCACCCTCCTGCTGAC
AAGAAAACACAGCACTGCTTAACAGCCTCGGGGTACCCCT
ATCCTGCACAGTCTAGGATGAAAACGTTCTTTCCCAGAGA
GATCATAGGACCCATCCCCATACAGTGAAGTGCCACCGTG
TTCCACCCATTACGGAAACTGCGACTCCACAGGATGGAGG
CAGAGTTGTGTTGCTATGGCAATGAGATAGGCTGTCATGG
GAACATGACAACCTGCTCCCCCATCTCTATCCTTGAAACA
GCTCTCCAGGATCTCTCAAATTATCGACACTGCTGTGAGC
TAAATCATCACACATCATGACAGCATGATGTTGATATTTA
GAAGGGCTTTTTATACCCAAACACTCCAGGGTGTGTCTCT
GTACCTCTAGGAGAGGAATCATCAACTCAGCACCTATTCT
ATTAAGCATGTTGTTCACCTAACCCCTGGAAACAATCCTT
TATCTGATGACGGGTAGGAAGAAGCTGATAGTTTCCCGGA
AATCAGGCTGCTCTTAGCCAGCCTAATTTTTACAAAACTT
CCTGTGACCCCATTTACCCTTCCTCACAAGCTTAAGCTCG
GGCAGATGGGAGGGGTGCCTGTGCCACTTCAAATGCAGGC
GAGTGAGATGTGTTCTCTGGCATGAGAAGCTGGCCTGTGT
GTAAGAGGGCATGTATGAGGGGGTTCAATATGAGAAATTG
CACGCATGTTCATATGCACATGCCTGTGTGACCTTGTGTA
TGGTGTGGGTTCCTCTAACCATCTTCCAGTCCTCATCAGC
ACTGCTGTAACCCAAGGATCCCCCAAGATCTCTCGTCTAG
ATGACCAGAGGCCCCATTTCAGCAGACAGCTGGAAGGGAG
TTGAATGCCCGTCCCATGCTTCTAGCAGCCTTAACTGCTA
CCTTTGAGACTCTGGGCTTTGCAGTTCTTGGCCTTGTGTC
TTGGGAAAAGATGGTGAGTCTCTGTGGAACAAAAGGGATT
TCTGATTTCCCGTGGCTCCCATGAGCCTGCTCTCCAGATG
GAAGGGAAGGAGAGGGGAAGATTGGAGGCTGTGAAGAGCC
CCAGGGATTCCCTTCCCTCCCTCCGGCCTTTCTGGGTGGG
CTCAGAGAGTGGGGCACCAGAGCCTAAACACTTGGAGGTA
GGGCTGCCTACAGGCACTCAAACCTACTTCTTCCTGGGGT
CTCTGGACAGTGCCCAAAGGGGAGAAATCAGCAGGGCCCA
GGCATCCCTTGTGAGTGGAAGTGGGAGGATCACTTCCCAG
GCTCCACCCCTTTTGTAAGTCATTTACAATAGATGTGGGC
TAGGAATTAGGGGGCAGGAGTGAGAGGGATGCAGGGAGAT
TTCTGCCTCTAGTATCGTTCTTATCACATTCACAAGCCAT
TTTTGAGTACCTGCAGCATGCCAAGCACAGGCCTACCTCA
TTTCATCCTCACAACTGCACGAGGTGGGAGTACTATCCCC
ATTGTATAGAAGAGAAAACTGAGGCTTGAAGAGGTTAAGT
GCTGTGCTCAAGTAGTTGTAAAGTCATAGAGCCAAGAGTC
AGACTCCCACATTCTCATTGCAAACACCATAAGCTTCCTA
CACAGTGCAGCCTTTCCTTCTTCTGTAGACCCCACCCCAC
TTAAGAAAGCACTGCCAGGTAGCAGACCCAACTCTTTTTC
TGAATGATATGTCTTGGGAAGCGGTCTGGCAGGCAATGTC
ACTCTAGCCAACCCATCTGCAGCGCCCTCTCTACAACACT
AGTGACAATACAGACAAGTCACCAGTTCCCCCGGCAGGTC
TCCTCTTCTCAGACCTCATGCCAGGGGTCAGGCATCTACT
TTTGCCCCTGCCTGCCTTCTCTCTCTGCCAGCAGCTTCCC
CGGTCTAGAATTGGTCACAGGGAGGGGAGGGATGTCAGTT
CCAAAGAGTGTGCCCTTCCTCACCTTCTGTGCCTTCTTCC
ATTTTTCCATCTTCCATTTTAAAAGACATCAGAACCCATC
ATGGTTTCTTGCTTGGTGCAGAGTGGGGAGCCTGGGGACA
GGGCTTGCCTTTGGTTACTGGGGAAGCCGAGACACAGCAA
ACAGCTCCCCACTTTCATCACCTTCTCAGGTTTTGCTTTC
TTATGATTCTTCTAATATCTACCCAATAATCTTTACAATT
AACCCTGCAGCATATTATCTTCATAAAATGTTTTTGAGTA
CCACTTTGGACACATCTGTGTTTGCTCACTCCCTAAGCCC
CTTAAAGACAGCAAAGGAAGAAGAACGGTATAAACTCTCA
AGGGCAAAGAGAAGGGAGAGGAAACCAGAGCAGATGAGAA
ATGTCAACAAGATTTTGAAGATGGAAATTGTACGGAGGGC
TTGGCAGAGAGCAAAGGAAGCTACAACCTGAAGCCAGCAA
AGGGGGTTACCGAGAGGACATGACTGATTTCTGCCCAAGG
CCAAGCCTCAGCATGTGGAAGTGTTTGGTAGGGATGATAC
CTGGACTGAAAACAGGGAGATTGGTTAAAAATCTGCACAT
GGAGGAGTTAGATTTCCCGAGTCCCTTCCCGCAGCCAACA
CAACCAGGCTACTCCGCCAGGAAGAGGCCAGACGCTTCCT
CTCTCAAGGACTGCAGTGGAGACGCTCCAGTCACGGGGAG
AGCAAGCACAATCAGGATGAGGATAAAGAGTGGCTGAAGG
TTAGGCGCAGTGGCTCATGCCTGTAATCCCAACACTTTGG
GAGGCCGAGGTGAGTGGATCACTTGAGGTCAGGAGTTTGA
GACCAGCCTGGCCAACATGGTGATACGCAGTCTCTACTAA
AAATACAAAAATTAACTGGGTATGGTGGTGTGCTCCTGTA
ATCCCAGTTACTCAGGAAGCTGAGGCATAAGAATTGCTTG
AACCTGGGAGGCGGAAGCTGCAGTGAACCAAGATTGTACC
ACTGCAGTCTAGGCTGGGTAACAGAGTAAGACTCTGTCTC
AAAAAAAAAAAGAGAGAGTGGTTGAAAAGCCGGACTGTGT
GACAGTCTCTCTGGGTAAGCCCCCTCCCTCGCTTTGTGCC
GGAATGCAGACAGCAAGGTATATATTCCCAAGGCGGGAGA
CCAAAGACCCCAAAGAAAAGACCTTCAGATGCTGACATTG
GAGGGTGCTCTAGAAAAAAGCCAGCTTGGAGCCTCCATCT
AGAGTAGGGTGCACCTGCCCATGAGTTCTGCCTATGCACC
CTGAGTTTCTAGGCCCCTCCAACTGCTTCCATCTTAACCA
TGAATGAAGTCAAGGAGTCACAGGAGTTTGAATAAAACTT
TAAGTTGGAAGAGTAGACCAAACACACAATACAGAGGAAA
CAGCCTTTCTGCAGAAAACAGATACAATTTTTTCTGTGTG
GTTAAAAAAAAAATCTTCCCATATTTCCAAGTGTGGTGCT
TTACACCTGTAATCCCAGCAATTTGGGAGGCCAAAGAGGA
AGGATACCTTGAAATTAGGAGTTCAAGACCAGTCTGAGCA
ACATAGAGAGACCCCCGTCTCTACAAAAAATAAAATAAAT
CAGTTAGGCGAGCACCCTATAATCCCAGCTACTCAGAAGG
CTGAGGTGGGAGGATCACTTGAGCCTGGGAGGTCAAGGCT
GTGGTGAGCCATGATCACACCACTGCACTGCATCCCAGGT
GACAAAGAAGACCCTGTCTCGAAGGAAAAAAAAGGCCAGG
TGTGGTGACTCACATCTGTAATCCCAGCACTTTGGAAGGC
TGAGGCAGGGGGAATCTCTTGAGCTCAGGAGTTTGAGACC
AGCCTAGGCAACATAAGGAGACCTCGTTTCTTAAACAAAA
TGGGCTGGTCATGGTGGCTCACGCCTAATCCCTGCACTTT
GGGAGGCTGAGGCGGATGCATCTGAGGTTGGAGTTCAAGA
CCAGCCTGACCAATACGATGAAAGCGTGTCTCTACTAAAA
AATACGAAAATTAGCCAGGCGTGTTGGGGCACACCTGTAG
TCTCAGCTACTCAGGACGCAGGAGAATTGCTTGAACCTGG
GAGGCGGAGGTTGAAGTGAGCCGAGATCACGCCACTGCAC
TCCAGCCTGAGCAACAGAGCAAGACTCTGTCTCAAAAAAA
AAAAAAAAAGAAAAGAAAAGAAAAGAAAAACAAAACAAAA
CTATAAGATCCCTGAAGGTATAAAAGAAAATTTTGCATCC
ATAAGACAAGTAATGGATGCAATAAAAACAGAATTTATCA
GAGAATCAGAAAGGCCTTTGGAAGTTAAAAATATGAGATC
AAAATTTTTTAAAAGAAATAAAAGAATTGAAACACAAAGT
TAAGGAAATCTCCTAGAAAGTAGAACAAAAAGAAATCAAG
CAGACGTGGTGGTAGGCTCTTTTAGTCCCAGCTACTCAAG
AGACTGAGGCAGGAGGATCACGTGAGCCCAGGAGTTTGAG
GCTGCAGTGAGCCATGATCACACTACTGCACTCCAGCCTG
GGTGACAGAATGAGACTCTTTCTCAAAAAAAAAAAAAAAA
AAGAAAGAAAGAAAGAAAAAGAAAAAAAAATCAAGAGATA
AAACATAAGAAAAGTAGAAAAACAAACAAAGTTGCAACAT
CCTACTTATATGAGTTTCAAGAAAAGAGAAAAATGGAAGG
GAAGAAATGATCAATTAATGCAGGATGATTTGCCAGAATG
GAAGGACATGAATTTCCAAATTGAAAGGGCTCACTGAGTG
CCCAGCTCATGAAAAAAAAAAAAAAGAGCCAGGCCAGGCA
TAAGGAAAAGGCAGTGGAAGCCCCTTGGGATGAAACCATG
GAAGGAGCTGAGAATCAGAACTGCATCAGACTCATTCAGA
TAAGAAGATATGGTCAGGCACAGTGGCTCACGCCTCTAAT
CCCAGCACTTTGGGAGGCTAAGGCGGGCGGATCACTTGAG
GTCAAGAGTTCAAGACCAGCCTGGCCAACATGGTGAAACT
ATCTCTACTAAAAATACAAAAAATCAGCCGGGCATGGTGG
GTGCCTGTAATCCCAGCTACTCTGGAGGCTGAGGCAGGAG
AATCATTTGAACCTGGGAGGCAGAGGTTGCAGTGGAAAAA
CAACTTCCAATATCAGAGTTCCAACTTGGAATTCTTTTCA
CATTGAACTATCAAGAATAAGGTCCAAATGGGGAACATTT
TAGACATGTCAGGACTAGAAGTGTTTACTCTCATGCACTC
TTTCTCAGGGAGCTTTGGAAACTCTATTTAAACAAACATG
TAAACTGAGAAAGAGGAATTCCCAGGCACCAGCACACAGC
GATGTAGCAGAGAGAGGTCCCCAAGCAACAAAGCAGAGCT
CCCTGGAAAAAATTCCACTGGGCCATAAATTGGGTGTTGG
ACCAAGTGGGAAGGGGTTTGGAGCATCTGAGCCGAATACA
TAAGGTCAGGCTGGGCGCAGTGGCTCACGCCTGTAATCCT
AGCACTTTGGGAGGCCAAGGCGGGCAGACTGCTTGAACCC
AGGAGTTTGAGACCAGCCTGGGCGACATAGTGAAACCCTG
TCTCTACGGAGGAAAAAAAAAAAAAAAAAAAAAAAAGCTG
GGCATGGTGCTGCACACCTGTAGTTCCAGCTACTCAGGAG
GCTGAGGTGGGAGGATTGCTTGAGCCCGGGGTGACTGAGG
TTGCAGTGAGCCACTATTGCACCACTGCTGTCCAGCCTGG
GCAACAGGGTGAGACCCTGTCGTAAAAACAAATAAATAAA
AAAGTTCATAGAAAAACAAGAAATAGGAGAGGAAAGGCAA
TGCTAAACAATGAAAATAAAAAATACACAAGAAAGGAAAT
TAAGCCATAATACACAGTGAACAATAATTATTTATTGTAA
ATACTGAGGTTGTTTTTGTTTTTGTTTTTGTTTTTACTTA
CCAGACTGTCCAAAACTTCAGTCTTGCCTTTTCCACCTTC
AGAATTAGGAAGCTGAATGTTATCAATGGTGACTTCACAA
GGGATGCTGTCATCTTCAGCCTCAGATTCTGAACTGTCCA
CTTTTGAATCCGACTGGTTCATCTCAAACAAGGCCACATC
CATTTGTATGACTTTTCTAAGCAAACCATCAATATTTTCA
ATATTGAAGCGACCAGGTGGTGAACCCGTCATTTATTTTC
TCAGCTTTTCATGTGCCTGGGCCATCTGTGGGAGACAGGT
CTGTCCTTGGTCCACTAACGGACTCCTCTGTATCTGGACT
GGTTGGAGAGTGGAGTTCTTTCTAGAATCAGGCTGGGAGT
CGATGAACAACCTGTCTGATATACCTCCTCGGCTGTTGTT
CCCTACTGTCAGCCACTCCTTAGGCACCAAGACTCCCTCT
GTAGCCGTCCTGGGTGGACAACACAGAGCTTGAGCTGGCC
TGGGGCCTGTGGCGACCTCTATGCCTCCTGCACACCCAGG
CCCGGAGGCAGGGAAGACCTGAGTTTTGATTTTGTCAAAA
ACCAAGGGGCGGAATAGGAGAGAAATTATCATCGATCACA
AAAGAAGAATAATAAAAATGTGTAAAATTTTGGCCAGGCA
TGGTGGCTCACGCCTGTAGTTCCCAGCACTTTGGGAGGCC
GAGGTGGGCGGATCACCTGAGGTCAGGAGTTCAAGACCAG
CCTGGTCAACATGGTGAAACCCTGTCTCTACTAAAAATAC
AAAAATTAGCTGGGTGTGGTAGTGGGTACCTGTAATCCTC
GCTACTCCAGAGGCTGAGGCAGGAGAATCACTTGAACCCG
GAAGGCAGAGGTTGCAGTGAGCCAAGATCGTGCCACTGCA
CTCCAACAGAGCGAGACTCCATCTCAAGAAAAATAAATAA
ATAATAAAAATAAAAGTATATGCATCACCTTTAGGAATAT
GAATGACCAGCCGGGTGCGGTGGCTCAAGCCTGTAATCCC
AGCACTTTGGGAGGCTGAGACGGGAGGATCACGAGGTCAG
GAAATCGAGACCGTCCTGGCTAACATGGTGCAACCCCGTC
TCTACTTAAAAAAAAATACAAAAAATCTAGCCGGGCGTGG
TGGCGGGCGCCTGTAGTCCCAGCTGCTCGGGAGGCTGAGG
CAGGAGAATGGCGTAAACCTGGGAGGTGGAGCTTGCAGTG
AGCTGAGATCCGGCCACTGCACTGCAGCCTGGGTGACAGA
GTGAGACTCCGTCCCAAAAAAAAAAAAAAAAAAAAAGGAA
TATGAATGACCAACTATAGCAGAATAGTCCACAGAGTTAA
CAGTCTTACCTTGGAGGAGCCAGGCTGGGGGCTTGGGGAG
GGGATGGGATTGGAGATTGCTGGTTTTCATTATAAGCCTT
TCAGTTGTACTCATTTTTAAAACCACAGCATATTTTTTTC
TGATTAAAAAATATTAAGTTCAGCCTGGCCAACATGGTGA
AACTCTGCCTCTACTAAAAAATATAAAAATTAGCTGGGCA
TGGTGGCTTGTGCCTGTAATCACAGCTACTCCAGAGGCTG
AGGCAGGAGAATCATTTGAACCCAGGAGGTGGAGGTTGCA
GAGCTGAGATCACACCACTGCACTCCAGCCTGGGTGACAG
AGTGAGATTCTGTCTGAAGAAGATGAAGAAGAAGAAGGAG
AAGGAAAAGGAGAAGGAGAAGGAGAAGGAGAAGGAGAAGG
AGGAGGAGGAGGAGGAGGAGGAGGAGGAGGAGGAGACAAA
AGAGGAAGGAAGGAGGAGAAAGGGGGGAAGGAAGGATGGG
AGAGGCAGGTGGGCAGGCAGGGAGGGAGTAAGAGAGAGGT
CTATTTTCTGGGAAATGTATTCTTGAGGTGCTGACAAAGA
AGTTTTGCTTGCCCAAACTTTAGTTATGCCTTTCAAATCT
TCTGCTAGGTTTATCTGGGCACTTCCTTGTAAAATCCAGT
TTTAGCAAAGAGCCCTGCTAAGTCAGTTTAGCAAATAATC
CCCATCCTCAATATCTGATCACCCTGGATATCTGACCAGG
TTCCTCAGCCTGCACCATGGCCCAGGTTATGTCTGATCAC
CCTGGCCTGTCTGCAGCAGGAATCCTGTTAGATGGGTTTA
GCCAGAATGCCCCCATGCCCCTGATGTTTCATCTTAGTAA
TTTTCGTCCACTGACCCCATCCTGCTCCTTGGCTTTACAT
TTTCACTCGCCCATGCTGTATTTGGAGATGAGCCCAACTT
CTCTCCCCAACTGCAAGACCCTGTTTCAGTGGTACCTGTA
CCTATCTTGAAAGTCCTGAGTAAAGTCTGCCTTACTGTGC
TTTAATAAGTCGCACTGGATAATTTTGCTTTAATAGTACA
ACCCCTGTCCCTAACAGCCATCCTACATCCCAGCTATGCT
TCTGCTGGTGACACCCAGCACAAGAACCCCTAGCGCTATC
CTATCAGAATTACTACCCCTCCGTCACCCCTACACACACA
CACACACACTCCACTGCTGTGCTGCCAAACCCTCCTCTGG
AAAAGGAACCTTCCAGCTTAACCTTGTTTGATAACAAAAC
AGACTCCTGGTGCCACCAAGGAAAAGCAGTTTCTATGTTT
CTAGCTTTCATGCCTCAGGGTGTTGATATCTGGTTCCACC
ACACTGGGTGCATCTCATTTTAGGAACACCCTTCGCTCAG
GCTATCCCACCAAGCCCCAGCCCCCTTACCAATCCTCTCC
TGCCCCAGGCCCCTGCAGATCCCAAGACCTGTGTAACCTG
CCTTCAATTTTCCTGGGTCACCACTTAAACAGGCCTCAGG
TTGGGATCATCCAACCCTGTGGCTGAATACCTGTTCCTTT
AAGGTTCCCAGAACAAACAACTAAGGATGCTTGGTTCTCC
TCACCTGTACCCCTACCCCACCTCCATCCCAAGGTTCTTC
TGTTCCTGCCCATCCCTTGCCCAGAGCTCTCTGAGTAATT
ATCCCTTCCGGAGAGTCCGCCCACACAAGGCAGCCCTGGA
TGGTTACAAAACTCCATTCTAGGTCTTTCTTTCTTCTCAA
GGCCCCAGCTGCTCATCTCTACTAGTGGAGTTCAGTGCCC
CATCTGATCGGAAAATTTCTCCAGAGCCAGCTGGGGTTCT
CCAGAGATGAGGAGTGAAGCGTGATGTGGGAGGAGGACAG
GTGGAAGAGAGACATCGCCATGGTTGATCTCACCACCTGC
TTGCTCATTTGCTTTTTTTAGTTTTGAGACAAGGTCTTGC
TGTGTCACCCAGTTGGAATGCAGAGGCCCAGCCACATCTC
ACTGCCACCTCGAACTCTCGGGCTCAAGCCATCTTCCCTC
CTCAGCCTCCTAAGTAGCTGGGACTACAAGTGTGTGTCCA
CATGCCAGGATAATTTTTAAAAAATATTTTTAGACACAGG
GGCTCTCTATGTCACCCAAGGTGGCCTTGAACTGGCCTCA
CGCAATTCTCCCACCTTGGCTTCCTGAGTAACTGAGATTG
CAGGCCTGAGCCACCATACCCAGCCCCCTTTGCTTGTTAA
TGAATAGAAGCAGGACTGGCCAAGAGATGATTAGTTCCCA
AACACTAAGCCTCAGTGAGTCCAATTTCTACCTCTTTATC
ACCACCCCCTGGGCAGGGGCCATAATTATAGTTTTTTTTG
AGACAAGGTCTTGCTGTCTCAAAAAATAATTTAGTTTTTA
GTAGAAAAACTCATAAGTTAGTTTTTCTACTAAACTGCTG
ATACCAAGAATAAATCCATGCGTTTTCACAGCAGCACAAA
CCAGACTCTTCATGCTACCCAGTCCTCCCTCCCTCCACCC
TTGACCTCCCCTGACCACTCTAGCCTTGATCTCAACACCT
GAATCTCCCTGGGCTCATTATCATGGAGGAGAGTAGGATT
TGGGGTTTTTAAGAAAAAACCCTGAGCACCACTTATGTCC
TGAGAGATTTCCAGAGGTTGTGGGATCTGAAGAAAGATGA
GAGGGCTGGGATCTGACTGGATTTATGCTTCCCCTGCCTG
GTTCTCACGTCCCAGCTCTGCCCTGCTGGGAAAGGGCTGG
GGCAATATGACCCTTCCCTCTGCCCCCACCCGCTCCCACT
TCCCTGAGCGAGAGGTGACGCAGCCCAGGGCTTCTGTGTA
TAGCATCCTGGCGAGTCTTTGTGAGAAGAACTGGACCCCG
AGCAGAAGGGGGTCAAAAGATGACCTGATAAGTGTCCTCA
TACTCTCTCTTTTCCATCCCCAGCCTGGGACACTGGAAGG
CCCAAGTTCAGAGGGAAGGAGAGGCTCTCCTGGCAGCTCC
ACCTTCCCTTCTGCATTTTCCCCTACCCGTGCAGCAGAAA
TGGGAGAGTGACAGATCAGGCCACCTGGCAGTCAGGACAC
ACCAGAGCAGGACAGGCACAGAGTCAGCCCGGCCCTGTCC
ATGGCAGGGAGCTCCCTGACAGTTGAGCACCTGGGCAGGA
CTATCCCCAGGTAGGGGAGTTCACTGCCTCAGAGGACACT
TGCCTTGTTGGACAGTGTGAACCGCTGGATAGTTCCTCCT
TAGAATGGAACTCAGATTCTCCCCATCCCACCACTTCTCA
CAGGCCTCAGATCTGCATTGTGGGCACAGAAAATAGGGCT
GGTTCTGATTCCTTCAAGGGCCACATATGGTGACTTCTCT
CTTCCAACTAAGCTTCTCCAGGGCCCTTGGCCAACCTTCA
GGACATGGTTGCAGGCCCCTTGCCTGTCCAGGCTCCAGAC
CATGCACAGTTGTGCTTAGCTGTGTTGCCCATTTTCTGAT
CTCAGGATCTCCGCTCCAGCTGTTCCCCTCCCAGGCTGTG
CGCTGGGGTGGAAACCAGGAGAAATAAGACAGAGGCTGTT
ATTTTGGACCCTGTTACCCTCTTAGAAGTTGATTTCCTTG
CCTGCCCTGTGGTCTCTGCAAATCTTGTCTGCAACTTGCC
TGCAGCCTCACGGTGAATTAGCAGAGTCATTGTTCCACCT
CTCTCTCCTGGTGAGGTTATTCATGCTTCGTATTCTCACT
TGTATGCACTGCTGGGCTCAGGACCACATGGCGGTCATGG
TGCTGCATACATGGCGGGAGGCAGGGGATAGATGTGGGAG
TGAGGACATGTTTGGTTGGAGAGTGCTGGGTCTCCAGGGG
GCCTAGATCTGCTGGCAGCTCAGGGCTTCACATTGCCTGC
TCTGGACCTCCTGGCTCTGTCTTTGCTGTTGAAGAGTCCT
GAATCTTAACCAAAAATAGGTGTGAGGGTTCTGCTACATT
GTACTGTGTGTCTAAACTATACTAGACGTGGGGCTTAGGA
AAGCTCCCCTTTCCCCATAAAAAAGCTCTATGGGGTTGGA
TCACTCTCTACAGATTCTTCTTTTGAATCTCATTGGCTCT
GCCGGTTGTTCCCGACACCTACAGCCACAGAGAAGAAGTC
ACAAAGTGAAGCCCTCAGCTTGTCCTTCTCTCAGCTCTTG
GCAGCCTCAGTGGCCTCATCTGAACGGTGCAGATGATAGC
TGCCACTTCACAGGGCTGCCTAGAGAACAAAATCCAGTAT
TAAAAGCACCTCATAGCACATTATAGATGCTCAAGAAAGT
TGGCTGGTGTTACTCATATTCTGCTGCAGCCCCTAGGCTG
ACCCCATCTCTGACAGTCCCCCAACTTGTTCTCTCCCTGC
TCCTTGCTCCCTTTCCTCTAGGGTTTGCTGAGAGCAGAGG
GAGAGAAAGGGTGGATGGTCAGTCACCCTTGCTGGCTATG
ACAGGTTGCAGTCATGGTGGGAAAGGAGACAGCATTACTG
TTAAGCACTCTCTTGAGATTCATGATGGACCCTCCTCCAG
CAATGCAGGGGCCCTCGAGCTCGAGGTGGAGAGAAGTGAG
ATTCTGGGGCAGGGCACCCACCCAAGTTCAAGCCCAGCAA
CTGTACTCATGAGCAACACAGGATATGGTGTAGGAGAGAT
GCAAGTCTCCACTCTGCCACTTACCATCTGCAAATCATGA
CACACTGCCTACCCTCCTAGGTCTTGGCTTCCTCCTGTGT
TATGGCGAAACCGATCCACTCACCTCCCAGGCTGATGTGG
ACACTGAGAGAAGACCCTCTTCCCTTCAGGCTCTGCTTTT
TTGCCTCGGACCCTCCACGCACTCCCTGCTGTCATTACTG
GACTTGCAGGTCCTGCCCTGTCATTTATCAAAGACTTTGG
CTCCTGGTTTACAGACTTCCTCCACTCCTTGTCCTCTGCA
ACCTCCTGGATGACATCACCAACCACGCAGATGGTGACCT
GGCCATACTCTGGCCTCTCAGATCCTTGGGGCCCCATTTC
CAACGACCTCACCCCTCCTCTACTTCGGTTATCCACAGCC
ACATCCTGCTTGGGACTTATCACTTATAACCGCTCCCCCT
CCAGACTATCTCAAGCATCCCACGCTCAGCCAGCTCATCC
TCCAGCTTTGTGATTCAACCGTTCCCACCAGCCCTGCTCA
CTCTTCTCAATTGCCATGGTCCTCTGCTTTCTTCCAGATT
GCCCATTCTGTCCTGTCTTGACTTCTCTCCTCTAGCCACC
TTACATTCCACAGTTTTTCATTCGATAATAGTTTTTTTTG
TTGTTGTTGTTTGTTTTGCTTGTTTGTTTGTTTGTTTGAG
ACAAGATCTCACTCCATCACCCAGGCTGGAGCACAGTGGC
AACAATCAGAGCTCACTGCAGCTTCAACCTCTTGGGCTCA
AGCAATCCTCCACCTCAGCCTCCCAAGTAGGTGGGACTAC
AGGTGGGCACCACCATACCCCAGTTAATTTTTGTACTTTT
TTGTAGAGACAAGGTCTCACTATGTTGCCCAGGCTGGTCT
CAACCTCCCAGGCTCAAGCAATCCTACTGTCTCAGCCTTC
CAAAGTGCTGGGATTATAGGCATAAGCCACCGCTCCTGGT
CCAATAACATTTTTGCTAAGACCCTAAATTCCTTTGTCCC
TCATCTTTGATCACCCTAGCCCTGGATGAAGCCAGCTATG
TACTTTCTCTGCATCTGTATCCAAGAAGCTTAGCACTGTG
GTATTGGTAGGGGGAGTCAGAGAACCGGGACAACTGGTTT
CCTATAAAGTCATGATCGCCAGTCATTAAATGTCTTTATT
CCTCACAGAAATCTCCTTGGCTTCCCTGGCTAGCTTCTTC
CCACCTTCCATAATGATTCCAGAGCTTCTCCATTTTTCTC
ATGCCTCCGAACCCCCTCCCATCCCCAACTCTCAGCAGAG
GTCCTTGCTTCCTACTTGTCAGAGAAGATAACAGTCAACA
GACAGGCAGTCCCTCAGCTTCCAACGCCAAGCAAATCAAC
CACCAACACCTGCACACGCCTTGCCTTCCTTCCTCCTGCT
GCAGTGGAGAGGCTGCTCCATCCTGCGCTTTCCCACCCTG
TGTACTCCTTCCCTCCCAGGAATCCTACTGTGTTAATTAA
CTCTTCCTCTCAACTGAGTGCTTTCTATGCATTTAGATAT
ACTCAACTCCCTCCCATCATTAGAAAAGAGTGGCAGTGCA
GCGGGATAATTAACGAATCGGAGAGACCGAGGAATTGAGG
GGGAATTACTTAATTATTTAGGTGCACTGACCCAGTTGGA
TTAACATCTAAAGGACTGAGCCCCAAACAAAGAGTCAAGC
TACCTTTTAAGTATTTCGGCAGGGAGAGGAGGAGGAGAGG
GAGGGAGGGAAGGAGGAGGAAAAAAGAGAAAAACTTCTCA
CCTGGTCCTCATTCTCCTCCAGCTATCACCCTCTTTCCCC
TTTTTTACTCTTCCACATTTCAAAATAGCTGCCTACACTA
TGCTGTCTTCATCTTCTTACTTTCTATCCTAGTCTGTTCA
GGCTGCTATGAAAAAATATCATAAACTGGGTAGCTTATAA
ACCACAGAAACTTATCTCTCACAGTTCCGAAGTCTAAGAT
GTTCAAGATCAATATTGGCAGATTTGGTGTCTGGTTAGGG
CCCTTGTCCTGGTTCATGAATGGCATCTTCTTGCTGTGGT
TTACATGGTGGAAGGAGAAAAAAGAGCTCCCCTGGGCCCC
TTTTTTAAAGGCATTAATCCCATCAGGACTTAATCACCTC
TCCAAAGGCTCATCCTCCTGATACTATTATATTGAGGGTT
ATAATTTCAACCTATGAATTTTGGGGGACACAAATATTCA
CATCATAGCACTTCCCATCATTCATCAACCCATCCCGTCC
CTGTGTGGACTCCCACACCTCTGAATCACCAAAACAGCTC
CCACTGACAGCACCAGTGGCCTGCATGTCTCCATTTTAAC
CCAAGTCTCACCTCACCCTGCAGCAGCACCTACCGTGCTC
ATCATCTCTGCTTAACCAGTCTCTCCCGGCAACTTCAGAG
ACACCTGCTGCTCTTCTCCTTCCCCTGTGGCCACTCCTTT
GGGGTCTCCTCTGCAAATTTCTCCTCTGCTCCTTGTCCAT
TAAAGCTTAGAGTCCAGGACTTTCTTGCTGCCCACCTTCT
TCCTGGTTAATTTCATTCTTACCTGTCGCATTAATCACCA
ATTGCAAATAACATATCAAACTTTCACCCAGGTTTATTTA
TGCACCTGCCATTTGATATCACCCCTGAGACATCTCAAAG
GAGATCCATACTCAACGGTTCCTCAAACTCATGGTCTCTC
CAACCCTCTTCCCCTTCTGAAATCCTGGTTCTCTTCCATT
CACTCTATGTACCCAGAGTGCCTCCAAAAACTAATCTCTT
CCTCACTCTATATCCAATCTGTCACCAAGTCCTGCAGATT
CTATTTCCTAAATTTCTCTCAAATCCATCCAATCTTTCTC
ATCTTCACCATGCCCACGTACGCTAGTCCAAGCTAGTTCT
AGCACCATGACCTCCTAACTGGTATATGCCATGCTACTCT
GGACCCACCCCAACTCCTTGCTAGTCCACACTGCAGCTGA
AACACATGCAAAACACATCTGATTACATCATTCCCTTCTT
CTTCTTCTTCTTCTTCTTCTTCTTCTTCTTCTTCTTCTTC
TTCTTCTTCTTCTTCTTCTTCTTCTTTTTTTTTTGAGACA
AAATCTTGCTCTTGTTCCCCAGGCTGGAGTGCAATGGCAC
AATCTTGGCTCACTGGAACCTCCACCTCCTGGGTTCAAGC
AATTCTCCTGCCTCAGCCTCCCGAGTAGCTGGGATTACAG
GTGCCTGCCACCATGCCCGGCTAATTTTTGTATTTTTAGT
AGAGACAGGGTTTCACCATGTTGGCCAGGCTGGTCTCGAA
CTCCAGATGTCAGGTGATCCGCCCACCTTGGCCTCCCAAA
GTGCTGGGATTACAGGCGTGAGCCACCACGCCTGGCCCAT
CATTCCTTTCTTAACCTGTCTGCAAAACATCTAATTACAT
CATTCCCTTCTTAAGGGGTCAACAGCTTCCTGTGGCTCTT
ATGGTAAACATAGAACTTCCTAACATGGGATGCAAGAACA
TTTATGGTTTGACACTCAGCTCATCTATGTACTGGGTTCT
GGGCCACACAGCCTAAACTTACAGTCTGACTCTGGCCCTT
ATTGCCAGTGGGACCCTGGGCAAGTTACCTTCTGAATCCT
CTTGTGCCTCAATGTCCTCATCTGTAAAATAGTGATATAA
CGCTACTACCTCATATGGTTATGTGAGAATTAAGTGCATT
AAACACCTAGAGTGGTATCTTGCACATAGTAAGTATTTGA
TGAGTGTTAGCTCTTTCAGTTCCTGCCTCTGGCCACATCT
CTCACCCCACTCTCTCTCATCTCTCTGTTCTAGACATGCT
GGCTTTTTTGTTTTTATTGACACCATGCTTCCTCTCTCCA
AAGGGCCTTTGCATGTTCTGTTCCTGCTGGGACTCTATTT
ATTTGTCTTCAGCTATTCATTGCCAATGCAGCCTTCAGAT
CACAATGCAAGTATAATTTTGGGGTTGAGGGGGAGCTTCC
TGGAGTTCCCTGACTGGCACTAGTCATCAGCGCTATTTTA
TATTTATGTATGATGATAATAATCTGTCTCTTCCACAAGA
CTATGGGATCCATAAACAAGAGCAGAAATTGTGTTTATTT
TTGTGAGCTTTGTAACTCCAGCATCTAGCAGAGTGCCTCA
CATTATAATAAAGGCTTCATGAATATTTGCTAGTAAATGA
AAGAAGATTGAAAGAGCAGTTTAGGGGTGCTTCGTAAATG
TTCATTTAATCTGACAAGGTACCCCTACCATGAAGGATCT
AAAAGTATTCCCCTGTCCCCAAGTAATTCCCCCACTCCCA
ACCACAGTTCCTGAAAAATCACCACTAGGGTCCATCGTTT
GGAAAGGGCCTTATTATCTCTGAGGTCAAAACACATTAAT
TATCCAAAACATTAGCCACAGAGATGAGCTCCTCTCATTT
CCTGTACTGCCCACAGCTGGTGTAGAGGGCAACACCCTGG
AGGCACAGAACATTAGAATATTAGAGTATCAGAACATGAA
GACACCCTTGGGGCCATCCAGCCATCTGTTTCACTTTACA
GATTTGGAAACTGAGGTCCAAAGAGGGGAAGGGAGGGATT
CAATTTCACACAGCAAATTCATGGTAGAATGAAGACTAGG
ATCCAAGTCCCTGACCACCAACCCAGGGCTCTTTGCACTG
CCCATTGCAGTTCACTAGTTCATGCATTTAATAAATATTA
AGCACCACTGTGGGCAAAAATCATATTCATACATACATAA
AGAACTCTGCTGCAAAAGCAGCTAAGTTGGTGCTCTCATA
GAAGGGCTTGTAGCCATGCTGTGGAAGCCTACAGCAGAAA
GCAGTCAATTCCAGGCTGAGTCAGGGCCTGCTTCATGGAG
GAGGGGGTAATGTTTGAAGTGGACTCTAAAAAATAATCAG
GGAAAAGCCAGGATAAGCATCTTAGCCTGAATAAATAGCA
CCCATCCTGGGATTTGGGGACCAGATGTCTGTTTGGGGAG
CTGTCCTTGACTGCTTGTAAAGCTACGGGGAAACAGAAAT
GGGGCAGAGAATCAGGACCTAAAAGGAAGTTAGAGCCAAG
CAGAAAGAGGAGAATAAGCTGGAAGATCAGCTGCCCTACC
TCTATTTGGCAGAAGCTTTCCAAAACCCAGAAGACTGCCC
TTCTCTCCCACCATTAGTAGGTCAACAGAGGATAGACAAC
CCCTCCTCCCCCAGCTCTGCTTCCAGAGGATTATGTAACC
AAGTCCAAGCTCACACCACTCACCGCACAACAGCAAAGGC
AAAGAAAGCAACCCTATTCAGAAAACCAAGAAGATAGTGG
ACTAGCATCATAAAGAACCATCTGAAGTCGGCATGAGTTT
TAGGCTCCTTTTTACATTAAGGGGAGGGGAAGAGGAAGGG
GTTGGGATCAAGAGGTGTTTGATGACCACAGACATCTGGA
TGCCAGCAAGGGTCTGAGAAGGTTGTAAAAGTTCTTTTTC
CTAGGTCAGGTCACAATATTCCTATAAATCTTTAAAATAA
CATTGTTATTTGTCTGTATTCTTCCTTATCTCCTCGTGGG
TTAGTTTGGGGAAAAGAACTGTTATCATTTCTTTAAGTTG
AACTGCAAGCTAATCTCCTATAATTAGCTGGTCTATGTAC
AGAGCTAAGCAGAAGCTTTTAACCTAAAGGATATTACCCC
TGGAGTTCAGAGGCAAAATGGAGTCAGTCATGCTAAGCCT
CCCTCCACTATTTCAATTTCCCCATTGTTAAAGGTTCATC
CCACAGTCTTGTGGGACTGGGGACAATGGGACATCATCTC
ACCTGGCTACTTCCTGTCAAACAGGGTCTACAAGGGGTGA
CTATGGAATGAAACCATTTGACCTGGCTAAGGAAATATTT
CATAGTGCCATTTTTAGGAACAATGATCATGGGCATTTCC
CTTTTTGCTTTGATAGTTTTAGTGAGACTTGCACAATCTT
TGTTTACACAGTAGATAATAAGTTTTACTAGAATGTAGGC
CACCATGACTAAAAGAAGAACATCAAGGCTGAATTTAAGA
ATGCCTCCCAAGATTAATAGAATTACACTAGGAATCCAGG
AGAATAGGTCTGTAAAGCAGTCTCTGTAAGTGCCCCCAGA
TTAAGCCTGCTTTGGTGTTCTAAGGTTTGTTAAAGCCAGG
TAGCCTGTTGTCTAATTGTATCAATATGGGGCTATAGAGG
AGGAATTAAGCTAGCAGCAGGTGGCTAGGGATGCCATTTG
GTAAGTAGAAAGTAGGCTTGCAGGCTTGTGGGTTCTTCTT
ATTGCTTTGCATGTAGTGTCTAATGAGGGGCTGCGTAAGA
AAGAATCATGGGGCCTCTGGGTATGGAGTTATGAATTGGA
TCCTATGTGTGATTTGAAAAACCAGATTCCATAAATCTAA
TGCCCAAGAGGCTACATGACTAAAATCATGTGTACAGGAA
CAACTATAGGATCAGAGTGGTCACGTACTGAGCAAGGTTT
AAGATGACAAATCCGGCAGTGTGATATGCTAGTGAAAGAG
GCAATAGACTGAGAAATCCTAACTGAAAAGTTGTCTTGCC
AAGGAAACAAAAATCCCTAAAGGACATGCAAGACACATAG
AGGGTACATTTTCATTTTACTTATCTTTTGGTGAAAGAGT
AGCTTTCGGTCTTTTAAGTGCTCACAAGCCCACTGTTTTC
TGGTTTCTGGGTTAGTGGGGTGTCTTCTGGTGGTGCTGCC
TTGACCTGAGTATAATGTGCACATGGCTTTACTCCAGCAA
GTTTAACTGAGGAATGTGTGTTCACGAGCAGCTCAAAAAC
CCTTGTCCACTTGGCAGCAAATTGGTGTTCAGGTCCTTGT
TCTTTCCAGGTATTTGGGAGGACCCAATTTCCCAGTTGAA
AAGGATGTAGGACCACATCTGTTGGATGAGTGGTCCTGCT
AGAAGCAAACTCACGAACAGAAGTTAGTATAGTGCCTAGA
GTCTTAACATTTGGTAATTGCCAAATCTCTTAAAACATCA
GTTGGTTCTCCCACCATGACGGAAACCTAGAATGGGCTAC
CAGATAATATTTCAAAAGGGCTCAATTTGAACCAACTTGA
GGGAGCCACTCAAATCCACAGCAGCAAACAGCCACATCTT
ATCCCAAGTCAAACATTTCTTGATATATTTTGGCAATGCT
TCTTTTTAGAGTATGGTTCATCTTTTCTGTTTTTCCCATG
GATTGTAGTCTCCAAGATGATAATCTAAAGGTTTCAGGAA
GAGACAAGTCACAACACCCCCTCCTGTAGCCATCATAGAC
AGTCTTCTTTGATAAAGGTAGGCGGGTATTAACTACAGCA
TATGTGGCCCCTGTATCAATAAGAAAGTCAGTAAGTCTGT
TCCCCACTGTCAATTTTACCCAGGGCTCCTGGGACTATGA
CAGCAGTTGGCTAAGCATACATATTCAATGTATGTATGTT
ACAGGAGAAGCTACAAATATTTATGAAGGTGATCCTGACA
CATGCATATTGTACAAACATGCATGTTACATATGACCCAT
GTTTGCCTTGAGGTGAAAACATAACATTTAAATGTACTAC
AATTAGGCCCTGTACATCAAATCAGAACACAAAGGCATGA
AAATGCACAATCTCTATAACCAGCCAGAACCAGTTCATGG
CCAGCAGTCTTCTTATCAGGAGAAAATTAGTGAAATCAGT
CTTTCGTTTAATCAAAGCTATAGTTTGGCTGGTGGAACTG
GGGTTCAGTTAGTCAGCATGTATGAACTGGATGAGTTGCA
ATTGTTTTAATATTGTTTGTCTTAAGGCCAGTGCTTGCTT
GGCTGCTAGAGAAAAAGAGAAACCTTGTGTCGTTGAGAAT
ATAACTTATTCTTTAAGTGTAGTGATGCATGACTTAACTC
TTGCCTGGCATGGCCTCAGGTCCTGTTTATAATTTGGTAT
TTTATTGCCACAAAATTTCAGTTATGTCAGTCTTATGACC
TCTATTTTAACATTCGTGTTGATTAGTTGTTGTATCTAAA
CCACAAAAGGGAGAGGGTATAATGAGGTGTCTCTGACTTC
TCATCACATTATACCTGAAGACTAAGTTTTTAAGGTTTGT
CTGGGGTCCCCTTAGCCAAGAGGGGGGTCATTCTGTCAGT
GGGGGGCTTAAGATTGTATTTTTAGTTGACATTCTCCCAT
TTGGCCAAGATATACCAACAGCAGCATAAATGGCCAAACT
TTTATTTGTTCCACATTGTTGCTGGGGGTGTTGTGGCTAC
CTGCCCCAGGTCCATCATATCCCTTGATAGGATCCCTGTG
GCCAAGGAACTCAAAGCCAAAAGACTTGTATTCAATTAAA
TGTTTTAGGCCAGATGGTAATGGAGGTGGGCAAGCATTCA
TTAACCCTTAAAACCTTTTAAATAACGTAAGAGCCAAAAC
CAAAAGCCAAATAGCAAAGTTACAAAACTGACCTTTCTAT
AAGTTCTGTGTGTTGAGCCATCAGCTGTTTAGGCATCTGT
GTACCTATATTTGGAGGATCTGAACTAATTCTACTCCTTA
AAAGCAAAATTAGTACATCAAAAAGTGTTTTGTGCCTACC
TCTCCCATGATAGTCCTTGGGCCCAGAGGGATTGAATAGT
TTTTTAAATCCTGGAGATACTAGGTACACAGAGAAAGGTA
AACCCAATTTCTATAAGCTATAAATAGCTCAAAAAGAAAA
AAGGCAGGCCAGGCACAGTGGCTCATGCCTGTAATCCCAG
TACTTTGGGAGGCCAAGGCGGGTGGATCATGAGGTCAGGA
GATCAAGACCATCCTTGCTAACACGGTGAAACCCTGTCTC
TACTAAAAATACAAAAAATTAGCCAGGCATGGTGGCACAT
GCCTGTAGTCCCAGCTACTCGGGAGACTGAGACAGGAGAA
TGGTGTGAACCTGGGAGGTGGAGCTTGCAGTGAGCCGAGA
TCATGCCACTGTACTGCAGCCTGGGTGACAGAGTGAGACT
CCATCCCAAAAAAAAAAAAAAAAAAAAAAAAAAAGGCTTT
CTTGACTCTGGAAAACAAAACATGAAGAATTACAACATTT
CAAACTTAATTTAGAATTAGATTTTGAGGACATTTATCAA
ATATGTTAAAGCCTCAAAACATTTGATCAAAACAGAACCA
CAGGTCTTTGTAAAATAAGTTATTCATTTCACAAAAGTAA
TAATCCAAAGACTTTAATAGCAATACAGAAAGTTACATGA
ATATAAAAACTTAACCTTTCTAAAGTTCAGTTTTCCTAAG
TAATCAAAAATCTGATGAAGATAACATAAGAATTAGGAAT
TATCTTGAGAAAATGTAAAATCTTTCCCTTTTTTTTTTTT
TTTTTTTTTTGGGACAGGGTCTCACTCTGTCATCCAGGTG
GAAGTGCAGTGGCACAATCATAACTCACTACAGCCTTGAA
CTCCTGGACTCAAGTGATCCTCCTGCCTCAGCCTCCCCAG
TAGCTAAGACTACAGGCACGTACCACCACAAACAGCTAAT
TTTTTTTTCAGAGATGGGGTCTTGCTATGTTGCCCAGGCT
GGTCTTGAATGAGCTTCAAGTGAGCCTCCTACCTCATCCT
CCCAAAGCACTAGGATTACAGGCATGAGTCACTGCTGCCC
AGCCTAAAATAATTGTTTTTTAGGCCAGCTATCAAAAACG
CAAAGAAAAATTTTCTGTAGTGTGATTGCTTCTCCTTATG
GGAAGCCCATTTAGATAACCTGTAACTCAAACCTGATGAA
AACAATACTTGAATGTAATCAGACACAGAAAGACTGTTCA
AGGCCATGAGTAGCTGAGTCCAAGCTCATATTACTTGCCA
CACAACAGCCAATAAGTCTAGAGACAAGGTGTTGTGGCAA
GGAAAGCTACCTTATTCAGAGAACCAGAAAACCAAGAAGA
TGGTGGACCATCATCATAAAGAACCATCTGAAGTCAGTAC
GAATGTTAGGCTGTTTTTTGTATTAAGGGAAGGGGAAGAA
GAAGGGGATTGCGATCACGAGGTGACTGATGACCACAGAC
ACCCGGGTGGCAGCAAGGGTCTGAGGAGGTTGTAAAGCTT
CCTTTTTCTAGGTCAGGTCACAATGTTCCTATAAATCTTT
AACATAACATTGTTATTTGTCTGTATATTTCCTTATCTCC
TTGGGGGTTAGTTTGGGGAAAGGAACTGTTACCATCTTTT
TAAAGTTGAACTGCAAGCTAAACTCCTATAACTAGCTGGT
CTATGTACAGAGTTAAGCAGAAAATTTTAACCTAAAGGAT
ATTACCCCTGGGGGTCAGAGGCAAAATGGAGTCAGTCATG
CTAAGTCTCCCTCCACTCTTTTTCTTTTTTGAGATGGAAT
TTCACTCTTATTGCCCAGGCCAGAGTGCAGTGGCATGATC
TCAGCTCACTGCAATCTCCGCCTCCTGGGTTGAAGCAATT
CTCTTGCCTCAGCCTCCCAAGTAGCTGAGATTACAGGTGT
CCACCACCACACTCAGCTAATTTTTGTAGTTTAGTGGAGA
TGGGGTTTCACCATGTTGGTCAGGCTGGTCTGGAACTCCT
GACCTCAGGTGATCTAACCACCTCAGCCTCCCAAAGTACT
GGAACAGGTGTAAGCCACCGTGCCCGGTCCCTCCACTCTT
ATAATTAAACCAGCTGTTGCGTCTCCTGCCAAGAAACCAA
TTGTGAAGATTCACCATGTTCTAGACGGGAAAACGGCTGT
AGACTGGGAGAGGCCAGTCAGGGACAAAGCCAAAGTTAAT
ATAGAGGATGGAGCTCCTAGGGTATAGGGGTTGGGTCTGG
ACTAGGGAGCTGGAAACCTAGGTTTTATGCTTGTCCCGGT
TTTGACATTGGCCCTGAGCAGTGCTGTTTCTCATCAGCCT
CTGCCTGTTCCAGGGGTCACAGGGCCAAGCCAGATAGAGG
GTTGCTAGCGTCACTGGACACAAGATTGCTTTCCCACAGC
TCCCCTTCCTCCAGCCCCTCTGCTCCACATCCGGAAACCT
GGGTACCCTTCACCCACCTAGCTCTGTCCCACAGTGAGAT
TTATTGCTGGCTGCCCTGCCATCTGCCCCAGGGTAATAAA
TCAGGGCAGAGCAGAATTGCAATCACCCCAAGCATGGAGT
GTATAAAAGGGGAAGGGCTAAGGGAGCCACAGAACCTCAG
TGGATCTCAGAGAGAGCCCCAGACTGAGGAAAGGATGGAC
GGATGGAGAAGAATGCCTCGCTGGGGACTGCTGCTGCTGC
TCTGGGGCTCCTGCACCTTCGGTCTCCCGACAGACACCAC
CACCTTTAAACGGTAATTGGTAACTCAGGCAGAGAAGGGA
TGGGAGGGGTGCAGGGTTCCCACCTTCCCAACACCCTGAC
TTTTCCACGTGTGCTGTCATTCAATCCTTACAATCAGCTG
GACAGGGAGGTATGGACCTGTTCAGAGAGGTCAGGTGACT
TGCCCAATAAATGACACTAGTAGTCAGATCTGGAAGCTGT
GTCTTTCGCTTCCTGCCCAGAGCACCATGCTAACTAAGCA
CTGTAGAGAACTCAGAAGTATTAGGACATGCCCCTTGCCC
TTGAGGAGCTCACAGCCTGAATATTAAGAAGTGTATGGGT
AGTTGGGCGCTGTGGCTCCTGCCTGTAATCCCAGCCCTTT
GGGAGGGCGAGGCAGATCACTTGAGGTCAGGAGTTTGAGA
CCAGCCTGGCCAACATGGGGAAACCCTGTCTCTACTAAAA
ATACAAAAATCAGATGGGCGTGGTGGCAGGCACTTGTAAT
TCCCAGCTACTTGGCAGGCTGAGGCAGGAGAATCGTTTGA
GCCTGGGAGGCGGAGGTTGCTGAGCCAAGATCGTGCCACT
GCACTCCAGCCTGAGTGACAGAGTGAGACTCCATCTAAGA
AAAAATGGGGGTGGGGGTGGGGCATGGGTACAGACTGAGC
CACTGCACTCCAGCCTGGGTGATAGAGCCAGACCTTATCT
AAAAAAGAAAAAAAAAAAAAAGGCTGAAGAAGGGGAATAG
ACAGCATTTGAGAGAAGGCCTCACAGAGAAAGGGGCTTTC
AATCTGGGGACAGCAGATGTGACCAGCAGTCCTGAAGGTA
GGAAGGCACATTTTAATCACGGTAATACTTGCTAAGCCTA
TAAAATGCTTAGGGTGTCACAGGATCTTTTCACATGTCTC
ATCTCAAGTCATGCCCCCAACAACTCAGCATTCCCACTTT
GCAGATGAGGACACTGAGGCTCAGGGAGGTGATATGTAAG
AGGCTAAGCCTCAACACACACTGGGCCTTTTGCTTCCAAA
ACTGCTTTCCCTTGCTCTGAGGCTCTCAGAGAGTAACTGC
TGGGTTGTGAGCACTGGGTAAGAGGATGGGTACTTCAAAG
CAGCTGCACCCCAGGATAAAGGCAGAGGAAAGTAAAAACA
TCTTCCCCTGCTGTTATCCAAAAGAGAAAAAGAATGGAAT
TGGGCAAGGGGTGGAGAGGGAATCCAGCTTTTGAAACAGA
ATTATAGGAATTTTGCTACCTGCTATGTGCAGAGCATCAT
GTGAGGCACTTGGGACAGCTGAATGAATGAGCTGCTTCTC
AAGGTGAACATGTACATATATATGCTCACAATTTACATGT
ATTGAGCAGTGGGCACATGGTTTCATCTGCACAGTGACTC
TGAGGTAGGTACTACCATTAGGCTCATTTTTAGAGGGTTT
AATGGAGACTTAGAAGAGGCCCAGAGAGGTTAGGTAACTT
TCTCAGAATCACACAGGTGGTAAGGGGATTCAGGCATGCC
CCCTGCAACCACTGTCTTCACCACCATATGGCACCAGTTC
CACATGCTGTACAGTGCAGGCTGTGAGACCCAAGGAAAAA
CAGAGCAGAGGCCCAAGGGAAGGTGAGGCCAGTGTGGGCT
GGAGGCCTTGGGGCAAGCTTCTTGGAGGTGGGTGTACATG
TTGGGGCTTGGAGGACTAAAGAACCTGGGGGGAAAAGGAA
GGGGAGAAGGAAAGGATTTTCTGAAAAGGAAATGGCAAAA
AGTAAAAGTCCAAACCATAGGCAGCTGTGAGTAAATAATG
GGAAATGCAACCTCTTTGGGGTCAAACCTCTGACCCTCCA
TTTTCCCATCTGTAACGTGGGAGTAATAAAATCATCCACC
TTATGAAAGCAAATAAAATAATGATTGTGAAAATATTTTG
GTAACAGTAAACTGAGATAGGAAGATAACAAATCATTTCT
GTTACGATACCATGCTGATAGGCATAAAAGTTGCATTCAT
GTCCATGGGCAAAATGAGAGTAAGTAGAATGCATGGGACG
CAGGAAGGATGTAGGAAGGAAAGGGTAGTGTAAGTATAGG
AGGACTGGCCGCTGAGAAGAAAGTAGAAGAAAGAGGAATC
TCCCTGTGTATGGGAAAGTCTATTGCAGAGTCAACTTGGG
CTTCCATCCTGGGACCTTCCGGTGAACAGCTAGAGACATC
TTCCTCTGGGCTTTGGCAAACAGCCTTTACGTCGGGACCC
AGGGGGCCCTATATGGGAAATAAGGCCAGTCACATGCTCT
GAATCCCTGCTTCAACATTTCTGAGTCACCTTTGTCCCCG
TGAGCCTTCATTTTTCTCATCTATAAAATGGATGACAGCT
AGCTTGTTGGAGAGCTCTCAGTAGCAACTCAGTAGAGTCA
GTTTCCCAGGTCTCTTTCATTCTGCCTCTCAAAGGTGATG
GGAAAACATCTGGACAAGAAGCCAAGGGACTGGGACACAT
CTCTCCACGGACAAGGTGCATGGTACTCTGAAGATGCTGG
CATCTCTCTATGCCCAACCCAGCTCAGGGGATCCTCTCCA
CCACAGCCCTGGTTGGGTGCCTGTCCCCTGGTGTCCTGGA
GACCTTGCAGCTGCTGTGGGCATCTGCTGCCACCTAGTGG
CCTCCCATGGCACTGTCTCCCCACCAGCCCCTAGTTTTGA
CAGGGGCACTCCCTGGCATTCATCTCTTCAGAGGGAATGT
CTGTGCCTATTTCCCGTCTGTCCTCCTGCCAGCTGGAGTT
CCTTAAAAGCAGTCATGATCGTTATCTTTCTAGCTCCAGT
TTCCAGCACAGTGAGGTACAAAGTAGTTGTTCAGCAGGTG
ATTATGGAATAAATGAATGAACGGACCAATAAACAAACAG
CCTTGTCTAATTAAAATTAGGCAACAGAAGGAAGTCACTT
CAGGGTTATTTAATCCACGGGCAGCTGACTCCTCTAAATT
GACTCTTGACAAGAGGTAACTCTTATAAATGCTCCAGAGG
CCTTCAGGGACAGAGGTGATTTCCAGGTGGCTGGGCTAAC
ATTAAAGGTGGTTGTACTAAAAGCAGGGATTTGGCCTCAG
GGACTCTACCGTTATGGTGGGGGTACAGCACTTTTCTATT
TTTGCTTCCTCCACCATGAGCCAGGATCTTCCTCAAGAGG
ATGCCCTCAATCCGAGAAAGCCTGAAGGAACGAGGTGTGG
ACATGGCCAGACTTGGTCCCGAGTGGAGCCAGCCCATGAA
GAGGCTGGCCCTTGGCAACACCACCTCCTCCGTGATCCTC
ACCAACTACATGGATGTGAGTGCCTGGCCCAGCCCCTCGC
TCCCTCCCTCCCTGTCTCCTTTCCCCCACGGACCTAGGGC
TTTCTTTGCCACAAGACTCTCCCTTCCTATGCTGTGTTTG
ACGAAGGCGCTGAGGAACATTCCCATTTTCTGGTTGGAAA
GCCTGAGCACAGAAGACAGGAAAGCACTCAGGGGCCATTC
AGGGGCAGGGTTAGGTTTGGAACTCAGCCCAGGCCTCAAG
CCAGGTGTCACAGGTGGGTGGGAAGGGGTGTGTGACTCAG
GTGGGGGTTTCTGTGACCTGGTCCAGCACAGTCTGACGGC
TTCCTGCCCCAGTAGATTCTCAAGGGTCAAGTTCGCATCC
TGCTTCATTCTCAATGTTTTGATTTCGCCATTTTGTCTTA
CTGAGATTCCCACTTTCTGGGATGCCATGGGGCGATGCTA
AGCCTCCTACCAGTTCCTGCAGGACAGCAGAAACCCCGAG
AGGCTATAGGACCTCACCTGGGCGAAATCTTACCCTGACA
GCCAAGAGTGAAGCCAGACAAGACCCCAAGACCCTGAGCC
CCTCCAGCCCTCTCTTTTTACCCCCACAGACCCAGTACTA
TGGCGAGATTGGCATCGGCACCCCACCCCAGACCTTCAAA
GTCGTCTTTGACACTGGTTCGTCCAACGTTTGGGTGCCCT
CCTCCAAGTGCAGCCGTCTCTACACTGCCTGTGGTGAGAT
CTAAGACCCACAGTGCCTCTCCCCAATCCCCCTGCCCTAC
TGTGCATGAGCAATCCTGCCCCACACCTAGCTCCCATCCC
TCTTGCCACCAAGGGAGTGCCTTCCTCTCTGCCTCTGTAC
CCACTGACCCTGACACTTAAGGGAGAGAGGAAGATGTCTC
CCATTTTTCTGATATAGCCACCAAGGTTTTTAAAAAAAAA
AAAAAAGAAAAGAAAGCTCCAAGAATCCCTGACCACCCAG
AAGGCTACTTCCCAGTCTTCCTGAGATTGAGACAGGACTG
AATTCTCAAACCCATCCCAGGCACTCGGAACTCTTCCATC
CCTAGTCTTAATCAACAACCTCTTACTGGGCACTTACTCT
GTGCCCAGCATCTTCTCTGGTGTTATCAGTGTTAGTGATT
ACTTTACATTCCTTCATTTAGGACAAAATTATCGAGGTAT
GGGCACATTAGGGGGGCCCAAGAAACCCAGTCCTTGATTG
ATGAAGCACATATTCCAAGCCTCCTGACCCTAGAGTCACT
CATCCCTGTACCTAAGCTGAGTCCTAAGCCACACCAGCCA
TACCCACAATGCACCCTGCCTCTGAGTCCCCCTGTCTGGG
CCACTCTTGGACAAACCTAAGCCTCTGTCCCCCTGCCAGT
GTATCACAAGCTCTTCGATGCTTCGGATTCCTCCAGCTAC
AAGCACAATGGAACGGAACTCACCCTCCGCTATTCAACAG
GGACAGTCAGTGGCTTTCTGAGCCAGGACATCATCACCGT
AAGTGGGGTTGCCCTAGGTCATCTGCTCCCAACCCTTCTG
TCCCCAGGCCTCTCCTGACCCTCCAGGGGCCATACCTGCG
GGGAGGTGCACTGCAGCCCACTTGGAGCCTGGGGAGCTGA
GGAGCACCCTGCTCTGCCACATCTGGCTGTTGCTGCAAAG
CAGCAGTACCTATGGGGCAGCAAGCTTGGGCTACGGGCTT
AACTGTTGGGTGGTTTATGGACGTTTTTGCATCTGACTTG
CACGTAGGGTTGTCGTGAGCCCCATGGCTGCAGTCAAGTA
ACTTGCCCAAGTTCACCAGCTCTGACTGGGCTACACCCTA
GACTAAAATCCAGGGTCAGGGTCAGGCTGAGTTTTAGGGT
CAGGCATAGGTTTTAAGGTCACAGTTGAGGTTGACTCTGG
GATTCAGGTCAAGTCCTGCTTTTTTTTTTATTTGGCCCAT
GTCTGACCCTTTCCTCATTCTGGAGTTTCTCAGGCCCTGC
TCCATCAGAGTTAGGGGAGGGGCACACATGGGGCCTGACA
GAAAATCAGGGTGATTCCTGCCTCCCTCCCTTTTTCTGTG
AACTCAGATATAAAGAAGGGAGAAGGGCAAGGTTGGCTGT
GCTGAAGAAACCCTCGCCCATGATAAGCGTGGGGCCAAGA
CCTAGTCCTGCCGGGCACGAAAGGCGGGCCACTGGGGAGG
GGGAGGCGCTCTTGGCAGCTTTCCTTTTGCTGCTTGGCAG
GACCACCCTCTCAGCCTCTGCTGTCCAATCCCTGGTCAAC
TCCAGCTCTCTCTCGGCTCTGTGGCACAGACGTATTGGCA
TACACATTGGCGTACACAGAGTGTGTGCATGCAGAGTTGA
GGAAACACTCTTACCCCAAATTCTGTACCCTGAAGCCTGT
GTGGCCCTGGGATCCCTAGTGTGGAAGCCCAGACCAGACT
CCAGCCAAGGAGCGGGCAGTGGGCTTGGTCTCCTCTGGTC
CTTCCTCCCACAGGTGGGTGGAATCACAGTGACACAGATG
TTTGGAGAGGTCACGGAGATGCCTGCCTTACCCTTCATGC
TGGCCGAGTTTGATGGGGTTGTGGGCATGGGCTTCATTGA
ACAGGCCATTGGCAGGGTCACCCCTATCTTCGACAACATC
CTCTCCCAAGGGGTGCTAAAAGAGGACGTCTTCTCTTTCT
ACTACAACAGGTGGGGACTGGGACTCCAGGGGCTGAGGTG
GGGGGAGAGGAGGGGAGAAGAGCTGGGGAGTGGAAGGAGA
GCCTGGGCCAGAATTGTTAAGCGTTTGTGATTAGATGACC
GTCAATCAATATCTAGAGCTGTACTAGCCAATGTGGAAGG
CACCATTGAAATTTAAATTAATTCAATACAGTTAAGCATC
AATTAAGCATTCAACTGGTGGCTCTTAGTTGCACTAGCCA
CATGTCAAATGTCTGGCAGCCGCGGTGGCTAGTAACTACG
GTTTTGGACAGTGCAGATAGAGAACATTCCCAGCTTGGCA
GGACATTCTAATAGACAGTACCACTCTGGAGCAAGAGGAG
ATGCAAGGTGGGGATGATGGGAAATAAGGGATTACTGTGA
CCTGGAGCCCTGCCTGTGAGGGCCATGGCTCCTCCCACAC
AGAGACAGCCAACTTCAGTCATCCATTAGATCCTTCATTT
GTTTGCCCACTCATCAGTTCAGTAAATGCTATGTGCCAAG
CACTGTGCGAGGCTCTGGGGGTGCAGCAGTGAACACAGTG
AACAAGGCAGAATCTGTACTCCCCTACCCACATAGAGCTT
ATAGGCTAACAGGGAAGACAAGACATATTCCAATGTAATG
AGTGTCACAGGCAGGCAGCGAGTGTGGTGCTGAAAACCAT
GGATGCTTTTCAATTCTAGGCTGAGCTTATGTGCAGCTCA
GCCAGCGTTGGGGAAGCTGTTGTCAGCTCTTGAGCAGGGT
TGGGCTCTACTCCAAACTGCTGGACTCAGAAAGATGGCAT
GAGTTGGAGACAAGAGAGCTGGAGGCAAAAGGGGCCAGGT
GCAGTGGCTCATGCCTGTAATCCCAGTACTTCGGGAGGCC
AAGGCAAGAGGATCGCTTGAGCCCAGGAGTTAAGGCTGCA
GTGAACAGTGATTATGCCACTGCACTCCAGCTTAGGCAAC
AGAGTGAGATCCAGTCTCAGGAAAAAAAAAAAAAAAAACA
GTCAAAAGGGTAAGAACATGAGGCCAGTGGCAAAAAGAAT
AGAGGAGAGGATCAGAGTTCAGAAAAATCTCACAGTAAAA
CAGAGAGGAGTCTCTGGTGTGGTGATAGAAAGGGAGGCCT
TGAGAAAACACCAATTGGTGGCTCTGCAGTCAGGGGTCGC
CTTTAGAAGAGCCATTTTAGAGGAGGTGGGGGCAAGGCCA
GATGGCAAGCAGTTAAGAGGTGGATGACGTGGGTATCAGG
AAGTGGAGGTCATGAGATGTAGGTTGCCCTGGGACATTCA
ACAGGGAAGGGAATGGGGGGTGGCGTGGGGGGTGAGATCC
AGAAGCAGAAAAGGAAGGGTGGGTGTTTTTAAATGCTAGA
GGATGCTCAAGTGATGCCTGTAGGTGGAGGAAGAAGCCAA
TGGAAAGAAAGAGATTAAAAATGTGGAAAGAAGAGGAGCT
AAATGGGGGCACTGGAGTTTGAAGGCCATGAAGGAGATGA
GGTTCCAGCAGACAGGAAGAAGCCAGGCTCTGCAGAGGAG
AGGGCTGGCTTCTTCCTTTATCTTGGGATGGGAAGGAGGG
AACATCCAGAGACATCCTGAAGTATTGAGAGAGAGGCAGT
AGGGAATTTGTGCTAGCACATACACATACATTCCGAATTT
ATAAAAACACAAGTAGTTTACAGTTGCACAAAATAACATA
TGCACACCTACGCACCCATGCATACATGTGCATGTGTGAA
TTCCAGTATGAATTCTGGACAAACACATCACACACACATG
CACGCCCTGGAGACTAGGCCTACAGTAGTCCCTGAGCCAA
GCGCAGTGTGGAGGAAAGGAAGGCGAGGGGAATCAGCTCC
AGACGGGGCACCAGGAGCCTGGCTCCAGTCCCCCACTTGT
TCACTCATGGACTGGGTAACTTCAGGCAAGTGACTTCGCC
TCTTAGTGATTCCATTGCCTGAAGGGCAAAGAGAGTAGAT
AACACCCACCCTGCCAAACAGCAGGGCTGATGAGGCTGGC
AGGAAATGAAGCTTCCTTTCTGCTGTCTCTCTTTCTCTGC
AGAGATTCCGAGTAAGGAGACAAAACCCCCACATGGCTGT
GACCTTCCAGTACTCCCTGAGCACCTGACCCAGAATTCCA
CATGCCACCGGCCCAAAACTCGCATCAGCAAGCCCAGCCT
CCGCTAGATGCCGAAGTTCTCTGTCCCTCCTTCCTGCTCT
CTCCATGCCCCCTGCCCACATCCAACAGCCTCCTCAGGGT
CCCCTCCCCTGCACCTGCTCAATCAGCAGCAACCCAAGAG
TGAGGGGCGTCCATTTGTGTCTTGTTCACATCCACTCACT
GTTCTTGTACCTGCTCCTTTTCTGTGACCTCTCTGGGGAT
GCTTTTTGGGGAACAGCTGGACTACCCTGGAACAACCTCT
GGCTGGGCTTGGGGAGGAGAAGAAAGGCAGAGAAGCAGTA
TGTTCCACATGCTTCCCAACGACAGCTCTGAGCCTGGCTG
TCTGTCCCATATTCCGCTGCCCTAGAGCCCTCTGTCCTGC
CTGGCACACTTGTGCAACCTTCCCCGATTGCCTGAGTTGC
TGGGTCCCGGAGGTTATGGGTTTCCAAGAGCTTCTGATCT
TTCCTTTAGGAATGCCCAGTCGCTGGGAGGACAGATTGTG
CTGGGAGGCAGCGACCCCCAGCATTACGAAGGGAATTTCC
ACTATATCAACCTCATCAAGACTGGCGTCTGGCAGATTCA
AATGAAGGGGTCAGAAATCCTCAACCCTCTCTGGGCTCCA
AAAATTGCTGATGTCATTGAGGTTGGGGAGGGTGGGAAGG
ACAGCGTTACCATCCTGCCCTCTTTCCAAATGCAGCCACT
TCTTAAGCACAGCCACCATTTGCTCTCTGCCTGCTCTGTC
CAGGCTGGGGAACACAGAAGGGAAGGGCCTGGGGAGAAGT
GGTGGAGGGCGACAGTACCTTCCCTCCTCCATTCACTGCC
TCAACGGGCCACCACTGTGGCCTCCACCCACCCACCCACA
CTCAGGAAGGACATGCAGCCTGGAGGTGCCCCATCAGCCT
TCTGTCTGTCTGTCTGACTGTGGCCTCCCCCAGGGTGTCT
GTGGGGTCATCCACCTTGCTCTGTGAAGACGGCTGCCTGG
CATTGGTGGACACTGGTGCATCCTACATCTCAGGTTCTAC
CAGCTCCATAGAGAAGCTCATGGAGGCCTTGGGGGCCAAG
AAGAGGCTGTTCGATGTAAGAAGCCAAAGAGGGAAGGTGC
TGCGGGTGGGGGGAGCGCCACCTGGTATCGGCTCACAAAT
CCCCCAGGCAGATGAGGCCATCTCAGGCCTTTGCTTGTTC
ACCTCACACTCTCCACACGTGTGGCTGGTCACCCATGGGG
CGGGGCACTGTGCCCAACCCTCTCCAGCAGAGAGGCCAGG
CCACCAACGCAGGACTCCTCGTCTGCTGAGACGTCTTCCA
TACTCAAGGAGGCTCCCTTTGCCCCCCACCCCAGTATGTC
GTGAAGTGTAACGAGGGCCCTACACTCCCTGACATCTCTT
TCCACCTGGGAGGCAAAGAATACACGCTCACCAGCGCGGA
CTATGTATTTCAGGTGAGGTTCGAGTCGGCCCCCTCGGTG
GCAGGGAGGAAGGCTGGACAGAGACCCTCAAAGGGGGACA
GATTACAATGCATAGATCATGTTAGAACTGTAGTTCTCAA
ACTTAGCTGTGCATGTCACCTGGAGAGCTTTGAAAAATCC
TGGTACCTGGGCCACATCCCATACCTATTAAATTAGAACC
TCTAGAAGTGGCACCTGGGGTTCAGTTTCCCTAGGTGATT
CCAATGTGTGGCCATATTTGGGCATCACTGTGCCTGTTCC
CTCATGTCCAGTTTCTCATCAAATACTCCCAATAATCCTA
TGCTCCTATATTCTTATCCTCTTTTCATAATCAGTAGGCT
TAGAGAAGTTGAATAACTTGTCTAGGATCAGAAGCTAAGG
CAAACTGTAATCTCCTGAAGGAAGCACGGTGCCTGATGTA
TTGTTTGCCTGGCATCTAGCACAGGGGCTAAACACAGGAG
CGGTGCAGTCCACAATGGGGCAAAATGGCCAAGATGTGAG
GGAGGCCCAGTGTGGCTAGGGGAGAGATGGAGGTGAGAAG
GGGAATGTTGCTGGAGACAGTTGCTAGGGTCAGGCAAGGT
GAAAGGAAAATGGTCATGTGCTGGGTATGGAGAAACTCTC
CCCCTTCCTGCCAGGAATCCTACAGTAGTAAAAAGCTGTG
CACACTGGCCATCCATGCCATGGATATCCCACCACCCACT
GGACCCACCTGGGCCCTGGGCGCCACCTTCATCCGAAAGT
TCTACACGGAGTTTGATCGGCGTAACAACCGCATTGGCTT
CGCCTTGGCCCACTAAGGCCCCCTGCCGCCCAGGCAGGCC
CAGCCTTCAGCCCTGGCCCAGAGCGGGAACACTCTCTGAG
ATGCCCCTCTGCCTGGGCTTATGCCCTCACATGGAGACAC
TAGATGTGGAGCTCCTGCTGGATGCGTGCCCTGACCCCTG
CACCTGCCCTTCCCTGCTTTGAGGCCAAACAGAATAAAGA
CTTCATGTTCACAGCCTGTCGCATCCGGGTTCACTAGGGT
TTAGAACAGAGGGAGGGGCTGCATGATCATGTGTGGACAG
GAATGTGACACGGACAAGCTACACATTCGCCTCACACACA
GGTTCTTGCATGCAGGGATGGTGCCATCCATCGGCCATCA
ACAGGACTCAGGTAGAGCTATTTACACAACCTCGGGTGGG
AAGTCTGAAGAGAGCCGGAACCAAGCTCCCTCTAGTCCCT
CAGGGACCAAGGCCAATGCTGTGGCAGTAGACTGCGGGTC
AGAAAGTTCACCCAGCTCACAGAAGCCAGCTCTGAGTTCA
GACTGCTCTGCTGAGCATGTCAGCCCTGTCTCTTGTCCCT
GCAAAACTCCCCTCAGCTCTCCTTATCCACTGCAGATGCC
CCTGCCCTGCCCCATGTAGCCATTTACACAGGCATTCTAA
GGCACTACCACCTAAAATCATAGAACACCAGAGATCCAGG
CAATACTTCCACTTTACAGGTGGGGAAACTGAGGCCCAGA
GAATGGAAGGCCTCGCCCAAGATTACTTGGTTAAGAATCA
AGTAGTGAAGAATGCTGAAAGATAGTGAAGAATCAAGACC
GGAACCCAGCCTGTCTGACTTGGGTCCTGGAGGCTTTCCG
CCTCATCATAAGCAGTTGGTACTGTCATACGTACAGTGCT
TCATGCACGCTGGTACGGGGCCACATGCACAAGCACACAG
GTGCACACACACTGCTATCCTCCATCCCATCCACCAGGGA
CTCCTCAGACTGCAGTCTCTTCTCCCATTCTCACTTCTTG
GGCTGTCTTCAGGGCCTGTGTAACTTGGGGAATGAGAAAT
CAGCATGCACCTGGAGCCACTGAAGTCATCACTCTTCACC
ATAGTTGCTCACCTCTCTTTTGACAGAAAGTCGTGAGGCA
CTGAATGGCTCAACCAGGCCCTCAGTACCTCTGGGAGCCA
TCTGCAAGAATCCCTGAGCAGTGCCAAGTGCCAGAGCCTG
GGCTTCAGGACCCTGGACTCCCACTTATTCTCCATGTTCC
CTTGTCCTGTGCAGCTGTACTTCCTGACTGCAAAGGAAGT
GTTGGAGGCCATTGTCTTTTCCAGCTCCATCCTGGAGCTC
CACGACCTTAAGAAGGCAGGCATGACTCCCATTATCTCCT
TCACTGTCCAATATGGTAGGCACATGTGGCTATTTACACT
AAAATTAAAAGTAATTAAAATTGAATAAAATCGGCAGGGC
GCGGTGGCTCACACCTATAATCCCAGCACTTTGGGAGGCT
GAGGAGGGTGGATTACCTGAGGTCAGGAGTTCAAGACCAA
CCTGACCAACATGGAGAAACCCCCATCTCTATTAAAAATA
TAAAATTAGCCAGGCATTGTGGCACATGCCTGTAATCCCA
GCTACTCGAGAGGCTGAGGCAGGAGAATCGCTTGAACCCG
GGAGGCGGAGGTTGTGGTGAGCAGAGATCGCACCATTGCA
CTCCAGCAGCCTGGGCAACATGAGCGAAATCCCGTCTCAA
AAGAAAAAAAATTGAATAAAATCAACGTGGCTAGTGGTCA
CTGCATTGGACAGCAGATATAGAACATTTTCATCACTGCA
GAAGTTCTGCTAGGCACAGCTGGATTCTGGACAGCAATAA
GCATAGGAGCCTCGTAGTCAACAGGTTCTGGGATAGGCCA
AAGGGATAACTGGGAAAATAGGAAAGGGCCCATTCTCTGA
AGGTGCTTTTCTGGGCGGGGCAGTGAGAGACAGTGACTAC
TGAGATCCCTGAGGCCTCACTACAGCAAACAGGGCTGGCA
GCCAACAGAGCCCAGCTCAGGAGGTGGCAGAGAATGACCA
AAGGAGAATCTGGCTAGTAGAGGGACTTGCCCCTGAGCCG
GCCTCGCCTCTCTCCATGTCTCCTCCCTGCAGCAACTCTG
CCCTGGGACACCTTGTCACCCCTTCCCCCTACTTCTCAAC
CCCCAGCCATCACCACGCCCTGCTTTGGCCCTGCAGCTGT
GCCAGGCCTTTAGCTCTCCTCCCCAGGACACACGCAGGGT
CTGTCCACTTCACACCCCAAATGCCCAGCAAAGCACTGGG
CTCGGGGACACCCACTTGCCTACTACCTGGCCCCATTCAC
ATGCTCTGGATGGGACGGAGGCTTTAACTCAGCCTTGCCC
CAATTCCTGCCCAGGAAATGCCCAAACACTCCAACGCCCT
GGCTGTTCAGTGGCCTGCCAGGGGACAGCGCAGTCTGCTG
GACTGGCACACTCTCACCCCAATGCTATCACCCAATGTTC
CCTCTCCAAGGGCTGTGTTTCTGTCGGGGATGGGAGGTTG
CCTGGGTGGTGGGTGGAGGCTCTCTGCAGGGAAGGACCTT
TGAGATGTAGCAGGGGCCGCCCCTGCAGAGCCATTTCCCG
GGGTCCGGGGACTGAGAGACAGAGAGCAGGGGCACAGAGG
GGCGAGCCAAGTTGACGTCGTGGGAGCAGCGGATCTCTCT
ATTCCAGGATGAGATGGGGGCGCGGGACGAGCCCTCTCCC
GCCTCCGCCCTAGGCTACCGGGAGAGAGCTGGAGCGTCGC
GGCCTCGGAGGCCGGGAAGCCAGCCCCGGCGGGGACCCGA
GCGGGGCGGAGCCAGCAGAGGCCCCACCCCCGGCGTCACC
GGCCCCCAGGGGGGCGTCGCCCCCATCCAGCGCTCCAGGT
AGCGGCGGCCGCAGCTGCCGGCGGTGGCTGGCTGCGCTCC
CCAGCGGCCCTCGGGCCGGGGCGGGGGCGGGCCGGGGGCG
TTCCCGCGGGCTGCCGCCCGTGATGTCACAATCGCGGCGG
GCCGCAGCGCTCCGGGGTCGGCGGTGGGCGGCGGGCCGCG
AGCCGGCGATCGAAGCGGGCAGCTCGCGCCTGAGTCATGG
ACTTCCCCTGGCCCCTCCTCTACCACTCCCACTCCCTCGC
CGGGCCCCCCCGCCGGGGCTAGCGTCCGCCGCGGCTCCGA
GGGGGTGGGGCTGCTGGGAATGGCTGTGCCCCCTTCGGCC
CCTCAGCCGCGAGCGTCCTTTCACCTGAGGAGGCACACGC
CTTGCCCGCAGTGCTCATGGGGCATGGAGGAGAAGGCGGC
GGCCAGCGCCGGCTGCCGGGAGCCGCCGGGCCCCCCGAGG
GCCGCCGCCGTCGCGTACTTCGGCATTTCCGTGGACCCGG
ACGACATCCTTCCCGGGGCCCTGCGCCTCATTCAGGAGCT
GCGGCCGCGTTGGAAACCCGAGCAAGTTCGGACCAAGGTA
GCGGAGTGGGCGCGGGGCCGAGGATGGGGTCCTGCCAGGG
CTGCCAGGGGGATGCGGGGACCCCGTCCTCGCATCCTTCC
GGGTGTTGGTCCCAGGGGTGAGCGGCTGCTGCGCAAGAAA
GGTTTGGAACGTGGTTGTGTACGGATTTATTTCGTCCCTA
AGCAAAACTAGGCTCACACCTCCCTCGGCCCTGCACACGC
CCCCCTCCTCCTGGGGCTCTTAGGCACGCCGGGTGGCCAC
CTGCCCACTGTCGGCATGCTGGGTGTGCGGGCCGCACCCC
CGTCGCTGCGTGCTGGTGCCCCTCACTGCCCAGAAGCGCG
TACCCAGCCAGCTCTGAAACCTGAGGAAGCGGGAACTTTT
AAGAGACCCCCCCACAGCTATACCCCGTGCACTGCTGCCC
CTTCTCCACCCCACGGTGGGAGCAAATCCTCCAGGCTCTG
AGCTACCCCTGTGTTTCCCAGGAGCCACCCTGTGGAATTC
CAGCTAGCACTCAGCTCCTCACCATCGCTGCAGGCTCAGG
CTCAGGCTCAGCACCCCCACACAGGCCATCTTCCCCAGCC
CCAGCTGGACACAGGTCCCGGGACATACCTGTGGGCAGAG
CCACTTACTGAGCCTTAGGCTAACTCCCCAGCCGACTACC
TCCAGCCCCGCTGTGGGCTGCCTGTGGAGGAAGGTGCCGA
ATGGGGCGCTTGTAGCTTTTGCTGGAATGGTAGCGGCTCC
ATGCAGATGGGCATTCTGGGGTGGGGTGGGGGCAAAGTTG
TGGGGAGGTTCTAAACCAAGTGTGGAGGCTGACAGAACCC
GCCCTGGGGGAGGGAGTAGCGTTTTCAAAAGGAAAGGCCC
AGTTTGGTATAAGACTGTCAAGACATCAAGCAGGCCTGAG
GTTAATTCCAGCACTGACCTAACGTGCCATCTGCCAGTCC
CTCCCCTCTCCTGCCTCAGTTTCCCTACCTAGAATTGGTT
CAGATGACCTCTAAGGCCCTCCCAGCTCTGTTACATTGTG
CTCTACAAATTCTATGGTTCCTTTCTCCTTATCACCCTGC
TGCGCAGAGAACCTTGCTCGCAGCCCAGTTGTCTCCTGTC
TCTTCCGGTAAGGACCTCTGGCCACTAAAGTCCTGGGATG
GGTGCCAACCTCAGTACCCTCCTTGTACCTCCACCACTGG
ATGGGGCAAGGGGTAGAGCAGAGCCCACTGCCTGGCACAA
GGTGAGAGGCAGCTGGTCAGGACATAGTGTTCTGGGCAAC
TCCCAGCCCTCCCCTGCCACATTCTGGTCCCTGTCGTTTC
TTTCCATACTGGGATGGAGGGTAAGAAGTAGGAGGGGGCT
TCTACCTCCCAAGTAGTGTGGAAATTTCTCCATTGCCAAA
TCCCATTCACTAGAGGCAGACCCAGGAGTGTGTGGGAGCT
GAACCCACTACCATTTTTTTTTCTTGAACTCATAGAGACT
GGAGACCCCCAAGGTTGGGGACAGAGTGGAGCATGAGTGA
CTGGGCTAAAGCACGGGGGGGCTTGGGGTGGCTGTGCTCA
GCATTCAAACGAGCACCTCCTGCTGGAGCTACCGAGTCCA
GGGGAGAGACCAGAGAGATCCTGCCCCACCTACCCACCCA
CGCACTGTCCTCTCCCCATGCTAGCGCTTCACGGATGGCA
TCACCAACAAGCTGGTGGCCTGCTACGTGGAGGAGGACAT
GCAGGACTGCGTGCTGGTCCGGGTGTATGGGGAGCGGACG
GAGCTGCTGGTGGACCGGGAGAATGAGGTCAGAAACTTCC
AGCTGCTGCGAGCACACGGCTGTGCCCCCAGACTCTACTG
CACCTTCCAGAATGGGCTGTGCTATGAGTACATGCAGGGT
GTGGCCCTGGGGCCTGAGCACATCCGTGAGCCCCGGCTTT
TCAGGTGAGGAGGGTGCCAGGGCCTCTGTCTCTACTATTC
TTCAGGCCTCGGGCTTGGAAATCCTTGGCATGTGGGGTCC
ATGGTAGAGAGTTGTAAGAGCTGTGAGTTCCCTGAAATTG
CATGAAAAAATGCATGTTTATATGCATCGCTCTGCAGAGA
GGGGCTGTTGCTTTCTACAGATTTGAAGTGGTGCCTGCTA
GAAGGATGAGTTCTGGGGGAGGAAAGGAAGAATTGTGATG
AACATGGGAGCAGAGGACCTGGTTCCCTAAGTGCGGTAGA
GATCTGCTTCCTGGCACCATGCCTCAAATCTCTGCCCACT
CCAAGTCTGACCTGGAAACATCTCAGAGCCTTAGAAACGA
AATGTGAGCCAGATCCCCAGGGCACTCAGGGTTTTCTACC
TCTGTCTCTGTTTGTCAAGGAAAATGGGCCCTATCCAGGG
TACGCATGGTTTTACCTGCCCAGGGAGATGCTATCTCTTC
TGCCAGTCTGAGCTCCTTCCGGGTTCCCTGACGAAGTGGG
AACCCAGGTTTGGGGAACTGTCAAGGCCTCCTTTCAAAGG
CTCACAAGAATCTGTGGCTCCTGGGGAGCCCCTCCCAGTA
AATGCTTGGATGTGTAGGGCCCAGGAACTGGACTTTTCCT
TCAAGCCCTGGGAATGCTGTGGAGACTGGAAAGGGGGAGG
ACCAAAGAAGGACCCCTAGCATCTCCCTCTCCTCTGTGCC
AAAATAAGGATGGCAAGGAGTGTCCTCCTTCCTCCCTCCA
ATGCCATGAGCCACATGGAGGGCACCGAGGCTTGAGTGAG
GCCCAAGGCAGGCTGGGGTTTACTCCTGACACTGGGACAG
TGGCACGGGGGTCTGCCTAGGAGCCTTGGCATCTGCCCAG
GCTAATCCAAGGGGAAGGAGGCCTTGCATACTGAGGGGAA
ACAAGCCCACCTGGGTGTAGAGCAAGAAGCTTCTTTGCTT
CCTCACCTGCCACCCACTTAACCCCAAATGCACCTGGCTC
TGTTTGTGCACGCCTTCTGCAGGGACTTAGAAGAAGAGGA
TCTGAGAGCTCTTCCACCTCCATGCTCATAAGCGGCTGGT
CAGGCGGGATATTTGAGTTGTATATTGTAGCTCTGTGTGT
GTGTGTGTGTGTGTGTGTGTGTGTGTGTGTGTGTGTGTGT
GTATGTCTTGAGAGTGTGACAGGCATACAAACCTATGCAG
GGGTGTTTGCAGGCTCCAGCTGAACAGTTCCAATAGGACC
CAGACTGGAGATGTGAAGTCAGAGTAGGGTACAAGGGACC
CTGTCCTGACTTCTGCCACTGCACTCCCCCCAGCTCTCCC
TCAGTCTGGTGCATATAAGCTCAGATATTAACAGGTCGTC
ACCACTCCCAGGATCCCTCCACCTCTGTGTATCCGATGCT
GTCACTCATCCTCTCACGCAAACAATTACCATTGTCAAGA
AGATTGAAGGTGGATTTAGGTTCCATAAGAAGAACGTGGC
ACCTGGGGTAGAGCCCAAAATTGGGATAGGTGTAGGAGGT
AGGCCCTTCCTTGATAGTTTTCCCAGGATAGACCATCATC
CCTCTGGGTGAAGGTGAATGTCTGTGGGGGAGGCCTCCAG
GAGCCACCCTCTACATGTTCCCTTGAACCCCACCCCCAAC
CTCGGCCTGCTGAGGCTTTGTAGCATGAAAATGCTGAGTG
TTGAGGTTACTTTCATTGCTATTCCAGACAACGGACCTAT
TGATATTCAAGAAAACGCTCTGTTCATGCTCTGTTCCGAA
TCTTCCTTTGGGAAGGGAAGGCCTGAGTCTCAGGTCTCTT
TCCCTGCCTTGCCCAAACCCTGGCGGGCTCCCTTCTGCCC
CAGGGCCTCTGGCCTTTGAAAGAAAGCACAGCCTTCCTCT
CTCACCCACAAGGTTGCTGCCACACCCCTTGTCTCCCACC
CTTTAGGAGGTGGGAGTCTTGGGGGCTTCCAGAGGAACCC
CAAAACTGCTCTGTTATCCCAATAGGGTATGGCCTGCCTC
TTCCCGGGGCCTTGCAAGAGAGAGAATGTCCCTGGAACAG
CTTGGTAACAAGGTTTCAAACAGCCAATGCCTTTGTTGTC
TTTCCCAGTGATTGTTATTCGAGCAACAGGCAGAGGCTGT
ATGTTGGAAGGAAGCTGAATGTTGGAGTCTTAGCAGACGG
TTGGGGGGTGGGACAGCAGAAGGGAAGACTGGCAGAGGAC
TGGGAGGGCCTAGCTGGGACACAGGGCCTCAGGCGATGGG
GTCTTTATCAAGGCCCTCCTTCTCTGACCGGTCAGTCTTC
CACTCACCCCCACCTTCTCCCAGCAACCTTCCCTACCACC
ACTCCTCTCCTGAGACCTTGGATAATGTCCACAGGAGAAC
TTGAAAATAGAACGCTGGCTTGTTTTGCGTCCTTGGCACC
CAGCCGCCAGCATCAACTCCCTATAGCAGAGGAAGGGGCT
GCCCTGGTCCAGCCTGTTTCCCTCCCCACCTTGGCCAGGC
TGATAAGAGGCGGGCATTTCTTCCCTGCCTGGCATCACTA
CCCCCTGATCTCTTGGTGCAAAGTGACCTATGTTCACGTC
CCCTGAGAGGATGGATCAGAGTCTGGGGAGAGGAGGGCCC
GGCCCACCCCGCCCCCATCCCCAGGTGCCCGTCTGTTCTC
AGGAGTTGCTATGGGTACACTGGGGTAGAACAAGGCCACT
GACCTGTGACCAACAGCCCCACTGCTCTGCCCTTCTGCTC
CCTGAGGCAGCCCCAGCCTGGCACCGGAAAGGGAGCTGCC
AGACTAAGGTCTTAATTCATTTTCCTCCCTTGTGCTGAGA
CCTTCCTTCTGCAGGACCTGTGCTCCTAAGGGACTTGCAA
TCGTCCCATCCTTGACCCTCTGGCTAGTGCCCTGGTGGGC
CTGGAGGGCCCCTATCTGGCCAGCAGGGGATGAGTGGGGA
AGGCAATGTCCCAGCACTGATGCTCTACTCTTCCTGTTCC
CTGCTGTAGGTTAATCGCCTTAGAAATGGCAAAGATTCAT
ACTATCCACGCCAACGGCAGCCTGCCCAAGCCCACCCTCT
GGCACAAGATGTACAATTATTTCACGCTTGTGAAGAACGA
GATCAACCCCAGGTACAAAGATCTGGGAGGGTCCAAGGCT
GCCTTAATATGATCTCCCTTCCCCATCCTTTTGGCTCCAG
CCCACCCTGCTAGGAGGTTTAAGGGCTCAGGTCCCAGGGA
GGAGGCTGGGGAGTTTCTCCTGCAGTCCCTTCAGTCCTAG
TTGCTAAGCCTCTGTCTCCAAGCAGAGTTGGGCCCGCTGA
CTAAGGAGCTTAGATGAGCAGTTTTATACCCATGTGCTCA
TTTCTCCTTCACTCTGTGCTTGTGGCAGGGACCAGGGATG
GGGACAACATTTCCCCATTTTACTTAGAGGATGCTGAAGC
TCAGAGACTGAGCTTGGCCCAGTGTTATGGGACTTGTGAA
AGGCAGGGCTTCTGTTTCCCAGCCCAGGGCTCTTTCCACC
TGCCCTGCCTTGTGAACCATGAGCAGGGCAGGGCCCTCAG
AATGAGGTGGGACTGAGCTTAGCAACAGTCAGAAGAACTC
AACTCATCAGCTGACAAGCCCTTGGAGACATCAAGGTTCC
TGCTACTTCCCAAGACCCCTCTTGTCCCCATGTGCCTTAG
GGGACCCTGCCCCCACCTTGCTCAGACTGACAGCTTGCTG
CTTCCCTCACTGCTCTTCACAGGAAAGGAGATAGTCCACC
CATCCTGACATTGCCCTTCCCCGATAAGACAGAGTTCCCT
GAGTTTTCCCTTAAGCACTCTGACCAGCAACCTGAGAGTC
CTCCGAGCCTTTAGACACCTGACTCCCCAGCACACCCTGA
GTGCCGAGGAAAGGATGGAGGCCTGGAGGAAAGCGTGGTG
TCTTGCCTTCCTTCCTCCAAAAAAAAGGCAGTAATGAGTC
TCTGCTTCCTTCACGCTCCCTGCTGGGCTTGGCCATCACC
CGTCTTCCAAATGTTCATGGGAGTAGGGTGCAGAAGAGGT
TTGAGGTGAAGGGTGTGTCTTCTCTCTTCCAATAATAATT
AACTCTATCCCCATTTTGAGTATGTCTCTGTCACACGCAT
GCATGACTTTATCTGCATCATCCCAGCCATGCTTATCTAG
CACTGCTTTGGGACTATTTGTCCAAGGTGGCCCAGGCCTG
CCCTCTCTTTGACCATGTTCAGACCTTGTATGTCAAATAT
TCTTTCTGGGACAAGGACCTCCTTTTCCCTTAGGGCTAGA
ACAGTTCATAGAGAACAGGTACTTCCAACCCTTCAGCCCA
CAGCTCTTATTTGACAGATGGAAAGCCGAGGCCCAGGGAG
GGGATGGGACCTGCCCAAGGTCGCTGATCAGTGGCAGCTT
AGCAACTAGAGCCAGGCTTCTGGTGCTCAGACATAATCCT
TGATACTGCAGCTTCCTTTGACTGTGCTGTCACTGTGTGA
CCTTGGGGGTAACCTTATTGGGAGGGAGTAATCCTGGGAG
AAGAGCTGGCCCAATCTCTTTGCTCTTGTCACACCTTTGA
ACCTTGGACAAACCAAGTTGCTTAACTTCTTTGAGCCTCT
TTAGGGGATGATCCATGCTCTAAGCTGCCTGAGTGCCCAA
AAGCAGAACAATGATGAGCAATCATTTAGACGAGATAAGC
ACCTGGAGCTCCAGGCATTGCCTAATAACCCTGAATTATT
CGATCCTTCATTTCACAGACATTGATTGACTGGAATTTAA
AACAATTTAAAAACGAATGTGACACTGGCCCTGCCCTCAA
AGAGCTTAAGAGCCATTTAGGTACACAGGACATGCCCATA
CACAGCTGCAAAATAAGGCAGGGTGTGTAATGTATGCTGG
GTATGCTGGGAGTGGGAGAACCAGGGAAAGTTGTCTTGGC
AGAGTTGGCATGGCAGAAATGAGCAGGGAGGCTACTCCAA
CTGGAGGAGATGGCTGGAGCAGGGTTTGCTCCTGAGTGAC
GAGTAGATGAGGTTGGCTGGAGCAGATCTTTGGGAGGACC
TGGGAAGGGTCTAGGGGCAGGGGTGAACTACAGAGTTGGA
GCTAGGTGGTAAGGGGCCTTAAATGTCAGGCTAAATAGCC
AAGATTTAATTTAGCAAGTAGTGGGAAGTCATGAAGATGT
TTGCGTCAGAGATTCAGGCCAGTAACCTGACCAGGACTGG
GCTTTAGGAAGAAAGTCCTCTAGCATCATGAGAGACAGAT
TGGTGGGGGAGGGTGGATTTGAGGTAGGGAGACCAGTTGG
GAGTGATGTAATTAAGTGGACAAGATCTAGGACTAGGATT
CCCAAACTTTGAGCATAAGATTCCCCTGAAGTGCCCAACT
TTGGAGATCGATTGAGAGGTCTTGCATTTGCACCCTAGGA
AATGGCTTTTTTTTTTTTTTTTTTTTTTTGCTCTGTCGCC
CAGGCTGGAGTGCAGTGGGATGATCTCGGCTCACCACAAC
CTCTGTTTCCCAGGCTCAACTGATTCTTCTGCCTCAGCCT
CCCAAGTAGCTGGGATTACCGGTGCCCGCCATCATGCCCT
GCTAATTTTTGTGTTTTTAGTAGAGACAAGGTTTCGCCAT
GTTGGCCAGGCTGGTCTTGAACTCCTGGCCTCAAGTGATC
CACCTGCCACAGCCTCTTAAAGTGCTGAGATTACAGGTGT
AAGCCACTGTGCCCTGCCAGGAAGCCACATTTTGATAGGC
ACCCCAGGTGATTCTGAGGCAAGTGATAGAGGCAAGGGAT
TGAGGAATATTGCCCTAGGGCAACTTGAGGTGGCGGATGG
AGAATAGGATGTGTCGGAGACTTGTGGAAATAGATTCGGT
AGCCTCATTGTCGGACACGGATGTGTCCAGAGTGGCTGGG
AGAACGTGGGGCGGATAACTGGGTCGGGCATCACGAGGAG
ATACCGGTGGGTTGGTTGGTGGGAGGGCAAAGGGATAAGC
CAGTAAGCTCAAATGCCTAGAAAGAGCCCTGTGGGGAGAA
AGTACTCTTGCCTGTCCAGATCTTGACAGCAGAGTAGAGA
CTGGCCAGGCAGCAGTCCTGATATCAGGAGGAACCCCAAG
GCTTCCCTGCAGAGACCTCCAGCCCCCTCCTCCCCTTCCT
GCTGGCCCTGGGGCAGAGGAGCAGGAGGAGCAGTTTTTCC
TGGGCAGTGTTTCTGGGATGCGGTGGTGGTTATTCTTCTG
CCAGTTACGCCTTGAAAGAGCCCCGTGGTGGCCAGACTGA
AGGTAGCGAAGCTGGCGATGTTTCAAGTGCTCAGGGAGGG
AAGCAGAGCAGTGAGGGAGGCCCCGGGGAGATAGAAGGCC
AGGATTGTTCCCACAGTAACCATCTGCATGGCCTTGGGGT
GGGCAGGGTGGGGTTCAGACTGAGGTCAGGGATAGAGCAG
CAGGCATCCTGGATGTCAGAGCCATGTTTTTCAGGCCAGG
ACCTGAGCAAACCAAAGGAACCCTCCTAATTCTTCTCTTT
TGATGGTCTCAGTCCAAGAAAAAAATATAAAAGGAATCTT
AAAAGGTAGCTTCTTAAGGAGAGCCAGGACTGAAACACAT
CTTACGCAGACCTGTCAGCACAGATAAACTCCAGGAAGCA
TGGGGGAGGCCTCCCCCATATCATCCCTCCCAGCAGACTC
CCTGGACTCAGAGGGGCCTTTGCAGAGCCTCTGAGGGGCA
CCCAGGCCTTCAGAGAGAGTGCACAGCCCTCACAATTAGG
AGACTCCATTCGATTTGGATCCTTGGAGGGGCTGAGGACT
ACTTTCCCTAGATGAAGAAGTAAAGGATCCAGCAGCGCAA
GAGGTATCTGGAGGCTGAGAGGAAGTCTCTTTCCTCCCTT
GAGCCTCAGTTTCCCCATGGGGCTGGACTAGATGACCTCA
GATCTTCTTGAGCTTTGACCTTCTCAAAGCCTGAAAGGGA
CCCTGTGCTCTCTTCCTTCTCCGGAGGGGACAGAGGAGTG
CCTCAGTGGCTGAATACGCTTCCTCATGTTCTGGTCCCTG
GGCTGGGTGAGGGAGTGATCGGTCTGTCCTGTGGGAAGGT
GAGAGAGGGCCGTCCTCCTCTATGTGCTCTTGCTACCCTG
GACAGAGAAACACAAACAGGTGACACAGGAATGGAGATAA
AAGCCCAGCCTCCTCCCCTCTGCCCATTGGTGGTTCTAGG
TTTTTAAGGACTGTGGTGTTTGGCCTTTTCAGTGTACACA
GACCTGTGTGCCTCCTGGGGACCAAAGTTCAGAGCATGCA
GGCACAGTGGACCCTCATCAGACTTCCACATGGCCTCTGA
TAACTTGATTGATTGGCTGATTTCTTCATTCCTCAACATG
TGTTTCTTTCAGCAGAAATGGCTGCTGAGTGCATGGGATG
GGGGTGGGGCAGGAGGAGAGGTGGACCCATGCATCTTTGT
TCATTGCCCCCAAGTTGCACTTGCATGGTCTGGCAGGGGT
CTGGGACAAGGGAACACTTACTCATAACTCAAAGTAGAAG
GGACGAGTCACTGGGGAGCCACAAAGCAAGCATGCTCTCA
TTGAAGGCTTTAATGTTCCTTTGACAGTGTAGGAGTGAGC
TAAAGAAGCTCTTGGTTTGCTTTCTCATGTGAGCCGATGG
TCTGTTTGTGAAATGAGAGGTTAGACCAGACCGTCTCTCT
GGTCCTTTCTACCTGTGACATGGTCAGCTGCTGGGGTGAG
AGGGGGGCACACCAGGATATACCTCTGCCTCCTCAAGAGA
GCTCCGTTGCTCCAGCTCCCTGCCAGGGCACTACTCTTCC
TGCCGGGGAGGATCTTTGTGGGACTCAGCTCGACTTAGGG
AGCTGCACTTCCTCCTGGGGAGTTTTCCCAGCATCCCAAG
AGCAGGTCTGTTTTGCATCTCTCCCCACTGCTCCTTGTTC
TTAGTCTGGAATCCCCGAGTCTGGACACTCATTCTCACCT
GCCTTGTCCTTTCCCTGTGTCTCTTTCCTTACCCTCCTGT
CCATTTCACAAAGTAGCAGGGATGCCCTTAGTCAGTGACT
TTATGCCCTGCCTCATGCTTTTATGCCCATGTCTTTATCA
GCTTCCTAGTGTAACCAGAGGAGTCAGAAGGGCAGGACAC
CTCAGTGCCATTTTACAGATGACAAAAGTGAGGGTCTAAG
AGATTGGCCTTTTTTCCAAGGCCCCCCCTGCAGTAAGACA
GAGGGAGTGATGAGGCTCAAACTCAGGGCTCTTGAGGCCA
AGCACCTGCCTGTCTATCAGCCCTCCCTTCACTGGCTACC
TTTTTTTTGCAACTGCCCAGCCTTTCTGCAGATGTCCCTA
AGGTAGAGGTGTTGGAACAGGAGCTGGCCTGGCTGAAGGA
GCATCTGTCCCAGCTGGAGTCCCCTGTGGTGTTTTGTCAC
AATGATCTGCTCTGCAAGAATATCATCTATGACAGCATCA
AAGGTATGGCTTTTCTGGCCCCGGGGCAGTAGCAGGGCTT
TGGTTGGTTGGTTAGCTGGCTTCATGGATCTGTTCCTCTG
GCTGGCACTTGGACAAGCAAAAGGAGACCTGGATTTAGGT
CTTAAGTTAATTTGTAGGAGGGAAGGGGGAAAGGAAATAA
AAAATTCCTACTTTGAAAAGTCTGCGCCAAGGGCCAGGCA
CAGTGGCTCATGCCTATAATCCTAGCACTTTGGGAGGCCA
AGGCATGTGAATTGCTTAAGCCCAGGAATTCAAGACCAGC
CCAGGCAGTGTGGTGAGACCCTGTCTCTACAAAAAAAAAA
TACACAAAACTTTTCCTGGTTTGGTGGTACATGCCTATAG
TCCTAGCTCCTTGGGAGGCTGAGGCAGGAGGATCACTTGA
GCCTGGGAGGCGGAGGTTGCCGTGAGCCATGATGGAGCCA
CTATACTCCAGCCTGGGCAACAGAGCAAGAACCTATTTAA
AAAAAAAAAAAAGTCTGGCCAGGCGCGGTGGCTCATGCCT
GTAATCCCAGCACTTTGGGAGGTCGAGATCACAAGGTCAG
GAGTTCAAGACCAGCCTGGCCAACATGGTGAAACTCTCCC
CGTCTCTACTAAAAATACAAAAATTAGCCAGGCATCGTGG
CATGCGCCTGTAATCCCAGTTACTCAGGAGGCTGAGGCAG
AAGAATCGCTTGAACCAGGGAGGCACAGGTTGGAGTGAGC
TGAGATCAAGCCACCGTACTCTAGCCTGGGCGACAGAGCG
AGACTCTGTCTCAAAACAAAAAGACAAAAACAAACAAAAA
AAATCTGTACCAAGAAAGAGAGAGAGAACGAACACCTCCT
GGTGTTGCTGATGAGAGCATCACCCCAGGGGGTATTAATA
CTTAGCTTTATTCCTGATCCTTAGCCATGCTGAGGACAGC
TGTCTTTAGATGAGGAGAGCCTGAAGATCCAGCTGTGTGA
GAGGGACACTGGGAACTAGGAAGGGCAGATGGATGGATGG
ATGGAAAGAAGTAGCTTAGAAGACTGCTGCAGTGATGGGG
TTGGGCAGGGTTGCTGCAGAGGCTGGCATCACTCAGTGGG
TGCATCCCAGAGGTCTGCAGAAGCTTGACCAGGCTCTGTT
GCCAGATCTCCTGGGCCAACTCTCATCGACTCTCCTCTAC
TTCATAGGTCACATGCGGTTCATTGACTATGAATATGCTG
GCTACAACTACCAAGCTTTTGACATTGGCAACCATTTCAA
CGAGTTTGCAGGTGAGAGGGGCATTACTACAGTCATGTGC
TTTGTAGTGGTGTTTCAGTCAATGACGGACCGCATATAGA
TGGTGGTCCTATGAGATTACTGTATATTTACGGTAATAGA
TACCATTTTTTTTTTTTTTGAGACGGAGTCTTGCTCTGTC
GCCCAGGCTGAAGGCTGGAGTGCAGTGGCGTGATCTCAGC
TCACTGCAAGCTCTGCCCCCCAGGTTCACACCGATCTCCT
GCCTCAGCCTCCCATGTAGCTGGGACTAGAGGCACCCGCA
TAGGTACCATATTTTTACTGTACCTTTTCTATGTTTGGAT
AAGTTTAGATACATAAATACTTAGCATTGTGTTACAGTTA
CCTACAGTATTCAGTACAGTAACATGCTGTACAGGTTTGT
AGCCCAGGAGCAATACCATGCAGCCTAGGTGTGTAGTAGG
CTGTCCCATCTAGGTTTGTGTAAGTACACTCTGATGATCA
CACAAAATCACCCGATGGTGCATTTCTCAGAAGGTATCCC
TGTCATTAGGCAATACAGGACTAGATTTGACCAATGTTCA
AAGCACCCTCTTTAGGGTGGGGACCAGGGCCAGGGTATGG
GGAGGGTGGAGGCTAGATAGCTCTTGTCCTCCAAAATATC
ACAGCTTGAGGGGTTAAGGCACAGCCTGCTCTTAGAGAGT
TCCAAGTCTCATTGGGGGAAGCAGGACTCACATACACAGA
GCAGACCTCTCCTAGCCCATATGGCACTTTGGTACAAATT
AGGAAAATGTGACCTCTGTAGGATCCTGAAGATACTCAGC
TTGGTACATGAATTAGAAAAAGACCCCTTCCTCCAGGTCG
ACACAGCTTAGACGATTGCTGCAGCTCGGCCAGCACAGCA
CAGGATGACTTCAGCCTCCACTCCTTTGTCCAAGCTCCTT
TATGCCCAGTACAATTGTACATGGGGGCCTTACATGCAGA
CAAGGAGCAGAACAAGCTACAAGTAGCTGTTTGCCTGGTG
GCCTGATGAGAATCATCTAAGTAGAATCTAAGTATGTGCT
ATGTAATTTGACTCCCTAAGTTCAGTTTCTGGCTTTGCTG
CTTATTGGCTGTGTGACCCTTGGGCAGTTTATTTACCCTC
TCTGTGCCCCTATAAAATGGAGATGATGATAGTACCCACC
TCATAGTGTTGATATGAGACACACACACACACATATGTGT
GACACATACTAGGCATTGTATTGGCGTTTGCTGCTGTGAT
TAGACTGGGAAGCTTTCCGGGAGTGGGGATGGGAGAGGCA
GGATGGGGGGTGATTCCTAGGGGTGGGCAGGTGCTCTATA
AAGGCATAGTATGCACAATGGAACCATCTGTGTAGAGGAA
GCAGGGCAGGATTTTCCAGCTTGAGGGTTAATTAGATGGG
ACCGAGGAGGCAACTCACATGGGACAGAGCTGGACACTGG
GGCTGGAGAGCTGTCCCCAGACTAGCACGGTGAGGTGTTC
CCATGATGGGGTGAGGCCCTGTGGCTCAGGATAGGAGAGG
CATGCCCAGGCCAACTGGAGAGCCACTGTCCAGCCCCATC
AGGCCAATTGTGTTCCTTCTGGAACCCCAGGTGATCAATC
TGTCGAGCAATGATTGTACCTGAGAGTACCCCTAGGAACC
CCCAGGGCGATGGAGCCTCAGCTGGGCAGAGCAGCTGAGC
CTCGGGGTGGGGCATGGAGCAGAGGCTGGCACTGGCAGGG
CCCTGGGTCTGGGAATTCTTGGCTGCCAGGCTCACTGGCC
TTTCCACAAGGGATAATTCTTAAGCATTTTAAGTCCTCCT
CGCCCACGGCACAGAGCAAAGTCCAACTGGAATTTCTCCA
AAGGGGTAGATTGCAGCCTGCTCCCAAGTTGAGAATGGAG
GAGGAAGAACCTAGCCTGGGGGAAGGGAGAGAGCTGGGGA
GATCCCGACCTGGGGAGAGGGGCCTCATGGCTGCGCAGGA
GTGAGGAAGACACAGTTCTGGGCATTGGGAGATGGAGTTC
CAGCCCTCACTCTGCCTCTAACCACCATATGACCTTGGGT
ACATTTCTTCTCCTCTCTGGGCCTCCGTTTCTACATCTGT
TCCAGGAGATTTTTTCTAGCCACACTCCTGGAGCCTCAGG
AGACTGCATATGTTTCTCCAGGGATATAAAGGAAGCTTGA
GAAGGACAAGAAGAAGAGGAAGGAGGGAACCCTGGAGAAG
GTGGCCCAGTCCTGGTCCTCCTGTCTTAAACCACTTCTTT
CTGTACCAGCTTTGAAGCTGTGGTTTCTTCCACCATGCCC
GGGATGAGCTGGTGGTACTGGGCTGGCAGCTGGAGGGCTA
TGGCGGGGCTGGAAGGAACCAGAGCCATCCGATCCATGGG
TTCCCAGCCTGGCTACACATCAGAGCCATCTAGGGAACTG
GACTGGGGTGGGGGTGCTCTCCAGGTGATGTTTTTAAATA
GCCTCAACACCAGGAAGCCATATTTGATATCCCTACATGA
AGTCCCTTCATTTGATAAATGAAGAAATTTCGGCCAGTGA
TAGGAAAGGGTTCCCCCTAAGGCTAACAAGGTTAGCATAA
GACCTAGGGCTAATAATGCTGATCCAGTGCTTTTCACTGA
GGGCCTCCTGCACATGGTCATTTTTGTGCAGGGGTTGGGA
GAGACAGTGGTGCTGTCTTGAGGGGTTCCCGTCACTCCCA
AGACAGTGTCTTGCCCCTTAACCAGTCTGCCTCTCTCTCT
CTGCTTTCCTCAATCCCACAGAAGCAGTGCTCCTAGCTGG
GATGGGGTAGACCCCACACTAGCTGAGTTTCATACTCAAA
GAAGCTGCCTTCTCAGGGCCGCCTCTTTAGGCACAGCCCC
ACAGGTCAAAGGAGATGGGAGTTTGAGGGGAGAAGGGAAC
ACCTACCGAGCTTGAGGAGACCCTAGGTGGGCTCATCTCC
AAGCAACTTGTGTCTGGCCTGCCTCCCCATCAGGCGTGAA
TGAGGTGGATTACTGCCTGTACCCGGCGCGGGAGACCCAG
CTGCAGTGGCTGCGCTACTACCTGCAGGCACAAAAGGGGA
TGGCCGTGACCCCCAGGGAGGTGGAAAGGCTCTACGTGCA
AGTCAACAAGTTTGCCCTGGTGAGTGCCTTGTGACTAGGG
CTGGCACAGGAAAGGAATCAGCAGGAGGGACTGGTGACCC
AACTAGCCTCCTACCCAGAGCCCAAGGTCAGGTGAGAGCC
TGGGGACACCCATCCCCAGCCCCTGACCCCACCCTAGAGG
TGAAGCCTGGTAAGAGCTGTCTTAGGCAGCCCTTAATACT
TGATGCCCTGTTCCCTGCTCCCCAAGCCCCACCAAGTCTA
GGCTCTCTCCTTTCTAGAGAAATACTTCCAAGAAATATCC
TAGCGTCCTATGTTAGCAATTCCCTTGTTTGAATACGTAG
TTCTTTCTACTGTCTAACCTCAGCCCTTCATGTTGCAGTT
AAATTCATCCATATATATACTCTTTTTTTTTTTTTTTTGA
GGCAGAGTCTCACTCTTGTTGACCAGGCTGGAGAGCAATG
GCACTATCTCGGCTCACTGCAACCTCTGCCTCTCAGGTTC
AAGCCATTCTCCTGTGCTCAGCCTCCCAAGTAACTGGGAT
TACAGGCATGTACCACCACACCCAGCTAGTTTTTTTGTAT
TTTTAGTAGAGACAGGGTTTCACAATGTTGGCCAGGCTGG
TCTTGAACTCCTGACCTCAGGTGATTAGCCCACCTCTGCC
TCCCAAAGTGTTGGGATTATAGGAGTGAACCACTGCGCCC
GGCATACATACATACATATATATTGTGTGTGTATATATAT
ATGTATATATACTTTTTTTGAGATAGGGTCCCACTCTGTT
ATCCAGGCTGGAGCACAGTGACACAATCGTAGCTCACTGC
TGCCTTAAACTCCCAGGCTCAAGCGATCCTCCCACCTCAG
CCTCCTGAGTAGCTAGGATTACAGGTGTGTGCCACCACGC
CTGGCTAATTTCTTTGAACTTATTGTAGAGATAGGGTATT
GCTGTGTTGCCCAGGCTGGTCTCTAATTCCTGGCCTCAAA
TGATCCTCCCACCTCAGCCTTCCGAGTAGCTAAGGTTATA
GGCGTGAGCTACCATAACCTTTAGAGAAGATACAGAATGT
CAAGCTCTAATCCTTCTTTGTAACTACCTCCACTGACTCA
GCACTCTAAGTAAACTTTTCCCGACAGGCTCTTCCTGCTC
AAATGACTGTGCTGTCAGTTCTCAATTTTGAATGCCCCTT
ATCCAAGGTGCTGGTTCATGCCAAGTCTCCACTGGTGTGT
GCCCAGGGATTCCTAACTAGCCTCATTAATGTCAGCTGTG
CATAAGAAGACAAGGCAGCTGCTTTGAATTTCACAGTACA
GAAGAGAGCTAAATACAATCTTTACTTTTCTGTAATTTCA
GAATACCTATTCTGTTTTCCTCACTGAGTCTACATTAGGT
TCTTCCTCCTCAGTCTTTAGACTTTAAGACCTTAAGAACA
AGCCTTCCTCTTGCTAAGTTTTTTAGTGATCATTCATATG
TGCTAGCTTATCTATGCCCCTTTTAAGGAATGGAAAGGAA
ATAAAGTGGAGGGAGGTACTTTGTAGCCAACCCCTGAGTG
AGGAAGACTCTGGGATGGGGTGGGAATGGGATGGGAGAGC
CACAAGGGTTGGGGGACGCACATGGGAAAGCGATGGCATC
ACTAGTGTTTGTTCAGGGGTAGACAGGAACCACAGCTCCC
TGGCTTGATTTTATTTTAGATTCAGAGGTCCACATGCAGG
TTTGCTATATAGGTAACCTGCCTGTCACCGGGGTTTGGTG
TACAGATTGTTCCATCACCCAGGTAATAAGCATAGTGTGA
CAGGTAGTTTTTTGATCCTCACCCTCCTCCCACCCAATCC
CTGGCTTCTTGAGCCTGAGGTGACCTGGGCCTGGTGGGTA
CCTCTAGCCACAAGGAAAGCACAGTTTGATGCTTAGCAAA
TGCCCAGACTTGGGGGATTCTTGTTTCCATATCTAGGTTC
ATTTTCCAACCTAACCAGCCTCCCAGTAGAAGAGAGGAAA
AGGCGTGGAGGAGGTTAGTGTAGGGATCTTCCAGCAGACA
TGTGGCCAGGGCACTGCTGCCCATCACTCTTCCTTCCCTG
CACCTTCCTGAAGAGCACCAGTCCCCACTGGCCATTAGGC
ATAAGCTCTGGCTTAGGGGTTCATCTCGGCCTGGATACCT
TGGCCTTGAAGACTCCAAGAGATCTCCCTGGGTAGGGAAG
AGACCAGAGGTGGAGTGTGGGTCCTGCTTAGGTTGTGGGA
ACCCCCCAGAATTCCTCACTACTGACTACCTGCCTTAGGG
TTGGTAAACATTCGGGCCTTGGTAGAACTGGCTCTGCCCC
CCTTTCTCTAGAAGGAGTGGAGGCTCCCAATGCTGTGCAG
TGACTTGGCCTCCAGAATTTCCCCAGCTTGTGCTAGGGAG
ACCCCACCACATCTCTTCCAGGGTCCTAGCTGTGTGTCTT
CCACAATGACTGCATCCCTCCAGTGCTGTAGAGTTGGAAA
CAGGCATGGGGAGATTGCCAGGCTGACCCTCTCTGGTCTG
TTTCCAGGCGTCTCACTTCTTCTGGGCTCTCTGGGCCCTC
ATCCAGAACCAGTACTCCACCATCCACTTTGATTTCCTCA
GGTGAGTGCAGGGGGTGATGGGGGGGCGTGGAGAAAAGGG
AGAGCCTTGGTTGAGCCCAGGGTGTGGGCAAAGTACAGCC
CAGGCAGAATGCCCAGAGTCCGCTCCCTTGCTCTGCTGAC
TTGCCCCTTCTAGCTCATTTCCAGTGGGGCCGCTATCCCC
AGGGGATGCCAGGAAAGTACCACTCTGAAAAGAGAAGTGT
CACATCCTCCCTGTTCCTCACAGGAGGTCTGCTAGTCCCC
ACCAAATCCTGCTGCCTACTCCACTCCCTGCCCTGCTGCC
AGCGCACCTATCCACGGAGCCTGGTGGTAGATGCAATCGT
TGAAAATCAGTCTGAACAATCGCAGATCCTACCTCGTTTT
AACAGCAGAGAGGACAGAGGTCCAGAGCGCAGAAGTGACT
TGCTGAAGCCATGCAGTGGTTAAGTGTTTGCCATGCTGCC
TTCTGGTTGGGCGACAGACCCAGCTACTCCTTCAGTGGCT
CCTAGTGATATATAGGGACTGTAGCTAGCTGCTGCTTGTG
TATTGATGATTCAGGGAGTCCCTGTCCTGTGAGGTTCCTA
TGTCCCTAAGGGCCAGGAATCATTTCTCCATTCTGGTCCA
GGGCCTTGCCCTTCTCCTTCTCACCCACCTTCAGCTGAAA
GGGAATCACTAGCCTGGTTTCAAAGTGTTCACAACTATTA
GAGAAATGCAAATGAAAAGCATAGTGAGATGTCACCTCAC
ACCCATTAGGATGGCTGCTATTAAAAAACAGAAGATAATA
ATTGTTGGTAAGGATGTGCAGGAATTGAAACCTTTCTGCA
CCATTGGTGGGAATGTAAAATGGTGAGCTACTATGGAAAA
CAGTAGGGTGGTTCCTCAAAAATAAAAATATAAGAACCGT
ATGATCCAGCAATCTCATTTCTGGGTGGGTAGCCAAAATA
ATTGAAAGCAAACTCTCAGAGAAATATTTATATACCTATG
TTCACAGCAACATTATTCTTGTCACAGTAGCCAAGAGATG
GAAGCAACCCGGATGTCTGCCAACAGATGAATGAATGAAT
AAAATACGGTCTATACATACGATAGAATATTACTCAGCCT
TAAAAACGAAGGAAATCGTGTCACTTGCTACAACATGGAT
GAATCTTGAGGACATTATGCTAAATAAGCCAGTCATGAAA
AGACAAATATGGTTCTATAAGAGATAACTAAAGCAGTCAA
ATCCATAGAAACCAGAATTGTTGCCAGGGGGTGGGGAGAG
GGAGCAATGGAGAGTATCACTTAATAGGTCTGGTTTCAGT
TGTCCAGAAGGAAAAAGTTGTAGATATTCATTTGCACAGC
AATATGTATATAAGAACTGTAAAACCAAAACTCCAAACAA
GCATGTTTGTGGAAGGGTTTCTCTAGTCTGATCTAAAAAA
AAAAAATGTAGTTGCAATAAAAAAAAAAAAAAAAAATAGG
CTGGGCGCAATGGCTCATGCCTGTATTCCCAGTACTTTGG
GAGGCCATGGCGGGCGGATTGCTTGAGCTCAGGAGTTCGA
GATCAGCCTGGGCAACATGGTGAAACCCCATCTCTACAAA
AAATACAAAAATTAGCCAGGTGTGGTGGCGTGCACCTGTA
ATCCCAGTTATTCTGGAGGCTAAGTGGAAGGATCATCAGA
GCCCGGGAGGCAGAGTTTGCAGTGAGCCAAGATCATGCCA
TTGCACTCCAGCCTGGGTGACAGAGCCAGACCCTGTCTCA
AAACAAATAAATATTAAACATTTAAAAAGAAGCAAAAGAA
ATAATAATACTAACCAGTCTGGGTTGGGGTTGATCTGCTC
AGACTTAGATAGGCCTAGAGCCACTGAGAAACTTTATGAT
GTGAGCACCCCCAGCAGGGCCCACCTGGCTTTCTTCCTCA
CACCCAGCTTCCTTCTGTCTTCCCCCAGGTACGCAGTGAT
CCGATTCAACCAGTACTTCAAGGTGAAGCCTCAAGTGTCA
GCCTTGGAGATGCCAAAGTGACCAGCCACCCCATCCCTCC
CCTACCCATCCGTCTGGCCAGACCTGTTCCCCAGAGCTCA
ATTCTGCGCTCTGGGGTCCACACCCTTCGACAAGGTGGGA
GAGGGGACAGGTGGGTGTCCAGGGAGAAGGCTCTGTCCCT
GCCGCCAGCCCCCAGTGGTTGCCACTGAAGACCTCATTCT
CCTGTCTGGAGGGGCTGATAGGACCCCCTTCTGGGGGTCC
CCTTCACCCCACCAGGCTTGGGAGGAAGTGCCTGCAGCCA
GGTCCTGGACCATAACCACCCCTGGGAATCACATCATTCC
CAGCCTCAGGCCCTGCTGGAATTGGGGCTGCCTTATATGT
GTGTTTACCCCTTCCTGGCCTGGGGAAGGAGGCGGGGAGG
GCTCCTTTCTACCTCCAGTGCCCTGAGCCTCCAGTCCGTC
TCCCCCTGCATGCCCCACGTGGGAGGTGCTGAGCTCCAAA
CCAGCATCACACCAACTCTGACACATGGATGTACATATCT
TGGTGACGGGTGGGGGCCAAGAATTGAGCATGACATCTTC
CCCAGCAGCCACCTCATCTGAGACCCCTCACCTTCCCCAA
ACCAGATCCAATCAAACCTCATCCCGAGGAAACATGCTCC
CCAACGTGCTCTCCTGTGCTTCTGTTTTGTCCCCCTGCTG
AGGGGACAGGAGAGGGAGTGGTGAGGCCCTGGACCTCCAG
AGCCTGGCTCTGCTTCGTGCTGTGGCTTGGTCAGAGGGGA
CGTGGCCAAGGGTGAGGTGGCCAAAACCAGAACCAGCAGT
CTCCTGCCTTGTTCCCTCCCTGGCCCTCAGGCCCTCCTTC
CAGGGATGTGTCTCCAGCTCTACTTTATGTCCTGAAGCTG
ACCCAAGGTCTTCCTATCTGGGAATGCCTAGTGGGAGCCA
AGAGGATGGGGTGGGGGCCAGGGCCCCCCAGGGTCCAGCG
TGGGAGAGCCTGGGCAGGATCCCATCAGAAAGGTGCTGAC
TCAGCTGGTTGCCCGGACACTCAACAGCCTCCACCTCCTT
TCTGCCCTCACAGCTCCTGGGGCCTTCCTGGCTCTGGCCC
AGAAAGTGATTCATTTGTAAATTATCATGGTTTTCTGCAT
TAAAATGCTCATTTCCGGACTGCTGTGTCTGAGTGACAAT
GGTGAGGAACTGACCCCTGCTTGGGGGCTGAGGGGTGCTG
TAACCCCTCCTGATGTCCACCTGGGCTTCATGCTGAAGTC
AAGGTAGCCACCTGCACACATCCTCCTGTGCACCTAGCTC
CGAAGGCTCTGGGCAGGGCCCCTATTTCTCTCACTCAGCT
TCTCTGCCTTTGACTCTCTTGGTAGAACCTACCAGTCAAA
CCTGGTAAAGCGCTGCTTAGAGGGAACTAGGCTGTGGATT
ACAAGGACTTTGGCTGACTCGGGACATGAACCAGTGACAT
CCTAAAAAGAAGTGCTCAGGACATCTTTCTGGGTCATCTC
TGGCTCCCAGCTGTCGGTGGGGTGGGAAGGGGCTGCTCTG
CCTGAGAACAGGCAGGAGTGATTTCTGGAACCAATCCGTC
ACTTTCTCAGAAGGCCAGAGGGAAGGAAGAGCAGAAACTC
AAAGATGAGAAGGAGGCACCCCTCTTAGCAGCCCAGTCAC
TCCGGCTGTACTTCCCAGGCTGTGCACCAGGCAGCAGCTG
CTCCAGGACTGCCCCCCTGCCAGTAAGTGCCCAGTGCCCT
TAGGGGCAGCAGAGGCAACAGCAGCAGCAGCCTGCCAGGT
GGACTCTGGTTGTTTGGCTTTTGCCTGCAAAAAGCACCCT
GGTGCCATGGCAACCACTGGAGCTGGCACCTTCAAGGTCA
TGGTGATCCAGCATAGCCAGGCCTTCTATGGGCAGCAGCC
TTGGGGGTTACCAGTGGGGGGGACATGGGCGAAAGAGGTG
CCCAGACATAGGGATGGTGCCAAGGCTGGTCAAGTAGGGG
CCCCCTGGGGGTCACCCGTGGGGTCAGGTGGTCACAGCCA
CGACCTGTCTAGACTAAACAGCAGTGTCCCCGCTCCTTGT
TCCTCTCCGAGCCACCTCTGGAATTGAGGGCAGAATTAAC
ACTGTGAAGCCAGCTTTGTTTCCAGCCTCCTGGGCCTTGA
TGCTGTTGCGCTGGAGACAAGTGTCGTACTGGTGAGTAGG
GAATGGCTGGGACAGAGCCCCCCCCAGGTATTATCCTGTG
CCCCTAAGGCCCTGGCCACCATCTGCATGGGAAGGAATTA
ACAGCAGCCATCATCCCACTGCTGCCTCTAAGAAGGTATT
CTCATTCCCCCAGCCCTCCGGCGGAGTGAGCTGGTGTGGT
GGCAGGGAACACAATCCTGTCCCCCAAAGACTGCGAGTTC
CTCCTTCGCTCCTTTCACTGCCACCCCAGGCTAACCAGCA
CTCCTGCCCTCCTGGCTGAACACCGGGCCTGGGAGCCTCC
CAAGTGTGATCTGGGCTCCACCCCCTCGGGCCCCTTCCAA
GACTCTTAGCAAAGAGCTCTAGTTAAAGGACACCCGGGCA
TATCCATCTTCCCAACGGGCTCTGCCCCACGGTCTCTGCC
GGAGACGCACGGAAGGGACGAACTTGTGGCCCAGCTTTCC
CGGTAATGACCACGCCACTCTGCTCCTGGCCTCTGCAACC
ACCTGGCCCCATCCTGCCTCTCATGGGACAGGGGGTGGGG
CTCCATGGCCCGCTACTGTGTCTCAGCAGATGGAATAAGG
CAGGCAAGACAAGAGCACTTGGAGAAGGGAAGAGGAACTC
AGGACCTACAGGTGGGAATGAGCCAGGTTAGGAGAGTCTT
GAGACTGGCAGGACCTGGTTTGGAAAAGTGGAGGAGGCCG
AGGGCCGAGGTCGGAGGGGGGAGGGGATAGACAGTGGGAG
GTGCAATGAGCAGCTCTCCATCGTGACCACCAGGGGGCAG
GCGCCACCGCCAGCTCCTCCTCCCACATCTGCCTGCATCT
TTTCCAGATATGGCGTGAGGAGGGCAAAGGAGAGGAGGCT
CTGAGAACCTGGGCTGGGGAAAAAACAGCCAGCCAGCATC
CAGGACGCTCCTCAGACCAAATGGCTGGGCGCTTAATTCT
TGGGCAGTCTCTATTCCACACCCTCCCAACTTTGTAGTCC
TAGAATCGACCACACCTGCCCTCTCTCACCACTACCCTCT
CCAATCTAGAAATCCCTCCACCAGGACTCAAGAGCTTGAG
GACTTCCCGAGTTGGGAAGTTCACTCTTATTTGTGGAAAA
GGTGTTCTTTATGTCAAGACAGCCTTGAACCTCATCCAAG
AGCTGAAGTTCTGCCTCATGAGCTTTGTGGAATACTACAC
TTTGCCCACCTGGCAGCTTTGGAGAAAGCAATCCTGTCCT
TTCTGTCCAACTCTGTCTTGTTTTCTAGAGGAAACATGCC
TGACCCTTCTGAAGACTCCTCTAAGGACAATGTCCACCAG
GATCCCTCCTGTGCTCCTCCATGTGGGGTGCCTGCTTTGG
GGTCCCTCCATTGTGAGGCCAGACTTCCCTAGTGACGGGG
CGAGGTAGGGCATGCTGCCCCTGGGACTAGGTCTGTGTGG
GGTTCACTGGACCATCACCTCCCTTGTTGTGAACACAAAC
CTCTATTAATTCAGCCCAAGTCCAACTCTTCCACAAGAAC
TGCCATTCGGTTTTGCTGTCCCCACTCTATACTGATGGGA
TTAATTTTTCACCACAAGATTTGTCTCTCTAAAGCCTGGT
TAATATGCATTTTTGAGGCATTTCAGTCCGTCATCCGGCC
CTTGCAGGCCTATTACTTCTCCCAATGTGATAACTAGGTC
TGAAGTGTTCATTCAAAGCATGTGTCATGGAGAGCCTGAA
GCATTATCATTAGAGACCCTGCTTCATTAATTAGCATTGT
GGGGGCCTCAGCTGGGCTTCAGGGTAAACCTTTGTGAGCC
CTTTTCTGAGAAAAGGATCCACAGCTTTCATTAGAGTCTC
AAAGGGCTCCTTCTCTGAATAAGAACCAGGTATAAGGTTT
AATCTTGTTGTCAGATGAGGACAATGAGGCCCCAAAGGAG
AGACCTGGCTCCCACTCCCCAACCCCAGCCATGTGGCCAG
TTCTAGGGAGACCCTGAGCTTCCTGACTCCTATTACAGTG
CTCTTACCATTGCCTTCTTAGGATCCGGGTGGCCTCACCT
CCTCAAGGTAGGGGCATTCAGTGTGGGCTCTGTGGTCACT
CAGGTCACTCACAGACCTGGCCTGGGATTCCCTTGCATGA
AGCCAATTCCTACGAAGCCCCAGGCCTGAAGCTTTTGCAG
GCTGCCACCAGGGGACAGTGGTGCCCAGGCTGGTGGCGTA
TTTAGGAATTCTGGACTTAAGCCAGCCTCCCTCCTCCCCT
GCACAAGGGCCAGATTCTGAAATGATCTGTCTTTATTATG
TCATCAGAAAACAAAAAAATCCCCCGAGTGTAAACAGGAG
AAATGTGCTGGTTAAGTTACTCATCATTATCTTATTATTA
ACAAAATAAAGCACTATCTATGTTTACAGTCATAAAAAAA
GAAACAGCCTGGAGAGAAGTGGGGGCTTTGAAGATGAAGA
GAAGACGGGGGCAGACACAGACTCCACATCTGGCCCTGTG
GGATTTGGGGTTCCCATACTGATCCGTGGGCTGTTTAGAT
CTTTAGAGTTAGGTGACAATGGGATTTGATTTCCTTAGGG
AACAAACTTTGTGAAACTGATCAGAGGCTGAGATCCAGTC
CCCAGTATAGAGTGGGGGAGGGGACGGCCGGCAGGTGAGG
AGCAGGGCTGGGTGGGAGAGGCTGAAGCCCAGGAGTCTTC
TCCACCTCTTCCAAGAATGGGGAGCCCCCCGCCCTGTGCT
CATGAGGGAGGAATAAAGACCAGCTGCCATGGAGAGCCCC
TCTCCAGGGCCTCTGACGCTGGCAGGAAGGGGAGCACCAT
CAATCCTCCTGTCCCGACTCCCTCATGGGATCAGGTTGGG
ACCAGGGGCGGGGGCACCAGGACAAAGCCCCTTGGAGGCC
GAGGCACATTCCCATGCTGATCAGAGCTAAAAATGGCTCC
GTGGGAACCGACTGGCAGAGCCAGGGAGGGAGTGAAGGGG
AGGGCAGGAGGAGGTCAGGAAGGCTGATGAGCCCAGGGCA
GACCAGGGGCCTACACAGACCCAGAGAATCCAGAGGGCAA
AGGGAGCACGGACAGACACCAAGAAAGAGAGAAATAAAGG
GCCTTGCAGAGAGACAAGGCCAGAGAGAGACAGAAATGCA
CACAAGGAAACACAGAACCTGAGACACCCAGACTGACAAA
GAGGTAGCAATTTGGGGACAAAGAGAAGCACAGAAAGAGG
CTCCCGGAGAAGCAGGAGTGGCATAGAGAGACACACCCAC
AGGAACTCAGCAACAGTGCCTGGCACGTAGTGGGCACTCA
ATAAATATCTTGTGCAATGAATGAACAGATGAAACACACA
CACGTGCACACGCACACACACAGCAGCCAGAGGCGCAACG
GGCTTGGCAGAGATGAAAACAGCAAGGGACAGCCAGACCC
TTTCGCACAAAGTGCAAAGCGATCCTGGTGATAGACGAGC
AGTCTGGGGGAGTGTGGGGGGGGTGTTGGTCCCACAGTGG
CTGGTCCAGCCAGGACAAGAATGGAAACAAAGCATGTGAC
CCCAGGGAGACAGGTCAGTAGCTGCCATACCCCAGGTGAA
TAGACCTGCAAGAGAGGAGAGTCACACAGTGTCCCCTGGC
CATGAGCCCTAAAGGCTGAGGTGCTCAGCCAGCTCAGCCC
ATGGCCATATTGCAGTTCCTGCCCACCCAGGCCAACAGCT
CCTCAGGAAGGGAGGGCACCTCTCCCCTCATGAATGTATC
TACAAGTGCACAGCTTTGCCCATCTCTGGGGCATGAACAA
GTCCAAGTACCAACATAGTCTTAGGTTGGCTGGCTGTGCC
CATCGGGTTGGGACGAGGTCTTCCCCAGAGGAGAAGGGGC
CGGGCCCACCCAGCCAGGATCAGTCTGTGAGCACCACCAA
CTCCCCATCGCTCTTCTCTTCGCCCTCCGAGTCCTCGTCC
TCGCTGTACCGGTACATCTCGCCATCAGCCACCGAGTGCC
TGTCATCTGCACCCTCGCCCTCCTCTCGGAGGCTGCAGGT
GTTGACAATCACAGGCATGTTGGGGTCCAGGCTACGAGGG
ACATAGTGCTCCACCAGTGGCTGTGCCAGCGGCATGCCTG
CCGCCCGAGGGTACAGGACATCCGAGGAGCTCATCTGCAC
CTGGCCAGCCTGCGGGCTGTGGAGCAGAGAAGGGGCATGG
TGACGGATGCACACTTGATTCAACCCCAAACCCATCTCCC
CTCCAAGCCTCCTCAAAGTGTGCGCTCCCACTCCACACAC
TCTTGACTGTGACTTATATACCCTGCCCCCAGCCTGCTTT
CTGATGGCCAGATTCACTGAACCTACAACCCTGCAGATGA
CCTGCAGACCCAGGGCCATAGATGTGTTCAACAGACAATA
TTCTTGGAGGATCATGTTCGAATCCAGTTTTTAGAAACTG
TGTATTTTGTTTTCTTTACTTATATTTAGAGACAGGGTCA
TGCTGTGTCACCCATGCTGGAGAACAGTGTGCAATCACAG
CTGACTGCAGTGTCAGCCTCTCAGGCTCAAGTGATCCTCC
TGCCTCAGCCTCCCGAGTAGCTGGGACTACAGGTGTGCAC
CACCACACCAGGCTAATTTTATTTAAAGATGAGATTTCAC
TACGTTGCCCAGGCTGGTCCCAAACTCCTGAGCTCAAGGG
ATCCTCCTGCCTCAGCCTCCCAAAGTGCTGGCATTACAGG
TGTGTGTCACCACACCAGGTAGAAATTGTATATTTTAAAT
GCCCTGGGAGATGTCCTGTTTAAAGGAATAGACTAGGGTG
CTTGCTTTAGTCAAGTCAGGAACCTTTCTGTGTGATGAAT
ACTTTTATTTCTAGCACCTTTGAATTTCTATTGAGTTCAC
TGGCAGTGGGATCTACAGGCACTTTCTCCAGGTCCATGTG
GCCAGTCCTCCAGTCACATTCCTATATCCTCAGCCACTGA
GTAGTCACCACAGTCACATACATAGCCATACACAGTCGAG
TCGCACGTGCAGGCTCAACTACACACAGATAACACACACA
CATAGGCATCCACACAGCACCCCTGGGGTCACACACAAAG
GCAGGCCACACACTGACACCCAGCCACTTATGAGAGCTAC
GCATGCACACACAGTCTCCTGGCTGCCTGTGGCAGGGGCC
TGCTCACGGGATCACGTAGCTCTGGCGGGCATCCTGACGC
CGGGTCCTCATCAGGGCCTTGTACTCGCCCACACGCAGCC
GCTTGCCCTCCACGATGCAGGTGCGCTTAGGCCGTGGCTT
GTACTTGTAGTCAGGATACTTCTCCAGGTGCTGCCGGCTC
AGCCGTGCCTGTTCCTCATAGTAGGGCTGCTTCTCCTGGT
TGGTCATGGACTTCCAGCGAGATCCTGACCCAACCCCCCA
GGGGCAGGCAGTCAGTGCTGGGCTCTGCTGACCACCCCAA
GCCCCATGCAGGACCTGAGATCTTGGTCCCCAAGTAGGTC
CACAAGATAATATATGTGCAAGCACTCAGCAAGGGCCTGG
CCCGATATGGGTGCTCCTTGGACGTTGGGCAAATGAATGA
ATGAAGTTAGCCTGTATAGGGGTATCCAATTGCCAGCTTA
AGACTCAGTACCCACCCATGTTCCTAACAATGCAGCAACT
TCCTTGAGCCTCTCTGGCCTGCCTGATTTTCTTTTTTTTT
TTTTTTTGAGACGGAGTCTCGCTCTGTCGCCCAGGCTGGA
GTGCAGTGGCACGATCTCGGCTCACTGCAAGCTCCGCCTC
CCGGGTTTTTTACGCCATTCTCCTGCCTCAGCCTCCCGAG
TAGCTGGGACTACAGGCGCCCGCCACCTCGCCCGGCTAAT
TTTTTTGTATTTTTAGTAGAGACGGGGTTTCATTGTGTTA
GCCAGGATGGTCTCGATCTCCTGACCTCGTGATCCGCCCG
TCTCGGCCTCCCAAAGTGCTGGGATTACAGGCTTGAGCCA
CCGCGCCCGGCCCTGATTTTCATAAACAAAAGAGCAGCCA
CCTCCGGCCTTCAACAACCCAGACAGGCTCCCTGCTCAGG
GCAAAATACCTGATGTCTCAGTCGACAAGAGTCCTGCCCT
GCGCTGACACCACAGGAGCCTCAGTCTTGAAAACAACTGC
CCCCTCGAGCCCCATCTGCCCTGCCCGACGTCCCTCTGTG
GCCACAAGTAAGGACATGTAACTAAAAAAAAAATCTTTCT
AGTGACAGCCCAGAACACTAGTCTCTCCCGTTTTCTGCCA
GAGCAAGGGTCTGGACAAACATTTAGATCACGAGTACTAA
AGAATGGAAACACACACACACATTCCTTGAGTTCTTGAGG
ACAGATGCTACCAAACACGTCAGTGGTAAGACCCCAGGAC
CCAGCTGCCCTCACATCCCCAGCAACTCCTGCACCCTTAT
CATCAGATTCTACTGGAGTCCAACACAGTATGGAACATCA
CCAGGCACGCCCTAAATAGACCCAGCTGGCTCCCGCAACC
AGGTCATACTGAACCATGGCCCCAGCCACTGGCCCTTACC
AAGGATCTTGCTGATGCTGGAGTTGTGCATGTCTGGGAAG
GCTTGCAGGATCTTCCTCCGCTCGTCCTTGGCCCACACCA
TGAAGGCGTTCATGGGCCTCTTGATGTGGCTGCTGTTTCG
GGACTCGGGGAAGTGGCGGGAGCCTGGGAGACAGGAGTGA
AGTCAGCCAGGCAGCCTGTCTGGGATCCCAAGAGTGCCCC
AGGGCCAGCAGAGAGACGTCCCCTACTTGACCAGCAGGAG
GCACTGAGGAGGCTCCCACAGCAGTCAGCCAAGGAGGAGC
AAGGCAGGAGCAGATGGGGCAGAAGAAACAGCAAGTTATC
AGCAGAGGCCCAAGAAAATCACAGCGGTATGGCCTCAAGA
GAGAGCAGAAACTCAGCAGCCACAAAACTTAGGAAAGCAG
ACTCAGAGACAGAGCCAACAGACACATAATGGGACAGCGG
AGGCACACACACCTCGAAAGGACCCAACAGACCAAGGGAG
GGAAGAGATCAGAGGCAGACACAGCCTGCCCTGGCAGGAT
ACAGAGTTGGGCCCTCCTGCCCATCAGCCCCGCACCTGAG
CCCTCACCATCCATGTCACAGCTCAGCATGGCTTCCTCCA
GTGGGTGCACGCAGCCATCTTCCAGCCGCTCCTTGGCTGG
GGATGAGTCCAGGCTGATGAGGTCCTAGATTGACAGGGGC
AACCTGACATCAGCCTCTGCTGCATCACCCCACTCCTCTC
CCTGCTCCTCTCTTGGTGGCCTCAGACTGTGTCTTCCACC
CCTGGCCACCATTTGTTGCTGCCTCCAGGTTCAGGGGAGT
GGGGGACCTTACCTTACGGAAGGGGGTGTTGGGGGAGCCT
TCCAAGGCCCCACTGTGGCTGTGCAGCAGCTGCCGAGCAT
CCTGGATGGCTTTGGTGACAGCATCCCCTTCACCAAGGAA
GCCTGTGGGAGAGGGCAGAAGGGACGGAAGAGAAGCGAGA
GAAGCTGAGGGCATCAGCCCAGTGTGAGTCCAAATTCCAT
CAGCCTCCCGCCATGCCACTCCCATGAGGCACCTGAGTTA
CTGTTCCCTCCTGTCCTTCCGCGGGGCGGCTGCATTGCAC
GTCCTCAAGGGGATGCCACTTACACTGGCTATTTGTTGTG
CATGTCAATAGACTAGAAATGAGAATCGTACCCCCTGGAA
CTGTGCGACTCTGGCCTGAATCCCTGATGCTTGGAACACC
CAGAGAGATTATGATGAGGGAGAGGAGGAAAGGGATCTTC
TGCTAAGAGCAAGTCTAACGCCTTGTTTGATAAAATCTGG
AACCCAGGGAGGAGAAGGGACCTGCTCAAGGTCACATCAT
GCCGCTGGCCCTCCCCTAAAGAGGGCTGAGGGACAAGTGC
AGGCAGCAGGAGGCTTACCCAGAGGCAGGCTCGGGGGGCT
GGACTGCAGGTCCCGTGGGGCCTCCATGGCTGGGGGGGCG
GGGCGCACAGTTGCTCATCTTCAGGCTTGGGGAGCTGGAG
GTGTTGGGCAGCTCAGGAGCCTTGGGCTTGGCTGTGAGGT
TCAGGGGCTGGGAGGGCTCCTGAGGGAGACCCGGCAGGTC
AGAGGATGACAGACACCAAAGGAGACTCCCACAGCAGGAC
AGAGAGGAAGGGAGGTGAGCATACCCAGAACACACAAGGA
GATGGACAGAAAAGCGGGCGCAGAAGGAGCAGGTGAACAA
GAACACAGGATGCCAGGGCTCACCAGTCCACACCCCGCAG
TCCCCTAACACGGCAGCCGGCCGTCATAAGCTCGAGAGGG
AGCCCCAGGCCGGTGGGTAAAGGGCGGTACCTGCAGGGGG
TGGTGGGCGGCCATGGCCCCAGGCCTCTTCACCACTGGGG
CAGGGGGGCTGTGCAGCAGCTGCAGCGGATACTCCACTAT
GGAAAAGGCGGCAAGGAGAAAAGTCCTGGATGAGCACAGA
ACAGCAGACACCCTGCTTGACGAGGTCCCAGCACCACAAG
GTGGGCAACAGCTCGGAGCTGGGCCAGCTTGGTTCCAACC
ACTGCCCTCCCCAGCCCCAAAGCACTGCTGGGTGGCTCCT
ATCCCCTCACCCCACACTGCCCCTCTGCACGCTGACTGGT
ATCTTCAGCGGGTTCCCGCCCTTCCCAACTCACTCTAAAT
AGAGTTTCCCAGATTCTAGAGTCCCATCCAATGGCACAAT
GAGAGAGGGTACACCATCTATTCATCCAACAGCTACTTTT
ATTTTGTACCTACTGGGCACAGGGCACAAAAGCGGCTGCC
TGTTGTGTAGAACGTCTCATGTGTATCATCTCACAATAAT
ACATTGTATGTGATATGTAACGGGCTGAATACATCATCAT
CCCATTTTACAGAAAAGAAATGAAAACCTTAGAAGTCAAA
TGGGGCCAGGTGTGGTGGCTCACGCCTAGCACTTTGGGAA
GCTGAGGTGGGAAGACTGTTTGAGGCCAAGAATTCAAGAC
CAATCTGGCCAACATAGCAAGACCCCCATATCTATTATGA
AGAATTTAAGCCAGGTGCAGTGGCTCATGCCTGTAATCCC
AGCACTTTGGGAGGCCAAGGTGAGTGGATCACAAGGTCAG
GAGTTCAAGACCAGCCTGACAAGCATGACCAACAAGGTAA
AACCCCATCCCTACTAAAAATACAAAAATTAGCTGGGCAT
GGTGGCAAGCGCCTGTGATCCCAGATATTCAGGAGGCTGA
GGCAGGAGAATCACTTGAACCCAGGAGGCGGAGGTTGCAG
TGAGCCGAGATCGCACAACTGCACTCCAGCCTGAAAGACA
GAGTAAGACTCTGTTTCAAAAAAAAAAATTTTTAATTTTC
AAAACTAAAAAAATAAAAAGAAGAAGAAAAATGGGTTGTC
CACAGAGCTACGAAATGGCAGCATCAGGATTTGAACCGAG
GACCTCTAGACTCCACAGCCTTTCCTTCTCCTTGACATGG
CACTCCTACCTACCCTATCTCACTCCCAGGCCCAGCATCC
AGGTGGAGAGGTGGAGAGATAGGCCACATGTAGAAATCAC
GAAGTGCATGGCAGGTGGTGATGAGAGCCACACAGGCAGA
ACACCAGTGAACTCTGCTCCAGCGGGGTAACTAGAGCAGG
CTCCCTGTGGGAGCCGAGGTGTGCGCTAGTGCCTGCAGCA
TGGGCAGGATTCGGGCAGGTGAAGATGGGGTGGTGGCGTG
TGTGAGGGTGAGCTGTGAGGAATGAGGCCGGCCATGAGGG
CCGGGTTGGCTCCCAGGCCCTTGAAGGCCGAGGTCAGGAG
TGTGGAGCCCATGCTGTGGGTACAGAGCACCGTGTAAGGT
TTGTGAGCTAGGGAGGGCCACTGTTTGCAGTCAGCTTTTG
CAAGGGACCTTGCTTGCTTAGTTTCTGGAGCAAACAAAGA
GGGAGGCAGCCGTGCCAGTCCCAGGCTCCCACACCTTATT
TACTGCCTCACTTGCCCAGAAAGCAGTTGAGGGCCCTATC
CCTGACCGGATCACTGTCCCCTTGCTTCCACGGCTCTCCT
CCACATTCATGGGGAGTTGCAATGGTTTGGAATTACCCCA
TCCTCCACCTTCAACCTTCTCCACTCCACATTCCCCCAGC
TAACTGGAAACTTCCACATTGGGCCTGTCTTAGTCCACTC
AGGCTGTTGAAACAAAGTGCCATAAACTGGACAGCTTACA
GACCTCAGAAATTCATTCCTCAGTTCTGAAGGGGAATTTG
CTTCAGAATGAATTATACCTTGAGTCTTACCTATAACTGA
TTTGAGATTTATTATTATTTTTGTCTGTTATGCGGCAGGG
CCTCACTCTGTCTCTGTATGTCTCGCTCTGTCTCCCAAGA
GGGTATACAGTGGTGCAATCGTAGCTCACTACAGCCTTGT
CCCCCTGGGCTCATGCAATCCTCCTGCCTCAGCCTCCCAA
GTAGCTGGGACCACAGGCACAGGCCACCATGCTGGGCTTT
TTTTTTTTCTGTAGTGACAGGGTCTCACTTTGTTGCCCAC
GCTGGTCTTGAACTCCTGGCACCAAGCAGTCCTCCTGCCT
CAGCCTCCCAAAGTGCTGGGATTATAGACATGAATCACTG
CGCCCAGCCTAGGTGAGATTAGATGAGGCTCTGGACTTGA
AACTTTTGAACTGATGCTGGAACAAGTTAAGATTTGGGTG
CCTATTGGGATGGAATGAATTGCATTTTGCATATGACTAG
AAAATGACCTGGGGAGAGTCTGGGGCAGGATGCTATGGTC
TGAATGTTTGTGCCCCTCTATGTTGAAATCTAATTCCCAA
TGTGATAGAATTAGGATGTGGGACCTTTGGGGGGTGACTG
GGTCATGAGGGTGGAGCCCTCAGGAATGAGATTGGAGGCC
TGAGGGAGCCTGTTTACCCCTTTCACCACCTGAGGACACA
GTGAGAGACGCCATCTGTGAACCAGAAAGTCGGCCCTCAC
CAGACACCGAATATGCTGGCTTCATGATCTTGAAATTCCC
AGCCCCCAGAACTGTATGTGAGGAATAAACGTCTGTTGTT
TATGAGCCACCCAGTCCATGGTGTCTTTCTACAGCCCCTG
AATGGATGAAGATGGGGCCTGGCTTTCTCAGTCCTTCGTG
TTTCCCCTTCACACCACCCTACAGTGCCCGGCCAAAACCA
CGCAGGAGCGGAGAGCGGGTGGGACTGAGCAGTCTACCCA
AGCCCACAGCCTACAGGCCTCAGGGAATTTCCTCTTCTGT
CTCTTTCTCACCTGTGGAACAGGGACGATGAACTAGCACA
GGTTGCCTTTAAAGCTGTCCACACTCCTGGGGTAATTATG
GGCAGCGTCTCTGCCCTGTCCCCATAACTCTCTGTCACTG
CCCTAGTTCAGGTATCATCCCCTATTACTAGAATCACCTC
AGCAGGTCCTGCTTCTGGCCTCCACTCCCTACTCCTCAAA
GCCAGAATGACACACTCACTACTCTAACGTTCACATGCAC
CCACGGCCTAGAAAATAAATCCCAGACTCCATGCTCCGTC
CCCAACTGCCCTGCACCATCAGGTCCACACCCTTGTCTGA
CACATGGCCAGTCTGCTGAATTTCAGTGATGGGGTGACAT
GGTGTAGGCAGGGGCAAGAGTGTGACATGGCCAGAGTGAC
ATGGTGTAGGCAGGGGCAAGAGTGTGAAGATAGGAATCGT
GGCTGTTAGAATTTGGGAGATGTTGGCTCATGCCCATAAT
CCCAGCACTTTGGGAGGCCGAGGCGGGAGGATCACTTGAG
GTCAGGAGACCAGCCTGGGCAACATGGCGAGACTTTGTCT
CTACTAAAAATACAAAAATTAGCCAGGCATAGTAGTGTGC
ACCTGTAATTCCAGCCACTCGGGAGGCTGAGGCAGGAGAA
TTGCTTGAACATGGGAGGCGGAGGTTGCAGCAGTGGGCTG
AGATTACACCATTGCACTCCAGAGCCCAGGTGACAGAACA
AGTGAGACTCTGTCTCTCAAAACACAAACAAACAAACAAA
CAAAAAAGAATTTGGGAGATTTATAAACCCCAGTTAATAT
TCCAGATTTTTTTTTTTTTAAATGGAGTCTCGCTCTGTCA
CCCAGATTGGAGTGCAGTGGTGCAATCTCAGTTCACTGCA
ACCTCCACTTCCCAGGTTCAAGCGTTTCTCCTGCCTCAGA
CTTCTGAGTAGCTGGGACTACAAGCATGCACCACCACACC
CAGCTAATTTTTGTATTTTTAGTAAAGATGGGGTTTCACC
ATGTTGGCCAGGCTGGCCCCAAACTCCTGACCTCAAGTGA
TCCACCCACTTTGGCCTCCCAAAGTGCTGGGATTACAGGC
GTGAGCCACCGTACCCAGCAATATTCCAGATATTAATATT
CTGGCACAGTAAATATACTCGAATTGGGGAGACTAGACCT
GGATTGCTACATCATTTTACATCTGGAAAGGGCTTTATGG
TTTTTCAGTGTGCTATTTCTTTTCATTCTCCCAGTGAAGT
TCAGTGAAATTCAGCAAGATTCAGAAAAAGAGGATTATTC
TTCCACCAGACAGATCCAAAACTGAGGCCCAGGAAGTTCA
CATAGCAAATTAATGGATGAGAGTCGCTCCAGGGCGCTTT
CCCTGACCTCAGGACAGGTTGGCTGCCATGCTGGAACCTC
CCTTCTCTCACTCACCTGGTTTGCAGGGAATGGGCTGAAT
GGGTAAGGCCAGCTGGGAGTCGGGGGTGACAGGCAGAGGT
TGGTGGCTTGGGGGGAAGGCTGGGATCATGACATAAGGCA
TGTTAACCTGCTGAAGGCAAAGAAACGCTGTGTGAGTCCC
CAGGGACCCAAAGAGCTACCCAACTATGGTCAGCCTACGA
CACAGAGAATGGACCCATGGACAAGAGGCACAGGGGATAA
AGCAGGGACAGTTTTCTAAAGGATCCCACTGACCCTAGGC
CACCTCTGTGGGCCCCTGTCTACCTGCCCTCAGATCTCAG
CTGGGGAGGAAGACAGGCCGGGCTCCTCCCTCAAATCAGG
GAAGGAAGACAGGTTGGAGGCTAGAACAGAAATAACCCTC
CTCGGGTCAAGCCTGAGTGATTCTGCTCTGGTGCTTTAAC
TCGGTGCACATCCCCTGTCCCCAGCACCCTCCAGGCTGGT
GTCAACTCCCTCAACCACCTCCCATGCCTCTCTGGGTCTC
CCTTCCGGTTACCTGGATCTGCTGCTGAAGGAGGTTGATC
TTATGCTGCTGCTGAATCAGCTGCTGCTGCTGCTTTGCAA
TCTGGGAGAGGGAAAGAGTGGGCAGAGGGGGTCACAGACA
TTAGCCCTGGGGCCCAGAGCCTGCCCAGCCCTAACCACGC
CCTGCTTTCTACAGTGGGGCAAACCGCGGAGTGGGGTGGC
AGTAGGGAGCAGAGCAGTCAGCCCTCAGAATTGGTTCTCC
TTTTGTAGGAAGCTCATCCCTCCCTCCAGGACCAGGAGGC
TGGGTAGGAAGCTGCAAGCTGCTCTTCCTGCAGAGTCCCT
TTCATACCCTCCTACTCTGACCCCGCACAAGGGCTCATGA
ATCAGTCCAGGTGGGAATCCTACAGCCCCTGGCCATAGAC
CCTGCCCCGCCTGCCCCCAGGCCCCAGCTTGCACTGGTGA
GGCCTGCCCCTAAGGCACCCTTCTCTAGGTCCTGACACAC
TCCTTTTCCTGGAAAGAAAGCCACACCCACCGAACAGGAC
CTACCTGCTCCTGCTGCTGCCGGGCAAGCTCCATCTGCTG
CTGCTGCTTCTCAAACAGCATGGCAGCCATGTTCTTCTGC
TCCGAGTGGGCTGTCAGGAGCTGGTCCCGCAGGGTGGACA
GCTGGTGGATCATGACCAGAAGCTGGAGCTCCTTCTCTGC
TAGGCTCTCTTGGGTCCCTGCTCCACAGTGAAACAGCCCC
CATTGAGACTTTTTATTTGTTCATCTGTACATCCATCCAT
CTATCCACCCATCTATCAAAAACTTATTGAGCAATTGCTA
TGTCCCAGGACCATTAGGGGCTGAGCCACAGAGATGATGA
CACAAGATGCTTGCCTTGAAGGGGGTTCTTCATGTTGCTA
CCTGGCAACTACTAGCCTAGAAGTTCTCCCCTATTAGCCA
CGAATTCCAGGCCCCCTGAAAATGCTGACAGTGGGACGTC
TCAGCCCCAGAGCCCTGGGCCTCTTGAATGTCCTCGAGTG
CTCAGCACCACACAGGGTCAGGGTGGACAACCATCCCATC
AGAGGGATCCAGTGGGACACACTCCGGCTTTGAAGCAAGA
CAGCTCTGGGGTCAATTCCCATTTCCACCCGTGCTGCCTG
TGAGCTGTTAGGCAAGTTACCAATTTCTCTGCACTTTAGG
GTTTTTAGAGTCTGTTAAGTGGGCATAATAACAGTCACTT
CAGAGGGTTACTGTGAGGGATAAATGAGCTAATAGAGGTC
AGGCTTGGTGGCTCACGCCTATAATCCCAGCACTTTAGGA
GGCCAAGGCAGGTGGATCACTTGAGGTCAGGAGTTCAAGA
CCAGCCTGAACAACATGGTAAAACTCCATCTCTATAAAAA
TGCAAAAATTAGCTGGGAGTGGTGGCACATGCCTGTAATC
CCAACTACTCGGGAGACTGAGGCAGGAGAAGTGCTTGAAC
CCAGGAGATGAAGTTTGCAGTGAGCCAAGATCACACCACT
ATATTCCAGCCTGGGCAACAGAGCCAGCTGTCTCCAGGAA
AAAAAAAAAAAAAAAAAGAAGCACTAACATATACAAAGCT
CTTAGTCCAGGATCTGGAACGTGGTCCTCAACCAATAAAT
GTTAGTGCTTCCCTGACCTCCAGTTTAGCTCCTGTCTGAT
GCAGCAGTTTATTCCTGAGTGCCTGGCCACAGACCTTTTT
TCCTTTTTCTTTTTTTTTTAAACATTGGAATCACTCAGGG
ATCCTTTGAGAAGTATAGAGGCCCAGGCCCCTACCATGCC
CCAGGGTTCCCATTCAATAGGTGGGGGTGGAGCCTGAGCA
TCTCTATGGTTTTAAAGTTCCCTCTGTGGGTGTGATCGAT
GACAATGCAAAAATGATCATTCTGGCTGGGTGTGGTGGGT
GGCTCATGTCTGCAGTTCCAGCAATTTGAGATGCCAAGGT
GGGAGGACTGCCTGAGCCCATGGGGTCTGAGACCAGCCTG
GGCAACATAGTAAGACATCATCTCTATTAAAAAATATATA
AAAATTAGCCTGGCTTGGTGGCAGGTGCCTGTGTTCCCAG
CTACTCAGGGGTCTGAGATGGGAGGATCACTCAGGAGGTT
GAGGCTGCAGTGAGTCAAGATTGTGCCTCTGCACTCCAGC
CTGGGCAACATAGGAGACCGTATCTCAAACCCCCAAAAAA
GCAAAACAAAAAAAAAATCACTCTAAGGAACCCAAGCCCA
TTAATCACTACTTCTCATTCACTTAGTGAGGTCCAACTGA
CCTAGAATTAATTAGAGTGAAAGGGAACTTTCTGCTCATG
TTGCGGTTAGACCTGGGAAGTGGCAATGACATGCCTGAAG
TCACAAGGGTGCCTGGTGAGAGCCCAGATTCAGAGTCATG
GGATTTGATTCCTACCAGGCCTCTCCTGCATGGGATGAGT
GAGACCTAATGCTTGGGGCCCCCAGGCGAGGGATGGTGAT
GACCCTAAGGCCAGGCAGGAGCCAGATGGCACAGGATAGG
TATGAGGGTACCAAGAACTAACTGCCCTACAGAGCCAGGC
TGCATGACCAGACCAGAAGAGAGATGGGGTTCAAACATCT
CCCCCACCCCCGACAGGCCTTCACCTTTGACATCTTTGGC
TTCCATAGAGTTCCTTCCTAGAAACCTCTCCTTCCAGTCA
CTGGACAACAGCTTCTCGATGGCTGGCACCACTGGAAGAC
AGCAAAGGGGTGAGGAATAACCGTCTTAACAACACCTTCC
TGCCTCAGGCTTCTGCTTCTAACTAGGGCAGACATCCTAC
CTTCTTTCAAATTTCGGTTGAAGTCCAGCTTCTCCTGGCT
TCCAGAGGCAGCCTCCGACGCTCCTGGTCTCTTGGGTTCC
GGGGACCCATTACCCTCTGGAGAGCTACAGTCCTGCAAGA
CATACTGAATTGTCACCATCACCCCCAGGAGAAGGGGACA
GGCTGCAGGGAGGGCTGGGAACCCCAAAGATGTGTACCCT
GAGGGATCCCAGCCCTATCCAGGTCCTACTTCTCCACTCA
GTAGGCCCCTTTGACCTCTACCTGCCCAAGCTTTGTTCAG
GAAAAGAACAGAAGATTTCAAAACAAAAGACCTGGGTTTC
AGTCTAGGCTCAGTGACTCACACAATGCTTGATCCCACAC
AAGTCCCTGAACTGCTCTGAACCTGACTTCCCTCTTTTGA
AAATGGAAATATTAATACCTCCTCTGTCACAGGATTGTTG
CTGGGATCAAGGGAGTTAATGCATGTGAATGAGGTTTGCC
ATTGCAATCAGGGGCCAAAAGTCACCTACTAATTATTACT
CCCTTGAACACACCCACTACACCAGCAGGGCTGCAAAGGG
GAGCAGGCAGGGGCTGGCAAAAGCTACTCAAACTCCCCAC
TGCCTGCCTCACTCCTCTCATCAAAGTCCTCCCCATTCTT
TAAGGCCTAGCTTGAGGCTCTACTTCTCCAGGAAGTCTTC
CTCGATCACCAGTGCCCCCACCCTCCAACCCCCTCCTCCA
GGCTGGATTCTTTCTTAGAGCCCATAACTCTCCTCATTTT
CACTTATTTGGATTTTAATTATATGTTACCTTTTTACATC
TCCTATATGAAATCAGAATTTGTAGCAGTTGCAAGAATCC
TTATTAATCATGTAGCTCAATTCTCTTGTTTTAAGGGTGA
AGAACCGTATCATCTTTAACAGTGACCTAATTCTTGCTTG
GGTAATTAGGTTGATTTTCCCAAATCACCTGAAAAAGCTG
GTAGATGACTTTTAAGCCAGACTTTAGCATGTGTGTTCTA
TCTCCCAATCTAGTCCTCAGAAACAAGGACTGGGTCACAC
ATAGGTGAACAGTCACTATCAAGAGAGTGAGTGAGTGCAG
GCGTGAATCCAGGTCCTGCTCTGATAGGTGACTCTGCTTC
CAGCCTCAGACTGAACTTGGCAGTGCCTCCCTGCTTCCCT
GCACAGCGTCTTACCCCTATGGTCACCATTTCTGCCTGTA
TCTGCTGCCATCTAGGGGAGTGGGCCTGCCCAGTCTAGCA
GAGAGCCCAGGTACAGCGCATGGGTGTGAGGATGGAGGCA
GGGCGGGAACACTGACCCAGGAGCCCCTGAAAACCTGGGC
TGGAGCTTGGGGGTCAGCACTATCCTGAGAGGCCCGGGCT
GGGTCTCCAGGCTGAGGTTCAGCGGCAGTGGCTGAGCCCT
GGGGGGCCTCATGGCAAGGCTCTTTCTTCTCCTCTGACTT
GATGGTGCAGTTCACCATGGTGCCAACGCCATCCAGGGCC
AGCTGGGCAGAGATGGGGCTCCTCATGGACATCCTGGGGG
AGGGACAGAGTGAGCTGAGGTGAGTCCCCGGTCATAAACT
TCCGCCCAGAGGCAGTGATCCTACTGTTTGCTCCCCTGAC
CCCACCCAAGTGCCTCCTGGTGCCCGTCACACGGGCACAC
TCACGGAAAGGGCAAGCCTACTTATGAACCCACAGAAAAA
AATCAGCAAAGGCTCTTGTATCCCTCATGCTTTTTTGTTT
TTTGCTTTTTAAACAAAAAGTTCTAGAGAAAAGTGGGCCC
ACGCTTCCGCACGCGCTGCCTGTGTAATGCTGGGACTACA
GGACTAGTGGACTGACCAGCCCAACTAACGAGGCCAGATA
CTGACTGGTTGTCTCTGAGCCCAACAGAGTTGGGAAGAGA
GAGAGAGAGAGAGAGAGAGAGAGAGAGACAGTGCGCATCT
GTCTGTGTATGTTTGTATGTATACAAATGCTTCCCTGCCC
CGACTCCCTCACTCTGTTACCTAGTCTGGAGTGCAGGGGT
ACGATCTCAGCTTACTGCAACCTCTGCCTCCTGGGTTCAA
GTGATTCTCCTGCCTCAGCCTCCCGAGTAGCTGGAATTAC
CACGCACCACCATCCCCAACTAATATTTGTGTTTTTAGTA
GATATGGGGTTTTGCCATGTTGGCCAAGCTGGTCTCCAAC
TTCTGACCTCAGGTGATCTGCCCACCTCGGCCTCCCAAAG
TGCTGGAATTACAGGCGTAAGCCACCATGCCCAGCCTACA
AATGCATTTTTATAATTAGTTTCCAAAACTTAAAAGTCAA
GAGATAGCACATAAAAATCTAAATTTGAACTTCTAGCTCA
ATTGTCATTGTGGCAAATATTGGCTGGAATTGAGTAATGG
GTATTTCTTATGGACAGGCCAGTCTACCTTAGCCTCTACA
CTCCTACTACTCCCCAAAAAGGAAACCAAGTATTAACTAT
ATAAGACATATAGCCTTCTATATATAAGACATATAGTCGT
CTTCTTACAGTGGAGACAAGGTAAAAGTAAATGATTTCTT
ACTTCATGCATCTATCAAAAGGGGGGAAATAGCCAGGTAT
GGTGGTTCATGCCTGTAATCCCAGTTACTCAAGAGGCTGA
GGAAGGGGCATCACTTGAGGTCAGGTGTTTGAAGACAGTC
TGGACAACCTAGTGAGACTCCCATCTCTTTAAATAAAAAA
AGGGGTGGACAGAGGGGAATAACAGACTGAGATGATTGGC
TTTACAAAAAATATTTTCCAATATCTAGCTAGAATCTCTC
ATTTAGAGTATGGCCACTATAGGCATTTGAGTTTGCAGTT
CCTAGTTTAAGCACCTGGTATACCTGGCAGACCCTCTTGA
GACTCTGCACCTGCTGTTCCTTTCCTGTCACATCACTGCC
TGGGACATCTGAGGAGCTGAGCAATCGTAGCATCTCAGGG
AGTGGTTTCCAGGGGTCATGCCAGGCTTGGGCAGAGCAGC
AGATGCCTATCCTCCAAAGTCACTGGGGCACGCATCTAGA
GATGCGCTCTGGAGTCTAGTGGGAACACACAGCAGGTTCC
AGCTACGCATGGGTCCTGCCTCAGCTACTGACTAGCCCAG
TGACCTAAGGCAAGTTGCTTAGCTGCTCTGTACTTCAAGT
TTCCTCACCTGTAAAATGAGCATAGTAAGAGTCCCTACTC
TACAGGGCGGCCGTAAGAACTAGGAGTTGATATTTATATG
GTACTTAGAACAGTTCATGGCACCAGTAAGCACTGATCTG
GTGTTTTGTTGTTTTCTTGTGTATTACATTTCCAAATACC
ATCACATGATCTGGTGTTTGTTAAACCACTACTAGTTGGA
ATGCAGTATAAGGACCAGCAGCTTCAGTATGCCTTGGGGG
CTTGAGAGGCAAAGTCACGGTCCCGCCCACCAGAATCTCT
GGGAGTAGGCCCTCCAGGTGATTCTGATATGCACGAGTTA
GAAAAGCACTGTTAAATAATTTTTTAAATTTTTTTTTTGC
ATGGAGATTAGATGTTTGTAAGGTACGTAAGGCTAGGATT
AGGAGGTATGTAAGGCTAAAATCAGATATAGTAAAAATAT
CCCTACAGTAAAAAATTCCTTAAACATCCCAGGCGCAGTA
TGGTATTTAAATATTGCATCAACTATGTATGGATGCATTT
GGATAGATTGCATCAACTCTGTAAAATGTTTGTTATGTAT
TATGAAACATGTATTGTATATAATAGAGTACATGTAGAGT
ATTTTAAATAAGTAAATATTATAATTGAATAAAATATATA
CAATCAGTCCTCTGTATCATAGGTTCCACATCCATGGACT
CAACCAACCTCAGATCGAAAATATTTAAAAAAGAAATTTC
ATCTGTCCTGGGCATGTAGACTTGTCATTATTCCCTAGAC
AATACAGGGCAAAAACTATTTACATATGATTTATATTATA
TTAGGTATTATAAATAATCTAGAGGCACAGGGGCTTATGC
CTGTAATCTCAACACTTTGAGATGCTGAGGTGGGAGGATT
GCTTGAGGCCAGGAATATTGTATTTTTTTTGTAGAGACAG
GGTCTTGCTATGCTGCCCATGAGCCTGAGCAACATAGCAA
GACCCTGCCTCTACAAAAGAATACGAAATTTAGCTGGGGG
TGGCATGCGCCTGTAGTCCTAGCTACTCAGTAGGGTGAGG
CTGGAGGATTCGCTTGAGGCCAGCAGTTTGAAGCTGCCAA
GATTAAGCCACCGCACTCCACTCAGGGTGACAGAGTAAGA
CCCTATCTCAAAAATAATAACAACTGGCCGGACGTGTTGG
TTCATGCCTGTAATTCCAGCACTTTGGGAGGCCGAGGTGG
GTGGAGCACCTGAAGTCGGGAGCTCAAGACCAGCCTGACC
AACATGGAGAAACCCCGTCTCTACTAAAAATACAAAATTA
GGCAGGCATGGTGGTGCATGCCTGTAATCCCAGCTACTCA
GGAAGCTGAGGCAGGAGTATTGCTTGAACCTGGGAGGCGG
AGGTTGTGGTGAGCAGAGATGGCACCATTGCACTCCAGCC
TGGGCAACAAGAGTGAAACTCTTGTCTCAAAAATAATAAT
AATGATAATAATAACAATAAATAAAAATAAGGTATACGGA
AGGATGTGCATAAGTTATATGCAAATACTATGCCGTTCTA
TATCAGGGACTTGAACATCAGCACATTTTGGTACCTTTGG
GGGTCCTGAAACCAACCATCTCAGATACAGTGGGATGACT
AGACAGTCTTACATCACTTAATAGCATAAACATGTTCTGA
GAAATGCATCACCAGGCAATTTCTTTGTTATTCAAACCTC
ATAGAGTATGTTTACACAAACCTAGATGGTACAGCCTACT
CCACACCTCGGCTGGATGGTATAGCCTATTGCTCCCAGGC
TACAAACCTGTACAGCATGTTACGTACTGAATACTGTAGG
CAATTGTAATGCAATGGTTAAATATTTGTGTATCCAAACA
TCCAAATATAGAAAAGCTACAGCAAAAATACAGTAGTAGA
ATCTTGCAGGACCACCGTCCTACATGTGTTCAGTCGTTGA
CGGAGACGTTGGTGGGAAGGCAGCGCATGAGTGCATGTGT
ATTTGATTTGATTTCACCTTGCCGATCAGATCAGACTCTC
CTGCTCACCCACTTTCAAAGTGTAGGGTTCCCCAGGGGCT
GGGCCCCAGGATAGGGCACTGCAGAGAGGGGCCTCCCTGA
CCATAAGAAGAAAGGCCCCATCCCACCTAGATGCAGAGAA
GAGAAGAGACCCCGGCCCAGCTCGCTCTGCGGTCCCCTCC
TGCAGCCCAGGGGCCTGGAGAGCGTCCAGGAAGCAGGCGG
CTCAGCCCATCCGGGCACCGGGAGGGGCTCAGAGCCAGGC
CGAGAGCAGGGGGGTGAGAAGTGGGAGTGGGCGCAGTCGG
GGAGGGGGTTTTATCCTGAAGCCGAAGGCAGCAATTACAT
AACAAACAAACCCTGGGCTCAAGCTGTGAATTAATCAAAC
CGCTGAAAATAAAACCTTCCTCTCAGGAACTTCAGACAAA
AGAAATGAAAACAACCAGGCTGGCTGGAAAATAAAAGGCA
GCAGCACTGAATGGGGGACAAAAGGAAGCCAGACAATAGG
GTGTTGGACAAAAGCAATAAAGCCAAAGGAAGTGTGACAG
GCGCACAATGCGGGCCTGTGGGCCTCTGATCCGTCGGCTC
TGCACCACCTCACTCACACCCACCGCGGGCACAGGCCGGC
CACCGGGTCCCTCCTCACTCCAGACTTGGGTCCTAAGGGT
CTCTCCTTCATTCTGTCCCAACTTCAGGGGCTTCCAGCTC
CTACCTCGAAGCCTTCCTGCTGCAGCCCAGAAATCCCAGC
AGCAGCCGCAGCCTCCGGGAGCATGGTCAGATGAGCGGGA
CACAAAAGTCCAAGGTCTCCCCAGTTGGGAATGGTGAACA
ACCATCCATCCCTGGAGCTGATGGTGGAGGCAAAGGAGGC
CATCATCTGTCCTAATTAACCCTAGGACTGCACGGCCCAA
GATTGCAGCCACTTGCCACACGTGGCTACTAAGCACTTAT
AATGCAGTCAGTCCCAACGGAAATGTGCTGTGAGCATCAA
ACCCACCCCAGGTTTCGAAGGCTTAGTACACAGAATAGAA
TGTAACTGAGAATAGAATTCTTAGTACACAGAATAAAATA
GCTCATTAATAATGGTTACTGATTACAAGTTGAAATTCTT
TCTGGATAAGTTGGGTTAGAGAAAATACATCACTAAAATT
CATTTCACCTATTTCTTTTTATACTTTTTTATGTAGCTAC
TAGCAAATATTACACATGCAATTCCCATTATATTTCTGTT
GGACAGCGCTGCATTAGGCCACCTCCTCCCTTTGAGCTTT
TACACACACTTAGCCTCCATGGTCCCTCCAGCCAGGCACC
ATGGATCACCCTTATATTAGGGAGCCTGTCTCCTGGCCCT
CTCAGCGGCCTACCCTGGCCTCCAGCACAAAGACAATGGC
TCCTGGTGACCAGCCAAGCCAGCTTAGAGGTGTCAGTCTG
TTCACTAGGGCTTGGTGCCCACCAGATAACCCTGCCCAGA
CAAGGGCCCTTCCATCCTCACAGGTGTCTGGCTCAACGGC
AGGTGCTGGGCACTGGCCCTTAGTTGGTATCCTCTGGGCC
CACTTGTCTGTGAAAAGGCAACAGCCCAGGCGCAGTGCCA
CCCCGCCCCCACTGGAGAGCATCTCTGGGTCTCACCTTTG
GGGGAGAGGGTCCCTGGGTACCTCTTTTACCTCCCTCTCC
CCCTCCCCAAGCACAGGTCTGCTTGAGAAGAGCAGCTCCT
TTCCCTGCCCTGTCTGGTCTTAAGGGAACCAAGCCCCAGC
CTGCCATGGCCCAGAGAGACGCAGGTGTCTCTGTGAAGAG
CATCAGTGCCAGGCTCCAGATCCTAACCATCCCAGAGAGG
GGAGTGACGGTCCCATGATCAACTAGATAAGGGAGGAAAG
GGAGCGAGATGGAAAGAGAGGGGTCGTTATGTGGTCACTG
CTCTGTCACTCTGCAGCTGGGGGTCTCTGCACAGTCTGTT
TCACCCCTGCAAGCTGTGTCTGTAAAACAAGGGTCCTGGA
GGGAGTCAGGGGACAACTTGGAAGACCCACAGGGTTTGAA
TCCAACAACCTGGGTTTAAATTCCTGCCCTGCCACAGGCT
AACATGTGTGAACCTAGTCAAGTTAATGAACCTCCCTTAG
CCTGTCTCCTCATCCTTACAATGAGCACAATAACCCATAT
CTCACTGGTGTCCATGAAGATTAAATAATACAGGGTGAAT
ATCTATCTATAAGTTGTGCACAGTCCAAGATGCTCTGAGA
GTCAAGTGGTTGAGAGAAAAGACTCTAGAGTCAGATAGAC
TTGGGTACCTTTGAATCCCAACTCTGACCAATCATTGCTG
TGCAACCTTGGGCAAGTAACTTAACTTCTCTGTGCCCATT
TCCTCCTCAGTAAAATGGGAATAAGAAACTCAACGTGGAG
AGATGAATCTTCTGTTGACAACACCAGACCCTATCAGAGT
GCCTATTTTACATTCTCATGGCACTTTGAACTTGACCTTA
AAAGTATTTGTCACAGTTGGTAATGATACCTTTACACACT
TAATTTATTTTGGAGTTGCCAGGCGCGGTGGCTCATGGCT
GTAATCCCAGCACTTTGGGAAGCTGAGGCAGGCAGATCAT
CTGAGGTCAGGAGTTTGAGACCAGCTTGACCAACATGGTG
AAACCCTGACTCTAGTAAAAACACAAAATTAGCCAGGTGT
GTAATCCCAGGTACTTGGGAGGCTGAGGCAGGAGAATCGC
TTGAACCTGTGAAGCAGAAGTTGTAGTCAGTTGAGATCGC
GCCACTGCACTCCAGCCTGGGCAACAACAGCGAAAACTCG
GTCTCAAAAAAAAAAAAAAATTATTTTGGATTCACCCAGT
AGCCAAAAATGTACCTGTTTCTGCTCATCATTGTAGCTCC
AGAGCCTAGCACAGTGCCTGAAACACAGTAGGTGCTCAAT
AAATATTCTTAGAATGACAAGAGAGTGACAAAGAGTTCAG
CAGCACAGCACAAAGCAGGTCTGGATGCTTAACAGGTGAT
GGATACTGCTAGGACTATTAGACAGCTCCTGCTCTCTCAG
GCTTTTCTCCCACACCCAATTATCCTCTGCTGTCTCTTCC
TTGGGTCTAAGTTCTTCCTGTGAGTTTCCTAAATACCCCA
AGCAGCAAAGTGAGTCCATTTCCTTTTCTTTTTACCTTGG
GTCAGATAAGAAACAGTTTCCATACTTTTTAGATTTAAAG
ACCCCGTTGGAGTCCACCCTTAAGTCTCCCTTTAGACTTT
GCAGAAACTAAAATAATCCCTCAAGTTCCTTTACTCCTTT
GTTACACAGCATGCTCCTTGCTTCAGTGATTTTCCATGTG
GCTCCGCAGGAGGTTTTAAGGTCAGTAACCTCAAACTCCG
CTGTCCCAAAATGCCCAGAAGCCAGAGAACCCTGGGTCCA
CAGGATACAGGCATTACTGGGCTCCCTCGGTTTCCACCCT
AGTCTGATGCCTTGTGGTCAGAGGCCACAAGTCCATAGGG
TAGCCCATCAGCCCCTCGCTCGGATGGAAGTGCTCCTGTG
TGCCCGGTTTCCTCTCTTGCCCAACCTTAACACATTTTAC
AAACAGAGAAACTGAGGTCAGGAGATGTCGAGTTCACACA
GCTTTTTGGGCAGCACTGCTTCAAGACTATATAGAATGGC
CGGGCGTGGTGGCTCATACCCGTAATCCCAGCACTTTGGG
AGGCCGAGGCAGGTGGATCACCTGAGTTTGGGAGTTCAAG
ACCAGCCTGGCCAACACGGTAAAACCCCATCTCCACCAAA
AATACAAAAATTAGCCAGGCATGGTGGTGCACGCCTGTAA
TCCCAGCTACTCAGGAGGCTGAGGCAGGAGAATCGCTCGA
ACCCAGGAGGCGGAGGTTGCAGTGAGCCGAGATCGCACTG
CTGCACTCCAGCCTGGGTGACTGAGTGAGACTCTGTCTCA
AAAACAAACAAACAAACAAAAAAAGACTGTATAGAGTCAG
AGGCCGTCAGCCAGCTGGGGCGCTGAGCAGCATCTCCGCT
CTGCCCTCCCTTCCTTCTCAGGAACCCACCTCACAATCCC
TCTTCCGTTCTTCTTCCTCCTTGGTCTTATCTCACCCAAG
CGAGCATCCTTAAGAAGTGAAGACCGCGAAGGAGAAGGCT
CCAGCCATCTTCACCCTTGACACGCAGAGCCTTGAGTCTC
AGCTGGTGCCTGCCAGGCCCTGGGGCCCCCAAATCCAGCA
CCTGGGACAAGGTATAGAGAGGCACCCGCCTCCAAGGAGC
GACAGTGGCTCAAAGCATGGCCCTTATATGACAAAGCCTG
CTGCAGGTGCCGATCCTCTTCCTTTCTCCTCCCCACAACC
AGCCCCGTCACGGCCCCTCTGACCCCCACCAACCCACAGG
TGCACACACACCTAGCCCCTTTCTGCCCCAAACAAATCAC
CAGCCACTTCCTCTTCTAACCAGTCAACCACCGACCCTGT
TGGATTGGAATCAAAGGAGTTTTTACTGTCAGCCCTTCCT
CCCTCCACGACGACAGTCTTCCCCCCCCACAAAAAATATC
TAGATGAAGATAAAGATAGAGATAAATTCCAGTCATCGTA
GCATGACGGGTGACTCAGACGCTGGGGTACAGGAAGCCTG
AACAGACAGGCAGACCCTCTGAGAGGGCCAATGGCTACAC
TTCCCCACTGGACACACACTAAGCCCCCTCCACTGCTGGC
TCCCACTCCCAAGCTTGCCCTGAGTGGGTGGTGCCAAGGG
GCATCACCAGGGAAAGAGATCCATGCAGCAGGGGTGGGGC
AGGGCTTGAGTCCCAGGGGAATGCCACTTCCTCTGAAAGC
CTCCAGAGAGCTGAGAACCTCAGGCTGCCCTAAACAATAG
CCCAAGGCGTGGGTGCCCAGAACAGTGCCCCGGTGCCACA
TCCTGCCATTCTTCTCACAGACCACACCCTGCCACCCTTC
CTGGCTACACCCGATCCTATCTCTAATGTTTACTCAGAGC
TGGGAGCTGGACTGGCTGCAGGCTTGGGACAAAGCTTTCC
TAAGAGTCCCTCTCTCCCTTTCCAGCCTCTGTGGGCCCTG
GGGGGGATCAGATCCAGGGCACGGCCAGTCTGGTCTAGCC
CAGCTCAGGGGGGCCACAGCCAACACTCCCTCAGCTGTTT
CCGGTTGGCCAGGGTGGCCAGGGTGGCATTCACCTGGTAG
AGCGGCCAACACCAGACAGCGGCTGGGTAAACTCCCAAGC
ATGGGAGAAGAGGTGCTTCCCCGCAGCGCCCCAGGGACAG
AATCACAGTCCAGCCTGAGCTTCTGTGGCTGCCGGGACTC
AGCTGACCCTGGCCCAAGGGCACAAAGGAAAGCAGTGGCC
AGGGAGAGACTGTAGCTGTGATGTTCCCACCTGGTCCTCA
GGCCTTGGAGGCATCTGAGTCTTCTCCCAACCCAGTGAGT
GGGTCGAGAAAGAGACAGATGGGGCTGCTTAAAAGCGCCG
CTGGGGCTCCCAGTGTGATGTGGGCCTCCAGAAGGCCCAA
ACTGAAAAGAGGTCAACAGTGTCTCCAGGAGGCCCCTCTC
TGGAGGCCTTCCTGCCTCTAGGACCTGAGCCTGTCTCCAG
GTTCTCCTGCACCCCAACAGTGCTAGAAGGCAGGGGCAGG
CCTTATCCTTGTCTCCCAATGGCAAGGCCAAGCCTGTGTC
CTGGACAGGTGAGCACCTCTGGCTTCCTGCAGGGACAGTG
CTCATCCTAGGGCCAGGAGATGCAGAAATTGTGCAGCTGA
GGCTGACTGGCCATGTCAAAGGCCCCTTGGGGGATAGCCC
TGAATATTGACCAAAGGAATGGGAGGCAAAAAGCAAGCAT
GCAGTGGTACAGCACTTACTTGGCTGCAAACACTAAGTGA
AAGGCTCTTCATTCACATCCCTGCTTAATCCTCACAAGAA
CACTACAAAGACTAAGGCTCAGAGGGCTAGAACGCCCTAC
TCAGGGCCCAGTAGAAGTAGCATTTGAACTCAGGCCTCAC
TGATGTCTAAATCCACATCGTTTCATTTATCCGCTGATGC
CCTGGCCACTCTCCTCAGCGTGAAATAACAGGCTCTGGTC
CAGCAAAGATAGAATGGCCACTGTCTTCACCTCTTATAGG
ACTGCGGTTTTTTTGACTTGAGTCATGGCCAAGGAAAACC
TAGGCAAAAGAAACCCAGGCAGCTCTGGGAACTTAGGGAA
AAGACTTCACCTCTCAAAACTTCCATTCTTCATGTGTAAA
AGAGAGATTCCAAGAACTATTTTGTAAGTAAGAGATAAGG
TATAATTATAGAATCTGGTACAGAATATACGTTCAGGGAA
GGAGGTAAGGAGAGAGAGCCCTAAAGGAGGAAGGAGTCCC
TCTCCCTCCCTACCCTCAAGGGCAAGGGGGAGAAGGACTG
GCAGCCTATTCTCCTCCCCAGCCAGCCCACCTCTTCTGGA
GGCAGGTGGGTGGGTGTGATGACCCAGCATTGCTGGGAGG
CATCCTGGTGTGGCTAATGGAAAAAGGACTTTGTCACATG
GACCTGTGTCTGAAGACTAGCTCTGTTACGTACCACTAGA
TGTGTGACCATGAGGAAGTTTCAGTTTCTCTATCTCTAAA
ATGGAACAAATAATACCTACCCCATAGAGGTAGAGAAGAC
TGAATATGACGGTGTTTGTGAAAATCAAAAAAATGTTTGC
TCCCTGACCCACCGCCCCCCCCTTCCCCCGCATGGTCAAA
CAGGCAGAAGACGTGCACCTGCGGAACACCGGGGCCCGCC
ACCCTCTTCCTCCTCCATCTGCTCCATGTAGGGCTCCCTC
CCTAGCCTAGGTTATCAGTTTTCTGAATGCCCTGTTGATG
TCCCCAACCACCCTGGAAGCCCCAGCAGGTGCCCCACAGT
GCAAACAGGCGGAAAGGCTACAAATCTGCCAAGGAAGCCC
CACATTCGCAGCGCCACCGCTTATCTGGCCAAGCCACGGT
GCCTTCCCTTCCTCGACTGATGACACAAAAGCTCTGCAGA
ACTCATGAGCTCCCTCATTTCCTCTGGAGCCCACGAGGGT
GAAGTGCTATTCCATTAACCCTTGCAGCCTTCTGCCAACC
CCAGAGGGAGAGGAAGGTGGGGACTACAGGGATGACCACA
GACAGGGGAAAGGACAAGTGCAACCAGTCTGCAAACAGCC
ATCTTTACCTGCCAGGCTGATGAAATCTCACCTTTGCCAA
ACACTCCTTCTCCCAGTACTGGGGTAGGCTGGGCAGCATT
GGCTTCTGCTTGGTGACAAGTCTAAGCCATGTAGACTAAG
CCCTCACAGTACGTGGTGAAATGAGGCTCCGGAAGACACA
CAGAATTGGTTCAAACCCAGTATCCCTCTTAACTAGCCAA
CTAGTTTAACTCTCTCAGCCTCACCATGTTGCCCAGGCTG
GTCCTGAACTCCTGGGCTCAAATGACGCTCCTGTCTTTAT
TTATAACTGGGACAAATAGTAATATATACTCACTAGTGAG
GTTTCAAAGAGTAAACAAGACAACACAGGCAAAGCCCAGT
GCCTGGCACACAGCCGTACTGAACAACCGTAATGGACATT
TTATCATTGTCATCTAGATTAGGAGGTGAAGGGTGGAAAA
GTGGGAAGCCACTGGGTTCTAGGTAACCCAGTGAATACTT
GAGACTTAACCTCTTCACACCTCAGATTCATTGTCTGAAA
TGGGGGCTAATAATACCTCCTCTCATGCTTGCTGGAGAAC
TGATAAGTTATTATATAGAAAATACTTAGCACAATGTCTG
GCACAAAGCAGACTGGCACTTAGTACTGTGGTAGCTAAAT
GAAGGACTGTGCTTCCAGCCAGACCATTCAGCCCCAAACC
AGAATGTTTCCAAGGCCTCCTGCCACCTTTTTTTTTTTTT
TTTATAAAGATGTAATCTCACTATGTTGCCCAGGCTGGTC
TTGAACACCTGGGCTTCCTGCCTCAGCCTCCCAAAATGCT
AGGATTACAGGCGTGAGCCACCGCGCCCAGCCATCTAAGG
CCCTTCTTAAATGTATTTCAAATATCAGCCTCTATGCATC
TGTGAGCCCATAGCCCACTCCCAAAATGAGCACTTCCACA
CAGCATCCTGGCATCCCAAGGGCTCAGGAAAGGTTTCTCT
CCCTCTTCCCACCACAGGCACCCAACTCACTGCAGAGGCA
GGAGAAATGGGTCCACGATCCAGATGGGTAAGTGGTACAA
GAATGGAAGAGGAGTCAGTACATTTCATTCACCAGGAAAG
CCACCAGGCAGTGTTGACAGGCGCACAGCCTTGAATGCAA
ATAGTCAGCAAACATACTTCGGCCTCGTCCTCTCCTCCCT
GGGATTGTCTCCCTAACGCTCCAGAAAACAATATATACCT
TGACAGAAGGTCTAGGGGCTCCCTAAGAGATTCAAGCATC
TAGCTCCCAGCTTGGGCAGCCCTTGAGGAGGTGAGCAGCA
GCCCTGCGATCACGGTGGCCAAGGCCCCAAGCCAGACTGG
CACACCAGCTTCCCGCTGGCGCAGCCCGCTTAAGCCTATG
GTGTCGCCCACCCCAGGGGTTCTAGGTGGGACAACACTCA
TGCCTCATGTAAGCCTAATCACCACTAGCTCCCCTAACAC
AAGCTCGCTCATCGGACACCCCATTTTAGCAGCTCTTGCT
CAGGCAGCATTCATTCTTCCAGTGAACAAAGTGTTCCATT
CTTTTTCTCTCCAAAGGCTGCACTTCCTCTCCCATTATCT
ACCCTATTGTCAGACAAGCCTGCCACTAAATCAAGATTTC
TTCTTTCATTTTGTTATTTTCATGGTCCTCTTTATTTGTG
GATGGCTGTTTGTTTTTCCTGGCTTTGGTGCCTTTTCAAA
AAGGGCAGGGAAGCAAAGGGAGAGAAGTAGCTTAGTCTCT
GTTTTCATCTACAATGTTCATCAAACAATCCCCAAAGCAG
CCAGCTTTCACCCCAATCTGCCCAGAACCCCGCTTTCCAT
CACCAGCACCCTTTGGAAACTGAGGCAGGACCACCTCAAC
CAAGACTTGGCCAAGGGGTGAGATGAAATACGACCTAGGA
AGGGATCCTGACACATGGAACCCACAATACTAATAATAGT
AAAATGAATAATGGTGACATTCAAGATTATTTAGCAAGGG
AATCATGGGCACTGACCAATCCACTGAGGCTCTTGGGACA
ATCAGATGAATTGGCAGTTGCCAGCCACAAACAACTGGCT
GAGTCACACTGGTATGTGGCGAAAGACCCCAATTATGGCT
AACTATTTTTTAGAGATGGGGTCTTACTCTGTCACCCAGG
CTGGAGTACAGTGGCACAATCACAGCTCACTACAGCCTCT
CAACCTCCCAGGATCAAGTAATCCTCCCACCTCAGCCTCC
TAAGTAGCTGGAACTACAGGTGCATGCCATCATGCCCAGC
TAATTTATTTTTTGTAGCGACAGGGTCTTGCTATGTTGCC
CAGACTGGTCTTGAACTCCTGGCCTCAAGCTATCCTCCCG
CCTTGGCCTCTCAAAATGCTGAGGTTATAGGCATAAGCCA
CCATGCCCGGCCTATGACTAACATTTATTGAGCTTTTACT
GTGTGCCAAGCACTGTTTGAATCACTTTTACTTATATTAA
TTCATTTAATCTTTATAATAATCATCTGAAGTAGATCATA
TTATCATCTCTACTTTACAGATGAAAAACTTGAGATGCTG
GCTGGATGCAGTGGCACACACCTGTAATCCCAGCACTTTG
GGAGGCCAAAGTGGGGGAATTGTTTGAGCCCAAGAGTTTG
AGACCAGTCTGGGCAACATGATAAAACCCCATCTCTACAC
AAAAATTTGCCAGGCGTGGTGAGGCATGCCTGTACCCCAA
GCTACTCAGAAGGATGGCTTGAGTGCAGGAGGCTGGGGCT
GCAGTGAGCCATGATCATGCCACTGCACTTGAGCCTGAGC
TACAGAGACCCTGTCTTTAAAAAAAAAAAAAAAAAAAAGC
CAGAAAAAGAAAAAGAAACTGAGACACCAACATGATTTGA
GCCCAGGCAGTCTAGCATTAGAATCCACCTCTCAACCAGA
CCATAGGAATCAACGACTTATAAGCTAAGCATAATCTATA
AGGATTTAGCCTTTTAATTCCTTCATTAGTCTTATGAGAT
AGCTACTATGAGGACACAGAGGTGTAAGGAGCCATTGCCC
AAGGTCATAGCCAGTGAATAGTGACCAAGAAACTGAACCC
AGAGACTGGCTAATGAGTCTCTTCTTTTAAGTGTTGGATT
ATACTGGCTTCTCTTCTACTAGTCAGAGGTCCCAAGAGCC
ATGGAAGGTTATCTCCTGGAGTCCCCACCCTCCCACCTCT
GCTGGGCCAGTGCTGCTCCCACGATGGAAGTCAAGGGAAC
CAGGCCCTTTGCCCTGGTACAGATGATGCAAGGGAAGTAA
TAGTCAACCTGGGGCAGGAAAACCCCTGGTTTCACAGGCT
ACAAGCTTCGCTCACTCCTGCCAGTTATGCCAAGGGACCA
GGTGAACATGGGTGAGGAGCTCAATGGAGCCTGCCTGCGC
CACTTGCAGACACAAGGTGACTCAAAGCCAGAGTCCTACC
CACAGTATCTTCCCCATGAATGAGGTTTCTCGTGAACAAA
GGGCAGCATTCTGGAGGGCTCCGGGCTGCCCAGACCCTGA
CTCCCCTTACATTCATCACCCGTCTGTATTCTGGCCAGTC
CTCCCCACCACCTATGCCCACATCTCCCGGTTAGCTTCAC
ATTCATTCCTGAACTTTCAATAGCATCAGGCAGAGCTGAG
TGTTTAGTAGACCCTGGCAACACATATGCCTAATGAATAG
TTGTAGTCACTCTTATTTTATCAGTTTTTTCCTAAATATA
AAAGGAGTGTGTGCTTACCATAGAAAATCTGCAAAAAAAA
AATTTTTTTTTTTTGCTCTGTCGCCCAGGCTGGAGTGCAG
TGGCACCATCTCAGCTCACTACAACCTCTCTGCCTCCTGG
GTTCAAGCAATTCTCCTGCCTCAGCCTCCCGAATAGCTGG
GATTATAGGCATGCACCTCCACGCCCGGCTAATTTTGTAT
TTTTAGTAGAGACGGGGTTTCTCCATGTTGGTCAGGCTAG
TTTCGAACTCCCGACCTCAGGTGATCTGCCCACCTCAGGC
TCCCAAAGTGCTGGGATTACAGGCATGAGCCACTGCGCCT
GGCCCCAGCTAATTTTTGTATTTTTAGTAGAGACAGGGTT
TCACCATGTTGGCCAGGCTGGTCTTGATCTCCTGAGCTCA
AGTGATCCAACCTCCTCCGCCTCCCAAAGTGCTGGGATTA
CAGGCGTGAGCCACCACGTCCAACCAATCTGCAAAATTTA
AAATAACATAAAGAAAGCAGGTTGGGCAATGATGACTCAC
ATCTGTAATCCCAGCACTTTGGAAGGTTGAGGTGGGTGGA
CTGCTTGAGCTCAGGAGTTTGAGATCACCCTAGGCAACAT
GGCGAAGTCCCATCTCTACAAAAAATATGAAAAAATTCCC
CAGGTGTGGTGGCACACACCTGTAGTCCCAGCTACTAAGG
AGGCTAAGGTGGGAGGATCACTTGAGGTTGAGGCTGCAGT
GAGCCATGATCACGCCACTGCACTCCAGCCTGGGCAACAG
AGCAGGATCCTGTCTCCAAAAATAAATTTAAATTTAAATT
TAAAAATAAGAAAACAATTTTTAAAATCACCCATTTCACA
TCCAGGAGGTGGCCACTGATCACAATTTGGCCTATTTCTA
TCAAACCTTTTTTTCTGAAGGTGGTTTTGTTTTTCATTCA
TAAGCAAGATTTTTTTTGTTTTTGTTTTTGTTTGTTGTTG
TTTTTTTGAGAAGGAGTTTCGCTTTTGTTGCCCAGGCTGG
AATGCAATGGTGCAATCTTGGCTCACTGCAACCTCCACCT
TCTGGGTTCAAGTGATTCTCCTGCCCCAGCCTCCTGAGTA
GCTGGGATTACAGGCATGTGCCACCAAGCCCAGCTAATTT
TGTATTTTTAGTAGAGGTGGGGTTTCTCCATGTTGGTCGG
GCTAGTCTCAAACTCCCAAGCTCAGGCGATCCACCCGCCT
CGGCCTCCCAAAGTGCTGGGATTACAGGCATGAGCCACTG
CGCCCGGCCTCATAAGCAAGTTTTATATTTATTTTCTCCC
CCTTAATAGTACATCAGCAGTTTTCACGTTACCAAAAACT
GGGTATTAAAAATTATTTGTAAAGCCGTATTTAATGGCTG
CACATCTCCCACTCTATGGCTGCATCATGATTTCCTTTAT
CCCCATGCCCCATGGTTGAAATGATTCAACTCTTTCAATT
TCACATTACTGAAACCTCCTCCTGACCCCTAGGGACGTCC
ACCCTCCCAACACCTCTGCCAGGTCACAGCCACTCTGCTG
CTGTGACAGGAGGGAAGGCAGGGCCCCTAACAGTCAGTGG
ACCTCGCCTGCCCTCTCTTGATGGGCTGGAGACAAAGGGG
TTTAGGACAGAGAATGGAAGCCAGGACGGGGCTAGAAAGC
CTGGGCCCAAGGGCCTCTGCAATGCCGCCGCACGTATCTG
TGTTTCTCCGGCCTTGACTTCCCCTTAAAAGATAAAGAGC
ACAATGGATTTTCACTTCACACCCAACAGGATGGCTATTA
TCCAAAAAAAGAAGGACAAAGAAGAAGAAAAAGAAAAGAA
AGAGCAGGAGGAGAATTGGCAAGGATGTAGAGAATTTCTG
ATGGGAATGTAAAATGAAAAGTGGTGTAGCTGCTATGAAA
AACAGATGGAAGCCTGGGCAACATGGTGAAACCTCATCTC
TACAGAAAATACAAAAATTAGCTGGACGTGGTGGCTCACG
CCTATAATCCCAGCACTTTGGGAGGCTGAGGCGGGTGGAT
CACGAGGTCAGGAGTTCGAGACCAGCCTGGCCAACATGGT
GAAATCCTGTGTCTACTAAAAATACAAAAATTAGCCAGGT
GTGGTGGCACCTGCCTGTAATCCCAGGTACTTGGGAGGCT
GATGCATGAGAATTGCTTGAGCCCAGGAGGTGGAGGCTGC
AGTGAGCCGACATCCCACCACTGCACTCTAACCTGGGCGA
CAGAGCAAGACTCTGTCTCAAAAATAAATAAACACAAAAA
TTAGCTGGGCATGGTGGCATACACCTGTGGTCTCAGCTAC
TTGGGAGACTGAGGTGGGAGGATCGCTTGAGCCTGGGAGG
TTGATGCTGCAGTGAGCTGTGATCATGCCACTGTACTCCA
ACCTGGGAGACGGAGTGAGACCCTGTGGAAAGAAAGAAAG
AGAAAGAAAGAAAGAGAGAAAGAGAGGAAGGAAGGAAGGA
AGGAAGGAAGGAAGGAAGGAAGGAAGGAAGGAAGGAAGGA
AGGAAGGAAGGAAGGGAAGGAGGATAGAAGGAAAGAAGGA
AAGAAAAGAAAAATAGGATGGCGGCTCCTCAAGAAATTAG
ATACAGAATTACCATATGATCCAGCAATTCCACTTCTGGG
GATGTACCCCCAGAACTCATAGCAATATTACTCACAACAG
CCAAAATGGGAAACAACTGAAGTGTCCATCAATGGATGAA
TGAATCAACACAGTAGGATATATACATGCAATGGAATATC
ATCGGCCCTAAGCTGGAAGGCAATCTTGACACATCTATGA
TGTAGACAAATATTGAAGACATTATGTTAACTGAAATTAG
CCAGTCACAAAAGGTCAAATATTATATGAGTCTACTTATG
TGAGGTACTTAGAATAGCTAAATTCATAGAGACAGAAAGT
GGAATAGAGTTACAGGGGCTGGAGTGAGAGAGGAAGGGGA
AGCTATTGTTTAATGGGAACAGAGTTTCAGTTTGGGAAGA
TGAAAAAGTTTCATGGACAGATGGTGGTGATGGTTGCAAA
ACAATGTGAATGGACTTAATGCCTCTGAACTACACATTTA
AAAACTGTAAATTTTACATTATGTCTACTTTAATCCAATT
TTTTTAAAAATGGAGAGAACAAAAAACTGCTAATAAGTTA
TGCTTTCAGGGCATCTTTAATCTGCAAATGGGCAGAGGCG
AGACCATAAACACAGCCTCATCGACTGGCGAGGGGACACC
ATGGGGGCAGCAGGGCTGGGGAACGGCTGCCTTGGGAGAA
CCTGTGTTCACAAGGCCATAATTAACATCCCTAATTGAAG
TGTCTAGAAGCAGCGAGACCCAGACAGTGCCAGACCTGCC
CGACCAACTAGAAGGCCTTCCCTCACTGCCTCTAGAAACA
ATTAAAGGCTTCCGTGCACAACCCAGAGACAAGGTGTATT
TAGGATTTCTCAGCAGAGAGTTAAAGGGACCCGGACGACA
AGAAGATAGGGATAGAGGGAGAGATTCAGTCTTCCCCTAA
AATCAGTTCCTCGACTTTCCTGGAAATTCTTTCCCGTCGG
ACGTCCATCTTAGAGTTGGCGGTTTCAAGGCAAGCACTGA
GCTGACGCCTGTTTCCAGAACAGCTCTGCCCCTGCCTTGC
CGTACAACCCTGGGAGACCTACTGTACGGCTCAGGACCCG
TGGAAGAAGGTTTACTCCTGCTGCCCTCCCCGCCTGGAGA
GGACACAGCACAGTGGTCCAGACCGAAGCTCTAAACCAGA
AGGTCTGTGCTCATAGAAGGGAGTGGCAAGACGGAGGCCA
CCTGGGGAGAGGAAGAGGACTGGGCAGCCTTCCCAGTTTG
CAGGGACTCATCCATTTGAGGTCACAGATGCTGGCTTCTG
TGGGCCACCCAAGCCATCCTTTTCCTTTTCAATGAATGAC
AGGCAAGCCCCAAAGTCCCACTAGCCCTACGGTTCATTTG
ATGCTTCCATTTTCTGATTTGGTGCTTTACTGGCAAACAT
TATCCCAATTCCCACTTAACCAACAACACATCACGGGGTT
TGCTGTGTCTACAGGAGCTGCCCGTGCTCCATGGTGTGAT
TAAGAGTGCAGGCCGAGCTGACGGCAGCCCACCCCAAGGG
AGCCTTGGGAATTTTCTGTGGAGACTGAGAAAGCCACCGG
CATCTTTGTTCACCTCTGTCCAAAGAGGGAGACAGATGAG
CATCCCTTCCTGGCCCTCTCTCTGCCTCCATTGGGCCATT
AGAGCTCCCTGCAGTGCTTCCCTTCCCCCACTGCCTGCAG
ACCTGACCCAAGGGAAGGGGGTCAACAACGGGGTCACTGA
AGGCGCCCAGCTCAAAACCAGCTCAGTTGCTTAGGAAGAA
TTTAACCCTGTCCCTCCTGGCTCATGACTCTTCACCTTCA
CAGATCTACCTGTATGGAGGGGAAAAAATAATTGCAGAGA
GGGTCTAGAAGGGCCCAGGTGAGAGGTCTGTGGTGTGTGC
CATGGAAAAAGCAGAGGGCTCGAGTTTGAGCGTCAACTCT
GCCACAAACTCAATGTACGATCCTGGGCTCATCTGATTTC
TCTGAGCCTCATCTTTCCCATCCGTAAACTGGAAGTCAAA
ACACACGCACCAGATCCCTAGGAGACTCGGCATACTTATT
TTCTAAATGTCAATGCCCTTTACACACTTGGTTTGTAAAG
CCCCATACATGTGTAAGGATTCTGATGCTTTTAACTCACT
ACGGGGCCTGGGACAAACCACCCAGCCTTTCAGGTCTCAG
TTTTTCCATTTGCATATGGAATGAATTATTACTTCTTCTC
TGAGAGACAAAAGTATAGGTAGGGGAGGGCTCCCAGGACT
TTAACGCAGTGGAAATAAAAGTGTTGCTAAGCTTCTGACT
TCCATGTTCGAGTTGTAGCCCAGGGCAGGCCACATACGGA
AGCTCCTCATCAGAAAGATGATGACAGTGCCTGCTATTTG
CTGAGTGGTAACAACAAGCTAAACACTTCACAGATATTTT
CTGCAGGGACAAAACCCATTGTATAGATGAGGAAACTGAG
GCTTACTTGAAGACAGAATTCCACTTACGGTATGCCTGAC
TCCAAAGTTCCAAACCATAGCACAAGATATTTGAGAAGAG
GTTACTTTCCACAGACACTCCAAACCCCAATTAACCCTCT
CCGCCTGCTGGAGCTGGGTGCCAAGGGGACAGCCACATGG
TCAGGGGAGGGGTGCCCCCCACACCCATGCCACCGCCCTC
ACTTCCTGTCAGGCCCTGCAGGCATCATCCTGAGCACCCA
GGGTCCAAAGGTCAGGTGCAGGCTGTTTATTATAAATTGC
AATTCACCCACAGTTGGGTTTTGTGAATGCGTTTTGTGAA
TGCAGTAGCTTCATGCCTCAAAGCAGTCCCTCAAAACTGT
ATGTAAATTCCATAGGTTTCACAGAAATCAATCCTATGTA
GTGTAGAACTGTCCCCTTAGTGACCAGTTAGGGTGGGAAG
AAAAGGCAGTGTGTTCTCAGCCAGACTCTCATTTCAGTCA
CACCTGGGAACGCCCTACCTACAGCTAGCACGTGAGAAAC
AGTTTCTTTCCTTCTCTGGGCTGATCCCTGGGGCCAGCAT
GGCGAAGTCCATGCCCCAGTCCACCTCCCCCATGTCCCCA
CATCCCCATGCTGATACACTTGGGACACCAGCTCTCACCC
TTGCTTCTTTGACTGAATGGGGGTCACTCCAATAACAGAA
TAACCACAGCAACAAATAGCAAGGGTAGCCAACGCCTGGA
TCAGATTCCCACGCACTATTCTAGACACTTCTCATGTGAC
CCTTTTAATGTTCTCTCTTCTCAAGTGAGAGCATCGTGAT
TAATGGCATTTCACAGTTAGGAAGCGGAAACACAGAGAAG
CTAAGTAACTTGACCCATGCTGCACAGCGAATCTGCAAGT
AGCAACCATAGGAGGTGTTACAGGAGACAGTGCCTGTCCC
CACCACACACCAGGAAGCTGCTTCCCCTCCTTTCCCAGAC
CCCACAGAGGCCATGCCCATGACCCTAGGAGGAGCGGCCC
CCCAAGTCCAAGTAGGCCCAGGAGAGCTGAACTGTCCCCA
CCCCAGGACAGACTTCAACAACCACCACCACAGCGACCAT
CACACTAATATCAGCTCCCACTTACCAAAGCCTTTGATAG
TCCAGGTCCTATACTAAGGGCCATAATATATACATCACTT
CATTAAATCCTTTTAATCTCACAAAGTAGGTGTTATTTTT
TTTCCCACTTTGTAGGTGAGAAAACTAGAGTTTAAGAAGG
TTCTGAGGCCACAAGTGGTGGCTCACACTTGTAATTCAAG
CACTTTGGGAGGTCAAGTCAGGAGGATTGCTTGAGCCTAG
GAGGTTAAGGCTGCAGTGGGCCATGACCATGCCACTGCAC
TCCAGCCTGAGCGACAGAGCAAAACCTTGTCTCAAAAAAA
AAAGTTCTGGGCCAGGTGTGGTGGGCCCACACCTGTAATC
CAGCACACTTCAGGAGACCAATGTGGACTTTGAAGACTAG
CCTGGGCAACATAGCAAGACCTTGTTTCTACAAAAGCTTA
AAAATTAGCCGTGTGTAGTAGCACGCGCCTAAGTCACAAC
TAGAATCACTTGAGCCCAGGAGCTCAAGGCTGCAGTGAGC
TAGCGTCGTGCCACTGCACTCCAGCCTGGGCAAAGAAACA
AAGAGAGAAAGAAAAAAAGTGAAAAAGAGAAGGAAAAGGA
AGGAAAGAAAAAAGAAGATAGAAAGAAAGGCAGACCGAAA
GAGAACGAAAGCAAGCATGAACTAATGAACGAACGACAGA
AAGGAAAGAAACAAAGAAAGAAAGAGCCAAAGCTAAGAAA
GAGGCGGCTCACGCCTATGATCCCAGCACTTTGGGAGCTC
AGGTGGGAGGGCTGCTTGAGCTCAGGAGTACAAGACCAGC
CTGTGCAATATAGTGAGACCCCCATCTAAAACACACACAC
ACACACACACACACACACACACACAAAAGAAAAAGTTCTG
TTATTTGCCAGAAATCACAGGGCTCAGAAGCAGAGCCAGG
ACTCAAACCCCAGTCTGATTTCACCTTGCCCCCAGCCTTC
CGACCCAAGGCTACAGAGATGGGAAAGAGGCTTTGTTCCA
ACAATGAGCTGTTTCACCTCCCAGACAGCATCTCTGAGGG
TGGGGTCTGATCCCCTCACCCCTAGCCTTGCCCAGTGCCT
TTCACACAATGAGGTCTTGGTAAAGCTTATCCACTGGATG
AGTATCTCATTCATTCAAAAATATACCAAACCATTGGTTT
TAAAAAGACATCTAGAGAGCAATATTCCTTGATCCTGAAC
AATGTAAGCATGCCCATGCTGGAAACTGCTCGTGCTGGAT
ATCCCAGGAAAGCTGGCCACACTGATTCGTTTGGGTCCCA
GTGGGACCAAAGCCGTGAGCAGCACTGGTCAGGGCAGACA
AGGAAAAACGACTTGTCTTTTTCCCAGGGTGGCAGCCCTG
GGAACCCACTAGCCCTGGGAGGGAAGGGAAAGTTGTCTCA
GTTACCAGGCAGTTCAATACGGAAGGCAGCAAAAATGTCT
TTGAATGGAAAGGAAAAGAACAGGGTTCTGTTGGAATTTT
TTGCAGGACAATGAGAGAGCAGCTTCAGCCTGAATGAATG
AGCCACCCATTCTGAAAGTTCTCTGACAGATCCTCTGGTT
CCCCATTGTCAACAAAGTCCTAGCTCCTCGGCCTGTGTCC
AAGGTTCCTTCTGACATGGATGGTCTCCGCCTAACTGCAA
TCTAAACTAACACCATCCCTTCCCACCCCAGAGAGGCTCC
TCTGCCTCTATAAGTCACCAGTGTTCCTTACAGCACCTGG
TACAAAGGTGCCCTACAGATGCTCATCAGCAGAACACTGG
GTCCAGAATCCATGCTCAACACACACTTACCAAATTCCCC
CATGCTGAATCGAATCTGAGTTCATCCTTTCCTGAACCTC
TGGCAAGAGTCTTGAGCTTGGCCGGGTATGGTGGCTCATG
TCTGTAATCCCAGCACTTTGGGAGGCCGAGGTGGGTGGAT
CACTTGAGGCCAGGAGTTCAAGACCAGCCTGGTCAACATA
GTGAAACCCTGTCTCTACTAAAAATACAAAAAAGTTAGCC
GGGTATCGTGGCACACACCTGTAATCCCAGCTACTTGGGA
GGCCGAGGCAGGAGAATCGCTTGAACCCTGGAGGCGGAGG
TTGCAGTCATGCCACTACACTCCAGCCTGGACGACAGAGT
GAGACTACATCTCAAAAAAAACAGTCTTGAGCTAGTCAGG
AAGGAGGCTGTCAACTCAGAGAACAGAGGACAAGTAACCA
GCCTCAGGGTTAAGTGGCCACCAGCTCGGTGTGGAGGATA
ATAATAGTTCAAACCTCACAGCTGGAAACTAGGCCCATGA
TCTCCCTGCCTAACACCCTCTCTCCCCGACTGCCCAACAC
ACACATTCTCTGTGCTGGCTCTTCCTAGAGTCCCACCAGA
GCTTCTTATCCTTCCAGTGAATCTGCCCTTCAACAACCAT
CCAATGGCACCCAGCTTGGAGATGTGGCTGGGATGCAAAA
AATCACTACTGAAGGGTTCACTCTCCTCTAAGCAGCCTGG
GCTCTCACCAGAGGCCCAGCCATAAGGCAGAGGCCCCGGG
GGCTTCAGGCACCACCATCCTGGTCGGACAGAGTTCCTCC
TACTAGAGTTCCCTGCTGTCTGGCACCATGGCCCTCTGCT
CAATGCTGGCCCCTTGAAGACTAGATGATGTAGCTACGTC
TAGTCAAAGCCACAGTTGGGAAGAGAATGAGGGAAAATGG
GAAGAATGAGACCAACTTACGTGACAAGTGGATGGAGGTA
AGGGACGCACCTCCAGGAATGGGGACCAGTGATGAGCCCT
GGGCAATGTGGAGGCCAGCTCAGTGGAGGGGGTGCCACAG
GTGCTGCCCCTGCCCTCTCTTCCGGGACCCCCTGCACCCA
CACAGCCCTGGTGCCCGCAGGGCTCTATCTACTGCCCTGA
TCTCACAGCCGCCAAGTGAAATTCCACCAGCTCAGCACTT
TTGCAGAGAGGGGGTTGTTTTGCTTTTGCACCATTCTTTC
CACAGGGTGGCCGCCTTGCCTGCTACCCCTCTTCCAGGGT
CCCCTCACACAGCTGCTCCCCTGTTACTCGGAGCGATCTC
CCCAGGCCCCACTGCCTCAAGAAACTACGATTTTGTTCCA
AGCATCACTGCCCTGACCTCATTTCACACAGAGAAATCTG
GAGCCTGAGGCCCGGCAGGCATGAGAGTGGGAGGGAAGCC
CATTCACCCTGCTCCCCAGGGCTGTCTGGGCTCGCATGGG
AATGCCATGCCGTCTAGAGGAGCGCCTCCCCACGCAGGGC
TGGGCTCAAAATGCCCTGTGCTAAAACCGTCCTCTAGCAC
AGGCCAAGACACCACACACTCAGTCATAAAATTGTTGATC
TGCTCCTCTTTCCTGTCCAGCCTCTTCCCCACCCCACCCC
CATGCATCTTCCCCCAACACTGGAGAACAGAATGTGCTTG
GCTGGAGACCCGGATGTAATAAATTGCTAGTAACAGAGAC
TCAATCTGAAAAACAAATTAATACAAGGCCTAGCTCTTCC
TTTCTGCTCCTCTCATTCTCAACACTGTTTCCTGCAAGGC
CAAGCAGAGAAAGAAATGCCTCCCTGGTCACAGTCGCTGA
GAGGGAAATCAATTCCTCCCACCCTCGGGACCACCAGAGG
CTCCCCTCAACCCACCAGCATCTCCCTTCATGAGCTCAAA
AGCCAGGTCCCGAGAAGCCTGCATGGTATGTATTTGTCTG
AACTCTAATTGAGCTTTTGCTTCACATTTAATGGGCACCT
GCTGAGTGCCAGGCATGGTGCCCTGATCCCTGACTAGGCG
AGGTGGTGGCCGCTGGGGTGGGGTGAGGAGGGGAGGCTGG
GCCTGTGCATCCAGCTCTCTGTGCTAAGCCCAGAGAGGTC
AGGTCTGATCTCATCTGATCAGACCAGTTCGACAGCAGGA
ACGACCCCTACCCCACACTGACTGTTCCCAGTCGCCTACC
CCTCTGTCCAGGAGTGGGGGTAATGGAACAAGAGTAAGAA
GACACAGACAGGCACAAAAAGGCAGAACCAGCCATCTCTG
GAAAGAACAAGAGTAAAAGGCAAATCTGAATGTGCCTGGG
GATAGATTATAAAATGATGTTTAGTGTACTGGTTATATGC
AAATGGCATGTAAATATGGACAAAGCCCCTGGAAAAATCT
GAGTGTCCCCGCTGCTCTTTCTTCCTCGCTCTGTTTCTTA
CTTGGGCAGTTTCCAAGGCTCCAAAGGGAGTCATCTGACC
ACCTGGCCAGGAGAACCCAGAGTAGTGTCCCCAGCCTAAT
CGACCAGCATCCCCTTTACACCAATGCCTCTCCTTGGTGT
CAGCCCACCTTGTGGCTATCTGAGAAACATGACCTCAGGG
GAAGAAGAGAAAACAAGGCTAAGTCCAGAGCCAAGGTGGG
AAGTGAGGGAGGAGAAAGTAAATGAGGGCCCTATAAGCAC
ACATCCTTCCAGATCCAGTCTCAGCATGGTTCCCTGTGAC
TGTCAGGAGACCCAGTGGGCTCCAGACATTGCTCGATGCC
CCGGCCCTTCCCATCACCAGTTCCCCAAAACCAATGGCAA
GACACTAGGGCAGGAGGCCAGGGGACTCTAAAGCAAGATC
TCAGTGTGGGTTGTCACTTGTTCTGAACATACTGCATAGA
CCAGCCTCATCCCTGCAGATCCACAGCCAGGTGGGACTCT
GGAAGCCCCACCACCTAGATGGTTCCCAATTCCCTTATCT
GCCAAATTTGAGGATTAGATGCTCCCTGCCCTTCCAAACT
AGAAGGTTTTATGAGGTACCCCTGAGACAAGCCCCACAGA
AGCATCCCGTGCGGGGCTGTGGGAAAGTGTCTGACTCTAC
ATCCGAGCTTTTAAACTGCAGCAAAAACTGCCAGTGTGGT
TGTCATCACCCTCATCTAACTCCATTTCCAGCGAACCAGA
ATTCTTATTTTATATCAAGAGGACTCAAAATGCTCCCTTC
CCAAGTTGCTGATGGGGGAAGTGAGGCTCCAAGTGGCTAA
GTGGCAGCCCTGAGGGTATATAGGCCATTAGCAGTAGAAG
CTAGACCAGGGCCTGTGTGCCCTCAGGGCTGTCAGTCAGC
GGTAGAAGCACCGGCCCCAGCACCCCCCCCCCGGAAACAC
CAGCACAGCCAGAAAGGGGAGATGTCAGGGAGCCCCCATA
AGAAAAGGTGGGACAGAAGGCCCTACCGCCTCATGCGCAG
GGAGCAGCCCCTGGGAAACTACAGGAAGGTCCTGGAACAG
ACAGTTGCAGCCACCATGGAGTCAGGCTCCCTCCTCTTCA
GTCCAGTAGGGTCCAGCTGGTGCCCCTGGGAAGGCGGGCA
CCTGACCCCTCTGTATAAGGCAAGCAGTCCTAGGCCTCTC
AGCCTGACTTATCTACCCAGGTGATGGGCAGCCTGGCCCT
TTTGCATCTGCAGAAGTCATGGAAGGAAGGAGAAAGACCA
TTGTCTCCTTGTTACAGATCTAGAGACCAAGGCCCAGACA
GGCTTCGGACATGCGCCAGATCACAGAGGGACCTAAATAG
CTACCATTAACTGTGCACCCAGCACACATCTTTCTCTAAC
CGGTACCATCAGCCTGCCACAAGGGAGAACCATTATCCCA
TTTTATGGATAAAGAAAACATGGCTCAAAGATATTAGAAA
TTAAATGGCTCCACATCTGGTAGGCTGCACAGGCCCTCCA
CACCTGGCCCAGGCCACCCCTCCAGCTGTGCTCACAACCA
TATACTTCAGGCACACACTCATACTTTCACACTTCACATG
GTGTCTCTGCCTGGAAGGCACTTCCTACATTCTTTCTTTC
TTTCTTCCTTTTTGAGACAGAGTCTCACTCTGTCACCCAG
GCTGGAGTAGCTGAGACTACAGGCGCCCGTCACCACGCCC
GGCTAATTTTGTTTTTGTATTTTTAGTAGAGACGGGGTTT
CACCGTGTTAGCCAGGATGGTCTCAATCTCCTGACCTCGT
GATCTGCCTGCCTCGGCCTCCCAAAGTGCTGGGATTACAG
GCGTGAGCCACCATGCCTGGCTCTTTTTTTTTTTTTTTTA
ACATGCACTTTCTGCTTTTGTAATTCCCACATTCTTGACC
AGCAAACTCTTATATCTCACTCAAAACTCGGCCTAGATGT
CCTTTATAAGTCCCTTCCAAACCATCTTAGAAGAGTTCAT
TATTTCTCCAGGGCATCCTAGAGACCTTGGACATCACTGG
TGTCTAGTACTTAACCAACCTGCCATTATTTGTTTACCTC
TCTACCTGCCAGGCTCTGACTAGATTTGAGTCCTTAATAT
GCTCTCAGGAAGAGGGACAATAACAGGCATCTTTTAAATG
GTCCTTACTATATGTCAGGCACTGTTTTACATCCTTTCTC
TATACTTTACGTCTTTACATTTCACCATCACAATAGCCCC
ATGAGCCTGCGGCAGGTACAGTTGTTATCATCTCTATGGT
TAGGTTAGATTACTTACCCAAGATCACACAGACAGCCTGG
CTCCAGAAGCTGCCTGTCTGTCTATACCGGTACTGTATTA
TTCTCCATGTCCTCCCCAGTTCCTAGTGCAGTGGCTGGCA
CACAGTAGGTGCTCTGTAAAGGTCTGCTTTAGAAATAGGT
GAGCAGGAAGGAGGGTTGCCACACCCCGGCCACCTCCTGC
CCTAAATCCCACCTGGAATCCCTTAGGTCTCACCCTAGCT
TCCATCACTCCTGACGTTCACCACATCTTTCTTCCCCAAA
GCTCCAGGTGCTTTCCCATCTCCCATCCATTTCACGTTTG
GGTGTCCCAGGGGGAAGAGATCTTGCTGTCTTTCCAGCAA
GGAAACTGAGACACACAGAGACCTCAGAGCTAGTGGATTT
GCTCAGAGGCAGATTTCCTGCCTCTCGGGCTAATGCGCCC
CACCCCCACATGGTCCGGTCTCACCTCTGTCTCAAGCAAG
AACAACAAACCCTGAGAGGCAGGGGGTGAATCTGGAAGAC
AGCACCCCCTTGCTGACCAGGTCACTGATCTCTGGGCGGG
GTCTGAGAGGAGGGAGGAGGGGGGCGGCTCCCTGGGGCCA
GGAAGGAGGAGACAAGAGGCCCTTTGTGTCTACAGAGCTC
CTGAGACACCTGTTCTCCCCTCCTGCCTGCCTGTGGCCTC
CCTCCCGGCCCAGCCTGTGTGCGGCCTTGTTTATCCTGCA
GCCCTGGCAGCTAGGCCCAGCCTGCTCCCAGTGTGGGGCT
CCAGCAGCCCCTGCCAGCACCTGCCTGGTCCTGGCAGCCC
TGGAGGCTGCTGGCCAAGCACAATCACCCTGCTGTTGACA
CAGTTGTTGATTTTCGGGAGGGTAGGGAGGGACAGGAGGA
GAGAGGCAGCAAAGGCATTTAATGCCAGCCTGGCTAATTT
GCAGTTGGCCCTAGCAATCCTGCACCCCCCACAGCTGCCT
GCGAGAGGCTTGGGGTTTCAATCCCCCAGCAGCTTGGGCC
ACACACCACACAGTGCCCAAGTCCCGCTTGAACCCACAGC
ACCACACCACAGGCAGCCCCCATCCCCAGGGCCCCCATAG
GCAGGGCCCCCATGTATGTTAGTGCACACCAAAACCCTCC
TCCCCTGTGCTGGCACACACAACTTGTAGCTGAATAAGGC
TCCTGAGCTCTGGGAGCCCCTGGCCACCTTGTCTTCAAAT
GCCCAGTACTCACTCTCCCCGCAAAGTCATAGTGTGCCCG
GGTCCTTGGTGAGGAATAGGACCATCTGATATGCCCTTAG
AGGCCCAGGTGGGGCCGCTGGGAGATGTGGAGGGGACCTG
CGCTTATGACCTTCTCCTCCCTCTGACCTGTTCTCTCCCC
ACCCTCCAGGTCTTTATGTTATGTCTTTCAGGGAACTTTC
CCTGGTTGCCCAAATCTGGTGTGGGCGCTCCCGAAGCATC
CTGCCCTGTCCCTCCCTCCCCTCGGTTTGTCAGTACTGGT
ATCAGTTACTTACTTCACTTTCTCAAAGCTGTGTAAGGGC
TGTGCTGGCCTCATGGTCTTTCAGCCCCAGCCCAGGGTGG
CCCGGCATAGCCACAAGGCAGGTGCTCCCTACATACCTGC
CTCAGGGACGGAGGACCGGAGAAGGCCCCTACAGGCCCCA
ACATCCACTCCATCTCCACCCCAAGTTCCTGCTTTTCAAT
CACCTCTTGGATTAGTAAGGCCCCGTGGCTGCTTAAAAGG
CCAATGTGCTTCTGGAGTTACCTGTTAATCTGTCCATGCA
CCTAGATTGGTAAAGCTAACTAGCCAAGCTATCTCCTTAG
AGATCAAGGAGCACGGATCCTGAAGGGCAAGGAATGGATG
AATTTAGATGGTGGGAGGTGGAGAGAGAAGGCAGGGATAT
AAAGAAGACCCTGTGAGTTGAGGAACAGAAGAAGGGCCTG
GGGCAGGGGTTGCTATCAGGTGAGGCAGAAACTTCCCCTC
TTCCCCATGTGCCTCCTTTCAGTCTTACGTGCCCCATCTG
AGAGCTCCTAAACCCCATCAGTCCTGGCTCGCAGTCAGGA
GGTCCCTTACACCTGTGGCCAATTGGCCCAAGAGGGCTCA
GGCTCAATAAAGGGTGTCAACGGTCCAACAGACCCTCTCT
AAACTGCCAAACACACCAACACTCACACACAACCCCCCTT
CACACACACACACACACACACACACACACACACACACAAA
ATTCTGGTTCTCCAAACTTCAAGTTAATCAGTGCCCAGAA
AAGGGCAACACAGATAGCCAAAATCAGTCCCAAATGGAGA
GTGCCACCATGGTGAGGAGTATGGATCTAAGGTCAGGTGA
ACCCAGTAGAAGAAAAGGGGAATTTACATTACGAAAACCA
AAGGTTCCTGATGCTTTCAGCCAGTTCCAACAGGCCGTTG
TGTACAGTTGTACAGACTGCATTGCACAACTCTAAGACAG
GCCCATTCACCTAGACTTGTACACCCATTTCAAGGATTCT
CTGGCCGAGAGCAGTCAAGTCCATCCCTTGTCTACCTCAG
ATATGAAAGAGAAAGCCCTCTTGCTACCCACCTCTACCTA
AGTCAAGATTTGACACAGGTCCCCTTCCTCTGTTCTCTGA
CCCTGTTTCCTGTTCTGGTCCCTAGGAGTTTACTGACTAA
GGTACCTTACCCAACTAAGAGGAGAGGCCTCCTCTCCCTG
CCCCACCAGCCCCAGTTAGGGAGCCCACCATTGAGTCTTT
CTCAACCACTCTTCTCTTCCTCAGCTCCTTGCCCTGGCCA
GACACTGCCATATTAAGTGCTCCTGGGCAAGGGGGATGGC
TGGGGTTCCATGATTGCCCTGGAAACCAAGTTGATAGCAA
AAGGAGGGAAGGGGGTGATAGCCTACTACTGGCCCTCCCC
AGATATACTGGGATTAAAACCCCAACCTGCTTGGGGCACC
GGAAGCTGTGGGGCTGTTCTGCTTCTTCCTTTTTCTTCCA
TTCTACTCTCCCTTCCTTCTTGACATCTGTCTAATGTCCC
CACTGTCTCCCTGGAGTTCTCAGAGGCCCCGCCTGGTTCC
CATGGGTGGGAAGAGGCTGGTCGGGGTCTCAAGAGCACAG
GCCCCTGCCTGTCTGCACACATAAACACATACACCACACC
TGGCCCTCCACACACACACTCATCACACTCACAGATACAC
ACATCACACTCAGTCCTCCACAAACGCACACACACCTGGC
CCTCCACACACACACACACACCACTCACATTGCAATCACA
CACACATCACACTTAGCCACCTCTCCCCACCACATACACA
CACCCCACCAGCAGCCGAGAAACAAGGAGCCACACAAGCC
TGAGAAATGGCAGGGACTGAAGGGGCCACTCCCTCTGCTT
TCAAGAGCACCCTATTCAAGCCCCACTGCCCTCACCCCAC
CTGCCTGAGTGCCGGCTGTAGCTGCACACAGGCTTCCTTC
CACCCCTCCTCATTACCTTTTATTCCCCCTTCTTTCCCCA
CCCTACCCCACCCTCCTGGAACAGGCCCGAACCAAAACCT
CACAGGGATGGTTGAGTGACTTCAGACTCCAGTAGGGCTG
GAGGGTGGGGAGAGGTTGTTCGCGTGAGGGTGAGGGACCT
CACACCCCGCACAGGCTGAGGGCTAAGACAGAAAATCCTC
CTCACCCTCCACTCTGAGGAATGCCGGGTCCTGCCTTGTG
TGGCCAGGCAAGAGTTAATGCTTTTAAGTCAGTGTGAAGG
CAGCTCACGCCAAGGCTCCCCTCCCTGTCTGGCCTTTCCT
AGGCCCCAGGGCCAAAGCAGGAGGCCCCATGAGTCCCGGG
CAACCCCCCCACCCCTGCCCCCAGAGCCCGCCAGGGGGTC
CATGGGGCCCACTCAGTTGTCATCGTGAAAGGGCATCAGC
CCAGTCTGACACATTTCCACAACCACTCCTCCTGCCAGAT
CCCTCTTAGCACTGGTCAAGCCGTGCCTCCTCTTGGTCTT
CCGTGGAAACAAACACGATGACATTTCTGTTTCACTATCT
GGCAATATTAGATGTATTTTAAATCCTTTTCATCCTGATG
ACAAAGGTGCTACACATTGTTGTATTACTTTTAGAGACTA
CAGAAATAAGAAAATGAATATGAGCCACGATCTTTGAAAA
AAAAAAAAAGAAGTCATGGCCAGGCACGGTGGCTCACGCC
TGTAATCCCAGCACTTTGGGAGGCCAAGGCGGGCGGATCA
CCTGAGGTCCGGAATTCGAGACCAGCCTGACCAACACAGA
GAAATCCCGTCTCTATTAAAAATACAAAAAATTAGCTGGG
CATGGTAGCGCATGCCTGTAATCCCAGCTACTCCGGAGGC
TGAGGCAGGAGAATCGCTTGAACCTGGGAGGTGGAGGTTG
CTGTGAGCCGAGATGGCCCTATTGCACACACCAGCCTGGC
CAACAAGAGCAAAACTCCGTTTCAAAAAAAAAAAAAGAGG
CCAACAAAGAATATTGACCACCCCCAGCTACAGGAGCTGG
AGTTAGAGCTGCTCTGCCTGCTGCACCTCCTCTAACTCAG
CACCTGTCCCGCATGCTGGACTTACAAGAAAACCTTCAAA
TCGCTAGTCCTGGACCCCCACAGCACCTGCCTTTCTCTGC
ACCAACTCAGCACAGGACCTGAGTCTGCATCGGGGCACCA
TCAGCCATACCTGGGAGCAGGCCCTGCCCCCAGATTCCTC
ACCCCCTTTGTTGGGGGATGGGAGGGGGCGGGACCAAGGT
CCTCTGGGAACTAGTTCTCACCCCATCTTGTTCCACAGGC
TGCACATTCCATTCTCAGTCAAGCAGGGGGCGGGGACTGG
GGGAGGTAAGGCAGAGGGGAGGAGAACAGTCTGGCCTCCT
CTGGGGCGGATCCCCCAGGGAGCTCTGGGCTTGGCAGGCA
GGGATTAGGACCAAAACCACCAGAGCGGGAGGGGAGCCAG
GAGGGCTCCTGCCCAGTCTGTGGCCCCTTCTCTCTCCTCT
CAAGCCAAAACACTGACACCCTAGCTTGGACATGTCCCCG
GAAGACACAGGGGGACAATGTCGGGGGGTAACACTAATAC
CCTTCCCCCCAACCCTGCCCCAATCCCTGGGGCAGTTTAT
GGGGCTTCATGCCAAGGCTATTTAAATGCTAAGGCCACCA
TTGCGGGGAGAGTGGAGGGAACTGAATTCCAAATTTGATG
ACTTCCCAGTGTCAGACTTCCTGTAACCAAAAGGGTGTGG
GTATCAAAAGCTATTTGGGAAGAAAGGTGGCAGCTGGAGA
TACTGTCCCCACTTCTAACTTCTTTTCCTCTACTGTGCCA
TACACATTCCTTTCCCCAAAAAAAACACCCCTGGCTGAAG
CCCTCAACATGTGGGTACAGATCTCGGGACGTCTCCTAGC
GTGGCACATCCTGTGTACACTCAGCACTCTGAGATACCAG
GCCACACACACAACACATCCTGGGGCTTTGGTTTGCCCAT
GGATGACCTCAGGAGGAGGCAGAGGAAACCTCAGCCACTT
CCTCCTCACCTCACAGCCTCTAGGAGGTCTGACCACTGCT
GCTGTTCCATCTGAGACCATTGAGATCCTCCCTGACAGCA
CCACAATGTGCTCCTGCCAGGAGTGAGCAGGGAGGCAGGC
CTCAGGGCCTCCTTCACAAAAGACGCAGTCCATGGAAGGA
GAGGGGTCTTCCAAAAGCAAGAAGGACCTCCTGCCACCCA
CTAAGGCAGGAGAGCCGCCTGGAGTAGCAGGTTGTAGCTA
CAAGGTTCTATGCTGTGAGGCCAGGCTTGGTGGTTCTCAC
CTGTAATCCCAGCACTTTGAGAGGCTGAGGTGGGCGGATC
ACCTGAGGTCAGGAGTTTGAGATCAGCCGTGGCCAACACA
GTGAAACCCCATCTCTCCTAAAAATACAAAAATTAGCCAG
GCATGGTGGCGCACGCCTGTAATCTCAGCTACTCAGGAGA
CGGAGGCAGAATTGCTTGAATCCAGAAGGCGGAGTTTTGC
AGTGAGCCAAGATTGCACCACTGCACTCAGGCCTGGGAGG
CAGGGCAAGACTCTGTCTCAAAAAAAAAAAATAAATAAAA
ATAAAAGGTTCTATGCTGTGGACTACACAGACTGGGCAGA
TTTTTTTTTTTTTTTTTTTTTTTTTTTTTGGGACAGAGTC
TTGCTCTGACACCCAGGCTGAAGTGCAGTGGTGGAGTGAT
CTAGGCTCCAGGTTCACACCATTCTTCTGCCTCCGCCTCC
CCAGCAGCTGGGACTACAGGTGCACACCGCCACACCCGGC
TACTTTTCTTGTATTTTTAGTAGAGACAGGGTTCCACCGT
GTTAGCCAGAATGGTCTCGATCTCCTGACCTCGTGATCCG
CCCACCTCAGTCTCCCAAAGTGCTGGGATTACAGGCGCGA
GCCACCGCGCCTGGCTCAGAAATCTTTTCCTAGGGGAGCT
GCAAAGGCTTCACCATCTTGGGGCTTTAAGTTGGGTCCAT
GGCATACAAGTGCTCTTAGGAGGGAACTACCATATCACTG
CTCCTCCGAGAAAGTATTTACATTTTTTAAAGAGCAGTCA
CTCTTGATCAGAGAAGCTGACGGAGGTCGGAGGAACCCTG
CTGAGCTGGCCTGCAGCAATCTTTGAACCAAGTCTTCCCA
AGAACTAAGGAAAGGCCAGTCAAAAGGCAGGCAGTCACCG
AGGCAAAGACCACCATCCAGAGCATGCCTTCCTGCTTCGG
GGCAGGGAGCTGACAGGAGAGAGAAAGCAATCCTCCATGG
GTCTAGTTCCCCATCTGGTAAAAGGCATTGTGATGGCCTC
CCTGGCTGACACATCCGGGTTCCAGAAAGGGGACTAGCAA
AGGGTGAGGACCGCAACGAGTTCAGGCAGGAGCGAGCCCT
CTTAAGCAAACACTGAGCACAAAAATAACTCCCATTCAAA
GCACGATTTACTGTGTGCCTGGCCGGCCCTCCCAGCACAG
AGCCCTTTTCAAACACTCAGCTTCACCCCTGAATGTGGCT
GGGGGAGGGGGCTCAGGAGCACAGCTGCATTTGAATTCCA
CTTTTTCCGGTGGTGTCAGCTTCCTGGAGACTTACCCAGG
GGAGCTGCCCAATAAGGACCAATCTCAAAGCACCCCCAGA
GAGGAGAAAACCTTTGTAGAATCCAGTGTCAGCCTCTCAA
GGGCAAGGACACCTAGATCCCTTGGTGGAATAGGCCTAGC
TCAACCAACACTTGTCTGGTAATAGCAAACCCCAGCTTAC
TATTCGTGGAGCGCTGTTGCTATAGACATCATCAGCCATT
AGCCTCCCAACAGTTCCAAGAGGAAGGTATTGGCCGGGGG
CGGTGGCTTGCGTCTGTAATCCCAGCACTTTGGGAGGCCG
AGGTGGGCAGATCACCTGAGGTCAGGAGTCCAAGACCAGC
CTGGCCAACATGGCAAAACCTCGTCTCTACTAAAAATACA
AAAATTAGCTGGGCGTCATGGCACGTGCCTGTAGTCCCAG
CAACTCAGGAGGCTGAGGCAGGAGAATCACTTGAACCTGG
GAGGCGGAGGTTGCAGTGAGCTGAGATTACACACTGCATG
ATGAGTGAGACTCTGTTGCCAAAAAAAAAAAAAAAACATT
AGCCGGACGTGGTGGTGGGTGCCTGTAATCCCAGCTACTC
AAGAGGCTGAGGCAGAAGAATCACTTGAACCTGGGAGGCA
GAGGTTGCAGTGAGCCGAGATCGCGCCATTTGCACTCCAG
CCCAGGCAACAAAATCGAAATTCCATCTCCAAAAAAAAAA
AAAAAGGAAGGTATTATCACTGTTACCGTCCCATTTCACA
GGAGGGAAAACAGAGGCTCGGAGATGTTATGGGACAAATA
TTTCTCCTGACCCTAAATCCTTCTCACTGTGGATGTGTTT
TCCTAAGTCTACCAATTACCACAGTAGCAAAATGTCCACT
ATGGGACTCTCCCACCAGAAGGAATGACGGGGATAAGGGT
GCAGGTGGAACGTGGGGTATTTTCCAGAGCCGAGGCAGCA
CTGAACATCATCCATGACTGACCCTGGCACTCTTGATCAC
AAAATCTGAGTTGGAGGTGGAAAGCCCTCCCCAAGCAAGT
CTAATCCAAGTCATCAAGTCAGCCTCCTAACTTGCCTGAT
TCCATCCTTGCTCTCCTTGAAGCTCTTCACTACTTAGCAG
CCAAAGTGATCTCTCTGTTGTACATATTTTTCACTTATGA
AAGTAATTTGGCCGGGTGCTGTGGCTCACACCTAGAATCC
CAGCACTTTGGGAGGCCGAGGATGGTGGGATCATTTGAGG
TCAGGAGTTCCAGACCAGCCAAACCAACATAGTGAAATAC
TGTCTCTACTAAAAATACAAAAAAATTAGCCAGGTGTGGT
GGCACACACCTGTAGTCCCAGCTACTCAGGAGGCTGAGGC
AGGAGAATCACTTGAACTCGGCAGGTGGAGGTTGCAGTGA
GCCAAGATCACACCACTGCACTCCAGCCTGGGCAACAGAG
TGAGAGTCCATCTCAAAACAAACAAATAAACAAGCAAACA
AATAAAAATAATTCATGACCATTGTAGAAAAGTAAAAAAA
CAAATGGGAGATAAGGAAATTAAAACCATCCATATGTCTA
GGATCTAGAGCTAACCTCTTGTAAATATTCTGATGCATCC
TCCCAGATTCTGTCCATGCGTGTGTGCACGATGGCCATGT
GTACACTTGCAATTCTCTGTACAAGACTAAGACTGTACTC
TGCAGTTTTATATCCTGATTTTGTCACTTCTTATGTAATT
TTCCAGGTTATAAACTGCTATTAACCACGTTTTGGGGAGG
TTTTGGGGTATGGTTTGTATACCCACCTGGTACTAAATTC
AGAAAGGACGAAAGGGTCTACAGAAAAAACAATCTTTTCT
CCATCCCATCCCTCAGCCACCATTTCCCTCCCTTGGGGCA
ACTAGTCCCAAATAATCTTTTAAAATCATGGAGCAGATCA
TGTCACTCCCCTACTTAAAACTCTCTGATGGCTTGCCATC
ACCCTGCAATAAAATCCAGGCTCCTAATCAGTCTTACTCT
CTGGCTCTCCTCTGATTTCTCTGATTTCTCCAGTCTCTCC
TCTCCAGCCACATAGCTGTTGCCCCTGTTCTGGCCTTAGG
GGGTTTCATTTGCTATTCCCTCTGCCTGCAATCCCCCATC
TCCAGGTCTTTATGCAGCTGGCTCCTCACCCTTCAAGGCC
TGGGCTGAGCTGTCCTCTCCCCCAGGTGGCCTTCACTGGC
CTCCCAATCTAGGGCCACCACTGCCTGACCTACATATGTT
TTCTATCACATCACCCTGTGGTATTTCTTTCACATTGCAT
GTCATAGTCTGATAGTCTTGGTTACTTAAAATTATTTACT
GTCTGTCTCCCCACAATAGAAAGACGCCTCTTTGAAGGCA
GGCACGCTGCCTGTCTTGTTCTCCCCTGTTATCCCACTGC
GTAGCACAGGCCCTGGCACATAGCAGGTGGTCAACAATTT
CTGTTGAAGGAGTGAATGGGGTGACTGCAGTGTCAGTTGT
CATAACTAAAAACTGCCAATTGCAGGATCGCCAACACGAA
GAAGCAACCTTCTGGCCATCCCCCACGTGCCTGGGGTGGA
GGTTGGAGGGTCTGAGAAAGGAAGACAGGAGCCTGTTGTC
CAAGGCAGTGTGGCTGGACAGCAGCACCCTGTTCTTCCTC
CTGGTTCCTCAGCTCACCCCTTACCTCTGCTATGCATTTG
CAGAATCCCAAATCAGACAAGGAACTTGTGACAAACCCAA
ATTCCTAGAAAATCCTCCAACTGCAAGTGGAAAGTTGGAG
GTGACACTTTTGCCCCTCACCCCAAATCCCACATCCAGTC
TACCCAGGCAGCTGTGCTATTCCATGTTTCCAAGTGAGTC
CAGCAGCAGGAGACACAGACGCTACCCAGGGAGCAGGGCT
CCTCCTGGGACAGTCCCAGCCCATCCCACCTGATTCTTCC
CCTGGGCCCCTGACACTTGGGCTCTTCTCTCTAGAAATTC
ACCCAGCCCCAGAGACACAAATGCACATCCAATCCTGATC
CAGCAGCCCAGGCTGAGGATGCTCAAGGGACACCCTTTTG
GAGACACTTCCTTCCTGGGACCTGATTTCCATGGAGAGAA
CACTGCAGTTGAGCCAAGATTGATTTTTAAGAATGAGGAA
GGGAGGGAATGAAATGCTTTCACAAAAATTGTGAAGGGAG
GGAGAAAGGAAGGAAACAAGAAAAAGAAAAAAGACTCAAG
AAGATGGCAGTAGACAAGGAATAAGAAGGATAAGTTTGAT
CTGAGGGGCTGGAATCAGGAAAGGGTGGGAGAGAGTACAA
GATCTCCTCGTCTCCAGAAGTGGGCGATATTATAATCGAT
TCGTTGAGCACAAACGCCAAGTGCTCTTCTGGGCTCTGTA
CAAGGTCAGTTAAATAATAATGGCAATAACAGCTAATATT
TATCTAGCACTTATTATGTACCAGGCACTGTTCTCAGTTT
CACTTTATTAAGGCTTTTAATCCTCAAGTCAACCCCTTGA
AGCGTTCATATTAACCCTATTTTGTGGCTGAGGAAACTGA
GGCACAGAGGTTAAGTTAAATTGCCCACAGCCACACCGCC
AGGGGCATCCGGGATCTAACTCCAGCTCCAGGACTCTTAA
CCACTAGGCTATATTTGGCCCTCAATGATCCAGGTAGGTG
GGTCCCTACCCTCCTGGAGATCATGCCTTCCAAACCAGTA
TCTCCCAAACGATCACGACATGCCAGTTTCAAAGATGGCT
GCTTACTCTACCCATTTCGCATGCGGGAAAGTCCGAACCC
ACGCTGCCCATCGATGGGGAACTGGAATCCAAATGTGCTG
AATCCCAGCATCTTGCGAGGTGCTTTCTAATGAAGCACAG
TAGAAACAGGGGTCAGCCTCAGGCCCTGACTCCCGACTGC
GCCGAGGCGCGGATTACGGAGTCGGGGAGCCTGGGAGCCG
GGGAGCCGGAGAAAAGGAGCTAGCGGGCTGGCGCCGCGTC
GGACGGGTCCGAAAACATAACCGCGGAAGGCAGGGAGACC
GCCCCAAGCCCAGGGCAGAGAGCAGAGGGCAGAGAGCGGC
CTGGATCGACGGAGAGTGCCGCCCGGCCAGAACCAAGCTT
GCCTCCCAGGACTGCGAAACGAACAGACTTATGCACCCAT
CTTTGAAACCGGCATGTCGTGATCGTTTGGGGGATACCGG
TTTGGAAGGCGTGAACTCCGGGAAGTAGGGACCCACCTAC
TTGGACTACTGAGAGCCAAGTACAGCCTAGTGGTCAAGAG
CCAGCAGCATCGTCTCTGGCCGTCTTTGGCCAGACCCCTT
CGCCAGCGCCAGCGCCAGCGCCGAGGCGTCCTGCCCGGAA
ATTCCCAGAGAGTCAAAGCAAACTTCCCAGGAAAACTCTT
CGGCTTCCTCCAAGCCTCTGTCACCGTGGCGGCTGCCAAG
AGCGCCAGCGGAGTCTTTGCAGCTGCCGCGGGCCCTCCAG
GGCGGGAGCCGCCGCTCCAGCGTTCGGGGTCCTCCCGGAA
AGGTCCAGGGCTGAAGTTCAAAATTCACTTCCCGCCCAGG
CCCGGCTCACTGCCCCGCCCGGTACTCTCCGGCAACCCCC
ACGTCTCTTGCCTTCTCCAGCTCCAGTTAGTCCTGGAGCG
CCTCCAGCCTGAAGACCCATGCGGGCAGCTGGGCGAATCC
CGCGGGCGATCCCTGCGCGCCTGGGGACTGGAAGCAGCCA
GAGCAGGCGCACACACACAACCTTGTGTGTGCGTGTGTGT
TTACGTACGGAACGCGCGGGGTGGGAAAACAATGGCGAGC
CGCTGGGAACTGAGTGACTACCCGCTCCGCATCTCCCTAC
CCCTAGGCGCGATCAGCGTTTGCAGCGGAATCGGGATGAA
AAGGCTCACCTACGATATCCCAGGGCGGGAGGTGTGGGTA
GTAAAAAGCAGCCTGGGGTGGGGGTGGGGGTGGGACGGGA
GCAGCCGGAGCAGAAAACAAACAGGATGCGGCGCCAGTCT
GGTCCGCTGGGGAACGACCCTGAAACCGCGGCAAGGGGCG
CGCGTCTGTCCCCCAGCACCCCACGCAACCATGGCGGAGG
AGCTCTGCGCCTCGTCGCAGGCACCTGAGCCCCACGCAGG
ACGCGCGCAGGTCGCCTCGGCTTCCCACTGAGAAATCCTT
GAACTAGGCGCATAGTCGGGCTAATGAGAAAGACCTAGTC
CTCTGCGGTCGGCGAGGAGCGGGTTGAGGGTGCACCCTAA
GCTCGACCCGCGTGGTGAACGCGCGCGCGCGCGCGCGCGC
ACACACACACACACACACACAAACACACACACACACAGCC
ACGCACTGCCTTACAGGCTGCCACCCCTTTCCACAAGGAC
CCAAGTCGGCCAGGGAGGAGCCGCCTCTGCCCAGGGTTGT
TGGGGGTAGGTGAGGGTCCGTCCCTCCTCGAAAAACTTTG
CACGGGGTGGAAACTCGCAGGGAAGAGAGCCGGTGGGTGC
CCAGAAACGTAGGGGCGCAAGTGTCAAACTTCAGCGGGCT
GGGGAGATGGGCGCGACGGCGCGATCATGGCGCGGAGGGG
TGCACTTACTACTCAGCCAGGCGCGGGGCTCGGGGCTCGG
GGCTCGCGGCTCCGCGCTCCTGCTCCAACTCCGTGCGGTC
CTCGCGGCTGGCAGCCTACGCTTCCCGCTCACATGCCCCC
GCGACGCCGCGGGCGGGCCGGGTTGGTGAGGCTGGGCTGG
GAGGGGGCACGCCCCCCGCCGTCGGCCGGGGAGTCGCTGC
GGACCCACGGCCACCCTGGGTCCGCGCCCCACGGGGGGCC
GCCGTCCCGGGCGGCGAGCTTGGTTCCGGCCGGGCGGCGC
CCTCTCCACCGAGCCAGGCCGCTCTCTGCCCTCTGCCCTC
TGCCCTGGGTTTGCGGCCGTCTCCCTGCCTTCCGCGGTCC
TGCTCCGCCACTAGTCCGACGCGCAGCCGGCCGGCCCGCC
CTGCTCTCCGGCTCTCCGGCTCTCCGGCTCCACGCTCAGC
GCCTCGGCTTGGTTCCGAGTCAGGGCCTACGAGGCTGACC
GCTGAGCTCTGGGCTCAGACCCGGGCTCGCCGGTTCTGGA
CCCGGGTTCCAGGACCCGTGCTCACACAGTTCAATTCCAA
GCCGGGACTGGAGCAGGGCGCTCGCTGCTCGCCGCTGCGA
GGCTACTGGACAGCCTAGAGGAGAAAGAGGGAGGGAGACT
GAGAGCGCGCAGGGGGAGGGGGGAGGAGGGAGGGAGGGAG
GGTGGGGACATGCAGAAGAAGGGAGGGACAGAGAGTTTCC
TCCTCCTCCCTGCAGCCGGGTCCATCCAGGCATCAACAGC
TGGAAACCTCTGTTGGAAAGGAGAAAGCTTAAGGTTTCCG
GGCGGCGGTGGAGGGTGGAGGTGGAGTGAGGGGGTGTAGA
GAAGAGAAGAAAGAAGGATTCTGCCCGCTCCCACTGCCCA
GGTATGCAGATCGCTACAGAGAATCTTCACTCCTTGAAGC
TAGACCTAAGAAGTTACTGGTCCAACTCCAAGCCTCCTAG
CCCCTCCAGACAGATAGCCTGAACTCGGGGTTTTTAAATA
ACCCATTTCTCTGGGAACCTGATCTCGGCCGGGCGCGGTG
GCTCACGCCTGTAATCCCAGCAATTTGGGAGGCCGAGGCG
GGCGGATCACTAGGTCAGGAGATCGAGACAATCCTGGCTA
ATATGGTGAAACCCCGTCTCTACTAAAAATACAAAAAATT
AGCCGGGCGTGATGGCACGCGCCTGTAACACCCGTACTCG
GAAGGCTAAGGCAGGAGAATCGCTTGAACCCGGGAGTCAG
AGGTTGCAGTGAGCCAAGATCGCGCCATTGCACTCCAGCC
TGGGCGACAGAGCGAGACTCGGCTCAAAAACAAACAAACA
AACAAACAAACAAAAAACCTGATCTCACCTGTAGCTAGAT
GGATTCCTGATATCTCCAACCACTCCCTAATCCTATCATT
TGCAGCCTCTCATATAAATCTCTTATTTTCTCCTGTCCCA
TTATATGGGAGGGTGGGGGAGAATGCAGAGTTGGTTTCGG
TTCATTCAACATATTTATCAAATGTCCACATGTGACCGGG
CGCGGTGGCTCATGCCTTTAATCCCAGCACTTTGGGAGGC
CAAGGCAGGGTATCACCTGAGGTTAGGAGTTCGAGACCAG
CCTGGTGAAACCCCCTCTCTACTAAAAATACAAAAATTAG
CCGGGTGTGGTGGTGCATGCCTGTAACTCCAACTACTGGA
GAGGCTGAGGCAGAAGAATTGCTTGAACCTGGGAGGCGGA
GGTTGCAGTGAGTGGAGAACGCACCACCGCACTCCAGCCT
GGGCGACAGAGTGAGACTCCATCTCCAAAAAAAAAAAACA
TCTACATATGCCTGGCTTACCTGAGTGCTGGGGACACGAA
GACAAATGAGACAGTGTCCTTCCCTTTCTGGATTCTGATT
TTGTAAAGGAATGGGTGAATATACCATTGCAGTGAAGTGG
AGAGGGCTAAGATAGGGCAGGCAAATGGGCACAGGGCCAC
CAAAGACACTGGGGTATGGGGACTGGAACCAGAGTCTTCT
TGGGGGAGGTGGCATCTGAAATGGGTCTTGGAAGGACCTG
TGGGTGTAGGGCAGATTAAAAGAGTGACAATCATGGACCT
ACTAAGAAGTCTATGCCCACAGTGTGGGTGGCCAGTGTGT
TCAAAGGTGATGGTCAGCAAGGCTCTCAAGGCCTTCTAAG
GACTCATCCTTGCCCACTGCTTTGCCTGGCTAACTCCTTT
CATCTTTTAGGTCTCAGCCTAGACATCAACTTTCCCTGAA
GCCTTTCTTGATGGCCATATCTGGGCCAGGTGCCCCATCT
GTGGGCTCTGGAAAAATCCCCACTTGTAGATAATATGGTA
ACCATTCATTTGTCTGTCTGCCCTGCTGGACTGTAAGCTC
CGCAAGGGCAGGGATGTATCTCTCCAGTGTGCCTAGCCAG
GGATTGAGAAAGAGCATAAATACTTATTGATCAATACTTG
TTGATGGAAGGAAATGGGGAGCCACTGAAGGATTCTAAGC
AAGGCCTCAGATGCCATCAATCTAGCTGGAGATAGGAAGG
AGGCCAGTGACCAGACAATAACAGTGACCAGGGTAAAAAT
GATGCAGGCCTGAGCTAAGCTGGGAGTAGGAGGAATGGAA
AGGAGAAAACAGGTGGGTGTAAGAGAGTGGGAGAAGCCAA
CATTAAGGGCCTGATGTTTGGGATAACTATGGATGAAGCC
ATCCTAGAAACCATGAAAGGTTACCCAAGTTGCCAGATGT
AGTGGCTCATGCATGTAATCCCAGCACTTTGGAAGTCCGA
GGCAGGCGGATCACCTGAGGTCAGGAGTTTGAAACCAGTC
TGACCAACATGGAGAAACCCAGTCTCTACTAAAAATACAA
AATTAGCCGGGCGTGGTGGTGCATGCCTGTAATCCCAGCT
AATCGGGAGGCTGAGGCAGGAGAATTGCTTGAACCCCAGG
AGGCAGAGGTTAAGGTGAGCTAAGATCGCGCCACTGCACT
CCAGCCTGGGCAACAAGAGCGAAACTCCGTCTCAAAAAAA
AAAAAAAAAGAAAAGGTTACCCAAGTGCCACCAAGACTTT
CCTCCTCCCAGACAACATGCCTGTGTTTTCCATGTATCTG
GTTGTTTTTCTCTGGCCCCTGATCATCTTCACGGAGGCAG
CTTGACCGTGGGTCCCTCCCTGTAGCTGTCCTTAGTAACA
GCAGATTGAGAGAGGAAGAGCAAAGATCATGCCTTCCAAA
CACTGCCACCAAATTAAGGTATAAAGTGTCTCCCTACTGG
GTCTTAGACACAATACTATTTTCCTATATGATATCTACTT
GTACCTTATCCCAATTCTGTAAGGTTGGTGTCATCCCCAT
TTTATTTTATTTTTTAATTTAATTTAATTCCATCTCTTTG
CAAGTCCCTGAGTACCTGGAATCCCATTCTAGAGATGAGA
AAAATGAAGCTCCAGTTAGTGGTAAGAGGAAGTTATCTGA
TTGAAGATTCTAGATTTTCTCTACTACCGCACCATTTCCC
AGGAACAACTATCAAATGTACACGATTTAACTCAGTCAGC
CTCTCCTTGAAACACTCACTTCATGAGTCCACAAGTCTCC
TGAGTCCTCCCACCTCACTGGCTGCTCTTTCCCAGCCACC
CTTGTTTATGTTCCCTCCTCCATTCTGGTCTCCAGGTGGG
CATTCCCTGTGGGCTCTCTCCTGCACCCCATTTTCCTCCT
ACCACCTCTCCCTAGGTAAAATTTTGTCCTTTTCCATAGC
TTTAAGTACCAACTATGTGGTGATGATTCTCCAAATTATT
TAATATCCAAGACTATTATCCAACCACACACTTGATGTTT
CTACTCAAGGGCCTCACAGGCATTGTAACCATAATGGGCC
CACTGCCTGAGGGCCTGCAAGTCAATACACCAACTACCAG
GGTTGCAACAGAAAAAAAATTTTAAACGCAAGGCTGAACA
AGGAAAGGAGAGAAAACCTCAATTCTGCTTCTCCAAAGAG
TTGGGGGCTAGGGATTTTAAGGGGTCTGGAGTGGACCGAG
TATGGGGATCACTGTGGATGAGTTGAAGAGTACGGAGAGT
CAGGGAGATGAAGAAACTGCATTCTCATGCTGATTACTGT
CCTCTGTGAGGGTCTTCCAACTGGTGGCATCAGCCATTCT
GCTGGAACTCAAGAGCTAAAAACATCTTAAGCAAATCTTA
AACAAAAGCCTTATGATTCCAACGTCAGTGATCCTATCTA
TAGGAACAATGGGGATGCAAATCTATTCTTCAACAAAAGC
CTTATGATTCTAACATCAGAAGTCCTATCTATAGGAACAA
TGGGGATGTAAATGGTCAGTATCTGGACTTTTAGCAACAA
GGAAGTGCGTCAAAGTGCAACCTAATTAATGCTTTTTCTT
TCTTTCTTTCTTTTTTGAGACAGGATCTTGCTCTGTCACC
CAGGCTGGAGTGTACTGGTGAAGTCACGGCTCACTGCAGT
CTCAACCTCCTGGGTTCAAGGGATCCTTCCACCTCAGCCT
CCCAAGTAGCTGGGACTACATATACAGGCATGAGCCACCC
TGCCTGGCTTATTGTTTTTCTTTTTGTGTAGAGACAAGGT
CGCTATGTTGCCCAGGCTAATCTCAAATTCCTGGGCTCAA
GTGATCCTCTCACCTTGGCCTCCCAGAGTACTGGGATTAC
AGGTGTGAGCCACCGCACTTGCTCATTAAGGTTAAATTAT
AACTGTATTTCTGTCCAGAACCTAGCGTGTAATACTTGCT
AACCCTGTGAGGATGGCTTCCACATCCTAACCCTAACATT
GAACCTTTAACCATCATCCCCAACCCAGTACCATCTTCTT
TCCCATCCAGTAAATGGCATCACCACTTACCTAATGGCTC
AAGTCAAAAACCTAGCCATCATTTATGATTGTTTTTTGCT
CATCTAATCAATTTAGTGAGTCATTGGCCTATCTCCAAAA
ATATATCCCAATCCATCCATTCCTCTGTCTTTACCACCCC
ACCCTAGTCCAGGCCACCATTACCTACCGCTCAGATAGAC
TACAACAGTCTCACCTGCAGTGACATCATTTCACTGAGGC
TGCTTATATCTGCATGACTATAATATTTGTTCCAGAAATT
TCTTCCCTAGGAAGGTAAGAATGTAAACCAGTAAATAACT
TCATTATTTCCTTCAGGAACTTCCTGAAAATCAATTTATC
TGAACAATAGACTGCTCAAACAGCCCTCTTCTTGGAACAA
CAGTTTGCTTAACTGGGCAAACTAGTAGCTTATCAAACAA
TTGTTTATTCTTCAAGACCCTCCCTTCACCATGTCCTCCA
ATCCTAAACTGTTACAAATTTTGCCAAATCCCAATCAGAT
CCCCATATTGAAAGATCTGCCTTGAACTAGACTTCAAATC
CTATAAAAATCTTTACACCTGGAAAGTTCTTCCCCAAACC
CTCCTCTTCCTAAAGTGGGCACCTTTTCACCCTCTTGTCT
CTTCTCATCTCCCCCTTTCCTGCCATATAAAATCATCCTC
TACCCCATCCCACCTTTATTCTGTTTCTCAGTCCTGTTTG
CTTCCTTCATAGCACTTACCACAGTTGCACTTATTTTATC
TGTTTTCTTTTTTTTTTTTTTTTTTTTTTTTGAGACGAAG
TCTCGCTCTATCGCCCAGGCTGGAGTGCCGTGGCCGGATC
TCAGCTCACTGCAAGTTCCGCCTCCCGGGTTTACGCCATT
CTCCTGCCTCAGCCTCTCGAGTAGCTGGGACTACAGGCAC
CCGCCACCTCGCCCGGCTAGTTTTTTGTATTTTTTAGTAG
AGACGGGGTTTCACTGTGTTAGCCAGGATGGTCTTGATCT
CCTGACCTCGTGATCCGCCCGTCTCGGCCTCCCAAAGTGC
TGGGATTACAGGCTTGAGCCACCGCACCCGGCCTTATCTG
TTTTCTTGTATTTTTCTTTTTTTTTTTTTTTTTTGGTGAC
AGAGTTTCTCTCTGTCACTCTGGCTGGAGTGCAGTGGTGC
GATCTCTATTCACCACAACCTCCGCTTCCTGGGCTCAAGC
AATTCTCCTGCCTTAGCCTCCTGAGTAGCTGGTATTATAG
GCGCACGCCACTACCGCCTGGCTAATTTTTTGTACTTTTA
GTAAAGACGGAGTTTCACCATGTTGGCCGGGCTGGTCTTA
AACTCCTGGCCTCAAATGATTCACCCACCTCGGCCTCCCA
AAGTGCTGGGATTACAGGCGTAAGCCACCGTGCCTGGCTT
CTTGTATTTTTCCTGCTTCCCTTTAGACTGTAGGCTCTGT
GAGGGGGGACCTTGTCTGCTCTAGTCTCCGTTTAATGTCC
AGAATACCTGCTGAAGGAAAGACTCTGCTTGGCTTCCGGG
AGTGGGGGCTCCGAGGGCTCCCCTCTGATTTGTGTGTGGC
CATAGCCTGAAACACAGGTGGGGGTTGCGGTACCCAGATG
TGCTGGGTTTCTGATTTTGCCTTTAACCTCCAAGGTTAGA
GACAAGGTGTAAAATGCAAATGCCCTTGGGAGAGATAATA
AAATAATTAAATTCACAAAATAGTGTGAATTACTTTCCTC
AAGCACCAGAGTGAAAGCTCTGAGAGAAAAAGCAAGAGCC
CACGGGTTGACAACAGGAAGAAGCATAGTGAAATCCTGGT
CTCACTGCTCTGCTTCAAGACGGTCCTGCCTGTTCCCTCA
CCCACCCCCACCTAACCCAGGGCCATTTTCCCTGCAAAGC
TTAGAAACAGGGTGCTTGTAGGTCGGGTCAGTCACGTCAG
GATAGGCCCAGCCTCATGAGGTTTGTCTGGTACCAACTCT
TCATCCTTCTGTCTGAGCAAGTGCTTTTCCACATCTCTAT
AGCTAGAGATGTGAGTCAGAGGTGCCCCACTCAGGGGATC
TTGCACCATGGCACAGCCCGTGGGGCTTCTTCTCAGAGGC
AAGCACTGCCTTCAGGCTGACCTGAGGTGGGCTTCTACCC
ACTTCTACTTGGGCTTTTCTAGGGAGTCACACTCAGGTAT
GGAGCCCATCAAGAAAGTAACAGATTAAGTCACAGCTGTT
TCATTTGCCTATCAGAATCTGACAGTACAAGATCTGGAAG
GAATCGGCCTTCCAGAACCATCTCCTCTAGCTCCCTCTTT
GTGCAATAGAGAAGACTGAGGCACAAGGAGGAGGGATAGC
TCACTCCAGCCTGCACACTACACACGGGACTCCCTGAAGC
TATCAGCCACTCTGTGAAGACCGGGACAGTTCCTTTCACA
GATGAGGAAAAAGACACTCAGAGAGGGGAGGGAAATTTCC
CAAGACCACGCAGTGAAGGGGCACCATCGGACATCTGAAC
CCAGGTTTTCTGGTCCTCAGATCCATGCTTTGTCCAGCAT
ACCATGCTGCCTTGCTGCTTTTGGGATTTTCTGGTCCTTG
GAATCTGAAACATATAATTAACAGCAGCTGAGTAGTATTC
CGTACCCTAGATTCTAGCCTAGACCCTAGAAGTAGAAGCA
GCTCTCTGCTTTCCATATGCCAGTCAGCCTCCTGTTTCTT
GAGTGGCAGACTTTCTCCCAAGGACAGAGGACCCAACCCA
TACCACCACTCCTTAACATGCAGGCACAGAAACATGCAGG
GACCCCACTCAGTGTGTGGGTTCAGCTAATGTTGGTGACT
TGAGTCCTTTACACATACACACACAGACACACACACGCAC
ACTTCTAGAGCTTTTCCACTCCATCTTCATGTGTTCAGCT
GCCACAGGAAATGAGCTTGGGAAGAGGGCTGGAGTAGTCA
TTCTCACCTCCAGGGCTAGTGCACACTCTCTGTGAATGTA
ATTATCTGGAGTCCTAAGTGTAGGGCCAACAATCAGGCCT
CATGTCTTCCTGATCTACTTGGAATGGGGGCAATGCAAAG
ACAGGGCCACTTCCCCCTGCGAGGACGCCCACATGCGTGC
GAATACGCACAATAGTGGTTTTTTTTCATTCTCTTCTGTC
TCTTCCCACAGAGAGGGGCCACTGGGCCCCACCAGAAAAG
GCAGGTGATTGAGGGAGGGAGGAAAAGACATGCGGAAGGT
GCTTCCCTCCCAGAAGTCTGCGCCATTTAGAAAATCCTGA
GGCCGTCTCCTCAGTCTCTTTTCCTCCCCATAGCTACCAC
CTGGCTCACAGTGTCCCACACTCACCCCCAAACTTTTTTT
AAAGCCCTATTTCCTGCCTTGAGGAGACCTAGATCCCCAT
CCTGGGAGGGACTGGCGACAATGAACAAAGGCACCATGGA
GTAAAGACAATTAACAATCCAGAAAAGAGGGGAAAGAGAG
GCTTTGTTCTGGTATCCATGGCAACAGCGGGGGGGGAGAG
GGGAGGATGAAGGAGGAGGAGGAAGAGAAGGAGCATCCAG
AGAGGCTGATACTTTCACTTTCCTTTCATCCCTCCCCTCT
CCGCCCCTTTGGGTTTCTGCCAGGGATCCCAAAGGAAACA
GGGCTGGGACAGGCCAAGTCTGAAGGCTAGAGATTAGAGG
TGGGCAACTCCAAGATTCATGCCTTAGTTGAGAACTCACT
GAGGAGTTAAGGCTAGACAGGAAGCTCTGGGGACTGAATC
AAAGGTATTTGAGCTCTTCCTCCTCTTTTTCCAAAAGGCT
TACCTTGTGCCCAAGAACTGTACCCAAAGATTAAGTGTCT
GCCCTGGATGGACACCTCACAGTCAAAAAACTTGGTCGCT
TCTGCATCCCTTCTCATTAGGATGTGGTGAAAAGTGAAGA
CAGGACTGTCTACACAGCTTGCAGGATCCGGTACAAAATA
AAATGTTCCAAAATTAGTCCATGCGCGGTGGCTCACACCT
GTAATCTCAGCACTTTGGGAGGTTGAGATGGGTGGATCAC
TTGAGGCCAGGAGTTCAAGACCAGCTGGCCAACATGGTGA
AACCCCATCTCTACTAAAAATACAAAAATTACCCTGGCAT
AGTGGCATACACCTGTAGTCCCAGCAACTTGGGAGGCTGA
GGAGAAGAATCACTTGAACCCAAGAGGTGGAGATTGTGCC
ACTGCACTCCAGCCTGGGCGACAGCGACCCGTGAGACCCT
GTCTCAAAAAAAGAAGCAAGAAGGAAGGTAGGAAGGAAGG
AAGGAAGGAAGGAGAGAAAGAGAAAAGTAAGGAAGAAAGA
AAGATAAAAAAGAAAGAGAAGAAAGAAAAGAAAAGAAAAG
AGGGAGGGAAGGAGGGAAGGAAGGAAGGAAGAAGAGAAAG
AAAGAGAAGAAAGAAAAGAAAGAAAGAAAGATGAAAGAGA
AAGAAAGAAAAGAAAAGAAAGAAAGAAAGAAAGGGAAAGA
AAAGAAAGAGAAGAGAAAGGGAAGGAGGGAAGGAAGGAAG
GAAGGAAGGAAGGGAAAAGAAGGAAATGTTCCAAAATTGT
TAAGAATTTCAAGATGGCAAAAGCAGAGCACCAAGTGCAG
GGCCCTCTGAGCACAGTGTACAGGTTGCACATCCATAAAG
CCAGCCCTGTCAGGAGGAGCTTGGGGCTGGGCTCTGTCTG
CCTGCTCAATGTGTGTGTGCGTGCGTGTGTGTGTGTGTGA
GAGAGAGAGAGACCTCTCCACTGCACACATTTCTGAGTGT
GCGCTATGGTCTAGATGATGGTGTCCCCTCAAATTCATGT
GTTGAAACTTAATCCCCACTGGGATCCCATTAAGATGTGA
GACCTTAGAGGGGTGATTAGGTCATGAAAGCGGACTCCTC
ATGAATGAGATTAGTGCCCTTATGAAAGAGGCTTGAGGGA
GCTGTTTGCCCCTTCAGCCATGTGGAGGACACAGATGGTG
CCAGCTAGGAAGACTGGGCCCTCCTAAGACCCTGAATCTG
CCAGCATCTTGATCTCAGACTTTCTGGCTTCTAGAATTTT
GAACAATACCTTTCTGTTGTTTATAAATTACCTAGTCTAA
GGTGTTTTGTTAACAGCCTAAATGGATTAAGATATTCACT
TTTGAAGCAAGAGAGTAACCAAGTACAGAAAACCCATTTC
CAAGAGTAGGGTGTTCTAGTAACCAGTGTTGACCAGCTAT
CCCAGGCTTCCCTCTTTGGAAAAGGCAGAAGACGGTGAGA
TGTACAAAGCTCCAAAATCCTGCTGAAGAACTATCAGGTT
TCTATCCTAGGGGATTTAGAAAACACCTTCAATCTCACAA
GGTGTTGCTCCCAGGAGCAGAAGTTTCTTGGCATGAGCAG
CCAAGCACATCAGGCCTGGCCTCGTGGGTAGGCCTCTTCA
TTAGCCATAGGAGAACAGACCTCCAGAACATTTCTTGCTC
TCAGCAAACCTAACATCATAAGAGAAAATGGGTTAGGGAC
TCTGGAGACCTGTCCTTCTAGGGCTCAGCCTCACTGCCCT
GTGGGTCCAAGTGAAATAAAAAATATTACTCAGAAACTAA
AATCAAGGGGGAAAAAAAGTCAGTTGTGTCGGAGGCCCCA
AATCAGGCAAGAAAGAGGTCAAAGATCCTGCTTTCTGCCC
TCACCTCTCTGCCCAAAGGGATCCTCCCAGGGACTTCTTA
CAGGGTTGCTGTTATGGGCTGAATTCTGTCCTCCTCTACT
CCTCAAATTCACGTGTTCTAACTCCCAGCACCTTAGAATG
TGATCGTATTTGGAGACAGGGTCTTTACAGAGGTAATTAA
ATTAAAATCGGATCATGAGAGTGGGTCCAAATCCAATGTG
ACTGGTGTCCTTATAAGATGGTATTTGGATGCAGAGACAT
ACAAAGAGATGCTGATGCGAAGAGTCACAGACAGAAGACA
GTCATGTACAAGCTAAGCAGAGAGGCCTGGAACAGGTATT
TCCCCCAGAAAGAACCAACCTGCTTACACCTTGACCATGG
ATTTCTACTCTCTAGAATGTGAGAAAATAAATTTCTGTTG
TTTAAGCCACCCTGTCTATAACAGTTTGTTAGGGGAACCC
TAGCAAATTAATATATAGAGACTTAAATGCTGGGAGGTCT
GCATAGCCTTAGGTTGCCTGGACTCAAAGAATGCATCTGA
ATGAGGGATATGTTTGTACTTATATTGCAGCATTATTTTA
ACTTGAAGCAAAATTGATCTATTACTCCCTTCCCTCATAG
CTCAGTCTTTTAAATTTTTTATTTCTTTTGGTATTGGTTG
AATACATTTTATTGTTTTAATCCCTTTAGTCTTTTTATTT
TTCTGGTTTTAATGATTTTACTTATCTCAGTCATTTTTAA
TCTCTGTTTTGTCTTTCTTCTAGCTATTTTATACTATTTT
CTTTGATCTCATCTTATCTTCTAGATTTATTGTTATTGTA
TTATCTTTTTATTCCGCATCTTTTATTTCTAACCTTTGCC
TTGTCATGTCTTTGTTCTATCTTTTAATGTCTTTTTAGCT
TATTTGGTTTATTTTTAGTTCATATTATCACTTTATTGCC
TGCCGCCTTTTTTTTTAACTGTTTTTACCATCTTTTTTAT
TTCTTCTTAGTTTACTTTATCTTTTTATTGACTGTTGTAT
TAGCTTCCATTTTTTACTGTTTTCAATTCTCTCTGCTTAT
TAAATGCAGAGGCTGGAAACACAGCCCTCAGGGGAGAGCT
TTGAGGCTAACCCAGGCCCCAAGTGGAGGAGGAGGCTGGA
TGCCCTCTCTGCCTTCTGGAGTGGGCCCTCCCAACCACCC
CTTCTGGACGCTCCATTTGCACCAAAGCTGGCCCCTCCTG
TCTATAAGGATTAATCTGTGTAATATAAGAGATCTTGGGA
AAAAACTACATCAGGAAGATACGTATTGTGAAAACCCATC
TGAACTGCTGGAACAGCCTGGCTTTCTCACATCATATGCC
ATTGAATTGCTCTGTGTGCATCTGAAATGTACCATCACTG
GACATTAGACCAAACCTATAAAAAGAGCATATTACTTGTC
AGGGTGGGTGTGGTAGGTAGGAAATTTCACTTTGGGAAGA
GCTCTCAACATACCTCTTTAGGTTTAATTTTACCAACAAC
AATAACAGGAACACAGTGGAAGGCCTGGTACGGTGGCTCA
CACCTGTAATCCCAGCACTTTGGGAGGCTGAGGAGGGTGG
ATCATAACATCAAGAGATCAAGACCATCCTGGCCAACATG
GTGAAACCCCGTCTCTACTGAAAATACAAAAATTAGCCTG
GCGTGGTTGTGCTGTAGTCCCAGCTACTGGGGAGACTGAG
GCAGGAGAATCACTTGAGCCCAGGAGGCGGAGGTTGCAGT
GAGCCAAGATTGTGCCACTGCTTTCTAGCCTGGAGACAGA
GTGAGAGTCCATCTCAAAAAAAAAAAAAAAAAAAAAAAAA
CTAAAACAAACAAACAGAATACAGTGGACTGTGGACTGGA
TCCTAGCAGCACAAGTTTTTGGGAGGAAGCGCAGTGAAGT
ATTTTCTGGAATTCTTCTTACATCTAGCTGCCTCTCATTT
ATTCATTCACCTGATAAATATGTGTTGGAACCCTCCTATA
TGCCAAAGCTCTGCTAGGCAAGGAAGACAAAGTACTGACC
AAAAAGAGTGAAGCTCCTTGCTATAATATAAGTCTAATAA
AAGGATGTTTATCTATTACCAATCTTATTTGCCTTCCTTT
AGGCAAGATTACAGGAGGTTCTTATGTCATAGATTGGTAA
TTGTCCCCAGGTATCTGTTTTTTCCTTCTAGAATAATTTA
AGTCTTAGCTAAGAAAATAATGATAAGTTAAAAGGTTGCA
TATAGCCAGGTGCGGTGGCTCACGCCTATAATCCCAGCAC
TTTGGGAGGCCAAGGCAGGTGGATCACCGAAGTTGGGAGT
TCGAGACCAGTCTGACCAACATGGAGAAACCCTGTCTCTA
CTAAAAACACAAAATTAGCCAGGTGTGGTGGCGCATGCCT
GTAATCCCAGCTACTTGGGAGGCCGAGGCAGGAGAACCGC
TGAACCCGGAAGGTGAAGGTTGTGGTGAGCCAAGATATCC
TAGCCTCCCTTGCAGCTAAGTACGGCCATGTCTCTAGGTT
CTGCCCTATAGGAACGTAAGCAAAGGGCTACTTGCTTCCT
GGTTTGGCCCTATAGGACCTAAACAGAGGGATGCATACTT
CCTGGTTCTACTCTATAGGACCTGAGCATAGGGATATATG
CAACTTCCTGGTTATGGCCGTTAAAGGAAAGGGTATATTC
TGCCCATTCTCTCTTTCTCCCTTCTGCTGGCTGGAATGCA
GGCATGGTGGCTGGAGCTATAGCTGGTATCCTAAGCCAAG
AACTGAGAAAAGGGCGTTGAAAATGGGTGAGGGCCAGGCA
CAGTGGCTCATGTCTGTAATCCCAGTAGTCTGGGAGGCTG
AGAAGGGTGGATCACTTGAGGTCAGGAGTTCAAAACTAGC
CTGGCCAACATGTCAAAATCCTGTCACTACTAAAAATACA
AAAATTAACTGGGTGTGATGGCATGCACCTGTAGTCCCAG
CTACTCAGGAGGCTGAGGCAAAAGAAATGCATGAATCTGG
GAGGTGGAGATTGCAGTGAACTGAGATCGATGCCACTGCA
CCACTCCAGCTTGGGCGACAGAGCGAGACTCTGTCTCAAA
AAGAAAAAAAAAAAAAAAGAAAAAAGAAAAGAAAAGAAAA
TGGGTGAGGAATCTGGGTTCCTGATACCATGGAGCCTCCA
TAAAGCCCTGTAGTGCTTATTTTTGGACAATTACCTGAGA
GACAAATAAACGGCTATCTTGTGTAATCCACTGTGACATT
GGCCTTTGTTACTGCACCTGAATCAGTTCTCTTTGACATG
TAGTTCTCCCTGAAAAAATCTTCTTTTATTTTGAGAGCCA
AGGAGTACATGGCAATCCTTAAATCATATCCTTCTAGAAA
ATAATTAGATATATCCCTGCTGGGTATGTAGGGCTCTGTA
GGTAAGAGCCCTTCCTTGTCACCAGGGTGCATGATGGTGG
GTGATCTTCCACACTTCATAGCTCGGCCTCTGAGTCTGCA
CAAGCCTGCTGATTGTGTTCTGTTCTCTTCAGTCTCAGAA
AAATTAGCAGGGTTCTTAGCACCTGTCCAACTTTTTTTTT
GTTTTTGTTTTTTTTGTTTTTTGAGACAGCCTCACGCTGT
TGCCCAGGCTGGAGTGCAGTGGCACGATCTTGGCTCACTG
CAACCTTCGCCTCCCAGATTCAAGCGATTTTCCTGCCTCA
GCCTTTCAAGTAGCTGGGATTACAGACGTGTACCACCATG
CCTAGCTAATTTTTGTATTTTTAGTAGAGATGGGGTTTCA
CCCTCTTGGCCAGGCTGGTCTCGAACTCCTGTTCTTAAGT
GATCCACCTGCCTTGACCCCCCAAAGTGTTGGGATTACAG
GTATAAGTCACTTGGCCTACAGGTTCCCACTTTAAATATA
TTTTTCATGACAGACTAGCTATGCAAGCTGAAGAATCTAT
TCTGTTAAAAGCAAACTTTCATCAATGAAATCTATACCAA
TAGCCATATGACCCCTGCACCCCCAATCAACAACATGATT
CCTTTCCAAATCTTCAATAATTGGCTTAGAACTCCAAGTT
AGCCCTTAAAATGTTTACTTCCACACTACCCAGTTACATT
TTCAGGGATTTCTTCAGCTGTTGAAGGTAACTCCCAGAGC
CCTGCCCCTCTGCAGACAGAGGTTGTCTGCAGATTCCTCC
ACCACAGAATACTCTGTTGAACCTAACACTGTGAATTTGG
CCTTGCTCTTTTACTCAATAAGATGACAATAGCTCCTCAT
CCCCCACTCACCTCTGTCTTATTCATGGCTACATCCCAGT
CTCTAGAATAAGCAATGTAAGAGTCATACTCCTGCATAAT
TCCAAACTGTCAAAGGATACATCCTTCCAGAAGATTTTTT
TTTTTTTTTGAGACAGAGTCTTGACCTGTTGCCCAAGCTA
AAGTGCAATGGCATGATCTGGGCTCACTGCAACCTCCATC
TCCCAGGTTCAAGTGATTCTCCTGCCTCAGCCTCCTGAGT
AGCTGGGACTACAGGCACGTGCCACCATGCCTGGCTTATT
TTTGTATCTTAATAGAGACGGGGTTTCACCATGTTGGCCA
GGCTGGTCTCAAACTCTTGACCTTGTGATCCGCCTGCCTT
GGCCTCCAAAGTGCTGGGATTACAGGCGTGAGCCACCTCG
GCCGGCCGGCAATTTTTTGAAGTTGCCTTCTAATATCTAA
GATATTTCTCCCAGCAAGGGACTGGATTGGGTTCTCAATA
AAAACTCCCATTACTTTTTTTTGCTTGTTTGTTTTCTTTT
CTTTTTTTAACTGCATATGTGTAGGTCTAACCATTATTTT
TTATTTTAGTATATAATAGTACAATATCTTTAAAGGGGAC
AAGATTCTAGAAAATAATTTCATTTCTAAGAATTAGGACT
TTTTCCTTACAGTTCTGTGTAGAAAATGAGGCAAAGATGG
ATTGACCATTTTAATCTCAATGCCACTAAACTTCCAGATT
TTTTTTTCCAACTGATTCTTGTTTATTATTGTAACTTAAA
ATAAGAGAATCGAGGCATGCTGCTAACTTCAGATATTATC
CAGTGATTTTTAAAAAATTTTTCTGCCTATAAAAGTTAAC
TCTTTTTTTTTTTAAATATACTTTAAGTTCTAGGGTACAT
GTGCACATCGTGCAGGTTTGTTACATAAGTACACTTGTGC
CATGTTGGTGTGCTGCACCCATCAACTCGTCAGCACCCAT
CAACTCGTCATTTACATCAGGTATAACTCCCAATGCCATC
CCTCTCCCCACCCGCCTCCCCATAATAGGTCCTGGTGTGT
GATGTTCCCCTTCCCCAGTCCAAGTGATCTCATTGTTCAA
TTCCCACCTATAAGTGATAACATGCGGTGTTTGGTTTTCT
GTTCTTGTGATAGTTTGCTGAGAATGATGGTTTCCAGCTG
CATCCATATCCCTACAAAGGACACAAACTCATCCTTTTTT
ATGGCTGCATAGTATTCCATGGTGTATATGTGCCACATTT
TCTTAATCCAGTCTGTCAACTTCCAGATTCTTAAAATTGT
AGTCAGCCCATAAAGATATCTGTGGTACTAAATCTCCAGG
ATGGCCCCCAGTGATCCCCCTCTTGGTGTTCATGTCCTTA
CTCTTGAGTAATCCCTTTCCATTTCCATTGAGTGTGGGCT
GGACTTTGTGACTCACTTCTTTTTTTTTTTTTTTTTTTTT
TTTGAGATGGAGTCTTGCTTTGTTGCCCAGGCTAGAGTGT
AATGGCACGATCTCGGCTCACTGCAACCTCCGCCTCCCGG
GTTCAAGCAGTTCTCCTGCCTCAGCCTCCTGATTAGCTGG
GATTACAGGTGCCCGCCACCACAGCCGTCTAATTTTTGTA
TTTTTAGTAGAGACGGGGTTTCACTTTGTTGGTCAGGCTG
GTCTCAAACTCCTGATCTCAAGTGATCCACTCTCCTCGGC
CTCCCAAAGGAGGCTGGGATTACAGGAGTGAGCCACTGTG
CCCAGCTATGACTCACTTCTAATGAATAGAATAAGGCAGA
AGTTACAATGTGGGATGAACCAGGTCATAAAATGCAAAGT
GGCATTTCAATCATTTGCTGTGGGGTAAGCTGCCCACCAT
ATCAAGCAGCTCTGTAGAAAGACCCACATGGCAAGGAACT
GAGGCCTCCCGCCCACAGCCAGGTGAGTGAGCTTGGAATA
AGATCCTCTAGGCCCAGACAAGTCTTCAGAGACTGCAACC
CCAGCCAATAGTTTCATGAAAAACCTCATGAGAGACCCTG
AACCAGAACCACTCAGCTAAGCCACTCCCAAATTCCTGAC
CCACAGAAACTGTGTAAGATGAAAAATATTTATGAAGTCA
CTAAGTTTTGGGGTAACTTGTTATGCAGCAATAGATAAGG
AGAGAATAGAAAAGGATGTCAATATCGCTAAGCTAACTCT
ATAGCTTCTTTTTTGTTTATTTGTTTGTTTGAGATGGAGT
CTTGCTCTGTCACCCAGGCTGGAGTGCAGTGGTGCGATCT
AGGCTCCCTGCAACCTCTGCCTCCGGGTTCAAGTGATTCT
CCTGCCTCCGCCTCCCCAAGTAGCTGGGACTACAGGTGCA
CACTACCACGCCCAGCTAATCTTTGTGTTTCTGGTGGAGA
CAGGGTTTCGCCATGTTGGCCGGGCTGGTCTTGAACTCCT
GACCTCAGGTGATCCGCCCACCTCAGCCTCCCAAAATGCT
GGGATTACAAGCGTGAGCCACCTCTCCTGGCCGATAACTC
TACAGCTTCTAAATATATTTACCGTCTACGGATGAGATCA
GCCACTTGCAAAATAGAAAATCAATAAATGGGAATCTGAG
AGAATATTTATTCTCTGGAAAGCATGATTGAATCATCTGC
ATAATCTGTGTTTTCCCAATCCTCATAGACACTGAATTAG
CTAATTGATTAATTGGTGGCTGCTTGAGACTTGCATTGCT
TTCCATTGGCCTTATTTAGACAAATTTTTAGTAGATTCAC
AAAGCTCTTTCTGGAGTGAAAAAGTTATTTGCCTGGTGGA
CCTATTTTAAATGTCTTCTTTGAAGTCTTCCCTGAGCATC
CCCTGCCCCCATCCTCATCTTCACATCATCCATCAGAGTT
TGAATCACTTTCTCAGTGCTTTCATGGCACTCTGAGACTA
CCTTTGCTATGGCACTTGTCACTGCATTGACTGAGAACTT
GCTACTTCCCTCATTAGGTTGGAAGATTTTTGAAAGCAAA
GGCTGCAATTTATTCATCTTTGGTCTTAGAACAGCCACTG
GTCCGTAGTATAAGCTCAACAAATATATCTAACATGAATG
AATAAGAACATATTAATGAAGAAAGGAATGAATACATGAA
TAAATGAATTGATCATAGATGAAAGCTAAGTGGCCGGAGG
AAAACCACTTCCGCCTCTGAATTTCTGTTCACCTATGAAA
TGAAAGGGGTGGACAAGATTGTGTCTAAGATCCCTTTTAA
CTCAAACCTTCTGTGATTTATGATTGGAGATGGGAATAGA
AGCCTATGCCCTTCTATGGCCTTCAAAAAGCAATACTAGG
AATAAAATAATAAAGATAAGAGTGGAAATCAGTGAAATAA
TAAACAGACCAACAATAAAGAAAAACAATGAAAGCAAAGG
CTGTTTCCCTGAGAAGATCAATAAAATTGATAAACCTCTA
GCTAGATTGATCAACAACAAAAGAGGAAAGACAAAAATAC
CAATATCAGGAATGAAGGGTTGGGAACATATCACTTCAGA
TCCTACAGACATAAAAAGGATTAAAAGGATTAAAAAGGAG
TATTATTAACAACTTTATAGAATAAATTTGGCAACTTAGA
TAAAATGGACAAATTACTTGAAACACATACATTACCAGAA
CTGGCCCAAGAAGAAATAGAAAATCTGAATAGCCTTCTAT
ATATTAAAGACTTGAAGCAGTAATTTTTAAAAACTGACAA
AATTCTATCAAACACTTAAAGGTGAAATAATCCTAATCAT
ACATCAATTATTTCAGAAAACAGAGAAAGAAGGAACATTT
CCCAATTCATATTTACGAGTCCAGTATTACCCTGATACCA
CAACCGAAGATATTATAAGGAGGCTGGGTATGGTGGCTCA
CTCCTATAATTCCAGTGCTTTGGGAGGCCTAGGTGGGCAG
ATCACATGAGATCAGGAGTTCGAGACCAGCCTGGCCAACA
TGTAGAAATCCTGTCTCCACTAAAAAACACAAAAATTAGC
CAGGTGTGCTTTGGGAGGCCGAGGCGGGCAGATCACCTGA
GGTCGGGAGTTCAAGACCAACCTGACCAACATGGAGAAAC
CCCACCTCTACGAAAACTACAGCTACTCAGAAGGCTGAGG
CAGGAGAATCACTTGAACCCAGGAGGTGGAGGTTGCAGTG
GGCAGAGATCGCACCATTGCACTCCAGCCTGGGCGATAGA
GAGAGACTCTGTCTCAAAAAAAAAAAGAAAAGATAGTTTT
GGCCGAAAGGGGTGGCCCATACCCATAATCCCAGCAATTT
AGGAGGCCCAGGTGGAAGGATTGCTTGAGTCCAGGCATTT
GAGACCAGCCTGGGCAACATAGTGAAACCCCATTTCTATT
TAAGAAAAAAGCTTTTTTTAAAGTTAAATTAAAAGAAAAA
GACATTTCTTCCTTTATTAGCTGTATGCCCCACATTTCTA
TATTACCCCACTTGGTCTTGATGTATTATTTGTTTGTGTA
TCGTGCGGTTCTATTTGCAGAAATTTTGTTAAAGCTTTTA
TGCTGACATTCATGAGGAGCATTAGTCCACAGTTTTCTTT
CCTTCTAATTTTTTTTTTTTTTTTTTTTTTTTGAGATGGA
GTCTTGTTCTGTTGCCCAGGCTGGAGTGTAGTGGTGCAAT
CTCAGCTCACTGCAACTGCTGCCTCCCAGGTTCAAGCAAT
TCTCCTGTCTCAGCCTCCCAAGTAGCTAGGATCACAGGCA
TACATCACCACACCTGGCTAATTTTTTTTTTTTTTTTTTT
TTCAGACAGAGTTTTGCTCTTGTTGTCCAGGCTGGAGTGC
AATGGCACAATCTCAGCTCACTGCAACCTCCTCCTGGGTT
CAAGTGATTCTTCTGCCACAGCCTTCTGAGTAGCTGGGAT
TACAGGCATGTGCCACCATGCCCAGCTAATTTTTGTATCT
TTGGTAGAGATGGGTTTCACCATATTGGCCAGGCTGGTCT
GGAACTCCTGACCTCAGGTGATCCACCTGCCTCAGCTTCC
CAAAGTGTTGGGATTACAGGTGTGAGCCACCACACCAAGC
CCAATGTGGCTTCTTTATAATGTTGATGAGGAAAATAAAT
CAGTTCCAGATAGAAGCCATTGTCTGCGTGGAGGTTGCAC
ATTCTCTGCATGTTTTCATGAGTTTTTCCAGGTACTCCGG
TTTCCTCCCACATTCCAAAGATGTGCACAATGAGGTTAAT
TAGTGTGTCTAAATGACCTCAGTCTGTGTGAGTGTAGGGG
TGTGTGTGAGTGAACCCTGTGATGGAATGGCAACCTGTCC
ATGGCTGATTCCCACCTGATGCTCTGAGCTGCTGCGACAG
GGTCCAGCTGCCTGCAGCCCTGAACTGGAATAAGCAGGTT
GGAAAATGAATGAATGAATATAAATTATTGTAAAATAAAA
ATTCATCCAGTCTATGACAATTATAAACATGCATGACAAT
AAATGATGCAGTTCTAAAGCACACAGTAAGCCTGAAATAT
TTGTTATTGTTTTTTTTTGTGGTTTTTTTTTTTTTTTTTT
TTTTTGAGATGGAGTCTCATTCTGTTACCCAGGCTGGAGA
GAAATGGCGTGGTCTCGGTTCACTGCAATCTCTGCCTCTC
AGGTTCAAGTGATTCTCCCACCTCAGCCTCCCAAGTAGGT
GGGACTACAGGCACATGCCACCACACCTGGCTAATTTTTG
TATTTTTAGTAGAGACAGTGTTTCACTATGTCTGCCAGGC
TGGTCTCAAACTCCTGACCTTATGATCCATCCACCTTGGC
CTCCCAAAGTGCTGGGATTACAGGCGTGAGCCACCGCACC
CGGCCTTATTTGTTTTTTAACGGTGTGGTAGTTGGAGATG
CTCCCTAGAATTTTTGCTTTTCACTTATTCCTTGATTTAA
CCCACTACCGCTATAGCTGCCATCACTCACTGATTCACCA
AATATTGGGTAAATAATTATCTTACTTGTTTTTATTGACC
TTTCTTTTATATTTTTAAAATTTTTTACAAGATAACATCT
AATTTTTAAATGTCTTACTATTTTTTATTCTTACAAACAT
CATTATTATTATTATTTTGAGACCGAGTCTCACTCTGTCA
CCCATGCTGGAGTGCAGTGGCAGAATCTTAGCTCACTGAA
ACCTCCACCTGCCAGGTTCACGCAATTCTCCTGCCTCAGC
TACCCGAGTAGCTGGGATTACAAGTGTGCACCACTGTGCC
TGGCTGATTTTGTATTTTTGGCAGAGATGGGGTTTCACCA
TGTTGGCGAGGCTGGTTTCAAACTCCTGACCTCAAGTGAT
CTGCCTGCCTCAGCCTCCCAAAGTGCTGGGATTACAGGTG
TGAGCCACTGCTCCCAGCCCTACAAGCATTATTATTATTA
TTATTATTATTATTAGAGACAGGGTCTCACTCTGTCACCC
AGGCTGGAGTGCAGTGCAATGGTGTGATCATAACTCACTG
CAGCCTCGAACTCTTGGCCTCAAGCCATCCTGCTGTCTCA
GCTTCCTGAATAGCTAGAACTACAGGTGCGCATTACCATA
TCCAGCCAATTTTTAATTTTTTTTTGTAGAGGTGAGTTCT
TCCTCAGGCTGGTTTTGAACTTCTGGCCTCAAGTGATCTC
CTTGGCCTCCCAAAGTGCTGGGTTACAGGCAAGAGCTACT
AACTACTCCTGGCCCTAATCTTTTTTAAATATTTGTATAA
CTCACATTTATTTCAATATTTAATATTAGAAGTGTTGGTC
AGGTGCAGTAGCTCACACAGAAACACCCTCACAGACACAC
CCAAACATGCTTCATCAGGTTTCTAGGTACCCTTAATCTT
GTCAAGTTGACACCTAAAATAACCCATCAAATAGGAAGAC
TCAATATTGTTCAAATGTTAATTCTCCTAAAACTGATCTA
TAGATTCAATGCAATCCCAATACTAATTACCCAGTAATTT
CTGCAGAAATTGACAAGCTAATTCTAAAATTTATGTGGAA
ACTCAAAGGGCCTAGGATATGCAAAGCCATCTTGACAAAG
AAGAGCAAAGCAGGATTCATATCACCTGACTTCAAGACCT
ACTGTACAGCTACAGTAATCAAGTCAAGTATGGTATTGGC
ATAAGGGTGGACACACAGATCAATAAAGCAGAACAGAGTC
CAGAAATAGATCCACACATGTTATGTCAATTGATTTTTTA
CAAATGTGCCAGAGTAGTTTAAAGAGGAAAGGATATCTTT
TCAACAAATGATACTAGAACAACTATATAGTCTTATGGAA
AAAAAATATACCTTGACTCCTACCTCGTAATACACACAAA
AATAAACTAGAAAAGGATCACAGAACTAAAAATAAAAGCT
AAAATGATAACATTCTAAAAGAAAACATAAAAAAATTTTT
TCTGACTTTGGGGTAGGCGGTGGTTTCTTAGGACACCACA
AGCATTCACTATAGAAGAAATAATAAGCCTGACTCTGTTG
AAATTTGAATCTTCTGCTCTTCACATTTTTAGAAAATGAA
AAGAGGCCAGGCATGGGAGCACGCATCTGTAGTCCTAGCT
ACTAGGGAGGTTGAGGTGGGAGGATTGCTTGAGCCCAGGG
GTTGGAGGCTGCCATGAGCTATGATTATACCACTGCACTC
CAGCCTGGGGGACAGACTGAGACTCTGCCTCTAAAAAAAA
GAAAACAAAACAAAAAAAAAAAACAGGGAAGTCAGGCTAG
GTGCAGAGGCTCATGCCTGTAATCCCAGCACTTTGAGAGG
TGGAAGCAGGTGGATTACCTGTGGTCAGGAGTTCAAGAAC
AGCCTGGCCAACATGGTGAAACCCCGTCTCTACTAAAAAT
ACCAAAATTAGCCAGGTGTGGTAGCACATGTCTGTAATCC
CAGCTACTTGGGAGGCTGAGGCAGGAGAATCGCCTGAACC
CGGGAGGCAGAGGTGGCAATGAGTCGAGATAGCGCCATTG
CACTCCAGCCTGGGTAACAGAGCGAGATTCTGTCTCAAAA
AAACACAAAAAACAAAAACAAAAAAACAGGGAAGTCACAG
GTCACAGCCTGGGAGAAATATTTACAATGTGGATGTCAGA
CAAAGAATTCGTATCCAGAATATATAAAGAACACTTATAA
TTCAATGAAAAGAAGACAAATAATCCAATTGTTTTGTTTT
GTTTTATTGAGACAGAATCTCACTCTGTCACCCAGGCTGG
AATGCAGTGGCATGATCTCAGCTCATTGCAACCATTGTTT
TTGTTTTTGTTTTTTGAGACAGAGTCTCGCTCTGTCACCT
AGGCTGGAGTGCAGTGGCGCAATCTCAGCTCACTGCGACT
TCTGCCTCCGGGGTTCAAGCAATTCTCCTTGCCTCAGCCT
CTTGAGTAGCTGGGATTACAGGAGCCTGTCACCACACCTG
GCTGATTTCTGTATTTTTTAGTAGAGACAGGGTTTTGCCA
TGTTGGCCAGTCTGGTCTTGAACTTGTGACCTCAGGTGAT
CCGCTCACCTTGGCCACTCAAAGTGCTGGGATTACAAGCG
TGAGCCACTGTGCCCAGCCACATCCACAAAGACTTGTACA
CAAATGTTGAAGGAAGCTTTCTTCATCACAGCCCCAAACT
GAAAACAATCAAAACGTCCACCGACAGGTGAATGAATAAA
CAAACTGTGGTATAGCTACGCAATGGAATCTACTTGATGA
TAAAAAGAAACAAACTACTGATACATGCAACAACTGAGGA
AAGCTACACACAAAAGAGCCCATATTCTATGCATTCATTT
ACATGAAAATCTCAAATTTGCAAAACTATTCAATAGTGAC
AGAAACCAGATCAGTGGTTGCCTGTGGCCAGTAGCTATGG
AGAGACTGGCTGCAATGATGCAGGAGGGAACTTTTACATA
AATGTTTTATATCTAGATTGTGTGTTGTTTACATGGGTTT
ATATATATATTTGTAAAAACTCATTGAACTGTATACTTGA
ATCTGGTATATTTCGGCCAGGCGTGGTGGCTTATGTCTGT
AATCCCAGTGCTTTGGGAGGCCAAGGAGGGAGGATTGCTT
GAGGCCAGGAGTTCAAGACTAACCTGGGCAATATAGCGAG
ACCCCTTCACACACACACACACACACACACACACACACAC
ACACACACACACACAAGAAAATTAGCTGGGTATGGTGGCA
TATACCTGTAGTCCTAAGTACTCAGGAGGCTGAGGCAGGA
GGATGGCTTGAGGCAAGGAAGTGAGGCTGCAGTGAGCTAT
AGTCATACCACTGCACTCCAGCCTCGCTGACAGAGTGAGA
TGCTATCTCCAATGAAATAAAATAAAAATGATGCATTTTT
ATTTCCTATTTTATTTTATATTTAACTCAATAAAGTTAAT
CTAAAAAGAAAGGCAGTGCTGCTTTTTCCTACACTGAGGG
TTTGTAGTTTGAGGCTGTTTTTTGTGTCTCATCCTTTTAT
CCCTTCAGCATATTTCTTTTATTTTATTATTCTTATTTTT
ATTTTTATTTTGAGAATGAATCTCACTCTGCCTCCCAGGC
TGGATTGTAGTGGCGAGATCTTGGCTCACTACAACCTCTG
CCTTTAGGGTTCAAGTGATTCTCCTGCCTCAGCCTCCCAA
GTAGCTGGAATTACAGGTGTCTGCCCCCAGACCTCGCTAA
TTTTAGTATTTTTAGTAGAGACGGGGTTTCGCCATGTTGG
CCAGGCTGCTCTCGAATCCCTGACCTTGGGTGATCCACTC
ACCTCGGCCTCCCAAACTGTTGGGATTATAGGCATGAGCC
ACTGTGCCTGGCCTTTCCACATATTTCTAACATCTTTTAC
TCCACAGCCATCTCATAGCAGGGGCTCCTTCCTCTGTGAA
AGATCTCTTTTCCAGGATGTCCTCCCCAGTTCCCACGTCC
TCAACCAGGACCTTTCTCCGTCAGCCTCCACAATCCAGAG
CTCCTGTATCCCCTCCCAGCAAGCTCTATGGATAAGCTGT
CTGCGCTTCCCTGGGTGAGGGCTCAGGGCCAAAGCTGAGC
AGACTTAGCAAATTGTGTTTAGCTGATGTAGAATTGGCCC
TCAACTAAATACATCATCAGCCTCACCAGCTCTTGCTGGG
TCTTGGCAAGAGCGAGAGACTACACACAGAGTCTCTGGCA
CCCTTGCCTTCCTACCTTAACACTTCTCATCTTGTAGAGC
ACCAGGGCCAGCTTTTCCCTGGCCTGTGCATGAGGTTCCA
CAAATCTGGCCTAGGCCTCTTGGTCTCTACCCTACCCTGA
ATTCCGTCCCCTTTTCAGATCCTAGCTCGCTCTGACACAA
GTTCTCTCCCTCCCCTAAGACATCATTCCATCTAAGGAAT
TCCAAGTAGAGACTTTGAAAACAGAGAAATCCAGGGTGGT
GGCGATTCTGGTATAGGCCTCCTGATAACCCACTTTGAGG
GGGGACCCAGCTGAATGCCTATTATAATTCCTTGAGAAAG
AAAACCTGGGCTGCCAGAATTTCTCCCCCACCAAGTGGGG
TACTCTTTGCGAGGCTCGGTGAGCTCATTGCTCACATTAC
TGATAGGCTTATCCTTGCTGCTACTCAGTCCCTCCCTGGG
GATAAAATGCATGAATACTTTGGGACCTAGGGAGCAATCC
TAGCCAAATAGAGAGAAAGGGTGCCAGGAAAGCCAGGGAG
CTTGGTTAGGACCTCAGGTCCGCATTTGTTTCTAGAGTCT
TCTTTGCATCCCTGTTCCAGGGAAAGACTGAGGCATGGAA
TTCAGATGCACAGCAAAGGCCACAGGACTCCTGGCCAGGG
ACTGTGGGGATCTGGACAGTAGCATCCTTAGGGGAGCTAT
AGCTCTTTGCCCTGGCTTCTTGACCTCCTGCTTTTGGAAG
GCAAAGAGGATGCAACTACCCTGGTCATGGGAATGGCTGG
ACCCCTCTGACTTGGAGACAATGGCTGGGCCAGAGCACGT
GGGCGAGCCTAGGAGGCTGGCTCGGGTCTGCGGCTTCCTG
GGAGGAAGTGAGGCATTGTTTCTTGAGCTGTGCGGGCCTG
CTGGAACTCCAGCACAATACAGGGAGCGGTGGGTGCCAGG
TCTAGCCCACCGACAATCGGGAACTTGTTTATTGCTTTAA
TGACCCCATGTTGGATCCACCTGGAAATAGACCTGCTAAT
GAGCAGAGACAGAGCTGGCACAGCCCCAAGGGAAGCCTGT
CGGGCCAGCTACCCTGGAGGCGCTATGGGTGTGTGGTCTG
AGACTAGGAGAGCTGGGAAGTGGAGACCTGGGTTCTGTCT
GGGAAAACCACAGGGAGATCTCATGCTTCTCCACTGCTAT
CCACCTCTTGTTGTGGGTTACAAGAAGGTGAAGTGCGGGA
AGGGGTGTGGGGCTGAGAATTCAAGGCATAGTCCATCTGC
CCATTCCAGCCTTTGCTCCCAACTGCTGGTGGCCTTGGAC
AAGCTGTCTACACTTCCTGGGCCTTATGTCCTCATCTTTC
AGGAAGGGATACCAACATCATTCCTGCTGTCTCCCCACTT
CCCCAGGGTGTTGGAAGGATAAGGTAAGATCAGACACAGT
AACTGCTTTGAACTCCTTGGAAGAAAAAAACCCTTTTAGA
CATCAAGGCTTTACACTGTTTGCTTCTTTCCCCTGTGGCT
GGAGCCTGGGAGCTTGGAGAGGGATGGAGTGTCTGGGACT
TGGTTTTCCTAGACTGTTGATCAGACACCTGCCAGGGACT
GAGACGAAATTAAAACTTCCCCTGCATCAAGAACATCTGA
GAGCCAAGAGCGGGCACTTGGGAGGGGGCAATAATGTGTT
GGAGCCAGCCCATGACAGCTCACAGGAGCTCAGGAATGTT
AAATCCACTGGTAGCTTGCAATTGGCTATTGTAGGAGTTT
TTATTTCATAGATATCAGCAAACTCTACAAATCAAGGCTT
GCTTTCTTTATTTGCTTCCTTCCTTCCTCCCTTCCTTCGT
TCCTTCCTTCCTTTCTCCTTCCTTCCTTCCTTCTTCCTTC
TTTCCTTTCTGCTTCCTTTCTTCTTCCTTTGTTCCTTTCT
CCTTCCTTCCTTCCTTCCTTCCTTCCTTCCTTCCTTCCTT
CCTTTCTTCCTTCCTTCCTTCCTTCTCTCTCTCTCTCTCT
CTCTCTCTCTCTCTCTCTCTCTCTCTCTTTTTCTTGAGAA
CTGGGACAGGATGTGTAGAAGACTGTGGCCCCACACTCCC
TACCTAGGTCTCACCAAGCAGTCCCAACCAGGTGTGGCTT
ATTTGCCCTTTGAACACAGACCCCAGGAGATTGGAGGCCT
CAGCAGTTGAGAAAATGGCCTCACTCCATGCAATAGTGGG
ACAGGAGTGGCCGTGAGATAGACGGAGGGTGCTGGAATCC
AGTCCTAGGAAGAATTGGTCTCTGCTGCACCATACTGAGT
TCTGAAGGTCAGGAAGCCAAACCGAAGCTCCAGCCAGGTG
CTGAGTGTTTCTTTGCCCTGGTTCAAACACAGTGAGTGGA
GGGTCTGGGGTTGGAAGATGAAGGGAATGGGGTGAGACCA
CGAGGTGAACATATCAGGCATCTATGAGGACACTCTCATA
GGAGCAGAACTCAGACATCCTAGGAAGTATTTAAGGAACT
GCTTGCTTGCTTGTGTTTTGGGGGTTTGTTTTTAATCCAG
GAAGTTTCTTTACAGGCTGAAAAGAGGTGGCCATCATCGA
TTCTGCTGAAGGCCTCTGGCATGGCAGGCCAGGGAGTGGG
GGTGGGGGGCTGACATTGTGAGGCAGAAGGAGGAAGCTGC
CAGTGACCTGGGATAGGTCAAGGCGACAGCTCTGGGCCCA
GAAGCCAGGATACCCGGGTTCTAGTTCTGGCTGTGCCAGG
CGATACAGGGCAAATCGCTCCCTCTCTCACATCTCATCTG
TACTCTGCAATCATCCATAGGTGATCTCTAGGGGCCCTGG
CAGCTTTGATGTTCTCTGACAGTTTATCTTTACTGCTCTT
TGGTTTCTCTCATCAATGCCCCTACACCTATGGTGTGGCA
CATAAGGGCTTGAGGTCTTGTTATTGACTGAAAGTTTGTG
TCTCCACCCCCTAAATTCATGTGTTGAAACTTCGATCCCC
AGTGTGATGGTATTAGGAGATGGGGCCTTTGGGAGGTGAT
TAGGTTTAGATGAGGTCATGAGGGAGACCCTCTAGGATTG
GATTAGTGTTCTTATAAGAAGAGCCAGAGGCTGAGCGCAG
TGGCTCACACCTGTAATCTCAGCACTTTGGGAAACCGAGG
TGGGTGGATCACCTGAGGTCTGGAGTTTGAGACCAGTCTG
GCCAACAGGGTGAAACCCCGTCTCTACAAAAGTATAAAAA
TTAGCTGGGGTTGATGGCAGGTGCTTCTAATCCTAGCCAC
TCAGGAGGCTGAGGCAGAAGAATCACTTGAACCTGGGAGG
TGGAGGTTGTAGTGAGCTGGGATTGTGCCACTGCACTCCA
GCCTGGGTGAGAGAGTGAGACTCTGTCTCAGAAAAAAAAG
AAAGAAAGAAAGAAAGAAAGAAGGAAAGAAAGAGCCAGAG
ACCAGAGCCCTTTCTCCCTCTCTCCTTCATGATGTGAGGA
TGCAGCAAGGAGGCACAGCTTCTATCGGCAAGCCAGGAAG
TAGGCCCTCACCAGAAACCAAATCTGCTCCCATCTTGAAC
TTCCCAACCTCCAGAGCTGCGAGGAATAAATGTCTGCTGT
TTAAGCCACCTAGTCTATGGTATTATTTTTGACAGGTGTG
CTTCCCTGTTCCTAGGAGATTTCTACATGCGGCATAGCCC
GTCTTTCACAGTTAAAGGCATTTGCTCTGGAACTCAGGCA
GTCCTGGTCTCAAATCTTGACCCTTGCCTCTTGCTAGCTG
TGTAACCTAAGGTAATATGGTTTGGCTGTGTCCCCACCCA
AATCTCAAATTGTAGTTCCCATAATTCCCACGTGTCATGG
GAGGGACCCAATGGGAGGTAATTGAATCATGGGGATGGCT
TTTTTCTGTGCTGTTCTCATGATAGTGAATAAATCTCTCA
CAAGATCTGATGGTTTTCTAAAGGGGAGTTCCCCTGCACA
TGCTCTCTCTTGCCTGCCACCCTGTAAGATGTGACTTTCT
CCTCTTTCACCTTCCACCATGATTGTGAAGCTTCCCAGCC
ATGTGGAACTGTGAGTCCATTAAACTTTTTTTTTTTTTTA
ATACATTACCCAGTCTCAGGTATTAGCAGCATGAGAATAG
ACTAATACGTAGGGAATATTCACTTCTCTGCTCCTCCTGC
CTCACCTGAAAAATAAGAGTGTTTGCAGTGCCCACTACCC
AGGGTTCCTGGAGGACCAAGTCAGATAATTGGTGTAAATC
CTTGGCACAGATTTGGGACACAGCAGGTGTGCAGCCACGT
TGGCTGTGGTTATTCCATCATTCTGAGGATGCCACCGCTC
TGCTTTCTAGAGGAAGGTGTTGTGGCAGTCCCAGGAAGGA
CCTGCTGCCTAAGAGAGGTGGGGGACCTGGAATCCCCTCA
CCAGGGGAGGCTGTGTGTCTCCAGGCAGTCCTACCAGGGG
ATTTCAACCCAGCAAGTGAAAGTCACAACCCCCCAGAGGA
GCCCCATTTTGTCACAGTGAAACTGCACAACTGATCTGAA
GGGGAGAGTCAGGGAACTCAGGTTCTGACTCGGACTTGGC
AAGTCCCTTAGCTGTGCTCGTTCTTACTTCTCTTGTTTAT
GAAGTCGGGCTCATCTCTGCCCTGCCTCATAGCCCAGGAC
AAATGAGGTCATGCTGACAAGCAAAATGAAATCAGTAAAA
ATCTTTTAAAGGACTCTACAAAAATAAAACGAATTATTAT
CACAAATCATAATAGAATTAATCTACATGGCCCAGAGCAG
CCCTTTGAGATTTATTTGTGGGTAGTAGAACTTCTCTTTC
CTTTTCTTTTCCAGGGAGGTTTTTTCCAGCAGGCCCCTCT
GCACCTTGGGGACAGAGTGGAGCTGAATGTCCCATGTAAC
TCACAGTCCTGTCTTCCACCCTCCCACTCATCCCTCCACT
GGGAAATCTCAATGTATTTTTAGGGAACCTCATTGCTCCC
GCCCCTGTTTCCTTTCCAGGGTATGCCTGGGAAAGTTCTT
AGGAACTCATGAACGGAGTCTGCTGTAAGGACGCTCTCTT
TGGCCTGGGCTTTGGTCCCGGCCCACTTCCCCAGGAGGGC
TGAGATGCCCCGTAGCAGTGAAGAGGAGAGTGAGAAAAAT
CCATGTGACGTGTCAGGGAGGGGCAGCTGCCAGAGGCCCC
TAAGGAGGGAGAATGAGTAAACAGCCCAGCCACCATCCCC
AGTCTCCCTGTTCCACTTGGGTGCAGGCAGTTCAGCTTCA
GAAAGCTGGGGTGAGGCAGGCGGGTGACACATGCTCCTCT
GGGAGTGGGATAAATAATCTTCAGCTGCAACAATAAAGAT
CAATTATGACCTAATCGCTCAGCCCGATTCCAAAAGCCCA
AGGGGTGGACCTCGCCCTTCCTCTCCCTCCAGGTTTAATT
ATCTGAAGAGTCTTGGACTTTTATTTCTTGTTTTTTGTTT
GTTTGCTTGTTTGTTTGCACCTGGTTGATGTGTAAGTCTT
AGATTTTGGGAGACCCAAAAGAGAAAGAAGATCTGTAAAT
AATTAAGCCAGGGGATGGCCTTCAGCACAGGAGTGTGTGT
GGGCATGGGGTGGGGGTAGAGGATGTGGCAGGTTCCCCCT
TGTTGCATCTGTGTGGGTTGGGTATGGGGTGAGGGCAGAG
AACCAGAGCAGAGGAGAGAAGGCAGCTGAAACAGACAAGT
GCTTCAGGGACAGGAATAAAATGTAGTGAGACCCGAGAGA
CCTTATTCCCTGACCAGTAAGGCAAGGAACATGGGGATCT
CTTGTACCCAGAATTCTCCACAGTGCTCATGGCACATTTA
TTACAGGTGTTGTATTTTTAAATATTTATTTATTTATTAT
TTATTATTTTTGGGATGGAGTCTCGCTTTGTTGCCCAGGC
TGGAGTGCCATGATCTCGGCTCACTGCAACCTCCACCTCC
CAGGTTCAAGCGATTCCTCTACCTCAGACTCCAGAGTAGC
TGGGACTACAGGTGAGTGCCACCACGCCTGGCTAATTTTT
GTATTTTTAGTAGAGATGGGGTTTCACCATATTGGCCAGG
CTGGTCTCGAACTCGTGATCTTGTGAGCCACTGGCCTTGG
CCTGCCAAAGTGCTGGGATTACAGCCACCACATCTGCCCT
AAATATTTATTTATAAATATGTAATAGAAATATAAATATT
TAATATTTATAATGTTCCAAATATTACAGGTGGTGGCAAT
ATCCTTGAAGAGACTAAAAGAACTCAGAGCAGCACTGAAC
AAGCCAGCAGAGCCGTCACACTCACCCCTACAGTCTCCAC
AGACAAAGTCCATGAAAGCATTGGCCATTGGCTTTCACTG
GCGTGGATGTGTCACCAGTGGGGTAGAGTTGTTCCTGTCT
CTGACACTATTAGTTCATTCTCACACTGCTATTAAAACAA
ACAAACAAACAAAAAACTTAAGACTGGGTGATTTATGAAG
AAGAGAGGTTTAATTGGCTCATGATTCTGCAGGCTATACA
GGAAGCATCATGGCTTCTGCTTCTGGGGAGGCCTCAGAGG
CTTCCAATCATGGCGGAAGCCCAAGTGGGCACAAGGAGTT
CCACGTGGCCGCAGCAGGAGGAAGAGAGACAGCAGGTAGG
TGCCACACACTTTCAAACAACCAGATCTCAAGAGAACTTA
CTATGGTGATGACAGTACCAGGGGATGGTGTTAAACCATG
AGAAACCACTCCCATGACCCAATCGCCACCCACCAGGCCC
CACCTCCAGCACTGGGGATTACATTTCAATGAGATTTGAG
CAGGGACACACATCCAGATCATATCAGACACCATCCTTGG
CCAAGTTCGGCCTGTTCAACAATGCCTCTTGCCTCTACCC
AATAGCAAGTGGTGCCCACTGTGTGTCATCTCACACAACT
TGCCCATGTCCACCTTCTGGACAAAAGAAATCGCTGAAAT
ATATGTGTATCCACAGCAGTGACAAAGATCAATTTGACAC
AATGATCGAAATCTGTAAAGGATTCATGCATGGCACACAG
GTTAAAAACTCCTGCTCAGTTTGACTGGGCCCACTAGTTT
TCCTTAAAGGAGTTTCGTGGTCGCAATTCATTTGTCTGGG
ATGTCTTTCCTGGTCTTTGTCTTCAGATAGAGGTAGCTAG
AAAGTCCCTAATGGGATTTCCACATCTCCTCCACCACTTT
TGCCTCTACATTCCTAAGCAACCGCTTTAGAATCATGGCC
TGTTACAGCCTGAAAGAATAGTAGAGGTGATAGAATCCAT
TTCACAGATGAGGAAACTGAGGCATGGGGCAGGGAAGTGG
CCTTCTGTCTTCTAGTTCAGTGCTCTTTTCTTACCCAAAA
CTGGCTCTCCTGACTCCCATTTGCTTTCTTTCTTTCTTCT
TTTCTTTTTTCTTTTTTGAGATGGTGTTTCACTCTTGTTG
CCCAGGCTGGCGTGCAATGGTGCAATCTCAGCTCACTGCA
ACCTCTGTCTCCCGGGTTGAAGAGATTCTCCTGCCTCAGC
CTTCCAAGTAGCTGGAATTACAGGCGTCCACCACCATGCC
CAGCTAATTGTTTTTATTTTTAGTAGAAATGGAGTTTCAC
CACGTTGGCCAAGCTGGTCTCGAACTCCTGACCTCAGGTG
ATCCACCAGCCTCAGCCTCCCAAAGTGCTGGAATTACAGG
CATGAGCCACTGTGCCCAGCCCATTTGCTTTCTAAATTAT
TTTCCCCCATTGGTTTTTGCTAGTTAGGTATATCTTTATT
AGTGATAGTTTTACATTTTCTCCCATATCACATGGGTTTT
TAAGACAATGATGGAGGCTCACCCTGGATTAAACTGTATC
CCCGGGCAGCCCACAGGGAAGACAGAACACAGGTTGCCTG
TGAGCCTGAGGCCCATCCCCCACCCTAGCGTTGAGGCTGC
ACTATGTTTTAAAATTACCTGAGTATATTTATATATTAGT
GTTCTTTTCTATTTTAAAAATGCTTTCCCATTGTGCTTGG
CTCACTGGGGCAGTGCTGTTCTCCTGGTTGCGCCGATAGG
CTTTTCAATCAAAAACAAGAAGAAAAAAAAAAAACAAAAA
ACCCACATTTCTATTTCTTTATATATCTCTGCTTTTTCTG
GAAAATAAATATTTGTTGAATTGAATTGGGAAAATTTTTG
AGAAAAATGTTTTTGTACCTTGTGTGTTCTGCTGTTATTG
TTGTTAAATAAGTGCTTTCAGTGACAGGCCTTTCGTTCTG
GAAAGGGGGTTTTTGTGTTTGGGAGGGGAGATATTCTCCA
TCCAGGGGGCTATGTTAGGCGTTTTGGAGTGGGAGTCACT
GCCTGCAAGCCAGCGATGGCCACTGCCTTCTCATCTTTCT
CTCTTCTCTCTTTCTTCTCTCCCACCAGGTTTCTGCTCCA
AATTCACACACTCCCTCCTATCACCAAAGCCACCTGCCAC
CGCTGGCCTCCTGCATGCTGTGGGAGGAGAGCAGGGCAGA
CGACGTTGCCTCCCCTGACTCCAGTGGCGCGGGTTTGTGA
GTCCATGGGGCGCAGATGTCCAGGGAACCATCTGACGCAG
CGTGAGGGCAAGGTGATGCAGTGGCATCCCCCTTGAGATG
AGAGAAAGCTGTTCTGGGCTTCCAGTGATTGGCAGCTGAG
GTCATTCCTTTGCCCACACCCCCACCCCAAGGCTGCTCCA
GTGCCCCAAGTTCACCTCAAGGATCACTGCATAGCAGAAG
TGAGTTTTACTTAGGTTGAGACACTCACATATAGGGAATG
CAGAATAAATCCCATCCCTTCCTCAGCCAGCAGGGGCAAG
ACCCCGAGAAGGAAGACATCGCGTGGGGACAGACCAACCT
CAGGGGCCTCTCACAGGGCCCTCCCCATCATCACTCACCT
CTCTATTCAGCAAACACTCAATGAGACAACCGTGGACCCT
AGGGATGCAACGGTGAAGGAGACACAGCCCTTCAACACCT
GGCAGGGCAGAGACACTTCAACAGCCATTGCCAGCCCCAG
TGAACAGTGTGATGGTAGGGAAACCCAGCATGCGACGCCC
GCACTCAGGAGGGACAGCTGACAGGTGGCTGACCTTTTTT
TCTTTCTTTCTTTTCTTTCTTTCTTTCTTTTTTTTTTTTA
GACGGAGTCTTGCTCGGTCACCTCTGTCACCCAGGCTGGA
GTACAAGGGCACGATCTCAGCTCACTGCAATCTCTGCCTC
CCAGATTCAAGCGATTCTCCTGCCTCAACCTCCCGAGTAG
CTGGGATTACAGGCATGCATCACCACGCCTGGCTAATTTC
TGTATTTTTAGTAGAGATGGGGTTTCACCGTGTTGGTCAG
GCTGGTCTCAAGCTCCTGACCTCGTGATCCGCTGGCCTCG
GCCTTCCAAAGTGCTGGGATTACAGGCATGAGCCACCATG
CCCGGCCAGCTGACCTTTCTTTTTTTTTTTTTGAGACGGA
GTCTCGCTCTGTCGCCCAGGCTGGAGTGCAGTGGCCAGAT
CTCAGCTCACTGCAAGCTCCGACTCCCGGGTTCAGGCCAT
TCTCCTCCCTCAGCCTCCCGAGTAGCTGGGACCACAGGCG
CCCGCCACCACGCCCGGCTGATATTTTGTATTTTTAGTAG
ACGGGTTTCACCGTGTTAGCCAGGATGGTCTTGATCTCCT
GACCTCGTGATCCGCCCATCTCAGCCTCCCAAAGTGCTAG
GATTACAGGCTTGAGCCACCGCGCCCGGCCAGCTGACCTT
TCTTAAAAGATGTGTAGGTCTTGTTGGGTGCAGTGGCTCA
CACCTGTAATCCCAACAGTTTTTGGTAGGCTGAGGTGGGC
AGATTGCTTGAGCCCAGGAGTTTGAGACCAGCCTTGGCAA
CATGATGAAACCCTGTACCTACAAAAAATACAAAAATTAG
CCAGGCATGGTGGTGCAAACATGTGGTCCCAGCTACTAGG
GAGGCTGATGTGGGAGGATTGCTTGAGACTGGCAGGTCAA
GGCTGTAGTGAACTGTGGTCGTACCACTGCACTCCAGCCT
GGGCAACAGAGCAAGACCCTGTCTCCAAAAAAAAAAAAAA
AAAAAAAAGATATGTAGGTCTCAATCATCTCAACAACTGA
AGAAGAGAAGCAGAAAAGGCATTCTAGGAGAAGGAACAAT
GTGTGAGACAGAATGACCGAAAAGCAACTTCAAGCTTCAA
GTCCTGCAGAGTATGACAGGAAGCATGGGTGGCTGGGAAG
CAAAGGCAGAAAATGAGAGCCACTGGGCTCATCTATTTAT
GCCAAGCACTGCTCTGTGTGCTGAGGGCACCATGCTGAGC
AAGAGGTGCTCCCTGTTCTCATAGAGCCTCCGTTCCAGTG
GGGAAGACGGTAAAAACCAACCTAACAGAGTCATAAATGC
CGTGCAGAAGATGACTGCGGAGGTGGGGGCACGGCAGCTG
GAAGAATCTTTCTTTCTTTCTTTCTTTCTTTCTTTTTTGA
GATGGAGTCTCACTCTGTCACCTAGGCTGGAGTGCAGTGG
CATGATCTCAGATCACTGCAAGCTCTGCCTCCCGGATTCA
TGCCATTCTCCTGCCTCAGCCTCCTGCTCAGTCCCTGTAG
CTGGGACTACAGGCACCTGCCACCACACCCAGCTAATTTT
TTGCATTTTTTAGTAGAGATGGGGTTTTACTGTGTTAGTC
AGGATTGTCTCGATCTCCTGACCATGTGATTCACCCTCCT
AGACCTACCAAAATGCTGGCATTACAGGCGTGAGCCACCG
CGCCCGCCTGCAGCTGGAAGAATCTTTCTAGGGACAGTTG
AGTGATAAGAAAGAGTCGGCCATGTGAAAATCGGGCATCC
CAGGCGGAGGACACAGCTATCAAAAAGGTGCCAAGTGACA
CAGATGTTTAAGAATTTTTTTTTTAATGGAGACCGAGTCT
CACTCTGTCACCCAGGCTTGAGTACAGTGGTGCTATCTCA
GCTTACTGCAACCTCCACCTCCTGGGTTCAAGCAATTCTC
CTGCCTCAGCCTCCCGAGTAGCTGGAATTACAGGTGCACA
CCATCATGCAGCTAATTTTTGTATTTTTAGTAGAGACGGG
GTTTCACCGTGTTAGCCAGGATGGTCTTGATCTCCTGACC
TCGTGATCCGCCCATCTCAGCCTCCCGAAGTGCTGGGATT
ACAGGCTTGAGCCACCGCGCCCGGCCAGCTGACCTTTCTT
AAAAGATGTGTAGGTCTTGTTGGGTGCAGTGGCTCACACC
TGTAATCCCAACAGTTTTGGTAGGCTGAGGTGGGCAGATT
GCTTGAGCCCAGGAGTTTGAGACCAGCCTTGGCAACATGA
TGAAACCCTGTACCTACAAAAAATACAAAAATTAGCCAGG
CATGGTGGTGCAAACATGTGGTCCCAGCTACTAGGGAGGC
TGATGTGGGAGGATTGCTTGAGACTGGCAGGTCAAGGCTG
TAGTGATCTGTGGTCGTACCACTGCACTCCAGCCTGGGCA
ACAGAGCAAGACCCTGTCTCCAAAAAAAAAAAAAAAGATA
TGTAGGTCTCAATCATCTCAACAACTGAAGAAGAGAAGCA
GAAAAGGCATTCTAGGAGAAGGAACAATGTGTGAGACAGA
ATGACCGAAAAGCAACTTCAAGCTTCAAGTCCTGCAGAGT
ATGACAGGAAGCATGGGTGGCTGGGAAGCAAAGGCAGAAA
ATGAGAGCCACTGGGCTCATCTATTTATGCCAAGCACTGC
TCTGTGTGCTGAGGGCACCATGCTGAGCAAGAGGTGCTCC
CTGTTCTCATAGAGCCTCCGTTCCAGTGGGGAAGACGGTA
AAAACCAACCTAACAGAGTCATAAATGCCGTGCAGAAGAT
GACTGCGGAGGTGGGGGCACGGCAGCTGGAAGAATCTTTC
TTTCTTTCTTTCTTTTTTGAGATGGAGTCTCACTCTGTCA
CCTAGGCTGGAGTGCAGTGGCATGATCTCAGATCACTGCA
AGCTCTGCCTCCCGGATTCATGCCATTCTCCTGCCTCAGC
CTCCTGCTCAGTCCCTGTAGCTGGGACTACAGGCACCTGC
CACCACACCCAGCTAATTTTTTGCATTTTTTAGTAGAGAT
GGGGTTTTACTGTGTTAGTCAGGATTGTCTCGATCTCCTG
ACCATGTGATTCACCCTCCTAGACCTACCAAAATGCTGGC
ATTACAGGCGTGAGCCACCGCGCCCGGCCTGCAGCTGGAA
GAATCTTTCTAGGGACAGTTGAGTGATAAGAAAGAGTCGG
CCATGTGAAAATCGGGCATCCCAGGCGGAGGACACAGCTA
TCAAAAAGGTGCCAAGTGACACAGATGTTTAAGAATTTTT
TTTTTAATGGAGACCGAGTCTCACTCTGTCACCCAGGCTT
GAGTACAGTGGTGCTATCTCAGCTTACTGCAACCTCCACC
TCCTGGGTTCAAGCAATTCTCCTGCCTCAGCCTCCCGAGT
AGCTGGAATTACAGGTGCACACCATCATGCAGCTAATTTT
TGTATTTTTAGTAGAGACGGGGTTTCACCATGCTGGCCAG
GCTGGTCTTGAACACTTGACCTCAAGTGATCCACCTACCT
CGGCCTCCCAAAGTGCTGGGATTACAGGTGTAAGCCACCA
TGCCTGTCCTGTTTAAGGACATTTTTATAGGGGAACTGCT
TTAAAAGACCACCCCTCTGCCAAACTCCCACCTCTCTAGT
CCCTTGAAAGAGTTACTGCTGCATAACAAATTACCCCAAA
ACTTAGTAACATATGCATGGTGGCAACATAGTGAGACCCT
ATCTCAACTAAAAGTGCAAAAATTAGCTGGGCATGGTGGC
GCACACCTGTAGTCCTAGTTACTCAGGATGTTGAGGCACA
AGAATCGCTTGAACCTGGAAGGTTGAGGTTGTGGTGAGCT
GAGATTGTGCCACTGCACTGCAGCCTGGGCGACAAAGCGA
GACCCTGTCTCAAAAAAAAAAAAAGAGAAAGAGAGAGAGA
AGAAAGAAAGAAAGAAAGAAAGAAAGAAAGAAAGAAAGAA
AGAAAGAAAGAGAGAGAGAGAGGGAAGGAGGGAGGGAGGG
AGAGAGGGAGGGAGAGAGAGAGAGAAAGGAAGGAAGGAAA
GAAGGAAGGAAACAAAAAAGGAAAAGGGCATTGCAGATGT
GACTAAATTAATAAATCTTGCATTAGCAGGTGTGTGCAAT
GTCATTACAAGACTTTTTTTTTTTTTTTTTAGACAGAGGC
TGGCTCTGTCACCCAGGCCAGAGTGCAGTGGCGCAATCTC
AGCTCACTGCAACCTCCACCTCTCAGGTTCAAGCAATTCT
CCTGCCTCAGCCTCCCAAGTAGCTGGGATTACAGGTGCCT
GCCACCACACCCAGCTAATTTTTGTATTTTTAGTAGAAAC
GGGGTTTTGCTGTTTTGGTCAGGCTGGTTTTGAGCTCCTG
ACCTGAGGTGATCCACCTGCCTGAGCCTCCCAAAGTGCCG
GGATTGCAGATGTGAGCCACTGTGCCCGGCCCAGCTTCTT
GTGGAAGGCTAAGAGCATCAGAGAAAGAGATGTGTTGATG
GGTGCAGAGGCTGGAGTGATGCGATTGCTGTCTTTGCAGA
TGGAAGGAGGCCACCAGCCAAGAAATGCTGGCAGTGCCTG
GAAGCTGGAAAGGCAAGGAAATGGATTTTCCCCTGGAGCC
TCCAGGGGAATAATAGCACAGCCTCTACGTTGATTTTCAC
CCAGTCAGACACATTTTAGATTTCTGACCTACAGAATTGT
AAGATAAATCTATGATCTTATAAATCACTAGGTTTGCGGT
AATTTGTTAGAGCAGCAACAGGAAATTATTATGAGGATAT
TGGTGCCATTAAGGTATGCAGGGGAAGAAGCAGATTTGGG
GACAGAAAACACTTATGTTTTAGACATGATAAGTTTATGG
AGCCCAGGTGCAGTTGTGCAATAGCTGAGTATCCGAGGCT
GGAACTCAGGAGGAAAGTCTGGCTGGCGGAGGATACTCAG
GGACTATCAGGGTTTTAGCAGAAATGGAAACCATAAAAAT
GAATGAAGGATGAGACTGAGCAGAGATGGAGGATGGCAGA
GGAGCCCTTGAAGGAGAGAGAGAACAATTATCCCAGATTA
ACTACTTCATCTCCTAACAAAGGCAGTAAAGTGATAGCAT
AGTGAAGACTTTAGTTTCATTCTGCTGATTCTCTGGGGCC
TGTTTTTTATTTTCTAGGCTGCCTGGATCCCCAGAGTTTG
TCTGGGAAGCCTCTTGAGATGGGATTATGTGCTCCTAGGA
TCCCAGGAGGAGGAATGGGGCAACAGCAGACACACCTATG
CCTCTGCAGCAGCCGAACCGTCGTCCTGGGAGTGAGCCCC
AGTGTGGCTCAAGGCACATGTGCCTCCAGAGCACAGTCTG
GGATGCTCAGGGGACAGAGAGGCAGAGGGACTATCAGGGT
GAAGCTGTCTTTTTCACTTCTTTGGCGCTCAGCCCAGGGC
CTGGATTTATCCGGCACAAAATGAACAATGCAGGGCCCTT
CATCTGGGGAAAGGTTAACAGGGGCGCCCAAGCAGAGCTA
GGAGGTCCAGGTCCTCCAGTGGCAGGAGGGAGGGAGCTCC
TTTCCCGTTACTTTCTTTCCTAGATAGAGGATCTTGGTGA
CTCATCTCCCAGTTCAACTGTAAAGGCTAAGGGGCTCCTT
GAAGTTTCCTTCCCTATGAAAATGTCCATAGCAAGTTTGT
CACGTAGGAATGTTGTTCAATGATGGGAAGCAGAAAAGCC
AAAGAGTAGGAGATGAAATCAGTTGAGGTTTTTTTTGTTT
TTTTTTTTTAATAGCAAGAAGTCTGGATATTGTCAGTAGC
CGGCATTGGTTTAGGACACAATAATATTGGGAATGATGTC
CTGTATTTTTCTTGGCCTTTTTCTCAGAGTCACAATGTGG
ATGCCATGGCTCAAGGTATCACACCCCTATTCAAGGCAGG
ATATAGGAGGAAGGGATGGTGCCAGATACATCTGTGCCGT
TTATTAAAAAGCAAGCTTCTCCAAAACCCAAGCAGGTTTC
TGCCTATTTCTCACTGCCAGGACACTGTCAAATGTTCCCT
ACAACCACAGAAAATGAAAAAAGAAGATATTCATTTCTCC
AGCCTCTGGAGTAGAGACTGGTAAGGGAAAGGAGGATCAG
AATGGGTGTGGGGTAAGCCAGTCTATAGTTAGATAAATGC
TTGTTGACCCAAATTGCTTCCCCTTGAAAGAGACAGGTTA
TGCCATGTGAAGGCATCCGGGGTATAAAGGATCTCTCACC
CATGTCAGAGGACCACTCACCCACCACACCCGGGCAGCCC
CTGATAATCTATCCAGGCACCTGCTGCCATGGACTATGGC
CCACTAACATCTCTCTCTCTCTCTCTCTTTCTCTTTCTCT
CTGGGAGGTTTGTCTCACAGAGAGCCACATCACTGAGGAA
GCAGAAGGAAAAGAGAAAGTCTGTCTTAACTTCCAAGTAA
TAAAATTCAGGGCTGTTTTCTGTGGCCAAAGTGAACTGTT
CAATTAACTCAGAGAGGAAACGTCATATCAGTTATGTGGG
ATAGTGACTAGCTGTCATCTTTCGACCAGCTGTCTGGACT
TGAAGAGCCAGCTGGCACCCAGGTCCCGGGTATGTGGGGG
CCTCCTTCCAGCCAGCTTTCCTCCTCTCCCTCTCCCCTCA
TTTCTGCTGCTTCTACCACCTGGTTCCACCTGATCTCCAC
ATCTGTTTACCCTTAGCTTGGGCTGCCTCCCATCCGTCCT
CTCTCACCTGCAGATGGAGTATCTCTGAAGCTGACTGTGC
ATCCGACACCTCCCTCCCTCCCTGCCCCTCCTTAGACTCT
CTACCCCGTGGCAGTGGGCTGGCAGGAAGACCCACCTTCC
TAACCACAGGCCCCTGCCGGGCACACATACAGTACTGGGA
TTCCCTGGAGCAATGCGTTGCTGTTAGAGTTGGTGGGAGG
GTCAGGATCCGGGAGAAATCCTGAGGGACTTGCAGGCATG
ACTCACACTTGGAGTTTGGTGGGTATCTGCCCACATGAAC
ATGAAGACAGGCACCTGCCCACCGTCAAGCATGCCTGGGG
TCTCCTGCCTGAGTGGGCAGGTTTGTGCTTCTGCAAGACT
GCAGGGAGCTCATTGGCATGTCCTTCATAGGGGCAGCAGC
CTGCCTATGGGGGTTCCACAGCAGGAGTCCATAGCAGGAG
CCTCGCCTAGCAAGGATGTTGCATCTCCTGGTGATTAACA
GACAAGAGTCATTCCCATTGACCCTGAATCCCAATAGCCC
AGGAATGGGGTGGGGTGCTAAACAAGGGTAGGCAGATACA
GGAACAATTTCCGAAAATCTAGGTTAGCCCCGCTGCTGTG
TTGGTGAAGGCTGGCGAGGGTGCAGGCAAAGGGAAAAGGG
ACCCTTTCCTAAACTCTTGGTAGAAATATAAATTGCGGCT
TAGGCATTTTTGAAGGACAATTTGGCCTTACCTATCAATT
TTTATTTTTATTTTTTTTTTGAGAAAAGATCTCACCCTGT
GGTCCAGGCCAGAGTGCAATGTTGCAATTGCGCCGTAGCG
CAATCATGACTCACTGCAACCTCCACCTCCTGGGCTCAAG
TGATCTTCCCACCTCAGACTCCCAAGTAGCTGGGACTACA
GGTGCACATCGCCATGCCTGGCTAACTTCTTGTATTTTTG
TGCGTGTGTGTAAAGACAGGGTCTCACCATGTTGCCCAGG
CTGGTGTTGAACTCCTGAGCTCAAGCAATCCACCTGCCTC
AGCCTCCCAAAGTGCTGAGATTACAGGTGTGAGCTACCGT
GCCCAGCCACCTATCAAATTTTATTTTATTTTTTGAGTCG
GTGTCTCACTCTGTTGCCCAGGCTGGAGTGCAGTGGTGTG
ATCTCGGCTTACTACAACCTCCACCTCCCAGGTTCAAGTG
ATTCTCCTGCTTCAGCCTCCCAAGTAGCTGGGACTACAGG
CATGCAACATCACGCTTGGCTAATTTTTGTATTTTTAGTA
GAGATGGGGTTTCACCATGTTGGTGAAGCTGGTCTCAAAC
TCCTGACCTCACGTGATCCACCTGCCTCAGCCTCCCAAAG
TGCTGGGATTATAGACATGAAGCACTGTGCCCGGCCACCT
ATCAAATTTTAAATGGGCAAGTGTATATCTAGGCTGCAGA
TTTAGTTTCACACATGTATTATCTTAGCAAGGTTTCTTCC
AAGGATTTTAACTTTCTAATTATAAAAATAGTAAAAGGGT
GGCCAGGCGCAGTGGCTCACACCTGTAATCCCAGCACTTT
GGGAGGCCGAGGCCAGTGGATCACGAGGTCAGGAGATCGA
GACCATCCTGGCTAATACGGTGAAACTCCATCTTTACTAA
AAATACAAAAAAATTAGCCGGGCGTGACGCCGTGCGCCTG
TAGTCCCAGTTGCTGGGGAGACTGAGGCAGGAGAATGGCA
TGAACCTGGGAGGTGGAGCTTGCAGTGAGCCGAGATTGCG
CCACTGCACTCCAGCCTGGATGACAGATCAGGACTCCGTC
TCAAAAAAAAAAAAAAAAAAAAAGGAGGGGTTACCAACAC
TTTCCTGTACTTCAAATGTGTGTAGGTAAATATATTATCA
TCACCCTGGGGACAACTCTGGCCTCGGGCCTCCTGAATTC
CACTGGTAGAGGTTTTTACGAGTCAGCAGGGTCAATGGGG
ACATTGACCTGGTAAGGTGCCTGGTAAGGGAATTTGGGGG
CCATCAGAGAAGGCAGAGCATCAGGCTTTATTTGCTTGGG
GGCAAGGTCTGCCTCATGGCTCTCCCCAGAGGCCTAGACT
CTCAGCATCCAGTTTATTAAGGTGAAAAAATAGAAAACAG
GAAGAGAAAAAATAATATAGCAGACAATAAAAGAGACATA
GTAAATTAAAAGAAATAAAAAAGATTATTAAAACGATATA
AAAGACAGTATGCAACTAAATGATTAAATGAACTAAAAAT
AGCCCCCGACTCAGCCTGAGGCTCTCCAAGGCTGGTCAAC
TCTGGAGGTTGGCCAGGCACAACCACAGGTTCCCCCCAAT
CCCGCAGTCTGCACTGCAGCCACCGGGAGGAGGACCGCGA
AGGCAGGGTTCGCCTAAGTGAGCGAAGTCCTAAGTGAGGA
CACGGGCTGCTCCTTTGCTCCTCATGGCCGAGCTGGAATC
TGGTGGGGCTGTTCAGACAATCTGAGTGAAGACCTGGGCC
CCTCAGAAGGGCTTTGGAATCTGGAGATGTGTGTGTTCCT
GCAATGACCAGGTGCGCTGGCTCTGAGTCCCCTGCAGCCC
CGTTCCCAGTCTGCTGCCTTGCCTCTCAGGCCTGCCTTCT
CCCTTCAGAGAGAGAGTGATCTTCAGGCTTTCTTATGGGG
GACCTTCTGAGCCCCGAGGCACTCTCAGGCCACTTCTGCC
TGGTCTCACATCCTTCTAAGGATCTGCCCACAGGTAGGGT
GATTGTCAGATGTGCGTTCCCTACAGAACAAAAGCACAGA
GCAGGGCTTGCCTTAGCTCTGAGCAGAGGGTTTAACCAGC
CTCTCTCCTCACAGCAATATATTTCCCAAGGTCAGGGTTC
TTCAACCTGGCATAGCCTCATGAGGAGACTTCAGTATGCC
CCTGGGTGTGTCTAAGGTCCTCTGAATCTGGCTTTAAAGG
GCACCTCTGGCCAGGTGCAGTGGCTCACGCCTATAATCCC
AGCACTTTGGGGGGCTGAGGTGGGTGGATCACCTGAGGTC
GGGAGTTCAAGGCCAGCCTGATCAACATGGAGAAACCTTG
TCTCTACTAAAAACACAAAAATTAGCTGGGTGTGGTGGTG
CATGCCTGTAGTCCCAGCTACTCGGGAGGCTGAGGCAGGA
GAACCCCTTGAACCCGGGAGGCAGAGGTTGCAGTGAGCCG
AGATCACGCCATCCCACTCCAGCCTGGACAAGAGCGAAAC
TGTGTCTCTAAATAAATAAATAAATAAATAAATAAAGCAA
AGGACACTTCTGCCAAGCTGGGAAGAATATTATGCCTTGC
TATCCTGTTGGCAGCTTCCTCTCTGTGCCCCATCTAGCAA
TGGCTAGAACAGGACCAGATCCTCGCTCCTGGCTCTGTGA
TTTACAGGCACAACGTCTCCTACAGCCCTATGGAGAAGAA
GCTCCTATCACCAGGGGAAAGATTAAGTGGTACATGTTGT
TACATCCTCACCCTAGAACACTCCTGAGCACTTAAGAGGC
TGACGTGGGCCTCTTAAGGCCCACCCATATGTGGGCCAGG
AAAGGCTATCTATGCCGGATTATTGGGGCCCAGGGCCTGG
TCTTCCAGAACAAAGAAATATTTGGCCAGAATTAAATCCC
CACCACTTGTAACAGCTTCCTGCTTGAGACCAAGGCTTCA
AAAGTCCCAGGAGCAATGATTGGTCAAGGCTTGAGATTAA
ATGTTGAGGGCTCCCCACCACACAGAAATCTCCCTAGGGA
AGGAAACATTCCCAAGTACAGAGCAATCTGGCTCCCAGGG
AGGGCAGGGGACAAATTACCACTGTCTGCTCCTCCAAACC
CCAGGAGTCTTTTGCCAGTCACAAAAAACAGCACAATAAC
AATAAAAGCGAGAAGATAAGATGAGATGAAAGAATGTAAT
ATAAAATCATAAAGAACAAAATAGAGATAAGGAATGATCA
AGATAAGTAAAACAGAACTAGAGGACTCAAAGATGAAAAG
GAGAAAAGAGATAAATAAGCTTTTAAAATTATTCAAAAAA
TATAATCAACAATTTATGAGCTTAGAAGCTGAGGTTATAA
AAACAAAGGTTTACAATGTTCAAATGGCCCCAGGCAGTGG
AACCTGAGCAGCAGCCTGCAGGAGTCTTCCTTGTCTCCCA
CACAAAGGCAGAGTCTAAAACCCCCTTTAACCAAGTCCAG
ATCCCTTCTAGGCTACATCTCACTGCTTAAACACCTTGGG
GCCTTTATTTCTGACTTCTGATTTTTGCTGATGTCCCTGA
GGTAGTATTCAATTCATCTTCTGCCTGTGTTTCCCAAAGC
AAATGTTATTGGGAACTAGTAAAATATAGGTCCACAATTC
CTAACTCTCAATTCAGAAATCCAAAAAGCCATGAAAACCA
AAACTCTGTCATCTCTTATTTGATGGCACAACTCGATCTA
GCCTGAACTTATTTGAGAGCAAAACCTGACCTGAACTGAG
ATGAAGCCATTTATAGGGTGAATCTTCATTCATTTCCTTG
CAGAAACATGAATGTGCTTGATTTGAGGGAACTGCCACAG
AGCTTGCTCTGGGAATGTGCTTCTTACCTTACTAAAATTC
TGAAACACATCTGGCCCTAAGGTTTCAGATAAGAGATTGT
GGGCCTGAGTTAAAATCCTCCACCAGATAGAAGAATAGGA
AAATAAACAGTAGCATATTCACACAATGGAATACTATACA
GCAATGACAATGACTTAGGTACACTACACTCTATATAATG
TTCAGAAAATAAACCAAACACAAAAATCACACATGTTGGA
AAGCTCAAGACCACCTTGTGTTTTTGTTCATTTCTTAAAT
TCCACTGCTATAAAGTTCAAAAACAAGAAACCTAATCAGG
TAGGATTTCTTTCATTTAATCTTTCAGTAAATATAGGCCA
GTACCCCGATTACCTCTTCCCACCAGAGCCTAAGCCGACC
CCTTTGGAGAATGTACTGCTAAGCCCCACACTGACAGCCC
TGTCGCCAATGCAGGGCCAGTTTGTTCCCTCTCCACCTTC
CTCCCTCTGCCTTTGTCTCCAGCTCCTCTTTGTTTTGCCC
CGGTGGAGTGGCTCACGGGATGGTGGCAATCTTGTCTTTT
CATGCTTTTGTCCCCACTCCATCCGGGGTCCCTGTCCACC
CTCTTCCCTGGCCATTCATATAGGCGTTTTATCTTTCTTC
ATTCCCTCTCCTCCTTGGCTGATGGGCTGCCCGATCCCCA
CGCGGCCCAGTCTCTTCCTGTCCTTATGTCTCTACCGTCT
GATGCTTGGGATCTGCTGGTTTTAGGCTTTTGTTTGGGCC
GCAGGGCGTTCTCTCTGCCTCTGCCTCTCACTCCCACCAC
CCTCCCTTCCTTCCCCCTCATCTCGATGTCCTTTGTGGGA
CGTTCACTTTTATCTCCCTTTGATTTGCTCTCTCCTCTTT
GTAGAGGGAGAATGAAAGGCTCAGCTAATTGTAGCAGTAG
GGCAGTGACGCCTGGCTCCCCTTCCCAGCACCTTCCCCAC
CAGGGCTGAGCAGAAAGGGAAATGAGGGCAATTCAGAATC
CCACCGCCCTAAGCCTGCTCCAGATCTCTCTCCCCGTGGG
CTTTTCTCCCCCAGTTTTCGCAAGGGGAGATTAGATAGTA
CTGGAGCCCCTCAACCCCACCTCCACTCAGTCTCCCTGGA
CCCACCCCTTGCTCACTTTTGTATTCACTGTGCCCTGGTG
TGTGCCAGGCAGCATGCAAGGTGCTGGGTGCAGAGTGGCC
AACCAGATGGATGTGCAGTCTCTGACTTCATGTCCTAACA
TGAAGCAGGTTGGTGCTATGATAGCAGAATTATAATGTCT
TCAACAGAGGGACTGAACTCAGAATGGGGCCAGGGACCAG
CTCACTGAGGAAATGATGTCTAAGTTGAGAACTGAAGGGG
ACTTAGAGGAGTCTGGACAGAGAGGAGGAAAATGTGTCCT
AAACAGAGCATCCAGTTTAACAGGAGAGAGCATGACATAA
AATTCCTTATGATCAGAACATGAACTGGTGGGAGCTGGGT
GATGGGGTCTTGTAAGGAGCTTGCAATTTATCCTAAGGAT
GCAGGAAGTCATTGAAGTGTTTTCAGTGGGGATGGGACAG
ATCATATTTGTGTTTGGGGTGATGTGGGGAATAGGCTGAG
GGGGAGCAAGATTGGAGGGAGAATTAGGACATGTAGTGCT
TTCCTGTGGTTGCTGTAACAAATGACCACAGATTGAATGG
TTACGAATCACATAAATGTATTACAAATCACACAGGTCTG
GAGGTCAGAAGTCCAAAGTCAGGCTCACTGGGATAAAGTT
AAGGTGTTGGCAGGGCTGATTCCTTCTAGAAGTTCAAGTG
GAAAATCCATGTCCATGTCTTTTCCAGCTTCCAGGGGCCA
TCTGCATTCCTGGGGTCATGGCCCCTTCCCCTTCCTCCAT
CTTCAAAGGGCATGACTACAACTTCTGCTTTTGTGTCCAT
GTATCTTCTCCATGTCTGACCCTCCAGTCTCTCTCTCTCT
CTCTTTTTTTTTTTTTTAGACAAAGTTTTGCTCTTGTTGC
CCAGGCTGGAGTGCAATGGCACAATCTTGGGTTCAAGCGA
TTCTCCTGCCTCAGCCTCCTGAGTAGCCGGGATTACAGGC
ACCTGCCACCATGCCTGGCTAATTTTTGTATTTTTAGTAG
CGATGGGGGTTTCACCATGTTGGCCAGGCTGGTCTCAAAC
TCCTGACCTTCAGGTGATCCACCCACCTCGGCCTCCCAAA
GTGCTGGGATTACAGGTGTGAACCACTGCACCCAGCCCAA
CCTCTCTTTTATAAGGACCTTTGTGATTACATCGGGTCCC
TCTGGATAACGCAGGATAACCTCCCTATCTCAAGATCCTT
AATTTAGTCACATCTGCAAAGTCCCTTTTCTCATGCAAGG
CAAAATATTCATAGGTTCTGGGGATTAGGATGTGGACATC
TTTGCCAGGCCATTGTTCTGCCCACTGCAGGGGACTGTCA
TGGTATTTGAGACAGGAAATAGTGATTGGTAGCGGTACGG
ATGGAATCAAGGGCATAGATTTGAGATAACTTTAGAAATT
AGACTAATTGGTGACTGATTAGATGTGGGACGTTGGGGAG
AGAGATGAGGGGAGATCATGTCTGATTTTCTGACTCCCGC
ACTTGACAGGATGGGATATGGTTTGTAAGACAGAGAACAC
AGGAGAAAAAGGAGGTGTCGAGAGTGACTACAGGAGGAGA
TGAGTCTGACCTGCCTCTGAGACAGCCAAGATGAGATGCC
CAGAGGGCAGGTGGAGGTGCATCTGGAGTCCAGGAGAAGA
AGGGTCTGGGGAGGGTGATATGGTTTAGAGTCAGTAAACC
ATGGCCAGGGGGCTGGCAGCCTGTTTTGCAAGTAAAGCAT
TATTGAAACACAGTCAAGCCCATTCATTCTGTTTTATTTA
TTTATTTATTTATTTATTTAAGCGATAGGGTCTTGCTCTA
TCACTTAGGGTGGAGTGCAGTGTTGTGATCATGGCTCACT
GTAACCTTGAACTCTTGGGCTCAAAAGATTCTCCTGCCTC
AACCTTCCAAGTAGCTAGGACTGCAGATGTACACCACCAC
ACGCGGTTAATTTTTTATTTTCAGTTTTTGTAGAGATGGG
GTCTCCCCATGTTGTCCAGGCTGGTCCTCAACTCCTAACC
TCAAGTAATCCTCCCACCTCAGCCTCCCAAAGTTCTGGGG
TTATATTCATGAGCTACTGTGCCCAGCTCCATTTCTGTAT
TCTTTATGGCTGCTTTCATAATACAGCAGCAGAGCTGAGT
ATTTGCAACAGAGACCGTATGGCTCACAAAGCCATGTGGC
CCTTTTGGAAAAAGTCTGCCAACTCCTGGGTTAGACAGTC
ATCAGCCCAAAGATGGTACAGAGGAGTGGGGTATTTACAT
GTCCCACCTACACTCGAGGGGAAGGGATTATTCAGGGTTT
GTACACCAGGGAATGGGAATCTTAACCTTAGGGGAACTTC
TGGCCAGCAGGTGTCCTATATCAATCAGGTTAAAATTTTT
TTTTTTTTTTTTTTGGACTAGGAAGATCACGTGTCCATTA
AAGGAAGCCAGCACCATAAAACAGAGGGGAAATGCTTCTG
GCCCCCTTAGCTTAAGCTGTGGGTCATCTGCATAGCACAA
CCGCACATTAGAACTGTGCTTAAAGCCAGGCGCGGTGGCT
CACGCCTGTAATCCCAGCTCTCAGGGAGGCAGAGGCGGGA
GGATGGCTTGAGCCCAGGAGTTCGAGACCTGCCTGGGTAA
TACAGTGAGACCCCGTTCTCCACAAAAAGAAAAAAAAAAA
AAGACCAGAAAAAAAAAAAAACAAAAAGAAGAACTGTGCT
TAAGCCTCCCATTTAATAAATCAAGAGAAAACAAGTTCTT
TTTTTAAAGCATTTATTTATTTATTGTTATTTTTTTGGAT
GGAGTCTCGCTCAGCTGTCCAAGCTGGAGTATACTAGCTC
AATCTTGGCTCACTACAACCACTGTCTCCTGGGTTCAAGT
GATTCTCCGTCTCAGCCTCCCGAGTAGCTGGGATTACAGG
CACCTGCCATCATGCCTGGCTAATTTTTGTATTTTAGTAG
AGATGGGGTTTCACCATGTTGGCCAGGCTGGTCTTGAACT
CCTGACCTTAGGTGATCTGCCTGCCTCGGCCTCCCAAAGT
GCTAGGATTACAGGAGTGAGCCACCGCGCCTGGCCAAAAA
AGCATTTAATAAAGAAAAAATATTAAATTAATGGAAAATC
AAAACTGTAATAAAAGACAAGATAAAAAGAGGGCAACAGC
GGCTCACGCCTGTCATCACAGCATTTTGGGAGGCTGAGAA
AGAGGATGACTTGAGGACAGGAATTCAAGACCAGCCTGGA
CGACATAGTGAGACTTCATCTTTACCAAAAATTTAAAAAT
GAGCTGGGTGTGGTGATTTGTGCCTGTAGTCCCAGCTGCT
TGAGAGGCTGAGGTAGGAAGATCACTTGAGCCCAGGAGTT
TGAGGCTACCGTAAGTCATGATTTTGCCACTGCACTCCAA
CCTGACTGACACAGTGAGACTCTGTCTCAAAAAACAAAGC
AAAACAAAACAAAAAAACAAAGAAAAAAAAAGAAAGCAGC
AACTATAAAGTTTAAAGTGATAAGAAGAAACAATAAATAT
GATTGAGGGCCGAACATGGTGGCTCAAGCCTGTAATGCCA
GCACTTTCAGAGGCTGTGGAGGGCAGATCACATGAGGTCA
GGAGTTCGAGACCAGCCTGGCCAACATGGTGAAACCCCGT
CTCTACTAAAATGCAAAATTAGCTGGGTGTGATGGTGTGC
GCCTGTAATCCCAGCTACTCGGGAGGCTGAGGCAAGAGAA
TGACTCAAGCCCGGGAGGTGGAGCTTGCAGTGAGCCAAGA
TCGCGCCACCGCACTCCAGCCTGGGTGACAGAGTGAGACT
CCATCTCAAAAGAAAAAAAAAAAAGAAAAAAATATATATA
TCTATATGATTGAGGACAAAAAGGTTAAGTGAAATAAAAT
AAAGAGGTATAAAATAGGAAGAAAAGACAAAGCATGCTAA
GAACAATTAAACTGCCAAATCAGTACAAGTTAAAAGACAT
GAATGATTAAAGGACCAAAGAACTTTCAAAAGCTAAAATA
AAACGTAAAAAACTAAGAAGTAAAGAACTGTAGTAAATGT
TTTTAAATCTGGAGCAAGAACAAATTGAAAAGCTTACCAA
TGTCATGCTAAGTCAGCCAGTTATTCAAACGGAAGCAACT
ATAAAATCCAGCACACCTGCGTGAGTATCTTTCTCAACCA
GTGTTCCCCATCTGAACCACAGAATACAGAATATTATTTG
GGTGACTGTGTTCTCAATTCCCCCAAGGTACATAACCAGT
TCCATTTAAATGCAAAGAAGAGAAGTTAATCTATTGCACA
CAGTGCCTTGGATGCTGAGAGCATTAGGGCTTCCTTCTCA
CCAAACTGGCTGATACATGTCAAAAAGTGTGCAACTAAGA
AAGGGTCTATTTGGCATTGAGTTCTGGGATGCCTTTGAGA
GACAAGTTTTGGACAAGAGGTGGAAACCGAAGTACGATTC
CTGGGACATTCTCCCCCTTCAAGAGCTGCTCAATCAAGTG
ATGACTGACTAAAGCACAAGTCACTTTGGATCATTTACTG
GAAATAATACAGCTATCAACAGATGTCTTTATTTCACCCA
GAAGAATTCAGAGAGGTAGCAGAGAACGCTCAATTATTTG
ATTTTACTCCCTATAAACCTGCTAGCTAAAGGCACAGGAA
GGACTTGTAAGTCAGTGCCTTTAAAAACAAAACAAAACGA
AAAAAAATAGGCCGGGTGCGGTGGCTCATGCCTGTAATCC
CAGCACTTTGGGAGGCCGAGGCGGGCGGATCATGAGGTCA
AGAGATCAAGACCATTCTGGCTAACACGGTGAAACCCTGT
CTCTACTAAAAATTATGAAAAAATTAGCAGGGCGTGGTGG
CAGGCACCTGTAGTCCCAGCTACTTAGGAGGCTGAGGCAG
GAGAATCACTCGAACCTGGGAGGCAGAGCTTGCAGCGAGC
CGAGTTGCGCCACTGCACTCCAGCCTGGGCGACAGAGCGA
AACTCCATCTAAAAAATAAAAATAAATAAATAAATAAATA
AAGCTCTTCCAAATTCACACTGCAATGAGCCAAAGCTATC
TTGTGAGTGAGGACTGATTGATTGCAGTCTCCAGACGCTC
CTTTTTTTTCTTCCCCTCCAGCATTATGTAAGTGAAAAAG
CAAATGATTGCTAGTTTCACATAATTGTACTCATCCTAGC
CAAGGGACTCCTATAAAAACTGACTTAAACTTCCTCAACT
CTGGAATAATACAACAGGACTCAGTACCCACCAGAAGGTC
ACTGTGTTAAAAAAAAAATCAAGCTAAATTCTGCATGGAT
ATGGTTGATCACTCTTCCCTTGAAAAACTACCTACTCCCT
TATTGTATTCATTATCTATTGCTGTGTAACCAATTACTCC
AAAACTTTAGTGGCTTAAAACAACAAAGAGTTGGCCGGGC
AAGGTGGCTCATGCCTGTAATCCTAGCACTTTGGGAGGCT
GAGGCAGGTGGATCACCTGAGGCCAGGAGTTCAAGACCAG
CCTGACCAACAAGGTGAAACCTCATCTCCACTAAAAATAC
AAAAATTAGCTGGACATGGTGGCAGGCACCTGTAGTCCCA
GTTACTCAGAAGGCTGAGACAGGAGAATTGCTTGAACCCG
GGAGGCAGAGGTTGCAGTGAGCTGAGATTGCGCCACTGCA
CTCCAGCCTAGATGATCGAGCAAGACTCCATCTCAAAAAA
ACCACCACCACCAACAACAAAGAGTTATTATCTCACAGTT
TCTGTGGGTCAGGAATTTCAGAACAACTTAGCAGGGTGAT
TCTGGTTCAAAGTCTGTCATGTAGTTACAGTCACTTGAAG
GCTTGACTGGGGCTGGGGTCCTACCAACTTGGCTCATTCA
CATGGCTTTTGGCTGGAGGCCTCAGTTCCTCATCATGTGA
ATGTCTCCAAAGGCTATTTGTGCCATGACACTGCAGTAAC
TTCCCCCAGCAAGAAGGAGGCAGGATTTGCAGTGCTTTTA
ATGACCTAGTCTCCAAATTTATACATTGTCACTTCCACTT
TATACTTTTTTTTTTTTTTTTGAGATGGAGTCTTGCTCTG
TGGCCCAGACTGGAGTGCAGTGGCTCGATGTTGGCTCACT
GCAACCTCTGCCTCACAGGTTCAAGCAATGCTCATGCCTC
AGCCTCTCAAGCAGCTGGAATTACAGGCATATGCCACCAC
ACCCACTAACTTTTGTATTTTTGGTAGAGACGAGGTTTCA
CCATGTTGCCCAGGTTGGTCTCGACTCCTGGCCTCAAGTG
ATCTGCCCGCCTCAGCCTCCCAAAGTGCTGGGATTATAGG
CGTGAGCCACCGCCCTCAGCCCACTTTATTCTGTTCATTA
CAAGGGAGTCACTAAGTCTAGCCCACACTTAAGAGGAAGA
GATTTAGATACCACCTTTTAAAGGGAGGGATATCAAATAA
TTTGTGCACATATTTTAAAACTCCCATGCCTGTCTTCTGC
AGCAAGACAGCTCCCCTGGTTGTCTTCCTATGTTTCTGGC
TACTCCTTCTCAGGGTCCATCAGTGGTTCCTTGTATTCTT
TCTGCCTCCTGAATGTTGGTTTTCTGGGACTTCTCCTGTT
CTCACCCCATATGTTTGCTCTGGGCTCCCCTCTACTCCTG
TGTACCATCTTTGGGCTGATGATTCTCATGCTTACGTTAT
GCTACTTGACAAAGGTGAAAGGATTCTGCAGATGTATTGA
AGGTCCCAAATCAGTTGACTTTGAGCTAATCAAAAAGGAG
ATTATCCTGGATGGACCTGACCTAAGTAGATGAGTCCTTA
AAAGAGACAAGGCCTGTATTAGTCCATTTTGCTTTCTTAT
AAAGGTATTCCTGAGACTGTGTAATTTATAAAGAAAAGAG
GTTTATCTCACTCACAGTTCTGCAGGCTGTACAAGAATGG
CACCAGCAAATGCTAAACTTCTGGTGAGGCCTCAGGAAGC
TTTTACTCATGATAGAAGTCACAGGGGGAGCAGGCTTGTC
ACAGGGTAAGAGAGGGAGCAAGAGAGAGATGCAGAAGATT
GAAGACACTTTTCTTTTCTTTTCTTTTTTTTGAGACAGGG
TCTTGCTCTGTCCACCAGGCTGGAATGTGGTGGCAGAATC
ACAGCTCACTGCAACCTCCTGGGCTCAAGCAACCCTTCTG
GGCTCAAGTGATTCTCCCAACCTCAGTCTCCTAAGTAGGC
AGGACTATAGACTTGTGACCCTATGTCTTTCTAATTTTTT
GAATTTTTAGTAGAGACGAGATTTCACTATGTTTCCCAGG
CTGGTCTCGAACTCCTGAGTTCAAGCAATCCTCCCACCTT
GGCCTCCCAAAGTGTTGGAATTACAGACATGAGTCACTGT
GCTGGGCCCCAGACTCTTTTTAACTAGATCTCGTGTGAAC
ACATCACCACGGGGCAAGGTGGATGGGGAAAGGATAACCA
ATACATTCATAAGGGATCTGCTCCTACGACCCAAACCCCT
CCCACCAGGCCCCGCCTCCAACACTGGGGATCATATTTCA
GCATGAGATTTGGAGAGGACACACAGTCAAACCCTATCAG
GGCCCATCTTTTTTTTTTTTTTTGGGATGGAGTTTCTCTC
TTGTTGCCCAGGCTGGAGTGCAATGGCACGATCTCAGCTC
ACCGCAACCTCTGCCTCCGGGGTTCAAGCGATTCTCCTGC
CTCAGCCTACCGAACAGCTGAGATTACAGGCATGTGCCAC
CATGCCCAGCTAATTTTGTAGTTTTAGTAGAGACGGGGTT
TCTCCATGTTGGTCAGGCTGGTCTTGAACTCCCAACCTCA
GGTGATCCGCCCACCTCAGCCTCCCCAAGTGCTGCAATTA
CAGGTGTGAGCCACCGCGCCCGGCCTTTTTGTGTTTTTTT
TTTTTTTGAGACGGAGTCTCACTCTGTTGCCCAGGCTGGA
GTACAGTGGTGCTATCTTGGATCACTGCAAGCTCTGCCTC
TTGGGTTCATGCCATTCTCCTGCCTCAGCCTCCCCAGCAG
CTGGAACTACAGGCGCACGCCGACACGTCAGGCTAATTTT
TGTATTTTTAGTAGAGACAGGGTTTCACCGTGTTAGCCAG
GATGGTCTCCATCTCCTGACCTTGTGATCTGCCCGCCTTG
GCCTCCTAAAGTGCTGGGATTACAGGCGTGAGCCACCGCG
CCCGGCCTAGGGCCCATCTTAAAGTCAGAGATTTGAAGAG
AAAGAGACTCTGAAATGAAAGAGATTCTGCTGCTGGCCTT
GAAGAAGTAGGTTACTATGTTCAAAGGGCCGTTGGAGAGG
GCTGCGTGGCAAAGACCAGAGAATAACTTCTAGTTGTTTT
TTTTTTTTGAGGCAGAGTTTTGGTCTTGTTGCCCAGGCTG
GAGTACAATGGCGTCATCTCAGCTCACCACAACCTCTGCC
TCCTGGGTTCAAGCAATTATCCTGCCTCAGCCTCCCGAGT
AGCTGGGATTACAGGTGTGCGCCACCATGTCCGGCTAATT
TTTTGTATTTTTAGTAGGTACGGGGTTTCTCCATGTTGGT
CAGGCTGGTCTCAAACTCCTGACCTCAGGTGATCCGCCCA
CCTCGGCCTCCCAAAGTGCTGGGATTAAAGGCTTGAACCA
CCATGCCTGGCCAACTTCTAGTTGTTGAAAGCAGTTCCCA
GCTAACAGCTAGCAAGGAAATGGGAACCTCAGTTATGCAA
CTGCAAGAAAAGAAACTCTCCCAACAACCTGAGGGAGCTT
GGAAATAAACCTTTCCATAGCTAAGCCTCCAGACGAAGAC
AAACCCAGCTGCCACCCTGATTTCAGACTGGTGGGACCAT
GAGCTGGGGACCCAGCTAAAACTCTGGGACCCAGACTCCT
GACTCACAGAAACTGTGAGAGCATAAATCTTTATTGTTTA
AAGGCACTAAACTTGTGGTATTTTATTACACAGCAATTAA
AAACTAATATATCACATAATATCTCACTAATAACCTTGTT
GAACTGCTGAAATAGAAGTGATTCTTTCTCTCATTCTGTT
GAATTTCTCTCTGAGGAGATACAGCCTATAATCTCCATTC
ACTAAACCCACTGGACATTGGCAAACCCTTATTCACATCA
CCTTGTATCAGGAAGGGGAGCTAGGTAAGAAGTTCTCTTT
GGGGAAGGATTGTCAACAGAAAAATGGCTAAAGTTAACAA
ATATACAAAAACATGTCTTGAGTTCTTCCAATGAGACTCC
TTGTAAGGAAGGAAGGTTGAAGAACCAAAACTTGGTGTCA
CGATTACTTTTTCCCAAAATGGACAAAACAGTGTTACCTG
TCCCATGTGACTGTTGGGGCTTAGAAACCGAGATTCCAAA
ATATGACCTTTTGACATGCTGAACTGTATTAGTCCCTTCT
CATGCTGCTAATAAAGGCATACCTGAGACTGGGTAATTTA
TAAAGGAAAGAGGTTTAATTGACTCACAGTTCTGCAGAGC
TGGGGAGGCCTCAGGAAACTCACGATCATGGTGGAAGGGG
AAGCAAACACAAGTTCTTCTTCACTTGGCAGCAGCAAGGA
GAAGCGCAGAGCAAAGGAGGGGAAAAGCCCCTTATAAAAC
CATCAGATCTCGTAAGAGCTCACTCACTATCACGAGAACA
GCATGGAGGTAACTGCCTCCATGATTCAATTACCTCCCAC
CAGTTCTTCTCATAACACATGGAGATTACGGGAACTACAA
TTCAAGAGGAGATTTGGGTGGGGGCAGAGCCAAATCATAT
CATGAATGAAGAAGAAACCTCAAGGTCTCTCTGACCTCCC
CCTCACTGACTCTCCCAAATCCAGGATGAAGTTGTTCTCT
GATGTTCCTTTATCTGCCCAAAATCCAGACCCGCAAAGCA
GAACAATTGTTTTTTCTTCCCCTCCCTGTAGGACTAAGAC
AAGTTAATCTCTGTTCTGGCATCCATCCATTCTCCCTAGT
AATCCTTTATTGCCCCTCAGCAGAATTCCTCTTCTCCCCC
TCCCATAGTCTGTTTTGCCAGGATGATATATAAACTTCCA
AACTCCACTGGGAGGTGAGCAATAACCCTGTGGTTCTCCC
CCACATACATATTAATGATACATTTGTATGCCTTTTCTCC
AATTCATCTGCCTTTTCTAAGTTGATTTTTCAGCGCAACT
TCAAAGGGCAAAGGGGAAGTGTCCCGTGGCCCCTACATGA
TCTTTTAAGGAAGTGACTTGAACCCTTCCCACATTGAGAG
GTGAGCCTCTTCCCTTGAAACTGGGTAGACTTGTGACAGA
AGTAACGTGATGTGACTTCCAAGGAGATAGGTTGCTGGCA
GTGTGGAAAAAATAAGCTGTTTTGCCCTAGGTCTCATACT
ACAATCAACCAGAAAACTGACCAAATGTGTGTGGGTTTTA
CCCCACACACCAAGAAGCAAGCAACCAGTTCTGCAGCACA
CACGCCAGCTGGGTGTCCTCTAAGTCTACCTGGAGATGTT
GTCAGATCCCACAGTTTGAGGGGTCAGTGCTAGAAGACTG
CCCCCGACTTCAGACGCCAATCACAAGTTCCAGGTGTGTT
TTACCTGTGCTTCTGACTGATCAGCTGTAAACTGGGGTTT
CCATGACCCCTTCCTTGGGTTTGATTAATTTGCTAGAGCA
GCTCATAGAACTTGGGGAAATGCTTACATTTTCTTTTCTT
TTCTTTTTTTTTTTTTTTTTTTGAGACAGAGTTTCACTCT
CTCCGCCAGCCTGGAGTGCAGTGGCATGATCTCGGCTCAC
TGCAACCTCTGCCTCTCAGGTTCAAGCGATTCTCATGCCT
CAGTCTCCCAAGCATCTGGGATTACAGGCACCCACCACCA
CACCGGGCTAATTTTTGTATTTTTAGTAGAGACGGGGTTT
TGCCATGTTGACCAGACTAGTCTTGAACTCCTGACCTCAG
GTGATCCACTCGCCTCGGCCTCCCAAAGTGCTGGGATTAC
AGGCATGAGATACCGAGCCTGGCCACGCTTACCATTTTAT
TATAAAAGATATCGTAAATGAGAAAAGAAAAAATAGCTCA
AAGCAGTCTGAGTTATGGTTAAGGATGCAAAATTTATCAA
GCCCAGAGACATATGAGAGTGGGACTTCAATTGTGCTACT
CCCCCCACCCATGTCAAGGGAGAATTGTTTAAAGGTATTT
TTTGTTCCCATTATCTTCACGGATACTGAATTTGTGATAC
AAAGATAAATGGATAGCCAATTAATAGCTTATATTATTTT
AATGTAAATTCTTAGTAAACAACTTAGAAAAATCCAGTAT
ATATTCAGGGCAAACTGAATCCATCTTCCCAGGTTGCAGC
CCTCAAATTTGGCCCAAATAAACTCTCTGCTTATATTAAT
TTGATCTCTTTTTTTCTTTAAAAAATTTTAAAATTTATTT
TTTATTTATTTTTATTTTGTAGAGATGGGGTCTCATTATG
TTGTCCACGCTGGTCTCATACTCCTGGCCTCAAGCGATTC
TCCTGCCTCACCCGCTCAAAGTGCTGGGATTACAGGCGTG
AGCCACTGCATCTGACCAGTTTTTTCTTTAGGTCAACACA
GGTGCCTGCCACCATGCCTGGCTAATTTTTGTATTTTTAG
TAGAGATGGGGTTTCACCATGTTGGCCAGGCTGGTCTTGA
ACTCCTGACCTCAAGTGATCCACCTGCCTCGGGCTCCCAA
ATTGCTGGGATTATAGGCATGAGTCACTGCGTGCAGCGAT
GGCTTGACTCTTTTTTTTTTTTTTTTTGAGACAGAGTTTC
TCTCTTGTTGCCCAGGCTGGAGTGCAATGGCATGATCTCA
GCTCACCACAACCTCTGCCTCCCGGGTTCAAGCAATTCTC
CTGCCTCAGCTTCCTGAGTAGCTGGAATTACAGGCACCCG
CCACCACGCCCGGCTAATTTTGTATTTTTAGTAGAGACGA
GGTTTCACCATGTTGGCCAGGCTAGTCTCAAACGCCCGAC
CTCAGGTGATCTGCCTGTCTCAGCCTCCCAAAGTGTTGGG
ATTACAAGCCTGAGCCACTGCACCAGGCCTATGGCTTGAC
TTTTGAGTGGCCTCCCTTCTACTCCTACCTACTCGAGACT
TGACCCCCATCACCCTCCTGAGCAGGCTTATGAAATATCC
TCTTAGTGTGTACATTGCCTCAGTGTACACACCTTCCTTT
GTCTTGAGAGCCCAGAGAGTTTGACTAAGGTGGGATAATC
TTCAATGACTCTTCTGGTACTGAGTCACCGGTGCTTTTTC
AGGGCTAACTGATAGACAAGAAGACCACAAGTACAATTAC
ACTAGAGACTGGAGACAAAGAGGTATGAAACGTGACCCAT
GATTTCAAGGAACTTACAAGCTGTTTACTGTTTAAAATTT
GTAAAAGTCCAACACTGATGAATTCTCTGTCCAGAGAACT
TCAATAACTCCATGTTGGCTATAGGTAGAATGAATGATCA
TTTCGTTTATTATCCAAATCAAAACGTTTTGATAGTGAAA
AGAGACTCTAAAATTGCTGTAAACCAGACCCAGTGACCCA
TGCCTGTAATCCCAACACTTTGGGAGGCTGAGGCGGGAGA
ATTGCTTGAGGCTAGGAGTTTGAAACCAGCCTGAGCAACA
TAGCAAGATCCTACAAAAATTTTAAAAATTAGCTGGGCAT
GGTGGCACATGTCTGCAGTCCTAGCTACTCAGGAGGTTGA
GGCAAGAGGATCACTTGAGGCCAGGAGTTTGAGATTGTAG
TGAGCTGTGATCTAGCCACTGCACTCCAGCCTGCACAACA
GAGTAAGACTCTAGCTCTAAAATAATTACAATAATAAAAT
TACCTCGGGAAAACAGACATAGACTATGCCTATCCTGGGC
AAACCAGTACAATGGTCCTCGTAGCCATAGGAACATATAT
AAGAAGAGCCCTAACACCTTTTTTATTTATTTAATTTATT
TATTTAATTAATTTACTAATTTATTTATTTTTTAGACAGA
GTTTTGCTCTTGTTGCCAAAGCTGGAGTACAATGATGCAA
TCTTGGCTCACTGCAACCTCTGCTTCCCAGGTTCAAGCGA
TTCTCCTGCCTCAGACTCCCGAGTAGCTGGGATTACAGGC
GCATGCCACCACACCTGGCTAATTTTTTGTATTTTTAGTA
GAAACGGGGTTTCACCATGTTAGCCAGGCTGGTCTCAAAC
TCCTGACCTCAGGTGATTTGCCTGCCTCAGCCTCCCAAAG
TGCTGGGATTGCAGGTGTGAGCCACTGCGCCCGAGTGCAG
TGGTATGATCAGAGCTCACTGCAGTCTCAACTTCCTGGGC
TCAGGTGGTCCTCTTATTTCAGCCTTCCAAGTAGCTGGGA
CTACAGGTGTGTGCCACCACACCTGGCTAATTTTTTGTAT
TTGTAGTAGAGACAGGGTCTTGCTGTGTTGCCCAAGCTGA
TCTTGAACTCCTGGGCTCAAGTGATCCTCCTGCCTCAGCC
TCCCAAAGTGCTAGGATTACAGGCGTGAGCTACTGTTCAT
GGCTCCTAACACTTCTTATTCATTATTAAACTCACTAGGC
CAAACCACAACTTTTTTGCATCCAACTCTCCTACTACTTT
GCAGCTACCACCATGCAGCTGAACATGACCGGGAAATACA
CAGCCATGCTGACTGGTCTGCTTTAAATTCATAACCATTT
ATCTCATGTGAACCCTTAAAGCTGCATAGCTATCATGCCA
CATTTGCCTGATTCATTCATTCTCCCACACTCCTGGACAG
CGCTTTCACATCTCCTCCTCTCTCCCCGAAACTGCAACAC
CTGCCTCACTCTCACTCTGAGTTGAAGACCTTACCACTTC
CACCCAGCTGGCTGCTCCTGCGCTCTGCCTGCTCTCCTGC
TATTGTCTGTGCTCCCTCACAGGAGCCCTCACTCCATGGT
GTCCTAGACCCTGTCTCCTCCAACCCACTCAAACCCATTT
TGTCCCAGCAATTCTTTCCTCTGTGTCACGCTTCATTAGT
TTTTCCCTCTCATCATTTCCTCAGCACAAACGTGTGTTAT
TCTATCTCATCTCCCATCTTTAAAAATCCCTCTCTTGGCT
CTGTTTTCCCTTCAGTTATCACCCAGTTGTCTTCCTCCTT
TCGCACAAAATTATTTAAAGGAATATTCAGTCTCCAATTT
CTCACCTTCCATTCTATCTTCAACCCACTCCGGTGAAGTT
TTTGCTTCTACCATTCCATCAGAACTGCTTGGGTCATGGT
AGCTAAAGAACTCCACATCCTGCCTCCAGTGGGCATTTCT
CATCCTCTCAGCAGCATTTCACATAGGTGATCTCCTGAAA
ACACGTTTTCACTTGACTTAGAAAACACCATCCTCACCTG
GTTTGACTCCTACCTCTCGGGCCACACCCTTTCTTCCTTT
CTTTCCTTTCCTTCCCTTCCCTTTTCTTTCTTTCTTTTTC
TTTCTTTCTTTCTCTCTCTTTCTTTCTTTCTTTCTTTTCC
TTCTTTCTGTTTCTTTCTTCTTTCTTTCCTTCCTTCTCCT
TCCTTCCTTCCTCCTCCCTCCCTCCCTCCCTCCTTTCCTT
CCTTCCTTCCTCCTCCCTCCCTCCCTCCTTTCCTTCCTTC
CTTCCTTCCTTCCTTCCTTCCTTCCTTCCTTCCTTCCTTC
CTTTCTTTCCTTCCTTCTTCTCTCCCTCCCCTCTTTCTTT
CTTTTTTTGTTGGAGTGTCTCAGGCCTTAGTCCTGACATC
TCACCTCCTTTTTTAATCTGCACTTATTTCTTAGGTGATT
TTATCCAGTCTGCAAGTTTTAATACCACTTGTATCTGATG
ATTCCCAAATTTGTGTCTCTAACCTGAACTTCTTTCCAGA
ACTCCAGCCTTGATTGTTGACTCAACATTTCTATTTGGAT
ATCTAATAGGCATTTCACACTTAACATATTCAAAGTTGAG
CACCTGCTATTTACCCTAACACTGTTCTGTCTTCATTCTT
AGCAAACGTGGATGATGGCAGCTACATTCTTCCAGTTACA
TGGACAAAAAACCTCGCTGTTATCTTCAACTCCTCTTTCT
CTTACACCCTACATTCCACCCATCAGAAAATTCTCTGTTC
TAGCTTCAAAAGGTTTCTGGAATTGGGCCACTTCTTTTTA
CTTTTTATTTTATGTTTGAGACAGGGTCTGTCACCCAGGC
TGGGATACAGTGGTGTGATCTCCACTCACTGCACCCTCGA
CCTCCCAGGCTCAAGTGATCAGCCCATCTCAGCCTCCCAA
ACGGCTGGGACTACAGGTGCCTGCCACCACGCCCAGCTAA
TTTTTGTATTTTTTGTAGACACAGGGTTTCACCATGTTGC
CCAGGCTGGGAGACTACTTCCTACCACCATCATCTCTTAC
CTCCTAATTTGTCTTCCTGCTTCTGCACTTACTTCCCTTT
GATCTATCCTCAACACAGTAACTAGATGCATTCTGTCAAA
TCCTAATTCAGATCATGTCACTTCTCTGCTCATAACTCGT
CTTTCTGAAATACGTAAAGATGAAAGCATCCCCCTCCTCA
TCACCTCTTTGGCATCGTGTCTTCCTTTCCCTCCTGCTCC
CTCTGCCTCAGCCACATTGTCGCCGGCTTCCCCTGCCTCA
GCCACATTGTCGCCGGCCATCCTTCAAATACACCAGGCAT
ATATGTTTGCTCATGATGTTTCATCTGCATAGAATGATCT
TTCCCCAGATATCCTCATGGCTAGCTCCCTCACATCTCTC
CAGGGTGAATCCAAAGGTCATTTTCTGAAGCCGGCCTTCC
TTGGTGACTGTGGTAGTCAGCCTCCAAAATGGCTCCCAGC
AATCCCCATCTCCAGACACCTGTACTTGTTTGTGGTCATG
CTGTCCTCTCTCACATTGTACCAGGGCTGGTTTGTGTGAC
CAATGGAATATGGCAGAAGTGCTATTAGGCTATGTATTGG
TCTGTTCTTGAATTGCAGTAAAGAAATACCTGGCCAGGCG
CGACGACTCATGCCTATAATTCCAGCGCTTTGGGAGGCTG
AGGCAGGCGGATCACTTGAGGTCGGGAGTTCGAGACCAGC
CTGGCCAACATGATGAAACCCTGTCTCTACTAAAAATACA
AAAATTAGCCAAGCATGGTGGCTCATGCCTGCAGTCCCAG
CTACTCGGGAGGCTGAGGCAGGAGAATTGCTTGAACCTGG
GAGATGGAGGTTGCAGTGAGCCAAGACAGCACCACTATAC
TCTAGCCTGGGTGACAGAATGAGACTCTGTCTCAAAAAAA
TTAAATTAAAAATTTAAATTTAAAAAAAGCAATACCTGAG
GCTGGGTAATTTATAAAGAAGATTAATTGGCTCATGGATC
TGCAGTCTGTACAGGAAGCGTAATGGCTTTCTGCTACTGG
GGAGGCCTCAGGAAACTTAAATCACGGCCAAAGGCAAAGG
GGGAGTGAGCACTTCCCATGACCGGAGCAGGAACAAGAGA
GCAAGGGAGGAGGCGCTACACATTTTTAAATGACCAGAAC
TCATGAGAACTCACTCACTACCACAGGGACAGTACCAGTG
GGGATGGTGCTAAGCCATTCATGAGAAATCCACCCCATGG
TCCAATCACCTCCCTCCAGGCCCCGCCTCCAACATTGGGG
ATTACATTTCAATATGAGATTTGGGCAGACACACACATCC
AAACTATATCAAGATACCACTGATATTAGGTTATAAAAAA
TTGCAGGGCCTGGTGTGGTGGCTTATTCCTATAATCCCAA
CACTGGGAGGTCAAAGCAGGTGGATTGCTCGGAGTTTGAA
ACCAGCCTGGGCAACACGGCAAAACCTTGTCTCTACAAAA
GTAAAACAGAAAAAAGAAAAAAAATTTTTTTTTTTAAGAC
TGCAGCTTCCATCTTGGGCAGGTCACCTCTCCCTTCAGAA
GCCTTCTTTCTGGGGAAGACAAGCTGCCATATCATGGGCA
GTCCTCTGGTGGGGCAGGGAACTGAAGCCTCTTGCCAACA
GCCATGCGAGTAAGCATGGAAGTTCCCAGCCAATACCTTG
ACTACACTCTCACGAAGGATCCCGAGCCAGAGCCACTCCA
GGTAAGCCACTCCTGTCTTCTTAATCCTCAGACACTATAT
GAGGCCGGGCGTGGTGTCTCACGCCTGTAATCCCAGCACT
TTGGGATGCTGAAGTGGGTGGATCACTTGAGGTCAGGAGT
TCGAGACCAACCTGGGCAATACGGTGAAACCCTGTCTCTA
CTAAAAATACAAAACAGCTGGGCATGGTGGCGCACACCTG
TTTAGTCCCAGCTACTCGGAAGACTGAGGCATAAGAATCG
CTTGAACCTGGGAGGTGGAGGCTGCCGTGAGCCAAGATCA
CACCACTGTACTCCAGCCACTCCAGCCTGAGCGACAGAGC
AACACCCTGTCTCAAAAAAAAAAAAAAAAAAAACTATAAA
AGAGAATAAATGCTTATTGTTCTCAGTTGTTAAGTTTTGG
GATAATTTGTTATGTAGCACTAACTAATACAGATATCATA
GCCAAACCCATCCTCTGACATGTCATATCAACTCTTCTGC
TTTATGTTTTTCTTCTTGGCATTGATTACTACCTAACACA
CTATATAGTTTATTTATGTATTTGTTTATTTATCTTGAGA
AGGAGTCTCACTCTTGTCGCCCAGGCTGGAGAGCAGTGGC
GATCTCAGCTCACTGCAACCTCTCCCTCCTGGGTTCAAGC
GATTCTCCCGCCTCAGCCTCCTGAGTAGCTCGGATTACAG
GTGCACATCACCACGCCCGGCTAATTTTTGTATTTTTAGT
AGAGACAGGATTTCACCATGTTGGCCAGGCTGGTCGCGAA
CTCCTGACCTCCTTGGCCTACCAAAGTGTTGGGATTACAG
GCGTGAGCCACCAGCCCAGCCTGTTTTATTTATTTATCTT
GTTTTTGTTTATCTCCCCAACTAGGATGTAAATTCCTGGA
GGGCAGGAATTTGTGTCTGTTTTCTTTGTTGTTGTTTTTA
TGTTTTGTTTTGTTTTTTGAGATGGAGTCTCGCTCTGTTG
CCAGGCTGCAGTGCAGTGGCGTGGTCTCAGCTCACTGCAA
CCTCTGCCTCCTGGGTTCAAGTGATTCTCCTGTCTCAACC
TCCCAAGTAGCTGGGACTACAGGCGTGCGCCACCACGCCC
AGCTAATTTTTGTATTTTTAGTAGAGACGGGGTTTCACCA
TGTTGGCCAGGATGGTCTCAATCTCTTGACCTTGTGATCA
CCCGCCTTGGCCTCCCAAAGTGCTAGGATTACAGGTGTGA
GCCACTGCGCCCAGCCTTGTGTCTGTTTTTTTCACTGCCA
TATGTCCGTCACTCAGAACAGAGTCTAGCATATAGGAGGC
ACTCAACAAATATTGGTCAAATGAATACATAATATGAATA
CATAAATTAATGAATGAATCTGATCTCAGCCTTCTGTCTG
AAAATTCTTCTATACAAATCAGCTATCCTAATCATTTACT
CACAGTTCTCCAAGATTTTTATTCCATAATCCCTGCAGTC
AGTTTAGCTATAGCACAACATCTATGCTCCTAAAATCACC
CTGTTATGCAAAAACCATGCCAAAAAAATCTATACGGCTG
GCTGGCTGTAGCGGCTCATGCTTGTAATCCCAACATTGTG
GGAGGCCGAGGTGGGTGGACCACCTGAGGTCAGGAGTTGG
AGACCAGCCTGGCCAACATGGTGAAACCGCATCTCTACTA
AAAATACAAAAATTAGCTGGGGGTGGTGGCATGCACCTGT
TATCCCAGCTACTCGGGAGGCTGAGGCAGGAGAATTGCTT
GAACTCTGGAGGTGGAGGTTGCAGTGAGCCAAGATTGCGT
CACTGCACTCCAGCCTGGCAACAGAGCGAGACTTCATCTC
AAAAAAACAAAACAAAACAAACAAAAAAGAATTATAGGGC
TAATGGGAAAAATAGTTAGAGATTACAACATTCAGAAGTT
TTGTCAATGTAACAACAAAAAAGATAGGAATCTAATAAAA
TTGTAGCACAGTTCACACATTAAATGGTTAAGAAATAGAT
ACATGCTACAATAAATATGGCACAGTATCCTGAAACGGAC
ATTAATTTTGTATATGGAGTTGGTTGTTGAAAGGGGTGCA
GTTTATGAGTTCCTATGAAGTGGTGGAAAGAGGGTTTCTA
ACACACCCTGTAAACTCGGTTAGGTGGTAGAAATTTGAGA
GGTGTCCTTGTGTACATTTTGTGTACTTCTGCCCTGTTTG
GTTCAGCTGAGTAGAGTTTTCTCCATTCACCTGGTGTTTC
TCAAGGAAAAATCATGCACAAGCAAATGCAAAATCTGTAT
TGCACTCAGATTGCTCCCCAATACATGAATCGGGTTGAAA
CAAATTCATGTTTTCAAAACCAAGACTTAGAGCATAACTG
ACTGTCTTTGTTTATACTCTTTTCCAGGGCTATAATAGTC
TTCTTTATCCTTCTTGCCTGGCCAATTCCACCTGTACTTC
AAGACCCCTTTTCCATTGTCTCCTTTATTGCCTACGTAGA
CTTTATCGTCTCTGAACATTCATATGCTTCCTTCTCACTT
AAAAAAATAGATTTTATTTTTTTAGAGCAGTTTTAGATTC
ACAGCAAAACTGAGCAGAAGGTATAGAGAGTTCCCAGAAG
ACCCCTGCCTCCACACATCACAGCCTCCCCCATTATTAGC
ATCCTACACCAGAATGGTACATTTGCTACAATTGTGAGCC
TGTATCAACACATTATTATCACCCGAAGACTGTAGTTAGC
ATTAGAGTTCACTCTTGGAATTGTAGATCCTATGGGTTTG
GACAAACGTATAGTTACATGTATCCACCATTACGGTGTCA
TGCAGAATTGTTTCACCACCTCAAAGATCCTCTGTGTTCT
GCCTATTCATCCCTCTTCATAGTTTTGCCTTTTCCAGAAT
GTCATATTGTTGGAACCATAGAGCATGTAGTCTTTTATGA
TTGGCTTTTTTTTAAACTTAGTAATTGCATTCAACTTTCC
TTCATTTTTAAATTTAGTAATATGCATTTAAGTTTTCCTT
TTCATGGCTTGATAGTTCATATCCTTTTAGTGCTAAATAA
TATTCCATTGTTTGAATGTACCACAGTTTATTGAACCATT
CACCTACCGAAGGAGATCTTGGTTGCATTCAAGTTTTGGC
AATTATGAAAAAAACTGCTATAAATATCCATGTGCAGGTT
TTTGTATGGTCATCGATTTTCAACTCCTTTGAATTAATAC
AAAGGAGTGCAGTTTCTGGATCATTTGGGAAGAGTGTGCT
TAGTTTTGTAAGAAATCGCCAAACTGTCTTCCAAAGGGGC
TATACAATTTCGCATTCTCGCCAGCAATGAATGAGAGTTC
CAATTGCTCCACATCCTCATCAGCATTTGGTGATGTAAAC
ATTCTGGATTTTGACCATTCTAATAGGTATGTAGTGGAAT
TCTCACTTCTATTTTATTGCCATCTTGAGTTAGTAAGTTG
ACATCACATAATATTAGTTCACATTACACCTATGTCTGTC
TCTCCAACTAGCTCTAAACTCCTTGAGAACAGGAGTGGCC
TCCAATTATTGTATCCTTTGCTCATCTTCCAGTCCTCATC
TTAGGACTGTGTCTTGCATACAATGGCTGTTTAAAATTAT
TTTTTAACTTGGTTTTGTTCCTGAGGCAGGACTAGACAAG
GCCTCTTTCATCACATAGCTCAATGCCTAATGAAAGCAGC
AGGATCACTTATGGAGAAAATTCAGACCAGGAATGGGTAC
AGGAAACAAAAACCTGAGAATAAAGATAAATATGGCAAAG
ATAAAAGTAAGCAATGAGTCCCAAGAATAGGGCAGTGTTC
AATGATCATGTCTTGGCCAGTTTAATCAGGGAATTAATCC
TAGAATGCCTGAGTTTTAAACAGAATTTTAAAGAAAAGGA
CAGTTTTGACTCAAAATTTAAAATTTCTTACCTAGAAGAA
GAATAGCCCTTGGTATTCAACACCTAGTCCACCATCATAC
CCTAAATTAGTATCTCCTAAGAGTGAAGGTAGGCTACCAT
TACATTTCTCCCGCGAAGGTAGCAGGCAGAGCCACTACGT
AGGCAATGAGTCATCTAGACAGTACAGTCTGGAACTGGTG
GAAGGGAGTGGGGATGACTTTTGTGCCTCACTGATGGGGC
ATCAATTTGAGAAGCAGAAATGAACCGGGCCCCATCACTG
CTCATTCCAGGTGCATCATTCAGATGTCAGTCTCTGTGAA
CCCCCTGCACACCAGCTGGAAATGAACCTTTACAGGGGAG
GCTGACAACACACCTGATTCCAGCTGTGCGTTGGGTGAGG
GGAGGATATGTGGTCAGGGAGTGGGGTATTAGTCTTTTTT
TACACTGCTGCAGAGAAGTGCCTGCAAGTGGGTAATTCAT
AAAGAAAAGAGATTAAATCGACTCACGGTTCTGCAGACTG
TACAGGAAGCATGGCAGCATCTTCTTCTAGGGAGGCCTCA
GGGAGCTTTTATTCATGGCAGAAGGCAAGGCTGCAGCAGG
CATCTTCACATGGCTGGAAGCAGGCTCCTTCACAGGAGGA
AGAGCGAGACATCCAGGTCTCATGAGAACTCTGTCACAAG
AACAGGACCAAAAAGGGAGGGTGCTAAACCATTTAGGAAG
GATCCACCCCCATGATCCAATCACTTCCCACCAGGCCCCA
CCGGATTACAATTGATCATGAGATTTGGGTGGGGACACAG
ATTCAAACCATATCAAAAGGGAAGGAGGGTGCAACGAAGC
TAGAACTAGCTCTAGAGGTCTAATTAGAGTCTATGGCAAA
ACAAAAACATACTGTATTATTAATTCTAAAATCAGAGCTC
AAGCTTATGGTTACTTTACATGTGCTTTGCACATTCACCC
GCACAAACTGAAATCCCGTCTCTGCCTTCCACAACTCAAA
AGGCTTTTTCTTTCCTGGTCACCCACTCCTCATCTCCTAC
CAAGGTCTAAATATTTGTGTTCCCTCAAACTTCATTACTT
TTTTTTTTCTTTTTTTAGAGATGGGGTCTTTTTATGTTGC
CCAGGCTGGAGTGCAGTGGCCATTCACAGGCAGGATCATT
GTGCACTGTAGCCTCAAACAATCCTCCCACCTCAGCCTCT
CGAGTGGCTAGGATTATAGGTGTGTTCCACTGTGTACCCG
GCCACTGTTGAAATCTTAGCCCCCAAGTTTATCCTATTAG
GAGGTGGGGTCTTTGGGAGGTGATTAGGTCATGAAGGTGG
AGCCCTCATGAATGGAATTAGTGCCTTTATAAAAGAAGCC
TCAGAAAGGTCTGTCACCCCACTCTGCTATGTGAGGTTGT
AGCAAAAAGACAGTTGTCTATGAACCAGGAAGCGGTGGCT
CACCAGACACTGAATCTGCCAGAAACTTGATCTTGGACTT
CCCAGCCTTCAGAATTGTAAGAAATAAATTTTTGTTGTTT
ATAAGCCACCTAGTCCATAATATTTTGGTATAGCAGCCAG
AATGGACTAAGCCTTAATGAGACCAGAGGCCTTGGGATTT
CCCTCACATTCTCTGAGTAAACACCCCCCTCCCCATCCTA
GACCATCTTTGCAGTAATTTAATTTCCCCTGTGTTAAACT
TCCACAGGAACTCTGAGCCATTGTGTGGCACTGGCTGCCT
GGATTTCACATTATTTTTCTTTCTTTCTTTTTTTTTGATA
CAGAGTTTTGTTCTTGTTGCCAAGGCTGAAGTGCAGTGGT
GCAATCTCGGCTTACTGCAACCTCCACCTCCAGGGTTCAA
GCGATTCTCCTGCCTCAGCCTCCCAAGTAGCTGGGATTAC
AGGCGTGTGCCACCATGCCCAGCTAATTTTGTATTTTTTG
TAAAGATGAGGTTTCTCCATGTTGGTCAGACTAGTCTGGA
ACTCTCGACCTCAGGTGATCCGCCCGCGTCAGCCCCCCAA
AGTGCTGGGATTACAGGCGTGAACCACCGCGACTGGCCCA
CAGGATTGTTTTCACTCTGGAAGATGGTGTGCTCCTCTGT
GCCCACACCCTGCATGCATCAGCCAATGGACCTTCCATGC
ATCAGAGGCAGCTGGTCTGGAATGCTCAGTCCGTCGGAAA
ACACACACGAACATGCTGAAGGGGCGATAGAGCACACAAA
GCTTTTGTTATCTCAGGCCTGTCCAACGGCTGTCTTATGT
GAATGAGGAGAGCTAAGAGCACAGTTGCTGCTGTCACTGC
TGCTGATTACTGAATTTTTTTTAAGCCTCTATCCTTGTCC
TCTGTTGTTCAGAATGAATTATAAATATGCACAATGGTGG
TTTAATCCAAACCTTAATATCCTTTTCCTTCTCTGCCCTC
CCTTGATGTGGGGAGTAGGGATGGGAGGAGTCAGGAAGAA
ACTTCTGAAAAGCTGATTTTCCAGTTTGACTAGAAAATAG
ATTACCAGCCCCAACCACTCTCCTCTCCTCCCAAAACATG
ACTGTCCATAGATCAGAAATTACCACTGCTATTTATTTAA
TTGGAGGGAATTGACTGGTTTGATAGAAAAAGACAGTCAA
ATAAACACTCTGCAATGGTTCATGAATCTGTTTAGATTGG
TTGAGTATATAGTAGTCATGATTATCTTTACAGGCCCTGA
TACAATTTAACACATTAGGATTAAAACAACCATGTGAATA
ATGCTTGTTATAAGTAAGCACCAATAGAGGTGTTTTGTTT
TTTGCTAATCTATGGGAGAAAAAAAATTTAATTTCTAATT
GTAAAAATTTGATTCTATTCATTAGTAAGTTCCTGCCCCC
CACCTCTGCAAGTGGGGAAAATACCACCATTATCGGAACA
ATAGCACCAAAACCTAAGAAAAGAGTTTTGAATTGGGATA
ATCGTGATGGTCTTGGGTACCTATCCCTACCTGGGAATTG
TTTTGAGTGTGGGGCACACAGCAGCTCCACATGGCTCACT
CCACTGTTGTCTTGGTTTGCGCCAAGGACATCAAAGGAAA
AGAGGAAATGCTACCACCTCTACTTTGGAATAATGAGATT
CTGTGTGTACTCTAGTGTGAGGCCCTTCAGAGCCCTCAGT
CCACCCTGTGCTAGCCTGCTTCAGGCCTAGTAGCTTCTCC
TTCTTTCCATCATTATGGAGTATATCAGTCTGCTAGGGCT
GCCATAACAAAATACCACAGACTGGGTGGCTTCATCAACA
GATGTTTAATTGCTTGAAGTTCTAGAGGCTGGGAGTCCCA
GACCAAGGTCTTGCAGGATCAGTTTCTGGCGAGGGCTCTC
TTTCAGGCTTATAGATGGCCACCTTCTCACTATGTCCTCA
CACGGCAGGGAGAGAAAGAGTAAGCTCTCTGGTGCCTCTT
CTTACAAGGATCCTAATCCTATCAGGGCTCCACCCTTATG
ACCTCATTTAATCTTGATTATTTCCTTACTCCAAATGCAG
TCACACTGAAGGTTAGGATTCCAACATTTGCAATTCAGTC
TATAGCATTCTGCCCTGACTCCCACAAAAAATTCATGTTC
TTATTGCATGCAGAATATATTTATTCCACCCCACCAGCCT
CAAAAAATCTTTAAAAAAATTTTTAAACTTATTTTTAAAT
TGTATTATATTTACATCTTCTTGGACACCAATTTTTAATT
TGTATTAAAACAATTTTTTTTTGGCTGGGCACGGTGGCTC
ACACCTGCAATCCCAGCGCTTTGGGAGGCCAAGACAGGCA
GATCACAAGGTCAAGAGATCGAGACCATCTGGCCAACATG
GTAAAACCCTGTCTCTACTAAAAATACAAAAATGAGCTTG
GTGTGGTGGTGCGTGCCTGTAGTCCCAGCTACTGGGGAGG
CTGAGGCAGGAGAATCATTTGAACCTGGGAGGCAGAGATT
GCAGTGAGCCGAGATAGTGCCATTGCACTACAGCCTGGCA
ACTGAGCAAGATTCCATCTCAAAAAACAAAAACAAACAAA
AAAGCAACAACAAAAATATTTTTGAGATGAACTCTCACCC
TCTCACCCAGGTTGGAGTGCAGTGGTGAGATCTCAGCTCA
CTGCAACCTTCGCCTCCTGGGTTCAAGTGATTCTCGTGTC
TCAGCCTCCTAAGTAGCTGGCTTTTGTATTTTTAGTAGGG
AGAGTGTTTCACCATGTTGGCCAGGCTGGTCTCAAACTCC
TGACCTCAAGTGATCCACCTGCCTTGGCCTCCCAAAGTGT
TGGGATTAAAGGTGTGAGCCACTGCACCTGGCTTGTCTAC
CAATTAAAATTTTTTTGTTTTTAATTATTATATTTACATC
TTCTTTTTTAAACTTTTATTATATTTACAGCTTGTTCCCT
AAACTCAACACATTCCAGCATCAATTCTAAAGCTCATAGT
CTCATCTAAATATCATCTAAATCAGATATGGGTGAGACTT
GCAGTACATTCACCCTTAGGCAAAATTCCTCTCCAGCTGT
GAACCTGTGAAACCAGACAAGTTACGTACTTCCAGATACA
ATGGTGAACAGCCATAGGATAGACATTCCCATTCCAAAAG
AGAGAAATTGGAAGGAAGAAAGAGATGATGATCCCAAGCA
AGTCCAAAATCTAGCAAGGGAAATTCTATTCAATTTTAAG
CCTCAAGCATAATACTCTTTGGCTCAATACTCCACCTTTT
AGGCCCACTGGGGAGTCTGTCCCATATTTAGGACCTACTG
GGGAAGCAGTCTCGCCTCCACAGCTCTGCCCCCACAGGGA
TTTATACCCTCAGGGCTCCACAGTGTAGCCCCACCCACAA
GGCTTCAGTCAGAGGCTGTCTGGCCACTTGAAACTGAGGC
AATCACCCCACCCTTTGAAACCAAGGAGACAGCCCTGATG
GTATCTGAATCACCTTTGAGGTCATTCTTCACTTTTACTT
GCAGAATAAGGATTTAAGAAGTTCAATAGCCTTCTTTCAT
TTCATCTTGTTTTCTCTTTCCACTTTATTTAGTTCAAACT
GACAGTGTCTTTGCTGGTATAATCCCATCTCTATTCCTGG
CTTTTGCTAAGATGGTTAATGAAGTTTATGAGTCTTAGTC
ATGACCTCTTTATCAAATAGTTTTAGTTTTAGTTCTTTTT
TCAGAATAAGTTTTTTCTTTTTTCTTTCTTTCTTTTTTTT
CCAATATGGATAGACTTTCCCAAATCCCCTATTTCTGGTT
CCTTTATGCTTAACAATTCCTTCTTGAACTAATTTCTCTC
CTTTCCTATTTTGCTGTAAGCAGTCAGGAGGAACAAAGTT
GCTCCTTCAGCACTCTGCTTAGAAATCTCCTCAGCTAAAT
ATCCAGTTATATTGCTCACAAGTTCTGCTTTCCACAAAAC
ACTCTTTAACCAAGTTATTCACCACTTTATTTATTTATTT
ATTTATTTATTTATTTATTTATTTATTTATTTTTGAGACA
GAGTCTTGCTCTGTCACTCATGCTGGAGTGCAGTGGTATC
ATCTTGGCTCATTGCAACCTCTGCCTTCTGGGTTCAAGCA
ATTCTCATGCCTCAGCCTCCCAAGTAGCTGGGACTACAGG
CATGTGGTACCACACTCCACTAATTTTTGTATTTTTAGTA
GAGATGGATGAGGTTTCACCATATTGGCCAGTTTGGTCTT
GAAATCCTGGTCTCAAGTGATCTGCCCGCCTCAGCCTCAC
AAAGTGCTGGGATTACAGGAGTGAGCCACCATGCCCTGTC
TTCACCATTTTGTAACAGGTTTCCTTTCCTCCAGTTTCCA
ATAACATGATCCTCATGTCTGTCTGACATTTCACCAGAAT
TACCCTTAATATCCATGTTTCTTGCATGTACCTCAAAAAT
CTTGCAGCCTCTACCCATTATCCGGTTCCAAAGCCACTTC
TACATGTTTAGATATTTGTTACAGCACCACCTCATGTCTC
ACTACCAAAAAAAATGTATTAGCCAGAGTTCCCCAGGGAA
GCAGTACAAACAGCATGTGTGTGTGTGTGTGTGTGTGTGT
GTGTGTGTGTGTGTGTGATATGAGAGAGAAAGACAGCAAG
AAAGAGGTATTAGGGTAATTGGTTCATGTGATTATCGAGG
CTAAGAAGTTGCAAGATCTGCAGTCAGCAATCTAGAGACC
CAAGAGAGCAATGGTGTAGTTCTAGTCCAAGTCTGAAGTT
CTGAGAACCAGACAGCAAGTGGTATAAATTCAAGTCCAAA
AGCCACCAAGATTGAGACCCACAAAGAGCCAATGTTTCCA
TTAAAGTCCAAAGGCAGAAGACCAATATCCTAGCTCAAGG
AGTAAGACAGATAAAATTCCCTTTTACTGAGCATTTTTGT
TCTATTCAGGCTTTTGACTGATTGAATAAGGCCCACCCAT
ATTAGGGAACAAAATCTGCTTCACTCAGTCTTCTGATTCA
TATGTTTATCTCATCCAGGAATGCTTCCACAGGCATGCCT
GGAATAATGTTTGACCAAATGTCTGGGCACCTCATGTCCC
AGTCAAGTTGACACATAACATGAACTACCATAGGAATCAT
TCAAGAGAGGTAATAATAGATTATTTAGACCTTTCCCCCA
ACAGGCTTTTATTGAGTATATACTAAGTGCAAAGTCCCAG
TCCTAAGGCTGTTTCATGCAAATTTAATTCTGTTCCATCG
GATTTTATTCCAACCATGGAACTGACTATTACTACAGATA
GTAAGTTCATGTCCACCGAGGTCTTTCTGTAGTCGCCAAC
TGGACAGCCTAGTCTAGCTCATGGTTTCTAAGATTCTAGG
TGATGGATGGTGATAATGTTATAAAACAGGTGGTAGTTTG
GGGAAGGCAGGGAGGGAGAAGCTGTACTAGACCAGTTGTG
TGTGTCTTCAGGAACATATGGATTACCTTGGGAGCTTGTT
AAAATGCAGATGCTGATTCAGGAAGTCTGAGATTCTGCAT
TTCTATCAAGTTCTCAGGTGATGCTGATGCTGCTGGGCCA
GAGACAACATTTTGAGTAGTAAGGTATTAGATGAGCTTTA
AGGTCCCTTCTGATTCTCTAAATTCAGTCCAATTCAGCAA
GTGTTCATTAAGAACTCACTGTGTACCATGATGCCATGAA
GTAGCCAATAGAGGTATGAAAGTGTTTTCTGCCTTCAAAA
AGCAAACTTATATTTAGAAAGCTGGACAAATATCCAGCCT
GGCCAACATGGTGAAACCCTGTCTCTACTAAAAATACAAA
AATTAGCTGGGCATAGTGGTGGGTGCCTGTAATCCCAGCT
ACTCGGGAGGCTGAGGTGGGAGAATAACTTGAACCTGGGA
GGCAGAGGTCGCAGCAAGTTGAGATCATGCCATTGCACTC
CAGCCTAGGAAGCAAGAACAAGACTCCATCTCAAAAAAAA
AAAAAAAAAAAAAAAAACTGGACAAATAGCCACAAGTCCC
ACAGATTATACAGTGACTCAACCTTCTGGGTTAACCTGAG
TGTCTAGACTCAGGACAGCATTGTGCTTGAATTTTTTTTT
TTTTTTTTTTGAGATAGAGTTTCACTCTGTCACCAGGCGG
GAGTACAGTGGTGTGATCTTGGCTCACTGTAACTTCTGCC
TCCCAGGTTAAAGTGATTCTCCTTCCTCAGCCTCCTGAGT
AGCTGGTTCTACAAGTATGCGCCACCACGCCAGCCAATTT
TTGTATTTTTATTTATTTATTATTTATTTTTATTTTTATT
TTTTTTGAGACGGAATCTGGCTCTGTCACCCAGGCTGGAG
TGCAATGGCATGATCTCAGCTCACTGCAACTTCTGCCTCC
CAGGTTCAAGCGATTCTCCTGCCTCAGCTTCCCCAGTAGC
TGGAACTACAGGTGCATGCTGCCACGCCCAGCTAATTTTT
GTATTTTTAGTAGAGGAGGGGTTTCATCATGTTGGCCAGA
ATGGTTTCAATCTCTTGACCTCATGATCTAGCCGCCTCAG
CCTCCCAAAGTGCTGGGATTACAGGTGTGAGCCACCATGC
CTGGCCTAATTTTTGTATTTTTAGTAGAGATGAGGTTTCA
CCATGTTGGCCAGGACGGTATTGATCTCTTGACCTCGTGA
TCTGCCTCCCTCAGCCTCCCAAAGTGCTGGGATACAGGCG
TGAGCCACAGCACCTGGCAGAAATTTTTATACAAAAGCCT
TCCTAAGAAATTTGGTCTCCTTTTTGTTTTTAGGAAGTCA
GAGAACTGAAATTTAGTGGTTTAGCCACCTAGAAAAGTAA
CCTGAATAGAATAGTAATACAGAGAAGAAGATCAGCTAGA
TGGAAAACTGTAAGGTTCTATCTAAGCCCACAGGGGCAGC
CATAGTGGGCTAAGACACTGACAAAACACCAGCCGTATGC
ACAAGGGGGCCCTGGGAAAGGACACCTCTGACTCAATGTT
CTAGGGTCAGAGTTCCTCTAGGGAGGAACACAGGGGAGAT
ACTTGGTGGGGAATAGCCAGCACGGTGGATGAAGGTCATG
GACACCCCTGTGGGAGCGGCCATCAGGCCTAAGGAAGGGC
CAGTGCATACCAGTCTTTTCCCAAGCTAGGACTAGTTTCC
CTGATCTCTTAGGTTCATCTGGCAGTGGCGGAGGTGGGGA
GGGAAGTTGGGAGCTAGTCAACGGGCTGGTAAAACTACAA
ACAAGAATGGGAGAAAGCAGTGGCTATGGGGTTAGAGTGG
GGAACACTAGTGGGCACAAAGGAGGAAGGGGTGGAATGAC
AGGGTGGACCCCTTATGGCCTTGGCTATTAGGTATGTGAA
AAGCCAGCAACAGCCAAAACCCTTGCTAAGCAGGGCTTTT
TATAGTCACTCACTCAGGCTGCTCTTGTGATTTGGGGCAA
GGGCAGGATCCACTGCCCTGATGACCCTCCTCACACACTC
CAGTTCTGAGCCCCATTTGCCAAGCCCTAATCTCCATTCC
ACTAGCTTCCCTCCATGGAGACCCTGATAAGATTGAGGGC
AATTGGAAGCCCAGATACAGACCCTCCCCACTTGGTCTCT
TCCCAACACACACACACACACACACACACACACACACACA
CACACACACACACACACACACACCCCTAACCAGGCCAGAG
ACTTGAGCTCAGACTGCCTGGAGCTGGTGGGGGTTGGAAA
AAGGGGAGGGGGGAGGGAAGGAAGAGAAGAATCAAACAGA
AACCTTCTCATCTTTCTATCAGCAGCCATGCAAGGAATAT
TGTTCAGCATGGCACAAAAGCGGCACTGAAAATAGCTGCA
CCCAGAGCGGGGCTGCCAACCACTGCCTGAGATAACGTCT
ACTTGGAGACACTGGTGTCTTTGTGGGGCTGTCAGTGTCC
CTATTGTTCCCGAGCCTATTGCCTGGGGAATATTGTTCCC
AGCTTTTGTCTCCCCCGGCTCACTTTTGTTTGCCTTTACT
TACCATTTCATTCCCGCTCCCTTTGTGCTTTCCCATTCCC
TCCTTTGTCTCTCCCTCTCTAAGCCTGCCTGTGGCTGTGG
ATTGGTGCCCAGGGAGACAATAGGCCCTACCCCCTCCCAA
CCTACAGCCCCACCCTGAACCACACACACCCCATAGTTCC
ATCCTGCTTCTCCTTCTCCCAAGTGGCACCCAAGATGTCC
CAAAGGCAAGAGAGCCTTGAGGGAGGGTGGGCTTCAAGCA
ACCCATTCCCCTCCTTGTGACAAGGCAGAAAGGCCATTGG
AATATTTGGTTCCCAGAGGAGGTCTGAAATGTCTGATGTG
GGTCCCTGCCTCTTTCTGGATCTCTCTCTCTCTCTCTTTT
TTTTTTTTTAACAAATTAGGTTTTGGGTCCAGTCAAAGGA
ATAAGGACAAGCTCATGCTCCACATCCCCCAAACCCTCTT
TCAAGTGCCCAGCATGCACTTCTCTGACCAGGGCACTCCG
TTTTCTTCCCCCTCCCTGTCAGCCTCAAGGATCAAAGCGA
CCTCTGTTTATTTGCACATTCAAATCCAGACTGCCTCCAG
TAACTCGACCCAGTCAGGCGCCAGGATGGTGCAAGAAAAG
CCCCGCCTGCACCCTCCCCATCCAGCAGCCCTTTTGGCTG
AACTGGGTAGAAAGGGGGCAGGAGTCTCCTAGGGTCAGAG
TAGGGAGTGGAAGAGGAGTGGGCAGTGAGGAAAATTAGAC
TGCCAGTCCCTTCAGAATGGCCTCTGGGTCCTCTCACCTC
AGTGACAGGGGGAAACTGAGGCATCAAAAGAGATTTAGAG
GCTGGCACAGTGGCTTATGCCTGTCATCCCAGCACTTTGG
GAGGCCAAGACAGGCAGATCACTTGAGGTCAGGAGTTCGA
GAACAGCCTGGCCAACATGATGAATCCCCATCTCTACTAA
AAATACAAAAATCAGCCCAGCATGGTGGTGGGTGCCTGTA
ATCCCAGCTACTTAGGTGGCTGCGGCGGGAGAATGGCTTG
AACCCGGGAGATGGAGGTTGCAGCAGTGAGCCAAGATGGC
GCCACTGTACTCCAGCCTGGGTGACAGAACAAGACTATGT
CTCAGAAAAAAAAAAAAAAGAGAGAGATAGAGAGAGAGAG
AGAGAAATTTAGAAAACGCCGCAATCAAACCCGGAGCTTG
CTTGCCAACCTAGAGCATAGGCAGGTGTCCAATCCCAGTC
CTGCAGAGAGATTCTTCTCAGTTCTAGCCAGGAGAAGAAA
GGCACCAGGTAGTGCTTAAGGTGCTGGGTTGACTTGTAGA
AAATGCTTTTTCTTCTGCCTCCCCTATCTTCCTGCCTCAC
TACAGATGGGAACAGCGACTGGAGAGTGGAGGAAGCTTTT
ACTTTGGTGGGAGGCAGGCTGGGAGCAGGGATGTAATCTG
AAGCCAGAAAGGAGGCTCTACTCTCCCATTGTTCTAATTC
CAAGGACAATGGGAATATTCTCCAGAGAGTCATTCTTTGA
AAAGCTGGAAATTGGGCAGGGGATTTCCAGAAAGTTTGAA
TGGAAGCCAGGCTTGGCTGTGAGGAGACCAGAGGAGGAGG
AAGGGAAAGAGGAAGGGAAGGAGGCCGTCTCTGGGTTCAG
AGAAAAGTACTACTGGGCTCTGAGGACAAATCTGCCCTCC
TGATTTCATGGCTATCAATCCCAGGCTGCCCATTTTTTGT
TCTGATTCTTGCTCCACCCATCTCCTCTATCTCCCTTCTC
TAGCCAAGATCAGTTTAGATTCTTAATACTCTTCAAGTAG
AAGGAGCAGCAAAAAACTTTGTCCCTGCCTTGGAGGCAAG
AATTTAGTCTGATCCACCTTTGCAACTCCAGCCCATAGTG
CAGAGCCCAGAGCATATGCAGAGCTTGGTAAATGAGCAAA
TAATGGATTCATGAAGACATTGTGGACTCTTGATCTTAGA
GAGTCACTTTGACTATCCCGGAACTTCCTGTAGGGTAGGT
ATGGAACTGAAGGTTTCAGGTGAGAAAAATCTAAAGGTGA
AGGATAAGATTCTGGGATAGATCAGGCAAGTAGTGTGGAA
CGTGGGGTGCAATTAACAGACAGCAATGACACAGCAATGT
AGGACAGTATTTGGCCTCTAGAACAAAATCCCCTGCCTCA
ATCCTCTGTACTCTTCCCACTCACTCTACATAGTCTGAGC
TGTCTTTCAAAGATACAGAGGTGATCACTTTTTGGCTCTG
TGTAAAACCATTGGCGGCTTCCCTCTGCCTTCCCTCTGCC
TTCAGTTACTTGTGAAACACTAAAATGGAACTCTTCAAGG
ACAGGGCAATCTTGATTGTTCCTGTATTCACCACAGGTAA
CTGGTGCCTGGCCAGCGCTACAGGCACCCAGTAAATGTGG
AACTGAACTAACTGACAAGTGTGTGGGTCAATGTTGCCAG
TTCTACAGTGTTTCCTGGATGGCATTTCAAGTTAGCTACA
TTCAATGATTTTGATGGTGAGTGTTTTATCCATTCTACAG
TTATTGATTTTATCTTTGAAAACAGCCAAGGGCCATGAAA
ATAAAAACATTCACATTTATTTTTAAAATTGGTACAGCAC
TTGGGAGGCGAAAGGTGGGAGGATCACTTGAGGCCAGAAG
TTCAAGACCAGCCAGGACAACATAGCAAGACCTTACCTCT
ACAAAAAACTTAAAACTTAGCCAGTCATGGCAGCATGCAC
CTGCAATCCCAGCTACACAGGAAGCTGAGGTGGAAGGACT
GCTTGAGCCCAGGAGTTCCAAGTTGCAGTGAACCATGATC
ATGCCACTGCACTCCAGCCTGGGGAACAGAATAAGACTCC
AACTTAAAAAAAAAAAAAAAAAATTGAGTCATATCTCATC
TAACTAGAATATGGCTGAGAACAAGGATGTAAGTTAATGT
AGGCTGCAGACTGATCAAAAGCAATGGCATAAAGAAATAT
ATTCCATTTATGTGAGATAACAAAGTATCTCCCTTGCAGC
TAGAGATGGCCAAAGAAATATATGTGGAAGAGGTGGAGCA
TCTGGAAGCTTTAAAAGGAGCTAACTCTGGTGGTCGTTAT
ATCTTTTCACCCTTTTCACTTTCCTCTTTGTCCTAAGAGA
ATCACTGCTTGAGCCTCGGAGTTTGAGTCCAGCCTGGGCA
ACATAGCAAGACCCCATCTCTTAAAAAATAAAAAGAACTG
GTAGGGGTGGCTCATGCCTGTAATCTCAGCACTTTGGGAG
GCCGAGGTGGGTGGATCATGAGGTCAGGAGTTCGAGACCA
GCCTGACCAACGTGGTGAAGCCCTGTCTCTACTAAAAATA
TAAAAATTAGTCAGGCGTGGTGGTGCGCACCTGTAATCCC
AGCTACTCAGGAGGCTGAGGCAGAAGAATTGCTTGAATCT
GGGAGGCAGAGGTTGCAGTGAGCCGAGATTGTACCACTGC
ACTCCAGCCTGGGTGACAGAGCGATACTTCGTCTCAAAAA
AATAAAAATAAAAATAAAAAAATAAATAAATAAATAGAAC
CTGGTCATGGTCGCTGGATCTCCAGCAGCCATCTTGTGAC
CACAAAGGGTCACTGAGTTTGAAACTTTTGTGTTAAGGAA
GGCCAAACAGAAAAACAGAAAGTGCTTGAGCCCAGATGAC
TGAGGAGCCCACAATACAAGCTTCAAATTGTGTACCTCTG
AAGTTTTTTATACAGGGCGAAAAAAGCTTTTATTACATTA
AGTCCTTTAATTCAGGCCTTTATTATTAGAAGTCAGGTAC
AATGCCTCACTAATAAAGTACATGAGTTCTATCAATAAAG
AAATACATTTCTATATCATTTCTTTGTTTGCTGAACTAAT
AGGAAAAAGAAAAGGAATCATAAGAGATATTCCATTGTTT
GCTAGAGCGCATGAGTAATCCTGTGGGTTTTGAAAGTGAA
GTCACAAGCTGAGTTTGGAGGCAGGAGCTAGAGACATAGA
GACAGTACATTTGTTCTGTGCAGTAAAGCAGGAGGAATCA
TTCTGAGGTGACTGGGGAGCAGTGTAGAGCCCAAGCAACA
GGCAAAAGATTGCTATAGACGTGTATATGGACACTGGAAT
CAAGTGGCAGCTTACAGCCAGAAAGAAGAGAAGAAGGGGA
AAAACTCTAAAAGAAGACACAAGTGGCCAGGCGTGGTGGC
TCACGCCTGTAATACCAGCAATTTGGGAGGCTGAGGCAGG
TGGGATGCTTTAGGTCAGGAGTTCGAGACCAGCCTGGCCA
ACATGGCAAAACCCCATCTCTACATCTCTACTAAAAATAC
AAAAATTACCCAGGCCCCGTGGTGGGTGCCTGTTATCCCA
GCTACTCGGGAGGCTGAGGCAGGAGAATCACTTGAACCCA
GGAGGAGGTTGCAGTGAGCCAAGATCGCACCACTGTACTC
CAGCCTGGGCAATAGAGCAAGACTCTGTTTAAAAAAAGAA
GAAGACACAAGAACTAAAAAAACACAATGTTTTTTTAAAA
ATCCATCAGGCCGGGCGCGGTGGCTCAAGCCTGTAATCCC
AGCACTTTGGGAGGCTGAGACAGGCGGATCACGAGGTCAG
GAGATCGAGACCATCCTGGCTAACACGGTGAAACCCCGTC
TCTACTAAAAAATACAAAAAACTAGCCGGGCGAGGTGGCG
GGCGCCTGTAGTCCCAGCTACTCGGGAGGCTGAGGCAGGA
GAATGGCGTGAACCCAGGAAGCGGAGCTTGCAGTGAGCTG
AGATTTGGCCACTGCACTCCAGCCTGGGCGACAGAGCGAG
ACTCCGTCTCAAAAAAAATAAAAAAATAAAAAAAAGTCTA
TCAATGTTAATGACACTTAAATCCAAATAGGTGTATAAAC
TTCATCAGGGCCTGAAGGCATGAGGTTTTTGCAACACTAC
ACAAAAGTGGATGATTCAAAATAATGAGTATATGCCATCA
AAGCAAGTCTGCTCCATTTAGTCATGCGGAAACCAAGTTC
TGGGTCAAGACAGCAGGTGCAGCAAAGTTGAAACCTCCTC
CTTCTCCAAACACATAAAACGAGAGAGGGAATAGGTTTAA
AAACTCATAGCCACACTTGAAAACAAGAAAAGGAAATCTT
AAAAGCTACTAAAGAGGGAAGACAGATTATTTACCAAGAA
ATAAGAATCAGATTGGGCTGGGTGAGGTGGCTCAGGCCTG
TAATCCCAGCACTTTGAGAGGCTGAGGAGGGAGGATGACT
TGAGCCCAGGAGTTCTGGGCAACATGGCGAGATCCTGTCT
CTCCAAAAAAAAATTTTTTTTTTTTGAGATGGAGTGTCAT
TCTTGTTGCCCAGGCTGGAGTGCAATGGCTCAATCTCAGC
CCACTGCAACCTCCGCCTACTAGGTTCAAGCAATTTTCCT
GCCTCAGCCTCCCAAGTAGCTGGGATTACAGGCGTCCACC
ATCATGCCCGGCTAATTTTTGTATTGTTAGTGGAGACGGG
GTTTCATCATGTTGGCTAGGCTAGTCTTGAAGTCCTGACC
TCAGGTGATCCACCCGCCTCAGCCTCCCAAAGTGATGGGA
TTACAGCGCCTGGCTTACAGAAAATTTAAAAATTGGCCAG
GTGTGGTGGTGTGCCTGTAGTCCCAGGCTGAGGTGGGAGG
ATCACTTGAACCCAGGAGATCGAGACTTGCAGTGACCTGT
GACTGTGCCATTGCACTCCAGCCTGGGCGACAGAGTGAGA
CCCTGTCTCAAAAAAAAAAATAAAATAAAATAAAATAAAT
CAGATTGATTCCAGACTTTCTCATATGTAAGCAGATGCCA
AAAGGCAATGGAATAAAATCCTGAAAATGCTGAAATAAAA
TAATGTTAAATGTAAAATTCTATGCCCAGTAAGATACACG
AACTCTGAAATTTTACTAATCACAGACTCTCACTGAAAGA
ACTGCTTGAACAAAAAGAAAAGTGAATTCTGAAGGAGAAA
ATGTAGGAATCAAAATGCAACACATACACATCTGTAATTT
TTTTTTAGAGACAGAGCCTTGCTCTTCTCACCCAGGCTGG
AGTGCTGTGGTGCAATTATATCTCACTGCAGCCTCAAATT
CTTAGATCCTCCCACCTCAGTCTCCCAAGTAACTGGGATT
ACAGGCATCCATCACCACACTTGGCTAATTATTTTATTTT
TTGTAGAGACAGGGTCTTACTATGTTGCCTAGGCTGGTCT
TGAACTCCTAGACAGAAGTGATCCTCCTGCCTCAGCCTCT
CAAAGTGCTGTGATTACAAGCGTGAGCCACCACATCCGGC
CACATCTTTAATTTTAAAAACCAAATACACGGGTAGGTGG
TGTCACAGTAACAAACAGCCTCCACACACCCCAAGGGCTT
ACATGCATACAGATGTGTTTACTGCTCTGGTCAACCCAGC
TGCAGATGGCTAGGGTTCTGCTCGACGTGTCTTCTTTATT
CTGGGATTTAAGTGGAAGCAAACACTTCTAGGACAAAGAT
GCTGTTTTCACAGCAGAGGGAAATGAAAAGTGGCAGAACC
AAAGCATCAGCTAGGAAGTAGCACAGAGCCAGTCGCCCAC
AAAACTAAGTCAGATGGCCACACCTGCCATAAATGGGATG
TGTCCTGCAAGTCACGTGGCAATGAGAAGGGTGCATAAGA
TCCTCTCAGGAAAGGGCATAAATAATTTGAAAATAGTAAT
ACAACAGGAAAAAAGACTGGGACATTGTGACTGCTAACAG
CTGTTTATTCTCGAGTGGAAAAATACAGGTAATTATGTTT
TGTATTTTCAAAGTTCTCAAAACAAAAAAGACACAGGAGA
AAATTTAGATCCACTAGAACACAATTTTATCCTGCTTTTT
AAAGTTTAATCTTAACCTTGTGAGCATTTGCTCATATCAT
TAATAGTGTTTTCCATTTTTTGTTATATGAGGCAGAGATC
TAATATGGTTTAGAAAGACCAAAATGGATGAGATAATACA
GCTTTGGGGCTTAACAGGATAAAATTATGCACATTTACGA
GGAATTTGGATATCTGATATTTTATTGTATGTGATTATGA
CTCTGAGTGCCATATAACTTTAAATAATTAAATAGAAAAC
TTCATTTTTAAAAATGAAAAGGTACCAACTAATATTGAGC
ACATAAAAATAATGGACAGTGAGAGAATCGTGAAGAAATG
GTGCTTACCAATAACTCAGGTATTTTTAGTTGTCAGAAAA
AAATTGTGAAAGGCTGTGAAATGGATCAAAGAATTACTAA
ATATCTTCAGTGAAAACCATGCTTTATGTAGAGCTCACCC
TTCTAGGTTACCTGATTCTATGGGACTTGCACCTTTCATT
GTCTCTAAGCTATTTTACAACACTAGAAGTTGTAAACAAC
TGATAGCAATGCAAATAATTCTGCTTTATACACATGAAAA
TGAATCTTGTCTAGTGGAAGGGCAATTGATTCTTCTTTCT
TCCTATCCCCACAAAAAGCCAGTTTTGCATCTATTTATAA
ATTCATTTTTTGCCCTATTTATATGTGTGACCTTTGAATT
CTCTTTAGAACTGGTTGAAACATCTTACTGATGCCTTCAT
TAATGAGTTAAATAAAATCTTTGATATGCGTTCACTTTAT
ATTTGAGTTGTGGTTTTATATATAGAGAGAGACTATATAT
ATTGATTACCCTTTAATACTGAATATTCTAGGAAACTTCA
TTTGAACACTTATTAGGAGTCAGCCTTTGAAGCTGTTTTT
GCAAATATATAAAACAATTTTTGAAGTATTAACCATTGCC
TTTCCCTTACGACTTTTTCCTTGACTTACACCCCATTTGA
CCCAAGGTTATTCCATCAGATTCTCTCTCTTAGTAATGTG
TCTTAGTGAGTGTGGGTTGCTGTAACAAAATACCATAGAC
TCGATGGCTTAAACAAAAATGTATTTCTTACAGTTCTGGA
GGCTGGAAGTCCACTCTCAGGGTGCCAGCCAGCTTGGCTC
CTGGAGAAGCCACTCTGCCTGGCTTGCAAGATGGTTGCTT
TCTTGCCATGGCCTTTCCCTGGTGGAGAGAAAGCTAGCTC
TCTGGTCTCTTCTTATAAGGGCACTAATGCCATCATGTAG
GCCCCACTCTCGTGACCTCATCTAACCCTAGTTATCTCCC
AAATGCTCTGTCTCCAAATACCATCACCTTGGGGTTAAGG
CTTCGACGTATGAGTTTTGGGGTGACACAATTCAGCCCAT
GGCATAATATAAATTCAAAGACAACTGTGAATTCTGAGAC
TGGGGGTGAGGTGATACCTTATTGGCAATGGTGGGGTCAT
CTTGCAGGGGTAGTGGCTAGAAATGCAAAAGAGGAGGTGG
AGGCAGGCACGCTGAGAGGGCACCTGCAGCTCAGTGCAGA
CCACTGCCTCCTGCTTCCTGACTTTCTGGGTACCTTTCTA
TTTCTGAAAATCATCCAGAATTTTTCCAGCAAATTTTCTT
TCTTTAAAAATTCTAAATTTTTTTCTCTAAATTTCCTTTT
TTGTATGAGCTGATTTCTGTTATCTGCAATCAGAACAAGT
TTAACCAAAACAAAGTGGCATCAAGAAGTAAGCCATAAAA
CCATTACCCTGGTGAAATCCAAGTCTCCATCTCTACCTCC
TGGATCTTTGTGGCTGGAGAAAAACACTCAGCCTCACTGC
CTTGTTTTCCCTTTAAATTCATGCATCTCAATCTCAGTGA
GTTTTCCTGCTGCCCAGCAATCATCCCTTACTTCCCTGGT
GTATTTACTCTCCCACCCCACTCTCCTATTTCACACCCTG
TCCTCTCTCCTCAAACCTCCAATACCTCCTCCCACGTCCT
CACCCTGGGCAGGAAACCTTCCTTGCTCCTTCACTAAGAA
AATGGAAACCATCAGAAGAGAACTTCTAGAGATTATCACC
ACTTCTACCCACATGGCTTCTGGAACGCAGTGGTGTCTCG
GTTTTCTTTCTACTTCACAGGTTCCTCCTCAATCTCCTTT
GCTAGCTTATCTTCTCCTAAACCTCTCAATCTAAGCTGTC
CAACAAGTTAGCCACTGGCCTCACATCGCTATAGAGCATT
AGATATGTGGTTAGCCAGAATTGAGATTGCTGTAAAGTGT
TCCGGACACATAAGATTGCAAAGACTTGGCCGGGCGAGGT
GGCTCACATCTGTAATCCCAACACTTTGGGAGGCTAAGGC
GGGCGGATCACGAGGTCAAGAGATCGAGACCATGCTGGCT
AACACGGTGAAACCCATCTCTACTAAAAATACAAAAAATT
AGCCGGGTGTGGTGGCAGATGCCTGTAGTCCCAGCTACTT
GGGAAGCTGAGGCAGGAGAATGGTGTGAACCTGGGAGGCG
GAGCTTGCAGTGAGCCAAGATTACGCCACTGTACTCCAGC
CTGGGAGACAGAGCCAGACTCCGTCTCAAGAAAAAAAAAA
AATGATTGCAAAGACTTACTAGGAGTAAAAGGGATGTAAA
ATATTTCATTGTGAATTTTTATGTTGCTTACATGATTAAA
TGGTAAAACTTTGGATATCTTGGGTTAAATAAAATATAGT
TTAAAATTAATTGTGCCTGTTTCTTTTTTCCTTTTTTTTT
TTTTTTTTTTTTTTGAGACGGAGTCTCGCTCTGTCACCCA
GGCTGGAGTGCAGTGGCCGGATCTCAGCTCACTGCAAGCT
CCGCCTCCCAGGTTCACGCCATTCTCCTGCCTCAGCCTCC
CGAGTAGCTGGGACTACAGGTGCCTGCCACCTTGCCCGGC
TAAGTTTTTGTATTTTTAGTAGAGACGGGGTTTCACTGTG
TTAGCCAGGATGGTCTCGATCTCCTGACCTCGTGATCCGC
CCGTCTCGGCCTCCCAAAGTGCTGGGATTACAGGCTTGAG
CCACCGCGCCCGGCCTTTTTTCCTTATTTTTAAATTTTAT
ATTATTTATCTATTTTTTTGAGACATAGCCTCACACCCAG
GCTGTAGTACATTGGTGTGATCATGGCTCACTACAGCCCC
CAGCTCCTGGGCTCATGTGATCCTTCTGTCTTAGCCTCCC
AGTTAGCTGGGACTACAGGTGCATGACCATCATGCCCAAC
TAATTTTCCTTTTCCTTTACGGCTTCCTGGCCAGGTGTGG
TGGCTCATCCTGTAATCCCAGTACTTCGGGAGGTGGAGGC
AGGAGGTTGACTTAAGCCTAGGAGTTCAATACTAGCCTGG
GTAACATGGCAAAACCCCATCTCAAAATAAAATACGAAAA
TTGGCCAGGCGTGGTGGCATGTTTTTGTGGTCCCAGCTAC
TGGGGAGGCTGAGGTGGGGGGACTGCTTGAGCCCAAGAAG
TTGAGGCTGCAGTTAGCTGTGATCATGCCCCTACACTCTG
GCATGAGTGACAGAGCAAGACTCTGTCTCAAAAAATAAAC
AAACCAAAAGTGCAGCTAGTGGAAAATTTTAAATCAATAT
GGCTCACATTATGTGTTTATTCTTCAGTATTGTTCTAAAA
GTTGCAATACCCCAGGGCTCAATCTTTGACCCTCTGTTCT
TTCTCTACTGTTATTCTCTTATCCAATTTTATGGCTTTAA
ATACTTAATATATGCCAAGAATTCCCAAATCTAAATTTCT
AGCCCAGACCTCTCCTCTGAGCTCCTGACTTGTCTATCCA
ACTGCCTGCTCAACTTCTCCATAGGAAATACACACCCCAA
GCTGGTGCTTCCCTAAGCCTTCCCCGTCTCAGTTCATGGC
AACTCTACCCTTCTTATTGCTCAAGAGAGAACCTTGAAGT
CAGCTTCGACTCCTTTCCTTCTCTCAAACACCATACCCAT
TTCTTCCTGTGGGTTTCTCTTCAGAGTATATCTGAAATCT
AACCAATTTTCATTATTTTCCCTGCTGCCACCATCATTTC
TTGCCTGCATTGCTGGAATAGTAACAGGTCTTCTAGCTTC
TACCCTTGCACCTCCATAGTCTGTTCTCAACACAGCTGCC
TGAGTGATCCTTTGAAAACAGAGTGGCTCCTGTCACTCCT
CTGTTCAAAATCCAGCCACAACTCCCCCTGTCTCTGAGAG
TAAAAACCCAAGTCCTACAGTGGCTACAAGGCCCTACATG
GTTCAACCCCCATCAATTCTCTGGCCTTGTCTTACAGTGG
CTACAAGGCCCTACACAGTTCAACCTCCATCAATTCTCTG
GCCTTGTCTCCTGCCATTCTCATTCACCCAGTCCAGCCAC
ACTGCTGTTTCTTAAAGTACCAGGCATGCTCCCGCCTTGA
GGCCTCAGTATTAGTTGCTCTCTCTGCCTGGGATGCTCTG
CTCTTAAATGTTCAGTTCTGATTCTCTTACTTCCTTCAAG
TCTTTGTTCAAATGTCACAATCTAAACTGGGCTCCTCTGT
TTAAAATTGCTACCTCCCACAGATCTTTTTACCCCCATTT
ACTTTTTCTTTTGTCCAAAGAACTTACTTATCACCCCTCA
ACATCCTGTACAATTTACTTAGTTATTATGTTTGTTGTTA
TCCCACCCACCTACCCCATACCCCTAGCATGGAAGGTCCT
CTTGGGCAAGGAATTTGTGTCTCTTGCCTCCTGGTGCATT
TCAAGTGCTCACAACTGTGTCTGGCATGTAAGAGGCACTC
AGTACTGCTATTGTTTGAATGCCCCCTCCAAAACTCATGT
TGAAATTTAATTGCCATCGTGATGATATTAAGAAGTGGGA
TTGTTAAGAGACAATTAGGCCATGAGGGCTCTGCCCTCAT
GAATGGATTAATGCTGTTATCTCCAGAGTGGGTTCCTGAT
AAAAAGTGAGTTGGGGCCTGTCTGCTCTAGCTGGCTCATA
TCTACTCTCTTGCCCTTCTGCCTTCCGCCATGGGATGGAT
GCAGCAAGAAGGTCCCGGCCAGATGCGGGCCCCTCCACCT
TGGACTTCCCAGCCTCCAGAACTACAAGAAATTAATCTCT
GTTCTTTATAAATTACCCAGTCTATGGTATTCCATTATAG
CAACAGAAAACAAATCTGTTGAGTGAGATTTAGGCTAATC
GGAACAGTTCAATGATTTTGACAAGGGACAATAAGGCAAA
TTCCAGTTCAAATGTGCAAAGCTGGAAGCAGGGAAAAAAA
ACTGAACTACAAACTAGATTCTGAAATCCAGATGAATCAA
TCAACAACTTGCAAGGCCCAAATACAGTTAACCAAGTGCT
CTAATTTGCTCCATTTTTGTGTAAAAATGGTTGATACACT
TCACTGGAAAAATGTGGAATCCTAAAACATTTATTGGGAA
CATGGAGAAGACACTAACAATTGTGGAAACCCTGGTCTTG
GACCCTCTGAAACAGCCTCTTGTCATGCACCCTTTTGCTG
AAAGAGGGCTCTAATTCCAAGGCTAAGACTGGAATGCAGT
TTGGGGGCAGGGGCAACATTCCTGGAAAGATTAAAGAAGA
TAGGTTGCTTGCAACTCCCTTGATACCCTTTTGTTCTGGG
TCTGTGCCTGAAGGCTAAGGCCATTAAGCAGAAAACAACT
GGCGTTGCTAAGAAATGGAAGACACACAGTCCTTGCCCAG
GCCTGGCTTTTCACCTCAGTAGGGTTGGAAATACACATGG
TAAGATCCAGCAATGTTGCTGATATTCTTTCACCCATAAA
CAAACATTTCTTTTTTCTTTTTTCTTTATTTATTTTTTTT
GAGATGGAGTCTCACTCTGTTGCCCAGGCTGGAGTGCAGT
GGAGCAATCTTGGCTCACTGCAACCTCCACCTCCCAGGTT
TAAGTGATTCTTCTGCCTCAGCCTCCCGAGTAGCTGGGAC
TACAGGCACGTGCCACCACATTGGGCTAATTTTTGTGTTT
TTAGTAGAGATAGGGTTCACCGTATTGGCCAGGCTGGTCT
TGAACTCCTGACCTTGTGATCTGCCCACCTCAGCCTCCCA
AAGTGCTGGGATTACAGGCATAAGCCACTGTGCCTGGCAA
CAAACATTTCTTGAGTTTCTATTATGGCCAGACACATTCT
TGGCCTTGATGAAACAGTGATGAGAATTTTTAATATAAGG
TCCCTGGTTTCATGGAGCTTATGTCCCAGTTGGGAAGACA
GAAAATAATCAAGTAAAAAGGGATTTAGGTAGTTTCAGAT
GATGGCACTTGGTAGACACTAAGAAGAAAATTAAAAACGG
GAATATGATGTGGGAGAAACTAGTTTAGATAGGGTGGTCA
GGGAAGGTCTCTGAGGTCTATTAGATACAAAAAGCCAAAC
TAACGATTTTCTTGCTCTCACACTCAAAGCAGCTCAGAAC
ACTTAACTTGTGATCACCAAATCATGTTGGCATTTCTCCT
ACCAATTCTCCAGAGTACAGTAACTGCATATCCTATAATT
CAATTCAATTCTGACACTAGATACCTGGACACAGCATCAG
ATCCCACAGGGTGAGGGCTCAGTCCCCCAAGATGGCCCCA
CTTCAGGTACCAATTGCAAGTCCCAGGTTATGACCTGTGA
TTCTGACCTATCAGCTATAAATCCAGGTTCCCACAATCCC
CCTCCTCGGGTTTGATAATTTGCTGGGACAGCCCATAGAA
TCCAGGGAAACACTTACTTATGTTTACTGGTTTATTGCAA
AGCCTATTTATTATAAGGGGTAGAGATGAAAAGCCAGATG
CAGAAGTGCATAGGGAAACGTGGGGGAAGAGGTACCTCCA
TGTGTTCAGCAACTTGAAAGGTCATCAGATCTTGTTAAGG
AGTTTTTATAGAGCTTAACTTCCAGCTTTCAGCCCCCTTT
CCTGGAGGCTGGCGGATGGGCTGAAAGTTCCAACCCTCTA
ATTCTCTAATCACTGGGTCTTTTTGGTGACTGGCCACATC
CTGGGCTATCTAGGGGCTTCATCCCAAATCACTCATTAGC
ATGAACCCAGGTGTGATCAAAGGGGGCTCATTATGAATAA
CAAAGGCACCTCTATCACTCAGGATATTCTAAGGGTTTTA
GGAGCCCTGTGACAGGAACTGGGATATGTCATATCATACC
ACAGAGGGTAATATTTCCTCTAAGACCAGATGATGAAAAG
GATCCAGCCATGCAAAGAACATTCAGGTAGAGAGAAGAAC
AAGCACCGAGGCTCTGGGCTGGGGAGGATGTTCATGGAGC
ACCAAGGAAATATGTGTGGCTCTAGAGAAGTGAGTGAGAA
GAGAAGGGACAGAAGATGAAGCTGGAGAAGTCACGTGGGG
TTAGACTATGCAGTGGGACACTGACAGTTACAAAGTGAGT
ATCATATTCTGACTTTAATTTTATAAATATTGCTCTAAAC
TGTAGGGATGGTTAAAAAGCTAAATCAATACACCAGGTGA
AAAGACTTATGGCTTGGACAAGGAGGGTGGTGTTTGTGAT
GGAAATAAAAAGACATGGATGAATTCAGAGATACTAGATA
TTTTACAGTATGAAAAACCGGATGCACCAGACAATTAACC
ATAGTAATTTGTATTCAACAGTGAAAACAAAGGGGTGACG
TAAGGGATCAGAATATGCCACCTCATGATATGCCACTTTG
GCATAAGGATTATTTTGAGCTGAAAGCAATTGAGAAACAG
CAGACACTGAAAAAAATTCTCTGCCATCCCCCTCATTTGC
CTGAAAGTCTGACATGAATTTTCATTTGTAGGGATGTCGC
TCTCTCCCACACCAGCAACAGAAGGACAACTATGAAACTC
TTAATTACCAGAGACAACTCGAGACCTTAACAGCCCAGAA
ATGGCACAGAGAGGAATCTACATAGAAACCTTATAAAATA
GCCCTTATCATCCATTAGTTTCTTTCACATATCTACCTTG
ACACAGTTTACCATCCCTAAAAGGCCTAAATTGCTTTTCC
TTTTCTTTTTCTTTTTGTTTTTTTTTTTTTTGAGACGGAG
TCTCACTCTGACGCCCAGGCTGGAGTGCAATGGTGTGACC
TTGGCTCACTGCAAACTCCACCTCCCAGGTTCAAATGATT
TTCCTGCCTCAGTCTCCCAAGTAACTGGGATTACAGCACC
CACCACCACACCCAGATAATTTTTGTATTTTTAGTAGAGA
TGGAGTTTCACCATGTTGGCCAGGCTGGTCTCGAACTCTG
CCCTCCTCGGCCTCCCAAAGTACTGGGATTACAGGTGTAA
GCCACCATGCCCGGCCCCTTTCCTTTTTTTTATTTGAAAT
AAGACCTCACTCTGTTGCCTAGGCTGGAGTGCAGTGGCAC
AATCAAGGCTCACTGCAGCCTCAACCTCCTGGGTTCAAGT
GATCCTGAGTAGCTAGGATCACAGGCATGCACCACTATGC
TTGTCTAACTTTTTTATTTTGTAGAGACAGGGTTTCCCTA
TGTTGTCCAGGCTGATCTCAAACTCCTAGGCTCAAGTGAT
TCTCTTGCCCTGACCTCCCAGAGTGCTGGAATTGTTGGTA
TGAGCCACCACACTCAGCCCTAAATTGCTTTTCCTTTATC
TTGTCACTTCTCTACAAATTTATTGTTCTTTGCTAACATG
CTATATAAGCCCCAAGTTCTAAACATCACTTTGAGTTACT
CATCACTGAGTTCTTCTTGCATGTATCCATGTTGCTTTTG
TTAATCAGCTCTGTTTGTTTTTCTCGTGTTTATCTGTCTT
ACCTCAGTTTAATTTCTGGCGCCCCAGCTGCAGAACCTAG
AAGGGTAGACAAAAAGGTTTTTTCCTCCCCTACCGTGGAT
AATTGTGCACTATCTGTCACACAACAGCATTTATATACTC
TCAAAGTGGTAGAAATGAACATGCTCATTAAAAAAACCCT
AAAGATACAGTCTCTCTGTTGCATATAAAAATAAGAAGCA
CGTAACTTAAAATTATGCTTAGTAATCAGTGTTTCTTGGA
AATGGTCTAGATACCTAATTAATATCCATTAATTGTTGCA
ATTTAGAATCACTCTAAAATTTTAAGTTACCAAAGATCTT
GGAAACTACAAGCTAATTATTGTCGAAATAAAGCTTATTG
GAATGATTTTTCCATTTGGTTAAACATAAATTTATATGTT
TTATAATCTTAAACATTACGTAGAACTAATGCTAACTTAT
TCAATCAGTAGATCTGTAGGAGTTAAAGGGCATACCTAAG
TAGAATAAAAATGTACACTTATACTTAATGTCTGTAATTC
AGAGAAAATATAACCAAAAGTATTAAGCTAGTTTTGCTTG
TTAGAGATTTACCTAAATTATATTAACTCGAGTTCTTAAA
ATGTTTCTGAGTTAGTTTCTATAATAATACTTCTTTTTTC
ACATTAAAAATATTAGAAGGCCGGGTGCAGTGGCTTATGC
CTGTAATTCCAGAACTTTTGGAGGCTAAGGCAGGCAGGTC
ACTTAAGCCCAGGAGTTTAAGACAAGCCTGGGCAACATGG
AGAAACCCCATCACTACAAAAAATATAAAAATTAGCCAGT
TGTGATGACATTTGCCTATAGGTAGTCCCAGCTATTTGTG
AGGCTGAAGCAAGAGGATCACTTGAGCCCAGGAGGTCTAA
GCTGCAGTGAGTCATGATAGTGCCACTGCACTCCAGCCTA
GGTGACAGGGTGAGACCCTGTGTCAGAAAAAAAAAAAAAA
AAAAGAGGTTAAATTTCATTAATTTCTGGGAATTTTAGGA
ATATTTCACTTATATAAGTGTTTATTTATCTCTAAGTCAA
TCAAAATATAATTATTCTAAGAGGCTTTGTAATCTAAATT
ATTAATACCATCTGGAGGTAGGATAATACTACACATTCAC
ACAACGAGCGTAAAGACTTTCGTGAGTTATGGACACATGA
ACACACAGACAGACTGAGAAAGAACTCTTAGGGCTCCAGT
TCTAAAATTTCAACTATGGGTCAAGCATAACCATAAGGTG
GGTCACACAGTTAGAGTTAGCACAGCCAGGATTCCAGCCC
TGGTACTCTAGCTCCACATGGACTAAGTGATTGAGTTAAC
CACTTGCAGTAGCCCTACTTTATGGCCAAGTGCGGTGGCT
CACACCTGTAATCCCAGCACTTTGGGAGGCCAAGATAGGT
GGATCACCTGAGGTCGGGAGTTCAAGACCAGCCTGACCAA
CATGGAGAAACCCTGTGTCTACTAAAAATACAAAAATTAG
CCAGGCATGATGGTGGGCACCTGTAATCCCAGCTACTCAG
GAGGCTGAGGCAGGAGAATCGCTTGAACCTGGGAGGCGGA
GGTTGCAGTGAGCCGAGATTGCACCACTGTACTCCAGCCT
GGGCGATAGACTGAGACTCCATCTCAAAAAAAAAAAAAAA
AAAAAAAAGCCCTACTTTACAAAAATGGGGAAAATCAGTG
TAGTTAAAATAAAGATTTCCTCTTAGAAAGGGGGAATAAA
GGAAACTTCCAGTACAGCTCCAACATTTTGATAGCAAATG
AGGTACCCAGGTCCTGCTGGGCAGGAACAGATACTGAGGT
AAAAATACAACACCTACATGGCCAGGAGTGGTGGCTCACA
CCTGTAATCCCTGCACTTTGGGAGGCTAAAGCAGGTGAAT
CACTGGAGGTCAGGAATTCAAGACCAGCCTGGCCAACATG
GTGAAACCTCATCTCTACTAAAAATACAAAAATTAGTTGG
GTGTGGCGGCGGGCGCCTATAATTCCAGCTACTTGGGAGG
CTGAGTCATGAGAATCGCTTGAATCCAGAAGGTGGGGGTT
GCAGTGGGCCGAGATCGTGCCGTTGCACTCCAGCCTGGGC
GACAGAGCAAGACTCCGTCTCAAAAAAAAAAGTCAAATTT
GTAAACATAGAAAGAATAAAGTCATCCTAATTTCAGAGAT
CACTTAGCTACCACTTTCCAGGAGCTCTCTAGTCTTGATA
AGGGCAAAGATATCACAGCTGTCTTATTGAATTTTTTCTG
GGTGGTCCTAAACCAAGGTGGCAGGTTTAGTTTAAAAATA
GGAGATACTATGTCCCTTCTCTAAATTACAAGACCTTTCA
GAATACTGTGATATTTTGACTTAGAAAAAATATATAAATA
AACTTTTTAGATTAGGCAACTGGAAATATCTAGAACAAGG
ACACCTCTATGTCTAGTCTAGACAAAGACACCTGTTCATA
GTATAAGGAAAAGGAACACTGAAAGAACAGTTGCTCTACC
TTAGCTCAAAAGATAGGATCTGAAAAGACAAAGAACAAAG
TTTGGTTGCCAAATGACAGCTCTGCAGGAGTAGCTGCTCT
GGTCTGTCCACAACTGCCCTTAACACAAAAGGGAGAAATT
TCCACGCAATTGCAAAAACAGAATACTTTCTTTCTACCAT
AAACCCTACCACCATTCTATCATTCTCTTCCTTGGAGTAA
CAAAAAGGTTTCAGTGGTAGAAATCTCAAATACACCTCAG
TCTCTGTCTTTGTCTCAGCTGTTTCCTGTCTGTTTGGGCT
TTCTCACTAGCCAATATACTGTTCTGCTTAGTAATTTCAC
TCCAGTGAATTTGTCATAAGTGGAGTACCATAATTTGACC
AACAGTTTGATGATGGCAGAGACTGACTAATCACTGCCTA
ATGCCTTCCCTATAAACATCTCAAACCTCGGACCTAGCTG
TGATAGACTCTGGGTCAAAGACAATTCAGATGTAGGACAC
ACAACAAAGGCTGGATCCTTAAAGGTCTCAACTGATCTAG
TTATGACCTCCCAAAACTGCTGCAAAAAGGAGGATGTCGA
AGCCCTTTAGGCTGTCTTATCTTGTATACTGCCAGAAAAC
AAAAACAAAAACAAAAACAAAACTTCCTTGCACTAGCCCT
TATATTACCTGCATTCTGCCTATCAAAAAGTTCCTGTAGG
TTCAGCAGCCACATCGTACAAGAACTAGGGCTATTAATAA
TTTGCTTTCTTGCTTCCCTATAATCGTCAATGCCAATTAC
ATCCTATCCTCAATCCCTGAAACAGCTACTTACTTTATAG
TCATAGGCCTATTCCTTACATGCTTTAGAATGTCCTTGCA
AACATACTCATATGTTTTTTTATTTGGGAAAACCAACAAT
ACATGTGGACAATGATGCCCAAAGGGCTTACAGAAGCATC
CTCTTATTTCACCCAAGTACTCAACAATAACCCTGGAGAC
ATCCAATTCTCCTAGGAATCTATTCTTATAAAATATGATG
CCTCTCTGTTATGCTCTCCAGGTGAAGAGGCTTGCAAAAT
TGATTTTCTCCATTTGCAGAGAGTGTTTACATACAAGGCA
CACAATGTCTCCAAGAATAAACTCCCAAGTTTATCACATC
CAAGTCCATTATCTAGGTCATGACATCACACAAGATGGAA
AGCATCTTTGTTGAAAAACTTTAGGACTTGCCCCCATCCA
ATTACTAAAAGACAACATCAAGGATTTCTCAGCCTCGTAG
AAAACCATAGATATTGGATTCCTAATTTTCAGAATTTGCT
GTCCCTTTAAATGTTCTGATAACAGCAGAAATACCTGAGC
CCTTGCCCTGGACGGGTTCACTTGAGACTATTTTCTATAA
CTTAAAGGACTCCCTTCAAAACATTCCTATCCTTGAATTT
CCCAATTACTATAAACCTTTCTATGTATACATGAAAGATC
AGTACAAATCTTGGGGGCTTCTAAATCAAAAGCTCAATGG
ACATCATAGTCCAGTAGCTTATTTTGGCCTCTCACTTGAC
CCTGTAGCAAAAGCCTACCCTTCTTGTTTGTGTGTAGTCA
CAGCAGCTGCAAAGTTAACTGAAGCCTTTGATGATTTAGT
CTTAGGATTTCCCCTTAACCTCATGGTCCCTCATGCTGTT
CAAGCCTTATATTCAACTAAAAGCCACCCGACATTTTTGT
GCTTCTAGACCGACCTCCTATGGAATCCTTCTACTCTAAC
ATGCATATATTTCCAGTACTGCAATACTGGACCTAAACCT
CACCACCTTTCTTTCCCTTCCAGAGGAAGGCGAACCTCAT
GACTGTCATGCATGAGTTTGGGAGGATTCTTTGCCTTACT
CTGATCTTGATTTCTAATTTAATTCCACTGAAGTAAAATA
ACACACTTAATATAATTTGATTTATTTTAAATGTATTAAG
ACTTGTTTTATGTCCCAGAATATGGTCTGTGGTATATGGT
TCCATGTGTGCTAAAAAAGAATTTTCAGACCAGGCATGGT
GGCTCATGCCTGTAATCCCAGCACTTTGGGAGGCTGAGAT
GGGCGGATCACGAGGTCAGGAGTTCAAGACCAGTCTGACC
AACATGGTGAAACCCAATCTCTACTAAAAATACAAAAATT
AGCTGGGCATGGTGGTGCACACCTGTAATCCCAGCTACTC
AGGAGGCTGAGGCAGGAGAATTGCTCGAACCTAGGAGGTG
AATGTTGCAGTGAGCCGAGATCGTGCCACTGCACTTCAGC
CTGGGTGACAGAGTGAGACTCTGTCTCAAAACAAAAACAA
ACAAACAAACAAACAAAAAAAGAATTTTCAAAAATAAACA
AATGAAATAAAAAATAAGGCTGGGCACAGTGGCTCACACC
ATAATCCCAGCACTTTGGGAGGCTATGGAAGGGGCATCAC
TTGAGACCAGGCGTTCAAGACCAGCATCAGCACCATAGTG
AGATCCTGCCTTTACAAAGTAAATAAATAAAAAAGAATAT
TCTTGCAAGGGTTTGGGTCAACTATAAAGTTAGAGGTCAT
AGTCTTCAAGACTGTCCTCACCTCTGACACCAACTAAAAA
CTCAGGATGTTCCCAAAACCACTCTAAGTTGTTTTTTTTT
TTTTTGAGACAGAGTCTCACTCTGTCGCCCAGGCTGGAGT
GCAGTGGCGCGATCTTGGCTCACTGCAAGCTCCGCCTCCC
AGGTTCATGCCATTCTCCTGCCTGCCGGGTTCACGCCATT
CTCCCGCCTCAGCCTCCTGAGTAGCTGGGACTACAGGTGC
CCGCCACCATGCCCAGCTAATTTTTTGTATTTTTAGTAGA
GACGGGGTTTCACCATGGTTTCAATCTCCTGACCTTGTGA
TCTGCCCACCTCAGCCTCCCAAAGTGCTGGGATTACAGGC
GTGAGCCACCGCGCCCGGCCCACTCTAAGTTTTGATAACT
TGCTAGAACTCATATAACCCATTGAAAATATACTCATGGC
TATAGCTGTGATTATTGGGAAAAGGTACAATTAAAATCAG
CCACGATACAAGCACGTTAAACAGAGTCTAGGAGAAGTAT
CCAACATGCAGTTCCTGTTTTCCTTTCTCTGTGGAATCAG
GACTCATCATTGGTTTGTGACAATATACAAGAAGTATTAC
CATCCAGGAAAGCTTACCTGAGCTTCAGTGTCCAGAGTTT
TTATTGGAGCCTCATCATAAAGGCATGATTGATTGCCCAT
ATGGTTGAATTCAGTCTCCAGGTTGGCTTCTACCAGGTAA
CCCAAAGCCCCTACTCTCAGACTATTAGCTGTGGCCAGCC
CCACCCCATATGATGTGGCCAGCCCCTGCTTTAAACAAAG
ATATTTCTATACAGTCTGACAGAGATTATCTGCCAGAAGC
TGAGGGCAAAGGCCAGACCTCTCTTTGGGAAAGGCCAAAT
TTTTTACTAAACAATTTTGTGGTTCTATAAAGTGTTCTAG
AAATGTCAATTAAGTAAAATTGGTTGATAGCTTATGCCAC
ATCTTTTATATCCTTCCCCATTTTCTGTTTATTTGTTACA
TCCATCATTGAGAGACAGGCATTGCAATCTTCAACTATAA
TTGTGGATTTGTCTAATTTTAGTTACCTCAGTATTTTCTT
AATGTATGCTCTGCTATCAGGTACATAAACATTTAAGATT
ATTATGCCCTTTTGATAAATTGACATCTTTATCATGAAAG
GATCCTCTTTATCCCTTGTCATATTGTTTTATCTGAAATA
CATTTTGTTGGATATTAACATAGATACTCCAGTTTACTTT
TCCTTTTTTGTAACAGTGTTACTGAAATAAAATTCACACA
TACCTCTCTTTGAAGTGTACAATTTAGTGACTTTTAGTAT
ATTCACAGAGTTCACATCTATCACCACATCCATCACATAA
ATTTGTGATAATTCCAGAACATAAATATAAGCATATATAT
GAACATATATATCAATCTATATCTATATTATATTTTTCTT
TTTTATTACAGCTTATTTTTATTACAGCTTACTTTTCTTT
TTATTACAGAGTTACAAGTGTTTTTCAAATATTCTGGATA
TAACTCCTTTATCTGATATATAGATATATATATATATATT
TGTGGAGACAGGATCTTGCTGTGTTGACCAGACTGGTCTC
AAACTCCTGGCCTCAAGTGATCTTCCTCCCTTGGTTTCCC
GAGATACTGGGATTACAGACATGGGCCACTGCACTGTCAT
CCAGAACATTTTAATCAACTTAAAAAGAAGCCACATCAGT
CACTACTCCCCATTTTCCCTAACTAACAGCCTGGCTACCA
CTAATCTACCTTTTCTCTTTATGAATTGACCCTTCTGGAC
ATTTCATATACATAGGGTCATATAATATGTGATGTTTTGT
GTCTTGCTTCTTTCAGTTAGCTAGCATAATGTATTCAAGG
TTCATCTATGTAATTGTATGTATCAGAACTTCTTTTCTTT
TTATGGCCAAATAATGTTCTATTGTATGAATATGACATTT
ATCTGTTGATAGACATTTGGATTATTTGCAGTTTTTGCTG
ATTACAAATAATGATGCTATGAACATTCAAGTGTAATTGT
TTGTGTGACACACGTTTTCAATTCTCTTGGTACATACCTT
GAGTATATACCTAGGAGTGGAATTGCTGTGTCATATGGTA
ACTCTAGGTTAACTTTTTGAGGGGTTGTCCAGCAGTTTTC
CAGAATAACTACGCCATTTTGCATTCCTAATAACAATTTA
AAAGAGCTCCAATTACCCACAGCCTCACCAACACTTGTTA
TTATTCTTCTTTTTCATTATAGCTATTCTAGTGGGTGTGT
AGTGATATTGTATTTCTTTCTGGTTTTGCTTTATATTTCT
GTATTGACATATAGTGACATTGGGCACCTTGTCATGAGCC
CATCAACCATTTGTGTATCTTCTTTGAAAAAATGTCTGTT
CAAATCCTTTGACTATTTTTAAATTGGCTTATTTGTCTTT
TTTTCTTTTTCTTTTTTTTAGATAATGTCTGGCTCTGTTG
CCCAGTCTGGAGTGCAGTGGTGCCATCTTGGTGACTGCAA
TCTCTACCTCCCACCTCAAGCTATCCTCCCACCTTAGCTA
CCCAAGTAGCTGAGACCACAGGCACACACTGCCATGCCCG
GCCAAGTTTCGTATTTTTCATAGAGATGGGAAGTCACCAT
GTTGTCCAGACTGGTCTTGAACTCGTGAGCTCAAGTGATC
TGCCTGTCTTGGCTTCCCAAAGTGCTGGGATTACAGGTCG
AAGCCACCACACCCAGCTTATTTTTCTTTTTATTACAGAG
TTACAAGCATTCTTCAAATATTCTGGATATAACTCCTCTA
TCTGATATATGACTTGAAAATATTTTCTCACATTCCAGGA
GTCATTTTTTTTTCTCTTTCTTTTCTCTAATAATTCATCG
CTCTTTCTTTCTTGAGATAGGTCTCACTCTGTCACTCAGA
CTGAAGTGCAGTGGTGTTATCACAGCTCATGGCAGCTTCA
ACTTCCTGGTCTCAAGCAATCCTCCCACCTCAGCCTCCTA
AGTAGCTGGGAACACAGATGCATGCCACTATGCCTAGCTA
TTTTTTTTTTTTTTTTTTTTGTAGAGATGAGGGTCTCCCT
GTGTTACCCAGGCTAGTCTTGAACTCCTGGGATCAAGTAG
TCCTCCAGCCACAGCCTCCCAAAGTGCTGGGATTACAGGC
ATGAGCCCTGGGCTTTTTCACTTTCTTGATGATATTCGTC
AAACCGTGAAAGTTGCTTTTTCTTTCTTTCTTTCTTTCTC
TTTTTTTTTTTTTTTTTTTTTTTTGAGTTGGAGGCTCACT
CTGTTGCCCAGCCTGGAGTGCAGTGGCATGATCTCAGCTC
ACTACAAGCTCCACCTCCTGGGCTCAAGTGACTCTCCTGC
CTCACTCTCCCAAGTAGCTGGGATTACACGCACATGTCAC
CATGCCTGGCTAATTTTTGTATTTTTAGTAGAGACAGGGT
TTCACCATGTTAACCAGGCCGGTCTTGAACTCCTGACATC
AGGTAATCTGCCTGCCTCAGCCTCCCAAAGTGTTGGGATT
ACAGGTGTGAGCCACCGCACCCCGTTGAAAAGTTTCTAGT
ATGATGAATTTCAATTTATCTATTCTTTCTTTGTCTCTTG
TACTTTTGGTGTCATCTCCAAAAACCTATTGTCTAATCCA
GAGTCAAGAATATTTATACATATGTTTTCTTCTAAGAGTT
TTATAGTTTTAGTTCTTAAATTTAAGTCTATGACCCCTTT
TTGACTTAATTTTTGTATATTGTGTGAGGTTGGGGTCCAA
ATTCATTTTTTGCATGTGGCTATTCAACTTTTCCCATACC
ATTTATTGAAGAAAATATTCTTTCATTCCTATTGAATGGT
TTTGGAACTCTTAATAAAAACCAATTGGTGATTGATATAT
GGATTTATTTTGGGACTCTCAATTCTATTTCATTGATTTA
TATTTCTGTCCTCATGCCCATACCAGACTATCTTTTGTAT
TGTTTTGTTTTCTTTCTATATATAGAGAGAACAAAAAGAG
AGAACAAAATAAACCCATATATATTTTATTTATATATATT
TTTTATTTATATAAATAAATAAATAAAAATATATTTATTT
ATATATATTTGTTATACATAATATTATATATTATATAATA
GTATATATTGTTAAAGGAAACTATATGTGGCCTGAGAAGA
ACTCCAAACTTCTATATTTGAGTACTTGTGGATGAACTGT
AACCTAACTTAATAGGTAGACAAGATTGAAATCCTAATTT
AGAAGTATGCACCTGTAACAATAGCTGAGCACTGGCAAAT
CCCAGTAGCTATACTTCAACCACTCGTAGACTGCTGACTG
TTCAAACTGTGTTCAAATAAGGCAAAAGCCGACCTGTAAC
CAATCCAGTTGTTTCTGTACCTCTCTCTCAATTTCTGTAC
ATCACTTTCCTTTTTTGTCTATACATTTATTCTGACCACA
AGGCAACCCAGGAGTCTCTGAATCTGCTGTGATTCTGGGG
GCTGCCCAATTTGCAAATAATTCATTGCTCAATTAAACTC
CTTTAAATTTAATTCAGCAGAAGCTTTTCTTTTAACAGAT
GATGTCAGAAGTGGGGTCTGAAGTGGAGCTTCTCACCACC
CCCAGGAGTCCTGAGTCAACAAACAAGGTACCTGAAGGAC
CCATTTGTATACATTGATCTCTTGGAGCAGCTAGGGATCA
TAGGTAAGTTATCTCGATCTTGGAGTTCCACAGATTTGTG
TTTTGAGCTCTCTGAGTTTCTTTGGGCAAATTTCTGATCC
AAACTGGGTTTGGAAGTCACAACAGAAACTGGACTGGGTC
CAGGAACGGATTTGATCTGATAATTAACTGGCTTGGATCC
ATTAGAGGCCTTTTACATCTGACTGAGTCAGAAAGAAACT
GGTAATAAATGGTAACATTGCAGGGGGTGTAAAATTTGGT
TTTTAAAAATTTGTGGGGATTTTTGTGTTCTATCTCTTTG
TTTCATTTTTCTTGCAGTAGGAAAAAAATCATTGGCTAAG
TTAAACAAGGGAACTGGAGAGTAAAGCCAATATTTTAGGT
AAAAATGGGATCCTTAATTTCTGGAAAACTGAGTTCCTTC
TGGCTTATACATCAGACACAGAAAGCAGCAAAGTCTTACA
GAAATGGCAAAATCTTACTAAAGATGACTTACAGTGGAAT
GTTCTGAATGAACAACAATGCATTGAAGTGCGTTTTAAAA
TGAAGACTCAAATATTAAATCTTATAAACTTTTAGCTTAG
TTACTATCCCGATCCAAAGGAAATAGACTGCTGCAGCACC
AACTGGCTGACTTTGGATAAATAATGGGCCACATTTACCT
GAGTAACGGATGGGATTGGGTTAGAGACCCTCCCCTCAGT
GAAGTTCTTCTTGGTTAAAAATGGGTTAAAGATGACAGGG
CCCAATCAGGGTCAAGTTTGAACATTGCCAGTTTGATATT
TGGTGCCCCATGCAGCCAGTTGAGTGGCATCTTGCAAAAT
TCAGAGGCTGTTGCCCGTGGTTCCATGAAACAGAAAAATA
TGATTTTCCTTTATGATGTGGCTTGGCCCCCAGGGCTATA
GTGTGGAGATCTTGGTCACTAGGACCACTCAGGGAAAGGG
AACCCGGAAGCCTGGCATGCAGGCCAAAGCGTAAGAATTT
CTTACTAGTCAGACTTCTGGCCCCTCTCTTCTTCTCTCTC
TCTGTGCAGACTGGCTGAATGAATGGTAAAAATCATTGTT
TATCTCCTCTGTAAAGTTTTGATTAATGGAAAAAATGATT
CATGAGGCTCATCGTAAGCTGTATTGTGCTTTTTGTGTCT
TTCTGTATTGTTGTCATAATGAGGGGTACCTTAGGATAGA
ATGCGGGCTTAGGACCCCATAAGCCTGTTGTTCAGGAGGG
CTCAGCAAAACTGGTCAGTAATAAACTTTGCTGCAGGTCC
TTGAAAAAAAAAACTGGATGAAGTCTCCATCTGGTCTTGT
ATGTCCTTGGTGCTTGACCTGGTAACTACGTGGCAGGACT
TTCTTTGGGTCTCTGCCATTTTAAAATGCCCAGGTTCAAT
TCCCAGCTTAGGAAGTGAGTACTTTCTGGTTGGTATTTGG
GTAATATTTGCCATTTTTTTATTCTCTTCCCCTCCACAAA
CTGTCTTGAATTTTCCTTTCTCATAGCACCTGTGAGGTTA
CTTTCGGTAAAGTTTAAAAGCCAGAAATATCAGCCATTTG
GTCTGGCTAAAGTCAGGTAAAAAGAAATTTAAAAGGACTT
TTAAAGTCAGCTTAATTAAAAGTGGATATTCAAGCTCTAA
CAACCTGGGACTCCTTGGGAAAAACAACAGATAAAAGAGA
TTCTGTTTTGGGAAAAACCTCTGTTTTCCTCATGAAATCC
TAGGAATTGGAATTGGATAGATTCCTTTCAAAATCTAAGG
CTGTGTTCTGTTTTGCATTGCATTATTTGACATTTTTTAC
TTTGGGAGTATCAGAAATTACTTCACACTATGAGAGAGCT
CTGGTGTGTAATAACTAAGTAGGAAATATACTTTTAGGGA
TGTCTAGTGACAGTTATGGGGAAATACTCAGCTCTGCACT
TGGACAAGAGAAGCATGCTCTTGGCCACATACAAGTATGG
AGATGTCTCCACCCCCCACTGAGAGATAAGACTCCCATGG
GGATGGGCTGACTCCCTTTTTTTGGGGGGGGATCCAGGAT
CTGGTATAAAAATGGGACTTAATTTTTGGAGATGTTTTGC
TTTCTAGCTGTGCCTGCTTTTTATATTAGACACTAGAAAC
TGTATGCTTTCCTGGCCCTGTTCTTCCAAGTACTCCATTG
TAAAGCCAGTAATCCAATTAAGAAACCGAGAAACTGGTGC
TGGGTGTGGTGGATCATGCCTGTAATCCCAGCATTTTGGG
AGGCCAAGGTGGATGGATCACCTGAGGTCAGGAGTTCGAG
ATCAGCCTGACCAACATGGTGAAACCTCATCTCTACTAAA
TATACAAAAATTAGCTGGGTGTTGTGCATGCACCTGTAAT
CCCAGCTACTCAGGAGGCTGAGGCAGGAGAATCACTTGAA
CCCAGCAGGCAGAGGTTGCAGTGAGCTGAGATTGTGCCAC
TGTACTCCAACCTGGGTGACAGAGCAAGAATTCATCCAAA
AAAAAAAAAGAAAGAAAGAAACTTAGAAACTGGTAAATGA
AAAATCTTACAACTACTGCAACTACTCGATCTTCTTCTGT
CTGTCTGTCTGGTTATGTATGTGTTGCGTGTGTATGTTTA
TATAAAAGCTCTAATTAATTGGCTTTAAGAAAAATAAGCA
CTTAAGTCAAATATTTTGAAAGAAAAATAGAAACGGTAAT
GCCTCTTAGTTCATGTCACTTTAGTAATCTTAGGGAAATA
AAAAGTTTTAAAGATTATTGGCAAAAATAAAGACATTTGG
TCTAAATTAGGGAGGTTAGATATTAGGTTTGCTAAATGTT
GTAAGGTCATAAACTGCTTTGACTTTTCAAAATTGTTCAA
TTTGCCTAGCTTGGAGACATTAGATTCTAGATAAGGCCTA
GGGCATGTGGAATTAGCTATGCCCCCTAGCTATGCAAAGA
AAGTTATAAAGGAAACATATTTTATATAGGAAAGAATCTT
GTGGCTGGGCATGGTGGCTCACGCCTGTAATCCCAGCACT
TTGGGAGGCTGAGGTGGGCAGATCACGAGGTCAGGAGTTC
AAGACCAGCCTGGCCAACATGGTGAAACCCCATCTCTACT
AAAAATATAAAAATTAGCCAGGCATTGTGGCACATGCCTG
TAATCCCAGCTACTTGGGAGGCTGAGGCAGGAGAATTACT
TGAACCCAGGAGATGAATGTTGCAGTGAGCCAAGACCACG
CCACTGCACTCCAGCCTGGCAACAGAGTGAGACTCTGTCT
CAAAAAAAAAAAAAAAAAAAGAAAGAAAAGAAAAAGAAAA
AATCTTGTGGCTGGGTGCAGTGGCTCGCACCTGTAATCCC
AGCACTTTGGGAGACTGAGGCAGGTGGATCACCTGAGGTC
AGGAGTTCGAGACCAGCCTAGCTAACATGGTGAAACCCCG
TTTCTACTAAAAATACAAAAACTTGGCCAAACTTGGTGGC
ACGCACCTGTAATTCCAGCTACTCAGGAGGCTGAGGCAGG
AGAATCACTTGAACCCAGGAGGCAGAGGTTGCAGTGAGCT
GAAATCATGCCATTGCACTCCAGCTTGGGCAACAAGAGTG
AAACTCCACCTCAAAAAAAAAAAAAAAAAAAAAAAAAGAA
TATTGTATGGTAAATTCTTGTTCTAAAGTAAAATAACATG
TTATTTAAAAAGAAGGATGCTGGCCGGGTGCGGTGGCTCA
AGCCTGTAATCCCAGCACTTTGGGAGGCCGAGACGGGCGA
ATCACGAGGTCAGGAGATCGAGACCATCCTGGTTAACACG
GTGAAACCTCGTCTCTACTAAAAATACAAAAAAAAACTAG
CCGGGCGAGGTGGCGGGCGCCTGTAGTCCCAGCTACTCGG
GAGACTGAGGCAGGAGAATGGCGTAAACCTGGGAGGCGGA
GCTTGCAGTGAGCTGAGATCCGGCCACTGTACTCCAACCT
GGGCAGCAGAGCGAGACTCCGTCTCAAAAAAAAATAATAA
TAAAAAATAAAAAAAAAATAAAAAGAAGGATGTTGGCCAG
GTATGGTGGCTCACGTCTGTAATTCCAGCACTTTGGTAGC
CTGAGGTGGGTGGATCACGAGGTCAGGAGATTGAGACCAT
CCTGGCTAACATGGTGAAACCTCATCTCTACTAAAAATAC
ATATACAAAATTAGCTGGGCATGGTGGTGGGTGCCTGTAG
TCCCAGCTACTTGGGAGGCTGAGGTGGGAGAATGGTGTGA
ACCTGGAAGGTGGAGCTTGCAGTGAGCCAAGATCCATTGC
ACTCCAGCCTGGGCGACAGAACAAGACGCTGTCTTTAAAA
AAAAAAAAAAAAAAAAAAAGATTATTAAGACAAGTCAGAA
AGTCCAAGCATGTTGTAGATGGTCTGTGTAAGTTGTGAAA
GGAAATTTATACACCAAAAGTAAAACTTGCTAAGAGTTAC
CATTATAGCATGTAATTGAAACTACTTAAAAAAATAGATT
TATATGTAAGGTGTGTGAAGAGAGTGAAATGTGTTTTTGG
TAAAAGATTATGAGAAGGCATGGTAATGTAAATGGTGTTT
GTTTGTTTGTTTGTTTGTTTTGACAGAGTCTTGCTCTGTC
TTCCAGGCTGGAGTGCAGTAGCATGATCTCAGCTCCTGCA
ACGTCTGTCTCCTGGGTTCAAGCAATTCTCCTGCCTCGGC
CTCCTGAGTAGCTGGGACTATAGGCACATGCCACCACACT
CAGCTAATTTTTGTATTTTTGGTAAAGACAGTGTTTTGCC
ATGTTGGCCAGGCTGATCTCAAAGTCCTGAGTTCAGGCAA
TCTGGCTGCCTCAGACTCCCAAAGTGCTAGGATGACAGGA
GTGAGCCACCCCATCCGGTCCTGGAATGTAAATTTTTGTC
TAGTTTAGGGGGTTAAAGGATTTTTTAACTAGATAAGATA
AAGCTAAAGGTTTGAGTAAGTTGTGGAAGGTTTGTAAAAA
TTAATCTTGTAAAAAAAATTCTGTGTGTGAAAATGTTGAC
TAAATTTAAAGGGGTATAATTCAGTTTTTCTGTAAATCGA
CATAAAAATAAAAGCACAACAGGCTTTTCTTAAAGCATTG
ATCTCGTCTTTCACAAAAATTGTAAAGGGCTACAAAAGAT
TTATAAGAATCTCACCTCATAGTCAAACTGGTTAAGCATA
AGGTGTTTTAAACCTTTAGCATAATTGATAGGTTTCCCAA
AATTAAATTTCAACATCAAAATTGCCTTTTCTGACCTCTA
ACTTTGGGATGCAACAGAAGGCCCCTGAAACATCCAAAAG
AGAGGTAAACAGGACTATTTGACATTTTAAGTTACATAGG
AAGCACTATCAAAATAAAAATAATGTTTAATCTTCTTCAG
GTTATATTTTAGTGAATGACATTAATATATGTTCCAAAAT
TGAATGGGATTTATAAAATTCTAATATGTCTGAGTATATG
CTATCAATCATAATTATGGTTATGATGTTAAGTAATTGTA
AACCACAGAAATAACCAAATTTCATTGTCCTTTGTGCCTT
TACCTATAACTACTTAAAGTTATTTTCACAGTTCATTGCT
TAATGCTGATGTAGTTTCTGAAAACTTCATAAGCATGCAA
AATTCTAGAATATGGTGTGTTTTAGGAGATTCATGAAGGG
ATGGAAAGGACCCGAAAAAGCACTCTTGAATACAGGTTTC
TAGTAATTTTAGAATTATATAATTTGAACTGGGTAAGAAT
TCCTGGAACTTTAATGAAAAGACTGACTGGTTTATAAAAC
TGCTAACCCAAGTAGAACAAAAACTGACTGAATAACTAGA
AAATACCTTGCCAAATTTTAATGTTAAATCAGCTGATAAT
GAAATTGTTTAGATGTACAATTTGAACAAAATCCATGGTC
TAAGTCAAATTACCTATGATAACCCATCAGTTAGTGCTTC
ACATGTAATTTGGAGAAATAACTGGTATTCTGCATTCCAT
GACTCATCATGGAAAAGACAAAATAATCCAAATTAAATAT
ATTGGTGTGGTAATTTATAAATTGCTAAAATCATTTATAA
CTAATGTTTGGTTTGTCAAACCCAAATTCCTGGGAGAACA
ATCAAGGTTCAGGTATATTTGGTTACTGGATGGGCCATTT
ATACATTTTATAATGGGATTTCATTCAATTATCATTTTTA
ATGCATGTCTTCTAGTTGTATGAAAGCTCTCCCATGCAAG
AGGGCTGATGTTATAACAGTAGATTATTATGCTACAGTTA
TGCTACAGTGTATTTTCACCAGGTAAAAAAGCTTTTTATG
GTTCACTGAGACAGTCAGCCACTTCACAATGTAGAACCCG
AAGATTGGATCTTCTGAGAGCATTAGAGAAAGACTGCCCT
TGCCATCCACATTGCAATGAAATTTGGAGGTCCTGAACCT
TGGGTTCATAATATCACAACATAATATCACAAGAGTGTGG
AGAAGGATCCCTCCACACTCTTGGAACTGTACACTCATTG
GAATCCTTAAGGTAAAGCTAACCAAGGAGGTGTCTCCCCA
GAAGAAAATGGCATCTTTGATGTGAACAGCTCTTCCTAAG
ATCATAGATCAAGACTTCTACTGTCATGAGACTCTTATCT
TTGAATATTTTTCCTTGTTTATGCCTCTACTAACAACAGA
AATGAAAAAGGGGTCTGTTGCTTGCACTTGCACTTATGGT
GTATACTTTCATTTGTGAAGGATTTTGCAGTCAGCCGTAT
ATGTGGATAACCTTATACTTTGAAAGATAAAAGATGAAGG
CCCAATACTGGTGAGAAACTTTAATGGTACATTCCTTGCC
TCATGGTCAGTCAGAAACAGAACATTGATTCACTCCTCTT
ATCCCACATCATGGGTTAAAGATAAATTGCCAGGAGGCCT
TCACTCTTCTAGAAGTGCATCAATTGTTAGGCCCTTTTTC
CATGGTTTGGAATAAAAGAGGCAGTGGTTAGAAATGTATC
CCTCATGATAGGCTCTATAGCAGATTCTATTGTAAAGGCT
ATAGTTACACAACAGACTTTAAATTCTCATGTGAAAGTTA
TGTTAAATTAGAGAACTGGCTAAACAGAAAAGTAGCTGTG
CAGCTGCTGGCACTTGTGGCCTATGGAGAGATACATTAAA
TGTAGATTATAAAAATTCAGTTTTAGAGGATTCATGAAAA
GACCACTTAGTTAAGCGAGTAGACTCTTCATCTAGCTCAT
TCTTTGATCTATTTGATTTTAGGAGGTTTGGTTTATGGGG
ACCTTGGGGAAGGAGCATACTTCAAACTCTTGGTATTATC
CTCCAATAGTCAAAATAATAGTTTCCTTGGTGCGCTGTGT
TCTCTCAAAGATTTTTACATGTTTACATGCAGAATGTCAA
ATGGTCTGTCTTCAACTAGAATGACGAGAGCTGAAAGAAA
TGTGCAACCATGAGGACAATATAACCTATGAATGACATGC
TGAGACTGGAAACTCAAAATGATGGTAACTGAGAGTGGCA
CTAAGGCCTTAAGTTTTGTTTTTTGTTATTTTTTTAATCT
TTTAATTGTCATTTTATAGCTCCCCACCACAGCTGCCCCC
CACCCTTCCCTTCAATGATGACGTTTGCAGGCTTCAGGGG
ACCAGGGAACAAAGCTGGCGCCTGGCAGCCCCACCACACT
GCCAGCCAAGGAGAACAAGTCAAAATTACAAATTATCACA
ACAATTAGCGCCTGTACTTGGGGGATCTGCAAATTGAGGA
GACCCCTGCTCCTCATTGTACAGGGGTCTATTTGGCAGTG
ACCTTGCTCTGGAGACGATGATATTCCTTCAGCCTGAGGG
AATTGATGTTGATGAACCCGGTGGCATCAATTGGCTCATA
ATCACCCTGCACGTTCATGCTCACCAGCTCCTCATTGTAG
AGAGACAGTGGGGACTCCCAGCCGAGGGTGTACACCTGGC
CCTTGAGGACGGACACCTGCACTTTCCCTTCCACTCGCTT
CTGGGACTTGGCGATGCAGTGGCGGACAAGTTCACACCCA
GGGCTGTGCCAGAAACCAGTGTACATCAGCTCAGCAAATT
TTAAGCCCAGGCCTTGTTTGATTTCGCGCACTTCCTGGTC
CATGGTGAAGGCCTCGATGTCTAAATGAGCGTGGAAAGGA
ATGGTGCCTGCTGGAGTCTCGTAGATACCTCGGGACTTCA
TTCCAATGAAGCAGTTCTCCACGATGGCAATACGGCCCAT
GCCGTGCGTGCCTGCAACTTCATTCAGGTACATGAAGAGC
TCCAAGGAGGTCTAGTGGGTGGTGCCATCCTTGATGTTGG
TCACCTTCACGGGGACCCCTTTTTTGAACTCGATCTCGAG
AATGTCAGGGGTGTTGGGGGCTTTGGCAGGGTCCTGGGTC
TTTGTGTAGAGACTCGAGGCGCTTGGTTCTTGGAGTTCTC
CAGGATTCCAGCCTCATAGCTGATGTGCATGAGGTTCTCA
TCCATCTCGACCCAGCTGTTTCTGTACCTCACTTCCGGTT
TCTGTAAGTAATTTCCCCGGACGAGGCATCCCTAGGTTTC
TCTGAATCTGCTGTGATTCTGAGGGCTGCCAGATTCACGA
ACTGTTCGTTGCTAAATTAAACTCTTTTAAATTTAAATTG
GCTGAAGTTTTTCTTTTAACTATATGTATAATATATACTG
TTATACATTATTAATATATAACATATACTATTATACATTA
TTGTATTTTTATATATGTACTATTATATATTATATATTAA
TATATAACAATAATTGTATATATTCCATATTTTATATAGT
TTATATTTTTTATATGTTATGTATATAATTTCTTTCATTG
AGAAATATGTATTTCTCTTTTGCCCTTCCGCCACAGAACA
CATTATCTTAATTAGCTTCGTAAAGTTTTTTAATTTTTTT
ATTTTTTGAGACAGAGTTTTGCTCTTGTTGCCCAGGCTGG
AGTGCAACGACATGATCTTGGCTTACTGCAACCTCCACCT
CCTGGGTTCAAGTGATTCTTCTGCCTCAACCTCCTGAGTA
GCTAGGATTACAGGTGCCCAATACCACGCCCGGCTAATTT
TTTGTGTTTTCAGTAAAGCTGAGGTTTCACAATGTTGGCC
AGTCTGGTTGCGAACTCCTGACCTCAGGTGATCCACTTGC
CTTGGCCTCCCAAAGTGTTGGGATTATAGGCGTGAGCCAC
CATGCCCGGCCATGTAGCAAGTTTTAAACTGAAGTGTGAG
TCCTCCAACTTTGTTCTTCTTTTTCAAGATTGTTTTAGCT
ATTCTGGGTCCCTTGCATTTTCATACACATTTCAGGATCA
CTTTGTCAATTTCTGCACAAAAGGCAGCCAGAATTTTGAT
AAAAATTACATTAAATCAGTAGATCAATTTGTTGGCATTC
TAATGCTATTTTAAAATATTAATATTAAAATATTGCCATT
TATTTTATTCTAATTTTTGTGCCATTTTAACAATATTAAA
TCTGTCAATCTATTGACATAGGATATCTTTACATTTATCT
TTAACATCTTTAATTTTTTATATTGACATTTTGCAGTTTT
CAGTGTACAAGTATTACCCCTCTCTTTTGTTAAGTTTATT
TGTTTTTGTTTTTTCAGGCAGGGTCTGGCTCTGTTGCTCA
GGCTGGAGTGCAGTGGCATCATCAGAGCTCACTCCTATGG
GCTCAAGTGATCCTCTCTCCTCAGCCTCCTGAGTAGCTAG
GGCTATAGGCACATGCCACTGTGCCTGGTTAATTTTTAAA
TTTTTTGAAGAGAAAGGGTCTCACTATGTTGCTCAGACCA
GTCTCAACCTCTTGGCCTCATGTGATCCTCCCACTTCAGC
TTCCTAAAGGATTGGGATTACAGGCAAGAGCCACTGCTCC
CAACCAAATTTATTCTTAAGTATTTTATTCTTTTTGATGC
TATTGTAAATGGAACTGTTTACTTAGTTATGTTTTTGGAT
TGTTCATTGATAGGGTCTAGAAATACAACTGATTTTTATA
TATTGACCTTGTGTCAATACACTCTTACTAAACTTGTTTA
TGAGTTTGAATTGTTGTGTGTGTGTGGGGGTGGGTGGGTA
CTTCTTAGTATTTTGTATATACAAGATCTTATCATCTCTG
AATAAAAATATTTTTATTTTACTTTTCAATAAAGATATGT
TTATTTCCTTTTCTTGCCTATTTGCCTTAGCTGGATCTCA
AAATACGATGTTGTTATTATTATTATTATTATTTTTTGAG
ATAGAGACTCACTCTGTTGCCCAGGCGGGATGGAGTGCAG
TGGTACAATGTTGGCTTACTGCAACCCCTACCTCCTGGGT
TCAAGCAATTCTCCTGCCTCAGTCTCTCGAGTAGCTGGGA
TTACAGGCATATGCCACCATGCCTGGCTAATTTTTGTATT
TTTATTTTTATTTATTTATATTTTTTGAGATGGAGTTTTG
CTCTTGTCACACAAGCTGGAGTGCAATGGTGCAATCTCGG
CTCGCTGCAGCATCTGCTTCCCAGGTTCAAGCAATTCTGC
TGCCTCAACCTCCTGAGTAGCTGGGATTACAGGCACCTGC
CACCACACCCAGCTAATTTTTGTATTTTTAGCAGAGACAG
GGTTTGGCCATGTTGGCCAGGCTGATCTCAAACTCCTGAT
ATCAGGTGATCCACACACCTCGGCCTCCCAAAGTGCTGGG
ATTACAGGTGTGAGCCACCACACCTGGCCTGATGTTAAAT
ATTAACAGCAATAGTGAAAGCAGACATTCTTGTCTTGTTC
CTCACCCTTTGGTTATTCAGTAGTGTGTTGTTTAATTTTC
ACATATTTGTGGGAGTCCCAAATTTCCGTTATTGATTTCT
AATTTCATTCCATTGTGATTGGAGAAAACGCTTTGCATAA
TTTCAGTCCTTTTAAACATATTGAGGCTGGTTTTAGGCCT
AATACATATTCTATCCTGACGTATGTCTCATGTGCTATTG
ACACAACATGTATGCTGCTTTTGTTCAGTGACGTGTTCCA
TAGATGTCTGTTGAGTCTACTTGGTTTATAGTGCTGTTCT
CCTGTTTGCTTATTGATCTTCTGCTTTATTGTTCTATTAT
TGAAAATGGGGTATTGAAGTCTCCAACTATTATTGTTGAA
TTGTCTATATCTTGATTCAATTATGTCAATTTTTGCTTTA
TGTATTTCGAGGCTCAGTTGTTAAGTGTATATATGTTTAT
AATTGTTATGTATTTCTGATTGACCCTTATGACTCTAAAA
TGTCTTTCTTTGTCTTCAGTAACAATTTTTCATCTTGAAA
TCTATTTTGTCTGATATTAGCATAGCCACTCCAACTATCT
TTTAGTTACTATTGCATGGTATATCTCTTTCCTTCCTTTT
ACCTTTAAATCTTTCCCTCCTTTTACCTTTAAACTCTATG
TGTTTTTTAATCTAAAGTATGTCTCATTTAAAAGAAATAA
CAGCAAAAAAAGGAGAACTAAAGTATATCTTTTGTAGACC
ATGTATAGTTGGATCACATCTTCCTTTATCCCTTCCAGCA
ATATCTTCCTCTTCAGTGAATTTTTTTTTTTTTTTTTTAA
GATAGAGTGTTGTTCTTGTTGCCCAGGCTGGAGTGCAATG
GTGCAATTTCAGCTCACTGCAACCTCCCAGGTTCAAGTGA
TTCTCCTGCCTCAGATTCCCAAGTAGCTGGGATTACAGGC
ATGTTCCACCACACCCGGCTAGTTTTGTATTTTTAGTAGA
GACATGGTTTCACCATGTTGGCCAGGCTGGTTTCAAATCC
CTGACCTCAGGTGATCCACCCGCCTCAGCCTCCCAAAGTT
CTGGGATTACAGGTGTGAACCACCGTGCCTGGCCTTCATT
GAAATATTTAGTCAGTTTACATTCAGTGTAATTACCAATG
AGGTAGAATATGTCTGCCATTTTGCCTAAAGGGAACTTTA
GTATTTCTTGTAGGGCAGATATTTGGTGATGAAATCTCTC
AGTTTTTGTTTAACTGAAAATGTCTTAATTTCTCCTTTAT
TTTTGCAGGATAGTTTTGCTGAATATAGAACACTTGATTG
ATAGTCTTTCTTTTAGCACTGAATATGTTATCCCAGGACT
TTCTGGCTTCCAGGGTTTCTTTTTTCTTTTTACTTTTTTT
TGAGATGGAGTTTCACTCTTATTGCCCTGGCTAGAGTACA
ATGGCGCAATCTTGGCTCACTGCAACCTCTGCCTCCCGGG
TTCAAGCGATTCTCCTGCCTCAACCTCCCAAGTAGCTGGG
ATTACAGGCATGTGCCACCACACCTGACTAATTTTGTATT
TTTAGTAGAGTCAGGGTTTCTCCATGTTGGTCAGGCTGGT
CTTGAACTCCCGACCCCAGGTGATCCACCCACCTCCGCCT
CCCAAAGTGCTGGGACTACAGGTATGAGCCACCATGCCTG
GGCTTGGCTTCCAAGGTTTCTGATGAGAAATCAGTTGTTA
ATTTTACTTAAGAACACTTGTAAGCCGGGCGCGGTTGCTC
ACGCCTGTAATCCCAGCACTTTGGGAGGCCGAGGCGGGTG
GATCACAAGGTCAGGAGATCAAGACCACGGTGAAACCCCG
TCTCTACTAAAAATACAAAAAATTAGCTGGGAGCGGTGGC
GGGCACCTGTGGTCCCAGCTACTCAGGAGGCTGAGGCAGG
ACAATGGCGTGAACCCAGGAGGCGGAGCTTGCAGTGAGCC
GAGATTGCGCCACTGCACTCCAGCCTGGGTGAGAGCGAGA
CTACATCTCAAAAAAAAATAAAAATAAAAACAAAACAAAA
CAAAAAAAAGAACACTTGTAGTAATGAGTTGCTTTTCTCT
TGCTGCTTTCAAGACTCTCTTTGTCTTTTGATAATTTTGG
TTTGTTTGTTTGTTTGTTTGTTTGTTTAAATAGAGATAGG
GGTTTGCTCTGTTGCTCAGGCCGGAGTGCAGTGTCTCTAT
CATAGCTCACTGTAGTCTGGAACTGATCCTCATGCCTAAG
CCTTCCAAGTAGCTAGGACTACTGGCACATGCCACCATAC
TCAGCTAATTTATTTATATTTATATTTTTTGTAGAGTTGA
GGGTCTTGCTATGTTGACCAGGCTGATTCCAAACTACTGG
CCTCAAGTGATCCTTTTGCCTTGGTCGCCCAACATGCTGA
GATTATAGGTGTGAGACAACATGCTTAGTCTCTTTTAACA
GTTTTTCTATGACAAGTCAAGGTGTGGATCCCTTTTAGTT
TATCCTACTGGGAGTTTATTTTCTTGGATGTGATGACTTT
TGTTTGTTGTTGTTTTGTTTCTTTCTAATTTGAAAGGTTT
TTGGCCATTATTTGTTTGAATATTTTCTCTGACCATTTTT
TCTGTTTTTCCTTCTGACACTTCCATTATGTGTATGTTGA
CACACTTTATGGTTTTCCATACATCTCTGAGGACCTTGGT
TTTTTTTCCTTCAGTTCCTCAGAATGAGTAATCTCCTCAG
TTATTCTGTCTTCAAGTTCTTAGACTCTTTGTTTGGCTTA
TTTTTGTTTGTTTGTTTTAGAGCAATAGAGTCTTGCCAAA
GGGCCCAGGCTGGACTAAAACTCCTTGGCTCAAGTGATGT
TCCTGCTAAAGCCTACCAGGTAGTTGGGACTAGAGGTGTG
TGCCACTGTGCCTGACTGAGGTCTTGGATTCTTTCATATT
CTGCTGAAATCTGCTGTTAAGTTTATCCAGTGATTTTTCA
TTTCAGTTATTTTACTTTTCAACTTCAGAACTTCTGTTTG
TTCCTTTTTTAATTAATTAATTTTTTAAAAGTTGACAAAA
AATTATATATAGTGTATAAAATGTTTTGAAATATGTACAC
ACTGTGGAATGACTAAATTGAGCTCATTCACATATGCATT
ACCTCACATACTGATTGTTTTTTGTGGTAAGAACACTGAA
AGTATATTCTCAGCAATTTTCAAGAATACAGTGCATTGTT
ACTAACCCCAGTCACCATGTTGTATAATAGATCTCTGGAG
CAGGGTTTGTCATTGTTGCTAGTTGTTGCTATTGTTTTGT
TTAGTGACTTTCCTGGACTAATTCTGTAAAGTCTGTATTC
TTTGTAATGTAAAGTCTCTGTTCAATTAGCTTAATGGCCA
GTTAATGATTGAACACAGATTTCCTCAACTATCTTGAATG
AATAAGTCTTCCAAATTTTGTTGATTCACTTGGTATTGGG
GTATAGTTTCAATTCTCTCTCAGGCAGTTTACATCTCTCT
TTAGCCTTCATTTCTTGCTTAGGAAAAGCCTTAATATCAG
CCAGAGGCAAGAAGACATTGGAGTCTTCTCAGGTCTCTTC
TGGGCATGCACACATCATGTGCATGGCCTATAGATTCCTA
GGATTGCATCAGAGCTTTCCAAATCTCCCAGTGAACATCT
TATTCTTCAGTTTTTTTCCTTTAAGTTTTTCATCAGCATC
TTGTTATCCCCAACTGTTAGCAACACCTCTGGCAGTTTTG
ATGTTAAACAACTGCCGATGATTGTTTTCAACAAATGTCA
CATGGATAGGACTATTCACAGAGACTGAGCTGTAACCAAT
ATTCAGACCAATAAAGACAAGCTCTGAGAATAGAACTTTT
CATCTAGCTGCCAGACAAGTCAAATAATGACAGTCCTCTG
GGATTGAGGCTTTCCTGGAGCTCCAAGTCCATTCTTCCCC
CTCCAGTAGTTGCTAGTCTGCTGCTTTTCATAGCTATTGT
AATAGCATAGCTATTGGATTTTAATACTACTTTGAAGAGG
AGTTAGAATTAGGAAAAGCTTAAAAACCAAATCTCATTGT
TCTTACCAAGATTCAGCCATTTTTCTTGACTAAACACTGC
TCACATTGCTGCAAACTTGTGTTTAATTTCTAGAGTCTAA
AAAATTAAAAAATTTAATTCTGATGGGTTGTGGAGATCTT
ATTGCTTTTATAGTGTAGCAAATTTTTGGAAGTCCTTATT
CTACCATTCTGAAAGTTGGAAAGATCTCCAGCTTTCATTT
GTTTTTTGTTACTATGTTATATTATTTTATATTCTTTTAC
TTTTATTCTATGTGTGCCTTTGTTTTTTTTTTCAAGTTTT
CACACATAGCGTTGATTGTGTCTTTATTTTAAAATGAGTT
TCCTTCTTCCCTGTTGATGTTATTAAAATAAATGAATAAA
TAAATAGAGTTTCTTGAAAGTAGATAGTATGTAATTGGAT
CATCCTTTTTTATCCAATTTGATAATCTCTGCTTTTTAAT
TGCATGTTTAGAGGATTTAATTTGACTTACTTATTTTATT
TTATTTTATTATATTTGTTTTTCAAGATGGAGTTTTGCTC
TCATTGCCCAGGCTGGAGTATAATTGTGTGATCTCGACTC
ACTGCAACCTCCGCCTCCTGGCTTCAAGCGATTCTCCTGC
CTTAGTCCTGAGTAGCTGGGATTACAGGCATGTACCACCA
TGCCTCACTCATTTTGTATTTTTAGTAGAGATGGGGTTTC
TCCATGTTGGTCAGGCTGGCCTTGAACTCCCAACCTCAGG
TGATCCACCTGCCTCGGTCTCCCAAAGTGCTGGGATTATA
GGCGTGAGCCACCACATCCAGCTGACTTAATTTTGTTTTT
TAGAAGATTTAATTTAAAATTGTTTATTAATATTGTAAAA
CATAAAGCTACTCGCTCTATTTTCTTTCCATTTGTTCTAT
CTATTCTTTGTTCTCTCTCTCTTCTTTTTGACTTCTTTTA
GATTGAGTGTTTTTATACTTCCATTTTATCTTTTTCATTG
CCTTATAAGCTATACTACTTTCAGTTTTCTCCTTGTTTTT
TTGTTTTGTTTTTAGTGGCTGCTTTATGGTCTTTAATATA
CACCTTCTACTTATCATTGTCTACTTTGAAGTAAAATTAT
ACTATTTCACAAATAGTATTAGAACACATGGCAGTGTACT
TTTCTATTTCTCCTCTCTTGGCTTTTGCCCTATTGCTGTC
ATGTAATGTCTATACATGTTATAAGCTCCATATTTCAGTT
TGTTATTTTCATTTTCATACTCTGTTACCTTTTTTTTTTT
TTTTTTTTGAGATGGGGTCTCGCTCTGTCGCCCAGGCTGG
AGTGCAGTGGCCGGATCTCAGCTCACTGCAAGCTCCGCCT
CCCAGGTTCACGCCATTCTCCTGCCTCAGCCTCCTGAGTA
ACTGGGACTACAGGCGCCCACCACCTCGCCCGGCTAGTTT
TTGTATTTTTTAGTAGAGATGGGGTTTCACCGTGCTAGCC
AGGATGGTCTCGATCTCCTGACCTCGTGATCCGCCCGTCT
CGGCCTCCCAAAGTGCTGGGATTACAGGCGTGAGCCACCG
CGCCTGGCCTTTTTTTTTTTTTTTTTTTTTGGAGATGGAG
TCTTGCTCTGTCACCCAGGCTGGAGTACAGTTGCACCATC
TTGGCTCACTGCAACTTCCACCTCCTGGGTTCAAGTGATT
CTCCTGCCTCAGCCTCTCTAGTAGCTATGATTACAGGCAC
GTGCCACCACACCCAGCTAATTTTTGTATTTTTAGTAGAG
ACGGGATTTCACCATGTTGGCCAGGCTGGCTGGTCTCGAA
GTCCTGTTGCGTGATTCACCCACTTCGGCATCCCAAAGTG
CTGGGATTACAGGTGTGAGCCACCGTGCCCCACCCTACCT
TTTTTAAAAATTGTAAAAATAATTTTTAAAGTTCTTTTAT
ATTTGCCCACATATTTACCATTTCCAGTGCTCTTCATGTT
TTGGGGTAGATTCAGATTTTTTTCTTTTTGACAGAATCTT
GCACTCTCACCCAGGCTGGAGTGCAGTGGTGTGATCTCGG
CTCACCACAACCTCCACGTCCTGGGTTCAAGCAATTCCCC
TGCCTCAGCCTCCTGAGTAGCTGGGATTACAGGTGTGCAC
CACCATGCCCAGCTAATTTTTGTGTTTTTAGTAGAGGTGG
GGTTTTACCCTGTTGGCCAGCTTGGTTTTGAACTTTAGAC
CTTGTGATCTGCCCACCTTGGCCTCCCAAAGTGCTGGGAT
TACAGGCATGAGCCACTGCGCCTGGCCAGATTCAGATTTT
CATCTCATAATATGTTCCTTCTACCTGGTGACTTTCTTCA
AATTCTTTTTTTTTTTTTTTTTTTTTTGAGACAGGGTCTC
ACTCTGTCACCCAGGCTAGAGTGCAGTGGTATGATCATAG
CTCTCTTCAGCCTTGACCTTCCTGGGCTCGGATGATCCTC
CTACCTCAGCCTGCAAAGTAGCTGGGACTACACGTGTGCA
ACACCATGCCTTGCCTGGATAATTTTTGTATTTTATGTAG
AGACGAGGTTTCACCATGTTGCCCAGGCTGGTCTTGAATT
TCTGGGCCCAAGTGATCCACCCACCTCAGCTTCCCAAAGC
TCTGAGATTACAGGTGTGAGCCACCACGCCCAGGCTCTTT
CACATTCTTTTTTTTTTTTCTTTTGTAAACTTATAGTTTT
ATTAAGACAAAAACTGACAGTGTGGTATGAAGTTTACATT
TAAAAAAGTTTTCACAGAAATCTAACACATGCCTAAAAAG
GTTTTACAATGTAGTTCTAGATGCAAGTCTAGGCAATATC
AAGAACTGATGGATCTCATGACTCAGGACAGAGCATTTTG
GGTATCAGTTACTTCTTAGGATTTTTAAAAATGGTTTTGT
TGGCTGGGCAGGTGGCTCACGCCTGTAATCCCAGCACTTT
CGGAGGCTGAAGCAAGTGGGTCACGAGGTCAAGAGATCGA
GACCATCCTGGCCAACAATGGTGAAATCTCATCTCTACTA
AAAATACAAAAATTAGCTGGGCATGGTGGTGGGTGCCTGT
AGTCCCAGCTACTCAGGAGGCTGAGGCAGGAGAATTGCTT
GAACCCAGGAGGCAGAGGTTGCAGTGAGCCGAGATCATGC
CACAGCACTCCAGCCTGGTGACAGAGCAAGACTCCATCTA
AAAAGTAAAAATAATAAAAAAAAAGGTTTTGTTTGTTTTT
TTGTGTGTGTTTTAAAGTGAACCACTGCCCAGTATGAAAG
TTTAATCTTCTCCTAGGACCAATGCTTTTGAAATCACTCA
ACTCAAATCAATTCAGTGGAACTTGTGCTGTCAGTGACTG
AACCCTGCCACCAATGGTTTCAGAGTTCAAAGGTCAAAAA
AGAGATCTGCTCCAAGAGTTCTCCCCACTAAGAGTATGGG
CCCTTGCTTTCCCTACTGTCTTATCTCCTCTACCACCCTC
TTCCCCTTCCCCAACACCTCAGCCAGTGGCTTCAACAAGG
TGATATTTATAACTTCGTTATTGGAAAGAAAAGGGTCTTC
TGTCTAATTTCGGGAATTAGCCCCTCTGAGACAGAATGAT
CTGCTCATATTGTATGCTCCCCAATAAAAGACCTTCCCTC
CTCAGTCAATTTCCATCTCCAAAATGGCAATTTTGGTAAT
TTATCAACTAGTGTATCCTTTGTGGTGAACAGCATCAGGT
TTAGGCAGGGAACATCTTGGCTTATATAGGTTTCAGACAT
TCACAGCCTTTTTTTTTTTCCATTTAAAAAACTTTATTTA
AATGGAGACTATTCGTCAAATGATTGGAAAATCAATAATG
AAAAATAGTTCTTTAGGGTCTTCTGGTGAGGTGGAGGAAC
ACATCAAACTGCACTGGCCCTGTCAGGGGACGGACACCCT
TGTGGGGTCAGGCTCAGCCTCTGAGTGGCATGAGGTCCTG
CAGGCGGCGGGGCCCTCACACTCCAGCCCCATGCCTGGTG
ACCCACCCTGGGCCTAGGGATTCACAGCTTTTAATCATAG
TCCTTATTTATGATGCCGATGACATTTCTTTCAAAGGTAA
AATATTCTGGACATAGAAGCAAATCATTAGTTGTCTGTTC
TTTCCATTGCTTCACCATTTCTCCTAACAAGCACCAAATT
TTTATCAAAATGATGCTACCCATCTCCCTTCCTCTTCTCC
CCATCCCTCCCTCCCCCAAATAATACATCAGTAATAGCCA
AAAACTGCACACATGCTATGCTGTAACAATGCAGTTAACA
CTATTGGGAAGTAGGCTGTGGGCTGTGGAGATGCTCTTTG
AAGATCTACAGTATTTTTATTTGCCCTCCCACACACCCAA
CTCTGCAAGTGTTGTCCTTCACAGAAGGCCCTTTGCTTTT
CTCAGCAAAATGAAGAATAGGCTGCCTTGAAACACTTATC
ACCCTTCCCCTCCACTGGGATGGGCCTGCAAACTCTACAG
CTTGGAATGGCTGTAAAGCACTTGGGTTGCTGTAGGGCAC
AGAAACTATACTGGCTCTTCAAAGGACATTTTCTCAAGCC
ACCTCTATGCTGTCAAGACAAGTAGAACTCCTTCCCTTCC
CACTGAAACCCACATTCAGATGTGACAGGGGCTGGTACTC
AGGAGAGTCAATTCTTGTCATCTTTTTGTCATCCTCCTTC
TTGGGGTAGGAATGCCTTTCCTCATAGAAAGATATGACAA
CCTGTGGGCTCTTGACATTGGCTTCCTTGCCAGGAAACAG
GTCAGCCTCATCAGAGTTTTTTCATTCCACTGGGAACATG
AGCTCTCCACTGAAGTCTGTAGCTCCAATAATCTGCTCTG
GCATCAAACCTCCAGCAAAGTCTCATGGCTTTTCTGACCC
TTCTTTCTTCTTCTTCAGTTTGCTCTCCTCTCCCTTTAAA
GCAGGAGATGTAAAAAAAAAAAAAAAAAAACCAAAAACAA
AAACAAAAAAAAACAAGTTTTCTGTATGGGCTGACTCACT
CCAAGGCCCAATAATAAGCAAGGCTCTGTCAGGGCTCTCA
TAGTGCTATCAGCAGAGCCAGAGCCCAGAAGGAATGGGCT
CCAGGAGCAGGGATGAGAAAAACAAGTTCTTCTTATCAGT
TTCCCCTTTTTAAAATTCTCTCCTCATACCATTATTCTTT
GTTCTGCTCTCCTAACTATTTTTGTAACTATCTCTGCAAG
TTGGTAAGGATTTTGTAAGTACCTGTTTTCCCATCTGTGC
AGTATGGCAAAGGTCACAAGACATGCCTGAGTTTCAACAT
CTGTCACTGTTTGATAAACTGCCTTTGTTCTGCTTCTGTA
AGCTTGCTTGCCCGCCCTGCAGGTTTCACACCACTAGCTG
ACCAACCCCCTTCAGATGCATGTATAAAAGTCAAGCCCTG
TCTTTGTTTGGGGTTCACTCTTTGGATGTTAATCCGCTGG
GCTGGTGCACCTAAATAAATCCTCCTGAGTCACCCATTGG
TCGCTCCTGTCCCTTTAATTCTCACAGCACCTTATCTTCA
AAATCATCAGCTTTGGGCTTGCCTCCCTCTGATTTATCTG
TCTCATGTGTTATTTTCTGTGACTGCAGAAACTCAGCAAT
GAGGTCAGGGCAATCCAAGTTCTCTTCTGGTTCCCATGTG
TGGTCCTCATTGAGAGCCCCTTCCACTTTAGGAGCTACTC
TACTTTTCCCTTTACCACTCCACAGTTGAGAACTTTTTCC
ACCACAAATTCCTCTTCCTCCACTTCTAGAACCTCCTCCA
CTTTCCTCTTGTTTTGTTTTTTCCTCATAGTGCCCACTAG
CTTTCTGGTGTAAAGGGTGACACTACTCAGAGCAGTGCCC
AAGAGTCCAAGAGGAATTGGTGCCACACTACTGGCACATC
GTGGTGTGTCGACAGAGGGAGTGGTGCCCAGGAAAGCAGC
AAGCCAGGTGGCCACAGTGGAGCCCCTCCCTGAAGTGGCC
TACTGCAGGTCCTGGCCAAGGGCCCTTCCCTTAGCCAAAC
AAAAGAACCTCACACTCTGTGCTGCCCACCTCCCACCCTC
TTTCAACAGTCTTTTTGTTCAAGTGGGTTGGTTAGTTCTT
CCAGGTTTTGTATGCTGAAAAACTTGTGTCCTATGTTTTT
GAAAATTTTTCTCCAGGAATATAATTCTAGGTTGACAATC
GTCTTCTAGTACTTTAACTATATTGCTTCACTCTCTTCTA
GGCTTGCATTACTTGCAGCAAAAATCTTTTGCTATTTTTT
ATATTCTGTATGTAAGTTCTCTTTTTTCCTTTGGCTGATT
TTAAAATTTAAATTTTTCTTCTCATAAGTAGTTCTAAGCA
ATTTGAATATGGCATACTGGCATACTGGCATACTACTTTT
GTTGCTATTACTTGGGCTGGGGGTTCATTGACCTTCTTAG
ATCCATGGATTTATACTTTTCATCAATTTAGAATTTTTCT
CTTTTTTTGAGACAGAGTCTCATTCTGTCACCCAGGCTGG
AGTACAGTGGTGTGATCGCAGCATACTGCAGCCTCCACCT
CCCAGGTTCAAGCAATTCCCCTGTCTCAGCCTCCCAAGTA
GCTGGGACAACAGGTGCATGCCACCATGCCTGGCTAATTT
TTTGTATTTTTAGTAGAGACAGGGTTTTGCCATGTTGGCC
AGGCTAGTCTTGAACTCCTGGCCTCAAGTGATCTGCCTGC
CTCAGACTTCCAAAGTGTTGGGATTACAGGCATGAGCCAC
CATTCCGGGCCTATTTAGAAAATTTTTATCTATTAGTCTT
TCAAACATTTTTTCTGCCTACCCCTCACTTTTTCTGGGAC
TGCAATTACGTGCATATTAGGTCACTTGAAGTTTTCACAC
ATCTGACCAATGTTTTGTATACCTTTTTCCGTGATCTATT
TCCTTCTGCATGTTTATTTGTATAGTTCCCATGCCTTCAA
ATTCTGTAATCATTTTTTTTCTGTAGCGTCTAATCAGCTA
TTAATCCTGTTACAGGCTGAACTGTGGCTCCAAAAGTCCA
TATGCTGAAGCTCTAACTCCCCATGTGACCGTATCTGGAG
AAAGGATCTTTATAGAGGCTATGAAGGTTGCAAGAAGTCA
GAAGGGCACATCCTAATCAAATAGGACTGGTGTCCTTATG
AGAAGAGAAGGAGACACTTCTGTGTGTGTGCACCCAGATA
AACAAACATGTGAGGACACAACAAGAAGCTGGCTGTCTAC
AAGCCCAGGATAGAAGCCTCACGATAAACCAACCCTGGCA
CCTTGATTTTGAACTTCCAACATCCAAAACTAAACTTCTG
GCCAGGCGCAGTGGCTCATGCCTGTAATCCCAGCACTTTG
GGAGGCCGAGGTGGGTGGATCGCTTGAGCTCAAGAGTTCA
AGACCAGCTTGGGCAACATGCTAAACCCCATCTCTACCAA
AAATATAAAAATTAGCCAGGCATGATGGCACATGCTTGTG
GTCCCAGCTACTCAGGAGGCTGAGATGCTAGGATCGCTGG
AGCCCAGGAAGTCAAGGTTGCCTGAGCCATGATTGTACCA
CTGCGCTCCAGCCTGGATGACAGAGTGAGATCCTGTCTCA
AGAAAAAATAGATAAATAAATATAAACTTCTTTTGTTTAG
GCCACCCAGTCCATTGTAGTATGTTATGCCACCCCTAGTA
GACTAATAATACAAATTCCATCCAGCATATTGCTATAAGT
TCTATATGGATATTTTAAAAAAAGAAAAAAAGAAAAAAAA
ATCTTCCATGTGTTTCAGCATGCTCTTAATTCCTTCTTGA
AAACATGTCCTTTCTTTTTTTTTTTAGACGGAGTCTTGCT
CTGTTGCCCAGGCTGGAGTGCAGTGGCATGATCTTGGCTC
ACTGCAAGCTCTGCCTCTTGGGTTCATACCATTCTCCTGC
CTCAGCCTCCTGAGTAGCTGGGACTACAGGTGCCCGCCAC
CACGCCCGGCCAATTTTTTGTATTTTTAGTAGAGACGGGG
TTTCACTATGTTAGCCAGGATGGTCTCGATCTCCTGACCT
CGTGATCTCTGCCTCGGCCTCCCAAAGTGCTGGGATTACA
GGCGTGAGCCACCGCGCCTGGCCGAAAACATGTCCTTTCT
TCTTGAAAACATGGAATATATTTATGATAGTTATTTTATT
TTTTTAGAGACAGAGTCCCACTCTGTTGTATAGACTTGAA
TGCAGTGATGTAATCATAGCTCACTGCAGCCTCAAACTCC
TGGGCTCACATGATCCTCCTGCTTAGCTAAGCAACTAAGA
TTACAGGTGCATGCCATCATGCCTAGCCAATTAAAAATTT
TCTTTTTGTAGAGATGCGGTCTTGCTATGTTGCCCAGGCT
GGTCTTGAACCCCTGACCTTAAACAATTCTTCATCCTCAG
CCTCCCTAAGCATTGGGATTGCAGATGTGAGCCACCACAC
CTGGCCAATGATAGCTATTTTAATGCCAATCATTTGTATC
ATTTCTGGGTCTATTTCTGCTGACTTATTTTTCTCCTCAT
TATGGGCTGTTTTTGCATGCTTGATAATTTTTTATTGGAT
GACAAACTGAATTTTATATTCATGGGTGCTGAATTTTTTT
GTAGTTTTAAAATGTTATTGTATTCATTTTGGGATGCTAT
TATTTGTAAACATATTGGTCATTTCAATGATCACTTTTCA
GGTTTTTTTGTTTGTTTTTTGTTTTGTTTTTATGAAATGG
GGTCTCACTATATTGCCAAGACTGGTCTTGAACTCCTAAG
CTCAAGTGACCCTCCAACCTCGGCTTCCCAAACTGCTGGG
ATTACAGGCATGAGCCATCATGCCTGGCCAGTTTTTAGCT
ATTTAAGTGAAATTACAGCAGCCTTTATTCTGCAGTGAAA
TTGCTTTCACTACTGAGACGGTCCTTCTTAGTAGTCTACC
CCAGCTCTGTGTATTGTAAAGTTGCTCCACTTTGATTATG
GGGAATATGGACTATTCTCAACCTTGTGTAATCTCTGATA
ATCGTTTTGCCCAATTCTATCCAGTGGTTCTTTGGTCCCT
GTCAGTTTTTTCACACTCACATGCTAATCAGTACTCAACT
GAAGACTAAAAGGAAACCCTTTGTAGGTCTCTGCAGCTCT
CTCCAATAGTTTGCCTTGCAAGTTCTAGATGCCTTCACCT
CTTCAAATTCTCAGCTGTAGCTTCTCAACTCAAGGACACT
CTGAGCTCCGTGTGGGCTCCTCCTCATTGTGCGGAGGTCT
AGAAAACACCTCCAGCTATGAGGCTGAGTGAGCCATTTTT
CACATTTTTTCACTCAAAGGACCAACATTTTTCTGCATGA
CCAGTTTTAGAAAAACTATTGTTTCTTGTCTTTTGTCTGT
GTTTTTAGTTGTTGAAGGTGGGAGGGTAAATGTGGTCTTT
GTTATACTTCCATGTTCAGAAGTGAAAGTCTCTCTAAAAG
CATTTAAGTACTTGGTACTTCCAGCTGAATAGGTGCGAAC
AGCACACTATATCTATTTATTTATTTTGTTTATTTATTTT
TCAGAGACAAGGGATCATTCTGTCACCTGGGCTGGAGTGC
AGTGGTGCCATCATGGCTTACTGCAGCCTGGACCTACTAG
GCTCAGGTGATCCTCTCACCTCAGCTGCCCAAGTAGCTGG
GACCACAGGCACAGGGCACTGTGCCTGGCTAATTTTAATT
TTTTTTTTTTTTTTTTTTTTGTAGAGATAGGGTCTCCCTG
TGTTGCCTAGTCTGGTCTCAAACTCCTGTGCTCAAGCTGG
TCTTGAACTCCTGCTCAAGTGATCCTCCCACCTCGGCCTC
CCAAAGTGCTGGGATTACAGCCATGAGCTACCACTCCCAG
CCTATATTTAGACTACTATGATGATCACAAGATGTCAGGA
CCATCAAAATTTCTTTGGATGATATTATGTAATGTTAGAG
AGAAAGAAATACTACATCTGGAAGAATAACTTTAATAATA
GGAGTGCTTACCTGATAAATTTTATAACCTACCATCATTC
TCCAAAATCCACAAATTAAACAAGTGAGTTCAATGGGGAC
ACTTTAACAGTAATCATCCCTGCACACACCAAGCTAGGAA
GCAAGAAGAAACAAATACCAAAAACTTACTGTAGTGCAGG
CCACATTTCCTGATCCTAATGAGATAAAAGGAGAAATCAA
TAACAAAAAGATAATTGTCAAATGCAGATATTTGGAAAAC
ATAAATACAAGTCTCTCTATGAACTCATGGAAAGAGTTCC
AAGATATACAGTCAAAGTAAATAATTCAAAGTATTGAATA
TTGTTTAATATATGGCACCATTTCTGTAAAGGGGGGAAGT
ATATGTTTATATTTCTATATATATAAATAATCTGGAAATA
TACACAAAAAATTTAACAATGGGCACTTTATTGGGGAAAG
TATATGAAACCATGTGGATGGGATCAGTAGTAGTAGTGAA
ACTTTTCACTGAATACCATCTTACATTTTTCATTTTTCAA
TACTATGAATATATCAACTAACCAAAAATTAAGTGTTCAA
AATTATTTATAAAATATATATACACATACATTGTTTGAGA
TGGAGTCTTGCTCTGTCACCCAGGTTGGAGTGCAGTGGCT
CCATCTCAGCTCACTGCAACCTCTGCTGCCCCAGTTCAAG
AGATTCTCCTGCCTCAGCCTTCCGAGTAGCTGGGATTACA
GGGGTGTGCCACCATGCCCGGCTAATTTTTTGTATTTTTT
AGTAGAGATGGGGTTTCAGCATCTTGGCCAGGCTGGTCTT
GAACTCCTGACCTCATGATCCACCCATCTCAGCTTCCCAA
AGTGCTGGAATTACAGCTGTGAGCCATCGTGCCTAGCCTA
TAAAACGTATTTTTTAACAATTTATAAACCAAAGAAGGAA
ACACAATGGGGAATTATAGTTAGAACTGAATGTAACAATA
AAATACTTACATTCCAAAATTTGTAAGAAGTCGCTGAAAC
AGTACCAAAAGGAACATTAATAGTCTTAAATGTTTACAGT
ACAGCAGAGGCTAGATTGGAGTTAAAGTGGTAAGAATTCC
CTTCTAAAAGTTAGAAATACTGTCATAATAGTGCAGACCC
TATAATAATAGTGCAAATCATGCAAATTCAAGGAAAACAT
TTTAATTGAATTCTCTTTCTGTCATATGATGGATAATTTA
TTTGAGCAAATCTGATTAAAACAATTAAAATTCTGGCCGG
GTATGGTGGCTCATGCCTGTAGTCCCAGCCCTTTGGGAGG
CTGAGGCCAGAGGAGCACTTGAGCCTAGGAGTTCAAGACT
AGCCTGGGTAACACGGTGAAACTCCGTCTCTACAAAAAAT
ACAAAAATTGACCGGGCATGGTGGTGGTGCACCTACAGGT
GCTACTAGTCCCAGCTACTCAGGAGGCTGAGGTGGGAGAA
ATGCTTGAGCCTGGGAGGAAGAAGTTGCAGTGAGCCAAGA
TGGTGCCATTGCACTCCAGCCTGGGTGACAGAGTGAGCCC
CTGTCTCAAAAAATAAAATAATAAAATAATTTAAATTCTC
AGTAAACACTTTTTTTCAATAAAAATAACATTTTAAAATG
TATTGATGGGCTGGCATCAATCTCCAAATTCCCACCATGA
GTTGCAAGCAGCGGTTCTGGAAGCTAAATGCTCTTACATC
GCTCTGAGGTTGTCTAAACAACTCTGAGGTCTTGATTTCC
ATGGATTACAGGGTTTCAGGAAATAGGCCTAGGGACCTTC
CCCAGTGGAGAATCTGTTTTTTGTTGTTGTTGTTTGTTTG
TTTGTTTGTTTTTGAGACTGAGTTTCGCTCTTGTTGCCCG
TGCTGAAGTGCAATGGCTTGATCTCGGCTCACTGCAGCCT
CCGCCTTCCAGGTTCAAGTGATTCCCACCTCAGCCTCATG
AGTAGCTGGGATTACAGGCACGCGCCACCATGCCCATCTA
CTTTTTTGTATTTTTAGTAGAGACGGGGTTTCACCATGTT
GGTCAGGCTGGTCTCGAACTCCTGACCTCAGGTGATCCAC
CCACCTCGGCCTCCCAAAGTGCTGGGATTACAGGCGTGAG
CCACCGCCCCCGCCCCCAGTGGAGAATTTAATGGGAGATA
GTCACTTACAGTCAGTATCCAAATGAATATACCCCAGTAT
AAAAGTAAACAAAAATAAAATCCTATTGTAAAAAAGTCGG
GTGACGACTGATTTGACCTTAGTACTGGACAGAATGAGGA
GAAAATCTTCATGGGTAATTTACAACAATAAGCCATCTGT
GGTACCCAGGATCTAAGATGGTTTCAGTGACCTCTGCCTG
CTGGCATTCACTTCTTGCATACATTCACCTTGTACATTGA
ATAAGGCTGATCTGTGCAACTAATAAAATATTGCAGAAAT
TACTAGATGTGACTTCCAAGGGCTAGGATATAAAATATTG
AGACTTCTAGTTTTCACTCTGTTGGAACACTCTCTCTGGG
GGAAATCAGCTGCCATGTCATGAAGACATTCAAGCTGGTC
TATAGACAGACAAGGAACAGAGGCCTTTTTCTAGCAACCA
GCATTACCTCGCCAGGCCTGGGACTGAGCCCCCTTGAAAG
TGTACCCTCCGGCCCCTAAGTTAAGCCTTTAGATGACTGC
AGTCCCAACTGACATCTTTAATGTAACCTCAGGTGAGACC
CTGAGCCAGAACCACCCAGCTAAGCTACTCCCATTTTCTA
CAAAGATTGTGTAAAGATAACTAAGGTTTGTTTTAAGCTA
CTAAATTTTATGTAATTTGTTATGTAATGAACAACTAATA
TACTAGACCTCCTAAAGGTTTTTGGTCTGAACTTATGCTG
CCTGCATGATCAGAAAAAATTCAAGTGGAAATTTAACAAC
CTGTAGAAACAAATACAAAATGTCTTAGGAAGAGCTTATT
TTCAGCCCAGGCCTCAATGAATTACTAAGGATAACTTTCA
AGGAAAATAATAGTTTACATTAAGAATCACAAAATACCAG
CCAGGTATGGTGGCTCACGTCTGTAATCCCAGCACTTTGG
GAGGCCGAGGTGAGTGGATCACCTGAAGTCAGGAGTTCAA
GACCAGCCTGGCCAACATGGCAAAACCCTGTCTCTACTAA
AAATACAAAAAGTAGCCGAGCATGGTGGCAGGCTCCTGTA
ATCCCAGCTCTTCAGGAGGCTGAGGCAGGAGAATCACTTG
AACTCAGGAGGCAGAGGTTGCAGTGAGCCGAGATTGCACC
ACTACACTCCAGCCTGGGCGACAGAGCAAGACTCTGTCTC
AAAAAAAAGAAGAATCACAAAATCCCTACAGGCAAGATAC
CATGAGTCAGACCCAATGAACCGATAGACAGGAGAAGCAG
AAATGCAAGGGCTCCTTATGCCAGATTTTCCCAGTCATAG
AATCTAAAAGGAATATGTTTAATGTATTTCAGGAAATAAA
GACAGAGAAAAGAAATTATGAGCAGGAAATAAGAAACTAT
AAAGAAGAGCCAAGTAGATTTTAAAAAGAACAAAGCAGAA
CTTCTAGAAATGAAAAATATATCATTTTAAATTAGTCAAT
GAACTGACTAAAGAGTAGATCAGACACAGCTGAAAAAAGA
ACCAGTGTACTAAAAAACAGGCCCAAAATAATTTATTAGA
TATTGATCATTTTTGATTTGGGTAAAAAAAAAAAAAAGAA
GAAGAATTTACAAGGATTCAGTCTATGGATTCAAAAATGG
AAAATATAAATGAAAGGTGGTTACGAGACATGGAAGACAG
GATTAAAAGGTCTAACATAACTCAGTGGAGCTCCAGAAGG
AGATAACATTAAGAACAAAGATGAAGCAACATTTGAAGAT
AAAATGGCTGAGAATCTTCCAGGGTTGTTGAGAGATACCA
ATCCTCATATCCAGAAAGCCTAACAAAATTTAGAGAGGAT
AAATAAAAGTAAATCCAACAGAGATATATCACAATTTAAC
AACAAATGAGAAAAGAGATGATCTTAAAAACCAGAACAAA
TTAACAGTAAGTATAACAAAGGAAATAATAAAAGTAAAAA
CATAAATTGATGAAATAGAGAAGAAATGACATCATAGAGG
GGTGCATAACAACAAAACAGGCATTAAAATAGTCAAACGT
ATGACAAGATTGATAATAAATAAATGCTTAATAATTAAGT
TTACATATAAAAATAATGAGTGGAAAGGGGGCATACAGTT
TTAAAGCATAGGAAACTATTATGAAGAACTTTATGTTAGT
AAACTTAGATGAAATGAACAATGCATTAGGATATATTTGC
CTTCATGTAAGAGAATATCCGATTAACAGTTGTTGAGCAA
TAAGACTTTTTTTTTTTTTTTTTGAGAAGGAGTCTTGCTC
TGTCACCCAGGCTGTAGTGCAGTGGCATGATCTTGGCTCA
CTGCAACCTCCGCCTCCCAGGCTCAACCAATTCTCCTGCC
TCAGCCTCCCAAGTAGCTGGGATTACAGGTGCCCACCACC
ACACCCAGCTAATTTTTGTATTTTTAGTAGAGACGGTGTT
TCGCCATGTTGGCCAGGCTGGTCTGGAACTCCTGCCCTCA
AGTGATCTGGCTGCCTCAACCTCTCAAAGTGCTGGGATTA
CAGGTGTGAGCCACCATGCCCAGCCTGCAATAAAACATTT
AGGTAAAATATACTTTTTAAATTTTGGGTTTTTTTTTTTT
TTAATTGTTTTTTGGTTTTGAGACAGGACTCTTACTCTGT
CTCCCAGGCTGAAGTGCCATAGTGCTATTACTGCTTACCA
CAGCCTCAACCTCCCAGGCTCAAGCAATCCTCCTACCTTA
CCTGAGTAGCTGGGACCACAGGTGCATACCACCATGCCAG
GCTAATTTTTCTTTTTAGAGACAGAGTCTGGCTATGTTGC
CCAGGCTGGTTTCCAACTCCTGTGCTCAAGTGATTCACCC
ACGTCAGCCTCCCAAAGTGCTGGGATTACAGGCATGAGCC
ATTGTGTCCAGCCTTAATTAAAATATAGAATGGATTTTGG
TCAGGGAATCTAATGCTATTTACATAGGATTGGCGCTAAT
TGTTTTTTATACAAATTTTTTAGAAGCAAAACATTCAAAT
GGACAGGTATACAAATCAAGTGCACAGCTCAACACATTTT
CACAAAGTGAATGCATCCAAGTCACCAGCACATAGATCAA
GATAAAGAACATTACCATAAAACAGAAGCTTCCTTGTGGC
AGTAATAATTTAAAACTTAATTCTTACAAATGCTTTGTAG
CCCACATGGATTCAACTGGCTTGGATTTTAACAGCAGTAA
ACAATTTTTTGCCCACCAGTTCCTAAAACATATTGAAATA
GTTGTTTGTTTTCCCCAGAATTTGAATTCTTGCCTTAACT
CTGCCTGCTCACTAAGTCCTCTATATCCACCAGTGTCTGC
TGAAGTTTCCAAGAAGCTCAAACATGTGAAGCAAGGCCAG
TACCATAAAGTTTCAGCATATAATCACGGTGTGCACTACA
AAGCCACTTGAGGCCTATGAAGAGGCTTGTTGAGGGGTGT
GCTGTTTTGCTAGGGACCACATCTTCACTAAGGCCCAGTG
TGTGTAGCTTTGCTTTTTGTAAAAGAACAAGCAGCAATGT
CCTCACATAAACTATTGCTGCCTGCTAAGGTCAAAATATG
AGGTGGCTTAAGACTTAAAGGCTCCTGAGAAGTTAAAAGC
TATCTACAAAACAGTAAAAACCCACTTGGCTTAATATAAC
TTCTTTAAGATGCCAAAGTCAAAACACGTTATACACACTC
TGAAGTCTAAAGCTCAAAGCTACACACCTTACATAACCCA
ATTCCCTTTTGTGTGTATATTTCACCATCCAAAATTTAAC
CCCCTATTTACTTACCAGGGTTCACAGCCCAACATTTCAG
TTGTTGGGATTTTGAGGTTACACATCTGAAATGCAAGCCT
CCTTACTATAGAGGCGATGCTTGCCTCTGGATATCTTAAA
TCACGGAGGGTAACTATCAGAAGATTCTACTTTCTACAGG
CGAACCAGCTTGCTGGAGAAAGAGATTAAGTTACCCAGGC
CCATTTTCTTAAACTCACCACTCAGGTAACCCTTACTCCT
CTCCCCAGGAAGCTAAGAGTGGGGAAGTAGAGAGAAGCCA
GGAAAGTTATGCTAATGAAGCTCTCCCCAATTCAGCAAGT
GATAGAAAGATACATTCTCCCCAAACCTATTGGTTCGGAA
AACCATGCATTGGAAGTTAGAAGATCTCATCTTAGTGTGT
CAAAACTGCTCTAGGGGAATATGTAACAGACCTAGAGAAC
AGGGTTAGAAGCTCTGTGCACAACTTGTCAAACAGCTAGA
GCTCCAACAAGGTGCTCAGGTAGTCCCAAAACTAGCAGTG
ATCGAGTCAAAGAAAATCTATATTTTTCTACTGGGTTTGA
TAATCACTAGGATGTAAGATGTCATGTCCTCCACAAACAG
GGAATAAAAAGGCATAAAGAGGGAATAAGAGAGATAAAAG
GACAGCAGAATGAAATACAAACAGCACAAGAGAAACAAAA
AGGAAGTTAGGTACGATATGGGAGAACTGCAAGGAAATCA
AAATAACCATTACAACCAAAAGATGCAAAGACGGTAAAGC
AGAGCACAGACATCATAGAAAATGCAATCAATGAATGATG
TAGGAGGCAAAATGAGGAAATCTCCTAAACTGTGGGGAAA
AATGAGGAAGGATGAAATAAAGAGAAAAAGATGGTGGCAA
TAGTAGACAAAACAAATTCATCAATAACTCAAGAATTACA
GCTGTTCCTAAGAGAGGGAGGAAAAATGGGGGGGGAAAAA
GTCAAAATTGAGGCCAGGCATAGTGGCTCACACCTGTAAT
CCTAGCACTTTGGGAGGTTAAGGTGGGTGGATCACTTGAG
ACCAGGAATTCGAGATCAGCCTGGTCAACATGATGAAACC
CTGTCAGTACTAAAAATACAAAAATTAGCCAGGCGTGGTG
GCATGCACCTGTAATCCCAGCTACTCGGGAGGTTGAGGTG
GGAGAATCGCTTGAACCGGAGAGGCGGAGGTTGCAGTCAG
TTGAGATCGTGCCACTGAACTCCAGCCTGGGCGACAGAGT
GAGATCCTGTCTCAAAAAAAAAAAAAAAAAAAAAGTCAAA
ATTGAAAGTTTTTAGAGCTGGGTAAAAGCATTAAAACCAA
AAGTGATCATCATATTGAAGAAAAGTCAAATAGACCCATA
TAGACATACTCTGGCAAAAAATTACAAAAAATAAAGAAAT
TGACCTAAGTACCTAAACAGGTTAGCTATAAAGAAAACAA
ATTATGTTTGATTTTAATCTTTTTTTGTAATACTAAATAA
AGAAACCAAGGGAACAATAGATACAGAACTTTTAGGGAAA
ATTTATATAACTTAGTCATTAATCAGCAAAAGACATGTCC
TAGAACAGATGTTCTCAAAGGTTAGTCCATGAACCCTTCA
GGGTCTTTGAAAACTTATCAGAGAGTCTGTAAGGTCGAAG
TTATTTTTATAATAATACTAAGATGTTATCGGCCTTTTAC
ACTGCATAGGCATTTGCACTGTTGATACAAAAACAATGCT
GGATAAAACCACAGTTTAGCACAAATCAATGCCATGGTGC
CAACTATACTAGAAATTATTATATTCTTCACCACCACACA
CTTGCAGAAAGAAAAAAGTGTCCTTGATGAAACAATAAAA
AATACTAATTTTCATTGTCCTGAATCTTAAGTACACATCT
TTTTAATATTCTGTGTGACAAACAGGAAGTATATATAAAG
CCCTTCTGGTACCTAGTGGAGCGTGATGATGGTCTCAAGG
AAAAGCACGTGTGTGACTGAGTTGCAAGCTGACCTAGCTG
CTGTTTTCATGTATCATCATTTTTACTCGAAAATGATCAA
AGTGAGCCTGTTACTTCAAAGGAAACAATTGCTGGTGTTT
GTTGCCAATGAAAAAATGTTAGATTTCAAGTGAAAATTAC
AATATTGGGAAAGTCATATCTGCCACCTTTGAGCTCAGTT
CTCTGTTGCTTAAAGACTTTTCTGATGAGATTAGTGGGAA
TGCAAATGAATGTGTCTTTTTTTTTTTTTTTTTGAGACGG
AATCTCTCGCTCTGTCACCCAGGCTGGAGTACAGTGGTGT
GATCTTGGCTCACTGCAACCTCCAACTTCCAGTTCACGCC
ATTCTCCTGCCTCGGCCTCCCGAGTAGCTGGGACCACAGG
TGCCCGCCACCACACTTGGCTAATTTTTGTATTTTTTAGT
AGAGACGGGGTTTCACCGTGTTAGGCAGGATGGTCTCCAT
CTCCTGATGTCATAATCTGCCCGCCTCGGCCTCCCAAAGT
GCTGGGATTACAAACATGAGCCATGCAGCCCGGCTGAATG
TAACTTTTTAAAATATTGTTTAATGAAATGTGTTGACATC
TGGAAGACATGCATAATTCAGTGAACTATTATTTTCCAAA
TAACTAAATGCATGATGTTACAAAATTAGGGTAAAAGATC
CATTCAGTGTGAAAGATAGACTGATGGATTCTAACTGAAC
AGAGTATGAAAGTTTCACTGAATCGGTTTTAGAGTCCACA
TTGCAACTAAACTTTAGGAAAAACTACCAGTTGTTGAATT
TTGATATAGTATCAAAGGAGAATATCCAGAATTACCTGAA
AAGAATATTAAAGTATTTCTCCCTTTCCCAAGTATACATC
CATGTGAAGCCAGATTTTCTTCATATATTTCAACCAAGAC
AACGTATTATAACAGATTGAATGCAGAAACGTATGAGAAT
TCATCTGTCTTCTATTAAGCCAGACATAAAATGGATTTAC
AAAAAAGTTTTTTATATCTGACCAAACGAATATGCCTGGG
TGAAGACGACAGAAAAGTATTCTCAGATATGCAAGAGCTC
AGTAAATAGAATACCTACTGCTCTTTTAAAAGGAATTACT
TGAAGACTTATTTCTGCCATTCAAGATATGGATTATATAG
CCACACAATGAGAAGTTGGGTGATAAGAGGATTGTTTTGT
GATTTATAAAATATCTCAAATGACTTGACTGTCGTTGGAA
AAAGACAGAGGATGATAGGCAGACAAAATCAAAGTCCTTT
GTCTAGAATGCATATCTCCCTATGTGCCCACCTAAGTCCT
ATTTAGATTTTAAGACATATCTCAGATCCCACATAAAATC
ATAGAATCTCGGTACTGCAAAGGATCTGGAAAGAGGCAAA
TAACTTGTATTATTATGTACCTGGGTGTTTAAAATTCATC
CACATTTAATCTGTACAGAAACCTAAATTGTCTTGTTATC
CCCATTTTCCAGATGAGGAAGTCCAAGTTCAGAGAGATAA
AACCTCTTGCCCAATGTCATCCTTCCAGTTAGATGTGGAG
TGGGAACTAAAACCCAGATCTTTTCTGCTTGGAAGTCCAG
GTTCTTTACATTTCACTCTATCTCAGAGTTCTTCTATCTA
AATAAGCCCTGCCCAACCTGTTGCTCAAGTCTTCATTAAG
ACAGCTTCATCCACCGTTATCAGTCCAGTCCCCTCCAGGG
ATAAGGAATTCAACATATTTTAATGCAGTCCATCGTATCT
ATTGAGGGCATTTAAAAGTTTCTCTCCGGCCAGGCGCGGT
GGCTCATGCCTGTAATCCCAGCACTTTGGGAGGCCGAGAC
GGGCGGATCACGAGGTCAGGAGATTGAGACCATCCTGGCT
AACACGGTAAAACCCCATCTCTACTAAAAATACAAAAAAT
TAGCCGGGTGTGGTGGCGGGCGCCTGTAGTCCCAGCTACT
TGGGAGGCTGAGGCAGGAGAATGGCATGAACCCGGGAGGC
AGAGCTTTCAGTGAGCCGAGATTGCGCCACTGCACTCCAG
CCTGGGCGACAGAGCGAGACTCCATCCCCCCCAAAAAAAA
AAGTTTCTCTCTATATTAAGCTGACATATTTCTTCTGAAA
CCCTTGCTTACAAATCCTAAGAGTATCCTTTGGAATTATG
CATAATGAGAAAGTGAAAGGGCTAACCACTTGTATATCTG
TTCTCTCTCTTTATGTAGTCATTTTTATGCAACACGAAGG
CAGGTGTACCGTGAAGCTAATGAAGCTTCAGAGCCCCCAA
TCACTGGAAACTGTGGAGTGTTCTAGATGGAGAGAAACAG
ATTGTGTTTAGGAAATGTGTCTGGTAAATTGGCTGAAGAG
ATCTCAGAAGAAAGGGACCTGAAACTCCAAATCTCCAGTA
ATCTGTTCTGATTTCTTTTCTCATCTTTAGCAAGCATTTA
CTTTTGTACCAATTTTGTACTGAAAACTTTGTACTATTTT
CCTTAAAGAGGGTTCCAAAAATTGTATTCAGCCCCACAAA
ATCTGGATCCACTCCTGGTTTGACCCGTAGCAGTCCTGTT
AAATATATTTTCAGTATTGTATTTATGTCTAGGCATTTAC
TTGAGAAAAATGAACCCTTGTCTTGTTTAACCTACTGTGG
TTTTTATTTTGATTTGCTTTTTTCGTTTTTTGTTTGTTTG
TTTGTGATAGGGTCTCACTCTGTTGCCCAGGCTGGAGTGC
AGTGGTGCAATCACAGTTCACTAGAGTCTTGAACTTCCAA
GCTCAAGTGATCCTCCTACCTCAGCCTCCAGAGTAGCTGG
GACTGCAGGCACATGCCACGATGCCCAGCTAAATTTTTAA
TTTTTTGTGGAGACAGGGTCATGCTATGTTTACTCAGGCT
GGTCTTGAACTCCTGGCCTCAAGTGATCCCCCCGCCTCAG
CCTCCCAAGTGCTGAGATTACAGGCATGAGGCACCGTGCC
CAGCCAACCCATTGTTATTTTGGATCTCCATCAAGGCAGC
CAGGCCAATATCATGATACAGAATGCTTAATTTCTTCTTG
CCATGTGCAAACATGACCACCACTCTAATACCACCACCAC
AGGTAATTATTTCAAGGGGAGGCCTGACCCAGGCCAGGCC
AATCATTCCTTGCCCACAATTTTCGAACTGGGACCATAAG
GCAGTCAGTCTCTCTCTGGTTACCTGCACAATCAGCTGGC
AACTGTGTCCGTCTATAATTGTGTCTCCTTATTTCCATAT
GGAGGAAGACAGGAAGCCCTTCCTTCAAGACAAGGGCTAT
AGAAAGTGTGTCTTTCCGATTGTTCCTTGGGGCCAGCTGC
ATTTCTGTCCTTCCTGTGATTTGGTTCATCAATTCTTCCT
TGACCCAAGCTGGTTAAACAGTTTCTGTCTCTTGTAGCCA
ATAGGTCTGCCTATTACAAAGAAAAATTTGCAATGTACTT
CTCATACAGCATGTATGAACCAAGCCAGGGTAAGTCCCCA
GGAAACTCCCATCCTATGCCTTTCCATGTTAACAATCTGC
CTATGACTCTATATCTCCTGAGCTCCTAGATCCACGTATC
CAACTGCCTCACTGATAGGATATCTTAAAGGCACCTCAAA
GTCAGTATCATCTTTCCTCAAATCCTCTGCCTCCAGGGCT
CCCCATTGCAGTAAACCCAGTACTCACCTCTAGGTGCCCA
ACTCATAAACTTGGATGAGGTATGTGACTTATAAAATCTA
ATATGAGGCCAGGTGTGCTGGCTCATGCTTGTAATCCTAA
CACTCTGGGAGGCCGAGGTGAGAAGATCACTTGAGCCCAG
GAGTTTGAGATTAACCTGGGTAAGATGCCAAGACTCCCTT
TCTATAAAATATTTTTAAATGGCCGGGTGCGGTGACTCAC
GCCTGCAACCCCAACACTTTGGGAGTCCGAGGCGGGCGGA
TTGCTTGAGATCAGGAGTTTGAGACCAGCTTGACCAACAT
GGTGAAGCCCCGTTCCTACTAAAAATACAAAAAAATTAGA
CTGGCGTGGTGGTGCACGCCCGTAGTCCTAGCTACTCAGG
AGGCTGAGGCAGAAAAATCACTTGAACCCGGGAGGCAGAG
GTTGCGCTGAGCCAAGATCACACCACTGCACTCCAGCCTG
GGTGACAGAGCAAGACTCCATCTCAAAAAACAAATAAATA
AATTTAAAAGCGATCCAGGGGTGGTGGCGCATGCCTGTAG
TCCTAGGACTTGGGAGGCTGAGGTGGGAGGATTGCTTGAG
CCCAGGAATTCCAGGTGACAGTGAGTTATGGTAGCACCAC
CGCCCTCCAGCCTGGGCAGCAAAGCAAGACCCTCCCTCTA
TGGTTTTTAAACAAATTTAAAAACCATAACATGTTCTGTC
CCTCTTGTTTAACCATACTCTTGCCTCAAGTCTCTACCCT
CCAACCACATTGGTTTATTTAAAATTAATAAAGTAACATC
TCCCTTTCCCCCAGTGTTCTTCCACTATACCATTTGACAT
ATAACTTTCTTATGCGAAACTGTAAATTCCATGCAAAATA
CTTAAAAGGGAGAGCTATGGAAGCCCCTTGCACCCGTGGG
CTTCCTCTAACTGACCTAGGTCTTCTAGACACGGCTCTCA
GAAATAAGGTCTATCAGATCTTCTACCAGACACAGCTTTC
AGAAATAAGGTCATTCCAACCCTCACACATCTCCGAGTTT
GCAATAAGTGGGGTAGAAATAGAAGAAACTATAGAGATCC
TAGTTTTGCAGCGATGTGTGTCAAGGGTCGTGCTGACTGA
ATATTATGTGGGATGGCTTCAACAGGGCCCAATCTGCTTA
ACAAATAAATGATTGGACCTCTGCTGCCATCCTGGTAAGA
AACATTGATCCAGCTTCCTCATCCTGCTCTCTTCCTAATC
AAAATCTCACGCAGAAGCATCTGATTGGTGAGCTTGCTTT
CATGCACGTGCCATAGCTATGCATAAGAGTCTGTCTGAAC
ACGGACTGAGACAGTGAACATCTGACTTCTGCTGTGGGCA
GAAAACAACCTCAAAGGGAAAGGTAATAAAAAAGATGTTG
GGCAGCCTTAAAGTATAATTGTCCCTTCCCCATGGCTTAA
CCGAGTCAGCAGGTGACATTCCTCTAGCCATGGAGATTGC
TTCACTATAGGCATCTGACCCAGTTCACGCCAGTGAGATG
TTAGGGAGTCTGGGGTTGTTGTAAAATATTCTTTCTTTCT
CTTTCTTTCTTTCTTTCTTTCTTTCTTTCTTTCTTTCTTT
CTTTCTTTCTTTCTTTCTGTCTTCTTTCTTTCTGTCTTCT
TTCTTCTTTCTCTTTCTTTCTTCCTTTATTTCTTGCTTTT
TCCTTTCTTTCTTCTCTTTTCTCTTTCTCTCTCACTTTCT
CTCTCCTTCCTTCTTCCTTCCTTCCTTCCTTCCTTTTTTC
CTTCCTCCCTCTCTCCCTCTCTTCCTTCCCCCTCCCCTCT
TCTCCCCTCCCCTCCCCTTGCCTTCCCTTCCTTTTTTCTT
GAGACAGGGTCTCACTCTGTTGTCCAGGCTGGAGTACAGT
AGAACGGTCTTGTCTCACCACAGCCTTGACCTCCGGGGCT
AAAGCAATCCTCCCACCTCAGTCTCTTGAGTAGCTGGGAC
TACAGGTGCACAACACCATGCCCAGCTAATTTTTGTATTT
TTTGTAGAGACAGTGTTTTGCCATGTTACCCAGGCTGATT
TTGAACTCCTGAGCTTAAGCAATTTGCCCATCTTGGCTTC
CCAAAATGCTGGGATTACAGGAATGAGCCACTGGACCCAT
TCTGTCACTCTCTCTCTTTTTTTTTTTTTTTTCCAGACAG
AGTCTGGCTCTGTCATCCAGGCTGGAGTGCAGTGGTGCCA
TCTTGGCTCACTGCAACCTCTGCCTCCTGGCTTCAAGCAA
TTCTCATGCCTCAGCCTCCTGAGTAGCTGGGATTACAGGT
GTGCACCCTCATGCCTGGCTAATTTTTGTATTTTTAGTAG
AGATGGGATTTCACCATGTTGGCCAAGCTGGTCTCAAACT
TCCAACCTGAGGTAATCTGCCCACCTCAGCCTCCCAAAGT
GCTGGAATTACAGGCATGAGCCTCCTCGCCCGGTAGCCCT
CTCATTCTTAAGCTCTATTGATTACCAGCTATCTCTCTTT
CTGGACAAAGTGCTTTAGGGATGTGAGGCCAGCAATTTTG
TCACCATGGAAAAAGCTGTCCCCCAGATGAAGCTCGGACA
GCAGATGCAGAGTAGAGATATGGAAAAACAGTGAAAAACT
GAACTCTGGCCGGGCACGGTGGCTCACACTTGCAATCCCA
GCACTTTGGGAGGCCAAGGCGGGCAGATTATGAGGTCAAG
AGATTGAGACCATCCTGGGTAGCACAGTGAAACCCTGTCT
CTACTAAAAATACAAAAGATTAGCCGGGCGTGGTGGTTTA
CACCTGTAATCCCAGCTATTTGGGAGGCTGAGGCAGGAGA
ATTGCTTGAACCCAGGAGGTGGAGGTTGCAGTGAGCTGAG
ATCGTGCCACTGCACTCCAACCCAGGTGACAGAGTGAAAC
CCCATCTCAAAAAAAAAAAAAAAAAGAAAAACTGAACACC
AATTCCGGAGTCTGCCCAGGTCTCACTATAATGTGAGCCA
GTAATTTTTTTTTTTGAGATAGAGGCTCGCTTTGTTGCCC
AGGCTGGAGTGCAGTGGCCCGATCTCAGCTGACTCCAAGC
TTCTCATCCTGGGTTCATGCCATTCTGCCTCAGCCTCTGG
AGTAGCTGGGACTAAAGGCACCCGCCACCACGCCCAGCTA
ATTTTTTGTATTTTTAGGAGAGACGGGGTTTCACTGTGTT
AACCAGGATGGTCTCGATCTCCTGACCTTGTGATCTGCCC
GCCTTGGCCTCCCAAAGTGCTGGGATTACAGGCATGAGCC
ACCACACCTGGCCAATGAGCCAGTAAATTTTCATCATTTA
AGCCAGGTTGAGGTTTTTGTTTATCTAAAAAACCCCACAT
ATCTGACATAGAAGTTGTATCCCAAATATGTAAATAACTC
TCAAAACTCAATAATAAAATAACAAACAACCCAATCAAGA
AAATGGGCAAAAAAATTACAGAGACATTTCACCAGAAAAG
ATGAACAGACAGCAAATAAGCATAAGAGAAAGTGATTGGC
TTCATTAGTCATCAGGAGCAACATGGCGAAACCCCACCTC
TACAAAAAAAGAAAAAACTGATATATAAATAACAAGGTAA
GGTTAGTGGACGAAGACTTCCTGGAAAGGAGAAGCAGAGG
TTATAAGGATAAAATCTTGCAACAATATGAAAGCATTTTG
GAAAGTATAACTTAGAAAAGTATAGGTTTCATAATTTTTT
TGTATCTCCTGTAAGTTCTAGCATAATATTGCAACATGTT
GCTAGTATTTGGTAAATGTTTCTTATTCATTCTTATTATA
GGGTTCATAAATAAATTGTTCAATGAGTGGAAAGGCATTC
AAATCAAAGGGCAGTGTCCAGAAAAGATTCCCACAGATTA
GCCCCAGACCTGACTCAGGTCCCAAGGACTTTTCCCCTTG
TTATGGGCAGAGTTTAGGGTCGGCCACCTGTTATTTTCTT
AATCCAGGAGAATTGAGGTCACACTGTTAGCTATGGCATG
GTTTGCAGTCTGAGTGGCTGGTATCAATCTTGTGCTTCCT
GTTCTACAAAAAGATGTAGGTTCTGATGGGTATGGGGACA
CAAGATGCCACCTGCCCAGGTTGGCATGCTTCCTGTAGCA
GCCCCCTCTGCATACCTTCCCCTCCTGCCTGACTGCCAGG
CTCAGTGTTCTGCAGAAACCAGCACTGATGATATCTCATT
TCTCAGATCTGCAAGGGCCCCCTCAGCTGCAGATTGGTAA
TGTGACAATTAACCTTCAAGTGCGCAAAGTCTCAGGTATG
AGGCACACAGCAGCAATCACCTCCGGTAGTCAGCATCTTG
CTAGCTAGCCCACCTGCACCCCAAAAATCTGGTGATGTTG
TGATTTACAGAAGTGAAAGAAAACTGTTTAATTAACCATC
TTTCTCACCTCTCTAGGGCCATAAAAGCTCTGGACTTTCC
CCCATCAAAAGAATCTCTTCCCTTCCCAACAAGCTACACA
ATGGAGTGTAAATAATTAATTTTATTCTAATAGATCCTAT
AATACTCTTTCCTTTAGGAAACTTCCTAGCCGAACACTTC
GCCTGGACACTGAAATTCAACTTTTTCCCCCAAGTTTTCC
TTCATTCTGAACTCTAAAATTTACTTATTTTTTTCAATGA
AAACACCCTACTTCTACTTCACTACTGTTGTTTTGGTTTT
CTGTCATTGCAGGTCGGATCTTCACAAGTATACCTATCTT
AAACTTTAATATCATAGAAGACAGGCACTGGCTCTGAGCT
TATATGGTAGAACCTAGCAATACATAATTTTTACAATAAT
AAACACATTACATAGCTGGGAAAACAAGGTGTAGTTAAAC
AATATTCACAGTTTTCCAGCTCCCTCCGTCTCTAGAAATT
CCCTGCCTGTATCTAAGGAAAAGAAAGGGGATTCCATGAG
TCACCAAGAAGTTTGGAAACTGAAAGTCACCCATTCCCTG
CCAAAATGTTTTTTGGGCATATATGTTTAAAGTGCAATAA
GGTAACCAGACACAGTGGCTCATGGCTGTAATCCCAGCAT
TCTAGGATGTCAGGGCCAGAGGATCTCTTTGAAGCCAGGA
GCTCAAGACCAGCCTAGGCAACATAACGAGACCACATCTC
TACTTGGGGAAAAAAAAATCCAATAAGGTAAAAGACCTAC
TTTGTATATCTCTTTTCCCCTTTTCATATGCTCAGAACTA
CCAGGGTCCCAAACAAAAGATTCATAAATTACAAGTCATT
TCATATATATTTATGTTTATTATTTCAAATAATATTTATG
TTTATTATTTCAAATAATATTATTTGAAGTAATAAACATA
AATATATATGAAATGCCGAAACATAGACACCGCATTCTGT
AACCCTACCCACTACCCTCACATACCCATAACACTTCCCT
CCTCTCCTGGTTTCCTCATGGTGAACAGGCAATGCCGAAG
CTCTCCTGCCTACCTACCATGAACTCTTACTTTGCTCCAG
TTCTCCCACTAGGGCTCAGATGCCCAGTTAGTTTCATCCT
TCTAGTTGCGGCCAGACCTGGGAGATTCTTTCCCAGAGGC
AGGAAGTACTATGAAAGCCTGGGGAAATTTCCCAACCCCA
CCCACAGAAGCTAATTCAGGAAAAGCCTGTAGAGGCGATT
CATGGGCTTTAAGTTCATGCATCCTAAACAAACGTGGCCA
CCCAGAACTGTCTTCTAGTCAACTCAACCACAAACCGTGG
AACGACTCCTGTGCCAGGAGAGACCCAGGCTGGTGGTAAG
GGGAAATTTTCTAACCAATCAGCTTTCCACCTAAACAATG
AAGAAAAGTCCCTGAGGAGGAGGCTGTGGGACCAAGTAGG
GGAAAATGGAAGCAACACCTGGGTTAGGTAGATGCAGAAA
GAACAAGCATCCCTGGGCTGACCTGGGAGGCTCTCTCTTC
AACAATGGGTGCATAAATTAGAACCTGAACTTTGGTGGCA
ATCAGTTTACAGCAATGTAACAAATCCCAAGCTCAGATGA
TGTTTAAAATGATGGGGATGGCTAGGCGTGGTGGTTCATG
CCTGTAATCCAAGAACTTTGGGAGGACGAGGTGGGCGGAT
CACGAGGTCAGGGGATCGAGACCTTCCTAGCCAACATGGT
GAAACCCCATCTCTACTAAAAAAAAGAAAATATACACACA
CACACACACACACACACACACACACATATAAATATTAGCT
GGGTATGGTGGCATGTGCCTGTAATCCCAGCTACTTGGGA
GGGTGAGGCAGAGAAGTGCTTGAACCTGGGAGGCAGAGGT
TGCAGTGAGCTGAGATCGCGCCACCGCACTCTAGTCTGGT
GACAGAGCAAGACTCCATCTAGAAGGAAGGAAGGAGGGAA
GGAAGGAATGAAGGATGGAAGGAAAGAGGGAAGAAGGGAG
GGAGGGAGGAAGGAAAGGAAGGGAAGGAAGGGAAGGAAGG
AGAAAGAGAGAGACTGAAAAGGCTGCCAGCTTGGTTCTAT
CATTAAGGCTGTTAGCATTCTTTTTTCTTGTTGTTGCTCA
ACATAATCCACAGCTTCACAAGTTATAACATTCTTGAGGC
AAGGAACAATGAACCTCTGGCCTCCACATATTCCATGACA
GCAGAAATTCCCCAGGCAATACAGATGTAGGACCCAAAGT
AATAGGTTTCAAATTCTGTCTTTTTTTTTTTTTTTTTTTT
TGGAGACAGGGTCTCACTCTGTCACCCAGGCTGGAATGTA
GTGGCATGATCTCAGCTCACTGCAGCCTTCACCTCCCAGG
CTCGAGCAATCCTCTCACCTCAGCCTCCTAAAGTAGCTGG
GACTACTGTGCTTACCACCGCACTGGGCTAAGTTTTAAAT
TTTATGTAGGGTGGCTGGGCACGGTGGCCCACGCCTGTAA
TCCCAGCACTTTGGGAGGCTGAGGCGGGAAGATCATGAGG
TCAGGAGTTCAAGACCAGCCTGGCCAAGATAGTGAAACCC
CTTGTGTGTAATTTACATACTCCCCAGGGGTCTCTACTGA
AAAAAATACAAAAATTAGCCAGGCATGGTGGCACACACCT
GTAGTCCCAGCTACTTGGGAGGCTGAGGCAGGAGAATCGC
TTGAACCCAGGAGGCAGAGGTTGCGGTAAGCTGAGATAGT
GCCATTGCACTCCAACCTGGGTGACAAGAGCAAAACTCCA
TCTAAAAAAAAAAAATTCATGTAGAGAAGGGGTTTCATCA
TGTTGCCCAAGTTGGTCTCAAACTCCTGGGTTCAAGTGAT
CCTCCCACCTCGGCTTCCCAAAGTGCTGGGATTACAGGCA
TGAGCCACTGCACTCAGCCCCAGAAAACTTTGTAAACCAC
TGCTCAGTAATGCCTGACTTTGGTACAGTCCTTTGATTTC
AAGTACATTTGATTCCTTCAGCAATCATCAGAGGTTATTA
GACTCGCTTCCTCTGCAATGATTAGGAAGGGTAAGTAGTA
TAGAGATAGGGCCCTGGGTGCCTTGAAAGCAAGCCTCACT
TTTATAAGAATCCCAGCCTAGCAGGGCTGTGGTAAGAGAA
GTGGGCAAAGCAAAAGGAAGTTTGTTACTGATACTCAGTG
CTATTGAGTGATAATGCAACCGTTCATCTTCCTGTTGAAG
AGTTTGACATGCTTTCACAGTTATGAATGAAACTCTCTCG
GATTGTTTTTTAAAAATTCCTTCAAGATCTCTAGCTCTTA
AAAGAGTAGCAGTACCTTCCTCCATCTGCAGTCTAACACA
TTTCCATGGTGACTGCTCTAACATAGTGTGGTGTATATTC
CTCATTTCTGTGGCTGCCGTTCATCTGAACCCACTCCTTG
TGTTTGGATAATCCCCTATCATTTGAGCTTTAGTAAAAAG
CAGGGCCAATGTCCCACTATAGAAGTAGAAGTATCCAATA
CTTACTGCCCCAGCACCTCTTGCAGCAAGGGAGAAGGCCT
GTGACCTTGGCTTGGTCAACTGGACATGTCCAGCCAAGGT
GTTGACTGAGGAAATAGTAATGCAAATAAAGAAGCAGGGA
AACACTTTATTCCAACAACAGTAACATCCAGTTTTCATGC
CAGGGGTGGCATCCAGTGTCTGGTGCCGGCAGCAAGAAAG
GCTTTGTTAGACTGGTTCTGTGGTGTGACCTTGGCAGTGG
CTGTGTTTCACTCTCTGCCTCCGCTTTATTTATGTCCATT
TGTGGAGCTTAAGTCTCCAGGTAATCCTGCGAACTATCCA
ACCCTTTGGTTGCTTCAGGCACAAAGTTGGGAGACATCGT
TGAGTTTCCTCTATAACCTTATATCTAATCCAATAGGAGA
CTCTGGAAGTGGCCCATTTCCTCTGCTAGTACTCCCTGGC
CTACACCACCATTATCTCTCACCTGAATTACTGAAATAGA
CTCCTTTAAAAAAAAAATAGTTCATCAAACATTTTTTGTT
GCCAAAAATTTTATGTATCTATTATGTACAACATAATGCT
TTGAAATATATATACACTGTGGAATGGCTAAATCAAGCTA
AATATCATATGCTTAACCTCACGTTTCTTTTTTTTTTTTT
TTTTTGTAGTGAGAAGGCTTAAAATCTACTGTCTTTGTGA
TTTTGAAGAATACAACACATTGTTTTTGTGTGTGTGTTTT
TCTGTGACAGAGTCTCACTCTTGTTGACCCAGGCTAGAGT
GCAATGGCGCAATCTCGGCTCCCTGCAACCTCTGCCTACT
GGGTTCAAGCGATTCTCTTGCCTCAGCCTCCTGAGTAGCT
GGGATTACAGGTGCCCACCACCACGCCCAGCTAATTTTTG
TATTTTCAGTAGAGACAGGGTTTCACCACATTGGCCAGGC
TGGTCTTGAACTCCTGACCTCGGGTGATCCACCCACCTCA
GCCTCCTAAAGTGCCGGGATTACAGGCGTGAGCCACAGCA
CCTTGCCCAACATATTGTTATTAATTCTAGTCACCATGTT
TTACAACAAATCTCTTGAACATATTCCTTCTAACTGAAAA
TTTGTATCGTTTGACCAATATCTCCACCCCCAACACTCAG
ACTCTGGTAATCACCATATTACTCTCTGCTTCTATGAGTT
CACTTTTTTAGATTCCACATATAAGTGAGATCATACACTT
TTTTTTTTTTTTTGAGACGGAGTCTCACTCTGTTGCCTAG
GCTGGAGTGCAATGGCATGATCTCGGCTCACTGCAACTTC
CGCCTCCCGGGTTCAAGCGGTTCTCCTGCCTCAGTCTCCT
GAGTAGCTGGGATTACAGGCTTGCACCACCACGCCTGGCT
GACTTTTGTATTTTCAGTAGAGACAGGGTTTCACCATGTT
GGTCAGGCTGGTCTCAAACTCTTGACCTCAAGCAATTCGC
CCGCCTCGACCTCCCAAAGTGCTGGGTTACAGGCGTGAGC
CACTGCTCCTGGCCACTATTTGTCTTTTTGTGTGTAGCTT
ATTTCACTTAACATAATGTCCTCCAGCCCTTTTATTTCAA
TTACATTTGATTTCTTCAGCAATCAAAGCAAATAATGGAT
GTTTTCCAGGTTCATCCATGTTGTTGCAAATGACAGAATT
TCCTTCTTTTTAAAGGCTGAATAGCATTCTATTGTGTATA
TGTACCATATTTTATTTATTTATTCATCCATTAATGGACA
TTCAGGTTGATTCCATATCTTTGCTATTGTGAATAATGAT
GCAATGAACATGGAGTGCAGATATCTCTTCAACACACTAA
TTTTATTCTCTTTGGATACATGCCCAGTAGTGAGATTGCT
GGATCATGTGGCAATCCTAGCTTTAACTTTTTGAGGAAAC
TTCATACTGTTTTCCATAAGGGCTACAATAAATTACATAT
TTCCCAAGAGTGCTCAAGGGTTTCCTTTTCTTCACATCCT
GCTGACACTCACCATTTCGCTTTTTGATTAATAGCCATTC
TACCACCTGTGAGGTGATCGATAGACAACCTTGTGGTTTT
AATTTGCTTTTCCCCAGTGATTAGTGACATTACGTTTTCA
TATACCCATTGGCCATCACACACCTGTTGGCCATTTACAT
ATCTTTGTTTGAGAAATGGCTATGCAGGTCCCTTGCCCAT
TTTTAATCGGGTTATTTGTTTTCTTGCTATTGGATTGCTT
GGATTCCTTATGTGTTTTGGATACTAACCCCTTATTAGAT
GTATGGTTTGCAAATATTTTCTCCCATTCCACAAGTTGTC
TCTTCACTCTGTTGATTGTTTCTTTAACTGTGCGGGAGCT
TTCCAGTTTGTTATAATCCCATTTGTCTGTTTTCACTTCT
GTTGCCCGTGCAACAGCCTCAACTGGTTTCTCTGCTTTCA
CTTTGTTCCCATACAGACCTGTCTCCACACAGTAGTCCGT
TACCTCTTACAATCATAAGTGAGATCATGTCACTCCTCTG
CTCAAAGTCACCCCAAAGCTTCTCATTATTCAAAATAAAA
TGCAAAATGCTTGTCAAGATCTATGTGATTGGTCTCTTGC
TTGCTACCTTTCTAATCTCGTCTCCTCCCACTCCCTTACT
TGCTCACTCCGCCCGGCTGCACCAGTCTCTCTTCAATTCC
TCAAAATGCCAAGCACACTCCTGATGCTGGACTCTAGGCC
TTGCTATTCCCTCTGTCTAGAATGCTCTTCTCCAAGATAC
CTATATGACTTGCTTCCTCACTTCAGTCAGGTCTCTACTT
AAATGCTCCTTTATCAGATAGGCTTCCTTGACCACCCTAT
CTAAAATTGCACTCCTGGCCAGACGTGGTGGCTCATGCCT
GTAATCCCAGCACTTTGGGAGGCCGAGGCAGGCAGATCAC
GAGGTCAGCAGCTCCAGACCAGCCTGGCCAACGTGGTGAA
ACCCCATCTCTACTAAAAATACAAAATTTAGCCAGGCGTG
GTGGTGGGTGTCTGTAATCCCAGTTACTTGGGAGGCTGAG
GCAGGAGAAGCGCTTGAATCCAGGAGGTGGAGGTTGCAGT
GAGCTGAGATGGTGCCATTGCACTCCAGCCTGGGCCACAG
AGCGAGACTCTGTCTCAAAAAAATAAATAAATAAATAAAA
TAAAATTGCACTCCTCTCTCCTGCCAGTTCCCCTATATTT
TTCTTTGCTAACATCTGAACCATTACTCCTTATTTTTTTC
TTCAAATGCATGTATGTATGCATTTGTCTGTCTCTGCCAC
TAGGATGTAAGCTGCCTGAGAGTAGAGACTTTGTCCCTTT
GTCCATTTGTTTTCTGCCATATCCCAGTGCCTAAAAGAGT
ACGTAGTACTTAGTGAGCACTCTATAAACATATATTAGGT
AGATGTATTCACCAAATACATTTCATTTCTGTTTAAATCT
GCCATAGTTGATTTCTGTTTCTTGCAAATTAACATGTTAA
GAACCTTATCTGATAGACATGTAAGACGCTGGGAATCAAA
TTTCTCTCTCATTTAGTGACTTTGAGCAAAGTCACTTAGC
ACTCTGGGTCTTAGTTTCTTTATATATTGCCCCTCTTTGC
TCTAAGATAATTTTACAATTTTTAAAGATGCCATATGTCC
TTTTTTTTTTTTTTTTTTTTTTTTTTTTTTGAGACAGAGT
CTCACTCTGTCACCCAGGCTGGAGTACAGTGGCACGATTT
CAGCTCACTGCAATCTTCCTCTCCCAGATTCAAGCGAGTC
TCCTGCCTCAGCCTCTCAAGCAGCTGGGACTACGGGCGTG
AGCCACCACACCCCGCTAATTTTTGTATTTTTACTAAAAA
TGGAGTTTCACCATGGTGACGAGGTGGGTCTCAAACTCCT
GACCTCAAGTGATCCTCCTGCCTTGGCCTCACAAAGTGCT
AGGATTATGGGTGTGAGCCACTGCGCCCAGCCAAAATGCC
ATATTTCAAAGTCACAATAGAATAATGGTTTTCCCAAAGT
ATATACAGTCATACAGTGACATTCTGGTAATGACAGACCC
CATGTACCATGGTGGTTCCATAAGATTAGAACGAAGCTGA
AAAATCCCCATCACCTAGTGACATGGTGGTCCTCTTCACA
TTGTAGCCATTGCCACAGCACAATGCATCACTCTTATGTC
TTGGTGATGCTGGGCTCAACCAATCTATTGTGCTGCCAGT
CATATAAAAGTATAGCACATACAATTATGTACAGTACATA
ATAGATTTTATTTTGTCTTATTTTTAATTTTCAAATATTT
AGGGGTGCATGTGCAGTTGTTTTACACAGATATATTGTGT
AGTGGGAAAATCTGGGCTTTTAGCGTACCCATCCCTCAAA
CAGTATACATTGTACCCAATAGGTAGGATTTTGTCCCTCA
CCCCCCTCCCATTTTCTACCTTATGGAGTCTCCAATATCT
GTTATTTCACTGTGTATATCTCTATGTAGCCATTGTTTAG
CTCTCACCTGTAAGTGAGAATACATAATACTTGATAATGA
AAAAAAATACTTGATAATGATAAATGAGTATGTTACTGGT
TTATGTATATACTATACTATACTTTTTATTGTTATTTTAG
AATGTACCCCTTCTATTTATATATTTAAAAAGTTAACTGT
AAACCAGTCTCAGGCAGGTCCTTCAGGAGGAATTCCAGAA
GAAGGCATGGGTATCATTGGAGGTGACAGCTCCAAGCATG
TTGTGGCAACTGGAGACCTTCCAGTGGGACAAGATATAGA
AGGGAAGACAGTGATATGAATGACCCTGATCCTGTGTAGG
CCTAGGCCAATGTGTGTGCTTGTGTTTTAGTTGTTAAGAA
AAATGTTTAAAAAGAAAACATTTAAATAGAAAAAAGCATA
TAGAATAAAGATATAAAGAAAAAAATTTTTGTATAGGTGT
GTAATATGTTTGTGTTTTAAGTGAAGTGTTAATATGAAAG
AGTCAAAAAGTATTAAAAAAAAAAAAAAGAAAGAAAATTT
TCAGGCTGGGTGTGGTGGTTCAGGCCTATAATCCCAGCAC
TTTGGGAGGCCAAGGCAGGCAGATGGCTTGAGCTTAGGAG
TTCAAGACCAGACTGGGCAACATGGCGAAACCCTGTCTCT
ACCAAAAAATACAAAAATTAGTCGGGCATGGTGGTACATG
CCTATAGTCCCAGCTCTTCAGGAGGCTGAGGTGGGAGGAT
CACATGAAACTGGGAGGCTACAGTGACCTGAGATAGCACC
ACTGCACTCTAGCCTGGGGGACAAAGTGGAACCCTGTCTC
ATAAAAAAAAAATAATAAAAACTTTATAAAGTAAAAAAGT
TATAGTAGGTTAAGGTTAATTTATTATTGAAGAAAGAAAA
ATTTTAAATACATTTAGCGTAACCTAAATGTGCAGTGTTT
ATTTTTATTTATTTATTTTTCTCTGTCACTCCCTTTGTCT
GGCTAGAGTGCAGTGGCATGATGTCGGCTCACTGTAGCCT
CCACCGCCTGAGTTCAAGCGATTCTCATGCCTCAGCCTTC
CAAGTAGCTGGGTTTACAGGTATGAGCCACCACACCCGGC
TACTTTTTGTATTTTTAGTAGCAATGAGGTCTCGCCATGT
TGGCCAGGCTGGTCTCGAACTCCTCACCTCAGGTGATCCA
CCTGCCTCGGCCTCCCAAAGTGCTGGGATTACAGGCATAA
GCCACCACGCCTGGCCTAGTGTGCAGTGTTTACAAAGTCT
ACAGCAGCATATAGTAATGTCCTAGGCCTTCACACTCACT
CACCACTCACTCACTGACTCACCTAGAGCAACCTCCAGTC
CTGCAAGCTCCATTCTTGGTAGGTGCCTTATACGATTTTT
AATCTTTTATACCATGTTTTTACTGTACTTTCCTATGTTT
AGATACACTTAAATACACAAATACACACCATCTTGTTACA
ATTGCCTACAGTATTCATTAGGTTTGTGTCTGAGGAGCAA
TAGGCTGTACCACACAGCCTAGATGTGTAGGAGGCCATGC
CATCTAGGTTTATCCAAGTACACTCTGTGATGTTCACACA
ACAACAAAATCATCTAATGATACACTTCTCAGAAAGTAGC
CCCATCATTAAGCAACACATGGCTGAACTTCATTCTTTAG
CTTTTAAAGTTGGCTTTTATTGTATCTCTTCTTAGAAATG
AGTCACCTTGCTCAAAGTTTCATCATTCTCTGATAATCCC
TTTTTTTTTTTTTTTTTTGAGATGGAGTCTCGCACTGTCA
TGTAAGCTGGAGTGCAGTGGTGTAATCTTGGCTCACTGCA
ACCTCTGCCTCCCGGGTTCAAACAATTCTCCTGCCTCAGC
CTCCCAAGTAGCTAGGATTACAGGTGCCCACCACCACCCT
GGCTAATGTTTTTATTTTTAGCAGAGATGGAGTTTCACCG
TGTTAACCAGGCTGGTCTTGAACTCCTGACCTCAGGTGAT
CTGATCCCCCTCGGCCTCCCAAAGTGCTGGGATCACAGGC
ATGGCCACTGCGCCCAGCCTCTCGGATAACTCATATATAT
TGTCAATACCATATGTCACTAATGTTGCCTGTATCACCAC
CATAATTATCATTAAATAAAAGTAACAAGCTAAAAGACAG
TACATAGGATTTAGGCTGAATAAATGCTAGAGAAGTTCGG
AAGAAGGGAGTTAATCGTGAACTGGGCTGAAAACTGGGAA
GGACTTGAGCTAGGTTTGAATGAAAGATAGAATTAAGATG
AGTAGAGGAAAGGTGGTATACACCTTGCACACATAAAAAC
AGAACACTACATCTATATGGTGGGGAGGTGAAATAACCAG
AAATAAGAAAAGTTCAGTTTAGTAGGGATACTCACACATT
ATCCACTAGCGCTTCCCTTGCTTCCCAGGAAAAAGATACA
GATCCCATAGCTTGAAGCTTTGTCTCAGGCCTTTCTCCAA
ATCATACCCATGTCTACATGCTCAACTCATCTCGTTTCTC
CATCTTCCTGCACCTGAAGATCTTATAAACATTTTTCTTT
TCTTTGTTTTTTTTTGTTTTTTGGTTTTTTTTTTGAAACA
GGGTCTCACTATGTCTCCTAGGCTGGAGTACAGTGGTACA
ATCACAGCTTACTACAACCTCTACCTCCTGGGCTCAATCA
ATCCTCCCACCTCAGCCTTTCAAGTAGCTGGGACTACAGG
CACATGCCACCACACCTGGCTAAATTTTTGTACTTTTTTT
TTTTTTTTGAGACAGAGTCTCGCTCTGTTGCCCAGGCTGG
AGTGCAATGGTACCATCTCAGCTCACTGCAACCTCTGTCT
CCCAGGTTCAAGTGATTCTCCTACCTCAGCCTCCCAAGTA
GCTGGGATTACAAGCACCCACCACCACACACAGCTAATTT
TTGTATTTTTAGTAGAGATGGAGTTTCACCATGTTGGTCA
GGCTGGTCTCGAACTCCTGACGTTAAGCAATCCACCCGCC
TCGGCCTCTCAAAGTGCTGGGATTACAGGCATGAGCCACT
GCACCCGGCCTGTACTTTTTGTAGAGATGGGGCCTTGCCA
TGTTACCCTGGCTCATCTCAAACTCCTAGGCTCAAGCAAT
CCTCCCACCTTAGCCTCCCAAAGTGCTGGAATTACAGATG
GGAGGCATCATGCCTGATCGTAAATTTTTTTTTAACATTT
CTGAAAATTAGCCAGGCATGGTGGTGTGCACCTGTAGTCC
CAGCTACTCAGGAGGCTCAGATGGGAGGATTGATTGAGTC
CAAGATGTGGAGGCTACAGTGAGCCATGATTGCATCACTA
CACTCCAGCCTGGGTGACAGAGTGAGACGATGTCTCAAAA
AAAAAAAAAAAAAAAAAAAAAAGTTTATTTGTATCACTCA
TTGGTTCCTATAAAACTCCAGGCCTTTTTTCTCATGAACT
GCTACCAAACCAAGTCTTTCCCTTCCAATGCTTATTATAT
ATTTAATATATATACTGGGCTTTCCAATCACCCCTGTACA
TTTTTTTTTTCAGCCAAACATATAGCCTATTTAATTAGGA
TTTGGAATGCTAACTCTCTAGGTCAATGTAATAGGTTATA
ATTACTACAGGTTATGTCACCTGAAAATGTTATGAGTAAG
CCAGGCATGGTGGCTCATGCCTGTAATCTCAGCACTTTGG
GAGGCCAAGGCAGGCAGATCATGAGGTCAGAAGTTCAAGA
CCAGCCTGGACTTCATGGTGAAACCCCATCTCTACTAAAA
ATACGAAACATTGGCCGGGTGTGGTGACAGGCGCCTGTAA
TCCCAGCTTGTCAGGAGGCTGAGGCAGAAGAATCGCTTGA
ACCTGGGAGGTGGAGGTTGCAGTGAATTGAGATCACACCA
TTGCACTCCAGCCTGGGCGGCAAAGTGAGACTCCATCTCG
AAAAAAAAGAAAGAAAAGAAAAAAGAAAATGTTGATAAGT
ATTTCTCCCCGTGACATGAACTGACTATGTAACAAACCTT
CACATGTAGCCCTGAAACCTAAAATAAAAATTTCAAAAAA
GAAAATGTACTTTCCATAGGTCTTTATCCAAGTTGTTAAA
GAAAATGTTGAATAAGGCAAGGCCTGGCCTTTAGAGATCT
CTCACCAAATTAAGATGGATTTTGTCAGTACTCAGATTTA
ACTTTTCAATCAACAATAAATAAATGTGCCCAACTGTTTT
GCGAGGAAGAGAGTGTAATTTAGTGAATGGAGCAATGGGG
TGAACATATTCCTGTAAACATGATTCTGACACAAACTTTG
CCCTTGACTTTGGGCAAGTCAATTAACTTCTCTTGAACTC
ATTTTGAAAATGAGAGGGCTGCACTAAACTTACTTCCTCT
TCCAAAAGCCAGGGATTCTATTATCCAGTCCATATTTTCC
CATAAAAAGAGACAATATTGTACTATCCCTTTATCACTCT
CTCAAACCCAGGGCAATAGTATTTCTCTTTGGTCTAATTA
ATAGTATTGTAGCAAAGGCGAGTCTTGTAACATCTTCAAG
ATAGATAGTCTAATTTCAATTCATTTTACAAACATTTGTT
AAGTGCACACTGTGCCAGATATTACAGTAAGGGACTTCTA
AAATAAATTGGCAATAAAAAATAAAGTTCATTACCAAATA
AGGCCTGCATTCCTAATTTTGCCTCCTGCTCAATGATTTT
GCTTGTGTGCAGCAGTATGGAGGTATGTCTCAGACTCCTC
TCTACTGATACTAAACTTTGTAGTTTCCACAGCATCAGTC
TTTGTGCATTTGATTGCAAGAATTATGTCTTATCCCTGAA
TTCTCAGAGATATTCTCTCATTCCCTCAGAGCCTATATGC
AATTAATCATATTCTCATTCTTTTCTTCAGATGTTCCCTC
TGGAACCTTTAGGGAAATGGCAATTACATCGGTTAAGATC
TGATCAGGAAAGCAGACCACTATGAGTAACATAGAATAAA
GGATTTATTATAGGGATTAGATCTCATGCAATCATGGGAG
CTGGTTAAGCAGTCTATGCACATTTATTGCTTCTGCGTCT
GCTGCCGGACCTGAGGTGAGCCAGGTCATTGATTGAAAAG
GGAAGATGTGGGAGAGACAAGGGACAAAGTGGAATCCATG
AAGACAAACTGGAACTGTACGTGTCTTTCTTTCACTTCCT
CTACTCTAGGTAATGGGATTGAGCTCCAGGATAAGCTGGT
ATTCCTCAGCATAGAGCTGTACATGCACTTGGTACAGGAT
TTGGAGAAGATGAAAGAGGAGATCCAGTGGGAAATGGATC
CTGTCCCAAAACCAGCAAAATGAGCCAGTAGATAACTGAC
ATGTGAGCTACACAACTGCACCTGCTCTATGCTGACTTTC
AGAGCATAAAACTGGCTACTACTTCATTTCTACCTTCAAA
ATCTTATGCAATTTTCTCTTGTGGATAATTCTAACCAAGA
AATACATAGGAAAGAAAATTACGGGAAATATAGTTACAGC
TTTGCTATATTGACACAATACAAAGCCATTGCAAGAATCA
ATACACACAGGCCGGGCTAGGTGGCTCATGCCTGTAATTC
ACAGACCAGGCGCGGTGGCTGACGCACTTTGGGAGGCCGA
GGGGGGCGGATCACCCGAGATCAAGAGTTCGAGACCAACC
TGGCCAACATGGAGAAACCCCATCTCTACTAAAAATACAA
AATTAGCTGGGCGTGGTGGCAGGCACCTGTAATCCCAGCT
ACTTGGGAGGCTGAGGCAGGAGAATCACTTGAACCCGGGA
GGCAGAGGTTGCAGTGAGCCAAGATCACACCATTGCACTC
CAGCCTGGGCAACAAGAGTGAAACTATCTCAAAAAAAAAA
AAAAAAAAAAAAGAATCAGTACACAACTGGACAGCCCCAG
GTCAAATTTCTCTTCCCTCATTCTTCAGAATCTTCTTTCT
TTTGGGTATTCATCCCCAAGCTCCCTGCTACTATACTTGT
TGCTATTATCAGGCTAGGAAAAAGCTACTGAAAATACATC
TTCAAAAATCCTTATCAAGAATATTCTAAAATTTTAAGAC
ATACAGAAGATAAAACTAAGTAAAGATTTTAAAATATACT
AGGTTCATGGATGAAAATTCTTAATATTAAAAGTTAATTT
GAAAAAGTAAGTCAGGTCCGGTCAGAGTGGCTCACATGTG
TAATTCTAGCATTTTGGGAGGCTGAGGCAGGTGCATCACT
TGAGGCTAGGAGTTTGAGACTAGCCTGACCAACATGGCAA
AACCCTATCTCTAAAACAATACAAAAATTAGCTGGGTGTG
GTGGTATGTGCCTGTAATTCCAGCTACTCGGGAGGCTGAG
GCATGAGAATCATTTGAACTTGGGAGGCAGAGGTTGCAAT
GAGCTGAGATCGTGTCACTGCACTCCACCCTGGGTGACAG
AGTGAGACTCTGCCTCAAAAAATAAAATGAGATAAAAAAG
TAAGTCAGACCCAAATCAATCTAAGAATCCAGTGAAATTA
CAAACAAAATTCCAGTAAGTTTGTTCTGTTGAACCTACAA
AATTCACCTGAAAGATTAAAGTACCAAGATTAGCCAGGAT
AATTTTAAAGAGGAACCACAAGGTAGAGGGACTTATTCTA
CCAGATATCAAGATGTCTTATAAAGACAAGTGTTTTTTGT
TGCTGTTTGTTTGTTTGTTTGCTTTTTGTTTTTTGTTTTG
AGACAGGGTCTCACTCTGTCTCCCAGGCTGATGTGATCAC
GGCTTACTGCAGTCTCGACCTCCTGGGCTCAAGTGATTCT
TCCACCTCAGCCTCCTGAGCAGCTGGGACTACAGGCATAC
ACCATCATGCTCGGCTATTTTTTTTTTTTTTGTATTTTTT
GTAGAAATGGGGTTTTGTCATGTTGCCCAGGCTGGTCTCA
AACTCTGAGCTCAAGTGATCCACCCACCTCAGCCTTCCAA
AGTGCTGGGATTACAGGCATGAACCACTGCACATGACCAA
GATATAATATTTAACATCCTGGTAATGCTTTAGGAATTGT
CACACCTGCCAGTGAGTTGAATAGAGAGCTAAGCATAGAC
CCATAAAAACATAATGCAGGTGGCATTACAAATTTTGTAG
CAAAAAAAATAGATTATTGAAAAAAATTATATTAGAATAA
TCAATAATCTGCAATTGAAAAATTATTATAAATCCCTATT
TTATATCATGTACAAAAAGAAAAATGTAGATAAAGATTTA
AATATCAAAATCAAAATATTAACATTTTTAGAAGAGAATA
TTTTTATTATGTTGGGAACAAACCTTAAGGAAAAAGACCA
AAAAATTTAACAGTGTTACAAATGTAAACTTCTGTAAAAC
AAGACAACATAAATAAGGAGCTAAACAAGCCACAGGCTAA
GATAATATGATTGTAATAAATATAACTGACAAAGAGTTAA
TATTTAAGATATAAAAAGAACCTCTACAAATCAATAAAAT
AAAAAGTAACTTAAGAGAAAAACAGGCAAAAGAGATGAAC
GAGCAATTTGCAAAAGAGAAAACTCAAATAGCCAATAAAC
ACAAGAAAAGATGTCCCACCTCTACGAAAAGAGATACAAA
TTAAAACAACAGTTAGGTTTCATTCATATTCTTCAGACCA
GAAATCATGGTTTTTGTTTTGTTTTGTTTTTGAGACAGGG
TCTCACTCTGTCTCCCAGGCTGATGTGATCACGGCTTACT
GCAGTCTCGACCTCCTGGGCTCAAGTGATTCTTCCACCTC
AGCCTCCTGAGCAGCTGGGACTACAGGCATACACCATCAT
GCTCGGCTATTTTTTTTTTTTTGTATTTTTGTAGAAATGG
GGTTTTGTCATGTTGCCCAGGCTGGTCTCAAACTCTGAGC
TCAAGTGATCCACCCACCTCAGCCTTCCAAAGTGCTGGGA
TTACAGGCATGAACCACTGCACATGACCAAGATATAATAT
TTAACATCCTGGTAATGCTTTAGGAATTGTCACACCTGCC
AGTGAGTTGAATAGAGAGCTAAGCATAGACCCATAAAAAC
ATAATGCAGGTGGCATTACAAATTTTGTAGCAAAAAAATA
GATTATTGAAAAATTATATTAGAATAATCAATAATCTGCA
ATTGAAAAATTATTATAAATCCCTATTTTATATCATGTAC
AAAAAGAAAATGTAGATAAAGATTTAAATATCAAAATCAA
AATATTAACATTTTTAGAAGAGAATATTTTTATTATGTTG
GGAACAAACCTTAAGGAAAAAGACCAAAAAATTTAACAGT
GTTACAAATGTAAACTTCTGTAAAACAAGACAACATAAAT
AAGGAGCTAAACAAGCCACAGGCTAAGATAATATGATTGT
AATAAATATAACTGACAAAGAGTTAATATTTAAGATATAA
AAAGAACCTCTACAAATCAATAAAATAAAAAGTAACTTAA
GAGAAAAAACAGGCAAAAGAGATGAACGAGCAATTTGCAA
AAGAGAAAACTCAAATAGCCAATAAACACAAGAAAAGATG
TCCCACCTCTCTACGAAAAGAGATACAAATTAAAACAACA
GTTAGGTTTCATTCATATTCTTCAGACCAGAAATCATGGT
TTTTTGTTTTGTTTTGTTTTTGAGACAGAGTCTCGCTCTG
TTGCCCAGGCTGGAGTGCAGTGGCATGATCTCCACTCACT
GCAACCTCCGCCTCCTGGGTTTAAGTGATTCTCCTGCCTC
AGCCTCCTGAGTAGCTAGGATTACAGGTGTGCACCACCAC
GCCCAGCTAATTTTTGTATTTTTAGTAGAGGCAGGGTTTC
ACCATGTTGGCCAGGCTGGTCTCCAACTCCTGAGCTCAGG
TGATCTGCCTGCCTCTGCCTCCCAAAGTGCTGAGATTGCA
GGTTTGAGCCACCAGGTCCAGCCTAAAAATTGTATTTGTT
GTTGTTGTTGTTGTTGTTAGGCACAAGGTCTCACTCCGTC
ACCAAGGCTGGAATGCAGTGGCACAATCATAGCTCACTGC
AGCCTCAAACCTATGGACTCAAGCGATCCTCCTGCCTCAA
CCTCCCCAGTAACTGGGACTTCAGGTGCATGTCACCACAC
TTGGTTAACTTTTAAACTTTTTGTAGCAACTGGGTCTCAC
TATTTTGTCCAGGCTGGTCTTGAACTCCTGGCCTCAAGCA
ATCCTCCCACCTCAGCCTTCCAAAGTGTTGGAACTACAGG
CGTGAGCCACTGTGGCCTGGCCTGAAAATCAAATTAAAGT
CTTACAAAACTAAATGTTGGTGAGAATATGGAGAATTGGA
AACTTATACACTGCGAGTAGAAGGTAAACAGGTAAAACCA
CTTTGGGGAGTGATTTGTCAATAACTAATAAAGTTGAAGA
TGCATATAACATATGAACCAACAATTCTACTCCCCAGTAG
AAATATTCTGGAGAACTATCGTATGTATGTACAATGAGAA
ATGTACAAGAATATTCTTTGCAGCACTGTGGTAACAGAGA
AAATTAGAAATAATCTAAATGCTCATTAATAGATAACTAG
ATGAATATAAATTCAAGCATATTTATTCAATAAAAATAGT
TAATAGTTAAGATGGATATGCTAGAGTTACATATACCAAT
ATGGACAAATATTAAAAAATAATCTTCAATAGAAAAAGCA
ATTTTCAGAATAATATTTATAATATGACACCATTTAAATA
AACTTTAGAAACAGGCAGAACACAATCATATATTATAGCA
TATAACAAATGTATTAAACTATTCAAGAATATAATATATA
CTAAGATAATGGACAGGGTTGCGGAGAAAGAAAAAGATTT
TATCAGAAGAGTACAAAATGGATTAAACTATATATGTAAT
GTTTAGCTTCTTAAAAATAAACAAAACATCTGAAGTGAGT
ATGACCAAATGTTAAGTAAGATGTGATGAGCTGAGTGGTG
GATACATTGTTTTTAAATTAGTCACTGTAGTTTTCTGTGG
TGGATACATTGTTTTTAAAGTAGTCACTGTAGTTTTCTGT
TTGCCTGAAACAGTTTATAACTGAAGTGTAAGAAAGAATG
GAAGGGAGGCAGGAGAGAAATCAGGAAGGAAGTAAGGCAG
GCAGGCAGGCGGCCAAGGAGAGAAAGCAATTTCAATCTCT
GTAGCCCATTTCCTATCCAATGCCATGATTTTGCCGCTGT
TTCTTCTCTACAGTGGAGGCACACGGTAGAGTGGAAAAGA
AAATGTCCTGTTTTCCAAATATTTGAATTTTGATCCTAAC
CTGATCCTGTTTTAGTCATATGCCCTTAATCAAGTCACAC
AATTTAAAAGGTATAGGCCGGCCGGGCGCGGTGGCTCACG
CCTGTAATCCCAGCACTTTGGGAGGCCGAGACGGGCGGAT
CACGAGGTCAGGAGATCGAGACCATCCTGGCTAGCACGGT
GAAACCCCATCTCTACTAAAAAATATAAAAAACTAGCCGG
GCGAGGTGGCGGGCGCCTGTAGTCCCAGCTACTCGGGAGG
CTGAGGCAGGAGAATGGCATAAACCTGGGAGGCGGAGCTT
GCAGTGAGCTGAGATCCGGCCACTGCACTCCAGCCTGGGC
GACAGAGCGAGACTCCGTCTCAAAAAAAAAAAATAAAAAA
AAAAAAAAAAATAAAATAAAATAAAAGGTATAGGCCAAGC
ATGGTGGCTCACATCTGTAATCCCAGCACTTTGGGAGGCT
GAGGTGGGCAGATCACTTGAGGTCAGAAGTTCGAGAGCAG
CCTTGCCAACATGGTGAAACCCCATCTCTACTAAAAACAC
AAAAATTAGCCGGGTGTGGTGGCACACACAGGTAGTCCCA
GGTACACCGGAGGCTGAGTCAGGAGAATCACTTGAACTCA
AAAGGTGGAGGCTGCAGTGAGCCGAGATCACGCTACTGCA
CTCCAGCCTGGGCAACAGAGCAAGACTCCATCTCAAAAAA
CAAAAAAAAGAAAGAAATACATCATAATTGTTGATCTTTT
AGCTTTTTCATCCCTCTATGATTGTTTCTGTATGGTACCA
ATCCTTCTTCCACCATTTGCTTTAGTTTCAGTGCCATATT
ATAAAAGAAGTCAAAAAGAGTCTTGAGGAATCAGAACCCT
TCTGCCACATTGTATAATGTCTGTTTTCTGGCACTGCTTC
TTCTACCTCTTCTTCCTCCATATCTGGCACTGGTACAGAA
GCACGCCTCTCCATCAAGTCATCTTTTGTTAATGCCTATA
ATGTGGTGTCAGTTAGCTCTTGAATTTCTCTAAGATTCAA
ATCTTGAAACTCTTCACCCCCCCCCCGCCCACTTTTTTTT
TTTTTCTTCCTATATCCACAATCACTTTCTTTCATGATTT
CCTCGGATGGCTCTGTCATAAATCCTGTGAAGTCATGCAC
AACATCCGGACAGTTTTCTCTAGCAGGAGTTGATCGTTTC
AGGCGTGATGGCTTTCACAGCTTTCCTATAACAACGATGG
CATCTTCAGTGGTGTAATCCTTCCAGACTTGCATGATGTT
CTCTCCATCAGGGGTTTCCTCCATAGCATTGGCAATGTTT
CCATAGAATACTGCGTTAATGAGCCTTGAAGGTCCTTATG
ACCCCCGAATCTAAAGGCTGAATCTTGTGTTTGGGAGTAG
GTAGACCACTTTGATACCTTTGGTATTGAATTCATGGGGT
TCTGGGTGGCCAGGGGCATTGTCCAATATCAAAAGAAATT
TAAAAGGCAGTTCCTCACTGGTAAGGTAAGAAAGGGTCAA
AGTATTGATGGAACCACTCCAGAAAAAGGATTCTCATTTT
CCAGGCCTTACTGTTGTGCAACCAAAGGACTAACAGCTTG
TGTTTATCTTTTCCCTTCAAGGCTCGAGGGTTAGTAGCTT
TATAAATAAGGGCAGTTCTGATCATAAACCTGATTGCATT
TGCACAAAACAGTAGTTAGACTATCCCTTGGTGTCTTAAA
TCCTGGTGTTCACTTCTTTTCTTTACTAATAAATGTCTTT
CTTGGCAATTTTTTTCCCCCCAGAATAGGACACATTTGTC
TGCATTAAAAACCTGTTCAGGCAGATATCCTTTCTCCTCA
ATGATTTTCTCAGTGGCATCTGGGAACTCATCTGCTGCTT
CTAGGTTGGCAGAAGCTGTTTCTTTTGTCATCTTGACATT
TTTTAATCCCAACCTCTTTCTAAAATTATCAACCCAAACA
CACAAACAAACAAAATTATTAAACCATCCTTTGCTGGCAT
TAAATTCTCCAGCTTTAGATCCTTCACCTTCCTTTTGCTT
TAAGTTGTCATATGACTTCACTTTTTCTAAAATCATATTA
GAGTCTATAGGAATACCTTTCTTACAGCAATTCTGTACCC
ACATAAAAGCTCCACTTTCGGCTGGGTGCAGTGGCTCATG
CCTATAATCCTGTAATCCCAGCACTTTGGGAGCCCTTGGC
ATGTGGATCAACAGGTTAAGAGTTTGAGACCAGCCTGGCC
AACATGGTGAAACTCCCTCTCTACAAAAAAATACAAAAAA
AATAAAAATAAAAATAAAAAAAATAATAGCCAGGTATGGT
GGCACACACCTGTAGTCCCAGCTATCTGGGAGGCTGAGGC
AGGAGAATCATTTGAACCCAGGAAGTGGACATTGCAGTGA
GCCGAGATCATGCCACTGCACTCCAACCAGGGTGACAAAG
CAAGACTCTGTCTAAAAAAAAAAAAGAGCTACGTTTTCAA
TACCAAACAAAAAGGTATTTCACAAAGTGTGCAGAGTTTT
TGTATCTGCTGGCATAGCAGAGCCATGGGTTTGTGAATTT
CCTTTCCTTTTGTTACAACAGTCCTTGTGCTGGATTCATT
TATCTTGTAATGGCAGGCAACTGCAGCTGCAGCCCTCAGT
CTACGGTAAGCACCAAGCAATTCGGCTTTTCTTTGTGATG
TCAGGACTTTTTCCTGCTTCTTGGAAGCACTTCTAGTCAC
TAGTGGCACTTGGTATGGGACACATGGTGTTATTCAAGGT
TTATGGTGTTGCATTAAACATGATGAAAAATATGCTAGAA
CTTCAAGAAATCATTTTTTACTGTGATGTACAATCTACTA
GAGAGATGAACTGTTCATGCAGAGATGATTAAGGCCACAC
GGTGGTTTAAACAGATACTAACCACACTTGAGCTCACCAC
AACAGCAACAGGAGGTAGGTAAAACATGATCAGAGCAGCA
CAGCATGCACAACAGTTAATTCTATGCAGTTATGATTTAA
TAATGCATGTTTACCTGTGTTTACATTGCTCACGACTGTG
AAAGTTACCACATTCAGTGTATAAATGTTTGTCAGTTTGG
ATAAATTTTAACTCTTTATAATAGATTTGTGTACATTTTA
TGATAGCAAAGGATAAAACAGACTATATATATGTTGTATG
CATTCATGACATACCTTTTTCTTAACTTTTTTTCAATATT
TTTTGACTACATGGTTTTTCTAGGCTGTAAGTTTATTCAA
ATTGTCCCAAATCTCCAAAAACTTTTCCAACATAATTATT
GAAAAACATCTATGTATAAGGGGACCCACGTGGTTCATAC
GCATGTTGTTCGAGGGCTAACTGTATTTCCTACTGGTTCT
GTTTTTTTTTTTTTTTTGAGACGGAGTCTTGCTCTGTCGC
CCAGGCTGGAGTACAGTGGCTGGATCTCAGCTCACTGCAA
GCTCCGCCTCCCAGGTTTACGCCATTCTCCTGCCTCAGCC
TCCCGAGTAGCTGGGACTACAGGCGCCCACCACCTTGCCC
GGCTAGTTTTTTGTATTTTTTAGTAGAGACGGGGTTTCAC
CGTGTTAGCCAAGATGGTCTTGATCTCCTGACCTCGTGAT
CCGCCCATCTCGGCCTCCCAAAGTGCTGGGATTACAGGCT
TGAGCCACTGCGCCCAGCCCCTACTGGTTCTTTTTCTCTG
GTGGCACGCTGATTGATGCAGTGATATTAACTACAGTTGT
TGGTAAGTCTTCTTAATTAATATAATATTAGAAAAAGATG
TAGAAGAGAGATTGATTTGGGAAACTATAAAACCTCCAAG
TAAATTAATAACGAGAAAGGATAAGAAAGTTATAAAATAA
GCCAAAATAAACCAAATTGCTTACCTTATAATATGATGGC
TAAAGTTTTTTTGTTTTTTTTTTTTATCAGGCAGCTATAA
GTAGGCAAATATACAGTTAAGGATGTTTGTGAACTTAAAA
TATTCACCAGTAGAATAAAAATAGGGTGTTTGAGGTAGCC
AGCCTTAAGATAGCTCCCAATGATTCCTACCTCCTGGTAT
TGACATCTTTGTGTTGTCTCTTCCCATATTGTACTGGGGT
TGTTCTCTATGACCGACAGAATACAGCAAAAGTGATAGTA
CGTCATTTGGGAAATTGGGTTATTAAAGATATTGTGGCTT
CTGTCTTGTTCTCTCTCCCTCCCTCTTGGATCATTTGCCC
TTGGGTAAGCCGCCTGCCATGCCATAGCTGTCCTGTTTGA
GACCAGCTTAGGTAGCATAGCAAGGCCCTGTCCCTATAAA
ACATTTTAAAATAGCCAAATGTGGTAACCTATGCCAGCAG
TCCCAGTCACTCAGGAGACTGAAGTGGGAGGATCACTTGA
GCCCAGGAGTTAGAGGCTGCAATGAGCTATGATGGTACTA
GTACATTCCAGCCTGGACAACAGAGTAGACACTTTTGCTG
AAAAAGAGAAAAAAAAAAAAAGAAAGCACTAAAGCAAGTG
GAGTTCTTGCATATGATAAAGGATAGTCAGAGATGAAAAT
ACAATATTAAGGAATTGATACGAACTAACATAGCAGCTAA
ATATATAATGTAGACTGGTAGGCTTGTAACGAGAAAATGA
TATAAAATACAATTATAGTAGGAGATTTTAATTATCTAAT
ATCCATGACAGATTAAGCAGACAGTATGTATAAAGGCATG
AAGGACTGAAACAGTATAATTCATAACATAAAACATTCTT
TCAGATTTTATATTCTACAGACAATGGCTATACACATTCA
TGTACAGAAATTCAGCACATCCAGGCCAGGTGCAGTGGCT
CACGCCTATAATCCCAGCGCTTTGGGAGACTGAGGCGGGC
GAATCACGAGGTCAGGAGATCGAGACCATCCTGGCTAACA
CAGTGAAACCCCATCTGTACTAAAAATACAAAAAATTAGC
TGGGTGTGGTGGCAGGCGCCTGTAGTCCCAGCTACTCGGG
AGGCTGAGGCTTGCAGTAAGCTGAGATTGCACCACTGCAC
TCCAGCCTGGGTGACAGAGCGAGACTCTGTCTCAAAAAAA
AAAAAAAGAAAAAAAGAAATTGAGCATATCCGGTTATAGA
GAAAAATCTCATTAAAGACAATAAAGGAAAACACTTTTGG
GCTATATTTTCCATCCACAATTAAACATTAGGCCAGGTGC
AGTAGTTCATGCCTGTAATCCTAGCACTTTGGGATGCCGA
GGCAGGAGGATCGCTTAAAGCCAGGAGTTTGAGACAAGCC
TGAGCAGCGAAGCAAGACCCCTTCTCTATTTTAAACAACA
ACAACAAAAAGACACTAAAAAAATGAACAAACACAATGAA
ACGTTAATGGCATAAATGTTTTCTTAGGCATAGTCATCAA
TAGTCTTAGGAATAGTCGTCAGTAACCTGTAAAATAAACA
AGTACCCCACAGATGAGAACTTGGACAAAAAAGAAAAAAG
AAAGGGGAAGTACAAAAAGAGCGTGCTTGGTAGGCTATAT
AAAAGTGTATGACAAATGTTAGGAAGTATTATTAGTAATG
ATAAATAATAATGAAAATACCAACCTATCTAAATCTTTGT
GATGAAGTCAAAGAAGTATGTGAGTAAGAAAAATTATTAT
ATATTATGTAAAATCATTATATAAAAAACAATGACAGGCC
AGGCATGGAGGTACATACCTGTAATCCCAGCACTTTGGGA
GGCCGAGGTGTGCAGATCGCTTGAAGTTGGGATTTTGAGA
CCAGCCTGACCAACATGGTGACACCCTGTTTCTACTAAAA
ATACAAAAATTAATGGGGCATGGTGGCAGGCACCTGTAAT
CTCAGCTACTCGGGAGGCTGAGGCAGGAGAATCGCTTGAA
CCTGGGAGGTGGAGGTTGCAGTGAGCGGAGATCACACCAC
TGCACTCCAGCCTGGGGGATAGAGGGAGACTCTGTCTCCA
AAACAAGAAATATACAAGCCTCCAGAAAATCTAATTAAGA
AGAGAGAAGAGATACACAAAATATTAGAAGCATTAACACA
CAAATAATATACAAACATGCTAAAAATGTTCCTATCCCAA
AGAAAAAAAGTTTTGGTTGTTTTTTTTTTTTACTATAGTT
CTTACCCTTTTCTCCGGAAAGACCACTTCTAAACCAAACA
ATTTTTTGGAAATATTATGTTTTCTGATTATAAAAGTACT
ACAAAAATATTTCTGTTTAGTATAGTAGACGAGGTACTAC
AGGACTGAACCATCTGGTAAAATCAACTAAAATTACTGGA
TTTTTAAAAAGTCTTAAATGCATTCAGAAGCTGACCAGAA
AGTAAAGATTACTTAATGTATTGTATGTCTATTCTAAGGC
ATCATTGGTTGAAAGATATGCCATTACTTTACTACTAAGA
AAGAAACAAAAATGCTATCAAACTATGACATAATGCTTTC
TTATAACTTTTTTCTTGTAACTTTTATTTTATGCTTATGG
AAGATCTTGTAGGCATATCTTCTATTTTTTCCTTTCGTTT
TTATTTATTTACTTATTTAAAGACAAGATCTTGCTATGTT
ACCCAAGACTTGAAGTCCTGACCTCAAGCAATCCTCCTGC
CTCTGCCTCCTGAGTAGCTGAGACTGTACTACCGCAACCA
GCTTATTTTTGTAATTTTATTTTTTTGAGACAGGATCTCA
CTCTGTCGCCCAGGCTGGAGTACAGTGGTGTGATCATGGC
TCACTGCAGGCTGGACCTCCTGGGCTCAAGCAGTCCTCCA
GCCTCAGCCTCCCGAGTAGCTGGGATTACAGGCATATGCC
ACCACATTCGGCGAATTTTGTATTTTTAGAGCAGACGGGG
TTTCTCCATGTTGGTCAGGCTGGTCTCGAACTCCCTACGT
CAGGTGATCTGCCCGCCTCGGCCTCCCAAAATGCTGGGAT
TACAGGCATGAGCCACGGCACCTGGCCAATTTTTTTACTT
TAGTAGTGACAGGGTCTTGCTATGTTGTCCAAGCTGGTCT
TGAACTCCTGGGCTCAAGTGATCCTCCTGCCTCAGCCTCC
CAAAGGGCTGGGATTACAGGCGTGAGCCACCACCCCAGCC
TGATCCAGCTTATTTTTAATCATATATTACTCTTGAGCAT
ATATTAACAGTAAAATGTAAGTGAAAAATTTGCTTAAGGT
ATGCTTAAAACTACCTCACATTTAATCTGACTCTTCCACA
TACAATTCTCTGTGCCATCAAGAACATTAGTAATGTATTA
TTTCAAAAAAACAATCCCTAACATAATGAAAAAAACATTG
ATACTGGGCTCTTAAGCCTGACTTTGCTATTATGCAGCAC
TAACCTACTTCTGACTTGTTTTAGGAGTGTTGCTGAAAAG
TCTGATTCACTATACCATCCCCGCTCCACTAACATTTGAT
GTCTGGGGTTAAAAGAATGCTCCACTGTTAGTCTCAAGAT
TTTCTTCCAAGCCACTGACATTCATTCTGCAATGAATTTT
GATGCTGCAATTTCGATATTCATACATGCATAAACAATGA
CATTTATGTAATGGCTGACTGGCTGACAGTGATTGTAGAC
AGTTTAAGATACATACTGAGGCCGGGCGCGGTGGCTCAAG
CCTGTAATCCCAGCACTTTGGGAGGCCGAGACGGGCGGAT
CACGAGGTCAGGAGACCGAGACCATCCTGGCTAACACGGT
GAAACCCCGTCTCTACTAAAAAATACAGAAAACTGGCCGG
GCGCAGTGGCGGGCGCCTGTAGTCCCGGCTGCTCGGGAGG
CTGAGGCAGGAGAATGGCGTGAACCCGGGAGGCGGAGCTT
GCAGTGAGCTGAGGTCCGGCCACTGCACTCCAGCCTGGGC
GGCAGAGCGAGACTCCGTCTCAAAAAAAAAAAAAAAAAAA
AAAAGATACATACTGATTTCAAAGATGTTAAAATGTGAAA
AATACATTTCAAACAATGAAATATAATAAAGTAAGAATGA
AGTGAAATCTAGAAGATATCTACCAAAACTGGAAGAACTT
AGGTCCAAGTTTAATAGCACTGTGCAGCATGTGGGTTGGA
AATGAAAGCCCAGACCCACCTAAAATAGGGAATCTAAAAG
GAGATTCCCTCTTCCCCCTATAAAGCTGGGTCCCAAAGAG
TTACTCTCTCAGTGTAAGGCAAATTAGAAATCATCCATTT
CTCCACCATAATTATCACCACCAGATGACTACAACAGTAA
TTGCTCATCTCAAAATTTGGTGCTGAGTCGGGAAAGGGAG
ATTATCTCCTCCAAGAACCTGTAACCACAAGCCAGCCCTA
ATGCAGGTTTGCAGCAGAAACACATATAACCTAACACTAT
AACCTAAAAAAAATCATAAGCCAAGAATTAGGATTCAAAT
AGTCCTAGTACAATGATGCCCTCAGATGCTCAAAAGAAGC
ATGTCCCTTTGGAGGAACTCATCTATCCCAGGCCTCAAGG
AATTTCCAAATAAAATGTTTTTTAAAAAGTCAGTAGAGCA
ATGAAGCAAGACAAAAACAAAAACAAATCACAAAACTGCC
AGGAAACAAAGCACCATGAGCAAGAACCAGCAGGAGGCCG
GGCGTGGTGGCTCACACCAGTAATCCCAGCACTTTGGGAG
GCTGAGGCAGGAGGATGGGCCAGGCATCAACAGTCTTTTA
TAGGAATAGAACCAAGATTTTGTTTAGTGAGTAATATGCT
AAGCTTAAAATGCTTACTGTTAGGGACTGAATTGTTTCCC
AGCACACCACCTCTCCCTAGTCCCCTCCCCAGACACCACT
GAAATTTATATATTGAAGCCCTAACCAATGTGACTAGATT
TGGAGATAGGGCTTTTAAGGTTAAATGAGATCGTAAGAAT
GGGGCCCAAATCCAACAGGACTGGTGTCCTTATAAGAGGA
AAAGGCGCGGTGGCTCAGCTGGGCACGGTGGCTCACGCCT
GTAATCCTAGCACTTCGGGAGGCCGAGGCGGGTGGATCAC
CTGAGGTCAGGAGTTCAAGGCCATCCTGGCCAATGTGGTG
AAAACCCATCTCTACTAAAAATACAAAATTTAGCCAGGCG
TGGTGGCAGGCGCCTGTAATTGCAGCTACCTGGGAGTCTG
AGGCAGGAGAATCGCTTGAACCTGGGAGGTGGAGGTTGCA
GTGAGCCGAGATCATGCCATTGCACTCCAGCCTGGGGGAC
AAGAGTGAGACTTCGTCTCAAAAAATAATAATAATAAATA
AGAGGAAAAGAAACTAGAAATCTTTCTCTTCATGAACACA
GAGGAGAAGCCATGTGAGTACACAGGGGCAGCAGCTGTCT
GCAAGCCAGGAAGAGCGCCTCACCAGAAACTGAATCTGCC
AGAACCTTTATCTGGGAGGTGGAGGCTGTGGTGAGCCACA
GCACTGCACTCCAGCCTGGGCGACACAGTGAGGCTCTGTC
TCAAAAAAAAAAAAAAATCCAATAAATGAAGATAAATGAA
GCATATAAACATATTGGAAATAGATTGAAGTCTCGCTTAG
TTAACTATAATGGTAACATAGTACTCACTAAAATAAGACA
TCTATGACAAATTAGTGAATGTTATTAATGCAAAGTATGT
TTGAGATTAGTCATTGCACAAGAAAATTTGAACACCCTGA
AGTCTTTTTTTATTTTTATTTTTCTGAGATGGAATCTCAC
TCTGTCACCCAGGCTAGAGTGTAGTGGCACAATCTTGGCT
CACTGCAACCTCTGCCGCCCAGGTTCAAGTGATTTTCCTG
CCTCAGCCTCCTGGTAGCTGGCATTACAGGCACCTGACAC
TGTGCCTGGCTAATTTTTGTAGTTTTAGTAGCAATAGGGT
TTCACCATCTTGGCCAGGCTGGTCTTGAACTCCTGACCTC
GTGATCCACCCACCTCAGCCTGGTATTACAGGTGTGAGCC
ACTGCACCCAGCTGAACACCCTGAAATCTTAAAGTTTATA
TATGAAAGAAACTTGGTAGAGGTTTTACCAAATTTGACAA
CAATCTTAAGAAATTACATGGTATTACCAAAAGGAAGTTG
TAAAGCTGAAAGAAACTTTTCTAAACAATCAGTAATGAGA
ATAAATTTCAAACAAGAAGGAGAAAAGATTGATTTATCTT
TATATTCATTTAATAGAAAATACTACAAAATCTTGACCAG
GCACGGTGACTCATAACTGTAATCCCAGCACTTTGGGAGG
CCAACGTAGGTGGATTGCTTGAGCTCAGTAGTTCAAGACC
AGACTGGGCAACATGGCATGACCCTGGGGCCTCTATAAAA
AATACAAAAATTAGCTGGGCTTGTTGGTGCGCATCTGTAG
TCCCAGCCAGTTGGGAGGCTGAGGTGGGAGGATCACTTGA
ACCCAGGAGGTCAAGGCTGCAGTGAGCTGTGATGGTGCCA
TTGCACTTTAGCCTGGGAGACAGAGTGAAACCCTGTCTCA
AAAAAAGAAAAAAAAAAGAAGGAAGGAAGGAAGGAAGGAA
AGAAAGAAGGAAGGAGAAAGAAAGAAAGAGAGAGAGAAAG
AAAGAAGAGAGAGAAAGAAAGAAGAGAGAGAAAGACTACA
AAATATTGTCATATGATGAAGCAATCAGAGTTGCAGGAAG
AAAAGTATCACAGAGGTGATTCAGGTAATTAATAAAAATA
TTATGTTGTTTTTCTGGATTTTATCATTTGTGTTCTTGAT
TTAAAAAATTTTTAAATTTGTTATGATTTCTTTTTTCACT
CTAAATGAAAACTTACTTCTGTGCATAATTTTGTACTTAC
AATTTTAAAATTTATATTTTCACTCTTTTTAAATTTTTTT
TTTTAACAAAAAGAGCCCCCAAATTACATGAGCTTCAGGT
CCTACAAAGCCTGGCTCCACTCCTGATGACAGATGAATAT
GAAAACAAGAGAGCAGAGTATGAGTCTGAGGTGGAGGGAG
TCATGGTAGGACAAGCATTTAGAAAGTTTCTTCCATTCTT
TGACCAAGAATTGGTTGAAAGGAGTGCTGCGGAAACTGTA
ACTAAAGGAGGCATTATGCTTCCAGAAAAATCTCAAGCAA
CAGTAGTTGCTGTTGGATCGCATTCTAAAGGAAAGGGTGG
AGAGATTCAACCAGTTAGCATTAAAGTTGGAGATAAAGTT
CTTCTCCCAGAGTATGGAGGCACCAAAGTAGTTCTAGATG
ACAAGGATTATTTCCTATATAGAGATGGTGACATTCTTGG
AAAGTACGTAGACTGAAATAAGTCACTATTGAAATGGCAT
CAACGTGAAGCTGCCCATTCCACTGAAGTTCTGAAATCTT
TCATCATGTAAATAATTTCCATATTTCTATTTTATAATAA
ACTAATGATAACTAACAACAACAACAAAAAAACCCCACAA
CATCAGTTAAGGTAAACTTATTAATCATTTCAATAGAAGT
TTGAAAATGCACGATAATAAAACTCAACGACCTTCACATT
AAAACTAGATCTATTTACTATATCTAGCAGTATGCTATAG
TAGGTATATTTCTGCACATCATGTTGGGGCAGAAAAATAA
AAATACAAAGTACAGATATATTCTACCTAGAGTTAATCAA
ACTACAAAGTTTGAGGGAACAGTGCCCACAAGACTATCCT
CACTTCTGATACAAACTATAAATTTGGCGGGTCCAAAAAC
TGCCTTCTTTGATAATTCACAAGACTCACAGAGCTCACTG
AAAAGTATTATGCTCATGGTTACGGTTTCTTACAGAGAAA
AGATACAAATGAAAGTCAGCCAAGGTGGCTGCGTAAAATG
GTGCAGCCACTATAAAAAACACTGTGGTGGTTTCTCGAAA
AAATAGAAATAAAATTACCGTGGCAATTCTACTTGGGGTG
TATCCAAAATAATTGAAAGCAGGTCTCAAAGAGATACTGC
ACACCCATGTTCACCGCAGCATTATTCATACTATTTAAAA
CACAGAAGCAACCCCAAACGTCCACTGATGGAGGAATGGA
TAAACACAATGTGGTATACACATACAGTGAAATACTACAC
AGCCTTAACAAGAAAGGAAATTCTGACATGCTACAAAATG
AATGAACCCTGAGGACATTATCCTAAGTGAAATAAGTCAG
TCACAGAAAGACAAATGCTGTATATTCTACTTATTTGAGG
CAGAGTAGTCAAAATCATACAGACAGAAAGCAGAGTGGTG
TTTGCCAGAGGGTGGAGGGGAGAGAAAAATTGGAAGTTGT
TTAATGGGTACAGAGTTTCAATTTTACAAGATGAAAAGAA
TTATGAAGATGCACGTTATAAATATATTTAATACTGCTGA
ACTGTATACATAAAAATGGCTAAGACAGTACATTTTGTGT
TATGTATATCTTATTACAATTAAAGAATTTGGCCAGGCAC
AGTGGCTCACGCCTGTAATCCCAGCACTTTGAGAGGCTGA
GGCAGGTGGATCACCTGAAGTTGGGAGTTCGAGACCAGCC
TGACCAACATGGAGAAACCCTGTCCCTACTAAAAATACAA
AATTAGCCGGGCATGGCAGTGGGTGCCTGTAATCACAGCT
ACTCGGAGGCTGAGGCAGGAGAATCGCTTGAACCTGGGAG
GCGGAGGTTGCGATGAGCCAAGATCACGCCACTGCACTAC
AGCCTGGGCAACAAGAGCGAAACTCCGTCTCAAAAAAAAA
AAAAAAAAAAATTGAAAAAATACAGGATCCCCAGTTAAAT
TTGAATTTCAGACATACTTATGTTAAAAAATTATTCATTG
TTTACTGAAATCCAGATTTAACTGGTGTCCTGTATTTACC
TGGCAACCGTAACCCCTCCCACTGAAAATAGTAGCTATAC
ACACAAACACAAACATATACACATATAGCCACATACATAC
CCACACACATCATCTTCTTAAAGGCATCAGAAGTGACAAG
ATAAAAAGGAATTATCAAGTGTGATACCTTTGTACTTTGT
CAATGAAGAGTGTAATTAACATACTCAGAGATAGGAAAAT
ATGACCAATTCATACAATGAGAAGTGAGTAATTTTTTCAT
ACAGACTCACAGACCCACAGAGTTTGCAGCTTCAATTCTA
CAACTTCAGTCAAGGGTCAAAGTAAACACAGAATACAAAA
TCTCACTAGATCTGATCTCAAATAGATTTTCCTGTCCAGT
GTACACAAAATGTTTTCTTTTTCTTTTCTTTTCTTTTTTT
TTTTTTGAGATGGACTCTTGCTCTGTTGCCCAGGCTGGAG
TGCAGTGGCACGATCTCAGCTCACTGCAACCTCCACCTCC
CAGGTTCAAGCGATTCTCCTGCCTCAGCCTCCCAAGTAGC
TGGGACTACAGGCGTGCGCCACCACGGCCAGCTAATTTTT
GTATTTTTAGTAGAGACAGGGTTTCACAATGTTGGCCAGG
ATGGTCTCGATCTCTTGACCTCGTGATCCACCTGCCTCGT
CCTCCCAAAGTGCTGGGATTATAGGTGTGAGCCACTGGTG
CCCAGTCACAAAATGTTTTCTTATTTGACTTTAACTAACA
AATAGGCAAAGTTTCACATAAAGAAAAAAGAGTCACAAAC
CATATTCTGTCACCTCTTAGCTGACAGAGTATATAAACTC
CCATCATGTTGACATCCACAACCAAATGTGCAGACCATAA
AATCAGACCCCCAGCTGTTGCTATGATCAGTTGAGAACAG
CTTGTAAACTGTGTGCAAATCAGAAATAGAACCAAGTTTA
ACCAAGAACCAAAAACAAAAATAACAACACAGGGTAGGAA
TAAAGAAAGAGATGGAGGCTAAAGTTATATTTCCACCTGG
GATTCACTCCAGGGACCAATAAAATGGTATGCCTGAGCTT
AAATATTCCATAAGGTGCACTTCAAGGATAAAACTCCTTA
ATTGTTTGAGGTAAGTGTCCATTTGGGCCTTTCAGGTAAG
TGTCCATTTGGAACTTCCAGAACAATCAACGTATAATATT
TAAAAGGTTTAAAATATGTCTTTTACACAAATAATAGAAT
GAACCCATGTCAAAAATACATTAACTTATTAATGATAGGA
CCACAAAACTAATAAAAGTGGTTCCAAGAGTATTGGAGGA
AGTGTGTATTTATAGACATGCTATTTTTAAAAAGAATGCT
GGATTAAGATTGCTAGATTAGATACAAAACTAGTCAATAA
GTTACAGGGCAATAAAACTATAACCTTTGGGGTTATCTTT
TCCACTGGACAGAAATCTAAAAGTTAACACTTAACTTCAC
AGATTTGGGCTGTAACAGATGGTAAATAGTAAAGTCAAAC
ACACATTCTCCTAAAGAAGTCAACAATCCTCGGATGGGAC
TGTTAAACAGTGCTCTAGTAAGACATTGAAAAGACAGGGA
ATACTTTCTTTTGCTTATTTCTAAATTTTAATTTTTTTTT
TTTTTTTAAAGATAGAATCTCACTCTATCACCCAGGCTGA
TGTGCAATGGAGCAATCTCGGCTCACTGCAACCTTCGCCT
CCCGGGTTCAAGCAATTCTTCTGCCTCGGCCTCCCAAGTA
GCTGGGACTACTGGCACGTACCACCACGCCTGGGTAATTT
TTGTTTTAGTAGAGATGGGGTTTCACCATGTTGGCCAGGC
TGGTCTTTAACTCCTGACCTCAGGTGATCCACCCACATCG
GCCTCCCAAAGTGCTGGGATTACAGGCATAAGCCACTGCA
CCTAGCCTTAAAGTTTTTTTCTTTAGAAGAATATGCTCAA
CTGATCTTGAGTCCTGCCTCTGTATGCATCTCTCCTATTT
GACACTCTACCCTGAGAACTCTAGTTGCCATGGCCTCCCA
GTAATCCAGTTCCATCTCTTCAATGCAGGGAGATGTTTAG
GTTACACCTAGGTTCCCACTCCCTTCATCCTAGCAACAAT
TTCAGGCAGTAAGCTGGGCCAGTTGTAGAGCTCTATTTCT
TTCCCATTCATCAGGGTTCACTGTACTCAGTAGCCTAACG
TCCAATATCTTAAAAACCATTGTTTCATGTATTTAGTCTA
GTTTTCCAGTTGTTTCAGTCAAAAGGGTAAATCCATTTCC
TATTACTTTATCTTGGCTTCTTTTTCTTGTTTCATTCATT
GCACTAGTTAAATCATTCAGTATAACGCTGAATAGGTGAG
AGCAGACATCATTGCCTTCTTCCTGATTGTACAGGGAAAG
CATTAAGTCTTTCAACATTAAACATGATATCGATGTAGGT
TTTTCATAGATAACTAACCTTAATCTGCTGAGAGTTTACT
TATGTTTTCTAAGTGTTGAGATCATAGTTGTTGTTTTTTT
CTTTTACATGCTGTGAATGTGGAAAATTGCACTGATTGGC
CTAGAGTGAGTTGGGGAATGTTCTGCTCTCTTTAACTTTC
AGCAAGACTTTGTGGGGAATTTGTATTTGCTTTTCTTCCT
TAAATGTATGGTAGAATATAATAGTAAAGCTCTCTGGGCC
TGGTGTTGTCTTTGTGGGGTTTCTAGCTACAAATCCAAAT
TATTTAAGTTATATAGCTATTGAAGTTAACTATTTCCTCT
TGAGTGAATTTTGGTAAGTTTGTCTTTCAAGGCATTTCTT
CTAAATTGTCTAATTTATTGGCATAAATTGCTCATAATAT
TCCCTTATTGCTTCTTAATATACATAGTATCTGTAGTCAT
GTCACTTCTCTCATGTAATTTGTGTCATCTCTATTTTTTC
CTGATCAGTCCTGCCAGAGGTTTATCAATTTCATTGATCT
TCTAATAAAAAAAAGCCCTTTCATTTCTACTGAGTTTATT
ACTTTTGTTTTATACCTAATCGATTTCCACCCTTATCTTT
TATTATTTCCTTTTTTTCTGCTTACTTTGTTTTATTTGCT
TTATTTTTTAATTATTTTTTTTGAGACAGAGTCCTGCTCT
GTCACCCAGGCTGGAGTGCAGTGGCGCAATCTCGGCTCAC
TGCAAGCTTTGCCTCCCAGGTTCACGCCATTCTCTTCCCT
CAGCCTCCCTAGTAGCTGGGACTACAGGTGCCTGCCACCG
CACCCAGCTAATTTTTTGTATTTTTAGTAGAGACGGGGTT
TCACTGTGGTCTCAGTCTCCTGACCTCATGATCCACCCAC
CTTGGCCTCCCAAAGTGCTGGGATTACAGGTGTGATTTCT
TTGCTCTTTATTTTCTAGCTTCTTAAGGTAGTTTCTTAAG
GTAGAAGCTGAGGTCATTGATTTCAGATCTTCCTTCTTTT
CAAATGTATGTATTTATGCTACAAATTTTGCTCTGAATCA
TGCTTTAACTATATCCTGCAAATTTTGATATGTGTGCTTT
CATTTTTCATTCAGTTCAAAATGAGTCCCAACTTCCCTTT
TGGTTTCTTTGTTGATACATGGACTACATAGAAGGATATT
ATTTAGTTTCCCAATATTTGTTAATTTCCCAGAGATTGGT
TATTTCTAACTTTATTGAAGTCACACTTTGATTTTCTGTT
TTTTTTTTTTTGAGACAGAGTTTCGCTTTTTTTGTTCAGG
CTGGAGTGCAATGGTGTGATCTCAGCTCACCACAACCTCC
ACCTCCCAGGTTCAAGTGATTATCCTGTCTCAGCCTCCCA
AGTAGCTTGGATTACAGGCATGTGCCACCAGGCCCCACTA
ATTTTTTTTGTATTTAGGTTCACCATGCTGGTCATGAACT
CCTGACCTCAGGTGATCCATCTGCCTTGGCCTCCCAAAGT
GCTGGGATTACAGATGTGCACCACCGCGCCCGGCTATGAG
GTCACACTTTGAATGATTTTAATCCCTTTAAATGCATTGA
TACTTGCTCCCCAGAACTTAGCCTATCTTGATAAAGTCCC
TTGTGCACTTGAAAAAAAAAGTTTTCTGTTGATGCTGAGT
ACTGTATAACTTTTATTTTCAAAAAGTTTTATCAAATCCC
CTATTTTAAGAAGCATTTTTAATATAATTTATTTTTGCTG
CTAGGTACTCTGTAAACATCTGTTACATTAAGTTGGTTGA
TAATGTGGTTCAAGTCTTTTACATTCTTATTAATTTTCTA
CTTAGCAATTATTGAGAGGTGCTAAAATCAGACTGTAATT
GTGAAAATTGTTTTTCCTCACAGTTCCATCAGGTTTTGCT
TTATGTATTTTGAAGCTGTCATTTAAGCAAATGAACATGT
AGAATATAAAATAAATCCCATGATTAATTGTAGTACTTTT
TCCTTTAAGCAGTAACTGTTTTACCAAAAAAAAACCAAAA
ACAATAAACAAAAAAACTTTTTGTTTCTTTTTGTAGATCC
AGATTTCTATCTGGTATCTTTTTCCTTGTCCCTGAAGGAT
TTAATACTTCTTATAGTATAAGTCTGCTGGTGATGAATTC
TTTCAGCTTTTGTATTTCTGAAATAGTCTTTATTTCACCT
TTCTTTTCTTTTTTGTTGAGATAGAGTCTCACTCTGTCAC
CCAGGCTGGAGTGCAGTGGTGCGATTTTGACTCACTGCAA
CCTCTGCCTCCCGGTTCAAGCAATTCCCCTGCCTCAGCTT
CCTGAGAAGCTGAGATTACAGGCATGCACCACCATGCCTG
GCTAATTATTTTTTTTTTTAGTAGAGATGGGGTTTCTCCA
TGTTGACCAGGCTGGTTTCAAACTCCTGACCTCATGATCC
ACCCACCTTGGCCTCCCAAAGTGTTGGGATTACAGGCATG
AGCCACCATACCCAGCTCACCTTTGTTTTCAAGAGATATT
TTGGCTGGGTATAGAATTCAAGGTTAATTTTTTTTTTCTT
TCAATACTTTAAAGATGTAACTCCATTGTTTTCACATAAG
ATAGATAAGAAATATGCTATCATCCTTTGGTTTCTCTATC
TATGTCTAGTTCCTACTGCCTTGAATATTTCCTCTCAGTT
TCTCGTTTGAACAATTTTTTAAGTGTTAACGTGTTATGAT
ACTGTTTTCCTTGTCTTCCTTGTGCTTGAAGTCCATTAGA
CCTATGTAGGACTTATAGTTTTCATCAAATTTGAACACTT
ATCAGCCATTACTTTTTCTAATCCTTTTTCCCTCCTCCCC
TCTCCTTTGGAGACTCCAATTACACACACATTAGACCACT
AGAGGTTCTCCCACAGTTTACTGATATGCTATTCATTTTC
TTCAGCCTTTTTTCTTTAATTTTGAAGAACTTCTGTGCTA
TGTGTTCAAGTTTACTAATCTTTTATTCCACACTCTCTAA
TATGCTGCTGATTCTAACAAGTGTGTTTTTCATATCAGAC
ACTAGAGTTTGCATTTTCAGAAGTTTGATACTTTTTTTTT
TTTTTTTTTTGAGATGGAGTCTCACTCTGTCACCCAGGCT
GGAGTGCAGTGGCACAATCTCAGCTCACTGCAACCTCCGT
CTCCTGGGTTCAAGCAATTCTTGTGCCTCAGCCTCCTGAG
TAGATGGGATTACAGGTGCCCCCCTACCCCAACCCCCACA
CCACGTTTGTCTAACTTTTGTATTTTTAGTAGAGATGGGG
TTTCACCATGTTGGCCAGGCTGGTCTCAAACTCCTGACCT
CAAGTGATCCACCTGCCTTGGCCTCTCAAACTGCTAGGAT
TACAGGCATGAGCCACTGTGCCCAGCCTGATACCAGTCTT
TTCAATCTTTCAATGTTTCAAGCATTCCTCTACTTTCTTG
AACATACAGAATATACTTTTAACTAGTTTCAATATCCTTG
TCAATTAATTCTATCATGTGTGTCATTTCCAGGTGTTCAT
ATTTATTTTTCTCATTGTGGTTGCATTTTTCTGCTTTATT
GCATGATTGATAATTTTCAATTGGATACCAGACATTGAAT
TTCACTTTGTTGGGTGCCAGATATTTTTGCATAATATAAT
AATATTCTTAAGCTTCATCCCAGTTTCTCTCAAAACCCAC
ATTTAAGCTTTATTAGGTAACACCAAAGCAAGCTTAGTCT
AGGGCTAATTTTGTCCCACTATTAATGCAATGTTGTTCTA
TTCATTTTTCAGACAGGGTCTCACTCTGTTGCCCACGCTG
GAGTACAGGGGCACAATCACAGATCACTGTAGCCTTGACT
TCCCTGAATTCAGGTGATCCTTCCACCTCAGCCTCCTAAG
TAGCTGTGACTACAGGTGCATGCCACCACACCTGGCTAAT
TTTTGTATTTTTTTGTAGAGACAGGATTTCACCATGTTGC
CCAGGCTGGTCTCCAACTCCTAGGCTCAAGTGATCTGCAT
GCCTTGGCCTCCCAAAGTGCTAGGATTACAGGCATGAGCC
ACTGTACCGGCCTGCAATGTCCTTTTAAATATTCTATCTG
ACTCCTTTTGAGGTGTGAGGTCTTTCTTCTGCAGCTGGCA
GGAATAAAATCTTTTCCCAGTCCTTTGCAAAATGTATGAA
AGAAGTGTTTATTCTGCTTCTTTTTGATGTTTACTTCCGT
TGCCTGGGTTGTTACCTCACATGCATGTGCTGGTCAACTC
TCTGAAGACTTGAGGTGGAAACTCTGCACATCTCCAGTTC
TCTCCTCTCCAGAACTCTTCCCTGAAAACTTTATTTCCTT
GGGTCGCTCTAGATTCCCAACCCCATCTCAACTCAGGGAG
ACTCCTGTGTTCCACCCAAGTTCCTACCCACTGCACTAAG
GCTTGAGAAAATCTCCTTAGATGTTAAGTTCGATGGATTG
TAAGGCTCACTTCATATGGTTCCCTGAGAGAACAACCTCT
GTCCTGGAATGCCTGGTGTCCTACTGTCTGAAATTTAATT
GTTTCATTATTTCTTGTTCAATTTTTTTTTTTTTTTTTGA
GATGCAGTTTCGCTCCTGTCGCCTAGACTGGAGTGCAATG
GCGTGATCTCAGCTCACCACAACCTATTCCTCCCGGGTTC
AAGTGATTCTCCTGCCTCAGCCTTCCGAGCAGCTGGGATT
ACAGGCATGTGCCACCACACCTGGCTAATTTTGTATTTTT
AGTAGAGACAGGGTTTCTCCATGTTGGTCAGGCTGGTCTT
GAACTCCTGACTTTAGGTGATCCACCCGCCTTAGCCTCCC
AAAGTGCTGGGATTACAGGCATGAGCCACTGCACCCAGCC
CCAGATTTTTACTTGTTTCTGTTAAATCTGATCCCTCTTA
CTCCATTTTGAGTAGAAGCCTACTGTTCTATTTTTTACAG
CTATGATTACAAGCCTGCTGTGGAGGAAAGACATGAACTC
ATCTGTGAATTTAATGAAAGCTACTGACCACATTCCCCTC
ATAAATGAACATTCCTTGTTATTTTTAATGTAATTTCAGG
TAGGTTCATTGGCTCCTGTATCTGGTATGAAGGGCTCATG
GATCTGACACTTAGAATTCTTGCTTTTTCTTTTTCTTTTG
AATTTTCTTGAGTTGGCTTTCTGTTAATTCTACCCTTCTG
TTCTTTTCATTTTAGTATTTAATCACTTTGCTCATCAATT
TTGTTCTTTTCTTATTCCTTAACCATCATGTTTACCTTTT
TGTCTTTTTTTTTTTTTTTGAGACAGGGTCTCACTCTGTC
GCCCATGCTGGGGTGCAGTGGTGTGATCTTGGCTCACAGC
AGCCTTGACCTTCCAGGCTCAAGTGATCCTCCCATCTCAG
CTTCCCAAGTAGCTGGGAATACAGGCATGCACCACCATAT
CTGGCTAATTTTTGTATTTTTGTAGAGACAGAGTTTTGCC
ATATTGCCCAGGCTGGTCTTGAACTCCTGGGCTCAATCCA
CCCACCTCAACCTTCCAAAATGTTGGGATTATAGGCATGT
AGCATCATGCCTGGCCTCATGTTTATATATATATATATAT
ATATATTTTTTTTTTTTTTTTTTTTGAGACAGAGTTTTGT
TCTTGTTGCCTAGGCTGGAGTGCAATGGCGCGATCTCAGC
TCACCACAACCTCCGCCTCCTGGGTTCAAGCGATTCTCCT
GCCTCAGTCTCCCGAGTAGCTGGGATTACAGGCATGCGCC
ACCAAGCCAGGCTAATTTTGTATTTTTAGTAGAGACGGGG
TTTCACTACTTCTTGTGTTACACACTGAAGATAGTCATGC
AGCAGATAGTCATGGTCATGCAGCAATAACTGTGTAGTCA
GCCCACACTTTAAATGGGACACCCTTTACCACCCTTCACC
TTTAACCAGTTGGCCTGCACTGGCCCTCCTTGCTCTCCTT
CCTACAACCTAAACATTGAAAACTCTAGTCTCAGTAACTC
AGATCTTCCTTTAGACAGTGAGTTGTCTGTGTTTGCAACG
TTTTATTTATTTATTTATTTATTTATTTATTTATTTTTGA
GACAGGGTTTCACTTTGTCACCCAGGGTGAAGTGCAGTGA
TGCAATCACAACTCACTGTGTCCTCAACCTCCCAGGTTCA
AGCAATCCTCCTGCCTCAGTCTCCCTAATAGCTGGGACTA
CAGGCGTGTGCCACCATGCCTGGTTAATTTTTGTACTTTT
TGTAGAGACAAAGTTTTGCCATGTTGCCCAGGCTGATCTC
AAACTCCCAAGCTTTAGCGATCTTCCCACTTTGGCCTTCC
AAAGTGCCAGGATTACAGGCACAAGAGCTACCGTGCCCAG
CCGCGACATTTTGAAGCTGTGAAAATAGTGGTTTTCTTCG
CTCATGTCACATACAATGTAGGCCAGTGTTGTCCAACAGA
AATACAATGCAAGCCACATATGTAATTCTAAATTCCCTAA
TACCCACATTGGCCAGGTTCGGTGGCTCACTCCTATAATC
CCAGCACTTTGGAAGGCCGAGGTGAGCAGCAGATCACTTG
AAATCAGCAGTTTGAGACAAGACTAGGCAACAAAGTGAGA
CTCTACTTCTACAAAAAACCACAAAAATTAGCCAGGCATG
GTGGCATGCGCCTGTAGTCCCAGCTACTCAGAAGGCTGAG
GTGGCAGGATGGCTTGAGCCTGGGAGGCAGAAGTTGCAGT
GAGCCGAAATCAAGCCACTATACTCCAGCCTGGTTGACAG
AGCCAGACCCTGTCTCAAAAAAGAAGCAACATCAAAAAAA
AAGTAACTGGTGGAATTAGTTTTATATAATCCATTTTATC
TAAAATATAACTATTTCAATGTTATAAACATAAAATTATT
ATTGGCTGGGTGCAGTGGCTCACGCCTGTAATCACAGCAC
TTTGGGAGGCTGAGGCAGGTAGATCACTTGAGGTCAGGAG
TTTGAGACCAGCCTGACCAACGTGGAGAAACCCCATCTCT
ACTAAAAATACAAAATTAGCCAGGTGTGGTGGCACATGCT
TGTAATCCCAACTACTCAGGAGGCTGAGGCAGGAGAATCA
CTTGAGAATCACCCGAGAGGCAGAGGTTGCAGTGAGCTGA
GATCACGCCATTGCACTCCAGCCTGGGCAAAAAGAACAAA
ACTCCATCTCAAAAAATGTATCTATTTACATATGTTATTA
TATATATATAATTATATATATTTTTATATTATATAATATA
TATTATATATTATTATACATATATTATACATATATTTTTC
CCCAAGATGGAGTCTGGCTCTGTCACCCAGGCTGGAGTGC
AATGGCATGATGTCAGCTTACTGAAACCTCCACCTCCCAG
GTTCAAGTGATTCTCCTGCCTCAGCCTCCTGAGTAGCTGG
GACTACAGGGACGTGCCACCACACCCAGCTATTTTTTGTA
TTTTTAGTAGAGACGGGGTTTCGTCATGTTGGCCAGGCTG
GTCTTGAACTCCTGACCTCTGGTGATCCGCCCACCTTGGC
CTCTCAAAGTGCTGAGATTACAGTGAGCCACTGCGCCCAG
CCATAAAAAATTATTGAGATACTTTAGTTATTTTATTTGC
ACTTAGTCGTTTTTTTTTTTTTTTTGGAGACAGAGTCTCA
CTCTATCATCCAGGCTGGAGTGCAGTGGCATGATCTCGGC
TCACAGCAACTTCCACCTCCCAGGTTCAAGCAATAAGCAA
TTCTCCTGACTGAGCCTCCTGAGTAGGTGGGATTACAGGT
ACCCACCACCTCGCCCGGTGAATTTTTTGTCCTTTTAGTA
GAGACGGGGTTTCACCATGTTGGCCCGGCTGGTATCAAAA
CTCCTGATCTCAGGTGATCCGTTCACCTCAGCCTCCCAGA
GTGCTAGGATTACAGGCGTGAGCCACTGTGCCTGGCCTGA
TATCTAATGTGTATAACGCCCACTGTATATTCATTTGGGA
TACTAAATTTATATCAGAAATACTGATCTTTATGTTTCAT
TAACGGTCTAGCTTATTTTTTATTTTTTATTTTTTTTTTT
TGATACTGAGTTTCATTCTTGTTGCCCAGATTGGAGTGCA
ATGGCGCAATCTCAGCTCATCGCAACCTCCACCTCCTGGG
TTCAAGCGATTCTGCTGCCTCAGCCTCCCAAGTAGCTGGG
ATTACAGGCGTGCACCACCACGCCTTGCTAATTTTGTATT
TTTAGTAGAGATGGGGTTTCACCACATTGGCCAGGTTGAT
GTGGAACTCCTGACTTCAGGTAATCCACCCGCCTCGGCCT
CCCAAAGTGCTGGGTTACAGGCATGAGTCACCATGCCCGG
CCAGATGTCTAGCTTAAAAAGTAGACTGTCATACACAAGT
TGTTCCAAACATACTTAAAAGTTTTCTAAACCAAAAAGTA
CATTCCTTAGCCTTGGTAGCCACATTTTAAGTACTCAATA
GTCACATATGGTTAGTGACAGCTATATTAAATAGCATAGG
CATAGGTCCTTTATGAAGAGCTACAGAATATCTCATCTCC
GTGGTGACTGTGCTCTATCCCTACACAACACACAAGCACA
CACACCCATATATATATTAAAACATTGCCTAAATCTTTGT
AAGCAGATTTCACAACAGGAAGAAGTATGTCAAAATTTCA
ACTCAGGAATGGACTCAACACACAGATTTTAAAAACCAGT
TAAGAGGTATTTAAACCTCAAATACTAATCTCTGAAAAAA
GCATAGTTGAAATTCATAGCTAAATTTTTGACATTTCCCT
TTCAATAACCTGTCTCCAACAAGTCTATAATCAATTCAAT
CTATTTTTCTCTAGGCAAAGTCATAAGACCTTTCCCCCCA
GGGTATATACATTCCCAATGTCCTTCTTTTTCTAAATCTT
ATTTATAATACATAATAACTATAAAATGTTGTTATAAAAT
ATAGATACCTGCTCATCGAAATATACTTCATGAGCTATAA
AAGATGCACAAAGATGTTTATTGTGGCATAATTTGTAATA
ATGAAAAAGCTGAGCTTCACAAGGAAATGTATCATAAATT
ATGATTTGTCAACTCAGTGGAGTACCATGAACAAAGCTTA
GAGGGCAACAGGAAATGACTATTGTAGAAAGCATGATTAT
GGGTGATATATTTTTAAAAACCCTGATGTCCTGTCTTAAC
AATGGAATGGGATAAAAAGGAACACCTTAGAATTAAAACA
AGGTAGAAAGACTGGAGTAGAAAGTACTTTTTCTTTTATT
TAGGTGTCTTAAGGAAATCAACAATAAGAGAAGAAAATGA
AATGCCCTCACTGACCTTCCCTCCAGCCTTTCCTGCTGCT
AACTCCCTGAAACTGAACTCCAGCCAAGACTTTAGAAGGA
TCCTATACATAAATGGAATCAGGCTTCAGGTTTCCTCAAG
AGGGGGTGGGAAAGTTATGTGTGGAAAGGTCTCAACTAGA
AGCCAAGAAAAGATCCACTTGGCAAAAAACCATACACCTT
TTCAGAAAGAATGACCCAAAAAATTATTTCTAGTCCAAAA
TTTTGTTAGAATTTTAAAAATTCATAAGACAGAAAATATG
GGACTTCCCAACCCAATATTCAGGCACACAATGTGAATCT
CAGTAACTGCCTAAAGCAAAGATAGTAACAATGTATTATG
GGACTGAGAACTAAAAGTATGACGAAAAGAGCACAAAGAG
GGCTGGGCACAGTGGCTCATGCATGTAATCTCAATACTTT
GGGAGGCCGAGGCAGGCGAATCACTTGAGCCCAGGAGATT
GAGACCAACCTGGGAAACACTGAGAGACCCCATCTCTACA
CACACACACAAAAATCCAAAAAACAAAACAATTAGCTAGG
CATGGTGGTGCATGACTGTAGTCCTAGCTATAGGGGAGGC
CAAGGCAGGAGGACCACTTGAGTCAGGAGTTTAAGACTGC
ACTGAGCTATGATTATGCCATTGCACTCCAGCCTAAGTGA
CAGAGCAAGATCCTGTCTCTTAAAACAAACAAGCAAAAAC
AACAACAAAAACACACAATGAAGGGAGGAATTGGAGGTGT
AAGGTTCTCATAGCATACATGGAGAGTTAAAATACTACTG
AAAGTAGGCTGGGCATGGTGGCTCACACCTGTAATCCCAA
CACTTTGGGAGGCCAAGGCAGGTGGATCACCTGAGGTCAG
CAGTTCAAGACCAGCCTAGCCAACATGGTGAAACCCCATC
TCTACCAAAAATATAAAAATTAGCTGGGCATGGTGGTGCA
CACCTGTAATCCCAGCTACTCAGGGGCTGAGGCAGGAGAA
TCGCTTGAACCTGAGAGGCAGAGGTTGCAGTGAGCTGAGA
TCATGCCACTGTACTCCAGCCTGGGCAACAAGAGTAAAAC
ACCATCTCAAAAAAAAAAAAAAAAAAGCAAAAACAAAAAA
ACTACTGACAGTAAACTGTAGTAAGAAAGATGTATACTAT
AATCCCTAGGAAATCAAGTAAAAGTCTTTTTAAAAATGGA
GTATAGTTAATAAGCTAATAGTAGATATAAAATGAAATCA
CAAAAATAATCCAAAGGAAAGCAAAAATTTTGAGGAAAAA
AAGAGATGGGGATAGGACAAACAAAAAATAAGTAAGATGA
CGTAAAGAACTGTGAAGTATCCTTAGTTTTACCCTACTTG
CAAGCTAAGTACGCCCCCCTCCCCCCATGGTTTCATGGAT
GCTGGTAGAAGACACAGGACATGTGAGTCAGAGGACAGTT
TATTACTCTTATCAAGGACAATATCCAAGTGTATCAGCAT
TTTCGTACCAGTTCCCCAGATCCTAATTCTCAAAGGCATT
GCAAGGATGGCCAAATGATACTCACGGGCAATGGGTTGTG
TTATGAGCAGAAAAACCTTGAATTTGAGGAACCAAATTTT
TTATGCGATGTCTGTCCCATGCTCTGGTAGTATGCGCCTG
TAAACCCACCTACTTGTGAGGCTGAAGCAGGAGAATCACT
TGAACCTGGGAAGTGGAAGTTGCAGTGAGCCGAGATCACA
CCATCGCACTTCAGCCTAGGCAACAGAGGGAAATTCCATC
TCAAAAATAAAAATAAAAATTTAAAAAAATAAGACATGTT
TTCAGTCAGTAACCAAAGCTTCTGCCTTAAGAAACTAGAA
AAAGATCAAATTAAACCCAAATAAAGAGATACATAACAAT
CATAAAGAACAGAAATAGATGAAGAATGAAAGTAAAGATA
CCGCTACAGATCCTACAGGTGTTAAAAGTATAAGGGAATA
TTGTGAACTACTTTGTGCCAATAAATTTAATAGCTTAGAT
GAAATGGACAAATCCCTTTAAAAACACAACTCCAGCTCCC
CTGGGCTATTCTGGGCACACTGCCTATGGGGTGCCCCTGC
TCTGCAAGGAGCAATAAAATAAAAACACAACTCTCAAAGC
TCACTCAAATGGAAGTAAATAACCTGGATAGCCCTAGATC
TATTAAAGTAATTGAATTCATATTTAAAGCCATAAAAACA
AACCATGGAGATTGGTAAACTTAGTGGGAGGGAGTTGGAG
CATCTATTTGGAATACAGAGTATTCTTATACGGTAGTCCT
GGGAGATAAGAGTGAAGGGCAGGTTGAAAGCAGATTATAG
AAAACATTGAAAGTCATGCTAAGGATTTTAATCTCTATTG
CACAGGCAAATGTCGTTTTCACTGTGTGCTCGCAGCACTT
TGGGAGGCCGAGCCAGGCAGATCACCTGAGGTCAGGAGTT
CGAGATCAGCCTGGCCAACATGGTGAAACCCTGTCTCTAC
TGAAAATACAAAAAGTCAGCCAGGCGTGGTGGCAGGCGCC
TGTAATCCCAGCTACTTGGATGGCTGAGGCAGAAGAATCG
CTTAAACCCGGGAGGCAGAGGTTGCAGTGAGCAGAGATCT
CGCCATTGCACTCCAGCCTGGGTGACAAGAGCAAAACTCA
GGAAAAAAAAAGAAAGAGAGAGAGAAATGTACTACATAAT
CTTATTTATATGTAGACTCTCTAAAAAAGTCAAATATAGA
TGCTCCTTGACTTATGAAGGGGTCATGTCTTAATAAAGCC
ATTCTAAATTGAAAATATCTTAAGTTGAAAATAAAGGCTG
GGCGCAGCGGTTCATTGCTATAATCCCAGCTAGTCGGGAG
GTTGAGGCAGGAAAATCGCTTGAGACCTGGAGGTGGAGGT
TGCAGTGAGCCAAGACTGCACCACTGCACTCCAGCCTACA
TGAAAGAGCACAACTCCGCCTCAAAAAAAAAAAAAAAAAA
AAAAACAAAGAAAAAAGAAAATAAGGCCGGTGCAGTGGCT
CACCCCTGTAATCCCAGCACTTTGGGAGGTGAGACAGGGG
ATCACTTGAGGTCAGGAGTTCAAGACCAGCCTGGCCAACA
TGGTGAAACCCTGTCTCTACTAAAACAAGAAATACAAAAA
TCAGTCGGGCATGGTGGCAGGTGCCTGTAATCCCAACTAT
TCAGGAGGCTGAGGCATGAGAATTGCTTGAACCTGGTAGG
CAGAGGTTGCAGTGAGCCAAGATGGCACCACTGCACTGCA
GCCTGGGTGACAGAGTGAGACTCCATCTGGGAAAAAAAAA
AAAAAAGAAACTTTTGTTTTTTACTTATATATTAAACTTA
CAATGGGTTTATCTGGGTAGAGCCCCATAGTAAGTCGAGG
GGTGTACTAAATGTATGTTATTTTCTCACCATCCAAAAGT
TGAAAAATTGTAAGGTGGAGATCATCTGAACATAGAAACA
GAGGAGAACAGTGGTTACCAGGGGCAGGGAGGGGGAGAAA
TGGGGAGAAGTAGGTTGAAGGGCAAAAACTGGCAGTTGCG
TACGATGAGCAGGTCTAGAGACCTAATGGACAGCATGAGG
ACAACAGTTAATAATACTATATTATAAATGAAAAATTTGC
TAAGACAGCAGATGTTAAGTACTCTTACCAGACAAAAAAA
CAAGTTACTATGGAAGGTGACAGGTTAATTTGCCTGACTG
TAGTAATTATTTCAGTTTTGTACACCTTATAGACAACTTA
AAAAAGAAAATCCCAAGCCACCTACAAAAAAACACCTACT
ATAACAAAGAACTGAGCTTAGTAGGGTCATAGGATACAAG
GTCAATAAAAACAATTGGAAGTCAAAATTACAAAAACAGT
ACCATTTATAGTGGCATCAAAAATATAAAACAGCCAGGTG
CAGTGGCTTGTGCCTGCAATCCCAACACTTTGGGAGGCCG
AGGCAGGGCAATCACTTGAGCCCAGAAGTTTGAGACCAGC
CTGGGAAACGTGGTGAAATCCTGCCTCTACTAAAAATACA
AAAAATTAGCTGGGCATGGTGGCATGCAGCCGTAGTCCCA
GCTACTTGGGAGGCTGAGGTGGGAGGATCACCTGAGCCTG
AGAAGTCAAGGCTGCAGTGCACTATGACCCTACTGCTGCA
CTCCAGCCTGGTCAACAAGAGTGAGACTGTCTCAGAAAAA
GAAAAAAAGAGAAATACTCATGAAGGGATAAACCTAACAA
AATGTGGTAAAGCTGAAAACTACAAAATGCTGATGAGAGA
AACAGAAAAATCCAAATAAATGGGGAGATATACCATATTC
ACCACTGGAAAGACAATATTGTTTTTCGTTTGTTTGTTTG
TTTTGAGATGGAGTTTCGCTCTTGTTACCCAGGCTGGAGT
GCAGTAGCTTGATTTCGGCTCACGGCAACCTCCACCTTCC
AGGTTCAAGACATTCTCCTGTCTCAGCCTCCCGAGTAGCT
GGGATTACAGGCACACACCACCACCACCACGCCTGGCTAA
TTTTTTTGTATTTTTAGTAGAGACGGGGTTTCACCATGTT
GGCCAGGTTGGTCTTGAACTCCTGACCTCAGGTGATCCAC
CTGCCTCAGCATCTGAAAGTGCTGGGATTACAGGTATGAG
CCACTGCGCCTGGCCAACAATATTGTTAAGATAACAATTT
TCCCCAAAATGCTTAATAGAGTTAAACAATCTCAACCAAA
ATCCCAGGTTTTTTTTTTTTTTTAAAGAAATCAATAAACT
GATTCTAAAATCTAAATGGAAAAGCAAAGACCCTAGAATA
GCCAAAATACTTGCAAAAGGAAGAACACAATTGGAGGATT
CAAATTACCTGATGTCAAAGTTTACTATAAAGCTAAAGTA
ATCAACATAATATGGTATCGGTAAAATGACAGACCTATAG
GTCAACGAAACAATAAGAGAATCCAGAAAAATACCCATGT
ATATGGTCAATTGGTTTTGAAAAAAGGTAGTAAGGCAATT
CAGTGAAAACCAATAGCCTTAAACAAATGGTTCTGGAATA
AATGAACATCCATATGCAAAAAAATGAACCATAATCCATA
ACTCACACCATATTTTAAAAATTAACCCAAAATGTATCAT
AAATGTAAAAATATAAGAATTTTAAAAAAGGGTGGGCGCG
GTGGCTCACACCTGTAATTCTAGCACTTTGGGAGGTCGAC
GTGGGCAGACTGCCTGAGATCAGGAGTTTGAGACCAGCCT
GAGCAACACGGTAAAACCCCGTCGCTACTAAAATATAAAA
AATTAGCCAGGTGAGGCGGCGTGTGCCTGTAGTCCCAGTT
ACTCAGGAGGTCGAGGCAGGAGAATTGCTTGAACCAGGGA
GGCGGAAGTTGCAGTGGCTGAGATTGTACCGCTGCACTCT
AGCCTGGGCAACAAAGCGAGGCTCCATCACCAAAAAAAAA
AAAAAAAAAGAAATAATAAAAACAAAAAACTTGTGTTTTT
TCTTTTTCTTTTTTTTTTTTTTGAGACAGGGTCTCACGCT
GTCTCTAAGGCTGGAGTGCAGTGGCATGATCTCAGCTCAC
TGTAGCCTCGACTTTCCAGGTTCAAGTGATCCTCCCACCT
CAGTCCCCCAGATTTCAGTCCCCCAGGTAGCTGGGATTAC
AGGCGTGCACTACCATGCTCAGCCAGCTAATTTTGTAGAC
ATGGAGTTTCACCATGTTGTTTGTCCAGGCTAAAACTTGT
GTTCTTTAACGATATTATAGAGAAATGAAGACAAGCCACA
GACCAGCAGAAAATATTTGCAAAACACCTATCTGATAAGG
AACTTTTCATCCAGAAGAACCCTCCCAACACAAAAAAAGG
AAATCAAACAACCCAATTTTTAAAAATCAGCAAAAAGTCT
TGAGATACTTCACCAAAGAAGTATGTGATGTCAAATAAGC
ACATGAAAAGACACACAAAAATCATTTGTCACAGGAAAAT
GACAATTAAAACAATGATACTGCTATTCATCTACTAGCAT
GGAGAAAAAAATAAAATAAATCTGACAATACCAAGTGTTG
GTGAGGATACTGAGCAACTAGAACTCTTTTTTTTTTGGAG
ACGGAGTCTCACTCTGTCGCCAGGTGTGAGTGCAGTGGCG
TGATCTCAGCTCACTGCAACCTCCACCTCCCGAGTTCAAG
TGATTCTCCTGCCTCAGCCTCCCAAGCCAAGTAGCTGGAA
CTACAGGCACGTGCCACCACACCCGGCTAATGTTTTGTAT
TTTTAGCAGAGATGGGGTTTCAACGTGTTAGCCAGGATGA
TCTTGATCTCCTGACCTCATGATCCACCCACACCAGCCTC
CCAAAGTGCTGGGATTACAGGCATGAGCCATGGTGCCTGG
CCACAACTAGAACTCTTAAACATCGCTAGTGGGCATGCAA
AATGGTGCCACCACTTTCAAAACAGTCTGAGAACCTCTCA
CAAAGTTAAACACAACTAATCATTTGACCTAACCATCACA
TTCCTAGATATTCATCCAAAAAAGTTAAAATGTTCACAAA
AGGCCTACACGTAAATTTTACTTTATGCAAAATTGCCCTA
AGCGGTAAATAACCTTAAAGTCACTTTTCTTTTTTTTTGA
GATGGAGTCTTGCTCCGTTACCCCCAGTCTGGAGTGCAGT
GGCATGATCTTAGCTCACTGCAACCACCGCCTCCCAGGTT
CAAGCGATTCTCCTGACTCAGCCTCCCAAGTAGCCACCCA
CCACCATGCCCAGCTTTTTTTTGTGTGTGTATTTTTAGTA
GAGACAGGGTTTCACCATGTTGGCCAGGCTGGTTTTGAAC
TCCTGACCTCAAGTAATCTGCCCGTCTTGGTCTCCTAGAG
TGTGCTAGGATTATAGGTGTGAGCCACAGTGCCCAGCCTA
ATGTCCACTATTAATACTTGATTGACAAAAGTAGATCCAT
ACAAAGAAATATTAATCAGTAATTAAATGGAACAAACTAT
TGATACATGCAAGGAATTAATAAATCTCAAAAGCACTGTA
TGGGCCCAGTGCAGTGGCTCATGCCTGTAATCCCAGCACT
TTGGGAGGCTGAGGCAGGCAGATCACTTGAGGTCAGGAGT
TCAAGACCAGCCTGGCCAATATGGTGAAACCCTGTCTCTA
CTAAAAATACAAAAAAATTAGCTGAGCATGGTGGCGTGTG
CCTGTAATCCCAGATACTTGGGAGGCAGAGGCAGGAAAAT
TGCTTGAACCTGGGAGGCGGAGGTTGCAGTGAGCCGAGAT
TGCACCACTGTACTCCAGCCTGGGCAACAGAGTGAGACTC
TGTGAAAACAACAACAACAACAACAAAAAAACAAACAAAA
AAACGCATTCTATGAAGGAAGCTAGATACAAAAGACTACA
TATTATAATATTTCATTTACATAACATTTGGAAAAGTATA
ATACTATAGAGTTGGAAATCAGATCAGTGGTTACTAGGAG
CTGTGGGTAAGTGAGACAGGTTGACTGTAAAGGGGCCTAG
GGCAACATTTGAGATCACAGAAATATTGTGTATTTTGACT
GTGATAACGGTTACACGACTGTATACACTTGCCAGAAATC
ATCAAAGTATACATGTAAAAAGCATGAGTTTTGGTACCTA
TAAATTATACCTTAATATGCTTGACTAAATAAACAAAACT
GATCCTCAAAATTGTAATTTCTTGTCTTGCTCTATGTGGA
ACAGAAGCTTGAGTTTACCTTTTCCCTACACATATTCCTA
GATAAATCACTTAAACTATAAATCATTTTCATTTGTAACA
AATACTTTCCAAGGATTTTTGCAGCCTGATAAAGTACTTT
ATACGTATTATCTCAAGTTATTCCAACAGCCCTATGAAAC
TGAGGTTGAGAGGTATGGGTAATTATGAAGTTGGGATTTA
AACCCAAGTATGTTGGACTGGGTTTAAATGTCTCCATGTC
ATCTTTCCCTCTATACCGAACTGTGCCACCAAAACTCCAA
AAACAGACTGAATTTTATATTCTTCATTGTGCCTAGCATA
TAATAATATCCAATAAAAGCCAACAATGGTGAAAACTAAA
ATATATCCTCAAAAACTCAGTCCACTATCAAGTTCAGGAT
CTAAAGAAGTCGGCTTTTCTAAAGAAAATACTCCTTCCCC
CATTCCATTCCTACTGTCTACCATATCTCTGATTTAGCAA
TCAGTTCATCAGGAAGAGGTATTCATTTGTTCTTTCCTCC
CAGTTCCCCTGTACAATTTCCCTGCCTAGCAAAACACCTT
TATCTCAGGATGGCCCTGGGTACACAGCTAATCTCTTAGC
ACTCGAGACAGTAGTTTCTATGGACATGAAATGAAGATCC
AGATCATCTTACCCAGGAATTCTTTTCTTTTCTTTTCTTT
TTTGAGACAGAGTCTCGCTCTGTCACCCAGGCTGGAGTGC
AATGGTGGTGTGATCTCAGCTTACTGCAACTGCAACCTCT
GCCTCCTGGGTTCAAGCAATTCTCCTACCTCAGCCTCCTA
AGTAGCTGGGATTACAGGTGCCCACCATCACACCCAGCTA
ATTTTTGTATTTTTAGGAGACGGGATTTCACCATGTTGGT
TAGGCTGACCTCGTGATCCGCTTGTCTCAGCCTCCCAAAG
TGCTGGGATTACAGGCATGAGCCACTGTGTCCGGCCGAAT
TATTTTCTTTTTTTTTTTTTTTTTTTGAGACGGAGTCTCG
CTCTGTCGCCCAGGCTGGAGTGCAGTGGCCGGGTCTCAGC
TCACTGCAAGCTCCGCCTCCCAGGTTTACTCCATTCTCCT
GCCTCAGCCTCCCAAGTAGCTGGGACTACAGGCGCCCGCC
ACCTCGCCCGGCTAGTTTTTTATGTATTTTTAGTAGAGAC
GGGGTTTCACCGTGTTCGCCAGGATGGTCTCGATCTCCTG
ACCTTGTGATCCACCCGTCTCGGCCTCCCAAAGTGCTGGG
ATTACAGGCTTGAGCCACCGCGCCCGGCCTATTTTCTTAA
TTAGAAGAGGGAGTAATATCTACCGGTTTACTGAGTAGAA
TCAGTTGCATCACTTCTTCATTTGTATTCCCCCATACAGT
CCAAGATTACCACTTCAACTGCCAACTTTTTCAACGATTT
AGCATTTAACAATTCTTCATTGGACACATGATCCCCTTTT
AAGATTAAAAGGTACTGAAGAAAGGGACTCTTGGTCTGAG
CCATGGCCCCTGACTGAGCCTTTCATTTTTATTAAAACTG
CTGCCTGATGATTGGCTGGCATAAGGAAAACAATTTTCTC
ATATGTTCTTTAGAAGGCAATTTAGAAGTACCTACAGAAT
TTTTTTAAATATACATATCCTTTGATTTAGCAATTCTACT
TGTAACAATTTATCTCACAGAATCATGTAGGTAGACACAA
ACAGGTATAAAGATGTACAAGAACTCTTTATAACAGCAAA
AAATTGGAAAGGCCCTAGAATATCTATAAAAATGGGGCTG
ATTACTTAAATTGGGAGAGCATACAATGGAGAATGTCACA
GCCATTTAATATGGGATTATGTCCAAGTTTTACTGGCAAG
AGTCAAGCTGCAGAGAGTGTGTGTGTATAAAGAGTAAAAA
TGTGGGTAATGACATCCAGCGAGATGGCAGAATAGGAAGT
CTCAGACTCCAGTCCCTGACACCTCCAGAAAGTTCAACTA
GCAACTATCCACAGATTAAAATATCTTTTTGAAAACCCCA
TTATTTGGAAACAAGCCTAAAACACATGTGGTCCAAAGGA
CTGAATGAAAATTGAATTAGAGGGGTAGAGAGATACAGCC
TCACTTCGACCATGCCACCCCCTTCCCCAAGCTAGCACAC
CACCAGAGGGACCATGGTTTCTACAGAAGAAAAGAGAACT
GAAGGCAGACACACTGCTTCCCTAGCATTCTGAAGTGCTT
CTCAGGAAGCCCAACCTGGTCCTACCTCACAAGGAACAGT
GGAGATAATGACCCAGCTAGACTGCCTGTTCAGGGCTGAG
GGAGGAGAACCACTTGACCCCAGGAGGTCGAGGCTGCAGT
GAGCCAAGGTGGTGCCACTGCACTTCAGCATGAGTGACAA
AGTGAGACCCCGTATCAAAAAAAAAGAAAAAATGTACAAT
ATTGCTAATCATTTGGAAAACACAAATTAAAACCACAATG
AGATATCATCTCACACTTGCCAGAATGGCTACTATCAAAA
AAAGGTAAGTGTTGGAGAAGATGTGGAGAAAACAGAAAAC
TTATATATCATTGGTGGTAATGTAAATTAGAAGAGCCATT
ATGAAAAACTGTATGGAGATCTGAAGTCAGTTTGTCAAAG
ACATCCACACTCCCATGTTGATTGCAACACTATTCACAAC
AGCCAAGTTATAGAATCAACCTAAGTCCTCATCAACAGAT
GAATCAATGGTTGGTGCAGTGGCTCACACCTCTAATCCCA
ACATTTTGGGAGGCCAAGGCAGGAGGATGGCTTAATCCCA
GGAGTTTGCAAGACCAGCCTGGGCAACATGGCGAAACCCT
GTATCTATAAAAAATACAAAAAAATTAGCCGGGTGTGGGG
GTACACACCTGTAGTCCCAGCTACTCAGAAGGCTGAGGTA
GAAGGAACATCTGAGGCCAGGAGTTTGAGGCTGCAGTTAG
TTGTGGTCATGCCACTGCACTACAGCCTTGGCAACGGAGT
TAAGACCCTGTCTCAAACAAACAACAGATGAATAGATAAA
GAAAATGTGTTATACATACATGATGAAATAATACTCAGCC
TTAAAAAAAGGAAATTCTGCTATTTGAAACAATGTGAAGG
AATTGGAGAACATTATGCAAGAAAAAATAAGCCAGGCACA
GGAAGACAAATTCTCACAAGCGAAATTTAAAACCATTGAA
CGCATAGAGGCTGAGAACAGTGGTTACAAAGGCTGGAGAG
TGAGCAGAATGGTGTGGTAACAGTAAATGGGTACAAAATC
TCAGTTAAGCCAGGCACAGTGGGTAACACAGTGAGAACTG
GTCTCTTTAAAAAGATGTCAGAGGGCTGTGCGCAGTGGCT
CAGCCCTATAATCCCAGCACTTTGGAAGGCCGAGGCGGGG
GGATTACTTGAGATCAGGGCTTTGAGACTAGCCTGGCCAA
CATGGCGAAACCCTGTCTCTCCTAAAAATACAAAAATAAG
CTGGGTGTGGTGCTGCACGCCTGTAATCCCAGCTACTCGG
GAGGCTGAGGCAGGAGAATCACTTGAACCTGGGAGGCGGA
GGTTGCAGTGAGCTGAGATCGCACCACTACACTCTAGCCT
GGGCGACAGAGTGAGACTGTCTCAAACAAACAAACAAACA
AACAAACAAACAGATAGGAGACAGAGAAATAAGTAAGTCT
TTGATACCTATCATACATCATTACAAATGTAGTTCATAAG
TGTATTGAACATTCCAAAATTGCTAACTTTCAAATGTTCT
CACCACAAAAAAAGGGTTTGAAGTAATGAATATGTTAATT
GGTTTGATTTAATTATTTTACATTGTATTCATAAATGTAA
CATCACTTTGTGTTCCATAAATAAGTACTATTTCAAGGCC
GGGTGCGATGGCTCATGCCTGTAATCCTAGCACTTTGGGA
GGCTGAGGCAGGCAGATCACTCGAGGTCAGGAGTTTGAAA
CCAGCCTGGCCAACATGGCGAAACCCCATCTCTAATAAAA
ATATAAAAATTAGCTGGGCGCCTGTAATCTCAGCTACTAG
GGAGGCTAAGACATGAGGATCGCTTGAACCCACGGGGTGG
AGGTTGCAGTGAGCTGAGATCACGCCACTGCACTCCAGTC
TGGGCAAGAGCGAGACTGTCTCAAAAAAAAAAAAAAAAAG
TATTATTATAAACTGTCTACTTATAATAAAAAATACAGTT
TGAGTATCCTTTACCCAAAATGTTTGGGACTAGAAGTGTT
TCAGACTTTAGGTTTTTTTCAGATTTTGAAATATTTGCAT
TATACCTACCCATTAATCGTCCCAAATCTGAAAATCCAAA
ATCCAAAATTCTCCAATGAGCATTTCCTTGGAGCGTTATG
TAGGCTCTCAAAAAACTTCAGATTTTGGAGCATGTCAGAT
TTTGGATTTGGGATACTCAACTGTAAAAAGGAGAAAAAAA
GAAAAAGAAATCCTTTCCAAAGTAAAAACACCTAAGACAC
CAAAAAGGCAATAAAGGTAAAAATAGATAAAATGAACATC
AAAATTAAAAACCTTCTTTGCACCAAAGGACCCAATCAAT
GGAGGGAAAAGAAGCAACCTATGGAATGGGAGAAAACATC
ACAGATCTGATACAAGATTAATATCCCAAATATACAAAGA
ACTCCTACAACTCAACAACAAAAAAACTAAATAACCTGTT
TAAAAATGGGATTTGAATAGACATTTTCCATCTGAATAGC
CAATAAACACATGAAAAGATGCTTAACATCAATAATTGTT
AGGGAAATACAAATCAAAACCACAGTGATACCATTTCATA
CCCATTAGAAAGGTGGCTATCGAAACAACCAGGAAAGTGT
TGGCAAAAATATGGAGAAACCCTTATCCACTGCTAGTGAA
AATGTGAAATGGTGAAGCTGCCATGAAAAATAGTAGGGTG
CTTCCTCAAAAATTTAAAAACAACATCACCATATGATCTA
GCAATTCTACATCTAGGTATATATCCAAAAGAACTGAAAG
CATGTTCTCAAAGAGACATTTGTATACCCATGGTCATAGC
AATATTACTCACCACAGGCAGAGATGGAAGCAACCCAGAT
GGTCCATCAATGGACAAATAAAATGTGAAATGTGGATACA
ACGGAATATTATTCAGCCTAACAAAGAAAGAGGCTGGGCA
TGATGGCTCATACCTGTAATCCCAGCACTTGGAAGGCTGA
GGCGGGTGGATCACCTGAGGCCAGGAGTTCCAAGACCAGC
CTGGCTAACACAGTGAAACCTTGTCTCTACTAAATATACG
AAAAAATAAGCCAGGTGTGGTGGCATACACCTGTAGTCCA
AGCACACAGGAGGCTGAGCACAAGAATCACTTGAACCTGG
GAGGTGGAAGTTGCAATGAACCGAGATCGCGTCGCTGCAC
TCCAGTCTGGGTGATGGAGCGAGACTCTGTCTTCATCCCA
TGTCCCCCCAAAAAGACGGAAAAAAAATTTTTCTACATTT
TCCAAATTTTGACATTTTCTACAACATGAATGAAGCTTGA
GGACATTATGCTAAATAAAATAAGCCAGTCACAAAGAGAC
AAATACTGCATGATTCTATTATATGAAGTACTTAGAACAG
AAAATATAATAGAGACAGAAAGGAAGAAGAATGGTGATTG
CCAGGGCATTAGGGAAAATGTAGAGTTAATAGGTACAGAG
TTTCAGTCCTGCAAGAAGAAAAGTTCTGGAGATTGGCTGC
ACAATGTGAATATACTTAACACTACTGAACTGTACACTTA
AAAATGGTTAAGATGGTAAATATACATTATGTGTATTTTA
CCACAATTCAAAACAATTTTTTATTCTTCTGAGACAGGGT
CTCACTCTGTCACCCAGGCTGGAATGCAGTGACATAAACA
TAGCTCACTGTAGCCTCTCTCAACCTCCTGGGCACAAGTA
ATCCTCCTGTCTCAACCTCTGAAGTAGCTGGGACCAGAGC
CATAACTGGCTTTTTCAAAATTTATTTTTTATAGAAATGG
GGTCTCACAGGCCAGGCGCGGTGGCTCACAACCGTAATCC
CAGTACTTTAGGAGGCTGAAGTGGTGGATCACCTGAGGTC
GGGAGTTCGAGACCAGCCTGACCAACATGGAGAAACCCCG
TCTCTACTAAAATTACAAAAAAATTTAGCCAGGCATGGTG
GCACATGCCTGTAATCCCAGTTACTTGGGAGGCTGAGGCA
GGAGAATTGCTTCAACCTTGGAGGCGGAGGCTGTGGTGAG
CCGAGATCATGCCATTGCACTCCAGCCTGGGCAACAAGAG
CGAAACTCGGTCTCAAAAAAAAAAAAAGAAAGAAAAAGAA
ATGAGGTCTCACCATGTTGCCCAGGCTGGTCTCGAACTCC
TAAGCTCATGTGGTCCTCCTGCCTCAGCCTCCCAAAGTGC
TGGGATTACAGGTGTAAGCCACTGCACTAAACCTAAAAAC
AATTTTTTAAAAAGGAATAAAATACCAAAATGATAAACAA
AACAATCTATATCTATTAGCATGAAGTTTAGAAGAATAAG
CATCTAACTCTTAACAGTGGTCATCTAGGAGAACACTAGT
AGGAAAAGGAGCAACTTTTTTTCTATTTCTATTTCTATAC
TGTTTGGATTTTGATCATAAAAATGTACTAACATTTTAAA
ATTTTTAATAATTCCATTGGATATAACTTTTAAGTTAATC
TCCAGGTACTAACAGACATAAGTCCTCAAGCTACCTTAAA
AATAAAGTTTTGCCGAGTGCAGTGGCTCACACCTGTAATC
CCAGAACTTTGGGAGGCCGAAGCAGGATTGCTTGACCTCA
GGAGTTGGAGACTAGCCTGGGCAAAAAAAAAATTAAAAAT
TAGACTAGATGTAGCTTCTCTATTCCCTCTCAAATCTCTG
CCTGGTTTGGACCATCTGCCTCCACTCTTGCCCCTACCAT
GTTCACCAGGGTGACCCAGAAGTCCTACAAGGTATCCGTC
TCTGGTCCCTGGGTCTTCAGCAGCTGCTTCTACATGAGTA
GGCCCAGTGCCCGCATTAGCTCCTCAAGGCTCTCCCGAGT
GGGTAGCAGCAGTGCTTCTGGGGTGGTCTGGGTGCCGGCC
CGGGTCTGAGTGGAGGCTATAGTGGGGCCAGTGGTAATGG
GGAGCATCACAGCCATCATGGTGAACCAGAGCCTGCTGAG
CCCCCTCAAGCTGGAGGTGTAACCCAACACCCAGGCCATG
TGTACCCAGGAGAAAGAGCAGATCAAGACCCTTATCAGTA
AGTCTGCCTCCATCACTGACACGATACAGCTCCTGGAGCA
GCAGAACAAGATGCTGGAGAGCAAGTGTAGTCTCCAGCAG
CAGCAGCAGAAGACAGCGTGGAGCAACACGGACAACATGC
TCGAGAGCTGTATCAACAACCTTCAGCAGCAGCTGTACAT
TCTAGGCCAGGAGCAGCTGAAGCTGGAGGCAGAGCTTGGC
AACATGGAGGGGCTGCTGGAGGACTTCAAGAATAAGCATG
AGGATGAGATCAGTAAGTGTACAGAGATGGACAATGAATT
TGTCTTCAAGAAGTTTATGGATAAAGCTTACATGAACAAT
GCAGAGCTGGAGTCTTGCATGGAAGGGCTGACTGATGAGA
TCAACTTCATCAGGCAGCTGTATGAAGAGGAGATCCAGGA
GCTGCAGTCCCAGATCTTGGACACATCTGTGGTTCTGTCT
ATGGACAACAGCCACTCCATGGACACAGACAGCATCATCA
CTGAGGTCAAGGACCAGTACAAGATTGCCAACCGCAGTTG
GGCGGAGGCTGAAAACATATACCAGATCAAGTACGAGGAA
CTGCAGACACTGGCTGGGAAGCAGGAGGATGATGTGTCGC
AAAGACGAAAATCTTGGAGATGAACCAGAATATCAGCCAG
CTCCGGGCTGAGACTGAAAGCCTCAAAGGCCAGAAGACTT
CCCTGGAGGCTGCCATCATGAATGCCAAGCATCATGGGGA
GCCTCCATTAAGGACAGCAATGCAGCTGGGTGCAGTGGCT
CACATCTGTTAATCCCAGTACTTTGGGAGGCCAAGGCAGA
TAGATTGATTGAGGCCAGGAGTTTCAGACCAGCCTGGGCA
ACATAGCGAAGTCCCCTCTCTACCAAAAATACAAAAATTA
ACTAGTCTTATAACCCAGTCTCAAAAAAATAAATATTTAA
AACTAAATTTTTTTTTTTTTAAAAGACACCACCCCCCAAG
CTGGCGTACCAGGAGCTGAGGAATGTCAAGCTGGCCCTGG
ACACAGAGGCTGCCACCTACATGAAGCTGCTGGAGGGCAA
CAAGAGCAGGCTGGAGTCTGGGATGTACAACATAAGTATA
TATATAAAGACCACCAGTGGCTACTCAGGTACACTGAGCT
TGGCCCATGGGGCCTCACAAGCCCTGGCCTCAGCTATGGC
TAGGTTCCAGCTTTGACTCTGGCAGGGGCTCTAGCTCCTC
TAGCCGCACCAGCTTCTCCAGGGTTCCTCCAGTGCTGTGG
TTGTGAAGAAAATAGAGATGCAAGATGGGAAGCTGGTGTC
CGAGTCCTCTGATGTCCTGTCCAAGTAAATGGCCATGGCA
GCCCCTCCCAGCCCATCCCTTCCTGTGGATGCCCCAGAGC
CAGTGGAAGAGGCCACTGTGCAAGGGAGCATAGGAAACAG
GAGTGAACATAGCCTCGCCTAAGTGAGGCTCAGTCCTAGC
CCTCAACCCAGTCATGGAGTTTATTGCCTGGGGTACCCCC
CTGGCCCATGACTCCAGCTATAAAACAATTTTTTTTTTTT
TCCAAAATAAAGCCTTAACTACGTCTGCCATTTAAAAAAA
AAAATTGCCAGGCTTGGTGGTGTGTGCCTGTGGTCCCAGC
TACTCAGGGGGCTGAAGTGGGAGAATCGCTTGAGCCCAGG
AGGTCAAGATCACAGTCAACTATGATTGTGGCACTGCACT
CCAGCCTGGGCAACAGAGCAAGACTCTGTCTCAACAATAA
AGTTCAAACAAGCATTTCCTCACAAAAGCATGCATCAGTA
GATAGTTAAGGAAAATGCCTGTGTTACCCAGTTAACCTGA
GATGCTACTAGGCTTACTTACCCCACCATGACACTTTCCG
GCCCATAATGCCTTAATCCAAACTAGAGGTACACTCTCTA
ATCCTGAAACTGTTGACAAGTGTGATATGACAAGAGTTGG
TACCCCAAAGCACAACATCCTATTATTTTCAAACTTTTCC
TTCTCCCTACCTGCTACTAATTGACCACCAGGCCCACATC
AGCACTTTTCTTTCAGAGCCTGATTCTCTATTCCTCCCAC
CCCCACTTCAAGAATGCTATGAGGGTTAGGGGTGTCTATC
ACGACCCCCTCAGCAACCAACAGCCGTTCTAGAAAAGTTG
ACATAACCCAGGGCTGCCAACAAGAGCAGCTTCCCAGCAG
GATGTTTTAGTAACCTTAATGAGGCAGAGACCAACGCCTC
CCGTAAATTCTGGTTGGAAGAAACGATCTAGAGATGGTGG
AAAAGTACAACTTAAAAAGCAAACACCACAGGCTCCAGTA
GAGCAGGAAAGCAAGCAGGGATTTCTAAATACAGACCTCA
ATTGTAAGAGTTCGCTGTACCTTAATTCTCACTATCACCA
TTTGCTCTGTCAAAAATAGAACCTTCCATGTCTTGATCCA
TTCAGAATAAGCCACAGCAGGCACAGCTCTGCTTCCACAG
GGCAGCCAGGTCAGAAAGGCCACACAGGGAAATGGAAAAG
GCAGCCAGCAGGTTTTCTTAGAGATTATACTCCTCTGGGC
TTTTATCCTTCTTCCCAGCTATTCTGGTGCCAAGAAGGCT
GCAGGGAGGTCTTTGCTCTGCTCTGAAAAAGCTTCAACTC
AATCTTTTCACCAGCAGGGCTGAAGCAGTCTCAGGGCTGT
AACTCCCTCTGCTGCCCAATGTTTTCTTTGCATGTTGTGA
TCAGTTTAAATAATTTCAAACTCAAACGTTAAAAGAACTA
ATGCAGCCCTTTATTTCAAAATATAATCGAAAGAGCATGA
GTTCAGACAGGAGGAATATAGATGGAATGCACGGTTCAAA
GCTGTATACACTTCTGCATTCACCTACAAATCTCCTTTAT
CTCAGAAAGGATTTCTTTTATTCAGTTTCATGAACTGAAA
CTACAGTCTCCTTCACAGGCATGTAGAAAAGTAGGAGCCA
GACTTCTTGGTCCTTCCTCAACCATCCTTAATAACAGCAT
TGCCTTTAGCAGAACTTAAGGCAGGCCTTATTCACCTTTC
AAGATCCAATTTAAATAGTACTTAGGATGAGGCATTAAAA
CTACCTGTTTACCAGTCTGTTTCACTGTACTGATTCAACA
CTGTGTCTAGCTAACAGCATATGCTCACTATCTATCTAAC
AGAATTCTAACTAGAACCATGTGCAATATTGGGGGAAGGG
AAACCTGCCCACATAAGAATTCAACCAGAAATCACTGGGG
GAAGAACCAAAATTCTTAAGAGATAAGAATAAGAGACAGG
TGTGTTTCTCTAATATACCATTATTCTGCCTAACAATTTA
CCTACCAGCTGTGCTTGTGGTCCTTTTCAGATTACCAATC
TCAGTCTCTTTCCTGTAAACTCTTAACTCATTTTTAAAGT
ACTTGAAAGGCACTTCATTCTTTGCCTATACCCAAATACT
TCTCACATTCTGATCTTAGTGATAAAATTCACAAAGACCT
CACAGTGACTCAGTTACAGTGTTGAGCAATACTGACCCAA
TTAAATAACGTACCCAACCTATTTAGGTTAGAAACTCTGG
TATTCCAGCATCCAGAACCAGAAGTGATGAAGACATTTAT
TAGTGCAATAACCCCAATTTATTTTTGTGAACCCTCCCCT
TCTCCACCTCCCAATACTGGAAGCTTACCTGTCAGGCAGA
ATTCCTAATCTGCCTCAAAATCTACAGGTCCAAGCTCTGC
GAATACCAAGTGCTCAAGGCAACTGCCACCCTTCAGAAAA
CTAAAGTAAATACCAACAACGAACGGTGTTAGTGTGTAAA
AAGTCTCTACTGATGAATAGGAAGAAGCAATGTAAATTTT
TAAATACAAACAATCCCACAGCATTTATTGCCATCTTGTA
TAACACAAGGGTAATCAAAACAATATGAATAAATGTTCAT
ATTAGACAAAGGACATCTAAAAACAAACTGTATTCTTCTC
AACAATTTCTCACTTCATTGATCATTTCTAGTTGGAGACA
CTTTGTAGCAGAGTAATATTATCTCCTTTCAGCATGATCC
GACCTGCAACACAAAAACAACAAAAGGCTATTAATAGCCA
CACACTCAGATGTTTTACTCTCAGAATTTTGTATCCAGTT
TTTGAACAACATTTTGAAAATGCTTTCTTATAAAAACACG
TAAACATTTTCAAGTGTCCATATAGTGAAATGCTTTCTGG
CTCCATTAGAATACATTTACCTTTTCTACAAACTAACAAA
GGTAGATGGTATTTCATGACAAGCATCATTTCTATGAACT
AAGTCAACTCAATAGGCCTCATACAACATTTCCCAATGTT
GAGTTTGTAAAAGTTTGGAAATGAGTCGTATGTCAAGTTT
GGGAAATATAGCATATTATAACTCCATTCTTAAAGCTGTT
AGTATATTAAAGACTCCACCCTATCTCTACTAAAAATACA
AAATTAGTTGGGCGTGGTGCAGTGTGCCTGTAATCCCAGC
TACTTGCGAGGCTGAGGCAGGAGAATCGCTTGAACCTGGG
AGGCGGTGGTTGCAGTGAGCCGAGATCGCACCACTGCACG
CCAGCCTGGGCAACAAGAGCAAAACTCTAGTCTCAAAAAA
AAAAAAAAACCAAAACTCCACCCTACAATAAACAAACCTG
TTTAAGTTTTACCCAAACTTTCCTAAGGTTATTTAAGACG
ATACTTTTCTAAGAAATCTATAAACATCTTCAGGAACACT
GGTGTTCACTGGCAGAATAGTTTGAGACATGTTGATCAAC
TCCAACAGTAATTAAACTGTTCTACTTTCCCAGGCTTCTG
CAGGTATTAATAATATTCTATTCTACAGGATGAATACTAC
CATGAGAATTCAACAGTTGGTAAATAATTTATAAATAATA
TGACCTCGGTGAGGCTAAGCCTGCCCTTCCTGGCAAGACA
TCTTAAAATCTGAAAAATCCAGCTGGGTATGGTGGCTCAT
GCCTATAATCCCAGCACTTTGGGAGGCCAAGGTGGGCGGA
ATGCCTGAGCTTAGGAGTTTGAGACCAGCCTGGACAACAC
GGTGAAACCCCGTCTTCTACTAAAATATAAAAAATCAGCC
AAGTGTGGCGGCATGCACCTGTAATCCCAGTTACTTAGGA
GGCTGAGGCAGGAGAATCACTTGAACCCATGAGGTGGAGG
TTGTAGTGAGCCAAGATTGTGCCATGGCACTCAAGCCTGG
GAGACAAAGCAAGACTCCGTCTCCAAAAAAATAAATAAAT
AAATCTAAAAAACCCAGGTTTTCATAATAGTGTAAGCAGG
AAGAAGCTAGCGAAACACCATACTGCTTCTCAGAATCTAC
TTTCCACATATCTAGTACAGGTTCATGAGAATCCTGAGGG
TCTGAGAGACACCTGAAACCCACCACTGATAAAAGTATTA
GTGAGCATTTAACAAATGAAGACAAAATGCCTAAATAAAT
CTCAAGTGAATGGGATGTTAATAGAAATGATTCAGTGTGT
CTTGAAACCGTGAATACTAAGACCATTCATTAACTGGGTT
AAGAAATACTGTTCATTGCCAGGCTTAGTGGCTCACACAT
GTAATCCCAGCATTTGGGAGGCCAAGGCAGGTGGACTGCC
TGAGCTCAGAAGTTAGAGACCAGCCTGGGCAACACAGTGA
AACCCCATCTCTACTAAAACACAAAAAATCAGCCAGGCGC
GGTGGTGCACGCCTGTAGTCCCAGCTACTCGGGAGTCTGA
GGCAGCAGAATTGCTTAAACCCAGGAGGCGGAGGTTGCAG
TGAGCCAAGATCGCGTCATTACATTCCAGCCTGGGCAACA
GAGTGAGACTCCGTCTCCAAAAACAAAAGAAAGAAATACC
ATTCATTATTCAAGTATTTTTTAGTTTCTATTATGCGCCA
GGCATTGAGTTAGGTACTGAGCACACTAGGGATCAAAAAA
GGCATGATTCATGCACTTATGGTGAAGCATCTCATAACAG
GAGAGACATTAATAAAATAATTTCAATAATAAATGTTTTA
CTACAAACTCAGGGAGCACATAACCCCGCCTCCCCCATCC
CCAGCAAAATCAAATTAAACTCTGAACTTTTTAGAACAGG
GCTTCCTAACCCCTGGGCCACAGACCAGTACCAGTCCTGG
TCCCTGTTAGAAACCAGGTCACACAGCAAGTGAGCAGTGG
GCAAGGTGGCAGAGCTTCATTTGTATTTACAGCCACTCCA
CATCACTAGTATTCCTGCCTGGGCTCTGCCTCCTGTCAGA
TCAGCGGAGGCCTTAGATTCTCATAGGAGCATGAAACCTA
TTGTGAACAGGGCATAGAGGGATCTAGGTTGCGCACTCCT
TATGAGAACCTAATGCCTGATGATCTGTCACTGTCTCCCA
TCACCCCCAGATGGGACTGTCTAGTTGTGGGAAAATAAGC
TCAGGGCTCACACTGATTCTACATGATGGTGAGTTGTATC
ATTATTTTATTAAATATTACAATGTAGTAATAATAGAAAT
AAAGTGCACCATAAATGTAATGTGCTTGAATCATCCGAAA
ACCATCCCCCACACTCCGGTCCATAGAAAAACTGTCTTCC
ACAAAACTGGTCTCTGGTGCCAAAATGGTTGGGGACCACT
GTCTTAAGAGAACTGATATTTGATCTGAGCTCTAAAGACA
CAAGGAATATCATATACAAAGATTAATGGTTGGGCAAATG
CACAGACTCAAAGAACTGAAATAAGACAAGTGTTGCTAAA
GCTCAGAAAGTAAGGCACAGTGATATGAGATGAGCAGAGG
GAGATAAGACTAGATCATAAAGATCATTAGATTTGCAGAA
TCATTAGATTTTTTTTATCCTAAGAGCAACAGGAAGTCAC
TGAAGAATTTCAAGCAAAGGGATGACATGTTCAGATTGGT
GTTTTTAAAAGATGACTGAGGCCTGGAAAGCAAACTGGAG
GTAGCTGCAGAGAAATCAATTAGTAAGCTGAATTGGAAAC
TGGTGCCATTCAATAAGGCGGGAAATAATAATACAATAGC
TCTAAACAGTGTGAGTTGGAATTGAGTTTGCTTTCTGATA
TGCTGACTTTAAGAAGCCTTTGAAACATTCAAGTAGAAAT
GGTGAATAGGCCCAGACTTGGGAGTCCCAAATTTGGGAGT
CAATATACATAGATGGTAATTGAAGCTGTACTCCAGTGCC
TAGGCAGACAATACTGAATGACAGGAGGGCCTAGAACCAA
GCCTGGAGCAACTCATTTAGTGACTGGGTCCCAAAGAATG
AACATACAAGTCTGAAAAATAGCCAGAAATGAAAAATTAA
AACCCAAGTATAATATCGTAGAGCCAAGGTGTGATACTGC
AAAATATTTATTTGGTCTTCAATCCCATACAACTCCTAAA
ATCCTCAGAATCTCTAAGGTGTTGCCTTTTTGTATGCTAA
TGATTGACTGACCACCAGCAGCCCCTGCAAAGTTTCAGCA
TTGGAGCTGCTCACTGAAAGGACCAAGGCATTAGTGAGGT
CAGACTTTCAGCCCCACCCTCCAACCCAGGGAGGAGAAGA
GGAGCAGAAGGTTAAGCTGATCACCAATAGCCAATTTATT
CAGTCAGGCCTACATAATGAAGCTTACATAAAAACTGAAA
ACAATGGGTTTCTGACAGCTCAACACATGGAGGTTCCCAG
AGAGCAGTAAGCTTGTAGAGGGCACAAAAGCTTCGCATCC
CTTCCTATATGCCTTGCCCTGTGCATCTCTTAATCTGTAT
TCTTTGTAACATCCTTTATAATAAACCAGTAAATATAAGT
GTTTCCCTGAGTTCTGTGAGCTGCTCTAGCAAATTAATTA
AACCAAAGGAGGGGTTATGGGACCCAGTTTACAGCCAGTC
AGTAAGAAGGACAGGTAAAACAATCTGGAGCTGACAATTG
GCATCTGGTGGAGCATCGAGGGGCAGGGAAGGCAATCTTG
GGGATTGAGCCCTCAACCTCTGGGAACTGACACTATCTCC
AGGTAGATAGTGTTAGAACTGAACTGAACTTGACGACTCC
AAGCTGACGTCCACTGCTGAACTGACTGCTTGCTTGGTGT
GTGGGGAAATACGCCCACACATCTGGTCACAGAAGTCTTC
GTGTTAATTATTGTCAACTGAGGAAATAGAAAGATCTACT
TGGGTTTTCCCCCCCACTCAGACAAGGGAACAAAGCGCTT
TAAGGAGGGAGTGGCCAATGGTGCCAAATGCTGTTGAGAG
TTTAATTAAAATGAGGATTAGTACTGATCATTAGATTTAA
CACCACTAGTCTTTGGTTCCCTTGGTGAGAGCTCTCTGGG
CAGAGAAGCCAAAATGGAGTGTGGTGAGAAGTGAGTGGTA
GAGAATAATTTCAAAAGTGTACTACTACTCTGAATAATAA
CTTCTCAAATGCAAAGTAAAATCAAACATGAACTGAGTTG
CAGGTCACTGAATTCTGCAAGTGAACAAAACATTTCTACG
ATTCTGTAAGACCACTTATATCCTTACCCAGTTGTTTTCT
TGACTTTGTTTTAGAATGAATCTCTTCTGCATCATCTAAT
ACAAGGTTCATATATTCATCAAAACCCTAGAAAAATAAAC
AAACTGTCATCGTCAAAGAAAATCACATCCAACCCATTTT
AAATGTGTATACCTATGCAGATACAAAATCCAACTAACTT
CAAAGATTCACTCATCTCAAGCCCCGCACTCCACCTTCCA
CCCAAAGTCTTTTTTCTTTTTTTTGAGAAAGGATCTCACT
TTGTCTCCCAGGCTAGAATGCAGTGGTGTGACCTCGGCTC
ACTGCAGCTCAACCTCCTGGGTTCAAGCAATTCTGCTGCC
TCAGCCCCACCAAGTAACTGGGACTACAGGGCGCACCACC
GTGCCTGGCTACTTTCTGTATTTCTGGTAGAAACAGGGTT
TCATCATGTTGCCCAGGCTGGTCTCGAACTCCGGAGCTAA
AGTGATTCATCATGCTCGGCCTCCCAAAGTGCTAGGATTA
CAGACATGAGCCACCGTGCCCAGCAAAATATTTAAAAATT
AGCTGGACATGGTGGTGCATGCCTATAGTCCCAGCTACTA
GAGGCTGAGGTGGAAGAATCACTTGAGCCAAGGAGTTCAA
GATTGTAGTGAGCTCTGACAGCACCTGGGTGACAACGCAA
GATCCCAACTTAAAAAAAAAAATTACTTAGGGTAGCCTGC
TATCCCTATTTAACCCCACTGAGCTCTATTCAGGTATCAC
CTAACCCACAACAAACAATTCCATTAGTCCCCACCCTTCC
TAATTTCCTTTCTTTTGTCCCCTCTCTCCATACTAACATC
GTTGCTCAAATATTTTTTTTCAAATAATTTTTAAAAGTTA
ATTTTCAGCCAGGCATCGTGGCTCATGCCTGTAATCCCAA
GACTTTGAGAGCCTGAGGTGGGAGAATCACCTGAGCCCAG
GAGACCAGCCTGGACAACAATGTGAGACCTCGTCTCTATA
AAAAATAAAAATTTAGCAGGCTGTGATGGTGCACACTTTT
GGTCCTAGCTACTTGGAAGGCTGAGGCAGGAGGACTGCTT
GAGCCCAGGAGGTTGAGGCCACAACGAGCCATGACTGTGC
CACTGCACTCCAGCCTAAGCAACAGAACAAGGCCCTTTCT
CAAAAATAAAATACAAATTTTCTTCTCAACACAGACAGAG
GAAAGAAAATGAATTAAAAGTTAATTTTCCCTGTCTATTA
AAAATTACCCAATCCTTACCTATCAACAATGAAAAAAGGC
TAAATAGCGGCCCCCAAAAAACTTTGCTTAGGTTGGATCT
TTCACTTTTTATACACTGTTCTGGCTAGCCACTTTCTGAG
AAATCTTTTTCTATGACCAAACTGCTATGAGATAAAATTG
CCTGGATACTCACAATGATACAGCCTTCTATCCGCATATT
CACTTGCTCATAGAGCCACACCTGAATCCGCGATCTCTGA
AATAATCATAAAAGTGGAAACGTTAAAAAAAGAAAAATGG
GGCCGGGTGCAGCGACTCATGCCTGTAATCCCAGCACTTG
GGGAGGCCCAGGCAGGTGGATCACAAGGTCAAGAGATAGA
GGGCATCCTGGCTAACATGGTGAAGCCCCATCTCTACTAA
AAATACAAAAAAAATTAGCTGGGCGTGGTAGCACATGCCT
GTAGTACCAGTTATCAGGAGGCTGAAGCAGGGGAATCACT
TGAACCCGGGAGGCGGAAACTGCAGTGAGCCGAGATCGAG
CCACTACACTCCAGCCTGGGCGACAGAGTGAGACTCCGTC
TTAAAAAAAAAAAAAAAGAAAAGAAAAGAAAAAAAAGAAA
AAGAAAAACAGGCCAGCTGCCTCGATTCACACCTGTAATT
CCAGTACTTTGGGATGCCAAGCAGAATAATTCGCTTTGTG
GCCAGGTGTTCAAGATTAGCCTGTGCAACATTAAGCAAGA
TCTTGCCCCTCCCCGCCTCCCAAAATTGAAGTACACAAAA
CCTAACCATTTTGGTCAAACGACAAGAGAAATATGGCTCC
TAAAAAAAACTGTAATGAATGTAAGTCAAGAGTTTTAACT
AATTAGCCCATATCTAAGAATTATTCACCAGTAATCTCAA
AGAGAATTTTCATTTAATAAGTTCTATATTGGAACTATAT
AACCTAATAATTTTCCTGTGATCTTGGGACTCAACATTTC
TTACTGCTTCTGGTTTCAATCTATTTAAGAGTGAAAGTTT
TTGACAGCATAGCACAAAGCAGCAATTTCTAATGACCAAG
GGCTTATATCTTGCAGCAAAATCCAGTTCCAAAACAAAGC
TTTCTCATGTCACACACCTAACAACCAGGACAGGAGCCCT
CAATTCAGGTGGTTAAAAATTATTATCACCTGAAATTAAT
GTTTTTCAGTTGTGTTGTCACACTATAAAATTTAAGTTGC
TAAAGTTCCCCGCAAAGGAAAGCAGCTGCCACCAAATTCC
TCTGAAGCTACCCCTTCTTTCTTTTTCCGTCTTTAAGTTT
TCCAACAGATATTAAACACACCACCTCTTGACATGGTTTA
AGTTGGTTGGGTTTTTCTTCCAATGTGTTTCATCTTAAAG
GGGAGAGGTTCCAACGTTCTAGGCATAATCACTACTAACA
AAACTACTGATGCCCAAATACCATGCTCAAGTCTGCTGAT
AATACTTTTTGGAATTAAAAAGTATTTTTGATCTTGCAAA
GTAATAATACAATTCTTTGCATGTTGGGAAGTGGCATGGA
TACACACCACTTCACCACATTAGTGCTTTCTCAGTACTCC
TTCCCCTCGATTACCCTTCAATCTCCAGTTACATCTATTT
TTAAATTCTAGAACACAGCGATCACTCAGGTTAACACAAA
AAACTAAATCAGTTCATCTCTTATTTAAAAAATAGTTACG
AAACAAGCAACTTACGTACATTTTGTAAGTATCTGAAGAT
GAGGTTCTGCACCACAGTGGCTAAGGAAAAAATACAAAAG
CAGCATAGACTGCTTCCTGAAACAACTGGACGACCCTGTT
CCCGTCTCACCTTGGTATACTGAACGCGAGGTCTGGTGCT
TACGCAAACAAAAAGTGCCCAGCTGGGCATTCATTAGGGG
TCTTCTAAAGATTAAAGAACATCCCTTCTACTTTCATTCC
CCTGGAGTTTCCCGAAACCTTTAACTCCCGTTTTTACTCC
GCACCTAAAGTTCTCTTCCCTCCTTTCGCCGCCTCCATTC
CTGCATTCCCCCACGGCAGGGGTCCACCCAAGACCACCTC
CCCACCATCACGGTTCTTCAACTACCCGCGCTTTCTTCCA
GTCTTGGTCGCCCCGGGGGCTCATGGGATGTGGATTCGTA
CTCCGCTACCCCAGGCCTGCTCTCAGTCTGCGCCTTCGCA
CCCCGTATTCTGGCCCGAACCTCCCAGTCCTGACATCCTG
CGTAGGATACGATGGGCTGCACCATAACCTTCTGCACTTT
CTGGCCCTGGCCACGGTACGCCATGGTGAAATTTCACAAA
GAGCACAACCTCACGCTGCCTCTGAGAGCAATTTCCGGAA
TAAAGAACCGGAAGCGGAAGTATGTGAAGGTTACGCGGCG
ACATGGGCGTCTCCTAGGAAATGCCCCTCTAGCCACGAAG
TCATGTTTCTCCGCTGCATGGCCTCCGAGGGAGGCCAAAC
TGAGGCGTCTGCGCTGTGGAAGGTGGACCGGTCCTATAGC
GCCACCTGGAGGCAGGCGGGAGGAGGTGCCTTCGGTTGCC
ATGTCTCCAATCTCTTTTCTTTTCTTTTTTTTTTTTTTGA
GGCGAAGTCTCGCTCTCTCGCCCAGGCTAGAGTGCAGTGG
CGCGATCTCAGCTCACTGCAACCTCCGCCTCCCGGGTTCA
AGCGATTCTCCTGCCTCAGCCTCCCGAGTAGCTGGGACTA
CAGGCGCGTGCCACCACGTCCTACTAATTTTTTGTATTGT
TGGTAGAGACGGGGTTTCACCATGTTGGCCAGTATGGTCT
CAATCTCCTGACCTCAAGATTCGCCCGCCTCGGCCTCCCA
AAGTGCTGGGATTACAGGCGTGAGACACTGCGCCCAGCCC
GTATCTCCATTTTCTGAGTTAGCTTAAAAAGCCAAAATCG
TCCCACTGTGTATCTCTGTGTGTAAAGTGAGTTAATTTCG
TGCCTTTCCTAAAAGTTTAGGCTTGATAACAGCGTTGTGG
TGGACAGGGTAGGGCGGCAAGAAGCCCAAACTTCAGGCCT
CCCGCCTCTGGCAGTCGGCCAGGGGCGGTCTGCATTCCAA
AGCCAGACGGCTGGTTCGCTCCAGTTACGGATTCAGCTCA
GCCACTTCGTGGAGCGAGTTTACTGTTCAGGTGGCAACTG
AGGGTGGCGATCTACCATGAAGACGCTGAAATCTACATGC
CGGGCGCAAATCCAGCTCTTTTAGAGTTGGGTGACAAAGG
ATAAATTACTCAGCCTCACCGTGTCTTGGCTTAGTTTTCA
AAACGGAGATTAAAGATTAACTTTACTCAGGGGGTTGAAG
ATTCAATGAAAGAATTGTCTATGTGTGCACACAGTTAGGC
GTCAGCCAGTGTCAGAACATGTCCTTCCCTGGATAACACA
GCTACTAAGTGGAGGAGCTGGAATTCGTAGTTGTGCCTGA
CCCCAAAGCCCAACTACCTTTCCATTGTGTCATGGCTTGT
GGCCTGGCAGAGAGTTCATTTAATTGGCATACACATGTTA
TAGAAGAGGAAACTGAAGTTTAGACTTTTGAAAGGACTTG
CCTTAAGGGAACACGGATTAGGGCAAATGGCAGAATCAAA
ATCAGCTTTTCAGAGGGCTTCTGTTTAGTGGGGATAATAG
TAATGACAACCTCAGAAAGGGTTTGAATTGAAAGTGATTT
TTAAACTACACAAAGCGGCCAGGCTCATGCATGTAATCCC
AGCATTTTGGGAGGCCGAGGCAGGTGGGTCATCTGAGGTC
GGGAGTTCGAGACCAGCCTGGGCAACATGGTGAAACCTTG
TCTCTACTAAAAATACAAAAATTAGCCATGCATGGTAGCA
CACGCCTGTAATCCCAGCTACTGTGGGAGACTGAGACAGG
AGAATCGCTGTCTGCAAATCGCCGGGAGGCAGAGGTTGCA
GTGAGCCGAGATCATGCCACTGCACTCCAGCCTTGGCGAC
AGAGCGAGACTCTGTCTCAAAAAAATAAATAAGAATAAAT
AAACTACACAAAGCTAGCAAATGCTTGGGATAACTATTTC
CTTTAAAAAATTTCAGCCGGGGCTGGGCACAGTGGCTCAT
GCCTGTAAATCCCAGCACTTTGGGAGGCTGAGGTGGGTGG
ATCACAAGGTCAGGAGTTCGAGACCAGTCTGGCCAATATG
GTGAAACCCCATCTCTACTAAAAATACAAAAATTAGCCGG
GCGTAGTGGCAGGCACCTGTAGTCCCATCTACTCAGGAGG
CTGAGGCAGGAGAATTGCTTGAATCTGGGAGGCTGAGGTT
GCAGTGAGCCAAGATCGCGCCACTGCACTCCAGCCTGGGT
GACAGAGTGAGACTCCACCTCAAAAAAAAAAAAAAAAAAA
TTTCAGCCGGGTGCGCTAGCTCATGCCTATAATCCCAGCA
TTTTGAGAGGCAGAGGCAGGAGGCTTGTTTGAGCCCAGGA
GTTCAACACCAGCCTGAGCAACATAATCAGACCTTGGCTC
TACAAAAACATTTTAAAATTAGCCAAGCCTGATGGTGCGT
GCTTGTAATCCCAGCTACTCTGGAGGCTGACGTAGGAGAA
TCTCTTGAACCCAGGAGGCAGAGGTTGCAGTGAGCAGAGA
TCATGCCACTGCACTCCAGCCTGAGCAACAGAGCCAGGCC
CTGTCAAAAAGAAAAAAAAAAAAGATTGCCTAGCTGGGTT
TGGTGGCATGGCCTGTATTCCCAAGTACTAGGGGAGGCTG
AGGTAGTAGGACTGCTTGAGCCTAGGAGTTCAAGAGTGCA
GTGAGCTGTAATGGCACCTATAAATAGCCACTACAGTCCA
GCCTGGGCAACATAGTGAGACCCAGTCTTTAAAAAATATT
CCCCCATCCAAACCCAATAGAGTGTCACGTTGTCTGACTT
CAAGACAGCATGTTTATTTTTCCCCACTACCCTCCCCCCC
TTTTTTTTTAGACAGGATCTTCTGATGTGGCACAGGCTGA
CATGCAGTGGTGCAATCTCGGCTCACTGCAACTTCCCCAC
CAGGGCTCAAGCGATCCTCCCACCTCAGTCTCTGGAATAG
CTCGGACCACAGGTATGCACCACCACACCTGGCTAATTTT
TTGTATTTTTAGTAGAGACGGGGTTCTGCCATGTTGGCCA
GGCTGGTCTTGAACTCCCGGCCTCAAGTGATCTTGCCTCG
GCCTCCCAAAGTGCTAGGATTACACGTGTTAGCTGAACCC
GGCCAGGATTACTTTTTTAAATCCAAGTAGATGATGTCTT
CTTATTTGTTCAAACTTTCCTTTGAATCTTTCAAAAGTTT
TTGGTTTTCTTCATATAGACCTTGTGATTTCTTAAGTTCA
ACCTTAGATATTTCATCTCTCTTGTTCTTAAAAATTGTAT
CTTTTCCTCAATTGTATGCTCTAGCTGATTTTTGGGGAAA
AAAGGAATGATAAATGCAAGTACATAAAAATAAAATTTTG
CGTGACTAAAAAGTGAAAACAAAGCCAAAACATCTGGGAA
AAATATGTTTGCATTACATCTGAAAAATGACTAATTTTAC
TAATATGTAGAGTTCCTGAAAAAGAATGCTATTCTGGTTC
TTTAATGATGTGTAAGAAATATTCCAAAACTTAGTAGCTT
AAAACAACCACCATTTTGTTATAATTCATGACTTCATTGG
TCAGGAATTTGGGCAGGTTCTCAGCTGGGTGATTCTTCTG
CTCCACAAGACACATCTATGGCTTTGGTGTGTATCTTTGG
AAAACTGGCCTTAGCTGGGTCCCTATCTCTATGTAGTCTC
AGCTCTCACCACATGGTTTCTCTAGAAGGGTAGTATGCTT
TCTTATATGGGGGATTAGGGGTCTAGCAAACCAAGGCCGA
AGCTACCAGCACTTTCTTTTCTTTTTTTTTTTGAGATGGA
GTCTCACTCTGTCGCCAGGGTGGAGTGCAGTGGTGCAATC
TTGGCTCGCTGCAACCTCCGATTCCTGGCTTCAAGCAATT
CTCCTGTCTCAGCCTCCCGTAGTTGGGATTACAGGTACGC
ACCACCACGTCTAGCTGATTTTTGTATTTTTAGTAGAGAC
GGGGTTTCACCATGTTGGCCAGGATGGTCTTGATCGCCTG
ACCTCTTGATCCACCCGCCTTGGCCTCCCAAAGTGCTGGG
ATTACAGGTGTGAACTACCGCACCCGGCCGCTCTACCAGC
ACTTTTAAAAGCCACGCCTGGGCCGGGCACTGTAGCTCAC
TCTTGTAATCCCAGCACTTTGGGAGGCTGAGACCGGCGGA
TTACCTGAGGTCAGGAGTTCAAGACCAGCCTGGCCAACAT
GGCAAAACCCCATCTCTACTAAAAATACAAAAATTAACTG
GGCATAGTGGCGGGCACCTGTAATCCCAGCTACTCAGGAG
GCTGAGGCAAGAGAATTGCTTGAACCCAGGAGGCGGAGGT
TGCAGTGAGTGGAGATCGCACCACTGCACTCCAGCCCGGG
TGACAGAGTGGGACTCCATCTCAAAACAAAAACAAAAACA
AAAAAAAAAACCCCAAAATTAAAATTGGCAATGGATGTGA
GCAATCAGTTTGTAGCAAAGGAAATAGGAAAGTTGTTTAA
ACATGAAAAGATGCCCAGCTTCACTCATAAGAGAAAGGTT
ACAGTCAGAATGTCTGTCATAAAAGAAAAGAAAGAGAAAA
GCAAACCAAACTACACTGAAGTGCTATTTCCCTTATTAGT
TTGGCAATGATGAAAAAATAGTGCTACTGTAAATTATTAA
GCTCTATTTCTAGGTACTTATCCTCCATACAAACTTACAT
GTGTGGTATAATGTAATCATCACAACATTGTTTAAAATAC
CCAGATGGGAAGCAACCTAAATGTCTATCAATAGGGACTA
CTATAAATTACTGCATCTTCATAGGGTGTAATTCTATGCA
ACTGTTATTAAGATTAAAGTTCTCTGTGCCACGATATGAA
ATGATATCCAATATACATGATGAAAAAAAAGGAAGGTATA
ATGTGCTTGAGATTTACTTCAAAATAACTCAGGGGAGCCA
GCAGGACCAGATCTCAGATAAGGCAAGCCTAAGGATTTAG
CATAATTGTAGGAATCACAATCACATGTACAAATACAAGC
TTTGAAAAGTGAGTGCCTCCTTAAATTGTGCCTAAGTACC
TTGCTTGCCTCACCCTCAGCCCAGCTAAGTAGGTCAGAAT
AGGGGGTGATGGATAGTTAGTATGGTAAAGAAGAAAGAGG
ATTGGCCATGAATCTGTAATTGTTGAAACTGGGTGACTAT
GTGGAGTTTATTATACTTTAATTCTAAATACATTTGAAAT
TTTAATAAAAAAGGCACGGTTCAAAATGTCATGTGTTTTA
CGCGTGACACTGTATGTAAGTGTATTGCCTTACACGTGGC
TAAAGTATCTCTGGAAGAATACCTGAGATACAGATAATGG
AAAGTAAGACGAAACATTTGTTTCCTTTTGTTATTACAAC
TACCCTTAAGGTATCTGCAAAGTGGGCTTGAGAACCACTG
ACCCAAATAAACATACCCCTGAGAAAGGAGTCTGCCAAAT
CTCCCAAATATTTCAGAACATTCTTCCTCTCAGCTTGAAG
TTTCTTTCATCCCAATCAGAAGCTTCACAACTTGCTGAAT
GGCTGTGATTAACTATTCTCTGCCATGCCATAGATTCAGA
CTCTGCAACATTTTTAGCAGTTAAATCCAACCAAATATAA
ATAACCGTAGTAACAGACCCTCTCAGTAAATATAAATCAA
AAATTACTTCTCTTTTTTTTTGGGGGGGGGGATGGAGTCT
TGCCCTGTTGCTCAGGCTGGAGTGCAGTGGTGTGATTGAT
CTTGGCATCTTGGTTCACTGCAACTTCCGCCTTCCAGGTT
CACACAATTCTCCTGCATCAGTCTCCCAAGTAGCTAGGAT
TACAGGTGTGTGCCACCCCATCTGGCTATTTTTTTTTTGT
ATTTTTAGTAAAGATGGGGTTTTGCCATGTTGGCCAGGCT
GGTCTCAAACTTCTGACCTCAGGTGATCCACCCACCTTGG
CCTCCCAAAGTGCTGAGATTACAGGCATGAGCCACCACGC
CCAGCCAAAATTACTTTTTTTAATGTAAAATTAAATTCTA
GATTGCTGTTCTTATTTAGGGTCATCACTTATTTTTTGCT
CACTTTATTGTACAGTGTTAAGAGAATGGTCAAGGATTTT
AATTGTGCTCATGCCCCTTAACTAACATCATTTTGCAAAT
TCAAAATAAATTGCAGTTTGGAGTCTTAATTATTAATGCA
GTTAAATGTCTGGGTTGTAGGAACTTTCAAAGATTTATTG
AGCAGCTTCATAAAATCAAGATTTTAAAAACACTCTTGAA
AAGATCTACTAATCAAACCCAATGGCACATAATATATAAA
CACACTGACCCTGAAACTACAGTGGGGGAATAGTCATCTT
TAATGTCCTGTAGAATTTAGTGTCAAAATGAGTATGTGAA
TTAATGATACACAGTAAGTACTCAATAAATGTTAGCTAGT
TTAGAAGTGTTACCTATTAAGCAGTTACAACTGGAGACCA
TGTATTTCCTGTTGCTACAGCCAAATTCAAAGCAATCAAA
TACTTTACAGAACTGCAGAACTGTTGGCTGGGCGTGGTGG
CTCTGTAATCCCAGCACTTTGGGAGGCCAAGGCGTATCAC
TTTAGGTCGGGGGTTCCAGACCAGCCTCGCCAACATGGTG
AAATCTTGTCTCCACTAAAAATACAAAAATTAGCCAGGTG
TGGTGGCACACCCCTGTAATTCCAACTACTGGGGTGGCTG
AGGCAGGAGAATCGCTTGAAACTGGGAGGCAGGGGTTGCA
GTGAGCCAAGATTGTGCCACTCATTGCATTCTAGCCTGGG
CAACAGAGTGAGACTCTGTCTCAAAAAACATACCGTGCAG
AATTATTCTGGCAAAATAAAGCCACCATTTTAGAAAAGGA
TCATAGAACTCTGATCAATATATTAATAGATCAAGTTTTG
TCACTGCAATTGTAATTATTAAACATTAGTCTTATCTTTC
AAATACTGATCAAGATGAAAACATACTATGTTCTGGCTTT
AAAGAGGAACCAGAGATTTAGGGTTAAGGCCAGAACTTTA
GGAATTATTATCTTGAGATAAAATATATGAAACATAAAAC
TATCTTATTTCTGTTATAACCAAACTGGAACATTTGGGCC
CTTTTCTTACTGGTAAAATGAAAAACTATCAATCAAAACT
AGTCTTTTGCTTTTTGTGAAAAGTTGATTCAACTTGTTGG
GACGACTTTAGACTAACAGGAAAAATCTATGTTCTTTGGT
AGCTAACAAACATATGCATTCCTACAATTTAAAAAATTGG
CACACCTATTAAGAAACCTGGACTTTCATCAATTAAATTT
CTTATCTGCCGCACTTTCATGCTTGAAAATTCTGTATCGT
TGACTCTAAAGATCACGTTTATTCATTTATTTTTCATCAG
CCTCTTGAGGCAGAGTAGGCCCAGAGAGACTCCCTAAGAT
CACTTTTAAACCCTCCCTCCTTTTAAAAACTTAATGGCAT
TGCTTGAGTTACAACACTAAGAAATATCTGTGTCAGAAAA
AAAAATCCTCACATTATAATAATATAAATTCTTACCTAAA
GCACATGCAGCTAAAACTGAGCACACTTGTTAATTTGGCA
ATATATCCAGGTGAAAGATTTCTAAGCCAAATAATAACTG
AAATTTGGGCACTTACAGGAAAGGCCAATAACATTCTGAT
TGGGGTCTCTTGTCAAGGTGGATCCTAGGCTGACAGGATG
ATATGATCTAAGATTACTTAGCTCACAACATCAAGAGTTT
CCTACATCAGTTTTATTTAAAACACAAACAAGTATTTCTC
TTTCTGTAAGGGCAAATGGTTCAAATAATGCGGAACACGA
AACACTGACTAATACAAGTGCTTTAAATATGAAACAAAAT
TATTTTTTAAAAAAGCAAAAGAATAAAGAATATATACAAA
AGGGACCTGGAATCTGTAAGCTGATTCCAAAAACGAAATA
AGTAGAAAATTTGTGGTGCAACCTGAACATTCTACCCCTG
CTTTGGAGAAGGGCTATCATACAACATTCAGTCAGCTGAA
GATGGATTGGTAGAGGTGTGTCTATACATAAATTTCAAGT
CATTTTTGCTTGTGCAGAATCATCCAAATCTTCCCAAGAC
TGAATGGGCAGTCCTGTGGCTTTCTTCCTTTTCCATATTC
CCAACAAGGCTACATGAAGTTCAACTCTTGATGAGCCGCT
TACAACAGCAGTTCCTTAGGAGCCAACATGACAGGTGGGT
CAGATTTCCCTATGAGAAACAAAACTGGCCACCTACAGCA
AAATATCAAAATGGGAAAGTCCTTCCTTCCTCCTCCTCCT
CCTGATTATATACAACGTATCTCCTTTCAAGACTATTATT
CCCATCATGCTTATTCCTTCACAAATCTAAACCTTGAGGT
GATATGAAGGAAACCAACATCAAGAAAAGAAAACTCAATT
CAGAAATGAAGAAAACTGGCAGGTATACAATACACCCCCA
GAGCATCTCAATATCCCTGGCACAGTACAGTTCCATGTAC
TGCTACAGCCCATAGATAAACATTGGCAGCTTGAATAAGC
TCATTTTTTCCCTCCGGTGGGTGAAGGCCACCAAATAAAT
ACTGGGCAACAGGGGTTTGATGGGAGAGTTAGAAATAAAA
AATTTACCAGATTTTGTCCCTGTGATAATTCAATGCCAGT
AAGGAGGCAAGTACTGAAGAAAAAAAGGGACAATTTTCAT
ACTACAAAAGAATTTCCTCTAATCATGTCACCATTTCATA
TAATGAATCCAGGAAATCCCAGAAATAGAAAATTAGTTTC
AGGGGACCCCCTGAGGCACTTTAAAGCCTTTTAAAAAATT
ACAGTAATAATAAATTAGATATTGCTCTTCAGAGGCTAAT
GGAGCAGCAGAAGCATCAAAATCAGGTCCAAAGAGTTATG
CCCACATTACAGGCTTCCTGAGCTGCTCAGCCCTCTTTAA
AGCTCAGCTGAATCTCTAAATACCTTTAAAAAGACATACA
ATTTAACACAGACTGGGTATTTTTGTTTAGTGGTAGCACA
AAATTTGGTCCTTAATGGTAGCAGCTGTCTTCATCCATTT
CAAAGTCAGGTAATATTAAGTACATCAAGACAATACATAA
AGAACACAACAAAGGAGAAAAAAGCCAAAACTGACAAACA
CCTCAAGGAGTCACTAAGTTCGCTTGCACCCTTTCACTTG
ACCTCCCTCTCAGTCTCTTTTTTGTGGAGAGAAGGGTATG
ACAGAACTTTTTTCTCAGAAGATGATAAACAATGGCATCA
AATGGACAAAATGGTTATAAAGTAACTTTAAAAATCTGAC
CCCAAGGAATCCAGGACACATACAGATAATTCAGAGGTAT
ACTTCTGATTTGGGGCAAATTCTAGACTAAAGAAATGATC
ATCTCAGGTAAATGTTACAATAGATGAAACTAAGTCCAGC
TTTTTGGCGATTTTTTTTTAAGTGTCCTCACTACCACCTT
CAGCTATCAATCATTTCTGATAGCTCAAGCAGAAGGTCAT
CTTCATCTTTCCCAGGATCCAGGTCAATCTCAGCTTCCAA
TTTGCCTCCTGAAATCTCCCATATTAGTTTCTCAAAATCA
TCCTCCACAGAGAGTGGGGGCTTTCCTGTTGAGGCAGAGC
TGAGTCGGCGAGTTTTCATGCTCATTTGGGATGAGGAAGG
GCCAGACACCTCTGGGGGTGAGGAATCTGAAGAGGACTGG
GTTGGAGGCAGCACGAGACTGTAAGAAAAAAGAGATTATT
AGAAAACTGCCCTTTTTTCAATAGTTGGCTGAATCACCTA
GTCTCATGGACACAAAGAGTGAGCAAAAATTTGTTTCTAA
GAACATACATAAAGAAACAATTCTTTTACTGATTTGGGAT
CAAGCATTTTTTTTTGCAGGGGGGGCAGAGTCTCCCTTTG
TCACCCAGGCTGGAGTGTAGTGGTACAATCGTGGCTCACT
CCAGCCTCGACCTTCTTGGCTCAAGCGATCATTCTGCCTC
CACCTCCCAAGTAGCCGGGTCTACAGGTGTGTGTCACCAT
GCCTGGATAATTTCTTTTTTATTAGAGACAAGACCTCACT
ACGTTGTCCAGGCTGGTCTTGAACTCCTGAGCTCAAGTGG
TCCTCCACCCTCAGTCTCCCAAAGTGTTGGGATTACAGGC
ATGAGCCGCCCTGCCTGGCCAGCACCAAGCATTTCTATAA
CTCAAAGTAGGTGTTAAAGACATCTTTCAGAGGCTGGGCA
TGGTAGCTCACGCCTGTAATCCCAGCACTTTGGGAGGCCA
AGGAAGGTGGCTCACTTGAGGTCAGGACTTTGAGACCACC
GAAGATAATGTGGCAAAACCCTGTCACTACTAAAAATACA
AAAATTAGCTGGGCCTTGTGGCAGGCACCTGTAATCCCAG
CTACTTGGGAGGCTGAGGCAGGAGAATTGTTTGAACCCAG
GAAGTGGAGGTTGCAGTGAGCAGAGATTGTGCCACTGTAC
TCCAGTCTGGGTGACACAGTGAGACCCTGTCTCAAACAAA
AAAACAAAAAACATCTTTTAGGTAATATAGCAAAATGTAA
ATAATGGCACCAAAGGAGAACAGCAACCCTAAATTTTCAT
ACTTTCTTGCATTTAATTTGAAGTGCAGCAGATTTATTTG
GATGTTGCTGAAGTTGTTTATCAGTGTTATTCTCTAGAGA
GCCTAAACAGTAACAGGGGCCTGGAGTTTGTTTAGAAAGA
ATTACAAAGCATTACCTGTCTCTAGGATTTTCTGCTTCAG
GCACAGTGACTGATTTGTCCTCAGAGACAAGCGGGACAAC
AGCCTGCAAAAGGAAGAGTCAGGTAATTCAGTGAGAGTTG
GTTTTTTAATTTGAGCATATTCATTTTCTTTTGCTGCCTT
CTTAGAATTGTGGCTGATTCTTGAAGCCTGTGAATCTAAG
AATCGATAATCTAAAGGTTGAGTATATAAATAAGCAAAAT
ATCTTGCCACCTAAAAATTAGCTTTTAAAAAATCCTGTCC
TGCTACTTCACAAATATCAAACTGTGAATATAAAATACAG
TAATAACCCAAATTACGGAAATGCCAGGAAGCGATATACA
CAAGATATAGATAAGAGTGCTAGTAGACAGTCTTTCCTGC
TTTCCCACCACACAGAATAAAGCACCACGAAGTGAATATA
CGTCTTACCACAGCTGCTTTTTTGGCTGGGGGTTCCTGTA
GGACACTGCTGGAGCTGAGTGGCTTCACAGCGGCAATGAC
AGCAGGGTGCATCTCCACTGCCTTACGTTTTGGGGCCAAT
TTGGGGGATGACACAACTTTAACCACAGATGGCTTCACGT
TCACTTTGGGTTTAGCTACAAGGGGCAGAAAATATCTGAT
AAACAGCGAGAATAAACTCTTTTAAATGGAGAATAACTCA
GAATAAAATATCAAAACTCCTTCAGTATTAGAAATATCAC
AAATAATTTATTTAAAAAGAGACTGAAAATGATCCAAAGG
CAATTTGTGGTCACCATGGTGGTCACTATAGGTGGTCACC
ATGTAGATATAATACCACTTAAATTTGTTACCATTCCTCT
ATTCCTTTTTATTCAATACCAGAGGGAAGATGCACCATAG
AAAGTTTTACACAAAGCTTTTTAAATAGCAATTTTAAATT
CTGAGAAAAGAACTCATCTCGTTTTGCCTTTGTATAAAAA
TATCAGAAATATTACTGTCTACCTGTGGATATAAGGCAAA
TGAAATTCAACCCAGTTATTGCCAGGAAGTTACTGGCAAC
AACTGGGTTGAATTTGGTAATTTTGATAACCTGAAGCAAT
ACATAGTATAGAAATACTTGCCTTTACCCCTTTTTTCCAA
GGTCTGTGCTGCACATTTCACATTCAATACTGAGTCTCCA
ATCCCTGAGGTTTCTACCTCCACCTTCTGGGATGACTTTG
TGGGAAGCCGCTTGGTCAGGTGCCGTGTGATTCCTGGCAC
AGCAGTGAGCACTGGTTTCTCTGCCACTTGGGTATTGCAA
GAGGCCATATCTCCCCGAAGAGGTGTCAAGACTGATTTTT
CCCTCTCCTGCTGTTTCTGCATGTGCTTCTCTCTCATGGT
CTCACATCTCTTAACTTGAATTTTAGTGATGTCAACTCCT
GTGGTCTCACCTGAAGCCTGTGGATAAATTTAAATGACAG
AATTAAAATCTGATACCTCTAATAACCTCTATGATATAAG
TACCAGGCTAACATCTAAGTTAAGCAGAGTCTCACATGAT
CCAGAATCTGAGAGAAAAGCTCTTTATTTGATGTCAAATA
GACAATACCCTGTTAGAGATGAAAGATTAGAATTAGACAT
GTGTGGAATAATAAAAAAACCCAGATTCTACAGGCTGGAA
AACCATGACTCTAAGTCAAATACTAATGATTTCTAAATAA
TCAAATACTTGCACAAAGATTTATGTACAAAGATATTATT
TTATTTATGATTGTGTAAAACAAACTCTGAATGTCCAGGA
AAAGACTTTATTTGTGTAATGGAGAATCATGTGGTCAGTA
AAAACAAACTTCTTGAAGAATTATTAACATGATAAAGTTA
AAGTAGGCTGTAAAATGATACACTGTAGAGTTCTCGATTA
TGTTCTAAATATGGGTTTAACATTAAACAAATTCACATGC
ATGCATATATAAACAAAAAGGTCGAAGAAGGCCAAGTGTG
GTGGCTCATACATGTAATCCCAGCACTTTGGGAGGCCAAG
GCAGGCGGGTCACTTGAAGCCAGAAGTTCGAGACCACTCT
GGACAACAAGGCAAAACCCTGTCTCTACTAAAAATACAAA
AATTAGCCAGGCATGGTGGTGCATGCCTTTGATCCCAGCT
ATATGGGAGGCAGAGGCACAAGAATCGCTTGAACCCAGGA
GGCAAAGGTTGCAGTGAACCAAGATAATGCCACTGCACTC
CAGCCTGGGCAACAGAGCAAGACTGAAAAATCTCGAAGAA
ATCCACGGAAAAGATAATGATGGTTACATCTGAGCTGTAT
ATTTTTAGGGCTTGTTCATTTTTTAAAAAAATTAAATTTC
CAACTTTTGTATGATGCATAGCATTAGAAAAAACTCAGTT
TAAAAAATATTGATGGCCAATTAAACAAAAAACTTTAAAA
CAGCAGCAAATACTGATATACACAGAACTATAGGAAATTC
TCATAAGAAATTATAAGTAAAAAAGATTGTTTACCTAATA
TATGAGTGAATTATTGAGAAATTTACTGTAAGGTAAAACT
ACCAATTATCTAGCCTTTGTTTGCCATGAACAAAACCATA
CAATGATCTTAAATTTACCTCTTTAGCTTCTGTTCTAATA
CTGCTCTGAGAATCAACTTCATTTCCTTCCTGAAGGTTCT
TCTCTTCTTTCATCCCTGTATTCACATTAAAGACATCATC
AGTTATTTTATTTAAGCTGCAACTTCATGATAGATATGTT
AAACAAAACTTTATTTAATGAAAGTAGTAAGACAGGACAA
ATAAAATTACAGTTAAAGTCCATTTGTGCTCCTAAAGTCT
CAAAATACACATTAAAATAGCAAAGGTTGGCCAGGCATGG
TAGGTCACATCTGTAATCCCAGCACTTTGGGAGACTGAAG
TGAGCAGATCACACTTGAGGTGAGGAGTTTGAGACCAGCC
TGGCCAACATGGTGAAAACCCATCTCTGTTAAAAATACAA
AAATTAGCCGGATGTGGTGGCACATGCCTGTAGCTCCAGC
TACTCGGGAGGCTGAGGCAAGAGAATCACTTGAACCCAGG
AGGTGGAGGCTACAGTGAGCCAAGATCACGCCACTGCACT
CCAGCCTGGGTGACAGAGTAAGACTGTCTCAAAAATAAAA
TAAAACAAAAGCAAAGGTCTACATAGCACTACTGAAAAAC
TTCATTTAATTCAGTGTTTTCAACGTTATCTGAGTAAAGA
AAGGTTGTCAAAGAACTCCTAGGAAGATCCCATGGAACAC
CCCTCTAGAATATTATGTGGGGACGTGGTACTAGAGACCA
AGTTCTCTTGTTACCTGTTCTTTTGGTGATTCGCAGCAGC
CGCCTTGCCCCTAGAGTGGCCTCATGTTGAGACGGAGAGC
TGGTGCTGCTCTCAGAGCTCTGCTGCACCCTCAGTGCCTT
CTCCAGTTTAATTTCTTCTAGTGTCTTGATGTGCACCTCC
TGCATAGACTTTGTTTTACCTGCAGGCTCCTCTGATTGTC
CTTTGCTGGCAACAATGGGTGGCAAAACTACTGTTTTTTT
AATTTCACTATCAGTCTTTAGCTTGATGCAAGTTGCATCC
TTTTTGCTTTTTTGTCTCTCTGCTTCCTGCTGCCGATGTT
TTTTTTCAGCCAGGACCTCAGAGAAGGTTTTGATACGGAT
AGTGGAGGAGCTTCTTGCTCCTGAAGTAGAATCATCAGTT
TTTGAAGGTCCTTCTGTCTTGAGTTTAGTTTGCAATTCTC
CACGTTTCTGACTGGCTCTTTCAAGAAGAATTTCTTCTAA
TGTCTTCACATGGATCTCACCAACTTTATTAACTTTCTCT
GTTTTCATAGGAGAAAAACATGTCATTATACTTGAAGTTC
ACCTCTTATTGACTTATGATCTCTCTATTCTTGGATCAAG
ACAGTCCAATAGAGAGCTATCATTTAAGCAGTCAATTAAA
AGGATCAAAAGGGTAACATTTATTTCTTTTCTTTTCTTTT
TTTTTTTTTGAGACAGAGTCTTGCTCTTTTACCCAGGCTG
CAGTGCAGTGGTAATAATCTCGGCTCACTGCAACCTCTGC
CTCCCAGGGTTCAAGTGATTCTCCTGCCTCAGCCTCCCAA
GTAGCTGGGACTACAGGTACCCGCCACCAAGCCCGGCTAA
TTGTTTCTATTTCAATTTTAGATTATTACAAGTTTCAGGC
AGTGGTCCTCAAGGAAAACTCTTTGGAGGCAAAAATCGAT
TTGCATTTCTATTCAGAAGCTTATTCTTCAGAAACTGAAA
GCCATTACTAGTTGGATAAATTTGTCACTATAAACCTTAA
CAAAAATAGCAATAAATTATTCATTAACTTATGGCTATAA
ACATGTAATGAACACTGGGCTAGAAATACAATGGTAAGCA
AAATAAAATCTCTGTTCACATGTAATTTACAGTCTAATAG
ATAAATAAACAAGCTATAGCAGAGTATGGTAATGATAACT
GCTTTGATAAGGGAAGTATAATGCTATAAAAGGACACAGC
AGGAACACCTACCCTTGTCTACAAGAAAGTGATATTAAAT
GATAAAGGATAAAAAGAAGGTAAAACAAGTAACGAGATAG
AAGAAAAATACAAAAGGCCCAGAAATGGGCATGCCACTGA
AGAGCTATTTTCAACAATACATTAATCATTCTATATCTGT
CTAAACTGAAGAGCAAATGTCACACTTCACAGATAGAACC
ATTCTCATTACCGAAGGGCTAAGAAAATAAATAATGAAAA
GAGATAGTGTTGGCCGGGCGCGGTGGCTCAAGCCTGTAAT
CCCAGCACTTTGGGAGGCCGAGACTGGCGGATCACGAGGT
CAGGAGATCGAGACCATCCTGGCTAACCCAGTGAAACCCC
GTCTCTACTAAAAAATACAAAAAACTAGCCGGGCGAGGCG
GCGGGCGCCTGTAGTCCCAACTACTCGGGAGGCTGAGGCA
GGAGAATGGCGTGAACCCGGGAGGCGGAGCTTGCAGTGAG
CTGAGATCTGGCCACTGCACTCCAGCCTGGGCGACAGACC
GAGACTCCGTCTCAAAAAAAAAAAAAAAAAAGAGATAGTG
CTATGAAATAAATAATTTGGAGATCATACACATATATATG
TAATCACTGAATAACAGCTTTTAATGAACCCCCACCCCCA
CACCTAAAAAAAACATCCTTCCAAAATCTTTTTTTTTTTT
TTTGGTAGAGATGAGGTCTTCCTATGTGCCCCAGGCTGGT
CTCCAAACTCCAGGCTTCAAGCAATCCTTCTGCCTCAACC
AACCAAAGTGCTGGGATTACAGGTGTGAGCCACCATACCC
AGTCTGAAATCTTAAATATACTGTGTTCTGTCTCACTTTC
TGAACTCTTAAGTATGCTATTCCCTCTACTTGGAGTATTC
CCTGCTGATCTCATTTCTCTTGCTACCTGGTTTTTTTTTT
TTTTTTTTGAGACAGAGTTTTGCTCTGTTGCCCAGGCTGG
AGAGCGCAGTGGTGTCGTCTTGACTCACCACAACCTCCAC
CTCCTGGGTTCAAGTGATTCTCTGCCTCAGCCTCCCAAGT
AGCTGGGCCTAAAGGTACCCGCCACCATGCCTGGCTAATT
TTTGTATTTTTTGTAGAGACAGGGTTTTGCCATGTTGGCC
AGGCTGGTCTCAAACTCCTGGCCTCAAGAGATTTGCCTGC
CTGGCCTCCCAAAGTGCTGGGATTACAGGCGTGAGCCACC
ACGCTGGGCCTGGTTAGTTTCAAATGAGTTCCACTTAAAA
CCTGATACCCTCCAATTTAGTTTTTCTGATCACAGCACTG
AACACTCAGTACACTGTAATTGCCTGTATCTTCAAGTTCT
TTAATAAAAAATTGCAAGTTCTTTCAATCCAAGGTAGCAA
ACATTTCACAATTACCACTCCAAGAAAGTACAATATGAAT
GGTGACATGGAGGCCCTGTTTCCCTCCCCTACCAAAATTT
CACTGAAATGACAAAACATTAAAAATAAATGCACACCAGC
AATGAGAAATAAGGATGTCTCTGGCAGAGCATACATCTTG
AAGAATTTCTAAAACAGAAAGCAGATGTCTGAACTTACAG
AAAAATGGAAAAGAATAGTTAAAACCATAGGCGTGAGTTC
TGCTCCTCCCAATAGAGCCAAAGGAAACTGCCAAACTTGG
GTTAACTAGTATTAAAAGCAACAGTGGGATCTGACATAAC
CATTAGGGTAGAATTTAAGGACCACCTATACAACAGATGG
GCGAGTCAAGACCTCCTCCTGAGAACTGCTCACTAAAAAG
AGGCAAGTTTGCCCACGAAGAGCACATTATGATGTTGGGG
CTGGAGAGAAGCAGAGCATGAAAATCCCAGGCTTTCACAA
TACCAAGCAGAAAAAGGGGAGGGAGGAGGGATAAAATAGC
AAATCTGAAAAAGGAAAAAAGTTGTTTCCATCAGAAAATA
GTCTTATTGCGGCAATTGTATGAGCCCCCAGACTTCCCAT
CTTCAGTCTACACAAGCTGCCTGTTAGTACACCCTCTCCA
CTTAGCCAGACGTTAATGAAGTCTCCCAATCAGGAAAGAG
GACAACTTGGGGAAAGGGTCTTTAAAATCAAAGGAAACCC
AAGCCAGGTACTTACAACTATAGAAAAACAATATGTAAGA
TAAACCAAAATAAATAAAAAGAAGTGGTTAAGAAGCCAAA
ATAATACACAAACTTTTTAAAATAAAAATAAAGACTTGAA
TTAGAAATCCCAGAGCAGGCCAGGTACAGTGACTCACACT
TGTAATCCCAGCGCTTTGGGAGGCCGAGGTGAGCGGATCA
CTTGAGGTCAGGAGTTGGAGACTAGACTAGCCAACATGGT
GAAACCCCATCTCTACTATAAATACAAAAGTTGGCCAGGC
ACGATTGTGCGTGCCTGTAACCCCAGTTACTTGGGAGGCT
GACACAGGAGAATCACTTTAACCTGGGAGGCAGAGGTTGC
AGTGAGCTGAGATCACGCTGTACTCCAATCTGGAAAACAG
ACTGAGACTCTGTCTCAAAAAAAAAAAAAAAAAAAATTGG
TGGGCACAATGGCTCACGCCTGTAATCCCAGCACTTTGGG
AGGCCAAAGTGGACAGATCACCTAAGGTTGGGAGTTCGAG
ACCAGCCTGACCAACATGAAGAGGCCCCGTCTTTACTAAG
AATACAAAATTAGCCGGGCGTGGTAGCACATGCCTGTAAT
ACCAGCTACTTGGAAGGCTGAGGCAGGAGAATCACTTGAA
CCTGGGAGGCAGAAGTTGCGGTGAGCCGAGATCACACCAT
TGCACTCTAGCCTGGGCAACAAGAGCGAAACTCCATCTCA
AAAAAAAAAAAAAAAAAAAAAAAGAATTAGAAATCCCAGC
TGAGAAAAAAGAAAAAAAAAATAAGAGAACAAAGAAAGTT
ATTGAAAAATAAAATTTTTCAAGTGCCAAAATAAATTCAT
GTGAAGGACTGGATAATAAAAAAAGATAAGGCTGGCCCCA
AATCAGCAATCTAAAAAGGAATAGGCAAACTACATATAGC
CCATATGGCAACCACCTAATTTTGTACATGAAATTTTGCT
GGAACACACCAGCAGTCATTCATTTACATATTGCATACAT
ATGCATATGGCTGCTTTCACTCTATGGGGTAGCTGCAATA
CTGTGGACTGCAAAGTTATTTATATCTGACCCTTTACAGA
AAAAAATTGTCAATTCCTTATCTAAAAAACAAAGTTGAAC
AAAGCTCATAGAAGGTTAGCCAAAAACAAAGAAACAAAAA
GTATAAAGAGACATGCAGGCATATGTCCCAAAGTTCCAAC
ATCTATCTAATACAAATTTCACAAGAAAACAAAAAGAAAT
GTGCAGCGGTCATACTCAAAAGAAATTAATGTTTTCTAGA
GCTAAAGAAGACAAATCTTTAGATTCAAAGGGCCCACTGA
ATCAGTATTTATGTATTTACTGAATCAGTATTTATGTATT
TATCATAAATACTGATTTAGGAGAATGAACAAAAATGATG
CATGTTTGATCCATAACAGTGAACCTGTAGCATACTAGGG
AGAGATAAAACCCTAGAAATCTCTGAATAATTCAGGTTGC
GTACAATAGAATAAGAATGTCCAACATCGGACTTCCTTGT
TATGATGCTAATATAACTTTAACATCCAAATCAGATAAGG
ATGGGGGATAAAAAGTAACCTAAGGCGGCTAACACCATTC
ATAAATAGAGATGTAAAAATACAAAATTTTTAAAAGCCTC
AAACTGAATCCAGCAAGGTATTAAAAAAAAAAAAGATGGA
AGGTTGAATACATGGATGTTCAATTTATTATTCCTTAAAT
TGTACATATATATACTTATGTAGTTATATTTCATACTTTA
AAAAATTTAAAAATTATAACACAGGAAGAATATACAGAAA
ACCCCAATACCCAGATAACACCAAATTTTATTTATATTCT
GGTGTATTTTTGAAGATTTTTTTAAAGGCGTATGTTTATA
TCTTTACAAAATTAGAATAATCTCATATATATGCATGATT
CCCTAGACAATAAGTTTCTATAAGAAGAAAATAAACTTAA
AAAAAAAAAGATTCTTATGTTGCCCTAAATCAGGAGGTCA
AAAGTGGTATGTGCTCTTTTGTTATCTTTCTTCACTAATG
CAATTTGATTTTTCCGTATCATCATTGTTCAGCATTTGAC
TTTTCATGACAGCAATTATTTTAGCACATAACTATCATAA
TTTTATCTAAACCCTTTTTGTTGTATATTTAAGTTGTTTC
TAATTTTCTACTATTTAGCCAGGTGCGGTGGCTCATGCCT
ATAATCCCAGGACTTTGGGAGGCTGAGGCAGGTGGATACC
TGAGGTCAGGAGTTTGAGACCAGCCTGACCAACATGGTGA
AATCCCATCTCTACTAAAAATACAAATATTACGAGGCGTG
GTGGCATACACCTGTAATCCTAGCTACTGGGGAGGCTGAG
GTAGGAGAATCGCTTGAACACAGGAGGTGGAGGTTGCAGT
GAGCTGAGACCTCGCCATTGCACTCCAGCCTGGGCAACAA
GAGCAAAACTCTGTCTCAAAAATAAATAAATTAAATAAGT
AAGTTTCTACTATTAATGCTATGATGAACAATCATTTTAC
CATCTCTAAGCACAAAAAAGGAATTGATCCCAGTTGAGTT
TGAGTTGACTTGATCAATTACTTAAAAAACAAACAGAACT
ACAAAAAAAACCAAAAATCCAAAGCCCTTAACGAGCAACA
GGTAAATGTGAGAAAAAGCAAAGGCTCTTACAGCAAAGAA
AAAAATTATCAGAATCTGGTCTTATGATTTACTTACCTGT
TGCATCTTCATTATTTGGACCAGCTGACATGCCTAATCGC
TCCTTAAGAGACTTGGAAACTTGAGCTGTGAAAAGAAAGA
TTTTAAAAAATCAAAAGTTGAACAGAAACTTTTTACAGCT
TAAATGTAGGTTTGCTGGGCATGGTGGCACACACCTGTAA
TCCCAGAACTTTGGGAGGCCGAGGCAGGCTGATCACTTGA
GGTCAGGGGTTCAAGGCCAGCCTGGCCAACATGATGAAAC
CCTGTCTCTACCAAAAAAAAATACCAAAAAAAAAAAAAAA
AAAATTAGCCAGGCATGGTGGTGGGTGCCTGCAATCCCAG
CTACTCAGGAGGCTGAGACAGGAGAATCACTTGAACCTGA
GAGGTAGAGGTTGCAGTGAGCTGAGATCATGCCACTGCAC
TCCAACCTGGGTGACAAGAGTGAGACTCTGTCTCAAAAAA
ATAAAAAATAAATAAAATAAAGATTTTAAAAAATCAAAAG
TTAAACAGAAACTTTTTATAGGTTAAATACAGGTTTGTTG
GGCATATTGGCACACATCTGTAATCTCAGCACTTTGGGAG
GCCGAGGCAGGTGGATAACCTGAGGTCAGGAGTTTGAGAC
CAGCCTGGCCAACATGGTAAAACCACATCTCTACTAAAAA
TACAAAAATTACTCGAGCATGGTGGCGTGTGCTTGTAATT
CTAGCCACTAGGGAGGCTGAGGCGGAGAATCACTTGAACC
AGGGAGGCAGAGGTTACAGTGAGCCAAGATCGCGCCACTG
TACTCCAGCCTGGGCCACAGAGAGGGACTCTGTATTAAAA
AAAAAAAAATTAAATTTTTCTTCTCCACAGAACAGATTTA
TGTCAATCACAGATTCCCTAGAGTACTCTGGAAAGCTTAA
AACATGCCAGGCATGGTGGCTCACGCCTATAATCAAACAC
TTTGGGAGGCTGAGGCGGGCAGATCACCTGAGGTGAGGAG
TTCAAGACCAGCCTGGCCAACTTGGTGAAACCCCATCTCT
ACTAAAAATACAAAAATTAGCCAGGTATGGTGGCACATGC
CTGTAATCTCAGCTACTCTGGAGGCTGAGACAGGAGAATT
GTTTGAACCCAGGAGGCAGAGGTTGGGGTGAGCTGAGATC
GCGCTACTGCATTCCAGCCTGGGTGAGAGAGTGAGACTCT
GTCTCAAAAATCAAAAATACCAAGAGAAACAAAGAAAAAC
TTACTTTATATCTGAAAAGCAAAAACTACTGAATTAAAGA
AAATAATTTTGTTATTGTAGAGCCTTCTAAAACCTTACTG
TCAGCGAAAGAATTTTTCCTCCAAGTAAATTTAAAATATG
CTCCTTAGTTATGAAAATCTTCAATATGATCAATACACAA
GGAGGAAAGGAATGTGGCAAAGAAAGCAACTTTAGCTTGC
TCTGAGAATACAAGAAAACCTCCAAACAGGAACATCTACT
CATCAAAGCCCCTCGGGCAAGGGGAAAAATTAAAGGAAGC
TTCTTATTTCAAAGAAAGTTAAAACCAAACACAATGAGAA
GAAAAAAAAACACCTATTCTTTAATAATTTAATGCCAGTG
TTTCACTGCAAGTCATAAAAGGGGAAAAAACATAAATCCA
ACCTTGGCTTTTTGTTCTCCTTCAACCAGAAAGAATTCTA
ATTCCCTGAGCGGCGCAATAGTACATTCCTATATTCCCAG
CTACTTGGGAGGCTGAAGAAGGAGGATGGCTTGAGGCCAG
AAATTTGAATCCAGCCTAGGCAACACAGCGAAATCTTGTC
TTTAAACAAACAAAACAAAACAAAAAATCTAACTCCCAGC
CATCTCTTGATTTAGTCCACATGCCTCAAATAAACTTGCA
AAATACCAAACCTATGCCACGACCTCGTCTTATCCAGATT
ATTTTAACAGACTGCCAACTCATCTCCAGGCCAGTATGTT
TGCCCCCTTCTAATCTGTCTCCATATTGCAGGCAAAGTAA
TGGTTTTAAAATGCACATTTGAACCTTTGATCCTTGTTTA
TAACCTTTCTTTTTTTTTTGAGATGGAGTCTCACTCAGTC
ACCCAGGTTGGAGTGCAGTGGTGCGATCTCGGCTCACTGC
AACCTCGCCACCCAGGTTCAAGCGATTCTCTTGCCTCCGA
GTAGCTGGGATTACAGGTGCCTGCCACTGCGCCCAGCTCA
TTTTTGTAGTTTTTAGTAGAGACAGGGTTTCACCATCTTG
GCCAGGCTGGTCTTGAACTCCTGACTTAGTGATCCACCCC
CGTCGGTCTCCCAAAGTACTGGGATTACAGGCATGACCTA
CCATGCCCAGCCTGTTTATGACCTTTCAATGGGTTGTTAA
TATCTTAGAATAAGTCCAAACTTTCTAACATGGCTTAAAG
ACAACATTATGATCCAGTCACCACGCTCTTCAGCCCACTT
CTATGTTTTAGCCATATGCAGTTCCTTGAGCATACCACTC
TTAGCTCTGCCTTTGCAGGAGTTATTCTCTCTGCCTGAGA
CACAGCCCCTGGCTCTCGAACTTCATCTGGCTAATTGCTA
ACTCATGCCTTAGGTCCAAACTTTAATATAACTTCTTCTG
TGAACCTTCCCCTAACAGATGGTAATAACAGGTGCCTCTC
CTACATGTTACCATGAACACTGTGTACTTTTCTCTGTTAC
AAAATTTATCGCATTTCTAAGTATTCCTACCGGCCATTTA
TCCTATAAGCTCCTGAGGAGTGTGACGGTGTTTTTTTCAA
TGGTGTCTACCCAGAATCTAGCAGAGTAAGGATTAAATGT
TTGTTGAGTGAGTAATATAACAAATACAAAATAACCCATT
TACCTGAACAAAAGAATGACAAACTACAGCTGTTAGCATT
ACAAGAAACAAGTGTCACAATTACATACACACACAAAGTA
TATAAGAACACAGGTACCTTTCTTTGGTGTTTTGTCAATG
TTAGTTTCTGGAACTTCAACTTTCTTCCCTAGCCTCTGTG
CCAGGCTACGCTTTAATGGAGGATCACTGTCACTGCCTAT
AAAGAGGGAGAACTTAGTTTAAGATTTCAAGTCAATCTTC
AGCAAGGTCAAGAAATACAAACAAAAACAGACAACACAGC
ATAATTCTGTTAAGTGTTCTGCATACATATGGCATGTTTG
TTCATCGGCTTCCTTAGAGCTCAATGTTAGAAACATAAAA
ATGTCCTAGAAAGAAGAGGTAGGAAGGCGAGATGCAGTGG
CTCAGGCCTGTAATCCCAGCACTTTGGGAGGTTAAGGCAG
GAGGACCACTTAAGGCCAGGAGTTCGACACCAGCCTGGGC
AGGGCAGCAACACCTTGTCTCTAAAAAAATTAAAATAAAA
AATAGTGGGGCATGGTGGCACACACCTGTGGTCCCAGCTA
CTTAGGAGGCTGAAGCAGGAGGATCACTTGAGCCCAGGAG
GTAGAAAGGCTACAGTGAGCTATGATCGTAATACTACACT
CTAGCCTGGGTGATACAGCAAGGCCCCATTCTCAAGAAAA
GAAAAAAAAGAGACAAGGAAAAGAGCAAAAAATTAAGGCC
GGGCGCGGTGGCTCACGCCTGTAATCCCAGCACTTTGGGA
GGCCGAGGCGGGCGGATCACAAGGTCAGGAGATCGAGACC
ACGGTGAAACCCCGTCTCTACTAAAAATACAAAAAATTAG
CCGGGCGCGGTTGGGGGCGCCTGTAGTCCCAGCTACTCGG
GAGGCTGAGGCAGGAGAATGGCGTGAACCCGGGAGGCGGA
GCTTGCAGTGAGCCGAGATCGCGCCACTGCACTCCAGCCT
GGGCGACAGAGCGAGACTCCGTCTCAAAAAAAAAAAAAAA
AAAAAAAAGAGCAAAAAATTAGAATGCACAAACATTTACC
ATATAAATTAACTGACTAAACTTACAAAGGAAAGGTCATA
AACCCTGGTTGAGATTAAAGTTCAGAATTAGAAATGTGAA
AAATCTTCATGTACAAAGAATCTGTTTTTTTTTTTTGAGA
CAGGATCTCACTCTGTCACCCAGGCTGGAGTGCAGTGGTG
CAATCTCAGCTCACTGCAACCTCCACCTCCTGGGCTCAAG
CGATACTCCCAACTCAGCCTCCCAATTAGCTAGACTACAG
GCACACGCCATGCCTGGTTAATTTTTGTATTTTTAGTAGA
GACAAGGGTTTGCCATCTTGCCCAGGCTGGTCTTGAACTC
CTGAGCTCAGGTGATCTGCCCACTTCAGCCTCCAAATGCT
AGGATTACAGCACTATGCCAAGCCCCACCCAAAAATCTTA
ACTGGTCAGCTGCTGAATTAAGTAAATGCATCCAGGATGA
GGAAGACAGGTTAAGAATTACAAAATTTTAAGTTTTTTAG
TATGAAGACTTTAAGAGCCACATAACCCCTTTCTCTCCAA
TTCTACAAAAGAAATCTAAGGTTCTGAAATATTCTGTATC
TTATCCAAGTCATCAACTAGTTAGTGATACAGCCAAGACC
TAAATCAAGTTTCCTAATTCTAGTTGCTATTTTTTTGAGA
CGGAGTCTCATTCTTTCGCCCAGGCTGTAGGGCAGTGGCA
CAATCTCAGCTCACTGCCACCTCTGCCTCCCAGGTTCAAG
CAATTCTCCTGCCTCAGCCTCCCGAGTAGCTGGGATTACA
GGCGCACGCCACCATGCCCAGCTGATTTTTATATTTTCAG
TAGAGACCTTTTTGTAGTAGAGATGTTTGTATTTTCAGTA
GTTTCACCATGTTGGTCAGGCTGGTCTTGAACTCCTGACC
TTGTGATCCACCCGCCTTGGCCTCTCAAAGTGCTGGGATT
ACAGGCATAAGCTACCACGTTCAGCCTTCTAGTTTTATTA
CACTGTTCAATACAAGTTGCTTAAAAGTCACCAGTTTTTA
GAAATGGTTTTTTAGATTGCTTGACTGAACTTACATTGTT
TGCAAGGTACCATTAAAAACTTCAAAAGACCCTACACAGA
GTATGATTGTCTTTCTCCCCTCATTTATAATTTAAATAGA
AAACAATCACAAAGTTTATACGTATGCTGATGTTAAAACA
GCTCATTTCTATATTTTAAAAACTTTTAATTATTATTTTT
AGAGATAGGGTCTTGCTATGTTGCCCAGGCTGGACTCAAA
CTCCTGGGCTCAAGGGATCCTCTAACCTCAGCTGCCCAAG
TAGCTGGGACTACAGGCACGCACCACCATACCTGGTTTAG
TATTATTTTTTTCTACCTAAAATGTCTAGATCAACTTTAT
CCAAACTGAAAGTCTTATTAATTTGAAACCCTGGTTTGGT
TTGTACTCTAAATACATGCTGAGACATTAAAATACTGCTC
TTAGCTCTCCCCACCATCTTGGATCCTGTGGAGGCCTGCT
GGGAACAGGACTTCTTAAAGGGAATATGTCTAGAAGGCTG
TGGTCCAAGGGCACAGGTCTCCGGGAAAAAAGGGAGCACA
TAGTTTTTCTTAAAATTGAAGGTGTTTATGTCCCAGAAGA
AACAGAATTCTATTTGGGCAAGAGATGTGCTTATGTATAC
AAAGCAAAGAACAACACAGTGACTCCTGGTGGCAAACCAA
ACAAAACCAAAGTAATCTGGAGAAAGGTAACTCAGGCCCA
TGGAAACAGTGGTGTGGTTCATGCCAAATTCCAAAGCAAT
CTTCCTGCTAATGCTATTGGACACAGAATCTGAGTGATGC
TGTACACCACAAGGGTTTAAACCAATGAAAAGTCAGTAAA
AGTGGATTTGTGCTATTGTAAATAAATAAAAATAAAATAC
TGCTCTTTAAAACCTAGAACTGGTATTGTTTCTTGATTTA
CAGCTACAAGAGATTTCTAAAGACTGCCTCATTTCTGTCT
CTTCTAAGCTCTTTTTGTAAATGACTGTATAACGTGTAAA
GTATTCATTTGACTATAACCTTGGGCAAGTTATTTAACCC
TTCCTGAGTTTGAGCTCAGTGCAGAAAATATTTACTGATA
TCAAGTGCCAAACATTGCACATGGTTTACTCATGGTTGCC
GAGGATTCGATGAGAATTTACATAATGCTCGATATACAGC
AAAGCCACAGCAAATATTAATTTCATTCATGGGCATTATC
TCATCACTGAAAGTTTTTATTACTTAGAGCGTAAAGTGCA
TAACTCATTCAACAACACATTCCCATCTCTCACTGTCTGA
AACTTCGAAATGTTACTAAGTTCAGAACAGTTCTGAAGAT
AGGGTAGCGAGAATTGCATCAAAGAAAACACAAAATGAAG
GTAAGGTTTCCTTTTTAGGACATTTAAAGTAGTATGAAGA
AAATTCTGAAGTCAGAAAAAATTCTCAAAATAATTTTTTG
AAAGCCAGGCGCAGTGGCTCACACGTATAATTCCAGCACT
TTGGGAGGCGGAGGTGGGTGGATCACCTGAGGGCAGGATT
TCATCGAGACCAGCCTGGCCAACATGGCGGAAACCCCATC
TCTACTAAAACTACAAAAATTAGCCAGGGGTAGTGCCTAT
AATCCCAGCTACTCAGGAGGCTGAGGCAGGAGAATCACTT
GAACCTAGGAGGTGGAGGTTGCAGTGAGCTGAGATTGTGC
CAGTGCACGCCAGAGTGGGCGACAGAGCAAGACTCTCGTT
TCAAAAAATAATAATAATTTTTTGGAGTCAGACACATTAG
GGTAGTTATACAACAATTTACTAATATGGTAAAGTACCTC
CCCCCAAAAATAAAATAGCAGCCAAGCATGGTAGCTCATG
CCTGTAATCGCAGTACTTTGGGAGGCCAAGGCCAGCAGAT
CACTTGAGCCCAGGAGTTGGATACCAGCCTGGGCAACATG
GTGAAACCCCATCGCTACAAAAATTACAAAAATTAGCCAG
GTATAGTGGTGTATGCCTATGGTCCCAGTTACTTGGGAGG
CTGGGGCGGGAGGATCACTTGAGCCCAGGAGATGGTGGTT
GCAGTGAGCTGAGATTGCACCACTGCACTCCAGCCTGGGT
AACACAACAAGACTGTCTCTAAATAAATAAATAAGCAAGC
ACCAATAGACTCAAGGACTCAAATTTTATATATACATATT
TTCTTCTTTCTTCTTAGGGATTCCTATATTCTAAGAGACA
CACACTATATTAACCAATGATTTTTTTCACCTCTAAAACA
CTCACATTTAAATATGTCCAGAGAAATAGAGGTGTTCTTT
ACCATTTTAAAAATCTAGTTCCTTTCAAAATGCTGGTCAT
GGTCATAATCTAATTCAACTGCAACACTTCAAATCTCTAT
AACTTCAATAAAAGGTACAAAGCACTCATGAAAACATGAG
GAATTTATAAGTGCTTTCAGCCAATACAGGCGCACCAATA
ACAATGATGTGATCTGTTTAAAGAGAGTTTGGAGAAGCTA
TCATGTTAACGCACAAACAAGCAGAAAAGAAAAGATATGC
ACAAAACTTATCTTACCTGCTGAAAATTTTCGTTTCCCCA
GTCTCTCAGTAAGACTCAATCTCACCAAGGGTTCTTCTCC
TGAAATGGCAAAAGCAGAATTTCTCTATCCTTAGTCAATT
TTTCTGTATTCAGTAACTACTAATAGGTACAAAGTATGTT
CTGATATTAGCATGAACCCACCCAGAAAAGTCTCTTGAAA
ATCAGGTCTCAGTCTCAAGGAAGCCCACTACATTAAAAAA
AAAAAAACCCAGAACCTATTAATAACAAACAGCCAAACAT
ACAGCCCAAACAGAAGCAATAGCACAGTACTAATTATTAT
TATTATTATTTTTGATAATAATAATAGAGTCTCGCTCTGT
CACTCAGGCTGGAGTGCAGTGGTGTCACCTTGGCTCACTG
CAACCTCCACCTCCAGGGTTCAAGCAATTCTCCTGTCTCA
GCCTCCCGAGTAGCTGGGACTACGGCACACACTACCACGC
CTGGCTTTTTTTTTTTTTTTTGAGACAGAGTCTCACTCTG
TCGCCTAGGCTAGAGTGCAGTGGCCCGATCTCAGCTCACT
GCAATCTCTACTTCCCGGGTTCAAGCGATTCTCCTGCCTC
AGCCTCCTGACTAGCTGGGATTACAGGCGTGCACCACCAC
GCCCGGCTAAATTTTGTAGAGACAGGGATTCACCATGTTG
GTCAGGCTGGTCTCGAATTTCCGACCTTGTGATCCGTCCA
CCTCGGCCTCCCAAAGTGTTGGGATTACAGGCATGAGCCA
CCACACCCAGTCTAATTTTTGTATTTTTAGTAGAGACGGG
GTTTCACCATGTTGGCCAGGCTGGTCTTGAACTCCTGGCC
TCAAGCAATCCGCCCACCTTGGCCTCCCAAAGTGCTGGGA
TTATACATGTAAGCCACTGCACCTGGCCTAGCATAGTACT
AATTAGTAATAGCAGTCGAGTATAAGACAGATTGTATTCT
CAACCAATTGGTTATAAAGCTGAAACTATACTTTTGCTTA
TGCACTTTGATACATTAAATGAAACTGTACTCTACTCCAA
TGTTAACTCTCCAATATAACTCTCTTTGATCACCTCAGGA
AGAAGTGAGCTCTCTTCTAATTCTTTGTTATTTGAATTGC
ACAAACACTTGAATGTATCTATAATTCCTTATTAGACTTA
AAATTATTAAATGAAAATACTTTATTACAGGCTGGGTGTG
GTGGCTAAAACCTATAATCCCAGCAATTTCAGAGGCCGAG
GCCGGCAGATCATTTGAGGTCAGCAGTTCAAGACCAATGT
GGCCAACATGGTGAAACCCCATTTCCACCAAAAATACAAA
AATTAGCTGGGTGTGGTGGCGGGTGCCTATAATCCCAGCT
GCTGGGGAGGCTGAGGCAGGAGAATCACTTGAAACCGGGA
GGCGGAGGTTGCAATGAGTGGAGGTCGCACCATTGCACTC
CAGCCTGGGCGACAGAGCAAGACTCCATTAAAAAAAAAAA
AAAGGGCCGGGCGCGGTGGCTCAAGCCTGTAATCCCAGCA
CTTTGGGAGGCCGAGACGGGCGGATCACGAGGTCAGGAGA
TCGAGACCATCCTGGCTAACACGGTGAGACCCCGTCTCTA
CTAAAAAATACAAAAAACTAGCCGAGTGAGGTGGCGGGCG
CCTGTAGTCCCAGCTACTCGGGAGGCTGAGGCAGGAGAAT
GGCGGGAACCCGGGAGGCGGAGCTTGCAGTGAGCTGAGAT
CCGGCCACCGCACTCCAGCCTGGGCGGCAGAGCAAGACTC
CATCTCAAAAAAAAAAAAAAAGAAAAATTAATGGGTGGGC
ACGGTGGCTCACGCCTGTAATCCCAGCACTTTGGGAGGCC
AAGGTGGGCAGATTACCTGAGGTCGGGAGTTTGAGACCAG
CCAGACCAACATGGAGAAACCCCGTCTCTACTAAAAATAC
ACAAAACTCAGCCGGGCGTGGTGGCGCATGCCAATAATCC
CAACTACTCGGGAGGCTGAGGCAGGAAAACCACTTGAACC
CAGAAGACGGAGGTTGCGGTGAGCCTAGATTGTGCCATTG
CACTCCAGCCTAGGCAACAGGAGTGAAACTCAAAAAAATA
AATAAATAAAAAACTTTATTATAGTTCTTTAGTCACACAG
GAAGCCAATAAATGTATTGAGTGGGTATCAACAGTAAATG
GAAAAATAAATGTGAGGGCTGCTTGAAGGTTGAAGAATTT
CAACCTTTTAAATATTAGAGTTGAATGTACCAACTGTTCA
TCTTTATATCTCATCAACATACTAACAAATTCCTGAAAAT
TCATCAAAGGTAAAAGATACTCAAGGATTTTGCATTCCCA
ATTATATAAAAGTAGAGGCTTGACAACTCTAAGACCTACC
TATACCTTACCTTGTTTGGTGGAGAGAGTTACTGTCCTCA
CCACAGTCCTGACATTTTCTTTTTCAGGACCTGGAACGGG
CTCAGGGTGAAGTAAAAGACTGGAAACTCCTGAAGAACCC
TCTGAATAAGGCAAGTCAAAGAACAGCAAATAATTTATGG
AAAATAATGCTACTGCAAGTCAAAAGATTTGTTTTTGTAA
CTAATTAAGTCCAATACAGACTGATATTATGACTATAAGC
CAATCAGCCTTTCTGTATCTGTTTGCCTACAGTCAAACGG
GGTAGTGGTGAGGGGAGCCTTGGGCAAGATGTGAAAACAA
AATATAAAATTATTTTGAGTGACTTAGGCACCCAAACTAC
TTTTATTTACCAATAAGGCTAATATTATTCTAAAATTAAC
CTCAGAGGTATACTAGCCATCAGGTGTACCAATCCAACCT
ATTCTATTCAAATTTAATCATCTGAAAACACAACTCCAAG
GTTCCTATAAAGCAAGCCTTAAAACAACGTTCTTAGAACC
ATTTCTCTCTATATATACTACACTTCAAACTATAAATTTT
AGGGCTGGAAGCTTGGGGCGGTGGATTACCTGAGGTTGGG
AGTTTGAGATCAGCCTAACCAACATGGAGAAACCCTGTCT
TTACCAAAAATACAAAATTACCCGGGCGTGGTGGTACATG
CCTGTAATCCCAGCTACTCATGAGGCTGAGGCAGGAGAAG
AGCTTGAACCGGGAGGTGGAGGTTGTGGTGAGCAAAGACT
GCGCCACTGCACTCCAGCCTGGGCAACAAAAGTAAAACTC
TGTCTCAAAAAAAAAAAAAAAAAAAATTGGGGTTGGAAAT
ACAGATCAGTCAGGCTACCATAAGCTCCAGAAGAAAATCC
TAGCAGCTCTTCAGGAATAACTCTTCTACTAGAAAATGAA
GTTTTTCCTTTTTTCTTTTTTTTTGAGACAGTCTTGCTCT
GTTGCCAGGCTAGAATACAGTGGTGCAATCTCAGCTCACT
GCAACCTCCACCTCACGGGTTCAAGTGATTCTCCTGCCTC
AGCCTCCCGAGTAGCTGGGGCTACAGGCGCATGCCACCAC
ACGTGGTTAATTTTTTGTATTTCAGTAGAGACAGGGTTTC
ACCATGTTCGTCAGGATGGTCTGCGTCTCCTGACCTCATG
ATTTGCCCTCCTCAGCCTCCCAAAGTACTGGGATTACAGG
CGTGAGCCACCACGCCCAGCCTTTCCTCTCTTAATATAAC
TTCTTTTTAACCACTATAAGAACTTACAGAATTAATATAG
TTTTTATATGATGTTCTTTAGAGCTGTATTTTTCAAGATA
TACAGGTTCTTTCAGATTCTTTATTGTACCCAGCTCTGAA
TCATTAGGGACTGAAACACAGCTGCAGTGAATTAAAAGCA
ACCACAATTTAAATAAGTTTGTGTTTTACTTCAAACAGGC
CATGGAAATGAAAATCTATTTTCTCATTTTGGCTGTTGTT
TCTAGAAGCGTCCTTAGTATTCTTCCCTAGCAACATAAAA
CTATCCATGCCAAAACTTGTGATGACTTACCACCTTGCTT
CTTAGATTTTTCCTTCATTTTCTTTGACTTAATTTCCTCA
AGAGTTTTTATTCCAAAATTCAAACATTCACCTGAAAATC
CAAATAGAAATTTTATGAGGAACTAGAGCCTTTTCATCTT
TGTATTCTATATGAATATAGCAGGCATTTATTTTTTGAAT
AAATGATCAACAGAAACTAAGTATAGGTATGTATGTGTGT
AGCATGGGAAAAGGAAGAGGGAAGCCAATTATTGTGAACT
AAATTTCAAAGTTAGTTTCAACAGTGCTGTGAGATTTGGC
ACCAATATAGCCTCTTCTTACCTTGCTTTATATTGACTGC
AGGTTTCCGGACAGAAGTCACTCGTAATCCATTGTGAACT
TCAGGACTTGATTGCAGGGTAGGTGTTTTGGTTTCATCAC
CTTCCTCAGAAAACTGATCTGTATGCCAACATTTAAGGCA
AATTCACAATTAAAAATAAGCCTATAGCTTTAATCCTGAT
TCTGCCCAATTTACTATGTGACCCTATTTATTTGCCTTAA
AGAAGGAGCCACACAGAACTTACCATCATCATCTTCATCA
TCATCTGCAGCATTAATTACAACTGGTGGATGCGTGGGAC
TAGGAACATTTTCGGAACTTTCTACTTTCATAACGCTCCG
CAGCTGAGGGGAAGGATTGGACTGGACAGACAATTTGTTC
TGCTGAACTGAAAGTTGGCTAGCCTTCACTTCCTCTTCTG
GTGACTCAGGCACAGTGGGCAACACAGCTAAACGCACAAA
ATCAGTCATAAATTAAAAACAGAAGATACAACCCCAATTT
ACCAAAAATTCCTGACCCCCTATAAAAAGTATGGTGTATT
TATCTTATGAGCAGTTACGTCTTTTCACTAAATTTCCTCA
TTTAAGTTCTAAAGTCCTAGGGAGGGAAAAAATGTGCTTT
TAGCTAATTAACTCTCCACTGTACATAAACACAAAGTGGG
CACTCAAAACAGAATAAACAGAAGACTAGAAGAAGCATAG
TACCTGTTCACAAATTCTAGACCTTTAATTTTAATAGTGT
AATTCTAGGCTTTTTGCTCAGCAAAGTAGCTTTTAAGACC
AAGCATATGACACTTATTTGAACCAAACCAGAACGGAGTA
GGTCTACTTTTTTCCCTTAAATTGAGGTAAAAAGATGTAG
CCATCAAATTTTAATCACGTAGCAAATGTGGCTTTTAAAT
CGCCAATTCCACTTATAAATTATTTTAAAATGGATTTTGG
GAATAACTACTAGCTTTTTAGTTTTACTTTATAGTCTAGA
GTAGGGTTGGCACAAATATTTTTTGCAAAGAGCCAGTTTT
TAGGCTTTGTAGGCCATATGGTTTCTGTCTCAACTACTCA
GTTCTACAGCACTAGCACAAAACTAGTAATAGAAAACATG
TAAATGGGCAAGGCTGCATTCCAATAAAACTTATTTTACA
AAACAGGCAGAGGACCAGTTTTGCCGACCTTTGGCCTAGA
AAATCAAATTTATTTTGAAAATGTTTATGGGTCTGATAAG
AATATGAAAAATGAAGTAAGTATAATAACTTAAATGGCAT
GCCAAGATATAATGGTTCTATGGCCATGGATAAATCATTT
AACCTTAATAAGATTCAGTTCACTCTGTAAAGTGGAAATA
ATTCTGCTGTTTCACAAGACTGAAAGGAGCCAACGTCTGA
AAAGTACTGTTGTACAGTGTGCATAATAGCTGTTCATTTG
ATAGTATTCTTTTAAAATTAAAAACTGATCTCACTTTTGC
TCGGAGGTAGGAAAAGGCCATCAACATATCGTCCTCTATT
GTGATGGAAAGCGCAGTTTAATTTTTGACATCCCGTTGGC
TGATTTTCCCAATAACAAGGAATTTCACTGCGTTTTTTCT
GTAAGAGGGAAAAACACATTGCTTTCAAATAAAACAGTGA
TACATGTATTAAAGTGGTAGTTTGTTTTCTAGGCAAAGTT
CATACAGGGTTCAAAAATCCGAGGCATGTGAGATGAGATG
ATTTTTACAAGGAAGAGAGGTTGCTGAAAACAACATAACT
TAGGCATGATGGAGAGCTGAAAAGAGCAGGAGAGCAGTTT
ATGTTATTCTTTCCCTTTTTACCCTCATCCTGGAACCCCT
AAAATGTCTATACTTAAAGAAGCAGGATGATACAGTAGTT
TAAGTTCATGAAATCAAAGATAATAGGATCTGAATCTCTA
TTATGCTACTTATTGGTCAGATAGCCTTGGACAATTTATG
CCTCTAAGCCTCACTTTCCTTAGCTATAAAACGGGAATAA
ATGGTTTCTTATGAAGAGCACATAAAATAAAGCACTAAGC
ACATAGTTCAAACTCAATAAACTGCAGTTATTACTTGAAG
CTGAGAGTTCAAGGCTTTGAGAAAATTCTTTCCATTCATG
AATTCTCCAAGTAAGGCACATGTAACAGCACACTAAGGAT
GTTAGGTATCCTTCCCAAGTCACCTTACTTTTATAAACGA
AAATTGGGAGGAAAAAAAGAATACCTGTACATCTAGAATA
AACTGCCGGATCATAGGATATATGTCCAAGAAAAATATAT
ACATTAGTTCTCCAAAAGCTGTGTATAAGCAATGTTCACA
GCAATATTATTTTCAATAGCTCTATACTTTTGCCAACCCA
CGTGTACATCAACACCAGAATGGATAAAGAAACCGTAAAG
TATTCATACAACAGAATGTCATCTAGTAATGAGAAGGAAT
AAACCATTGCTATACTCAATGCCACACATGTGGAATGAAA
GAAGCCAGACACAAGAGTGCATACTATATGATTCTGTTTA
TGAAAAGATCAAAACAAGGCCGGGCGCGGTGGCTCAAGCC
TGTAATCCCAGCACTTTGGGAGGCCGAGGCGGGCGGATCA
CAAGGTCAGGAGATCGAGACCACAGTGAAACCCCGTCTCT
ACTAAAAGTACAAAAAATTAGCCGGGCGCGGTGGCGGGCG
CCTGTAGTCCCAGCTACTCAGGAGGCTGAGGCAGGAGAAT
GGCGGGAACCCGGGAGGCGGAGCTTGCAGTGAGCCGAGAT
CGCGCCACTGAACTCCAGCCTGGGCAACAGCGTGAGACTC
CGTCTCAAAAAAAAAAAAAAAAAAAAAAAAAAAAAAGAAA
AGATCAAAACAGTCAAAACTTCTCCACGGCAGGGTAGGGA
TGGTGATCAGCTTTGGGGATGTGGTTAGTAACAAGGGGAT
GAAGGGGAAGATAGATTACTGCTAATACTCTATTTCTTGA
ACTAGGTGCTGATCAAGTAAGTATATTCACTTTATGAAAA
TTCTTCAAGTTGTAAGATTACGATTTGTGCACTTTTCTAT
ATACATTTTAATAGTTCAAAAAAGGGGATAAAAAGATATG
AGAAGTACTCCGAAAAAGTAACTAACCTCCGAAGAACTGC
ATTATGTTGAATCTCTAATCATCATAAACAGCCTAAGGTT
TAAAATTCCAGGAAAAAACACTAGCATTGAAATGTAAGAT
ATGGAGAAGAGAAACAGAGAAACAATAACCATTACAAAAA
GATGCTTAAATGTATCAAAAAGGGCAAATTCCAAAATCTA
CTATATTGAGAGACTGATAAAATTCAATAATACACTGTTT
TTAGGGATGTGGAAGAATCAGGCAGTCTCAAACATATAAT
GGAAATGTAAATTAGCTCCACATCTCTGAAAGGTGATTTG
GCAAAATCAGTTTTTTAAAAATATGTTCTAAGTTTATGTC
ATATGCATAATTACCTATTAACATTTTTTAAAAGTGTAAG
CTACTGTGGGCACACTGCTCCGCAAGGAGCAGTAAAAATA
AATAAAGTAAAACTAAAAGTACAGCAAATATCATTACTTT
CAAAGAACTAGACAGAATTTCTTAGTCCTCTGTCACACCC
AAAAGATAGATGTAATAGATACCACTGTTTTTTAGACAGG
AATAACAACAATTATTCAATTCTCCCTTTCTCAAGGCAGA
ACCTAAAGCCAATCTTCCTTGTTCCTAAGCCTGCCTTTGC
TTAAATTTTACATCTTTCCTGGAAGCAATTTTCAAATTAC
TGAATGACTTCTGTAACAGTATCTTCTATATACAGAAGTC
ACATGACATTTATCTGCTCTGTTTAATACATTTACTAGAT
TTTGTTTCTAATTGAAAAGTAATATATGTGCAACGAAGAC
AACTTGGAAAATGGAAATAAATGCCAATTATGCTATTACC
CAAAGAGAATCACTTATTTTGGTATGAATTCTTTTTACTT
GTAAAAAAAAACAAAAAAACAAAAAAACACAAGTGACTAT
ATGCATACTAAAAAGAAAGGTATTCCATGTAATTCTGTAC
ATTTTTCCTTAGTAATATCCTCCACATGCCAGGCGTGGTA
GCTCACGCCTGTAATCCCAACACTTTGGGAGGCCAAGGTG
GGTGGATCACCTGAGATCAGGAGTTCAAGACCAGCCGGAC
CAATATGGTGAAACCCCGTCTCTACTAAAAAATACAAAAA
TTAGCTAGGCATGGTGGAGGGCGCCTGAAGCCCCAGCTAG
GCAGGAGGCTGAGACAGGAGAATCACTTGAACCCGGGAAG
TGGAGGTTTCAGTGAGCCAAGATGGAGCCATTGCACTCCA
GCCTGGGAGACAGAGTGAAACTCCGTCTCAAAAAAAAAAC
CAATTAAAAAAATAATCCTCCACAATAATATTTCTCCTAC
ATAATTATGTCTTCACATTTTTAACAGTAATACAGCACAT
GATCCAAAGTTAAAACAAGTTGATTCTCATTATTTGCAGT
AGTTATGTTCTATAAAGTCACTAGGAACACTGAATTAGTA
AATACTAAACCGTTTTTCCTAAGGGAAATCGAGTTGGGTT
CCTGTGAGCCTCTGGTCACATTTTCATCAACTAATCAATA
TATAACTTGGTTTTGGGTGCATTTAATATTGTTCATTCAT
TAATACGAAACTCAAGACCAATAGCACTATAACTCACACT
TGAACAAAGCTTATCTAACATCTATTTTCTTTTTTTTTTT
TTGAGATGGAGTCTCGTTCTGTCGCCCAGGTTGGAATGCA
GTGGCACAATCTCGGCTCACTGAAACTTCCACCTCCCAGG
TTCAAGCAATTCTTCTGCTTCAGCCTCCCGAGTAGCTGGG
ATTATAGGCACATGCCACCATGCCCAGCTAATTTTTTTGT
ATTTTTAGTAGAGACAGGGTTTCACTATGTTGGCCAGGCT
GGTCTTGAACTCCTGACCTCATGATCTGCCTGCCTCGGCC
TCCCAAAATACTAGGATTACAGGCGTAAGCCACCGTGTCC
GGCCTAACAATCTGTTTTCTCTGTAAGACACATCACAGCT
TTCTTCTACTCAGGAACACTACAAAGCACTTCAGCAATAG
GCCTAGGAGCCATTTTAAGCAGCATCACCACCAACCAAAA
GCCATGGAACCAAATAGACCATGAAAAGGACACTTGTTTA
CAGTATCAGAAGAAGGCAGAGCTCTGTTCCACCTCACCTG
GAAATGTGACTCAATTTGTGAACCAATGTGACACATGTCA
GATGACTCAAACTTTTTGCTGCTCTGAACATGTCTACAAA
TGACCAAGTACTGATTTGGGGGTTATAAATTTTAGCAAGT
AGGCAAATTTGCAAATATGGAACCAATGAATAATGAAAAT
GAACTGCATGCAGAAGCGGTAAACAATAAAAAGACTCCTT
CTCATCCCTGTCACCTTCCCATAGCCACTGTTGTTAAGTT
TCACCTTTATACTTCCAGAGATTTTAAAAATTCATATGCA
AGTGAAAAACAAATATAAACTGTTTTCCCTCTTTTTTTTT
TATTTTGAGATGGGAGTCTCACTGTATAGCCCAGGCTGGA
GTACAGTGGTGTAATCTCGACTCACTGCAATCTCTGCCTC
CTGGGTTCAAGTGATTCTCCTGCCTCAACCTCCTGAGTGC
TGGGACGACGGGGTGTGCCAACACACCCCGCTAATTTTTG
```
