## Appendix S1 for "Sexual selection and pseudogenization in primate fertilization": All_Annotated_Scaffolds.gff (part 597 of 747)

```
TAATTTTAGTAGAGACGGGGTTTCACTGTGTTGGCCAAGT
GGTCTCAAACTCCTGACATCAGGTCATCCAGCCACCTCAG
CCTCCCAAAGTGCTGGGATTACAGGCATGAGCCACGGCAC
CAGGCTTCCCTCTCCTTTTTTAACCCATCTTGCTCTTCAC
CTTAGGTTTTCCACTTGACAATATATCCTAATTATTTCCG
TATCAATAAGTTAGTTTCCCCTTTAAAATTTTTTGTTAAC
AGCTACCTGGCACTCCACTGCATGAATGTAGCAGAACTTT
ATTTTAAAAGAAGGACAGTTAGGTTATTTCCAGTATTTTA
CTATTACAAATTACTACAATAAGTAATTCTGCACACATCT
TATTTTGCAGGTAAATACCTATGTGTAAAAGTATAAGCAT
TTAGTTCTTTCAAGCAATATAGCCAATAAGCCTCTGTGCA
GAAAAGAGTTAACATAGCAACTCTGAGACTACTATCTTAG
AAATGCCTGCTTGCAAGGCTTGTTCTGGCTAGCATCTGGG
AACTTGGCTTTTAGATGCTCCAAGCTAATTGGTAAGTGGG
GGAGGGAGAAGGCTTGGTATGTCTAGACTGTTTGTGCAAA
CGATATGGTTAATGCTGAACATCTGCCTTCCTTTTGGGAG
TCTGGAATTTGGGTACATGTTTGGTAAAGGGTGCTTACTT
GGCCAGCACCAATGAAAATCCTGGATGTTGAGTCTCTAAT
GGATTTCCCTGGGCAGGAACACCACACACGCACTGCTGCA
TTTTCATGACTCGCAGAAGAGTGTGCTCTGTGTCACCCCT
AAAGTGAGTGGGCATAAAAAAACAGGCACATGGATTCTTC
CAGATTCCTCCAGTGTCTTTTTCCCTTATGATCTTACAGT
GTGTCTTCACTCTATTGCTGTAATAAATCTTAACTCTGAA
TACATTCTAGAGAATCTCTAAAATGAAGAGGTGCTCCTGG
AGACACTGACATACCCTCCGTAGGAGTTGTGCCAATATAC
GCTCCATTAACAATGTTACAACAAGACTTTTCATGTTGTA
ACATAAAATATAAAAGCTGCAGAGTACTCCTTTATCAATT
TATTTGATATCTGCTGCTATTTGCAAGACAGGTAGCTTAG
AATGTAGTTAACAGACAAGAAATATGAAACCAGACTGGAG
TAGCTGACCCCAGGCATATGAACTGCATATTTAGTCTCAC
CCCAACAATTCAGTCCAAAGTTATTAGATGGGGCTGAGGG
AGACAGGCATTCAGATGGGAGGAGGGAAAGACATGGTGGC
CCAGAGCAGGGTACTGGAGTCTGACTGAGAATAGGAAGGT
ATCCACATGACCATGTGGAACTGGCATAGGGTGTTGGAAC
CCATGGAGAGTTAAGAGGACATGTGCATGAGAAGGTACCC
TGACAAGTGTTGAGCCTGAGCAGGGTTAGCAATGTTTCTC
TGCAGAAGAGATCCCAATGTAGGATGAAGAATATATACTC
ATGTAGGGTCAGTTTAGAATGGCATCAAAGACCAAGTGGG
GTGAGGAAGGCAGGGTACTCCCAAGGGAACCTCGTACAGA
GCTGGAATATGTGCGCAGGGTCAGGACAGCATCTCACATG
GGAGAGCCGCTCAGCACAAAGTATCACAGCCCAAGGGTGT
GAAAACAGTATCCACTGTAGGGATTGGGTTGGGGGTCAAA
AGTAGGATGCCGGGGTCCAAGGAGGGTGAGAAAGAGGTCC
CTACGGTGAAGGAAGCAGGGAGGCTTAGCACAGGGCACTG
GAGTTGAACATGGTGAGAAAGGTGTCCCTGTGGAGAAGCT
TTGTGTGTCATGCCAGAGCCTGAGAGGAAGGAAAAGGCTG
TGACACAGTATTGGTTTTCATACTAGGAGACTGATCAAAT
AAATAAAAGTATTATGAACAATGAAAACCAAGTTTCTCAC
TTCTGGAGAAGAGTCACAGGTACGGAAAAGGAGAAGCCTA
CACTAAGTCCTGTGGTACTGATGAACTGGAAGCACCTATA
TGAACTATAATTTTTAATACTAAGTATCTATTATTGAATA
CATAGGCCCGGGCATGGGGGCTCATGCCTGTAAACACAGC
ACTTTGGGAGGCTGAGGCGGGTGGATCATGAGGTCATTAG
ATGGAGACCATCCTGGCTAACATGGTGAAACCCCATCTCT
ACTAAAAGTACAAAAAATTAGCCGGGTGTGGTGGCAGGCA
CCTGTAATCCCAGCTACTCGGGAGGCTGAGACAGGAGAAT
GGTGTGAACCCAGGAGGTGGAGCTTGCAGTGAGCCGAGAT
CGCGTCACTGCACTCCAGCCTCGGCGACAGAGCGAGACTC
CGTCCCAAAAAAACAAAACAAAAAACAAAAAAAAGTTCTG
ATGTAAATGTCTGTTAAGTGTATACATTTATATATTCCTT
AGCTCTGTCCACTGAGACGACCTGAAAGTGATGACACTCT
AGGAGCAGCCCAAATCTTAACTTCTATATACCATTCTTCA
CTAAAAGAAACCAGGGCACCTTGGATAAATGGCTGAATCC
AGGGCTGAAGTAGGAAAAGTACAGGATGAGCCTGGAAAAT
CTTGGCTAGGCCAAAAAGCAGAGATGCTCAAAGAATGATG
GAAACATCAAAAGGACACAAAAATCAGCTTGAAAGGCTCC
TACTGGCCAAATCTGGGCCAATCTGAGCATAAAGTCAGTA
ATGATAGTAACAAGAGTATGACACACTGGTTAAAATAGAA
AACCACATATATCAGTCCATTTTTACACTGCTATAAAGAA
CTACCTGAGACTGGGTAATTTATTAAAAAAAAAAAAGGCC
GGGCGCGGTGGCTCAAGCCTGTAATCCCAGCACTTTGGGA
GGCCGAGGCGGGTGGATCACGAGGTCAGGAGATCGAGACT
ATCCTGGCTAACACGGTGAAACCCCGTCTCTACTAAAAAT
ACAAAAAAATTAGCCGGGCGTGGTAGCGGGCGCCTGTAGT
CCCAGCTACTTGGGAGGCTGAGTCGGGAGAATGGCGTGAA
CCCAGGGGGCGGAGCTTGCAGTGAGCCGAGATCGCGCCAC
TGCACTCCAGCCTGGGAGACACAGCGAGACTCCGTCTCAA
AAAAAAAAAAAAAGGTTTAACTAACTCACAGCTCCGCATG
GCTGGGGAGGGCTCACGAAACTTACAACTATGGCAGGAGG
TGAAGAGGACACAAGGCACAAACAAGGCTTACAAAGCAGC
AGGAGAGTGCAAGTAAAGGGAGTCCCACATTTTTAAACCA
TCAGATCTCATGAGAACTCACTCATTATCACAAGAATAGC
ATGGGGGAAACCACCTCCATGATCCAATCACCTCCCATCA
GGTCCCTCCCTTAACATATGGGGATTACAACAGAGGTGAG
ATTCAGGTGGGGATACAGAGCCAAACCGTATCATCACAAG
TTTGCATTAACTCACATAAATAATGGGGAAAAAGCTGAAG
TCTGATGAGAAATGGGGTAAAGGGTCTAAAAGTACCTCTC
CACAAAATATTTATGGGAGGCTGAGGCGGGTGGATCACTT
GAGGCCAACAATTCGAGACAAGCCTGGCCAACACGGCGAA
ACCTCGTGTCTACTAAAAAAATACAAAAAATTAGGCCGGG
CGAGGTGGCTCACTCCTGTAATCCCAACACTTCGGGAGGC
CAAGGCGGGCAGATCACAAGGTCAAGAAATTGAGACCTTC
CTGGCCAACATGGTGAAACCCCGCCTCTACTAAAAATACA
AACATTAGCTGGATGTGGTAGTCCCAGCTACTTCGGAGGC
TGAGGCAGGAGAATCGCTTGAACCTGGGAAGCAGAGGTTG
CAGTGAGCTGAGACCATGCCACTGCACTCCAGCCTGGCGA
CAGAGCAAGACTCCGTTTCAAAACAAAACAAAACAAAACA
AAAAAAACCAAAAATACAAAAAATTAGATGGGTGTGGTAA
TGCAGGCCCACTGTCCCAGCTACTCGAGAGGCTGAGGCAC
AAGAATCACATGAACTCAGGAGGCAGAGGTCGCAGTGAGC
TGAGATCACACCACTGCACTCCAGCCTGGGCTACAGCATG
AGACTCTGTCTCAAAATAAATATATATATATAATTTGTGA
TAGTCCTGCTAAAGATACATAATCTTAATTTAATAATGAG
GGGGAATACAAACAAACCCAAATTGAAGAACATTCTTAAA
AACAATTTCTCTATAGCTACCATAAGTGTTAAGGCCAATG
AAACGCAAGGCAGGACTGAGCGACTGCTGTCAACAGGAGG
AGACAAAAAGAGTCACGACAACTATGCGCAACACTTGAAT
GTGGACTTGCTCTTTTTTTTTTTGAGAGTCTCGCCCTGTC
ACCCAGGCTCTTTTTTTTTTTTTGAGAGTCTCGCCCTGTC
ACCCAGGCTGGAGTGGAGTGGTGCAATCTCAGCTCAATGC
AACCTCTGCCTCCCAGTTCAAGCGATTCTCCTGCCTCAGC
CTCCTGAGTAGCTGGGATTACAGGTGCCGGCCACCACACA
CAGCTAATTTTTGTATTTTTAGTAGAGATGGGCTTTCACC
ATGTTGGTCAGGCTGGTCTCGATCTCCTGATCTCATGATT
CGCCCGCCTCAGACTACCAAAGTGCTGGGATTACAGGCAT
CAGTCACTGTGCCCAGCCTGGACTTGCTCTTTTTTTTTTT
TTTTTTTTTTTTTTTTTTTTGAGACGGAGTCTCACGCTGT
TGCCCAGGCTGGAGTGCAGTGGCGCGATCTCGGCTCACTG
CAAGCTCCGCCTCCTGGGTTCACGCCATTCTCCTGCCTCA
GCCTCCTGAGTAGCTAGGACTACAGGCGCCCGCCACTGCG
CCCGGCTAATTTTTTGTATTTTTAGTAGAGACGGGGTTTC
ACTGTGGTCTCGATCTCCTGACCTTGTGATCCGCCCGCCT
CGGCCTCCCAAAGTGCTGGGATTACAGGCTTGAGCCACCG
CGCCCGGCCTGGACTTGCTCTTTCTAAAATAAAAGATATT
ATTGTGAAAACTGGCAAACTTTGAGTGAGATCAAAGGATT
AAATGGCGGTAATATTTCAATGTTAATCTTTTTCAAAAAA
TTATTGGGGTTGGCTGGGTGCAGTGACTCACGCCTGCAAT
ACCAGAACTTTGGGAGGCCGAGGTCAAGTGGATCACCAGA
GGTCAGGAGTTCGAGACCAGCCTGACCAACATGGCAACAC
CCCATCTCTACTAAAAATACAGAATTAGCCAGGCATGGTG
GTGCATGCCTGTAATCCCAGCTACTAGGGAGGCTGAGGCA
GGAGAATTGCTTGAACTAGGGAGGCTGAGGTTGCACTGAG
CCAAGATCATACTACTGCACTCCAGCCTGGGCAACAAGAG
CAAAACTCCGTCTCATAAAAAAAAAAAAAAATTGGAGTCA
GCTGGGCACAGTGGCTCATGCTTGCAATCCCAGCACTTTG
GGAGGCTGAAGTGGGTACATGACCTGAAGTCAGGAGTTCG
AGCCCAGCCTGGCCAACATAGTAAAACCCCGTCTCTACTA
AAAATACAAAAATTAGCCAGCCATGGTGGCAGGCGCCTGT
AATCCCAGCTACTCAGGAGGCCGAGGCAGAAGAATCGCTT
GAACCTGGGAGGCGGAGGTTGCAGTGAGCGGAGATCACGC
CATTGCACTCCAACCTGGGCTGCAAGAGTGAAACTCTGCC
TCAAAAAAAAAAAATAAATAAATGTGGGAGTCTTGCTCTG
TTGCCCAGGCTGGAGTGCAATGGTGCAGCCCTCACTGCAG
CCTTGAACTCTTGGGCTCAAGTATCCTCCCACCTCAGACT
CCCGAAAAGGTGGGACTACAAGCACTAGCCAACATGCTCA
GCCTAGTTTTCTAATTTTGATAGCTGTATTATGATTATGT
AGGACAATGTCCTACTTGCTTGTAGGAAACACTAATCAAG
TATTTGGAGGTAACAGGGAATGTCAGTAATTTACTCCTAC
ACGGCTTTAAACATTTTTATACTGTATTGACAACTTTCCT
CTAAGTATGCAATTTTTTAAAAATAAAAAGAAATTAACAG
ATACTCTCCAAATATGCATATGTATTTTTAAAGCTTAGAT
AGTACCAAACTATCCTCCAGAAAAATTATATCAATTTATG
CTTATATCATTTAGACATTAAGTGAACATTAGTAATGTTG
GGAATTTCACTGGATCATTAAAAAAAATAAAAATTGGCTA
GACACGATGGCTCATGTCTGTAATCCCAGGACTTTGGGAG
GCAGAGGCGTAAGGATAGCTTGAGCCCGGGAGTTTGAGAC
CAGACTGGGCAACATAGCGAAATCCCGTATCTATAACAAA
ATATATAAAATTCTTAAGTTTTTATATATATACACACACG
TGTATATATGTATATACACACACACGTATGCATACATATA
CATATATATACAGATACATATATACACACACACGTGTATA
TACACATGTATATACGCACATATACACACATATATTCATA
TACACATACACATATATTCACATGTGTATATATACGTATG
TATATGTGTGTATATACGTGTGTGTATATATACACGTGTG
TGTGTATATATATACACATATATATTTTTTGAGATGGAAT
GTTGCTCTGTTGCCAGGCTGGAGCGCAGTGGTGCAATCTC
AGCTCACTGGAACCTCCAACTCCCTGGTTCAAGTGATTCT
CCTGCCTCAGCCTCTAAGTAGCTGGAATTATAGACACACA
CCACCACACCCAGCTAATCTTTGTATTTTTAGTAGAGATG
GGGTTTCACCGTGTTGGCTAGGATAGTCTCCATCTCCTGA
CCTCGTTCTGCCCACCTCGGCCTCCCAAAGTGCTGGAATT
ACAGGCATGAGCCACCGCACCCAGCCTTAATATATTTTTT
AGAAGTCACTTTTGTCCCTATGTTTTTTATTGGCCCACCA
GGTCCCCAGACTACTTATTAACAGAAATCAAAAACTTACA
TCAATCTCCATGTGCCGAAACCTGCACACCTGTCGAAAAC
AGCGCCCTTCTTGCCATAATGTGCAAACAGTTTCATTTCC
TAGTGCAGCTTCACAGTGACGGAATGGGCAGCTGTCGCCC
TGTAAACAAATAGAGAACACAGAAAAAAACTGTAGCACTG
AAATACACCCTAGGTAAAATACCCATAACAAGAGCTCCTG
GAATTTAGATAAGCATAAATGAGTAAGAAAGGATAGGTAA
GGTAGAAAACAATGGAGATGGAATGACAGGAACAAACTGA
GAGCAACAAATTTATTATTTCCTATAACCTATTTCTTGAC
AGTACCCTTCATTTGATCTGGCATGAGTGACACAAGCTGA
GACAAAGGGTTGAAAAAGACAAGTAGGAGTGTTAGATACT
CTTTAAAAATATATTTTACAGTTCATCTTCAAAACTGACA
TACTGATTTGTGTAACTCTAGCTTGTGATGTAAATCAGAA
AGTAAACAGAATTTAAATATAATTATCATATATACAATAT
AACTGTGCCTCACTGCATACTTTATGCAATGTAATATCTG
AAATAAAATGCTACTGTTGTGCAAACTGCTATAGGTAAGA
TAAAATTATCATAGCTTTGCTCAAAACTCATCGTTTAAAA
CATAGTATCACCGGGCGTGGTGGCTCATGCCTGTAATTCC
AGAACTGTGGGAGACCGAGGCGGGCAGATCACGAGGTCAG
GAGTTTGAGACAAGCCTGGCCAACACAGTGAAACCCCATC
TTGACTAAAACTACAAAAAGTAGCTGGGCGTGGTGGCAGG
CGCCAGTAATCCCAGCTACTTGGGAGGCTGAGGCAGGAGA
ATGGCTTGAACCCAGGAGGCAGAGGTTGCAGTGAGCCAAG
ATTGTGCCACTGCACTCCAGCCTGGGTGGAGAACCAGACT
TGGTCTCCAAAAAAAAACAAAAAAAATCAAGATGACTGAA
GAACAAACTTTTGTAACATATACATTTATAGAATTAGTCA
TAAAATCACAGAAAGCAATAGGTATACGTAAATAGAGCTG
CAAAAGAATCAAGCAGAAAAACAGAAGTTTTGACAAAGAT
AAAGCCATTCTAAATATGCAAAAGCTAAATATAGATGGCT
CTATATTCTCAGTACTCAGCAGGAAATCTGGGAGAAGAAA
GAAGTCAAATTCAACCCATGACAGTTTCTGGAAGTACAAC
ACAATTCACTCACTCATTTAATATAAAGTATATAAAATCA
GTTAGTAAGGCATAGGTCAAAGTGCCCCCACTTCCAAAGC
CACCCTGAACAGATTAACTGTGAACACTGAATGATGACTA
CATGCCACATGCCTTTTCACTTTTGTAGAAGATGGGAAAA
TTAGTTATATATAAAATGAAGAGAAAAAAACAATGAATTA
TTCTAAATACACTATCCTTTAAAAAACTGACAGCCAATAA
TAAACAGCTGGGCAAAAAATATAAATATACTAAAAACAAC
TTAAAATGTTGGGAAAATCTTATCCAATTCTATTAAGCAA
ATTGTAGAAAGAACTAATTTAAAGATGTCAATTCTTACTT
TGGTACATGTAGAATAGAAAAAAAAATAGCAGTCTTCTCC
TTGATTAGGCATGCTGGGTAGATTCTTAGATCAGAAGTGG
CTTCTTGAAACAAGCCACTGCTTCCTCAAAGCAAGGACCA
GGCTCCAAGTCCTCGTGAAATGAGTTTAATCTTCCAAATG
ACAACTCAATCACAGAAACTGTCTTTAAACTGTAAACCTA
AAATGAGGAGACAATGAATGAAAATATTTCAGGTAAATTC
TTCCTCCTTCAAATCACCATGGCTAATGAGATCATATTGC
TAGAATCAAATTTTATTAATACAAACTTGCTTATACAGAG
CCTTGTAAACACACTGATTGTGAATACTGTACATTCCCAT
CTGCAATGTAAAATTTTGGCTAGAAAGGCCATGCTGTTCT
TTTATATTCTCTATGATGCTTATTACACGATTACAGCATT
GTAAATAAGCATTGTTAACTAAAGATCTACATTTTATTTT
TAACTCTTTTTAGAGACAGTGTTTCACTCTGTTGCCCAGG
TTGGAGTGCAATGATGTGATCATAGCTCACTGCAACACTG
AACTCCTGGGCTCAAGGGATTCTCCCACCTCAGCCTCCCC
CAAGTATCTAGGACTATAGGCACATGCCACTACGCCCACC
TAATTTTTTAAAAAAATTTTTTTGTAAAGACAGGATCTTG
CTATGTTGTTCAGTCTGGTCTTGAACTCCTGCCTCAAGCA
ATCCTCCTCCCTTGGCCTCCCAAAATGCTGGGAATACATC
TGTGAGCCAACCCGCCCAGCCTGATCTACATTATACATAT
ATGTATAATTTGAAAGTCTCAAAACACTACATACATTTTA
GATTATTAATGGGACTTAGGTTACTAACACAAGATACTTG
CTAACAAAATGTATTAAAGTAGAATGTTTCATCTAAATGA
AAAAGTTCAAATATTTTCATAAGCATTTTTATTTCAAAAG
TATATAATCATAACTAGGTGAGAAAACCCTGTTTAGCTAG
AATAACTGACGAAACAATTACTTCTGAAAGCATTTACGGA
TCTAGCTTACATTAATGAAGATGACTAGAGCTGTACACCA
ATTACAAACAAGAAGCAAAAGAAGTCTTCGGGGCTTTCCA
TAATAGTAAGTCCACAAAACAACAAATATTTTCTCCCCTA
GTCCACGGCATACCCTGATCTCCACACTAAAACGTCCAAG
CAAGCTTCTGCAAAAGCATATAACAAGAGCACATATAAGA
ATATGGAAGGGGTTTCCACAAACTTATATACACCATAAGA
TCAGGTTTCAGAAACAGTGATCTACAACTTGAAATCAATT
AAGTCAAATTCAATCATATCTCCCACTAATAATTCTTAAT
GCAAGAATGGTATGCCATGATGAAAAGTCGCCCTGATGTT
AACAACCCAGATTAGGAGTAACAGTCTGATACTAAACACG
TACCCAAATGTTTAAAGTTTACATACCCTTGGACAAACAA
TTCAATTTCTAGAATTTATTATAAGGCAAAAGTATTAAAG
GTAACAATGCACAAGAAATGTTATCACAATCTTCTTTTAA
TAATGAAATAGGCCAGACGCAGTGGCTCATGCCTATAATC
CCAGTACTCTGGGAGGCCAAGGTGGGCAGATCACTTGAGT
CCGGAGTTTGAGACCAACCAGCCTGGACAACATGACAAAA
CCCCACCTCTTAAAAAACAGAAAAAAATTTAGCTGGCTGT
GGTGGCGCACACCTGTGATCCCAGTTACTTGGGGGAGCTG
AGGCACAAGAATCACTTGAACCCAGGAGGCAGAGGTTGCA
ATGAGCCAAGATTGCACCATCGCACTCCAGTTTGGGCAAC
AGAGCGAGACACTGTCTCAAAAAAGAAAAAAGGAAAGGAA
AAAAATAATGAAATAATATCTAGAAACCTAACTGTTCAAA
AACTGGAGACTGTTTTTAAAAATTATGATATATGGCCAGG
CACGGTGGCTCATGCCTATAATCCCAGCACTTTGGGAGGT
AGAAGTTGGTGGATCACTTGAGGTGAGGAGTTTGAGAACA
GCCTGGGCACATGGTGAAACCCCATCTCTACTAAAAATAC
AAAAATTAGCCAGGTGTGGTAGCACACACCTGTAGTCCCA
GCTACTCAGAAGCCTGAGGCAGGGAAACTTCTTGAACCTG
GGAGGTGGAGGTTGCAGTGAGCCGAGATCACGCACTGCAC
TCCAGCCTGGGCAACAGAGTGAGACTCCATTTCAAAAATA
AATAATAATTTAAAAAATTACGGTATATTCACATAATGTG
ACAATATACAGCCATTAGAGTTTCATACCAGAAAGTGAAT
GTCGCCGTAAAAAAACAAAAACAAAAAAATCTAAAAATAT
GTAAGTAGCTTTGTTATTGGGTCACAGGTAGAGGCTGGAA
GACTTTCGAGGTGCTTGATAGAAAAGGCCGAGAAGAAACT
GCTGCTAAAGCATATGAGCATTAAAGGTGCTTAAGGTACT
TATGGTGAGGTTTCAGTCAGAAATGAGGATCGAGTTATTG
GAAAGTGGAGGACAGGCTTTTTTTTTTTTTTTTTTTTAGA
TGGAGTCTTGCTCTGTTACCCAGGCTGGAGTGCAATGGCG
CCATCTTGGCTCACTGTAACCTCCGCCTCCCAGGTTCAAG
CAATTCTCCTGCCTGTCTCCCAAGTAGCTGAAATTACAGG
CTTGCACCACCACGTATGGCTAATTTTTGTATTTTTAGTA
GAGACAGGGTTTCACCATGTTGGCCAGGCTGGTCTCAAAC
TTCTGACCTCAGGTGATCCACCCACCTCGGCCTCCCAAAG
TGCTGGGATTACAGGTGTGAACCACTGTGCCCGGCAGGAA
AGGTTATTCTTGTTATAAAGTGACAGAGAACTTAGAATTG
TGTTCTGTTGCACAGAAGGCAGAACTTGGAAGCAATGAAC
TTGGGTTTTAGCTGAGGAGATTTCTAAGCAAAGTGTGGAA
GGAACAGCCTGGGCTTTTCCTGCTGCTTATAGTGAAATGC
AAGGAGAGAAATATATTGAGGCAAGAACTATCAAGCAAAA
AGGAATAAAGAATCTGAACTTGAAAATTTAGAAAATTCTC
ACTCTATCCATATTGCAAAAAAAAAACAAGAATGTATGCT
CTCTAGAGAAAAGGGTATGGGTGGGCAACAGTTTGTTGGA
GATTAGGTGTGTGACTAGATTCAGGCAACCATCTTAGCAA
AAAATGTTGCCAGCTCAAAATGAAAGACAGACATGTACAG
AGGGGACGTGATGAGAAGATACACAAGGAGAAGATGACCA
TGTGGCTGGAGTGATGCATCTACAAACCAAGGAATGCCAA
GGATTGCCAACAAACACCAGAAGCCAGAAGGGGTAAGGAA
GGATCATTCCTCTACAGGCTTCAGAGGGAGAATGGCCCTG
CTGAAATCGTTTTGGACATCTCACCTTCAGAATTGTGAGA
CAACAAACTTCTGTAGCTACCCAGTTTGTGATACTTTGTT
ATGGGAGTCCTAGGAACTAATACAGATTACAAGCATAGTC
AAATGACCTTTGACAAAGGAGCAAAGGATAGTCTTTTCAA
CATGTTACTGGAACAAATGGATACCCACATATAAAAAAAT
AATTCTAGACACAGACTTTACACTTTTCACAAAAATAAAA
TGGATAACAACTTAAATATAAAAGAAAACCAATAAATTGG
ATTTCAATAAAAACCATTAAAATTTAGCCGGGCACGGTGG
CGAATGCCTGCAATCCCAGCTACTGGGGAAGCTGAGGCAA
GAGAATCACCTGAATACGGGAGGCGGAGGTTGCAGTGAGC
CGAGATCATGCCACTGCACTCCAGCCTGCGCAACAAGAGC
GAAACTCCATCTGAAAAAAAAAAAAAACCCATTAAATTGG
AGTTCATTAAAATTAAAAAAGGTCTGCTCTGTGAAAGGTC
TGTTAAGAAGCTTTAAGAAAGAAACAATGAAAAAGTCACA
GGCTGGGAGAAAATATTTGCAAAACATAAGTGATAAGGTC
TGATACACAAAATATATAACCCCTGAAACTCGAAAATAAG
AAAACAACCCCCCAATTCAAAAAGGCAAAAGATCTGAACA
GGTACCTCACCAAAGAAGGTATACAGATGGAAAATAAGCA
TTTGAAACCTTGCCCAACATCATACATCATTAGGGACTGC
AAATTCCTTTTCTAATGGCTAAAATCCATTCAGGCACAGT
GGCTCACATCTGTAATCCCAGCACTTTGGGAGGCCGAGGC
AGGTGGGTCATCTGAGGTCAGGAGTTCAAGATGGGCTTGG
CAAACATGGTGAGACCCCGTCTCTACTAAAAATACAAAAA
TTAGCTGGCCATGGTAGCACACACCTGTAATCCCAGCTAC
TCAGGAGGCAGAGAGAGGAGAATCATTTGAACCTGGTAGG
CAGAGGCTGCAGTGAGCCAAGATCGTGCCACTATACTCCA
GCCTGGACAACAGAGTGAGACTCTGTCTCAAAAAATAATA
ATAATAAAAAATAAAAATGGCTAAAATCCAAAATACCAAA
AGCACTAAATGCTGGTGAGGATGGGAAGCAACAAGACAGA
AGTCCGAAAAATCACAAAACATGGAATAGTATGCAGCCAA
TGAAAAGGAACAAAATCATGTCCTTTGCAGGGACATGAAT
GGAGCCAGAGGCTATTATCCTTAGCAAACTAACGCAGAAA
CAGGAAACCAAATACAGCATGTTCTCACTTGTAAGTGGGA
GCTAAATGCTGAGAACACATGGACATAGAGGGGAACAACA
AATGCTGGAGCCTATCAGAAGGTAGAAGGTGGGAGGAGGA
AGAGGACCAGGAAAAATAACTAATGGATACCAGGCTTAAT
ACCTGGGTGATGAAATAATCTGTACAACAAACCCTCACGA
CATACATTTACCTGTGTAACACCTGCACATCCTGCACATG
CACCCCTGAATTTAAAATAAAAGTTAAGGCCCAGTGTGGT
GGCTCACGCTTGTAATCCCAACACCTTGGGAGGCCAAGGT
GGGTGGATCACTTGAGGTTAGTAGTTCAAGACCAGCCTGG
CCAACATGGTGAAACCGCATCTCTACCAAAAAATACAAAA
ATTAGCCAGGCATGGTGGCACACAACCGTAGTCCCAGCAA
CTCAGGAGGCTGAGGTGGGAGAATCACTTGAACACAGGAG
ATGGAGGTTGCAATGAACCAAGAACACACCACTGCACTCC
AGCCTGGGTGACAGTGAGTGAGACCTGTCCAAAAAAAAAA
AAAAGGCTATCTGAATAATTTTCAGACGTATATGCAACAA
AGGAAAAAGTTTAATAATAATAAAAAGTCATTTGAGGTCA
GGAGTTCAAGACCAGCCTGGCCAACATGGCAAAACACCGT
CTCTACTGAAAATGCAAAAAATTAGCCAGGCGTGGTAGCC
CACACCTGTAGTCCCAGCTACTCGGGAGGCTGAGGCACAA
GAACCGCTTGAACCCAGGGGCAGAGGTTGCAGTGAGCCAC
CATTTTGCCACTGCACTCCAGACTAGGCAACAGAGCAAGA
TTCTGTCTCCAAAAAAAAAAAAAAAAAAAAAAAGTTATGA
AGGGGAATAAAAGGCTTAGAGGTCAATTTCACTCATGATA
TCAACATTCCAAAGAACATATTTGAAACTGTTACCGGTTT
CAGAAAGACCAGCAACAAAATAACTGAAACAATAAAATGG
TAGCTATGAAATGCAAAGACACAGCAGAATTTACAATTTT
TTGGCAATGAATTTTATTTATTTATTTATTTTTTTGGAGA
TGGAGTTTCAAGTTTTGCTCTTGTTGCCCAGGCTGAAGTG
CAATGGCACGATCTCAGCTGACTGCAACCTCTGCCTCCTG
GGTTCAAGCAATTCTCCTGCCTCAGCCTCCCAAGTAGCTG
GAATTACAGGTGCCCACCACCACACCTGGCTAATTTTTTT
TCTTTTTTTGAGACGGAGTTTCACTCTTCCACCCAGGCTG
CTGGAGTGCAGTGGTGCAACCTCGGCTCACCGCAACCTCC
ACCTTCTGGTTTCAAGCGATTCTCTTGCCTCAGCCTCCCA
AGTTGATGGGATTACAGGCGCCTACCACCACACCCTGATA
ATTTATTTTTGTATTTTTAGTAGAGATAGGGTTTCACCAT
GGTGGCCAGGCTGGTCTGGAACTCCTGACCTCAGGTGATC
CACCGGCCTCAGCCTCTCAAAGTGCTGGGATTACAGGCGT
GAGCCATCTGGTCCACAACTAATTTTCAAATCAGCTTCTG
AAAAGAGCCCCAAAGTTGGGCGGAGTGTGGAGAAATGGAA
TCCTGAGTAGATAACACTCCCTTACTAATGTTTCAACAAA
TAAAAACTCCTTCATAAGATCTAAGAGCTGGCCGGGTGTA
GTGGCTCACGACTGTAATCCCAGCACTTTGGGAGGCCAAG
GTGGGCAGACCACAAGGTCAGGAGCTCAAGACCATCCTGG
CTGACCCAGTGAAACCCTGTCTCTACTAAAAATACAAAAA
ATTAGCCGGGTGCCTGCGGTCCCAGCTACTCGGGAGGCTG
AGGTAGGAGAATGGCGTAAACCCCAGAGGTGGAGGTTGCA
GTGAGCTGAGATCGTGCCACTGCACTCCAGCCTTGCCTGG
GCAAGACTCCATCTCAAAAAAAAAAAAAACCAGATCTAAG
AGCTACAGTGTAAAACAAGAAAAAGTAAGAGATAAAGAAA
AAAGAAGTTTCTTTATATATCATCTTCATACACTAAGCTT
CTGTAACTTTCACTAGGGAAAAAACAAATATAATTGCTAT
TCAAGAAAACGGCAAGGCAAGGTGCAGTAGCTCTTGCCTA
TAACCATAGCACTTTGAGAGGCCAAGGCAAGAGGATCACT
AGAGGCCAGGAGTTCAAGAACAGGGCAAAAGAGACCTCAT
CTCTAAAAAAAACAAAAACAAAAACAAAAACAAAAAAATC
CACTCCAGCTTTTAAATGATGCTCCAATTACTTTATAATA
AATACCATCCCATGCAAAAACACAAAACAAAGATGCACAT
TCATACATTTCTTAAGTTTAAAAGGAAAAAAAAAGTATCC
AGGTTGCCAAGAAAAACCCAGTTACTTTTTTTTTTTTTTT
TTTTGAGACAAAGTCTCGCTTTGTTGCCCAAGCTGGAGTG
CAGTGGCATGATCTTGACTTACTGCAACCTCCACCTCCTG
GGTTCAAGCAATTCTCCCGCCTCAGCCTCCTGAGTAGCTG
GAATTACAAGCGCCTGCCACTACGCCTGGCTAATTTTTGT
ATTTTTAGTAGAGAAAGGTTTCACCACGTTGGCCAGATTG
GTCTCGAACTCCTGACCTCAAGTGATCTGCCCGCCTCAGC
CTCACAAAGTGCTAGGATTACAGGCATGAGCCACCACACC
CAGTTAACCTGGTTACTTTTCAACAGAAAATAACTGCTTG
AAAATATGAAGCCAAGAAAAATAACAGGACCTTCTCAACC
CACTCTCTAGAAGTTAATGTAGGAAAAAGGAGATATTATT
TTAAAATCCTCATGTGCTCAGCAAGTTTTAAAGGATATAG
CATTGCTACAAATGAACATACCACTATGAAAAAGGAGTGG
GGCTGGGTGCAGTGGCTCAGTAATCCCAGCAACCTGGGAT
TTCAGAGACGGGCAGATCACGAGGTCAGGAGTTCGAGACC
AGTCTGGCCAATATGGTAAAACACCGTGTCTACTAAAAAT
ATAAAAAATTAGCTGGGCGCGGTGGTGTGCGCCTATTGTC
CCAGTTACTCGGGAGGCTGAGGCAAAAGAATCATTTGAAC
CCTGGAGGTAGAGGTTGCAGTGAACCGAGATCACGCCACT
GCACTCCAGCCTGGGAGACAGAGCGAGACTCCGTCTCAAA
AAATAAAAAAAAGAGTAAGAAAAAAACAAAGCTTAAAAAA
TAAGAAAACTCAGGCTGGGTGTGGTGGCTCATGCCTGTAA
TTCCAGCTACTTGGGAGGCTGAGGCAGGAGAATCACCTGA
ACCCGGGAGGTGGAAGTTGCAGTGAGCCAAGATTGTGCCA
TTGCACTCCAGCCTGAGCAACAAGGGAGAAACGCCTTCTC
AAAAAAGTAAATAAAATAATAGTAATAATGAAGAAGAAAA
AGATGACAACTGCGATGACGACGAAGAAGATGAAGACTCA
AATTTCTAGCCCCTACCTTCAAAAATAGATTTCAGTAGAG
GAAAGAACAGAATACACACTGATGAAAAACGTAATAACTG
AATTACAAGAAATTACTGACAGGACATCTCCACGAATCCA
AAGCAAAAATGCCAACATAGGTCACTAAGAGGAAAATTGT
ATAAGAAATGAAAATAATTCCAGAAAACTCAATTTCTATA
AATAGAAATTCAAAAAAGGAATGGAATTTGTAGAGATTAT
GAAATAAACAATATAAGAACATTTCCCTAAATTTGATGGA
CTTGAGTCTTCACATTAAAGGGGCTCATCAAATGCCAGGC
AGAACTTTTCTTTAAAGACATCTCTGCTATACACAGACAT
GGTGAAATTTGTGAATTCCAATGGTAAAGACAAAATCATA
CAAACTTCCAGGAAAAATCAGATTGACAACAAAGAAAATC
AGACTTGACATTATTAGACTTCTCATCTGAATCTCTACAT
GCCAAAAGACAAAAATGCTATTCATCCAGAATTTAAAGGA
GATTATGACCTTTAAGTTTAAAATTTCAAATTACATTTCA
CAGATAGCTCTATACCACCTATGTACTCATACTTTGAAAA
ATAAGAAAGTATTCTAACTTAAGAAAAAGAATTTACAAAA
ATGTACTCAATGAAAGTAGAAAAAAAAAAAACAGGCCAGG
CACAGTGGCTCACACCTGTAATGCCAGCACTTTGGGAGGT
CGAGACAGGAGAACTGCTTGAACCCAGAAGTTCAAGACCA
GCCTGGGCAACATAGTGAGACCCAGTTTCTACAATAAATT
AAAAAATTAGCCATGTATGGCGGCATATGTCTTTACTCCC
AGCTACTTGGGAGGCTGAGGCAGAAGGACTGCTTGAGCCC
AAGAGGTCGAGGCTGCAGTGAGTTGTGACTGCACCACTGC
ACTCTGGTCTAGGCAATAGGGCAAGACCCTCTTTCGAAAA
ATAAATAAATAAGCCTGGGCAACATAGTGAGACCATGTCT
CCCTCCCAAAAGAAAAAATTTAGCTGGGCGTGGTCCATGC
ATCTGTGGTCCTAGCTACTCAGGAGGCTGAGTTGGAAGGA
TCACCTGAGGCCAGGAGTTTGAGACTGCAGTGAGCTATGA
TCACATCACTGCACTTCAGTCTGGGAGGCAGAGCAAGACT
CTATCTTAAAAACAACAAAAAAAAGCAAGACAAAACAAAA
CTTTGTGCCACATACATTACAAACTCAAAAAACAGTCATA
ATATTTTTACCAATAGCCAGGCATAGTGAGTCACGTTTGT
AATCCCAGCTACTCAGGGAGCTGATGCTGGAGGAAGACTT
GAAGGAGTTTGAGGCTGCACTGAGCTATGATCACATCACT
GTATTCCAGCCTGGGCAACAGAGCAAGACACTGTCTCTAA
ATAAATAAAAATTTTAAAAATGTTTAAAACAGCTGCTTTG
GACATCTGATTTATGATAGATAAAAAATCCTAAATAAAGC
ATTAGCAAACTGAACTAGCTGTATATTAAAATAGTAACAT
GGTCAGGTATGGTAGCTCATGCCTGTAATCCCATAGCTTT
GGGAGGATTACTGACTTGAGGCTAGGAGTTTGATACCAGC
CTGGGCAACACAGTGAGATCCCATCTCTAAATAAAAATTA
AAATAAAATAAATAAAAATAACACTACCTAATCAAACAGG
TTTATTCTGGGACTAGGAATGGGTTAACATTAGGAAACTC
ATTATATTTAATAGAGTAAAAGGGGTAAAAAACAAAAAAC
AAAATTCTGTAGTAATTTTTGAAAGACTTCAAAAAAGAAA
AAATGGTTAAAAAGTGAAGAAAAGTATTTGAAGTTGTCTT
TTTTAAACTATTAAAATAGCTAAAAAAAAAAAAAAACCAG
AAAGGAACCTGAAGTGCGATATCCACTCAATAAAAACTTG
GTAAACTATAAGGTACTTCCCAGCATAAATGCACATAATC
ACCAGAAATCATCAGCATATGCAATATGGTAAAACACTAG
AGATAAACTAACTCAAGATGAATGAAAAAAGGACACCCAT
TCAACTGTCTTCACCATCTTTCAACACTGTTCCTGATGTT
CTAATATATGCATTAAGAAAAAAAGGTGTTAGGCCGGGCA
CAGTGGCTCATGCCTATAATCCCAGCACTTTGGGAAGCCC
AGGCGGGCTGATCACTTGAGCCCAGGAGTTCGAGACCAAC
CTGACCAACATGGTGAAACCTAATCTCTACTAAAAAATAC
AAAAATTAGCTGGGCATGATGGCAGATGCCTGTAATCCCA
GCTACTCAGGAGGCTGAGGCAGGAGAATCACTTAAACCCG
GAAGGCAGAGGCTGCAGTGAGCTGAGATCACGCCACTGCA
CTCCAGCCTGGTGACAGAGCGAGACAAAAAAAAAAAAAAA
AGAAAGGCCGGGCGCGGTGGCTCACGCCTGTAATCCCAGC
ACTTTGGGAGGCCGAGACGGGCGGATCACGAGGTCAGGAG
ATCGAGACCATCTTGGCTAACACGGTGAAACCCCGTCTCT
ACTAAAAAATACAAAAAACTAGCCGGGCGAGGTGGCGGGC
GCCTGTAGTCCCAGCTACTCGGGAGGCTGAGGCAGGAGAA
TGGCGGGAACCCGGGAGGCGGAGCTTGCAGTGAGCCGAGA
TCCGGCCACTGCACTCCAGCCTGGGCGACAGAGCCAGACT
CCATCTCAAAAAAAAAAAAAAAAAGAAAGAAAAAAAGGTG
TTTGGGTTTCTTCACAGCTGCTCAAGATGAACTGATTCTT
CAGGAAAGTGAAATTAAAGCTCCACCGCCCAGCCTGAATG
ACTGCATTGGCATGGTGGACGGCAGGGCAGAATCCACTGA
CAAGAAGATTTCTAGATTGGATACTGAGCTAGTGAAGTGT
AAGGACCAGATTAAGATGAGAGGGGGTCCTGCAAAGAATA
CCGTTACGCAGCTTGCGAGTTTTAAAACAAAAGCGGATGT
ATGAGCAGCAGCAGGAGAATCGCACCCAACAGTCATTCAA
CACGAAACAAGTCAATTACACCATCCAGTCATTGAAGGAT
ACCAAGACCACGGCTGATGCAATGAAACTGGGAGCAGGGG
AAATGAAGGCATACAAGTAAGTGAAAACTGACCAGATTGA
GAATTTACAAGACCAGGTAGTGGACATGATGGAAGATGCA
AATGAAATTCAAGAAGCACTGAGTCGCAGTTATGGTGGCC
CAGAATTCGATGAAGACGACCTAGAAGCAGAGTTGGATAC
ACACTGGGTGATGAGCTTGTGGCTGACAAAGACAGTTCTA
TTTAGATGAGGCAGTATCTGCACCTGCAATTCCAGAAGGT
GTTTCCACTGACACAAAAAACCAACGATGGAGTTCTGGTG
GATGAATTTGGATTGCCACAGATCCCTGCTTCATACATTT
GCATTATTTAAGTACATCATGTAAAACAAACACATATTCT
GGGACCATGAAATACTGATCTTTCGAAACTTACCATAAGA
GATATGTTTCTGTCCTTTCTTTGAAGGAAAGTTTAATTAC
ATTACTCTTCTATTTTTTTCCTTTGAGACTCATTGCTTGG
GAAATGCTTTCTTTGTACTAAAACTTGATTCTGGCCAGGC
ACAGTGGCTCACGCCTGTAATCCCAGCACTCTGAAAGGCT
GAGGCAGGCAGATCACGAGGTCAGAAGTCCGAGACCAACC
TGGCCAACATGGTGAAACCCCATCTCTACTAAAAATACAA
AAAATTAGCCAAGCATGGTGGCGGGCACCTGTAGTCCCAG
CTACTCAGGAGGCTGAAGCAGCCGGGAGGCAGAGGTTGCA
GTGAGCCAAGATCGCCCCAACAGCCTGGGTAACAGAGCGA
CACTCTGTCTCAAAAAAAAAAAAAAATCACTACTGTATCA
GAAGTGGGTATTCTGATTCTGTGATTTCCTCAATACTACA
TCTTGAAATCAATAATGAATATTTCTTGATATCTGATGAA
TAGGACATTTACTCAATTTTTTCCAAAGGAAAAAAAGGCA
TAAATTACAAACATATATTAAAAAGATGAGACAGGCCGGG
CACAATGGCTCACGCCTGTAATCCCAGCATTTTAGGAGGC
TAAGGTGGGCGGATCACCTGAGGTCAGGAGTTTGAGACCA
GCCTGGCCAATATGATGAAACCCCATCGCTACTAAAAATA
CAAAAATTAGCCGGGCATGGTGGCATGTGCCTGTAATCTC
AGCTATTTGGAAGGCTGAGACAGGAGAATCACTTGAACCC
AGGAGGCAGAGGTTCCAACGAGCCGAGATAGCACCATTGC
ACTCCAGCCTGGGCAACAAGAGCAACACTCCATCTCAAAA
AAAAAAAGATGAGGCAAAAAAAAAAAAAATTCAGAACCTG
CAGATTACGTGCTTGCAAACTAGAAAATCTATCAACTAAA
ACAAACTGAAAATAATAAAAATATAAGATCTACCAGAAGC
AGTAAATATCCTTCATACCAGCAATAATCATTCAGATGAT
GACACAGTACCATTCACAGTAAAAAGATATACAGGAAGAG
ACAATTCACAATAAAAAGACATACAAGAAGAAAATGAAGA
AGTATGCAAGACTCACATTAAATTAAAAACAAAACCAAAA
AACTATGAAACTACTAAGGCACAGAAGACCTGGATAATGA
ATAGAGTAAAGGATTAAACAAATTACTTCTCCCCAAAACA
ATGCACACATCGAATGTAATTCAAGTCAAAATCCCAATGA
GAGTTTATTACTGGAACTTGATTATAAAATCATCTAGAAT
CGTTATTTAAAAAGGAATGGGAGGCCAGGCGTGGTGGCTC
ACGCCTTTAATCCCAACACTTTGGTTGGCCAAGGCAGGAA
GACTGCTTGAACCTAGGAGTTTGAGACTGGCCTGGGCAAC
ACAAGGAGACTCCATCTCTATAAAAAGTTTTAAAAAGTAG
CCAGGTACAGTGGTGCGCACCTGTAGTCCCAGCTACTCAG
GAGGCTTCAGCAATAGGATCTCTTGAGCCCAGGAGTTCGA
CATTGCAGTGAGCTATGATCATGCCACTGCACTCCAGCCT
CGGTGACAAGAGCACAAGACCCTGTTTCAAAACGAAACAA
AATAACCCAGTGCTTTTCTCCAAGAAGATGGAATTACAGG
AGGACTTCACTTTGGCTATACTGTTTTTACCTTTTTTACA
ATGTACATATATTATCAAAACAAAGAAAGAAAAAATATGG
GCCAGGGGCAGTGGCTCAGGCCTGTAATCCCAGCACTTTG
GGAGGCTGAGGCTGGTGGATCACCCGAGGTCAGGAATTCC
AGATCAGCCTGGCCCAACATGGTGGAACTTCATCTCCACT
AATAATACACAAATTAGCTGAGTGTAGTGGTGCATGCCTA
TAATCCCAGCTACTCAGGAGGCTGAGGCAGGAGAACTGCT
TGAACCCAGGAGGAGGAGGTTGCAGTGAGCCAAGATTGCG
CCACTGCACTCCAGCCTGGGGGACAAGAGTAAAACTCCGT
CTCCAAAAAAAAAAAAAAGAAAGAAAAAAATATGTTTCCA
TTCAAAAACTAAAAGTTTGTAAACAATTATGTACAAGCAA
AAATATCTGAACAATGACCTTTTAATTTCTTACTGATCCA
TGAAAATTATGCCTTAAATGACAAGAATGTTCACTCCTTT
CATGACAAAAATGCCTGCTTCCCCCACTTACATTAGCTGG
TTGTTCTCACAGGAACGTCTGTGTCTTCACTGAGTTCCAA
TCTATTACGCCTGTAGGTCGAACCAACACTCAATCCATGA
ATTAATAATAATGAGGCAGAAAAAATTTTCCTCTTCACAC
TGCCAAGAAAACCTCTCAGCCACAATTCAAACACAGCATG
TGTTTTTAAAACATCTCCCAACTACTGGGAGATAAAGTCC
ATTCAAATAACCTTTGTCAGACTGGAGACAGCTAGGGTTA
GTTATCTCCTCAAACACAAAAACAAAAACAAAAACAAAAA
CAAAAAGAGTTCATTTAAAGATGAACTTGAGAGTCAAAGG
ATCATGAAAAAAAAAATCCATCTTCCATAGCTGAACAATG
TAATTTAAAAAAAAAACAAAAAAAACCATCAGTTTTTCAG
TAAGATCCAATTTCTGGTCTTCAAGATTTCTTCACCTATT
AAGAAAAAAACAGAAACCTTCCCCCATCTTTATTATCTGT
ATAATAAAAGCATACTTGTATGTAAAAATATAGTGTTTTA
TGTATATAATATACGTACAGATATATACTAACTGGCTTAT
ACACACACACACATATATACACAAATGTATAGAAATATAA
CATTTGGGTAAGTTTCCCCTTTTAAAATGCACTATAAAAG
ACTTTAGATTTGGGTTCATTATAAAAATAAAGAACTTACT
CTTATACCAAAGTATCATGAACTTATTGTTACACTAAATT
TTGCCCAGCCCACAAAATAAAGACGAAGGTAAATCCTTAC
ACATATATCAATATGTATAATATGGATGTATGTATATAAA
TCCATCATCGTCATCAGGGAGTGTTTAACCAAAAAAGATA
GAAACGTATGGTAATAGAGTAACTACAGAGTGGTGCAGCA
AGCTGTAGAAGGCAGAGCAGCATTACAGCCATTCTAAACT
GGCACTGTCAAAACACAGAAAGCTTTATCTAAGGGAAAAT
TTATTTCTTATTTTGTATCAACACCAGTGTCACTGGTTTG
CCATTAAATAGTGGCCCTGGAAAGGCTTGCTTACGCAGCC
TAGGTCCAAATTCTTTACTACTAATGGCTACAGCTAAAGA
CTTTGTAAGTATATATTTACTCCAGTTAGTAAAAGGGTAA
ACTTTTGGAGTTGAGATTTCACTTCACAATGGCGTATTTA
CCATTTAAGAATTTCAAAAAAAAAAAAAAAAAATCAAAAA
CAAAAACAAAAACCCTTATTTTGATACATAGAAATGAGTT
CTAAACTTTGAAACCAGCCCAGTAACAAAGCAATTTTGAT
TCTCATGTAATAAATACTACATAATTTCTAGGCTAAATCT
TGCCAAATACTATCCAAGACAAAACTAAAGTCAAAACTTA
AAAAAAAAGTGGACACCTTTTACTCACACTTAATACTAGT
CAATTTTCCAGGAATTTTTTGGGCAGGGAATATCCCCAAA
TCTAAAATGAAAAAAAGGAAAAATTGGGATCTCACATTAG
TTATTCAGTCTGAAACTTTTAATAGACTTTTACTAAAGTC
ATCATTTTCTGGCCTCCTACTCAATCACAGAAACATACTT
TCAGAGTAAAAAGGGATCTTAAAATGAGATCAATTCACTC
ATTTCACCAATGATTCCTAACACATAAAAATACCGACCTG
TTAGTTTTCATTAAGAATTCAATGGCCGAAACAACCGCAC
AGTTAATACAGTATTATGGGTCATTAAGTATGTTTTTAAA
AAGATTACCTAAAATTACAGAAACAATTTTTGGGAAATAT
CTACTGGGTTTTTCCAAGCATGTTCAAAGGGCTCTCATTA
CAATTCCCATTCAATCTTTTCCAATTCTTGCAAACGTTTT
AGTCTGTTTTTACCCATAAATCATTTGAAAGTACCTACAC
AATCCTTGTTATTTTTATAATATTTTGTAAAGGTTAAAAC
AGGTATTTCAAAGACTAAAAGTATATTTTCCTAATTGTTT
TCTAATATTTCCCTTTTATGTAAGATCCAATTCTAAATAT
AAAGGGTAACACTATCACACTCGACAATTTGAAATTATAA
AGCTGACCAGTATGAGGAGGCAATTAGAAATTTCCAAATA
TAAAACAATTTCACGGGTTTTCTTTTTGCCAAGTTGTAAT
TAAGCATCAGGGTTTTTAAGGAAACAGAAAAACAGAGGCA
GGAGGAATGCCAGCCTAGAGTACTTCTTTCTCATTTCGTT
AGTTTCAGAGCAATACAATTTCCCATGGTGGGGGAAATTT
TACTTAAAACCAATTACTAGTTCAATCTACCAGGCAGAAA
GCCTAAGGCCTTTCAATGCTGCACTATATTTTTTTTAATT
AAAAATATCTTTTCTCTCTCATTGGTATAAGCAAAATTTT
CAAGTGCTAGCGACAATGAGTTATAGCTATGAAATTTTTA
ATCTTCATTTTATCAAAATTATATTGCCTCTGAGGAATTT
TCAGCCCTTTTGTGATTTCAGGTTTCCCCAGATGTGTTTA
TAAAGATAATGATTATATTTAACAACTATAGCTATTAAGA
TACAGTAACACAGCAAAAAGTTGCCCATTTTAAACGGAGA
AAAAGAAATTAAGGCAGTATTTCTTTTTCATTGCTTTGAA
CAACTTCATTCTCAGGATCCCAGCTCAGAACCAATGTAGA
ATAATCATAGTTAACATTTTTCAAGTTCATTTTCAGAAAC
ATTAGTTGTTCTATATTGTCAAAGTCCAGGCTCATGATCT
GTTTTGGATTAAAGTGGCTATTTTTAGTAAAGATACATTC
AGATTGCCAACTACACATGGGGCAACTTAGATACTGGATG
GCAACCTGGGTCAAAGCTGGCCATATGCTTATCTTCCTCT
GCCAGTAAATTAAAGGGTCATCACCTCCTGAGAGCTCTGA
ATACTTCTCTTTGAAGTACTCATCCACAACTGCTACAGCA
GAAGGGAACATGAAGCTTTTGCTTCCAAGGGCACAACTGT
CTACAGCTGAGCTATCGACAGAACCTGAATTGGAGGTGCC
TTCTTTTAGAGATGAGGTAAATGAATCAGTTCCTACTGTA
ACTGAGGGACAAGAAACTTCTGAAGTTGGAATTTGGCAGA
TCTCTGGTGAAGATTCCATATAATTACAGACCTCTTCTGC
AAGGAACTGCTTATAAGTTTCTAAATCAGCACCTTGAGGA
AAAAAGTCTTCCAAACTGTTTTTAAAGCAAGGGTCTAACA
AAGTAGCCAAGATACAGGGCTTGGATTTAAGCATGGCACT
TAGTAGGGTATCCGTTTCAAGTTTCAGAGATAAACTATCC
ACCAGATTGAGGGCCTGAGTAATACCTCTGACTTGAAAAT
CTTCTCTGAGTTTCTGCAAGGAAAGGAGTAGATGATGGAT
TAGGGGTAGCACCTGATTCAATCCTGCGGTCTTCACGCTC
ACTTTCTGGGTAGCCTCCTCAAATGGCGTAAGAATATCAC
AAACATAAGTCATTAGAGTCCACTGAAGGGAGGTGAGCAC
AACTCCACTGGCTCTACCAAGACTATGGTGAACTGAGTAG
CAATGCTCCAAGAGCCATTTTAACATATAAAAAGTAGAAA
TCCAATGGCCAGTTTCATCCTGCTTCAAATTCTTCCATGG
AAGTTGGTGATCATTTTGGAACTCTTGCAGTATCTGACGG
GCCTTGACCGAATGACTAAAATGATGACAGGTTTTCCTAG
CAGCCACTAACATATTCTCAATGCTTTTGTGCTCACAGAA
AAAGTCCTGAATGACCATATTTAAACAATGCAGGAAGCAT
GGCACATGGGTAAAACCACCATCTTTGATTGCATGTACCA
CATTAGAGGAATTGTCAGAAACAATGAAGCTAGGGATAAG
GAAATTTGGAGAAAGCCACAGACCAATCTGGTCATTTAAT
TCTTGTAAAATATTGGTTATCAAACAGTCTTTAGCCAAAC
CTGTAACACAAAGCACTGCCCACTTTCTAAAATCGGGGAT
CCTGCCATTATTGAGAAAAGATGCAGTTTCCAAAGAAACC
CAGTGTACAGTCACAATAAAATAGTCAGTGGATGGGTCAT
GGGTCCATATGTCAACAGTCAGGTGTATTTTTTGGCTTTG
AACATTCTCTAAAGTTAAGAAAATTTTTTCTCTGACACAA
TCATATAACTGAGGTACAGCCTTAGTGAAAAAGTAAGTCT
CTGATGGCAACCTATAATCAGGGGCCACAATCTGCATGAA
CCTCTGAAAGGCTGGGGTTGAGAAGTAGTTGTAAGGATGC
ATATCCTCCACAATCATTTGGATAATTGCTTGACTTATTT
GACTTGAGACTGGATTTCCACATGTTGTTTCTCTCTCCTG
CGCATGCATCAGAGTGCCTTGCTCTGCAATGGGAATAGGA
CTTTCAGATCTATTTTCAACCTCTAACATAGGTTCATCTG
AATCAGAGTCACTAAGGTCCTCAGCTGTTAAATCTTGGCT
GCCTGTAGACTTTTCTCCATGCAAGGCATCACTCAAGACA
TCACTTCTCTCAGTCTCAGCTTCATCTAATCCATTTGCAA
CAGCACCACTGTCTTTGTTGGCAACAGCCCAATGGATAGG
ATGTGTGGCTTGCAGGTGTCGTTGAAGTGTTGAAGTCCCT
AAGTGGGACCCTGGCCTACCCCGGCTCACACTTCTTTTAC
ATATATTACACACAGCTCTTGAGATGTGCTGAGGATCAGT
GTAAAAAAAATTCCAAACGGCAGATGTCTTGGCTCTAGTT
CCAGGAATTAAAGCATGCTTGACAATGTTACTTTTGATGA
GAAATCTCCCTCTTTCTGCCCTTAGGGCATCAGATGCTGA
TTTATCATGCTTCTTACCCATTCTATTATCATCTAATGGA
TCAGTAGGAATATATTCAAAGCTTCCATTGCTTCCAGAAG
AGGGAGATAGAGATACATCCAAGGTAAAGTCCTCCTCTCC
ACTAGTAACTCCAAATTTGTTGGCCCTGGTCCAATGAGGT
GAATGCCTTGCTTGCAGATGTCGCTGAAGAGTAGATGTAC
CAAGATGGCTACCTGGTTTACCCCTGCTGACGCTTTTCTC
ACAGAGGTTACAAATAGCCCGCCAGGTGTACTGGGGGTCA
ACATGAAAGAAGTGCCACACAATGGAGGTCTTGGCTCTAG
TACTAGGCAGATAGATCTGTTTTTCTATATTGCTCTCAAA
AAGACTTTCTTCATCCTGCTCAGCGTCATTGGAAGCTAAC
AAAGCAGGGGCATCTGCAACAGGCCTCCCAGATCCCAAAT
CCTTACTAAACTTCTTGGCAAGAATCAATTTTTTTCGACG
CCTTTTCCCCTTAATTCGCAAACCCTTCTTTCTTTTCTTT
TTAGCAGGCTGTTTGGCCTCTTTATTCACTCCTTCCGCTA
CCATCTTTTCCTCTACCACATCTTCTTCATCTGTATTAGA
ATTAATAGGAACACATCCCAGAATCCCAGAATCACTAAAA
GTGCTGCATCTTCTGCCAGGAGAGAGTGAGGAAACTGGTA
CACTTAAAGTACATACACTCATTCTCTTTATGTCTCCACA
ATTCGTACCAGAATCCGTTAGAGGGTTTATAACTCAAGCA
GAAATACAGCTGTCCCTCTCTACTTGCATTACCTTTTCTC
CAATTTCTATGGGGAATCAAATTCCCACGGGACCAATAAC
TTCCAAGCCCGGTTATTTTTGGAGGAAAAGTGACAGCAAT
GGAGAACATTCCCGAACTCTTTCTTAGAGGGCTTTAAGGT
CCCTTCCAATTTTCTAAGTTCTGAATTCAAATAGTCCAGT
GTCCTCATGTTACAGAAGTTAAGAACTGAGTCCCCCTTTC
CCAGAGTCACAGAGTTGGTTAGTAGCAGCTAGTAGCCAGG
TCTTCCAAATCCCAGATCCATGGTCTTTCTGCTTCATCAA
GAACTATATCTGCTTGAAATGCCTTCGCCTTTTAAAATAT
ATATTTTTATGATGCCTCATGATAGCGGCATCAATTTCCC
TTAATTGTGAAATTAACTATTTTCAGGAAATCTCATTTAA
ACAAAAACATAGTGCATCATTCAACATTCATCATTTAGGA
CTGTGATTTGCCAATACAACCCAAAAAGTCAATTCTGGAA
AGCCAACACAGACTCCGCATACTGGTCACAGCAAATGCTA
GTTGAGCCCTTTCAGTTCTAACTAAAATACAACCTTTTAA
AAATGTAACTGGCTGGAAAAAAAAATGCTTTGAGAATAAA
ATTTTAAAACAAGGTTAAATGCTGCATTTTCAAAGTACTA
TTTGTATCAAGAGTTAATTCAAGTTTAGTTTTCAGATATT
TTTAGACTGGAGAAGCTTTTACAGCCTGTAAGTAACTCAC
AAGTTGGACGCTATAGGGATAGCAAAAAGTGAAATAAGAA
CTTTAAACCACTTCCATTTCTTTTCGCTTGATCCCTCCCC
TTCCCCCAATACCTACATACATTTACCCTAAAAAGCATCG
CTATCTCTAGTTCCACAGCCTCCTTCTCAAGGTCCAGAAC
CAAGGCCTGGAAGATGTCAACAATATAGGCCTTCCCCATA
GGAATCCGCACCGATTATGGGAGTTTAGGGGTGTTCTTCA
TTACGGTTTCACCAATCCTACAAGGAGAACGGAAGTGTCC
CTGTTGCTCTTGACTCCGACGCTGAGGGCCAGGGGTGGGA
GTGTAATGAGGGTGGGGAATGGGTGTAGGATACCGGAATA
AGGTCGGTGGCTTTCTGTATGTGGAGTTTGAGACAAGCTC
CAAAGTAGTGGGACCCTGGAGAGGAATGAGAGTAGGTAAA
TTCAGCGCCCGGCACTCTGTCTGATTGATTTAGGCAGTGA
GGGTCCGCTCAACTCGAGAAACTGTTGCCCCGAAGAAAGC
AATCTAGTGTCAGTTCTCTCTTCGGATTCGGGGGAACAGT
CGGCTTTCGGGGGCTGCTCCGGGCTCCCCCAGATTAGCGA
ACACCGGATGTGGGGGAGGGGAGAAAGGTTGGCTGGGAAA
GGAGCAGGCGCCGTGGGGGTGGGGTGAAGGGGGGTGGGGG
TGGGGAGGATGGGAAAAGTGAGCTGGAGCCTGGGGCTCCC
AGCCCGCCCCGGCGAGGGCCGCGGCCGGGAGGTGGGGGGG
AGGGGTCGTTACGGCGAAGCTGGAGGATCCGCTCTGACTT
CCCGGGATAGGCCGCGACCCAGGGGCGAGGGGAGGCCGCT
GCCACTCCCCTCGCCCTCTCCCCCACCTCCCCGGCCCCAA
GCCACCCGGGAATCAAAAAAACGGGTCTAGTTACCAGAGA
ACAGAAACTTTACCGAACCGATGACACTATCCCCGACTCC
CGCTTGCTGCCACGTCTTTCTTCTTGCTTGGCCGCTGCCG
TCCGTCGTCCTCCCAGCAGCAGCACCAGCAGAAAACCAAG
ACTGCCAGCGTCAAAGATGGCGCCCGGCTACAGGCTCCGC
TCTAAGGCCCAGCCGGTAAAAGTGCCAGCACGACGCAGGG
CGCGAGGGTTCTGGAAGATGTAGTTCTTCTATGAGGCGAT
GCCTAAGATGGCTGCTCCGGGTCACAGGGTCACGTGACGG
GGGAGGCGCTGGGTCGGGGAGTCCCTTCCCTTCAAAGGAA
TGCCTTGAAGCTGGCTTTCATAACGTTTTGTTTTTGTTTT
TAAATCAAATGAGGTAATAAGCGGGAGGGCCGCAGGAACT
GAGACTACCATTCAGTAAACGCTCAATTTATTCTTACCAA
AGTGTTTTCTTAATGAGTAAATCTCCCAAACCATGTATAT
ATTTAATTTAGAAATAAACTGTACTTTTCCTAAGCATGCA
ATGTAGAAGGATTTGTTAGTTTATTTTTACTTGAAGAAGT
GAGATTGAGCTTTGGGGACGTTTCTTTGATTTCTTAAAGC
AAATCTGTATACTGGAAAAGTAATTCAAGCTCGTGACAAA
ATTCAGGAGGGTTAGTTGGAGGTCGCAATCAGCAGTCTCA
TCCCCGCTTCATTATTAACATTGTCTCTTATTTTCCATTT
TGAATGCTTTTACCTTTTCCCCCTGGTTATAAAAGTAATA
CACGTGGCGGGGCGCGGTGGCTCACGACAGTAATTCCAGC
ACTTTGGGAGGCCTAGGCAGGGGGATCACAAAGTCAAGAG
ATCAAAATCATCCTGGCCAACGTGGTGAAACCTCGTCTCT
ACCAAAAATACAAAAATTAGCTAGGCGTGGTGGCACACGC
CTGTAGTCCCAGCTATTCGGGAGGCTGAGGCAGGAGAATT
GCTTGAACCCGGGAGGCAGAGGTTGCAGTGAGCTGAAATC
GCACCACTGCACTCCAACCTGGTGACACAGTAAGACTCCA
TCTCAAAAAAAAAAAAAAAAAGGTAATACACGTGTTTTTT
TAGAAACTTAATACATAAATATATAGAGTAGAAAGTTAAA
ATCTCTATTAATCTCATTCTTGAGAAATAGCTCTCATTAA
CTTACCATATATCCTTTCTGGCTTTTACACTGAAAATATC
CTTAAATATATTACACGTATAATAGAAGCCAAAGGTCCCC
CTGGAGTAGTGGCTCAGCAGAACTCTAATTAGGTGGCAAC
ATTTTACCTAACTTGGGTAAAGGATATAATGCTACTAAGA
AAGAAACACTTGATGATAAAGCAAATGGGACTTCAGGCAC
CTTTTATTTCCTCGTGTGCTTGTTCTTCCAGCTGCCAGCT
TGGTGGTGCTCAAGTCCCAGGCAGCCCAAGACTGGGAATT
TATCAGAGCAGAGGGGTCCTGAGCCTCCTCATATCTGGGC
TTTTATCTCCGTTCAAAGAAAGAACCACAACTTTAGAATC
TTAGCTCCAATCTCTGCCTTACGTGACAATGCTCTGGCAT
TGCCATGTCAACAGACCTAATAAGCAAGTTCCTGGTAGCC
AATTTCTTTTTTTCTTTCTTTCTGTTTCTTTTTCTTTTGT
TTTGGTCTTTATTTTTTTGGTCTGTGTGACTCTTACTGGT
AACCAATTTCTGTCTGTGCCACAACACCTAGGGTTTTTAA
AATTTACCAGAGGGCTCTCCACATAGCTTAAGGGTTTTCC
AACCTAGGGCTTTCCAAGATGCAGTCCTGGCCTGACTAGT
ATTTATAGTTATATCATATTTCATTAAACCTAACGTGTCA
TTGATTGTAAGATACACTTTTATTTTACAAGCCTCTAAGT
GGAAGAAAAAAACCACCAATTGCCAATTAAACTGACAGGC
CGGCCAGGCAGGGTGGCTCACTCCTCTAATCCCAGCACTT
TGGGAGGTTGAGGCGGGCAAATCACAAGGTCAGGAGTTCA
AGACTAGCCTGGCCAACATGGTGAAACCCCGCCTCTACTA
AAAATACAAAAATTAGCCCAGCACGGTGGCACACATCTGT
AATCCCAGCTTCTTGGAGGCTGAGGCGAGAGAATTGCTTG
AACCTGGGAGGTAGAGGTTGCAGTGAGCCGAGATCACACC
ATTGCACTCCAGCCTAGATGACAGGCTAGGAAAGGATGTA
TACCTTAGAATGAATGAAAATATTAACAGGCTAAAACTCT
ACATTTTGTTTTGCAATTTGCTTTTTTCACTTTACAGTAT
ATCTTGAATATATTTTAATGGTCATCAGCACTTAGAGGCC
TACCATATTCTTTTTTATTTTTATTTTTTGAGACGGAGTT
TCGCTCTTGTTGCCTAAACTGGAGTGCAATGGCACAATCT
CGGCTCACCGTAACCTCCGCCTTCCGGATTCAAGCTATTC
TTCTGCCTCAGCCTCCTGAGTAGCTGGGATTACAGCCATG
CGCCACCATGCTGGGCTAATTTTGTATTTTTAGTAGAGAT
GGGGTTTCTCCATGTTGGCCAGGCTAGTCTCCTGACCTCA
GGTAATCCGCCCGCCTCGGCCTACATTCTTTTTAATAGCT
CCCATCCCGCTCTCTGTAAGCCTCTTTTTACAATTTATTT
CACCAGTCCCTTATTGATAGAAACAATCATGTCACATTTT
CCATTAATATCTCTCAAGGGAGGAAACAAAAATAATACGG
TAATAAAGACATTGAAGAGGACAAGCTGGACAGGGTGACT
CACGCCTGTAATCTCAGCGCTTTGGGAGGCCCAGGCCAGC
AGATCACTAGAGGTCAGGAGTTGAAGATCAGCCTGGCCAA
CATGGCGAAACCCTGTCTCTACTAAAAACACAAAATTAGC
TGGGTATGGTGGCACCCACCTGTAATCCCAGCTACTCAGG
AGCCTGAGGCAGGAGAATCACCTGAACCCAGGAGGCAGAG
GTTGCAGTGAGCCAAGATTGCGCCACTGTACTCCAACCTG
GGCAACAGAGAGAGACCCCGTCTCACCAAAAAAAAAAAAA
AAAAAAAAAAGAGGGCAGAAGAAAAAGCCTGAGGCTGTTG
GAGAGAGAGAAAACTAGTTGGGAAACCCTCTAAGAGTCAG
GAGAGTGCACATGCCAACCTTCCCCACCCCCCATATATAC
GCACAGTATTCTCAGGGGTGTGTGTATGTAACAAACACTT
GTATGTTACAAGTGGGGGTGAAGTATCTAAACCAAGAACA
CAATGCCAGATTCCCGCTACTCATACTGCACTTCAAATTC
TAAATGGATTTTAAACAGTCTCTAGACCTCTTCAGTGAGT
GACAAAACCTTTTGGGACATTCAGTGTGTTTTTGCTTTGA
GAGCAAAAGTTCGGGAAAAAAATGCAAAATTACTGAGACA
AAATTAGGTTCAGGAGAATCTTTATTTAGACTAGAAAAGG
AAATCAGAACAAATTACACATTAAAAAAAAAAAAAAAACA
CTCTGCGCGGTGCCTCATGCCTGTAATCCCAGCACTTTGG
GAGGCCCAGGCCAGTGGATCACTTGAGTCCAGGGAATTCA
AGACCAGTCTGGACAACATGGTAAAACCCCATCTCTACTA
AAAATACAATAAATAAATAAATAAATAAATAGCGGACATG
GTGGCACGTGCCTGTAATCCCAGCTACTCAGGAAGCTGAA
GTTTAAGGACTGCTTGAACCTGGGAGGTGGAGGTTGCAGT
AAACCGAGATCGTGCCACTGTACTCCTGCCTGGGCAACAG
GGCAAGATCCTGTCTCAAAAAAAAAAAAAAGAATACTTTG
TGCCTGGTGTGGTGGCTCATGCCTATAATCCCAGTGATTT
GGGAGACTGAGATCAGAAGATCACTTGAGTCCAGGAGTTT
GATACCAGTCTGTGCAAGATAGTGAGACCTCATGTCTGCA
AAAATATAAATAAAACTTTGTTCCAGAGACATTAAAAACT
AAAAAAAAAACTCATGATATTTTTACCAATAACTGGGTAT
GGTGGCGCACACCTGAAATCTCTGCTACTCAGGAGACTAC
AGTGGGAGGTTACAGTGAGCTCTGATCACAACACTACACT
CCAGCCTGGGTGACAGAGTGACACTGTCTTTTAAACAAAT
AAATAAATTTACATATCACTATAATCCTCTACAATACTTT
TTTTCTCTATATGAGGCTGCATACTCTTTGATTGCCTCTT
CATATGACAACAATTTTGTAATATCTTCTTTTTTTTTTTT
TTTTTTTTTTTTTGAGACGGAGTCTTGCTGTGTCGCCCAG
GCTGGAGTGCAGTGGCCGGATCTCAGCTCATTGCAAGCTC
CGCCTCCCCGGTTTTTACGCCATTCTCCTGCCTCAGCCTC
CCGAGTAGCTGGGACTACAGGCACCCACCACCTCGCCCGG
CTAGTTTTTTGTATTTTTTAGTAGAGACGGGATTTCACCG
TGTTAGCCAGGATGGTCTCGAACTCCTGACGTCGTGATCC
GCCCATCTCGGCCTCCCAAAGTGCTGGGATTACAGGCTTG
AGCCACCGTGCCCGGCCAATATCTTCTATAAAGAGAATGA
AAAGAGGCCAGGAATGGTGGCTCATGCCTTTAATCCCAGC
ACTTTGGGAGGCCAAGGTGGATGGATCACCTGAGATCAGG
AGTTCAAGACTAGCCCGACCCATATGGCAAAACCCCATGT
CTACTAAAAATACAAAAATTATCTGGATGTCATGGTGCGC
ACCTGTAATCCCAGCTATTTGGGAGGCTGAGGTGGCAGAA
TCGCTTGAACCTGGGAGGTGGAGATTGCAGTGAGCTGAGA
TTGTACCACTGCACTTCAGCCTGGGCGACAGAGTGAGACT
CAGTCCAAAAAAAAAGAAAATAGATATATGTATGATTATT
GTCAAATTTGGTACAGCTTCTGTCAACTTTCATTCATATA
TATATATATATATATATAAGCACTAAGACTTTATTGAATT
ATTATTGAATTATTTAATACCCTCTTTACCAGGCAAGAGC
TACCATTTTTACTAAATCTATTATTTATTGCTATGTAACA
AATCACCCCAAAATGTAGTGGCTTAACCAACAAACATTTG
TTATTTCACATGTCTGTGGGTCAGGAATTCAGAAGCAGTT
TTGCTGGGTGGTTCTGGCTCAGAGTTTTTAATGAGTTTGC
AATCAAGTTGGTCAGGAATGCAGTCATCTGAAGGCTTGAC
TGGGGCTGGAAGATACATTTCCAAGTCAACTCATATAGCT
GTTAACAGGAGAGGAGACCTCAGTTTCTCACCCTGAGGGC
CTCTCTGTAGGGATGCTCACAATATAGGCAACAAGCTTCC
TCTAGAGTGCATGACGAGAGAAATATACTAAGACAGACAC
TGTAAGCTGCAATGCCTTTTACCTAGCCTTGGAAATTACA
TACCACCATTTCTTCTGTATTCTACTGATTACACAGATTA
ACACTGGCATAATGTGGGAGGGGACTAAGCAAGGGCATGA
TAACAGGAGCCAGAGATCATTGGGGTCTTTCTTGGAGGCT
TGCTACCACACCAGCTGTTGGTGATAACTGACTCTTCCAT
TTAAAGTTTTAGCCGGGCGCGGTGGCTCAAGCCTGTAATC
CCAGCACTTTGGGAGGCCGAGACGGGTGGATCACGAGGTC
AGAAGATCGAGACCATCCTGGCTAACACGGTGAAACCCCG
TCTCTATTAAGAAATACAAAAAACTAGCCAGGCGAGGTGG
CGGGCGCCTGTAGTCCCAGCTACTCGGGAGGCTGAGGCAG
GAGAATGGCGTGAACCTGGGAGGCGGAGCTTGCAGTGAGC
TGAGATTCGGCCACTGCACTCCAGCCTGGGTGACAGAGCG
AGACTCCGTCTCAAAAAAAAAAATAAATAAATAAAATAAA
ATAAAGTTTTAGATGTGGCCGGGCACAGTGGCTCACGCCT
ATAATCCCAGCACTTTGGGAGGCCGAGGCAGGCAGATCAC
CTGATCAGAAATTCAAGACCAGCCTGCCAAACATAGTGAA
ACCCCGTCTCTACTAAAAATACAAAAATTAGCTGGGCATG
GTGTTGTGCGCCTGTAATCCCAGCTACCTAGGAGGTTGAG
GCAGGAGAATCACTGGAACCTGGGAGGCAGAGATTGCAGT
GAGCCAAGATCACACCTCTGCACTCCAGCCTGGGCAACAG
AGCAAGGCTCCATCTCAAAAACACGTAAATTTAAAAACTA
AATAAAATTTTAGATGTGTGGCCAGGTGCAATGGCTCACA
CCTGGATTCCCAGCACTTTGGGAGGCCAAAGCAGGTGGAT
CACCTGAGGTCAAGAGTTCAAGACCAGCCTGGCCAACATG
GTGAAACCCCTCTCTACTAAAAATACAAAAATCAGCCGGG
TGTGGTGGCATGCACCTGTAGTCCCAGCTACTTGGGAGGA
TGAGGCAGGAGAATCGCTTGAACCTGGGAGGCAGAGGTTG
CAGTAAGCCCAAGTCGCACCACTGCACTCCAGCCTGGGTG
ACAGAGCGAGACTCCGTCTCAAAAAAAAAAAAAATTTAGA
CGTAGGAAGAATTTTCCACAGACTAGCTTCTGATGCCATA
TGATTCAAACCTTGTCTCTCCTCAGTGATTTACATTCTTC
CAGTGCCAGATGCTGTAGGGCAGGTTTAAAACAAAATGTG
ACCTCTGGCCCTACAACTTTGGGTCATAATGCTAGGTGAG
TCACTACAGTGGGCAATAGGGGTATTCTTGAAAACTGTTT
CTAGCCCCATAAAAGTGACTATAAATTACATAAATATAAC
CCAAAATAATTGCATCCCAACCCCCTTTTAGCCAGATCCC
AAAATGCCCAATAAGAGGAAAGTACTAGAAAGAACAGCTG
AGTGAAAAGAAACAGGGCTTTTAACCATTGCCATTAAAAT
CTTACTTTTGCAAGTTTTAGAATGACTGCATTGTTAAGGC
GCTGCCCAGAGCCTTGAAGGGAGCTTGTGAAAGAAAGGGT
ACCTGAAGGTTACGCTTCATTATTTGCATATCAGGTCTTC
TCTCTTTGGGTGGTGGTAGGATGTATTGACTCTCATATAA
TCTGGATTCAAATCCTGACCTAGCGTTCACCCTGAGGCTC
TAATCAACCCTGCGGGCTTCACAAACTGAGGGTAGCCCTG
TGTTTGTACTACCCGGCATAAGAGATCGGAGTGGGTGAGG
AGCTACCATGTGAGTAGCTAGTCCCTTCCCCCACAGTGTT
CATCACTACTATCCATCAGCTTGCTTTTTTGTTGTTGTTA
CTGTTGTTGTTTTGAGTTTCGCTTTTCTTGCCCAGGCTGG
AGTGCAATAGCGCACTCTCAGCTCACTGCAACCTCCGCCT
CGTGGGTACAAGCGATTCTCCTGCCTCATCCTCCCGAGTA
GTTGAGATTATAGGCACCTGCCAACACGCCCGGCTAATTT
TTTTGTATTTTTAGTAGAGATGGGGTTCTCCATCTTGGTC
ACCATGTTGGCCAGGCTGGTCTTGAACTCCTGACCTCAGG
TGATCCACCCACGTCTGTCTCCCAAAGTGCTGGGATTACA
GGTGTGAGCTGCCGCGCCCAGTGTCATCTTGCCTCTTTTT
ATCCCTGCCTTTGGGTCTCAGCTGTCTGACTTGTGTGAGA
AGATAGTGACTAACAGAGCATTCTAGCAAGAAGCTTTAGA
CAGGAGTCACAAATAACCTACTAACTACGGATGACACAAT
GTAAGCTTCTTTCTCTGACTGTGGGATCTGAAAACCAACC
CTTCTAGGCCTGCCTTCCCCTTCCAATGCTTCCAGTGCAT
CCTTTTGCTGTTTTATTTCCTCATAGAGGATTTTTTGTTT
GGTCCTCAAATAACATTGTTTCATTCAATGTCATTTCATT
AAAATGATGATGAGAAAAAAATAAATCAATTCCTGGCCGA
GTACACTGTGTGGAGTTTACACATTTCCCTCGTGTCTGTG
TGAGTTTTCTCCAGGTACTCCAGTTTCCTCCCACATCCCA
AAGATGTGCAAGTTAGGTGGACTGGTGTGTCTAAATGATC
CCAGTCTTTGTGAGCCTGGATGTGTGTGAGTGTACTCTGT
GATGGAACAGCAGCCTGCCCAGGTTTGGTTTCTGCTCTTC
TCCCTGAGCTGCTGGGATAAGCTGCAGCCACCAAGACCCT
GAACTGGAAGAATTGTGTACATAATTAGCTTGTTCTTACT
AATTCTTTTTTTTTTTTTAAGACAGAGTCTTGCTCTGTTA
CCCAGGCTGGAGTGCAGTGACACAGTCTCAGCTCACTCAA
CCTCCACCTCCTGGATTCAAGCGTTTCTCCTGCCTCAGCC
TCCTGAGTAGCTGGGATTACGCATGCCCACCACCATGCCC
AGCTAATTTTTATATTTTTAGTAGAGATGGGTGTGATGGT
TAATACTAAGCGTCAACTTGATTGGATTGAAGGATGCAAA
CTATTGATCCTGGTCTGTGAAGGTGTTGCCAAAGGAGATT
AACATTTGAGTCAGTGGGCTGGGAAAGGCAGACCCACCCT
TAATCTGGGTGGGCCCAATCTAATCCGCTGCTAGCGTGGC
TAGAATATAAGCAAGCAGAAAAATGTGAAAAGAGAGACTG
ACCTAGCCTCCCAGCCTATACCTTTCTCCCATGCTGGATG
CTTCCTGCCCTCACACATCGGACTTTTTTGTTTTGGGGCT
TCAGTTTTGGGACTCAGACTGGTTCTCCTTGCTCTTCAGC
CTGCGAGCCTGTTGTGGGACCTTGTGATGGTGTGAGTTAA
TACTCAATAAACTCCCCTTTATATGTGTATCTATTCCATT
AGTTCTATCCCTCTAGAGAGCCCTGACTAATACAAGGGCG
TGTCACCATGTTGGCCAAGGCTGGTCTCAAACTCCTGACC
TCAAGTGATCCACTGGCCTGAGCCTCCCAAAGCACTGGGA
TTACAGGCATGAGCCACTGCTCCCAGCCTACTGACCTTTC
TTAAATGTATCTATAACTCACATTTATTTCAATGGTAAAT
ATTGAATGTTTAATGTTCAATGTTTTGGTCTTTAGAATTG
TGAGCCCGGACAACACAGCAAGACCCTGTCTTTAAATAAA
CAAAAAAATACAAAATTTAGTGGGGCATGATGATGCACCC
CTGTCACCTCAGATATTTGGGAAGGTGAGGCAGGATGATC
ACTTGAGCCCAGGAATTTGAGGGTGCAATGAGCTATGATC
ATGATACTACACTCCAGCGTTGGTGACAGAGTGAGACTCC
ATCTCTAAAAAAATTAAAATTAAAAGAAATATGTTTGAGG
ACATTTCTATGACCAGAAGTATGCTGTAGGAACTCAAATT
TTGTTTATATCAGTTAGCCTACAGTAAAATTGGTTTTGCT
ATCACTGTTTCACTTAAAGTTGAAGTTGAAGTTTCCAAGA
ACATATTGATAATATTAAATGAGAACCTTACTGTGGTGGT
GGTGGTGGTGGTAGTGGTTGTTGTTGTTGTTGTTTTGATA
CAGAGTCTTGCTCTGTCACCCAGGCTGGAATGCAGTGGCG
TGATCTTGGCTTTCTCCAACCTCCTCCTCCCAGGTTCAAG
CGATTCTCCTGCCTCAGCCTCTCGAGTAGCTGGGATTACA
GGCCCCTGCAACCACGCCCGGCTAATTTTTGTATATTTAG
TAGAGATGAGGTTTCACCATGTTGGCCAGGCTGGTTTTGA
ACTCCTGACCTCAAGTGATCTGCCCACCTCAGTCTCCCAA
AGTGCTGGGATTACAGGCGTGAGCCGGTCACTGTGCCCGG
TCTGTATTTAGTTTTTTTTTGAGATGGAGTTTTGCTCTTG
TTGCCCAGGCTGGAGTGCAATGGCAGGATCTCAGCTCACC
ACAACCTCTGCCTCCCGCGTTCAAGCGATCCTCCTGGTTT
GGCCTCCCAAGTAGCTGGGATTACAGGCATGAGCCACCAT
GCCTGGCTAATTTTGTATTTTTAGTAGAGACGGGTTCTCC
ATCTTGGTCAGGCTGGTTTTGAACACCTGACCTCAGGTGA
TCCACCTGCCTTAGCCTCCCAAAGTACTGGGATTACAGGC
GTGAACCACAGCTGAGGCAGCTGGCGTGACCCCAGGCTGT
GGCAGCTGGACCATTTGAGGTCAGGAATTTGAGACCATCC
TGGCCAACATGATGAAACCCCGTCTCTACTAAAAAAAAAA
AAAAAATTAACTGGGCTTGGTGGCATGTGCCTGTAGTCCC
AGCTACTCAGGAGGCTCAGGCAGGGGAATCACTTGAATCC
GGGAGGCAGAGGTTGCAGTGAGCTGAGATGGAGCACTGCA
CTCCAGCCTGGATGACAGAGCCAAACTCCATCTCAAAGAA
AAAAACAAAAAAAAGGTAATGCAGTCCCTGTGTTGCTTCA
TCTTCTGATTTTTCAGGAAAAGCTAAGAATTCAGATTTTT
AGTGAAAGTTTCTGATTTGTAAATTTAGCAGCTAATTCAA
ACAGAACAACAAAATAATCATTTTATGGGCATATGCACCC
TTTACTTCAGTTCTAGCCGGCTTAGAAAGGAGGAGGTGGT
CATTGGAAACTGGTGTTTCAGGAAGTACTTCCTGAAGGAG
GTGAGACTTGAGCTTAACCTTAACCTGGGCAGAGGTGAGA
GGTAAGTGAAGAGGAGTGTATTAGTGTCTTCACACTGCTG
ATAAAGGCATACCTGAGACTGGGCACTTTAAAAGAAAGAA
AGAGGTTTATTGGACTTACATTTCCAATACAAGGGAATTG
TGGCTGGGGGGCCTCACAATCACGGCAGAAGGTGAAAGGC
ATGTCTCACATGGCCAGAGACAAGAGAAGAGAGCTTGTGC
AGGAAAACTCCCCTTCTTAAAACTATCAGATCCCCTTCTT
AAACTCCCCTTCTTAAAACTTTGCTATTACGAGAACATCA
CAGGAAAGACCTGCCCCCATGATTCAATTACCTCCTACAG
AGTTCTCCCACAACACGTGGAAATACAAGATGAGATTTGG
GTTGGATGATTCAATTACCTCCTACAGAGTCCTCCCACAA
CATGTGGAAATACAAGATGAGATTTGGGTTGGACACAGCC
AAACCATTTCAAGGAAGAAAGAAATTATATCGGCCGGGCG
CGGTGGCTCACGCCTGTAATCCCAGCACTTTGGGAGGCCG
AGGCGGGCGGATCACAAGGTCAGGAGTTCAAGACCAGCCT
GGCCAATATGGTGAAATGCCATCTCTACTAAAAATACAAA
AATTAGCCAGGGGTGGTGGTGGACGCCTGTAGTCCCAGCT
ACTCAGGAGGCTGAGGCAGGAGAATCGCTTGAACCCAGGA
GGCGGAGGTTGTAGTGAGCCGAGATCGGGCCACTGCACTC
CAGCCTGGGAGACAGAGTGAGACTCCGTCTCAAAGAAAAA
AAAAAAAAAAAAGAAAAGAAATTATATTACAGAGATCAGA
GATCCCTGAAGGGATGATGGAGAAGAGCTCACAGGTTACA
GAAAGAGAGGACATTGTAAAAGTAGGTTGGAGTTAGATTG
TAGAGGGTTTTGAATGTTGAGAAGGCATCGGAATCATACT
CCATTGGCAGCAGGAATTCCTGGAAGACTTTGAACTGGAG
ACAACATGGTAGAAGATGTGACATTAGCAAAGTTGTGTTT
TAGAAAGGCTGAACTAGTGGTGATGTTGGGCAGAAGTGAC
AGCAATAGTCAGTGAAAACATCAATGAGTGGTCCCTCTTG
GTCCTATCTGTTATCCCCTTTTTCTTTTACAGTTTAATTT
ATCCCTCTCTAGTTGTTCCCCAAAGCCTAGTAACATACAT
GCATCCTATTCTATTATGCTCAATCTTTCCTTTCCCTCTG
GCACTGCTAATTTCTTATCTTATCTTCCTGCCAACTTCCT
TAACTGCTTTGTTGGCTCTCATACACTCTTTAATCTGTTT
CATTTGGGTCTATGTTCTCATGGATTCCCTGAAATTACTG
TGGTAAGGTCATTAGTTTTAAATTGAATAGATCCTTTTCA
GTTGTTATTTTTCTTCATGTTATTAGCATTTATTGACAGT
TTATTATGTGCCAGCACTGTGTTAATAGCTTTATTTACAT
TATCTAATTTAATCCACACAATAACTTTATAAAATAGGTG
TTATGATTGTTAACCCCTTTTTACAAATGTTTATAAACTT
CTAGTGACCTCTTAAAAGTGTCATTGCTGATAAGTGGCAA
AGGCAAGTTTTAAACCCAGGTCTGTCCAACTACAAATCAA
TATGCAAAAGTTTGACCTCATCCACCATTTTCTTTAAAAT
CCCCTTCCTTCTTTTAAAAGACAAAATTCTTTCATTCTTT
TTTTTTTTTTTTTTTTTTTTTTGAGACAGAGCATCACTCT
GTCACCCAGGCTGGAGTTCAGTGGCATGATCTCAGCTCAC
TACAGTCTCCATCTCCCAGATTCAAGTGATTCTCATGCCT
CAGCCCCCGAATAGATGGGACCACAAGGGCCCGCCATCAC
ACCTGGTTAATTTTTGTATGTTTTGTAGAGACAGGGTTTT
GCTGTGTTGGCTAGGCTGGTCTCAAACTCCTGGCCTCAAG
TAATCTGCCTGCCTCAGCCTCCCAAAGTGCTGGGATTACA
GGTGTGAGCCACTGTGCCTGGCCAAGACAAAATTCTATCC
TATTTTTTTTCCCAAACTCTCTGGCTGCTCATTCTCTAGT
TCCTTGGCAGTTTCCTCTTTCTCCCCTCATTTAACTGTGT
TGTTGTTGTTGTTGTTGTTGTTGTCGAGACAGGATCTTGC
TCTGTTGCCTAGGCTGGGGTGCAGTGGCGTGATCTCAGCT
CACTGCAGCCTCAACCTCTTGCACTCAAGTGATCCTCCCA
CTTCAGCCTCCTGAGTAGCTGGGACTACAGGTGCACACCA
CCATGTCTGGCTAATTTTTGTATTTTTTTGTAGAGATGGG
GTTACACCATGTTGCTCAGGCTTTTCTCAAACCCCTGTCC
TCAAGCGATCCACCTGCTTTGGCCTCCCAAAGTGCTGGGA
TTACAAGGGTGAGCTACGTGCCTGGCCCTTTGAAACATTT
TCTAAGTCAAAGCAAGCAAGCAAGCAGGAGAGGCTATATT
AATATCACATAAATTGACTTCAGAACAAGGAATATTAGCA
GCAATAAAGAGGGGCATTAAATAATGACAAAGGAGTCAAT
GCACCAATAAGGCATTAGCAATCCGAAATATGCATGCAAC
TAACAATAGAGCTTCAAAACCCATGAAGGCTTTACGTAGG
GATAACTGAAAGGAAAAACAGAGAAATCTGCAATTATATT
TGAATCCATCAGCACTCTTCTCTGAAAAATTGATGGAACA
AGTAGATGGAACATCGGTAAGGATATAGATGACCTGAACA
ACAAACACTGTCAACCAACTTGAGTTCACTGATGTGTTCA
AAGCATTTTGCTCAACAGCAGTTGAATATACATTCTTTTC
ATGTGAAATCCCACAACAAACTTGAAGAATTATGTCTTGA
CCTGAGATTGTCAAGAATGGGCTTCCCCCTCTTACAGAGT
CAGAGTTTTCCAGGACACCTCGGGCAAACTCAAACTTTGT
CAGATTCTCTGCTTCTGAGTACAGCTTACTTATGGACCTA
GCATTTATTTAGCCACGTGGAGACCTCCCCTGATGTGTCT
GCCTGGTGTCTCCCTAAGCACTGATGGCTTTACATGGCTG
GTTTCTGCTTTGATGTTTGCTATCCGCTACAGGGAAGAAA
CATCTTCCTTAAATGAATGCCATATCTGATACATAATATA
AATCAGTTTATCTGCAGTGGCTCATACCTGTAATCCCAGC
ACTTTCAGAGGCTGACTCGAGCGAATCACATGAGGCCAGG
AGTTTGAGACCAGCCTGGCCAACATGATAAAACCCCATCT
CTACTACAAATACAAAGTGAGCTGGGTGTGGTGGCAGGCG
CCTTAATCCCAGCTACCTGGGAGGCTGAGATGGGAGAATC
GCTTGAACCTGGGAGGTGGAGGTTGCAGTGAGATGAGATT
GCACCATTGCACTCCAGGCTGGGCAAAGAGAGCGAGACCC
TGTCTCAAAAAAAAAAAAAAAAAAGAAATTAATTTATCAA
AAACCAGCAAATGTTTCAGGCCCAACAGCCTTTTTTTCCA
CTTCCTCATTTCTTCTTTTTCTTGTTTGTTTGTTTTTTTT
TTGAGATGGAGTCTTGCTGTGTTGCCCAGGCTGGAGTGCA
GTGGTGTGATTTCAGTTCACTGCAACCTATGCCTTTCAGG
TTCAAGTCATTCTCCTGCCTCAGCCTCCCAAGTAGCTGGG
ATTGTAGGCATGCGTCACCACGCCAAACTAATTTTTTTAT
TTTTAGTAGAGATGAGGTTTCACCATGTTGGTCAGGCTGG
TCTCAAACTCCTAACCTCAAGTGATCTGCCTGCCTCGGCC
TCCCAAAGGGCTGGATTACAGGCATGAGTCACTGCGCCTG
GCCAATTTGTACTGTTTTAAGCCACCAAGTTTGGGCAATT
TATTACAGCAGCAGTAGAAAACTAATACAGCAGTCAAATT
TATCCATCTTTCTTTTTTTTTTTTTTTTTTTGAGACAGAG
TCTCACTCTGTCACCCAGGATGTAGTGCATGGTGAGATCA
TGGCTCACTGCAACTTCTACCTCCCCAGATCAAGTGATCC
TTCCACCTCAGCCTCCGGAGTAGCTGAGACCACAGGTGCC
TACCACCAGGCCCAGAAATTTTTTGTAGAGATGAGGTTTC
GCCATGTTGCCCAGGCTGGTCTCAAACTCCTGGACCAAGG
TGGTCCTTCAGCCTTGGTCTCCCAAAGTACTGGGATTACA
GGAGTGAGCCATCGCACCTGGCCCCATCTTTCTTTTTATA
GTTGTCTAGGTTTGAGTACTTGTATACAAAGACCTTTACC
ACTCTGAGATTATGAAACTTTTTCCCCAGTCTCTTTTTGG
AACTGCCATGGTTTTAGATTGTATTACTTTAATATATTTA
CTAATTAAAAGAATTAGTACACATCTTGCACTGATAGCGT
AACAAAAAGGACACATGGTTGGCAAAATTATTGTCCATTT
GACCTTTGGACTGGGGCCTGTCTTTCCCTGCAGGAGTCTG
CTAGCATAGGTGGCGATGGCTGTTTACTGTCTATGCAGCT
GACATTCAAGACTGCAAAACTTAGGCTTGGGGCACAGTGT
TCTTGGGAGAGTGAAGGAAAGAGAGCAGGAACTCTTTTTG
TGAGAAAGGATGTGTTTTCCTCAGTTGGAGTAGAGAGGTG
GGACGTCCACATTCCTGAGAAAAGACTCAGATAAGTACAT
AAGCCTGAGGGCTGGCTACATAATGTGTGGGGCCCACTGC
AAAATGAAAATGTGGAAACACTTGTTCACAAAATAGAAAA
AAAATACTGTCGGCTGGGCGTGGGGGCTCACGCCTGTAAT
CCCAGCACTGTGGGAGGCTAAGGCCAGCAGATCACCTGAG
GTCAGGCATTTGAGACCAGCCCGACCAACATGGAGAAACC
CCACCTCTACTAAAAATACAAACATTAGCTGGACGTGGTG
GCACATGCCTGTAATCCCAACTACTCAAGAGGCTGAGGCA
GGAGAACCGCTTGAACCCGAGAGGCAGAGGTTGCAGTGAG
CCGAGATCACGCCATTGCTCTCCAGTCTGGGTGACAGAGC
AAGACTCCTCTCAAAAAAAATAACAACAAAAAACAATACT
GTTAAAGGTGCTAAAATATAAAGCTTTGCCCTTTCTTCTA
GTCCAAACTTGTTCAACCCACAGCCTGCAGGCTGCATGCA
GCCCAGGACAGCTTTGAAAGTAGCCCAACACAAATTCAAA
TTCATAAACTTTCTTAAAACATGGGATTTTTTGGAGTTTT
TTTTTTTTTTTCCAACTTATCAGCTATCATTGGTGTTAGT
ATATTTTATGTGTAGCCCAAGACAATTCTTCTTATTTCAA
TGTGGCCCAGGGAAGCCAAAAGATTGGACATCCCTATATC
TAGTCTTTCTTGACGTGGCATTTTAAATTTACTATTTAAT
GCCATTCTTAGTAAAGAAAATTAATTCTTTTTTTTTTTTT
TTTGAGACAGAGTTTCCCTCTTGTTGCCCAGGCTAGCGTG
CAATGGCGAGATCTTGGCTCACTGCAACCTCCGCCTCCTG
GGTTCAAGCAATTCTCCTGCCTCAGCCTCCTCAGTAGCTG
GGATTACAGGTGCATGCCACCACACCAAGCTAATTTTTGT
GTTTTTAGTAGAGACGGAGTTTCACCGTGTTGGTCAGGCT
GGTCTCGAACTCCTGACCTCAGGTGATCCACCCGCCTCAG
CCACCCAAAGTGCTGGGGTTACAGGCATAAGCCACCACGC
CCAGTCAAGAAAATTAACATTTAACATAGTTAGCATGACT
TCATCTTTATATTGTGCAATGCCGGCTTTATGGTTTATTT
ATTTATTTATTTATTTGAGACAGTTTCACTCTTGTTACCA
AGGCTAGAGTGCAATGGAGCAATCTTGGTTCACTGCAATC
TCCACCTCCTGGGTTCAAGCAATTCTCCTGCCTCAGCCTC
CCAAGGAGCTGAGATTACAGGTGCCCGCGACAAAGCCCGG
CTAATTTTTGTGTTTTTAGTAGAGATGGGGTTTTACCATG
TTGTCCAGACTGGTCTCGAACTCCTGACCTCAGGTGATCT
GCCTGCCTCTGCCTCCCAAAGTGCTGGGATTACAGGCATG
AGTCACAGTGCCCGGCCTAATGCCAGCTTCTTTTTTTACT
TATTTTTTTATTGAGATAGAGTCTTGCTCTGTCTCCCAGG
CTGGAGTGCAGTGGCACAATCTTGGCTCACTGAAACCTCT
GCCTCCCAGGTTCAAGTGATTCTCCTGCCTCAGCCTCCCG
AGTAGCTGGGATTACAGGTGTGCACCACCACACCTGGTTG
ATTTTTCTATTTTTAGTAGAGATTATTTTTAGTAAACTAA
AAATTTTCTATTTTTAGTTTAACCATGCTGGCCAGGCTGG
TCTCAAACTCCTGACCTCAAGTGATCTGCCTGCCTCGGCC
TCCCAAAGTGCTGGGATTACAGGCATGAGACACCACGCCT
GGCCTTTCATGGTTATTTCTTGATCATATGCTAAACAAGG
GGCAGACTATTCATTAGTTTACTGGGAAAGGGGTGAAGAT
TTCCCAAAACTAAAGGTTCATCTTCCTTTCAGACCATAGA
GGGTAACTTCTAGACACTGCTGTGGATTTGTAAACTGTCA
TGGTGCCGGTAGGAGTGTCTTTTAGCATGCTAATACATTC
TAATGAGCATATAATGAGCAGTGAGGTTGACTAGGGGTTA
CTCTCATCGCCATCTTGGTTTTGATAGGTTTTGACTGGCT
TCTTTATCACATTCTGTTTTATCAGTGAGGTCTTTGTGAC
CTGTATCTTGTGCTGACCTCCTATCTCATTCTGTGACTAA
GAATGCCCAACCTTCCGGGAATGCAGCCCAGCAGGTCTCA
GCCTCTTTTTACCCAGCTGCCATTCAAGATGGAGTCGCTC
TGGTTCCAATGCCTCTGACATACCCACTCTGAATCAGGCT
GAACTTCCATGAAATGCGGGTCTGCTAGAATTGTCTACTC
ATAAGGCACTGCAAACCTATATATAAATGGGAGGCAGTGA
ATGATGGACATGCATATTATGAGTATCTTCTCTTCCCATG
TGCATTCTCCATTGTCCCAACAGACTTCATTTACAAAACA
TGAGTTCAAAGATAAGAATTTCTTTCAAAGGTAAGAATTT
CTTTTTTTTTTTTTGAGACGGAGTCTCGCTCTGTTGCCCA
GGCTGGAGTGCAGTGGCCGGATCTCAGCTCACTGCAAGCT
CTGCCTCCCGGGTTTACGCCATTCTCCTGCCTCAGCCTCC
CGAGTAGCTGAGACTACAGGCGCCCGCCACCTCACCCGGC
TAGTTTTTTGTAATTTTTAGTAGAGACGGGGTTTCACCAT
GATAGCCAGGATGGTCTTGATCTCCTGACCTCGTGATCCG
CCCGTCTCGGCCTCCCAAAGTGCTGGGATTATAGGCTTGA
GCCACCGCGCCCGGCCAACAAAGGTAAGAATTTCAAGATG
GCAACAGCACAACATTAAACCAAGTGCAGGGCCCTTCTGA
GTGCCAGGCCCCATGCAACTGCTCGGCCAGCGTGCCCAGG
AAGCTGGCCCTGCATGGGAAATCGCGCTCTTGTGAAGGGC
TCCAGGTTCCTTTCATTTCTCCTGGAGAGTCAAAGAAGCA
CTGGAGATAAAAAGAAAAGGTTAGAGTTTTCTGGCTATGT
TGTCATATTCTTCTGAAATGATCCTAACCCTTCGGGTAGA
GACAGACATCTACCTTCCCAGTCTGGAGCTGGGAATGCTG
AAGGAAACGACTGGCAAGAGGAAAGGGAGGCCTGTTTACT
TCCATTTCCCTCTAACTTCAGGGGAGCAGGACACTGGGTT
ATTGACCGAGAGTTTCTGGAAATATTTGCAAGTCAGTATA
GGCCCTCAGCCCACAGGAAACCCAGAATTGACGATAAAGC
CTGTCATAGTAAGGGGGTGCTGAAGGAGGACAGATGCCAG
ATGGACAGCAAGACCTCATCTTCCGTTCACCATTAGAGGG
TAGGAGTTTCTAGAGGGAAGGAGGGAACTTAGTAAACCTC
TGTATTTTGTACTAAACAGTATCCCGAATGAAGACACACA
ATCAACATAATATGGGTTTGAATAATTAGTTCACTTTATT
TAACTAATTAAGGAATCAAAATGGGTTAGTTATCTTTGTT
TGTTTGAGGCAGAGTCTTGCTATCGCCCAGGCTGGAATGC
AGAGGCAAGAATATGACTCACTGCAGCCTCGACCTCTTGG
GCTCAAGCGATCCTCCCACCTCAGCCTCCCGAGTAGCTGG
AACTACAGGCAAGCACCACAATGTCTAGCTAATTTTGTAT
TTTTTTGTAGAGATGAGGTTTTACCATGTTGCCCAGGCCG
GTCTTGAACCCCTGGGCTCAAGCCATTTGCCTGCCGTGGC
CTCCCACAGAGCTGGGATTACAGGCGTGGACCACTGTGCC
TGGCCTTGGTTATCTTTATATCTACTTTTACATCCTATCC
TAATCTTGAAAAGATTTCCTCATATTTAGCATTATCAAGT
GTATGAGATAAGACAATTACTCAAAATTCCCTGGCAACCA
ATGTGAGAAAACAAAACCATAAATTGAAAGAAACAAATTA
ACATTCAATAAAAAATTTTTCATTGATTCATTTGCAAAAA
ATTCTTAAAACAAGAAATAAACAGAAAATTTACCTATCTA
ATAGGAGACAATCTACAGTGCATTAATCATTCTTGATTTG
GAAGAGTATGTAAGTGTGATTGGCTGATCGCGGTATCCAG
CTTGTTGGTGTGTAAACAAGCAAGAGCTGCCTTAGGGCCC
AGCGTGGTGTCTCACGCCTGTAATTGCAGTACTTTGGGAG
GCCACAGCGGGTGGATCACCTGAGATCAGGAGATCGAGAC
CAGCCTGACCAACATGGTGAAACCCCATCTCTACTAAAAA
CACAAAATTAGCCAGGCCTGGTGGTGGGCGCCTGTAATCT
CAGCTACTTGGGAGGCAGAGGCAGGAGAATTGCTTCAAGT
TGGGAGGTGGAAGTTGCAGTGAGCCGAGATCATGCCATTG
CACTCCAGCCTGGGTGACAAGACCAAAACTCCGTCTCAAA
AAATAAAAAAGGATTTTTTTTTCCCATCTTTCTTTTCGGT
CCTTGAGCACGGGGGAACAAGGTCGTGAGAACAAGGTCTT
GGTGAGGTGCAGCCATTTCATCCATCCTCAGTCTGCGACT
TTCGCAGAGCTTCCAGCAGCGCTATGTTGGGCCACAGCAT
CCGGAGGTTCACAACCTCTGTGGTCCGTAGGAGCCACTAT
GAGGAGGGCCCTGGGAAGAATTTGCCATTTTCAGTGGAAA
ACAAGTGGGCGTTACTAGTTAAGATGTGTTTGTTCTTTGG
ATCTGCATTTTCTGTACCCTTCCTTATAGTAAGACACCAA
CTGCTTAAACAATAAGGATGTTTCAGTTCGTCCATTTACC
AGATATGAAGAGCATTTTAAGAGATACAGCCTCTGGAAAT
GGATCAAACTCTAACTCATGGCATGCTAGATATGTTTTTC
AATAAACTTATGACATGAAAATAAATAAATAAATAAATAA
AAAATAAAATAAAAAAGAGCTGGCTTAGTTTATTCCAGGA
CCTGCCCCCAACTGATACGTTGTCCCTCCCACCCTTAATG
GGTGACCAGCTGTCTTCATAACTTCTAATTTAGATCCCAT
AACTTTTCATCCCCTCTTAGTTATGAGAATTCTCTCATGC
CAACGTTTAAGATTTTGTTCAGTCCATTTAAGCTTCATTC
TCACATAGGATACAAACTTCTCCTTACTTGACTATGGGGT
TGTCCTTTCTCTGCCCTTGCTGCTGCCCTGGCTAACCCTG
CTTGGTCATCAGTACCAGACTGTCATGGTTCCCTCTGTGT
GGCATGAATTTAAATGCTGGCCACTTGGTGGAGTAATGGT
CTGTTTTCACTCACAACACTTCTGACACCAAATGGTGGGG
TTTTTCCCCAACAGCCGACCAATTTTCCAGCTTTCTGGAC
ACCAGTTGGGTGTCCTGCAATTCAATTCTTACACTAACCT
GCCTGTCCTTATCTACAATAGTTTGACTTATTTAACCCAA
ATATATATATATAAGTAGTTACAGAATTGCTAAGCCATGC
CTCTGTGAGATACAAATTTACCAACCAGAGTGCAGTTTTT
GTATGTAGTTCTTTGTGTCCTTATCTACAGTTACAAGTCA
AAACATTGTTTTCCAACTTTAATTGTCAGTTCTTTTTTTC
TCCATCCCTTTCAGTTAGTTGATATCATACATTTATAATA
CAATTAGATTCCTTTGCCACAATTTGACATCCTGGGTTCC
CTTGACAGTCTGTTCATTTTTTAAAATTTAAAATTTGCAT
ATAAAGCCCCTTTGTCTAGTGTATAGTTTTTTTGTTTTTT
TGTTTTTTTTTAAAGACAGTCTTGCTCTATCGCCCAGGCT
GGAGTGCAGTGACGCGATCTCGGCTCACTGCAACCTCTGC
CTCCCAGGTTCAAGTGATTCTCCTGCCTCAGCCTCCTGAG
TAACTGGGACTACAGGCGCACACCACCATGCCAGGATAAT
TTTTGTATTTTTAGTAGAGACAGGGTTTCACCATGTTGTC
CAGGACAGTCTCGATCTCCTGACCTAATGTTCCACCTGCC
TCGGCCCCCCAGAGTGCTGGGATTACAGGTGTGAGCCACC
GCACCCAGCCATGTGTATAGTTCTTGTGTTTGCAAATGGA
TATAGTCATGTATCCACCACACAGTACCATACAGAACAGC
TCCATCAGCCTAAAAATTCCCTTTGCAGCCCATTTGTAGC
AAACTTCCCTCCTTTTTCCAAACCTGGCAACAACTGATCT
GTTCTTCATCCCTATAGTTTTGGCTTTTCCAGAATGTCAT
ATAAATAGAATTGCACAGCATGTAGACTTTTAGGTCTGGC
TTCTTTCACTTAGCAAAATGGATTTAAGATATGTCTATAT
TATTGTGTGAACCAAGAGTTCATTTTTTACTGTTGAGTAT
GGATAAACTCAAGGAATGGATATCAACAGTTTATCCAATC
ACCCGTTGAAGGATATGTGGATTATTTCTAGTTTTTGGTA
ATTATGAATGAAGCTGCTATAAACAGTCATGTGTGAGTTT
TTGTGTGAACATAAGTTTTCAGTTCACTTCGGTCAATTTC
TAGTAGTGAAATGGCTGGGCCATATGATAAGTTATGCTTA
TAAGAAAAGGCTTAACAGTTTTTCAAAGTGGCCCTGATGC
TTTGCAATCCCATCAGCGACCAGTGAGGGTTCCTATTCTT
CTGCATCCTCACCTACATTTGGTTGCCCACACTTTTTTTT
TTTTTTTTTTTTTTTGAGACGGAGTCTCGCTTTGTCGCCC
AGGCTGGAGTGCAGTGGCCGGATCTCAGCTCACTGCAAGC
TCCGCCTCCCGGGTTTACGCCATTCTCCTGCCTCAGCCTC
CCGAGTAGCTGGGACTACAGGCGCCCACCACCTCGCCCGG
CTAGTTTTTTGTATTTTTAGTAGAGACGGGGTTTCACCAT
ATTAGCCAGGATGGTCTCGATCTTCTGACCTCGTGATCCG
CCCGTCTCGGCCTCCCAAAGTGCTGGGATTACAGGCTTGA
GCCACCGCGCCCGGCCGCCCACACTTTTTTTTTTGAGAGC
GACTCTTGCTCTGTCACCAGGCTGGAGTACAGTGGCACAA
TCTCAGCTTGCTGCAACCTCAACCTCCCCAGCTCAAGTGA
TTCTCCTGCTTCAGCCTCCTGAGTAGCTGGGATTACAGAG
GCACACCACCACACCCGGCTAATTTTTGTATTTTTTGTAA
AGAAGGGCCATGTTGTCCAGGCTGGTCTAGAACTCCTGGC
ATCAAGTGATCTGCCCTCCTCGGCCTACCAAAGTGCTGGG
ATTACAGGCATGAGCCACTGCACCTGGCCTGCCTATACTC
TTTAAAATGGAAATTGTCCACCTCACTCCACTCCAACTTC
TTCCTTCCTTTTGACCTCTACCTGGATTATACAATAATCT
ATACTCCTGCTTTGCAGCCTGTTGGTATTAATGAAGGTAA
TAATCTTAGAGTACTGTGCACGACTTTCCTGCTTTCCTCA
CAGTTCTAGGAAGCAGTTTCAGCAAACGTTCTTAGGCTGG
TGCAGGAGATAACTACACACTGCTTGAGAAGAATTCCCTT
CTGGAATTCCCAAACCTCTGCTTTTGTGTGGCCTCTTAGT
TCCCTGCTCATCTCAGCCTCTTTTTAATCTAACCAGTGAA
TCCACTGAAGCACTAAGGTGATCACGGGTCTGCACCAATC
TATCCCATAAGATAGACTACTTGATGTGGCTTTACGGCTG
GGTATCTGGATCTTCATTCATCAGGAAGGAGCTGAGTGCC
AGGCCCCTGCTCAGAGTCCCTGCCTCCTAACTGGGCAGTT
AGCACATTCTCATAGTCATTGGAGTCCTCATTTGACATCT
CTTCTCTATGTTTCATCTGACTGTTCTCACTCTGTGTGAA
TGGCTGAAAGTCTGCATAATCCCCTGAAGCAAGGGATGTC
CTTTTGACACATCGGACGTGGGTCCCTGGATCATCTGTCT
TGTCTTCAACATGACCTATGTTTGAGGATGGCACATCTTT
CTCAGCCTGCTGCTGGCTTCCACTGGGATCTGCTGCTGGA
ACATTTTCATAGTCTCTGCAGCACTGAAAAGTCACCCAGA
GCTGCCTCTCCTGGATGGCACCAAGATCCAACCCTGTCAT
GTTGACATAGTCATTTGAGGTCTGAGAAGAACCTTCTCCA
TTGCTGAATGAATCACTGTCCTCAGTTTCTGGAGAATACA
AACTGGTGCAGTCACCAGCATCTGCACAGCCCTCATCTCT
TTCCTCAGTAAACTCCAGCTTCTGGGCACTGGGAAGAACA
AAGAGATTTCTGGAAGGGCTTTTGGTAGAAGCTAGAGTCT
CAGCAATCTCTTCTGCTGTGGGGACATTGACATACTCATG
TGAATCCTCTGAAGAAATGCTTGTGCAGTCTCTGGAAGCT
CTGACATTGATGCAGCGTGCTGAGGGAGTGAGGCTGTCAC
ACATCTGGGGGACCATGGCATTATCATAGATACCTACTGC
GTACTCCACGGCATGGACGTGGGCTCTATGCTCCTGGAAG
GCATTGCCTGCTTGGGAGGGCTATGAGGAAGAAAAGGAAG
CCAGCAATCAGATGCAAGCAGAAATATGGACAAAGCCTTT
CTTCTTGGCAAATACCACTGGCATAGTTCACTTGGCTCTC
CACCTCGAAGAAAATCTCTAAATCAGGGTCCCGAACTGCA
AGGCTCTACATGCCAGGTAGGTATAAGGGAAGAGGGATGA
GTTTAAGAAGAGCAACAGTGCAAATGTGATGATAAATTGC
AACTGGTTTTTGGCCACAGTATGGGGGGTGGGGAACGGGT
GGGACGAAAGTATTATCAACCAAAGAGCCCATTGAGAGGC
AGTGCAACGTAGTGGCTAAAGGTGAGGCTTAGACTAAAGG
TACAAATCCTAGCCTCACCACTTTGTGCCAAGTGAGTATG
AGCACCTGACCTAGTCTCTCGGTGTTTTCATTTCAATTTA
TAAAATGAAGATTATCATAATATTTACATCGTAAGTTAGT
TTTTATTTTTGTTTTTGAGAGGGAGTTTCGCTCTTGTTGC
CCAAGCTGGAGTTCAGTGGAGCGATCTCAGCTCACTGCAA
TCTCTGCCTCCCATGTTCAATCGATTCTCCGGCCTCAGCC
TCCTGAGTAGCTGGGATTACAGGTGCCTCCTACCACCGCC
TGGCTAATTCTTTTGTATTTTTAGTAGAGACAGTGTATGT
TGTGTTACCAGGCAGCAGACACACAAACCTGTTGGTCCTG
TAACAACCTCATTTGATCAAACACTTTCTACATCAGCTAC
AGTGCTGAATGACTTACAGACATTTCTGCTCCTGAGGGTA
ATTGAAATAATTGACATAAGCCCTGGAAGTAATATCCAAA
GCAGGGTCGTAAGTGTGTTTTGAGCACCAATGGCATTGTT
GGAATATTTGCATACCCTCCTGAGATGATTACTTTGAAGG
GAGCGACATTCATTTGAATAAGCATGTTGTCATGTCTTTG
TTAAAATAATCAATTGGCAGGGCATGGTGGCTCACACCTG
TAATCTCAGCACTTTGGGAGGCCAAGGTGGGCAGATTGCT
TGAGCTCAGGTGTTTGAGACCAGCCTGGGCAATATGGTGA
AACCCCATCTCTACACAAAATACGAAAGCTGGCCAGGCGT
GGTCGTGTGTGCCTGTGGTCCCAGCTACTTGGGGGACTGG
AGTAGGAGGATCGCTTGAGCCCAGGAAGCAGAGGTTGGAG
TGAGGGAAAAAAAAAAAAAATGGCTGGGCACAGTGACTCA
TGCCTGTAATCCCAGCACTTTGGGAAGCCAACGTGGGCAG
ATCACAAGGTCAAGAGATCGAGACCATCCTGGCCAACATA
GTGAAAACCTATCTCTACTAAAAATACAGAAATCAGCTGG
ATGTGGTGGCACATGCCTATAATCCCAGCTACTTGGGAGG
CTGAGGCAGGAGAACCGCTTGAACCTGGGAAGCAGAAGTT
GCAGTGAGCCAAGATCACACCACTGCACTCCAGCCTGGGT
GGGAGAGCAAGACTCCATCTAAAAAAAAAAAAAAAACTAC
ATCTATACATACCAATCAATTTCAGTTCTGACATTGTGCA
CTTGAATATCTGTACCCTGGTGCCCTTTTTAAAATTCCAA
GCACTTGCCTCTGTCCTTAATTTTTCTTTTTGGGTATAGG
GAGGTCCTGAGGCTAGTCTTCCCAATTTATTAATAGGACC
GCAGGGCGAGCGCCAAAGGACATACTGTTTGTTTGCAGTG
AGACCAGATCCAAGCCCTATAACTCTTTCCCCTCAGTTCT
TCTGCCAGAGACATGTCATTCTCCCGAGAAGCATGACTCT
TACCACATGCTCAGGGCTCTCAGAATTTCTGGAGAGGAGG
CTCTCAGTACTGAAAATGCGCATACTCCTTGACTCATGTC
TCCCTGAAACGACAGAGAACAAATTCTGAAGATAGCCAGT
CCTCTGCTTCAGCCCAAATAATCCCTGCATCATGGATGAA
CTGGGTTTGTATGGTGTCTGGAATTTCCAGCCTTGGGTCC
TGTGTTCTCCTGTGTTCTGAGGTCAGAGCTATGGGGATGA
CACTCTGAGAACCGGAAGCCCCTCAGCTTCTGTGGCATTG
GCGGATGCTATCACGGGGATTGGGAGGCTGAGAAACACGG
TCCTGTGGGAGAACCTCCTCCCCGCCCCTCCTCTGCCTGT
GATGCTGGCACTGAGTTCTCCTCCTTTGTGTCTCCCCATG
CCTGGACACACTTGGCTTTCTTCTGTTGCCTTAATATTAA
GAAAAAACAAAACTCGGCCGGGCACGGTGGCTCAAGCCTG
TAATCCCAGCACTTTGGGAGGCCGAGACGGGCGGATCACG
AGGTCAGGAGATCGAGACCATCCTGGCTAGCACGGTGAAA
CCCCGTCTCTACTAAAAATACAAAAAAAAATAAGCCGGGC
GAGGTGGCGGGCGCCTGTAGTCCCAGCTGCTCGGGAGGCT
GAGGCAGGAGAATTGCGCGAACCCGGGAGGCGGAGCTTGC
AGTGAGCGGAGATCTGGCCACTGCACTCCAGCCTGGGCGA
CAGAGCCAGACTCCGTCTCAAAAAAAAAAAAAAAAAAAAA
AAAAAACAAAACTCCCAGCCCAGATGACCCTCTGCTCCCT
CTTTGGAGCCCTCCAGGTTCCCCCGGAGTTGCAGCTGACG
GTCTGTCTATCCCATTCTCCCTGATACTCTCTGAAGGGCA
AACAGGTTTGAGAACTTAGAGAAAGTTGCTTCTGGAGGGT
GAGAGGCACATTCTGGGAGTGGAAGTTTGAACATCTGGAC
TCCATAGATTAGAAGGAAAAACCTACCCAGGTCTTCCTGT
CGCCAAGGCAAGATGTCATAAATATTTTTGGCTCTTTGTC
TGTTTTGTGGCAGAGTCAGCAAGGGCATGACGGTAACTCG
GAGGTAAGGAACTTGCCCTGCAAGGCAATGAGAGAGATGG
GAGTCAAGGCAGGGGTCAGCTACACAGAGTGAAGGAACTC
ATGGGAATGAGATGGCCCCTGGAAATGCTCCCCATCCTTG
CCAGTTCTCACAAAAATACACTTTCAGATTTGAGTTTCAT
TTGAGTGAGAGGAATAGGGGATTCCTATTTGAATTTTCAT
TTGAGTGAGAGGAATAGGGGACTTGATGGACAGAAAGTAA
AGAGGAAAATGGACACAGGGGCACCAGGGCAATGACTTTC
CCAGGGGAACTCCATCAGCACTGGGCCTTTGGAGCCACAG
TTCAGGATCTTGAGTGAGGCAATGACCAGTGTATCAGGTA
AGAACTGAGGACTCTCCAGGCCAATAGTTTATCCCTGGTA
AATAAGCTGGGCTTTACATTCCAGGCTAGATTATTAATCC
TACTATGTCTAAACTCAGGACAAACAAGGGACTCACGCTT
CTTCCGTTTATTCCAGTTCCACAGGATGCAGAAAACTGCA
ACGACCAGGAGGATGGCAAGGAGTCCCGCGAACCCAGAAA
AGATGTTGCTGATCTGGTCTTTATTTCTAGAAAAACAATC
AAATGCCATGTGCTAGCTGTAGGAGGGTGGGGAGGCTGGA
GGAGACATTTCCTTCAGGAGTTAGAGCCTGAAGATTTGGA
ATTGGAGCCGAGTGAAAGAAAGCCCAGGTGGGGTGTGGTG
GAAGAGAGGATTATCTCTGAATATTGACTTTATGAAGAGA
GGGAACTTGGACAGGGGAGAAGGGAACTGTTCTTTTCAAA
TGCCTACCGGGTGCCAGGGGTTCGCATGTGAAATTTAACC
TCCTTTCTTCCTTTCTTCCTTCCTTCCTTCCTTTCTTCCT
TTCTTCCTTTCTTTCTTTCTTCCTTCCTTCCTTCCTTCCT
TCCTTCCTTCCTTCCATCCATCCTTTCTTTCTTCCTTTCT
TCCTTTCTTTCTTTCTTTTATTTTTTATTTTAGGTGGAGT
CTTCTCTGTCGCTCAGGCTGGAGTGCAGTGGCACGATCTC
AGCTCACTGCAACCTCCGCCTCCTTGGTTCAAGTGATTTT
CCTGCCTCAGCCTCCAGAGTAGCTGGGATTACAGGCACGT
GCCACGACGCCCAGCTAATTTTTGTCTTTTTAGTAGAGAT
GGGGTTTCACCACATTGGCCAGGATGGTCCCTGTCGCTTG
ACCTTGTGATCCGCCTGCCTTGGCCTCCCAAAGTGCTGGG
ATTACAGGCATGAGCCACCACGCCCGGCCCGTGAAACTTA
TTTAATCTTTACAACAATCCTATCTCACTTTGTGTCCAAG
TAACCTGAGCTTTAGATTCAGAAAGGTAAAGTAACAAGTC
AGAGATCACCTAGGTAGGAAGGAGCAGAGAAGAAATGTGA
ATCTAGGTCTGTTTGCGTCCAAAGACTGTGCTCTTTCCAC
TCTGCCACGCTGTCCTCCAAACCTGCAAAGTCAGTCATTT
GGCCTTGCCCTTTCTCATTCCCTACTCGTGGCCTTCCTGG
CTTGCTTGGAGGAGAGGATTAGCCAATTTACAATTAGGGA
GTGGCTCTGTGACAGAGTCCATCTTGCATGAACTTGAATA
ACCCCCGGCACCAATTTGTGGAGCTGGTCTCCAAGCAACA
CGCTGTTGTGTGGAGTTCAACCAATTCACGTTCTGTGCTA
CCTTGCAATTCCCTGGCAGGGCTGGCGTCACTGCTCAGTT
TTGCTTGGGTGTTGAAATGCGTCCAGATGATTACAACTCC
AGATGGCTATGCCTAATGCAATAGAAAGCTGCCAACTGAA
GTTACAGCAGGACTCAGGAACTGACGTGCTACCCCCAATT
ATTAGAAACCAGGGCATTTAACAGGGAAGGTTTTTGTCCC
CTTGAGTTTTAGGGTTATTTATACAACTTTCTTTCTTTCT
TTCTTTCTTTCTTTCTTTCTTTCTTTCTTTCTTTCTTTCT
TTCTTTCTTTCAGACAGAGTCTCGCTCTGTTGCTCAGGCT
GGAGTGCAGTGGCATGATCTCGGCTCACTGCAACCTCTGC
CTCCCAGGTTCAAGCGATTCTCCTGCCTCCGTCTCCTGAG
TAGCCAGGACTATAGACACCCGCCACCATGCCAGGCTAAT
TTTTTTTTTTTTTTTTTTTGTATTTTTAGTAGAGATAGGA
TTTCACCATGTTAGCCAGGCTGGTCTTGAACTCCTGACAT
CAAATGATCTGCCCACCTCAGGCTCCCAAAGTGCTGGGTA
CAGGCGTGAGCCACCGCACCCAGCCTATCCAAGTTTCTAG
TGGGCATTTCTAACTAGCTGCCTAACAGACATCTCAAACC
AAAACATCTCCCCACATAAACCTGCTACTCCCCACGTGTT
TCCCATCATCTAGTGACTTAGTCAAAAACCTTGGAGCCAT
TCTTGACTTGGAGCTCTTTTTCTTTCATGCCCCACTTCCA
GTCAACCAATAGATTCTGTCTGCATTACCCTGGGCATTTA
CCCCAAACCCAACCACCTCTTGCTCCTCTGTTGCCACCAC
TTGGGTCTAAGCCACTGTGTTTCACAGGAATCTTTGTAAT
AACGTTCCTGATTGGTTTCCTTGCTTTAACTCTTGGCCCC
AACATACTATCTTCACGCAAAAACCAGTGTGATAATTCTA
AACAGTAAGTCAGATCACATCCCTCCACTGCTCGTCACTC
TCCGTGGCTTCGAGTAACTTAGAATAAAGTCTACAGTCCT
TCCTCAGTGACGACTTTATGGCACAATATGATCTGGCCTC
TGCCTACCTCTGACCTTATTTCCTACCACGTTCCCTCTGA
CTTTGACTACCAGGATCCCTTGCCCACGCAAAGCACAGTT
CTGTGTCAGACCTGCCACTCCCTGGCCGGGCGCGGTGGCT
CAAGCCTGTAATCCCAGCACTTTGGGAGGCCGAGACGGGC
GGATCACGAGGTCAGGAGATCGAAACCATCCTGGCTAACA
CGGTGAAACCCGTCTCTATTAAGAAATACAAAAACTAGCA
GGCGAGGTGGCGGGCGCCTGTAGTCCCAGCTACTCGGGAG
GCTGAGGCCGGAGAATGGCGTGAACCCGGGAGGCGGAGCT
TGCAGTGAGCTGAGATCCGCCACTGCACTCCAGCCTGGGC
GACAGAGCGAGACTCCGTCTCAAAAAAAAAAAAAAAAAAA
AAAGACCTGCCACTCCCTCTCCCAGGAACCCTCCTCTCCC
AGCTGTCTGCATGACTGAGTCCCTCTCATTCAGGTCTCTT
CTGAAATGTCAAATGTCATCTCCTCAGACAGGTCTTCCAT
GGCCACACCCTATTACTTGCAGTCCCCTTGCTGTGCTCCA
TTTTTTCTTCATATCACTGATGACTGATTGATGTATCTTT
TTGAGACGGAATTTCGCTTTTGTTTCCCAGACTGGAGTGC
AGTGGCACAATCTCGGCTCACCGCAACCTTCCCCTCCCGG
GTTCAAGCAATTCTTCTGCCTCAGCCTCCCGAGCAGCTGG
GACTACAGGTGTGCACCACCACGCCTGGCTACTTTTTGTA
TTTTTAGTAGAGATGGGGTTTCATCATATTGGTCAGGCTG
GTCTCGAACTCCTGACCTCAGGTGATCTGCCTGCCTCGGC
CTCCCAAAGTGCTGGGATTACAGGCATGAGCCACCACGCC
CAGCCTGATTGATTGATACTATACATTCATATGCATACCT
GTTTATCATTTTTTTATTTAAAAACCAAAAACCAAACAAC
AACAACAACAACATTGAGACAGGGTCTCCATGTGTTGCCC
AGGCTGGGTTTTGAACTCCTGGGCTCAACTGATCCTCCTG
CCTTGGCCTACCAAAATGCTTGGATTATAGGCATGAGCCA
CCACATTCAGCTCTGTTCTTTATTTGACTCTCCCCTTTGA
CTATAAGCTTCCAGTAGTTATGGACTTGTTTATCCTGTTC
ACCTAGTGCCTTAAATAGTGCTTGGTACTTTGTAGGGCCC
TGATGAATATTTGTTAAATGAATGAATGACTGAATTAATA
AATAAATGAACTAACATAGAAATAGTTTTAAGTGTAGTAC
AGCCGTTATGGAAAACACTATGGAGGTTCTTCAAAAATTA
AAAATAGAGGCCGGGCGCGGTGGCTCACGCCTGTAATCCC
AGCACTTTGGGAGGCCGAGGTGGGCGGATCACAAGGTCAG
GAGATCGAGACCACGGTGAAACCCCATCTCTACTAAAAAT
ACAAAAAATTAGCCGGGCGCGGTTGTGGGCGCCTGTAGTC
CCAGCTACTCGGGAGGCTGAGGCAGGAGAATGGCGTGAAC
CCGGGAGGCAGAGCTTGCAGTGAGCCGAGATCGCGCCACT
GCACTCCAGCCTGGGCGACAGAGCGAGACTCCGTCTCAAA
AAAAAAAAAAAAAAATTAAAAATAGAACTACCAAGGCAGG
GCGTGGTGGCTCACGTCTGTAATCCCAGCACTTTGGGAGG
CCGAGGCAGGCAGATCACCTGAGGTCAGGAGTTTGAGACC
AGCCTGGCCGACATGGTAAAACCCTGTCTCTACTGAAAAT
ACAGAAAAAAATTAGCTGGGCGTGGTAGCACACGCATGTT
TTCCCAGCTACTCAGGACGCTGAGACAGGAGAATCTCTTG
AACCCGGGAGGCGGTGCAGTGAGCCGAGATTGTGCCATTG
CACTCCAGCCTGGGCGACAGAGTGAGACTTTCTCTCAAAA
AAAGAAAAGAACTACCATACGAGCCATATAATCCAATAAT
CTCACCACTGGGTATATATCTGAAGGAAATGAAATCATAT
TTGAAAGACATGTCTACACTCCCATGTTCATTGCAGCATT
ATTCACAATAGTCAAAATATGGAATTAACCTAAGTGTCCA
TCAATGGATGAATGGATGAAAAAATGTGGTATATATACTC
AATGGAATACTAGTCAGCCTTTAAGAAAGAAGGGAATCCT
AGGCCAGGCACGGTGGCTCAAGCCTGTAATCCCAGCACTT
TGGGAGGCCGAGGACGGGTGGATCACGAGGTCAGGAGATC
GAGACCATCCTGGCTAACACGGTGAAACCCCGTCTCTACT
AAAAAATACAAAAAAAACTAGCCGGGCGAGGTGACGGGCG
CCTGTAGTCCCAGCTACTCGGGAGGCTGAGGCAGGAGAAT
GGCGTGAACCCGGGAGGCGGAGCTTGCAGTGAGCTGAGAT
CCGGCCACTGCACTCCAGCCTGGGCGACAGAGCAAGACTC
CGTCTCAAAAAAAAAAAAAAAAAAGAAAGAAGGGAATCCT
GTCATTTTTGACCACATGAGTGAACCTAGAGGTCATTATG
TTAAATGAAATAAACCAGGGAACAAAAAGACAAAACCAGG
TGATCTCACTCATGTGGAGTGGAAAGCTAAACTCATAGAA
GTGTAGAGTAGAGGCCGGGCACAGTGGCTCACACCTGTAA
TCCCAGCACTTTGGGAGGCCAAGGCAGGCAGATCACCTGA
GGTCGGAGTTCGAGACCAGCCTGACCAACATGGAGAAACC
CCGACTCTACTGAAAATACAAAATTAGCCAGGTGTGGTGA
CTCATGCCTGTAAGCCCAGCTACTGGGGAGGCTGAGGCAG
GAGAATCGCTTGAACCTGGGAGGTGGAGGTTGCAGTGAGC
CAAGACTGTGCCATTGCACTCTAGCCTGGGCAACAAGAGT
GAAACTTTGTCTCAAAAAAAAAGGTGGAGAGTAGAATGGT
GGTTATCAGGGAGGGGTTGCAGAGAGGTTGGTCAAAGGAT
ACAAAATATCAGTTAGAGAGAAAGAATAAATTAAAGGGAT
CTGTTGTATAACATGATGCCTATAGTCAATAAAAATGTAT
TGATGGACCAGACACGGTGGCTCATGCCTGTAATCCCAGC
ACTTTGGGAGGCCAAGATGGGTGGATTACCTGAGGTAGGG
AGTTCGAGACCAGCCTGACCAACATGGAGAAACCCTGTCT
CTACCAAAAATACAAAAAAGTTAGCCGGGGGTGGTGGTGC
ATGCCTGTAATCCCAGCTACTGGGGAGTCTGAGGCAGGAG
AATAGCTTGAACCTGGGAGGCAGAGGTTGCAGTGAGCAGA
GATCACACCACTGCACTCCAGCCTGGGCGACAGAGCGAGA
CTCCGTCTAAAAAAAAAAAAAAATCAAAAAACAAAACAAA
ACAAAAAAAGTGTTGATGACTATAGTTAATAAAAATGTGT
CATATTCTTGAAAATTGCTGAGAAATTTTAAGTATTCTCA
CCACAAAAGAAAATTGTGAAGTAATGTGTATCTTAATTAG
TTTAATGTAGCTATTGTACAATGTATACATATTTCAAAAC
AACAGGCTATCATGATAAATATATACAATTTTGATTTGCC
AATTAGAAATAAATAAAAATAAATGAAGAAATAGTTTTGG
AGGGATGCTTCAGGCTTCTGATTTTTGTGAATTCATTGCT
CATCGATACTCATGTCTACCTGCAAGTGACATGTGTTTGC
CATGGTAATAACATTTATTTTCCCAGACAACTGCAATTTT
ATTTTATTTTTTGAGACAGAGTTTCGCTTTTGTTGCCCAG
GCTGGAGTGCAATGGCATGATGTCGGCTCACTGCTACCTC
TTTCCCGGGTTCAAGCAATTCTCCTGCATCAGCCTCCCGA
GTAGCTGGGACTATAGGAGCGCGCTAGCACCCCTGGCTAA
TTTTTGTATTTTTAGTAGGGACGAGGTTTCACCATGTTGG
CCAGGCTGGTCTTGAACTCCTGACCTCAGGTGATCCGCCC
CAGCCGTCCCCGGCCTCCCAAAGCGCTGGGGTTACAGGAG
TGAGCCACCGCACCTGGTCAGCTACCAATGTTTTTAAAGT
TTCAACTGTGGGTGGATTTTTAATTTTGTTTGTATGAGAT
TGAAAGTAGTAGCAGTAATTTATACCCACGATTAGTCCTC
TAAGATTTTACATCCTAAAGACATATCTTTATTATATTTA
TCACTACATTTTATTCATGACAAGTTTTTGGATCTCAACA
CACATCCTTGGAAAACTCAGCCTTTCATTTCTGTCATGGT
GACACCTGGGAAAGACTGACAATAGGGTTCAGGGCCTCTG
AGAGGTGAGAAATCCAACCAGTCTAAGCAACTAGCTTTAA
GGACCAGTGTTACCACAGTTTTTCCTCTACCAAATATCTT
CTTTCTTTCCTCAATACCTTCCTTTCCCCCTAGCACCCCT
GAGCAAATGCCTCCAAGCCTAGAGTTTGGTGGTCTTAGTA
GACCCGAGCCTGGGTATTGAGAGGAGACAGCACTGCTGTG
TAAGAAGCTCCTAAGTGTGGACTAGGACCTTCTGCCTAAA
TCAGGGCAGGGTGGAGCTCACCACCCTGAGTCACTCACCT
GTCCAGGCTGCGGGGAGTCACATGCAGAGTGCTGGACTCC
AAGGTCCTCCCTCTGATTGTCGAAAGGGTTGGAGTGACAC
CATCCATTGTATCAGGAACCTTTGAGATGCTCTCTGGTTT
CAGCTTCTAAGTTTCTCTTAATCATAATCAGTTAGCCAGC
ATGTCTGCCACTTCTCCCCACCCCCACAACAAACTGCCTA
TCTTGTGTCTACCTCTGAAATGTCAGGCCAAGTTGACCCA
ACATACAAAAGCAACAGGTTTGGTTCTACCTGGACGTGGC
TAATGCCCGCTGCAGGAGGTGCAATCTCATCCAGACGTGG
TGCTTCCAAGTGAGGTGGCTCAGGGAGAATCTATGGCCTC
TGCCTTCTGGTGGAAATGTGAGGGGCACAGAGGGGGAAAC
TGCCAAGAGGCTCAGGAGAGGCTCCGTGAGAAGCTCATCT
TCCTTCAACACCCAAAGCAGAGTGAAAAGAGCAAACCACT
TTGCCAGAATGGAAACAGAGAGTCAGTCACCGGAAACGAC
ACCACCAATGTGCTAATGAAGCACAGGGCACAGGAAACGC
TGCTCAGCTCTTAATCTGCTAGAAGAAAACATATCTTTAA
CCCACCGTTCCCTGGGTTTGCCAGGTGCTCTGTGGTCTGT
GATGAGTGTGATTAAAAATGGGGCAGGGTAGTAGAGAACT
TGTGATTCTTCACCCTGGGTTTCTGAGACACTTAGAGTTT
TACAAGTCTTCAGTTTTACAGTGTTTTCTAAGCAAGTTAA
GGAGCACTGGAGGTTGCCTTTTAGAGTCAAATGCAGATCT
CCGGGACCCTCTTCTGATTCAGTGGGTGGAGGGTGCAGAG
GGGGCAGGCTTTGGATGTCAATTCTTTGCAGGTAAATTTG
ATGGAGCTTTCAGGTGATTTTGATGGAGCTGGTCTGTTTC
ATGTTTTGGGAACCTCTTCTCTGGGCACTACCTTAAGAAT
AGAGGTTATGCTGGGTTAGCAGGACCCCTGCTCCCCAAAG
GTGACCTTTCATAGCTCCTGGCTGCTGGTGATCTCCTGTT
CTCAGGGCTCTTCTGAAGATCAGTTGCAGTCTTACTTGTC
ACACATCTGTCTCAGAAGCTGAACAAGTTCATCCCTAAGA
GCTACCCAAGGCCGGGCGCGGTGGCTCAAGCCTGTAATTC
CAGCACTTTGGGAGGCCGAGACGGGCGGATCACGAGGTCA
GGAGATCGAGACCATCCTGGCTAACCTGGTGAAACCCCAT
CTCTACTAAAAAAAATACAAAAAACTAGCCGGGCGAGATG
GTGGGCGCCTGTAGTCCCAGCTACTCGGGAGGCTGAGGCA
GGAGAATGGCGTAAACCTGGAAGGCGGAGCTTGCAGTGAG
CTGAGATCTGGCCACTGCACTCCAGCCCGGGCGACAGAGC
AAGACTCTGTCTCAAAAAAAAAAAAAAAAAAAAAAAAAAA
GCTACCCAAAGTGTTCCAAACTTTGAAGATCATTAAAAAT
TTGTTGCTAACTCCCCTCCCTTCTTGAGCCTACTAATCTC
CAGAAACACTCTTTGCATCTTGGGAGAGTCCAAAGAGAAG
GGGCCACTAAGACTGTTGTGAGGATGTGAAGAAGAACTTC
TCTGATTGCACTTTCCACGGTGAAATGAATTCCCAGATGA
ATGGAAGGGCAGACCAGCAGTACCCTCCTAGAACCATGCC
TCCCTCCCATCTCTTCCCAGTGGACATTGAGGTCCTCAGC
TTTCCTGAGGTGACAGCCCCTGGCTTGTCTGCATCCAGAC
TCTCACAGAGTCCCCAGGGGCTGCAGACTGGCTGTGGCTG
GCTTTCCACAGAGCTTCATCATCCAGGTCCTGGACCCCTT
CCCTCCTAGGAGCTTCACCTGGTAGGAAGCAGAAATAGCT
CAGAGGCAGCTGGTGCTGGAGCTGGAACCTGGGTCTCTGC
CCACTTCTCCTTTGGATCAGGTCTGAGTAGGAACTAGGAC
TACTCACAAGATCCATCATGCTGGTGGCAGGGACTGGGGT
CCTGGGCCATTGGAACCAATAGGGACTGTGTGTGAATCAG
GACCTTGAAGGCAGTACAAGGAAAGGACACATGGAACCAA
ACCTCAGAACCATGAATGCTACTCAAAAAAAAAATTCTTT
CTTTTTGAAAGAACTTTTCCATTGCATGTGATCATTTCAA
GGCCTCACTTATCTTATCTACCCAATCTGCTGCAGTTAGA
CCAATCTTCCCTCTGATTGTCCGATTCTCTCCTGCCCCCA
CATCTGAGGGGAATCACCACCTCAGAGGCAGCTGCACACG
TTACCTGCCCCAGGCTGCAGGTGAGTGCCAGGTTTCCAGG
CCCCGGCTGTGCCCCTCATCCTGCTCTCCTTTCCTTCCCC
ATGGGACAAAATCCAATCAAACTGACAAACTAAAACAAAA
AGTCGGTAGCTGAAATGATTCATCATAATAGCGGGGAAAA
AACAAAACACTGGGAAATGGGGTGGTTTTTTTTGTTTGTT
TTGTTTTTTTTTTTTTTGAGGTGGAGTTTTGCTCTTGTTG
CCCAGGCTGGAGTGCAATGGCGTGATCTTGACTCACTGCA
ACCTCTGCCTCCCTGGTTCAAGCGATTCTCCTGTCTCAGC
CTCTAGAGAAGCTGGGATTATACGCATGCACCACCACACC
CAGCTAATTTTGTATTTTTAGTAGAGACGGGGTTTCTCCA
TGCTGGTCAGGCTGGTCTCGAACTCCTGACCTTGGGTGAT
CTGCCCAACTCGGCCTCCCAAAGTGCTGGGATTACAGGCA
GGAACCACCGCTCCCGGCTAAGCAGTGTATGTTTTAAATC
TGATTGCTCTAGTGGTGTTGATGGTGTTGTTTTTTTCTGA
GACAGGGTTTCACTCCTGTTGCCCAGGCTGGAGTGCAGGG
GCATGCTCTTGCTCACTACAACCTCCACCTCCCAGGCTCA
AGCCATTCTCCTGCCTCAGCCTCCCAAGTAGCTGGGACTA
CAGGCACACGCCACCATACATGGTTAATTTTTGTATTTTT
AGTAGAAATGAGGTTTCAACATGTTAGCCAGGCTGGTCCA
AACTACCGGGCTCGAGTGATCTGCCCACCTCGGCCTCCCA
AAATTCTGGGATTACAGGTGTGAGCCACTGCACCCAGCCT
GCTCTAGTGTTTTAACCACTTTTCATGATTTTCTGGGGTC
GGATGTTACATATGATTGTTACCAGACCCCAATGCTTACC
CAAAGTTAGCCGTTGGGTTACGGGTTTCTGCGTTATAGTC
CCTTCAGTGGTTGCCAGAAAGGTGTTACAGGAAAGGGGTC
CTGATGCAGACCCCAAGAGAGGGTTCTTGGATCTTGCCCA
AGGAAGTATTCAGGGTGAGTCCACAGAGTAAAGTGAAAGT
AACTTTATTAGGAAAGTAAAGGAATAAAAGAATGTCTACT
CTATAGATAGAGCAGCCTCAAGGGCTACTGGTTGCTCATT
TTTATGGTTATTTCTTGATGATATGCTAAACGAGGGCTGG
ATTATTCGTGCCTCCCCTTTTTAGACCATATAGGGTAACT
TCCTGTTGTAGCCATGGCGTTTGTAAACTGTCATGGTGCT
AGTGGGAGTGTGGCAGTGAGGATGACCAGAGGTCACTCTC
ATGGCCATGTTGGTTTTGGTGGGTTTCAGCTGCCTTCTTT
ACTGCAACCTGTTTTATCAGCAAAGTCTTTATGTCCTATA
TCTTGTGCCAACCTCCTATCTCATTCTGTGACTTAGAATG
CCTTAGCTGTATGGGAATGCAGCCCAATAGGTCTCAGCCT
CATTTTACCCAGCCCCTATTCAAGATGGAGTTGCTCTGGT
TCACATGCCTCTGACAGAATTCTAAAGTGTTAAGACTGGT
TTTTGGCCAGGCACTGTGGCTCACACCTGTAATCCCTGCA
AGTTGGGAGGCTGAGGCAGGTGAATCACCTGAGGTCAGGA
GTTTGAGACCAGCCTGACCAACATGGAGAAACCCCATCTC
TACTAAAAATACAAAAAATTAGTTGGCCGTGGTGGCACAT
GACTGTAATCCCAGCTACTCAGGAGGCTGAAGTAGAAGAA
TTGCTTGAACCAGGGAGGCAGAGGTTGCAGTGAGCTGAGG
TCATGCCATTGCACTCCAGCCTGGGCAACAAGAACAAAAC
TCTGCTCAAAAAAAAAAAAAATATATATATATATATGTGT
GTATATATATAATATATATTATATATATTTTTGAGGGGAG
TTTTATATATATTTTATATATATATATTTTTTCTTCTTTT
TGAGAAGGTGTCTTGCTGTCTTGCCCAAGCTAGAGTGTAG
TGGCGTGATCTTGGCTCACTGTAACTTCTGCCTCCCAGGT
TCAAGTGATTCTTCTGCCTCAGCCTCCCGAGTAGCTGGGA
CTACGGGCGTGCACCACCACATTCGGCTAATTTTTGTATT
TTTTTTTAGTAGAGACGGGGTTTTACCATATTGACCAGGC
TGGTCTCCAACTCCTGACCTTGTCATACACCTGCCTCGGC
CTCCCAAAGTGTTGGGATTACAGGTGTGAGCTACGCGCCC
GGCCTATTTATTTACTTTTTAAGACAGAGTCTTGCTCTTG
TCGCCCAGGCCAGAGTGCAATGGCACAATCTTGGCTCACT
GCAACCTCCATCTCCTGGGTTCAAGTGATTCTCCTGCCTC
AACCTCCTGAGTAGCTGGGATTACAAGTACTCACCACCAC
GCCTGGCTAAATTTTTTATTTTTAGTAGAGACGGGGTTTT
GCCATGTTGGCCAGGCTAGTCTCAAACTCCTGACCTCGTG
ATCCACCTGCCTTGGCCTCCCAGCTTGCTGGAATTACAGG
CGTGAGCCACCGTGCCTGGCCTAGACTGTTATTTTTGTAT
GTGTTTTTTTTGTTTGTTTTTTGTTTTTTTTGCGATGGAG
TCTTGCTCTGTCAATCAGGCTGGAGTGCAATGGCGCGATC
TCAGTTCACTGCAACCTCCGTCTCCCAGATTCAAGTGATT
CTCCTGCCTCAGCCTCCTAAGTAGCTGGGATTACAGTCAA
GTGCCACCACACTCAGTTAATTTTGTATTTTTAGTAGAGA
TGGAGTTTCACCATGTTTGCCAGGCTGGTCTCAAACTCCC
AACCTCAGGTGATCCGCCTGCTTCAGCCTCCCAAAGTGCT
GGGATTACAGGTGTGAGCCACTGTGCCCGGCCCTAAACTG
GTTTTATTTATTTATTTGTTTGAGACAGAGTCTCGTTGTG
TCGCCCAGGCTAGAATGCAGTGGCATGATCTAGAATCCCT
GCAAACTCCACTTTCCGGATTCCAGCGATTCTTCTTCTTC
AGTCTCCTAAGTAGCTGGGATTACAGGCCATGCCACCATG
CCCGGCTAATTTTTGTATTTTTTGTAGAGACAGGGTTTCG
CCTTGTTGGCTAGGCTAGTCTTCAACTCCTGAGCCCAAGT
GATCCAGCTGCCTAGGCCTCCCAAAGTGCTGGGATTACAG
GCATGAGCCACAGTACTTGGCTTAAGATTGGTTTTAAATA
GAAATAATTTATGTATCTAAGTCCACAAAGTCCCTTGGTG
GGGATGGGGGAACTACATGTTATTTTCATGATGTTGCTAA
CACCAGAAACTTTGCAGAAGTTCTCTTTGTGAAGGCAGAA
AGCACATGTTAAAAGCATCAACCTGAGTTCAAGTTCTAAA
TTACTTCCTGGCTGACCTTAGCAGTTCATTTAATCTTTTT
GGGTGTTTCCTTGGTTGTAAAATGACAATAATACTACTAC
TTATGTAATGCTGTTGTGAGAATTAATTGGACCAACAACG
AAAAATGCTTGGTGTAGGACTAGGCGTATTTAAGAGCTCA
TTCAATGGGGCTACTATTATGACACTAGCTCATTTCTTTA
TTCTTAATGGATCCCTTTGGCCTTTCTCTTTTTTTTTCTT
GATGTTTACTTGCCTGCCTGTCAGGTGTTACTTTATGCTT
TAAATACATATTGATGGGACATCTCCCACAGCATTGCACT
AGGCATTGGATTTGTACATAAAACAGACAGTCCTTACGGC
AAAGTGGCCAGTCTGGCATACTGCCGTCTTGCAGCTGCAC
ACTGCATTCCAAGCAGACCCAGTTCATTGTCACTTTTGTA
TTCTGGGCCTTTACATGAGTTCCTTCGTTTTCTTTTTTTT
TTTTTTTTTTTTTTTGGACGGAGTCTCGCTCTGTCGCCCA
GGCTGGAGTGCTGTGGCCGGATCTCAGCTCACTGCAAGCT
CCGCCTCCCGGGTTCCCGCCATTCTTCTGCCTCAGCCTCC
CAGGAGTAGCTGGGACTACAGGCGCCCGCCATCTCGCCCG
GCTAGTTTTTGTATTTTTAGTAGAGACGGGGTTTCACCGT
GTTAGCCAGGATGGTCTCGATCTCCTGACCTCGTGATCCG
CCCGTCTCGGCCTCCCAAAGTGCTGGGATTACAGGCTTGA
GCCACCGCACCCGGCCGAGTTCCTTCTGTTTTCTTCCTTT
CTTCCTCCTCCCCTCCCTCCCCTCCCTCCTCCCCTCCCCT
CCCTCCTCCCCTCCCCTCCCCTCCCTCTCCCCTCCCTCCC
CTCCCTCCCCTCCCCTCCCCTCCCTCCCTCTCCCCTCCCC
TCCCCTCCCTCCCCTCCCCTCCCTCCCCTCCCCTCCTCCC
CTCCCCTCCCCTCCCCTTCCCCTTCCTTCCTTCCTTCCTT
CCTCCTTCCTTTCTCTTTCTCTTCTCTTTCTCTTTCTCTC
TCCTTCTTCCTTCCTTTCTTTCTTTCTTTCTTTCTTTCTT
TCTTTCTTCTTTCTTTCTTTCTTTCCTTCCTTCCTTCCTT
CCTTCCTTCCTTCCTTCCTTCCTTCCTTCCTTCTTTCTTT
CTTTCCTTCCTTCCTTCCTTCCTTCCTTCTTCCTTCCTTC
CTTCCTTTCTTTCTTTCTTTCTTTCTTTCTTTCTCTCTTT
CTTCCTTCCTTCCTTCCTCCTTCCTTTCTTTCTTTCTTTC
TTTCTTTCTTTCTTTCTTTCTTTCTTTCTTTCTTTCTTTC
TTTCTTTCTTTCTTTCTTTCCTTCCTTCCTTTCTTTCTTT
CCTTCCTTCCTTTCTTTCTTTCTTTCTTTCTTTCTTTCTT
TCTTTCTTTCTTTCTTTCTTTCTTTCTTTCTCTCTCTCTC
TCTCTCTCTCTCTCTCTCTCTCTCTCTCTCTCTCTCTCTT
TCTCTCTCTCTCTCTCTCTCTCTCTCTTCTTTCTTTCCTC
TCTCTCTCTCTTTTTCAGAGTCTCACTGTGTCACCCAGGC
TGGAGTGCAGTGGAGCAGTCACCACAGCCTCCTAAATAGC
TAGGACTACAGGCATGCACCATCATGCCTGGCTAATTTTT
GTATTTTTTTGGAGAGACAAGGTTTCGTCATGTTGCCCAG
GTTGGTCTCGAACTCCTGGGCTCAAGCAATCTACCCACTT
TGTTATTGGAAAGGAGTCCTGATCCAGACCCCAAGAGAGG
GTTCTTGGATCTCACACAACAAAGTATTCAGGACAGGCCT
GGCGCAGTGGCTCATGCCTATAATCCCAGCCCTTTGGGAG
GCTGAGGCAGGCGGATCATTTGAGGTCAGGAGTTCCAGAC
CACCGTGGCCAACATGGTGAAACCCCATCTCTACCAAAAA
TACAAAGCTGGGTATAATGGCGTGTGCCTGTAATTCCGCT
ACTTGGGAGGCTGAGGCAGGAGAATCACTTGAACCCAGGA
GATGGAGACTGCAGTGAGCCTAGATTGCACCACTGCACTC
CAGCCTGGGTAACAAGAGCAAAACTCTGTCTCAAGAAAAA
AAAAAGGGAAGAAAAAAAGTATTCAGGGAGAGTCCATAGA
GTAAAGTGAAAGTAAAGGAATAAAGAACGGCTACTCAATA
GACAGAGCATCCCTAAGGGCTACTGGTTGCCCATTTTTAT
AATCATTTCTTGATTATATGCTAAACAAGGGGTGGATTAT
TCATGCCTCCCCTTTTAGACCATACAGCGTGACTTCCTGA
CATTGCCATGACATTGGTAAACTGTCGTGGCACTGGTGGG
AGTATAGCAGTGAAGACGACCAGAGGTCACTCTTGTCACC
ATCTTGTTTTGGTGGGTTTTGGCCGGCTTCTTTACTGCAG
CCTCTTTTATCAGCAAGATCTTTATGACGTGTGTCTGTTG
CTGACCTCCTATCTCATCCTGTGACTTAGTGTCTTAACTG
ACTTGGAATGCAGCCCAATAGGTCTCAGCCTCATTTTACC
CAGCTCCTATTCAAGATGGAGTTGCCCTGGTTCAAATGCT
TCAGCCTCCCAAAGTGCTGGGGTTACAGGCATGAGCCACC
ACACCCCACTGAGTTCCTTAATTTAATTTAGTTAATTTTT
TTTTTTTTTGAGATGGAGTTTCACTCTTGTTGCCCAGGCT
GGAGTGCAATGGCATTGTCTCAGCTCACCACAATCTCTGC
CTACCAGGTTCAAGTGATTCTCCTGCCTCAGCCTCCCAAG
TAGCTGGGATTACAGGCATGTGCCACCATGCCTGACTAAT
TTTTGTATTTTTAGTAGAGACGGGGTTTCTCCATGTTATT
CAGGCTGGTCTCAAACTCCTGGCCACAGGTGTTCCACCCG
CCTCGGTCTTCCAAAGTGCTGGGATTATAGGCGTGAGCCA
CCCCACCTGGCCCGTTAATTTTTTTTTTTGAGACAGAGTC
TCACTCTGTCACACAGGCTAGAATGCAGTGGCATGATCTC
GGTTCAGTGCAACCTCTGCCTCTAGGGTTAAAGCAATTCT
CATGCCTGAGCCTACCAAGTAGCTGGGATTGCAGGTGTGT
GCCACCATACCCGGCTATATTTTTTGTATATTTTAGTAGA
GACGGGGTTTCGCTATCTTGGCCAGGCTGGTCTCGAACTC
CTGAATTAAAGTGATCTGCTGCCTTGGCCTTCCAAAGTGT
TGAGATTACAGGCATGAGCCACTGTGCTGGGCCTGAGTTC
CTTCATTTTAACAGCAGCTTCTTTTTCTCGTGTAAAATTC
CAGTAAAGTCACACTTTAAAACTTTACACTGGCTGTTTCT
CAGTTATGTGGCTGAGGTGTTTTGTTACTTTCTTCTTTGG
ACTCTTACTGCTTGAATTTTTACAAAGTTGTTTTTTTTTT
TTTTTTTGAGACGGAGTTTCCCTCTTGCTGCCCAAGCTGG
AATGCAATGGCATAATCTCGGCTCACCACAACCTCCGCCT
CCTGGGTTAAAGTGATTCTCTTTCCTCAGTCTCCCATGTA
GCCGAGATTACAGGGATGTGCCACCATGCCCAGCTAATTT
TGTCTTTTTAGTAGAGACAGGGTTTCTCCATGTTGGCCAG
CCTGGTCTTGAACTCCTGACCTCAGGTGATTCACCCACCT
CCGCCTCCCAAAGTGCTGGGATTACAGGTGTGAGCCACTG
CACCCAGCCGAGTGTCATTTTTATAGACAAAAACTATTGC
ACCTAGACAACATGGTAAGACCCTTGACCTAAAAAAATTT
TTTTTTTCTTTTTTTTTTTTGAGATGGAGTCTTGCTCTGT
CCCCCAGGCTGGAGTGCAGTGGCACAACCTCGGCTCACTG
CAACTTCCGCCTCCTGGGTTCAAGCGATTCTCCTGCCTCA
GCCCCCTGAGTAGCTGGGATTACAGGTGCACACCACCATG
CCCAGCTAACTTTATTTATTTATTTTTTTTGTATTTTTAG
TAGAGATGGGGTTTCACCATGTTGACCAGGCTGGTCTTGA
ACTCCTGACCTTGTGATCCGCCCGCCTTGGCCTCCCAAAG
TGCTGGGATTACAGGTGTGAGTCACCATGCTTGGCCTAAA
AAATTTTTTTTTTAAATTTAGCCAGGCATGGTGGCAAATA
TCTATAGTCTCAGCCACTGGGGAGGCTAAGGCAAGAGGTT
TGTTCAAATCCAGGAGTTTGAGGCTGTGGTGAGCTATGAT
TGCACCACTGCACTCCAGCCTGGATGACAGAGCAAGACTC
TGTCTCTGAAACAACAACAAAAATAAACCAAAATTATTAT
TTAAAAAAAATGTGCCCCAAGTGCCACCAGCTCTGCGAGC
CTTTCCCTTCTGAGACCTGGGTTTCCTCTTCTGTGCCCCC
ATTCCACTATGCATGAATCTTTGTGAAAGCATCTCTCAAG
CCTCTGGGGTTATTTGTTGAAATGTTTGTCTCCCCAAGTA
GCCTTTGAGAACCTGAGGGCAGCGGCTATGTTTTATTTAT
TGCATCTCTGGCATTTAGCACAGTGCCTGACCACAGGAGT
TGATTGGGCCATCTGAAAAGGTCTCTTAGGTGCTTCTTGC
TGCTGTGAATTTGGGACATAAGTGTGTGATGGTGTCAGAG
GTGTTAGAACCACAGCCACTCCATCTTGAATAGGGGAGGG
GTAAAATAAGGCTGAGACCTACTGGGCTACATTTTTAGGA
GGTTAAGCCATTCTTAGTCACAGGATGAGATAGGAGGTCG
GCACAAGATACAGGTCACAAAGACCTTGCTGATAAAACGG
CATGTAGCTGGGCGCGGCGGTTCACACCTGTAATCCCAGT
ACTTTGGGAGGCTGAGATGGGTAGATCATGAGGTCAGGAG
ATCGAGATCATCCTGGCTAACACGGTGAAACCCCGTCTAT
ACTAAAAACAAAAAAAAATTAGCTGGGTGTGGTGGTGCGT
GCCTGTAGTCCCAGCTACTCAAGAGGCTGAGGCAAGAGAA
TCGCTTGAACCTGGGAGGCGGAGGTCACAGTGAGCTGAGA
TCATGCCACTGCACTCCAGGCTGGCAACAGAGCGAGACTC
CGTCTCAAAAAAGAAAACAAACAAATAAACAAAAAAAAAC
AACAACCACCAACAACAAAAAACACAAACAGCATGTGATA
AAGAAGCCAGCCAAATCCCACCAAAACCAAGGTGGCAACA
TCTGGTCATCCTCACTGTTTATTATACACTAATTATAATT
CATAAGCATGCTAAAAGACTCTCCTACAGTGCCATGACAG
TTTACAAATGCCATGGCAACATCAGACCCTATTTGGTTTA
AAAAGGAGAGGAACCCTCAGTTCTGGGGATTGGCTACCCC
TTTCCCAGAAAACTCATGAATAACCCACACCTTGTTTAGC
ACATAATCAAGAAATAATCATTTATTTATTTATTTATTTA
TTTATTTTTGCCCTACCAAAGTGTTAGCAGTAAGTAGCTT
TTGAGGCCGGGCATGGTGGTCCATGCCTGTAATCCCAGCA
ATTTGGGAGGTCGAGGTGGGAGGATCACTTTGAGCCTGAG
TTCAAGACCAGCCTGGGCAACATAGCAAGACCCTGCCTCT
AAAAACAAAAAAACCTAGTAGCTTTTGTATTTCTGTGCTT
CCTTTTTTTTTTTTTTTTTTTGAGACCAAGTTTCGCTCTT
GTTGCCCAAGCTGGAGTGCAATGGCATGATCTCAGCTCAC
TGCAGCCTTCTGCTTACTGGGTTCAAGTGATTCTCCTGCC
TCAGCCTCCTGAGTAGCTGGGATTACCAGCATGAGCCACC
ATGCCTGGCTAATTTTTGCATTTTTAGTAGAGACGGGGTT
TCACCATGTTATCCAGGATGGTCTCCATCTCCTGACCTTG
TGATCCGCCTGCCTGGGCCTCCCAAAGTGCTGGGATTACA
GGCATGAGCCACCACGCCTGGCATTTCTGTGCTTCCAAAT
GCCAAAATTGGGCCGGGCATGGTAGCTCACGCCTGTAATC
CCAGCACTGTGGGAAGCCGAGGCAGGTGGATCACAAGGTC
AAGAGTTGGCGACTAGCCTGGCCAACATGGTGAAACCCTG
TCTCTACCAAAAATACAAAAATTAGCTGGGCGTGGTGGTG
CGTGCCTGTAGTCCCAGCTACTTGGGAGGCTGAGGCAGGA
GAACTGCTTGAACCTGGGAGGCAGAGGTTGCAGTGAGCTG
AGATCACGCCATTGCACTCCAGCCTGGGCAACAGAGCAAG
ACTCTGTCTTGAAAAAGAAAAAAAAAAAAAAAAAGAACAA
ATGCCAAAATTGTCCTGTATGAAAGACAATCCCAATTAGG
CTTTGTTTTTGGTTTGAGGGCTGGGACAACCATGGTACGA
AGACACAGGAAGCCTTAATGGTGGCAACCCCCGCCCACCC
TTCCTCATGTATTTGCATATATCCTGGAGGCCTCTCCAGT
CCAGACAAGTCTGAAACAGAAAACAAAGGCAGCAAATGCC
TCCTTTTGAAGTTAAAGTTGTGAGAGACTGGGGTTAGGAA
AGAAAGATTTAGAAAAGTACAGAAACATGTCTCTGCTCCC
TGTCTCCACTCTACCCGAGACCCTTGAGAAGAATGAGGAG
TATGTATTTGCAAGCAGAGTGTGTGAGCAGACTCGGGGAA
GTTTCTGTTCCCTTGCTTAGGCCAAACTCTAATGGAAGAG
GTGGGTTGGTACTGCTAATGGGTAAGAGAACCCTTTTCCT
TTTCTGTTTCATTTTTTTTTTTTGAGATGGAGTCTCACTT
TTTTGCCCAGGCTAGAGTGCAGCGATGCAATCTCAGCTCA
CTGCAACCTCCACCTCCCAGATTCCAGCGATTCTCCTGCC
TCAGCCTCCCAAGGAGATGGGACAGGCATGTACCACCATG
TCCGGCTAATTTTTGTACTTTAGGTAGAGACAGGGTTTCA
CCATGTTGGCCAGGCTGGTCTTGAAGTCCTGACCTCAGGT
GATCCACCTGTTTCAGCCTCCCAAAGTGCTGAGATTACAG
ACATGAGCCACCGCGCCCGGCCTGAGAACCCTTTTTTTTT
TTGAGATGGAGTTTCGCTGTTGTTGCCCAGGGTGGAGTGC
AATGGCGCGATCTCGGCTCACCACAACCTTTGCCTCCTGG
GTTCAGGTGATTCTCCTGCCTCAGCCTCCCATGTAGCTGG
GATTACAAGCGCCTGCCACCAAGCCCGGCTAACTTTTGTA
TTTTTAGTAGAGATGGGGTTTCACCATCTTGGCCAGGCTG
GCCTCGAACTCCCAATCTCAGGTGATCTGCCCTCCTCGGC
CTCCCAAAGTGCTGGGATTACAGGTGTGAGCCACTGCACT
CAGCCTAGAACTCTTTTCTTAAGTCTGGTGCCCTGAGAGC
AAAGCAGGCCTCTGCCTCCTTGTTCCTTCTGGGGTTCTCT
ATTTGGCAGCCTCCCCAGTGTCCCTTGAGACCTACCAGCT
GCATAGCCACAAAGCAGAGGTAGCTGTGAGGCGGGTAGGG
ATGAGCAAATACCTGCAAACAGCCCCACACCGTCCCTTAG
CCCAGAGGAAGTGAGTGCAAACAGCCCATTGTGAGTGAGC
CGGCCTCTCTCTTTCAAGTGCATACACAGAAAGATTCTGA
CCCAGAGCTGTGCAGAAAGGGGGCACTCCTCAGCAGAGGG
GACAGGGTAACTAGTCACATCAGGAATTAGATGAGGGCAC
AGCGTGTTTCCATGGAGGTGAGGAGGGTGGAGGGCCTGCC
TGGGGACCAGGCAGTGAATGTGACAACAGGAGTGGGGAAC
CAGAACAGGGAGGGCACAGGTGACGGCGTTCTTTTTGGTG
CCCGTCTTGAGTGAGTAGAACCCGTCTTGAGTGAGTAGAA
CATTTCACTTACTAACCAGGGTGTTATTTATTTATTTATT
TATTTTTTTGAGATGGAGTCTCGCTCTGTTGCCCAGACTT
GAGTGCAGTTGCGTGATCTCGGCTCACTGCAACTCCACCT
CCTGGGTTTAAGTGATTCTCCCGCCTCAGCCTCCCGAGTA
GCTGGGATTACAGGCACCTGCCACCATGCCCGGCTAATTT
TTGTATTTTTAGTAGAGACGGGGTTTCACCATGTTGGCCA
GGTGGGTCTCGAACTCCTGATCTCAGGTGATCCACCCACC
TTGGCCTCCCAAAGTGCTGGGATTACAGGCATGAGCCACC
GTGCCTGGCCCGCTCCCTGGTTCTTATCACCACTTGACAT
GCTATATATTTACTTGTTTCTTTAAATTTGAAAATTTAGT
TTATTTTAATTTTTTAGCAATAGGGTCTCATTCTGTCACT
CAGGCTGGAGTGCAGTGATGTGATCATAGCTCACTGCAGC
CTCAAACTCCTGGGCTCAAGTGATCTTCCTGCCTCAGCCT
CCTGAGTAGCTGGGACAGCAGGTACGCACCACCATGCCTG
GCTTACTTGTTTGTTTCTCCTCCACAAGACTACATTCTAA
GAGGTAAGGGACTTTATTTTGTTTATCTGCAGTGCCTGGC
ACCATCAATACTTGTTAAATGAGTGAGTGAGTAAATCAAT
ATCCAAGGGAGAGGAGACAAGATGACAAACAATGACTAAA
GAGAGACCCCTCACTGATCTTGGTGACTGCAGGATAGTTC
AGTGCTAGATTTGATTTAGAAAAAAATAAGGAGGCTCGGT
GTGGTGGCTCACACCTGTAATCCCAGCACTTTGGGAGGCT
GAGGTGGGTAGATCAGCTGAGGTCAGGAGTTCAAGACCAG
CCTGACCAACATGGTGAAACTCGTCTCTACTAAAAATACA
AAAAAAAAAAAAAAAACAGAAAAGAAAAAAGAAAAAAATT
AGCTGGGCTTGGTAGCCCACACCTGTAATCCCAGCTACTC
GGGAGGCTGAGATAGGAGAATTGCTTGAACCTGGGAGGTG
GAGGTTGCAGTGAGCCAAGATGGCGCCATTGCACTCCAGC
CTGGGCAACAAGTGTGAAACACCATCTCAAAAAAAAAAAA
GGGGCTGGGCACTGTGGCTCATGTTTGTAATTCCAGCACA
TTGGGAGGCCAAGGTGGGTGGACCACCTGAGGTCAGAAGT
TCAAGACCAGCCTGACCAACATGGAGAAATTCCATCTCTG
CTAAAAGTACAAAAATTAGCTGGGTGTGGAGGTGCATGCC
TGTAATGCCAGTTACTCAGGAGGCTGAGGCAGGAGAATCA
TGTGAACCCGGGAGGCAGAGGTTGCAGTGAACCGAGACTG
AGCCATTGCACTCCAGCCTGAGCAACAAGAGCGAACCTCC
CCTCCCTAGGGAAAAAAAAAAAAGAAACATAGAAAAAGAA
ACATATTCGCACTTTAGGGGTGTGGATAAGTTTGTCTTTA
TTGCAGTTACAAGCGACTGAGCCTGATGTGAAGCCTGCCT
GCACATGCCCGGTATGCAGTACGCCTTCAATACACACACA
ATAATGCTACATTCCAGGGAGATAAAGCAATGAAAGAGAA
ATTCCATGTAGACATTCTCCAGCGGTTATTAATGGCAATT
AGATGTGAGAGCAAGAATGGAAAGAGTGTCAGAGTTGGAA
AGACCCTTAGGTTCCCGAGCAAACGAGGTTCAGGGTCAGC
ATTACAACACAGGCCTTCTAGTTCCCAGACCAAGTTCTTT
CCACCACGCCTTGGATGAGACATCTCACTTCTCCTCTCTA
ATTTTATGCCATTCCACTGCGTTAGATCTCTGCATTCCCA
AAAAACTGCTCTTTCCATCATAAATTTCAAAGCAGAAGGT
TATCATTCTACTGCAGAATCAGCTAGATAATAGTCTCAGT
AGGCTAGACTACAGTCATTAAGATTTGCTGAATTTTACTT
GTGCATGCATTGATAATTGTAATGGGAGATAATTTGAGAC
AGGATCCAAGTTAGGCTTGCTTGTTTGTTTAAACACAATT
TGTTACATTACCACCCAACTTTGGACTATTTGTTTTGTTA
ATTAATATCATAGCATTTCAGAGTTGGCAGGGACCTTAAG
GATGAACTAGGTCAGTATTTTTTGTTTTAGTTTTTTTGAA
ATGGGATCTTGTTCTGTTACCCTGGCTGGAGTGGCATCAT
CACAGCTCACTGCTGCCTCAACCTTCTGGGTTCAAGTGAT
CCTCCCACCTCAGCCTACTGAGTAGCTGGAACTATAGGTG
TGCACCACCATGCTTGGCTAATTTTTTTAAATTAATTAAT
TTTTTTTGAGATGGAGTCTCACTTTGTAACCCAGGCTGGA
GTTCAGTGGCATGATCTCAGCTCACTACAGGTTTTGCTTT
CAGGTTCAAGCAATTCTCCTGCTCAACCTCCTGAGTAGCT
GGGATTATAGGCATCCACCACCATGCCCGGCTAATTTTTG
TATTTTTAGCAGAGACGGGGTTTCACCATATTGGCCAGGG
TGGTCTTGAACTCCTGACCTCAGGTGATCTGCCCACCTTG
GCCTCCCAAAGTGCTGGGATTATAGGCGTGAGCCACAATG
CCTGGCCAAAATTTTTAATAGAGATGAGATTTCACTATGT
TGCCTAGGCTGGTCTCGAACTTCTGGCCTAAAGCCATGTT
TCTGCTTTGACCTCTCAAAGTGCTGGGATGATAGGCCTGA
GCCATTGCGCCCAGCTGGTCAGTGTTTTAAAGTCATCTTT
TAAAAGCTACAGCTGACCTGGAAGCCAATAACATTTTTTT
TCTTTTCTTTCTTTCTTTTTTTTTTTTGAGATGGAGTCTC
ATTCTGTCTCCCAGGCTGGGGTGCAGTGATGCAATCTCAG
CTCACTGCAACCTCTGCCTCCTGGGTTCAAGCAATCATCC
AGCCTCAGCCTCCCAAGTAGCTGGGACTGCAGGCATGTGC
CACCACGCCTGGCTAAGTTTTTGTATTTTTAGTAGAGACA
GGGTTCTGCCATGTTGGCCAGGCTGGTCTCGAACTCCTGA
CCTCAAGTGATCCACCCGCCTCGGCCTCCCAAAGAGCTGG
GATTATAGGTGTGAGCCACCGCGCTTGGCCCAAAAACATT
TTAAAAACGTGCTATTTTTGTTGAACGCCTGTCGACCCTA
AATTATCTCTCAGGAGTTCCTTTCTGATCTTCAAAATGTA
ATTTGGAAATCACTAATGCACTTTAATGATCTCCTTGTAC
AGATGGGAAACCAAGCTGGTCAAGAAGCAGAGTTGAGGTC
AGGGCATGTGTCTCCTGCCTTCCAATCAGCGGCACATCAG
AATCTTACTCTTGATTTTGCCATTTTAGCTCCTCCATCAA
AGAGTAAGCAGAAAAACATTCAAACCCCATTCCCTTTCCT
ACTTGGTCAGCAGCAGCAGCTCAATTCAAAAGGTTTGATA
GAAAGACATAGGAATTTTTTTTGTTTTTTTGTTTTTGTTT
TTTTTTTGAGACAGAGTCTTGCTGTGTCGCCCAGGCTGGA
GTGCAGTGGCACGATCTCAGCTCACTGCAACCTCCACCTC
CCGCATTCAACTGATTCTGCTGCCTCAGCCTCCTGAGTAG
CTGGGATTACAGGCGCCCGTCACCAAGACTGGCTAATTTT
TTGTATTTTTAGTAGATACGGGGTTTCTCCATGTTGCCCA
GGCTGGTTTGGACCTTCTGAGCTCAGGCAATCTGCCTGCC
TCTGCCTCCAAAATTGCTATGATTACAGGCGTGAGCCACT
GCGCCCAGCAGGAATTCTCCTTTTTTTTTTTTTTTTTTGA
GACAGGATCTATCTCTGTAACCTAGGCTGGAGTGCAGTTG
TGCAATCTCAGCTTGCTGCAACCTCCGCCTCCTGGATTCA
AGTGATCCTGTCACCTCAGCCTTCAGAGAAGTTGGGATTA
CAGGCATGAGCCATCATGCCCAGCTGATTTTTGTATTTTT
AGTAGAGATGAGGTTTCACCATGTTGGCCAGACTGGTTTG
ATGCAGGAATTCTTTACTCAAACGGTTTTGGATGGTCATG
GATATATTTGTTCTTCCTCTTAAGCATGGTTGAAGGCAAT
CTCTAGGTACCAGTTCAGCTCTTCCCAGCCGTACTCCTTC
TTTCAAATGAGTTATCATATATACTTGCTTTAAATAGGCC
AAGACATGAAGATCTGGAGTTATAAAACACAAATCAGTCT
TTCAATGGAGTGTTCCTGGGTCTAGCATAGCAAGAAAGCT
TAAATCAATTGTGCTGTGTTTGGAAAAAGAATGTGCTAAA
AGGAGATGGTCTATATGTCCTCTGTGATAGGAGACACCAG
AGGAACCAAGTGATGCTTAACACAGGGCCCAGTTCTATTC
TAGAGTAGAGACAGGCCAGGCATGGTGGCTCATGCCTGTA
ATTCCAACATTTGGGAGGCTGAGGTGGGAGGATAGTTGGG
CCAGATGTTTGACACCAGCTTGGGCAACATAGTGAGACAC
CATGTCTTAAAAAAATTACAGGCATGGTGGTGCATGCCTG
TAGTCTCAGTTACTTGTGAGGCTGAGGTGGAAGGATAACT
TGAGCCAAGTCTAAGGCTGCAGTGAGCCTTGGTCATGCCA
CTGCTCTCCAGCCTGGGTGACAGAGCAAGACCCTGTCTCA
AAAACAAAAAAAAAAGAGTAGGGACAGATATATCCCCTGT
GAGTGTAACAGCACTAGCCACTCAGACAGTTCTATTATTT
TCCCTTGCTTAGAGTTCATGAGCAGAGGTTAAATTTCTGA
CTGTAATCTGGCTTTCCAAATGTGTAGATCATTTCAATTC
TTCTTCTTCTTTCTTTTTTTTTTTTTTTGAGATGGAGTCT
TGCTCTGTCACCTATGCTGGAAGACTGGAGTGCAGGATCT
TGGCTCAACCTCTGCCTCCCAGGTTCAAGCGCTTCTCCTG
CCTCAGCCTCCCGAGTAGCTGGGACTACAGGTGCATGGCA
CCACGCTCAGCTAATTTTTGTATTCTTAGTAGAGACAGGG
TTTCACCATGTTGGCCAGGATGGTCTCAATCTCTTGAGTT
TGTGATCCACCCACCTCAGCCTCCCAAAATGCTGGATTAC
AGATGTGAGTCACCACACCCAGCCTGTTTTCATTTTTGTT
TGTTATTATTTATTCTCCATCCCCATTTTAAAGAAACTAA
GTGGGCAATGTGTTCATGCCTGTGGAGAGCAACGTAGGAC
AGAAAAGAAAAGTGGGGATAAGATCTCAGATCATGTAAGT
ATTTTCCTTTTCTTGAGATGGAGTTTCGCTCTTGTTGCCC
AGGCTGGAGTGCAATGACGCTACTTCGGTTCACCGCAACC
TCCTCCTCCCAGGTTCAAGTGATTCTCCTGCTTCAGCCTC
CTGAGTAGTTGGAATTACAGGCATTCCCCACCACGCCCGG
CTAATTTTTGTATTTTTTTGTTTGTTTGCTTGTTTTGTTT
TTTGAGACGGAGTCTCGCTCTGCCACCCAGGCTGGAGTGC
AGTGGCCGGATCTCAGCTCACTGCAAGCTCCACCTCCTGG
GTTCACGCCATTCTCCTGCCTCAGCCTCCCAAGTAGCTGG
GACTACAGGCGCCTGCCAGCATGCCCGGCTAATTTTTTGT
ATTTTTTAGTGGAGACGGGGTTTCACCGTGTTAGCCAGGA
TGGTCTGATCTCCTGACCTCGTGATCTGCCCACCTTGGCC
TCCCAAAGTGCTGGGATTACAGGTGTGAGCCACCGTGCTT
GGCCCAAAAACATTTTAAAAACATGCTATAATTTTTTAGT
AGATACAGGGTTTCTTCATGTTGGTCAGGGTGGTCTCAAA
CTCCTGACCTCAGGTGATCCGCCTGCCTCAGCCTCCCGAA
GTGCTGGGATTACAGGCATGAGCCACCGCGCCCGGACTTT
TTTTTTTTTTGAAATGGAGTTTCGCTTTTGTTGCCCAGGC
TGAAGCGCAATGGCGCGATCTTAGCTCACCGCAACCTCTG
CCTACCAGGTTCGAGTGATTCTCCTGCCTCAGCCTCCGAG
TAGCTGGGATTACAGGCATGCACAACCACGCCTGGCTAAT
TTTTGTATTTTTAGTAGAGATGGGGTTTACCCATGTTGGT
CAGGCTGGTCTTGAACTCCCGACCTCAGGTGATCTGCCCG
CCTTGGCCTCCCAAACTATTGGGATTATAGGCATGAGCCA
CTGCACCCGGCCATAAGTCTTTTTCAACCAGGGCTAGCTC
CTCCTTCAGAAGCAGACTATTAGAATAGCCAGGAGAGTTT
GGGATGTTCTTCAATGTGTGTGACACTTTTCCTAAAGGAA
TTTGGGGAGTGGACAAGGTTCTTTCTTCCCTACGATGTGT
ATTTTGTGTGTGTGTGTGTGTGTGTGTGTGTGTGTGTGTG
TGTGTGTGTGTGTGTGTGTGTGTTTGGAGATGGTGTCTTG
CTATGTTGCCCAGGCTGGACTTGAACTCCTGGGCTCAAGC
GATCTTCCGGCCTCAGCCCCTTCACCTCCCCAGTATGTGG
GACAACAGGTGTGCACCACTGTGCCTGGCTCCACCCTGTG
ATATTTTAAAAGAGGGTTGGGGAACTTCGTTGTGCACCTG
GATGAGAGCTGCAGGAAGGAGTTGACTCAGATATGAAAGC
TCAGAATGTAAATGACCTGCCAGGAAGCTGTTTTGACCTG
AAACTGGGCTTAATATGAGTCTCTAGCAAGACTGAATTAA
TGGAAGACATTTTTTAAACTATAGGGAAGGGAGGGGGAGG
GTGGAAAACCCGAGGGAAAGGCAGCTAATATAAGGGAAAC
TACTTCTCCTAAAAGACATTTCATATAAAACAAATCAAAA
ACAAAACCAAAAAAAAAAAAAAAAAAAAAAAAGGACAGAA
AAAAAGCAAGGACTGCCAAGACTGCCTCTTATTCTTCCAA
AAGCTCCAGCTCCTGAATTGTGGATTCTAACCAAGGTGGG
TGGAGCAAAGCTTGTACTACAAGGGAATGAAGCCAATGCA
AGGGCCCAGAGGTAAGGGAAGCGTTGTCAGAGTCTGGTGG
TAAGCTGAATTCTGTGCCTGTTTAAATGGGGTTGTCCTTG
TGGTTGTGGCATTTCCCTTCTCAACTTCAACAGACAATCA
GCAGCATTACTCAAAAGTGGAGACGCATGGAGGACAGCAC
AGTTACAAGTGGGCATGAGTTTTTATTCTCAGTGCACAGC
AGTATTGGTTTCTGTTCATCAGCAAAAAGCTTTATTGGTT
CCAAAAAATTATCCCTTTTAAAACTCCCTTCTTCTTCTGG
TCTCAGTGGAACAACACATTTGAATTTTAGATTTGACAGT
TTATAGCATTTTTTTTCCTAAGAACCATATAAATACATGC
AAAACTTTGTACATAGAGCTTAAATCATATCAAAATGCAA
ATATAGATTGGGTGCGCTGTTAAGCTGAATTGCAAATTAT
GGCAACACACACTGGGGTATACATTGCTTTGATATCACCA
TTTGTTTGTTTATGTCATGCAGACCACAATAGTCAATCTT
GTTTTGTTTTTCTTTTTTGTACAAAAATACCAGTGCTTGT
TATACTAGTTACTAAAAGAAGAAGAAACTCAAAATTCCTA
TCTGCGTGCTAATTTGAAAAGAACAACATAGATAGATTTG
TTGGCACATATATATGGCATATTCACATATGGCATATATA
CATATGGGGAGAAAACATGAACCAAAGGCCAATTCAGTAA
TGGGAGCTCATCTCCTTCCATCTCTCCTAATCAAGAGCAA
AGGGAACAGCAGGCCTAACAGCAGGGTTGGGAAGGCAAAA
GGACTGGCACTGAACTAAGTGAAAGGGCATCTGGTCTATT
CAGAGGAAGAGGTTGGAATGGCTTAACAATAGCAGGCATT
TATAAGTGCCCACCCTCACCAATGCAGTGGGGGTGGTCCC
TAGATAAGAAAGGTGAGGAAGTCTCTGCATATTGTGATGG
TACAACAGGCTGCTTCAATTGTAAGGCAATGAAGCAGGAA
AGAAAGGAAGGGATGCATTTAGAGGCTTTTCCGCACAAGC
GAGTGTGCCATGTCCCTCTGGGTTTTCAGCAGTGAGGTAA
CCGTTCAGATTTAACCGTGCCAATTCTCCTCTCTGAAGCT
CAAGGGGAAGAAGAAACTCAAACCCTGAAGAACCCACAAG
TGTCCAGTGGGATTTCTAGGTGATCTCTCTCTTAACCCCT
TTAGGGATAGGAGAGTCATTCCAGAGGACAGATGATACTA
TGGGAGGGACCTAGCTTTAAGACTGTCACTCAGAGCTAGA
ACCAGCCATTGTTTTATCATTTAGAATTCTGTCCCCATTT
AATATATTGCACAAAATCTTTCTAGGGGAGAAAAGCCATC
ATAAATAAGATCCTTGCACAAAAACTCACTAATGGAAAAC
CCCAGGGGGAACCGGAAATGAAAACTATGAAAAATGCAAA
CCCCAAATCAGAGTATCCTTACAGACCAGGAGAGATTCGT
GTCTTTGGTACCACTCTGCCAGCTATTCTTCAAGAAACAC
AAATCCAACGGAGGCCCCTAATCCTCATGACAAGTCAGGA
AAGAGTCTGTCTATCCGTCTGCGTGGGGAGGGGGGCGCGG
TGGGGAGGATTCCTTTCCTAACAGCTGTGTCCCTTGCTGG
GTGTTTTCCTGACTATCCACGGTTTACTACCCGTTTTTCT
AGGTTTATTAAGAGAGGAAGCTAGGATGATACGTTCTCCT
TCTCCCCATCAGACCCTTTTCAAATCCGAAGCACCATTTT
GGGGAAAAGGGTTATTAACTTATGCCGTATTTACCCACTG
CAAGTTGGATCAGTGAAACTGAATAGAAAAAACTTATATA
AAAAACATATGCACATAGACACTTAAACTTAATTCCATTA
TCAACAAAATTTATATTAAAAAAGTCTAGAACCCAACAAT
TTTTTTCCCTAAGTATAAAGATGGCTGTTTGCAGAAAGAA
AGTATGGTGTATTGGTTTTAAAACCAATTACAAATATACT
AAGTCACCTGTCATGCCAAACAGCTGGTTATGTGCTCCCT
TCCACAGAGCTACATGACGGCACTTTATTTTAAATCCTTT
AAACAAAATACATATGGCTGACTCAAAAATATCAGTTTCT
GATCTAAAGAAAACTATATATTTTTGCATATATTTCTATA
TTTTCTCTCCTATTATGGAAACTAGAACACAAGAAAAAAA
CCATTGACTTTTAAAAAGTAGACACAAGCTCTCAAGAGTA
ACCTGTCAGGTACCATGAGAGTCTTTTGCAAACAGGAATG
GTAAAATAGCCTTCAAACCTTGTTATTGGCTTGCTATTTA
AAATGATCTGAGGTAATACAAGACTTGATAGAATTAAATC
TTCTAAAGTAGTTGATGAATATATATGTGAACACCTAACA
CCTTGGGTGAGCTGTTTTTTTCCCTATGAGTATTTAAGAC
ACAAAGAAGAATTATTGAAGCATGTACATTTTACAAAACC
AGAATCAAATTTGCTTTCCTATTTCCTACGATGATGGATT
ATGTAGTCATGGGGATATGCAGGGGGTATTGTTTCTCTAT
GTTTCCTACTGTGGACAGCTCAGGTGAAAGGGGTGAGGGA
GGACAGATCCGGAAGAAAAGGCTAGGTGGATCAGGTCATC
TTCCTCTCGCATGGGAATTTGGCTGTTCATATGTCCCCTC
TTCTTGACTCTCATCACTCTAGAAAGAGGCGGGTGGGCTT
AATTTATCTAACGAGAGGTGAGAGTCAGGAACATGAACTG
GCCCCTGCACAGAAGTCAACACCAGCAGGGATACAAATGG
AGCTCCTGTAAATGTGGCTCCACCTTGTCCCAGTAAGGAA
CACTTAAAAAATCTCCTAGCAAAGTCCCCAACTCCTGAGA
GGCAGAGGGGAAGGGGATGCTTTGGGCAATATTCAGGGAA
AAAAAGGCACAGGGCTTTACTGGGCAGCAGCTGCAGCATG
TGGCTGAAGAGGGGCTGGAGGAAGGGGGAGTGTGCTGGGG
GGGGGTCTTTTGCTCCTTTAAGTCGGCAAAATGTCACAGG
GGCCTCCCACTTTGGATATATATTTTCAAAATCAGAATAT
TTGAGAAAAGCTGGGACCTTCTCAGATACTGGGAAAGTTG
TGACACGTGCAAAAACTAGAATTAGAAACTGGAGAGAATG
TCGAAGCTGGTCCCCAGGCACCACAGCTCAAGGTTTCCGG
CCCCTGCAGGAAGGTTTTCTCAGATCATACTAGAATGGCT
CTTTGGCCTCTCCCAAGGCTTCTGAACACTCGTTCCCCAC
CTGTCAGGTCCTGCCCTGGAGAGCCTTGGCAGATGGCTTT
GAAAGAAGTGGTCACCCCAAAGAGGAGCCCACAAAAGTCT
GCTTTGATGGTCTGTCTTGTCCTCGATTTGGCAGTGGCTG
GCCCTCAATATTCAAGCCCAGTAAGGAGGCGGGGTTGAAT
ATATACCACACATATGCAACCTCCATGGGCAAGGCTGATC
TCCCTGGCACTTAAGAACCACATATACCTGACAAGATGGC
AGTTTAAAAGCACAAGGTAACCTGGCAACAACTGAGAAAT
ATTCTTACCAGCACTTAATTGCTTCAAAGGGACCCTTTTA
ACAAAGAAACTGGTTGGATTCTAGAACTAAATCAAGGGTT
CTTTTGGGCCAAAAGGGAGAAGGATCAAAGTTTATGCAAT
TCACCCATATCCTTTCCATTTTCTTAATCATCATTAAAAA
AAAAAAAAAAAAGGAAAGGAAGGGAAGACAAAGACAAAAA
AGAACCTTGGAGAGGTTTGACTGGAAGGGCAGAAAGAGTT
AGAGGCCTATAGGCCTTTAGGTGTAAGTTTTCAAAGTGGG
AGAATTGAAAAACAATCATACTACTGGCGGATTTTAGACA
TTCCATCTCTACCTCAACATATTTCACTTGGGGATATTTG
TCTCCCTCTGAACCCTCAACTTAGCTTATAAATGGCACAG
ACTTTTAGGACAAAATCCAGAATTCAGGAGATGAACATCA
GAGGAGAATGTGGGGTGGGGTGATGCCAAGAGGATTGTCA
TCATTTCTTTAAAAATGACAAGTGACTATCAAGGAGTAAA
TTCTACCATGACCTGCCTGGGGTTTGACTGGGCCCCGCTG
CAAACCCCAAGTCAAAGTTAAGTTGAAATCCTTGTAAGTC
TGTGCTCTTGCCTCTTCGTGGTCAGGTGGGGGTTCACACA
CACTGCTGTTTACACAGCAGTTGACATGACGATGAAAAGT
CCCATCATCACCTCATAGATGTGACAGGCGAAAATGGAAA
TAGGGAAAATAGGGATGAGAGTCAGAGAAAGAAAATTCAA
ACCGATGTCTCTAGGCTCTGTAGAGAGCTGTCCGACTGTG
GGAGCTGTGCTTGGTTGCAGTCCACTGCATTGTTGTTTGT
ATTGGCATATGGAGTGACCTCACCATCCAACAGGAGCACC
CCAGTCCCAAACTTAGAAGCCTTGTCAGGATTTTCCTCCT
CTTCCTTATCCAGGAGTGGTGTTCGCGGCAACTCCTCATC
TATGGCGAATTCAGGGTGGGTCATGAAGTTGTGGATGGAG
TTTTGGTTGTAGGGTTTCTGAATGGTTTCGTGGAGGGAAC
TATGGAACGCTTTGACCACTTTGATCTATACCAGGGGAAG
GAAAAGGAGGATGAGAAAATAGGGAGGTGAGAATTGGCTG
GCAGAACAAGGAGATGGTGGTTTTAGGAGAGAAACAAAAC
CCAAACTATAGAACATGACTGCTCAGCAACCAAAACCAAA
CACACATCAGAGGAGATCATGGGGCACTAGAAACATCACA
CGGCTCAACTTTCAAGCAGTGGGGTGGGCTGGGGTGAGTG
ATGGCAAACAACTAGGACATTTTGAAAGCTGCATTTAAAG
AAGTAGAAAACCCAAAGCAACGTTAGCATTCCCAAACAAT
CTACTTTTAAAATGAAACAGAAAACAAGAAGTTTCATTAG
TTCTTTTAGATGGAGGGCAAGGGCATGGGAACTAGATGCA
AATTGATAGCCAAACTTAAAAAGATGATTCAGACATGTGG
ATTTCTGTGCTGAGGCCAAACATTTTGTGAATGGGGAATG
AAAAAATTATGCATTGAGGTTTAGTTATCTGTTTAAGGAC
CTCAAAGAGCCAGCATACACCAATCTGCACATAATACACG
TTGGGTGACGAGTGACCACGAATACTGTGCAGCCAGGCAG
ACAAACCAGTCTTCATTTGTGTCAGCAGCATGCAGGAACT
TAAAACTCTCCAGTAATAATTTGCCCTTTCAGCCAGGAAA
CATGCATATTTTTACATCCCACGACCACCACTGTGTCCCC
TCCCAGCAAATAACAGAACTTCACTCCTTCAGCCCCTTCC
CTAGAAGAAGTGGATAAAATACAGGTGTCAAAAGATGCTT
TCCTCCTGCCTATTGAGAATGCACGTTCATGTCTCTGATA
CACAGCAATGGTGCCCAATCATGCTGCTTTCTCCAGCTGT
TTCCAAATTGTGAAGAGGAGCGTAGTCTTATGTGGAGAAG
GGAATGAAAGGGACCAGTGAGAGAAACCTAACTCAGGAGG
CGGTGCTACAAACAAGTGGCCTTTCTGATGGGGTGGGTGA
AGAGGATGATGGAAAGGAAACCATGTGCAGTTTGTGCGGT
TTTACTGGGCAAAAGGAGATGCATTGCCCAGTGTCATAGT
CTCTGTCCTACTGTGCAAAAAGGAAGGGATTCGGTCAGTT
CAGAGTCATGAAGAAAAAACTGACAATAATTGATTCCTGT
GAACAGCTTTTGCTTGTCCACAGGCACCAGCAATTTTGGC
AGCTCTGCTTTTCTGAACTGTAGGTCTCTCTGAGGCATGG
CTTAGAATCAGGGTTGGTAGAATTGGGGTAGAGGGAGAGG
GTTGGAGCTCCAAGAAGTTAGAGAGAGGGGCCAGGGGAAA
GGTAAATGGTTATAGGACAGTTTTAGTTGTTGGAAGGTGG
CTGATCCTAGTCTTGTCCCAAAAATCTTCACTCAGAAAAG
AAATGGGAGTAATGTGGGGGAAATTGTTGAGGTTGGGGGG
GTAGGAGTGATGAAGGTGAGAGTAAGGTACCTCTTTCATT
CCTCTGCTGTTTAAGCAAAAAGTATATCCCAGGAGAATAG
GCAAGAATTTGGAGACAGCAGAGGATACAAAGAGTCAGCC
AAATTAACTGTTTGGATTACCTGTTTCAGTGCTTCCTACC
ACCATACAGAACTTTCATAAATACCACTCAAAGGCGGCTC
ACTATCAATACTGCTGGTCTATTTTCTCTGGAGGAGAATG
TGTCTCTGCTGGCTAAGGCTTTCTTTATCTTGCCCCACTC
TACTACAGCCCACCCAGGACTGAGGGTGCTCAAAGCTCAG
AAGGCAAAGGACTCCTTGCCACTCAATAGCATCAGCTCAG
TACCTCAGCTAAGAGGAATCAGGGAGCATAGGCAACACTC
ACCATGCTGAACAGAAAGTGAGGACCACATTTTTATTATC
TGATTCCTATTTGACCATCTGATGGGGGAATTTTACCTGT
CATGTTGCCTTTGCTCCAGATCTAGGTGAGATCAGATGGA
ATGGGGGCTCCATCTGGTCTTCAGGAAGTCTCAAGTTTTC
ATTGATCTACATAAAATCTCAGAGCAAGGCAATTTGGATT
AAGTGAGTCCAAACCCAATGCCTTCTCCTTTGGCCCTGGC
ACAGATACACTGGCCAAGAGATGGGTCCAAAGCCATCCCA
CCCCATCAAAGCCGTCACTGTCAGGAGTGATGACATAGCT
CACATTTTCCATATGCTTTCAAGATCTCAAAATTTCTACC
AGCTATCACAGGAGGGCAGGTGCCTTTATCCACCAGTACA
TTATCTTCAATATCAGTGAGTTTCAACTTCCTGCTTCCAT
TCAATTGAATACTTTATGAAAAAATTACATGTGAAGTCCA
CTATAGAAAATAAATTTGCAACAATTGGGGTTGGAGTGAG
GGTCTGGAGCCCTGTTTGTTGGCTTTTCCTCTCACCTGTT
GCGGTGACCAATAATACTGTTACAGGTAAACAATGAGGGA
GATAAAAGTGAATTGGGGATGGGTAGATGGAAAAAATACG
GGAAACATCTTTTGGGGAGCAAGAAACAGTCATCCAGCTA
GACTGCAGGACTTCTGGAATCTAAAGGGAAACCAGCCACC
TGTAAGGAAGCTCATGTGAAGAGGGGTCAGAGAGCTAGGG
GTGACCAGCTGGCTTGCTGGGTGGAGAGAAGGGGGAGGGA
GGAGAGGGCATGGGGCTGTGCCAGGATGCCCCAACTCCAG
CACTGGCCTCAGAGAACACATGCTGATGAACAACCACACA
CCATATCACCACCAATCCACCCAGGGCTGGCATCTCCCTT
TCCTGGAGCATGATGCCTGGTGCATGAGCAGTGTATGGGG
ACAAGACAGGGCTAGTGAAGTAGGTGCACAGAAAGCTTTG
AGCACTCTCCACACAGCCAGTCAACCCTTCCCTCCCTGGT
CATTATTTCTCAAAACCTTGGGGAAATGTCTCTTCTAGGG
CCCTGGCCTACAGGTGGAAGTGGCTGGTTGAAGGGCAACT
CTTTTCATGACTCAGGAGACTGGGTATAAGTGCTGAGGGC
TACTCTCTGCAGCTCAACGAGTGGGCGGGTGAAGACTCCA
TTTCCTCAGCCAGAATATTGCGTAGTTTTCTGCTCCTGTT
TTTTTTGAGATGGAGTTTTGCTCTTGTTGCCCAAGCCGGA
GTGCAATGGCGTGATCTCAGCTCACTGCAACCTCTGCCTC
CCGAGTTCAAGCGATTCTCCTGCCTCAGCCTCCAGAGTAG
CTGGGATTACAGGCGCCTGCCACCATGCCCAGCTATATTT
TTTGTATTTTTAGTAGAAACGGGGTTTCACCATGTCATGT
TGGCCAGGCTGGTCTCGAACTCGTGACCTCAAGTGATCCA
CCCGCCTCGGCCTCCCAAAGTGCTGGAATTACAGGCGTGA
GCCACCACACCGGGCAGTTTTCTGCTCTTATCAGAAACCA
GGAGAAAAGGATTAGGGCCTCCCTATGCAGGGAAATCTTA
GAGATCTATCTAAAGAAGGTTGGACAAACAGTTGGTTTCA
TTTGGAGATCTGGAATGGGAAAGAGGGTTTTAAAATGTAT
GGCTATAACTTTTAGGAGCTCCAACTAAAAAAGGACAGCT
GGAGAAAGAGCAGGTGTGGCCCGTCTCTCCTCTGATCTTC
TGGTGTTTGAGGGTTTGGAGCACACCCTCTACCAGCTCCT
CTACAAGATCCCAGTAGGCTCAGTCTTCTGCTTAGTCTCC
TTCCACCATCAAACCATCAGGATATCTGACACTAACTCTT
CCTACCAGAAAGGGATGATTAAAACAGAACAGAAGCTAGT
TAGAAGGGGATGGCAGAACTAGAAGGAAAAAAGGAATTAA
GAGAGGAATATGAAAGAACGGGTGCGAGAGGTTCCTGGAT
ATTTGCAGGGCAAGACTTTGTTAGTTCTTTCTTGCCTGTT
TTTTTGACCTAAAGAAATTGTATGTATCTCTATAAGTCCC
ACCCCCATCAGAACACTTTGGCTAAAGAGACAAAACAAAT
CTAAGTCTGGTCAACCCGCACAGTCCGTGATCATGTGAAC
CACAGACAAGGCGACTGTTCTTTCTTCAGCCCCTTCCCAG
AGGTGGGAGTGGGTGAGGTTGGGAATGGGGGAGGAAGGAA
CAGACTGACCACTCAGATATTTGAAACCCACATTATATTT
AATACAGATAAACTCCTTCCCACTTATCAGCAAAGAGCTG
GCTACCTTCTCTCTCCTCTCTGAGTCCCATTTGGGGAAGG
GAAAATGACCAAGAATAAGAGGGCATAAGCATTAGCAAGA
ATCCAAGAATCTACCAATAGGAACACCAGCTCTTAGGTTG
TGAGTTGATAACATTCCAATGGAAAGTCGGGCTGAGAAAG
GGGTTCCTGAAACTTTATTCGCAAAAAAAGTGCCGGCTAT
TGGAGAAACAATCAAACTAGAGAAAAGGAGAAGCAAAATA
AAAGGGACTCCTCTTCAGAAACTCCTAAAAGTTTAGTAAA
TGAAGAAAAAACGTTATTTTGACTCTTTTATATATTTCTC
CCACCTTGATGTGAAATAATTGATTTTTTTTTTCTTGAGA
CAGAGTCTTGCTCTGTCACCCAGGCTGGAGTGCAATGGTA
TGATCTCAGCTCACTGCAACCTCCGCCTCCTGGGTTCAAG
TGATTCTCCCGCCTCAGCCTCCCAAGTAGCTGGGATTACA
GGCACACACCACATTGCCCGGCTAAGTTTTGCATTTTGTA
GAGACAGGGTTTCGCCATGTTGGCCAGGTTGGTCTGGAAC
TCCTGACCTCAGGTGATCTGCCCACCTTGGCCTCCCAAAG
TGCTGGGATTACAGGCAGGAGCCACTGCACCCAGCCAAGA
TTAACTGATTTTTAAACCGGAGTCCCTGAAAAGTAAAAAA
ATGGGGATATTCAACCATATACATTTTGAACTGACCTACC
TTCTTTTCTTCACCTATAGCTACAATTTTTTTTTTTTTTT
TTTTTTTAGCCAGAGTCTTGCTCTGTTGCCCAGGTTGGAG
TGCAGTGGCACAATCTCGGCTCACTGCAACCTCTGCATCC
TGAGTTCAAGTTGATTCTCCTGTCTCAGCCTCCTGAGTAG
TTGGGACTACAGGCACCTGCCACCACGCCTGGCTAATTTT
TTGTATTTGTAGTAGAGATGGGGTTTCACCGTGTTAACCA
GGATGGTCTTGATTTCCTGACCTCATGATCCGCTTTGGCC
TCCCAAAGTGCTGGGATTACAGGCGTGAGCTACCGTGCCC
GGCCAGCTACAACTTTTATGCTAAAATTGCCAGTTGGCAA
TACAGTGGTAGCCAAATGGACTATTATTATTGACCAAGTT
TAATATTGGCTCAATTATGACAAGTCCACTAGTCAAAACA
CACCCACAGGCACATTAGCTCCCTTCCTTCCTTTCCTCAA
AAGATCCCAAACCTTGACCCCATGTAAAGAAAGTTCCTGG
GTTTTCATTTGGCCTAATCTCACATCTAAGCTTAGGAGGT
AGAGTTCAGACTCAAAGGAGCAGGAGAAGAGGAGAGAAAC
AACAACATATCCCAGCAAAGCGACAAACAAACAGACAAAC
AAAAAAGGCAAAACAAAACAAAACTCAAGAAAAGGAAGAA
ACGAGCAATGCAGGGGAACAATCAGAAAACAGAATTATTG
TCTTTAAAACAGTTAAGGTTTAATAGCTTTTCTACATTAC
AAAAATAAAATACAAGGGCACACAGGCTGGTTTTAGAGTG
GGATTTTTGTCTTTTCTTCCCTTAAATCAAAATATCAAAG
GGAAAAACCGAAAGAAAAGATAACCATGGTTGGTTAAAGT
GGATGCCACGTGCTGTCTTGTGGTCATTTTAGCAAATCAT
GCATCATAATAGACTATCACTCACTGCCCATAGGAGGAGA
TGAAACAGCAGGAACAGAAGTGGTGGGGGAAGATTTGACT
GGTGCAACTGCTACATAGGATGAACTAGGAACAAGTTTTA
CATCAAGGTGTTGACCCATGTTCTGTCGCCTTAGGACTCC
CTTAAAAGAGGCTCCCGTCTGGAATGTGTTAATTACGTCG
ATCTGCAAAGAATCAGAGAGTGAGACAGCTTTGCTCCACA
GTCGGAGAGGTGAAGAAATAGGAAGGGAGGGTCATGGAAG
GTTTGGGAAGTGGGGATGGAAGTAGATGGGAAAAGGGGAC
AGGAGACAGCTAGAGAGAGCTTCCCTCCCACACAAAGCAA
TGGTGAGGAGAAGGGGAAAAACGTTAATTGCATATCATAC
TTCATTTAGGGAACAATTTGCCAGGGAGTCCCAAACGCCC
AGCCAGAATCTAGTTTTCTCTTCCCTTTGAATCCATGGTG
GGCATTTGAGGTGTAGAGGGGGCCAAGAGTATTTAAAATT
TGAAGGGACTTTTCCCCACTCCATCACTCCTAACAGCTAG
ACAGATTGTTCATTGTTTTTACCTGTACTCTTTTTTTTTT
TTTTTTTTTGAGATGGAGTCTCACTCTGTCACCCAGGCTG
GAGTGCAGTGGCGTGCTCTCAGCTCACTGCAACCTCCACC
TACAGGCCCATTTTTACCTGTACTCTTAAAAATAAGGTAA
ACAATTTAAGATTCTGAAGGCAAATTATGTATTACTGAAT
TTCAAGGCTCAGGAACCTCTTAATCAATTCAATCGACTAC
CTATTTTTGCAGATTTTCCAGGAAAATAACTCATGTGTTT
AAAGAAAAAACGGGGCCGTGTAGTAGCCAATATACAAGTG
GCCATGATGGAAAGGCCCCTGGGCCATGAGTTGCTGGGGG
CTCATCCTCCTCTGGGTATCTTGTCTGAGTTATCCCTTCC
CTGTGCTGAAGTAGGCAGGGTGGAGCTCAAGAGCCCAGTG
GCCAAGCCCACTAGAGAGAATGCTACTAAGTGCATTAATG
CATTAGAGATTCTGAAATGTCTGGCAGAAATGCTGACAGT
AACTCGGCAATTAGACTGAGGGAGGGGGAGGAATAGGTTT
TGGTTAGCGGTTGTTGAAATAGCTACAGTTCAAGACTTAC
ACAAGTAGTCTCTGGTTTTCAGTGCGCTGTTCCTTAGAGA
TAGAGGCAATTATTTTCTTGCTTTCTTTTTTTTTTTCAGA
CAAAGTCTTGCTCTGTCACCCAGGCTGGAGTGCAATGGCA
CTATCTTGGCTCACTGCAACCTCTGCCTGCTGGGTTCAAG
CCATTCTCCCGCCTCAGCCTCCCGAGTAGCTGGGACTACA
GGTGCACCACCACGCCCAGCTAATTTTTTAATTTTTAGTA
GAGATGGAGTTTCACCATGCCCGCCAGGCTGGTCTCGAAC
TCCTGACCTTGTGATCCACCCTCCTCAGCCTCCCAAAGTG
CTGGAATTACAGGTGTGAGCCACCGCGCCCGGCCATGCCA
TTCATTTTCTGACAATGGTCCTGATCTAGGGCCTCAATCA
ACTCTACCATCCTTATCCCTGACCCCTAAGTAACAGGGAT
GAAATCAAAAGGAATTTCCTTTAGCCTTCATGAAACTGGT
AGAATAATCTTAGAAATATCTATCTGCTTAATGCCAAGGG
TTAATCTACCAGAAATGTAGGAAAGGTGCTGATTCCATTA
ACTGGACTTCATTTTCCCAGGAGGGAAGATGAGAAAGCAG
GCAGAATATGAGTGAGATAGTTCTTTTATAAAGCTTCCTG
AGAAGCCATGAGCTGTTTAGGGCTAGTTTCTGGATCCAGA
TTACAGTTTGAGCTGAAACACCACTGCTTCCTCACATTAT
TCAGTTTTAGTTCCCTGGGACTGAGGAGCTTGAACCTGCA
GGAGGAGAGGGTTTACACTTGGGGTTGGGGGGTGGGTGGT
GATTCCAGCTCCATAGAAGAAGGGACTGTAGAGATACCTT
CTTCGGTGCTTGTTGGAGTTACAAGGTCCCAACCCTCACA
ATTCTAGTCTCTAAGTTTCCTAACACCTCCCATACCAAAG
CACTGTGATGAGAATGACAACAAAGATCAACGTGGAGATG
ACAGGGGGTTTTGTTAGAACCCAGCTGAGGTTGAAGGGTT
GATGTTGGGAGCGGACCTCAGGGATCCAGGTACACGTTAG
CATCATTAGCCTCATCAGCTTCCAGAGTCAGGTGCATCCT
GGGATGGTGTGAATTTGGTCACGGTGGCATCTTGAACATG
CCTCACTTTAGGCTTTAATGCTATTGTGGCCTAACTGCCT
CACATTCCACCAATGGGGAAAGGTAGTATACCTAAAGCTA
TGTGGGCAGTGAAACCAAAAGACCTTATAGAGAGGTGCAT
AGTCAAGGAAATAGAAATTGGTAGTGGAGGGGAAGGAAGA
CCCATAAATCTCAGCCTCCCAGGACAGAAGACTGGAAAGG
AGCAAGGAGGCACTGGACTGAGGGAATCGTGGCTAGGAGA
AAAGAAATCATGTAGTAGAAGAAGTGCTTGATCCTGGAGA
AAAGAAAAGCAAAGACAGGTTATTTCGGAAAGAGCAGACC
CACAGGAAAGCACTGGGGGCTTTAGAGATGGGAGCCAAAG
GCGCCAGGTTCTATGGGTACTTGGACTCAGCAGCCTGGAC
GGTGGGGTGGAGTAGGGAGTGGGCATGGGGACTCTGGATG
CCACGAGGCACTTTGTGCAGGTCCCGCTGGAATTTTTCTT
TCTGGGAGGAGGAACTCGAGAGAGGGAAAAGGAACCCTAG
TGTTTCCCTACCTAGCCCTTTTCCACTTTTCTTTTTCTTT
TCTTTTTTTAAAATTTAGCTCTTTATATAATGTCCCTTGT
AAAAATGAAAGAATAAAAACAAACTAAAAAAGAGAGGCAG
GGTAATTTTTTTTTTTTTTTAAAGAAAGGAAAGAGAGGAA
AAGGAAATAAAATAAGACAATTTATTGCTTCTCCTCAGCA
TCCTCCTTGGTCTCCTCCTTCACTGAGAGAGCTTCTAGCT
TTTCCGCCACTTTTCCGGCATGATTGTTTTTGCCTGATCC
TGGCCAATTCGCCTCCTGGAGTCTGTCTTCTTGAAACTCA
ATGACCAAAGGAAGCCAAGTGGATGCATTCAAGCACCGCC
TAGACCATGGTCAGGCTGCTCAGTGACATCTGGTCACTTG
CCACCACAGCTGCAGTCCAGCCTCACGGCAGAGGTGACCA
AGCCCTCTGAGAGACAAACCGAGGACCGCTGTGTAAAGCA
CCTTCTGGTGAGCTCCAGGCAGTGCCCGGACTCCAATGCC
TGCCCAATTGGATGTGAGGCCAGCAACACGGAGAAGTGCT
CAGGCCTCCCCAGGAAGCACCTGTGTCCCCAGGAGCATCG
CCCTGGATAGGTGAGACAGCCACAGCACCCTGGAATGTTT
ATCTGGCAGACAGAAAAAGCACCCGCCTGGAAGTATAGTC
AGGTGCAGAGTGAGTCTGCAATCCATTTTTCTTTTTCTTT
TCTTTTCTTTTTTTTTTTTTTTTTTGAGACAGAGTCTTGC
CTTGTTGCCCAGGCTGGTGTGTAATGGCACAATCTTGGCT
CACCGCAACCTCAGCCTCCTGGGTTCAAGTGATTCTCCTG
CCTCAGCCTCCCGAATAGCTGGGATTACAGGTGCCCACCA
CCACGCCCAGCTGATTTTTGTATTTTTAGTAGAGCCGAGG
TTTCACTATGTTGGCCAGGCTGGTCTCGAACTCCTGACCT
CATGATCTGCCTGCCTCGGCCTCCCAAAGTGCCGGGATTA
CAGGCGTGAGCCACCACACCCGGCCTCTTTTCCACTTTTC
TATCTGTTGTCTTGCCTATACGAGATAAGTTCCTACTAGG
TATGCAGTTTAGAATATTCACTTCATCTATCTCTCTTATA
TACTAAGGAGGTGGGGTTGACTGGGGAACTTTCTTTCTTT
TTTTTTTTTTGAGATGAGTCTCACTCTGACACCCAGGCTA
GAGTGCAATGGCGTGGTCTTAGGTCACTACAACCTCTGCC
TCCCGGGTTCAAGCGATTTTCCTGCCTCAGTCTCCCAAGT
AGCTGGTACTACAGGCATGTGCCACCATGCCTGGCTTGTA
TTTTTAGTAGAGACAGGGTTTCACCATGTTGGCCAAACTG
GTCTCGAACTCCCGACCTCAGGTGATCCACCTGCCTCGGC
CTCCCAAAGTGCTGGATTGCAGGTATGAGCCACTGCCCCC
GGCCTTTTGTTTTTTTGAGACAGAGTTTAGCTCTTGTTGG
CCAGGCTGGAGTACAATGGCACGATCTTGGCTCACTACAA
CCTCTGCCTCCCGGGTTCAAGCAATTCTCTTGCCTCAGCC
TCCTGAGTAGCTGGGATTACAGGTATGTGCCACTACGCCC
AGCTAATTTTGTATTTTTAGTAGAAACGCGGTTTCTCCAT
GTTGGTCAGGCTGGTCTCGAACTCCTGACCTCAGGTGATC
CACTCACCTCGGCCTCCCAAAGTGCTGGGATTATAGGCGT
GAGCTACCATGCCTGGCTGACTGGGGAACTTTCTAAAACA
TTTGCAAGGCCAGTTTTAGACAGTGAAACTTAATAACTTA
TTTAGAAGATCTCCAGCCAATCAGCAGAGAGAAATACACC
TGTTCTCTGGAGACCACCCTTGAGATCTTGGAATTTACAG
TGTTTTTCAGATGGAAAACCTCAGGATTAAAACAATAAAG
CTATGTGGGGTGAGAGCAGGGGAAGACAGAATTATCAATG
CCTAGATCAGCCCATTCACCCAGGAGAAAGTAGTTACAAT
TGATGCATGGAAAGTGGAAAAAAAAAAAGTTATTGTGGGG
CTATAGGCAGGGGATATAAGAGCAGCAGGGGTGGCTTCTA
TCCCATTTCAGAAATTGCAAGAAGGGAAGACGCTTGAAGA
AATTATTGCTTCCTCCTTGTCAGGAAGCCAAGTTTGAATC
CTGCAAAAGATGCTCAGACATCAACAGACTATTGTCATTT
TTACACATGAAACCATCAGGTTCCCCACCATGGCCTTACA
CTTTGAACGGGAGAGATATAACAGGGTGAGTTTCTTTTAC
AAAGACCCTTCCAGATAGCATCTATTCCTATAATGGCAGT
GTGTGGAAACTAGATTAAGTGAATGCTGGGTATGTTGGCA
TATTGATATTGTCTAACTCCTTCCTTCTGAAGGGAGGGAA
AAACGGAACATAAGAGACCTGAGACCTTCAGCATAAGAGA
CCTTATGCTGAAGCTTGCCCATTTGACAGAGGATAGAAGG
GTGGGCTTTAGGGTCAACCCAGAGCTAAAGGACTATGCTA
ATGGCCTCCCATGGTCTAGGTCATTTGACTCCTCTCCTCT
CAGAGGACCCCACACAGATCCCTTTGCCTATCTGTCCTGA
AGCTGAGGATCTAGGGCTGCCCATCAGTAGTGAGCCTTTG
GAAGGGAAGAGATGCTGGCCAACAAGAACTGCTGCCCTCC
CAACACCTTCCAATATGGGAAGCTTCTTCTCCCAAGGGAA
GGACAGACCACTATCAGAGTACCTGAGTCTGGATACGGTT
CAGGCCCCGGAACCAGAGGATCTGGCCTCGGCGCAGCTCC
ATCTCAGCATGGTCAATCTCATCCAGCCCCTCAGCATCCT
TGGTGATCTCCTCTTTGGTGGTGCCATGCCCAGCCTCCTT
CAGGAACTTCAGGGATCGGGTAGGTATTGCGGAGATGAAC
TGAAAACAAGTGCAGTGAAGAGGGAGACATCAGAATCAGC
GTGAGAAGAGCTGTCAGTCAACTTACATGAGCCAGGCCCT
TGGGCAGGTTACTCTTTGTCCTACCACGCTTCCCACTGGA
AGAGCAGTGGACAGAAGTACCAATCCATCCAGGCAAGCAT
TCTCCAAGTGCCCACCAGTGGTCAGGCTCTTAGGAAGGCT
TTCTGTATTTATGAACACACACAAAAGAGAGCTTATATTC
TAGTAATCAACCAGCCATCTGCCTGGTCATATACTTCATT
TTCTCTTTCTGTCTCATTTCTTCTGTTCCATTTTGCAATC
TGTTTTAAGGTTAACGTAACTATACTGCATGGTATGCAGT
AGGAAGGGACAGAGACCAGGACCTGGGGGAAAACAGTCTG
GGGAGAAGATGGTGATATCGTATATGTATGGGAAGGGGTT
GAGAAGGGTATTGGAAATGAATGACCCCTTTCTTAGTTGC
CATATGCAAAGTAGTTTCTGTGTTACAAACTCTCGTGAAA
GGATATCGAAAGTTTTCTTGGGCTTGAGATGAGGAAGTGG
ATGGGATAGTCCATGGAAGAAGGGACACATGAGTATTATC
AGAAGACAAGGAGCAGTACATTGGGCTTGAAATTCAAAAT
AAAATTTCCCGGTGAGCTCAGCACCTGTCAGTCATTTCTT
TCCAGACAAGATGAGGAGTAGCCAGGGCTCACGTGGGGAA
GAGGGACTGTATGGGCAATCTGATATGGAGTCAAGTGTTT
TGAAATGGGAAGAATGCTAGAGCTCTGCTTCTGAATGTGG
AAAGAGCTGCTGCGATCCAGAAGGAAGGCTGCTGTCTGGC
ATAAGGCCCCATGGCCACATGTGAGGCAAGAGCCAGAACA
GAGTTTCAAACAACAGGTGAAACAACCAAGCTTTACCAAA
GCATAAAACTGCTTTAGGAACTCACTGATTTAAAAAATAT
ATATATTCACCAAAAAGAACAGGGTGGAGGGAATTGGGTC
AGACATTAATTAGGGAGGGCTGGGTGCAGCGGTTCATGCC
TGTAATCCCAGCATTTTGGGAGGCTGAGGCAGGAGGATTC
CTTGAGCCCAGGAGTTCGAGATCACCCTGGGCAACACAGT
GAGACCCCCATCTCTTTATTTTTTGTTTTTTGAGATAGAG
TCTCACTCTTGTCACCCAGGCTGGAGTGGAATGTCATGAT
TTCGGCCTCATTGCACTCTGCCTCCTGAGTTCAAGCAATT
CTGCCTCAGCCTTCCAAGTAGCTGGGATTACAGGCACGTG
CCACCGTACTTGGCTAATTTTTTTTGTATTTTTAGTAGAG
ACGGGGTTTCACCATATTGGCCAGGCTGGTCTCAAACTCC
TGACCTCAGGTGATCTGCTCGCCTTGACCTCCGAAAGTGC
TGGGATTACAGGCGTGAGTCATTGTGCATGGCCTGAGACC
CCCATCTCTTAAAAAAAAAAAAAAAGAAAAGAAAAGAAAA
GAAAAAGAAATTAATCAGGGAGGCATCTAGGTGTAAAATA
AATAACTAGCAGGTTTAGGGAGGAAGGCCTGAAGCTCCAG
AAAGAGCTCTTCGAGGCCAGTTAGGGCAAAGTGTCTATTA
CCTGGGTGGCTGGGCACTAAGGGATTGTTTGCAGAGACCT
GGGGTCTGTAAAGACAGGCATAGCCCAGGCCAGAGCGGAG
GATGACGGAGGTTTGTAAAGCGGTATTAAGGAAGAAGTGC
AACTATTAGACTTGATGATACTATTATAATCTTAATAGCT
TAAAATTTGAATGAGTATTTATAAGGTATTAGACATTAAT
CTAAGTCTTTTCTATATAGTAACTGATTCACTAATTAACA
ATGACCTTGTTTTCCTAAGTTGAAGACACTGAGACACAGA
TTGGTTATGTAACTTGCCCAAGATGATTCAGCTTATAAAA
AGGAGAGCTGAGGCCGGGCACAATGGCTCAGGCCTGTAAT
CTCAGCACTTTGGGAGGCCACGGCAGGTGGATCGCCTGAG
GTCAAGAGTCTGAGACCCGCCTGGCCAACATAGTGAAACC
CTGTCTCTAATAAAATACAAAAAATTAGCTGGGCGTAGTG
GCAGGCACCGTAATCCCAGCTACTTGGGAGGTTGAGGCAG
GAGAATGGCGTGGACCTGGGAGGGGGAGGTTGCAGTGAGC
CGATATCGCGCCATTGCACTTCAGCATGGGCAATAAGAAC
GAAACTCCGTCTCAAAAAAAAAAAGGAGAACTGGGCTGGG
CGCGGTGGTTCACGCCTGTAATCCCAGCACTTTGGGAGGC
CAAGGCAGGCAGATCATGAGGTCAGGAGTTTGAGACTAGC
CTGGCCAACAAGGTGAAACTCTGTATCTACTGAAAATATA
AAAATTAGCCAGGTGCAGTGGTGGGTGCCTGTAATCCCAG
CTACTTGGGAGGCTGAGGCAAGAGAATTGCTTGAACCCAG
GAGGCAGTTTGCAATGAGCCAAGATCACACCACTGCACTC
CAGCCTGGGTGACAGAGCAAGACTCTGTCTCAGGAAAAAA
AAAAAAGAGTTGGATTCAAACCCAGACAGTCATTCCCAGA
GTCCAACCACACGCCACACTGCTACTCTAGAGATCTTGTA
AATCTGAATTTATCTCAGGTAAGAGTTAAGCATTCCACCC
AGATAAAGCCATGGCAAGAAACAGAAGAGGCTGGGAGCCC
TGAATTATGTCAGCCTGGCAGCCCACAGCCAGGTTGCTGT
CTCATGAGAATAAAGACACATGTCTTGTAAACTCTTCTAT
TTCTAAGACCGTTATTATATCTATTTTTTTGTAGCAAAAT
TCCATTGAAAAGTTTAGTTTCTGTCCCAGAGAAGCCAAGG
GATTTTTCTACCTCCAGGCATGGTTAGAGAAGAATTCTGA
AACTTCTGAAGTGATCACTCCACCTTGAGATCCTATGAGA
TGGCAAGAACTTGAAAACTTGAGTGGGGGTGGGGAGGAAG
GAAGAGAAGATGAAGAGGAGGAGCTGGGGGGTCTCCACAG
TTGCTTGATCCATCTCCTGTAGAGGAGGAGAGGTCTGCAG
GCTGTGAGAATGCACCAGGAGGGTGTGCCGGTACTCACCT
GGCCCCAAAGAAGTTCTCCAATCCCAATGAAGAGACACCA
CAACCACTGGGACAGGCTGAGGCTTGTACAACTGAAGGGT
TTACCCCCAAATTCCACGATGAAAATCTAGAACAGAGAAA
GGGGCAGCCCACCATCAAGGAAATGACTAACAGGCAGCTG
GCCCTCCAGCCAAGGCCCCCAAAGCCACATCATCCCACTG
CCTCAGGATCCTTGGGTGCAAGTCCTGATTTGCTTGCAGG
GGAAGGGAAAAGAAGAAATCTCAAAGGGGAGACAGACAAA
AACAGCCTTTACAGAGCACTGTGACGGGGAGACAGACATA
GTTACTGTGACTATGATTCACAGACGATCTGGAGGAGTTA
GGGGAGCTGGAGGCTTCCTGTGACTAAAAGCCAGTTAGTG
ACAAGGAGAAGGTACAGTGGTGGAGTGAGGAACTGAGGAT
GAGGTGGGAGGATTGCCTGAACTTGGGAGATTGAGGCTGC
ACTCCAGCCTGGGTGACAGAGAGACAGAGAGATCCTGTCT
CAAACAAACAAAAAAAAAAAAAAAAAAGAAAAAAAGAAAA
AAAGGCCAGGCACAGTAACACTTTGGGAGGCAGGAGGATT
GCTTGAGGCCAGGAGTTTGAGACCAGCCTGGGCAACAGAG
TGAGATCCCATCTCCATTTTTAAAATTAAATTAAAAAAAA
GGAATTGAGGATGGGGACAAATAAAGGGAGGTACCCCGCT
GAGGGATGGGACAGGAGCTCTTCTGTTACATAGTCAGCTC
ATAGTCTCGTACCGGAGGAGTGCAAGCTGGGCTGACTATG
TAATATATGTGTACAATCCCATTACTTCTCTTTCTCTGAG
TTGCACAACGCTTTTTATCATAAGCCCTTCAGAACAAAGA
GGCAGGGACAGGGAAAGTCTATACTAGATGTGCATGCACA
TTTCATATAGGCTGACAGGAGCCACAGAAAGGGACTAGAA
GAGAACGACACTTCTTCTGGTCACTCTGTGAAATTTCTGT
GTATTTAGAAAGATCATGAAATGATTTTAGAAGTATTATT
TTATTTCCAGTCAACATGCTACCCTGCACTGGAGCTCTTG
ACACACTGGGCTCCAATTCTAGAGCAATGGGCAAAAGAAA
GCAAATTGGGAATCCCAAAGTCCCCCAGTTCCCTCATTCC
TTTTCTTAGGTATGTAGGGAGCCCTGTCCCAGTCCCCATA
ATTCCCTCATTCCTTTTCCTAGGTATGTAGGCAACCCTGG
CTCCCAGCTTCTGCCCTTTGTCATCCCAGATCTCCTGCCC
CAACTGCAGACAGAATCTCACCTGGCAGATGAATGTGCCC
AAGACTACAGAGCAGAAGATGATGTTGCGGTAGATGCCTG
AAAAGACGTTCTTCTCTCCGTGGATCTTTCGGGAGTTGAT
TTCATTGAAGAGCTGCATCAGCACGAAGGTGTTAAAAACA
ATGGTATAGTGCTGGGTGGGTGGTGAATGTAGAGGTGCCT
TCCTCCCACTATCAATATCAAAGAATTTCTCACCTAGTGG
GGAGAGGAGAAGCACTGGAGGTTAAGTGTGGTCTGAACTA
AGAGTCAGAATGTGTTGGTACAGCTATACTGCTTGCTTAT
GGCTGGTGTCCATTCTAATTGATCAATATCTGAGCTGTAC
TAGTTATTTATTTTTTTGACATAGGGTCTCACTCTGTCGC
CCAGGCTGGAGTGCAGTGGTATGATCACGGTTCACTGCAG
CCTGGACCTTCCTGCTCAAGTGATTCTTCCACCTGAGCCT
CCCAAATAGCTGGGACTACAGGCGTGCACCACCATGCCTG
GCTAATTTCTTGTTGTACTTGTTATTACATATTTCAAATG
TTAGTTCTGGTCTTATTTTACCTTCCCTCTCAGTTTGCTG
CATTGATACCTGCTCTCATGTAGTGCAGCATGGTAGTAAG
ACTATGTGCGCTGGAGTCAGGCAATCACAGGTTTGAATTT
TAGTGCAACTATGTACTCATTATGGGACCTGAACTTAATT
TTTTGCATCTATAAGAAAGAAATAGGCCGGGTGTGGTGGC
GCATGCCTGTAATCCCAGCACTTTGGGAGGCCGAGGTGGG
CAGATCACAAGGTCAGGAGATCAAGACCATCCTGGCCAAC
ATGGTGAAACCCTGTCTTTACTAAAAATACAAAAATTAGC
CGGGTGTGGTGGCGCATGACTGTAATCCCAGCTACTCGGG
AGGCTGAGGCAGGAAAATTGCTTGAACCTGGGAGACGGAG
GTTGCAGTGACCGGAGTTAGCGCCACTGCACTCCAGCCTG
GGTAACAGAGCGAGACTCCATCTCCAAAAAAAAAAAAAAA
AAAAAAAAGAAAGAAAGAAAGAATAAAGCCTCCCTTGTGA
AATTATTATTGAGTACATACAGTACACACAGTACTGTCTG
TACTCCAGAGTACTGTATGAGTACGTACAGTAGCATAATG
CACCATGTAGCAGAGCACAGGAAGCACTGGGAGGTGAAGC
TGCACTTATTCCTGGTCTGTGTGCTTGCTCTCACGCTACC
TTCTTTCTCTGCCTCCACCTCTAACCAGCACCCCAGCTGC
TAGCCCACCCCCAAAGTGGCTCACCCGCAAAGACAAGGAT
AAAGATGACAAGGAGCTGATAGAACGCATGGCCCAAGATG
TTCTTCATCATAGTGCGTGAGATCAGAGGCTTATTTCGGC
CATAGGGGCGCCGCTTCAACAGAGATTCCGTAGGGGGCTC
TGTGGCCAGGGCCAATGAAGCAAAAGTGTCCATGATTAGA
TTAACCCATAACATCTGCACGGCTTTCAGTGGGGAATCCT
GGTGGGAAGAAGAACCAGTCCTTTTAGCTTTTCTCAGAAA
CCAGCCCACCTTTGCCCTGTCGATGGCCTAGCTCCCACGA
CCCACCTAGACTTGGAATCTGGCCACTTCCTAGCTGAGTG
ACTGTGAGAAACTTACTTAACTTCCTTGAGCCTCAAGTTC
CTCACCCGTAAAATGGGGATAATAATACCTACCTCACAAG
GTCGTTTTTGAAGAATACAGATAGTGCATATAAATGCTTA
TTATAGTGGCTGACACGTAAGTGCTAAGCGAAGGCCTGTA
AGTTACCATCATTCCACATAAGCAGATGAAGACAGCGGAC
TTGGAAGAGCTAACTCCTGTCCCAATGTCACAGGGAAACC
CTGTCTTTACTCTTCAGTAAACACACCGTACCCTCCACCC
CATATTCCTTAGCCCCTGACTCATCCCTCCCGTCTCAGCC
CACCCACACCCCCTTCACCTGAGTGATACAGGCTCCAGCA
AAGGCTACAATCACGGCCACCACGTTGACAGTGAGTTGGA
ACTGCAGGAACTTGGAGATGCTGTCATAGACGTTTCGTCC
CCACATCACTGCCTTCACAATGCTAGTGAAGTTGTCATCT
GTTAGGATGATGTCTGAAGCCTCCTTTGCTACATCTGTGC
CTGCGATGCCCTGAGGTAAGATGGGAGGGAAAATAGTGAG
GGAGTGGATAAAGCCCAGGCTCCGTTTCCTGACCTCCAGG
AGGCTTCAGACTTTGGTGTAAATACTACAGGGCACACTAG
CCACACAAAAGAAAACAAAGAGCAAATGTGTCACTGTCAC
TCTATAGAAAGGATGGCTGGGGCCTGATGTCACCAACCTT
ACTGTTGAGCCCAGACTGGGAATTACAGTCATCTGTGATA
TCCCTTGCACCCTCCCCTCCTACTCCCTCAACCTTAGAAA
CTAATTAAAAGGTAGAGAGCAAATCCTGTCTATTCTACCT
CCAAATTCTTACATTTCTGTTGCCACTGCCAGTATCTCAT
TTAAGCTCATGTCATTCCGACACTGTTGAGAAACTCTGCA
TTTGTTCTAGGAGCAGTAGTATGGCAGCACAGTTCCAAAG
TTTCATCTTTGTTCAAAATTTTCTTTTTAAATTAAATTAA
AAAAAAATTCGAGACAGGGTCTTGCTTTGTTGTCCAGGCT
GGAGTGCAGTGGCACTCAGCTCAATGCAAGCTCTGCATCT
GGGGCTCCAGTGACCCTCCCACCTTGGTCTCCTGAGTAAC
GGGACTACAGGCATTTGCTCATCCTGCTTGGTTAATTTTT
AAATTTTTTGTAGACATGGGGGTCTCTCTATATCGCCCAG
CTTTATAATCACTATTATGAAATAATCTCCAAGTTATGTT
GTTAAGTGGAGAAAGAAAGGTAGAAAAAAGAGTTTATGGT
ATGGTATCACTTATCTAAGGGGGCAGGCCATAAATATATT
ACATTTATTTATTTATTTATATTTTTTGAGACAGAGTCTT
GCTCTGTTGCCCAGGCTGGAGTGCAGTGGTGTGATCTCGG
CTCACTGCTACCTCAGACTCCTGGGTTCAAGTGAGTCTCC
TCTCCTGCCTCAGCCTCCTGAGTGGCTGGGATTACAGGCA
TGCACCACCATGCTGGGCTAATTTTGTATTTTTAGTAGAG
ACAGGGGTTTCATCATGTTGGCCAGGCTGGTCTTGAACTC
CTGACCTGAGGTGATCCACCCGCCTTGGCCTCCCAAAGTG
CTGGGATTACAGGCATGTGCCACCATGCCGGGCCCGCATT
TGATTATATTTTAAAGGAGCAAACCGAAGAATAAACCAAA
AATGATAGAAAAAAATTACCTATTGAATTAAGAGGTAAGC
AACAAGGCAAAGGCAACGAGGGTAGAAGCCAGATTTCTAT
GAATATACCTTGTTTTGCACATTTGACTTTAGAATAATGT
ATTTTATTTCTCTCGCTTCTTTTTTTTTTTTTTTTTTTTT
TTTGAGACAGGGTCTTGCTCTGTTGTCCAGGCTGGAGTGC
AGAGGTGTGATCTTGGCTCACTGCAGCCTTGAACTCCTGG
GCTCAAGCAATCCTCCCACCTCAGCCTCCCGAGTAGCTGG
GACTACAGGTATGTGCCAGCACACTTGGCTAATTTTTATT
TTTTTTTAGAGATGGGAGTCTCACTATATTGCCTGCCTCA
AAATCCTGGCTTCTAGTGCTCCTTGCCCCTTGGCCCCCCA
AAGTGTTGGGATTGATTACAGGTATGAGCCACCACACTGG
CCTAAAAAGCAATCTCTAAAATGGAAAGTAACATGATATA
AATGATCTGGTCGCCACTTGGTGGCACAAGTGCACACAAA
AAAATGTTACAAATGCCTTAAAAACAATAATTTGATGGCA
CATTCCTGGTAGCATATACCTATGGATAAAAGGAACTATA
AGAAAAATATTGAATTATTTTTGGCAGAGTAATTGTATTA
TTAATACTATTGATATTTTGTAACCACTTGAAATATTTTA
GAATAAAACAAAAAATAATCATGTTAATGCCATTAGGAAT
CAAAATTTTCAGCTTAAGGGATACAAACATAAAATCAGGG
AAGTTAAATACAATTAGAAGCTGGGTGTGGTGGCTCATGC
CTGTAATCCCAGCATTTTGGGAGGCCAAGGTGGGCAGATC
ACTTGAGGGCAGGAGTTCGAGACACCCCCTGGCCAAAATG
GCGAAACCCCATCTCTACTAAAAAATACAAAAATTAGCAG
GGTGTGGTGGTGCATGCTTGTAATCCCAGCTACTCAGGAC
GCTGAAGCAGGAGAATTGCTTGAACCCGGGAGGCAGAGGT
TGCAGTGACCCAAGATCATGCCACTGCACTCCAGCCTGGG
CGACAGAGTGAGACTCTGTCTCAAAATAAATAAATAAATA
TATAAATAAATAAAATAAAATTCGAAAGTTATAAATTAGG
AAGTTAGACATCTATAATTCTTTTAAAAATTATTATTTAT
TATTATTTCTTCTAAAAGTGGAATAAAAAGAAATATATAA
TTCTAAAGTTAAATGAAAAACAGAAATACGGAGCCTTGGA
ACATGTGATTTTAAATGAACTTTCCAAGTGATTCTGATGC
TCTTGGCCTCAGAAGTGAAAAGCAGAGTACCCAGTGGTGT
CAGCCACACAGTGCGCTTCCCATAGGAAACATGAATCTTC
TAGAGTTTGCCCAGTTGACAACATCACATGTTTATGGGCA
AGTTTATGTTGGTCTGGCTTTCCTGCATATGATCCTTCAT
GACTTCCCTCCCTCTGATCTACTCTTCATACTTGATGGGT
CCCCAATTACATATATAACGATTGACCAGGTAGATAGGAG
AGATGGAGTTGGACAAAAAAGCACCCCGTGGGCTATGCCG
GTGTAGCAAGCAGCAGGCAACCAGAAGCCGGACCTGGCTT
TCTGATGGAGAAGGCAGCTTGCAATCAGAGAGACGCTGTG
CTGAGCTTACCATGGCAAAACCAACATCCGCTTTCTTCAG
AGCAGGTCCGTCATTTGTGCCATCACCAGTGACAGCCACA
ACCTGCCGCTGTTCCCCAACAGTGCTGTCAATGATGCCTG
GGAGAAACAGACACACCACAGTGAGGTTTTCTGGTCTCCC
TCACCCCTCAGTTCTACCACCCGCCACTCCTTCTACTTTC
CTCTTTCCTTCCCTTTTCCCTTTCCTAGAGGTTCTACAGG
AACCACCCAAGGGCAGTAAGTTGTTTCATGGGTAGCACTG
AACTACATTTGTCCTCATCTGGTACCCTAGGGCAGCTATG
AATAACACATTGGATGGATTTCAAGGCAGAGACCTAGGGG
TCAAACTGCACCATTTCCACCTACCAGCTGGGCAATTTGG
GTAAGTTACTTGTCTTCTCAGCCTCAAACTTCCTCATTTG
TAAAATGGGAATACCTGCCCTGCCTAGTTCACAGTACTAT
TGGTAAATAAGACATGATCATGTTTTTAAGAACCCAACAA
CTTGCCAGGTGCAGTGGCTCACGCCTGTAATCCCAGCACT
TTGGAAGGCTGAGGTGGGCAGATCACCTGAGGTCAGGAGT
TCAAGACCAGCCTGGCCAACATGGTGAAACCCTGTCTCTA
CTAAGAATACAAAAATTAGCCAGGCATGGTGGTGGGCGCC
TGTAGTCTCAGCTACTCAGGAGGCTGAGGCAGGAGAATCA
CTTGAACTCAGGAGGCGGAGATTGCGGTGAGCCGAGATTG
TGCCACTGCACTCCAGCCTGGGTGACAGAGCAAGACTCTG
TCTCCAAAAATAAAAAAAAAATAAAAAAATTAAAACCCAA
CAACTTTATTGTGTGTCATACTCACCAAGGGCTCGGATGT
TTGCTAACTGTATGTTCTCCCCAAATAGCCTGGGAGATCT
CCTAGGACCTCCCTATTTGGACAGGAGAGTGACTTTGGCT
GGTGGTTCTTATCTGTCTTTGCCCTGGCCTGCCTTCAGCT
GTTGCAGGCACCTATTTGGAAGCCAACCTCACCTTTCACC
AGAGTGTGCTTGTCAGTGGGAGAAGATCGCGCCAGGACCC
GAAGCTTAGGCCAGATCTTGTCCAGCTTTTCTTGCTCTAC
CTGCCAACACCAGACCACACCTGGATCAGTCAAACTCAGA
AAAGCTATCCAGGAAAGTCTTGCTTCTCCATATACTTGGA
GCCACTGGGAGATTGGGTACGCCACAGTCCCACATGACAG
TGTTATTCTGGCTTCAGCAGAGATTAAACAGCCAACCAGT
CTCCAAGGGTAGATTCATGGATGATGACCATTCAGGCCCT
GCTTTTTTTCTTTTTCCTCCCAAGTCCCTACCTGGGAGCC
AATCCCCCATTTCCCAGACCTTTAACGGGAGGTGGGCCAG
GGTTGGCTGTTGGCTCGGGTGGGTAAAGTGGTGCTTCGGA
GGTCTTAGGTATGATTTCTATGTAGCTCAGGAAGCTTGGA
TCTGTGCCACTGCCAGACCACATTCTCCTTTAGCCACTGT
TAGCCAAAGGGCAGGGACACAGGAGGGGTGGGCTAGCAGG
AAGTCAGTAAAAAAAACTGAAAAAGCAGAAAGACATGAAA
AATTAGTGACACTGTCTCAAAAGATAGCTAGTGAGCTCAC
CAGCTTCATTCACAAGCAACTCCCATTTTTTTGTTTTTGA
GACGGAGTTTCGCTCTGTTGCTCAGGCTGGAGTACAGTGG
CGCGATCTCGGCTCACTGCACCCTCTGCCTCCCAGGTTCA
AGCTTGTCTCAGCCTCCCCAGTAGCTAGGACTATAGGTGC
ATGCCACCATGCCGAGCTAATTTTTGTATTTTTAGTAGAG
ACAGAGTTTCACCATGTTGGCCAGGATGGTCTTGATCTCT
TGACCTTGTGATCCACCCGCCTCGGCCTCCCAAAGTGCTG
GGATTACAGGCATAAGCCACCGTGCCCGGCCAGCAACTCC
CAATGTTACCATATGAGCAGCTTTGGTACAAGGAGATGTT
TCACTATAAATAGCTTTCACTTTAGAAAACACCCACTTTC
CCGCACATGACCCAGATGTCTTATGCTGGAACCCGCCTTT
TCCTCGTCAGGGGAGGTCCTGGATCCCCCTACCCAGGACC
CACCTCGCCTTTCTCGTTGCGGATGAGCCGGTTGAATTCT
TTGCCTTCTAAGCACAGGAAGTCATCCCCAGGTGTCAGAA
TGCCACATTTGGTGGCAATGGCCCGGGCTGTGTTGATGTT
GTCACCTGTCACCATTCTGACAGTAATGCCAGCTTGTTTG
CATTTGGCAATAGCATCTGGCACCTTCAGAGAGTGAAGAA
AGGGGAAAGGTGCAGATGAGGGTGGTGACCCTGGTAAGCT
GTCCCTGTACGTCTGTCCCTTTGTGGCAGACAGGAGAGAG
GCACCCTAGAAGTGGTGCCATGTGGCATGGGCTAGGTCTG
GTCATGTTGATATTGTTAGGTGCCACCTCACTTCTGTCCT
ACCTACAGCAGTCACATTTGAATTTGCCCTATTGCACCAC
GAGTTGAAGGGGAAATTTGCTTTGGGAGCCAGGTGTAAAA
ACTTGCTCTCCACTCACAATTGAGACTCCTTGGCAGGGCA
TGGATGGCATTTTGCGATTTGGCCACTGCTTTCTTTTCTA
GCAGAAGCTTCTGCCACTCTCCACCCACCTGGCCCATGCT
CCAACCATATCAGCTCTTTGTAATTTCCCACATGCATGAC
ACCCTCTCATGCCTCTGGGCCTTGACAATTAATAGTCCAT
CTGTCTATGCTTCTTAGAAGCAGAGATTTTCAATCCCCTA
GTGTCTAGAATAGTTATCAGCACACAGCAGTTACTCAAAA
AGATTGTGTTGATTGAAAGGAGGGAGCTAAAGACAAAGTT
GGTGTCCTGATTAAATCAATCTCCTGACAATACTTAAGTG
TCAAATAATGAGCCCAATAAGCCCTTTGCTTCTGAACACT
CAGACAGCATTAACCCTAGGAATGCCACATTCTATCAAAC
TGGTACTCCACAGCAGTCATGTGAAGCAGGAAGCACAGAA
ACATCTATCCCTGTAAGTGAGAAGCAGTTAGGTTACCTGC
CTGGGGTCACAACTAGAAAGGGAACTAGTACTCCACTTCC
TGAGACTCCTGGGTGGCTTCCCACCCTCTCACCTCTGGGC
GCACAGGGTCCTCAATGCCCACCACTGCGATACAGGTCAG
TTCAGTGAGGATCTCATTCTCATTGTCCCAAGAGGGCTCT
GCGTCATTGAAATCCCGGTAAGCTATGCAGATAGTCCGGA
GTCCATCACAGGCCATGGGCTCGATGACAGTGCGTATCAT
ATCATCTCTGTCTTTATTCCTGAATGGCACTGCTTCCCCT
TTCCGGTCCAGGATTCGATTACACCTGGGGAGGCGCACGG
TAAGAACACGGTGTCTCCCTTCCCACTCAATACGTTTCTA
CAATCATTGACAGACATTTTGGCCACTCTGTATTATTCCT
AAAGACATTGCTCCAAGCGTGGCCAAACATTTCCTTCGTC
CATCACCCAGCGGAGTCCCTCTTTCCAAGGTGGGTGGGCT
GTGGATGGAGTAAGGTCTAGGTAGGTAGAGAGTAGGATTC
TCCCATGTCATCTATTCTTACCCATATGTGAATGCAATGC
GAGTCATTTGTGAATCCCCTGCTCTTTTGAACTTCTTGAA
GGCAGAGAGACTTTTTCAATCCGAGTATTCAGAATAGTGC
TCACTGTGTGGTGGTGGTTTAGGGGGAGGTTTCCTATACA
AGAATGTGCTGATTAAAAGAAGGTGGCTAAAGCCAAGTTG
GGGTACTGGTTAATTCAGCCCTACTGGCCCTATACCTAAG
TAGGGTCAACTTTTGATGATCTATGGGTAATCTATTAATA
GTCACTTTTTTTTGGTGAGACAGAGTCTCACTCTGTCACC
CAGGCTGGAGTGCAGTGGTGCGATCTTGGCTCACTGCACC
CTCTGCCTTCTGGGTTCAAGCGATTCTCCTGCCTCAGCCT
CCTGAGTAGCTGGGATTACAGTGCGCACCACTATGCCCGG
CTAATTTTTGTATTTTTTTTTTTAGTAGAGACAGGGTTTC
ACCATGTTGGTCGGGCTGGTTTCGAACTCCTGACCTCATG
ATCCGCCTGCCTCGGCCTCCCAAAGTGCTGGGATTACAGG
CGTGAGCCACTGCGCCTGGCCGAATAGTCACTTTTAAAGT
TACATAAATTCCCTGTAATCAGAAATGGGAATGGGAAGGA
AAGAGAAGGAAAAGAGAACACAGAACAAACATTTCTAGTA
CTTGTTATGTACAAGGCATTTTACATACATTGAATCATTT
AGTTACAGTGAGGAGCTGAGTACCGCTCTCTCTGTTTTCA
GATTAGGAAATGGAAACTGAGGATAGTCCAGGTCTGAATC
CTGGCTGTGCCACTGTCAGCTGTATCACCTTGAGTGAGAT
ACTTAACTTCCTTATATCTCTGTTTTCTCATCTGTAAAAC
TGGGATCATCACAGTACCCACCTTCCTGAGTTGTGAGGAT
TAAATACAACAAGCCACCGTAAGCACTTAAATAACATGCG
TGGCTTGAGTAGACACTTGGATATTAGTTATTATGGCACC
ACCTGGCTGGAGGGCTCCCTCATCCGCATGGGTTCAGTGT
GGGGTGTGCACCCATGCCTTCCTGAGGAGAGGCTCTTGAA
GGGAAGCAGAGCTGTCAGGGGTGCTCACTTGCGCAAGATG
ATCTCAGAGGCGCCCTTGCTGTACATACGGAAGCCACCGC
TGGGATTCCTGATGACGGTGCTCATTGACTTGCGCACTGA
GTTGAAGGTGTACACTTTGTAGAGCTTCTCCTCGGGCACT
TCATTACGCACAGCCTGGTAATCCTGCTTCAGATCTGTGA
CAAAGCCTAGCAGGGCACACTCGGTCTTGTTTCCCACCTG
CCGAGGCAGGCCTCCCTCCTTCTCTGGAGGCTGGGAGAAG
AAATATACACAGCACTAGTGAGTAAGATGCCTTGACAAGG
CAGAGAACTTAGGGAGGAACGAACTCATTTACAAAGCCTT
CACATTATATACCTGGAGCTCATGGGGGAAATAACATTTG
TTTTTTGTTTTTTTTTCTTTTCTTTTTTAGAGATGGAGTC
TCGCTCTGTTGCCCAGCCTGGAGTGCAGTGGTACAATCTT
GGCTCACTGCAACCTCCACCTCCCGGGTTCAAGTGATTCT
CCTGCCTCAGCCTCCCGAGTAGCTGGGTCTACAGGTACCT
GCCACCATGCCCAACTAATTTTTGTATTTTTAGTAGAGAT
GGGGTTTCACCATGTTGGTCAGGCTGGTCTCAAACTCCTG
ACCTCAGGGGATCTGCCCACCTTGACTTCCCAAAGTGTTG
GGATTACAGATGTGAGCCACCGCACCTGGCATCTTTTTTG
TTTTTCTTTTTGACATAGCATCTTGCTCTGCTGCCCAGGC
TTGACTGTAGTGGTGTGATCTCAGCTCACTGCAGCCTTGA
CCTCTTAGGCTCAAGTGATCCTCCCACCTCAGCTTCCCGA
GTAGCTGGGACTACAGGTGCGCAATCATGCCTGGCTAATT
TTGTTTATTTTTGTAGAGATGAGGTCTCACAATATTGCTC
AGGCTGGTCTCAAACTCCTGGGCTCAAGCGATCCTCCCAC
TTTGGCTTCCCAAAGTGCTGGGATTACAGACGTGAGCCAC
TATGCCCAGCCTGTTTTTTTTCAAGGATAGGCAGAGAGTG
GTCAGTAGTAACTGTGATCCTTGTGCCATCCAGGGCTTAG
GGATTTTGTAGTTTGCTCTAGTGGTAGTGCTGGTGTCTCG
CCTTGTGTGGGTCTTATTCTAATACTCTGTGCTTGTTTCT
AGAAAGTGAGTAATTTACTTCTGATAAGCCCAATTCTACT
TTGGGATACGTTCTACTTGCCCTCCTTAGAGACATTGCCT
TTACATGCTAGTTGGGAGGGTATTTCCTGGCCATAGATTC
TTACAGGCCCTTGCCCTGAACCCTCCATTGACTCCCAGGT
ACTTTTCCATAGTCTCACCCAAACATGTTCACTCCAGAGT
GAGAAATGGTGCTCACTCTCACCTGGGATGAGAATTTAGG
GATGGCAATTTAGGCAGTGTAAACAATAAGCGGGTTCATT
TCAGAGAAAATGGATGTTCCCTTCCAACCAACCACCCATT
CTGAGTGTCTAGGCAAAGGAGATGCTTACCAGAATCTTGG
AGGTATAAGCACTGTTGATAGAAATGCCATTGACAATGAG
GTCCAGGACTTTGGGCAGGAAGACATCAGGGCTTGGGATC
TGACGGTAATGGATGCCCCCAATATAAGCTTGTACCACAG
TCATTCGGTTCATGGTCAACGTGCCCGTCTTATCAGAGCA
GATGGCGGTGGCATTGCCCATGGTCTCACAAGCATCCAAG
TGCCGCACCAGGTTATTGTCTTTCATCATTTTCTACAAAG
GAGAAAAGACTTGAGGGGGGACTAACTGGACTCTCCTAAA
TATAGGTCAAAGCCATTTCCTAGCCAATATCTCTCCATAT
TTCATCTTCCAGTCCCACACAAAAATCCAAGATACTGGCT
GGGTGCGGTGATTCATGCCTGTAATCTCAACACTTCGGGA
GGCTGAGGTGGGCAGATCACCTGAGGTCAGGAGTTCAAGA
CCAGACTGGCCAACATGGTGAAACCCTATCTCTACAAAAG
ATACAAAAAGTAGCTGGGCATGGTGGTGCACACCTGTAAT
CCCAGCTACTTGGGAGGCTGAGGCACGAGAATCAGTTGAA
CCTGGGAGGCCGAGGTTGCACCATTGCACTCCAGCCTGGG
TGACAGAGTGAGACTCTGTCTTAAAAAAAAAAAAAAAAAT
CCAAGATACCATTTTTGTCATTCTCTGAAGGTTCTACAGG
GTCATTTCAACATTGATGCATCTGACAGAGATGGTCCTTC
CATTAACACCAGGGACTTCTGCTCTTGTGAGGCACCAGCC
AAAGTTTACAGATGATAGAATGGCTTATCTTTTCACTAAG
GGTTACATGGTACCCTTTCCTCCCATCTCTATCCTAAAGG
AAGAGATACGATTGTTCCAGTCTCACCTTCACAGAGTAGG
CCAGTGAGATGGTGACAGCCAGAGGCAGCCCCTCTGGCAC
AGCCACCACCAGTACAGTGACGCCGATGATGAAGAACTTG
ACAAAGTACTGGATGTAGATGGGAGTACACTCAGGGAGCC
ATGGTCTGCGATTTATCACAAAGTTGTCAATCACGAAGTA
TAGAATCAGGATGAAAACTGTGAGAGCAGACATGAGCAGA
CCTGTCCAGAGAAACAAGTCACATGAACCCAGGCCTGAGG
GCATTTCTAGGGCCCTAGCCAGAGATAGAATGGCATCAGT
TGTAGCCTTTGTTGCCAATTGTTAAAACCACCATCTCCAG
GAAGACTTACTAAAATCCCCGCCCAGTCTCTGTTGCTTAT
ACATTATAGCATAAGGAACAAACACTGGTTTCGTATTTCA
AAGACACAGGTTCTATTCTCAGCACTGCACTAACTTGACT
TGTGGCTTTGGACAAGTCATTGACCCTCTCTGGGCCTGTT
TCCTAGATCAAATTCCTCATTCATAAGTCAGGGGGTTGAT
CTGTTTCCTGAAACAGCATTCTATGATCCTATTCCACACC
CACCCTCTCCCTACGATTCATAATGTCATGACTGTATTTG
TCCATTTCCTAGTAGTTTATCAATTTTGACTTCTCCCCTA
CTAACCTCCGAATGCTGGACAATTCACACCTTGTTTACAG
CAATGCCTCTGTGGTGCTAGTGTATCACCTGCATGGCTAA
CTCTTAGAACAGTGCTTCCCAACCTTTCTCTTGTCATGGC
ACACATAGAAGATGCCAATAACAGTAAATATTTATGTGGG
CACCTACTGTGGGCCAGGCAAGCACTTCACAACAACCCTG
TGAAATAGGTTACTATTATCACTCCCTTTCTAAAGATGAC
GAAATGAAAGTACTGAGAGGTCTTTGGTATGGCCCATTGG
TAGAGTGACCAAACCATCCCGAGACTACTGAACAGTTTCC
AGGGATGTGGGGTTTTGCTAAAATTGAGAAAATCCCAAGC
AAACTTGGACGGTTGGTGACCCTACACATTACAGTACATG
AAAGAATCTGCTGAAGGTCAAAACCGACTGGCCTAGGGAT
TCTGATTGCCATGGGTGCTGCCTGAATGCTTTGAGGGCTG
ATGGAATCAGTATCTGGGGACAACTGTCCCTAACTGTGGC
ACAATATTTGGGAAAAGCTCTGCTTTAAATCATTGTCTGG
TTTTGGTTTTTGCTTTTCCCAAGGGCCAGATGATTCAGGG
GCCTCCAAGCAAGGCTAGAGATGATGATATCAATGAAAGC
AAATTCTTCTGTACTTTACTTGATTAGGGCCAGGACTCAG
GTGGAGAAGCAAGCCACTGAGGGTGCAAAATTAAGAAGGA
ACTCACTCTTCAGGTGGTGGAAGGCATCTGACTTGCCTCA
CCCTATTCCTGGACTGGCCTAACATATAAAATAAAGCAAC
AAAGGAGACTAGTGGCCAGCCATCAGGTAGCTTGTACTCT
CTAAGAAGAAAAAGGCAGGGGCCAGGTGCAGTGGCTCACA
CCTGTAATCCCAGCACTTTGGGAGGCTGAGGCCGGCAGAT
CACTTGAGGCCATGGGATTACTTGAGGCCAGGGGCAGATC
ACTCAAGGACAGGAGTTCAAGACTAGCCTGCCCAACATGG
CGAAACCCTGTCTTTACTAAAAATTAGCCAGGCATGGTGG
TGCATGCCTGTAATCCCAGCTACTCGGGACACTCACTTGA
ACCCCTGAGGTGGAGGTTACAGTGAGCCAAGATTGCATCA
CTGCATTCTAGCTTGGATGACAGAGTGAGGCTTTCTCACA
AACAAACAAATAAGCAAAAACAACAATAAAAAAACAAGGT
AAGGATTAGGAGAATAGTACAAGGGTTAGGTGGGGTATAT
TTAATGTTTCAGACCTGTGTGTTTGATTCTGCCCCTGCAA
TTCATCTCATCCATGTATAGTTTATATGCAAGAGATTTCA
CAGCAGTTAAAATTAGCTGGGCACTAGAACGGACACAAAG
AGGTTAGGCCAACTCAGTCCAGTAGATCTTTCTGTGAAAC
GTAAGAAGTTCTCTATCTGTGCTGTCCAATATGACAGCCA
CTGCTAGCACATGTGGCTCGTGACCAACTAAAATGTGCCC
CAGCAACTGGATTTTTAACTTTATTTACTTGTAATTAATT
TAAATTGCAGCAGTCACATGTGGTGAGCGGCTGCTATGGT
GGGCAGCATGGATCCCACCATCCAGTGTGTGCAAACTGAA
TCAGCGGTGTTGGCATCCTGTGGGGGTTTGTTAGGAATGC
AGAATCTCAGGCTCCACACCAGACCCTCTGAACTGAATCT
ACACCTTAACAAGACCCCCAGGTAAGTTGCACACAGCTGT
ATAAAGTGCAGAAATGTGCTGATTATGATTGTGGTAAACA
GAAAGGTGGAATCACAGAATAAACAGTGGTAAAAGACTAT
TCTCTGGCAGGGCACGGTGGCTTATGCCTGTAATCCCAGC
ACTTTGGGAGGCCGAGGTGGGCGGATCACTTGAGGCCAGG
AGTTCGAGACCAGCCTGGTCAACATGGTGAAACCCCATCT
CTACTAAAAATACAAGAATTAGATGGGCGTGGTGGTGTGT
ACCTGTAGTCCCTACTACTTGGGTGGCTGAGGCAGGAGAA
TCGCTTGAACCCAGGAGGTGGAATCTGCAGTGAGTTGAGA
TGGTGCCACTGCACTTCCAGCCTGGGCAACAGAGAAAGAC
TCCATCTCAAAAAAAAAACCCCAAAAAACAAAAAACAAAA
AAACTATTCCTTGAGGGATATGTCCACTGAAGTAGCAATC
TTCTATTTCTTCTTCCCACTCCCCATTCTCCCCCTCCATT
GAAAGAAAGTGGTAAGACAGGAAAATGCAGAGGCAAGTGA
TGGAGAAGCCACTTTCTCATATGCAGAGTGCATTTAGAGA
GGGCCTGTCTAACCACAGCCTTCCTTCTTCCTCCAGTCCT
TACTTGGTATTTATTGCTTTTTGCTTGGCCAGATCCTACT
ACTATGCTAGGGAATTGCCTCTAGCAAGCTGCAGCCTTCT
CTATCTTTAAGGAATTTACAACCCAAAACAAGAGACAGGT
AAGTAGTTATTAAAATCTTCCTTCTTGCTAATGTAAATCT
CCCCTACTGTAATATATGCTCTTTACTTCTCATTCATTTG
GATTAAGAGATCTCACGGCCATTAACCCTTACACACAGGA
AAACATTTCTCTCTGAAAAAGCCTAGGGAGAAACCAAACA
GTGGCGGAGATAGGGACACAGCTGCCTAGCCCCAAGTAGC
CATTCTGAAGTTTCACCTTCTTTCTGCCAGTCTCAGTTGG
TGCAGAAAGAAGGGGATAAAAGTGATGAGGATGCAGGATA
ACACTGATAACCACAATGAGGCTGTACCCTACTCACCAGC
TTTCCCAATCTGAACAGCCAGGCGAGTCAGCTTGCCCTGC
AGCACTGACTTCTCCTTTTTAGGCACCTTGACTGCCTTCT
TGTCTTTTTCCTCATTGTCGATTCCCTCCTGGCTATTGAG
TGGCTGGATTTCCAGGGCCACTCCGTCTTGGGTCTTTGCT
AGAGTGTACACACAAATAGGACAGGTGAGCAGGCAAGGTG
GTAGCACTGAGTGGCAGGCAGGTGGAAACCAAAAAACCTT
CCTGTCTCTTTCCCAGAATATACCTTGGACCTGACATCAG
TCCCGACCACTCGCAACCCATGCTAGACATGGAACTTGCC
TTCAACACTCTATTAGGGCCTTTGGAATAATATTCTAATG
ACTTCAGATGAAACTGGGGTGCTTTTAGGATATGGATTTC
TTCTTCAGTGGCAGCTTCCTGGCACTACCTGAGTCCCAAG
CCAGATTTATTCCAGCAAGGGGATTAATCATGTCACTAAG
CGCTATTAAAACAACCATCCTTCCTGGAACTCAGTGCTTA
AAATAGTGAATCTTTACTGCAGAAAGGGGCTGAAGGAGAG
GGTTGGTAGATGTTTCTAGAGCACAAGATTGCTCTGTTAA
ATGGTTTCTCTCTCTCTCTCTCTCTCTCTCTCTCGATTGT
CAGGGAAGAAACACATACCCCCAGACCCAGGGTATTTTCC
AGCTCCTTCTAGCAGTTGAAGGATAGGAAAAGAAAATTCC
CTTTCTTCCCTGCCTAACAAAGGTAGAGAGATACAGAGTG
GGACCTAGGGTTAAGTCTTTTGGGGAAGAGGGAAGAAGCT
GGTGTGAGGGACCTCCTGTAATAAGAGAAAGCAGGGATAA
AGAGAGACATATAAATCCATTTTGCTTTTAAAAAAGAGTT
AAAGAACTAAAATTAAGGAATTATTTCTGTTTAGCTCTGG
TTTTCTAATGTGATGACTTTATTTCTAAAGACTGCTGTGA
TGCGGGTTACAAAGTAAAAACAAATCTCTAGGAGTGTCAC
AAGAGAGCAGTTCTTGCTGGCTCCCAGCACCACTCCATTT
TCACCCCTGCAGGGCTCAGCCCCTTGCTTAGGATACCCTT
CCTGAGTAGTCCCTGCTGTCAGACTCACAAACAAGAAGAC
AGAGATGGAATGTGAACACAGCCACCAAAAGAGAAACACA
CATCAGATCAGGAGGAAGAAAACAGACTGTGGCAAGAACA
AAGAAGAGAGGTGGGAGAGAGGTACAGAGAAAGGGCTCTC
TCCAAGCACCCCTGAGAAGACCAGCAGAGAAGGGATCCAG
ACCAGAAGAGGACACCGATGAGGAAGCTATCAAGAGGAGG
GTGCAGGGACTGCCCACCCCACCTCCCTCCGCCATGAGGA
CCCTGAAGTCTTCCAACCCAGGAACTGATGACTGTTGGTG
TTTAAATCAGGCTGAGGGCAATGAAGCAGAGCTCAGCTCC
CTGGGAAGAGCAGATCAATCCTACACACTCCCCAAGAGAA
ACCTTGACATGACATTCTGTGAGCCAACAGCAGAGGGTGC
TGTTGTCCCATCTTAGATTGGGATCAGGCCCTTGAGACCA
CCCCAAAAATCTCTGCACCTTCCTCAGGATGAGGCATCTG
AGCCACAGCAGGAGATAACAGATTTATGGAGAGGAAAAGG
GAGAAGGCAGATGGCCTGGAAAGGTCTGGTTTGAGCGTGG
GCAGGTAGAGATGGTAAATGAGTGGTTGGAGAGGTTACCT
TTGTTGCGATTTTCAGGGACTCCTTGCTTTTTACCTGTTT
GAACAAGAAAGAAAAAAGTGGGGTCGAAACCCAAAGTGAC
TATTAAGAGATCCAATTTGTTGGTCCTGCTCAGAGCCCAG
AAGGGCGACAGTTAAGTGGTCGGGTTGCAGGGAAGGGACA
TAAATGTAAAGGAAGCTCACATCTCTGCTTTCATTCATTC
TTGCTAGAGGCTCTCATGAATCCTCGGGATAGCCACCAAA
ACGCTCACGTAGGTGAGTGCATACTCACACCTGAGGTGCT
TTCTCTTGCTCCTGGCCTGAGTCACATTGCTTGGAAAAAT
AGGGTGGGGATTAGGAAGTGAGAGGTTTGAACTGTTTCTG
CCTGATGGCAAAGACTCTGAAAGGTGTCTCCGTGTTACTT
CAACAGCACCAGGCAAGCTTCCTCCTTATTCATCTGCAGG
CAGCTGCAGAAATGAATTGTTTAGTTCCTGAGGGAATGTG
TTTTGTTTCCTTTTCATAAACTGTCCTCCACTAAACAGCT
CAAGATGATTCTCCAGCCATGTGGTAGAAACCTTCTCTCC
CCTAAGGGAAGAAGGAATGCTTAGGGAAACGGGTAGACTT
GGTTTTAGTATCTTTTCCTCTTTCTCCCTCTTATTCTTTC
CTTCAGGAATAACTGAGGGGCAAAGACTGAACTAACTGTT
CCTACTCTTCTAGCTGTGTGTCTCTTCCACTGAGAGCCCA
CAGTTTCGGCAGAAATCTATTTTATTCTTCTGGCCAATTT
TCTCTTAGTCTTGATGGTTCGTTTAACCCCCCATCTTTGA
GGAAGAAAGTTGGGGGAGGAGGAGTACATGGAAGGCATTT
GGGGCTACAGCACCTAGCCAGTTTATTTAGGGCAGGCTTT
ATAACTTACCCCTTTACAAGCCACCAATAGACACAAAAAT
CAAGCTCAAATTCAACCTGATTTGGGAGCCTAGAGCCAGG
ACCTGGTTTTCATCAGAGCCCCCTGGAGCCAAGGATTTAC
ATCTTTATCTCAGCAAGGAGTTTGGATATCTGCTTTCTTC
ATCGCAGCAGATTCTTCTAACCATGCTTTCTATCCAGATC
TGCTCCCTCACTTCCTTGTTTGTCCATGGGGATGAGAGGA
AAGAGAATCTCAGTCCAGATGCCCCTTACCTTTCTTCTTC
TTCTCCCCTTCGTCATCCTCATTGACCCCCAAGAGAGTAA
GGATGATTCCAGTCTGAGAGTTGACACCAACAGCCGTCAC
CACCATCCGGCCAGAACCTTCCATGACATGGGTCCCTACA
TGGGAAAGGAGAAGATGGGAAGGAATGTTTTTTTTTAATA
CCTAGATATGATTTGATATGAAACACAAATTTAGAAGAAA
AAAATAGTCCTCCCTACCCCATGGATAATGATGTGTTTAG
CACAGTAGGAAAAGGTCAAGAGCTGGGCACATTTAAAACA
GACCAGACAAACTGGGAGTAAGGAGGAAAATGTGTCTGAC
TGCTTTAGGGTAAGCCCTCCCTCCTGCCCCCACTCCCACC
CCTGCAACCAGCAGAGCCCCTTCAAGGGCCTTATTACACT
TGTTTCACGGAAAACTTCATTTAGGCTGCCTGATATCCTT
GTATTCCACCCACCAAAATGCTGCTGCCCCAGTTGAATCC
CAGGGAAGGAGATGGGACACAGTCAGAAGAGAGAACAGGG
TCTGGATCCTGTGGCCTGGGTGTTTGCAGGGAGGTAAATG
GGAACTTGGGTAGCCAGGGCCTATACCTGAGAGCAACATG
GGGTCTTTGTCCAGGGACTTCTTGACATGATCGGATTCCC
CTGTCAGAGAGCTCTCATCAATCTTCAGATCATTCCCTTG
GATCAGGATCCCATCTGCAGGCAGCAGATCACCTAGAGCA
CAAAGGGGAAGAAGGGACAGTGAAGGAGATAGTAAGAGAC
TGGCTGAGGGTAGGGACCTCCAACTCCTTCAACCCCATCT
CACGGCTGCTCCCGTGGGCCCTATCTGGAGGGCAATGGTC
GTGAGTACATGGAGGGTCTTTACAAGACTTCAGCTCTGTA
CAACCTGGGAGAAGGTTGCTTTCCAGGCATTATAAATTCA
AACTCTTATTCATCCCCACACCTTTCCATGGCCTGAATAT
TACACACTTTTAACCCTAAGACACACAGAGTACAAGTCTG
ACAATCTCGTGGTAGAGCTTCAGCTACTCCTTTCTGAAAT
TCCTTCCCACAACCTCTTTAAACTCTAACCTAGAAGTGAA
TACAGTTTTGGATCTTATCTTTTTGGGTTTTCAGCAATTC
CCAGCCCCCTCATACCAAAGGACCTATCCCTTAAATGGGG
GTGGTAGTGGGGTAAGCAAAAGAGACACGGAGCTCTCACC
GTATTTGACTTGGGCAATATCACCGACCACAATCTCAGCC
ACAGGGAGCTGGATGAGTTGACCATTTCGGATGATGGAGA
ACTTTTGCTCCTGTTCAATGCGGTTCTGCAGCCCCCGGAA
TTGCTTCTCTTTGCTCCAATCATTAAAGGCAGTCACTAAC
ACCACGATGATCACTGAGAAAAGGATGGCTGCCCCCTCAA
TCCAGCCAGCTTGTGCCTCACTTTCATCTTCTGGGGTACT
TGCAACTTGACCACACACTATCCCAGGAAGGGAGAGAAAT
AGTCACTGAAGGGCTTTTGTTGACAATAAGAAATGGGAGT
GGTGCTTCCACAATCCCAAGATAGAAAGTCAGGAAAAGTG
AATAATAGCAAACACAACTGTTGGCTGGAAGAGGATATCA
GAGGATAGTAGGATTGAGTATTATCTTATCACGAGTGTAA
CTATTTATGTTAATCCAAAAGAGGTAAATGACTAAATAGT
ACAAACTATCAAATTTAGGCAAGTCACATGTAATGTCACA
CTTATAGTTCCCAACATGGTCAGGCTTTTGCTACTGTTTC
CCATAATGTGAGACAATTGGTGGCGGGGGGCACTTTGAGA
TGCAGGGTTTTGTTGGTTGGATAAGGGTAGAGAATTCCTG
GCTGGGGATGTTGGTTCACACCTGTAATCCCAGCACTCTG
GGAGGCCAAGGCAGGCAGATCGCTTGACCCCAGAGGTTTG
AGACCAACCTGGGCAACATGGTGAGACCTTGTCTCTATGT
TATAAAAATTATTAAATAGGCCGGGCAAGTGGGTCACACC
TGTAGTCCCAGCACTTGAGGAGGCCGAGGCAGGTGGATCA
CCTGAGGTCAGGAGTTTGATACCAGTCTGGCCAACATGGT
AAGGCCCTGTCTCTACTAAAAATACAAAAATTAGCCAGGC
ATGATGGCACACACCTGTAATCCCAGCTACTCAGGAGGCT
GAGGCATGAGAATCGCTTGAACCCAGGAGTTTGCAGTGAG
CCCAGATCAAGCTGCTGCACTCAGTCTGGGTGACAGAGCA
AGAATCCATTAAAAAAATAATAAATAAAAATAAATAAATA
AATAAATAAATAAAATGTCTTAAAAGGGTAGAGGATTCCT
GACATTCTGAAAAAAGATTTAATGGAAGAAAGAGGGTGGG
GGTGTGGTGGGGAGGAACCCTTGGAATAAGGATGAGTTGG
AAGAATAGCTTAGTACTACTGCTGGTTTCCTTTGGAAAGC
CCACTCTGGATAATGGGGGGAATGTTTTAAGCTGTAATCT
GTCAGCTACCAATACTAAGTGCTTTTTGGTGGTGGTGGAA
GCACCCAGATAAGAGTCACGCTGAGTTGTTTAGGACACTC
ACGTTCATTTTCTTCACCAGCAGGGCGATAAAAGGACAGG
ACCAGGGAGATGATGGCTGCAATCTCCAGGATGATGAGTG
TGACATCTTGAAGGGCTTCCCACACTAATTCTAAGAAGGT
TTTGGGCTTTTTGGGGGGGATCACGTTGTGTCCGAACACC
TGCCTACGTTTCTCCAGATCTGCAGGGTTCCCAGATAGAC
CTGAAAAGGAGATAGGAGTGGATGAATGAATGCAAAAAAA
AAAAAAAAAGAAAATGATAAAAGGCAGTTTTGAAGTGGTG
ATGAGTCATGATCACGCCATTACACTTTAGCCTGGGCAAC
AGAGAGAGACACTGTCTCAAAAATAAATAAAATAAAGAGC
CAGGCGTGGTGGCTCACGCCTGTGATGCCAGCACTTTGGG
AGGCCAAGATGGGTGGATTGTTTACATTTAGGAGTTCAAG
ACCAGCCTGGGCAACTTTGTGAAACCCTGTCTCCACAATA
AAGACAAATATTAGCCAGGCATGCTGTGGTGCACCTGTAG
TCACAGCTACTCAGGAGGCCGAGGTGGGAGGACTGTTCTG
ACCTCAGGAGTTTGAGGCTGCAGTGAGCAGCAGTGATCAT
GTCACTGCACTCCAGCCTGGGCAACAAAGTGAGACCTTGT
CTCTAAAATAAAATAAATAAAAAAGATCCCCTGCTTCCTG
ATGTGCTCACGTATGAGATCCAGTTAGAGACAACCATCCT
CATCTACCCAGGACTCAGAGAGGGTGGAACTTTCAGGCTA
AAAATGGGCAAAATGAAACTGGTCAGCCACGGGACCACTC
ACTTATCTTAGTGACAAGTATAATCTGGATAAATTCCTAA
CCAGACATAACATCTTATCTGCTACTGATTGAGTATGCCC
CAGGGTCCAGCTCTGAGAATATAAATATTAAAGTGGTTCT
TGGGATTCACATAGAACTTTTATGTCATATGAACAGGTAC
ATGCTGTGGTGATTTAAATGCAGAGTGAGCTGCCATCCAT
TGGCTCACACACAAAGGCCAGGAAGAAGAAGCTCCTTGCT
CAAGGTCATGCAGGATGGAGGCAGAGCCCACACACGTGTC
CTGATTCTAAGATCCAGGAGCTTTAGGGGAGCATCAGAGC
AGAGTCTTTGAGACTATAACTTGCGGGCATTCCCTTTAAG
CACATGTGCCCCTCCTTTTCTGTCACACACATATACACAC
CTGTGTGCCTATGTGTGTGCATGCACACACACTCACAGAG
GCACAAACACACACCACTGAGAGGTACTACCATTCTACTA
AAGACTAAGTAGGTACTAAGGGAAGTACTACTACTCAGAT
TGAATAAAAAGCGAACAAGAAAGGTGAGGCCACAAAGTTT
TCAGATACTACACAGTACTTGATCACCAGCATCCTCCCCA
CCAACATATGTTTGCTTACATACCTCTGTGTACACACACC
ACATACCACACATACCATACAGACACATATACACCACAAA
CCACATACACCACTCACATCACACACCATATGCACAATAT
ATAGACACATACACACCAAACACAAACCACATACACAGTA
CATACCACACAGATATATGACACACACACACACACACAGA
CCACGTACCACATACATACCATACCTACTCTCTAGACACC
TTCTCAGAAGGACAAGAGATAGGCAGAATTATTCTCAGTG
CTTTCCTTATAGTTGGGTCCTTTCACAGGTCCCCAGGTAG
GGCTACTCTTGAAGGGAAGAGGGGAAATCCTACCGTGGCG
ATTAATGCCAGTTGGTATTCATCAAGTTGTTTACATGCTG
AAGCAAAGTATTACTGGTTTTGACACTGGAAGTTGTTGGC
TGCTGGTTTGAAGGGTTTCCCACAGGCAGGGTGGGGTGGC
TTTTGTCTTGAAAAAAGGTTAGCAGCTGATGAGGGTCAGA
ATCAGAGGAAGGGAACTTCAACTGAGCTTCACAGAGAGAA
CAAGACGAAGTGGATGACGGGGGCTGCAGGGACAAAACAG
GCAAAGGACTTGGATGCCAGAGGCCTTCCTCACACTTTAG
TCAATGGGAAGGGCTATTCTGTTGCTGAGGAAGGAATGCA
GATGTGATATAAGGGCAAATGTCTACTCTTCACTGAAAAT
CTTCACTGAATAGAACCCAAGAGTGGGCCAGGCATGGTGG
CTCATGTCTGTAATCCTCAGCACTCTGGGAGGCCGAGATG
GGCGTATCACTTGAGATCAGCAGTTTGAAACCAGCCTGGC
CAACATGGTGAAACCTCGTCTCTATTAAAAATACAAAAAA
ATTAGCCGGGCATGGTGGCGCATGTCTGTAATCCCAGCTA
CTAGGGAGGCTGAGGCAGGAGAATTGTTTAAATCTGGGAG
GCAGAGGTTGCAGTGAGCCGAGATCACGCAACTGCACTCC
AGCCTGGGCGAGAGAGAGACTCTGTCTCAAAAAACAAACA
AACAACAACAACAACAACAAAAACCAAACAAACCCAGGAG
TGTTACCTTAAGTGTCAAGAGGAGAGATTTGCGTTAGGAC
CTGAGGAAGACATCTGAACAGATAAAGATTTTGAAAATGG
GAAAATAGGTACCCAAGGGAGTATTATTTGCAGAGCTTGG
GATGGCCTCCATTTCCCTATGCTATAAAACAAAAAGCATC
AGGAGACATACTCAAGATACTCGTCTGTCTGGGAAGGTAC
ATGTGGGGGGTGGAAGATGAAAGTGAGGGGCAGGGGATGA
ACTGGCATCCACACCTGTGCAGTCAGGGGTGTGAGGGCCC
TCTTTTGAGACCACATTCGCTTGCTAGTGCTTAGGAGACA
GACACAGGAGCTGGTTAGGGAAGTGGTGCCTGATGTCTTA
CCCAGGGTCTCCTGATTCCCAGTGCCCAAGCACATCACCC
TGGCCTCCAGCGCAGTGGCACAGCTGAGCCCCGCAGAGCT
GTGAGGATTGGCCAAACCTCCAGAAGCAAACTGAGTTGCT
CCCCAGAGGCTCCCTGCCCCCACCAGCCGGAGAAGTCAGG
TTCCTAGTAGGAGGGACAGCCAGGGCCTGGGAAAGAAGTG
TTCTGGGTAGGGCATCTTTAGCCCCAGACAGGCAGAGGCA
GACTTGCCAGGGGGCAGGGCCTTGCTGGTCCTTTCTCCCC
AGGGACCAGAGATGGCAAGGCTGTGCCAAGTTGGACCTGC
TGTGCTGGAAAGCCAGGCTTGCTGAAGGGAAGCAGGAGTG
CTGGTAATTTGTTAACCTACCTGGGATGCTTCTCAAAGAA
GCAGGATTCACAATGTAAAGGGAGGAGATGCCCTTTCCTC
CTTACCATGGTTTAGTAGATGATTATGAGGGCAAAGCAAG
ATACCAGATATTAAAGATCATAAGGCGCACCCCAACAGCC
TAATGAAACCCTCCCTCCCAAAAAGAGGGACGTACGAGGG
GTGGAGAACAGGGTTACCGTCCCTCTCTGCTCTCATGCTA
ATACCCCGTAATCATCCATGATGCCCAGCCCCCTATCTCC
TATATCATGTAGTCGAGAAATCCCACCAGCTTCAAAATAT
ATCTAGTCCAATCACTTTCCATTTTCACTGTTATCATCCT
GGTCTAAACCATCCTCTCTCATCTGGATTATAGCAATCGT
CTTCCAACCGGTCTCCTTGCCTCCACCCTCGCTCTCCTGT
TCTCAGTCTCTTCTCAATGTATCAGCCAGAATGATCTTTT
TTAAGATCTAAGGCAGTACATGCGATTCATCTGCTCAAAA
CCCTCTGGCTTTTACTTAGAGTAAAACTAGGCACCAAGGA
CTTGATGGGCTTCCAGGCCCCTTATGACTCCCCCCCGTCC
CCCAGTCCTTATCTCCTTCTAGTTTCTCCATGTTCACTGA
GATCTGGCCCAGCCAGACTGCCTACTGTTCTCTGAACGCA
CTAGACATGCGTCTACATCAGGGCCTCTGCACAAGCTGTT
CCTTCTGCCCAGATTCCTCTTTGCTGGAGAGGGCTCACTT
CCTCACCTCCTTCAGGTCTTTGTACAAATGTCTTCTTTTG
GCCGGGCACGGTGGCTCAAGCCTGTAATCCCAGCACTTTG
GGAGGCCGAGACGGGTGGATCACAAGGTCAGGAGATCGAG
ACCATCCTGGATAACATGGTGAAACCCCGTCTCTACTAAG
AAATACAAAAAACTAGCCGGGCGAGGTGGCGGGCGCCTGT
AGTCCCAGCTACTCGGGAGGCTGAGGCCAGAGAATGGCGT
GAACCCGGGAGGCGGAGCTTGCAGTGAGCTGAGATCCGGC
CACTGCACTCCAGCCTGGGCTACAGAGCGAGACTCCGTCT
CAAAAAAAAAAAAAAAAAACAAATGTCTTCTTTTTAGTGA
GGCCTACCCTGACCACTGTATTTACCCGGCACTCTTGATC
CCCCTCATCCTGCTCACTCATTTCCCTCCACAGGTCTTCT
TACCTAGCATATAATAGGATGCATTCATTTATTGTTTGTT
CACCTCCTCCACAAGGGCAGGATTTTTGTCATCGTTCCTC
AGGCCTACAGCATTGCCCGGCACATCGTACACATGCAAAT
TTGTAGAATGAACTGAGTGATAACTAAGATTGCTAACATT
TAAGTGATTACTATGTGCCAGATGCCTCACCAGGCACATT
CATGCCTTCTCATTCAAGCATCACAAACCCCTACATGGTA
GCTACTATTAACCCGATTTGACGTAGACCCAAACTAAGGC
CTGGCAGGGGTATAACTACTTGAGCTTAGTAAGTGGCAGA
GTCTATGCCACCCCACAGCAGGCCACTGGATGCCAACCTA
GACACAGAGGACACTGGGGCATGGAGGCAGCTGCACTCAG
CTGAGGCTTCAATCTAGTGTGACTAACTTGTTCCGGTTTG
CCCAGGACTTGCCAGGTTTTAGCACTGAAGTTCCTGCCTC
CTGGGAACCCCGCTCAGTCCCAGGCAATCAGCGAGGGTTG
GCCTCCCTACTTCCTTCACCACAGGGCAGGGTTGCATGCT
GCTTTCCTCTGTACCTCTAAGCAAGCCAGCGCTCTTCCCG
TTGTCTACAATTGGGGTGGATTAGTCCTGTCTTCTTCCTT
CCTGGCCTCAGGGATGGTAACATCGCCACCAGGTTCATCA
GAGTCCAAACCTATGAATTTTGTACTCAATAAAACGTTTC
TTATGGCCTTTTTTGGACCCAAGCAAATGAAATGACCTAA
CTGCCCTCAAAATCACTTGCTTGCTTCTTTTTTCACCATT
TTCTACTCATCTGTGTGTTCCACCTTAAGTCACCCTGAGC
TCGTACAATAGCAACCTTAAGAAGTCAAGTGGCTGTCTCA
GTTCCCAGTATGCCCTGCAGCAGGGCAGGGCAGGTCAAGG
ATCTTAGCTGTAGTAGCCTTGGGAATCCTCTCTGACATGT
GGTAAGGCATGGGAAAGCCATGTGGGACTGGGAGATCGGC
CAATCCCCAGTTTTGGGCTTTCCATTCCAATTCTTTCTGC
CCTAGAGAGTCTTTCAGGCCCTGATCTCAGCAGCTGTAAT
TTCACACAAATACTTGTCCAGCCCGGGAAAAGGCTCTAAA
AGGCCCTGATCTCTGCAGTGGTTTCTCAGATACTCACACA
ATCTCCTGGAGAGGGGAAGGAAAAATTGGCAGGGAGAGAA
TGCTGGAAACACAGGAAAAGGGTTTCCCCTAGAAATTCCT
CAGGAAACTGAGGGGAAATCTTATCCTCAAGAACATGAAA
GAGAAAGCCCCACCTAGAGTGGGAGTGCTTCTGGCCCTGT
GAACCAGACTGAACACATGAGCTGGGAGAGGCAAACAGAA
TGTTCAGCTGTGAAGTCATCACCCCCACCCCATGCTGGGG
AGTTGCATGGCCCCTGCCCAGGCTGGGTGGGAACATGGAA
TAAACAGCAGTGGAACATTTGTGTCTGCCATGAGTGTGCA
GGACCTAGGGCCTGGGAGGAGAAATGCAGCCCAGCCCTCA
GTGGCTTGGCTCCAGCAGGGAAGGGCCAACGACATTGGCA
GAGGCACCACTTATCAGAACCAGCTCAGCCCCAGAAAGGG
TGGGGCTAGGGTAGACATCAGGAGGGACTTCCCAGCTGTC
TGAGTTATGATACCTTGCCAAAGGAGGCAGCAGAATCTTC
TCCCACACATATAGTACCAGGGAGAATTTTCTCTGGGTTG
ATTTGAAGGCAGTCCTCTTTTGGTACTTGAGAAGAACAGC
AGCAATAAACCTTTCAAGTCTTTCCTTAAAAACCCTGGAT
TTGGGCTTCATTTGGCGGCTCACGCCTGTAATCCCAGAAC
TTTGGGGGGCCCAGGTGGGAGGAGAGCTTGGGCTCAGGAG
TTCAAGACCAGCCTGGGCAACACAGAAAGATTCTGTCTCT
ACAAATAATAATAAAAAAATAGCTGGACATGATGGCATGC
GCCTGTGGTCCCATCTACTTAGGAGGCTGAGGCAGGAGGA
TTGCCTGAGTCCAGGAGGTTGAGGCTACAGTAAACCATGA
TTTTGCCACTGCATTCCAGCCTAGGCAACAGAGCAAGACC
CTGTCTCAAAAAAAGAAAAAAAAAGTTAAAATTAATTTAA
AAAAACCCCCAACAACCCTGGATTTGGGGACTGAGGGGGA
GGAGTAGCTTAAAATCAAAATAGGGCCATGCAAGATCTAG
CCATCTCTGGCTAATAACCAAATGCCACTCTTCCAAGTAT
ACCGCAGTTTCCCTGCTTCAGCATCTCCAGTTTAACACAC
CCACGGCTTGGAGATTTGCTCCCTATCTGCTAGACTTCTT
TAAAGCCATCCATTCAAGGTCACAGCCAGAGGATGATGAA
CCTGGAGTACAATGCTGCTTTCCTCACTCTGGCCAGCAAA
ACCCTTCCCAAGGTGGGCCACTTCCTCAGGGCATGCTTCC
CTTTATCCCGCCCCCTGCTCTTTGCCTTTTTTTGAAAACA
GCAGCTGTGGCCCAGGGAAAAAAGGCTCCCTAGACAGCTC
TCTGCTTAGCTCTCTGGTCTGCCACTCTGCCATCTTCTGT
ACTTCATGAATGTGCTTCTGTCGGTGTCATATTCCCACCT
TGGAGCTAAATAATAAGAATGAAAGCCCCACTTTCGGTAG
ATGCAGTATCTGCTTCACCCAACAAGGGAATGCTATTTTT
CTTCCCACCAACAGCTAATGGTTCAATGCAAGGCAAGGTT
AAAAACCAAACCAGACCCCTCAAAAACTTGCAAGTGTTGC
TGCTGAATTGTCAAAGGAGCATAAAAGGCTCCAGGAGAGA
AAGCAGGAAGGGGAAGCTTCCTGCTTCCAGGTTGGGGAAG
CCTTAGCCACTCTCCATCCCTCTGACCCCAGCTGGGCAGC
ATTAAGCCAGTGAACCAAGAAGCCCAGCTCCAGGCAAGGA
GGGCTAAGTAGAAAAGAACTGGCAGAGCCTGGGCTGGGCT
AGGAAGAGAGAGCCCACAGCCTTCAAGAGGCCTAATTCAG
CCCTAGGCATGAAACTCAAACCAGACAGGGAATTCCCAGG
ATGCAAAGTGGAGTTCCCTGCGGTGGGGGATGCAAAGAGG
AGGACATTTTGGCTTGAGTCTCTCTCACATCTTGAACTAG
TTAGTGATAATCCATCTGCCCAAAGTTTGGTAGGCAGAGT
GGACCACAGAATGTTAATCTCTGAGGCCATGCCCAGATCA
CTGTTATTAGGGTCACTTATTTGCCATCCTTAGCAGAGTT
GGGGCAAGAGATGATGGCTGCAGGGCAGAGGGCACAAAGA
AAGAGGAAAAATAGCGGTTATGCTTCTAACCTCAAATGGA
GGAGCTCCTAAAAATTGATATTCCTGAACAGACTATAAGC
TCTAAAGATAGGGAAGAAAATCTCAAAGAAGCCAGTTGCC
CATCTTCCTGTCACATCTGTTCCATCCCATCTTCACTCGC
CTAGTCCTCCGCATCCCCCTAACACCACCGTGCTTTAGAG
CGGTGGTCTCTAAGTCGGGGGCATGCATCCATCTGTTAGA
GTGTGAGGAAAATATCAGACCATTTTGTATCACCTCATCC
ATTTCTATGTTTGCCTATCTTATTATGTAAATAAAAGTGT
TAGATATATTAATAGTAAGGCAGTAGTTTTGTAGGTGAAC
ATTTATTTGGAATATGTACTCAATTTTTTCCAGATTGACA
ATACTACCAGAAATTTCAATCTGCCACACTGAGAAAGAGC
CCAATCCCAGTATATCTCAGCTTGTGGCAAAATGGACAAA
TCTTGGTAAAACATGCCACTGCCCTCAGAAGGCAGAGTGA
CAGGAACACAGTTAAGCCCCAGAGATCTTAAGGTGATAGG
AGATGTTCATCTAAATCCTCAAGCTAATAAAACAAAATTG
TAATTTGGGCTGGCCATCTTAAAACACATTTTTTTCTCCT
CCTGCCATTTACTCCCCAAGGAATCTCAGCTCCCTAAACC
TAGTAACCACCCAGTAATTAAGGAAGGCAAAAATGCTTGC
ATCTTATGCCAAGAATATTCAGCAGGTGGTAGCAATTATC
ATAGAGCGTGGCCATGCTAGAGCTTCCCTGGGTGATCCCT
AGATGATACAGGTGTACCATCTCCAGCTTCTAAGCCCCCA
TCCCATCCCCTGCAATGCCTTCAGCTTAAGTCCCCATACT
GTGTTCCCATAGACCCTGCTCTTCCTCATCAAAGCCCTAT
GACCAGATTCCTGAAATTGTCTTCATTCATATGCATCTTC
TTTTAGCCTATAAGCTCTGTGGAAGGAGGGACTACACCTG
TCTTGTTCACCCTTGTGTACCTAGCACCTAGCAGTTATTA
AGTATTAGATGAATGTTGTTGAAAAAGAATTGGAGGACCT
CAATATCTCACTGTCACACCTTCAACTCTGCAGAGGAGAA
AAGAAGTAGAAGGGTACAGAAGGAACATAAAATAGAAAGT
TCCACCAACAATCTTTTAGATCCAAATTCAACCAAAATAG
TCTTCAGCCTTTTGAAAGAAGGCCTACAGTTAATAATTTA
CTGTTTATTCAAGGCTCCCCTTCTCTCCCATTCTGGTCTG
AGCCCAGACCTTGCCTCCAAGGAATGGCCTAACTCTTCCT
CAGAAAATACCATTCTTCCTCCTAAAAAGGATAGCATAGC
TAAGGACCAATGTGCAAAATTCTATAGGGAAAAAAGAACA
CGTATTACCTCTACCTAGGTCAAAGAATCTCTCACCTAGG
TAGGACCATCCGTTTTTTCTACACACAAAAGGGGATTGAG
ACTAAGGAAAATACCTCTTCTTTCTTCCCCTTAAGCCACA
GGTAATTTTTATCCCAGACTCAACAAAGGCTTCTTCTACT
CACGAGGCCATAAGATTCCACAGGAAAGCACTCAGAAGGT
GAAAGGCTATCTTCCAGCCTATACCAACGAAACTGCTCTG
TTCTTTGGGGATTGGAAAGATTGGTTGAGGTGGGAATGGG
ATAGGGAAAGAAGAAGAGAAAATAAAAGGGGGGGAAAAAA
CTGGAATGGGGAACAAAGCAAGCAAATGAAAAGGATTCCA
TTGTGCAAAATGCTCACATTGTCCCTCCTGATAAACCCAA
CGCAACACAGCTCGCCCAGGAGCTCCAGCCTCACCCCCAC
ATCTTTGCTTTTGTTTATATACAGCCACAAAGACTGAAAT
CTTTAGTTACCTCGATGTAAACATGTATTCTCCTTTGTGT
CTCCCGCCACCCTTTCTTGTTGCCCTAAATTTTCTCCTCT
TTTTGGCTCCTGCTGTCAGCCTTATTTCTGGCTGTTGATG
AAGGCCATGTAGCTAAACATCTCCAAGCCTTCTTAAGTCT
AACCAACTCTTGGCCACGGGGGCAACTCCTCTTACTCTAA
CTAGCTAATGTATACTCGAGCAACACAAGTATCTAAACAT
TGGGCTGAGGCAGGGCGCGAGGGCTCATGCCTGCAATCCT
AGCACTTTGGGGGCCAAGGTGGGCAGATCACTTGAGCCCA
GGAGTTCAAGACCACCCTAGGCAACATGGAGAGACCCTGT
CTCTACAAAAAATACAAAAATTAGCTGGGCGTGGTGGTGG
ACACCTGTAGTCCCAGCTAACCAGGAGGCTCAGGTGGGAG
GACTGCTTTGGCCTATTAGGTGGAGGTTGCAGTGAGCCTG
ATTTCACCACTGCACTCCAGCCTCAGTGACAGAGCAAGAC
CCTATTTCAAAAAATAAAAATAAAATTGAAAACAACAACA
AAAAAAACATTGGGTTGGTGGCAGCTCATGCCTGTAATCC
CAGCACTTTGGGAGGCTGACACAGAGGCGGCAAAACCCCA
TCTCTACCAAAAAATACAAAATTAACCGGGCATGGTGGTG
TGCATCTGTGGTCCCAGCTACTTGGGAGGCTGAGGCGGGA
GGATCAGTTGAGCCCAGGAGGCGGAGGTTGCAGTGAGCTG
AGATTGTGCCACTGCACTCCAGCCTGGGTGACAGAGTGAG
AATCCGTCCCAAAATCATCATCATAATAATCTCTTTCTTT
CTCCCTCTCTCCAGGCTAAAGGGTTTAAATGACCTGTCTA
AGGTCTTACTACCAGGTAGAATGGGATGGAATATTTCATG
CCCTCTGACTTACACTCCATTAATGCTCTGCTGCTTCTTA
TGCTAGAGCAGTCACACAGAGAATCTTAGAAGCACAGATA
GTGCTGGGACTACAGGCATGAGCTACTGCGGCCAGCCGAA
AGAGATAATTAAGTCCCACCTGCTTTTAGAATTGTGTAAA
TCTATGATAATAAAACCACGTTAGTGTCAGAAATGTAATA
AACCCCAAGTTCCATAAGTCCCCTTAACAGCTATAGTTTA
AAAAAAAATTCTATCAGTCTATACTAAAGATGCTATCAGT
CCATAGAAAATAAAGGAAAAGGTTTATATTCTAGGAATCA
ATCTCTCTGACCTTCACTTTCACCTTGGTTCCCAACTAGC
AGAATTCAAGCACCAGGTAAATTTCTTTATTCTTCTTATT
GGTCCACTGGGACCTCCCACAATGACAAAATTACGTTGGG
CTGTCAGGCTGTGTGGCCTTCCATGAACAGGCTGGCTTTT
TATAGCATCAGTGTATTGGGGATCTTTTCTGCCTACCCTA
ACTAAACAGGTGAGCATTACCCTTGCCTGGGTAGATACTC
TTATGTCTTAGCTGTTCTGTATCTCCTTTTCTTTCTTTTT
TTTTCTTACTTTTTTTTATCTCTTTATTCCTCTCATACAC
TAGGAGGTCACTGTTGGTATTGGGGACTAAAAATTACTAA
AGGAAAGGTTGTTTTCCAATACCCTGTCTCCCCAGTTCCA
GAGCAAGCCCTATGGTAACTCCTACATTAATACAAACTGA
TGAGGCAGAAGAACTGCTTCAGTCTAGGAGTTCGAGACCA
GCCTGGGCAACATAGCAAGACCCTCATCTCTTATAAAGAA
AAAAAAAAAAGGCCAGATGCGGTGGCTCACGCCTATAATC
CCAGCACTTTGGGAGGCTGAGGTGAGTGGATCACCTGAGG
TCAGGAGTTCAAGACCAGCCTGGCCAACATGGTGAAACCC
CATCTCTACTAAAAATACAAAAAACTAGCCGGAAGTGGTG
GCGTGCACTTGTAATCCCAGCTATTTGGGAGTCTGAAGCA
GAAGAATCGCTTGAACCTGGGAGGCGGAGGTTGCAGTGAG
TGAGCCAAGATTGCGCCACTGCACTCCAGCTTGGGCAACA
AGAGCAAAACTCCTTCTCAAAAAAAAAAAAAAAAAAAAAA
AAAAGAAAGAAAAACACCAGGACGCATATTTGTGATCTAA
GGAAGCAGTACATGGCAGTAGACAACTGTGCCAGTGGTAG
GAGTCCTAGGCTATAGCATGGCCAGGGGCTGTAATGAGGG
AAACACTTGCCATTGGAAGGGGCTGAAACCAGGACTGAGA
AAGGATCCAAGAGCATTAGCTATGTCTGTAACATTTGATA
TTCAATGTTGACAGAAAGTAGAATGTATGTTGGCCTTTGG
GAATGGACGCTCTCTGGGAATCAGAAAGTAAACAGTGGCA
GCTCTGGGAAGGGATCTGGAAAACTGGAGGAAAGCCGGAA
TCCTGTTGTCAGGAGCTCTCTAGGTTCCAGCTTCTTTGGA
CTCCCGAGTGCCTGTTTGTGAGAGAGACAGCTGACCAAAG
GGATCAAAAACAGCATAGGAAGGGAAAAAGAAAGATCCTG
TTTAAATTCTGACGGGTGTTTGTAAAGTACTGCATGATCT
CAGTGAAGATATAATTAAGAACAGACCCTCAGCAGTCAAT
ATGGCTGTAAAAGTGACCAAATAAAGAAATCTAGCTGGCA
AGAAGGAGACAGAGCCCAAAGGGCTATGATTAAGGGCTAC
CGTTAGAAGGCAGAGACTGAGCCACATGAAAGCCATTAGA
TATTGCCACCTTACCCGTGGGGTTTGTTTTTTTTTGTGAT
TAAGAAGTGAGCAAATGAAATGGACGGTGGTTGTAGTTAC
ACATACAGTAACCTCTCCAGATACGACAAAACATTGCACT
CCATAGGCACCCATATTCTGGCAAGTATCTACAGACACAT
GGACTCTGTTTTAATCTGAGAAAACTTATCTGTTGAACAC
CTAATTATAAGTATGAGCACTGCACATATATTATTTAATC
TCAGTAACTCTATGGGCTAGGTGTTATCAACTCTTATTTT
CAAAGAAGAAACAGACTCAGGGAGGCTGAGTAAACTATGG
AGGGCTACTTAGCTAGTAAATGGTGGAACTAGTGTTTGAA
CTTGAAGCCTGTGAGATAGGAAACCAAATTCTAGAAGTAA
AGAAGATAGGTAGGGAAGCTTCCTTAGGTTGTAAAGAAAA
TAAGACATAAACTAGGTATAGATATCTATGTAAAAATCTC
TTTCTCTTTTCTCAAGCCTGTAATCCCAGCACTTTGGGAG
GCCGAGGCGGGTGGATCACGAGGTCAGGAGATCGAGACTA
TCCTGGCTAACACGGTGAAACCCCATCTCTACTAAAAATA
CAAAAAACTAGCCGGGCGTGGTGGCGGGCGCCTGTAGTCT
CAGCTACTTGGGAGGCTGAGGCGGGAGAATGGCGTGAACC
CGGGAGGCGGAGCTTGCAGTGAGCCGAGATCACGCCACTG
CACTCCAGCCTGGGAGACACAGCGAGACTCCGTCTCAAAA
AAAAAAAAAAAAAAAAAAGAGTCTAGGCTCCAAGTCACTA
ACTTATAATACAGCACTGGCAAAGGATAACAGCTTCTTAG
AATTGGTGAGAAATATGCTGTGGTCTCTGAGGAAGGTTCA
GAAATAGGAGGCTGCATGAGGCTGAAAGCCCCTAATGGAA
AAGATCTTTGCTCCATCTCACACTACTCAACCATGAACTG
CCAGGCGTACAGGGCCAAATAAGTATCTGCTACGGAGATG
CTAAAACCAGGCAAAAGTGAAAAAGCAAGTTTCCTTTTGT
TCTTTCTACATTTTTATGAGACAAAATTTCATCACACCAT
GGCACACTGGGCAACTGGGCTGGGCCAGGAAAGCCTGAAG
CTGGATTTTTCATTATCTTTGAACTTTTTTATTTTTAAGA
AGAGATTAAGACCGGGCACAGTGGCTCATACCTGTAATCC
CAGCACTTTGGGAGGCCGAGGCGGGCGGATCACCTGAGGT
CAGGAGTTTGAGACCAGCCTGCCCAAGATGGTGAAACTCC
ATCTCTACTAAAAAGACAAAATTAGCCAGGTGTGGTGGCA
CATGCCTATAATCCCAGCTACTCGGGAGGCTGAGGCAGGA
TAATTGCTTGAATCCAGGAGGCAGAGGTTGCAGTGAGCCG
GGAATGAACCATTGCACTCCAGCCTGCCTGGGCAACAAGA
GTGAGACTCCATCTCAAAAAAAACCCCAAAAAACAAACAA
ACAAACAACACAACAAAATGATTAAGAAGAACTACATTAA
AAGTGTATCCAGCAGAGTTGAAAAAATCACTTATAATTCT
CTGACACAAAACAGTGAGTGATCCAAAGATATGATGGGTA
CAATTATATACCTTGTGATTTAGCATTCCATTTCCTTCTT
TTTCCTTTTTATTTAAAATAAATAGAGGCTGGGCGTGGTG
GCTTATGCCTGTAAGCCTCCTCATCCCAAAACTGTGGGAG
GCCAAGGCAGGCAGATCACCTGAGGTCAGGAGTTTGAGAC
CAGGCTGACCAACATGGTGAAATCCCATCTCTACTAAAAT
ACAAAAAATTAGCTGGGCATGGTGGTGCACACCTGTAGTC
CCAGCTGCCTGGGAGGCTGAGGCATGAGAATTGCTTGAAT
CTGGGAGGCAGAGGTTGCAGTTAGCTGAGATCATGCCACT
GCACTCCAGCCTGGGTGACACAGCAAGACTCTTGTCTCAA
AAAAAAAAAAAAAAAAAAGAGATGGGGTGTCATTGTGTTG
CCCAGGCTGGTCTGGAACTCCTGGGCTCCAGTGATCCTCC
TACCTCAGCCTGCCAAAATGCTGGGATTACAGATGTGAGC
CACCCACCCTGCTTGGCCTATCATCCCATTTCTAATGGTA
TATAATAGAGAAGTTCTCAACTGGGCAGCTGGACTTACTC
ACTTTTCTGTACCCTTCCTTCCTCCATTCGTTAAACTGTA
AGATCAGTATAGGGAAGAATTAAAGTATTTTATAATCAGA
CATATAGAAGAAGGGACTTGATTATTTACTGACAACAACA
TTTATATCATAAACATTTTAAAACTAAATGGACACTGATA
CAGAAAAAGGAGAAAAGAGGCGTCAGGAGCAGGCGTGATC
ATGGCTCACTGGGCCTGTAATCCCAACGCTTTGGGAGGCC
AAGGTGGGAGGATCATTTGAGCCCAGGAGTTTGAGATGAG
TCTAGGCAAGATACTGAGACCTCATTTCTACAAAAAAATC
AAAAAAGCTAGCTGGGTGTGGTGGCACACACCTATGGTCC
CAGCTACCCAGGAGGCTGAGGTAGCAGGATGGCTTCAGCC
CAGGAGGTTGAGGCTGCAGTGAGCCATGATCACGCCACTG
CACTACAGCCTGGGTAAAAGAGCAAGACCCTGTTTCACAC
ACACACACACACACACACACGCACATACACACAAGAAAGA
AAAGAAAAAGAAAGAAACAAAAGAAGAAGAAAGAGAAAAG
AAGAAAAGAAAAAGGAGAAAAGAATAATCTTCAGAGAATA
GCAGTTTCTAAACATCATCTCTGTGAAAGATACGGCTCTT
CATGGCCTCACCTCCTTTCAGTGCTTCAGAAGCCATACCT
TTCCCACCTGACAAAAATATACCAGTTGGGCCTCCAGAAA
TGTGCCTTCTCTAGAAGCTGGGAAAAGAATATTTTGAAAC
ACTAGCCACCTTCCTCCAACTCCCCACCCCTGATATGGCC
TTTACCTTCCACAGGGGAGGTTTTCAGTCTACTGCAGAGA
TTCTGTACACCTCCATAGTGGATGTTAATCTGGGTCAGAG
CATCCCTCGAACGCAGCTCCATGAGCTTCCTCAGTTCCAT
TACTGTGCAGCCAAAGTCCCCTTCACGGCTCTCGGCCATC
GAGTTGGCAGGCAAGACACGGTCTGATGGGTTCGTCATTT
TGCCTGTTGTTACCAAGCCCCTCAACCAGAGAAGATGTAG
TGTTTCCCTTCAACTGACCAGTGTCTCCTGCCTTCCTGTC
TCAACTTCTTCCTACTTCTTGCTTCTCTGGGGGCCCAGTG
AGGGAACAGATCGAATGTATCTTGTGCAATAAGCTCCCGA
GTAGCTGTCCGAAGTCTAGATCCTTTCTTCTGTATGAAAT
CTGGCAGCGAGAGGAGGAAGAGGATGGGGGAACTGAGTGG
AAGGTGGACTCCGTGTCACGTTGATTGGTGTCCCCAGGTG
GTGATGATAGTGGTTGTCCAGGATAGGTAGGTTCCTAGCT
TAGACCAACTTGCCCAGATGAAAGTGTAAACAGGATGTGC
ATGTTACCATGGCAGCAACCTTAGCAACAACCAGCAACTG
TAGTGGTAGAGAGGCATCAGGAGGAGGAAGAGGAGAGCTT
CCTGGATACTGACGACAACCGGATCTCTGCAATAAAGGTT
CAAAGATAGACAAAAAGAAACCATTAGAGCAGCCATGAGT
ATCCAGAATCTGCAAGGGCAAGAGGTACCCAGTCTAAGCA
CAAGGGTTTAAGTGACAGTTGAGGTCTGAGCTAAACTGAT
AGCTGAGGCCTGAGCTTAGGGAGCTGACTCAGGAGAGGCC
CGTTCCTCCCTGGGAGGCCCCCGCAGACTGCAAACCCCAA
CGTAGAGGAGTAATTTCAATATACCCTAGTCTTTATATCT
CACCTCTCCCAACCAAGCAACATAAAACCCACAGCTTCAG
AAACTTGGAAATAAATGGTTACAACCTCTAATGGCTCTAG
TGTTTTCCCTGTCTATTTGAGGGACCTGTGACAGGATACT
TTAGTCTGACATTATCTATAAAAGATGAGAAGAGGTCAGA
AAAAGGAGTTCAGATCTAAGTCATCTGAATGGTTGCCTGT
CAGTCGGCCTACCTCTCCCACACCCCACACTCTTCCCACT
CCCAACACACACATTTACACACAAGGAAGACAACCTGATA
GAAGATGTCAAAATCCTCCAAAGCCCCTTAGAGTACTCAG
CTTCCAGGTGTATGGAAATTCTGTAGCCTGTTGCAGGTGT
CAACCTGGCAGGCACCAAGTTTTGGTCTCGAGGCTAAGCT
CCACCCTACTCCAAGAGGCTTTTGGGGAGAAGAGGAGAGT
AAAATGCTTTGTCAGTTGGCGATATAGGGTGAACTTTTTT
TTTTTCTCTTTAGTAAGGGGGACAGAAGGACCTCTGAGGA
GGAAAGATAGGGAGTTTGAAGCCTGAGCATTAAAGTTTCT
CTGGAGTGGGAGCGATAAGACACCTCTCAATTCAGATAGA
GGACAGGGCCACAGCAAGGTCAGCAGGGAAGACAAGCTAG
CCTGTGAGTAAGCACCAGAGTCTCACTCATCTCAATAAAG
GCACCAGAGAGAGGCCAGCATTTCTCCCCTTAGAAAGATG
CATTACCTCTCATGCATGCTAACTAGGGGGTGTGGTGGAG
CTATGTGTAGGTGAGGATACAGAGGGCTGAAGGTGGGAAG
AGAACTTATCCTGAGGCCCCTTCTCAGTTTTAAAGTGGGG
CCGCTGTGTGTCATAACACTGACAGGTGTCACTGCCACAC
ATCAGCCTTTCAAATGTGAAGGGGCTCTTAGCACAGCACC
AGGACATGGGACCCCAGCCCCAGTTACATAGTCCCCACTG
ATGACTTCAGTTACCAGGGGGTGGCAAGGAGCTCTGGCCA
ACCTCTCTGTAATAAATAGATGCCACCCTTACTTCTAGAA
GGTGAACAAAGAAGCACAAGAACTATCAGATAAGGGACTT
GATTCTTTTATCAGTGATCTCCTCCAAAGTCACATGTAGC
CAAAGTCTTTGCCAATTCCTGACAATCTTCTTCCCAGAAG
CTTCCACAGGGATTCAGGTTGATTTATACTCCTCCCTCTC
CCAATTTGCCCCTTGCCTCCTCTTCCTCCCATAGATTTTT
AGCACTACTCTTGACTCACAAAGAGTTAAGAAAGCAGGGT
TCTATTTGTTTTAAAATATCATAACCCCTTCTTATCTGGG
AAATAAGAAGATCTACAAAGAACCTGAGGCAATGTGTCAA
ACTCCCTTCATTCAGACTGGTGTAGGAACAGGCAGGACCA
CAGAGTTTTCACCCCAGTTCAGCTTCTCCAAGCCTGGAAG
AAATGGGAAGAGCTCTAGCAGCAAGAAACCCATCTTGACC
CTCAAGTAGAACTCCTTCACCTTTCAAGAGGATGTTGGGA
ACAATGCTGATAGTGTTGAACTAGGAATCAGAGGATTTTA
CCTTTTCTGTCTTCACCCACTACAATGTTTGCTCCAGGAA
GATAGGGATGTTACTTAGCCTTTTCAGGACTCGGTTCCTT
CCACCTTTAGTTGGGTAGAGAATGGGCCCTGTCTTTTCGC
ACCACCCTAAGAAAGTGATAAAGGAATGGAATTTTAGAAA
TAGTCCTTGGAAATCTTAGATGAAAGCTGTCCAGTGTGCA
GAATAGGACACTTAAGTGATGGGAGAAAGCCTAATTTGAT
CTTAATGAACTTTTGTTATCAAGCCCTTTAAGTAGAAGAA
AAATAAGCTCCATGTGCCCTTCCATCTTTCCTTGCTAGGG
AACCCCCCACTGCACAAAAAGAATGGAATATTCTAGGGCA
GCTTCATTAACAAAAACCATTAGCTAGGTTATAACCATTA
GCAGTAACCACCAGCATATAGGTTCTTGAGTCTCCTGAGA
ATTAGAAAAGACAGTCTGAGTCAGAATTCCTTCCTTATTT
TTTCTGAGAAAGAGTCTCACTCTGTCACCCAGGCTGGAAT
GCAGTGGCATGATCTTGGCTCACTGCAACTTCCACCTCCC
AGGTTCAAGTGATTCTTCTGCCTCAGCTTCCTGAGTAACT
GGGATTACAGGCACCCACCACCATGCCCAGCTCATTTTTT
GTGCTTTTTTGTTTGTTTTTGAGATGGAGTCTCGCTCTGT
TGCCAGGATGGAGTGCAGTGGCGTGATCTCAGCTCATTGC
AACCTCCACCTCCTGGGTTCAAGTGATTCTCCTGCCTCAG
CCTCCCAAGTAGCTGGGACTACAGTTGCATGCCACCATGC
CCAGCTAATTTTTGTATTTTAGTAGAGATGGCGTTTCACC
ATGTTGGCCAGGATGGTCTCGATCTCTTGACCTTGTGATC
CACCTGCCTCAGCCTCCTAAAGTGCTGGGATTACAGGGGT
GAGCCACTGCGCCCAGCCAATTTTTTGTATTTTTAGTAGA
GATGGGGATTCACTCTGTTGGCCAGGCGGGTCTGGAATTC
CTGACCTCAAGTGATCTTCCTACCTCAGCCTCCCAAAGTG
CTAGAATTACAGACATGAGCTACCACACCTGGCAGAATTA
CTTCCTTACTTTGAATCTCTTTTCAGAGTACCAAAGAGGA
GAGATTCTTCCACTTCCACAGGCAACTGATGGAAAAGGTT
ATGTAAGATTAGAACACATGGGGCTGAAGAACACATGTGG
AAAAGAATGAAAAGGTTTGTTTGCCTCAGGCTGATCTAGA
GAAACACACAGTAGGTCAAGCACTAAGCTGCTGGCACAAA
GTCCAAAGGGCAGTGCAGAGTTGGAGCCCGAGGTTTAAGG
TGGGATCTCTATAATATTAGGAAGAATATCATGATGTCCG
CACTTCTGAGTTTTGAGCTCTCTGGAGTATGAGCTCTCTG
CAGCTGCTGAGCTTGCCTGGCCCCTAATCTGCCAAAGAAT
AATCTGAAGGTGCTCACACCATCTCAGCATCAAATGCGCT
GCTCAGACACCTGGAAGGTACTACCTCTTGTCAGGTAAGG
GTTAGTCATTCGGCTTGGGGCGTTCTGAGTAAGGTATGTG
CTCCCTCCTCTTTTCTAGTATTTTGCAAGCCTAAGAGATG
ATAGGATAGAAGAGCGAACTCTCTCATCTCTTCCTCCTAG
GGCAAGAAATTACAATGCTTTACATGATCATTAAGACAAC
ATTTTACTTTTTTCCTCCTAAAGTCCTAGAACATCTGTTC
TATAATTTGTAGATGACATGTGAAAGCATTGGTCATATCA
ATTCTAGCTAGGACAGCTGTGACCCTCACCTTACAAATGA
AGATACAAAGGTCCAGGGCGATAAAAAAGTGGTTTGGTCT
TAACAAGTCAGTGGTCTTGACTGCCTGGCGCTCTTTTTGT
TACACTTTACTCCTTCTCTTGAGCCTAAACCTCCTCATTT
TCTGGCAAACTTCTAAGAGGCCCTCTAAAAGGCAGGCATC
TGCCAGATGCAGTGGCTCCTGCCTGTAATCCCAGCACTTT
GGAAGGCTGAGGCGGGAGAATCACTTGAACTCAGGAGTTC
GAGACCAGCCTAGGTAACATGGTGAAACCCTGTCTCTACA
AAAAATACAAAAAGTAGCTGGGCATGATGGTGCACGCCTG
TGGTCTTAGCAAGTTGGGAGGCTGAGGTGGGAGGGTCATT
TGAGCCCAGGAGGTGGAAGCTGCAGTGTGCAGTGAGCTGT
ATTCATATCACTTAATTTCAGCCTGGGCAAACCAAGTGGG
ACCCTGACTTCCAAAAAAAAAAAAAAAAAAAAAAAGCCTC
TAGAAATGAGGAGCTGCCAGAGACAAGAACCTTATGCTCT
AAGTCACCAAACTGTAAACACTAATCAGACACACTTTCCT
CCAATTTTGTCCAAGGAATCTTTCACTCTTAGCTTTCCCA
GGGTGCTAAAGAAGAAATACATCCCCAAACTATGAGGAAA
AAGAATGACACCTCGTATAGGTTATAGAGTGGGTATATTT
GAAAATATGAAAGGAACTCACCCCGAGTCTCCCCGCTACT
AAATGCTCCTATCGAATGTGATATGATGCATAAAAATGGG
AGAAAAGAAACAGGAGGGGCCAGGGGCTAGGGCTTCAGGC
TGCTGCAGCACTGCAGATAGACCTGCCTGGAATAACAAGA
GGCTCTAGTCCACTCTGGCCTCTGGGCTACAGGCTGGGTC
TGTTCAGAGGAGCAGACACTTCCCTGCCCTGCCCTACTCT
GTCCTCCCCAGTGGGCTGAGAGCCTCTGCTCAGGAGCAAG
CTGGTAGCACTTGGAGACACTCTGGCAGGGGTGACAGCAT
CCCTGCCAGGCATGACTTGAGGGGTGAGGAAGGGCAGACC
TCTGGAGAGGGGAAGCAGCCTGGTCCCACTTTAGAATGCA
CCCAACTACAATATAAAACCTGCTTCAGGGCCGGGCACAG
TGGCTCATGCCTATAATCTCAACACTTCGGCAGGCTGAGG
CAGTTGGATCAACTGAGATCAGGAGTTTGAGACTAGCCTG
GCCAACAAGGCGAAACTCTGTCTCTACTAAAAACAGAAAA
AATCAGCTGGGCGTGGTGGTGAATACCTATAATCCCAACT
ACTGGGATTCCCAACTATTGGGAGGCTGAGACAGGAGAAT
TGCTTGAACCTGGGAGGCGGAGGTTACAGTGAGCCGAGAT
TGTGCCACTGCATTCCAGCCTGGGCGACAGCGAGACTCTG
CTTCAGAAAACAAACAAACACACACACACACACACACACA
CACACACACACACACACACGCTTTAGGAGCTCCTCAGAAA
ATCCGTAGTCTTTTTTTCTGACTTAGAATCAGTCTCCCTC
ATTCCAAGTGAGGCTCTACTTCTCCCTATACTCAGGAACA
GGGATGTGGGATTGGAGAGGTTGGAAGGGAGGGAAAAAAG
ATTTGTTGAGCACCTTCCATGTGCTAGGGGCCATCCTAGG
GACTTGATATGAAAATGAGAAATTATATATATACCCCTAT
GTATTAGGTAGTGCCTGGTATAGTGGCTGGTCCACACACT
GTAGCTATTATCAGTCTTACATATACTGTTTCACTGAATT
CTCACCAACAACCCTATAAGAAGGACCTCTCATCTTATAG
CAGGGAAATATAGATTCAGAGAGCCAGGATTTGTGCCCTA
ATCTGAATCCAAAGCCACCTTGCCTCAAGTACGAGAACAA
TGATATAAAAAAATGGAAACAAAGCTATGAACTTACTTCC
TAAACCTTGAAAAGAAGGCTCACATAAACCCATCTGTCCC
TTGTTCCTGACTCCTAAAAGGCTCTGAAATAGGTCAGGGA
AATATCTACCTCTTGTGAACTTTCTGGGAAGGCATAGAGA
TAGACCCAAAGCTTTTTGGGAACAGATACCCTCTCCTCCC
CTTTTTCCTCCCCTCCCCTCACCCCACCCCCACCCCAAGC
CAGAAAGCACTGGGCTCTAGATTGCTGTGAGTCCAAGCAT
ATCCAATTCCTGCCTGGAGAGCCCAGCGGTGGGGATGAGG
GCTTCCTCCACTCAGTCATCTCATGCCCTTGGCCTTGCTC
CCCATGGTGATCTGGGAGAAGCACAGAGGGAGATCCTGCT
CTGCGTTCTCTGTCTTTTTTCCAGCAGGGCTGTTTCCTGT
GTACTACCTGGGAGGGTTTAAGCTCTACTCCTCTCTGGCA
CTCTGACACTTCCAAAAGGACCGTGCCCTATCAAGAAAGC
TGGCAAGAACCTGACCATGGTAGGCTGCCTAGCCTAAAAC
ATCCCTGGCTAGCCCTTCTCTCCAGAGGTGTGAGTCTCGG
GCAGAGGCTGTTCTGCCCGCCTCCTCATCACAGGCTCCTT
ATTTCCATGACCCAGATTCTAGTTCACCCTGGCCACTTCC
CATCCCTCAGGTCTGACAGCCATCCTCATCACAATCCTGG
GTTCTTCCTTCCCTCCCCAAGTCTGCCCTGCCCTAATTGC
TCCTTAAATGCCAACTGGTTTGCAGAAGCAGACCAGAGCA
CATGCCCTCCTTCAGCCTACTGAAGCCCTTTGGAGGCATG
GGAACAAGGTCAGAGGCAGCATGTGTTGGCTAAAGTTCAG
GTGGTGGGTGGCACTACTTGTCATCATCATCCAACAGCCA
CATCCAACCCAGGAAGCCAGGTGAGGGCGGGTACACCAAG
CCAGGCCTCTGGCCTCACCATGGGATAGTATACCATGGCC
TGGTCAGGGAATCTGATGCTAATTTTCAGCTAGCCCCTAG
AACTTAGCCTCCTGGGGGTGGGGTACTCCCATCCTGAAGT
TCTGGGTTCTGGTTCATGTCTCCTTTGCTCTTCCCTCTCC
CTCCTCTAGTCCTTCCAGGTTGCTGATCTCTGCTTCCAGT
CATCTCAGGACAGCCCCCTTTCCCAGAGACCCAAGGAAAG
CCCACATCCTTTTAGTCTTTGAGAAAACAGATTTGAGAGG
ATGTCATTCGCAGGTTCAGTTCTCTCCTTCTGAAGATAGA
ACACCACTTCCTGGTTAGGATGTGGTATCCATGGACCTCC
CTCACTTACTTTCCCCTCTCCAAGTCTGCTACTCTGACAG
CACCTTCTTCAATTCCACCGCAAAACGTAGTGCTAAAGTC
AAAGCATCTATCTGGAGAAAAAGTGTCACTCCTAGCCCCT
GGGTCTCAGGAATCCAGAATTCATCCCTCCTCCCCAGAAC
CACCTGGTACTTTTTGGTCAAACTACATCTGTGCATGCTG
TGGACCCAGTCATCTAGTCCTGGCTACATCTTCCAAAGAA
ATTCTCGTCCAGGGCCTGGAGGGGGCATGTGCAAGGATGT
TCACTGGAGCATTATCTATGGCGATCTGAGATCCAAAAAA
TAAAAACACTTCTCAGTCTTGGAGTGGCTGTGTTGTCTAG
GATATGCTGTGTAGTGACAATGGTGGCAAAACTTACCAGT
TCTGGCCAGATGCCTTCAGAAGGCAGGGAGAAGTTAGGAT
CCACAGATAGCAAAAGCTTTCTCCAAACAGCGATACCAAG
AATGGACCCAAGGTTGACAGCCTGATCCTGATCACCTGGT
CTGCTAAGATCCAACCCATGTCACAGGCTCTAAGAACCAC
CAAGATGAAGACAGAAGGCTCCAGGGCATGGGCAGGGAAA
CAGTGTGGTGGGAGGAAGCAGGAATGTAGCTGGGAGGGTA
CTGCTGTCCCCCTGACCCCTGTCCACTGGCTCCATCTTGA
AATGGCATCAATATTATCAAGAAGAGGCCAGTGGCTCATG
CCTGTAATCCCAGCACTTTGGGAGGCCGAGGTGGGCAGAT
CACCTGAGGTCAGGAGTTTGAGACCAGCATGGCCAACATG
GCGAAACCTCGTCTCTACTAAAAATACAAAAATTCCATCC
TGGCTAACATGGTGAAACCCCATCTCTACTAAAAATACAA
AAGATTAGCCAGGTGTGGTGGCACATGCCTGTAGTCCCAG
CTACTCAGGAGGCTGAGGCAACAGAGTTGCTTGAACCCGG
GAGGTGGAGACTGCAGTGAGCCAAGACCGCACCATTGCAC
TCCAGCCTGGGAGACAGAGTGAGACCTCATCTCAAAAAAA
AAAAAAAAAAAAGAAAAGGGCGCCTGTAGTCCCAGCTACT
CGGGAAGGCTGAGGCAGGAGAATGGTGTAAACCCGGGAGG
CGGAGCTTGCAGTGAGCTGAGATCCGGCCACTGCACTCCA
GCCTGGGCGACAGAGCGAGACTCCATCTCAAAAAAAAAAA
AAAAAAAAAAATTAGCCAGGTGTGGTGTTACATGCCTGTG
ATCCCAGCTGCATGGAAGACTGAGGCAGGAGAATCGCTTG
AACCTGGGAGGCAGGGGTTGCAGCAAGCTGAGATCGCACC
ACTGCACTCCAGTCTGGGTAACAGAGTGAAACTCCATCTC
AAAAAAAAATTTATCAAGACGAAGAAGGGCAGTCCCTCAG
GCCCAGAGCCTTGGAAAAGCCAACCTCTTTCAAATTGTGT
GAGTCACACTGGCCTGGGTCACCTCTGTGTCCTCCAATGA
CTCAGAGGGTGTATGGGGTGGAGGTAGGGGTGTTCACAGC
AAGCTAGAGCTCAAAAAAATGTAGAGGATGAAACAGCAGC
ACTCACCATTTCCTTCAGTTGTTTAAGGAGGACAAGAGCC
ACCTTCAGGTGGAAGTGACAACGCCATCTGGAAGGTCTGT
TGTTTAACAAAAGGGGTACTGGCAGCCTCTCCTGACCCCG
TTCACTCAGGATAAGAGTTAGCAAGGATAACTGCTTCTCA
CTCCTCAGAGCTGCGGCAGGAAGCTTCTAGGCCACAGACA
GGACGCAGCCCTCCGGCAGCAGCATTCAAGTATTTCGTAT
ATGCACTCCCTTGGACTACATAGACTGCCTGTCCTCTGGC
AGCAGCATTCAAGTATTTCGTATATGCACTCCCTTGGACT
ACATCGACTGTCTGTCTTGGGGCTGCTGTGGCTTTCCATA
TTCTGGTTTCAAGGGAACAAAGGGGCTTTTTAGCAGCTGG
ATCGGATCCTAGGTTATTTTTAGAAACGAATTTCAGCAGA
ATCATGTTATGCTCATGGAGAGGGGTCATCTCCCTGGGCT
ACTGGGTCGGGACCTGGTTGTTCCCAGGCTTCAGGTTCTG
GTGGAGCCCTCAGGACAAGGGGGAAGAAGCTGCCTGGCCA
CAGACTGAGGAGGCCACATCTCATCCACCAAAAGGGAGCA
CCAGGGGCAGCTGCTCTGCCCCCAGGCATTCAGCAGGAGA
GGACGCAAAACAACATTCCTGTGGCCCAGACACTAGTCAG
CATGTCCCATACTGGTCATCAGGCCTGCCTGCTCCCATTC
CCTTTCTCTCCTCTGACAGTCTCACCTGTACAGAGTACAG
AGAACCTCCCATCCCCACTTTACCTATTCCAGCCTTCTCT
GGGCCGGTTTCCTGGAAGTCACAGGCAAATGAGCGAGGGC
TCCATGCTGAAAAGACAGTGCTTATTAAAAAAGGGGGCCA
GGAACGATCCCTAATAACCTGCCACCCCTCTGTGCCTGTT
TTACTCTTCCTTGTTCACACATTGCACAGACAGGATTCAT
TCAGTCAGCCTCGGGCTTTGGAAAGTGGACTGATCATGCT
TTCTTGCACTTGAGTAATGCTTTCGAGCCGTGGTTCTCAA
ACCCAGAGTGAGCACAAGGATCTCCTGGAGAACTGGGGCA
AACCTGTTGGCCCCCTCCCTGCCAACTCCTGAGTTTCTGG
TGCAGAAGAACGGAGATGAGACCTGGGAAGGTGCATTCCT
AACAAGTTCCTTAACAGGGTGAGCGGTTGCTTCTGGTCTG
GGGACCACACTTTGAAAATGCTGCGAGGTTCCAAAGCATT
TCCATGAACCCCTTTAGCTCCAGGCTGACATGGGAAGGCA
CCGGAAGGTCTTGCCATGTATCTCCTTCGCTCTTCCCTCT
CCCTCCGCTAGTCCTTCCGGGTTGCTAATCTCTGCTTCCA
TTCATCTCCAGACAGCCCCCTTTCCCAGATAGAGCCCCGA
AAAAGCCCACTTTTTTCAGTCTTTGAGAAAACAGACTTGA
AAGGATGTCACTCAACAGGCTACAACAGAAGCCAAAGTCT
ATTTGAAAAGTTAAAACAAGCCACCTCGTGAGGTTCAGAG
AGACACCCAGGCCCCTTTCAGGTTCCGGTGGAGCAAATGC
CCTCCCAGCCCTGTCTTCTATCTCCACAGGAGATGAGCTA
TGCTGGGGCCCATACACAGGTGAGGGGAAAAGGAAGACAA
AAGACACCCGCTGCTCACTTTGGCTCCCAAAACATTACTG
CCCCGGTCGCCTCTGGAACCCAGGCTGCCTTTCCCCTGCC
CACGGTTCCACAAGAAGCGCCAGACCCACCGCCTCCATAA
CACCTCTCAGGGAGTACCTGCCTGCTGCTCCGAGGCCAGG
CCGGCCAGCAGCAGCTGCTGGTTTCCAGGCCAGTTGACAG
GCTGTTATAAACAGTCGCTTTAGGTTGCTATGGCAAAGCG
AGTGTGCAGCCCAGTGACGGCAAAGCTATTTATGTGCCTG
TAATGGCAGAGTGGTCTGTTTTTTATTATTTTACTTTTAA
AGTTTTCCTGTCCCAACCCCCTAAATCAGCTTAAAAAAAA
AAAAAAAAAAAAAGAGCCACCACAACTTTCTGAGGAACAA
AAAGAGGATAGCCAGAAAATAGAGCCTATGACTTGAGCCA
GGAAGGGGAAGATGGAAGCAAGGAGTATGGGAGAGCTCCC
TTCCAAAAGGGAATGTGCAGCCTCTGGCCACACAGGCCTC
TAATCACTTAGGAACCAAAGCCCTGCCTCTGGCTCAGCTC
CTCAAGGAGAAATGCCAAACCCCAGGGTCTTCTCACCTCA
CTGCACTTATATTACCGAGAAGAGACAAAGCCACTTGGTC
TTCTTGCTCTAACAGCAGCACTCCTCCATTACCCCAGCCC
CCACCAGCTGCCAGTATCAAGGGAGGAAGATGCGGAGGAT
TCACCAGGGGTGGTGGGAGGAGAGCTTCGAAGCCCCCACC
CCTCCCCCCAGGCAAGGAGCCTGCTCACTCTAGCTGGAGG
GTTGCAGGAGCCACCTCTAAAGGTGCCTCTGAGGAGACAC
ATGTTTCCTCCACTTCTACAGAGAACTTTCATCCAATCCT
TTCTCCTTAGCTTTGGGGTGAAGGGCTACTTCTGCACAGA
AAGACTCAAGATTTTAGTCAAGGTGGTGAGGACCCTTAGC
ACCACGGAGTCGGAGTCAGCATGCGAGGTTCAGATGCTGA
TGGATGAGTAACAGTGCGGCTGATTCCTTCCTAGACACAT
ATGTCTCAGGCACCAGAGACATGGGAAAGGTTTTTGGCCG
AGGGGTGTTAAGGAGTGATCAGAGGTCAGTCTGCATCTAT
TGGAGGGAAGCACTATGGCCCTCTGCCTTGACTCCCTCAA
CCAAAACTAAAATAGCAAAGAAGAAAAGAAATAACGGCCA
TAGATGGTTCAAGATGGGCAGGAGAGGCAGGCACGGTGGC
TCACGCCTATAACCCCAGCTCTTTGGGAGGCTGAGGAGGG
AGGATTGCTTGAACTCAGGAGTTTGCGTTCAGCCTTGGCA
ACACAGCGAGACCTATTTTTTAAATCTAAACAAAATAAAG
AAAAAAAATGAAGGTCAAGAAAGTGGGAGTCACAAGTCCA
TGTGGTGATTAATCACAGGCATGCACACACACACAACTGA
GCTGAAAGCGTGAACTGACTAATAAATATGCTATAGGTCG
TCAATCACTAAACAGCATGTGAGTAAGAGAAAGAGTCACC
TTTCAGAAACAGCTAGTTGGAATATAAAGATGCTACAGGA
ATTTATCAACCCCTTTTCTCCACCTTATTCCAGCTTCTTT
TGGATGGGTATACACTTATTAGGAGATTAAAAACCTCTTA
CTGCTGACAGACATATTAACCAGATAAAAATAAAGTTAGG
GCAGTGTTAAAAAGAACAAATAGAATAGACTGTTCCATTT
CCTCCCATCTCATAAGATAACTGAATGTCTCCCAGATGCC
ACCATGGCTCAGAAAGGATATAGATGAGAACACTCCCCAT
GGGGAGGAGAGAGGGCAGGAGAAGGGGGAGGACACTGATG
CTCCCATCAGGGAAGCATCCTTCTGGTGCCCCAGGAGAGG
TCAAAGTCCTAACTGACAGCCCTGGTTAGCTCATAAGCTC
TTGTTGGAGAAATCAGAACTTGGGATAAAAATCAGTCTTG
GCAGCACCTTGAGGTCAAAAGAGCAGAGCAGGCACTATTT
CTAAACCTGTCAAACCAACTATCATCAGCATCCTAGTTCC
TATAGGGTAGGAAGAGAGAAGGGAGAGGTGAGGAAAGGGT
CCAGAGATAAAAAAGGTATAGTCCTGGACTGTTGGGTATA
GGCTGATGGAAAGGCACTAACCATGAATTAAGGTTCCAGA
TAAGCTGTGCTTCTCTTCCTAAGCTTAAGAGTATGAACTT
GGCTGGGCACGGTGGCTCACACCTGTAATCTCAGCACTGT
GGGAGGCCAAGGCGGGTGGATCACCTGAGGTCAGGAGTTA
GAGACTAGCCTGACCAACATGGCAAAACCCCGTCTCTACC
AAAAATACAAAAATTAGCCAGGTGTGGTGGCACATGCCTG
TATTCCCAGCTACCTGGGAGGCTGAGGCAGGAGAATCACT
TGAATCAGGGAGATGAAGGTTGCAGTGAGCTGAGATTGTG
CCACTGCACTCCAGCCTGGGTGACAGAGTGAGATTCAATT
TCAAAAAAAAAAATTAAAAAATAAGAAAGAGCATGAACTC
AAGCAGAGTGGCCATTACTTGGGAAGACATAAAAAGACAA
AGAGAGATGCAGACATGTTTCAGTGTCCCAAGGTAGAGTG
AGCTTCCAAAACCCGTGGACTAGAAAGAACATCTATTCAA
AGGGCTCACATCCACAGTGATGGACACAGGGCTCATTGTT
GAAAGAGACAAAGGGCAGGCAAATAGGTGACTCAGCCCCA
GCTGGTCATTGTTGATGAAAGTCTCTCAGGGGAGAGAAAG
TGGAGAGTATTGTGTATTTTTCTTACAAGTGAGCAGAAAG
GTTGTGTCATCACCTCTTTATCCCAACCTCAGCTCCAGAG
CCTGGCCTAACCTGTGCAATTAATGACTGAGCCACCTCTC
TCTGTTCCATCCAGTGTGCTTCCGTTTCCAAGGGAAGGGA
AAGCATGAAAGTCCCAGAAAGGGGCTGGGCACGGTGACTC
ACGCCTGTAAGCCCAGCGCTTTGGGAGGCTGAGGCAGGCA
GATCACCTGAGGTCAGGAGTTCGAGACCAGCCTGACCAAT
ATGGAGAAACCCCGTCTGTACAAAATATAAAAAAATTGGC
CGGGTGCAGTGGCTCACGCCTAGAATCCCAGCACTCTGGG
AGGCAGAGGCAGGCAGATCACGAGGTCAGGAGATCAAGAC
CATCCTGGCTAACACAGTGAAACCCCGTCTCTACTAAAAA
TACAAAAAATTAGCCATGCGTGGTGGCGGGCGCCTGTAGT
CCCAGCTACTCGGGAGGCTGAGGCAGGAGAATGGCATGAA
CCCAGGAGGCAGAGCTTGCAGTGAGCCGAAATTGCGCCAC
TGCACTCCAGCCTGGGCAACAGAGTGAGACTCCGTCTCAA
AAAAGAAAAAGAAAAAAAAAAAAATTAGCCGGCGTGGTAG
CATGTGCCTGTAATCCCAGATACTCTGGAGGCTGAGGCAG
GAGAATCGCTTGAACCCGGGAGGCAGAGGTTGTGGTGAGC
TGAGATTGCGCCATTGCCCTCCAGCCTGGGCAACAAGAGC
GAGATTCCATCTCAAAAAAGACAAACAAACAAACAACAAC
AACAACAAAAAGTCCTGGAAAGGGATCTAGTCTCCACAGA
CAATCAGCAAGACCCAGGCACCATTCCTTCAGCACTTGCT
CCATCTCCCCGCATTCTTTGCACCTTAAAATTGGCAGACT
GAGTGAATGGTTGAGGGCACATCTCCCTTGATCTCCAGGA
CACAGTCAGAGAGGTTCTGGTCCAGATAGAAGGGGGATGA
GCCATCACTGAAGGAATCCATCTAATCTCCAGGGAGAGGC
AAAGGTGAACACAACCCAGCTGATTCTAAACTCCCATATA
CACTGCTTTAAACACTTCAACCTCCAAGGCAAAATCTTGG
TGGGATGGTGGTGCGAGGTTTGTAGGAAGTAACAGAATAA
GATATTTTCTGGATTATTTCACTTCAAAAGCCTTGAGCTA
CCAAGATCATAAGAAGAATACCTAGCACCAAACTATTTCC
ACGTCCCCATTTTTCTCTATACCTCATTCTCAAACTTCTA
ACTTTATTATCCCGTACTTATGTGTATCCCTTCCCCTACC
TCCTCCTCCCCTATCTGTCTATTTCAGTCTCTCAGTCTCT
CTCATTCTCTTTTTCCACATCTCCAGGGACAGCCTAATTG
GATGGAATTTAACTCTCCTTGCCTGGATAATTTCTGAAAC
CAATCAGTCCTGTCCCAGTCCACAGTGGTTCACATAGTGG
AAGGAGCAGGAATGTGCTGAGAAGCAAGTCAGGTACTTGT
GGGGCTGTCACAGCCAGCACCAATCCAGGGCCCATCTGTG
TCACTGGGGTCACGGATGATGGGTCAAAGGCATGTGGGAC
CAGATTCCATGAGCCAATCTGCATTATCCCCAATCCATCT
GGAGCTTGCTTGTCTAAGTCAAACATTTATGCAGGAACTA
ACTACACTGGAGGTAGAGATAAACAGCTAACATTGAAGAC
TCTAGGTAGGGGAGGGGGAGGGATAGGAGAATATTCCCAT
GGATTAAATACAAAAGTCAGTTACAGTAACTACAGCCTTC
TAAAAAATGAAAAAACAAAACAAACCACCAAAGTCAGGAT
GTAGTGTGCTCAGCCAAGCTCCCAATCTAGCATAAATAGA
GGAGTGGCTTGTTGAAGGAAGTGGCCAGGAGACTAGACAG
ATTGAAAAGGCACCTGGGGCTACAGTCCGACCCTGGCTCC
TTTCAGGGTTCCCAAGGAAGCTGACAACTCAAGAACTGAA
CACAATAAGCTAGTCCTACCCAACTACAAGCTGCAAGATG
GCTCCACTGTTCCACCTCCGTTCCACTCTGAGCCTACAGA
GCGTGGTGGGGAATAGACATATGGACGCTAAAATCCAACC
CCTGGTGACAGGCTGCTTTCTTCTCTCTTTCCCTATCACT
ACACAAGGATTCGCAGAGGAGCAGTAGCATCACGCATCCT
ATCCAAGCAGAGTGAAACTTTCGTAGGCATCTCATGCTAT
TTGCCTAACATTTGCTTCTGCAGAAGATTGCCAGAGCAAG
CTTCCCCAGTTCCTCCAGTCTAACACGCCCTGGCCAGCTG
TTCCAAATTAGCAAGATCTTCATCACCAGAGAAGGATCTT
TTTCAGTGTGGGGGGAGGGGGTTGCTTTCCTCCCTTTAGG
GTTCCTGTCACTGGGCCCTCTCTCTGTAAGCAGCCAGATC
CTCAGAGAAGCTGAGGACACGCCAGCCAGCTCTCTTCCCT
CCCTCCTCCAATGGCCAGCCCAAGAAAGAGAGCGCTCCTT
CATGCGGGGGAAGTCCCATGGCAGTGAGGCTATGGAAACT
TTGCCGTCTAAGGCTGTGGAATTCTTCCACTGGGCTCCTG
CAGTTAATCATCGCAGCTCCCTGGATTCCCAACTTTGGGC
TTTAAAAGGTAGCACCCGAGCAAGAAGGACAAACATATCG
AGAAGAAAGAAAAAAAAGTTGGTGTAAGCGAAAAGATAAC
TACCTCCAACGCTTGTCTACTGAGTAACTGAGTAATTGTG
AGAAGCGGAAAGAAGAAAAGAGCACAGGAAAAATAAGTAT
AGACCACACTCCAGAACATCACTCCAGATTCCCAGCGAAA
GCTGCCCAGATCCACTCTCTAGAACCTACACAGAACATTG
CTCCTTTGCTAATGTACTTGTAGAAGGATTACCTACGGTT
GCTTTGTTTGAAACTTTCTCCTCTCAGCAGATCACCGGCT
TCTGTCCCCCTTTGGAAAAAAGTGCTAGAGGCCGGGCACG
GTGACTCACGCCTGTAATCCCAGCATTGTGGGAGGCTGAG
GTGGGCAGATCGCTTGAATCCAGGAGTTCCAGACCAGCCG
GAGCAACATGGTGAAACCCCATCTCTACAAAATATACAAA
AATTAGCCAGGCATGCTGGTGCACACCTACAGTCCCAGCT
ACTCTGAAGGCTGAGGTGGGAGGATCTCCTGAACCCTGGA
GGCAGAGGTTGCCGTGAGTGGAGATGGCACCACTGCACTC
CATCCTGGATGACAAAGTGAGACCCTATCTTAAAACAAAA
CAAAACAAAACAAAAACAGAAAGGTGCTAGAGAGCTCACA
GTTGTGAGTACACAGCTCTCAAATATTAACTTCCAAGATG
CTCAAGGTGGCTTCTTAGGCCAGGTTGTCATGGTTTCCAA
GACCACAAACAGAAGTTTGGTTCAAAAGAAGGGCAGGAAG
GGAATTGCCTTTTTCTCCCTAAAGGAATAGTTTCTAGAGC
CAAGATGAAAGGGGGATATGGCAAAAGGAAGAGAAGTTTC
CATAACAGGGCAAAGAAAATGGACAGTCTTGAGAGTTCAA
TTTTTCCTGGTGAGCATAGGGAGAGAGGCCTCATGTGTAG
GATTATAAGGCCCTATTCAGAGGGTGAGATAAGCCTAGGA
GGTTAATAGGAAGAGGAGTCAGCTTTCAACTATATTAAAT
GTCCACCCAACCAAACCTAGGAGGCAGGAAGAACAGAGGC
CAAAATTAAGCTGCTTTGGGAAGGCGAAGGCCCTCCAAAG
ACTCTGAATTTTGCCTGCAAGAGGGCAATTGAGATGATTA
TCCCCAGAAGTGATGTGTGGAGGTGCTGTTTCCAGAATTG
AGGCCTGCCTTGCTGTCCACCCCCTGCAGGTCCCCTGGTC
AGGACTCTTTCAACTCTCATTTAAAAGGAGCCAGAGGAGG
AGAACATTGTAAGAAACCAAAATGCTACCATTCCTCCCAG
CAGGAGCTGTCAGCTGAGTGCGGCCACCTGGCCCAGGAAT
TCCCTTTCAGACTCATGGGCAGCTCTCTGCGGCTTATGAG
AATCCCCTTGGATGCTTCCTCCTGAGCTGGTGCCAGCTTG
GAAAGGAGACAGAGTTGCTCACCGCTCTGCTATACCCAGA
AGCAGCAACTGTGGCACCACTGTAGGTTAATTACCACGTA
TGCTCCACCACCTTCTCAAAGCAGACAGGGGCCAGGGTGG
GCTGACCACAAGCTAGGAGGCAGGTCAGACCTGTCACAAT
TTTATCACCAGTAACAATACTAGCCAATAAGTTCCAGGTC
TTTTCAGGGAGCAGGTCCCCTACTTTTCCCACCAACTACG
TCAAACAAGAATCCCATAATCATAGCAACGTAGATGGAAA
AGTCTAAACAAATCCCCTCATTTTACATTTAAGCACATAC
GAGTCAAATATTATGCTGAGCACTGGATAAAAAGGCTACA
CAATCTTTTTTTTTTTTTTTTTTTTAGATGGAGTCTAGCT
CTGTCACCAGGTTGGAGTGCACTGCTGTGATCTTGGCTCA
CTGCAACCTCCGCCTGCCAGGTTCAAGTGATTCTCCTGCC
TCAGCCTCCTGAGTAGCTGGGACTACAGGCATGCACCACT
ATGCCTGGCTAATTTCTGTATTTTTAGTAGAGACAGGGTT
TCACCATATTGGCCAGGCTGGTCTCGAACTCCTGACCTCA
TGATCCGCCTGCCTCGGCCTCCCAAAGTGTTGGGATTATA
GGCGTGAGCCACCGAGCCAGGCCAAGGCTACACAATCTTG
ATGGGAAAGCAGGACAGGGGAAGAGACATCTGAGGCAAAG
AAGTCTGTATTGGGTGTCAAAGGAAGGGCAGAAACATCTC
CCGTGCCTGCTTGCCTGTGCCTACCCAAAACCTCTAGGTT
TTCCCCTGCCGCCAGCTTGTGGTCATCAAGCTGCTGCAGG
AGAGAGCTCATCACAGCGTGGGCCTCCCCTTCAGCCTGAG
CAGAAGGGGACCTTCTCTTTCCAGAGCTGCTATATACAGT
CAGGTAGCATGTGCCCTGAACATGGGCACCAGGTAAGGAG
GTGGTTTGGGAGATGAAATCCACCCTAAGTTTTGCCAGAT
GGGCCTTGCACCTGTGGGCTATATTCACCTTTCTAAAATC
TTTAAAAGTAACTTAAGGACTAGCAGGTGCAGTTAACCAT
CAACCTGGCATTCCCTTGGGTCACCAAATCCTGAAAAATA
TCTCAGGAAGAAAATCAGAAGTGAATGCGGTTTGACCTGG
GGATGCACCAGAGGCAGGGCTGAAGATGCCAAAGCAGGCA
GCCCTGTGGGGTCTCTGCACCCGGGCCAGGCTCCTGCCCC
TCACAGCTCACAGGCTCTCCTGTGACAGTCCTTCCCAAGT
GGCACCAGTGCCTCTCAGCCAACCCTCCTCCAAATCCATT
CTCCCTGAGCCTTCGTTTCCTCATCTAAAAAAATGGGGAT
CAAAAAGTCATCTACCCCATACCAAAGTTGAAAGGATTAT
TACTTTTTTCATGTGCAATGGCCCTTGCCCTTGGATGAAG
ATCAAGTATCTTAAAAAACCATTGAACAGTGAGGCAAACT
GCCTCTGCCCCTGTCAGAGCCTCCCCGTGCCTCTGGCCAC
CGTGTTCCTATACTTTCCAGTCCTGGGTCTGGACCCTTGG
CTCTGTGTACCAGGAGGACATTGGTACTCCCCATTCACAG
ACTTCTCCAGAATCTCTAAGTTTTGAAGCTATATCTGTGG
AATCTATCTGTCTGAGGTTCCTTTTTAAGTGGTGTCAGCA
AGACTGAGTAAAAAGACAGAAAAAGTTCATGACAGTAAAA
GAACTCTGTGTTAAGAACTCACATTTGGGTAATGCTTCAC
AGTTTTCAAAGCACTCTGACATTTGATCTTTGCGACAATC
TTTTCAGCTAGACAGGACTGACAATATCGTTCTTTGACAG
ATTTTATAACATATGGTCTTAAAGGTGAGGTGACTCACTC
AATTAAGGCCATTCAACCACAGGAAGAGCATAGAAGAAGC
TAAGGTTTACTCCATACTACAAGGTCCTAAGAGAAAGTGG
AGAGAAGAGGCTGGGCACGGTGGCTCATGCCTGTAATCCC
AGACACTCAGGAGGCTGAGGCAAGAAGATCACTTGAGGAC
AGGAGTTTGAGACTAGCCTGGGCAATACAGTGAGACACCA
TCTCTACAAAAAATAAAAAAGTGGCTGGGCGTGGTAGCAT
GTGCCTGTAGTCCCCACTACTTAGGAGGCTGAGGAGGGAG
GATTGCTTGAGCCCAGGAGTTTGAAGCTGCAGTAAGCTAT
GATCATACCACTGCACTCTAGCATGGTGACAGAACAAGAC
CTGGCTTAAAAAGAAAAAAAAAAAAAGAGAGAGAGCAGCC
TGTATAAAATAGTGGGATAATTCTAGGCCCAACCCAGGAC
ATTGGAGCTAGGGATTCGTGTCCTGATGAGCTCAGAGGAT
TAATACAGGTTCTCCTACTTCCTCTCAGAGGTAACAGTGA
GACATGCTGAATGTACGTGTGATGTCTGTGTGTGTCATTC
TTCTTGGCCATGGACACCTCGAGGGTACAGTTTGTGGTCT
AGATGGAGGCGGTACACTTCCTGGTGTGGTGCTGAGGTAC
AAAAGGGAGGGAAAAAAAAAGGGTGGAGGGAGATTAGAGA
AAGAAAGGAAGAGGGCTTTTTCCCTTAGGGAATTCCCAGT
CCGCACAATTCTAAATAAAGAAGACAGGATACACCCATAT
TAAGAAGGCCTATGATTATAGTACAGCACATCCAGGAATA
TTGAAGTGCATCGGGACCAGGAAAGACAAAGACTGACAAG
GGGAAGAAATGCAAAAAACAAAAGCAAATACAAACCCGAA
ACATATAAACGGGAAACAAAATGTTGCTCTAGAGTCTTTC
CACCCTTTAAAGGCCTTCAGTATTGAAAGGAGGGAATCTT
TAGGGTCAACAATAGGGTCTTTCCCTAGGAAGGCAAGCAA
AGGCAAGATTGTGGCCCCAGATAATCACTTCTCTCTAGCT
AGCACTTCTGGGTTCAGATGATGTCATGCGCATTAAGTAT
TTGTCGAGAAAAGAGACCTCTGGAAGGGTAAAACCTCAGG
ACGGAGTTTATAAACAGCACACTCAACTCCACCTGTCTTC
CACCATCTAGGAGAGTGACCCTCCTCAGTTTCCTGCTACA
AAGAAAGAGCAGGCTATTCTCTTCATATTACTGCAAAGGA
TGATATACCCAAAAAATGTGATTAAAAAAAGGAGGGCCTC
CATGGGCAGATGAATGGACAAACAAGTGTGGCACATCCAT
ACAATGGAATTATTATTCAAGGAAGGACGTTCTGACACAT
GCTGCCACACGGATGAACCTTGAAGACATTATGCTAAGTG
AAATAAGCCAGTTGCACACACACAAATAAATAGGATATAA
TTCTATTCATATGAAGTATGTAGAATAGGCAAATTCATCG
AGACAGGAAGTAGAGTGGAGGTTCCCAGGGGCTGGATGGA
GTGAGGAATGGGCATTATTGTTTAATGGGTACAGAGTTTC
AGTTTGGGATGAAGGAGAAGTTCTAGACATGGATGATGGT
GATGGGAACCCTACACTGGGAATGTAGTTAGTACCACTGA
ACGGTCTACTTAAAAAGGGTTAAGATAAGCTGGGTGCGGT
GGTTCATGCCTGTAATCCCAACACTTTGGGAGGCTGAGGC
GGGTGGATCACGAGGTCAGGAGTTCAAGAACAGCCTGGCC
AACATGGTGAAACCCTGTCTCTACTAAAAATACAAAAATT
AGGCTGGGTGTGTTGGCTCACGCCTGTAATCCCAGCACTT
TGGGAGGCCGAGGCGGGCAGATCACGAGGTCAAGAGATCG
AGACCATCCTGGCTAACACGGTGAAACCTTGTCTCTACTA
ATAATAGAAAAAGAAATTAGCCGGGCATGGTGGCAGGCAC
CTGTAGTCCCAGCTACTAGGGAGGCTGAGGCAGGAGAATG
GCGTGAACCCGGGAGGCAGAGCTTGCAGTGAGCTGAGATT
GTGCCACTGCACTCCAGCCTGGGCGAGAGAGCGAGACTCC
ATCTCAAAAAAAAAAAATAAAAATAAAAATTAGCTGGGCA
TGGTGGAGTGTGACTGTAGTCCTAGCTGCTCGGGAGGCTG
AGGCAGGAGAATCACTTGAACCTGGGAAGTGAAGGTTGCA
GTGAGCCAAGATCATGCCACTGCACTTCAGCCTGGGGGAC
TGAGTGAGACTCTCTCAACAACAACAACAACAACAAAATG
GTTAAGATGGCAAATTTTATGTTCTGTATATTTTATCACA
GTAAAAAATAAATAAATAAATAAATAAATAAATAAATAAA
TAAAAATAGGAGAAGAAAGAAGAGCAGATGGGAGACTCAT
GCTGGTATAGACAGGTGAGAAGGGTGGAGAAGGGAAGAGC
AGAGCTAAGTTCCAGACGTGGGACCAGCAGCTGCTGTCAG
CGGGGCTCAGACCCATTGTGGTAATGGAGGTGCAAGCCAG
TGGGGCACAGGTCAGTCACCACAGACATGCCCAGGGCTGG
GAGCCCACACAGAGCCTGGCACAACATCAAAGAACTCAAG
GGACCTGGCAAAGCTGAGTGACAAGGCAAAGGGGCGGAGA
AACAGACTGGGCTTTCTGAATACCATGCAGTGTGTTTGTG
TGTGGTGGGGGACAACGGTGGGAGTGCACTGAGGGTGGTG
GGCATAAGATAGACAAATCACCTTTTTAAAGAGCAGGAGA
GAGGCATCTGTGTTCATCCTCTCCTCTCCCAAAGTCACCC
TATCATCAGCTCAGAGAACACAGGCACCTGGTTAGAGCAG
GTACAGCTAAGGCTTTCTTGATCCAAGACGGAGAAGTAAG
TCTCCAGGCTTTTTGATCACTCTGTATTAGTATCTCATCT
GATCCTCTCAACGACCTTGGGAAATGGGTCATATCACTCC
CATTCTACAGAGGAGAAAACTGGCTACATAATTTGTCTAG
GCTCACACAGTAAGAAGACAAGCCAGAATCCAAACCCAAC
TTTGGCAGAAGCCACACTTTTTTCATAATACTGCCTTTGA
GTTGCTTTCCAGACATGAGAGCTCTCCTCAGTGATCATTC
ATCTCTTAAAGTATGGTACAGTGATTAAGAGCATAAGCTC
CGTGGAGAGACGGCCCAAATCCCAGATCCACCACCACCAT
CACTATCCATTTGACCTTGGGAAAGTTTTTTTTTTTTTAA
AGACCAAGTTTCTCTTTTGTTGCCCTGGCTGGAGTGCAGT
GGCGTGATCTCAGCTCACTGCAATCTCTGCCTCCTCGGTT
CAAGCAATTCTCCTGCCTTGGCCTCCCAAGTAACTGGAAC
TAGAGGGCCACCCCACCATGTCCGGCTAATTTTTGTATTT
TCAGTAGAGAGAGGGTTTCACCATGTCGCCAGGCTGGTCT
CAAACTCCTGACCTCAAGTGATCCGCCCACCTCGGCCTCC
CAAAGTGCTGGGATTACAGGCATGAGGCACCGCGCCCAGT
CCCCATGCTCTTCTTCTTCTTTATTTTTTTTTTTTTGAGA
CAGAGTCTCACTCTTGCTAGGCTGGAGTACAGTGGTGCAA
TCTTGGCTCACTGCAACCTCCGTCTCCCAGTTCAAGCGAT
TCTGCTGCCTCAGCCTCCCAAGTAGCTGGGACTATAGGTG
CTCACTACCATGCCCAGCTAATTTTTGTATTTTCAGTAGA
GACGGGGTTTCACCATGTTGGCCAGGCTGGTCTCGATCTC
TTGACCTCATGCTCTGCCCACCTTGGCCTCACAAAGTGCT
GGGATTACAGGTATGAGCCACCACGCCCAGGCCTCCCCCC
ACCCCCCACCTCCGTTCTCTTCTTACTGCTCCCTAGGAGC
CTATTCATCTGCTGTTACACTGAACTGGGACCTCATTTTT
TATCTCCACCACCCCAAGTGATGCATTCTCACCCCAATGG
CATGCATTTTCACAAGTTTCCAACCTACTGCCTTTTGTGA
TAGCTATTTTTATCCCCTTTCAAGAATTGAAGGAACTGAG
ACCTAAAGCCCTACAGTTAACTTGTGGCGAAACTGGACCA
TAAACCCAGGTCCAAAAAACCCATGTTCTTGGCTGTTACA
TGACGTTTTGGCATCAGAGACAAAAAATCTACCACATGGT
AAAGGGGAAAGTAGCTTGGGTTGAATTTCAAATACTTGGA
TTGGAATCCAAGCTCTGTGACCTCGGACAAGTTTCTGTTT
TTTTTTTGTTTGTTTGTTTTGTTTTTTTTTGAGATGGAGT
CTTGTTCTGCCGCCCAAGCTGGAGTGCAGTGGCATGATCT
TGGCTCACTCCACCCTCCGCCTCCCAGGTTCAAGCGATTC
TCCTGCCTCAGCCTTCTGAGTAGCTGAGATTACACCACTA
CGCCCGGCTAATTTTTTGTATTTTTAGTAGAAACAGGGTT
TCACCATTTTGGCCAGGCTGGTCTTTAACTCCTGACCTCG
TGATCCACCAGCCTTGGCCTCCCAAAGTGCTGGGATTACC
CGCATGAGCCACCACGCCCTGCTATTTATATATGTTTTTT
AGCTATAGGGTCTCACCCTGCCACCCAGGCTGGATGGAGC
AATCTTCCCGCTTCAGCCTCCCCAGTAGCTAGAACTACAG
GCATGCACCACCATGCCTAGCTAATTTTTATTTTTATTTT
TTGAGCCAGGGTCTTGCTCTGTTACTCAGGCTGGAATGCA
GTGGCATGATCAGAACTCACTGAAGCCTTGGCCTCTGGGC
TCAAGTGATCCTCCTACCTCAGCCTCCTTTATAGACTACA
GGGGTGTGCCACCATGCCTGGCTAATTTTTTAATGTTTTT
GTAGAGACGAGGTTTTGCTATGTGGTCCAGGCTGATCTCA
AACTCCTAGGCTCAAGTGATCCTCTCACCTCTGCCTCCCA
AAGTGCTGGGATTATGGGTGTGAGCCACTGCACCTGTCCA
GAAACTATAATTTTAAATGCCTGCTTTGGGCTTGTCATTC
TGACATATATTACATGAAATTATAAAGATTAATGATTCAA
AGTGATTAATATAAGAGCTATTCAAGAAATGGTAATATTA
TTTTCTTCTATATCACAACATTTTTTTTTTTAACTGACAC
ATTTCCTGTCATTTTCATTTGTATTTCCTTTTCATTTTTC
TTCCCCTCTGCTAGTTTGGAAGTTACATTATACCAAGTTT
TTGAGTATTAGCCTAGGAATCTTAACATGTATTAGCCTAG
AAATCTTAACATAAAGACTTCTAATAATCAATATCTTTAA
TTTTTTCTGTAGAAAATATAAGGATCTTAGAACACTTAAA
CTCCAATTACTATATTCACCTTCCAATTTTTTTTTTTTTT
CAGATGCAGGATCGCTCTGTCACCCAGGCTGGAGTGGTGC
AGTGGTGCGATCTAGGATCACTGCAACCTCCGCCTCCTGG
GTTCAAGCGATTCTCCTGCCTCAGCCTCCTGAGTAGCTGG
GATTACAGGCATGTGCCACCACGCCCAGCTAACTTTTATA
TTTTTAGTAGAGACAGGGTTTCACCATGTTAGCCAGAATG
GTCTCAATCTCCTGACCTTGTAATCCGCCCTCCTTGGCCT
CCCAAAGTGCTGGGACTACAGGTGTGAGGTACCGCGCCTG
CCCTCTCCTTCCAATTTATATGCTATAGTTACTGAGGATT
TTAATTATACCTTCATTTTATTCATATCTATTAGACATTT
TTATATTTGTCTTTGACATCAATATTTAGATTTCACTCCA
TGTTTACCATTTTATTTGCTCATCATCCCTTCTTTGTTTT
TATTTATTTATTTATTTATTTATTTATTTATTTTTTGAGA
CAGGGTCTTCCTCTGTTGACCAGGGTGGAGGGCAGTGGTG
CCATCATAGCTCACTGCAGACTGAATCTCCTGGGCTCAAG
TGATCCTCCCACCTCAGTCTCCCAAGTAGCTGGGACTACA
GGCCTGCATCATCATGCCAGGCTTTTATTTATCTATTTAT
TTTTAAATTTTTATTAGAGATGAGGTCTATTTTGCCCAGG
CTGTTCTTGAACTCCTGAGCCCAAAAGATCCTTTCATCTT
GGTTTCCCAGAATGCTAGGACTATAAGGCATGAGCCACAG
TGCCCAGTCCATCATCCCTTCTTGAATCTTAGACTTTCCT
TTTAGTACAGGCATACCTCAGAGACATTGCAGGTTCCAGA
CCACTGCAATAAGGCAAGTTCCTGGTTATTTATTACTTTT
TTGGTTTGTCAATGCATATAAAAGTTATGTCTACACAATA
CTATAGTCTATTAAGTGTTTTTATGGTTAAAAAACACAAT
GTGACTACCTTAATTAAAATATATTTTGTGTTAAAAATGC
TAATGATCGGCCATGGCTCACGCCTGTAATCCTAGCACTT
TGGGAGGTTGAGCGGGGCAGATCACTTGAGGTCAAGAGTT
CAAGGCCAGCCTGACCAACATGGTGAAACCCTGTCTCTAC
TAAAAATATTTTTTAAGGCCGGGTGCAGTGGCTCACGCTT
GTAATCTCAGCACTTTGGGAAGCCAACGCAGGCAGATCAC
GAGGTCAGGAGATTGAGACCATCCTGGCTAACACAGTGAA
ACCCCGTCTCTACTAAAAAAAATACAAAAAAAAAAAAAAT
TAGCCGGGCGTGGTGGTGGGCACCTGTAGTCCCAGCTACT
CAGGAGGCTGAGGCAGGAGGATGGCGTGAACCCGGGAGGC
GGAGCTGGTAGTGAGCCGAGATCACGCCACTGCACTCCAG
GCTGGGCGACAGAGCGAGACTCTGTCTCAAAAAAAAAAAA
AAAAAAAAAAAAAAAAATTATATATATATATTTAAAAAAG
GGTGAGCCTTTCTTGTCCTGGCCTGCATGGTATGGGTTCG
TGGGTCTCTGAGACCTTAAAATTGAGAGCGTTTTTGCACT
CCAGGGGCTGCTCCTGGCGGCTCTGTGGCCGTCACCATGC
CACAGAACAAATATATTGAATTACACCGTAAACACTATGG
ATACCATTTGGAATACCATGAGCAAAAGAGAAAGAAGGAA
AGTCGAGAGGCTCATGAATGTTCAAAGAAGGCAAAGAAAA
TGATTGGTCTGAAGGCTAAGCTTTACCATAAACAGCATCA
TGCTGAGAAAATACAAATGAAAAAGACTGTCAAGATGCAT
GAAAAGAGAAACACCAAACAAGAGAAGGATGAAAAGACTC
CACAGGGAGCAGGACCTGCCTGTCTGCTGGACAGAGAGGG
ACAATCTCGAGCTGAAGTACTTTCCAATATGATTAAACAG
AAACGAAAAGAGAAGGCGGGAAAATGGGAAGTCCCTCTGC
CTAAAGTACGTGCCCAGGGAGAAACAGCAGTATTAAAAGT
TATTCGAACAGGAAAGAGAAAGAAGAAGGCATGGAAGAGG
ATGGTTACTAAAGTCTGCTTTGTTGGAGATGGCTTTACAA
GAAAACCACCTAAATATGAAAGATTCACCAGGCCAATCTG
CGTTTCAAGAAAGCCCATGTAACACATCCTGAACTGAAAG
CCACTTGGTGTAAAAAAGAATCCCTCATCCCCACTGGACA
CAGCTTTGGGTGTTATTACCAAAGGTACTGTCATTGAGGT
AAATATGAGCGAATTGGACCTTGTGACACAAGGAGGCAAA
GTTATTTGGGGAAAATATGCTCAGGTTAACAACAATCCTA
AAAATGATGGATGCATAAATACAGTCTTACTGGTTTGACA
GCAATTTCATATATAATTATTGAGGACTACACACCAACTG
AAAAAACTGCCATTACTGTAATGTTTCTACCAAACAGTCA
TACATGTCTGCAATCAAGAGATTTACTACATTGTAAACAT
TCAAACGGTCCAGTCTTATAAATGGTCTTTATTTTGAAAT
CTGCTTAGACCCCATGTTCATAAAATTGAATGACTGAATT
GAATGTTCATAAAATTCAATTGAAAAAAAAGCAAATATAC
AAATATCCTACTTCATCAATATCTGCATTTATGAGTGGGT
ATTCAGCAATTTCCTGAAAAACCACCAGTGTCCGTTGAAA
ATGCTTTTCAAAAAGGTTAATACACACTTAATTATGTGCC
TGAGAATTTAACTGAAGTATCTTCTACCTCATTCATCATT
AATCCTAAAAAAGGTAACATTAATACAGATGTTAAGTTTA
CAATGTTTATACTAAAAGTATGTGAGGAAACACAAAGTTC
AGAACTCTTAGAGAAATCTTCTCACCTGTGAAATCCTTAA
CTTCTGAATGCAGCAAAGGTCCAGTGAATTCACATTCTAA
ACATTTTTTTCGTCTCATTTACCACGTATAATAACACCTA
CTTGGCACTATTTTCTACTCGAATCATGAAAATGAAAAAA
AATACTAAAGTCTTTGTACTTTGTTAGCATTTTCTGTATT
CTAAACAGCATATTTCTACTTTCAGAATGGTATTAAGAAT
TAGTTTAAGCAACTCCAGCTAAGTTTTAAAAGGAAAAAAG
AAGACTGCACTGATTCTCTGAGGAGAAATTTATTTGTAGT
TACTTAGATGATGTAAAAAAGTAAGGTTTTTTTTCACTGG
TGAAAGCACTTTTGTTATCTGTGATATGTTGTGGCTTTAA
GGATGGCTGTATATTACATTAATCTATTAATCACCAAAAA
AAAAAAAAAAAAAAAAAGCTGGGCGTGGTGGCACATGTAA
TCCCAGCCACTCGGGAGGCTGAGGTGAGAGAGTCGCTTGA
ACCCAGGAGGCGAAGGTTGCAGTAAGCCGAGATCGCACCA
CTGCACTCTAGCCTGAGCAACAGAGTGAGACTCCGTCTCG
AAAAACAAAAACAAAAAACCAATGTTAATGAACATCTGAG
CCTTCAGGAAGTGATAATCTTTTTGCTGGTGGAGAGTCTT
GTTCTAATGTGGATGGCTGCTTACTGATGGGTGGGGTAGC
TGTGATGATTTCTTTAAATAAGACAATAACAAAGTTTGCT
GCATTGACTGACTCTTTAGTGAGACTTCTCTATAGCATGT
GATGCTATTTGACAGCATTTTTTCCTTTTCTTTCTTTTCT
TATTTTATTATTATTATTATTATTATTATTATTTGAGATG
GAGTCTTACTATGTTGCCCAGGCTGGAGTAAAGTGACACG
ATCTGAGCTCACTGCAACCTCCACCTCCCAGGTTCAAGCA
ATTCTCCTGCCTCAGCCTTCCAAGTAGTTGGGATTACAGG
AATGCACCACCACACCTGGTTAATTTTTGTATTTTTAGTA
GAGACAGGGTTTCTCCATGTTGGCCAGGCTGGTCTCGAAC
TCTTGACCTCAGGTGATCCACCTGCCTGGGCCTCCCAAAG
TGCTGGGATTACAGGTGTGAGCCACCGTGCCCAGCCTCTT
TTTTTACATCCTCATGAAGGACTGATATTTGATAGCATTT
TACCACAGTAGAACTTCTTTCAAAATTGGAGTCAATCCTC
TCAAACCCTGCAGCTGCTTTATCAACTATGTTTATGTAAT
ATTCTAAATCCTTTGTTGTCACTTCAACAGTATTTACAGC
ATCTTCACCAGGAGTAGATTTCATCTCAAGAAACCACTTT
CTTTGCGCATTCCTAAAAAGCAACTCCTCATCTGTTCAAG
TTTTAACATGAGATGGCAGCAATTCAGTCATATCCTCAGG
TTCTACTTCTAATTCTAGTTCTCTTGCTATTTCCACCATA
TCTGCAGTTACTTCCTCCACTGAAATCCTGAACCCCTCCA
AGTCAGCCATGAGGGTTGGAATCAATGTCTTCCAAACTCC
TGTTAATGTTGATATTTTGACTTCCTCCATGAATCATGAA
TATTCTGTTTCTTTCCTTTTTTTTTTCCAGACAAGGTCTC
ACTCTGTCACCCAGGCTGGAGTGCAGTGGCACAATCATGG
CTCACTGCAGCCTCGACCTCTCAGGCCCTAACAATCCTCT
CACTTCAGCCTCCTGAGTAACTGAGAGCACAAGAGAACAC
CACCATGCCTGACTAATTTTTTCACTTTTTGTAGAGACAG
GGTCTCCCTGTGTTGCCAGGCTGGTCTCAAACTCCTAGGC
TCAAGTGATCCTCCTGCCTCAGCCTCCCAAAATGCTACGA
TTACAGGCATGAGCCACCATTCCCAGCCCTTGAATGTTCT
TTTTTTTTTTTTTTTTTTTTTTTTTGAGACGGAGTCTTGC
TCTGTCGCCCAGGCTGGAGTGCAGTGGCGCAGTCTCAGCT
CACTGCAAGCTCCGCCTCCCGGGTTCACGCCATTCTCCTG
CCTCAGCCTCCCGAGTAGCTGGGACTACAGGCGCCCACCA
CTGCGCCCGGCTAATTTTTTTCTATTTTTAGTAGAGACGG
GGTTTCACCATGGTCTCGATCTCCTGACCTTGTGATCCGC
CCGCCTCGGCCTCCCAAAGTGCTGGGATTACAGGCGTGAG
CCACCGCGCCCGGCCTGAATGTTCTTAATGGCATCTAGAA
TGGTGGATTCTTTCCAGAGGTTTTCAATTCATTTTGCCCA
GATCCATCAGAGGAATCATTGTCTATGGCAGCTATAGCTT
TACAAAATATATTTCTTAAATGATAAGACTTGAAAGTCAA
ATGTGTTCCTTGTTCCATGAGCTGCAGAACAGATTTTGTG
TTAGCAAGCATGAAAACAACATTCATCTCCTTGTATGTCT
CCATCAGAGCTCTTGGGTGACCAGGTGCATTGTCAATGAG
CAGTAGTATTTTGAAATACTAGTAGTAGGTTTCAACAGTG
GGCTTAAAATATTTGGTAAACTGGCCAGGCACGGTGGCTC
ACGCCTGTAATCCCAACACTTTGGAAGGCTGAGGCAGATG
GATCACATGAGATCAGGAATTTGAGACCAGCCTGACCAAT
ATGATGTAACCCTGTCTTTATTAAAAACACAAAAATTAGC
CAGGGTGGTGGCGGGCGCCTGTAATCTCAGCTACTTGGGA
GGCTGAGACAGGAGAATTGCTTGAACCTGGGAGGCAGAGG
TAGCAGTGAGCAGTGAGCAGTGAGACCGCACAATTGCACT
CCAGCCTGGGCAACAAGATCGAAACTCCATCTCAAAAAGA
AAAATATATATATATATGTATACAGCAAACCATGCTGTAA
ATAGATGAGCTGTCATCCAAGCTTTGTTGGATGATAGACC
ACAGGCAGAATAGATTTAACATAATTATTAAACGCCCTAG
AGGCCTGGTGCAGTGGCTCACATCTGTAATCCCAACACTT
TGTGAGGCCGAGGAGGGCGGATCACTTGAGGTCAGGAGTT
TGAAATCAGCCTGGCCAATATGGTAAAACCCGTCTCTACT
AAAAATATAAAAGTTAGCAGGGCGTGGTGGCGGGTGACTG
TAATCCCAGCTACTCAGGAGCCTAAGGCAGAAGAATTTGA
ACCTGGAGGGGTGGAAAATAAATAAAGACCCTAGGATTTT
CAGAATGGTAAACATTAAACAAATAAAGACCCTAGGATTT
TCAGAATGGTAAACATTGACTTTAACTTGAAGTCACCAGC
TGCACTGGCCCCTAATGAGAAAGTCAGCTTGTTCTTTGAA
ACTTTAAAGCCAGGCATTGACTTCTCCTCTCTAGCTATGA
AAGTCCTAGATCTTTTTCCAAGAGAAGGCTGTTTTATCTA
CATTAAAATCTGTTGTTTAGCATAGCCACTGTCACCAATT
ATCTTAGCCCGATCTTCCGACTAACTTGCTGTGGTTTCTA
TTTCAGCACTTGCTGCTTCACCTTTATGTTGTGGAGACAG
CTTCTCTTGTTAAACCTGAAGAACCAAGCTCTGCTAGCTT
CTAACTTTTCTTCTGCAGCTTCCTCCCCTCTGTCAACCTT
CACAGCATTGACGAGATTTAGGATCTTGCCTTGGATTAGG
CTTCAACTTAAGAGAATGTTGTGGCTGGTTTGATCTTCTA
AGCAGACCACTTGAACTTTCTTCCTGTCAGCAAATAAACC
TGTTTTGCTTTATTACTTGCGTGTTAACTGGAGTAGTACT
TTTAATTTCCTTCAAGAACATTTTCCTTTATTTACAACTT
GGCTAACTGGCACAAGAGGCCTAGCTTTGGGCCTATCTCA
GCTTTCAACATGACTTCCTCCGTAGGCCTAATCATTTCTA
GCTTTTGATTTACAGTGAGAGACCTGTGACTCTTTCTTTC
ACATGAACACTTAGAGGCCATTGTAGGGTTATTAACTGGC
CTACTTTCAATATTGTTGTGTCTTAGGGAATAGGGAGTCT
GCAGGAGAAAGAGAGAGGTGAAGAACAGCTGGTCAGTGAG
GCAGTCAGAACATACACATTTGTTGATTAAGTTTGCTGCC
TTATATGGGCACCATTTGTAGCACCCCAAAACAATTATAT
TAGTAACACCAAAAAAATCACTGATCACAAACCATCACAA
CACATATAATAATAATGAAAAACTTTGAAACATCATGAGA
ATTACCAAGATGTGACACAGAGACATGAAATGAGCACACG
CTGATGGAAAAATGGTGTTAATAGACTTGCTCAACACAGG
GTTGCCACAAACCTTCAATTTGTTTAATAATTTAAAAAAA
AGGCAGTGTCTGAAGTGCAATAAAATAAGGTATGCCTATA
ATTTTTCTTCTTTTGAATTATTTCTTTTAGAAGTTGCTTT
AGTAGGCCTGGCACAGTGGCTCATGCCTGTAATCCCAGCA
CTTTGGGAGGCCGAGGTGGGAGGATCACTTGAGGTCAGGA
GTTCAAGACTAGCCTGGGTAGCATGGTGAAACCCCGTCTC
TACTGAACATACAAAAAAAAATTAGCTGGGTGTGAAGGCG
CATGCCTGTAATTTCAACTACTTGGGAGGCTGAGGCAGGA
GAATCGCTTGAACCTGGGAAACGGAGGCTGCAGTGAGCTG
AGATTGTGCCACTGTACTCCAGCTTGGGGGACAGAGCAAG
ATTCTGTGTCCAAAAAAAAAAAAAGAAGTTGCTTTAGTGA
AGGAGTCTGTTGGTAGAAACCTCTGTTGTTATTTGTCTGT
AAAGGGTTTTGTTTTGCCCACTTTTTTGTTTTGAGACAGA
GTCTCGCTCCATCACTCAGGCTGGAGTGCAGTGGCATGAT
CTCGGCTCACTGAAACCTCCGCCTCCCAGGTTCAAGCGAT
TCTCCTGCCTCAGCCTCCTGAGTAGCTGGAACTACAGGTG
TCCTGTCACCATGTTCGGCTAATTTTTTTTATTTTTAGTA
GAGACGGGGTTTCACCATGTTGGCCAAGCTGGTCTTGAAC
TCCTGACCTCAGGTGATCCCCCTGCCTCGGCATTTCAAAG
TGCTGGGATTACAGGCATGAGCCACCGTGCCTAGCCGTGT
GTTCATATATTTAGATACAGGCTCACTCTGTCACCCAGGC
TGGAGTGCAGTGGTTTAATCGAAGCTCACTGCAGCCTCGA
ACTCCTGGACTCAAGTGATTTTCTTGCCTCAACCTCCTAA
GTAGCTGGGACTGCAGGCGTGTGCTGCTGTGCCCAGCTAG
TATATTTTTTAGATAAAGCATATAAAGCAAGTACAAATAA
TATGTTTCTTTAGGCATACATATGTTTATCAAGAGAATGG
TGAATACAACATTACAGCGCAAGGCAGTGGTTGGGATAGG
TGATGAGGTGGGGGGATAGAATAGGAAGGGCTCATAGGTG
GATGCAAATGGTAGTGATCTCATTTTTGGGTGGTGGGTTC
AAGTGTGTTCATTACGTTAAGAAAAATCATTAATAGCATA
TATAAATAAGTAGAAAAAGAGAGGCATGCATAAACCAGTC
AAGAAAGTGTCATGAACTGTAGATTTTCCATCCAATTTTG
TGCACCTGAGAAATAAACAAGAGATAGAACTAGAAATGAA
AGGCAGAGACAGAGAGAGAAGAAGAAAAAAAAAGCTTCCT
ATTTTTACCAGCAACCTTTTTTAACTTGTATGATCAAAGA
TAGCCATGGAACCACCTAAAGGTATCAAGACTCTTTTAAA
TAAGAACTTTTGTTGACAATTTCATGGTCTAAAATAGCCA
TTTAACAACATAGTCAAGGCCAGGCACAGTGGCTCATGCC
TGTAATGCCAGCACTTTGGGAGGCTAGGGCAGGAGGATCA
CTGGAGCCCAGGAATTAAGAGAGTAACCTGGGCAACACAG
TGAGACCACATCTCTACGAAAACACAACACAAAACAAAAC
AAAAAAAAACCATAGTCAATATACTGCATCTGATGTTATT
AGCCTAATAAAAAAAATATCAATCAACTTAAACATTCTGG
CTTTTTGGTGGTGGTAGAGGGAGGAGGGAGATGAGAGTGG
GAGTACAGTGAATGGCAGAGGTGCTCATCTGCATTTACTG
CTCTAGGGACAAGAGGCCTGGGAGCTGCCCCGTGCAGGAC
CTCCGTGGCCCGCACGCGGAGCCTCGCACCAGCGAGTCCC
GGGGGTGCGGCAGCCTTGCCGCCGTCGCTCGCCCCAGACA
GCCCCGCTCCCCGCCCGCCCTCGCCCCGGGCCGGCCGAGT
TCGGACCTGCAGCTCCCCCGCCCTTTGCGCGGTGCGACTC
AGCCGCAGGCGCCAGGCTCAGCTGGCTCCCAGCGCGGCCC
GGGGAGCAGCTGGGGAAACAAACGCCTTAGCCCTGGAGGC
CTCGCTCAGCACAGAAGCGCCAAATAAGGCGGGCCGACTC
CACCCGGGCAGCAGCGATTGCTCAGAGGGGGCCGATGACT
CACTCGACCCAGCCAGCCAAGCACCTCTCTCCCTCCCCGG
GGACCCTCGTCCTGTCCCCCACCACACCACACCACACCCT
GGGGAACACACCTGGGGAACCCTCCCAGTTCTTACTCCGC
CCCTCACCTGGCGTCCCTGAAACCAAACCCTGTGGCTTCA
GTGGCTCAGCCGACTTCTCAGCACAGCTTCCCCGGGAGCT
CCCGTCCTTGAGCTGCCAAAACCCAGGGGAACAGGGACTT
GCTCCAAGCTTTACAGGGCAGGCATGCTTGATAAATGTCT
ATTGATCAATGCATGCATTATGTCAGAGGACAAGGGCAAA
AACTGGGCTGGTTCTGGGATGTGTGCGTGAAAGCCACTCT
GTTTACATCACCGTGGAAGGGAAGGCTGGGGTAAATCTGA
GATGCTTCAACGCAGGCTATTCCAGCGTCTACAAGTGAGT
GTTCTCATTAGTGCGCAGCAGCTCTGGAAGAAGGGGAGGT
AACTTGGAGCACACCCCACTTAGCATATGGGGACCCTGGG
CCCCAGAGTGGAGAGTGTGACTTGCCTGGCTGGGTATGAG
TGGGGACTGTGGAGTTTCCGTGACCTCAATTTTTCTGGGC
TGTAAAGTACAGCACTTGTTTTTTTGTTTTGTGTTTGTTC
TTTAGTCTGGGTCTCTGTTTCCCAGGCTGGAGTGCAGTGG
CATGATCAAGTCTCACTGCAGCCTCAATCTTCCTGGGCTC
AGTAATCCTCCCACCTCAGCCTCCTGAGTAGCTGGGACTA
CAGGTATGCACAGCCATGCCTGGCTAATTTTGTTTTGTTT
TGGTTTGGTTTGGTTTTGGTAGAGATGGGGTTTCCCCATG
TTACTCCTGGGCTCAAGCTATCCTCAGTCTCCCAAAGAAC
TGGGATTATAGGTGTGAACCACCATGCCCACCCTAAAGTG
CAGCACTTTGAACTTTTCAAAGCACTTCCATTTAGATTCC
ATCCTCTCTCCTTAGATTATCATAACTATCGTTTGTGGAT
ACAAACAAATGATGAACGAGACAAGTGAAGCTCAGAGGTT
AAGTGACTTGCTCAGAGTTAAGAGGTTAAGGTCACACTGT
TAGCTACTGGCTTGGTCAAGAGTGGAAATAAATTAAGGAA
TTCTTTTTAATGCCCCAAGATTCCAAGATTTTTCGCCCAC
TTTGAACACATCATTCACATTTGCTGGAACTCTCCCACTC
CACAGCATGGAGAGAAGCCACCCTACTCAAGAAAGAGGAC
TCAAATTTTATAGGAGCTGGAGAAATGAATGGTCTCCCCA
ACCTCAGGGGAGTAAGGAAGGCCTTTCCCATGCAACAATC
TCCAAAACTACGAATCTGTATATTTGTAGGTACTCCATGG
TATACAAAGTACGTTCACATCCATTATCTCAAGTGATTCT
TGTCACTTACCTTACCCTGTAAGGTATTCAAGAGGATATT
ATCTGATATTTTAAGGAGAGTGAAAAGGCTGCAGCAGTTA
AGTGGCATGTTCAACAATAATACCCCGTTTCCTTCCCATG
TGTTGCATTACATTGGTTCCCCTGAGGTTCTGAGATAACC
AATGTAATGATGAAAAACTCTCTATATTCATAATGGAAAC
CCAAAGCATCTCCCTCCATTTTTCTCATCTCTGTCCTTAA
GATGCCCAGGTAGGAGGAAGGTGGAGGGGTGAAACCTTGG
TATGGGTCAGGGGACAAACTGTGAGCACAGAGTAGCCCAA
GGCTTCCCCAGAGTCATATGGCAAAAGGTGCTACCAGCTC
ATGGGTGAACCCAAGACTCCATGTCCTGGCCCTGGATCCT
GCACCGAACAGGTGCCTTGGACCAGCCTGTATCTGTCATG
GAGGCCACCAGGACTCTTTATCACTCTTGAATTTGTAGCA
GTCAGTTGTACAACCTCCAAGAGGCTGGCACCTCAGGCTG
TCACTCCAAAGCTGCCTAACTGCCAAGGGGTGTCGAGTGG
CCCACCATAAGCACAGAGACTTTCCCATCTAGTGTCCCAT
CACAGACACTAGACATTGTCTTTGTCCCCAGCCCCACGGT
TGCTAATTATCTTTTGGCTGGTGACAGCCTCCAGATCTTC
CTTTCTCTCTGCCCCTTCTTGCTCTATTCTTGGATTTTTT
TTTTTTAAATGCTTCTTTTCTTTAAAAATATAGCTGCAGA
TAAAATATACTTAGCTTCTCTTTCACACATATACATTTAA
GAGAATGAAGGCAGGAAATCTTTATGGTTCTCTCCAATCA
CAGGCCAGCATGAGAACCCAAACCACCAGGAGGAGCCAGC
CTCTCCGCCATGAATGAGTAATCCCACTCACATGTTTATA
GGGGGCTTTATTTAGGGTGTTCCACATCTTATTCCAGAAG
CCTGGCCTTTAGCTGAGCCTGCGTAAAAGCCACTTTACAT
TTTGACTCCCACTTCAAACACAAGTTGGCCTGCCCATCTT
CTCACACCTTCATGTGCGATCCAGATACATAAAGGAAGGT
ACTTCCCAAAGGCGACCCAAGAGTTCCAAGCCTTCTCCCC
TCTCTGATTTCTCATCCCAGGATCAGACCCTGTGCACCAC
CCAGGCTGGCTCCAGGTGATCATCTTCCAAAGCAAAGGCT
ATGGCCATCAGCACTTTTTTTTCCCCTAATCATTTATTCA
TATTTTAAATTTTTTGGGACAGAGTCTTCCTCTGTTGCCT
AGGCTGGAGTGCAGAGGCACGATCTTGGCTCTCTGCAGCC
TCAACCTCCTGGACTCAAGCCAGCCTCCCACCTCAGCCTC
CCGAGTAGCTGAGACCACAGACACGCACTACTACGCTCAG
CTAATTTTCATACGTTTTGTAGAGATGGGGTCTGACTAGG
TTGCCCAGGCTGGTCTCGAACTCTTGGGATCAATTCTCCC
GCTTTGCCTCCCAAAGTGTTGGGATTATAGACGTGAGCCA
CTGTGTCCAGCCATTTGTTTTTTTTTGTTTGTTTGTTTTC
TGTTTTTTTAGAGAGAAGCTCTTGCTCTGTCGCCCAGGCT
GGAGTGCAGTGGTGCAATCAGAGCTCGCTGCAGCCTCAAA
GCCCTGGACTCAAGGGATCCTCCTGCCTCAGTCTCCTGAG
TAGCTGGGACTACAGGTGTGCGTCACCACACCTGGTTAAT
TTTTTTATTTGTTATTTTTTTAAGTGATGGAGTCTCACTA
AGTTGCCCAGGCTGGTCTTAAAACCCTGGCCTCAAGCCTC
AGCCTCCCAAAGTGCTGGGATTACAGGCATGAGCCACCGT
GCCCGGCCCTTCAGCTTCTTTATTTCCCTTCTAAAACCAC
AGACACTTTGCCTCTGGTTGCCTGCTGTCATTGGATTCCA
CTGGACTATATTTGGGGCTGACTTGTGACCAGTTCTTTAT
GATGTGGGAAAATGCTCATGATCTAGTATTGGGTAGGAAA
AAAAATTAAATCAAAATCTTATTATGCAACGTGTTCCCAA
TTTCGTTTAAAAAATGTATATACTCACCCGCGTATATAAA
AGACTAAAAGAGACTACACCAAAATGTTAGCAGTTATGTC
TGGACTTGTGAAAGTTTTAGTTTTCTCTTCATGCTTTTCT
GAATATTCCACACTTTCTAGGATGATCCTGTGTAGAGGCA
ATGCATAGCTCAGAATCTTTTTTTATTTTTATTTATTTTT
TTTGAGATGGAGTCTCGCTCTCTTGCCAGGCTGAAGTGCA
GTGGCACAATCTTGGCTCACTGCAACCTCCCCCTCCCAGG
TTCAAGTGATTCTCCTGCCTCAGCCTCCTGAGTAGCTGGG
ATTACAGGCACCTGCCACCATGCCCAGCTAATTTTTGTAC
TTTTAGTAGAGATGGAGTTTCATCACGTTAACCAGGCTGG
TCTTGAACACCTGACCTCAGGTGATCCACCTGCCTTGGCC
TCCTAAGGTGCTGGGATTACAGGCGGGAGCCACCGCACCT
GTTTGAGTCTTTTTTTACTTTTATTTTTAAAAATTTTTTA
GAGATGGGGTCTTGTTATATCACCCAAGTTGGATTCAAAC
TCCTGGACTCAAGCAATTCTTCTGCCTCAGCCTCCCAAAA
TGCTGGACTACAGGCACGTGCCACCACACCCTTGGACTCT
AAAGTTTGGGAGCCATGATCTGAATTCCACATCCACCACT
TGGTAGTTGTGGGAACTTGGATAAAAGTATTTTATCTCTC
TGAGCCTTAGTTTCTTTATTTGAAAGGAAGATAAGAATGA
CTCCTTCCTTATTAGGATTGTCATGAGGAGGGAATGAGGT
CATGCAGTTTTAGCATGTGTTTTGGTGCCTGAAATACAGT
AAGTGCTCAGTATGTGTGAGATCCTTTTTACATATTACTT
TTATACTCAGGAAAAAAAGTAAATGTTCTTAAAAAATAAC
CACTTGGCTAAAAAATTGCCATTTGGATTAAAGTACACCG
AGAAAACAACAAAAGCCCTTCTGGAGATGTGGTGTCTCTA
AAAGTGACTGAAACAAGAATGATCATAGAATAAGGTAGGG
TTTAACTATGTCAATGTTCCTATGAAAAGGGAATATACGG
CTGGGTGCAGTGGCTCACGCCTGTAATCCCAGCAATTTGG
GAGGCTGAGGCAGATGGATCACAAGGTCAGGAGTTCAAGA
CCATCCTGACTAAGATGGTGAAACCCTGTTGCTACTAAAA
ATACAAAAATTAGCCAGGCACAGTGGCAGGTGCTTGTAAT
TCCAGCTATTTGGGAGGCTGAGGCAGAAGAATCGCTTGAA
CTCAGGAGGCGGAGTTGCAGTGAGCCGAGATCGTACCACT
GCACTCCAGCCTGGGTGATAGAGTGAGACTCCATCTCCAG
GAAAAAAAAAAAAAAAAAAAAGAAAGAAAGGGGAATATAA
GATGGGAAGGTGTTGAATGAGGAGTGATGACTGTGATGAA
TGCAAAGTTGATGAAAGAAAATATAGATGCTTTTTAAATG
AAAAAACAAACAAACAAAAACTCACAAAACTAGCTAGATT
AGATCACAGAATAATGGACTGAGCTATAAAGCAACAAGCA
GAAGAAAAGCATGTAACCCAGAAAGTAGGGAGAGTCTGTG
GGTTGGGTAAGCAGGAATGCTCTGTCTAGCTAGGGCGTTA
GAGAGGCAGTGTTGCCTAGGGCCCAGGCAGGATGACAGGG
GCTGAGTCAGAAACAGCCCTGGGTTAAACTGGGGCAGAAG
TTAGATCACATTTAGACAAGGGACTTTGGGGATTGGAACT
ATGGATTCGGCCAGCCTGGGGAGCTCTGAAACACAACCGT
TTATAGCACTAGGTGCAGGAGACAAGCTGAGTAAGTTAGG
AGAAGGTGCACTTCACTAATCTGAATATAACCGGGAGCCT
GGATCTTCTGACATTGTTCTTAAGCAGTGTGGCCTTCCAA
TAGCCTGACCTGTTTTGTGCCAGTGACACTAGAGGACGTT
GGACACCAGAAAGAAGTAAAAAGAGAATCACCACCATTAC
TAGGATGCCAAATGGTGTCCAGACCTCCTCTCCACCTTGG
CATAGTGGCCACATAGAGTCATACAGAGTGGGGCTACAGG
GAGCCTCACAAGCTCCCAGCTTGAGTTTGAAGAGGGAGAG
CGAAAGGTGGAACTTCCTTAGACAAGGGCTCAATAATTCT
AGGAGACCAGTTCCTAAGCCAAGTCTCCTGGGGAACTGGC
CATTGTTTCTTTTCACATTCTAGTCACCAACTTCCTAGGA
AGATGTCCCCAGTCTCTGTCACCGAAGCCCAGCTGAGCAA
GACAGCAGTGAGATCTTACTTTTAAATGTTGGTACCCAAC
TATAATTAATCTGTAGCATTGTTTGGGTAGGAGGAAGCAG
AGAATGTTAGAGTTGAAACATCCTAGAAGTACATTTAGCC
CAAACTATTCATTTTACATCTCAACAAATTGAAGCCCAGA
AAGGTTCAGTGATATTTCAAAAGTGATAGAACAACTTAAG
TGGCTCAAATTCCAGGTCTCCCAATTTCCAGTCTGAAACT
CACTTCTCTAGACCACCCTGCCTGTCATTAAGAAACCTTT
GCAATTATTCAGGCATGAGATGATGAGGTTTTGAGCAGGA
AAGGCGGCTCTGGGAAGGAAGAAGGTAAAGTTCACCGTGG
TCTATTTGTTTAGAAACAATTTTCTATTTCTTTATACCCA
TCCATCCATCCATCCATCCAACCATTCTTTTTTTTTTTTT
CCTTTTTAAGATGGAGTCTTGCTCTGCTGCCCAGGCTGGA
ATGCCATGGCACGATCTTGGCTTACTGCAACCTCTGCCTC
CAGGGTTCAAGCAATTCTCTTGCCTCAGCCTCCTGAGTAG
CTGAGACTATAGGCACATGCCACAACATCTGGCTGATTTT
TGTACTTTTAGTAGACATGGGTTTTCATCATGTTGGCCAA
GCTGGTCTCGAACCCCTGACGTTAGGTGATCCACCCTCCT
CGGCCTCCCAAAGTGCTGAGATTATAGGCGTGAGCCAGGG
GGCCCAGCCCATCCATCCATTCTTTACTGATCCTCATTCT
ATGAGCCAAGGACTGTGCTAAACACTGAGTATATAGGAAT
GACTAAAGCATCACTCTCCTTTTAAGTAGCTTGCAGGCTG
GTGAGTGGGCTCAGTGAAAACGCTGCAGCCAAAACCAACA
AGTCGCTGCATCTCAGAAACCATGCTGCCATAAGCCTGTT
CACATGAACTCTCAGCTAATATTCACACCCTTGTCTGTAA
GTCACTGCCTCTGAAACCATCTCCCATCATTGGATGCTAT
CCCTGAGAAACTGGGAGGGGACCAGAGAATTCTCCCTGTT
CCAAGAGAGCCTGGAGCACTTAAGTGATCTATAGGAAGCA
GGAGCAAGAACTGCACTTAATGCCAAGCACCTTCCAGCCA
GGAAAGGCAAGTTCTGGTTCACGCATTATCTCGGCCAAGC
TGCCACTTCTTGCCAGCTAAAGTCTCTGTGTGGGTGTGTG
CTGGGAAAAGCAGGGAGATTCCAGTCTGAGACTCTCTTGC
CTGTTTATCCAGGGGCAGCTCAATTCCAGTGCAGCTGACA
GTTGATCTGGGTGACCAAATAGTGATAGCACCCTTGGGCT
ACAGCTTCTACAAAAACAAGTAGTGTTGTCACCCAGTCTG
ACTCCCTCCATCAACAAGAGATTTCCCAGCATTGACTTCT
ACAGCATCTACTCCTAGGGGAGGAATGCAGGGCAAGAGTA
AACAAGGTGAGGTGGTTGCAGCTGTCTACCCTCCACTCTG
CCTTATTTCACCAGGACTCTTCTTGCTCAAATATCAAGCA
AAGCCGTAGAGCTGGCACCAAGAGGGTAACCTGTCTCATG
GAAATGATGGGGCCCCTGGTCAGCCCCTTGATGGAGAGGT
GCAGGAGGCTGGGGCCTCTGGGCCTTTTGTTACTGGGAGA
CAATAGGCTATGACCCTTTTATAAATATACTGAGTCCAGA
GGTTAGCAGGGAGCAGGTGGGCAGGCTGGTGCCAGGCTCC
ATGGAAAAGAAAGGGAGAAATGGAGGGACAAAAGAGGAAA
AATTAAAATTCAATGACTATCCTGGCTCATAGTAGTGAGC
CAGGCACTCAGAACATGTATCACTCTGCATTTGTGTATGT
TCACATTTTCCAGAGGAAATTGAGTGTGAGAGCCTAAATA
ATTTGTCCATGGTCACATAGCTGGCCAGCCAGACATGAAC
CCAGTTCCATCACACTCCCTCAAATCTGCACTTTTATATA
ACACCACCTGCTGGGATTGGAAGGCCAATTGGGTGAGTTA
GGACACAGAGCATTGTTATACAGAAAGGAACAGGAATGGA
TTCAGGATTTGGTAAGCTCTGACCCCTAGGGCGGAAAACC
CAGTGGAAATTTGCATTCTTTTCTCTATCAATATAGGACC
TCAGCATCCTGTTTCCTAGTCCCAGTAAATGGATTTTCCA
GTGTTAAGGAAATCTCTTTTCAACTGCTCCTCTTACAGGG
CGAAATGGCTTAGGTCAGATATACAAACAGAAAACAGATA
AATCCAGGGTCATACTTTCTTTCAGACTTTTTATATTGCT
CCTAATGTCCCCTATCAGATTAGACTGTGAGGCCAGGTGC
AGTGATTCATGCCTGTAATCCCAGCACTTTGGGAGGCAGA
GGCAGGTGGATTGCTTGAGCCCAGAAATTTGAGACCAGCT
TGAGCAACATAGCAAGACCCATTTCTAAAAAAAAAATTTT
TTTAATTAGCTGGGTGTGGTGATGCACACCTGTAGTCCCA
GCTACTCAGGAGGCTGAGTTGGGAGGATCCCTTGAGCCCA
GGAGTTGGAGGCTACGGTGAGCCATGATGACACCACTACA
TTCCAGCCTGGGCGACAAAGTGAAATCCTGTCTCTAAAAA
CAAAAACAAAAACAAAAATGAAAACAAACAAAACATAGTA
GGCTGTGGGGGTTAGGGACCAGAAGCATACCCAGAGGGTT
ACCCCGCTGGTCTCAGTGGCCCACTGTCTGAGTCCTTTTT
CCCTCTGACACTGGGAAGCCTAGGAGTACAAAAGTTACCA
AAGCAAAATCCACTCGATGATTTTTTTTTTATTGAGTACT
TACTATGTGCCAAATACTGTTCTAGGCACTTGGGATATAT
CAATGAGCAAGACGAATATCCTTGCTCTCATGGAGCTTAT
CTTCCAGGAGAGTAAATAACCCTTTTTTGTGTATTAGAAA
GGCCATGAGCTTTGGTGTCAGGCCTGGGTCAGATATCAGC
CCCAACCCTAATGAGCCAGATGATCTCTGGGCAAGCTATT
TAACTCACTGAGTGTTAGCTTTCTTATCTGTAAAATGGGA
ACCATAGCATGTTGTAGGACTGTTGTAAGGATTACAGATA
ATGCATGTTAATTGCCTGGCACAGAGCAGGGTACAAAAAT
GGTTAATACTATTTTTCCAGTCCCAGCTGAATCCACAGAT
TCTGGGACAACTCACATGCCCTGTTATTTAAGGGCTTCAA
CCAGAGCATTATCTTTAAGATACCCTAGAGAGAGTCTGGT
GTGCTGAACAACGTAGTTGGGTTTGAATCAACCTAAGGTC
AGTGAATTTTCCCTCTAGAAATGTCTGCTCCCACCCCTAG
ACCTAATGGAAAAGATAGACCTGATTGGTCTCCCTCCCCT
GCCGCAAGCCACAGATCACTGGAGTGCAGTGGACATCAGA
TCTAAGCTGGAATCAGCATCTGTTGGCGTTTGGACTGAGA
GACAGAGTTAATTTACTTTGGAGAGCTAAGCAGGAAGGCC
ACATGGGCTGAGAGATAGAACCTACTGCCTGGTTCACCCG
CAACGGGTCCTGTGCTTGTGGGGGAAACAGCAGGAGCCCA
TCTGTGAAGAAGAGAGTGCTACAGCTCCAGGATGTAGGTG
TGGCCCACAGAGGGGCTACACTTCCCACACCTAAGTTCTG
TGCTATTTCCCTGTAATGTTCTAATAAAGCTCGCTTTTAC
TTTTGCTTCTTTGAGTAGGCTTCTGTTCTCACAACCAGAT
GATCTCCAAGACAAAGCCTGTATCTGTCTCAGAAGGTGGT
TGTTGTGACATAATTTGGAAGCATCTGGCATTTAGTCGAC
ATTCAATAAATGCTGTTGAAACTCCCCATGTTCTTGACAA
CCAGTCAGTCACTCAGCCATGGAAAGAGGAAATCTATAAA
CGGGCTAAACTAAGGGTACATCTTAGCCTTATGGTTTATG
AACATCTTTATCAATGTGGAAAATGAAGACAATGCTAGTA
TCGACCTCACCGTTCGCTGAGAATATTAAATGAGATGATT
CAAGTGTAATACCTATCACATAAATAATAAATGTTAGCTC
AGATTATTAATCCTACCATTGTCATAATTATTTAAGATGT
GACAAGAGCTGGGCGCAGTGGCTCACACGTCTAATCCCAG
CACTCTGGGAGGCCAAGGTGGGCAGATTGCTTGAGACCAG
GAGTTTGAGACCAGCCTGGGCAACATAGTGAAACCCCATC
TCTACTAAAAATACAAAATATATATATATATATTAGCTGG
GCATGGTGGCACGCACCTGTAGTCCCAGTTACAAGGGAGG
CTGAAGTGGGAGAATCACCTGACCCCAGGAAGTCGAGGTT
GCAGTGAGCCATGACTGCATCACTGTACTCCAGCCTGGGC
GACGCGAGTGAGACCCTGTCTCAAAAAAAGATGCAACAAG
TGTTGTTTTAGGTCTTAATCTAGGCAAGGAGGGAGGATGC
AGTGAGAGCAGAAGTGGGAGCACACAGAGAACAGGAGGAT
GTTCTGGGGAGTGGGGTCAAGGGGTTGGGCAGTCAAGAGA
AGGAACTGAGATGGAGAAGGGGAATAGGAAGAGGGGGGTC
ACTGGAATGATAAGCTTTACGTATATCTAGCACTTCAATG
TTTATGGAATGCTTTTACTTACAATACCTTATTTGTCTGT
CATAACACTCTATGGGGTACATAACGAAAGGTGTTATTAT
ACAAACTTTAAAGAGGGCAAAACTCAGGCTAGGTGCAGAT
GTGTACAGCATGTACCAACTGAAGCTAAATCCACCCCTTT
ATCCTTTATACCACATTGCCTCTGAAAATAGGGATTAAGA
GGCTGAAATAAGAGGTAAAGACTGGAGAAGAAACAGGAGG
GCTTTTCTGGAGAGGTATTGTTTTATTTCTCAGTACCATT
TGGATTCCTCTGGGTATCCCAGCAACAGAATATCTCCACC
CCATCAGAGGCAGAGGCTCCAGATATAAGCAGGAGATGGT
AAAGTCAGGGAACACCAGGAGGCCAATGAAGCGGCTGAAT
AAACCAGGCTGGACCCACACCCAGCTTCATCACCGTGCCC
CGGTCCAGGAGAAGGCTTTCTTTAGCAAAGGACAAGCGCA
AGCCCTTTACCATTCAGGCCATGGTCTCACTGCTAACACC
GGGGGCTGCCCTGCAATTATATCTAAAGCCCCTCCCAGCT
CAGTTGTGTGTCAGGTCTAGATCTTACCTCCCTGAAGTCA
AGGGTTAAATGTGCTCTCCAGGGAAACAAATGCTAATTCT
CTGGAGCACTACCAACAAGCAGGGCTTGCTGTGAGTTCCC
AGGCTCGGGACAATCATCCCTGAGCTTAAGGTCAGTGCTG
CTTAGCCCTTCCTTCGCCTCCTGGATACCACTTCTTCCCA
AACCCTTAACATAGTGCTTGGCATATGGTCTGTGCTTACT
TCATGTTTGCTGGATAAATAAATGGGTACGTGAAAAAGCA
AATGAATGACAGACTGGCTCTGGCAATCAAATCAGCCTGG
GCTGTCACATTATGGTGACCCCGCCCTCTTGACTCTTAGA
CCCCAAATCAGAGATCAGCGGCCAACCTGACTTAAACAGC
TGCTAAGGAAGGATGGAGTTAATACTGCTTCCCCTCTGCA
CTTCCTCTGACCTTTTGGAGGAGCCACACCCTGAGGAAAG
GGTAGGGCCAAGAATACCGTGGCAGGAGGAGGTCTCTACC
CACCTCTTTCCAGGACTTCCGCCTCCCCTCTCAATTACCC
TGCCTCTCTCAGCTCAAGGCCCAGTGTGCAAGGAGGAGCT
GTGGAGGGGACCGTTAGGAGCTGCATGGTGATGTGAGCTG
CACGGTGATGTGGGCAGTGCCAAATTCTTCTTTGCATTTT
CTGTAGTGCTAACGACCTTCATTGTTAATAATAACAGCAA
CAATAACAATCATGCCACCAGCACCTTTATGGTTTCTAGA
ATCTGTCTTCCAAATTGCTCCTAGCACATGACCTCATACC
ATCCTTGGAGGGACAGGGATAGTTCTCCCTGCCATGTGGG
TAGAGACGTTGGGTACCAGGGAAGTTTGGTGTTGATCTGG
TCACACAGTGTTGCAGTGATGGGGTCGAGGGTCCAGTCTT
GGAGTGGGGAGAACTGGGCTGTACCCCCAGTTCTGCCTCA
AACTAACCCAGCGTCTTTGGGCAAGTCTCGAGGTTCCAGT
TCTCCGTCCATCTCAAATGCTCTGTCTCAATAAAATGAGA
CTGGTGACCAGCCCAAAGCCTGGTGACCGCCCTCCCCTGT
ACAAGGTCAGAAAGCCCCTGAAATGGATGCTTACTGTGCC
TATCCTTGCATCCTAACAGATGTCATATGAGTGCTCCCCA
CAAAGAAGGTTGTAACATGGACGGCAGGGAGGAAACATCA
AAAAATCATCCTAATGGTCCATGAGTGCCGGGAGAGCGAC
AGGCGGCAGGCCGCTGCTGCCAGATGCCATCCTGCCCACG
GTACCGGCGCTGGCTCAGACAAAGGCTGGAGGCCTTCCAG
CGAGTGGGATCAGACAGCCTCCCTTACCTGCCAGACCGAT
TCTCCAGGATGCTCCGAGTGTCCTCAGTCGGGATGCAGCA
GCATGCCCCTTCCTCCCCATCTCCCCTCCCCTCCTCCATC
AAATCTATCCTTTCTCTTTAAAATCCTGTTTGGCAGTCAC
CTCCTCCATGAGTAATTTCCAGTTGAGCCCTGCCAAATTC
TAGTCTCCCCATTCCTACTAACACCCCTTCAGCCCCCAGC
CATCCTATTAGTAGCTACCAGCCATCACTAGGTCATGTGT
CCCTGTGCCAGATGAGATTTCAAGTGTGTGTTCCCGGTCT
TGTATCCCCCTAGACAGAGGACGAAGAGGGCCAGTATTTC
CTATCTCCTCCTTTCTTAAATTTTCCTCCATCTTCAGCTC
CCAAGATAGGAAGCAGGGCATTCGGGACACAAGAATAGCG
GACTATAGATGGATGATACATTCCTCTCTACCTTGGGCAG
TTTCCCTGGCCAGTTGCCAGGAAGGCTAATGCTAGAATCT
CAGCCAGAGTCCAAACAAGGGCTCTGCCAACATGTCTACC
TCTAGGGCCGAAAGTCTGGATTGGCAAGGAGGGTAAGCTG
GCCTAGCAGCTGGCGACTTTGCCCGAATTTCTAATCCAAC
CCACAGCTCACATGAAAACCTAACTCTCCAGCTCACAACA
CTGACTACAATCCCACTGACATTACTCCAATGTCGAATAA
TATTGTAGGTGAGCTACACGAATTGCCTTTGTAGGTCAAA
AGCGGTTGTATATTGGCATTCTCATATGGTTCAATCTAAT
AACTTTTGAGGGATTATGTGCCCTAGGAAACTTTGTGAAA
GTTTGAATTTCTCTACCTCTAGCTAATATGCCTTAGTTTC
TGGCCTAGGACATAGCAGAATTACGGCCTTGGAAGGTACT
TCCTAATCGAAGTTCCAGGCAGGTGGAGGTGGGAAATCTT
AGAACCTGTTCTACTCCCAAACCTCAATGGTGGCAGTCCA
AAGACATATGCTTTTTGGCCTCTTTTCCCCTGCTTATCCT
GGGCAGAAGGGTGGGATTTGCAAGTTGTTACATTGTGCTA
GATTCTATCTGTGATAAAAGAGTTTGGTTTGGGCATTGAG
AGTTTTACTCCTTTGTCTTCTATAGAAGAGGAGGGTCTTG
AATCAGGAATATCTGTATGTCCAAACTTGGTTTCATGTAA
CAGTGCAGTTGATGAAGGCTCAGAGATATCCCCTGCTTCA
ATCAAGGTTACACAGCAGACAAGAGTCCAGATGACCACTT
TTCTGACTCCCAGTCCCGTGCTCTTCTGGCAAGCCTGGCA
GCCCACTAGAACAAACTCCTCCCTGTCTGCCCCCTTCCAA
CTTCCTGGCTCCCGCTCTTTCAGGCTCCCTCACCAACACA
GAAGGGGAATTGACTAAAGGATTAATAGCCCTCGCCTACA
TGAGCCTACGTAAAAAGAGCCCTGAGTCATGTAGGGCCTA
GCCCCAGGGTTTCCAGGAGAAGAGAGGGAGAGAAAAAGAG
AGAGAAGCCATCCTGGAAACTCAATCTCTCTCCAGAGCGA
GGACCAGGATGGGGAGGTGGGGGTGGGTAGCACAATGATT
TGGGTCAATGACAGGACAGTCAGGTGTGCTGTCCTTGCCA
AGGGATTGCCTAGAAGGCCTTGCTTAACTCAGGCGTGAAG
GCTCTGGGCAGGCACTGCTTGCTGGTTTCTTCCAGAATCA
CCTAATTAGAGAATTCTAAGGGATGCTAAAGGTTGGTCAG
CAACAATCTCTGGGCTGTTTGGTCAATTTCTTCTCTTACA
GCCTGGGACCACCCTCCTCAAAAGTTAGGCGGGTGACTCT
GGAAGCCCTCAGTCCCCAGGTTCCCTCAGCTGGCCACATG
GCATGGTGGGAGGATGCCTGTCATCCTGCCTCCCTTTGTG
GCCCACCCATCAGGGCACAGCTGCTCCTGTCTGGACAGAA
GAGGCTGTGGGTGGGGAGCAGTGAGGGTGGGAAGGAAGGC
TTCCTAAGGGACCTTACTTTCTCAGAAGATCCCTCTGTGT
GTTCCATGGGGACTCTCAGCACTCAAGAGCTTAGAAAAGA
CACTCCTATTGGTCAGGAGTTTTGCAGATAAGGTGAGAAG
AAACCAGGAATCTAGGAGTGCCTCTGGCATGGACTTCTCT
CTCTGGCTAAGTGTTTGGAAAAATTTCAAACCTGAAAGGT
TGAAAAAGATAGCACAACAAACAACTGCAGACTCTTTACT
TAGTTTCATCTTTTTTTTTTTTTTTTTTTGAGACAGGGTC
TCACTCTGTCAACCAGGCTGGAGTACAGTGTCATGATCAC
AGCTCACTGCAATCTCGACCTGTTGGGTTCAAGTTATCCT
CCCGCCTCAGCCTGCTGAGTAGGTAGGACTACACACAGGT
GCACAGCCACCATGCCCAGCTAATTTTTTATTTTGTAGAG
GTGGAGTCTTGCTATGTCATTCGTCTCTACAAAACAACAA
CAACAATAACAAAATTAGCCAGCCATGGTGTCATGCACCT
GCTCCAGCTACTTGGGAGGCTGAGGTGGGAGGATTGCTTG
AACCTAGGAGTTTTAGGCTGCAGTGAGCTATGACTGCACC
ACTGCACTTCAGCCTGGGTGACAGAACAAGGCCCTGTTTC
AAAAATAAATGGGGGCTGAGCGTGGTAGCTCATACCTGTA
ATCCCAGCACTTTGGGAGGCTGAGGAAGGTGGATCACCTG
AGGTCAGGAGTTTCAGACCAGCCTGACCAACATGGAGAAA
CCCCATCTCCACTAAAAATACAAAATTAGCTGGGCGTGGT
GGCGCATGCCTGTAATCCCAGCTACTCAGGAGGCTGAGGC
AGCAGAATCGTTTGAACCCAGGAGGTGGAGGTTGCGGTAA
GCTGAGATTGTGCCATTGCACTCCAGCCTGGGCAACAAGA
GCAAAACTCCATCTCAAAATAATAATAATAATAATAAAAT
TAAATAAATAAATGAGGCCGGGTGCAGTGGCTCATTCCTG
TAATCCCCACACTTTGGGAAGCTGAAGCAGGTGGATTGCT
TGAGCCCAGGAGTTCGAGACCAATCTGGACAACATGGTGA
AACCCCGTCTCTACAAAAAATATGAAAATTAGCAAGGCAT
GATGGCATGCGCCTTGTAGTCCTAGCCACTTGGGAGGCTG
AGGTGGGAGGATAGCTCGAGCCCAGGAGATCAAGGCTGCT
GTGAGTTGTAATAGTGTTCCTGCACTCCAGCTGGATGACA
AAGCAAGACCCGGTCTCAAAAACAAACAAACAAACGAAGA
GATACATTTCTGTTGCTTATTAAGCCACCCAGTCTATGAT
GTTGTTTCAGCAGCCCAAACTAAGCTATGCTAAGACCAAT
CTTTCACCCCATTGGGTGAAAGATTTAGTATCCATTAAAT
GCTAGACTAAATCAGCTATTAGAGTAGAGGCTGCAAACTG
GTCAATTTAAAGTTCCAACCTGGCACAGTGGCTCACTCAT
TATTCTGGTGCTTTGGGAGGCTGAGGCAAGAGCATCGCCT
GAGCCTAGGAGTTCAAGCTATGGGCCACTGCACTCCAACA
TGGCTGACAGAGTAAGACTCTATCTCTAAAAATAGGTAAA
TAAATAAAGATAATGTTGGCTAAAAGATGCAAAGTTTCAA
TTAGACAGAAGGAATGTTTCTGAGATTTACTGCACAACAT
GGTGACTACAGTTAATGTAACGCATGTTTCAGAATTGCTA
AGATTTTAAATGTTTACACTACAAAAACAATGATAAATGT
GTGAGGTGATGGATATGTTGATAGTTTGACTGAATCATTC
CATAATGTATACATACATCAAAACACCACATTGCATCCCA
TACATATATGAAACTAGTATTTGTCTATTAAAAATTAAAT
TAAAAAAATGTTTTTTTTTAAGATGGAGTTTCACTCTTCT
TGCCTAGGCTGGACTGCAATAGCGTGATCTTGGCTCACTA
CAACCTTCGCCTCCTGGGTTCAAGTGATTATCCTGCTTCA
GCCTCCCAAGTAGCTGGGATTACAGGTATGCACCACCATG
CCCGGCTAATTTTCTATTTTTAGTAGAGACAGGGTTTCTC
CATGTTGGTCAGGCTAGTCTAAAACTCCCAACCTCAGATG
ATCTACCCACCTCAGCCTCCCATAAAATTAAATTAAATTT
AAAGAAAAATGTTGTCATTACTACTAGATTTTATTAGTTG
GAATTTACTTATTTATTTATTTATTTGATACAGAGTCTTG
CTGTGTCTCCCAGGCTGGAAGTGCAGTGGCGTGATCTTGG
CTCACTGCAACCTTCGCCTCCTGGGTTCAAGCGATTATCC
TGCTTCAGCCTCCCAAGTAGCTGGGATTACAGGTATGCAC
CACCACGCCCGGCTAATTTTCTATTTTTAGTAGAGACAGG
GTTTCTCCATGTTGGTCAGGCTAGTCTAAAACTCCCAACC
TCAGATGATCTACCCACCTCTGCCTCCCATAAAATTAAAT
TAAATTTAAAGAAAAATGTTGTCATTACTACTAGATTTTA
TTAGTTGGAATTTACTTATTTATTTATTTATTTGATACAG
AGTCTTGCTCTGTCTCCCAGGCTGGAAGTGCAGTGGCGTG
ATCTTGGCTCATTGCAAACTCCGCCTCCTGAGTTCAATCA
ATTTCTGGCTAATTTTTATATTTTTAGTAGAGACAGGGTT
TCACCACATTAGCCAGGTTGGTCTCAAACTCCTGACCTCA
AGTAATCCACCTGCCTGGGCCTCCCAAAGTGTTGGGATTA
CAGGCATGCCCAGCTGGCACCACCGTGCCCAACTGGCATT
TACTTTTTAATTTTTTGAGACGGAGTCTTGCTTTATCATG
CATTCTGGAGTGCAGTGTCATGATCAGAGCTCATGGGAGC
CTCAAACTCCTGGGCTCCAGCGATCCTCCCACCTTGGCCT
CCGAATGTGGTAGGATTACAGAGTGAGGCCTTGTGTCTAG
CCTCGTTGGCATTTCTGTTAAGAGTTTTCCCTCCCTGCTC
CTCCTTGTCCAGGTCAACTGTCAAAATAAACTCAAGGAAC
TTTTAATCTTCAATGTGTTACAATCTATTACCATTATCCT
TTTGAATGCTCAATGCGTTTCACATCTGGCTGGCGGGAGA
CCCTTTAAGCCAGCTCCTGTGCCAACATGTCATGACATGA
GCACGCTCTAGTTTCCGGCACAACATAGTTCACTTATACT
TTCCTGGTCTCAGACTTGGAATTAGTCATTTCTTCAGGGA
GCCCTGTTCCTTACAACCTCCCCCGTGGGAAGTTGTACTT
AGAAATAAAAATCCAGCCGGGCGCGGTGGCTCACGCCTGT
AATCCCAGCACTTTGGGAGGCCGAGGCGGGCGGATCACAA
GGTCAGGAGATCGAGACCACGGTGAAACCCCGTCTCTACT
AAAAATACAAAAAATTAGCCGGGCGCGGTTGTGGGCGCCT
GTAGTCCCAGCTACTCGGGAGGCTGAGGCAAGAGAATGGC
GTGAACCCAGAAGGCGGAGCTTGCAGTGAGCCGAGATTGC
GCCACTGCACTCCAGCCTGGGCGACAGAGCGAGACTCCGT
CTAAAAAAAAAAAAAAAAAAAGAAATAAAAATCCAGGTAC
TAGGTGTGTTCCCATCCACAGTCCTTTCAGTGGACAGACC
CACAAGATATACAAAAAACCCCACAAGATTCTTTTTCCCC
TTCCCTGGTTCCATACTTATATCTCTCTTTTTCCATAGTG
AGACCCTGATTTCCAGAAATATCACCATAGTTACTCATTT
CATCTATCATACAGTAAACAAAACATAGTTTCCAATTTAT
GACACAAATACTACAACCAATAACATGTCTACAAAGTAAA
GGTCAATATTTCTTTGTAGTTTTTTTTTTTCTTACTTAAA
ATATGAATTCCACAAAGAATATAGAATCAGGGTTTTAAGC
TTAAAAAGTACTTGAATTAGGCCAGGCGTGGTGGCTCAAG
CCTGTAATCCCAGCACGTCGGGAGGCCAAGGCGGGTGGAT
CATGAGGTCAGGAGATCGAGACCATCCTGGCTAACACAGT
GAAACCCTGTCTCTACTAAAAATACAAAAAATTAGCCAGG
CGTGGTGGCGGGTGCCTGTAGTCCCAGCTATTTGGGAAGC
TGAGGCAGGAGAATGGCGTGAATCTGGCAGGCGGAGCTTG
CAATGAGCCGAGATCCCGCCATCCCACTCCAGCCTGGGTG
ACAGGCTCCATCTCAAAAAAAGAAAAAAAAAAAAACAAAA
TTCTTACTTCTCCTGCTTTCTTATCCCAAAGGTGGCATAC
TATATACTGTACTACGTCTTGGTTTTTTCACTTAATAATA
TATCCTAACAATCATGTCATGTAAGTTGGCAGGGCTCCCA
GTCATTCTTTTTTTTTCTTTTTGGTTGCCTAGTATTCTAT
GGTATGGATGTACCATTGTTTGTTCAACCATTTTCTTAAG
AATGGGCATTTGGATAGTTTCCAATGATTTCCTATTGTAA
ATATGCCTTTAAAAAACACCTTGTGGCTGGTCTTGGTGGC
TCACGCCTATAATCCCAGCACTTTGGGAAGCTGAGGCAGG
TGGACTACCTGAGCTCAGGAGTTTGAGACCAGCCTGGGCA
ACATGGTGAAATCCCATCTCTACTAAAATACAAAAAATTG
GCTGGCATGGTGGCGTGAACTTGTAATCCCAACTACTCAC
AAGGCTGAGACAGAATTGCTTGAACCGGGAAGGTGGAGTT
TGAAGTGAGCCAAGATCGCGCCACTGCACTCCAGCCTGGG
CGACAGAGCGAGACTCTGTCTCAAAAAAAAAAAAAAAATC
ACCTTGTATGTATCTTTCCATATTTGTGAATGAGCATCTT
CTGGATAAATTCCTAGAAGTAGGGTTGCTGGGTAAATGTG
TATGTAGCTTTGTTAGATGCTGCTAACTTCCTCTCCACTG
AGGGTGTACTACTGGTTTGTACTCCTGGCATTGATTATGC
AACCTAGGTAGACCTTGGTATGAGGTGTTCTAAGCTAAGA
CTTTCCTTGAACCTAGCTGAGAGTCCTTGACCTTCCTACC
AATAAACACACTGCTCCTGGCCGGGCGCGGTGGCTCACGC
CTGTAATCCCAGCACTTTGGAAGGCCGAGGCGGGCGGATC
ACAAGGTCAGGATATCGAGACCATGGTGAAACCCCGTCTC
TACTAAAAATAGAAAAAATTAGCCGGGTGCAGTGGCGGGC
GCCTGTAGTCCCAGCTACTCAGGAGGCTGAGGCCAGAGAA
TGGCGTGAACCCGGGAGGCGGAGCTTGCAGTGAGCCGAGA
TTGCGCCACTGCACTCCAGCCTGGGCGACAGAGCGAGACT
CTGTCTCAAAAAAAAAAAAAACAAGAAAAAAAACACACTG
CTCCAAACTCCCTCTGCCACACCCCAAGTGAAGTGGCAGA
AAGGCAAGAGGAAGGGGGTCTTATTAATCCCATCCCAGTT
CATCTTCCCTGAGTTGTCCCAGGGGTTTGTGCATGAAACT
TGGGAAACTAGAGCAGAGGTGAGTGATGAGGCTGAGGATC
TCAGGCAGACAGGAACTGGGGTGAGGAAAGGTAGAAATGG
GGGCTCTGCCCCTTGGCACCTATGTTCTCAATCCTTTTCT
TTCCTTCGGCCTCTCCACTATCCCTTCACACATAGACTGC
CTCTCAACAGCCTCTTCTCTGACCTGGGGCCCTTGGCTCT
GGTTCTCACTAGATCCTGCCTGGTTTCCCTCCTCAACCCA
AGTTGGTGTAGGCTGAACACAGAGGACTGGCTTAAGGTAG
AGGCAGAAATAGAAAGTCTCTGTCATTTCTGTTTTAACAT
GTGTGGAGGAAATCAGTCAGTGGAACAAGAATGGCTCACA
CAAGGGAAAGAGGAAAGAGGACACAAAGAGAGATACTGGC
AGAGGAAGCCAAGGGCAAAACATTCCACACAAGCATTTTG
GACTCCAGCCTCAGGGCCTGCTCTAATCCTATGACCTGTA
GAAAAGGGGAAATGAGTGGAGAAAGGTTGTCATCCCAGTC
TGACAAGGCAGAGGCCTTGCTTTTCTCATCGCTCTTTCCT
TCTCAGCCCTACCCACCAAATACCGACTGGGATGATAGGA
ATCAATGCTTATCTAAGAAACAGGGAGCTGGACTGCATAG
GGAGCCTTGTTTGAGAGGCACCCTTTGGGGGAAGAATTCA
GATTGCCTGAAGAATCCTTCCAGAGAAGGATAGTTAAGAC
TCTGAGTGGGGTGTTCCCCTTCAAGGTCAGATTGCTAATC
TAACCTTGGAGTTTGGAGCTAATCTAACCTAAATCAAACA
GTTTTTTAGGGGTTTGGCTAACGGGGTTTGTCTTGGTTAT
TCTGGGGACTAAGAATGAACAAGATGGCCGGGCGCGGTGG
CTCACGCCTGTAATCCCAGCACTTTGGGAGGCCGAGACGG
GCGGATCACGAGGTCAGGAGATCGAGACCATCCTGGCTAA
CACGGTGAAACCCCGTCTCTACTAAAAAATACAAAAAACT
AGCCGGGCGAGGTGGCGGGCGCCTATAGTCCCAGCTACTC
GGGAGGCTGAGGCAGGAGAATGGCGTGAACCCGGGAGGCG
GAGCTTGCAGTGAGCTGAGATCCGGCCACCGCACTCCAGC
CTGGGTGACAGAGCGAGACTCCGTCTCAAAAAAAAAAAAA
AAAAAAAAAAAAAAAGAATGAACAAGATTCTTTCCTCTCT
CCAAGGTTTAGTGGGTCTGCAATGCTCTGTCCTAGTGGGC
AGGGCTGATCCATGTCTTTGGGTGCTGGGTCCAAGGCCAG
GAGCATTGAAAAAAAAAAAGAGAGAGAGAGAGAGAGAGAG
AGAGAGAAAAGTGCCCATCGGGGTTTCGGAGTTTTGGAGA
GAAGCTAAATTCTTGAATAAGAGGCAGTTTGCAGTGGAAG
ACTTGACCTGCTGACAGGTGGCAGGGAGCAGCCCAGCCCC
TGTTCCTCTCAGGACCTCGGGTCAGTGGGAGTGGGGAAGA
GTAAAGCCTCCCGATATCCTGGCCCAGGACGTCCAGCCCC
TACACACCACCTTACCTCTTCCAGCACCCACACCTTCGGC
AAATTCTAACCGCTCTCCTTCTGCCCCTAACTGGGTCCTC
TCATTTTGATTTTCTTCTGACGAAGACCACAGCAATGTGA
CAAATCTGCCTAGCCACGCCCTGTCACCTCTACTGTGCAG
AAGGGAAACTGGAGGCCAGACGGCGGGTTAGGAACTCGCT
GGCATCAGGCTGATTCCAAGGCCCCCTAAACTGCCCGTAC
TTCTCTCAATGCGCGTTGACCCAGCGCTCTAACGTCCCAG
GCTCTGTGCTGGGCGCTGGGAGTCCCAGGGGTAAGACAGG
CTGTACTCCTTTGACTTGACCTTCAATCCAGAGACTTGGT
GGTAAATGGAAGGGAGAAGGGTCTGAGGCTCGGCACGACC
TGGAAGGCAGGAAGCCTCCGTTGGCAGCTCAGTTCGCATT
CTCCACGGAGTTCTCAGACTACGGCAGAGCCCGGGAGGGT
GGAGCCCAGCAGCGGAGAGGCTGGCGGGGCGGGGTCGCAG
AGGCCGCGGAAAGCAGAGGGGCCGCGGGGTTGCGCAGTCG
ATCCCGCCCCGAGCCCCGGGGGAAGGGCTGAGACTGCGGG
AGCCGATTCCCCGCTTTGGCAGCGACCCCAGGCTCAAAGC
CGCGGGAGCAGGCAACCCGGTGCGCGCTAAATAACGACCT
CACGGAGAACAGTCCCTGAGCCCGTCAACATCGACCCCTA
ATCAGATTACTGAAAATAGGAAGGCCGGCTGCAGGAATAG
TGACACTCTGGGCCCCCACGACGGGAGGCCGCGGCGGAAG
CGGCGTGATTTTCGGGGTTGCACCTCAGCAAGATGGTGGC
AGGGAGGATGGGACTCCCGAGGAGGAGCAAAGAAATGGAT
CCCCTCCCTCCAGAACACGGGCATTGATTCTGTCTTGGGG
ACCCTGCCCACTGGGGAAGGCCTCATTCCCTTACCCACCA
GAATACAGGTAGGGAAGAGTCTAGCCAATGGGGTGCAGTC
AGATCAATTAACACCTCAAAATGAAAATCGGTTCCTGTTG
CTTCCTCAGCCCGAGATGAGCTCTCCTCTAAGTGTTTTGC
TTCCTTCTCCCCCAGTTTCTCAGCTGTAGCCTTTACCACT
CCTCCAAGCCCTGGGGCTGAAGGCAGGTGTTTCCTCTCCC
CCAGCCTGATTCCCACAGATCTGTCTGCTTCAGGGTTTAG
GGCCCACCTTCCAGAACACGGCTTACCAAGCTGCCACCAT
CCTTCCTGCCCCTCCCGGAGTCTGCTCCCCAAGCCACCAC
CCTCAGCCAAGGAGGGTAACTCAGCTCATGGGCTAGGAGG
CCTCTTTCCGTCCCCTTCTTCCTAAACGCTCCTGGCCCAG
CCCCTCCTCACCCCCAGGCTCCTTTCCTGGGCCTGGCCCA
GCCTGGAATAAGCTTGGTCTCCTTCCTCCAGGTAGAGGGC
CCAGAGTGAAGGGGGCACAGGAGGGCCTCCAATGAGAAGC
CCTGGAGAAAGGGCAGCTTGGGGAGGGGCTTAAGGAGCAG
GGCGAGGGTCTCTAGACTCCCTGCCAGACTCCTCACCCAG
AGGAGGGAGCACTACAGAATGGGATTTTGTTTCCCTTCCC
TCCCCAACTCCTTTCCCCTCCCCACAGGGGCCTCAGTTGA
ATGCCGGCCTATTGCTTCATCTGACATTCCCCCTGCCCGG
CCAGCAGGCGCCGGCATCATGTCTGCAAGTTATTGTAAGT
CCGGCAGGAATGCCCAGGAGGGAGGTGCCTCTGGCCGGCA
GAGTGCCCACTCCCCTCCCAAGATGTGGCTGGCCACTCCT
GCACCCTCCACACCCAGTTGGAGAAGAGCGGCGGGTACCC
TCAGGGAGGTGGAGGAGTGTATGAGGCCAGACTTGACTCG
GGGAAGGATGCCAGCAGCCCCCTCTACCAAGAGCGAACCA
AGTACGTAAGAGAAAGAGAGAAAGGAGAGCAGGAAGGACA
ATCCCATTCTTAATTCCTAGCTCTTCAGCAAACCAAGGAA
ATGACCCAAGATGCTCAGGGACCCTTCCACAGATGCCTGT
GGCCCACCCCGTCTGCCAAACACTCACCAGCCCCACAGTC
TCCAGCCTTGAAATCGGTAACTTTTCAATTCACCCTTCTC
CTTCCTCCCCTTTGGGACCAGAGATGTGTGGGGCGGTGCC
CTCGGAGACACTCATACAGTTGGTTCTGGACGCTCACACA
CTCTCAAACAACAGCGGTACGAGGGAACTCCCAGCTTTTT
CCACAGCTAATTATAGATGTGAAAGTCTGAGGATGTTTTG
CAAGCAACACAGAGAAACTGCTTAGGTTTCTCTGCAAAGC
TAAAGAAATTTAATTTGTGCACTCTCCTTCCCCTACTCCT
CCCAACTTCTCCCAGCCCACCTCTACCCCATGGCCCCAAA
GTGCCCCTCTCCTAGTTCCCGCTGCAGCCCCCCTTTCCTG
CCGAAGATTTCTTTAGTTCCTTTTTTTTTTTTCCCATCTC
TCTTTTGGGCTTTTGAGAAAGGGAACAGACATGGAAAATA
TTTTTGCAACAGTTTTCCATCCTGCGTCTCATTCCCAAGC
CAAGGGGGAAGGGGAGGGCAGGAATGGAATGGGTTGAGGG
AGGGGAGATAAATGTTTTTTCCAAGAGTTCAATTTTGGTG
TCAAAAAGAGAGTCCCTCCATTCCCCTACCCCATAGCACA
GGAATGACAAGAACTAAAAAAAGAGAGATAAATCACTTAT
TTGACTATACAGTTTCTCAGAAAACAGTATTTGACAAATC
TGTGCACACACACATATTTTTAAAAATCCTCCAAACCCAG
TCGCATGAAATATGCTAGAAAGAGGAAAATCGGGGAGTTT
TAGAAGCCACTGAGAGAAAAGAAAGAAACAAAGTTTGCAA
ATCACAAGTCAATTCATTCTCTGCAAGCCTACCTCTCTTT
CTAGCAAAGATCCAGGTTTCTCCAAGTGGGACTCTCCCTC
CGGGTTTCCATGGATGGGGGTAGGGTGGGGTGACCACCCA
CCAGTCTCCCCAGTGTGGCAACCAAGCTGGAGACGCTGGC
TTTGCTCTCTTGCCTTTCCGGCTAAGGCCGGGGAGTGGGC
TGGGTCTCCTCCCCCTGCCCTTCCAATGGGAAGGACCTCT
CAGGTTCCTGAAAGAAAAAGGGTGCAGGAGAGCTGGACGG
GTGTCTCTGATCTTGCTCTCTTCAGAGGGATGGTTGCCCA
GGAAGTTCGTGCCCCCCTCCCAGCCCCCAGCGTTGGACAA
TCTCAACAGCAGAGCTTTCTTAAGAAAATGCTTGTCATGG
CAACAGCTCTAGCTAACTCGGGCCAGACTCCTGCTCACCA
GCTCTCCCCAAGCAGTGCGGGAAGAGAGAGGGGAGGAGCA
GGAGCTGGAACAGAGGTGGGACTTGGCATGAGGCCAAACC
ATTACTCTACTGTTAAGGTGGCCCGATTCCTGCGGTTGCT
TCCTGGTTCGTCTTAAGGGGGAATGGGGAAAGAAAGGGAA
GGAATCCTCTCCCCTGTCGGCTTTCTTCCCCACCCTTGCT
CTCACTTGTTGAATAGAAAGCTGAGTGGGGTGGAGGAGGG
GTGAGGGTGGAGGTGGGGAGTGGATGTGGGTGGCGGTATT
CAACGGTTGCTGGGCGGAGGGGAAAAAAAAGGAAGCTTCG
GCAGGCGGTTGGCTTCCTGCAGCTCCCATGGGCCTCTCAA
CCCCTTACTCACTTAGATCCAGGACCCAGAAACCCAAGGT
GTCTGTGGACACTTGTATGTCCCCTCCCACCTTCCTGCTC
CTGTCTGAATAGGGGGTTCCTTGGAGAAGGAGAATAAATT
GTTTTGTAAACACACACACACACACACACACACACACACA
CACACACACACACCTCCTCCCCGACACCTTATATACAGGT
CACATTTTGTTCCCTCTTGCCCCTGTACCCACCAGAGGTA
TACTGACAGTGCATGAAAATAGCTGCCTACTTTTGAGTCC
TGCTATGCGTAGGCTATGACACCAAAAGCTTTGTCTATAC
GATATCATTTCTAGTCCTCATGGCAATTTTGAAAGGTACT
TGTTATTAGCCTCATTTCCTAGCTGAGGAAATTGAAGATT
GAGTGTCTGGCCCAAGGTTATACATCTGGTTCATGACAGA
GCCAACAATTCAAGGCCAAGTCAGACGGACTCCAAAGCCC
AAGTACTTTCCTGTACTTGTATCATACTCCGGCACACATT
TCTGTTTTAATTTGGACACACTCAGACATCCCTGCACACT
TATACACAGCCTGTAAACTGTTAATCACACCCCCATACCC
ACACACCCACTAGCATTGTGCAACAGTGCCACCCATAGAT
TTTGCATAGAACTTTATGGCTTTCAAGCACAAACATGCAC
CATCAGCTAGTTCACACAACAACATATCTTCATTGACTGA
CAGATTCCCACACCTACCTCAGCAAACACACTCATGTTTA
TATGCTTGTGGAAGGCGTGTTGACATATATCTCACAGGTT
ATAGCTATGAGCTATGCTGTGAAGAAGGTGACTGGCCACT
ACTTCCCAACCTTTTAAACAGAGGGTTGGGAAAAGGCCTC
TTTGATCCTATCATTCTAACCCAACACCTCACACCACCCC
TGTCCTTCTTTGCTGTCATCCCTGCCCCCAAGAAGCAGAG
CCACACGCACATGGAGAAACAGAGTTGTGAATTAGACCCA
GGGGTTCAGTTTCCCCTGTGTCCAATTAGCACCCTTCCCA
ATGTTCTCTCATTTGGGTCCTCTTTTTCCTCTTCATTTTC
TTACCCTGCTATTTCTTTTTTCTTTTTTTTTTGAGATGGA
GTCTTGCTGTGTGGCCCAGGCTGGAGTGCAGTGGCGTGAT
CTCGGCTCACTGCAACCTCCGCCTCCCGGGTTCACGCCAT
TCTCCTGCCTCAGCCTCCCGAGTAGCTGGGACTACAGGCG
CCTGCCTCCACGCCTGGCTAATTTTGTTTTTGTATTTTTA
GTAGAGACGGGGTTTCATCGTGTTAGCCAGGATGGTCTCG
ATCTCCTGACCTCGTGATCCGCCAGCCTCGGCCCCCAAAG
TGCTGGGATTACAGGCGTGAGCCACTGCACCCAGCCAGTA
ATGTTTTTAGACTGGTTGGGCTGGGCTCAGAACTCAGAGT
TCCTCAATGTGAGGCTGGAGATTGCCTGCTATCATCTGAA
AACACAATCCAAAATAACCCTGGCTAGGGTCAGTGGCTCA
TCCGTGTAATTCCAGTACTTTGGGAGGCTGAGGCAGGAGG
ATCACTTGAGGCCAGATTTCAAGACTAGCCTGGGCAACAT
AGCAAGACCCACCCCATCTCTACAAAAAAAGTAAGAGAAA
AAAAATAAGCCCCTGCCTGTGCTTGTGCCTCTCCCTGCCA
GCAGCTGAAGAAAGTTGCAGGAGTAGGGGGAGATTTTAGG
GCCACCCTCCATGGAAACTGTGGGTTGTTTAGTCCTTTTT
GCCTAGTGATTGACCCTCCCACCCTCAAGGCACTTACAGG
ACTCCAAAGGTGACCTTTGTTCTCATTTCAGCCTCTTGCA
ACTCCACTGGTCACTCTCACCTTCCCAGGGCATTTCAAGA
ACAGAGTTGGTAACTTGTTAGATTCCTTCCTTCCTCCCTC
CCTCTTCCCTCCCTCTTCCTTTCCCTCCCCTCCCCTCCCC
TTCCCTCCCCTTCCCTTCTTTCAACGTTTCTTTCTCCTTC
CTTCCTTCCTTCCTTCCTTCCTTCCTTCCTTCCTTCCTTC
CATCTCCCTTCCTCCTTCCTTCCTTCCTTCCTTTCTTTCT
GTCCCTCCCTCCTCTCTCTGTCTCTTTTCTTTCTCTCTCT
CTTTTTCCTTCCTTCCTCTCTTCCTTTCTCCCCTTCCTCC
TTCCTTCCTCCCTCCCTCCTTCCTTCCTTCCTTCCTCTCT
TCCTTTCTCGCCCTTCCTCCCTCCCTCCCTCTTCTTCCCT
CCCTCCCTCCTCTTTCTTCCTCCCTCCTCCCTCCTCCTTC
TTCCCTCCTCCCTCCCTCCCTCCTCCCTCCTTCCTTCCTT
CCTTCCTTCCTTCCTTCCTTCCTTCCTTCTTTCTTTTTTT
CATTATAGGTCTCCCTGTGTTGCCCAAGTTGGTCTTAAAC
TCATGACCTCAAGTGATCCTCTCACCTCAGCCTTCCTGGA
AACTGGGACTACAGACACACCCCCCAATGCACAGCACCTT
TGTTAGATTTGGGTAGACCCTAGCAAAATGTCAGCTTCAG
GAGCCCAAATCAGTTGTTGGGGAAGACATGAGAAAGAAAG
GAAAAGAAATGAATCAGCCGAAAAGAGCTGCAGATTTAAC
GGCTTGTCAGGCTCCCTGCTGGATGGCACCAACATGACAT
TTTAGCTCCAATGAGTGTCAGTTGCATCTTTATCATAAGT
AAGCCAGTCTCTGAAATGACTCTTTAAACGTATTAAAGTA
TATTTTAAGCTCGTCTGCAGTGGCTGTGTGTGGAGGCATT
GCCTAACTGTTCAGTAAACTTGTCTTGGGGGAATAACAAT
TTAGGCCAGATGTATGGTCCCATTAAAGAAGAAGTCTGCT
TTGGCTGCCTGTTTTGTGGGGACTGGGAAATGATACCCTT
TCATAGCTGGTTATTATTGGAAAGGTAAGATCTTCCCCTC
AAGCTCCCTGGATTCCAGCGAGACAGGCTCTGCCTGGGAG
GTGCTGTCAAAAGAGGCTCTGATGGCTATCCCACCTCTGG
CTGGCGAGGATTCAGGGCAGGCCAGGATGATGACTTTCAG
GGTGGCTGCAGGTCCTCCCCTTGACCGACTGTGGGGTTGT
GGGATGAGAAAAAAGGAATCCCCTTCCCACTCCATTCCCA
CCCCAGCTCTGCTGCAGACACGAGGGAGGTATGTTGTCCC
CAGAGGACAATGTGACCCCAGAGGAGCCGAGTGGACCGTA
GCCTGGTCTCTGTCACTGAGCTGACCACTAAGGCCTGTGT
TTTCTGGAAAGTTAGAAGCCTCAGTGCTTCGCTTCTTGCA
GTGGCAGGTTTGAGGTCTAGAACGGGTAAAAATAAATCTA
TCCATAAAAATAACCACTAGATGTGGGAAAATGGAGTTGG
CCCCGCTGGGGCAAGAAGGAGGACACTGCCTCTGGCATCA
GAAGTTCATAGTCTGCAAGTTCTGCTCAGCTCTGAGCAGT
CCTGTTTCCCTCTTCTCGCAGGCGTACTCTTGACTTTACA
GGTTCCTGTTCTTTAGGTCTAGCCTGGCTCTCCTCAGCCT
CCTGTCCTCCCCATAGCAGGTCAGTCTCTACAGGGCTTAC
ATCACTGTGGATGCTGTCCCTACCCCATCTTTCACTTGAG
GAAAATGCAGTCAGCACTGTCTCTCGCTTAGCTGTTTAAC
AGAATGTGTTCCTCTGCCTCTCGATGACTCCACTTTGAGT
TTTCCAAATCTTCCTCACCATTTCCTGCACCTCCCCCAAA
TGCAGACTTCATGACTCCCTGTTGTGAATATCTACCATTT
TGCCTTGGCTAGAACAGCAGCCATTTTCCCCATGCCCGAA
CCCAGTTCTTTGGGATGTCCTTTTTTCTCACTGTTAAGAT
GGAAGCTGGGCCAGGCCTGGTGGCTCATGCCTGTAATCCC
AGCACTTTGGGAGGCGGAGGCCGTCAGATCACTTGAGGTC
AGGAGTTCAAGACCAGCCTGGGCAACATGGTAAAACCCTG
TCTCTACTAAAAATACAAAACTTAGCCGGCACGGTGGTGT
GTGCCTGTAGTCCCAGCTACTCGGGAGGCTGAGGCAGGAG
AATCGCTTGAAACCAGGTGATGAAGGTTACAGTGAGCTGA
GATTGAGCCACTGTACTCCAGTCTGGGTGATAGAGTGAGA
CTCTGTCTCAATAAATAAATAAATAAATAAAAATACAAAA
AAAAAAAAAAATCATTGGGCATGCCTGTAATCCCAGGTAC
ACAGGAGACTGAAGCCTGAGAATCACTTGAACCCCAGAGG
CTGAAGTTGCAGTAAGCTGAGATTGTGCCACTATACTCCA
GCCTGAGTGACAGAAAACAAAACAAAACAAAACAAAATCT
CAAAAAACAAAACAAAACAAAAAACAATGATTGAAACTGA
CATTTTATTAGCGGTCCTAACGCCACCTGACCCAAGCTGA
GCCAATTACATCCTTTCCTGAGAGTTTTGCACTTACGATC
AAACAGAAAACAAGGCTTGGTTCCTGCTGCGAATACTGTG
AAGAGAGAGACTCTGGAAGTATCAGGGGTCAAGTTCCCTG
CCCCCTGGAAGAAGCCTGCAATAAATGAGAATACAGCTCG
CACGCATGCAAGACAGGCAGAGGAGAAAGCTAAGGAGTGA
GTGCCAGCAGCACTGGAGTTCGTTGTACCTCATATCCCAC
TGTACCCCTGCCTTTCCTGCAAATGAGTTACATGACTCAT
TGTGCATGCCTACGCTAGATGAAACTAGGTTTTTTGGTCA
CTTGTACTAAGTAATGTAGAAATGTAGTGTAGAAAGTAAT
ATACAAAGTCTTTGAGCTAGTACCTACCATTTAGATTCAG
TCATTTCTGTGCATTTTATTCATTCAGTAAGTATCTCTGA
ATACCTACTGTTCAATTTAGCATACATTTATTGAATGTCT
ACTGTTTCAACATCTACTGGACCCAGATGAGGTATACAGA
GGTAATAAGCTTATAGTTTAGTAGAAGGAAAAGATATTTT
CACAGCATAAGTAGCTACAATCAAAGATGCTATAATCTTT
TAAATATATTTACTGAATGCTTACTATGTGCTAGGTAGTA
CACATTAAAAGATGAAATATAAAATGCTAGGAAACGCTAG
GGTGATTGCCTCAGATGGGAATATTAGAAAGCTCTAGGAA
GGCGATAATATTTGCAGTACCTGAAAAATCTTGGAAAGCA
AGCTTTAAACTGTTTTGGATGGGGGTGGGGTTAGGGTGGG
ACATGAGCAAAGTCTGGAGGTAGAAAGAATACAGAACGAG
GTGGGTGGATTTCCTGAGGCCAGGAGTTTGAACCTGGCCT
GGGCAACATGGCAAAACCCCATCGCTAGTAAAAATACAAA
AATTTAGCTGGGTGTGGTGGCACATACCTGTAATCCCAGC
TACTTGGGAGGCTGAGGCATGAGAATAGTTTGAATCCAGG
AGGCAGAGGTTGCGATGAGCCAAGATCGCGTCACTGCACT
CCTGTCTGGGTGACAGAGCAAGACTCTGTCTCAAAAAAAA
AAGAAAGAACAAAAGAATAGAGAAGAAAGACGGGGGAGGT
GGTTTAGTTTAGTCAATGGAGGGCCCTGAGTGGCCTCACT
GGGTCTATGTTTAGCAAGCTGGCTGTGGCAGTAGTGTGTA
GGGTAGACTGCAAGCCTAGAGATGATGGGAGGGATAATCC
AGGCACAATGCATTACTAGGCAATGTTATGGAACATAGTG
ATATGTAACATAGTCCCTGCCTTCCAGAAGCATCTAACCT
GGTTGTGGAGAGATATAAAGTGAATAACAACGGAATAAAG
TATATGCTGAAGTCTAAAACTTTGTTCCAGATGGAAAATC
CAGTGAAAGTTTAGCAAAGGAAAGCTGAAGATGGGCTGGA
AGCTTTGCAGAAGGCTTCTTAGAGTTGGTGAGACTCCAGT
TGGACTTTTTGATTATTTCTAATGTTTTTCTTTCTACCTC
CTTGCAGAGCAGGCCTGATAATGGCTGCAGGGTAGACAGA
TGCATTCATCAGAGTAACTTCTGTCCCCATGTCCTGTGTC
TATCCTTATTATACAAAACCCAGGGCAAGGGTTCTAATGG
GGAAGAAACTGGATCCAGGAAGACCCACTGAGCTCCAGCT
GAGGGACTGGGGGCGTGAATTCTAGGCAGAGATACCAAGG
CAGAAGTCCTTGGACTTGGCTTAGGTCAAGATGGCAGGAG
ATCAGAGAAGGCTGCTAGATGGAGACAGAGATAGCCAGGG
TTTACCCTCCAAGACATTCTCATGTACAATGAAAACAACT
AATTCTCTGGCCGGGCGTGGTGGCTCATGCCTGTAATCCC
AACACTTTAGAAGATGAAAGCGGGCAGATCACTTGAGATC
AGAAGTTCGAGACCATCCTGGCCAACATAGCAAAACCCCG
CCTCTACTAAAAATACAAAAAAAAAAAAAAAAAAAATTAG
CTGGGCATGGTTGCATACGCCTGTAATTCCAGCTATTCAG
GAGGCTGAGATCAAGCCTCCTGTTAAAGCGGGAATCGCTT
GAACCCAGGAGGCGGAGGTTGCAGTGAGTGGAGATCGCGC
CACTGCACACTCCAGCATGTGTGACAGACCGAGACTCAAT
CTCAAAAACAAGACCAAAAACAAAAAACAACAACTAATTC
TCAAGTTCAGATTGAGCATTGCTTCAGTAATCAGGGAGGG
TCTGCTCAGGGAAGATAATAGTGACTTCAGCTGAGAGGGT
CCAAGAAAGATAAAAATGGATATTTCTTGCTGTATTTATA
TGAGAGATAAGCAAATAGCAGCAGCTGTTTCAGCAGCAAT
AGCAGCAGCAATGGCAGCAGCAGGCTGGGCTATTTCTCCA
CTGCAAGAACCTTGATGAGTCCTCCATGGGAGGGCTGGCT
TCCAGCTCACCCCCTTGCTGAGTGTGGGTGGTCTTCTACA
CTTGACAAGCAACAATTTCGTTTTTCCCACTTCCTGGGAT
TCCTATGAGGGGACTGGATGGAACAGCTTTTACAGAGATC
ATTAGAAAGGGTGTCTGAATCTGCAAGGGTGGGATGCAGA
ATTAAATCAAAGGACACTTTCTCTGAGGGCTTGAGGAGCT
GGTCTCAGAGGACCACCTAGTTATTATCACCACAGAGATC
TTTGTGGCTCAATTTTTGTTTGTTGAGTTTTTGTTCTTTG
TGTATTGCTGGTTTCATGCTCTGATTCTATGAGGTTTACT
AGGGATGCCAAGCGTTCCATGTTACTCGGCGATCTCAGGC
GGCTGCTGTGTTAGAGGTGGGTTAAACTGGGCAGAGACAG
CCTGTGTTCATGGGAAAAGCCTGTGTGTTGGGCTGTGTGC
TCCTGGAGGGAGGGGATTGTCTCTTCTCCATCTTTGCATC
CCCGGTGACTAGAGCATCAAAGGCATCTGTGCATACTGTT
AAATGAAGAAGTGCAGAATTTGACATGAGAAAACCCGAAA
CAGAAGGTGAGGGCCAGAAGCATCTTTCTGATCCAGGACT
TTCGATAATATGCAGAATTTGTTTCATTTACTTGGGTGCA
TATTTTGCTCTTCTAATTTCATTCTGGTTCAATTGCTTTG
GAAGCTGCAGTTGTTTGATTTTAATTTCACTTTGAACTCA
TTAACTAAGCTGTTATTATTTTTTTTAATGCAAGTTTGGT
TCATGATTTGTTTTTCTAATCAAATATTTGTCTCTCATTT
ATTTCAGGGTATAACAAATTAGTGCCATTTAAAAATAGTT
TTTGGTTAATGGTTGGGTTCAATAGAGCTGAGGAAGTGAG
TGTGGAGTGAAGGGAACAAGCGATGATTATTAAATTGAAT
TTTGAATCCTAATTAGAGAATCAGCAATGCCCTAAGTACT
CGTTAAGTTTCCAATGAAGATCAAAGGAAGTCCAACTGGA
AGGATCCTTGCTGACCTCATGCTAGATAGAGTTTACAACC
TGTCCCACCCCAGACCCCCTGTTCCAGAGCCTTTAACAGT
TCTGTGTTTGCTCAGTACATTGCAGTTTACAAACCCACTG
AGCTCCAGCTGAGGGACTACATCAAATATTTAATTTGATC
CTTGCAAGAGTCCTATATGGTAGGAAGAATTGGGCATGAG
TTATTATTCCCATCTTACAGTTGGGGAGACCGAGGCTCAG
AGAGGCTGACTATATTGTTTGGTATCACACAGTTCATGGT
AGAAATATAACAGAAATCCTTTAACTGCTGGTCCAAGGCT
CTTTCCCTTGCCTTGGTGTGAAAGGCTTTCTTACCCTCTA
CATTCCAGGCCAATTCTGCAGGCTTCAGGATCCACAGATT
TGGGGAGAACTGGGGAGAGAAGCCCTGGCCGGGAGGGGAT
GCTGGGAAAGGAGGGGTGGCAGTGGAACCTATCTCCATGC
CAGGAACTGAATCCCAGCTCTTCTGCTTCTCAAGATGACA
CTGGAGCCTGGATTTCTGAAACTCACCTTCTCATCTTGGG
GAGACCACAGGAGGCAGGCCCTCCTAGAAACCTAGTGTAC
AATTTACTTTGTGGGAGATGCTCAGCTCTCTTTTCCGTCT
CTCCTTGACTTAAGCAGCTCCTGACCCCCATCTTCATGAC
CCCTTCCAGGCACACAGCTAGTGAAGCCACGGCTTCCCAG
CCTGGCCCTGGCAAATGCTCAGGTTGTGCGCTTACCTTTC
AGTCATTCATCCAACACTTTGTGAGCCTACTATGTGCTAA
ACAAAGAAGCAAGCCACTTTACCTGCATTATTGCCTTTTA
CTTTTGGAATCCTAAGAAGTAGGTGTTGTCCGGGCGCAGT
GGCTCACACCTGTAATCCCAGCACTTTGGGTGGCTGAGGC
AGGTGGATCACCTAAGGTAAGGAGTTCCAGACCAGCCTGG
CCAACATGATGAAACTCTTGTCTCAAATAAAAGTACAAAA
ATTCGCAGGTGTGGTGGCAGATACCTGTAATCCCAGCTAC
TTGGGAAGCTGAAGCAGGAGAATCACTTGAACCCAGGAGG
TGGAGGTTGTAGTGAGCTGAGATGATGCCATTACACTCCA
GCCTGGGCAACAGAGTGAGACTCCATCTCAAAAAAAAAAA
AAAAAAAAAGAGAGAGAGAGAAAGCAGCATCCAGGCCCAT
CCCTGAATGTCCAGGGCAACAGAGAAGAGAGAAGTTTTAA
ATGTCTGTCCAGGCTGTGTGTCCATCTCACTGTAGCAGCC
TCCAGAAGGCAAGAGCTGAGAATGGCACAAATGTCTTGTG
CTCACTGCAGAGGCTCTTGGTCCATGGGGGAGGAAGGCGG
GAAAAGGAAAACTACTCTCTATATTTAACCTGGGAAGTGT
GCAGAGTAGAGGTGGAGACCGGGCTACTGGGAGCAGAAAG
CTGGACTGGGTGAATTTTTGTTTTGTTTTGAGATGGCATT
TTGCTCTTTTCGCCCAGGCTGGAGTACAATGGCGTGTGAT
CTTGGCTCACTGCAACCTCTGCCTCCCACGTTTAAGCAAT
TCTTACAGGCGTGTGTGCTACCATGCCCAGCTAATTTTTG
TATTTTTAGTAGAGATGGGGTTTCACCATGTTGGCCAGGA
TGGTCTCATACCCCTGATCTCAGGCGATCCATCCGCCTTG
GCCTTCCAAAGTGCTGGGATTACAGGCATGAGGCCCCAGG
CACAGCCAACTGGGTAAATGTTTTTAAAGAAACTGCTCAC
TACCCAACAACTGTCTGCCTCACTCTGTTCCCAACTCCTT
TGGGTCTTCCCAGACCTCTGGAGAAGAAGATACCCTGGAC
TTTTGGGAAATCTCTCCACCCATACCCCTGCCTCCCAGCT
GAACTGCAGATGGCTCAAAAGATAGTGAATGCTCAGAGAA
GGAGACTTTGCAGCCTCTCCGGGTTACACAGCCCTACTTT
TAGCTACTAGATGCAAGCAAGTTCTTCAGGAAGTCTGTTC
TTAGTCCTTAGTGCACACTCTCATAGGGCACCCACCAGAA
ACAAAAAGGGAGCAGCAACTGAGATATGAGGCATTTTAAG
ACTTTTGCTGAGTCTTCCCCAGCATCCCCCTCCCAACTGA
CTTGGAGTTCTACCTTAGAGGCCCTTTCATCTACTGGAAC
TGAAAGTGAGGATGACATAGAGAGGTGCTCGCCAGAGGCA
AGGAGGAGTGGGGGAGGCATTGCTCCAGTCTGGCTTCATC
TGCCTTCTTAGCTTCTTCTGGGACTTGGCGTCAGGGATAG
GGAGAAAGTTTGTAGGCAGGAAAAGCTAATCCTGTTGTGT
AACGTGGAGGAGTATGGGTTATCTGTTAGGGGCCATAGAC
AGCATTTTATTTTTGTTTTTATTTTTAAAATTAATTAATT
AATTAAGTTAGAGACAAGATCTCACCCTGTCACCCAGGCC
GGAGTACAGTTGTTCAGTATTGGCTCTCTACAGCCTCAAC
CTCCTGAGCTCAAGCAATTCTCCCACCTCAGCCTCCCAGG
TAGCTGGGACTACAGGTGCATGCCACCATGCCAAGCTAAT
TTATTTTTATTTATTTTTATTTTTTGGTAGAGACAAGGAT
TCACACCATGTTGCCCAGGCTGGTCATGAAACCCTGGGCT
CAAGTGATCTGCCCACCTTCCATGAGCCACTGGGCCCGGC
CTTATTTATGGTTTGCTGAGTGGCCCTTGCAAAGTGTTCA
ACCTCTCTAGGCCCTGTGGGTTTCCCACATCTGTGGCACT
GGTGTACAGGTAGGGGACACAATGGGCTGTCTTTCCTATG
TAGGATGAAACCTGAAACGTCGCTAATTAATTTCAGGGAA
AGGCCCAGGCAGCACCTTGAACCAAGATCCTTGGGATAAG
TTAGAAACACAGAGGCAGATTCTGGAACTGTGGGCTCCAA
TGACAAATGGCATCTTCAGAGGTCATCTGGTTCTTCCCCT
CCACATTCTAGGCAGGCATGCCCTTGCCACTACCCAAACA
GTAGCTGATTCTGAATCGAGAGAGATTTCTGGAGAAGATA
GTCTCATAGCCTAGCCTTATGTGAACACACTCTTTCCAAG
TCAGCTACCGGCCTCCATTGCTGCACTTCCTGTTGACCAT
GGAAGTTGCAGCACCCTGATGGTCCATCCTGACGGGACCA
CCTGTTTTGGGACCATAGGATACCACTCACCACAAGAGGT
CATAGTGCCCAAGCTGTAATCACAAGTATGGAGCTATAAT
TTCTGCTTGGTAGTTACCCCAGTGCAGTCAATGTGCTATC
ATCTCCCTATGATAATCAGCCCGACAATAACCAACCTATT
ATGCTTCTTGCATAATAAAGGTTGAGGAACAGCAGTCACA
AAATAACTGTGGCTCAGATCCATCTGCTCAGCAGTTTCTT
AAGACTCAGCTCTATGCCACCTCCTCTGAGAAGTCTCCCG
GATCTCCTCTCCCACACCCAGCTTAGGTGTCCTTCAGGGC
TTCTGTAGCACTGCTCAGTTTCAGACCTTGTTCTTCACTC
TGAAGCCTGTATGTTCTCTTCCAAAGACTCTGCTCCTGGG
GTCCATGGCTCTGGGACCTCTGACTTTCCTCCATCCTTAC
CCATTGCTCCCATTTGTCTTTTCTGTTGGTTTGTTTGTTT
GTTTATTTATTATTTTTTATTTTTTTTGAGATGGAGTTTT
GCTCTGTTGCCCAGGCTGGAGTGCAGCAGAGCAATCTTGG
CTCACTGCAACCTCTGCCTCCCGGGTTCAAGCAATTCTCC
CACCTCAACTTCCCGAGTACCTGGGATTACAGGCATGTGC
CACCACACCCATCTAATTTTTGCATTTTTAGTAGAGACGG
GGTTTCATCATGTTGGCCAGGCTGGTCTCGAACTCCTGTC
CTCAGGTGATCCACCCGCCTTGGCCTCCCACAATGCTGGG
ATTATAGGCATGAGCCATAGCACTCAGCCCACTTGTCCTT
TCTTGTCTTTAACATTTAGTCAGCTGTTTCAAGTTCACAG
GGTAGTTTATTACGGAGTCTGGCCTCTTGGTGGATAAGCT
CAACCCCAGTGAGCTGAGAGGTGTACAGACTCTGACATCT
GGTCCTGTCAGCACAGGCTCCCTGGTGCACCAGCTTCTAG
AGCCACATTTCTCGTTCCCTCTCCCGAGTTTCCATTCCTT
CCATCTCACTCCATGGCCAGGGACATTTCTCTCACTTTCT
ACTGTCACACCAGAAGCAAAACCTTCTCTGTCCAGCACCA
GTTATCTCAGCTGTCATCACAACAAGCTCAATTCCAGGTC
ATCAGATCTCCTGAATTATAAAACTAGAATCTCCCAAGTA
GTTTCTACCTCTTTGAGACACCTGGGACAGATTTTTTTTT
TTTTTTTTTTTTGGCTAAACATTCTTTATTTTTCTTTATT
TTATTTTTTACAGTTTTCCTGACTACCTTATGGGCAGTTA
AATCAAATGCACAGAATTTATGCCAGGCTCTGTTTTAAGA
CTGAGACAAAGGTGGATACAACGAAGCCCCAAGGGTTTGT
CAGAAGTTCCTCATATTATCCATCAATTTAAATACTTTGC
CAACTCCTGACACATACTTTAGTGGTTGCCTGGATGCCAC
TGATTCAAGATGGGATCCTTAGTGGTCATGCGTAGTCTTG
GCTGTACTCTGATTTTTCGGAAAAGTCACTGCACTTTCAA
GAACTTACAGTTTGGGAGCACTTCACTCCTAGCTCCAGGA
ATGGGCATGTAACCAGAATCAATGAGACTCAGTTCTGGGA
CTTTGGTTGAAATTATTACCAGTAGAATTGAAAATAGTTG
GGTAGGCCAGGAACGGTGGCTCACGCCTGTAATCCTAGCA
CTTTGGAAGGCTGAGGCGGGCAGACTACTTGAGGTCAGGA
GTTCGAGACAGCCTGGCCAACATGGTAAAACTCCATCTCT
ACTAAAAAAATACAAAAATTAGCTGGGTGTGGTGGTGCGT
ACCTGTAATTCCAGCTACTTGGGAGGCTGAGGCAGGAGAA
TCACTTGAACCTGGGAGGCGGAGGTTGCATTGAGCTGAGA
TTGCACCACTGCACTCCAGCCTGGGTGACAGAGCAAGACT
CTGTCTCAGAAAAAAAAAAAAAAAAAAAGAATATATTTGG
GTACACACCTGGTGTTTCTGGGAGCCATCTTGCCAATGCC
TGTCTGAGAATGGGGCCAATGTAGAGGAAAGCTCAGCTAT
GAGTTGGAGCGAAATTAGTCCTGACCACATCCTGTGAGCT
CTGTGTGCAGCTGGGCCTGATATATACACAAATTTTGCTC
AAGTCAATCACAACTGGATTTCTTTTAATTGCAATGGAAA
AAATCCTCACTAATATGAAATTCAGGGCCCATATTAATTA
AAAAGAAAAAAAAGTTGCCTCTTCCCACTAACCCTAGGGA
ACAGGAGTGAATTTCTCTTTCTTTGCATATCTCCTGTTAT
ATATTGGCCTCTTTTTGTACTTCCTTTCCTCTTCAAGGCT
GTTGCTGGGGTATGGTATATCCTGATTTCATCAGGATAAG
CATGCTAGAGTGTGCAGATGGTGGTGGAAAGGCAGGCCTC
CAGACATTGCTGTCCTGGTAGTGCAGGGCAGCTGAGGCCA
TGGAGGGCTCCAGAAGCAAGGAGCCTTAGGACCCCTCAGT
TTGAGGTGGTCTAGCCTGCAGTTCATCCCAGGAACAGCCC
TAAGGGTGTCGGGTTACTAAGATTGGGTAAGGGAGTAGCT
GTTGGTCAATGGCTTGGTCTCAAGGACAATTATACATCTT
TTTTTCTGAGACAGCATTTCACTCTTGTCACCCAAGTTGG
AGTACAATGGTGTGATCTCGGCTCAGTGCAACCTCTGCCT
CCCAGGTTCAAGTGATTCTCCTGCCTCAGCCTCCCAAGTA
GCTGGAATTACAGGTGTGCGCCACCATGCTCGGCTAATTT
TTGTATTTTTAGTAGAGACAGGGTTTCACCATGTTGGTCA
GGTTGGTCTCAAACTCCTGGCCTCAAGTGATCTGCCCGCC
TCAGCCTCCCAAAGTGCTGGGATTACAGGCATGAGCCACC
GCATCCAGTCTGTTATATATCCTTCTGAGAAGTCGTCTGT
GATGGTTAATACTGAGTGTCAACTTGATTGGATTGAAGGA
TACAAAGTATTGATCCTGGGTGCATCTGTGAAGGTATTGC
CAAAGGAGATTAACATTTGGGTCAGGGGACTGGGAGAGGC
AGACCCACCCTTAATCTAGGTGGGTCTGATCGGCTGCCAG
CATGGCTAGAATATAAAAAGCAGGCAGAAAAATGTGAAAA
AGAGACTGGCCTAGCCTCCCAGCCTACATCTTTCTCCTGT
GCTGGATGCTTCCTGCCCTTGAACATCAGACTCCAAGTTC
TTCAGTTTTGGGACTCAGACTGGCTCTCCTTGCTCCTCAG
CTTGCAGACAGCCTGTTGGGGGGGCTTGTGATCATGTGAG
TTAATACTTAATAAACTCCCCTTTATATATATCTATCCTA
TTAGTTCTGTCCCTCTAGAGAACCCTGACTAATACTTTGT
CCAACTCTGTACTTTCTGATTCTTGAGCCTGAAGTAAGTA
TCCTTTTTGTCCCCAAACTCTGAGATACCTGGGGGCCTTA
CTCCTATCTTTTTCTCTCCAAGGACCCCCACCATTAAGAG
AAGCAGCTGGGGGTGATTTTACCCACAAAAGCAAAGGGAT
CTGGAATTCAGTCGGTATTGATATTAAATCTAAAGATCAC
ATTTAGCCGGGTGTGGTGGCTCATGTCTGTAGGTCCAGGA
CTTTGGGAGGCCAAGGTGGGAGGACTGCTTGAGGCCAGGA
GTTTAAGACCAGCCTGGGCAACATAGCGAGACCCTATCTC
TACAAAAAATAAAGATTAGCCGGGCATGATGGCCCATGCC
TGCAGTCCCACCTACTTAGGAGGCTGAAGCAGGAGGATCA
GAGATTGAGGCTGCAGTGAGCCATGACTGCACCACTGCAC
TCCAGCCAGGGTGACAAAGCCAGACTCTGTCTCAAAATAA
ATAAATAAATAAGATAAAGATCACACTTTTAAATTCAATT
AAATGTAATTAATTTATTTTTACAAGGTTTCACTCTGTCA
CCAGGGCTGGAGTGCAGTGGCATGATCATAGCTCACTGCA
GCCTTGAGCTCCTGGGCTCAAGCAATCCTCTCACCTCAGC
CTCTCTAGTAGCTAGAACTACAGGTGAGCACTGCCATGCC
TAGACACTTTTTATTTATTTATTTTTTATTACAGAGATGG
GGTCCTGCTATGTTGCCCAGGCTGGTCTTGAATTCCTCAC
CTCAAGTGGTCTTCTGGCCTTGGCCTCCCAAAGCCCAAAC
CACTGGGATTACAGGCGATCATGCCCAGCTAAATGTCACA
CTTGAGATAGGTCACATCATTAGGGTATTTCTCTACCAAC
TAGATATGGCTCAAATGCATTAGACTGGCAGAGCTGTCTT
CTTATGGTGCACTGCAGACAGATCTGTCAGCCACTCCTTC
TGCTTGTTCCTTTCCTCTGTCTTCCTAGTTCCTGCATCTA
TTTTGGCTCCTGGCCAGGTTGTTTTTGAATTACCATTGAG
AGAAGCAGTACTCGTATGAATTATCTCCATGGCATTCTTT
CCCTCTGGCCTCCTTTTCTTCATCTGGAGATTCTGAACCT
TGATAAGAAGGGCATCTAACTAGCAAACACCTGAAAGATG
GAAAGCATATCCCAGTCCAGGAAGAGTGCAGCAGCCCTGC
CTGACAGGCTCCTTTGTCTCCTGAGAGCCTCCTTACCAAT
CAGACAGGGGACCAGTGCCTTTCAGTTCTTAACTTGGCTG
TTAAGTTAAGGCTGGATGCCACCTTGGTTGGGGCCCTTCT
GGATTCAAACTGTTCCTTCAGTGACCACCACCCCCTTGTG
GAACCCAGACAATTGGCTGCCCCATGGGCTGCCCGCACTA
TGCCCTACTAGGCTGATGAGATACCCAGCACCACCTAATT
TCACATTAGCACGGAGACACTTGTGTTCCCTTGGACACTG
TTCCTAGCTTGCCTGAGGTTTGCCCCAGCCCCAGCCTCTG
TAGCTATGTCTGCATTGATGTCTCAGTCTGGGTCTGCGTG
GTTACTTTCCTTCCTAAAGGCCCCAGCCACCTTGAACTAA
ATCAGTATCATGAAAAGCAGAAAGGAAGAAAAGCCCTCTG
GGCCCCTCTGCAGGACTTGTGCCTTAATTCTGGCTGTGGT
GGTAGGAGGCTCCCTCATGCTTGCTCATCTCATGCCTGGT
TGGGCAGTGGCACAGAACAGTATGGGTGGCTTGGACTCAG
AGCCGTCTATATCCTGGACCCTAAGCCCCAATCCCATTAG
GCTAATGCGCTAACTAAGCTAAGTCCATTCATTTATTCGG
AACACAAATAGCTTTACCATCAAGTGTGTGACTGGCTTTG
TACCAGCTGCAGGAAGAGTTACGAAAAGGCTGTGGTATAG
TTGCATGTAAACACTTACACCCATGAAGAATGAACCAGTG
ACATAATAAAGCAAGGCATGGGCCGGGCGCGGTGGCTCAG
GCCTGTAATCCCAGCACTTTGGGAGGCTGAGGCGGGCGGA
TCACCTGAGGTCAGGAGTTCAAGACCAGCCTGACCAACAT
GGGGAAACCCTGTTTCTGCTAAAAATACAAAATTAGCTGG
GTGTGGTGGTGGGTGCCTGTAATACCAGCTACTCGAGAGG
CTGAGGTAGGAGAATCGCTTGGACCCGGGAGGTGGAGGTT
GCAGTGAACCGAGATCACACCGTTGCACTCTGGCCTGGGC
AACAAGAGGGAAACTCCATCTCAAATAATAATAATAATAA
TAATAAAATAAACTAAAGCAAGGCATGAATGACATGAATG
TCCCAGAATGGTCTGTGATGTGTTGTTGAGTGGATCAGAA
GAGAAATGCTGTGTGTTCAGAGTGATGAGATGAGCGGACA
CTGGGATTGTCAGAGAAAGTCCATCAGGAGTTGATGTGGA
TCTTGAAGGTTTCAGGATCTAGACTGGGCAGGCCTGGCCT
CCCAGGGAATGACTGGAACCAAGGCAGGGAGGCCTGAGCT
TCAGAGGAATCATCCCTCAAAGAACATCAAAACTGAAGCC
AAGGGTGTCTGTCGGAGGTCAGCGGAAGATGAGAGGGTGA
CTCTTCTTTTAACAACTTTGGGGAAAATCAAGAACTTGGC
CATCAAAATAGTGAATACATTTTGTTGCTGAAGTGCTTTA
TACAGATAAAGGACTCACTAAATCCTTAAAACAACCCCAT
GAAATAAGCACTATTATTACTACTTCCCCACCCCTGCTTT
TTTTTTTTTTTTTTTGAGACAGAGTCTCGCTCTGTCGCCC
AGGCTGGAGTGCAGTGGGGCGATCTTGACTCACTGCAACC
TCCACCTCCCAAGTTCAAGTGATTCTCCTGCTTCAGCTGC
TTGAATAGCTGGGACTACAGGCACATGCCACCATGCCCAT
CTAATTTTTGTAGTTTTAGTTGAGATGGGGTTTTGCCATG
CAGGCTGGTCTCGAACTCCTGACCTCATGTAATCCACCTG
CCTTGGCCTCCTAAAGTGCTGGGATTATAGACGTGAGCCA
CTGTGCCTGGCTCTTCCCCATTTTTAAAGATAAGGAAGCT
GAGGGCCGGGCATGGTGGCTCACACCTGTCATCTCAGCAC
TTTGGGAGGCCCAGGTGGATGGATCACTTGAGGTCAGGAG
TTCGAGACCAGCCTGGCCAATATGGTAAAATCCCATCTCT
ACTGAAAATACAAAAATTAGCCGGTGTGGTGCCATGTGCC
TGTAATCTCAGCTAATTGGGAGGCTGAGGCAGGAGAATCA
ATTGAACCCAGGAGATAGAGGTTGCAGTGAGCCAAGATTG
CACCATTGCCCTCAGCCTGGGCAACAGAGAAGACTCCATC
TCATTTCTTTTGAAATAAAAATAAATAAAAAATAAAGATA
AGGAAGCTGAGACCCAGAGAGCTGAAGACCTCTGAGATGT
GTCAGGATTTGAATCTGTGTGCTGTCAAAATACTTGCTTT
TCTCATCATGCCATGCTTCCCACCCCAACCCACCCGGCCC
CTCTTTCCTGTGGGTCCTGGTGACTCATCCTGTTTCTTGG
CAGACATTGTGGTTTTCAGACATTGTGGTTTTTGATAACT
CAGTAAATGAAGTCATCCTGTTGTTGTTGCTGTCTCTGCT
CCTTGGGCCACAATCCCGCCCCGGTGTCCTTGTGCTGCCT
CAAGGCTCCTGGTTGCTGGAGCAGGAACTCTTTAGCTACT
GTTGCTTTTTTTTGTTTGTTTGTTTTATAGTGTCTTTGAA
AGAACATGATTTCCCCAGGGAGTGAGCCAAGGCTATTTAA
GTGATATGCTCAATGCTATCTAACAACGTCTTTCTTGTTT
TTTTTTTTTTTTTTGAGAAGGAGTTTCACTCTTGTTGCCC
AGGCTGGAGTGCAATGGCGCGATCTCAGCTCACTGCAACT
TTCGCCTCCCGGGTTCAAGCGATTCTCCTGCCTCAGCCTC
CCAAGTAGCTGGGATTACAGGTGCCTGGCACCATGCCCAG
CTAAGTTATCTAACAATGTGTTTCTTTTTCTTTGAGATGG
AGTCTCACTCTGTCGCCAGGCTGGAGTGAAGTGGCGCGAT
CTCAGCTCACTGCAACCTCCAACTCCCTGGTTCAAGCGAT
TCTCCTGCTTCAGCTTCCCGAGTAGCTGGAATTACAGGCA
CATGCCACCACATCAGGCTAATTTTTGTATTTTTAGTAGA
GACGGGGTTTCTCCATGTTGGTCAGGCTGGTCTTGATCTC
CTGACCTTGTGATCCGCCCACCTCAGCCTTCCAAAGTGCT
GGGATTACAGACATGAGCCACCGTGCCTGGCCCACAATGT
CTTTCTTATAGATCAAGAACCAGTGTTCTTATCTCAGGGT
GTGTTTTCTGCTTTCCCAGGCCTCCCCACACTCACAGTAC
AGGGCAGCCTTCATCTTCCCTTTTTGCTTGAAGCCTCAAG
CCTGATATTTCAGCAGCCTGATGCTCAATCCCAAAGGCCT
TTACCTTTTTCTCAGTGCCCTCCTGGCCCTTGTAAATGTG
ATGTATCGGTTGTCAGCATCAGGATCCCAGAATTCCCAGG
GTGGATGTCCAATTAGGCTCACACCCTGCCCCTTGCTGGT
GGAGACCATGGAGGGAAGTAATACCAAGGAAAAGAGGAGA
GGAAAAGGAAAGAGCTAACGTATACTGAGTAATTTCTACA
AGCTAGGCACAGTGCCTTACATAAACAGTCCTGAGTCACT
TAACAAACAGAGCTATAGTCTGAGAAATGCGTTGTTAGGG
GATTTCATTGTTTTGCAAACATCATAGGTATACCCATACA
AACCTAGATGGTGTAGCCTACTACACACCTAAGCTGGATG
GTATAGCCTATTGCTCCTAGGTTATAAACCTGTACAGCAT
GTTATTGTACTATAGGCAATTACAACACACTGGTGTCTAA
ACATAGACAAAGTACCATGAAAATATGGTATCATAATTTA
TCTTTTATTTACTTATTTTTTGAGACAAAGTCTCACTGTT
GTCACCCAGCTGGAGTGCAGTGGCGTGATCTAGGCTCACT
GCAACCTTCATCTTCTAGGTTCAAGCAATTCTCCTGCCTC
AGCCTCCTGAGTAGCTGGGATTACAGGTGCCTGCCACCAC
GCCCAGCTAATTTTTATATTTTGAGTAGAGACGGGGTTTT
GCCATGTTGGCCAGGCTGGTCTCTAGCTCCTGACTGGTAT
TATAGTTTTATGGGACCACCATTGTATATGCAGTGTGTTG
GTCACACAACTGTATCTTAAGGTTTAATCACAGTAACATG
ATAGCAGTACTATTGGCCTCATTGTGCATTTGAGAAAATG
GATGCTCAGAGAGGTTGAAGTAACCTGTCCATCAAGGGCA
GGGCCAAGATTGGTACCAGGTCAGCTTGATTTCAAAATGT
TGTTTTGTCTTCTAGACAACAAAGCATCATTGAAGGTGTT
CAACAGGAAACTGAGAGGCCAAAGCAGCATTTTGGGAAGA
TTAATACGACAGCAGTGGGTGGAAGGAATGGGAGAGAAGC
AAGGCTGAAGCTGTGGGGACCCACTAGTAGGTTGGTTATG
CAACATCAGCTTGAGACTCCTCCGGGAGGAGAGCAGAATC
AGAAAGGAAAGGAGGGGCAGCTGTGAGAGACAATGAGAAG
CAGAGATTAGCAGCCCTTGGCAGCTGAGTAGTCCCAGACA
TGACAAGGAAACCCTCCTTTTTCTGGTTATTTAGGGTCCT
GCCATATGTTGGTGGCCTATACAGGGGATAAGGCCTAACT
GTCACTTCTACTTGAGTTATGCAGGAGCAGAGAAGGCAGG
GAACACATGTGGTGAGAGGGTGCCTTGCTCGGCTCCTCGA
CAGGGAGGGCTAGGGTAGGTAGTCTGCCATCCCTGGGCAA
GGCCTGGGTTACCCAGCCCAGGATATGGCATCTTGTGTGT
TCAATAAATGGTAATTGGTGGTGGTGAGCTCAGAAGCATC
TCTAAAATAGAGAGTGAGACATCACTGTTTACAAGCAACT
CGTCTCCCCAGCTGGTGGAAGCACATGGATCTAATGACTC
CTTTCCTGGTGAGGAAACCGAGGCTCAGAGGTTTCATGGC
TTTCCCACGGTCTCCTGGAGAGCCAGAGGGCAGAGTTAGG
GTTCCAATGCATCATTCCCAGCTCTGACCTCGAGTCCTGC
TGCCTTCCCCAGCTTGTCTCTCTTTGGTGTCAGAGAAACA
GGGGGAATTAATGATAAACCTTCACATGAGTAAGGCCATT
TACAGTTTACAAAACTGCTTCCCATCCATTATCTCATTTG
ATCCTCAAACAACTAGGTATTATTATACTAATTTTGCAGA
TGAAGAAACTGGCTATGGTCATTCAACTGTGAGTGAGAGA
CCTAGAATTCAAAATGAAGTTTTCTGACTCCAGGTCTAAG
CTCTTTCCAGGAGGCCATGAGAATAAGGGAGCAAATGAAA
AATAGAACAGCAAAGGGGAGAAGAAATTTTCAGGGGAGAT
CAGTGAATGCAGCATAGATGGTGCTGGAGGGCTTCAAGTT
AAACACAATAAAAGCTTCTGGGCGGGAAAGATTGTTCATC
ACAGGTACTGTCAGCTGGGGGAAGCTGGTTTATCTGTTTG
GGGAATTAGCTTGGTTTTTGGTAGAGGCTGATTGGTTGAA
GAGATAATCTCTAGAAAAAATATTTCCTGCCTTCTTACCC
TTGGATATTTCCTTCCTTCTTACCTTGGATCTTGTGAAGT
AAATGAAGCAGAACAGAGAGGAAAACACTAATGTTAGCAT
TTGCCTTATAGATGCCCAATAAACTGTATTGATTGGATGG
ATGAATGGATGGCTGGATGGATGGATGAATGGATGGCTGG
GTGGGTGGGTGGGTGGATGGATGGATGGATAGATGGATGG
ATAGATGGATGGATGGGTAGATATTCAAGTGGGTGTGTGG
ATGGGCCATGGATGGATGGGAGAGATTTAGAGAAATTGCA
CATCTCTTTGGGCAACCTCATGGTCCTGTTTACAACTCCT
GAAGTTACTCTACCTCTGTTTCTCCCACCCTTTAATCCAC
ATTATCTGATGTTATAAATGATGTTCTTATCCCAGGAGGA
AGAATTAGTGTAGCATTCAGAGAGAAGCCAGGAAGTAACT
TCCTTTGTCCCAGGAAGGTGAATGGGATGGAGTATCTCTG
TCCTCCAGTTCACCTGAAGTTTCTGAAGCCCTGCTCTAAC
CTATTAGTCAGGATTTCTGAAGCCTGGGGACCCTCCAGCT
GCTCCTCCTGGAGGGGAACAGCCATCTTGTCATGTGGTGG
TAGATATGGCATTTGTGGTTGGGCTCTAGAAAGACTAAGA
AGGACCCAAGGGATCAAGAACTATGCTGGCCCGAGGTCTC
TTTACTCTGCAAGTTCTTTGCCCACTTGTCAGGGAAACAT
TGCAATGTTGTTTTCCCAAGCTAGTATGGGGTGGGGGTTA
GATAAGGCCAAAGGGTTAGAGATGATCCATACAGGGTGCA
CATTTGTCCCCTACTTATGGTCAATCCCTACTTGTTACCA
GTAGAACCAGTTACTCTGGCCCTAAGGCTGCATGGCAGTC
TTATACTGGAGAATTCATGGGACAGGGTGTCCCAGTCTTG
CGTTCTGGTTCTAGCTCTGTCACTGAGTATGTCCAGTGTA
TAACACAGCATCTGCATGTAGTAGATGCTCACTATATATC
CAATGAGAAGGCCAGGCACAGTGACTGGCTCATGCCTGTA
ATCCCAGCACTTTGGGAGGCTTAGGCGGGCAGATCACCTG
AGGTCAGGAGTTCGAGACCAGCCTGGCCAACATGGTGAAA
CCCCATCTCTACTAAAAATACAAAAATTAGCCAGGCATGG
TGGTGGGCACCTGTAATCCCAGCTACTTGGGAGACTGAGG
CAGGAGAATCGCTTGAACCTGGGAGGCAGAGGTTGCAGTA
AGCCAAGATTGCACCACTGCACTCCAGCCTGGCAACAGAG
TGAGACTCTGTCTCCAAAAAAAAAAAAAAAATATATATAT
ATATATATATATATAAACATATATTTTTTGAGAGAGTATA
TATAACACAGATTATATGTAGACTATATATCTTCAATGAG
ATATATTGACTATATATATAGATAATATATAGAAAGACTA
TATATATATATATATCTTCAATGAGCGAGTGAATGAATGA
ATGAAATAATTAACTGTGACCTTGGGCAGATTACTTTCCT
CTTCTGGACCTTGGTCTCCACATCTGTAAAATGGGGATAA
TAATGCCGGCCCTGTCTCCCACTCACAGCCATCCTGAGCT
CTTGCGAGTAAATGAACAGATAGATGTGAATGGTGGTTAT
GTACTATGAAGTTCTGGACCCACTCCAGGGACTACATGGT
GGTTGGCATTTGAGCCACCTCCCCCACTGCTGCCCCAAGG
CCCTGCACATGCTAGCCAGGTCTGCTGCTCATCTCACGCA
TGCCACAGCCCACACCTCTCCACATCCCTGCTATCCTGTC
CCATGGAACTTGGTTGTCCCACATCCCCTACCTTCAGGGA
TCCTGCTCCGTTAACATGAAAGTGATACTATTTACCCTTT
ATTAACACCTATATGTCGAACATTTAGGTCATTATGTCCT
CATAATGGTCCTCTGAGGGACTCACAGTAGTGAAGTGACC
TGCCCAAGGCGACACAACACTTAAGCAGTAGAGCCAAGAT
TCCAGCCAGGTCTCTGATCCTGCTGCTGAGTCTCCTGGCC
TTGTAGCTGTGAACTCTTGGTCTACCCAGGGCGGGCAGTT
TCATTCAGTGTGGTGAAGAAAGTACAACAGTCGGAGGTGC
AAGACCTGCATTCAAGCTTAGGCTTGACCGCTATTAAGCT
GGGTGTCAGCCAAGCGTGGTGGCTCATGCATGTAGTTCAG
GCTCTACAGGCCAAGGCTGGTGGATTGCCTGAGCCCAGGA
GTTCATGAGACCAGCCTAGGCAACATGCCAAAACCCCATC
TCCACAAAAAGTACAAAAATTAGCCAGCATGGTGGCACAT
GCCTGTAGTCCCAGCTACTTGGGAGGTTGAGATGGGAGGA
TCGCTTGAGTCCAGGAGGTCTAGGCTGAAGTGAGCAGAGA
TAGCATCACTACACTCCAGCCTGGGCAACAGAGCTAGATC
CTGTCTCAAAAACATAAAAATAAAAATGAACTGGGTGTCC
TCAGCAAGTTCCATCAGTGTACTAAGTTGTGGGGATCAAA
AGCAATGGTGTGTTCAAACCACTTAGCAGTGTGTCCCTCA
AATATTGGAAATGATTTTTATAGGAGATCTGCTACAGGCA
TTGGTGTAACAGGAAGAAATGGCTCTAACAGTGGGGATTA
CAGAGACCACAGCAGGCTGGTGAATGCTTTGGGGAAAGAA
GTCTTTCAAAGTTGCTTAGGCCACATGATGAATCCTGAGA
GCAACCGTTTGCTCCCGCTCCGGTTAGGAAGGCTCTGTCC
TCAGGCTCTGGGAGTTCCTAACCAATAGCAGAGTCCTAAC
TCGCTGTGCCCCACAAGTTCCCGGTTACCTAGGTCCCAGA
TTCACCTAAGATTTAACCCATAGTTCCTTTTTCTTTGGAA
GAGCTTGCCCATGTCAGGGGAGAACTCTCCAATGTACCTG
GAGGTCCCCTTTCTATGCTCAGTCCAGGGCCGGTGAGGCA
AGGAAAGAAAATAGCTCAGTGGTAAACTCATCCCAGCTGA
GCCTCTTACGGAAATGCTGACAGACCCTTCAAGACTAGAC
GCCAGCTCCAGCAGTGGCGCCTTTCTAAAGCCCCGGCTGG
GAGCTAAATATAGTGGCAGGAGGGACGGGGTGTGGACGTG
GGGGATGGATGGGGAGGGGAGGGAGGAAGCCTGGAGAATG
GGAGAGGGGAAGAGAGGAGGGGAAAAGAAAGAGAAATAAA
GGAGAGGGCAGGAAAAAAATTGAAGAAATGGGGAGAAGAC
AAAAAGAGGCTCAGAAAAGAGTTTTAGGGAGAGGGAGATG
AAGAAGAAGGCGAGATGGAGAGCAAGCAGACGTGGCTGGG
CATGGGAGTGCGGCTTAGGGTTCTAGTTCGGGTTCCGTGT
GGTGCAGAGAGCTAGCTGGTGGGGCAGCCTAGAGTTTCAA
CAGACATAGTCCCAGGCTAGGCCCCTGTCTGGCGGGCCTG
CAGAAGGCCCTCGGTAATTGTTTATCTGTTGCAGCACTAT
TGGAACCAAGAGACAGCCCAATTCTCCAGACTCCAGACTG
CGGTCTGCCTCCCCACATCTTCATTTGGGTGCAGGCCTGC
CTCTGGCTGTCCCCAAGACAGTCCATAATGCTGTTTAGGG
TCCTTCCAGTCGGGCTGGGGCCTCTGGTGGGGGTGAGGTG
GATCTTTGTGTAATGGGGGCAGGGTTGTGGGGGTGGGGTG
ACTTGCTTTTCAGTGAGGGTGGGAGTGTGGTACTGCACAG
TGAGAGTGCAGCCTCAGACGTGCTTGAAAGAAACCTGCTT
TCTCAGGCTGAGGGGGCAATGGGCAGGTTAGAGCACTGAA
GTGGAACTAAATCAGGAGGTGAGACCCAGCTGAACTGAAC
CAGACTCCTAGTGTCAGAGGTATATGAACCAGACGGACTC
CATTTTGACTAGGGGGGTAAAATAAGGCTGAGACCTACTG
GGCTGCATTCCCAGATGGTTAGGCATTCTAAGTCACAGAA
TGAGATAGCACAAGATTACAGGTCACAAAGACCTTGCTGA
TAAAACAGAGAGCAAATCAAGATGATGAGGAGAGTGACCT
CTGTTTGTCCTCACTGCTACACTCCCACCAGTCCCATGAC
AGTTTACAAATGAAACAGTCATAAAAATGGGCAACCAGCC
GCCCTCGGGGCTGCTCAGCCTATAAAGTAGCCATTCTTTA
TTCCTTTACTTTTTTTTGGTTTTGATTTTAGAGTGAAAGC
AAGTTTATTAAGAAAGCAAAGGAATGACTAGTCCAAAGGC
AGAGCAGGCCCTTTATTTTCTTAATACATTCGCTTTCACT
TTACTCTGTGGATATGCCTTGGATTCTTTCTTGTGTGAGA
TCTAAGAACCCTCTCTTGGAGTCTGGATCCAGAGCTGATT
GGACTGGCAGCTGGTTGGACTGGTGGGGTGTGGGGGAGCC
CTGGAAAGAGGGGAGGGGGTAGTGAAGCCCCAGCATCAGG
AAGGAGAAGCAGGAACTGGGGAACTGTCCTAGAGAGATTT
GGGAAATTCACTACATTTTGGTTAAAAATCTAAAACTATG
CCACCATCATATGCAACTGTTTGCTTTCACAGCGACTACT
TTTTTGTTGTTGTTTTTTGAGATCGAGTCTCACTCTGTTG
CCCAGGCTGGAGTACACTGGAATGATCTTGGCTCACTGCA
ACCTCCGCCTCCCGGGTTCAAGCGATTCTCCTGCCTCAGT
CTCCAAAGTAGCTGGGATTACAGGTGCCCGCCACCATGCC
CGGCTAATTTTTGTATTTTTAGTGGAGACAGGGTTTTGCC
ATGTTGGCCAGGCTGGTCTCGAACTCCTGGCCTCAAGAGA
TCTGCCTGCCTTGGCCTCCCAAAGTGCTGGGATTACAGGC
TTGAGCCACTGCACCTAGCCCACAGCAATTACTTTTGAGG
CATAGCTCTGGCCCCTTTGAGATGTGGGGCAAGGCTTTGA
ACAGGCCCCCTAATTGTGTGGGGTGGGAGGATCTAGAGGA
AGGAGAAAGGGCTGGGTGTGCTTTGCTGTATAAGTCAGCA
GTACTTAGTAGCTGCTTAGTAAACATTTGTGGATAGTGAT
GTAGGGCAGGTGTGTTGAGAGCCTGGATAATAAGAAACTG
AACTCTTGTCTTCCGCATCCCATTCCCCCTTTCTCCTAGG
CTCTGGGAGAGAGAAGTGGATGAAGAAAGAGAGAAAAAGG
AAGACCCCAGTGAGAGAACAGGAGGAGATAAATGAGTCTT
GTCACCCTTCTCCCAGGCTCCACAAGAGCGGAACAGCTCC
TGTCCCCTACAGGAAGATCAGCCATTATTTATGAGCTTGT
CTGGAGGGGACTCTGCTGGAATATCTAGCTTTGCTCCCTC
TCCCCTCCACTGGGGAGGGGGGTTTGGGAGGAGCTGGTGG
TGTCTGAAGGCTTGTGCCTTCTTAAAGGCACAGAGGCCCC
TGTGGGAGCCTGGGTTGCCCAGCCCACCCTGAAGCCTGGG
CAGCTTCCCAAGTAAAGAGAGGAAACTCAGACCTACTGCA
GAGCGAACTCCATGATGGGGAAGGATCCTGAGACGCTGGC
TTGAAGGAAGGAAGGAGCTTGGGGTTTCCGTGTACCTGAA
GTCCTCAGAGACTGTGTCAGAGCTGCAGAACCCCTCCTGG
TGCTGGCCCCACTCAGCCAGCAGGGGACATACCAAGAAGT
AAAGACTGGGAATATGGGGAATGAGTGAAGGCCTGAGAGA
GAGGAGAATGGAAATAAAAAATGTCTGTATCCCAGGTTTG
GGTTCCTATGGCTAGTCCAGCCTCATTTATGGTTGGAGAG
GCAATAGCTGAGGGTCCAAGACCCAAAACAAGGAGCCCAG
GCAGAAAAGGGAGAGAAAGAGGGGCTGAGAGAGGTTTAGA
AGGGAGCAGCAGTTAAAAGAGTTGGATGGGAAAGGAAGGG
AGAAGCTAGAACAAAGCGATGGCGAGACAGTGGACACTAA
AGACAGAGGAAAGGGTTCCAGGGATAAAAAGCAAGGCCAA
GCAAAGCTAGAGGTGAGGTTGGAGAGCAAGAGGGACAGGA
TAATGGCAGAGACAGGAAGTGGGGGCCGCAGAGTTCCTAC
AAGGCAGGAAAAGAGAGATGAAGGAAGGGAGCAGTGGGCC
AAGAAAATCTCACAGGCTGGTGAGAGGAGGGGAACGGAGA
AGGAGCTCAGGCCTGGAGTCTGGCAGGGGAGGGAAGAGTG
GAGGTGAGAGGGCCAGGGAGGGAGGGCAGTCACGCCAGCA
AAGGAGAGACTGCTGCTTTTTTTCTTCTTTTTCGTTTCAA
CTGCTATCAATAATACATTCCCGAGGAGCCGCCTTTGACA
GCAATTAAAAAAGCATTTATGCTCCCAAAGAGAAATTGAA
ATGATTTCCTCCCACTTCTCTACGCTCTCTGGGCAACGGT
CCCTAGCGATGATCTCCCTGCTGGTGTGCAGTCCAAACTG
GGGACACACGAAGGAGGGGGATGGAGAGGGGCCAGGGAAG
ATTCTCCACCCCCCTCCCCAGAGGGAGAATATCTGAATGT
TTTATCCCAGCTCTGTGTGTGGGGGTGGCTGTGGGGAGAT
GGGCGGATGCAGAAGCTGGGGATTTTAAATATGGCACGAA
AACACTTTGCTGATGATCCCACCTCAGTGCAGATGAAAGG
GAGGCTGGCCGCCTCTTCAGCCTGCTGGCTGGAGGTGACC
CTTGTGTCTTTGCTAAAGCACCAAGAATCTGGGAGGCTGA
GCTGTGAGGGACACTGTCCAGAGCTGCTTTCAATTCAGCA
GACCTTTACCAAGCAACTGCTATGTGCCAGGACCTGCGAT
AGGTGGTGAGGGTGTTCCCGAAACGAGTGAGACAGGCAGT
CTGTCTTCCAGAAGCTTATTATCTGGTGGGTAAGGGATGC
ATGCACAAAGAACTAGGTTGCCAGGCAGATGGCATAAGGA
GCCATTAGGAGTACAATAAAGCAATAGAGGAGGGGGAAGG
AGGGAGAGAGGGACAGGCCAATGGGAGACCTCCTTCCCAG
GACTGGGGAACAAGGAAAATGATCATTGCTCCATTGTTTA
GTACCCCTCTAAGCCAGGCTTCATGCTGGACACTTCATAT
ATATATTACTCCTTTGACTTGAACCCTGGCAGCTACTTTC
CAAGAAGGCAAGTACTTTCACAGACTAGGAACCAAGGCGT
AGAGAGGCTACCTTGCTTGAGATTGCACAGCTGGGAAGTG
ACAGACAGGATAAAAGGCACCAGTCTACTCTTCCCCCATT
CGATTCTGCCTCACTTTGGGAGTGTTTAATTCCAGAGCCT
CTTTACTCAGCAATTTCATGTCTAGAAATTTATCCTACAG
ATGGCCTTGCACATGTGCAAAATGACATTATACACAAAGT
TTCTCACTGTCACATTCTTTTTAATAGCAAAAGATTAGAA
ACAACCTACAACATCCATCACAGAAGCCTGGTTAAATGGA
TTTGTCGACAATGGAATACTCTGTAGTCATCAAGAGAAAT
GAAAGACACTTTATGTCTGGATATGGGATAATCCCCAGAA
CGTATGTTTAGTACAAATTTCAAGCATAGAGTGATGTGTA
TAATATCTTGTCATCTGTGTAGAAAGAGTGGGGGAAGGAA
TATTTATGCAGAATTACTTGTTTTGCATAATATATATATG
GAAGATACATATTTCAGGAGATAGTAACATCAGTTGCTTC
TTTTTTTTTTTTTTTTTTTGAGACTGAGTCTGGCTCTGTC
GCCCAGGCTGGAGTGCAGTGGCGGATCTCAGCTCACTGCA
AGCTCCGCCTCCCGGGTTTACGCCATTCTCCTGCCTCAGC
CTCCCGAGTAGCTGGGACCACAGGCGCCCGCCACCTCGCC
CGGCTAGTTTTGTATTTTTAGTAGAGACGGGGTTTCACCG
TGTTAGCCAGGATGGTCTCGATCTCCTGACCTTGTGATCC
GCCCGTCTCGGCCTCCCAAAGTGCTGGGATTACAGGCTTG
AGCCACCGCGCCCAGCCTTTTTTTTTTTTTTTTTTTTTTT
GAGACAGAGTTTCGCTCTTGTTGCCCAGGCTGGAGTGCAA
TGGCACGATCTTGGCTCACTGCAACCTCTGCCTCCTGGGT
TCAAGCGATTCTCTTGCCTCAGCCTCCCGAGTAGGTGGAA
TTACAGGCGTGCACCACCATGCCCGGCTGATTTTTCTTTT
TTTTAATTTTTTTTAATTTTTAGTAGAGACAGGGTTTCAC
CATGTCGGCCAGGCTAGTCTCAAACTCCTGACTTCAAGTG
ATCCTGACGCCTTGGCCTTGCAAAGTGCTAGGATTACAGG
TGTGAGCCAAGACTTTTAATAAGACAATCTTTGGTAACTT
ATAAACTATTCGAACATATGGCTTATTAAAAATAAAGAAT
AACAGTTAAAAATGGGCCCGTGTAGTGGTTCACGTCTGTA
ATCTCAGCACTTTGGGAGGCCAAGATGGAAGTATCACTTG
AGGCCAGAAGTTCGAGACCAGCCTGGGCAACATAATGAGA
CCCCCATCTCTACAAAAAATTTTAAAAAGTAGCCAGATGT
GGTGGTGTGTGCCTGTAGTCCCAGCTACTTGGGAGAATCA
CTTGAGCCTGGGAATTTGAGGCTGCAGTGAGCTACTGCAC
TCTACCCTGGGTGACAGAGCAAAACCCTGTTTCTATTGAA
AAAGAAAGAAAAAAAAAGTACCAGCCTGGACAACATGGCA
AAACTCTGTCTCTACCAAAAATACAAACAATTAGCCAGGC
ATGGTGGCTTGCATCTGTGGTCCTAGCCACTCAGGAGGCT
GAAGTGGGAGGATCACTTGAGCCTGGGAGACAGAGGCTGC
AGTGAGCTGAGATCGTGCCACTGCACTCCAGCCTGCGTGA
CAGAGTAAGACCCCATCTAAAACAAAAACAAAACCAAACA
AAATGTAAATTTCCTGGCCTAGGCAAGATGCAGTTTGTTT
TGTTTTAAATTTAATTTAATTCACAAGAAGGAATGTAGTC
CTAATGAGTAGGAAGGCTTACAGGGAGCAGCATAGTGGAG
AGTTTGTCAAGATTAGCTTTAGAAAGACCTGGGTTTAGAG
TTGGGCGCAGTGGCTCATGCCTATAATCCCAGATCTTTGG
GAGGCCAAGGCGGGTGGATCACCTGAGGTCAGGAGTTCGA
GACCAGCCATGACCAACATGGAGAAACCCCATCTCTACTA
AAAATACAAAATTAGCTCACCATCGTGATACGTGCCTGTA
ATCCCAGCTACTCAGGAGGCTGAGGCAGGAGAATTAATTG
AATTCAGGAGGTAGAGGTTGCAGTGAGCCTAGATCGCACC
GCTGTACTCCAGCCTGGGCAGCAAGAGCAAAACTCTGTCT
CAAAACACACACACACACAGACACACACACACACACACAC
ACAAGAAAGACCTGGGTTTGGATCTATATACTACCACTCA
CTAGCTACAAGTCTTTAGACAAGTTACTTAACCTTGTTGT
GTCCCATTGGTTCTTTTTCTTTTTTTATTTTTGAGGCAGA
ACCTCACCTTGTTGCCCATGGCATAATTTCGGCTCACTGC
AGCCTCTGCCTCTCGGGTTCAAGCATTCTCCTGCTTTAGC
CTCCTGAGTAGCTGGGATTACAGGCACATGCTAATTTTTG
TATTTTTAGTAGAGACAGGGTTTTACCATGTTGGCCAGGC
TGGTCTCGAACTCCTGACCTCAGGTGATCCACCCGCCTTG
GACTCCCGAAGTGCTCGGATTACAGGCATAAGCCATCGTG
CCCGGCCCCCATTGACTCATCTGTAAACAGGGATACACTT
TCCTCATGGCTCTTTTAGTGAGGAAGTTATATGATGATGT
AGGTGTGTGCTTAGCAGAGGGGCTCTGTGCTAAGTCCTCA
GAATGTGGCAGCTGTAACCACCTGGTCCCTGGAAAAACCC
AAGGGAAGGAGAGCCTGGGTGCTGCTCACGTCTGACTAAG
CGTAAGGAGGCCTCGCTGATTCTTGAAGGCTTCAGGGCCT
CCCAGAGTGTATCTGTGCTGCTTGACCATCTATGACGTTG
TCCTAGTTACTGGTGGGTGGAAGGAAGTATGGAGTTTACC
AGGCAAAGACTACTGGCTCACTAGTGGCAACCCTCTTGCC
TGACAGCGTTGGCCTCTATCAGGAACTACTATGCCTCACC
TGGTGGCAAGAAACCCCAAGGGCAGCCGCAGCCCTGCACA
GACCTAAAGACCATCTCAGTCTTCCCCTTTCTTGCATCCT
GCTTCGAATCATCTTCAAAGACCTTTGTATCCAGCCCAAA
GGCGGAGATACCTTTCCTGTGATGGTTTGTGAGAGCTATG
TCAGAAGGTGAGAGGGACTGAGCCGTGTGGGGGCAGCGTG
GTAGACTAGAGTCAGAAGACCTGTGTCCAAACTGGGAGCT
CCAGATCATTATTCCATCTGTAAGCTTCCGTTTCCTCACC
TGTATAATAAACATCCACTTGTGAAGATCAAATAGCTGGT
AAAACTGTGAGTGTGGAAGCGGGAAAGCTGCAGAAATCTT
GCTTTTGTCATTCTGGGTGGTTTTGATACCAACATTGTGG
AGACTGATAAATGAGTACAGAAGCCCTCAAGCCAGTCTCC
TGAAACCCAAACAAGATCAACCAGGGGCTTCATAGCGGCG
TGGTGCCAGCATGATGGGTGCTCCTGCTGCTTGGGGGAGC
CTAGGAGTGGGCAGGTGAGCAGTGTGCGGGAAAGGGAGGT
TGAGTGGTCAGCTGCAGTGATTTTTCTGGGAGTCTTCTCC
ACTCACTCAGCAATCAGGAATGGGTATCCCTTTACTGGCT
CCAAGAAAAGATAAGACATGAGCAGCCCCATTCTTGAGAA
ACCTTCAGAGGTCATTTGGTCATTCAGCAAACACTTACGG
AGCTACTTGTGAAAAGGGCTGCGAGAGATGCCCAAGATGG
ATCAGCCACGGTCCCTGCTCTCCAGAAGCTTGTAGAGGAA
GGAAAGCTACTTCACCGCACACAGGATGAATTTTCACAAG
AGGAAATGACCATTGTGCCAGTTGATCACGTGAGAATGGA
GGGAACGTAGGGGGATGAGTAGTGAGAGGCAGGGAGGCTT
AACCAAGAGAGGCTTCCTGAGGAGGATGGAGCCTGGACCT
GGCAAGAGGCCACTCTGAGAAGAGGAGGGGTGACCCATGT
AGAAGGCTGGAGAGCAGGGTCTCCAGGAGCATGATGTATA
ACCATCTGGAGAGGAGGGGGCTGCTGGTAGGTGGAGACCT
GGAATGCAAATAGACTGCTCTCCAAAATCCCTACCAGTCA
GACAGCTGTGGTGCTGCCTTGCACCCTGGGGGTGAATAAG
TTGCTTCTTATTCTTCTCCCAGCCCCCAGCTTCCTTCCCC
ACCGCCCCATACCCCTCACCCCCACTCCCCAACCTCCCAC
CCCCAGCCTTACTTAGGGATTTCGCCTGGTCAATCACTAG
AGTCAACAGGCAAGAGCTGTGAACCTCAGGCAGGGGTGGG
AGGAGCTGCCAGAATGAGACAAGGGGCCCATCGGACCTGC
CCAGACGTGAGGGCTGGAGTCTCAGGGTCTGGCCAGCTCC
CGGCTCCTGTAAGCCTCAGCCCAGCCAGAGACTCCAGGCA
TCTGGAGCGGCACGGCTCCTCGCTTGCTTTGTGCCTGAGT
TGAAACCCGCCCAAGCTGGGGATGGCAACTCTCTGCCTCT
GTCTGCTGGGCCTCCCTGTGGAAGCTAGGCCTGGTGGCTT
CACATAAATATTGATTGTCTACTCAGCCATCCGGGCAGGG
AGAGAGAGGCCAGGCAGGACAGGGAGCCCAATCAGGCAGC
GCTGGATGAATGGAGTCCTGATGTGAAGGAGCTGGGGGGA
TGCCAGAGGCTTACAGAGGAGAGGCAGGAATCCTAGGGCA
GAGAATTTCCCAAGAGGGATAAATGCCAAGTTCAGAATAG
CGGTCACCTGGGGAGGAAGAGGAGCATAAGCAGGGCCTTC
GGGGGTGGCAGCAGTGGTTTATTTACTCTAAGCAGGGCTT
CACACTCATTAATGCTATTCTTTGTATCTGTATGTCTGAA
TCGTTTATAATACATTTGTACCTAGTGTCCTGTAGAGGTC
CTGTCTTCCTTGCCCCAGCCTCTAGGCAAGACTTCAGTAA
TCTACTGGACAAGGTGCTGCTCTAGTGTAACTCTGAACTT
TTTTTTTTTTTTTTGAGACAGAGTCTCGCTCTGTCGCCCA
GGCTGGAGTGCAGTGGCGCAATCTCAGCTCACTGCAAGCT
CCGCCTCCCGAGTTCACGCCATTCTCCTGCCTCAGCCTCC
TGAGTAGCTGGGACTACAGGCGCCCGCCACCGCGCCCGGC
TAATTTTTTGTATTTTTAGTAGAAACGGGGTTTCACCGTG
GTCTCGATCTCCTGACCTTGTGATCCGCCCGCCTCGGCCT
CCCAAAGTGCTGGGATTACAGGCGTGAGCCACCGCGCCCG
GCATACTCTGAACTTTTAAAGAGAGATTCCCAAGATGCCA
ACACAACCCAGGCCCCATCCTGATTCCAGCCCTTCCTCCA
GCTTGGTCAGGGAGAAGGCATTCTTTCCCTCGTTCAGCTA
ACAAGTCTGGACTGTGTCAGGAGGGAGCCCGTGGGCTTTG
GGGTCTGGGCAGCAGCCCTGATGTCCTGCTCAGTGTTCTG
TGCTCTGGTCGGATAGTTCCTCTTCCTTCCATCCTCCTCA
CAGATCCCACTGTCTGAGCCATCAGTCAGGGAAGAGATGT
CTGTTGCCTTTTGGAGCAATCAGGCCTTTGGGAGAGAAGC
AGGCTCCAGAGAACCTTTCCACTATCCTCTTTTCCTTGCT
CATTCCCTCCTTCCCAAAACAAACGCCCTTATGAAGGACC
TGGGACTTAGACCAGACTAAGAATTTCCATAAGAAAATCT
CTCTCTCTCTTTCCCCACACCACCACCCCCGTCCCCTCCA
CCCCCTAATTCCTCTCTGCTTTTGAACTCCTGGCCTCAAG
CGATCCTCCTCCTCCTGCTTCAGCCTCCCAAAGCACTAGG
ATTATAGGTGTGAGCCACCGCGCCCAGCCTCCTTTATTTT
TCTTGTCAGTTTTTATCTTTCTCCCCTTTCTGTTTCTCTT
CCTTTGTTATTACTCTTTTTCCCAAGCCCACTTTCTTTCT
ATCATCTTCTTCTCCCTTCTTCCCTCTGTTCCTCTGCTCT
GGCTCCTGCCTTCCAGGCCTCCCCTGCACTCTCACCTGGC
TGGCTTTGTCCCATACTCTCCCTGGCATAGGAGACTCTTC
TAGGGAATTCAAGGAAATGAGCAGGAAGCATCTTCTGCCT
TTGAAATCAGATGAGGGGCTGCTCTCTACTCAAGCCATGC
TAATCATTAGACAGTCATTTCTGGGAAGGGCTCTTAGCTC
TAGAACCCAAATGGCTCCAGCCCTATGTCATTGTTCCTGT
TTCTCAAGGCCCCTGGTCTCCATCAGGGTCCTCTGCAAAC
CAATAGGCTTGAAACTTTAACAATTATGTCATCTGAGTGG
ACTCCTGTCGTTGAGTACACCCCGAGGACAGAATTCTACC
AGACCCTGAAGGGAGGGGATGCTGTTTGGAGGATGAAGAA
GCCTTTATCTAGTAGGGGAGATGGTACGCTCATGAGTCAG
ACCTGACACAGCTCAGACAACAAGCAATAAACAGAAAGCA
GTTTTCTTACCAAGTGCCGAGAAGCCAGATCATTTAGAAC
AAAACAGATTTAATTAGAGAAGACTTCTTGGAGGGAGTGA
ATATGGGACAGGGACTGAAAAGAGAGGTGCTGGTTAGCCA
GGCATGGTGGCATGCACCTCTAGTCCCAGCTACATGGGAG
GCTGAGGTGGGAGGATTTCTTGAGTCCAGGAGGTTGAGGC
TGCAGTGAGCTGTGATCTCACCACTGCACTCCAGCCTGGG
CAACAGAGCAAGACCCTCTCTCTCTCTCTCTCTCTGTCTT
TTTTTTTTTTTTTTTTTTTTGAGGCAGAGTCTTGCTCTGT
CACCCAGGCTGGAGTATAGTGGCGCCATCTCAGCTCACTG
CAACCTCCGCCTCCTGGGTTCAAGCAATTCTCCTGCCTCA
GCCTCCTGAGTAGCTGGGATTACAGCATGTGCCACCATGC
CCAGCTAATATATATATATATATTTTTTTTTTTTTTTTTA
GTAGAGACGGGTTTCATCATCTTGGCCAGGCTGGTCTTGA
ACTCCTGACCTCAGGTGATCCACCCGCCTCGGCCTCCTGA
AGTGCTGGGATTACAGGTGCGAGCCACTGTGCCCAGCCCT
TCCTGTCTCTTAAAAAGAGAAGCATTGGGGGGCTGGTGCT
GGGGGAGTACTGAGATAGAGAACAGTGGTCTGGTTCCTCT
TGAAGGGGGGCTAGTGTGAAGGTACCTGGGTTGTGTTGTG
TTCAGGGACCAAGGACCTAGTTTGACGTGCTGGAACCAAG
AGCCACCAGAATGAAGTGAGATTGTCTGGGGAGGGACGGG
GGAAGATTTGTCTCCCCAGAGCAGCTCGGCCAAATCCAAG
GATGTCAAACTGTCAGTCATTGGGATGACTTATGCTGTGA
GGGCTTGGGCTGCCACATGCCACACTGGCTCTTCCCATTT
CCTGGGAAAAATGCAAATAGTGTTAGTTACTCCCCAAGCT
CCGGGCCCAGGCTAGATTGCTTTCTGGGAGAACCCCACCC
TGCGGGAGGGAGAGCAAGGTTGGAAGGTATTGTGTGATTT
CATGACTTTTTATTATATATGTTGGTAAGGTAGGGAGGCA
AAGTATATCAGGATCTTAAAGTGCGTCTCTGCTTTTATGA
GTGTGTATCTTCATATCTGAAAAAAGATGTGCTTTTGTGA
ATCTGCATGAATGAACGTGTTATGTACACAAGTCCCTAAG
CCACACCCCTCCTGTTTTTATTAACAGCCTCTTTCTGTCG
TTCTCAGACTTTCTCTTTCACAGCCTGAGGCCCCATCAGC
CCTCCTGCTGAGCAGGGGCTGGGATGTGAGCTGAGCCCAA
ATGCATCTTTCTCCTTAGTAATGCCACACATTGGCTCCAG
AGAGCTCCAGGCCCAGAGTGGATCAGGAGAAAGTCCTTTC
TCCTCTCTGACTAGGCTGGGGACAGCTGGGCCTGCCGGAG
AGGATGGAAAAAATGATGGGCAGTTATTTAGGGATTAATT
CACTGATGCTCATGCAGCATGCATTTTTAAAAAGCTTGCT
TTGTGCTGGGTGCTGTGGATAGAGTGATGACATAGCAGGG
AACTCCTTACATCCAATGTTGCCTTGGCTTTCACCTGAAA
TTTTCTTTTTCCAGAGAAACTCAGTGGCTAAGGCTGGAAT
TGCCAGGTTTCCCCCTTCCCCACTTCCCTGCTGTCCTTGT
CTTCTCATCTTTCCCTCCCTCCTATTGCAGCAACCTGGGC
TGGGGCAGACAGAACAGGATGGACCTTCAGGTCTCTTTAA
GCACTTTGGAATGGGAATGAAGGGGTCATATCCTATAGCA
AGCTGGCAAACCAACACCTAGCATCCCAGGTCACTGGCTG
TGTCTGCTTCTCTGTCTCTCTCAGAAAGGACTTATCTGCT
CTGGATGAGAAGATGGCCTGGGCCAAAGTTCTAGCTCATT
GCCTTCCTGGTGGTCCTTGGTTCTCTGCAGACAGCAGCCT
CAGAAAGCAGCAATTGGGCTGGGCGCCGTGGCTCACGCCT
ATAATCCCAGCACTTTGGGAGGCTGAGGTGGGCGGATCAC
CTAAGGTCAGGAGTTCAAGACCAGCCTGGCCAAAAAGGTG
AAACCCTATCTCTGCTAAATACAAAAAATAGCTGAGTGTG
GTGGCAGGCACCTGTGATCCCAGCTACTCAGGACGCTAAG
GCAGGAGAATCTTTTGAACCTGGGAGGCAGAGGTTGCAGT
GAGCCGAGATGGCACCATTGCACTCCAGCCAGGGGGACAG
AGCAAGACTCCACCAAAAAAAAAAAAAAAAGGAAGAAGAA
AGGAAAGAAGGAAGGAAGGAAGGAAGGAAGGAAGGAAGGA
AGGAAGGAAGAAAGAAAGAAAGAAAGAAAGAAAGAAAGAA
AGAAAGAAAGAAAGAAAGAAAGAAAGAAAGAAAGAAAGAA
AGAAAGAAAGAAAGAGAGAACACATTTGGAGGCCTGAAGC
TGTCACCGTGAGTTTTTCATCTGCTCCTTTGGGGGAGTAG
AACTGTGGCCCAGGGGATCACTATCGGTGGGTTCTTAGCT
GTTAAACCAGACAGGGTGGGGAACTGATGGTCCAGGAGCA
ATACCGGTGAGGGGAGCAGGACTGGGTACTTATTTCTGTG
ACTGTTCTCTTCATTTTGTCCTCTGTCACGATTCTGTACA
TTCTCCATGGAAGAGGAAGTGTTATCACGTTTTTATTTGC
CATTTCTGGGTCTTCGTGCTATTATTGTTTCGTTTCGTGA
ATGTGTCCTTCTCTGTACCTGTTCACCCTTTCAGACTGGA
ACTTTCCTGAGAGAAGGCGTGGTGTCTCCCAAACATGAAG
CCTGCTGAGGACCATGTATCCTGCCCTCTCTTCAGGGGTT
GTACATGCTTTTGGTTGATTAGGAAACTTGTTTCCTGCCA
GAAGTCCCTGGGCCACCAGGAAGGTTAGGAGTGAGCATAG
AGCAAAATCATTAGATGGCTTCTTCCTCCAGAAACTCCAA
AGAAACTGGCTGGATGTGGTGGCTCACGCCTATAATCCCA
GCACTTTGGGAGACCAAGGTGGGTGATCACTTGAGGCCAG
GAGTTCGAGACCAGCCATGGTCAACATGGTAAAACCCCTT
CTCTACTAAAAATAAAAAAATTAACAAGGCAGGGTGGTGT
GCGCCTGTAATCCCAGCTACTCAGGAGACTGAGGCAGGAG
AATTGCTTGAACTCAGGAGATGGAGGTTGCAGTGAGCCAA
GATCACACCACTGCACTCCAACCCGGGCAACAAGAGCAAA
ACTCCATCTCAAAAAAAAAAAAAAAAAAAAAAAGGCTGGG
GGTGGTGGCTCATGCCTGTAATCCCAGCACTTTGGGAGGC
CAAGGTGGGCAGATCACCTGAGGTCAGGAGTTCGAGACCA
GTCTGACCAACATGGAGAAACCCTATCTCTACTAAGAATA
CAAAATTAGCTGGGCGTGGTGGTGCATGCCTGTAATCCCA
GCTACTCAAGAGGCTGAGGCAGGAGAATCGCTTGAACCCC
GGAGGCAGAGGTTGTGGTGAGCCAAGATCATGCCATTGCA
CTCCAGCCTGGGCAACAGAAACTCCAAAGAAACCTCCAAA
ACCCTTGATTAGCAAAATCTATATGTCCCCCTAAGGTGTC
TGGGAAACCAGAAGACAAAAATCACCATTTTTCTCTATCG
GAGTAGAGAGTCTCTGAGAAGTCAAGCATCTTAGCCAGAC
ACACAAATCTGGGAGTAGCAAAGTGAGGATTCAAATGCAC
AGCCTTTTTTCTCCAGTCCTCAGCTTGACCCCCACTCCTA
TTTGGTGGGCTCTTAGCAAGCTGGAAAAATAGCCCAATGC
ATCAATAAGAGATACTGAAATGGCTCCGCAAATCCTCACT
GGCATCTTTATGAAGTCAGTTTGCTCACTCCCGCTAATGA
ATAATTCAGGTTAGCTGTACAGTGAGACAGATCAGACAAG
GGGGCTCTACATGTGCAGAAGACAGCCGCCGCTCTAACCG
AAAGCAGTTTCCAAATGCTGTCACAGGAGATGAGGAAATT
GCATGAAAGGAGAAGTGGGGAGCGAGGCTGCGTGGCAGGC
AGGGATGCTAGGGAAAGGTCTGCAGGGGTGAGGACAGGCT
ACAGTGGGGCCTAAGGATGGACAGATCATCTCCTGTTGAT
ACTGAGTCAGATAATGAAGCAAGGCAGCCAGCGAGAGTAG
TCACTCATAGGGTCCAATGCATCACAGGTGGGAAGGCCTG
GCGGGGAAAGAGGGATAGGGACCCTCCTAAGCAGAAATGA
AAGACCTGGCTGAGTAGGACCAGAAGGGCGGGTAGGGGAG
GGGATGGAGGGGTATTCGATCACACGGCCTTCAGCTCCTA
AGAGTGACAGCCCTAAGGTTTCCTAGGAGTTGGGGACCAG
AAACGGGAGGAGTAAGTGGGTGCTGAAGAGGATGGAAGAG
TGGAGGGGAAGAGACAGAGACAGGCAGGAGACTCCTAAAA
GCCTGGAACATGCAGCAGGGAGGGTAGGGGAGGCTCTGCA
CCCAGGTCTTCCAGCCACTGAGTCCCCTGAGTGAGCCCGT
CCTTGGCAGGGGGTTCTGCTCCTCACTTCTTATTGTGTGT
TCACCTTCACTCCTGACCCAGGTGGGGACTGGGATGGTGG
GTGGTTCCTAAGAATGAAAGAAGATGCATTTCCTGATGAC
TTCAAAATGTTATCTCCTCTCTCCCACCCTTTCAAGGAAG
CAAGCCTCCTTCTGCATCTCCTGGACACCCTCTTTCCCAT
TCTCCCCCGACTTCAACAACCATTGCTTTTGCTTTGTCTT
ACTTTCCCTGGGATTGGAGGCAACTGTTGCCTGCACAGAA
AAGAACTTGGTAAGTGCTCACAATTCCCCTGGGAGGCTGG
TGTGTTTTGTGAGCTGGAGCTATTGTTATATCACATTAGA
ATTTAAGCTTGCTGTTTTTGGTTATCTTTAAAATCAATGG
CAATACACAAAGGCACCACTCAAATCAATGCCTGTATCTG
TAGGTGCTAAGAATCCACGGGAGAGAGATCCATTAGCAGT
AAAGAAAGGGCAGATAAGGGGTAGGGAGGAAGACAGCAAG
AGCCAGGGCCTGAGATCAGATGCCAGGACTCAGGGCAGGC
ACAGGGAGAGGTCCTCAGCATCTGGTCTGACGTCTGCCAG
GTGGGGCCCTTGGAACCACAACCTGAGGAAAGCGAGAATT
AGGGAGGCTAGGTGTGGCCACCTTATTCATCCCTAGCTGA
GCCATGTTCCTTGTGGAAGAGACACTCCTGTCCATCCAAT
GAAGTGGGATGATCTGAATTAAAAGCCAAATTGGGGCTGG
GGACAGTGGTTCACGCCTGTAATCCCAGCACTTTGGGAGG
CAGAGGCAGGTGGATCACTTGAGGTCAGGAGTTCAAGACC
AGCCTGGCCAACATGGTGAAACCTATCTCTACTAAAAATA
CAAAAATTAGCTGGGTGTGGTGGTACACACCTATAGCCCC
AGCTACTTGGGAAGCTGAGGCAGGAGAATTGTTTGAACCC
AGGAGGTGGAGGTTGCAGTGAGCCGAGATTGTGCCACTGC
CCTCCAGCCTGGGCGACACAGTAAGACTCTGTCTCAAAAA
AAAAAAAAAAAAAAAAAAAGCTAAATTGGGGGCCAGAGAA
TTTCAAGGGATATTGCCCCCCTTCCCCAACAGAGGGTGAG
ATATGTAGCTATGCAGCTTTCTGATCTGAAGCCAGAAGGG
TAGAGCAAAGCTCCTGCAATTTGAATTTTTATGAATCTTA
TTACTATCAGCGATGTTATAAATGATTAATAAGGCATTTG
AATTGGAGGTGTTGTCCAGTGGAGACAAGGAAGGAGGGAA
GGAGGAAGATTAATATTTATTGAGTACCGACATATATCAG
GCATTCCGCTTGGACTTCCACACACATTATCTAGTGGAGT
TGAACCTAAATGAGCTGCAGCCTGGGTTTAACACCTTGCC
TCCCACAGCTTCCTCCTGTTTGCTTTTCCTCTCTCTGGGC
CTTTGGAACTCATGTCAGTATTCCCTAGGAATTTTTGTCC
CCAGGGGCCGTCTTGGAGCTGCAGGATCAAGGAAACAGGT
TTTCAGGATTTTCTGTCCCAAGCCACCAAGTCAGAAAAGA
GCAGACAGAGTCAGCTGGAGATGTGTGGAACAGGCTTGGA
GAAGGCAGTAGGGGAACTTGACACTTTGCATCATCTTTTC
CAATCAGCACAGTGACCCTCTCTCTTGACAGAGCCTCTGA
GTAGGTGCTGGGCTGCAGTCACATCCTGTGCCATTCTCCT
CTCCCCTGGACACTGCTTGGCACGCTGAGGTCCTGAGCCC
TGGTCCTGGCTTAGCCTCTGCTCGCTCACTTTTCTCCAAA
AGTTGAGGAGCTGTTTCTCAGGCCTCAGCCAATTCCAAGC
TTCCATGATGAGCTGTACAGTGTAAGCTCCATCAGAGCAG
AGACTTTGCCTGTTTTGGACACAGCCGTGCCTGTAACAGT
GCCTGACACATAGTAGGCAGTTGAAAAATATTTATTGAAT
GAGCCTCCTTATCCTCTCTTCCTTCATGACACATCCTTTC
CTAGGAAACCCACATTACTCTGCTCTTGGACTTGTTCCTG
GCAGTAGTGTGGGGAGCCAGATGGAGAAGTGAGGGTTTTG
GCTTTTCCCTTCCTTCCTTCCTTCCTTCCTTCCTTCCTTC
CTTCCTTCCTTCCTTCCTTCCTTCCTTCCTTCCTTCCTTC
CTTTCTTCCTTCCCTCCTTCCTCCCTCCCTTCCTCCCTCT
CTCCCTCCCTCACTTTCTGTCTCTCCTTCCTTCCTCTCTC
TCCTTCCTTCCTCTCTCTCCTTCCTTCCTTCCTCCCTCCC
TCCCTCCCTCCCTCCCTCCCTCCCTCCCTCCTTCCTTCCT
TTCTTCCTTCCCTCCTTCCTTCCTTCCTTCCTTCCTCTCT
CTCTCTTTCTCTCTCTCTTTTTTTTTTTTTTTTTAAGAGA
TGAAATCACTTCATTGCCCAGGCTGGAGTGGAGTGCAAAT
GGTGCGATCCATAGTTTTGAACTCCTGGGTTTTAGCCACT
TGAAGTAGCAGGGAACTATAGGATACACCACCACACCCAG
CTGTTTGTTTGTTTGTTTTTGGTGGAGACAGGGTCTCATT
ATGTTGGACAAACTCCTGGACTCAAACGATCCTCCTGCCT
CGGCCTCCCAAATGTTGGGATTACAGGTGTGAACCGTGAC
ACCTGGCCCACCTTGGCTTTTCTTGCACATTGTTCATAGG
GTCCTGGCTTCCCAGCAGGCTCAGCAACCTGCTGCAGCAA
TGCCAGCCTATCCCTTTCTCTGGCGCAGCAGAGGAGGGTT
AAGGAGAGGGTTGTTTCCAGCAGACTCTACACGTGGTCAT
CAGAGGGTGGGCATCTCAGAATGTGAGGTCACAGGAAATA
GGGAGCCTGGGGGGAGGGAGTTATCACACCGCATGAGGTA
AAGAGGCAGGGCAGTGAGAGAGAAAGGGACCGAGGAAAGG
TGCCACCTTCAATAAGGGTTTAAGTTATCACAAACAAATA
TTTCCACTCAATCCCACAAAATCTTCAGAGGTGGTAAACC
CCTACTCCTAGAGGCTTAGTCCCCCACTGGGGAGTGGCTA
GAGTCCCCTCATCCTCCTGTCCCAGGTCATGAACTGTGGA
GCTCATTGGTCATCTGGGAGTCCAAGATCCTGGGCAGGAA
GAATCCTCCAGGGGCCAAGTAGCTGCCCCCACCACAGGCA
CTCTGGGAGCCTCCTGACGGGCAGGCTGGCTAGGAAGGAA
GGTCAGCCTCCCAGGGTCGGCCTTCCTACTTCCCTGCAAA
GGCCCCTGCCATGCCCCTTTCCAGCCAGGGCAGGACTTGA
GCAAGCTTAGAAGTTCATTGCACCGTGGAGGTGAGCACAC
TCCTAAACTTCCAGTGGGCATGGGCTCTTCATTATGCAGA
GGGAAAGCCTGGAATCTGGGCCATAGGCCTTGGCACAGAA
CAGCCCTTGGGCCCCAGTGCCAGCAGCATGGGCAGAGGCC
AGACACGGGGCCAGAAGCTCTCCCTTTTGCTGACAGCAGG
CTGGACTCTCCCCAGCAGATCCATAGGATCGGCCCTGCCG
TAGATGGGAAGAAAATATGGCTGCCATCCTACATGGCCTC
CTGGAATTGTTGCCTTAGAAAAAAAAATGCATGTAAATTT
TATTGTCTCTTTATGCCACCAATTGTATACCAAAATTCAG
GGAACTAATTCTGTGCCCCACAGTTTTCCTGTTCCCTCTC
TCCCCTAGGGTTGGTCACCTAGGTAATCCAGCTCAGAGGA
GCTCAAATGGGAAGCTCTCCCTAGGGGCATGAGAGGGCTG
GATGTTCCCATCACTTTAGCTCTGTCTGGTCTCCAGAGAA
GCCCCCCTCAAGGGGCAGCAAGTTGGGAGCTGCTGTCTGC
CTGTTTGGGATATTTGCCTGGGTTCCGAAAGAGCAGTCAT
GTCATTTTCATTAGTGTTGACCCATTGCTGCCTATTACCC
TGTTCCTTCTGGGGGTCCCTCTGTTTTCTCTTTCATGCAC
TTCCCTTCTCAGTAATTAACAGGCCCTGGAAGAGCGTCCC
TCCAACAGACGGCCAAAAGGCAGAGCAGGCAGCCGTGACA
GTGGCAGTGCCAGCAAAAGGACAGGAGATTAAAACAAAAT
GATTCATCTTGGGAATGAGTGCAAATCGCTTTCCATTTAT
AGGAATTGGGGCCGCGTTCCAAACAGCCTTTGTGGGCTCG
TTGGGGAGACAGGAGTCTGGTCCATTGACCATTAAGTAAT
GAGCTCCTCTGAGTGCTCCCTGCTGACTCTACAGAGGGGG
ATCTGGCGGGCAATGTGGGCAGGAGAGCGAGGGAATGGTC
AGGGAGACCTGGGGCTGCTCGGCTTAGTTAGGACACAGGG
AAAATGGAGCAGGACCCCTGCAGGTGGGGACCCTGGTGAT
TATGGAGATCCAGAGTGCTCCTGGGCACCTTGTTATTGGA
GACCAACAGAAAGGAGTCAGGCTGCCCACCTAACTCTTTG
CTCTGCTACCAGGGATTCCAGAGTCCACAAGGTTATCTAA
AGAGTATTTGCAGAGTGTGCCAGTCATACTCTGGGAAGTC
AGAGAAGAATAAGGCAAGGATCTTGTCCTCAAGGGACTTA
TAGTCCAGGGTGGGTGGTGGGCAGGTCAACCAAGGGGAGC
CAAGGATAAGAGCTCGGCAACAGGCTGGGTGCAGTGACTC
ACGTCTATATTCCTAGCACGTTCGAAGGCCAAGGCAGGAG
GATTGCTTGAGCTTGGGAGCTCAAGGCAAGCCTGGGCAAA
ATAGTGAGAACCTATCTACAAAAAATAATAAGAGAATTAG
CTGGATGTGGTGGTGGTGTGTGCCTGTAGTCTGAGCTACT
TGGGAGGCTGAGGTGGGAGGATTGCTTGAGTCTGGGAGGT
TGACGCTGCAGTGAGCCATGATTGCACCACTGCCCTCCAG
CCTGGGTGACAGAGCAAGACCCTGTCTCAAAACAAAAAAA
CTAGCTGGGCGTGGTGGTACATGCCTGTAATCCCAGCTAC
TCAAGATGTTGAGGCAGGAGAATCGCTTGAAGCCAGGAGG
CGGAGGTTGCAGTGAGCCGAGATCGCGCCATTGCATTCCA
GCCTGGGCAATAAGAGCAAAACTCCATCTCAAAAAATAAA
TAAATAAATAAGTAGCTACATGGGGGTCTGTTATTTTATT
TTCTGTACTTTTACAAGGGTTTTAAATTTCGGAATTAATA
ATGAATGAGCATCCATATGATAGAATACTGTGCAGTGTTG
AAGAATGAAGGTGAAAACGTATTCTGTCATGACAAAATAC
CTGATATGTTTTAAATAGCAAAATAGAATATATATTATGA
TTGTATTTTTGTAAGAACAACAAATAAATAAAGTGAATCT
GGCAGGAAACGTACCAAACTATTAATAATGACAAAGTTAC
TGTTGCAGGGTGGGATTAGGATACTGAGGAGGGAAGGAGG
AATTTTCATTTTCTATTCTGTGCCTTTTAGAATTGTATAA
GTCTTAAAAATGACCTTGCATTATTCATTATTTTGAAACA
AAAATCCACTTTTGGGGGGATAACTCTTTTTTCTTTTCTT
TTTTTTCTTTTTCTTTTCTTTTTTTTTTGAGATGGAGCCT
TGCTCTGTCACCCAGGCTGGAGTGCAGTGGCATGATCTTG
GCTCACTGCAACCTCCACCACCTACCAGGTTCAAGTGATT
CTCCTGCCTCAGCCTCCTGAGTAGCTGGGACTACAGGTAT
GCAGCACCACACTCGGCTAATTTTTGTATTTTTAGTAGAG
ATGGGGTTTCACCATGTTGGTCAGGCTGGTCTCGAACTCC
TGAGCTCAAGTGATCACCCTCCTCGGCCTCCCAAAGTGCT
GGGATTACAGGCATGTGCCACCTGGCCCTGGGGGGTAACT
ATTTATTTTGATGCAATTTCAAACCCAAAGACAAGTTGCA
AGAGGCCGGGCATATTTAATTAGCCAGTTGTGGTGGCATG
TGCCTGTGTGTAGTCTTAGCTACTTGGGAGGCTGAGGTAG
AAAGATTGCTTGAGCCCAGGAGTTGGAGGCTGCAGTGAGC
TATGATCGCACCACTGCACTCCAGCCTGGACAGCAGAATG
AGACCTTGCCTCCAAAAAATAATAATAATAATAATAAAGG
AACTCCTATAAACTATTTGGACCTCACCACTTATTAATAT
CTTGCCCCACACAACATACATTTTAAAAAAGATCATCCAT
TACTTCCATTTTGCAAACCCCATTGGCCGCTTGGGGTTTA
TCTTTCTAGGCCTCTCTGCTGCTTCTGACCCTGCTATCCT
CTCCTTCCTTCCGGAAACCTCCCGTTTCTTGTCTTCTGTG
GCCCTGAGTCTTCTCTGTTTTCCTCCTACTTCTCTGACTT
CCCTCTAGCATTATCTTTCGTAGAGGCCTCTTTTTCAGCA
CCCTTTAAACACGGGAGTTTCTCAGAGTTCTAGCCTGAGC
CCATTGCTTGGCTTTGTGTGTTTTCTTCCTGGGAGAGCTT
GTTCACTTCCATCTATTGAAGCTATGATCCGTTTGCTGAT
GAAGCCCAAATCCGTGTCTTCAGCTGCCGCCTCTCCCTTC
AGTTTCCTATGCTAATATTCAAATGCCTGTTAGACACATG
CTCTCAAGTAGTCCACAAACATTCAATACTCAACTTGTCT
CAAACATGTCATCGTCACCCCTCCCTCTTGCTAAGTGTTC
TCTTTCTGTGTCCTCCGTTTCACATAATGGCACCACATCT
TTCACTTTGACAATGGCAATCAACTCCTAATTGGTCTCCC
TGGCTACAGTCTTCCTCCACATAAATTCACTCTCACACTG
TAGTCAATGTGACATCCCTAAAATGCAAATTTTACCACAT
CAGGCGCTGAGAAAACCTGTCAATGAGTCTCCATTACCTA
TGGGTTGAAGTCAAGCCTGTCAGCCTGGCGCACGTAGCTG
CACCTGATTCCACCGGGCTTCTCCAGCTCTTGTCATGTCC
CTGTCACCTCTGCACCCCATTCCACATTGGCCCGTGCGTC
CATGTGTTTGCTCATGCTGCCTCCTTAGTGGGAGCCCCTC
CCACCTCTCTCCCCTTGGCTGACCCATCCATCAACACTGA
GCTCCACGGGCATCTCCTCCAGCTAGAAGTGTCCCTCTAT
TGTGTTCCCATTACACTCTTCTTCTTCTCTTACTTCTACC
TAACAACTTTTTAAAATAATGCTTTTGTGCCATGAAAGGT
GGCCAGGGCATGCTTTTATTTTTATTTATTTATTGAGACA
AGGTTTTGCTTTGTTGTCAAGGCTGGAGTGCAATGGCACA
ATCATGGGCTCACTGTAGCCTCGACACTTCCAGACTCAAG
TGGGCCTTCTGAGTAGCTGAGATCACAGGTGTGCACCACC
ATGCCTGGCTAATATTTTTATTTTTGTTGAGATGGGAGTC
TCACTACATTGCCTAGGCTGGTCTTGAACTCCTAGCCTCA
AACTATCTTCCCTTCTCAGCTTCCCAAGGTGCTGGGATTA
CAGGCACGAATGAGGTTCGGCTCTCTGCTGAACATATTTT
TATAGTCTGTCTTTGTGTGTGTCTCTCTCACTGCTCTGTA
AATCCCGGAAGGAATGGGATTTGCATGTGTTTATGTATAC
CATCTTGTACCTTTGTACCTTAATGCCTTAGTGCAGTGCC
TAGCATGTAGTAGACAACTGAGGTAAGCATTCACTATTTA
TTCACCCCTCTCTGCCTCCTTTCCCTGGCAGCAGCAAGCT
CAATCCCATGCCCTCTGTTTCCCCATCAGTAGTTACATTC
CAGGCCTCAGTTCCTTGGCTGTAGCCCCCTGTCCAACAGG
TTTGGCTCCTATGTGCTCTTTCTCCCAGCACTTCTCTCCC
TCATCTTCTCTTCTGCTTCTTCCCTTCTATTTTGATCAGC
TCTTGCTAGCCTCCTGTATCTTTCCAGATGCTTCTCTCCC
ACTCTTCTCCCCTGTGGGGGCCACTCAGGGCAGTTCCAGC
CCACTTCTGGCCCAGGTGTCTGCATTAGGACTTTACGTAA
TTATCTTCACAATGGGGCCTAATGACTGAAAACCATTTTC
ATCTCAACCCACACAATTCCAGATTTACAGCAACCAAGGC
CTCAGGGTTAGAGCTGAATGCATACCCCACCAGGTCCCTC
TCTAGAGTATCTTTTGGAAGAAGTACCTTACAGCTCTTTA
AGAAAGAGGGTCACTTGATAACAGCTTTTCTGTCTAGTAC
TTTTAAATGTAAGTACTTAGCTTCGTTCCTTAGTTCTCTG
CACCCCAACTCTGTAGTGAGGATCGCATTCATCACACTCC
ACCAGGCATGTAGGATGCTCTAAGCTGATCTTCTTCCATG
TGGGGACCTTCAGGGATGAACATATTCATTCTGTCATTCA
CTCACACATTTACTGAGCTCCCACTAACACTGCCCATGGG
GATGGGGACAGAGGATACAGACAAGGGGTCACAGATGAGT
ATGTCCCCCTCTAAGACCCAAAGGAACTCACGGTCTGGTG
AGGAAGACAAATCTGAAAACCATTTTGCTAAGATAAGAAG
TCCTTGGTGGAGATACATGTCAGGTACTATGAAAACGTAG
AGCCGGGCGCGGTGGCTCAAGCCTGTAATCCCAGCACTTT
GGGAGGCCAAGACGGGTGGATCACGAGGTCAGGAGATCGA
GACCATCCTGGCTAACACGGTGAAACCCCGTCTCTACTAA
AAAATACAAAAACCTAGCCGGGCGAGGTGGCGGGCGCCTG
TAGTCCCATCTACTCGGGAGGCTGAGGCAGGAGAATGGCG
TGAACCCGGGAGGCGGAGTTTGCAGTGAGCTGAGATCCGG
CCACTGCACTCCAGTCTGGGCGACAAAGCGAGACTCTGTC
TCAACAAAAAAAAAAAAAAAAAAAAAACGTAGAGTGGTCA
CTGGAGCATGCCTAGGTAGGAGGAAGGTTTTTGGTTGATT
TTTTGTTTGTTTGTTTTTTGTTTTTTTAGAGGGAATTTTT
CCGTTGTTGTCCAGGCTGGAGTGCAATGGCACGAACTCAA
CTCACTGCAACCTCTGCCTCCCGGGTCCAAGTGATCCTCC
TGCCTCAGCCTCCCGAATAGCTGGGATTACAGGTGCACAC
CACCACGCCCGGCTAATTTTGTGTTTTTAGTAGAGATGGG
GTTACACCATGTTGCTCAGGCTAGTCTTGAACTCCTGACC
TCAGGTGATCTGCCTGCCTTGGCCTCCCAAAGTGCTGGAT
TACAGGCGTGAGCCACTGCGCCCGGCCTGGAGGGAAGTTT
TACAGGATTTAATTCGAGGAGTGAATAGGAATTGATGAGG
CAGACAGAGACAACGGGGTTGACACTTGTCATGTTTTTGA
TTGTCCAGTACTGAGCAACTTTCCTATTTTGGAGGGAATT
CCTCATTATAGGAGTCTTAGTTGGGGAAGGATTCTACCTT
TGACCACATGCTAAAGAGGGCAGGGTTTGTGTCTCCCTGC
TCCCCTCACCCCCCATAAATGTGGTGTGGGCAGAGTGAGG
GTGGGGTGAGGATGGGCCCTGGAAGCTGAGCTCAGCCAAT
CTGATGTTCCCATTGGGATCTTCGGGACCTGGGCAGGAGC
AGTCATTCGTAGCAATGGTGGCCATTCTGGACTCCTTCAG
AACAGTATCTAGTGTGGGGGATGGTGTGGGTGGTGAGGGG
CAGAACCAGCTGCAGTGCCCCAACAAGGTGCTCCCTGTCT
CGTGACCTTGGAGTGTTCTCTGCCACCAGCATCCCTTGGT
TCCTGACTGTGAGGGCAGGTGCTGCCCATCAACTCTTGAG
CTAACATAATTTAACTTTCCAGACTATTCTTTTTTTTTTT
TTTTTTTTTTTTGAGACCAGGTCTCTCACTCAGTCACCCA
GGCTGGAGTGTAATGGCGCGATCTCCACTCCCTGCATCCT
CCGCCTCCTGGGTTCAAGCGATTCTCCTGCCTCAGCCTCC
TGAGTAGCTGGGATTACAGGCACCTGCCACCACGCCTGGC
TAATTTTTCTATTTTTAGTAGAGATGGGGTTTCACCACGT
TGGCCAGGCTGGTCTCGAATTCCTGACCTCAGGTGATCCA
CCTGCTTCGGCCTCCCAAAGTGTTGGGATTACAGGCGTGA
GCCACTGAGCCCAGTCCAGACTATTCCTTGCCTGCTAGTT
AGTGAGAGGTAGTTTCTGTTATTCACAATGGAGTTCCTTG
TCTGATGTAGGCTGGAACAGTTGAGGAAGCTGGGCAGTGT
AGAATATAGAGTTTGGGGGAAGGTAGGTAGGGTGATGTGG
CTGGAGCACTGGAAAACATTAAAAAGACTGGGGGACCAAG
CTCAGTGGCTCATACCTGTAATCCCCGCACTTTGGGAGGC
CAAGGCAGATCACCTGAGGTCAGGAGTTCAAGACCAGCCT
GGCCAACATGGTGAAACCCTGTCTCTACTAAAAATACAAA
AAATTAGCTGGGCGTGCTGGTGGGCACCTGTAATCCCAGT
TACTTGGGAGGCTGAGGCAGGAGAATCACTTGGACCCGGG
AGACAGATGTTGCAGTGAGCTGAGATCGTGCCAACGTACT
CCAGCTTAGGCAACATGAGCAAAACTCCGTCTCAGGAAAA
AAAAAAAAAAAAAGACTGGGAAGATGGGCAGCGAGAGGTA
CATGATAAAGGGCCCTGTCAACCAGGCTAAGAAATTTGCC
TTTTTCCCATTAGGAGAAAGGAGCAACCACTGAAGAGTTT
AAGTAGGGAGGGTCTCGGTGAGACTAGTAACTTAGGAAGA
TTATAGGGGACTGATGATGATCTTCCTATGGAAAGATCAG
CGCGATGGGTGTGACCAGGGCCGCTACTGACCCTGGGTGA
GATTTTAAAAAGGCGCCTCTAACTAATGCAGGAGCAGAAA
ACCAAGTACTGCATGTTCTCACTTATAAGTGGGAGCTAAA
TGAGAGAACGCATGGGCACGTCGAGGGGAACAATACACAC
TGGGGCCTACTGGAGAGTGGGGTGGTGGGAGGGAGAGGAT
CAGGAAAAATAACTGATGGTGACCCTCCTCCAGGTAGCCT
CCATCCTACAGGAGGTGCTGGTTGGCTGGATTTCAGCCCC
AGTTCACCCCTTCCGTGGGGCACCATTGTGCAGAGCACAG
GTGGTACCATAGTTCCCAGGGGTCTGGATTCCAGGGCCCA
GCACTCTCCCTGATCCTAAGGAGCTTACATTATTGCCTCT
ACTTTGCCTTCTTCTCTTGATGACAACCCCTTTCTCCCCT
GGCCAGAGAGACCGCCTCTCTCAGTCTCTCATCTTTGAGA
AAATAAGGCCACTTTCTTAGCTGGTTCTCAAAACATGATC
CTTTCTTTATGTCAGGCAGAAACTGGCTTTCTGGACAGGG
CTTCACCCCGAGGTGGTTGTTCTAGCCTCTTTAATTCTCA
TGCCCAGAAATCCTCCTGTGTTTTTTTTGTTTTTGTTTGT
TTGTTTGTTTGAGGCAGGGTCTTGCTCTGTCACCCAGGCT
GGAGTGCAGTGGCACAATTACAGCTCATTGCAGCCTCAAT
CTCTTGGGTTCAAGTGATCCTCCCACCTCAGCCTCCCAAG
TAGCTAGGACTACAGGCACGCATCACCACACCTAGCTACC
TTTTAAAATTTTTTTTGTAGAGACAGGGTTTCACTATGTT
GCCCAGGTTGGTCTCCAACTCCTGGGCTCAAGCAATCCTC
CCACCTCAGCCACCCAAAGTGCTGAGATTACAGGTGTGCA
CCACCACGCCTGGCCCCGCTGGGTTTTCCTTAGGCATCTA
CTCTTGAACCCGCTTAAGTCTTCCAGGAAAAACAGTGACT
AGGCTCTTGGCTGATGAGTGGGAAGGTCAGCTGCATAGGT
GAATGCCTGTGTACAGAGGAAGGGGTGACCCCTCTGCCCT
CAGCCCCTAGGTCATCATGTGCTAAGTGGGCCTGTGGCAC
AAAAGACTCTAAACCACAGATTCTGGAATTTTCCTGCCAA
CAGAACCTCAGGGATTATTTGGCCTAGGAGTCTTCTTTAT
AGGAGTCTCCTGTAAAGATGGACATTCAGCACCTGCTTGA
ATACCTCCAGTGATGGAGGACTCACTACTTGATGTAGCAG
CTTGTGTCTCAGTGGCATTGAGCAGTGTATTTAGGTGACC
TTTGCAAGGTCACATGCCACTCTGTGACTGCTGCCTGGAA
CCACAGGGTTATTCCTCTATCCCTTTCTCTGCTTGCTGCC
TCCTCCTGCTCCCAGGACTCACCTCCTAGGGTAGCCTGAC
TGGCACGCTGTCTCTGGAGCCACCACGCCTGAGGTGGCAG
GGTGCTGTTGGAGTGGGTGAACTGCCTGGGGCGCCAAACT
TCGCCTGCCCTGCAAGGCTCAGAGGAGAGGGGGATGGAAG
TAGTGTGGGTGTGTGGCTCTGTGGGGTGGGCAGGGTGGAT
TTTTTTCCCTATTTGTTTTCCATTTTTCTCTCCTCCCAGT
GGTTGGGCTGGCTGATTGGAGGTGCGGGTGTGTGGGGGTG
GTGTGTGCTTGTGTGTGCACGCGTGTGCGCGTGTGCATGC
ACAGCTGTGTGGGAGGGCATCCGTGCCAGAGGCTTCACGC
TGGAGCGGCCTCTCCTTGCCGACCAACTCTGACAGAGCTC
CCACTGATTTGGCCTTAGAAAGTTTCCTGGTTTTGATAGG
AACAAAACAGAAGATGCAGATAGGCTGTGCGGTTTCCTTG
GCAACTTGAAAACATGGGTTGGGGAGGGGATGGTGGGAAC
CAGAGAGAAGGGAGTGATTGGGCTCCACCACTCAGCTCTG
TCCCCTCCTTTTTTCCCCTCAAAATAGCTCAGGATAAAAT
GTTGAACCATTCTCAGCATTCCCATCCCTGGCCCACAGGA
ATGGGTAGGAAACTCAGCAGCAAGGAAGGAGCAGAGGTGC
CCCTTGGATAAGGGAAGCAGGATACCTGCCTTCTAGAGGA
TTCTGACGCCTCTTGTTCTCTTTCTTACCAAGCTGACTTG
TCTCCTCTACCTTCCACTCCCTTATTTTGTTATCCTGGCA
GCATTAAGAACTCCCATTCTCCAAACTAACCCAAGGAAAA
GCAGAACCCCACGCTCCCAGGTTCTCTACCTTAGAGGGAC
GTGACTGGTAGGGAAGCAAGGAGTGGATGTCTTTCCTTCC
CCGCCACCCATGAAACCTTGGGACAGCTCCATTCCTAGAA
AGCAGGAGACTGAACTAAGTCGGAGGTGGATTACGGAGAC
TGTTCATTAAGGAATGAAGACGTTGGGCCAGGCGTGGTGG
CTCATGCCTGTAATCCCAGTACTTTGGGAAGCTGAGGTGG
GCAGATCATGACGTCAGGGGTTTGAGACCAGCCTGGCCAA
CTTAGTGAAATTCCATCTCTACTAAAAATACAAATAATAA
CCGGGCGTGGTGGTGTGCGCCTGTAATCCCAGCTATTAGG
GAGGCTGAGGCAGGAGAATCTCATGAACCCGGTAGGCAGA
GGCTGCAGTGAGCCAATACCGCACCACTGCACTCCAGCCT
GGGCAACAGTGTGAGACTCCGTCTCAAAAAAAAAAAAAAA
AAAAGAAAAGAAATAAAGACGTTTATTACTAATTAGTGAA
ACTGTCTCCCCTACTGCAAGTTCACCTCCCAAGTGAACGT
GCTCAGACCACCTGCCTAGAGGCAGCACCCCAGAGCTCCA
GTAAGACCCACGCCCAGCAATTCTTTTTTCCTTTTGAAAA
AGGGTCTCACGTTGTCACCCAGGCTGGACTGCAGTGGCAC
GATCTCGGCTCATTGCAGCCTCGACCTCCCCAATTCAAGC
AATCCTCCTGCCTCAGTCCCCTAAGTGGCTGGGACCACAG
GTATGTGCTACCACATTAGCCTGGTAGCTAGTAGGCTAGC
TTTTTTTTTTTTTTTTTTTTTTTGTAGAGGCAGAGTTTCA
CCATGTTGCCCAAGCTGGTCTTGAACTCCTGAGCTCAAGC
GATCTATCCACCTCAACCATCCAAAGTGCTGGGATTGCAG
GCATGAGCACCACGTGCCTGGTCTTATGCCCGTCAATTCT
CTCTCTTTTTTTTTTTTTTCTTGAGACAGGGTCATGCTCC
GTCACTCAGGCTGGAGTGCAGTGGTGAGATCTTGGCTCAC
TGCAGCCTAGACTTCCGAGGCTCAAGTAATCTCCCCACCT
CAGCCTCTCTGGTAGCTGGGACCACGGGCTCGCACCATCA
TGCCCAGCTAATTTATGCAATTTTTCTTTCTTTTTTCGGT
AGAGACAGGGTTTCGCCATGTTGGCCAGGCTGGTCTCAAA
CTCCTGGACTCAAGCGATCCGTGCACCTTGGCCTCCCAAA
GTGCGGGGACTACAGGCGTGAGCCACTGTGCCCAGCCCTA
TGCCCAGCAATTCTTGACAGCCACCGGCCCTTTTCTAAAG
CACAGGCCTCTGGATCTAATTAGCCCCATCCGCTGTCCCT
GGTCCCTCTTATCTTGGGCACTAGAATTCTTTTACCTGAG
AATATGGAGGTTCTGAAGACATTTTTGCATACATTTTTAA
AACCAAACGACCTTAATGCTATCCCAGTCCTGCAATTGAA
CTTTAGTGGTGGCCATGCAGCCTGCCCTTGGCACAACTCA
GACACCAGGGAAGGGGACCTTAGGGGGCTCTTGGAGCAGC
CATCCTCTGTCGGGGTGTTGAATGTATTTAGGGAGCACGA
GGCAGGCAGGAGAAGAGAGCTGAGAGGCTGTGGGGCCCCT
GGGTTCACAGTCTCCTGGATGAGTCAGTGGAGGAAGGGGT
GCTGGGCTGGGAGTGAGGAGGCCAGAGTTCTAGTCTCACT
CGGCTCTGACCAGCTGTGGGTGGGAGGAAGACAGCCACAC
TTTGGTGGTCACATTCCTGCAGCAAGCTTGGGACATACAG
TCTGACAGACACTTGGGGGTGTGGGGAGGGACCATGAAGC
AGAAGATTTGCAGTGAAACAGATGGTTACCAGGATCATGG
CCGCATAGCTTCCTGAGTGTGGCCCTTCCCGTCCCCCATG
CCTGTGTGCTCCATACCTCCCAGGATGAGTTTGTCAAGCT
TGACTTGGCTTTCCACCCACAGGAAATCAAAGATTCTAGA
GCATGGTCACTCTGCCTCCTCCCCATCAGCTGTCCTGATG
CATGGTGACTCAGGGGAGAGAGAGTCCATTTATCTCGACT
TCTGCTCAATCTCTCAAAGCTCTTCTCCAACATGGTCATC
GTCCCACCTCCGCCTCCCCTGGAGTTCTCTCCACCCTCAG
TTGCCTCAGCAGCAATACATGGAGGATAGGCCCTCCGTTA
GACTCCACATCCCCACACCCAGCCCATACCCAGGAAGAGA
GGACAGTGCCCACCCGCTCCTCTGGCTCTGAGCTCCCCTG
GCAGATGACAGAGCTGGGAGTCCACCCATTCTTCTCCAGG
AAGGAGAAGAATGAGTGTCAAGGGCTGTTCCCTGCTGCCC
TGCAGGCCCCACTCTGGGGAGAAGTCAGGCAGCTTTGAGA
ATGAAATAAATACAAGATGCCCCAATAAATGGCTAAGAAC
TGATTATGAGGGAGCAAAGTGTCCAACCAAAGGGAAGAGA
GTACAGGGAAGGGAGAATGACTCAGGAGACCCTGGCTTGT
TCCTACGTGGTAGTGCATCATGTAGGTGGCCTTTAGAAAG
GTCCTGGCATTTGGCCCTTTGTCTACTCTGGAATGTTCTT
CCCAAACATCACATAGGCACATCCACCCCCTTTAAAGGAG
GGGCTCTTTCCCAGATGCCTTGATGGTGGGAAATGAGGAC
AATGGGTGCCTTCTCTATTGGAATGTCTACTCGGCCAAAA
GGAAAAGAAAAAAACAAATAAGTAAAAGAGTGCCTTCTCT
ATATGGGTGCCATTACTGGGGGTTTCCCTGACGTCCCTGT
CTTGAGGGCTGGGATCTTGGTTTCCACTGGTTTGACCTCT
CCGAGCCTTGCACCTAACCATTCTCTGCTTCCCCCAGGCT
AGAGAGGCCATTGGGTGTTTTCTGTGACTCGTAGCCCTGG
TTGAGAAGTGAGGCGGGGGAGGAGTCCATAGAGGATGGTC
CCTGTCTGGGCTTCTTCTGTTTGAGTGAGCTCTGAGGAAG
CAGCCTGGGGAAGGTACCAGGGAAACTGAGACCAGAAGAT
GTGAGCTGAGCAGATGCGGTGTCACACAGGGGAGGCGGGC
AGTCCCCGGGCTTGGCCTGACTGAAGTCCCCACTGAGTGG
GAGCAGAGGGCACTTCAAGTGGGGTTTTTGTTTTGTTTCT
GTTTTGAGACGGAGTCTCGCTCTGTCACCCAGGCTGGAGT
GCAATGGCGTGGTCTCAGCTCACTGCAACCTCCACCTCCC
AAGTTCAAGCTGCCTCAGCCTCCTGAGTAGCTGGGATTAC
AGGCATCCACTGCTACACATGGCTAATTTTTGTATCTTTA
GTAGAGACAGCATGTTGACCAGGCTGGTCTCGAACTCCTG
ACCTCAGGTGATCTGCCTGCCTCAGACTCCCAAAATGCTG
GGATTACAGGTGTGAGCCACCACACCCGGCCTCAAGTGGG
GTTTGTGTGTGCCTGAAGTGGGCATGTGGGAGGAGAAACT
GGGCGGGGAGGTGGCATGTGGTAGACTCTGACTTCTGAAG
ACGCTCTCCTGGGCAGTGCTGGAGACAGCAACACTTGGGC
CACTGAACTAGGGGATATGGTCAGGGTTCTCTGCAACCAA
GAAGAGTGAGTCTCTTTGTAGCCCCTTTGCCCAGCTCCTT
GTATTAGTTCTTAAGGTTGGTGTAATAATTTACCAGAAAC
ATAGGGCTTAAAATAACAGAAATGTGGCCAGGCACGGTGG
CTCACGCCTGTAATCCCAGCACTTTGGGAGGCCGAGGCAG
GCAGATCACAAGGTCAGGAGATCGAGACCATCCTGGCTCA
CACGGTGAAACCCTGTCTCTACTAAAAATACAAAAAATTA
GCTGGGCGTGGTGGCACGTTCCTATAGTCCCAGCTACTCG
GGAGGCTGAGGCAGGAGAATCACTTGAACCTGGGAGGCGG
AAGTTGCAGTGAGCCAAGATTGCTCCACTGTACTTTAGCC
TGGGCGAAAGAGCAAGACTCTATTTCAAAAACAAACAAAC
AAACAAACAAACAAGCAAACAAACCACCAGTTGTTGGATT
TCATGCCCACCCTAAATCCGGAATGATTTATTCTTTTTTT
TTTTTTTTTCCTGAGACCAAGTCTTGCTCTGTCGCCCAGG
CTGGAGTGCAGTGGCATGATCTCCACTCACTGTAACCTCT
GCCTCCTGGGTTCCAGTGATTCTCCTGCCTCAGCCTCCTG
GGTAGCTGGGATTATAGGCACCCGTCACCACGCCCAGCTA
ATTTTTGTGTTTTTCATAGAGATGGGGTTTCGCCATATTG
TACAGTCTGGTCTCAAACTCCTGACCTCAGGTGATCCACC
CACCTTGGCCTCCTAAAGTGCTGGGATTACAGACGTGAGT
CACCGCACCTGGCCAGGATGATTTATTCTTGACAGACTTA
CTTATACCTGCAGCAACCTTATTTCCAAATGAAGTCACAG
CCTGAGGTGCCAGTTGGATATAAATTTGGGGGAGACACTA
TTCAATCCACAACAGCCCTTAATTCCACACTCGTGCCAGA
GCTGTGGAGGGGTGAGGAGATCCCCAAAGTTTGATCAGCA
GTCCCAAGGGCAGGATGTTCAGAGGACACACAGGGCCTGA
AGTTCTAACCCAGCTCCCCCGCCTCCATGTTACCCTGAGC
TTCCTAGAAAGTTGCAAAGCAAAAACGATTGAACACCATT
CCCCAGGGATTGTCAGAGATGGTCTCCTCCACTCAAAAGA
GGGCCAAGTGTCTGGAGTGTTTCCTTGTAAAATAAGTTGC
ATCTTGGACTGCTTCTTCTTAGCTGGACGAGTGTCTTTCT
TAAGCCTACTTTAATCCATCTTGCAGCAGCTCAGCTGTAT
CTTCTCTTGGTCTGTCCGTGAGGCTGATGTAGAACAGCCT
CTTCCTGATCTACCATTCTTCTAATGCTCAGCTAACGTTT
GTCATGTCTTTCCCCATTTCAGTAGGGGATGTCTTTGCCT
GGAGAGGGTATGTCAGAGGCATTGGGAATGTCAGGGATGA
AACAACCCACCTAAATGCAGAGAGTTTGAATTTTCTATAT
GAGCCTTCCCAGCTAATTTTTAGTTTGCACACCTCCCTTT
GCCCCTCCTGCCCCAGGGCTGGTGACAAGCTGAGCTGACT
CTCTTCTCTCACCTCACATCTCTGAGCCACCCTCATCTAC
CACCAACTCTGCACAATTACTCTTTAGTAAAAGAGCAAAC
CGGGAAGACGAGCTCCAGCTAGCACGGCCATCAGTCACCA
TAACGTGCTGAAATCAGCAATCATTACGGTGATAAATTGC
TTTAGAATTCCCATCACAAATAGTGCTGCAGAGGGGAGAC
GGAGGTTTAGACAGGAGCCCCCACTGTGCTCATCTCCTTT
GGCATTTTAAGGAGAAAAGAGGCCAGCTTTGCAGTGCTAG
GTTTTCTTCTTTAGAACATGAGGATGGCAAACAGTTGAAC
AGGAAGGGGACACTGTAATTTGAGGGTCAAGCAGCTCTCA
CCCCAGTCTCAATCTATAGGACCTCCAGGGTTATAGAGCT
TGGGAGTCTGGTGCTAAGAACAGGTCCTGCTCAGGCAGAT
CCCAAGGGTGAGTGGAAATAGAGGAGACTGGGGCGGGCCC
CAGGGAACAGAAAGAGAAGTGTGCAGGGCCCAGACACGCC
ATAGATCAGTGTCTAAGCTGCAGTGAGGATCCAGACTACT
GGTGTCCCCTCCAGAGCCATGAATTTTACCTCAAGACAAA
CAACTAAATAAAAACAGCTATTATTTTGTGCCAGGCTCTG
CACTATGGTTGTTTTGTTTTGTTTTGTTTTGTCTGAGACA
GAATCTCGCTCTGTCATCCAGACTGGAGTTCAGTGGTGCA
ATCTCAGCTCACTGTAACACCCGCCTCCCGGGTTCAAGCC
ATTCTCCTGCCTCAGCCTCCCGAGTAGCTGGGATTACAGG
CACTTACCACCATGCCCAGCTAATTTTTGTATTTTTTGTA
GAAATGGGGTTTTACCATGTTGGCCAGACTGGTCTCAGAC
TCCTGACCTCAGGTGATTCCCCTGCCTTGGCCTCCCAAAC
TGTTGGGATTACAGGCGTGAGCCACCACACCACTGCACTA
TGATTTTTATACATTACCTAATTTAATCCTTACCACACCA
CTGGTAAAGAAAATTATACATATATGAATATATATTTTTA
AATATATTTTACATTTTCTTATGAAATTATTACACTTTAT
CTTTTTTTTTCTTTTCTTATTTCTTCTCTTTTATGAGACA
GGCACTTGCTCTGTCGTCCAGGCTGGAGTGCACTGGTACC
ATCACAGCTCACTGCAGCCTTAACCTCCTGGGCTCAAATG
ATCCTCCCACCTCAGCTTCCACAGTAGCTGGGATCACAGG
TGCCACCATGCCCAGCTAATTTCTTAATTTTTTATAGAGA
CGGTGGTCTCACTATGTTGCCCAGGCTGGTCTCAAACTCC
TGGGTTCAAGCAATCCTCCCACCTTGGCCTCTCAAAGTGT
TGGGATTACAGGTGTGAGCCACCTCACTGTGCCATTATTT
ATATTTTACAGATTGAGAAAATGAAGCTCAGAGAGGTTAC
ATAATTTGCTCAAGATCACACAGCAAGTTGCTGGAGCCTA
GTTTTGAATTCAGATTTGTCCCACTTCAAAGTTAGTAAAT
ATTTGCAAGCACCTTGCAATACAGCTTCCTTTTCTCTTTG
GTTCAGGGCGGAGCTGAGGAGCTTGTGAGGTGAAAGGGGG
AACCCTACCAGTGGGGTGCAGGAACCACTGAATTGGGGCA
GCGGGTAAGTTTGCTGATGAGGAAGCGGGGGCTCCCAGTG
ACTGGTACTGGACACCCGTGTGGTGGGGAAAACGAGTCTG
GCTCAGTCACTGGAGTTGGAAACTGACAGACTTTGGAAAC
ATGGGCTTGGCAGGGAAAGATCAGGTGGTAGTTGACTGGG
TCAGGATCTGTCTTATTCATGGAGGTTCCTGCCTCAACCC
TCTCCCCAAAGTGAAGGTCCCTTTACTTCTCTTAAATAAC
TTTATTTCTGCCCCTTGGATGTGCAGAGCTAATCATATTC
ATTAAGTCATTGGTCTGCGTGAGGCGTGTGTTTTATTCTG
TTATCTTCCCTCTCATTCTCTGCCCCCACTCCTGTTAACC
ATTCACCATAGATATTCACTTCAGTGCATTGGTATATATG
CTTCCAGTTTGCCTTCCATATGCCTAAAGAGATATGTGCA
TATTCCTGAAAAAGATTCCTAATATTATTTCATGGATGTG
TATGTGTGTTCTTAATTTACATAATTGATTTTGTGCTATA
AATCTTATTCTATTTCTGGCCAGGCACAGTGGTTCTTGCC
TGTAATCCCAGCACTCTGGGAGGCCGAAGCAGGTGGATCA
CCTGAGGCCAGGAGTTTGAAACCAGTCTGGCCAACATGGC
AAAACCCTGTCTCTACTAAAAATAAAAAGATTAGCCGGAC
ATGGTGGTGAACATCTGTAATCCCAGCTACTCAGGAGGCT
GAGGTGGAAGAATCACTCGAACCCATGAGGCGGAGGATGC
AGTGAACCGAGGTTGCTCCATTGCACTGTAGCCTGAGTGA
CAGAGTGAGACTCCGTCTCAAAAAAAAAAAAAAAAAAGAA
AAGAAAAAAGAAAGAGAGAGATAAAGAAAAAGAAAAGCTT
TTATTCTATTTATTTGCTCACTCAGTGGTAGTTAAGACCT
GTGCGTGTTGCCATGTGGACTTTTTATAGCATAGTATTCC
ATCATATACACACACCACATGTACTATCCATTCCTAAGTT
GCTTCCAACTCCCAGGCACTACAAACAGTGCTACAGTGAG
AATCTCACACATGTCTCCTTATTGGCCTGTGAGAATATTT
CTCTGGGATGGGGATACCAGGACATAGAGGGTTTGGATAC
ATCCTAGTCTTCTCAACCCCTCCTGGCAATTAATCCTGTA
ACCCACAATGTTTAGCATTGTGTTCTGCCCTTTAATTGCT
AGCGATAGCTTCAATTGTACATATCTTCTCTCTCCTGCTA
CATCCTAAGTGTAAAATGAGACCCTGTTTCCCTTTGTTTT
TCATTTTTTGCAGGTTCTCATCTACATCTTATCCAGAGTT
GGTGCTACATAAAACATTGTTTTAATAGACTGAACTAACA
TCTCCTTTCCCGCAGGAATGCATATTTCCTTAGAGCAAGA
TTAGCCGTGTTTCATTCATCTCAACTGAGTTCAGAATCTG
GCACTCTAAACTATTCAAAATATCACTAGAGGACTTCCTA
AGACATGATTCATGACCTTTTCAAACATGGAAAAATAGTA
CCATTAAGTACAAAATGGGGGCTGGGCACAGTGGCTCACG
CTTGTAATCCCAGCACTTTGGGAGGCCAAGTCAGGCGGAT
CACCTGAGGTCAGGAGTTCGAGACCAGCCTGACCAACATA
GTGGAACCCCGTCTCTACTAAAAATATAAAAATTTGCTGG
ACATGGTGGCGGGCACCTGTAATCCCAACTACTCAGGAGG
GTGAGACAGGAGAACTGCTAGAACCTGGGAGGTGGAGCTT
GCAGTGAACCGAGATCGCGCCACTGCACTCCAGCCTAGGG
GACAGGGAGAGACTCTGTCTCAAAAAAAAAAAAAAAAAAA
GAAGAACGAAATGGATTAGAAGTTAGGGGATCTAAGCGCC
ATATAACGAGTTTTATGACCTTAGACAAAGTAAACGTCTC
CTCTGAGCCTCAGTTCCCTTATATGTACAATGGGAGGGTT
TAGTGGCTTCTTGCTCCTAGCTGGATTCCGGAAGATGATG
AGGGAGTGTTACAGGTCCATCTCCATTTGAGAAGCCTGCT
GGGTCGGCCTGGTCTTCCAGGATGAGAAGGAGGCTGAGGG
GAAGATGGGGCCTAGCACATTGCTTGGGAGGCAACATCCT
TCCTTCTCTGGTTTTCTCCTTTATTCCTCGAATCATCCCA
TGCAGTTTGGCTTGATCCATTTCCAGAATATTCATCACTG
ATGACATGGGGCCCCACCCAGGGGTTAGGACTGTCTTGGG
AAGATCCAGATACTAGTCAAGAGAAAAAGAGTGGAGAGCA
ACTTACAGAAGATAAAAGGCCTGCAGTAGTAACTGGGCAA
CAACTGGAATCCAAGGGATTCAGGAGCAATCAGACTCAGG
AATAGAAGAAATAGGGCAAGTCTGGAACACACTGTCACCT
TAGAAATGTGAGCACCAGGACTGACCCAGTGGACCCTGCC
AGTGCCCACGGGGGATACCTGTTCAAGGAGGGGTTAAGGT
GGTAGGGGAGGAGAATGACAGGGACTCAGATTACCCTAAG
AAAATCAAATGGGGTCAGGTGTGGTGGCTCACACCTGTAA
TCCCAGCACTTTGGGAGGCCAACACTGGAGGATTGCTTGA
GCCCAGGAGTTCAAGACCAGTCTAGGTAACATAGGGAGAC
TCCATCTCTATAAAAAAATTTTAAAATTAGCTAGGTATGG
TGGTGTACACCTGTGGTCTCAGCTATTAAGGAGGCTAAGG
CTGGAAGATCACTTGAGTCTGGGAGATTGAGGCTGCAGTG
AGCTGAGGTCATGCTACTGCACTGCAGCCTAGGCAACACA
GTGAGACCCTGTCAAAAGAAAGAGAGAGAGAGAGAGAGAG
AGAGGAAGGGAAATTATATGGTTTGGCTGTGTCCCTACCC
AAATCTCATCTTGAATTGTAATCCCCATAATCCTCACATG
TCTGGGGAAAGACCTGATGGGAGGTGTTTGGATCATGGGG
ATGGTTTCCCCCATGCAGTTCTCATGATATTGAGTGAGTT
CTCATAAGATCTGATGGTTTTATAAAGGGTTCTTCCCACT
TTGCTCCTGGCACTACTCTCTCCTGCAGCCATGTGATAAG
TTCCAACCTTGCTTCCCCTTTACCTTCCACCATGATTGTA
AGTTTCCTAAGGCCTCCCCAGCCATGTGGAACTGTGAGTC
CATTAAACCTCTTTCCTTTATAAATGACCAAGTCTCAGGT
ATTTCTTTATAGCAGTGTGAGAACAGACCAATACAAGAAA
GAAAGAAAAAAAGAAAATCAAAAGAGAAAAGAAGCTTAAC
CTACATTTAAACTTACCTTGGGATTCCAAGGGCAAGTGCA
GGACTGGATGGGTTCCTAATCAGGATGCAAGAAAATCACC
ACTGGGAGGAATTTGGGAAGTAAAGCCTAGCCCAGCAGAA
AGGTCAGTTGCTTTGGGAAATGCAGAAGTGTAAGGGAAAG
AGTACACCAATGCTGGGGTCTGTGCTAACCTATTTGGGCT
CAGCACTGAGCAATGCTGGGAGCCCAGTGGTGAGGGGCTA
GTCAAGACTATAGGTGATCTGGGTTGAAGATAGATCTGCT
CAAGGCTCCAGGAGACCCAGGAGGAAGCTGCCAGCCCCCT
CAAAGATCAGGCCTGGAACTGGCCTAGCATTACTTCTTCT
TCCCCTTCCCCTTCCCCTTCCCCTTCCCTTCCCTTACTCT
TCCTCTTCCTCTTCCTCTTCCTCTTCCTCTTCCTCCTCCT
CCTCCTCCTCCTCCTCCTCCTCCTCCTCCTCCTCCTCTTC
TTCTTCTTCTTCTTCTTCTTCTTCTTCTTCTTCTTCTTCT
TCTTCTTCTTCTTCTTCTTCTTCTTCTTCTTCTTCTTCTT
CCTTCTTCTTCTTCTTCTTCTTCTTCTTCTTCTTCTTCTT
CTTCTTCTTCTTCTTCTTCTTCTTCTTCTTCTTCTTCTCT
TCTTCTTCTTCTTTGTTAAAGACAGGTTCTTGGGCTGGGC
ATGTGGCTCCTGCCTGTAATCCCAGCTCTTTGGGAGGCCG
AGGTCGGTAGATCACCTGAGGTCAGGAGTTTGAGACCACC
CTAACCAACATGGAAAACCTCGTCTCTACTAAAAATACAA
AATTAAATTAGCCAGATGTGGTGGTGCATACCTGTAATCT
CAGCTACTTGGGAGGCTGAGACAGGAGAATCGCTTGAACC
CGGAAGGCAGAGGTTGTGGTGAGCCAAGATCACCCCATTG
CACTCCAGCCTGGGCAACAAGAGTGAAACTCCATCTCAAA
CAACAACAACAAAAAGACAGGGTCTTACTCTATTGCCCAG
GCTGGAGTGCAGTGGCAACTCACAGCCTCAATCACAGCAC
AGTACAGCCTCAAATTCCTAGGTTCAAGCAATCCTATAGC
TGGGCCTACAGGTGTGTGCCACTGTACTCTGCAATTGCTG
TCATATTCTATTGACCAAAGCAGTCACAGGCCAGCCCAGA
GTCAAGGGGTGTGGTAATAGATCCTGTTTCTTGATGGAGT
GAATGTCAGAGTTCTTGGTCATCTTTATCCTCCTGCATGT
GCTACTATAAAATTCTCCCTCTCAGTCCTTTCTCTCCCCT
GCTTCCCTATTGCCCCTATCACCTGCAGCCTCTGTCTTCC
TCTTATTGCTTTAAGCACAAACCCCTTGTCTGGTCTCTGC
CTTTTAGCTCTCAGTCCCCAGCACAGTTATCCCGTTCCAG
TGCCCACACTTTTTCCCTGCCCCTCCACAGGTCCGTTGGA
CTCTCCTCTGTCATTGGCTTTGCCTTAGATAATGCTTTCC
CTTCCCCTCCCCGCATAACTTTCCCTCCAACAGAACCAGC
ACTTTCCAAGGGCAGCTCTTCCCATGAAGAAGCCTCAGCT
TTCTCCCTGCTGCCCACCATGACTTCTGGACTATGCACAA
AACAGGACACAATGGAAATGAAATTGTTGTATTTAGTCTC
TCAATCCAAGTGGAGACTGGGGCTAGAGATACAATTAATC
AGTCAATGAACAGTTATAAACTGGAATGTCCAGTCTGGTG
GGGAGCTGAGCACATAACAGGTCACCAGTATAGGGTGTGT
GGCCAGCAGGTATAAACAGAGTGCTATACCTGGATTTATA
TATAAACTGGACAGAGAGATCCTTGAGGGGAGGGCCCAAG
CCTTGTTTATTTGTGTTCTCAGAGCCCAGCACAATGCTGA
ACTAATGTTAAATGAGTGTAAAAATGAATGAATGATTGCT
CACCTATCACAGATAAAAAATTACTTCTAGAAAGTTAACT
TCTCTTGAATTAGATTAATTGGAATTCACATGAGTCTCTG
GAGGAGGCTGGGCGTGGTGGCTCATGCCTGTAATCCTAGT
ACTTTTGGAGGCTAAGGCAGGAGGATTGTTTGAGCTCAGG
AGTTTGAGACTAGCCTGGGCAACATAGGAAAACATCATCT
CCACAAAAAATTTTTTAAAACATAGCTGGGTGTGGTGGCA
TACACCTGTAGTCCCAGCTACTTAGGAGGCTGAGGCAGGA
GGATTGCTTGAGCCCAGGAGGTCAAGGCTGCAGTGAGCTG
AGATCACACCACTGCATTCTAGCCTGGGAAGCAGAGCAAG
ACTCAGCCTCAAAAAAATAAAAAAATAAAAATAAATAAAT
AAGTACATTAATTAATTAAAGAAGTCTCTGGAGAGCATTG
GGGATTAAGAATTAAGATTCTTCTTTAAAAATCTGTACCA
TTTGGCCATCTGCTTTTCCTGGTTTCTCCTCATCCTGAAT
GATGGTGCTCATAAATCCAGAACTAACTTTCTTTCTTTCT
TTCTCTTTCTCTCTCTCTCTTTCTCTCTCTCTCTTTCTTT
CTTTCTCTCTCTCTCTCTTTCTTTCTTTCTTTTCTTTCTT
TCTTTCTTTTCTTTCTTTCTTTCTCTTTCTTTCTCTCTTT
CTTTCTCTCTTTCTGTCTTTCTCTCTCTTTCTTTCTTTCT
CCTTTCCTTCCCTCCCCTCCCTCCTCCCCTCCCCTCCCCT
CCCTCCTCCCCTCCCTCCCCTCTAGACTGAGTTTTGCTCT
TGTTGCCCAGGCTAAAGTCTGATGGTGCAGTCTGGGCTCA
CTACAACCTCCACCTCCCAGATTCAAGTGATTCTCATGCC
TCAGCCTCCCAAGTAGCTGGGACTACAGGTGCCACGCCTG
GCTAATTTTTTGTATTTTTAGTAGAGATGGGGTTTCACTA
AGTTGGCCAGGCTGGTCCCGATTTCCTCAGGCGATCCACC
CACCTCAGCCTCCCCAAGTGCTGGTATTACAGGCATGAGC
CACTGTGTCGGGCCCAGAACTTTCTAAATGACCTCAGCAT
CTGACTCACAGCCTATTCCACATCATGCACCCCCCTGCCT
TCTGTCTTGATAATTCAATATCTATGTGTGGCTGTTTCTT
TTCTAGTCCCCTGAGTTAACAGTCCTTGACCTCCGCCTCC
TTTCTGTTCATGTGCTGCTGCCAGCTCTGCCTTCCAGCCT
CATTGCTCAGGATTCCTTTCTCTACCCTATGCTATCAAAC
TAGGAGCTCCTCTTCCCCTACGCTATGGTACTGGCTGAAT
GGACACCATCTCCAGGAGCCAAACTCCTTCATCAAACTCA
TTACTGATTCACCCAACCATGTGTGATCTTTTCTTTCCTG
AAAATTGCAGGGGATCTGAACAGTCGTTCTCTCATGGAGT
TTGTCATAGTCTGCCTTCTGGATAAATGTGTCCTTGTCTC
ATCTTTCCTACTTTGATAGAAGTTTTCATGAAGAGGAGAC
TCTGCCGTACTCACTTTTTGTCACACTCTGTCATAATGGC
AACTAGCACAGAACAGTGGACATATGTTATTTTGTCTTCA
CAGCATCCCATCTTTTAAAGAACCCTCCTTCTTCTACTTC
TATATGACCCAGGGTGGGCTGTGAGTCATGGTGTCCCACC
TCTACCTCCACAGAGCAGCACAGAAGATGCAGCCCCTGGC
CTCAGAGATGGCTGCAGGGATGGACACACAACTTCCATAC
ACGGAGAAAGAGCTCTTTTCCTGAGACCAGAGGCTGAAAG
GATTATGTAAGGTGGGGTTGCTTGGGGCCGTCTCTCTGGA
CCACATGGAAGAAGGCACCTAATAGGAGAGAATGAGATTC
ACCTCCAAAGAGGCAGAGATGGAAAGAACAATGGCTGATA
TAGTGGGGTGCTGATTTTGTATCAGACCGTGCTCCAAGCA
CACTGTGTGGATGATCTAATTTACTCCTCACAAGAATCCT
AAGAGGTAACCATATTATTATATCCATTTTACAGACAAGG
AAACAGGGCACTGAGAAGTTAAGCAGCTCATCTGAAATCA
TCCAGCTAGTCAGGTGGTGGAGTCCAGATTGGAACATAGG
CTATGGGACTCCAAAACGGTCATGCTATGCTATGCATGCT
ATGCTGCCTTATGTATGAGCCAAGATGAACATAAATGGGA
GTGAGATGGATTTACACATTTATGAGCAAGTGCAAGAGAG
AACTGACAGCATCTTTTGAGCTCCTGGATCTAGCTGTGCC
TGGAGCCAGCTGACTCATGTGCTTTTTAGTTAAATAAGCC
AAGGCAATCCTTGATTTGCTTAAAATAGTGTATTTGTCAC
TTGCAACCTCCTGGCTTCATTGTGGAACAATGTGACTTAG
TGATAAGGCACTACTTCTGTGTTTGCCTCCTGGCACTACC
CCTTACTTACCATCCAAACTTGGACAAATGATTTGACCTC
TCAGGCCCCTGGGGAGTAATGACCTGTCAGGGATGAGGGG
ATGGTGACTAGAGAAGAGATTACATGTAAATGCACTTAAC
ACTCTGGGAACACAATTTAAGTACTCAATCATGGTTAGAT
TCTCCTTTCCCTATGTGGAGTAGCTGTTCAATAAGCATTT
GTTGAATTGAATTAAATCCTCCAGAGGCCGCAGGATTTTG
CCTGAGCTTGCAAGCAGCTGGAGCTACGGAGTCTCCAATC
AGGGGAGCGTCTCAGCCGAGGGGTTGCCCAACAGCTCTAT
CTGGCCATTGGAAGGAAAAAAAAATATTTTACTCTTCTCC
TGTCTCCTGGACAGCTTCATCCTCTCTGACTTCCAGATCT
CTCCAACAGAGAAAGCAATGTCTGTCTGCTGGATTCCTTC
ATGCCCCGCTTTCCTCCTCCTTACAATTGCCCTCTAGAGT
CACCTACCAACCAGTCCTATTGATTCACTTCCTAATTTTT
CTTAGTCCTGCTCTCTCCTCCACCCGCCTCCCTGTGGTAC
CATTGCTCAGACCTTCATCACCTTTTGGATATTTGCAGCA
GCTTCCTCTCTGACCTCCCTCCAGCCTTCCAGCCCATGGT
GCAGCCCAAAACACCCTTGTTAAAGGTGACCGAATCACTC
TTCACCTGAAAGCTGCCTTGGCCTGCAGGACAGTGAGCCA
ACCCTTGGCAGACACACAAAACCCTCCTTGGCTCCACCGG
CCCCTGCCCGAATTTCCAGGACAGTCTCCTGCTTTGCTTT
TCCATGCCTCCGTGCCGTCACCACCCTGCCAGTTCTTACT
CATCCGCTAAGACTGTGCTCCATTTGCTTCTTTTTTTCTC
CTGGAAACACTCATGGAATTCCCACTCCCCCTCTCCAGGC
CAAGCTGGAGAGTGATAACCTCCTCTGTACATAATTCTGT
CTTACTCTTTTATACTGATAGGATCATTTTATGCACCTGT
TTTGAGGACTCTGAGGCCAAGGGTGAGGTCATACTCATGT
CTGTAACCCTTGCACCCCATACAGTGGCTGGCATCCATAG
GCCCTCACCTCCAGGCATCATGAAAGCTCCATGTGGGACT
AGAAAGGGGAAAGGAGAAACTACATTTCTTGCAGACTAAG
CTCCTGATGCTCGTGTATTCCTGTACCCTGCCTGATTTCC
TTCATCCCTAGACTGGGGCCAATGTTTCTCTTAATGGCAA
ACACAATAGCCTTAGGGTTTAATTGTTGGCGAGATGGAGG
CAGTTTCTCACCTTGTAAAGTGGGGAGGGATCCTACTTCC
CCACTTTACGAGGTGAGAAATTCCACTAGTGGAGGAAATG
GAAAAGAGAATTTTTTCCAGGGTCCTGAGTGATTATAGAT
TATTCATGTAATTCTCCATACAGTTTTACATGCATCATAC
ATGAACAGGTAACCTTTGGCTGCCTTAGAATAGCCCCATC
TCAGTTTTCAAAAGGATACGATTATTTTATTACATCTAAA
TATAGGCAAAGAGTCTTTGCTGCTGCATAACTTAGGCAAA
TACATGCAAATCTCTTGCAGACTGGGGACCTGATCCCTTC
ACTGACTTTCTAATTCTCAGGCCTCTGTTGCCCCTCCTCT
CTCGTGCTGCTGCTCTTGAACAACAGGATCTGGTTGATCC
GCTGTGCTAGTGACTCTGGTCAGCCTACCGCTCAGGGCTG
CTGTTGGGGTCCGATGAGGGACAGGGCAGTGAGAGGGCTG
TGCACATGGATGTGCAACCCTGTGGCATGCGGGAGGTGGG
GCCTGAAGGGTGGTGAGCAGGATCATCGTGGGAGGCCACA
CCAGGCAGGCCTCCAGCTGCTCTGCTGGGAGTGCCGGGGT
TTCATTCCTCTCTCATTCTCATTTTTTCCCTTCTCAAATC
TGTTTCCCATTAAAATGAAATGTGTTCTCCTCTCGGCTTT
CTGCCTGGCTCCCTGAGCTGCGCCTGGCCCAGCTCTGGGA
ACCGGGCTGCGTTTGCTCCTTTTTAAGGCACCCACTAATT
CAAACCAAGCAAGTGGGAGGCGGACTGGCCCGTGGGGCCA
CCCCCCATCCGCCTACCCTGGCCTTTCTCCACGGATGGAA
AATTTGGCCTCAGCCTGCCCCTGTGACTAGAAAAAGCGGG
GTCAGCTCATCAAAGCAGAACAGGGTTGTTAGCTAGCGTT
CCTCTTTCAGAGAAGGTTATATTAAGAAGGCGTGGCTCAG
GGAGGGGGTTATTGGCCCTGGCTGGCCCCAGTCAGAAAGT
TGTGGGGGGTTTGCTAGAGCAGCCAGATGCCTGCCAGGGT
CAGGGAGAGCTTTCTGAGAGGGTGGTGAGAGACTGGGGAG
GTGGGAGAGGGGTAGCTGTGAAAGGAAAATGTGTGGAGGT
GACATGGTCTGTAGGTTAGGCCAGGCCAGAAGAGAAGGTC
AGAGGGAAGTGAGTGTTCCAGTCAGCCTTGCTGTCTTGGG
GAAGATCCTGGGGTCCAGCCCACTGCCCCCTCCTCTCCGT
CTCTCCTGCTCCCTGGGCTGAGGGAGCGGAAGGAGCTGTG
CCACTGTGAGGAGGAGGACCACTATATGTGAGGGACCTGC
TGGGGCCAGCTGCTGGGGAGTCCAGCTTTCTCTCAGTGGC
TGAAGGGGACTGTCTCTTTCCCAAGGGGCAGCTGCCATGC
CACCACAGGAAAACCCGGCTTGCCATTTTGGATACTTGTA
TTTTCCCACAGTGTGAGGGGGCTGGGGGTGTGGCCCAGGA
AAGTGCACCTGAGGTGGGAGAAGAAAGAAGGAGACTGGTT
GGGAGTCATTGAATTGGGGGCCGCAGAGGCTGGGGTGGGA
GGGAGGGAAGGATGTGTCAAAGCTCAGCCTCCCAAAGCTG
AGCAAGAAGAGCATGATGGGAGGGTGTTTCCCGCCTCCTC
GCCCACTCCAGTGCAAGGTCCTGTCTCCATCCAAATGCTG
CAAGCCTTTCCACATTCCTGCACCACCTTTGGAGATCTGA
GCATTTTCAGGAATGAACTCTGGGAAGTAAGTCCTGGCTT
TGCATGCAGGGGAAATGCAGAAACAACAATGTAACAGGGC
ATGGTTACAGCTCCTAAACACACACCGGTTCCTTCTTCCT
TTATAGTGAATCTCAAAGCTCAGCAAGGCATCTGGCTCCT
TGACTCAAGACTACACTTCCCAGCTTCCTGTGAGGTGAGC
TGTGGCCTTGTGATGGAGTTTTAGCCCATGGGATATGAGT
GGAAGGGACGAGTGCCACTTCTGGGTAGTTCCCTAAAGTC
CAAGGCATACGCTCCACCTCCCCTGTACCCCTCTGACTGA
CTGGACAGTGGATGTGATGGCAGGAGCTGGAGCAGTCATC
TTACTTATTTTGTTTTTTTAATTAATTTATTTGTTTATTG
AGATGGAGTCTCGCTCTGTCACCCAGGCTGCAGTGCAATG
GTGTGATCTCAGCTCACTGCAACCTCCGCCTCCCAGTTCA
AGTGATTCTCCTGCCTCAGCCTCCTGAGAAGTTGGGACTA
CAGGCATGTGCCACCATGCCCAGCTAACTTTTGTATTTTT
AGTAGGAATGGGGTTTTGCCACGTTGGCCAGGCTGGTCTC
CAACTCCTGACCTCAGGTGATCCACCCGCCTCAGCCTCCC
AAATGCTGGGATTACAGGCATGAGCCACAGTGCCCAGCTT
TATTTATTTATTTTATTTATTTAATTTCTCTTTTTGAGAC
AGGGTCTCTCCCTGCCACCCAGACTGGAGTGCAGTGATGT
GATCACGGCTCACTGCAGCCTCGAACTCCTGGGCTCAAGC
GATTCTCCAGCCTCAGCCTCCCTAGTACAGGGACTGCTAC
CCAATAAGTCAGTAAGCAGGATGGTTGTCCTGATTCTAAA
TATCCTAGACCCAGGCCCGTCTCCTCTCCCTTTATCCTCA
ATTCAGGCAAGGTCAGGTGGTTGGGGCCAAGTCCAGGTAC
CTGCCCTCGAGCCTTTTATTGTCTCTGTCACACACCAGGT
GATGGATGATGTACACACAAAAGACCCACACCTATGAGCC
TACTCAGATGAAGACATAACCCCACCTACCCCAGTTCTGC
AGGGAAGTAAAGCAATACAATAATTCATGTGGCGTAGGAG
TGGTGGCCACTTCCTGCTGGCTGTGGTGGCCAGTTGTTTG
CAGCAGTTTGTGCACTGGCTGTCTCCTCATCCAGTCAGGA
ATCTTCCTTCCCACTCAGGAATGCCTATTGCAATGCAAGG
AAGTCAGAATGACATTATTAAGGATGTAGCCTTGAATTGT
TTCTAATTTATTTATTTATTTTGAGACAGAGTCTCACTCT
GATGCCCGGGCTGGAATGCAATGGCATGATCTCGACTCAC
TGCAACCTCTGCCTCCTGGGCTCAAGCAATCCTCCCTCCT
CAGCCTCCCAAGTAGCTGGGACTACAGCCATGTGCCACCA
CACCCAGCTAATTTTTGTATTTTTTGTAGAGACAGGGTCT
CACCATGTTGATCAGGCTGGTCTCAAACTCCTGAGCTTAA
GCGATCCACCAGCCTTGGCCTCCTGAAGTGCTGGTATTAC
AGGTGTGAGCCACTGTGCCCAGCTCTAATTTATTTTATTT
ATTTATTTATTTATTTATTTATTTATTTTTGAGATGGAGT
CTCGCTCTGTCACCCAGGCTGGAGTGCAGTGGCGTGATCT
CGGCTCACTGCAAGCTCCGCCCCCTGGGTTCACGCCATTT
TCCTGCCTCAGCCTCCCATGTATCTGGGACTACAGGTGCC
CACCACCATGCCCGGCTAATTTTTTTTGTATTTTTAGTAG
AGATGGGGTTTCACCGTGTTAGCCAGGATGGTCTCGATCT
CCTGACCTCATGATCCGCCCGTCTCGGCCTCCCAAAGTGC
TGGGATTACAGGCATGAGCCACCGCACCCGGCCTCTAATT
TATTTTTAAAAGGTGAATTGCTTCAGAAGTGTTTTGAGCA
TTCTTAGCACCAGCACATCTCTTTCTTCATTTTCACACCT
GACTGGGGTAGGCCTGGTTGTCATGCCATCTCTGTGGAGA
GTCACCACCTGGGGGACTGCTTAGTGATCAGTGAAGCCTT
CAGTTGGCCAGCTTTCCTTTCTATGGTCTGCAGCACCACA
GGCAGGGACAAGAGAGCACCAGTTCTTCAATGTGAACAGA
ACTCTCTCAACATCATCAGAAGGAACGTCTGCTGGTTTGG
CCTCCCCAAGCATCCTTTCTGCCTTTTTCTGCTCGCAGCA
TCTTGCTTTCCCTTCTGGGAGTGCCTACTGCTCGTTCCAT
CTGACTGATGTCTGCTCTCTCCAGTACTTAGGCATGTGAC
CCCGTCAGACCACAGTGTCTCTCCTGAGAACCCGGGGTTG
TGGCCCCAGCAACAAGATAGATAACAGGTCTGAGTGCTCT
TGACCCACGAATTCTTACTACTTTGAGTTTTGAGCAGGGT
TTACATAACAAATAAATTAGAGCAAGCTCAAAGTTAGCCC
TAAAATACTGTCACTTTCTCTTGATTTTAATATACTTTCT
TGAAGAGGTGAGAGAAGGCTTGCACGATCCCTAATAGGTA
GGAAGTTGTATGTCACCTGCATGATAGCTGTGGCCTGGGG
CCTGACCTTCCCAAGCATGGCTGTCCAAATCTTCTAGTTT
AGGAATCTAAACTGGAAAATGTAGTCACTGCGCAGCACTG
CCTTCAAACCATCCAGAAACCAGATATTTCATCTTTCCTT
AAAGTGCCCCAGGAATAGGGTTACTAGATTTCATAAATAA
AAATACAGGATACTCAGCTACATTTGAATTTTAGATAAAC
ATGAATGAATACTTTTTTTAGTATAATTTTGTCCCATGCA
ATATTTGGGCATCCTGTATTGTGTCTGGCAACCCTACTCA
GGGAAGAAAATGATGTTTCGTCCTTGGGGTTGACTTAAAA
ACACTCATCCTCTTTTACCCGATTCTGCTGTCCCTTCTCC
CCCACAAGCCAATGGCTTCTGTAAGAGTAGACATATTATT
TACCACATGGGTGAACCAAGGGTAGGCACCTGACACAAGA
TGGACCAAGCAGTGCAGCTTCCTAAGAATTTTCCAAACAG
TAAGTATGAAAGAATTAAGTGCTTTCAGGTGTTGGAGTTT
GAGACATTAAGCTCAGGGACTGGTGGCAGCCTTGATTTCC
AATACATGGACAGGACTGGCCTCTATTGAGAGAGAATGAG
GTAGACTCACAGGCAGAAGCAGAGAGTGCTGACAGTGTTC
AATTATTAAATTCCAGTTGTTCTTGAGGGGCTCCTTGCCT
TTGCCATGTTTCTTTTTCCTTTTTTTTTTTTTTTTGAGAC
AGAGTCTCACTCTGTCTCCCAGGCTGAAGTGCAGTGGTGC
GATCTCAGCTCGCTGCAACCTCCGCCTCCCTGGTTCAAGC
AATTCTCCTGTCTCAGCCTCCTGAGTAGCTGGGATTACAG
GCACACACCACCATGCCCAGCTAATTTTTGTATTTTAGCA
GAGATGGGGTTTCACCATGTTGGTCAAGCTGGTCTTGAAC
TCCTGACCTCAGGTGGTCTGCCCTCTTCGGCCTCCCGAAG
TGCTGGGATTACAGGCGTCAGCCACCACACCCAGCCTGCC
TTGTTTTCATAAACTAAAAATAAAATCCTAAGCCCCCCAA
CCAATTAAATGGACCCCCTCTTTGCCCAGGTGACCCCAGA
GAAACCTGAAAACCTGAGTTCTTGGCCATGAGGGGAGGGA
GGTCAGACACACCTCATTATATCCTCTCCCTTTTGGAGTT
TAAGCACAGCTGACCAGCATTAATGTTAAAACAGAGCTCA
TAAGACTAAGACTAACAAAATGGACTCTTCGTAACAATAG
ATACTGAATTATAAACAGGACCTAAGGCCATGCCAGACAA
GGGGTAATTCACACACTCCTACAGGTCACTGCAACCCAGT
GTATTAGTTAATAGAATTCCTTATCTAAAACATCCCTTTC
TGCTGACTCCAGACTTTTAAACAGAGCTTTACTCCTTTAG
CCAATGACAAGTTAAAGAATTTCTAAGTCCACCTATAACC
TGTAAGCTCCCCCACTTCAAGATCTCCTGCCTTTGCAGGC
TGAACCAATGTATACCTTCCATGTATTAATTTATGACTTT
GCTTGCAAGTCCTACCTCCCTAAAATGTATAAAACCAAAC
TGCAGGCCTGGCATGGTGGCTCACACCTGTAATCCCAGCA
CTTTGGGAGGCCAAGGTGAGCAGATCACCAGGTCAAGGGA
TTGAGACCATCCTGGCCAACATGGTGAAACCCCATCTCTA
CTAAGAATACAAAAGAAAATTAGCCGGGTGTGGTGGCAGG
TGCCTGTAATCCCAGCTACTTGGGAGGCTGAGGCAGGAGA
ATCACTTGAACTCAGGAAGCGGAGTGAGCTGAGATTGCTC
CACTGTACTGTACTCCAGCCCGGTGACAGAGCGAGACTCC
GTCTCAAACAAAACAAAACAAAACAAAACAAAAACCTGTA
GTCCCCAACTGCTTCCCGCATACTATCTCAGGACCTCCTG
AGACTGTGTTCCCGGGCCATATTCATTCATATTGGCTCAG
AATAAACCTCTTTAAAATATTTAGAGCCTGGTTTTTGGAT
TAACATTTTGATTATTTATGCTTTTTTAGTTTACATGAAC
TATTAAGTTCTTTTTGCTCAAGGGTTGAAACAAAATACAA
GTTGCAACACTTTATCGTATTGCAGTCAGCTGTTAAGTTT
CTGTTCCCAAGATGTGAGGAGGAGCAGTGTCTTACTCATC
TTGGTCTCCTCAGCATCTAACCCAGCAACTGGCATAGAGT
AGGAGCTCAATCATGTTTTCAATAAATTAATAAATGACTG
CCTGGGCATGGAGATGAGCAATGTAGTGCACATTTGACTG
ATTTGATTTCTTCTTTTTTAAATAAAGAATTTATTTCTTT
TTAATTATCTTTGTAGAGACAAGGTCTTGCTATGTTGCCC
AGACTGGTCTTGAACTCCTGGCCTCAAGTGATCCTCCCAC
CTTAGCCTCCCAAAGTCCTGGGATTACAGGCATGAGCCAC
CATCCTCAGCCATGATTTGATTTCTTGACAGAAACTCACC
AAACATTAGGAATCTTTTCCACCAGCTCACTGGAAAATCC
TGAGACTTAGAGAATCTCTCACCCCACAGCTGGCCAGAAT
GGGAGGCAAGGTTGTGGTTGGGTTACATGCTTTTGCCCAG
GTAGGAAAGTAATGGGGCCTTTATGATAAGGATCATGGTT
GCCGAAACAACCATGGTTGCTTCCAAAGTAGCCTCCTTGC
ATTATGCAGTTTTTTTTTAAAGTTTATTTTTAATTATTTC
TTAGAGACAGGATTCACTCTGTTGCTCAGACTGGAGTGCA
GTGGCATGACTATACCTCACTGCATCCTTGAACACCTGGG
CTCAAGTGATCCTCCTGCCTCAGCCTCCCAAGTAGCTGGG
ACCACAGGCACACACCACCATGTCCAGCTCATTTTCAAGT
TTTTTGTAGAGACAGGGTTCTGCTGTATTACCTTGAACTC
CCAGGCTCAAGGGATTCCTCTGCCTCAGCTTTCCAAAGCA
CTGGAATTACAAGTGTGAACCATTGCACCTGGCCTCTGCA
GTTGTTTTGATTTCCTTTCTAAACAGATGAGAATGAAATA
TGAGCAAATCCAGTTGGGTCCTTCTAAAGAGGCTCTGGGG
AGATGGCACCGGCTCTCTTTGTCTACGCCCAGGACAGCTC
CCGGAGAACAGTGGGGAAGCATAGGAAAGGGTCCCTACCA
GGTATGCCCAAGGTGGTGCTGTCAAGAACAGTGGAACTTG
GCTGGGTGCAATGGCTCAAGCCTGTAATCCCAGCACTTTG
GGAGACTGAGATGGGTGGATCTCCTGAGGTCAGGAGTTCA
AGACCAGCCTGGCCAACATGGTGAATCCCCATCTCTACTA
AAAATAAAAATACAAAAATTAGCTGGGCATGGTGGCGGGT
ACCTTTAATCCTAGCTACTTGGGAAGCTGAGGTAGAAGAA
TCACTCGAACCCGGGAGGCAGAGGTTGCAGTGAGCCGAGA
TCACACCACTGCACTCCAGCCTGGGCAACAAGAGTAAAAC
TCTGTCTCAAAAAAAAAAAAAAAAAAAAGAAAAGAAAAAC
CTCAAGACCTGAGCCTTGAGTTCCAACATGTCCTGCCTGG
CCTTTGTCCCGTCATCCCCATTACCCTGACTCAGTATTCT
CAACAGCCGGGAACACAGTTGCCTTCTAGTCTCAGGTTAT
ACCAGAGGGGGCACCTGGATGCACAGCACTCCCCCCGCCA
CCGCACCCCGTAGACTTTCAAGAAAGAGGAGTCAGCTCTC
AGTGGGACTGCCAACCTGTCTGGAAGGAGAGAGGACAGCA
AGCTGTGCAGCATCCCTAGAGAGTGGTTGCCCAGTCTCCC
AAACTGCAGGGAGACAGCTCTCTCTCTTTGCCAGTGGAAG
AATGAACTTCTATCGCCCTCTGCACTCAAGGAACTCCATC
ACCTCTAAATTATTTGTGTCAACCACTGGAGTCCAAGGAG
AATTTCAGAGCTGGGAGAATTTGTTTGTTTTTCACCATTT
ATAATGCTGTTTTTGTCAGACCAATTTGCTAATACAAAAG
GATGGCCTAACATTCAATTATGGAGAGAGGAAACACAACA
AGCAAACTAAAGCTTTTGTAACATCACAGTGAATATTATC
TTTGGCAAAATGTAAAAAAAGTGTGGGGGAAAAAATGCTG
CTAGGAAGGTTCTGTTACTAAGGTGTTTGTCAGCTGATCC
CCGAGGCCCCTTTTGGCTCTGAAGTTCTGGAGAATTAGAT
TCTTTCCTACATTTCTTCTGCTTTCTTTGTCCTTTTATCG
CATATTTTATTTCACCAGGTTTGTTTCTTCTATGCTCATC
ACATTTGCATGCTGATTTTTCTAGCAATGTTGAGGAAAGT
CTCTCTCTGAATGAAAATTTTGATAGCACAATGGGTGGAC
CGGACAGTTGTGATTTGCAGAAATGTTTCCTCACAGCTGT
CTTACCTGCAGGAATATTCTTGTTGGGACACCCTAAGGAG
TGTGCCTTCTTGTCTTTTGTTCCTTGAATAATAACCTGAT
CATTTACTGACCTGTTGACCTAAAAATATATTCCATATCA
CTTCTCTCTCATTAATGATGTGTCAACTGTTATGGTACAA
GATCCAAATATATTATCTCATTTAAAATTCCTTTTTTTTA
AACCAAGTCTCACTCTGTTGCCCAGGCTGGAGTGCAGTGG
CGCCACCTCAGCTCACTGCAGTCTCCACCTCCCGGGTTCA
AGTGATTTTCATGCCTCAGCCTCCTGAGATTAGAGGTACC
CACCACCACGCCCAGCTAATTTTTTGTATTTTTAGTAGAG
ATGGGGTTTCACCATGTTGGCCAGGCTGGTCTCAAACACC
TGACCTCAAGTGATCTGCCCACCTTGGCCTCGCAAAGTGC
TGGGATTACAGGCATGAGCCACCACACCCAGCCCCATTTA
AGACTCTTTACAATCCTGTTGGGAGATATTATTCTCATGT
GACAAATGAAGAAAGTGAGTCCTGATGAGATTAAGAAACT
TGATGCTGTCACATAGCTGGTAAGTGGCTGAGCCAGGGGT
GGGATCAAAACTTTCCTGACTCCAGAATCTTTCTTTTTTT
TTTCTCTTTTCTTCTCTCTCTCTCTTTCTTTCTTTCTTTT
TTCTTTTTTTTAGAGACAGGGTCTTGATCTGTGGCCCAGG
CTGGAGAGCAGAGGCTGCTTATGGCAGCCTCAACTTTCTG
GGCTCAAGCAATCCTCCCACCTCATCCTCAACCTGTAGCT
GAAACCACGAGCACGAGTTACCACAGCCAACTCAGAATCT
TAATGAGTTTGTGTAACTGTCTCCTTTGCCTGCCCGCTTT
CCCTAAATTGTTAATATCATCCTCTTCTCTTCTCAAGGCA
TTTCAGAGTCTATATTTTCCAGTGTAGGCAATCTTCATTT
GGGTTTGCAGAAGAGCTTCAGGGAATGAGTGAGCCCCACA
AAATTGTATGCACCTGCTATATGTAGCTATTTGTATACAT
GCTTCTGAACGAGGTACCACCACTTTCATCACATTCTCAA
ATGGTTATTGGACTCTGAGTGTTGGTGTGAGGTGGCTCGT
TCCAAGGATCTCAAGCTTCAAGTTTTAGGACAGAGGTTAC
CAAATGTGAGTGTGCATTAGTCTTACCCAGGAAGCTTGTT
AAAATGCAAATGTTCTGTCTCACTCCCATTGACTTATTGA
CTTATTTGGTAGATCTGGGGCCAGACCAGGAATCTGCATT
TTAATAAGCACCTCAGTTGAATGTGACACTGTAGATCATG
CCTCCTTAGGAGAATAGTTTATTCTCCATGACAAGTTACT
CAGTAGTCCTCATTCAGTCTCCTGGTGACCCTGGATTCTT
GAGTTACCCCACCACTTAACTGTAGTGATTTCCTTGAAAT
AGATCCAGGCATTTTCCACTTCTCCTATGACAGATTCTTA
ACCCTATTAGTACTGACTGTCAGGGTTGTGCTCCATGGAA
AGAGAAAATTGGCCAGGCACAGTGGCTCATGCCTGTAATC
CAATCGCTTTGAGAGGGCGAGTCGGGAGGATCAATTGAGC
CCAGGAGTTCGAGACCAGCCTGGGAGGTAACATAGGGAGA
CCCCCAACTCTACCTAATGCTAATACCCACAACAATAATA
ATAAATAAGGAAGAGAAAATTCAAAATATTAGGACAAATC
AAGAGGAATTGCAACAAATTCTCCCTAATGGAAGAATTTG
CTGGATACTCCAGAACTGATGCCATCAAGACATACTACCT
ACTCAATATTAATTCTCACTCTGCCCCCAGGAGAGGGATT
TTCTTTTTCTTTGTTTTCAGAGACAAGGTCTCACTGTGTT
GCTGGTCTGGCCTTGAATTCTTGGGCTCAAGTGATCCTCA
AGCCTCAGCCTCCCAAGTAGCTGGGATTACAGGTGCGTGC
CTCCATGCCTGGCCTGACAGAAGGTTTCTAAGATGATTGT
CCTTGTCCCCTTTCTACTCTACATTGACACAATTAGGATA
GCTGGAGTTTTAAAAACCAGATGCCTCTCTTGGGCTTTCA
TGGAGGACTCCCTCAGGAAGGCCAGTGGCTCTCTACTCAG
ATGCTTCCTAAAGTGGCCTTCACCCGGATGAGTCCACTCA
GGACCAGGAAGGGACCTCAGCCTTGCAGGTTCTTCAACCT
TCATGGCAGATATGTGGGTCATTTTTTCTGCCATGACCAG
GTTAGCCTAACCCCCTTTGTCAACAGGAAGCTGGTGGGAT
ATGAAACTCTGTGACACTTGTCATTGTATTTTAGGTCAGA
TATGACTAGAGTGGCCACCTGACTCATCCTAGGTCAATTA
AATTGTCTCTTGGATTTTAAAATAAAGAGGCTCAGAGACC
TTAAACTGTGCGGAGCTGGAAAATTATGTGAATTAAGGTC
TGAGACAGATATGTCTGATTTTATAAGCTAATGGAACAGA
AAAAGTCTATTGGGGAGTAGCATTGGGAGAGAGACAGAGA
AAGTTGCCAGTTTCCTTTTTTTTCTGTGCTCAGTTGTTTT
CTGTTCTTGGTTATGAAATGCCTCTGTAAGTCTTTCAATA
AACCCCTCTTTTTTTTGCTAAAGTAAGCTCAAATGAATTT
TTTTTTTTTTTTTTTTTTGAGAGGGAGTTTTGCTCTGTCA
CCCAGGCTGGAGTGCAGTGGTGCAATCTTGACTCACTGCA
TCCCCCACCTCAGCCTCCCAAGCAGCTGGGATTATAGGTG
CCTGCCACCATGTCCGGCTAATTTTTGTATTTTTAGTTGA
GATGGGGTTTCACCATGTTGGCCAGGCTGGTCTGGAACTC
CTGACCTCAAATGATCCACCTGCCTTAGCCTCCCAAAGTG
CTGGGATTACAGGTGTGAGCCACCATGCCTGGCCCAAATG
ATTCTTTACTATAGCGCTTCTCAAACTTTTCCACTGCAGA
TAGAAAATGCTACTTGCATGTAACAAATTTTACTATGGTA
TAAGCACACTTGCACCATTCATGGTACCACATTTGGGGAG
TTTCACTTTACTATGACATAAAATAGGATAAGGAAGAAGG
TTTGTAACCAGTAGACTGCCAGAGAAAATACGAAGTAGGC
TGTGGAGTTGAGATAGACTATGGGTTCATGCTGAGGTGGA
ATGTGGGTGTAAAGATTCCCTCCTTCCAGGACAGGTAACC
AGTGGCTTTTAGTACAAGACGTCTCAGCCTCTTGGAATCT
AGCCATGGTCTGGTTCACTGAGGTCAAAGCTTTGGGGAAC
TGTAGCTGCAAAACTCTAGACTGACTGTGCTGGTTCTTTC
TTACAGCCTTGTGTCCTAGAGTACAGCAAAAAAGGGACAA
CCTCCAGTCTAGGTTGCCCAGTTGAAAGCATTTAGGGCAA
TTATATAGTTAATCCCTTTGTGGGACACCCTTTTTGCTCT
GCCAGTATCAACTCTCAGAGATGCGAGAGACCACATTGAG
AAATTATGAATTCATCTTGCCAGACAGCAACAGTTGAATT
CTCTGCCATGCCCTTTCTTTGGCTCAGGTTAATGCCTTAA
TTAGAAAAGAGAGAGATTCTTGGCCGGGCATGGTGGCTCG
TGCCTGTAATCCCAGCACTTTGGGAGGCAGAGGCGGGGGA
ATGACTTGAGCCCAGGAATTCAAGACTAGCCTGGGCAACA
TGGTGAGACCCTACCTGTACCAAAAAACAAAAACAAACAA
ACAAAAAACAAAAAACGAACAAACAAAGAAACTTGGCCAG
GCATAGTGGCACCCTCCTGTGGTTCTAGCTACTCAGGAGT
AGCTGATAAGGTGGGAGGATTGGATTGCTTGAGCCCAGAA
GGTCAAGGCTGCAGTGAGCCATGTTTGTGCCTCTGCACTC
CAGCCTGGGTGACAGAGCAAGACCTTGCCTCAAAAAAGAG
AGACAGAGAGAGAGAGAGAGAGAGAGAGAGAGAGAGAGAG
AGAGAGACCCTGATAACTAAAAATGAGCATAACTGAGAAA
TGGGGAACCTGGGCCCTGGACCCCTCCAGAGCACTCCCCA
CTGCATGCCCTATAAAAAATGTCAGATGTATTACATGAGA
AAACACATTCTTTGATTCGGACAGGAATGTAGGGAGGTCT
GGGTGTCAGACTTGAGAACAAACATGACAAAGGAGACCCA
GTCCATTTTTTTCCCCTGAAGTAGAATAAAGAAGAAAAAG
AAGGTAGAGTTTGGGTGTAGCCCAAGTTGCTGCTAAGCAG
AAGAGACCTTGCAGAAGTGGTCACTGCAGACCAATGAAGG
AGCTGTTTCTAAATAACCAGCAGGTTATTTATTGCTTATA
ACCAATAGAATTCCTTAAAATAAAATTGACAAACAGCCCA
CCAGGTCTCTATGGAAAAAAGATGCCCCCGTCCTTCATCC
AAATGAACATGTCAGGGAGTCTTACCTCTGCAACAGCTGA
CAGGCACCGCGCAAAAGTGCACTGCCGTGTTCTGGAAGCA
GAGCATCAGTTTATTCACGTACTATGTGAAATACCATGCT
AAACTTTAAAGTTTGTGGAAGAAAATATGCAAGAATAGCC
AAGAAGTTCAGGCATGGTGGCTCATGCCTGCAATCCCAAC
ACTTTGAGAGGCCAAGGCAGGCAGATCACCTGAGGTCAGG
AATTCAAGACCAGCCTGGCCAACATGGTGAAACCCTGTCT
TTACTGAAAATACAAAAATTAGCCAGGCCTGGTGGCACAT
GCCTGTAATCCCAGCTACTCAAGAGGCTGAGGCAGGAGAA
TTGCTTGAACCCGGGGAGATCGAGACCATTCTGACCAACA
TAGTGAAACCCCATTTCTACTAAAAATATAAAAATTGGCT
AGGCATGGTGGCACTTGCCTGTAGTCCCAGCTACTCGGGA
GGCTGAGGCAGGGGAATCACTTGAACCTGGGAGGCAGAGG
TTGCAGTGAGCCAAGATCGCGCCACTGCACTCCAGCCTGG
CAATAGAGCAAGATTTTGTCTCAAAAAAAAAAAAAAAAAA
AAAAAAGAAAAGAAAGAAAGAAAAAAAGAAAAAGAAAAAG
AAAGAAAGAAAGAAATTATTATGGTGGCATTTTAAATTAT
TGGGTATGAGGTATTGGAATTATTAGATTTTAATTTGAAA
ATAAAATGAACTTAGATTTACACCTCACATCATATCAAAA
AATAAAATTCCAGATGAATTAAAGATCTAAACATAAGGAA
AAAAATTAAAAAGTAATATAAAAAATAATATTATAACAGG
CAAAGTTTTTAAAAAGTGAGCCATGAATACTAGAAGCCAT
AAAAGAAAAGATTATCAGATTTGAGAGTATAGAAATGTTA
CACTTCTTTTTAAGGAAATATATTATAAACAAAATCAAAA
GGCAAGTAACAGACTGAAATAAAATACTTGGAACATATAG
TCAATCACTATTAATTTCAACAAACAAACAAGAAAAACAG
TGAAATAGTGTAGCCAGGCACAGTGGCTCACACCTGTAAT
TCCAGCACTTGGGGAGGCCAAGGCAGGCAGATCGCTTGAG
CTCAGGAGGTTGAGCTCAAGCCTGGGCAACATGGTGAAAC
CCAATCTCTATGAAAAATACACAAAATTAGCCATGCCTGG
TGGCTGACGTGCACCTGTAGTCCCAGCTACTCAGGAGGCT
GAGGGAGACGGATTGCTTGATTCCAGCAGGTTGAGGCTGC
AGTGAGCAGAGATCCCACCACTGCACTCCAGCCTGGGTGA
CAAAGCGAGATCCTCTCTCTCTCTCAAAAAACAAACAAAA
AAAACAGAAACAAAAAACCAGTCTAATAATTTTATTTTTT
TTGAGATGCAGTTTGCTCTTGTCGCCCAGGCTGGAGTTCA
ATGGCGTGATCTTGGCTCACTGCAACCTCCTTCTCCCAGG
TTCAAGCGATTCTCCTGCCTCAAACTTCCAAGTAGCTGGG
ATTACAGGCGCCTACCACCACCTCCAGCCAATTTTTGTAT
TTTTAGTAGAAATGGGGTTGCACTATGTTGGCCAGGCTGG
TCTCAAACTCCTGACCTCAGGCAATCCACCCACCTTGGCC
TCCCAAAGTCCTGGGATTACAGGCGTGAGCCACTGCACCT
GGCCCAGTCTGATCATTTTAAAATGTAATTTATAACAGAA
TACAAATAACTTAGAAATAGAGCATACCAGCAAAATAAAA
TAAGACCAACTTACTACTTTCTACCCATCACATTGGCTAA
AGTTAAAACACAAAATAAAGTATCATCAAGGCTTTTGGGA
AACAGTTATGCACGTACATCTTTTTTTTTATACTATCCTG
TCTCCAGATACACATATATCCTTGATAGGAGTGGAAATCT
AAATTTGTACCAAGTTTTTGGAAGGCAGTGTGTAGTCTGT
ATTCCATTTTCATTCAATTTCCAGGAATTTATTCTATAGA
AAAGCTTACATATGTATAGTCATGAGTAATGTATGGGTAC
AAAGATGTCTTTAGCAGCTTACGAGAACAACAAAAACAAC
AACAACAAAATAAAACTAGATCATTTCCTATTTCTGTTTC
TTTCTTTGAACAAGGTACAATTGATTAAGTTGACACTCAA
CAAATTACAATTCTTCTTGCGGAAATTACATCCAATTTAC
TTTGATTGGAGTCTAATGCATTTCCAAACTCTTCTGTCAC
ACTTTCCAGAAAATGTCTCAGTTTATTCCCGCATTCACTT
TGTATGAGTTTTACTGTTTTAATTCTCAGAGGACAATCTG
ATTTTCTAGGACTCATGTATTAGCAATTAGAAAACTGGTA
AAATGCCATGTGGATTCAATGTTACCAACTTTCCTGTCCC
ACTTTAGAGACTAAAGGGCTGTTGCTCTTATGGACTTATG
GCCAAATTGTTGAGGTAGAGGGATCCTAAATGCAAGGTAC
GGATGTTGGAGATGCAGAGGAGAAGGGAACCAAAAGAGGA
GTTACTAGTAAGTGCTCGTCATCATAAAAAGCAGTAGATC
ACACCGTGGGCTATTTTACTCCTAGGAGATGTTTGGTCAT
ACCTGAGGAAGTTTTGGATTGTCACAACTAAGAGGCTGTT
ATTGGCATCTAGTTAGTAGAGGCCAGGGAGGCTGCTAAGT
ATACTACAATGCACAGGACATCCCCCCACAACAAAGAATT
ATCCAACCCAGGATAACAATAGTACTAAGATTGACGACTG
ATGTAAGGGGATACAAAGCACCTTACATGGATTATTTTAT
TAATAGTTGCAATGACTCTATGAGGTAGGAACAATAGAAA
ATCTCCTAATAGACTTTCACTGATTCAACTCACTAATCAA
ATTAACGGATGCTCTCTGCTTGTTCCATAAAACATATGCA
GTGATGTTTACAGTCCCAAAATGTTCAAGGCTGGCCACTC
TCTGGGATGCCTGTGCACTTCTGCTTCATCACTAGAGCTG
TACTTACCAAGTTGATTTTAGTAATAGACCTTTTAATTTT
TTATTATTGTAATTATGTATTTTAGTCACATATTGCATAA
ATCAGAGTTTCCAAATCTTTTTTTTTTTTTTTTTTTGAGA
CAGAGTCTTGCTCTGTTGCCCAGGCTGGAGTGCAGGGGCA
TGATCTTGGCTCACTGCAACCTCCACCTCCTGGGTTCAAG
CGATTCTCCTACCTCAGCCTCCCAAGTAGCTGGGATTACA
GGTGTGCACCATCATGCCAGGCTAAGTTTTCTATTTTAGT
AGAGATGACATTTCACTATGTTGGCCAGGCTGGTCTGGAA
CTCCTGACCTCAGGTGATCCACCCACTTCTGCCTCCCAAA
GTGCTAGGATAATAGGCATGAGCCACCGCGCCTGGCCCCA
AGAATTTCCCAATCTTGGCATTGACATAAATGAATGAAAT
GAGTGCAGAGATAAAGGGAGTTGTTTCTGTGATAGCATAG
TCTCATGTGACAGAAACTATGTCCTCACAAACCTGTCTCC
TCTAATTGCTGGGCACAGAGTTGGACTATATTTCCCAGAA
CTCTTTGCATTAGAAGGGACTATGTCTCTACTTTTCTTAC
CAAGGGACTGTGGGCAGAAGTGGTATGCTTCCACTTCTTA
TCTTCCAGGCTGAGGTAGTTAGTTAAGAGCGAGTGTGCCT
CCATCATCCTTCCCTTCTTTCTTTCCCCTTCTTCTCACTT
GATGCATTCAAAAGCAGTAACCTTGGAAGCCACATATGAA
AGATTGCAGAGCCAAAAATGAAGGGCCTACACATCCCTGA
ATCACGCTTTGAGGAGAGCCACTCATCAATTAGGAGCACC
TGCTTTGGCCTCTATGTGAATAAGAAGCTTATATTGTTCT
TGAATTGCTACACATTTCTGGGTTTGATTGTTAGAGTAAA
TAGTATTTTCTTAAAAAAAATACAACTGGGTTGAAAGTTT
TGGAAATACTTGTAAAAGTGAGTCCCTCAAAATTCACAAT
TAAATTAGGTGTGGAGGCTGGGCACAGTGGCTCATGCCTG
TAATCACAGCAGTTTGGGAGGCTGAGCAGGTGGATCACCT
GAGGTCACCTGCCTCAGGTGGCCAACATGGTGAAACCCTG
TCTCTACCAAAAATACAAAAGAAAATTAACAGGGTGTGGT
GGTGGCTGCCTGTAATCCCAGCTATTCGGGAGGCTGAGAC
AGAAGAATCTCTTGAACCTGGGAGGTGGAGGTTGCAGTGA
GCCAAGACCGCACCGCTGCATTCCAGCCTGGGTGACACAG
CAAGACTCCGTCTCAAAAAAAAAAAAAAAAAAGAGAAACA
AACAAACAAACAAAATTAGGTGTGGGAGAGACAATGGTAA
AATATTAGGAACAAAGTCATAAGTATCTAACAGAATTTTA
TATTTCTATTTATTTTTAAGAGTCTTTAAGCTCTGGCTTC
ATTTTGAGGAAATCATTGACTATGCATTGCTGGCATGGCT
CATGGAAGGAAATCATCTTGGATTCTAATCAGCAAAACCC
AAAGGCCCAGCCTTACATCAAAAGATTGACCTATATTCAC
GTGCATTTAGCTATTTTAAGTTGAAACTCAATGTTTAAAG
TAAATATATATCATTTTTTATAATGTCTGGCTTTAACTAA
TTTTTAAAAATAACCTTCTCACCACTAGTCTCAATCCCAT
TGAATGAGAGAACTTCTAGAGTTCTGTCAGTTTACAAAGG
AGGAATCTGGGGTTCCAGAAGGTATGATGACTTTCCCAAA
TCATGTGGCTAGCAGGTGGCCCAGCCAGAATTTACTCTAG
GCTCCCATTTCTCCACTGTTACTTGTGGTGTCTTTTCTTT
CTCTTGGGAGCTCCGGGAATACTGAGCCAAAGGCCATGAT
ATCTGTATCTGATGGAGAAGCCAGTTCTGGCTTCCAGAAC
CCATTGTTACAAACAATGGGGAGCAAATGCTCCCATGGAA
GTTGCCCATTTGGCAAATGCTTTAGTTTTTAGGGGTACTT
AACTGCATGAAAAATAGAGCCAAGAAGCACAGACCCTGGC
TCTGTGTCAGTCCTGCTCAGAGATCCCAATGCAGGCTCCA
CCTCGATGCCACTGGTGTCTCCATCCCTGCAGTGCTATAG
CTACTAGTCCTTGGGAAATGCTCCCGATCTCAGGCTCCCT
CTCACTGTCCCAGAACTTTCTTTATGGTTCACAAACACGT
TAAGCACATTATCTTGTTTAAGTCTCTCAACCACCCTGTA
AGTTAGGCAGGGCAGATTTAACCTCATCTTACAGAACATT
GAAGCTGAGAGGGGTTTCATCATTTTCTGAGGTCCCATGG
CTACTATGTGGCAGGGTTAGAAAGGAAATATCAACACAGG
TTTTGTATTTCCCAGTTCCATATTCCTTCTGCCACATCAC
GTGAACTTCTGCTACCACATCAAATCTTGTCACTCTACAA
CACTGTGTGCTTTCAGCAGAGGCAGCTTGGTGCCCTGGTT
AGAGAAGGCCTTGGGCCGTGGCCAGAACTGGTTTGAGCCA
GGGCTCTGACTCTTATCAGCCTGAGCTGCGGTTTCTTCAT
CTTTTACGTGGATGTGAATAAACAGATCAACTCATTCATG
AATGGTGAAGACTGTACATATTTTGTGAGAAAGTCATGAT
TGCAGTGCCTGGCTCATAGTAAATGTTCCATCACTGCTCA
CACCCCACCCATCTGCTCTCTACAGTTTGTGTTGTACCTG
TACCCACCTGAGTGCTGATGTCTGTGCCTGCACCTGTACC
TTGCATTCTACCCCTACCACTGACTAAATGCTGGGCCTCT
TCTGCCTGGATGGAAGCTTCCCAAGATCAGGGACCATGAC
TCCTTCATGAAAAAATGCTGTGAGATGGCTTCTCTCCTTG
ACCAGGAGCCAGGAGATCTGGATTCCAGTCTTGTGTTACT
TTCTTCCTCCGAGCCTCAATTTCCCATTTGTAAAGTGAGG
GAGTTTGACTAGGTGCTCTTTTGAATGATGATGATCCATG
GTTTCCAGATCTCTCACATCAGACTAGAAGCTCCCTGGAA
GCTAGAGGAACAGTGGCTGCCTCACCCCCTGGATATTTCC
ACCCCAGAAAGGGCTCTGCATATTCACAAGCCTTTAAGTG
CACAGCATTGTGTGCCAAGCGTGGTGCTACCATCTTGGGA
GAGACACAAGGAACAGAAAACAGTTCTTGCCCCCAGGAGT
CCTGCCTGCCAGACTTATTGAGGAGCGAACACAAACACAA
ATTAAAAAGCTGAAGATCCTAGCTCAAGCCCTGGGCATCT
CTCCACTGGAGAAATACAAACAACCTCCTAATAGACCTTC
TTGCTTCTCATATCCCTCCTTGTCAGTTCATTATCTCAGC
TATACAAAAGTCTAAGACTGATCAGCTCACCTGTCTCAAA
GCCTTTCATGGCCCCCTCTGTCTTTCCAGTGACAATCTGA
ACGCATTAGCATGATACGAAACCCTTTGCTATCAGGCCTC
TGCCTATCCGGCAGGGTTCCAATCATGATCACTTTTCACT
GGCAACCTGGACTCTGGACATTTGGCACCACCTCCCCTCA
TTCCATCCCTCATCTCTACCCCAGTAAGCTCGGTCAACCT
TTGCAACCACCATGACTCACTTGATTAGCTTAGGTACAAT
CTGATGCCATCTCTTTTACTTCTCTTATTTCAACATTTGG
GCCTGAGGTGCCCTTATCAGCAGGAATTTCAGAATCTTTC
TGGTAAGGCCTCTCATTTCCCACTACTCTCTGGTACACAA
TTGCCCAATAACTTGGGGGTTTATATAATCCAAAGATATT
AGTGTGTGAAGAAAGGGAAAATACAGGAAAGAACAGAACC
CTGCCAAATAAAGTGGGGCAGATTTCCTGGAGAAAGATAT
TTTCATCAGGATTTAGAAACATATGAGAACTTGGGCAGGT
AGTTTGTGTTGGCAATGGGGATGGGTGGACCCCTGAGTAT
AGGAGTAATACTCAAGAAGTAAAAAGAAGCAGCATCCCTG
GGTCAGAACACAGTGACTTCAAGTTGATAAATTCCAGTCT
GGTAAGACTCTCAGGAAATGGGTGAACTCATTCAACGCTG
ATAATGTTTCAGATTGGTATAGTCCTAGAGAGCCATAAAC
ACAGTCTTGCCTTTGACAAGTAATCTTGCTCGTGAAAATT
TATGCTAAGGAAATAATTCAGTTGAACACCAAAAACTCTG
AACAACAATATTCATAGGCATTCTTTAAACTAGGGAAAAT
TTGGAAGCAATCTAAAATTCAACAGTAGGAGTTGATTAAA
TGTAACATCAAGTGGCCGTGGAATGAAGTGTTGGGAAGAC
ATTAAAAATGATACTGGCCAGGCACGGTGGCTCACGCCTG
TAATCCCAGCACTTTGGGAGGCCGAGACAGGCGGAGCACA
AGGTCAGGAGATCGAGACCATCCTGGCTAATATGGTGAAA
CCCTGTCTCTACTAAAAATACAAAAAAAAAAAAAAAAGGC
GCCTGTAGTCCCAGCTACTCAGGAGGCTGAGGCAGGAGAA
TGGTGTGAACCCAGGAGGCAGAGCTTGCAGTGAGCTGAGA
TCACACCACTGTACTCCAGTCTGGGCGACAGAGCGAGACT
CTGTCTCAAAAAAAAAAAAAAAAAAAAAAATACTTAAAGC
CAGGCGCAGTGGCTCACACCTGCAATCCCAGCACTTTGAG
AGGCCAAGGTGGGCGGATCACTTGAGGCTAGGAGTTTGAG
ACCAGCCTGGTCAACATGGTGAGACCCGTCTCTACTAAAA
ATACAAAATTAGGCAGACGTAGTGGTTTATGCCTGTAATC
CCAGCTACTTGGGATGCTGAGGCAGGAGAATCACTGGAAC
CCAGAAGGCAGAGGCTGAAGTGAGCTGAGACTGTGCCACT
ACACTCCAACTTGGACAACAGAATGACACTCTGTCTCAAA
AAACATTTAAAAATGATACTTAAGATTTGCATTATTCAAA
AACAATTCAGCAAATATTGATGGAGATGTTGACGGGGTTA
GTTTCTTCTGAGGCCTCTGTCCTTGGCTTGTAGATGACTG
TCTCTTTCTTGTGTCTTCATGTGATCTTCCCTCTGTGTCT
GTTTCCTGGTCTCCTTTTCTTCTAAGGACACCAGTCATAT
CAGATTGGACCCGCCATAATGACTTCATTTTAACTTAATC
TCCTCTTTGAAGGCCCTATCTCCAAATAGAGTCACATTCT
GAGGTACTGTGGGTTAGGACTTCAACATATGAATTTGAAG
GAACATAGCTCAGCCTCTAACAAGATTTTCTGTCTGGGAC
TGTGCTGTGGACTTGTGGGACTAAGACATAAAGGACCCAA
CCACTGGTTGCCAACATCTGCAGACAAGGAAAAGGCTGTC
TTTGATGGAAGGATGGAACTCTGACGGGGAAAAGCAGTGG
TCTGCAGCAGCATTTGCAGGGGACAATTAGGGCAAATGTG
GGAAGCAGGACACAGATCCCATTTGGTGGATGTGGAGTGG
GACTTGGATGGTGTACACACAGCACTCAAGGGCTGTAATC
AGGAAGTGCCTTTATTTTGTCTCTCACTTGCCTTTACAAT
TTATTTATCTTGGAAAATTTCCTCCTCTGCTCCTGTATTT
AAAAAATCATACAGTCTTCTGACTTTCTTTTCTTTCTTTT
TTTTTTTTTTGAGACATAGGCTGTCTCTGTCACCCAGGCT
GGAGTGCAATGGCAGCGATTCTCCTGCCTCAGCCTCCCAA
GTAGCTGGAATTACCGGCAGGCACCACCATGCCTGGCAAT
TTTTTGTATTTTTAGTAGAGATGGGGTTTTGTCATGTTGG
CTAGGCTGGTCTCAAACTCCTGACCTCAGGTTATCTGCCT
GCCTTGGCCTCCCAAAGTGCTGGGATTACAGGCGTGAGCC
ACCGTGCCCAGCCAGTCTTCTGACTTTCTGTTCACTGTTA
GGTAAGTCTTTCAGGTCATGTTAAGTCGTCAAACTCTGGC
CCAATTTAGAAATGAAAATGTCAAGCCCATGTAATAATCA
AAGTTTCCAACTTACGCTATAGCTGTTTGTCTGGGTGGGG
CTGCCAAGGTAGGCTGTCTGGGCAGGCTCCGGGGAATGGG
CTTCTTCTCTCTTCACATTAACCTCCTCTCTCTACTCATT
CTCCCTGTCTCTGCCTCTGTTTCCGGTCCCTACGGGATTG
GGGTTGAAGCAGGGAAAAAAGATAGACTGTTCTTGTACAT
GTATTATCTCTGTGGCTAGGACAAGATTTTCCGGCTCTTG
GCTTGGGAGTGGGAACACTCCCTGGGCTGCGGGGGATAGA
ATGGCTTTGAACAGGCTTGTCAGTGGTGGACCAGTTGGCC
AAGAGCTGAGAGACAAGGGAGTCATCACCCAAGACCTCCC
CCGGCTGCCAAGGAGGTGATACAGCCTGGCCTGTGGTTTC
TCAAATGGCCATCTTAACTTCAACCTGCTCCTAATCATGA
ATCATCTTGTGACTGCAGCTAGTTCTTACAAGGACCTTTC
AAGGAAAGAAGTAAGCCAACTCCAACAGAAACTGCAATGA
AAATTGATTGCGATTCTGGGTCTACATTTAATTTTACCTT
CTCCACAGAAGCTGTCGGAGACGTCAGAAGTGGTAATCCT
CAGGAAAGAGAAAGAAGGTCAGCCCTTGTCTGACGTCTCA
TAGTGGTTAGGCACCAGGGCCTGGATCTGCAGAACTTTGA
CCTGAAAGATGCTGAATTACTCACTTGAATGAGGCGTTGT
GGGGTAAAGAACAGGCTTTGGTGCCACAGACTTTAATTCT
GATTCCATCTCTATATTAATTTGCTCTGTGTTTTTGAACA
AACCACCTAGCCTCTCTGGGCCTTAGTTTTATTTTATCTA
GCAGATAATAAGTTTTCACTCATGAGGTTGTCATAAAGAT
TGCAGCACATAAAATATACAAAAACATCTACCCAGTACCT
GGTGCGTGAGAGGTCTTAAATTAATTTTATATCCTTCCCC
TATTAATGCTGAAATACAGTCTATTTCTTGGTCTGAATTA
AGACCACAGTCATATCAGATGTGACTGGGTTAATTCACCA
GCAATCCAGACCATGTTTAGATTTCTAGGTCCTGAGGGTA
ACCCAAGTAACACTATGGGGAAGGATGCAGTTCGGGTTGT
TCAGGCAGAGATGCTGCTCAAAGAATTTCTATTTCTCTTC
TGGAACCTCCAGCTGCTCCTAGTGCCCTGGGCCCACTCAG
CCCTGGACACCAGAAGGCTAACCCTCTAAATAAATGGAGT
CCTGGCAGCCAATGGCTGTGTCCTTGGAGTTTTAGTCCTG
GTGACCTTACCAGGGAAGGTACATTGCCCATCTTCCTCCA
TCCGCTACCAGCCCACTAGTCAGTTTCCCACTGGACTTAT
CGCTATTTCTCATGCTGGACCCTAATAAGTTGGGATGGAT
GCATTCTCTACTCTTCCTGTTTCCATGAGAAATGACTCAT
CTGGAGTAACATTCCTGGTCTCTCACCCCAACCCTCTCTC
ACTCCACTGGAGGAGCAAGGGAGGGACTTACCTGATTAGT
GATCTTAAAGATGGAGCTGGGCCGGGTACAGTGGCTCATG
CCCGTAATCCCAGCACTTTATGACGCCAAGGGGGGCGGAT
CACCTGAGGTCAGGAGTTTGAGACCATCCTGGCTAACACG
GTGAAACCCCATCTGTACTAAAAATACAAAAATTAGCCGT
GTGTGGTGGTGCACTCCTGTAATCCCAGCTACTTGGGAGG
CTAAGGCTGGAGAATCACTTGAACCCAAGAGGCAGAGTTT
GCAGTGACCAGAAGTCATCCCACTGCACTCCAGCCTGGGC
AACAGAGTGAGACTCTGTCTCAAAAAATAAATAAATAAAT
AAAAAGAAGAAGGAGCTGCATGTATGTGGTGAGCCCCTCT
GAAATTCCATCTTGCAATCTATTAGGTTGGTGCAAAAGTA
ATTGCAGTTTTTGACGTTAAAAGTAATGGCAGGGCCAGGT
GCGGTGGCTCACGCCTGTAATGAGGCTGAGGTGGGCAGAT
CACTTGAGGTCAGGAGTTCAAGACCAGCCTGGCCAACATG
GTGAAACCCCATCTCTACTAAAAATACAAAAAAAAAAAAA
AAAAAAAGGTCAGGCATGGTGGTAGATGCCTGTAGTCCCA
GCTACTTGGAAGGCTGAGGCAAAAGAATTGTTTGAACTCT
GGAGGCGGAGGTTGCAGTGAGCTGAGACTGAGCCACTGCA
CTCCAGCCTGGGCGACAGAATGAAACTCTGTCTCTAAAAA
AAAAAGGCTGGGTGCGGTGGCTCACGCCTGTAATCCCATA
ATCCCAGCACTTTGGTAGGCCGAGGCAGGCAGATCACGAG
GTCAGGAGATCGAGACCATCCTGGCTAACACGGTGAAACC
CTGTCTCTACTAAAAATACAAAAAAAAAAAAAAAAAAAAA
AAAAATATGCCGGGCATGGTGGCGGATGCCTGTAGTCCCA
CCTACTCAGGAGGCTGAGGCAGGAGAATGTCATGAACCCA
GGAGGCAGAGTTTGCAGTGAGCCAAGATCACGCCACTGCA
GTCCAGCCTGGGCAACACAGCGAGACACTGTTGCCCAGGA
AAAAAAAAAAAAAAAGGTAATGGCAAAAACTGCAATTATT
TTTACATCAACCTAATATACCCTGAACAGAGCATGTTCTG
GTTCTTTGGAACAGGCTTGCTGTTTGGGGTGGAAGTGGGT
CAAAGTATAATTTTCAAAGAAGTTAAAAATGTGACTTCCA
TACAAATATAGAATGGACATGTGTCAAAGATCCATTTAAC
TCATTAACATGGGAATAAGCAGTATATTAAAGACGGTTCT
TAAGAGCATTTGATGAACAGAGATTTGTATAGTTAGTTGG
GAAAGGAATGCAGAAATAAGTTTATTAAATTAGATGCAAA
ATCAGTTAATATCCTACAGTGCAACAAAACTGTAGCCTTT
GCAATTATTCTTCTACCAAACAGCAAAAATTTGCATCTTT
ACTAGACAAAAATATACAAATTAACATGTAATGTTAATGA
GTGTTAATGAATCCGGGCCCTAATATATAGTCAATATGAA
GGCAAGCAAAGACTTGTTTCTCATAGCGAACGAAATAAAT
TTTGCTGGACCTGTTAGATACGTCACAGTATAACATCGAG
AGGACAAGCAGTCATCTTTTTGCATTACTTCCAGCTTTTG
ACAATTTCAAGTGATGCTCAGCAAAGGATAAATTCAGTAG
TGAGGGAGGAAATATCAGTAAGCACATGTAAGCATTCTGT
TGAAATAGTTTTTCTGGGGGAGCAAGCAGGGCAGGGATGG
TAGCTCACGCCTGTAATCTCAGCACTTTGGGAGCCCAAGG
CAGAAGGAGAGCTTGAGCCCAAGAGTTGGAGACTGGCCTG
ACAATATAGAGAGACTCTGTCGCTGCAAAAATAAAAAAAA
TTAACTGACAGTTGTGGTGCATGCTTGTAAGTCCTAGCTA
CTTGGGAGGCTGAGATGGGTGGATTTCTTGTGCCCAGGAG
TTCAAGGTTGCAGTGAACTTTCATTGTGCCACCGCACTCT
AGGCTGGGTGACTGAGCGGGACCTTGTGTTTAAAAACAAT
AAAAACAGGCTGGGCGTGGTGGCTCGTGCCTGTAAGGCCC
GCACTTTGGGAGGCTGAGGTGGTGGATCATGAGGTCAGGA
GTTTGAGACCAGTCTGGCCAATATGGTGAAACCCTGTCTC
TACTAAAAATACAAAAATTAGCCGGGCATGGTGGTGCACG
CCTGTAGTCCCAGCTACTCAGGAGACTGAGGCAGAAGAAT
TGCTTGAACCTGGGAGGTGGAGGTTGCAGTGAGCTGAGAT
CGCACCACTGCACTCCAGCCTGGGCGACAGAGTGAGACTC
TCTCAAAACAAAACAAAACAAACAAACAGAAAAACAATAA
AAATAAATAAGTACAATAGTTTGGGATTTTTAATTTTTCT
ATCTCTGTCTTTGTAATTTCTTGGTCTAACTCTCCTTTTG
CTTCTTTTCCCCCCTTGGGTAGAGAATAGAGGAGTGTTAT
CTGTTGAGCCTCCCCAGCCGCAGTGGGCATCGTCTTCCCT
AGCAGGGCTGCCTGTGAACAGTCGTGTGTCCCCGTCTCCC
TGGGCTAGCTCTGGGCGGGTGGTGGCCCAGATTTTATTGC
CTCCTCCTTCTGCCAGTCTAGAAGGCAACATCAATTCCAC
TTTCAGGCTATGAAAGCACACAAGGAAACAGACTGTCATT
TTCTGCTATAAATTTGCAGAGATGCCAGTTTAGTAAACAA
AATAAATATCTCTTCTCAGCGTATTTGCCTATTATGAATA
TGTATGAGCTCTTAGAACTTTGGGAAGAGGCAGATTTCTG
GGGACAGCTTCTGGATTTAGAGCCCCTAGGTGGAGAATGG
CAAAGGGCTTGCATGCTCTGTTTCTCAGCACCCCCACCCC
TCACCTCCAAACTGGGCTCTGAAGAGGGTGAGGAGGAAAT
CAGATTGGATGAATAGCCATACTTACAGAATCAGTCACTA
ACACTTACTGAATGCCTATTATGTGACAGCCACAGAGATA
GGAGCTGATGCTACAAAAATGACCGAGATAGTCTTGGGCC
ATCACCAGGGCATGGTCTCCTAGATGAGAAACTTACAAAC
AAGCAAATTACAATGTGATACACCCTTATGCCCATATGTA
ATAATATAACGTGTACATGTGTACATGATACAATGATACA
CACAATGTGATATCACAAATATAATGTGATAAATACAGCA
ACGGAAGCCTGTGTGTGGTATGGGGGTTTGTTTAAAACAC
AGATTGGGGTAGGGAAAAATATAAACTGTAAGCAGACACA
GCTAGGGTCAAATTTCAGCTCTACCACGTAGTTGAATGCT
TTAGATCACTTATTTATAAAATGGGGTCATTCCTTCCTTA
CTGTTCTTGAGAGTATTTGCAATAATGTATTTAGAGCACT
GAATATAGTAACCAGCACCTAGTTGGCACTCAATAAATTA
TAGCTATTAATGAGAGGTATTGATGGTTTCTTTTTTCCTT
AGGTACAATAAATAGCTCGCAATAGAATTGCCGTTTGTAG
CATCCAAGGGACTTTCAGTCCATTATCTCAACACTGGGAA
GGAGGTATTTTTGGCCTCTTTTCACAGATTAGGAATTCTT
GGTTTAGAGTGGTGAGGAGCCCTGGCCAAGGCCACAAGCT
AGTGCAGAAATGCTGAGAAAGAATCATTTTTGGGTGGGAC
AGAGAGCTAGTGAACCCGTGTCAGATAGAAGGGCAGGAAC
TCTTCTGCCTTACCTGCGTTTTTAGGCCCAAGTGCTGAGA
AGCAGGACCAGCAGCAGGAAAGGAATCAGTGTGGCCTTTG
CTAACACAGGGATGTCCAAAAGATGGTGGAAGTCACGGAG
CCCACTTGGGTGAATAAAATCAGATGATGAAAGCAAACGA
GGACCCCTATCTTTTCTTAGAAAAGAACTTTATACAAGAG
AGGCCAAGACTAGGTATATGTCACAAATTTTGGAACCTTT
GTCATTTCCCCTTGCTTGATAATTTTATCTTCCATCCATT
TCCCTGAGTAGTGAGCAGTGAACTCCTGATGAGGGAAACC
ACCTATCTACATGTTTTGAGGGCAGTAAGAAAGCAGGAAA
TGGAAAGACAGCCTCCTACGGGGACAGCAGGGAAACAGGA
ACTGGGGACAGCATCCTACTGCATGGGGACAGCAGGGAAA
CAGGAACTGGGGACAGCATCCTACTGCATGGGAACAGCAG
GGAAACAGGAACTGGGGATAGCATCCTACTGCATGGGGAT
AGCAGGGAAACAGGAACTGGGGACAGCATCCTACTGCATG
GGGACAGCAGGGAAACAGGAACTGGGGACAGCATCCTACT
GCATGGGGACAGCAGGGAAACAGGAACTGGGGACAGCATC
CTACTGCATGGGGACAGCAGGGAAACAGGAATGAGGGGGA
CAGCATCCACTGCATGGGGACAGCAGGGAAACGGGAACTG
GGGACAGCATCCTACTGCATGGGACAGCAGGGAAACGGGA
ACTGGGGACAGCATCCTACTGCATGGGACAGCAGGGAAAC
GGGAACTGGGGACAGCATCCTACTGCATGGGGACAGCAAG
GAAATGGGAACCGGGGAGACAGCATCCACTGCACAGAAAG
AGGAGAACCCCAAGGGATGTGTGGGTGGTGGCAGCTTTTC
AGAGAACAAGCAGGAAAACTGAGTTTCTGGCACATTCCAG
AGGCTGGAAAGGAGACATGAGAAGAACAGAGGAACCAGTG
GGGCCAAAAAGAAGTCTTGGGGTTTCACGGTAGAATAGCC
AACTGAACATCCCCCACGCAGACTGAAAAGCCAGGCTTTC
AGATTCCAGACTCTTGTCTCCACTGCATATATTCCCATAC
AAATTCACCTACACAAACTCTGTGTGCTGGAGGGACTCAG
AGGCAGATCTCTGAGAGGGTTCAGAGATGTTGAGAAGGAT
TGGATAGTTGGATATTGGCTGCATCTGCTGCTGGGCTGAG
AAAGGAAGAAACCGCAGGAAGATCTCCTGGAGCTTGCCCA
GCTCCGAGCACTGGGCTCACGGTGGCGTATCCAGAAGCCT
TTTCAAGCTGCAAGAAAGAGTAGCCATGTGGGAGTGACCT
GGGTCCTGGTCCCAGCCCTGCCATTGACCACTCTATGCTG
CTCATTTACACAACTTCCCAGGCCTCAGTGTCTTCATCTG
TAAAATGGGGGCATAAAGTCCAACCATAACCATTTTATAG
TATTCTGAACAAGAACCAACTAATGTAATAGATGTAGAAG
AACACTGGAAATTGTATGAGCTCTGAAGTGCTAGGAGAGA
ATTTTGTGGTTGTTTATTTTAATTATTATTATTTTTTAAA
TCACGGTCTCACCCACTAGGCCATTTATTGCTGACTTGGA
GCTCTCTGATCCTGGTGCTCTGGGCTTATTTCCCCATGTA
GACTGCATGCTGACAGAGAAGGCTGAGGTGCTCAAATCAT
ACTTCTCCATATTTCTCTCATTACTGTCCCACCCTATACA
CCCCTCTCCCCAGCAGGGCAGCTCTGACACAGAATTTGAT
GAGTGACTGATTGATAGCTTGGCCGTGTGTTCCTGGGGAC
ATCCAATTTTTCCTCCAGCATATAGTCACTGCCTTTCCAT
CTGTTTGGGTACTGGGGTGGGGATGGGGTGGGGGGTGAGC
AGCCAGTTTCTCTGCCATCCAGTGTTGAAACAGAATGTCA
CGTGCTTCATTTGCAACAACATGGATTTAGGCTAGACGTT
TTTTTTTTTTTAAACAGGGTCTCCCTTGTCACCCAGGCTG
GAGTGCTGTGGCATGATCTCAGCTCATGGCAGCCACGACG
TTCTGGGTTCAAGAAATCCTCCTGCTTCAGCCCCCCAAGT
AGCTGGGACTACAGGCACACACCGCCATGCCTGGCTAATT
TTTGTATTAATTTTGTAGGGCTTTCGTCACGTTATCCAGG
CTGGTCTCCAGCTTCTGGGCTCAAGTTATCCACCCACCTT
GGCCTCCCAACTAGAAGGGGAAAAGGAAAGAACCATGAAC
TTTTGAAGTTTCTTGGTTACGTTTTGTTGGTTTTTTGTTT
TCCAAAGTATTTTAGAGTAAGTTACAGGTATGATTTTTCA
TCCCTAGATACTTCAGTTTGTGTCTTTGAAAAATTAGGGG
TTTTGTTGTTTTTAGGCTAGTTAATTAAAGTTACAGCATT
TTTGATGTGTGTGTGTGTGCCGTGTATGTGTGTGTAGTGT
ATGTGGTATGAAGTGTATGTGAATTACATAAGAGGGTATG
TGTGTGTGGGAGTGTGTGTGCTGTGCATGTGCTGTGTAAG
CTAATTTGAGTGTATGTGGTGTGTGAGCTAATGTGAGTGT
GTGTGTGAGCTTATATGAGTGCGTGTGCTGTGCGAGCTAA
TGTGGGTGCGTGTGCTGTGCGAGCTAATGTGGGTGCGTGT
GGTGTGCGAACTAATGTGGGTGCGTGTGCTGTGTGAGCTA
ATGTGACTAGGTGTGGTATGTGAGTGTAGGAGTGGTGTGT
GAGAGTGTGTGTGGTGTGAGCTAATGTGAGTGTGTGTGCT
GTGTAAGCTAATGTATGTCTAGGTGGGTATGTGAGTGGAG
GAGTGGTGTGTGAGTGTGTAGGGTGAGTGTGTGTGGTGTG
TGAGCTAATGTGTGTGGTATGTAAGCTAATGTATGTCTAG
GTGGGTATGTGAGTGGAGAAGTGGTGTGTGAGAGTGTGTG
GGGGGAGTGTGTGTGCTGTGTGAGCTTATGTGAGTGTGTT
TAGGTGTGGTATGTGAGTGGAGGAGCGGTGCGTGTGTGTG
TGTGTGTGAGAGAGAGAGTGCCTGCGTGTTTGTGTCAAGT
GCAGACAGCTCTTTGGGGAGGATTTGGCTGCTGCTCTTCT
TAGAGGCAGGGGAGTGGGCCAAGGAAGGCCTTGTTCATCC
CTCCGGGCTCAGCCAAGCCCTCAGGGAGGGGAGGTGCCCC
GCACTGGGGAAGGGAGCAGCTGGGGAAAGTTGACTCAAGA
CAAAGTTCCCGGCTTCTCTTCCCCCCCCTGGCCAGGGACT
CCATAATCTCTCACTGGGAAACCGGGACAGAATTGAGTGC
TGAGTGTGGTACCCAAACTGCAAATTAATTAAGTCTGAAT
TAAATATTTCCTCCCTTTTCTTTCAGGGAAGTTTCTTGGG
AGGAATTGGCTTGCTGGTTTTGTTTTTTGGTTTTTTTATT
TTTCATCCTGATCTTTAAACACTACTGCTGAAAGACTAAT
CGTGTTGTGCAAGGTATAGCCTAGTCCTCTGTTACCCGCC
TCCCTCACTGACTCTTGTAGCTTTCCTCTCCAAAGATGAA
ATGTCAGCCATTGGGAGAAGTGGCTCATAAGAACATGACT
GTCTGCCATTAGCCCACAAGGCCGTGGCTGGGCAAAGGGC
AGTCCCACCCCTGGATACCCTTTGGCTTAGACATTTAGCT
CCAGGTGAGAGGTCAAGGCTCCATCCCGGGCCAAGTAAGC
CATGCCAACTAAAGCCTCCCATCTTTAGCATCTCCTGCAA
GCTTGCCAGGACCGGGGTAAGGTATTTAGGATGTCCTGGG
CCATAAAAAGATAGTAGTGCTTTCCTCACTGTCCCCACAT
CCCCATATAACATAGAGTTAATCAGGAGATCAATTAGAGT
AAGGAACACCTAGAGTTCTGTTTCTTCCCATGATGATGAC
TAGGATATCAAGCAGTAAGTCACTGACAGGTTTTGGTTTG
TTTGTTTGTTTGTTTTAGAGACAGAGTCTCACTTTGTCGC
CCAGGCTGGAGTACAAGTGGTACGACCTTGCCTCACTGCA
GCCTCCACCTCCTCGGTTAAGTGATCCTCCTACCTCAGCC
TCCCAAAGTGCTGGAATTACAGGTGTGAGCCACTGCACCT
GGCCTGTGTGGGCCCATTTCCAAGGGAAGCTAGAATTTCA
CACCCTGGGCCTGGTGGTCTATGGTCTAGAGGGCTTCCCC
AGCCTCTCTGGAGAACTGCCAGTGGCAGGTTCTAGGCAGC
ATTTGAACCCTTCAACCCCACCCCCAAGCCCCATTCTCTT
TCCTCCTGTGTGCCAGCAGCTTCCTGGACCTCCTGCACTT
TCAGCCAGCAACTGGCTATGACAGCAGAAACAGAAAACAG
CCAGGTCTCTATTCCCAGAAGACCAGTCTGTAGAGGAGGC
TGTTCCGGGATGAGCTTGTTAGCAGAGAAATGTAATTACT
GCCCTCCACCAGGCTGAAGGTTCTTTGCCTCCATAGAGTC
TCCCTCCTGAGCACCCCAGGTTCTTTATGAGAAGGCCTGT
TGCTCTCAAGGTGAAGGTGTGGAGAATGGAAAATCTCAGG
CTGGCTCAAGAGATTACAGAGTTATCCCCAGGAGAAGATC
CCAGGCTCCAGCCTCGGTGCATCTTCCCGCTCTGCCTTAT
CTGGCTTTGCTGGAAATTCCTCAGTTTCCGTCTCTGGAAT
GGGTCAAATCTGGGCTTGAATGGCAGACAGCATTCATTCA
CAAACATCCATTGAGGCCTATTGTGCGCCAGGAGCGCTAA
GGTAAAGGAATACTGGGATAAAAACACAGCCAATGATCTG
AAAGGCATCTCCCTGTGGAGACAGACACATACGCAATGAC
ACTATAGTGGGATAAGTGCTGCAATAGGTCTACCCACTAA
AGCATGTAAGAGGGACACCTACGGCATGCCCATGGTGGGA
CAGGGGTGCAGGGGGCAGGGCTGATTCTGAGCTGATCCTT
ATGAATGGGTTAGCCAAGTCCAAAAAAGGGTGGGGGATAG
GGAAGGGTGTCCCCAGAAGAGGAAACAGCCTGGAACAAAC
AGAGGGAGGCTTTTAGGAGCCCCCGTGTTTTCTGCAATGG
GGTGTCTGGTGCTGTGAGAGACGATAGGGCGTGCATATAG
GCCTTGGCATCAAATTGCAGAGGCAGGCTGCCCAAGTGTG
CTTTGGGTTCTGTCATGCTGGGAAGTCTATACAATGGGAA
CAAATAGGACCAGCTTCATGGGGATTTGGGGACATAATGA
GCAAATGAGATGATCTATATGAAGTACTTAGCATAGTGTC
TAGCTTGGGATAAGCAGTCTATATATTGCTGTTAGCAGTT
CATATCATTACTGATGAGTTGTATGATCTTGCAAAAGTTA
CGTTATAGCTCCATCCTCAGTTTTCTCATCTGTAAAATGG
TGTTTTTGTTTGTCTGTTTCTTACAGTCTATTCAGCTGTG
AACAGATCAAGGGACTGCCTTACTGACTTTAACTTCCCAT
CTCCGAAGGCAGTGCCCAGTATACAAAGATCAGTCTCTTT
TCCTTCCCTTTCATTTCATTCTTCCAGCCCACTTAGGGCC
TAACTGCTCAAAAAAGTGGCTATTTGTTCTCCTTTCAGTT
CTGGGTACATTTTGCTCTATACTCAACTTCCAAAAATAGA
TCTGACTCCAAGTTCTGCACTCTTTCCACTAAACTCCGGT
TGCCACAACAAATTTTTACTCTAACAATGATGTATAGATT
TTTGCCTAAAAAATTAGCAATGCATTTTTTACAATCCAGT
GGTGGTAAGTTTACAGAGAAACAGGCAAGTTTATACATTG
CTAAGATAATGTTTTAGATGCAATATATTAACCATTAAAA
TCCTTTAGGATAGCTAATGAATAATATGCATCAAAAACCT
AAAAATGTTCAGGTTATTTTTTTTCTCAGTAATTCTTGAT
TCTGACAATCCCAAGGGAATAATCCTAACTATACAAAGAA
ACTTGTTGCACAAATATATTTGTTGCCACATTACGGATAA
TAAGGAAAAATCAGAAATGATCTGTGTAATCAATCCTAAG
AGAACAGTTAACTAAATCCTGATAGAGCCACCTCCTCAAA
TTTATGAGGTACCTAGAGTAGAGTCAAATTCACAGAGGCA
GGAGGTAGAATGGTTGTTGCTTGGGCCTAGGGCAGAAGAG
CGCAGGAAGTAGTTTTTGTTTGTTTTTTGTTTGTTTGTTT
TTTGAGACAGAGTCTCTGTCACCCAAGCTGGAGTGCAGTG
GCACAATCTCAGCTCACTGCAACCTCCGCCTCCTGGGTTC
AAGCAATTCTCCTGCCTCAGCCTCTTGAGTAGCTGGGACC
ACAGGTGCATGCCATCATACCTGGCTAATTTTTTTGTATT
TTTAGTAGAGACAGGGTTTCACTGTGTTAGCCAGGATAGT
CTCGATCTCCTGACCTCGTGATCTGCCCACCTCGGCCTCC
TAAAGTGCTGGGATTACAGGCTTGAGCCACCGCGCCTGGC
CTTGCTTGGCCATTTCTATTGAATCCCTCAATATCATCCT
CATAAAACTCCTCCTCTGGAGACAGACAAACTCCTCCTCT
GAAAGGTGGTGGCTAAGCAGACCAGCTCACTTGTTTTTAG
GCTTTTTAGAGCAGATGAGACACATGGGGTGGCTAGGCAA
GGATGTCACCAGACAAGGCACTCTGGAGGGCCTCGGGGTT
GGTGTCAGGTTCCCACAGCCATGAGGAGGGCCTGGTCCAT
ATTCAAAACTTAGACAACATAGAGAAGAAGGAACAGGAGG
TGCTCTGCCACAGACCCAGGACCCTTCCACGCTTGCCAAT
GCTTGTTAGAAACACATTTTGAAACATTCTCAGACTCTGC
GATGGGGGGTTACATACAAAGCGGAATAGGATAGTGCTAA
ATGTCATAATTGGCAGGGACTGGGAGTGAGGGCATGAGGA
GGACCTTGGGGCAGCTTAGTGCACCAGCAGTCAATACTGT
TTATTGAGTGTCTACTACGTGCCAGCCGTGGAGGTAAAGA
AGCTGCGTAGAAAGGGATTAAGTGCACAGATGGTAAAGTT
GGGCCACCTGGTTCAAGTTCTGGATCTACCACTTAAAGTT
TCATTACATTGGGTACATTATTTAACCAACTCTGCGACTC
AGTTTCCTCATCTGCAAAGTGAGGATAACATCTACCTTGT
TGGCTATGATGAGGATTCAATGAGTTTATAGCAGCAAAAT
GCTTTAAGCAATGCCTGGCACACGGTAAGCATGATGTACA
TTTCTATTAAATGAGATTCAATAAATTATCAGCCCCATGC
TGCTCAGGAAGTGAGACACTCTCAAAACCTGAACACCAAA
CCCCAGACTCAGGCTCAGCAGTTGTCCTCTTGTCTCCACG
CACGGAGTTCATACGCCTCTCTCTTTCCCGATCCACCTTC
CTAGTATCCCCTTTGTCTCCTCTCATCCAGACAGGGAGCT
TTTATTCAGGTGGGTGAAAGGAGTGGACGTGGGGGCTGCG
GAGCTCCAGAGGCTGGGGGCAGGGTGAAGCCAGACTGGCT
GCTCTGGCTGGCGGCCGTGCCTCCTGCCAGGCTCCAGGAG
GGCATGCCAAGAGCAGATGGATGCAGATTGGGCTGGAGGC
AGATTAATATAATCACTATATTACCAGCCCCACTCACTCC
CCCACTCTTTCCCCTAATGGTGATTATTATACTTATTAGA
GGCTCAGCTGCCAATGGTTATTGATTCTCCCTGCTGTAGC
ATTTTAATCAGGGCTGGAAGCTATTGTTGGAAACACCATC
CTCCAGGGCCCCAGGACAGGTGCAGAGTGGGGCATCGGGA
CCTTTTCAGCCAGGCAGGCGAGGTCCCCAGGGTTCCAGAG
TCATAGAGAGCACTCAACCCACAAACACCCTCCCTCTGTC
TGGTGGCAGGGAAGCAGGGATGGAGAGGGGAATGGCACCA
CCCTGGGCTTCCCTCCACGGAGGCTGGCTAGCGGTTTTTT
TCCAGCTGGGGCATGGCTGGGGCTGGCTCTGCTGGGTACG
CCATCAATTCTCCTTCTCGCACCAGGAGGATTCTCTTTCC
TGCCCCCTCCACCATCACCCAGCGTCCTCCCCACTCCCCT
GTGCCCGCTGGTGCTGAGGGGCAAACCGAATCTGTTCGGG
TGTCTGTGGAACAGGTAAGGAGTGGTGATGGGGGGTGGGA
AGCACCTAGCTGGGCTGTGGCCACGACATACTGGTCATTT
ATCTGGGGCTGGGGTGAGGGTGAGAGATAATTCATGCTTG
TTGAACCCACACTAGGTTTCAGGCATGTGTCAGGAGCTTT
GCCCACATTATCTCCTTTATCACATCAGACTTTCCAATGC
CGCACTTTCCAGCACACTTGACAGAGGAAACAGAAACTCA
GAGAATCAGAACGGCATGCTCAAAGTCACTCAGCTAGGAT
GGGGCAGAGCTGGGTTTGGAGCCAGGTTATACACTCTTGT
AGTTGACAAAAACCCCACTGCAGATCACTGGTGGCAGAAT
CTTCCAGATCGATACAGATATCAGTCCTGCACGGCCCAAC
TCTGTTCTCTGGAGGCTCTGAGCACCCCGGGTAAGTGTAG
AGTCTTCCCACATATAATCACCAGAGAACTAAGCCTGCCC
CGTGTGAGAGCCACCTGCCTGGGCTCTGGAGTCAGTGATG
GCTCTGGACTGGGGGCACGTCCTGTGACCCCAGCTGTGAC
TCCTGGTGTGCCCACTAGGTACCCTCCTGCATGAGCGTGC
TGAGGGTAAGACTACCCTGGCTGGCAGAAGCCTTTGTCTG
TTACCGCCTTGGAGTTACTGGGAGCGGGGCGGGGGGGCAG
TTTCTGAGGCTGACTGGGGCGTGGCACCCTGCCACTGCCC
AGAATGCGATTATGTCTTGAGTTCATACAAGTTCATGGCA
CATGAAGTCCTGACAGCAAATGCAGAGGGGAAGAGGGCCA
ATAAAAGCCAAGTGAAAATGCAATAAATCAAAAATATTAA
ATATTTCATACACCCACAAATGGTTGTATAATGTGAGCAT
TTTTCAGTTCTACTGAAAATATGATGCGGATTAGGTGTTA
ACAGTTAAAAATGATTGCAGGCCTTTGTGGTGGACACTGG
TGAGTTCTGGGTCCAGATGAGGGCCCACCTGTCTGCTCCA
AAGGGTCCAGGACAGGCGATGTCCCAGACACACTGTTGCT
GAATGTCTGTACCCAAACATCTCTTAGAAATCCTGGAGCT
GGCGCTCTTTTGACACCTGGGCCCTTCTACTTTCCAAGAG
GAGACAGGATCGAGGAGGCAGACCTGAGTGCCTCCTGGGC
AGCCTGCACAGCAGAGCGCCCCAGGAAAAGGGCTTTCTTT
CCTCCTCAGGGTGCACCAAGAACTCCCCTGCTCTCCTCTG
TCTCCCTGGCTTCTCTCCTTCCTCTTGTTTCTATCTCATC
TGAGTCGCCTTAGGGACGAACGCAATGGTGGACAATGATG
TCATCTCTGAGATCACTTTGGCAGACTGGCTCCTGGGCCT
CTGATAGAATTTCCCACTTACCGTGTCGTTCCTGTGGGGC
ATAGCTGGCCAGCCACAGTCTTGGTCCAGTCTTCCCTGCT
GTGTCTCACCCCGAAGGCTGAGTCTCTTTGTTATTAGAGT
CAGCCCTTTAAAAAACAAAGCAAAACTGCTTTGTTCTTTT
TTCTCTGTCCCTTCCCCACGATGCACCAGCTCCTCTGGGA
TCTTTCAGAGGACAGCAGATGCACCCTAGGCCCAGAGCCT
CACCCAAAGGGCCTCTGGTGTTGAACGGCCCCCAGCCCAG
GTGTTTCTGACCCCACTCCCCACCCGGTGTGCTGCTCCCA
GCCTCTGCAGTTCAGACCCAGCCACCCTTGGCCTGACCAG
CTCAGCCGTTTCATCCTTTGTCTACTGACTGGCATCATTC
CCATGGCTGCACCCCCAGATGCAGACACCCAACCCTGCTC
ACGGTGAGGACGCATTCCTTTCCAGGAGGAAGCACCTTGG
GGAGGTAGGGCTGGCAGCCCCCTGATGAATGTTCTGTGCA
TCATGTGGCAAAGAATAGCACTGTCCTGAGCCTTAGAGGT
TTTTCTTAACTGTAAAACGCAGATGGGACCTGATTGAACG
TGTGGATCAAACGAGACTGTGGGTGTATAGCGCTTAATCC
CATGTCTGGCACACAGTGGGGGTCCTATAGGCCCTACTCC
CTGCCTCCCTTTCCTCTTTCTGGCTAAGTTGTGTCCTAGC
TGTAGCATATGGTTGGGGCCAGGAACGTGATAGACCTAGG
AGGCATTCAGCACCAGGGAGGCCTGGTGTTGGCTGGGGCT
GCAGTATTGCTGCTGGGTCACCTTGGCCTCACCTGTGTCA
CTTGCTTTCCACTCCCAAGGAGTGAGGTATCTGGATCCAC
ACAACTCCAGTGACTCCTGATCAGCTCTGACACTTGGTGA
ATGAGTCACAGCAAGTGATTACACAGAGATGAAAGGAGCC
AGCATTGTGATCTTGGTTATGATAATGAGCTGGATGAGCT
TCTCCCAGGGAAACTTGGAGATGCAGGAGAGAGGCAGGCT
GCTTCTGTCCCTGCCCTGACAAATGGGATGCTAATATAAA
AGGTCTTTGTTAACTCCCCCGCCCCCCCAAACACACACAC
CTGCTGCTCTTGGGCTGTTCTGATGGCACTAAAGGGAGAG
TGGAGGTATCTTGGGAAGGTAAGCTTTGGCGGGGGGCAGG
AGGTGGGGGAGAAGGGGCAGCAGCTCCAGAGGGGAGGAGC
TGAGATACATGCTCCAGGAACTGTCCGGGTTTTCTCACAG
ACCCTGAGCAGCCCCATACCTCAGTCACCAGGACTGCTGG
CTGGTCTCAAAAGGGGATCAAAGCAGGGGAGCTTCAGGCA
GGTCATACTTCTCTTACAGCAGGACGATAGCTTCTGTTTG
TGGAACTCTAAGTATCAAATAGTGATAAGCACTATGTGTG
TGCACATTATTCAGTTCGATCCTCATGATAGCCCTGAGCA
GGGTAGTATTCCCATTTTGCAGATGAAGTAAGTAAAACGG
GAGAACAATAACTTACCTAGTGTCAGAACTAAGATTCAAA
CCCGGGTCCATCTGCATGCCCTAACCAGACCAGGCCTTGT
TTAGGGAGGAAGTGCAGTCTAAAGCATCTTATCCCCTTAC
TTTCTCATCTTGCTCAGGGGAGCAGGTGCGAGGTGTGTAT
CAGTGGAAGTCCAGCAGAAGAGATGGCGAATGTAACCGGG
CTGGGCTAAGGGGAGCTGGTGAGGGAGTGCAGAGCACCCT
GAAGGCAACAGAGCAGAGTCATTTGGGACCTGCAGAGCGC
AAGGCTGGAGGAGGGGCTGCCCCACAGGAGCGTGGCCTTC
ACGGGGGAGCACCACGGTCACCCCAGGCCCAGCAGGGTGT
GTGAGTGAGTGGAGAGCAATCCACAGCCTTTCATCCTCAC
GGTCAGGTCTCCATAACTGACCCAACCAAAGGCCTGGTTG
GTGCAGCCTTAGAAGTCAATCTTCCAGGTATGGGGCACAG
AGTAGGGTGGGGCAGGGTGGTGAGTGGAAAGTGGGGTACA
GGGAGCCTCTGGAGCTTTCTTTTTGTTATTATTTTGTGTG
GGCTTTGAGACAGTGTCTTGCTGTGTTGCCCAGGCTGGAG
TGCAGCAGCATGATCATAGCTCTCTATGGCCTCAACCTCC
TGGCCTCAAGTGATCCTCTTACTTCAGCCTCCCCAGTAGC
TGGGCCTACAGCCATGCCTGGCTGATTTTTTATTTTTATT
TTTTGTAAAGATGAGGTCTCACTATGTTGCCCAGGTTGGC
CTCAAACTCCTGGGCTCAAGCCATCCTCCAGCCTTGGCCT
CCCAAAGTGCTGGGATTACAGGTGTGAGCCACCATGCCTG
GCCTCTCTGGAGCTTTCTGAGGGACATACAGGGCAGCAGT
GACACTCTGTGCCCCCGAGAGGGGGTGGGCTGGGAGGCAG
AACGTGCTATTCTGCCTGCGCCCAGGGCAGCTTCATCCTT
CTGGCTTCTCTGACCACCACCAGCCACGCTGGGTGCGAGA
GCCCCAGGGGAGGGCCCCATTCTTTCCCTCGGGTATCCAG
AGGATTTCCCACACTTGCATAGGACCTGGGGGTCAGGAGG
CGGAGGAGTCAGGAAGAAGCCGCCTCTGAGAGGAGTGGGA
GAGAGCCAGTAGCAGAGCTGCCTCTCAGCTTCTCACTTTC
AGAAACGCACTCGCTGCCACAGCCTTTCATTCTTCCTACA
AATTTGTACTGCACCCTGACTGTGGGCAAGTCCAGTTCCT
GCCAAGTACAAGCTTGTGCTTAGGCAGCTGTCAGTCTGGG
CACGCCCTCCAAGGCTGCCTGGCCCGATGGCAGGCTCTCT
AAGCAAATGAGGAGGGGCAGTGTCAGTTCACCGGCTGCCC
CGGAGGCACATTCCAGCCCACCCCAGCCCAAGGTTCCCTC
CCTGTCCTGAGCCCTGTGACTGTTACTGTTAGCATTATTG
CCTACAGTTATTGGCCCCCAAGTATAACCTCCCCAGGACC
CATACCTAGGAGGGAGGGAACTACAGGCAGTGGAGGCCTG
TGCTCAGAGATGCTCTGCCCCACACTCACCTCCAGAAAGA
GAGGCAGTTCAATTACCCAACCAAGAATGCAGGCATTTTC
TGTCTGCTGGGCAGGTGAGACCAGTCATACCAGCTGCTCC
CAGGCCCAATCCCCCCTCCCCTGGCTCAGCATCTTAGCGC
ATTTGTTGCTTGGCAAGGGAGGGTGGTTCCCATGACTTTC
TGTTTCTTTGTTCCCCACTCACCTAGCAGCTGATGGGGAG
TGGGAGGATAGTGGTCGCCTGTCAGCTTCCCTGCTGTCTT
ATGTGCACATGGCAGGGGTGCTGTACAGCCTGGAGGCCTG
GACAAATGGAATTCAAGGGCTGGGGAAAGAGTGGGCTGAG
GCCTCACCCGTCACACCTACAGGCTGCCAAGCCTGCCAGG
CAGCTTAATTTGCAGGGTTCATCTCCCAGAAAGAACGGCT
GCTGTTCTATTCTACCTTGGTCCTTGGGATGGAATCCTGA
TTGGATTGAATCCTAGGATATGTCATTTTCCCTCTGCTAG
CTGCTGGTCCCAGCATCTCCCATACCTGATGGCGTGAGGT
TGGATGGGAGCCGGTATTTATGCCAGGAGAGTCTGGGGCT
TGGCCTGTTTCTGGGGTACTGGGGCACTGGGGCAGGGAAT
AGGTCTTGGCTGCTAGGTGAGGTACTCCTCATTGCACTCA
GGAGCTTTCCAAATCCATAGGCCTGAAGAGAGAAGAGAGA
AGATCCCATGGACCCTTGATCTTTCACCTTTTGCTCTCTG
CTGTCCCCAACCTGTCAACTGTGCCACAGAACTGAGGACC
TAGTTAGAGAGATAGACAAGTGAGATAGATGGCTGAGAGA
GGGACCCAGCTGCCCCGCCCCCAGCCAGCCCCTGAGAACC
TCCTTTTAAAATTGCTTTGCATCATATTTCTCTCTCTGCT
CAGCCCCACTGGCCCCAGCAGCTCTGGCCTCCTCATTCAT
CATGCTAGCTGCAGGGCACCAGAGTATGTCTCACAGAGAA
GCCTTTCTGCCCTGGGTCTCCAAGGGGAAGGGCTCAGCTG
TCACAGAAGAGGGCCGTTTCCAAAGGGGTCAGAGCGCCAG
ACCCTCCAGGATTGATGGGCTATGAATTATGGATGTCTCA
TCCACCAGTCCCAAAGCTCCAGAGCCAGAGAGGGTATCCC
TGCCTGCCTTCCTTGTTGGCCTCTTCTCTCTGGCATCCCT
TTAGCGTGCGCTCATTTCATATTAGGTGCGTTCCTGTGTC
AATGTTACTTGTTGGTTGCTTTGTTTAATGGACGGGGATT
GTGTGCACACCCTCCCTAATCAACTGGGACCCCTGAGCAT
GAGGGCTGTTCGTCTTCCATGGCTAGTGCCTGGCTACAGG
GCCGCGCCACCCGCCACACTTAGGTGCTTAGTGTCATGCA
GTCACCTAGCCTTACGAAGAATGAAGGGTTGTTCCAGGAG
TCTGTGAAGGCAGCAGTGAGTCCAGACGGTGCACAAAATG
GCCACCGGGGCCAATTTCCTCCCTGCAGCAAACAGCGTTT
CACTGTGCTCTGAGTGAGGGCTGCCCCAAGTCTTTCCTCC
TTTACCCCCACCCCTTCCTTCCCTTGGGGTCGCTGGCTTT
TCCTTCTGCTGCCCCACCCCTCTGGTTTCTCTTCTGCCTG
CATCCCCGGGCCTGTCCCTGGCAGGTGCTCTCCCAAGCAG
TGTTCCCTCTGCCTGGCCCCACCTCCACCCTTCTCCCCTG
CCACATGCCCACGTGCTCGGATAACCCCCTCATGCCCTCC
CCTGGATTCAGCTGCCCCTCTGCTGAAGAGTCCCACCTCT
GTGGAATGATTTGAGGCTCTTACCGTGAATGGCTCCTTGG
ACACCTCTGAACCCTTCTCCCATCCAACTCTGCTACCTCT
GTTCTCACACAGTACTCACGTCTTTCTCTAATCTACATGC
ATCAGCCTCCTCACCAATTCCTCAGACTCCAGGTTTGTCC
CCATCAATCACAGCCACCTTTCACAGAACTTCCCAAATCT
CCATCTGAACCTTCTGACCAACCACCCCTCCATAAAACCC
CAGCAGGAGCTCCTTTCATGCTCTGCTCCCTGAAGCCACT
TCTCCTGCCCTCTCCACCCCCACCTCTGCTCATGCCACAT
GTGCCAACTGCTGCCTGCACAGTGCTCCCTCTGTTGAGGG
CCCCGAGTGCCTTCCTTCCCCACCCTATGCCCAGGGGCTT
CCACCAGTTCTAGGTGTCCTGGTCCAGCGTCCCTGCCTTC
AGGAGCCTGCTCTGGTCTCTGCCTCCTCATGAACAGGCTG
CTCCACACTGGTGCTGCCATTGGCCATGTACATGCCTCTG
TCTCCACTTACTGCTTTATTTATTTTATTTTATGTTATTT
TATTTTTTGAGACTGAGTCTCGCTCTGTTGCCCAGGCTGG
AGTGCAGTGGTGTGTTCTCGGCTCACTGCAACCTCTGCCT
CCCAGGTGCAAGCGATTCTCCCACCTCAGCCTTCTGAGTA
GCTGGGATTACAGGTGCTTGACACCACACCCAGCTAATTT
TTGTGTTTTTAGTAGAGGAGATGGGGTTTCACCATGTTGG
CCAGGCTGGTCTCAAACTCCTGACCTTAGGCAATCCACCT
GTCTTGGCCTCCCAACGTGCTGGGATTACAGGCGTGAGCC
ACCACTCCAGGCCACTGCTTTGTATTTTAATGTTCTATTC
CTGTACCTGTGCAACTCGCTCCCACCTCCCCGCGTTGCTG
TGTGCCTCATATCTCCAGCACCTGGAGTCCCTGGCATGTG
AGAAAGGCCTCTAAATCCTGAACGAGGGAAATACATTGAA
TGAAGGAATGACTAGGAGTGAGCGGGTCCGGTGGGCAAAG
GCTCACAGGTAGGGGTTGAAAGCGTGGGCGAATGGAGAGG
CAGGTCAGAGGAGCAGCATTTGAGGTAAATGAGAAAATAG
TGCCAGATTTAGCCGCAGGAGGAGAAAGGCTTTGAATATA
GGAAACACCCCTTCCCTCGCTGCTCCTGTCAGCACCTTCT
CAAAGCGAGGAAAATAAATCTGTTTTCCTTATGACAAAGC
CCGATTTGATGATAAACCCTCTCAGCTTCCCGGGAGGTGG
CAGTGACTCTGATAGGTGGGGAGGAGGCAGGAGTAGGTAA
AGGAAGTGGGGGCTGGGGGAGAGAAAGAAAGAGAGAGAGA
CAGAGGCGGGGGAGGAGAGGGAGAGAAGGCGCTTGTTCTG
TGCGCTGATTACTAATGCAGTGGAGAAGCTGGGCAGGTTC
TGGAGGGAGGCCTTTATCCTGCATGAGAAAGCAGGCGGTG
TGTTTCAGAAGCTATCCACAGGCACCCGCCGCTAAGCTAG
AGGGAGAGGGCCGGGCAGGGTCTTGGGCTTGGCTCTGCCC
TCAGCCACAGCATGAGGAGGGACAGAGCTGCTGAACTCTT
GGCTCTCAGGGCCACAGTCACTGGGGCCTCTCCAGAACAG
CAAGGGGCTCTTCTCTTTCCAGGGGGCTGCTTCGTCTGCC
GAGGTCACAGCCTCCTTCCTTGGGGAGGTGTTTACAGGGT
CACTTGGCTTCTTTCCCTACCTTTCTGGGGGTTGCGGGGA
ACCCAGCCCCATTCCTGGCACCTAAAGATGGAACCTTGGG
GAGGCTTCTGGGAGTCCCCGTCCCCGAGAGAGGGGTGGTG
TCTTTGGGGTGGCTGGGTCTTAGCAGTGTGTGGATGCTGG
GGAGCCAGGAGGCATACCCCTGTAACTTCCCTCCCTTACC
ATGAAGAGAAGCAGAGCCGTCTGCCACAGGGTTAGGCCAA
CCGTCCCACATCCCTTGGGGGGACCCTTCTCTGAGTAGCC
TTCCTGTTAAGAAAACAAAAGAACATGTGAGATCACAGAG
CTGCAGACTGCACCTTGGAGATCACTGAATCTTCTCTTCT
CTTGGCCAGAGGAGGGAATAGAGCAAAGCAGATATGCCTG
AGGCCACGCAGCTGGTTAGCGTCCAAGCGGGAGCAGTCGC
CCCTTCTACCCAAATTCTAGTCTCCACAGTGCACCCCAAA
CAGGGGCCTCTGCTTCTCCTGTAACCCAAATCAAATAAGG
TCTTCCTGCTTCTACTGAGAGGCACACTTCAAGCTGAGAC
ACACCCTAAAGAACCCAATATCTAACTCTAAAAGCTTTAA
GACACAGTGAAGCACACCTACCTGAGTCTTCTGGAGACCG
TGGCCCGATCACACCCAAGCTTCCTTCAGATGCTCTCCGT
CCCCTTTCCTCAAAGCCCCATACCTTCTGGAAGCTGCTCA
CATTCTCCCTCCCTCTGCAGGCTCCAGCCCACGAGGGGTT
CCTGCCCTTTCCCCACCACCCCGCTTCTAGGTCTCTCTTC
TTTCTCCACTTCTGTTCCCCATTTCCACTCATTACCCTAC
GCAGGCCTGGTAGCCAAGCAACAGATCCTTCCTCTTTAAA
AGGTTAAACTTGCTCTGGTCACTGTCACCCTCCAGTCTGT
GAATCATGCTGCCTTTCCCTCCTGCCTCGTGTTTTCAGCA
TGACTAACAGGGAGAGCAGGCGGCGAGCGGTGTGCGTTTC
TCAGAGAAGGGTCCCGTGCACTCACAAGAGAATCCTCGGA
GAGCAGGCGGCAAGCGGTGTGCGTTTCTCAGAGGAGGATC
CCGTGCACTCACGAGAGAATCCTCGGAGGCTTTCCTACCC
AGGGCCCTGCTGCCTCTGACCGCACCCCAAGCCCTCTCTG
CTGCCCACATGGGCCTCCTCTCTCCTTTGTGCTTTTCACC
TTCTGTTCCCATTGCCTGGAAAACATTCCCCTCACGTTTT
GCATGGCTGCTGCCTTCTCATCAGGGAGGTCTCAGGTCAA
CCATCGCCACCCCCAGGAGGCCTTCCTTGGCCGCCCTATC
TCATGTCACTGGCCTCCACTACCAGTCACTGCCACGTTCA
CTTCCTTTTGTTGCCATTTAGCACCTGTCCCTGTCTGAAT
TGTATCATTTATCTGCTATTATTTGTTTATTCTGTCTCCC
TGAGGCCGGGGACCTTGTCTGTCTTTATTACTATGCTGAC
CCTGGTGCTCAGCACTTAATAAAGAATCATTAAAAAACAT
GAATGAAGGACACTAAAGGTGGGTCAGATTGAGGCAGGGC
CTGGATCTGAGTAAATCTCTTTGTCGATGGGCCTTGCACA
CTCAAGGGCTCCTTCTCTACCTTGCTGAGGAAACTGAGAC
TCAGGATTCATGGGAGACGGGGGACCTCCTTGGTTAAGAG
TTAGGACATCCCCTTCAGCCCCTGAGATGCTGTGTCCCAG
GTGGGGTGTGTGCTATTGCTTCTGGGGTGTTGATGTCCCC
ACCTTGTCTGCTTCTGCTTCTTTGCAGGCTGTCATAGAAG
TTACTTGGACAACACCACCCACCCCTGGGGAGTGGGGTGA
TGGGAACTTGCTTGGTGATGACAACAAACAAACAAACACC
TTCCCTTTCCCACTTCTCTCCCGGTATTCCAGGCAGGAGG
TAAGTGGGCAGTTCCTGGACATCATGGAAGGAATGAGGCA
GTAAGTTTCGTGCTGTACCCACTTGCCCCTCAAACTGCAA
TGCTCTGGAATGGAGAGGAGCAGCAGAGAGGCAGGGGTGT
GCCAGGCCACCTCTCTAGGAGTTCATGTTCCCATTAGAAA
AAAAAACTGGAACAAGAAGGCTGAGAGAGAGGCTCAATCA
AGAGCTCAAACCTGGCCTAGAACACACTTGGGCTTGTTGT
GACTCTGTTTACCAATAAGCAGGAAGGAGCCTATTGTACT
CAGGGTTACAGAAGCGGAAAGAAATCCCGTGAATAGGAGC
ACAGGAGCCAAGAAGTTGGGTTCAGAGACAATAGATAGGA
AGGGAGGGGGTGTGGGAAGGGAGATCCAGACTGGTGAAGC
TTAGAGGAGAAAACCAGGTGTGCAGGGGCCACCACTTAGG
AACATCAGGAGAGGAGGGGTAGAAAAGGAGCCATTTAAAT
GGTCAGATTTCTGTAGCAGGTCTGCCTCCCCACCGCGCCG
CGGAGCGAGCTGGCCTAGCACAAGGTTTATTGGGTATGTT
CTATGAGCAAGGAAGTGTGAGGCAAGACGTGATTCAGCAG
GTGTGTCAGACACGCAGCTCCAAGGCCAGAGGGCCAGCAG
GCTTTGCACTCAGGCCAAATTTGAATATCTAGTCTGCCTC
TTACTCCTCACTGTGTGACCTTGGACCAAAACTTAACTTC
TCTGCCTTCCTTTTTTTTTTGAGACGGAGTCTCACTCTGT
CGCCCAAGCTGGAGTGCAGTGGCACGATCTCGGCTCACTG
CAAGCTCCGCCTTCAGGGTTCAAGCAATTCTCCTGCCTCA
GCCTCCTGAGTAGCTGGATTTACAGGCGACTGCCACTACA
CCTGCCTATTTTTTGTATTTTTAGTAGAGACAGGGTTTCA
CCATGTTGGCCAGACTGGTCTCGAACTCCTGACCTCAGGA
GATCTGCCTGCCTCAGCTTCCCAAAGTCTGCCTTCTGTAA
AATTGGGGCAGCACCCACCTCATCAGGCTACAATGGAGAT
GAAACGTAATGATGCATGTAATGCACAGGGCAAGCATGAT
GTCCTACAGATGGTGGCAGGTGCTTTCTGCAGCCCACATC
TCTGGCCCTGGCGTAAACCAGAGAAGATCACCATCAGCAC
TAGGTAAAGCCCTGCCTGGATACAGGTGCATCAACCAAAG
GACCCTGAGGACTCTTTGATCCTTTGAAATATTGACTTTC
TGACAGCTTCCTGTCGTTCTCTATTTCCTATCATCTCTGC
AGGGATAATGCACTGATCTGCTGACTTTAAGAAGGATCCT
GTTTTCGGACTGACTTCTTCAAAGGGGTAGCGTCTGCGTT
GGCAAGGTGATTACAGCCCAAGCTCACAGCTGATTTGGAA
AACTTCAGTCCCAAAAGACGACTTTTTTTTCCCCTCCTCT
GCAGGATGCTTTCGCTTGAAACATCTGGGTAACTGCTTAA
CACCTTCCTACTTTGCAGAACATTCCCAGCATGGGGGCTG
TTTGCATCTTTCTGGGCTAGTGTGTTTCAAGATTATTTAG
AGCCAAAGACCTCATGCACTGTGGGAGGTCCCGCTCTTCT
CTGCCCACCCCATTTCTCATGCTCCCACTCCCACCCCCAA
CACTCCCCCAAAGGCAGAAGCTCATCTTCCACTGTATGTC
CACAGGGTTAAAACCTGCCATCTTGCCTGTCTCCCAGGGC
ATGGCTCCTTCAGGGATGTCTTTTCTTTTTCTTCTTCTTT
TTTTTTTTTTGAGACACAGTCTTGCTCTGTCGCCAAGGCC
GGAGTGCAATGGCATGATTTCGGCTCACTGCAACCTCCAC
CTCCCAGGTTCAAGCAATTCTCCTGCCTCAGGCACCTGAG
TAGCTGGGATTACAGGCGCACGCCACCACGCCTGGCTATT
TTTTGTATTTTTAGTAGAGACCACGTTTCACCATGTTGGT
CAGGCTGGTCTTGAACTCCTGACCTTGTAATCTGCCTGCT
CAGCCTCCCAAAGTGCTGTGATTACAGATGTGAGCCACCG
TGCCCAGCCTCCTTCAGGGATTTCTTAGATCTCCAAGAGA
GGTGCTGCAGCTCTCACAGGTGCTGGGCTCCAGGAATCTG
TCCTGGGAGGCAGAGGGCCTCTCTGTGGGAGAAGCACCTC
TCCTAAGACTGCCCAGTGATCCTTGGGGGGCACTGATTAT
GGACAATGTGTAATTCAAAGGTCGTTACCTTTGGTTTCAG
GATGGGTCAGAAAGGACTTGAAAAGCTTGGATTATTCTCT
CTTCTGCGTGGACCAGAGAATGATCAGGAAGGCCTGCAGC
TAAGCCAGCTTTAAAGCCACGGTATAGTTGATTTGGGCTC
AGAAAGCTCAACTTGTGAGACTAGACTGATTGTGTGTCTG
TATTTCCTGTACTTCCTTCCTTTTCTCCTTTACCATTTGA
TCCCTCTTTGTCAATGTTAGTCCGTGCTATTGGGAACAGT
AGAAGAGGGTTGTGTCTTTGTTCTTAGACTAGAAATGTAA
TAAGATAGGGATAGGCACCACACCCCTTGGGCTTGGATAT
GCTTTGAGCAACAGATTTGGAGTGAGGGAACTCCACGGGG
CCAGGACAGAGTGAGGTGCTGGTGTGATCAGGATATGGGG
TAGTCAAACTCGGTCTTCAGACTCTCACTCCCGTGCTCAC
TCCCTTGCATCACAGTTCCTTTACAGGTGCCATAACAAGA
AACACTTCCACTCCCTCCTGTGTCTGAACTGCGTGTTAGA
CACAAGAGAAAAGAATTCTGGAGTCGGCACACTGGCGCAC
ATCTGTAATCCTAGTTACTCAGGAGGCTGAGGCAGGTGGA
TGTTTGAGCCCAAGAGTTCAAGACCAGCCTAGGCAACCTA
GTGAGACCCCGTCTTTTAAAAAGAGAGAGACAGAGAGAGA
AAAGAACTCTGAAGGCAGGGCTGGGACTGGTAGTGCCAGG
AGGCAACAAAAAGCTATTTGCTCTGGTGCCTGGGCACAGA
AGGAGAACAGAGAAAAAGGAGGCAGAAGGAGTGCAGAGAG
GAGGAAGGGGAGAGCAGGTGTTCTGTGTGGGCTCGTTTGA
AAGGAAGTACACAAGTACATCCAGGCCATGGGTTTGGACG
TGTCTGGAAGGGCTGGACAGGCCAGGCTGAAGACAAGAAG
GCCTTAGTATGGGGAATTTTATTACAATGAGGCAGGAAGG
AGGTGGTCCTTGGGCTTCTTTGTCACCCACAGGGAGAAGG
GAGACGTGAGAGCTGTGGGGAAAGAAGCAGGCATCCTCCC
TCTACATGGAGACTTTTGTCCACGCTGCCGGCGGCCACAG
GAGGGAGGCGTGCGAAATGGCGGCTGCTGGAGAATGTGAT
GCCCGCTGGTCCAAGAGATGACCTTGAGAGAGAGGAGAGA
CAAAATTGAGCTGGTGTCTTGTGTGGGGGAGAGGGGAGGG
GCAGGTGAGGTGGGAGGAGAAAGCTGAGAGGGAGCTAGAC
AGGGAGGGGGCGGGGCGAGCTGAGGCCACCTCCCCATCTG
GTCTGTCTGCCTCTGTCCTGGCCAGAAGGAAGGAGGACAC
AGACACGGGCATGTGGGGGTGCGACAGAGATGGGGGGCCA
TGTGTCCTTGAGCCCCAAGGTTCTCCCGGGCTGAGACCTT
CATTACCTCATGTGCTTCCTAAGGATACAGGCCTTGATCC
TGCTGGGAGCAGGCCCTGGACTCAAGTTCCATAGGCAGCC
CCCATTTTTCTAGCCTGGGTGATGCACTCCCGAGTCCTTG
CTTTTCAAAGCATTTCAGAGGTCATGGTGGGGGGCACCCA
TCCTCTGCTCCAGGAGCTGGAGATGGGACTTCCCATTTCT
CTGACAAGAATTCCCAAGAAGTGCTGGCTGTCACTGCAGC
TCCACCCCCATGCCCATCTTTCTTTTCTGTTATAGATTGT
TTATGTTAAGTCATCTTTCTCTGGGACAAAGTACTTAGCC
TCTCATTTTCTATCAGTAAAAGGAGGGATAATAATTCTTT
CCTCACAGAGTTGTTAGGACTATCAAATTAGGTCCCATAT
GTAAAGAGCTTGCTGAAGTGCAAACTGACAGCAGAAATGT
AAAAGATTACTATTCCCAGGGGAGAGAAAAAAGGGAAAAG
GAAGCAGGAAGGGAGCCCAGGCAAGGTCAGGGTGGGGAAA
CGGCCTTGGCTCCTAAAACAGACTTAGTTCCAGCCCCTCC
AGCAGCCCCTCCCACCCTCCCTTCTCCACGAGCCTGCTCT
GGCCCCGGGCCTTGCTGGTAACCTTCAGGAAAACAGGACC
CTGGAACTGAGAATAAGGCAGTCGGCGGGGGAGGTCATTG
CAAACTCATCCTTTCTCTCGCAGAGAGGAGGGGCCCTGGC
CTCTTCCCCACGACCTTCTCCCACTGATACTCATAGGATG
GGTTAGGGTAGGACCCTCCTGAAGGCCACAGGGTGCCCCA
AAGGAGGGAGGCACTCCCCTTCACACAGAGCTGGCAGAAT
AGTCACGAGAGTGCTTCCCAGAGCAAGTGCTCCTGCCAAG
GTCAAATATGAGTGCTGCTGGGCCACGAAGGACCTGGATG
AGTCAGGTTAGGAAAGTTTGGTGTTGGAGGAGGTGGATTT
GATGCAAACCTAGACTGCCGGCTGGCATGAGGCCCTCAAG
CTGCCTGCCATGCCTGGCTGGACCCCACAGCCCCTCCTCT
CTCTCCCTTCCTTTGTACTCTCTCAGGTCTGGCTTGCATC
TGCCCTGTGTCATTCTCTCCATCTTTACCATCTGCAGGAT
AGGAGGGCCTCACTCTGGCTAAAGAGGTGCTCTCTGCCTT
CCCTACCAGTTGCCCAACCCTAACCCCTTTAGGTCGCCGA
GAAACAGGAGGTCTAGCTGTTCACATCAAGATCAAGAAGC
AACAGCTGTGGGGTTTCTCTCTCTCTGTCTCTCCCCATCT
CTCTCTTCCTCCCTCCCTCCCTGGTGCAGAGGGACAGATG
CTCTGTTTAGAATTTCTTCAGGGAGACAGCCAACAAGGAC
ATTCTTTCTCTTCTTTGGGCTTCCCTAGCCAAAAATGGGG
GATTAGCCAAGAGACAGCTGCAGAGGCAGTGGCCCTTGGG
GAACCCCTCCCGGAGTAGCAACAATGGCCTCGGGAAAGAA
ACTGTCTGGAGCCGGCCTCCTTTAATTGGAACTTGAAAGT
GGTGTCTGCACTGGAGTGTGGCAGAGAGCAGGACTTCAGA
CTCCGGCTGGATGGACCCAGGATTGAATCCCAGCTCTGCC
ACTCTCTCGCTGTTTGGGTTTGGGCCACTCCCCTTTCAGA
AGCCTGTTTCTTCATGTGCAGTCGAGATGAGCATCCCTAT
TCACTAGGGTTGTTGCTGGAATTAAATGAGTTGATGCACA
GAAAAGCTTCTATTATAGGTCTGGCAAACTCCAGGAGTCC
AGGGATTGTTAGATCCCCTGTCCCACAATAGAGCAGGAGC
CAGGTGACTTTCTGTACTCAGCAAAGAGTAACTGAGAGGC
ATGTAGGAATGATGTGGCTTCCAGTACCCAAAAGCCCCAG
TTCTAGAAAACCTTTTTTTTTTAATTGGATTTTTTTAAAA
ATTGGATTCCTCGGTCAGGAGTGGTGGCTCACGCCTGTAA
TTCCAGCACTTTGGGAGGCTGAGCCAGGCAGATCACCTGA
GGTCAGGAGTTCGAGACCAGCCTGACCAACATGGAGAAAC
CCTGTCTCTACTTAAAATACAAAATTAGCCAGGCATGGTG
GTGCATGCCTGTATTCCCAGCTACTCAGGAGGCTGAGGCA
GGAGAATTGCTTGAACCCGGGAGGAGGAGGTTGTGGTGAG
CCAAGATCACGTCATTGCACTCCAGCCTGGGCAACAAGAG
TGAAACTCCATCTCAAAAAAAAAAAAAAAAGAAAAGAAAA
GAATAAAAGAAAATTGGATTCCTCAATCCAGGGTCTCTTA
CATTTGGAGAACTTTAGGCTTTCAGCTGTTGCATGCCTAG
GCCTTGCCATAATCCAATAAAGCAGGATATGGAATGGGAT
ATTGGATATGGAAGGGGATAGGATTGGTGGATGAAACAGA
GAAAGGGAGAGAGAGAACCAGAAAACACTCACACACACAC
ACACAGACACACACACACACACACACACACACACACACAC
ACACAGAGATTTCGCTGTAACATACTCTTGGAAGACAGAA
AGAGGAGACAAAGGAGAGGAAGGGCCAGTGACAGCTCTGC
TGCTCTGAAAGGCAAGGGGCCCTCGGCTCACTGCCTTCCG
CGTCCTCCCCTGGGGCTAGGTGCGCTGGAATCCTAGATTC
CCTAGGAGTGAAGGCAGGTACCACGATGGCATGAAGGCAC
CTCCCACCACCTTCAAGACTTCCCATTGGCAGTCTGTAGC
CTGTGTGTTGAGTCCTGGTCCAACCCGGAGTCACCCGTGT
GAGCTGGGGTCAGTGACTGGTCTCTAGTTCTCCATGTCTC
CATCTGAAGAATGTGAATAATAATTTCTGACTTGGCTGCT
TACAGGACCGCCGTGAGGATCCAAGTGCACAGTGAGGTGC
CAGACAGAGGTGGGGGGAGGCAGATACTTGAATTCCTTTC
CATGTAGCCCACAAGAAACACCTGCCCCTCCTGACTCGGG
GACCACCAGGGACCTTGAATAGTTGCCTTGGCAACTCATT
GCCTGGCTAACTCCCACTCTTTGGGTTTCAGCTTAAACGT
CAGTTCTCCAAGATCTTCTGGACCCCTAAGCTGGGTCTTC
CTCTTGTAAGCATTTGTAGCATTCTGTACATACCCTTTAT
AGCACTTTTACGAGTTGAATAGCGTGGTTATTAGTGTGCT
TGTTTCACACCTGTCTTTTGCACTACATTCTAAGCTCTGT
GAGGAAAAGGAATATGTTTCTGTTGTGCACCATCTTATTA
CCACGTAGCAGTGGGTGCTCCATAAGATCCTCCTGCATGA
GTAGGTGAATTCCCCGCCTTATCCCTCTCTCATGCCTTGA
CATGAGGCGTGAGGCCAAGCGCCCATCCATCACATTCCCC
TTGCCCAAAACCTCCTTATAAGGGTGAGGAGAAGGGTAGC
ATCTCCTCTCCCTTCTAACTCAAGGAACAAATCATTGGCT
ACATGATAGTTGCCCTTCTTCCCATCGTCCCAGCATAGCA
GCCCCTGCCCAGGATCCAAAAGGCAGAAGGTGAGTAATTG
CTATTTTTATATATTTATCTTTGCACAAGGCTGCCCTCTG
GTGGTCGAACATGCAGGAGCAAATGGGAAGGATGGAAACC
CCAGTAGCCAGGAATGAGCTGGCTGAGCCCTCCATGCTCA
GAGACTGGCCAGTGAGCCAGGGAGTAGGTAAGTGCTACAA
GAAGCACGTCTGGGTGAAGATTCATGTCAGTTCTCCATCC
TTATGAATGGCTCCCTCCAAATCTAACAGGAGGCCCTGGC
TTCAGAAGAGCACGAAATGAAGGAATGCCCTATAGAAACC
CTATCTACCCCAGTAGGATGGCGTGCGGGTAGAGGGAGCT
GGTTTAAGTAGCTATTCTTTCTCCTCAGTGGTATGCAGGC
AAACATTTTATAGTCAGCTCTCAAAAAAGGAAATCTCAAT
TTGTAGCGTTTACCAAGTTCTGTAGTGTAAATACCCCTAC
CATGGCCAATTTTAAACCACCAATGTGATGTCACTGAATG
GGGAGCTGGAAGAGATCCGAGGAGCACACCATTACCTAGA
GGTTCCCCCGTACAGATACCAGGACAGAAATAACTTCAAG
GGCATGGTTAATAGTGAAATATAGTGAACTAATTGAAAAA
TGATGATTTTTGAATAATTATTACATTTGTTTTCAATATA
ATATATTTAATTGTGAGTTTATATAATTTAATTTTTCATA
ATGGCTGTGTTTAACAACTGACTTGCAAAATTCTGGAAAA
TTTAATAATCGGTTCCTGCAAGTAGTAAGAGCTGGCTCCA
GCATATCACTGCTTCTCCTCTTCCCCCCTTCTTCCTTCTC
TTCCTCCTCCCCCTCTTCCTCTCCCACGGCTTTCTTGGCA
TTCTGTGTGGGTACGAGAGATGGGGAATATGGAAAAGTGC
TCCACTGCAGACATTGCTATTTTCTGAGCCAGGAGCCATA
AGTGTCAAGGAAAGAAGATGAAGAAATGCAAATTTGGCTG
CTGAAAGACATTTCAGTACATGAGTGTGTGTGTGCATGCA
TGCGTGTACGTGTGTGTGATTTTTGCAAGGGATTAAGAGG
TCAATTAATGCCTGGGCTAAAGATCACTGTTGAAAGATAT
TGGGCTTTATGGCTGGAGGCCCATGCCTGCATGGTCCTTG
GAGGCCTCTTACCTGGGAGGAGTGGAAGGGCTCTGAGCTA
GACGAAGCGGCCGATGGGGAGCCGAGGCAGGCAGAAGTAG
GCGCTGGGGAAGAGGCTGAGGTTGATGGGGTTGCCGTCCA
GGCGGATGTCTTCCAGCTGCCTGCGGGTGTATTTGTGCTC
CTCGGGATCACAGAAGACGTCTCTCTGCATGGTCTCTATC
AGGTTATTCTGGGAAGAACACACACCAGCTGAGCCCCACC
AAGACGATCTGCCCCTTAAGCAGCACCAAAGGCTCACATC
AGCTGTCCCTACCAGCTCTGCCTGCTCTGGTGCAACTGGA
GAAACTGAAGCATCTAGGGCCAAAGCCACACAACAAGGGT
GAGAAGAGGAGCCCCAGGGGGGATGGATGGAGAGAGAGGG
CACAGAAGAAGAGGAAGAGAAGGGCAGAGAGGAAGGAGGG
AAGGACTGAAGGGAAGGAAAGAGACAGAGGGTAGGAAAAA
GAAAGAAGGAAAAGCAGTTGGGTGAGATAAAATAAAGCGA
TGGAGGGAGAGAAAGTGTTTTTAAAATAAAAAAATGGAGA
AAATCAAACTGGGGTCATGGAAAACTATGTAGACAAGACC
TCCCAATTCTTGTCTCCAATAAACCCTCCAATCAAGGAGA
CCCCACAGGTGCCTAAGCCTCATGCCTCTCACTGCCACGA
CCTGCTCATGGTATCTAACTTCCATCCTCCATGCTGTTTA
TCACCCTTGCTCTGGGTGAGGCTCCTTACCTGCAGGTGTA
CAGAGCGCAGGCTCAGGGGCAAAGGCCCTGGGATGGAATC
CAGCAGGTTGTCTGACAGGTAAAGGAACCGCAGCTTCTCC
ATTGCCTGGGAGAAAACAGAGTGTAGGAGGCTGGTGGGTC
CAACATGTTGGACCCTGGCAGTGAGGATGGCTATGAGGCC
AGAGACATTTGTTCACTCGGGGCTCACTTAGCATCAGTCA
TGCGCCAGGCTCTGTGCTGGGTGCCACAGGGGTTGCCCAG
GTCTTTAAGGAACTTACAGACACTAACTCCAACTGGATGC
AGGAGGAAAGCTGCTACCATTGAGGTGCCAGCCACTGAAG
TAGGAAAGAATTAATCAGCTGGTAATGACACTGGGTGGTG
CAGGGGAGGGGCAGGGACAGGGTAGAAGGGAGGACCAGGG
GACATTTCAGCTCTGCCTCAACTTCTCTGCTATCAGAAGG
GACTTTCCCCAATGACAAGTCTCCAAATGCTAAACCTGGG
GCCATGGACAATTATCTAGACAAGACCTCCCAATCAGTGT
CTCCAATAAACCCTCCAATAAAGGAGACCCCAGAGCTGCG
TAAGTCTCATACCTCTCACTGGCATGACCTGCTCCCTGGT
ATCTAACTTCCATCCTCCATGCTCTGTTTATCGTCCTTAC
TCTGGGTGAGGAGCAGGTACGGAGCAGACACTCGGGAGAC
AGCTAGACTATTAGAATGAGAACCGCAGGCACAGAGAGGC
ACACAGCGTGTGCATGGGACTGCGCTCTCGGAATCAGACA
GTGTTAATCAGAGAAGGGTTTGGGAAGAGACAAGCCTTCA
GCAGGGCTCAGGGAGCAAAGAAAAATGATAGCTACCATTT
ATGGAGCATCTGCTATGCATATCTAACCCTCCTGTTCTCT
TTGTAAATGCGATCTTATTTAACCCTCCAGCAGCTGTGTC
AAGCAGGTATTATTACCCTCATTTTGTAGATGAGAAAACA
AGGTCAGAGAGGTTGGGTGACTCTCACACAAACCCAGGTC
TCTGTGGCTCCCAAGCCCAGGCCTTATCCTGGGCTGAGAA
AACAGCTCTGAGTCAAGGCAAAGCGGCAGCCCCTAATATG
GAGACAGCTGGGATGTTGCTGAGGCTGAGCAGTGGGGAAC
TTCAGGGATCATGCAATCCCGTTCTTAGAGACCGAAAGAC
TGAGGCCCGAGGTCACGTGGCAGGCTTCTGATCCCAGTCT
AGTGCTCTTCCACCACAACAGTGGTAGTGACACTGTGTTC
TGTAAAATTCCCTCAAAGACCACTGTAGACAGGAGAAGGC
TGAGAGGGTGGAAGGCACTGGGGAGGGCGGGGCGAGAGAG
CAAGCAGGTGTGCCTCTGTGCCCTCATCCTATTTCAAAAA
TACAAGTCTAATTTGGTTTATTCGATGCTTCTAAATAGGA
ATTAGATTGCATAAAAGATTCTACTACTTGAGAGACAGAC
AGACAGAGAGAGGAGAGAGAGAGCACACGGGCGAACATAC
CTGGGGCTCTTCCTAGCCCTATTGAAAGGGCCGCCCCAGG
GGGCATATTTGTGTCATATAACCTAGCCCTTCCCATCAAA
ACTGGCCAGCCAATGACCAATCAAATAGTCTCTCTTGGAC
AGGTGCAGTGGCTCACGCCTGCAATCCCTGCACTTCGGGA
GGCCAAGGTGGGCAGATCACCTGAGGTCAGGAGTTTGAGA
CCAGCCTGGCCAACATGGTGAAACCCCATCTCTACTAAAA
ATACAAAAACTAGCTGGGCATGGTGGTGCCTCCTGTAATC
CCAGCTACTCAGGAGGCTGAGGCTGGAGAATTGCTTGAAC
ATGGGAGACAGAGGTTGCAGTGAGCCGAGATCATGCCACT
GCACTCCAGCCTGGGCGACAGAGCGAGATCTGTCTCAAAA
CAACAACAAAAAAGTCTCTCTTGAGCATTTGATCATAGAA
AGACAATGATTAATCAGTCACTTAGTGGCAGGTTTTGGAA
ATAAAAGGATATGTAGAGTTAGGGCCAGAATCAGCACTAT
TCCAAGCCAAACTCATGTGTAAGTTTTCAGGGAGCAGAAC
CTGTGAGTGTGCAGAGGACGCTGGTGAGCAGACAGGTGAA
TTGAGCAGATGCACAGAAAGAAGCCAAGACAAGAGGCCTT
GTGCCCCAAAGAGGGAGAGAGCTGTCCACCTTGACTTCTG
AACCCCCATTCCCAGTACAGGTTGAGATCCCAAATCTGAA
TATCCAAAATCCAAAATGCTCCAAAACCCAAAACTTTCTG
AATGTCAACAAGATGCTCAAAGGAAATGCTTATTGGAGCA
TTTTGGATTCTGGATTTCAGGTTAGGGTTACTCAGCCAGT
AACAGGCCCATTAGGCCTAATAGTGCTATTTCCATTCATG
GAGGTTCTTGGGATCTCCTTTTCTTGGGTCAGAATCAGTT
TCTTGCAACTGAAAGAATCAATAAATAGCAAATTTAAAAG
GATGAAAACAGTGGGTGGTGGTGGTGGAAGTGTGTAGTGT
GAGTGCAGGTGGGTGGTGGAGGTGGATGGTGGTGGTGATA
AGGGTGAAGGTGGGTGCTGGTGGTGGTAGGGGTGAAGGTG
GGTGGTGGAGGTGGGTGGTGGTGGGGGTGGAGGTGGGTGG
TGGGGATGGAGGTGGGTGGTGGGGGTGGACGTGGGTGGTG
GTGGTGGACGTGGGTGGTGGGGATGGAGGTGGGTGGTGAT
GGTGGACGTGGGTGGTGGGGATGGAGGTGGGTGGTGATGG
TGGACGTGGGTGGTGGGGATGGAGGTGGTGGTGGGGATGG
AGGTGGGTGGTGATGGTGGAGGTGGGTGGTGGGGATGGAG
GTGGGTGGTGGAGGTGGTGGTGGGGTGGAGGTGGGTGGTG
GTGGGGTGGAGGTGGGTGGTGATAGTGGATGTGGGTGGTG
GTGGGGATGGAGGTGGGTGGTGATGGTGGACGTGGGTGGT
GGGGATGGAGGTGGGTGGTGGGGATGGAGGTGGGTGGTGA
TGGTGGAGGTGGGTGGTGGGGATGGAGGTGGGTGGTGGTG
GTGGAGGTGGGTGGTGGTGGATGGAGGTGGGTGGTGGTGG
TGGAGGTGGGTGGTGGGGATGGTGGTGGGTGGTGGTGGTG
GTGGAGTGGTGGTGGTGGGTGGTGGTGGTGGTGGTGGTGA
GGTGGTGGTGGTGGTGGTGGAGGTGGGTGGTGGTGGTGGT
GGTGGAGGTGGTGGTGGTGGTGGAGGTGGAGGTGGGTGGT
GGTGGTGGAGGTGGTGGTGGTGGAGGACGTGGGTGGTGGT
GGGGATGGAGGTGGTGGTGGTGGTGGGTGGAGGTGGGTGG
GGATGGAGGTGGGTGGTGATGGTGGTGGTGGGTGAAGGTG
GGTGGTGGAGGTGGAGGTGGTGGTGGTGGAGGTGGTGGTG
GTGGTGGTGGTGGTGGTGGTGGTGGTGGAGGTGGTGGTGA
TGGAGGTGGTGGTGGTGGTGGTGGAGGTGGTGGTGGTGGA
TGGAGGTGGAGGTGGTGGTGGTGGAGGTGGGTGGTGGTGG
TGGAGGTGGGTGGTGGTGGAGGTGGTGGTGGTGGTGGAGG
TGGTGGTGGTGGATGGAGGTGGTGGTGGTGGGGATGGAGG
TGGGTGGTGGTGGTGGAGGTGGTGTGGTGGTGGTGGTGGA
GGTGGTGGTGGTGGTGGAGGTGGTGGTGGTGGGAATGGAG
GTGGGTGGTGGTGGTGGAGGTGGGTGGTGGTGGTGGAGGT
GGGTGGTGGTGGTGGAGGTGGTGGTGGTGGTGGAGGTGGG
TGGTGGTGGTGGTGGTGTGGTGGTGGTGGAGGTGTGGTGG
TGGTGGTGGTGGAGGTGGTGGTGGTGGTGGTGGTGGGGTG
GAGGTGGTGGTGGTGGTGGAGGTGGTGGTGGGAATGGAGG
TGGGTGGTGGTGGTGGAGGTGGGTGGTGGGAATGGAGGTG
GTGGTGGTGGTGGTGGTGGTGGTGGTGGTGGAGGTGGGTG
GTGGGGATGGAGGTGGTGGTGGTGGAGGTGGGTGGTGGTG
GTGGAGGTGGGTGGTGGGGATGGAGGTGGTGGTGGTGGTG
GAGGTGGTGGTGGAGGTGGAGGTGGGTGTTGGTGGGTGGA
GGTGGGTGGTGGTGGGTGAAGGTGGGTGGTGGAGGTGATA
GATAGTGGACCTAAGGCCTCAACTCACCCTGAAGGCCACA
GGCTGTATCCCCGAGCTCCGGAGCCGATTTTGGCGGACAT
CCAGGATCTCAATGCCATTGGGCAGCACAGGCAGAGCTTC
CAGCTGGTTCTCTGGGAGGATGAGGTCCTGGAGGGCATGT
AGCAGGCGGAAGGCATCATTATCGATGGAGGAAATGAGGT
TGCTGGAGAGGTCAATCCTCTTCAACTTTGCTGAGAGAGC
AAAGTTGGGGGAGAACAAAGAGATGAACCAGAACACGCTG
TCTTTCCTTGCCCAGAATGGAGCTATCTCCACACCTTGCT
CCATCCCTCTCAAGATGAGGGGATTGTAACCAGCTCTCCA
CCTGCACTAGCCCAAACCAGAGAAAATAACATAAACCAGG
ACTCCTTGGAAAAGCCCTCAGATGCCTCAGTGCCCCTCCC
TGGAATCCTGTCCTGTGCAGTGGCAGCCCACCTTGGATCC
TTTAGAAGTCTCTTGAGAGGGAGAATCAACAGGCCCAGGA
ATCCCTGGATCCACCTCACCTCCACTTGTGAGTCTACACA
GAAGGGCGCTGAGGCCCAGAAAGGCTTTGGGTAATTAGTG
GTAGAATCGGGATCAGAGCCCAGGTCTCCTGTCTCAAGCA
GGGCATAGGGCATAAAGAAGCAAAAAGCACACAAACAACC
TTGTAAACAGCATCAGTGCCATGGAGAGTAGATTTAAGAC
AGTCCTGCCCAGAGGCCAGCTGATCACACAGCTGTCATTG
CTGGGACATCCTGAAGATGTTGGCAGATCATACCTTCCCC
TCCCAACTTCCCAGACCTTTTTGGAGAGCAAATAAAAATA
GGTCCCTTCCACCATCTAAACACTTCAAGGAAGGGACTTC
TAGAGACTTCGGGCTATTTCCCTTTGACAGCTGGATGGAC
TGAGAACCAACAGGAAAGAGTTAACCCAGTGTTGGTGACT
GTTCTAGTGGCAGGGTGGCTTCCTATGCCTGCCCCCACTC
ATCTTTTCCCAGGCCATTACATACTCAGCCCTTCGAAGTC
TTCGGCCCTGATACGGCTGATGCGGTTGAAGCGGGCATAC
AGGTAGGCAGTCCTCCGGGGAAGAGGAGGAATGTCCTCTA
GGTCAATGTCATCGCAATACACAGAGGAACCAAGACACAC
GCAGACCAGGCAGGTGGGCAGACCTGGCCCAGGTGAAAGA
CAAAACAAAGGGAGATCTCTTCAGCCTCTGGGGCCAATGG
CCCTTGCCCCAGGGAGTGTCTGAACCATGGCCATCTGTGC
CTTTTTGATAGCCTATGGGTTGCTGCCCAGAACTGACAGG
CACCATGTACTCAGTGCTGTTGGCTGCTCCCAGCCTGTCA
CTCTGTCCTCGACCCCAGAGAGGCACGTCCATCCTCAGTT
ATTACCTAGTCTAAACCCATTTATACTTTCAGCAGACCCT
AGTTCTGTGTACATTTTCCTGGGCCTATGTGGGTATTTCT
AGGACATCCCTTGGTCTCTTTTCCATAGGATTCCTCTCTG
GTCCCAAAAAGTGAAGCCAGAATTAAGTGGGATGGCCAGT
GGTTGCTGGCTCTGCCATCTGCCTTGGGGAAGAGAAATTA
GATATGTTCTGTGTGGCTCCAAGAAGCACAATAGAACCAA
GGTGGAGAGCACAATGCCCACTCAGCATCCACTTCCCCTT
CTTATGGCATCAGCATGCCAATTTTTCTTTGGGAAGTAGC
CCTCTCCTGTTCTGTCCATAACCCTGTCTTTGTACCCAGG
GGTCATGAGGTTAGGCCAGGTCACCCACCTCAAATAGTTG
GGGAGACTTTATTGGATCATACAACTGAATAGCGCAGGTG
GTTTCTGTCACCTGCTGTCACAAGGCACAGAAATTACTGA
GAGACCAGTTTAGCTCAACTCAAGGAAGAACTCTGGTGGC
AGTGACACAGCCCCAAGATTAAGGAGCTCTTCTCTGCCAG
CAGTGACCAGGAGGATTGGGTGGAGCAGAGGGGCCCCAGC
ATCTTTCTTATCCTGAGGCTGTGAAAGGGTTCAGCTGAGG
CCCTTTACGGCCTCTTTAAGCTTGAGACTGTAGCTCTGAG
AGGTCATGGATTCCTGACTGAATGGTTTTCCTACCGATGC
CCCAATACTCCCGGTCCACCCAAGGCAAACATCCCAAGAA
GCGAACAGGGAAGCTGGGGGCAAGCAGGTCCAGAATGAAC
TTCAGCCTTCCTCTGCCCACTTCTGACTGCCAGCAGAGTG
CCGAGGCCTCACTGCCAGGAATGCCAGCTCCAGCCTCCAG
GCGGCATCGGGAAAGGAAAGGGAGCTGCTGAAGAGGGACT
TTGAAGCTGAAAAGCAGTGTGACTGCTTCATTTGCTCCCA
CGCCAAGTGGCAGCCACAAAGTTAGTTATTCTTCTCTACA
GGTTTTTAATTGTCTCTGATCTAATTACCACTCAACCTGC
TTCCCCTGTCATGCTATTAATTAAGGCAGGGTGGCTTTGC
TAGGGCATAAGGGAGTTCTTGCATTCTTTGCTTCTTACTT
AACTTGTACATTCAGGCAAAAGTATTAGGGACAGCCAGTG
CCTGTCTTTGATTTCTTTTTTCCTGTTCTTACTGTGGCTA
TTTCCCCTCCTCTCTCTGCTAGTAAGGGTAGCCCTGACCC
TCCACGTCCCAACACTGACCACGTTCCACTTTGGTACCCC
TGGTGCTGGGTCATAGCTGCTTGGCCTATGACCTAGGGAT
ATTGTGACCATGTGACTGTGCACTTACCATGGTTGGGCTG
GGAACTCAGTAGTGGCCCCGCTGTAGTAGGTCTGGTCATC
GTGGGGTTTGATGAGGGTGTCCTTGGAGCTGTAGTGCTCT
TGGCAGGACTGATCCTGGTTGCGGGAGCGAAGCTAGTCAC
CTTAACCTGGAGATGTAGCACAGAGTACACAGTAACCCAG
CTTTTACCTGGAAGGGACTTAACTTTGGACCCTGGGAACC
TCAGTGATGGATTTCAAACTGGCAAAAAGTCACTGTGGAG
AAGGAGGGGGAAGGGATAGCAGAAAGACTGTGCGAAAAGG
GGACCTGAGAGAGAATCAGGTCCAGCATGTCCATCCTATG
GATGAAGAAACTGAGGCCCAGAGAGGACAGGGATGAGAAT
TAAAGAGCCAGCCGGTGGTCAAGGCAGAGATGGAACCTGC
TCTCCCAATTTCCCAGGCTGGCGCTCTTCCCCTGCTCCAC
ACCGACCAGGCTCATGCAGCAATCGAGTGGGGGCTTCTGG
GCTTGCACCCCATGCTGCTGCAGTGAAGGCCAAGAGGGCC
TAGGAAAGAACTTCAGACTGGAGGACAGTTTCAGAAAAGA
GACGGGGGATGTGGCACTTTTATTTCCTAGAGAATATGAT
GAGGACATTGTGAACCCCTCCCCCAGTGAGACACGGCTTT
GGGTCCTACTTGACGGCAGGGGGAGGGATGTATGACTTCT
GAAGAAGGAGTAGTCCCAGGTTTGTGTCCTCTTTCTTAGT
ATCATCTAAGTGACAAATCCCTATGGAGGGATAAGAATTT
CCACCTCATAGAGAAAGAGGTGGAGGCTTGAGACACCCAT
ACTATGGGGCAGGTGGGAGGGCCCGGGCCTCTGACTCCCA
GTGTCATGCAGGGAATGAGTCGGTCTCCTGTGTCCCTCAC
CTCGGGGAGCTGGTCCCCATAGTCAGTGAGCTCCTCATAG
TTGCTCAGGTCAATGACTTCACCATAGTTGTCTGGGTTCA
GGACATCGTTCCCCAGAGGCAGAACTTCAAAGGAATCGCC
TTCCCTAGGCATCTGCTCCTCTCTCCTCTTCCTCTCCTTC
CTTGGGAGAGAAGCTGTGGCTGACTCCTGCAGCACCAAGG
CCAGCAGACTCAGGAAAGCCAGGAGCCTCATGGGGAGTTG
GATGGGAATGAGAATCCCTTCAGCGGCAGGTCCCTGGCAA
GTGGGCAGGAGGAAGGGCAGCGATCTGAGGGGCAGGCTCT
CCAGAGGGTTGTGGGAACGGCTGGAAGATTTACCCCACTT
CCCACTCCCACACTTGCAGACTCAGTGCCCTCATCACATG
CACAAACTCCCTACCAGCTGGGACTATGTCTTGGGGGGTA
TGTCCTAGCAGTCCCCGCCCACCACTGCCCCACTTGAATG
TTTTCACACTCTCACCCAAACACTGATATTCACTCACAGA
GGCATGTGCAGACACATCTCAACACAGACACATTCACAAG
AGTCCCCTTGTCTACAAACCAGGCACACACTGGTGCATGC
ACACAGATGTCCTCTCTTAACCCCATGCTCAGAACATGAC
TGCTAGTCACTAAGCTCGATTCGGAGAATGCCAACATCAA
AGAATCTTATGGGGTCTTTTTGTTTGTTTGTTTGTTTGAG
GTGGAGTTTCGTTCTTGTTGCCCAGGCTGGAGTGCAGTGA
CTCTATCTTGGCTCACTGCAACCTCCGCCTTCCAGGTTCA
AGTGAATCTCCTGCCTCAGCCTCCCGAGTAGCTGAGATCA
CAGGCACCCACCACGCCCGGCTAATTTTTGAATTTTTAGT
GAAGAAGGGATTTCACCATGTTGGTCAGGCTGGTCTCAGG
TGATCCACATGCCCTAGCCTCTCAAAGCGCTGGGATTACA
GGTGTGAGCCACCACGCCCAGTTGAATCTTGTGGGTTTTT
ATAAAGATCATCTCTTCTTGCATTTGCTCAACAAACATTT
ATGGGTGTCTATTGAGTTCCAGGCACAGGACTTGCCTCTG
TGGGTACAGAATGAATAAGGCACAGCCCTTCCTAGGAGCA
TCTAGTCTCTTTAGGAGACACGGACTTACATTACATTACA
TTCTTTTTTACATTGTATGTTGGACTTACAATGCAACCTA
CAATGTAAAAAAGAATGTTAGTTTATGAAATATACTTGTA
AATGCAGTTTTTTAGAAACAGATTATTACAGGTACAGGAG
TTCTGGCTGGGTGCGGTGGCTCATGCCTGTAATCCCAGCA
TTTTGGAAGGCTGAGGTGGGTGGATCACCTGAGGTCGGGA
GTTCGAGACCAGTCTGGTCAACATGGTGAAACCCCATCTC
TACTACAAATACAAAAATGAACCGGGTGTGGTGGTGGGTG
CCTGTAATCCCAGCGACTAGGGAGGCTGAGGCAGAAGAAT
TGCTTGAACTCAGGAGGCAGAGGTTGCAGTGAGCCAAGAT
GGTGCCACTGCACTCCAGCCTGGGCAACAGAGCAAGACTC
CAGCTTAAAAAAAGAAAAAAAAAAAAAAAAAGAGATCTGT
GTGTGTGATTGCGTGAGTGTGTATGCATCTGGAAAGTTCC
TTAGATACCTGTGTGCATTTGTGTGTGTGCACAGATGCCT
GCGTATGTGTGTGATATGCATGTGAGTACACATGTTCATG
TAATTCGTATATGTATAGACCAGTCAGGAAATGCATGTGG
TGTGGTGTTGTATCCAGGCGTAAGTGTATACCACAGTCAT
CCCCAGTGTAGGCTTAACACAGCCCTCCCCAAAGCTAGCT
GCACAAGTTTCTAGTAGGCTCTCCCCCTTTCTTTCTTTAA
AATCTTAATTTTTAATTTTAAATTTTAATTTTATTTTCTA
TTTTTAAGACAAGGTGTCACTCTGTTGCCCAGGCTGGAGT
GTTACAGCATGATCACAGCTCACTGCAGCCCTAACGTCCT
GGGCTCAGGCAATCCTGCCTCAGCCTCCTGAGTAGCTGGG
ACTACAGGCATGTGTTACCATACCCAGTTAACCTCCCCGC
CTTTCTTAATTTCAGCTGGGCAAGGGGGCAAGCCCCCAGC
AGTAGCAAGAGGTATTTCTTCACCTTACCTCCCATACCTC
ACCCCAAACGAATTATATAATCTTAAAAAAAAATTTCTAA
GACAGTTTACTGCCCACTCAGAAGTCTTGTCCAACTTCTT
TGGCCAGAGGCCTAAACTCTCTTCATTTTTCCTGCCCAAT
CCCCTGCCCCAGCCAAACACTTTGCCCTCATTTGCATACC
GATGGGCCAGAGGCCTCAAACCTTGAACCTTACCCCTTCA
ATGCTTCTGGATCCTGGATGGAGAGCCCTGCAGCTTCCAG
AAAGGTAGGGACTCTGGTGGAGGCAGTCTGAACTGGGGCT
TGGGTTAGACAGTGGTGCCCAGGGGAGGGCAAGGAGTTGG
CCAGGCCTGTGACCAATCAGACTTCTCATTCCTTCTGATG
TCCAGCTGTTTCCCCTCCTCTTTCCTCAGGGGGTCCTCTG
CCCCATTCCTGTGCTTGAAGAAAGGGAATTCTCCCCCTGC
CTTCCACTTCACCCCCCACCTCCAGCTCCTGCTGTCTCTC
TTCTTACTCTGTCAGCTCCTTCTTTCTTTTCCTCACCCAC
CCTCCTGATAAGGCCACATCTTTGAGGAACAGGCAGTGCC
ATCTCCCGCAAGGAAGGGTCCCCATCCCTCATATTCTGAG
CCCTCAGAGAAGGCTGGAGTTGGGGGATGTGGAGAGATAG
AGCTTGTCTTTCCAGCTTCTTTCTCCAGCCAGAGAGTGAT
GAGGCTTCACTTCATAACCAGAATCCAAAGATAAAACGAG
GTGGAACTGAGGCACTTCACCCCCACCTAGAGTGCCAGCA
CAGAGACCATAATTGAACAAAATCACCAGAGGCAGGAGCT
GCAGGCCTGGGTGGTTCAAAGAGAAGGTATATGGGGGATG
TGATAAGATTTGAATGCCAACTTCAAGTTCACAGATGATG
CTCATGAGGATACGGGAAATTCTCTAAATCTGCTAGGAGG
AAACCAAATGGAAATTGGGAGATGGGCCCTAGAAAGGATC
ATAAACACCAGAAGACATTGTGTAGAGTCCTCGGGGGCCT
GGGAAGTATCCTCTCCCCAACCCTCAGAGAGGTACAGTCG
TCCCTCAGTAACCATGGGGGATTGGTTCTGCACATCCCGT
GGATACCAAATCCACAAATGCTGAGGTCTTTTATATAAAA
TGGTGAATCTGCATATAACCTACACACATCCTCCTGTGTA
CTTTAAATCATCTCTAGATTACCTATAGCACCAAACACAA
GGCTTACACCTCACTCCATTCACATGGCTTCCACACAGTA
CTGGCACACAGTAAATTCAAGTTTTCCTTTTCGGAACGTT
GTGAATTTTTTTTTCTGAATATTTTCAATCTGCAGTAGGT
TGAATCCATGGATGTGGAACCCACAGATACAGAAGGCCAA
TGGCATTTATCTGGAAGCACTCCCCTTTCCTTGGTGCCTC
TAGCAGGCTGCCAAGCAAGTCCTTGCTGAAGGCAGCTGTG
GGGTGGTTAAAGAGTCTTCCTCCAGCTTCTGCCAGCCTGT
GCCCCGGCGTCCACCCAGGTTTCTCAGTGACTCTCTTGTT
CCCTACTCCTTTCCACCATCCAGATACTGAATTCCAGCTG
TGAGCCCCCGTAAAGATCTAGTCCAAATCCTTGTGGTATA
GATGAGGAAAGTGAGGCCCAAAGAGGTGACATGACTTGCC
CTAGGTCACACTGAGCCAGGACCAATGCCTAGATTTTTTG
ACTGTGGGGTTAGAGAGTTTTCTTTAGTTCATATGACCCT
CCCTATTTCCACCTTCTTCCCCAGGAATCCTGAGTCCATA
TGTTTCCAGGCCCTCAGAGCAGATGGCTTGGCACAACTCA
TCTCTGCCCTGGCACACGAGGTGAAGAGGCAGATCTAATA
GCCTGGCCCATGAGGGCAGCATTTGGCTTGCTGTGTTCCT
GGGCACCAGCTGGTGTGAGAGGGGGCTTCCCTCGGCCCAA
GAGCCTGGTCACCAGAGAAGAGCATGTTCCTGTACCCCTG
GCAGCCCCCCACCTGGGGAGAGACACCATCAGAGGCTCTG
CTGGGTGGAGGGAAAGATAGTCCTGGATCCTGGAGGGCAC
CCAGGAGGCAGATGGCACATTTGGCGGGCTGTATGCCTCC
CTCTTCTCTCCACAGCCTGGGCTTTGCAGCCAGAGGCCCT
CCGCCCCCACAGCCAGCCTAGGCGATTTCCCCCCTCCCAC
CCCACACATTTATTCCTGGGAGAAATGCAAATGCGAGTGT
TCATTCACTCTCCCTGCCGCCTGGTCCCACCCTCCCTCCC
TGCTTTCCCAGTGACACACACGGTCCTGCCATCCCTGCTT
GGTTGCCCCACCCCCACCATCGTTCCTTCCCAATACATAC
ACACCTGCTCCCCCCACTCCCGGCAGGAGCCACATCCAGA
CACAGGCTCGCATCCTAGACCCTCTCCCAACTTCTCCTCT
TGCTTTCCCAAGTTTGCAGGTCACGCTCTTGTTCTCATGA
ATATAAGGGGCTGTCCATGGATGTATACATGCGACCTGGG
GGGGAAATGGCTAACCCTGCAGACTGTTGTTCCAGGCAGC
CCAGCTCCCTGAGAGCCTGGCAAAAGAAGCAGGAGGTGGG
GGAGGCGTCCTAATCCTAATCTCTCATTAGGAGAGGCACA
CGGCGTATTGATGAATCAGAGGTGGCAGGTGGTATGGACA
GAAGTCTGGCCAGCCAACCCTGTTGTTGCCCTTTTCATGG
ACAGGGAGAGAGAGGCAGGGAAGTTCAGGAACCCTCCCGT
GTTTTGGAGGACGGGGGTATATCCCCTGCTGAGGGCTTGT
AGCCACATAACGCCATGACCGGAACATGACCCTCTCTTCT
TTTTCAGACACACAAGCCCCACAGGGTAGACTCCACACCT
TCCTACCTTTGTACTCATGTTGTTTCCCATCCAGGTGGCG
TCTTTTTTTCTTTTGTCCCCCTGGCAAAACCTGATTTATC
CCTTAAGAGCCAGCTCACATGGTAGGAGCCTGTCTGGTTT
TCCTCAGGTAGAGGGAAAAGCCCTCTCCTCTCTGCTGTTC
ATACACAGCATTATTACAAACACTTAGGACAGAGCTATCT
ATTCACGGATTTCTTTCCCTTTACCAAGGTAGAGTTTCTC
AGGGGTGTGCTGCTGTGTATATTACCCATCCTTGAATGCT
TAGCTGGGGACCTGGCATGTGACCGATGTCCACTGAACAT
CCGTGAAGTGAACCGAAGTAGATGTTTAGTAGCCAGGCAG
GAGCAGTGAGGGCGTCACCTGGCAGTTCTCTTCTAAAGAA
GATGGTGTAGGCTGGGAGGGTCAGGAACCCCACTTTTGCA
CCAACCTTCCCTTGGAAGAGAGGACACCCTGTTCTAACCC
TTCTGTGGACTTCCGCATGGCATGTAGACCATTCCAGATG
ACTTGGCTCTATGTTCTCTCCCCTCGAGACAGCTCTTTTA
CTGTTTTGTATGCACACCACATCTCCCCAGTTAGTCTGTA
AGCTTCACTTGGGCAGGGAAGACGACCGTTTTGTGTCTTT
CTGTGTCTGCCTCGGTACAGAGCTCCTGGGAGATCCTCAA
CAATTTAGTACGTGTGGGTTGATAGGACCTGAGGCTTTGG
GTTTCAAATGCAGTTGTTAGATTTCTGGTCTGACTTTAGG
AATATATATATAGATATTTGGTCTGTGTCTGGGCAGTCTT
GTGGAATTGAGGATTAATTTTTCATGAGGGTTGTGAGTTT
GGGAGAAATTCTTCAAGAAAAGGCTTTGGGGCTCAGCACA
GTGGCTCACACCTGTAATCCCAGCACTTTGGGGAGGCCAA
GGTGGGAGGATCACTTGAGGCCAGGAGTTTCAGACCAGCC
TGCGCAACATAATGAGACCCTGCCTCTATTAAAAAATATG
AAGAAAAGAAGAAAGAAAAGGCTTTAGGATAGCTTTCATA
GGAATTTCTTAAGAATATAATCTTTTCTCCACTTATCTTG
TTAGAGCAAGTAAGAGGCTTTGGGGCTTGGCATGGTGGCT
CAACGGTAGGGGGTGGGTGGCAAGATGACTTTATTTATAT
TTTTATTTATTTATTTTGAGATGGAGTCTCCTTTTGTCTC
CTAGGCTGGAGTGCAGTGGTACAATCGCGGCTTACTGCAA
CTTCTGCCTCCTGGGTTCAAGCAATTCTCCTGCCTCAGCC
TCCCAAGTAGCTGGGACTACAGGCATGCGCCACCACACCC
GGCCAATTTTTGTATTTTGAGAAGAGAAGGGGTTTCACCA
TGTTGGCCAGCCTGGTCTTGAACTCCTGACCTCAGGCAAT
CTGCCCACTTTGGCCTCCCAAAGTGCTGGGATTACAGGCA
TGAGCCACCGTGCCCAGCCGGCAAGATGACTTTAAAGTGT
TATTCTTTTTCACACCGTCGAGTTCAAGCAGGGTGTTTTT
CATATTACTTTATTTCCTCTACTGTGAAGCGTGTTGAAAT
GTGGAAGTTATTTCACAAAGTTAACACGGTCTTCAAGAGA
GAAGAGATATACGTGCAGAATACACATGTACACCTACATA
CACACCTGTATATGTCGATGACAACAGCATGGAGGGAATG
AACTTGTGCATGGAGAAAGGGGCTTTTTTAAACTCAAAAG
AAACCAGCCCATTGTGTGTGTGTTTGGGGGAGGGGAGCCT
GTAAAGCCAATTTACGTTGAATCCCCTTTGGCTTACAGCT
GCAGAGAGCAATGGAAAGCAGACATATTCTAGATTGGGCA
GTGGGATGACGGTGATTGTGTTGCTGCTAAATGAGTCTGG
GTTTGCAGGATCAAGGGAATGACCTCTCCCCTGAGGGCCT
CATCAAAGGGGCTGAGGTTGCAAGCTGTGGATAAGATGCA
GAAGGGGCTCTTATCCAGGCCGAAGCACCAAGTTGCTTTC
GGCCATAACGCACCATAAGGCATCGACTTTAAGCTGGAGA
AACCAGCTGCAGCTAGAAAAGAATGCGGCTATTGTAGTGG
AGCACGGGGGAAGGAGGCTATGATGAAATGGGCCCTATTT
TCCATAATTAGCAAAAGAGAAAGGTGAGAAGGAGCATAAT
GGGAATTTCTTGAAGTCAGGGACCCAGCTTAATCCAATTT
CTTAAAAACCTCTGGAACATTTTTCATCCTAACTTAGGGG
TGGGCACTGTGTCTTACTCATTTCTAGAACATCCATCCCC
TGTGCCTCCCACCAACATACACACGTAGGGGGCTGAGAAG
GGGCAGCATCCCTTGGAGGAAGTTGGGGGGAAGGTGAAGT
CGAGGCAGCCCTGTCTGGACCGGGTTCCACTTGGAGACCT
GCCAAGCCGCTCACCTGGGCCAGGCATGGAGGGTGGGGAA
GCCTCTAGGGGACGGACAGTCCATACAGAAAATAAATTAC
TCAAGGGAAGGGACAAATACTTAGGACTTGTCCTGCATTC
GAGTATGACTTAAGGTGTGGAGCCCCAGACTCGGAACATG
AGCGCCGGAGGGACCTCAGAGGAGCATCGTTGGTTTTTTT
TTTTTTTTTTTTCCTTTTTTGAGACGGAGTCTCACTCTGT
CGCCCAAGCTGGAGTGCAGTGGCACAATCCCGGCTCACTG
CAACCTCCGCCCCCCGGACTCAAGCGATTCTTCCGCCTCA
GCCTCCCAGTAGCTGGGATTACAGGTACGCGCCACTACAC
CTGGCTAATTTTTTTGTATTTTAGTAGAGACGGGCGGGGG
GTGGGAGGGGGGGTGTTCACCATGTTGCCCAGGGTGGTTT
CGAACTCCTGAGCTCAGGCAATAATCCGCCCGCCTCGGCC
TCCCAAAGTGCTGGGATTACAGGCGTGAGCCACCGCGTCA
GGCCAGGAGCATCTTATCCACCTCCTCGGTTTACAGATGA
GGGAACTGAGAAGGAACCCGTAAAGGGCATACAACAAACG
GGAACCGACTGTGTCCTCACCTGGGCTCACTCACGATGGG
AATGAGCCCAGCCTGGGGACGCTTGTGCCCGTTAGACCTT
AGAGGAGAGCGACACCATGCATACGGCCCATGGTTATTCC
ATGTTGGCACCCCACGGGCCTCCTCCACCGAGGAAAATCA
CCCCAGGAAGAGGGCCAGGCGGAAGACTGGGGCCAGCTGT
TACCCCCACCAGCCACTAGGTGGCACCCACGCGTCTGTCT
CCGGGGAGGAGGCGCATTTTCAAACGTGGAGGGGCTTCTG
GGAGCTGTCCAGGTGCTCCGCCCCTTCCTCCCTGTTTCTC
AGGAGCCGCCTCCCGGGGGTGGAAAAGGCTGGGCCGCGCA
CACTGATGGAGAACAGATGGCGGGGGCGGGGCTGCTGCCT
CTTCCCTCCCCCGCCCCCACACAAACACTGAACGCTGCTC
CCTAAACCCGAGGTTGGGCAAGGGGGCCGCAGGACCCATC
GACGCCACGCGGGTCCATCCGGGCTTGAACCCCTCCCCTC
TCCCATGGCTGCTTCCTAGTTCCTTGGGCCATTCTTCTCC
TTGGCTGTTCCCCCTGAGGCCCAGCCAGGAGAGCGTGTGC
TATGTTCACTCTGGAACAGGAGGGGCCCCCCTGCGCATCC
TGTGACCGGCTGGCCAGATGCAGGCCCCTGCGGGAGCCCT
GACCCTGCACCCCACCTCTGTCATTCCCTCGCTCCTCCTT
CCCGGAGACCCGGGCCAGCAGGGCCGGGGCGATGTCTGGT
GCCAGGGAACCGCGCGGCGGAGCAGCAGCTTTGCCAGAAG
GGATCCTTGGCCCAGGAGAACTGGGTTTCTCGGCCTCTTT
GAGCCAGAGCTGCCCAAGATGGAGGAGTCTCCAGGGGAAC
TTTCTGAACCTTACCTCCCGGCTGCTTGCTCGGCCAGAAC
TAAGATCAGATGTCAGTCCACGGCCCAGATGTACCCAGGA
GTGGCGGGTGGGGGAGGAGAGAGAAGGGGACACCAAGTCT
TTAGACACATCTGTGTTTCTGGAACAAAGGGAAACCACAG
AAGGCCAGGAGTTTGGGTGTGCACTGGGTGTCTTTCAACT
GGGTGGGACCAAACCGAGCCCTTGGAAATCTCGCTCCTGA
GGCTGCAGAAGAATAGATGGTTTTTCCCTGCCTCGAGGGT
GGGATAAGGGAGGCAAAGCTGGGAGCAAGAAAGGGAGAGA
GAGAAAATGAATGGCGGGCACAGGCGCCTGGGCCCCAGCC
TTCAAGTGCGGTCAGAGCAGATCCGGTGGCAGAGTAGGGC
CTAGATGACCACGGACTGCAGGAGGCGGAAGCACATCATG
AGGTCCAGCGGGATGGGCGGCTTCAGGTAGTTCCCATCCA
ACCGCAGGTAGCGCAGGTGTGGAACGTTCTCCAGGTCCGA
GGAGAAGTCATGGAACGCCACTAGGTTGTTGGGGCAAATC
TGGGTTCCGTTGATTTCTACGGAAAAAGAAGACGAGAAAT
CAGCAGGGAGTGGAGGCTGGCGGCCAAGATGAGGAAGCGG
AAGGGGGAGGACACCCGAGAGCAAGGACTGTAGACTTCTC
TCTGAAACTGGCTAGCTTTGGGAATGTGTGATCACAGATG
AGCTGCCTTGACCTCCAGACTCAGTTTACTCATTTGTAAA
TTGAATTAAGTTGGAATTGATCAACAACTGTTATTACAAG
TTCACTCTAGAGAATTGGAAGTAAATTTTGAACTGGGCCT
TCAAGAATAGGTAGGATTACAACAGGTGGAGACCTGGGGG
ATGGTGTTCTGATAGAGGAATCTTTGAATGAAGTTGTAGA
GGCCAAAATTCTGCTTGTGGGCGAATCTGGGAATAGTAAT
AGTGCAATGTGGTGTCCTAAGGAGAGTAAGCTGGGAAGGT
AGTTAGGCTTTCAAACAGTCTTTCACTAAGAGGCTTTTGG
TCTCTGGTCTGAGGAACAGCAGTGAATGGGACTGTCTTTA
TGAGAGCAATGTTATTAATAGGATACTTGAACCATGGTAT
CCTGGAGTGTTAAATCTGGAAGGGTCCTTAGGGATCCCTA
TGTTCAGGTTTATGCTGTACAAAGATGAATCTGGCTACAG
TGTGGAGAAGCTATGGAGTAAGGTGAGATCTGAAGCCAGC
AGATGGATGTGAAAATTACTCTGCAGGTTTTCCTTTGAAT
TGGATGTGAGACATGAGGATGGGCAAAAGATGGTAACTGA
AATAGGGATGACAGGAAGAGGAAAGAGGGTCTGGGGAGAG
CTCTAGAGCCCCAGGGACATGATGAGCCTACTGATTCTGA
AGGGTCTGTGGCCTGAGATTCCATTTCCTCCATCACATCT
TGTTAGATGCCAGTGGCACCAGGCATGCCAGCATTTAAAT
GAACTGTTTTATTCTCCCTAAGCCTTGCCTCACTTATTTA
TGGAGGAGGAGGAAGAGTAGGCATCATCTTCATTGTAATT
GTCTTCCTCTTCCTTTTCCTGCTCTTTCTCCTTCACCATT
GGAGTAGCAGAAGGGCCCTGACACAGGGGTTTTCTCTTAT
GAGCTTGGGGCTGGCTGTTGCCTAGCCACACTGATGCTGA
GTTCTTCAATCTGTGAAATGGTAAGAGTGGTGCCTGCCCT
GTAATCAGGGGAGAGAATGTTGGCAAAGGCATTTTGCAAG
CTGTTTGAGGACAGTACCAGTGGCAGCATTACGGTCATTG
TGAAGAACGTAATTGTCACACTGACCTAGGCCCTCACTTA
GCCCATTCTGTCTGTGAAAGACACAGGAGACGGGCTGGAT
GGGGTGGGCCCATGTGGATGAGGTGTGAGTTCTCGCACTT
CAACCTTAGAAGGCTGGGATATCTTCTAGCAACCTGTTCT
TCCATAATCTGGTAGAGACCTATCAGCCATTTATTAATCA
AGGTATCCTTTCTGTCTGTATTTCGGCCTCATAGCTTCCT
GGGGGTAATGTGTTTTATTTTAGTGTACTGTCTCCAGGGT
AAAATTAGACAGTCTTCCCCTTTTCCCTTTTTTTTTTTTT
TTGTAAGATTAAAAAAAATCCTCCCCTACTTCTTGAAATT
ATCCCAAATGAGCAAACAGATCTATTCGCCCATTGTTGGT
GTCGGTAGAGACACCAACAATCTCCCTCTCATTCTTTGGC
TTGGAACCTAAGGATCCCCAAATATCATTCTAAGGGTCCT
TCTCTTCTCCCTGAATCCCTCTTTCCTTCTGCTGCTGCAT
CCCTTGTGTGAATGTAGGCTGATTTTGTTCAAGGACCAGA
AAATATTATTTCACTTCTAAAACTTTTTGCTGATGCTCTG
CTCAGAGTTGAAATTTTTGATTGAAGCAAAACTGCAACTT
CCAACCTCCTCTCCTGGGCTGCAACTGATACTCCAAGTTC
AGGACCCTGTAAATGTCAGTCAGGCAAACTCTCCCTTAAG
TCCACCTAAACATTGCACCCTTCCCAATAGATTCAGAAAG
CACCAGCATACAGACCTTCTTTTCCTGACTGCCACATTTT
TACCAGTTGTGTACCCTGAATAAAAACCCAGGCTCAGGGT
TGGGAAGAAGCATCCTCCCATAGGGGCAGGTTTCTGCAGA
GGGCCGGCCCAGGACATTTCAGGATAGGTATTTAAATGTC
TCTGTTCTGTCTTTAGTATAATGTCCAGGAGTATATTCCA
TGTCTACCCTACCTATAGATCCAGTTGCCAAGGAACTGGG
GCTGAGGAAGAATAGAGGAAGAAAACCTATGTCCCTCCAG
GTATGGTATTCTGGGCACTTTCTCCGTATTAAACTATTAC
GTCTTCATATCACCTTCGTGAAAGAAGGTATTATTACCAT
TCTCACTTTACAGATGAGGAAACTTCCCAGAGAGGTCAAA
TATCTTTTCAAGGTCGCCCAGATAGCAAGTGGCAAGGCCA
TAAATTGAAGTCCAGTGCCAAAGTGGATGCTTTTTATACC
ACCCCACCCTGAGACTCCCTAGAGAGGGTGGAGGCGCTAC
ACAAGCCAACATCCTTGCCTTCGGCCCCGCCCTGGCCCAC
CCCACTCACTCTCGATGCTGTTGTTGTTGAGGTACAGGTG
TTCCAGCCTGTTGTTGATGGCGGGCACACTGCTGATCCTG
TTGTGTGACAGGTGGAGCACGAGCAGGTTGGAGATGTTAA
AGGAGTTCTTGGGGAGTCCCCTGTCTGTCAGCTTGTTGTA
GTTAAGCCGAATGAAGGCAAGATTGGGAAAGCTCTTGAAA
TATCCATTAGGGATGGTCTCAATCTTGTTGCTGTCCAGGT
AGAGCTGGTGAATGGCGGTAGGGACCCTGGGCGGCATCTT
TCTCAGGATATTGTGGGCCAGGTTGAGCTGCATGAGGTTC
TTGAGGCCCTGGAAAGTGTCGGGCTTGAAGACGCCGTCGC
TCAGCCTGTTGTGCTGGAGATCCAGGAGCAGCAGGTTCTC
CAGCTTGCTGAAGACGCCAGGCGGGATTCTGGAGATGTGG
TTCTGGCTCAGCCTCAACTGCTCCAGGTTCCGGGGCAGGG
CCGAGGGGACCTCTTCCAACTGGTTCTTCTCCATGTAGAG
GAACACCAGGCCAGGCAATTTCTCCAGCACCCTCTGGTCT
ATCTTGCGGATTCGGTTGTTGTCCAGGTTAATCCATCGCA
GGCCTGTGGCATTCTGGAAGGACTCCAGCGGGAGCTCAGT
GATGAAGTTGTTCTGGAGATAGAGGTAATGGATGCGGGGC
GGGATGACAGGGACCTTTCGCAGGTTGCGGCTATCACAGT
AGAGGGCAGATGGGAAATCAGGGGGGCAGTAGCATTCGCG
GGGACAGTCAGGGAAGACAGATGGAGGGCCTGGAGGGAGG
GGAGGAGGCAGGTCTGTTGGCTCTGCTGGTTCATGAGGCT
GAGGAAAGCTGGGTGTGGGCCTGGGCCTGGGCCTGGGTCT
GCGCCCGGGCCCAGTCCCGGGTCTTGGTCGTCTTGTTGAC
TGGCCTTGGGCCACCGAGGCCAAGATGAGAAGTGGGAGGA
GCCAGCAGAGGGGTGACCTCATGATCTAGGTGATGCACCT
GCAGGGAGAAGACACAGGAGGTCATTAGCCTTGGGCCCTC
AGTAACTAGATGTCATGTTTTTGAAGCCAGAATTGGGCAG
AACTAGACCTCCAGGGAAGATAGGCAGAGCTTGGGGAGCT
GTAGAAGCATCTCCTTGTTTGCCTGTACCCAGCAGGTGAG
GGAGTAACAAGGGTTTGAGGCTCTGGATTCTTTGGCCATT
GGCTTAGCCACTTGATGTGTTGAGCCTGCTTTGAAGGGGG
CAGGGGGCATGCTGGTAGAAAGCACACTGGGGGCCGGGCG
CGGTGGCTCACGCCTGTAATCCCAGCACTTTGGGAGGCCG
AGGTGGGCAGATCACGAGTTCAGGAGATCGAGACCATCCT
GGCTAACATGGTGAAACCCCATCTCTACTAAAAATACAAA
AAATTAGCTGGGTGTGGTGGAGGGCTCCTGTAGTTCCAGC
TACCCTGGAGGCTGAGGCAGGAGAATGGCATGAGCACGGA
AGGAGGAGCTTGCAATGAGCTGAGATCACGCTGCTGCACT
CTAGCCTGGGTGACAGAGTGAGACTCTGTCTCAAAAAAAA
AAAAAAAAAAAAAAAAAAAGCACATTGGGCCCAGGCTGGG
GCTTGGGTGGTGGTATACACACCTGTAATCCCAGCACTTT
GGGAGAGAGACCAAGGCAGGTGGATCACTTGAGGTCAGGA
GTTCAAGATCAGCCTGACCAACATGGAGAAACCCCATCTC
TACTAAATACAAAAAATTAGCAGGGTGTGGTGGTGGACAC
CTGTAATCCCAGCTACTTGGGAGGCTGAGGCAGGAGAATC
TCTTGAACCCGGGAGGAGGTTGCGGTGAGCCGAGATTGCA
CCAATGCACTCCAGCCTGGGCAACAAGAGCGAAACTCTGT
AAGTAAGACAGACAGAGAGACAGACAGACAGACAGACAGA
CAGACAGAAAGAAAGAAAGAAAGAAAGAAAGAAAGAAAGA
AAGAAAGAAAGAAAGAAAGAAAGAAAGAAAGAAAGAAAGA
AAGAAAGAAAGAGAGAGGAAGAAAGAAAGAAAGAGAGAGG
AAGAAAGAAAGAAAGAAAGAGAAGGAAGGAAGGAAGGAAG
GAAGGAAGGAAGGAAGGAAGGAAGGAAGGAAGGAAGGAGG
GAAAGAAAGGAAGGAAGGAAGGAAGGAAGGAAGGAAGGAA
ACTGGACTTGGAGTCAGGAGTCCTGGGGCTTGTCAGAGAA
GATCCTTAACCACTGTGGCCCTCAGTCCTCCCATTCGCAG
GCTGAGAAAATCATCAGTGTCTTCATGAGAGGGATGTTAG
GATGTATGAACCATAGTCCACAGTTAGGACTATGAACCAT
AGTCCTGGTTAAATCCAGAAAAGTCCTTAAAGATCCCATA
ACATAGTGGTTTTCCAACTCTGCCTTCATTTCTGTGGAGC
ACCCCTGTGGGGAGGAGACTGAGGAGATGGGCCTGGGGTG
CCCTCAACCCACCCCTGTGTCAACCTCAGCAGCTCTCTTT
TTAAAAAACCTATTATATATAATGAGGTTTACCCAAAGCA
TTCATTTGGTGTGGGAGGGAGGGGGACATGTTTCTTTGCT
AAAAATGGCTTGAAATCCACCAATCAACTCAGCCTGTTGT
GCTGGAGATCCAGGAGCAGCAGGTTCTCCAGCTTGCTGAA
GACGCCAGGCAGGATTCTGGAGATGTGGTTCTGGCTCAGC
CTCAACTGCTCCATCCACCAATCAACTCCAGACCCCACCG
TTTACAAAACTGAGGACTAGAGGGAAGAAGTGGCTTGCCA
AGGCCAGGATGCTATTTAACAGCAGACCCAAGAACCTAGG
CCTTGGACAAGAACCAAGGCCTCCTCCCTTCCAGAGGAGA
GCTAGTGGGATCTTGGGAAGGGAGGGAAGTGCTGCCAACA
CCTTTGCATCCACCCTGGCTCACAGATGCTCTGGGCCTCC
TCACCCCTCTCCCCACTCCCTGCACTTGGCTCAGAGAACA
CTCGTCTTTGCCATTGGGAAATATGCCAAGAATGTCTCCC
CAGATGTGGAGGCTCCCAGGAAAGTAAACAGGGAAGGGAT
TGAAACATGTGGAGAAAACACTTTCCTTTCTTTTGATCAG
ATATTGCTTCTCCCATATCCTTTGGAGTTGGTGGTATTGA
GGTGGGATATCAAGAAGAACCTCCCACTAGCCTCAGTGAC
ATTGAAATATGGAGCTGAAGGATGTTTTGGTGTTGCCCTC
CTTCCCATTGGCCCCGATGACCCTCCAGATAAGGCCATGT
GGTTTGAGTTGAACTGAAACTGGGGAAATAACAACAGACT
CATGGCTGCAGACAGAAATAGGCAGCTCCCACGGGCATCC
CCCTGGCCTAGGCTAGGAAGGGTCCCTGGAGGGGATGCCC
TATACCTTCCCCTCTCCAAGGCTATCATTCCTATGACACC
CCCAGCCAGGATCCCCATTCTCACATTGCTTCAACTGGCC
CTCCTTGCCTCTTCCTCAGAATTGGGGTGCCCCTTCCACT
GCTTCGAGGTCTGGACACACGGGGGATGCAAGCTTCTCTG
AGATAGGGTGGGCTAGAGTATGTCTCCAGCTTGCGTCTGG
ACCCTGTGATCACTGTGCTGATTCAGACACTCTGCCTCTC
CTGCCTTCCCTCTGAACCCATGTCAGCTTAGACTCTTTTC
TTGCTTGACCCAGTGCCTGGCTCCTTGCTGGCTTTGATCA
AAGGAAGACAACAGAAGCCACTCACAGCTGCTAAATTCTA
GGACAGATGCTCAGAAGCTGAATGTGACAAGAAACTGGAA
AGAGAAGAGCTTAGCCATGGATGGGTGGAGGGTGTCTCAC
CGCAGGTTATGCGCATGGACACACACACACACACCCTTGA
CCCCCCAGTCTGCACACTCTCACACACACACCTGTCCAAG
TTCCATCACATAAGCAAACTCACTCACTTATCCTCTGTGT
GCGTATGTGAGCCCTTATGCAGTACACTGAGTATCGGAAG
GAAAAAAGGAAGGCAGGAGGGAAGGAGGGCAGAGACTGTC
CTTCAGCCTCTGTTGCTTCTCCACCTCCCTCTAAGGTGGT
CTCTTCCAAGGCAGGCCTCTCCATGGGGGTCTGGAAGGCC
ATTTTCCCTGGCCTCCTATCACAAAGGATCTTGCAGTTAA
GTTTTTGGCTTAATCTGTTAAGGATGTAACATTCTCAGAG
ATACATTGCAAGGATTAAAAAGAGAAGGCATTAATTGCAA
AACTTTAAGCTTGAGTCTTGTTGGCTGAACCCCGCTTCAC
TTGTAATTGGTGAACTATGAATTAACATTGTGTAAGTTCT
GTTATTTTCTGGAAAACAGAACAGTCATCTTGCATATAAA
TTAAGGGGGTGGTTAAAGCATTAGTATTCTAAAACAAACA
TTTCTAAAAGCCTCAATTTTTGTGACCCTGATTAAAAAAA
ATTATTTTCTAATCTCCCAGAAGCCTAGAAATGAGCAAGA
AATCTTTCATACTATGAGAAACCCTGTCCCAAGGAGGCTC
CCAGCACTGGCGGGGGTTTTCCTTTATCCCTTCATTGCCT
TTGTCACTGAAAGCATATGCCAGGGACTGGGCACAAATTT
GCCCAGGGCTTCCAGCAAAAGCAGTGAGGCATCGTGGCTG
TGACCTGTGCTGGGGTGGGGGAGCGGGGGGTTTCCTTGGC
TCAGTGCCAGGACAGCCCTGGTCTTCATCGTCAGGGGTGA
GAGGAACAGGCAGGTCACTCATAGCTCCACCCAGCAGGCT
AACCACGCATGCCTTCTCATCCATAGTAAACACAGGCCTT
CCTCATCCCCGTGTGCAGCACCAGACCCTTTGGGCACTTA
TCTTTTCACTAGTCCTCTGACCTGTTTACATTCCAAACCT
CTGGGCCTACCCAAGCCGATCCCAGAGCCAATAGGAGGTT
CCCCGGGAAACGCTCCCACGAGCAAGTTTTGTGGGGAAGC
TGAACCTGCTCTCCTCCCCTTCCCTCAGCCCCAGGGCTGA
ATCAGAACCATTCCAAGTGCAGGGATGCTTCTCTCTTAAG
GAAATAGCGTTCATTTCTAAGGCTTTTCTCATGGGGTGAT
GCCTCTTCCTGCTGGAGCTTTGCCGTGAGGCAGGATGAGA
AGTTGTCACAGCTGACAGCACAGCCATTCTCTCTGGCAGG
GCTCCGTGATGTCCTAGGTCTCTAAAACCAGAATCCATGT
GACAGACTGAGGGTACCTGGACTCCATGGGTAGTCATAGT
CCCTCCTACAAAGCCTCAGAGCCTCACTCTATGCTCCTGC
CTTCTAGAAAATTCTGTCCAATCATAAGATTCCTTAGGAT
GGGTCCATGTGTGTTTTTAAATTTTTCTTATGCTTTCGCA
AGTGCACCTCTCCACCCACAGCTTTCTACTGGGCTCTATT
CATTGCTCAATCAGTGAAGGTTTGTTGACCACCTACAACA
GCCAACTGCATGCAGTTCTGCTCTCCACCATCGGTTCTGG
AAAAGCTGCTGTTTAACGGAAGAGAAAAGCTATGCTTTGC
CCAACCCAACACTCACTCTCCACGTTTGAGAACGTTTCCT
AAGAGAATCTTAATTTCTTTTTTTTCTTTTTTCACTTTAA
ACAAAAATGAGATGGGGGTCTCACTATTTGCCCAGGCTGG
TCTTGAACTCCTAAGCTCAAGTGATCCTCCCACCTCGGCC
TTTCAAATTGCTGGGATTACAGGTGTGAGCCACTGTGCCC
AGCCCCTAAGAGAGTTTTAAATTCTAATTTCAATTCCAAT
TATTTTGGATCTGGGCTTGACTCCTGGCTCTGACTCTCCA
ACCCAGGCTTCTCATCTGTGTGAGGATCAAACGAGATCAT
GCATTTGAAGGCATGTTATAAAGTGCAAAATATCTGCAAG
TGGCAGAGGCTTACTTACTTATTTATTTGTTTATAAAGAG
CAGATTATCCAGAGAGACGCTTTGATTTTTTTTTTTTTTT
TTGGTGATACAGGGTCTCCCTTTGTTGATCAGGCTAGAGA
GTGCAGTAGTGCAATCACAGCTCACTGCAGCCTTAACCTC
TCTGGGCTCAGGTGATCCTCCCTTCACAGCGTCCTGAGTA
GCTAGGACTACAGGCATGCGCTACCACACCGGGCTAATTT
TTGTCTTTTTTGTAGAGATGGGGTTTTACCATGTTGCCCA
GGCTGGTCTCAAACCCCTGAGCTCAAGTGATCTGCTCACC
TCAGTCTCCCAAAATGCTGGGATTACAGGCGTGAGCCACA
GCGCCCCCATGGACTCCTTGATTTTTAAAGTGAGATAGCC
CCCTTCCCTATCTCTCTCATTAATTTACTGTTAAAACCCA
GGACTGGTGGGATGTTTCTGCTCAGAGCAGGGATGGGTGG
AAGTCCTGATGGATTGGTCAAGACATTAGGAGCAGCTATT
TAAGGCTAATTGGCTTTGTATGGAGAGGTTGAGGTTGGGC
TGGGAATGAGGTTGGGTTTGTCTCCCAGGGCTAGGCAGGG
TTAGCAGCAGGGTTACTCTGCACCCTGAGCTGGCATTCTT
TTTACTTGTCAGATCTCCTGTCTAATTGGTCACCCCTAAG
CCTCCATGCCTTGACCCAGAGCTACCCTGCGGTAGAGAAT
GGGGCTGCTTCTGACCCAGCACTGTGCCTGTGAACATTGG
AACATCCCTCTCTCTTTTTTGCCTTCTTTCTGTTCTCAAC
CTAGATGTCGAAAGCCATCCTGCTCTCTTTATCTCTTCCT
GTAGTCCAGAAGGGGGTTGAAAGCAGAGAGAATCAAGCAG
TCTTTGCCAATTTATGAGCACAGTTAGCAGAGGAGTGAGC
CTGAAGCCCTTTCAAGGCCCCCATTAGGGCTGATAGGGTC
CTGAGATAACAAAGGAGCCTTATGGGGGCGTGATGACTTC
AAGATGCCCCTTTCTAGGAAGGCGAAATGATAGAAGGATG
AGCTTGCCTGGGGCAGTGGGAGGAGAGTCTGCTAGGTGCA
TACTAGTTAGAAGAGAAGATTCTCACCCCTCCACCATACC
TAGTGATATGAACCCTGTTCTGGGCCTCAGTTTTCTTATC
TGTAAAATGGGAATAACAGAATCTTCCCTATACCTATATT
CCTTACCCAGTTGTCAGAAGCAAGTGTGGTTAGCAGCTTT
AAAATGCACTACAGATCAAAAGTGCTAAAAATAAAAATAA
CACTATTATGGAGAGACCATCTGTCTCCCCAGTGTCTACC
ACAAGGCAAAGTGTAAACAGAATGAAGATTTTCTGGCCTC
AGGCCACTAGTCTAGAAGAGCAAGTTTTCCATTCTGAGTG
GTGGGGAAGAAACCAGGGTGAGACGACTTTTCTCTGACAG
CCTGCCGCCTACCATATCCTTCTCTGCCCCTGCCACCCAC
CATATCCTTCTCTGCCCCGCTCCCCACCATATCCTTCTCT
GCCCCGCTCCCCCAGCATCTCCAACCCTTGAAGAAAGCCT
AGAAGAGTGTGTCTGATGCCTTGAGTGGTTATAGATCTGA
GACCCAACCCTGCAGTTCTTCAGATGCTTAGCTGGGTAGG
CTTAGGCAGAGCAATTGCTTTTCTCCTCTGTAAAATGGGC
ATATTAACACATTCTTTTCTGTTTTGAGAGTTAAATGAGT
CAATACACGCAAAGTGAGTGTTCTGTGAATGTTAAGGTTT
TGTTGATATTATTTCAAAGCAATGGGGTCTCTTTTCCTCC
AGCCTGGCTAGAGGGCAGCCCCCATGCACTGCTCAAAGGC
AGGGATCCTTGTGGGTGGGGTACCAGCTCTTCCACACAGA
GCAACTTCCTCCCCTTTGTGGCTTTGTGAGATCACACTTG
GGTCTCAGAAACACTAATTGAGGAGACTCTGAAAGCCCCC
AGCCACCTAGGGAAAGCTTGTTCTGTCTTTTTTTTTTTTT
TTTTTGTCTTTTTTTTTTTTGTCTTTCAAAATGGCTTTAT
TATTTTGCCTTCCCACCAGCAGTAAATGAGAGTTCCTGTC
ATTCACTACCTTCTCACCCATGTGTTCTGCAACAGGTGAG
GGGACACTGGCCAGAGAAGGTGCAAGTCTGCCTTCCTCAG
CAGGCCGTGGAGTTCCACTGTGATTCGTGACTTCTCCCAG
CCTTTTGCACCCAGCTTTTTGCCCCTTCCAGCCTTGAAAT
GCTTCACTCACATGCCTGATAAATGGGGTTGCCCCCTAGG
GAGGTGGAGGGGAATGAAGAAAGTGTTCAGCCCACCCTCT
GTGAGAGCCCAGACAGGCGGCTGCTGGGCAGGAGGAGCAG
GGCCTAGAAGGGTCAGGGGAAGAGCCCAGCACGTGCTCCT
GGGGTCCTGGGGCAGGCAGATGAGCAGGTGAGGGGAAACA
GAAGCTCTGTGGAGCCATCTTGGGGGAACTTTCTGACCAG
AATGTTCCTCTGTGGTATATATGGCTGCTTGTGCTTGCAA
GGAGGAGAGAGGGAGACAGCTCTACCCTGTTTACTCCCAC
TCCCCAAAAAAAGGGATGGCCTATTTGGGACACTCTGGAG
CTCCTTTTCCAGGACACAGTCTTTCTGCCCAGCTAACACT
GCCAGAGTCTTGAGCTTAAAAATGACAGCAAAGCTCTCTC
TCAGGCCCCTGATTCTCAAGCCCTGGTGGACCATCAGAAT
CTCCTGAAGTATTAAAACACGACTCCTGGGTCTTGATTCA
GTAGATCTGTAGTGAGAGCCGACATCTGTATTTTTAGTAA
GCCTTCCACACTCCTCCCTCTCCTGCCCTTAGGTGATTGT
GAAGATCAGCTGTGTGTGGGACCCTGATCTCCCTCTACCC
TGCCTGCCTTGGGACAGCCCCTCTCTATTAATGGAGAGAA
ATGGGCAGGGGAGCAGGAGAGGGGCCACCCTTCAGTTTTC
CCCTCCCCAACTGCTTAAGGAACTGCCGCCTTTTTGTTCT
TTTTTCTCCTCTGCCACAGGACCTTTTGCCAACCTGAATG
GTTGGAATAATTTCAGAACGGCTTTAAAGAAAAATATTTT
TCTGGCTGCCTGCAGGAAAAATAAAAAATAAAAAATGAAC
TGTCCGCAGAGCTGGGAATTAGGACCTGCAAGGATTGAGA
ACTGGGTTGCTTTTCTTTCTTTCCAAAAGCCAAGTGGTTT
GGACCAGTGAGACAGAAATTCAAAGCTGCTGAGAAGACCC
TGTGCAGGTTGGAAAAAGCCACTTTTCTCTCCCTCCTACC
CAGTCAAGCCCTAAATAATGAAGAAACCCTTCCAGCTCCC
ACTCTTGTTTATCTCCTCCCTATTCAGCCTGGACTTGGGA
TGCAAGATTTTCTTCTGGCTCTGCCATCTCGACGGGAAGA
CGTACTTTGCCGTTGTTCTCACAGCTGGGGAGGTGTGTGA
AAGGGCGAGAGACAAGATGCGGGGAACATGTGTGCCTGTG
TGTGTGTGTCCGCTGCTATCTGGTGACGATGTGGTCTAGC
TCTGCATGTCAGATGCAGAGGGCAGAGGTGAATGGACAGG
ATGTCTTCATTTTGTATGGCCATGTGGGGTGGTGGTAGTG
AAAGTGCAGCCTCCGTGTGATGTGTGTGACTTCCACAGTG
TGTGACAATACACAAAAGGTGCAAAGAAATGGGTGCTGGA
GTCCAGTTTCTATGGAAACACCTGATCTGTAGAGACACAT
TGTGCAGCGTGGCTCACTGTGCTACAACAAACATCTGTAG
CAGGAAAGCTTAACTTTTGCAGCAAGCAAATATAGGGGTA
TAGAGTGATGAAAAGAAGAGGAAGAGGCTTAGGAAAGAAA
TTAGGAAGACTAAATTTGAACTCATTTGAGAGGAGAAAGA
GGTGGGAGGAAGGAAGGAGTAAGAGGATAGAGACTAGATC
AGTAAATGGACAGATCAGGAGGAAACTTACTGGATGAAAG
ATTCTTCCGAGTCTCCTGCCCATCTCCCGACTGGGCTTAC
CTGCACACACCTGCCTCTCCTCTCAGCTCTGAGTTTAGTC
CTCCTCTTCCACCCCCTCCCTTCGGCGGAGCTGTGGCAGC
AGAGAGCCAGCTAGAAGATCTGATCTCCCAGTGGTGTGTG
CGTGCTTGTGTTTGCCTCACTTTTCTTCCACCAGATCCTA
TTGGGGTGGGGAGGTTAGCTTAGGGGGAGGGAGGGGCAGA
TCTTAGGGAGGGAGGGGAGGAGAGGAGGGAGGAGGGAGGG
AGGAGAGGAGAGGAGAGAGGGAGGGAGCTTGGGAAAGGAG
GAATGACAATAAAGTCTTTATTTGGCAGCCAAAACTCCCA
AAGACTTCATCCACACACCATTCCCACTAACAGACTCATT
TTTAATAACATTTCCTTCTGCTGCTGCCACTTCTGAAGAG
GGGTTGTTTGACCCATGTTTGGAAAACAAGCCAAATTAAC
AGAGGGAAAAGGCATGAAAAGCAACCTCTGTGTAAGCCAG
GACCGGATGGCTGGGTCCAGCACTAGCCTGTTTAATTCCT
CCTGACAATTGCCTTGCCTTCTGGGGCCGTTGCTCCATGG
TGTTAAATTCCTAAACCAGTGAGGGGTTTGGGATGCTTCC
TCTGAGCAGTGACAGTCTTTCCCTAAGTTATCTTCTCCAG
GAGGTTGCAAAGGGAGTGGAGTCTCAAGCTGGCATAGGAG
GTAACTTCGGTTTGGCTGCCAGAGCTGTTCTGAGAACCAG
AGAGGGAGAAGTCTGGCCTGATTTGCACAGCAAAGTTAAG
GCAGAATTAAGATTTAATGTAAGACCTAAAGTCACTGTTC
CTAGCTCATGTGGACAGTGCAGTGGCTTCTTTCAGCTTCT
CTATATCACACTTAGGTGAGATTTAGGGCTGTGTGGTCAT
CACACAAAGTGATGGGAAATCGAAATTTCCCCCGTGCACA
TCAACACCCCAGAAGACCCATTCAAGTAACACCATTACCT
CTAACAATCCTCTAACAATGCCCCTCAGTTAAGAAAGCAC
AACACACTTGCAGTTCAGTAGATGCCCATCAAAATTTCTT
GCCATGGCTGGGCACGGTGACTCATGCCTGTAATTCCAGC
ACTTTGGGAGGCAGAGGCAGGTAGATCACCTGAGGTCAGG
AGTGCGAGACCAACCTGGCCAACATGGTGAAACCCTGTCT
CTACTAAAAATACAAAAAATTAGCCAGGTGTGGTGGCAGG
TGCCTGTAATCCCAGCTACTCGGGAGGCTGAGGCAGGAGA
ATTTCCTGAACCCGGGAGGCAGAGCTTGCAGTGAGCCAAG
ATCGTCCTGCTGCACTCCAGCCTGGGCAACAAGAGTGCGA
CTCTGTCTCAAAAAAAAAAAAAAAAAAAAAAAAAAAATCC
TGCCATCCCAGCTGACTACTTAGAAAATGCAATGCAATTT
TCTTCTCTATTACTGGTTCCATGGAGAGCTGCAGAGCCCA
GTGACAGGGGACTGCCTGCCTGCCCTCCCCAATATGGGGT
AGAGGACAGAACATTAAAATTAGGGTCTGCAGCCCTGGGC
TCAGCCACTCACAAGCTCTGTGATCTTAGGTGAATCACTT
GATCATGAGGACCCTCAGTTTCCTCATTTATAAAATGTGG
ATAATATTGACCTCACAGGGTTGGGAAGGTTAAATATTGT
AAATGTGAGAGCACTTTATAAACTGGGAAGATAGTAGGGT
TTAGGAAAGGGATTGTGGTGAATGATAATCAGCCTAAAAA
AGAAGGAAAAATAAAGCCCAGACCTTTCTCCAACCCCCAT
TCCACCCCAGATCTCATGGCTTCACACCCTGCTGGTGAGG
TCTTTCTGGAAGGCAGCACGGCTCCTCTCCAGGTTCACAT
TAACCGTGGCTCTGCCAGGCTGCTCATGCGCTTCAGTTCT
CATGCAGATGGGATATGGCGTCTTCTGCAGGCTGGGAACA
TCAGACCTCAGATTTGCTTGTTTCCCTTTGTATGGTGGGT
GGTAGATGACAGAGTGCACAAAAAGACTGGCCGGGCACGG
AGACTCATGTCTATAATCCCAGCACTATGCGAGGCCAAGG
CAGGAGGTCAGTTGAGCCCAGGAGTTCAAGACCAGCCTGG
GCCACATAGGGGGACCCCGTTTGTACAAATAATTTAAAAA
TCAGCTGGGTGTGGTAGTGTGCACCTGAAGTCCCAGCTAC
TTAGGAGACTGAGGTGAGAGGATTACTGGAGGCCAGGAGA
CCAAGGCTGCAATGAGCTGATTATGCCACTGCCCTCCAGC
CTGGGTCACAGAGCGAGATCCTGTCTCAAAAAATGAGGTG
AGCAAAGTACAGTGAGGTGCAGGGAGGATGGGTAGAGTGC
TGGTGGGGATAGACAGATTACAAGGAGTGTAGACTATATG
GGCAGGGGCAGGGGTGTCACCTGTATCCATCTGTATGAGA
TCCATCCAAATCCCAAGAGTCTATGCCCTTGGGAATGGAT
GGCCAACTTCCAAGCCCTGACCAAGCCAGTTATCTCCCTT
CCCCCTTCTCCTATCTCCCACATCCCACGCTATGCAGAGA
GAATTGGAAGGAAGTATAGATATGGCCAGCAGGATATTCA
GGAATGTCCAGAATATGGACTTAATCAGTGGCTTGTGGAC
TTAATATAGCTTGAGTACCTAATTTGTTTTTGACAGCACA
TTAATTTTTAAAGTTTTGTGGAAATTTTAAAACGTACACA
TATTTACACAGGATAGTATTAATATCCCCATTACCTAATA
CCTAGCTTCAACAATTACCAACTCATGGCCAATCTTGTTT
CTTCTGTGTTCCCCACTCCCACAAACGCTACTGGTATATT
TTGAAGCACTGGTTTTTTTAAAAAATGGATTTGAACACCT
TAGGCAGGACAAGCACTTTCCAGTTCAACACAGTCACCAT
CCTCGGAGCCAGGGGGCCAGGTTCTTGTCCCGCTGCATGC
TGTATGACCTTGAAGATGTCCCTCTCCCTCTCTGACCTCA
GTTTACCATTTATAAAACACGAGGTTGTACCAAATGACCT
CTCAGTGCTCTTCCAACAATAGTGTGAAGAGAGAGTATAA
GGTTTGGGGTTAGGAAACCTGGATTAAGATGTCAACTCTG
CTGTTCTCTAGCTACCTGATGAGCAGGCCTCAGCACCTGA
GTCTTGGTTTTCTCATCTGTACTTGGAAGCTAACAACCCT
GCCGCATCTCCCTCCCAGGGTACACCCAAGATAACACGGG
GATCACCGAAAGCAATGGTAGGGCAGTAGTTTGTGATTCA
CTGGCGTCATGCACCCTGGGACCATGTGAATCCTCCAGGA
AGAGCCTCCTTTACTCTCCTAGAGTCTCGGGGACACCAGT
GGTGCGTCTTCAACCCAGGGGAGGTATTTATCTCTTGCTG
GTGGGGCCAGAGGACAGTCGCAGGCACATGATGTGAATGC
TGGGGCTTATGGTGAGAAGTCCAGATACGCACATTGCTGC
TGCTACTGCCGTCTGGTCCTGGGAGAGGGCTAGGGGCAGC
AGGGTTAGGAGACAGAACGCAGGGAGGGCCAGGCAGCAGA
GGGAGGGGACTCTCCAAGATGGTGGGTTTCAGCTGCATTT
GCAAAGTCGGGACCTGCCCACACTTCCCACCCAGACTGAA
ATCCATCTGGGGGGCTTACCATTTCTTTGACCCTCACAGT
AATTGCTGCCTTGGTTACAAGCAGTGAGTACTTAAAGCAA
GAGAAGAAAGGACACAATTGTGTAATACTCTTTCCATAGA
AGTACAGGAGGGAGGTACTCAAGCTTCCCACCTCCCCCAT
GGTGGTCCTGAGACTCTGCCGGGAAGGAGCAGTGTGGGCC
TGAAGAGTTTGGCTCTAACTGCTCAGTGGTCATCAGGACC
CACAGAGGCTGGCCCTAGATGGACCCTCACCCTGTACTAG
TTGAGGCTCCCAGTCCAGGGTGGCTGGGATCTGGGCAAAT
GCGTAACAGGAGAGAAGCTGTGTAAGTCCTGTGGCAGCCC
GTCCCACCCTCCAGCCTGGGGGGCCTGGGTTGCCTGGGGT
GAGTGGGCCCCTGCTGGGCAGAGACAGCATCCCGTTCATC
ATGGTATAACCCACAGCACCCACCAACGGCTTGGCACACC
CTGGGTGCTCAGTAGGGGTCTGTTTCATTGAATTTAAGAG
GGTTGAACAAGGAGATTCTGTCACCCTCTTTTTTTTAAAA
AAAGGTGATTATTTTTTGAATAGGTAACACATTCTCTTGA
TTGAAAATCTAAGAGGTATAAGAGCTTGCACAGGGAAAAA
GTCTTTTTCCTTGCCTGTCCCCTCATCACGCAGTTTCCCC
CAGAAGACAGTGCGCCAGTTTCTTGTGTCTTCACAAATTT
ATTTAATGCACATGCTAGTAACAAATAAGCAGCTACGCAC
TTTTTTTTCACTTAGTGGTACGGGTAGATTTTGAAGATGA
CCATATTGGTACTTTTGGTGATTGTTTCTCTGCCCCCAAC
CCCCAATATTTATTTATTTGAGCAGTCTCTCTTGGTGAAC
ATTTGGGCTCCTTTAATTACTTACTTAATTAATTAATTAA
TTTTTATTTTTTTTGAGACGGAGTCTCGCTCTGTCGCCCA
GACAGGAGTACAGTGGCACGATCTCCACTCACTGCACGCT
CCGCCTCCCAGGTTCACGCCATTCTCCTGCCTCAGCCTCC
CGTGTAGCTGGGACTACAGGCGCCCGCCACCGCACCCGGC
TAATTTTTGTATTTTTAGTAGAGATGGGGTTTCACCATGT
TAGCCAGGATGGTCTCGATCTCCTGACCTCCTGATCTGCC
CGTCTCGGCCTCCCAAAGTGCTGGGATTACAGGTGCGAGC
CACCGCACCCGGCCTTATTTTTTGTTGAGACAGAGTCTCC
CTCTTGTCGCCAAGCTGGAGTACAATGGTGCAATCTCTGC
TCACTGCAATCTCCGCCTCCCAGTTTCAAGTGATTCTCCT
GACTCAGCCTCTCAAGTAGCTGGGATTACAGGCACCCACC
ACCAAACCTGGCTAATTTTTGTATTTTTAGTAGAGATGGG
GTTTCGCCATGTTGGCCAGGCTGGTCTTGGTCTCGAACTC
TTGACCTCAGGTGATCTTCCCGCCTTGGCCTCCCAAAGTG
CTAGGATTACAGGCATGAGCCACCTCGCCCGGCCTGGGCT
CCTCTTTTTTTTTTTTTTTTTTTTTTTGAGATGGAGTCTT
GCTCTGTTGCCCAGGCTGGAGTACAGTAGCACAATCTCGG
TTCATTGCAAGCTCCGCCTCCTGGGTTCATGCCATTCTCC
TGCCTCAGCCTCCTGAGTAGCTGGGATTGCAGGCGCCGGC
CACCACACTGGTTAATTTTTGTATTTTTTAGTGGAGACGG
GATTTCACCACGTTAGCCGGGATGGAGGGCTCCTCATTTT
TAAGGTATGCAGTGCTGGAGTTGGAGTCTCACAAACTTGG
TTGCAGGCCTGGCTCTGCCTCCTCTCCATGCTAACGGGGT
GGCCTTGGGCTACACAGCCCTTCCTGAGCCTCAGTTTTCT
CCTTTTATGTGTCAGGTATTCAAGGCAGTCCACCAGCTCA
GTAGTGACAGAAATACATTTTATCCTATCATTTCACTTCT
CTAATTTCTGGATCCAAGTGCTCATTTCACCGGGACAGTG
GAATACTCCACCTCAGTCCTTGGTACCCGTGGGGGGCCAC
CCAGCAACTTGAGGCAGGTTTATTCAGTGGCAGCCCTAAC
AGGGATGGAGAGTGTCTGTGGGGAGGGGACGTACATGGCT
CCTGGCTGATGCTGCTGCGGGGCGCACCCTCCATCCCACT
GAGGCCCCTTCTGGCGGAGCAGCCCTCTGACACATCCTAG
GCTGCATGTAGGGGACAGGAACTTTCTGCAGGGCTATTTC
CTCTCTGGAAACATGCTGGCTGCCTGGCACTCTGCCAGGG
GCAGGCTCTCCCATTCCCTCTCTCAGGGCTCTCATTCTCC
TCCAGCTCAACCCCTTTTACATGCATATTAAAGCCAGGGG
CCCCTTTCTTTTCCGGGGAAAGAAGTTTCCATGTTCCCTT
CTCTTCTGGCCAAGACACTGTGTCTATGCCCAGAAGCCCC
CAAGAACCTAGGCTTATGGAAAATGAAGCCAAAGGCACAT
GCAGGCGGCTTCTGCTTCCTGCCTCCCCACAGATCTGATG
TGCTTGTTTCTGTGAGAGGGAGGGACAGGGCACAGGCAGC
AGAGGAAGAAATACAACTTATCTGTCGGCCACACAGTGAG
CACAGCTGGACTGGAGAACCCCTAAATCCCTCTCTGCGAA
TTGTCATGATCCTGTTGAGGGGTTGGCAGCTTGTGGACCA
TCAGGGCAGTCCTGCGAGAGAGGGCTGTTGACACCTGGTA
GGAAGGAGGGTGCTGATACACGAATGCTATAGACATGGCG
TGTAGGCCTAAGTGCAAAGGCTGCACCATCAGCTGGTGTT
AGCAGACAGCACTAGCCTGGGGCTGTTCAGTAAGCACTGC
TCTGGGCTTCCCCAGGCCTCCCAGAAGCCAGGCTCATGTG
AGTGGTGATGGCATTTTGCCTTCCAAGGTGAGGTCCTCCT
AGGTTCTGGGGTCTCCCAATCACATCATCCTGAAACCCCA
GCCTAATTTAATTTTATGTTGTAAAAGTCACAAGTCACAG
CAAGTCACAAGCACCTGGATCAAATATCCAGGTTCCAGGT
ATCATGCTGAGCAAGCTTCCAAATGCCATCCTGCTCCATG
TAATAGATTATTGGGTAATGACACTGCCTCACACAGGCAC
AGTCCCACTGCATCCTGTGACGATGGCCAGTCTATGGACA
TGTGTGGTCAGTTATGCCCCATGTCACAAGCTCTAGGAGG
GCAGGAGCAAGGCAGCCCTGCCAGGGACCCCCACACATGA
CCTTGGGGGATCCCACATCCATATGTGCACCAAGCAATGT
CTCTAAATTGAGTAACAGTAACAATAATAAAGCCTCTTGA
GAATTATTATAGGCAAAGCACCCTTCTTAGCCCACTGCGT
GTACCAGCTCTTTGGTCCTCACATAGCTCAATGAGGTGGG
GCCTGCTATAATACTCATTTAACAGGTGAGAGACTGAGGC
ACAGTTACATTTCAAAGGTCACAAATCTAGTAATGGCAGA
GATAAGATTTGAACCCAGGTCGTCTTCCTACAATGTTCTT
GTTTGTGTATATGTATACTGTTGTGATGAATAAAATGCAA
ATTATTTGAAATCATCTTTAAATTCATGTAACTTTGTGTT
ATTACGTATTCATTATCATCACATACTTTTTTTTAAGTTG
AAAAGAAATCTTTACACTTAAAACTGTTAAGAACCACTGA
TCTAGGTTTCAGTTACTCCTTCTTAAAAGATGGAGTTGCT
TTCAACTGTTCTCTTCACCCCGCTCCCCGTGCCCCAGACT
CTCCAAGTCCAGTCAGTTCTATTTCCTCCATGGCTTGACA
GCTGGCCGCCTCTCTCCTGTCATGGTACTGTTTTCCTCTA
GACCCTGGCCCACTGCTATGGTGTCCTGATGGGTCTCTCT
GCCCTCCACCCTCCACCTGGCTCTTCCTCAGGCATAGCTC
TGACTAGGTCACCTTGCATGGTTCCCTGTCCCCATGACCA
TTGTTCTTGGCCCACAGCACGTGTTAGATTCACCTAAGTG
TTCCTGAAAGTGCCTGAGGCCCCAGCCCTAGAGATGCTAG
TTCAAATATATGTGCGTTTTCCAGGCTGTCCTCATGAGTG
ATTCTGATCTGTGCCCTTGGCTGATAATTAGACCTGTAGA
ATGCAGCCTAAGCTCCATAGTCTGTCTCCTGCTTACCTTT
CCAGCCCTGTTTCTCAAAGTCTAGACTCTAAGCATGTGTC
TGTCTCACAGCAGCCAGAGTACTCCAAGCTATTTCACCTC
TGCATGCCTTTGCCCACTGCTCCTTCCATGTAGAAAGCCC
TTCTTCGCTTACGCCTGTAATCCCAGCACTTTGGGAGGCC
AAGGTGGGCGGATCACGAGGTCAGGAGTTCAAGACCAGCC
TGGCCAACATAGTGAAAGCCTGTCTCTACTAAAAATACAA
AAATTAGCCAGGTGTGGTGGCATGTGCTGTAGTCCCAGCT
ACTCAGGAGGCTGAGACGGGAGAATGGCTTAAACCCGGGA
GGTGGAGGTTGCAGTGAGCTGAGACCACGCCATTGTACTC
CAGCCTAGGTGACAGAGTAAGACTCCATCTCAAAAAAAAA
AAAAAAAAAAGAAAAGAAAAAAAGAAAGGCCTTCTTCCCT
TAGGTGTTACACCTTCTAGGATGCTCTCCCAACAGCACTC
TCCTCTTTGACTCCTGGTCTCCCGTTTGCTGCAGCAGTCC
CCCGGTTGATGGCCCTCCCAGGAACCGTGCCACTTCCTTG
CCCTTCTCTGCTCTCCTGTCTGCCTCATCCACAAGATCCC
GTGGGCCTGTGCCAAATCGGATTCCTACTTGGAATCCCAA
AACCTACATGGTTCTGATACACAGTAGGCGCTCAGGATCC
TGCACTCGGGCCCCAGCGAGAATCAGGCAGTGAGCCCAGA
AGCACTGAAATACTTTCTCCTCTTAGTGGGTTTGTCTGAG
TAATTGCAAAATCCTCCTGTTTTTATTTTTTTCCTGAAGC
CTTCTCATCTTCTAATCTGTTTTCCATGACCCAACAAGTG
TGTTATTTCCCCAAACACAAACCTGATCATGTAATTGCCT
TGCTTAAAATTTTGCAATGTCTCTCAGGTATTTATAGAAT
CAAATTCAAATGCCTTGGCATGACATTTGAGACCCTGCAG
CCTGACCTGACTTTCTTGCCATTCTAATTTCCTCTCATAG
TTCCTGTGGAACCAGAGAACCAGACTCATGGGATCCTGGT
TCCCTAGGTTTTTTGTTTTGTTTTGTTTGTGAGACAGAGT
CTCGTTCTGTCGCCAAGGCTGGAGTGCAGTGGCATGATAT
TGGCTCACTGCAACCTCTGCCTCCCAGGTTCAAGCGATTC
TCCTGCCTCAGCCTCCCAAGTAGCTGGGATTATAGGTGCG
CACCACCATGCCTAGCTATTTTTTGTACTTTTAGTACAGA
CCGGGTTACACCATGTTGGCCAGACTGGTCTCAAACTCCT
GAACTCAGATGATCCACCCGCTTCGGCCTTCCTAAGTGCT
GGGATTACAGGCATGAGCCACCACACCTGACTGGTTCCCT
GGGTTTTTATGCCTCTATGCCTTTGCCCAATCTGTGTTCA
GATGTCCTTCTTTCTCCTATTCTCCATTTGGGGGAACTCC
TATTCATCCTGCAAGGCCCAACTCAAATGTTACCTCCTAT
GTGAGGCTCTCCTCAGTACCACAGGCAGAGCGAGCTCACT
CTTGACTGTGATACCCTGGGCCACAGCTCTGCACAGCACA
GTTACTTCTTGTTTCCACATCTGCCTTCTGTGTGATTGAA
GGGTCTCCAAGGCAGAAACCCAGCTCCTGGCAAATAATTA
AATAATAATTATCAGGATAGCTAGCCCTTACAGAGCACTT
ACTATGTGCTATGCATGTGCTCTACAGGGCATCAGCTCAT
TTAATCCTCATAACAACCTCAGGAGTAGGGGCTATTATTA
CCATCCCCACTTTACAGATGAGGAAGTTAAAGCAGAGTGT
TATGATACAGTCAGTAAGTGTCAGTAAGTGTTGAAGCTGG
GATTTGAACTTAGGCAGCCTGACTCCGGGATTCACACTGT
CCATGCTGTCCTGATAAATGCCCTCAGAATGAATGGTAAT
CTGCAGGCTCTGACCTAGTGAGTGTGTGTGTATGTGTGTG
TTAACAAGACATGATATGACTCTGTCCCTGCCCACATTAG
CTCTGGTGTCAAACTAGGTTGGAAGGGTGTTCTCCTGAGG
CCTGGTACAGACTGTGGCTTTCAGTGAAATAACAGAATCG
TCATCTCTTCCAGTAGGTGTTACCCACACCCACCCTCGCC
CACTCCCCTCATTTCTCCTACAAGCCTCGGCCTCCTTTCT
TTGTATATCTCTTTTATTTTGTTCTGCTTGGCCAGTCTGG
AAAAATGACTGGTTGGCCTGCAGCTCGGGGAGTGGTGCCT
GGTCTCCCTCTTGGCCTCTCCAGGCCCCTCCTTCTAACCC
CCATGCACAGCCCTGGCCTTGTTCGGAGCCAAATCACAGG
GCTCAGGGGCTGAGCCACGTGTCTGCCCACCCCGCTGCCT
TCTGAGTCTGTGAGCCTCCCGACTCCTGCACCACCACAGG
CAAAGGACCCAGCCAGAGGCAAAGACCAATACCAAGAACA
TGCTCAGTCTGTGCACTCCCTCCCCAGCCTCCCAGGCTTG
GAACTGCTACTGCAGGATGTCACCAGCCATGTTCCCTGCT
TGTCTACTGCCTGATCCCTCCTAGGCTGGCATTCCTCCCT
GGCAGGTGGCCCATCTGAGCAGACCCCTCTGTTCCATGCT
TACTCTGCCTTCCACTCGCATGCACTCACTTACGGATTTT
CCCTGAACCCCTACGCCCACGCTTCACAAAACCTGGCTCT
GCCTTTAGACCTGTGGAGTATGCCCCAGGCAGAGGGGCTG
TGTCTCGCTGGTCAACCTGGAGTTTCCCAAGAGCACCAAA
AGAAGGGAGTCTCCCAGTTGATGGTGTGGGAAAGTGGGGC
CATGCTTGGCTTTATCCTTGTTCTCCCTCCCAGGTTGGTG
CCCAGAGAGGGTAGCAGGGGCCTGGGGGCTAGTCAAAGTG
CTCCATGGAGCAAGGCATGCTTGCTTCTGCTCTAGAAGCT
GACTCACAGCCTCAAATGAGCAATACAGATGCAGACAGGA
TGATCTGAGGGCACCAGGACCTGTAACGACTGTCTGACCC
CAAAGGTACATAGTGAAGGATAAAGACGTTTTATGGCTGT
GGCTCGTGAGATAGCATGATAGAGGATCCAGAGCATTGTC
CATGAGGCGTCCATGCCAAGAGACACTGTGTTTCCTTCTA
GTGTTTATGCTGGCCTTGGCGTCATCAACAGTGGATTTAG
CCAAGAGAGCTCCGGGCCGAGGCTGTGAGCCCGGGAAGTA
GTTTATTGGGTACAAATGCTGCCCCTTCCATCCAGTCACC
TCTCTGCAGTGCACTGCAGCCACCCCAGCCACGCCTGGGG
AGACCATCCTAGGTGCCCTTTCTTGGCAGGCACTCTGGGG
TGGGACTAGGGTCCATGCAGCAGCAGGACCAGACCCTCCA
TGCCATGGCCTCCTCCCCACATGGTCCCCGGGAGCTGCCC
CTTGCTAATCTCAGGGCCTCAGGGCCAGCTGTCCCATTCC
AGGAGGCCATTCCTAAGACAGAGCAGAGCTCTAGGGCTGG
AAACAGTTATGCGAGCAATGGAGCATCCCATCTTGGCCCA
CCCCAGGTGTGGGGAATTTTCAGGCCCAGTTGAGCCAAGC
CACAGAATGAAGGCAAAAAGGCAAAACATGTTTTGGAAGG
TGGCTGGCAGCCCCAGCTGTCTGCTCCATGGGCCAGGGCT
TCATGAAAGGCTGTGGAGTTACTGAAGCAGTGCACGGCCT
GGGGAAAGGCGACCCAGGACAGTGATGGCTCTGCTTGCTT
CGAGGCCCTCAGAAATGAAGTCTGTCCACCCCACTGTGCC
TCATTCCCCCAGTCATGGTCAGCCTAGCACTTCAAGCTAA
AATGACCTTGTTGGGAAGTTCCTCCTTCCATCTACCTTGC
CTCTCTCATGCTGGAATTCAGGCTCCTTTCTATTTAGATC
CTTATTGGAAGACAGAGAAGCCCTCTTCCATCTTGAGTGG
AACTTGCATTTGAAGAGAGCTTTGGACTCCTTGGAGACAG
GTGCCGGGTGAAGGGCAGATGTTGTCCTGAGCACTATTAT
GCCATTAGCATTACTCATCTGCTGGCCTCCTGCTAAATGC
AGTAGCCCTCTGGGCGGGCAGCCACCCTTCCTCCTGTTTT
TTCTGGAGAGGGAAAAAATGGGGAGGTGGGGAGGTGTGGG
GAAGCGTGGGCAGAAGGAGGAAGGGAAAGACACAGAGAGA
TAAGGGGAGCCATCGACCTCTAAATCCAGATTTCTGATGG
GCTCCCATTGCTGTCTCTACTCAGGGGGAGGGTGGGCGAA
GGGGAATTTGGTTCCTGAGGCTGTTACACTCTGATTACTG
TGGACCCAAGACCCTTTCCCTCTCTCCTCCTTCCTCCCTC
CTCCGCCTTCCTCCCTCCTCCCTCCTCCCTCTCTCCCTCT
TCAGCTCTTTCTTCTCTTTTCCTCTCCCTGCTTTTCTTTC
TCCCTCCTCTCTTTGCGCCTCCCACTTTTCTCCTATTCCT
CCATCTGCCGACCCTTTCCTCCCCTCCAGCTGCGCACTCT
ATGCTCCTTCCTTGCTCTCTGCTTCTTCTCTCCTCTGTCT
TTGGGCTACTCTAGTGGCTGAGCTCAGGGAGGGGATATGA
AATTCATTAGTTGCCACATTGCAGTGGGATTAAATCATTC
TGGCCGCTTCTCCGGCATCACTCTTCTCTCTATAGGGCCC
TCGCAGAGCTACAGGCGCCTCCTGGAGCCCTTCAGTCCTG
CTCCCTGGTCTTGCCTTGACTCTACCCCAGCGCCTGTTGA
CCAGAGCCAGGCCCCATCCCTCATCCTGAGCCCATGGTGG
GTGGGCGTGGAGGTGGCTCAAAGCCTGCTCACTCCAGCTT
CTCCTCTAGAGGTTTCCCTCCCAGCCTCTAAGCCCAGAAT
TGGGCCCTGATTTGACCAAGGGAAACCACGCTTTTTCTTT
TCTCCCTTGACCCCTGAGCCTATCTTCGGGTACCCTGCTG
CCTTCCTGTGCCAGCTTCTGTGCCAGCCCTGCCAGGTCCC
TCTACCGCCCATCTTTTTCCTCCCTGGTCACTCATGCCTC
TTGCCTGACAGCTTCTGCTCTCACAGAGTCCCCAAGCCAC
CCTCAGAGGAGTGATCTAAATTACTCTGGCTTCCCCTTTA
GACTAAAAGCTCAATGAGGGCTTACAGTATATCCCAGCAC
CCTGCAGGCCTGGCATTCATTTGACAAATATTTATTGAGC
ACCTACTATGTGGGAGGCACTATAGTAAGCTCCGAGGGTA
TAGCTGGGAACAAAACAGGCATCATTCCTGTCCTTCTTAG
GTGTTCAGTCCAGTGGAAAATACAGGAATAAACAAACACA
TAAATGAGCTTAAGCATATCACAACTGGTGGTGTTATGAA
GCAGGGAAAGGACCCGTAGTAAGTCCTTAATACATATTAA
AGGAATGCATGAATCATGAATTAACTCCACTTTTTTTTTT
TTTTTGAGACGGAGTCTCGCTCTGTCACCCAGGCTGGAGT
GAAGTGGCGCAATCTCGGCTCACTGCAACCTCTGCCTACC
GGTTTCAAGTGATTCTCCTGCTTCAGCCTCACAAGTGGCA
GGGACTACAGGTGTGCACCACCACACCTGGCTAATTTTTG
TATTTTAGTAGAGAAGGGATTTCACCATGTTGGCCAGGCT
GGTCTCAAACTCCTGGAATCTTATGATCCACCTGCTTCAG
CCTCCCAATGTGCTGGGATTACAAGTGTGAACTACTGCAC
CCGGCAAACTCCACTTTTTTTTCTATTTCCTTTCCTACTT
TGCTTTCCAGCCTGAAGGCTGGTCTGGTCTGTGCCACCTA
AAAATATCTCTAATTATATCCTGTCCTAAATTATTCTCTC
ATTTGTTCCTCTTGTATTATTAGTTTTGTCTCACAATTAA
TAATACTAATAAATTTCCATGCATTAAATGGCTATTATGT
GCCAGGCAATATATTAAGAACCTTAATGTATGACCTCATT
TTAATTTTTATTTCTATTTTAAAGGAAACTGAGACTCAGA
TTAAATAACCTGTCAAAAGTTACACAGCTAGCACCCGGAG
AAGACCCATGTCTTATACTTCTTCACTGCCCCATGGGGCC
AGGGGCACCCAAGATCCCACAAGAGAAGCTGGAGAACCAG
GCTGGTGGGGATTGGGGGACCTGGAGACACAACCCCTGCT
AGTCCAGCAAAAGTGAGGTTGGCACCCTCCCCACTCTGTC
AAGGATTCTGCCCTGGTGCCCTCATACACACTCTGCCACC
CGAAACAAAACAAAACAAAACAAAAAAACTCTGACTCTGA
TCTCCGGGCCATGCCGCCCACCTCCCAGTGCCCCCACCAT
CTTCACCTTTATGTTTTCCTGCTGTCCCTCCCTTCCATCA
AGGTCTGCCCACAAAAGCAGCAGGAGCAAGGCATTCTGGC
TCCTTCTCTTCTTGTAAGACAAGGCTTTCTTTTCTAAAAG
CCTTCCTTGGGTTTATCCCATTCATCTCCAGCTCGAGCTC
CTCAGTTCCTCCAGACCCATTTCCATTTAGCCCTGGATCT
ATTCTGATAAACAGCTCCACCCCACGTGCTACCTACTGAC
CCATCTTAATAACTATACACGCTCATTAGCACCGCATTTA
TAAAAAGGGGCTTTCCCACCATCTATAATTAAACTCTGGG
CTCCACAGGTGGCTGGGATGGTGAACACCACCTAGTCTTT
ACACTCTCCATCAAGGGTCCAGTGCAGGACCTCTTGCCAC
TGTATAATTCATTCTTCACCAGAAGCAAGAGTTCTTACTT
TTTAAATCAATTTTTAATAATTATAATTTGCATAGAGTAA
CAGGTTACAAATAGGTACCCATTTGAAGTATACAGCTTGA
CAAACTTTGACACATATGTATGTATATATACCCACGCAAC
CACCACCCCAATCAGGTATTGAAAAATGTTTTAAATTGAC
AAAAATTATATATATTTAGGTTATACAACATAATGTGTGT
ATATATATAACATGAATTAATTCCGCCTTTTTTTTTTTTT
TTTGAGACGGAGTCTTGCTCTGTCACCCAGACTGGAGTGA
ATATACAATTATAATATACAATAACAATATACAATATATA
CAATTACACACACATTGTAGAATGGCTAAATTGAGCTAAT
TAACATATAAATTATCTCACTTACTTCTCATTTTTTGTGG
TGAGAATACAAAATCTATTCTCTTACCAACTTTTAGTACA
CAATATATTGCTATTAACTACAGTCACCATCATGTACAAT
AGATCTCTTGAACTTACTCTTCCTCTCTCAGTGAAATTTT
GTATCCTTTGACCAACATTTCCCCAAGACTTCCACCCCTA
TCTAGCCCCTGGTCATTGCCATTCTGCTCTCTGCCTCTAT
GAGTTCAACATTTTTAGATTCCACGTATAAGTGAAACCAT
ATGGTATTTGTTTTTATGTGCCTGTCTTGTTTCACTTAAC
ATAATGTCCTCCAGGTTCATCCATGTTCATGCAAATGACA
AGGTTTCCTTCTTCTTTAAGGCTAAATAATATTCCACTGT
GTACTTACAGCACATTTGCTTTATCTGTTCGTCAATCAGT
AGATACTTAGGTTGATTCCACATTGGCTATTGTGAATAGT
GCTGCAGTGTACATGGGAGTGCAGATATCTCTTTGACATA
CAGTAGTCCCTTCTTATCCAAAGTTCTGCTTTCTGTGGTT
TCAGTTACACACCATTAACAACAGCCTGAAAATATTAAAT
GGAAAATTACAGAAATAGACAATACATTTTTTTTTTTTTT
TTGAGATGGAGTCTCGCTCTGTCCCCCAGGCGTGCAGTGG
CATGATCTCGGCTCACTGCAACCTCCACCTTCTGGGTTCA
AGCGATTCTCCTGCCTCAGCCTCCTGTGTAGCTGGGACTA
CAAGTGCCCACCACCATGCCCGGCTAATTTTTGTATTTTT
AGTAGAAACAGGGTTTCACCATATTGGCCAGGCTGGTCTC
GAACTCCTGACCTTGTGATCTGCCCATCTCAGATCCCAAA
GTGCTGGGATTACAGGTGTGAGCCACCACGCCTGACTGAC
AATTCATAAGTTTTAAATTGTGTGCTGTTCTGAGTAACGT
GATGAAATCCTGCACTCTCCCACTTCATCCGACTGGGGAT
ATGAATCCTCCCTTTGTCCAGCATACCCACACTGTAGACG
TTACTTAGAAGCCATCTCAGTAATGAGATCAACTGTCTCG
GTACAGCAGTGTCTGTGTCCAAGTCACCCTCATTTTACTT
AATGATGACCCCAGAGCACAAGAGTAGTGATGGTGACAAT
TCAAGTGTGCCAAAGAGACACCATAGAGTGCTTCCTTTAA
GTGAAAAGGTGAACGTTTTCAACTTAGTAAGAAAAGAAAA
AATATTGTAGGCTGAAATTGCTAAGAGCTATGATAAGAAG
GCAGCTTCTATCTATGAAATTGTGAAGAAGGAAAAAGAAA
TTCATACTAGTTTTGTTGTTACACCTCAAATTGCAGAAGT
GATAGCCACAGTGCATGACAAGTACTTAAGTACTTGTCCC
CTGTCCCCCCATGGATAAGCGGGGACCACTACACTGATTT
CCTTTCCTGTGGATATATATCAGTAGTAGATTTCTGGGTC
ACGTGGTTGTTCTATTTTTAAGTTTTTTAACGAATCTCCA
TGCTGCTTTCTGTAATGGTTGTACCAATTTACTTTTCTAA
GGGTTCCTTTTTTTCCACATCCTCACCAACTTTGGTTATC
TCCTGTCTCTGTGTGTGTGTGTGTGTGTGTGTGTGTGTGT
GTGTGTTTGATAACAGCCATTCTAATAGGTGTGAGGTGAT
AGCTCGTTGTGGTTTTACTTTGCACTTCCTGATGATCAGT
GATGCTAAGCGTTTTTTAAATATGCCAGTCAAATGTAAAA
TATTTTCATCACCATGAAAAATTTCATGTCATGTCACTTG
CCCTAACCCAAAACCTTTCAGTGGGATTCCCCAGTTTCTA
GTAATAGTGGACAAGGTTATTTGGAACAAGTCTACCACTG
CAAACAAGTAAAACTGATAGATAAATATAAAAAGAAATTT
TTTTTTGTTTAAAAACAAGAGCTAACAAGTGTTCGTGAGA
GAGAAACAACCAACCAGACAAAATTAAAGGGAAATAATGG
AAACCTCAGAGATGGAAACTAAAGGTTTGCCCCAAGGGTA
TTTGCTGGTCCCAGTAAATCTCAACTCTTGTTTTGATGCC
TGCAAGGGAAAGAAGATAGAAATCAAAGCTCAGGCTGGGC
CAGCTTGGTGGTTCTCGCCTGTAATCCTGGCACTTTGGAA
GGCTGAAGTGGGCAGATCACTTGAGTTCAGGAGTTCAAGA
CCAGCCCAACCAACATGGCGAAACCCCATCTCTACTAAAA
ATAAAGTTAGTCAGGTATGGTGGCAGGTGCCTGTAATCCC
AGCTATTCGGGAGGCTGAGGTGGGAAGATTGCTTGAATCC
AGGGGGTGGAGGCTGCAGTGAGCTGAGATCGTGCCATTGC
AGTCCAGCTAGGCAACAGAGCGAGACTCTGTCTTAAAAAA
AAAAAAAAAAAAGAAAAGAAAAAGAAAGAAAGAAAGAAAT
CAAAACTCAGGGTTTGAAGAAAGTGGAGAGATATCCATCC
CTTCCATGAGCAAGGACCACAAAGGACAACACCCTTGGAG
CAAAGGTGAACCCAGATTATACCAGGCTGGCAACAAGAAG
GCAGAATTCTCATCACTGTGGTCCAAGGAACCTCAGTTCC
TCGCACTTGATTTAAGGTGGTTTTAAATCAGCACTGGCCA
CAAGTGTTTGGCAAAGCGAAAAACAAACAAAGCCAAAAAA
AAAAAAAAAAAAGAAAAGTTTCTCTAGAAGAAAGTCACCC
TCATTCCTTGGATTTCAAATTATTCCATCAAATTATTTTT
CAAGTTTGATGAGCAGGAAACAAACAAAAATAAGCAAACA
TACCAGAAATAGACACCGTGCATAAGAACCCACAGATACA
ACAGACAAGAGAAACTAAACCGTAATAACATTAGGTTTTA
TAATTATCAGACACAGTATAAAACAATTATGATTACTATG
CTTAGAGAAATAAAAGTCATGCTTGAAAATTTTACAGTAA
ATAAGAAATTATAACATTTGATTTATATTTGGAAAAATAC
CAAGTCAAACTTCTAGAAATAACAGATTCGATTAACACAA
ACAAAAGCTCAAAAGATACAGCTGGAGGGAATTTGAAACT
AGAAGACAGAAGAAATTATCCAAAATTTAGCACAGAGGGA
CAATAGAATGGAAATGATAAAAGAAACGTAAAGCTGAGCC
ATAGAGGACAGAATGAGAAGAACCAACATATGTTTAATTA
GGGTTCCAGAAACACAAGAGAGAGAAATTGTCAGAGGCAG
TGTGTAGACAGAAAACAACTGAAAATGTTCCAGAACTGAT
GAAAGAAACAAGTCTCAAATTTAAGGAGACAAATTCATCT
CCAAAAGATAAACAGATATCCCCACCCAGACACATTATTG
TGAAACTTGTAAATCCAAACACAAAAACAATATTAAAGAT
AGATTATCTTAAACAAAATATTTTTTTGTTTGATTTTTGT
TTGTTTGTTTGAGACAGAGTTTCACTCTTGTTTCTTGTTG
CCCAGGCTGGAGTGCAGTGGCGAAATCTAGGCTCACTGCA
ACCTCTGCCTCCCTGGTTCAAGCGATTCTCCTGCCTCAAT
CTCCAGAGTAGCTGGGATTACAGGCACCTGCCACCACGCC
TGGCTAATTCTGTATTTTTAGTAGAGACGGAGTTTCTCCA
AGTTGGCCAGGCTGGTCTCGAACTCCTGACCTCAGCTGAT
CTGCGCACCTCGACTTCCCAAAGTGCTGGGATTACGGCGT
GAGCCACCGCGCCCGCCCTAAACAAATTTTTAATATGTTG
AAGGAAAATAACTGCCCACTTAAAATTCTTTTCTCAGTAA
AAATACATTTCAACAGTGAGAGTGAAATACAGATGCTTTC
AGATGATAAAAATAAAGTGGAAAAACAATAAAAAAAAAGA
GATGTATTTGCTACCAGCTGATTCCCACTAAAGGAAATTC
TATTCTTTGAGCAGAAGGGAAATGATCTGGGTTGGAAAGT
CTGAGAGGTAAGAAAGAATGAAAAGCAATAAAGTGGCAAA
TGTGTGGGTAATCCAAATGACCATCCACTGTATAAAACAG
TAACAGTAATGTCTTGTGAAGTCTAAAGTTAAAAAATATA
AAGGATTTCTCAAACTTGTAATGTCCAAACTGAAATCTCT
GATATTTTCCTCCAGACCTAATCCCATTACATTCTTCCCC
ATCTAAATAAATGGCAACTTCATTTTATCAATTGCCCAAA
TCTTGGAGTCATCTTTGGTCTCTTCCTCTCATCTCTCACA
TCAGCAAATCCTGTTAGACCTACTCAGCGGTGTGCTGAAA
CTGGCCTATATTGACTCCCAAGAGCCAACAGTTACAAGTT
TCAGAAATCTCGTCAGCTGATTGACATCCTGTTGGTAGCT
TGAAATCAGCCATGATAGGAATATTTACATCACAGAAGTC
AGCCACCCCCCATTCCCAAGAACCAGTTGTTAAACCCTTG
CCAGCACACCACTGGGTTTACCTGCAAACTACATCCAGAT
TCTGATCACTTCTCACTACCTTCACAGCCACCACCCTAGT
CCCAGCTACTATTGTTGCAATAGTCTCTCAAAGCATTTCC
CCTCTTCCTCTCTTGCTTCTCTTCATTTCAGTCTCAACAC
AGCAGCAAGAACAATGCTGTTACTCCAGTGGCTTCCAATC
TCAGAGGAAAACCCAAGGCTCTGGGCCCTTTGGCTTCCCC
CTCCCCACTCTTACCTCTCTGACTATTAATCCTATTACTC
ACCCTTCATTCACCCAGACCCTCTCACTCCCTTCCTGTTT
CTCAACCAATCCAGCACCCTGCTTTGGGCCTCAGGGTCTT
TGTGTTAGGTTAGTTGCAAAAGTAATTGCAGTTTTTTGCC
CTTGAAAGTAATGGCAAAACCCCGCAATTACTTTTGCACC
AACGTAGTATCCCCTACTCCCTCTTTCTGGGTGTTCTTCC
TAAGATCCTTCAGGGCTTTATCACATTTCACCTTCTAGCA
AGGCTGTCTCTGGCCACCCTACCTGAAATTGCAATACTCA
CACAAAACTTCTTAACCCCCTTTTGGCTTTATTTTCTCCC
TAGCAGTGATTATTAACACATTATATATTTTATAGATTAA
CCTTTGTGTTATGTCCTCTAATTAGAATAACAGCTCCATG
AGGTCAGGGCTTTGTCTGTTTCTGTTGGGTTATATCTTAC
ATTACCAAAACCAAGTCTGAGAGATAGGTGCTCAATAAAT
CTTATCGTGTTGACCCACCCCAGGGGCATTTGAAATTTTT
TTTTTTTTTTTATCCAAAATGTGTTTATCGAGATGGTTTC
CCACTCATCTTGATTCAGAGTGCTTTTAGTGCTGCTTCCT
CCTAAAGGAACATCCTTCTGTAGCCTTGCTTTTCCTCCTG
TAGGCTGGCAGAGGACAGTGGAGCAGCCAACACACAAAAC
TACCGTTTGTGCATGGCTAAAGACCGTGGTGATTTTATAG
CATCCTGGGCATTTCACATCCCTGAAGTAGGAATTGGGGC
TCTGCATGAGGCGTTTCTTCTTGTGTTTCCTCTTCTCCTC
TTCTGGGGAGGGATGAAGGAGATCCTTTGTGAGAGGCATG
TTCTCGTGTGGGTAGGTCGTCACTGCCGGAAAGCCTGAAT
TTTTAAATTCAGTTGGGGTGGGGAAGGCTTTATCTGGGCT
TTGTTGGCATCGTGGAGGCAATGTAAGGCCCAAATCTGCA
AACTGGCAGCCTGGAGCCCAGACCAGCCCCAAAATGTGTT
TTGTTTAGCCCACTAGACATTTTAAAATAAACTAAATTAG
TTGTCAACATTCAAGAATGGGAGATTTCATCTTTAAAAAT
CCAGATTTCCAGCTTCTCTGGAAAAACCCAAAGTCCTCAC
AATCCAGAGGCTTTGTTCCCACCTGGCAACAATCAGCAGC
CCAGAGTGGCGCCTTCCCTCCTGCCCCAGCCTGCACCCCA
CCAGCTCCCTTCCTGCATGTGCTGGGGCCTGCCTGCTCTC
CCGGGCTTGGGCCTGTGTCTGTCTAAATGGTGAGGTCAAG
TAGCAAGACCTCTGAATTGAAGTCAGGACCTCTGAGTTTG
GTTCCTCATCTGTAAATAGAGATAACAACGATACCAACCC
AGAAGGTGGTTATGAGACCTGTTGAGGCATCTGTGAAGGG
ACTGTGTGAGCTGCAAAGCCCAGAACACTCTGAAGGGATC
ACACTCCACATCATGTCCATTCATGTCAGCACATCAGGGG
CTGCTGATGTCTCTCTATACAGGCCAGCCCTGTCTGAGGA
CCCCACCCAAATATTCCATGCAACCTCATTCTGCCTCTCA
GGTAACATCTGGCTCCCGTGCAGACCGTGACCTGCTCACC
CCTCTCTGTCCAAAGACCCCTGTCCAAGGACCCCTACCTA
GCCCCCTTCCTGGCATGTCTGCTCTGCCACGCTGTCTTAG
CGGGGTCTGTGCCATGGGGTCTGTGCGTTCTCTCTGACAA
GGCTCTGCTGTCCTGGGCCAGGAGCCATGCCAGCAAAGCC
CCGCAGGTTGAGGCCAGAAGATAATCTACAGGATCCTGTG
CAGGCGGACCCTGAGAGGCAGATGAGGGCTGTGGCCCCTC
CGCTCGTGGTGCCCACCCGCACTGCCGCTGGAGCCGTGTG
GCTCGCGCTGGGCTCGCTGCCCGAGACCAGGCGGGCAGGA
GTGTGGTGAGGTGGGTACCACTTCCCCACCCGCGGTGGGT
TTGGGGCGGGAACGCCGACTGTTATTGGAAGGCTTCAGGA
ATGTGTGGGGAGGCCACAGGAATGCCAGGGGAGGGGGAGA
TGGAGGGATGGCAGGGAGGCCAGCGTTCAGGGCTTCCACA
TGCCACGTCTTCGGGGCTCAGAATCTCAGCTTTGAGGAAC
CACGTGGTTACTTATTAGCTGTGTTGCCTAAGGCAAGTCA
CTTCATTTCTCTGAGCCTGGTTTCCTCTTCTGTGAAGACT
TATTTATTTATTTATTTATTTATTCATTTGAGACACAGTC
TCGCTCTGTCGCCCAGGCTGGCGTGCAATGGTGTGATCTC
GGCTCACTGCAACCTCCCGTCTCCCAGGTTCAAGCCATTC
TCCTGCCTCAGCCTCCTGAGTAGCTGAGATTACAGGCGCG
TGCCACCACGCCCAACTAATTTTGTGTTTTTAGTAAAAAC
AGGGTTTCACCATGTTGGCCAGCCTGGTCTCGAATTCTTG
ACCTTGTGATCCGCCTGCCTGGGCCTCCCAAAGTGCTGGG
ATTACAGGCATGAGCCACCGCGCCCAGCGTGAGTTATTTT
TGCCTACTCCCCAGTGTCGTGAGAATCCAGTGAGATTCTG
TGAGACTCAAGTGAATTTAATTAATAAGAGTGGCTGCTGT
TTGGCAGGCACTGTTCCAACCACTACACATGCATGAACTC
ATTCACTCCTCACACAGGCTCACTGACGTAGAGGCTGTTA
TTATCTCCATTTTACGGACGAGGACACTGAGGTACAGAAG
AAAGGTCAAGGAATTTGCCTAGGAAGTTATAGTTTGTAAG
TGGCAGAGCTGGGGTTTGAGTCCAGTAAGTGTAGGTGCAG
AGGTCAGGGCCCCTGCCAAGCTCTTTCAATGTGTTTCCTC
TGGAAAACATTGCTGAGACAATCCTAATATCTACATAAAA
ATATAAGGGTAGGGGCGGCGCAGTGGCTCACACCTGTAAT
CCCAGCACTTTGGGAGGCCAAAGTGGGCAGATCACCTGAG
GTCAAGAGTTTGAGATCAGCCTGGCCAACATGAGGAAATC
CTGTCTCTACTAAAAATACAAAAATTAGCCGGGTGTAGTG
GTGGGCACCTGTAATCCCAGCTACTCAGGAAGCTGAGGCA
GGAGAACTGCTTGAACTTGGGAGGTGAAGGTTGCAGTGTG
CCAAGATCACGTCACTGCACTCCAGCCTGGGCGACAGAGT
GAGACTCCATCTCAGAAAAAAAAAATAAATAAATAAAAGT
AAGGGCAAAGTATTCACACGGATGGTGGGAGATTATTTCA
CTGGGGAGAGGAGGATTTGTTAACTCACCAGCAAGTGGAA
CAGTCAGGATGTCCTAAATCTCTTGAGCCCAGGGGGTTGC
CTGCTCCTATGGGCAGTCTGGGATAGATGAGGCTCACAGC
TCCCTGGGGAAGCTGGGACTCACAGACTAGGAAGAGAGAA
GGAGTCTGGAAGGGAAAGCCTGCTATGTGTGAATGTCTGA
GAGCCGTGGGAAGCTCAGAGAGGAGACACAGCAGGCAATT
TCTGGAAAGACTTCTGGAGGAGGTGGTCCCTGAAAAAGAG
AGTGAGGGTGGGAGTCCCCCAGGGGCCACGGTTGTGGTAT
GGTTTGGGATCCTTCCTGCTGATCTTTATCACTGTTTCCT
GAACCCCACTTGTCCTTCCAATGAACATCTGGCTGGGAGT
TCCCAGATGTTCATTGGAAGGACAAGAGGTTGCCCTATAG
TCTACAAGTGGTCCCGCCATTACTTCCATTAAATCCATTA
ATTCCATTAAATGGACAGAGGTAAGAGGCAGTGGTCTCTT
TCAGCTTAGTGTTAACTGTGAATGGGCATGATCACCTGCC
TCCTATGCTTCATTTTTTTTTTTTTTGGAGACGGAGTCTG
GCTCTGTCGCCCAGGCTGGAGTGCAGTGGCCGGATCTCAG
CTCACTGCAAGCTCCACCTCCCGGGTCTACGCCATTCTCC
TGCCTCAGCCTCCCGAGTAGCTGGGACTACAGGCGCCCGC
CACCTCGCCCGGCTAGTTTTTTGTATTTTTTAGTAGAGAC
GGGGTCTCACCGTGTTAGCCAGGATGGTCTCGATCTCCTG
ACCTCGTGATCCGCCCATCTCGGCCTCCCAAAGTGCTGGG
ATTACAGGCTTGAGCCACTGCGCCTGGCCATGCCTCCTAT
GCTTCATAATAACAACCTGGTTATTTAAAGTGCTCTCCTG
ATCACTGTCCTCCCAGGAGAGCAGATAGTAGCTGGAGGCT
GCATCCTGGGGCTGGTGGCCAGGAGGAGGAGGAAGCAGGA
AACAAGAATGCCATCTTCCCTCCCTGCTGGCCCTCTCCAC
TGCTGTCCTATACCATTGTTTCCCCCATTTTGGGCAAGGA
GCCAGCTCAGGCTAGACGGTCCCGGGGCTTCCTGGGTGGG
TTTCTCGCAGTGCCCATCTGGTTCTGGCACCGCTTGAGAA
GGTCTCCCTGAATACAGTCAGAGCAGAATGAGACACTTCT
CAGCCCTGTGCTCTGGGGGTGTAGAGTCTGAGCTGAAGAG
TCAAGCCTCTGCTGCTGCCTTGGTCTGTCCTCCATTTGTT
TGTCTTCACACTCACCATGCAAGGTCCTAAGGTAGGGACA
GAGTCCTATGCATGTCTCTCTCTTATGTCCCAAAGAGCCA
GTAAGGTCCTGGGCATATGAAACACTTTTACTAAAACCTA
CTGTATTCATTAGGATAGAAGTTCACGTGCTGTGACAGAA
ACCACAAATACAAATGCTTTAAGCAAAGCAGTTTATTTGT
TGCTGGTATAAAAAGCATGGCAAAGCACCACAGTGTTTGG
CTCCATAGAGTCAGCAAGTGCTAAGGTGCTTTCTACCTCA
TCCTCCCCTCTTTTCTAGCTGACTCTTGGTTTGCATGGTC
CAAGAGGGCACATCCCCATACCAACTTTCCAGCTGGCAGG
AAGGGAAGGGTTGTCAGAAGTAGCAAAGACCACCACTGTA
TATATCCTGTTGGCCACTTACTCCAATGTCCACACCTAAC
CCCAAGATAGGCTGGGAAATGTAGTTTTTATCCTGAGAAG
GCAGAAGAAGGCATAGTTTAGGACACAGCTAGTAACCTAT
GTTACACTCACTAACTGAAAAATCTGAATATATTCAAAAG
ATAAAGTCATGTTATGAAATGAATCCAATTCAGATTTTCC
TCAAACAATCAGCTCTCTAGCAAGTATTGTTCCCTTACTC
ATTCATTCATCAAACATTTCCTCATCTATAAATGGGACTG
ATAGTACACCTCCTGGGGAAACTGTGAGGATACTGAACGC
ACGAATACATGTAAATCTCCTAGGAGAGAGCCTGGCACAT
AGAAAACGCTGCCTCAGGGTTCACTCATAGTATTATTCCT
TGGCATTGTCCTGAGTGCCGTAAGGATTAGAGGGTTGACT
GAGACAAGATCCCTACTCTCAAGGAGTTCATCATCTATTG
CATCAAAGAAATATGAACACAAAGAACATCTCTACAACTG
TAGTTCTCTGTGCAGGGTGTGCCGCAGTGTCCCCTGGGGC
TTCACTCCCTCACAGTTTTCATTAACTAGGGTGGAGGCAG
GGCTGGAACATCTGCATTTTATTAAAATCTACAAGAGGCT
GCCCTCTAGTCTGATGGGTGGTATATGAATGTGAGAGCTC
TAGGGAGAGGCTAATCTACTCCACCTGGGTCAGCCAGGGC
CAGGGTAGGCTTCCCAGAGGAGGTGATGCCTGAAGGTTTC
ATGCAAAACGGGTGGGAACACCTTTTAGGTGGAAGGATCA
GCATGCATTAAATCAGTGTCAATTTCTGGAAACCGCAAGA
GGCAGTCAGTGCCCATGGAGCATTAGTTCATGAGGGGCGG
GGGTGGAAGGACAGGGAAAAGACTGCCAGAAGTTAGAAAA
CAGAGAAATACACAGGGGCTTGACTGTAGCTCAGGGATCA
TTTTGTTTCTCAGACAGGATCTGACAAAGCTACCATCCCT
GTCTGCAGGAAGAAAATGAATACACACACAAAATCTCACA
TGCGATTTCAGGAGATTCATAGACACTGCCCCCAAACCAA
GCCCATCCACTGATGGTGAAACCACTGTCAAGTGTGACAC
ACTGAGATATGGACTACAAGGAGAACCTGGTAAGGGGGAT
ATTAGCGAGTTCACTTTTGGACAAGTTGAATTTGAGGTGT
TTCAAAAAAAAAATTTTTTTTTTGAGACAGAGTTTCACTC
TTGTCGCCCAGGCTGGAGTGCAGTGGTGTCATCTCATCTC
ACTGCAACCTCCGCCTCCTAGGTTCAAGTGATTCTCCTGC
CTCAGTCTCCCAATAGCTGGGATTACAGGCATGTGCCACC
ATGCCTGGTTTATTTGTTTGTATTATTAGTAGAGACAGGG
TTTTGCCATGTTGGCCAGGCTGGTCTTGGACTCCTGACCT
CAGGTGATCTGCCTGTCTCGGCCTCCCAAACTGCTGGGAT
TACAGGTGCCCGCCCGAGGTGTTTCAAATTTGACATCCAA
GTGTAAATGTGTAGCAGGCGGGTGGGTGTACCAGTGTGGA
GTTTAGGTGAGAAGGGTAGGCTGGAGACAGAGATCTGGCT
CATCTGTAAGCTGGTGGTAGCTGAAGTCATGGGAGTTGCT
GGGACAACCTAGAGGTGTGTGGGGTGAGAAGAGCATCAGG
ATTCAAACACACAGGACTAACCTTAGCTGCTTTAAGAACA
CCCCACCAGGTAAAGCAAACCCTGGTTAATAAACGATTTC
AGAGTGGGAAAGACAGGGATGCTACCCATGGGGGTAGGGG
ATGACATGAGCTAGGACAAAATGAGGAAGGGGTGAAAGGC
GTCATTGTCGCTGTTCCCAGTTCAGGTATAATAGGCTTGT
GCGATCATTTGAGAGTCTTTGAAGCAGATAGGATTCCACA
ATTCTCTGGCTGAGGGGCCAGCTGCCTTGGCAGGACGGGG
GAGCCCAGGAACACTTCCATTGTCCCTCAAGGAAGTTCAG
GCACGCTCCTCCTTCCTCTGGAGGGAGTTTCTGAGAAATG
CCTGTTCCGGTCAGCATGGCGGGACCCGGTGACTTACCCT
TTGCAGTGATGCATCCCACATGGGAGTGACAGTGGCAGGG
CTCAAAGCCCTCCCACCTCTTGCACTTTTTTATGTTTCTT
TATGAAAAGCCTCGCCAGAGGATGCAAGCTGAAACACATT
TAGCTAGCGATTTAATAGAGGACTTCCTTTAAAAGAATAA
AATTATTCCTTTTGAGGACTGTTATAGAAAACACTGGACA
TGTGTTCACCATATTAAAAGGCTGTGGTTCTTTAGGAGGG
GCAGGAAATTTTTCTGAAGTGCTAACTTACATTCCTCACC
AGAATTCCCTCCTCTTTTGCTCATGCTTCCCAAAGCCTCA
GGACAGGGTTGTATTAGCAGAGAAAAAAATCACTGCACCC
AGCTTTCATTCCCTTGACTAGATAATATAGATCAGGTAAA
AGATTTGGGAGAAGAGTATCGTAAGGCCCCCTCCCCTTGC
ATGATTGATGTCTCCTAACTCAGGTGTACAGGGTGAAGGA
GAACAAGAGAACACAGACATTGGTGAGTTTTAGAGAAGTG
AGCCCTGCACCCATTTCTTCATTCATGGACCAAACTGAGC
CCCAGAGCGGGACTAAATGCCAGGAGAGAAGAGGGATCCA
AGAACAGGGGGATCTTTGCCTTCTATATCTGGACAGCCCC
ATGGGGCAACAAGCTCTCAGAGAAGAAGTGCTGCGTGAAG
TTCCCAGGCAGGTAATACACTATGGGAGGAAGCAGATGAT
TTCCTCATACATAATCTGTTTATTCCAGCGTGTGGTGAAG
CTTCAGAGTCTTTGCTGAGTAGCAGAGAAGTGACAGGGGG
AGCCACTAACCTGAAGGGACCATGGGGCAGCGACAAGGAA
CATCTTTTCCCATCTGATAAGGCCACCAGCCAGGATGAGG
CAGAGCGATGGAGGTCTCAGAGGATGCCTCTGTAACAGGT
GACACTGAGTTCCAAGACCTGGACTCATCCCACCCTATAA
ATTAGACACGACCCTGGGGAAAAGGGGGTTGATTCGTGAG
TTGACCAAGACAAAGATTCTGCCAACCTAAAAGACTGAAA
AGTCAAAATAAAAATTGAATTTCTATGTATTTTACTTTTT
CTTTGATTTTTTCTTTTTTTTTTCTTTTTTTGTGTGTTAT
GTTAGTTTTCCAGTCTGAATATGTTCATAAAAATTTAATT
TCTTAAAGAAAATAAAGGAAAGTCACATTTCTTGCATACA
TAAATTGGAACCAAAATCCATACATTTAAAATCATGTATA
TGTATAGATATAAAAACTGGCCTTAAAAAAACCTGGGACT
TTTGGAATATATATAAGACAAGTGGTTATTGTACAACAAA
CCTGAGTCCTTAGGTGTCTTTAAAAAGAAGGGGAAAAAAA
ATACAAGTCCACTCCCTTAAAAAACAAACAAACCAACAAA
CAAACCAGGAGAAAGAAAGTCATTGTAGCGCCAGTAGTCA
TTTTCTAAACATTTCACTGAAAAAAAAAAATCCCTTGAAT
CTAGCCATTCATTCATCTCAGGCAAATATGGAAAACTTGG
CAGAATGAGCAATGAAGAAAGAAGTTACCAGAATAGGGAC
TGGGGATGGAAAATATTTTGCAATTCTGCAGTTGTTGCCA
CTTCTGTTGGTGTAATGGGTCATGAATGCAGCGTGTTCTG
GTGCCTGCTGGTAAGGGGGGCCCAGCAGAGACTCCAGACA
CAGGCTCCCTTGACCTTTGTGTATTTAGCGCCCTGCCGCC
TTGATGTCTGGAACAGCCGCCTCACCCCGATGAGTCCCGT
CCCACCACCCCCTGCACCCTCCCTAATTTGTGAGGTGGAG
CTATGGAACCTTCTGCCATCAGGGGCCTCCCACTGGGACA
GGCTGTGCACAGATTTAGAAAATATGCTTGCTGGGGAAGA
GCGGGCCCTGGCTGTTTGTTCACTGTCTCAACACCTCAGT
AAGGAGAAGAGGGCTTTGGCTGCAGGAGGAACATTACCAG
ATCATCTGGACCATAAACACTGGCTCATGCCCCAGGGGAA
ACTGGGGACTTCCCTAATCCTCAAGCGGAGAGGGTCTACT
CTTCCAGCAGGAGACAGGCTAGTGCAGAAGAATGGACAGA
ACAGAGAGGATGACTACCCATCCCCAGTCTCAGGGTTTCT
TGTCAAATTCAGGAATATTTCTGAACTCATTAGCCTATCA
CCTCTGACCTTGAGGGAACGGAGAATAGAAACACCTTGGG
TCCGGGCATTCGTTTCTGTCTCCCTTTCTCCCCAGCTTTC
TGTCTTTTAGATAAAGAAACAGAGAAGGAGTCAGTTGTGT
AATGATCAGACCTAATCAGGCAATGACACAGGCTCTTTTA
TTTTATTTTTTTCTTCTTTTTTAAGAGAGGGGCTCCCTCT
GTCACCTAGGCTGGAGTACAGTGGTGTGATCACAGCTCAC
TGCAACCTTAACCCCCTGGGCTCAAGTGATTCTCCCTCCT
CAGTCTCTTGAGTAGCTGGGACTACAGGTGCACACACTAC
CATACCTGGCTAATTTTTCTTTTATTTTTTTGTAGAGACA
GGGTCTCACCATGTTGCCCAGGCTGGTCTCAAATTCCTAG
GCTCAAGCGATCCTCCTGCCTCAGCCTCCCAAAGTACTGG
GATTACAGTTGTGAGCCAACACACCCAGCCAGACAATGAG
AGTTTAAATAGCAATGTCTACATTTTCCAGCAATTACTAT
AGGCCAGGCCCTTGATGTGGTGTAGTCTGTCTTCTATAAT
TCCCTTAACAGCCTTGTGAGGTAGGGACAATTATTAGTTT
CATTTTTCAGAAAAGAAAGCCAAGGCACACAGAGGCTAAG
TAACTCAACTAAGGTTGTATAACTGTTAAAAAGTAGGCTG
GGATTTAGACCCAGGTCCATCTGACTCCAGAGCCCACATG
TTAACACCTACACTCCACTATTTCCTAGAGAGAATGCAAA
GAGATGCATAACATAGAGAAAGCTAGGGAGATAATGGGAG
TAGTGTGTGAAATGAGAGGAGGAAGAAAATATATTTTAAA
ATTGTAGATGGTATCTTTAGGAAAAGGTAGAAAATTCCAT
TGTTGAAAATGGAGATGCTGTTCCTATGTTTGGCAAATAT
AGACATGGAGGTCATGGATGCAAAAAACTGGTGGAAAAGG
GAAATTGGAGTAGGTACATGGAGGTCATGGCTGCAAAAAG
CTGGTGGAAAAGGGAAGTTGGAATAAGTGAGTTGGAAGGT
TGGGACTGCACCAACAACTTCCTCTAAATAAAGGAGGGAG
CGTGCGTCCTTCTCCGTGTCCCAGCCCAAACCCAATTCTA
GACTAATTCATAAACCTTCTGATGAACCATACTCTCCACT
CTATCCAACCCCACCAAACTTCAGACTGAACGCACCAGCT
TCCAGGAAAACAGCAGGGTGGACAGAGCCCTGAATCACAG
CTCCAAGGGAAGATGCCAAGGCTACCCTGTTTCCAGAAGC
CAGTGGAAGGAATGATACACAAAGGAAGAGAGCCAACCTA
TTACCTGGCTATTCCACCTGTGTGATAGCCTGGCTCTCTG
TCCAGTCCATCTGTGGACACCTGTTCAAAGTTTTGCTCTT
CAGATCTCCCTGAAGAGTCTGAAGGGACTGAGGGGTTCCA
TGACTCTCCAGGGGGTAAAAGTTTTGGTGAAAGATTGAGC
AAGGATAACTAGCTGCTTGGGAGACAGACCTGGCTTAAAA
TAGGGCTGACTTCTCCAATTGTCCTGTCCTTTGTGCAGCA
GTTTAGTTAAAGAAACTTGCCAACAGGATACCCAGAGGAC
ACGGGGTAGTGAGGATCTTCTCAGAGACAGTGGAGACAGC
AGAAAAAACAATGGACCAGGAGTGAGGAAAGCAAACTGCC
CCCAGGCCCCAGGCCTGCTTACTGCCAGTGGGACCTTAGG
TAATCTAACTTAGCTGGGGTTATTGAAAGAGAATATCATA
GCCCAGATGGCTTAAACAGCAGTCATTTATTTTCTCACAG
TTCTGGAGACTGGAAGTCCAAGATCAGGGTCCAGCATAGT
GGAGTTCTGGTGAGGACTCTCTTCCTGGCTTGCAGACAGC
CGCCTTCTCACTTCTCTCTTTTCCTCTTCTTATGAGTTCA
CTGATACCATCAGATTAGGATCCTACCCTTATAACCTTAT
TTAACTTTCATTACCTCCTAAAAGCCTCATCTCCAAATAC
AGTCACATTGGGAGTTAGGGATTCAACATATGAATTTGAG
GGGAGGAGGGGCACTATTCAGTCTATAGCATGCTCTTTCT
GAGCCTAAGTTTTCTCATTTTCATAGTGTCTTGTTCTCAA
CACCACCTACTTAAGGGGCATTGCCTGTCCTCCTTCATAC
CAGTTATTTTGCTCTTGTGTGAAGATAATTTAACTTTTCA
CTTTCCGAGTTCTTTTACCTAAGCTGTTCACTAGAGACTC
CTAACTATTCTATAAGATGGGAAAAGAATGTATTAATAAA
CGGTGCCAGCTAAGTGTTGCTGCATAAGATACCACCTCAA
AAGTTAGTGGCTTAAAATAACAAACCACTTTATTACATCT
TGAGATTTTGTGGGTCAGAAATTCGGGCAGGGCTTGGCTT
GGTGGTTCTTCTGTTCCATGTGTTTTTTCCTGAGGTCACT
TCAGTATTCAGCCGGTGATGGGCTGATCAGGAGGGTATAA
GACAGCCTCACCCACATGTCTGGCACCTTGGCAGGCTGGC
TGGGAGGCTGGGCTCAGCAGAGACTACTGACCAGAGTGCA
CACTCCAGCACGGCAGTCTCAGGGTAGTCAGGCTTCTTAC
AGAAAGGCCCAGGGCTCTCAGAGAGTGTTTAGAGCCACCT
GGAAGGAAGCTGCAAGCTTTCTTATTACACACCTTGAAAG
TTCCAGAATATCACAAGTGCCACATTCCACTGGTTAAGCA
AGCCACTAAAGCCAACCCAGATCTCAAAAGAAGGAATAGC
AAACATTTTGGGCCCTCTTCAATTTACCACATATCCCCAT
TTTCTAGAAGGAATAAGTGGGGCACACAGTGTTCACTGAC
AGCTTCTCAGTCACAGAGTCCTTAGATACTACTTCATTTC
TTATTGCTCCTGTAACAAATTACCACAAGCTTAGTGGCTT
AAAACAAGACAGATGTATTCTCTTATAGTTCTGGAGGTCA
GAAGTCCAAAATGTGTCTCATATGAGGAAATAAAGAGCTG
AGTTTCTTCTGGAGGCTCTAGGGGAGAAGCTGTTTCCTGG
TCTTTTCCAGCTTTTAGAGGCTACTTGCTGCATTCCTTGG
CTTATGGCCCCATCCTCCATCTTCAGTGCATCACTCCAAC
CTCTGCTTCCATCACCACACCTCCTCTCTGACTTTGACCC
TCTTGCCTTGTTCCTCTTGTAAAGGTCATTGCAATTACAC
TGGGCTCACCTGGATAATCCAGGATAATCTCTCCATCTCA
GGATCCTTCATCACATCTATAACATCTCTTTTGCTGTGTT
AGATAACATGTTTACAGGTTTGGGGGATTAGAATGTAGAC
ATCTTTGTGGGATGGGGTGGGGATGGGGGTGCATTATTCT
ATCCACCACAGATGCTGAGCAAGAACTAAAACACAGATTC
CTGGCTCCCAGCTCACGAGGTGCCTCCCCTGTTAGCATGA
AAAAAGGGCTGTATCAGGTAGTGATCAACTCAAAGCACAG
TGTAACTGACCAACCCCCAAACTCAGGGGCTTGAAACCGT
GTTTATTTGGACACAAACCTACAGGTTGCTGGGTGGTTCT
TTTCATCTCCCCTGGCCTTGCTCACATGTTTGTGGGTCAG
CTGGGATAATAGGTAAGTCAGCTATCCTGGACTTATTTTG
GATGGCCAGGCAGAAGTGTAGTTCAGGAAGAAATATGCAA
GCACTTTTTAAGGCCTCTGCCTGACTCACATCTGTTGACA
TCCCACTGGTCAAGGCAAGTCAAGTTGCTGGCCAGTGTCA
GGTAGGAAGGCATTATAAAATTTCATGGCAAAGGGTGTAA
ATACAGAGCAAAGAATTGGAACGCTGAATTATTTTCCTAT
CTCAGGACCTCTGTGATATGGCAGTTTCATCGCCAGGTGT
CAGCAAATACTAAGTTGACCAAAGAGCATTTGTTATGGGC
TCAAAAGCATCAGAGACCTTGTGGCACTCTGTATTTTCCT
AAGATGGTCACACCGACACATTTATCCCAACCCACCTGCT
CTTCTTGTAACTGATACTCCTCCCACTCAGAGGCAGGGTT
TACATTCTCTTAGGTCATAAAAAAGGGCTCAGCTTCTGGC
TGGCTCTCTCTGTCTCCAGATGCTCACCTTTGGAACCCAG
CCACTATGTTGCAAGGAGGCCCATGCCACATGGAAAGATA
CACTTGAAGAGGAACCAAAGCCTTCTCCCAACAGCCAGTG
CCAACTTGCCAGCCATGTGAGTAGGCAGCCTTGGAAGTAG
ATTCTCCAGCCCCAGTCAAACTTTTAGACACTGCAGTTTT
GGCTGACATTTTCACTACATCTTCGTGAGAAAGACCAAAC
CAGAACCACCCAGCCAAGCCACTCTGATTCCTGATCCATA
GAAACAATGTGAGACAGTCCATGATTATTGTTGTTTTAAG
TCATTAATATTCAAGGTGATTGTTATGTAGTTTTAGCTAA
TATAGACCTATTCATGAGGCTTAGGACAAAATGAGGATAG
ACCCAGTTTGGGGGCTCCAGGAACCTAGAATCTCTAGGTG
ACCAAGCAGACATTAATGGAATCAACAGCATATGGTAAGT
ATTTAATCCAGTCAGAATACACTAGCAAGAAGGGTGGGTT
AGGGATAAGCTGACCATATCTTTCCAACTCAAAACTGGGG
CAATTGACTAACGGTAGACCATTGTAGCTTGGAATTGGGA
CAAAATATTTGAATCAGGGCTGACCGCAATAGTATATAAG
ATATATGGTCACTTTGTCCAGAAATTGTTCTGCCCAGTTG
GGGCTTTGAGTGATCTGGAAGAGCTCCCTGATGTGATAGC
AATTATGATGGGGAAACAATATGACTATCTGAGGGTTTCT
GTCCATTTCCCTCTTTCCTGCCTGGGAAAGCGGATACTCA
GTCGTCGTTTCCTTTCCTCTCTCCAGGGAGGGTCTTGCCT
AGCCAGGTTGTATATGTAGGGTTTTTTTTTGTTACAGAAT
CAGGAGGAAAAGAGAGAAAAAAAGGAGAAGGGTTGTGTGG
TTAGAGCTGGAAAAGGAGTTTGGGAGGTGGGAGTTTTGGA
AAGGAGTGGTGCCGGATCAGATCTGATATGTACAGAAATA
AATGGGAGAGAAAAATTAGGACCTTGAGAAGTACTGTTCT
GGCCTACCCCATCCTCTTCATTGCATTGGAGAAGGTGTAC
AGATAACTTGAGTTTTTTAAAAATACTTTTTGGTTGCTGG
ACTGAGTTTATTTGGTGACAACCACTTTGAAACTGGACCA
TGTGGGTGATGGGGCTCCAAGTGTCTCTGTGATGAGTAGC
AGAGAGGAACGGGGTGTGGTGGGTGGCTCTGGGCATATGA
GACAGTCGGTCAGCGGCTAAGAGGCTGGAAGCCAAGCAAC
TGTTCATTTGTTCCGGAATTGAAAGTCAGTGTGACTTACA
ACCTGCAGAATTTGGGCTGTCCTAGGCCCAGGTGTGTCCA
GATGAGAGCAAGGAGCTCAAAGGCTCGGGGCTTTTAGAAG
CTTTGTTTGTGGCGTCACTGCCCACTCTGGTGTAGCCCCG
GGATGGGAGGGGCTTGGCACAAGCTTAACCTTCTGTTTCT
CAAAACAGAGGGAGAAGAGGTTTGCTGGGCGTGATAGTGA
ACTCGGAAGTACAGAAGTAAAGACAGGAAGGAAAGAACTA
CTGAGAGAGAGGGGCGCGTAAAGAGCTGCCTCAGGTTCCT
GAAATATTCCAAGGGATTGTGAGTTCCCCAAGAGCAGGGA
CTGACTGTTATTCATGTTTGTTCTTCAGACTTTACATCAT
GCCTGACATGTAATTGCTTCATAAATAATGTAGAGGGAGA
AAAGAAGGGAGACAGGGAAGGAAGGTGGGAGAGAGGCAGG
CAAGGAGAAAGGGAGGGAACAAGGGAAGAAGGGAGGCAGG
GAGGGAAGGAGGAAGAGAAGGAGGGAGGCAGGGAGGATGG
GAAAGAAGGAGGAAGAGAGAGGTTGGTTGGTTTTCTAACT
TCCTCTCAAAATTATTTGGCTACCTAATTCAAACATAACA
TTATTCTCACTGACATCTAATTTCTCCTGGAGCCAGAGCT
GGTATAGGGGACCCCGATGTCAGTCTTAAAATTCTAGAAT
TCTGGAGCTCAAGTCCTTTTGTCTCCACTGATCCAGCCTC
CTCTCTCTCAGGTGAGCTGCTGACAGAGGGTTAGGAACCA
TTTGGAATTGCACAGACCTGGATTCAAATCCCCACTCCAT
CACTTTAGTCTTGGCTACTCAAGCAAATTACTTAAACTCC
TAACAGAGGCCCAGATTCCTGTAACAGCAGCACGGATCCT
TGCTGCAATGAAGATTAAGCAGAATGTGTCACTGAAAATG
AAATTAAATGAGAAACCCCTAACCCAGTCCCTAGTTCATG
GATCTCAGGAAGGCCTGCAGGCTTCCTTCTCTCTGGTGGA
TAAATGCAGCCCCTGTTCACTTTCCCTGCCCTTTGACTGT
CCCTTACCCTCTGATCCCTCCAAGCTGCCCTTTTCCTCCA
TCCTCCTTGTCTCTAACCCTGTGTCCTCCTGGACTTTCCT
GGTTTGGTTACTGCTCGCTGGAGCTGCTTTCCCCTGCTGC
ATCTGTCTCTCGCTCCAGCTTAGCCTCCTTGGTAGGGTAC
CGGCAGTGTGCCTCCAGGAGGCTCGTGCCCTAGGAGGTGA
GGGACCAGCAAGCAGCTCAGAGATGAGCCAAAAGGGATAG
GACTGCCCATCCCAGAGCTTCTCTGGGGGTGAATACCCAT
GTCTTTCCAGCAGCTACACACAGCTGGTTATTCAGGAAAA
AACAAAAAATAAAATTTAAAGATGTAGGCTCCTGCATCCC
ACAGCATTCCAGGGCTCTGCCTCAGTCAGGAAGAACCTCA
GTCCTCCTGCAGCCTTGTGCCTCAGCCCCTCACCTTAGCC
TCTGTGACTCCTTGGCCTCCATTCCCTCTGCCTCTGCTCT
CCATGCCTCTGCCTGGAGCAGGGACCATCTTTGGAGACAG
TGAGTGGGTCCTGAAGGTGGGAGAATTTCACAGGGTGCCC
CAGCCCCGATCTGGGCATTTAGGCTAATCTCAGGAGAGTT
GAATTCTGTTCTTAAAGTTGCACTGGGCAAGATATGCCCA
TAAGAAGGGGGTGAGTGCCTGCCTGATTTGGCAGAGGTGA
CACAGGGACCCACAGCTGACCTGAGGACTAGTGTACCATG
CTGTCAGGCAAAAACACAGAGAGCCCAGGTCACATGTCAG
AGAAAGGGCTTTAACATGGGATTCTTAGACCATGGAGCCC
AAGGCTCACCCCCATGCAAGGGAAGGAACAATACACCATG
GGGACAAAGGCTTCTGAGCCCTTTAGTTAATGGGACAAAA
GCCTTCAGGAGGAATGAGATCACAGCCTGCTTTCTGTCCA
CCGTGGGGCACCCGTGCACTTCAAGAAAGGCCCAGGAGGA
GCTGCCAGCACAGCTCTGTCCAGGGTGAGGAGTGAGTGGC
TTGCAGAGGAGCCACTCCACACGATGCCCTGGCAAGCCCC
TGTCACATTCCAGAGCACAGAGGACCACGAACTCCCAGAT
GGGCTCAAGGTATGCGGGGCTGGCACGCAGCCCAGGCATT
TCCTCCCCTCCCATCCCTCTTTCTCGTTTCTGCATCCTGG
GGCTAAAGGTTCTGCTGGAGCTTCCGTCTCTCTTCTCTGC
AGAGGGAGAATAGGGAAAGGAGTGGGTGTCAGCTGGGAGA
AATTTCCACTCAGTTTAATGTTGCTGGAAATCCAAACATC
TCTAAAATATGGGCTGAGGACCCCCACGTGCCCAGCATTG
TGCCAGCCAGCCCCAGAATGCAGAGATGAAGAAGAGCTGT
CTACTGAGGACAGAGGAGACTGCTTGTGAATGTGTCCTTG
ACAGCCACATTGGCTGGGCACATGGAAGAGATCAGAGGAG
GCAACGTCAGTGAGGGTTCTGCACCACTGTACCCTGCAAG
CTGCCTGAGGGTGGGTCCACCTCTGCTTCTTTGCCACCGT
TGCCTAGCACAGTGCCTGGCCTGCTGGAGGAGCTCAGTAC
ACATTTGCTGAGTGAATTAGCGGAATGAGGTAGTTCAGGA
AGGCTTTCTGGAGGACAGAAAATCTGAACAGGGCCCAGAG
AGGATGGGTGGAATTTGACCAAGCCAAGTAGAAGGGAGTG
TATCCTGTGCAGCAGAGAGCCCTAAAAGAAGAGGTAAGGA
AGGGGGCAGTCCACAGTAGGCGGTTCTAGACAGGGGCATG
GGGAACAGCTCCTTTGTTACTCTCAGGATAAAGCCAGGCC
CCCCGGTTCACTCACAAGATCCTTCTCATCTGGCTCTGCC
CACCCTTCAGTACCGCCTCTTCCACAGCGCCCTGGTCCTC
TACTCCAGCTGTCTCAAGTATTTATTTGCAATCCCTGGGA
CAAGACCCTTGCTCTTTCTCCTCCAGGCCTGTGAACAACT
CTCCTCCCCTCTGCCAGGAAGGCCTCCACCTGCACCTCTC
CCTGTCTCTCCCACTCCTCCTGACACCGTTGATCTCTCCT
GACACCAGTGGTCTCTCGGGAGGACCTCACCTTCTGAAGT
TGGGTTGGTCGCCGTTCCTAAGTGCAACATGCCGCTCTCT
GCTTGCCTCACGGTCATGCCATCCCCATGAATTGTTATTC
CTGGGCTGTCTCCCCCTAGACTGGTCCTAGACTGAACCAT
GGTCATGCTCCTAGACTGGTCATGTTCCAGTGCACTAGAC
TCCCTACTCCGAGATGACCAATTACAGAGACAATTAACTA
TGACTTCAGCAGTGTGTGAGAGGCCGCCAGCATCAAGGGG
GGCAAAGCACAGCCGTCAAAACAGAGATCACACGGTCCCA
AACAGCCTCGACCCTGGCTCACATAAACCTTCTCATCTCT
AAGTGGAAGAGGCAGGCTGATGCAGGCATAGCTTTCAAAG
CTTTTCCATAAGATGTTAGTGATTTCTGATCACTCTTGGC
AAGCATCCTTTGTGGCTGTGGATTTCTGATTAGCCTGTAA
ACTCCTCGGAGCTGAAGATCAAGTCCAATTCTCCTTTGTA
TTATCAGTTAAACATCACACTGGGCACATGGGAGGCTTAA
CAACGAATTATTTCTTTATTTGGTTAACTAATTATTCATT
GATCAAACTCACTTAAGACAATGTCATTATAATTTCCAGT
CTCGACTTCAATCTTGAACAGGCTGCTGGAAGGGTTCTCA
CAGCTAGAGCTTATGCCCAGAAGATTACATAATGCCAGCA
GCAGGAAATGAGAAGCTACAGTAGTAAATGGGAAGTCAGT
TTCCAGCTAAATTCGATATGCTCAGAGGTAGAAAAGGCTT
TAGGGAGCACCTAGCCCCCACCCTCACTTTATAAGATGGG
AAACTGAGACTGTGATATGGAAATTATTTGTCCAAGGTCA
CAGGACATCATTTACTTGTTGGATCCAGTTGTTTGACCTT
GGTCTTTGAGGTTCAGTGTTCTCTCCATTATACCATTTCA
CCTTCCTCTACCACCAGCAAGAATCCTCCAACTGCCTATT
CCCAAGAAGGAGCCTGCTAGAAAGACCATGGATATTTGTG
TCAGACCTGAGTTCAAATCCTGATTCTGCTACTTAATTGC
CATTCAACTAAGACAGCCTTGTATATGACTCAAATGACTC
ACTTGCAAAACAGAGAAATAGCACCTACTTTGGAGGGCTG
GAGTGTGAATTACAGGTGGGACAATGTCTGCAGCGTGCCC
AGCCCTGTGCTTGATACGGTGGCTCTCCACAAACGTCAGT
TCTGCCCCTTCCTCTGGTTCTTGGAGTTGTTTTGCCTTCT
CTGTCTTTTTCCTCTTAGAAAATCATAAGGTCGACTTAGA
AGAGCCTCTCAGAGGTCTATTGGCCCACTTCCCTGCATGT
ATTTAGGGCTGATCCCCCTCTTCTCTCTAAAGCATTTCAT
CCTATCCTGGAACTTCTAAGGAAGGCATTTCACAGTATAA
CTCATGCTAGTGGATAAAAGTTAGGTAAGGCCTCTCTTCT
TCCTCCCATCTAGCCCAATCAATACTTCCTACTACAATTT
AGGAATGAAGTCATTTTCTCTATTTTGCTTTCCAGGAGGA
TGCAAAAATATTTTTTTTTCTTTCTTCCTTTCTTTTTCCA
CCGTATCTGTTCATTTTTTTCTTCAATATCCTAATTTCTC
CTCCTTTTCTCATTCCCCTGGGCTTTAGGAACTACCCCTA
CCCCTCTCTCTGTGCCCCTGTCCCTGTCTTTTCTTTTCAG
ATGGGCAGCAGACTGATAGCCCACATTATTTGGGCGGCCC
CTCCCACATCCCACTCCTGCCCAGACATCTCAGTCCTGCT
CAGTGTCCACCTCTGGCGGAGACCTTATCTCTGCCCACCA
CACCGCAGCTCCTGCTGCTGTCCTGGACAGACTGAAACCA
AACAGCTGGAGTGAGCCTGCAGGCTGGATCCTCCTGGCTG
GCTGACCCAGCTGCCTGCTCCCGGGAGAAGTAGGATGAGG
GAACAGGTGGAAGTTGAGTCCGCCTTCCTAGCTCCTCTGA
CAAATGCCAAAGGGACCTGGTAGAGCCTCTTCCCATTCCA
CAGGATAGGTGCTACTAACTCTCCTTGTCCCAGACCCCTC
TCCTTGACTGCGCTGGCCTCATTGCCAGAAAAATTCCAGG
GCAGGCAGAGGCAATCTGCCTGGAAAACAAACCCGGTGCC
CAGCTACTGCAGGATGGGCCAAAGGATTTCGGTGGAATCC
CAAAACTCGCAGCGCCGACTGAATCTCGTAAATCAGGAGG
GGCTTGTTGCTCTAAGCGGCCTGACCTTTCTTGTGCTGGT
GGCTCCCTGCTTGCTTTTTGCTTCATTCCCGCTCCCTGTC
TGGAGTTGGGGGGCGGGGTAGGGGATAAAGGGGGTGGGAG
TGGTCAGGAACAGAGGGCAGGCAGCCGGAGGGGATTGATG
GGCTGACTGAGCTGAGCATGAACCATCCCTCTGCCTGGCT
GTGCCCTTCGACTTGGCTCAGACTAGAAGGCCTCATTGGT
AATCCAGGCCAGGCCAGCCTGGGGAAGAGCAATGAGATAT
AGTCGGTGCTTTTCAAAGCACCTTCATTTATTAATCCATT
TTATCCCTCTGGCAGCCCTGGACAGACATAAGGTGACAGG
CGGGCCTGAGGGCGGCAGAGGGCCCTGAGTCCGAGCTTGC
ATCCCTCCCAGCACATTGGCTCCCAGGCCCCTGCAGTCTG
CTGCCTCTTGCATTGGGGACCACCCCATAGAGAGCGGTGC
CTTCTGTTGCTCCAGAGAGGAGACTTCCAGAAGCTTCCAC
ACGCTGACCTCATACTGAGGTGCTTGAGAACATGGACTCT
GGTTCAAAATCTGGCTCTGCCCTCTACCAACTGTGGTACC
TTGGCCAAGTTCCTTAGCCTCTCTGGGCCTCAGAGCTAAT
ACCTACCTCACAGGACTGTTAGGGTGACTAACAGAGTTTT
TTTTAAGACAGAGTCTCACTTTGGCAGGCAGCAGTGAGAT
GGCATAATCTCGGCTTACTGCAACCTCTGCCTCTTGGGTT
CAAGAGATTCTCCCACCTCAGCCTCCTGAGTAGCTGGGAT
TACAGGCACCTACCACCACGCCCGGCTAAGTTTTGTATTT
TTAGTAGAGATGGGGTTTCGCCATGTTGGTCAGGCTGGTC
TGGAACTCCTGATGTCAGGCAATTTGCCCACCTTGACCTC
CCAAAGTGCTGGGATTACAGGCATGAGCCACCGCGCCCAG
CCTAATTGAATTAATACTTAGGAAGTGCTTAGAGCCGTAC
GTGATACATAGTAAGTCCCGTGTTGGTGTTTTGCTAAATA
AATTGGTCTCAGCTTTGAAATATGGGATCGCACAGCTGCC
AGCTCATCGTGCAGGTCTGGATAGCCCTCATGGGCTCCCT
AGACCTCTTCTTCTCCAAGCTCTTCATTTGCTCAGTAAAT
ATTTATTGAACACTTACCATGTGCCTCTGTGTTTGGCCTT
GGGTTGGCTGTGTGAACAAAACAAAATGGTCTCAGTGCTC
ACAGGATTTATAATTAATGCACAAATCAATACATAATGTC
AAATCGTGCTGTATACTACTGAAGAATCAAAACATAAGAC
ACTGCAAGAGAATAACAGGCCAAACCTACTTGGGGGCTAA
GAAAGGTCTATATGGGGAAATCACCTTTGAGCCCAGATCT
GAAGGATGAGAAGGAGCAGATATAAGAGTTGGGTGGTGGG
AAAGAGCATTGCAGGTAGAGGGACCAGCATGTGTGGGGGC
CCCTGGGCAAGCAAGGGTATGACATGTAGCAGAAATGGGA
GGAAGGCCGATGTGGCTAGTGCCAGGTACTGAGGGGCTGT
GAGAGAAGAGGTGAGGTGAGGTGTGAATTTAGGATGTGGG
GTCACGTGCTAAGCAGAATGTAAAGGACGAAAGGGCTTTA
AGCAGCAGAGTGGCGTGGTCCCATTTGGCTAGGCGAGCCT
GTCTGGCTGTCAGGTGGCAGAGCGGCTTTGTGGTGATGAG
AGATTGGAGAGAGTAGTTAGAAGGCGTCTGCAGTGACCAA
GGCGAGGCTTGCTGCTGCCTTACATTGGAGAAGTGGCCAT
GGGGATGGCAAGAAGTGGGTCAAGTCGAGATGTGTTTTGG
AAGTAGAAGGCGGGGCTTAGGATTGTCACGTGTAGGAAAG
CTTTCAGGATTTTAGGGGGTGTTAAGCTTGCTGGGACTCA
AGGAGCTGACGATGGGTGGGTGTGGGGGAATGGATTTGAG
GGTAGAATCTAGGATGACTCCCCACATTGTGGGCTGGATC
ACCTGGGAAGATGAAGATGGAGAATGTAAGGGAAAGAGAG
TGTTTCCTTTCTTCAGCATCCCGAAACACTCTCTTTTGAA
TAGGCTCCATCACGTCTTCTGAAGTGCTGATCTTCTTTTA
TTCTATGAAATCGAAGACTCCTGAAAATGTGTTCTCGTCA
GCACAGAGTGGAGAAAGACTGTTGCCCATCTGTCCTAAAC
TCCATGCTTCCATTCCATCGGGTTCAGGGTCTGGGTCCAG
ATTAATTCTGGCTGTACCACTTGCTAGCCACAAGATCTTA
GGTAAGTTACTTAAATCTCTCTGTGCCTCAGTTTCTTTTT
CTGCAAAATGGGGATAATAAGATAGTACTTCTCCCCTAGG
TTATTTTGAGAATAGCATGAGATTGTGCTGAGCATACTGT
AAATATTCATATAGCTGAAGGGCCAATTTCATTTTTGCCA
CCTCCTTGAAACATACCATCCCTTAAGACCCCAAGAGCTT
TCCTGCACCTTCCATTTCTGAGCCCTGCTTTCATCATTCT
GTGCTCACGCAGTTGAATTTTTAAACCCAAGTTCAGGGCC
TGACATTTATCCCTGTTAAATCTCATCCTGTTAGATGCAG
CCGTTGGCGCCAGCCTGTCAAATTCCTTTTTATTTTGATG
AGGAAGAGGTGGCGTGATGCATGCTGAGTTCATTTTTGTG
GCCATAAAAACATCCATAGATGGTGTTTTTGCCATCTTCT
TGCCCCCTGGTGAGTGGTCCCCTAGCCTGGGGACGTGAAG
GCAGGGACCAAGTTGGGCTGAGATGAGGGAGGCGAGGAGG
TTCAGCTTGGCCCGAGGGCAAACCAGCACAACCATCCTGG
TTCCCGTTTCCCAAGTCAGGCACTGGCTTGGAGTTCTGAG
ATGCCGGGCCAGAGAGACCTGTTCAAAGTCACTTCATGGG
TTGGCCAGTGACAAGCCTAAGGCACAGGCCATGGCCCAGC
TGGCCCAGCTCTCTGTCCACAAGGCCCCACCACTTAATGA
TCTGACCTCTTTCCAAACCACCCTGTCACATTCCCTGACC
TCGGATCAGAGAAGAATGTGGGCTAGACATGTCTGGCTCC
ATACGGCCCTCCGGCCTCTCCACTCCCAGAGTGTGCACGT
ACCCGCATGCCTCTGAGCGTAGCACCCCCCAACTCCCTCC
CACTCCACGCACACCCCTACTGTGTCCATGCCGGGTGAAA
CAACACAGCCCCTTCCACACTGGTTGAGGGGGGGTTGTGC
TCTGACCCACTCATGCTCCTCCTCTGACCTTTCCAAGGTC
TCTGTCCCCAGCTTGGAACTGATCTCACAGCAGCAGAAGG
TGGCTTTGTTGTTTATGCTTAACTGCATGCATTACTGAGC
TTTCTTCCTGTGGGAGTGTCTCTCCCTAACTTCCTAAGGG
CAGGTAGGTCTCCCCCTTAGGCCAAGAGCTTCCTGAGGAC
AGGGGCTGTGTATGCCATGACTTCTTCCCTTGCTCTCCAA
GCACCTACTGGGCTCAGTTCATGGGGGGAGCTGGACTTCA
AGGTGACCCTGGCACTTAGCAAAGGCCCAGAGGGACAGCC
AAACCTAGAAGCCCTGAGAAGCAAAATAGTGCATTGATTC
TGCATTCCTCCCAGACTTCGGGGGAGTGGAGGTGGAAAGA
CACCTCCAGCCAGGCACAACAACGTGCCTTTGGTACCAGC
CTCTGGGACTGATGGACTCATTGGTCCAGTGCCCGCCACC
ACTCACCCTCTTCCATTAATGCACTCCTTGTTCACCATGT
ATGCTGCAAGGTATTTTTCCAGGCAGTAGTTTCTTGGGAG
AATTGAATCCCTAATAAGTAGCCTTGCAAATTCTAGATTC
TAACACAGGGAAATCCACAAATTAACCCTCACTGGAGCAA
CCTGCTCAGACTAGAGAAGGGAAAAAAGGTTCCTTCTCTA
CAAGGTTCCTTCTTTCGCTAGTTCCACATGTCTCACATAA
TTCTTGGTTAATTTTCTCCACCAACCTGTTGGTATGGCTT
GGAGAAGACTGGGGGAGAGAGGGACTGAGATGAAAGAGAA
GAAGAAAAGTGGCTCACGCCTGTAATCCCAGCAATTTTGG
AGGCTGAGGCGGGCAGATCACGAGGTCAGGAGTTCGAGAC
CAGCCTGACCAACACGGTGAAACACCATCTCTACTAAACA
AACAAACAAACAAACAAAAAACTGCCGGGCAGAGTGGTGC
ATGCCTATAATCCCAGCTACTCAGGAGGCTGAGACAGGAG
ACTTGCTTGAACCCGGGAGGTGGAGGTTGTAGTGAGTCGA
GATTGTGCCACTGTACTCCAGCCTGGGCAACAGAGCAAGA
CTCCATCTCAAAAAAAGAAAGAGAAAAAAAAGAAAAGTAT
AAACACTTTATATTTGTATAATGCTTTGTATCTTTTCAAA
GACTTTGCCTCTATAAACCCAATACTCATTACATGCTATC
AATATAGACCCATTTATTCATCAGACTTTTAGCGAGAGCT
TACTATGTGTTGGGCTTTATGCTAGGCACTTAGAGGGATG
TTATAGGAAATTAGACCTGGAGGAGATAAAACCTTGGATA
GGGAGATAGAATAAACAAATGATGAGGATTTAAGGTGGAA
AAAGGGATAATAGGGATCAAAGGAGGAAAACACCAACCCT
ACAGTAGAGTAGAAATAGCAAGCACTTTACAAAGAAAATG
AGAGCTGAGCTGGGTTGCTTCTAATAGAGGAGGAAAGGAG
GAGCTACAAGGAAGAGAGTTCTTATTTTGCGTAGCCCAAG
TGTCCCTGCAACTGACGCTTATCAATAGAGAGCAACCAGC
ATGGTGAAAGGCATAGAAACCACAGTGTACTGGGAAAGGG
TGAAGGAAATTTGGAGTTTGAGCTGGAGAACAGACTTGGA
GACAAGGGACACCCTTGCCATTATTTGAAGGACTGATGTA
TTTATGTATTTATGTATTTATTTATAGACAAGGTCTTGCT
CTGTCACCCAGGCTGGAGTGCAATGGTATGATCATGGCTC
ACTGCAGCCTTGAACTCCTGGGGTCAAACAATCCTCCTGC
CTCAGCCTCCTGAGTAGCTGGGACTGCAGGTGTGCACCAC
CATGCCCAGCTAATTTTTAAAAAATTTTTTGTAAGGACAG
AGTCTCATTATGTTGGCTGGTCTTGAACTTCTGAGCTCAA
GCAATTCTCCCACCCTAGCCTCCCAAAAATGTTGGGATCA
CAGGCGTCAGCCACCACACTCGGCCAGGACTGATGGAAAT
AAAGACAAAGTAGATCCTCCCTGTGACTCCAGTGGGGAGA
CCCAAGGCCAGTGGGTGGGAGGAAAATATTTTAGCTCGAA
AGAGAAAGACAGCACGTGATGCAGTGCAGACAAAGTAACC
AGGGGTGGTCTCCTTTCCCTAAGAGGGCATTTGGCAATGT
CTGGAGACAATTTTGGTTGTCACAACTGGAACGTGGGGTG
CTACTGATATCTAGGGGGCTATCTAGCCAGGGATGCTGCT
GCTACACATTCCACAGTGCACAGGACAATAACCCTCCACA
GCAAAGAATCATCCAGCCCCAAATATCAGAGCGCCAAGGT
CAAGTAACTCTGATGCAGTGGAAAAAGCCCAAGGTTGGGG
TTCTAATCTCTCATATCAGCAGTGCCATTTACTAGCCTTG
AGACTGTGGGCAAGTTACTCAAACCCTCTTGTTATCAGAT
CCTTATCTGTAAAATGAAGATAATAGAACCAAACAAAACC
ACTGAATCCCAAATTCAGTGGGTGCTTTCTGAATAGTGCC
CAGCAAAGTCCCTTCTATAGAGAACATGCTCTGTAGTGCC
TGTTATTAAAACACAAGGAAGATTTTATTTCCTTTACATC
ATGAAACTGTCTAATAATTGATCAGGGTGTCAGAGAGGTT
TTGAGTTGTAACGAGTTTTCTGTACCTGTGAGTGCTCAAC
TTCCTGCAGGGACGTTATAGAGGGTTTTCTGGAGTAGGTG
TGTCAGTCACTCAGTCCTTCTATTCTGGCATTTTTCTTGA
GGGGGATCAAGACATCTGCATTGCTTTTTTGTTTGTTTGT
TTGTTTTGAGATGAAGTCTCACTCTATCGCCCAGCTGGAG
TGCAGTGGAGTGATCTCGGCTCACTGCACCCTCTTCTGCC
CAGGTTCAAGCAATTCTCCTGCCTCTGCCTCCCGAGTAGC
TGGGATTACAGGCACCTGCCACCGTGCCTGGCTTTTTTTT
TTTTTTTTTTTTTTGTATTTTTAGTAGAAGCGGGGTTTCA
CCATTTTGGCCAGACTGGTCTTGAACTCCTGACCTCGTGA
TCCACTCACCTCAGCTCCTCAAAGTGCTGGGATTACAGGC
GTCAGCCACCGCGTCCAGCCAACATCTGCACTGTTGTAGG
GATCTCTCAGAGTGGTGAGAAAAACTATAGGGAAAGGATG
CAAACCTTCTGAAAGGTCAGAAGGTTCTGCAGAGCCCTGG
GGGAGAATGGCTGAAGGCAGCTGTTCTATAACCCTGAGGC
AGAGGGCAAGGAGCAGGTACAAGGAAGTGTGGGGGGAATT
TATCTTAAACAAGCTTGTTATGTTGACCAGGAACTGACTT
TTGATCATCCAAGTGCGTGAAGTTCCCTGAAAGGGGAAAG
ATAAATGTTAATTACCTACAGGTTGTGTTGGCTCCAGGTT
TTCGGCATTGTGCCTACACCGAATAAAAGCAAGCAGTTCC
AGCTTCTGGGGGCTGCACTGTGGCCACTTGAGCTGCTCTT
ACACTGCATACCTGTGTCTGAGTGCTCATTTCGTCCATCG
GCCAGGGTCTGTGGGACAGAACCGGGTGCATGGTGCCCCG
TGGGAGCGCAGCGGATCATGACGGAACCCTCGAAAATGAA
ACTGAAGTGATTGTGCAGTAAGTAATTGGTGCCTGCTGGG
GATTTCCAAGTTCAAGGGGATTTTCCAGCTAGGGTTTCAT
CATGGGACAACAGTTATCCCCTCAACAGCAACAGTACATA
AAGGTATTGAAACAATTGCCTAAAGCTAGCAGAGCATCGG
TCTCGGAGACCCAGTTAAAGGAACTGATGCAAACTGTTGT
TTTTCATAACCCATGGTTCCCAGAAGAAGGTACACTAGAC
CTAGAGCTCCGGGAACAAGTGGGAAGAAATCTTAAATGAC
GTGAGCAAAGTCAGCAGGTCCCAGTAACATCTTTAATGTT
ATGGGTCCTAATAGGATTGCTTTGGCCCTGCTCTTCACAG
AAGAGCCCAAAAAGGTAAGGGAAGAGGAACCACTACCCAC
TTTAATGCCTCCACCTCCCTCAGCCCCGCTGTTACTGGGT
AAAGATACCAAAGAGGAGACGGAGGTTTTCCCCGAGCCCC
CTCCCCAAGTAAACTGGGAAGAAGACAAGGAAGAAGACAG
TTATGGGACCCTGCCTTAGGCAAGCAGCATTGGAAGAGGA
CCTCTTGGCCTGCCCAGTGATGCAAGATCGAGGCAATTGG
GAGCATAAGCCCGTTGCATTTAACACTTTTAAGGAAATAA
GAAAAAGCATTAGAGAAAATGGGACCACTGGCCCATTCAC
AAGAGGATTAATTGAGGCAATAGCAGATAACTACCATATG
ACTCCATGGGACTGGCTAAAACAACTTTAGGAGGCGAGTC
AATTCCCCCTCTGGAGGGCAGAATATAATGAATTGTGTGA
ACAACAGGCTAACCAGAATCAATTGGCTGAACAAAACATA
CCGGCTGCTGTGCTCCAGGGGAGGGGTCCCTATGTTAATA
TACAACAACAACTAAATTTTGTACCCCAAGCCTATACACA
AGTGTCCTTATGCGCCTGCAGGGCTTCGACCAAATTCCCA
AAGACGGAGTTCAACAGGGATCTTTTGTAAATGTTCAACA
AGGGCCTCAGGAGCCATTTATTGAATTTATCAATCAGTTA
ACCCAGGCAATTAAGAGCACACATGGAATATCAACCGTTC
CATGGGTATCTTGTATAACCCTCAAGGACAAGCCATATTG
GAATATGCCCGTTCCACCCTTAAAAATATGCCTTAAAAAA
AGGGGAATATGAGTAAGGACCCTACAACACTATTAGCACA
AGTCTTATTCACCCTTAATTTCTTAAATTTAGATAGTAAA
TTTCAGTCAGCCATAGAAAAGCACTTTGCTAAAACCTCCC
AAGATATAAAGCCTTCAGTGTTATGGCAAGATGTAAATAG
TAACCTATGGTGCAGTCCAAATGATTTGCTAACATGGGGA
AGAGGATATGCTTGTGTTCATATCCCCTCAGATCCTCTTT
GGATTCCAGTGCAATGCATCAAAACATACCATGGCATGGC
TAGGACCCAACCCAGTACCAGAAATGAAGAATGTGACCCT
GCAGGACCTGCAGCCCTGGACAATGCACCTTCCTCAGACA
ACACAGGCCCTGGATGGGGAATGTGAAAAAGACAACTGGG
GGATGCTGAATAAGACAACTCAGGAGGCTGAGCAAATCAC
AGATACCATTCACTACAGATAATCTGTTCCTTGCTATGCT
GTCTGTTGAACATTGCAACTCTTGTAGAGATACAAAGCCA
GAATACAAGCTGTAACTGCTGCACCTGTCAAACCTGTCGC
TGCACACATCTGTATGCTTCAATCAACTAAACCTGATGCA
ACAAAACAGAAAAGGGGGAGATGCAGGGTATCGCTCAGAG
TGGTGGGAAAAACTATAGGGAAAGGATGCAAACCTCCTGA
AAGGTCGGAAGGTTCTGCAGAGCCCCTGGGGAGAATGGCT
GAAGGCAGCTGTTCTATAACCCTGAGACAGAGAGCAAGGA
GTAGGTACAAGGGAGCATGGGGCAATTTGTCTTAAACAAG
CTTGTTATGTTGACCAGGAACTGACCTTTGATCATCACAC
GCGTGAAGTTCCCTGAAAGGGGAACAATGAATGTTAATTA
CCTTCAGGTTGTGTTGGTTCCAGGCTTTCGGCATTGTGCC
TGCACTGAATAAAAGCAAGCAACTCCAGCTTCTCAGGGCT
GCTCTCTGGCCACTTGAGCCAGGCAGTCCTCTAGCTGCTT
TTACATTGCATACCTGTGTCTGAGTACTCATTTCATCCAT
CGGCCAGGGTCTGCAGGACAGACCCAGCACATTGTAGCCC
CAGCACCCCATGAATTGAAGGGATTGCACTTTTCCAGAAA
CCAAGAACTGATTGAATGAGAGCTGATCAAAGTAGTATTA
GAACCTTACTCCCTGCCTCTTAAATAATGCTCTACCCTTC
CTAGCCCCCGACTCCTTGGTTCTAGCCTTTAATAACGTGA
GAAACTGAAGAAGGTCCACAAAAAGTAATGCAAAGGACAC
AGAGGTCAGAAGAGGAGCGAAGAAGAAAGGGAAGGTTAAG
GGGAGGAAGGGAAGCCCTGTGACAGGGGATGTGGAGCAGC
AGGACATTGGCCGGTTGTCCCCACCACCCCAGAGGCCAGC
AGGAGGAAATGAGCCTCACTGAGGAAAGTCCATACAGAAA
GTGGTTCCCAAGGGAAGGTGAGGGATTCCATCTGGGGGAG
CAGAAATTAGAATCAGCAACCATACATGAGTCCAGATTCT
GGGCTCAGACCTTCGTGGACTGCTGTTGATGCACAAATGA
CAAATCTAAGCTGCTATGGAATGGCATGAATGAGGCAATT
GGAAGTGTTCTGAAATCTAGGAAAGGGAAGTGGGCAAGCC
CCATGGCAGGGCACTCAGAATCTCCAAGAGGCTCTTCTCA
GAGAACAAACACCCCGCATGAAAACCTATTTGAGAATTAC
CCCACTAAAATGATGCTGGAGTGTAACTGCCTGAGAATGT
TAACAAACGATTTAAACTGAAAAAATTTTTATTTTTAGGT
GAAGGAACGGATTCAGAGAGGTAAAATGAATTATCTAAAA
TCATAGTTAGTGGCAGAACTGGAACTAAAACCTAGGGATA
TATATATTTGTTAAAAGCTTTTTAAAACAGCATGGCTGAG
AACCAATCGCATCAGACTCTCCTGTGTGCCTTGGTAAATG
CAGATTCCTAGACTCCTCATAGAGCTAAGGAAATAGAGTC
CTTTGGGACAAGCCTTGGAAATGTATTTTTTTTTCCCCTT
ACCAAGCTCCCAAGAGCTAGAAAAGAAAATGTACCCTTAA
GCTCACCAGGTGAGGTGACTCATATGCACATTAAGCTTGA
GAGCCAGCAGTTTAGATAGGTTTGCTGATGGTAGACAGAT
GGAGTCCAAGACCTCTGAAGTGCCTCCCAGTCAAGGAAGC
TGGGAATCTGTGATGTAGGTACAGCATAGGGTGGCTGTAG
CCCCCTCCCCTCTCTGTGTATAGAGGTCATCTCATGAACC
TCCAGGAAGGGTCAAAGAGCTATCACACATCCTAGAGCTG
GAATGGGCACCCTCCACACTAACCCCTTTGCATAGCCTGT
CTGCTCTGCATGATCCCACAGCTGGTCACTACAGCCTGGA
AGAGCTGAGACAGAGAAGACAGATGTGGGGAGGGAGAGTA
ACAATAATAAACAGACCTCAGACAAGAGGCTGCTGCATGG
ATCTCATTCAACTGTTTACTCAGGACAATAGGTTATCTTG
TGGGGCGGGTGGGGGTCTGCTTTGGCTTGAGTGTGCCCGT
CAGTCCAGCCCAGCAGGCCTCTGCCCTGTGGCTGTCATTG
CCAGGCTGTCAGGAGAGGTGTCATCATTTGCTTTTCTCTG
AATTCCAATCACTGTCTACTGTTGCAGCTGAACCTGAGCC
TGACTTTTTCAGATGTTGCTCACTGTCTGCTGTTGCTGGT
CCCCTATCACCTGATCCACTGCACCACAGAGTATGAGTTT
GGGCAGGAGGGTAAGTCCACAAACCCAGGCCATGCAAACT
GCCCTGTCCACCCTTCTCACTAAGCTCCAACTGAACCAGA
TGACATTGTCTGCTCCAACTGGGCTGTTTCCAATTCCCCA
AACACACCCGGCACACTCCCATCCCAAACTGAGCCTTTGC
TCTTGCTGTTTCCTCTGCCTGGAAGTCCTTCCCCACGTCG
TTCAGCATATTCCACTCATTCTTTAGGGCCCTGGCAGACA
TTGCTGGTTGCATAACCTTCATCTCTTCTCCCCTTCTTCG
TTTACAGTCCATTGATTTTGTTTAAGGAAGGGAGATCAAT
ATGCCATCCTAAAAATATTGCTTCTAAGTGATAATGTAAC
ACAGTTCTAGCCAATGGGATTTATACATTTATTTATGTTG
GAGACAGGGTCTCACTCTGTCACCCAGGCTGGAGTGCGGT
GGCATGATCTTGGCTCACTGCAGCCTCAAACTTCTGGGCT
CAAACAATCTTCCCACCTCAGCCTTCTGAGTAGACTGGGA
CTACAGGCACACGGCGCCATGCCCAGCTATTTTTTAATAT
CTATTTTTAACTTAATTTCCTTAAAAAAGGAAGAGACAGA
GCTGGCATGTGTCTGGCATGTGTGTTTTGTTTTTCCCCTT
CTTGCTCCCTGGAAAGTCTAAGCCTGGGGGTGGAGTAGCC
AATTTATGACCAAGAGGATAAAGACCACATGTTAAGGATG
TTGGCCTGGAAGACAGAAGGAGCCTAGGTCCTTCATGACA
TCTTGAGGCTTGCACCGTCCTATCTCCACTCTTCTTATAA
CAAGAGAAAAACAACCCTCTATTTGTTTAAACCTCGTAGT
CAGGTTTCTGTTACATGCAGCCAAATGCAGTCCTAACCAA
TACAATGGCTTATCTAAATATATACATTTATTTATGTATG
TATTTATTTACTTATTTAAAGAGAGATGGGGTCTTGTTTT
GTGGCCCAGGCTGGTCTTGAGCTTCTGGGCTCAAGCAATC
TTCCCACTTTGGCCTCCCAAAGTGCTGGGATTACAGGCAT
GAGCCACCTTGCCTGACCTTTCCCTCCATTTCTAATCATC
CTGGCTGGATAGGCTTCTCCCTCCCTCTGTGCTCCATTGG
CCCCTACTTCCTCTCCCAGGGCAGTTCTCTCTCTCTCTTT
TTTTTTTCTTGAGACGGAGTTTTGCCTTGTTGCCCAGGCT
GGAGTGCAATGGTGCGATCTCAGCTCACTGCAACCTCTGC
CTCCCGGATTCAAGCGATTCTCCTGCCTCAGCCTCCTGAG
TAGCTGGGATTACAGGCATGCGCCACCACACCTGGCTACT
TTTGTATTTTTAGTAGAAATGGGGTTTCTCCATGTTGGTC
AGGCTGGTCTCAAACTCCTGACCTCAGGTGATCCACCTGC
CTTGGCCTCCCAAAGTGCTGGGATTACAGGCATGAGCCAC
CGCGTGCAACCAATTCTCTTTACTTACATGCTCATTGTAT
ATTTGTCTCAGTAACTTTGATGTGAGCACCTAGAAGGAAT
GAGCCTTCCTCTTCCTGGTAACTCCTCACAGGAGCATCTG
ATCTTAGGAGATGCCTGGTAAAGATGATTGAAAAGAACTG
ATCAGCATTGACCTCTTTCCCCGAAGATCTACCAGGGTCA
TAGCACTCTGAAGATTATTTTGTGGTATTTCCCCCATGGC
CTCTCCATCAACTGCCCATACTCCCTACGTTTGTCCCCTG
TCCTCTGTCTGGGTCTAGACTCCAGGGCAGTGAGGCACAA
GGGAAAACTATCCTATCACGTCTTGTATTAATAGAAACAG
AATTAAGAGAGCAGATGTAGCTTGGCCTCCTCAGGGTCCC
CTCCTTCTGCCCTCCCTAAGACTGTATGAGGGGAAGAGCA
AGTTCTGAGGCTTCCTTCGAACCCCTCCCTCCACCATAGA
CTCTTGGAGCAGACGGTGTCATCTGGCTCAGTCTCCAGCC
TTCAGGCAGACAAATTCTGCAGCTTTCAGAGCAGACAGAG
AAGAGTCAGTATCTCTTCAACCATCAAGATGGGACAGACT
ATAAGAGGGCCCTGGAGGTAAGATGTTGAGGCTGTTACTA
GGCTTGGTGGCATGCTGTCTGGCATCATGAAGGGGTCAAG
CCAGATGCTAGTCTGGGATCTATGGTATACCTCCTTGAAG
GTATGTCCCCTATGTAGGACCAGGGCTGGAGGAAGTTCTA
CATGTTTGTCTTCCCAGTAATCTACAAGCTCCTTCAAGGA
AAGGAATGCCTTATTCATATTTGTTTCTCCCACCTAACAG
GGCACCTGGCACAAAAAAGATGCCAATAAATATTTGTGGG
CAGAAGAGAGGAAGGGAGGCCTTAAGTAAACTCAAGCAAA
TGAGTTGCTAACCAGGACACAAGCCCTGTCCTTCCACAGC
TCAGCCCAGTGTTCCGCTGTGGGACTCATCTTAGAATGTT
GCTCTGGCTTCTTCCTTAACCCTTCAGGCCCTGACTCGGA
CAATATCTCCTCTTTTACTTCTCCCTGCCCTTTTGATGCC
AAAGCAGAATTCATCATTCCGTTCTCCAGTGGAATATTGG
ATACTCCATTACAGCCTTTAATCAACTGGATTGAGAGTCT
CTGCCTCTTCCTCTTCACCAACAGTCAGGGATACTAGAGG
GAAAGGCTCAGAGCCTATTCCTCAGACTGGATGCAAGGGC
CTCCAGGTTACTTGCAGATACAAAGGTCGCACAGCAAGGT
AACTGGGATGAGGGTTGAGGTTAGACAGCTCTTTCCTGAG
GTGAGGAGGGAAGTGGGGTGAGTGGAGGAAGGTTGCCTTT
GAGGAGGGCTGGCAGGAGAAATGAGGCTTCTTTAGACCAG
TGGGCATGTGCCATCTGGACAGGCTTGTTTTTCCTAAAAA
TCATGAGGCAGCTCTGGGCACCAGAAGTCAGAACTGAGCC
TGGGAGCAGGATGGAAAAGGTACCTATGCTGTCTCACCAG
GGGCTCAGGGCTCCAGCATCACGGAAGGTAGAGTTGGACC
TCTGGGGTCTCCGAGGCCAGTGGCTGCTGTAGCGCATCCC
TGGGTCACTCTGAGTCCTTAAAGGTAATCATGGGGACCTG
AGAGACACTTTCAATTTCTCCAAAGAACTCGTGAAATTTT
CATCATATGGTAAGATTGAATAGGCTAAAGTAAAAGGTTG
CTTTTCTTTGCTTTTGCCTAGAATTATATCAACACAGTGT
CCTCATGGGAAAATAAATTATTCGATAAATGCAGTTTGGT
GGGTTACAGTTTTTCAAAATATGGGATCCTTTTTGATGTT
AAAAAAGTTGGGAACCACTGGTTCCCCCAAATCTTTCTTT
CCATAGATGAGAACGATGAGGCCCAGATAGGTCACAAAGC
TGGTCAGTGGCAGGCCTAGGGTTAGGACCAAGTCAACTGA
CCCTAGTCAACTGCCCTCTGTGCACACCACGTGCCTCTCT
GCTTTCTATTTTCTTCATCACTCTTCCTGAAAGGGGAGTC
CTCTGACTCTGCTACCCCAACACCTACTGCTCTCCAGTGG
AACTTCTACAGGAGTCTGATACCCATGTGTTCTCTGGGGT
GCCCCACTGAGCCCCAGCATCTACTGCCATCAATATTATG
TCCATAGCTGCCAGGGGAGTGGTGTCCCTATGCAAGAAAG
AAGACATCCAAGATACCCCCAGGGGATACATCAGTCAGAT
TCATATTTAGTTATGGGTAAAGGAAACCTTGACAAATAGT
GGCTTAACCAAGAAAGTTCCTTTCCTCCTTCCCTTCCCTT
CCCCTTCCTTCCCTTCCCTTCCCTTCCCCTTCCTTCCCTT
CCCCTCCTCCTCCTCCCTCCCTCCCTTCCATTCCTTCCCT
TCCCTTTCTTTCCTTCCTTTCTCCTTCCTTCTCCCTCCTC
CTCCCTCCCTCCCTCCCTCCCTCCCTTCCTTGTTTCTTTG
TTTCTTTCCATGCAACAAGAAGTCTGGGGGTGGGCAGTCC
CAGGCAGGTGCAGCTGCTCAAGGAGGTCATTAAGGTACCA
GGCTCTTTCTGCTTTTCTGTTCTATCATCCTCAGTGTTTA
GCCTTTCTCCTCAAGGTTGCAAAGTAACTGCTGCACCTCT
GGACATCCAAGCAAATTTCCAGTCAAGAAGAGGGTGAAAA
AGGTCAGGGAGAGGGAAAAGCCCACTGCCAGAAGGCCTTG
GCTCTGATTATTCAGGAAGGGAAGGCCTGGGATAGCTCCC
CCTCTCTTTGGCTAGAAGTCATCTCATGAACATCACTAGC
TGTAAGGGACACTAGACATTTAAGCATTTTCTTTCCAGCC
CTTATACTAGAGGAAGGTAATATAGAAGAGGATTGAAATG
GGGTAGAGAGAGCCAATATAAACATGCACATCTCCCCTGC
ATCCTTACCCATCCTCCTCTCCAGCCTTGCTGTTACAAGG
AGAGGTGACTGTGGGCAGCCAATCTTTCCACTGGTGCTGT
GGATCCCATGCCATGTCACCTCGTCACCTCTGTTTCCTAT
ATCTTCAAACTTTTCTGCTCTCCTGGATCTTGTCATTCAC
TTTTTAATACATTCTTAAATCATTCCCGTGTTAAACAAAG
TCAAACAACTCTTGGAGCAGTGACTTAGGGGACTTGTAGA
AAAATGTTGGGATCTAAAATTGTGTTTGTCAGCATTTGCT
GACCTTCAGTGAGTTGCTGCAAGGCAGAGACAATCATCAG
TCATGCTAGGCCACAGGAGAGCAGGAAGGACACAGTTTAC
AGCTTCATCAAAAGGCCCTTTATGACTGTGGCCAAAGATT
CATGTCCTTTGCAAACTACAAATCTGAATATGGCTCTTCT
CTTGAGTGACAAAAGATGACTCTGTTAGGCTTTGGTTTTT
CATCTTTAAAATGGGGACATAATATACTTGCTTCGAAGGA
TAATCCTGAGGATACAGTGAAATAATATACATAAGAATGG
CTTATCTTATAAAAGATAAACTAAAGCAGAGCTGGGGGTA
AGAGAGAAACCCAGCCTCCATGTGTGAGTGGCGCATGTTC
TTGTGCCAAAATTCAGCCCCATCCCATGTGTGTTCTGCTG
TGTGAGCCAAAAATGTCCTTTTTCTCTCCTTAATGTTCAG
GTTACATTTCTTTCTGTGCAACCCAGAGCACCCTCTCTAA
TAAACTCATCCATTCCCTTCACCTCCAGTGACACTCAGGT
CCATCCCTATAGCCCAAACCTTTCTCCTACACTCCGCAGC
CATCTACCCACCTCTGTATTTGATATTAATACTTAGATAT
ATACAGACCCCTCAAACTCAAAATGTCTAAAATTGGACTC
TTCATCTTCCCCATACCCGTGTTTCTTCCTCGTGTTCTCT
GTCTTAGTAAATGACATCATAATTTATTGACTGCCCAAGT
TGAAAACTGGAAATCATACTTGGCTTCTTCCTCTTCTTCT
TTCTCCACATCCCATCATCAAGCTCTGTAACTTACATCTC
TTAAACATCTCTATCTTCAATGTCATCCTCTTAGTCCAGG
CCATCATCTCTAGCCTCTGTGACCATCATTATTTATTTCC
TACCCAACATAATTTCCCTATTTACTTGTCTATAAGAACC
CCTACATGGCTCCAGGCAGCCATGTGCCTAGTTCTAGGTA
CTGAGTCATAATGAAGAACGTTGCTCCTCTTTGCCAGATA
CTCAATTTTCCAGCCTTGCTTGCAATTAGAAGGGCATTGT
GACCCAGTTTTGACCAATGAAATGTAAAAAGACATGCTGG
TCTCCTGGGAAAGTTTTGCTTTACTAAGAAAAAGAATAGA
AGGGGTCTAGTACTGTCCCCTCCCCCTTCTGCCTGCCTTG
AATACAATTATTGTGTCTGGAGCTGAGGCAGCCATCTTGC
TACAATGAGGGACTAAGCAAGAATATACATAGCCAATACG
TGGAGGTTGGCGGTGCAGAAGGATGGAAAAAGCCTGGGTT
TCTAACAACGCTATCCCTGAGGAGAGCTTATTTCCTGATT
TCCTATGGGTAAACAATCAATGTCATTACAGGTTTTAAGC
TATGTTAGGTATTCTCTTACACGAAGCTGAAAGCAGTTCT
AACCAATGTAATCTCCCTGGCTTTGTTCTCTTCCTCTCCT
TTAATTTATTCCTCACATAGTATTCAGAATAATCTTTTAC
AAATATAATTCTGATGTTGACATTTCCTTGCTAAATGCAT
TTGATGGCGTTCTATCCTTTAGTTTAGTGAAACTTGTATG
GCCAGCTTCACCAGCGTGGAATAAAAATGAAGCCTGCCTC
TTTTTTAATATTCACAGTAACCACTGGAGCTTCAGTCTGT
TCAGATTAGCAGGTGTCCAATATCCCTTTCAGGCCTAATT
CAAAGGAGTCAATCTGGCATTCAAATGCCAAGCAAAGGGA
GAACTTGAGTATATGCCAGGCTGTCATTGGGTCCATCCTT
TTGGCCATCATTGACTGTCCCATGGCATCCCATTTGTAGG
CTGGTCACATTTGACTGGCGCATTCCTGTCTGACACTTCC
GTGACATCCTTGGTTGGTCCACATCCCCTGCACCGGCCAT
GGTAGTGGTGGGTCCTTAAGAGAGAATTGCATGCCAGTAG
TCAGACACTTGGGTATAGGATAGCCACGATTATAGTTCTG
TTGGCCTATGTTCATCCTGTTCCTAAGTCGTATCTCCCAT
GCCAGGGTGACTGGATGCAGAGGGGCTTCCAGACTCAGCC
ACATGCTGATCACAATCAGCCTTCAGCCCAGAGCTCTTTT
AGCTCATAGGATTGAAACCAGGTAACCAGTCCCAGCTCTG
CTTTTATAAAGTTCACTCGAACTCTGAACTCCACAGTATT
AGGATCAAGTGTGCATGTTGGGGGACTCCCTTAATATGGC
TGGACCCTGCCTGTCTCCCCAGCCTCATTTCATGCCACTG
TCCTCCATGTCTCTTAGCACCAATTATGCCAGGCTTCTTC
ATTTATCTCATAAGCATTAACATTTTTCTTGTTTTTAGGT
TCAAACATGCTTTTTAACATTTTTAAAATTTTTTTTATTA
TACTTTAAGTTCTAGGGTACATGTGCACAATGTGCAGGTT
TCTTACATATGTATACGTGTGTCATGTTGGTATGCTGCAC
CTGTTTCCTCGTCATTTACATTAGGTATATCTCCTAATGC
TATCCCTTCCCCACCCCCACTCCACGACAGGCACCCATGT
GTGATGTTCCCTTTCCTGTGTCCAAGTGTTCTCATTGTTC
AGTTTCCACCTATGAGTGAGAACATGCAGTGTTTGGTTTT
CTGTCCTTGTGATAGTTTGCTCAGAATGATGGCTTCTAGC
TTCATCCATGTCCCTACAAAGGACATGAACTCATCCTTTC
TTATGGCCGCATAGTATTCCATGGTGTATATGTACCACAT
TTTCTTAATCCAGTCTATTATTGATGGACATTTGGGTTGG
TTCCAAGTCTTTGCTATTGTCAATAGTGCTGCAATAAACA
TACGTGTGTATGTGTCTTTATAGTAGCATGATTTATAATC
CTTTGGGTATATACCCAGTAATGGGATGGCTGGGTCAAAT
GGTATTTCTAGTTCTAGATCCTTGAGGAATCTCCACACTG
TCTTCCACAGTGGTTGAACTAGTTTACACTCCCACCAACA
GTGTAAAAGTGTTCCTATTTCTCCACATCCTCTCCAGCAT
CTGTTGTTCCCTGACTTTTTAATTATCACCATTCTGACCG
GTGTGGATGGTATCTCATTGTGGTTTTGATTTGCATTTCT
CTGATGGCCAGTGATGATGAGCGTTTTTTTCATGTGTCTG
TTGGCTGCATAAATGTCTTCTTTTGAGAAGTGTCTATTCA
TATCCTTTGCCCCCTTTTTGATGGGGTTGTTTGATTTTTT
CCTGTAAATTTGTTTCCGTTATTTGTAGATTCTGGATATT
AGCCCTTTGTCAGATGGGTAGATTGTAAAAAATTATCTCC
CATTCTGTAGGTTGCCTGTTCACTCTGATGGTAGTTTCTT
TTGCTATGCAGAAGCTCTTTAGTTTAATTAGATACCTTTT
GTCAATTTTGGCTTTTGTTGCCATTGCTTTTGGTGTTTTA
GTCATGAAGTCCTTGCCCATGCCTATGTCCTGTATTGCCT
AGGTTTTCTTCTAGGGTTTTTATGGTTTTAGGTCTAACAT
TTAAGTCTTTAATCCATCTTGAATTAATTTTTGTATAAGG
AGAAAGGAAGGGATCCAGTTTCAGCTTTCTACATATGGCT
AGCCAGTTTTCCCAGCATCATTTATTAAATAGGAAATCCT
TTCCCCATTGCTTGTTTTTGTCAGGTTTGTCAAAGATCAG
ATGGTTGTAGATGTGTGGTATTGTTTCTCAGGGCTCTGTT
CTGTTCCATTGGTCTATATCTCTGTTTTGGTACCAGAACC
ATGCTGTTTTGGTTACTGTAGTCTTGTAGTACAGTTTGAA
GTCAGGTAGCGTGATGCCTCCAGCTTTGTTCTTTTGGCTT
AGGATTGTCTTGGCAATGTAGGTTCTTTTTTGGCTCCATA
TGAACTTTAAAGTAGTTTTTTCCAATTCTGTGAAGAAAGT
CATTGGTAGCTTGATGGGAATGGCACTGAATCTATAAATT
ACCTTGGGCAGTATGGCCATTTTCACAGTATTAATTCTTC
CTATCCATGATCATGGAATGTTCTTCCATTTGTTTGTGTA
TTCTTTTATTTCTTGAACAGTGGTTTGTAGTTCTCCTCGA
AGAGGTCCTTCACATCCCTTGTAAGTTGGATTCCTAGGTA
TTTTATTCTCTTTGAAGGAATTGTGAATGGGAATTCACTC
ATGATTTGGCTCTCTGTCTGTTATTGGTGTATAGGAATGC
TTGTGATTTTTGCACATTGATTTTGTATCCCGAGACTTTG
CTGAAGTTGCTTATCAGCTTAAGGAGATTTGGGGCTGAGA
TGATGGGGTTTTCTAAATATACCATCATGTCATCTGTAAA
CAGGGACAATTTGACTTCCTGTTTTCCTAATCAAATACCC
TTTATGTCTTTCTCCAGCCTGATTTCCCTGGCCAGAACTT
CCAACACTATGTTGAATAGGAGTGGTGAGAGAGGGCATCC
CTGTCTTGTGCCAGTTTTCAAAGGGAATGCTTCCAGTTTT
TGCCCATTCAGTATGATATTGGCTGTGGGTTTGTCATAAA
TAGCTCTTATTATTTTGAGGTGTGTCCCATCAATACCTAC
TTTATTGAGAGTTTTTAGCATGAAGGCTGTTGAATTTTGT
CGAAGGCTTTTTCTGCATCTGTTGAGATAATCATGTGGTT
TTTGTCTTTAGTTCTGGGTTTATATGACGGATTACGTTTA
TTGATTTGCATATGTTGAACCAGCCTTACATCCCAGGGAT
GAAGCCAACTTGATTGTGGTGGATAAGCTTTTTGATGTGC
TGCTGGATTTGATTTGTCAGTATTTTATTGAGGATTTTTG
CATCGATGTTCATTAGGGATATTGGTCTAAAATTCTCTTT
TTTTTGTTGTGTCTCTGCCAGGCTTTGGTATCAGGTTGAT
GCTGGCCTCATAAAATGAGTTAGGGAGGATTCCCTCTTTT
TCTATTGATTGGAATAGTTTCAGAAGCAATGGTACCAGCT
CCTCTTTGTGCCTCTGGTAGAATTTGGCTGTGAATTCATC
TGGTCCTGGACTCTTTTTGGTCAGCAGGCTATTAATTATT
GCCTCAATTTCAGAGCCTGTTATTTGTCTATTCACGGATT
CAACATCTTCCTGGTTTAGTCTTGGGAGGGTGTGTGTGTC
CAGGAATTTATCCATTTCTTCTAGATTTTCTAGTTTATTT
ACATAGAGATGTTTATGGTATTCTCTGATGGTAGTTTGTA
TTTCTGTGAGATCAGTGGTGATATCCCCTTTATCATTTTT
TATTGCATCTATTTGATTCTTCTCTCTTTTCTTCTTTATT
AGTCTTGTGAGCAGTCTATCAATTTTGTTGATCTTTTCAA
AAAAACAGCTCCTATATTCATTGAATTTTTGAAGGTTTTT
TTGTGTCTCTGTCTCCTTCAGTTCTGCTTTGAGATTAGTT
ATTTCTTGCCTTCTGCTAGCTTTTGAGTGTTTGCTCTTGC
TTCTTTTAATTGTGATGTTAGGGTGTCAATTTTAGATCTT
TCCTGCTTTCTCTTGTGGGCATTTAGTGCTATAAATTTCT
GCCGAGACCAGCTTGGCCGGGAAGACCCCAACCCAGCGGT
GCTAGAGGAATTAAAGACACAGAAATATAGAGGTGTAAAG
TGGGAAGTCGGGGTCTCACAGCCTTCACAGCCAAGAGCCC
CAAACAGAGATTTACCCACATATTTATTAACAGCAAGCCA
GTCATTAGCATTGTTTCTATAGATATTCGATTAACTATAA
GTATCCCTTATGGGAAATGAAGGGAAAGGGATGGACCAAA
ATAAAGGGATGGGTCTGGCTAGTTATCTGCAGCAGGAAAA
TGTCCTTAAGGCATAGATCGCTCATGCTATTGTTTGTGGT
TTAAGAACACCTTTAAGCAGTTTTCCGCCCTGGGTGGGCC
AGGTGTTCCTTGCCCTCATTCTGGTAAACCCACAACCTTC
CAGTGTGTGCGTCATGGCCATCGTGAACATGTCATAGTGC
TGCAGAGATTTTGTTTATGGCCAGTTTTGGGGCCAGTTTA
TGGCCAGATTTTGGGGGGCCTGTTCCCAACATGTCCCCCT
TATTTGATTTGCAAATCTATTTGCAAAGGCAGCTTTGTCA
CAGTGAGCTACTTCTCACAGGAGTCAGGATCCACATCTGC
AAACTATACAAAGACAAACAACACAGATTAAAAGCGCAAT
CATCATTGAAATTACAGAGCTTCCAAGTGTTTTTATCCAT
TTTAATGGGTTACTAGCTGTTAATCTGTCTGCAACTCCTT
TAAGCACTCTGGTTGCTGGCATTAAGGTCAGGTGTGCCTG
GGATGCTTTAAATATTTGTTCTTTTAATTTCGCAATATCC
AAAGACAAGTTTCTAGAGTGTCCTTCTAGATGCTTTTTTA
TTCTTCTCCAAATTTTCATCTTATTAAGAGCTATTAATAG
TTTCCACAAATCTTTATGTTTAGCTCGTACAAAGGGCCAC
ATCATTTGAGGCTGAGGTGCCACTGTACCACCATGGTTCC
AGATAATAGGAACTTTTGCTGTACTTTTATTTCTACCATC
TGACCGTTTTGTTCAGACCAGCTGAACATACTGTGGCCAT
GGCACGCAGACTGAGAGGTGCAATTCAAGCTAAACATCCC
CTTAGGGGTCCAATCAATAATGATTCCATAGGAATCGTTG
CACAGCATCTCTGTCTGTTCTGCAATGCAATCTTCCTAAA
CAAGTATGTTCATTCATTTTTTCTAACTGGGTCCAATCCT
GTTTACAAATAGGTTTTGAGGGCAGTATGCCTCAATTATA
GGAGCAGATTTATTATGGTAAATACTGAGATCAGAAAGGA
TGTGTAACTGTGTCATAGGGTGATTACATCCAGGCATTCT
TACTAGCCAAGATTGATACATATGCCCAGTAAATATAATT
GTTCTCTGTGTCAGCTCTTGTTGAAGGAATACTCACAGCA
ATGGTGATCACCACTATCATAGATACCATTAAATTACTCA
TTGTGACTGGTTGTCCTGCTTTCCTCAGGTTTTCTTCTGC
CATCTGTGACAGCTTCTTGATCTGTCCCCAGGTGGGTGGC
TGTGTTCAACAGGTGTTGCTCATGACAGTTGGGGTTCTCC
TCGGCATCAGCCTTGACATGGCTGCAACCAGTGGGTCCTT
GGGATCCTCCCGGAATCTCTTCCTTGGCATTTGGCTCATG
TTAAGGTTTCAGGTGTCTTGATGGTATGCAAATTGGCTGT
TGATTTTGACCTGGAGAAACACAAGCATAACTCTACCCCA
AGTTATTATTTTACCTATTTCCCAACTTTTTGTTATTGGA
TCTCTCCACCAAATCAGTTGTTCTACTTCTGTCTTTGCAG
CTGGTTTCTGTAGATGCTGTTCAGCTGCTGATAACATCTG
GCCTTTGGGCAGGCTCAAAAAATTTAAAGTTAATAATGCT
AGATTCAATTGTGTATGGGCTCTCCCATAATCTCTATTTC
TCCCCCTTTTTTGTTTTTATTTTCAGTTGTTCATCTGTAT
GAAATCATAACTGAGCATTTTCAATCAACTGTGTGGAATG
AACCATGTATGGAGAATCAGAAATCACATTAATAGGCATA
TCAAAAACAGTCAATACCTCAATTACAGCTACAAGCTGCA
CTTTTTGAGTTGAAGTATAGGGCGTCTGTAAAACTTAAAC
TTTTGATCCAGAATAAGCAGCTTTACCATTACTAGACCCA
TCTGTGAAACAATGAAAATGCTTAGCAGGCTGCAGGTTGT
TTACAGCAGGAATTGTAAATGCAAACCTTTCACAGTCTTG
CTCAGCTAAGGGGATAGTAAAGAAACAGTCTTTTAAATGT
ATGCTATTAAAGGCCAATTTTTTGGAATTATGGTGGGAGA
AGGCATTCCTGGCTGTAATGCTCTCATAGGTTGTATAACT
GAATTGATGGTTCTTAAGTCAGTTAACATTCTTCATTTAC
TTGATTTTTTCTTAATTATGAAAACTGGAGAACTCCAAGG
GGAAAATGTTGGAGCTATGTGCCCATTTTTTAATTGTTCA
GTAACTAATTCCTCTAAAGCCTCCAGTTTCTCTTTACTTA
GTGGCCATTGTTCTATCCAAATTGGCTTATCTGTTAACCA
TTTTAAAGGTATAGGTTCTGGAGGCTAAACAATGGCTGTC
ATCAAAAATGATGTCTTAGGCAGGGCACGGTGGCTCAAGC
CTGTAATCCCAGCACTTTGGGAGGCCAAGACAGGTGGATC
ACGAGGTCAGGAGATCGAGACCATCCTGGCTAACATGGCG
AAACCCCGTCTCTACTAAAAAATACAAAAAAACTAGCCGG
GTGAGGTGGCGGGCGCCTGTAGTCCCAGCTACTCGGGAGG
CTGAGGCAGGAGCATGGCGTAAACCTGGGAGGCGGAGCTT
GCAGTGAGCTGAGATCCGGCCACTGCACTCCAGCTTGGGC
AACAGAGCCAGACTCCGTCTCAAAAAACAAAACAAAACAA
ACAAACAAACAAAAAAATGGTCTTAAACCTTGGCGGGAAC
TTTGTCTTTCCACTTGAAGTCGTTCTTTCAAACCTTGCAA
ATTTTTTTCTAGACCCATACCAGGGACATACCCCATTTCA
TGCATTGTATGTTGATTTTGAGGGTGATATAATTGTTCTG
GAATTAGAACTTGTGCTCCCCATTGTTGTAATAAACCTCT
CCCCCATAAATGTATAGTTATAGATGTTATAATTGGTTGA
ATAGCTTCCTTCCGATGCGTTCAAACATCCTCCTTTAGCT
CAGAGAAGTTTGTTATTACTGACCTTCTGAAGCCTATTTC
TGTCAGTTCATCAAAGTCATTCTCTGTCCAGATTTTTTCT
GTCGCTGTCAAGGGACTGCATTCCTTTGGAGGAGAAGAGG
TGCTCTGATTTTTAGAATTTTCAGCTTTTCTGCTCTGGTT
TCTCCCCATCTTTGTGGTTTTATCTACCTTTGGTCTTTGA
TGATGGTGACGTACAGATGGGGTTTTGGTGTGGATGTCCT
TTCTGTTTGTTAGTTTTCCTTCTAACAGTCAGGACCCTCA
GCTGTAGGTCTGTTGGAGTTTGCTGGAGGTCCATTCCAGA
CCCTGTTTGCCTGGGTATCACCAGTGGAGGCTGCAGAATG
CAAATATTGCAGAACAGCAAACATTGCTGCCTGATCCTTC
CTCTGGAAGCTTCATCTCAGGGGGCACCCGGCTGTATGAG
GTGTCAGTCGGCCCCTACTGGGAGGTGTCTCCCAGTTAGG
CTACTTGGGGGTCAGGGACCCACTTGAGGAGTCAGTCTGT
CCATTCTCAGATCTCCAACTCCGTGCTGGGAGAACAACTA
CTCTCTTCAAAGCTGTCAGACAGGGATATTTAAGTCTGCA
GAAGTTTCTGCTGCCTTTTGTTCAGCTATACCCCGCCCCA
GAGGTAGAGTCTACAGAGGCAGGCAGGCCTCCTTGAGCTG
TGGTGGGCTCCACCCAGTTCAAACTTCCTGGCTGCTTTGT
TTACCTACTCAAACCTCAGCAAAGGCAGATGCTCCTCCCC
CAGCCTCACTGCCGCCTTGCAGTTTGATCTCAGACTGCTG
TGCTAGCAGTGAGCAAGGCTCCATGGGCGTGGGACCCTCC
AAGCCAGGTGTGGGATATAATCTTCTGGTGTGACGTTTGC
TAAGACCATTGGAAAAGTGCAGTATTAGGGTGGGAGTGTC
CCGATTTTCCAGGTACGATCTGTCATGGCTTCCCTTGGCT
AGGAAAGGGAATTCCCTGACCCGTTGCACTTCCCGGGTGA
GGCAATGTCCCACCCTGCTCCGTGGGCTGCACCCACTGTC
TGACAAGTCCCAGTGAGATGAACCCAATACCTCAGTTGGA
AATGCAGAAATCACCTGTCTTCTGCATCGCTCATGCTGGG
AGCTGCAAACTGGAAGTGTTCCTATTTGGCCATTCTGGAA
CTTCCCCGAAAACATGCTTTTTTAATCTGCCTGAACATAT
TCCCACCCTTTCACCTAGCTAACTCTTATTCTTCTTTTAG
GCCACAGGTCCCCAACCCCCAGGCTGTGGACTGGTACAAG
TCCATGGCCTGTCAGGAACCAGACCACACAGTGGGAGGTA
CAGGAAGTGAGTGGCCAGCAAGCACTAACACCTGACCTCC
TCCTCCTTTCAGATCAGCAGCACCATTAGACTCTCATAGG
AGCACAAACCCTCTTGTGAACTGTGCATGCAAGGGATCTA
GGTTGCACACTCCTTATGAGAATCTAACTAGCACCTGATG
ATCTGAGGTGGAACAGTTTCATCCCAAAACTATTCCCCTC
TGACCCCCACTGTCTGTGGAAAAATTATCTTCCACGAAGC
CAGTTCCTGGTGCCAAAAACATTGGGGAACTGATGTTTTA
GGCTTCAGGTTAAATGTTACCTCATTAGACAGGTTTACCT
GGCCCTGAGTCCCCTTCCACCACACTCACCTATTTAGTAA
AGCCACAGTTTTCACCACCAAGTGAAGTCTGTCCATCTTG
TTCACTGCTTAGCAAAGTAATAAACAATTGCAATTCCATA
AATGGATGGTCAGGTTTTGTCCCCTCTTGTCTAAGTGATG
AACTTCTACCCATCTTGCACATCCTCCTCACACTCCCAGA
CCCAAACTGGTTCAACTTCTCATCTCTGTGTTCCAATAAC
ACATTTTACCTTCCCTATCACAGACTTCATCTTAGTACAT
CATGATTCTGTGTTTACTTATCTGCCTCTCCATCTAGAAT
TTGAGCTCCTTGGGTTCTGTGGTCTTGTTTTATTATCTTT
GTATCTCCCAAGAAGAATGCTTGGCAGCCTCTCAATGATG
TTTACTTTATAAATGAATAAATCTGTTGTAAAAAGAGCCC
TGGGAACCCTAAAAGTAGAGAGTAGGAAGTTGAGGGAGGG
AGGCAATTTTAGATTTAGCTAACTGCCCTGAACATGGCAT
AGATGAATTCTTCCTGTCTAACCTATTTGGGGAAGTGGAT
AGAGAGTTCTGTGTCCAACTGTATATTTGCATATTTACAT
TTAGCTAGAAAAATAAAAACTGTCCCTAGTACAGGAAGAT
GGGGAAGGCAGATAGCCTCTGTTCTAGGAGCTTAATTAGC
AAGTCACAGGGGCTATTTTGAGAGCTTCCAGTGAGTTTTT
GGCTATGCTAAGGGAGTTCATGAGCCACGTTTGGCAGCAG
AGGTTGGAGAAAGCTAAATTGTTCCACGTAAGAAATGAGA
GGAATTTGGATTTTGCCTCTAAGAAGAAGACAACAACGAA
GAGGGGGAAGGAGATTAGCTGAATAACATGCAAAGAGTCT
GCACCCTGAGTTGTGAAAATGATCAATAGATTTTTAAAAA
GTAATACCAGAAATGTCTGTTGTTTAGTATTATTTAGTGC
TTAGTGTTATTGCTATGATATAAAGCTCTTCATTGCTTCA
AAGCTTCCTAAGTTTTCCACATCACAGAAGCCTTGCGAAT
GTTTTTGCCACATTCTCCACCTGGATGGTGGTGGTGTGGA
ACAGGGTCAGTCACCAGGAATGGCCAGAGGACCTTGGATG
GAACAATTCGTCAGAAGCAGGAGCACCTTAAGGAAGTTTG
TGGAAAACTTGAGATGGACATTAGACTTTGCAAACTTCAA
AGGGTGATGCTGGTTGAAGGTACATTTGCCCTGACCTGAA
GGGTCAATGTGACCCCTTCTAGTCTTTATGAGCAGACCCC
TTCTAGTCTTTAATGTGTGTTTTAGTGGCAGTGTGTGTGT
AAGAAGTGTGGACTTTCATTGTCTGTATAATTGAACCCTG
TGCTTGCAATTATCCTTGAAGGTGTATGTGTTTATGTGCT
GCTTTTGGAATGATGTATTGATATGACTGCATGTTGAGTC
CCTGTGGGAGAGGCTGCTAAATGGTCATGTGACCATACTT
TTCTTCTTCACCTAAGAACACCAAGCCCCTTCCCTCTACT
CCATGAGAAGTAGAGGCCTTCCCAGGATCAAACCAGCACT
CCCTCTCTGAGCCTCCCCAAGTAACATACGCTACCTGCCC
CATTTTCTACTTCTCCTGCCCCTGCCTGTTTCCTCGTCTT
CTTCCTCCAGCCCCAAGAATAGCTGAGGCTCTTAACTAAG
AGCAAGAAAACAAAAAATCAGGTCACCAGATGTGTTTCAT
TCCACCTCTCCCTCTCTAGCTATCCTCCCCACAAACCAAC
ACATTCTGAGCACATATACAGCAAGCACCTGGCATCTCCC
CAAACCCAGCTGTGCCTCTGCCTGGCAACAGACCCCACTC
AGGTGGAAATTTGGGGTGCCCACACAAGCATACTATATGG
TTCATCCTGTCTCTAGCACTATGGTGCAGCTGTTTTGTTC
TGCCTAGACAGCCCAAGCAGACCCCAGAATGATTTTTCCC
ATCCTGAATGAAAGGTGATAAGTTGATGTCATCTATACTG
CCAGGTCACCTTCTCCCTGTGTAGACACTGCCTGTCTCAG
TGTAGGAGGATACTGAGGTCTCCTGGACAAGGTCCTTGTC
CAGAGGCTAGAAGACGGAGAGACCAGCAGTCCTGCCTCAG
CTCACGGGCTGGGTTCACTTGAGCTGGTCCCCACCTGGAG
CCCAAAATGAGTGTCTTGTGCTTTGGAATGAACAGACATC
TGGGATTCTCATTGGGGACTGTTTACTGGTTCATTTGCAT
GGCACGTTAACAGCCCACAGCAGCCCACTTTCTGCCAGGG
ACTTTCAGGAACCATTTCTTCAAGCCAGCGTGGCCCTGCC
TGGGCATGAGCCCTCCCCATCCCTTCTTCCCTCCCCACAT
CAGCCACGTGGAAGTGACTCATGCAGGCTCTCTGAGCCCC
TGCCAGCAGCAGCTAGAGGATTGCCTGGATAAAGTTGGGA
TGGGCTACTTCAGGAGCAAGGAGCAGTCCAGAGTCCCTTT
TGGAATTCCATGGGCCTCTGTGCCCTCTTCCTACTACTAC
TCCCAACATCACCTGCAGCCCAAACCTCATGCAGCAGCGT
CTGCCTGATGCTGGGGAGAAAGTTCATCCTTCCTTATCTG
CTTCTCTCCTTTCTCCCGTAGCACGTACCACAATCAGGGA
CAACTGTGTGAATTATCTTGGCTTTTCCCTGTACTATTAT
ATAAATAACCCACACTTAAAGCAAAATATTCATATATATT
ATTTTGTTTTATACTCATGATCACTCTATTAGATAGTTGT
TATATTTCCCATTTCAAAGAAGAAGAAATTGAAGATTAAA
AAATTAAGTGAGGCAAAGCATAGAGAATGTTTAGGCAGTG
AAACTACTCTGCATGAGCCTATAAAGGTGGATACAATTCA
TTATACATTTGTCCAAACTCATAGAATGTACAACATCAAG
AGTGAACCTTAATGTAAACTCTGGACTTGGGGTGATAATG
ATGCTGAAATGTAGTTCATCAGGTTTAGCAGATGGCTGGT
CCTGTGGGGGATGTTGATAGTTGGGGAGGCTGTGTGTGTG
AGGGGCAGGGGATACATGGGGAACTCTTTATGCTTTCTAC
TCCATTTTTATGTGAACATAAAACTGCTCTAAAAAGAAAA
GTCTATTTTAAAAATGCCATTTTAGGCAACACAGAGAGAC
TTTGTCTCTACCAAAAAAAAAAAAAAAATTAGCCGGGTGT
GATGGTGCACTTCTGTGATCCCAGTTACTTCGGAGGCTGA
GGTGGGAGGATTGCTTGAGCTCAGGAGGTTGAGGCTGCAG
TGAACTATGATCACACCACTGCACTCCAGCCTAAGTGAGC
AACAGAGTGAGACCCTGTCTCAAAAATAATAATAGTAATA
ATAAGAAACACATAAATAAATACTTATTTTTTAAAATTTA
AGTTTTAAGTTATTTAAAAAATTTTTCCTTGATCCCCAGA
GTTTCCTTTGTTTTAAGTGTACTGCATGAGCTTCTGAATG
TACTTGGAGATCTACCAGTACCTCTCCTTGCCAGTTGTAG
CTCCTCACCCCAACATGTCATCTGTCTGCCCCACCCTCCT
CAACCCCCAGTCTATAAGAGCTGTGAGCCTTGACTTAGTT
GTCTCTGTATTCTTAGCTTGTGGCAGTGTCTGACACGTAG
ATGCTGGATAAATGTCTGCTGGGAGAATGCATGAATGAAT
GAATGCATGGAGGAAAAGGAAGGAGAGGGAGAGAGAGAAG
ATAGTGGGAAGGAAGAGAGGAAGAGATTTAAAAAAACAGG
AAAAGGAGATGGAAGAAGTAGAGTACAGTATAGGGTTGGA
AAGAAAAAAGGCATCCCTTGATTTTATCTTATCCCCTTTG
TCGTCCTGGGGACTGGAAGGCCCTTCTCAGTTCCTTTCTT
TTCTCTCTTCTCCCAACAGGATAAGGACTTTGGCCAGAGC
CCTGCCTATCCCCCAGGTATCCCCAAAAAGTCTTTAACCC
TTAGACATAGAACTGCTCTGTCCCTTTTCTACAAAACAAA
CGTGTTATTTGGGCAGAAGAGGAAAGGAGAAAATTTGAAG
TGGAAAAATCTTTGGTTTGGAAATTCAGCTGACTGCCCTC
ATTTGGAATAAAATGTCCTTCAGTCCCTGGCTGTGTGGCA
GGCAGGCCCGGCCAACAGCAACACCGGATGCCGGGAGACT
GGGAGGAGGCCTGGGGATTTTCAGAGGAGCCGCCAGAGTG
GTATGAACTTGGAATCCAGGAAGAGAGTGATGGGGCTCAT
CTCCAAGGGCTGAATCCCTATCCTCTTCCTCATTTCTTCC
AGACAGTGGTCAGTTGTCCCGATGTGTCAGGCAGAGCGCT
ATCCTGGGGGCACAGACAGGACCAGGATAGGCAAGTCCTG
AGGGAGAACAGGGGCTGGGTCTGTCTCATGTCCTGAGCAC
CAACCTCAGCATCTGACACATGGAAGGTGCCCAAGAAACA
TCAGCTGGGAAAAAAAAAGTAACCCTTGTCCCAAGGGGTT
GACAGGAGACTCAGACTTTGCACTCAGGTTGGTCCCAGCC
TAATAGTGGAGACAGAACAGATATAAAGAATGCAGCTCAA
TATTGGAATACCAAGTACAAAAAAAAAAAAAATAAATAAA
CCAAGGGCTTATCTATCAGAGTAGCACAGCAGACTGGTTT
GGGGCCAGTGAGGTGAATTGAGAGAACCTCTCCAAAAGGA
CCATCCTAAGTGGACCTTTGAAGGAGCAGATGGGAATTAT
TTGGCTGAAGCCAGTAGGATGAGTATCAAAGTGAGGAGTT
CAGACTACATAAGAACAAGAAAGGCAGGAGGCTGAGTGGG
GATGGGGCAGTTCTCCAGGGCTGGAGCAAAGCACAGCTGA
CCCACCCTGACTGGTGTCTGCAGATGTTGTACAAGCAGTG
CTTAAGTTTACAGTGGCTTGCTGGTAACCTGGGTAGCCGG
GGAAAATATCACAGTATAGTTCACAGGTTGTGTCATAATC
TCCCAGATACGTCATTTTCAGCCTTGGTTGTGCTTATGGG
GCTAAAGGGTGGAGACCTAGATTTATAAGAGCCCAGAGAC
CAAACCCATTTCCACAAGAAATTGCACAGAGAAGACAAAG
GGAAAAACATGGCAACAGGGAAGATGTCAGAGAGATAGGA
GGCTGTGCAGAGAGGGCAGCGCAGGCTGCCAGTTGGCCTC
TTTTGTTTTGTTTTGTTTTGCTTTGCAGGAGAGAGGGAGA
TTGGAAGCACCACTGAGAGGAGTCAGAGGAAAGTGTAAGG
AGACTTGTAAAAAAAGGTATGCTGGGTGGTATGTGCTGCC
TGATCCACTGTTTGTGGGTTCAGGGTTTCAGCAAAGGCCG
TAAAGACATTAAGGCTTCTGGAGGAGATTAATGCTAATGC
TTCCTTGGACTGTGATCTTGCTGAAATAGACTTTGGAGGA
AAGGAAATGAAAAGGCTCCAATTTGTATCTTCCTGGCAGT
AAATGTTTCTTATCCAATATCAATTCTCTCCTTTCTTACT
TAATAAAACTACAATTTGTTACCCAGACAAAATAGGACCT
TTCCTTTGCTCCCTTGCAGCTAGGAGTAGCCATGTGACAC
AGCTCTGACCACTGAGGTGTCTGCAGGAGCCCCTGGAGGG
TTTAGGGGAAAGTCTAGATTTCCTGATATGTACCCAACCC
TTGCTTTTTGTCATTTTCTTTTGTCTTCGTCCTGCCTACA
ACATGTGATCAGGTGGCGGTCATGAGGATGAAAGTCATAC
GTGAAGGATGATGGAACAGAGGGACTAAAGAGTCTGACCT
GGACACCCTGATTTCCTGCTATGTGGCGTGAAAAAGAAGC
CACAGTCCCATGGATTCTGTTATCAGCCACTGAGTGCAAT
CCTACCTGATCCCATGGTCCTCACCAAGGCTGTTGTGTGC
TTAGGAAATGGAGAATGGCCCCCAAACCACAGCAGCAAAA
ATGAGTGGAAGGGTTGAGCATTATTTCCAGCCCTTGGTTG
CTCTGGTGATTGGTGCCTGGGAGGGGCAGGACCTCCATCC
AACAGACTGTACCAGCAGAGTCATAAGAGGTAGGGCTTTG
AAGATTCAGCCATGTGTTCTATGGCTAGACTGAAGGCTGA
AGGAGGAAGAGGTAGAAGTACATTGCTACCCACCTGCTCC
ATCCCATGTGCAGACTCCTTCAACCCCCAACCCCAGGCTG
TCACCTGCTCCTATATTCATTTTCTCTGAGGTTGGAGGAA
AGAGAAAGGAGACAGCAATGGCCAGACTTCCCTGTGGTTT
CCAAACTGGTTATTGTGCTCTGCTCAAGTGCTGGCTCCCC
GCCCCTCTATACACACACTGGGCCCATGTTCACTGATGCC
CATCCTACTCCCCAGTCATTTGCCTAACTAGCTTTTTTTT
TTATAGGAAACCTCAGATGCATTGGACTTGGTCAGCAGAC
TTGAGTTCTATGCCCACGCCAGTCACTGACTGGCCATGAC
CTGAAGTGGACAAGGCATGCCCACTCTAGACTTCAGGTGT
TCCTTATCTGGAAAAGGAAAGGAGTGCTTTGACAGTGGTT
CCCAGACACCAATTTATAAAGATTTCACTAGTCTGTGGCA
AAATAATAATAATGGCTATGAATTATTGGGTATTTCCTTT
GTGTGAAGTGATTTTTGTATATTAACTCATTTAATCTCAT
AACCACCTGGAAAAGTACATATTCTTATTAACACCTTCAC
ATGATAGATGATAAAAATGATCAAACCAAGGCTCAGAGAG
TTTAAGTAACTTACCTGAAGGTCTTCAGATGGTAAGTGGT
AGAGCCTGGATTTGAACTCAGGTGTCCTGGTCCCAGAGTC
CATGTACTAAATCACTACATTACAGCTGCCCATGTGATAA
GGAAAGACTAAGGAGGATGACGATGATGTGCACCCATATT
GATGCACACACAGACATATAATACAGTATATTTGTGTACT
GTTAGTGTAAGTTTAATACTGACTTTCTGGGGAAGGACAG
GGATACATATATCCTTTATGTTAAGAGTAAGAGAATAAGT
CATATGTTTTACATTGAAAGGTACTTTTCTGAAACAATGA
CAGAAGATGAGTATTTTATTTGCTCAATTCACAAAATAAA
ACTTGTTGACAACCAGTTACTTTTTACAGTAGTTTACTTC
CAACTTGTAATAGACCGTGAAATTAAGTCGGGAGCCCCTG
GGCTAAAGGGTCTTCGAAGTCCTTTCTGGCTTAAACACTG
TAAAGCCTTCAACCTCTAGGTGAGGTCACACATTCTTGAA
GATGTCCTCCCAGATATCAGGCACACCATCCGGGCCCCTG
GTCAGCCTAGCAGAAGGAGAGCCATCACCCCGAGGGGACC
TGTTGGTAACATGCCTGTTTAACACTGCAAGTATTTTGAG
CCATAGAGAAACTTTCCTTTCCTGTCCCGCCATGGCCTCA
GCTTTAGCTACACACCCCTCTGTACTTGTCTACCTCTTGG
GATAAGCATAATATATAGAAAGAATCTTAGATTACTCATT
ACTTGGTAGAGATATTTTATTTGAAAGCACATCCCAAACA
TAACCTCCTCCTGCCCAGTCCTAAATCTCAGGCACCAAAG
AAGGCCAAGCTCTATCCTGAGTACTATAAGTGAGAAAACC
AAAGGCAAAATTATGAACTATCTTGAGGATATCTGTTCAA
AGCAATTGTCCTCCACCTTATATGGATTCTCTCGGATCCT
GGAGCAGATTAGAAACAACAGGTAGTATTGGGGGCAGTCC
ATTCGTGCTCTCTTTAAAACCAAGCTGGCAAACTCTTGTT
TTGAAACTAACACAGAACAAGCAATTTGAGAGAAGGGAAA
TTGGTGTAGCCCAATGTTGTCATTTTTTTCTTATTAAGAG
TCTCAAAGTCCCTTGTGAAGGAGGGGAACATCCAAACAGT
TCGCAGCCAGGGACATTCTTAGGAAGGACAGCGGAAGCCA
CAGAGCTGCTTCTGCCGTGGGGTCTATATGCCTAAAACTG
AGCAAAGAATTCAACTTGGTGGGCTAGACTCTGCCTCAAA
AATGAACAAAAACGAAACAAGACTTCAAGTTAGCGTTTGT
GGAAAGGAGGAAAAAAACCTCGTCTGCCTTTTTGTCTCAC
GAACACAGAAACAAACACTAATGAAGGCTCCCAATCTGGC
AGAAATCTAAGGAATTAGAGAAAAAGGAACAAAAATAAAA
GGACACCAGACATCCAGTTTCTCAAGCCAGATGTGACCCT
GGAAACTGGTGTCATGAGGAAGAAAAACAGCTGTTAGTCA
TGTGATGATTCAGTGATACAATTATTTCATCATCAAAAGA
GGCTTTGATAACTTCACCATTAGCAGTAAGAGTAAAAATA
GAAAAAGAGGAAGGAGGAGCTTGATTTCAGCACTAGTCTG
ATTCATTCACTTTAAAAGACCCAGGCTTGCGGCCTGCACT
GGTAATGGAATCTAGCTATTAAAAATGGTTCTATCTGGTG
ACAAAATTTTAAGAAATGTTGAAGTTGGCAAAGTGGATTG
CTCTATTTAGCAAAATATTTTCAGCTATGGTGGTCCACTA
AAACACCAAGAAAAAGAACAAAAGAAACAAAAATCTACTG
GATAGAGTTTGCATGAAATCCACAATCCTGCAGTTTCAAA
GGAGCGGGAATATATTGCAAATCAATGTCGGACATTTGCA
TTTTTCTGAGCTTTTTGTGGAATGGAGTGTTGGGGAGGGA
CTTTCTGCTTTTTATGGGTGGATCCAGTGAAATGATTGCT
GGTCCTGATTAGAGGCCCATGGTTTCAATAATCTAGCATT
CTCCCAACTGTGTCTTTAGCCTCTCTTTCTTTCTCTTCGG
CCTACAAACAGGCTACAGAAAGTGCTGTCTGGGCTACATG
CTTAGATGATCCCATCCTAAATACAACTTTCCATTGACTG
GGGTCCCTTTCTAGCTATGGCTCTAGCAATCAGCTCTTCT
TCCCAGACAAGTTGTTTGGGAGAGAAGTCCGCATGCTACC
CTGTTAGAACTGCCATATAAAATACAGGATGCCCATTGAA
CTTTAATTTCAGATAAATGACAAATAGTTGATGTATGTCC
CATGCAATATTTGGGACATACTTATTATACTAAAAATTTA
TTCACTATTTATTTGAAATTCAAATGTCAGATGAATTGAA
ATTTAAGTGAACATCCTGTATTTTTATTTGCTAAATCTGA
CAATCTGACTCCTAGTATTCCTTCCTCACTTTCTATTTGT
TGCTCAGCCCATGGAAACCTGGTTTTTACCTCCACCTCCC
ACTGAGACTGCTCTCCCCAGCCTCCCCAAGGACCTCTTAC
TGATCGAATTCACAGGACACGTTTCCACACTCCATGGCAG
GGGCCTCTCTGGAGGACTCTGCAGGCACTGCTGGCATCTC
TGTCCTGGTGAAGCTGTCTTCCCTTTTGGCTTCCATGATG
CATTGCACTGCTTGTTTTCTCCACCTTTCTCTGACTGCTC
CTTCCCTGTTTCCTTCACCAGCTGCGCTTCTTAAGCCCCC
TCTTACATGTTCAGTGCTACCCAGGACTCTGCCCTTTGGC
CTTCGGCACTCTCTATACACAGAGCTGGATTTGCTGCCAT
ATTTCTCTCCCCACTCAGCCCTACTGGCCTCAGCTGCCCT
GAGCAGCTCTGGCCTCCTCATCCATCATGCTGGCTGCAGG
CCACCAGAGTATGTCTCGCAGAGAAACCTTTCTGCCCTAG
GCCTCCAAGGAGGGCTCAGCTATCAGAGAAGAGGGTCGTT
TTCCAAAGGGTCAGAGCACAGGACCCTCCAAGATTGATGG
GTTACGAATTATGGATGTCGCATCTGCCAGTCCCCATGCT
CCAGAACCAGAGAGGATGTCCCTGCCTTCCATCCCTGAGT
TGGCCTCTGTAGCATCCCTGTAGCAAGTGCTTACTAGATG
CGTTCCTGTATTGCTTTTTCACATTTGTTGTCTTTTTGAT
GATCTTTATTTCTATGCACACACATATACGCGCCAGCACA
TCCTATCTGGTTGGGAGCTCTCTGAACCCTCCTCCATCAC
ACTGTGCCCTGCTAGAGGGCAAGGACTGAAATGCCCCAGG
GGGAGTGTTTGGTACACAGGTGTGACTATAAGGATTGAGC
TGGACACGACATCTTAACTGACATGGAAAAAGTGTTCAAC
AAAGTCCAACATCCTCTCTTTTTTTTTTTTTTTTTGAGAC
AGAGTTTTGCTCTTGTTGCCCAGGCTGGAGTGCAATGGTG
CTATCTCGGCTCACTGCAACCTCCGCCTCCCAGATTCAAA
CTATTCTTCTGCCTCAGCCTCTCAAGTAGCTGGGATTACA
GGTATACGCCACCTCCCAGCTAATTTTGTATTTTTAGTAG
AGATGGGGTTTCACCATATTGATCAGGTTGGTCTCAAACT
CCTGGCCTTAGGTGATCTGCCGGCCTCAGCCTCCCAAAGT
TTTGGGATTACAGGCATGAGCCATCACGCCCAGCCCCAAC
ATCCTTTCTTGATAAAAACTCACAATAGTTTAGGGACAGA
AGGAAAGTTCCTCAACATAATAAAGACCACATAAGAAAAA
TCCACATCTAACATTTTAATAAATGTGGGAAAACTGAAAG
CCTTTCCTCTAGGATCGAGGACAAGGTAAGGATGCCTACT
CTCTCCCTTTCTATTCAACATAGTACTGGGAGTACTTGCA
AGAGCAATCAGATGAGAAAAGGAAGAAAAGGCATCCAAAT
TGGAAAGAAGCAAAATTATCTTTATTTTCAGATGACATGA
TCCTATATGTAAATATCCCCAAAGATTTTTTTAAAACCTG
TCAGAACTTATAAATGAATTCAGTAAAGTTCCAGGATACA
AAATCAACATACAAAAATCAGTAACATTTTTAAGATTTAG
AAGAGGTTACCTAGGTATTTTATCAGAAAGAGCTCATGAA
CTATGGAAAAACCTGTGATTTTTGTAGCTTCAGTAAAACT
TCAGTTTCCATGAATTGTTATGAAAAGTCAAACGAGGCCA
GGTGCGGAGGCTCAAGCCTGTAATCCCAGCACTTTGGGAA
ACCAAGGCAGGAGGATCACTTGAGGGCGGGAGTTCGAGAT
CAGCCTGGCCAACATGGTGAAACCCCATCTCTACTAAAAC
TACAAAAATTAGCTTGGCGTGGTGGCATTTGCCTGTAGTC
CCAGCTACTTGGGAGGCTAAGGCAGGAGAATCATTTGAAC
CCGGGAGGCAGAAGTTGCAGTGAGCTGAGATAGTGCCACT
GCACTCCAGCCTGGATGACAGAGTGAGACTTGTCTCAAAA
CAAAACAAAACAAAATCAAAAACAACAACAACAAAAAACA
AAAATCAGACACACAACGGTTTTTAACCTTTTTTTTTTTT
TCCAGACAAAGTCTTACTCTCTCGCCCAGGCTGGAGTGCA
GTGGCATGATCTCAGCTCACTGCAAACTTTGCCTCCCGGG
TTCAAGCAGTTCTCCTGTCTCAGCCTCCTGAGTAGCTGGG
ACTACAGGCGTGTGCCACCACACCCAGCTAACTTTTGTAT
TTTTAGTAGAGATGTGGTTTCACCATGTTGCCCAGGCTGG
TCTCAAACTCCCAACCTCAAGTCATACGCCCACCTCGGCC
TCCCAAAGTACTGGGATTACAGGCGTGAGCCACTGCGCCC
AGCTGATTTTTATCCATTTTTAAAGTTGTAAGTGCTTTTG
TACAGAATACTTTGGCAGTGATCTCAGGAGTTGTTTATGT
TGATTTGCTAGAAGGAGATACAGAATGCCAGGCTAGATTC
AAAACTCCAGAGGATCTCAAGCAATAATAAGTGCACTTAC
AGAAATTAAAAAGAAACACTGCTGGAAACTCGAGGGCTTT
TCTGGTGATCACAAAGATACTGGCAGATTTTTGTTGATAG
ATAGGCCAAATGTAATCAGCTAGGGAAAAGAAAGAGGTAC
TAAAAGTTAATCACCAAAGCCAAAAAGATTAAACTGGCAA
AGACTCGACAAGCAAGTAAACACATTAAATTTTCTGAATA
TGACTGAAAACAAATTATAGTTCACCTCTTAATACTTCAC
TGGGTATTTGAGCTGTTCTAAGGGATCCACTTTCATTTTG
GTAGTACTGTATAATAAATGTTTTCCTAAAACCTACAGTT
AATGTAAAAAATGTCTTTGTTCCTCAACTTGTAATGACAT
AAGTACATTGCATACCACAATTTTTCATTGAACATTTTAT
TTGTTGAAATTATATAAGTCAACTTCAGGTGATTTAGAAA
ATAAGTGTGTTTCAAACATTTTTTTAAAAATCAGTAGCTT
TTTTTTTTTTTTTGAGATAGAGTCTTACTCTGTCATCCAG
GCTGGAGTGCAGTGGTGCGATCTCCGCTCGCTGGAACCTC
CGCCTCCCGGGTTCATGCAATTCTCCTGTCTCAGCCCCCC
AAGTAGCTGAGATTACAGGCACGCACCACCACACCTGGCT
AATTTTTGTATTTTTTTGGTAGACACACGGTTTCACCATG
TTGGCCAGACCGGTCTTGAACTCCTGACCTCAGGTGATCC
ACCCACCTCAGCCTCCCAAAGTGCTGGGATTACAGGCATG
AGCTGGCCCCAATTAGTAGCATTTTTATACATGAATAATG
ACCTAGCTGAAAAAGAAATAAGAAACACAATCTTATTTGT
GATAATATCAAAAATAAAATAAAATACTTGGGAGAAATAA
ACTTAACAAGGAGATGAAAGATCTGCACATTGAAAACTAT
AAAGCATCAATAAAAGAAACTGAAAAAGATACAAACAAAT
GGAAAGATATTCAGTGCTGATGGATCAGAAGAATTAATAT
TGTTAAAATGTCTCTATTATCTGAAGCAATATACAGACTC
GACACAATTCCTATCAAAATCCCAATGACATTCTTCACAG
AAATAGAAAAAAAAAATCCTACAATTCATACAGAACCACA
AAAGACCCCAAGTAGCCAAAACAATTCTAAGAAAGAAATA
CAAATAGAAACCTTCCATTTATTATTCAGGGCTGGATTTG
TATCTGGCCCTATTGGCACGTTTAGGTAAAGAAACTTCTT
CCAGTAACTTCTTAATGTGTGCTTCCAAACTACTTTTTGT
GTTAAATTATTACAGCTTCTGAAAGAAAACTGTTAATGAT
TAGCCATTCTGAAGGCATTCTGAAGCATTACACTTCTTGA
TTTAACTTTAAAATATAGTAAAAGTTAAAAATTTAAAAGT
ATAGTAAAAAATTACTATATTACAAAACCATAGTAAACAA
AACAGTATGATACTGGCAGAAAAACAGACATGTAGGCCAG
TGGAACAGAAGAGACACCCCAAAAATAATTTCAAACATAT
ATGGTCAACTCATTTTTGTCAAGGGCACCAACAGGACAAA
ATGGGGCAAGGACGGTCTTCTCAATAAATGATGCCAGGAA
AACTGGATTTCCACATGCAAAAGAATGACACTGGACCCTT
ATCTCACACCATATGCAAAAATAAACTCAAAACAGATTTT
TTTAAAAAACCTAAATGCAAGATCTGAAACTATAAAACTC
CTAGAAGAAAACATGGAGGAAAAGCTCCTGGACATCGGCC
TTGGCAGTAATTTTTTTCTTTTTCTTTTTTCTCTTTGGTA
GAGATGGGGTCTCATTATGTTGCCCAGGCTGATCTCGAAC
CTCTGGACTCAAGTGATCCTCCCGCCTCACATCCCAAAGT
GCTGGAATTATAGGTGTGAGCCACCACATCCAGCTGGCAA
TGATTTTTTGGAGATCACAGCAAAGCTCAGGCTACAAAAG
CAAAAATAAATAAATGGGGCTACATCAAATTAAAAAGATT
CTGCACAACAAAGGAAACAATCAACAAAATAAAATAGCAA
CTTACGGAGTGGGAAAAAATTTTTGCAAACCATACGTCCG
ATAAGGGGTTAATATTCACAATTTATAAAGTACTCATACA
ACTCAATTATAGAAAAACAAATAACCTAATTTTAAAATGG
GCAAAGGAGGCCGGGTGCGGTGGCTCACGCCTGTAATCCC
AGCACTTTGGGAGGCCGAGGCGGGCGGATCACGAGGTCAG
GAGATCGAGACCATCCTGGCTAACAGGGTGAAACCCCGTC
TCTACTAAAAATACAAAAAACTAGCCGGGCGAGGTGGCGG
GCGCCTGTATTCCCACCTACTCAGGAGGCTGAGGCAGGAG
AATGGCGTAAACCCGGGAGGCGGAGCTTGCAGTGAGCCGA
GATCGCGCCACTGCACTCCAGCCTGGGTGACAGAGCGAGA
CTCCGTCTCAAAAAAATAAATAAAAAATAAAAATAAATAA
ATAAATAAAATGGGCAAAGGACCTGAATAGACATTTCTCC
AAAGAGGATATAAAAATGGCCAACAGATATATGAAAATGT
GCTTGACATCATCAGGAAAATATGAATCAAAACCACTATG
AGATATTATTTCAGACCCTTTAGGATGGCTATTATCAAAA
AGTCATAGGATAACAAACAGTGGGGGTGTGGAGAAAAGGG
AACTGTTGTACATTGTTGGTGGGAATGTAGATTTGGTGCA
GCCATCATGGACAACAGTATGGAGGTTTCTAGAACTCCAG
AACTACCAGAAGACCCAGCAATCTGTGTTCTGTGACTATA
CCCCCCAAAAATGAAAAACCACCTTTTAAAAATACCTGCA
CTCCTATGTTCATTGCAACATTCTTCACAATAACCAAGAT
ATGGAACCACCCAAGTGTTGATGGAGGAATGAATTTTAAA
AACTGTGGCATTTGTATACAATGGAATATTATTCAGCCTT
TAAAAAGAAGGTCCTGTCATTTGGCACAACATGGATTAAC
CTGGAAGACATTATGCTCAATGAAATGCGTCAGACAGGGA
AAAAAAAATAGTGCATGATGTCACTTACATGTGGAATCTA
AAAACAAAGTCAAATGTGCAGATGCAGATAATAAAACAGT
GTTACTGGGATGGAAGCAGGCGAGGGAGGAGTGGGAGGAA
GAAATGGGAAGATGTAGGTCAGAGGATACAATGTAACAGG
TGTGTGGAGAGATCTAATACACCATGATGGCTGTAGGTCA
TAAAATTGCACTGTACTTGGGATTCCTGCTAAATGACTAG
ATTTTAGCTGCTCTTACCACAAAAGCAACAAAAATGGGTA
ACTATGTGGGAAGATGACAGAGATGTTCATTTGCTTTGCT
ATAGTAAATATTTTACTATCTATGTGTATTCCATAACATC
ATGTTGTATACCTTAAATATACACAGCACTATTCACAATA
GCAAAGACTTGGAATCAATCCAAATGTCCATCAGTGACAG
ACTGGATTAAGAAAATGTGGCACATTTACACCATGGAATA
CTATGCAGCCATAAAAAAAGGATGAGTTCGTGTCCTTTGT
AGGGACATGGATGCAGCTGGAAACCATCATTCTCAGCAAA
CTATTGCAAGAACAGAAAACCAGACACCGCATGTTCTCAC
TCATAGGTGGGAATTGAACAATGAGATCACTTGGACACGG
GAAGGGGAACATCACACGCCGGGGCCTATTGTGGGGAGCG
GGGAGGGAGGAGGGATGGCATTGGGAGTTATACCTGATGT
AAATGACGAGTTGATGGGTGCAGCACACCAACATGACACA
TGTATACATATGTAACAAACCTGCACGTTGCACGTAGGGT
GCACATGTACCCTAGAACTTAAAGTATAATAAAAATAAAT
AAATAAAATAAAATAAATAGGATTGAGCTGGGAAGGAGGA
GAAGTTTTTCTGAGAGAAGAACCAGGAGGCAGAATATTAA
AAAGTGATGATAAATGTACTCCATGTGTTCACAAAGGTAG
AAGAATGTATGAGCATGATAAGGGAGAGGATGTCCTCAAC
CCATGGCGCTCTGATGCCCTTTATCCAGCGAACTGCAGGA
ACTGACTCTTGAGGAGGTTGGTCCTCCGAATTGTCCGATT
CAATAGATATTTTTCAGTGCTTACCAGTTTGAACCCCTCT
GATGCATTGGACCCTGTCAGCCCCTCTTCTCTGCTGCTGT
CGTTGTTGCTTAAAAATAATTTCATTGTATAGCTGATGGC
AATAGTTCTCAGTGATGCGGTCATGGTACATTTTAGCAGA
GGTGGGTGATGAGATAAAAACAGACAATCAGTAAGTAACA
CGGCTGGCAAGTTGTTATAAATGTTTAAAAGTGAATAAAG
CAAGGAAAGGTGATAGAGTGTTTTTGGTAACTTGACATTT
GAACGGAGACCCAAATGAAGTTAGGGAGAAACTCATGGGG
ACTGCCTAGGGAAAAGTGCTCCAGAGAAAGGGGACAGCAC
GTGCAAATGAACGAGGAAGTGTGCAAGCAGTTCAGGGTGG
TGAAATCAGAATCCTGGGAGGGGTGGGGATTAAGAGATGA
AGTCAGAGAATTAATAGAAGTAAATGATCATGAGTGGCCT
TCCAGCCACATCTGGCATCCAATCAAACCTTAACAGGCAT
ACAAAGAGGCAAGAAAATATGACCCAGGACCAGGCCCGGT
GGCTCACACCTGTAATCCCAACACTTTGAGGGCCAAGGCG
GGTAGACTGCTTGAGCTCAGGAATTCAGCCTGAGCAATAT
GGCAAAACCCCGTCTCTACAAAAAAATACAAAAATTAGCT
GGGCATGGCGGTGCGCACCTGTAGTCTCAGCTACTTGGGA
TGCTGAGGTGGGAGAATCACTTAAACCTGGGAGACAGAGG
TTTCAGTGAGCCGAGATCGTACCACTGCAATCCAGCCTGG
GAGACAGAGCGAGACTCTGTCTGAAAGCAAAACAAAACAA
AACAAAAAGAAAATATGACCCAGAATAAGAAGAAAAATAA
AGTGATTGAAACAGAAATGACACAGATGCTAGAGTTATGT
GGAGCAGAATATCAAAAAGTGATGATAAATATACTCCATG
TGTTCACAAAGGTGGAAGAATGTATGAGCATGATAAGGAG
AGATATGGAGAACATAAAAAAGACCAAATTAAATTCTATA
GATGAAAAACTACTGGCTGAGATGAAGAGCATCTTAGACA
CTCCAGAAGAAAAGACTAGTAAACTTCAAGATATACCAGT
AGAAACAATTCAAAATGTAATGCCGAGAAGAAGTCTGGAA
AAAAGAAACCAACAAAGCATCAGTAAGCTGAGGAACAACA
TCAGACGGCCTAATATACATGCCATCAGAGTCCAGAAGAG
GGAGCAGAAAAAATAGTTAGAGAAAGAATGACTAAAACTT
TTCTGAATTTGACAAAACAATAAACCTGCAGATCCAAGAA
GCTCAATGAACCCCCAAGCAGAAAAAAAAAACATGAAGAA
AACTATATCAAAACACATCATAATCGAATTTTAAGAACTA
GTGTTAAAAAGAATGTCCAAAAGCAATAAGAGAAAATCAA
CAGCAGAACTTTAAGAAGCATTAAAGGAAGGTTTTTTGCA
CAAAAGGAAAATGATACTAAATGGACATTTGGATTTATGC
CAAAAAAAAAAGAAATTTCTGGAAATGGTAAATATGCAGA
TAAATATAAAAAATCAATTGAAATATCTAAAAGGGATAAT
TTATTGTTTAAGACAAAAATAATAGTAATGCATTGTGAGG
TTTACAGCATCTATAGAAACAAAATGTAGGGCAACAATAG
CACAAAATGTGGGACAGCAGAAATAGAAATATACTGTTGT
AAGGAGCTTATATTTTACATGAAGTGGTGAAATATCACTT
GAAAGTAGACTATATAAGTTAAAGGTGTGTACTATAAACT
CTAAAGCAACAAATGAAGAAAATGAAACAAGGAGGTATTG
CTAATATGCTAATAAAGAAGATAAAGTAGAATCATAGAAA
TAATTAACCAACAAGAAGAACAAAAAAGGAAAAAGTGAAT
TAGGAAAAGATGGAACAAATAGGAAACAATTAACAGGATA
ATAGATTTAAGCCCAGCTATATTAATAATCACATAAAATG
TAGTTAGTATTAACACTCTAATCAAAAGACACAGATTGTC
AGATTGGACTTTTTTTTTTTTTTGGTGAGATGGAGTCTCC
CTCTGTCTCCCAGGCTGGAGTGCGGTGGTGAGAGCTCAGC
CCACTGCAACCTCTGCCTCCCAGATTCCAGCGATTCTCCC
ATCTCAGCCTCCCAAGAAGCTGGGATTACAGGTGTGTGCC
ACCATGTCCGGCTAATTTTTTGTATTTTTAGTAGAGATGG
AGTTTCACCATGTTGGTCAGGCTGGTCTTGAACTCCTGAC
CTCGAGTGATCTGCCCACCTTGGCCTCCCAAAATGCTAGG
ATTACAGGCATGAGCCACCGCACCTGGTCCATGGGACTTT
TTTTAAGAAAAGCAAGACCCAATTATTTTCTGTCTCTAAG
ATACCCAAGTTAAATATAAAGGCAAAGACAAACCTGGGTA
CAGTGGCTCAAGCCTGCAGTCTCTGCTACTCAGGAGGCTG
AGGCAGGAGGATCCCTTAAGCCCAGGAGTTCAAGGCCAGT
CTGAGCAACACAATGAGATCTTCAACTCCTAAATAAATAA
AATAAAAGCAAAGGCAGATTAAAAATAAAAGGATAGAAAT
GATATACCATGCTAATACTAATCAAAGTTGTAATGACTAT
GCTAATATCAGACAAAGTAGATTTCAGAACAGGAGATATC
ACTAGGAATAATGAGAGTCATTTCATGATGATAAAGGTGT
CAATTCTTCAAGATAATGTAATAATCCAAAAATATTTATG
CACCTAATAGCATAGCTTCAAAATACATGAAGGAAAATCT
GAGAGAAATATAAGAAAAAATAGACAAATCCACAGTTATA
GTTGGAGATTTCATCATTTCTATTTCAATAATTGATAAAA
CTAATAGACAGAAAATAGCCAGGATATTGTAGACTTGAAC
AGCCCTACTAACCTATTGGACCTGACTGACATTTTGAGAA
CACTCTTCCATATAGCAACAGGATGCATATTTTTTTCTAG
TGCTCCTGGAACATTTACCAAGATAGACTATCTGGGCCAT
AAAGTGAGTCACAATAAATTTTAAATGATTCAAATTATAC
AAAATATATTCTCTGGTCACAAGAGAATTTAATTAGATAA
TAATAGAAAGATATCTGAAAAATTCCCAAGTATTTGGAAA
CTAAGCAACACACTTTTTAAAAAGCCATATGTCAAAGAAA
AACTCACAGGGGAAATTAGAAAATACTTTAATCTGAACAA
AACATGACACATACAATTACATGGGGTATAGCTACAGTAG
TGTCTAGAGGAAAATTTTAGCATTAAACATTAATATTAGA
GAGGTAATACCAGATTTATTTTCAGTGACTTCAGCTTCTA
CCTTGGAGAATTATGAAAAAGTACAAATTAAAGTCAAAGA
AAAGAAATAAAGATAAGAGCAGAAAATAATTAAACTTTTA
AAAATAGAAAAAAATTAATGGACCCAAAAGTTAACTCATG
GAGAAAATTAATAAAATGATAAATCTCTGGCCAGATTGAT
TAGAGGAAAAATAGAGAAGACACAAATGATCAATATCAAT
AGTGAGAAAGAAGGCAGCACCATAGATCCTACAGACCTTA
AAATGGCAATAAGGGAATATTGTGACAACTTTATGGCAAT
AAATTCAACAATTTGGTCTTAACCAATGCAATAAGACAAG
AAAAACAAACAGATGCATACAGATTGGAAAGAAGGTAGTG
GTAGTAAAACTGTCTGTATTTTCAGATGACATGATCTTCT
ATGTAGAAAATCCTAGGGAATCTACAAAAAAGAATACTAG
AGCTTTTGAGTGAGTTTAACAAGATTGCTTGATAGAAGGT
AAAATCAAGTGTATTTGTATATACTAACAATAAACAACTG
GACATTGAAATGTTTTAAGTACCATTTTTAACAGCATCAA
AAATAGAAAATAGAATAAATTTGATAAAAGATGTGCAAGA
CTTTTACACTGAAAAGCATAAAACATTGTTGACAGAGCTC
AAAGAGGGCCTAAACAAATGGAGAAATATTTGTGGATCTG
AAGAGTCAATACTGTTTTTTGTTTTTTGTTTTTGTTTTTG
TTTTTGAGATGGAGTCTCACTCTGTCACCCAGACTGGAGT
GCCATAGCACAATCATGGCTCATGGCAAGCTCCGCCTCCC
AAGTTCAAACCATTCTCCTGCCTCAGCCTCCCTAATAGCT
GGGACTATAGGCGCCTGCCACCACACCCGGCTAATTTTTT
GTAATTTTAGTAGAGATGGGGTTTCACCTTGTTAGTCAGG
ATGGTCTCAATCTCCTGACCTTGTGATCCACCCACCTTGG
CCTCCCAAAATGCTGGGATTACAGGTGTGTGACACCGCAC
CCGGCCAAAGAGTCAATATTGTTAAGATATCATTTCTCCC
CATATTGACCTACAATATTACACAATCCCAATCAAAATCC
CAGTAATCTTTTTGTAGATATTTGTATGTAAAGGGAAAAG
ACCTAGACTAGTCAAAATAGTTGGGAAAAACAAGAACTAA
GAAGACTTACACTACCTAATTTCAAGATTAATTATAAAGC
CACAATAAGCAAGACAGTGTGGTATTTGCATTAAAATAGG
CATATAAATCAATGGAACAGAACCCAGAAATAGAGCCATA
TGTACAGTCAATTGATTTTCAAAAAAGACACCTAAATGAC
TGAATGAGGAAAAGGAATCTTTTCAACAAATGGAGCTGGA
ACCATTGGATAACTAAACGAAAAAAAAAATTATTTCATAT
CATATACAGAATCAACTCAAAATGGGTCATAGACCTTAAT
ATAATAGCTAATATATAAACTTGTAGAAGAAAACAAAGGA
GAAAATCTTAGTGACCTTAGCTTAAGCAAGCAGAAGCAGC
ACAAACTATAAAGGGAAAACTTGGGTCGGGCATGGTGGCT
CACACCTGTAATCTCAGCATTTTGGGAAACCAAAGTGGGA
GAATTACTTGAGACTAGGAGTTCAAGACTATCCCGGGCAA
TATATTGAGACCCCCATATCTACACACACACACACACACA
CAACAATTAGCCAGGTGTGATGGTGCATACCTATAGTCCT
GGCTACTTGGGAGGTTGAGGCGGGAGAATCTCTTGAGCCC
AGGAGTTTGAGGTCACAGTGAGCTATGATCACACCACTGC
ACTCCAGCCTGGGTGACAGAGCGAGACCTTGTCTCTAAAA
AATAAATGAATAAACATTTTTAAAAATTTAATTTAAAGAT
CAGTATATTGGACATCATTGAAATTGTATTAGTCGCCTAT
TGATGTCACAAATTATACAAACGTAGTGGCTTTTAAAAAC
CTCATAAATTTATTAACTTATAGGTCTATAGGTCAGAAGT
CTGACATATAGCTCCCTGTACTAAAAGTCAAGGTGTTAGC
AGGGCCAAATTCCTTTCTAGAGGCTATAGGGGAGAATCTA
TGCCCTCGCCTTTTCCAGTTTCTATAGGCTTCCTACATTC
CTTGGCTGTGACCCTCTTCCTTCCTCTTCAAAGCCAACAA
TGGCTAGTTGAGCCCTTCTCATATTGCATCATTCTGACCT
TCTCTTCCTCCTTCTTCTTTTGTTTTTCAGGACATTTGTG
ACTAGTTTGGGCCCACGCAGATCATCCAGGATAATCTCTC
TATTTTAAAGTCAACAGATTAACAATCTTAATTCCATCTG
CAATCTTAATTCCTCTTTGCTATGAAAGGTAATATATTCA
CAAGTCCCAGAGATTCGGTTGTAGAAATATTTGGGGTGGG
GCATTATTCTGTTAAGAAGAAAATTTAAAATTTCTGCTCT
TCAAATGACATTGTTAACAAAATTAAAAAGCAAGCTGCAG
ACTTGGAGAAAAGATTTGCAAAACATATATTGAAAAAAGA
CTTGTATCTAGAAAATACAAAGAACCCTTAAAACTCAATA
AGAAGACAAACAACCCAATTAAAAGATGGGAAAAGATTTG
AAGAAACAACTCACCAAAGAAGATAATATGGATGGCAAAT
AAGCACACGAGAAGATGCTCAGTATCATCAGCCAATAGGC
AAATGCATTTAAAATCACAAAGAGATACTACTACACACCC
TAGAACCAGAAATACCATTTGACACAGCAATCCCATTACT
GGGTATATACCCAAAAGATCATAAATCATTCTACTATAAG
GACACACGCACATGTATGTTTATTGCAGCACTATTTACAA
TAGCAAAGACTCAGAACCAACCCAAATGCCCAACAGTGAT
AGACTGGATAAGGAAAATGTGGCACATATACACCATTGAA
TACTATGCAGCCATAAAAAAGGGTGAGTTCATGTCCTTTG
CAGGGACATGGATAAAGCTGGAAGCCATCATTCTCAGCAA
ACTAACACAGGAACAGAAAACCAAGCACCGCATGTTCTCA
TTCATAAGTGGGAGCTGCACAATGAGAACACATGGATACA
GGGAAGGGAACAACACACACTGGGGCCTGTCGGGGGGTGG
GGGCCAAGGGGAAGGAGAGCATTAAGACAAATACCTAATG
CATATGGGCTTAAAACCTAGATGATGGGTTGATAGGTGCA
ACAAACCACCATGGCACATGTATACCTATGTAACAAACCT
GCACTTTCTGCACATATATCTGGAACTTAAAGTAAAATTA
ATTTTTTTAAAGTAAATACTGTATGAGTCCATTTATGTAA
AATTCCAGATGATTAAATTATAGTAGCAGAAAACAGACAA
GCAGTTGCCTGGAGATGGAGTCGGGGGGAAAAATGTGTGG
TGGATTACAAAGAGGCATAATAAAAATTTTTGGGAGTAAT
TTATATTGTACTGGTTTTTATTGCTGCATAACAGATTACT
ACAAATTTGTTTAAAACAACACACAATTGTCATCTCAAAA
TTACTAGGGGTCAGCAATCTAGGCATGGCTTAGCGGGGTG
CTCTGCTCTAGGGTTCCTCACAAGGCTGCCGACTCATCTC
AGCGCGTTCCTGGGGAAGGATCTGCTTCCAAGGTCACATG
ATGGTTGGCAGGGTGCAGTTCCATGTGGGTTGTTGGACTG
AGAGCCTCAGTTTCTCACTGGCTATTGGCCAGGGGCCATG
CTCACTTCTTTGCCATGTGGGCATCCCCACAGGGCAGCTC
ACAGCATGCAGCTTGCTTCGTCAAAGCCAGCAAGGGAGAG
AGTCTACTGGCAAGATGCAAACTTCACTCTTACATAACAC
AATCACAGCAGTGATTTATTCTTTTGGTTAGAAAAAGCCA
TGGAGGCCGGGCGCGGTGGCTCAAGCTTGTAATCCCAGCA
CTTTGGGAGGCCGAGACGGGCGGATCACGAGGTCAGGAGA
TCGAGACCATCCTGGCTAACACGGTGAAACCCCGTCTCTA
CTAAAAAATACAAAAAACTAGCCGGGCGAGGTGGCGGGCG
CCTGTAGTCCCAGCTACTCCGGAGGCTGAGGCAGGAGAAT
GGCGTAAACCCGGGAGGCGGAGCTTGCAGTGAGCTGAGAT
CCGGCCACTGCACTCCAGCCTGCGCGACAGAGCCAGACTC
CGTCTCAAAAAAAAAAAAAAAAAAAAAAGCCATGGGTCCT
GCCCACACAATGGGGTTCACAGGGCATGGATACCAGGTGG
AGGGGGGGACAACTGGGGGTCCTCTTATAGTCTGTCTGTC
AGAGGTATGGTCATTTACATGATTGTACTGATGATTTTAT
AGGTATATATTAACGTCAACATTTATCAAATTGTGCATGT
TAAAAATGTGCAGTTTTTGTCTGTCAATTATACTTCAACA
CAGTTGTAAAAAGCTAAGAAACAGGACGGACATGGCGGCT
CACACCTGTAATCCCAGCACTTTGGGAGGCCGAGGTGGGT
GGATCACTTGAGATCACGAGTTCGAGACCAGCCTGACCAA
GGTATAGTGATACACCATCTCTACTAAAAAATATAAAAAT
TAGCTGGGCATGGTGGCGGATGCCTGTAGTCCCAGCTACT
TGGGAAACTGAGGAAGGAGATTTGCTTGAACTGGGGAGGC
AGAGGTTGCAGTGAGCTGAGATTGCACAATTGCACTCCAG
CCTGGGTGACAGAGTGAGACTCCTAAGAAACAAAAAGCTT
GACAAACTGATTATAGAATAATATGGAAACGCAAACAGCC
AAAGCTAGCCATGACAGAGGAAGGGAGTTTTGCCCTATCA
AATATGAAGACTTGTTATAAAACGATTTTTGTAGTTAAGA
ATGTGGTATTCATACAGGGTAGACAAACAGTCAAGCAGAA
CAGATTAGAGAACCCAGAAACAGAGCCACACATATGTGGA
AACTTGATAAACAACAGAGATGGCATTCTTAAACCAACGG
GGAAAGGATGGACTTCTAAATAAATGAGGCAGCGACAATT
GGGTATCCATATGGAAAAAAATAAAATTAGATATTTACCT
CATAGCATTCACAAAAATAAATTTCAGGTGGAGTGGACAC
CTAAATGTTTCTAAAGCAAAACTTTAAACTTTTAGAAGAA
AATATAGATTTATCTTTATGCCTTTTGTGTAGGGAATACA
TTTTTAAACAATATATGGAAAATGTAAGTTATAAAAGATC
AATCAATTTGACTGACTTAAAATTATAATCTTCTGTACAA
CAAATTACCATCTACTAAATGAAAAGACAAGCCACATAAG
AGGGAAAATTATTTGCAACTGAATAAAAGATTTGTACTCA
TATAAAAAACTATTCAGAATCAGCCAGGCATGGTGGCTCA
CACCTGTAATCCCAGAACTTTGGGAGGCTGAGGTGGGCAG
ATCACGAGGTCAGGAGATTGAGACCATCCTGGCTAACACG
GTGAAACCCCATCTCTACTAAAAATACAAAAAAAAAAAAA
ATTATCCAGGCGTGGTGGTGCCTGTAGTCCCAGCTACTAG
GGAGGCTGAGGCAGGAGAATGGCGTGAACCTGGGAGGCGG
AGCTTGCAGTGAGCCAAGATCATGCCACTGCACTCCAACC
TGGGCGACAGAGTGAGACTCCATCTCAAAAAAACAAAAAA
CAAAAAACAAAAAAAACCCACAACCTATTCAGAATCAGTA
AGAAAAGCATACATCCAGTAGACAAACTGACAAATAATAT
AAACAAGTGATTCACAAAAGAGAAAACTCCAAATCCTGTA
TATTAGCAGAAAGATTCTTAAATTTACTATTAATCAGGAG
CATGTAACTCAGAATATTAATGAGTCTTTATACCCATCAT
ACTGAAAAATTTTTAAAGTCTGACAGTACTGGACACTGGG
AAGAAAGTGAAAAAATATGAACTCATTCACCCCTGGTTGG
AATGTAAACTGGTAAAACCATTTTGGAAGAGAAATTTGGC
TCTATCTAATAAAGCTGAAGATGCACATAGCTTATTCTTC
TGTTAGATAGATATTTTAAAGAAAATCATACAATTGCATA
AGGAGACAAAAAATGTTTATTTCAAATGCTTTTAATAGTG
AAAAATTGTAAAACTAAAAGTTCACCAACAAGAATGTAAT
TATATTGAGGTATATTCATACAATATTATACTGTACAGCA
ATGTAAAAGAATAAGCTAAAGCTATACATTGAAATATGGA
TAAAGCGCAAAAAGAATCCAAGTCCTGGTTCCATCGCTCA
TGAGCTGTGTGACCTTGGACAAGTCACTAAACTTCTTTGT
GCCTCAGTTTCCACACCTCTGAACAGAGATTATAATTATA
CAACTTCCTACAGAGGCTGTGAAGATTACACAAGCTCAGT
TTAAAGTGTCTACAATGCCTAGTACCTAGTAAGCACCAAG
AGCATTAGCAATTATTATTTCTTTAAAAAATCTGAGTAAC
TATTTCAAAATACAATTTTATTTTATTTTATTTTATTTTT
GAGACGGAGTCTCCCTCTATCACCCAGACTGGAGTGCATT
GGCACGATCTTGGCTCACTGCAACCTCTGCCTGCTGGGTT
CAATCTATTAATTATACTACCTCAGCCTCCCAAGTAGCTG
GGACTACAGGCAGGCGCCACCATGCCGGGCTAATTTTTGT
ATTTTTAGTAGAGACACGGTTTCACCATGTTGGCCAGGCT
GGTCTGGAACGCCCAACCTCGTGATCTACCCACCTCGGCC
TCCCAGGCATGAGCCACCACACCCAACCAAATTATAGAGA
TTTTTAAAAGTAGCCTTTCCCTGGCCTGGTGCAGTGGCTC
ACCCCTGTAATTCCAGCACTTTGGAAGGCTGAAGCGGGCG
GATCACAAGGTAAGAAGATTGAGACCATCCTGGCTAACAT
GGTGAAACTCTGTCTCTACTAAAAATATAAAAAAAATTAG
CCGGGTGTGGTGTCGGGCACCTGTAGTCTCAGCTGCTTGG
GAGGCTAAGGCAGGAGAATTGCTTGAACCCAGGAGGTGGA
GCTTGCAGTGAGCCGAGACTGCACCACTGCACTCCAGCCT
GGGCAACAGAGCTAGACTCTGTATCAAAAAAAAAAAAAAA
AAAAGTAGCCTTCCCCTTCCTGAAGCCATTAGGAAGGCAG
AGGAAACTTGGCATCCACAGAGAGGGATGGTTTGTAATGG
TGAGTCACAGCCTGAGCAGGGCAGGGCCATTCACACAGGG
GAGAGTAGATTGTCATGGAGTGTGAGATGCTAAGGCATCT
ACATGGGTGTAAAAGGGTGGCTTGCACCTTTTACAGAGCC
TCCACGGAGAGACAAGATGTCCACATACAAGAGTGGCCCA
TTGGAGGATATCAGAGCCCAAGCCAGATGAGGAGGCCATC
AACATGGTGCAGGGGCAGTAACAGGGATGGGAAATTGGTT
ACTTACAGGGGAAATAGATTGAAGAAGAAAGCATTTTTCT
TTTCTTTTTCTTTTTCTTTTTTTTTTTTTTTTTTTGAGAC
AGAGTTTTGCTCTTGTTGCCCAGGCTGGAGTGCAATGGCG
TGATCTCGGCTCACTGCAACTTCTGCCTCCCAGGTTCAAG
CCGTTCTCCTGCCTCAGCCTCCCAAGTGGCTGGGATCACA
GGTGTGCACCATCACGCCTAGCTAATTCCTTTTTTTTTTT
TTTTTTTTAGGGGGTGGTGTCTTGCTCTATCACCAGGCTG
GAGTGCAGTGGCACAATCTCGGCTCACTGCAACCTCCACC
TCCTGGGTTCAAGCGATTCTCCTGCCTCAGCCTCCCAAGT
AGCTGGGACTACAGGCACGTACCACCACGCCCAGCTAATT
TTTGTATTTTTAGTAGAGACAGGGTTTCACCATGTTGGCC
AGGCTGGTCTCAAACGCCTGAGCTCAAGCAATCCACCCTG
TCTTGGCCTCCCAAAATTATTGGATTACAGGCGTGAGCCA
CTGCACCCAGCCAAGAATGGTTTTTATGGAGGAACATTCA
CAATCAATTTGATAATAGGGAGCACTCCCTTTGAACCCAA
ATTAAGTCAAGTCTTACCCTCACAAAAGAGTTCCTCTCTT
ATTAGTAGACCTGCATTAAAAAAAAATTTACTCGGTAATT
ATTACAGTTTTAATTTCATCAATAACAATTTTGCAAAGTT
TTTAAAATTTTTTGTTGTAAAAGTACCTATGTACTATCCT
TGATTTTGCCCCCTGGACCACAAACCTAAAATATTTATTA
TCTGACCCTTTACACAAAACAGCTGACCCCTGGTCTCAAC
TAACCTAAATAAATAAATGAGTAAATTCCACGGTTGATGA
GAAGTGGGATATTTGAATAGTTTTGAAGTACTGCCCTGCA
AGATTCTTTTTAGTTACAAAGGGAAAAGGAAAATGTTACA
GTGAGAAGCCCAGCAGACACCAGTTTAAGTAATCAAAGCA
AACATCTTCAGTAATGGAACAAACTGGAATTGAGCTCCAC
CTGCTAAGATGCAATGGGAACCCAGACCACTCCTGTGATC
GTCTTTCCAAAGAGGCACAACCTGAATCTAATCAGAAGAA
AACAAACAAACCCACACCAAGGGACATCTATTATATAAAA
TAACCGGCTTCTAATCTAAAAGTGTCAAGGTCATGTCAAG
GAAAGACTGAGGAACTGTTCCAGACATAAGAGATGAAAGA
GACATGGCAACCAAACGCTATACAGAATTCCAAACTGGAT
ACTTTTGCTATAAAGGAGATCCTTGGGACAAATGGCAAAA
CAGGAATGGGCTCTGGGGATTAACAGGTAATACTATACCA
GTGTTAATTTCCTGATTTCCATGGTTGTATTGCAGCTATG
CAGCATGCACGAGAACATCCTTGTTTGTAGGACATAAACA
TAAAATTTTTCAGGGGTGCTGGGGCATTGGTTGGCGACTT
ACTCTCAGCCGTTCAGGGGGAATAAAGATTTTTGTACTAT
ACTTGCAACTTTACTACACATTTGAGATTATCTGAAAACA
AACGAAATGGAAGGCTTTGACAAAGTTAGGGAGTTTTCTA
TTATTCTCACTTTCCTAGACTCCCTTAGAGCTAGGGATGC
ACGCACAGTTCCGGTGAATGAAACACAAGCAGAAGAGTGC
TGGAAATTTATGGTGGAAGCTTGTGCTTTTCTGACACAGA
CTCCACCCCTTCCTCTATCTTCCTTCTTTCTGCCCAGAAC
ATGGACGTGATATTCAGAGGAAGAGCATTCTGGATTTTAT
AACACCAAGATGACAAGTATGGAGAGTAAAACCCTTACAC
CAAAGATGGCAGAGAGCGTGCTCAAAAGATGCTGGCTGCC
CCCAAGCAAGACGACTGCCTACTGCAGAAAGCGCTGAGTG
GGACTGCAGGGTGACTCAGGAGGACAGCAGGGAGGGGTCT
GTCATTCCGCTGTGCAGTGTGGCCTCTTCCTCCTGCCATC
ATCCCTGCACCCACCCTTCATGCTGGCTATTACATAAACA
AATCATAAAATAAAATATTAATTTTAAAAAAACAGAGGAA
GAGAAGAAAAGAAAATTACAATGAAAACTTTAAAGTCAGG
AAGAGGGCTGGGGGCAGTGGCTCACACCTGTAATTCCAGC
ACTTAGAAGGCCAAGGCAGGTGGATTGTGTGAGGTCAGGA
GTTCAAGACCAGCCAGGCCAACATGGTGAAATTCCATCTC
TACTAAAAATCAAAAATTAGCCAGGCGTGGTGGTGCACAC
TTGTAATTCCAGCTAGTCAGGAGACTGAGGCAGGACAATG
GCTTGAACCCAGGAGGCAGAGGTTACAGTGAGCCAAGATC
ATGCCACTGCACTCCAGCCTAGGTTCAATGAGTCAGGGGT
GCTGGAGGAACATTCCTAGAGAGAAGTATTTGGTGAAGAA
GCCAACCAAATTTGTGGGTTGTGGAGATAGCCATGGGTGG
ATATGGACGTGTGAAACAAGATGCTAACACACAACTCTTT
CTTCCTCAGTTTTGAAGGAGAGTCCAAAGGCTTGGCACAA
AGTGATAGGTGCAAAATGAGCCCGCATTCCAGAGTTAGGG
TTAAACATCTACAAAAGACACACAATTGAGATATCAAAAA
ACCCACTTTACAACCCTGAGCACATCTAGCACTTAAGGGT
GTTAAAGGTTGAGACGGAAAGTGGGGAGTAGGTGGAGAGA
GACAGAACTTGATTTCCTTGGAGAAAGATGGAGAAATGTT
GTGGGGAAGAAGCCTGCCCTTCACATGAAAACAAGTGATT
GGGGCTTTAAGGAACCACTTGGTCACCATAATAGAAATAA
GCGACTGGAGCTGGACCCATGCCTGCAAAGGTAATGAAGG
CAAGAAGCTGTGGCTGGTTGTCTGCCTGGGCACAGCCAAG
TAAAGACTGCTGTGTTGGGAAGTAGCCATAATCCCATGAC
AGTAGGACCAAATTGCTGATGAGAGCTCAGCAAGGGATAG
TGGCCTGGGGATGCTGTTCATATAGCCTGCCTGGAGGAAC
AGTGGGGTCCTAAAAAGAGTCTGTATGCTGTGGACTAAAG
GATGCCTAGGCGCTAAGGAGGGAGTGATGAATGGAGAGCA
GGAGGAAAGGCAGGGTCAGTATCAAGGAAGTTGCCAGCAG
AGGAGACCAACCCCTGTGTAAGAAACCTATGTAAGACCCA
AGAGAAGAAAGTCAGCTTTAAACACTGGCCACAGCCAGAA
AACTCTGTACTATCCTACAACAGTACCAGCCAAGCAAGAC
CTTTCCTGCTCCTTGCATCTCCTCCCTCTCCCAGAGCAGC
AGCCCCAGAAGACGAGAGGCAGCCTAGTGAGAAGGGGAGG
AGGAAGAGATGCACACAGCCGGGAAACGACAAAGTTCATC
ACCATCCATAATTCCCCACTGCAGCGCCTGGCCTGATGCA
GACAAGGGCTGAGAGAGAGGAGAAGTTTAAATGTCCTAAG
AAATTTGGAGTTTTGATTCAGTGGAAAAGAAATAACTGAC
GTTTCAAGAGGGAGAGGGGATATCAGCAGGACCAAAGGTC
CTAAGTAGACAGAAATAGATGGGATCGATCCAATGTTTAA
GTGGGGGTGGGGGGTGGGGGAGCTGCCTCAATAGGAGTAG
GGGCTGTTCGTCCACTGTAGCTGGGGATCGAGGGTGTGGA
TTGACTAGGGAAGTGTAGCTGGACTTACAGGCAGTTCTGA
GCCTCGTTAGAGCCTAAATCTCCCATGATACGGCCTGGGC
TTCTAAAGGGAGTGATTTTAACACTTGCACATTTATTCTC
TAAGTAAAATCATCTTGTATTCAGGGTAGAATCAGTCCAC
ACGGTTGTGGTTTTCCTCTGGCCACGTTTGCTTGCCTGGA
ATGGTACAGAATGAGCAGAGAGCTGGATCTACATAAGGTT
AGGGTTTTGCTGGGAAAGTATGTTGGAGGAAGACCAGGAT
ATGCCCAAAAGGGTGGTTATGAAGGGCCACAGAATCTATA
TTGGGTTGGAAAAGAAGTGAAGACAGGAGGAAAATTTCAG
GGCTAGGGCAGCAAAGGTCTTAATAAGTAGGAAGAATTGT
AGGTGTGATTGTGACTATAGGCAGCAATTACAGAACAACC
CTAAAATGGGAGAAACAAATCTATCAACACCATTCACTCC
CACTTTCCCACCCATTGACCTCTTCATTTCTGGTTATCTG
TTGTTCTGACCCTCTGGTCCCTGGTGTGTCCTGTTCATCC
TTCAGCAAACTAGTACAGCCGTAAACCCTCCCCCAGTTCT
TGGCATTGCAACAACACTAAGAGGGTTTCCCCTCCAAGTT
TCATTTCCTATTTTCCTTTGTCCTATAAATTTCCACTTCT
GGACCTGTGTGCTTTTGATAAAGCTCAGTGATTTTTCAGA
AGCTCAGAGGTCAGATGCGTAACTTTCCCTGACTCCAGTT
GGGTAAAATGTTCTCTCTCTCATATAAGAGTTTTTCCCAT
GAGAGAGTTCTGGGAGACAAGAAATATCCCAACTCCTCTA
GACGGGGTGTAGGAAATAATGGAAAATCTTATGCCCACAG
ACCCTCTGGCACCATCCTGCTAACCTGGTCAAGAGGCTGC
AGCTCAAGACCTGGAAAATGCCAGGGAACTGCAGCCAGAG
AACTATCCTTAGAGCACAAGGGTCCCAGAGGAACCAAGCT
AGATGCTGCCAAGTTGTTTTGACTCTATAAGCTGAAGCAT
ATACAGTCAGGAGCTACCCAGGCAAGGCAGAACCTGCGAC
TTGTGTGCCTTGTTGTCTTGGTCAAGTACACATGGTGGGT
AGAACCAAAAAAAAAAAAAAAGTTCATGGTGTTTTTCAAC
CTCTGTTCTTTCCCAAGCAGGTGTCTATTCCGCCTTCTGA
AGACAGAATCTCCTTAAGGAAATAGAGCCCTCACTAAATC
TCTCATGATACGGCCTGGGCTTCTAAAGGGAGTGATTTTA
ACACTTGCACATTTATTCTCTAAGTAAAAGAGGGACTCCA
ACAGCAGTGCTCCAGAGCCAGCCCATCCTGTCTCGCAAGA
ACTGACAGTGAAATTTTCCAGAACTCTGAGAGTCAGTTGT
TAGAGGCATACGTCATTTGAAAATAAATTATATAAATTTA
AAATTATACCACATTAAAAATAAAGGTAATAAATACTCAA
AACTCATCACTTGCTAATTATTTTACTGTATTGATTAGTA
TCTTCCCTCTTGAGGTTACATACCCCCTACTGCATGTACA
TGGTAGAAATACTATGAAATGGGGTGCTCCTGGGCATCTC
CTCCTACCCCCACACTCAGTGACTTCACTTAGGTAGTTCC
AAACAGGTCATGGAAATCAGCAAACACTGCAAGGCAATGC
CCCACCCCTACCTCCCAGACAGCTGATTGTTAAACCTTTA
CCAGCATATCACTGGACTCCAGGGGCCCAGAAGGGTCAGT
TGGAATAACCACAGCTTCAGCCCACCCTAGGAGCCTGCCA
TTTTCCCTGTCCAGGGCATGCCCCCTCCTCTGTGCAGGGA
GAGGGCAATACTACATTTACTCACTTGAAGGGCATCTTGG
CCAGATGGTTTCCCTCAGACAGCAGTGCTAAGGAGCTGGC
TAGGAAAATATTTTCCCAACCCTGCCTGGCTTCCTTTGAA
CAGGAATAAAACTGGTTCTCAGAAATGCAGCCAGTAGGTA
AGTAAATAAAGCAGCTGTGCTGTGAGTTCCAGCTGAAATA
AAGAAAACTTATGAGTCTGGTTTGCATAAAGCGAAAGCTT
ATGGATTCAGATTTTCCTCCCTTCCTGCCCTCCGGTCTCT
CTCCTACAACAGGACCCCATCTGTGCCTGCATCGCCCTCC
CCGCTTCCCCGGGGATGTGATCAGCACCTGGTTGTTCATT
GGCTCTAGTACAGGATAAACTTGCAGCTTTCTGGACACTT
GTTTCCAATGGTGGAGCTATTTATTTCTCTTTTCGTAGTA
GACATTGCCTAGCCTCATGGACCCTGTCAAGGGCCCATGT
TCAAGGATCTCCTGTTCTGAGCTGGAATAACCCCCACCCC
TGAGTCCATTTGAAGTTAGGTCATTTCACTTGAGGGCCAA
GGACAGAAGAAGGAGATGGGGAACCTAGCAGGTTTAGGAA
TTCAGCTAGATTTCTGACATGCCCTGAAAATAGGTGTTTG
TCTACCCTAAAATCTGATGGTGAATTAACCACAAGCAAGA
TGCACTTTGCACATGCACTTCATGTTAGTATATGCCGGGG
GACACTGCAGAAATAGCTCTATTCACTAGTTTCTATTTAT
TCACATTATGTGTTACAGTGTGGTATGTATGTGTATGAAC
GTGTTAGGGTGTGGTCCGTTGTGAACCCAGATGCAGGTAT
ACATGTACCTGTGTAGATGGGCATACGTGAGTGTCATTTT
CTAGATGCCTGGTTTTAAACGTGTATGAAATTATGTGTGA
GTAGCTGTGTATGTTTCTCTGTCTGTGTCTTTGTATAGGC
AGATGTGATTGTGTGCGTGCAGGACTGAGCCTCGTGACTT
CTGAAAACCTGGTTGAAATGCTGGGAGAATGTCATCGTCT
TCTAAAAATAGAGGAGCTGAAATATTTTGAAGAGAGGATT
GAACACACACACACATACACACACACCCAAACACATTTCT
GTTTTGAGATTCCCTATGTTCCCTTAAGCCCTGTGTGTAA
TGGAAAAACACCAAATATTTGCAGTTTTCTGTCATGATAA
GGATTGTTGACTTCATCCAGGGACAGAATTTTATCACTCA
GTTGTCAGGGGAAGGGTGTAGGAGGGGGCCCTGAAGGGGA
CAGATTTAGACGAATCAAGTCTAACCTTGCTTCTCTGCAG
CTGATTCCATCTGTCTTTAAAACATCTTGGCCTACTTCCC
ACTGTTCAAAGGGAAGGAGCTTGTCTCTAGCTGTGGATCC
GTTTGGCATATAGGCGAGGGAACAGAGGGGCCGTGGTCAT
CTTCCTTTTGAGGACAAGAAGACACAAAGACATGAGATCC
TGTTGTAGCATAATGGGATTAGAAACAACAGAAAATGTCT
ACTTCTTTATGGGTTGTGAGATATGATAAAGGCTTTCTGA
AGTGTTTATGAAGTTTGTTCCAGGTGATTCTAAGAGAAGA
CTCTTAGTTCTCCGAGATGAATTAGAATCAGAATCATGGA
GGTTCATACAATCATCAGAACAACCTCTGGAAGTTTGTTT
GTTTGTTTATTTGTTTGTTTGAGACAGAGTCTCACTCTGT
CACCCAGGCTGGAGTGCAGTGGCGCAATCTCGGCTCACTG
CAATCTCTACCTCCCAGGTTCAAGCGAGTCTCCCGCCACA
GCCTCCCAAGTAGCTGAGACTACAGGTGTGCGCCATCATG
CCCAGCTAATTTTTGTATTTTTAGTAGAGATGGGGTTTTG
TCATGTTGGCCAGGCTGGTCTTGAACTCCTGACCTCAAGT
GATCCACCTGCCTCAGCCTCCCAAAGTGCTGGGATTACAG
GTGTGAGCCACTGTGCCTGGCCAACCTCTGGAATTTGTAA
GAATCTTATGTTTATTGGGGATTTATTATAATAGCATAGA
TCACTGGCTTTGTGTTCATCAACTTACTTAATTTCCACCA
CAATCATGTAAGGGTAATTATTATCCTATTCCACAGGTGA
GAAAAATAGCACACAGAGGTGGAGACACTTGTCCAAGGCC
ACAAAGCTAGTAAATGATGAAATAATTTTTGAATTTTAAA
ACACAATAAAGAGTTTAAGTAGAAGATTAAACATAGCTGA
AGAGAAAATTAGTAAACCAGAAGATAAATCTGAAGAAATT
ATTAAGACTAACAGTTGGAATATGTAAAGGCATGAAGCAA
TAATGGAGGATGGAATGAGAAATTGAATAAACATCTAATC
AGAATTCCAGAAGGAGAGAAGACAGTGAATATTTGAAGAT
AATTTCTCAGAGGAGAAACACAAGTCCATAGATAGAGGAT
ACAACATATACCAAGCAGAATAAACAAAACTAAATTCATT
ACTAGACACATTTCAGAAAACCTGAAAAATAATAGAGTCA
AAGAGATCTTATAACCAGTAAGACAGAAAAGAGAAATCAC
CTGCAAAATAATGGCATAGGTTTATTGTATAATCCCCAGT
AGTAATAATGGAAGCTCGAAGAAAGTGGAACCATATTAAG
AGAAAGAAAAAACAAACCTCTCAACCTGAAATTGTGTACC
TAGAAAAATCTGTTCTTTCTAAAAGAGGGTGAAATAAAGA
TATATTCATAACTCCAGGATTCCAGAACTCATGCTTTTTC
CTCTACGTTATACTGTTGCTACCAGTTCTCAGATAGTTTA
GATCTGAAGTTTTATAGTCAGTCATGCCTCATTTTATTGT
ACTTTGCTTTATTGCACTCTGCAGACATGACTTTTTTAAA
AACTTGAAGCTTGGTGACAACCCTATGTCAAACAAATGTA
TTGGTGCCAATTTTCCAACAGCATGTTTTCCAACTTTCTG
TCTCTGTGTCACATCTTAGTAATTCTCACATGATTTCAAA
CATTTTTATTATTATCATACCTGTTACGGTGACCTGTGAT
CAGCGATCTCTGATGCTACTACTGTAATTGTTTTGTGGTG
TCATGAACCGCACCCATGTAAGATGGCAAACTCAATTGAT
AAATGTGTGTGTTCTGACTGCCCCCACCAGCTTTCCCCCA
TCTCTCTTCTTCTCTTTTGCCTCCCTATTCCCTAAGACAC
ACAACATTGAAATTAAGCCAACCAATAACCTTACGATGGC
CTCTAAGTGTTCAAGAGTCACGTCTCTCACTTTACATGGA
AAGCTAGAAACTGTTAAACTTAGTGAGGAAGGTATGTCCA
AAGCTGAGATAGGCCAAAAGCTAGGCCTCTTATGCCAAAC
AGCCAAGTTTTGAATGTAAAGGAAAAGTTCCTGAAGAAAA
TTAAAGGTGCTATTCCAGTGAACACATGAATGATAAGAAG
GAAAACAGCCTTACTCCTGATAGAGAGAAAGTTTTAGTGG
TCTGGATAGATCAAACCAGGCACAATACTCCCTTGAGCCA
AAGCGTAATTCAGAGCAAGGCCCTAACTCTCTTCAACCCC
ATGGAAGAAGGCTGAGAGAGGTCAGAAAGCTGCAGAAGAA
AAGTTTGAAGCTAGCAGAGGTTGGTTCATTACGTTTAAGG
AAAGAAGTCATCTCCATAACATAGAATTACAAGATGCAGC
AGCAAATGCTGATGTAGACACTGCAGCAAGTTATCTAGAA
GATCTAGCTAAGATAACTTATGAAGGTGACTACACTAAAC
AACAGCTTTTCAATGTAGATAAAACAGCCTTCTTCTTTAA
AGAAGAAGATGCCATCTAACACTTTCTTAGCTAGAGAGGA
GAAGTCAATCCTGGCTTCAAAGTTTCAGAAGACAGGCTGA
CTCTCATGTTATGGGCTAATGCAGCTTGTGGCTTTAAGCT
GCAGTCAATGCTCATTTACCATTTTGAAAACTCTAAGGAA
TTACGCGGCTAGGAGCAGTGGCTTACGCCTGTAATCCCAG
GTCTTTGAGAAGTTGAGATGAGAGAATCACTTAAGCCCAG
GAGTTCAAGACCAGCCTGGGCAATAGAGCGAGACCCCATC
TCTACAAAATTAAAACAAACAAACAAACAAAAAACTTTAG
CCAGGTGTTATGGTGTGTACCTGTAGTTGCAGCTATTTTG
GAGGCTAAAGCAGGAGGATTGCTTGAGACCAGGAGTTCAA
GGCTGTAGGGAGTTATGATTGTGCCACTGCACTCCAGCCT
GGGCAGCGGAGTGAGACCCTGTATACTCTGTCTATGCTCT
ATAAATGGGGCAACAAAGCCTGGATGACAGCACATCCGTT
TCCAATGTGGTTTATGAACTGTTTTAAGTCCACTGTTAAG
ACATACTGTTCAGAAAAAAAGGTTCCTTTCAAAATATTAC
TGCTTGTTGACAGTAAACCTGGCTACCCAAGAGCTCTGAT
GGAGATGCACAAGGAGGTGAATATTGTCATGCCTGCTAAC
ACAATATCCATTCTGCAACCCATGGATTAAGGAATAATTT
CAACTTTCAAGTCTTATGATATAAGAAATACATTTTGTAA
CACTATAGCTGCCATAGATAATGATTCCTCTGATGAATCT
GGGCAAAGTTAGTTGAAAACCTTCCGGAAGGGATTCACCA
TTCTAGATGCCATTAAGAACAATCAAGGTCAAAATATCAG
CATTAATAGGAATTTGGAAGAAGTTTATTCTCACCCTCAT
GGATTACTTTGAGAGGTTCGAGACTTCAGTAGGGGAAGTC
ATTGCAGATGTGGTGGAAATAGCAAGAGAACTAGAAGCAG
AGCCTGAAGATGGGACCAAACTGCTGAAATCTCATGATGA
GGAGTTGCAGCTTCTGGATGAGCAAAGAAAGTGGCTTCTT
AAGATAGAATCTACTCCTGGTGAAGATGCTGTGAACGTTG
TTGAAGTGACAACAAAAGATTTAGAATATTCCGTAAACTT
AGTTGATAAAGCAGTGGCAGAGTTTGAAGACTGACTCCAA
TTTTGAAACAAGTTCCACTCTGGGTAAAATGCTCTCAAAC
AGCATCACATGCTACAGAGAAATCTTTCATGGAAGGAAGA
GTCAATCAATGTGGTAAACTTCATTATCATCTTGTTTTAA
GAAATTGCCACAGCCACTTCAGTCTTCAGTGACCACCACC
CTGATCAGTCAGCAGCCATCAACATTAGGCCAGACCTTCC
TCTTGCAAAAAGGTTATGACTTGCTGAAGGCTCAGATGTT
CATTAGCATTTTTAGCAACAAAGTGTTTTTAAATTAAGAT
ATGTACAATGTTTTTTAGACATAATGCTATTGCACACTTA
ATAGACCCTAGTATAGTATAGACATAATTTTTATATGCAC
TAGGGAACCAAAAAATTCATGTGACTCACTTGATTGAGAT
ATTCACTGTTGCAGCGGTCTGGAACGAAACCTGCAATATC
TCCGAAGTATGCTTATATTACAATAATTATCTTCCAGGAA
ATTCTTCTTGCTTCCTCTGTTTCCTCCTGCCTCCACTATT
CCTTTTAAGGTCACAGCATTTCTAGGGGAAAAAAAAATGC
CATTTTCATTGGCTTGTATTTAAGGGAGCTCCAGGGTCTA
ATCCTTTGGAAGTTCTCCTTCATAAAAGGCTCTGGGGAGG
CAAAACAGCACTGCAGACTGTCGCTGGACCCCAGTGACAG
TCTACAGACAAGAGAGGTGGTGGGAGCAAGCACGGAGCAT
ACCATGAAGGCCCTGGAACCCTTTCTAGAAATCTTTTGCA
CTCCCTTAGAGACCATAACTTGGTAAACACTGCACCTTTA
AATATCATTTTATTAGAGTGAACAGAGCCTGCAGGCATAG
CATTAATCAACTCAACGTTCCCTTCAGGCCTGGGGGCTGG
CAGAGTCTTGCCTTCCCTTTGTCCCAAGGTCAGAAATTAC
TTTGCAGTTCACTTGGCTCAATTTCCCTTTGGATTAGCAC
TAAGATAGCTTTTAACTAAAGGTTTTCTCCCCCTTGAAAT
GCACCAAACTCTCAGCTAAGACTGCTGGCCTCAGATCACA
AATTCCTCTTCCGTTCCCTCCCCTGAGAACTAACCCTGAA
GGGTGATTGATTTACTTAACCTTTGTTGGTACAAATATGA
AAGGCAGCTGCCTCTCTTCAGCTAACATTTGAACCAGTTT
ATGTTATTTTGCTCTGAGAGCTGGCATTTCTTGAAGGTCT
TCTCTGACCTTACTCCAGAAAAGTGGTAAGGCCCTCGTCT
TGGCAGAAAATGGGAGGAAATACAGAAGGGAAAAGGGGGC
CAAAGTGGAGAGGTTGTGAAGAGGAGGAAGGGGAGTGGTC
AGCAGTGTTGGCATTCAGGAGACCAGAGACGCCAGTAGAA
GAGCTGCGGAGTCCCTCCTGGAGTCTGTGCCTCAGCCTCC
CCAGCGGTCCCCTTTCCTTCTTCCCTTTCTCCTCCCCACT
CCAGGATGGCCTATGCCTCCACTCTGCCCCCAGTCCTCTT
CTTTTCCTGGACCTCAGGACAAGAGAGGACTTTCTTCCTG
GGGTCTAAAACTGCCATATTGTCCCCCCTCCAACCTTAAT
CAAGGTCTCTCAGCCATGGGCCTCTGCAAGCCCTACCCTT
CCACCTTGTATTAGTTAAGACAACACTAACTGCTATGATA
AACCTAAAACTCTCTATGGATCAAATATGATAGAAATCTA
GTTTTTGGCCAGGCATGGTGGTTCACGCCTGTAATCCCAA
CACTTTGGGAGGCTGAGGTGGGAGGATCTCTCAAGCCCAG
GAATTTGAGACCAGCTTAGGCAACATAGTGAGACAAAGGA
AGGAAGGAAGGAAGGAAGGAAGGAAGGAAGGAAGGAAGGA
AGGAAGGAAGGAAGGAAGGAAGGAAGGAAGGAAGGAAGAG
AGAAAGAGAGAAAGAGAGAGAGAGAGAGAGAGAGAAGAGA
GAAAGAAATGCATTTATTGCTCCCATAAAGTCCAAAATGG
GTTTTCCTGACTGGCAGGCAGCTATCCTCTGAACCGTGAT
CTGTATCTGGGTTCCTTCTATTCTATGGTTCCACCCTCTT
CATCCACTGGCTCCCAGAGTGGGAGGGGAAAATGGCAAAG
GACTGTGTGGGGAAGACTTATGCACCAGGCCTGGAAGAGG
CTCGTGGCTTCTCCTCACATTCCATTGGCTGAAGTCCAGT
CAAATGGCCACAAGGGAGGCTGGGAAATGTAGGGTAGCTG
TGTTCCCAGGAAGAAGAGGAGCCAGTCTCTGCTCACCCCT
GCCCCTTTCTTACTTTCCTATTTTGCCCGTGGTGAAGATA
TCTTCACCAGGTGTCTGTTAGGGCTGGTTTTTTACTATTT
GGTGAAGTTCAGCTGCTTCACTTATTTTTCTACACAGGGA
TGCCCACTAAGTGTTACCTTCACATCAATCCCCAAACATG
GTGGTGGCTCCCTCAGGCACTCCATTGAGAAGCATTTGCA
GCTGCCCTGGGTCTTGAGTGCCAGGATTGACTGATGCAGA
GTGGGTGTGGTGGCAAGGGTACCATTTTTTGGCCATCTTG
CTCCAACAGCCCTTTGGGGGTTTATTTCCCCAGCAGTTGT
GTGGTCCCAATGGTTGGGACCATCAGCCCAGAGGCCCATC
ACTTTTTTTTTTTTTTTTTTTTTTGAGACGGAATCTTCAT
CTTGTCGCCCAGGCTGGAGTGCGATGGCGTGATCTTGGCT
CACCACAACCTCCGTCTCCCAGGTTCAAGCGATTCTTTTG
CCTCAGCCTCCCAAGTAGCTGGGGTTACAGGCACCAGCCA
CCACGCCCGGCTAATTTTTGTATTTTTAGTAGAGATGGGG
TTTCACCATGTTGGCTAGGCTGGTCTCGAACTCCTGACCT
CAGGTAATCCGCCTGCCTTGGCCTCCCAAAGCCTGGCCAG
CTCATCACTTTTTTTTCCCCTCGAGACAGAATTTTGCTCT
GTTGCCCAGGCTGAAGTGCAGTGGCGCGATCTCAGCTCAC
TGCAACCTCCGCCTCCTGGGTTCAAGCGATTCTCCTGCCT
CAGCTTCACAAGTAGCTAGGATTACAGGCATGCGCCACCA
CGCCTGGCTAATTTTTTGTATTTTTAGTAGAGACGGGGTT
TCTCCATATTGGCCAGGCTGGACTCAAACTCCTGACCTCA
TGATCCACACACTTTGGTCTCCCAAAGTGCTGGAATTACA
GGTGTGAGCCACCATGCCTGGCCCTATCACTTTTATATCA
CTTCCTTTCAATGCCCCCAGGATGATACACCCTCCTTTTC
ATTTTGCACCTTTAACTTCTCTGGGCCAGTCTGTGTTCTA
GTTAACCTCAGCCACTTGCAGAGCAGAACTGACTTGTATA
AGGCTAATCGGAGAGAAGGAGCAGATTATGAAAGGCCTTC
AGAGACAGCCCTGTGGCCCAGGAGACATGGAGAAATGCCG
TGGATGGCATGATGCAGGAAGCCACCTGCTGGGGTGAATG
AGGAAGACTGTGGACCTGTGGCAGAGGCTGAGGGCAAAGA
CGGCAGCCAAAGCCCTGGGCCAGAAGGTGGTGCAGGTGTT
GCCAAAGTGACAAAGAAATTTGGCCCTGAGGTCCCTTCTC
TATACCCTGCCCTCCCTCAGTTCCACTGTAGCTAGAGTGC
TGGAAGCTGAGTTGCAGTGTCAAGCACATGTGTGCGTTTG
TGTCTGTCCACCTGCTCACACCCCTATGGGGATCTTCATC
ATTGGCACTGACCCCCTCTCCATTATACCAGATTGTCCAC
ATCCCTTCCTGATGGCTAACAAGATGCGAATACATTCACA
TCCCTCCCAGGTGTGCTTCTCTAAGGTAACAAAGTCCTTC
AATTAATCCAGCCCTGAGGGACAGGAGAGATAGGGGAAGA
TCTTCAAGTCCCTAAATCTGAAAAGGAAACAAATGGCCCA
ACATTGCAGTCCTTGGTGTTCATGAGAAAGATCCGGGGAG
ACTTAAAATTACAGACTCCTAGGCCCCTATGCAGAACCAC
TGAATGCGAATCTCCAGAGGCTGAGTCTCCTTGGCTGCCT
CAGTGGCACCACAGGGAATCCAGATGCACACCAAAGTTTG
GGAACTACTGGCTTCAGGAGCCAGTTCTGTAGAGTCTGAA
ATAAGAGATGCTCCAGAGAGAATCCGAGGTATCATAATTC
TGTAACATTAGCCATCAAAATGGGATTAGTGAAGACCGCT
AGCACTTACTAACCATTTCCGATATGCAAGTGCTATTCCT
ATGTGCTGTACATGGATTATTTCCTTCTCACAGTAAACTT
ACGAAGTAGGCTCTGCTGTTGTCTTCATTATACAGATTAG
GAAACAGAGGCAGGCGGGTGTTCTAAGATCACATAGCTAG
TAAGTATGAAAGCCTAATTTGATCTCAGGAAGTCTTACTC
CAAAGTCTCTGCTCTTAACCATTATGCCGCACTGTCACCC
TTTTTCCTCTTTTAATAGGTGTGAGAGTTGAAAGGGGAGA
GGTGGTCTAGAGAAGAACTGAGAGGAGGATAGGTTAGCTG
AGCTCCATCTTTCGCACTTACTACCCATCCCCTCCACGCT
AAAAGGAAGATAATGAAGGGGTTCAGAGAAGAGATTATGA
GAAAGAAAGGCATCTGCCATTTGCATTTCAGTCTGGTCAC
TTAGTTAATAACTTCCCGTGGGTGCCTCCACGCTTCTCAG
GAATGAGAAAATCTGTTCCCTTTGTCTGCCATAATTCTTT
CTCTTCATTAACACCTGACAAGGTCCTACTGACCCTTCAG
GTCTCCCTGGGAAGCCTTAGATAACTCTCCACCCTAACAG
AGTCTATCATGACTTTTGATCTTCTTCTGCAATTATGGGT
GTTCACATCTTCCTCTAGTCATGGTTCCTTGAAATCAGGG
ACTCCACAGCCCTTTTTGTCATTGTAGTCCCCATGCTTGG
CACAGAGAGGCACTCAATAAATCTTGTGGGAAAAAATGAA
TGAAGGAACGAAACATTTATTGAGCACATACTGTGTGTCA
GACACTACAAGATCTTATGGATCTTTGAAGATGTATGGAC
ATAGTTCCCACTCACAACGAATGTACAATCTTGTTAGGAG
GAACAGATGTACCCCCAAGAGCAGTGAGACCCAGAGGCAT
CACTGGCCTCCCATGTCACTGTAGGTCAGTCACTGCCCTG
CTTCCTCTTTTCCTCCTGGTACAAAGGGTTTATAAATCCT
CTGAGGACACTCCCTATTCTCTTGTCTATTTCTACATAGA
GACATCATTAAATGGACCCTGTGTACTTGTGGTTTGGAAG
GTGGAGGAGCCAGGGAGAAGGACCTGGAAAGGCCACTTCT
CACTGGTACTGGGACAGAATAGTGGTTGCACAGTGAGCAG
GAGAGGAAAAATGACAAAGGTCCTGGGACCCTGGGGAAGA
AATAAGAGGCTTCTCTGAGTGCCAGCCTGGGAAGATGAAA
TGCTCCTAGGGGGTTGATTTGTATGTCTTGGGCACCAGTC
AAAGGTCACTTTCCACAGTCCTGTTATTTGAGGGGAGTGG
GAGGGTGGAAGGGGCTGCCTCCTTATTGCTTCCTCTCCTT
AGCCAGTTCTGCTCAGAGCCCCAAAACCCTAAGACCAGAT
TGTCAACCCCAGCCTGCTGCGCAAGATTTGTTTAGGCCTT
GCATACTAATTGGCTCCACTCTGGTGCTCCAGGAACTTAA
TTGTGAGCCCATCACGACCTCTTCTGTCCTCAGATAGGAA
TGTGCAGAGGCTTGTAGCAGAAACTGGGATTGCACAAGCG
ACAGGACGTTGGAGGGTGGGGTGGGAAATCCTGGGTGTTA
AGCTTTGCCTGAGTTGATGCAAGGTCATCTTCTGAAGGAT
GAGATGAAGCAACAAAGTCAGGATCCCCAGCCAGGGCCAC
AGAGGTCAAGGAGGCAGAGGCATCCTATGAATTTCCCTAA
TGGAAAATCAGGTGTCAGGACACCGGGTGGAAAAGTTAAT
GGATCTCCCAGATCCTTGCTATTTTCTTTTTCTTCTGATT
GCAGACACTTCCGAAATGACTTGTCCAGGCCTGGCCAGTC
CCTCAGCAGAGGCTGGATGGAAGAGGTTAGGGGGGAGAGG
TCAGCATTGCCAACAGGACTCTGGAGCCCCAAGGAACCCA
ATCTGTGTTCTTTCCAGAATGAGTCAGAATAGGCTGCCAC
AGCGGGCAGCCTTGCCTGGTCACCATTCCAGGTGACCAGG
GGCCACAGCACAGTCCTTGCATCCCCATCCTGGTCCTGTG
CGGGAGGGATTGAAGCTGCTCAGGCCCAGTGCTCTGGGAC
TGTGTGTCACATGCCCTAGCTGTTCATGCCCCTCTCACTG
CAGGCCCCAGGCCTGATAACTGGCTTTTTTCTGTTTTGTT
CTTGAGCCCCAGTTCCTTATCCTATCAGGACCTAGACTTC
TCCACCAGCCTTATAGTGAAGGCTCCATCTGTTGAACCTG
TTTCTGGAAGCTGTTTCATCTCCTGGCCCTCCTGCTCCTC
CCCAGGGACAGAAAATCCCAATTAGACATCCATGGTAGCC
ATTCTTAATTGATCACATCACTCTTTCCTATTTTCTTCTG
CTAAAGCAAGTCTTAAAATCCCCCTTGACACAGAGCTCCA
GACAGCCACAACCAATCCATTACACCCAGCATGGGAACTG
AATCCTATTTGCCGTCTCTGCTTTTTCCATTTGGACCCCT
CCCAGGCCCTGCAGCTGGGACCTCTAGCAAGGACTGCCCT
CATTTTCCCTGCCCCCCACCCCTGCGCCTTGCCCCATTTC
ACCAGGCTGTGCCCCAAATATGGCCAGAAGCTCAAAGATG
CTAATTATGATTTAAATTCATTTTTCCTTCTAATCTCAAA
GACTTGCACTACTCTATCCATTTTAGGAAGAGGGAAATTT
TGAGAAGCCAAGAAGGTACAGGACTCTTATTTGACTCTTG
GTCCAAAGTTGGGGAAATAATCCCCTGATAGGCTGAGCAA
AGTCACAGAGTATAACCAGAACCCCCAGCTACATCTCATT
TCTCACCTACTAAAAAAGCAAAGCACATAATCTCCATCTA
CTTTAGGGGCAGTCCCAGTTTTCACTCGGCAATAAACCCT
CATTTCACACTTCTTTCCTGCTGCTTGCTGCTAAGTACAG
AGATGTCTCTATATATATATAACTTCCCTTGCCCTAAATG
GGCCCAAAGTCCACCTCCTGACTACCCCCTGAGTGTATCT
TTGGGACACACTGACTTAATGCAGATCACAGGCACTGGTT
TCTTACACCTTGTGTTTCAGAATCACCCGCAAGCTTGATA
ACATATAGATTCCTAGGCCCCATCCAATTCAAACCAAGAA
TCTCCTGGATAAGGGCCTGAGACTCTGTAATATAACTCCC
TGGATCAGTAGTCCTTAAAGTGTGATCCCCAGCAGCAGCC
ACACCTGCGAACTTACTAGAACTGCACTAACAACTCCTCA
GGTGATTCTGATGCAATTCCAGTCTGAGAACCCGCTGTCC
TCGGTGGTCCTGGGTAGATTCAAGTTTGGGAGCCATTGAT
CCAAGGGACCCTGTCGATTTCTGACTCCAGCTGTGGTCCC
TTGGCCCCATCTAGTGCAGCCTAAATGGTAGGGAGCAAAC
CCTGGGACATCTTTAGTCTTCTCTAGGTGACTGGCCTGTT
GAAAGGAAAAGGCTGGAACAGACAACTTCTCCAAGGCTGT
TGATATACCTGGCAGCAGTTTCTGCTGGCCGCCAGAGAGC
CAGCCAAGCAAAGGCCCTTCTGAAAGGCTCTATTCAAAGC
TGTTAAATGAGCAAACACCACCGCTTTTTTCCTTTCCCCT
GCACCTGGAGCTGTGACCAGAACTGTTGGCAACCGCAGCT
GTGGCCCCATGAAAGGGCCAGGGCAAAAGAAGATCAATCC
TTACCTGCTGGAGAGCTAGGCCCCTGAGAAGGAGCTGGCC
AGAGGGTTCAGAAAAGGGAATGTCCCCCAGATACAGGGCC
AACTCCTCAGAGTGGGAAAACCCGTTCCTCCTCTGCGTCC
CTAGCACAGTGCTTACATTCAGACAGTGCCTGGGAAGTGG
GCTGTGCTGCGTGCCCAGCAGAGGGAAGCTCTGGGGGTCT
CTCAGACTGTAGAGGACAGGTGGACAGGCCGACCACCCAC
AGACAATTCAAGATGGGAACCTATTCATGCCCAGTCGGGG
TCAAGGCACTGTAGGGTTGCAGCTGTGCACCACTTCAGTT
GCAGAGAGAGCACAGATTTGAAACCGCCCTGTCCTTCAAG
GTCCACATCACATGTCCAGAGCAGGGCTCTGTGCTGCACT
GGCCACTGCCCAGAGGGAATGACATAGTCGTGCACCCTGT
CTCAGGACTCTAGCAGTCTGAGCCATTTCCCCAAGGCCAG
TACAAGTCTTGGTTTCTGGTTTCAACAACAGTTTATTTAA
TCTCCCATCTTCTGATTCACTTGCGGACCAAGAATCAACC
CTCTGGTATTTTATGAAACCATAAGGCTTTCACTATGTCA
AACTTGAAATCCAGATGGACTCAAACCCATCACCACTCAT
GTTCCAGGAAACCTTTCTTACCAGCCGTATGCTTGGGTAG
CCTTTGCGCCCCTTCCTGGATCAATCTCCTTATCTGTAAA
ATAGAAGGATACCACCAACTTCACAATACCCTTCCATCAT
ATTGCAGCCACTTAACAAAGCTTAATTGCCTACTTACTTT
CTCCTTTAAGTTGAGAAGCCAGTACGCAAGGCCACAGAAT
GGTAGAAGTGGGGTCTGAGTCTGGATTTTCTGTCGTCCTA
CATAGAATACCATGATAGTAAGTTGAATTGTGTGCCCCAG
AAAGATAGGCTGAAGTCCTAGCCCCTGTGAATGTGACCAT
AATTGGAAATAGGGTCATTGCAGATGTAATCAAGTTAAGA
TGAAGTCATACTAGATTAGGGTGTGGTGTCTATAAAGAAA
AAAGAGGCAGGTTTGGGTACAAAGATACACAAAGAAGGCT
ATGCGAAGACAGAGGCAGAGGTCGGAGTGACGCAGCCACA
GGCCCAGGAATGCCAAGGATTGTTGGGAGCCACGGGGTGC
TAGGAAGAAGCAAGTAAGGATTCCTCTCTGGAGGCTTAGA
GAAAGTGACTCTGCCCGTATCTTGATTTCAGACTTCTAGC
CTCTCGAACAGTGAAAAAATAGATTTTTGCTTTAAACTAC
CCAGTTTGTGGTAATTTGTTCCAGCAGCTCTAGGAAACTA
ACACTAACGTTCTCCCCCAGACCTAAAGCACCGCTGCTGA
CCTTTCTGTGGCTGGCCCCATTCCCATCGGCAGCCTTTAC
CCTCCTGCTGATCCCCAACTTTACCTGGCTCTCCATAAAA
TAACATCATATTTCACATGTGAACCATGCTTTCGTTGGTT
TTCTAGAGACAGAGTCTTGCTCTGTCACCCAGGCTGGAGT
ACAGTGGTACCATCCTAGCTCACTGCAGCCTTGAACTTCT
GGGCTCAAGCAAGCCTCCCACTTCAGCCTCCCAAAGCACT
AGGATTACAGGCATGAGCCATGGCACATGGTCAGAGTTTC
AAGGCTTTTGATCTCATTTTATGATGTGAAAATTGAGGAT
CACGGAGATTAAGGTGATTATCCTGTGATACCATGACAAA
TAAGTGGAACAGCCAAGACTGAACCCAAATACTCTGACTC
TTAAGCCAAAGTTCTTTTTCTTTAAATTTTTTATTGTGAG
GTATAATAAAACACATATAGCAATGCACAAACACAAATGT
ATAGCTCAAGCAAAGCAGCACAACCCATATAAACACCATC
TATGTCAAGGAATAGAATACTGCCTGCCTCCCAGGTGCCC
CCTGGCAATCACTCTCCCTTTCCTCCTCCCCAAGGTTACT
GCTGCCCCATGCCAGGCCAGTGATTGGACCACGCATCCCA
TTTCAACCTCGGTGTCACTAAGAATCATTGGAGGCAGCAG
TAAAAAGATGGAAGCCTGTATATGTACTGGGGGAAACCCC
TGCGCTCCTTTCTCTAAGGCTCAGGATTTCCCTGAAGCTA
AGCCTCTCTAGGGCTCTTCCCCATGGCTTTCTTTAGAGAC
GTCAAAACAAAACACAACACACAGCTCTTAACTGGTCTTG
ACACTTTCAGAATCGTAAAAGCTGGGAGTGGCTGACACAT
TTTTTTTTTAAGCAGTAAAACCATAGACTTTGAACAAGAA
GGGAGGGAGAAGGGGAGATCAGAAGGTACACCCAAGGGCT
GGGATCATGGATGGTTAAGGAAACAAAGCAATAATTATCA
ACTCCCTGAGAATAGCCTGCCCACCACATCCCCCTCCCTT
CCTCCTACCAGAAACATCTCTGCTATACCAGCAGGGGTAA
GCAAGACCCACAGGAGTTTAGCCTAATCTTGCCTAGAGGC
AGGCACAAGCCACATGGCTTCTCGTCGCGCCTTCCTGTCT
GAGTTTGTGATCCCTCTCTTCGCCAGGAGTCTGCACGCCT
GCTGTCAGTATCAGAGGATAGATAGGGCAGGAACAGGGGA
GAGTAAGAGAACAGGGACTAGTCAGAAGGCTCCAGCCAGG
AAATTGAGCCATCATTCCCTTTCCTGACTTCTGGAAAGTC
ACTTAACGCCTCTGGGCTGCAGATCCTGCCCTCTGAAGCA
AGGGCAATGGGTCAAGACCTTGTGGCAACACTGATGCAGA
CATGAGATGCTCCCCAGGCTCCCAGATGAAGACAGACAAA
CAGAAGGATCCTTTTGTAGTGGCGAGGCTTCAGCTCACAC
CGCCCAGGCTGCCGCAGGGGAGACTTGATGCAGCTACTTC
TGCAGATGCACCTGCAAGGCAGGAAAGTGAGGGGCTCTGG
AGGGAGGACAGGAGCTGGAGGGAGTGACAGCTCAACAGCT
GTCGGTTACAATCAATGCCTCAATGCCACTCTCTATCTGC
TGGCAGGCCTGCAGCAGCCAAGGCACTGGAAAAAGGCAAG
ATCATTACAGGACTGGATGGAAGGGCTATCTCTGCTCAGT
TGTCCTGTCTGTTTTCCTTAAGCCAGAGTGGGTTAGATCT
CTAAGCCCATGGGGAAATTCATACTACTAGGGCTGTTTTC
TGGAAAAAAAAAAATTATGGCCTGAGTTCCAAGAAGACTG
GCCTTATGGACTAGGAATTGGAAGCTTTCCATTTAGTTCT
GATATCTGCTACTTAGAGTGTGCTTGAGCAAGTCACTTCC
ATTCTTAGTCTCAGTTTCTGCATCTGACGATAGTAACAAT
TTTTAATTTATTGAGCACATATTATGTGCTAGGTGATGAG
CTGGATGCTTAATATGCATTCTCTGTAATATCGGTCCTTT
CTACCTCATGGAGATGCTGTGAGGATCAAATAAAAAATAT
ACTTCCTCAAAAACTTAACAGAATTACCAATGAACCAGCA
ATGCTACTCTGAGGTATACACCCCCAAATAATTGAAACAA
AACAAGCCACTCAATAAAACACTTGTTTATGAATGCTCAT
AGCAACTTGATTCAAGTAGCCAAAAGGTGGAAACAACCCA
AATGTCCACAACTGTAAGCAAGCCATAGTATATACACACA
ATGGAATATTACTCAGCCATAAAAAGGAATGGAGTACCGA
TACATGCTAAAACCTGCGCGTCCCTTAAAGACATTATGCT
AAGTGAAAGAAGCCAGACACGGAATCCCATGTTTTATGAC
TTATTTTATATAAAATATTCAGAATAGGTAAACCCATAGA
GACAGAATAGATTAATGATTACCAGAGAATCATGGGGTAT
ACTTCTGGAGTTACAAAAAAAAATTGAAAATAGAGACTGG
TGGTGGCTGCACAACATTGGGAATACACTAAATGCCACTG
AATTGTACACTCTAAAATTGCTAATTGTATATTATGTGGA
TTTCACCTCAGTAAAAGATAGAAACATCTGTGTCTGTGGA
AGTCTGTGCACTGTTAAAGTCGTGGCTCAGGAGCACAGTT
TCCATGTGGAGCACCCTCTGCAGGTTGTTTAGCTTTTTTG
GTTTTTGATTATTTACAAATAAATAACCGCCCGCTAACTC
ATTCCTCTAAAATGAGAAGAAATGGGGGCAGCTTGCCTTA
ACTTTCCCACACAAGCATATTGCAGCCATGCTCCACTACA
TATGGTTGAATTCAGCCTCCTGGGTCAGTGTTGTTGCCAA
ACTGCAGAGGCATATGTTACCCATGCATACACTGATGTGC
CCACAGGCTGTGGTGCTCGGGAGCACGCATTTCCCACATG
GAGCCCCCTCTACAGTAAGCAAATGTGCCTGAGAGCTCCT
AATTGGCCCATCTCAGGCAATGGAGGATTATCAGTGAACA
TGATGAGTTTCTATTAGCACCGAGCCACTTCCTACACAGC
AATGCTTCATCAGGGCTCCGATAAAGGCGAGACAGGCTCC
AGAGACAATAGCAAGCAACAGGCCAGTGGAGAGTGGGAGG
CTGCAGAGGCAGCCGCCATAATGCATTATGCAGGAGGGAT
TTGCTTTCAGCTAATTAATAGTGTGCCACACTCCCTGGCT
CCTTCTCCCTAGCTGATCTCCAAGCTGATCTCCACTCCTG
CCTCCCTTCAGGAGGGTCCCTGGAGAAGCAGGGATAAGAA
GGGGAGCCAGGGCCTGGTAGGGATGGATATGCACCATGGG
AAGAGGGGTGACTGAATCATTGCTGCTCTCAGCACTCTGG
GACTGGTGTCCAGGCCTCCTCCACTGATTGCACTGGGTTT
TATACTTTACATAAAGATCCCAGCAGGGCTGAGCAGACAG
GGCAGTGTTGTGGTGTTCCTGACTCATCAGGCAAAGGCTA
CGTTCTTAGACTGCCAAGGAGGAGGAGTCATCAGCTCTCC
TACATGCATCTCCTGTCCCTCCTCAGGACACAGAGGTCTA
GCAGGCACCTGGTCACCAACCTCTGGATCAGCTGCCCTGC
TGCTTCTGAGGTCACAGACCCTAATGACCCTAGATAAATT
GAACCAGGTGACCCCTTTGAATTGCAAAGTTGAGACAGGA
TATAAGTGCATGCCACTGGGCTCCTTTGCCCTGGGTTGGC
GCTGCAGTTACCACATGAACTGCCAGAGGCCCTGCCAGCA
GCACTCAAGGTTCCTCGACCTGGTGGCCAAGCCTACTCAA
CTCCCGGATGCCATGGGCCTTAGATGATGGCTCCTTCGTG
TCTCCTTGCATTTCCTCCAGGCCTGGGAGGTACTGAGGCT
TCATGAGAAGCTGCTGGCAGCTGACGGCTGTGCCAAACTC
AATGGCTGCCATGTGGTTGCCTCGATCATGGCACAGACAG
GGGTCTGGATGAGGTTTTGTGGGAAAGGAGAGAGAGCCAG
TACAAGCCGGTCAAACTGCTTGACCCATCGCCCTCCCCTA
CACATGTGAAAAGACACACACATACGCGCGCACACACACT
CATCTCTGTATACAGAATACAGAAGAGAGGAGAGGGTTTG
TCAGAGGTGGTCCTCTGTAGTTGGAGTGCCATCCAGCTTA
AAGCCAGGAGAGGGAAGAAGACAGGAGGAAAAAAAAAGAA
GAAAGAGGAGGAGGGAGGGGAAGTAAACATGAAAGAAACA
AGAAAAAATAGGAACACAATCTGACTTGCCTTTACCTACA
GCCAGCTGGTGCTCCTTCCCATCCCTTCATCTATGTTACA
TTGGAAGAGGGTCTCACACAGCAGAGAGGCCACTAGTTAA
AGCATCAGCTTTGTGCCTGCACCCCAGTCACTTCTTCCAC
TTACTTAAAATGCTGGCTGATGTTATCCCCACACATCTCT
GAGCCTCCACAGGGTTCCAAGTCTAGGGTTGCAGACACAG
GTCTCGAAGGATAACAGTATGATTAGACAAGCACATCTCC
CAGCTAACCTTTCAATTCTTTATTTCCTTCCAAATAACAG
CACTTGTTCATGTCAAATCCCACTAATTGGTGATGCTAGC
TCCTCTCCTTCTACAAATCCACAGTAACCAGCTACAGACC
AAGGCCTTTCCGACTTAGAGGACCGCCTCCTGCTCCCTGC
TTCCTCCCACTCCTCACTGCCTCCTCCTCGGCTCCCTTCC
TAGTCATGCCTGCGGCTCTCTTCCCTCCTGTTGAGGCAAG
ATGGTATGTCTGGCAGCTGTTAACTCATTGCAGTTTATCA
AACTGCTATCTACAATGTCCTAGGCATGGGTGCAGAGCTG
GGGGAGCTGTTCCTTCAGTAATGTCAGTACAAACCAGGAC
CAAAGTCAAAGAATTGGGCAAGGATACAGAAAGAAAGAAA
AAGTTAAAAAGGAAAAGCCCTCCTCTTATGTACCCTCCAT
GTTTGGTTTTCATGGAAACCTGGTTCTGGCGGACAGAGAG
GACAGGCTAAGACAGGCCTATTGCAGTAGATAGGGTGGGT
CCTGGTATGGCCCACCACGATCTGGCAGGAAGCTGGACGC
CACATGGAGACCCCAGGGGCAGATCTTTTGGAGTTGAGGC
TTTCTGGGAGAGCTCTTTTTCAACTTGCATTCCCAGGTGG
GGAGAGCTGACTCTTTCAGACAGGTATGAGTGGTAATGCA
GGTCTCAGGGCAAATGCTGAGTGCCTCAGCGGCCACTCCT
TTCCACCACTGGTGAGGAGGGAGCCTTGGCAGTAAGAGAA
GCATGGATGGTGAGGGGTTGGCAGTGGCTGTGAGAAGCCC
AGGATAATCTTTCTGTATATTTCTCTGAGAAGGATCACTG
ACAATAGCTCCTGGTGGCCCTCAGGCAAGTGTTGTAGTCA
AAAGAACCCTGACTTTGGTCCCAATTAACTCCATCCATTC
ATTTGTTCATCCATTCATTCATTCATTGGTACTATATGCC
AGGTACTGGGCTTGTGCTGAAATCTCAGTTCATCGAAGAG
TCAAATGATTAATTGAGGCTGGACACAGAGGCTCACGCCT
ATAATACCAGCACTTTGGGAGGCCAAGGCGGGCGGATCCC
TAGGTAGAGAGATCGAGAACATCCTGGCCAACATGGCGAA
ACCCCATCTCTACTAAAAATACAAAAAATTAGCTGGGTGT
GGTGGCACACACCTGTAATCCCAGTTACTCCAGAGGCTGA
GGCAGGAGGATCACTTGAACCCGGGAGGTGGAGGTTGCAG
TGAGCCGAGATTACACCACTGCACTCCATCCTGGTGACAG
AGCAAGACTGCATCTCAAAATACAAAACAAAACAAAAACA
AATGATGAATTGATTCAAAAGATTGAAATGATGTAGGTAG
AGGACCTAGTCTAGAGTCTTAAAAAATATTCATTCCCTCT
TAGTTCTCCAGAAAGAGGGCACCTCCTTCTAATCCTACAC
CCCACACCCCAGTGATCTCCTTAAACCAGAACGCATTTGC
TCCTAGAAGATGCTATTTCATTGAAGTTGATGAAATGGGG
AGCTGGAGAAAGAGGTGCCAATGGAGAGAGGGGTAGGTCT
GAAAAAATGTAACAGGCCAGATAGAAATGCCTTAAAGTGG
TGAAGTTTGAGAACTTCTCATGAGGCTGGTTGCTGGCAGG
CAGATGGGGGAGAAGCAAATTCTCCCATAGGGTGTGTTTC
TTAAAGTGATTGGAAATTTAAGAAGTAGGAGATGGGAGAG
GGAGTGAATCTTTCTGTATCTTGATTGAAGATCAAAACAA
TTTCTCTTCTTGCAAATTCCCTTAGAAATACAACCTCATA
GGGATTGGGAAAGGAATTTATTTCTTCACAAACTTACCAA
GCAGCCTGGCTGGGAGCCATCTGGCAGTTTTCCCAGCAGG
AAAGTTATAGAAGAAGCAACAGTGCCCCCCAAGAAGCTGC
AGCAAAAGACATAGGGACATAGGGAGATGGGTATGTGAGT
TCCTGCCCCAAGGAACCCTATAGCCAAGGTGCTTTCCCAA
GACGCAAACAGGCAGCTCTCGGAGCTCTCCCTCCAGTGGC
TGAGGACCTGACCAGTCAAGGAGAATGGCCTAAAACTGTG
CCACTCAAGTTGGGACAGCTAGGAGTTCATAAAACCCCAG
AGAAGCATGGTGGGTCTAGAGAACCATTTTTATTCAAGGA
GCTTTGGGGAGGCAGGAAAATTCTATTGAAATGAACATGA
ATGTTTGGTAAGATAAAACGCAAACTTTGCATGATTTGTT
AACATCAAATGTGAGATTTTTGTCTTGAGTGGGCTGCTTT
AGATTATGCCCCTTGATCACCAGGAGGTACACAATCATCC
TTCTATCCCTTTCTGGTTATTTCTTAAAGAAAAATTTGAA
CAACCCCTCTTTTCAGAGCTAGACGTTTAAAGATTATTTT
AGAGGTCATTGTGTCCATCCCTCACCTCTGGATAGCACTC
TCAAACCTGACTACACACTAAAATCATCAAATAAAATCAT
CAATAAAAAGGATGCCAGGCACCGTCTGCAGAGATTCTGA
CCTGGAGGGGAGCCTGATGTGGGTGTTTTCCAAAGCTCCT
CGGTGGTTCTGATGTGTGGCCAGGGCTAAGAACCATTCCT
CCTTTATTTAACTGAGTGTGGTGGCATGAACCTATAGTCC
TAGTTACTTGGGAGACTGAGGTGGGAGGATCACCTGAGCC
TTGGAGGTTGAGGCTATAGTGAGCCATGATTGTGCTACTG
CACTCCAACCTGGGAGATAGAGAGAGACCCTTTCTCAAAA
AAAATAAATAAATAAATAAAAGAGGGGGAGCGAGAGAACC
ATCCCTCTTAAATGAAGGGCTGTACTGTCAGAAGCTTAGA
GGTTTCGGGTCTGCTAAATCCCTACTTCTGTTTTGTCTCA
CAAATGTCAGGTATGTCCTCTCTTTTCTTTCCAAGCTGCC
ACCACCAACATTCCTACTAAAATAATCTTCCCTTCGATTT
TTTGATAGATTAGGACATAGGGTCCTCCTTTCTACCCACC
AACTAGTCTCTGGACAAACACCCAAGACAAGCACTTTCTA
AGCATCTAGCATATGCCAGATATATGCTGGATACTTACAA
TTGTTTCAAAACCACCCACTGAGATAGGTGTTAGTCATCC
CCATTCTACACATAAGGAATCTGAGGACCAAAAAAAATTA
AGGAAATGTTCTAGATTTCTAGAATTCCAAACCATTCCGT
CCGACCCAAAATTCACTCCCTTTCCAAGACAACAATGATA
CATTGGCTTTCCGAAATAGATCCCTCTTTTTAAGAGGTTT
TCTTTATCTTAAAAATTGTATAACTATTGCTTTACCATAA
GGACTATACACAGGCAAACAGACAATGGAAGAAACTAGAG
TTAAAGAAATCTCACACATTACTAGGGGTCATTATTCTGG
GTCTTCACTGAACTCTGAACTCCAATGGAACTAGAATCCA
AGTTCTTAGACCTTTGGATGGGCACATGGGGCATGTCATG
CTTCTCACCTTGAAGAAATGTCGCCACCCATCCCAGGTAG
GAGCTACCCTGTCTCCTTTGCTCAAGGGAATTCAAAATGA
TGCTACTGCTTAAGTGGCATTCTTGATCAACTCTTCCCCC
AACTCCAAACTTGATTCTTAAACTGCTAAGACTCAGGACA
TCTCTTCTGGGACGCTCTGTACTTGGCTCTTGGATGCTGA
CCTTTTCCATGACCCACTGTGATATGGTCTGGCTCTGTGC
CCCACCCAAATCTTATTTTGAATTGTAGCTCCCACAATCC
CCATGTGTTGTGGGAGGTATTTCATGGGAGGTGATTAAAT
CATAGGGTCAGTCCTCCCATGTTGTTCTTGTGACAGTGAG
ACAGTGAGTGAGTTCTCATGAGATCTGATAGTTTTATAAG
GGCTTTTCCCCTTTTACTCAGGACTTCTCTCTCCTGCCAC
CACATGAAGAAGAACATGTTTGCTCCCTCTTTTGCCATGA
TTGTAAGTTTCCTGAGGCCTTCCCAGCCATGTGGAACTGT
GAGCCAATTAAACTGTGAGTCTTTCCTTTATAAATTACCC
AGTCTCAGGTATTTCTTCATAGCAGCATGAGAACAGACTA
ATATACCCTGTGTAAGTAAAATATTTTCGTATCTATCCCC
TGAAGATATTTTTCCATAGCTGTAGACAGTTCTGCATCAA
GCCTTCCCTGTTCTCTTGCTCTTCTTGGGGATTTGATGAT
TCCAGTCACCAAAAGTCCTGCTGTACCCTTGGCTAGCTTC
TCTCTGGTTTAAGTTACCAAAGTAGATTTACTAGTCTTTG
GTAAAATCTAACTTCTTCACCTTTCATTTAGTCAACTAAG
GGTTAGAATGGGCCTACTACAGACCAGCACTTGGCCAAGC
ACTGTGCTAACTTTTGAAGGCACAACGTCATTGCCTCTTT
CCTCAGGGAGCTTCCAATCTATTAAAATAACCAAGAGTGG
CTGCTGCTGAAGGGCCATCACATGGCAGCCTCTCTACTAG
GAGGCTTTATTCTTTGTCTCATTTCATCCTCCTGATGGCT
AACAAGGTTATGGTTATTGTCCCCATTTTATGAATGAGGA
CACTGCGTCTCATTGATGCTTAAGCAATTAACCCAAAGTC
ACAGAGCTAGTCAGTGGTAGGGCTGGAATTTGAGCATATA
ACTACATTCCAAGCCCATGCTTTTTCCTCTACACTGGAGA
TTCTATATAGCATAGTGGTTAGAAACTCAAACTCTGGGAA
CAGCCAGACTTAAGTTTAGAATCCCAACTTGGCTATTTAA
TTACTATCCAATCTTGAACAAATTAATTAACTTTCTTTCC
TGAACTTCGATTTCCTCATCTGCAAAAATAAGGTATGATA
ATACCTATCTCAGGGTTGTGGTGAGAATCTCAGAAATGGT
AGCTGGTATTTTAGCTAACTTAGAGCTAAACTATTTTAGA
GCTAATATCTAGGACTGGCATGTTAGAGCTAATATCTGGG
TCTGTTCTCTCCTGCAGTCATGTAATTTCCTTAATAGCAT
CCTGGAAGCTGGTCTGTCTTATGTTGGTTTCTTCCAACAG
CCCTCAGCACAGTCTGAGGGACACCATTAGTTCTTGGCTC
ATTTGCAGAACAAAGGTGAACATCACGTAGAGTCACTGAA
TGGTCAAATCCTCCAGCCTTCAGGTTTTAGGTTATCTCCT
CTGCCTCCTTCCTTATTCAAGTATCTCTCCCCGAATGATC
CTCGTTTCCTGACTCAAATACACTCATACCTTCTACAAAG
AGGTCTTCTGGAATCCATCATGTCATCATCATGTTAACAA
TATCAAGCAAGCAGTAAACACACAGTAAAAATAAGAGATG
CTATCCATTAAAAGAGAGACGTTGTTCTCTGTCTTCTTTT
TAAACAGCTTATTGCTAAAAGGAAATTCTAAAACCCTCAG
GTATCTTCTAGAACTGGGAAGTTGAGGTCTTTCTCCTACT
GCAGTTCAAAGAAAACAAGTATTTCTCCAGCTCCAACATC
TTCATGGCTCTCATCCTTCTGGAAAGAGGACACTCTCCAT
GATGAGGACTTCTAATGACCCTTTGGTGCCAAGGGAATAG
AGAAAAACATCTCTCTTGGAAGCTTTGGGGCCCCATTGTT
GGGTGCCAATGTAGCCAAGACTTTCCATTGAAACATCAGA
CTAGGAAAAACTCCCTCGCTGGCATCAAGAGTTTTCAGGA
TGGGCCAGCAGCAGGGTCTGGATTGTATAATATCGCCATG
GTCATCTTTCTGCTGACCTCTGTATATTCAATTCAAGAAA
TCTGGTTGGGTGGATTTTCAGTCATACCCTCTTGCCCTCC
ACCTTCCCTAAGTTATCTGGGATCAGAGGCTGGGTCATGA
AAACAACGGTTGTTGAGTCTTGTGGGGGATGAGGAGGAAG
GAAGGGGTTGGTGGCCACAAGAACGTCACTGTGTCTTTGC
TGGTAGGAATTTGAGTCAGAAGGGACTTCATTTCTCCCAG
ACAGGGTGGGTCCAGCATCAGAGGCAATGAACTTTGCCTA
GTGATTGTGGCTTAACCTGTACTTTTCTGGGTAGGGAGGA
AATAGCAGTGGCCTGAACCCCTGGAAAGTCTAAAGGTTTT
CCTGGCCTGGTTGGTGGTGGTTTTTCCAACCAGCATTGAG
TACTGAAGACAGACAGACTCTGTGGGGAGCCAAAAATACA
ATTCCTTTCATAACCCTTTACTGACTGCCTACTAAGTGCC
AACACATTGTGTGCCCAGCTGGGACAAGGGCTACAGAAAT
GCATGATATTTTCTCTCTCTTTAGTCTAGTGACTGCATAG
TGCTGGCTAGACACCCCCTAGAAGATACTGGTGTCCTCCT
TCACATGTGGACTCCCTCAGCAAGCAATCTGGTGGACATC
AATATCTCATTCTTGGCTTCCCATGTTGAAAACAAGCTCT
GCGGGCCTAGATCCAGGAACCAGGCAAACAAAGCAGCAGT
GGTCAAAATGGAGGTAAAAACCTCCACTAAAGATTAGAGA
AAGGAACTTTTGAACAGTGGGTGGTTCCCTGGAACTCTGC
CTCCTGAGCTGGTCCCAATCATCCCTTCCCATCCTTCCTT
CATCCCAGGCCTGCCTTGAAACCAGATGGATAGCTAAAGA
CCTGGTGCACATCTTACCGCTTTAGAAATGGCCAAAAATC
CCATGGAGATACTGCCTTTTTAGTGGTGACTGGTTGGGAA
GAATCCTGTCACTATTTGGTTCCCAGACTTTACTAACTTT
CATTGTTAGTAAATGCAGAATTAGTCAGCGTGCTGGAATT
AACAAAAATAAACATCTGTACCCAATGGTGAATCTGTCCA
GGCTATCTAGGCTCATTTAAAAGTGTTTCCCAGGCTCGGT
TGCCAAGATCAGTGTCCTCCATTGAAAAGTGACTGCTTTC
TGGACTCAAAAATGACTAGAAAGTTATCCGTGCGTTATTC
ATAAGCATTTTCACAGTAAGGCCATTCTGCTTCACTCATG
AGGGCAGAGTTTGCTGCATCCAGATCTGCTTTATTATAAG
CAGGCATTATTCTTTGTGTCTCCAACACTTAGGATCATGC
TTGACACATAGTATATACTCAAATTTATTAAATGGAAATG
AAATATGGGTGGGCTGAGGAAGAGAACCCCTATACCCCAG
CCCCCTCTCACCTTTGAACTCCCCTGCCCCCGAATTCAGG
CAGACTGGGCAACGGTAATTAATTGAGTTTCATCTTAGTT
GAGGCCAGCCCAACAGCAAGGTAGTCATTGCTCCTCCACT
CTGCCAATCCTCTGTGCTAGAGTCAGAGGAAAGTATGTGT
GCTTTGAAGTCATGTAGACCAAGGTTCAAATCCTTGTTTT
GCCACTTACCAGCTGGTCACTTTATATCACTAAAACCCTA
ATTCCTTGGCTGAATGCAGGGTCAAAAAAAAAAAATTAAT
CCTGACAGAATGAGGTGACACAACAGAGGCAGGTCGGAGT
CACTGCCGTCGCCATGAGCCGTGGTAACCAGCGTGAGCGT
GAGCTTGCCGGCTAGAAGAATAGGAAAAAGCAGAGTGACT
CAGTTAAGGGAAAACGCCGAGATGACGCACTTTCTGCTGC
TGCCGCAAGCAAAGGGGCTCAGATACCAAGCAGTAGAAGC
AGAAAAAGGCAAAGAAGAAGAAGGAGGAACCCGAGTAGCT
TTGTGGCTTCATGTCCAACCCTCCTGCCCTTCGCCTGTGT
GACTGGAGCCAGTCCCACCACGGTCACGTTTCCTCCTGCA
ATGCCCGCAGGTCACAGCATCCTTGGCCTCTTTTTGCCCT
GAGTCTGCAGCGGGTCCCTTTTGTGCTTCCTTCTTCTCCA
GTAGCCTCTCTCCCCTTGGCCACTCCCAGAAGTGGCGGGT
GGGGGGTTACTCCTTCCCAGTGTTTTTTTATTCCTGTGGG
GCTCACCCCAAAGTATTAAAAGTAGCTTTGGGAAAAAAAA
AAAAACCTAATTCTAATGCAAAATATCTACTGTTATCATT
GATAACATAAGTAAACCACCTAGTCTATATTAGGTGGTCA
GAAAAGACTCATTCATTAGGTTTCATCTTTTTGAAATCTC
TTCTTAAATTCTGAGAAGGGTGGGTCCCTGACAAGGTCCT
TTCTGACAGCTCTCATGCTAAGTCAACAGCTCAAACCTAC
TGGAGAAACCAAAAGCACCATCTGCCTCGACACCTCTAAA
TTCTTCAAATTCAAGTCATCTCAGGGTTTCTCAGTTGGTA
TTTTTTTAAGATAAAGGTGTTTCTTTGGTGTTGACGTAAG
CCAGTTAACATACTTGAGGAGAGAACATTTAGGACACATG
AGTTTATCTAAACTACCAAGATTCTGTGTGATCCACATTA
TAATGGTTCTCAAATGTTTTCTTCTAGCCTCTAAAGTCCA
AATTCAGATTCATATGTCCAATGGTCTACATGCATCCCCA
AGGGGATGCCTGGCAGGCATCTTTAACGGCATATCCAAAA
CATAACTTCGGTTTTCTACCCAACTCGGTCCCACGTCACC
TTTCCCATGTCAAGAAATGTTACCACCACCCACCCAGTTG
CTCAAACTAAAATTCTAGGAATCATCCTTGACTTTTTCTA
ACTCCTCAAGCCTTGTCAGTTCTTTGTCTAAAATATAAGA
TTTGCTCTTTCATTGCACCAGTCCAATCTGCCATTACCTC
TTCTTTAGGCTGGGCTGGAGCCTCCCTGCTTCCACCCTGG
CCTCCCTTCTCCACACAGCAGCCCCTCCTACATGCTTTTA
AAATGTAAATTAGATCCCACGCAAATCAGTTCCCATGGCT
TCTCCTGCTTGAAACATGTTGTTTTTAAAACATTTAGAAT
AGGCAGGGCAGGGTGGCTCACCCCTGTAATCCCAGCACTT
TGAGGGGCCAAGGTAGGTGGATCACCTGAGTTAGGAGTTC
AAGACCAACCTGACCGATATGATGAAACCCTGTCTCTATT
AAAAATACAAAAAATTAGCTGGGCGTGGAGGCATGGTGGT
ATGCTCCTGTAGTCCCAGCTACCCAGGAGGCTGAGGCAGG
AGAATGGCTTGAACTTGGGAGATGGAGGTTGCAGACAGCA
GAGATCGTGCCACTGCACTGCAGCCTGGGCAACACAGCGA
GACTCCTTTTCGATCTCCCGACCTCGTGATCCGCCCACCT
TGGCCTCCCAAAGTGCTGGGATTACAGGCATGAGCCACTG
CACCCGGCCAGGATTCCTTCTCAAACAAATAAACAAACAA
ACAACAACGACAACAAAAATTTAGAATAAAAACCAAATCA
TTTCCATTGCCGGAAAGTCCTTTCATGTTACAGCTCCTGC
CCAGCTCTCTGACCTTGTCTTTCCCTGGCTTAGGAACGCC
ATGGCTGTGAAATGGGTAGGACAGAGTGAGCATCAGCTAT
GTGCCAGGTCAGGAGCCTCACGCACATCACCTGATACAGT
CCTTGCTACAACCCAGCAAGGTAAGTGTTATTAACTCTGA
ACTCGTTGTGAGCATCAAGTGGAAGTGGTTGATGCTAGTG
CATAAGTAGTGATCAACAAATGTTGGAGTCTCTGCCTTTC
TTTTTGTTCCAGTGGTGGAGGTGGGCAGGACCTGTAACCC
AGAAAAGTCTACACTGCTTAGGGGTAGAATTGGAACCAGA
GCCGGCTGTCCCTTGTCATGCATGCTCCCTTATCCACGAG
CCTGATGACCTGTCTATAGACAGAGCTGAGAAGGGTGAGT
TCTGGCTCTCTGGGGGGACTTGTGGGTTGCTGAAGGAGTT
AAGATGCCTCTTACCAAACCCTGGCCCTCCCCATCCCTGC
ATCTGCCTTTGTGGCTTTAATGAGAAATCCAGGCGCTTCA
TAAGAGACTGTACAAATAACTTCTAGGGCGCCACTAACTC
ATTCAGCAGAAAGAGACCCAGGGCTGCCAATGTTTCAGGG
AAGATAAGTGAGTGGAAAAAAGGTGATTTTTATAGCGTCA
GGCGGACAGAAGGATTTGCGTGGTTGAGTGTGAGCTCCGC
CCCTGCAGCAGTGCTGAAAAAACCAGGATCCGGGCTCCTC
AGCCCCTCTTCACAATATTTGATTAGGAATTTGGGGCGGG
ACCCTGGTCTGGCACAGACGCGCACACTCTCAGTAGACTC
TCTCACTCCTCTCTCTCTTCCTCTCTCACACATTCTCCAA
CCCAAGGAGGCCAGACTGAGGGACGTGGTCACTCTCTGAA
AGGTTCAACTCAAGGTAAGTATAGTCGTTTTACTTCGGAT
TTGTCCCTAGCATTTTCTTAAAAAGAAATAAAGGAAAAGT
GGTAGAGGATAGGGGAGATGGGGAGGCAGGGAGGGATCAT
TCCTCCTTCTCCACATCTGGACCATGACCCCAGGGATGCT
GGAGAGTGGCAAAGAGGGTGTCTAAGGGAGGAGTTCCAGC
CCTGTACATTTCTCTTACAGTTCCTTTATGGGTGCTGAGG
GGACCTCCAATTCTCAGGCATGAAAAAGTGAAGGACCTTC
TGTCTAGGCAAGCTTCTTCCCTGCTACTCATAAATCGCAC
CACGCTGGGAGTGTGGGCATTTTGAAGGGTATTTCAAGAC
CTGGATGTCCCTGCAATCTCTCTTATAGAGGGGTTTGGTA
CATAAATGCTATTATGGGAGAGGGGGAAGGTTTTGTGTAG
AGTGTGTGTGTGTGTGTGTGTGTGTGTGTGTGTGTGTGTG
TGTGTGTTTGGAGTGGAAGGGAGAGAATAAAAAGAAGTGT
TGAGAACTGGCCATGTCCAGGGAGCTGTGGATTGAGGTGG
GGATGCAATCCAGGTGAGGGGATGGCCTCTGGCTTGACCT
TCTCCACTGATAGGAGGGAGAGCTCTTTCTCTAGAGTGGA
GATATGAAAGAACAGCAGTAGCTCCTAAGTAAACTTCCCC
CAACTGATAGAGTGGCAGTCCTGGAAACTTTTGACCTTAC
AGAAACTCTGAGCACAGGAGGACCTCTAGCATTATGGGAA
ACAATGTGAGAGTATGCAACCCTGAAGCAACATTGCTAAG
AGATGGGGTGGGGTAAGGAGAGGCATAAGATCCCCATCAA
ACCCTTTCAGCAGCCATGGCTGTAAGAAGAGGCTGAAGTG
GGAAGGGTGCACAGCCCCTAGAAAGCTGAGTCTGAAGGAG
AAGGTGGCTCTTGTCTGCCAAGATGCCCAGTCTGAAAGAA
GGAGAAATGGAGACAGAGGCTCACTGTGCCAGCCCTCCAG
ACAGCCACCTTGGTCCTGCAACAGCCCAGGGCTGTGCATG
GAAAAATGCTCTGTTGGCAGCGGGCCGCTCCATTCGTCTT
CTCTCCTGGCCAGAGCCAGGGACCAGCCAGCTTGCCCAGG
CAGTGGGCAGTTGGGTCAGCTTCTCCAAAACACTGTGGCT
CTTTGTCTGAGGCCTGAGGCTGCCTGTGGGTGAGCCAGGG
TGCCTGCTTCTCTGCAGCCTAGGAACTGATGGGATGAAGT
GGGCCCAAGGAAACCATTTTGAGGGGACAGAGAGGTCTGG
GATGGATGGTGGTCAGAAGGTAACTCTGTTGAGTATCACA
GTTGGGGTCTTTCCCATCAGTTCCCTGGATCTGATGACGT
TGGCTTTTATACTCCTTTCTTTCTCCTATTTACAGTTGCC
AACCCCAGTAGGCCCAACAGCAACGTGAGGGCTGTATGTG
ACTCTTCCAGGCCAAGAAAGGTTCTAAGGTTTCTCTGTCC
AAGGGTGACACTCAGGAAGATGCCCACTGCTCACAAGAGT
ATGTCATGCATTGGCTATAGGTAACCAGGGTAGGGTACCC
AGGCCACCCCTAGTCTCTTACCTTCCATACCTTTAGCTTC
CCTCTCAGATGACATCAGACCCCACATTTCCTCTTCAGTC
TGCCCTGTTCCTATCTCATTAGCATAACAGGCCCAAAAGG
AACAGGCTACCAGCAATGTGGGGACATAGACACGGAGCCT
GGTCATCTAGGTGTCATCGCTGGGAGCAGGTAGCTTGGGA
AAGGAGAGGGGAATGTCAGGATCCCACCTCAAGTCGCTTT
CCTTGAGCATACACAAGAATTTCCAATCTCTAGTTCTTCT
TTTGGTGTACCTCATTCATTTCTCTTGGCCCCACATGGCT
CTTGCATGATGCCCATGGTACAGCATGAGAAGTGCTAACA
CCTTACTAGGCACTATGAAAGAGAGAAGCAGAATAACTCA
GACTCCACACACTGAGTACCTGCTTTAGAAGACAAGTGCC
ACACCCAGTGCCAGGGTCCCCAGTCTGGAAAGGATTTGTA
ACTGCTGTGTGAAGACCTTGTCCCAGCCAAGTTGCATCTG
TAGCCACAAACTGCTAACCAGTGAGTTTCCTCACTCAGCA
GATTGTTACAGATGATGGCATTTCGGAGGGCAACCTGAGC
CTTGTGGTGGCTGCAGAGGGACCACACTCCTCCCCAGACA
CTCAAGACCAAAAACTCCCAGCCTGCCCAAGAGACCAAAC
GATTTTCCAGATATAGTTCAGCTCTTCCCCTTTGATGTGT
CAAGTGGCTTCTGGAGGTCTCCCATAGACATGGAAAGGGC
TTTCTCCCTGGACTCTTAGAAAAATACAATTTCCCTGGAA
CATCCAAACTGGATTTGGGTTCAGATCTGAAGAGCATCCC
ACTACTATCCTCACCACCACACCACAAACACAGGGATTGC
TGTCGGCTTTTCAGCTTTCCCACAGGACTTTCAGGGTGCT
AGAGGCGCCTAAGAATCTGCCCCTCCAAAAAACATGCAGC
CCTTCCCACTCAAAGACTCTGTCTGTGACTCTATGACCAG
GGGAAAATGCACTTAACTCACCCCAAATAGCCATGGTCCG
GCTGGACCAAGTGCAGAACCAGCCTGGGAGGAGGCACCAA
AGAAGCAAGAGCAAGGCTCCTGCTCTCAGATGTTTGACAC
TGAAGTCAGCTCTGCATAGCTCAAAGCCTAAGGCTTGCCT
TCTCTGCCTCACTGCCTCTGTGGAGTCTCATTCATTCTGG
CTTGCTCTGTTCTCTCCCTCTTCTTGCAGAGACAAAATGC
AGTGGACCTCCCTCCTGCTGCTGGCAGGGCTCTTCTCCCT
CTCCCAGGCCCAGTATGATGATGACCCTCATTGGTGGTTC
CACTACCTCCGCAGCCAGCAGTCCACCTACTACGATCCCT
ATGACCCTTACCCATATGAGACCTACGAGCCTTACCCCTA
TGGGGTGGACGAAGGGCCAGCATACACCTATGGCTCTCCA
TCCCCTCCAGATCCCCGCGACTGCCCCCAGGAGTGCGACT
GCCCACCCAACTTCCCCACAGCCATGTACTGTGACAATCG
CAACCTCAAGTATCTGCCCTTCGTTCCCTCCCGCATGAAG
TATGTGTACTTCCAGAACAACCAGATCACCTCCATCCAGG
AAGGTGTCTTTGACAATGCCACGGGGCTGCTCTGGATTGC
TCTCCATGGCAACCAGATCACCAGTGATAAGGTGGGCAAG
AAGGTCTTCTCCAAGCTGAGGCACCTGGAGAGGCTGTACC
TGGACCACAACAACCTGACCCGGATGCCTGGTCCCCTGCC
TCGATCCCTGAGAGAGCTCCATCTCGACCATAACCAGATC
TCACGGGTCCCTAACAATGCTCTGGAGGGGCTGGAGAACC
TCACAGCCTTGTACCTCCACCACAATGAGATCCAGGAAGT
GGGCAGTTCCATGAGGGGCCTCCGGTCACTAATCTTGCTG
GACCTGAGTTATAACCACCTTCGGAGGGTGCCTGATGGGC
TGCCCTCAGCTCTTGAGCAGCTGTACATGGAGCACAACAA
CGTCTACACCGTCCCCGATAGCTACTTCCGGGGGGCGCCC
AAGCTGCTGTATGTGCGGCTGTCCCACAACAGTCTAACCA
ACAATGGCCTGGCCTCCAACACCTTCAATTCCAGCAGCCT
CCTTGAGCTAGACCTCTCCTACAACCAGCTGCAGAAGATT
CCCCCAGTCAACACCAACCTGGAGAACCTCTACCTCCAAG
GCAATAGGATCAATGGTGAGACCTTGGCAAAGGGAGGCGG
GGACTGGCTGTCTATTTCACTTGAAAGACACTATTCTGAG
TGCTAGTGGCAAAACAAAAGAAATAGAAGTAGGGGAACCA
GACAACACAAATGAAGCAACCTGACAACCAAGCCACACCC
CTGTACAAAAGAGAATACACTTATACTAAATAGCAGTGCT
AAGACAATTCAGTGGGGAGTGGGTTGGTACAGAAGAAGAC
TTTCCAGGAGAGGTAAGTTTCATTCCAGGTCTTCAGAGAT
AAGCGGGCATGGGTTGGAGGGATGCAGGATGAAGCCATTC
TGGGACGGAGGCTTGCCACAAAGGAGCCAGCCATTTTCAC
AAGTCACCTGTCAATGTAGGGGACAGCTGGGAAATTGCAT
GTGTCTGAGAGGAAGGGGTCATGTGTCGAGGAGCAGTAAG
AGATGAGTCTGGAGAAGTTTAGGAGGGAATAGTTCAAAGG
GAGGGAGATTTAAGTTTCTGTCTTGGGAGAATGGTGAGTT
GAAGGCTGTTACTTACTCACTGTCCCAGAAGAGGATGAGC
TCTCTTTTTCCACTTGATCTACTATTGTGTCTACAGCCTG
GTCTTGTGTTTTGGTGTTTATTTGTTTTTTAAACATAACA
GTTGGTGGACAAAAATGTGCAGCCTTTCAGAGCCGAATGC
GGCACTTGTTCTGGTCAGTTCTTCCTGGAGTACAAGGAGC
CCCTGGTGGCAGGGCAGAGATCCTTCCTAGGGTAACATGA
GCCTGACTAACACCAAGCCTAGGACACCGGGCTTCCTGTT
TCATAAGCACTTCTCTGCAATGCCCAAAGGAAAAAAAAAA
AAAAAGACTGCCTCCCTGACTCTAAGAAATATTCATTTCA
GATGGAATTATCTAGCTGATTTTCAGCTCCCTTTCGTCTT
AGGATCTTGTATTCAGAACATGCTTACATTGCCCCAGGGC
CTCTGATGTCTTAATCCCAGCTGGAAGGTACTGAGCCAGC
ACTTAACCTCCCTTCCTCTGTCAGCAAAGTCCTCTTCCTT
CTGGTGAAGGGAGGACTCATTAGCGACCACTGGCAAAGGG
CTTTGAAGTGGAGCCTGCTGAGATAGAACAGCACCATCAA
AGCGCTGAGAAGGACTGAGTCGTCATCCTCTCCCTCTCAT
TCCTTTCTCCCCCTGTGCTCAGGGAACAGATCAGTCATTG
AGCAAGATGTTAACAAGCTGGACAGCCCTCTGAGTGAAAG
AGGCACCAACCCCAAAGTGCAATTTGGGAGTTGACAGTTG
GATGGGCAAAGCAAAGAGGCATCTGTCTGGACCTTTAGTT
TGAAGTGCCTGACACCATCATGTACAGCCTAAACTCTTTT
TTATTAAAACCTCTCTTTCTTTGGGGTCTTCTTATTCCCA
AGGTGGGGGTTGAGGGGTCCTCTAAGACATCTTGAATATG
TTGCATGCTGCAGACGTTTGACATTTCCTTGTGGCTGTCT
ATCATCACACCAGCGGTTACCGCTACTTACCTGCCACACA
CTCTGAATCCGGGAGCAGTCACATCAGAAATGTCATGCCG
TATGCTGTGCTTCATCCAAGTTTGACCTTGAAACTGTGAC
AGCAAAGAGCAGCTGTCATGGGAAAGAATCTATTAGCACC
TACCCATACAATCAGAGAAAGTTAGGGTGGAAAAGGCTTC
ATCACAACCTCTTATCATCGTTCTGCCTTCATGTAGAACC
ACATCTGCCACTCAAATGGGAGGTGGACCACCTCTTCCAG
ATGCTTGTCAGAAAATAAAATCAGTGCAATTTCCTAAGAT
CCTGCAAAAAAATTGTCTGTTCAGTCACACAACCCCAAAA
TTTTCAGTGTCTACTCCTAAATTAATTCCTGTGGAATTTA
AGTCCAAGATCCATGACGAGGTGTTATTTAGTCTTTCTCA
GCCTTCTTTTTAGACAAAATAACACCAATGCTTTGTTTTC
CTTAAAGCAGTGAATTAATATATGTAAAGTGCTTTGTCCA
GGGCCTGGCATAGAATTTTAAAATTAATGATAGCTATTAT
TATTAGCCTTTCTTCTCATTGCCACTTTAAAGTTAGACAG
GCAGTTTTTGTTGTTGTTTTGGGGAAAGAGAGACGCAGAG
AAGGTAAAGTCATCTCTAAAGGTCCCCCAGACAATGTAGA
TTAGAACCGTGACCTAAAGGGCCTGGAGCCAGGCATCTCT
GACTGAGAATGGTGAGGAATATCTCTCTGGTGCAGCAGGA
AAACAACTCCCCAAGCTCAGCCCTTTCTCCTACAGCAAAC
GTGAGGGACATCTCCCTGCAAACCAGTCAGGGACTTGGGG
ATGGGGGGGGGTGGGTGGAGGTGGGATTGAAACACCTTCT
GAGAGAGGAGCTAAAAGAAGAACAGGAACTCAGGGGTGCA
CAGGGGAATCAGACGTGGTCCTCTCCTCCCCACTTCCCTC
TTCCATCGGTATCTCCCTCAGTTTTTCCAGCCTGGCAAGA
ACACAGCTCGGAATGTTATTCGGAAGCTTTGAGATCCAGT
GGAGTAGGGCGGGTGCACCAGTAGGAATTTGGAAAGACTT
ATGTCAGTATTTAATCTGGGCTAGAAAAATGTCCTCCAGT
GCCTCCACGCAGAAGCCTGTCCTATTCATGGGATTGGGGA
AGACAGTGAGAGGGGAAAGGGGAGGGTGGGGAAAGGGAGG
GGCAGGAAGGGAGGGAGAGGGGGCGGGGGAAGGGGCGGGT
GTGGCTCACAGTACCCAGTGTGTGGCTAGAATCCATATAC
ACTGTGTGTCTAGCTCCCCACAAGTATGTCCCATATTTAC
CTATCCACAACTGGGATCCGGAATTTTAGCAGACAGTCTG
AGGGCTCCAGGCTGGGAGAGAACCTATCACAGAGCCTGCA
GTTCCATCCTAAATAGGGCGGGAAGTGATACTTAAGCTGG
GCCACTTTGCTTCTTCTCCTCACCCCACTGCTCTGCTTGT
ACACAGACAACATAGACCCAGCCCGGTCTAGGCTCTGCCC
CCAACCTGCCCACTCAGAGGCCACTTAGTCTAGTCCTTGG
GACCAGAAAGGAAACATCCAAAAGCATTCCAGAAATTCTG
CCCCACCGGGAGTATTTTCCAAAGACAGGTATTTCCCAGT
TTCCGCTGCTTTTCTCAGTGTCTTAATTTTCTTTGGGCCT
AGATTTTCTGTGTTATGTCTGCAGTAGAAGTTAATTTGCT
GCAACCTCACCTCATCTCATCTTGGTCTGTGCTTAACAGA
GACTGAAAACCATTGAAAACGCTGATTTAAAAACACTTTT
TTCATCAGCTTCTTAAATTCTTCATACTGTCTTTCTTGGA
ACTGTCTTCTTTATAACTATAACCTCCCCCAATGGGAGCC
CTCATGGTCACCCCTAAGAATAGAGTTAGAAAAGCCCCCT
CCCTCTCCTGTTGCCTGGCCCCAGACTGACACACCTCCTG
ACCACTGCTGCAAGCCAAGGAACGCCTCTGATACAAAAAC
GGCATGCCCCAGCTCTGGGTCTACCCAAGTATTATAGCTG
CTAGGGATGTGTCCATGGACAATCCTAACCTCAAGACCCA
AAGGGTAACTTTATTCAAACCCCCTTTGCAGAGAATGACG
ACAGGAGCAAGTTTCCTGAAAGCCTCATTCACCATGGTAA
AGACAGCCCTACAAGGCTTCCTCAGCTTTCAGTGGTGACT
TTTGCTGTCTCTGCTGGAGTGTTAGCTGAGTTCTTGGCTT
TTCCTTTCAAGTTACTGACCCAGTAGACTGGAGGCGGAGT
GGTTGATTTGTCAAAGAGGACAACCAGAGGGAGAACAGGG
TTAATAGCAACAGAAAGATTTATGCTAAAACCAAGCAAGC
GGAACTGTTGTCTCTATTAGAATTCTGCAGTTTAGGGGAA
AATCTTAGGGGACTTCTTCTGAGGTTTAAAAGAGGGAGTA
GATTGTAATCATATTAAATGCAGGAGGCAGGGAAATTATT
TATTTGACTTTTGAGGTCCCTAGCAGCCCCAGTGCTCTAT
GAGTGCCCAGCTTCCTTTAAACTCAGAGCCTTGCTCACTG
TTCTGGCAGTATTTAGAATGGAGACGTGCAACCCCCTCAA
AGCCCTGACACACAAAGACACTTGTCTCTCGGCCCAGGCT
TTCTCTCTTTAATTTCCTGCCACTTTTTCTATCTGCAAAG
TAGCAGGTGATATTTAAGATTTAAGTCCCTCCATTTCCCC
AGTCTTCTTTCTCACAGCAATTCAGCAAATCCCTCCCTCT
CCAAAAGCAATCAAGTACTTCAAGGTGTCTACAGTTGGTC
TTGGCTACCCTCTGCTTCCCACTGCTGCCCACAGCTTCCC
CATGCCCCCCACCCCGCTGAAAGAAAGAAAGAAAGAAAGA
AAGAAAGAAAGAAAGAAAGAAAGAAAGAAAGAGAGAGAAA
GAAAGAAAGAAAGAGAGAGAGAAAGAGAGAGAGAAAGAGA
GAGAAAAAAGGTCCCGGAGGGAAGGACACTTAAGAACATT
CCTGGGCTTGCAGAGTAAAGTTCAGGTGGTGGTTAGGTGA
GCTGCAGACGCAGACACAGTCCCTAGTTCTGCCCCTAGTG
GCGTCAGTCAGTATGACTCCAGTCCTGGAAAACATCGGCC
CTCCTCCCGCACGTTCCACTCCTTTTATCTGAACTGCTTC
ACAGAGGCAAATCTCACAGAGGCAAATCTCACAGAGGCAA
ATCTCACGGTGGCTTCGGGTTCGTAATCTGGGCTTCTCTC
CCCGACCTGTGCTCCTCTTGTCCCCACAGAGTTCTCCATC
AGCAGCTTCTGCACCGTGGTGGACGTCGTGAACTTCTCCA
AGCTGCAGGTGCTGCGCCTGGACGGGAACGAGATCAACCG
CAGCGCCATGCCTGCCGACGCGCCCCTCTGCCTGCGCCTC
GCCAGCCTCATCGAGATCTGAGCAGCCCTGGCACCGGGTA
CTGGGCAGACAGACAGCCCCCGTGGCATTTGGCTTGATGG
TTTGGTTTGGCTTTTGCTGGAAGGTCCAGGATGGACCATG
GGACGGAAGTCCACGGGCTCCCTCTGTAGTCTTCTTTCCT
GTAGGTGGGGTTGCGGGGGGATCACGGACAGGCAGCCTTC
TGCTGAGGACATAGGCAGAAGCTCACTCTTTTCCAGGGAC
AGAAGTGATGGTAGATGGAAGGATCCCTGGATGTTCCGAC
CCCATAAATTTCACGACTCTTAAGTTCTTCCCAATGATCT
GAGGTCATGGAACTTCAAAAGTGGAATGGGCAACAGTATA
TAACCATACTTTTCTAACAATTCCTGGCTGGCTGTGAGCA
GCGCTTGACAGTTCTCCCTCTGTGCTGGGCTGGTCATGCA
GTTACTCTGGGCTCCCATTTGTTGCTTCTCAAAATATACC
TCTTGCCCAGCTGCCTCTTCTGAAATTCACTTCACCCACC
CCACTTTCCTCCACAGATGCCTCTTCTGTGCCTTAAGCAG
AGTCAGAGACCCCAAGGCATGTGAGCATCTGCCCAGCAAC
CTGTGGAGACAACCCACACTTTTGTCTGAGGGTGAAAGGA
CACCAGGAATCACTTCTATACCTCCCTAACCTCAGCCCTG
GAAAGCCACCAGAATGGAGGTCACCAGCATGATGATAATA
TTCATGACCTGATGTGGGAGGAGACAGCCAACCTCAGGCT
TAGATCAATGTATAGGGCTATATTTTGGCAGCTGGGTAGC
TCTTTGAAGGTGGATAAGACCAGAAGAGGAAAGGCCAGAC
TTTGCTTATCATCAGCATCTGCAATGGGGCAAACACACCT
CAAATTGGCTGAGTTAAGAAAGCAGCCCCAGGAGTTCCAC
TCTTGCCCAGCACTTTCTGCATTCCAAACAGCACCCTACC
TGGGTTTTTATCCACAAAGGTAGAGGCCACATGGTTTTTA
AAGCATGAGAAACATAGTTTGTCCTCTCCTTTTATCCAAG
CAGGAAGATTCTATATCCTGATAGTAGAGACAGACTCCAG
GCAGCCCTGGACTTGCTAGCCCAAAGAAGGAGGATGTGGT
TAATCTGTATTACCTGGTTTGTCCTAAGGCCATAGGTAAA
GAGTACCAGCTCTGGCTGGGGTCCATGAAGCCCCGGCCAA
GCAGCCAAATCTTGCCTGTGCTGGGCATAAAACCCTCCGC
TTTCACATCTCTGAGCTATATCCCCATTAGTGAAGATGGC
TTTTGCTTTAGAGTTTGGCTGGGGAGCACTTAGTTCTTCC
CATTGCAAAAGGTAATGTTGCCTGGGGCTTAACCTACCTG
CCCTTTTGGGCACTGTCGGGATGAAGCCATCTGGGCAGTC
AGGGGCAAGGACTGGTGGAGGAGAGTTAGCCCAAGTCTGG
GCTCTGCCCAGATGCCATCACATCCCTGATACTGTGTGTG
CTTTGAATCACCTTCCCTGAGAAAGGAAGAGGGGATCTTT
GGACTATGTTCTTGGCTCCAGACCTGGAATCCACAAAAGC
CAAACCAGCTCATTTCAACAAAGGAGCTCTGATGTGAGGG
GTAAGGCTGCCCCCTGCCCCCGGGCTCTTCAGAAAGCATC
TGCATGTGAACACCATCATGCCTTTATAAAGGATCCTTTT
TACAGGAAAAGCATGAGTGGTGGCTAACCTGACCAATAAA
GTTATTTTATGATTGCATCTGCAAGAGTGGAGTCATTTAA
AGTAGACTGCAGGAGGGTTACTTTAGGAGGACCTGGTGAG
GTCGCAGGTCACATAGACCTTGGACTGATGAGCCCTCTTT
CTCATCTATTCTGTTCGGGCAGATGAAGCTAAGAGGGAAA
AAAAAAAAAAAGTCACTTATATAAAAGCTCTACTTAGCAA
ACTGTGTTCTGGAAGTTCTTCTTTAAGTCTAACTTCAATC
CTCTCTACACATTCCCTTCCATATGGTCCCCAAGAGATAC
AGAATAACTGGGGGGTTTTTTTGTTTTTTTTTTTTCAACC
CTTCCCACCATCCTCTCTTGCCAAGCCGGTAATTCTAGAT
CTGGCTAGTCCTGGATATTGTTGTCTTAACTGCTCCTGCC
CTCTAGTGGCAACTGTGCAGATCTGAGGGCAGCCAAACCT
GCCAAAGCCCACTGGCCCTGGAAGAGGAAAACAAGCCTTT
ACCTTCTATTTGTTTTCTCATTCATCCTCTGTTCATATCT
TGAAAGCCTTTAGGTGCCCGATGTTGTGATAAGTGCTTAG
CAAATGTCGCATAAGTTAGGAGGGCAGACTAGGCTTGTGC
CTTCGGAACAATCCACTATTTTCTGATAGGGAAATAACAA
CTGATATTTATTGGGCACTAAAATCTGTACCAAGCATATT
GCAAATGTCACAACTCCATCTTAAGCCAAAGTAAACTAAT
TTGACTATAATTCTCTGACGTGAGAGTTAGGCAGGAATGC
TAGTGTGTGAAACTACCAGAAAGAAGTCATAGCTCTAACC
ACAGTCCTCTCTTCAAGGAGAACAGATGAGGAGAACAGAT
GAGGCCCCTCTGCCTTGGATCTCCCGTAGAGGAAGATGCC
ATGTGGAGGAGACAGAGACATGGCACATAGGGCAGGAATT
ATCCAACTATAAGGAGGAATCCTCTGCCTCTCCGTTTTTG
CTTCTTAGCAGCTCCCATGAGCATCCCAACCAAGACAGAG
CAGGAAGAGGAATGGGAGCCAGCCCTGCTGCAAGGCTTCC
CTTGTTTCTAAACCCAGTGCTTTTCAAGAAACAGAGTAGC
AAGAATAGACAGTCCCTCAGGCTCAGTTGACTCTTTTTCT
TTAGGCTGCCATTTGATCAGTCTTATTATGTGCTGAGGGC
TTTACTTGTTTAGTATTCTTCGCCATTCTCTACCATGGAT
ATTATTATTTTCACTATTTTACAGAGGAGGAAACTGGAAA
CAAAGACGCAGAGGTCACCCGGGAAGGACACATCAAGGCC
AGGATCTGACCCCTGCCGTCTGTCTCCCCAGCCTGTCAGT
TTTGCAATATTATTTCCACTGTGCTGCCCTGAGGATCCCT
GTATTGTTGGATTATTAGGTGTATGCGGGAGGCTTATGGG
TCACTGGCTGTCATAAATGGAGAAAGATCATCTTACTTTT
TTTGGAGATGGACCCAAATCCATTCTGCTAGCATTCACAG
TTCCTTTATGAATTTCCTATTCAAAATTCACTTTTCATCA
GTAAATGTTTAGTGAGTGCCACTGAGCAGGAACTGGCGAT
ACTGCAGAGAACAAAAGCAAACAGCCCCTGCCCTTGGGGG
CTTGTAGTCCAGTGCAGTGACAGTCCTTGAACAACAGCAA
CAAAAATCACACTGAGGATCATGCAGTTACAGACTGAGAA
AGGGCTGTGACGATGAGCATAGGTCTGCATGAGGATTATC
AAGGAGCCTGGCCTAGATACTCTGAGATACACAGGGAGAG
CACAGTAATCCAGACAAAGAGATGGAAGGGCCGGTCCAGG
CAAAGATAGCAGCATGCATACACACCCTAATGCACAAGGA
AGCTTCTGAGACACTAGACAGCGAAAATGGCTGCAGCACA
GAGAGAAAGGGAGAGAATTTCAATTGATCACGCTGAAGCA
GTAGGCAGGGGTCAACCACTTACTGCCTTTATTCTCTTAT
TTCAGACACAAGTACAAAGAAACTTAACTACCACGGCCTC
AAAACCCATGTCCCAGGGCTGGCCCTACAAGCAGGCTCAC
AGTTCTGCCTTGTAGCCACTAGTGGGCAGCATCTCACCTC
GCACCATCAGCCTTTTCCGAAACCTTTAAATTGCAGCCCA
CGTTTTCCCCAACTTGCTTTTTTTTTTTTTTGAGGAGTCT
GGCTGTGTCCCCCAGGCTGGAGTGCAGTGCCACAATCTCG
GCTCACTGCAACCTCCGCCTCCCGGGTTCAATCGATTCTC
CTGCCTCAGCCTCTTGAGTAGCTGGGATTACAGGCGCGCG
CAATCACGCCCGGCTAAGTTTTATATTTTTAGTAGAGATG
GGATTTCACAATGTTGGTCAGACTGGTCTCGAACTCCTGA
CTTCGTGATCCGCCCGCCTCGGCCTCCTAAAGTGCTGGAA
TTACAGGCGTGATCCACCGCGCCTGGCCTTTTAAAAAAAA
AAAAAAAACAAAAACAAAAAAACAAAACAAAACAAAACAG
CATGTCACTCTCGCCCAGGCTGGAGGGCAGCGGCACGATC
TCAGATCACTGCAACCTCCACCTCCTGGGTTCAAACAATC
CTGCTTCAGTCTCCCAAGTAGCTGGAACTGCAGGCATGCA
CCACCACGCCTAACTTTTGACTTTTTTGTAGAGATGGGGT
TTCATCATGTTGCCCAAGCTGGTCTCCAACTCCCCGATGT
AAGCGATCCTCCCGCCTAGACCACATGCCTAGGCTTACAA
AGCCTTTGTAAAGGATTACAAAGGAAACCAATTACATTGA
AATACAGTTACCAAAATACAAAACATATACATTTTTGATA
TAATAATATATACGTTTCTTTATTCGATAAATAACAAGAT
CTAGCAACAGGTATAATTAATTATAGTCATTTCAAAGTAT
TGATGCATGTAAATGGCATATCAAACTATTTTAACAACTG
TAATGTGATATAAAAACATCTTGGCCAGGCACGGTGGCTG
GCCAGGCACGGTGGCTCACTCCTGTAATCCCAGTATTTTG
AGAGGCCTAGGCGGGCGGATCACGAGGTCAGGAGATCGAG
ACCATCCTGGCTAACACGGTGAAACCCCGTCTCTACTAAA
AAAAAAAAAAATTAGCCGGGCGTGGTGGCGGGCGCCTGTA
GTCCCAGCTACTCGGGAGGCTGAGTCAGGAGAATGGCGTG
AACCCAGGAGGCAGAGCTTGCAGTGAGCCGAGGTCACTCC
ATTATACTCCAGCCTGAGCAACAGAGTGAGACTCCGTCTC
AAAAAAAAAAAAAAAAAAAAAAAAAAATCTGTGGGCCGGG
CGCGCTGGCTCACACCTGTAATTCCAACACTTTGGGAGGC
TCAGGAGCATGAATCACTTGAGGTCAGGAGTTCAAGACCA
GCCTGGCCAACATAGTAAAACCCTGTCTCCACTAAAAATA
CAAAAATTAGCTGGGCATGGTGGCGCATGCCTGTAGTCCC
AGCCACTCAGGAGGCTGAGGCAGGAGAATTGCTTGAACCC
AGGAGGTGGAGTCTGCAGTGAGCCAAGATAGAGCCACTGT
ACTCCAGTCTGGGCAACAGCAAGACACCATTTCAAAAAAA
AAAAAAATTGTGATTTCAGCTGGTGACAAAGCCTCAGGTA
CTGCTAATAATACTATGGTTTGTTACTTTCATAATTGAAG
GGAATGCGACATTTCTGTTAGATGTATGAAAAACAAAGAT
AGGGCTTCTCATTTCTCTCTAAGACAAGCCAAGGAAAGAC
AGGCAGAAACATGGATCGTAGAGGGAAGGCAAGAAAAATA
GGCAAATCATCGTCTTTTCTTTATGAACATAGCTCAATCA
CTCAACAAATTTTTACTGAATGCAAACCTTGAGCTAGATA
ATGTGTCGGTAGTTGCTGCATTTAGTATATGAAAAATGAA
TGTAAAGTTCTCAAGGTCCTTGCCATGGCATTTGATAGAA
ATAATAATAAAGAACATTCGTTTTGAGTTAACCACTTAAA
AAAAACACCTAGTTCATTCAAGAACCCATGAGGTAGTTTG
CTATAAGTACCAATTAAGACATAGGGACAAAATGTTCATT
TTTTTTTTTCCAAGGGTGGGGAATGATGAGGAGCGGGGTA
GCCAGGAATGCTGCAGAACAGCCCCAAGCTCCCTCTCACT
GGGGACCGGCAAGGCACTTCTTTGTTTGTTAGCTTTGTTT
GCTAGCTCAGCCATTTATTCCACTAAGCACTCAGATGCAG
GGTCCACAGTTGACATATATCATCAGGAGACTCAGTATCC
TGTGTAGACCTCAAACTCTCCCAGAAATTATTCTGCCTCA
GACAGATGGGAGCCAGTAGACATGACTCCTGTTGCCAGCT
GAGCCTCTGGGTACCTAGGCTACCAAGTTGTGCCCAGACG
GAGCAAACACATTGCTCAATCTGTGGCAGCCCAAGTTTCC
AGAGCAGGAAACTTTTCTGGAAACTAGGCCATGCCCATAT
GTGCTGCTAGAAGAAATGGCACAATAAATTGGACCTAATC
CTTGCCTGGACCGTGTGGTCCAGTGAGCAGATGAAGGAGG
AAATTAGTCCAGAAAGACTGGAATGGACAAAAGGACCAAG
CAGACCCTGCCCAACCAGCAGACCAACCATGACGGGCTCC
AACGGAAACTGCAAACACTAAAGATAAATGAGCTGTTTCC
ATTTATGTGTCCAGATTGTGAGCTACACGTAGGGTAGAAA
GAACAAAATTACATTTGACCCAGTTTAAGAAATAAAAACA
GGAAATGGGTCAGAGTTCCAAGAGGCAATAAGAAGACCTA
CCTACATAAGCAAGAACATTGGAAATCAGAGGGGTCAGTC
TTGAACCTTCTTACAACCCACCAGAAACAGAGAATCAGCA
GCTTTGTCCTTGTATTCTACCCCAATAATCCCCACATTTT
CTCCACAGGTGTTCATCAGAGCCATGAGTCTTGGCAAAAT
AGGACTCTGGAGGCAGGCAGGGACAACAACAGAAGCATGC
CATCGGTGCCAGGCTTAGCTGGCAGTCCCAGAGGTAGATC
TGAGTCAGATACCAAGACCAACAATGGCAGTTTGCACAAG
ATGGTGTGGGGAAAGCTATTCCAAGGAAGGAGCCAGAAAA
CTCAAGTCCCAAAGAAGAAACAGATATATTCAATCAAGGT
ATATACACAGTCAAGGTGTCCGGGGCATAAGCAGTTCCAA
GCCCTGTAGCAAGGGTAAGCCAGGAGCAGAGGGGATGTCC
TTATGGCAGCAGGGGAGTGGACCCAGGATAGTCCTGATGG
CTTTGGCCCAGTGCAAGTGTCAGGTGCTGTTTCCTGGCCC
GTCCTCCCCTAAGGGGACTCTCAGCCCATAGGCACCTTAA
AATTATGAAAAGCATTTCTCATTGGCCTCACTTATCGTGT
TTTCTGAGCCAAAAATTATGACACATTTTAATAAATACTT
ATGTTTTCATAGAACCATAAAATCTTTTTTTTTTTTTTTT
TTTTTTTTTTTTGAGATAGAGTCATGCTCTGTCGCCCAGG
CTGGAGTGCAGTGGCGGGATCTCAGCTCACTGCAAGCTCC
TACTCCCGGGTTCACACCATTCTCCTGACTTAGCCTCCCG
CGTAGCTGGGACTACAGGCACCCAACACTATGTCCAGCTA
ATTTTTTGTTTTAGTGTTTTTAGTAAAGACAGAGTTTCAC
CTTGTTAGCCAGGATGGTCTCGATCTCCTGACCTCATGAT
CTGCCCGCCTTGGCCCCCTAAAGTGCTGGGATTACAGGCG
TGAGCCATCGCGCATCATCGCGCCCAGCCAAAACAGAATA
TTTTTAAACATTCATGTCCTAGAAGTCCAAGACATAATCA
TCAAGGACCATTTGGGGCCAGACCACCAACTAGAGGTGGA
GTTGTGTCAGTCCCAGTTCTTAGTTTGCAAACAACAGAAA
CTGAAGTTAGCTGATTTAAACAGAACGAGAATTCATTTGT
TTGTTCATTTAAAGGGAGATGGCCTATCAGGTAGTTCTGG
GAGGGCTCTAGACCAACCTTGAGGGCATGCAACCAGAAAC
AACACCCAAGGACCCAAGTTCATGCCCATAAAGACCCCCC
ACCCCACGCCGGCACAGACGCGGGAGCTCCATTTATGAGA
ACTGCTGCTGTTCCTGCCTATGGAATCTGGAGACCACTGC
CATCACTGCCCTACCCTCACCAGAGTGGGTTCCACAGGGC
CGTTGCTTTATCATGTCATTAACTTTCAATTCCAAGTCAA
ATTGGCAGAACCAAGTCAGGCGCTAGTGCCCTACCAGCAA
GTGAGACTGGGAGGTGAGTATCTGGCAATCTCATATTTAA
TAACAGGAGTCAGGCTCTGTCTCACATAGTGGGGAACTTC
TCAAAATAAATAAAGGGCTCAGATGCCCAAGAGCCAAAAA
ATAGATTTTCCTTTCAAGAAATCTGTAGAAGGGGTCTGTG
AGGTGTATTCATCTTTTTTTCTTTTTTTTCCCCTTGATAC
AGATTATCGCTCTGTTACCCAGTCTAGAGTGCAGTGGTGC
AATCACGGCTCACTGCAGCTTTGACTTCCAGACTCAGCAA
TCCTTCCACCTCAGCCTCCCAAGTAGCTAGGACCACGAGT
GCCCACCACCATGACCGGCTAATTTGGTTTTTAATTTTTG
TAGAGACAGGGTCTTGCTACGTTGCCCAGGCTGGTCTTAA
GCTCTCGAGCTCAAGCCATCTTCCTGCCTCAGCCCTTTGA
AGTGCTGGGATTACAGATGTGAACCTCCGTGCCTGGTCTT
GCATTCATCCATATACCAGCCACCAAGACAACTCTGTGGA
ACTGGGTAAGAGAGACACCAACGGGGGTATAGAATGCCCT
TATATAAATTAGGACTGCCACATACAAACACCTCCTTCTT
CTTAATCCAGAAACATTTCATCCTGGTGAAAGCTAACACT
GCTTTGAATCTGGCTTCAGATCCACATTACCCATGTCTAT
TTGTTCCCTAGGGCTGCCATAACTAAGTACCCACAAACTG
AGTGGCTTAAAACAATTTTTAAGATGTATTTATTTTCTCA
TAGTTCCAGAGGCCAGAAGTCCCAAGTCAAGGGTTTGCAG
AGCCATGCTTCTTCCAAAGGCTCTAGGACTCCTTCCTTGC
CTCGTTCAGCTTCCGGTGGCTCCTGATGTGCCTTGGCTTG
CCTTCACCTGCCTGCGTCCTCACATGGCCACCTTCTCCCT
GTCTCTCTATGTCTTCTGTTTCTTATAGATACACCAGTCA
TAGCCAGACATGGTGGCTCACACCTGTAATCTCAGCACTT
TGGGAGGCCCAGCCAGGCAGATCACCTGAGGTCAGGAGTT
CGAGACCAGCCTGGCCAACATGGTGAAACCCCATCTCTAC
TAAAAATGCAAAATTAGCCAGCTGTCGTGTCAGGTGCCTG
TAATCCCAGTTACTCGGGAGGCTGAGGCAGGAGAACCGCT
TGAACCCAGGAGGTGGAAGTAGCAGTGAGCTGAGATTGTG
CCATTGTACTCCAGCCTGGGCAACAAGAGTGAAACTCCAT
CTCAAAAAAAAAAAAAGAAGACACCACTCATCAAATTTCA
GGCCCACCCTAATTCATTAGGATCTCATCTTTTAAATTAT
TTTTATTTTTAATTATTACAGACACATAATATTTGCACAT
ATTTATCTTATGATCTCAACTTGACCCTTAATTAATTAAA
ACTGCAAAGACCTTGTTTCCAAATAAGTCATATTGTAAGG
TTCTGGGTGGATATGGATCCTGGGGGAACACGATTCAACG
CACTGTACCATCTAACAGGGACTTCCATAAGGCAGACAAA
AGAGCTTCATCTAGGATGTCAGACAGATGTTTCCAGGGCC
TTGGGAATGGAATACCAGCCAAGCACTAAGGCCCAGGTAC
CTGAGACCCAGACCTTGGTGTATGGTACCCTGACAACAGC
AAAAACAGCCCAAGGAAGGCATCGTCTATTCACCAAACTA
AACAACAGAGAAAAAGAAAAGGGTTGGTGTATATAGGTGA
CAACTCACATTTATTTTTTCTTTTGTTTTGTTTTCTTTTC
TTTTCTTTTGTTTTGTTTTCTTTTCTAATAGAGATGGGGT
CCTGCCATGCTGACCAGGCTGGTCTCGAACTCCTGGCCTC
AAACCATCCTCCCATCTTGACCTCCCAAGATGTTGGGATT
ACAGTTGTGAGCCACCATGCCCAGCTCACATTTATCCTTG
AGTCTGTATCTTTCCTTACTTTGTTAATTATGAAACATTT
AAAAACCTACAATGGGCCGGGCACTGTGGCTCATACTGTA
ATCCCAGCACTGTGGGAGGCTGAGGCGGGCAGATCATGAG
GTCAGGAGTTCGAGACCAGCTTGTCCAACATGATGAAACC
CCATCTCTGCTAAAAATACAAAAATTAGCCAGGTGTGGTG
GAGCATGCCTGTAGTCCCAGCTACTCAGGAGGCTGAGACA
GGAGAATCGCTTGAACCTCGGAGGCGAAGGTTGCAGTGAG
CCAAGATCATGCCACTACACTCCAGCCTGGGCGACAGAGT
GAGACTCTGTCTCAAGAGAAAAAAAAGGAAAGGAGCAGAG
TCTGCTGGCCCAGCACTGGGAATCCGGAGCTGGGAGCTGC
CTGCTGAGCATGCAGCAACAGAACTGGTCCTTTTGCCGAC
CCAGTCTAACACCCTCCACCAAGGAGGTGTGCTGTGGGAA
AAGATGAGCTCCTTGCACCGTTTTCTTGTTTTGTTTTGTT
TTGTTTTTGAGACAAGGTCTCACTCTCTTGCCCAGGCTGG
AGTGCAGTAGCACAATCACGGCTCACTGCAGCCCAGCTAG
TTTAAAATTTTTTGTACAGACAAGTTTTCCCTATGTTGCC
CAAGCTGGTCTCGAACTCCTAGGGCTCAAGCAATCTTCTC
ACTTTAGCCTCCCAAAGTTCTGGGATTAAAGGCATGTGCC
ACTGAACCTGGCTACCTTGCATCTTTTCTTGGTGACCTGG
CCTAAGGAGCAAATGCCGAGATTAGAGGGCTACACTAGCA
CTCTTCTTCCTCTTGTAGAAGGGGGAAGAAAGATGGCCCT
TTTATCCCAGGGTGGGAGAGGCAGGGACAACAGCACCCCC
AAAGTCCCATCCAGGGTCCACCCCAGAGTAGCAGCTGCAG
CTACAATGGCTGCATTAGCATTTGTGAAGAGTGGCAGTGG
CAGGTGCAGGCTGGAAAGCATCAGGAACAGGCACTGCATG
ACTGCAGGTGAAGGGCAGCATCAAGGATGAGGAGGAGAGC
AGGCCGAGTGAATGCACTATCATCCCAAGCCTAGGACTCA
ACGCATCAGGCCATGGCTCATGAACACTGAAGGCAGCAGC
AAGGATGGTTTGTAACACTGAAACGACAGAAAGGGAGAGG
TAAGGAGCCAGCACTTGTGCTGGTTGGGGTGAGGTACATC
CGCTGATTGGCTCTACTGTCACATCATTGCAGGACAGAAC
TGAATAGGTTGAGGAACCATTGTTAGAAACCACAGTAGTG
CCACACATCAATGTTTCATGTGTTAGTTAAGCAACCTGGT
TAGACTGTAAATTCTTTAAAGATAGGGATCATATCATATG
ATTCCTGCTAATACTCCCCAACAGTTAACACAGAGCTGCA
TTCATAAGTTTTTAATGACACCTGTGGACTCATATTATTT
GGGGACCAATGAAGAGTGGCATGAAATGGATTTAACAGCC
CATTACACACCCACCCCTACCACACACATTTTTTATTTTT
TTTTTTATGTTTTTGAGATGGAGTCTCACTCTGTCACCCA
GGCTGGAGCGCAGTGGCACAATACCTGCTTGCTGCAAGCT
CCGCCTCCTGGGTTCACGCCATTCTCCTGCCTCGGCCTCC
CAAGTAGCTGGGACTACCGGTGCCCACCACCACGCCCAGC
TAATTTTTTGTATTTTTAGTAGAAACGGGGTTTCACCATG
TTAGCCAGGATGGTCTCGATTTCCTGACCTCGTGATCTGC
CCGCCTCAGCCTCCCAGAGTGCTGGGATTACAGGCGTGAG
CCACCGCGCCCGGTGCCACGCCACACCTTTTTTTTTTAAC
CCAGAAAATATAAAGTGCTTTCACTTCTATGACATTTCTT
TCCCTGACACATCTATGCAGGAAGGAGACAGGTATGAGAC
ACCCTACTTTACAGACAGGCTAACTGGGACCCAGCAAGCT
TAATTGACTTGTCTCCCTAAAGGCCCAGACTCAAGACAGA
ACCCCAGTCTTACTGGCTCCCCATTGAACTGTATCCCGTC
TCTCTGTGTTCCTTACCCTCCTCCCTGACCCCGCCGTCAG
GCGTCACTGAAATGCCCCAGACGCATCACTGCTTTTGTTC
TTAACAATGTGAAACATCAACCAAGCCCAGCAGGTGATAG
AACTGGACAGCAGCCAGGGGTCTGTAAGCACTGAACAGCC
AGTCTCCATGTTCACTGAAGATAATGTATGTATCAGCATG
TGGTATGTTTCTGGCAGGCAAGAGAATGCAGAAGGGGTGA
GTCTCCAGGTGACAAGAAAATACTTCAGGAAAGAGATTTG
GGGAAAACATACAAGCCCATCTTAGTGTTAATGTGCATAT
ACGAGAGAACATTTATGGAATGCTCTACCTAACAAAAGGA
GAAAGTTAAATCCTATTAAAAAGGGAGTTGTAAGTCCTTG
CGTGATGCTGTTCTAAAAATTTTTGAGAGGTGGAAATTTG
AAGAAAAGACCTTGAAGAAAATGGAAATTCAGTCTTGCCA
AGAGATTTCTCCCTTAGCAAAAATCTAGGAGCTAAACGCA
GGACCCATCCCAGGGCCTTGAAACCATACCACGTTGTATT
CTGAGTCTCAAATTACTTTACTAATAGGACTTTAAATGTC
CTTAGGATCTAGTGCTATCCCCAGCACCTAAATCAAGAAT
GGTGAGCTGAGGTAAAATATGAGAAAGAAATGCTCATTCA
TTTGTTATTAATACCTAAAATAATATCAGCATTTATTAGG
CAATTATGAGGCATTTTGTCACAATAATGCTAGGAGATAG
TGCCATTATTATCATTAGTATTTTTCATAGGAGAAAACTG
AGACTCGGAGAGGTTAAGTAACTGCTCAAACTAACACAGC
CAGAAAGTGGCAGAGGCTAGGGTCGATTCATGGTCACCTG
TCTCTTGAGTCTAAATCTCGCTGCTACTGTGCCGAATTCT
TTGAGTTTGTAGGTGTGTGTGCTTCTGCGTCCTGGGGCAA
GGGAACAACATCATTCAAGATTCGTTAAACGAAGTTTACA
ATGTACGTGCTGGGGAACTGCATGCTGTCTTAGAGGCTGA
GGCTGGCGCCCGTGGCCACAGTACAATGGAGGGGGTGGTT
AATCTGGTTTTAGAGGATGGCCGATTGGCGATGGCAGACA
GAAATCAAGTAACTGGGCCCACAGGAGGGCGCGAGCACGC
AGAGGCACGAGAAGAAAATGAAGAGGGCCTGAGCCCGAAC
TTGGGGAAATCAATTCCCAAAGCCTGAGGGACTCTGGAGG
GAGGACGGGAAAGGGCCAGAGGTTCACCCCCGAACTTCCA
GATTGCTCAAGAAGCGCCGGGCGGGGCCCTGCAGTCGCTC
AAACTGCGAGGAGGGCCTGAGAAGCGGGGACGCCTTCGAA
GTTTTAGGGACCTGAGCTCCGGCGGCAGGTGGCGAGAAGG
CCCAAGCCCAGCGGTCGCCACGCCTCGCCTCTTCCCCGCC
TCCCACTTCTCTGAAAGGCCCCATTCTCTACCGCCGCCGG
GGGAGCATCTGCGCTGGGAAGCCACCTAGCGCCCGGCCCC
ACCTTTTTTTTTTTTTTTTTTTTCCTTAATACTTTTCGGC
CAAACACCGCGGCTTCAGGCAGGGCTTGGATTGGCCCGCG
CCGCCCCTGAGCCAGCCAATCAGCAGCTTGTTGCCAAGGT
GGGGATTCGCCAGAGCGGGAGGAGGCTGCTGCGCGCCCGC
TGTTGCCCGGCGAAGAAAGCAGACTTGTGAGGGCGTTTGG
TGGCGCTTTCAGGTCCCAGCCAGCTGCTCGTGGGGATTGA
GGGACGTGGGTGGGTGGCTGGGGGGTGAGAGGCCGAGGGC
CCATATCCGGGAGGGAGGGAGCCAGTCACCTGCTTGCCTT
CGCACGCCCAGCCGGCGCTGTCTCCCTCCTCCCCGAAGCT
TCCTTGCCGGGCAGGTTTAACTCCAGGCAGCCGGTGTGGG
ATCGCCATGGCCGAAGCGGTCCCGGGTTGAAAGGCATTGC
CGTTGTCCCCTTACCCTCACCACCAAGCATATTGAGGAAG
AGGGACCTGCGAACGTGAGAAGGTGCAAAAAACACCCAAC
TAACTTCTGAGGCAGACCAGACTATGACCTGAAGACAGTG
CTGTCTTGCAGTGTGTGCCCCAAAAGGGACCAGCTGACCT
CGCAGCCCCGGAGGGGCTAATGAGAGAGTGAAAAGGGCCC
CGGGAAGCCGAAGACGTAAATCGCATACCTTCTCTCCGTG
TAACAATAATGCCCAAACCGCCACAAAGGAAGGGTCTGGA
CGGTAGGGTCTCACTTTTCCAACCATAACCCAGTTACACA
AGGGAGAAAGGGCGGAGGCAAGTCTACCCCTCACACATTC
TCCTTTGGCCTCATACTCAATTCCCCAATCCTGTTTCTCT
CAGTTTCCATTGTGTAACCTAGATAAATGCCTCCTGTTCT
AGTAATGGCCATAATAATATTTAATCACATTTATTGTGTA
CTAAGAGCTGGGTACCCTTCTGAGCACCTCACAAAAATCA
ATCCTCCCAACAATGCCAACTAGGAACTACTTTTATCCGA
TCTTAAGGTTGAAAAAACAAGCAGTGAGAAGTTAGGTAAC
TTGCCTGTTGTCACAGAGCTAGCTGTACCTAGGTAGTCTG
TTTCCACCTGTGAAACCCGTCTGACTTTGCTCTAGAAGAT
GTGGACTTTCCCGCTATATTGCCAAAGGAAAAGGCTAGGA
TGGTTGCCTTTTTGAAACACCACATGCCCCCCACCCAAGA
GCAGGACTTTCAGTTAAGGTCCTTAGGACTCTCAAGACTT
CTCCAGACTCCCGAGAGATTCCCCGTGTGGCTTCACCACT
CAAAATGAACACAGATAAAATGCTGAATTTTATAGATGAA
TTTCACCACTATGCAAAAAAAAAAAAAAATGGAGCCAGAG
AAAATCCTCCCATCTGTGCAGTGCTGATCCCCTGGAGCAG
CCTGGAGCATGCCTCAGAGCCAGGAGAAAGGTGAAGTATT
CATCCCCCAAACTTCACAGCTTTGTTGTATGTTTTCAAAA
TGGATCTCGCTTAGGACAGACACCAACTTTGAAGCTGGGG
AATGGTGTTAAGGGGTACAGGAAGAAGAGGCTGAGAACCT
GCCCCAGCTGGTGTTGGGAAAGGCTATTTTCAGGGTGCTG
CTTGGGTCAGGAGGGCAGTCCGCTGTTTCACTTCCCATTC
CCCCATGCTCTTACTCTCTGAGCCCTGCCTCTGGTTCAGT
CTCCCCTACTCCCATCCTCCACCCCACCCTGCACCCTGCA
CCCGTTTCCCAGCTCCTGGGGCACACCATCTGCTTGTCCT
CCCCCTTCCCAAGGGACTTAGCTCATAGAATAGAGACCTT
TAAATAATGAAACGCCCCAAAGCCTCCCCACACTGATCCC
CAGCCCCTGGCTGGGGTGTTTATTCAAAGACCAGGAGCTG
GGCTGGAGGTCTGCCAACCCCACCGCCTCTATTCAGTTCC
TTTCTTTTCCTGCCCAGCTGCCGGGCGGTGGCTAATGGGT
CTTTTCTCTGGCTTTGGCCCCTCCGCCTGCCAGGCCTAGT
GCACAGAAAAAAGCAAACATAAAGAACAGAACTGTAAGGA
GGAAGCAGGACTTTGGATGTCAGCTCTTCCAGGCTAGGGG
TGGGGAGGGAGGAGGACACCAGATCCAACTCACACTGGGA
AAGGGACAGGGACGAGGGTGGAGAGAGAGGACCCAGAGGC
TTGGCCTGCTCCTCATCCCAATGCAGGAGCCAGAGCATCT
CCCTCTGACTCTGGGGAGCTGTGTGACCAAAGGAGGAGGG
GGAGAGTTTGTGAAGTGGGGAGGGGGTGTCACTTGAGTGG
TTTGGGGCTTGGGCAGCATCCTCATGCAAATTAACCTGGT
GAGTCACTGAAAGTTTGGTCCAGACACAAAGATGCTGCTT
CTGTCACCCGCGGCCTCCCTCCACTACAGCAGCCCCCCTC
CCCAGCCAACCAAACAAAAGGCCCAAGCCCAGCGGTGCGT
GAAGGAGTGAATGAGCGAGACCTTCCCTGGTGACGTCCCA
CCAGACAGATGGCAACAGTTGCCCCACACCAGTTGCAAGC
TTCCTTTCATCCTTCTCCCAAGTCATAAAGGAGAAAGACC
CCAGTCCCTCTAGAGCCCATCAGCATCTCAGGGCCAACCC
GAAGGCAGGATGGGGGCTAGAGGGTGGGTTGCTAGGGAGC
GGGAGGTGAGAGGGGAACTGATGCTGCGTGTTTGGCTGGA
AAACAAAAGTGTGTTGAAAGCACGGGCACTGCGGCCAGCC
TGCCCATCTGTCCTCCTTTGGGGAAGCTCTGCCCCCACGC
TCCTCCTCAGCTTCTGGCCAGCTCTGCGCAGAGCCGGGGC
CCCTGGGAAGGAAGACTTCAGTTTGGGGCAGCAGCAGTAA
TTTGGGACTTTGTACTTTGAGGCTTTCATCAGGCAAACAT
CCCTGACCAGCATTGTTTCACCTCTTCAGAAATGGGTCTA
AGTGGAAAATCCAAGGCCTCCGGGACAGGTGGGGAATCGT
GGGATCTGGGTGCTCTGCAGTTTAATGATAAAGTTTGAGT
TGTTCCAGAATGGGATTGTATTAAAATCATCCACACATTC
CCACAAACATTAAGAAGCTAGGAGTGGGCCAGGAGTCAGA
AAACTCAGCTTCCAGTCTCAGCTCACCGTCTGCGTGTTGT
GTAACTCTGGGCAAGTCATCTGGGTTTTCCGAGTTCTAGT
TTCCTCTCTGTAAACTGGGGAGTTAAGAACCCCCACTGCC
CTACCTCCTAGTGTGGTAGAGAGCAAGCTGATGCCCAATC
CAGTGCCTGGTAAACAGGAGAAGCTGCGCAAGGCTCTCAA
GTTCCCCACAGCCACATCTCCCAGGAAGTGGGGTGGGCAT
GGCACTTTAAACGTAGTTCAAAGTACTTCACATCTATTAT
TTCATGAGGCAACTGAGACTAGAAAGGTCTAAGGCTGTGC
AGAGATCTTTTTTTAGAGAGTAGGGGTGGAGGCTGAGCTA
AGGCTAGTGTCCTCCCTGCAACCTCCTGAATCTCAGATTT
TTGTCTCCCTTCTCCCTCTGCCTTCCATCAATCTAGCCTG
ACTTGGGAGGATTTAAGGGGAACTCTGGGCTAAGGTGCTA
AGAGTTTGTTTATTGAGGTCAATACATTCAGAATAAAAGG
GAGTCATCCCTATGTCTTAATCAAAGGTTTAGTAAAGTCA
TGATTCTGAGGCCATAGGCATGCTTTCTTCTAGGCTAAAT
GCTGCTGCTGTTCTTTCTGCAGAGGGCTAAGCTGGTGATG
CTGGTGTCAGGGGAGGATAGGAAGCATGGGGGAGCAAAGT
GGCTACCCAGAGAACACAGGGAACAGCACTTGACCCTCTC
CTAACTGGCCTCATGCCCTGCTCTTCTGCCCACCCACCTG
ACCTCCTGTTGTTTGTGTTGGCCAAAGTGCCAGTGCCCAG
AAGTGGTTGGAATGTCTTCTCCTGGGCATAAATAAGGTAG
TAAAGACATGCTAGCTGCAAAGGCATTTCTTGAAATATCT
GTCTTTCCCAATCCTTGCTCAAGCTAACCTCACCCATCTC
TGATCATTTCCACTTGTGTACCTAACATCCGAGCACTGAT
GTAGGTCATTCTATGTAATTCCATTAGTTTGCATTCAATC
CCATGTAGTTAGTGTTTTAGGTACTTTGATATATAATTTT
CCTGTCACCTCCTTTGGACTGGCAACACTGCAGACCAATC
CCTGTTCTTTCTCCTCTGCTCTCCTCTCTCCCTGTGCTTC
TCGAAGGGTCCTGTCTCTGCCCATAAGAGGGCACTTACTG
CAGGACACTCATTACTTGCCTGCCAGACTGATGGCTGAAA
CCTCAAAACCATAAAAAATGGGTTTCAAGCTGCCAGTTGC
AGCTGGCCCCATGCTAGACCCAGATAACAACCTCTGGACT
CCAAGGCCAGCATGGATCCACATCAATCCCTCACATTCAA
ATAACACCATAATCTCAACAAGTGCTTTTACATCCTGTTC
CACCCTCCTGGATATCTTTGAATCTCATCCTAGGAAACAA
TCAGTGCTCCATTTTCTTTCCCCTGGGGAGGTATCACAGG
AGAAGCCTATTGGTCAAGCAGTAATTATGACAGCGATTAT
TTTCCTTTTGTGAAAACAAGAGAAGCCACTGAGACCTAAG
CCTCCACCCTGAGCAGGCTCCAGTAAGAAAGGAAGTGGGT
CACAATGGATACAAGGAGTTCCTGTGTTTTGTACCAGGGC
TGGGAAGTCAGCAGCTGAAATTCCTGATTAGGATGACGCA
ACCCATCTAGCTGGCCAGTCTGTATTGAACTGGGATTTCT
CCAATTGGAGCGAGGCAAAGGTAAAAGAGAGGCTTCCCTA
AAAAGTCTAGACTATCTGGTCTCCTCAGTCCCTCTGGCTT
CAGCTTCATTCCCAGGTACTGTGTTAGATGCAGATGCTGT
GTGAATGTTGGGCAACATCAGAGGTGATCTCTAGGACCTT
ATATTTTAGTTGAAATATGACATATGCACAAAAAAGAAAC
CCATGGAATACACACAGTGGGAGGGAGCAGTGGCTTCTTG
CTATAAGAACTCAGCAGGTTTTTAAAACATCACTTAACAT
TAGGATGAATGGCAATGATTTCACAGGGGAGAGGTGATCT
GAGCTTGGTCATAAGAGATGTGTAAGATTGGGATGCCAGA
CTGCTCATCTTATGTAGGCTATCTGCAAAGTGAACTGTGG
CTTTGTGTAAAAGTTTCTGGATTCCAGAAGACAAGAGAAC
TAAGTGTGACAAGAAGAAATAGAAGAAAACCTGGGTTTTT
TGCTGTAATTTTTATTGTTTATTCAGTCAGTCTTGGATTC
AAGCCTGACTGCCAGTTACAAGCACTGTGCCCATAGGTAA
TTTGCTTAACCTTCTGAGCCTGTTTCTTCATCTATAGTCT
AAAGGTAATAATGTCAACACTATGGAACTGCTCTGAGGAG
GCCAGGCATGGTGGCTCAAGCTTGTAATCCCAGCACTTCG
GGAGGCCAAGGCAGGTGGATAGCATGAACTCAGGAGTTTA
AGACCAGCCTGGGCAACATGATAAAATCCTGTCTCTATAA
AAGAATACAAAGATTAGCTGGGTGTGGTGGTGCATGCCTA
TAGTCCCAGCTATTCCGGGGGCTGAGGCAAGAGAATTGCT
TGAACCCGGGAATTTGAGGCTGCAGTGAGTCAAGATCATG
CCATTGTATGCCAGCCTGGGTGACAGAGTGAGACCTTGTC
CGGGAAAGAGAAAAGAGGAGGGGAGAGAAGGGGAGAGGAG
GGGAGGGGAGAGGAGAAGAGGGGAGAGGAGGGGAGAGGAG
GAGAGGAGGAGAGGAGGGAGGGAGAGGAGAGGAGGGGAGA
GGAGAGGAGAGGAGAAGAGGGGAGAGTAGGAGAGGGAAGA
GGACGGGAGAGGAGGGGAGAGGAGGGAGAGGAGGGAGGGA
GAGGAGGGAGGGAAGAGGAGGGGAGAGGAGGGAGGGAGTG
CAGGAGAAGGGAGGGAGGGAACTGGAGGGGAGGAGATGAG
GGAGGGAAGAAGAGAGGGAGGGAAGGAAAGAAGGGAAGGA
TCACACATACACGGACGAGTGTATCATTTCAACTGGACTG
GAAAGACTGGAACCAAAAATACTGTCTTGCCTTCTTGGGA
AGAGTGTCCAGGGGGAAACCCATGACAGTGTCTCTGCACC
AAGCTGGCTGGATTTGGGGACCTCGGAGAAGATGGAGAAT
GTGTAGCTGTTTCAGGTCTCAGGTAAGGAAATGGAGGCTT
TGCCAAGATCTTGCCGTCCCCTCCTGGCCTTTGCCTGGGG
AGGCAGTGCCGTCCATTTCATGGCAGGTAGACAGCGGAGG
TAGACCCAGTACTACCTGGGCTTCTCATGTAGGGATTAGA
GTCCAGGGTGGCCCAAGGTCCTTGGGGTGACTGACACTTT
AGGCCCTGACCCTACCCTTTTCCCCCTGGAAAGAATGGAG
GTTGGGAGCTTATGAAATGACCTCCTCCAGCCTGACCCGA
CAGAAGTGTCTGCCCTGCTCAGGAGGCCTTCTTCCTCCCT
GGTCCCCTAACTGTTTACATGCTCTCAGAAAGGCAGGTGT
CAGGAGGCAGCTGCTGCTTGTGGTTAACTCCCCCTAGATA
CAGGAGCACCAGCCTTCCCCACACCCACTGCCATTGGCTA
ACAGGAAGCCAAAACAGACTCCCTCTCTCCGCCCTCTGCC
ACCCCAGCCAGTAAATAGAGAGTACAGGAAACACCTGGAG
GAGCAGGCAGCTGGCAAGGGAACAGTCTGCCCACAAAGAA
AGGGTTTGCAAGGGAGTAGCTAGGCTGGGGAGGAGCTGGG
GGAGGGGGGTTAGGCACTTAATTGCACTTCTCACAGCACC
CACCAGCTGCTGGGAACTAACAGCTGAGTTGCTGAAATGA
TCCATCCCCCTCTCAGTCCCCCACTAACACATACACAGTA
AAGGGATCATCCCTCTCTAGCACCAGCTTGCCTTGAGCAA
GGACAAGAGCAGTCATACAAGACAGACTCTTCAGAAGGCT
TTGCCTCCTCACCCTCAGCCAGAGCTTCTGAACCTCTGTG
GACCACGTAAAAGTAAATCTGTGGTCCAGGCATGAAGACT
GAATCATCAGTCTTCATCAGCCCACGTGATGTGAAAGCCC
ATGTAATGTGAAAGCTCATTCCAAAGATAAGTCTCCAGTT
TTTTCCAAACTTACCTAGATCTCCATCTGTGTCTGCCTCG
TTACTGCTTATGATTTCAGGTTGTTGAGGTTCAGGGTGGA
ACTGACCTTACCAAGATCGAATGAAGCCCTGCCATCAGCA
TCCACCCAAGAACGTGCTCACTAGTGTGTAGACCTTGTGC
CGGGAACCATGTATGCAGGCTGGCTTAGCTTACAGAGCTC
CTTCACTCCCTCTTAGGAGATTCCCAAATAGAGCACTTTT
CCTTTTAGGTTTAGAGTGGGAGGATGGAGGGGTGGTGAGG
AGGGAACACTTGCCCCATGGCTACCTGAGGACCATACTGT
AGTTTGTTCAACCCGTATGTTTCATCCAGTAGTCAGTGTA
CTTAGGCCTGCTCTGTGCAGAGTGGTAGACAAGCACATGG
AGGTGAAAAAGGAAATAGAAAACAGTGGTTCCTGCCATGG
AGGTGTGAGTGACGACAGTTGGAGAGGGGAGAAGGGCTTG
CAGAGCCATCAGACATCAACTCAAAGCAATGTGCTGCCGG
CCCGGTGGCTCACGCCTGTAATCCCAGCACTTTGGGAGGC
CGAGGCCACCAGATCACTTGAGGTCAGGAGTTTGAGACCA
ACCTGGCCATCGTGTGGAAGCCCTGTCTCTACTAAAAATA
CAAAGTTAGCCTGGTGTGGTGGCACGTGCCTGTAATCCCT
GCTACTTGGGAGGCTGAGGCAGGAGAATGGCTTGAACCTG
GGAGGTAGAGGTTGCAGTGAGCCGAGATCACACCACTGCA
CTCCAGCCTGGGTAAAGGAGTGAGATTCCATCACACACAC
ACAAAGCAATGTGCTGTGTTTGCCATAAAAAGTGTGAACA
GTAGTAAACTATGTGTGTACATCCTTAAGGGGTTCTGAAG
TAAGAAATATGTCATAAAGATGTGAGCCATTTTAAACCAT
ATGCATGAATGCTGGAAATCCCTGAGGTAAGAACGTATAT
AGAGGACAAGTGGAATTATTCAGGGAAGGCATCCTGAAGA
GGCAGTGGTAAAGGAAAACAGCATCGATGCTGGAGACAGG
CGCACGTAGGTTTTAAACCCATTTCCACCACTTCCCTCTT
CTAGTTACTGGTGTCTTGCTTTCTTCATCTGTGAATCTGA
GGTCATAAGATCTCAGAGACTGCATTAGAGATACTGTGTG
TAAGGCACCAGGCAGAGTCCCTGGCAATAGTGAGTGTTCA
GCACACAGTACTGCTCACATCCTAGAAGAAAGTGATTTGT
GCCATGTCAATTGGGAGAGTACAGAAACTTGCAGATGTCG
GCAGAGCTGCAAGGAAAGGTGAGCAGGAGACAATTTGGTA
AGGGGTTCTGGCTGGTTGGGCTGCTGCACAAGGAGTTTGG
GGTTGGAAAGACTGAAAGAGCCCTAGGATTCCCATCTTAG
GGATACAGAATGGCAAAGAAAGTCAGCAGGAAGGGAATGG
CATGATGAAAATAGAGTTTGCATGCTCGCTTCGGCAGCAC
ATATACTAAAATTGGAACAATACGGAGATTAGCATGGCTC
CTGAGCAAGGATGACACACAAATTTGTGAAGCATTCCATA
TTTTTATAAATTAAAAAAATTGGGGGAAAAAAGAAAATAG
AGTTTGTGTTGTCCTAGGATGATGGTCAGTCCGGTGGTAG
GGCAAGGAGGGCAGGGGGCTATTATATGAATGTTTAACAG
AGGACAAGACCTGGGTTATGTGCTGGCAGGAAATAGAACA
GAAGAAATAGATTTTTTTTTTTTCTGTTCCATGTGGAAAC
GAAAATAGAATGGTAAGAGATCATTTAGCACAAGTGACTC
ATTTTACAGATGGGAAAACTGAGGCTTACGAAGGAGAAAA
GGTGGTGCAATGATGTTATCTGCAGTCATTGTGGATTTTT
CATGAGATGATTTATAAACTAAACACTTTCAAAGGAAGGA
AGGAAGGAAGGAAACAAAACGCAAACTGAGGCTCAGAGTG
CTAAAGGGACTTGTTCAAGATATCGAAGACTTCTATTACA
AGTTATTGTCAGCCCTGAAGCTAGGCCCCCTATTTCCTAA
CAGCTCCTACCCCAGTGCCAGTTCCATCAGCCCCCAGTCA
GCCTCCAAAGTAGAGATTGGGAAGGATTTCTTTGGCTAGA
ATCAGCGTTTAGTAGCTGTGGAATCCATTCTCCCTCTCCT
GCCGCCGAGGCCAGAGTCCTTTCCTGGCGTCAGCCCAGCT
TTCTTCTCTCCAGGTGGTTACCTTTTGGGTAAATCCACTT
AGGGAGTTAATTGATAACGAAGGCTCTCCCACATTATGAT
TTAAAGTGTGAACACCCACATCCAAGTGACATTTACATTT
CACTGAGAGGTGCTTAAAGACCTAAAAGCCTGCAAGATTC
AGAGGACCAAGTTTTCTTAAGGTGCAATCACAGGTTCCTA
GTGAGTCCCAGCTCAAAATAGGTGAATGGGCTTAATTTTT
TTTCTTCCACCCCTAATCTAAATTCCTATCATCCACTAAC
CTCCACTCTTGGCAACTTTGACATTCATTTGTTCAACCAG
TATTCACTAGTACACTGTTCAGGCAAGGTCTCTGGACTAC
ATTCTGGCTATATATTCAGGGTTATAAAACCGAACATCAT
GGGAACTCAAGGGAAGGCCGCATAGCCCAGTCTGTGAAGG
GGAGATGTCACTGAAAAATGTGAACTTGAAAGTGCGAACA
GTGAACAGTGAACACTGGGAAAGTGTGAACTTGAAAACGT
GAGTGAACCTGGCTAAAGTAGGTGGATAGGAAGGGGACAG
GGCATTCCTTGAGCAAAGGCCTGGAGGCTGCAGTCCCAAG
CGCAAGTTTAATGGGTACCACCAGTTGAAAGTGGAGAGAG
CTGCTTTTTGTCTAATTTTATGGGTGAAGAGGCCCCTTGT
GTGCCCTCATTTCTATCAGGAACATGCCAGAATGCTCCTT
CCTAGAGATTGTGGCCGTAGGGACAACCTTCCACTGAGGT
CCCCAACGCAGAGATTCACTCCTAGCTTGGGGAGTAGGGT
TGAAAACCCCTATATCCCATTCCCAGGTGGCCCCAGGTAC
ATCACAGGCCACAAGTTGGGAGCACACGCAGATATGTACT
TTAAAAAAACAGCATTTAACACTTTCAAAAAATTAGTTGC
CATCATTAGAGTTTAGGGAGATGTCAAATAAACATCTACA
TTTCAGGCTGCTCTTGAAAATTACAATCTCTGAAATCACT
GGCCTCATGACTGGCCTCTCATGATTGCAGTGGACTGGAG
TTAAGGAACAGGGGCTCTTTTCAGACAAGGTTTGAGCTCA
CTCCTCAAGTTTACCCTGGCTTTTGTCCAGCCAGCCTCAC
TTATCTGCTGCCTGGTTCCACCCTCACTCCCGTGCCCATC
AAATTTTAAATGGCCCTTCCCTGATGGTGATGTTAAGTAA
AGCAGCTTTTGCTCCAAACTCACCCAGCTATTACCTCTTC
TTATCTGATGTGCCCCAGGCAACCTCTGCAGTTTACTGGA
CAAGAGTTGAATCAAGGGTCATTCTTGTTTATAGGAATGA
GGGTGGAGAATGGAAGAACCACTGGGAACAAAATGGCTTG
GAGCTGCTGGGGCCCAGAGATCTAGGCTCACATCAGGGGA
ATGGATTGGCTGCATATCCAGGGCACACTCGTTTGTATAA
GATCCTTATCCAGGGCCCTGGTAGCCTCTTAGACTGAGCT
CAAACATTTTTCTTGCCAAAGAAGTGGTGTGGAGAGAAAG
CCAGAGAGCTCAGGCTTGCCCTTCTCAGCTTCCCCATTTA
TTTCTCTTCTGGGAAGGGAGAACCTGTGGTGTACTCCACA
GTTGGGCCGAGTGGAGGTAAGTAAAGCTGCTACTAGAAAA
CTTTCCCCACCCACTTTGTGTGTAAACGAGCACATAGCTC
AGTTTGGTATTAATCCACAAGCAGACCAGTGGAGCCAATG
GATCAAAGTTGCCCTGTGGCCCACCAATGACGTCAGATGC
CTTGCAAGGATACTGTACATTTCTACAAGAATGACAGAAG
TCAGACATGAGTTCATTCAGTTATCAATCATTAATTCAGC
AGGTACTTTTAGAGTCCCTACTGTGGGCTACATATGACCC
TAGAAAGGGCTTTTGGATTGTGCATATTTTCTTTGCCACA
GCCTGGACTGTGCATGTTTTGTTTTATTTTATTTTATTTT
ATTTTATTTATTTATTTATTTATTTATTTATTTATTTATT
TATTCATGTATGTAGAGATGTGGTCTCACTATGTTGCCCA
GGTTGGTCTCAAACTCCTGGGCTCAAGTGATCTACCTGCC
ATGGCCTCCCAAAATGTTGGGATTATAGGCATGAGTCACC
ATGCCTGGCCTGTGCATGTTTTTGTTTTGTTATGTTTTAA
TTTTTCTTTTTACGTTTTTTTTTTTTTTTTTTTTTTTTGA
GATGGAGTCTTGCTCTGTCACCCAGGCTGGAGTGCAGTGG
TACGATCTCAGCTCACCGCAACCTCCACCTTCCTGGGTTC
AAGCAATTCTCCTGCCTCAGCCTCCTGAATAGCTGGGATT
ATAGGCATGCGCCACCACGCCCGGCTAATTTTTGTATTTT
TAGTAGAGACGGGGTTTCGCCATTTTGGCCAGGCTGGTCT
CAAACTCCTGAGCTTGTGAGCCACCCTCTTCAGCATCCCA
AAGTGCTGGGATTACAGGCCTGAGTCACCACGCCCAGCCC
TGTGCATGTTTTTAAACAAAGGATTGAAAATCATCTTTGT
AGGGAAGAGGCCACAGGCTGCTCCTCGGATGGTGTTATCT
GTAGCCGTTTTTTTTTTTTTTTTTTTTTTTTTTTGAGACG
GAGTCTCGCTCTGTCGTCCAGGCTGGAGTGCACTGGGGCG
GTCTCAGCTCACTGCAGCCTCCGCCTCCCAGGTCCAAGTG
ATTCTCCTGCTTCAGCCTCCTGAGTAGCTGGGATTACAGG
TGCGTGCCACCATCCAGCTAATTTTTGTATTTTCAGTAGA
GACGGGGTTTTACAGTGTTGGTCAGGCTGGTCTCGACCTC
CTGACCTCGTGAGCCGTCAGCCTCAGTCTCCCAAAGTGCT
AGGATTACAGGCGTGAGCCACCGCACCCAGTCAGCTGTAG
CCATTCTTGAAGGTACTAGTAGGTGCTATGATTTTAATAA
TGATTTCCTTCTAGTTAGCAGTATGCCAGAGTGTTCTTCT
TCATTTTAGTACCTTTCATTTTAGAACCCTCTTCAGAATC
TTTAAGAAGATGTGAATTTCTATTTAGAGCAACTATTCTC
AGGCTGGGCATGGTGGCTCACACCTGTAATCCTAGCACCT
TGGGAGGCTGAGGTGGGTGGATTACTTGAGGTCAGGAGTT
GGATTCCAGCCTGGCCAACATGGTGAAACCCCATCTCTAC
TTAAAATATAAAAATTAGCTGGGCATAGTTGCAGCACCTG
TAATCCCAGCTATTCAGGAGGCTGAGGCAGGAGAATCTCT
TTTCTTTTTTTTTTTTTTTTTTTTTAGGTTTTTTATTATT
ATACTTTAAGTTTTAGGGTACATGTGCACAACGTGCAGGT
TTGTTACATAGGTATACATATGCCACGTTGGTTTGCTGCA
CCCATCAACTCATCTTTTACATTAGGTATTTCTCCTAAAT
GCTATCCCTCCCCCAGTCCCCCACCGCCCGACAGGCCCCA
GTGTGTGTTGTTCCCCACCCTGTGTCCAAGTGATCTCGTT
GTTCAATTCCCACCTATGAGTGAGAACATGCGGTGTTTGA
TTTTCTGTCCAAAAAAACAAGTTTGCTGAGAATGATGGTT
TCCAGCTTCATCCATGTCTCTGCAAAGGACATGAATTCAT
CCTTTTTTATGGCTGCATAGTATTCCATGATGTATATGTG
CCACATTTTCTTAATCCAGTCTATCATTGATGGACATTTA
GGTTGGTTCCAAGTCTTTGCTATTGTGAACGGTGCTGCAA
TAAACATACGTGTGCATGTGTCTTTATAGTAGCAGGATTT
ATAATCCTTTGGATATATACCCAGTAATGGGATGGCTGGG
TCAAATGGTATTTCTAGTTCTAGATCCTTGAGGAATCGCC
ACATTGTCTTCCACAATGGTTGAACTAATTTACACTCCCA
CCAATAGTGTAAAAGCATTCCTACTTCTCCACATCCTCTC
CAGCATCTGTTGTTTCCTGACTTTTTAATGATCACCATTC
GTGAGATGGTATCTCATTGTGGTTTTGGTTTGCATGTCTC
TGATGACCAGTGATGATGAGCATTTTTTCATGTGTCTGTT
GGCTGCATAAATGTCTTCTTTTGAGAAGTGTCTGTTCATA
TCCTTTGCCTGCTTTTTAATGGGGTTGATTTTTTCTTGCA
AATTTGTTTAAGTTCTTTGTAGATTCTGGATATTAGCCCT
TTGTCAGATGGGTAGATTGCAAAACTCTTCTCCCATTCTG
TAGGTTGCCTGTTCACTCTGATGGTAATTTCTTTCACTGT
GCAGAAGCTCTTTAGTTTAATTAGATCCCATTTGTCAAGT
TTGGCTTTTGTTGCCATTGCTTTTGGTGTTTTAGTCATGA
AGTCATTGCCCATGTGAGGCAGGAGAATCTCTCGAACCAA
GGTGGCAGAGGTTGCAGTGACTGGAGATCATTCCATTGCA
CTCCAGCCTGGGCAACAAGAATGAAACTCTGTTTCAAAAA
AAAAAAGAAAGAACAAGTATTCTCTTTTTGTTGAGTACTT
AAATGTGCCAGGACAATTATAAGTAGCTTATGGATCTCAT
TTAATCTTCGTAACAACATTTTGAAGTGGGTTATATTCGG
GGAAATTGAGGCCTGGTTGAAGTCACTAGCCACCAGGTTG
CACAGTGGATAGGTGGGTGGTACAGCTGAGATTAAACCTC
CCTAGGCAGCCTAACACCAGAGCCTGAGCTCCTAACCTCT
TTGTAGTACTGCTTCACGGTGTTTGCAAACTGAAACCTTA
TCAGGCAAGAGTCTGACCCAAGCAAAAAGTTATTAATTAC
TGTACTTCGCAGCCCAAATTACCTTTCAGTTCAACTAACT
GATAGTAATGACAATAATGATGCTAATTTGCCCCCCAGTG
ATTGGCAGTATAACGGGAAGGGATGATTTAGAATCAAAAG
CTGAAAAAGACTGGGTGAGAACCGTAATCCCAGCAGTTTG
GGAAGCTGAGACGGGAGGATTGCTCGAGGCCAGGAGTTTG
AGACTGGCCCGGGCAATATAGCAAGACCCCATCTCTAAAA
AAAAATAACAAAAAATTAGCCCACACCTGTAGTCCCAGCT
ACTCGGGAAGCTGAGGCAGGGGTATCACCTGAGACTAGAA
GATGGAGGATGCAGTGAGCTGTGATCATACCACTGTACTC
CAGCCTGGGCAACAGAGTGAAACCTTGTCTCAATAAATAA
ATAAATAAATAAATAAATAGCCAAAGAAAAGAACATAGGT
CATTTAATCCAAAGCTCTAATTTTTTTTTTTTTAGACGGA
GTATGACTCTGTTGCCCAGGCTGGATTGAGTACAGTGGTG
CAGTCTCAGCTCACTGCAACCTCGGCCTCCCAGGTTCAAG
CAATTCTCCTGCCTCAGCCTCCCAAGTAGCTGGAATTACA
GGTGCCTGCCACTATACTCAGCTAACTTTTTGTATTTTTA
GTAGAGACGGGGTTTCACCATATTGGCCAGGCTGGTCTCG
AACTCCTGACCTTGTGATTCGCCTGCCTTGGCCTCCCAAA
ATGCTGAGAATACAAGCGTAAGCTTTTTTTTTTTTTTTTT
TTTTTTTTTTTGAGATAGAGTCTTGCTTTGTCGCCCAGGC
TGGAGTGCAGTGACTCAATCTCGGCTACTGCAACCTCTGC
CTCCCAGGTTCAAGTGATTCTCCTGCCTCAGCCTCCTGAG
TAGCTGGGACTACAGGCACACGCCACCACACCTGACTAAT
TTTTGTATTTAGAGTAGAGATGGGGTTTCGCCATGTTGGC
CAGGCTGGTCTTGAACTCTTGGCCTCAAGTGATCCATCTG
CCTCGGCCTCCCAAACTGCTGGGATTACAGGCATGAGCCA
CTGCACCCAGCCAACCCCCTAATTTTTTAGACAGAAAAGC
TGAGGAACTTGTCCAAACTCACACAGCTAAGTAGGAAGTA
CCAGGACCACAACCCATACATTCTTCCTCCCAGTCCAGAA
CTCTTTCTGTTGCACCAATCTTTGTTGGGCCAGGACACCG
GAGTCCTCACCTTCCTTACCAAAGGCTCCTTACAGGAGTC
AGGCCTACAGAAGTGGGTTTCTTCCTCCTGGGACTTGTTT
GTTGCAGCACCAAGGACTCCCCCACCCAGAACTCCTTATC
AGGATCCAGGATGGGCTCTTAATCTGCAGTGTGCAGAGCC
TTGTCTGCACTCTCTGGGGAGGTGCATTATCATTCAAAAA
CAGCTGACTGACCACAGGTCTCCCAAGCTGGCACTGCTTA
CCTAGTGGAGAAGATGGAAGCAGAACAGACCAACCAGTGC
CTAGTCCCTGAACACATGAAAGCCACGAACTGCAACTCTT
CAAGCAATTTCAGGCCAGAGCCCCTGTACCCCCAGGTAGC
CAAGGGGTGTGCTCCAGTTTTACTGAAATTGGTTCATATC
TAAAAAGAAAACACATTGCTTGATCACAGAATGCTCTCAC
GTAAATTGAGGAACTACTAGTTTAGCAAGAGCCGAGACTG
GCCCCAAGGCGAATCTGCCGTGCTGTGGCTCCCCTGACTT
GAAGAGACAGAAGTGGGTGAAGGGTCCTCTCAGTCTCCAA
CCTTCCCTGAATTTCAGGCTTTCCACTAAACAAGGAAATA
TTCTTCATGAGCAAGGCTTTTTAGGAATCAGGAAGATAGA
TGCTGACTTTGTAGCAAACGCTCAAAAGAGGGTGGGCAAA
AATCTCTCAACACTAACCCTGTCCTTACATCCAAAAAAGT
AGGTCCTTTCAAGCAAGTGTCTAAGACATTTATTTCAGAA
GCTACAAATAAAAGTGGGACTACTCCTTTCAATTAACAAC
CCCTTGATACAATGAATTTAACCAAATTCTATTTATGATA
CAGATGACCTGGCCTCCCCTAACCCCATCCCTGGCTCCCC
TACCCTCCTCACTCAATACAGGCATAGCACACATAGTCTC
CCTGGGCTACCTCCAACATAGCACACCTAGAGAAAACTAT
ATGCTTGTTGATAAAGGTCATGGAGGTATGAAATGAAGTT
GGGGGAGTTGTCATTTTATATGAAGCAACATGTGTAAAAT
TTAGTTTAAATACAGGTCACTGCCCGGTGCAGTGACTCAC
ATCTGTAATCCCAGCACTTTGGGAGGCCAAGGCGGGCGGA
TCACCTCAGATCAGGAGTTCGAGACCATCCTGGCTAACAT
GGTGAAACCCTGTCTCTTATACTAAAAGTACAAAAATTAG
CCAGGCATGGTGGCGGGCACCTGAAATCCCAGCTACTCCA
GAGGCTGAGGCAGGACAATCGCTTGAACCCGGAAGGTGGA
GGTTGCAGTGAGCCAAGATCATACCACTGCACTCCAGCCT
AGGCGACAAGAGCGAGCGAGACTCCATCTCAAATAAATAA
ATAAACAAATAAATAAATAAATACAGGTCACCTACAGCCA
AGAAAAAACTAGACCAGGTCGGGAATGTACTTGCCCTCAG
TGGGAAACTCTGGGCTTGTGTCAAAAATCTCATGGAAAGA
ACTCAAAAGTCAGGGAGGATAAAAACTGTTATTTCCTTGC
ATGTAGCCAAAGGGAGTTATAAATTGGTCACAAACTTTTG
GCTCTCACTCCAGTGTTTGCTGTCAGAAGTAGCTGCTCTT
TGGCTAACCTGCAGCATTGGCATTCAGCTCCAGTGCATAG
ATCCTGAGGACTAGCTGCTCTTGTCTAACAAGACAAGTAT
GGTGGGTAGCAAATGGCAGCCCCAGAGATGACAAGAGCAC
CTTTACTGGGAATTGCCAACAATCCTGCCTTAGCCTGGGA
AGGAGTTCATTACCTGCTGCTTACCAAACCCTGATTATTG
AGACAGGCTCTGTCTTAATCATTTTTAATATGTTCAGTGC
CTAGCACTTACTGACAATACATGCTTGCTAAATGAATGAC
TGACTGAATGAATGAATGAAATGAAGGACTGTCAAAAACA
AAAAAACAAGATGCATAAGATGGAGATCTGACTAGACTAG
GGAATGTTCAGACTAGAACCCTGTTACTTCTAGCATCTTC
ACAGGGAAATTAGAATCCTCATTAAAGGTGGAAGTAGGCT
GGGCATGGTGGCTCACGCCTGTAATCCCAGCACTTTGGGA
GGCGAAGGCAGGGGGACCACTTGAGCTCAGGAGTTTGAGA
CCAGCCTGGGCAACATGGCAAAACCCCATCCCTACAAAAA
TTACAAAAATCAGCCAGGTGTGGTGGCACATGCCTGCAGT
CTCAGCTACTCAAGAGGCAGAGGTGGGAGAATTATCTGAG
CCCGGGAGGCAGAGGTTGCAATGAGCTGAGATTGCACCAC
TGCACTCCAGCCTGAGCGACAGAACGAGACCCTGTCTCAA
AAACAAAACAAAAACAAAAAATAAACACACACACACACAC
ACACAAAAAAAAAAAAACAAAAAAACAAAAACAGGGAAGT
AACGAGCTACTTTCCAGGGAAGAGGGGATGCTTGGAAATG
GCCCAGCCATACAACCAGATTTTTCTTTTATGCCACCCAC
ATGCTGTAGATTGAGTGCAACTGAGGAGAAATACTATTAA
ACGCAAAGAAAGGATTTGGATCTGAAAGGGAAACGCAAAT
GTACAATGTGAGAATTTTATCTTCTCTACGCCACACAAGT
TTATCCTGCTACATTTTTATTAAAGTAACAAAAAGGTGTA
CATTTGTCCATAAGCTGTACATTCTTCCATATAAAAACAC
TATCATACAATTAGTAACCTTTGTCTTTTCTGTCAGAATA
GCTTACAAACATACTACTATTATTTATTTTTACTTAATAG
GAGAGACAGGCCTGCTCAACAGTCCAGCTCGGGGGTTTTG
TTGTTTTTAAAGTGAACATCATCAAGAAGAGAAGAGAGAC
AAGATTAAGCATGAGACCATGGGGCTGCTTCTAAAAAGGC
AGGGACCTGTTTGCAGACAAGATGCAAGAACACAGCCTGC
AGTGATTCACAGCTTTGTTTCAACCCACAAGCCAGAAAAT
TAGCTCTTGGGTCTGTGGGCCCAAAGTGAACTTTAAAGCA
ATAAAGACTGGAAGCAGGGTCTGGGAAGGCAATACAAAAT
GTGGAGAGTTGAAAAGGAGGCAGAGCTGGCAGGAATGGGT
AGGGAGAGTGTTTGGTAAATAGCACCTTTGAGTCAAAATT
GAGCAGTTAAGAAATCCAGGAAAGGGGACTGGCTGTGGGG
AGGGGAACCTGGGGGTAGAGGAAGTGGGGGAAGATTCCTC
ACTAAGGGGCAACAGCAGGAGGGTGGCCATCCTGGCCAAA
TGCCCTAGCCCTGTCCTTCTTCAGGTGATTCGGTTTGGGA
AACTTGAGGTCTTTTGAGGACCCCTCATCCATGTCACTGA
GAAATTGAAGGAAGGGAGTTTCTTCCCAGTGTAGCTTTCC
ACTTTTCTCCAACCCACAACAGTAAATATTGCACAAGTCT
ACGACAAATTTGGATTGTACTGAGAGAGACAGCAACCTTT
CCCACAGATGCTCTGAGCACCAGGGAGAAAAAACAGTGCC
CAAGGTTTGGCTTTTATTTAGTGTCGGCCCTGCAAGAATA
CCAAGTAGTCTTGCAGAACATGGGGCACTCTCCCATTCAG
CCAAGGAATACATGCAAGGCTGACCAGCCAGCCATCATCC
CAAGGAGAGCAGGAGAGATGGTTCCCTAAGCCCACCAGGG
CATCAGGAGGTTCCGAGAGCCAGTTTTCCTCCAGACCCTC
CTGGGACCCAGGGGGCATATTGCACAGTGACTGAGAACTC
TTGTCCTAGAAAATAGGGTAGCTCCACGGCCCGACCGGAA
GGGAAGAGGGAGGAGAGGGTGAGAGGAGAGTTGTGCTTTT
GAAAAGAAGGCAGTAATAGAGGACCTGGAGTTCCCTGTAG
CTTTTGAGCCACCTCTCAAAGGGATCATGGCAGCAGCAAC
AAGACTTCCATGTGGTTCCAAAAAGAAGAGTTTGGCCAAA
AAACATCCCCAGTGGATACTCTTTGGGTCCCAAAATTCCA
TTGCAAATCACCCCCAAATTATTTGCCATACATACACACA
AAGCAGCACTAGCAAAGCAAAGGTTTTGTGCAGAGTTCCC
TCCCATCCTAACCCCAGTAACTTCCAGTTCCCTCCTCCCC
CCTCAGAAACAAAACAAAACAAAACAAAAACCCCCAAAGC
TTTAAATTCCTGGCTGGAGAGCAACATCTATAGGCCCCTG
AGGGTAGAATTAGAAACAAGTCATGATTTCAAGAAAAGCT
GCTTAGGACAGTAGGAATCAGGAGAGGCCTTTTCACTCTC
TGCCCAGGACCTCATTAGAAAATTAAAAGAAATATAAAGT
ATAATTAAAAAGAAAAAGGAAAAAAAAAAAGATAACATAG
TATTATTTAAGTCCAGACATGAATGCCCCTGAGTAATAGA
GGAGCCAGGGATGCAGGTGTCTGGCTGGGGGAGACAGAGA
GTTCTGAACTTGGCCTCTCTTCCTCCCCCAGGGCAAATCC
CAACCTCTCTGTTCACAGTTGCTAATCTTGCTCGCTCCCT
CTCCCATCTTCCTGGGGCGCTAGCCAAACGTCTCCCACTT
CACCTTGGCTAGGTCTACCCCCTAACAGCTCCCCCTCCTA
TAGGCAGACACTGGCTCACAGACTCAAGCACACACAACAG
TTCTCTCCAAAGGCACCTGGGGAGGCCACTTCCAAGCAGC
TCCCTTGAAGGATTTTTTTTCTTAAAAAAAATCTTTTGGT
TTTTTTCCTCCTCTTTTCTTAAAAAAAAAAAATAATATAT
ATATAAATAGCTCTTCATTTAAAAATACAGTTCCCCAGGT
TGAGGTATGTGGTGGCCTGTTGTCACGGCAGCATGAGCAC
GGCGGCGCCCAGGGCGGGGGCGGAGGGGTCTAGCTGGAGA
CCGCCATCACGTAGTTCTTGGAGGGGCTGCTCCGGCCCAG
CAGCACTTGGTTCTTGCAGGTGAGGAGCCCACAGGAGGCG
GCCACTGGGGCCTCCTCGTACAAGACGCAGATGGAGCCGT
CCTCCCCAATGCGGTAGGACACCTCATAGGGGTCCACCCA
CAGGGTCAGCTCGCTGGGCAGCAGCTGGTGCAGCTGGGGC
TGGCTGAGTCCGATCTGGCTGGCCACCCTGCTGATGATGG
GGTCCATCTTGTGGTTGATGCGAATGCAGCGGTAGCCCGA
GCCCTTGGACGGCTTTTCAGGAAACCAGTGGTGTTTGTAG
TGCTCTGTGGAGACAGGACGGGGGGAGATGCCCTGGTTAG
AGCAGCTGGGCCATGGATACTACCACAGAGCAGGGAGGAG
GGTCAAGGAACAGGAGAGGAAGGGGCCCTTTAAGTAAGGG
AGGTGGATTCCTCTGAGTTCCAGGACCCTCTTGCCACTTA
GCTGAGAAAATTTTATGGAAGCGGGAGAGATCTGCTTTCC
TGCTTCCAGAACGTGTGTGTGTGTGTGTGTGTGTGTTGGG
AGGGGATTCCAGAGCTCTGGGGTACTCTCCAGTGGCCAGT
GTATTGCTTTTGGCACACCCCCAGTTTCAGGAGGGAAGGG
TGTGACTGGGGCTGGCATGTCCAGGCAGGGCCTCTGGAGA
CCTGTGAGCTGAAGTTTCAGGGCCAGGAAGGCTGCCAACA
TTGTTGGGTCCACAGCAAGTAATTGGGCCTCCCACCCTGT
GTTCCCTCTGTTTCCTTCAGAAGAGTCAGGGAACCTTCCT
TAGCAGTGCCCAAGGGAGTGAAAACTGGGTTGTTTTGATG
AAACATCTGTTTTTCTCAGAAGGCAGGGTCTGTGTGGGTG
CGTTCCGAGATGGCTATCGCTTCCCCAAACTGACAGCAAC
CAGCTAGAAACAGCTGGGAGAGAGGTCTCTCCCCAGCCAG
CGAGCGGGCTGCTTATCTCTTCACCTCCCAACTCGAAGGC
CAGCAGGGCAGGGTCACCAGCTACCAGGCTCTCCTCCCTA
CCACAATAGGTGGCAGATGGCTAAGGGGAACCAAAGAGAA
CACAAAGGGGGCCCAAATTCCAACTTGAAGCGAGTCAGCA
ACCAGTGGACTGCCCCAGGCACAGCGCACCCCGACTGGCA
GGAAGAACGGCACTGGGACTCCGAGTTGTTGAAAAGGCTC
GACTGCACCTTCTTCCCTCATCGGGACCCCTCGGCCGACC
GGGCGGCCCGCAACAACATCCATCGAGGGTCTTAAGATCT
CGAGGGTCCAGCGAGGGAGACGAGCCCGTAATGAGACCGG
GGCATAAGCTGGGGACTCGGGCTGGCACTCCAGGACCAGG
GTTTGCGCCTCCGAGAGCGTGGAGGGGCGCGCCCCATCAG
AACAGCCACGGGCCGAGACCCGAGCACAGGGTTGGGGAGG
AAGACCCAGGAAACTGGGGACTGCGGGCCGCCCCGGGGGT
CGGAGGAGGGCCACCGAGTCCCAAAGCTGCTCCTGTGGGT
GACCCTGCCGCAGGAGTAAAGGAAAGACGGCCCTGGCAGG
GAGGGGGCCGACCCCCGGTGGCGCCAGGCCCCTCGGCACG
CGCTCACCTGTGAGTGCCTCCTGGAGCGCCCCGCTGAAGA
CCTTAAGCCGCTGCTCGCTCACGCAGCCCCGGGTCCTCAG
GAGGCTGGAGAGGAAGCCTACGGCGGCGGCGATCTCCGGG
AGCATGTCGGTTCCCTTCCCGTGGCTCATGTCGCGCGCGG
CTCGGGCTCAGTGAGAGGTCTCGGGTGGGAAGTACGGGTC
CACAAGCCAGCGCTGCCCTGGCCGCTGCTCGGGCTCTGCC
CGGACTTTCCCCGGGCCGCCTTTTTCAGGAGGTCCAGGGA
GGTGGGGACAACCGGTGGCGGCGCTCATTGGCCGCGGCCA
ACGGATGGGGGCGGGGCTCGGGCCCGCCCCGCCCCGCCCC
GCGCTCCGGCGCTCTTCCCCGCCCCCGCCACCCCAGCCCC
CGCCCTCGCAGCCTTGGCGGCGCTGAGGTCATCGCTCGCT
GACGTCAGTGCTAGGAACCTGCGCCCGGCTGAGCTGAGCG
AGACGAGAGGAGAAAGCGAGGCTCGGGGAGGAGGCTCCCG
AGTACTCCGCGCTGGGCAGGCCCCGGCCTCGCCTCTCCTC
CCATTTTTAAGGCTCGGGTTAGAGGCCACCTCCTCCGAGA
AGCCTTCGGTGACACCACCAGAAGGCTTCCCAGAACCGTT
CCCAGGTGGTTCCCCTTTCGGATTCCCACAGCATTTTCCA
ACCATACACGGTCAGAACCACTCACCAGGACGTGTTGTCA
CCATTTTACCTCTTTGCCTCGTCTCTTAACTAGATGAAAT
GGGTTCCTCTTGGCTCTTTGGAAAGGGAGGCTGTCTTCTG
CTTATTTCCGTAGTAATCCCACCTCCCACAACAAGTTCCG
TTCTGCAGCAATGCCTTTTCTCTTGCTGAGAAACATTCAA
GTCTAAGTTTTATGGTGGATAGGGGTAGGGGGTGTGTTGC
AAGACTTTTGTCTTCTTAACTTATTTTTCTAGTTCTCACT
TTCCTTAAGTGCTAATTTTTTTGAATTAGTAGTCTGCTCT
CAACTGTACATATTTTTCCGTCCACTCCCTCCTTCCCCAG
CCGTCTTCCTTCCTTATTGTGGATTGGACCTTCTCGAGAA
AGAATCCGGCCTCAGTCTCCCTCTTCCACACTCAGGGACC
GCCACCATCACAGGCACTCGGTGGATGTCTTCCGAATGGG
GATAACTTCTACCCAACACCCCGAAGCCTGGCCCAGGGTC
TGGCATACAGATGCGCAGTGTTTGTAAGGTGACTCAAACC
CAATGGCCTCTGTAAATTCCTATTTTCCTTGAACTCTGAG
CCCTCTGACTACCTTCTGGAAGCAGTGTCCCTGTCCTTTT
TCCTTATGCCCCAGGCTTCTCCACCCCACTGCCTGGCTGT
GCTGGCCCTGGATCCCTTCCTGCCCCGTTCCCCACACTAT
GTCTCCTCAGTCCTCCTCCCTTTTCTCTAGGCTGCCTTTC
CTTGGAGAGGTCCTATGCATGTAGTCTGCCTTGATGTTTA
CTGTTTTACAGTGACTTTTCTCATCTGCACAGTCTGTCCT
CCTGTCTTTCCATCCTGCTCCTGTTCCCACCAGCTCTGTC
CTCTCCCTCAGATGTCCAGCCACCACCTCAATGTGAGCGG
AAGCCCATTGTCTTCTCCAAAGCCAGCTCCCTCTTGATCT
CCATTTCTGTCAGCCATACCATCATTTCCCAGTCACTCTG
TACAGAAAGGTCAGCCTCTCCTTGTACTTTGCTCCCCAGA
TCCAGTCCCCAAATCGGTTGCTTCTTTCTGTCTAGATGGT
TGCAGTGGATTCCATCCAGTCCCATCCCCAGGCCACCCTT
CCCACTGTTAGTGGAGTTCCCTTGGTAAAATACTTCATTC
CCTAGCTCTTCTCTTGATCAGGTCATTCCGAAACATCCCC
TCCCAGATTGGTCTACTAATTCAAGTCCAGACTCCTTTGC
CTAATGTTTAAGACCCTTCATAATTTAGCCCCATCTACCT
TTTTAGGTTTCTGCTACTTTGTGTTCCAGGGTCACTCTTC
TCACTGCCCTCTAAGTATCACAGCGAATCTACAGCCTGGA
TCCCTCAACAGTTTGCCCATGATCCCCATCTCTGCCCTGT
AACGTGGTCCCCATTCCATGCATGCCTGAACATGCATGAC
CTTGCTGCTCCGTGGCTCATGTCCTTATCTCCTGCATACA
TCATTGTCTCTACCACGCCCCACCCCCACCTCAATCTCTC
ACACTGCTGAAGGTACAGTGTAATATTGGTCTTCCACCTT
GAAAGCCTATGCTGACCATTCTCTCGAGGCTGAGTTAGTC
ATCCATACCATTCACTGGGCATTCACAATCTATCATTTGG
CATTGTTAGTGATGTTTTTAGAGACAACCACAGTTTGCAA
GTTACTTGAAAACAGGTTACTATGCTCACATGTCCCACAT
TTCTGGGACAATTCAGAATTCAAATATGCTGCTCTACTGC
TTCATATAACAAATCAAAACGACCCCAAATTCTAATATTT
TGGCATTAAACGTATCTCTTAGATGGCCTCTTTCACTGGC
TTCTCCCCAAACGCTGGATCAGGCCAGATGAGGCCATTAC
TTCTCCTCACTGAGGGGAAAGAATTATTTGTTACAGGAAA
CAGGGCTGACCCTGGAAACAAGTTAACTTAAAGATATACC
AAACCATACAGACCAGGTGTCAGCAAGGCCAGAACTGACC
AAGGTCAACCACTAAGGAAGTCAGGGAAATAGGTCAAGAT
ATAGACAGCTATATAGGGTCATTCAGCACCTAAATCTGAA
AACACCAACCATCTTCCTGGGTATGTCTGTGACAGGGGTG
AGTCGTAGGAGATGCCTAACATCTCTTGCAACTGCACTGC
TGAAAAAAATATTGTGGTAGCCCCTCACCTGTTTTTTGCT
TTAGAAAATAGAATTCTGTCCTTATGTAGATTTTTCTGTC
ACTCACCAGGCCACACAGTGAATTCTCAAGAGAACCAGGA
CTGGGACCAAATTTTCTGACTTCAAGTATGGGACCTTTTC
ATTAGACTGTGGTGCCCTTCTGCTGCTGTTGCATGGGCCG
CCGTCCTACAGAGCTGTCATTGCAGATGATGTAGTGAATG
GGACAGGAGCCGGGAGGCTGGAACCCTTTGTCTCCACCGT
TACCCGGGGTGTGTCTTGGCCTCCTCATTGGTGATTAGTT
TGTGAACTTTGTGTAGGGCAGAGATGATCCATAAATACCA
GAAGGCAGTGCCCCCGCTTTCTCCTCTTTTCTTTTTTTTT
TTTTTTTTTTTTGAGATGGGATCTCGCTCTGTCATCAGGC
TGGAGTGCAGTGGCCTGATCTCAGCTCACTGCAACCTCCG
CCTCCCGGGTTCAAGCAATTCTCCTGCCTTAGCCTCCCGA
GTAGCTGGGACTACAAGCATGTGCCACCATGCCCAGCTAT
TTTTGTATTTTTAGTAGAGGTGGGGTTTTATCATATTGGC
CAGGATGATCTCCATCTCTTGACCTCGTGATCCACCCACC
TCGGCTTCCCAAAGTGCTGGGATTACAGGTGTGAGCCATT
GTGCCCAGACTCTCCTCTTTTCTTTCTATACACAAGCCTA
GGGAGAGGAAGCTTAATTTATCTCACATTCAAAGTTCCCA
AGTCAATATACAGCGTAGCCGGGTGTGGTAGCTCATGCCT
GTAATCCCAGGACTTTGGGAGGCTGAGGCAGACTGATCAT
TTGAGGACAGGAGTTTGAGACCAGCCTGGCCAACATGGCG
AAACCCAGTCTCTGCTAAAAATAAGTAATAATAATAATAA
TAATAATAAATTAGCTGGGTGTGGTGGCGGGCGCTGGTAA
AGCCTACTCCAGAGGCTCAGGCAGCAGAATCAGTTGAACC
CAGGAGGCAGAGTTTGCAGTGAGCCGAGATCACGACACTG
CACTCCATCCTGGGCAACAGAGTGAGAATCCATCTCAAAA
CATAAAAAATAATTAATTAAAAATATACATATGCATACGG
TGTAATTGTACTCAACTCTGGATTTAGGTTCTCAATCAAT
TTCTGAACAAATACATTATAGTAGTCCCAATTGTTTTTGA
AATTTCCTGAAACTGCTCTTAAATTGCTAGGACTAGAATC
CTTAGAAGCTCTAAAAGTCAAGCTGTCACCCCTGCTTTTT
TTCTTTGCATGTTGCCTGTTGCTTCCCATTCCTTGGTATA
ATCAAGGTGCTGTTTGAGCAGCAAGATAAGGAGAATGGGG
GCCGGGCGCGGTGGCTCAAGCCTGTAATCCCAGCACTTTG
GGAGGCCGAGACGGGCGGATCACGAGGTCAGGAGATCGAG
ACCATCCTGGCTAACACGGTGAAACCCGTCTCTACTAAAA
AATACAAAAACTAGCCGGGCGGTGGCGGGCGCCTGTAGTC
CCAGCTACTCAGGAGGCTGAGACAGGAGAATGGCCCGAAC
CCGGGAGGCGGAGCTTGCAGTGAGCTGAGATCCGGCCACT
GCACTCCAGCCTGGGCGACAGAGCGAGACTCCGTCTCAAA
AAAAAAAAAAAGCAACATAAGGAGAATGGGTCGCCTCTCC
CTCCCCACCTGTCCTTCCTGCTTCTCTTTCTCCATTCCTG
CCCTTCCTCCTCCTCCTCTTCCTCCTCATTCTTCTCTCCC
TCCCTCCACTCCCACCCAAGGGTCTTGGGTTGAATTTTGA
ACTTTAAATGTTGACATGTGCTGACCAGTGACTTCACCCA
CTGAAGAGGGGGAATGGGGTGGTAGAAGTGAGGGTGGACT
TCATTTATGCCTCATCTGGACCAGAACTTCTGTCCCATTT
GACCTCAGACCTATTGATTCCTCTAGTCCTGGTTGCTCAC
CTCGCCTACTTGCATGGCCCACCTGTGTGACCCACTCAGG
AGTGACCCACCTGCTCTCTTCAGACCATATTCCCATTCAG
AAGTGGGTCCCACTCCTCAGGCCTCTGTGCTGGCGCTGTT
TGTGGGGTTAGCATGCAGCCCTGCTCTCCATTTCCAGCTC
AGAAGCAACTGGATCTTTGTAAGTAATTTCTGTCTTTCCC
AGAGCCCTGTTGGGGACTTGGCTTGGTTGCCTCAATTTTC
TGAGCACAGGTAGAAACCTGAGGTTGAGTGAGGCAGGCAG
AGGCTGGGCTGAGATATTCTAGGAGGATAACATCAGGTCA
TTTCTACACCATGCAGAGTGTATTTTTTGTTGGTCTGTGT
GTGTGTGTCAGTGTGGTTAGGGAGTTATTAGTATATATAT
TTGAGTGAGCATACATACTTAGATTGCACTTGGGCTCTGA
TATGTGTGGGTAGCAGGGAATATGGATATGTGTTAGCTAT
GTTAATAAGTACATACAATGGTATCTGTTGAAGAAGGACG
TCTTGTGAAATGTTATGATAGAGTGTACATTTTGGTGGAG
TATGTCTGAGTATAGCTGGTGCAAATACTAATTTGATCTT
TCCTCTTAACAGACCTCATTGGTGACAACTTGACTGTGCT
GACCAGAGCTGATAAGAAACATCACCCGGGGAAGACCAGC
TGCCTCTTCCTCACTTCCTAATCAGGGTGGAAATACTGCT
AAATATATCACAACTCTTTGCAAGCATCATTGGGTAACGA
TCAGGACATCTTTGGGGGTTCCCTATCAGTTTCTCACAAA
GTTGAACCTTTCAAGGTCAGTTCTAGGCCAGCCAGTCTGG
GAGTCATTCTTTAGAATCAGAAGAGGATTTAAGAAGAGGA
GAAAATGACATTGTCTCTAAAACCTGCTAATGAGAACTAC
AGGAAGGTAGCTATTTTTAATATTTCTGGTTTGAACCCCT
TCCTCCACCCCAGAATGAACTGAGAGTAGGGACAGAAATA
GATAATGCAAAGATGATTAGGGTTGAGGGTAAGCAGAAAA
TTACCCATCTAGACTGAAGGAAGGCTTGCTAACACATCAG
TAAGCAAACAGCTTTCTAATCTGCAGGTAACAAGTTTTAC
ATCCCTGAGGACACTTTTTGAGATGGGACTTTGTTGTTTT
TTGTTTTTTTGAGACAGAGTCTCGCTCTGTCACCCAGGCT
GGAGTGCAGTGGTGCGGTCTTGGCTCACTGCAACTTCTGC
CTTCCGGGTTCAAACGATTCTCCTGTCTCCGGCCTCCCAA
GTAGCTGGGATTACAGATGCACACCACCACCCCAGCTAAT
TTTTTTGTTGTTGTATTTTTAGTAGAGATAGGGTTTCATC
ATGTTGGTCAGGCGGGTCTTGAACTCCTGACCTTGTGATC
TGCCCTCCTTGGCCTCCCAAAGTGCTAGGATTACAGGCGT
GAGCCACCGCGCCCAGCCTGGGGCTTTTTGAGACCCTACT
GAAGGCTGAAGAAGAGTGTGGAAGCTAAAGAGTAACCCAT
TCCACCACTTGTTCTGAAGATAGAAGAAGCAAAAAAAGAT
TAAATTGTACAAAAAGCACTTAAATTAGACAACAGAAGAA
TGTCCTGATACAAAGTAAGTGTCTAAGATGTGTTAAACAA
GATGCCCACTCCAGCCAGGACTCAGACACTCCTGGGTAGA
GAGCATCTTCACAGTTTGGGATGAAAGTGACTACACAGAG
TGGTGGAGTGAAGGCTGCAGGCCCCTCCCCAAGGTGGCAT
CTAACCCCGGAGGTATCAGGACCTCAGAGGCTACCCACAT
GATTTCCAGCTGATGAGCAGAAATAGCCGTGGCAGGTGCA
GGCTTCACTTGCTGCCACCAATTTGGGAGCTCACCAAACA
CCCAGTGGCCAAAAGCACCAGGGTCTCTCTAAGCCCCGGG
CTCACCGCCAGGCAAGCTTGGGTGCTTGGGAGGGCCATGG
TTCTTCACAGTGCAGCCCCTGGATTTCTTCTCAATTCACT
CAACTCTCTCTCCTGAATCCCATCTGTGCAGCTCGGAAGT
CACAAATTGGAACCCCTCAAGGCAAAGCTGAACATAGATA
CAAATGGTTTTGTCTGTGTAGTGTTTAAGCACTTAAAAAA
TTCGTTGTGAACATTTAATAATTAGGAAGTGTCAAAATGA
AAACATCTAGAATTTCTCTGTAAAAACCAGAAGATCTGTT
AACACTGATCCCACACTTCTATTTGGCAATGACTGGCCCC
TAAGACAGGGAGTATGTCCTCTAGCTCACCACAGTCTCCA
CCATTACCTACTGCATCCCTGCTGAGACAAAGTGGTACTT
GCCATTTAGTAAGGATGAATGCTGTTTTTTTTTTTAATTA
TACTTAATCCTCATTTACATTACCTGCCTTGATTCTGGAG
GTATTTGAATTTACATCTCCTCATAAAGAATAAATCTCAA
ATTTATTTATAATCTCTAATTTCACCTTTATTACAGAGCT
TCCAATTCATTTTTTTTCCAATTGAGAGGTGGACACCTTT
GGAGCATTTTTCTGGTGTTTCAGTCTCAACATGTAACAGA
TCAAAGATACTTCTCTCCCTTCTTCCTTGTTTCTTAGTTC
TTTCTCTCTCTCCATAGTATTACCCTTCTTTTTTCTGCTT
TAAAAACCTTCAATAGCGTCCCATTGCCTGTAGTACTAAT
GAAAAATGTCTCATCTGACATTCAAATGGCTGCGTACCAA
GGGGCCTTAGGATACCCATTCAGATCACCCGGGAAGTCTG
ATAAAAATTCAGTTCATGCAGCCTCTCCCTGAGATTCCGG
ACCCCACCCACCTCAAACTACTGAATCAGATATTCACTAT
GTGTGTGTATATGTATATATTTATATAACTACGTGTGTGT
GTGTATATATTATATATATATATATATATATATTTTTTTT
TTTTTTCTTTTTGAGACGAAGTCTCACTCTGTCACCCAGG
TTGGAGTGCAATGGCAAGATCTCAGCTCACTGCAACCTCT
GCCCACCCAGGTTCAAGTGATTCTCCTGCCTCAGGCTCCC
GAGTAGCTGGGATTACAGGCACCTGCCACCACGCCTGGCT
AATTTTTCTATTTTAAGTAGAGATGGGGTTTCACCATCTT
GGCCAGGCTGGTCTTGAACTCCTGACCTCGTGATCCACCC
ACCTCAGCCTCCCAAAGTGCTAGATTACAAGTGTGAGCCA
CCTCGCCTGGCCTTTAGTTATTAGGTATATGAGAGGTAAT
TTATAGGAAGCACCTAGCATAGTACCTAAATATTACAGAT
GCTCAGCAAACCATATCTCATAATTGCCAACTGTCAGAAG
CAGGCTTTTCAGAAATCATCTACACAAAAATTTTAATTCT
TCAGATGAAGAAAAGAAAGCTGTGAGATGAAAAAAAAAAT
GTCCAAAGTCACACAGCTACTAGTGGCGAGGCTAGGACTA
GAACCTAGATCTCCCACCCAGTCCAGGGCCCTTTCCATTA
GGCCAGACTCCCATCATGTGACCCTGGCTTTATTCATGTA
TTTACTTACTCAAGGAATATTTATTGGGTTCCCCTGGGAG
CCAGCGGCGGACTGTTGTGGGTTTGGGAGTTGGTGTTAGC
ATTCCAGGTGTCTATCTGGGGGCGAGGGCTGGAGGCTGAG
TGCATGAGATGGTCACTTGGAGACACACGGAGCCCAGGAG
CAGGATGAGTTCAGCTACTCACATAGAAGTTGATATTTCC
TCAGGTGGCAGCAGGAATTTAGAGTACAGAGAAAGGCCCT
GAGCCTCGCAGCGGCCAAGAGGGCCCATGATGATGAGACA
GTGGGGTAAATGAACTTCGGAGAAAGGCACGAGGAATGAC
GGCAGGGAAAGGCTAACACAGAGCAAGAAAGCATTGGTCC
CTGCAGCCTCATCCTGAGGGGTGTTGGGTAAGGCAGAAAA
ACAGGTTTCTCTTGACACAGCCCATTTGAGGGAATGCCAG
GAGATGGAGAAAATGCTTGGAGGGGATGAGGATATAGGGG
ACTTTTCTGGGCCCAAAGGGGGCTCAATGAAAGGGTTTGG
AAAGGAGGGTGGTGAGAGTCAGACTAGCACAGAGCACGCC
CACAGTGGAATGGGGATGAGAACAGGTGCCCTTTGGACAG
TGACCAGCATCCAAAGAGGGAGAGTGAGGATGTTAGGCTT
GGCTGGGCCTTGGAGGTGGCAACCAAACACAGGGTTCCAG
GAGAGAGGCCTGGCAACTGAGATATGAGACCCAGAGTGCT
GGACAGGGCAGAGAAAGACAATCTCCAGGGAACTGCCACT
TCTGCTCTCAGAGGCCAGCCACTGCCTTGACGACTGCAGA
GTGGTCTCCGTGTCTTGCAGGGACAGGGCCTCCAGGGTCC
TGGATGCAGGCTGTGTGCTCCCCTAACTCACCTCTTTATC
CTGCACTACTCTGCATCGCATTGGCCCACACAGGCCCACT
CTACCGCTTCCGGGAGGGAGGGGCTGGAAACTGTTAGGAA
TTCATCAAGCTTATAACTAAAGCTGACTCCATGCCAGGCC
CCATCTGGGGAAGGAATCTGCTCCCCCAAAGGCATGTATT
CCCCTGAGGGTTGCTCCTCAGCTGCTGTGCCCTACTAACC
CACTAGTGTCTGTGGGAAGAGGAATGATCTGGACTTCTCA
CCCTCCTTTGCCAGCCTGGCTGTGTGGTCAGGGAAGAGTG
AAGACAAGAAGGATGGCTGGGGGTACAGGAGAGAGAGTGA
AGAGAGGATGAGGCGGGAGCTGGAGAGAGGGGAGATGTGG
ACAGATGGCCAGACCAATATTTGGCTGGAAAGGTCCCTAG
TGATGTGTTTTTGTTTCTGCGACTCCCTCGGTGTATCAGG
AGCAAAAGGATGGGAATGATCTGCTAACAGTCTGTTGTCC
TGGAGGTCCCCCCAAGAATGTGACCTCCCACACCTTCTCC
CTCTAGGCCTTCTCCTATGATAGGAGAAGGTGTGACTGAA
AGTGCCGGAAACTCACAGGGGAACACATGGACTTGGGACA
GAAGCAGATCTGAAGCTGAATTTATTGCCTCTTTCCCAAA
TTTAGAAGACAGACATGTTGTAAACCCTCCTCATCCTCAC
TCCCAGGGGCCCAGGATAAATCCCCTTTATCTCCAGACGA
AAAACAAGAGAAGAGGCCCTGGACCTATTGGAGCTTCCCC
AGATGTTGTTTTGGCAGAGCCGTAATGGGGCTGGGCCTCC
TGGGGCTGAGTGTCTGGGGCAAGCAGGAAGCTGGCATCAC
AGCTGTGATAGCCAGAGACCACCCGGGGGGCAGGGGCTGA
AGGGTGGAGGAAGACAGATTCAGAAAGGAGGACATGAGAA
AGAGTCTAAAGAAGAGGTACTGCAGCTTCTCACCTGCGGC
CTCCTGGCTCTCGGCCTGAGGTGCTTCTCTCCTGCACCAT
GGACTCAGGTCCGGGGCAGGTCAAGCATTTTTCCATCCAT
GTGGTTTGGAGGAAGGGACCAGGAGAAAGGGAGAGATGGT
TGGACTTCTATAAGCCTTAGTTTGCTTATATGTAACAAAC
GAGTATTGGGCTAGGAGACCTACCCTGCCTCTTAATCTGT
CATCTATGGTTCACATTGACAACTCCTTGGGTCCTAGTGG
AATACGTGATCACCTGCCAGCAAGAGAGGATTTTCCTGAT
TAGGTGACAGATATCCTGGAGCCCTACTTCCTGAGCGGAT
CCCATATCCAATTACTGGCCCAGTCCTGTCAGTCATCCTT
TTGAAATACCTTCTACTCAGCATCACCGAAACCACCAACC
GTTAGATGTTCTTGGATAGTTTCAGCAGTTCCCTAAGTGG
TCTCTTTGCCCGAAGCGCTTCCCTTCCTGCCCTTCCCTCA
GTCCACACTCTGCTGTCAGAGCTCCTAAACTACAGGTATG
TCTTGTCTCTTTCATGCTTAACAGCTTTGAAGGCTCTCTA
CAGTTGAAAGTTTAATTCTTGGTTTGGCCTTCAAGGCCTT
TACAATCTGGCCCAACCTCTAAGCTCTGTTAACCCATTCT
CAGTGTTTCTCAAATACATACTTTGCACTTTCATACCATT
GTGCCTTTGTAGTTTTAACAGTGAGGTCTTGCCATGTTGC
CCAGGCTCCGGAGTGCAGTGCTTCTTCACAGGCATGACCA
TAGCTCCCTACAGCATCAAACTCCTCACCTCAAGCGATCA
ACCTGCCTCCGCCTCCTGAGTAGCTGAGTGCCCAGCTCAT
TGTACCTTTACTCATGTTATTTGCTCTGCCTGAAATTCTC
TCTGTTCAGCTCTTTGTCCATCAAAAAGCTGACTGATTAT
TCAAGACTGGCTTCTATATTGTCTCCTGTGTGAAGTCTTC
CTGGATTCACCATCACTCCATCTCCCTACTGGAATGAATC
ACTTCCTCCTCTGTGCACACATATATAAATATATATACAC
ACACACACATATGTATATACTCATATCCCAGTGTTACAGT
TCATTGTGTAGACTTGTGAGATTGTGATTTCTTGAAGGCA
AACACTGGGTTATACATTTATACTTCAGTGTCTGGCACAT
ACTTTGGCCTCCAGCACACAGTGGGTACTCAGTGAAAACA
ATATTCTTCCCACATTATTGAAGAAAAAAGTAAGGCACAT
ATAGGGCAATGGACATGTCAGGAAAGTCTCTAAAAAGGAG
GCTGGGGTGGTGGGGGGTAGTGGGCTAGGGAAGGGTGGGA
AAGGATTCTAAATCCTACTTCTTCCATCCCTTCCACTGAG
AATAAGTTTGGGGAGGAGTGGAGAGGAATCTTTATTTAGA
TTACGAATGGGTGGTCTGAGCTGCTTGTTATGATATATTA
GTCTTTTTTTTTTTTTTTTGTGACAGGATCTCACTCTGTT
GCTTAGGCTGGAGTACAGTGGTGCAGTCTCGGCTCACTGC
AACCTCCATCTCCCATATTCAAGTTATTCTCCTGCCTCAG
CTTCCTGAGTAGCTGGGATTACAGTTGTGCACCACCACAC
CTGGCTAATTTTTGTTATTTTTAGTAGAGATGGGGTTTCA
CCATGTTGGCCAGGCTGGTCTCGAACTCCTGACCTCGAGT
GATCTGCCCACCTCGGCATCCCAAAGTGCTAGGATTATAG
GCACCTGGCCTTATATCAGGCTTGTTTTGATGATGACTGG
CCCTGATGGCATATAATTATGCTTTTTTATTTTGGTGTCC
CCAGATGGGCTAATTAAATTTTTGAACTGACATATTTCTT
CTAGTGTGGTGGGCAGAGCACATCCCTTGGAGCCACACTG
GCTAGGTTCAAAGATAGCACACTTCCTAGCTGTGCTATCT
TAGGCAAGTTATTGAAGCTCTCTGTGCCTTAATTTTTTAT
CTGTAAAATGAGATTAATAGTAATTCTTACCTCTTAGAGT
TGTTGGGAGATTCAAATGAGTTTACAATACTTAGAATAGT
GTCTGGCATATAATAGTGGTCAGTACATGTTAACTATTAT
TACTTATCACTTATACTTTGCTTACTTCCAAGAAGAATTT
GAGATAGCTTAAAATATTAAACCACATAGAGGATAATTAT
ATGTGTGTATTCGTATTATATTAAAGATCAGAAGTGAATT
GGTAGTAGGAGGGAGAAAGAGAAAGATAAATTGTTTCAAA
CTTGTTTGAATCAGTTACTTCTTTGACACCTAAATTTATC
TTTGAACTTCCGGGAAGCCAAGGTAAAAAGGGAAATACCT
GCATTATATAGTTTTCATTGTGAAATATAAGAAAGCATTC
AAGTTAGCCTGTTAAAACCCACCCCCAGCAGCCCGCTCCA
TCCACACATTCCTCAAGAAGAAATTTATGATATGAATCCC
TATATTGGAATAATTGGAGCCAAGGAATCTGAAGTTGTTC
TCAGCTGGCATTTAGTATCTTCCTCAATTGGGTTTACCTT
TAATAAAAGAGCCCATAATGACAACAGAAGTAATCAGGAT
AATGGCTGGGATAGTAGCAACCAATATCATCTCTACATTT
CTTTCTATCCTTATTTCAGGATTTCTTTCCTTCTCTCTTG
GCTCAGGAACTCTCTGAGGTCAGGGGTTGAGCCTCGCTCG
GTCAAACAGTCAGGTGGCCCCAGGTGGTTTCAGCTGCCTC
CGTGCAGCATTAGAGTTATGTAGAAGCAAGGTGGAACCCA
TGGCAAAAACTCTTGAGGTGAATGGAGACAGGAAGGTTAT
AAGGTATGTCTAAGAGAGCTTTGAGACGATTGAGCTCCCA
ACATGTAACAGAATGATTATTTCAGTGGGAATGGGTAAGC
TCCTAGAAAGATAACAACTCTCTGTCTCCTACCATTTGAA
TTCAGAGGACTCTATTGTAAGTCAATATCCTTATATAAAA
ACATTGCATAAGTCCAGGAAGACCACCACCATGATCCTCC
AACCTGACCTGCCAGGCTTAAAAACAGCGGCTCTGCGGGC
AAGGTGGCTCAAACCTGTAATCCCAGCACTTTGGGAGGCT
GAGGCGGGTAGATCTTCTGAGGTCAGAAGTTCAAGACCAG
CCTGACCAACATGGAGAAACCCCGTCTCTACTAAAATTAC
AAAATTAGCAGGGTGTGGTGGTGCTTGCCTGTAATCCCAG
CTACTCAGGAGGCTGAAGCAGAAGAATCGCTTGAACCCAG
GAGGCGGAGGTTGCAGGGAGCCGAGATCGTGCCATTGCAC
TCCAGCCTGGGCAACAAGAGTGAAACTCCATCTCAAAAAA
AAAAAAAATGGCTCTTTGCCTAAGAACTTACACACTCAGA
AGCTTTGGACCTATCTCGTTGAATTCTTCACGTTCAGAGG
TGTGGGTGGGGATTAGAGCTGAAATACTCTGCAGAAGAAA
ACAAGAGAAATCTCTATTTTTGTTCCTGAGAGAGAGGAGC
AAAAAAAAGGGGGTTGAGTAACCTTAAAATGGTGTTGGGA
GGGCCTAGAGCCTGTGTGAGAGAGGAAGCTGAGGGAAGTT
TAAAAACAGAAATGCCCAATGTTTCCTTTCTGAGCTGTTT
ACATTTTTGTGAAATTAACCCCCTCAGGAGACCCCAATCT
TCACTAACGCCCATGATGCACGTACAGACCTTGTAAGGAG
TTCGTATGAAGAAGCAAGAGACAGGGCTGACACGGATCAC
AACAGTGAGTGCTCAGGCTCAGCAGGATTACTCCTAAATG
GAACTGGCTTGAGATCCCAAAGCCAGAGGCATTGATGAGA
AGGAATATCTTCCCCACCCTCCATCCCCACTTCCAGGGGA
ATCTGGAATATTTTGAGGAAGACTGTTGGGTCACTCATCG
ATCTTCAAATAAAACATGAAACCAATCTTGCCCAGCGCCT
AAAGAGCAGTTGGCCACAGCTGACAAACAGTTTACCCAGC
GGGAGCATGGAATTAGGTGTCACCTTCAATGCCTGATGTT
TAATGAGGACAACCATCTCCAAAGGGAGGTTACCTGCCTG
CCCACTGTGCAGTCTACTTCTAGGCAACCTAGCACAGTCC
TCCCTGAGAGGGGGTTCCATGGGGCTCATTGAAGACAGTG
AGTGGGGAGGAAAATCCTGCAGAAATTTACCATGTCTGGC
TGGCCCTATGGCCCACTGCCATTTACATATGGGTCACAAA
TCAATCACTTGACCTCATGATCTGAATACCTTTTGTCCTC
TTTGTCCTAGAGTGATCAAAGGAAGGAGATTTAGTCCCCA
CCCTCAGAGATAGAGAGTGTGGGCTCTTCATTCTGACTGG
GGGGAAATGGTTCCTGCCCGCAGGACACTCCGAGTTCCCA
AGGAGGGAGAAGTGTCCACATCGAGGACACAGATCAAAGC
TGCCAGTAGACAGGCGAATGTGGGCAGAGCCGCACTGCAC
AAACACAATTCACAATTAACCAAGGAGTTGGAGTGAAGGT
GCCAGCAGGAAATAGCTTGTTGGGCCTGGGAGTTTTGAGC
TGAGCTGGATTTGGAGGGAGAGAGTTCTTACTAGCAGCAA
CAGAAGACAGTCATGTGCTGCACGGTGTCCAGTACAGTGC
AAGGCGTTTGCACAATGACCGCTCACCCGCAGTTCCCCTC
CCTGCTGGAAGGGTAATCTCAAGCACGCTCACCACTTGCT
TACTAATAGAGGCCCCAAACAGCTCGCCACAATGCACACA
AGAGGCAGACTCCGGATGACTTTATTTACACAGCTTAAGC
TTTTCAACAGGGTCGAAGGGCATTCTCAGAGCACACGGGT
GTGGCCTGGGACAGGCAGGTTCTGGAGGGGGCACCTGAAC
AGGTTTCTCCTCTGTGGCACCAAGTGACCATCTGTAAGTC
TGAATAGCACTTTACAGTTCGCAAAGCTGTTTTACACCAA
GCAGAACACTCATCTAGTCCTTACTAGGCTCGAGGCCAGT
ATCCTCTATATTTTATGGAGAAGGAAGCTGGGGCCTGAGG
AATTATAAGACAAGTTTAAGGCCCCACGGCAGAAGCGAGG
ACGTGGTTTCTACCACCCAACCCTGGCCTAGCATCACAGC
GTTCTGGCCGTTGACTTTGGGATGCAGAGCATTCAGAGAC
TATCAGAGTGCATCTATGAAAGGCCACCTGGTCATCTGCA
TTTCAATCTAGCTCTGCACATTTCATGAGAAACCCACAGA
GGGAGGATGCAGAGCAGCAGCGTCTGGGAAGGCTGCCCGC
CTGGGCTCTGGCTCTCGGGAGGAGACGGGGAAGCCAGCAT
CCCTTTTCCAAATGCGGGTCACCTTTGCCCCGGCCTGGGC
ATTGTTTGGGAGAGGAGAGCCTGGCCCTTGATGGCTGGCA
GCTGTTGCCCTCCCCACGAGCGCCCCTGCCCTGCCGGCCC
CTCCGGAGTCTGTGCCCATATAAGGGAAGCACTTCCCCGC
GGCCGAGGTAGAGGCTGTGACGCCCCCGATCCACGTCAGC
GGCCGGCGGGAGGCGGGAAAGCCCGGCAGAAAAACAAGTG
ACGCGGCGCAGAAGGGAGGAGGCGGGTGGCGGGAGGGAGC
GGCCACACCTAGCTGGGTTAACCCCTGCCCAGGTGGCCAG
AGCCAAGGACTGAGTGTGGCCAGCCAAGGTCGTGGACTGT
CTTTGAGCTTCTGTGTGAATGGGGGGCGTGGAGCCGGGGA
AGTCGGAGGCCAGGGATTGCGCTGGTGACACCTGCCTGAG
CACTTCTGTCCTGGGGTGGGCACAGGTATTTGTGCTCTGG
AGGATCTGCTCTTTGGACGTCCAAATGTGTTTCACAGCCT
GCGCATTTTGCCTGGTGGTGTCAAAGACGCATATGACATA
CTGCAGAGCCTAGGGATTTTCCCATGGGTGTTTAAATACA
ATCACATCTCCTATTGAAACTCAATCTCTTCTGTCCTGAA
ACAAGCAAACAAAAAGAACAACTGGCATCTGTGTCTCCAG
AGACCCCCAGAAAGTCTCAGAAGAGGTGCTGCTGTAAGGG
GACTGGCTTCTCATCAGCCAAGCAGCCTCCCCATCTCTTC
CTCAGACCAGTCAAATAAAAAGGTCTGGCCTAGGGGCTGA
TGGAGAAGCAGCCTGAAAAATGAGGGTTTCCGGAGGCCTC
TTGTCAGGCAGAGGCCAAGAAAAAAAACAGAAAAGGAAGA
GAAACTGCAATGAGAACTCAGGGCTCATTCATGGAGCCTT
CATTTTCTGGGGCACTTCATTGTGGGGGGCACTCTGATTT
CTGAGTCCAGCTGTGCACTCAGATAAATCCTGTTGGAGTG
CTGTTCTCAGAGGCCTGCCCCATCTCGCCTGAAATTGTGG
GTGTGCGTGCCTGCCTGTGGTGGGTTGGGGAGTAAATTGG
CTATCTCAGCCTCCGGGGAAAGTCCCCAGGGCCTCCCAAC
CATCCCTTCACACCCACAGTGCTTAGCCACCCACATTCGC
TCCTCTATCTAAGACCTACTTCCTCTCTCTGCTTCCCCTG
GCCCAGTCTCTCCCTCGTGGAGAGTTGTCTGGGTGGAAAA
CTCACCCCATCCCCAAGCTCTGGGTGCTGCAATAGAGTGG
GAGTTTGAGGCATGAAAAACAGCTAGTGGCCCTCCTTGGC
AGGGCATTGGCCAAGGATGTGGCAAGTTTGCCTTGGCCAA
TGTCCCTGTCTCTGAGGCTTGGCCACAGTCCCTGTCTCTG
AGGCTTATCCTCAGGGTGGCTGGTGAACATGGTTTTTCAT
GCCTGGGAATTTTAAAGCCTGCTGGAGGTGCCTTCCTTCC
TCAGGAGCCAGTGTCCTGGGACTGGATGATACCAAAGTTG
CTGAAGAATAAAAACAATGGGGTAGTGTTTGTGTGTCTGC
CTGGACAGTACTGCTTAGTGGTTATGGGTGTGGGCTTTGG
GGTCAGATGGGAGCTTAGCTGTGCCACTTGCTGGTAGGTC
TTCTGGCAAGTTCCCAACCTCTTTGAGCCTCAATTTCCTT
GTTTGCAAAATAGAAGTAAAAGTATTAATCGTACTGATTT
TTTTTTTTTTTTTTTTTTTGTGGCAGGGTCTCACTCTGTC
ACCCAAGCTGGAGTGCAGTGGCAGGATCACAGCTCACTGC
AGCCTTGACCTCCTGGGCTCAAATGATTCTCCCACCTTAA
CCTCTGGAGTAGCTGGGACCACAGGCATGTAACACCATGC
CTGGCTAATTTTTTGGGTATTTTTTGTAGAGACGGGGTTT
TGCCATGTTGCCCAGGCTGGTCTCCAACTCCTTGAGCTCA
AGCAATCCATCTGCCTTGGCCTCCCAAAGTGCTGGAATTA
TAGGCATGAGCCACCGCACCTGGCCTGCATTGTTCTTTTG
AAGATAAAAAGAGATCACGTTTATTAAGCATTCTGCACAT
ATGTTCACTCTTTCCACAATATTTGCGCACCCAACACATA
GTAAACACATTAAATAGTAACTTTTATTACTATTAGCAGT
GGTAGCAGTATCAGAAAAGTCCTCTTGGACACCACATGGA
GAGTTAGCCGGAGTCACCAGGTGTTCCAGGTTTGCCTTTG
GTGGTCCCCTGCTTCTCACCTTTCTTCGAGGTTGCTCTAG
TACCTCATCACCTCCACCACCTCCTCTACCATCCTGACCT
CAGCCTGGCCTGGAAGAAAGTGCAATGAGTGTGGAAGCAC
AAGACCAATGCTTCCACCCCAGCTTCGCCCTGCCCTGGGC
CACTCCACCCTTCTGAGCCTCAATTTCCTTATCACTGAAA
TAGGGGGAATACTTTCTGGCTGGCTTCATTTATTGTGAGA
GTCAAGAGAATAAACGTTTGTGAAAATACTTTGAAAACAG
CCCCTAGCTATCAGTTTTCCACCAGGCAAATTCTCCCTTC
TCATCCTCGGCACAAGCTCCTACCCCATTCCTCCCCTTCA
AGTCTCTGTCGATTTTCATGGCTTTGGGCATTTTGTTCAC
AGTTCTGTTGACGTTCCCTTGACCTCAGAATTCTGGAGGT
GGCTTAATTCCGACTTCCCCTATGGACACCTCCTCAGGGC
AGGAAATATGCCTTATTCATTCATCCTGTGATCCCAGTGC
CAGGCCCAGGAAGTGCACATAGTAGGAGCTCAGTCAACGC
TGGTTCCCTTTCTTCTACCAGCAAATCCCAGGGATGGAGG
CCTGAAAAAGGCCCCAGTAGAATTTAAGGGAGCAGACTCT
GTCCTCTGAGAGAGAGAGAGAGAGAGAGAGAGAGAGAGAG
AGAGGTTAGGGAAGAAGGAGGACAGGAGGAAAGGAGGGGA
GCAGCCCTGCGCTGCGCAGGCCAAAGGATGCCCACTGTCG
CCACACATAGACGCAGGTAATACCAGTCTCCACAGGGGGA
CGTTGTGCTGACTGGTTTTACTCAGCGTTCCCAAGGCTGG
GAGAACCTCTGAGAGCCTCAGCAGAGAGCCAAGCCACTCT
TCCTGGTAGGAAAGCAAACATTCTAAAAGGGAAGTCCTTG
GGTAACAAGTTCCACTTCCTCACAGCCAGAGCACTAACCT
ACAACCCCGCCCTCCCTTCCTCCCCCACCACACAGGCAAA
CCGTTTCCTCTTCTGCTGAGCTCATGGAAACAAAGAACAG
CTGTCCTCTCATTGATTGGTTTAAACATAAGAGACTCTTG
CTTTACCTCCCCAACCCCTCACCCCAACCTCTGATGACCA
AAATCTCAGCACAGGCCGGCTCCCCTCAGGCCTCCACCCA
CTCCCCTGGGCATAGAGGGGCAGCCCCTGGGCCGCCCACA
GGCTCCCTCCTCCTCCCTGTGGTGACCAGTCTCTGCCTGC
CACTGAGACACACCTGTCCACCCTCGGTGGGGTGACTGTA
GCTGCCTGGCCACTGGCTCTCACCAGTGTGGCTTTGGCGT
TCACACTTTTGCCACCATGATTTTGTCTCTGCAGCGGGCC
TTGCGCAAGGCTGGGAGGAAACAGCCTCTGTAGAAATCAA
GGTTTCCTGCTTTGTAAGGGCGGATGCGCTGCCATGGAGA
TATCTCCTATGACTTTGCCAGGCAAACTGCAGGCCAAAGG
AAGAATCGGGAGTGTGAAGTCCTGAGTTCACAGCTACTCA
GAAACCCCTCTAAGCCTCAGTGTTTTCATTTGAAAAACGA
CAGTGGCAAACTGCTTATAGAGTGACTGTCAGGATCAAAA
GAGATGTGGTTATGAAGGTGCATTGAAAATGGTGCCACCA
TGGACACACGAGTTGCTATTTCTGCCTGCCACCTCCACAG
ACCCCAGGTCACCACCAGCTGCCATCTCTACAAGTGGCCC
TGCCTTCCTGAAAACCCCAAACCAAGACTTGCCTCCCTGG
GCATCTGAATCCACCCCATCCTGTCTCCTTTGGCTTACTT
ACTCAATCTACACCACAGGGAAATGCATCCATTGCTTAAG
AAGTGTGGAAAGTTTCCTCCAGTTTTTTCCATGGTTTGTG
TGCTTGTCTTACCTGTTCTGCCTCCTTCCTAGCACCATGG
GAGTATAAGCTGGCTCCTCTGCAATGCATCCGTGGCCAGT
ACCTCTGTTCCGTCACAGCACAGGATAACAATAAGTGTGC
CAAATGGAAGTGTGTGTGGGGGAGGGCATACAGCCAGATG
GCTCCTTGGGGCAAAGCCTTATTTCTACCACATAGGACTT
TGTAGACATTGCTCTCTGGCTATAGAGGAGTTTTGTGCTC
ATTTTCTCTTGTGAATCAAGCTAATTTTGGATTCACTGGG
ATACAATAGTGAACCGAAAGACAGCTGCCTGCAAGAGGAG
CTCAGAGAACCCAGCAGAATCAAGCCCTGGGAAGCCTTTT
AGAGAATGATTTGCAGAGAAGGAGTGGGACAGTCATAAAG
GTCCCATGCTCTCAGTCCTCAACAGGCTGTCCCTCCCAGT
CCCAGGCTCACCTTGCAGAGGTGTGGTGGAGGACAAGCAC
ACCTAGAAGCTTCTAGTCTGAAAGCTGACTGGCACAGCCC
ACCTCCATGCCACCCACGTTTCTGCGGCCAATGAGCCTCT
GAGCTGGGATGTCCTAGGCAAACAACTGCCCTCCTGCCTC
AAGGAGCAGAAAGTTCCAGAAGATCCAGGGTAGCTTTATC
CCTGACTTAGCAAGCAGACCTAGAAGTGGGATGGAGAAGG
GCTTTGAATCTCCCTCCAAAGGTCCAGAGAAATCTCCTTG
GAAATTTGATTGATTATTGATTATTGATTATTGTAACAAG
AGTTCCTCCTCCCCCAGGAAACTCTCCAGAGTGGTCCTTC
TAATAGAGGCAGAACTGTGGGATGGGTGGTCGGAGGTTCC
AGCCACTGTGCTAGACCTCTTGGGTTCAAATCTTTTCTTC
AACAAGTTACCTAATATTCGCTGTGCTTCAGTTTCCTCAT
CCATAACGTGGAAATTACAACGATATCTATCACATAGGAT
TGTTTTTGATTAATGAGTTACTATGTACAAAACACTTAGG
GCTCAGTATTGTTATTATAAGAAAGGACTTTACTGAAGAG
GCCTCCTAGTTTAATTTCTCTACCATTACAAAAAGATATT
CTCTCCCTGATTCTCACACCTTTGTTTCTTTCTTTTCTTT
TCTTTTCTTTTTAAGAGAAGGGGTCTCACCATGTTGCCCA
TGCTAGTCTCAAACTCCTGGGCTCAGCCATCCACTCACCT
CAGCCTCCCAAAGTGCTGGGGTAATAAGCATGATCAATAT
ATAATATATATGACATTATATATAATATATTATGTTGCTC
CTGGCCTCTAAACTCCAGGTTCAGTGAGAGGAGAATGCTC
AGTTCCTTCCTGTGGACTATGAAAGCCACAGGAGCCATTC
ATCAACAGCAATGGGGTGATGAGAGCCATTTGGGAGTATT
AGGAAGTGGAAGGTCTGAGAACCTTTTCAAACTAAGAAAT
CCACCTGGGCAAAGTGTGCCTGACTTGATTCATTCAGTGC
CTGTCCTGCCATATATTTATTATAACTATATTATATCCCA
GAACTTTCACATTTATTGTGTTATTTAATCTTCATGATGA
TCCCACAGAATAGGCTATAAAGATCTTATCAGAGAAACTG
ACTGGGACCCTGGGATGGCTGTCCCACCTCCTGTCCTACT
GAGAAGGATCCCATCCATCTTCGCTGCAGGCCATTCCACT
GAGGAAGCTGCAAAGTGGTTCCATGGAGGACCAGTTCAGA
GTCCATAATAACAGGATGACTTAATGACAGGTTGAATCAG
TTTGTTATTTGGAGCAGGCACTGCAGGGAAAGGGCTGGCC
ATGTCAGACGTGGCTCATCCTCTTCCTTCTTCAAAAACAC
TCCCACTTAATGCTTGACCTCCCAGAGTCAAGGAAGTATG
TGATACTATTGCTAGAGCCAAAATTTGCAAAGTCAAGCGC
ACATCCAGCCTGCTAACAAGAAATTCCAGGTGCCCCGAGG
ACAGTGGTGCTGGCCTTAAAGTCACAAGAGCTTTCTGGGT
TTAGGCTCACCCTGCACTGACTCTGGGGAGCTGGGAGTAA
GCCACCATGCACCTGGCCTGGGAGGATCATCCTGCCCTGC
TTACAGGGGAGAGGGACAGAGCCTGTCAGTCACAGCCCCA
GCTCTCCGGCATGATGCCAGAAGTCAGGAGCCTGGTGAAC
TCTCTCGCTCAGCCACCGCCTCTCTGGATCTCAGACCCCT
TCATTATAATGTGAGGATATCGGACTAACCATACCTAAGA
TAGCTATGAGCTTGGACAGCCTGGATGACCTTCTCTGTGC
CAAATTACCCTCATTCCTTCCATCTTGTGTCATTTGCCTT
CCACTTATTGGTCTCATATATATCTTTTTAAAGGCTTTTA
TCAGTTTAGTTCAATTCAACGTTCCCCAAGCAGCTGGTAT
ACACCCGACATTGACCCGGTACTGGAAAATCAATGGTGCT
AAGATATCTGTTTTCAGGGTGCTTCCAGTCTAGCAGAGGA
AGGCAGGCAAGGGAACAGACAATGAGACCAGGGTCTCTGG
AAGCTGTGGGAAGGAGAAGAACAGGGAAAAGATCCCACCA
GGCCAGAAAGGGTCTTCCTGAGGAGACTTGGGTCTGAGAA
GAAACTCACCCTTTCCAGGAGAAGTAGGGGCAAGGGAGAA
GGGGACTAACATTTTTTGTTTGTTTTGTTTAAGATGGGGT
TTCACTATGTTGCCCAAGCTGGAGTGAATGACTATTCACA
GATGCAATAATAATGCACTGTAGCCTCGAACTTTGGGCTC
AAGGGATCCTCTCATCTCAGCCTCCTGAATAGCTGAGACT
ATAGGTGTAAGCCATTGCAACTGGCTGGGGGGACTAACTT
GTAAGTTATTATTATTATTATTAATTTATTCATTTATTTT
TGATACAACGTCTGGCTATATCGCCCAGGCTGGAGTGCAG
TGGCGTGATCTCAGCTCACTGCAGCCTCCATCTCCCAGGC
TCAAGTGATCCTCTCACCTCAGCCTCCCGAGTAGCTGAAA
CTACATGCACGCACCACTACACTTGGCTAATTTTTGTATT
TTTTGTAGAGGTGGGGTTTCACTGTGTTGCCCAAGCTGGT
TGCAAACTCCTGAGCTCAAGCCTCGCCTCCCAGAGTCTTG
GGATTACAGGCATGAGCCACCGTGCCTAGCCTTAAGTAAT
TATTTCTAATAGACCAAACACCATACTAGACAACTTACAT
GTATTATTTCACTTCATTCTTATAACCTTTTGAGTAAGTA
TTAAGCCCATTTTACAGATGAACAAACTAAGGTTCAGGGT
GCCTAAACCCATACTATAGGGTCAAGCTGAGACTCAAATT
CAAATCTGCCTGATTCTAGAACCCACTCTCTTTCCACCCA
ACTAACAGAGTGTGAAGGGCACAAATAGCTGAGACTTTGA
ATACTGGGCAGGGCCTGGGCCTGCTGGCCTTTTCTGAATC
CTCCTGGCATCTTCCCCAGCCAACAGGAGAACTGCCACTT
TAAGAGGCACAGCCCCTTAGAAGGGTTGGTTTCCATTCAT
TTTTAATGGCCCAGCTGCCGTGGTCTCCCTGCCTCCCCAT
GGACTAGTCCAGGAGTTTCTCTGCAACTGAGCACTCACCA
CACTGGGGCCTGTCAATGTTTAATGGCAGCAAGGATCTTA
TCTCGGTTACCCAAGTCGTTTAGATTACTCCTGCACAGGG
TACCTGGAGCATGAGGGAAGGCAGCAGATGGCAGACCCGT
CAGTCCAGTCACCCCTCTGCTCTGCGGAGGGAGGAGGGAT
TATTGGAGCAGAAAGGTTGAGAGGGTGGGAAAAACCGAGG
GTGGCAGGGAGACACACTGTAACAGGACAGAACGCCTCGC
TGCACATTTGCATGGCCCTGGCTGTGTTCTCCACCCTGCC
TATTCTCGGTCCCTCCCATAGGGACTGCCCAGTGCACACA
CTCTTAAGGGCCTCCTGGGAGACCCAAAACACAGGGGAGC
GAGTGGTTGAATTTCTGTGGAGCTTGACCACAGAAAGTGA
ACTTTGAGCCCACTCTGGTGTTCCCTGGGCATCAGAATCT
CTGCTTATTTTCAGGGAGAAAGCACAGCACTACTTGTCTC
TCTTACGAACTGTTGAAAACTCTGACCTCAGGTGCTCCAA
GGACATGGGCGTGTTGCAAAGGTCACACAAACCATACCTT
CAGTACAACCTCACAGATTCGTAGATGTGTGAGCTGGGTG
GTGGGGGCCGGGGCTGGGGAGGCGTCCTGGGTCCTGGCTC
TAGAGTACCCTGAAGGGGAGGGATAGGTTCTTGCTGCTCC
CCCAGGCCCAGGGAATGCCTGGATCAGATAGTCAAGTTCT
ATTTGGGGAGTAGAACGTCACAGTTCAAACACAGAACCAG
AGGCCACTGTGATGTTATTTACAGGCCTTGTCTAAAGATC
TAGCCTCCAAGCTGGAAGGGAGGGCAGTGGGCTTGCTGCC
TTCTCCAATTTCTCCTGCTCTCTGAATTTCTTATATCCTG
TCACCATCCGTCACCCTCCTACCTTGCCTCCATCCACGAG
CACCCTGTGCTGCCGGATCTGATGTGTCACTCACAGTTGG
GAGCCTGGAGAAAGTGTTCTCAGGACAGAGGGAGGGGACT
GGGAGCAGAACAGAGGCCCCACCACCAGTGCCAGAGGACC
CAGAGAGGTTCCTAGACATGGGGCTGGGGAACTGGGAGGG
GGAGAGGGGCAAGGAGGGCCCAGGGAGGCCTCATTGGGTC
GGGTGAACATTTCCCTGCCCGGAGTTCCAGGGCTTTCTGC
CTGATGGGAGTTACAGTGAAAAACAGCAGGATGCTTTTCC
AGGAAGACTTCGGCAGGTTGGGGGTGGGGGGCAGTAAGGG
TGGTTTCATAATTATTTCACTGCTAGTTCAAATGGGAAGA
AAGCTGGCTGACTGGACCAATAATAGGCAGCACATCAGAC
AAATGTTCACAGGGCTGGGACCCTTGACTCCTAGGGTGGG
CTTTTGAAGTTTGAACTTCCAGGGACTGGGGAATCCTGAA
GGATGTTTCTGAGACCCTGTGCAGCTTGATACCAATGGTG
TTAGGATTGAAGGCACCAGGCTTGTCTGCTCTGAAAAGCA
CATGCTACCTCATGTGTCACTTGCTGAGGTTTCCACGTCG
ATGAAGTCCCTCTTCCTGACTCCTCCTTCAACATACATGC
GTGGCGTCTGCGCCAACTGCTTCATAGCCTTTACCCCCGC
AAACAGCACAGCCCCTGATATGCACGTGATATGTGTAACA
ACAGTCCCTACCTCAACATGCTATGAGAATTAAGTGAGAT
ACTCTGTGGAATGCCTAGACCAACACTTAGCACACAGTTA
ACTTAGTAAGTCAGCTTGTGTTACAGAGGCAGCAGTGATG
GTACGCAGGCAGGCAGCTCGGCTCCAACCTCAAGGCATGT
TGCTGTGTAGTCCTCCCATCCATGGCTAATCCCCGTATCA
TAGATCTTCACTTTAAGGAAAACTCACTGGTTAACCCCTC
TCCAGCTTCTAGCACACACCAAGCCCTGAGCATAATTGTG
TTCCATGTGCTTTTCCTTAAAGCCATAAAAACTTACTGAG
CAACTATCATGCTCTAAAGTACTGGCAAACGAAGGTGAAT
AAAACAGGGTCTGTGCTGTCAGCAAATGCTCAGTTTATCT
GGAGAGACAAGACGGTTGCTTCCTGAGTAGTGAGGACTAC
AGGTGCACGCTACCCCATGCTCCACTAATTTATTTTATTT
TATTTTATTTTATTTTAATTATGTGTGGAGACAGGATCTC
CCTATGATTCCCTGTCTAGTCTCGAACTCCTGGGCTCAGG
TGATTCTCTCCTGCCTTGGCCTCCCAAAGTGCCGGGATTA
CAGGCGTGAGCTACCATGCCCAGCGAAGAGCGTTGCTTTC
TTGGAAAACCAAGTCTAAGGAGGATGGTGTTGATTTTTTT
TCCCTAGGAAGGCCCTGTGGGAATCCCAAGAAAACTGAAT
GAAAGCCAGCTAGCAGCCGTTTAGCTGTGGGTCATCTTCA
CCTGCCACTCCCTCTTCCAAGGGTGGAGGCCCAGTGCTCA
TCCTTTCCAGAGAAAAGGACAAGCTTGAAGTTCCCAGCCA
AGCCCTCTACTGGAGGCAGCTGGGCCGGGCTGGAAGGAGG
GGAAAATCCAGTCTGAGGCAGAAGCACGCTTTGGGGTTCT
GCCTCCTGAGTCAGTTCTGACTGCCCAGGGGCAAGGAGGA
GTGACCGAGCCCCACCCAGATCTCTGGGATGCTACGTTTT
CGTATTTTACATCAGTATAAGCTCTCCTCTTCACAGTCTC
AGGGCACCAAATTCTTGTAAACAGAGGGAAATATACTCTA
GCAAAACTTCCCAGATCTGACCTACTTATTCAACAAAGTA
TTTACTGAGTATTCATTCATGCCGGACTGTTCTACATGCT
AGGGATATGGCAACGAACATGGACAGGCAAAAACCCCTGC
TCCCTTGAAGTTTATATGCTACTAGGGAAGACAGACGGTA
AATAAGGAAATACCTAAAACATTAATGATATTTACTATTG
ATAGATATTAATGGTATTTATTAATGATAAATACTATTAG
TGATAAAGGCTAATGTGAAATAATCCAGCAGCAAAGTGGG
ATAGAAGGTGCCAATAGTGAGGCCAGGTGTGATGGCTTAT
GCCTGTAAGAAGCACTTTGGAAGGCCAAAGCAGGTGGATT
GCTTGAGGTCAGGAGTTCAAGACAAGCCTAACCAACATCA
TGAAACCCATCTCTACTAAAAATGCAAAAAAGTATCTGGG
CATGGTGGCACATGCCTATAGTCCAAGCTACTCGGGAGGC
TGAGGCAGAAGAATCGCTTGAACCTGGGAGGCGGAGGCTG
CAGTGAACTGAGATCCCACCACTGCACTCCAGCCTGGGCA
ACAAGAGCGAGACTCCATCTCAAAAAAAAAAAAAAAAAAA
AAAGAAGAAGGTGTCAACAGCGAGCATATGATTGAAAGTT
TAGATTGGACAGCCAGGGAGGGCCTCATGGAGAAAGTAGC
CTTTGAGGGAGGCATGAGGATTCTGAAGGAATAGAATTCC
AAGCTGAGGAATGGCACATAGAAAGGCACTGGGGCAGAGT
GGCATGCAGCTGGAGACAGGAGAGCAGGGGAGAAAGCAAA
GAGGTGGAGTCAGAGGTGGTGGGGGACACCACCTTAAAGG
GCGTCATAGGCCATGATGAGAATGATGAGGACCTGGGCTT
TTCCTCTTAGCGAGAAGGAGCGGCCGAGGAGAATTTTGGC
AGAGGAGTCAGATGATGTGACATATTTTTAAGAGACTGTT
TCTGACAACTGTGCTGGAAATAAGTGAGAGCTGGGTGTCA
GTGGGAAACAGTGGTGGTTTGGTTTGGGTTGTTGGCAGTT
GGAAGGTAAGAAGAGACTGGACATTTTAAAGGAGGAATCT
ACAGGGTTGGCTGACAAAATGTGGGTTGTGAGAAAAACCT
ATGTGTGCCAGGCACTATGTGAATAACTATGTGAATATGT
AATGTCGTTAAAATTTTACGTTAATCACATAAGCAAGGTT
CTACTGCATTTTTCTTTTTTTTTTTTTTTTTTTTTTGAGA
TGGAGTCTCACTCTGTCGCCCAGGCTGGAGTGCAGTGGCG
CGATCTGGGCTCACTGCAACCTCCGCCTCCTGGGTTCACG
CCATTCTCCTGCCTCAGCCTCCGAGTAGCTGGGACTACAG
GCGTCTGCCACCATGCCTGACTAATTTTTTATATTTTTAG
TAGAGACAGGGTTTCACCGTGTTAGCCAGGACGGTCTCAA
TCTCCTGATCTTGTGATTCGCCCGCCTCTGCCTCCCAAAG
TGCTGGGATTCGTCGTGAGTCACTGCACCGGGCCTTTGCA
AGGTTCTATTGTTATAGCCCACTTTATAGACGTGGAATCA
CTTAGAGAGGCCAAGTGACTGGAAAAATCACACAGCTAGC
AAGAGACAGAGCTCTGGCATTTATTTATTTATTTTTGTTT
TTTGTTTTGTTTTGTTTTCTAATTCCAGGTTAAGTTCACA
TAGAGCTGGTATTTAAACCAAATCTTCCACTGAACACAGA
CCTTGAACTCTTAGCAGCTACGCTGTAAAAATCTCATCTA
TTCATTCAACAATTCTCCATTGCTCATCAGCTCTGCTTCA
GGAACTGGTCTACATGTTGAGGATGCAAAGATGAGTAAGA
GAAAGTCCTTGACTTTGAGGAATTTACGGTTTGGAGGCGG
AGACAGAGGTAAATAGAAATAACAACAGCGATATAACCGT
GCAAAGTCCTAAGCTCTCAGAGGAGAGGTGAGAAAAGACC
CCTCAGAGGAGGTGACGTGTGGGCAGATGATGAGCAGGGC
TTTGCCAGAAGGGTAGGAATGGATGGAAAAGCATTCCTGG
CAGACGGAGCTGTGTGTGCAAAGGCCAGGAGGGGCAGAGG
CAAGGCCCCGAGAAGGGCAAGCACTGGTGCAGTGTCTTGT
TGCGGGAGCAGCTCGAGGAGGTCTGGGAGGTGAGATGAGA
CAGAGAAATGAGCAGGGCAGTCAGGAATGCCTGGAAAGGG
CTTCCCCAGGCCAGGGGCAGTCGTTGCAGTTACCAAGGGG
GAGTGGAGCCAATCAGATCTCTCCTGTGGAGGGTGGACAC
CAGACAGCGGACACAGTTTTCCCTATTTCAGCATGACGCT
CCCTCGGAAATCTGGTAGGACTGAGAGAACAGTCCACGTT
TCCAGGAAACAAACCGTACTCCGTCCCTGCGTGCGTGTCT
CTCTGTGTGTCCGTCTATAAATATCCTCAGACACAGCACT
TGGCTGCAGTCTCCCCCGGGCCCCCACGGCATCTTGCTCA
CACTGCCCAGCTGCCTCTGCCCCTCCTCCTCTCTCCTGGC
CAGGACCGCCCCGGCAAACACCAGTTTCACTGGCCACAGG
CAAGGCTGGGTGGGGGCCAGGACTGTGACCTCTGCCTTAT
CATTACTCCCCACAGGACACCAAAGCAAGTGTCCAAACGG
CAGCAGGAAGGGTGAGAATTTGGCTCAAGGAGGAAATTTG
GAGACTGTTAAACCCAAGCTGAGCATGAACTGATGCCCCA
GTGGGGCGGAAAGGGGAAGTTTGTTTCAAAACCTAACCCA
CATCCAATGGTTCACAGACCATCTTGATAAAAGGCTGTGA
ATGGATGAGATGGTGACCCTTGTCCCATCCAGCTCTGTGA
TCCTTCAGATCAGATTGGTCAGGGGAGAGATAGCAACAGA
GAAAGACAGAATATATATATATGTGTATATATATACACAC
ACACACACACACACATATGTATTTGTACACACACACACGT
AGAGACAAAGACAGACACAGGAAATGGGCAGAGACAGAGG
GAGGCAGAGGCAGATAGACAGTCAGAGACAGAGATGGAGC
CCCCAAGTATGGGTTCGAACCATGACAATTTTTTTTTTCT
ATTTTTCGAGACAGAGTCTCACTCTGTCGCCCAGGCTAGA
GTGCAGTGATGCGATTTTGGCTCACTGCAAACTCCACCTC
CCAGGTTCAAGCGATTCTCCTGCCTCAGCCTCCTGAGTAG
CTGGGATTACAGGCACACGCCACCATGCCTGGCTGAATTT
TGTATTTTTAGTAGAGATGGGGTTTGGTTTCACCATGTTG
GCCAGGCTGGTCTTGAACTCCTGACCTCAGGTGATCCACC
CACCTTGGCTAGCCATGACAATTTTCAAAGACACAGCACG
GGCAGATCTGTGAGAAATGTTACACAGGATTAATGTGATA
CACATCAGAGTCTAGCTCAGTTCCCCTTCCAGATTTCCAG
CTCAGAAATTCATACCACTGCCTCCCCTTTTATTGTCAGC
CCTGGAGAAAAAGAAAAAGAAAACCAAAAACAAAGTAACG
CAAAAACCCAGAGGGACAAGGAAACAGAGGGAAACCCCAG
ACTCCCACAGTACTGGGGGCAGGTTCTTCCCCAAGTGCTT
CCAAACCCTTCCGTTCCTAGCCAAGGGGGAACTTGGGTTT
CCAGCAGCTCTTCCTGAGTCTGAGCCCCATCCAGCAGGTC
AGGGCCTGGCTGGGGGCGGCCAGGGTGCTGTTTCCAGGCA
CTGGCTGTCTCCCACCCTTCTAAAGTACTAGGACTTGGTA
CATCTCACCAGGCAGCTGAACTGAGCACTCGAGTCAGCCA
AACACCCTCCTGGGCCCTCGGCTCATCAGGGGCCACCCTG
GGAGACACAAGTCCTGTTCTCCATGTACTCTAGTGTGAAG
GATAGGCCGTGTGACCTCAGCAGGCCCCTTCCTTCCTGGG
ACCCAGTTCCCTGGTCTGTAAAATGGGAATAGAAACATTT
GCTCTGCTAACCCACAGGATGGTGATGAGCAGGGATGGAA
ATGGCAGCTGTGAAGGACATCCGTGAGCTGTGTGTGCAGC
ACAGTTTGGGGGATCCTGATGTTCTAAGGCTGGTTCGTGT
TCATGTCATCCACAGCAGGCTTCCAACCAGAGCACGGATA
GAGTTGGCTTTCTTAGGAGTGTGCTTTCTTGGAGGTGAAC
CTGAATTGGGGTATCTTCAAGAAGACCAGTTTGGGGGCTG
CCTCTCTCCTTCAGAGGTTTGTGTAGAGAGTGTGGGCAGG
GTAGAGGTTGGGAAGGGGCCATCTGGGGGGAAGAAAGGCT
CTTCCAAAAGGCTTCCATCCTCCTGGCCCAAGCAGCACCC
CACACCCTCTTCTCCACCCACCAACCCCAAATCTTCAGAT
TCCTCTGGGCAGCTCTGGCCTCAGTTCCTTGGTCCCTCAG
GTCTCCAGGTAAGAAACCAGTCTGCAGGAAATGGGGGAAG
CAGATCACTCTGGGAGCGTCCTCCTCCATCTCCCCCTTCT
CCACCGGCAGTTCATACTAGCGGGATCAGAGACAGAGCTG
AGGCCAAGGAGCGGAGGGACTCAGCCAACCTGCTTCAGAC
GCCTGCGGGGAACCTGCCCCATAGCCCTGTTTGTGAAGTT
GATCTTTCTCTCCCATGGGCTCAGTAAAATCTCTAAATTT
GAAACGTATAAAACCCAGCATCAGTGTCATGACTATGAGA
CAATTATCACTTACCGAGTCCCTCCTCACACTGGGCCAGG
CATTAGACACTTTAACGCTGGGATCCTCTCCCAGTTCTGT
GGCTGAATGTGCCCCGATTGACACATAAGGAATCTGGGAT
TCCATAAGGGCAAAAAACATGCCCAAGGTCACATACTGTG
GCAAGTGGCAGTATCAGGCTGTTGTCCCAGGTCCCCCAGA
CTTGGAAACCTGTCACCTGGGAAACGTGTCACTCAGGGAA
GGCATGTGGCTGAGGGAAGTGAGATATAGTATCTTCAAAT
CCACTCTAAGAACCAGAAAGCATCTCCCTCGAGTTGAGCG
CTCTGCACCCTTAGGGTAAGAATGGCACTCAGTTGGCGGG
GCACGGTGTTCACGCTTGTAATCCCAGCACTTTGAGAGGC
CAAGGCGGGTAGATCGCTTGAGCCCAGGAGTTTGAGAAAC
CAGCCTGGGCAACACAGTGAGACCTCGTCTCTACAAAAAA
TACAAAAATTAGCCACGAATGATGGTGTGTGCCTGTAGTC
CCAGGAGGTGGAGGTTGCAGTGAGTCAAGATCATGCCACT
GCACTCCAGCTTGGGCGACAGAGCTAGACTCTATCTCAGA
AAAAAAAAGAAAAGAAAAAAGAATGTCACTGAATCAAATT
GTAGCCCAATGGATTATTTGGCACCTGCCTGACTGGAGAG
ACACTGTGATAAGGGAAGGGCTTGAGGAATAGCAAGGGCT
TGTGAGAGGACCCAGGGCTGACCGGGGTGAAGAAGAAGAG
CACGAAGACAGTGGCCATTGTAAATATGCCTTCTGTAGAC
AGGGAAGTCACCCAGCTGCCCAGTAATAGCAAGAGCTACT
GTTTATGTTGCATCTGCCTGGACCTAGTCATTGCACAGCA
CATCATCTGTATGCTCCTCCCAGCAACTCTCTGGATTGTT
CTATGATCATCTCCATGTATCAGATGAACAGGCCAGGGCT
TAAGCGACCTGCCAAGGACATGTTGTTAAGAACTGGTAGA
GCTAAGATTACAATCCAGGTCACTCCTGAGCCACACTTTC
CCTGACACTTCCCGGCACGTCACGCATTTCTGTAGCCCAG
TCTGACAGATTGAGGAATCCTTCGAGAAAGGCTGGCTCCA
TTTGCTCTGGTTCTGCATTTGCCCAGCATCACCAGGAGGG
AATGGATGACTTGAGCCAGTTCCTGACACCAGCCTTCTAA
ATGGACTGGAGCTCACTGTAAGCGGTCACAGTGGCGTTCT
GTTTATCCATTCACCCACCTACTGTATGTTTGGTTGGGTG
AGCCAGGCCTGTAGGTGTTAACCAATTCTGGTCACCTGAA
GAATAAAACAAAGACAAGTTCTAGAACTGTCAAAACAAGA
CGGGCCCTGCCACTCTAACCGAGGTTCTGCTTCAGGGAGT
TGGGGTGGTGGGAGGGGCAGAGGCTACCTAAGGAGCCAGT
TCAGGCTACAGCTTGGGATATACAGGCAAAAGTCCTGGCT
GTGTGTCCTGGGACAAGTTACGTAACCTCTCTGAGCTTCA
TTTTTCTACCAACCTCACAGAATAAGCGTTTGTAAAATAA
CTCAGCCTTCTAGTCTGCCCGAAGTTACCACAGCTGCTGT
GGGTGCCTGCCTAGCCCACTGGCCCCTCCACAGCAGGCAT
TGCCGTGGGGCCTCACTCCTGTCACCTGATAAGATGAGGC
CTCTGGCTCCTTAAGACTCAGCGTGCCTCGCCTCCTTCAG
GGTCTTGGAAGCCTTTGTTGGTGCCCCGCCCCCTCGGCCA
CCTACCACCATCAGGAGCCTTCCCCAGGGTTCATGATCCT
GTAGTAGTTGCCCAGCACCCTCCCTGCTCTGCCAGCTCCT
GTCTGTATCCTCAGCCTGGGAAGGATGATCACATGGTGGT
CATCTATGTGTAAGTGTCTATGAAAAGGGTGATTCTGGGA
AGTGGCGAAGCAAAAAGGGGATGCTGACAGGGCAGATGGG
AGGGGCCTCCGCTAGCCCTGTCTACTTCACAATTTGAGTT
CGCTTTCTCCACCCTGTGTGGCCACAGGCTGCCTCCCAGA
CCAGCCTGACTATCCTGGGGAGTATCATCCTGCAAACAGT
TGTCTCTTGGGGTGAGGATGCATTGCCCCCTCAGGCTGGG
AGTCCCAGGCAGAGGCCATGCTAACCCCCTTCCCCTGTGC
ATGGGCCTCACCTGGCCTGGCAGGTATCAGAGCCCAGGCT
GGCTGATCCGACCTGAGCAATCACCTGCGTCTGGGTAAGA
CAGTGATCTCACCAGGCTTTTGGTTTGGTTTGGTTTTGTC
TTCTTGTCCAAGAACCTAAGTTTGGTTTGGTTTTGTCTTC
TTGTCCAAGAACCTAAGGCCTATTTTACAATCCCCTGACT
CCTTTCCTCTGAACAGAGAAACAAGCAGGGCTTCCTCCGT
CCGGACCTCACACTGACTTGGCTAGCAGGAGCACCGGAGA
GACGGCTCTGTTGCAGGGGTCATCGGCCAAGGAGGTGGTC
TACCTGGTGGGTCCTTCCCGCTGCAGGGCACACAGAGTGG
CTCCCGTAGGGCTGAGCACGAGGCAGTGGCTCCTGACCCT
CCTGCAGCATCGGCACCGCCCCTGCCGGCCGCTGCCGGGA
GCCCAGGACCTGGCGGACAGGAGAAGCCCCACCCCTGTCT
CAGCACAAAACCCACAGCACCTTCCCCGGTGCACAGACAC
GGTCACACGCACGCCCGTCCACACACACCCAGAGGAAGTC
AGACGGGTGAGCAATGGTGACTGGCTTTGAATAAACACAA
TCGGCGATTTCAGACCTCTGGGGACCAGGTACCTTTTCTG
GGCCTCGAGGCTCAAGCACCAAGCGGAGGCCTGGCGCCCT
CTGCCGGTGAGCTTGGGCGCGCACACCCGGTCTGTGGTTA
ATAAGCTGGGGGAGCCGCCTCCTCTGTGCTGGGTCCTATG
GGATGGCAGAAATTCTCTCGCTCCTTCCTCTCCGTCTAGG
GGGTCAGAGTGATTTACTTCAACTCATTCTCCCAAAGGTA
AGATCGTTTCCCTATCGTGTGGAAGGAAAGATGAGGCTCA
GAGAGTTTAAGCAAATGTCCCAGGATCACACAGCAAGTTG
GGGGCCGCCCTGGAATTGGTCTACTTCACTGGAGAACCAG
AACTGACCTCACTGGGCCCACCCAGACCCCCGCAGGAGTC
CGCGCCTGGGTCTCCCCCTCACCCTGTTCTCCCCGGTCAA
AGGCCAACGCTGGACCGTTTCTATATCCTGGGCCTGCTCA
GGGAGGGTTCTGGGCTAAAGGATCGCGATGCTGGGCAAAT
GCTCTGTCAGCCACTTAGTGGGGAAGCGTAACTGGGGGAC
CACTGCAGGAACTGAGGTCCAGAAGGGGCCTGCAACAGCC
GTCCCCTCGGGGAGCTCCCACTCCTGGGGGAGACAGGCCA
GATGAGACTACCAAGAAGTCACACCCCTGCCTTCCCCCAG
GGAGCAGTGCTGGATGTAGGTGGAGGTCAAGTGGCTTGAG
GGTGAAGGTTGGAGGGCTCCTGAAGCCAGGCCAGGGTGGG
TTCTCCGGCAGGGAGTGGGCGCCCAAGCCCAGGATCACTG
CCTTCTTGGTGGGAGTCTCCTATGCCATCCTTCCCCTGTA
CTCAGCCCCTCCAGGATCATAGGGGCCACCCATTTGTCTT
GCTAGTAGGGGCCCTCTTTATCCTTGAGAAGGTACAGGTT
GAGACAGTGTTCGTGTCTTGCTTTTTTTGGGCTGGGCCAC
CTTGGTCCCATTCTCCTGGATGCTCCTGGGATTCAGGAAG
TGAGGTCTTTGAAATGAACGTTCAGGCTGCAATTAACCCT
AAGGATTTACTGCAGCTTACGAAGAAGCTTTTTCTTTTCA
GAGCTGTTGGCCAGGGTCCAGGGCTGTCCCCACTCCCATC
TGGTCCTGGCGGTCTGCCCTTGAGGCTGGGGCAATATGAG
GAGTGTGCAGGCAAGTCCAAGGCTATGACTCACATCATGT
CTCCAGGCTCCAGGCATCTTCCTAGGTTGCCTGCCTGGTA
ACAACTGTAATCAGCATCTCACAGGCCCCAAAGCTCAGCT
GACTCTCCTCACCTGGGAAAAGGCTTCCTTCATGGGCCCA
CTCCTCCCTGAGATCTTTTAACAATAGGTTCCATCAACGG
GCAGTGAGTAGACACTTCAAACAGGGAAATCCTTCACTAC
TGTACCATGTTGATTACAGGACAAGGACTTGGAGCCAAAT
AGACGGGATCTGATCCTAGTTCAGCCAGTTACTATCTATG
TCACCTTGGGCAAGCTGCTTAACCTCTCTAAACCTCAGTT
TCCAAATCTGTCAGTCAGGATAATAGTTCCTATGGCCTGG
GGTTGTGCAGGAATGGAATGGGATAATGCATGGACTCCAG
GGGGTAAATAGTTTGTGTGATAGTGGCATTATTTCTTCTT
TAAATGTCACTGAGAGTTACTCTACTACCCTGAGGTCTGG
TTCAGAAGTTCTGGTAAGAAGTTTCAGCGTGATCCTGTGA
GTTTGCAGAGACAAAGCACTCAGACACGGGTTGCAGGTGC
TGTGGCCACATTTGAGAGCATGCGAGCTACTGCCACACAT
TCCAGAATATCTGGAGGCAGAAACAGGGAAGGGGAGGTTG
TGTATAGTATATTCCAGGCTCTGTGCTAGATCCTTTGCAT
CGGAGACTTCAGTTAATACAACTTGTTTGTGGTAAGATAG
CGTTATCTCCAAGCCTAGAGAGGCCATGAGACTTTCCCAA
GGCCACAATCTAGTCTGGTAGGAGCTGCTAGTCTCCAATA
ACTTGCTACTGTTTTATCAGGGTAAGAAAAGTTATGGCAG
GAAACATGGCTGCCCAGAATGAAGACTGCATTTCCCAGTC
TCCTGTGTGGGTAGGTGTGGTCACATGACTGACTTCTGGC
CAAAGAGAAGTAAGTGGACACGTCATGCAGCAGTGTCTGG
GAACCTTTCTTAAGACACAGGTTGTGCATCTGCTGTCTGC
TCCTTCTTCTTTGTCCCTCCCTCTATTTTGCTGCTTGGTA
GGCAGGTGCTACCTTGAACCACGAGGGCAAGGGCCACTCA
ATAACAACACAATAGCTGCTGTTGTGAATTTTCTGTTGCT
CTCATTTCTACCTCATCTTAACTGAGATGCCCTGTGATAG
AGTGGGGGATTCGCACCTGAGTCAGTGAGCTCTTTCCCAA
CACAATGCGAGGTTTCTGGGTCCCCTGTGTGCTCCTGCTG
TACCTCATCAGCTCTTAGGTGTGACGCATCCCTTGGAACT
CTGATGAGGTGGCGTTGGAGGAGGGGAGCCACTCTAATGC
AGCTTTTCGAACTCATCCATTCCAAAGATTGCTCGGGCCT
TGCTAGATCCAGAGGCAGCTTGAGTGCAAAAGCCCAGGGT
CCTGAGAGGGTGGAAGAGGTGACACTTCTAAGATCCAGGA
AACCCCAGCCTCTGCCACAAGACTGGCTGCATAGCTACCC
CTGTGGCAGGTGAAAGCAGCACTCAGGTAGTCCTGGGACT
CTTTCTAAACTTCTCTGGCCTGGCCCTCAATGTCCTCTGA
CAGACTCTAGCTTGCTGGGACACCTCTAAGGAGACTGCCA
AGGGAAACTGTCGAAGCAGGAGCAGGTGAGAAGTGCCCCA
GGTGTCCTCTTTCCATGGGGGAATTTGGAGAAGCATTCTG
AGCCCAGCAAAGTGTCAGGCAGGCAAGGCAAGGCCCCACC
TGATAGGAGGTGTGTCCTCGTACCTAGTCTCAGCTTCACG
GTTGCCAGCTTCACGGCTGTGTTGGATTCAATCTGAGTTA
AAAGGGCTATAAGAGCCTTGGTAAATGACCAGAGTGTGAA
TGTCACAGGGAAGAGGCTGGACTGGGACCCAAGACAGCTG
GCTATGTATCTGGGAAGATGCTATTTACAAACAGAGAAGA
TATTTACCGACTGGACAATCCTGGGGAAGTCTCCCACCCT
CCCACTCTCGTTCATAAAGTGAGGATCATGATCACTACCT
CTCAAGGTTACTGCAACATTGAATGAGGTAATGAATATGA
AAACACTCAGAATCTATAAAGCACCTACAAACCTGGAAGA
TTATAATTCTGCATTTGTACAGTAGAAATAACAGTACCAT
GGTTGCTATTAGTGCCCAACCAAACCCCCTTTACTGGTCT
GGTACAACCCTCCATCCGTGCCCGCTGGCTGCTGTGAGGT
TTGGCTGGTAACAGTTCACAGTTATTCCCTCTGCAGAGAC
TTCCCCGGGAATGGAGGCTGCCTTGCTTGGGGCTTGCAGC
CGATGCTTGTCTGATACAGGGGCAGGAAAGTCCAGTCCCT
GACCTCAAGACCAGATGAACTCTGGGGTAGCACATGCTCC
AGGGCTCCCCGTGAAATCAGGCCACGCCTCAGCCACAGCT
GACACCACAGCCTGGCTCCCTCCTTCCCCACCCCTCTCTC
CTTCCTTTTCTTTCTTCTGAGGGTTCTTCCCCAGTAGGAG
AATTTGTGCACTATCTGTCCAGGCTGTCCCAGGCTGTGCT
TTTAATGAACCTGGCCCAACCGTCTGCTTTACGAAGTTGC
TATGAGGCTTAAATAATATAATATAGATAAAGAAATTAGC
CCAGTGCCTGGCATATATAGTGCATATCCAATTAATGTCA
GAGATTGCCATCATCCATGAGACTGGAGCATCAGGAACGT
CTTAGTGTAATAGTGAGGTGTGGAAATCTGGTAAGTAAGT
CAGCGGATTGAATTTTACATGCTTAGGGATTGGGGTGGGC
AGAGAGAAGGGCAGTTGGGTTTTCTTGGGTATCACTGGTT
CTCTCTGCTTTCGGCAGTAAGGGGCCGGTACACAGCTAGG
GAAAAGTTCCAGTCATTCCATATTTCTATCAGCAGAGGAC
GCCATTTCCATACAAATAAGTGGTGTCCTCTGCTATCTGA
TGCAGCTTTCATCAAAGCAGTCTAGGTTGGCAGGAAAGAT
CAGGTACATGACAGAGCGGAAAGTGCCTTCAGATTTGCAC
AGATAATAGGAAAGGGCAGAACAGGGAGAAACAGTGAGTT
AAGCTGTTCAGGAAGCTTCCTGGGAGGTGAGGTCTTGAGC
AGGGCACTCAAGCACCAGAAGGAGTATTGAGTGGAGATGG
CATTCCCAGGGAAGCCACTGCCCTAGGCAAGGTGACCAGG
GCCTGAGCCAGGGCTGTGGCAGTGAGACAGCCAAGAGAGG
GTATGAAGGACACCAAAGACAGGGACAGGACTGATTTCAG
CTGAGAGGTCTAGGAGGAGATCATGGGCCCATCGACATGG
GGTAGAAGTCAGGAAGAAGCACGTTTTTATAGGACAGAGC
ACACTTCTCCAACTGGTCTGACTGCCCTGACATTGTAACA
TGTCCTCCGCAAGCGGGATTCCTGTTTTGTGTGGATTCTA
GAAAGCAGCAAAATATTCAGAGGTGTTAATAGCATCAAGA
TTTCATTGGTTCTTTCCATTCTTTTTATTTTTATTTTTTG
AGACGGGGTCTCAGTCCCTGCCCCAGGCTGGAGTGCAGTG
GCACCATTACGGCTCACAACAGCCTCAACACCCCAGGGTT
CAGGCGATCCTCCTGCCTCAGCCTCCTGAGTAGCTGAGAC
CATAGGTATGCACCACCATGCCTGGCTAATTTAAAATATA
TATATATATTTTATATTATATATATTTTACATATATATAT
GTGTGTGTGTATATATATTTGTAGAGACAGAGTCTCCTTA
TGTTGTCCAGACTGATCTTGAACTCCTGGGCTCAAGCGAT
CCTCCTGTCTCAGCCTCCCAAAGTGCTGGGATTACAGGCG
TGAGCCACCACGCCTGGCCAGCTTTTTCCGTTTTGAGTAG
GGACGGCAAGAAGCACCCCACAGCTTGCCCTTGCTTCAGA
ACTCAGCGTTGTGAATCAGTCAGGATAGAAATTAATGGTG
TAGTGGGAATAAACAGGAATGTCAGATGATCTCCCAGGGA
TGGGGGAGAATCCAAAAAGAAGGAACGAACTTGAAGAAGG
CTGGCTCTCCGAGACTTGGGTTCAGTCCTTACTGGAGAAA
GTGAAGTTCTCTGGGTTGTCCCTGGAGAGAACCGGGCCAC
AGAGAGGGAACATTGTGGGGAAGAGAACCCCAGGCCACGG
TTGGAGGGCTGGAAGCCTCCTGCTGGGGTGCCCACAAAAT
TCCCCCGTAAGTTGCTCTTAGGGGATGCGCTGAACTCATG
GCAAAGCCACCTAGGACTCACGCAGAACTTGCTGGGAAGC
TGCCCCCGGGGGAGTGCGCATGTGGGACTTCGCAGGAAAC
TGGCTGGGTGACGTTTGCCCCACCAGCAATCCGCCCAAGA
CGGTGCGGCTGAACTCACCACTGGGAAACTAGGTGGGACA
CCCACAGAACTAGCCGTGAAGATGCCTGCGGAAGTGCCCT
GAAACTGAGCTGAGAACCCCCGGGGGTTCAGAGTCTCAAA
AGCAAGCAGGAAGGAAAGCTTAAAGAACCCGCAAGAGGTC
TCTTCTTCTGTCTGTCCTCTAGCGCCCTCTACTGACACAG
TTTAACATTGTGCCCGCAGGCAAGGGAGAAACGTTCCAGG
CATCTGTGAAGGGTGGATTTGGAGCCAGACGGTAATAAAT
TGATAACTGGTACAGGATGTTAGCCAACTCCATTGGGGGT
GGGAGAGCTCTTCCATAAACCCTTTTTGAAAAATAGTACT
TGAGGACATAGTCCTGCCAGCTAAGAAACGAATCAAAATA
AATAATTCAACAGAAAAAAATATAAAAGGCAAAAAATCAA
TAAAACCAAATGAAACTACATAAACGAAATAATTATAATT
AATATAATATGAAACAACGCTAATCATTATTAAAATTATA
TATAATAAATATTTCATGATTATAAATTGGGGTTATTTTA
TCACAATTTACTTTGACAAAAACTGGGAGGTATCAAAGAA
AGAGTATACTATTTATAAAAATGAGAGGTGGCAAAATAGT
ATGCATATATCTTAGAACATATTGGTCGATATGGTCTAAT
TGTTGATGTTAAGAAATTTAGGCGGGGCACGGTGGTTCAT
AACCTGTAATCTCAGCACTTTGGGAGGCCGAGGCGGCGGA
TTGCCTGAGCTCAGGAGTTCGAGACGAGCCTGCCCCACAC
CGTGAAACCCCGTCTCTACTAAACTACAAAAAAGTAGCCG
GGCGTGACAGCGTGCGCCTGTAATCCCAGCTACTCAGGAG
GCTGAGACAGGAGAATCACTTGAACCCGGGAGGCAAAGGT
TGCAGTGAGCTGAAATTGCGCCACTGCACTCCAGCCTGGG
CGACAGAGTGAGACTCCGTCTCAAAAAAAAAAAAAAAGGA
ATTTAAGTTAAGATATTTTAAAAATAAAGGTATCAGCCAG
GTGCAGTGGCTTAGCCCTGTAATCCCAGCATTTTGGAAGG
CCAAGGTGGGAGGATTGCTTGAGCCCAGGAGTTTAAGACC
AGCCTGGGCAACATATTGAGAACCACCCTCTACCCCCCTC
ATCTTTACAAAAAAGGTAACTTGCCGGGCAAGGTGGTGTG
TGCCAAGCTGGTAGTCCCGGTTCCTTGGAGGTTTAAGCCC
AGGAAGTCAAGGCTACAGTGAGCCAAAATTGAGTCACTGC
ACTCCAGCCTGGGCAACAGGGAAAGAACCTGTCTCAAAAA
TAAAACGATAAAAATAAATAAAAGGTATCCATCCACTAGT
AGAATAAAAGCTGAATGGAAAATTCCCAAGAACCTAGAGA
GAAAGAGTAAGGAAAAAAGGGATTAATATAGCAAAAGACA
AGAAAATAATAAAAAGGAATAAAATATATATAATGTGTAA
CATAAAATTACAGTAGATAAATCATGCTAGTAATGATAAT
GTGAATGTTTTTATAACACAGGCTTAAAGCAAAATGTTTT
TGAGTGGTTACAAAATAGTGATATAGGCAAAGATATACAA
AGTAAATGAAATTTACACAAAAAACAGAATGTAAAATTTA
AGGCAAAAAAGCAATGGCTGGGAAATAGAGGCCATAAAAT
ATTCACCATGTGTTTATAACCATTATAAACCTTAAGACAT
TAAATAATGCTACCTCAAAAGATATAATGTGAAATATATC
AAAAATTCAGAAGTTGCCTAAACCACAAATCATATAAGAG
ACGAGAAATTTTTAAATACTGCTCTCAGCTGTTGAAGATT
GAGTTTTTGAAAGAATCAACTAAGATACAGACATGGCAGC
TTCTGGTAATAGCAAATTAGCTAATTTGGACCAACCCTCC
TGCTAACAACAGTGAGGTGAGTTGAACGCTTGCTTGAAAG
CATAGGAGGCCTGACAGAATAGTGTAGAATCATGGGCAGG
CCGGGCACGGTGGCTCACGCCTGTAATCCCAGCACTGTGG
GAGGCCGAGGCGGGTGGATCACGAGGTTAGGAGATCGAGA
CCATCCTGGCTAACACGGTGAAACCCCGTCTCTACTAAAA
TTACAGAAAATTAGCTGGGCGTGGTGGCGGGTGCCTGTAG
TCCCAGCTACTTGGGAGGCTGAGGCAGGAGAATGGCGTGA
ACCCGGGAGGCGGAGCTTGCAGTTAGCCAAGATCACACCA
CTGCACTCCAGCCTGGGCCACAGAGCGAGATTCCGTCTCA
AAAAAATAAAAATAAAAGTAGAATCATGGGCCAAGATCTG
GAAGAAAACAAGTGTCCTGACAGGTGAGTCTGAGTTTGTA
CCACTTTTGCCCTAACGATATTTGCCAATCAAGAAAAGGC
AGCGGAGAGGCTGAACATTACTCATGAGAGCCTCATGGGG
TTAGGGGATAAAAGTTGGTGTCACCTGCGTGTTGGCTCAT
GCCTGTAATCCCAGCACTTTAGGAGGCTGAGGCGGGTGGA
TCACTAGTCAGGAGTTGGAGACCAGACTGACCAACATGGT
GAAACCCCGTCTCTACTAAAAATACAAAAATTAGCCGGGT
GTGGTGGCACATGCCTGTAATCCCAGCTACTCATGAGGCT
GAGGCAGGAGAACAGCTGGAACCTGGGAGGCGGAGATTAC
AGTGAGCCAAGATCACACCACTGCATTCCAGCCTGGGTGA
CAGAGCAAGACTCTGTCTCAAAAAAAAAAAAAAAAAATTG
GAGTCTAGAACCCATCAAGGTGGGGACCCTGATAACACCC
CACACCCCACCCTGACATATACTTTGGATTGGAACCCAAA
ACAGCTGCATCCCACGAACAGGTCATCTATTCCCTGCATG
CTGCAGTCCAGCTTCCAGTCATCTGGGCGACCCAGAAAAA
CCTCAGTTTTTAAAACTGGATTAACGTTACTCCAGACTGC
CAACTGCCAGCACTCCTAGGCTTGCTAGGCTTGGAAGAAG
CAAATAAAAATAATCTCTGGAAGAAAATGACATCATCCCA
GGCGTCAATTATTCCTACAGTTTTGCAAGCACAATGTCCC
GAACATAATAAAAAAACAACCGGGGGCGTTCTGCTCCCAC
TTAAAAAATCCTGCGAGAACATGGCTCCCGTTATAACATC
ACATGACAGCTGGAACACCTACAGCAGCATAGATTTTAGA
AGCCATCAGAGAGCAGAAGTGAGGCTGCAAACAGAACAAA
GCAAAACAAAAATAAGTTAATTAAAATTCCAGAAAGTAAT
AAGCCATTCCCAAGAGATAAGAGTCCCACAGCCACTTTCA
GAGGAGGGAAAGGAGGCCACCCTTGATCAGGGTGAAAAGA
AACCAGTGTGGGCTAGCATAATGGGCCAGGGTCTCAACGA
GCCCCAGCCACGAAGAGAGTCTGCACCTGCTCACCAAGCT
GCACAACAGACCTTCCCAGGGTGTGAAGGCTGAGGGCAGA
GGATCGAGAGACTCTGTCCTCAGGAGGACACACACAGGGC
CTGCTGAGGACAGGGTCGTTAACTGAGAGAAACCCTCTGA
AAAACAGGGCCCTCTCGGAGGCTGCCTGAGATGGGAAAGG
ACAGGACAGGAGAGCTGAGAAAGACCTTTCTGGGGAAAGG
CACGCAGAGTCTGCTCAAGCTGGGAACAGGAAAGGAGAAC
TGAGCAAGCTGCTCACAGACACTGGTCTTTCAGTGAATAT
ACTGTCTTGGTGCTCCACCACCAGGGCCAGGAATCAGGGA
GGAGAGAGATCTCCCAAAAGCACAGAAGGTCAGGGGTTGG
ATTGCATAGCAAAAAAAATCTTCCCGAAGATCCAAAAGCT
AGCAGCCAATCTTTAGAGTCAGGTGGCATATTCCCACAGT
TCAAAAAGCTAGCAGCTGGACTGTACAGCATAAAGAAATT
TCTGAGGCCAGGCACGGTGGCTCGTGTCTGTAATCCCAGC
ACTTTGGGAGGCCAAATCGGTTGGATCACAAGGTCAGGAG
TTTGAGACCAACCTGACCAACATAGTGAAACCCCGTCTCT
ATTAAAAATACAAAATTAGCCAGGCGTGGTAGTGCATGCC
TGTAATCCCAGCTACTCAGGAGGCTAAGGCAGGAGAATTG
CTTGAACTTGGGAGGTGGAGGTTGCAGTGAGCTAAGATCA
TGCCACTGTACTTCCGCCTGGACGACAGAGTGAGACTCCA
TCTAAAAAAAAAGAAAAGAAAAGAATCTCCCTGCTCCCTG
CTGAAGGAAAGGTTCTCATCCTGCCCTCAAATCATTTGAA
ACCATTGGTAAGCAGAATCAAACTAAAGCTGCAACAAGAC
AAGTCCAAGCTCAATATCAAATTGACTCAGTCCACCACTC
TAAAAGCCTAACAGAGGAAGGGATGTGTGTTTTTCTACGT
ATATATCATATTTACTTCAGTCTCTACTGTTCTTTTACAC
ACAATGTCTGGCATTTAATAAAAAAATTATAAGCCAATCA
AAGAAGAAAGCAAATTAACCTGTCATTGGGAGAGAAAATA
GTCAATAGAAACAGATCCCAAAGATGGCAAAGATGTTGGA
ATTATGAGATGGCAACATTGAAATAACTATTATAAGCATG
TTAAAGGGTCTAGTAGAAAATGCAGGCAATATGCACAAAC
ATATGGGGAATTTCAACGGAGGCATAAAAACTGTGAAAAA
GAGCACAGCCCTGGTGGCTCACACCTATAATCCCAATGCT
TTGGGAGGCCAATGTGGGAGGATTATTGAGGCCAGGAGTT
CGAAACCAGCCTGGGCAACATAGTGAGACCCCCCCCATTT
CTATAAAAAATAAAAAAAAATTAGTGGGGCATGGGGGCAT
GCACCTGTAGACTTAAATACTTGGGAGGCTGAGGCAGGAG
GATGGCTTGAACCCAGGAGTTTGAGGCTGTAGCAAGCTAT
GATCATCACTGCACTCCAGCCTTGGTGACAGAGTAAGACC
CCATCTCTAAAAAATTAAAAGTTGAGAAGTTTTTTAAATA
AAAATTTAAAATACAGCATAAAGAAAAATGCTAGAAATTA
TAAATATTGTATCAGAGATAAATCATTTGATGGGCTTATC
AACAGACTGAAAACATGTGAATTTGAAGGTAGGTCCATGG
AAGTCCAAACTAAATTACAAAGATGAAAAAACTTTTACCT
TTGTTATCTTTGTTAAGAAATGGAAAAGTGCACTCAAGGT
CTGGGATATTATTAAGTGATCTAACAAATGTATCACATTA
CATACTACATACATACATCGCATAACAAAAGAGAGGAGAG
ACAGAATGAGTGGAAGAAATATCTGAAGAGGTAATAGCTG
AAAATTTTTCTAAATTGATGAAACCCATCAACCTATAGAT
CTAAGAAGTTCAGCAAATCCCAAGCAAAATAAATACAAAG
AAAACTATCATAGGCTCAGGGCCAGGCACATGGCTCCTGC
TTGTAATCCCAGCACTTTGGGAGGCCGAGGTGGGTGAATC
ACTTGAGGCCAGGAGTTCGAGACTGGCCTGGCCAACATGG
TAAAACCCTGTCACTCCTAAAAATACAAAAATTAGCTGGG
CGTACCACAGTTCAAGAATCATTTGAACCCGGGAGGCAGA
GGTTGCAGTGAGCCAAAATCATGCCACTACACTCCAGCTT
GGGCAACAGAGCAAGACTGTGTCTCACAAAAAAGAAAAAG
GAAAAGAAAAGAAAACTACCATAAGCATAGGCTCATAATA
GTTATACTGTTGAAAATAAAATATAAAGAACAAAACTTAA
AGCAGTCAGAGAAAAAAGACACATTTCGTATAGGGGAAAC
ACTTTAAGAAAAATGACTGAGTTCTCTTTAGAAACAATGG
AAGCCAGGAGACAAATGGAATGACATCTTAAAATTCTGAA
AGAAAACAGAAACTCTCAACCTAGGATTCGATATTCAGTG
ACAATATCCTTCAAAATAAAAATGATATAAAGATATTTCA
TACATACAAACATTGGAATATTTATATCAAACAAATCTAC
GCTATAAGATTTGCTAAGAAAAATTCTTCAAACTGAAGGA
ATATAATGCCTGATACAAGTATGAATCTTTAAAAAGAAAT
AAAGGATAAATATATTGGTAAATATAAAGGACTACCTTAT
CTCTAGCATATCTGTCTATTTATTTATTTTTTTAAAGAAG
AGATCTGGCCATGTTGCCCAGGCTGGCATGCAGTGGCTCT
TCACAGGCACAATACTAATGCCCTGTGAGCTCAAATACTC
CTGGCCTCAAGTGATCTTCCCACCTCAGCCTCCTAAGCAG
CTGGGTTTACAGGTACCTGCCACCATCTAAAATATCTCTT
TATGAGACAATCAACCATTTAAAGTAAAAATAGTAACACT
AGATTTTGTGATTTACATCCAGAAGTAAAATATAAAATAT
ATGACAAGACCATAAAGGGTGGGAGGGGTTGAATGTAAAC
ACAGTGTCACAAGGTTCTTATGCCATTCACAAAGTAGAGG
AACATTTTTTGATGATGGACTATTGTAACTTAATATGCAT
ATCATAATCTCTCAAGCAACTACTAAAAGATGAAGAGACA
CTAAAAAAGTTAATAGATGAGATAAAATGGAATACGAAGA
AATAGCCACATCAATCGAAAGTGGAAAGAAGAAAGAACAA
AAGAAGAGATGCAACAAATAGAAAACAAACATAGAGGCTG
GGTGCAGTGGCTCACGCTTGTAATAACAGCACCTGAGGAG
GCCGAGGTGTGTGGATCATTTGAGGCCAGGAGTTTGAGAA
CAGCCTGGCCAACATAGTGAAACCCTGTCCCTGCTAAAAA
TACAAAAATTAGCCAGGCCATGGTGGTGGGCACCTGCAAT
TCCAGCTACTCAAGAGACTGAGGTGGGAGAATCGCTTGAA
CCTGGGAGGTGGAGGTTGCAGTGAGTTGAGATGGTGCCCC
TGCACTCCAGCCTGGGTGACAGAGCAAGACTCCATCAAAA
AAAAAAAAAAAAAAAAAAAAAAAAAAAGAAAAGAAAAGAA
AGAAAGAAAGAAAGAAAGAGAGAGAGAAAGAAAGAAAATA
AACATAGATATAAACATATCAGTAAATACATTAAATGTAA
ATGAACTAATGCTCCAAATAAAAAGCAGTGATTGTAAGAC
TGGATGACAAATCAAGATCTAACTATATGCTGCTGATAGA
AACACACATTAAGCATAAAGACACAGACAGGTTAAAAGAG
TGGAAATAGAAATACCATGCACATCCTAAATGTGTTAAAA
GGCAGTGTAGCAACATTAACACCAGATAAAATAGACTTTA
AGCCAAAGAGTTTCATCAGAGACAAAGAGGCATATGTCTT
AGTGTACTTAGGCTGTAACAACTAAAATAGCATAGACTGG
GTGGCTTAAATAACAATCATTGTCACAGTTTTGAAGGCTT
GAAGTCCAGGATGGTTCAGTGTCTTGTGAGGGCCTGCTTC
CTGGCTCATAGACAGCTATCTTCTCCTAGTATCCTCACAT
GGCAAAAAGGGAGTGGGTGTGTGTTCTGGGATCTTCTTTA
TAAGGGCACTAATTCCATTCATGAAGGCTCCACCCTCATG
ACCTAATTACATCCTGCAGACCCCACCTCCTGATACCATC
ATAATGGGGGTTAGGGTTTCAATATATGAATTTGGGGTGG
ACAGATTTAGTCCCTAACAGTATGTTCTGTAATAATAAAA
AGGCCAAAGTTTTTGAGAACTTTTAACAATCTTAAATGTT
TATACACCTCATAATAAAGCTTCAAAATACCTGAATAAAA
AAATAGATAAAGCAAAAAGATATATAGAAACTGCTACAAT
CATAAGTGGAGAAATTTTCAGGATCTGGCTGTCTGTAGTT
AACAAAACAAGTTAACAGAAAATCAGTATGACACAGAAGA
CTTAAGCAATACTATAAGCCCACTGACCTAGTTTTCATTT
ATAGAACAATTACAGAATACCATTTTTTCCTCAAGTACAC
ATGGAGCATTAATCAAAATAGACTATGTACTGGTTCATAA
AATAAGAATCAATAAGTTTCAAATGACTGAAATCATACGG
AGTATGTTCTTATGCAGTGACATAATTAAATAGAAACCAA
TAGCAATGCAGCTAAAAAATTTCTAGGTATTTGGAAATTA
AACAACACAGTACTAAATAAAACACAGGTCCAAAAACCAA
TGACAGGAGACATTTTAAAATATATCAAACTGAATAATAA
AAAGCAAAATAAAATACAAGCATATCTTGAAGATAGTGCA
GATTTGGTTCCAGATCACCACAATGTAGCAAATATCACAG
TAAAGTAAGACACACAAATTTTCTGGTTTCCCAGTGCATA
TAAAAGTTGTGTTTACACTATACTGTAGTCTATTGAGTGT
ACCATAGCAGTATGTCAAAAACATCAATGTATATACCTTA
ACTTAATTTAAAATACTTTATCGCTAAAAATGCTAATGAT
TGTCTGAGTCTTCAGCAAGTTGTAATCTTTTTGCTGATGA
GTTTTGCACTGATGTTGATGGTTGCTGACTGATCAGGGTG
GTGGTTTTAAGTATGTATGGAATGTTATGATAGGATATAG
AATAGCATTGGTCAGATATGGAAATGGTGGGGAGACAAAA
ATATACACGTGAAATAAAACTCAGTATTAAAAAAAAAAAA
AAAAAAAACCTGAATGGATGAAGTATCCTTAAAACCAAGC
AAAGGGTGGAGTTCCATCTTTAAAAACTGAACAGGCATTT
TGGACAACACATTCTTGGCAATGGAATCTGGACAACAGTT
ATCAAACACAGGAGGGAGTGTTCTCACTTTACATTATAAA
AAGGATAGTCAGATATCAACTGTCACAGAAATGAAATAAG
GTGAAAATTTTTTAACAAATTGTTTAAACTATTTTCTTAA
AGAGACTTCCTCCACTGCCAGAGATCTTAAATAACGTCCT
GGTCAGTCATCCAGAAGCAATTCTTCACATAATTGATGAG
CTTGGCTTCCACTTTGGGAAGAGAACCACCTTTTTCTATA
CCTGCTTGCATTTTTGCTTTTTTTTTTTATTATTATACTT
TAAGTTCTAAGGTACATGTGCACAATGTGCACGTTTGTTA
CATAGGTACACATGTGCCATGTTGGTTTGCTGCACCCATT
AACTTGCCATTTACATTAGGTATTTCTCTGAATGCTATCC
CCCATCCGACAACAGGCCCCGTGTGTGATGTTCCCCCACC
CTTTGTCCAAGTGTTCTCATTGCTCAATTCCCACCTATGA
GTGAGAACATACAGTGTTTGGTTTTCTGTCCTTGTGATTG
TTTGCTCAGAATGATGGTTTCCAGCTTCCTCCATGTCCCT
GCAAAGGACATGAACTCATCCTTTTTATGGCTGCATAGTA
TTCCACGGTGTATATGTGCCACATTTTCTTAATCCAGTCT
ATCATTGATGGACATTTGGTTGGTTCCAAGTCTTTGCTAT
TGTGAATAGTGCCACAATAAACATACGTGTGCATGTGTCT
TTATAATAGCATGATTTCTAATCTTTTGGGTATATACCCA
GTAATGGGATCACTGGGTCAAATGGTATTTCTAGTTCTAG
ATCCTTGAGGAATCACCACACTGTCTCCCACAATGGTTGA
ACTAGTTTACACTCCCACTAACAGTGTAAAAGCGTTCCTA
TTTCTCCACAACCTCTCCAGCATCTGTTGTTTCCTGACTT
TTTAATGATTACCATTCTAACTGGTGTGAGATGGTATCTC
ATTGTGGTTTTGATATACATTTCTCTGATGACCAGTGATG
ATGAGCATTGTTTCATGTGTCTATTGGCTGCATAAATGTC
TTCTTTTGAAGAAGGCAGGAATTCAGCAAGCTAGACGAGA
GGGTGATTTAGAGGCTTGTCAGTTCCCTGTTAGGGTACAC
CCCCAAGATCAACGGGGAACTATTAGAGCTACATTTGAGC
CTTTTCCTTTTAAATTACTCAAAGAATTTAAACAAGCTAT
TCATACTAAAAAAGAATGTGGAAAAAATCAGAGAGTCAGG
CTGCCAGATAGGGGAGAAAAGAAAACTGCTGAGTCTGAAA
TATGTCCAATATGTAAAAAAGGAAAACATTGGGCTAACCA
GTGTCACTCTAAGTTTGATAAAGAAGGGATCCCAATTTCG
GGAAATGCCATGAGGGGCCTGTGTCAGGCCCCATTCCAAA
CTGGGGCATTTCCGGCTCAGGCGATTCCTTCACCCCTGTA
CGATATCTGTCGCCCACCACAGCCGGTAGTGCTGCAGTAA
ATTTATGCTGCACAAAAGCTGTGAGCCTTCTGCCTGGGGA
ACTCCCGCAAAAGGTCCCAACATGCCGAGTCTAGCTTGGT
CAGGGAGACCCTAACCCAGTGGCGCTAGAGGAATTAAAGA
GACACACACAGAAATATAGAGGTGTGAAGTGGGAAATCAG
GGGTCTCACAGCCTTCAGAGCTGAAAGCCCCAAACAGAGA
TTTACCCATGTATTTATTAACAGCAAGCCAGTCATTAGCA
TTGTTTCTCTAGATATTAAATCAACTAGAAGTATCCCTTA
TAGGAAATGAAGGGATGGGCCAAATTAAAGGAATAGGTTG
GGCTAGTTAACTGCAGCAGGAGCATGTCCTTAAGGCACAG
ATCGCTCATGCTATTGTTTGTGGCTTAAGAATGCCTTTAA
GTGGTTTTCCATCCTGGGCGGTGCAGGTGTTCCTTGCCCT
CATTCTGGTAAACCCACAACCCTTCAGCGGGCGTTACGGC
CATCATGAACATGTCACAATGCTGCAGAGATTTTGTTTAT
GGCCAGTTTTGGGGTCAGTTTATGAGCAGATTTTGGGGGG
CCTGTTCCCAACACCAACAGGAATCTGTGGACCCTTGCCA
GCAGGGATGATAGTATTACTTCCAGGAAGGTCTAGTTTAA
ACGTAAAAGGGGTACAGATACATACAGGAGTCATTGATTC
AGATTACAGTTGGGAAATTGACATTGTTATGTCTATTTCT
GTTCCCTGGAAAGCAGAGCCAGGAAAGCGCACAGCACAAC
TCCTGATTGTGTCATATGTGGGAAAGGGGAAAAGTGAAAT
TAAATGAACAGGAAGATTTGGAAGCACAAATAAACAAGGT
AAAGCAGCTTATTGGGTGAATCAAATTACTGATAAACATC
CTACCTGTGAAATAACTATTCAGGGAAAGAAATTTAAAGG
TTTGGTAGATACAGGAGTGGACATTTAAGTCATTTCTCTA
CTACACTGGCTGTCCACATGGCCAATTCAACCCACTCAAT
TTAACATAGTTGGAGTTGGTAAAGCCCCTGAAGTATATTG
AAGTAGTTATATTTTGCATTGTGAAGGGCCCGATAGACAA
CCTGGGACTATTCAACCAATTATAACATCTGTAACTATAA
ATTTATGGGGGAGAGATTTATTACAACAATGGGGAGCACA
AGTTCTAATTCCAGAACAATTATATAGCCCTCAAAGTCAA
CATATGATGCATGAAATGGGGTATGTCCCTGGTATGGGAC
TAGGAAAAAATTTGCAAGGTTTAAAGGAACTGCTTCAAGG
GGAGAGACAAAGTTCATGCCAAGGTTTAGGATATCATTTT
TGATGGTGGCCATTGTTAAGTCTCCAGAATCTATACCTTT
AAAATGGTTAACAGATAAGCCAATTTGGATAGAACAATGG
CCGCTAAGTAAAGAGAAACTGAAGGCTTTAGAGGAATTAG
TTACAGAACAATTAGAAAATGGGCATGTAGCTCCAACATT
TTCCCCTTGGAATCCTCCAGTTTTCGTAATTAAGAAAAAG
TCAGGTAAATGGAGAATGTTAACTGACTTAAGAATCATCA
ATTCAGTTATACAACCTGTGGGAGCATTACAGCCAGGATT
GCCTTCTCCTGCTATAATTCCAAAAAATTGGCCTTTACTA
GTCATAGATGTAAAAGACTGTTTCTTTACTATCCCTTTAG
CTGATCAAGACTGAGAATGGTTTGCACTTATAATTCCTGC
AGTAAACAACCTGCAGCCTGCTAAGCATTTTCATTGTTTC
ACAGATGGGTCTAGTAATGGTAAAGCTTCTTATTCTGGAT
CAAAAGATAAAGTTTTCCAGACGCCCTCTACTTCAGTTGA
AAAGCGGAGCTTGTAGCTGTAATTGAACTATTGACTGCTT
TTAATATACCTATTAATGTGATTTCTGATTCTTCATACGT
GGTTCATTCCACACAGTTAATTAAAAATGCTCAGTTGTCA
TTTCATACAGATGAATAACTGGCAACAAAAACAAAAAAAG
GGGAGAAGCAGGGATTATGGGACAGCAGATACACAATTGA
ATCTAGCATTATTAACTTTAAATTTTTCAAGCCTGCCCAA
AGGCCAGATGTTATCAGCAGCTGAACAGTATCTACAGAAA
CCAACTGCAAAGACAGAAGCAGAACAACTGATTTGGTGGA
AAGATCCAATGACAAAAAGTTAGGAAATAGGTAAAATAAT
AACTTGGGGTAGAGGTTATGCTTGTGTTTTTCCAGGACTG
AATCAACAGGTGATTTGGATACCATCAAGACACCTGAAAC
CTTATCATGAGCCAAATGCTGAGGAAGAGATTCCAGGAGG
ATTCCGAGGACCCCTCAGTTGCAGCCATGTCGAGATTGAC
CCAACTGTCACAAGCAACACTTGTTGAACACAGCCACCCA
CCTGGGGACAGATCAAGATGCTGTCACTGATGGCGGAAGA
AAACCTAGGGAAAGCAGGACAACCAGTCACAATGAGTAAT
TTAATGGTAGCTATGATAGCGATGATCACCACTGCAGTGA
GTATTCCTTCAACAAGGGCTGACACAGAGAAGAATTATAC
TTATTGGGCATATTTATCAATCTTGGCTGGCAACAATCCC
GGGCTGTAATCACCCTATGACACAGTTACACATGCTTTCC
GATCTCAGTATTTGCCATAATAAATCTGCTCCTATAATTG
AGGTATACTGCCCTCAAAAACCTGTTTGTAAACAGGATTG
GACCCAGTTAGAAAAAATGAACATACTTCTTTAGGAAGAT
TGCATTGCAGAACAGGCAGAGGTGCTGCTCAATGATTCCT
ATGGAATCATTCTTGATTGGACCCCTAAGGGGATGTTTAG
CTTGAATTGCACCTCTTAGTCTGCCTGCCATGGCCACACT
AGGTTCAGCTGGTCTGAACAAAATGGTCAGATGGTAGAAA
TAATAAGTACGGCAAAAGTTCCTATTATCTGGAACCATGG
CAGTATAGTGGCACCTCAGCCTCAAATGATATGACCCTTC
ATAGGAGCTAAACGTAAGGATTTGTGGAAACTGTTAATAA
CTCTTAATAAGACCAAATTTGGGAAAGAATAAAAAAGCAT
CTAGAAGGACACTCTACAAGCTCGTTTTTGGATATTGCAA
AATTAAAGAACAAATATTTAAAACATCCCAGGAACACCTG
ACATTAATGCCAGGAACTGGAGTGCTTGAGGAAGCTGCAG
ACAGATTAGCAGCTAGTAATCCATTAAAATGGATAGAAAC
ACTTGGAAGCTCTGTGGTTTCAATAATAATTGTGCTTTTA
ATCTGTGTTGTTTGTCTTTGTATAGTCTGCAGATGTGGAT
CCTGACTCCTGCAAGAAGTAGCTCACCGTGACAAAGTTGC
CTTTTCTTTTATCGCTTTGCAAATCAAAGAAGGGGGACAT
GTTGGGAACAGACCCCCTCAAAATCTGGCCATAAACTGGC
CCCAAAACTGGCCATAAACAAAATCTCTGCAGCTCTCTGA
CATGTTCATGATGGTTATGACACCCAAGCTGGAAGGTTGT
GGGTTTACCAGAATGAGGGCAAGGAACACTTGACCCATCC
AGGGCAGAAAATCGCTTAAAGGCATTCTTAAACCACAAAC
AATAGCATGAGCAATCTGTGCCTTAAGGACATGCTGCTGC
TGCAGATAACTAGCCAAACCCATCCCTTTATTTTGGCCTA
TCCCTTTGTTTCCTGTAAGGAATACTTTTAGTTAATCTAT
AATCTATACAAACAATGCTTATCATGGGTTTACTGTTAAT
AAATACATGGGTAAATCTCTGTTCGAGGCTCTCAGCTCTG
AAGGCTGTGGGACCCCTGATTTCCCACTCCACACCTCTAT
ATTTCTATGTGTGTGTCTTTAATTCCTCTAGTGCCACTGG
GTTAGGGTCTCCCCAGCCTAGCTGGTCTTGGCAGTCTTTA
ATCAATCTTGAATTAATTTTTGTATAAGGAGCAAGGAAGA
GATCCAGTTTCAGCTTTATACCTATGGCTAGCCAGTTTTC
TCAGCACCATTTATTAAATGGGGGAATCCTTTCCCATTGC
TTGTTTTTGTCAGGTTTGTCAAAGATGGTTGTAGCTGTGT
GATGTTATTTCTGAGGGCTCCGTTCCGTTCCATTGGTCTA
TCTCTCTGTTTTGGTACCAATACCATGCTGTTTTTGTTAC
TGTAGCCTTGTAGCATAGTTTGAAGTCAGGTAGTGTGATG
CCTCCAGCTTTGTTCTTTTTGCTTAGAATTGTCTTGGCAA
TGTGGGTACTTTTTGGTTCCATATGAACTTTAAAGTAGGT
TTTTCCAATTCTGTGAAGAAAGTCATTGGTAGCTTGATGG
GGATGTCATTGAATCTATAAATTACCTTGGGCAGTATGGC
CATTTTCACTATATTGATTCTTCCTATCCATGAGCATGGA
ATGTTCTTCCATTTGTTTGTGTCCTCTTTTATTTCATTGA
GCAGTGGTTTGTGTTTCTCCTTGAAGAGGTCCTTCACATC
CCTTGTAAGTTGGATTCCTAGGTATTTTATTCTCTTTGAA
GCAATTGTGAATGGGAGTTCACTCATGACTTGGCTTGCTG
TCTCTTATTGGTGTATAGGAATGCTTGTGATTTTTGCATA
TTGATTTTGTATCCTGAGATATTGCTGAAGTTGCTTATCA
GCTTAAGGAGATTTTGGGCTGAGATAATGGGGTTTTCTAA
ATATGCAATCATGTCATCTGCAAACAGGGACAATTTGACT
TCCTCTTTTCCTAAATGAATACCCTTTATTTCTTTCTCTT
GCCTGATTGCCCTGGCCAGAACGTCCAACACCATCTTGAA
CAGGAGTGGTGAGAGGGCATCCTGTCTTGTGCCAGTTTTC
AAAGGAATGCTTCCAGTTTTGCCCATTCAGTATGATATTG
GCTGTGGGTTTGTCATAAATAGCTCTTATTATTTTGAGAT
ATGTTACATCAATACCTAGTTTATTGAGAATTTTTAGCAT
GAAGAGCTGTTGAATTTTGTCAAAGGCCTTTTCTGCATCT
ATTGAGATAATCATGTGGTTTTTGTCCTTGGTTCTCTTTA
TGTGGTGGATTATGTTTACAGATTTGAGTATGTTGAACCA
GCCTTGCATCCCAGGGATGAAGCTGACTTGATCATGTTGG
ATAAGCTTTTTGATGTGCTGCTGGATTCGGTTTGCCAGTG
TTTTATTGAGGATTTTTGCACCAATGTTGATCAGGGATAT
TGGTCTAAAGCTCTCTTTTTTTTGTTGTGTCTCTGCCAGG
CTTTGGTATCAGGATGACGCTGGACTCATAAAATGAGTTA
GGGAGGATTCTCTCTTTTCCTATTGATTGGAATAGTTTCA
GAAGAAATGGTATCAACTCCTCTGGTAGAATTCAGCTGTG
AATCCGTCCAGTCCTAGACTTTTTTTGGTTGGTAGGCTAT
TAATTATTGCCTCAATTTCAGAGCCTGTTATTGGTCTATT
CAGAGGTTCAACTTCTTCCTGGTTTAGTCTTGGGAGGGTG
TATGTGTCCAGGAATTTATCCACTTCTTCTAGATTTTCCA
GTTTATTTGCATAAAGGTGTTTATAGTATTCTCTGATGGT
AGTTTGTATTTCTGTGGGATAAGTGGTGGTATCCCCTTTA
TCATTTTTTATTGTATCTATTTGATTCTTCTCTCTTTTCT
TCTTTATTAGTCTTGCTAGCAGTCTATCAATTTTGTTGAT
CTTTTCAGTAAATCAGCTCCTGGATTCATTGATTTTTTGA
AGGATTTTTTGTGTCTCTATCTCCTTCAGTTCTGCTCTGA
TCTTAGTTATTTCTTGCCTTCTGCTAGCTTTTGAATTTGT
TTGCTCTTGTTTCTCTAGTTCTTTTAATTGTGATGTTAGG
GTATTGATTTTAGATTTTTCCTGCTTTCTCTTGTTGGCTT
TTAGTGCTATAAATTTCCCTCTACACACTGCTTTAAATGT
GTCCCAGAGATTATGGTACGTTGTGTCTTTGTTCTCATTG
GTTTCAAAGAATATCTTTATTTCTGCCTTCATTTTGTTAT
TTACCCAGTAGTCATTCAGGAGCAGGTTGTTCATTTCCCA
TTTAGTTGTGCAGTTTTGAGTGAGTTTCTTAATCCTAAGT
TCTAATTTGATTGCACTGTGGTTTGAGAGACAGTTTGTTG
TGATTTCTATTCTTTTACATTTGCTGAGAAGTGCTTTACT
TCCAACTATGTGGTCAATTTTGGAATAAGTGCAATGTGGT
GTTGAGAAGAATGTATATTCTCTTGATTTGGGGTGGAGAG
TTCTGTAGATGTCTATGAGGTATGCTTGGTACAGAGCTGA
GTTCAAGTCCTGCATATCCTTGTTAACCTTCTGTCTCATT
GATCTGTCTAATGTTGACAGTGGGGTGTTAAAGTCTCCCA
TTATTATTGTGTGGGAGTCTAAGTCTCTTTGTAGGTCTCT
AAGAACTTGCTTTATGAATCTCTGTGCTCCTGTATTGAGT
GCATATATATTTAGGATAGTTAGCTCTTCTTGTTGAATTG
ATCCCTTTACCATTACGTAACAGCCTTCTTTGTCTCTTTT
GACCTTTGTTGGTTTAAAGTCTGTTTTACCAGAGACTAGG
ATTGCAACCCCTGCTTTTTTTTTTTGCTTTCCATTTGCTT
GGTAGATCTTCCTCCATCCCTTTATTTTGAGCCTATGTGT
GTCTCTGCTCATGAGATGGGTCTCCTGAATACTGCACACT
AACAGGTCTTGACTCTTTATCCAGTTTGCCAGTCTGTGTC
TTTTAATGGGAGCATTTAGCCCATTTACATTTAAGGTTAA
TACTCTTATGTGTGAATCTGATCCTGTCATTATGATGTTA
GCTGGTTATTTTGCCTGTTAGTTGATGCAGTTTCTTGCTA
ACAAGGATGGTCTTTACAATTTGGCATGTTTTTGCAGTCG
CTGGTCCTGGTTGTTCCTTTCTATCTTTAGTGCTTCTTTC
AGGAGCTCTTGTAAGGCAGGCCTGGTGGTGACAAAATCTC
TCAGCATTTGCTTTTCCGTAAAGGATTTTATTTCTCCTTC
ATTTATGAAACTTAGTTTGGCTGGATATGAAATTCTGGGT
TGAAAATTCTTTTTTTTATCAATGTTGAATATTGGCCCCC
ACTCTCTTCTGGCTTGTAGAGTTTCTGCCAAGAGATCTAC
TGTTAGTCTGATGGGCTTCCATTTGTGGGTAACCCAACCT
TTCTCTCTGGCTGTGCTTAACACTTTTTCCTTCATTTCAA
CCTTGGTGAATCTGACAATTTTGTGTCTTGGGGTTGCTCT
TCTAGAGGAGTATCTTTGTGGTATTCTTTGTATTTCCTGA
ATTTGAATGTTGGCTTGCCTTGCTAGGTTGGGGAAGTTCT
CCTGGATAATACCCTGAAGAGTGTTTTCCAACTTGGTTCC
ATTCTCCCCATCACTTTCAGAAACACCGATCAAACATAGA
TTTGGTCTTTTCACATAGTCCCACGTTTCTTGGAGGCTTT
GTTCATTTCTTTTTACTCTTTTTTCTCTAAACTTCTCCTC
TCACTTAATTTCATTAATTTGATCTTCAATCACTGATACC
CTTTCTTCCACTTGATCAAACCGGCTATTGAAGCTTTTGC
ATGCATCATGTAGTTCTTGTGCCATGGTTTTCAGCTCCAT
CAGGTCTTTTAAGGTCTTCTCTACACTGTTTATTCTAGTT
AGCCATTTGTCTAATCTTTTTTCAATGTTTTTAGCTTCCT
TCCAATGGCTCTGAATATCCTCCTTTAGCTCAGAGAAGTT
TGTTATTGCCGACCTTCTGAAACCTACTTCTGTCAGCTCA
TCAAAGTCATTCTCCACCCAGCCTTTTTCTGTTGCTGGTG
AGGAGCTGTGATCCTTTGGAGAAGAGGTGCTCTGGTTTGT
AGAATTTTCAGCTTTTCTGCTCTGGTTTCTCCCCATCTTT
GTGGTTTTATCTACCTTTGGTCTTTGATGCTGGTGACCTA
CAGATGGGGTTTTGATGTGGAAGTCTTTTCTGTTGATGTT
GATGCTATTCCTTTCTGTTTGTTAGTTTTCCTTCTAAGAG
TCAGGTCCCTCAGCTGCAGGTCTGTTGGAGTTTGCTGGGG
GTCCACTCCAGACCCTGTTTGCCTGGGTATCACCAGTGGA
GGCTGTGGAACAGCATATTGCAGAACAGCAATTATTGCTG
CCTGATCCTTCCCCTGGAAGCTTCATCCCAGAGGGGCACC
CTCCTGTATGAGGTGTCAGTTGGCCCCTACAGGGAGGTGT
CTCCCAGTTAGGCTACATGGGGGTCAGGGACCCACTTCAG
GAGGCAGTCTGTCCATTCTCAGAGCTCAAACACCATGCTG
GGAGAACCACTGCTCTCTTCAGAGCTGTCAGATAGGGACA
TTTAAGTCTGCAGAAGTTTCTGCTGCCTTTTGTTCAGCTA
TGCCTTGCCCCCAGGGATGGGCTCTACAGAGGCAGCAGGC
CTTGCAGAGCTGTGGTGGGCTCTGCCCAGTACCAGCTTCC
CTGGCCACTTTGTCTACCTACCCAAGCCTCAGCAATGGTG
GATGCCCCTCCCCCTGCCAGGCTGCTGACTCACAGGCCAA
TTTCAGAATGCTGTGCTAGCAGTGAGCAAGGCTCCATGGG
TGTGGGACTCACTGAGCCAGGCATGGGATATAATCTCCTG
GTGTGCCATTTGCTAAGACCATTGGAAAAGCACAGTATTT
GGGCAGGAGTGTCCCGATTTTCCAGGTACAGTCTGTCACG
GCTTCCCTCAGCTAGGAAAGGGAAATCCCCTGACCCCTTG
CACTTCCTGAGTGAGGCAATGCCTCGTCCTGCTTTCGTTC
ACCCTCCGTGGGCTGCACCCACTGTCCAACCAGTCCCAAT
GAGATGAACCAGGTACCTCAGTTGAAAACGCAGAAATCAC
CATCTTCTGCATTGATCCCGCTGGGAGCTGCAGACCAGAG
CTATTCCTATTCAGCCATCTTGGAATGGGGACCCATATTT
TTGCTTTAATGTCTTCTACAGAACTAGGCCCTTTTGGTGT
TTTAGGAGTTTTTTTTCTGTTTTTTGAAGGATTCTTTTCC
TTTTGATCTTGGTGTTGATGATGGTTTTGAGTCCTTTCCA
TTCTGATTTAACTTCTGTGCATTTTTGGTTGGAGTATCTC
ATATAGATTTCTTCACTGGCACTTTTTCTTCAGTTTCCTT
ATCATCAAAATAATCATCATCATCTTCATCATCATCATCA
TTTGCATCAGCAGCAAGTTTTACTTTTTTCTGTGGAAACT
TGCTACCACCTCCAGGGGCAGACTGCTTTCCAGATATGCT
TAAGAGTTTCACATCCTCCTCCTCCTCTTCATCTTCTGAC
TCTGCATCTTACTCCTAAGTGTTGTCCACTAATATGCACT
GGCCCTGAATCACACTTCAGCCATAAGACCACTGTTGGTG
TGATTTCAAAGCCCCCAAAGGAAACCATTGGCTGTATAGA
CATTTTCAAAGTGACAGTGTCACTTTAACTGGACTGCCTT
CATAATTCATTGCCTCTGCTTCAAAAATGTGCAATTCATC
CTTTGCACCAGCCCCTAAACTGACCTTTATTAAAGATAGC
TGGTGCTCATTTTCATCATTATCCACCTTAAAGTGATAAT
CGTGGTTGACCCTCACTTCACAACCAAAAAGATAGCTCTG
GAGCCATAGGGGACTCATGTCCACATTCAGGTTTTAAAAT
GAGTTTACAGTAGTTCAGTTAGATCTTCAGGATCCACTTC
TAATTCCAGTTATCTTGCTATTTCCACATATGAAGTCACT
TCCTCCAATGAAGTCTTAAGTTCCTCACAGTCATTCATGA
GGTTGAAAACAACGTTTTCCAAACTCCTGTTAATGTTGAT
ATTCTAAGCTCTCATGAATCACAAATGTTCTTAATGGCAT
CAAGAATGGTGAATCCTTTCCAGAAGATTTGCATTTACTT
TGCCCGGGTTCATCAGAAGAATCATTATCTATGGCAGCTA
TAGCCTAACAAAATTTATTTCTTAAATAATAAGACTTGAA
AATTGAAATTATTTCTTGATCCATGAGCTGCAGAATGGAT
GTTGTGCTAGTGGGCATGAAAAGAACATTCTTCTCCTTGT
ACATCTCCATCGGAACTCTTGGGTGACCAGGCTTATTGTC
AATGAGCAATAATATTTTGAAATGCATCTTTTTTTCTGAG
TAGCATGTCTCAAGAGTGGGCTTAAAATATTCAGTAAACT
GTGCTGTAAGGAGATGTCCTGTCGTTCAGGCTTTGTTGTT
CTATTTATAGAGCACATCTGGAGCAGATTTAGCGTAATTC
TTAAAGACTCTAGAATTTCCAAAATGGTAAATGAGCATTG
GCTTCAACTTAAAGCCACCAGCTGCATTAGCCCTTAACAA
GAGAGTCACCCTGTCTTTTGAAGCTTTGAAGCCAGGCATT
GACTTCTCCTCTCTAACTATGAAAGTCCCAGATGGCATCT
CCTTTCAATAGAAGCCTGTTTTATCTACATTGAAAAGTTG
TTGTTTAGTGTAGCCACCTTCATCAATGATCTTAGCTAGA
TGTTCTGGATAACTTGCTGCAGCTTCTACATCAACACTTG
CTGTTGCACCTTGCACTTTTATGTTATGGAGATGGCTTCT
TCCCCTAAACCTCATGAACCAACTTCTGCTAGCTTCAAAC
TCTTCTTCTGCAGCTTCCTGACCTCTCTTAGCCTTCCTCC
ATAGTACAGAAGAGAGTTAGCCTTGTTCTGAATTAGGCTT
TGGCTTTGGGAATGTCATGGCTGGTTTGAGCATCTGTTCA
GACCACTCAAACTTTCTCCATATCAGCAATAAAGTGGTTT
TGCTTTCATATTTGTGTGTTCACTGGAGTAGCACTTTTAA
TTTTCTTCGAGAAATTTTTCTCTGCATTTAAAACTTGACT
GTTTGGTGCAAGAGGACCAGCTTTTAGCCCATCTCAGCCT
TTGACATGTCTTACTCACTAAACTTAATCATTTCTAGCAT
TTTATTTAAAGCAAGAGACATATGACTCTTCCTTTCACTA
GAACACTTAGAGGCTACTATTGTAAGATTATCAGTTGACC
TAATTTCAATGTTTTCATGTCTCAGGGAATAAGGAGGCCC
GAGGAAAAGAGAAATGGGGAACAGCCAGTTGGTGGAGGAA
TTAGAACACACACAAGATGGATCAATTAAGTTTGCTGTCT
TTTCATGGCACCCCAAAACAATTACAATAGTAACATCAAA
GATCACTGATCACAGATCACAATAACAGATATGCTACTAC
TAATAATAAAGTTTGAAATGTTTTAAGAATTATCAAAATG
TGACGCAGAGACACAAAGTAAGCATGTGCTGTTAGAAAAA
TGGTGCCAAAGATTTGCTTGACACAGGGTTGCCACACACC
TTCAATTTGTATAAAATGTAACATCTGTGAAGCACAATAA
AACAAAGTGCAATAAAATGAGATATGCCTGTGCTGGAAGA
AAAAACCTGCCAACCAAGAATGCTAGATCCAACAAAACTG
TCCTTCAAAAACAAAGATGAAATTACAACTTTCCCAGATA
AATAAAATTTGAGGGAGTCTATCACCACTAGTCCTGACCT
ACAAGAAATGCTGAAGGGAGTCCTTGACGTTGAGGTAAAG
GGATAAAATGCAATTCCAAAAAAAAAAAAAAAGAAAATAT
TAAATTCTCTGGTAAATATATAGATAAATATAGAATCTTG
TAGTATTGTAATGTGTGTAAATCTCTTCTAAATCTGATAT
AGAATTCAAAAAACAAAAGCATAGAAAGTAATTATAAGTC
TATGGTAATGGATATGCAATATAAAAAAGGTAATTTGAGT
CATCAGTAACATAAAGGTGTGGTGGGTTGAGATGTAAAGA
ACCAGAGTTTTAGGTGCAATTGAAGCTAAGTTGTTAAATC
AGCTTAAAACAGATTGTTATGATATTACCCATATTTTTCC
AGTCTTCTGCCTAAAGATCTGAATCTACAATTGTCCCCAT
GGTACTGAATTACTTATTTGATGATTAAGAATGAAAGAGC
AGTTTTGTTTGCAGTCCAAAGGCAAACGTCTATGGGGAAT
TCCAGCTAGGGAACGTGTTATACTCTCTTTTTATTAGTTT
CCCCCAGGGAGGAAAGAGTGTGTTTATGGAGAAATCTAAT
TACAACTTTCTTTGCCCTTTTTGAAATACAAAGGACAGAT
TTTCTCCTAATTTATCTATGGAGACACACATATATAAGAG
AACAGGCAAATAAGTAAGCCAGCAAGCAGGTTTTCTGAAT
TAAGAGGCTTTAATCAGGAAACCACCACATGGTACTCATT
AAAAATACATTGGTAAATATTAAGAGGTTTTATTTCAAGC
AATTGCAATGGTTACCACAAAGACAATAACTATAGAATGC
AAGTGTTATGATTTGAATATAGTTTATCCCCACTGAAACT
CGTGTTGAGGCTTGTTCCCCATGTAATGGTGTTGAGAACT
GGTGGGTCCTTTAAGAGGCATTTGGGTCATAAGCCATCTG
TCCTCATGAAGGGATTAATGCCATTTCACAGGAGTGAATT
ATTGCTCTTCAGCAACTGGATTAGTTACCACAAGAGTGGG
TTGTTACAAAGTGAGGTCACCCCTCATGTTTTCTCTCTTG
TGCGTGTACCCACTCAGTGCTCTCACATGCATTACCACCA
TGGGACTCCATCCTCCATGTTATGGCGCAGTATGAGGCCC
TCGCCAGATGCAGTTGTTTGATCTTGAACTTCCTGGCATC
AAGAACTGTGAGCTAAAGAAACCTCTTTTCTAAAAATAAA
TTACCTGGTCTCAGGTATTCTGTTATAGCAACAGAAAATG
GACAAAGACTGTAAAGAAAAGGAAATGAGAGGGGAATCAA
AATCTGTGACCACAAAAAAAATTAATGAAACACAAAAGAA
ATCATCAAAAGAAAAAAGCGGGGGGACAAAAAAAGCTGCA
AGTGAAACAGAGCACAATGAACAAAATGGCAATAGTTAAG
TCCTTCACTATCAGCAATTCCTTAAAATGTAAATGCCATT
ATTAACAAATGCCAGCAATTCGATTTGGCAATAATTCCTT
GGATATGATACCAAAAGCACTGGCAGCAAAATAAAAAATA
GACAAATAGTACTACATAAAACTTAAATTTTTTTACACAT
CAAAGTAACAGTGAACAGAGAGAAAAGGCAACCTACGGAA
TGGGAGAAAAGAGTTGCAAATCATGTATCTGATAAGGGGT
CAATATCCAGAATACATAAGGAACTTGTACAACTGAACAA
GAAAAACCCTGAAATAATCCAGTTTAAAAACGGGCAAAGG
ATTTAGATAAACATTTCTCCAAAGAAGATATACGAATGGT
TATTAAGTACATGAAAAGATGCTCAACATCATTAATCACT
AGGGAAATGTAAATAAAACTCACAATGAGATATCACCTCA
CACCCATCAGGATAGCCATTATAAAAATAACAGAAAATAA
CAAGTGTTGACAAGGATGCAGAGAAGTTGGAGTCCTCGTG
CACCAGTGGTGGGAAAGTAAATTATACAGATGTTATGAAA
AACAGGATGGAGTTTCTCAAAACATTAAAAATAGAATTAT
CATATGATCCGGCAATCTCCCTTTTGGGTATATATCCAAA
AGGATTCAAAGCAGATCTCAGAGATATTTGCACACCCATG
TTCATTGCAGCATTATTCATAACAGCCAACAGGAGGAAAC
AACAGATAACTGGATAAGGAAAATGTGGTATATGCACATA
ATGGAATTTTATGTGCCCTTAAAAAAGAAGGAAATCCTGT
CACATGTTACAACATGAATGAAGCTTAAGGACATTATGCT
AAGAGAAATAAGCCAGTCACAAATGGACAAATACTGAATG
ATTCGCTCATATAAAGTATCTAAATTAGTCAGAATCCTCG
AAACATAAAGTAAAAAGGCAGTCGCCAAGAGCTTGCAGGA
GGTAGGATGGGGAATTAATGCTTGGTAGGTATAGAGTTTC
AGTGTTGCAAGAAGAAAAAATTCTAGAGACTTGTTGCACC
AGTAAATATACTTAACAGTACTGAAATGTACATTTAGAAG
CATTTAGGATGGTTTAATGTTGTGTGGTTTTTACCACAAT
ACAAAAAAGAGACTCAGCTAAGAAAATAAACAGGCAAAAC
CAATGGCTGGTAGAAAACATTCACAGTACATATATCTGAA
TATGGATTTCTACCCAGAATAATAAAGAACTTCTAACGCA
ATAAAAATGTGGATGACAGACTTGAGCAACATTTTCAGAA
GCAAACAAAGACATATGAATGGACAAAGACATATAAAAAA
GTGCTCGACATAATTACTCAGCAGGCAAAGACAAATTAAA
GCCATAATGAATCACTACATGCCTACTAGAATGTCTAAAA
TTATAAAGACTGTCAACACCACATGTTGGCAAGTATTTGA
CATAACAAAAACTCTCACGTTGCTCTTGGATGTGTGAAAT
GGCACAACTACTTTGAAAAGTTGCTTGCTTGGTAGCTTCT
TATAAAATTAAACATAAAGCTAGCTGATGACTCTAATTTT
ACACCTATGTATTTATTCAAAGTAAATGAAGACATATGTC
CACAAAGAGACGTATACATAAATGTTCATAGAAGCTTTGC
ATTTCTGATAGCCAAAACTGGAAACAACTCAATGTTGATG
AACAGATAAACAAACTGGGATATATTCATAAAATACAATA
CTTCTTGCAATTAAAAGAAACAAACTACTGATAACCACAA
AATGGATGAGTCTCAAAAACGTTATGCTGACTGAAACAAG
CCAATATTAAAGAGCTCTTTGTGGCCAAAGCTGGAACAAT
TTGAGCAGCAAAATAAATAATGTATTAATAGTATTTGATT
GTAACTCAAAACATAAATAAATATCTATGAGTCCATATGG
ATATAAATAAATGATATAGTAAATAAATAAGAGAGAAGGG
ACAAATGTCCCATACAGAATTATATAATAATAGTATGTAA
ATGCTTCTTCCCCAAGGAAGTGGAGCTTAACTCCTCACCC
CTGGAGTGTGGGCTGCACCTAATGACTCCCTTCCAAAGAG
TTGAATATGGAAGCCGGGTGGAGAAGTAGAAACCTGGCAA
ATAGTATCCTGGCCTGGTGATCAAGGCTAAAAAGATCAGT
TATGTGGCGAATACCTACCTTTTAGTTTTAGTTTTAGTTT
TTTGAGACAAGGTCTTGCTGTGTGACCAGGCTGGAGTGCA
GTGGTGAGATCTCCGTTCACTGCAACCTCTGCCTCCTGGG
TTCAAGTGATTCTCCTGCCTCAGCCTCCCGAGTAGCTGCG
ATTACAGGCATATGCCACCCTGCCTGGCTAATTTTTTTTT
TTTTTTTTTCTTTTTTTTTTGAGACAGAGTCTCGCTCTGT
CGCCTAGGCTAGAGGGCAGTGGCGCGATCATGGCTCACTG
AAACCTCCGCCCCTCCAGGTTTAAGCAATTCTCTGCCTCA
GCCTCTGGAGTAGCTGGGATTACAAGCGCGTGCCACCACG
CCCGGCCAATTTTTTTGTATCTTTAGTAGAGACGGGGTTT
CACCATCTTGGCCAGGCTGGTCTTGAACTCCTGACCTCGT
GATCCACCCGCCTCGGCCTCCCAAAGTGCTGGAATCCCAG
GCGTGAGCCACCGTGCCCGCTAATTTTTGTATTTTTAGTA
GAGACAGGGTTTCACCGTATTGGCCAGGCTGGTCTCCAAC
TCTTGACCTCAAGCGATCCACCTGCCTTGGCCTCCCAAAG
TGCTGGGATTACAGGCATGAGCCACCACACCCAGCCTGGG
GTGAGATTTTTATTCTTCTATTCTTTAGAAGAATTTGAGA
AAGTTTGGCATTTGGTAGAATTTGCCTATGAATCCACTTG
GCCAGGCTGGTCTCGAACTCCTGACCTCAAGTGATCCCCC
CAACCTTGGCCTCTTAAAGTACTAGGATTGCAGGTGTGAG
TCATTGCGCCCAGCTGATAATACCTACATTTCTGATGAGA
TGTAAACCTCTGTGGTTTACCTCCCCAAAACATAGAACCC
CTGTCTAACCATGGAGAAAACACTAGACAAGCCAAAATTG
AAGGACATTCTATAAAATACCTGACTAATACTCATCAAAA
CTTTCAAAGTATTGGAAAAGGTAAAAAGGAAAGTCTGAGA
AACTATCACAGACAAGAGGGGGCTAAAGGAGACACGACAA
CTAAATGTAATGTGGTATCCTAGATGGGACCCTGAATTTA
AAAACATTAGGGAAAAAACAGTGAAATACAAGTAAAGCAT
GGAGTTTATTTAATTTAAAAAATGAATTGAACTGCAAGGA
AATATAGATGCATCTACAATCATAATGGGAGTTTTTTGTT
TGTTTTGTTTTGTTTTGCTTTTGGAATGGAGTTTTACTCT
TTCGCCCAGGCTGAAGTGAAGTGGGGCAATCTTGGCTCAC
TGCAACATCCACCCCCTGGGTTTAAGAGATTCTCCTGCCT
CAGCCTCCCAAGTAGCTGGGATTATAGGTGTGTGCCATGA
GGCCTGGCTAATTTTTGTAATTTTACTAGAGAGGAGTTTC
ACCATGTTGGCCAGGCTAGTCTTGAACTCCTGACCTCAGG
TGATCCACCTGCCTTGCCATCCTAAAGTGCTGGGATTGCA
GGCATGAGCAGGGCCCATAATGGGAGATTTTAAACACCCT
TCTTTCAATAATAAATGATTTAAGCAAGCATAAAAATTAG
TAAGGATATAAAATATTAAATACCACTATTAACAAATGAC
CTAATTGACACATTCTTTCAGACATCCATGAAACACTTAC
AAAAATTTACTATACATTCATTGAGCCATAAAGCAAGTAT
GAACATAAAGGGCTGAAATTATGTGGAGAATGTTCTCTGA
CCACAAGGCAATTAAGCCAGGAATCACAACAGAAAAGATG
ATTAGAAGATCCTCATATGTTTGGAAATTAAGAAATACAC
TTCTAAAAAACTTTTAGATCGGAGAAGAAATCATAATGGA
AATGAGAAAATATTTTGAAGTGAAATATTAGAAAAATGTT
GGAAATCAAAACCTGTGGGGTGGAGCTAAACAGGGCTTAG
AGAGGTATTGCTAACATATATTAGATAAAAGAAAGATACA
AACAATCTAAGTTAGCAATATAAACAGGCACATCATTATA
GATCATAAAGTCACCAAAAAGATAACAGAAGGATATTATA
TAAATTAATTATATACAAATATATTTGTAAATTTAGATGA
AATGGACAAATTCCTTAATACAATACAACTTACACAGGAA
GAAATAAAAATGATGACTAGTCCTGTAAGTAAAGTTAACT
AAAGAATCTGTAATTTCCTCAACAAAGGTCCAAGTGGATT
CATTGGCAAATTCTACCAAATGCCAAACTTTCTCAAATTC
TTCTAAAGAATAGAAGAATAAAAATCTCACCCCAGGCTGG
GTGCGGTGGCTCATGCCTGTAATCCCAGCACTTTGGGAGG
CCAAGGCGGGTGGATCACCTGAGGTCAAGAGTTGGAGACC
AGCCTGGCTAACATGGTGAAACCTCACCTCTCCTAAAAAT
ACAAAAATTAGCCTGGTGTGGTGGCACGTGCCTGTAATCC
CAGCTACTCGGGAGGCTAAGGCACGAGAATCACTTGAACC
TGGAAGGCAGAGGTTGCGGTGAGCCAAGATCGCACTGCTG
CACTCCAACCTGGGTGACAGAGTGTATTATAAGGAAAGAA
ATTATAGATTAATCTCACTGAAGAACAGAGAAGCAAATGT
CCTAAACAAAATATTAGCAAAAGATCCAACAATGTGTATG
CAAAGGACACATCATGACCAAGTTGGTGTATTGCTATAAT
ATATCCTTGGCTTAACAATAGAAAATCAATCAGTAGAAAT
CACCATATTAGCAGAGTATAGGATTGGTTGCTTACTTATG
ATTGGGTAAGGAAAAAAAAAATACACACACACACACAAAG
AGTATAGGATAAACAAAACGTATGATAATCTCATTAGATG
AGAAAATATATTTGATAAAATTCATTACCTATCATTTGAA
TTTAACAAACTAGGACAATAAGGCAACATTTTTGATATGA
AAGAGTATCCCAGAACACTATTGTCAATGGTAAAAGTTTG
AAACTTTTAGGATTGTGAACACAGCAAGGATGTCTTGTAT
GACTACTTCTGTTCACTACCATAATGGAGGTCCAGAGAAA
ACTATACAAGTATGAAGATTAGAAAGCAAGATTTAAAACT
GTCATTATGGAAGACATAATTCTTTTCAATTAATAGAATT
TACTTCTATTCTGTTCTTTTTATTCTTTTCTTTTTGAGAC
AGAATCTTGCTCTGTCACATAGACTGGAGTGCAGTGGCTT
GAGCTCAGCTCACTGCAACCTCTGCCTCCTGGGTTCAAGT
GATCCTCCCTCCTCAGCCTCCCTAGTAGCTGGGACTACAG
GCAAGCACCACCACACCTGGCTAATTTTTGTAGTTTTAGT
AGAGATGGGGTTTCACCATGTTTATCAGGCTGGTCTCGAA
CTCCTGACATCAGATGATCCACCTGCCTTGGCCTCCCAAG
GTGCTGAGATTACAGATGTGAGCCACCGTGCCCGGCTGAC
TTTACTTTTAGAACAATTTTAGATTTAAAAATCGAGCCAG
TAGTCCAAAAGAGTTTCCAAATCCCCTCTCTCCCATGCGA
ACTCCAGTTTTCTCACATCTCCCATTTGTGTGATACATTT
GTTATAATTCACAAACCAATACTGATACATTACTATTAAC
TAAAATTCATGGTTTATATTAAGGGCTCACTCTGTGATGT
ACTCTTCCATGGGTTTTGCTTAATGTCATGTACCCTTCTT
TAGTTTTTACCCCCTAAAAATCCCCTGTGCTGCTTCACCT
ATTCATCTCTCCCCACTTCCCCCTGCCAACTGCTGATTTT
TATTTATTTATTTATTTATTTTTGACAGAGTCTCACTGTT
GCCCAGGCTGGAGTGCAGTGGCACGATCTTGGCTTGCTGC
AACCTCCACTTCCTGGGCTCAAGCAATTCTCTAACATCAG
CCTCTCAGCTAGCTGGGGCTACAGGCCCAGCTAATTTTTA
TATTTTTTGTAGATATGGGGTTTTGCCATGTTGCCCAGGC
TGGTCTCGAACTCTTCAGTTCAAAGCCATCTGCCGGCCTT
GGCCTCCTAAAGTGCTGGAATTACAGGCATGAGGCACTGC
ACCCAGGCCACTGATCTTTTTACTGTCTTGCAGTTTTGCC
TTTTTCAGATTGTGACAGAGTTGAGTTCATACAGTATTTA
GCCTTTTCAAACTGGCTTCTTTCACTTAGGAATATGCACT
TAAGCTTCCTTCATGTCTTTTTGTAGCTTGACAGCACGTT
TCTTTTTTATTGCTGAATAATGTTCCATTGTATGAATGTA
CCACAGTTTGTTTATCCATTCACCTATTGGAGACATCTTG
ATTGCTTCCAGTTTTTGCCAACTGTGAATAAAGCTGTTAT
AAACATTAGTGTGCAGGTTTCTGTGTATACATGTTTTTAA
CTCCATTGGGCAAATACCCAGGAGCATGATTACTAGATCA
TACGTTAACACTAGCTTTGTAAAAAACTGCCCAACTCTCT
TCCAAAGTGACTGTACCATTTTACATTTTCACCAGCAATG
AATAAGAATTCTTGTTGCTCCACATCCTCGTCAGCATTTG
GTATTGTCCAGTTTGCTTGTTTCTTGAGCCATTCTAACAG
GTATGCATTATTGTTTTAATCTGTAATTCCTTAATGACAT
GGCAATGGCCCTGAAAACCCAGAAGTTGCCACATTTTTTC
TAGAAATTTCTGCATAACCTCTCCTTAATTTGCATGTAAT
TAAAAGTGGGTATAAATATGAGTGCAGCCCTGCCTCTGAG
CTGCTATTCTGGGCACACTGTCTATGGGATAGCCCCAGTC
CACAAGGAGCAGTACCTCTGCTGCTGCTGTACGCTGCTGC
TTCAATAAAAGTTGCTGTTTAACACCACCTGCTTGCCCTT
AAATTCTTTCCTAGGCAAAGCCAAGAACCCTCCCTAGATA
ACCCCCAATTTGGGGGCTTGCCTGTGCTGTATCAATAGGA
TGTTAAATATATTTTCGTATATTTATTTGTCATCCGTATA
TCTCCCTTGGTGAGGTGTTTGTTTAAATATTTTTCCCATT
TTTAATGGGTTTTTTTAATTGTACATTTAAGAGGTTTTTT
TTTTATATTTTGAACACAAATCCTTTTTTAGATATGTGTT
TTACAAATATTTTCTCCCAATCTGTGGCTTGTCTTTTTAT
TCTCTTAACAGTGTCTTTCACAAAGCAGAAGTTTTCAATT
TTAGTAAATTCCAACGTACCATCTTTTTCTTCCATGTATT
GTGCTTTTGATGTTGTATCTAAAAACTCATCTCCAAAGCC
AAGGTCACCTAGATTTTCTCCTCTCTTATCTTCTATAAGT
TTCATAGTTTTGTGTTTGACATTTAGACTTATTATTCATA
TTGAGCTAAATTTTATAAATGTGCTAGGTCTGTGTCTAGA
TTTTTTTTTTGACATATAGATGTCTGTGCAGCAAAAGGTT
AACTAAGCAGGCTGCACATTGCCAAGAAGACACCGGCTCC
TGACCTGCTTCTGACGGTTAACCTCTAAACCATTGGAATA
TCCTGCCTGTCTTTGCATACCTGAGGCCTTGGGCCATGCC
AGATAGCTTATGCTAACAATGTGATTTATGTGAAAGTCTT
GTGCAATGCTGTATCAATTTGACCTCTGGAGGCTAGAGAC
TGAGTCCCTAATGTCAGTCACATGGATATTCCGTGTCTAT
GTGACTGATACCAAGGCTCAGGTGAGCTTCCCTTGTTGAC
CATACCTCCAACATCTTGTCACATGTTATTACTGGGAGAA
AGAAATATTGCCCGACCAACTCCACTGGGAGAGGACCACT
GGAAGCATAATCTTGGTCTCCTCAGGACTCTGACCTGTGT
GTTCTTATCCTTTACCCATGTTAATCCGTATCCTTTCTCT
GTAATAAATTGGAGTCATGTAATAACCATGACTGTAACAC
TTTTTCTGAGTGTTTTGAGATCTCCTAGTGAATCACTGAA
CCTGAGAATAGTTGTGAGGATGCCCAACACAGTGTCCAAT
TGTTTTGGTCCCTTTTTTTTTGGAAAGCCTATCCTTTCTC
CCTCAAATTGCCTTTGCTCCTTTGTCAAAGATCAGTTGAC
TATATTTGCATGGGTTTCTTTCTGGGCTCTCTATTCTGAG
ACATTAATCTATTCAACTATTCTTTTATTAATACCACCCT
GTCTTGATTACTATATCTTCCAAATAAGTGTCATGTATTG
TGAGTCTTCTGACTTTCTTCTTCTTCGATACTGGCCTCTT
GTCTTTCCCTATAAACTTTGAAATCAGTTTGTCAATATCC
ATGAGATAACTTTCTGGGATTTTGGTGGGGATTGTGTTGA
ACTGATAGGTCAAACTGATAGGAATTGGCATCTTAACAAT
ATTGATTATACCTACCCATTAACATGGAATGTCTCTGCGT
TTGCTTAAACCTGTTTTGATTTATTTTTATCAGAGTTTTG
TAATTTTCCTCATATAGACATAGTATATATTTTAGTAGAT
TTATATTTAAGTATTTCTCTTCCATCCTTCCTCCTCTTCT
TCTTCTCCTTCTACCTCTTCTTCTCCCTATCCTTTTTCTT
TCTTCTTCTTCCTTTCCTTCTTCTTCTTCTTCTCTCTCTC
TCTGATATTAATGTAAAATGGTATTGTGTTTTTAATTTCA
AATTCCTGTTGTTCATTGCTGGTATACAGAAAAACAATTG
AGGTTTGTATATTAATCTTGAATCCTTCAACTTTTCTATA
ATTGTTTATTAGTTCCAAGAGTTTGTTGTTGTTGTTTTTG
ATTCTGGGGAATGTTTTCACAGAAAAATCATGTCATCTTT
GAACAAAAACAGTTTTAGTTATTTCTCTCCAATCTTTATA
CTTTTTCTTTTCTTATTGCATTAGCTAGAGCTTCCAGTAC
AATGCTGAATAGGAATGGTGAGAGAGGACATGCTTGGCTT
GTTCCCAATTTGTTCCCCCTTGGTAGGGAGAAAATATCTA
GTTTCTCACAATTAAATATGTTAACTGTAGATTTTTTGCA
TACTTTTAAATGAAATTGAATAAATGCCTCTTCATTTGTG
CTTTGCTGATAGTTTTTGTCATGAATGGGTATTAGATTTT
GTCAAATGCTTTTTCTGCATCTGTCTATATGATCATATGA
TTTTTAGTCTTTATTTTACCTATTGATGTGGTGGATTACA
TTAATTGATTTTCAAATGTTGAGCCAGCCTTGCATACCTA
GGATAAATCCCACTTGATTGTGGTTTATAATATTTTATAC
ATTCTTACTAATTTTTTAGGAGATTTTTATGTCTATGTTC
ATGAGAAATATTGGCCTATAATTTTACTTCTTCTAATGAC
TTTATCTGGTTTTGTTATTAGGGTGATGCAAACCTCATGG
AGTAAGTTAGGAAGTGTTTACCCTGTTTCTATTTTCTGGA
AGAGATTTTAGAGAATTAGCATAATTTCATCTTTAAACAT
TTGTTAGAATTCACCAGTGAACCCATCCAGCCCCAGAGCT
TTCTTTTTTGGATGTTATTATTAATAATTACTGATTCAAT
TACTTTAATACACATAGGCCTATTTAGATTATCTATTTTT
CTTTGTGTGAGTTTTAGTTTGTATCATTCAAGGAATTGAC
TCAATCTAAATTATCAAATGTATGGGCATAGAGTTGTTCA
TAATATTCCTTCATCATTCTTTTAATGTCCATGGAATCAG
TGGTGATTATCTGTTTTTCATTTCTGATATTGGTAATCTA
GGTTCTCTTGATTAGCCTGGCTAGAGGTTTATCAATTTTA
TTGGTCTTTTCTAAGAACTAGCTTGGGATTTCATTGATTT
CCTCTTTTCAGTTGCATCGGTTTCTGCCCTAATTTTTATT
TATTTTTCTGTTTGCTTTAGGATTATATTGCTCTTCTTTC
CCTAGTTTCCTAAGCTGTAAGTGCCAGAGGCTCCTGTTTC
CTCCAGTTTTCTGGTTTGGTTAACTGTTTTTATCCTCGCC
TGTTATCTTTGATTTTCCCTTTGAATTCCTTCTTAAAATA
GGGTTTATGTCTTACTAAAGAGCTTCTGCACAGCAAAAGA
AACTATCATCAGAGTGAACAACCTACAGAATGGGAGAAGA
TTTTTGCATTCTATCTATCTGACAAAAGTCTAATGGCCAG
AATCTACAAGGAACTTACACAAATTTACAAGAAAAAAAAA
CAACCCCATTAAAAAGTGGGCAAAGGACATGAGCAGGCAC
TTCTCAAAAGAACACATACATGGAGTCAACCAAACATATG
AAAAAAAGTTCAACATCACTGATCATTAGAGAAATGCAAA
TCAGAACCACAATGAGATACTATCTCACACCAGTCAGGAT
GGTTATTACTAAAAAGTCAAAAAACAGATGGTGACGAGGT
TGCAGAGAAAAAGGAGGGCTTTTACACTGTTGGTGGGAGT
GTAAATTAGTTCAATCATTCTGGAAGGCAGTGTGGCGATT
CCTCAAAGACCTAGAAGCAGAAATATCATTTGACTCAGCA
ATCTCATTACTGGGTATATACCCAAAAGAATATAAATCAT
TCTATTATACATGCAGACGTATGTTCATTGCAGCACTATT
CACAATAGCAAAGACATGGAATCAACTTAAATGCCTGTCA
ATTATAGACTGGATAAAGAAAATATGGTACCTATACACTA
TGGAATACTATGTAACCATTGGAAGGAATAAGATAATGTC
CTTTGCAGAGACATGGGTGGAGTTGGAAGCCATTATTCTC
AGCAAACTAATACAGGAACAGAAAACCAAACACCACAGGT
TCTTACCTATAGGTGGGAGCTGAATTATGAGAACACATGG
ACACATGGGGTAGGGGACAACACACACTGGGGTCTGCTGG
GGGTGGGGGACTGGGAGAAGGAGGAGCATCAGGAAGAATA
ACTAATGGATATTGGACTTAATACCTAGGTGATGGGATGA
TCTGTGCAGCAAACCACCATGGCACACGTTTACAGCATGT
AACAAACCTGCACATCCTGCACATGTACCCCTGAGCTTAA
AATAAAAGTTGAAGAAAAAAAAAGAGACTCTAAAAAGAAA
AGCAGCCTAAAGTGATACCTGAGGAGAAACAGCCAGGGTG
AGAATATGAAGTCATGAAAGACAAGGGAAGACCTTCTGCT
GAGACAAGAGTGGCTAATAGTGCAGATGATACAGGGAGGT
AAAGGAAGATAAGGCTGAGAAGCGACACTTCCAGCTTAAT
TTTCTGTAAACTGGTTCTACGTTGTTTAGTATTTCTTTAA
AAAATAAAGTCAATGTCTTGCAACTTTCTGAATTTTTATC
TGGTTATTATGCTGGAGCCTTGTTGATGTAGTGATAAGTT
GTTGGAGAGGGCAAGAGTTCTATAAAATTTTTTTTTTTTG
AGACAGAGTCTCGCTCTGTTGCCCAGTCTGGAGAGCAATA
GCACGATCTTGGCTCACTGCAACCTCTGCCTCCCAGATTC
AAGTGATTCTCCTGCCTCAGCCCCCTGAGTAGTTGGGATT
ACAGGTGTGCACCACCATGCCTGGCTAATTTTGTGTTTTT
AGTAGAGAGAGGGTTTCACCATGTTGGACAGGCTGGTCTT
GAACTCCTCACCGCATGATCCACCTGCCTCAGCCTCCCAA
AGTGCTGGGATTACAGGCGTGAGCCACCGCGCCCGGTCGA
GAGTTCTATGATCTTATGACTAAATCTCAGTATTTTACTG
GACCCGAGTTCCTGGGCCATGACTTTCAAAATAATTTCTT
AGCCTGTGTATTTTCTATCCTTACATGATACAGGATGGCT
ACAGAGGGCTAGTGGATTTTTCCCCAGGTAAGATAAGGCT
CTGGTAAAGTAATTTTAATTTCCCTTGGAGGGCAAGCCTT
TGTTATACAAAATGCTCTAGGAATATTTTAAAATACTACT
TTCCCCCTCCCCCTTGCAGGTAACATGAGGATATTTTTTT
CCAGTCTTCAACATGAGAACCTGGTGGACTTCTAGAGGTA
AAATCCACAAAACTGTGTCTCTCTCTTTTAGACTGGGCAC
CCAGGAGTTTCAACTCTCAAGCTAGTCCACCCTCAGCCTC
CAGCAATTCATCACTATCACCATTTAAGTATTTCTGCCAG
TTTATTAAAAGTTATAGAATCGGTTAGTAAATATATGATC
TTTTTTCTTTAAAAGATGAATGAAACAGACAAAGCTTTGA
CAATGCTAATTTTTAAAAGGGGAACCCTTAAATACCTAGC
TATTAGAGAGAGAACTATAAACAAGTACACAAGGACACAA
TGTGTAGTGTGTCCTGCCAGGACCAGCCCAGCCCAGCCCT
GGTCAGACCTTGTGATAACACATCCCATGATGATCTTGGG
GAACCCATGGGAGAGGAAACAGATTACTTAGAGTCACTCA
GTCAGCAGGCAGGGAGTGGGTGGAAGCCCAGAAATAGAAC
CCTGGGCACAGTCCCTGAGTGGGAGTTGAGAAAACCTAGG
GCCAAGATGCCCCTACAAGGGTCTTTTCTTAGACCAGCCT
TCCCTGCCTGGGTCCCCAGAGGCCAGGTAGAACCCACCTC
TCAAGGACCAGCAGACCCTGGCCCAAGGCCCCAAGCTAAA
GCCCCTTACCTTAGCATGTTTAAAACCTTGAGTGATGGGG
AGTCTCAACTTCAAAAAGTTTGGGGGAAGATAAGCAAAAC
TGCAGGGCCCATGGTGGAGACCAAAAATTCTTCCTCCCAG
TGAAAAGAAGCTGAGGTGTGAGTGTCTCAGGGGGTTACAC
CGCTCAGGGCATTTGCTTTTGAGCAATCACTCCAGCCAAA
AGCAATGCTTAACCCTGCAGGCTGTAAACTCCACCGGGAC
AGAGACTGTGAATTCATCTCAGGGTCCCCAGTGCCTGGCA
AGCACCTGTTACCTAGAAAGTGTGCAATGAATAGGCACAT
TAAAATTTTTTATTTACTTGTGGTAAACACTTAACACGAG
ATCTACCCTGTTACATTTTGAAGTATACAATGCAATACAG
CTGACTGTAGGGACAGTGTGGTCCAGCAGATCTCTAGAGC
TTATTCATCTTGCTTGACTGAAACTTTATGCCCATTGATT
AGCATAAAGTAATTTTTAAGAATAAAAGTAATGCATTGTT
AATGAGCAGAATACAGTCGTTTGAGGTTAGAAAGTCAGAA
TCCCTGGCAGCTGCCTACTCTGATTTCTCTGAGTTCCTTC
TTTGTTTATTTTGGTCTTTCATGTGGGGACTCTTTCCTTG
AATGTCTGGTGACCAGGCTTTTTCTTCCATATGAGTCAAT
AAAAGCCCACTGGAAGGCCGGGCGCGGTGGCTCAATCCTG
TAATCCCAGCACTTTGGGAGGCAGAGACGGGCGGATCACA
AGGTCAGGAGATCGAGACCATCCTAGCTAACCGGGTGAAA
CCCCGTCTCTACTAAAACAGACAAAAAACTAGCCGGGCGA
GATGGCGGGCACCTGTAGTCCCAGCTACTCAGGAGACTGA
GGCAGGAGAATGGCGTAAACCCGGGAGGCGGAGCTTGCAG
TGAGCTGAGATCCGGCCACTGCACTCCAGCCTGGGCGACA
GAGCGAGACTCCGTCTCAAAAAAAAATAAAAAATAAAAGC
CCACTGGAAGCTCTAGAGGCTTGGTGGGCTTCTTATCCAA
GGGCCCCACCTTGAGGTGATGGAGAAGAACCCAGCTGTTG
TGCTGGGGGCCCTCAAATGTCATTTGAATTTGGTAGTCTG
AGCTTTGGTAACTTTTCTCTTAGGCTGGCCAGCTTTCCTT
GAGAGGAATTTTTCAGTCCTCTGCCTGGGACTCTGGGAGC
CTAGTGGGGGGAAAGGCTGGAAGTTCTGAGCATCCCATGT
GCAGACTTTCATTTAATTCCTCAGTCATTTCTCTCAGTCT
TCAGTCTAGCACCCTCCCTACCCACCACAGCCCCCACACC
ATCCTCTGCTGATCCAGGTATTACTGAGTCTTCAGTCCCT
CTGGACCATCCCCGTATTTAATTGGGATAAAGAAGATCCA
GGGGTCCAACAGGTCGCCGTCACTTACTCTTGTCAGCTTT
AGCCCACTTGTCAGCTTTCTGCTGACTCCTGCACCTTTTC
AGGGTCCTTTGGCCTGAGTTCTCTTTTTTCCTGTGGGCTT
CCCCACCTGCATGCAGCCTGATCACCAGACATTTGAGGAA
AGAGGCCACACATGAAAGACCAAGGTTTCAGCTTTTTCAG
GTCTGTGAAGCCAGTTTCACCTGTTCATTCTGTTTTCACC
TTCCAAACGTTTGCTGGCATCTCTTACTAATTTTAGTTTC
CTCTTCTATTTGCTTTGTCCTAGTGGATTTACGCCACTTT
ATTCCTTTAACTGCGATTTCAAGGGATTTCAGGAGAGAGC
GGAGTTAAATACCTGTGGTCAATCTACCACATGAAATGGG
CACATCTTGCTTTTTTCCTTTAACAATATATTGAGGACAT
TTTTGTTTCATTTCAATGAAGTATGGAATTTCAGGCTCCA
GTTGGTAATACTTAAGACAGTTTTAGGTTTATGCTATTTT
AAGAAATGCTGCAATGGGACATTATTATTGTACAACAGTG
ATTATGTGTAGAAATAAAGAAAGGAGAAAAAAAGAGAGGG
ACAGAAAGGAAGGGTGAGAAAGAGAGAAGGAGGGGAGGAG
GAGGGAAGGAGCTCATGCAGAATGTCAGGTATCTGAAGAC
AGCAGGTCAGGAAGTGATGTGGGGGTCTGAATGGGTTGTA
CTTCCAGTCCTGGCCCACGTTCACCACCTAGGCCTGACCC
TTCCCTTCTAGTTCTACTGCCTATTACATGCCAACTGCTT
CAGGCTCAAACCTGTTAATAGTGAAAGAAACAGCTACCAC
TGGGATATGGTTCACTGGAAACAGGCTGACATTTAGACAC
GCAAGGCCAGAACCCACATGGCCAGAGAGGATTCAAGGTG
CTCTCTGTCCCCAGAGAGTGCCCTGACTCCAGGATATGAG
TTTCAGCATGACTGAAGCCCACACCAGCCAGCAGCCACTA
GCTCCACCTCTGCCTGGGAGCCAGGCCTGTCCCAAGATAA
CCAAATGGAAAGGGAAGAACCTGAAAGCCTCCACTTTAGC
TCTAGAAGGTTTGCAAATTCTCTGGCTTCTCTTTCTTCCA
TTGCAATGTGGGGAGCATAGCTTCTGCTAGTACATTAAGA
GGTCTTAAGGGGTGGTTTGCACTTCTCACATCAACCAGCT
TCTTACTAAGCACTTGACATTGAGTTACAAGGGATGTTGA
AGAAATAGTATTCAATAATCAACTCATTCAACAGATGTCT
ATTGAGGTCAGTTCTTTATACAGGCAACTGATTGTTGATG
CACAGCAGTGGACAAAGAGACACAGTCCCTGCTCTTGGGG
CTTCCAGTCTAGAGAGAGTTACAGACATTAAATACGTAAG
CTCGCAAAATAAATATATAATTGCAAATTAGGATAAGGTC
TGGGGCGGAAAAAGAAACACCTTTTCAGGAGGGAGTAGCA
GGACTGCCCTGCCATGGAGAAATATGCAGACATAGGGAAG
CCTCTTGTGGAGGCGACAGCAGAGACAAGCCCCAGAAGAT
GAGAAGGAGAAAGAGAACACATCCTAGGCAAAGGGTGCTG
TGCCAAGACCCTGAGATTGGAAAGGGCTTGACACACTCAT
GTTCATGAAACAGAACCAGGGTGCTCAGGGTGGAGTGACC
AGCACAAGGCTGAGAGGTAGGCGGGTGGCCTAATGGAAAA
ACACACAAACTGACTATATTCTCCTACTATTCTCACACTC
ACTCCCCCTACTTCATTTCTGAGACCAGAGGTGTGGGGAT
TTCTCTCCACACCCAAACAACTCTCCAGCAGACACCAACA
GGGTATCCTATAATTTAATTCCATTCTGACACTATCCATC
TGGAGTTAGAGTCAGATCTACAGGCTGAGGGTTCAGTCCC
ACAAGGTTGCCCCCACTTCAGATGCCAATCACAAGTCCTG
GGTGGTGACCTGCACTTCGATCAAGCAGCTTAAAACGGGT
TCCAGGCCGGGCGCGGTGGCTCAAGCCTGTAATCCTAGCA
CTTTGGGAGGCCGAGACGGGCGGATCACGAGGTCAGGAGA
TCGAGACCATCCTGGCTAACACGGTGAAACCCCGTCTCTA
CTAAAAATACAAGAAAATTAGCCGGGCGAGGTGGCAGGCG
CCTGTAGTCCCAGCTACTCGGGAGGCTGAGGCAGGAGAAT
GGCGTGAACCCGGGGGGGCGGAGCTTGCAGTGAGCCGAGA
TCGCGCCACTGCACTCCAGCTTGGGGCACAGAGCAAGACT
CCGTCTCAAAAAAAAAAAAATAAAATAAAACGGGTTCCCA
TGACACTCTTCCTCTGCTCTTCCTCTGCTACAGCAGCTCA
CAGAACTCAGGGAAACACTTACTTACATTGGCCCATTGAT
TTAAAGGATATTACAAAGGATACAAAGGAGCAGCCAGATG
GAAGAGATGCATAGTCCAAGGAAGATGGAAAGGGCTTGGA
GCTGCTCTGCTCTCTCCATGTGTTCAGTAGCCTGGAAGCT
CTTTAAACCCCATAGGTCATGGATTTTGTTTGTTTGTTTG
TCTGTAGAAAGGGGGTCTCCCTATGTTGTTCAGGTTGGTC
TCAAACTCCTGAGCTCAAGCAATCCTCCTGCCTCGGCATC
CCAAAGTGCTGGGATTACAGGCATAAGACACTGCACCCAG
CCTAGTTAATGGATCTTTATGCAGGCTTCCCCACATAAGC
ATGATTAATTATTAACTTGGTCTTCAGCCCCACTCCCCTT
CCCAGAGGATGGGGGGTGGAGATGAAGGTTCCAAGTTTCT
CATCATGGCTTGGTCTTTCTGGTGACCAACACCCCTCCAG
ATGCCCACAAAGAGGCACCTCATTGGAACAAAAGATGCTC
CTAGTACCCAGGAAGTTCCAAGGGCTTAGGAGTTCTGTGT
CAAAACTAGGGTCAAAGGCTAAACATTAGAATAAGAGGTG
CAGCCAGAACCCCTATTTCTCAAGAAATTTTAAGGGTTTT
AGGAGTTCTGTGCCAGAAATTGGGGGCAAAGACCAAATAT
ACATTTCTTATATCACAATATCATAGAGGGCCAGATCATG
CAGAGAGGTCACATTAATTAATTAATTAATTCAATAGATA
TGGATTAAGCACCTACTATGTGTTGGGAAATATTCTGTGT
ACTAGACAAAGAGGACTAAACAAGAAAAGTCCATCCTCTC
ATGAAGCTTACATTCTAGTAGTAGGAAACAGACACTACAC
ACAAATGAATAAATGAATGAATGAATGAATGAATGAATTA
ATTAATTAATTCAGCTCATGAAAGTACTTAGGAAAAAATA
AATCATCAGGACAGAACAGAGAGTGACTTGAGGGGAGGGT
GCTACTTTCTATGAGTGGTCAGGAAAAGCGTGAATGAGGA
GAAGGAGCCAGCCATGTGAAGACCACAGACAGCAACATTG
TGGGCAGAGGCAATGGCAGGTGCAAAGGTCCTAATGAAAG
AACAGACTTGGAGTGTTCAAGAGATAGAGTTAAGGAGTTA
CTATTTTATTCTAAGTTGGAGCCATTGCAAGGTCTTAGCA
GGAAAGCAACAGGATCTGATTTAAGTTTCTCAAAGTGTAC
TCTGGCTGCTATGAGGAGAATGGATTGCAGAGGCAAGAGA
ATTAGGAAGGAAGGCAGGTAGGAGGCTCTTCTGGGGACAA
GTGGGAGTTGACGGTGGTTAGGAGGTGAAGGAGATGGAGC
AGGAGGCAGGATGTCTAGTAGGTCCTGATCATTGAGGGTG
AGGAAAGGGAAGGATCAAGGACACTTCCTAGGTGACTTGG
GGACGCAGGTATGTGGTGATGCCTTTTACTGCTAAGGGGA
AGAACGGGGTGAGATGTGGGAAGGAGCAGTTAATAAACAT
TAATTGAAGGCTCTCTGTGTGCTTGGCACTGAGGGACACA
TAGAGAGGTGTGGGGAGAGGCCCTGCTCTGCCTGGCTGTG
GACAGTCCAGCTACAGAGATGAGATGCTCACATGAAGCAA
GAGAGAACGGTGTGATACCAACCATCAAGATGCAGTCCCA
TAAGATCCGGCTGCTGTCCTCCCACCTACAAAGCCCTCTC
ACACATTATCTATTCGATCCACATCATTACCAAATAAGAT
AGGTAGTATTATCCCCATTTTACAGATGAGAAAACTGAGG
CTTGGAGAAACTGTGACTAGCCCCAGCTCAGCCAGCCAGG
TTGGATGCAAATCAGCAGAGGCTTTCGAATTTCTATACAG
GCATCTGCTCTGCAGTAGGGTGGGATGGGGACTTGCTTTG
AAGCCTCATTTTATATCAAGCACACTGGTTTTACTTGGTT
TAGGGTTTGGCAGTGGCTGAGAGAGGGGTGGGAGAAGCCA
ATGGGGCTGGAAAGGAGGGTATAAAGCTTATGAAAGTAAT
TTATTGGGGATATCCATTGAGGTACACTCAGTTCTGTCTG
TCTCCAAGCCAGGGTTTTCTTATTCTGGATTTAAGGAGTT
GTTCCAAGATAGCAGAAGGTAGTATGAACAACACTGACTG
GGGAAGAGGCAAGGCTTAACTCAGAGTGATCTCTGTAGGA
CTTGAGGGCCAGGGAGGGCAGCCCCAGGAGGGACATGATT
CAGGAGCAAAGGCATGGTGGGCTGTTAATTGAAGTTTGCT
GAAGGCATCAGAGACCTCTCAGTTCTACACATGGGCAATC
TGTACTGGTGGCTGGGACCTGCCTACTTAGGTGGGCACTC
TGGGTCAGTCACTGGGGACAGCTCCTCCCCAGCTTTGGTG
GACATGGGCCTGCCTTCTGGTCTCAGCCTCCCAGCAGGGA
CTTATTCCTTGAAATCTTGCAGTTCAGGTCTGGCCATCAG
GTGGGCCCAGGATGTGCCCTACCTAGCCTGAGACATACTG
TGAAATAAATCCAGGCTGGCAAGGCATTGTACCCCTCTCC
TCTCCCTCCAGCCATGTCTAGTGCCCTTTTACCCAGAGCC
TCTCAGCAGAGATCACCCCCACCTGCCTACCTCAACCAGT
GGCTCTCAACCAACAGGACACAGAGCTTTTAATGATGTCC
CACTGTCCCTACATGTATCGTGGGCAGTTTCCTCACTGAG
AGGCTCCATCAGTGAGCATCTGGTGTGTTTGTTATAACTT
CCTTCCCTTTCTCTCTTTGTCCGGCAACCTGCTTGTTCTC
AAAGCTCTGTTCAAGCATCACTCCGCTGCCTTTCCCACCC
CGCCCTGGCTGGTGTTTCTCCCTGAGCTCCTCTGCTCCCT
GTGCCCTGCTTCATTTACCATGTGTCATTTGTGCTGTATA
TGGTGTGAGGGACCCAACTTTGATTCTTTCCAGATTGGTA
GACAATTAAGTCATTGGCATTTATAAAAAGTCTTTTTCTT
ATTCATTTGAACTGCTACCTTCATTGCATATGCCCTCTCC
ATATATGCTCAGACCTACCTCTGTTTGTCAGTTGTGGTGG
CAATTCCATGCTATTTTAGTCCCAATGGAATTATAATAAG
TTTTGTATAGTGTGTCACCATCATTACTGGTTTTTTATTT
TTATTTTTAGTTGATAAAATTGACATTTGTTATGATATTG
TTTTCCCGTGCAAGAACATGTTCAGATCCTATTGCAAATT
TATATCCCATGGGTAAAGTTTTACAGATTCTACTATTAAA
CTTATTATTGTTATTAAATTTATTTATAAATATTTTATAG
ATTTTGACACTTCTGTGAATCAGACATTTCCTTCACTTCT
ATTTCTAATTGGTTATTGCTAATATAGAGAAAAGCTATTC
ATTTTGTATGTTTACCTTAAATCCAGCCATATTACCAAAC
TCTATTATTATTTTTGATCTGTTTTTCTAGAAAACCTAAA
GACGATGGGGAATGGGACAGTGTTTGGAAAAACTCAGAAC
CTGGGCACTGCAGTGCAGGTCCTCCTGGGGACATGAGGCA
CAGTGAGAAATGCACCAAGTGGACAGGTCAGTTGTGTATA
TGGAGGTGGGGGTGAGATAAGGAGGCCCCTAACTCTCCAG
AGAGGCCTCTCCTCCCCGAGGCGCAGGGCCTCCCAGTCCT
CACTCCTGCATCCCACTCTCACTCCCCCACCACCAAGGAG
CTCAGGCAACTCTGCACATTTCAGGTGACCCTGAACAGGC
TCCTTTGCAGGATTCCTGAGAGAAAGGGCTGAACACAAAG
GAAACAGAAGCCATGACTGCAGCAGGGAAAGGGAGGACTC
AGGGCTGGTCTATCTGAGTGCTGAGGTCCAACCCTCTCAG
GGGCCTCAAAGAGGTTACTGGAGCCCTCTGACACCCCCAG
GCCAGGCAGAACTGGCAGCACTTGGCAGAACTAGGAATAA
TGGCAGCCACCATGGAGTGCGTTCTCAACAGTCCTCTGAG
GATTCCCCTTTACAGATGAAGAAACTGGAGTTCAGGGAAA
TTAAGGAACTCATTTGAGTTTACACAGATAGTAAATGGCA
GAGGTGGAATTCAAACCCAGGAACCTGACTACAGAGCCTG
CCACACGCAGTATTCCCACATGGCCATCCAGGCCATTCAT
GTTAAGCACATGGGCCAAAGACGGGATCCCCTAGAAACTG
CAGAGCTTTCTCAGGGACCCTGGAGTTCATGCATGCACCA
GACATTGTCTGCAGACATTACAGAAATATGTCCCCACTTG
GGTCCTGTAGTGAATTGAATGGTGACCGCCTCCCCGCCCC
CCACCACCCAGCTCCGCAAAGGATAACATCACTTGGAATC
TCAGAACGTGACTGTGTTTGGAATAGGGATCTTTGCAAAT
GTAATGAAGGTAAAGATCTCAAGATGAGATCATCTTGGAT
TAGAATGTCCTTCTGAGAGACAGAAAGGAGGAGACATACA
GAGACACAGAGAGGGAGGGCATGTAAAATGGAGGCAGGCA
GAGACTGGAGTGATGCCGTTGCACACCCAAGAACACCAGG
GGCCATCAGAAGCTGGAAGCTGCCAGAAAGGATTCCCCCT
GGAGCCTTTGGAGGAAGTATGGTCCTGCCAGCACCTTGTT
TCCAGGCTTCAGGCCTCCAGAACTGTGAGAGAATAAACTT
CTGTTGTTTCAAACCACCTGGTTGGTGGCCATTTGTTACA
GTAGCTCTGGGAAACCGATACAAATGTCCACCATTCTTTT
TTTCTTTCTTTCTTTCTTTGAGACAGAGTTTCACTCTTGT
TGCCCAGGCTGGAGTGCAATGGTGCGATCTCAGCTCACTG
CAACCTCCGCCTCCGGGGTTCAAGCGATTCTCCTACCTCA
GACCTCCCGAGTAGCTGGGATTACAGGTATGTGCCACCTC
GCCTGGTTAATTTTATATTTTTAGTAGAGATGGGGTTTCT
CCATGTTGGTCAGGCTGGTCTCAAATTCCTGACCTCAGGT
GATCCACCCACCTCAGCCTCCCAAAGTGCTGGGATTACAG
GTGTGAGCCACCATGCCTGGCCTGAATGTCCACCGTTATT
ATTCTTCATAAGAAACGTAGGCATTTCAAGCTATTACCAA
ACTCATAGCCACTATTTATCATTGTCTATTTTTCTCCATC
AATGGATATGAAAATATTACTATCATGAAAAATAAATTAT
ATTTGCAACCCCATTATCTTCCAAATGGAGAAGCAGTTTG
AGAGAGGGCAGAGGAGAAGCAAGAGAGCTGGTCTGGAACC
CAGCTGCCTGACTCGTGAGTCATTTCTCTTCCTCCAAAGC
CCTGTTAAGTCTGGGGCTGCTTATGGTCCTCACCACCTAC
ACAAACAAAGTCAAGGTCATGTTCATCCATCAGGAGGTTC
AGGGCCATTTTCCGCTTTCCTCTGTTTGGCAACACTAAGA
GCCACCCTCTGATTGTTCCAGAAAAGCAAGAATTGCTAAA
GGCCATTGTGTCAAGTTTGCCCAATTCATGCTACTTGACA
TCTTACCCTGCCCCACCCTGCTCCCACCCCTCCTCCCACT
AGTGCCCCTGATTGCAACACTCCTGGCTGGGGTGGGACAG
GGTGGCCAGATAAAAGCAAAGCAGGACCTGGAATGCTGGT
TTGTATGGGCTGAGCCTGCCGCTGAGCTGCATCATGGTGC
GGTCTGTGGTCTGGGCAGGTGAGCTGTCAGGGATAGTGGG
CTGGGTCTCGGGAGCTGTGGGGAGGTGGGGATGTGCATGT
CCAGGGACCCCTTGCTACCCTTTGCAAGGAAGCAGGGGGA
CTCAGGAGAACCTCAGAGGGTCATTTTATCCCTCTCCATG
CCTCCTGGCTTGCAGCCCCTTAATTACCTTTCCTGTGGGC
TCCCCCTTAGGCTCTTTCAACCCAAGAGACTTCGTGTTGC
AAGGGAAGGCTTTTCTCAACAGGCTGAAGATGACTTGACT
TTCCTCTTTCTGTCCTGAAAGCCCAGAGTCAATGAGGCCC
CTGCACTGGGTCTTTGTGTCTTTCCCATGTTCTTACGTCC
CTCCTGTTGGCCTTATCCAAGAAGCACCCACTGCGAAGAG
CCTCTTCTCTAACCTCATATTGGCTGTCCTGCAAGAAGGC
AGCCTGGGGCCAGGACCCTGGGCATCCTTGCAAATTTTCA
TGCAGGTTCTATTAGGTTGACAGAGAAGTCCAAGGTCACC
AGGTGAAAGAGATCTCTTTGAAGGAGTCCTGTCAAGGCCT
AGGTCTCCACGGCTGTGGATGCCTGCTACAGCCAGGCGGT
GGAAAGGCAGCAGGAAGCATTAACGATGGGAGCAGAGGCA
CAGGCCCTCCCCAGGAGGTGATCTCTCCCCGTGCAGCCCT
TCCAGATTGGTTCTTTCTAGCCCCAGAACAGGTTTTCTTC
TTGTTCCAAAAGAGAAGCAGTCTCTCTGAATAACTCACAA
GTCAGCGGTTTTTCCACAGGCTTCCTGAATCCACACTGCC
CTTTACTGAGACATAGAGAGGGGGCAGCCTCAGCCCAGGG
AGCCATCCCAGGCCAGAAAGGGACCCCCATGGTCTGGCCT
GCATGAAGGGATGGGCACAGTGCCCTCCTGGGTCCCTTCT
GGAAGGAGAAAGCTTGATTCGTAGGAAATCAGCCCTCCCT
GACCACCTCCTGTGCTTCCGTAGCTGTGGGGCCTGGGAAG
GTGAGAATGGCGGCGTAACCCTGGCCTTCTCTCTTGTGTT
GCTCCAGGTTTCATGGTCCTGCTGATGATCCCATGGGGTA
AGTGGCCTCTTTCTTGGAGCTAGCTCTTGAATCCCTTAGC
CCCTTCCCTGGGCTTTGCTTCATGTCCCAACACACTTTCC
CTGCCACACCTCCCCAAGAGCTCCAGATTTCAGTAGTGAC
TCTCTTCCAAAGCTCAGACCCTGCAAATGTCCCCATCCCC
TAGCAGCCCTCCCAGGAAGGCCCTTGCCTCCTTATCCACT
AGCTGAGCTCCTGCACATGTGTGGGGCCAGCTTGCACATC
AGCTCTCTCAGGGCTTTCCTTTCCTGGGGTCGCTGGCTCC
CTCCTCTGCACTCTGTGCTCTTGCAGCACCTGTGTGTTTT
ACAGCGCATTTTGCACTGCCTCTCATTATTGGCTCAGATG
TGTCTCTGCACCAGACTCCAAGTTGCTGGGGATAAGGAAC
CTTAGTCTCATCTGGCTCAGCATCCCCAGCCCCTTAGCTC
CGCGAGGATAACACACTGCTTCCGATCTGTTGAACCGATC
AGATGTAGAGCTTGAGAGAGGCAGGAGGGAGCTCCTTGTT
GTGTCAAATGGAAAAGAGACCTTGGGGCACCTTCAGCAAC
TCAGACTCCTGATCCCCCTCTTGCCCCACCTCATTCCCTG
GGCATCAGTGGCCTGGGAATGCTGGCCTCTCAGACCTTGT
CCTGTGACTGTGCCTCTCACATTTGGCTGTGGCGTTGGAC
GTACATTTCCCTCTCAGCCTCATAGGAGGGAACAGCCGCG
GATACAGGTACAGCAAACATGGGGAAGATGAGAGGTGGGA
GATTTCTCAAAAAGCTTTAGTCCAGGCTACTTCTGGGCTT
TCTGCAGTATAGTAATAATAGTAGGACTTTGTGTGAACTA
AGGGTTAATACACACAAAACACCTAGAACAGAACTTCTTC
CATGCAGTGTTCCTCCGAGTGTTTTACATGTATTAACTTT
AGCCCACACGGGGGTCGTGTGACACACATTATGGGAGGTC
CAATGGCCTCCCTGTTTCACACAGCAGGAAGCTGAGTCAC
ACAGTGAGTAAGTTGCAAAGTTGGGATTTCAACCCAGACA
CTGACATGCCAGAGTCCCTGCTGTTAACCACTGCACTTTA
TTTTCTCCATAGTACAGAAATTCATAACAATATTTGATAT
GCGACAGCATGACATGATAGAAAAAGAGCTTCCTGGCTCC
TTCCTACGTGGCCTGGAGGATGAGTTCTCTGGGTTCATCC
CCTCCTTCCTCTCTTTTGCTTTGGGCAGTTCAGCAATTCT
CCTGTATCACTGCAGGCTACACCCCAGCCCCACCAGCACG
CTGCACTCCGGGGTGCCCCCTGGTTAGAAACAGTGACAAC
TCCAGAGCCACGTGTATGCCCAGGGTCAGCCCTCTATGCT
CTTGGGTTCTAGTTGAGGCCTGTCTGAGCGCTCTCTTCCC
GAAACTCTCCTATAGACACTTTGCACCCTTCCTCTTCCCC
GCCCCCTCCCTGTCCATGTGGGCATTGGAGGGGGTACAGA
GAGACCCTGCTGGGGCAAAGGGAAGTCCCAGGTTCTAGAC
ACCAGCCACAGACACGATCCAGTCCAAACTCACCGCTCCA
TCAAGATCTTGGCATAAAATGTTGGCTCACACGAACCACA
CCATCATAGATTGAGAGAATGGAAGACACCCCAGAGACCA
CACAGTCATTATCAGATGGGGCCAGGATTGAAAAAGAGTT
GGACCCAAAGTCTATTTTGGCAGATGCTGGAATGAAGACT
AGCATTCTTGCTTCCTGATGTCCTGGTCAACCCTGCACAG
GGCTGACCTCAGTGGGGGTCATCACCACCAGGCCCTCACT
GGGAACAGACCATCCTACCCCCTGCAAAGTCTTTTCACAC
ACTGTAGGGTACTCTAGAGGCAAGTACCCTATAGTGTGTG
GGGTACTTAGAGACAAGATGCCTTCTCCTAGATAAAATTA
GCTCTTTATTAGAATCTCAGCAGTGATATTGATAAACATA
GATTATGTACAAGGGATAACAGGCAAATGCAAATGGCTTT
AATGCAAGACTAAAGAAACATAAACCCAGGCCTGTGACCC
GGGCCTCCTCTCTGCTACTTATTGGTTTGCATTTTAATGA
AGTATTCTGAGGTATTCCAAACCGTTTTGGAAAGTTCTGC
CTGCCTTCCTTCTGCAGATGAGCATGCCATGTCTAATTCC
CTCTGGGCCTCATGCTGGGGCTGCCTGGGGCTACCTTCTT
TCAGGTTTTGGGGCCTGGAGGGGAGACCCTAACTGGGGGT
AGGGAGACCCTAACTGGGGGTAGGGAGACCTGCCTGCCAG
ACCCTAGTCCTGGGAGCTCAGACTCTGAGACTAGCAACTT
TTAAGGATGTCAAGGAGTCAAGAGGCTTGGGTCGCAGCAC
GGCTGCTCTGCCCTCTTAGCAGCTGTGCTGATGAGGATGG
GCCCCAAGCTCGTGAACCTCAACTTGCTTCCCGGGAAAAC
AAGTCTTGGAAGATGATGGCCCTACCCACTCAGTGTTCTG
AGGATCCCATGTCTGGCCTCTGAAAATGCTTTCCCACCTG
CAAGGCTCCACCCACACAAAAGCAAATGCCATTTCTGCCT
GTCGCGTCCCTCCACTGACTCCAGGTGTAGAAGAGGGAGG
TCCAAGGACATTGCCTGCCCCAGACGGAGGGTCACAAGTC
CCCAGAAGGCCCTGCTGACAGCTATCTCTTTTCTTTACTC
CAACGGGCCAGGTTCTGCTGCAAAACTGGTCTGCTACTTC
ACCAACTGGGCCCAGTACAGACAGGGGGAGGCTCGCTTCC
TGCCCAAGGACGTGGACCCCAGCCTTTGCACCCACCTCAT
CTACGCCTTCGCTGGCATGACCAACCACCAGCTGAGCACC
ATTGAGTGGAATGACGAGACTCTCTACCAGGAGTTCAATG
GCCGGAAGAAGATGTGAGCCAAAGCAGAGGAGCAGGGTGG
GTGGGGTGTGGTGGGGGGACAGACAACCTCCTCCCAGAGC
CAGGCACCTCCCCAGAACCAAGGACCTGCCACAGACCCAC
TGTGTGGCTTTGGGCAAGTTGTATCACCTCTCTGGGCTCT
CCTGTGCTTAATGAAAGAGGTAGGGGTTGCTTAGGGGATC
CCAAAGGACCCTTCCAGTTTAGGTCTAAGTGGGATCGGGA
TTGTGAGACTTTCTGTCTCCCGTGAAGGCCCTTCCTCATT
GTGAAATTGATCCACCCTTCAGCCCCAGTGTTCTGGGTGC
CTTCACAAAGCCTCTTGAGAATCTGCCCCAATCCTTGCTT
CCTGAGCCCATGAAGCGGTGTCTCCCCGGTTGGACAGGTG
GTTCTGGGAGTCAGGAACGTGACTTCCCTTTCCCAATCTA
CAGCTGTCCCCGGAATGCTAGTACAGGCTCTGTGCATAGA
CACTTTGACACGTCCCCACCCTTGTTGCTCCTCCCCATGG
TAACATCCCTGCCAGGGAACCCTGAGAGCTGGCAGAGTAA
ATCCTGCCGTGTCTCCTGTCTTTCCCAGGAATCCCAAGCT
GAAGACCCTGTTAGCCATCGGAGGCTGGAATTTCGGCACT
CAGAGGTTAGTTGACTGTGGTCACCTGTGTGGTAAAGTTC
CTGGATGAGAACCTGGTGCACTGGCCAGAGGGAGCCCTGG
TCAGAGGGAGCACTGGTCAGGGAATCGGGCCAGGCTGAGG
TGTGGTCAGGGGAAAGGAGAGGGGAGCTGAACTCTGGGGG
CTGCATTTCTTTCTGGGTTCTTGGCACCCCAGCAGGAGGG
CAGCACAGTGAGCTTCGTTCCAGGCTGTTTCAGATCCAGT
CTTGGCAGAAGCACAGGTCTAAACACAGCAGAGGGCTCAG
ACCTCTCCAGGCATCAGTCTCTTCTTCCATGAAATGAGAA
GAGGGAGGGTCCCAACTAATCCTGACAACATGCAGTGTCT
ATGTTTTCTGAGCTCAGAAATGGGTTATCTTGTCCCAGAT
AGAATGTTTATTCCACTTCTGAGTATAAAAGGTAATCTGT
GAGATTGAGCCTGGGTGCCAAAGTATTGGCATTTGGGGGA
CATTTTTTAATGATTTATGGAGATAATGGAATGCAGTATT
TGAAACTTGGTGTTTTCTAGAAAATCCAGAATATATGGCT
CCCAAAGCTCTAAACAGTCTTTCTAAAACTTTTTTGGATC
ATGAACCCTTTTGGGAATCTGATGAAAGTTATGACTCATC
TTCCAAAATAATGCTTATATACAGATTGTTTATTGAAATA
CAGGAGTTTTTAGCCTGGTGTCCCCAGACTAAATTAATAA
AAATAAAATAGGATCAATCTGTAAAGGACTTGAGACCCCC
CCAAGAAGTTCAGGGACTTCCCACTGAGGAAGGCAGATGT
GGAGAGGTGGTTCTTGAGGCAGCGTGGGGATTTTGACGAG
CTCCAGACTAGTAATAGTAATAAAAACACAAAGCACTCTA
CAGGTGTGAGCTAGAGGAAAGATGACCAGGTTAACCTGCC
AGGAAACTAAAACAGTGGGCTCTCCGGGTCTTTACTAACC
TTAGTAAAGGAATTAGAGAAATTCTCATTAGAGAAAAATC
CTAATTAGAGAAAAATTAGTTTCTCTAATTCCTCTTCTTT
TTAAACCTTCATTCCGAGGGTGTCAACTAGCTCTGATTCG
GGGTGGGACAATTCAGGGGCTTGGAGGGAGCCTCTGGAGG
GAATTTTGGGAAAGGCTTCTAGGGCATCCATGAGCCCCTG
GTGGTGTTGATGTTCGGGGGTAGAAAGCGCTCTGGATGGT
CCCCTTTCCTCAACCCAGACCATAACTCACCAGCAAATAT
CCCTGCAGCCTCTGAAGAAGCCCTCCCAGCGCCCCTCCCG
GCCCAGACACAGAGACGCACTGTCCTGAGTGTTTTCTCGC
CTGTCTCTGAGTGAGAGCGGCCTCCTGTTTGGTCCAAGGC
AGGCCCTTACTCCCCTTCATCACCTCACAGGTTCACAGAT
ATGGTAGCCACGGCCAACAACCGTCAGACCTTCGTCAACT
CAGCCATCAGATTTCTGCGCAAATACGGCTTTGATGGCCT
TGACCTTGACTGGGAGTACCCAGGAAGCCGGGGGAGCCCT
GCCATAGACAAGGAACGCTTCACAGCCCTGGTGCAGGTAC
CGCTGGGTGGGGCGGGGATCACCCTGTCTGCGCAGAGACC
CAGAGCTGGAGCCCCCACGGCACATATGAGGGCTGCTCTG
CCCCCAGAGCCAGCTGCTTCACGTATCTGCGTGGCATAGA
TCAGCCCTGTGGTCAGCTCTCAGACTTCTACCAGTGAACA
TCTACCTGGGGCTCACAGGGGCTGCCTGCCTGGTACGTGC
CCCTGTGTTGACTCTGAGCTCCACTCCCACAGGACTTGGC
CAACGCCTTCCAGCAGGAAGCCCAGACCTCAGGGAAGGAA
CGCCTCCTTCTGAGTGCAGCGGTTCCAGCTGGGCGGACCT
ATGTGGATGCTGGATACGAGGTGGACAAAATCGCCAGGTG
AGTCTCAGGCAGATGGCTTGGAACTGTGCTCTCAGAAGGA
GGAGAGGCCAAGGGTGGACTGAGCTTTCCCGGGGGTAGAG
CGGGTATTCACCTACAAGGCATTTGGAAAGTCCCATCCTT
ACACCAAAACAAAAGCAGACAATTCCCTGATTTTGTACTC
AGGGTAAAACTAAGACACATCCAGAAAGGCTTTTCTCAGT
GTCTGCTGCTGCCCTATTCCAGATCCTTCATTTTGGATCT
CTGCCCTCTTCCTTGGGAACTCATTCTTAAGGTGAAAATG
CCCCTGAGCCGGTAGTGAAGCCATTGTCTTCCAGAAAATG
TGTTTTCTGGATCCTTGCTCCTCAAAGTACAGCATGTGGA
CTCACAGCCCCCACAACAACCAGGTGCTCGTTAGAATTAT
GGACTGTCAGGCCCCACCTCAGGCCTTCTGAAGAAGAACC
TTCATTTTAATGAGATTCCTGGGCGATCTGTGTGCACACT
GAAGTGGGAGAAACCCTGAGCTAGAGTTTCCTCCAAAATA
GCAATGTAGCAGGAGGCTTCTTGAGTGGAATAGGGAGGGC
CTGGGGGTGCTGAGGGGACAGTGGGGTGAGGATGACAAGT
TTGAATGAGAATGAGAATGGCCTCCATAAGGGGGCTGGCT
GGGACTGCTGTCTGGGTCATCTTCTGCAGAGCCAGGTGAG
CCTGCCACCTTTGCCTCTGACCCCAGTGGTTCCTCCCTAG
GCCATGCACTGAGGGAGTAGGAGTAAGAAAGAAGGGCTCC
CCTCGCCCCCAATCCCTGTTCCTCACCTCCTCTTCCATGC
CTCCTGCAGGAACCTGGATTTTGTCAACCTTATGGCCTAC
GACTTCCATGGCTCTTGGGAGAAGGTCACGGGACATAATA
GTCCCCTCTACAAGAGGCAAGAGGAGAGTGGTGCAGCGGC
CAGCCTCAACGTGGTACGTGTGGCCGGAGGGCTGAGGCAG
GACTCCCCTGTCCAGCAGGCCCTGTCTGGTGGCTTCTTTT
GAGCCCCAAGGCCCTCATAGGAAAAAAGACACAGGGCGCT
GAGAAACCGGAAGCTTTTTCGTTTCTTTGCTTGCTTGTTT
TCTTCTATTTTCCTGGTCCCTACCCCTACTGAGGGGAAAC
CTCACTTCTGTGGAGCATCTTGGCTGATGGTAGACACAGC
AAACCAATTTGATGACAAACAAGTGACCAATGGGGAAGCC
CACTTTGAGCTTGAGTCTCCAGCCAGCAGGCCTGCTGCTT
CCCTCACACACCTCCACCCCATTTCCTTCAAGACAGTGGG
CAGACTTGTGCTCCATGGTCACACTGGTTGACCTTCTGGA
AGGCGCTTTCAGGGGTAGGAGCTTTCCCAAGTTGATAACA
TCTCCACGGATGTCACTAAGGATGGAAGCACCCCCAGCAC
CTGCAAAGGGCAGCCTTCATTTTTAGACTAGGGTAGGTTG
GGGTCTCCTAACTTTTCCTCATTGAGCAACCAAGACACTT
TTAATTTTTAAAATTTTATTTATTCTTAAGAGATAGAGTC
TTGCTCTCTCACCAAGATGGGCACGCAGTGGCATGATCAT
AGCTCACTGCAGCTTCATCCTCCCGGGCTTAAGCTATTCT
CCTGCCCCAGCCTTCTGAGTAACTGGAATCACTATGACCA
GCTAATTTTTTTAATTTGTAGAGATGGAGTCTTGCTATAT
GCCCAAGATGGTCTCAAACTCCTGCCCTCAAGCAATCCTC
CTGCCTCAGCCTCCCAAAGTGTTGGAATTATAGGCATGAG
CCAACATGCTCAGCCTAGATCCTCTTTATAAGCCTCTCTA
TATCTTAAAATATAGAGAGGGTTTATAAAACCCTACAGAG
AGGGCTTATAATAACTATATTGTTTTTCTTTCTTAAAACA
AGCAAAACCAAACAACAAAGAGAAAGCCCTAAATTAAAAT
GCTTTTTACTTTTGGAGAGCCCACATCTCTGTATATGAGC
TGGAGTGGGACATCTTTGACTTTCTGGTTCTTTCATGAAT
AAACAGCACCTCTTTTAGCCAGTGAGCCAGGCACCCACAT
TTCACACTGAGTCTGGCCTCTCCATCCCCGTCTGGAAGAC
TGTGTGAGTTTTGGAGGAAACTGTATCCCTGTGCCGGTGG
GGAGACACAGAAAGAAAGACATTCAGCCGAGAGGTGAGTG
GGGTTGGAGTCCCTCCAGCACCCTGCTCTCCACACTGTGT
ACCTTGAATCCACTGAGGAATGGAGGTTATCTTATTTCTA
CAAAGAGGCCTTCTACTCACCACACGATGTGCCCGGGGAT
TGCTTCTAGCCAGAGGGGTGACTTTTCCCAACTTGCACAA
AAGTGCTATAACAGATCAGGAGAAGCCCCGACTTCTGCCT
TCAGAAAGCACCAGTCTGATCAAAGATAAGTCGTATAGAT
GGACAAAAAGAAATATATTTAAATAAATGTAGTGAAAGCT
GTTCTTTACCTAAGTGCTAAGTGGGCTCAGAGTAACTAGA
CCTTACAAAACTAGGGCAACTTCTGGGGGAAAGTGAACCA
TACTCTTGGCTTAAGGAATGAGGCTTCATTATTCATTAAT
TTATCACACTCATATCGGGTACCTTCTCCCGTCACAGGCC
TGGGGGTGTCACATCAAGTAATACATAACCGGGGGAAGGC
CTTATTCAGAGGTGGGTAAGGAAGCCTTTGTTCTATCTGA
GCATCAGGTGTCATTCTAGGTACTGGGGATACAGAGATAA
ATAAAGCAGACTCGATTCCCTGCTTTTGTACTCAGGGTAA
AACTAAGACAACAATCATGATAACAATGATGACCATAGTG
ACCCTTTATTGCGTTGTGCTGACCTTTTGCATGCATTATA
ACCTTTAATTCTCACAATGCCCTAAGAGATGGATATTTTC
CTTATTCCCATGTTACAGACAAAACACCAAGGCTCAGTGA
GGTTAAATAAGCTGCTGGGAAAGGCAGGGATCTGTGTCTG
CCTTGTTCACTGGTGTGTCTGAAGCACCATGGACAGCGCC
TGGCACACAGTGGGCCATCAGTACACAATGATTCAGTGAA
TGGTTGTCTGCATCTGAAGCCCATGCTCTCTGATTATCAT
GCCATGCAGCTTCTTCACTGGGGTCACGGGTTTAAGGCAG
GCTCTACAGAAGGTGGGGTAGGGCTGGAATACTAACGAAG
GCCCTTGGGGCTCCAGTTGAGGAGCCCCTGCCCTCCTAGT
TCTGTCTCTGGATCCCCCAGACTTAGAACCAGGCCAAGGG
CTGAGAAAATTAACCCTGCCCTCTTCCGCCACCAGGATGC
TGCTGTGCAAATGTGGCTGCAGAAGGGGACCCCTGCCAGC
AAGCTGATCCTTGGCATGCCTACCTACGGACGCTCCTTCA
CCCTGGCCTCCCCCTCAGACACCAGAGTGGGGGCCCCAGC
CACAGGGTCTGGCACTCCTGGCCCCTTCACCAAGGAAGGA
GGGATGTTGGCCTACTATGAGGTAGGAAAACCCATAACCA
CCCTGGGTACTGTGGGGGTCAGGGGGTGCCTGAGAGAGCA
GAGGGTTCCTTCTCCCACCGTTTCTGAGTAAGGAAGCCAG
GTGCAGAGAATTCTGGCCAGGTAAATTCCATACCATCCAT
ACTGTCTTGAATTTATCCTTAAGCCCAGGTGCCTCAAGCT
GAGTTCAGCGTTCTAGGTCACTGCAAAGCACATCCTGATT
CTCCAGGCTTCCTCAGACAGGAATTTTCCAATCTCTAGTC
TCCTCCTGGTGAGGAAGGGAAGGTGCCTGCAAGAGCCTCC
CTCCTCCTCCCCAGTGCTGCCTTCTGCTCCCACAGGTCTG
CTCCTGGAAGGGGGCCACCAAACAGAGAATCCAGGACCAG
GAGGTGCCCTACATCTTCCGGGACAACCAGTGGGTGGGCT
TTGATGATGTGGAGAGCTTCAAAACCAAGGTGAGGCCCAG
CTCTGCTGGCAGGGGGGTGGTCCTGAGTGAACAAGGCCTG
TCAATGACATGGAATGAGGGCAGTTCAGGACCTCAAGGGT
GAGTCTCCTTTACATGTCCCAACATTTCATAAATCTCCAC
GTGATCGTATTTTGTACCTTTACTACCTATTGACTCAGAA
AAGACAAAATGACAAAAAATTACTCTACATTTAGTAGCAC
CCTGGAAAGGATTTCTAAATACTATACAAATTCTACAGAC
ATATGAAGAGGAGAAATACACATGGTGAGGCATATAGCTT
TATTCAGCCCATTGGCAATAGCTGGTGCATGTTCAAATTA
CAGATCTTTTGCTTTACTTATAGGATCCCCTTCTCCTGCC
CAATATTGGTGGCCTGAAGAGTTAATGCATTTACCTGGTT
TCATGCCACTCTCCCCTGTGAAACTGTTAGCTCCTGAAGA
TGGATGCTTTACTAGTTTATCTGTACATCCCACATCAATT
ATCTTGTGTGGTTGACAGTGGCAGCTTCTAGAGGTGGAGA
ATTGCAGGCGGCCACGATCCTGGCTGGGGAGATGGGAGAA
GGGGTCAGGGTGGAAGGGTGTTTCAGATAAGTCCTAAAGC
ATAGAAGGTGGCCATTCTTAGGGGTGAGGGAGCAGGCCAC
TGCACAAGCAAAGACGTGGGTGTGAAGCAAGTAGAGGCTG
GACTCTGAGAACAAAGTGTAAGCCCACATAGCTGGACCCC
CAAGCAGGGCAGGTAGAGGAAGGGAGCTAGCTGAAAGGGA
GGCTGGGGCCAGCAAGGGATCAAGCACCGTGGCCCCCTGG
CAGGGTTAGAGGACAGAGAATCCCACTCTGAGGAAACACA
GTCATACCCTCAGGAAGCCTCAGGAATCTGGCGGAGGGAA
GATGGCTCTCAGGGAAGACAAAGACATGAAGACAGAAGCA
AGCCTTGATTGAGATCTTTTGGAACTCTGAGTTGTTCCCT
ATGGTAACTGAACTTACCTTGACCAGCATACAGTACCCTT
AAATAAAGCAGCTCAGCCCACACATGACCAAGCTGTGAAG
GGTTCCCACTTAGGGAGGTGCACACATCTTCCCGGCATAC
CCGCCCCACCCCAGGTCATGCTTATGTTAAGACAAGGAGA
CTGCAAAATGACTGATGTCCAAGCAGCATGAGGACTCAGC
ACCCAAGCTCCCAGCCCAGTGCTGTCTCCAGAACCTGCAG
CCACTCACAGGCCTGAGGCTGCTGGAGAAAAAAGCCCTGT
CCAGATGAGGTAGCCAGGCTCTGCAGCTGGCCGGGCTAGG
CTTCCCCGGGCTCCTCCACTGCATCCCCTCCCTGCACAGG
TCAGCTATCTGAAGCAGAAGGGACTGGGCGGGGCGATGGT
CTGGGCACTGGATTTAGATGACTTTGCCGGCTTCTCCTGC
GACCAGGGCCGATACCCTCTCATCCAGACGTTGCGGCGGG
AACTGAGTAAGTAAGGTGCCCTGGGCCAGTGGCGGAATTT
GGAGGTGGGGTATGAACACAGATCCATGCATCCAATGAAC
TGTAGGTCCTGGGTCCTTCTGAGGAAATGACTTTGCCCCA
ATACTGTAATTTCCCAAGCTTCATGCACCCCTAGGAGCTA
AGGAAACTGTCAAAACAATTTTCCTTTTTGCGCTTTCTCT
TCCTGGTTGTAGCAATGCCTGCCCAGGGTGTTGTAACCGT
GGCTTCCCTCCAGAGGGCCCCCAGCCTGGGAGCAGCAGCT
TGTTCCTCTCTTATCTGGGAGAAAGCCTCCCCTTAGCCTG
CAGCGTGTCACCCCCACCTGCCCTCAGCAGTATCTGGTTG
TGCTTGCAGATGGGTAAAGACTTAACTGCCTGTCACATGT
GTAGCCAGGTGTTGTCTGTGGCACTGTGCTTCAGCTGTAG
TATGGCTGTTGTCTGGCTGTTCTCTGCCTGGGGTACCTGG
CTGTACTCAGCCTGTAGGGCATATGGTGCTGCGCTGCTGC
CTGCCAATGGTTGCTGCCTGTGTGCTCTGCCTGTGGGTTT
GGGATCTCTTAGGGGGAGCCTTGGTTGAATCTTCACTGTC
TTCCCAGGTCTTCCATACGTGCCTTCAGGCACGCCAGAGC
TTGAAGTTCCAACACGAGGTCAGCCCTCTGAACCTGAGCA
TGGCCCCAGCCCCGGACAAGACACGTTCTGCCAGGGCAAA
GCTGATGGGCTCTATCCCAACCCTCGGGAACGGTCCAGCT
TCTACAGCTGTGCAGGGGGGCGGCTGTTCCAGCAGAGCTG
CCCAGCAGGCCTGGTGTTCAGCTCCTCCTGCAAATGCTGC
ACCTGGAATTGAGTCCCTAAGGCCCCTCCAGTCCCAGCTT
CGAGGCTGGGCCCAGGATCACTCTACAGCCTGCCTCCTGC
GGTTTCCCTGTGGGCTGCGATCTGGCTCCTGCAGGCCTCT
CTGTGGTCTTCCTTTACCCAGGCTTTCTGCTCTCAGCCCT
GCCTCCCTTTTTTCTGGGTCTCCTGGGCTGCCCCTTTCAC
TTGCAAAATAAATCTTTGGTTTGTGCCCCTCTCCCCAAAG
ATGTGGTGACTTAAGAGGCTCTCTAAGCACACTGTTGACT
CCAAAAACATCCGCAGGTCAGAGCCAGGTGGGAAGGTGGT
CGGTGCAGGATGTGCCAGGCCCTGTGGCAGGTCTTGCCTC
ATGAGTCCATATGCCAGTGGGTGGTTTCCAGTACACAGGT
GATGGCAGCCAGAGCACGGCCCCAAGTGCAACACGTTCTT
TGGTTATTGGCTCAGAAGCCTGGAAACAGGAGCTTCTGCA
GACCTTCACGCAGGTGTTATTCCCAAAATACCACTAGATG
GCAGCAGAGAAGAACTTTTCCCTGATTTAAGTGCTCTGCG
AGCAGCCACACAACATTACAGTAAGAATTTGGACCCCTGG
TACTCAGCGGTCTTTGAGATAAATCCTGTTTGGGCCCTTT
GCAGGCCCTATCTCACCTACTGCCCCCGTTCACCAGATGA
AGAAGGAACAATGATTATTCTCACTTTACAGGCATTTAAA
CTGAAGACTGATTCTAACCAATTCTGAGTCCAGAACCAAG
GCCTGAAACGGGCCAGAGAGCATGCATACGGCGTCCTGGT
TAGATAAAGTCATCCCAACATTCCTGGCTGCTTTGGGCTG
CACCTTGATCATTCTGTTTGAAGAAAATCTGCACAAAGCC
TAATGACCCAGCCTGTTATTCACTCCAAATTGGTTTCTGG
GTGGGACTTGGGAAGGCAGCTGAGGATTGGGACAGGTGAG
ATGAGGGGGAGGCGGTTTGGCCCCCCACGTGAGTACACCA
GCACCAGAGCACCAGTGCCCTCGTCACTCCGGCAGCCTGC
CTGTCCACGGGCATTCTGAAACCTGCTCTCCTCAGTCCAG
AGCACAAGCTGCTGGAGCATGTGCTCTGCCCCCTGAGGTC
TCAAATGAGGGATACGCCAACCACATCCCAATGAGCTGTT
CAGAGTGGAGTCCAGGTGCAGGGGTGACTTCCGGCTTGCT
GCACTCCAGCTGTGTGACTTCAGGCAAAGAAGCGGAGCCT
CAGTCCTCTGCTGTAGGATGGGAGAACTGTGAGGAGTCAG
TGAAGTCCTGCACACCTACCCTATGATCAGTGCTCATTCT
CTCCCTCCCTCTTCCCTTCTCAGCCCTTCTTCATCTTCTG
TGAGCTGGATATGTCAAGAATTTAGCAAATACTGTAGTCT
CCTTTTAGCAGAATGCGCCCTCCTACAAGCATCCAAATAA
CCAAAGTCCTCCCTGAGTACACAGTCTTACACCTGCACTA
GTCTTACCCTCAGGAAAGCATTAGCCACAGCCTCTCTCTG
GTCTTCACATCCACCCTGCTCCTCTGCAAACTCACGGCCA
CTCCCTCAGCTAGAACCAGCATCACCTCATACCTGGACCC
ACCTTCCACCTGGCCTCCCTGCTTCCTGCCCACCCCCTCT
TCCGGTCAGTCACCACACCACAGTTTGATCTTTCTAAAAT
AGAGAGCTAAGCCTGTCACTTCTCTTGCTGAAAAACTATC
AACAGCTTCCCCTGCCCAAAGGAGAAAGTCCCCACCCATC
AGCACAGTGTTGAGACCCTTTCTCAGGCCTTCGTGTCTTC
TCCGGTCACATCTCCTGATATCCCCACCCCAGTTAAGTTG
CTGGGTACCCCTGATGTCAGCATTAACCTCAACCATCAAT
GTCAGCTCCTCATGTGGGACCCCCACAGCCCTCTGTCACC
CGGCTAGCTCAGGCCCACGCCATTTTCTGAATGAATCCTG
CCCAGAACAAGAACAATGAGAGCTCCCTAAAAGCCATTAG
TGTTCAGATTGTCTCTTTTTGTTTGTTTTGTTTTGTTTTG
TTTTTTTGTTTGTTTTGTTTTTGTTTGTTGGGTTTTCTTT
GTTGTTGTTGTTTGTTTTTAAGACAGAGTCTCACTCTGTT
GCCCAGATTGGAGTGCAGTGGTGCGATCTCGGCTTACTGC
AACCTCTGCCTCCCAGGTTCAAGCAATTCTCCCACTTCAG
CCTCCCGAGTAGCTGGGACTACAGGCATATGCCACCACAC
CAGGCTAATTTTTTTATTTTTAGTAGAGATGGGGTTGTTG
TTGTTTGTTTGCTTGAGACAAGGTCTCTCTCTGTCACTCA
GGCTGGAGTGCAGAGGCACAATCACAGCTCACTGCAGCCT
TGACCTCCTGGGCTCAGGTGATCCTCCCACCCCCCAGGTA
GCTGGGACTACAGGCACGCACCACTGTGCCCTGCTAAATT
TTGTATTTTGTGTAGAGACAGAGTTTTGTCATGTTACCCA
AGCTGGTCTCCAACTCCTGGGCTCAAGTGATCCTCCTGCC
TTGGCCTCCCAAAGTGCTGGGATTACAGGTGTAAGCCACA
GTGCCCAGCCAGATTGTCTCTTTTGACTCCACCTTGGCCT
TGAAGCCCCATGTGGCTGGAGTCTTCCTGCTGCTGCTGAG
TTTCTCAGCATACCGCGTGTCTACGCCAGGCCTAGTGTCC
AGCTGGACACAGCAGGGACAAGAGCCGGGGCTTTACTTTC
CTGAGGCTAACATTCTCTTGGGGGAGGCAGACAATGAACA
AACATGAACATAGGACCATTTCAGGCAATAATGAGTGCTG
AAAAGGAAATAAGATATGGCTGGAGAGTGAAGGATGGGGG
TGAGGGGACTGCTGTGCACAGTGTGGTCAGAGAAGGCTCA
GTGGAGGCCACATTTGAGATGAGATCCCAAGTCTAAGGAA
GATTTGCCCATATACTTTTGAGATCCACAGTCTTCAGGGG
TAAACCTGGGTGCAATTCTTCCCTGGCTGCCTTTGTTAAC
CCAGCTTATAGCGCAGAGTCCTGCCTTGGTCCCCTCTTCT
AAATGTCCCCAAGAGGCCCTGCCTTGGCCCCATTTCTCCC
CTGGCACAGGTGCCTTGTGTAGGCCCTTAGTCTGGTGGCG
GTGATCACGGCCCCATGGACAGGTCCTCCAGAGCAATGAC
TGCTCCCCTATCCCTTATGTCAACTGTCACCTCAATCCCA
CCTGCCTGGTGCCCTTTTATGTAGCACCGATTGAGGTCAG
GGCTCCCGGCTACTGCCCCAACCTGTGGACTGTACCTTCA
GAGTCAACCTTTGGTGACTGCCCCAGCCTCTGTCATGCCC
TTATGCCCTGTACCCCTGCAAAGGACGCATCATTTTCTGT
TTCCCTTGGATTATACTAGCAGTATGTGGCAAAGCTGCAA
TTAATTAATTAATTAATTAATTAATTAGTTATTGAGACAG
TCTCACTCTGTCGCCCAGGCTGGAGTGCAGTGGTGCGATC
TCAGCTCACTGCAGCCTCCGTCTCCTGGGTTCAAGTGATT
CTTGTCCCTCAGTCTCCCAGGTAGGTGGGATTACAGGCAC
ATGTCACCACACCCAGCTAAAGTTTTTGATATTTTTAGTA
GAGAATGGGGTTTCACTATGTTGGCCAGGCTGGTCTTGAA
CTCCTGACCTCAAGTGATCTGCCCACCTCAGCCTCCCAAA
GTGCTAGGATTACAGGCATGAGCCACCACGCCTGGCCTAA
AACTGCAATTTAGATGCCAGTCTAGATGAGACCCAGAGCC
CAAGTTTGCTTTCTAGAAGACTGCTGGCTTTTCCTCCCCC
AAGTTAAAATCATATGCATTTCTTTTATCTCCTCACCCTG
CTATTGGTGTCTAGACCTCAGAGGTCATGAGTGTTGGACA
CTTCCTCTGTCTCCAGCCATACGCTAATGTTCAGGTCCAT
TTATCTCTGCTGTCAATCCCGTGGGATCACAGGTGCAGAA
ACCATGGTGTCCAAGTCAAGCCAGCAGTGGAGTCAGGGCC
TGACCCAGGCCCACCCATGTCTTTGGTTGCTCTCCCTGGT
GCACCCTCCTTCATGCCTCAGCTCTTGTCCTCTATAATAT
CTGATTTTATGGTTTACCTAAGTATCTTAATAATGATAAG
ATATTAAGTAATCTTAATAATGCTTAAAACAATAAGCATT
GCCTGAGCATTTGCCATGTGGCTGGAGTTGTGCTAGGGTC
TAAGGGAAATGCAGAAATAAACCCTGACCTCATGGTGTTT
CCATTTGGTGGGACTGTTGGTGCGGGTCTCCAGGATCAGC
TTATCACCAAGGGTCAAAAGATCAACCCGGCTGGTGCAGT
GGCTCATGCCTGCAATCCCAGCACTTTGGGAGGCTGAGGC
AGGCAGATCATGAGGTCAGGAGTTCAAGATCAGCCTTACC
AACATGGTGAAACCCTGTCTCTACTAAAAATACAAAAATT
AGCTGGGCATGGTGGCATGTACCTGTAATCCCAGCTACTC
AGGAGGCTGAGGCAGGAGAATCACTTGAATCTGGGAGGCA
GAGGTTGCAGTGAGCTGAGATCGCACCACTGCACTCCAGC
CTGGGTGACAGAGCGAGACTCCATCTCAAAAAAAAAAAAA
AAAAAAATCAACCCCGGGAGAAAGTACAGGTACTTCATTA
CTGATGCCGTTTGGAGCTGCAGGCTCATGGGGATAATAAA
AAACAGGCCAAACCTGTCTTTATTCTTGTTTTTTAAAAAT
TCTCTGTATACAAACCATTCTTATTGCCTCTACCTAGGGT
GAACTTCTTGCTCTCATTGCCCAAGACAATCTGACATATG
AAGTTTGAGCACCTATACCGCAAAGTAAATACCACTTTTT
ATAACAAGACTTTCTCTCTGTGCCCACCAGACTGCCCTGT
CAGCCCCACACACTTTAATTATAAACTAGGTCATGCAAGC
TTGCATGGCCTTTGGACAGGCACAAATGCTGCTTGAACTG
TTAGTGTGTTTGACATTGAGCAATACAGTTTGAAAGGAAT
TTGGGGCGATTTACTTTTTGGTGGCTTAACCCACTAACGT
CTGGGCACCCTCCTTAACAGTGATGACCATTCTTAGCCTG
TAAAGAAGAGGCCCCTGTATTCTCCTCTCCCATAACATTC
ATTGTTACATCTGATACACCTGCTGGAACCCCAGGCAAAT
TTGACTCCCCCTTTGGCTGGTCAGATCAGGGACCAAACTC
TCCATCACACCTTACCTGCAGCAGTGAGAGCTGACACTGT
TTATCATTTTAATTTTGTCTCCATTGTAAAATATATCACA
TTATACCAAAGAGTGTTCAAAACATATATGTTCAGGAACT
CTTATGAGTCTGTCACTCTGATAAGGAAACAACATTATCA
GCACCTGATGAACAGTGACTGATGTGCTCCTCCCTAATCC
CATAGCCCTCTAACTAGATTTTGGTTATTCCTTTTCTTGG
TTTTTCCTATAGTTTTACCAGCTAGATGTGCATTTTTTTA
AAAAAATTGTTTAGTTTGCCCTGGTTTTGAAACTTACATA
AATGGAATCATATTATATGGTATCTTCTGTGGCCCAATGC
TTCACATGGCCATAACTCATTTTCACTACTGTATAGTATT
CCATCATATGAGTATGCCACAACTTATATATTTCACTGTC
AACAGGCATTTGGGTTGTTTCTAGATTGTGGCTAATGTGG
ACAATATTACTATAAACACTCTTGAGCATGTCTCCTAGTG
CATATGTGTAGAATTTGCCTGGGAGTAGAATGAATGGGAT
GTGAATTATGTGCTTGTTCAGTTTTAGCAGGTGCAGGCAA
CGTGTTTTCCCAAAGTGGTTGTGTAACTTTTCCCTCCCAT
CAGCAGGATTTTCTTGTATCCCATCCTCACCATTATCATA
TCATACTTTATACCAACTTGAGAGGTGTAAAATGGTATCC
TGTTAGAGTTTAAACTTGCATTTTCCTAATTACTCATTAG
TTTCAGCATCTTTTCCTATACCTATAAGCAATATGTGTTT
GTCTTTTTGTGAATAGTCCAATGTGTCTCTTGTCATTTTT
CTCTTGGGTTGTTTATATCTTTCTTATTGAAATGTAGGTG
TTCTTTCCATGCTCCGAACACAAATCCACTCATGGTTGCA
GGTTTGGCTAAATCTTCTGGGCTGAGGCTTAGCTTTTCAT
TCTCCTTAGGTGCCTTTTAAAGTAGTCAGATTTACCAATC
TTATTCTTTACGGTTTTTACTTTCTGCATCTTGAGAAATT
TTTCTCTAGTCTGAAGTCAAGAGCTGTTTTCCTATATTAT
CTTCTAAAAGTTTTGTAACTTTTTTCCCACTTAAGCCTTT
AGTCTTACTGAAATTGCCGTTTAAATATGCTGTAAGGTTG
TATCTAATTTTATTTTTTCTATATGGATAACCAGTTATTC
CAGCACTATTTATTGAATAATCTATCCCTTTCATACTAAC
CTACAATACCATCCCTGAAACAAATTATGTTTCTGTACAC
ACATGGAAATCTTTCTGTTCCATTGGTGTATTTTTCTTTT
GCTGCCCTAATAACTCACTATCTTAATTACTAAAGTCTTA
TAATAAATCCTGATATTTATTACAGCAAATCTTTATACTG
TGTTCTTTGTTTCAGAAATGTCTTGGATGTTCTTAACGCT
TACTTTTCCATGTACATGTTAGAATTATATTGCCAAATTC
CATTAAAAATTCTGTCCAAGTTTTGATTGTAATTGCATTG
AATCTATAGATTGAGAAGAATTGGCAACTGCATGACATTA
AGTCTCCTTATCTAAAAACATGGTATATCTATTTAGTTGT
CTTCTACTTCTTTTTTTAATCTTTTCTATTTATAATAGAG
ACAGGGTCTCCCTATGTTGCCCAGGTTGGTCTCAAACTCC
TGGCCTCAGGCAATCCTCCCACCTCAGCTTTCCAAAGTGC
TGGGATTACAAGTGTGAGCCACTGTACCTCGCCCTAGTTG
TCTTCTTAAATATATTTTAATAAAATTTTATAAATTTTTT
CCTAAAGGTCTCATACATCTTTTATTAGATTTATTCCTAG
GTATTTTAAATTTTTTATTACTGTTATAAATTTTATCCAT
GGTAAAAATTAAATTTTCTAACTAACTGTTGTTGGTGTAT
GGTAATACCACTTTTGTATGTTGATGTTGTATCCAGCAAC
TTTTCCAACTCTCTGATTAAGTTTGATGATTATTCTGCAA
ATTCTGCACAGCATTCTATGTAGATAGTGATGTCATATCA
TCTGCAGAAATAAGTTTTGTTTCTTCCTTTCTAAACCATA
TACCTTTTGTTCATTTGTCTTGCAAACTGCTCTAAGACAT
CCAGTACAGTGGTGAGTGTAAGCAGTGATAATGGACATTT
TTGTCTTGTTCTTGGCCTGAAAGAGGATGCTTTCAATATT
TCAATGTTAAATACGCCATTTATTGTAGGTTTTGCATAGA
TGCCTTTAATAAGACTAAAGAAGTGCTTCTACTCTTAATT
TGCCAAGAGTTTTTATAAGAATGGATATGAATTTTGTCAT
ATGGTTTTCCATTTATAAATTTTTGCTTTTATTCTGTTAC
TAAAATAAATCATATTCATTTTCCCCTGTTAAATTCATCT
TACACTCCTAGGATTAAGCCAGCTTGGTCATGCTATATTA
ATTTTTTTTGGACTTTGCTGGATTGGTTTATTTTTTTCAC
ATTTTCACACATATATTAGTAAGATGGACCTGCATATTTT
CTTTCTTACACTCTAGGAAGTCCTCGGCACCCCCAGCTGT
TGTCCAGGCCAATAATAAACTGACCTGAAGTATCAAGGTT
CTGGGATATCAAGCTGGGAAGGTCCCCTCATTCTATTTTT
TGATGGATGTGTTGAAAGGACTTATCTGCTCCTTGAACAT
TTGGTAGCAGCCACCAGTAAAGCCATCAGCTCAATGCTTT
TTTTTTAAGGATAATTTTTAACTGACACCAATTTAGTGTC
TTTGGTGGCTACAGGACTATTGCGTTTTCTATTTTCCCTC
TAGTAAGTAGAAAGCTGAAACTCTCTGTCCCTTCTTAGGC
CAAGATCCTCCTCTTTCTCCCCAAATGATACTGAGGGTGG
TAGAAAGTGGCATTAGAACTTGCTCTTGTCTTACTCAGAA
CTCAGCATCTCTGTTTCCTGTGCAAGAGCCCTTATTTGGC
GTAAAATCGAGGTAGTTGCTAGTGATCTCTCCCTCCCATC
TGTCCCTCTTAAGTGTCCCTGGAGAGGGATAGAGCAGATG
CCATAAACCTGTGATTCTCCCAGAAGGCAAGGAGTGAGAC
CAGATTGTTGAAAGTGCCATGAATAATTAAGAACCTTCTG
GGGAAGTTGTTCATCTTGAGGCACTGCCCTCACTTCTCTC
ACTGAAGGAATCCACAGATTCCCCCAGGGATCTCCAGAGG
ATCCAGGCTCAATAAACCTGCTTCCTGTATTCTTCCCTCC
CTTCTTCTCCCCTGGCTCCATGTCCACCCCCACAGGTATA
GCCTTTACCTACATTGTGTTAAAGCAAACTAACTATGGCC
TGAGAAGGACTCCATACTTCCAATATTTGGGTCCTTGTAG
ATGAACTGTAACCTAGCTTAATAGACAAAATTGAAAACCT
AACTTAGTAGTGTGTACCTGTAACAATAGCTGAGTGTTGG
CCAATCCCAGCGGCCATACTTCAATTACTCGTATGCTGCT
GAATGTTCAAACTGCGTTCAAATAAGGCAAACGCCAAGTT
GTAATCAATCTCACTGTTTCTGTGCTTCACTTCCAATTCC
TCTACTTCACTTTACCTTTTTTGTCTATAAATTTGTTCTG
TCCACGAGGCACCCCTGGAGACTCTGAATCTGCTGTGATT
CTAGGGGCTGCCCAATTTGTGATTTGTTCATTGCTCAATT
AAACTCCTTAAACTCCTTCGGCTGTAGTTTGTTTTTTGTT
TTGTTTTGTTTTGTTTTGTTTGAGACAAAGTCTCACTCTG
TCGCCCAGGCCAGAGTGCAGTGGCGTGATCTCGGCTCACT
GCAACTTCTGCCTCCCAAGTTCAAGTGATTCTCCTGCCTC
TGCCTCCTGGGTAGCTGGGATTACAGGCACATGCCACCAC
AGCTGGCTAATTTTTGTATTTTTAGTGGAGATGGGGTTTC
ACCATGTTAGCCAGGCCTGTCTTGAACTCCTGACCTCAGG
TGATCTGCCCTCCTTGGCCTCTCAAAGTATTGGGATTACA
GGAGTGAGCCACCACGCCCAGTTGAAGTTTTTCTTTTATC
ACTTGTAAATGCCATTGAAGATGCCAGTTTTCCTACAGTA
TAAGGCTCTCACATGGGAAATGCATGTCCCTTGACTCTAG
GGCCTGCTGTTGCTGAGTTTGGGGAACTGAAGGGGACCCT
GGCTAAGACAGCAACTCCATCGGAGATGCAGAATGGAAAA
GGTGGCAAAGCAGTAGACAGAGGCGCGTCTGAAAGGTTGG
TGGAGCTAGGTGCAGCTGCAGGGTCTCCCGGCAACCCCCT
CCTCCACACTGTGTTTTTCTAGGCCTCCTCCCCAGATGCC
ACCACCTGGTCTAGGCTAGATTAACTACTAACAAGCACTC
TTTATGCTCATTCAACCTCTTCCTGTTCGTAAAGCCCATT
TCCCCTTGTTCAGAGCTTGGTGCCAAGAGAAAGTAGCCAG
ATCCCTCTTAATTAATTCAGGCATTAGGGCAACAAATGTG
TTTCAAATATATCTCAAGGAAAGAAACAACCCTTCCAAAG
GTCTACACCGACATTTGTCTTGGGCCTCGCCTCATTTCGC
TCAGGGTGGGAGTGAGGAAGGGAGAGCATGCAGACATTCC
CGTCATTCCTTGGCACCCCCTCCACAGGCATGTGGGATCT
TGGGGGCTTAGGATGGCCCCAGCCCCACCCACTCCCTCCT
CCAGGGTGTCCTTGCCATTCCCAGCTGTCACCCGGGCCAA
TAATAAACTGATGAGGCCAGGCAAGCAGAAGCCCAGGCTT
AGGTGAGGACACCTCCCAGTCCCCCATCCACGCAGCCGCT
CCACCCTTGGAGATCACACTCCAAGGGGGGACAGTAAAGG
GGTCACCTGAGAAGGGGGCATCTAGAGAAAGGGACAAGGG
CCCAGTGTCCACAACTACTGCCATTACCACCGCTTGTCCT
TGGCCTTTGTCCGAAGCAGAGCAGCAGGGACACGGGGGAG
CCAGGCCACCCAAACCAGCCCAGACCCACCCACTGGTGCC
CTTGTTTCCCTAAGTTCCTTCTTGGCATCTAGGGTAAGAT
AGTCAAGCTGTAGCTTTAGTTCATATGACCTTACTTGGGC
CTCCTTAGAGGTGGAAATCTCCACCCTCTCCATGTTTAAA
GTTAACTCTCTGTGTGCACATGTAGCTTATCTGTGCCCAC
GATTAAGTCCTGGGCTGCCTTCTGCTGCACAACCCAGTGC
TACGTCACTCAACCCTGGAGTATGAGGGTACTTGGCTCCG
TAACACGAGCCAGGGCAGGGCTTCATGCTCGACATCTGGG
ATCCCTAAAGTCAGAGTACAGAAGGAATGTCCCCCCCACC
ATCTTCCTACTGCCATCACCTGGACGCAAAGGTGACTCAG
TATGGAGGGAAGATCACGAGGTCTTTACCCCTTGGGCAAG
TCACTTCTCATCCCAAGTCCTCTGTGTCCCATTGTACAGT
GGTCAGGTTGGACTAGATGACCTACTGGCCACAGCTAGCC
ACGACCAGCCACTGCGTACCTCTTCTCAGAAAATAAGGAA
AGCAAGGGAGGGCCAGAGTCTCCACTTGGCATCAAGCATC
ACCTCTTCACCCTGATCCCCCAACCAGAAGGCTCCTTGCA
ATATCATCCTGAGCTAAATGTGGGAGACTTGCTCTATGGC
TTCCTCCTCCTGACACATGTGTATGCATGTGCGCAAGCAC
ACACACACACCACACCCTTGTGCAACACGCGTGCTTGCAG
AGGAAACTTGTCCTTTCTTGGCCAAGCACAAGGGCCTGCA
ACAATGGGAGGGTGTCTTACATTGCACTTCACACCAGAGC
CTATCCTTAGAGATTCCTCAGGGTCTCAGTCTGCACTAGC
TGACCCCACAGGCCTTCCTTGGCCTTCCACCTGTCAGGTT
CCACATCTGCATCAGCCACTGAGCTGCAGCCAGCCAGCGG
TGGAGCCGCATGCCCAGGCTGAGCTCCAGAGCATCCCTAC
AGTGACTCAGGCCACTGACCTTTGAACACATCCAGACCTC
CCCTCTGCCAGCAGAGAGATCTCCCGACACACCAGACCCC
AAATGCCTTGAGACAATCTCTTTCTAATCCCTTAATCCAG
TGGTGGGAGCCATTTTCTATTAAGGAACAGTGACCTCAGT
GGAAAATCATACTCATACGAGGGCCACATCACTGTATAAA
ATTACTGAAGTTCGGCGTGGCTGCTGCTGTTTCTTTTTAA
TTAAGAAAGATGTAGAAAACATTAAGAACACCTGATTTTT
AAAGGAAGACAAAATCATGCAAAATAAACATGACCAATAT
GTTTTCCAAATTTGAGGCAGTTGAGATGATGTGACTTAAA
AGAATGTAAAGGAAAGAAAGAGTGAGAAATTGTGGTAGGA
AAAGGAGAAAGACAAAAAAAAGATAAGGAAAACATGAAAA
GCTGAGAAAGGGCAGACCAGTGGAAAGGAGAGGGAAAGAG
GGCGATGAGGTGAGGAGCAGCAAGGAGGGCTTGTTAAGCC
CAGTTGCTGGATCGTTGCTTTCTGCTCCATGCTTCTTGTC
AACGCTAATCTTGTAAGGCTGGTTTTCAGATTATTACCTG
GATTGTAGGCTACCACTTACACAAAGTCACTTGGTAGATG
CTCATTTCTATTATACCATTTCATCTTTGCAAGAACTCTA
AAAACTAGGCTTGAGAAAAGCAAGACCTAGAAAAGTTGCC
CAAGCTCACACACCGTAACAATTGGTCAGGACTCCAATTC
ATCTGCAGATCAAAGCTTCTGCTGCTGACACTATACCATT
TCTATTTTCTACCTTGCCATTATCTTCCTGTTGAACTGTT
GATGATCTTTGTTCATTGCCCCCTTGATCACCCTGAGGCA
ATGAACAAATGATCCAGCTACTCTTTCCTTTCTTCTGTTC
TCTGAACCCATTAAACTCGTCCCATCTCTATTCCCCACCT
GCCCTGACCTCAAAGCTTGGTCTGATCTATTCTCTCTTCC
TGGACTTCCATGCCCAGATCTTCCCATGGCAACCCAGCTT
ACCCTTCAGGTCTCCCCTAAAGCATCATTCTTTCAGAGAG
TCCTTTCAACCACCTCCCTGTCACTCTCTCACATCACTCC
AAATTGTTTTTTATCATGGCACTGCTGCGCGATGTTTTTT
TGTTTGTTTGTTTTTGCTGTTGACTATCCATCTTTCTGGG
CTAAAAGAGAAACTCCATGTGAGCTGAACTTCATCAGCCT
TGTTTCTTACTGTATCTCCAGAATCTAATGTTATTTCTGG
CAAACAGTAGATGCTTAATATGTGTTTGTTGAATGAATGA
GTGAATAAATGAACTGCTCTCTATCCCTTTATAGACTCTG
CTCTTAGCTGTTAGTGGTGCATTTTTGTACAGAACCAATA
AATCAATCCCTAGGTTGCATTTCCCATATCAATCAGCTCA
AGTTCTCCTCTACAACTCTAATCAAAACTCATTCATTCCA
CAAGCATGTCCAAACTCTTGGCTGAGATTGTGGATGAAAA
TAAACGAGATTTGACTCTAGATTCAAGGCCTGAGCTTCTG
GAGTTGATAGAGTTTAGAAGGGAGGGGATAAAGCATGCCC
ACAAATATTATAATTCAAGATTAAATGAATCATAAACAAT
TAAAAAAGAACAAATTAAATATGTTCAGAGGAAATTTCCT
CTGGTTGGATGATCCATGGGGATGCTAACGTAAATAAACA
GCAGAGCCGAGATCAAGCTTTGAATGAGGGTTCAGACCTC
ATTGCAGTCTCAGGCAGTCAGCCATGAGACTTAGAGCCAT
GACCTCAGATTGAAGGCCAGAGTGTGTCCAGACTGGACCA
GGCACGCGAAAAGGCAGCAGGGGATAAGGATGGAGAGAGA
GGCTGAGGCCAAACTGTCCAGGTTTGTGGACTTCACATAG
CCATGGGAGAGAGTGAACTGCATGGGCATCGTGACCCAGG
CAGCAAAGTAAACCAGCAACCCAGCCGCTGCACTTGCAGC
TGACAGGAGAGAAGGGGGTTGGTGCAGGACCCTCACCCGC
AGACCCAGGGGTTAACCAAGTTTCTGTCTGAGAAGCTCAG
CGGGGCAGATTTCTCTCCTTTCTTAGTAATGTGAAATGTA
AGCTGGTCAACAAGCATGATTTCTCAACAGCAGGAAATGA
GGCAACTGTTTTTGAGACAGCATCCCACCCTGATGGAGGG
CAAGGCTTCAGGCTGTGGTCATTTTCATGGCAAGTTAATC
CTGGTTATAGAAAACACTTCTCCTGAGGAGGCTGGCCTGT
CAGGGAAGGGGTAGAGACCGGGGGGCCTGGGGTAGGAATG
GGAATGAGGAAGGAGCAGGCTCCATGTTGTTACTCATGAG
CGGTGGGGGCTTTGCTGGAAGAAGATCGGGGAGTGTGGAG
AAACTGGAGGCCCACTAGGAGGTGGGGTGGGAGGCTGGCG
GTGAGCAGAAGGGAAGGAGGTACAACGAGCTTCAAGGGGA
CTTGGAGGTCTCAGGGAAGGATGCCAGACCTGGAATAGTT
CCAGGTCTCTGCCTTTTTTCTTTTCCATTTTTCGACAGAG
TCTCGCTCTGTCTCCCAGGCTGGAGTACAGTGGCGCAATC
TCGGCTCACTGCAACCTCTGCCTCCCGGGTTCAAGCGATT
CTGCCTCAGCCTCCTGAGTAGCTGGGATTACAGGTGCCCA
CCACCACACCAGGCTAATTTTTGTATTTTTAATAGATACA
GGGTTTCACCATGCTGGCCAGGATGGTCTTGATCTCTTGA
CCTCGTGATCTGCCTGCCTTGGCCTCCCAAAGTGCCAGGA
TTACAGGCGTGAGCCACCGCGCCCGGCCCTCTGCATCTTT
TCTCTCCACCTCTCTGAGGCCCATGGCCCCTCCCAGACTC
AGTCATAGCCCTAGCTTCTGAGACCTGGGACCACAGACAT
TTCTTCTAGTTCCTTCTGGGCCCATCTCTATAAATACTTT
ACCATATTGCATTGTAAGTATTGGCTCAAACAACTGCCTC
CTATATAGACCCTGGGCCCCTTGAGGGCAAAGGCCCCATC
CCCCTCCTCTGCTGGCCCTAGCACCTGGAACAGTGGGGCT
GAACCTGCAGGTCCTGTGGATGTCGGGCTGAATGATGTAG
TTGCTGTGGTACCTTCTGGGTCTCTTCCACCTCCACCTGA
TGTCTAAATGTCAGGATGCCTCAGGGCCTGGGCCTGGGCT
TCTGCCCTTCTTGCTCTACGTGAACTCATCCGTTCCCATG
GCTTTAAATAGCATCTTGATGCCAATGACTCCCACATTTA
TGTATCTCCAGCCTAGACCTCTCCTCCGAGTTCCAGATGC
ATGTATCCACCAGCCCGCTTGCTCTCTCTATCCAGATAAA
ACATAAACAGCTCTTTAATATGGCTGAGACAGACCCCCTA
CCCTAAAACTTATCCCCACCCCTCAAATTCCTCACACTAA
ACAATTAGCACAACCTTGTCCACCTTGCTAAAGGTAGGAC
TCACCGGGTGGTTCCCGGTCCTTCTATTCCCTCATCCTTT
TACATCCAACTCATCAGTAGGTATGCGGATGTTGCCTCCA
CAGAAAGTCCATAGTCCACCCTTCTTCCCACCTCCATGCC
CCCAGCCCAGAGCAGGCCACTGTATCTCTTGCCTGGACCT
TGTTAATAGCTGCTTATGCTCATGCCTCTTCCACTCTTGC
CACACCCCAAATCTATTCTCTACAGAGACACCAGAGTGAC
TTTCCGAAACACAAACTTTATCCTGGACTGCCTGTTTAAA
TGCACAGAGGACAAAACCCCTCTGTGGTTTCCACAGGCTT
CAGGACCCAGACCTGCCTCTCCTCTGGGCCTCTTGCCTCT
CTCCACCTCCCCAATCTACTCTAGCCAGCTGGTCAGCTCG
CTTGTGCTTTACTCTTTTTGTTTTCAACAAGCTAAGCTCT
TTCTCACCTCTGGGACTTTGCATATGGCGTTCTCTGCCTG
GATCATTTTCTCTCTTCTTAAGGTAGCTGACTCCCTCTCA
TCCCTCAGATTTCTGCTCAAGGTCACCTCCTCAGAGAGGC
CTCCTGACTGTTCTAACTAGAGCAGGTTCCACTCCTCACT
CTCCCGAGCTTAGCCCAGGTCTTGGCACCTAATAGGGGCT
CAGTAACTCTTTCCTGAAAGAATGAGCAGATGCTGCCCTT
AGTCCCAAGCAGACTCCTGTGAGCTCTTTAGTTTCTCCTT
CTAAGCCACCAAGGATTCACTCTCCTTTCCCCTTATTTTT
AAGTTTTCTCAAAACTTCCCTCATAAACACCATATTGTCG
AGTTTCTTTCTCCCCCTAAAATAGCTGCAGAACTGGACAA
AGACTGGCTATTCGCTTCCTAGCTGTCCCTTTCGGTTTCA
GGGTTTAAATGCTAGTCATTGCAGGGGAACAGTGGGGAGA
ATGGAAAATTACCATCAGGGAGAAGTGGCAGAATCCAGGG
ACTGACCGTGTTCTTACACCCGTGGTCCTCAGTCTATAGT
TAGCTTCTGACTTCCTTTCTTGGCAAGATCTATACCAGCT
ATCTAGGACAGTCCTGATTTCTACTGTTCTGTCCTATTGT
CCCACTGTGTATCATGAATTTTCTTACAATATGGGCTTCG
TCTCTTTTTCCTCCCACTCTCCTTTTATCCCACAAGAGCA
GCCTTAAACAGCCCCCGCACTCAATGTTGAAAGAGCTGAA
TTCGGTTCAAATCTTGCTCAACCACATAAAATCTGCACGA
CTTTGGGCAAAGCACTGATCCTCTCTCAGCTTCCGTTTGC
TCACCTACTGAGAGGGATAAGGCCAACAGCTCCATTCCAG
GATCTGGCGGGGGGCGGCGGTGACTGGAATAGCATGTGTT
GAGCACTTGGCACCCAAAGCAAGTCTCCCTTGCCCCTCAG
GATAAATAATGGAGTGAATTAGTGTTTCAGCCAAAGGACT
CTGGGCTCCAGTGAGTAATGTAATGCTTTACCCAAACAGT
GGGAGTGTAGAAGTGATTTGGATGTTAGGGGACTGTTATA
TTTTCTCAGTTCAGTTGTGGCTTGAGTGATGAGTCAGGTC
ATGTCTGCAGACAGAGAGCTCTGTCTCCTTAAAGAGGAGG
TGCCCAGCTCCAATCCCTGGGGACAGGTTGTATCTTTATT
GGAAACCAGAGCTCAGAAGACTAGCCTTAGGGAGATGGAA
GAGGGCCCCGACTTGGAAGTAGGGATGCATCCTTCAACAG
GGGTCCCTGAACAGATGGCGCCCTCCGTGTGGAATCAGGA
GTCAAGCATAGCTTGAAGGTCTGACAGTCCGGGACCCACC
TCGAAGCGTGCACTTCCCCTGCCTCACCCTCAAGCCTGCC
CTGAGTCTTATCTGAATGCCTTGGCTCAGGCTCCGCTTTT
CAGGGGGAGGAAACCTCCTGGGCCAGAGTGTTAAGGGGTG
ACCAGTGCCCCTGAGACCACCTTGGCTACAACCTCTTAAG
GGAAAGGTGCCTCTTAGTGAATCTGAGTGACAGCACAGGG
ATTTTGCAGTCCAGCTGCTTCTTCCTCCACACCAGGGAGG
TCTTCACCCAGTGCCAACCTGGGTAGGCCTGCCTCGAGCT
TATTTTTATTGAGAGAGCTGGCACTTTCTTTCAAATATCA
GGGGCATTGCAGACCACGCAGGTTTCATCTCCTCCAGGCC
CTTACCTAGCAGGAGAAAGGTCACTTTCAGGCGTGTCCTC
ATACTCCCTGCACTCAGGTCGGCTTTGGGCCATGCCTGGT
CAAAGGAAGCCTGGAGACTGGGCTCCAGGACAGGCTCTGT
CTTTAGCAGCCAAGTGGCTTGGAAAGGTCACCTGCTCTCT
GCTTCCTCATTGTCAATGGGGAAAACAATCTCTGTATTTG
TTTTCTGTGGCCGCTGTAACTAATCACCACAAATTATAAT
GACTTAAAACAGCACATATTTAATATCTTACAGTTTTTTG
AGGTTATAAGCCTAAAATAAGTTTGATGAGGCTAAAATCA
AGATGTCCACAGGGCTGTGTTCCTTCTGGAGTCTCCAGAG
CAGAATCCATTTCCCTGCCTTTCTAACCTTCTAGAAGCTG
CCCGCATCCCTTGGCTTGTGGCTCCTTCTTCCATCTTCAA
AGCACATCACTCCTACCTCTGCTGCCCTTGTCACATTCCC
TTTTCTGTGCCTGACTGTCCATCGTCCACTCATAAGGACC
TTTGTGATTACATTGGGCCCACCCAGATAATCCAAAATAA
CCTCCCCAACTAAGACTCTTAACTTAGACACATCTTCAAA
GTCTCTTTTGCCATGTGCGGTTACATGTTCTTAGATTCTG
GGGTCTAAGACACAGACATCTTTGGGGAGCCATTATTCTC
TCTACCACAACCTCCTTACTACATAAGCTGTTCTCAAATC
GCATCCGTCTCCCAGGCTTCAGGAAGGACCTTCTCATCTC
ATCGCAGGCCAAAGGGCCTGGTCCCCTAAGGGTGAGGCCC
AGTCCCCTAAGTACTCCTAAGGATGGAGAGTCTGTAGATA
TCTTTATTTGCCTGTTTTCTTTGTTTGGCTGGTTTTGCTT
TTATTTTTATTTATTTATTTTTATTTTTTATTTTTGGAGA
CAGGGTCTTGCTCTCACCCAGCCTGGAGTGCAATGGCAAG
ATCTCAGCTCACTGCAACCTCTGCCTCCTGGGTTCAAGCG
ATTCCCCTGCCTCAGCCTCCCAGATAGCTGGGATTACAGG
TGCGTGCCACCATACCTGAGCCATTTTAGTAGAGTCAGGG
TTTCACCATGTTGGCTAGGTTGGTCTCAAACTCCTGACCT
CAGGTGATCCGCCTGCCTTGGTCTCCCAAAGTACTGGGAT
TACAGCCATGAGCCACTGCACCCAGGCTAGTTGCCTGTTT
TAATGTTGAAGGCTCTTAAAGGGAGTTATAACTGCTACCT
GACCCATCTCTGTTACGGCAAAAGGGATCCATGTAGCTCT
GCTGTATGCGTTTTCCAAATTCAGTGTTTAGTGGGGGAGC
CACAGAATCATCTCAACTGCAGAAGGTGGAAATCTCACGG
GAGAGCCAGAAATGAAGCTGGGGTTGGAGAAGGGCAACCG
GCCTCCTCAGAACACCTGCTCCATGCCAGACCCTCACCTG
CATACCTCAATGGATTCTTACCACAATCCTGTGAAGAGCT
GAGGCTCAAGGGTGCTGAGTCATGCTAACAAGGTCAGCAA
GTGGCAGAGCCGAATGGGGGTTGGGGACTTTTTCTGATTC
TACCACAGGACCATGGGGGTTGGGGTCACCTAGGCTCTGG
CTTTGTACATTGCCAGTGCTCCTCTTATCCTGGCATCAAA
AACAATTCCAAGGAGAGGACGGTTGTTTATGGTGAACAGG
GCTATTTAGACAGGTTAGAGCTGTAAATTTGTAGATGGGA
TTTAGAATGTATGGAGAAGGAGTGTTTGTGGGGTGTGTGT
GTGTGTGTGTGTGTGTGTGTGTATTTCATTAACCTCCACT
TACTTCTGCATACCGAATGGAGAGGAGAAGGAGGATCATC
CAGTGGATTGGAGTTTAAGATCGTCAACAAGACATCACTA
AGAACACCTTTTGCATGCCCTATAGATAAGTGCAAAGCAT
CCCTCAGAACAGTGGTTCGAAATCACAATCACCATCCAGA
GAGATGTGTTAGAGACATGGGTCCTTGGGTGAAAGAAATC
TGTTGAGAGAGTCAGGCCCTCACCCAAACATGGCTATGGG
AAGTCCAGCAGACAGAGACACAACCCCTGCCCTCAGGAGG
CACCAGATCTGAAAAGAAAAGGAGGCGAGAGTCCCTACCT
TCAGGGAGATCCTAAAGTGTGTGGCAGATGGAAGAGACAG
CCCTGCCTTCAGGGAGCCTCTAGTCTGAGAGGTAAGATGA
GACACATGGGCACTAAAACACCACCATAGACACAGGTGTT
CCCAAAACTCACAGGCCCAATTGTTGTAAGAACACAGTCA
GAGGATAGAGCAATTAGATGTGAGCCTGTGAAAGAGGGAA
GGTTCCAGAAGAAGCTGAGTCTGGAACAGAGAGAGGAATC
ACTGAAGTGAGGAGTGGGCACCAGAATAGGGGTTACTCTG
TGAAGGCGGGAGCAAGTCAGTCGATCCCTGGGATGGGGGA
CACCCAGATCAGCTTGAGTGGCCATCACTTCTTTAACAAG
ATGGGCCAAAACCAGGGTCCGGAAAATACATACACACATG
GCTGCTCCAGGGGCCTTCAGAGGGGTGAAGACCGCCAGCC
TCGACTTCTAGATTAGTTCCTTACCCCGCTTTCACTCCCA
GTCCCCTGCCCATGGCTGCTGTGTGCCAGAAAGCACAGAC
CCTGGGAGTCACTGCTCCCTTACAGGAGAGGCCGCCTGAA
CACAGTTGCCCCATATCCAGGCAGAAATGGGGCGCAGGGC
CACGTTTCACCCTGTCTGCTAACCAGGAAACTGATTTCAG
GCTGGCTAAGGGGACCCTTGTACAATCACTTGTCTATTAT
CTTCATGTGGCTTCTCCAGAGAGACCAGGTTTTCATGGTC
CTATGAAGGACGGTCAACTTCAGTTCAGTTTAGTTTAACA
AATGTGTGCTAAGCATTGCTGACACTTTGCCCTGTTTCCA
ATATGACTCAGCACTTCACATACCATGGTAGGAAAAAAAA
ACCAACAGGGTCGCCCTGACTGGTTCTGGTCCCCAAAATT
AGCCTTGACTATTTCCCAGAAACTTGGCCTCTCTAACAAA
AACCATTTGATCCCTGAGTTTTGCTCTGCTGAAGTCTGAG
GATACGTTGTGACTCTGATGACCATGTGAGAAAGTTGCTG
TTTTCCACTGTGAAGAAATGGTACCAAAGTGAACACGGTC
ATCTAGGCCATTTGGGACTTTTTCCTTGAAACATTTGTGC
TTTATATTTGGTGAGCCAGTTTTGTTTGAAAGCTGACTCC
CTTCCACTCTTTGCAAGTGAAAGTTTGTTTTCTTCTCTTT
TTTTTTATAGCTAACAATAATTTATTGTATATTTCAAAAT
AGCTAGAAGAGTTGACTTGAAGTGTTCATTGTTTTCTTTT
CTTTTCCAAATGTATTAGTCTCTGGTCCTCCTTTGACAAC
TTATTCCTGTAGGTTCTACAAAGCTATTGGCCACCTGGCT
CCAAGCAAGGGAGCCAGCAAACAGGTGGAACTGACAGTGC
ACATTACCCCTTGGATCTGATCTGCAGCCCACCTCCTCTG
GCTCCTCTGAAATGTCTCCTGTGCAACGATAGAGCTAAAC
CAATTCTTGCCAAGTCTGTTTCTGGTTCTGGTTCTGATGG
TGCGTAGCCAATTGTGCCCACATTGGTAGCAGCAGGAGTG
GAATCTGGGTTTGATGCTATGGCCTGACCATGACATGATT
TCTGTCAGGATCAGCAGACGAGGTTTCTGGAATCTGACTC
CCCTGGTAGTATTTTCAGGGTGAATGTGTTTGTCCAAGGA
TTCCGAGACTTCTTGGAGTTTGAGAACACAGGGTTGAAGA
AATTGTTTGACGTCTCTATGACTGTTGGAATTCTCTGTGG
TATGTGTTTCATGTTGGTGTCAGTAGGTTCTTTTCATTCC
ACGCTCAGTCCTCATCCTTAAGTTCTGACTTTTAAAGTTA
TTATGGTCCAAATAGCTATTGATAGCTACAAAGGTAAAAT
TCCTATAGCTAAGATAAAAGGAAAATCAGCTTTCATTAAT
TTCTCTAAATAATTAAATGATGCTGGGTGCTGTGGCTCAC
GCCTGTAATCCCAGCACTTTGCGAAGCTGAGGCAGGAGGA
TTGCTTGAGCTCAGGAGTTCAAGACTAGCCTGGGTAACAC
AGTGAGATCCCATCTCTACAAAAAAATGTTTTAAAAATTA
TCCAGGCAGGGGGGTGTGCACCTGTAATCCCAGCCTGTCA
GGAGGCTGAGTTGGGAAGATCACTTGAGCCTGGGAGGTTG
ACGATGCTGTGAACGGTGATCATGCTACTACACTCTGGCC
AGGCATCAGAATGAGACCCTGTCTCAAAAATTAATTAGGC
CAGGCACAGTGGCTCACTCCTGTAAGCCCAGCACTTTGGG
AGGCTGAGGTGGGTTGAGCACTTGAGACCAGGACAAGGGC
TTCCCTCTATAAGCTGGCTTTGGACCTGTTAGACTGAACC
AAGGGACTGACTCAGATTCTCTAGAGTGGTTTTGGTCTAG
ATTCTAGAATAGAGGTCAGAAAACTGGCTGTCAGGTTTTT
TTTTTTAATAAAGTTTTATTGGAACACAGTCATGCTCCTT
GGGTCAGTATTCTCATGGCTGCTTTCCTGCTACAAGTTCG
AGACTAGCCTGGCTGGCATGGCAAAACCCTGTCTCTACTA
AAAATACAAAAAGAAAAAAAAAATTAGCCAGGTGTGATGG
TGCACACCTATAATCCTGGCTATTCAAGAAGCTGAGGCAC
AAGAATTGCTCGAGCCTGGGAGGTGGAGGCTACAGTGAGG
TGAGATCACACCACTGAATTCCAGACCGGGTGACAGAGCA
AGACTCTGTCTCAAAATAATAATAATAATAATAATAATTA
ATCAAACGATTTAAAAATAATGTCTCTTCAGAAATGTGTA
TATGAGGTTAAAAAGGGAGCATTATTGCAAGGATACGTAC
ATAAAAAGAGAGAGATTGCGCTGCTAAATTCAGAAGGAGA
TCTCCAAATTACTCAGATTTTCAACAGTGATGCTTCTTCT
TAAAAGGCCTAATGGGACTTAATTATATGTCTTATCATAT
GTCATTTATTTCAAATGTTGTCTCTAGGTTTAAATATCCT
TGTCAATTGGTGACATTCTTACCCATAAAGATAAAATTAA
GGCCCTGGAGATTTGTTAATGTCCCACTCTCTCATACAAA
TCGATTGCACATTATACCTTAATGAAAGACTCCATTCTCC
TCCATTCTAGCTGATTAACCAGAACCATTTAATTTTATTA
TAAATGGATGGTATTTCCATTTTCCTTCCATATACTAAAG
GTTCCTGCTACAAGCTAAAGAACAGGACTATTGATATCAC
AGGACATAAACACCCATGGACAAGGGCTTCCCTCTATAAG
CTGGCTTTGGACCTGTTAGACTGAACCAAGGGACTGACTC
AGATTCTCCAGAGTGGTTTTGGTCTAGATTCTAGAATAGG
GGTCAGAAAACTGGCTGTCAGGTTTTTTTTAATAAAGTTT
TATTGGAATACAGTCATGCTCCTTGGCTCAGTATTCTCAT
GGCTGCTTTCCTGCTACAAGGGCCATGTTGAGTAGTTGCA
TACAGAGTGAGACCAACTGATCAGAAAGTACACAATTTTA
TAGAAGAAAGTTTGGTCTACCTAACGCAAGACCAACAAAA
CAAAAATGAATTACCTAGGACTAAGTGGATTAAGAATTGG
TTTCATTATGATTGATATTTTATTTTAATTAATATCAGAA
AAAAAATCTGCTTACCCTATCTCTCATTCTCAATTTAACA
TATACCTACACAAACTGGAGTAAGGCACTCTTTTTAAAAA
GATTTTAATAATATATTTTATTTGACTCAATATACCCACA
ATATTAACATTTCAACATGTGGTCAATCTAAAAATTATTA
ATGAGAGAGCTAATCTTATTTTTTCAACCCATGTCTTCAA
ATCCAGTGTTGGTTTTTATACTTACAGCACATGGAAGCAC
TCTTTAAATGTCACTTCGTCCCAATTGAACTTTCAAATTT
CAAAAGAAAAAACAATCCCATGGGAAATCTTAAAATAGAT
TATAAACTAGTATATCATCAGGACAATTTTGAAAGAAGAA
AAAAAAACCCTGCATTTCCTGGCAGGCTAGCAATATTAAC
AAATATGGCAATCTTAAAGAAAATAGCACGGATATAATAC
TTCACACATAAAAGCAATTTCTTCCCAGCTCTAGGGGCTT
TACAAAGCCTCCGGTCAGAAGTTCACTGTGCAGCCTGATC
AGATTATAATGACCTGTGTCAACTGGACTTGTCTACAGAA
CAGTACTCGTAACTCCCGCAGCCTTTGTTACAATCTTGTG
TTTACTGTTGGGGTGTCATAGGCCTCAGAAGCAGGCCTTA
GACAATATAAATATACTCTAATCTTTCCCCTTCTCTGGTC
ATAAAGAAATCCCCTGACCTACCTTGTCGGATTGCAGGTC
CTAAGACCCCTGTTTCAAAAGAGAGTCTGCCCAGTTCCCT
GGAGGAAGGAGTGCTGCATAGAGGCCAATAAGAATCTGAA
CAGACAGGCCTTGCTGGGTTTCCCTATCGCCTCTATTAGT
ATTAGACCACACCCTTCTTGTCCAATCACATTTCTACATG
GTTGTCAATCATGACTACCCAGTGAAGTCTCCATAAAGGG
CCATGATGACTGGGTACAGAGCACTTCCGAGCCTGTGGAG
GTTCCTGGAGAGCAGCACCCCCAGGGAGGGCATGGACGCT
CCAAGCCCCTTCCCCATACCTCGCCCTGTGTATCTCAGCA
TCTGCATACTTTGTAATATCTTTTATAATGCACCGGTAAA
TGTGTTTCCCTGAGTTCTGTGAACCGCTCTAACAAATTAA
ACCTAAAGAAGTGAGTGTGGGAACCCCAACTTGAAGCTGG
TCGGTCAAAAGTTCCAGAGGCCCAGACTTGTGGTTGATGC
CTGAAGGGGCAGCGGTTTTGTAGGACTGAGCCCTCAACCT
GTGGGATCTGATGCTCTCTGCAGGCCGAGAGCATCAGAAT
TGAACTGGAGGACACCCAGCTGGTGTTCACTGCGAGTGCT
TGCTTGGTGATGGCGAGAGACCCACACACTTGGTGGCAGA
AGTCTCCTGCATTGATGGTTGTCATTGTGTTGAGTGAGAG
AACAGAACAAGCACACTTTATGTTTTTTCCTCTTATCAGT
GCTTTTACAAGTTCCTTTCCTTTTTATGATCAAATATCCT
ATGTTATAAATTTGAGGGGGAAAATTGTAACCAAATAAAT
TAATATAGCTTATTCACTTCTAGATAGAATGAATGTTTAT
GGTCATGTAGGTTATTTATATAGATCCAATGAGAATCTGT
CCTTTTTCTTACCAGAAAATAATTGGATATTGACCATGCC
AAAATTCCACTTAATTAGGTATGTATTAAAGAAAAAAAGT
ATCCAATGCCACTTGTTGAAGTATGTAAGGATATCTTTAT
TCAAGATCGTCATGATAGGTACAGGAACCAGGGCAATGGG
GTCTTGCGGTTGTAGGGAGAGATTGGACTCAACTATGAAT
ACAGCATGGGCAAGTGAAAATCAGTAGCTAAGGACCAGGA
GGTCAGTGGATAGAAATTACTAAGAGGAAACAGGAGTAAG
GGGGATTCCGGCTAAACAGACCTAACAGGATTCTTGCTGC
AGACAGGCCAGGGTGATCAAACATCCCCTGGGGCATGATG
AAGGACGAGGAACCTGGTCAGATGTCAAGGGTGATCAGAT
GTTGAGGGTAGGGGGTTCTTGCTAAATTGACTTAGCAGGG
CTCTTTGCTAAAACCAGATTTTACAAGGAAGCGCACAGAT
GGGCCTAGGAGAAGATTCAGAAGCCCAACTGAAATTTGGC
CAAACAAAGAATTTTTGTTATATGATAAGCCACTATTAAG
GAATAAAGACTACATTTTACATGTGGAAATGACACCTATG
AAGTCCTCTAGAAAACTCTGGCATGGCTTTAGAACTGATG
AAATTCTAGCCTTAGAGGTAGTAAAAAAAAAAAAAAAAAA
AAAGAATAAATAAAACCTACATTTCCTGGCAGTCTAGGAA
TATTAACACATATGGGAATCTTAGAGAAAATGGTGCTGAT
ATAATACTTTACACATAAAAGTAATTTCTTCCCAGCCCTA
GGGGCTTTACAAAGCCTCCAGACAGAAGCTCACTGTAAAG
CATTAATATCATGTGGCTCTTGTTTCACTAGCCATACAAA
AAGAAAGTATTTATTTATTCATCAACACCTCCTGTTATGT
CAATAGAAATAAATTTTGGTCAAATAAAACAAAATATCAA
TTTGATGATGCTGCATCAGGAAGTTATTAAGCAACATATA
CTGTTAAACCCATGCCTCAATGGCAAGGATTTGCCCACAA
GGAAAGAAAATCCATAGATGCAAAGCCCAACTCTTCACTC
TGCTGGCTTCATTCATGACCAAGTACCACTGCGCGGTGGG
GATGGGGATAATTTGCATCTGGAGATAAGCCAAAAATAAT
ATGTTATCCTGACTGGTTTAGGACTCTAAAATAATAAGCC
TCGGCTATTTCCCATAAATTTGGATTCCCAGCTGGGTGCG
TTGGCACACGCCTATGATCCCAGCACTTTGGAGGGCTGAG
GCGGGAGGATGGCTTGAGCCCAGAAGGTTGAGGCTGCAGT
GAGCCCAGATTACGCCACTGCATTCCAGCCTGGGTGACAG
AGTGAGACCCTGCCTCAAAAAAAAAAAAGAGAATTCCCTG
ACAAAAACAATTTCATCCCTGATTTTTGCTATGCTGTTAA
GTGAAGCTGTGTTGTAAAAACGATGCTGATCTCCACCAAA
CGTGATAACCTTGGGTCATTTTTTTTCCCCTTCAAATACT
TGTTGCGTTTCGTGTTTGAAGAGCCCATCTTTCTGAAATC
TGACTCGCTTCCGCTTTTCACAAGCAACTGTTTTCTTCTC
TAAGTGTTTCTGCCTCTGAGTCTTCGACAGCTTCTACTGT
GCGCCAGCACCACCGCCGAGCTGAGGATTTGGAGATGATT
TGAATTCCTGCCTGGCAGAAGTCCATCCTCTGGAGGAAGA
GACTGCTTGAAAAAGAGAGAATTCTCCTCAAGTATTTGGT
GGGGCGTCAATACCACCTCTGTTTGCCCTGACACGCCATG
CAAAATGAAGGAATCCTCAAAACCACTGTGCCCAAGGAGC
CAGCCCAGGCTCCCGGGAACTTGTTTTCTGAATGGTGGTA
ATGTCCACCCTCTGGCTCCTGATCCAGCCTCATCTTGTGC
CTCTCTTGAGCTCCCTCCCCCTAATTCCATGCCTCAACCA
CTCTTGAATTCTTCTGGTTCCTGGAACATAACAGCCTCTT
CCTGCCCCAGGTTTTTGCACAGTTTTTTTCTGTGGGGCTA
CAGTGGGCAGGGGGCAGGCTAACACCTACCTTTCCTTTGT
AATACATTACTTGTTTTTCTTTGTTTAATATCCATCTTCT
TGGCCAGACTGTATGCTTCATGAGGACAGGGACTGCCTCT
CTGTTCCCATTCACCTTTCTGTCTCTACTGTCTACCTCAG
TGCAAGGCAACTAGTCTAGTACACTTGCTTAACAAGCATT
GATTGAACACTATCAATGTACTGTGGGGCCTAGAAATGTT
TGATTAGGGAAATTAAGTCAGGAAGCTTGTTTTGTGGTTT
TACGGCACCTCCTGAGTCAGTTCTTCACAGAGTAACAAAA
ACTATTGAATGAGATGAAATTTTGAGAACATCAGGGTTTA
AACTCAAAATGTAAGAGTATGAAGTTATGCACCATTTTGA
GATCATGTGTTCATTTACTAACTTATTCAATGAGTACTTT
ACTGAGCATCTACTATGTCTCAAGCACTGGGGATAGATAA
AAAGGTGGATAAAATGACCCAGCCCTTGCCTTTACTGAGT
GTGTAGTCTAGTGAGGGAGGCAAACAATAAAGCATCCACT
CCCACACACAACATATAAAATTATAACTGAGTCACATATT
AAGGAGAGAGGTACAAAGTGCTCTGACAGCCCCATAGCAG
GTTTTCTGTCACCTGGAGATTGCCTTTTCTGCAGACAAGG
TGCCTGCTGAGCTGCAATCTGAAGGATGAGGAAGAATAAA
GCAGCCAAAGAAGAGCAGTGTTAGGCTGCAATTCTCCATG
GGTGGCCTGCATTTCCTGCACAGCTTATGGGCAGAGGCAC
CGGCTTCTTTGTTCTAGGCAATCTTTTTAGTGATGTTTGC
ACAGCAAACACCCTTGGAAGATAGCAAGAGTGTCCCCCTC
CAGACCAAAAGGCAGATTTGTTTACTGTCCGATAATAAAG
ATAGTGTCTCCCTTATCTTGGGCTGGCCAAGGTGAGGAAG
GCTTACTGCTCAGCATGAAAGATTTGGGTTCCTTAAACTA
GTGATTCCTCTGCTGTGATGTAACTCATTGCATTCACAGC
ATCTACCCGGGCTCCTCCAACACTGCCCTTGTGGGACTTG
GGGGCTAAGAGGAACTGACCCAAACATGAAGTTCATGCTG
CTTGCTGTGCCATGGATAATAAAGTCCTTTGTCTCTGACC
TAGGAGTCTCCTATCTTCTGCCAACATCCATGAAACTGTA
GCTATCTCATTAATTTGCAAGCAGCATAAAATCTCAGATC
TTTCACAGTTATTTACAGGCAAGTGGATGTCATATATAAA
GGCCCTGTGGTGGGAGTCAGTAGAGCAAATATAAGGATTT
TAAAAAGACATACAAGCATGAGTGGAATATAGGGAGTGTG
GGGGTCACGGCCTGAGATAAGGCTGGGAGGTGGTAAGCCT
ATGGGACGCTTGGCAAATCCTGTCGACACAGGCCCAGGGG
GTATCTTGGCCATTCGTTGTGACAAAGCTGCCCTCAGACA
GAACATGTGGAATTAATAAACTGAGCTGGAGGGAGCATAG
GACAGCAAGGCTTGGGCCAATGTAAGCCTGTGAAATAATT
TTTAACAAAGGAAGATAGTGAAAATAGGAGGTGTTTTCTT
AACACCCTGTGCTCTGTGGTGAAAAATTTTGCATTTGCAT
GCCACTTCATAATATCACTATTAGAAATTAGAAGTCCTCC
TCTCAGCGCCCCAAATGAACAAGAAGCAGCTATCATTGAC
TATCATTGCTGTCAGTCATCTTGGGTACAAAAGGAGGCAG
TCATCTTAAAAAGGAAAAGTGATGCCCCTTTCCTATTCAC
CAAGCGTGATTCTGGACAAGCCACTTTTTGTCCACCCCTC
TCACAATGAAGGGAAGGGACTGGCTGAGTTTTAAAGGAAG
ACAAAAGGGAAAGAGGGAGAGAAGAGGGAGAGAGAGAGAG
ACCTCACCAAGAAAGAGCTGCAAAACCAGCCTGGACAAAA
TTCGATTATTACCTAACATTAGTGAAAAATGAACATACTT
TCTTGAGAAGCCCTCGGATCCATTCTGGCTCTTGGAGATC
TGAACTTTTCACTCACTGCCTATTAAGCCTGCAAAGAATG
GAGTTGTCCTGGATATTTGGTCAAAAAAAAAAAATTATCC
ACAAACAGGGACATAATCAGGCAGAGAGCCTCGTTAAGAA
GTTTTGTTCTTGTCCTAGGAGTGATGAGAGATCACTGAAG
GATTTAGAGAAGGGCTGTATCATCAGGCTTGGGTTCCAAA
GCCTCACTGAGTGAGCCGGGGAGCTGACTGATCTGAGATG
CTCCCTGCAGCTGCCCTGTAGGGCCTGTATTTCCTCCGTA
GTGCCTCACTGCAGCACCGAGCTTGCAAAAGATCCTATCT
CACTCATCTTTATGGGAATTTCAAAACAGAAACAAAATAG
CACCAGGGCTTAAACCATTCTTGGGAATTTCCCCGTCTTT
CCCTCTAAATAATCAGCACATAAATTGCAAAAAAAAAAAA
AAAAAAAAAAAGCAGACATGAGCCCAAAAGGGAGTGCTCA
GTTTCAGGCTGTGTGCTTTCCTTCCTCCCAAGGCTCTCTG
GCCCTTGCCCAGCCTGAAGACACAGAGAAAGTGTGAGGGG
GAGGGTAGGAGGGTAGGTCAGGCAGGGCAATGCTGAGCCT
GGGAAGAAAACAACAGCCTTGTTCAGGGCACTGTGGCTTA
TGTAACTCAATTGTGCCCAGTTTCCACCTGGCCAGGGGCC
TGGAGTGAATGCTGAAGATGCAAAGGTAGAGGCTGCCAGA
AAAGCCAGGAAATTGCTGGCAAGAGCGCCAGTGGTGGGGT
GCAGGAGTGGGAGGAAGGCTGGGAAATGCGGCTGAGTCAC
ATCTCCGGAAGCCCCCCACCATCACCCTGGTGGCTCCTCT
GCTGGCAGGTGCCTCATGAAGACCTGACCCAAAGTTTTCA
AAACTCTGTGGTTTCTCAACCCTCCTCTGGTAATCCATAG
TACTCCCCGCCTCCACTTGCCAGCCTCGTGATTCCTTCAT
TGACACATAGCTCAGTTCCCATAAAAGGGCTGGTTTGCTG
AGTCGGGGAGTGGAGTGGGACAGGTATATAAAGGAAGTAC
AGGGCCTGGGGAAGAGGCCCTGTCTAGGTAGCTGGCACCA
GGAGCCGTGGGCAAGGGAAGAGGCTACACCCTGACCTGCT
CTGCGGCAGCCAGAATGTGTGTGAAGGCGGCTCAAACAGG
TACCGGGGCTAGTCAAGGTCAATCCATCAGAGTCGTGTTT
TCAGGCCCAGACAGCCCGCAGAGCCCTCTACCTGCTGGGT
AGGGGACTAAGGGAGTGGGGAAAGGGGAAGGGGAAGCAGA
GCCAGAGGCCAGGGGAGGGACTGAGGCTGCAACCAGGAGG
CGGGGTGGGGTGGGGGCACGACGGTATGAGGGGGGGTTCT
CAGTTGCTTGGGGGAGGGAGCAGGGCGGAAGGGCAGGATG
CACTTGCAGGGGTCTGACCCTGGATTTCTCTTCAGGCTTT
GTGGTCCTGGTGCTGCTCCAGTGCTGTGAGTAATCCCTCC
ACCCCTACTTTAAGTCCAGAGGTGTGGTGAGGGCACAGGG
CAGGTGTGGAAGAGGTCTTAGATCCAGGGGAACACTTGGC
CAGTTTCTTCTGTTCTTTCAATGGCTTGGAAATATTCACG
TTTGCTAAACCGGAGTGAGGAGTATATGGATGTTTATTTT
ACTATACTCTTTGGTTATGTGAAAATTCTCAAAATAAGAA
ACTTTTAAAGGTCCTGGTTCAGTGAAGGCTTTGACTAACA
GTCCCTGGGAGCCACTAGTACAGTTGCCCAATAGCTGCTT
GGATGAGTGATGCCCACATTGTTTGCAGCAGGAGAAACGG
AATTAGAGGCGAGGAAGGACTTCCTGGTCCATTGTGATAT
TGTGCCCCAGCTTGGGGGACCTGCTGAGAGAGCACAGGAC
AGCCATTCTGGGTGGGTTACAAGTTAAAGGCAGTCTCACC
AGGAGGCAGAGAAAGGTGGGCCAGAGTCCCTCATGGATGA
AGGACCTCACTGCAGGTCACTAAAGGTGCCAGCCTGAAAG
CCAGAGCCATCTGTGACACAGGCTGTCTTGGGCCTTCCCC
TCCCACAAAGCCACTGCTTCCAAGAAGCCTGTTGTGCTGG
CACCAGGTCCCATTTCACCCTTATTCACCAGCTCCTACCC
TTCCCCCACACAATGTCTGTAGCGTGTTCATCCCCTGCAT
TTGATCTTTTCTAAGCATTTTCAGAACAGGCCTTATTTTC
ACCAGTCAGGGAACTCCCCAGAGGCAGGGGGACCTGAACC
AGCTCCTTTCATTTAAGAATTATGACTTTGCTCACAATCT
GCATCCCACTCCTCCTCACCCACCCCCACACCCCACTGGT
GCTCAGCTTTGGGCTCAGCCTGAGGTCTCTTGCCGAATCC
TGGCCCGGGCCCCACCCCTGACTTCTCCTTCAGGCTCTGC
ATACAAACTGGTCTGCTACTACACCAGCTGGTCCCAGTAC
CGGGAAGGCGATGGGAGCTGCTTCCCAGATGCCATTGACC
GCTTCCTCTGTACCCACATCATCTACAGCTTTGCCAATAT
AAGCAACGATCACATCGACACCTGGGAGTGGAATGATGTG
ACACTCTACGGCATGCTCAACACACTCAAGAACAGGTTGG
GCCAGGGCTGGCCAGGAGAGGAGGGACCAGCTGGGCTGGT
CCCAGGACAGGGCAACCCCACCCAGAAGGATGGGCCAGGC
CCCACCCTACTCATCTATGACTGGAGAATTAGAGGGGCTT
GGCTTAAATGGGCGGAGGGGATGACTGTAGGTGCCGGGCA
ATATTTGGGGTGATGAGAGAGTGTAGATGGAAGCACAGCT
GAGCCTCTGTGGGAAGGGGGAACCCTCTCCCCCCCACCAA
CGTGCTCTCCAGGGAGCATGGAAAATGTGCATGACTCTAC
TTTGCCATACTCTGTCTTCTCCACTGGGGAAAACAAAAAT
GGGCAGCAGACCTCAGAGTAACTCCCATGAAGCCTGTGAC
CCCTCAGAGATCCACCACTATGAATCTCTATGGGATTCCC
AAGAAGTCCTATGGGAGGACATCAGCAACCTAACCCAGCC
TCTCACCCAAAGCAGGAAACCTACTATGGCCTCTCAGACA
TGGGGCCACACCCAGTGTCATGACAACCACATTCCACCCC
TGCCCTCCCCACCTCCCTGTGCCCCACAGGAACCCCAATC
TGAAGACGCTCCTGTCTGTCGGAGGATGGAACTTTGGCTC
TCAAAGGTAGGAGCCTCTCCTAGGGGCAGGATGGCAGAGG
ATGATGGCATAGGAGTGAGGAGCTTGGGTCTCCCCCACCC
ACGGTAGGGATGTTCCAGGGGCTCCAGACTGGTTAGGTAC
AAGGCCTACCTGGTTGTCAGGGGCCTGCCTGATGTGTGGC
AAAGAAAGCAGAGCCCAGAGAGGGAGCAGGATTTGCCAAG
AGTCACACAGCAAGTTAACAGTGGATCTCCCAATTCCCTG
CCGACGCTCTATTTACTACCTCACAGGCCCGAAAATATGG
GACTTCTGGGGCTACTGCCATTAGGGCTGGAAAGAGACAG
ATGGAAACCAATGGTGAAATTGAGGAGTGGGGAGACCCTG
GGAGGAGTCTTTGAATTAGGTGGGGTTGGAGCAGGGCTTG
AAATGGGGCTGGGTATGGCCATTGTTGGCACCTATGTGCT
GGGTGCTCTCTCTGTGTCTAGCACCCTGTCTCCCCATGAT
CCCATGTCGTCCTCACAACAGCACAGTGAGCTGTTATAAT
TGTCCCCATTTTACAGATGATGAAACTGAGACTCAGGTTA
TAACCTTTCACAGTGGCTGGCTAGTAAGTGATAGAGTAGG
ACTAGGAAACCTGGAATGCTTGGCTCTAAGGCACATGCAT
GCCTGGAGGTGACCCCTCTCCCAGTCATGCCCTCCCAGAG
CTGTGTGGCCTCAGGCTCCCAGCTCTGCAGGTCCTGGAAA
CCCCACCAAAGGCCCAAGGCACCTAGCATATCAGTACTGA
GCAAGCACACCACGGGGCTGATTTGGTCCTAGATTTTCCA
AGATGGCCTCCAACACCCAGAGTCGCCAGACTTTCATCAA
GTCAGTACCGCCATTTCTGCGCACCCACGGCTTTGATGGG
TTGGACTTTGCCTGGCTCTACCCTGGACGGAGAGACAAGC
AGCATTTTACCACCCTAATCAAGGTGCTGGTCAGGTCAGG
GACAGGGAGGGAGGTGGGCAGGTAGGAGGCAATGGAGTGG
GCTAGAAGCTGGCTTCAGCTGCTGTCCTCCTGAGGACAGG
TAAAGAGAGACTTAAGCCTCGCTGCAGTGTCCTGGGACCC
CGTGCCCTGAAGACCTCACACAGCAAGGAAGGCTTCTTGT
GACCATGGTGGGAGGTGGGAGTGGGGTTCTAAGAGGTGGA
AGGTTGTGACTGAGCGGAGCACCCACTCATCACTACCCAC
TTAGTGCAATGCCCACTGTCCACCCTGCGATCCCATCCTG
ATGCCACCCATACCCAGCATGCACTGCGTCCAGCGGCTCT
CAGCTCTGTCTGGGGCAGCCCAAGCATCTCCAGTTACCAG
GGGCAGAAGGAAGTCTAAACAAATTGTTCACAATACCAAT
AAAAATCACTTTAACTTGGGATTTCACGTACCAGCTAGAA
CAAAGCACAGACCGAAAGGCAAATGTCCCCCAAAGTCATC
TGCGGGCCAATAGGGGTCACCCACTGTTCTGATGCTCCCT
CCAGGACAGGGAGTAATTGAGTGCTGATGGGTGTGCATGG
GTCTGGTGACAAGAGTAGTCAGTTTTTTAGGAAAAGGATG
GGTGACCTGAGGATGGGACCACTGATGAGCCACTTTATCA
CTTCCACCAGGCCCCAGGCAGGTTGGAGATCATAGCAAAT
GGGATGCACAGAGACGTAGGCCCCCTCGACAAGTCTACCT
CTCGTGCCCTCTGGGACCCCCTCTCTCACCTGCCTGTCTC
CCATCTAGGAAATGAAGGCCGAATTTGCAAAGGAAGCCCA
GCCAGGGAAAAAGCAGCTCCTGCTCAGTGCAGCAGTGTCT
GCGGGGAAGGTCACCATTGATGGCAGCTATGACATTGCCC
AGATATCCAGGTGAGTCTCCTGCCCCAGGCAGCTTCCCAG
AACCTCTGTCAACACTCCTGTTTCCCCGCCACCCCCAGCC
CTAGCACTGCATGTAGACTGAGGACACTGGGCTTCCAGTC
CCAGTTCTTCCAAAGCCTTGATGTGTGACCTTCAGCAAGT
CGCTTACCTGCCCTGTGCCTCAGTTGCCCCATCTGTCAAA
TGGTGCATAACAATCCTTGCCTTTCCTTTTTCACTTGGGC
TGTTGTTGAGCAGTTGAGAGAGTTGCTATGAAAGTATTTT
GGAAAGGGAAATGGAAAAAGCTATTCAAACCCTCTGGCCA
TTGCAGAGTATTTTCTCCATGCCAGGCTGAGCAGAGTGCT
GGGCCCTGGAAAGGCCAACAGCAGCCTCTTTCTAGAGTGC
TGGGGAGTCCTCAAGGCTCTCTCACACACACAGGCCTCCC
CCTTTCCTGTTGGCCCCACGCCTCATCCTCACCCTGCCCC
TCATGCCTGTGAGGAGCAAGGAGCAGCCAAGCAGCCTCAT
CTCTCCAGAGAGCAGAGCCATGGGTCTCGGGAAACCCAGG
AGTAAGGAACAAAGACTCTCCAAAATGACTTCAGAGCTTC
CTTTAGGATCCCAGGGAGGTGTGAACTCAGTGCTTAATTA
AACGGATTCTTTAGAGGGTGGGAAACAGGTGGCTCTCAAA
CATTTGCCCCACATATCCGAAGAAGCTCGTATTCATGCAA
TCCGCCCCCAGTGGGCTCACCGGGTTTTGCGGGTGTGCAA
AACCTCCTCCCACCCAGTGCCTCTTAGGTTCAGGTCATCC
TTTGGCCTTGCTCTTTCCCGCCAGGCTGTCTGTTGATGCT
ACTTTGAATCTGCTTTCACTGAGATAAGCATGGCAGGAGT
GGTGGGGGTAAGGTGGGATAGAAGCCAGCTCCCAAACGTG
TGCTGGGCATAACAGAGGACCCATTCTTGACTGAAGTGCC
CTTGTGGGACCCTGAGCCCATGCCCTGGAGTGGCACAGGG
TGGTGTGCCAGCAATGGGGTTCAGGCTAGCAGCCTGTCCG
GCTGCTGTCTGCTTCCCTTGTTCACATCCTGCTGGAGCCT
TAAATGGGAGCCCAAAAGCTTTCCTCTTTTTTTGTTTGTT
TTTTTGTTTTTTTGAGATGAAATCTCACTGTGTTGCCCAG
GCTGCAGTGCAGTGGTGCAACCTCTGCGGCCCAGGTTCAA
GCAATTCTCCTGCCTCAGCCTCCCGAGTAGCTGGGATTAC
AGGCACCTGCCACCGCATCTGGCTTATTTAGTAGAGACGG
GGGTTTCACCATCTTGGCCAGGCTGGTCTTGAACTCCTGG
CCTCATGATCCATCCTCCCCAGCCTCCCAAAGTGCTGGGA
TTCCAGGTGTGAGCCACCGCACCTGGCCTAAATCTTTTCG
ATTAATCATTTCCTGCCTCACCCTCCATCGCCTTCCTCCT
CAGACACCTGGATTTCATTAACATCATGACATACGATTTT
CATGGAGCCTGGCGTGGGACCACAGGCCATCATAGTCCCC
TGTTCCGAGGCCAGGAGGATGCGAGTCCTGACAGATTCAG
CAACACTGTGAGTTCTCAGAAGGAGGGAGGGCCAGGAAGG
GGCCGCAAGACCTGCCATCTGCCAGTGCTCACACACCAAC
CCCTCTAGTCCTCAGTACAGTCCTGCAAGACAGGGGGTAT
GAGGCCCATTCCACAGATTAGGAAACTGAGGCCCAAAGTC
TGGGTATGCTCCATGGCTCTGGGAAGGTAGTCTGCAGGGT
AAATGGAGTGTAGGCAGGGGGCAGAATGGGGAGAAGCTGG
GAACTGAGGAGGTGGGAGCCATTGTGCCCCCAGAGCCAAT
CACCTGATTTCTGCATCTGTCAAATAGTAATAGTCCCTTC
CTATGCCTCAAAGGATTTTTTTCAAGAATGCAACCGTAAA
ATTCACTTTAAAGTGACATGATCAGTTCCCAGAGGGACAG
GGGAATCCCCAGTGCACCGTATACCTATAATCGCTGTCAA
GACAGCAGCAGTATTAATTGTTCAATCTTCCGCACCTGTG
CACTAACTGCTCACGTTGTTCCCACCCTACCCCACCCAGG
ACTATGCTGTGGGGTACATGTTGAGGTTGGGGGCTCCTGC
CAGCAAGCTGGTGATGGGCATCCCCACCTTCGGGAAAAGC
TTCACTCTGGCCTCTTCTGAGACTGGTGTTGGAGCCCCAA
TCTCGGGACCAGGAATTCCAGGCCGGTTCACCAAGGAGGC
AGGGACTCTTGCCTACTATGAGGTAAAGGAGTTAGGGGAG
AAGGTAGGATTCCCCCCACACCACCAGCAGCCCTGGGGAA
GGTGATTCCCCACCACGTTCTTGCTTTTTCTCCTTTGGGA
ATAAAGAAAATGTCCGGTTGCCCCCGCATGCCTGAGGAAG
TGGAAGGGAAAGGTTAGGACATTTGTTGCTGAAAGTCTCC
AGCAGGTACAGGCACATGGGCCTGCAGCACTAGGCCCCTG
GGATATCCCTCTGGCTATGGGGCTGAGGTCTTCCTTCCAG
CCCAGGAAAGAGCAGAGGTCAAGAGGCAGGGTTTTGTTTC
ATCTAGCCTCCGCTGCTCTGTGTGTCCTTGGGCCTGTCCT
CAGTGTCAACCAGCAGGCCTCGCATCTCTGTTTAAATGGA
AGAAGCTAAGCAGGGCCAAGGCAGCCACCATCTCTGGGAC
ATTTGCATCTGTTTTATATAAACTTGTGTGACGCATGCAG
CCTGCAGACCCTGGAGAGAGTGAGGCCGTAGGAGGCAGCA
GGAGCTAAAAGAGATTTAGAGAGTGGCGTCTCCTGGTGAC
CTGCAAGGTCTCAGAACGACTCCCCACACGACCTCTCCCC
TGTTATCTGCTCAGATCTGTGACTTCCTCCGCGGAGCCAC
AGTCCATAGAATCCTCGGCCAGCAGGTCCCCTATGCCACC
AAAGGCAACCAGTGGGTAGGATACGACGACCAGGAAAGCG
TCAAAAGCAAGGTAGGCTTCCCCAAGGCCACGCCTCAGGA
CAAAGAGAAAGAAGGAGGCCCTGCTCCCAGCAGCCAGATT
CCTGTCCCTTGCACTGAGGGCTGGGCTGGGCTCACAGAGC
ACATGTGCCCTGTACACACTCTGTACCAGGGAACCCAGCC
CTGCTCCTCTGGGCCTCCCCTGCCAGGTGCAGTACCTGAA
GGACAGGCAGCTGGCAGGCGCCATGGTATGGGCCCTGGAC
CTGGATGACTTCCAGGGCTCCTTCTGTGGCCAGGATCTGC
GCTTCCCTCTTACCAATGCCATCAAGGATGCCCTCGCCGC
AACTTAGCCCTCTGTTCTTCTGCACAGCACGGGGGCCAAG
GATGCCCCATCCCCCTCTGGCTCCAGCTGGCCAGGAGCCT
GATCACCTGCCCTGCTGAGTCCCAGGTTGAGCCTCAGTCT
CCCTCCCTTGGAGCCTATGCAGAGGGCCACAACACACAGA
TTTGAGCTCAGCCCTGGTGGGCAGGGAGGTAGGGATGGGG
CTGCGGGGATAGTGAGGCATCACAATGTAAGACTCAGGAT
TAGTACACACTTGTTGATTAATGGAAATATTTACAGATCC
CCAAGCCTGGCAAGGGAATTTCTTAAACTCCCTGCCCCCC
AGTTCTTATCAAAGGACACCATTTTGGCAAGCTCTATCAC
CAAGTAGCCAAACATCCTACAAGACACAGTGACCATACTA
ATTATACCCTCTGCAAAGCCCAGTTTGAAATCTTCACTTA
GGAACGTAATCGTGTCCCCTATCCTACTTCCCCTTCCTAA
TTCCACAGCTGCTCAATAAAGTACAAGAGCTTAACAGTGT
GTTGGCGCTTTGCTTTGGTCTATCTTTGAGTGCCCACTAG
ACCCATTGGACTCCCCTCCCCCATCTCTTCTGGATTCCTT
CCTCTGAGGCTTGGGACCCCTGAGCTTGCAGAGATGAGGC
CACCATGTCCTCTGCCTAGCCGCAGAGAGCCCCAGTGGGA
GGCCAGCATCCTCAGATTCACCTGCCTTGGACTTAACCCA
AGCATGGCTGATGACCTTCCAAATATTAAGAGGCCGAGTC
AGGGTGGATCACAAGGTCAGTAGATCAAGACCATCCTGCC
TAGCATGGTGAAACCCTGTCTCTACTAAAAATATTTAAAA
GTTAGCTGGGCGTGGTGGTGGGTGCCTGTAGTCCCAGCTA
CTCGGGAGGCTGAAGCGGGAGAATGGCTTGAACCCGGGAG
GTGGAGCTTGCAGTGAGCCAAGATCACACCACTGCACTCC
AGCCTGGGCGACAGAGGGAGACTCTGTCTCAAAAAAAAAA
AAAAAAAAGTCATTGCCATCCAGATTTCTAAATTAAATTC
CCTATTGAAAGAAACTTTTTATGTTTCCTGAAGGTTAGCA
GGCCCTGGGAAAGAAGTCTTTTCATCCCAACACTCCATCT
CTTCTGACCCACTGGAAGGTGGTGGGAGCTCATCACAGGA
CCAGGTTAGAAAGCCCTGAACCCTGGACCCTCAGGGCCAG
CAGGAAATGCAGATGTCATCTCATGCACCCTTCCTGCCTA
TTGGGACTGGAGTCCCTTCAAAGTGGTTAAGAGATGGCCC
TCCAGCCTCCCAGTGAGGGGCAGCTCATCACCTTGGAAGC
AGCCCATTCCGTTGCTGGACTGAAATCTGTCAGCAGTCCT
AGGGCTGGGCTTAGCCCTTTGTTCTGCTCATCCCTCCCCT
AACACTCATCCCTCCACCCATCCAGAGATCAAAGTACCTC
TGCTCAAGCTGGACTGAGATAGGAGGTCGGGAGGATGTGA
TGGGGTGGTTCAGAAGAATAGACAGATTTCCAGCCTTTAT
GAGATGGAGATGCTCTCATCAGGCTTCTGTTGAATTCCCA
GAGCCCCAGGAATGCCTTTATCCAAAGAGACTCCAGATAT
ACACTCCAAAACTAAAGAGAATTGATTTGTGGATTCTCTG
ATGTTTGGATTATCTGTGACTTGGGATAATCACAAGTTGG
CCTGATGGTTTGTGACTCTGGTTTGAAGTGGAGGGAAGGA
GGAAATATCTGAAATCTGAACCAGCTGGAGCTGGGCAGAT
GCTACTGATCCCAAGGTCATAGCCCTGCTGAAGGCGAAGA
AAGCAAGGACTCGGCAAGGCGTGGGGTGGGGTGTGGGGAG
GGGGTACCTGGCATTTCACCTTTGGCTGGTGGGGCCAAGC
ATTCCCTAATCCCTGCCACTGCCCACCCCACCACACAGGG
ATCTTTGAAACCCCAGGGCTGCAAGCCCTCATGGGCAGCC
AACCACCCTCCCCTGGGGCCACCCTTCCCCCCGCCTGGGA
CAGGCTCTCCAGGGCTGACTCAGGGTCCTGTGGGGTTAGT
CACATTCGCTTATAGCTGCAGAGTCAGAGGCCAAGGATGG
AGATCGGACCAGCTGGGCACCAGCACCCTGGCTGTTGAAG
GCCAGTCGGGGTGATGGATGAGGGAGTGACTCCTCAAGGG
GCCCTTGTGGTTCCAGGACCCGCTGTCTGCCTGGCAAGAC
ATGGAGTCATCTAGCAGAAGGCAAGGCCATCCAGGGAGGG
CCAGATCCAGAGGCTCCCAGGCCCTGCACTGCCACTCCCC
AGCCGAGACAGCAGGGTTGAGAGGCAGCCACACCCTGGTG
TCCCCAGTCCCCAGGAAAGGGAAGAGCATGCATGCTGCTG
AGGCCCCTGAATAAATCACATTTACTTATTTTTACATTGT
GAGCACGTCTTACATGCTAAAGAGTGCATAGATGTATTTG
TTTGATTTGAAGAATGACTATGTAGTGAGAACCTGTGTAA
CCACCACCCAGGTCAGGAAAGGAAACCTCATTAGCACCCC
TGCAGCCACCATGATCACATACACCCTGTTCCTCCGCCTA
GAGGCCATCGCCATCCTAACTTTTGTACTGGCCTCATCTT
CCTTTCTGGCCTTACCACCCACGGATGCACCTTGAAGAAG
AGAGCCCGGTGTTGACTGCATTTGGCTTTAATGTAGATGA
GACAGATGAGACGCACCATTTCTGTGTGCCTTGCTCTTCT
GCTCTCACTGGGTCTGTGAGTAGCTGAAGTTGCTCATTTG
ACCCCATGCTTTGCTTTAGATTTGCATAAACACTCCACAG
TTATTTATCCATCACATTGTTGAGGGACAGCTGTTTCCCC
CCACATTTTACAAGTACAAATAACGTTACCATGAGCCTTC
TTCTTCATGGCTCCTGGGGCATGTGTGGGTGTTACATGAG
TGGCACGGCTGGGTCACGGAGTAGGCACCTCATCCATTTT
ACTAGGCACTAGTAAAACTCTCACATTTTCCAGAGTGACT
GCTCCAACCCCAGCAATAAAAGTTCTTAATGCTCTCCCTC
CTTCCTGACACATGGTATTTTCTGGCTTTCCAATGATTCC
CAGTCTTAACATTTTATTGAATAAATGAATCAACAACTAG
AAATCTGGCCATATCTGCCTCCTTTGGCACACTGAGAAAG
TCCATGCCCACAGCCTGCTTGGAAGAGTCTAGAAGCTTCA
GAGTGCTCTCCTCCACTGGGGCGTCTTCAAGATCTGCCTA
CGACTGCACCCCACCCCGAAGGGCAAGGGGTTCTCTGTAA
TAGGTGGAAAACTGAGGCCCACGGCAGGCATCAGGGGAGA
CAAGCTCCTTACCAGCCGCCCAATAGAGACAGGAGCCAGG
GGACTTAGTCCCCCTTTCTTAGTTCCAATGCTGGAGGACC
ATCCTCTGAGCAGCTCCACCCTCAGCATCTCAATTCCCTC
CCTCTCTAGGGCCCTCAGCCTCATACAGCACAGGCAAGAG
TCCCTGGGAACTGTGGGAGCCCGGGGAATGTGGGCCCCAG
AGGCAAAGCTGGTAGTGCTCACAGGAAGACTGTTCCAAAC
TCTCAGGGCCCCAGCACCCAGTCTGAGAAGCTCTGGGCAC
AAGTGGCTCCATAGAGGCCAGACACACAGAGCCTGAGCTG
GGCTCATTCTCCAGATAGAAGTTCTTCCTCCCATTGCCCT
GACACCTGGCACATGGCCTGCTTGATGTCCCATCTCACCC
ATCTGCACCCTCCCCCAGCTGGGCACCAGCACCCTGGCTG
CTGAAGGCCAGTCGGGGTGATGGATGACGGAGTGACTCCT
CAAGGGGCCCTTGTGGTTCCTCCCCCAGAGCTATTCCTGG
CCTGGGCTCCTCTCCACCCTCCAGTCCTTCTGCTTGACCT
GACCCCACAGCTGGGAATCGTTTGCTGGGGGTGGGGCAGC
CCCTGACTATATAAGCCTGGACCTAGGTGTCCTGGGCACC
CTAGAGGCCCAGGCCCCCCAACGGCTGACCCCTGCACACT
CCAGCCTGGCCCCCCAGCCAGTCCAGCAATGATGGAAAAA
ACCACCTCCGAGGACCCTGCCTGCAGTCCAGAGGAGACCG
CATCTGAATCTGCCAAGGTGCCCACCGCAGAGCCTCCCGG
AGAAGTGGCAGTATCAGAGTCCACCGGGGAAGAGCAGGTG
CCCAAGCCGCAGGCCCCTGCCCCTCAGGCCCCTGCAGCCC
CCGTAACCACTAAGCCTGCACCCCCAAGTGAAGGTGACTG
AAGGTGGGGCAGGGGAAGGAGGGAGGCAGGCATGTCAGGG
GTGGAGGGGAGCTCTTGGCCATGAACCTCTTCATCTCCCC
AGATGTCCCCAGTGCCCCACTGCTGCTGACTCTGGAGGAT
GTGAGCAACAGCTCTGTGACTGTGAGCTGGGAGCCCCCAG
AGAGGCTGGGGAGGCTGGGCCTCCAGGGCTATGTGCTGGA
GCTCTGCAGAGAGGGAGGTGAGTTCTGGGCTAAGTCTTGC
ATACACCCAGGGGAGGTTGTCATGGAGAGTTGCAGGGACA
AGTGCGTAGGCCATGTTGTTGGTCAGTCTGGGAGAGACAC
GGAAGGGGGTGATGCAAGCGGTGGGCTCCTCAACCCACCT
ATCCTTTCTTGCTCCACCAGCAGGAGAGTAAGAAAGGGTA
GGTGGGTGGGTTGAGGGGCTCCCTTGTCCTCAGTTCCAAG
GAGTCTCTGAGTAAGAGAAGGGTAAGGGGACTCTGGGTTC
TCCTTTGGCGAGAAGGGAAGGAAGTGCTAAGTCTCAGAGG
ACCCTGAAGTGTAGGAAGTGGAGAGGGAGGAGCAGGAGAG
AGGAATGTTAGCATAAGAGACAGTGAGGAGAAAGCAGGAA
TGGGGTGGGAGTATGGGGGCTACATCCCTGATGCCACTGT
CCCCCTCCATGGCCCAAGTCCAGCCTGGCCTCTGCCTCTG
CCTCTGCCCCTACCTTGCTGTGTGACTTTGCAATTGTGTC
CAACCCTCTCTGGGCTTCAACAACCTCATCTCTGGCCATG
ATTTCAGGGCTCTAACATCAGGTGTCTTTTATGCCATTTG
ACAAGAAGTCAGGGAAGGTAGAGAAGGGAAAAATGAGGCC
CAGAGAGGGAGGCCGATTTCCCCAGATCACCAGCAGGCAA
AGAAGCCCCATGGAGAGGGGCGCCTGTGGCCACACTGCCA
AGACCTCACACTCTCTCCATCCCCTCAGCCTCGGAGTGGG
TGCCTGTGAGTGCCCGGCCCATGATGGTGACCCAGCAGAC
CGTGCGGAACCTGGCTCTGGGAGACAAGCTCCTCCTGCGG
GTGTCTGCAGTGAGTTCCGCAGGGGCTGGCCCGCCGGCCA
TGCTGGACCAGCCCGTCCACATCCGAGAGAATATCGGTAA
AGCCCATCCTGGCCTTCAGCTCCCCAGCCCTTCCCAAACA
CCTCATCTAATGGAGAAACTGAGGCCAGCAGGTAGAGGGA
GCCAGGCAGTCATTTCCCCCGTCCCACACTCACATGCACA
AGCCACACACTATCACATCTTGCCTGAAGAAAGTTCCAGG
TTCCTCAGCAGCAAGGGGCCTCTGGAGGTCTAAGAAGCCA
TTTCCCTGAGTGGTCCAGCCCCCACGCCTTGAGGAAGGGG
CTTCCTGATGCTCAGAAACAAAAGGTCAAGTTCCCTGGGT
CTCCTGCTCAATGCTAAGGGTCCATGTGTTCTTTCTCCCA
TCTAATCTCAATTCCTCCAGTGGCCATAAACACTCATTTT
CTGCCCATTTCCTGCGTCCTGGGTTCCAGATTCTCTCAAA
GGTCTTGAAACAGAGAGAAGGCCCTACTTGCCCCTCGTTC
CACCACGGTCCTAGTGGAAAGAAAAAGAGGGTCTGCGAAA
GGTCCATGAGGACTTCTCCATCGCAGAGGGCGTACCTCAC
TGGGGCCCCGCAGGCCAGCTGCCATCCCCATTGCTAATAT
TTCTATTTGCAAGGTGCATTAGCCTCAATCCTCCCCTTGC
TCCCCTCCCAGAGCTGATCAGGTTTCAGTCTGTTAATGAC
AGTGAGTCATTTGGTGTGATCTGAGGTCTCTGGGGACAGC
ACAGTCCCCCAGGGTGAGGAGAGACACAGGCAGGCAGGTG
GCCTGAGGCCTTCTCCACCTTCCTTCTTGTTCCTCCACAA
GGGGATGGATGGTTCCTGGAAGAGGCTAAACAGAACTCTG
TAGCTCTAGACAAGGCCTCCAGAAGGAGAGGGGATCCATA
GGAGGGGTGAAGTCTGAATTCAAAAGGAAATGTTCAGCTC
TGAGGCCTGAGAGACATGGGAACCATGGGGTTAGGGAGCT
TAGATTCATAGACTATCGAGGCCAAGCAGATCCCAAGGAG
CCCAGAGCATCCCTTGAGGCCACCCAGCCTTTTATTGGCA
GTCCCAGAGTCTGATGCCTACACAGGACCACTCATGCCCC
ACTGCACTTTAGGGCCTCTTCTCCGGTGGCACCCAAAACC
CAAGGACATTCCCAGCCTTTGGCTCTGAGTGAGATGTGGC
CCCACCTGGCAGCTGCAGTATGGCTGTGTCGACTCTAGTC
TTGGAGGTGCCAGGAAGGCCTCTTGGTTGGGAGGGTGCTG
GGCTTCCCCAGGGAACCAGGGAGCTCAGACTCTGAGAGGC
CCCTCAGGCCCAGCATTGATGGACCCAGCCAGACTCAGCA
CCCACTTCTCCATTCAAATTCCTCTGGCAGGAGAGAAGGG
GATTTCCTGGAGAGAAGAGGGAGAGGAGGCTGTGAATAAG
TGGGGAACAGCCAGGCTTGTCATGGGCAGGGCAGAGTGGG
GGCCCTGTCCAGGATCCTTGACTGCTCAGCTGTCCCTCCT
CAGCCACCTGGAGCTGCCAAACATTCTTGACCCCCTGCAG
CTGTCCCTAGAGCATTCCATGCCTGAGCTCGCAGAGCCAA
GTGCCCACTCAGCTAATCCTCAGAGACACCGTGTTCCTTC
TCACTGTCTCATCCTCCTCCGCCCTGCGTGCCACCAACCA
ACTGCTGCCACCTGTTTGCTGCAAAGGAACCTCAGTCATG
GGCCCAGCACCCGCCCCAGGGGACAGGGGTGGTGGCCACT
GCAGCTTCCTTTAGAATGCCCAGGGGCTTCAGTGGTTGCC
CCTGACCAGGTGAGGGTCAGAAGGTCATTCCTTAGCATAA
CAGGTGGCTGAAATAGGACTTCAGGAAGGACTTCCCAGCT
CTGAGACTAACAGATTATGGGAGGGTGACAGAGGAAGAAG
GGGGGATACCTGCCCTGGCTTCACTTAGGAAGGGAAAGAT
CCTAATCCTCTCAATAAGGCCTGGAGACAGAGGAATGGAC
AAACAGGGTTTCATAAGGACTTCTCTGAAAGTCCTGGGCT
TGTGGAGGGTGGGGGGTATTAGAGCAGGAAGACGGCAGTG
GCCTCCCCTTCTTAGAAGTGCAGCCGGACAGGTGCAGCAC
CTGCTCCCCAGCAGGGGGAGACAGAGAGTCAGCTAGGGCC
CATCTGGTGCTTGGGAATGCCTGGGCTGCAAGGCAAATCC
CATCCTGGCAGAGTCGAGGCGCCAAGGGAGTGCCCAGGAT
GCTTACCAGTTCACACCGTGGAGGCGCTGACCTCCTGAAA
CCTCCTGCTCCCTTAAGGGACGTGGGCCCCTAGACCTCAG
GAGTGAAAGTTTCACCCTTCCTGCAAGGAGGGACCCCACG
GCAGCCAGGCACACGCAGGACCCTCCTCCCAGCCAGCATC
CCTCACCAGCTATCCCCTGCCCCACCTCAGAAACCCCAAT
CAGCCACCCCACTGCACTGCTAAGCCCAGACTCTTGCTTT
GATCCAGAGGCCCCCAAGATCCGTGTCCCCCGCCACCTCC
GTCAGACCTACATCCGCCAGGTAGGAGAGACGGTCAACCT
GCAAATCCCCTTCCAGGTGGGTATTTCCCCCACCAAGGGT
AAGAGGCTGGGTGGGAACCAGGGCCCCCATTTAAGGGGAG
CCTGGGAAATGGCAGGATCTCCAAGGGTTGGGCTGAGACC
CAGTGAGACGGCCTCATCCTCCCACAATCATGTACATGAC
TCATTGGTGATTCTCAGCCTGGGGATGGGCAGGTGGGCCC
CAGAGCGGGCTGGACACCTGGAAGATGTGGCTCAGGGCAG
CCCCTGTGGCTCCAGCCTCTGCTGCCCCTCCTGAGAAGGG
CCAAAGGGACAGGCTTCCCCGAGAATAGCTCGAGACTCCT
AGAGTTAAGGGGGTGTGGGGACGCTGGCACCTCCCTACAC
TCACCCTGGGGCCTCCTCCCTGCCAGGGGAAGCCTAAGCC
TCAGGCCACATGGACCCACAACGGCCATGCCCTGGACAGC
CAGCGGGTGAGCGTGCGCACCGGGGACCAGGACTCCATCC
TCTTCATTCGCTCGGCCCAGCGCTCCGACTCGGGCCGCTA
CGAGCTCACCGTGCACGTGGAAGGCCTGGAGGCCAAGGCA
GCCATTGACATCCTGGTGATTGGTATGGAGCCAGGGGAAC
AGTGCTGCCTCAAGGGGGACCTGGAGCCCCCGACCTCCTA
TCCCAGAGCTGACGGCTGATGGGAGCAGGCCAAGGGAGTG
TGGCAGGAGCCAAATCTTGGATGTAGGGGCTCTGTGGCCA
GCCTGGCCCTCACGCTCACTTCCCCTCGCACTCTGGGCCT
ACAGAGAAACCTGGACCTCCCAGCAGCATCCGGCTCCTGG
ACGTCTGGGGCTGCAACGCTGCTCTTCAGTGGACGCCACC
CCAGGACACAGGCAACACAGAGCTCCTGGGCTACACGGTG
CAGAAGGCAGACAAAAAGACAGGGGTGAGGCTGGCTGAGG
CAGAGTGGGGTCAGGGTACGAAGTGGTCAAGGTGGTGGAG
AAGGCCCATCCTACTGAGTCTAGGGACCGAGTCTAGGGAT
CCAGTTCTGGTCTGCCCACTGCTAACCTGACTCCCTAGGA
GGCCCTTAACAAGACTTTTCCTCTCTGGACCTCAGATGCC
TCCTGAAGACTGTGAGGAGGGCTGGCCCGGGCTGTCTGAA
GCCTTTCAAGCTCCGGAGCCACACTTCTCAAATCTTAATG
TCCACATGAGTCACCTGGGGAGCTTGCTAAGAGGCAGAGT
GTGACTCAGTAGGTCCAGGGTGGGGGCTGAGGGCCTGCAT
TTCTAAGAAGTTTCCAGGTGATGCTGAAGTTGCACATCTG
TGGGCCACACTTTGCACGCGAAGGCTCTAGGATTCTCTGA
GGACCCTTCAGAGGTCACCTGAGTGACCCAGGGGGCCCTT
CTTCCAATTCAATGTCCCTGAGGTCCAAAGCTGGATGGTT
CAGCATCCCAGGGTTGGGGGCATGGAATGAGTTCCTGTGA
GGAGAGGGCTCCAGGGTAAGCAGGGAGGGCGAGGACAGGG
GTGAGAAATGAGGGTGACGCCCAGGGCCCTGCAGCAATGG
TTCACAGTGCTGGAGCGCTACCACCCAACCACCTGCACCA
TCTCTGACCTCATCATCGGCAACTCGTACTCCTTCCGGGT
CTTCTCAGAAAACCTGTGTGGACTCAGCGCCTCAGCCACC
ATCACCAAGGAGCTCGCCCACATCCAGAAGGCAGGTGGGT
TTGGGCCCAGAGCTGGCTGTGCTAACTCTCTCTCTGTCCC
TGCCTCTTCCTCGGCATCTCTGCACCCCTCTCTCTGGGCT
TCTCCTGGGCGTCTGCCCCTGGAACACGGGCTGTCCCCTC
ACTCCACAGCTATGCATACACACGCACAGAATGGCTGTAA
AGTAGTGGATGTGGCTGGTTGATTTTAACAAACACATCAG
AGCAAATCCACACAAATGAAAGATGCCCCTTTGGAGGCTG
TGTACTTATTCCAGAGATGTGTGTGCATCCGCCAAGTTTC
AGGCAGAAAGTGTCCGAAGGGAATCTAAAGGGTGACCCAC
AGGTCATGGATAGGTAGTGTGCTAAAAAGGGTGAGTTTGC
TAAAAGCAAGCCTCCCAACCCTAATACACACCACATAGAT
GGACAAGAGAGATAGGAGTATTTACTGTCTCCACACAGGC
ACCTGACCCTCTTGTGTCAAATGTTAAACCCTGGGCCCTT
TTCCCTGTCCCTTGTGTGCCCCGAGGCCCTCTCCGACCCA
CAGTCTGTGCGGGTTCCAGAAGGCAAACTTTTTTTAACAC
TAGCCTGAACTGCACAGAATTAGGAAGAAATTTTTGTTTA
GAAAAGGAAAGCCAGTCAAGTCTCCAATGACAAACACAAA
GGAAATATGGCATCTCTGAGTTACTAGCCTCCACCTTCTG
CCAAGATGCTCTCATCTCTCATTTTTCCACCTTCTCTTCT
CTGCTCACCACCCTGACCCACCCAGCTACAGTCTCAGCTC
TCTCTGCCTCTTTGAGATTGTCCAAGTTCCCGCAAATAAG
CCATGACTTGCTATCCATAGATCGTGGATCACAGTCAGTC
CTAACAGGTCTCCTTCACTCCTGTAAGCTCAGATTCACCC
GACTTTCTCCCCTGAACCCAGATATTGCTGCCAAACCTAA
AGGGTTTATTGAGCGAGACTTCTCAGAAGCCCCTTCATTC
ACCCAGCCCCTGGCTGACCACACCTCCACCCCTGGCTACA
GCACCCAGCTGTTCTGCAGTGTCCGAGCTTCACCCAAGGT
GAGGGTCCAGGCCCTGCTGTGCCCTGGGCTGGTGGGGGTA
GATGGGGACAGCAGGGCTGAGGAATCCTCCAGGCATCCAC
ACCTAAGCCTGGGGATAGCCTTTGAGTGCCCCGCTCCAGT
CTACACCTCCCCAGCTCTCTTCTGACCATGCCTCCCAGCC
CAAGATCATCTGGATGAAAAACAAGATGGAGATCCAGGGC
AACCCCAAATACCGTGCCCTCTCTGAGCAAGGCGTCTGCA
CCCTAGAGATCCGGAAACCCAGCCCCTTTGATTCTGGGGT
CTACACCTGCAAGGCCATCAACGTGCTAGGGGAGGCATCT
GTGGACTGCCGGCTGGAGGTCAAAGGTGAGAGTTTGAGGA
TGGGAGAACGGGAGTAAGCACCTCTCTGGAGCTGAACTAG
AGGCAGCAGAGAGCTTAAAATCAAGGCAGAAGAGAAGGGG
TAGTAAGATTGGGGTCAGGCTGTGCTGATTACTTTCCAAG
TGGGAGGGTGGACAGGTGTAGAAGAGGGTGTATAACCGTG
AACCTTGTCAGTTCCCCGCCACTTCCCCCAAACTCTAACT
GCAGCCTCTCTTCCAGCCTCAGCCACGCACTGAAGAGCCA
CAGGAGGAGGCTGTGATGAGGAGCCAGGTAAATGGCCTGA
CTCACCCGCTCTGTCACCTCTGTGGGTGGCACGGAAGCAG
AGAGGAGGCCGGGAGCAGGGGGTGGGAGTGAAAAGGGAAG
GTGGTGGTCAGCTCTGGGTACAAACTTGAGGACACAGGCA
ACTAGCACGCATGTCCAGAGACTTGCAGTGACGTTGCAGG
GCCAGGCAATGCCGGTGTGGTCCAGAAGGGGGTTGATTCC
GTGGACCGCCACATGACCAGAGTCTGCTCCCAGCTCTGAG
TGACCTTCAGCAAAGGTGTTCTCTCTGGACACATTTCCTC
ATCCGGAAACTGGGGATAACAACCTTTCCCTGCCTTCCCT
CCCCTGGTGGTTCTGCGGCTCTGCATAAGTACAGAAGTAT
CTAGAACTGCAGTGGGCAGAGTTCAGACCTGGGCTTGGTC
CTGAGGGAGGGAGGCCTGGTGAGAAAGAGGGTGCTGCTCC
CCCTCCCCTCTCTGCACCTCTCTGGCCTGCAGCCGAGCTC
TGCTCACACCAGGGCTCAGGAAGCATGTCCTCCTCCAGGT
GCTGCAGGCTTGAAGGGTCAGGTCCGCCAGGCCCACAGTC
AAACTCCAGAGATGTCCAAGACCCCCACTTCCATAGCGAC
GGCTGATGGAACTGCCCCTGGTACCTGCTGGCCTCCCTCC
CACAGAGGCAGTTGTCCAGAACTCAGGACTGGGCCTGGTA
GGCCCCGGGCCATGCTATCTGGGCTCAAGGGGTGCTGGAA
GGCGCAGAGATTGGAGTGCCCTGCGGAGTTGCGCACTGGG
TGGGAAGCACTCCAATAAAGATGCGTGGTGTTACAGCGCG
GGGCCTCTGTGCCACTGAGCGTCATCATCTAGGGGAGGTG
CTGTGTCACCAGGAGGCGGGGGTGTCTGAATGTTTCACCA
TGAGGGGTTCTCCAGATATGTCACCATGAGGAAGATGCCA
GTGGGAGAGGTCTCAGGATGTCATGGCTGGGGCAGGGGGT
GGGGGTTCTGGACATGTGAGTTTTCAGGATCTCACTTCCT
GATCAGGGTTTGCTACCCCAAGTGTGTAACTATGGAAACA
CACACACCCTCTCTGGAACCTTCCTTCCTTGAACGCCTCC
ACAGGCCCACTCTTGCAGCTCCTCCCGGCCCCCGCCATTG
CTTCCTCTCTGCTAAAGCTGCGCCCAGCAATGTGCTCTCC
ACAGGGTTCACAGTTTTTTATTAGTCACTTGGGCCTCCCT
TGGGGGCCAGGGCACACCCCCTTTCCAACAGAGGGAAGGG
CCTGGAAGCAAGGCCTGGAGTTGACACTCATGTTCAGAAG
GTCAACTCAGTGACCACCTCCCCTCCCCCGCCTCGCCCAC
CCCTACACGGGGGCTCCAGGCTCCCCCGCCTTACCTCCCC
TCCACCGGGGCTCCAGGCTCCCTGCCTCACCCCCCACAAC
ACAGGGGCTCCAGGCTTGGCAGGGCATGGGTTGGTCCTTC
CCCAGATCCCTAAAGTCCTAGACCCCCAGACACCTGCAAT
AGAGCTTCCAAAGTCCCTGAACACCCAGCCAAATACTAGG
GGTATTGAGGGATTCACATGACAGCAAGGCCTTCTCCCAC
ACACTCTCGGGGGGTGCTCTCCTCTGCCTGCTGCAGCCTG
CTAAACCCACCCCAGGGGGACCCACAGTCAACACTGAGTC
CTTACAGACCCTTTCCTTCGTCCACCCCGTCCCCAGGCAG
GCAGAATGTCTAGGGTTCTCCTCTCCATTAGGCCCAGAAG
CAGCAGAGATGGGGTCACCTAGGACAGTTCAGGCCCAGCA
TCGGGCGGGCCAGTGGAGCTGGTGGCCCAGATGACAGGTA
ATTACACTCCAGGCTCCTCCCTGGAAAACTCAGGGCAAGA
AGGAGGGCTCAGAGCTGCCACCTCATGGCTGTTTGAAGCC
AGCACCCACCACACCAAGCTCACTCCCCAGGGCATGGAGC
CAGCACTCCAGCAAATATCAAATGATTTCTGAACCTACCC
TTTCTGCCTCTCCCACGTACAATCCTGGGCTGACCCAGGG
CAAGGAGAGCAGGCACCCTAGCACCTGGTATGGCCTGGGG
CCCAGAGTCCTCAGAGTTGGGAATGGAGGCTCCTTGATTC
CTGCCCCTTAGCTGCCTCTGGCCACCCTCTCCTACAGAAC
AGGAGAGACAGCCAGGCCAGTGCGTCCTCGACCTCTCTCC
TTCCATCCGTCTCAGAGGGGATGCTCTCCTCTCCTTAAGC
TTGGTCCTGGGGCTGCACCACCAACATCTAAGACAAGCAG
ACTCCCCTGCCTCACTGCAGAAGCCCAAGCACCTTCTCCC
AGCCCAGGTGGCTCCTCTGCAGTCTTGGCCTCCCCAGGAC
CTGCCCAGCCCTGAAGCGCTGGACTGCTCATGGGATGGTC
AGGCAGGTGGAGGCTCAGGACACTCTTGCCTCTGGACACC
CGGTCCCTCTGTAGGATCCTTGCCCTCCCAAGCCTCCTGC
AGGGCCCCGAAGTATAGGGTAGTTAACTCCTAGTGGAGGG
ACCACACCCTGCGGTTATCTCTTCAGAGCCTCCCCCGTGC
CCCTGGCCCACAGCCCAGCTGGGGCAGGCTCAGGGAGACC
CCCGGGACAGTGAGCAAGTGAGGACTGGACTGAGACCCCA
CTGGATGTGGGCTGGTGGGAGCAGAAGGCGGGGTCTAGTC
ATCAGGCCTCTCTTCTGGGAGATCCTCGTCAATGGGGGGT
GCAGGCTGGCAGCGGAAATGGTCATTCCAAATCTTAAGGA
AGGTGACGCGGAACTTCTGGATGCGGAAGGCGTAGACGAT
AGGGTTCATGGCTGAGTTGCCGTGCGTGAGGAAGATGGCA
ATGTAGGTGAGGATGCTGGGCTTGTGGCAGGACGGGCAGA
AGAGGGTGATGCAGTTGAGGATGTGCAAAGGCAGCCAGCT
GAGAGCAAAGAGGAAGAGGATGAGGGCCAGCGACTTGGCG
ATCTTCAGCTCCTTCCCATAGTACTTCTGCGGGTCGCCAG
AAGAGGCTGATACCTTCTTGTTGAGCTGCTTGCGGATTAG
GTAGAAGACCTCCAGGTAGATGAGGACCATGAGGAGAAGC
GGGGGCAGCACCCACACAAAGAAGTTGAAGTAGACCATGT
ACTCCATGCTGATGACTTTCTCGAACTCGCACTTGATCAC
AGGCTCTCCCATGCTGCCGTTGGCTGCCCAGGCCCGCTCC
ACCGCGCTCAGATTGTTCCAGCCAAACATAGGGGTCAGCC
CCACCACCAAGGAGAGGATCCAGCAGCCGGCGATGGCCAC
CGCCGCCCTCCGGGGGGTCACCACCATCTTGTATCTGGGG
GAGAAGAGGGCAGAGTGTCAGGATCTGCCTCCCAGCTGCC
TCGAAAGGCCCCTCCGAGGCACACCTGGCCTCCAGGGGCC
TCTAAGAGGAGCACCCTCCCCATCCAGGGCCCAGTGAGTG
GGGAGGTGCATGTCTTTTGCTTGAGGGCCGAGTCTCCAGG
ATCTAAGATTTAGTGCTTGCCATGCATTGGCTCACTCTCC
TGCAGAGAAAGGAAATCCTGATTAATAACAAAAATAATAA
TAGAAAATCACGGAGGAGCTCCTTTAGGAATTTCAAGGAA
AAGTAAAAATTCCTCCCATGCGCTCAGCACGCCCCCACTG
GTTATCTCACCCTTGCTTCATGACAGCCTTCGTCGCGTAG
GAAGTCACCGGCAGAATGAGGGCTACCCAATCGAAAGATG
AGGAAACTGAGGTTCAAAGTAGTCACAGGATCTGCCCAAG
GCCACATGGAAGGTGGCAGCCATTCCATGCTTCCTAAAAC
ATGTCTACACTGACCGAAACACCCAGGTGATTAACCAACC
ATCCCTTCTCTTAGGCCAGCAGACACAACTGTCATTTCAA
AAAATCTTTCACACAACCCCCCTTCTCTTGGCCTTGTCCC
ATACTCCCCTGCCATACCCTGTCTCCCACCTCTACATTAA
CCTCCTGTTTCCCCTTCCAATCACTGTGCAGCACTTAACT
CCTAACGGCTTGATCTCAAGAACCAGCCCTGCACTCCCAA
GCTAACTGGAAATGATGCTCAGGAAAGAAAACTGATATTC
ACTGAGCATCTACTACATGCTGGATACTTTCACTCATTCA
TTCATGCATTTACGCGCGCATACATGGATGCATTCATTCA
GCAAGCATTTGTCAAGTGCTTTCTGTGCTAGGCATTGCTC
TCTGTGCTGAGAATAAGATAAAAGATCCCTGCTTCTACAT
ATCTCACATTTTGGGTGAAGAGACAGATAACACCAAAGCA
AGAAAATAAACAAGACAACTATAGATCATGATACGTCCTT
TAAAGGAAATAGGTTGAGTCAAGGGCCTAACTTTTTTCAT
GTCATGACCCACAAAGAAGATGGAAACCTCTGGATGACGA
GGCTGCTCATGAGCCACAAGGGTTGGGCGTTTTCACATCT
CAGGGGTTCCTGCTTCCCTTTAAACCAATCTAGCCAGCAG
CCATCATGGCTTCTGCCTATACACTGGCCTTGGAGACAGT
GCCAAGGGCTGGGTCTCGCCAGCTCTGTGCTGAGGAGCCG
GCTGAGCAGCAGCAGCTTGCCCAGTTGTTATTTTCCAAAG
CAGCTTCTGAAATGGATGGAGTGCCCTCCTGAGCATGTAA
ACAGCTTCTGAGACCCAGGAGTGTGAAGGGAGAGGCTGCC
GACCGTTTCCTTCTGCCCCAGGGATGCAGAATCTGCGGCT
TTCTTCTGCATGGTGATGATGCTTAAAGTCTGTCTCACCC
CAGACAACGCTTCTCCTAGATCCTTTACCATCCAGCAAAG
CCCACCTGCTCTGTGAAGGCTATAGAAGTAGGAAGGGAGA
CAATTTGCAGAGTGGGAGGAACCAGATGCCCCCTCTCCAC
CCCATCTAGAAGATAAGGACTAGAAGAGACCTTTGGAATC
TCATTTTCTATCCCTTCATTGTCCCAGTGAAGAAATTGAG
GACTAGATGACTCCAACACCTTCAGAGCAGTTCCCCTCTC
CTACTCTGTGATCATAGGATTCTTGTGCCCCAAACCACCA
CCAAGGGGCCTTGAGAGGTGACTGGTTCACTTGTGACTCT
GAAGTTTCCTTAGATCCAATCCTCACTCTCTTGCTGTAAT
TGAAGCCCTTTCCCTCCTCTGTATCCTCAAGCAGAATGGC
CAGGCCTGGTGCAGACACTGTGAGTCAGAAGACCCAAACT
TGGGCCGCCAGTCTGCAACTTGCTAGATCAATGTCTCCTC
TGTAAAAGAGACCTACTTCAGAGGGGGAGGATCAAATGAG
ATACTACGTGTGCAAGTACTCTGTAAACACGCAACCAGTA
TTCCTTTGCCTGAGCTCTTCTTACCCCTCCAAGCTCCTAG
ACAAATGGCCACCTGGAAAACTCCAGTATCTCTGGATGCT
TAGCAAACACAGCCTAAGGGCTATTTAAACATCTTCCTCA
CATCTTGTTCCTGACCATCTCAAAGTGTTCCCCACGTGTC
CTCTCAGATATGGTGGAAAAAGTTCCGGGAGTGAGACTAC
AGGAAAAGACCAAAGGAACGTTGGTCATTCTGAAGGCTGA
GAGATGCTATCTCAGCAGCCACACAGCGGAGAGCAGGGCC
AGATCCCCAGGTGAACCTCAGCAGGGAAAGACAGCTGCTG
CTGCAGAGAGGACAGGGCCAGGTGTCCTGCCTACCCCTAC
CACCCATCACATCTGCTATTTATACCACATTTATCATGTA
CAAATCCCTTTCTCAGTCCTATCTCGGGTAATCCCCATAA
CCGCTGCTGTGGTGAGCACAGCAGACAAGGGAATGCCCAT
TTCACAGATTAGAAGCTCCACTGGCCTGGGTCTCCTGACT
CCAAGCCCAGCTCACCTTCAGGGTGCCAGGCTGACTGTGG
ATTGCTGAGATGCAGATGATTGGCAGGTTGAAAATATCCC
TTGCCTATTAGATTTAAAAGGGGAACTTCTAGACCTTGCC
CAAGGAAGGCACCACCCAGAGTCAGTGGGGTGGGCCAGGT
GACCTCTGGTGCTGCCGTCCAGCCTATGGATTGAGGGATC
TAGCCTGGGACTGACATCAGGGCAGTGATGACCTATGGAG
AGAGGAGAGGTAGACAGTGACAGTCTAGACACTGACAGGA
GAGAGGGAAGAGACAACTTCTAGCTACAGAGGTGGCTCCC
TCCCCTCTTCTCTCCTCACCCCTCACCCTTCTGACCGCCT
GGAGCCCCCGGGGTTAAAGCTTTCCTGGGGCTCCTCCAGT
ACCCAGTCCCAGCAGACCCTGCAGCTTAGGGTATCAGCTC
TCATCTGTTTTTCTTGCTATTTTCTCCCTTGTGGGAAAGG
GCTGGACCCAAGACCTTGGCTGAGGTGGGGCAGGCTCTCA
CAGGAAGGGCTGCCTCCCAGGGCCAGGGGAGAAGCTCACC
TCTCCTTACACGTGGGAAAGGAAGCAGAGGCTGCAAGTCC
TGGAGCATGCATGGGGTCGGGGTGTATGGAAGGTGCCTCT
GACTTGTGAATGCCCCCCAAGTCCACAGCATCCCCGAGGG
CTGTGCTGGGAGCTAAGCAGGGAGATGCTGCTCTCAGGAG
TGTGCAACTCAGGCGTGCACGAACGGGAGAGCAACGGAAC
AGAGACAGGAAAACACCAAGTGGGGCCCCATCCACAGGCC
AGCAGGGCAGACAGTGCCTTAACGATAGCCCTGAGGGAAC
CGGGTGCAGTGGCTCATGCCTGTAATCCCAGCACTTTGGG
AGCCTGAGGCAGGATCACGTGAGGTCAGGAGTTCAAGACC
AGCCTGGGCAACATGGTGAAACCCTGTCTCTACTAAAAAA
AAAAAAACAAAAAACAAAAACAAAATTAGCCAGGCATGGT
GGCGCATGCTTGTAATCCCAGCTACTCGGGAGGCCGAGGT
AGGAGAATTGCTTAAACCCAGGAGGCAGAGGTTGCAGTGA
GCCGAGATCGTGAGATTGCGCCATTGCACTCCAGCCTGGG
CAACAAGAGCGAAACTCTGTCTCAAAAAAAAAAAAATAGC
CCTGAGGCAACCAGGGAGAGCCCCACCTCAAGAATCTCCT
TCAAAGTGCATAAAATCCCACAAGGAATGAGACATTCCTT
TGGGTTAAGAGTTGCCTTCTCTGTGTGCTATTTATTTATT
TAGTTTATTGAGACGGGGTCTCCCTGTGTTGCCCAGGTTG
ATCTCGAGCACCTTGTGCTCAAGCAATTCTCCCCCCTCGA
CCTCCTGAAGTTCTGGAATTACAGGTATGAGCCACCACGC
CCACTTGTGTGTTATTTTTAAAAGCTGAAATGACATGAAC
TCCATAGTATGAATTAGTTTATTAGTCGGAACTTCTTATT
GATGATGATAACATGAAAAGACTGAGTCCCCAGAGCAATG
GTCTACAGAGACCCTGAGAGGCAAAGGGATCGCTTGAGGA
AAGAAATGGAAGGGGGTTCCTGTTGAGCCTCTCAGTGCTG
GCAAGAGCTGGTGGCTGAACAGAAAAGGATTTCATATCAT
AGCTGCTGCAGGAGTGTCAATATGGTTTAGAGGTGGAAAT
GAGGGAACGAAGTCTTCAAATCCTGTGTCCAAATAGGGCA
GGGCAGAGAGAGCCATTGGTTCTTCCCAGGACACCCTGGC
AGGGCTGCCATAGGAGGGGTGGGAGATTCTGGAGGCTAAG
TGAGGAAGGAGTTCGAAAATAATAGTTATCTGATCAATAA
TAACAACAATAAAAATGCTGGTAAGCGTTAACATTTATTT
CTATGCGCTGGGCACTATTTATTTATTTATTTATTTATTT
AAGAGATAGGCTCTCACTCTGTCTCCTAGGCTGGATTGCA
GTGGTGCAATCACAGTTAACTGTAACCTCAAACTCCTGGG
CTCAAGAGATCCTTCCACCTCAGCCTCCTCAGTAGTGGGG
ACAAGTGTGGGCCACCATGCCTAGTTATTTTTAAGTGTTT
TTGTAGAGATGGGGGTTTCACTATGTTGACCAGGCTGATC
TCAAACTCCAGGGCTCAAGTGATCCTCCTGCTCTGGCCTC
CCAAAGTGCTGGGATTATAGGCGTGCGCCACTGCGCCCAG
CCCTGGGCGCTGACTTTATAGACATGGTTTTATTGATACT
TCAGCACAACCCTATCACTTAGATACTACAGGTTGAGCAT
CCCTAATGTGAAAATCCAAAAGCCTGAATGCTCCAAAATT
CAACACTACTTGAATGCCAACAAGACACTCAAAGAAAATG
TTCATTTGAGCATTTCAGATTTCCAGATTAGGGATGCTCA
ACCAGTGAGTATAATGCAAATATTCCAAAATCTGAAAAAA
TCCCAAATTGGAAACACTTCTGGTCCCACACATTTTGGAT
AAGGGATACTCAACCTGTGCCATTATTCTTATTTCTTAAT
TGCAGTAACTGAGACTTGGAGAGATTAGAAAACATGTCCA
AGGCCACTCTGCCAGGAAAAAGCAGGAAAAGAATTTCTAA
GACTCCAGTATGTCCAAGTGCAAAGCCCATATTGGACCCA
GCTCTGCCACTCTGGGAGACGGAGGACACGTGAGGATTGG
AGGGCGGAAGCTTGGAGCAGAAGAAGGGAGCCATGGCTAG
GGCCCGGAAGGCAAGCCTCTCCTGCCCCAGGCAAATCTCC
CTGGACTAAGCAGTTGTGAGGATGCCATTGTGCCTTGCCT
GGGAGCCTCCCTTCTCCCGCAAAGTCTGACCTCTTTCTGA
GTCATCAGAATGACCTGTTCACATGCATGTGCTGCCCAGC
TATTTAGTTGGTGTCTTGTTCCTTCTGGGGGCAATCAGGT
GGTTGAGACTCACCCTTTCATTTATTGAAGGGGTATTCAT
TGAGCACCTATCAGGTGCCAGGTTCTAGGTGTTAGGGTTC
AGGAATATAAAAGAGAACAGACTCATGAAAGTATCATTCT
GCAGACAGAGAAACAGGCAATAGATATGCAAACAAATAAA
CCAGATCATTTTAGAGAGTGAAAAGACCTACCAAGCGAAA
TAAGCAGGGTCACCCAGGAGTGAGTCAGTGGGCAGGGCAC
ACTGCTGATACGCAGGGTAGCCTCTCTGAGGATGAGACAA
TGAGCCGAGAGCCAAAGGACCACCACCGAGTCAGCCAGGG
AAAGATCTGGGACAGAGCCTTCTAGGCAGAAGGCACCATC
TGGGAGAGGTGCTGAGGCCAGAGTGGCAAGAGAGGGCCAG
TGTGAAGGAACCACAGGGGTGAAGGCCAGAGAGGCCGGCT
CAGTCAGAGAAGAGGCCTAGGGCTGAGAGGGCTGCAGTAA
GTGTTCTGGGGTTTATTCTAAGTACAAGGGAAAGTCATTT
TAAGCAAAGGAATAATATAATCGAATTTCTGTTTTTAAAA
AACAACTCAGGCTGCTGTGTGGAGAATGCGTTGCAGCAGG
GAATGAGGGAAGGCAAGAAAACCAACAGGAGGCTATTTTA
GCCATCCAGGCAGATGAGGGTGGGATGCTGTAGCAGGCAG
CATGGGAATTGAGAAGAAGCATATGGCTTTGAGATGTATT
TAGGAACAGGGCCAACAGGACCTGCTGCTGAGTTTGGATG
TTGCTATGGTTTGAACGTGTCCCCCAAAGCTCATGTGTTG
GAAACTTAATCCCGAATGCAATGATGATGAAAGGTGGGAC
CTTTGAGAGGTCATTAGATCCTGGGAGCTCCGCCCTCTTG
AATGGATTAATGCCATTATTGCAGAAGTGGGTTCACTATC
ACAGGAGTGGAGTCTTTATAAAAGATGAGTTTGGCCACCT
TCTTTTCTGTCTTGAGAGTGTGCTCTTTTGTCCTTCCACC
CTTGAGCCATAGGATGAGCCAGAAAAAAAGGCCCTTGTCA
GATTCAGACCCTCGATCTTGGACTTCTCAGCTTCCAGAAA
TGTGAGCTGAGTAAACTTCTTTTCTTTATAAATTATCCAG
TTTCAGGTATTCTGTTATAGTAGCACAAAATGGACTAAGA
CAGAAAATTGGTACCAGAAGTGGGGTTGTTGCTATAACAA
ATACCTGAAAATGTGGAAGCAGCTTTAGAACTGGGTAACA
GGTATAGGCTGGAAGAGTTTGGAGGAGTAGGCAAACAAGA
AAATGCCTAGACTGCCATAAATGGAGCATTAAGGGTAATT
CTGGTGAAAGCTCAGAAGACAAGAGCTGTAGGGAGCAACT
GAATCTTTTAAGGGATGATTTGAATGGTCGTGATTAGAAT
GCTAGCAGAAAATCTGGACACTAAAGAAATTTGGATGAGG
TCTCAGATGGAAACAAGAAACAAGATACTGAAAACTGGAG
TAAAGGTCATCTTTGTTATGTAGTTGTAAAGAACTTGGTG
AAATTGTGTCTTGTGGAAGGCAGAACTTTAGAGCAACTAA
CTGGGATACCTAGCAGAAGAAATATCCAAGCAACAAAACA
TTCAAGGTGCTACATGGTTTCTTTTTGCCATTTATAGCAA
AATGAAGGAAGATAGAGATGATTTAAAGATGAAAGTTATC
ATTAAAAGGGAAGCAGAATGGAAAGATTTGGAAAACTCTC
AACCTGGCCATGTAAAGAATTAAAAAGTGTGTTCAGGAGA
GAATAGTAAGGATGTGGCCAAAACACCATTTGCTAAAGAG
AATAACATGGATAGAAAAAGCCAGGTTCTATTCATCAAGA
TGATGGGAGAATGACCACACAGGCATTTCAGAGATTTTCA
AGGCAGGTGAGGACCTTTAGAGCAAGGTTTCCAGAGACAC
CAAGCGGGACCTCGGCGTTTGCTGCCCAGGGCCACCTCAG
GACTCTGCTCCACCACAGTGCCCTTGGCAGCCCCAGTCAT
GGCTCAAGCAGGCCCAGATGTAGCTTGTGCTGCTGTTCCA
GAGAACACAAGTGGTAGGTAGGTCTTGGCAGTGTCAGCAT
GGTGTGGATTCTGCAGGTGCACAGAGTGTGGGAGCTGTGG
GGTCACGCCAGCCTCCAATTAGATTTCAAAGGATATCATG
GACAGCCTGGAGGCCCAGGCAGAAACTTGTCACAGGGACA
GAGCCACCACAGAGATCCCTCACCAGGGCAATGCCTCCTG
GAGTCATGGGAGTGAGGCCACTGCACAGACCCCAGCACTG
TAGGACCACCAGCATGCAACTCCAGTATGGGAGAGCTGCA
GGCATGAGACTCCAGTTCATGAGAGTTGCTTCATGGGCTG
AGCCCAGTAGAGCCAATATGTCCAGAAGGTGGTACATGGA
GTAAAAGGCTATTCTAGACTCTTTTGGGGTGTGTGTGTGT
GTGTGTGTGTGTGTGTGTGTGTGTAATTATTATTTTTAAT
GTCCAGAATGTGTAATACAAGGGCCAGAGCTTCCTCCCAG
ACTCAATTTTATAAATTCTCGATTGGTTGGTGAGGCCAAT
AGGGATACTTTTTCTTGTCTAATTTGGTTTCTGGGAAAGC
TTCGTTCAAGTCCTCAGTGGTCATCTGATCAAATGGAATT
AAGTTCTTTATCTTCTCCATCTGTTTCTCATATTCTACAA
TCCTGGCCTTTGAGAGAGACACCCACTCAGCACAAGATTT
CACATCTTCTTTTTCTTTGGCATCCACCTGGGCAGTATAT
TTATCCTCCGGCACAGGAATCTTCAGGGCATTAATAACTT
CAGGGCATTAGACTCTTAAGATTTAATGTTGTCTGGCTTG
TTGGGGTTTGGACTTACTTGGGTCCTGTTACTGCTTTCTT
CTTGCCCATTTCTCCCCTTTGGAATGGGGATACCTATCCT
ATTCCTGTCCCACCATTGCATTTTGGAAGCATGTAATTTG
TTTTGATTTCATAGGCTCACAACTAGAAGGAAATTTGCCT
TAGGATGAATCCTGTCTTGAGCCTCACCCATATCTGATTT
AGATAAGACTCCGGACTTTGGACTTTTGAGTAGATGCTGG
ATCTAGTTAAGACTTTGGGGGCTACTGAGATGGAATAAAT
GTATTTTGCATGCAAGAAGGACATGAATTTTGAAGGCCAG
GGCAGAATGCCGTGGTTTGAATGCGTCCCTCAAAGCTCAT
ATATTGGAAACCATCCCCATTGCAACAGTGCAGAGAAGTA
GGCCCTTTAAGAGGTAATTAGGTCATGAGGCTCCACCCAT
ATGAATGGATTAATGCCAATACTGCAGGAACAGGTTCATT
ATCACAGAAGTGGGGTCCTTCTGAAGGATGAGTTCAGCTC
CTGCCTGTGTGATGCCTTCAGCATGTTATGAGGCAGCAAG
AAGGTCCTTATCAGACATGGTCCCCTAATCTTGGACTTCC
CAGCCTCTAGAACTGTGAGCCAAATAAATTTCTGTTCATT
ATGAATTACCTAGACTGTGCTATTCCATTATAGCAGCAGA
AAATGAAATAAGACAGATGTCCAGGTGAGAGAAAGAATCA
ACAAGATGACTCTGATTTTGATCCTGACCTCTGAGCAGAG
GGTGCCCTGTCATTCCCCCAGTCTCCCTGACCTTCTCTCC
CCAAAGGGCCCATCCCCTTACCTTGAACTCCACTTCACTC
TCCCTGAACTCCACTTTACTCTCACCATGCTAGTAGACAC
TCTTTTGTTTACATACCTGGGGCACTCTCCCACCTCAGGG
CCTTTGCACTTCCTGTTCATCTCCTGAAATGTCTGGGAAG
GCGCATTCTCCATTCACTCAAGTCTCCACTCAGATGGCAG
GTCCTAAGGGAAGATCCCTGACTCTCCTGAAAAATAGTCT
CTATCACTGTATCCTCTTGCCAGATTTAATTTTCCTGATA
GAGCTTATCACTTCCTGACCCTCTCCCTCCTCTGTCTCTC
TCACACCCTCTCTTCCCCCATCTATCTATCTATGCATTTA
TTATCAGTTTCTCTCCAGTACTCCAGTAGAATATGAGCCC
CATTAGGAGAGAACCTTTATTTGGCATGTTTACCACTGCA
TCCCCAGTACCTGTATCAGTGCTCAATAACTATTTGTTGA
ATGAATGAATAAATACATGTAAAAATGCATTAATGAAACC
ATACATCCACTTATTCAGAAATGATTGCTTGAGGACCTGC
TATGTGAGTACATCTCAGGGAACAAGAGATAAGGATTAAA
TGATAGGTGCTCAATTAGAGACAGTCAGATTAGAAAGGCA
TGACCCTAGCCTGAAGGCAATTATGATGCCCTGGATGAGG
AAAATCATTCTCTGGTTCATTCCCTGCTGTGCTGGGAGCT
GTAGGGAATCCACTGCTGAATCAGACAACGCCTGGTCCCC
TGCCTAGGTCCTGCAACATAAGGCTGCTATGACAAGGGCC
TCTTATGAAATGTATGAGAAACTGCCACCAGGCCACCAGC
CAGCCACCAACACGTCCACAGTGGCTTGGAGTCCCAGCAT
TGCCCTGCACACTGTGAGACCAGCAGAGGCTTCCCGGGCC
AGAACTTGCCTCCCCAGAGTCTCTTAGCCTGCATCCCAGA
AAAGCAAGTCTTCATCTCATGCTAATTCCCAAAAGACATC
ATGAGAATGCCCAAGCTCCTCGTTGGTCCTTTGCCTCATG
AATCGTCCTTTTCAGGGATGAGATCACTTCTAGTTGGAGG
CCCAGCGGCACACAGAGGGGTGGCCTCTCCTTGTCTACAC
CCTCAGAGGGCACTCCTGGATGCCACTGGGGACTGATTGT
TAGGCTGACTCAGAGAACATAAACGATAAGCCACTTTAGA
ATAGGAAGAGCTCAGTCTGGGCGCAGTGGCTCATGCCTGT
AATCCCAGCACTTTAGGAGGCCAAGGCGGGCGGTCACTTG
AGGTCAGAAGTTCGAGACCACTCTGGCCAACATGGTGAAA
CCCCATTTCTACTAAAAATACAAAAACTGGCTGGGCATGA
TGGCAGGTACCTATAGTCCCAGCCACTTAGGAGGCTGAGG
CAGGAGAATCGCTTGAGCCTGGGAGGCAGAGGTTGCAGTG
AGCCATGCCACTGCACTCCAGCCTGGGTGACAGAGCGAGA
CTCCATCTCAAAAAAATAATGGAAAAAAAAAAAAAAAGTA
GGAAGATGCCATCAGATGGTGAACACACCATGGGACCAAT
CAGCAAAGATACATCTGACAGAGAAAAAAGAAGGAAGAGG
GAGTGGGCATAGAGGCCCTACAGAATTCTCTTTGGTGAAT
GCAGAACAGCCAAAGCGAGAAAGGTGTAAAGAAGCCAGCC
ACCACTGCAGGGATGAGACTGGAGTGCGCCGGTTCTGAAG
CTGTCTGTCCTTGGCTTTCTCTCCTGACCCTGCCCTGCTT
TGTATCACCATGGGGCTGACCCTGGCAGGCTGCATTCCCC
GAGCCCTGGGGCTATCCAGGTCCACAGGAAATACTGCAGT
GCTGGAGCAATGGGGACGGGTCGGGGGGGCGGGAGCTGTC
CACCTCCCTGACCCAGCCGTGCACTAGGCAGTGGTTATGA
CTCCTCCATGGCTCCACTACATACCAGACAAACCCACCAT
GGGTGCAGCTTCCACCAGCCAACTGCAGCCCCTGGGCTCC
GGGATCACCACCTCCTCACTTTGTCCTTCTGCCTCGGGGT
AGCTTCCTGTTGTTACTCATCTCTGGGTTACTTCACTCTC
CCTGTTTGTGTCTCGGCTGCTTCATCACCAATTCCTGGTA
TAAGACCCTCAGCTGTAAACACCTAAAATGATTTCTGTGT
GTCTGGTTAGACTCAGATGGTTCAAGAGTAAAGCTGCATC
AGGAAGAACTGAGCAGTCATCTCTAAGAACCCCCTGCCAG
AGGTATAGGTATGAGTGAGCCACCCAACTCTTACAAACGC
CTTCACTCAGAGGCGAAAGAACCCACACGTGGGTTTGGAA
AATGCTAACAGGATGACACAGTGTCCTGTCAACTGCTGAG
ACCAGAGCAGTGTCCTCAGGCCTGGCCATCCCTGTTTCTC
ATCACGTGTTCCTCACGGAAGGACATGGGTGCAGGGAGGT
GGAGGGCCGGGGGATGCCAGAGGTCCACGTCTTTCTGCGG
TCCTGCGGTTTGGATAGTTAGGGACTGAATCCTCCCTCTT
CCCTTCCCTCGCCCTTGGCTGGGAAGGAGTGACAGTTCAT
AGCTCTGGTCCCCTCCTTCCCGCCTCCTCTCTTATCAAGG
ATCTCAGCCACTTGTAACTGGAAACTTGGATCTCAAGAGC
AGGAAAATAAGGCTTTCAGACTATTAAACTACTTCCTGCA
GAGAAATTCTTCCTCCCCAAGGAGAACAGGAAACCAGATA
CAATCAAAAGTGCTGGGCACACTCCAGGGGCCAAATATTT
AACAGTAACATTGCCCAGGGGAGTCTGCTTCAGGGGCCCT
GGGGAGGGGGCAGGATATCGGGCCTAAGAATCCTGCCTTG
AATCCCACTGTGAGGGGCTCTGTGGCGTCATTCACCATCT
AGAACATCAGTGCCCATCAATCCCCAAAAGGAGACCCGGG
CTGACACCCCAGGCCAGCCTGCAGGGCTACAGGGAGTGGG
GAAGACACTCTGTGTCTTGAAAGAAAACAGCAGGATAAAT
TGACTAGGTCATTAGTGTAATGGGCCTTGGAAATCACTCC
TGGTCACTTGCTGAGGACAAATAACTCCTCAGCCTGGTGG
GAAAAATAACGAGGTTCCTGTGTGTGACTCAGTAACACCC
TCTATTCTGAGCAACCTCCCCCACCATCTGTCCTTCGGAT
TCAGGGCCCCTTTCTGAGCGCTGGACATGAGCAGAATAAA
CATAGCTCCCACCAGGAAGGAACTCTCAGTCCACAGGAGA
GGCCCAGCACCTGAGCAAAGGGATCCCCAGTCTGATGAGA
GCGGTGTGTGCTGCAACGCACAGGGCAGAGATCGCCACCA
GCACCCCCACTCAAAGGTTTCATGGATGACTGACAGCACA
AGCTCCCCGGACACCTGTGTGCCTGCAGAGAGCTCTTCTC
TCTCTCTCTCTAGGTGGGCGTTCTCATCCCAACAAACAGA
AGTTTGGATTTGCTCTGTGGTTCTGATCCAGAGGGGGCTT
CAGAGGGTGGGGTGCAAAGTGGGAGGCTTTCAGATTTGGA
GGAGGCATGTTTTCAAAGTATATTTGCCTCTGATCTTCAT
CCCTTTCTCCCAGTCCAGGGCATATCCTATGGAATGTTTT
TCCACAGCCAGGAGGCCAAGGTATCGCACTTTGAGACAAT
GCCCTGGGCGATTTCACAATGCAGCCACCTCCTCACCTCC
CAAATTCAGGTATAGCCCCCACATCCCCGTAAGGGGTTGG
TCCTCGAGGAGGAGGGTGTCTCACCTGGACAGTACACGCA
GGAAAACTGGACCCAGACCTCGGCATTCTCAGCTCTTTCT
GCACTGAGATTTGATTCTCTCCACCTCTCCAAGGAAGACC
GGGATGGCAAAAGGACTAAGGCCAACTGGCCCCACCTGCT
ATGGGTGACTGTTTCTGACTCATCCCATGGGACAGGAAAA
AACCATCCCATCTGCATTCAGACTCAATGACCTGTGAGTA
GCTGCTGCAGGGAGACCTCACTGGGATGGCCAGGGTGCTA
ACAGGGGCAAAATTCCTTTTCCAGCGAAGTGGAAAGGCCT
GCCGTGGTGGGAAGGGAGCTGATGGCTTTATGCGGCTTCC
CATAGGCCTCTCTGGTCTTTGCAGACTGTGGCCACTTAGG
AGAGCAGCAGAGAATTCTCCAGCCCAGCTGGCACATGGGG
AGAGCCCAGGCAGGAGGGAGCCAGGAAGCAACAGAATTCT
GCAGGCTCAGGAGAGCAGAGGGGGCCCATGCTGGACCCTC
AAAGGAGGGCAGTCCTCCCTTGGAATACCTCACTGTGGTG
GGAATTGGGAGACCCTTGTTCTGGTCCAGGCTGTGCCAGA
GGTGAGCTGGCCTTGGGGGAGACCCTTTCCCTTTTGGGGC
CTCTGTGTCCGTGTCGGGATGATGAGGGATTGAATGAGAT
CTTTTCTGGGCTCTAGCAGGTCACGGTTCCCTTCTTCTGG
AATGCGTCAAATCATCTTCTATGGAGAGCTGAGTTCAGCA
CTAGCAAAGGGAGGGAGGGGCACTGAGCACCCAACTCCTC
ATGGGGAAGAGGAGACCAGGGGCAGTGGTGAGGGGCACCC
ACACCTCCCCGGAAGGGAGCCACTCCTGAAAGGATTGCAT
GCTCTAGCTCTGTGCCCCATGGAGAGGAAGATGGGGGGCA
AGATGGAATGTAAAGAGAAATAAATATGTATTGAGTGGAA
TGAATGAATGAATGAATGAATGAATGAATGAATGAAGCGT
GCTGTGGGGTAAGATCCGAGTTCAAACTGTGACTCCACCG
TTAACAGCTTGTGGCCTTGAGCAAGTAACAATTCTTTGAG
CCTTTGTTTTGTCTGGTCACGATGGGAGGAGAAGGCTGGC
TTGGCAGGCCCCCTGTGAGGATGAGGCTGGCGCAGTAACT
TATCTGGGCACTCAATGAACAGTAGCACCAGGTGACCATT
GCTATCTCCAACAGGAGCACACCCCTGATTCTACGGGAAT
ACACAATCGGCCCTTGAAGAGATACAAAACAGGTTGCAAG
GACATAGATAAACAAAAAATTACTTCTGTTTCACTTTGGA
AGGCAAGTCACATAGTTTCCATATCTATTTCACAGCCAGC
TCTCCTACTTAACTCAACCTCGTACAGAACAGGTTAGATC
CCTGATCTAACTGACGAAAGTGTCTGAGTCTGGGGTGGGG
GTTTGGGAACCTGCTCAGCCCAGCACTAAACCCTACACAG
GATCCTGGAGAAGCCACACTCCCTGGAGAACCCCAGTAAA
GCTCCACTGGGGAAGTGGCCAGGGAGGAATACTGGAGATA
TGGGAGGTGGAATCAGGGGGAACCCATGCCCTTCCTCCCA
CCTCCCTTCAGAGCATCTCTTGGCCTGCCTAGAACCACGG
GGTACAGGGCATCTGCCTGAAGGCCTATTTCCACCAAGGG
ACTATAAATCCGACCCCCACTGGAGAGATCCCATGCAGAC
TCGAGATCAGCCCAAAGGCACCAGCTGGGGTTGGGACCTA
GAAAACAGGTTGGATGCTTGCTGACAGCCTGGAGTGACAA
GAGGAGGTGCCTCTTGAGCCGGAGGGATTGGGATGCTGTG
CTCTGAGGAGGCGGCTGTTCTCACTGAGCTTGGGTTGTCA
GGGCCCCCTAAAGATCACAGCACCTAGTCCCCCACTCTGG
AAAAGATTTGACAGACAGCAGGTAGAGGAGAACAGAGAGG
ACAGGAAGAGCTCACCACCTTGGAAATCTTTCCAAAGAAA
GAGTCTACCCCCACACTCAGCTCCGCATTCCATAGCTTGT
GCTTCCACATTAGAAAGTCCTTCCCAGAGTCTAACTTCAG
TTCTTCCTGCTGCATCAGAACTCAAGGAGACACCACTCTT
GGGACCTGGAGGAAGTACAGTCATATTCTCACCGCTCCTG
GCCTTTCTCCCCACCTTGCAACCAGGCAAAGGAGTGCAGA
GCCCAAATAACAGCAGGAAGGACCCCGGGACCCAGCAGTT
TTCCATTGTCCCTCCTTGGTATCTCCTGACGCTCTCTTTG
CCCTGTGTCCCTCCACATAAGCACTCACCAAGCCCACAGT
GTACAGAGTCCCTGCAGAAGCCACAGGCAAGGCCCAATCC
AGGAACCAGTCCTCCCCAGCCAGCAGTCACCCAGGCCAGG
GCAGAGCCCAAGAAAGAGTTTAGCAGCAGCTACAGCCCTC
CCGCCCCACTGCATGTGCTCAGGGGCTTCTGCCCCAGCTC
CAGGGATGGCTTTGTGGAGGAGGGGCCCAGACACACAGAT
GCAGTGGGAGGTGGGGGGCACCCAGGCTCACCCAGTGGGT
ACAGGTGAGCCAGAGACCCCCCTCCCCAGAATAACACGCA
GCAGGAAGTGGGAATGTGAGGTCTCCTAGATCATCTAGGG
GCTGGCTCCCTTCTCTTCCCCATGTGAGACAATCAGAAAA
ATTCTTTTATTTTTCTCCCAGAGCACATAACTGCAAGTAC
CTGAAGGGCGGAGACCAAATCTGGTTCAAAATCATCTTCC
TAGCACCTACCACAGTATCTGGCACACAGTAAGGACTCAA
TAATATTTGGGGAAGGAAATGCAATCATATAAAATGCTCA
ATTAAAACCAGAGAGGCAGAAAAAGAAAAGGAAAAAAGAA
AACATAATGACTAGAAAACAGTTACAAACATGGCAGATCA
TTAAGCCGAGTATTGCAATCGTCACCTTAAACGTTAAGAA
AGTAGGAGGAATTGGTAAGAGGAAGCCATCCTGAGTCTTC
TTGCTCATCTCAACAACAACATCCCTACTGGCAGGCAGCA
GAGCTCCGCTCCCCACGGTCTCAGCTGAGGGGACTCCTAC
AGAATGCTCAGGGTCTCCACTCGAAGGTCCCGCCTCAACC
ACCCAGCCCCAATATCTCAAGCCAGTTAATTAGGTGGTCC
TCGCAGGCGTCTAGCACACTTCCTCCCACTGCAAAACCAG
CCCTTCTCCTCACTTCCCAGCCTGGGTGGAGGTGGGGAAC
AGCCTGTCCTCCTCATCCTCTGGGAGCTGGTCTGTGCCCC
CGGCATTTGCACGGGTAAAACGGAACAGCATGTTAGCTGC
TGGCAATGTCCCAGGCCAGGAGCCTGCCAGGCAGCTTCTC
TGAGGGTTGATCAATAAACTCAATTTCCGTCATTTCTTCC
ACTTCTGCGAAGTCCTATAAATCACTCCAATCTGCCACGA
CCCTGGAAGGGGGAAACGCATGGTGTGTGTGGAGGAGGAG
GAAGCTTATTAAATCAAATCCTTTTGTTTCCATCCACCAT
TCATGGAAACTTCAAGGTGCTGTGCTCAGAGCTGGAAAAA
GAAATGCAGGCCGGGCGCCGCGGCTCATGCCTGTAATCCC
AGCACTTTGGGAGGCCGAGGAGGGTGGATCACCTGAGGTC
AAGAGTTCACAACCAGCCTGGGCAACATGGTGAAACCTGT
CTCTACTAAAAATACAAATATTAGCCAGGCTTGGTGGTAT
ACACCTGTAGTCCCAGCTACTCAGGAGGCTGAGGCAGGAG
AATCGCTTGAACCCGTGCGGCGGAGGTTACAGTGAGCCAA
AATCGTGCCATTGCACTCCAGATGGGGCAACGGAGCAAAA
ACTCCATCTAAAAAAAAAAAAATGCAGAGAGCCAGTAGTA
ATGGGCCTTGGGGAACTCCACTAGGCAAGAATCGGGCAGG
ACATGCACTGCGACCAGGGGAGGGGTGGACATGAGCAGTG
GCACAGAGGGCACGTCGGGGAACAGGCATAGAGTGGCTTC
CCTCACCCAGTTGATAGAAACACTGACAGTCTGGGACATT
TGGAAGGTTCAACCCCAGGGCCTCCAACTTCCAATTCCAC
AAAGGCCTGACCCCTACACTGCTCTCTCTCCTCCCAACCT
CCTCAGCTGGTGCCCACCGTCTCCCACAGAGCACACTGGC
TGGCTAGGGGGGCCAAGGCTCAGGGTGACAAAACACTGTG
ACAGACTCTTGACAGCGTTAGAGGACCTGGATTGGAATCA
GACTCAGACCTGCTGTTAGCAAATCACGTCACCTCTCAGA
ACCTTAGGCTCCTCATCTGTAAGATGGAGTCTTTGTCTGC
TGCATCGGTGATGTCACAGCTACCATTTAGCATTGAGCTT
TCGCATACAGCCCTCCTCTACTCTTCATCCTAGGAGGAAG
GGACCCATCTCCACAGGTGGAGACTGGGCAACTTGCCCAA
GGTCATACAGCTACTGCCAGAATCGTCATTGCAACCTAGG
CCAGCTGCCTCTAAAGCATGTATTTTTGTTGTTTGTTTTT
TGCGACAAGGTCTCATTGTCACCCAGGCTCGAGTGCAGTG
GTGCGGGATCTCGGCTCACTGCAACCTCTGCCACTCCAGT
TCAAGTGATTCTCCTGCCTTAGCCTCCCGAGTAGCTGGAA
CTACAGGCGTGCACCACCACGCCTAGCTAATTTTCGTATT
TTTAGTAGAGATGGGGTTTCACCATGTTGGCCAGGCTGGT
CTCAGACTCCTGACCTCAAATGATCCGCCTCCCTTGGCCT
CCCAAAGTGCTGGGATTATAGGCATGAGCTACCAAGTCCT
TTGTTTGCTTATTTCATGGAATTTTATTTCTTTTTACTGA
AAAATACTAATTGTATATATTTATGGGGTACAACATAATA
CTTCAAAACATACGTTGTGGAGTGAGCAAATCCAGCTTTC
AAAATTACTATAAGAGTAGATTTTAAAATCAGTGTTTTGT
ATTTCATGCACTGCCATTCCCGTGAGGCTGTGAAGAAATT
GAGGACAGGGACTGCGGTTTTATATTCCGCAGTATCCTTC
ATTGTCTGAGCTTCTCAAACTGTAATGTGCATGTGAATCG
CCTGGGGTCCTTTAAAAATGCAGATGATGAGTCAGACAAT
CTGGGCTGGGGACTGAGACTCTGCATTTCTGACAAGCTCC
CAGGAGATGCCAAGGCTGCTGGTCCCTGACCATGCTTTGA
GTAGCAAGGCCCAGTGGCACTCAGCCCAATATCGGGCACA
AAAGGAGCTCTCTCCACCCTTGTTTGGGGAAGAGGGTGAT
TGAGGAAGCCCAGAAAAAGAAAGGCATTGTTTTGGATCAT
GAAGGAAATAGGAACACAAATCCCTGCAGGATCCATCACA
GATTCACCAGTGAGACCAGTTTCTCTTAATGGATAGCCAC
CTCCCCCGATATGAGGAAAGGAAAGGCCAGGAACCAGGAT
GGGAGAAGAGAGGGGAAAGAGGCTCCCTGCCTCAGCAAAA
TGATAGCAGTCCATTACAACACCCCTGGCAAAGCACTTCC
AAACCAACGATCCTATCCAATGCACACTCCAGCTTATGAG
CTAAGAAGAACAGGTTCTGCGGTTGCCACTTTACAGGTTG
GAAATTTGAGGCCCAGAAAGGTTCAGTGCATGCCTACAGC
TACAACTTGGATGGTTAGTGTTTAAGCTGAGACTGAACCC
ATATTTCCATATTCTCTCTCTCTCTCTCTCTCTTTTTTTT
TCAGACAGGATCTCGCTCTGTCAACCAGCCTGGAGTGCAG
GGGTGCTCATGGCTCACTGTAGCCTCAACCTCCCAGACTC
AGGCGATCCTCCTGCCTCACTCTCCCAAGTAGCTGGGACC
ACAGGATCACGCCACCACACCTGCCTAATTTTTTAAATTA
TTTTTAGAGACAGGGACTCCCTATGTTGCCCAGGTGGTCT
CAAACTCCTGGGCTCAAGCGATCCTCCCACCTTGGCCTCC
CAAAGTATTGGGATTACAGGCATGAGCCACCATGCCTGGC
CAAGATCTTATATTCTGTCTTGTCCTCAGCCTAGAAACTC
CCTTGAAGACACTGGCGAAGGGAAGTGATGTTGATACCAG
CCTTGCAAGACTAAATAAAATTAAATCTGCTACCAAAGAA
GTTACCCGGTGCCACCCCTGACACTGAGGAGATGCCCAAC
ATGTAGGCACCCCTCCCCCACCAGGCTGCAAGTCTTCCTT
CCTTGGGAACTTCTAGTGCCAGGCAGCCCCTTGGGCTCCC
AGAGGAACTGGAAGGAGGAAGGGAGGTGCCCATCTGACAT
TTCAGAGGCAGGTGCCCCAGGCACCATACCCAGAGCAGTG
AGCAGTGGCGGAGCACACTCTGACCTGAGTGCAGGGCTTT
AGACGCCTCCCAGCCCTGCCACAATCACTTCCCCAAGGCC
GGGCCTGCCAACTTCAGGCCTTGGCAGGCTTGTACAGGAA
CTCCTCAAGCCACACTGTCTACCCCAACTACAACAGAGAC
AGACAGACACACCCGCCACTATCCATCCATCCTCCTCCCT
CCCACCAAACAGCAGGAAAAGAAGAATGAGCCCCTGAAAC
TGGAGAGAGATGGTGGTTACACACTGGTTCCCTCCACAGT
CCTGTGAGGCACATAATATTAGTTCCACTTCACAGACGTA
GAAGCCGAGGCTCAGAGAGGACAGCCACGGGCACACAGCA
AGCAGGTGGCAGAGCTGGGACTGGGAGACTGGTTCGGCCA
GCCAGACTCCAAAGCCCAAGCTGTGTTGTGTCCCTCCAGG
CTGCACTCAGCATTCTGTGACTCTCAGCGCCCCTTCCCTT
CTGTCAGCCCCTGCACACACCCACCACTCACCGGATCCTT
ACAGGCGGCCAGACCTGCCTCAGCAACCCTGAGAAGTCAG
GCTGGGTTGCTATTCCCATTTACTAATGAGGGTGCAGGTC
AGAGGGGAAGGTGGCCTCCAAGTGGGCACCATGGCGCCCA
GGCCCAGAGTTCAGGCATCCTGTTTTCCCAGCCCCAAGTC
TCCCCTGTGCTGGGCAGATTGCGGGATCACTTCACTCTAC
CTGGACTCAACACACTTTCCTCGTCTCCCGGTCAGTGTCT
TCTTAACCTGTCTAGGCCTTGGTGTTGTGGAGAATGACAA
AAGAAAGGGATTTGACATCAAGGCCACCTCTTATACACAT
TGGTTTATAAGTCTGGTGGGCGGTGGGGGCCTCCCCTGTC
CTTGGTTCTCCTCCTTTGAACATTTTTTCTTCAAGTCTTG
ACTGTGGACTGAATTCAAACTCCCAGGCACATGAGGTAGG
GAGCCATGCCTTGGGGATGGCGGGGAGGGAGCCCACAGTG
GTTGAATTGTACGCTGGCACTGGGCTTGAATCCCTTGAGG
ATGAGGTGGCTCTGGGGCCTCTGCACAGGAGGTGGGTGTG
AGTCGGTGTCTCTCCCACAGCTGAAGTCTGCATAGACAGG
GAGGGGACATTCTCTAGGCCCTACTCTTCCTGTCAGGGCA
ACCCCTCCACAGGCACACTCAGAGCCAACTCACCCCTGAA
CAATGAAGCCATTCTCCCTCCCGTTCCAAGAGCACTGCCT
CACAGACAGCTCCGCAGTGGGGATTGGAATGGTGCCCATC
CTATAAACTGAGACCCACAGAGGTAAGTGATTTGCTCAAG
GTCACCCAGCAGCAAGCACTGGAGTCAAGGCTCAAGTACA
GATCTTTTCATTCATGCATTCAATTATTCATTCAACAACT
CTGGTTTTACTTAGCTGTGTGGCTGTTACCTGGTAGTTTA
ATTTCTCTGAGTCTCGGCTCTCTCATGTGGAAAATGGGGA
TATATTATTTAATTTATTAGTATAAAATACTATTAGGGAC
TCTTCATAAAATTGTGCAAGGATTTCAGCAAGATAATCTA
TATAAAGTATTTAGCACAGGGCCTAGCAATCCTAGGCACA
CAAGCGTCACTACTATTACCATTCATTCAGTGATTCATTA
ATACTGAAACAGCAGAAACCATCCACCACTGTGGGTAGAG
AGATGAAGAGGCCTGGACCCCACCTTCAAATCGCTCACAG
GCCAGTGCAACTTGATAAGGGTTATGTTAAAGGGGAACAG
AGGGAGCCGTGGGAACATGCAGGCCAAAACAAGGAAGGCT
TCCTGGGGGAGGTGTCATCTGAGCTGAGTGTTAGAGACTA
AGTAGAAATTAGACAAGAGAAGGGAACAGCTGTGTGTGTG
TGTGTAAGAGGTGGTCTTGATGTCAAATCCCTTTCTTTTA
TCATTCTCCATAACTCTTAAACAGGTTAAGAAGAGACTGA
CTGGGAGATAAGGAAAGTGAGTGTTGAGTACAGGTGGAAG
GAGGTGTGGGGCTGCGCCTCCAGGCCGGGGAGGTGGCCTT
GCACTGTGTGCCTGGACGTGGGCCAGGCCTGCTCAGGCCT
CCTGCCACCGCGGCAGTTGGAAACGTGCCTGTCTCCGCAC
TGACTGTGGTCTACGTCCTTGAGAACAGACTTATGCCGTC
AGAAAACACTTGTTGTCTTGAACATGTAAACTACATCAAG
AAGGATTAATGGGTGGGGCACAAACAGGAAACCATTAGAC
TCTTGTCTGGCCCGTGGAGAATGAGGGACTAGGGGCAGGG
GCTGCATGGAAGTGAGCAAGCAGAATTGAATGAAAGGTCT
GGAAGCCAAGAATATCATTTTTTGACTTATAAATAAAGAT
TAAAAAGCTATAACCCCCTACACACACACACACACACAGA
CACACAGGTGTACATATGTGAATACACACCCCACTAAGAA
CCTGAAGCCACTGTGGCCTCCTGTCATGATTAAAGGTGGT
GGTGGAGGGGGGCTTCATGCCTTCACACCTGACTGTGTCA
CCCAAATTTCATGTGTTGAAAACTTAAATCCCTACATTCT
TATGCTGATGGCATTTGGAGGTGGGGTCTTTGGGAGGTAA
TTAGGATTAGATAAGGTCATCAAGGTGGGGGTCCCCCCAA
TGGAACTGGTGGCTTTATAAGAAGAGGACAAGAGGACTGA
GCTGACACACTCTTGCCCTCTCACCATGTGATGCCCTCCA
CTGTGACACAGCAAGGAGGCCCTCGCCAGATCCCAGCCCC
ATGCTCTTGGACTTCCCAGCCTCCAGAACCATGAGCCAAA
TAAATTTATTTCTTTGTAAATCACTCTGTCTGCAGTATTC
TGTTACAGCAACAGAAAACGGACTGAGACAACACCCCTTA
TTCTAAGCTGTTATTAGCCCCTGGGACCTGACACAGCCAC
TCTGAATGTTGTTTGCATCACTGTTATCAAGGCCACTCTA
TCAGCTCTCCCATTTATGGCCCCAGGAGACCATAATGGTG
GGTTGGGGGGTTGTTTTTACAGAGAACAGGGCATTGTGGC
AGGTGTGTGTGCTGGGCACAGCCTGCTGAGTCCCCAAACA
CACTGAACGGTTTCCTCCCTAGAGTCAATTTACAGAGCTG
CCAGGCCCCAGGGGAGCCCTCACTTCAGCTCCCTCAGAGC
CATCTCCCCACCAGGAGCTGCACAGGACAAGGCCTCCAAG
AGAAGGGGGCATCAGGAGGAACTACTCACACCCTGGAAGC
AGTCATGTCAACACTCTTCCCCGCATACAAACAGGCAGCA
TGGGGACAGCAGGGAGCCAAGGTGAGAGTCAGGAGACCAG
GATACTCACACCCTAACTTGCTGTACAAGCTCCGGTGACC
CCATTCACCCCTCTGTGCACCCCACCCTCTGAACTCTTAG
GGATGTTTTAATTAAATAACCTTTCCTTCTCCATTACCTA
CCTTTGTCTTCTGTAGGGAATATAAAATATCCAAATGACT
TCTTCCCAACCTGGCTACTCAGTCTTCCCCACTAAGGTGT
CCTTCCTCTATTGGAGAATTCCCTCATTTCTTCACTCCAC
AGACATTGATTAAGCCACCTACTAAGTGCCAGTCAGACAC
ACGTTAGGTGCTGGTTACGATGGGCAGGAGAGTTGGATGG
TACCATGCCCTGCCCTCATAGTGCATGCAAATCATTTTGA
CACTGACCTGAACCCACAGGGATCATAGTGGTCACATAAC
ATCAAGTGGTAAATAAAAAACAAACTTTGGATTATTTAAC
AACAGTAACAGCCTCACTTATGGAGTGCCTACTATGTGCC
AGCCCTTGAATGTACACTATCTCCTAGCCTCACAGCAACC
CTAGGAAGGAGGCATTATGAATCCTGCTTTACAGAAGAGG
AAATGGAAGCAGCTCAGAAAGGTTAAGCAACTTATCCAAG
ACAACACAGCTCTAAGCACCTGAACTATGATTTTTACTCC
AGTCTGACTGCGTGGGGAGACTGCTCTTACCCTTCAGTTC
ACTAGAGTGACTCTGTAAAGCAGCAGGAGGAAGACGCCTC
TTGGAAAGGGGGGTCATTAAAAACATCCAGGTTAGGCTGG
GCGTGGTGGCTCATGCCTGTAATCCTAGCACATTGGGAGA
CCAAGGCAGACAGATCGCTTGAGGCCAGGAGTTTGAGACC
AGTCTGGACAACATGATGAAACCCCGTCTCTAACAAAAAT
AGAAAAGAATTAGCTGGGCGTGCTGGCATCAGCCTATAGT
CCCAGCTACTCAAGAGGCTGAGGCAGAAGAATCGCTTGAA
CCCATGAGGCAGAGGTTGCAGTGAGTCGAGATCGTGCGAC
TGCACTCCAGCCTGGGCAACAAAGCAAGACTCTATCTCCA
AAAAAAAAAAAAAAAAAATCCAGGTTAGAGGAGCTTTTTC
CAAACAGACCATCCCATCTCCTGCCCCTAGAGAATCACTG
GTGCGTTACCATTGCAGCAGGGTGGGTATGCATCAGAGCC
CTCAGTTCTGTTGGCATAGAGAAAAGGAGCTGAGAACTGG
CTCTTGCCATGCTGGAGTCTCAGCCCCTGCTCTCCCAGTG
GTGGGGAAGTGAGAATTGGAAACTGGTAGCCTCTGAGAGC
AGGGTGCATGGTGAGAGTTGGGAGGTCTGGCTCTCACCGC
CCACACCAACCCTGCCAACTGCAGTGCAAAGTGTTCTCTG
CTACATGAGGCAAAAGGAGATGATTTCTGCATGCAGGAGC
TGACGGGGCTGCCACGAGCAGGCCAGGATGACTGGGACAC
AGCGTGCCCCCATGCCAACCCTGGGGCTCCCCATCCCTCC
TGCTCTGCTATCAGGGCCAGGCTAGAGCTGGCACTTGTCG
ATGCCTGCTTATTGATTGACCAGGTTCTCTGCTGCATTAG
CTGAAATGGGGCCACTCAGTGCTCTACAGCAGCTATGAGA
GGACCCTGATTGTTGTGAGTCAGAGTAGGAACCACTGTGC
AGGAGTTAACACAATCCACAATGCAGACCACTGGCTGGGT
TCCAGCAATGATGAGAAACGAGACCCTGGAGGCACGCAGA
GGCCAGGATTCTCCTAAGCATTACTGGGGAGGGCAGAGGC
CTGGGGTAGGGATAGGAGGCCTTAATGTCCCAGAAGCCAC
TGTGCCACATTCTAAAGGAGCCTAGCCAGAGGGCCCCCCA
ACTCTGCTGTCTCCTTCTGGAAGCTTCAGGGAGCCTGAAG
CCTCATGTTCCTACTGCTGTGGTCCCAGTCTGAGAAAGCA
ATGGCTTCCTGAGAAGTAAGGTGGGAAGAGAGCAGCTGGA
GTGGCTGAAGGCATCTGGGAATGTCTGGATTGGTGGGTGT
TTGAGAGACCCTTCCATGAGGCTGTGTGAGGCAAGACAGA
GCCCCTCCGCCTGACCACATCAGGGGAGGAGAGCTGGAGA
GTGGTGAGAGAGAAGACACCAGCGGCCCTGCCATCACAGT
GCTTCCATTCGGATACCTAATAGGATCTGAATCATCCTCC
AATTTCTTCTTCCTCCCCACCCTTCCCCATCCCCAGAAAC
AGCACCACCATCCACCAGTGCCTTAAGCCATAAGCGTGCA
TCGTCACATTGGATTCCTTCCCCCACATCGCACCTCAACC
CATTTCCAGTTGGTTCCAACTCTAACATGCCTGAAATGTT
TCCAGTTCTGTGCATCTCCACGGCCTCCTCCACTCCCTGC
CTGCCTCAAGCCCCACCTGCTGCCCCCCAGTCCTAACTGG
GCTCCCTACATCCTCTCTAACCCCACTCCAACCCATCCTC
CACAGAGCAGGCAGAGTGACTCTCTTGTGTTAGTGTGATG
AATTACACTGATTGATTTTTTTTCAGATGTTAAACCACCC
TTGCCTAGATGGAATAAACCTTTTCGGGTGGTGATATATT
ATCCTTTTTATATCACCGGATTTGATTTGCTAATATTTTC
TCAAGGACTTTTGACCTTTTTAAAATGTAATTTGAATTAT
GTCATTCCCTGCTTAAACCACTCAGAAGCTTCATAGCGCA
CTTAGAAAAAAATCCAAACTCTTGAGCAGGAACCACAAGG
CCTCCAAGGCCTTACTGAAGCCCTTGTGGGTCTCTCTGGA
CATCGATGTGGGGTTTTGGAGAAACCAACAAGGGCCTGCC
CCAGAGAACACCAGCACGGCTCCCTCTAAGTTCACAAATG
GCAGTCGAAGCCACCTGCTTGCTGGTGTGTCCCTGGGCTC
TCGCTCCCTGCTAGTCTCTAAGTGCCATGAGGGCAGAGAC
CCAGGTCCCCTTCTTGCCCATGGTAAGGTCCTTAATGTCA
TCATGAATCTGGCATTCTGAGTTAATGAAGGAATGAACTC
TCTGCCTCCTCCACGCCTGGGCCCACGCAGCCGAACGTGG
CTGGTGAGAAACACACAACCACGCAGCTGAGTTGCACTTC
AAATTCATCATTGTGAACTTAAGGGGGGCCCTTCATGCTG
CCCTCAATTATACTAGACTTCCTGAGCCTAGTCACTCTCC
CACTTCTTAGAGAATTATTTCACACTTGCTGCTCTCTCCA
ACACCTCCTACTGCATCCTCACTCTTAGCTGGTGACCTTG
CTTCCCAATTCACTACGAAAATGGAAAGAATCGGGAGAGA
GCTTCACCTACCAGCATCTGCACCCACGGATGCCGCATGT
TGCCACAGAAGAGCCTCCAGGATCCCGTCTAAAGCCAGTC
TCTCCATGTATGCCCCACTAGCCTAAACCAGGATATCACT
TTAGAAATTCTCTCCTTTGTTTCATCACTAATGTTTTACC
CTCTGCTGGATCATTTCTGTCAGCACACAAACTCACTAGC
CTCCCTTTTATCTTAAAAAACAACACAGGGGGCCAGGCAC
AGTGGCTCACGCCTGTAATCCCAGTTGTTTGGGAGGCCAA
GGCGGGCGGATCACTTGAGGTCAGGAGTTTGAGACGAGCC
TGGCCAACTTGGTGAAACCCTGTCTTTACTAAAAATATAA
ATATTAGCCAGGCGTGGCGGCATGCACCTATGATCCCAGC
TACTTGGGAGGCTGAGGCAGGAGACTCACTTGAACCCGGG
AGGCGGAGGCTGCAGTGAGCTGAGATCATGCCACTATAGT
CCAGCCTGGGTAACAGAGTGACACTCTGTCTCAATAAATA
AATAAATAAAATCCCAGCGTAAGATAGCTTGCTTCCACTT
CCCCTGACAGCTACTGCCCCATTCCTTTGCTCTCTTTGCA
ACAAAATTCCTCAAGAGTACTCGATACCAGTCCTCTTTTC
TCTTGAGCCTTCTCCACTCAGGCTTTGCCCCCATCATTCC
TTTGACATTGCCCTTGTCAAGGTCACCAATGGCCTTGCAA
AATCCAGTGGTAATTCTCAGTCCTTATCTCACTTCACCCA
TTCGTCAACCCTCCTTGGTGGAATGTCTACACTGGGCTTC
CAGAGTACCACACTGGCTCTGAGTTTTCTTCCTGTGTCTG
GAGTTCTCCTTCAGTCTCCTTTGCTGGTGCCTCCTCTTTT
CCCACCTTCTCAATGCTTGGTTATTGGTCTTCCTCTCTTC
TGTATCTGCACTGTCTCTCTTGGGGATCTCATCCAGCCTC
ATGGATTTAAACCCATCTACATACCATGGCTCTCACACTT
ACAACCACCTGCTCAGGCCTCTCATTCTTGTATATCCAAC
CACCTGCTCAACATTCCACTCAGATATCTGTTAGACACAC
CAAAGTCAGCATGTCTAAATCTGAACTCATTTTCTTACTT
CCACCACCTGCAGCCTTTCCCACCTTAGATGATGCCAACT
CCATCCTCCCAGTTGCTTAGAAGTAGAAGTCTGGTCATAT
TGACTCTTCTTTCTCACATCCAATCTATAGGAAAATTCCC
ACATCCAAGTCATAAGCAAATTCTTTGGCTCTTTTTTCCA
AAATACATCATGAATTTAAACAAATCATGGTACATTCATA
CAATGTATGAATTCTAACAGCAATGAGGGGGAAAATCCTA
CTCAGTAACAGGGATGAATCTTGGCAAGAATTTTGAGCTT
CAGAAGCCAGACATAAAAGGGTATAAACTGCTTGACTCCA
CTTATAAAAGCTCAAGAACAACCAAAATCAATCTATAAGG
ATAAAGGTCAAAATAGAGGTTGCCTTTTGGAGGGTAGTGA
CTGGGAGGGAGCCTTGTACAATGCTGGAAGTGTCCTAAAT
ATTGATCGGGGTAGTGGTATATAGGTATATACATATGCAA
AATTTTATAGAGCTGAACACTTGAGATTTATCCACTTTAC
TGGATAAAATTTTTACTTCGATACAAAGTGGATTAAAAGT
TAAAATTTTTAAATGCACATCCAGAATTAACCACTTCTCA
CCACCTCCTCTGCTATCGTTCAGCTTCGAGCCACCTCCGT
CTTCCCTCACCTGAATCACTGCAATAGCGCCTAACTACTC
CCCTGTTTGCACCCTTGTCCCTAAAGCACATTCTCAACAT
GGCAACAAGAGTGATCCTTTAAAGCTTAAGTCAGATCATG
TCACATCTCTGCTCTCAATCCTGCAATGGCTCCCCATTCC
CCTCAGAGTAAAAGCCACTGTCCTTCCAGTGGCCTCTGTG
CTGTACCTGGGCCAGTGGCCCATAATCTCTGACCACTCTC
CCCCTTTAACTCTCCATCTCAGCCCCACAGGCCCCTTTGC
TAGTCCCTAAACCCTCCAGGTACATTCCTGTGCTAGGGCC
TCTGTTCTAGTTCTCTCCCCTGCATGGCACGCCCTCCCTA
CACATGCATGGCATGTTCCCTCGCCTCCAGGCTTTTGGTC
AAATGGTCCTTTTCAGTGAAGCCTCTTGGACCACCCTGTT
TAAAGTTGCAACCCTTTCTCCCAGCCCCATTTTGGGCTGG
GGCATTTCCAATCCCATTTACCCTGCCCCCTTTTTCTTTT
TTCAATAGCACATTCTACCTTCTAACACTCTACATGATTT
AGGTATTGCATTTATTATTTAGCATCTGATTTCCAATTCA
TTAGAATTCATTCTCCATGAGGATCTCTGTTTTATTGATG
AAAGTATCTCAACAGACCCTGGCTCATATGAGGCACTCAA
TAAGTATTTGTTGAATACATGAACAAATGAATGAGTTAAT
GAATGAGTAGGTCTATCTGTACCAGGGCCCTGTGTAGGGA
CAAGTCAGCTGCCCTCCTCTCTCAAAGGGGAAGCAAGAGG
CAAGAAGGTAATTTCAAAGAGCCTTTCCTACACAACCCGG
GCTGCATGGAGTGAGTGTGGAGTGGGATCCAGCTGCCCAG
CCCAGCTCTGCAAGGCATCAGTGGCCAGTCTCCTGCCATC
CCCACTCCCACCACAGGTTGGGTGAGAGCTTCTCCTTGGC
CACCTTGTTCCATGGGAATCCATCATCTCAGCAGAGACTC
TGAGCTGTCAGACAGAGGTAGAGACCAGATCAGCCTGCCC
ATCTTTGTATCCCTAGGCCTGGCAAAGTGCCTGACATATA
GCAGGTACTCGTAGCACACTTATAAAATAGATAAATGGAT
GTTGCCAGCCCCTCAGCCCCACACCTCTCTGCAGTTCTGC
TGGGGAATAAACTTCCAGGATAAGGAGCAAGGCAGGAGAA
GGTACCCCCATGTCCTCTCCCTTGGGGTCAGGGAAGCCCC
TTGCCAGCTGTCCCCATCTCCCTGCCCACCTTCAAGCCAG
TATTTCTAAGAAGTTGTGTATGCCAAGACCCACCCACCTG
CCTCTCCTTCTTCTCCTTATCCCCACGGCCACCTGCCAGG
CTTTTCTTTGGACGGTAGCAGGTGATAGTTCCCTCTGGGC
TTGAATTAAGAAGGCTGAGGTTAAAGGAGTGATTCACGCC
GCCCAAGGAGCTGCATCTCTCCACTTCCTTCCTCTCTGCT
CCATATGTCTGTCCCCACTTGCCTAATGAGGCCAACCAAG
ATGTGCCTCACCCCAAGTCCTCTCCCAGGGACACTGATTC
CTTACCACCAGGATGCCGAGGATTTCAGGAAAGAGACCAG
GCGATAAGGACTAGACTTGGGACCCACACAGTCCTGCCCA
ACCCAGCCCAGAAGGGGAAGTGGGCTAAAGAATGCCAAAT
GCCCCCTGGGGATTTGCAGTGTGGGTAAAATTGGTGAGGG
AGAAAGCAGAGTTGGAGTAAAGGGAGTTGGGAAATATTTA
ACCTCACAAGGCATTCCTTCCAGATAGCACCTATGCTATT
TACTGGGTGACACAGCCCAGGTTCTTACTTGGCTCTGACC
CTATGAACAATGTGAATCATTAAAGTGTTTTTTTGTTTGA
TTTTATAATTTCAATTTTTTTTTTTTTGAGCAGAGCCTTG
CTCTGTTGCCCAGGATGGAGTGCAGTGACATGATCTCAGG
TCACTGCAACCTCTGCCTCTTGGATTCAAGCATTTCTCCT
GCCTCAGCCTCTCAAGTAGCTGGGATTACAGGCGTGCACC
ACCACGAAAATACAAAATAATTTTTGTATTTTCAGTCGAG
ACAGGTTTCACCATGTTGGCCAAGATGGTCTTGAAATCCT
GACCTCAAATGATCTGCCTGCCTCAGACTCCCAAAGTGCT
GGGATTACAGGCGTGAGCCACCACACCCAGCCTCAACTTG
TATTTTAATAGATTAAGGGGTACATGTTCAGGTTTATTAC
ACAGTACAGCGTTTTTCATAACAATAAATAATCAGAAACA
ATTGAATTAGCCAGTGATATAAGAATGCATAAATAAAATA
TGATATTCAAATATTCATTTATTCAAAAAAGGTTTCCAGC
ATGCCTGCTCTGTGCCAGGCATGGGGAAATGGGGGTATGT
AAGCAGATGTCGTCCTGGCCTTTGGGAACTTACCAAGCCC
AGAAAGAGTGACATTAAATAGAAAGCAACCCAGGTGATGA
GTGATGGACTTGGAAGGAGAAGGAGATTCAACCCAAGTGC
CTAACAGAGGAAACTAACCTGGTCCAGGTGGGGTGGGGCT
CAGGGAAGGCCCCCCTAAGGAGAACCCATTTTAGCTGAGA
CCCAAAGGATGAGTAATAATATAATCCAATATTATACCGC
CATAAAAATCCTTACAAAATCATTTTAGTTGACACAGGGA
AATGCTTGTAATGTTAAGTGAATAAAATAGGATATAAAAC
TATGTATATATAGATGTTCTCAATATGTAAAAATAATATA
TCTATATATACGCGTGTGTGGAAAAATTTTCGGGAACACC
AAAATGTTAACGGTAGTTCTCTGTAGGTGGTAGAATTACT
GGTGATTTTACCGTCTTTATTCTTTCTTCCATTTTTCACA
GTCAACATGGATTACTTTCATGCTCAGAAATAAACAGCAA
ACGTCAGGGTGCGGTCCCTACAGCTCCGCCTCTGGGTAAA
AGGCATCCTGGCCATTCTCCGGCTTCCACGCAGGGCTGAC
ACCTCGGCAGGTTGCTCCTCAAGCACTCAGAAACTTCCGG
GAAACCACGCGACGCCAGCTGGGGGAAGCTTTCACACTTG
AAAGGAGTCCAGATGCCTCTTCAATTAAAGGCCATGTTCT
CCCTTGGCCCAGCAAGCTGCTTGGCCTAACCCACCTGAAG
GCTATCCCTAATTCAGAGAAATTATTTTTCAATCACAAAG
CAACTTCTCTCCGTCTCATTCCCCTCTAAGCCTGCCACTG
ATCTGCTGACTTCACCCACTGAGGCTGCATATTTCCCTTT
TCTGTTCCTTGAGGGGCGGGTGACTACAAAGTGCTCTTCT
GCTCAAGCTTTTTACATCAGAGGCGGGGGAGCAAGTATTC
AGATGAGAGGATGAAAGAACTCCCAGCCAAGTAATCTTGC
GTAAGCTCCTCCTCTCTCCAACCTCGGTTTCCTCCTCAGT
CCACAAGTGTGAGAGTTTGGGCTTCAGGGCTTCCTCCAAC
TCCTCTTCCCTCTCAGACACTTCAGGCCTATGACTAATCC
ATCCTCAGACACAGGATCTGAAGACAGCCTACCTCTCTGA
AAGCGGATGGCAAGACCTGAGAACAAGTGTTCTGGGACCC
ACAAGCCACAGACAGTCACCTGCGGGGGCATGACGGCACA
CAAGGCATTTCAGGGTTGTCAAGAAAAGCCCAGGCTAGCC
AGGGTGGGGAGGGCTAAATTGATGCCTAAAAGTGAACATG
CCCTAATTTACCAGATTTCTTTCCCTGCTCCGGCTCAGCA
CGCCGGGCTCCTCCACCACTCCTTGCTGTGCTTCCCTGGG
TCAGCAGCCCAGTGGGGCAGGCTTCCAGCTGTGGACAGAG
GCAGGACTGCCAAGGGTTCAACTGCCCACTGGAGTGAAGG
TGGAGGGAGGGGAAGATGCTGGGTGGGGGCTGAGCAGAGT
GCAGAGGTCATTGGCAAAGATCAGACGAGAAAAATCACCC
TACTGACAGCTTCCTAGAAACTCCTCCAAAAATCCTACAG
CTTATTGGGCTGACACAAGATACACATGGGCTTACTGGTT
GAAGGCATCTGTTAGGCCTAGAGTCAAATCCTGCTTCTGC
CCCTGACAAGCTGTTTGGCAAATTACCGAAACTCCCTAAG
CCTCAGCCCTCAATTTAGCTAAAGAATTGTCTATAGAGAG
GCCAGGTGTGGTGGCTCATGCCTGTAATCCCAGCACTTTG
GGAGGCCAAGGCGAGTGGGTCACCTGAGGTCAAAAATTTG
AGGCCAGCCTGGCCAACATGGTGAAACCCCATCTCTACTA
AAAATACAAAAAATGACCTGGGCATGGTGGCAAGCACCTG
TAATTCTAGCTACTCAGGAGGCTGAGGCAGGAGAATCACT
TGAACCTCGGAGGTGGAGGTTGCAGTGAGCTGAGATCGTG
CCACTGCACTCCAGCCTGGGTGACAGCGAGACTGTCTTTA
AAAAAAAAAAAAAAAAAAGAATTGTCTATAGAATGAGGGT
AACAATAAGCTCTACTAGTGAGACTATGAACATTGAATGA
GATGAAGTATATTAAAAACATAGCATTGTTCCTAGCATAC
ACTCCCTAGGAGCTAAAACACACAACACAACAAAACCCTC
CCAGGATCCCAACACAGCACTGGCAGGAGTCAGGATAAGG
AAGAACCACAGAATTAGAGCTGAAAGGAACTTCAGAGACC
TAAAATCCAACCCCTTCATTTATTTCTGTTTATTTATTTA
TTTATTTATTTATATTGAGATAGAGTCTTCCTCTGTTGCC
CAGGCTGGAGCATAGTGGCGTGATCTCAGCTCACTGCAAT
ATACACCTCCCAAGTCCAACCGACTCTCCTGCCTCAGCCT
CCCAAGTAGCTGGGATTACAGGCATGTGCCACCATGCCCA
GCTATTTGGTTTTGGTATTTTTTAGTAGTGATGGAGTTTT
ACCATGTTGTCCAGGCTGATCTCGAACTCCTGGTCTCAAG
GGATCCACCCAGCTCAGCCTCCCAAAGTGCTGGGATTACA
AGCATGAGCCACCATGCCCCGCCTCCAACCCCTTCATTTA
ACAGATGGTGAAGGGGAAAGGCTCAGAGAGGCTGAATAAC
TTATCAAAGGTTGCATAGCTAATTAGTAACAGAGCAAGGT
TCAAACTCAGGTCTGCCTGACTCGCAAAAACCCACCACCC
CTCACTCCACTCCAACCCAGCTGGCCATGGACAGCCCCCT
TGCTGGGGTCTCCTTCCCACAGAGAGGTTTGGTCAGGGAG
CTCCCCGTTAGCACCCTTCCCTATAACTAGCCCCCGGGAG
TAGGCACCAAATTGCCAGAGTGCCACCAAGAAAACTCTGG
GTGAGGAGGTAGGGGACAAATGATAGAGATTCCCTAGAAC
TAGGAGCTGAGGGGAATAGGGTTTCAATTACCAAGCATGT
GGAGGTGCTATGCAAATTGCATGCAAACCATATGCAAATG
ACCACAGGTTACTGATGAATCAACAATTTGAGCTTTAAAA
AAAAAAAAGTTTGTAACTGGATCATATTATATGGTGTGAA
TCTCTTTTCTCTCTTGGTTTTCTGCCAAGTAGAAAGAAAA
AATTCGTGGTTCACTGACCAAACCATGCCCCACTTGGTGA
GAGCCAGTGGACACCTGTATCTGGGTGCCCCAGACACAAC
TCGCCAATGCTCAGTCAGTATGACTCTCTGTGCCCAGGGC
CACATCTACCTTTGACTGGCATGGCAGGCCAGCAAGCCTG
GTGCCCAGGGACCTCTGGCCAAGGGGGGTTTCAAAGACCC
AGCAGCCTGCTGACTCCAGCCACGTAGAGAGGAACAGAGC
ATGTTGTTCCTCCTGAAGGGGACCTGGGCAGTGGCACGCA
GGAGCCCAGAATGGCCCAAAACCTCAGCCAGGATCCCTGC
TTGAGAAGCGAGGCCCCAGCAGCCTTTCCCTAACTCAGGA
GAAAGGCTCCTCTCCAGTGTGCCAGGACACTCCTGGGCAT
TGCTGCTGTGTGGCTGTCAAGGAGCCACGCTGAGCTGGTG
GGGGCATCTGTGATCATGGCCCTGAATCAGAAGTGGGGAC
AGGTCTAGCCCACAGCAAGAAAGTGAGAGGTTAGCCTTCT
GGAAGATCTGCTTGAGGCTCAACTGTGTGTGCTCCGGAAA
CCTGGCCAATTCAATCAATGTTTATGGAGGGTCTGTGATG
TGCCAGACACTGAGCTGGGCATTCTGAAGAATTTGCAGAA
ACAAATAAGATGTGGTTGCTGCCCTGAGGCACCAACACTC
CACCAGAGGAGTAGAAACATGTATAGATATAACTTAACAG
TACTTAGACACCTCCTTGGAGATGTGTTGTGTATGTGTTT
GTGTGTGTGTTTCTTCGTGTACATGTGTTGACACCGAATG
ACACCTAAGAGCGTGAGTGGCGGGAGTAGGGCTTGCCTCT
CCAGCCACACTTGAGCCGTATGTTAATAGTGACAATAAAA
CTACAAATAAGACCTCCCTATGGCTTGCATATATTAGGCA
TAATATTAATACAAGTGCTTTGCATATATGAGTTCATTAA
ATTATTCCAATAACCCTAGGGAGTAGGCACTATTATTAAT
GTTCCCTTTTATACATAAGGACATTAAAGCTTAAAGCGGT
TAAATAAGCGACTTTTGCACAGCTAGAAATTCCCAGCAAG
GATTTGAACTCAGGCCCACGGCAGCCTCTGTGTAGGCCCC
TGCCTCCACCCTCAGAAGACAGCTCCCCAGGACGCCAGCC
CCAAAGCCACAGCAGCTGCCTCCTGAAGGAATAAGCTTGC
TGTCCCCACCAGCACAGCCATCCCCGCCCCACGGGGCAAG
TAGGGCACATTCTGTCACTGCAAGACAGGACCTTTGGCAC
ACCTCAGCACTCAGCAGACAGAATTTCTCCAGCAGCCTTC
CTACAGCTGAACATCTGCATGAGTTTCCAAATGTGGCAAC
ACTTTGTTATAATGGCCAGGCTCAGAGGCCCTGCTCTTCT
AATGCACTGAGACCAGCTTTCTATGTGCAGCCCAGCAGCA
ACCTGTGACTAATGGCAGCATGTGGGCCCCTCAGTGGATG
AGCCTATGGGGCTTCTGGCTGCGTTCCCTTCTTCACCCCA
CCTTCCCTGGAAAACCTGGAGGGCGGAGGGAGGTAGATAG
GGCAGAGAGACTGGCATCAAGCTGCTGGGCATGGGGGAAT
CAGGAAGGAAGGCAGATAATTAGATCACACTTCTCTCCGA
GTGAGCTTCAAGGAGACCCTCTGAGTCTTAGTTTCCCCTT
TAAAAGCTCCTGTTCCACCTCCCTTACAGCAGCATGATGA
TAACAGGAAAAAATAATGCATGTAAGAAAGGCTTTGAAAA
GTTACATGTGCACAAATGTAACACAAAGGGAGAAACATGG
GTCCCTAGGCCTACCCGGGCAAGGGGCCAAGTGAGGTCAG
AGGCCCTACATCCCAGAGAAGTTATGCCGGGGGTGGCAGA
TGCTGGAGATGGTCAGAGCTCCCTAGGAGAAAAGGAATCT
ATTGGGGGCAAGAATTCAAAGAAGGGGCAAGCACGCCTCA
CAAGACCGTCCCAGCAGGGCCAGTCCCTGGCAGTATGCCC
AGGCACTCGCTGGCACTTGGTGGCCCAAGGCACTGCCTGG
TGATGAGATTGTGGCCTGGCAGCTCCAGGCAGGGAGCCCC
AACATGGACTGGACACTCACACTGAGGACAGCACCATCAG
GCCACCCATCCCAGTGCTGCCTGGAAGCAGCACAAGCACT
TCTACTGTGACCAGCAAAGACATGGTTTTGCAACACAACA
GCAATAAGAAGAGTAGGCACCAGCATTTTTCCTTCCTCCT
GTCTATAACAGAGATCCCATAAGTGGGAGTGAGGCAAAGG
TAATCAGACCATTGGGTTCAGCTGGAAAGCCCTGGAAGGA
ACAGCTGGCTAGCACAGAGATACCTGGTGAACAAGAGAGC
CAAAGCGTGCCTTCAGGAAGCCTGCTGGGGTCTGGCTGGA
GAAGCAGCGCTCCTGCCCCTGTTGTGCCACCCTCATTATG
TTGCCACCGCACCCTAAATCTCTTCTCTGCCTCTTTCTCT
TCCTCTTCCCGGGACTGGCAGAGCTCAGCTCATTCCTACC
CAGCACTCACTGTGACCCCACCTTAGTGGCTCCTCCAAAT
CTTTCACCTCCACCCCAGGCCTGACAGGCAGCCTCAGGTT
CCCTGGCTGCAAGAGCTTCAGCTTTGAGGTCATGGGCACT
GGTAAGTTCACAGTCCAGTCCTCCAGCCACCCATCCCCCT
CCTGCTTCTCTGGCACTGCAGAGCGGAGCACAGGAAGGCA
GAGTGAGGACTGGAGCACAATGGCCCAAAGAACATCTGGC
TTACTTGGGGTCTTATGCTCTACCTTTTATCCTTTCTAGA
TAGCCCTCCAGCCAGCCATCATGCGGTGCTGTGAGTACCT
TCAGCGACTGTGGACTCACCGGAGAGGGATCTTGACCCGG
AGGTAGCGGTCTACGGCAATTGCCAGCAGGGCTAGGATGG
AGCTCTGGGTGAGGATGAGGACCGGACAGGCAACCATGAG
GCAGGTGTGGAAGTAGGTCTGTGGCCCAATGTTGATGAGG
ATGGCGAGGGGGATGACCAGGGCACCCACGGCCACATCAG
CCACTGCCAGCGACACGATGAAGCAGAAGGTGGCATCCCG
CAGCGCCTGGTTCACCTTCACCGCCCAGATCACCAGCACG
TTCCCAGGCACAGAGACCAGGGCGATGAGCACCTCGATGC
CGATGTAGGCGGCCTGGAAGGCTGAGATGGAGGGCGGCAT
GGCGGGCACAGGCTGGGCACATCAGCAGACGGGCACCAAG
GGGCACGAGGCAAGCACCTGTGTGGTCAGGGAGGCCTGGG
ATGGGGAAGCCTGTCTGGGAGGGGCAGGGAGCTCAGGCTG
CCCTGGAACTCCAGGTACCCCATGGAAATATGTCCCACTT
GGCACATGCAGCTCCTACCCAGGCTGGAGGGGCACCTGGC
TCCTTCACTGCCTAATTTTTGTCCCTTCCCTTTATCATTC
CCAGAGGTTCCATTCAGCAACTTAAAATAGCAGCGCTCAC
TCCTCCACTGGCTTTTTTATCAGGTGTGAGGCAGCTCCCA
GCTCGCGAGCGCGCGCGCGCGCGCGCAAACACACACACAC
ACACACACATACACACACACACACACACATACACACACAC
AGAGGGGTCTCCTACGACTGGCTCTGCCCACCCTCGTGCA
CAGAACAGGATACAGGGAGCTCACCATCCTGCCTGCTGGC
CGGCAGGGGTCCCAGAGGCAGTGCCCAAAGTTCCAGGCAA
CAGAGCTCCGGGCCGCGCGCGGTAGGGCTGGGCTGGGCTG
TGGACACCGCGCGGCAGCTCATAGTCCTCCGGCTCCCGCC
GCAGAGCTCCCAGCCCGGCCTTTCAAGCAATCACATGGTG
CGGCAGAGACTCAGCCCCGGACACTTTTAAAGAGGTAGCG
CCCCTGTTTCGCACCTGGGACTGGGGTGGCAGACGTGGGT
CTGGGGACGGAGCCCAGGACAAGGCTGGGGCGTTTCTCCC
TATACCCCAGCGTTCCCGCACCTGCCCTGCGCCACCCACT
TGAGACCCGTCTGGTGCCTGGATCTTAGCAGTCCCCGGGT
CCCGCTCTGTCGGGGACCCTTGCCCATGGCCTGCCCCAAG
GGGGCATTCCGGTCTCTTCTTTCAACCCTCTCCTGCACCC
CCATTGGGGAGCCCCAGGGGCTAAACGAGACTCAGACTTA
CCCAAGGTCACCAAAGCTGGCAGAGTTCCCGGCTACCTGA
GCTGTTCTGTTCAAGTGCCCCCACACCTTGACGCCTTCAG
CAGCCGCTCGCTCCAGGGATTCCTGGGGAAGCCAAGGCCG
GCCTGTAAAGTCCAGAGGGATGGTAGCTGGCTGGGACTCG
ACTCGGGCACCGGCGGCTCTGTCGCCCCCGGCGCGGGAGC
TGAGTGACAATCGGGCTCCGCACACCGGGAGGGGGCGGGG
GCGGCGGCGGCACCCGCGGGCCCCTCCCTCCTCATCCTCC
GTCTCCTCCCCCACCCCCTCCTCTTAACAAAGGAAGTGAT
ACTGGGTGAGAAAAGCTGGAAAAAATGTGAGCTTTTCGAA
GGGCCTGGTGTGCGCGCCCAGCCTCAGGACTGGACAGAGG
CGCAGCCTTCCTGTGTCCACTCTCTCCCTTCTCAATGCAG
GACTCCTGGGAGCCCTGGTCTGGCCTCCAGCGACCCCTCA
CCCCTCACGGCACAGAATCCCTTCGGCAGGACTTCAGAAT
GCCCCCTCTGGGATCTCCCAAAGCAGTCAGTTTGTAGTCC
TGGCACCCTCCCCCAATTCTAAAACCCCGCTCTCTCTATG
AAACCAGTCCCTGCATCTTCTCATCCCACACTGTTTTGCA
GGCTCTACCCTGAGTCATTATATTCGTTTCTCATCCATCT
TTCAGAACTGCCTTTTAGTCTATTAGCAATTTCCATTTTG
CAGATGAGGATGCGGAGGCTCAGGGAAGGGACCTGGCTTC
CCAGGATCGCCTGTCGGTGTCACCGGCTCTGCGCTCCTTT
TCCTTCCTCCTTCTCCCTCTTCGTAGCACAGCGCTAAGCC
ATAAGGCATCCAGTTCAATCCCCTCATGTTATAGATAAAG
AAGCAGGCTCAGGGAAGGAAGGGAATTCCGGAGGTCACAG
GGAAAATCTTAACAGGAGCAAAATAAGAATCCCAGGCTCC
TGAGTCTCTCCACTGTGTCCAGACCCCTCCCCTGGCCGCC
TTCTGCCAGTTTCAGTTTAGGCAGTCCACTGGTATTAACT
AATGACCAGACCCTGGAAATGCATGGATGCCTCACAGAGA
TCCCAACCTGAGAAATCCTTGTTTGTGGGTATTGGGCCAG
GGTCCTAGGAGGGCAAAGAGAGTCAGGCTGGGGACCCCAA
TGTTAGCTAGCCACAACCCAACCGGGCCTCTAGGGGCACT
GCTCCGTCACTGGATCTCAGAATGCAAGGAAAAGGGTTCT
GCCCAGACGAGGATGGGCACGTTGCTTCCGTTGGGGGCTG
CACTGAATCACAGTGAGGAATGATGTGGGACCCAGAACCT
GGGTAGCTGGGAGGCAGGGAGGAAGGGCAGTTGAGTCTTC
TGAGGAGGAGGGGGAAGCCCTCTGTGGGGAAAGATAACTT
CCATTTCTGCCTTTAGGGGGAGCAAGGAATCAGTGCCTCA
GACGACAAAATTACATTCCTTCCCTAGCAGCTAGCTGGAG
AAATTAGGAAGTGTAAACTCTCCTTCCTCCCCGTCCCCCT
GCACTTCCCCTGCTGACTTTGTCAAAACGCCCAAGGGCAC
CTGACATCCTGCCTACTCCCCCTGCCACCCAGACATGCGG
GCCTTTGCGACCATCCCCTGCCCCTCCACCCTTTCCTTGG
CTTAAGCCATTTTTGGCTCAAGGCTTTCTCTCTCAGTTTA
CACTCAGTTTGCCAATGGTCACACATCTAGATGTCAGAAG
AGACTGCGAAGACCCAGATGGGCCCGGCTTGGGGACGGGG
ATGGGTGAGTGGGGTCACCCTCTCTAACTATTGGCAGCAT
CTTCAGCTCTGGAAGGCACCTGAGCACCCACCACCACCTC
CCACACACATACACTCCCACCTCCTATTCGTCTTACCACA
CAGGTTGCTGACATGTAGTGGATGCATTTGCATAATACCT
GTAGGTAATTTGTTTGTTTCACAGTTCTGGGCAAAATAAG
CCAAAATCTTCTTCCCTTCTCTTCTCCATCCTTCCACTCC
TGCCTGTTCTCAGGCCTCAGGGATTAGACCAGCCTATCTG
AAAACAGAACTGGCCAAGGCAGGGTCTATTCCAGAGAGCG
GCCCTGGGGGAAACACAAGGTCTCCTCAGTCCTCTGGCTT
GACACAGAGGTGGGAGAGTCGGTGCTAAGATCTCCTGGGC
GGCAGGGTCACTTGGTGTGGTGAAAAGAGCACTTGACCGA
GAGTCAGAAGAGCTGGAAGCTGGCTTCTAGGCTCTACTCT
GCCACTCACTGGCTGTGTGACCTCAAGCAGGCCACTTTTC
CTCTCCTGGCCTCAGTTTACCCATCCTACATCAACAGCTG
GTAAGTCCATTCCAAGGTGGGAGAGATGGGCTGAGATGGA
GACCACAGAACTGGGTCCTTCCCCCTGGAAACCTTCTAAC
TACCAGCTCCCCCATGAGGGGCAGACAACAGGGGTGAGAG
AAGGGGAAGTTTGTGATGGAGGCAAGTAGAGAAAGAGGCA
AGGTCACAGGTCTATAGCGAGGAAAGGACAATGAGGGAGG
CTGTAGGCAGAACAGGTGGAACCAAGGTGTCCGGAATGTA
TCCTGAGCCAAAACTCTGGCTTTCACAGTGTGTCCAGGAC
CCTTAGACAAGATGACCGTCCCCACACCAGGGTCCCATCA
CACACCGCAGCCATGCGACCCTCCCAGCTTCACCTGCCTT
CAACAGCTGAGCCTCGGTTTCCCCATCTGTAACAGCAGTG
TAGGAATACCCCTCTGTGTAGGATGGTTATGAGAACATAA
TGAGCTGGCTTTTGGAAAGTGTCTAGCACTGATATTTTAT
CAAAAAGGCAAGCAGGCAGCACCAGGCCAGTGAAGCACAG
GGGTGGAAAGGGAAAAAGAGTGCAAAATTACGAAATCTGC
ACTGTGCAACCAGGGATGCTAATGTTGGTACCAAATCCCA
CAGGTACCAAGATTAGGTGCCCTCCAAGATGCCCAATGCA
AAGCTACTATTTCCCATGTGGCTCAGGGGGTGAGATAATG
CCACAGTAAACGTAAAGATCCCCTAGGGTCCTTTTACCTC
TTGATCCTACTTCTTTTCTTCCTGAGCCCCTGTCCTGGGT
CTCTCCACTGGCTCCTTGTACCTGCAGCATCCCCACTGAG
GGCAGAGGCGGGTGGGGAAGAGGCAGGGCTGAAGGGGAAG
CACTCCTGGGTGAGGGGAACCTTGCTGAGCAGCCCTGCTC
TTTTCTCCCTGGAACTCTCCAAATTGGACTAGATTTCCCA
GGTCGGAAAGGGCTGCCCAAGGAGGCTGAAGTATCCCAGC
ACACCCCTCAGCAGCCCAGGAAGGAAGGCAAGGAGTAGTG
GCTGTCAAGGCTTGGCTCAGCCCTGTGGGGAGAGCTTGGG
GATTGGAGGAGGTTTTATAATTTTTCTCTGTCCTTTCCAG
CAGGCAGAAGGATATTTTGGTCCCTGTCTTGTTTTTTTCA
GCATTGCTCTGGCCAGTGTGTGCACAAGGAGAAGAACTGT
TGGATAAGAGCAGGCAGTTGGGACAAAAAGATTTCTGGGT
GTCAGGAAAGCCCTCAGCTCTTCCCCTGAGGGGCGCATAA
CCATGCCTGTCTGCCCCGACAGCGACTTCCTGGAAGTTCC
CTTCCTCTGCTTTTCCACCACCCTCCTTCTGCTCTCATTT
GTACTCTGGAGCTCTCTGCCTCCTTCTCCCTCCCTCCTTC
CAGCTCACTTCTCCCCAGTCAGGGCTTCTCTGGGCCAGAT
ACTGGGCCTACGGGAAGAACACAGGCAGCGTGTTTCCCTG
TGTGTGTGTGAGGCGGCAGGGAGGCACGGGGCAGGTCAAG
GCCATCTAGTTCCTGTTCCTCCAGACAGCATGGAACTGTT
CCTACCTCCTAAAGCAAGGTTGTCGTTCACATTTCTTTCC
TAATCTCATCATCATTCATTCATTTATTCTGTTGGGTAAA
CATTTCCTGAGCCCCTTTTGTGTATCAGACAGTGAGCTGA
GCATTGAGGGGTAGAGGCATAAGACAGCCACAGTCTCTCC
TGCAGGCTCCAGAAAGAGTTCACACTCAGGTAGGGAAGGC
ATGAAGGGCCTCAACACACAGTCCCTCCAGTGAGGATCAG
GACGTGTTTCCTGGGTCTTGATACACTGAGGACCCCTTAG
GGCTCCACAGAGGAGCTTCAGGACCTCTGAGGCTAGGAAG
CAGGGTCAGGTCTCGGGGGCTCAGGGAGTCACCCTGTTTT
AAATGAAGCAGCTCTGATTATTTCATATATGGGTTCCTGG
TATGAGACTTTCTTTGAACATAAGATTTTATTAGCTTTGT
GGCTCTTAAAAACAAAAAGTGAAAATCTGAGCTTCAATCC
AACCCCTCCAGATAAGGAAACTGAGACCCAGAGAAGGAAT
GAACTTAGCCATACCCATCCAGCAGTGAGGGGCAGGGCTT
GGTGCCCAGGAAGGTCCCGGAGGTGAGCCTCATTTTGAGC
CCTGGTCCCACCTTCCCTCAGGGAATCCCTCGAGAATCCC
TCAAGCATCAGCCCTTTAACCTTAGAACCTGATGAAGTGA
GGATTCTGGGCTTTCACACCCTCCCCACCTTAGAGCAGAG
GGAGGCAGTGTTAGGTGGACACACCTGTATATAATTATAA
AGCCCCTCACAGGTGCACAGAAGTTTAGTGTTTATAAGAG
AATTCCCTTCAAGCTTATTCTTGTTGGTATAATAAAAATA
CAGAAATTCTCACAGACGGTATCCCATTGAATGCTCACTA
CACACCAGGGAGATAGCAAAGCAGGTGTTATTAGTCCCTG
GTCACAGATGAGAGAGGTTCAAGGGAAGCCATGTGGCAGA
GCTGACACTAGAACCTGGACCATCTGAGGCCTGCGCCACG
TATGATGTGTGGTTTTTTGTTTGTTTTGTTTTGTTTTGTT
TTTTGTTTGTTTTTGAGACAGGGTCTCACTCTGTCACCCA
AAGTGGAGTGCAGTGGCGCGATGTCAGCTCACTGCAACCT
CTACCTTCTGGGTTCAAGTGATTCTCCTGCCTCAGCCTCC
CAAGTTGCTGGGATTACAGGCACCCGCCACCATGCCTGGC
TAATTTTTGCATTTTTAGGAGAGAAGGGTTTTCACCATGT
TGGTCAGGCTGGTCTCAAACTCCTAACCTCGTGATTGCCC
GCCTCGGCCTCCCAAAGTGCTGGGATTACAGGTGTGAGCT
ACCACGCCCGGCTGTGTGATGCATTTTACCCATAAAGGTG
TATGTGACGGTCGGGAGGTAATTGGAACCGCTGGGCCAAT
TGGTCTGAAAGGGCTTCCTCAAGGAGGAGAATCTCGGGTA
GCCCCATCCACCATTTATTTCTTTGGCATTTGTGGAGGAC
CTACTATTAAGATGCCCCCCAAGGGCTGCAAGCATGAGGG
CTGGAGGCCCGGCTGGGTCAATTCCTGCTCAGAATCAGCT
GGAGCTCCCAGCGGTGTGTTCCAGGGGTCCCAGACAAGGG
AGGAGCATACTGGCTGGCAGGGGCTGGGAAGGATTCTCGA
GAAAGCAACACGTAGCCTGGGCCTTGGAGGAGGCGCCGGA
TGCTCTGTGCTTGCAGAGACGGGCTGATGGCCTGGAGGAG
GACTTTGTGGGCAGCGAGTGAATGAGCAGCCTGAGCAAGG
AGTGTGAGAAACTACCCGGTGTGTTTTGGGCAAAACCAAG
GGCTTGGCAGGGGCACTGGATCCAGGCTGGGCAGCAGGGT
GACAACTAGGGGCCACATTGCTGAGGTCCCCAGGGCAGAC
TGAGAGGACTGTAGTAAGCGATGCACTCACTTAAAAGCCT
CACCCACAGAAGGCCTCAGCCCCAGTCCTAGATCTGCCCT
GTAGCACTGGGTGAAGCCCGACCACTCCCCACACACCCCT
GAGCCTCAGTTCTCTTATCCATAAAAGAAGAAGAAGGAAC
ATTACCTCTTTGACTTTATGTGAAAGTGCTTTTTAGGTTG
TAAATCACTAGACAAATATACTCTACTCTGTTGATAATGG
AAAGCTTTTGAGGATTTTTGAGGATTTTCTGACGGACCTG
AAAGATGCTATAGGAAGATCATCCAAGACACCGTGCAGAG
GGGAGGAGGAGAGGGTGAGAGCAGGCAGACCTGCAGGCAG
CAGTCATGGTCAAAGATGATGAAAAGCTAAACCTAAGAGG
AAGCAGTGGGAACAGAGACGAAGATGGACAGGAAAGATGT
CTCGTGGGAGGACTTCCGGGCATAGTGGCTAGGGGACCGA
GGAGGCAAAGATGACTCTATTTCAAGCTGAGTTCCCAGGG
AAATGCTGATGAGGATGAGGAAGATATGATGGACAGGCTG
GTTGGGGTGACAGAGGATGGGATATGAAGCCCACTCCTGG
ACAGGTTGGGCTGGCTGTGCCCATAGGAGGGGTCCAGCAG
CCTTCTGGAAATGGCCAAAGGGTGATTGGAGCTGGAGCTG
GGTCACTGCAATGGAGGTGACAGTCAAGGCCCTGGGAGAG
ATGAGGCCACCTAGGAGAGGATGCAGAGAAGATGCTGGGG
AGAAGCTGGGCTGTGCCCACAATAATCAAGAGGGAGGGCA
GCCAGAGGGGAGGAGCAGGCTACCAGACGTTTCAGGAAGC
AGGGGTGCTGAGTGGTTCAGGGCTGAGAGCTGAAGGGCAG
CTGTGATAGGTCTGAGGGGGATGTGGTTGGATTTCATGGA
AAGAAGGGTGTGGAGACCTCAAAGAAGCTTCAGGGGATGG
GGGAGTAGGAGCGCTTCTCATAGGCTGATGCTGCAGCAGG
TAGGAAAAGTGGAGGCCGTGGGTGCAGACGAGTCTAGTTT
GAAAGAGTTTGGCAGGGAGGATAACAAAAGATGGATGGTG
AGCTGCAGGAGAGAGGGGTCAAAAAGAGGTTGGTTTTACA
TGGGGAGCTCTGAGCATGCTCACAACCTGAGGGAGGGAAG
CCGTGGCAAGGAAGAGATGAATCAGAGGGAAACGAGGCTG
AGCACAGACCCCAAGGAGCTAAGCAGTTAATGACAGCTGG
CTGGGCACAGAGCTCTGGATGTCCCCAGAACTGGAAGTAT
CTAGTTCTCCACCAGTTCCAAGCCCTCCCCCACTGCCACT
GGGTCCTAAGGGGAGGCTCCCAGGTCTTCAACCCCAACCT
GGCCCTTCCCTGAAGCCCCTCCACTCCCCGACCTGACACA
AGGCCAGCAGTTGGCCAGCCACACTGCAGTTCCATTAAAG
ACTCAGCCTTCTCCCAGCACCAGCTCCTCTTCATCTGACA
GCCTGTGGCCCAGCCCCAACCCCTAACCCTAGCCCATGGG
GTACCAGTCATGGATTTCTTGGCTTCTCTGCCCCTATCTG
CAGCCAAAGAGGTGCCTCTGGGCAATCTACCTGCCACCCC
GCCACTGTCTGGGAGATCCACCATGTGACAGACTCATAAG
CACTCATGCTGCCTTGTGCAGCCCACCCCATCCCAGCCAG
CACATGCACCCCACCTTCCTGGACTCCTCCAACAGCACTT
CCAAGCCTTCAAAGGCAAGGAATCCTCTGTTTCCCCGCCC
CTCACTAGGCAGAAGGGGAAACTGAGGCAGGGGAGATGAT
GTGATGTCTGTTGGAGGTGAGGCAGCCTGGTATCTGACTC
CCTAATCGCTCCCTTATTCCTCCCCACCCATCAAGAAGTG
TCCTTGTCCCTCAAGAAAGACAAATACCCCCACTACCTTC
TGTATGTTCCAATCGGGAGAAGAAGGCTGTCAAGACTAGA
GAAAGAAGGAAGGATGGGCAGAAATAAAGTTACCAGACTA
AATTCAGGATACCCAATTAAAAAATTTTAACAGCTTTATT
GAGATACAATTTACATATTATAAAGTTCACCCATTTAAGG
TGTACAATTCAATGGTTTGAGTTATTTATGGAATTGTACA
ACCATCACCATCATTTAATTTTTGAACATTTTCATTACCT
TTCCTCCAAAAAAGCTTTGCACCCATCAGTAGTCACTTCC
CAACCCTTCCCCCCACCACCCATCCGTAGGCAACCACTAA
TTTACTTTCTGCTTCCATGGATTTGCCTATTCAGGACATT
TCATATAAATTGAATCACACAATACATAGGATACATAGGA
TCCTTTGTGACTGGCTTTTTTGACTTACCATAATGTTTTC
AAGGTTCATCTGAACTGTGGCATGTATCCATACTTCATTC
CTTTTTTAAGGCTGAATAATATTCCATCCTGTGGACAAGC
CACATTTTGTTTATCCATTCTTCAGCTGATGGACATTTAG
CTTGTTTCCACTTTTAGGCTATAGTGAATAATGCTGCTAT
GAACACTCGTGTACAAGCTTTTATTTATTTATTTATTTAT
TTATTTATTCATTCATTTATTTATTTATTTTAAGACGAAG
TTTCACTCTTGTTGCCTAGGCTAGAGTGCAATGGTGCAAT
CTCGGCTCACTACAACCTCCGCCTCCCAGGTTCAAGCGAT
TCTCCCGCCTTGGCCTCCTGAGAAGCTGGGATTACAGGTG
TGAGCCACCACACCTGGCTAATTTTTTGTATTTTTAGTAG
ACACGGGGTTTCACGATGTTGGCCAGTCTGGCCTCAAACT
CCTGACCTCAGGTGATCCACCCGCCTCGGCCTTTGGAAGG
CTGGGATTACAGGCGTGAGCTACCACGCCTGGCCCACATA
CAGGTTTTCATATGAGGATATGTTTTCATTTCTCTAGGGT
AGATACGGACAGAATGAAAGGTAGAGCACCTGCCTGGCCC
TTTCTCACATTTATCCCCTGTATCTACCCCACCTGGGTGG
GAAGCTATTATGATCCCCTTTGACAGATTAAAACACTGAG
GCTCAGCCGGGCGCGGTGGCTCACGCCTGTAATCCCAGCA
CTTTGGGAGGCTGAGGCGGGCGGATCACAAGGTCAGGAGA
TCGAGACCATGGTGAAACCCCGTCTCTACTGAAAATACAA
AAAACAAAATTAGCTGGGCGCGGTGGCGGGCACCTGTAGT
CCCAGCTACTCAGGAGGCTGAGGCAGGAGAATGGTGTGAA
CCCGGGAGGTGGAGCTTGCAGTGAGCCGAGATCGTGCCAC
TGCACTCCAGCCTCGGGGACAGAGCGAGACTCCGTCTCAA
AAACAAACAAACAAACAAACAAACAAAAAACACTGAGGCT
CAAGGAGAGACCTGTAACCACTGAGTGCTGGCGCTGAACC
CTGAGCTGAGGCCTCCTGATTTCCACTCCAAGGTTCTTTC
CAGTTCATCACAATAGCCCACTCAGAGAGTCTGCAGTCCA
CTGAGGGAATGAAACAGAAGGAACTGAAAAGCAACATCTT
CCATGTGAACCATCACCTCATCCTTCTGAAGTCCCAATTA
GGTGCTTCATGGGCCATGACCTGGGGTGTGAGGGCTGAGA
TTGAAGCCAGAGGCTTCATGGAAGGAACAAGTTTTTGCTC
CGCTCAGTAAAAAGCTAACTAAGATGATGGCCCCTGTCCT
CACCCAGTACCCCTGGGTCCCCTGAGAGCCTGCAGGAGAG
CCCACCATGCACACATTCTCATAGTTATTTCTCTGAGTGA
AGCCCTTCCCAGCAGCAATGGAAGCCAGGTGTGGAAACAC
TAGGCATTCACTCATTACACTCAGGAATCAGAACTGGTCA
CACAGGCTTGGCCACTGATTCCGGCTTCAGCCCATTCCCT
CAGCTCCAGTCTTATCCTGGCCCCAACATCCCTGATGTTA
AGCAGAACCCAAAGTGCTAGTCTAGAATCATTCCCTTGAG
ATCTGCCTCACCCCCTCTGCCCTGAACCCTGTCACCAGCC
AGCACTGGGCATGGAAAGGAATTTGCGCTAAGTGCATGTT
CCTCAGGTCAGGGTAAAGAGGTAGTGGATGGCCTGGGCTC
CCTGGTCTTCTGTGGGCTCATCCCAAAGTCCCACATTCCA
CACCAGAAAAACACACAGCAGCTTGCTAGAGGTGTCTGTC
TACTCTGTAGTTAAAAGCCATTCACTCCCTCTGGCTCGTC
AAGTGGGGTGGGAGACACAGAGAAGCCCTTCACTTACTGA
GCTTTTCTATTTCATTCACTATCCCTGGCCGGAGTTGGAC
AGACTTGATCCAGGGCTTAAAATAGCTCCCGGTGCATAGA
GCTCCAGAAACATTGATCGAACGTTCAGTGTTCAGAGTAA
TACACTTTGAGAGTACAAGAAGGAAGTCTCACAACGCTTT
ATGCTTTAGAAGTCATTTGACTCTCATGGCATTGCCGGTG
AAATAAGTATAATCATTTTCCCATTTCGCAGAGGAGGAAA
CTGAGGCTGGGGGCGGGAGGCGGGGAGGGTGGATCTGCTG
AGCAGCGGGATCTAGAGCCAGAAGCATCCGCCCAGCTCAG
GGCTGTTGTCCGGGGCTCGGGGTCCCCCTGCTGGCCAAAT
GGAAGCCTGGGCGTGGGCGAGGAGCTGGGCAGGGCCAGAC
CCCAGTCCCGCAGCCTGAGTTCCCTGCCCCGCCGCGCTGG
GTGCTGGATTCCCGCGGCAGGGAGAAGGAGGAGGAGCCGT
AGCTGGGCTCAGGATTAGAGCGCCTGGCGGAGCACTGCGC
AAGGCTTCAGGTGAGATGCTTCACCCGGCATCATGGGCCA
GAACAGACAAAACAGGCAGCGCCTCAGCTCCCCACCTGCC
GGAGCCTCTCCTGAGCTGATCTGCAGAAAGGCCAAACGGG
ATGGCGCCTATGAAGGCCCAACAGACCCTCCTCCTTGGAG
GGAAGAGACAGATTCGGTCTCCTAACAACCAGTCCAAAGT
GCTTTGTTCCCACAGCATTGTCTCCTCCCGTTTCCGGGCA
AATCTCCTAAGCCAGTCCCAAGAGAACAGAACCCTCCTCT
TTGGATCTTGTCGCCCAGTCTGCAGTGCAATGGCGCGGTC
TTGGCTCACTGCAACCTCCGCCTCCTGGGTTCAAGCGATT
CTCCTGCCTCAGCCTCCCAAGTAGCTGGTATTACAGGTGC
CTGCCACCATGCCCGGTTCATTTTCTATTTTTGGTAGAGA
CTGGGTTTCACCACGTTGGCCAGGCTGGTCTTGAACTCCT
GACCTAAGGTGATCCGCCCACCTCGGCCTCCCAAAGTGCT
GGGGTTACAGGCTGAGCCACCGCGCCCGGCCTTCCAGCGC
CTTTACTTTCACCCCACTTCATCTAGCTGCTCTCAATTCC
CACAGTGAAGAGGCTAACTTAGACTGATCCACCACGTCCA
GAAGTCACCCCTTGTTGGGGGATGGCTGGCCCTCGACTGG
GCATAGAACCCTCTGTTATTTCAACACTCCTCAGAGGTTT
TAAGTTTGGTCTCTAGTGCCATATTTGGCACGAAATCTCA
CTTATGTCTCTTCTTAGTGTGTGACTTTGTGCACATTACT
GAACCAAGAAACTTCCGTTTTCTCATCTGTAAAATGGAAA
TTATAATGCTTTCCTAATGGGCTGTTGGGAGGATTCAGTG
ACATATTATACAATCAACAGCACTGTGCCTTGCTTAATAG
TGAGTGTTTGGTAAATGTTAATAATGACCATTACTTATCC
TACCTTAACACTTAACTAAAGAGAGAATGGGGTGAAGGGT
ACATGGGCAGGTAGTTCTGGAGAGAAACGTGCAGAGTGCC
TCATCACATGCTTGGGTCTTCTCCAACCTGGCCACCTCCT
TGCGTTCCCACCCCCTGTCTGCAAGGGGGTGGGTGGCAGC
TGCGTCCCTCCCCTGCCCATGCCCTGACAGTGCCAAAGGG
TTGGCACAGCTGCTGCAATGGCCCAAATGCCTCAGGTTAG
GCCTAGGTAGGGGACAGCTGGGGGTAAAGGAGAAGTGTGA
GGAGGCAGAGCAGGGGCACCCTTCTCTACCAGTATGTCCA
CTCACCCTGCAGCTTCCTAAGCCTTTCAGGTCGGCCAGAC
ACCTCTGACCTCACTCCTGCCCAGCCTGAGGGGGCTTCCC
CCTCTTTCCCTCTCTTGTTCTCTGCCCTCTAGTACCTCCT
CCCCCATGGCTGGACCCACCCAGTCTCCCAGCCCCCTTGC
CCCACTCCCTCCCCCGCCCACATGCTGCCCAGCTGTCGCT
GCCCCTGAGCTGGCACTCCGCCCACCTGCACCACTCATGA
ATCGCCAGCATTCACACTCTGACCCCAGAACCTCCACCTG
TTCCCCTCGGTCTGAGCAGCAGGGCTGTGTGGCCCCATCT
GTTGTCCTCCATCCAGGACTCAGTGCAAGAGACTACACTT
CAACCCCCCAACTTCCACCTGCCAGGAGCGGGTGGGAAGG
ACTGGCTGGTATGATGTCTGATTTGGGGGGCTCCTTATGT
CCTAGAAGAGCAGGCCTTGTTCTCCCCTGCCCCAGGCCCA
CCAGCACTGTCCCAAAAGACCAACATTACAACTGAAAAAG
CAAAAAGCCCACTCTTCCCAAAGTACATTTGCATATTTAA
TAGCATTCTCCTGTTACATTTCACTTGTTGATGGCCAGCC
CCTAAATCGGAAGCTGGTCAGTGCAAGATGGTAAGCAGAA
AGACACAACGGTGGCAACATTTTCAATTAATGTTTCATTA
TATAAGCAATATGTGAATGCACTTTCCTTGATGAAAAAGT
GAAACCACTGTAGTTCAGGCTCAAATTCCATTTGACCAGT
TACCCAAATCAAGACCCTTTCATCTATACGCAGAGGTGAC
CATTGTTACCAGTTTGATGTGCATATTTCCGGGAATTTTT
CTATGTATTTGCATAATATAAGTGTGTGTGTATATGTACA
TTTACACAGAAGTGTGTTTACATTACATATAAATAAGAGT
ATGTATATACCCATATACACACATTTATATATGCAAATAT
ATAAAAAAATATGTAGTACTATCATGGGTTTGGGTTTTGT
TATTTTTTTACATGAATTGTAAACTACAAATATTCTGCAA
CTAAATTCACTAAAAACGTCTTATCAAGTCAGTACATATA
GCTCTGCAACCTCTAAATGATACATAATTCTAGCATGGAC
ACATCATAGTTTGTTTAGCCATTTCCCTATTGATAGGCAT
TTGTGTCTCAATTTCTCCCACTACAAATAACATGTCCCTG
TCACAGATTTTAGCCTTCTCCAATTTAGTCTTACCTGGTC
CCACCTGGTCCTGTGTTTCTACCTCTTGTGAACAAAAAGA
TTTATCATGTAACTCTTTTTAAGGGCACAAATGTAACAAA
TGTGTCCTTGGGAACATTTTATTACAAATTTTTAGTAATT
TTTTTCAAAACCCTAGGTCCCACTATCATGATTTCTGTAT
CCACTCAGAAGCAAATTATTGCTCTAGGAGAGAGAGCTGC
AGTCAAGGAGGTAAAAGGAGATACAAGAAAAAAAAGTGAA
GAGAGAAAAGGTGAAAAAAAAAGGGAACAGAAGAAGCAAG
AAAGAGAAAGAAGTAAAAGTACAGGCTTATTTATTACAGC
ACTCTCTGCAACAGGGCAAAGCTGGAACTGCACAACAGAA
AGGAAACAGTTAAGTAAAACTCGGCATATCCATTCAGTGG
ACTATTACTCAGTCATTAAAATAATAATTGTGAAGATTAT
GTAGGAGCATGGATGCTTCTGATATTAAGTTACAAAGTAG
ACTACAAAATTAAAACTACATTATGATGACAACTATGCAA
AATGATGTGGGCATACAGAGACGGGAAAGGAATATAGACA
AATGAAACCAATCTGATTTGTTGGAGTAGCAGAATTGCGG
GGGCACTATTATTTACTTAATTCCATTAATATTGCTGTAA
TATTGCTTGTGCATATATGATTAATGCTAAAATGAAACAG
CAACAGAAAGAAGGCAGGAAAGGAAAGTGAATAAAAGAGA
AAGAGGGAAAAGGGAGGGAGGGAAGAAGAGCACGAAGGAA
GGAAAGAGAGGAGAGGGTTGAAGAAGGGAAATGAGAAGAG
GGAAGCTGGCATCAAGCCCACGTATGAGGGCTGGGCTGTC
TTCAGCAGATCTGTCAGTTACAGTGTCGATGCAGGCTTTT
CTTCCAGACCCTTTGGATCAACAACAGTTTTCACTGTTCG
TAGAAGACGGGATCTCCCCCCTTCTTCCCTCTAGTATTCT
TTGAAGCCTGCCAAGGAGCTAGGGATACCAAGCTCAGGAC
TGTGCTCTTCAGTGGCTGAGAGTCTAGTCAGGTGGGGAGA
GATGGAGGCGTAGATATGTGACCAGACTATGACAGCCAGC
CCACAAACACTCAAATAGAGATCTAATCCTCTAAAGGTTG
AGGCTGTAGGGTTCCAGAAGGCTTCACAGACCAAAGAACA
TTTGAGCTGGGGCTCAAAGGATGGACAGGAGATTTTCAGG
CAGAGAAAAGGCAGTAGCATCCTAGGTAAAAGGCACACAT
GCAAAGGAACTGAGGCCTAAATACACACCCATACCACGTA
CACTACCGTTCATATGGCTAGACACAGGACTCAGGAGAGA
CAGAGACAAGAGACGATGCCTTGACTTTATCCCCAAGGCA
ATGAGAAGCACTGAGGGTTTAATCAGAGCAAAGGCACACC
CTGATTTGTCCTTTAGAGACAATGAGGAAAGTGAGTGGGA
ATAGGGCAAAGCGGAGAGAGGGAACATCAAGTAGGAAGTT
ACTGTAAGAGTTCTGTTGAGAAGAGTAGGACCCTATGTTG
GGCAGTCAATGGGGTGAGGAGAGAAGGATAATCCAATAAA
TTCTTAGGCAGAAATGACAGAACTTCATTCATTCATTCAG
CCAGTGTCTTTTGAGGGCCTGCTATGGAATTGGGTATTCA
GAGATCAAAGAGAGTCTGTGTCCTAACAGGGAAGACAGAT
GGTTACAGATCAATGTGAAAAGAGCTATGACTGAGATAAG
CCAGTAGGGCTGCGGCCGTGAGACCAGGAATTGATGGGCT
GTGGGGATGGAGGAAGGTCTCCTATGACTTCTAAGTTTCT
GCCTCCCATGGTGAGTGGAGAGTGGAGCCATCCACTGAGA
CAGGAGGCACAGAGTAAGGCCATGTCTAGCACATGTCTAG
AGGCAGATGATAATTTTTATTTGGGTCTCTCACTCTTCCT
TTGCTCCTGACCCATTCAAAAAAGGCAAATGTAGCTTAAA
GAGCTTGTTGCCTTCCTGACAGAATGAATTACATGAAAAG
CACCTAGAATAGTGCCTGGCACATAGTAAATGCTCAATAA
ATATTAACAAAGAAAACAAGAAAATTCAGAAATGTAAAGC
AAGGTTCATACTTTTGAAGGTGCCTCTCTCCCTTCCTCCA
TGAGACCAGGGAGGAACATGCGGCTCCTGGCCCTGAAAGG
CAGGTCGCAGGAGACTTGACAAAACGAGAACTCAACCAAA
ACTAAGAAGAGCTTGTTAAAAAGAGAGTGTGGCTATAAAC
ATGCAAAAACTCAGCTCACTGCTGGCAGATGGGACACCTG
CAATGAGGGGAGAGATGAGGGAAGAGGTATCTCAGCAGTT
TCTTCCCATGCAGAGTTTGCACCGTGTTATTCGTTTGAAG
AGTATAGACGGTGCACGTTGCAAATCACATTCATTGCATT
ATATCATAAAGGAAGCCACCAAAATTGTGAGGTTTTTGTT
GTTGTTGCTCTCGTGCTTCAACTATTGTATTTACTGAAAT
TTTGGAAGATGAAGCAGAGTGTGGAGATACTGTTTATGTT
GATGCTGTTGGGTGGTGAAGTCATGGAAACTTGTTAGAAA
TATTTACTGAACTGCTTCCCCAAATGAAGGACCATGGAGA
ATTAAAAGGCTTTGAAGGACTCAACTCATCTGACCTGAGG
TCTTACTGATGTGACAAGACTTGTAAACACTCTAATCTTG
TTTGAAACAATGTTGATGCCTGGGTTGAACTTAAGCTGCC
CACATGGACGAGGTGACTGACCACTGGAACCTGCTTTCAT
TTCTTACTGCTTGACTATTCTAAGCACAATAAAATCACTA
ATCATAAAGAAATGCAGGCCAGGCACGGTGGCTCACGCTT
GTAATTGCAATGCTTTGGGAAGCCAAGGCAGGAGGATCAC
TTGAGGCCAGGAGTTCAAGACCAGCCTGAGCAACATAGGC
CTTGTTTCTACAAAAAAATTTAATAATTAGCTGGGCATGG
TGGTATGTGCTTGTAGTTCCAGCTACTCGGGAGCCTGAGG
CAGAAGGATTGCTTGAACCCAGGAATTCGAGGCTGCAATA
AGCTACGATTGTGCCACTGCACCCCAGCCTAGGTGACAGA
GTGAAACCCTGTCTAGAAAGAAAGAAAGAAAGAAAGAAAG
AAAGAAAGAAAGAAAGAAAGAGAGAGAGAGAAAGAAAGAG
AGAGAGAGAAAGAAAAAAGAAAAAGCAATGCAATGAATGC
AATGCTATTTGATGGACATAAAGTCATATTTTAGGATATA
TTCTCAGGTTTTGATAAGTCTGAATCTTACTCTAAGCTTC
TGTATGCTTACCTTTTTGAAGTTAACCTCTATGTTCCAGG
CACATTCCAGATGTTCACACGTACTCATGCATTCAAATCT
TACAAACAAACCTGCAGGATAGTGTCTAGTATTATTCCCA
TTTCACAAATGAGAAAACTGAGGCACAGAGAAGAGGCAAC
CATACTTTTAAGTGGAGAACCTAGACTCCAAGTCTGGCAG
TCTGGCTTGAGTGCTTTTAACCACTTTGTGTATAAACTTG
ACAATGTATTTATAATAAATAACCCCCTATCAGTGAGTGG
GGCATCATTTCCAGGGAACTTATTAAGCTGAAAGTGAATT
ATGCTCGCCAAGAAGACTCAGTTTTCCTAGAACTTTATAA
AGCACTGGATAAATCCCAGAGCCCGAAATGTTGTATTGGT
CAGTGGTCTAACACTGGGAATGTTTGAGTCCATTTTCTCT
TTTTTCATGAAGTGACTGGGATCAGCACTGAGAGCCATCA
CAGTGATGAAAATCTGGGACGTGTATTGAGATGTGCCCTG
ACTAAGCACACTCCATGGTGCCATTTGTTAAGTACCTATC
CTTGTGGACTTCACTGATGTTCTCAAAATTGACCCACATC
TAGCATGGGCCAGTAAGAGTGCATGTTTACATAAATTATG
TTAATTCAACTGCTTTTGTACTGTTGTTAACAAACCATAA
ATCTGTTCAGCTAGCTTCACTAATATAGAAAACTATATTC
TTTTCAAACATTATAGACTTCAGTTCTGAAGTATAGTGAG
TAGTTTACCAATTAGTTCTCTCAGTAAAGACAACAACAAA
TATTCAGACAAAAGATTTAAAACCTCTTTGTAAATACATT
AATAAATTGGAAAAGAATGAAAGGTAAATTCAGAAGCCTA
AAATCATGAGAAGCAGGCACCCAGAGAGATAAGCCTTGTA
CTGATGTCAGCATTTACAATGAGCTTCAATTTCCACAAAC
CAAGGGCTTGTCAACAGTGGGAAGTCCAATAGGGGACCAC
ACCCCCAGCATCATCCCATAAACCTGAAACCCAAAGGCTA
CAATTCAGTCTAACGGTGAATTCAGAATAAATCAGTGCCC
TACCTGCCTGCCTTAAACCTGACACTGAATGGAAGGGAGA
AAAACATCTCCCTTGAAAATTAACAACTACCAGCTAGCCC
TTATTATGTAGCTTTGCTGTACAAATTCACACTATCTTCG
TGGTTCTAGAAACCTAAAGCCAATAATTTACTTTCTTGTG
ATCCAGGGCTGGCAGTTCCCTCAGATGCCTGGCTGATGCA
AATGAAAGACTCTCCTGGAGGAAAGGAAAATATCTTCAAG
CCAGGCATCAGAGAATTCCCAGATATACAGTTTTTTTCTT
TCTTATTTCAATTTTCAAGGTACATGTGCAGGTTCGCTAC
AAGGGTATATTGTGTGATGCTGAAGTTTGGGTTTCTATTG
ATCCCATCACCCAGACAGTGAACACAGTACCCAATAGAAA
GGATAGAAAAGTTTTCAGCCCTTTCCCCTCTTCCTCCCGC
TCTCCTTTTGGAGTCCCTAGTATCTATTGTTCCCGTCTTT
ATATAAATGTGTGCCCAAGATTTAGCTTCCACTTATAAAT
GAGAACATGCAGTATTTGGTTTTCTGTTCCTGAGTTAACC
TGCTTAGGATAATGGCCTCCAGCTGTATCCGTGTTGCTGC
AAAGGACATGATTTCATTCTTTTTTATGACTGTATAGTAT
TCCATGGTGTGTATGTACCATATTTTATTTATCCAGTCTA
CTGTTAATGGGCACCTAGGTTGATTCCAGGTTTATGCTAT
CGTGAATAGTGCTGTGATGAACATTCAAGTGCATGCGTCT
TTTTGGTACAACTATTTATTTTCCTTTGGGTATATTCTTA
GTAATGGGGTTCCTGAGTTGAACGGTAGTTTTATTTTTAG
CTCTTTGAGAAATCTCCAAACTGCTTTCCACAGTGGCTGA
ACTAATTTACCTTCCCATCAACAGTGTATAAGCTTTCCCT
TTTCTCCACAACCTCACCAACATCTGTTTGGTTTTTTGTT
TTGTTTTGTTTTTTGACATTTTAATAATAATTACTCTGGT
GTGAGGTAGTATCTCATTGTGGTTTTGACTTGCATTTATC
TAATGATCAGTGATGTTGAGTTTGTTGATATACATGCTTG
TTGGCTGCATGTACATCTTCTTTTGAAAAGTGTTCATGTT
TTGCCCACTTTTTAATGGGGTTATTTGTTTTTTTCTTATT
GATTTGTTTAAGCTCCCTATAGAGTCTAGATATTAGTGTT
TTGTCAGATACATAGTTTGTGAATGTTTTCTCCCATTCTG
TAGATTGTCTGTTTTCTCTGTTGATAGTTTATTTTGCAGT
GCACAAACTTTTTAAAGTTTAATTATGTCCCATCTGTCAA
TTTTTTGTTTAGTTGCAATTGCTTTTGAGGACTTAATCAT
ATTCCTTGCCATGCATGATGTGCAGAAGGGTAGTTCCTAG
GCTTTCTTCTAGGATATTTATAGTTTGAGGTCTTATATTT
AAGTATCTAACCCATCTTGAGTTTTGTATATGGTGATACA
CAGGGATCCAGTTTCATTCTTCTGCATATCGTTAGCCAGT
TTTCCAAGCACCATTTATTGAATAGGGAGTCCTTTCTCCA
TTGCTTCTTTTTGTTGACTTTTCAAAGATCAATTGGTTGT
AGGTTGTGCAGATTTACTTCTGGGTTCTGTATTCTGTTCC
GTTGGTGTATGTGTCTATTTTTGTACCCGTACCATGCTGT
TTGGGTTACTTGTAGCCTTGTAATATAGTTTGAAGTTAGG
TAATGTGATGCCTTTGGCTTTTATTTTTGCTTAGGATTTT
TTTGGCTATTCAGGCTCCTTTTTGGTTCCATATGAATTTT
AGAATAGTTTGTTCTAATCCTGTGAAAAAAATAATTTGTA
ATTGGACAGGAATAGCATTGAATCTGTAGATTGCTTTGGG
TGGTATGGACATTTAAATGATATTGACTGTTTCAGTCTAT
GGACATGGGATGTTTTCCCATTTGTTTGTGTCACCTATGA
TTTCTTTCAGCAGTGTTTTGTAGTTCTCCTTGTAGAAATC
TTTCACTTCCTTGTTATATCCCTAGGTGCACGTGCATGGC
TACTGTTGCATTCTTGATTTGGCTCTCAGCTTGAACATTA
TTGGTGTATAGAAATGTTACTGATTTTGTATGTTGATTTT
ATATCCTAAAAGTTTCCTGAAGTTGGTTATCAGGTCTCAG
AACCTTCTGGCCGAGTCTTTAGGGTTTTCTAGGTATAGAA
TCATATCATCAGTAAAGAGACAGAGTTTGACTTCCTCTCT
TCCTGTTTGGATGCCTTTTATTTCTTTCTCTTGCCTTATC
CCTCAGGCTAGGATTTCCAGTACTATGTTGAATAGGAGTG
GTGAAAGGGGGCATCCTTGTCATGTTCCAGTTCTGAAAGG
GAATGCTTCCAGGCTTTGCCCATTCAGTATAATGTTGACT
GTGGGTTTGGTGTAAATGACTCTTATTATTTTGAGGTATG
TTACTTCGATGACTACTTTGTTGAAGGCTTTTTATCATGA
AGGGATGCTGGATTTTATCAAAAGCTTTTTCTGCATCTAT
TGAGGTGACCATATGGTTTTTGTTTTTAATTTTATGTGGT
GAATCGCATTTATTGATTTGCATATGTTGAGCCAACCTTG
TATCCCAGGAATAAAGCCTACTTGGTGGTAGCAAATTAAC
TTTTGATGTACTGCTGAATTCAGTTTGCTAGCATTTTGTT
GATTTTTTCATCTATATTCATCAGGAATATTGGTCTGTAG
TTCTCTTTTTCGTTGTGCCTTGCCAGACTTTGGTATCAGT
ATGATATTGGTTTCATGGAATGAATTAGGGAGGAATTCCT
CCTTCTCAATTTTTTGGAATAGTTTCAGTAGGATTGGTAC
CAGCTCTTCTGTATATGTCTGGTAGAACATAGCTGTGAAT
CCATCTGGTCCAGGGCTTTTTTTGGTTAGTAGGTTTTTAT
TACTGATTCAACATTGGAACTTGTTATTGGTCTGTTTAGG
GTTTCAATTTCTTCCTGATTCAGTCTGGATTGAACCTCCC
CGGGGAGGTTGTGTGTTTCCAGGAATTTATCTAATTCTTC
TAGATTTTCTAGTTTGTGCATAGAGGTGTTCATAAAAGTC
TGTGAGGGTCTTTTTATTTCTCATAAACATAGCTCTGAGA
AATACAAGTTTGCAATTAGAAAAAAAAAATCACTAAACAC
AAGAAAATGAGACACCGTGAGGGACAGCTCATGGGGGGAA
AAACAGAGAGCACTATGTTTCACAAGACAGGATAATTTTG
CCCTCCAGGGGACATTTTTGATTGTCACAACTAGGGGAGA
AGGGAAGAGTGGTGCTACCGGCAACTAGTGGGTGGAGGCC
AGGGATGCTGCTAAACATCCTACAATGCACAGGACAGCCC
CTACAACAAAAATTCATCAAAAAAATTAAAAAGGTTAAAC
TCAAAGAAAGTGGAATAAACCAATTAAAAGAGAATTAAGA
AGAAATGAAACAATAGGAACAAACTGCCAAAAGCTAGTTT
TTTGAAAAGTCCAATACAATCTATAAAACTCTGGCAAGAG
TGATCAAGTAAAAAGCAGAAGAAGCAATTCCAAAATACTA
AGAATTGAAAGGGGGGACAAAATTATATCGGCTGCAAGGA
CTTTTTAAAGATAGTGAGATAATATTAAGAAAAAATTTGT
GCCAAAAAATTAGATGAAATGGAAAAATTCCTAGAAAAAA
TATAGCCTACCAAAACTAAGTCAAGAACAAAACCTGAATA
GTCTTATAAATAGTAAAGAAATTACATTAGTAGCTCTAGT
AAAAATTCAAGAAACAAGTAAGTCCAATCTTACAAAAACT
CCAGAAGACTTAAAGAAAAAAACCCAACTCATTTTATGAA
CCTAGCAGAACCTTGATGTCAAAACCAGATTTTAAAAAGT
ATGAGAATAGAGTTTTACAGGACATTCTACTCATGAATAT
AAATGCAAAGTCTAAACAAAATGTTAGCAAACCAGATGCT
GCAACATATAAAAATGTACCACATCTTGACCAAGATGGGC
TTATTCCAGGAATGAAAGTTGCTTTATCATTTTTAAAAAA
TATATAAATTAATGTAATTCACCACATTAATAGATGAAAG
GAAAGGAATCATCTCACTTACTGCTGAAAAAAGTATTTGA
TTAAAAATCTATTTATGACAAAAACTCAGCAAAGTAGGGA
CAGAAAGATATTGATAAAAGATTGCTTTTAAGGACTCACA
GCGAATATACTTAATGGCAAATCCTTGACTATCTTCCTTA
AAATATCAGGAACAAGAAGAGATTGTACATTACCACCATA
TCAACCTGGAAGTTCCAAGCTAGACACAGAAGGAGGAATG
CAAAAAAAAGGGAGGGAGGGTGGGAGAAAAGTTGTAAAAA
TTGATAAAGAGGAACCAAAATTGTTATTTTTCATGGATAA
GTTTATTTATGTGGCAAACCCTAAATAATCCACGGATAAA
TGAGTAGAATAAATAGAAGCACTTGGCAAGGTTACTGACA
CAAAAATCAATATACAAAAATCAATTTTACTAAATCAATT
TCATGTTCATAAACCAGCAAAAACAGGTAGAAAATGTAAC
TTTAAAAACTATGGTCATTCAAAATAACATCAAACTGTAA
AGTAACTAGCAATAGATCTAACAAAAGATTTGCAAGATTT
TATGGAGAAATGCGTAGAACTATTGAGAAGCATTAAATAA
TTACTTCATGTAGCAAACACTTGTGCAGGACCCACAACAT
GTCCAGTGGTTCTAATGCTTTACAATTACTAACCTATTAA
ATCCTCATAACCACACCTATGAGAAAGGCACTATTACTAT
AATCATTCCATTTACAGATAAGCAAATGAGAAACTATCCC
AAGGTTACAAATCTACTGAGTGACAGAACTAGAATTTGAC
CCCAGGAAGCTTAGCTACAGAATCCATGCTCTTAATCTTG
TATTATGTTGCCTCTCATAATGAGTTAAATAAATGGAAAA
AGACATCCTATTTATAGATTGAAATACATAAAATTATAAA
GATGTCAATTATCTTCAAATTATAAAGATGTCAACTCCCC
CCTATATTAATCTGTAGTTTCAACGCAATTTCAATCAAAA
TCCCAGGATGTGTTCAGGTGCAGCATCTTTCCAGCTTTTG
AGGTTCACTTGTAGCACAGAAGGCAAATCAGATCACTGCT
GTGCCCCATGTTGAAGTCAAGAACTGGACCACCCCTTTAT
TAAGCCCCTAATATATTCTGGTCACTGCACTAGAAACTGG
CATCCAGTGAGGAACAAGACAGACAACATCCCTCAAATAA
CTGAAATCATACAGAGCATGTCCTTTGACCACAGAGTAAC
TAAGCAAAATACCACTAACAAAAGATAACTTGAATATCAC
CAAATGTTTGGAAATTAAACAACATACTTCTAAATCACCC
ACAGAGGACAGAAGAATTCACAATGTAAATTAGAAAATAC
TGTGAACTAAATGGTTATAAAGACCCAAGATATCAAAACA
TGTGAGACACAACTAAAACAGTTCTTAGAAGGAAATTTAT
ATTCATATATTAGAAATAAAGCCTTAATACATACAATAAA
AATAAAGCATGAAAATCAATAATCAAAGCATCCATTTCAA
GAACCTATTAAAAAAGGGCAAGTTAAACCCAAAGAAAATG
CAAGAGAGAGTATAATAAAGATAAGAGCATGAATCAATGA
AACAGTTGGAAAAAAAACACCACAGAATAAAAAATCAACA
AAGCCAGAAGTTGATTATCTGTAAAGACTAATAAAAAACT
CTTCAAAGACAAAACAGAGAAAACATATATTCCAACATCA
GGAGTTAAGAGGACCATCACTACAAATCAGATCCTACAAA
TGTTAAAAATGTAACAAAACGTTATGAACAACTGCCAATA
CATTTGAAACTTTTCACAAAATGGAAAAATTCTTGAAATA
TACAAGTTATGAAAATTAGCACTAAGATAAACAGAACTTA
TTATGTGTCCTATTTCTAATGAAGAAATTAAGTCTGTAAT
TTTAAAATTTCCCAGCTCTAGGACTACATGGATTCCCAGA
TGAACTCTTCTAAGCATTTAATGAAGAACTGGGCATACAT
TTTACACAAACTCTTCAAGATAATAGAAAAAGAAAAACAT
CCCACAATTTGTTTTATGAGGATAGTATTTATAAATGTGG
TACTAAAACCTGACAAAACTTTGTAAGACAGGAAAATTAT
ACATCTGTCTCCCTCGTGAACATCGTTGAAAGTCTAAACA
TAATATTAGCTAATCAAATGCAATGGTATAAAAATTATAT
ATAAAAATGACTTGACATTCAAAAGCCAATCAACATAATT
CACCACATTTACAGAACAAAGAAAGGAAAAGAATGAATGA
TCTCAATAGAGGCAGAAAATGCATTCAATGCTCATTTATA
GTAAAATTCTTTGAAAACTAGGAGTAGAAAGGAATCCCAA
GGTAATTTATAGATTCAATGCTATCCCCATTAAGCTACCA
ATGACTTTCTTCACAGAATTGGAAAAAACTACTTTAAAGT
TCATATGGAACCAAAAAAGAGCCCACATTGCCAAGACAAT
CCTAAGTCAAAAGAACAAAGCTGGAGGCATCATGCTACCT
GACTTCAAACTATACTACAAGGCTACAGTAACCAAAACAG
CATGGTACTGGTACCAAAACAGAGATATAGACCAATGGAA
CAGAACAGAGCCCTCAGAAATAATACCACACATCTACAAC
CATCTGATCTTTGACAAACCTGACAAAAACAAGAAATGGG
GAAAGGATTCCCTATTTAATAAATGGTGCTGGGAAAACTG
GCTAGCCATAAGTAGAAAGCTGAAACTGGATCCCTTCCTT
ACTCCTTATACAAAAATTAATTCAAGATGGATTAGAGACT
TAAATGTTAGACCTAAAACCATAAAAACCCTAGAAGAAAA
CCTAGGCAATACCATTCAGGACATAGGCATGGGCAAGGAC
TTCATGTCTAAAACACCAAAAGCAATGGCAACAAAAGCCA
AAATTGACAAATGGGATCTAATTAAACTAAAGAGCTTCTG
CACAGCAAAAGAAACTACCATCAGAGTGAACAGGCAACCT
ACAGAATGGGAGAAAATTTTTGCAATCTACTCATCTGACA
AAGGGCTAATATTCAGAACCTACAAAGAACTCAAACAAAT
TTACAAGAAAAAAACAGCCCCATCAAAAAGTGGGCAAAGG
AAATGAACAGACACTTCTCAAAAGAAGACATTTATACAGC
CAACAGACACATGAAAAAATGCTCATCATCACTAGCCATC
AGAGAAATGCAAATCAAAACCTCAATGAGATACCATCTCA
CACCAGTTAGAATGGCGATCATTAAAAAGTCAGGAAACAA
CATGTGCTGGAGGGGATGTGGAGAAATAGGAATACTTTTA
CACTGTTGGTGGGACTGTAAACTAGTTCAACCATTGTGGA
AGACAGTGTGGCAATTCCTCAAGGATCTAGAACTAGAAAT
ACCATTCGACCCAGCCATCCCATTACTGGGTATATACCCA
AAGGATTATAAATCATGCTGCTATAAAGACACACGCACAT
GTATGTTTATTGCGGCACTATTCACAATAGCAAAGACTTG
GAACCAACCCAAATGTCCATCAATGACAGAATGGATTAAG
AAAATGTGGCACATGTATACCATGGAATACCATGCAGTCA
TAAAAAAGGATGAGTTCATGTCCTTTGTACGGACATGGAT
GCAGCTAGAAACCATCATTCTCAGCAAACTATTGCAAGAA
CAGAAAACCAGACACCGCATGTTCTCACTCATAGGTGGGA
ATTGAACAATTTGATCACTTGGACACAGGAAAGGGAACAT
CACACACTAAGGCCTGTTGTTGGGTGGGGGAGGAGAAGGG
ATAGCACTAGGAGATATACCTAATGTAAATGACGGGTTAA
TGGGTGCAGCACACCAACATGGCACATGTATACATAGGTA
ACACTGTGCACATGTACCCTAGAACATAAAGTATAATTTA
AAAAATTATCAAAGAAAAAGAATAAATTCTAGCCTTATCC
CTTGTAGCTATTAAAGACTGAATACCAAAAAAATAAATTT
TTTAGAATTGGTCTAGGAAAAAAAAGAAAGGAACTCCATT
AATCTGATTTTGTTAAAGTATTTTTAAAATAACACCAAAT
ATTATGCTTAGTAGTAAAATATATAAAGAGTCCCCCTTTG
AAATCAGGAACAAGATAAGGATGTCTGCTATTATGATTTC
AATTCAACATTACACTGGAGATATAGCCAGTACAATAAGG
CAATATGAAATTAAAATGAATAAGAAATGTAAAACCAAAA
ATCTATCATTATTAGAGAATAACATGACTGTGAATATAAA
AAGTCCAAAAGAACTTATATATGTAAACTATTAAAACTTA
GAAGTGCATTTCCCAAGGTCATTGGATATATAGCTAGTAT
TAAAAAGTAATTGTATCCCTATATGCTAGCAATACACAAT
TTTAAAATAAAAAAACTTACAGAGCCTTTATATATCAGCA
TCCAAAATCATATACCTAGGAATAAATCTAGTGAAAAATA
TTAAAATTCTTTACAATGAAGACTACATGCCATTACTGAG
AGATATTATAGAAAAATCTAAACACATGGAGAGATATACC
AAATTCATGGGTTAAAAGACTCAATATGGTGAAGATGTTA
GTCCTTCCCCAAATTCTAGGAGTTTTTTTGTTTGTTGTTT
GCTTGGTTGGTTTTCTGGGAGAAATTGGCAAGCTGGTTCT
AAATGAAGAAAACAGTCTTGAAGAACAAAACAACTGGTGC
AAGGGTAAATGGGAGACAATATAGTCCAGAAATGCATATA
TATAGTTACTTGATTTACAACGAAGATATCATTGCATTGC
AGTGGGAAACAATCATCTTTTCAATAAATCACATGATGTC
AGTTGAACATCCATATGATGGGAAAAATAAATGTTTATTC
CTCCACCTCAAACCACCTACAAAATTCAGTTCCAGGCATA
CGAAGACCTACATGTGAAACATAAAACAATAAAACTCCTG
GGAGGAAACAGAAAAACAGTATCTGCGTGACCTTACAATG
AGCAAAGGTTTAACAGGAATGAAAAGCATTAACCCTAAAG
TAAGAGACTGACAAACTAGACTTCATTTAAATAAAAATTT
TCTGTTCACCAAAAGACATGCTTAAGAGAGTGAAAAAGCA
AACCAGAGGGGAAGAAGACATTTGTAATTACACACACACA
CACACACACACACACACACACAGCACATTACAAAAAGACT
GCCATTGAGAATATCTGAAGAAGTTCTGCAATCAATGAGA
AAATGACAAATGATCCAATAGAAAAATGGGCAAACTATTT
GAATAGGAATATCACAAATGAAGAAATCTGAATGACCAGT
AAACATTTGAAAAAATGTTCAACTTCATTAGTCATCAGGA
ATATTTAACTTTTAACACAAGAGATACAATTTTATTACCT
CCAGATAAACAATTTAAAAAATTAAGTCTGACACCACTAT
TCTTGGAAGTGTAAGTTGGTGCAACCACTTTAGAAAAGAA
TTTTTACACTATTTAGCAATATTTAAGATGCATATACTCT
GTGACTCAGCAATTTCACTTCTGTATTATATATATATCCT
AAAGCAACTTTTCCATATAGGAAATCAAGAGACATGAAGT
AGAATACTCACTGCAGCGTAGTATTTAGTACTCCCAAACT
GGGGGAAAATACTTTCCATTGGTAATAAACTTGAGGAGTA
GTTGTGGTTTATTTATACAATGGAATTCTGCACTACAATG
AAAAGAAAATGAATTGCAACACACACAACACAGATGAAAG
AAGTTAGTCACAAAAGAAGATGTAAACTTTGACTCCATTA
ACAAAATATTTAAAAACATATAAAATCAAACAACATATCA
TTTAAGGATACAAATAAACAATAATAAATCTACAAAGAAA
AGCAAGGAAATTAGAAGCATGAAATTAGCGATGACATAGC
TCAGCTCAAGGAAGGAATGGGTAAGATTATTCAAAGAAAA
TGCTGCCAGGTTCTCTTTCTTAAACCAGATTGGCAGGGAT
ATGAATGTTGTTGGATTATTTTGTACATTACGATTTGTAA
ATATCTCTTCTATTTAGTAAAATTTGGTACAACAATTATA
ACTTTATGGATGTCGGATCATCTGGCTCAAGATGGAAAAA
CACATGGCTGCCTCTGTACTAGAATTCATTAACCCAGCAG
GCCGTCAGTCATCGGCATTGTCTGCAGGAAGCCCCTGATG
ACACATGTTCTTTCTAAGAAGAGGGAATGTCCTGGCCATT
CCATTTATAGTGTTATTAGTCAATTTGGGCTGCCATAACA
AAATATCCCAGGCTGTGTGGCTTTAGCAACAGAAATTTTA
TTTTCTCACAGTTCTGGAGGCCAGAACTGAGATCAGTGTG
CCAGCATAGTCCAGCTGTGGTGAGGGCTTTCTTCCTGAAT
TGCAGATGGCTGCCTTCTCCCTGTGCACTCATCTGGCATT
TTCTTGATGTATGCATGACCCGTGGGTGCAGACAGGCAGT
GAGGGAAAGACAGTGAGTGTGCACGCAAGCTCATTAGGTC
ACTGATCCCAACATGAGGGCCCCACACTCATGACCTCATG
TAATCCTAATTACCTCTCAAAGGCCTTATTTCCAAAGACC
ATCACACTGGGGGTTAGGACTTCAGTACATGAATTTTGGG
AACACAAGCATTTAGTCCCTAACATATAGCCACCCAGATT
AGCTAATTATCACTTTGGCAGGTTGAGAGGGGCCCAGGTG
CATAGGACTTATCAAGAGTATGTTTTCTTAGAGGGTGAGA
ATGAGAGTGAGGAAAGAGCCCAAGGATTCTCCCCTCAACC
CCCAACGAGGTTGAGGATTTGCTTGGCTTTGAAACTTCGA
AGCCCCTCTGCTGTGAGTGGTGCCTGCCTCTAGTCCCCTC
GTGTTTTCTGTGCACATTTCATCCGCCTGACAGCTGCTGG
CCCTGTCCAGCCAATGGCTCAGGAGGGAGCACACCACTTC
TGTGCAATTTATTGAAATGGGCACTTCTTTCTAAGAGAAC
TGTTCCCCAGAGAGTTCCTCGACATCTGCAGTGATGGAGA
GTCCATGCACAGGCTTGGGTATGGGGGAGGAAGCACAAAA
GGGAAGAAGCTTTAAATTCTAAAGCAGAGAAAACAAAACT
CCTGCCAGAAGCAGGGGAAGATGGGGAAGGAGGCAGGGAT
CTAGGAAGCTTCTGCTTTGGTCTCAGTATTGGGGTTTCAT
AGCACAGATGGCCAGGGTTATTTATAACTTGCAACAGGCA
GAGTTGAGATCCGTGAAATGCAAGAGGCTTGGCTGACAAT
GGTTGGGGCCAGGGTAGGGATTGAGACCTCCACAAGGCCT
CCTAGAATGCAGGACTTTGTTTTAGGGATGGGGGTACCAC
CATGGAAAGGTTATGGAGCCCAAGCCCCCTCCTACAGGCT
AGATGAGAAGTCTTCCAGAGAGCCACTGCTTTTAGGAATA
ATCATAGTCCCATTAATAATAATAAATAATAGTTAACATT
GTATTAGCTAACCAGGTGCCAGGCAATAAGCTAAGTGCGT
TATTATCCCCATTTCCAAAATGAGAAAACTGAGGCTTGGT
GAGGGTAAGGAACCAATTTAAGGCCTCATATCCATAAGTA
GTGAAGTGCTCTGCCTGCTCCGTATGGGAAGGAGGAGAGG
CCAAGGGTCTAATATCACATCTATGTCAGAGCCCTTTGCC
ACCCAACAGAGGCAAGATCACTAGGGGTAGAAAATTGGGC
AAGGAGCTTTGATTGGGTGGCAGTGACAGGAATCTAGAAG
GATCTGGGGCTTAGCAGACCCAGGAGAAGTCCAGAAGGGA
GGCTCTGGACAACGTGTGTGTGTGTGTGTGTGTGTGTGTG
TGTGTGTGTACCTAAGTGATCACCTAGGTAAAGGTGGTAT
GATTATATGTAGAAGATATTAAATGAATATTTCCTGGCTC
TTGAAGACAAGGCAGGCAGGCTGCTAAAGTCCAATGTGGC
TTACTCCATTCTGCCATCTGTCACCTTAGGCAAGGACTTC
CTCCTCCTCCTTCTCAGTTTCTCCTCTTTAAAATGATGCA
GTTGGTCTAAGATTCTTCCCAGTTGATAATTTGTGCATCT
GTGATTTCACTGTGGTTAGCACATGTGGGGGAGGGGGATG
GTTGGATGTCAAAGGTCAAAGGTTGGCTATCAACCACCAA
GGCTGACAGCCGAGCCCTGGCAAGGACAGCCAGCAAAATC
AAAGCAAAAGGAAAACCAGTCAGGAGGCACTGTCTGCTCC
CCAAGCTCGAGCCCAGAAGCAGCATGTGCAGGGAGTGAGG
CACCACAAGCACAACTGATCCTGCCAACACCCACTCCCAG
GGCTCCAGGCACTGGTGCCAGGCACCCCCACCAATGGGTG
GATGGAATGCTCAGAAATTCACAACTCCAGGAGCGAGGCT
GTCTGTCTCAGGATAAACAAAGCCCCAGGCAACTTGATGC
AGCTCACCTACTCCTCCGGCTGCAACAATCTTTTTGAAGG
TCAAGTCATCCAGCCCCCGGATGCAGTCTACAGTTCTATG
TCCCTCTGAATTACATCCTTGTTTTTTCCCAAGGTCCAAA
TGGCCAGTAATTCACCCCTGGTCACAGAGCATGCAACTAT
TCAGAGGATTCAGATCTCTGAATTCTCATTCTGTGCCATA
GAACAGACTTGCTTCGATGACATGACCTTTATTGCTTAGT
TTCACTACTCAATGAGCGTGTAGTGAATATACACAATGTG
CACTTGCTGAGCATCTACAGTAAACACACTCTAAAGAGGA
GTTGTCACTAAGGTTGTCCAAGGTCAGCCTTAATGGCTGT
AGATCTTAATGGAGAAGACTGTCCACTGACTTTGGAGTAA
GCCGGGCTGGGTTCCAATCCTGCCTTTATCTTCCATTAGC
ACCACAGCAAATTTCTTAACCATGTGATATGATTTGGCTC
TGTGTCCCCACCCAAATCTCATGTCAAATTGCAAACCCCA
TGTGTTGAAAGCAGAGCCTGATGGAAAATGATTGGATCAT
GGGGGCAGTTTCTCAGGGGTTAGCACCATTCCCTAGTGCT
CTCTCATGATAGAGTTCTTGTGAGAATTGGTTGGGTTTTT
TGTTTTTTGTCTGTTTGTTATTTGAGATGGAGTCTTGCTC
TGTTGCCCAGGCTGGAGTGCAGTGGCACAATCTCAGCTCA
CTACAACCTCTGCCTCCCAGGTTCAAGCAATTCTCCTTCT
TCAGCCTCCCGAGTAGCTGGGATTACAGGCATGAGCCACC
GCGCCCGGCTGAGATCTGGTTGTTTAAAAGTGTATGGAAC
TCCCCCACGGCCTGCTACTATGCGAAGAAGGTGCTTCCTT
CCCCTTCACTTTCCGCCATAATTGTAAGTTTCCTCAGGCC
TCCCAGTCATGCTTCCTGTACAGTCTGCAGAACTGTGAGT
CAATTAAACCTCTTTTCTTCCTAAATTACCCAGTCTCAGG
TAGTTCCTTAGAGCAGTGTGAAAACAGACTAACACACCAC
CACTCCCGGTCTGAAAACTGGTAATAATACCTAGCTCATA
GATTCAATGTAGGGACAAAATAGTTAATGTGCCTAATCCA
TTTATCACAGTGCCAGTAAACAGGAAGGTCCTAAATGATG
ATGCAACTGTTGATGATGGCATAGTGATGATGGTCACATT
GTCCTCCTGAGGCAATCCTACTCTGGGCCCAGGTACTTCC
TTGACCATCCAACCCCTACCAGGTGACATTACATGAGAAT
GCAGCTGGCTCTAGGTTCAAGAATAAAACAAAAACAAACA
AACAGAAAACACAAAACCATTGCTCCTTGCCCTTGGATCA
AGAAGTATGAGAGCTCACAAGCCAACAAACAGCTGCTTTC
AGAAATCTAGTAACAGCCAAGAAAAATGAGGCCCGTGTTG
TGGCTGCAGCCCTACTGAAAGAGCACGGTAGGAGGACACC
GAATCAGGGAAGGACAGGTTCCTGAGCTCCTATCCCAGGC
CGGCCCCTGACCCACCTCCCAATGCCTCTACTTCCCCACC
TATAAGCGCAGGAAAGCAAACCACAGGTGAGGTGAGCCAC
AGCTAGAAATCTGAAGTCAGGGCTTTGTCTCCACTGTGGG
GCAGCCAAAACAGGCTAAGGATGTGGAACAAGTGAATCAC
TGAATGTCTGCATGAACTCCTTCAGTGGTGTGAGGACACA
AGGGTTGGCACTCTAGAAATGGAAACAGCCTGCTGATAAA
AACCCCTGTGCCTGGGAAGCAAGTCCACCCAACCCTGCCC
CTACCACTAGGAAGCCATCTGCCGTCAGAAACAGAAAAGC
AAATGGGTTCTGACTTAGGCTGGCCCAAGCCCCCACAGAA
AGGGGAATGCAGACAGGCAGTGTGGCTCAAGGAAACACTC
CAGGCACCAGGGTCTGGAGGGTGGAACGCAGTGTTCCCAC
GGACCGCTATGCAGGGAACGCGGCAGATGGAACTGCACTA
ACTCCAGGGAAACATTTGGTTCCTTGTCTCACACCAACTC
ACTGGAGAGGATGGTAAGGAAGTCCTGAGAATAGACAAAC
AAACGAGAAGGTCAGGGAAAGGCAAGGAAGCCAAGCCAGG
AAGCTGAGCAGAAATTTCCTCAGATTCTTCCAGAGGCCCA
GAGCAGGTGGTGACAAAATGCCAACACTGGAAGGAACTTT
CTAGAACACTAAATCCAATTCCCTTATTTTACAGATCAGG
AAATAGGTCCCTAGGGAAGTCAGCACTGTGCAGTGGAAAA
AGAGTGTAGAGTCAGGGAGATGTGAACTCCATAGCTGTGT
GATTTGGTGCAAGTTTCTTAACCTCTCTGATCCTCAGGTT
TGTCTTTTGTAAAATGGGGACCCTGTCATCTCCACAGTCA
CGCCGTGAGAAGGGAGTGAGGTACTCAGCACAGAGCAGAG
GCTCAATAAATGCCAGCTTCCAATGCTCAAAGTCACATAG
AGGTTAATGGCAGAGCTAGAACTAGAATCTAACGTCCCAA
CTTTCCACACTCCTTACTCCAGTTACAGAAAAGAGTCAAA
GAAAAGACATGCCTGTGATGTGCCACTGGGGGTGGGGTAG
GGAGAGGGCAATGCGATGTTAGAAGGGATTTTCTCATGAC
CGAAGCATGGGAATGCATTACCAAGGGTTCCATTTTGGGA
GCTTATTTAAGTGTGTGCCTGAGATGGATTAAAGGCTGGG
AATGAACTAAATGTCATCTTGATGACCTGTTCAGCCCACA
GATGGTAGAATTCAATTTACCAGAGGCAGGGCTGGCTATG
CCACTCCCTAAACTCCCCCAAAGAAAGGAAATGAATATGC
ATTCTTTCACTCAACTAACATTTATTGAGCACACAATATG
ACTGGAGAACAAGGTTTTCTTATTATCATTTTTGCCTATG
AGGAAACGAAGGTCCCAAGATATTAAAGGAAGGTTCCATG
CAGCTAGCAAGTGGCAGAGCCAGAATTCAATGCTATCTTA
GTCTGCTCTTTGCCCAATGCCATATTGCATCTCCTGTCTT
CTGATAGACTGAAAGGGGTAAAACTGTGCTAAGGCTGAAC
TTCCTCAGAATAGTGTGCATGGTGTGCATAGACAGAAGTG
TCTTAGAAGAACTCCCCAGCTTGCCCCTTCCTGGGGGTAG
AAGTAGCTCCTGGAAGCTGCCTTGGGATCTTGTTTCTGGA
GCTGCTCTGGGAAGGAATCTGCCTAGGATCTCCCGGCTCC
CTCACCAAGGCCAGATCTATCCACTGGAAAGAGCTTCCCG
GGCCCCTCCCAGAATATCTTCACTGCCCAGAGCTCCACTG
CGCTTCCCATATTCACAGTCCTCTTATGAGAACTGAGAAG
CAGGCAAACAAAAAAATTCAGAGCCTGAGAGGCAGACGCA
GTCCCTGTCTAATGGTGGAGACACAATCCCTGACCTCAGG
GAGCCCCCATTCTTTAGAAGAGATGCAGCCCTACTCCGCC
AGAGAGCTCCCAGGATAATAGAGTGATTGAAGAAACATTA
CTTCTGCTCTCAGGAAGCTCCCAGTCTGATGGAGGAGACA
AGGACAAAAGGATGTAAATTAATAACAGAGCTAGGCATGG
TGGCGCATGCCTATAATCCCATCACTTTGGGAGGCTGAGG
TGGGAGGACTGCTTGAGCTCAGGAGTTCGAGACCAGCCTG
GGCAAATTAGGGTGGCTCCACCTCTACAAAAAACAAAAAA
ATTAGCTGGGCATGATGGCACGCACCCAGTTACTCCAGAG
GCTGAGGAAGGAGGATCACATGAACCCAGGAGGTTTAGGC
TGTAGTGAGACATGACTGCACCACTGCACTCCAGCCTAAG
CAACAGAATGAGGCCCTGTTTCATAAAAATAATAGAACTA
ATGCTTATTGAGTGCGAGGCACTTTATACATATGAAATCA
TTCAATCTGTACAACAACCCTGTGAGACACATCCCATTCT
TATCCTTATTAAACAGATGAAGAAATGGAGGTTGCTATGG
TCTGAATATGTCCCCCAAACTTCATGTATTGGAAACTTAA
TCTGCAATGCAACAATATTGAGAGATGGGCCCTAATAAGA
GATGATTGGGTTTTGAGAGCTCTGCCTTCATGAATAGATT
AATGTCATTATCTTGGGAGTGGGTTAATTATCATGAGAAT
GGGTTGTTATAAAAACAAGTTTGGCCCTCCTCTTGCTCTT
GCCCTCTCTTGCCCTTCCACCTTTCACCAGCACAAAGGCC
CTTGCAAGATACTGGTGCTATGCTTCTGGACTTTCCAGCC
TCCAGAATGATGTGCCAATAAATTTCTGTCTGTTGTAAAC
TACCCGGTCTGTGGTATTCTGTTATAGCAGCATAAAGACG
AAGACAGAGGCACCAAGACGTAAAATGACTTACATAAGAT
TACAAAGCTATCAAGTGATAATTCCAGGATTTAAAATCCA
GGCAGTCTGGTTCAAAGATCTCTTAAGTAAAAGAGAAAGA
TAAAGTGAGCCACTGAGCAGTTCTGGAGACTCTGGGGATC
CCCTGACTACTGGTGGACTCCAGGTGGGCCAGCGACAGTT
GGTTTGGTCTGAGAAGGCTGCCTAAGGATAACAGAAGAAT
AGTGTTGCAGGTCTTGCAACATCTGGACCTGGATCCACAT
CTTTCTGGATAAGGGTCCAGAAAGCCCTGGATTACAAAGC
AGGCCTGCTGAGATCAGGATGGGGGAGCCAGAAGTAAAAG
CAGTGAGGATGAGACCCTTAAAGGAAGAAGGCCTTATGAG
GTGTTTGGATCAAGCACCCAGGGAAAGCCAGTGACCTTGC
CGAGGAAAGAACTCACTGGGGACATAGGAAGCTCACAACA
GAAGAACAAGAGTGAGGAAGAACATAAGAGAACACCCAAT
GGTAGAGTTTCCATGGGGAAGGCTTTTGAGCACCAAGCCT
AGGGGTGAGATTGTGGACAGGGAGTTGGCGAGAAGGCAGG
CATCAGCAGCAATACATCCTTCACCCCTCATACCCAACAG
GGTACTCAGCACAGCTCTCTGTGGGTGCCCATCTTGATTG
CTGTAACTAGTTGCCTGTGGAATAACACACTGATCATGAA
CTAGGCTTTGACATGAGACAGACCTGGGTTTTTGCTCCTA
GGTTTACAACCTACCATCTGCCTCTCTGAGCTCTGGGGGC
TCATCTGCAAAACAGTGATCACTGTAATTACCTTATGGCA
TTATTGTGAGGATTAAATGTGGCATAGTTTATGTAGCACT
TAACTCAGGGCTTTATTTTTACCTAGTTTAGTAAGTAATA
ACCCATGGGCTATATAGAATTTTAATTTCCAAATATTTGG
GGATTTTCCAGAAATTTCCATTATTGATTTCTAATTTAAT
TCCATTGTGATTACAGCACATACTCTTTATTATCAGTATT
TTAAATTTTATTGAGAATTATTTTATAGCCCAGTGTATGA
TCTTGGCAAATGTTTTATGTGTCCTTGAAAAAAATGAGTA
TTCAGTTATTGTTGAGTGGAATAGCCTAGGAACATCAACT
GGTTAAATTGATAGATTAAGTTTTCTATTTCCATAACAAC
TTCATCTACTTGTTCTATGAATTACTAAGAGAGGAGCACT
GACATCTCTAACTAAAATTTTGGATTTGTCTATCTCTCCT
TTCAGTTTTGCTTTTGGACTTTGAAGGTCTGTTATGAGGT
ACGTATAAATGAAAGATTAATATGTCTTACTGATAAACTG
ATCCCTTTTATCATTATGGAATGTGTCTCTTTAATCCTGA
CAATATTCCTTCTTCTGGAATATACTTTTTCTGATATTAA
TATAGGCACTCCAGGTTTCTTATGATTAGCTTTTGCATGG
CATACACTTTTCCATCCTTGTACTCTTAGCTGTATCTTTA
TGTGTCAAATTAGTTTCTTGCAGACAGCCAATAGTTGGAT
CTTGCTTTTAAATCCACTATATGTTTAATGCAGTTATAGA
TATGGTTAGGTTTAAATCTACCATCTTGCTAACAGTTTTC
AAATTGTCTCATCTTCTCTTTATTCCTTTTCTTGCTCTTT
TCCTGTATTCTTCTAGATCAACTGAGTATTTTTAAAACAT
TCCAATTTATCTCTGATTAGTTATAACTGTTTTGTTTTTT
AGTAATTGCTCTAGTGTTAATAATATGCATCTTTAATTTA
TCACAGTCTACCTTCAAATAATATTATACCACTTCCCATA
TAATGTGAGAAACTTACAACAGTATACTTCTAGTCCTCGC
CTCCCATTCTTCATCCTATTGTTGTCATACATTTTATCTC
TATTTATGCTGCAAACCCCACAACACATTATTATTTTTGC
TTTAAGTAGGCAACTGTCTTTGAAAGACATTTTAAAACGA
GGGGGAACAGTCTTTTTATATTCACCGTATGTTTACCACT
TCTGATGCTCTTCATTCTTTTATGTACTTTACATTCCCAT
CTTGTATCATTTTCCTTCCGTGTAAAAAACTTCCTCTGAC
ATTTCTTACAGTGAAGAATGGCTGGTGATGAATTCTCCCA
GCATACTGTTGTCTGAAAAAGTTATTTTGCCTTCATTCTT
GAAATATATTTTCAATGGATATACAATTCCTGGTTGACAG
CCTCTTCTTTTGGCACTTTAAAGATGTTGCTCCATTGTCT
TCTGGCCTTCATTCTATCTGATGGGAAATCATCAGTTTTC
CTATCTGTTCCTCTATACATAATGTGTCTCTTTTTCTTTG
GCTGCTTTAAAATTTTTTCTGTTTATCACTGGCTTTCAGC
AATTTGATGATGTGCCTTGGTGTGGTTTTCTTTGTGTTTA
TTCTTTTGGGACTTATTGAATTATTTAGATCTGTGAGTTT
ACAGTTTTTATTAGATTTGGAACCTAGAAAATTATTTCTT
CTAGGCTTTTCTGCCCTTTTCTGGAACTTCAATAACACAT
ATGTTAGCCCACTTGATATGATATTATTCCACAAGTATGA
AGCTCTTTCTGTTTTGGTATTTTTCTCTGTATTTCATTTT
GGGTAGTTTCTATTGCTTTGTACTCAGATTCAACAAACTT
TTCCTGCAATGTCTAATCTGCTATTGATCTAATATTGACT
GAGTGTTTGTGTCCTCCAAAATTCATATGTTGAAGCCCTA
ACCCCCAATGTAATAGTATTTAGAGATGGGGCCTTTGGGG
GATAACTGGATGATGAGGGAGGGATCCTGGTCTCATGGGA
TTAGTGTCCTTATAAGAGATACCATAGACCCTGAGATATC
TCTCTCTCTATCTCTCTCTCTCTCTCTCTCCATTCAGAGA
CCAAAGAAAGGCCAGGTAAGCATGAGGACATGAAGGTGTC
ATCTGCAAACCAGGAAAAGAGCCCTCACCAAAATCTGACC
ATGCTGGCACCCTAATCTCAGACTTCCAGCCTCCAGAGCT
ATGAGAAAATAAAAGTCTGTTGTTTAAACTACCCAGTCTT
AGGTATTTTGTTACGGCAGCCTGAGCAGACTAATACATAA
TACTAGCCAGTAAAAGTTTGATTCCTTTTTATATCTTCTA
ATTCTCTCTTACATTCATGTTTTTCTTTAAATCCTTGAGC
ATACTGAACAAATTTATAATCTCTATTTAATGGTCCTATC
TGCTAAGTCTTTTTTTTTTTTTTTTTTTTTTTTTTTTTTT
TTTGATAAGGTCTCACACTATCTGGTCTGGAGTGCAGTGG
CATGATCACAGCTCACCATAGCCTCGACCTCCCAGGCTCA
GCCTCAGCCTCCCAAGTAGCTGGGACTACAGGCATGCACC
ACCATGCCTGGATAATTTTTTGGTATTTTTTAATAGTGAC
CAGGTTTTACCATGTTGCCCAGGCTGGTCTCAAACTTCTG
TACTCAAGTGATCTGCCCACCTTGGCCTCCCCAAGTGCTG
GGATTACAGGTGTGAGCCACTGTGCCCAGACTCCTATCTG
CTAATTCTATCATGTTCCTATCATTTCTGGGTCTATATCA
ATTAATTAATTTTTTTCCTGATTATGAGTCACATTTTCCC
CTGCTTCTTTGTTGTCTGCTAATTTTTTATTGGATGACTC
ACTGTGAATTTTACATAACTGAGTGTTAGATTTTGTTATA
GTCCTTTAAAAAGTATTGGACTTTGTTTTGGAAGACAGTT
AAATGAATTTGATGGTTTTGAGGCTTCTTTGAAACTTTTT
GAAGGCAGACCTAGAGTAGTTTTTATTTTATTACTAAGGT
GTGACCCTTTTGTGATCTCAGTTAAATGCCCCATGTCTTC
AATGAGCCCTCTCACTTTGACTGGTGGAATTGAAAAAAAT
CCTGGCCCTATGTGAATCTAGGAATTGTTTGGGGCTTTTT
TGTTTTGTGTTGTTTTGTTTTGTTTGAGATTGGGTCTCAC
TCTGCCACCCAGGCTGGGGGTGCAGTGGTGTGATCACAGC
TCACTGCAGCCTCAGACCTCTTGGGCTCAAGCAGTCCTCC
TACCTCAGCCTCCAGAGTAGCTAGGACTACAGGCACACTC
CATCATGCTCACCTAATTTTTAAAAATTATTTTTTAGAGA
CAGAATCTCATCATGTTGCCCAGGCTGGTCTCTAACTCCT
GGACTCAAGTGATCCTCCCCACCGTGGCCTCCCAAAGTGT
TGAGATTACAAACATGAACCACCATGCCTGGCCTAGGAAT
TGCTGAGATGAAGAAGACAGCAGAGTTGTTGGACTTGTTG
AACAATTAGATGCGGAAGGATAAGAAATGAAGAGCAATTA
CTGGGTGGGTGGTGGCATCAGTCACCATATAAGAGGGATA
TTGGAATGGAGGACAGAGTGAGTAAATTCTATATCAGATA
GATTTAAGTTTAGGAGTCTGCATGACATGGAAGTGGAGAA
GTCTACTAGCACCTTGGATATGTGATGCAGCTCAGGGAAG
AGGCAGAGGCTAGAATATAGACTTGGGAGTAATTAATACA
TAACATAAATACATAATTTGGTACATAAAGTTAAGAGATG
TTAACATTTACCAAGCATTTATACACATGGTAGTTAAAAC
TAGGTGAAAGAATGAGACTACAAAGGGAGACTGTAAAAAA
GCAGACTAAAAATTAAAAATCCTTCTTAAAGCGTGGCAGG
GGTGAAGTGCGTGAAAAGAACAAAGAGGAGAGGAGAGAGG
AAGCAAAGAGAGGAGGAGAAATGGTGAGAAAAGTTAGAGA
AGAGCCAGGAGATGAAGGGGTCCTGGAAGCTAAGTGAGCA
GAGAGTTTTAAGAGAAGCATGGTCAACATTGTCAAAGACA
CAGACCAATCAAGTAAAATTAAAACTGAGAAATATCCACG
GGATGGTGCCCGGTGAGGGTCTCTTTGATTTTGGGAGGAC
CCATTTTAGTAACTTGGGAAGGTAGAAGCCAATAAGCAGA
CAAGCGAATGGGAAGTGAGGAAGTGGAAAGAGTAAGTGTA
GACTCCTCTTTCTAGAAATTTGGTGAATAAGGGAAGGTTA
GTTTTCAAGCCATAGCTGAGAAGCCTCCATGGAAAAGAGA
AGGAATTTATTTTATTTTTTTTTATTTTTATGGGAGAGAC
TTCAGCATGTTTAGATCAGCATATCTATCTAAGGAAAGCC
CAGCAGACAGAAACAATGGAATGAAGTCCTCAGAAGAGAT
AAAAGTAATGGGATCAACAGCACTGGCAGAATGTCCCCAA
GTCTCTACACTTAATAGGTGGCAAAGTTACTTATGATTGG
TGGGGAAGACATGATTCATCACCACACTTTAAAAATAGAA
AAATGAAGCCCACAGTGGGAAGAGAATTGCCTCAAACCAT
ACAGCCTGGGACTTCATAGAAGAGATCTGACCCCACCCCT
GGCCACATGACTTTCTATCCCAGAAGGCTCCCTCTGTGTC
AGTGTAGAGCCCTGGCCACCCCTGCAGAAACCTAGGAAAT
GTTGGATGTCTGAGTCCCAGAGAGGAGAATGTAGGGAGGG
TCATAGGGCACATTCTGGGAAGGGGTGGCTGTCCGGAGAG
GGACTGGGGAGGAGAGGACAGAGCTGGGAGGAGAGCAAAG
GCATCTCCACCCAGGCAGCAGCTGCTTGCAAATATGTTAC
AACTTGTCAAAGGGGCAGAAATAGATGCAGTCCAGGGAAT
GGAGTGGGTAGCGGCATGCTAAGGCTTCTGAACCCACAGA
GAGGGCAGATTTGCGGGGCTGGGAGGGAGTAGCAGGGAAG
GGGACAGCCAGGGGGGCAAATCCAGAGGTGAGTATGACAA
ATATATGCCAAGCAGTTCTAAGTAGGTGGAAATGGATCCA
GAGAACCATCTGGTTACCTTTCAGTGAGGTTAAACCTGGG
AGCCGAAGTGGAGATGGGAAAAGGACAAAGTATCTCTAGG
AAATCTACCGTCTCTGATCCTGTGAGTCTACTCTTCGGGG
CTAAACCTGGTTCAGACAAAACAGTCCTCCTGCCCTGATT
CCATGAGCACTTCCTCCAGATGCACATGCTAAGTCAGGAA
AACAAACAAACAAACAAACAAAAGGCATCCTAACCAGTCA
GTCCAGCATCTTGGTTTACAGATGGGGAAATTGAGAACCA
AAGAGGAGACAGGACAGCAACACGAACTGCCTTATCCAGG
GCTCCTTCTACTTTCCCTCCACATCCTGATGGTATTTGTC
CTAACCAGGAGCTGAAGGCCCGAAGGCCCTGTTCCCATAG
GAATGTAGGATTCTTGTAAGAAATCCCCGCCCGCATTTCC
AAAGGCCCCACCAGAGCCAGGTCCCCAGTTCACACTGCTG
AGCCCAGTGCTGGTTATTTTTAAAACCAGCTCTCTGCTTT
GTCTCCACCAAACACCTCCCCTTGACCCTCACCCACTCTC
CTCCAACCCAACCCCTTCCACCTCCAGGTCTGCACCTTCC
CATACCCTAAAGCCAGAAATTCTTGAAGAATGATCCTGGC
TCTGAGCATCAGATTCCAGGCAGGGATGGATTTCCCAGTG
GTCATCTGATGCTCAGTCCTCCATGGAAACAATGTGTGGC
TGCAGAGGCCTGGTGGAGGGGGGACCCTCCCCTCCTCTTC
ACATCTCAATCCTGGCATCTGCCTCCAAATCTCCCCTGTC
TCAATCCCTCAGGCCTCTGCCCGGCACCTCCAGCCCACTC
TCTCTCTCACACCTCTCCTGTATCTTCTTCTCATCTCTTC
AGCAGCACCTCTCCTGATGCCTCTCTAAACCCTCCATTCA
AACTCTCCAACCCCTCACTGTCTGCCTACTTGTGACCCCA
GGCCCACCGGGAAATATCTACTCACTTGCTGCTTACTACT
TACACTTCCTCACCTGCCAGCCGCAGGGAGGGAGGAGGCT
CCGGGATTCAGAACAGGCACTCTTCACACTTCTGACATTC
ATCCTCTGTACCCTTGGGCAAGTCACTTCCCTTCTCTGGG
CCTCCATTTCCCCACGTGTGGAGGAAGAAGGTGGACTAGT
GGATTCTAGACTGCCTTGCAGCTCTGACATTCTGTGATTC
TGTGATCTGTTCTCATTCTGCTGCAAAGCTACTGCCCCAC
AAATAATCAGTGCTGATTTGCATGTAATTTTTATGCATCT
ACGTCCTACTGAAATGCACATGCATTTGCCACCCACCTCC
CCCACCTCCCACCCCCCCCCCCACCTCATCCTATCCAGCC
TAGGAAAATATATGGTGGGAGACCTGTTTGGAGTAGCGAG
AGGCCCCCACCCTTCCAGACCCTTCTCCTTCTTGCTCCTC
TATTCCCAAGTGCATGAGACTCCAGAATGGAAAATTTGCT
TTGATTTTAGCCAAGTACTATGCAGCCCAGGTCAGCCCAC
CTGCAACATCAGCAGGGACTAGAAGATGCTGAAGGCCAGA
GAGCTGTGACTGGGTGTGCAGCAGAAGGGGTAGTACGGAG
CAAGGAGCAGGTGAAGGGGATTTCTGAGCATTTTGAAATC
CATCTGCTACCATGCAAATGACATCAGCCCAGCATGCAAA
CAGACAGAATCAAGTTGAGACAGTCAGGGTGGGGGAACCA
ACAGTGTGGCTCTGGAGCCCCAGTAGGGGATAAGGGCTTC
CTCTGGAGGGCGCAGGACTGCTGGAGGAGGAGGCTACAGT
AGAGGCAGGGGGCCCTGTGTGCCCAAGCCAGCAGGGATGG
GGATTAGGGCCGGACGCCCTGCTGTCAGGTTGGAGCTGAT
GGATCGCCGCTGGTGGCGGAGCACAAAGGCTGTTCTGTGC
TTGGCACCAATGTGTTCCCATCCATCAGAGGGCAGCTTGT
GGGGGTGCGGGGGGAGGAGGACCAAGCCTCTAGATGAGGC
GTCTCCACAGCTTGGCTCTGAGAGAAGAACAAGATGGGTA
AAGGGCCAATCCCCCCACCATCAGGGTATGGAGAGGTCAA
AGACACCTGGTTCACTCTATCAGCTCAGTCCTAGGAGGGT
CTGTGCCCCATAGCTGGGCTTTGACATGGTCCCCACGCTG
CTGTAGTCAGACATACACAAACACACGCACAGACAGGGAT
TCACAGAAACCAGGCACACAAGGTCACCCTAACCTCCCGG
CTCTGCCCTCATGTTTGGTCAGAGGCAAACATCATCCAGA
CAGAAGGCCAAACGCATGCCCGACAGAGCTTCTGCAGGCA
AGCGCCGAGTCTAGGCACTGCTCTTGCCCCAGGTCAGGTC
CCAGCCGGGGAACTGACAGAGTGGGTTCTCAGTAAATGTG
TGTTGAGCAGATGGAGTGAATGAATAAATTCCTTCTCTGG
ATTACATCAGCACTTTCTCTAGCCTGCTCTTTCTACCTTG
GTTAGATGACTTTGTGAACTCATTCTCCTTACGCATCAGT
GAACACACTGAAGGCAGAGAGGGCATGTCTTAGTAACCCA
AGCACCTGGCACAAGGTGCTGAATGCACGGTACATGATCG
AAAAAAAAAATGGATGAATGAATAAACACACCCAGGGTGG
AGCCAGGTTTTCCCTCCTCCATTCCTGCTGCTGTGGTCCC
CTGCAGGGCACGCAGAAGTAGAAGAGAAGACAAACCAAGA
AAAGGGAATAACATTTACCAGGAGTATCCATGTGCCAAGT
ACATTATCATTTAATACAACCATTCCCCTATTGCGTGCAT
ACTCACCATCCTTTGCTAGTCTGAAACATGCGCCCTCTCC
CAGTCGAATTCATCCTCCTGCCTCTGAGGGGGTTGTTCAG
ACCTTCATCATCTCATTCCTGGATGACCATCACGCTGTTC
TGTGTGGTCTCCTTGCCTCAGCTCTTAAGTCCTTCCCTGC
CCAGTTGGGCCTCCTCCCCTCTGTGCAAGTTTGTCTCCAA
TCGCCCCCTTACCTGAACCCCAAGCTCCATACAAACCAGC
CTACCCAAAGACCCCTTCCCCTGCTCCTCTCTCCTCATCC
GAATCCTACCAGTTCTCAAGAGCTGGCCCAGCATGCTCCC
CAAGCCTTTTGCAGAGCCCCAGCCTTCAGCGATTTTGCCG
TCCCAAAAATTCCCGAAACGCTTTTGAAGAATCTACTGGT
TTGCAATTGATCACAGCCCCCATGTTTGCTGTGGAATCAT
CATAGCTCTCCCTTGTCTTCTAATCCAGCTTTGACATGTC
AGCCCATGCTCACCAACTAGATAGTAAGGTCTTGAAATCA
CCATAGAGCAAGCCAGCTCTGCCTCCATTTTAGAGGAAGA
AGACACATTATTTAGAGGTAAGTCACACTGGATCCTGGAA
TAACAAAAGATGCAAATACGGGGGTTCCTATAGTGGCTTC
AACATGACTTCTTTTCTCAGGGCTCATAGGATTGGAGTGT
AAACTGAGGCATTTTTTTTTCTTTTTTCTTTGTTTGGCAA
GGGATGTGTTGGAAATAGAGACTCTTCTTCAGCCCAGCTT
GTCAGGGGAAAGCAAAGTTTAGAACCCACACAGTACCTAT
GTTGCTAATTTCTTTTTTTTTTTTTTTTTTTTGAGGCAGA
GTCTCGCTCTGTTGCCCAGACTGGAGTGCAGTGGCGCGAT
CTCGGCTCACTGCAACCTCCGCCTTCTGAGTTCAAGCAAT
TCCCTGCCTCAGCCTCCTGAGTAGCTGGGATTACAGGTGC
CTACCACCATGTCCGGGTAATTTTTGTATTTTTAGTAGAG
ACGAGGTTTCACCATCTTGGCCAGGCTGGTCTTGAACTCC
TGACCTCATGATCCACCGGCCTCGGCCTCCCATACTGCTG
GGATTACAGGTATGAGCCACCACACCCAGTCTATGCTGCT
ACTTTCTATCATGCTGGTAAGGCCAAGAACAGAATTAAGA
CCTCACTGTTCTCCCTCAACATGCTTAGGGCTCTTTTATT
GTTCAGCTATGTTCCCTCCTTCCCCCCGTTTCCTGTCCCA
AAAGGACATCAGAATTCTCCTGGCTCCCTGCTGTGAACAA
TGAGAGGAAGGAACACTGGTTCTTCACATGCTGCACAGAT
CTCATCTCCCTTGTAATCTCCCCTGAGTCCCCAGCAGGGT
TCCCCTTCCTCTCATTGTCCTTGCCACCGGCTTGAACTTG
TCATTTTGATCTGTCATAGGATGAGGAGCAGGACAGATCA
GACTTGGTCTATGGGGCCTAAGGGAAAAAACTAGGAACAA
AGGTAAAAGATAGAGGGAGAAGATTGCAGCTCAAAGCTGC
ACGTCAATGGAACGGGCTGTCTCCTGACGTGAGCAGAAGC
TGAACAGTGGTTGCCTGGGAGGAGATTCGGTCATCAGGGG
CTAGGTAGAAAGAGGTGACCACCATTGTCTACCAGATGGT
AAGGTCGAGGGCAGGGACCCTGTCTGGGGTGTCCCTATAA
TCCCCAGCCCTAAGACTGAGCCTTGTTCACTGCTGGTGTC
TGAGGTCTGCCCACTGCATTGGAAAGAATTTGTCCTCTCA
GACCCTGAGGCACCTACTGAGAGGCGACCATGGCCTGAGA
GGCCCGAAGATTATACAGTCCCTGCTCCACCTGACATTTG
AGACCTGCATGATACATGTAAAATTGATGGCTCAGATGAA
GAGGCAGAACAACCAAGCCCGATGGCCAAGGAGAGAGGAG
ATTTAAACTGAGTTTGAAGGGCTCTGTTTTTTCTCCTTTT
TCACCCCCATCCACAGTAATGAGTCAGGAAAATTCTGGTG
TTGGAAAAAGAGTTGAGGAGGTAACATAGAAGGACAGATC
AATGGTCCGGAGTGAGACAGGGAGGAGACAGGGAGCTTAG
TACATCTTGACCTTGCGGCTCTGGGGAAGGTGGCACGTGT
AAGCTGTAAATTCTAATCTCTGCTCTGACCACGGCCGCTG
TATTAAAGAGAAAATTTCTCTTGACCCCTGCCAAGAAAAC
CAAAACCCAAATAATTTCTCTTGCCTCAACTTACCCCCCA
TCACATGAGACCTAAGAGAACATACAGGTCAGAGCTGCTT
GGGAACCCCAAAAGTGGAATCTATTAGCTGCTCTGAGTCT
TGATCCCTTTTATCCCCGGATACTGAGTGCCCATGAATGC
CCAGAATCTGAAGCAGTCCCATTCTTTCGGGAGGGAGGTC
TTTAAGAGTCTCATCGACTGATGTAGTGTGGTTAAGGTGC
TGTCAGGAAGCAGGGAGATGGATAAGTTGGCTCTTAAGGC
CTCTTCCAGCCTAAGCCTACCCTTCCTTGTTCCCTCCTCC
CCCTACACCCACCAGCTTCTTGGGGACTAGCAAGGAGAGA
GCAGGCAGGCCGCCCAGCTAGGAGTAATTGAAAGGAGCAG
ATGAGAGGGGAATGTGTCCTCCCCCAATGCCCCTGCCCCA
CAGGGGCTGCTGAGAAATGAAAACTAATCAAATTACACCC
GACGGCCTCCCGACCCGTGCACAGGAGCCCGCCTGGGCCA
GGGACAGGCTGGCTGGGTGGGGTGGGGGCCATGGGGGAGA
GAGAAGGGGAATCACATCTAATCCACTGTAAACGTCTTGA
TGTGCAGCAACAGCTTAGAGGGGGCTCAGGTTTCTGTGGC
GTTGGCTATATTTATCTCTGGTTCCATGCCAGCGGGGAGG
GTTTAAATGGCACCCAGCAGTTGGCGTGAGGGGCTGCAGG
AGCTTGGGGTCTGGTGGCAGGAACAAGCCTTTTCTGACCC
CATGGAGCTGTATGAGACATCCCCCTACTTCTACCAGGAA
CCCCGCTTCTATGACGGGGAAAACTACCTGCCTGTCCACC
TCCAGGGCTTCGAGCCACCAGGCTATGAGCGGACGGAGCT
CACCCTGAGCCCCGAGACCCCAGGGCCCCTCGAAGACAAG
GGGCTGGGCACCCCCGAGCACTGTCCGGGCCAGTGCCTTC
CGTGGGCGTGTAAGGTGTGTAAGAGGAAGTCGGTGTCCGT
GGACCGGCGGCGGGCGGCCACACTGAGGGAGAAGCGCAGG
CTCAAGAAGGTGAATGAGGCCTTCGAGGCCCTGAAGAGGA
GCACCCTGCTCAACCCCAACCAGCGGCTGCCCAAGGTGGA
GATCCTGCGCAGCGCCATCCAATACATCGAGCGCCTCCAG
ACCCTGCTCAGCTCCCTCAACCAGGAGGAGCGTGACCTCC
GCTACCGGGGCGGGGGTGGGCCCCAGCCAGGGGTAAGTGG
CCATCCCTTCCCCCTGCCCCAGGGGGAGGGGGCCAGAGGG
AGGCACCTGGACAGCCTCAAGACCCCAAGAGGGGCTCAGA
GGGTTGGAGCAGGTGCCAGACAGGGTCGAGGGGCTTCAGG
AGCCCTTCCCTGGTCAGAGCTGGGCTATCCAGCTGACCCC
CTGTGTCCTGTGTTCTTTCCAGACGAGATAGAGGCAGTGG
GGAGGAAGTGCAGAAGGGGTGGGGGTGGGGAACACAGGAC
TGAAGAAAGGATCAGGAGCAAGGCCACAGTCAGCCTGGGT
AAGGGTGAGGATTAATCGCAGAGCCTGAGTCAGAGCCTAA
AAAGCCAGGCCAAGTTCACCAGAGAAGGCTGCTTTGCCCC
CTGCCCCACCCCCATCCTGGGTGTGGCTGAGCAGAGAGAA
AACCCACTCAGTCTCATTGGAACTCCAGCAGGCCTGCACA
GAGTGACCTTCACTGGGCCAGAAAATCTGTCTCCATCACC
CTTATCACCAGAGTCAGGAGAACCAGGGACCTTTAACCTG
GGGTCCTGTGAGGGCAGAACCACCACTCAGGATGGAAGCC
AAGAAGGCCTGGAAGCAGGGCCTCTAGGACATGAGAGGAG
CTGGTTACTAAGATTCTGGGGTTGGGGATGGCCTGGGCTG
GAAGGCCACAGCCTGTGGCCCACCCTCCAACCCCACCACA
GGTGCTTCTGCCCACTGGGACTAGGCAGAGAGACACATCA
AAGAACGGCTGTGCCCCGACCTTGGGCCTTGCCCTGTCTT
GCAGGTGCCCAGCGAATGCAGCTCTCACAGCGCCTCCTGC
AGTCCAGAGTGGGGCAGCGCACTGGAGTTCGGCGCCAACC
CCGGGGGTAAGTGAGGCTTGACCCTGGTAACCTTGACTCC
AATCCCTCAGTCCCTCCCTGGGCGAGGTTCTTCCCTCTTA
CCTTATTCCTTGCTCCGGTCCTCTTCCCTTGGGTCTCTCC
AGGGACCTGCTGACTCCAGGACCCAAAGGGTGGGCTGGGA
GGTTCTGTGTAGCCCTGCAGTCTTGACCAGCAAAGGAGTG
ATAGTGGCTCCTGCAGCTCCCCAGCTGATGCCTGGTGGTT
GACCTTCTCCACAGAGAGGACAATGTCCCTGCCCCAGGGG
TCCCTGCGAAGTGCTGAGTCAGTGCTGCAAAACCGGGCCG
AGCAAAGGGCAGGTCCAGTCTCTGGGGAGCTCCATCCTGC
TCCAACTTGAGTGACTGCTTCCAAACCCTACCTCACTAGG
GGAGTTCAGAGAAGAGGCGCGCGCACACACACACACACAC
ACACACAGAGCATGGGGAAAGGCAGGGACCAGGGAGTAGA
ACTCCGGAGCTTTATCCCCCATCTGTCCTGGAAAACCTGT
GTCACCCCAAGGGTCCCATCCTCTATTCTGGGCCTCAAGA
ACCCCCACTCCTCACCCAGGTACCACCTTCCCACCTCCCC
TTACAGATCATCTGCTCACGGCTGACCCTACAGATGCCCA
CAACCTGCACTCCCTCACCTCCATCGTGGACAGCATCACA
GTGGAAGATGTGTCTGTGGCCTTCCCAGATGAAACCATGC
CCAACTGAGATTGTCTGCCAAGCCAGGCATCCTTGCAAGC
CCCCCAAGCTGACCACAGATGCCACTGCTTCTGTAGCAGG
GGCCTCCTAAGCCAGGCTGCCCTGATGCTAGGAAGCCAGC
TCTGGGGTGCCATAGGCCAGACTATCCCCTTCCTCATCCA
TGTAAGGTTAACCCACCCCCCAGCAAGGTACTGGATGCCC
TCATTCAGCTGCCTCCTTAGAGGACAGGGCATCCCCTTTC
CAGGAAGGTAAAGCAGGGGACCAGAGTGCCCCCTCATGTA
TGCCCCAGTTCAGGGGGCAAACTCAGGAGTTTCCTTTTTA
TCATAACATGGCCTCTAATTCCACCCCCTAAGTGAAACGG
TTTGAGAGACACAGACAGTGTCCTGACCTGGACAAGCTGT
GCATGTCTCCTGTTCTGGTCTCTTCCCGATGCCAGTGGCT
GGGCTGGGCCTGCCCTGAATTGAGAGAAAAGAAAGGGAGA
GAAACAATCCTCTGTTCCCAAGTCCCTGGGGGGCCAAACT
TTTGCAGTGAATATTGGGAACCTTCCAGTGGTTTTATGTT
TTGTTTTGTTTTGTGTGTTGTTTGTAAAGCTGCCATCTGA
CCAAGGTCTCCTGTGCTGAAGTTGCCGGGGACAGGCAGGG
AAAGGGGGTTGGGGGCTCTTGGGGGTGATTTCTTTTGTTA
ACTAAGCATCGTGTGGTTTTGCCATTGTTTTGTATTTTTT
TTTTTTTTTTGCTAACTTATTTGGATTTCCTTTTTTAAAA
AATGAATAAAGACTGGTTGCCAGAAGAGTGTCGGTGATGA
TGCAGAGGGAGGGAAATGACTGACAGCCCTGCCCTCTCCC
ACTGAGCAGTCCAGACACACCCTAGTGGGCGGGGCTCCAC
AGCGCTGAGGGCCTCATCTTGCTGGTGGTCACTAGGCACT
GGGGACCCCGGCTCTTTTCACTATGAGGAAGGAAGTCGAG
CATGTCTAGACCTCAGTCTAGGTGGAGACCAGATTCCACA
GACATCCTTGTGGGACACGGAGGACAACTGGCTAGGACTA
TACTTCACAGCCATTGCTCACAGGTTGCTGTGCTCTGCGT
CATGTCCCAACAGGTCCTCCGGTTTCAGTTAACTGAGCAA
TTCGTGAGCCCAGTGCTCAGCCTACAGCCAGGGTGCAGAG
CTAGAAGTTGTGGTTTCCCTTCCCTAGTCCCCACCTCTGC
CCTGGTGTCACAATACCAGGAGCCCTATAGAGAAGTGGGA
GGTGAGGAAGGCAGTGGGGTCAGACACTGTCATTTCCTTG
CTGGCCAAATAGCATGGCCCCTCCCCATTCTCCTCCATTC
CCTCCAGGCAGAAGGGGATTGTGGTTCCTGCTTGCAGCTC
CCAGCATGAAGGAGATTCAGATTTAGCTCAGGGAGGGTAA
AGGGGTCCACAAAGAACAATCGAAGAGAAGCTGGGTTCTC
TTCATTTGGGGTGCTATTTTTCAAATATTAGCTTCCTGAG
GGTAGAAGGTGAGTGGGAAATTGAGAACAGAGATTTTTGG
TTAGACATTACACAAGGATTAACTGGGGAGTTAACAGGAG
CTAGAATTCAAACGGAACATGGACATCTACTGAAAACGTT
ATTAATTCCAACAGCTTGGGGCTAAGTTCATCTGATTTAC
TGCAAATTATAAGTTTCAGAATCATTACCAAAGCAGGGAT
TCAGAGCATGGTACATTCCAGCCCTACTTAATTCTTTGGG
GCCCTTGACAATGGACTTAACCCAGTGTTGCCTGAGGCTC
TAGCGACCCCCCTGCACCCACTCTGAGCTCAGCTGGGCCA
TCTCTCCCACACCTACCCTCCTGACCTTACTGCTGGAGAG
GAGAGTTAACACTGTGCCCCCCCAGTTTCTTCAGAAACTC
TGCCTAAGGAAAACAATCAGAAGAAGCCTCTGGAGACTCA
CAGAACTCAGGTGAGGGTGCAGAAGGGAGGGTCTCCCCCA
CTGCCTGCTTGTCCCAAACCAGTCAGGCAGGGCTTATTGG
GAATTCCAAATTGGCCTCCTCTGCTCCCATTGGTGGGATT
TTCTTCTTTTCAACTTGGTGTCACTGAGTTTAATCTTTCC
CCCTTGGAGGGGCTGGAGAGGAAGACCAAGGTCATTTCCA
TGACTCTTAGCTCTGATTCACTGCCCTGGAGAATGAGGAG
GGCAACTGGGCTGGCTGCAATGCCTTGGCTCTGGAATCTA
CATTTACTCCTTTATTACCCCCTAAAAATTCTCAGAACAC
ATTCATGGAGGATCTTCTCCCCTCAAGTTCATTTCCTCTG
CCTCTGGCACCTCCCGCGCTCCTAGGGTGGAAACAGCCCT
GTCACCTGCAGCTGTGACCTGCCCATCCCTCACCCTCCTT
CTCACTGGGATAAGAAGGGCTGGCCAAGGAAGGCACTCAG
CTCTGCTGAAGCACAGGTTCTGGGGCTGCTGGATATATTT
TTTTAAGTCTACTCCTCTTCAGTTATTCTGACAATTAGAC
AGTGAGGGTCTCGCTCAGACTCTGGAAAGAATGAACAGTC
CTCAGCAATGACACTGGATGCAATAGATCCCTACCATGGT
GGAGTGTAGTCACTGTCTACTTACTTTTTCATGTCTTTAA
GTCCTTAAGGGAAAAACAATTTGCTAGAATTCCACAGGTG
TGAATGGCAAACTCTGCTAAGCAGGAGCCCAGCCTCACTC
GTTATTTTCACAGAATAAACAGTTGTTATCAAAGCAGGAG
GAATTTTTTTTTTTTTTTTTTTTTTTTTTGACGGAGTCGC
TCTGTCGCCCAGGCTGGAGTGCAGTGGCACGATCTGGGCT
CACTTCAAGCTCCGCCTCCTGGGTTCACGCCATTCTCCTG
CCCCAGCCTGTCGAGTAGCTGGGACTACAGGCGCCCACCA
CCACGCCCGGCTAATTTTTTTGTATTATTAGTAGAAACGG
GGTTTCACCATGTTAGCCAGGATGGTCTCGATCTCCTGAC
CTCGTGATCCACCCGCCTCGGCCTTCCAAAGTGCTGGGAT
TACAGGCGTGAACCACTGTGCCCGGCCACATGGGGACTTC
CTTAAATTAGCAAATGCTTAATCTTCACAACAGAATTACA
GAGAAGACTCTAATTAATGAATAATGAGTTGGAGTTCTTT
AGGGAGATTAGCTCAAATGTGTTCTTTAGTTGGAAGCACC
TACAATAAATCAAACCGGGTTAATCAAATGTTGCCTAATA
ATGGACTTTAGGGAATCCACTACAATGAAAAGATAAATAT
TACTTAAAATTGGCATACCAATTGTTGGTGTGTAAATAGG
AACTTCTTAGAGTGCTGAGATAATTGGTGTGAACTGAATG
CTTACAGTGCTACTTGTGGCACTCCGATAAGCATTCCTAG
GGATCTAACCTCTCAGAGTAATTTATTTGGTAGACTGGAA
AACCTTCTTAAGTGCTGCAGGTGTAGACAGGGTGGATCAA
CTGGAGAGGGAGGCGGCGGAGGGATGGCAGAGGGTGAGAG
GAAAAGATACCCCTCAGCTCAGGTATCTGTTTCCTGGATA
AAACGCCACCCCAACATGTTAGGTTCCTTGGGCTTCCCCG
GGCTTCTGGACCCCAGGCTGGGGCAGAAAAGCCTGAGGGT
GGGCCTGGAAGACTTCAGGTTGAGCCGGGATCTTGGCTAA
GGAAGCTCAACCCAGTCCTGAGTGGGAACTCCAATCATAG
CCCCTCCACGATTCTGGCTGTGCCTCATCCCTGTCCCCCT
CAGCCACAGGTCCCCACTTGGATCTGGGCTCCTGGCCCCT
CAATGCTTGGAACATTCCTAGAGGGAGCAAAGGAAAGGGT
TCAAGGAAAGACACCTAGATTCTTCTTCCATACAAGTGCA
GATGGAACCATGATGTCCAGTTCTCACCTTAAGCCCAGCA
TGTCCAAAATCAAACTCCCATTTCCACATAAGTCGGCTCC
GTCTATATCCCCTGTCCCAGTGGAAGGCAGCACAACGAAG
TCATAGTTTTCCTGGATCCCTCCAGTGAAGATCTCATTCC
CATGGCTAGCCAGTCACCAAGGCTCATCAATTTTACCTTT
GATCCTGGAGAGGTAGCAAGGGACTCCCAGAGGCCTGTAG
GCACAGGGCCAGTACCTTCCCTCACCTCTGTTTTCCCTCC
CTGGGCTGTGTCCAGGGTGCCTTGTCCCACTCCCTCCTGT
CACTTGTGCCCATGGACTCTGCTGTCCTTGTTCCATCCAT
GTTTGGGGCACCATCAGCCTTAAAGAGGACACAAGGATGC
AGGGTGCACTGTGCTACACAAAGGGGAGTTCACCACTCAT
GGGAACAGGGGAAACACGGCCCCCCAAAGATTCATAGCAG
CCAAAGACCACATGAGTTGTACACACAAAGGAGTCAGCGA
AAGGGAGCTGGGTAGCTTGGGAAGGCTTGTTGAGGGGCAG
GGGCTTGAGTTCACTTAAAAGAGAAGACAGCAACATTTGA
TAAGCATTCCTTTTCATCATGCTACTCCTAATGAAAAAAA
CAAAGACAAAAACTCCTGGCTCTGGGTCAGGAGTTTGAAC
ACACATATCACAGTTAAGGACAAGGCACCGGAGTCAGGAA
GGCCTAGGTTTGAGATCCACATCTGTCTCTTACCAGCTGT
ATTATCTTAGTCTTAAAATGTCCTGTTCTATAAAATACTA
AGAATATATCAGAGATGTGAGGATTCATGAGTTAATATAT
TTACTATGCTTAGAACAGTGTCTGGCAAACAATATTACTC
AGTAATTTTTAGCTTTTACTAATATTAATCCTTATACAAC
CCTCTGAGAGAAGGCTGGTGCATTTATTCATTCGAGGATA
TACACCTAGGGGTGCAGAGATCAACGAGGCTGCCCCAAAG
GAGGGAACTCGCAGTCCAGCGTGGGAGGCAATCACTGCCC
AGCCTGTGCAGTGTGCAGTGTCCGGAGAGCAGAGGTTGCT
GGTTAACTAGTTCTGCTGGGGAAAGGCAGGTGATGCCTCC
CCAGTGATGCCTGAAGTGGTCTTGTCAGCTCAAAACTACA
ACGGTAAGGACAGAAGCAGTCGTGCTGCCTTCTGGTGACG
GGGTTGGGTGGACACCATGTTTCTGAGTTAGGTGGACTGG
GGACTGGTGGGAGGAGGAGAGGTGAAGGAGCCAAGTCATG
AATGGCTTCTTAGGCCACACTGAGGAGGAACTGCAACTCT
GAGCTAGAGGTGCTTCGAGCTGCTGAAAGTGGGAACAGTG
GAGTGATGTGACCAAGCGGCATTCAGGAGAAGGAACTCCA
GGAGCAGCGGGAAAGGGTGACAGCCTGACCAGGTGAGAGA
GATGAAAGAAGACACCAGGCTCCTCTCTCCTTATCTGGTC
CTTTACCCACTGGGCACATGTAACCCAAACATTAATCTAT
CAATCCTGTGCTTACATAAACAGACAGTTATTGACTGTAA
GTTCTGAAAATTGTATATTTCCTTCCCAGAGTACAGCAGC
CTTTACGACTGTGAAAGCAGCTGGAAATCTCAGGTGAGTT
CAGAGTTTAAAAAAAAAAAAAAAAGACTGGAGGCCATTTG
TACATTATCTTAAAACCAGGTTGTTTATTAGTACGTACAC
ACCCACACTCACACCCACACACACCCATACACCCATTCCT
GATGCACTGAGCAAGTACAGTACTGAGAAGGGACCTGATG
AGATACAGGAGGCTGGTGTGGAGGGCTCGGGTCACTGGTG
ACTCACCAAAGAAAAAAATATATTGACTATGAGGCAAGGG
ATACACCAAGACAACAGCCTTCCATCACTGTTTGTACAGA
TTTCTCCAGATTTCTCTTCTTAACACCTCCCTGCAATACT
TCTCAGGGTGCTCTGAATGGACCCAGCTATCCTGGCACAG
CTACTGCCTTACAACATGGCCAACAGTGGCAGGAGTTGTA
GAGGAGAGAGGCTGGGACTGAGTCTCCCATACAGCCAGCC
CATCAAGAGCACCCTGAAGGAGTCAGATGGCTGTGCATTG
CCCAACTCCACCAATCTTAGGAATCTCCATCATCTTAACA
ACCATTATGCAGGGATGGGAGCTCTTTATCTCCATCCAAC
TCATTTTCTGCACAATAATCCCTCCATCTCCACTCCCAGC
AACCTGATGGCAGGGAGGCCAGGGAACACTAAGGGAGAGC
AAGGGCAAGTGGCTGCCTTGCCCAAGCCTAGGGGAGAGCC
CACCCCACCACACCACTGATGAGCCTCTCCTCTACTGAAA
AGGAGCAGCAGGCTCTAAGCCCTGGCACTGCCCAGGTGCC
ACTGCTCCTTCTGGACTGGGTGCCCTGGCCCATTATCTCA
CCTGCAAGCCTAGCCCCTGCTCAGAACTCAAGGTGATCAG
GTTGCAATGCAGCTGCTCCAGCCACCTGCAGGATGGCACT
GCACTGGCCCCTCTCCAAGAAACACGTGCCAGATGCTTTT
CCTTTCCTCTCACTTTGATGAAGCCCTAGGTTCCATCATC
CCACCCTGAACATAAGTCTTGAACATTTTCAGGCACCTAG
GTAGGATGAGAGAGTAGGTGAGGAGGGGGTGTTTCTTGGG
AATAATATTCCTACCAAAACAGGACCTGTATCCCTCAGCT
CAGGTTCCACCATGCTGCTGGGGAAAGCAATGAAAATGGT
GGAAGCTGGGTGGATCTTAGGAATTCCAGGAGGAGGCAGT
CCCTATACACCAAAAGAGCTCTGGATGAGGGTTAGGTGAT
GTGGGGACAAGCAGGAGAGTGGCTGACTTCACCAACATTG
GTTTTCCTGAATCTGGGACATGAATCACTGTAGGAGAAAC
TATTTTCTTCCTGGGAGGTCAGAGAAAGGAGGCCTCAGTC
TGCCTTTTCCCCAAACTTGACTTTAGGGTCAATGTATATT
CCATCCGCCCATCATGTTCATTTTTATAGGGCTGGGATTA
CTAAAGTGAGGCAGAGGAGGAGAGAAGGGAAAGGGATGCT
GGGAGCAGAGCTAGCAATGCATGGTTAGATCTGTTCTGCC
CCAGAGTCAAGATCCACACAACCTCCCTTCCCCACAGCCC
AGCAGAAGCTCCACCCGATGGTTGGGGCAGGGGACATTCC
CCCTGCCCTTTGGGCTTAAGGCTACCCAGAGGCCATCGGC
TCTCTCTCTGGCTGGTCTGCCTGCACCTCTTATTGGGCAG
GGGCTTAGAGTTTCCCCATCCTCACCCTTGGCTCAGAGCT
CAGGGATCCATTTCTCTCTGGTTCTTCCCAAACCCACATT
TGGGATTCAGCTTATGCCAGGGCCTGGAATCTCTACCTCA
GTCTTCCTCCTCCCAGCCTCACCATCCTGCGGGAGAATGG
GGTCTTCAGTAGCCCTTCCCAGTCCCTCCCTGTCCCCAAG
AGAATGGGGACAGGAACCGCAGTCATGGTGATGGGTTGGG
AGAGTGATGATGCTGGGGATGCCAAAACCAGCTGCCAAAC
CATTTGGCACAGCCAGACGTGGAAAGAGACCCTAAGGTTG
AATAGCCCAAACAGGGCTGCGTCTGAAATGACCCTTTCTT
AGAAGGATCATCCCAGCCCGTGGCCCAGGATCCTGGTCTT
GGTGGAGGCTGCAGTGCAGACCAGGCTGGGTCCAGAAGAG
GAAGGGTGGCTTCACATCCACCCTGGGAGGCCCTTCTCTC
CTTCCCCCAGAATCCCAAGTGTGGACAACCTGGGTGCCTC
CACAATACCAGGAGACCCCAGCCACACCCACCAGACTTAC
AATGGACACACGGTGGGACTCTGGGTAGTGGGGTGCCGAG
GGGGTGGACGAATATATTCTGAGATCCAGGGCAACCGTAA
AGTCACGGACGAGACTAGGAGCCGCGGAAGGAAGGGGAAC
GAGCAGGAGGGGTCAGGGCCAGTAGAGCCTGTGAAACCCA
GAAGAAGGAAGCCAGCCCTGGGGGCCGTGGCTAGTCCCGG
AAGGCGGAGAGCATGTGTCCGTAGAGATAGTGGGAGTGAG
CTGAGGGAGAGAGAGAGACAGGCATCACACTGTGAGACAG
GTTGCAGGATGTGTGCGGCAGCGGCAATGCAGCGTGCTCC
AAGCGCAAAGCGCCCCGGGCCAGACGAAGCAGGAAGGGAC
AAGCCGGGCAGTGCTGGTAAGCGGGGCTGGAGCGGCAGGG
CCAGGCCGGCAGCCAAAGGCAGATGCGTGGGGCCGAGGGC
CAGCAGCAAGGTGCCTGCGTCCCTGGGCCTGGCCCACTTA
CCCCAAGCCACGGGCACACCCCCCGTCAGACCCCGGGCGG
GAGGGTGGGGGGTCAGCAGGAGTAGGTCCGAACCGTGGAG
GTCTCCAGTCTCTGCGCCCCCGCCGTCCCGGCTGGGAGAA
GTCGGCAGCCGCGGGAGAACACACAGAGCGGCGGGTTAGT
GCGCGCACACGCTCCCCGCGGGGCGTTAGTGCAGCGGCAG
CCCGAGAGCGCGGGGCACCAGCCTCGGCCTCGCCCCTCTC
CACCCGGCCCGGCCCCAGGGTGCCAGGAAGGAGCCCGCGC
TCGGCTGGGCCTCGGCCATGCCCAGCCCGCCTGTTACTCA
CCTTCAGGCATGATCTTCTTTGGCGGGGCCGGTGGGGGCT
GCAGGGACCCCAGGGTGGACACACGGAAGCCCGCCGGGAG
GGTCTCCGCCGAGGCGCTGAGCATGCCGCCGCCACCGTGG
TGCTCCCGCGGCCGGAAGCGCTTCCTCCAGGAGGGCGCGC
GGCGGAACACCTTGTCATCCCCCTGCACCGTGGGGAACAC
CAGAGGCCCAAGGGCCTGTTGGAATTGCCATCCTCATGCC
CTGCCTGGAGGGGGCCAGTCGCAGCTGGTTCTAGGGGCAC
CACTTCCACCCCTTTGGAAAGAGGGAGCGAGGTCACTTTC
CCTTTCTAGCCTTGAGTCTTTCCATCTGTACAGTGAATGG
GGAAACCCTGCGACTCTGAAATTCCCTGTCTCCGGGTGGC
GGATGGAGGGAGTGTGTGAGGGAGAATCTTGTTGGGTCTG
CCATCCTGCAGTTGAACTGTTTCCCAGCCCACCGCAATCT
TCTCAAAGTGGGCTTGGCATGACCATTCACCTTTCAAGGC
ATTCCTCAGCCTCAGTCCATGGGAGGTGACAGCCAGTCCC
TATATACACCGTCCTGTCCTTCTGGGGCCTCCGAATGGCT
ATAGCCCAGTATGCCGGAAGAGTACTGTGTCTGGCGGGAG
TCAGACACCTGGCTCTGCCATTTTACTGGCTATGTGACCC
TGTACCAGGTGAGTGACCCCTCTGAGTCTGTTTCCTCATC
GGTAAAATGCCCGACCTGTTTCTCAGGTTGCCTATCACTA
ATGGGATCAGATGAGATCACCCTGTAACAGGGATGGGTCA
GGCAGACCACCAAGCAGACGCAGGCTTCTCCAAAGGACAT
GGCAGGCAGCCCCCCTGCCATCTGCCCCCCCCACCCATGC
CAGCCATGTCTCCAAAATAACCATCTCTGCCACAGGGCAC
CCAGGACCCCAACCCTACAGGATCCCCCTCTGCACAGGCC
TCCGCACCCCACACTTAGAGCCTCCATCACCCTGCTTGGA
AGTCATGCCCAATCTCCCTCCACCCCATGTTCTCGGAGCT
GATGCAGGCAAAGTGGGACTAGCAGGAACAATGGACATTC
ACCCGCCTGTTCTTGCCTCAACAACCCCTCCCAGCCCTGA
CCCCCTAGGGTTTGTTGTACATGCCCTGAGTGGGTCAAAT
GCTCTGATAAATTCTCAGCACCATGTACCTCTCTGTCACA
GCACTCATCCTAGTAGCACTTTTATATGTATTTATGAGAT
TATTTCATTAATACAGTCATGCACCACATAATGTTTCAGT
CAGTGATGGACGGCATAGACAATGGTGGTCCCATAAGATT
ATAATACTTTCACTGTCCCTTTTCTATGTTTAGTTATACA
AATACTTACAAATGCCAGCAGTATTCAATACAGTAACAAG
CTGCATAGGTTTGTAGCCTAGGAGCAACAGGCTATACCAT
ACAGCCAAGGTGTGCAATAGGCTATACCACCTAGGTTTGT
GTAAGTACATTCTATGATGTTCACACAGTGATCAAATTGC
CTAATGATGCATTTCTCAGAACTTATCCCCGTGGCTAAGC
ATCATTAAGCCATGCATGACTGCATCTCTTTCCTCCTCCT
TTTCCCACCTCCTTCCTTTCTCCCTACCTCCATACCTTTC
ACTTTCTCTCTCACTCTTTCTCCCTCTCAAATTCTATGCT
CCACGGGGCAGAAACCATAATCTTTTTTGTTCCAACCAAC
GTATCTCCAACTTCTGAGCGGTGCCTGGGATCACATTAGG
TACTCAATAAATATTCATTAAATGAATAGGTGGCAGCTGG
CTCTTTATGCAGGAGTCCCATTCCTGAGTTTGTCGGGAAC
TTGCCTTGTCACTGCTATCCTCCCCATGATCCTGCTCTTA
CACTAGCCCAGAGCCTCTTTTCTCTCTCCTGCCTTCCCCT
TGTCTCCATTTCCACCTTCAGCCAACCCTAAGGACCTGTT
TCTGCATTCCTCCCCTGTCCCCTAATCGTCAGATGTTACT
CCTTCCCGCTCCCCTCTTCCTTATTTCCCTTCAGTCCTCA
TCTCCATGTACAGGGAGAACTGGATACCGCCCTTAAGAGC
CTTGAAGCTTCAGAAGGGACACTAAGAACCAAAATCGGCA
GAGGGTGTGGTTGCAAGAGACAGCTCAAGGTTGCTGATGA
TGTGCTAGACAGCTGGACAGGAAGCAGTCCCCTTGGACCC
CAGACCCTCCCCTCACCCTCAAATCTTACCTTATTCCCAG
GACCTGGCTTCTACTCTACACTTCCCACAAAAACCATCCT
CTCTAGCCCACACCTAGTTGCAGTCCCAAAAACTCCACTG
CACAGCTCTATGTACACCCCAATGTCTAATCAATAACTCC
ACCCAAGTGTCTGGGGCCTGACAGGTCACATAGCTCCACA
AGCTTCCCAGAGGAAGTGGAACAAGGGGGAAGAGCTCAGA
AATCAGACTCGCATCTGTTCCGGTCCTGCTCTGCCACAGC
AGATAAGTTCCCTCTTTGAGCTTCAATTTCCTCATCCGTA
AGATGGGCATCATAACCTATCTCATGTGGTGATCATTACC
ATAAAGTGAGACATCGTCATCACTAACCACCATACCTGGC
ACAATACCTGGCACAGGGCAGGCATTCAAAGAATATTTTT
GTAAGGAGTGAAGGACTACATAGCTTCTAAATTAGACAGC
ACCACACCAATAAATATATGGGAGTCATTTCTCCAGAGAG
CAACAAAGAAAGCAGAGATCCTAAGTGCACGTGGAATTAG
TGGGAGGGTCAATACCACAGGGGCATTAGGAAAACAGAGA
TCTCTCAAGAGTTGCAACAGCTCTGGGTTGGGGTGGGGGG
GCTGCCAGTTTATCCCCTTTAAGGTATCTAAATGACCAAA
ACAAATACTTATATAAATATTTTTTTCTCCCAAACTTCAA
GGTACCTCTGTGAAAAAACACTTCCACAAAAATTCCTGAG
AGTACCCTGTGTCTCCCTGAGGCAGAGCAATCCTTCTACA
AAGGTGGATTTTAGCCCTGTTTTAAACCCTACTAAGAAAC
AGTGATCTGACTGAAGACGGAGCAGCGAAAAACACTCTGG
GCTTTCTTTTAACTTGTTTGGAACCAAATCAACTAGGGCA
GACCTGACAGGCAAGGGCAGTGATAGGAAAGTGAGGCGGG
AGGAAGAAGGGAGGAAGAGGAGACGGGGGCCAAGGAGGGG
CTATGACCTCAGCAAACCAGTGCAAAACAAAACAAAACAG
CAGGATGCTTAGGTTGGCATCTCAAAGGGGACCATAACTC
AGAATGCCCTCAACTCAAGGGGAAGGCCTGATGAAATCAA
GTGCAAGGGACTGTTCCTTCAGTGACCAGGAGGGTGGAGA
GAGGAAAACTTTAACTTGGTGTGAAGGTAGACCAGAGGGT
GAAACTAGGGAAACCTGGGATGGTAAAAGCCTGAGCGTGT
GTTTAGCTGTGCAGACTGCACTGGTGAGCAGGAGAGCAAA
CCTGTAATTTAACAACCTCAGCAGGGATCTGCCTCCACAC
ACCCACACTCCTGAAGGATGGGCTGGAATCTTACTGAGTA
GGCTGGAGGTGTGCTGAGCTCAGCACTGAAGAAATACGGT
CTGAGACATCAAGAAAAAGGTGTGATCCCAAAGATATGGC
CCTTGGGGAAAATCTTTGATCCAATGTGGATAGGAAGGCA
GGGCATAGAATTAGAAGATGATGGAAGTACAACACATGGG
CCTTCAGCTTTTGCACAGGAGTTTCACAGAGATTTCTCCA
CAACCTATTACTACCCCAGACAAGTTCTTCTAGGGCTGGT
CCATTTCCTCAACCCCCTGACATTCATCATCCCCATCCCC
TCTGGCTCTCCTCCCTTAGACTAGCCTTCCAACAATTAGC
CCAGGGAAGGCAGAACTCATGAACTTCAATCCAATTAAGA
TGACCAAATCCCCAAGGTTTCTAATTCATGGCCAGGTACT
CACGTCATCCAGCTTCCGGTCTGTGCCCAAGGCCAACAGG
TTATTGAACTCTCTTTCCATCACCTGGCGTGCCTGGAGTC
CATAGAGCAGGAGAGGGAAAGGTGGGAAGGGCTATAGTTA
ACTACCTTTATGCCATCTTTCACCATTTTCCTAGGGTCCA
AGGGCAGAGATACAAGGCTTCAGTGCATTTAGCCTGTTAG
AGGCCTTTACACACCTTTCTGAAGCTGCTCCTTCAAGCAA
ACTCATAAGTAAAGCTGTAAGCCTAGGATTCTTTCATATA
CAGCAAATTAGAAAAACAATTTTTTAAAAAGTAGCAGCCT
TGGCAACATAGTGAGACCCTGTCTCAAAAACAAAAACAAA
CAAACAAAAAAATTTCATTAAATGGGCGTGGTTGTGAACA
CCTACAGTCCCAGATACCAGTTGGGCAGGAGGATAGCTTG
AGCCCACCAGTCTGAGGCTGCAGGGAGCTATGATCACACC
TGCACTCCAGATTGGGTGATACAACAGGACCCTGTCTCTA
AGAAAAAATAAGTAGGATCATAGAACACATAGATAAAGAG
ACTTCACCTAGTTGGAAAAAAAAAATTGTCTGAAAGGGGA
AAATCGTGCCTGTCTTTCTGGAGGGGTACGTCAGCATGTA
AACCATGGATAACCAGAATGTGACTGATTTGGATTAAATA
AATATATCTGATAAGTTTTCACATCAAAAACTTAAAATTA
GGAAGCCTGCTCAGCTATGGATATTGGTTGTCCCTGGGCT
GTGTACATACAGACTTTCTTTAGGCCTCCCAGGAGATTAA
TTCATTCACAGTTTTCAGAAATGCCAGAAACAGAAAAGTT
TTCAAAACTGCTACCAGACCTTTTTTTTTTTTTTTTTTTT
TTGAGTGAGACAGTGTCTCATTCTGTTGCCCAGGCTGGAG
TGCAGTGGCACAATCATGGCTCACTGCAGCCTTAAACTCC
TGGGCTCAAGCAAAATTCCCACCACAGCCTCCCCAGTAAT
TGGGACTACAGTCATGCATTACCAAACTCAGTTAATTTTT
TAAACTTTTTGTAGAGACTGGGTCTCACTATGTTGCCCAG
ACTGGTCTTGAACTCCTGACCTCAAGCAATCCTCCCACCT
TGACCTCCCAAAATACTGAGCATACAGGCCTAAGCTACCA
CATCGAGCCATTTTTAACCATTTTAAATGAGGGATTCCAT
ATTGGGTCAGACACTACTTCTTCCGACAGCTCAATGACTG
GGTCAGGATATTAAGAAAGGTTAGAAAGCCATGGAGAGGT
GTCCCTGCTGCTATTTACAGAATTATTGCTTTCCTCCAAA
ACTGAATGCATTCGAGATAGGAAATCAAAGAAAGAGAAAA
GTCCATTTCTGGGTAGAAAATATTACGCATAGAGTTCAAT
AAGGACAGTCTGGGCCAGTATTGGGAACATAACATTTTTA
GAAATGATCTGAAAGGAGAAGCATAGTAAATTTCAAGTAT
CCAAATGACACTGCTCCTCTGGGCAGTGAAAGGGGAGGAG
GACAGGTGTACATTTCAGAAGCATCTCACAAAGCAATGTG
AGTGGGTAGGAAAGTGGCAGATGAGGCTTGTCCAAAGTGG
GCAAGTGGAGAAAACTGTACTTGGGGGAGAAATCCAGGCT
TCTCTTGGAGAATGAAGGGATCTGTCCTATCCGTTTTGAC
TGGCTGGGGTGGGGGTGGGGGGTCACTGCAGAATGCCTAC
AGGACACACTGGCCCTGTACACTGCCACCACCCCTAAAAG
GCCAACACACTGCCCAGAATTACGAGACAACACAGCCCTA
CCCGCACTCGAGCCAAAACGTGTCTGCTCCCAGAATAGCC
TGTGCAGCTCTGGTGGCTGAATTTCAAAAGAGATCTGACA
GCTGCAAACAGTCCAGACAAGGGCAGCTAAAACAATCAGG
GAACAGAGGCAAGTCTATATGAGGAAAGCCTAAAAGAATT
AAGAACACTCTGTCTGGAGAGACAAAGGCTTGGGCCCAGA
GGCAATACAATCAGAGTTTATGAAATTATAAAAGGTGAGA
ACTGGTTAAATACAAATAGCCTTACCAAACCTAAACTATT
AGGAGGAGGTAGTTCCTTCCCCAGGGGCCTGACAGGGGCA
TTCTTAGGACAAATAAAATCAGGAAGTACTCCACACAACA
AGCAGCACTTCTAGAATCTATTACCCACAGGAAGTTAGAA
AGGCCAAAAATATAAATAGGTTCAAGAAAATTTAGATATA
TTCTTAGATGACAGCTCCATAAAAATGATGAAACGTAATT
TCATGAGATGTTTAATCATTTGAGCTGTTGACAGAGAGCC
AAAGCCCAGGCATGGAGAGGCTCTGGGCTGTGTAATTTGG
TATATTTCGCTTTTTTAAGCCTGGGGGCCCAGGAGCAGAT
CCCTAGGGTGGTAGACAAAGGTGATATGGGCTCTCTGGTC
CCTACGGGCCATGGGGCTCATTCCCCTCTAAGAAAAGTCA
GATTAGAGAAGCAGGATGAAATGGAAGGCTCAGCGTCTCA
GCTATGAAGTGGGGTTAGGAGGAGATGGAGGTACCCAGGG
CAGGATGGGGATGTGCATTGTAAGAGCACACTGTGTGCCA
GGCCCGTGCTAGGTGTGCCCTGTATGTGAAGACCATGTGT
TCCCATGAAGGCTTGCTTATGCACAGGGGACCACTTAGAG
GAGGATTGAGGACATTGTGATCCCCTCTGGCATAGGCCCT
AGAAAAGCTCCCCAATCCCAAGATACCTAAGCCTTTGTGT
ATGAGGGAAAGAAAGAGAGCAAGTAAGGGAGACAGGGAGA
GACAGGTTGACTGATTAAAAGGCTACCCACCTGGGTGTTC
TGTGTGGGGATCTGAAGGATCAGGGCCAGTGTGTTGTGGT
CGAAGTTCTCGTCCAGGGCCAGCAAGGCTCCATGCACACC
ACTCTCATGCAGGTTTCCGGCATAATCCCGGAGCCCAATA
GACTGAACCCAATGAACCACCTGGTCATTGGTCCAGACCA
GCACATCTGGAGTGTGGGGGAAGAAAAGGGATGGAAGAAG
ATACTACGTTTCATCAAGGACCCTCCAAGGACAGAAGCAG
AACTCCCTAAACCCAGAGCCCCAGTCCACCCTGCTCTCTG
GCCCCCACCCCATCCCCAACTTTCTGTATCTTCTTTCTGT
CCTCCCTGGAACCTGGGCTCCTGGGGAACCAACCCCCCAC
TCATTTCATCCCTGCCAGTTTACAGGACCTGGGGTCAGGC
CAACAGGCTCTGAGCTTTCTCCCCAGAGCCCTTGCACGGG
TCATCCCCCTGCCACAAGCTGGAATAGTCTTCATATTCTT
TTCACCTTCAAGGTCTTCTCTAAGATTTGCATCTCCCATC
CAACCCCATCCAGATCACCAAGTTCCACAAGCACACCAGT
CTATAACACCGTCCCAGAGGATTCATTGCATTTGTCCAGT
TAGTGGCTGCAGTCTGGTATGTGGGGTGGAGGGAGGGGAT
TATAGCGAACTTGGCATGGACCATGTCTCCTCCATCAGAC
TGGGAGCTCCCTAAGGTGAGGCTGCATCTTCCTTGTCAGA
CTGGAAGATTCCCTGAGAGACAGAATGCCTCCCCTCCACT
TGGCCCAAGGCAGGGACCAGCCAAGCAGGCTACTCCTGCA
CCCTCTCCAAGCCTGACGAGCTTACCCTTGATCTCGTGCT
GGCTCTCCTCTCGCCTCTTCTCCAGCTCCTTCCGGTCATA
ATTCAGCCTCTTCAGACACATGATGCCATACTGAAGACTG
GTTCTGCAGGCACACAGCCCCCGAGCCAGAGCCTCAGTGG
GGCCACACTCCCACGCCACCTGTCTCACATCCAGCACTAG
CTACAGCACGTCCAGACCTACTGCCTCCAGCACAAAGAGC
ACCCCAGCCTCCCCATGCTCCTCCTTCCCCAGGGGCTTGC
CTGCGAACCATCCCAGGGTTACTCCCTTTCTCTGTCTAAC
CCATATCCTCCCTCTCAGTCAGGAAGCGGGCCTGGATTGA
TGGGAAAAAAGTTCTTTGAATGAAACCAACATGTCCTTCT
CTCCAGGCACTGGAATGCAAAGACCCCTACCACCTGCAAG
TGAAAGAAAAAGCAAAAACAAGATACCCCTTTGTATCCCT
ACTTCACTCAGAGTCCTTACAACGGCCTATAAGATACTCC
ATGATCTGCTCCGCCACCTGTCTAACAGCCCCTTCAGCCA
CTCTCCCTCTTGCTCTCTCTGCTGCAGCCACACTGACACC
CCTGCTGCTCCTCAAACACAGCAGGCTCACTGGGCCTGCA
GGCCTCAGGGCCTTTGCACTGGTGGCTGCCTCTGCCTGGA
ACACTCCTCCCCCAGTCGGCTGTGTAGCTTACTCCTTTTG
TCTCCATTAAGTCTTTGCTTAAATGTCACCTTCTCAGTCC
AATTCATTAGTCACACTGTTCATCAGATTTAAAATTGCAG
TATCACCATCACCACCCCTGGCCCATACTCCCAATCCCTC
TCACCCTGGTCTAATTTTTTCCTAGCATGTTTTGTCTATT
AACATACCATATATGTATTATTCCTTGACTGTCTCTTCCA
GTTAGAATATAAGCTCTATGAGGGCAGGGGTCTTTGTTTT
GTTCACTGATCCTAAACCCCTAGCGCAGAGCAGGTACTCT
ACAAATGCTTGATTAATTAAATGAAATAATTAATTCACAC
AAATTAGTAAAAGCACTTACACAGTATCAGGTGCAGGGCA
AGCATTCAGTAACTAAGCCAGACACAGAACCACAGATTCT
GTGGGTCAGAAGGAACCCTGGAGGCCATCGGTCCACGCTC
CCACCTAAGGCAGGAGTCACCCCTGTAGCTTCCTTCAGAG
TAGTCACTGAGCCTGTACCTGAGTGCCTCCAGGGACAGTG
AACTCATTACTTCTCAAGGCAGCTCATTCCCTCTTGGAAG
AGCTATAGTGTTCTTCCTTCCGTGAACGCTACTTTGTCAT
TCAGCTTCTCTGAGTTTTTCCATCTTTACAGAATTAGAAT
GGAAAGTCCCTCCCAACTCTGCCTGCTTTTGACTCTTACT
GAGGGCACTGCTTTGTGAGATTAAATTGTGCAGCCTGCTC
CCTCCTTTTCTCCCCTCACTTCCCAGCAGGAGGCTCTTCT
GCCTACAACAGAGCTCAGAGACGCCACTTCCAGGAACCCT
TTTCTGGCCCAAGTCGCCCATGTGTTGCTCAAGCCGCTGG
TTTAAGCCTTGGTCCACTGTGAACGGGCATGCGCACACAC
AGCTCATGACTGGAAATGCCTTCTGTCTAGTTTCAATCTC
ACTCACTATAATTTCCAGTCCTGTTCCTTTCTTTTTTTTT
TTTTTTTTTTGAGACGGAGTCTGGCTCTGTCGCCCAGGCT
GGAGTGCAGTGGCCGGATCTCAGCTCACTACAAGCACCGC
CTCCCGGGCTTACGCCATTCTCCTGCCTCAGCCTCCGGAG
TAGCTGGGACTACAGGCGCGCGTCACCTCGCCTGGCTAGG
TTTTTGTATTTTTTTTAGTAGAGACGGGGTTTCAACATGT
TAGCCAGGATGGTCTCGATCTGACCTCGTGATCCGCCCAT
CTCAGCCTCCCAAAGTGCTGGGATTACAGGCTTGAGCCAC
CACGCCCGGCCCAGTCCAGTTCCTTTCAAAGCTGCTGCAT
ACCATGGCAAAAATATAAAGTCCTTAAAGTTAAGTCAACC
TGGGTTTGGATGCCAGCTCTGCCCCTTCCTAGCTGAGAGG
CACCCAGCAAATGTGAGATGGGGTCACACCTGTCTTGCAG
GTGACAATAAATGCAAGGGCTTAGCCCAGCCTTTGGGAAC
ATTACAGGCACTCGGAAGTGGCAGCACGGAAGTGGCAGTG
GGTGACATTTATGACTATCGTGCATGCTTGTCCTACCAAA
GCAGGAGCTCTTCTAGAAGACCTGCTCGATAGAGCACCAT
GTCCCAAGGAAAAGAGCTCTGAGTGGGGTGTCTAGAGACA
AGGATTTGAGCCCCATTCTGTAATCACCTGGCTGGGTGAC
CTGATGGAAATCAACCTCTATTGAACTTGTTTTTCTTATC
TGTAAAATAAGGTTTTAAAATATCCCTTTCTTATAATAAT
TATGATTTAAAAGAAATTTTAAAGACGTAAGAACATGCTT
GTGAAATGTTACATGGAATAAAAGCAGGTAGACACATAGT
TTGGTGGTGAGATGTGAAAATGCTTTAGAAACTCTGAAGT
ACTCAAGATTCGGAGCTGAACCTAGAACCCCACGTTCAGG
CCACAGTTCTTTCCTGGGGATGGGGCAGAGGGGCTGGGGG
GAGGATTTCCACAGTCCTGGCTGGGGCCGGGCTGACAGAT
CCTCTAGCAGCCCAGACACATCCCGGCTTGGCAGGGGAAC
AGCTCATCTCTCCCCAGCCCTATCAATCACTGAGAAGGGG
ACAGGTGCAGCTGGGTCTGGCAGCCTCCAGGCAGAGACAA
ATGATTCCCTTTCAGCCCTAGCTGATTTGGGTGGGGGCGG
GTGCAGAGGGAAGGATGCAGTCTTCCCTCACAAGTCAGCC
CTCATGCTGGGGTCAGATGGGCCAAGGGTTCCAAGCCAGG
AGGCTCTGCGCAGAGTGGTGCCAAGAGCACTGGACTTGAG
TCAGCATACCTGGGTTCCCCTGTACTCTGCTATCATCCCT
GAGTGACCTGGGTTACTGCTCCTCCCCATGCCTTAATGTT
CTCATCCACAAAACAGGCACGCTAACAAGATCCCCTCCAG
ATTTAACTTTCTATAAGATTTCTGAGTTGGAGAGACCACA
GGACATCCACAGAGCCCTGAAAGAACCTTGAAGAGCCCTA
TTCCTGGTCTTACTATCCAGCCACGACAAGTCTTGGCTCA
AAGAGCCACCCACACAACTTGAAGCTGGATGTTAAGAAGG
ACTTCCTAAAAACTGCCAACTCCTAGCACCATGGCCACCA
ACTGCATTCTCCAACACAAATGCCTGCTGGGACCAAGCAG
GTAACACAAGTGAGAGAAGAGGCTAGGGGGCTGGGAGGCC
CTGGAGCAGGCCCACCCATCCTGAGTGGACTCCGCTCTTT
AACTCCAGCTGGTTGCTTCCATGCTAGAATGTGTTGACAG
AGCTTTCAAGTCTTCAAGAGAAACCAGAAATCCAGAATTG
TATATAAAATCTACTGTTTAAATACTGGCAGCTCAATTTG
AGTTGTTAAGATATATGTGGGCCAAACAAAAACAAGTCTG
TGGGCCAAATTCTGCCCACAGGCTGCCAGTTTGGGACCTG
CGCCGCAGACACTTTTGAACAGAAGATCTTTTCAGCAAAG
AGGAGGAAAGGACTGGATGACATCCTATAAAAAAGGATGT
GAGCCCAAAGGAGAGAGGTTCCGATCTGGGATGTCAGCAG
GGCAATGGCCCAGGAAGATCTTCCCCCTCAACTTGGAATG
AGACACCTAAATTGAACACTAGGTTCAGTTTGAGTCTTGT
GAGAGTTAACACAGCAAATTCAGCAAGTGCAAAGACAAGC
AATAAAATTCAGACCTGGGGGAAAATCTCAAAAGAGGTGA
AGGTAAAGAAAAATGACTTTTTGTATCTTTAGGACTAGAC
ATAATGACCTAGTCATTATAAGGACAGAAACCTGGTCAAT
TTGAGGATCAAATCTTCAAATTACAGGATGTGACAAGGAT
TTGACAAGGGAGACTTTCCCAAGGGGGAGACCTGTTGCCA
TTCAGAACAGGCCACAGAAAGAGATGAAGGCACCTCTCTT
CCTGGAGGCAGACCCTCAGAGCTAGGGGAGGCCCCCACGA
GGGAGGTGGCCCTGGGCCCCAGCCGCACTCACCGATGGAA
GCTGTCCACCATCTTCAGGTGGACCCGCAGGTCCTTCTTG
GTGAGGTGGTCCAGCATGCGGGCGTCCACCAGGCACTCCA
TGAAGTAGCTGCGGTACTGCGGGAGCCCCAGGCTAGGCAG
CCATTCATTCCCAATCCACTCATGGTTCATGTCCCCATAG
GCCAGGGTCTAGGGAAACGAGATGCAGAAGGCTATTATGG
GGGAGGAAGGTAGAGCCGGCAGGCTGAGGCTGGTATAGCT
GGTTGGGAGATGCATGAATCCATCCTCCACCCATGAGGGA
GGAAGGGCATTCCAATACAATTTCAGTTTTATCTTCAATA
AGGGGGCTGGTAGTGGCGGGAGGTGGGGATTTTAAATGGA
ACTTTATAAGATCTTGAAATGATACAGTTCCATTCACATA
TCAATTATCTACACTAATGAACAGAAGTAGCTATCCCAGC
AGCAGCTAATATGAAATCCTTCCTGTTGAGTCTGGATTGC
ATTTGCGGTATTGTGTGGCAGCCGTGCCTTCCTGACTCTC
AGTGAGCCTCAAGCCCGCTGAGCCCAAGGGAGAGGCTGTG
TTACAGAGGACCTGCAGCATGGCAAAGGAAGCCTGTCTCA
CTCCGGGACAAGGCTGGTTTTATGAAGGAAGCAAGGAAGT
TAAATGTTGGCAGAAGATTGAAAAAAATAAAGGATGATGG
CCTGTGCCTGAATAGCCAGCAGCGCTCATTCTCTAAGGCC
TGAGCCTCTGCTCCGAGAATGCTCCAGGTCCTCTGTTGCT
TTCCCACACACACCCCGCCGTGTGGTCCTGCAGGGCCTGT
GCCATGTGGACGTCGCCTCCTGACCTGGGCAGGGTGTTCC
CTAACCACCCATCTTGAGAAAGCTTCAGTTTTCACAGCAA
CCCTACCCGACTCTTTCCTTATCCTTACTTGATGTTTTTA
GATGGAAAAAGTCTATTTTGTTCTCTTTTAACAATGTAAT
AGCTGATACACACAAGACTATATGTAAAATGCTCATTATG
AAGCATATAAATGAAGTTAGCAACAGTGGACACCAACCAA
GCTAAGCAGCAGAGCATTACCCACACTGTACTGTTTGCAC
ACTGATGCTCGCTGTCACCACACGTCTCCTACTGCCCCTC
TAAAAGGGAACCACTATGCTGAGTTTTCTGACTATTCCTT
TGGTTGTAAAAAACTGTTTTACACTTTTTACAATCATCCA
TGTATATTTTCCTAAACAATATATGATTAATTTTGTTTGG
TTTTGAGTTTTGGTATCAAATTCCATGCATCTTTTAGGAT
CTGCATTCTTCATTTAACATCCTATGTCTCAGATCCCCCC
AATCACCTCTGCCAAGGGTGTTTTATGGCGTGAATGATTC
AGCCAGTCTCCTGCTCGTGAGGTTTTCCCTGAGCAGATAT
ACACAGTGCTGCTCCCTGCTTCATTCTTCTTCACAGCTCG
CATCACTATCCAATATTGTCCCTTTATTTGTTTACTTATT
GAGACTGTCTTTTTTATCCCTATTGACATGGTTTGTTTAC
TGATATTATTCCTTTATTTGTTTACTGCCTCCATGAGGGC
TTGCTTTCTTCACTTCTATATCCAGAGAGTCAGGAAAGGC
CTAATCCCTATATTTGCTCAATAAATGTTTGCTCATGAAA
TGGATGAAAGACCTTCGCTCAGTTCACCAGAGTGCCTCTG
AGAGGGACAGCGAGAGGAGAAAGACTCACACTAATCTAGC
TCTCATTATTCCCAGGAAAAGGGTGAGACTGAGGAGAAGG
GCCAGGGATGCAGGGGCCACAGCCCTCCAGGGCTCCTCAC
CTGCCACCCTGAGAAACCAGAACAAGCAGCTAGAGGGTAC
TGGGTGGGGGTGGGGGGCGCTCTGATGGGAGCAAAGAACC
CGTATCCAGGGCTTTTCATGTGAAGAAGGACTCAGAGATT
CCTGCTGGGGAGAGAACCTACTGGAAGAACATTGTCTTGA
AGTTTTGGGAGCTGGTTCTAGACAGGGGAGGGAGTCTTAC
CTGAGCCCAGCTGCCCTCCTCACTGTCCTAGCAGGAACAA
GTGCAGCGTGTTAGGGGAAACAGGCAAAGTCAAGAAACCT
ATCAGCTCTACCCTAGACCCCATCAAGGAGAGGAAAAAGA
TGTCCCAGTATCTGGCTGGGTGACTGGGGAAAGCCTGTCG
GGATGGTTAAGAGAGAACACAAGGTTGGTGTGTGCACCCA
CGTTTGCGGTGAGGCAGGGCAAATGTGTGTGTGGCAAAAA
CACACACCTCCCAGGCTTGACTGGGAGCCAGGCAAGATGC
GCAGCTCTCCCAACACTCCCCATTCCTCCACCAGGGAGGA
AGCACAAGGGCAGAGACCCTGTGGCTCAAGTCCATAGCAG
GGCAAAGCCCTCCCCAGCCCAACTCTCCTCCACTGCAGCA
CACCAGCGGCCCAGGGCAAGCTTGTGACCTCCTGGGAAGG
ACCACACACATACAAACTGCTCCCAGCCTCACCCCTCTCC
CGGCAACCGTCCACCCTAAGAGCAGATCACACCTCAGGGA
TACCAACCTCACATGAGATCGATGGCAGCCCACTCTGACT
GCCCACAGCCTTTCCCTCATCCTTGTGGGAGTCATCAGTC
CCAACCCCAGGCCCAGGGCCAAAGGCCAAGGGCCAGACTC
ACTGTTTTAGTAGATGTTTCCAGAGTTTCCATCTCTTCAT
GGGTGACCCAGACATTCCCAGAAGACTGTAGGCAGAGAGG
AAACCCAGCTGGTCCTGGGTGTGGGTTCCCAGGATCCCCA
TCAGGCTGGGAGCCCAAAGGACAAGGACAAAGCTCCTCCC
GAGTCCTCCAGTGGGCCCAGCCCACAGCTTGCACACTGCC
TAGCTCTGAGCAAGTGGACAGCAGAAGCCACATCTCTGTT
ATCATCATATCCACGATGCTTAGCACAGTTCCTGGCACAC
AGGAAATGCGCGATAAATGTTTCCCGGATAAGTAAGAATG
CACAGTGCTGACCTGGAATGGGGCTGACCCAATCATGGAG
ATGGCCAGTAATGAAAGATTCCACCCCAGGGGCGGCGAAA
CAGTCTGCATTCTTGTGTTGATTGAGGTTAGAGGACCAAG
ACAATATTCACAAATGCCCTCTTCCCTTTGTTTCCCCCAA
CCTGGCAACCATATAAAACCCCAGAAAGCCCATCCTGGAA
ACTGCCCAGAGACCTGGAAATTTTGGCAGAGTAGGGATGG
GGAGATGGAGCCCCATGGGTGGTATGTGAGAGGGAGGGAA
CCAAGGCTGCTGGGATCCTCCTAGAATCAACGTCATATCC
TCCTGAAGAGCAGGGAGAGCCCTTTGTGATGATGGGAAGG
AAGGGGCAGGGCTCAATGCTGCCATCTTCCCAAAGCCCAA
CAGGAGACCTTGCAAACTCTGTTCCAGAACCTCTGAAAAT
GTCCTGGGCAAGGGAAGGGCCACTCACAGTCCTGGAGGTG
GGCGGGGCAGAGGGGCTGGTCAGTGACACCATCTCCTGAA
TGGCCAGGCGGAGCTTGAGTCGGTGCAGGGCATTGCTGAT
GCCGATCTCCCGCTGGATCTCTGTGTCCGACAGAGCGGAC
ATGATGGCACCACTCTTGACGTTGGCCCGGCAGGCTGCCA
CATACCAGGCAGGCATCCCCACCCAGAGCTGCAGACACCG
GGCACAGGGAGGTAATTCAAGGCCTGGGCCCTACCACCAA
GAGTTTGGCAATAGCAAGGGGCAAGGGCCAGGCCTCATCC
ACTGACTCAAGGGCCAGGCCTCATCCACTGACTCGAATAG
CAAATGCAGACTTTAGGAATGTGGAGGTCCTCAAATCCTC
ACTCTCTCATTTTACAGATTAAAAGTAGCATCAACTCTGT
CCTCTGACTGGTATGTGTGTGTGTTGGGGTGGGGGAGGGG
GGCTAAATGCTAGGTATGGCACATGTGCACTTGGCAGGGA
AGAAACACACTGTAAAAGTTCTAGGACATCACCCCTCTGC
CCACCCCAAACATCCTTCCCTCCAGACCCCTGAGTGGACT
CCCTTTGCTCAGGCTTACCTCCAACCAGGAGACCACAGTA
GGACCATCCCACTGGGCAAAGGGCATTCCTTTCCTGCGGG
CATCTTCAAGCAGCTGGTGTCTTATAGGAAGAGGAACAAC
AGACTCACTAGTTCTTCCTTGTCTCTTAACTGTTCTTGCT
CCAGGGACCACTGGGCTGTGCAAGAGCTGGACACCCACAA
CCCTTGCTCCCCACCCTGGACTTCCTCTGCTCTGCTCTTC
CGTCTTCTGAAGAAGTATGACAAGAAATGGGGCAGGAACA
CCTCTCCACCCCCAGAGGGCGAGGAGCTCTCTGTTTGCGT
GTGACCTGACATTGACTTAGATTTCAATCTGCCCTGCCAG
AGACCCACAGGACCCAGGTCACTCTCCCATAACCCCCTTG
CCTCCTTCTCCCTAGGCTTATCCTAAGAACCTCCTCCCAG
CCCTGCTGTGCCCATATGGACCAGGCCAACTCAGTTCAGG
AAGGGCCTTGCTGGGGTCTGGGTCCCTGAGCTCAGTTTCA
CAGCAGGCCAGGGGAAGGGAAGTGCGTAGGGGGCTGGGCC
CCATCCTGGCAGAATCTGGCCTGTGGCTCTTACTTCTTCT
TTAGCCGCCGGTCCTTCTCTGCCTGGGTCCCCAGCTTGGC
AGGCACCATAGGCTCCTGCATACTGAACTCGGAGTCTGTT
AGCAGAACTACAAGGAAAGAGATGCGTGTATCAGCCAACC
CCTCTGCCTCTCCTCCCTTGCCTGGATCAGGGGTGGGGAA
CAGAAGCAGCAGGAGGCTCCTCAGCAAAGGACAACCCATG
GCCTGACGGGACCATTATTCCTGGAGCTTCTGCTCAGTGT
CCCTGCATCCAGGCAGTCTCAGAGAATGGCATCAAGCAGG
TCATCCCCAGTTCAGAGTCTCCCTGGGAGCCTCAGCCTTG
GGGGTGTTTTCCAGCCAGATGGACCCAAGTTATCCCACCC
TAGAATCCTAGACAGAACCTGTCCTTCCTCCAAGCCAAGG
TGCAAAGGAATCGCAGAGCCCCAAACACAAGTGGGCTACA
AGGCTCAGAGAGAAGGATGACCCTGGCTTGGGTCAGGGGT
GGGGAAATCCACACACTGAGAGCTGCATCTCTGGGCCTCC
TTCTCTGGGTGCATTCACTTGCACAAAACCATAAAGGGGA
ACATGCAGAGTTCTGTCTTCTATTAAATATTTCCTTGAAT
TGATGCTAGAACCCTACAGAATTCATGGCCAGAGGCAGAA
TCTTAGAATTCTTTTAAGCCCTGGTCACCCCCACACAGTA
CACAGTATGCAACAAGTGTGGGTAACCCAGAAACGAATCT
GAGGTGCTGTCTCAGTTTTAGGTGCCAGCATGGTGTGGAG
AGCGTCGGAAATCATAAGGTTTCACCCAAAATGCTTCTTC
CCCTGATCAAACCTTTCAGCTTCCCCTGTCTGTGGCCAGC
TCCACAACTCCCCTCACCCCTGTGGACTGGGGAAAGGAGC
TGGACTTCATTCTCTGGGCTGACACTCCCATATTGTGAGC
AGACATGGCCATGTTCCTCCTCCCTGTTCCCAGATCACCC
CTTTCCTTCACACACAGACCTCTCCCCGTCTCAGCGAATT
CCTCTTTCTCCTTCCTCTTTCTCTGACCTCCTTCTCTCAT
GCTCTCCCTCCTCCTCCTCCTCAGACAGCTAGCTATCTTC
TGATTCACATCTTCCTGAGGTGCAGAAAGGTCTAATTATG
TATTGGGGTCCAAAGGTTCATTTATTCTAGTTGATGAGTT
CCTCCCCTGCACAAAATTCATCAATGCTCCCACTGCCTCA
GGGGAACTTTTAAACTAAAACAGATGCTGCAAGGCCCTTA
CAGCTAGCCCCAGCCTAGCTGTCCAGTCCCATCTCCCCAC
TCCTCCCACCCTCCTTCTTCTCAACTCTGAACAGGCATAA
GTACATACCAACCTCTCACACCCACAAACCTTTGCCTTTC
CCAGACCACCCCCTTCCTCCACACACAGACCTCTCCTTGG
CTCAGCTAATTCCTATGTGGCCTTCACACTTTAGCTCAGA
TGTCGCTACCAAAGGAGGCCACCCCTGTTGTCCCCATCAT
TCCATAGCCGAATTCTGAGTCCCACAAGCACCCTGGGCAC
ATTTCTATCAATAGATTGTTCTGGAATTGTCTCTTTACTT
CTTCCTTTTCATTAGACACTGAACTCCTTGAAGGAATGAA
CTGTTGGTCAGCACCTGTTACTAAGGCATACAGTAGTTAC
TCAATAAATGTTTGTGGAACAAATGGCTGAATAGGAAACA
GAAAGAAAAGGTGATGGAACAGGAAAGAAAAGAGAAAAGA
AGAAATAGAAGAGAGGGGGCAGATGAAAGCTAACATTTAT
TGTGTACTCACCACATGCCAAGTATGTACTAGACCTTTAT
ACTATCATAGAGGTGATAACGATGTCACGCTTGCCTAAGA
GCTTCCTTGAATTTAATGTCTACAAAGCTATAACTAGGTG
TTACCACATTTTGAGTCCCAGAGGCCAGAGGTACCCAGAA
ATAAGTTCTAATCAAGAACTGACTCTTCTAAAGAAACAAC
CAAGAGATTTCTCCAGAAGGTCCCGAGCACAGTACATCAG
AAAATCTCCAAATTGAAAGAAACCCCAGACGCCCAATCTT
TCACTCAGTACAGGAGACCTTTCCACAGCATGCCAAATAA
AGCCATCTAGCCACTTCCTGACACTTGTAGAGGCAGAAGC
TTACCCCCTCATAAGGCAGTCCACTCCACCATGAATAGCT
CTAACCGAAAACTGCTTCTGCGGATCTGAGGTCACCTGCC
TGGGGCTTCCCCCAACTGGTCCCTGGGATGCAGGCAGAGA
AGGCCAGTCCAAGTACACCTTCCTGCTTCTGATGCCCCAA
TGCCCGCCCAGACCTCCGTTAGGAAGGGGACAGAGACCAT
GGCCTGTGGCTCCATCCCGACTCAGCTGGATCAGCCTGCC
CTTCTCCTTCTTCCCAAACAGGCGGCCAATGGAAGATTTG
ATGCCCTTGCGCTTGGCGCCCTTGTGCAGGGAGTCCTGGC
TGCTGCTGTTGCTGCTGCTGGGGTTGCTGCCCTGATCCTC
CAAGGCACTACAGGGTGATAGCCAGAAGGGGACAGAATAA
GAGGAAACATACTTAAGTGACAGCAGGAAAGATGGAAGTT
AGACCTCAGGAAGAACTTCTATTAAGTGTCAGAACTGGGA
TGGGGGCAAGGGAGACATAGGAACTCCCTTCCCTGATGGT
GTTTCAAAGAGAAGTAAGACATTCAGGAAACTGGGACAGG
GGAGATGCGGTCCCTGCAGAGGCAGAGGAGGGGAGGAGAG
GACCCTGCATGGAGAGACTGGAGGTAGGGTCTGCTCCACT
TACCTCTTGCCTTCTTCCTGGCTCAGGGCTGGGTGGCCAA
GCTTCTCTAGCCGCAGCGTCCTGGGTGAGGAAGGAGGAGA
AGTCTCACATTTTATGGTGGCTTTATCCTCTCGGTTCTCT
TCCCGAGACACTGGCGACTGAACAGACAGTGGAGCCGTCA
GGGGATAGAGGGAGAGATCTCGGGCCTGTCTACCCAGCCC
AGAAGAGGTGGAGGAGCGTGGAGAAATGCGGTGGGGAGGC
CCTGGGTGCCTCTCTGAGTTCAGACTCAGACTGAAGGGCC
CTGGGGGAGGAAGCCGAAAGGAAAGGGCATGGGAGCAGCG
AACCCGTTAGTACCTGGGCCATCAGGCAGCACTCACCAGC
AGCTTCCTCCTATGCTTTCTTAAGTCACTGGGCTGCAAGA
GAGAGGGATGGGTAAGCTTGGACTTACCATCTCCATGCCC
TAGAGCCAACCCCAGGGGAGCCCAGTAGTCTTAGGATGAG
AAGATAGGATTCAATGCCTCACACAGGCCCAGAAAGAATA
TCACACCAGAGAGAAAAAAAAAAAGCTGGCCTAGAAAAAC
AAGCCAGGGCTTATTTTTCTGGAAGAAAGGAAGAGGTGAG
GGCAGTGGGTGAGTTTCTTTAGCAGTCTGGGCTCGTCCAA
GGAAGACGGCAAAGAAGATATGACCTAGGCCCTTCTCAAA
CCCAGGACAGGTTGGTGGCCTGACATGTCGGGGTCTGCAC
ACATCATGGGAAGACGACGGCAGGCCCAGCTGAGAGCACA
TGAGTCCTACCATCCCTTAAAACCTCCCCCGGTGCAGGGC
CCAGTGATGCCAGGCCTGCTCCTCAGCTGCCTCTCACCAG
GGTCATGACCCCCATTCGGTCCAGGTCCTGGGCAGCACTG
CGGGAGGTGAGCTTAGGTGTAGAGCGGCCGCTGAGTGGTG
GGGACGCGCTGGCCAGGGACAGGGCTGTCAGAGAGGTGGG
GATGGAACCGCGCTTGCGCAGCTGCTTCAGGTTTAGGGCC
TCCATGCTGCCACTGGTCACACGTGTCTCAATCTCCTCTG
CCCGGAGCTCCGTGGACTCCTTCTCTTCCTGAATCATCCT
GGAAGGGAGGCAAAACCAGACCTCACCATGAAACCCAGCC
AGGACCAGGAGGCAGCATGGGCCGATGCCTGCACTCGCCA
CCGAGGACTGGCAGGCAGGCTTTGTCTGTCCCGCTGGAGC
TTAGAAATATGTTTCCTTCTTGTTAGCTTGCCTGCTCCCT
CCATTTAACAAAAGCAGCTGCTGGGGAAGGAGGCAGTTTG
GTTAGTGGAACATAAACCATCCTGAAAATCAGAATTCTTG
ACCTACCCCTAACTACAGGGGTGGCCTTGAGTCAGGTATT
TTGCTCTGTGCCTCAGTTTCCCAACATATGCAATGTCTGA
AGTGGTATAAGTCAGCAGTTTCCAAGTATAGGACTTTTAA
ATGATGCTGACCCTGATGGGGTGTTCCCTGTGTCACAGAA
AAATGAGAGAAATAATGAAAATGGTGCACGTGTGTGCCTG
GGAGGCACTGAGCAACGAGTGCACGCACATACACACACTC
ACACATACTCCAGTAAAGATGCCCACTCCCTTTCACAAAG
AAGGACTTGCCTTTATTCTGAGTATGTCTTCTTACTTCAG
GAATGTTAAAATGTCCTTTCTTTTGCAAAATGATTGTGAT
AATAGATAGTCCTTATAATTAATGTTTTACTTTGCAAAAT
AAAAAGCTAGTGGTCTTATGTTTGTACCTTCTCTGTGTGT
GTGTGTGTGTGTGTGTGTGTGTTCTTTGTAACTGGTCTGT
GCAATACACTGAACCATTGAACTGGATATCCTGTACAGCT
TATAAAGCTCTGATACACTTCAGCTCAGATATTGCCCTGC
TGTGTGTCATCAACATTAATAAACTCATTAAAAAGGCACG
ATAGAATGAAAGTTTTCACAACTTTCCCTGTCACTGTTTC
CATTTGATGCCTCATTAGGGACAGGAAGCATGGTGCAGTG
GACCAAGTTCAGACTTGAGTTTGAATCCTGGCTGTGTCAC
TTCTGTGTGACTTTGGGCAAGTCACTTAACCTCTCTGAGT
TTCTGTTCCCTTGTCTGTAAAACAGGGATCATGCTGCCTA
CCTCAGGGACTGTGATAAGATAGACAGTGACATTTACAAA
GCTCTCACCCTGAGCTGGCCTCAGTAAGCAGGAGCTACAC
TCTTAGTGGTTATGATCAGCTGCAGGGTTGCAGGAACACA
GCGTGCATCCTCCTGAGCCCAGCCACATCGCAAGCCCTGA
GAGGGAAGGTGAAGCCTGAGAAGTCCACTGAGGCCCTGCT
CCTCTCACTCCAGCACTGGGCCAGCGGGCCTGATGACCCA
CAGAGGGTCCCTGAATTGTGGTATTCTAAGTTGCAGGTGT
AAGAGGTGAGCAAACCCATATAGGATTTTTCCAACACAAA
GGGCCCCCCTGCCCTTCGAGGCACTCCCCAAGCCCTCCAG
CTATGCCCTAACCTGATTTCCTCATTGATGGCATCCAGCT
GCTCCTGCAGCATCATGGCCAGAGTCTGGGCATCTGAGTG
GCCGCTGGGGGAGACAACGTCCGCAGAGCCCACCAGACCC
CCTGGCTCATCCTCATCTGCGTCGGAGATCTCAGGGTCAC
TGTCAAAGGCAGGGGCGGCTGCCGGGGCCAGCATCCCAGG
CAACGGAGAAGTCTCCCAGTCCTTAGCAAAGGAGGAGGGT
AAAGGAGTCGTAATAAGACACCCAGATAACTGCAGAGCAG
GACCCTCCCTACCTCTACCCAGCAGCACTGGCATCTCCTG
GGAGCTTGTTGGAAATGCAGAATCTCAGGCCATACCACCA
GACCTACCAATTCAACTTCTGCATTTTAACAAGACCCCTG
GGTGGTTTTATGTTTTGTTTTTGTTTGTCTGTTTCTTGAG
ATGGAGTCTTGCTCTGTCACCCAGGCTGGAGTGCAGTTCC
GCGATCTCGATCTCAGCTCACTGCAACCTCCGCCTCCCGG
GTTCAAGCAATTCTCCTGCCTCAAACTCCTGAGTAGCTGG
GATTACAGGCACATGCCACCATGCTACCACGCCCAGCTAA
TTTTTTGTGTTTTAGTAGAGATGGGGTTTCACCATGTTGC
CCAAGTTGGTCACGAACTCCTGAGCTCAGGCACTCTGCCC
ACCTCAGCCTCCCAAAGTGCTGGGATTACAGGCATGAGCC
ACCACGCCCGGCTGACCCCTGGGTGATTTGTTTGCACATT
ATATTCTAAGAAATACTGCTCCTGGCCGGGCGCGGTGGCT
CAAGCCTGTAATCCCAGCACTTTGGGAGGCCGAGATGGGC
GGATCACGAGGTCAGGAGATCGAGACCATCCTGGCGAACA
CGGTGAAACCCCATCTCTACTAAAAGATACAAAAAACTAG
CCAGGTGAGGTGGCAGGCGCCTGTAGTCCCAGCTACTCGG
GAGGCTGAGGCAGGAGAATGGTGTAAACCCGAGAGGCGGA
GCTTGCAGTGAGCTGAGATCCGGCCACTGTACTCCAGACT
GGGCGCGTCTCAAAAAAAAAAAAAAAAAGAAAAAAGAAAT
ACTGCTCTAACTGTTAAGAAGAGAGTCCAGACACAGACTG
CTTTGGTGTGCATCTTAGCTCCACCAAATACTAGTTGTGC
AACCCACAGGAAAATTGTTTAACCTCTCTGTACCTCAGTT
TCTTCATTTGTAAAATGGGGATGGTAAGGTACTTACCTTA
TAGATAGCTGTGAGGATCAAATGAGGAAAATACATGTAAA
GCCCTTAGCACAGTGCCTGGCACAAAGCAAGCACTATATA
AAAGCTATCACTTTCCACTCACACAAACTCAAAGGCTGAC
TACACTTAGGGAGCCAGAAAGGCCAAGCAGGCCTGACTAG
ACATTCTGCAGAGTTTCAGCTCATCATAGGACAGTCCGGC
CAACCCTGAGAGGTGCCAGCTTCTCTGAAATCATCCTACA
CACCTATCCAGCGGGCAAAGGCCCAGAAGAGGGGAGGGCA
GAGAACTGGGCTGGGAGAGCCAGAAGAGCAGAGAAGGAAG
AAAGGGGGCCAGGGACAGAAAGGTACTCTAACACCCATCC
TCTATGACCCAAGCCTCCTAGCTCCCCCTCAAGGCTCCTG
CAGCCTCTCAGTTCCTGGACAGCTGCTATGTTCTTATAAA
CAGAAAGAGTAAAGAAGTCAGGGGAGAAAGAAAAAGAGGC
GCCTTCAGATTGTGACTCCCCCATCAGACTAGGAGTTTCT
TAAGAGCAGAATGAATCTTCCCCTGAGACTAAGAGTTCCC
TCTTTCTCCATCTATATCTTCTAATGCCCCAGTGCTCTAA
ATGATATTTAGAGGACCTGGACTCAAGACAGAACATGACG
AATAATTGCACTTTCCCAAAAGATCGAACTCGGCATTTTT
CTGCCCCATATCTTCCCTCATTCTCCCCTAATCTCCCTAG
GCAGACTCAGACAGCATGAACGCACAGCTGCTTCTCGGAA
AACTCCAGGTGCCATCCCAAGGGCCAGTTAACCTGTCATC
CCTCCCTCATCTCCCCCATGAACCACAGCTTTTGTTCCAG
AAAGTTTGCCAATTCCATCTTACCCATGAAGCATCCCCCC
GGCCCCCACGCCCGACCACCAGATACACACGCCTGCACGC
CCAGGCACACGCACACACACTTCAGTGGGGCCTCAGGGAC
TGTTGGCTGCCTGCCAGCCCCCACCTCTTGCCCACCAGGA
GGCCAAGGCAAGGGGGGGGCACAGCTGTTGCAGCTGACGA
TGGCCTCAACCCCAGGGCTGCAGCTGTCGTTGACACAGGG
GAGGGAAGGGGAAGGATTTGCCCCACACACCAGCCGTCTG
CGTAACTGGAGCCAGGCACGCGGCCGAATTGACCCCAAAC
TCCCTGAGGAGATCCCTCCACCCCCTCACCTTGGCAGACT
CTTCCCTCAATGCCGAGTAGCGGCGATGCACGCCTGGGGG
TGCGTGTGTGGTTGTGCCCAGGGAGAACCGCACGTCTGCT
GCACTGCCCATGTGCGACCTTGAGCGGTGATGGGGGAGAG
AAAAGACAGGCGCTGAGGACTGAGAGCCCCAGCTCACACC
CAGTGGGCCCAAAGAGTCAAGGGTCTTCAGCTCAGAGAAG
AGACGTCTTAGCAGAACACGGAGCTGTCATAAATGTCTGA
AAGGCTGCCGTGTAAGCAAAAGAGTAGACGTATGCCCTGG
TGCTCCGGGGGTCAGAATGAGCCAGGGGAGAAAGTTCCAG
AGAGTGGCTTTCCATCTGGCATAAGAAAGATCTTCTAATG
GCAAGGGTTGGCTTATGATGTAACTGGTGGCTTTTAAAAA
GTTGAGCTCCCCATCAAAGAGGTATTCGAGCAGAGGCTCT
CTGGCCATCTGAAACACATGGCACAGGAGGGCTCCAGGCA
CTGGGAGAGGTTGGAAGGGATGATGTCTACAGGTCCTTTT
CACTCTGAGGGTGTTTGTTTTTTGGTCTTCTATCCAGCAC
TTTTCCTTGGGTCTCCCCATAATCTGGACCAAGTCCCTGG
TTAAAATTCAAGCCAGGCATACCCTTATGCCTAGGAAGCT
TTAGGAGGCCCTGACACTGTCAGAAACACAAGCTAGAGAA
AATACTTTGACTGCCCCAAGAGTCTATTCCAACCCTGAGA
TTTTAGAACCCAAGCAACAATCCCCTGGAATATCTGAAAG
CCTCCCCAGTGATACTTCTTCCCTGTGCCTTTCTACTTGG
AACCCTTGAGGGAGTCCAGAATGAAGGGACACAGTGTCTA
TACAGACTATATGAGGTCGCTGGATGGAGAGGGAAGTTCC
CACATATTCCCCTTTTCTCCCTGCAACTCAGCCCCAATTC
CATGATGTACCCAATGATTCTATAGTCGAACCCAAGCATT
CCCAACCATTAAAAAAAAAGCCAAGCAGTGGCAAATGGCT
TGGTGTACTGTTGGCCATATTTTACTAATTGAGGGGTTGT
CTCTTCTGGTCAGGATGGGAGAAGTAGGAGAAATCCCAAC
TACTGTTACCTGTCTCCATCCTCTGCTTCTCTTCATAGCC
ATATACAATAATTCCTGGTGAACATGGAGATGGTACTTAA
AGTCTCTCCCAACCCAGACACCCACAGGCTTCTCTTCTTC
AAGCTCAACATCCCCTTCCCTATTTCAAGCACTGCCCCTC
CACACACATCCATATGCATATTTCCATTAACCTTTCTTCA
CGGTAGTTCATCCCATTTCCCTGATAGAGCAAGCACATGA
TCAAAGGGAACGGCAAGGGTTCTGATCTAAGAGACTTTGG
TTTGGAGAGAAAACAGCCAAGAGCCATGAACCTTGAGTGG
CACCATCCACTTCAGTCTCCTCTGTCTTCACCCCACCTCT
CTGGCCTGGGTACTGAGGACAGGCTCGAGGTCTGAGTTCA
ATACCCATGGCTCCACAATATGTGGGGGAAAATCCAGAGG
TTCCCTAAACATGGGCCTAATTCAAGCATTAGGAGGTAAG
CTCCCTCTCTTACAATGGTTTCAAGAAAAGGGATGCCAAG
ACCGTAGGATCGCCACGGCATCTCAACTTCCAGTAAGGAA
GTTTCTGATGCTTCATTCCAATCTCTCCTGCTGCCTTTCT
GCCTGCTGCCTGAACTTGGGTGGTCCTTGACTCTCAAGAG
AACTGGAATGAGTGGCCCTCCCTACCAGTGGGCCTTGTGG
GACAGGGCTAAGCAAGGGATGTGCAGGCCTCTCTCAGGGG
TGTGCCCTCTGTCAAGGAAGCAGAAACCATGGCCTATGTC
CTACCACAGCGGGGACAGAGCACTGACTGTCTGATGACTC
GCCTCTCAGCAGCCCTCGGAGGACAGGTGTTCCCTCCCAA
ACTGCCCAAGTAAGCTGGGTGACTTTGACCAAGTTCTCTG
AGCCTCAGTGTCCCACCCTGAACAGGAGGAGGACCCTGAG
GTCCTGGGCAGTCTTTTGTTGGAAGGAAGTCTCCTTCCGC
AGGGTCTGACAGGACCCCATCCTGGCATGCCCAACCTCCG
GCGCTGCAGTACCTGGAGTGCACGCCATCCACAAACGGGC
CCCCTCGGCCCTTCAGCTGGTCCACCTCTTGGCGCAGCTT
CTCAATCTCTTCAGACAGGCGGCCCTGTGCCAGCAGACCC
GGGGTGGGGGTGGGGGCCAGGGAGGGGCAGAGAGGGAGGG
CGGGAGTCAGAGAGCGACAAAGAAGACAGCAGAGTTGGGG
AGATGCTGAAGAATGTATTGCAAAGTCCAAAGCCAGGGGC
CCCAAGCCAGGCCCGCAGATGACACCAAAAGAGAAGAGGT
CCAACCAGAGAGTGAGTGGAAGGATGGGCAGAGGGGCAGG
GCCAGGAGGGGGTCTGTCTGGGGAGAGCTCTACTAGCCTA
GGCCTCCTGACGCCTCACTACTGCACAAACGCACAGCAGA
TGAGGCTGGGCAGCAAGAGGGCCCCAGTGCCCTCTCAGAC
CTCACAGACACTGCCAAAGCCAGGACAGAGGCAAATCCTC
CCAGAATCACCAGGCTCTGGCTGCACCAGGGTTTGAAGCT
CCCTCCAAATCCTGCGGTGGAGCCCCTCACTGGGCCCTGC
CTCTCTGCTGTCCACCTCTGCCCTAAGCTTCTGGCCTCAG
TTTCTTCTTTACCTGTGGGCAGTGATGCATCTACTATGAT
GGGCTCTAATAAGAAATCACGGAATAACGTATGTAGTGCA
CTAACATAGGCACTAACACTGCTGGGTATCAGAGCAGCAG
CGTTAAAAGCAGGGTGTCCTTTCCTCCCTGCAACCCGGCC
CTCCCAGGCTGGGCAGGGCTGGCCTCAGCCGGGTACCTTG
TGGTGGTGCTGCTCCTCAATCTGCCGCTGGGAGCTCTCCA
ACTCCTGGATCAACGTGTTCTGGGGGAGAGCAGCCGTGAG
CCAGGCCCCTGCCTTCCTCTCCCAATCCAGACCTGAGCCT
CCAGGTGTGCAGTCTCAGTCCCTCCTCTCCAGGCTGGCTA
CCCACCCCAGTGAGATCCTGCCTGCGCCCATCGCAGTCCC
GCCTCCCCCCATCCCCCGCCACACCCAGCACTAACCTCTC
ACATCCCAACCCCGCCCCTCCAGGCACCTTCTCCTCCAGG
GCTGCCATGCGCTCCTTCAGGTGGAGCTGTAGACGCTCGT
TGGACTCGCTGAGCAGCCGGTCCACTGTGTCCGACAGCCG
CTTGTTGTGGTCCTCGTTCATCTTTTCCCGCTGGCGCACC
TGCACAGCCACCTGCCTCGCACCAGGCCACCCTCCCAGGG
AGGACCACCTTCTCCCACTGGGGTTCGACTCCCTCCCCTG
TCCTCTTCTCATCCTCTGGCAGCCCCTCTCTCCACTCTCC
TGACCACCTCCCCCCTCACCTGCCAGCCTCCTCCCACTCT
CTGTGACTGTGTCCCTGGCCAGGCCCTTCCTCCATGCCCC
TTCCACAGACCGCCCTGGGAGCCTGTCCTGGGGGAAGGAG
GGGACCTGAGGGCCCAGCCGGGTGCCCTCACCCGTGCCAG
CTCCTGGTTCTTCTCCTCCAGCTGTCCCTCCAGCTGCCGC
AGGTGCTCCTCAATGTTGCCATGTCGTTCTTCAGCCTAGG
GGCAGGGATGGGTCGGTGCAGTCCGCAGATCTCTATTCCT
CCTGCTCAGGCCCCATATCCCCTGCACCCTGGTGCCAGGG
TGGCCCTGGGGATCATGGCCCCCGGTATCAATGAAGTTCA
GCCTCCACTTATCAACTTGGAGCAGGACCACCATCCCCAT
TGCCTTTCTTCCCAGGTACTTCAATACCTGCCAGGTCTCC
CCTGCCTCCTCTTCACTCAGGCCTAGCCCTAAAACATCCT
GGAGCTAGCAGTTCAAGAGACTGTAAATAATCCCCATGCT
TCCAGAAAAAGCTCCACTTGAAAGCATGACCTACCATAAA
CCTCTATGCCTCCAGATGGATAGAACCACACTGAAGAGCA
TGGACTCGTGCCACACTGCCTGGGTTCAAATCCTGGCTCC
CTCTTACCATCTGTGTGACCTTGCGCAAGTTACCAAACCT
CTATGTGCCTTCGTTTCCACAACTGTAAAATGTGGGTAAT
AATAGCACCCAAGCCCACTGGACCATCACGAAGACTAAAT
GAAATAATCCAAGGCGAACACTGAGAACACAGTAAGCACT
CAACAAATGTTAGCCTTGCATGGTTACAGCTCTGCTGTTA
AACCAGCCCAGGTGTAGTAATCTCCCTTTCCAGTTATGGG
TGTCCAGAGATGGAGACCCTACTGTCTCTGCTGGCAAGAT
ATTCTAGAGAGCCACATCTCTTACAGTCAGGAAATCCTTC
TTTAAACTCCTCCTGCGATGACTCACTTGACTGTATTAAT
CATTTCAGCCCAGGCCTTCATGTCAGCTTTGGGAGATACT
AAAGCTGACTGCTAAGCAGCCCACACATAACATCCTCTGC
TGTGATTTCGACCCAATCCTTCGTTCCTCGAGGCTGGAAA
GACCTCCAAGACCATCCCGTCTAACTCCACCATAGTAGTA
AGGACACTGAGGCCCAGTTAAGGGAGGGGATGACTTTTCC
CAGGTCTCAGAGACAGTCAGTGGCAGAAGCAGTCTTGGTC
CTGGGTCTGCTGGGACACAGCCAGGCTGTGGGTTCCGTCC
TCGAAGCAGCTGAGCTGCACACTGGCTGGCCAACCTCTCC
CTTCTGAGCACTGTGCCTGGTGCTTCCTAAACACCGGTTT
CCTTCTCGCCACAGGTTCGAAGATCCCATATGAGACTAAC
CAGCTGAAAACACTCCTAAATTATTTTGATTAACCCCTGC
ATGTCTACATCCATGCATTTACCTGACTCTTCCGGCACCT
ATTATGTTTTCAGTCAGCATACCTCTCAGGAATTACTACT
TCATGAAGTATCCATTAAATAAAATTATATTATCTTTTCT
TCATCCTAAAACTGCAGGCTTCAAACAACCAGGAGCAGTC
CCTAGATCTAGAAGCTTCAATTTGGCAATGAAAGATGTAC
TCAACCTAACTCTCACCCCTTTCCCCTTCAGGGATATATA
TACCATATCTCTTCTAGGGTTTCATCCTTCCAGAGATGAA
ATTCCTAATCTTTCTACTCCAGCCCCAAGTGAAAGAAAGT
ATTCACCACAACGGTGTAGAGGTTTTAAAAAAAAAAACAC
TTTGCATCAACATAGTTTCTTCTCCTTCAAGTACTTTTAT
ACCCCTTCTTATGAGATTGTCACATCCCTGCAGGGTGATG
AGGACAGGGATTACTCTTCCAACTGACAAGCACAAGGCAG
TGTGCTCCCTGGAATCACACGGCGGGAAGCAGTTTTCTGG
CTCCTGGCCCAGTGCGCCTCCTGCGCACTCCCTTCCCTGC
CTGGCTCCCTGAGAGCTCAGAACATGGAGGACAGAGGCAG
ATCCCAGGCCCCTGGCCCACTTGCCTTGGTGAGGGCTGCA
ATTCTCTGGGCCAGCTCAGCCTCCACCTCTGGCAGCGTCT
CTGCCTTGCGCATCGTCTGCTGCAGCTTCTGCTCTGCCAC
CTCCAGCAGCTCCTGCAGGTGTCGGGCCTTCTCCTCACAC
TAGCAATGTGGGGGCGGTGAAGTGATTCAAAAGGGAGCTC
TGAAGCCCCCACCCCCACCCCAGCCTCAGCAGAGAGCAGA
TGACAGGTCAGAAGCAGCAAGGGACAATCTTGGTTGTTGG
CTGCCCGAAATGCCTGACTTCCCCTTTCAAAGGGTGACCT
GCAGGACCCCAGGGGCTCCTCAGCTACCACCAGTAGGTTC
ACGAGGACACCTCCAGGGCTAAGTACAATGCCTATGCCCA
CCACACCCCGAGGAGGTACCTGGCGGTGCAGGGACTCCTT
GTTGGCCAACTCATTCTCCAGCTTGTCATTGAGGTCATGG
ATGGATGTTGCCTCACGCTGAGCAGCCAGGTAGCGCTTCT
CCAGTGTAGTAATCCGCTCTTCCATGTCCTCCTTCTGGGC
CAGAGCCTGGGAGAAGACGGGAAGAGAGGGACGGTCACCA
GCCTTTCCCTGCCCCTGTCTATGCCTCCCCACCCATACCT
GGCTGACTGGAACCCATTAAGGGGCATGAGCTACACTCCC
CTGTCAGTTTCTGGCCTTGGCCCACCCTTTCCATGACTGC
CCCCCACAATGGAGCAAGGCCAAGTAGGCAGGTGTTCAGT
CTCATGCCCCAGAGCCCTTGCCTGGCTCTCCCTCCACACC
CTCCACAATGAGGTCATGGAGCAGGCTTTCGCCCTCACAC
ACCTCCCGGAGGTCCCGCTGATGCTTGCTGCTCAGCTCCT
CCGACTTGATGAGGTCCCGGCGGGCCGTGCCCAGGTCCTC
CTCGAGTTCAGTCACGGTTGCTGTCAGGGTGACCAGTCGC
TCCCGGGCCTGGCTCAACTCAAAGTTCTGCTTCTCCAGGA
GCTCCTGCAGCTCCTCCACCCGGCCCGCATCCTCCTCCAG
GGATAGGGACAGAGAGCTCTGTGAGTCACAGGAGCATCCT
ACCCACCCCACTCCCCTATCCCAGGGGATGGGAGGAGGAA
CAGCACACCCAGAGCAGGTCACAGCTCTGTCCCCAACATC
ACAGCACTCCTCTGGCTACAACTGCCTCCCTCTGGGCCCC
AGGAGGTCACTCCTGACAATGACCAAACACATTGCTATCC
TGTGTCTCTTTTGAAAAACAAGTTTCTAGTTTTATCTGTT
ATGCCAGCCTCTTGTAACCCAGAAAGGGGCATGACTGGGG
AAACAAAGGCTCAGAGAGAGAAGGAATCTTGCCTGATGCT
GCCACACAAGTCAAATGTCACACAAAAATACTAACACAAG
TCACACAAATCTACTAACAACTCAAGTAGATTCAAGCGTA
CAATGTGCCCAGCATGTGTTGGGCACTAAATAAAAATCTA
CAGATTTCATTGCAAACGGGGTAGGGAGAAGAAGAAAGGA
GAAGGGGAAATATTGGAGAAAGCCCCAAATTTAATTCAAG
CAGTTGGTCTACTGAACTAAGGCAGGGCGGGGCCTCCAAC
CTCCCACCTTGGGGAACACATGATCCCGGCCACACAGTTC
CCCATGACCTACCTTCCACAGGCGTTTTGGCCCCAGCTCC
ACAGTACCCTCCTCTTCTGCCGCTCCATCCAGCACCCCTG
CCCCCTGCTGCAGGGCAGACACCTGTAGGGCACAGGTCCC
AGGGCAATGAGTCAAAGAGAAGAGAACCTCCCATACATTC
CAGACCCTTCCAAAGCCCCTGATTTAGTTAAAAAGTGTCT
CCTATAAAGAGGTGCTGAGCCTAGCCTTGCCTAGCAGCTT
CCAGCCATGGCAGGGAGAAATCCGATGAGAAACGGAATAG
GGCACAGGGGTGAACCAGCCTGGACTTCCAGGAGCTGCAG
AGAGTGAGCAGGCAGCTTACCTGCTGGTGGGCACCTGCCA
GCTGCTCCTCCAAGGTGGTGACTCGCTCCAGCGCTGCCCG
GAGCCGCTCTCGCACCTGCTCGAGGTAAGGGGAGATGGAG
GAAGAAAGGGGGACCCCACTTGAGTCAGGCTGGAAGAGCC
TGGGCTTGGTCTACCATCACCGAGCACAAGGGCAGTGAAG
GGCCTACTAAGAAGCACATTTGCAGGAGGGAGCCTAAAAG
GAGGACCTTGAAGTTAAGACAATGTTTGGAGGGAGCCAGT
ATTCCCTAAATACCAGCCACAGAAATCTCAGAGAAGGGAT
ACATGGGAGGCTCCAGGGCAGCCTAGCTGGATGTGGGGGC
TGGCAGGCAGGTGGGCACCTTCTCATCCAGGGCCTTGTGG
TGCTCAAACAGTGACTTGAGGGCCTTCAGCACCTCCACCT
CACTGGAGACTCCCGAAGGTGACTGGGCCTGGCGCTTCAC
CACAGTCATCCGCAGTGACCGTTCATGGCGGGACACCAGG
CACTCCAGATGTTCCAGAAGCAGCTGGCAGGGAGCAAGGG
AGGGTGAAAGGGAGGGCTGTAAGCATGTGCCCCAGGGGCT
ACAAGCAGGGTCCACGTGGTCCTCAAACAGACATGAGTAC
AGCCATCCCACTGTGAAAACACTGAAATACTTCCAAATGG
GCACAGAGCTGCTGCCCCAGCTGATACTACCCAAGCTGGC
TGCCCCGGCCTCTCCCCAGCACCCTGAGCTTTCTGTGAAC
CAGCAACTACAGGTGAAGAGCCCAGTACTGGTGGTTAAAT
GAGGTACTCTCACCCCAGGATGGGAGACAGGAGGAGGGAA
GGATGGGGCTTGAGCTAGGACTGTGCCTGGCCCCACTCTT
GCCTGCTCTCTTGGTCAACGTGTTCACAACACACCCCCAT
ACATGCACACACACACGCACACACACAAACAAACAAGGTC
ATCCCCACTTACCCGTGTGTTATTCCGTTCTGCTTTCAAC
TCTGATATCTCTTCCTCCCGCTCTAGAAGCTGTTCCCGAC
ACATGCTCAGCTCCCGGGTTAAGGTGGCAAATTCCTGAAA
ACCCCCAAGGCCCCTCAGTGCTTGGGGATTCACCCCCAAA
GCAGTGCCTTGCACGCGCAAGTCAGCGATGGGATCCTCTC
ACCCATCCCCTACTTCCACTACCTCCCCCACAAAATCCCA
ATCCATCCACACTGCAGGTCAGTAAACCTGTAGCTAGCAT
GTGCTTCCTCCAGAGGGGTCCACATCTCTGGGTCCTCCAT
GCATTCCATGTGTTAGAATCCAAGGGAACAGAGTTGTACA
CAAGAGTGAGAAAGTCACTGAGTCTGCTCTGCAGACCCTT
CCCCATCCAGCTACCAATATGACCAGATCACATCCTCCCT
CCCACTTGGCATTTCCATTTCTCCAGGAATTCAATGACAT
TTTCTTTTAGAAACTGATGGAGGGGAGTTTCGCTTCTGGT
TTGGTGGAGTAAAGTCCAAACAGAAACTGATGGATATGAA
AGAGGAAAGAGAAGGCCCGGCACAGTGGCTCACACTTGTA
ATCCCAACACTTTGGGAGGCTGAGCCAGGCAGATCACCTG
AGGTCAGGAGTTCGAGACCAGCCTGGCCAACATGGTGAAA
CCCTGTCTCGACTAAAAATACAAAAATTGGCCAGGCGTGG
TAGCGCACATCTGTAATCCCAGCTACTCCAGAGGCTGAGG
CAGGAGAATCACTTGAACCCGGGAAGCGGAGGTTGCAGTG
AGCACCACTGCACTCCAGCCTGGGCAACAGGGTGAGCCTC
CATCTCAAATAAATAAATAAGGGGGAAGAGAAAGAGGTTT
TGAAGATAATGTCTGCATGAGTGACCCAGGGAGCTCTTCC
AGCCCTATCCCAGGGCTTTGCAAACTGCAAGTAGTTGTTG
AAATAAGCAGATCAAAGGACCTACCTACATAGGAGCAAGA
GAGCATGCAGACCTGCCCAGTCAGGCTTTCTAGGAGCCCT
GCTCAACCAAGCAAGGGCTGTGTCCCAGCTCCCAATGCCA
AGGCACTTGCCCTGGCTTTACCAAATATCTATGTACCAAG
TATCATTTCTAGAGGGATCCATTTCCACACTGTCAGCCTA
CCCTCCCACATCAGGACAAGCATACTGGGGTGACAGACTG
CTCCCACATTCCAGGCTCAACATATCCTGTTTAGCTAAAC
ATCACCTCCTTGCAGGGAGGTTTTCAAATGAGTGGCCCAA
ACTCTGTGGATGTCCGAGGTCAAAGAGCAATGCAACAGGC
CTCACCCCTGTCCTAACCTGAAGCCTCCCTCACACACCAA
GCATTGGTGACCAAAGGAAGAACTCCCAATCCCCTCTCAT
CACTCCAGACAGGGCAAAGGGGGCTAGAAGGGTTGTGGGA
GGGGACAAGGGACAAGAGATGCCAGAGCATGAGAAACCAT
GAGCCTCTGACATTATTACTCGATTACTGCCTTTCTATCA
GGGCCATGGCCAAAGGTGGTCAAGGTCAAGCATCTCACAC
TCCAGAAGCCCAGGCCTGATGCTGCCTCATCCCTCAGCTT
ATGCACAAACACAGTCACACTTTCACAGGCACACGCACTC
AAGTACACATGCTTGTACCCAGAGACAGGGCTTGACAGCC
TGCCACCTAGCCCTACACCATGACACCACCACCAAAAGGC
TGGTGCTACCCCACTCCTGGCCTCAAGCTCAGCAGCTGTC
TTATCTCCCTCACCACAGGATATCTGTACCCTCCCTCCCA
CCTCTAACCTATCTGACGCACTGCTATCTACAAATCTCCC
AAAGCACCATGCTGTCTACAAACACAGGAGACAGGGTTTC
CTCCGTCACCCAGGCTGGAGTGCAGTGGCTCAATTTCAAC
TCACTGCAGCCTGGGCTCAGGTGATCCTCCCACTTCAGCC
TCACGAGTAGCTGGGACCACAGGCATTTGCCACCATGCCC
AGCTAATTTTTGGTTTTTTTGTAGAGATGAGGTTTTGTCA
CATTGTCCAGGCTGGTCTTGAACTCCTGACCTCAAGCAAT
CTACCTCAGCCTCCCAAAGTGCTGGGATTACAAAGTGCAC
CCAGCCTACAAATACAAACTTCTTATCCTGGTTTTCAAAC
TTCTCTCTCATGTCATTTCCATATTCCCTAAGACCCAGTC
AACCTGGATCACTTGCTGTTTCTCCATTTTTTTTCTTTTC
TGAGACAGAGTCTTGCTCTGTCACTCAGACTGGAGTGCAG
TGGCACGATCTCGGCTCACTGCAAGCTCCACCTCCCAGGT
TCGTGCCATTCTCCTGCCTCAGCCTCCTGAGTAGCTGGGA
CTACAGGCACCTGCCACTAGGCCCGGCTAATTTTTTTTTT
TTTTTTTTTTTCCTTAGTAGAGACGAGGTTTCACTGTGTT
AGCCAGGATGGTCTCGGATCTCCTGACATCATGATGTGTC
CACCTCGGCCTCCCAAAATGCTGGGATTCCAGGTGTGAGC
CACCACGCCCAGCCTCACCTGCTGCTTCTAAACACCGGTG
TGCCTTCCTAATATCACATCTTGGCTCAGTGGACTCCCTC
CCCCTAGAAAACCTCTGTCACCACCTGATGAAATTGTAAT
CATCCTTCGAAGCCCATCTCAAAGGATAAAGCCTTGCTGG
GAGCTGTCCAGACTCCCCATGGGGAGGCTCTCTCCCTCTC
CAGAAAGCCATTTGGAGGAGTGGTCAAGAACACCAACTTG
GGAGCCCATCATTCAACCACAAATATTTGTGAGCACCTAT
CACATACCAGGTCCTGTCCGGGTCACTGGGGATATAGTGA
CAAGAAAGACACAACCCCTGCCCTCATGACGCTTCAGTGT
GGGAAGTCGAGTAGGCCTGGGATCAAATCTCAGCTCTGCC
CCTGTTAGCTGTATGACCTTGAACAAGTTACCTAACCTCT
CTGAGCCGCATTCTCTGATCTGTAAGACAGAGGTAACAGT
CCTCCCTCCAGGTGCTGGTATGAGAGTCAAATGAGCCAAT
GTATAGAAAGCACTTAGCCCAAGCCCATCAAAGGCAGCTA
TTTTTATCACTGATACTGTGCTTAATAACCCTTTTGGGCC
TCTCTTATCTTCCTCTGCATTCTCTCCGGTCACATGGGTT
GTATGTCTCCTTCCTAGTCTATGAGCTCCTTGGGGGCAGG
AACTAGTTCATTCACTCTAGGGCAAGTTCAGAGCCTCGTG
CACAGTGAAAGAGGAGGGCCCCACCTGCCCACCTGGCTGC
TTCACCAGGGCTCCATATTCTTGTCCACTAAGCATCACTT
TTGCGTAAGAAACTCACCCACCCAGGCCCAGCCCTGGTAC
TCTTCCCCACACACCGGCAAGGGCCTGGCACTGAGGCTTG
AGCTCTTCGGCTCCTCAGGGCTGCTTCCCCAACCCCAGCA
GCACCCCCAATGGGTCAGGGTAGGCTATGCCACGTGTCCA
GAGCCAGCTTCCAATACCCATCTCTCTGCTCATACGAGGG
GCGGAGAGGGCCGGATGCTCCCACAGTCAGTGTGAGCACT
GTCTCACAGACACACAACCCCCAGCCCTTTCTGGGCCTGG
TTATTAGGCAGAATTCACAGTTTCTTTGACAAGCAGAAGC
TAAACAGCCCAAGAACCAAACCATCTAGGCTCCCACTCCC
TCCTGCATCCCCAGAGCATGTGCCATGCCTAGAATATCTA
CCAAGTGGGTGATAAGCAGGCATCAGAAGGGAGCTCCCAG
GCCAATGCAGTGAGGGAGAAATAGGTGCGGTGGTGAGAAA
CTTGGCCTCTCCAGGCACTTAGCCCCAGGCTCAGTTCCCA
CCTCCACCACACACTACCTGGATGGCCACGAACAACTTAC
TCATCTCCCCAAGCTTTAGTTCCGTGATTTGTACAATAGG
ACGATGGTGGTAATAGCACCAACTTCAGGGTTATAAGAAT
TTAGTGGGAGAATCCTTACAAAGTGCCTGGTCCACAGAAA
GGACACAGTACACGGGACTACAGGACAGCTAGTGGCTGTG
CTGTTGAGGAGTGTGAGACAGGATGTCAAGACATCCGGCC
GCTAGACTCAGCTCTGCCCATCATCTTCCATGTGATATCT
CTTGCTTTTTTCATCTATGCAGTAATGGAGATGGATGAGA
TGATCTCTAAGGCTTCTCCCGTCTCTACTGTCTGTGATTC
CCCACCCACCACCTCCAAGAACAAGGCACTGGAGAGAAGT
AGGCAGGGAGGAGGTTTCTTTCCAGTCTAGGGTGCCACCT
ACTGGCCGCTTGGGCTCACTGCAGCTGGCACCTATGGTTG
CGTTTTTCTATCCACATCAAATTCCATCCATTTCTCCAGG
GGAAACCAATTCCAGACTGAGGAGCTTGGAAGTGACAGGG
AAAGAATTCAAGTAGAGAGAGGAAGGAGAGTAAATGCTTG
GTTAATTCCAATTGTTGATATGCAAATAGACGCAGATGAG
CTGAGGGCCCAGTGGATCTAGCAGGGCTAGGGGAGGGAAA
GGGGTTAAGGGAGACGCAGGCCTTAGGGCCTTACCTGGGG
GAGGGCAGAGTTAAGGTGGCGCTGGAGCTGGTCCCGCTCA
TGTAGGGCATCCTGGAGCCGGCTCTGCGTGGCCGCCAAGG
TCTCCTGACTCTCCCGAAGAGATTCCAGCAACTTCTCCCG
CTCGTCCAGCATGTTCACCATCAGCTGCTCGAAGTTGGCG
TCAGCATCGGCGCCAAGAGGGGGCCCCAGGGGGTCCCCCT
CATTGATTGTGGGCATCACCTCACACATGGTGGGGGAGGG
CAGGGCCTTCTCAGCGTCAGGGGACAGGGAGGGACTCACA
GGGTTGGCACCTCCAGGGGAACCCAGTGCATGGGTCTCAG
AGTGGGCAGTGCCAGGTGAGTGGACAGGTGGGCAGGGGCT
TCTCCCATAGCATCAGTTGCTTTTGCTCTGAAAGGGGCCT
GGGGTCTGGAGTGCCCCTGTGGAACTGAGCCAGAAGGCCT
GGCTTAACTTCTCAGGGCTGGGGCTGGGTGCCCTGTGTCC
CCAGACATGCAGACAGCAGCCGAATGTGGCCATGACAGGC
AGGGAGAGCAGGGCTGGAAGATGGCCCTTCTCTTAGACTG
AGCGCCTGAGGCTGGCAGAGTCCCAGCTGGATCTAGCGAC
ACCCATCGTTTCTGGAGGGCAGTGTGTCTGTGGGAAAAGA
GACTGCTGTGAGTACCAACTGGGTGGAGAAGGGCATTGGG
GAGGGGGTGGAGCAGAGGAGACAGGACCTGAACTAGAAAG
TGGAGGAGAGGGAGGTGCTGGCGCATGCCCCTTCTCCAGG
CTTACTCACTCTGATGGCACCTCCTTAGTTCTCCCAAGGA
ATGCACATGCCTACTGCCCAGCCTTTGCCTCCCCCTGCTC
TCCACAGCTGTCAGAAGTGCAGCCGCAGTAGCAGTGGTTC
CCCTACCCACGTGGCTCACTGGCCAAATATAGAAATGATT
CAGTCAGTGGCAGGGGAGCAGCCGGCAGGATGCCAAGAGT
CCTCCTGAGACCTGGGGGTGAGAGGGGAGGAAATAGGGTC
TCTGTGCCACCCCCAACCTTTTCCCCATCACTTAAGTCAA
CCAAGCAAATGCAGATGGGTAGAAAGGACTCTTAGTGGGA
GTGGCTGTGAGTCCTAAAGGCTGGACCTCTTGGGGTCATA
GGAAACAGGGGCAGAGTAGTTCCTGCCCTGGACACTGGCA
CAACATGGCTAAGGGTTTGCAGAGGCACAGACTGGGTACT
GGGGCAGGCAGAGAGCCCTGACCTGCTGCATTGCCCATAA
TTCAGAGAGGAGGCTCTGGCTCAAGTCATTCCCCACTTCC
AAAACCTGCCAAGGAGGACAGCACACAGGCCTGGCAGACA
GCAGGCTTGGATTCTGAGTTCACAGCCTCCTACCTCTGGC
AGGAACTGAATGATGGAAAGGAACCCAGGGGTGATGTAGA
GGTGCGGGGTGCCACTCTCCTAGGGTGGGGCTACAGTGTG
GCCCCTATCATGGCTGAGAATCTGCTCCCTCGGCATCATT
ACCCATTGCTGACACTGCAGAACCCACCAGCGAGGTCAGT
TAGCATGTGCACAGCCTGGCTCTGCTGATACGCTGAGCCT
GGCACAGGGGCCCAATGGTCAGAGCAACGGAAGCCAGCGA
TGAAGTAACGCGGAAGTAACGAGAAAGGCCGCGTGCAGCT
GGGGATTTCTCTGCCTACAATCAGATTCCAACCTCCCTGT
CCACATTAGAAAGCTACCACCTGAGTCGTTTTTCAGGGAG
GACTGTCTTCAGAGGCCCCAGTAGAAGGAGAGAAGGGGTG
TGAAGCCCCCAGCACAGCAATGGGCACACTGGAGGTGGCC
CAAAAATGACATTTTCCCTCCTTTCCTTCTCTTTTATCTT
ATGGGAGACGCTAGGAAAGCCTTCTGTCCACCCTCAGGGT
GAGAATAACAGGCAGACTAGGAGGGTCAGGGTGGACAGGA
AGCATCAGGATCCAGTGTGAGGTGAGAGGTCAGACACTGC
ACAGGCCTGTGGCAGGACTGAACCCAACAGGGGAACGGCT
GGCCTCTCCTACCTGGACCCCCTCCCCAGAGTACTAATGC
TCTAGGCAGAAATAGGGGAAAGGAAGAGGGAGACTGGGGA
GCAACACGGGGTCTAGATCCAAGGAAAGTTAGTGCACCAG
CTTGAAAATTCAGAGCTCACACTCACAGCCCTTCCCAGGG
GGGCTCAGAAGTGCAAGCAGGCATGTGGGCATGCACACAC
ACATGCACTGAGACAGAAACACAGAGACCTAGAACAGATA
CACACGTGGCCACATACACACTCCCATGCATAGAAACTGG
ACACAAACTCTGGTCAAGGGGATCCTTCCCAAACCAGACG
GCCACTGTGGAGGGCAGGGTCCCAGAAGGCTACAGAAGTA
AAAAGTGGAAGCTTGGTCTGCCCCCTCCTTTCCCCAACAC
TGCTGCTCCCAGGGCAGCCTACTCGCACCTCCCTGCCCCT
CAGAGCAGCTGTGAGTGGAGAGGAGGGGCTACTGCCCCAG
TCTGTCCAGAGCTGCCGTCTCCCTGAGGCTGAAAACAGCC
GTTCCCCCAATTCTCCCATCCACCATGCCCAGGCCCCTCC
ACCCTGAATGCTCCAGCCCTGCGACTGAAAGGCCATATGG
CCCCAGCCTACCTCCCCAAGTTCATCCACATCCAGGCACA
CTGCCCCCCCCCATATTCCCCCACCCCTCCACACACACCA
AGATGCCATGAGAGGCCAAAAGAGAAGACTAGGCTGGGGA
AGTGGCCCCTTGTGGCAAAGACTAACTTTGGAGAAGACTG
TAGTGTGCCAGGAAGGAGTTTAGGTACCCCAGGAATGACC
CCAGCCCAGCAGATCCCCAGGCAGCCTGCAGCGTAGCATA
TAGGAAGAAACCCAGAGCAGGGACTCAGGAGACTAGGGTA
CAGTCCTGCCACAGACCAGCTGGGTGACCTCAGGCTTGTT
ACCACCTACTGAGGCTTTGGCTATAAGACAAAACCCACAA
CCCTGGTTTTGCCTACCTTAGAGGGATGAGCTCATGGCTG
GGCAGTAAATGAAGAGTAGAAAGCACCCTGTGATCACATG
GAAGTGTGAATTACCTTAGTGCTGGCCGCCTGTGGGTGGA
GTTTTTAAAGCTTCTTACAGGAAAGGGGCTGGAGAAGTTC
TCAGGAAGGCAGAACAGAACCTCAGGCTGCCCACTGTGAG
GTACTGGCTATCTGGTCCAACCTGGCCTCCCCAAATCCTC
CTGGTCATTTTAGCAACTGAGAAGCTGGCTTTGGTTGCTT
CTCTTCTCACTAGCCCTTTCCTGGCCTCTCTCTAAACCAG
GTGCCAGGGAGCAACTCCACCTCCCCTGGCCAAATGGCAT
CATGTAGAGCTGGTCTGGAGATAGCCCAGAGAGGACTGCC
AGGCAGATGCCCCTGAGATAACTGTCCAGGACCTCCTGCC
CCTGTCCTGTCTGCTGCACAGGCACAGTGAGCAGAAGGGG
GCCCCAGGACAGCCACGTGGGGCATCTGGCTCCTTCCGGC
TCCTTCTGGCTCCAGGGCCATCTTTAAATAGCGCAATTAT
CATCTCGGCCTAACAGAAGCCTCCTCAACTCCCGCACAAT
TTCTAAGTAACACTCACAGGTCCTGATTCAGAGGCGAAAG
CTGCCAGTCCCCAAAGCAAGCATTTGCAAGGGGCTTTGCC
GGGGAGGAGTGTGGGCAGGCTGTGAAACAGCAGAAGAGGG
CTCAAGAGTGAGTGGGTGTGAGTGTGCGTGTGGGGGGTGG
GGGATTGGACAAAAAGTAGGCCTTGGGCCTTCAGAAACAC
ACAAGAGGCAACTTGGGGGCCTCTTTGGCATCCCAAAAGT
CACCCCCACCTTTTCCTAACACACAGGAGGGATGGGCACT
TGGGTCTGTTGCTCTGGCTGGCCCCACACACAGGCCTGGC
TCCCTCCTGCCTACCAGATGGCAGGCCCGGCCATGAAGAG
AGCTGGACAAGGGTAAGGCTGCCAGCCCCTGTGGAGACCA
CAGCCCGGGGCAAGGCTGCTAGGAGCATCTGAGGGGCTAT
TCAGCTTGGCAAAAATGGAGCCTCCAGGTGGCAGCTACGA
GGGAAAAGGGGAGGGTCAGACACCCGTCCGACTGGAGGTC
GGGGGAGGATGTGAGGAAATGCGGAGGGCGGGGGTCTTCC
AGAAAAATAACGGTCGCCAGAGCTGCTATGAGTCACTCAC
ATTCACCATGTGCCCAGCACTGTGCTTCCAAATGGTATGA
ATTATTTTAATCCTCATAATTATTTGCAAGGAAGATGTAA
TTTTTCTTCCCATTTCACAGAAGTGAGAACTGAGATGCAA
TGTCATGTAACCAAGTCTATGCAGCTAGTGAAATGAAGAA
CCAGGATTCAATTCGTCTGTCTCATGCCAAAGAAGGGTAG
AAGAAGGAGGAAGAAGAGAGAGGGTAAAGACAACCCCTTC
AGACTTCATGTCTCCTCCAACAAACCTTCCCCACCCTCAT
CAGGGTGATGGCAGCCGGAGGACAGCTCCCCTCAGCCTTC
CCTGTCCCTCTCCTCCTCCAGCCTGGGGGAAGGCCTCTGC
AGAGCAGCCAAGATGGTCATGAGGCCATGGGTGACTGAAA
GGCGCCCCTGGAAGGCCCCGTCCTCCATGCACCCAAATCT
CTGCTCCCAGCCCCTAGCTGATTCCACAGCAAGTTGTAGG
CAGCTTCCCTGAGTTCCCCCCCACTGCCCCCCACTCCCAT
AGGCACTGCAGAAACAGACACTCTTGGGAGCCCTCATCCT
TGGGACTCTCAGACACTCTCCCCGCCGTGGGCTTGCAGCT
CAGCTGCCCATGCCTCAGGCTGCCCAGAAGTTTCTCCTTC
TTCCCTGTCCAGCTCTGCACCCCCAGAAGCCTGGCCCTCA
TTCATCCTCTCCTCCAGAAATCCAGCCCCACCTCCTCTCC
TGCTGCTCCCTAGCCCTTCCCTAGCCCTGCTCACTGAGGC
CTGTTCCCAGGGCCCACCTATAGCTCCTGTTCGTCCAGCT
CCTCACTGGTCTGCCTCTCATCTCCCTTTCCATGTTTGGT
CTAGGGAGCTTAGATCACCCTGCTAAGCTCATCTCAAACA
CCACTTCCTCCATGGAGTCTCTTCTGATCCCTCCAATGTG
TGAGATCTGCCTTCCGCTGAGCCAGCGCTGCCCTCTAGTT
ATACCTCTGTCCGTGGGACTTCTCTTACTTCACATCATCT
CATCTGTAGACCCATCTCTGAGTACCCTAACACAGGGCCC
TAACACACATGGAACTGAACAGAACTGTGCTGACGGTCAT
TCCAGGGCAGTCCATCCCTGACTGACTTCAAAGAAGGGGA
ACTCCAAAACAGGACTGACATGGCCACCTTCTAGGTTCAA
GTGATTCTCCCGCCTCAGCTTCCTGAGTAGCTGGGATTAC
AGGCGCCCACCACCACATCTGGCTAATTTGTTTTTTGTTT
GTTTGTTTGTTTTTGTATTTTTAGTAGAGATGGCATTTCA
CCATTTTGGCCAGGCTGGTCTTGAACTCCTAACCTCAGCT
CTCCGCCCACCTCGGCCTCCCAAAGTGCTAGTATTACAGG
CGTGAGCCACCACACTCGGTCTGAAAATTAAACCTTCTTG
AGAGCAAGATGGGGGCTGCTCCTGTCTTGAAAGGCAGACT
CCAGAGCAGCTGATGATTCCGAAGGCTGTCATGCCCACGG
ACCATGCAGGTGACCCTGGGAAGATCCTGAATCTCTCTGC
ACTTCCATTCCCCATATCCTCTGTGAATGGGGATGATAAC
AGTACCCACCTCAGACAGCTGGGACACAGGATGTCTACAG
TCAGCCTACACAAAGTGCTGAGATCAGCACCCAGCAACAC
TCCGTAAGTGTTAATGAACTCTCAGCACCCTAGGCTCCCA
AAGCGCCTCAAGTCTGGGCCCAATGAACTACAATAAGAAA
ATTAAACATCTATTCTGGCTACAGGAAGCCATTCCCAGCA
AAAAAACTCTCGGAAGAGCCCTACTTAAGAGTTTCCACTG
CTAGCCACAGATCCCTTCAAAAGCATCCAGTTCTCTAGGC
CCCCGACACGCCTAGCAGTGAGACTTTACCCCTCTGTGCT
TCAGGTTCCCAAGTCTGGAAAAGGAACACTGTAACATACA
ATACACTCTAGCGCTCTCACAGGTTGTCATGAGGCTCAAA
GAGGTAACAGACATGAAACAGTTCTGAGAAGTATAAAATG
CCGCCCAAGCACAGGTTAGCACCAGCTTCTGAATACATTC
AGCCTCCTAATGCCAGGCTCATTCAGGGGACATGGAAGGA
AGCATCTGTTCAGACAGGCTCCCCTGGGCCTGAGTCTGTG
AAGCCCAGCTCTCCAGCTGCTCCCCAGGAGTTAGACATGG
GCCACTTCTTCCCAAGACATGGCCTATCACTTGAGTGAGC
ACAGAACTTACTGTCCAGACCAGGACTCTCTTGGTTTACA
GGGTCATGGTTTAGACAGTAAACCACTGTTAACAATCACA
CCAGAACACAGGTTTCACCTGGCCATATGGTCACCCTTGT
CATTGCCACCCTAGGAGGACTAATGTCAAAACTAATGGGG
AAGGCCGGGCATGGTGGCTCATGCCTCTAATCCCAGCACT
TTGGGAGGATGAATTGGGAGATTGCTTGAGCCCAGGAGTT
CAAGACCAGCCTAGGCAATGTGGTGAAACATCCTCTCTAC
AAAAAAAAAAAAATTAGCTGGGCACAGCGGCATGCATCCG
TAGTCCCAGCTACTCAGGAGGCTAAAGTGGGAGGATCACT
TAAGCCTAGGAGATGGAGGCTGCAGTAAGCCAAGATCACA
CTGCTTACTCCAGCCTGGGTGACAGAGTAAGACCCTATTT
CAAAAACAACAACAACAAAAACCAGCGGGGAAGGCAGAAT
TACAAGCCTCTGAGCTCCCACCCGCAAATAGTTCCTCTTC
TGAAATACCCAAAATTATAGACATCACACCTACCTCTTTA
ACTTAAGACTGGGGTTTGCAAGCTAAGCTTTATGACAAAG
TACCTTTAGGGGCAGTCCAGGGCCAAAAGGAGGGTGAAGA
GGTGTGACAAATTCAAAAGGCTCTAAATTCCCTTTTCTTA
CTTTAATCCCATCAACTCCAAATCTGTCCGTTTTATGGGA
CATCTGATTAAGGTTTCAATCGTATAAAAGGATTCCAAGT
CCATGAAGAGGTTAGAAAATCCCTAGTTTAAATATTGTCT
ACAGAAGGCCCCTGCTAAAAAAAAAAAAAAAAAAAAAAAA
CGTTCTCAGAAAGGCTGTACATCAGTGCAACAATGACAAC
ACTGGGAATGCTACACAAGTAACACCAGGAGCCAACCAAC
TATTTTCCACACTCCAAATGTCTAATAGAGATCATATAGT
TACCAAGCCAAAATATGACTCTGCACCACCGAACACAGAC
ACAGCTTTTGCTAAACTTACATCATTAAGTACATTCCCAG
AGAAAACTCTAGGCATCTTCTGCTAATCAGAGCCATTAAT
CAACACAAATGTCCTCAAATAATGTTTGCAGAAGAAGAAA
CAAAGTAATAAGCATGGCAAATTTGGAGAATAAAAATATT
TCAAAACTAGGGATCCATGTGGGACAAATATTAAACACGA
TCCTCAAAGTCACTGCATTCGTAGAACAACCCATCAGATT
AGGGAGCCATCGCAGAGCAGAGAAGAGGATGGTCCAGAGT
GCTAATAGGCACCAGGTGTAAAAAGTCCAGAGTACAGAAC
TGCAGGGAGGAATGTAGGCATCATACAAAATGTGCATTTG
TATGTGGTCACAGAAGTGGAGGGCAGTGTGAAAAGAGAAT
GGGGGTGTCATGTGTCTTCATGCAACAGAACGTGTGTGTC
ATCGTGAGAATGCATGGTATATATGTGTGGCAAAAAGGAA
GAGAAGCCAGCACAGTAGTAGTTCATACCTCGGGCATAAG
CCCTGGGCTCAGTAGCACTTTGGAAGGCCAAGGCAGGGAG
ATTGCTTAAGCTCAGGACTTTGAAACCAGCCTGGGCAACA
TGGCAAAACCCCATCTCTACTAAAAATACAAAAACTAGCT
GGGCATGGTGGCATGCACCTGTAGTCCCAGCTAATAGGGA
GGCTGAGGTGGGAGGATCACTTGAACACAGGAGGTTGAGG
CTGCAGTGAGCCATGATCATGCCACTGCACTCCAGCGTGG
GCAATAGGGAGAGAGAGGGGGAAAGGGGCAGAGAGAGAGC
GTGTGTATGTTGTGTGTATGTCTGTGTGTAAAGTTATGGT
CATAAGTATGGTGTCCTGAGAGCATAAGCATGAGAGCAAG
TAGGTGTATAGACTCATGACAGTGTGTAGATGTGTGTGGT
CATAAGTACATCAGGGCTCATGACTGCATATAATTGTGGT
CATGAGAACACACGTGTGGGTACACAGCCATGACAGTAAA
TGTGTATGTTCATACATGCACAAGCACCTGGGATTCATAA
CATCACACATGCTCACAGGAGCACATGGGGGCTGTGAGAG
CTTGTGCCAGCATGCGTGTGTGATCATGAAAGTGTATTGG
TGGTCATGAGACAGTGTAAGTCCATGTGTGGCCTTGAACC
TATGTGAGAAGGTATGAGCGAGAGAGGAGGGAGGGGGTGA
TACTGAAAGAATGAAAGCTCCACTAGCTCCAGGTGCTCTG
CCCCAAAGTAGGACCAAAAATTTGGGGCGCTCCACAAATA
GCCTAGTTTGAGCTGAAGTCATGGAACTGGGGCCACCCCA
ACTTTCTACCTACCCTCACCCATCGGGGATGCACTGCACC
ATCTCCCAAGCCCAGGCCTCCATGTCCATGAGATTGTTGG
GGTCGCCCCCCTGCATGTCCCAAAATGCTCACTCCTCACA
GAACAGCTCAGGCAAAGCTCCAGGCCCGGCCCCACTCCCC
AGGCCTCCAGTCCCAGCAGCGCTCCTCTAGGCCAAAGGAG
AGCCATCTTCTGAAGCAGCTGCCGAGGCCCTCTCCCATCC
AGCCTCACCCCACAGCTGGACTCAGAAGGGCTCTCGGAGG
TCACAAAGGCCACCTCCCACCCTGTGTGGGAGTTTCTTTC
ACAACCTCCCTGGCAGCCCAGTCTTGACCTGATTATCCTT
CAGGAACAAGGAGCTCACTATCAAATGAGGAAGGTTTCAT
CGTTCTAAGGAAGCTTTTTCTTCCATTGAATGGAAAACCC
ATCTCTCTTTGAAATGACAGTTATCTATCTGAAGACAGTG
GCCATGAAGGCACATCAAGTAGATCTCTAACTTATGAGCA
TTCAACTCTAACAGCTGGGTGAAATAAGCAGTAAAGGCCT
CTAAAATCAAATCGGCTATTTCATCTGACACTTTACTACA
AAATTATATTGTGCATATGTACTCTTTGTAAAATCACTGT
ACAGTAGTATATACAGTATATATTTACATGATATAAAATA
CGTATATACCATACTATACATTCATATTACTGTTCAGGGT
TATAAATCCATTTGCCATGCTTTATGAGAGACTGGGGAGT
TTTCACTTCATCTACTGCCCACTGCATCTAATGCCCCCAC
AGGGATGTAACACCAGTGTCCTGGGTCCCCAGAGGTTTCG
CTGCTCCAGGTTAAATATCTCCAGTGGCAAGGAGGCCCTG
CTTCATGGAACTCGGGATCAGAAGACAGACCTCTTCAATT
CAATCCAACAATCACTTACTGAGTGATTTCCATGCATCTG
ATACTGTTACGAAAGCAAAAGACATGTAAGACAGAAAGTC
CACAGGCTACTTGAGAGAACACAGATACACATGTAATCAC
TGGACAGCAGTACAGAGAAGCACGTGACCAAACTCAGTCT
CTGGCACAGTCAGGGGGTCAGTGCTGAACACCACTTGGAG
TTTGACCAACTGAATTAACTGGTGGCAGCTTCTCCTCCAG
CTCTCTCAAAACGAAGCAGCCCCAGCCAAGGCCTCTCAAT
CACCAAGTGAAAGGCAGGTGGCTACTACATGCTAGAGCTG
ACTTCACCTCGGGGGATGGAGATACCTGAAGGAGGCCCTG
AGGTTGCAGCACCCGAGCCTCTCTGAAAGCAGAGCAATGA
GCTGGGCAGCAATCGTGCTTCTTGTGCCAGCAGCCAGGCA
ACAAGCGGGAGGCCTCAGGCTCAGCCCAGCCCTGGAGTCT
CCTGCCATCCTCGCTTAGAGCTCCTTCCCCCACTGCTGTT
TCCCCCACCAGCGCTGTCCCTGTGACATTCTCAGTTGCCT
CAGGCCCCTCCCAGTACAGCAAATGCAGAGGGTCCCCAGA
AGCAGCCCCTTCCACAGTACATCGAGGACCATGGTCCCTC
TGAATCCTCCACTCTGCTGGCCACCCGAAGTGCCACGCTC
CTGTGAGCCAGCACCGTGTGCCCTCCAGAGCTAATTATAG
GTCAGTGAGCTAGCAGGCCAGAGGGGGACAGATGGTGACT
TCATGTGGCTGCATTACACACTTGTCCCTCCCTCTGACCC
CACTCCCTCCCCTCCATTTCTCTCAATTCCCTATGTGGGA
CCCAGACTTTGAGGCAGTTTTCACTCCCTCAATCCTCCCT
GCTCCCCACCACTTCTCCTCTCCAACACAAGCACAAGCAC
ACACACTCACGCATGTGTACACATGCACGTGTGCACATAC
ACGCACACACACTCCTCCATACCACTCAATTGCCATGCCT
TGTTTCTACAGCAACTCACCTATGGAGCCAACACAGTAGG
GCCTAAAGCCCAGGGGAGAATGTCCTTGGCATTCGAAGGC
CTCGGCTAGCCGCCCGTATCTTAAAACCCCCTTAGCACCC
AGCTCCCTGGCCCTGCTGAGCCTTCATCCCCACCTCATCA
CCACCACAGCCTGACTACTCATTCTCTTGCCTAGCTCTAG
CTCTGCCATCCTCGGAGGCTCCATGAGGAACTACAAGCCA
TCCCTGACAACTCTTTTCAACTCTTAAGATTTCAGCAATC
AACTCAGAGACAAGACCCAGGAGCCTGGCTGCCTGCCATG
CCCTGCCCCTCCAGCCCTCCTTTACAGCCCAGCAGCCAGA
CCTCATGCACTGCACAGTTCTGACATCATGACATGCTCAG
CAGCACAAACCCCAACCCCACTGGATAAGAATTCCCTTCC
ACGCCCTCCTCCCCCACACTCTTCCATCTTCCAGAGATGG
CGTCTCCCACAACGCAGAGTGTCTAGGACATTCTTGGCCC
CCAATAACCATTTTGTCATTCACTATCTCCTTACTTGGAG
ATACCATTTATCCCAGGAAGCCTCCTCAAACCTCAGGACA
AAATCTGAGAAAATAACCAAGGAAAATCATTCAAGCTGCC
CTTTTGCTTAGGCAGCTTCCCTGGGACTACCTGGCCAGTT
AATAGTGGTAGGGGGTGTGTAGGCTACAGTCTAGTTCAGA
CAGCTGCTTGAAAGTACGTGGACACAGTTCTTTCTTTTTC
TAATCCAACAGTAATGTAACAGAATGGGGGTGGGGGGTGA
GGGAGGTGTTAACAGAATACCTACTACGTGTGCCTACTAT
GTGTACCTTTCAGCTGCTCCGTGGCTGTAAATTGCCTTCA
GAAGACCTAGCACCGAGCATAGTATCCGGCAGATAGTAGG
TGTCCAATAAATGTTTGCTGGATGTTGAACAAAGTACTAG
GTACCAGATCCAACAACTCTGGAAAGGACTATGGGAAATC
CCCGGAACCTGGCTCCTGGAGAGGACCCTTAAGCGCACAC
CAGGAGGGGATCTCCCTGCTAAGCAAAGGCTCCTTAACCA
CTTGCTCTCCACACAGAACGGCCTCAACTCTTCCGCTCCT
CTGATGGAAACTACCAGCACACCTCTCCTCAAAGGTGACA
TCAGCGCCTAGTGGCACCTTGTCCTGGATCCCTCTTCCTT
CTCAAAAAAAAACCACCTACACCATGTCTCCAAGTCCTCC
AACCCGACCTCTCTCTTCCCACCCACCATCAAAACCTCAA
AATCTGTGCTAGAAAACATCCCTACTGCGTGGACGTAAGT
CAGCACCCCACTCCCACCCTCCAGTTCAGGCACCTCTATT
CCAGCCCTCTTTTCCTGTTGCGCCCACCCCTGTCGCCACC
CCCACCAGGCCTCGGGTTGGCCGCTCCTTCCACCCCACCG
CCCTGGCACTGCGGAGATGGGGGCATCTCTGGCACAGACT
GAGGCTGGCAGTTCGAGGAATGGAGAGCTAGCAACAGGAA
CAGGGGTGCTATGAGGAACGCGGGAAGGATTAAGACCCCC
GCGAAGAGCGAAGACCTCAGCTCCTCAGAAGCGCGTCCCC
AAAGGAGTGGGGTTAGCCTTGGAGCCGAGAGGCGCTTTTT
CTGACTCTCCTGGAGGGGAAATGGGGGCGCAGTCTGCTCC
GTTCCCACCGGGAGACTAGCCAACTCGGCCCCCTCCCCCG
AAGCCGATGGAGCAGAGGGCGCACCCCACACCCTCCCCGC
AGATCGGGCATCGCCCCCATCTTCACCCCCAAGGGCACAG
GGCACCGCAAAGGCTGGCGAGGGGCGGCGGGGGGAGCCGT
ACCGACGCCTGCCGGAGACAGCACATGGGGAGTCAAAAAG
GGCTGTTTCCTGAGGCACGATAGACGAGACCCCTCCCCAA
ACTGTCGAGGGGAGTTGGAGGTGGGGAAAAGACGCATCCT
ACCCCAGTCCAAGCTCTGGGCGCTCACCTGCCTGCAAATG
CCGAAGGCCAGGCAGCTAGGCTCGGAGGCAGCAGGGAGCC
GCCCCCGACCGGTGCAGACCGACACGTCCTAGAACCGAGC
CGGCGCTGAGGTAGCTGCAACCTCCACCGCCCAAGCGCCC
GGCCGCGAAGCCCCGCCCCCTTCCTCCGTGGACAACCCCC
CCAGGCTCCGCCCCCTGGGCGGGGCCGAGCTGCCGCGCCC
GAGGCCACGCCTCCCGCCCCCAAGCGCCTCCGGTCCCGGC
ACGTGACGAGAGCGCCGCTTTGAGGCTGCGCGCCATCTTG
GTTCAGCCTCGGAGGTGGCAAAGTGCCAGGGTTTTACCCT
GCAGGAGGGTCTCAGGTCACAGGAGTGCTGCCAACATTCT
GCCCCCTCCCTCTGAACTCGCCCCTGTTCCGAGTCTAACA
GCCTGTTCCCTAAATTGGCCTTAGTCTCGGCCTTGTAATT
GTTGTCAATTTAGTTTGCCACCTTTCACACTTGCTCTCTC
CTGCCCATTACTTGCTTTTCTTTTGATCGCACCCGTTTTT
TAAGTGGGGAAACTTGATATCCAGATACTACATCTGTAGT
ATGCAGTTCAGTGAATTGTGTCGCTTGCCTTCAGGCACCT
GGCTGTTCTAACACTGTTACTACAAAATGGTTTGTCTATT
ACATATACATAGTATGAAAACAAGTCTCAAATGCCAGAAT
TACTGACTGACAAATTTTAGCTAAGCCTCTCCATTTTCCT
GAATTGCTCCCTTACCCTGCCCCCTGTGGCTATTAATGCA
TCTTTTCCATCTGCTTTGTGAAGTTTCATCACAGTGTGCC
TACTCAATCCTTTACCAATACCCAGTAAGCACCACTAAAA
GTGTGAACAATTTCTATATACATGCAATGTGTTCACGTGT
ATGTATTTATAGACATATACACAGCATGTTCTGTATCAGC
AGCAAATGCCATAGCTGAGATCAATGACACATACAACCTT
CTCTCATTTAACTTCCACCCTATATATTCACCATTTGGCA
TAATTTCCTTGCGTCTCTTTGAAGACAGGGAAATCTGGGT
AATTCTGATCTGAGGGGTGGTAAGTGAAGCTAAATTGGTG
ACTTTGAACAACACAGCCTTCAACTGCATAGGGCCACTTA
CATGCAGATTTTCTTCCTTCCCCGCCACCCCTGAGACAGC
AAGACTACCCCTCCTCTTCTTACTCGTCAGCCTGCTCAAC
ATGATGACCCACTTAATGAACAGTAAAGATATTTTCTCTC
TTTATGATTTTCTTCATAACATTTTTTTCTCTAGCTTATT
TTATTGTAATAAGGTATATACTACATATACAAAATACACA
TTAATCAACTGTTTGTCTTATCAATAAGGCTTCCAGTCAA
CAGCAGGCTACTGAGTTTTGGGGCAGTCAAAAGTTATAGC
ATATTTTCAACTGTGTGAGAGGGTCTGCATCCATAACTCT
CACAGTGTTCAAGGGTCAATTTATGTTGCTTGACTGACAG
AGCAAAATCCCGGTATATATTTATATATATATGTTATATA
TTTATATATATGTATATATAACATATACATATGTTAAGTT
ATAAAGCTGTTTTTAACCTGTAGTCCAGAAAGTTCCAATT
CTTCTTTGGGTGGTCTGGGGTCCTCACCAAAAGGAAATCC
CTGAGACACTTCACGTCCTGTCACTAACAAAGCATGCATC
ATGCTAGAAACAGCAACTCAGTCAATGCAGAGGAAGGCTG
AAGCCAAGATACACTGATAACACATTTTACCAAGTGTTTG
TCAATATTATGCTGAGAGAAGAGAGCTGAGGCAGTATCTA
GTACTGTATCTGTCACTGTACCATGGAATTTGACACAAAA
AACTCAGAGCTGAGTCAGAATACAATTATTAAGCCAAATT
TATTTCACCCCCTTTTTAAAGGTACTCCTAAGCGGGGAAC
AATGCACCAAGACACTCCTGCTCCATGGCATCTTTAGTTC
AGGCAACCAGGCAGGGACTGTGCTTCTCTCCTCCTGCCTC
AAAGAGGCAACTTTTCATTGTAGAGATTTGCAAAGTGCTC
ATTGTCCTTAGGCTTTTTGTCTGTTATCACTTAAATGCCC
AAATTCTGTTTTTGACCGACCCAGGCTCACTCTTGTATTA
CCACCCTCAACGTGGGATAGGGTTAGCTGTTAGGAGCAAA
ATTAAGCAGATGCTTTCTAAGAATATTCCTGGGGAAGATG
GTAAGGAAAAAAAAAACCCGCAAATTTAGCAGTTTGCCTC
AAAGATTCTCCTCCACAAGATTTTCATTTTTAAAGAATAT
TGTCTTAATGCCCACCTCCTGGCAATATCCAGGTAATATC
CAGCTCACTGATTAATTTTGGATGTTGGAGGATGGGAGGA
GAGACAAGCAGCAAGGTTTTCCTCTTAGCAAAACAGAAAA
ATGTTTGTGATCCTCTTCTCAGAGTACACCTGAACAACAG
GAGTCATCTGAACAGGAGGACATAAGCATTTCTGCATGAA
GACCAGGCTTCTGTAGGCACACAGGATGACGGCAGAAGCA
GCACAGTACAGGGCAGAGCAAAGTCGCTAAGTGCTTATGG
TTCAAGAGGCTGGTTTCAACATGCAATGCATTTTGTTAAT
GACATTTTAGCATAATAAATGCCTTTCTAACAGTTCAATG
AAAGTGTCACTATCCTTCCTGAAATAGCTTTCTTGGTTTT
ACATTTCACTTAGAAATAACATATTTAAAATATCATTTCA
TCAATCTTCTATACTTTTTCGGCTGATTAGAATAAGGTAT
ATACCACAATCAACTTTTCACTTACCCTTTTACTTTTTTT
TTTATCTATGTACACTCTCCCTTTTACCCTTTTACCACCA
TCTACCACAAGAAAAATGAGACTCATCTTTTTAAATTGTG
GTATAACAAAAAGACCTGGGTCAGAATCCTGGCTCTGCCT
TTACTGGTGTTATAGGTATAATCACTAATTCTGCTTTCTC
AACCATAAAATGGGAATAATACCACCTACCTTGCAAGACT
GTAAGAAGTTGAGATACTATGTAAAGTTCCTAGTATAGTA
CCAAGGGTATAAAGTCATCATCATCACTATCAACCTCATG
CAAGAAATACCTAAAATCCAAAACTGGCAAAAGAAAATGT
ATGCAATAAATATCACAAATTATTTTTTTAAAAAGATACA
CAAGTCAATCTGGTAAGATTCTGAAAACCCTGTCACCTGC
TTTATTTCTGAAGAAGGGTAAAGGGAGAAGGAAAATATTC
ACTTGAATTTGAGGGGCAGCTAAACTGGAAGCAACAATTT
CAGGCCTCTAAGGTTCCTCTAATCCATAAGGGAATGCTGA
AACTTCCTTGTTTGGAGATTCAAAGAGTTTAATTTTTCCC
TAGAGCAAGATCAACAATTTTCACTGGGATAAAAGAATAA
AGAACAAACTCAATAGCACCAAATGGGGTTTTAACACAGA
AAACAGGGCCACTCCTTTTAAATGCAAATTTTTACATTAA
AATATGTTTATAAATCATAGTAGTTGTTCTTCCTCTTGAT
TCAACATTTCTCCCTCCCCTAACAGGAGCCCTAGAACCTG
AAGAGCATGTACATTACTAACCAGATATACAATCCAGCCG
CCCCGTCCAAACTGGAATCTGATTACTAATGGACTAGACT
CAGGGCTGCCCCAAGGGATAGGCAGCAGTAACTATGCTCT
CAGGGAGAATGGGTACTGAGGGTGCCACCAGTCAAAGAGC
CGAACGCTGTGCACTGGGTCCAGGATGACTTGCACACCCT
GCTCACTGCGCAGTTTCCGACCACCATGGACAGGGGAATC
TTGGAACACCAGTCTCACTCGATGATGCCGCATGTCCGTG
CTCACATTGATAGTAAACTGAAATGGAAAAGCAGATTCAG
TATCCAACTTACACAACCTTGGTTTCCAACAGCTCACTCC
GAAATGAAATAGTCCACACTAATTTACACTGGCTAGGTCA
CAAGATTAATCTCTAAATTATAACACGAACATCATTTTTT
TTTTGAGAAAGGACCTCGTTCTGTTGCCCAGGCTGTAGTG
CAGTGATGTGATCTTGGCTCGCTGCAATCTCCACCTCCCG
GGATCAAACAATTCTCGTGCCTCAGCCTCCCGAGTAGCTA
GGAATACAGGTGTGCACCACCATGACCAGCTAATTTTTGT
ATTTTTAGTAGAGACAGTGTTTTGCCACGTTGGCCAGGCT
GGTCTCAAACTCCTGACCTCAGGTGATCTTCCCACCTCAG
CCTCCCAAAGTGCTGGGATTACAGGAGTGAGCCACCACAC
CCAGCCAACCTTTAAAGATACAAAAAATTAAGGACAATAT
TATAAGGCCTTCTCAGCTTCACGTTTAAACTATGCTAAAG
AAAGCCTCACTAATGAGCACTTTGGAAGGCCAAGACAGGC
AGATCGTCTGAGGTCAGGAGTTTGAGACCAGCCTGACCAA
ACCCCATTTCTACTAAAAATACAAAAATTAGCTGGGTGTG
GTGGCGGGCACCTGTAATCCCAGCTACTTCGGAGGCAGAG
GCAGGAGAATCCCTTGAAACCGAGAGACAGAGGTTGCGGT
GAGCCGAGACTGCGCACCATGGCACTCCAGCCTAGACTAC
AAAGCAAGACTCTTGTCTCAAAAAAAAAAAACTGCATATA
TGACACAATCTCAATTATACAAAATTATTTAAGACAGAGT
ACGTACATATTAACAGACACATTAAGAGAACAGTTCCCAA
AAGATAAATTGCAGTTATAGGATAGTGAAAGTCTAAGTCA
CCTTTACTTTGTCAGTATATTTATGTATTATTTAAAGTCA
TTTACCATTAAAAAAAAAGTTACTTTCATTGTGGAAGGGT
TACCTCATGTATCTCTGAATGTAAGCCTAAGATACAGAGA
AGACAAATTACATGAACTCTCCAGCTGCCAAGCCAATGAA
AAAATTTTAAAACCTGGAAAAATATGCCAGAGGCACATAC
ACTGTTTACTAATTACTGGCCAAGCCTTGAACAGTGATAA
TATCACACAAAGGACAGAGCTGAGCCGGTCACTCTATATT
TTAATATCTCATTTGTAACCCCTTATGCATGCCTCAAGGT
CCTGACATACAGTGCTCATGTATATATCTCATCATTCTTC
CTAATAGGATAATGTTTCTCAATCATTAATGACCACTACA
CATGAAAATGCAAAAACATTCCCTTTCCTACAATGAAGAA
AAGAAGGTAAAATATTCTCAGATATAATTAACGTCTCCAC
AAATCTGTCTGTTGCTAATATACAGGACTGATTTCAAACT
TTTTTTTTTTTAAAGATACTTTCCTTCATGGTTAAACTTA
CAAATATCCTTCAAACCTCAGATATAGCAAAAGTCTATAA
AAAAGCTGAAGGCAGTGGCTCACACCTATAATTTCAGCAC
TTGGGAGGCCGACGTGGAAGAACTGCTTGAGACTAGGAGT
CTGAGACCAGCCTCAGCAACGCTGTGAGACACCCATTGCA
ACAAAAAATAAAAATTAGCCAGGGATGGTGGTGCGCATGT
GTAGTCCTAACTAGTTGGGAGGCTGAAGCAAGAGGATAGC
TTAAGCCCAGGAGTTTTAGGTTGCAGTGAGCGATGATTCT
ATCACTGCACTTCAGCCTGAGTGACAGAGTGAGACCATGT
CTCTTTAAAAAAAAAAAAAAAAGAGCTGTGGTTCACCTCC
TTTCAGAATAAAAAAAAAAAAAAAGAGCTGAGAATGACAT
CCTGAGTCCCTACTTACCAGAGTAAATATCATTCCCATGA
CAATCGGAATAAAGATGAAATTGAGGGTCGTGACCTGCAG
TAGGCAGCAGTCCTGGTCTGGATTGGTATGAACATCTTCG
TACTGAACGGGAGGCTGCAATCCTCCTGTACACTTGCTCT
TTAACCTAGGGGACTAAAGAGAACTAAGAATTAACCCAAT
GGCTTAGAAGAAATGTATATGGCTCTAAGAGTCTACCAAA
GAAAATCCTATGGCTCAACTAAAGCTAGTGAGATACATTT
TTCCGTTATCTCCTCTCTCTTTATATATGTTTCTATACAG
AGATCAAAGAAAATCTACCCTTTGAAAGAAGGGGAAATAC
ATTTGGATGAGCGGGTTTATACTTCATTTAGATGGTATCC
CTTGCCATCTGACAAGAAATGGAAACTTACAGCCTCTACC
AGAGGTTCTACAATGTTTGAAAGATTGCAAATTCCTTGTA
ACTTGTCAGACTCCAAAGAACATCTGCTGTACAAAAGGGA
AGGAAGCAGAAGTGGCCACCTAATTCCAGACCCCATAAAA
CAAAGGAATCACAAGTCTCGGAACTAAAGGAAATCTCAGC
ATTCACTTTCCTGCAGTAATCCTACTGTCTGCTTCTAGTC
ACATTTCACCACTGCTAAGACTGCCTCTCAATTCCTTCTC
AGAAAGGTCTATGGTGGACTTACTACCAATGTCTAATGAA
TACCACAGACTGTGCAGATCTTATCAAATGCAAAATATGA
GAACTAAAATTCTTCCCCAGAACCATGTTTTTGAAATAAA
TCAATAAGAAAATAAGGTTTACTTTAACTACAAACTTATC
TGTAACCCACCTGCCATCACGTGAGGAATAACTAATAGTA
TTTGTGTCTCATCAGTGAGACACTAAGTAGAGGAGACAAG
TGAAAACACCTCCCTTCCCACCTCACCCCCGCACCCCCCA
CCCCACCCCACTCCATGTGTTTTCACCTGTCTCCTCTACT
GAGAAATGGGTTTATGGGTTTCTATAAACCGATTGCCATA
TCTGCTCATAATTCCACATAAGAATATAGGGTGATCATAA
TTACACCTAATAATACAGCTGTCCTTTGAGTAATACTGTC
ACTGTTCAAGGCTTGGCCAGTAATCAGATTAGTAAACAAT
GTGTGTGCCTCTGGCATAATTTTTCCAGGTTTTAAAAAAT
TTTCATTGGCTTGGCAACTGGAGAGTTCATGTAATTTGTC
TTCTGTCTCTTAGGCTTACATTCAGAAATACATGAGGCTT
CCCCTTCCATAATGAAAGCTTTTTTCAATGGTAAATAAGT
TTAAATAATACATAAATATATTGACAAAGTAAAGGTGACT
TAAGACTTCTGCTATCCTGTAATGGCAATTAATCTTTTGG
GAACTATTCTCTTAATATGTTCTCTCAACATTTATACGTC
ACTCATAAATAATTCAGCATATACTTACATATAACCACAT
TATCATTATCACCCATAAGAAAATTAACAATTATTTCATA
TTATCCATAGCACATTCTGATTTCCTAAATTGCCCCAAAA
TGTCTTTTATAGCTTTGTTCACTTATCCAGGATCCACTCA
AGATTTACTCTTTGCAGTAGGTTGTTATCCTTGTCTTTCA
ATACAACATAGTTTTTGTTTTCATGGCATTTCGGGTTGAG
TATCCTTTATCCGAAATGCTTAGGGCCAGAAGTGTTCCCG
ATTTTTTCAGATTTTGGAATATTTGCATTATACCAGTTGA
GCATCTGAAATCCACAACCCCAAAATCCAAAATGCTCCAA
AAGGCATTTTCTTTGAGCATCATGTTGGCACTCAGAAAGT
TTCAGATTATGAGGCATTTCAGATTTTGGATTTTTAGGCT
ATATACTGTTTGATTTTAGTAAGGCAATTTCATGTCCAGT
GTTATGATTTGAACATTTATGTCTCCTCCAAAATTCATGT
GGACACCTAATCTCCAACACAACAGTATTAAGAGGTAGGG
CCTTTAGGAGGTGACCTACTGGGGAGGCCCTCCCTCATGA
ATGGGATTAAAGCCTTTATAAGAGAGTCTCCACACTAAGT
TCAGCCCCTTTTGGCATTCCACTTTCCACCATGTGAGGAC
AAAGTGTTCCTTCCCTCTGAAGGACACAATCAGACACTAT
CTTGGAAGCAAAGGGACCAGGCCCTCACCAAACACCAAAC
CTGCAAAGAATTTGGACTTCCCAGTCGTCAGAACTGTGAA
GAAATAAAGTTCTGTTCTTTTTTTAAGTTACCCAGAGTCT
GTGGCACTGTTATAGCCGCACAAACAGACTAAGAAAGATA
TCTAGGAAAATCTCTTAGAACAAGGTGTTATCTGAAAAAC
AAAGAGAAGACCACATACCTGTTTTTTGAACTTGAAGTTG
AATTCCCACATTGGTTCCTGTCTGTTCCCAACAATCTTTC
TGCACCAGAAAAGTAAGCACTATAAGAAAGTAAAAATAAA
ATAAACCAAGAAAAAGAAAAAGAAAAAAATCAAAATACAC
TAATCAAAATAATCAGCAAAAACCTTTCTGTTTGACAGCT
CTAAAGCCAGCCACAGTCCCAATGCTGAGATTTTACTTTG
GCACAGATAGACTCCCAAGTTGACACTGGTTCAACATAAA
AACAGACAATCCCAGGGCTGTTCAATAAGGAGAGGAGGGA
CCAATATAAGTCAACCTCAGAGGTTACTGACATCAACCCC
TATTGTTCTTATCTTCAAAGACAGAAACGTGGTATCTAGA
AACTGGAGCATCCTCTCTGATTCAGCAGGCTAATCCTCTA
CATTAAAATGTAAGGAGAGCCAGCAGCCACCAGGCAAGAT
GATACAAGGCCATAAGGTAGGCAGAGAGGCTGGCCCTATA
ATAGAAGCAAACTGCTCAGGACCCTCTGGGAGCAGACAGC
CAGTAAGGAAACTACAGAGCTAGGCTGAATTCTGTCTAGA
ATAAGCCCCTCAGTGAAAGCCAGGCTACAGCTAGGGTTAA
GCACAAGAAGTGAAGTACCTCCCAGGGGATAAGGGGTGGG
TCGTCCGCCGTGCCAGCTGTCCTGCCCTTCAGACATGCCC
TGTACGTCCTGCTGTTCCATCAAAATTAATGGGCTTGGCT
TTAAGGGGAAAACACTTCTGCTGCCATCACAACGGCTCCA
GTGTCCCACACAAGCTATGCTACTGAAAAGAGAGAGAGGG
GGAATCAAATACGAAAAGCTGGAGTCCAGGAACATGGGAC
AACTTCCTTTAGGCATGCTGGCAACTCCCTGAATGCCACG
CAATCATGGGTATACAAGTGGCAAGGCCAAGCATGGGACA
CCTGCCACTGCAGGCCCCACACCCTCTTCAGAAGATCTCT
AACAAGGCACAAAAGCAGCAGCCAGATGGCCTGGGCTTAC
TATCTGGATTAAGACCTTAGTTTTCATTCTACTTTGGCTT
TTTACAGTCACTTTAAAAAAATTAATAGACAATGATAAGA
ATATGAAGATAGGGGTATTTTAGAATTTAGGCAGTAGCAC
TTGCATTGTGCACTGGAGCCGCTAAGATGTGTCAAGCATG
AGGAGTTTGCCCAATGCTGCTCTGCTCCCAGCAATTGATT
CACTCCTGGCATGGCTAACTTTCGGATGATCCCCACACTC
ACCACAGTTAATATGATACTATCAAATGTTTTGGGGGAAA
GGGACACTGTAAATGTGAGAAGATACACTGTCCACTCATA
TTACAGGCAGAAGCAGCTGCTGGGTGAAATCCTACTCTCC
TGGCATTCTACTCCTCTAAATCCACCAGTTAGCATGATAT
TAAATTGAGCTCAGCCAATGGCCCTGACCACCTCAGTTTA
CAAGGCTGGGGGGAACCTCGATAATCTTGAAATCAATAGT
ACCCTTTTAATTAATATATATCAGGTAGAATGTGATCACC
CTAGAGCTAAACTGGGGGAGAAGAATCATTATATAATGTC
CAATACCATAAAAACAAACTACAAGAGAATGGGAAATGCT
ATGGAACATCAGATTTGAGGTAGGAACAGAGTAACCTTGT
TTGGCAAAGATGATTTAGTAATTTTACCAGGGAGGAGAAA
AAGAGAGAATGGACCAAAGGCTAGTAGACATATTTACAAA
TCAGAAGAATGACAAGAGACTTGAATATAAATGTATGAAT
ATAAAATATCAGGGAAATCCTGAGATAAAAAGAGCCTAGA
ACACAGAAAGAACTTGAGAGAACTAAGGTTTATGAATCAG
GGTACCTTATAGTCTATGAGATGACCTACCAGAGCCTGGC
AATAGTCTGGCACAGGGCACTTCCAAATGCTACAGAAGTC
AAGTCTACACCAGAATCCTTTAAGAAGGTCAACAATAAAG
GGGAATCCCTGATGTCAAGGTTGCATTAGAAAGAGAAAAA
TAGTCAGACGTTCACGTCATACCTCTGTACCGTGATTTAA
AGCCCCTCTTAAAAATTACAGCATACATCTACCATTTCAG
TTATGCTCTTCCTAGCCCCTACATGTACAAAGTACATGTA
CATGTACATGTACCCCTACATGTACAAAGGGGTCCAATGT
ACAATGTATGAAAATAAATTAAAATAAAAAGAATAAAGAA
TAATAATAAAATAAAAAGAATAAAGAATACACTAAAAGCA
CCGGAAAGCTTTAAGGTAAGTATAAGATAAGCCAGCTAGC
ACAGCAGAAAGGTCTTGGAGAAGTGAAATCTCTGAGCCCT
GAAAGTTTACATTAGTCCCTTAGTAGCCTGGGACCTACAC
CCCTCCCCATCAAGGAAGCTGGAGACAAGCCATGATAACA
GGCCTACCATACAAGAGTCCATTAGTCAAACCCCAACACA
AATTCTCACTTACTTTGGAATTCTTTAATGTGCTGGGGGT
GCTTTCTGGAATGGCTGGATTCTTGGAGATTCGAGCAGCA
AATGGCTCATACATATGGTACAGAGATCGGATCACACAAG
CCCGGAGACAGCGCAGCTTCTCCATTGACTCTGGTCGCAG
ACGCAAAGGCAGGGAAGCATCCAGCGTGTAGTGCCTGAAA
CATGACACATTACTCCTACCAATATGTGACCTGTCTCTCC
TGCTCTAGGTCAGTCTCCTAAGACTCCTGGTCTCTGTATG
AACTTTACTGCACTATTCCACTGGCCAGTAGGTAGCTTGT
CCCCAGTGCTACTTGACCTCTTGGCAACTTTTACGTCTTT
GCCTTGTAATCCTGCAGTTCACCATCCATTTTTAAAGTTG
AAATCCTCACTTTTTTCCTGAACACAAGAGCAAACTCTGA
CTTGGTATCAGTATATTATGCTTTAACTGCTCAAAGAGAA
CCTGTCCTAGAGGAACCTATACTGGAGAAGAGCCACCAGG
TTCTCCTGTCAGGTCTACAATGAGTTCTCTACTCCTTTCT
ACTTCAACATTCTTTCCCACCACAGCCTGACAGTTTACAA
TTGTCACTACACTTCCACACCTAGCATCAAAAATGAGCCC
TTTTACTAATCACATAATTTACCTACTCCTCACCACTACA
ACTATACATAAGGCTGCATAAGTACAAAAACTGTGTGATA
CTTAAAGACGACTAGCAAATCAAAGCAACACCTAATCCAG
CTGGAAAGATGAGCAGATAGGCATCTGCAGCTTTGAACAT
TCTAGCTAAAATAAGCCTCTGAAGAAAAGTCAAAGACAGT
TCTCTCTGGGACTTGAAGCAAGACGTTTTGCTGAAACTGG
ACACTGGAGTGGGGAAGGAGGCAACCACATGGAGACAATT
ACCTGGATAATAAATAATATCAAATTTAAATTAGAGAGGA
GCTCAAGGAGTCCAAAGCTGGGTCATGCCCAGACAACATG
GAGTAGAGAAAGTGAAAAGAGGTCACCATCCAGTGAGTAG
CTCCAAATCACAAACAGTAATGAAATCAGCTACACAGATA
AAAGAGTGAGGTCTCTGTGGTCGCACCTTCGGTACAACCT
GGTCCAAAAGGCAGCAGTGCAAGTGACAGTCCAGGCATTC
TTACAAATCAGGGAAAAATTCACAATGTCCTCAGGACGGA
TATAGGAGGCCAGCAACAGCCAAATATCCATGGGATACTC
TTCTCCTCCAGCCCCGTCCAGTTCTTCTGAAACAGAAAAA
AGAATAATCTCTGATCTTCTACACACATATCTGAAGATAC
TCGTTCATTTCATTTCTCCCGAGGATTGCACAGTTAAGAA
AATGGTTTTAAATAGGTCCACGGAAACGCTTCAAACTTAT
CATTTCCTGCTCATCCTAGCTGCTGGAAACTTTTACCTCC
TGTTGCCCAAGTAAATAGGTTTTGTTCTTAAGGCCTTTAC
TTAACAACTATTGGCAATACCATTCTGAAGTTTTACTTTT
TTTTTGAGACAGAGTCTCACTCTGTTGCCCAGGCTGGAAT
GCAGTGGTACAATCTCAGCTCAGTACAACCTCCGCCTCCC
AGGATCAAGCGATTCTCATGCCTCAGCCACCAGAGTAGCT
AGGACTACAGGCATGCTCCACCGCACCCAGCTAATTTTTT
AGTAGAGATGGGGTTTCACCATGTTGACCAGGCTGGTCTC
GAACTCCTGGCCTCAAGTGATCCACCCGCCTCGGCGTCCC
AAAGCCCTGGGATTACTGGCGTGAGTCACTGCACCTGGCC
ATCATTTTGAAGTTTCAAAAGTGCCTTTGCACACATTGTA
TCATTCAACTCTAATAATTCTTCAATAGAATAAGAAAAAT
ATTATTGTACCTGTTTTACTAATAAGAAAAAAAAAACCTT
GTCACTCAAAGGAAATAGAACCAAGATTTTCTGACTCCGA
ATTTCAGCTTTATGCTATTAAGCCCTGCTCTTGGTTTCTC
TTAAGTCTCCACCCACTAAACATTTTCAGTCGGGAAAAAA
ACAAAATTGACTTTAGGATGGTATAGGGAGGCTGGGCACA
GTGGCTCATGCCTATAATCCCAGCACTTTGGGAGGCCAAG
GCAGGCGGATCACGAGGTCAAGAGATTGAGACCATCCTCA
TGGTGAAACTCTTGACTCTACTAAAAATACAAAAATCAGC
TGGGCATGGTGGCACATGCCTGTAATCCCAGCTACTTGGG
AGGCTGAGGCAAGAGAATCGCTTGAACCGGTAGGTGGAGG
TTGCAGTGAGCTGAGATGGCACTACTGCACTCCAGCCTGG
GTGACAGAGTGAGATTCTATCTCAAAAAAAAAAAAAAAAA
AAAAAAAAAGGATGGTATAAGGAAATCTCAAAGTACAAAT
TAAATTAAAAAAACAGATAAGTTACAGTGCATTCTCATTA
CACACAACTACCTGTAAACATGTTTTTTTCTTCTAGTTTC
TCCTTGTTTCATTGCAAGTTTGACCTATGATCCTTGCCAG
AGACACCTAGTCATTCTTTAACAACATATCCATGCTGGGT
GCAATGGCTCACGCCTGTAATCCCAGTACTTTGGGAGGCC
AAGGCAGGTGGATCACGAGGTCAGGAGTTCAAGATCAGCC
TGGCCAAGATGGTGAAACCCCGTCTCTACTAAAACTACAA
AAAAATTAGCTGGGCGTGGCGGTGGGCGCCTGTAATCCCA
GCTACTTGGGAGGCTGAGGCAGAGAACTGCTTAAACCTGG
GAGGCGGAGGATGCAGTGAGCCAAGATCATGCCACTGCAC
TCTAGTCTGGGTGACAGAGTGAAACTCCATCTCAAGAAAA
AAAAAAAAAAAGTATCCCTATCTCTTCCTTCTTCACTCAT
TAGTGTTAATTCTCCTGACCTTGATGTCTACTATACTTCT
CAGGTTCAGTTAATACACATGCTTTGTAAACATAACCTGA
ATCTGAGCTAATCCTAACCCTAACCCTTATTTCAAACCTA
GTCCTAGAACTATCCTAAAATTATCAGCTTTCTTCCTTCC
TGGGAAAAGCCCTTACACCATCTCCCCAAAGTTGCCCCTG
CTTTTCTAGCTAACTACTTCCCACAACTCTATGATTAGAT
CAAGTTCTTTGGCTAGGTTCTTCACAACAGAGACCCAATA
TGTCTAAAACATCATCTTTTCTAATTCTTATCCCTCTTAT
AATCTCCAGTAATCATGCAAGACTCAGTCTACCATGTCCA
GGCCCCACTTTCTTCCATATTACCTCTTCTCTCTCTGAAA
GAGAAGGCAAATGACAGTTAAAATTTCCTCTATTGTGGCT
GACTGCAGTGGCTCATGCCTGTAATCTCAACACTTTGAGA
GGCCAAGGTGGGAGGATGGCTTGAGCCCAGGAGTTCAAGA
TCGGCTTGGGCAACACAGTCTCTATAAAAAAACTTAAAAA
TTAGCCAGCCATGGTGGTACATGCCTGTAGTCTCAGCTAC
TCAGGAGGCTGAGGTGCAAGGATCAATCAAGCCCAGGATG
TCGAGGCTGCAGTGAGCCATGACTGCACCACTGCAATCCA
GCCTGGGCAACAGAGTGAGTCCCTGTCTCAAAAATCCAAA
ACAAAAACCAAAAAAACAAACAAAAATTTCCTCTACTGAG
ACCCATAAGGACTTTTACAAAGCAGAGTACTATCAAAAAT
TTTGTCTTTAGAGACAAAATTTAGTAAACAATGAAGAACT
GTCAGTGTTTTATACATAATTATTAAATGAGTTTTCAAAA
CGAAGTAAATAGAATCAGTAAATGAAAGCTTCATGGAGGT
AAGTCATGAAGGACATGAAGAATTTTGACAGGCATAGGTT
AAGAGGAAAAGCATGTCAAGTGAATAAATGCTAACACGAA
ACCAAGGGACTCAGAAAAGCAAAACATGTGAGAACAGTAA
ACAGAAAAGTCTAACAAGATTTTAATGACATTGAGAAATT
ACTGTTAAGTCTTTTAGATGTGATAATGGTATTTTAAAAA
AGATAACTACTAAGATATTTCCAGAGATGATGATGGTATA
TCTGGAAATTGTTTCAAAATAACCCAGCGTGTGTGTGTGT
GTGTGTGTGTTGGGGTGGGGGAGTAATGGCTGAAGTAAAA
ATGGCCAGCGTGTGTGTGTGTGTGTGTGTGTGTGTGTGTG
TGTGTGTGTGTGTTGGGGTGGGGGAGTAATGGCTGAAGTA
AAAATGGCCGTGAGTTGATAACATATAAAAACAAAATGGT
AATTTAAAAAAGAAAGAGAAAAATTTTTTTTTTTTTTTTT
TGAGACGGAGTCTGGCTCTGTCACCCAGGCTGGAGTGCAG
TGGCTGGATCTCAGCTCACTGCAAGCTCCGCCTCCTGGGT
TCACGCCATTCTCCTGCCTCAGCCTCTCAAGTAGCTGGGA
TTACAGGCACCCGCCACCTCGCCCGGCTAATTTTTTGTAT
TTTGTAGTAGAGATGAAAAAAAAAACTTTTTAATAGCCAT
GAGTTGATCACTGTTGAAGCTGGGTTAATAGTTATATGGA
GTTATAATCAGACTATTCTCTCTTCTTCTACATGTGTCAT
TAAAAAAAAAGGCTTTTTAAAAAAAGAAGAAAAAATACAT
TACACCTGCTAAAATAATAAAATAAAAAGAAATCTAAAAA
GAAAAAAAAAAAGACCAGTCTGATGGAATGGAGAACCCTA
ACGGAGGTAAAGTAGAATAAGGAAGTAAAATATGAATTAT
GGTTAAGAGCCTGTAAGCCACAAATCATATATCTGGTAAG
TGACTGGTAATCTGAATAGATAAAGAAGTCTTACAATTCA
GTATTAAAAAGACAGCTGGGTGCGGTGGCTCACATCTGTA
AACCCAACACTTTGGGAGGCCGAGGCAGGTGGATCACCTG
AGGTCTGAAGTTCGAGATCGAGACCAGCCTGACCAGTATG
GAGAAATCCCATCTCTATTAAAAATACAAAAAATTAGCTG
GGCATGGTGGCGCATGCCTGTAATCCCAGCTACTCGGGAG
GCTGAGGCAGGGGAATTGCTTGAACCTGGGCAGCAGAGGT
TGCGGTGAGCCAAGATCACGCCATTGCACTCCAGCCTGGT
CAACAAGAGCGAAACTCCATCTCAAAAATTTAAAAAAATA
ATAAGATAATCCAATTTAAAATGGGCAAATATCATTAGCC
ATAGGGAAATGCAAATCAAAACCACAAGGAGACAAATACT
AATCCACATCCACTATAATTTAAAAAGTCAGACAATAATA
AGTGTTGGTAAGGATGTAGAGAAACTGCAACTCTTATATA
CTGCTGGTGGAAATATAAAACGATGCACACACTTTGGAAA
ATGGTTTGGCAATTCCTCAAAAAGTTAAACAGAGAGTTTC
TGTATAATACAGCAATTTCACTCCTATCTAACCAAAAATG
AAAAAACCTACGTCCACAGAATAATTCATCCATGAATGTT
CATAGCAGCAAACAAAAAGGAATAAAAAAGAATGAGATAC
TGATACATGCATAGTATGGATGAACCTTGAGAACATTATG
CTAAATGAAAGAAGCTACATGCAAAAGACTATATATTGTA
TGATTCCATTTACACGAAGTGTCAGAATAGGTGAATCTGT
AGAGACAGAAAGTAGATTAGTGGTTTCCAAGGACTGGAGG
AGGGTTTGGAATGAGAAGGGATGCTAATAAGTATGGGGTT
TCTTTTTAGAGTAATGGAAATGTTCTAAACTTAGACCATG
TTGATGGTTGCACAACTCTGTGAATATGCTAAAACCACTG
AATTGTACACTTTAAAGGAATAAATTTTATCTCAATTTTT
TCTTAAGTCTAAGCCATTCTGTGGAACAAGTCCAAAACAA
GATAAATCCCTAACAGAATGGTGATAAGTAGCAACTTTTA
AGTTAAAAATTAAGGACAAATAAGTATGAAGAATGTCAAT
ACTGGCTGAGTATCCCTCATCAGAAACGCTCAGGACCAGA
AGTGTTTCAGATTTTGGCTTTTTCCGCATTTTGGAATATC
CTGACTGTACTTATTGGTTGAGCAGCCCTAATCAAAAATC
AGAAATCCGAAGTGCTCCAATAAGCATTTCCTTTTAGCAT
CATGTCAGTGCTCCAAAAATTTCAAATTTTGGAGCTTTTC
AGATTTGGAATGCTCAACCTGTATTAATTTTTGGATCCTG
AAAAAGAGGAATATGACTAACAATAACTGGAGTAATTCCA
AAGCAATCATACCATTAATTTCATTAACTTATTACTTCAA
TATACTTTAACAAATAAAAATATCTATTATCTGATTCTCA
GGTACAGGTGAAAGTACTGGTAAATCTGAGACCAAAAATA
CATACATCATTTATTATTATGATGATTTTTTTTTTTTGAG
ACAGAGTCTCACTCTGTCACCAGGCTGGAGTGTAGTGGCA
CAATGTGATGGCTCACTCTAACCTCCGCCTCCCAGGATCA
AGCAATTCTCCTGCCTCAGCCTCCCGAGTAGTTGGGACTA
CAGGTGCACACCATCACACCCAGCTAATGTTTGTATTTTT
AGTAGAGACAGGGTTTCACCATATTGGCCAAGCTGGTCTC
AAACTCCTGACCTTGTGATCTGCCCACCTCGGCCTCCCAA
AGGGCTGGGATTACAGGTGTGAGCCACTGCGCCCAGTCTC
ACTATTTCACCTAAACGCAGCTGATCATCAGAACCACTTT
AGCTTTAATAATTCTGGGCTAAGCATGGTAGCTTATGCCT
ATAATCCCAGCACTTTGGGAGGCTGAGGTGGGTGGACTGC
TTGAGCCCAGGAGCTCAAAACCAACCTAAGCAACATAGTG
AGACCCCCGTCTCTACAAAAAATAGAAAAAATTAGCAGGC
ATGATGACATAGCACCTGTAGTCCCAGCTACTCAAAAGAT
GGGTGAATCACTTAAGCCCGGGAAGTCAAGGCTGCAGTGT
GCCATGCTCTTGCCACTACACTCCAGCCTGGGCAAGAGAG
CAAAACCTTGTCTCAAAAAAAAAAAATTCTGAGTTCCATC
CCAAGAGATTCTGACTCATTAAGTCTGGAGGAAAACCCAG
AATCTGAATGATGGTTTGGCACATTATATACCATCAGTTT
ACTATTCTTTGCTTCATTTGTGTACATTTCATTGCCATTA
GGATATTTAAAAAATCACCTACTTTTCTATTTCCCACAGT
AGTTACTAGACATGAAGCAGACTTTACTAATTGTAGAGCA
CTTAAAAGCCCATGATAATGTCTATGTTTGTGTGTAACAA
AACTTGTAACATAAAATCCACATATTTGGGAAAACATTTT
TTGGTTACATCTCTGCTTCCTTACAGTAACATTCAGAAAT
CCAGAAATGCAAAGGCCTTTTATTTTCACATTGCCATGTG
GGTTTTTAACCTGATAATAACATGTTCTCAATGAAGGGCT
ACTATAGTCCAGTTCACAGTTCCAGAACTCTATAACACAT
ACTAATCTCTTTCCCTCTCGAATTCAGACAAAAGAAAAAA
GAAAGCCCAAGTGTATTAAATCCTGTCCCACTACCAAGGT
TCTTGTGGAGAGCCAAGTTTTCTTCAAACTCTCCTGGTAT
CACCTCTTATACCTCCTCCTGTGCTACCAGGAAAGTAACA
TCTTCAATTTGTCGCCACAGGCAGGTCTAATAAACCAAAA
GAGAGCAAGCTCCATACCTTTGTGCCTCTTGCTTTTCTTT
TTTCTGGAGACAGTTCTCTCATGGATGCTTTCCTCCTGGG
CATCCATCTCATCACTGCTGTCGATGATGTCACAGGGCTC
ACCAGCCCCAGAAAGAGCTTCCTCTGCAGGAACCTGAGAG
GCTTCCAAGCCACAAAGAGATTTTACTAGAAGAAAATAAG
AGAAGAATGAGATGGCACACAGCTCCACCCAGAAATACAA
ACAACTTAGCCAAGGTATCAGCATCCATTCAGGAAAGGGG
GGATAAAAACATCGTGAGAGAGAAAAGTGAGAATCTATCA
CCAAAAAAAATAAAGATTTTAGTATTTTAAATACAAAAAA
GAAAGGAAAGTAATGGGCAAACTGACTCCAAAGTTGCAGA
AACTCCTTTTTTCAGCCCTGAAGAAAAAAGGTGTGCACAA
TTTTTCCACTATAAACCCTGCAAGATACAAGATGATTTGT
ATTCTCGTAAGTTCTACAGAGAAATGTTTGAGACAAATTG
AATCCAATTTAGCCCTGGTCCTGAGCTGGAGGCAGTAGGT
GTCATAAAATACAAGTCTCAGCCCCATGAGTGAACAGACT
GAAAGCAAAACACCGAAAAGGAAAAGAACACTCCAAGGTT
ATTAAACAAGGAAGCAAACTGCAGAGTAAAATATATGTGA
ACTACAGCAAAGAGATTACCCGAGAACAATGCAGTGGAAA
CTAGAGTATGCAAACATGTTTTTAAATGCAAAGAAAGAAA
GAAAATACTTCTGCTGCAGAAACTGCTACTCTTGACTAAT
CCTCCTCCGCCCCCAATATATAAGTTAACATTGACAAGAG
CAAACACGGTTACAGGAAGACGACTAAAGGATTGCAAGAA
AAACAAAATAAAATGCCTAGTTCTGTCTTCGCGGCATGAG
TCTTTAAAGGCTCGCGCAAAGCTTACCTTCCTGCTGAACA
GCGTTGGCTACCGCTTTCTTGACTCGTCCAGACCTCACGA
CCGCCGGATCCGAGTTGGCGTAATCCGCCACGGTCACTGC
AACACAGCACCAACCCTCAAGGAAGAGGCCTTCTCTCGTC
AGCGTCTTCCCCGCCAAAGACCTCCTCCTCGCTGCAGGCC
CCCGGACCAAGCCGCCCTCCAGCTGCGGACAGACGCGCTC
ACCTCCGCACGGTCCAGCCCCCTCCCAGCCGCCAGCCCCA
GAATGTTTCGGCGCCCCTGCCCCCCTAACCTACCTCGGCC
GGAGCAGGCGTCGTGGGCCCGGAACTTGAGTCTCTTTCCT
CTCTTGGGCATGGCGACCGTATCCGGGCGAGGCCTGCCTA
GCGGGCCGGGCCCCCGGGCCATGTCTCCGGCCGGAGAGCC
GGCCACGGGAGCCGCAGGCCAGCTCCGCCCGGCTCCGCGG
CCATCCCACACCGGAGGCCGCTAACTCTCGCGAGAACATA
GGTCCGGGGTCCGAGTCGCTTTGGCGGACGACGCCGCTCT
ACGCGAACCAATCATCGCCAGGTGCAAGGGTACGTCATCA
TTCGGCACCCGCGAAGCAAGCTGGGTCCGGGTTCCAGGTC
AGAGAGACAGCTGTTGTGCTCGGTGGTGTCGGGTATTGCC
GTAACTCGTGTGAGACGAACGGTGTTTCAGACCCGGAGCC
CACACCTGTGTTGATTAGAATTGAGAGTTTACATCCTGGT
CTCTGGGATTCTTCATAGTAACTCCTCTGTCCACACTCCA
GGTCCACGTCAGCACCAAAATGCGTATACACTGTCATCTT
CGTGCTCTATCTCGGACCACAGAGACTGAGCGCCTGCTAG
TCCAACATAGGTCTGTAAGAGTCTTCACTCTGTGTTACGA
AAGCTATAAATAAATTTCTGAATTCTCAAAATAGGAGGAG
TTCTTCAAAGTTTCCAATCTATCACCAATGTAAGGTTAGC
CGAGAGAAAGGACGAGAGAGAGACCCGCGATCAGGCGAGG
AAGTTTATTAACTTGCCGGCTGCTACACGACAGACAGGAG
GCACCCCTGAGCTTACAAAATGAGGGTTTTATATGGGGGA
AAGAGACCCTGGGGTTGTTTGCTGGTTAATTTTGCCACAT
ATTACCTTGTGACGTTTATTACAGGAGGGTGTAGGTAAAA
TTTGTTTATGCTTCCCACCGCCTCCCCGTGCGGTCCGGAT
GGTTTGTAATTGGGGTTTATTGCAGCAAGGTCTGATAAGT
GAAGTCTGCTGGCGTCGTAAGGGCTTAGAAGTGTAAAGAG
GCTTGGGGGAGGAAAAGAGTTGTAGAGCATTAGGGGGAGG
GGTGGACAGCACGGAAGGGTTTGGGGGAAGTGTCGGCAGT
ACCAAGAAGCTTTTTGGGCAGTTTGTTCCTAACACACCGT
CCCTCCAAAAAACTACTAGAAGCATCCATGAAAAACTATC
GCAGAGGCAAGAAGGTCACTTGAGTCCGGGAGGTCGAGGC
TGCAGTGGGCCATTATTGTGCCACTGCACTCCAGCCTGGG
CGACAGAGCGAGAACCTGCCTCAAAAAAAGAGGAAAAAAA
GAAAAAATAACGTCTTTCCTTTGTGTTGAGACAAAAGCGA
GTCACTGAGTGAAGGTTACAGAACTGTAAGGGAGCAGGAC
CCTGGGTTGCTTCCTTATCAGTGATGCTTACTGTATCACC
ACGACGAATAAGAAGTTATTTGGGGCCGGGCGCGGTGGCT
CAAGCCTGTAATCCCAGCACTTTGGGAGGCCGAGACGGGC
GGATCACGAGGTCGGGAGATCGAGACCATCCTGGCTAACA
CGGTGAAACCCCGTCTCTACTAAAATAATACAAAAAACTA
GCTGGGCGCGGTGGCGGGCGCCTGTAGTCCCAGCTACTCG
GGAGGCTGAGGCAGGAGAATGGCGTGAACCCGGGAGGCGG
AGCTTGCAGTGAGCTGAGATCCGGCCACTGCACTCCAGCC
TGGGCGGCAGAGCAAGACTCCGTCTCAAAAAAAAAAAAAA
AAAAAAAAAGAAGTTATTTGGTGTCCTAAGTGATTCTCCT
TTATCCTTCTAACTTCCTTGCAGCTCCTAAAGGCTGATTA
TCCCTAGCTTGGGAAACTTAAGACCCAGGCATCCAATCCG
CTGGATCTACCAGAGAGTGTCTTATATTCAGTCTAACCAG
CGAGCACAAAGTTCTTAGGAGAAAAACCTCAGGCCTTTTA
CTAACATTATGTAACAGACTACCACCAGGGTCGTGCTAAT
AGGCTTGAATCAATTAGGAATTAAAATTGAAGCTGAAGAT
AATTGATTACAATTGTGAAATATTCAAATTTAATTTATCT
AAGGTTACAACATGAAACAAATGTCTAATAAACTGTTAAC
AAAAGAAAATTATTTCAAATAAGGTTTCTATTGATATGCA
ATTCATGTTTGTAGTCCAGTTCAAAATGCAGATGGTAAGT
GCTGAGACTTCTCATTTTACAATGTTATCAATAAAAAATT
CATGGCCAGGTATGGTGGCTCACGCTTGTAATCCCAGCAC
CTAGGGAGGTGGAGGTGGGAGGGTCCATGAGCTCAGGAGT
TTGAGACCTGCCTGGGCAGCAACAAGACCCCATTCTCCAC
CAAAAGGAAAAAAAAAAAAAAAGACCAAAAAAAAAGTGTA
ATAAGAAATTCACAAGGCTGACATATATGTAGATTTCTAC
TCATGTGGCACCCTGTTGAAAACACTCAGGCATTCAGATT
CTGGAGGGAATCAAATGTACAAGAAACATAAACCCTATTA
CATTGTCACTATAAAAAACTTGGGTTTTAACAAGAATGTT
CTCTCATTTTTCAGCAGTGTAATTACTATTTTAATGCATT
GGATGAAAGAAATGCTAGTTCCCAAAACTGTTTATTTCAT
CTTTCAAAATTTCTAGACTGAGAAGATTTTAAGCAAATCC
ATGGGCCACTATAGTGGAACAAATGATCCTGCTCCTTCAT
TCCACCTTTTATTAAAAAGCAACAACTTTTAATTAATAAT
AGCACTGTTAATCTCCAGACCAGAAGATACAGGTTCTTGC
TAGGAAGACAAATAAAAATTACTAAAATTGTTATTATGTT
TAAATGCAAGTGGCTTAACCTAGCTATTAGGAAGAAAGTG
GAAGGAAAATGTTTTCAAATATTTTCCTCAGAAAAGTGGG
AAATTTAAGGACAATATATAAATACATAACGGCATTTGAA
TGCTATCTTTCTAGATTATGTCCACCCTACTTTTTTGGTA
TTAAATTGTCCTTTAGGCCGGGTACGGTGGTGCACACCTG
TACTCCCAGCACTTTGGAAGGCCGAGGCAGGTGCATCACA
AGGTCGGGAGTTTGAGATCAGCCTGGCCAACATGGTGAAA
CTCTGTCTCTACTAAAAAACAAACAAACAAAAACAAATTA
GCCGGGCATGGTGGCGGGCAACTATAGTCCCAGCTACTTG
GGAGGCTGAGGCAGGAGAATAGCTTGAACCCAGGAGGCGG
AGGTTGCAGTGAGCCGAGATCTCACCACTATACTCCAGCC
TGGGTGAAGAGCGAGACTCCATCTCGAAAAAGAAAATTGT
TATTTATTTTGCACTAATAGTAAATGATCACAGGAGGTGT
TTGCTTTTTAGGGTCCTTTCTCATGAAAACTTAAAAGTGG
CAAATCTATGTTGGTTGTCATAATTTTCTTTTAAATTTTA
ATAGCCTGTGAAACCCTAAAGCCTGGGAATCATTGCTTTG
GAGGTATTGGAAAAGTATCCCTTCGGTTTGAATACATACA
TGACAGTGGGATTTCCTACTAAAGGCAGTTTAGTATAAAA
AAGCAATATTTTGGCCGGACGCGGTGGCTCACGCCTATAA
TCCCAGCACTTTGGGAGGGCAAGGCAGGCGGATCATGAGC
TCAGGAGATCGAGACCATCCTGGCTAACACGGTGAAACCC
CGTCTCTACTAAAAGTACAAAAAATTAGCCGGGCGTGGTA
GTGGGCGCCTGTAGTCCCAGCTACTCCCAAAGCTGAGGCA
GGGGAATGGCGCGAACCGGGAGGCAGAGCTTGCAGTGAGC
CGAGATTATGCCACCGCACTCCAGCCTGGGTGACAGAGTG
AGACTCTGTCTCAAAAAAAAAAAAAGTATTTTGAAAGTAG
TCAAGAGTGCAGATTGTGAAGTCAGACTTGCTTGTGTTCA
AAATTTCCCTCTGCCATTTATTATCTATGTGACCTTGGAA
AAGTTACTTAACCTCTCTGAAGCTCAGTTTCCTTGCCTAT
AAATTTCAGATAATAAAAACACCTGCTTCACTGGGTTGTT
GAAATAATTAATTGAATTAACCCATAAAAAGCACTAAAAA
TAGCACATAGTAATCCTCTCAGCTGTTATTATAGTGATGA
AAAAGTTATGGTGGTTGTTATTTGAAAACACCTTAGGTGA
CTGATTCGTTTTTGCTTCTACTGCATGAGGAGAGAATACA
TAGAGTCATAAGGAAGGTAACTCATTCCAGTTTATTAAAA
TGCTAAAAGACTAGTTAGTACCTAACATACAAGTGGCAGG
GTTAGAATTCAGACTATCTCCAAAGTTCATATATTAAAAA
ACACACTGTTCACTTTGGGAGGCCGAGGCAGGTGGATGAC
TTGAGGTCAGTAGTTTGAGACCAGCCTGGCCAACATGGTG
AAACCCCATCTCTACTAAAAATACAAAAAAAGGGCTGGGC
GCGGTGGCTCACGCCTGTAATCCCAGCACTTTGGGAGGCC
GAGGCGGGCGGATCACAAGGTCAGGAGATCGAGACCATCC
TGGCTAACACGGTGAAACCCCGTCTCTACTAAAAATACAA
AAAATTAGCCGGGCGCGGTGGCGGGCGCCTGTAGTCCCAG
CTACTCAGGAGGCTGAGGCAGGAGAATGGCGCGAACCTGG
GAGGCGGAGCTTTCAGTGAGCCGAAATTGCGCCACTGCAC
TCCAGCCTGGGGCACAGAGCGAGACTCCGTCTCAAAAAAA
AAAAAAAAAAAAATACAAAAAAGGAAAAAAAATATTAGCC
AGGCATGCTGGCACATGCCTATAGTTCCAGCTACTCAGGA
GTCTGAGGCAGGAAAAAACACTGTCTTGGCCAGGCACAGT
GGCTTCCAGAACTTTGGGAGGTAGAGATGGGAGGATCACT
TGATGCCAGGAGTTCAACACCAGCCTGGTCACCATAGTGA
GACCCCATCTCTGTTAAGTAAATAAATAAGAATAAGAACT
GAAAATAAAAACCACTGTCTTATCCTGCCTCTAAGATTAA
AACAGTCGTACTGAACTTTTGCCTTTGATTAATATTGGTA
GTCTAAGTGTAAGTTCCTCTAAGCTGGGCGCACCATGGTC
AAGCCATTGTGACAGTCCCCCGCGTTGTGATAATGTACTT
TGTGATATTCCCCGTCCTTGTGAATGTACTTTGTAACATT
CCTCCCCGCCCTTGTGACAATACACCCTCCCCTGCCCTTG
TGAATGTACTTTGTAACATTCTTCCCCACCTTGTGACTAT
AGTCCTCCCTGCCCTTGTGAATGTACTTTGTAACATCCAT
CCTCTGCCCGCAAAAATTGCTCCTAACTCCACGGCCTATC
CCAAACCTGTAAGAACCAATGATAATCCCACCACCCTTTG
CTGACTCCTTTCTCGGACTCAGCCCACTTGCACCCAAGTG
AATAAACAGCCTTGTTACTCACACTGAGGCTGCTCAGGTG
GTCTCTTATATAGATGCGCATAACATTTGGTGCCAAAACC
CAGGACAGGGGAACTCCTTCAGGAGACTAGTCCCCAGTCC
TCATGCTCCCTCTGTGAGGAGATACACCTATGACCTCAGG
TCATCAGACCAGCCAGCCCAAAGACCATCTCACCAATTTC
AAATCGGTAAGCAGTTTTTCCCACTTGGGTAAGCAGTTTT
TTCACTCTCTGCCTAACCTTTCTCGCCTCCCTTCAATCTC
TGCCCTTTCAATTTCAGTTTCTCTGCCTTCCTGGTAGAGA
CAAAAAGGAGACACACTTTATCCGTGCATTCAGAACCTAC
GACGTCAGTAACAGACTTGGGAAGACAGTCTTCCCTTGGT
GTCTGATCACCATGGAGATGCCTGCCTTGATCATTCACCC
ACATTCCCGTGGTGGCAGGTCAATTGCAGGGATGCCTGCT
TTGGCTGCTCACCCACGTTACAGGCCAGGACTCAGTCAGA
GATGCCTACTGGAAGCCTGGTAGCTGCTACCCCCATTTCT
CCGTGTCTCTACCTTCCTCTTTAAACTTACCTTCTCTGCT
ATGGGCAACCTTCCGCCATCCATTCCTCCCTCTTCCCCTT
AGCCTGTATTCTTAAAAACCTAAAACCCCTTCGACTAACA
CCAGACCTAAAACGTAAACGTCTTATTTTCTTCTGTAATA
CCGCTTGGCCCCAATACAAACTCGACAATAGTTCCAAGTG
GCCAGAGAATGCCACTTTGAATTTTTCTATCTTACAAGAC
CTAGATAATTTTTGTCGAAAATTGGGCAAATAGTCTGAGG
TGCCTTACGTCCAGGCATTTTTTATACTTCACTCCTCCCT
AGTCTCTGCTTCCAGTGTGACTCATCCCAGATTTTCCTTC
TTTCTCTCCCATCCGCTCCTTTAGTCTCCACCCCAAGCTC
AGAATCCTCCTTTTCCACTGACCCCTCTGATCTCTCTACT
CCTCCCCCGCCTGCTCCTCACCAGGCTGAATCGGGTCCCA
ATTCTTCCTCAGCCTCTGCTCCCCTGCCCTATAACCCTTC
TATTACCTCCCCTCCTCACACCGGGTCTGGCTTACAGTTT
CGTTCCACGACTAGGTCTCCCCGACCTGCCCAACAATTTC
CTCTTAAAGAGGTGACTGGAGCTGAAGGCATAGTCAGGGA
ACATGTGCCTTTTTCTCTATCAGACCTTTCCCAAATCAGC
CAGTGTTTAGGCTCTTTCTCATCAGACCCCACTAAATATA
TACAGGAATTCCAATATCTAACTCAGTCCTACAATCTAAC
CTGGAGTGACTTAAATGTCATCCTGACCTCTAACCTCTCT
CCAGATAAACAAGAAAGAGTTTATTCTCTAGCCCAGTCCT
ACCCAGACACCCGCCAGCTTCATGAGCCAGGCCTCCAAGA
GGGTCAGTTCCCCGAGAGGATCTCCATTGGCAATACCAGA
CAGACTCCCCAGGTGTAGCTAAGTGAGATTACATGGTCTC
CTGCCTAGTCGAAGGGCTCAAAAAGGCAGCATACAAAGCT
GTTAATTATGACAAGCTAAAGGAAACTACCCAAGGTAAAT
ATGAAAACCCAGCCCAGCCCATGGCCTGCTTAGCAGCTAC
CCTTAGACGCTTTACAGCCCTAGACCCAGAGGGGCCAGAA
GGCTGCCTCATCCTTAATATGCATTTTAACACCCAATCCG
CTCCTGACATTAGAGAAAAACTCCAAAAGTTGGATTCCAG
CCCTTAAACCCCACAACAGGATTTAATCAACCTCGCCTTC
AAGGTGTTCTATAACAGAGAAGAAGCCACAAAGTGGCAAT
GTATTTCTGAGTTACAGCTACTTGCCCCGCTGTAAGGTAA
CCCACAGCTACATCTCCAGCATACAAAACCTTCAGAACAT
CCAAGCCACAGCTCACAGGAGCTCCTTCAAAACCTCCTCG
TGGACCTTGCTTCAAATGCCAAAAGCCTGGCCACTGGGCC
TCGGAATCCCTGCAGCCTAGGATTCCTCCTAAGCCATGCC
CTGTCTGTATGGGCCCCCACTGGAAGTTGTACTATCCGAC
TCACATCGCCACTGCTTCTAAAGCTCCTGGAGCTCAAACC
CAACGTTCCTTGGCCAACTCCTTCCCAGATCTCCTTGGCT
TAGCGGCTGAAGACTGATGCTGCCTGATCGCCTTGTAAGC
CCCCTGGACCATCACAGACATGGAGCTTCAGGTAACCTTT
ACAGTGGAGGGTAAGTCCATCCCCTGTTTAATTGGTACGG
GGTCTACCCACTCCACATTGCCTTCTTTTCAAGGCCCTGT
TTCCCTTGCCCCTGTAACTGCTGTGGCTATTGACGGCCAG
GCTTCTAGACACCTTAAAACTCCCCAACTCTAGTGCCAAC
TTGGACAACATTGTTTTATGCACTCTTTTAGTTATCCCCA
CCTGCCCAGTTCCCTTATTAGGCTGAGACTTTTTAACTAA
ATTATCTGCTTCCCTGACTGTTCCTGGACTACAGCCACAC
CTCATTGCTGCCCTTTTGCCCAATTCAAGGCCTCTTCTGA
ATCCTCCTCTCATGTCTCCCTACCTTAATCCACAAGTATG
GGATACCTCTACTCCCTTCTTGGCAACTGATCGGGCACCC
TTACCATCCCATTTAAACCTAATCACCTCGCTCAATGCCA
GCACCCCATCCCATAACAGGCTTTAAGAGGACTAAAGCCT
GTTATCACTCGCCTGTTACAGCATGGCCTTTTAAAGCCTA
CAAATTCTCCTTACAGACTCCCCTATCCTACCTGTCCAGA
AACTGGACAGATCTTACAGGTTGGTTCAGGATCTTCGCCT
TATTAAACAAATTGTCTTACCTATCCATCCTGTGGTGCCA
AACCCATATACTCTCCTATCCTCAGTACCCTCCTTCACAA
CTCGTTATTCTATCCTCGACCTCAAAGATGCTTTCTTCAC
TATTCCTTTGCACCCCTCATCCCAACCTCTTTTTGCTTTC
ACATAGACTGACCCTGATAGCCACCAATCTCAGCAACTCA
CCTGGACTCTACTGCCAAGGCTTCACACAGCCCCCATTAC
GTTAGTCAAGCTCTTTCTCATAATCTACTTTCTTTCCATC
TATCTGTTTCTCACCTTGTTCAATATATGGATGACCTTCC
CCTCTGCAGCCCCTCTTTTGAAACTTCCCAACAGGATACC
CTCCTGCTCCTTCAACATCTATTCTCAAAGGGGTACCACA
TGTCCCCCTCTAAAGCCCAAATTTGTTCCCCATCCATTAC
CTATCTCAGCATAGTCCTTCATCAAAACACACGTGCTCTC
CCTGCTGTGTCTGGCTAATCTCCGAAACCCCAACCCCTCT
ACAAAGCAAAAACGCCTTTCCTTCCTAGGCGTGGTTGGAT
ACTTTCACCTTTGGATACCAGGTTTTGCCATCCTAGCTAA
ACTACTATATAAACTTACAAAGGGAAACGTGACTGACCCC
ATAGACCCTAAGTCCTTTCCCCACTCTTCTTTTCATTCCT
TAAAGACAGCCCTGGAAACAGCCCCCACATTAGCACTCCC
TAACTTGTCCCAATCCTACTTCTTACATACCGCTGAAATA
CAAGGCTGTGGGGTCGGAGTTCTTACACAGGAACCAGGCC
CACGACCTGTAGCCTTCCTATCCAAACTTAACCTCACAGT
TCTAAGCTGGTCCTCATGTCTACATGTGGCAGCAGCCACC
ACTTCAATACTTCTAGAGGTCCTCAAGATCACAAACTATG
CCCCACTTACTCTCTACAGCTCTCATAACTTTCAGAATCT
ATTTTCCTCCTCACAGTTGGCGCATATACTTTCTGCCCCC
TGACTCCTCCAACTGTACTCACTATTCGTTGAAACTCCCA
CAATTACCATTGTTCCTGGCACAGACTTCAGCCCAGCCTC
TCACCTTATACCTAGCACCAAACCTGAATCTCATGACTGT
ATCTCTCTAATCCATATGGCATCCTCCCCATTTCCCCATA
TTTCCCTCTTTCCTGTTCCTAATCTAGACCACACTTGGTT
TATTGATGGTAGTTCTTCAAGGCCCAATCATCAGTCACCA
GCAAGGGCAGGCTATGCTGTAGTGTCTTCCACATCTGTCA
TTGAAGCTACTGCCCTGCCCGCTTCCACTACCTCTCAACA
AGCCAAACTCATTGCTTTAACCCAGGCTTTCACCCTTGCA
GAGGGATCATGTGTCAATATCTACACCGATTCCAAATACG
CCTTCCACATCCTACATCACCATGCTGTTATATGGGCAGA
AAGAGGTTTTCTCACTACACAAGGGTCGTCCATCATCAAC
ACTTCCTAAATAAAAATCCTCTTTAAGGCTGCTCTACTGC
CCAAGGAAGCCAGAGTCATTCACTGCAAGCGGCATCAGAG
GTCACCAGATCCCATTGCTCAAGGCAATGTTCATGCTGAT
AATGCAGTGAAAGAAGCATCTAGTGTTCCCACATCTGTCC
CTCATGGCCAGTTTTTTTTCCATCTCATCTATCACTCCCA
CCTATTCTCCCACTGAAACTATTACCTATCAATCCCTTCC
TATTCAAGGCAAATGGTTCTTGGATCAAGGAAAATTCCTC
CCTCCTGCCTCAAAGGCTTACTCTATCTTATCCTTTTATA
ACCTCTTTCATGTGGGTTACAAGCCAATGGCTCGTATCTT
AGAACCTCTCACTTCTTTTCCATCATGGAAATCCATCCTC
AAGGAAATTACTTCTCAGTGTTCCATCTGCTACTCTACCA
CCCCTCAGGGATATCTCAGGCCCCCTCCCTTTCCTATACA
TCAAGCTCGAGGATTTGCCCCCACCCAAGACTGGCAAATT
GACTTTACCCATATGCCCCAAGTCAAAAAACTGAAATACC
TTTTCGTCTGGGTAGATACATTCACTGGATGGGTAGAGGC
CTTTCCCACAGGGTCTGAGAAGGCCACCACGGTCATTTCT
TCCCTTCTGTCAGACATAATTCCTTGGTTTGGCCTTCCTA
CCTCTATACACTCTGAAACGGACCAGCCTTCATTAGTCAG
GTCACTCAAGCAGTCTCCCAAGGCCTCGGCATCCAGTGGA
AACTTCATGCCGCCTACCGTCCTCAATCTTTGGGAAAGGT
AGAAAGAATTAATGGTCTTTTAAAAACACACCTTACCAAG
CTCAGCCTCCAACTTATAAAAGACTTGACGATACTTTTAC
CGCCACCCTTAACTCTCTCTTGGAGTGGATAGAAGATCTT
CAGTGGCAAGGTGCACTCCCATTCTTCTATCCTGATGAAG
TCCTTTTTTTCACTTTTCTGCTCACTCTTATCCTTGCCCC
CATTCTCCAGTCACTCTCTACCTCTCCCTAGTTACCGCCA
GCATACTATCAATCTCTCCCACTCTCTCCTCACTGCCTCC
AATCCTCCTCTAGCAAAGAATTGCTGGCTATGCATTTCCC
TTTCTTCCTGCTCTTACACAGCCGTCCCCGCTTTACAGGC
TGACTGGGCTACCTCTCCTGTCTCCCTGCACCTCCAAACC
TCCTTTAATAGCCCTCATCTTTATTTACTGAGGAACTTCT
TTACTTTCTAGACAGATTTGGTGAGAACTCGCCAGACATT
TCACACCAACAAGCTGCCACACTTCTCTGCATCTACTTAA
TGGCACCTCTCCTTATGTCAATTCCACCCCCACCCCTGCA
ATATTTGGACCCACACAAACAACTATCCCTGTTGCTGCTC
CCTTACGCATCTCACAACAACAACCTACTGGAATCCCTTT
AGTCAACCTTCCACCGTCCAGATGTTCTTTTACTCTTTAT
CTCCAGAACCCAGCCACACACATTACCAAACAGATGGGAG
CATTCCAGCTTCGCATTGCTGATAAGCTCTCTATCATTAC
TGGCAAACTAAAAAACATTGGCAGTCACTATTGTTTAGGA
AGACACCTACCCTGCATCTCACTCCATCCTTGGCTACCCT
CCACCTGTTTGTCTGACTCTCCTCCTGGCCCCTCCTCTTG
CTTGTTTATCCCCAGCCCCATGAATGGCAGTGAAAGGTTA
CTTGTATGTGCTTTCTCATACACCATGAGAACCGAACCTC
TCTCTGCACAGTTGTACCATCGATCCCCATTACAGCCTCT
AACAGCTGCTGCCCTTGCTGGAGCTCTAGGATTTTGGGTG
CAGGACTCCTCTTTCAGTATACCCTCTCACCTTTTCACTT
TACATCTCCGGTTCTACCTGACACAAGGTCTCTTCTTTTT
ATGTTGCTCTTCCACCTTCATGTGCCTATCTGCCAACTGG
ACAGGCACATGACTCTAGTCCTCCTTACCTCCAAAATCCA
GTTTGCAGATGGGAACGAACAACTGCCTGTCCCCCTCATG
ACACCAACACGACAAAAAAGAGTCATCCCACTAATCCCTT
TACTTGTGGGTCTAGGACTTTCTGCCTCCACTATTGCACT
TGGAAGTGGAATAGCAGGTATCTCAACCTCTGTCACAACA
TTCCACAGCCTCTCTAATGACTTCTCTGCTAGCATTAGAG
ATATATCACAAACTTTAACTGTCCTCCAAGCCCAGGTTGA
CTCTTTAGCTGCAGCTGTCCTCCAGAACCACTGAGGCCTC
TATTTACTCACTGCTGAAAAAGGAGGACTTTGTATATTTC
TTAATGAAGAGTGTTGTTTTTACTTAAATCAGTCTGGCCT
GGTATGTGATACCATCAAAAAACTCAAAGACAGAGCTCAA
AAACTCGCTAATCAGGCAACTAATTACGCCAGACCCACCT
GGCCACTCTCTAACTGGGTATCCTGGCTTCTTCCAGTCGT
TAGTCCTCTAAGACCTGTCTTCCTCCTTCTCTTATTCAGG
CCTTGTGTCTTCCAATTAATCTCTCAATTCCTACAAAACC
ACATCCAGGCTATCACTAATCACTCTATATGACAAATGTT
GCTTTTAACAGTCCCGCAATATCACCCCTTACCCCAAAAT
CTCACTTCAGCCTAATCTCTCCCACTTTAGGTTCCTGTGC
TGCCCCTAATCCCGCTCAAAGCAGCCCTGAGAAATGTCAC
CCATCACCACTCCATACCGCCCCCAAATTTTCACCCCAAG
TTTTCACTACTCTTTCTCATTTTATTTCTTCATTATTAAC
ATAAAAAGACAGGAATGTAAGCTCCTCTGAGCTGGCCGCA
CCATGGTCAAGCCATCCTGACATTCCCCCCCTCCCCCTTG
TGATAGTGTACTTTGTGAAATTCCCTGCCCTTGTGAATGT
ACTTTGTAACATTCCTCCCCACCCTTGTGACAATACACCC
TCCCTGCCCTTGTGAATGTACTTTGTAACATCCTCCCTGC
CCTTGTGACAATACTCCTTCCCTGCCCCTGTGAATGTACT
TTGTAACATCCTCCCTGCCCTTGAGAATGTACTTTGTAAC
ATCCATCCTCCCACCGGCAAAAATTACTCCTAACTCCACC
AGCCTATCCCAAACCTATAAGAACCAATGATAATCCCACC
ACCCTTCACTGACTCCTTTCCCGGACTCAGCCCACTTGCG
CCCAAGTGAATAAACAGCCTTGTTGCTCACACTAAGCCTG
CTCATGCTCAGGTGGTCTCTTATAAGGACGCATGTAACAC
TAAGTACATGTGGAGTCAAACTGGCTAAGACAGAGAAAAC
CTGTAACAGAAAACAAACTGAAAGTGTACTTAAACAATGA
ATTGCCGTGATGCACTGAAGCTGTGGAAAAGGTCTGAGAA
GAATCTGATTCACAATAAGAACGCAGTGAGCCAAGATCGC
GCCACTGCACTCCAGCCTGGTGACAGAGTGAGACTTCATC
AAAAAAAAAAAAAAGAACCGTGGCACTAGAAAAGTGCATT
TATTGCATTTATTAAATCTAGGGAAAATTGCTTGTGACTA
ACCTTACATGCCTTATTTAAAATATAGTATATTGATGCCG
GGCACAGTGGCTCACATCTGTAATCCCAGCACTCTGGGAT
GCCGAGGCATATGGCCAGGTGTGGTGGCTTACACCTGTAA
TCCTAACACTTTGGGAGGCCGAGACAGAAGAATTGCTTGA
GGCCAGGTGTTTGAGACCAGCCTGGTCAACATAGTGAGAC
CCCATCTCTATTTTATAAAATAAATTTTAAAAATAAAAAT
ATAGTATATGATAAAATAGTTCAATTCACATAGTTCTGAG
TGGTTTCCAGTTAAAAATAATAGTAACAAATAGAGTAGCC
TAGCGATGGGAAGCTCAGGCTCTAGAGGCAGGTGTTCTCA
GTTTGAATCACTGTTCTTCTCTTAATAGCTACAGGACCTT
GAACAAATAACTTAAATCATGAAAATTCAGTTTCCTTATC
TATAAGATGAGCTTAATAATGGTTCCCAATTCATAGAGTT
GTTTTAAGGACTAACTGAGATAACAAAATGTACGGAAAGC
TCTTAGCTCAGCACCTGGCACATAATAAGCACTCAATAAA
GATGGGCTACACTTAAAACTAGAAGCATATTCATTTGAAT
CAGTAGCTCTCAGCCATGACTGCACAATGGACTCCCTCCC
TGGTGGTGGAATTTTATAAAGTACTAGTGACCTGACCCCA
CACCCAAAGTTTCATATTCAATCAGTCTGAGGTGTAGCCT
GGGCACTCACGTTATTTTAAAACAATGCCCAGAGAGCCAG
ACTGGTGGCCCATACCTGTAGTTCCAGCTACTCTGGAGGC
TGAGGAGGGAGGATCCTTTAAGACCAGGAGTTATTCTCTT
AAAAACAAAACAAAACAAACAAAAATAATCCCAAGATAAC
TTTAATGTTCAGTCCAAATATTGAGAACACAGGTTTAGAT
CAAGGGCCAGCAAACCAGAGGCTACAGGACAAATCTGACC
CCTACTTATTTTTTGTAAATAAAGTTTTATTGAAATACAC
CTACCTATTTATGTATTATCTGTGGCTGCTTTTTTTCTTT
TTTAACCAACTGATAATCACTTTAATAAAATTGATTAATC
CTGTGCAGAGGTGACTTCAACACCTGGCTCAATACTCATG
GAAGTAATCAATTTAGCAATCTCAGAAGTTCTGTGTCAGT
CAGTGAGTCGCTTGTGGATTCTCATGGGGATTCATCTTGG
ATTCTTCTAAGTCTTAACCTTCACCACAGGAATTTTTCTC
TTAGTGCGTCTTAGAATCTTGGTAGGGATCCAAAATGGTC
CTTTCACTTGGAGATTATTTTCCTTTGCACTTTTGATCAA
GTCAGCTCACATCTTCGCCAGGGATGTTAGGTTGCGGCTA
GTTAGGGTAATTTTATTTTTAGAGACAGGGTCTCACTCTG
TCACCTAGGCTGGAGTTCAGTGGTGCTGTATCAGCTCACT
GCAGCCTCGACCTCCTGGGCTCAAGAGATCCTCCCACCTC
AGCCCCCCGAGTAGCTGGGACCACAGGTGCGCACCACCAC
ACCCGAATAATTTTTGCATTTTTTGTAGAGAAGGGGTCTC
CCTATATTGCCCAGGCTAGTCTTGAACATGGGCTCAAGTG
ATCCACCACCTGCCTCGACCTCCTGAAGTGCTGGGACTAC
AAACGTGAGCCACCGCGCCTAGCCAGTTAGGGTAATTCTA
ATTCAGCCAATTAACTTGTGGTTCCAGGGATGTCTTTCTC
ATGTTGTTAAAAGCTGTGTCTGTGGCATGATTTCCTCTAG
AGGGTGAGCAGCGGCGAGTCAGTTGCAGGAGCGGATGGAC
CAGAGTTCCAGTACAACTGGGACCAAGTCTTCCTCAAAGA
GCTATCTGTGGCTCCTTTCACTCTACAAGGCGTAGTTGTG
TCAAAGACCGAATGATCCTCAGTCTAAAATATTTGCTATC
TGGCCCTTTACAGCAAGTTTGCAGACTTCTAGTTTAGAAT
AAAGTTCCTGGGCAGTCTGCACCACATGAGGGCAGTATAG
CCTCAGTACGTGGTAATTGAGTCTACAAAAATAAGCACAT
CAGGAATCACAGAAATGAATCTATTTTTCCCACCTATAGG
CTCCTTTCTCTAATTTACAAATCTACTCTGTCCTGAAAAC
CTCCATGACAAACACTGCTGCCTCTCCTATCTACCATGAC
TAATAAGAACAGCTTTTGCCCATTGTCTTTGTTTCTTCAG
CACCTAAATGATTGTGTCACCAAACTTGGGCTTCAAAATT
CACCTGTCCATTGAAACTACTCTTAAGGTAGCCAGTGACC
TCTTCATTGCATTTTCTACATTCTGTTTCTTATATTTCTA
CGAGATCTCATCCTTCTTGAAATAATCTTCACCATGACAC
TCCATTTTTTTAGCTCTCTTCATTATCTCTCTGGCCACTC
TCACAGTGACAATGCTCTTTTTTCTCCTCTTATAACCTGT
GTTCTCTATTCCACTCTGTTTAAGATGGGCATCAGTCCAG
ATAAATGCTGTTTTTGCTTTTGCAAATTATTAGCCTTACA
AAGTTTGGGAATCACATTGCTAATTTATAAGGGGCACGGC
CAAGGTTTAGTATGCAATGGGGCCAGGTAAGAAGGAGTTG
CTATTAATTGAAGAGGTTTGATCAAGTACCACGTCCCAAG
GGCAGATCAGAACGAGTTGGGGGGTGAACACAATCTTCCT
CAGCTTCATAATCCCACACCTCATGATCCAGTCAATTTTG
GGGGTGAGACCCAAGTCTAACCCTTAGGATCTTTATACTA
TCTCCTCTATCAGGGAATACCTGTTCTGTTCCTTTCTCCT
GGGTAACATAGGAGCTCTGTAGGATTAAAAAAAAAAAAAA
AAGGAGCTCCATTGCTAGCTATAAACACTCTACTTGCAGT
TACTATAATTAGCTGAGATCTCTGGGAATTTTCAAGTTTC
ATTCATGCTGTAACGTGAATCAGAACTTCATCTTTTTTTC
TTGCTAAATAATGTTCTATTTTATGTACGCACCACATTGT
GTTTTTCCATTCATCTGTTGAGGGACATTTGAGTTACTAA
TGTGAATAATACTGCTGTAAATATGGATCCACAGATATTA
TTTCAAGACCCTGCTTTCAGTTCTTTTGGTGTATATCCAG
CAGTGGAATTACTGGATCATGTGGCAATTCTATTTCTAAT
TTTTTGAGGAAGCACCATACAGTTTTCCACAGCAGCTGCA
CCATTTTACATTTCCACAAACAGTGCACAAGGACTTCAAC
TTTTGTTCATCCTAGCCAACACTTGTTATTTCCTGTTTCT
TTTTAATAATAGCCATCCTAATATGTGTAGGATGGAATCT
CACTGTGGTTTTGATTTGCACTCCCCTGATGATCAGTGAT
GTTGAGCATCTTTTCATGTGCTTATTGGCCATTTATATAT
CTTCTTTGGAGAAATGTCTATTCAACTCCTTTTGCCCATT
TTTGAATCAGGTTTTTTTGTTGTTGCTGCTGCTGTTGAGT
GTTTGGAGTTCTCTATATAAACTGGATACTAATCCCTTAT
AAGATACATGATTTGGGCTGGATGTGGGGCTCATGCCGGT
AATCCCAGCACTTTGGGAGACTGAGGCAAGAGGATTGCTT
GAGCCCAGGAGTTCAAGACCAGCCTGGACAACATAGCAAG
ACCTTGTCTTTACAAAAAATTTAAAAATTAACCAGATGTG
GTGGTGCAAGCCTGTGGTCCCAGCTACTCGGGAGGCTGAG
GTGAGGATTACTTGAGCCCAGTAGGTTGAGGCTGCAATAA
GCTGTGATTGTGCCACTGCCCTTCAGCCTGGTTGGCACAG
AAAGATCCTGTCAAAAAAAAAAGATGTGTGATTTTCAAAT
ATTTTCTCCAACTTTGTGGGTTGCCCTTTTACTCTGTTGA
TAGTGTTTTTGATGCACAAAAGCTTTTAATTTTCATAAAG
TATAAATTGTCTATTCTTTCTTTTGTTGCCAGCCCCTTTG
GTGTCATATCCAAAAATTCATTGCCAAATCCAATACTGTG
AAGCTTTTGCCTATGTTTTCTTCTAAGAGTTTTATAGTTT
TCGCTCTCAAGTTTGTCTTTCATCTATGTCAATTTAATTT
TTGTATGTAATGTAAGGTAAGGATCCAACTTCATTCTTAT
GCACTTGCATATCCAACTTTCTCAGCACCATTTGTTGAAA
AGACTGTCCTTTTCCCATTGAATGGTCTTGGCTCTCTTAT
CAAAAATCATTTGATTATATGTTAGAGTTTATTTCTGGGC
TTTCTTTTCTATTCCATTAGTCTATATGTCTTCCTTTATG
CCAATACCACACATTTTGATTACTGTAGCTTTATAGTTAG
TTTTGAAATAAGGAAGTGTGAGTCCTCCAAATTTGCTCTT
CTTTTTCAAGACTGTTTTACCTACTCAAGGCAAATTCCAT
ACGAATTTTTAGGAAGGATTTTTCTATTTCTGCAAAAGAC
ATCATTGGGATTTTGATAGGTATTGCATTGAATCTATAGA
TCACTTTGAAAGTATTAACATCATAACAATATTAAGTGTT
CCAATCAATGAACATAGGATGGCTTTCCATTTATTTATGC
TTTCTTTAATTTCCTTGGCAATATTTTCTAGTTTTCATTG
TACAAGTCACATCCTTGGCTAAGTGAATTCCTAAGGACTT
TATTCTCTTTGATGGTATTATAAATAGATTTCTTTTTCCT
TAATTTCCTTTTCAGACTGTTTATTCTGTTTATTGCTAAA
TACAAATTCAACTGATGTTTTTGTGTTGATTTTGTATCCT
GCTAATTTGCTGAATTAGTTTAATAATTCTAACAGGTTTT
TTTGGTAGAATCTTTAGGACTTTGTACATACAAGATCATA
TCATCTTCAAACAGAGAAAATTTTGCTCTTCTTTTCAAAT
TTGGATTTTTTTCTGTCTTTCTTTTTGCCTAATTGCTCTG
GCTAGAATTTCCAGTACTACGTTGAGTAGAAGTGGCAAAA
GCGGGCATCCTTGCCTTGTACCTGATCTTACAGGAAAAGT
TTTTAGCCTTTTACTATTGAGTCTCATGTTCACTGTGAAT
TTTTTATATATGACTTTTATTATGTTGTGGTAATTGTCTT
CTATTCCCAGGTTGTTGAATGTTTTTCTAATGAAAGTGTG
TTGAATTTTGTCAAATGCTTTTTCTGCATCAGTTGAGATA
ATTCTGTGGTTTTCTTCCCCTTCGTTATGTTAATATGGTG
TATTACATTGGTTTTCATATGTTAATCCATTATTACACCC
AGGAATAAATCCCCCTTGATCATGGTGTATAATCCTTAAG
ATGCTGCTTAATTCTTTTGGCTAGTATTTTGTTGAGGATT
TTTACATGAATGTTCAAAAGGGATATTGATCTGTAGTTTC
CTTATTGTACCTTTGCTAGCTTTGGTATCAGGGCACAAAA
AACCAGCCGGCCTCACAGGATGAACTAGGGAGTGTTTCCT
CCTCTTAAATTTTTTGGAACAGCTTGAGGATTCATGTTAG
TTCTTTAAGTGTTTGGTAGAATTCACCAGAGAAGCCATCA
GATCCTGGGCTTTCTTTGTCAGGAGATTTTTTTATTACTG
GTTAGATCTTACTAATTATAAGTCAACTCATAGTTTCTAT
TTTTTAATGATCCAGTCTTGGTAGGTTTTGTGTTTCTAGG
AATTTGTCCATTTAATCTGGGATATCCAATTTGTTGGCAA
ACAATTGTTCATAATACTTTCTTATAATCCTTTTTATTTC
TGTGAATCAATAGTTATGTCCCACTTTCATTTCCGATTTT
AGTACTTTAGTCTTCTCTCCTTTTATTCTTACTCAGTCTA
GCTAAAGATTTCTCAATTTTGTTGGTCTCTTCAAAAAACA
ACTTTTGAATTACTTTATTTTCTTTTTCTTTGAGACAGAA
TCTTGCTCTGTCACCCAGGCTGGAATGCAGTGGTGCAATC
TCAGCTCACTGCAAACTCTGCCTCCCGGGTTCAAGCGATC
CCTTCACCTCAGCCTCCCAAGTAGCTGGGATTATGGATGT
GCACCACCATGCCTGGCTAATTTTTGCATTTTTTGCGGAG
ACAGAGTTTCACTACATTGGCCAGGCTGGTCTTGACCTGG
CCTCAAGTGATCCACCCATCTCGGCCTCCCAAAGTGCTGG
GATTACAGGTGTGAATCATCGTATTTTCTTTATTATTTTT
CTGTTCTCTATTTTGTTTATCTCTCCTTTTATCTTTATTA
GTTCCTTCCTTCTGCTAGCTTTGAATTTTGTTATTCTTTT
TCTAGTTCTTGAAACTGTAAGGTTGTTGATTTGAGATCTT
CTTTTTAAATATGAGAATTTATAGCTATAAATGAACCCTC
CACATGGCTTTTGTTGCATCCTCTAAGTTTTGGTATGTTG
TATTTTCATTTTCATTTATCTCTAAGTATTTTCCAATTTC
CTTCTGTGACTCCTTCTTTCTTTTCTAAAGGGAAGTCCTA
GAATATAGTTCCTTAATAAGCTATGACAAAATTTTAGTAT
GTCGAGTGGGGTACCTCAGTAGTCACTCTCATAGAAGTAG
ACTAGTGAAGGGGTGGCCTGCCCCTCCACACCTGTGAGCG
TTTCTCGTTAGGTGGAATGAGAGACTTGAGAAAAGAAATG
AGACACAGAGACAAAGCATAGAGAAAGAAAAAGTGGGCCC
AGGGGACCGGCGCTAAGCATACAGAGGACCCGCGCCAGCA
CCGATCTCTGAGTTCCCTCAGTATTTATTGATCATTATCT
TTACCATCTTAGAAAAAGGGAAGTGGCAGGATAATAGGAT
CATCGTAGGGAGAAGGTCAGCGGTAAGACATATGAATAAA
GATCTCTGTGAATGAATAAGTTTAAGGAAAAGTGCTGTGC
CTTGATATGCATATGTAAACATCTCCATAAACCTTTTTAG
TGCATAAAGAGCAGCATTGCCGCTAGCACGTCCCACCTTC
AGCCCTAAGGTGATTTTCTCCTCAGTAAACAGAACACACA
ATTGGGTTTTACACCGAGATGTTCCATTGCCCAGGGACGG
GCAGGAGACAGATGCTTTTCTCTATCTCAACTGCAAAGAG
GCCGTCTTTCCTCTTATACTAGTCCTCCTCAGCACAGACC
CTTCACGGGTGTCAGGCTGGGGGACAATTAGGTCTTTCCC
TTCCCACGAGGCCGTATTTCAGACTATCACATGGGGAGAA
ACCTTGGACAATACCTAGCTTTCCTAGGCAGAGGTCCCTG
CGACCTTCGGCAGTGTATGTGTCCCTGGGTACTTGAAATT
AAGAGAATGGTGATGACTTTTCAGAAGCATGCTGCCTTCA
GGCACTTGTTTAACAAAGCACACCCTGCACAGCCCAAAAT
CCGTTAAACCTTGAGTCACCACAGCACATGTCTCTTGCAA
GGACAAGGTTGGGGGTAAGGTCACAGATTAACAGCATCTC
AAATACAGAACAAAATGGAGTCTCTTATGTCTACTTCTTT
CTATATAGACACAGTAACAGTCTGATCTCTCTTTCTTTTC
CCACAGAAAATGGTTAATTTTCTTCTCATTCCGTTTTGTG
TATATTCTATAACCATTTTATTTAAGGTTGCCATGGGGAT
TTTACACTTCACATCCTGAAGTTATGACACCTAATTTGAA
TTTATACCAGCTTAACTTCAATAGATACAAAAATTCTGCT
CCTATACTGTTGGCTCCCCACCCCTTTCAGCTATTGATAT
CATAAAATATCTTTGTACATTGTGTGTCCAAAAACATAGA
CTAATAATTGTTTTTTTTTAATGTATTAGTTCTCTAAAAT
GATGTAGAAAACAAGATGTGGAGTCTCAAACCAAAGTTAC
AATAATGCTAGCTCTTAGACTAATAATTGTGTTTTATACT
GGAAATTTTATGCTCATTTTTACTTGTATATAAATTGTTT
TAAAGGAGGCATTTTGGTTGAGAGAAAAGAAAGAAGATGA
GGAAACTTTTTTTAAAGACTAAGGAGAAAAAGGAGGAAGG
GGTAGGAGAAGGAAAATTAGAAGAGGAAGAGGAAAAAGAT
GCTTATTTATCTCAGTCTCAAGTGAGTCATGACCCACAGC
ATAATGCTATAGTTTTGTACATGTGCCTTTAGCAAAATAA
TACTATCACTAAGTAAAGCTCATCTATAATTGTAGACTTT
TTTAGATTTAAAAGTTGAATTTAGGATCTTTATGGGATAA
TTAGAACTGGTGTTAAACTTCCTATTATAAACAACTAGAA
AATTGGTTAAAATATAAGAAAAAAATGCCTTCGGACATTG
AACAACAAGTAACCCAAGGGAGAAAGGACAGACACAAAGT
AAGCCTACAGTTCCCCTGGCTTTCTGCATTGAGGTAATTT
CTGAACCACAGACATTACAGAGCAGAATTCCAGGAAAGAG
AGAACTATGCAGGAAAAAGAACTCCAGAAATCTGCATATG
AGTTTCCTCAAGTCAAGACTACTGGGCCATGCACAAATAC
AGTAAAATTCCACAAGGCCAGGGGAAAAGTGGGATGATGT
CAGTGATAAAACTGAAGAAGAGCAGAGGAAGAATATGGAA
ATTTTTTGGGTCAAACATTAACATCAAGGGGGCTAGGAAA
GAAAAGAGGTTTAATGACCAATTTGTGGTAACTAAGAGAT
CTACTAACCCATAGGGCCTGATCTTAACCTGGAAAGGGGA
TGTGGAAAGAGAGTAATATGGAAAGGGGATGTGGAATGAG
AGTAATGAAGAAAGACTCATCACCTCCCTGTAGCTCTTCT
TTACAATTCTCCATGAGGGCTTTCTAAGTTGTTGAAGGTG
TTATTCGAAACCTGCCAATGTAATTCAAAGTGATAGAATT
GCATTCTAAACAATTTCTAAAATACTGGATTAAATCAGAA
TAGTTAAGTTATGCTGTGGTCACAAACAACCCCAAATCTC
AGTGGTTAAAGACAATAAAAGTTTATTTCTCCCCCAAATT
ACATGTCTCATCCAGATTTAAGGAAGGAGTGTTGACTCTG
CTCCATATAGTCACTCAGGGAACTAGGCTGACAGATGCTC
CACTGTGTTGCAGCTATGCCATCTGGAATGCATAGCCAAC
TTAGTCACCAGAGTAAGGGAAGAGAAAAAAATGGAGAATT
TCATGGAGGTTTTTTACTGTCTTACCCCAGAAAGGACACA
TACTAATTTCCACTCATTTTTCATTGACTAGAGTTAGTAT
TGTGGCCTCACCTAACTGCAAGGGGGCCAGGAATAGAGGA
GCAAATGGAATATTTAAAGAGAGTTTCTGTAGTTACCACA
GCTAGAAAGCTGGTGTTAACATTTCTCACCACCAAAATCT
AACCTTCACTTACAAATGATGGGGGAGATGGTGAGCTGCC
TGCTCCCCATTCAGAAAGAACAGTGGTTGCTAGGTAGTGT
CTTCTGGGAGTGTTGACCAGGCTTGGCTGTCTTATAGGAG
ACATTCAGTGGCTTCACCTACTCTGTGCAGTCAGAGCCCT
GCCCTTCAGACACTAAGGTTGTTCTATTTTTAGTTTCAGA
AAAATCCCCGCTTTCAGAGGAACTTCAAATTATATTTGTC
AGTGTGTGATCCAAGAGCCAGACCAGTGGACATACTGCTC
TGATTATTGTGAGAATTTTCACATGGTTAGAAACTTCCAG
TTAGTTTCCATTTTCCTTGCTACCTCAATATTTGCCTTGG
AAATGTGGCACATGCAATGAAGGGCTTATACTCAAATACC
GATTTTTTACTTGACTGTGAGGTAGAAGTTCCTACAAAAA
TTCTACTGCCCCAACCAAACATGAGTTTGGAAGGGTAAGC
CTTGAGGAATCAGTCAGCATAATGGCTGGGAGACAGGAGA
GGAGAGGTTTAGCGGAGATGTGGGATTTGAAAGGATCATA
CTTGGGCCCTTTACCTTCTATTTTGGTTTCCTTTCCTTGG
TACAACACCTCTTCTGGTTGGATCCCTACTCCAAGAGGGT
TCTTCCGTTCTATTGCATGGTCCTCCTAAGATGTATCCTT
GGCTTAAGCAGATGAATAAAGGCATCTTTAGTTTACTTCC
TGTTCTAAAAAACTAGAAAATAAGAATACATCTGAAAACC
GATGAGGAAGGTACAGATTGTAAAGAATAAATAGAATCAA
GCTCCTTGGCCTTTTAAAAGGCCATTTAGATGACAATTTT
TGCCGTTTTTAGATAACAAAAATTTGGGGTGAGAGGTGTT
AGTAGGCAGAAGGAGAAAGCTCAGGAAAGAATAAGCCAGT
GATACCTTGAAGTAGGAACAGAAGGGGAAAGGGTAAGAAA
ATGGCGCTGGTGTGCTTCTCTGAGGAGGAGGTACTTAAGA
TCCATGTGCTGCCAACATTTCTCTGCAGAGCTACATCCAA
CCCCTGGCAGCATGCACCATTGCTTTGGGAAATATGTTAC
AGCAATTATATCCTTATTCCTCTTGAGCTTCTTCCTCCAT
GAGAAAATCCAAAATGCTGAATGTAAACTTCTGTTGGTGA
GTACCAGAACCTGATAGTGGAACCCATTTTCAATTATTAA
ATAGGAAAATAGCTAAATAAAAGTCAACATTTAGGCTCCA
TCTATGTGAGAAACTCTAGAATCACTGTAAATGTTCTTAG
AAAAGAGAAGTAAAGACAGAATAATTTTTTTTTATAAACA
TAAATGGAAGTGAAATAATTTTGTTTTGTTTTCCTTAAGA
AAAGATGGCTGGGCACAGTTGCTCACGCCTATAATTCCAG
CAATTTGGGAGACCGAGGTGGTCAGATCAGGAGTTTTTGA
GACCAGTCTGGCTAATGTGGTGAAACCCCGTCTCTACTAA
AAATACAAAAAATTAGCCAGGCATGGTGGTGCACACCTGT
AGTCCCAGCTACTTGGGAGACTGTGGTAGGAGGATGGCTT
TAGCCCAGGAGGGAGAGGTTGCAGTGAGCCAAGATCACAC
CAGTGCACTCCATCCTGGGCAACACAGTAAAACCCTGTCT
CAAAAAAAAAAAAAAAAAGGCAATTCACTTTCTGTAAATT
GCTAACCCATGAAAGAAATAAATGAGTAATTTGTTATAAC
CATCAATGGTGACAGTAGAGAAGTATAGATGAAGAAAAGG
GACATTTCCAGGGTAAAACAGAGTAGTACCAGACATAGGA
GACAACTGACGATTAGATGCCTGATTTGTGGTTACTAAGA
AACCTGCTTGCCAGAGGGGTATGGAATAGGAGTGATAGAG
ACTTCCTATAGCTTTCCCTCAAAAACTCTGCAAAGGACTT
CTGTATTATTGAAAAAAGCATTCAAAACCAACACTATCAG
CTTGATTCACAGTTACTTTCTAAATTCCTGAATTTAAAAC
AGCCACTTTCCACTGTCCCCTGATATATCAGTGGGATTTG
ACTAGGAGCAGGGAGGAAGAAAGGGGACTCCAGGTGTGGA
GAGGGCAGTGCATATCCTACCAGGCTGACTGGCAGGACCA
GCAGGCGATGAGGACCTGGGTGCTGGCCACTTCCCGACCA
GAACCTAGCATGGAGATGTTATTTTTCCTATTTCTCACAT
GAAGGATTGGAAATAGCTTCCCTAAGTGGACAACATCTGC
AAGTGAGAAGACCAAACCCCACACAGTTCCTGGCCAGGCT
TCGAAATCCACATTTTTCATAAAACACCTCAGACCAACTG
GAGCTAAGCACAGGGCAGGTGTGGGGAGTGGTTCAGAAAT
GTGTGCGTGGTCAGATTTGAGCAAAAGAAAGGACTCTAGA
ATTGAGGCACTGGGGCCTATGTTCCTTGAGGACAGGGCCA
GGCACTGGGCACCAGCACATCTCACAGAACCTAGCCCAGG
CCTAAGCCGAGGTAGACGACACTGGCCAGCCTGACAACGG
TGGGGTCAGGCAAGTGCTTTCTCCACACAAGCCTTGGCCC
TTCCCGCAGGCACTCCACACAAACCTGGGAGCCCCACTTC
CCAACTCAGGACCCATGGCTGGTGCTGGAAAGCCCTGCAT
GTTCTCATGATGAGGTGGGGAGAGCAGTTCCCTGAGCCCC
ACACTCGGCTTCCCTGGGCACAGGAAGCTGGGGCTTGCCC
AACCTGTCCTAAAAGGGAGATCTGCTCCTCAATTGTCTCC
AGAGAATCTGGGGGTGAACCTCAGGACTGACATATCTTAT
CCTCAGAAGGAAAAGGAGGACATAGCTTGGCAAATAGCTG
TCAAACAAATCAACTACGAAAGTAAGAACCATCTGTGAAC
CTTCAAGGAGATGCAGAGAGACTCCCCTCTTCTCCAGCAT
GCCAGCTACCAATTCCTGGCTGGAGCCCCTCCCCAGGAAA
AGAGAGTACCTGGGAGGGAGTGGTCTGACTGGGAGAGGAC
CAGACAGAGTATTTTAGCCAGAAAAGGGAAGGAGGGTCAA
AAAGGTAAGCGACCAGCATGTGGCAAGGAAAGAGTGTGCT
CTGAGGCAGGGCCATGCTGTGGAATTTGGTGTGTTTTCCT
CCCCTCGGTCACCCCTTGAATCACCAACAGGACAGAAAGG
CCATAGTGACCCCAGGAAGGAGCTGTTCCATAGTGAAGCT
CAGTCACGGTAGGCCCCTAGGGAGGGGAAGACAGGAAGGG
AGAGGAGCCAGAGGGAGCAGTGGGAAAAGGTATTGGGTAG
AGGGCAACTTGTGGACTTTGGGTCTCAGTGCACTAGACTG
CTGGACTCTTGGGTTTACATAGATTTCCAGAGATCCTCTA
ATCCACAGGTTGACCTGTGGTAGCTGAGATAATTGAAGGT
CAAGGCCAGGCTAAGATATTTTGCCAAGTCAGCAAATTTG
CCTTTGGTACCTGGCAGCCTTGCCCATGAGAGAGAGCCTT
GCCCTTCACAAAGCTTCCCCAACAGCCTTCCAAAGTATTG
ACCCCAATACTTTGACTAAATAAAACCACATCACAATTTC
TCCCCACCCCCGCCAGATGGAGACTTGCTCTATTGCCCGG
GCTGGCGCAGTCTTGGCTCACTGCGAGCTCCATCTCCCGG
GTTCACGCGATTCTCCTGCCTCAGCCTCCTGAGCAGCTGG
GACTACAGGCGCCCGCCACCACACCTAGCTAATTTTTTTG
TATTTTTAGTAGAGATGGGGTTTCACCATGTTAGCCAGGG
TGGTCTCGATCTCCTGACCTCATGATTCACCCACCTCGGC
CTCCCAAAGTGCTGGGATTACAGGTGTGAGCCACTGCACC
CGGCCCACGTCACAATTTCTGATCAGATATTAATCTCCCA
TCTGGACTACATGCCCCAGGAAAAGGAATGTGAATTGTCA
CTGGGATCGGCATAAGGGGAAGACCTGGGAGGAGAGTCCT
AGGAATTCTTCACCAGCCTGAAGTGCTCATGTGCCTCATC
TCTCCCCCAAGACTGCTGACCATGGGGATTGCCTCAATGC
AGCATCCTCATGGGAGCTACCTCTTGGACACCCTGCAGTC
CGTGTTCCAAGCTTCCTCAGAACGTGAGCTGGAGTGTATC
GTGGTGCTGGAGGCTGAGGGGTAGTGGCAATTCTGTTACT
AGCCCCCAATTTCTCCCCACTACCTTCATCTGTGTAAATA
GTTCTGTTATTAAACCTTTATCTAATAACCATCTCACTAA
ATCTGCACTGTCTAATATGGTAGCTATATGCAGCTATTGA
GCACTTGAAATGAAGCTAGATGAAATTAAGATGAAAATGC
ACAGCTGAAAGATTTAATATGAAAAAGAACAAACATTTCA
TTAATAATGTTTTATATTGATTACATATTGAAATCATATT
TTGAATCTATTGGATTAATTAAATGTATTATTAAAATTAA
TTTTATCTCATTATTTTATCTGGCTATTAGAAATATTTTT
AATTACCTAAACAGCAAAAAGCATTCGTGGCTCACGTATT
TCTATTGGACAGTACTGGACTAAACTGTAGTTGCTAGCAG
CAGTGGCTCCAGGAAACTAGTTCTCAGATCAGGATTCTGG
AACTAAATTTACTCGGTTCATCATGAGAATAACTTTCTTA
ATGATGGGGAGTGGAGCATGGATAATCTTGGCAAATGGCA
GCATCATGATTACTCAAATTATCTTCAGTGGTAAGTAGCA
CTAGATGAAGTTCAGGTGGCTGGGTATAGTGGCTCATGCC
TATAATTCCAGCACTTTGGGAGGCTGAGGCAGGAGGATTG
CTTGAGGCCAGGAGTTTGAGACCAGCCTGGGTAACACAGT
GAGATCCTGTCTCTACAAAAAAAAAAAAAAAATTTAATTA
ATCAAGTGTAGTGGCACACACCTGTAGTCCCAGCTCCTTG
AGAGGCTGAGGTAGAAGGACTGCTTGAGTCCAGGAGTTCA
AAGCTGCAATGAGCCATGATCATACCACTACTCTCTAGCC
TGGGCAACAGAGCAATAACCTGTCTCAAAAAAAAAAAAAA
AAAATTTCAGGTAGAGGGTGAGGCCATAGAAATCAAGGGG
CTGTGGCCTTTAGTCTCTATGGAAACAATAGCAATTACAA
AGATTATAGAGTCACTTGGCTGTGAAAAGTACAATTTAAA
AATGGCAATTTTTTTTGGCCAGGCACGGTGGCTCATGCCT
GTAATCCCAGCACTTTGGGAGGCTGAGGCGGGCGGATCAC
AAGGTCAGGAGATCAAGACCATCCTGGCTAACACGGTGAA
ACCCTGTCTTTACTAAAAATACAAAAACATTAGCCGGGCG
TGGTGGCGGGCACCTGTAGTCCCAGCTACTCGGGAGGCTG
AGGCAGGAGAATAGCATGAACCCGAGAGGCAGAGCTTGCA
GTGAGCCGAGATCGCTCCACTGCACTCCAGCCTGGGCCAC
AGAGCGAGACTCCGTCTGAAAAAAAAAAAATGGCAATTTT
GAAGGAGTCCTGAAGTCACAGGGCACTTATGACTGAAAAC
CAGATCCAGGGACTATCTACAAGGCTTGCCAAGTTGGCAG
TGCCAAGGAAATGATCAACCCTCTCTCAATCTAAGATAAG
TGCACTGGTGAGGAAGGAGTGGACCCTGAGACTTAAGATA
GGAACATTCTGGCAGACATGGATGACATTTAAACCTCCAA
ATTCCTCTAAGCCTCACTTTCTAGAATAAGCAGTCTACCC
CTATATAAAGAAACCAGTCCTCTTCTGCACATCTCATTGT
CTCTAGGCCCATAAGGCCACATGGTACAAGGCCTGCTCCA
GAAGGAAATGGCCTATAAACTCAAAGAATTAAGATCCCTC
ACCAATCTGTATTGGCAGGAGCCCAGACAGCAGATACAGG
AGTGGACTCTTAGGGAGAAGGAATGTAAGGCTCTATCGAG
CTGAATTCATTGACACAGATACATTAACCTGGAATTCAAG
ATTAAATGTACTCATCTGAGCATTAGAGAGCCAACATATT
AATAATGCCTACATTCATGGTCTACAACTAATGGAGGTGT
TCACAGAAGCCTGGATTTGACGATGGTTTATAGTTAATGA
GATCAGAATACTTGAGTTTACTAGGCATGCCATAGAAAAC
GGAGTCTAAAGGCTCAGGGATATAGGGAATGCTGGAACCA
TGCTTCCAAGGAGGGTCCAGAGGACCCCTTCACCAAGACA
TTTACAGATATTTTGGTGTGGGGACACTCACATCATTGAA
GAGCTCTGTGTTACCTGTTTTCTGCAAACTGGAGATGACA
ATAAAAATGCCCAGTGGAATTGGGTTCTTTGACCTCATTG
AGAATAATGGGATCTTGGAGTGTAGAGACCAAGTAATAGC
ATTTAACCACTAGGTGAGCTCCCTTACTATAGTAAGCCAG
AGAATCAGAGTGCTTTGATGCACAGGGATCTGTAGCAGTG
ACTAACTGATCCACAGGCTCTAGAAAAGAAAGAAAGGAGA
CAAAACAGTTAGGTCATTTACTGAGAGGCTGTTGACACAC
GCAAAAAAATTTTAGGTCTGCTAAACACATACTTGAGTTG
CAGAAGGGAGAATTCATAGCATTTTACTCAGTTCCCTGAG
CCAGCTCAGGGAGCCCCTTCACTGAAACAGAGGCCAGATC
TTTTTGAGGAAGGACCTACAATTTGACTAATAAGAGTATA
CCAAGAATCTTCCCAAGCCTTCCCTCCAAAACCTGCAGCA
ATTTACCAGGATGACTATGAACCAGTGAAAGAGAAATATG
CAGACTTTTTATGAATTCTTGGATATTGGCTCTGAAGTAA
CATTAATTCTGGACACCCAAACTGCCACCATCATCCATGG
GTCAAAGAGGAGGTTTAAGAAAGTCAGGTAACAGCGTCTT
TTCCCTTGCCCATCTCATAGCCTATCCATCACAGCCTAAA
ACACATATTTCATTGTCCCCTCTCCCGAAAAATCCCAGAT
TGTACAGAAGAAATAAATATACTTAGAACTGGCAGAGATA
AACACCACATTGATTCCCTGACCCATGGTGGAAGGGCTAT
TACAGAATAAACCGACTCTCACCAAAACAGTAAGCCAAAA
GCAATGCCAGGGGAAATGTAGAGATTGGGAACATCATCAA
AAGAATCAGTAGGTGCAATTGTGTGATTCCCACCATAATT
CCCCATTGAACTCACCCATTTTGCTAGTGCAGATGCCAGA
CAGATCCTAAATATTGATGTCAATTGTGGCAAATGTAGTC
AGTTTTGAGTTGCAAATCTTTACTGGAGTAGATCAGTGAA
GCCCCTGGCACCTAAATTCAGCTACTAATCTGGCAAATGC
CTTCTTTTCATTCCTACCATAAGGAGAATCAAAAACAGTA
TGTATTTAGAAGGTAGGAAGTAGTGTACTTTAACACCTTG
GCCCAGAGCTATTTCACTTCTCCTGTTTTCTGTCACAATA
GTTTTCAGGGACCTTGATTGTCCTGATGTTGCACAGAATG
TCACACTGACCCACTAAATTGATGACATTATGTTCACTGG
ACCTGTGATCAGGAAGTAGTAGTGACTACTCTAGATTCCT
TGGTCAGATATGTGTACACCAAAAGTTAGGAGGTAGACTT
CCTGAAAATTCAGGAGCCTGATACACCATGAAGTTTCTAG
GGTTCCAGCAGTATAGGGCATATTGGGCTATTCCCTCTAA
AGTTAGACATGTTTCCTTGCTTTGCATCTTGTACCATTCA
CCATGAAGGGACACCCAATGCTTGGTGAAAATTATTGGAT
TTCAGAGGCAACATACTCAACTTCTGGGCATGCTGCTACA
ATCCATTTGCCAAGTAACACATTAGGATGATAGTTCTGAG
TCAGACCTGGAGCAAGAAAAATCTTTACAGAAGGTCAAGG
TTGTGGAGCAAACTATCCTGCCACTTGAGCCTTGTGATCT
AGCAGAACCCATGCAAATGTGATTGGGAGACACATATGCT
GTCAGAGATGTCCCAGAGATTTTGATTTACTTCATCTAGT
CTAACCTACTGTTATCATTCAGAGTTCTCCAGAGAGACAA
AACCAGTAGGATAGATGGATAGATGATTGATTGATTGATG
ATGATGATAGAGATAGATGATAGATAGATAGATAGATAGA
TAGATAGATAGATAGATAGATAGATAGAAGTTTTATTATG
GGAATTGGCTCAAATGATTACAATTATGGAGGCTGAGAAG
TCCCTAGATAGGCTGTCTACAAGCTGGAGAACACCAGAAG
CCAGTAACATGGCTCAATCCAAGTTCAAAAACCTCAGAAC
CAGGTGTAAGCCAATGATGTAACTCTCTTTCTCAGGCCAA
ATGCCTGAGAACTCGGAGTTGGAGGGTGTGGAGCAGGGGT
TGGGGAAACGCTGGTGCTCGTCCTGGAGTCCAAAGGCCAG
AGAACCTGGAGTTCTGATGTTCAACAGCAGGAGAAGAATG
GCGTTCCAGCTTCAGAAGAAGAGCGGGAATTATCTTTTCT
TCTGTCTTTTTGTATCCAAGCCCTCAGCAATTGGATAGGC
ACCCCTTGCATTGAGGGTGGATCTTCCTTACTGCCAGCTG
ATTCAAACATCAATCTCTTCCAGAAACACCCTTGCAGGAA
TACCCAGAAATAATGCCTTACCAGCTCTTTGTATATTCCT
AATCCAGTCAAGTAGACACTTAAAATTAACGAGACCATCC
TGGCTAACATGGTGAAACCCCGTCTCTACTAAAAAATACA
AAAAAATAAGCCGGGCATGGTGGCGGGTGCCTGTAGTCCC
AGCTATTCTGGAGGCTGAGGCAGGAGAATGGTGTGAACCC
AGGAGGCGGAGCTTGCAGTGAGCCAAGATCTTGCCACTGC
ACTCCAGCCTGAGCGACAGAGCGAGACTCCGTCTCATCCC
AGCACTTTGGGAGGCCGAGGCGGGTGGATCACGAGGTCAG
GAGATTGAGACCATCCTGGCTAACACGGTGAAACCCGTCT
CTACTAAAAATACAAAAAAACTTAGCCAGGCGAGGTGGCA
GGCGCCTGTAGTCCCAGCTACTCGGGAGGCTGAGGCAGGA
GAATGGCGTGAACCCGGGAGGCGGAGCTTGCAGTGAGCTG
AGATCCGCCACTGCACTCCAGCCTGAGCGACAGAGCGAGA
CTCCGTCTCAAAAAAAAAAAAAAAAAAATTAACCATCACA
GCTACCCACATCCAATCTATCAGTACTATTGGTGAAATCC
ATTTCCAAAAGATATCACAAACCCAGCTGTTTTTCTCTTG
TTTCTATTAAAACTGCATAACCACCATCATCTTCTACTTG
GCTTCTATAACCACTTGAGTCTTTTCCTCCTCCTTCTCCT
TCCCCATTTCCTGTCTTTTTACACTGAAGCCTGAGCTATC
TCTTAGAAATTTTTTTTTTTTTTTTTTTGAGACGGAGTCT
CGCTCTGTTGCCCAGGCTGGAGTGCAGTGGCAAGATCTCG
GCTCACTGCAAGTTCCGCCTCCCGGGTTCACGCCATTCTC
CTGCCTCAGCCTCCCGAGTAGCTGGGACTACAGGCGCCCG
CCACCACGCCCGGCTAGATTTTTGTATTTTTTAGTAGAGA
CGGGGTTTCGCCGTGTTAGCCAGGATGGTCTCAATCTCCT
GACCTCGTGATCCGCCCGTCTCGGCCTCCCAAAGTGCTGG
GATTACAGGCTTGAGCCACCGCGCCCGGCCAGAAATATTT
TTTAAATGTCATATTATTCCCTTGCTTAAAGCCCTTTAGC
ATCTTCCGATTGCATTCAAGCCCAAGTTCCTTACCAAGAT
TAAGGCCCAATGCCAGTGGTTTCCAAGCTTGGCTGCATTT
TAGATTTCCATCACCAGCAGATCTGCATGAGGTGATGGAA
ACAAAAAATACCCTGACTTGGTCAGCATACAACACATAAA
TGTATCAAAACATTAAACTATACCTTATAAATATGTAATT
TTTAAAAATAGCTAATAATAGCTAAAACATATATGCTGCC
TACTATGGGCCAGGCACTCTATTATATATAGATAGAGAGA
AAGAGAGACAGAGAGGGAGAGACAGTCAGCCCATCATATC
TGTGGATTCCACATCCATGGATTCAACTGACCACAGATCA
AAAATATTTGAAAAATAAAAATTCCACAAAATTCCAAAAA
GCAAAATTTACCGCATGCCAAGTGCTATGTTGAATCTATA
TGGATGAAGTGATGTGTAGGCATTGTATTGGGTATTATAA
GTAATTGAGAGATTAAAGTATACAGGAGGATATGCATAGC
ATATATACAAGGATGTATTATTCTATGCTATTTTATATAA
GGGACTTGAGCATCTGTGGATTTTGGTATCCACAGGGGGT
TCTGGAAAAATCCTCCACAGATATCAAGAGATAATTGTGT
GTGTCTGTATACATACACATATGTATGCAACATACACCAT
ACTATATATGGTGGTTATATATACTATACCTAGTATAGAT
AAGTATATATACACTATACTCTATAAAATATATATTACAT
ATAGTATAGACTAGATATGTATGTGTTGTATATACATATA
TACACCTATACTCACTATATGCTACTACTTGACTATACTA
CATATAGTTTATATTATATATAGCATATTACATAGACTGA
GAGAATACAATGTATATGTAGTATTTATATATATCTCTCT
CACATCAAACTCAATGAGATAGGTATTATTATTATCCCCA
TTTTACAAATGTTCCATTTCCAGATCTCATACATGTCCAT
CTGACTGTGGAAACCTATATCTAAATCATATGAGAACTTT
AGCTGCTAAGGAATCTGAAAATGCAGGTTTTAGTTTTCCA
GTCTCTGCAAACAGGGAGGCACCTTAGGAAAAGTTGAAAT
GGATGTTGAGCAAGCAAACCCACAATATTTGAAGCGTGTG
AATGCGGGGTTTTTGACTTCCTCCACCCTAGCTAATGCAC
TCTCCTGGTTACATGATCACATTATAGTCATCCCTTGGTA
TCCCCAAGGAATTGGTTCCCGGACACCCAAAGAATATCAA
AATCTGCAGATGCTATAGTCCCTGATATAAAATGGCATAG
TATTTGTGTATAACTACATACATCCTCCTGTATAGTTGAA
ATCATTTCTGGAATACTTATAATATCTAATACAATTGTAA
ATGCTATATAAATAGTTGTTATATACTGTATTTTTTAATT
TGTATTTTTTATTGTTGTTTTATTTTATTTTTTCTTTTCT
GAATATTTTTGATCTGTGGTTGGTTGAAATCCAAGGATGA
AGAACTAAAGTGTTAATTGAATGCAGACACCAGGAGGAAG
CAAATTCCCGGCCATGTGCAGTAAGAGACAAAATGGCAGA
ATATGACATTCCAGGGGTGCACCACCAGAAAAGGGAAGAA
AGCCTTGGATGGGCATGCACACAGCTTCCTAAACACACTG
CATGAGCTCACTTCCCAAGGGTAAGGAGGGCATTATTCAT
GCAGGCTTTCCAGCCTAAGGCAAGAATCATGGGAAAGGGG
TGCAAGGCACCAGCAGGAGGCCAGCCTCTGAAGTCCTAGG
ATCCAGGTTAAACGCTGCACTTGACCTTCTCAGTGCCCAC
TTGGGTCTTTTCCAAATGTACTTTCCTTTCTTTCCTGCTC
TAAAGCTTTTTAATAAACTTCCACTCCTCCTCTGCAACTT
GCCTCAGCCTCTTTTTCTGACTTCTGCCCCTCAGTCGAAT
TCTTGAAGTTGCTGCACACCCTTATAGATTCACCGCTGGT
AACTTGTATCCCTTCCACTGGTAACATTCACACAGATGAT
TTGTGTAAATCCTGTCTGTGGTATTTGGAATGGAGAGGGT
GTGTGATGTTGTGTGATGTTGTTGACACACCAACATGAAT
GCTAGGGGAAGGGGATCCCAGGGAGAATGCTCAACATCAA
TTCATCCCACAGAAATCTGACTCAGAAGCACCTGGGCAGG
TGTCTACTCAGAGAAGTAGTAGGGTTACTGAATACAAGAA
GATATTTTAGGAGAAATAGCAGTCCCAGGACAGCCAGATA
ATTTTTTATTTCTTTTTTTTTTTCTAGGACTTTAGAGTTC
TTTTTAAAATAGAGACATGATTCATGCATCATAAGAGCAA
TCCCTTAAAAGTACAATTCAGTGAGGTTTTTTTTTCACAT
ATTCACAAAGTTGTGCAACGATCACCAGTATCTAATTCCA
GAACATTTTAATCACACCAAAAAGGAACCCTAGACCAATG
ATCAAACTCTCCCCTTTCCCCATTTCCCAAGCCCCTAGCA
ACCACTACTCTACTTTCCATCTTGGTAGATTTGCTATTCT
GGACATTTCATATCAATGGAATGGTACACTGTTTGGCCTT
TAGTGTTTGGCATTCACCCAGCATCATGTTTTCAAGGTTA
ATACCTGTTGTAGTAAGGGTCAACACTTCCTTTTTGTGGC
TGAATAATATTGCATTGTATGGAATCACACTTTCTTTATC
CATTTATCAATTGATATACATTTAGGTTGTTTTCAGTTTT
GGCTCTTTTAAATAATACTGCTATGAACATAAATGTACAA
AGTTTTTCATGAACATATATGTTCATTTCTCTTGGGTATA
TACCTAGAAGTACAATTGCTGGGTCATATGTTAACTTTAT
GTTTAACTTTTGAAGAACTTCCAAACTGTTTTCCACAGTG
GCTACATCATTTTACATTTCCACCAGCAATGTATGAGGGT
TCCAATTTCTCTACATCCTCACCAACATTGTTTTTTTGTT
TGCTTGTTTGGGGTTTTTGTTTGGTTTTGTTTTTACAAAT
TTTTTACACTTTTCTACCAAGAAGGTACATTCATTAAAAA
TAGGCAGCATGCATCCCATTTACAACAGCCGCAAAAAGCG
TAAAATATATAGGAATACAACTAGCCAGGGAGGTGAACCA
TCTTTACAATGAAAATTACAAAACAGTGCTCAAAGAAATC
AGAGATTACACAAACAAATGGAAAACTATTCCATGCTCAT
AAACAGGAGGAATCAATATTGTTAAAATGGCATACTGCCC
AAAGCAAATTACAGATTCAATGCTATTCCTATCAAACTAC
CAATGACATTCTTCACAGAGTTAGAAAAACACTATTTCAA
AATTCACATGGAGCCAAAAAAGAAGTGGAATAGCCAAAGC
AATTCTAACCAAAAAGAAGAACCTGGAGGCATCACGTTAC
CAAACTATACAAGGCTACCATATCCAAAACAGCATGGTAC
TGGTACAAAAACAGACACACAAACCGATGGAACAGAGTAG
AAAGCCAAGAAATAGTGCTGCATGCCTACAACCATCTGAT
TTTCCACAAAGTTGACAAAAACGAGCGATAGGAAAAGGAC
TCCCTATTCAATAAATGGTGTGGGGATAACTGGCTGACTA
TATGCAGAAGACTGAAACTGGACCCCTTCCTTTCACCATA
TGCAAAAACAAACTCAAGATGGATTAAAGACTTAAATGGA
AAATCTAAAATTACAAAAGCACTGGAAGATAACCTAGGTA
ATATCATTCTGGACATAAGACCTGGCAAAGATTTCACGAT
GAAGATGCCAAAGGCCATTGCAACAAAAACAAAAATTGAC
AAATGGGACCAAATTAAACTAAAGAGCTTCTGCACAGTAA
AAGAAACTATCAACAGAGTAAACAGACAACCTACAGAAGG
GAAGAAAATATTTGCAAACTACACGTCCAACAAAGGTCTA
ATATTCAGAATCTATAAGGAACTTAAATAAATCAACAAGC
AAAAAGCAACCCCATTAAAAAGTAAGCAAAGGACATGGAC
GCTTTTCAGAAGAAGGCATACACATGGCCAAGAAGCATAT
GAAAAAATGCTCACCATCACTTAATCATCAGAGTCAAATC
AAAACCACAATGAGATACCATCTCACACCAGTCAGAATGT
CTACTATTAAAAAGTCAGAAATTAACATTCTGGTGAGTTT
GCAAAGCAAAAGGAACACTTATACACTGTTGGTGGAAGTG
TTAATTAGTTAGGGAGTGTTAAGCCACTATGGAAAGCAGT
TTGGCAATTTCTCAAAAAACTCAAAGCAGAATTATTGTTT
GACCCAGTAATCCCATTATTGGGTTTTGCACACATATGTT
CATGGCAGCACTATTCAAAACAGCAAAGACATGGAATAAA
CCTAAATGCCTATCAATGTTGTACTAGATAAAGAAAATGT
GGCACATGTACCCCATGGAACATTTTGCAGCCATAAAAGA
AGAACGAGATTGTGTCCTCTGTAAGAACATGGATGGAGCT
GGCGGCCATTTTCCTAAGGGAACTAACCCGGAAACAGAAA
ATGAAATACCACATGTTCTCACTTACAAGTGGGAGCTAAA
CATTGAGAACATATGGACACAAAGAAGGGAACAACAGACA
CCTGGGCCTACTTGAGGGTAGAGGGAGGGAGGAGGGTGAG
GATGGAAAAACTACCTATTAGATACTATGCTTATTACCTG
GGTGGCAAAATAATCTGTACACCAAATCCCCATGACAGGC
AATTTACCTCCATAGCAAACCTGCACGTGTACCCCGAACC
TAAAATAAAAGTTTTAAAAATTGGCAGCATAGCCAAGCAT
GGTGACTCAGGCCTCTAATTCCAACACTTTGGGAGGCTGA
GGTGGAAGGACTGCTTGAATCCAAGAGTTTGATACCAACC
TGTGCAACATAGTGAGATTCAGTCCCTTAAAAAAAATAAA
TAAATAAAAAGTAGCCATGTGCACCTGTAGTCCCAGCTGC
TCAGGAGGCTGACATGGAAGGATTTGCTTGAGCCCGGAGG
TCAAGGCTGCAGTGAGCCCTGATAACACCACGGCACTCCA
GCCTGGGCAACATAGCGAGACTTTATCTCAAAAAAAAAAT
TTTTTTTTAAGGCACCACAGGTGATTATTCTCTTCTGCGT
CTTCAAACTCCTGACAGTACTTGTCTATGAAATCTCTGTA
ATACCCAGAATTCTTTATCCATGATAATGTCCTTTAAATA
CCCAACCTCTGAATCCAAATCTGCACCAGGGGCTGTACAG
ATGCAAGAAGTGGACAGGCTCCTCCGGGGCTACCATCGCA
CCACCGTCGTTGCCACATCCACCCTGCCTCCTACCCTGCT
CGCGGCTGGGCCCAGTCTTTCTCTGAGACGGAGACCCCAA
TCCGCAGGGAGGGTGCGTCAAAGGGTAGGTCTCAGCGGGC
ACCCTCCGAGGAGCGGCGCCCCAGCCTCTGCCACCTGCAC
CACGGCAGCCTCGCGCCCCGCGGGACGCAGCTTCCGGCGG
CTGAGGCTGTGCCAGGCGCTCTCTACATCATTCTTTTAAG
GAGTGTTCCTTGGCGACCAGGAGAAGTAGCAGAAGAATAG
GAAGGAGATAAAGATCAAGAAGAAGAAGACGGAGGATGGA
AAATATGGAACCAAAGAAGAAGAGGGAAAAGGGAGAGAGA
AACTGGAACATATTCTGGGCATGTGACTTTATTAAAGCAA
CATCATTACCAAGAAAAAAAAATTAATTCTTCTTTCAGAT
CTAGTTCTTTTGAAAGAACTTGTCTTACAAGTGCATACTG
CAATTCTGGACTTATAAAAATTATCGCATTATATTGCCAT
CATTTTTTCCTTAGATAGCAGCTAATGGTATGTGCTTTCC
AGAGCAGTCTTGGAATGGTGGGTGGGGTGCGAGGAATAGC
GCTGGGAAAGACAGACTTAGGATATTAATTATTAAGGACA
ATAAGGAAGACAACAGATAAAGAGGAGTGGTGGAAAATTT
TAGGGGAAAAGGACAGCATGTCTGGAATAAGTGAGAATTA
GAAATTGCCCAAGAAAACTGAAAATGGTCCACTTGTGGAG
ACAGATTTACTTCTTCCCTGAACTCCCCGAGAAATCACCA
CACTTGAGAAGTTGTGTTGCTCAAATGACACTGTTGGAGA
GCTTCTGAGTCACTTGACCTCTGTTGCCATATTTGATTTG
CATCCATCCTTCTCATTTTTATTTGTGAAAGGAAAATAAA
TCTTGGGACTCCAAACTCACTAAACCAAAGAGAAAAGTCA
AGCCTGGGAACTGAAGCGTGCAAACCTGCCTGCCATTTTT
GTTCCTGAGTAAAATGGCAACAGAAATGAAAAGCCACATA
CCTCCCCCACGTTTTGCCCACTTGTGAGTCCCAAGATCTT
TACCCTAAAAAGCTTCCTTTAAAAGTTCACCATGGCAATG
TAAATTGATGGCTTATTTTCACAGGTGCTGGGTAGAGGGG
GACATAGGACAGAACTCAAAGTCATCCCTCTGCCCACCTG
AGACAAATCCATATCTGATTGTTTCCTCTGCCTATTGTCT
ACGCTATCTTATGTAAAAATACAGATTCACTTGGCCAAAG
GCATTAATGACTATTTTCCCCTACCCCCCTCACATGAAAA
TTGTGTATTTCTCTATATCCTGCCCTTTCCCCTTTAAATA
TTGAAGCCCTCAAAATTATCTTTGGTGAAAAGCATAGACC
TGTCTCCCAGGCACGTGTCCTTAACTTTGGGTAAATAAAC
CTCCTAAAATGACTGAGACTTGCCTAGGTCATTTTCCTTG
ATTGACAGATTCAAGATGTTCACCAGATATTAAGAAGAGG
TCATTGCTTTGAGTCATTTTTACTCTTTTTTCTTGTAATT
GATTTAATGTTTTAATCGAACATGTATTATATTCATAATT
GAGAAAAATATCAATAAAACTATTTTTTTTGTTTTTGTTT
CTGTTTTTTGAGACAGAGTCTCACTCTGTTGCCCAAGCTG
GAGTGCAGTGGCATGATCTCAGCTCACTGCAGCCTCCGCC
TCCCAGTTTCAAGTGATTCTCCTGCCTCATCCTCCCAAGT
AGCTGGGATTACAGGTGTGCGCCACCACACCCAGCTAATT
TTTGTATTTTTAGTAGAGACGGGATTTTCTCATGTTGGCA
GGTTAATTTCTAACTCCTGTCCTCAAGTCATCCGCCGGCC
TCGGCCTCCCAAAGTGCTGGGATTACAGGTGTGAGCCATC
GTGACCTGCCAAAACTATTTTTATTTGGAGAAAAATGTGA
CCACTTACAGTCCACAACCCTAGATCCAGTTCAGAATCAT
AGGAAGCTGATATTAGATCTTCCTCACCATCTCCTTCCAC
AATGAGCTGGTGCTGGCTGTGAGACTGGGTGTTGGTAATC
AGCCCCCATTCAGGGAGAACAATGGTTGTCATGGGAGGGG
GTGTCATCTGACTAACTTTGTCTTGCCTCAGAGGATGCAT
ACACCTTCTGGCCCCATCCCAGGGTCCCCAAACATTTTAT
TTTCTTCTTCTTGACTTTGGGGAAAGCCCTGAACATTCAA
GTGGTATAGAGGTCAGGTCAGTCGCCGTGCATCCAGGGGA
AAAAAAAAAAATCTCAAATGAAACTACAACTCCAGTCAAG
GTGAGGACCTTTTCAATCTCCTTATTTACTGTCCCCTCAA
AAGTTCTGGGGGACTGGAAGTTTCATGTCAGAAAGGGAAA
TTGTCCCTGGGACCTCTGACTTGATGCCATTCATCACCTA
CCTTAGGTCCTTAACAAGTGCTTAGAAGTGCCATGTCTAC
GTTTTGTTCCATGAGTCATCTAGAAGAACAAAAGAAACTG
ACATGAAAAAGAGTCATAAAAGATGAATGCCTAACCAAAA
AGGGTCCAGACTTCAGGTAATGGAGAGGACTGCCCTGGAA
GAATCTGAGTTTGCTCCCAAAGCCCCTGAGAAGCAGTGAT
ATATAGGAAAAACAGTCTCTGGCATCAGGCAGGAAAACCT
GTGGGAACATAGGACTATCACATCTAAATACGAGAGGAAA
TGGTGGCTCAAGGTTCAGGTTTGGAGAGGACAAAATAACA
CACTGTCTTTTCTTCTTGGAGCTACAGCCTTTGGATATGG
CTTCAGTGTGTTCTGATCCCATAGAAAGAGATGAGGAAGA
GGGTGCTTAGCAACTGATAAAGATTTCCACCTCACAGAAC
TGGCTCAACATGAGCCAAATCGACATCTGTATGGAACATA
AGAGTTAGTGGTAGACAGGGCGCAGTGGGCACTCTGGAAA
GGATAGAACTTGGAGGGGAGAGAGAATTAAAGGCTTCAGA
TATCTCCTTCTAGAACATTCCATGATGCTTAATGTAGGAT
ATATATATACAAACTAGAGTAAAGTCTGCAAAAATATCTT
CCTGACTCCAGAGAGTCAGTAGGGTGAAGGAGTTAATAGG
CTCTTGCAAGATTTTTCTATTACAAATACTCATTAGAGAT
CACACCCTCTCTATTCCCATCACGCCTTCCTTACCTCCTC
GATGAATGCTGTCTGGTTCAAATGTGTGAATAAGAAATGT
TCTCTATAATGCACTTGGAAACTCCTATTAAAACAGAATC
AAGGTCTCTTCTCTTCACCTTGCCTTTGGCAGAAATCATG
TCAGGGACTTTGGAGTTGGGGCAATCAAGGTAAGAAAGAG
CTCTGGAAATTTAATTAAACGTTGGTGTCCAGAAGAAGGA
AAATGAAGGAATGGATATGGAGACTTGCAGGCAAGAGTGG
GGGCAACTGAAGCTGTGATATTAAGGGCACTTTGCATGCA
TTTTTATACATCTGTGTTTCTCAAACGTAAGAAAGGCATA
GCTCTGTTTTTAAGGGGAAAAAAATCATTAAGGATTCTTA
AGAATATATAGGCCGGGCGCGGTGGCTCAAGCCTGTAATC
CCAGCACTTTGGGAGGCCGAGATGGGCGGATCACGAGGTC
AGGAGATCGAGACCATCCTGGGTAACACAGTGAAACCCTG
TCTCTACTAAAAATACAAAAACTTAGCCGGGCGAGGTGGC
AGGCGCCTGTAGTCCCAGCTACTCGGGAGGCTGAGGCAGG
AGAATGGCGTGAACCCGGGAGGCGGAGCTTGCAGTGAGCT
GAGATCCGGCCACTGCACTCCAGCCTGGGTGACAGAGCGA
GACTCCGTCTCAAAAAAAAAAAAAAAAAAAAAAAAGAATA
TATATAAGAACCCCAGGTTTAATATTACTGGCTTTGGAAA
CTATACTTATTCAATGATAATTATAATTTGATATTTTTGA
TAATCTTGTAATTTGAATTTTTTTATGTTACCATCAGATG
AAAACTTTTCTCAGTAGTGTGTACATTTCAGACATCCAAG
AATACACTGAAGGATCACAGATCGGGAAACAGCTCTGCAA
GTTTCCAACCCCAGCACCATGAGAGATTTTCTATGGAAAC
TCATCATTATTGCAACAGCAGTAGTGCTCCCAATCTACTA
TTTCATTGACGAAAATCCCTTTGATACTGCAAGTTTCCTG
TCTTTGGTGAGTACCAGAAATTTTAAGTGGGGCAAACTTT
CCTGGACAGAATGAAAGAAAGCATTTATCTGAGTGTATAT
TTAAATGAAACTGTCACAAATGCTATAGACATTCAAGGAA
GAAAAAAGACAAGCAAGTTTGAGGAATCAACATATTTTTC
CTTGATGGAGACAATAAGGGATGGTAACACTCTGGAAGAA
ACAAAATTCAGGGCTGGGAAGAAATAACACTGATTTAATG
CTTCGTCAGAGTTTGCCCTTTTCTTATAGCAATTGATGAT
GTAGAGATTTTTCTTCTTGTTTGGTAAGTTTCCCATTACA
GAAAAGTTCCCTTGGTTTTCAAAGTTATACATTATCCCTA
AAGTTATGCATTAGGATCCTGAAGCTCACAACAGTTAAGT
CATTTCTCCAAGTCAAGAAAAGTTTTAAGGAGCAGAGAAA
ATTCTGCCAGAACCCAGAAAAGGCAAAGAAAAGAAGGGAG
GGTGGTGAATGAACTTGGAAGGGTGAAATGCCACCAGTGG
GAAAGAATTTAGAGTGAAGCACTGGGGTGCTTAACTGGCC
TCCTGTATCTCTCTGCTTAACACATGCTATGCCCTTCTTG
GGATTAGGTGACCCATACTAGACTGTAATCAAAAAGGATA
ATTGTGGGTGAAGAATGGCAGAGCTAGACATTGTCTCATT
CCCTACATAAAGCTAAGGAGAGCTAGAGAAATCCCAACTC
CCTTTACTCCAGGATCCATAATCTATATATGTAACAACCC
CTGGGGTAGGATTGCTTCAGAAGAGAAGGAAGAAGCTTGA
ACTGAGCTTGAGCCAACCTGCCCTGTATCCTGAAGATGAT
TTCATTATATTATGCAAAGGGAAATGTAACTAACCATTTT
TCCCAAAAGGGATGAATCACAGAGCTAAAACTCACTCTTT
CCTCAGAAGGAAAAGGAGATGGTAGCTTGGCAGAGAGCCC
GAATGCAGATCAATCCTGGTAGAACAAACCACATGAAAAC
CTTCAAAGATATGCAGAAAAACTCAGAACCGCTTGAAAAT
GTGAACTCCCACATCTTGCTGGGAGCCTCTCCCACAGTAA
AAAGTGAGTGTCCACCAGGGGTGTAGATCATCCAGGTTAG
GCAAGGGTAGAGGGGGAAGGCAAGTGGAAAGGAAAGGGAA
CAGATAACTCGGGAAGAAAACAGGGATGCTGAAATGAAGG
ACCAGGCCTATAGAATTTGACTGCAAAAGGGCCGGGCTCG
GTGGCTCACGCCTGTAATCCCAGCACTGTGGGAGGCCGAG
GTGGGCGGATCATGACGTCAGGAGATCGAGACCATCCTGG
CTAACATGGTGAAACCCCGTCTTTACTAAAAATGAAAAAA
ATTAGCAGGGAGCGCTGGTGGGCGCCTGTAGTCCCAGCTA
CTTGGGAGGCTGAGGCAGGAGAATGGCGTGAACCCGGGAG
GTGGAGCTTGCAGTGAGAGGAGATCGCGCCCCTGCACTCC
AACCTGGGTGACAGAGCAAGACTCCATCTCAAAAAGAAAA
AAAAAAAAAAAAAGAATTTGACTGCAAAAGATAGCAATTC
TGACTCCATGAATCTCCCAGTCCCTTTTCTGATGAAACAA
GGGAGACAATGGGAAAAGTACAGGAGAAAACTATGGGAAG
GGGGACTGAGTAAAAGGGAAAGAACTAGGGAGGGGACAAT
GCAGTGTCTTGAGTGGGTAGTCCCGTCGGGTTCTGTGGGG
CTCTAAAGAGCATCTAATAGCTAGCCACTCGTGCTGTGGT
CCACAGACTGACAGCTAGTGTCCATGGACGTCAGCAGCGT
CTGTCTGGCAGCTTGTTCCACATGTGGAATCTTAGGTCCT
CCCCAGACCTACAGAATCAGAATTTTCATCTTAACCAGAC
CCCCAAGTGATTGGTATGCACATTAAAGCCTGAGAAGTAT
GCTTTCATAGATCTGGGGCACAGAGATGATTCTGGAGAGC
ACAGCCAGGACTAGCACATGTTTCAGATCAGCAAAATCAG
TTCTGATGCTTTTTAGACTGTCCATATGATGGAGACCCTG
CCCTTTTCATCCTCAGTGTGGGCTACCCTTGCAGTCTTTA
TGGAACTTCGTTTGTAGTAAACAAACATATTCTCATTATA
AACTATTTCCATACAATACATTGTAAGTATATACATATTG
TATAGCGAGTAAAAAGTGATAGTTCCTTTTTCTCCCTCAT
TCCTGTCCTCTCCCCGAGAAGTCTAATAAGTACCCTTCTT
GAGATCCAGATATCTTTCTAACACGTACATATATACATGT
CTGGGGGATTTTTAAAGGCCATCTTATATGTATTGTTCTG
AGATTTGCTTTTTTCTTTCATTCATTTGTACATGTTTTCT
GGGTTTGGTGGCTCACACCTGTAATCTCAACACTTTGGGA
GGCTGAGGCGGGAGGAATACTTGAGTCCAGGAGTTTGAGA
CTATAGTGAGCTATAATTGTGCCAATGTGCTCCAGCTCTG
GGCCACACAGGGGAGACTCTTGTCTTTTTTTTTTTTTTAA
CTTTTACTTTAAATTCAGGGGTATATGTGCAAGTTTGTTA
CATAGGTTAACTTATGTCATGGGGGTTTGTTGTACAGATT
ATGTCATCACCCAGGTATTAAACCTAGTATCCATTAGTTA
TTTTTCCTGATCTTCTCCCTCCTCCGCCTTCCACCATCCA
GTAAGCCCCAGTGTGTGTTGTTCTCCTCGATGTTTCCATG
TGTTCTCATCATTTAGCTCCCACTTATAAGTGAGAACATG
CAGTATTTGGTTTTCTGTTCGTTCTTGCATTAGTTTGCTA
AGAATAATGGCCTCCAGCTCCATCCACGTCCCTGCAAAAG
ACAAGATCTCCTTTCTTATAGCTGCATGGTGTTCCATGGT
ATATATGTACACATTTTCTTTATCTGGTCTTTCCTTGATG
GGCATTAGGTTGACTCCATATCTTTATTATTATGAATAGT
GCTGCAATAACATTCGCATGCATGTGTCTTTACAATAGAA
CAATTTCTATTCCTTTGGGTATATACCTAGTAATGGGATT
GCTGTGTCGAATGATAGTTCTGTCTTTAGGTCTCTGAGGA
ATCGCCACACTGTCTTCCACAATGGTTGAACTAATTAACA
CTCCCACCAACAGTGTGTAAGCATTCCTTTTTCTCTACAG
CCTCACCAGAATCTGTGAATCTGTTGGCTTTTGACTTTTT
AGTAATAGCCATTCTGACTGGCGTGAGGTGGTATCTCATT
GTGGCTTTGATTTACATTTCTCTAATGATCAGTGACAGAT
TTTTTTCATGTGGTTGTTGGCCACATGTGTGTCTTCTTTT
GAAAAGTGTCTGTTCCTTTCCTTTGCCTACTTTTTAATGG
GGTTGTTTGCTTTTTTCTTCTTGCAAATTTGTGTAAGTTC
TTTATAGATGCTGGATATTAGACCTCTGATGGATGCATAG
TTTGCAAAAATTCAGGAGGAGACCCTGCCTTGAAAAAAAG
TGTATATTTTGGAGAGTTTTTCCTTACCTCCTTCTTTTTT
TAACTGCTGTCATCAACATAGTGTGGATGTAAAAAAATTT
ACTTGACTATTCTTATTGATGAGAACTCAATTGTTTTCAA
CTTTTTGTGCTACAAACAACATCACAATTAATATATTTTT
GCTCATATGTAAAAATATTTCTACGAGAAATATACCTGTG
TGTGGAACTAATGAGTGAAAGAGCACATGCACTTTGGATT
TTGATTGACACCTCAAAATTGCATGGAAAAAAGCATACTA
TTAATCACGTCAGTTTATGGATATCTATTTCCTCACAATC
TTGCCAGTGCTGCTGTTGTTTGTCGGTTTGAAGGGCAGAA
AATATTTCTTTTGATTTGGTGATATTTGTGATAATTTGAT
ATCCCTGATTATTTTGACAGTTGAGCTTTTTTTATGTTTA
TGTTTTATATTTATTCACTCTGTGGATGGTCTATTCATAT
CCTCTGGTAATTTTCTACCGTGTTGATTGCTTTTTGTTGT
TGATTTCTAGGAGTTTTAAAATATATAATGAGTGCTCATT
TTATATATTATATACATATCATTGCATTTATCTATTGTTA
AATATGTCCCTCTTTGCCACTTGTCTTTTGTTCATGGTTA
TTTGTCATATGAATTTTAAAAATCGTATATAGTCATATGA
AGGAAAAATGAAGCAGGCAAAGAAAAAAAGAATATTTTCT
ATAATCAAATTCGTTCTTGGTTTTTATAGCTTCTAGGTTT
TATGACTGTTTTGGGGGAAAAGTCCCTATTACAATATTAT
TTTTGGAAAATTTTACTATATGCTCTTCTAATACTCTTCT
GATTTTTCTATTTCAGGTAGAAATATTTCACATAGTTTAA
ATTTATTTTTAATTAGGATCTGAGATAAATAATATACTTT
ATTTACAATTGGATATCCTGTGATCTCAAAACCATTTACT
GAATATTCCATCTTTTCCTCCCACTGAGAAGAAATGCCAC
CTTTGTCATAGAAACTCCCATATGTGCATGGGTTTATTTT
TGAAAATCATTTTGTTCCATTGACTTTTTTAATGTTCCTG
TACTAATTCCACATGATTTGAGCTTCTAATGGTTTATTGT
ATATGTTGTCAGACTAATCCTTCCTCCCCCACTTATTTAT
GTCCTATTTCAAATTATTGTCTATTCTTTATTTTTTCTCC
TCCAGATGAATTTTTAATTAGCTTATTAAACATCATGTAA
AACATACTCTTGACTGAGATTGCATTAAATGTATAGATAG
ACTTGGAGTTCATTGATATCTTTATAATACCAAATCATAG
CCTGGCGTGGTGGCTCACGCCTGTAATCCCAACACTTTGG
GAGGCTGAGGTGAGGGAAATCACTTGAGGTCAGGACTTCA
AAACCAGCCTATCCAACATGGCGAAATCCCGTCTCTACTA
AAAATACAAAAATTAGCCGTGTGCGGTGGTGGGCACCTGT
AATTCCAGTACTTGGAATGCCGAGGCAGGAGAATCAGTTG
AACCCAGGAAGTAAAGGTTGCAGTGAGCCAAAATTATGCC
ACTTCACTCCAGTCTGGGTGTCAGAGTGAGACCTTGTCTC
AAAAAAAAAAAGTAATTAATAATGAATCATACCATTCAAG
AATGTGTTATGTATCTACATGTATTCCAGGCTTCTTGTAT
GGGCTTCATTAAAGCTTTGTCATTTGTTTTAGGTACATTC
CCCCATATATTGCAGTTCTTCACACTTTGTGGCTTCCTTT
TCCACTACGTCTGATAATTGGTTATTGTAAGTTTGAAAAA
ATGCTAGTTGTTTCTGTGCTGATCTGTTATCTATCATCTT
AATGAACTCTCTTGGTTCTTTTTTTATTATTATTGAGACA
GATTCTCACTCTGTCGCCCAAACTGGAGTGCAGTGGCACA
ATCTCGGCTCACTGCAACCTCTGCTGCCCAGGATCAAGCA
ATTCTCCTGCCTCAGCCTCCTGTGTAGCTGGGATTACAGG
CAGCCATCACCATGCCCAGCTAATTTTTTTTGTATTTTTA
GTAGAGATGGGGTTTCGCCATGTTGGTCAGGCTGGTCTTG
AACTCCTGACCTCAGGTGATCCACCCGCCTCAGCCTCCCA
AAGTCCTGGGATTACAGGCATGAGCCACCACACCTGGACT
CTCTTGTTGGTTCTAATCGTTCATCAGATTCTCTTGAGTT
AGCTATGCAGACCATGATATTATCTGCAAATAGTGACAAC
TTTGTCTCTTTCCGACATTTCACTCTCTCATTTCTTACAT
TATTTCATTGACCATTATAAGTAGACGCAAGCATCTTTGT
CCTATTCCTCACTTCCATAGAAATTCTTCTATAACAGTTC
ATCATTATGATGTTTTCTTAATTTTTTAACTTACATGTGT
CAAAGGATAAACAAAGTTTTGTGCTGTGTTTGAGGTTTAC
AATATATCAAAAGCACTTTTATCTTAATCTCTTCAGAGAG
GATACAGTAGGTGGACTGCAGTATCAAACAATGGAAATCT
TACTCAACTTTTCATAGAGTTAAAGTACAAAGAGTTTAGC
CTAAAGTAGATATATCAGTCAGGATTCAACCAAAGAAGCA
TAACCAGTAGCAGATATATTAAGAGATTTATTGCACTAAA
TTGGCGATTGTGGGAGCTGAAAGGCAAGTCCAAAATCCAT
AGGTGGGTCATCAGTATGGGGAGGCTGGAAACGCCAGGGC
AAGAACAGAAGCTGCTATCCACAGGTGGGATTTCTTCTTC
TTCAGAGAAGCCTCAGTTGTGCTCTTTCACCTGATTGAAT
CAGGCCCGTCAGTCAATCTCCCTTGTTTTCCCCTCCACCA
GGGGTAATGCTGTCCTGAATTTGATGTTTATACTTCCCTT
ATATTTCTCAATAAACTTACAATTAATTATTCCAAACTAA
TATTATTATTGCCTGTTTTTTGTGTTTTTGTTTGTTTGTT
TGTTGTTGGGAACAAGCCTCCCAAAATCTGGCCATAAACT
GGCCCCAAAACTGGCCATAAACAAAATCTCTGCAGCATTG
TGACAGTTCATGATGGCCATAATGCCCACGCTGGAAGGTT
GTGGGTTTACCGGAATGAGGGCAAGGAACAACTGGTCGGC
CCAGGGTGGAAAACCGCTTAAAGGCATTCCTAAGCCACAA
ACAATAGCATGAGCGATCTGTGCCTTTAGGACATGCTCCT
GCTGCAGTTAACTAGTCCAACCTATTCCTTTAATTCGGCC
CTTCCCTTTGTTTCCCATAAGGGATACTTTTAGTTAATTT
AATATCTACAGAAACAATGCTAATGACTGGCTTGCTGCTA
ATAAATACATGGGTAAATCTCTATTCTGGGCTCTCAGCTC
TGAAGGCTGTGAGACCCCTGATTTCCCACTTCACACCTCT
ATATTTCTATGTGTGTGTCTTTAATTCCTCTAGGATTTCG
GCAGTTTGTTTTCATTTTGTTCTGTTTTGTTTTGAGATGG
AGTTTCACTCTGTCACCCAGACTGGAGTGCAATGGAGCAA
TCTAGGCTCACTGCAACCTCCGCCTCCTGGGTTCAAGCAA
TCCTCCTGCCTCAGCCTCCCAAGTAGCTGGGATTACAGGT
GCCCACCACCATTCCCAGCTAATTTTTGTATTTTTTTAGT
AGAGAGGAGGTTTCACCATGTTGGCCAGTCTGGTCTCAAA
CTCCTGACCTCAAGTGATCCACCTACCTGGGCCTCCCAAA
GTGCTGGGATTACAGGCATGAGCTGGCCTAATTGCCTGTT
CTTAAACTTCATAAAAATGGTATAAAACTGTGTGTGTCTT
TTCCAGAACTTACTTTTTTCACTTAATGTTTGTGAGATTC
CTTTTACTTCCTATTCATTCTTTTTTCACCTAATGTTACA
TTTGTGTTATACTCTGTGTAAAACATTCGACATCGACTTC
GTGTTGAATGAACCATCACAATGTTTTGATTCATTCTCCT
GTTGATAGACACTTAGGTTACTGCCAGTTTTTTCTATTAA
CAACAATGTTGCTATGAATATTCTTGTACACAAATCTGTA
TGAACACACATGAGCAATTATTTAGGATATATTCCTAGGA
GTAAAATTGCTAGATTATAAGACATCCATATCTTCTCCTT
TATTAGATTTTGCCAAATTGATCCCTAAAATGGCCTACCA
AAATAAAAACAAAAAAGCACACCCATCACAGTTATTACTC
GTTCACTCTTTATTCTCACCATCAAGATATGAAGCCCTGT
TGTTCCACGTCTTTGCCATCTGTTAGTATTGTCAGATTTT
CTTTTTTAATTGAGATGGTAGGTGTCTCTCTATGTTGCCC
AGGCTGGTCCCAAACTCCTGGGATCAAGCCATCCTCCTGC
CTCAGGCTCCCAAAGTGCTGGGAATACAGGCATGAGTCAC
CACGCCTGGCCCAGATTTTTCAACTGCTGTAATTCTTTGG
TTTTAATTTGCTCTTCCCTGACTACCAGTAGGTTGAGCAA
CTGCCTGTTGATCATGCATGTTTTCATGTATCTATTGATC
ATTTATAGTTTTTTGTTTTTTGTGGCATGCCAGTTCGTAA
ATTTTGTATATTTTCTTAATAGTTTTTGTATTTATAATAA
TTTTTAAAGTCTTCATTTATCTACTTGTGACATATTTTCA
TTCTTAATATTATTTATGTTTTCACCATTTTAAACTATAG
GTTTAGGCAGGGTGCAGTGGCTCACGCCTGTAATCCCAGC
ACTTTGGGAGGCCAAGACAGATGGATCACCTGAGGTCAGG
AGTTCGAGACCAGCCTGACCAACATGGCAAAACCCCATCT
CTACTAAAAACATAAAAATTAGCTGGGTGTGGTGGCAGAT
GCTTGTAATCACAGCTACTCAGGAGGCTGAGGCAGAAGAA
TCGCTTGAACCCAGGAGGCAAGGCCACAGTGAGTTGAGAT
CTCACCATTTACTCTAGCCTGGGTGACAAGAGCAAAACTC
TCTCAAAACAAAAACAAAAAACTGTAAGTTTAGTTGATTA
AACTTTTCTTTCTTTTTTTTTTTTTTTTTGAGATGAAGTC
TCACTCTGTCGCCCAGGCTGGAGTGTAGTGGTGCCATCTC
CGCTCACTGCAAGCTCCGCCTCCCGGGTTCATGCCATTCT
CCTGCCTCAGCCTCCCGAGTAGCTGGGACTACAGGCGCCC
ACCACCACGCCCGGCTAATTTTTTGTATTTTCAGTAGAAA
CGAGGTTTCACCGTGTTAGCCAGGATGGTCTCGATCTCCT
GACCTCGTGACCCGCCCACCTCAGCCTCCCAAAGTGCTGT
GATTACAAGTGTGATCCACCGTGCCCGGCCTGATTAAACT
TTTCTAACAAACACCTCTTATTGATCTTTTACAGTTTTTA
ATCTATTGTATTTAATTACATTCTGCTTTTATCTTCTTAA
TTCCACATTCTGCTTCTGTTGGTTTTATTTTTGCCTGGTT
TCTTTATTTTCTCATTTTATTTATTTTCTTTTCATGTTGC
TTTCGAGAAAATACACTGAAAGATGTTACTTCTCTACGTC
CCACTCCCACTTTAACCATGTCCCACAGGTAGTGGTCTAC
CATGTTCTTATTTCCATTTATTTCTAAGTACCTGTTAATT
TCCATTTGGATTTCCTGTTTAACCCAAGAGATATTTAGAA
CAGTGACTTTTCATTTCCAAAGGGATGCTGTTAGATTTTC
ATGATTAGTTTTAACTTTATTGCATTATAATCAAAGAATA
TGAGATATAAAATTACAATATTCAGGACAATTAAAAGTAA
AATAGTCTTCATGGTCTAATGCATAGCCAATATTTTCTAT
GGATATCTGAAAGGAATGTGTATCATCTGATGAGCTGATG
AGCACCACACACATACACAAACACATACACACGTACACAC
GATGAATTTTGTTAATTGTTTTAGTAAAAACTGTTTCTTG
ATTTTCATTTACTTAATGTATTGATTTCCAGAGAGGCTAA
ATATTTCCCAGTGTGATTATGGATATATTTATTTTTGCTT
AGATTTCTAAAGTTTTATTTCATATGTAGCTTTGAAATAG
GTGAGTTCTATTTGTCAACATTTAAACAATATATTTTTCA
GTACTATATTTTCGACATTTTTGTAGTGTGTGTGTGTGTT
TTATAAAATGTATAGAGCTGAATTTCATTTAACATTGATA
TTAAATGAAGTATTTTTCCAGATACCCCTCTTTCCTATTA
ACCTTGGGTCCAATTCAGAAATACATAGAGGTTGGATAGG
TAGTTAAATGAAACATCTCCCGCTTTTTTCTTCACATGAA
GCTGGGTTGAAGATGTGTCTGGGATCCAAGAACACAATCA
GCTTTGGAGTGCATCCCACCCCCTCCTGTTCCAGTGTCCT
CTGGTCTCAGATTTAAAGAAACAAAATAGAAACCCAAGAA
ATTGGGTCTGTAGAACAAGCATTTAACCATTCAGATGAAC
AGAATCTTGCTCCTGTTTTTCACTCCACTGAGCACGAAAG
TCTAACAAAGCTGAGAAGGAGGCTGCATGTGTAATTACCT
GTAATAACCCAGTGCCGAGACCAGCTCGGTCGGGGAGACC
CTAACCCAGCGGCGCTAGAGGAATGAAAGACAAACACACA
GAAATATAGAGGTGTAAAGTGGGAAATCAGGGCTCTCACA
GCCTTCAGAGCTGAGAGCCCCGAACAGAGATTTACTCACA
TATTTATTAACAGCAAGCCAGTTATTAGCATTGTTTCTAT
AGATATTCGATTAACTAAAGGTATCCCTTATGGGAAACAG
GATTAACTAAAAGTATCCCTTATGGGAAACGCAGGGCTGA
AATAAAGGAATAGTTTGGGCTAGTTAACTGCAGCAGAAGC
ATGTCCTTAAGGCACAGATCGTTCATGCTATTGTTTGTGG
CTGAAGAATGCCTTTAAGCGGTTTTCCACCCTGGGCGGGC
CAGGTGTTCCTTGCCCTCATTCCGGTAAACCCACAACCTT
CCAGCGTGGGCATTATGGCCATCATAGACATGTCACAGTG
CTGCAGAGATTTTATTTATAGCCAGTTTTGGGGCCAGTTT
ATGGCCACATTTTGGGGGGCCTGTTCCCCACACCCAGCCC
TAAAAGAAAACTGTGGGTCAGTGCATGTCAGAGTGATTAT
CTCAGTAAAGAAATAAGCCAATCAAGGACAGGGAAGTGGG
AATGAGAGATTTAAGAAACTTCCGCATGAGAAGATGGATA
TCCTAGTTTAAGAAAAGCATGTGCCAGGTTACTACAAGAA
ACCCAAGGCAGTTCTCATCCCACACAGTCTCTTCTCATAA
GGCTCCATGTGTCTTCTTTTCTGACCCTAACTCCCACCTC
CTCAACTTCTGATGTCTTCCACTGTGCCCTCTAGAACTCA
TGATCAGTCATCAGCAAAGTTCCCTTCTCTCAGTACAGGT
GCACTGTCCACGCTCCTATCTAGTTACAGCCTCTGAACCT
TCACACTAGATTTCACCTCTCTTGACCACTCGTTAATATC
ACTCAAGCAATTTTCTCTATCGTGGGCCACAGATTTTCCC
TCCCTCCTCTTATCATACAAACACATTATAATATTTTTCA
AATCTTGATAAAAGAAAGCAAACCTCTCTTAACACCACAG
ATTTTTGCCTTCGCCTTTTCAACAAAATTACTCTTGGTTA
TGTAGCCCATGGTTTCCATGTTGTTGTACCCACTGGTCAG
CTTCCAATCTCTATCTTACTTGACCTATCACAGCATTTGA
CACAGTAAATGACCCTCTTCATTCAACATTCCCTTCCATT
GCTTCCAGGATTCCAAACTCTTCTGGTTTTCCTCCAGCAT
TGCTGGTAGATGCTCAGTCTCTTTTGCTGATTTATCTTCT
CTTTCCAACTTCTAAATGTTGATGTACCCTAGGGCTCAGT
CTAGACTCACTATTTTGGTGACCTCATCCAATCCCACAGC
TTTAATCCCTAACTATATGTTAATTGCTCCCAAAAGTATA
GAACCAGCCTTGATCTACCTGTGGTCCTCACTGGCCTCTG
CAGCAAGAATATGTGTCCCATTTCCCCTGTCACTGAGAAT
CCTGTGGGCAGCTGCTACTGAAGTGTTTGGCTGGAGAACA
TGTGGTCTTTTTCCTGTCAGTTCAATCAGGGCTTTGTGAT
TCTCTTGCTGAACCGGTTCACTTTGGCACCATGTACCCTC
CTGAAGTCTGACTGTGACACCTGTTTGATCTCCATAGGTT
ACAACAGTATTTAATAGAAGAAATAAACCTTGAGACAGAA
TAAGATCTTCCTGAGTCAAGTACTTCTTTTTTCTTTTTTC
TTTTTTTTTGTTTGTTTTTGTTTTGTTTTGTTTTTTGAGA
CAGGGTCTCGCTCTGTCACCAAGGCTGGAGTGCAGTGGTG
AGATCTCGACTCACTGCAACCTCTGCATCCCAGGTTCAAG
CAATTCTCCCACCTCAGCCTCCTGAGTAGCTGGGACTACA
GGGGTGAGCCACCATGCCCAGCTAATTTTTGCATTTTTAA
TAGAGACAGGTTATCACCACGTTGGCCAGGCTGGTCTTGA
ACTCCTGACCTCAGGTGATCCACCTGCCTCTCAGCCTCCC
AAAGTGTTGGGATTTCAGGTGTGAGCCACCATGCCCAGCC
TTGATTCAAGTACTTTAAAAATTCAAGAGACAGATCTAAG
CTATTTATTATGTCCAAAGAAGATGAAGTTCAGGAGTGTT
TACATTTGTCGGTTTTAATAACACAAAGAACTCTCAATGA
AAACCTACTTTTTTCTTTAAGTTTAGATGCATTTTTAATG
GAATGTGTTTTAAAATATCGGTATGAACTCATGATGTGTT
TTATCTTTTTTTTTTTTTAAATATTTCTAGCTCTGTCCAC
AAGGGCCTAGAAATGACCAACAGTGAGCACCCTTGGTGCC
AGATCATAGACTCTAACTCTCATTTTCCACTACAACAAGG
GGAGGGGCTCGTTGTAAAAAGTGGATGATTCCAAATCCAA
GGCAGGAAATGTCATAGAAGACAGCAGAGAAGCTTTATAA
AAACGACTAAAGTTGTATCAGAACAGCTCAGGATCCAACT
TCAAGAGCTTATTTGCCAAAGACAGGATAATTTAAGCATC
AATAAGAATAAAATTTCCAGCTGGGCATGGTGGCTCATGC
CTGTAATCCCAGCACTTTGAGAGGCCAAGGCGGGTGGATC
ACTTGAGGTCAGGAGTTTGAGACCAGCCTGACCAATATGG
TGAAATCCCATCTCTACTAAAAATACAAAAATTAGCGGGA
TGTGCTGACAGGCACCTGTAGTCCCAGCTACTCGGGAGGC
TGAGGCAGGAGGATCACTTGAACCTGGAAGGCAGAGGTTG
CAGTGAGCCAAGATCGTGCCATTGCACTCCAGCCTGAGCA
ACAGGAGCGAACTTCGTCTCAAAAAAAAAAAAGAGAGAGA
GAGAGAGAATAAAATTTCCATGATTTGAAACACATGAAAT
ATATGAGTTTATAAGGATCTCCCCACAAAAAACCTGATAC
ATTTTGTCACCATTTGAGAATGCTAGGGAACCAAGTCATT
ATTTTATTTGAAAGCTGATAAAAGGGAACCAGCATTTATC
CTGCTTTTCTGTATGAACTACAACTGGGTAACCAAAGAGT
GAATGAGGGGAATTTTCTCTTTACGGAAACATTCCAGATA
ATACACAAAGCAGGAATGCTCAACTTAGAATATCACCATA
TTGCAACCAGTAATGTATTAACAGATCTAGGCACTGAAAT
CAAAGGCTGCTAACATCATAAAAACAGAAGCAGCCTGCTA
TTCTGTGCCTTCAGATGAAAGAACACATCACTAATGCATG
AAGTATTATTGCCCCAAAATCTAACCTGAACTTGGTCAAG
TCCTCATACTAATGTTTTCTACAAACTCTTTATGATTCAT
ATCAGCTGGTTATTTTGCCAAAGAATGTGATTTCCTCTCT
GATCTGAGTATTTATTTGACTTATTTGGCATTCTTCAATC
ATTGTTTCCTCTGTTAGCTTCTATTTCTGTAGTTTCTTTC
TGATTTAGTTGTTTCTCTTCCGTTATATTGAAGCTTCTTG
TTTCAGATTAATATTTGAGGATCTAGAGTGAACAGTGAAC
TTCTTCCCTCTAAGAGCCATCCCTGTTTGCCTCTTTGTAA
AAGTGGGTTGTGATTATGGAAACCTGCCTCATTCGATTGT
AAGGCAGGAGTGACATCTGGGGTCACTTCTGATGCTCTTT
TCAGCCGCAGGACTCATGCCATGCCCTATCCCCTAGCAGA
ACATCCACTTTATTTACACAAAAATACTTAGAACTTTAAT
GTGAGAATGGACATTGCCACCACCAGCCCCTTGGTGGGCA
CTAGCCCAGTGGTCCTGGAAATAGTTCTATAATCAAGTAT
CCAGAGGACCATCCCAGGGCTCACTCCTCTACTTTATATT
TGGTGGCTCTGAACTTCAAATTTTTTTGAGGCCTTCTGTA
GAAAGATGCACCTGTGAAGTTGTGTTTTCTTGCATATCTT
TTGGACTGTGCATTCCTCTGCTTATACTTCTCCACCAGTC
CTATTCTGTAGTCTCTCTATCTTCCAGGAATTCTCCAAAT
TGTGTGGTTCTCCAAGTAGTGTGGTTCAGGGCAATCTTTC
TGTTTTTTTAATTGGAATTTTGTTTTTGTTTTTTGGGGTA
AGGGTGTTGGAAGTTTTGGTTTGTTTGTGTGTGTGTGTTT
GTTTTTGAGACACAGTCTCACTCTGTTGGCCAGGCTGCAG
TGCAGTAGTTCAATCACGCCTCACTGTAGCCTCAAACTCC
CAGGCTCAAGTATCCTCCCACTCCTACCTCGAAAGTAGCT
GGCACCACAGGCCTATGCCACCACACCCATCTAGTTTTTT
TGTAATTTTTGTAGAGATGGGTTTTGCCATGTTGCCCAGG
CTGGTCTTGAATGCCTGGGCTCAAGTGATCCTCCACCTTG
GCCTCCCAAAGTGCTGAGATTCACACCTGAGGTTGAAATT
ATAGGCATAAGCTTAGTGAAATTTGGGGTAGAAGGAATTT
GGGGTGGGGCATAGCTGCAAATATTAGTTTGTCATCTTTA
TCCATTTCCCCCACAATTGTTTTCAACAGCAGTGATTTTT
AAAAGAACTCTCAACTTGTGACCAGATATTAACTCCTAAT
ATGGTCTGTGGTCAGTCCTGCGAGAGAGAAAATGTAAAAT
AGGCCGGGCGCGGTGGCTCACGCCTGTAATCCCAGCACTT
TGGGAGGCCGAGGCGGGCGGATCACAAGGTCAGGAGATCG
AAACCACGGTGAAACCCGTCTCTACTAAAAATACAAAAAT
TAGCCGGGTGCGGTTGTGGGCGCCTGTAGTCCCAGCTACT
CGGGAGGCTGAGGCAGGAGAATGGCGTGAACCCGGGAGGC
GGAGCTTGCAGTGAGCCGAGATCGCGCCACTGCACTCCAG
CCTGGGCGACAGAGCCAGACTCCGTCTCAAAAAAAAAAAA
AAAAAAAAAAAAAAAAAAAAAAAGAAAATGTAAAATAACC
ACAGAAATATATAAAATTGGCATATGGAAAGACCTAAGAG
AATATCATAGCCTTACCCATAGCAAATACTTTTCTAATTT
CTCTGAGTTGACAAAGGTCCTTTTTCTCCCCAATCCTAGA
ACTGCTGACCATAGGGATTTCTTCAGTGCAGCGTCCCCAA
GGAAGCTACCTCTTGGACACCCTGCAATCTCTCTTCTTTG
CTTCCTCCTTGTCTGAGCAGAAATACTTCACTGTTCTGGT
ACACCTGGCAGATCCTGATCCCAACTGGCTTGATCAAATG
ATCTCCAATATCTCAACCCTCTTTCAACCATATGTCCAGG
CCAAACAGCTAGTAGTGATCAACACTCCTCTTAAAAGCTA
TCTTCCCTTAAAGAACCTTAAGAAAAACTTTAATGACACT
CCCACCCATGTAACCTTTCACTCCAAGCAAAATATGGATT
ATGCCTTCCTGATGAACTTTGCTACCAACTACTCTGACTA
TTTCCTAATGATCGAAGATGATGTGAAATGTGCTCCTGGA
TTTGTCTCCCAGATTGCTACTATACTGTCTGCCTGGGAAA
GAAAAGCTTGGGTGACTCTGGAGTTCTCTAGGCTGGGCTT
CATTGGAAAACTCTTTCATGCCAGAGATCTCCCCTGCTTT
GTTCGCTTCCTTCTCCTCTTCTACCAAGAAATGCCCTGTG
ACTACCTTCTCTCCCATTTCCGTGACCTTCTCATGCAGAA
AAAACCAATCCAATTCTTCCCCTCCCTCTTCCAGCACATG
GGCAATTACTCCTCCTTTGAAGGTCAGTTGAACAGCCTCA
CAGATAAAGAGTTTGAGGGAAATAACATTGGCCCTCCTGG
CAACCCTGCTGCCACCATTCACACTAGTCTGAATGTTACC
AATGCCTCTGTTCTTATGAATGCCTATAGTCTGGATAAGA
ATTTCTTTTATATCAAGGAGGCTAAGGCTGGCAGCCACCT
GACTGTGGTTTTGGACATACCTGCTACAGTGTTCCGAGTT
CAGGTGCTGACTGGCTCTGAACTGAAAGAGGAGAATCAGG
TGAAAGAGGGACAGGTAGAACTGGGCTATGACTCTACCAA
TCGGATTAATGACTGTGATGATTACATTCTGCTGGGGCTA
CTGGTGAATGGCATCCTGGATAAGCAGGTGTTATCTGAAG
AGTCTGGGAAGAAGGTGAAATGTGTGAGACTGCTTGTAAC
AGCTGCTCTGCCCTCAGGATTAATAGTCAGGCACATCAAC
CTCTGGATTAAGTAACGTTTAAGTAATATGTGGAGATTCC
AGTAGGACTTCTGGGAGTGCTCAGGTTGGAGGAGAAGTCT
ACAGAAGTAACAAAACATTAAAGTCTGGAAATTGGTCAGG
TATATCTCTTTACTAGGTCCTTTCAGGATTCTAAGTACAG
AAGACACAGCATGTTGAAAGGCCAAGAGAAGGTAACATCC
TTTCGGTCACCTTCATGGGTGATCCTAGAGTCATGGGTGG
ATAGAAGGGGTTTCTTAAGATGTTCTCTGGTTTTCTTTTC
TTTTATTTCTTTCTCCCTCTCTTTTTTTATCTCAAAGTCT
CACTCTGTCGCCCAGGCTGGAGTGCAGTAGCGTGATCATA
GTTCACTGCAGTCTCCAACTCCAGGCCCAAGCAGTTCTCT
CACCTCTTCCTCCCAAGTAGCTGGGACCACAGATGCATGC
CACTAGGCCCAGCTAATCTTTTATTTTTTGTAGACATGGG
GTCTCACTATATTGCCCAAACTGGTCTCACACTCCTTGGC
TCAAGTAATCCTCCCACTTTAGCCTCTCAAAGTGCTGGGA
TTACTGGCATGAGCCACTATGCCCAGCTCCTTCTCCAGTG
TTCTGTCTATAAGGGTCTACCATCCAAAGTTCTTTCCTTG
GATCAGTAATGCCAGACCTCTACAAAGAATAGGAACATGT
GAGTAAGACTAACTGATGCTCACGTCAGAAGACTGTAACG
GTGCATGAGAGAAGACAAAAGTCCTTCCACCAGCCAGGAA
ATGGATTCGTTAAAGACAACTTCCTATGTGACAGAAAAAG
TCAATCAGCTAAGAATATGACTCTTTTCTCTGTGATCTCA
TTTTTCCATTATAAGATATTCGTTCATTCCATAAACATTT
ATTTGAGTACCTTTTATGTTTAGGCACAGTTCCCTTCTAC
ATAATCAGCCAAAATGCCAGAGCATTCCTTTGTAAACACC
ATTAAAATTACTAAAAATAATGTGTTGTGATTTCTGCTAG
CTTCTCTAGTCATATCTATGGGATTATAGGTAACTTGGGT
ATTTCTGTTAGGAAACACTTTGGATATTTTACTAACATCT
TTATTTCAATTTGGCTATGAAATCTTTATTTCCAGAAAAA
TCTGGTCCCTGAGCTCAACTCATGTGCAGGGCCTGCAGAG
GGGTTTCCACTACCTTGAAAACTATAATCCATGAAGGCAA
GGAGAAAAGAAAAGGAAAGGAACACTTTAAGAGGAATACT
TGGAGCTGGGCTTGGTGGCTCCTGCCTATAATCCTAGTGC
TTTGGCAAGTCAAGCCAGGAGGATTGCTTGAAGCCAGGAG
TTCGAGATCAGTCTGGGCAACAAAGCGAGACCTCATCTCT
CTCCAAAAAACAAATCCAGGTGTAGTGGTGCACCCCTGTA
GTCCCAGCTACTAGGGAGGCTGAGGAAGGAGGATTGCTTG
AGCCTTGGAGGTCAAGGCTGCAATGAGCTATGATTGTATC
ACTGCATCCCAATCTGGGTAACAGAACAAGACCCTCTCTC
AAAAAAATAAAATAAAATAAAAAGAGGAATACTTGGGAAG
AACTCAAATAAAAAGCCAGACAGAGTGTCCTAATAAGTTA
TAATCAAAGTGGTTAGAAAGAACTAGAAAATTTGGAAACA
GAATAATGGCATGGGAGCAAGAATAGGAGGTTGAGGTTTG
GGGACATCAGATGCAGGGGAATGGGGCAAGCATATATGGC
AGCCATGAGAGTGTAGGGATCAAATCTCCACTGTGGCCAG
CATGATTGGTCCCACCACTCCCCTTTGGACCTACCACAGT
GTGGTGCCAAGGCTTCACTTCCCACGGGCTGTGACTAACC
ACAGCAGAATGGTACAAAGCCAGCCCCTTTCGGCAAGATG
AGAGACACCTCTGAGAGGTGATTTTAGCCTGAGGACTCCC
CATAAACCTATTCCAAACTTCCTTGGACCACACTGCAGTC
CTGGTCTTTCCCTAGCCAATCCTTCTTTCTCTGTCACCTT
CCACAGTTGTCATACCTTCCCTACAGGCTGAATTTTCTTC
CCGCCTTTTCCTTCTCCCTTCACTAATAAATCTTTCTGAT
GTCTAACCCCCATTTTTGTGTCAGCTGCTTGGCAAGTGTG
AACTAACAAAAATTTTGGTAAATTTCTGTGATCTAAGAAA
AACAGATGGCAAGATGAGGACTTGGGACTGGCTTATTCAT
GAGTTTCAGAGAGTTGTAGTAGTAGAGGTTAAAATAGGCT
AATAGAGCATGGTATCACTGTGGAAAAAAATATGCAGATG
GCCAGGTGCAGTGGCTCACGCCTGTAATCCCAGAACTTTG
GGAGGCTGAGGCAGACGGATCACAAGGTCAGGAGTTCAAG
ACCAGCCTGGCCAACATAGTGAAACCCTGTCTCTAGTGAA
AATACAAAAAAATTAGCCGGGCATGGTGGCGTGTGCCTGT
AATCTCAGCTACTTGGGAGGCTCAGGTGGGAGAATCACTT
GAATCTGGGAAGCGGAGGTTGCAGTGAGCCGAGATCGCGC
CACTGCACTCCAGCCTGGGCGACAGAGTGAGACTCCATCT
CAAAAAAGAAATATATCTATCTATCTATCTATCTATCTAT
CTATCTATCTATCTATAGAAAAGGCCAGGCATGGTGACTC
AAGCCTGTAATCTCAGCACTTTGGGAGGCCAAGGCAGGTT
GATCACCTGAGGTCGGGAGTTCGAGACCAGCTTGACCAAT
ATGGTGAAACCCTGTTTTCTACTAAAAAAAAAACACAAAA
AAATTAGCCAGGCCTGGTGGCATGTGCTTGTAGTCCCAGC
AACTCGGGAGGCTGAGACAGGAGAATTGTTTGAACCTGGG
AGGAGAAGGTTGCAATGAGCTGAGATCATGCCACTGCACT
CCAGCCTGGGTGACAGACTGGGACTCTGTCTCAAAAAAAA
AAAAAATATGTATACTATATGCAGTCACTAAGGATGCTAC
TTAGCATCTGCAACCAAAACAAAGCAAGAATGAAAGAGCA
GGAGTCTGAGGGCATTCATCCCTATAAGGAGTCACAATCC
TTGCTTAGTTCCTGAACTTGAGTCAATTTTCAGATCCATA
CTGATTGATAGAGGAGATGGTCAGATCCTTAGAAGGAAAG
AAACTGGAACACTGAAACACACATGTCCTGTAACAATTCC
TCCAATCTTTACCCAAAGGTACCTACAGCCATCTATGTAG
GTTTATGCAACTCTGGAATACTCAGACATTTTCACAACTA
TTGAACACAATGTCTGAGTTGATGTTGATGCCCAGAGATT
CAAAGCTTAAGGCTTAAGGGGGCCAGATTATAAATGGAGT
CTTTGCCAAAGTCATGCTTACCATGAGACCACTGGGTCCA
TAGACCCATACAGTGGTCATTTTCCCAGACCCTAAGCAGG
AAATGATATATTTGTCTCAAGTATAAGCTAACGCATATTG
GGGCACCATATTGGAACCTTGGCCTATGGAATAAGAGCAA
TCATAGTGGGGAAGACCAAGCCTCTGAAACTGCCCCCATC
CTTGGCCAAGATAGTAAATCAAGAAGTATTATGTCCTAGG
TTAAGGGATGATGGCAGAGATTAGAGCCATCATTGAAGAA
CCTAAAAGATACAGAGCTAGTGGTCCTTAGTGTATGTCTG
TTTCATTCATTAGTCTGGCCCCTGCAGCAACCACATGGAT
CCTGAAAAATGACCATAGACAAACTCATCCAATTAAGTAG
CCGTGATCACAGCTGCTGTGCCAAACATGGTATCATTACT
TAAACATATTAATAGGCCCTTCGTTTATGTGACACAGTCA
TTGATGTGGCAAATGTGTTCTTGTCTATTCTGATTATAAA
AGGTCAGAAACATTTCATATTCATAAGAAATGACAATATT
CATTCATATTTTTGCCCAAGAACTATGTTAACTCTCTGGG
CCTCTGTCACAATAGAGTCCAAAGAGATTTAGGCTGCCTA
GGCATCCCACAGAGCATCATATCAATCCATCACATCTATG
ACATCATGCTTAGATTTAGGCTGCCTAGATATCCCACAGA
ACATCACATCAATTCATCACATTGATGATATCATGCTTAG
ATTTAGGCTGCCTAGATATCCCACAGAACACCATATTAAT
TCATCACATCGATGACATCATGCTTATTAGGCAGGACAAG
CAAGCAGTGACTTAGATGCTGGAGGCCTTGGTAATAGGGT
GGAAATAAACCCTGCAAAGATATAGATACTTGCCCCATTT
GACTGAAGTTTTGTTTTGTTTTGTTTTTTGTTTTTGGAGA
CAGAGTTTTGCTCTTGTTGCCCAGGCTGGAGTGCAATGGC
ACAATCTTGGTTCACCGCAACCTCTACCTCCCATGTTCAA
GCGATTCTCCTGCCTTAGCCTTCCTGAGTAGCTGGGATTA
CAGGTGCCTGCCATCATGCCCAGCTAATTTTGTATTTTTA
GTAGAGACAGGGCTTCACCAGGTTGGTCAGGATGGTCTCG
AACTCCCAACCTCAGGTGATCTGCCCACCTCGGCCTCCCA
AAGTGCTGGGATTACAGGCAAGAGCCACCACACCCAGCTG
ACTTAAGTTTTTAGGGCTCCAAAGGTTAGGGAAATGTCAG
GATAATCTCTCCAAAGTAAAGGACAAATTGCTGCATCTTG
CCTCCTCTACCATGAAAAAGAAAGCACAGCACATTGTAGG
CTTCCCTGGGTTCTGGAGACAATACTTTCCATGCCTGGGA
ATACTGCTCCAGTTCCTTTACTAGGCAACACTGAAAGCTG
CTAGCATAGAGTAGGTCCTGGAGCAAGAAAGGGCTTTACA
GCAGATCCAGACTACAAGGAAAGGAGTCTTGCAACTTGGG
TCATGTGATCCAGCACACTTGCTGGTGTCAGACAGTGACG
GAGAAAGATACAGAGTAGCGTTTGTGACAAGCCCCAGTGG
GGAATCACAAGGGATTCTGGAGTAAGGCCATACTATCTGC
ATCAGAGAATTATAGGCTTTCTGAGAAACATCTCTTGGCA
TGCAGTTGAGCCCTGGTGGATACCAAATGCTTCAGCATGG
GCACCTGGTTAATGTGTCCAAAACTTCCCATTATGAGCTG
AATTATGTCATAAGCTCAGAAGTCATAGTATTGTACAGGC
CCAACAGCAGTCCATCAAAAGACGAAAATGGCACATCTGG
GATCAAGCCTGAGCGGGGCAGGATATAAGTAAGCTTCAAA
AGCAGGTAGTTTAGACTTCCATGTCAACCAGCACAGTGGC
ACCATACCCTCTCCCAACTCACACCCATGCCATATGGAGG
GACCCATATGAGCAGTCGGAAGAAAGGGAAAAGACTCAAG
CTTGGTGTAAACATAGGTCTGCTCAATATGTAGGTAGGGT
GGGATGCAGTGGCTCATGCCTGTAATCCCAGTACTTTGGG
AGGCTGAGGCCAGCAGATCACTCGAGTTCAGGAATTCAGG
ACAATCCTGGGAAACGTGGTGAAAGCCAGGCGTGGTGGTG
CATATCTGTAGTTCCAGTTACTTGAGTGACTGAGAAAGGA
GGATCGCTTGAGCCCAGGAGGTCAAGGCTGTAGTGAGCCG
TGATCGTGCCACTGCACTCCAGCCTGGGTGACAAAATGAG
ACCCTGTCTCAAAAAAAAAAAAAAATTGTGGATGGAAGCT
GAAAAGGGATGGTGGCTGCATGATAGCCACATTCAGGGGC
AACCTGAAACACAGCAGAGAAAGAAAATCTTCGCAATGAG
CAGAGCTCTGAGCAGTGCGCCTGGTCATTCACAGTTCCCG
GACAGTGGCCAAAGGTCTGGCTGTCTGATCAGGGACCTGG
CAGGAAAAGCACTAGAAGAAGAGATAAGAAGGATGAGATA
GAGGAATGTGGAAGGACAAATGGGCTTGTGTAAAAAGCGT
GAAGAATTTTGTATCTTCAAAAGTACCCACCAGAAAGTAT
CCCCTTGAAAGAGGCTCTGAACAACTATGTAGACAAATGA
CTCAGCCAACCAACATTAGCCAACCTGAAAGTGGCACGAG
GACACATTAATGGGTGGCTACTGTGGCAGATATGGAGGCT
ACATGTGGACTCAACAGCATAGACTCCCACTTACCAAAAC
TGACCTAGCTATTGCCGCCTTTGAATATCCACTCTGTCAG
CACTGGAGACCAATGCAAGTCCCCAACATGGCCCCGTTCT
TTGAGATGACCAAACAGACACTCAGCAGCAAGTTTACTAC
GCTGGGCCTTTCTATCCTGGAATGGCCAGTGGTTCCTCAT
AGACCATCGTTTTTGAATATGGTTTGTCTTTTCCTGCCCA
CAGTGTCCCAGCCAGCACCACTATCTAGGAGCTTATAAAA
TGCATGACATCAGGCATGGAGTCCCATACAACATAGTGTC
CAACCAGGGAACCCACTTCACAGCAAGGGAGGTACAGAAG
TGGGCCATTGATAATGAGATCCACCAGCCATATTATATTA
CCCTCCACCTAGAAGCAGCTGGCCTTATGGAGCACTGGAA
TAGCTTTCTAAAGGTACAGCTGAACTGCCATCTCAGAGAT
GACACTCTGAAACGATGGCAAGTCATTCTTCAGGATGAGG
CACATGTACTAAATCAGAGACCTCTATATGGCTTCCAAAA
GGAAGAATACATGGGTCTGGAAACCTAAGGGTGGATGCAG
GCATGGACCCCATGTACCATCACTTCAATGGCCCAGTGGG
GGATTTTATATTTCCCATCCCTGCAACTTTGGACTCTTCA
GCACTGGAAGAGGTGATTTCCCAAAATTAGAAAAAGGCAC
TCCTGTCTAAAGTGTGTGGCTTCCGGTTTGAAAAGCCCAA
ACTGGGGCTTTTATTGGTGGATTTTAGTTTCCTGTCATTC
CCGTTGTATAGAACATGATCTGTACCACAGCTCAGATGAA
GAGGCCCCGGGCTTGAGATTTTCAGCTCAGAGATGGGGTA
CATTTCTGATACAAAGCTGGATCATTCCAAAAAAAAAAAA
GCCATCTTAAACAAACAAACAAAAACAGGCCCTAATTATT
TAAAAAGAGTATGAGTAGGTAGTCAAGTCCCCGTCAGCTG
GCTTGGGTACTAGTTAAGGATCCCAACTAGGCATTACATG
CCAGTTGGGGAGCAGGGAAGGATCCAGAGAAACTCCAGTA
ACTCTTGGCCTCCCAGGTTAGGAGGCTGTCCCAATAGGAC
AGACTAATCCTGACCATATCATCAATGAGCCTGGAGCCTC
TGGTCCCAGTGGCAGCGTGGTCAGAGTGACTCTACATCTT
CCTGGAATGTAGACTAAGGTCTGTAGATATCTACCCAACT
GTCTGACCCAATTTTTTTGAAAAGAGAGCTGGGGCTGATT
ATAGAGAGCCTGATACTCATTCAAAATACCTGGGATGAGG
CCAAAATCAATGTAAGGATTAATGAGCTCCTTCCAGCTTC
TCCCAGCCCTTTCTGATATTTTCTAATATCCCATGTAGAA
GACAGGTTGAGTAGGAAACCTAATGTAGAAGAGAGGTTGA
GTAGGAAACTCAAGTGCACCCAGACCTGTTTTCAGTAACT
GCTTCTGTTTTGTTTTTCTTCTACTATATTGTCCCCACCC
ATCTTACCTGAATCTGTCCATCATGCTGTCTTTTACTGGT
CTTCCGTACATTCTAAAAGCTGTTTATGGGGTGAAGACCA
GAGAATACACTTGGTGCTAGAGGTCAACGTTAAGTTGGGT
ATCCTAAGTTCCCTGAGCTAAGTCTTCCCAGGAGTTAGAG
TCTGAAAATGCAAATACCAAAAGGAGCCATGACCAAAGGC
AGAAGCAGGGCAGCATCTAGCAAGAGCAGACCCTTGATAA
ATGCTCCTTCCCTTCACTTCTCTTGGCCTCATTTCCTCAT
CTTTACTATAGAGACAATAATAAATACATTCAATGGCATT
TGTGAGGACTCAGCACGAACACATTAGCAGGTAACTTCCC
ATCACCATCACCATCACCATCACCACTGTGTCTGGCAAAA
AAGTTGCTCAGTAAATTTTAGCTGTCTCGACTCTTTCTTT
TTTTCTTGTCTTCTTTTTTTTTGTCAGAGTCTTGCTCTGT
CACCCAGACTAAGTGTAGTGTAGTGGCAGTGGTGTGATCA
CGGCTCATTGCAACCTCAACCTCTTAGGCTTAAGCAATCC
CCTACTTCTGCCTCCCAAGTAGCTGGAACTACAGTTGCAT
GCCACCATGGCCAGCTAATTTTTAAAAATTTTTTGGTAGA
CACGGGGTCTCACTGTGTTGCCCAGGCTGGTTTCAAACTT
CTGACTTCAAGCAATCCTCCCATCTTGGCCTCCCAAAATG
CTGGGATTATAGGCACCTGGCCCGTTTTCCTTTACACTGT
ATCAGAAGTGGTGATTGAAACATTTAATAATCTAGATGCA
ACAAGCACTTTCCAATCAAAACAGGCACTGGCTCCAATGC
CAGGGCAGGGTCCTAGAAGCCCCCTGCAGAGCCAGGTCTT
AACTCTTTTGTTGCTAAGGTCCTGGAAGGTCTGGGGAGCC
TAAGGGAAAGGGCAAATGTGGCTAGGACATGGGGCACGCC
TAAAGACACAGATGTTTACTAACTGGTTCCCACGTCAACA
CCAACCCTGCATTATTCACAAGAGTCCTCACAATTTGGAT
CAAACTTCTCAGACTCTGCCAGGTGCAGTGGCTCACAACT
GTAATCCCAGCAGTTGGGGAGCCCAAGACAGGAGAATTGC
TTGAGATTGAGAAGTTTGAGACCAGCCTGGACAACACGGC
AAAACCCTGTCTTTACAAAAAATGCAAAAATGAGCCGGGC
ATGGTGGTGCATGCCTGTAATCCCAGGTAGTCGGGAGGTG
AGGCAGAAGGATCACTTAAGCCCAGGAGAGCAAGGCTGCA
GTGAGCCATGATCATATCACTGCACTCCAGCCTGGGCAAC
AGAATGAGACTTTGCCTCAAAAAACAAAAATAAAAGGGAG
AATGTTATGTATAGTTTTTCCAAAAAGTTCCTTGGCACTA
ATAAAGCTTAGAGAGCTACTAGTTGGTAAGTGATGGCCGT
AGGTAAAACAAGTCCGAGTCTAAGCAGGTTGTTTCAGTAG
CTACTAGAGGAAAGTGGTTTCAGGTTACAAAGGCAGTTTC
AGCAGCTAGACTTGTGCAGAATTACATTGTTGGAACAATA
TTACGTTCGCTGAGTGCTTTTCCCACCTGACTCTGTTTTT
GTTGGGCATTTCCTGCTTTATTATAAAGGATATTACAAAG
AGTACAGATGAAGAGATGAACAGGGCAAGGTGTAGAGAAT
GGGGTGTGGAGCTTCTGTGCCCTCCCTGGGCTCACCACCG
TCCAGGAACCTCCAGTAAACGTTGGTGTTTCCCTGAGTTC
TGTGAGCGCGCCAGCAAATTAATAAAACCCAAAGAAGTGG
TTGTGGGAACCCCAACTTAAAGCTAATCAGTCAGAAGTTC
CAGAGGCCTGGACTTTCTACTGGTGTCTTATGAGCGGGGT
GGTCTTGTAGGACTGAGCCCTCAATCTCTGGGATCTGATG
CTGTGCCCAGGTAGGCCCAGGTAGAACTGAGCTCAGCTGG
AGTTGCTGGGTGTGTGGGAAAACAAAACAAAACAAAAACC
ACGTGTGGTTTTCGATAAGCCCTCAAGTCACATTTTCTGT
TAGACAAAAAGACATCAGTGGATATAGTGATCCCAACACG
GTGAGGTCTTTTGTGTTGATTGTTGTTGTGTGAAAGAATA
GAAAAAAAGAGTTTATGTTTTCCCACTCAATATGCAAAGT
GGTACAGTCACTTTGGTAAACAGTTTGGCAGTTTCTTTCT
CTTTTTTTCTTCCTCTTGTTCTTCTATTTTTTAAATTTTA
TTTATTTATTTATTTATTTATTTATTTATTTATTTATTTT
TGAGACAAGGTCTCCGGAGTCTACCCAGGCTGGAGTACAG
TGGCATGATCATAGCTCACTGCAACCTCCTGGGTCCAGGC
AATCCTCACACCTCAGCCTCCTGAGTATCTGGAACTACAG
ATGTGCACCACCATACCCAGATAATTTTTGTAATTTTTGT
AGAGATGGTGTCTTGCTATGTTGCCCAGGCTGGTCTTGAA
CTCCTGGGCTGAAGGGATCCACCCACCTTGGCCTCCCAAA
GCGCTGGGATTACAGGCGTGAGCCACCCCACCCAGTCAAG
CCTATAGTTTTAAAATATATGGCCTCGTAAGAACAACACG
AACATAAGTAAAACTATAACTGTAGGGAGGAAGAACTGGA
AAAACATTCCTAGCAATGGAAAAGAACGAATAAAGAGAAG
AAAAGGGTGGCTCATGCCTGTAATCACAGCACTTTGGGAG
CCTGAGGTGGGTGAATCATTTGAGGTCAGGAGTTCTAGAC
CAGCTTGCCAACATGGTGAGACCCTGTCTCTACTAAAAAT
ACAAAAATTAGCTGGGCATGGTGGCTCATGCCTGTAATCC
CGGCTACTCGGGAGGCTGAGGTAGGAGAATCGCTTGAACC
CAGGTGGCAGAGGTTGCAGTGAGCCGAGTTTGCACCACTG
CACTCCAAGCTGGGCGACAGAGCGAGACGCTGTCTCAAAA
ACAATAAATAAAAAATAAAAATAAAGAGAAGAAAAGGAAA
CTCTAGCGGCCCACTGGGCAGTTGTGGGCCCAAGGGAGAA
CTGGAGATTTGAAGAGCAATTTCTGGTGACGAGGAAACCG
CCCCCGCACCCCCCCCACCGACAGGCAGCACAGTGAGGCA
GTATCCTGGGGACAGAGGTGTGTCATGGCAGCAGTGACTC
ATCCAGGGGGCCCTCTCGTACGGAAAGAGGTCATTCAAAA
GTCACCTTTGTCGACTGTCTTTGAGTCCGCCGGTTTGAAT
CTGAAAGTAACTGATAGTTACTTTCCAAATGTCAGGGTTT
GAGGTAAAAGACTGGAAAGCTGGTTTTGAAAGTATATCCC
ACCCTGAACCCTGCTTCACCCAGAAACAGGTGCTTGACAT
GAGTTCAGAGGGGTGAGCAGCCCCTATTCAGGGAGAACAA
GAACCCCCATTCAAGGAGAACAGTGGGTTCTCCTAGGAGT
GGTAGCCAGTTTCAGCTACCTCTGAGGAGTCCCTCTGGGA
CCCCATCCTTCATTAAAAGTTTTTCTCCTTGAATTTGGAG
AAATCCACATTTTCTGTTAGACAAAAAGATGTCAGTGGAT
ATAGTGCTCCCAATATGGTGGAGACTTGCACATGACTGGA
AGTGTTTAGCCACTCTGAGGTTTCATCCTTCTTACCAGTC
CCAGCACGGGGAAGACATACTAATACGCGTTTCCTTCTAT
CCCTCTGATTTGAGTCAAAACCTCGTATCTGCCTAACATA
ATCCTGGAAAGGATCAGATGCAAAAGTAATGGGGAACTAA
TAGACAAGACCCAATGTATTGGTCAATAAATCCAAGAAGA
GTCTTTGGCTTGAATTTGAAGTCAAATATAATTTGGAAAT
TATATATTTCCAAATACATAAGGAAATATATAAGAAAAAT
ATAATTAACTTCTTGATTTCCTCTTCTTGGTAACACATCC
CCTCTGGTTGGGTCTCTAAACCAGAGTGGATAAATGAAGG
CAGCTCCTTCAATTTCACCTGGAAATTCAGGGAAGGGAGA
AAGAAGGTGGAGGCTGAACAGAATCAAACTCTATGATCGT
TGTCTTTCCTTAGATGGCACAAGTGGTGGGAAGAGTGGAA
CCAGGAGGGAAAAAGTTTAAGGAAATATTTAAGCAGTAGT
GTGCAGGAAGAGGGATGAGGGGAAGGAGGTAGGAGGCTGC
CAGGCAGAAGGAAATACCCAGATGCTCTCTGAGCAAGAGG
AACTCAGGATACATATAACCAACTCAACATTTCTTTGCAG
AGCTGCTCCCAGTCCCAGCACCATGCACTGCTGCCTATGG
AGATATATCATTGTTGCTATATCCTTAGTCATCCTGGGCT
TCATTCTCCAAGAGAATAAAGAGGAGCATGTTGAATACAG
TGTATTATGGTGAGTACCAGAGATCAAGGCTGCAGCAGTT
TGTCAACCCTTCAGTAGGAGGGAGTTTTTCAAATTTGTGA
AATACTCTAGTCTCATCATAGGCGTTCTAAGGAGAGAACA
CGTGAAGAATCACGAGAATGTCAGGAAAAAAAAATGAACC
AGTCTTGAAATATGGGTGGGATTTGACTAGGGGAAGGGAG
GAAGAAAGGGGACTCCAGGTGTGGAGAGGGCAGTACACGC
CCACCTCTAGAGGACCAGGCTGACTGGCAGGACCAGCAGG
CGATGAGGACCTGGGTGCTGGCCACTTCCCAGCCAGGACC
TAGCATGGAGATGTTATTTTTCCTATTTCTCACATGAAGG
ATTGGAAATAGCTTCCCTAAGTGGACAACATCTGCAAGTG
AGAAGACCAAACCCCACACAGTTCCTGGCCAGGCTTCGAA
ATCCACATTTTTCATAAAACACCTCAGACCAACTGGAGCT
AAGCACAGGACAGGTGTGGGGAGTGGTTCAGAAATGTGTG
CGTGGTCAGATTTGAGCAAAAGAAAGGACTCTAGAATTGA
GGCACCGGGGCCTATGTTCCTTGAGGACAGGGCCAGGCAC
TGGGCACCAGCACATCTCACAGAACCTAGCCCAGGCCTAA
GCTGAGGTAGACGACACTGACCAGCCTGACAACGGTGGGG
TCAGGCAAGTGCTTTCTCCACACAAGCCTTGGCCCTTCCC
GCAGGCACTCCACACAAACCTAGGAGCCCCACTTCCCAAC
TCAGGACCCATGGCCAGTGCTGGAAAGCCCTGCATGTTCT
CATGATGAGGTGGGGAGAGCGGTTCCCTGAGCCCCACACT
CGGCTTCCCTGGGCACAGGAAGCTGGGGCTTGCCCAACCT
GTCCTAAAAGGGAGATCTGCTCCTCAATTGTCTCCAGAGA
ATCTGGGGGTGAACCTCAGGACTGACATATCTTATCCTCA
GAAGGAAAAGGAGGACATAGCTTGGCAAATAGCTGTCAAA
CAAATCAACTACGAAAGTAAGAACCATCTGTGAACCTTCA
AGGAGATGCAGAGAGACTCCCCTCTTCTCCAGCATGCCAG
CTACCAATTCCTGGCTGGAGCCCCTCCCCAGGAAAAGAGT
GAGTACCTGGGAGGGAGTGGTCTGACTGGGAGAGGACCAG
ACAGAGTATTTTAGCCAGAAAAGGGAAGGAGGGTTGAAAA
GGGAAGTGACTGGCATGTGGCAAGGAAAGGCTGTGCTCTG
AGGCAGGGCCACGCTGTGGAATTTGGTCCATGTTATAATC
CTGAGTGTGTTTTCCTCCCATCTGGTCACCCCTTGAATGA
CCAACAGGACAGAAGGGCCATAGCGACCCTGGGAAGGAGC
TGTTCCATAGTGAAGCTCAGTCATGGTCGGCCCCAGGGGT
GGGGGGAAGACAGGAAGGGGAAAGAGCCAGGGGGAGCCAT
GGGAAAAGGCATTGGGTAGAGGGCAGGCAAAGAGGGCCGT
GTGGACTTCAGATCTCAGTGCACTAGACTGTTGGACCCTT
GGGTTTACATAGATTTCCAGAGATCCTCTAATCCAGGTCT
GGTTGAACTGTGGTAGCTGAAATAACGCTGAAGGTCAAGG
CCAGGCTAAGACACTTTGCCAACCCAGCAATTTGCCTTTG
GTGACCGGCAGCCTTGCCCATGAGAGAGAGCTTTGCCCTT
CATAAAGCTTCCCCAAGAGCCTTCCAAAATACTGACCACA
ATACTCTGACCAAATAAAATCACATCACAATTTCTGGTCA
GATATTAATCTCCCATCTGGACTACATGCCCCAGGAAAAG
GAATGTGAATTGTCACTGGGATCGGCATAAGGGGAAGACC
TGGGAGGAGAGTCCTAGGAATTCTTCACCAGCCTGAAGTG
CTCATGTGCCTCATCTCTCCCCCAGGACTGCGGACCATGG
GGATTGCCTCAATGCAGCATCCTCGTGGGAGCTACCTCTT
GGACACCCTGCAGTCCACGTTCCAAGCTTCCTCAAAACGT
GAGCTGGAGTATATCGTGGTGCTGGTCCACCTGTCAGGTC
CTGACCCTGCATGGCTCGTCCAAACAGCTGCCAATATTTC
AGCTCTCTTCACAGCACAGACTGGGGCCGGGAAGCTGCTG
GTCATCCATGGTGGCTCCCCTCTCCCAGGAGATCTGAGTG
ACGTTAATCACTCGTCACCCTGTGAAGCCCTCTATTCCAG
GCAGAAAGTAGACCATGCCCTCCTCATGAACTTTGCTAGC
AACCTCTCTGATTACTTTACTTTGTTGGAAGATCATATTC
ATTGCATCCCCAAATTCGCTGCTGCCATCTCTCCGGCATT
ATCAGCCTGGAAAGAACTACCTTGGGTGATCCTGGAGTTC
TCCCACCTGAGCATCTCTGGGAAAGTTTTCTGCACCAGTG
ACCTCTCCCACCTGACCGCTTTCTTGTTCCTCTTCCATAA
GGACACTCGTACTCACTTGCTTCTCTCTGAATTTTGTCTT
CTCTTGGCCCAGAATGTTCCTATTCATTTCAGTCCCTCTG
TCTTCAACCACACAGGCGATTATTCTATGTTTCATGAATA
TGCTTTCCTATGGAGAAGGACAGGGTCTTTGGTGAACCAG
ATAACCCTGTTGCTACTGTCCTCACTGACATGGTGTCAAG
GTTGGCTGTGATTCCACAGTACACTTATACACTGAACAAG
AAGGGCTACTCTACCTTAGATCCTTTGAAAGGAAACTACT
TGAAACTACTTGACCGTGATTCTGGACAGGCCATAAAAAG
TCACCCGGATAGTGGTGCTGACAGGCTCTGACAAAGACGG
GAGGTACCGACTGCAGCAGGGGCAAGTGGAACTGGGCTAT
GACCCCAGGAGGATCCCAAATCCTGTGCTCGCTATGCCCT
GCTAGGGCCACTGGCAGGAGGAAATTTGGACCAGATAGTA
TTTTTTGAAGAAGAGTCTGTGGAAGAGTTGAGTTGTATCC
GGCTGCTGGTGTTGGCATCTCAAGAGTCTTGGCTCCTGAT
CAAGCAGATCAAAGTCTGGACTGAGCCTGATGAAGAGGAG
AGATAGAAGGCACAATGGGGATTCTGGAAGAATTGGGTTT
GAGAATGGAATCTATGTGGTTGGGAAGAAATAAATCCAGG
CACTGATCCAAGTCTACTCATTCTTAGTAGGGTGGTCATA
TAATTTATTATTCAAACTAGGACACTTTTTTTTTTTTTGA
GACAGAGTTTTACTCTTGTTGCCCAGGCTGGAGTGCAATG
ACACAATCTCGGCTCACTACAACCTCTACCTCCCAGGTTC
AAGCGATTCTCCTGCCTCAGCCTCTTGAGTAGCTGGGATT
ACAGGCTTGCACCACCACATCTGGCTAATTTTTTTTTGTA
TTTTTAGTAGAGACAGAGTTTCTCCATATTGGTCAGGGTG
GTCTCGAACTCCCGACCTCAGATCATCCGCCCGCCTCGGC
CTCCCAAGGACTGGGATTACAGGTGTGAGCCACTGCGCCC
AGCCCATACTAGGACACTTTTGATAGTGAAAGGAAGCACT
CTTAAAAACTGCACTAGAACAACAGATGTAAACCAGGACT
GTCCCGGGCAAGATGAGATGTAATGTCCCCCTAATGATGA
GTTTTAAGAGAGATGACACAGTCTAATGAGGGGTGAAGCC
AAGACAATATCCTTCTGGCTTCCAAACGCCAGGGATAGGG
AAGGTGTCACCATGGACTGCCTTGTTCTTGTCTACATACA
GGTATAATGCTCTCGGATCTCTCTTTGAGGAAATTATTGC
TCTATCTATCTAGAGTTGGCAATAGTCTTAATAGTATATT
CATGAGGGTGGAACTGACTTTCCACTACAGATATTCCACA
TCTGTAGACCCAAACCTCCAATGTTCCAAGGTTGAGACCT
TTCCAAAGCAAAGTTTGCTGAGCCGGGTTTCAGGAATGGA
TGCTTCAAGTATCCGTTAATTTCCTATAACTATGTGCAAA
ATTTGTTGTAGGCTCATAAGTGCATTTTTTCTAAGGAGAA
GATACTTTACTTTCATTCAAGCATCGATATGTTCCATATC
TTCTCCTAAAAAGTTAAGAATAGGGCCGGGTGCAGTGGCT
CACGCCTGTAATCCCAGCACTGGAGGCCGAGGCGGGCGGA
TCACAGGTCAGGAGATTGAGATCATCCTGGCTAACACCGT
GAAACACTGTCTCTATTAAAAATACAAAAACATGCCGGGC
GCGGTGGCTCACGCCTGTAATCCCAGCACTTTGGGAGGCC
GAGACGGGTGGATCACAAGGTCAGGAGATCGAGACCACGG
TGAAACCCCGTCTCTACTAAAAATACAAAAAATTAGCCGG
GCGCGGTGGCGGGCGCCTGTAGTCCCAGCTACTCAGGAGG
CTGAGGCAGGAGAATGGCGTAAACCCAGGAGGCGGAGCTT
GCAGTGAGCCGAGATCGCGCCACTGCACTCCAGCCTGGGC
GACAGAGCGAGACTCCGTCTCAAAAAAAAAAAAAAAAAAA
AATACAAAAACATTAGCCGGGCGTGGTGGCGGGCGCCTGT
AGTCCCAGCTACTCCGGAGGCTGAAGCAGGAGAATGGCGT
GAACTCGGGAGGCGGAGCTTGCAGTGAGCCGAGATAGCGC
CACTGCACTCCAGCCTGCTGGGTGACAGAGCGAGACTCCG
TCTCAAAAAAAAAAAAAAAAAAAGAGTTAAGAATAGCTAA
ACCAGCAGCTGTAACAATATGTCACTTACAGTAGAATCTT
TCTATTTCCATTGGAAAATAAGAAGTTAGGCTCACACATT
ATTTCATGTATCCAGCAAATATCTGGATGCATACTTAGTG
TTGGATTTTTTAAAGATGGTATGAATAATAAGATGAACCA
AATATTGATGACACCAGTAAGGGACTTAACAGCAAAAATC
AGTAATCACGCCTGGAATCCCAGCACTTTGAGAGGTGAAG
AGGGCAGATCACCTGAGGTCAGGAGTTCAAGACCAACCTG
GCCAACATAGTGAAATACCATCTCTACTAAAAATACAAAA
ATTAGCCAGGCGCAGTGGCATGGGCCTGTAATCCCAACTG
CCAGGGAAGCTGAGGCAAGAGAATCACTGGAACCCCAGAG
GCAGAGGCTGCAGTGAGCCAAGATCGTGCTACTGCACTTC
AGCCTGGGCCACAGAGCAAGACTGTATCAAAAAAAAAAAA
AAAGAAGAAGAAGAAAAGAAAACAAAAGAAAGAAATTAGT
AAACGTTGGCTGGGCATGGTGGCTTATGCTTGTAATCCCA
GCACTTCGGGAGGCCAAGGTGGGTAGACCACTTAAGGTTA
GGAGTTCGAGACCAGCCTGGCCAACATGGTGAAAACCCAT
CTCTACTAAAAACACAAAAATCAGCCAGGTGCCATGGCAC
GCATCTGTAGTCCCAGCTACTCGGGAGGCTGAAGCAGGAG
AATTGCTGGAACCCGGGAGACGGAGGTTACAGTGAGCCAA
GATAGTGTCACTGCACTCCAACCCAGGCAACAGAGTGAGA
CTCCCTCTCAAAAAAAGAGAAAGAAATTAGTAAATGTACA
GGTAGCTAAAATTGTTTCAATCTCCATTGAAACAGTAATT
GCTCATTTGTGTATAGATTTCTAAATATATAACCATATAC
AGAAGTGTTCATTTTAAAATATATTTTGTATGTGTATACA
TATTTATATATTGAGAGAGAGGGATGTTAATCAGGGTTAA
AGTGTTCTAACTTTCTAGTTCAATGAAAGAGTAATCATAT
TAACTTTAAACATTAAGTAAAAATATTTGTGTTAAATTTT
TAGGATAATTCCAAATGCTAGAAATAGTGTTTAATGCCCA
AACTAGAGAGAAAAAGAAATGTAATGGGGAAGAAAAGAAA
AACTCAACCAATCCCCCACTAAAGGCAATAAAGAGGGAAT
AAAAATAAAAATAAAAGGTGTGCGATGTGATATACATCAC
ATTTGAGATTTTAAAAATCCATAAATATAAACATAATTTA
TTAAAAACAGAAATTAACTACATGCATTAGCCAAAAACAG
ATTGTCTCACTCAATTAGAAAACAAATACAGCTTTTCCTA
TCAAAAAGAGGCTCACTTGAATCTAACAACTTAAAAAAAG
TTGGAGGTGACAGCATGGAAAATTATACAGGTATATCTTG
CTTTACTGCATTTCACTTTAAAATGTTCTTTGCAGATATC
GTGTGCTTTACAAATTGAAGGTTTGTGGCAATCCTGCATT
GAGCAAGACTCTCAGCACCATTTCCTCAACAACATATGCT
CACTTCATGTCTCTGTGTCACATTTTGATAATTCTCAAAA
TATTTCAAACTTTTTCATCATTATTAGTATATCTGTCATG
GTCATCTGTGGTCAGTGATCTTTGATGTTACTCATGTTAT
TTTGGGGTGCCATGAACTAACCCTTATAAGACAGCAAAGT
TGATCAATAAATGTGTGTGTTCTGACTGCTCCAACAACCA
GCCAGACACTCCCCATCCCTCTCCTTCTCCTTGGGCCTTT
CTACTCCCTGAGACACAATATTGAAATTACACCAACTGGC
CAGGTACGGTGACTCACACCTGAAATCCTAGCACTTTGGG
AGGCTGAGACCTGAGGTTAGGGGTTTGAGATCAGCCTGGC
CAACATAGTGAAACCCCATCTCTACTAAAAATATAAAAAT
TAGCCAGTGGTGGTGCATGCCTGTAATCCCAGCTACTCAG
AAGCCTGAGGCAGGAGAAGCACTTGAACCTGGGAGGCAGA
GGTTGCAGTGAGCCAAGATCACACCACTGCAGTCCAGCCT
GGGCAACAGAGTAAGGCTCCATCTCGAAAAAAAAAAAAAA
AAAGGCCGGGTGCAGTGGCTCATGCCTGTAATCCCAGCAC
TTTGGGAGGCCAAGATGGGCAGATCACCTGAGGTCGGGAG
TTCAAGACCAGCCTGACCAACATGGATAAACCCTGTCTCT
ACTAAAAATACAAAATTAGCCAGGTGTGGTGGTGGGCACC
TGTAATCCCAGCTACTTGGGAGGCTGAGGCAGGAGAATCA
CTTGAACCCAGGAGGCAGAGGTTGTGGTGAGCCAAGATCG
TACCATTGCACTCCAGCCTGGGCAACAAGAGTGAAACTCA
GATTCAAATTAAAAAGAAAAAAGGAAAGAAAGAAGGAAGG
AAGAAGAAAGAGAGAGAGAGAGAGAGAAAGAAAGAAAGAG
AAAGAAAGAAAGAAAGAAAGAAAGAAAGAAAGAAAGAAAG
AAAGAAAGAAAGAAAGAAAGAGAAAGAAAGAAAGAAAGAA
AGAAAGAAAGAAAGAAAGAAAGAAAGAAAGAAAGAAAGAA
AGAAAGAAAGAAAGAAAGAAAGAAAGAAAGAAAGAAAGAA
AAGAAATTACACCAGTTAATAAACCTACACCAGCCTCTAG
GTGTTAAAGTAAAAAGAATCACATGTCTCTCTCTTTAAAT
GAAAAGGCAGAAATGATGAAACTTAGAGAGAAGGCATGTT
GAAAACCAAGACAGGCTGAAAGCTAGGCCTCTTGTGTCAA
ACAGTTAGCTGAGCTGTGAATACAGTTAAAAAGTTCCTGA
AGGAAATTTAAAGTGCTCCTCCAGTGAACATATGAATGAT
AAGAAAGTGAAACAGTCTTATTGCTGATAGGGAGAAAGTT
TGAGTAGTCTGGATAGATCAAACCAGCCAAAACATTCCCT
TAAGCCAAAGCCTAATCCAGAGCAAGGCCCTAACTCTCTT
CAATTCTATGGAGGCTAAGAGACATGAAGAAGCTGCAGAA
TAAAAGTTTGAAGCTAGCAGAGATTGGTTCATAAGTTTAA
GGAAAGAAGCCCTCTCCATAATGTAAAAGTGCAAGGTGAA
GCAGCAAGAGCTGAAGTGTAGCAAGATATCCAGAATATCT
AGCTAAGATCACTGATGAAGGTGGCTACACTAAACGACAG
ATTTTCAACGTGAATGAAATAGCCTTCTGATGGAAGAAGA
TGCCATCTAGGACTTTCATAGCTAGAGAGGAGAAGTCAAT
GCCTGGCTTCAAAGCATCAAAAGACAGGCTCACTCTCTTC
TTTGGGACTAATGCAGCTGGTGGCCTTTAAGTTGAAGCCA
ATGCTCATTTACCATTCCAAAAATCCTAGGGCCCTAAAGA
AATATGCTAAACCTTCTCTACCTGTGCTCTAGAAATGGAA
TAACAAAGCCTGAATGACAGCACATCTGTTGATAGCATGG
TTTGCTGAATATTCTAAGTCCACTGTTGAGAACCATTGCT
CAAAAAAAAAAAAAAAGATTCCTTTTAAAACATTATTGCT
CATTGGCAAAGCACCTGATCACCCAAGAACTCTGATGGAG
ATATACAAGAAGATTCATATTGTTTTTATGCCTGCCAACA
CAACATCCATTCTGTCATCTATGGATGGATCAAGGAGTAA
TTTTGACTTTCAAGTCTTATTATTTAAGAAATACATTTAA
TAAGGCTATAGTTTTTTTGGTTTTATTTGTTTGTTTTTGA
GATGGAGTCTCGCTTCATCACTCAGGCTGGAGTGCAGTGG
CACAGTCTCGGCTCACCGCCACCTTTACCTTCAGGGTTCA
AACGATTCTCCTGCCTCTGCCTCCTGAGTAGCAAAAGCTA
CAGGCACCTGCCACCATGCATGGCTATTGTTTTTATTTTC
AGGAGAGACAGGGTTTCACTATGTTGCCCAAGCAGGTCTG
GAATTCCTGATCAAGTGATCTGCTGACCTCAGCCTCCCAA
AGTGTTGGGATTACAGGTATGAGCCACTGCACCCAGCCTA
GTGAGGTGATAGTTGCAAGATTCCTCTGATGGATCTGGGA
AAAATAAGTTGAAAAATCTCAAAAGCATTTACCATTTCAG
ATGCCATTAAGAACATTTCTTATTCATGAGAGAAGGTCAA
AATATCAACACTGACAAGAGTTTGGAAGAAATTGATTCTA
ACTTTCATGAATGACTTTGAAGGCTTCAAGACTTCAATGG
AGGAAGTACCTGCAGAGGTGGTACTTCTGGTTCAAGAGAA
CTAGAATTAGAAGTAAAGCCTGAAGATAAGACTGAATTGC
TGCAATCTCATGATAAAACTTGAACAGGTAAGGAGTTACT
TCTTATGGATGATTATCGGGGGAACCAGCCCCCAATATTT
CAACATAGGTTCTTTCTATTTTCCATAAGTGTTGGCTGGC
TGAGAAATAAAGAGAAAGAGTACAAACAGAGGAATTTTAC
ACCTGGGCCTCCAGGGTAAAATATCAGTAGGACCTGTGAT
GCCCACCTGAGCCTTAAAGTCAGCAAGTTTTATTAAGGAT
TTCAAAAGGGGAGGGGGTGCAAGAACAGTGAGTAGGTCAC
AAGATCACATGCTTCAAAGGGCAAAAAGGAGAACCAAGAT
TACATGCTTCTGAGGAAACAGGACAAGGGCAAATTCAGAA
CTACTGATGAGGGTCTATGTTCAGCTGTGCATATATTGTC
TTGATAAACATCTTAAACAAAAGAAAACAGGGTTTAAGAG
CAGAGAACCATTCTGACCTCAAATTTACCAGGCTGGGTTT
TTTCCCCCATCCTAATAAGCCTCAGGGTACTGCAGGAGAC
CAGGGCGTATCTCAGTCCTTATCTCAACCACATAAGACAG
ACACTCCCAGAGCAGCCATTTATAGACCTGCCCCCAGGAA
TGCATTCCTTCCCCAGGGTATTAATTATTAATATTTCTTG
CTAGGAAAAGAATTTAGTGATATCTTCCCTACTTCCACGT
CTGTTTATAGGCTCTCCGCAAGAAGAAAAATATGGCTCTA
TTTTGCCTGACTCCGCAGGCAGTCAGACCTTATGGTTGTC
TTCCCTTGTTCCTGAAAATCATTGTTATTTTCTTCTTTTT
CAAGGTGCACTGATTCCATATTGTTCAAACACACATGTTT
TACAATCAATTTGTACAGCTAACACAATAATGGTCCTGAG
GTGATGTACATTCTCAGCTTACGAAGATAACAGGATTAAG
AGATTAAAGACAGGCATAAGAAATTATAAGAGCATTATTT
TGGGGAACTGATACATGTCCATATTAAAATGAAATCTCCA
AAACTTATTTTCAGAGATTGACATATAGATGGGTGTAAGA
AATTACAAAAGTATTATTTGGGATCTGATAAATGTCCATA
TTAAAATGAAATCTTCACAATTTATGTTCCTCTGCCACGG
CTCCAGCCACTCCCTCCATTCGGGGTCCCTGACTTCCCAC
AACAGATGATCAAAGAAGCGGGGTTCCTGAAATGGAATCC
ACTGCCAGTGAAGATGTTATGAACATGGAAATGACAACAA
AGGATTTAGAACATTATATAAACTTAATTGATGAAGCAGT
AGCAGGATGTGAGAGGACTGACACCAATTTTGAAAGAAGT
TCTACTGTGGGTAAAATGCTATCCAACAGTGTCACCCACC
ACAGAGAAATCTTTTGGGAAAGGAAAAGTCAATCAATGTG
GCAAACTTGATTGCTATGAAGGAAGGAAGCCAATAAATAA
ATCACTGGTAATTTATTTATAGGAGAATTGTACAGCAATG
TTCTTCATTAGAGGAAGGGAGATGAGATCCAGTGCTTGAG
CAGAGGGAGTGATTTTAAATTAACTAATGGTAACAGGTGG
AAAGGCAGAGTATATGGATGCTAAAGCTGGTGGCTGGGTA
GATACGGTGGAGAGAGTCTGTAGAAGTTCTCTTCTGATTG
CTTTAATTTCTCAGTTAAAAAAAGAGGTAAAGTTATCAAT
TGAGAGTGAGGATGGAGAAAAGGTATTGGAGGCTTAGAGG
ACAGAGAAGGTGGGAAATTGTCTATGAGAATATGAGACAG
AATGGATTAGGGAGGCATTACAGACAACATTAAGGGCCTA
CTCAAGGCTCTTGATTTTGAATTCAACATGATGCCAATCA
GCACGGTTGTGTGTTTCCCCTAGCCATGGTGAGCTAAATA
GGTGAAGGCTCAGAATAGAGAAGATTGACCATTGGATTTA
AACTTTGCTGTGGACTTTCCAATCTTATACAATTAATTGA
GAAGCAAAGAAGTTAGAAATATATGCAAGGCAATGACTAT
AGGGATGGACCACTGAGTTAAATCTGTGTAAGCATGGAAG
AAAAGATATCAGGGAGGTGAGGTGTGGTAGGAGATGCAAG
CAGTTCAATGTCTGGGTCAGTACTCGGTGTCAGTGATATC
AAGACATGAGGAGCCCTGATGACCTCTCATGCTTATCAGA
AACCTTGTCCCAGTACCTGAGGAGATCTCCCCACTGAAAA
CAATCCAGCCACTGCAGATATTGCTAAAGGCAAAACAAAA
CCAACAAAAATCTAACAAAGTATCCCCAACTTTCATAGGA
ACCTTGTTCAATGTCACTGGCATTTTCTAGAGTGACCATG
TGGTTTGTAAATATCATTGGCCTTAAGAATGAGGATTTGA
AGGCAGAGTGCATGAATGAAAAAACATAGCTCTGCCTCTT
GAGCAAGTTATTTTGACCCCTCTGGGCATTTTTTTTCTCA
TCTCTAATACAGGAATAAAAATATCTCCTACTCATGAGGT
TGTGAAAATTAAATGATTTAATTAATGAAACACAGTTAAA
ACAGTAGCAGGCATGTACTAAGGGCTTGTTTTTATTCGCT
AATACCATCAGTATCATCATCTTATAAAGGGTTAACTCCT
AATTCTTCGCAAGAATGCCATCTAGCCACTGCGTACATCT
GCCAGCTCATTGCTACTGGCCATCCTACACTCTACTCACT
TCCTGGAATACCATTTCCCTTTATTCTTTGACAAATTTCA
AGGCTCAAAGAGGCATGGAGAACTTGGACTTGATTCAGAC
CATGTCCTTAGCAAAGACTGATCAAGGCACAGCACCACTC
ACAATGAGGGGTAGTGGGCAGGAAAACAAAGATTAAAGAA
ACAATTAGAAAAAAGAAAGGAACAATCATTCTCAGTTATT
TCCAGGGCTCTTTCTGTGCTCATGGAAGGTACTAATTCCC
TCCAGATATTGGCTTCTCACCCCAGCCTCTACCATGGCAG
GAAAGGTGTGCAAGAAGTATAGCAGATGCTGAAAAATAGA
TGCTGAAACTTGGGCTGTTTTAAACAACAAAGAGTGGCAA
AGAACAGAGGAAAAGCAAAAATAAAATGAGACCACCAAGA
AGTGTTTGATTTTGCTTCCCTAGTTCCACTCTGCCATCGC
CCTGCATATACTTTCTTCCCAGCCTCCCTGCATTCCATTG
TTCCAGGGTCCTCTTTTCGACTGTAGTTCTCAATCAGGAG
CAATTTTCCCCCCAGGGGACATTCAGCAATGTCTGGAGAT
ATTTTTGGTTGTCACAACTAGAGGATACTATCGACATCTA
GTGCAATAGCTGGGGATGCCGCTGTGAAAGGAGAATAAAT
CTCAGGACCCCAAAATCACTAAGCCAAAAGGAAAAGTCAA
GCTGGGAACTGTGTCAATCAGACAAAACTGCCTCCCTCCC
TTTTATTTATTTATTTTTTTTTTTTGAGACAGAGTTTTCC
CTCTTGTTGCCCAGGCTGGAGTGCAGTGGCACGATCTCAG
CTCACTGCAACATCTGCCCTCTAGGTTTAAGCAATTCTTC
TGCTTCTGCCTCCCGGGTAGTTGGGATTACAGGTCCCCGC
CACCAAGCCCAGCTAATTTTTGTATTTTCAGTAGAGACAG
AGTTTCACCATGTTGGCCAGGCTGGTCTCGAACTCCTGAC
CTCAGGCAATCCACCCGCCTCGGCCTCCCTAAGTGCTGGG
ATTATAGGCATGAGCCACTGCGCCCAGCCCTGCCTCCCAT
TTTATTCCTAAATAAGATAGCTACAAAGATTTTTTTTTTT
TTTTAAATGAAAGGCCTCACATATTTATTACTGAACCCAG
CCAACCAACGCATTCATAATAGATTCAGAGAGGAAAATAC
GTCGAACTCTCCAGAGAGTGGTGACATTTTCAGTTTGATA
TGGTAATGTGATCATGACCTTCAGACAGCACAAATATATG
TGCCATCTCATGTGCAATTCCTTATAGACCCAGCTTTGGT
TCTTCTCCAATGTCTCCTTTTGGAATTGTACCTTATTTTA
TTTCCATTTTTCATCCGAATCCACTGGGGAATGGGACGAT
TTTGCTTTTGTTTCTTGGCCAGGAATCGCTTAATCCTGAA
AGTCCTGTGAGAAGACATGGCGAGAAGTGGAAGCAAGAAC
ACACCACGATAGCAGAGAAAGGAAAAGAGAGCAGATTTTT
TGTTTCTAAAGCTATATTCCTTCCTCACCATTTGCCCGCA
AGGAAATTCCTTGTGGGCCTCAGGATCTTTACCCTAAAAC
AGTTCTGTTGAATTTCACCTTGGCAATGGAAATTGATAGC
TTCTCTTCAAAGATGCGGGACAAAGAACTCAAAGTCGTCC
TGCTCACCTGAGACAAATGCGTATCTGATATATCCCTCTG
ACTTCTTGTTTATGTAAAAATGCAGATTCACCGAGCCAAG
CTAAGGCATAAGTGATCATTCCTCTACTCCCACCTCACAT
GTAAATTGCATATTCAGTGAAAGGCAGATCGAAGACTCAA
AATAATGCAAACATTTGTCTCTTATCTACCTATGACTTGG
AAGCCCCTGCTTCAAGTTGTCCTGCCTTTCTGGACCAAAC
CAAAGTACATCTTACATGTATTGATTGATGTCTTATGTCT
CCCTAAAACATATAAACCCAAGCTGTGCTCTGACCACCTT
GGAACACGTAGTCAGGACCTCCTGAGGCTGTGTCACAGGT
GCATCCCTAACCTTGGCAAAACAAACTTTCTGAGTTGATT
GAGACCTGTCTTGGATACTTTTGGTTCATACTGCTAAGCA
AACTATGATGGGCAGAACAGCCCTTGACAACAAAGAATTG
ACCAGTCTAAAATGTGAATAGCGCCAAGGTTGAGAAACCC
TGCTCTGTGATAAATCAGCAATAGCTTCCGTGACAGGGTG
AGACTACATTTAAACAGTTGTCCTAAAAGCAGAGAGTGTC
AAAATGATGCAAGGAGAGAATAGATTCTTCAAACAGCAGA
TGGGTCAAAAGAAATTCTTTCCACCACAAAAGGCAAAACC
ACTAGTTCAACGAAGAAGTCATGGTACATAAAACATGCCT
GGAAAAATATTTATAAGGGAAAATTCATGAATGTAAAGTC
TTTACATTTAGATTTGTGTTTGGTCAATATAAGCACTTGG
GATTTATAGTGTAAAAATAATCTGAATCCTTGAAAGGATT
ATACCTATATTTTATAAATCTATGAACTTCTCTCTCTGAC
TCCCTCCAACCAAGATTTTACCTCTACCACTCAACCAAAC
TTGTTATTGTCACTATTTCTAATAACTTCCTGGTTGCACA
ATTTGAGATTTGTCACCATATAAAGCCATGAGATTGGCAA
GGACCAAGCCCTGGATCCTTTCAACATCAAGAGGTAGAGC
AGATGAAGGGGGACCAAGAAAAGAGAGTGGGAAAGGGTAG
ATACAGAGGTAGGAGGAAAACCAATTGAGTGTACTGTAAA
GACAGTGCTTCAAAAGTAGGTAATAATCAGCTGGATCAAA
GGCTGCTGATCGGTCAGGTTCAATAAGGCATGATCACAGA
TCATTGGAGGTTAAAAAAAAATTATCAACAAAAGCATTAT
AACGAAAAACAGCCCCAGCCGGGCACAGTGGCTCACGCCT
GTAATCCCAGCACTTTGGGAGGCCAAGGCAGGTGGATCAC
CTGAGGTCAGGAGCTAGAGACCAGCCTGACCAGCATGGAG
AAACCCCATCTCTACTAAAAATACAAAATTAGCTGGGCGT
GGTGGTGCATGCCTGTAATCCCAGCCACTTGGGAGATTTG
CTTGAACCCTGGAGGCGGAGGTTGCAGTGAGCCGACATCG
CACCACTGCACTCCAGCCTGGGCAACAAGAGCGAAACTCT
CTAGAAAGACAGAAAGGAAAGAAAGAAACAATAAAAAAGG
AAGGAAGGAAGGAAGGAGAAAGGAAGAGAGGAAGGAAGGG
AAGGAAAGGAGGGAAGGGAAGGAAGGGAAGGAAGGGAAGG
AAGGGAAGGAAGGGAAGGAGGGGAGGAAGGGAAGGAGGGG
AGGAGTGGAGGAAGGAAGGAAGGGAGGAAGGGGAGAGAAA
GAGAAAAACAGCCCCACCTCCCTTTTCCCTAGTTCTGTTC
CCTAAACATAACTATAAGGCTTTCTACTATTTCTTCTAGT
GTTGCATCCATCTTTCTAAATAATATACTTACACTGCCAT
TTTTAAATGTTTGTTTTAAATGTTTTTTTTTAAATGTTTA
TAGACAATTCCTTGTCATGTTAGGACATGTCTTTTTATCC
AACTCAACAAATATGCATTTATCTTTCTCCTATTCTTTCT
TTCTTTTTTCTTTTTTTTTTTTTTGAGACAGAGTCTCACT
TTGTCACCCAGGCTGGAGGCAGTGGCACAATCTCAGCTCA
CTGCAACCTCCGCCGCCTGGGTTCAAGTGATTCTCCTGCC
TCAGCCTCCCGAGTAGCTGGGATTACAGGCGCCCACCACT
ATGCCTGGCTAATTTTTGTATTTTTAGTAGAGACGAGGTT
TTACCATGTTGGCCAGGCTGGTCTCGAACTCCTGGCCTCA
GGTGATCCACCCGCCTTGGCCTCCCAAAGTGTTGGGATTA
CAGGTATAAGCCACCGCACCCAGCCCCATTCTTTCAATAT
AGTTAAATTAATGCTTACATTATCATGCTTTTGTAAAACA
TTCACTGCTGAACAAGTAGTTGTGAGACAATTCTCCAAAG
CATTTGTACATCTCAGACTATCTTTTCCAGGATTTTTGGG
CAGCAAACAGCCTTAGAAGCTAGAGGTAGTGTTTTCCTTT
GGCAGAGGGCAGGTTTGTTTATTAAGACAGTGACTCCCTC
TGGGAGAGATTTAGAAGCATGGTTCTCCAGCCATATTAAG
GGATAGTAAGATCTCCCCACTTCTGCCTCCCCAGATATTT
CTTTGCTAACCAGAAAAATAAAGATAATGTCTCCCTGTGG
GGCAAAGATTGGGCAGGCTTGCTAGCGGTCCCCTTATAAG
ACTAGGGGTTTCCTAAGCTTAGCATTTCTCAGCTGTGAGA
CAGATCCACTGTGTGCTCAGCATCCACCCAGTCCCACTCA
ACATTGCTACAGTTCACCAAGTTCTCTTTTGGAACTTTCG
GGGAAAGGGGAACTGTTAAGCCCATGCTGCCTGCTGTGTC
ATGGGTACTCAAGGGCCCACTGTTTCCTGACCGACTGGAC
TTATGGAGATGTGGCAAGTCGGCCTAGAAGCTTCACTGTG
CTTGGGAATTGTTTGACCTCTTGATTAAACAGTAGCGCTC
TGTGATTATAGTTTGTGTGTAATTTTTTTCCTAGAACAAA
TAATTGCCTTTTTTATTATTTGCATTATCCTAGCCACTTG
AGGTTCATCGGTAAACAGACCAAGTTTGCAACCCTCATGG
AGCTTACATACTAAAGCAGGAGAGAGATAAAGAAGATAAA
CAAGTGTGAAGCAGAAGAACTGCAGGGTTTCGAGTGAAGG
GTTTGGCATGATCTGGCTGAAGTTATAAAAGTAATACTCT
GCCTACTATGTAGAGACTAGATTATAGAGGAACAAGGATG
GAAACAGGGCCAATGAGGACGCTTCTGCAGGAATCCAGGC
AAGAAAAGATGGTGGTTTAGACCAGAGTGGTGGCAATGGA
AGCGGTGAAAACAGCCAAATGTTTAATATATTTTGAAGAC
AAAACCGAAAGGATTTTCTGAAAATTGGTTGTAAGCATTG
AGAAAAGGAGTAAGGATAACTGCAAAGTTTTTGTCCAAAC
TACTGGAAGGATGGAGTTGCCATCCACTGAAATGGGAAGA
CTTCTTTATCTGTCATTTAAGGATATTTGATAATTTTCTC
ATGAGAGTCCTGTACCTCCTTTGTTATTTTTATTTCCTAG
GTACTTTGTATTTTCTGTTGATATTAGCATACTAAACTAT
TACTGTATATTTAATAATTATGGTGAAATGGACTTCATTC
TATTTTAGCTTCATCTTATATCCAGCAATTTTCTTCAAGT
TTCTTATTGTTTATAACTAAATGTCAGCAATTTTCTTCAA
GTTTCTTATTGTTTATAACTAAATGTTGTGCCAAAACTGA
AGTATAAATCTAACAAAACATATACATAATGTGTATGTTG
GAAAGTATTAAATACTAATGAAAGAAATTTTAAAAGACCT
AAAGAAATGGAGACATTATATTCATGGATTTGAAAACTTA
ACATAATAAAGATCTCATTCTCTTCCATATTGATGTATAG
ATTTAACACAATTCCAACTGAAATCCCAGCAGAATTCTTT
TGGAGGTATAGACAAGCTAATCTCAATTTATATGGAAAGG
CAAAGAACCAGAATAGTCAAAACAATGTTGGAAAAGAAGA
ATAAAGTTGGAGGAATCACATTATCTGATTTCAGGACTTA
CTATAAAGCTGCAGGAATCAAGACAGTATGATATTCATGA
GGGGACAGACACATAGTTCAATATAACAGAATACAGAAAT
CATGAATAGACCCACAAAAACATACCAACTGATTTTTGAG
GAGGGTGCAAAAGCAGCTCAATGGAGAAAGGATAGTCTTT
TCTACAAAAGAAGCTGGAACAAAACAACATCTGTATACAA
AAATAAACAAACCATAACCTAAACCTTATACTTCATGCAA
AATAAAATTCAAAATAGATTATGGATAGAAATGTAAACCA
CAAAGCTATAAAACTTTTAGAAGAAAATATAGGATAAAAT
CTTTGTAACCTGGGGTTAGGCAAAGTGTTCTCAGATATGA
CACCCAAAAGCATGCTGCATTTAAAGAATTGATAAATTGG
ATCAGCCTGGCCAACATAGTGAAACCCTGTCTCCACTAAA
AATACAAAAATTAGCTGGGCATGGTGGAGCGCGCCTGTAC
TCCCAGCTACTCAGGAGGCTGAGGAAAGAGAATCACTTGA
ATATGGGAGTTGGAGGTTGCAGTGAGCCGAGATTGTGCCA
CTGCACTCCAGCTTGGGCAACAGAGCGAGACTTCATCTTA
AAGAAAAAAAAATGGATAAATTGGAATTCAACAAAATTTA
AAACCTTCTCAGTGCAAAAGACACTTTAAGACAATGGAAA
GACAAGCCACAGGCTGAAATAAAGTATTCGCAATATCCAA
CAAGGAGTTTTGTACTCAGAATATATAAAGAACTCTCAGC
CGGGCGCGGTGGTTCATCCCTGTAATCCTGGCACTTTGGG
AGGCCAAAATGGGCGGATCACTTCAGGTCAAGGGTTCGAG
ACCAGCCTGGCCAGCATGGTGAAACCCCAACTCTACTAAA
AATTCAAAAATTAGCTGGGCAAGGTGGCAGGTGCCTGTAA
TTCCAGCTTCTTGGGGAGCTGAGGCCAGAGAATCACTTGA
ACCCTGGAGGCAGAGGTTGCAGTGAGCCGAGACTGTGCCA
TTGCACTCCAGCCTGGGTGACAAGAGCGAAACTCTGTCTC
AAGAAAAAAAAAAAAGAACTATCACAACTCAAGTGGAAGA
AAACAATCCAATTAAAAATGGACAAAATACTTGAACAGAC
ACTTCACCAAAGATAATATATAGATGGTAAATAAGAACAT
GTTTATTATCATCAACCATTAGAGAAATGCAAATTAAAAT
CATAATGAGGACCACATGGTGGCTCACATCTGTAATCCCA
ACACTCTAGGAGGCCAAGGCGGGAGGATCACTTGAGCCCA
GGAGTTCAAAACCAGCCTGGGCAATAAAGTGAAAGCTCAT
ATCTACAAAAAAAATGATTTAAAAATTAGCCAGGAGTGGT
GGCACATGCCTGCGGTCTCAGCTACTCAGGAAGGCTCAGG
TAGGAGAATCGCTGGAGCCGGGGAAGTTGAGGCTGCAGCG
AGCTGTGATCATACCATTGCACTCCAGCCTCGGTGACAGA
GGAGACTCTATCTCAAAAAAGCAAAAAAAGTAAAATCACA
ATGAGATACCTCTTCATGCCTGTTAGAATGGCCAAAATCA
AAAGTGCTGACAATACCAAGTGCTAATGAAAATGCCAGAG
CAATTGGAATTCTCATCCGTTGCTAGTGGGAATGCAAAAT
GGTAAAATCACCTTGGAAAACAGTTTGGCAGCTTTTTATA
AAGTTAAATATAAACCTTCCATGTGATCCAGAAATCACAC
TTGTGGATATTTCAGAGAAATCAAAACTAGGTTCACATGG
AAATCTGCACAGGAATGTTTAAACCAGTTTCAATCATCCA
CCAAAAATTGGAAATAACTCAGACGCCCTTCAGCTGATGA
ATGGATAAACAAACTATGATACATCCATACAACGGAATAC
TACTAGCAATAAAAAGAACGAACCATAAATACGCATGATA
ACTTGGATGAATCTCAAACTATGCTGAGTGAAAGAAATCC
ACTCAAAAGCTTACATACTGTATAGACTTCATTTATGTGA
CATTCATGAAGAGGGAAAAGTGTATTGACAGGGAACACAT
CAGCGATAACCAGGAGTTAAAGGTAAGGGGAGGATGTGGC
CATAAAGGGATAGCATATGGGAGTTTTGCGGGGTGATCAA
ACTAGTCTATATCCTGATTATAGTGGTGACACAAATCTAT
ATATGTTCTAGAATTCATAGAACTGTATGCTCAAGAGTCT
ATTTTAATGTATGACAATTACAAATTTAAAATGAGACAGC
TGGGGCCAGGCGCGGTGACTCACGCCTGTAATTCCAGCAC
TTTGGGAGGCCAAGGCAGGTGGATCACGAGGTCAGGAGTT
CAAGACCAGCCTGGCCAAGATGGTGAAACTAAAAATACAA
AAAGTAGCCGGGTGCTGTGGCGGGCGCCATGGCAGGCGCC
TATAATCCCAGGTACTCGGGAGGCTGAGGCAGGAGAATTG
CTTGAACCTGGGAGGCAGAGCTTGCAGTGAGCTGAGATCA
CACCACTGCACTCCAGCCTGTGTGACAGAGTGAGATTCCA
TCTCAAAAAAAAAAGAAAAAAAAGAGACAACTGGAACTTT
GAATACTGACTAGCTATCTGATGAAACTAAGTAATTGTTG
TTAATTATTTTACATGTGATAATGGCATTATGGTTATTTT
TAAGTCCTTATCTTTTAAAGATACACACTAAAATATTTAA
GGACAAAGTTATATAAAGTATGGGATTTGCTTAAAAGTAA
TACTGGAGGAAGGAACGGACTGGGGAAGAAATGAAAGAAA
CCTGACCATGATTTAGTAATTGTTGAAGAGGGTAATGGGT
ACATGGGGCTTTATTATACTGTTCTGTCTACTTTTGTATA
TGTTTGATAGTTTCCATACTAAAAAGTTCAGCCAGGCATG
GTGGCTTATGCTTGTAATCCCAGCACTTTGGGAGGCCGAG
GCAGGCGGATCACGAGGTCAGGAGTTTGAGACCAGCCTGG
CCAACATGGTGAAACCCCGTCTCTACTAAAAGTACAAAAA
TTAGCTGGGCATGGTGGCGCGTGCCTGTAATCCCAGCTAC
TCAAGAGGCTGAGGCAGGAGACTCGCTTGAACCTGGGAGG
CAGAGGTTGCAGTGACCCGAGATCACGCCACTGCACTCTA
GCCTAGGTGACAGAGCGAGACTCTGACTCAAAAAAAAAAA
AAAAAGTTCAAAAAGGGGTGTGGGGTTGTTAGTTTTCAGC
ATCAAGCTGCCTGGTATATAGTCTGAGTTTGCCATTTAGT
AGGCGATCTTGGGCAAGTTACTTATTTGTCCTAAACTTCA
GTTTCCCCCCACTCCATAAAATGAGACTACTAATGATAAT
ATCTATCTCACAGTTGTTGTCAGGATTAAATGGATGTTGT
CAGAATATGTGAAAAGCAAGTTCTTGCTATATTGCGCATG
TTCGATAAATGTTAATTTTTTTTGTCATTATTACATCTCC
TGGTCTGATTCCTCCATGCCATCTCCTCTGTATGAGCAAG
TCTTCTTCCAGGCTTCTTTCTGGACATCTTATCTAAAAAG
GGCCACTGTGTTTTACATCCTAATTCAGAATTATAAAACC
CAGGTTTGAAATTCTACTTCCCCCTCACACTATAGTATAT
TATATTCTTTTTTTTTTTTTTTTTTTGGAAACAGGGTCTT
GCTCTATTGCCCAGGCTGGAGTGCAGTGGCACAATCATGC
CTCGCTGCAGCGTTGATCTCCCAGGCTCAAGTGATCCCCC
CACCTCAGCCTCCTTGGTATCTAGGACTACAGGCCAGTGC
CATCGCACTCGGCTAATTTTTGTGTTTTTGTAAAGACAGC
ATTTTGCCATGTTGCCCAGGCTGGTCTCAAACTCCTGGGC
TCAAGTGATCCATCTGCCCCAGCCTCCCAAAGTGATAGAA
TTACAGGTGTGAACCCAGTCTCTTCTATTCTTTATTGTAT
ACCCAGTAGGAAATCCTAAACTTAAAAGACTGGGTTAAAT
AAAAATTCAGAAATGTCTATCTTTTCCTCCAAACAAGGAG
TAATGAAAGATTACTGTGAGTCATGGTGGAGTGGAATTCT
CCACAGAATCTGAGACAGGAAGACCTGCAGATCATCTGGT
CCCATCTCTATCCTACTCAAGGCAGCAGCCCCTTCCCACC
ACTCCTGCAGCATTCATTTTCAGGAACAAAGGAGCTTTCC
CACAATTACTGAGTCTGACGCTTAGTTTCCAGGATAAGCC
CGTACCCAACCATTCTGTCCTGTGGTTCCCAGTGATACAC
TCAAACTTGTTAGAATGTGTCACTTTGGGGTTCAGAAAAT
GCAATCACTGAGAGAAGCCCGAGTAGTAGTTATGCTCTCC
TTTGGTTCCATACCTCCCCCTCTTGCCACATCTATCCACT
AGAGGGAGGAAGGCCTAGAACCTCTTTAGCCAGAGCAGGG
CAGTAGCAAGGATCAGTAGTGTGGCTTCTTAACCAAGCCA
GCAGTGGGGGTGTCAGAAGCACCGAAACATAATCGCTTCA
TTCTCTCAGAAAAGAGGAAGGGTCTCTTCCTTCCCCTTTT
CAACAGTCTCTGCATGGATTGGCACGTCACCATGCGCTGG
TGCACTCACTTCCCTCAAGTCAGTGTGCAGGCTGCTTCAA
AAATTCAGAGGAACGTGTACTGGGGTCTTAGGAACATTTT
CAGCCAGTGCAGAGGAAAAGGAAAACTAAGTATCTCTTGA
ATCATTCAGAGTTCACCAAATACAACTGAAAACTGGGGGC
TCCAATGTCCCTGCTACCCCGATGGTATTAGTTTAAGATG
TTGACATTGAGGCCGGGCACGGTGGCTCAAGCCTGTAATC
CCAGCACTTTGGGAGGCCGAGACGGGCGGATCACGAGGTC
AGGAGTTCGAGACCATCCTGGCTAACACGGTGAAACCCGT
CTCTACTAAAAATACAAAAACTAGCCGGCGAGGTGGCGGG
CGCCTGTAGTCCCGGCTACTCGGGAGGCTGAGGCAGGAGA
ATGGCGTAAAAACCCGGGAGGCAGAGCTTGCAGTGAGCTG
AGATCCGGCCACTGCACTCCAGCCTGGGCGACACAGCGAG
ACTCCGTCTCAAAAAAAAAAAAAAAAAAAAAAAAAGATGT
TGACATTGACATCTGCAGAGATCTCATCCATCACTGTACA
TCAACAAGCAAATGTCATTCTAGTTGAGAAACTCATGTGT
GAGAAAGAATGGTCATCTTAGGAAATCTGTAGCTCCAGTG
GCTCCTGATGTCTTTTCCTGCCGCCTCCTGTCCCATGCTT
GTGCCTCAGACAGAGCTCATTCCTAAAACCCTAGCTGACC
CTCTGTGCTGTCTTTTTTTTTTTTTTTTTTTTTTTGAGAT
GGAGTCTGGCTCTGTCGCCCAGGCTGGAGTGCAGTGGCGG
ATCTCAGCTCACTGCAAGCCCGCCTCCCGGGTTTACGCCA
TTCTCCTGCCTCAGCCTCCCGAGTAGCTGGGACTACAGGC
GCCCGCCACCTCGCCCGGCTAGTTTTTTGTATTTTTAGTA
GAGACGGGTTTCCGTGTTCGCCAGGATGGTCTCGATCTCC
TGACCTCGTGATCCGCCCGTCTCGGCCTCCCAAAGTGCTG
AGATTACAGGCTTGAGCCACCGCGCCCGGCCTGTCTTTTA
AGTTATAATAGTAACTGCCATCTGTTGAATATTTTGCTTT
ATGACAGGCACTACATTAAGCACGTTAGCATATGTCAATT
GAAGCCTCACGCTAAGGCTATGAACTAGATACTATCTGTC
TGTAGATAATATATATCCATCTGTAGATGAAGAAACTGGT
TGAGTAAGCTATCTAAGGTCACAGAGCCAATAAGTGCTAG
AGGCAAGATTCTTATTCTGTACACTCTGCCTCAAAAGTCA
ATTTCTTTGACCCTAAGGGCACAAGAACCCAAATCAGGAT
ATGAAGCTTGGACTTTGAAGCCAAAGGAAGCTCCTGAATA
ATCCTGATAGGCTGACAGCTTGGCGCTGTAAACAAAATCA
GTCTTTTGTCAAAAGGTACCAGGAAATGAAGTTGCCATGC
CACTGTTCACTCCTGTAAGAGACTCCTCCGGGCTGTTCCA
TTCTCTTGCTGCAATTCAGCCGGTTGAAAAACTAAGGTGG
CTACACAGCGATTAACTTCAGGCCCTTCTGCTCTACTTTG
AGCCTGTCTCCGGTTCATCGTTAACACTCTCCGCTCAGCA
CCCGCAGACTCAAGAGATTTCCAATCCCCCAATTTAGCGT
GGTTCTACCTTAGGCAGAACTCCCATCCTGTTCGGATATA
AGCGGGTCGAAGTGGCAGGGACCACTTCTCTGGGAAGAGA
GACTGGAGCTGCGGTCTTAAAAGATCTTGGGCCGAGTGCG
ATGGCTCACGCCTGTAATCCCAACACGTTGGGAGGCCGAA
GCGGGTAGATTATTTGAGGCCTGGAGCTCGAGACCAACCT
GACCAACACGGTGAAGCTCGGTTTGTACTAAAAATAAAAA
AAATTAAAAAATAAAAAAATTAGCCGGGCGTGGAGGCGCA
TGCCAGTAGTTCCAGATACTCGGGAGGCTGAGGCAGGAGA
AACACTTGAACCTGGGAGGCGGAGGTTGCAGTAACCGAGA
TCGCGCCACTGCACTCCAGCCTGGGCGACAGAGCGAAAAA
AATAAAAAGTTAAAAAATCTTGAATAAGCACCGGAGACCC
TGAGCTACCGAGTAGCGGAATTCCCTTTCCGGGTGGGGCA
CAGAGAGGACCAGCCCCGCCTCTGCCGGGCCCCGCCCCCA
ACGGGCCCAGCCGCCGGCGCCTCCTGCTAGGCCCCGCCCC
GGACAGACACCCCCCGCCAGGCCCCGCCTCCTGCCCCCCG
GCGCCGCGAGGTCCCGCCTCCTGCCCGGCCCAGCCTCAGG
CCTGCCCGGCCCTCCGACCCGCCCCGCGGCGCACTGTGGG
ATCTGTCTGCTTGCCGGGTGGTGGAGGAAAAGGTGCTCCG
TCATGGGGATCCAGCCGGTAAGACCCTCGTTCAGTATCCT
CCACTGGGGGACCCCTCCCCATCTGGTTCTGGCCACTCAG
CTCCGGACCAGGGGCTGTCGCTGTCGACCCCGCCCCGCAG
GGCTCTGGGCCCACAGTGGATGCTGGGGTCCCGGTCCCGC
ACATCCGGGCTCGGGACCCTGTCAGGTTACTCCTCTGCCC
TTGGCATGCCTCCGCGCTGGAGCTCGGGATCGCCACCCCT
GGGACGGTCAGCACCCAAGCCCCGGGCTCTTTCCCAGCCT
GGCGGTTACGCTGCCTCCTCTACCCACAGAGCCCAGTCCT
GCTGGCCTCCCTGGGGGTGGGGCTGGTCACTCTGCTCGGC
CTGGCTGTGGGCTCCTACTTGGTTCGGAGGTCCCGCAGGC
CTCAGATCACTCTCCTGGACCCCAATGAAAAGTACCTGCT
ACGACTGCTAGACAAGACGGTAAGTTGGGGAAGAAAGGGG
CAGGGTGGAGGAGGGGACCAGAGTGCTTCTGGCATGGAGG
GTACAGCACCCACGGTGGTTGGGATGTCCAAGGGACGTGG
CAGCGCCAGGCGCGCTTGGTGAAACACTTGTGTCCTCCAC
CCTCCAGACTGTGAGCCACAACACCAAGAGGTTCCGCTTT
GCCCTGCCCACCGCCCACCACACTCTGGGGCTGCCTGTGG
GTAAGGAAAGTGTGGAATGGGCTCCTTTCCCTGGTATCCT
CAGAAGGTGACTCCCCTCCTGGGGTCTCATGAAACAGGCT
GCTTCAACCGGTTTACTCCACACACCATTCCCCTTCCCCC
ACTTGGCTCTGCATCCTCCAAGCTGTGAGGTGCCACTGGG
CCCCTCTAGGGTGTGGCTTCCGTGGCCCCCAACCAGCTTT
AACACTCAACAGTCTTGCCTCTTCCCTGCAGGATTTGCTA
ATTACTCCATCTGAGCAAGCACTACTAACTTTTTCCCATT
GCCCAGACCCTTTTGACTCATCTGTCAAGGTCCTGGCAGT
AACTGGCAGGAAACGCTGGAAATAAGCATTTCCTCAACTG
GGGGCTTATGAGAGATCCAACTGAGGGCTCAACGGGGTGA
ATCTTCCCTGCCTGGTAACTCCTTGGAACCACAGCAGGAA
GCAAGACATCTTGTTCTCTCAAATCTCTTTGAGTATTTTG
AGGGATGCAGCACATCACAGACAGCCCTTATGTAGTTCTC
TGCACGGTCCCCAGGCAAACATATCTACCTCTCCACCCGA
ATTGATGGCAGCCTGGTCATCAGACCATACACTCCTGTCA
CCAGTGATGAGGATCAAGGCTACGTGGATCTTGTCATCAA
GGTAAGGGGCTAGGAAGGGACCCTGGGGCTGCTTACCCAT
TCTTTCTGGGATTTGTAGAAATTTCTAAGATGTGCCTGAT
AGCCGGAAATGGTATATACTTTGTGGATATGAAAAAAGTA
TGAGCTACTCGGGATACCGAGGCAGGAGACTCGCTTGAAC
CCAGGAGGCGGTTTCAGCGAGCCGAGATTGCGCCACTGCA
CTCCAGCCTGGGCAACAAGAGCGAAACTCTGACTCAAAAA
AAAAAAGAAAGTATGTAGATGGCGAAAAGATAGCACATAT
CTGATCCCTGCCCCAGCCTCAGGGAGGTTTAGTCAACATG
GGGCTCAGAAACCATTGACATTCCAAATAAGGTATTTTTC
TCTCTGTCTTGTAAGGTCTACCTGAAGGGTGTGCACCCCA
AATTTCCTGAGGGAGGGAAGATGTCTCAGTACCTAGATAG
CCTGAAGATTGGGGATGTGGTGGAGTTTCGGGGGCCAAGC
GGGTTGCTCACTTACACTGGAAAAGGTAATGACCTGTTTT
CTCCTTGAACCTGTCTCCCACTTTATCAGTTCCCATAGTC
CTCTTGGCACAGTATGGCTGTGTGTACACATGTGTGTGCA
TGTGTGTAAGGGCCGGGGCCGCCCTTCCTTCTAAACATAG
CACTGATACGACAGAAAGGCATGTTTCTCAGCCCCATTTG
CCACAGGAAGCAGTTCCTCCTCCACTTGAATTCCCTAGCC
ATGGCAGCTGTGGAGATTACTAAAGCAAACATGTGCCCCT
CTTCCCCTCCTTCAAAAATTTGCCCCCCGGGGTGAGCTGT
GGAGAGAGCCAGAGATAGCTTTCAGCCCTTCCCATGGGAA
CAGCTGGGTGCATTAGCAAGTCCCTGGAGCTGCTGTGTGT
CACTTCGGAAAATAGATTCACACCTGGCTTCGTGCCTGTC
TCCTTCACCAGGGAGTGACACTTTGCCAGAAGCAGTTGAT
AATGCTGTGTGGCCCTGAACTGACTCACAGATAGCCCTGG
CCCCATTGTCCCTCAAGTATATTATTGTCAGGGCTGGCTC
AAGTCAAACTTCCACCCAAGCTCCAGGATCAGATGTCATA
GCAGCTGCTCAACTGGCCTCGGGCATATTTTCAACTCTGC
ATTTGTTTTCTGAGTTCGCTGTATTGACTTTATTCTTCCA
CTGCTCTCTTCACTTGACTTCTCAGGGCATTTTAACATTC
AGCCCAACAAGAAATCTCCACCAGAACCCCGAGTGGCGAA
GAAACTGGGGATGATTGCCGGCGGGACAGGTGCATTACAC
TGAGGGCCTTTCTCTCCCACTATTGTTGCCTGTTGCCATG
CAAATTCCTAGGTGACTCTCTGAAGACTGGTAATCATAGC
CAAGCTGTTCATCAGGGGATTTCCAGCAATGCTTAGAGCT
CCCTAGCATATGAAAAACAAAATCATAACCAGGTAGAAAC
CAAAAAAATTTTAACTGATGGAATTAGAGAAACAAATTAA
ATGAGTTTTCCTCATATTGAATGGATCTAATAGTTTTTAG
GTGAGAGAAGAGAGAAGCAGCTAGGAATGACTAGCTAGGA
AGAAAGAAAATTCACATTGGACACTACCATGTGTTAGACA
CTGTGTAGTCTAATACACTACTATATATTAGACACATAAA
TTAGACACATATATATGTATCTATGAAGTAGGTACTAGCC
TTTCCCTTTTACAGAGAGACAATGGAGGTCCAGAGAGGCT
AAATGATTTCCACAGGGTTATTTCACTTGTAATGGCCTAG
AGCAAAATTAGTATCTGGCTCTACCTAATGCCTAAGTACA
TGCACTTAACCTCTGCAAATACAGTGTTCTAGAACCCTCA
TCTTTGAATCTGGAGGTACTTGTAGTCATCCGTGACATTG
AAGTCCTAGCCTCCAAAGGACTTTCATTAAGAGTCTTAGA
TTGGTTCCTAAGAAAGATTTCTACAATATGAACTCATATG
AATTTGAAGGGTGCCTGGAAATGCAGATGTTGGAGAATAT
GCAGGAGGAGTTTAGAGGATGAGAATGCTAAAGGAAAATG
GAGCGCAGTGGTGAATGAGCAGAATGAAGATGAAAGGGCT
GGTCAGCTAAGGACCCAGGACAGGGCAGAGTGTGGCCAGT
ACATTTCATTGTGGGGTATCTTCATGCAGGAATCACCCCA
ATGCTACAGCTGATCCGGGCCATCCTCAAAGTCCCTGAAG
ATCCAACCCAGTGCTTTCTGCTTTTTGCCAACCAGGTTGG
TTTGCTTTCCTCCACCCTAAGACTTCAAAGTTGCTGTGTG
GGTAGGGCTAAGAGACACGGTATGGATGGGCAGAACTGGC
CCAGTGCCCTGTTTTAGCTTCTGCCCAAGGTCCTCTGTAA
GGTACAGGGTCCTCTTTCAATAAGGAGGAGAAAGGACAGA
GCACTGAATCACATTCCTTCGCTGGCCCCCAAGGAAAGAA
GAAAACTTTTAAGGCATCTAGTCTGGAGCACAGTAACTTA
GATCTTCTTGATTAAATATTCATCTTTATTCCTTCATAAT
ATGTAGATGAAGGCTGTTCCCCTCTTCTCCTTATCCTAAC
TCCCTAAAAGCACTGCAAGTCTTGCTTATTTCCTAGAACT
TCTGCATTCCCTTAACATTCTTTTTCTTAGTTGAAAAGTT
GTTATAGCAGAAAACTTTTTATGTGGGCCTGAGAAGACTC
CTAAAGACTTTCCTTCCCCTTTGCATTTCAGACAGAAAAG
GATATCATCTTGCGAGAGGACTTGGAGGAACTGCAGGCCC
GCTATCCCAATCGCTTTAAGCTCTGGTTCACTCTGGATCA
TCCCCCAAAAGGTATCCTTCCCATTTCTGGACATCCCACT
AACCCCTCATCATCACAATCAAAGCCTTGCCCCTTTGTGA
GTTCTGGCTTTGGTCAAATCAACCTTGCCTCACACTGCCA
ACTCGGAAGTCTGAGTGCACAGACACAGGGATCTCCTGGT
CCCTTTTCTCTGGGTTCCTGTTTACCAGGTGGGTGACAGG
GATGGCTGTGCTGCTAAGGCTTAGCCTGAGGCAGGCTTAG
TATACCCATTCCCAGCTGCTACTACTACTTGACACTTTCT
CCATAGCTTTTCAGGGCCCTCGCCAGTTTCATGGCACCAC
ACCCGCTTGCCAGCATGTATCTGGAGTATTAAGTACTTTC
TTCTCCCCAAACTTCAGATTGGGCCTACAGCAAGGGCTTT
GTGACTGCCGACATGATCCGGGAACACCTGCCTGCTCCAG
GGGATGATGTGCTGGTGCTGCTTTGTGGGCCACCCCCAAT
GGTGCAGCTGGCCTGCCATCCCAACTTGGACAAACTGGGC
TACTCGCAAAAGATGCGATTCACCTACTGAGCATCCTCCA
GCTTCCCTGGTGCTGTTTGCTGCCATTGTTCCCCATCAGT
ACTCAAGCACTATAAGCCCTAGATTCCTTTCCTGAGAGTT
TCAGCTATTTTCGTTCCATCTAGAGCTGAAATCTGGATAG
TACCTGCAGGAACAATATTCCTGTAGCCATGGAAGAGGGC
CAAGGCTGAGTCATTCCTTGGAAGGCCTCCTAAATCTCCC
CGTGGCAACAGGTCCAGGAGAGGCCCATGGAGCAGTCTCT
TCCATGGAGTAAGAAAAAAGGGAGCATGTATGCTTGGTCC
AAGATTGGCTAGTTCCTTGATAGCATCTTAGTCTCACCTT
CTTTGTGTCTGTGATGAAAGGAACAGTCTGTGCAATGAGT
TTTACTTAACCTTCACTATTTAACCTATGGGCAAATCTGT
ACATGTGAGTATAAGTTGAGCATACTTCCAGAGGTATCTT
ATGGAGATGGCAAGAAAGGAGGAAATGGTTTCTTCAGATC
TCAAAGGAGTCTGAAATATCACATTTCTGTGTGTGTCTCT
CTCAGCCCCTGCCCAGGCTAGAGGGAAACAGCTACTGATA
ATCGAAAACTGCTGTTTGTGGCAGGAACCCCTGGCTGTGC
AAATAAATGGGGCTGAGGCCCCTGTGTGATATGGAAAGGG
TTGTTGTGTCTGGGGTCCTTGTTTCCAAATCCCCGAGGAC
CTAGGGAGGAAGGGTTTGCCAGCATGGAACTCTCCCAGGT
GTTCCAAAGAACCTTTGAGAAGTTGTACCATGTGCTGAAA
TATTAGCTGCCAGCAGACTCAGTGATCATCTCAGCAGCTG
TCTCAGCAGAGGCAGAGCTCTGCTTCTCCCTGGAGGCTCT
CAAGGTGGGGGAAGGAGAACACACATTAGAGGGGACATTT
TTGAGCCCACTTGCTCCTCACAGTGTTCCCTTGATATGCT
ACTCTTCCCCTTCCTCCTTCTCTTGGCCCATCCTTCACCA
TATTTATCCTTCAGGGAACCTGGCACACAAATCAAAGTGT
TGCCTTTCTGTTTGGAAGAGGAGCCTTCTTTAAAAAGTAA
CCTGACATCACCAGCCCTGGCCAGACTTGTTGATGCCCGG
ATAGAGTTGGCCTCCCCCAGGCCCATCTGTCCTGAGCGCC
CTTCTCCTCTGCTATGAGAGCATGACCCAATCTACTCCCT
TTCCCAGGGTAGGACTAGGGCAGCCTCTCTAGATTCTTCT
TTGTTACTTTCATTGCAACAAAACAATGTGGTGGGCTCAG
AATGAAGGTCAACATTGCTTTTCTGCTTTTCAGCAACTGT
TTATTGCTGTTTCTGGGGCTTCTGAGAGAAAGGTTTGTAG
GACCCTCAGAATTCACCCCTCCCTAGGGCAGAGCCTTCAC
TAAATTCTGTTGATGGTGTGCCATCCAACATTTCTTGATC
AGCTAATATGTGTATGCACTGTGCTCTGTAACACAGTCTC
AGCCACCTCACCTCCAGGAAGGAAAATCTTGCTTAGGAAT
GTTGGGCTCAGACAGTGAAGCAGGCTGGTAAAGAGAATTT
CCTACATGGAAGATCACCATTCCTTGTCTTACATGGGTTT
TTGCCTCATCCACTCAACATACAAACGTTTATTAAGGATC
TGTCATGTGCTAGGCCCTGAGGATACAAGTGTGACCAAGA
CTGGTCTTAGACTCCCAAAAAACTCACAGTCTAAGATAGA
CAAGTGACAAATAATTATAACACAGTGTGACTAATACCAT
AGCAGAGGTACACACAAAGCGGGAAGAGGTTGAGAAAGAT
TCAGAAAGGGAGGAAGGGGGGAAAGAGAGTTAACATTTTT
GACAGCCTGGGCAACATAGTGAGACCCTATCTCTACAAAA
ATAAAAAATTAACTGGGCGTGGTGGCACGAATCTGTAGCC
CAGCTACTTGGGAGGCTGAGGTGAGAGGATCCCATGAAGC
CCAGGAGTTCAAGGCTGCAGTGAGCTATGATCTCATGATC
GCACCACAGTACTCCAGCCTAGGTGACAGAGTGAGAGCCT
GTCCCTAAAAATACAAAAATATTTTGAGCCATGTACCAGG
TACTGTGCTAAGTACTCGATCTACATCACATAATTTAATC
CTTATGATAATCATGTGACTTGAAGATTAATACTTTGCCA
AATGTCATACAGCTGGTAAGTGGCTGGCAGAGCCTAAATG
TAAATTTAGGATTGTCTGAGGCCAAACTCAAACCTAGAAG
TGGGCATTGTAATCTGCTGGCATCTTGCAGCAGACAATGA
GAAGGGCAGTCCAACAGAAGGATCAGCATGTGCAACAGCC
TGGAGGAATGAAAGAGAAGTTCACTTTAAAGAACTAGTTC
ACCAAGGCCCAACATGCCAGAGGGAAAATGGAGGATGAGG
CCTTAGAGGTTACAGCCAGCTCACAAAGGGCCTTGAAACA
CTATGCTGAAGAAACCTGGACTCAATTCTTTGGACAGTAG
GAAGTTTCTGAGGGTTTTATACAACGGGCAACACGGTAAT
AGCTAACATTTAGAAAGCACTTACCATTGACCAGGCCTCA
TCATAAGAACCTGCATGAATTATCTCACTCAATCCTGACA
AAGACCCAATGAAATAGTATTATTTTATTCCCATTTTTCA
GATGAGGTAATTATCATTTGGAGGGATTTAGTAATGTGCT
CAAGATCATACACTGGCCTGGGACAGAAGCATGGCTCTGT
GTGACTCCAGAGCCCATGTTTTTAACCAGGACGAAGAGAA
TTAACGCCACGTCCCTGAGGCACCTATATCAGATTACAAT
GAGTCACTTTCTCTGCCTCTAGAATGGCACTAGTTGCACA
GTGAGCTATGATCTGATGATTGCACCGCTGCACTCCAGCC
TAGGTGACAGTGAGAACGTGTCCCTAAAAAAAAAAAATTA
AAACTTTTTTTGAGTTAACAGCCATATCGAGGTACTGTGC
CAAGTACTCTATCTATATCACATAATTTAATCCTTATAAT
AATCCTGTGAGTTGAAGGTTCGCTCACAAGAGGAAGATCG
ACATTGCTTTTCTGCTTTTCAGCAACTGTGTATTGCTGTG
TCTGGGGCTCCAGAGCGTGGGCTCTAGAGTCACATAGAGC
CAAGCTTCTGTCCCTGGCCAGTCTGTGACCTTGAGCACAT
TACTGAACCCCTCCAAATGATAGTGACGTCATCTGAAAAG
TGGGAATAAAATAATACTATTTCATTCTTGGGAGAAATGA
GAAAATGGCAGACCCTGAAATCCCCTTCTGTGTTGTGTGG
TTCAGACAAGGGCTGTACTATACCCTATGTCGTCTCCCCG
ATCTGCACTCTGGGTGCCTGTAGGAGCAGGAGCGGGGGCA
CGGGTTCACCAGCAAGAGTGGTTAGAAACAATTCCGCTCT
CTGACAAGAAAATAACAGGAGGCAGACTGAGGTCTAGCCC
AGGGCCTGGCAGATGGTAGGCGCTCAGTAGTTTGTGGGAG
GGAGGGACTGTGCGGTTGAAGAAGGGATTAAGAAGTGTTT
CAGAGATGAAACGACTAGCCTTGGGGACAGAGGAGATGAG
AGACAAGGTGTATGGTAGAAAATTCAGTATTCCCTCCCGA
CGTTCGGCCTCATTCTCTGAAATTCCTTCTCCATCACGCA
CTTCAGGCTGCGATAACGAAGTGGAACGAGGTGGAGTGTG
GAATCGGACGAGCGACCGCAAGCCCAGGGCGGGTGGAGGT
TACCTGGCCGCGGCGGAGGGGGTGGGCAGGCGGCAGGGAA
GGCGGGGCGGCAGAGCTGGGCTCCGGGCGGGAGGTGTGGC
CGGCGGGCGCGGGCCTGTGATTGGGACTCCGCGAGAAGGC
CTGGGATTGGACGGGCGAGGCAGAGCCCGCGAGGAGGTGA
CGCGGCTGCGGAGGTGACGCGGGCGGTCGCGCGCCCCTTC
CGGCGCGGGGAGGGCGCTGAAGATCGGGGCCGCTCGGCCG
CAGGCCGCCTCCAGCGCCGCGGGATGTAGCGCGGGGGACC
GCGGCCCCCAGCAGAGCCCGCCCGCCCGCCCGGCTGTAAG
TCTCCCCGGGGCTGCGCGGTGGGCGGGGACTAGGTGGGAG
CGCGGGGACCCGGGGGCCCCTACCCAGGCCTGGGGAGGAG
ACAGCCGTTGGGGGAACCCGCTCCGAAGTGCCAAGGGGCC
CGGGCCCCAGCCCTGGAGCCGCCCGGCCTCCCAGCGTCCA
GCCGGTTGAGGTTGTAAACATTTCCGGCCCCTCCCACTGC
GCGCCGCCTCCGAAGAGGCCTAGGTGCAGTGGGCGCTAGT
CCCCGCCTGTCCCCCGACTCCCGACAGTCTTGTGAGTGCT
GCGCCTTTAGCCCCACGGGGTGGAGATGCATGGGTTCCCG
GGATCGGGACCAGACAGCCAGAGCTAAGCCTGGCCCCGAG
GCCGCCGCGCGTGGGCAGGGAGTGCTGCGGGCCTAGGTCG
CGAACCGCCTCTCAGCGGGGAACAGCCGCACGGGGTGGCG
GGGAAGCCCAAAGGTTCCTACACCAACAACCTTTGGCAAG
CCACGTCGTGACAGTGCCCTCACTTTGATGGGGTGGGAAG
GGAGGTTGGTGATCGCTCTGCAGGGTTAAGGAAATCCTGA
AGGCTGAAATGCGGGGCAGAATCGAAGCTACTTTGGGGGA
AAATGAAATTTCATTAGCTGAGATATCTAGGATTGATGTA
TACTATCTTCTGTTTGAGAATTTTGGTCTTCAAGCCTTCG
ATTTTAAGAAAATAGGTAAGTGTTTCCCTCTGGTGCTCCG
TGGGAGAATGGGAAACTGACAAGGCCAATTTCAGTTTACA
CCGTTTCAGATGTCAGAGGAGCACCAGGAGGCCATGGTTC
TTTAGTATATTAACCATAGTACTTCCCTCAAATAATTTGG
AAGAAGGACTAGAAAATACAGCTGAGAATACATAGGCTGC
GGTCTTCAAAACAAATGAATATTATAATGGCTGGTTCTTT
TCTGAAATGAAGTAATAGTGGGGTCTGTTCACTGCTTTTC
TCTTTTGCTAGTAGTTGGGTAGGGCACCATGGTGCAACTT
CGGTTCCTGAGGTTGTATAGTATCTGTATACTGCCAGGAA
TTTAGGGTGGTGCTAAACAGATTGCAATGTCGGGGTTCCG
GCTTACAGCCACTAAGTGTATTTACTCCAGGAGTAACTTT
TATGTACCCATATTGTAATTTGCACTTGGGAAATCAGTCA
TAAAAACCAGTGTTACCTGTGAAGGCCCATGTTAGGGTAG
ACCTCCGCAAAACTATACCTAATTGTAGAGTAGAATCTGA
AAGCCTTCTGTTCTCAGTGGTCAAGACTTTGCCTGCAGGT
AGGAGAGAATCTCAGAAAAGTAACAGGAAGCAACATTAAT
CCACCGATCCCCATTGCTGATTTATAAAGTACACCACCTT
AAGTAGGCTTTTAGGCTATTTTCAGTTTCTTCAGTCTGGC
CTCATTTTACCTTTCCAGGACTCTTTGGAAAAATGAATTG
TTTACTGCCCTGGGGACTGTGTTCTTTCATGTCTTGTTCA
CACCATATACACTCCTGGAATGCCCTGTTTCCATCTCCAC
CTATCAAGCTCCTTCATAAAATCTTCCACAAAACTTTTCT
GATCACTTCAACTAAAGTTGCGCTTTTCTTTTGAATTCCT
CCTGCACATAATGGCACTAAGCCTTGTAAAATGATATTAG
GAAAGTTATTTCCCCCGTTTAGAGGCCAACAACCATTTCA
ACCCTCTGACTCCTCTTTGCTTTGTCTCTCTGACCACAAC
ACCATGCATATTGTAAGTAATCCGTATTCTCAGATTAATG
AAGGTTAAGAAATTGCCCTTCTTTCTAGGCCAGTATATTT
GTTCTCTGTTTCCTTAGGAAATTTCCTTTGACTTCTAATA
CAAAGTCAAACTGAAAACCTTTATCACTCCTACCACATTA
TCCTGTCCCATCTACTTATTATCACACAGGTAAGATAAGC
AGTCATCTTTATATCTAGAAGCTTTGTGAATTATGGTGAG
GTTTTTTTGTTGGGTCAGTACTCATCAATGTTGTTATGTC
CATTTGTCCCTAATGTCACTTCCTGGACTTTGTTCCTCTC
ACCATGCTCGAAGTTGATTCCTTTTTCCTGCTCAGAAATG
TTGGGGGCACAGGCCAGGCATGGTAACTCATGCCTGTAAT
CTCAGCACTTTGGGAGACTGAGGCAGGTGGATCACCTGAG
GTCAGGAGTTCGAGACCAACCTGATCAACATGGCGAAACC
CTGTCTCTACTAAAAATACAAAAATTATCCGGATGTGGTG
GCAGGTGCCTGTAATCCCAGCTACTTGGGAGGCTGAGGCA
TGAGAATGAATTGCTTGAACCTGGGAGGCGGAGGTTGCAG
TGAGCAGATTGTACCACTGCACTCCAACCTGGGGGATAGA
GCAAGACTCTTGTCTCCAAAAAAAAAAAAAAAAAAAAGTG
GGAGCTGGCATTGGCTGGGCGCGGTGGCTCACACCTGTAA
TCCCAGCACTTTGGGAGGCTGATGCAGGAGAATTGCTTGA
GTCCAGGAGTACTAGGCTGCAGTGAGCTATTATCATGCCA
CACACTCCAGCCTGGGCCTGGAACTGACTGAACTGGGAGC
AAGACCCTGACTCCAAAAATAAAAAATAAAAAATGGGCTG
GCGTTAAAATCCTTCATATGCCTGTATACTGTTCACTTTT
TTTTGTCATAACATTAGCAAAGTTTGCCTGTCTGTTAGGG
CTCAAAAACACCTCTTCAGTCAGGCACAGTGGTTCATACC
TGTAATCCCAGCACTTTGGGATGCCAAGGCTGGAGGGATC
GAGACTAGCCTGGGCAACATAGTGAGACCTCGTCTCTACA
AAAACTAAACAAAATTAGCTGGGCATGGTGGCACATGCCT
TTAGTCCCAGTTACTAAGACTTGGAAAGCTAAGGTGGGAG
GATCGCTTGAGTCCGGCAGGTTGAGGCTGCAGTGAGCTGA
GATCACACCACCGCACTCCAGCCTGGATGACCGAGCAAGA
CCCTTTCTTAAAAGACTTCTTCTGTTAGGGAAGAACTACA
AAGGAAGTCAGATTGTTTTTCCACTTCAGACTTTGGGACG
CTTGGCATCAAGTAGGAGAGCTGAGGCCCTATTACTGTAG
TTTGGTGATTTCAAACATGTGCTTTTGCTTTGACTCATAT
TTCTCCAACAAAGCTGTGAAACTATCCTCCCTAACATACA
GTAGATAAGGGGAAAGATGACTGTGTTCTTTATCTATACT
GCTAGACTGGTCTTGCTTTAGCACAAGAATCAGGCTAGGC
ATGGAAAGAGCCTACCCACAGACTCTCTAAAGGCCCGGGA
ACTAAACTCTTAGAAACTTTGTGTCTTTGCCTCCTGGAAA
GGTGTGCTATAACCTGGAAAACTTGGGAATTGGTTCACAG
TATAAATGTCTCCAAAAACTATCAGTGAAATAACTCTCCA
GCTAACTGGCTGGTGATTAAAAATCAGTCTTTTCCCCAAG
TTTGGCACAAGATTATCTTATTTATAGGAGTACAAACACC
TCCCTGCTCCACAGCTTTACTCTCTAATATCCTAGGTTTA
CCCAGTTGGAAAGCTTAGTGGTAAAAGTTTATTAGCTTGA
GTTGAAGAAATCCCATCAAAAATGCACTCAGTCGAGTTTG
GCTCAAATATAATTTGCAATATTGGGTGTGGCAAGCTTGA
GGGGAAAGGCATTTCCTCTAAAATACATAAGGACATAGAA
AACTGGCAGAAAGTTGGCTCTCCTAGGATCGTTCTAACAC
CTTAGGGGTTTGTTCTGATTTTACATCATAGACTAAAACA
CACTTGTAATTCTCCATTGTTTGTGAGTGATCCACCCCAT
AGAAGTGGTATTTTCAGATCCTAGTATTATTTGCTCTTCT
TTCTTGCCAGACGTCCGATCCCTATCTCTCCCTTTCCTGT
CTCTGTGTTACTACAGTTTAGAAGACCAAACTGGACAATG
GACTTTGCTCACTATGATGACATGATCTCCATTGACCTCC
ATTGTATGTACTTTAATGCATGATGATATATTTTGTATGA
TGAGTTGTAGCTGTTGGCTGGTTTGTGAGTTAACTGGGGT
CTCAGGTTTTGGTGACTCTGGGTCTAGAAGATGTGTAGAG
GTGATATAGGAGCTAGTGATAGAGGAGCTAGAGGGAATCA
GAAGAACTAATAGTAATTGTGTTGGACTGAAAAGGGAAAA
GGCTGATGATAACCAGAAGACTTGAGGGCATAAAAACTTT
TCAGATCAAATGATGAAATTAGTAAGAATGCCAAGCTGGA
TTCTGCATATGATCTTTGGACCCTAATTGCCCAACTTAAA
TTTTCTCTATATTATTCTCATTGCCTCTAATAAAATAGTT
ACATAGCACTCAAAATGACTAAATTTAGTGTGTGACCGTT
CTAGTTGAGGGGTTCTCTCCCTCCACTGCCCTCCTGGAGC
AATCAAATTGTATCACTTATTTTTGTGCATATGACAAACT
ACCTATGTTATCTGGCTCTTTGAAAACAATGCTACAACTT
GTTCAACTTGTATTTTGCACAGTATCTTAGAATGCCTTAG
GGTGCTGTTCCTAAATACACTTGCTAAATAATGAATGTGT
TGACTTACTCTGGGGAAAGGGATAAGAGAAGCCACCACAA
GCACAAGAAAATGTGCATAAGCCCTTATCTAAGTGGCTAG
AAGTTAAGTCATATGCTTGCAAGCTGGAATCTGCCCCATT
CATTCATTTTGAAACGGGTTCTAACCAAAATAAAGTATAT
TTATTATCTTATGATCCGTGTGTTGCATCTCAGAACCAGA
ATTTTGTTTTGTTTTGTTTTGTTTCTGCCCTGATGGTCAG
ATCTAAATTACTGCCAACAGTATCGCAAGCTAAGTGTGCC
CGTCTTTTCAGATTTATCCAAGATGCCCAAAACTATTTAT
GTTTTTTGCTTGCGATATAAAGTGTTTGTTTGTTTTTTTG
TTTTTTGTTTTTTGCTTGCGATATAATGTTTTTTTTAAGT
AAAGGTGCTGATTCAGTAGTACTTCACTTTGAGGAAATAT
GTTTTGAGGTCAGCCTATTGAGAAAGATTTCCTAGTGTCC
CTGTCATGTGGGTTGCCCATCCTCAAGGTTTTCAGAGCCC
CTCAGCTTCCTGTTCTCCTTGAGCTCAATTGTTCACTATG
ACTGTGTGCTGGCATCTCATCAGAGTCTTGCACATTTAAA
GGAAGAGGAACTGCCTATGTGTTGACACCATATAAAGGTC
TGCTGTATAGCAAGTTATTGTTTTTGTCTCTCTTGGACTA
AATTGCTGGTTGCTTTCAGCTGTGCTTGTGGGTTGAGCGT
AGCATGACTCATGACTGTTTAGAAGCTTGAGGATTGCCCT
TACCTGATGTGTTAGTAAGTGTTTCTCCAGAAAGCACCAA
TAGGATACATACATATGGATAGAGGTGGGATTTATTAGGG
GAATTGGCTCATGAGATTACGGAGACTAAGTCCCACAGTA
TGTCATCTGCAAGCTAGACAACGAGGGAAGTCCGTAACTG
GTTCAGTTTAAGGCTGAAGGCCTGAGAACCCAGGGGGCTA
TTGGTGCACGTCCCAGAATCCCAACGCAGGAGAACCTGGA
GTTTCTGATGTCCAAGGGCAGGAAAAGAAGGGTGTCCCAG
CCCCAGGAGGGAAGGAGGGGGAGAGAGAGAGACAGAGAGA
CAGACAGAGTTAGGGAGTCAGAGAAAGAGATTTATAATCC
CTGAGAAGGAATTGTGATTACTCTTAGATAAAAAAGAACT
AACACAAGATATCAAAGATGTTTGTATATAGTGAATAGCC
ATGGATGATATAGTGTCTCCCTCAGGAGCAAAGTTATGTT
TGCTGCCCAATATAAAAGATTGGAGCTCCCTAAGCTTAAG
TTTCCTCTCCTGGAATGCAACCCACTCCATGCGCAGGTGT
TACCTGGCCCTCCCTGCATTGCAATGTGGTTATTTGGGTT
TGGGTGGGGCTTGGGTAACCAATGCCAGAAAATGCTAATA
TTCTGGCAACTGCTATTGCTATAACTAATAAAGTCCTTTG
TGTGGGGTAGGGGTGGGGAAAGAACTAATCATTTACAGCA
TGGTGGAAATCTTTGGAAACTTTCTCCCTCTTTCCCTCTT
TTTTTATTTGCATTTCCCTGAGGCCTGATTAAAGACTACT
GTGAAAGTCCAACCCAGGAAAACCTAAAGTGTCTGAGATT
TTTCCTAGAAAATGGAATTCTGGGTTTTTCTGATTTTGTG
TGTGCCTGTCTCTAGTTTCTGAAATACTCATTTGAGTGGG
GCTTAGATTATGGGTTGTGGTGGTTGAAACAAGTTCTTGC
GGAGCTGGTTATTAGGTATGTGTGTGGCAAAGGGTAAACT
GGGGCTGCCTCCTTGTCTTTACCTTCCTGCTTCCAGGTAA
GTTCTTGCTTGCTTGCGGGACAGATTGTAATGAAAGCTTG
TTATCCCAGGGTTGAACTCAGGCTATAATGCTATAATAGA
ATTAGTAGACTTCGCAGAGAAATTAACCACTAGGCATCTG
TCCCATAACCAAGTTCCTTTTGTATGCATGACACATTTAT
CAAAGCATTTGTAGATAAGGTCCAACTGAGTTCAGTTGGC
ATTTAATTCATTTCTAAGCCTGGATGATCGTGTAGTAATT
GCAGCCAGATGATGGCTTTATATTTTTGTTCCTCAGTCTC
AGAGCTAGGCCTTTCTTGGGCAGAGTGAGCTTTGGGAGTG
GTAGGTGAGACTCTTCTCACTAAATGGTTCCATACCTGTG
GGAGTGAGTTGAGGGTGGGTAGCTGTTTTTCTGTGGTGAC
AGTTTGGTGCAGTAACCTTAGATCATTTGAAAGCAAGCAA
CTAGGTGTTACATTTTCAGCCTTACTTATAAGATCAGTGA
GGTTCTGGGTAAAGGCTGACGTTAAAGAGGGAGGACAGGA
ATAGATTTCATTCAAGCAATTAACTGGCCTTTAGAATTGG
AGACAGGATATGGGTTGATTAGCTTCTTATTCAATATTAG
AGTATAGAAATGAAACTGTAAGAGGAATAAATTGTCAATC
CTTCATATTTGTGTTTGCTTTTAGTGTCTACTATCACAGG
GAGATCTCTGCCCCCTGGGGCTGAGAGACCCCAACCTTTC
CCCAAGCTGAAGCTGCAGGGTATTGAGGTACCAGCCAGAT
GTCTTCCCACAAAGGATCTGTGGTGGCACAGGGGAATGGG
ACTCCTGCCAGTAACAGGGAAACTGACACGGTGGAACTGG
CTGAACTAGGACCCCTGCTAGAAGAGAAGGGCAAACGGGT
AATCGCCAACCCAACCAAAGTAAGTCATCTTCCCAGGAGT
CATCCCCTTGTTCAGTTTCTCTCCTTAGAACTCTCTCAGT
TTCTCTTTTTTAAGATCTCACTGTCCAAAAGGAGGAACAT
TGCATTCTGGAAATGTCTCTATCCGAGTCTCTATCATACT
ATTATAAACATCTGTTGTCTGCTTTCCCCATTGTAAGCTT
TTGGGAATTCACTCATCTTTGTAACGCCAGTGCCTAGCAC
AAGGCCTGCAGTGCAATAAATAATCAGTAAATATCTGAAT
GAATGAAGGAAGCAGTCAATTAGGATTAGGTTTGGCTTCA
TATAACACACAAAAATCCTTACAGCTTTGACAGGACAGAA
GTCTCTCAAGCAAAATAATTTCAGAAGTAACCAATCCAGG
GCTAATATGGAGACTCTACCACTATCAGGCACCTGTGTTG
CTCCCCCATCACTCTTAATATGTTGCCCATCATACCCACA
TTCTACCCCCCATGAAGGGAAAGGAGAAGAAAGGCCCTCT
CTTTCCCTTTTATTCTTATTGAGATAAGGTCTTGCCATGT
TGCCCAGGCTAATCTTCTAAACTCCTAGGCTCAAGTGATC
CTCCTGCCTCAGCCTCCCAAAGTGTTGGAATTACAAGTGT
GAGCCACTGTGCCCGGCCACCTCTTTCCCTTTTAAAGGGA
CTATCTCTACTAAAAAATACAAAAATTAGCTGGGTGTGGT
GGCAGTCGCCTGTAATCCCAGCTACTCGGGAGGCTGAGGC
AGGAGAATCACTTGCACCTGGGAGGCAGAGGTTGCAGTGA
GCTGAGATCCTGCCATTGTACTCCAGCCTGGGCAACAAGA
GTGAAACCCCCTCTCAGAAAAACAAAAATAAAGGGACTAT
CAGGAAGTACCTCATAACACTTAGGCCAGAACTTACTTAC
ATAGCTATATTCAGCTGCAGTGGAGGTTGGAAAGTGCAGC
CTGAGTAAAATTGCAGTAACATTGCCACCCTGAACAAAAC
TGTGGACTTTGTTACTTAGGAAGAGAGAGAATGGACATTG
GGGTAGGCTGGCTGGAAGCTGTAGCACAAAATCTAAGATG
GACAATGTGTTTACCAGTGACCATCAACAACAGGAGAGAA
ATAGCCCAGAAAAGGAGTTGAACTGCCAGGCTTTCTATAG
ACATGATTCAGAGCCTTGGGATAGAGAGAGAGAAAAAAGT
TCCCTTCCTTTCACAGGCAAGTGCTCTCCTGGGTGTGCTC
TTTTAGGCCCTGGAGTCAGTACTGCTGTTTTCCATGGAAC
CAGTTTTGAGGCCCTGGTACTCCGGGGAGCTGCTATAGAT
ACAAAGTTTCAATCATGACAGCATCCCTAGAGTCAGTGAA
CAGGGAACTCTGAACAGAATTATTGTTATGGAACTCTCTG
AAACTCTGTCTTTTTCATTGTTTTGAAAATGTAGGCTGGG
CTGGTAGCACAGCCTGTAATCCCAGCACTTTGGTAGGCCA
AGACAGGAGGATCACTTGAGGTCAGGAGTTCCAGTCTGGC
CAACATGGTGAAACTGCATCTCTACTAAAAGTACAAAAAT
TAGGCAGGCGTGGTGGTGGGTGCCTGTAATCCCAGCTACT
TGGAGGCCAAGGCATGAGAATTGCTTGAACCTGGGAGGCG
GAGGTTGCAGTGAACAGAGATTGCACCACTGTATTCCAGC
CTGGGTGACAGAGGAATATTCCATCTCAAAAAAAAAAAAA
AAAGAAAGAAAAGAAAGAAAGAAAATGTAATGGCCTAGAA
GAGATAACTCTTTGGGAAACTGAGGAAAGTTGAGAACCAC
TATCCTAGAGGAAAGGATGTCATTCAGTACCTAGAGCTGG
TATGCTAATCCTGCATTTCCCCAATGCTAGTCTCTGTGAG
AGTCCTTTTACACACTGCATAGAATGTTCACTCCAGCATT
TATGAAGTATTAATAAATTTCTAACTAGTATTGTAAACTA
AGTATGTATGCTTTTGGAGAAGAGACCACAAGACCCTCTG
TAGGAAAGAGGCTGGGCAGAAGGCGTTAGGTTTGGGTTTT
TCTGGGTCTCTGCTCTGGAATAGCAGAGTTTATGAGATGA
CTCCCTGGATTGTTGTGGGGTTTTTCACCCACAGGCTGAA
GAAGAGCAAACATGTCCAGTGCCCCAGGAAGAAGAGGAGG
AGGTGCGGGTACTGACACTTCCCCTGCAAGCCCACCACGC
CATGGAGAAGATGGAGGAGTTTGTGTACAAGGTATGGCCT
ATGAGTTTCTGTCCTGGAAGAGGAAGGGCAGCAGGCCTGT
CTGGGATGTCCCCAGCCAGCAAGCTTCCACTGGGTTGAAG
AGCTTTTACTCCTGGGAAGGAGTGGATTTGCCATCTACTC
CCTGGATCCTGTCCATAGTGCATGGATCCTAGATTAAGAA
CCCCTACTCTAAAAAGACGTGAAAACCCCTACTCCAAAAA
GTAAAGAACTTAGAATCTAATTGGTGGAGGGATGGGACAT
GAGATAGAATCTCCTGGAGAGGGGCAAAGGAGGGATCTGT
GTGCTTTTTAAAATGATGTTTATAATTGTTTTGTTTTTAT
TCAGTATATCAATTTTGAGATTTCAAGTAGCCTAAAGGAA
GTTGTACCATATTTTTTTTTTTTGAGACGGAGTTTTGCTC
TTGTCTCCCAGGTGCAATGGCACGATCTCAGCTCACCGCA
ACCTCTGCCGTCCGGGTTCAAGCCATTCTCCTGCCTCAGC
CTCCCGAGTAGCTGGGATTACAGGCATGTGCCACCACGCC
CAGCTAATTTTTGTACTTTTAGTAAAGACAGGGTTTCTCC
ATGTTGGTCTGGCTGGTCTCGAACTCCCAACCTTAGGTGA
TCCGCCCGCCTTGGCCTCTCAAAGTGGTGGAATTACAGGC
GGGAGCCACTGTGCCCAGCCTGGTTGCACCATATTTTCTT
AAAAGGTTGAGAAACACTTACTTAAAACTTCTCCAGATAA
ACTAACATAAAACAAAGACAAAGGGTTTGTTTTTTTTTTG
GAGTACAGAGTCTTGCTTGGTCACCCAGGCTGGAGTGCAG
TGGTGCAGTCTCCACTCACTGCAACCTCCGCCTCCCAGGT
TCAAATGATTCTCCTGCCTCGGCCTCCCAAGTAGCTGGGT
TTACAGGTGCCTGCCACCATGCCCAGTTTTTGTATTTTTA
GTAGAGACAGGGTTTCACCATGTTGATCAGGCAGGTCTTG
AACTCCTGACATCAGGTGATCCACCCGCCTCAGCCTCCCA
AAGTGCTAGGATTACAGGCATGAGCCGCAGCACCCAGCCA
GGATTTTTTTTTTTTAATGGTCAAAATATGAGTCAGGACT
CTGCTAGTCCCATTCATGCTATGTCTTGGATATCTCCCAG
TCCAGGCTGGTTCTCTACTACTACTTAGGACCATTCAGAG
CCTCATTGACATCTTCTTAGACTGGTTCTCCATCATTGCT
TGTCCTTGGGGAAGGTACTATTCTCTAGTGCCCTACCTAG
AGAAAGTGTGTATGTTCTAGGTCTGGGAGGGACGTTGGAG
GGTCATCCCATATGATGTGCTCCCTGACTGGCTAAAGGAC
AATGACTATCTGCTACATGGTCACAGACCACCCATGCCCT
CCTTTCGAGCTTGCTTCAAGAGCATCTTCCGCATCCATAC
AGAAACTGGCAACATCTGGACCCATCTGCTTGGTGAGTGG
TTTGGATGGGGAAAAGTCGAATTCATTGTCTCCCTAACTG
CCGAGGGATTATAGAGCCGAACAGAGTTGCTCGGATTCAT
TGACAGTTGGTGTTCTGCCTTTAAACTACTAATGACCTTG
GTTGACCCTTGACCCTGAGAGTAAAAGGCCTAGAAACCAA
AGAAATTGGGACTAGATATTCTTTTGTGATCCCTGGCAGA
ACTGTTCTAGGTGGAGACAATTCCCTGTACTTCATAATTT
CCGACTATAAAAGTAAAATGTAGGCCGGGCACGGTGGCTC
AAGCCTGTAATCCCAGCACTTTGGGAGGCCAAGACAGATG
GATCACGAGGTCAGGAGATCGAGACCATCCTGGGGAACAC
AGTGAAACCCCGTCTCTACTAAAAAGTACAAAAAAACTAG
CCGGGCGAGGTGGCGGGCGCCTGTAGTCCCAGCTACTGGG
GAGGCTGAGGCAGGAGAATGGCGTAAACCCGGGAGGCGGA
GCTTGCAGTGAGCTGAGATCCGGCCACTGCACTCCAGCCT
GGGCGACAGAGCAAGACCCTGTCTCAAAAAAAAAAAAAAA
AGTAAAATGCCAACGTTTCAAGAAATGGTCTTTTTGTCTG
GGTTTCTGTGACCGGTGCCACTTTCTTTGAAACTTTTGAC
TGCAATTACACAGCTAAACCTCATAGCTTTCTGATTTTTT
CTTTTTTTTCAATAGCTCTTGGGCTACAAAGGGTGGGGAT
TGGATTTGGTTACATGGATGAATTATATACTGGTGAATTC
TGAGATTTTAATGCACCTATCACCTGAGCAGTGTACATTG
TACCCAATATGTAGTTTTTCTTTCCCACACCCCTATCTCA
CCCTCCCGCTTCTGAGTCTCCATAATCCATTATATCACTC
TGTAGGCCTTTGCATACTCATAGCTTAGCTCCCACTTGTA
AGTGAGAACATACATAGTATTTGATTTTTCATTCCTAAGT
TACTTCACTTAGAATAGTGGCCTTCAGCTTCATTCAGGTT
GCTGCAAAAGACATTATTGCATTCGTTTTTATGGCTGAGT
AGTATTCCATGGTGTACATACACCACATTTTCTTTATTCA
CTCATTGGTCAATGGACACTTAGGTTGGTTCCATATCTTT
AGAGTTGTGAATTGTGCTACAATAAACATAACATGGGCAT
GTGTCTTTTTCATATGACTGCTTTTCCTTTGGGTAGATAC
CTAGTAGTGGGATTGGTGGATCAAATAGTAGCTCTACTTT
TAGTTCTTTAAGGAATCTCTGTACCCTTTTCCATAAAGGT
TATACTAATTTATAATTTACATTCCCGCAAGGAGTGTATA
AGCATTCCCCTTTCACCACATCCATGCCAACATCTGTTGT
TTTTTGACTTCTTAATAATGGCCTTTCTTGCAGGAGTAAG
GTGGTATCTCATAGTGCTTTTAATTTCTATTTCCCTGATC
GTTAGTGATGTTGCCCTTAGCTCACTGATTGAAAACATCA
ACCGTCAAAGCGTACACATTCCCTTTTTTCTTACAGGTTT
TTTTAATTTTACCCTCCTGCAGGTTTCGTGCTGTTTCTCT
TTTTGGGAATCTTGACCATGCTCAGACCAAATATGTACTT
CATGGCCCCTCTACAGGAGAAGGTGGTTTTTGGGATGTTC
TTTTTGGGTGCAGTGCTCTGCCTCAGCTTCTCCTGGCTCT
TTCACACCGTCTATTGTCATTCAGAGAAAGTCTCTCGGAC
TTTTTCCAAGTGAGTTGAAAGAACACCATAGGAAAGGACT
GTGCACTGTTGTCACATCTTGAGATCCCAGTGCTTACTGG
GTGCTAGGAGCTCATGTTACTCCTAAAGGTTTCTTGATAT
GCCAGAGGAAAACCTCTCTGTTCTGTGGGGATAGTGGGGT
GATGAAGCTTTTCTCCTGAACAGTTAATGAACAGACTTAC
TGCATCCTCCTCAACAGATGGAGGGACCAATTGTGGAATA
TATTTTCTACCTGAAAAGTACTATCTTTTGTGTGGCCTAG
AGTGCCAGTGCACTGGCTGCTTTCCAAGACCTTGTACCCA
TTCCTAGCGTAACTTACTATTAGCCCAAGCCAGAGTAGGG
TGTGGTGAATAGTCTGTGCTTCATTCTGCTGGTGCTCGTA
CCCACCAGTCAAGTAAAGCTTATCTTTGCTGCCCATGCAT
TGCTGGAAGCTCCAGATGTCCATCATCGTGTGCTTTCTCT
CTTCCCCAGCTGTGAGCCTGGGGTTCTATTTGTTTGCTTG
TTTTTGTTATTATTGGTTTTGGTGGTGACAGTGGTATATT
ATTTTGTTTTTCCTAACAACATCAGTAAGAAGGGTACATT
TTCCTCATTTAAAAAGTCAACTAAGATAGAAAAAGCTAGA
GTATCCCTTAGTGCCACTCCCAATTTAAGAATTTTGTTTT
TAGAACTCATTCTATCAGAATAGGAGAATTTTCAAAGCCC
TTCCTGAGTGTGATGCTGGGAACTAGCTGGATTGTGATGG
AATTTCTATATTCGAGTGTCTACTAGGGGAGATACAGCTG
TTCACTAGTAAGGGAAAGGGATAGAGTTCTTTGAATGGGG
ATTCTTAGAGACTTTTCCATCGTAAAATAGAAGTGACCTT
GTGGAATTTTAATCCAGAATACAGGATAGATTGTATGGGA
AGTGAGGGGATGGTTCAATCTGGGAGCAGGTGGAGAACAG
AAAGAGCTAGTTAAAGGAGCCATACAAATTCATTTCCCCC
ACTGATTTGTTTCATTTTTGTGGTTCTTTTTAGACTGGAC
TATTCAGGGATTGCTCTTCTAATTATGGGGAGCTTTGTCC
CCTGGCTCTATTATTCCTTCTACTGCTCCCCACAGCCACG
GCTCATCTACCTCTCCATCGTCTGTGTCCTGGGCATTTCT
GCCATCATTGTGGCGCAGTGGGACCGGTTTGCCACTCCTA
AGCACCGGCAGACAAGAGCAGGTAGGTCGGAAGACATATG
TAAACCTCAAAAGTATTTAGACCTTAGGCCTAATAGGCTC
AAACCTATCTGAGCCTTAAGGTTTGCAGCTTGAGAACCCC
ACCCAAGCCCTGATTTGTGTTTCAGAACTTTGAAAACAGC
ATCAATTTCAAAGCTCAGTTCATACTATTTCAGTAGAATG
CTAATAGGACAGATCATTACCCAGCTAGTCAATTAACTGC
AAGCACAGATATAGCTACTCTTATACTTGGTCTGTGACAG
TTTAAAAATGTAGCAAGCACAGTAATTTTAGTGACCTGAG
TCCCAAGCTCAGATCAATGGATTAAAATTAAAACCCTCAG
AGGCATTTTACTAAGGGAATGGAATACCTGGTTTGGTGAA
TGAAAATACCTTGAGCATAAACACTGGTAACAAAGTAATA
GCTACAAGCATAAACATCTTTGTGTTGTCTCATCTCATCT
GGACTCTTATTTTAAGCTTTCGTTACTTGCAGCAACACCA
CCAATTACCACTAGTCTTTATCTCCTTTACAATTAATATC
TGCTATATTTTAACCTTCAGTTAATTAAATATTGTCTGGG
AGCAGTGGCTCATGTCTGTTATCCCAGCACTTTGGGGGGC
CGAGGCAGGCGGATCACTTGAAGTCAGGAGTTTGAGACTA
GCCTCTCCAACATGGTAAAACCCTGTTTTTATTAAAAATA
TAAAAGTTAGTCGGCGCTGTGGCAGGCGCCTGTAATCCCA
GCTCCTCGAGAGGCTGAGGCGGGAGAATCACTTGAACCCA
GGGAGGGCAGAGGTTGCAGTGAGCCAAGATTGCGCTGCTG
TACTCCAGCCTGGGCAACAAAGAAAGACTCTATGTCAAAA
AAAAAAAAAGAAAGAAAAAAGAAAAGAAAAGAAAGAGAGA
AAAGGAAAAGAAAAGAAAAGAAAAATAATAATGAAATATT
TATCAAGCACCAGCCACGTGCCATGCACTGTGCTTAAACA
AGGGTATCTACAAAGATGGAGAGGTAGTCCCTGCCCTTCA
GTTATGTGTAGTGTAATGGTATTGAGACAAGTACCCATTC
TTCCCTTGCTCTTGCCTTATCTGTGTGTCCCGGCAGCTAC
AGGATAACTGCTAATCTGGGTATATCTGTCTACTCAGGAG
GTCAGAGTCCCGGTTATGTAAGACTTTTATGATCTTAACA
GGAAGCCTCCCTATGCTTCTCTGACTTGGGAGCCAACTGA
AGCCTTTGCCATCTAAGTTCTGTACCCAAATTAGACATCA
GAGGGTCTTGACATATCATTTTTACCTAAATTCCTTAACA
GATAATGAAAAATATGAGATGTTTGTTCTTGGTGCTCCTT
AAAAGGTAGTAAGCACTTACACAGCTTCTTCCCATTCAGG
ACATAGAAGAAATATCTGCTGAGTGTTATCCATCTGGTAA
CTAAGTTTCCTAAACATGTACTGTTCATCCAAAAATAGCT
AATTATCATAAACATTGAAATTTCAGAGTAAGCAGTGCCT
TCCATGTGGTGGCTCTTTCCTTGTCTGACAGTCTTATGTC
TGTTCTGTTCAGGCGTGTTCCTGGGACTTGGCTTAAGTGG
CGTCGTGCCCACCATGCACTTTACTATTGCTGAGGGCTTT
GTCAAGGCCACCACAGTGGGCCAGATGGGCTGGTTCTTCC
TCATGGCTGTGATGTACATCACTGGAGCTGGCCTTTATGC
TGCTCGAATTCCTGAGCGCTTCTTTCCTGGAAAATTTGAC
ATATGGGTAAGAAATGAGTCTTCCAGCAGGGCCTGTGATG
GTGAATGAACAGCCCACATTTAAAGGTCTGAGGCAAAGGT
GGTGAGAGACTGGGATCATATAGTGTGTGGAGGTACATAT
ATGTACATTGAAGGAAAATTGTCAGTGTTAACATTTTGGT
GTATTTCTGACAAGGACTGTGTTTTTAAAACTATACCACT
TTTATGATATTAAAAGAAATTTGTTTAATTAAGGAGAAAC
TAGAAGTAGCAAATGCTTTCTCCTACTTGTTTCTTATTCC
TCCTTGCATTATCCTAAAGGCTCTTCTCTTTTTTATTCCT
ACAGTTCCAGTCTCATCAGATTTTCCATGTCCTGGTGGTG
GCAGCAGCCTTTGTCCACTTCTATGGGGTCTCCAACCTTC
AGGAATTCCGTTACGGCCTGGAAGGCGGCTGTACTGATGA
TACCCTTCTCTGAGCCTTCCCACCTGTGGGGTGGAGGAGG
AACTTCCCAAGTGCTTTTAAAAATAACTTCTTTGCTGAAG
TGAGAGGAAGAGTCTGAGTTGTCTGTTTCCAGAAGAAACC
TCTTAGAGAATTCAGTACCAACCAAGCTTCAGCCCAGTTT
CACCCCCACTGGGCAATAAACTTTCCATTTCCATTCTCCT
AGCTGGGGATGGGGCATGGTGAGACTCAGCCATCCCCCCC
AGCAGTTACCCTCCTCAGCAAGGCATCTACCGGCCCCTCA
CAGAGACAGTACTTTGAAACTCATGTTGAGATTTTATCCT
CTCCTCCAGCCATTTTGGGAAAATTTTGGACTGGGACTCT
TCAGAAATTCTGTCTTTTTTTCTGGAAGAAAATGTCCCTC
CCTTACCCCCATCCTTAACTTTGTATCCTGGCTTATAACA
GGCCATCCATTTTTGTAGCACACTTTTCAAAAACAATTAT
ATACCCTGGTCCCATCTTTCTAGGGCCTGGATCTGCTTAC
AGAGCAGGAAGAAGCAAGCCACCAACTTTTACCTAGCCCG
GCTAATCATGGAAGTGTGTCCAGGCTTCAAGTAACTTGAG
TTTTAATTTTTTTTTTTTCTTGGCAGAGTAATGTAAAATT
TAAATGGGGAAAGATATTTAATATTTAATACTAAGCTTTA
AAAAGAAACCTGCTATCATTGCTATGTATCTTGATGCAAA
GACTATGATGTTAATAAAAGAAAGTACAGAAGACACTTGG
CATTCAAAGATTTCACATGTATGGTCTTGATTATTTGCAC
ACAACTCCAAAAGATTAAGTCAGACCTGTGATAATTTCAG
ATTCTCCTGAGGCACAAATTTGAATCATAGGCATTGACAG
GCTGGCACATGCAGGCCAATAAATGAACCTAATTGAATTC
CTAGCATCTGTTCCCCAATACAGCTTTTTTATGTAATTGT
TGCACGAATTATCTTTTTACATTTTTAAGTTTTTTTTCAT
AGAGCCATTTGAAAAGAACAGACCATCTTGTTAGAGAAAT
CAGTATGTTATAGTAGTGTTCAATAATTAGGAGATTCTCA
GGGCCGGGTGCAATGGCTCACGCCTGTAATCCCAGCACTT
TGGGACTCCGAGGCGGGTGTATTGCTTGAGACCGGGAGTT
CAAGACCCACATGGCCAACATGGTAAAACCCCATCTCTAC
TAAAAATACAAAAATTAGCCTCGTGTGGTGGTGGGCGCCC
TGTAATCCCAGCTACTCGGGAGGCTAAGGCACGAGAATCA
CTTGAACCCAGGAGGTGGAGGTTGCAGTGAGCTGAGATCA
CACCGCTGCACTCGCCTGGGCAACAGAGCAAGACTGTCTC
AAAAAAATAATAGTAATAGGTTGGACGCGGTGACTCATGC
CTTTAAGCACTTTGGGAGGCTGAGGTGGGTGGATCACAAG
GTCAGGAGTTCAAGACCAGCCTGGCCAAGATGGTAAAACC
CTGTCTCTACTAAAAATAAAAAAATTAGCCAGACATGGCA
GGCCCGTGTAATCCCAGCTACTTGTTGCTTGAACTTGGGA
GGCGGACGTTGCAGTGAGCCAAGATGGTGCCACTGCATTC
CAGGCAACAGAGTGATACTCCATCTCAAAAAAAAAAAAAG
TAATAGTAGTAATAATTAGAAGATTATCAAAAGTGTTGGA
ATATATCCCAAAGTTTAGGGATATATCCCACGTTGCCTAA
GGTCTCATCCAGGGGTCATTCCATGCCTTTCAGTGCTACT
GTGAATTGTGCTCAAGCTGACATGAGTGCTGTTCATTATA
TAGCACAAGATAGCAGTAATCACTTCTCAGCTAATACAGG
CAGTTTAAGGGCAGTCTTCTTGAGTTAAGGTTGGGTTCAC
ATCAAGGGTCAAGTTTCTACAGTGGAAGAACAAATTATCC
TTTTAAAAAAATAATCCACCTACACCAACAGGAAAAGTTT
CTCTGCCTCAAGTGGTAACCAGGGAAATGTAAATTAAAAC
CAAAATGATAAACTGTCCCACTCTGACCAGACTGAAACCA
AATTAGAAGCCTAATATTGAGTGTTGGTGCAGATGTGGAG
CAGACCAGATGCTGCTGGTGGAAGTATACATTGGCAGGAC
CACTTTATGTGGACACACACAGAGTATATACATGTTACAA
CATTCAAACATTTCGTGAAACGACACTATACAATATGAAA
TGCATCTGATACCTACCCTAGGTTACTTAAAAACAGTGCT
GGCTGACCCACTAAATTGTTCTCATGACTCAGTAATGGGT
CACTACTCGCGCTTCGAAACACACTACTCTTGAAAAACCT
GGCTTGTGCCAAAGGGTTCATTGCAACTGTCTAGTAGCAA
AATATTGCAAACAAGCCAAATGTCCAAAACTGTTGAATGG
AAAAATGTATCTTGGTGTATTCATATAATGAAACACTACT
GGTGAAAATGAATTACAGTGACAAGCAACAAGATGGTTGA
GCCTCAGAAATAAGATTGGCAGGAAGGGAGGGAAGCAACA
GAATACATTTGCATAATTGCATGTATGTAAAATTAAGAAA
CTTGCTAAATTAATGATAGGTTTAAGGATACAAACACGAT
AAAAACTTTAAAGAGGGAATGTTAATTCAGAATAATGTTT
ACCTCTGAAGGACTAAGAATCTTTAAAGTTTGTGTTATTT
GAAGTTAGGTGGTGACCACATGTGTGATCCTTGTGCCTAG
GATCATGTGATACTTACTGCCTTTATACAATGAATGTTTT
ATATGTTTAATCCAAAACCATTTTAAGTCTTAAAAAATGC
TTGAGGAACTGTTGGCAGAAGTCACAAACTCATGACCTGT
ACATCAAAAACATCCATAGACATGTTTGGCCTTGCACAGT
GAGAATCATCAACGGTGGCTCAAAAGCAGTTATGTATGTC
CTTTATAGAAGGCTGGTGCTCTCCAGTTCATCATGGTCCC
TACCTAGAATGATGGTCTCAGTGCAGTCATCTGCTGGCCC
CTGCAGGCATCTGAGTTTGCAGCCGCTAGTATAAGAAATG
GAAGGAAACCTAGGGATCGTATCTGATCCAACTCCATGTT
CTAGATGAGGAAATGAGATCCATAGCTGTTCAGAAGGCTT
AGTGTGTGGGGGAGGATTGCACGAGTCCGGGAGTTGGAGG
CTGTAGTGAGCTGTTACCACACCACTGCACACCAGTCTGG
GTGACACAGCAAGAGCCTATCTCTTAAAAACATAAAATAA
AATAAATTTAAAAACAACCTAATGTGTATTTCTTCATTTC
CCCGTACTAGACGAGATCAGGGAAAGAGGATCTAAGAGAT
AACATTTATTGAGCACCTATTTGGTACTTTTAGTATGTCA
TTTTATATCGTTGACTCTGTGGAATACATAGTAAGTGTAG
GTAGAAAATAAGTTAGTCTTTCCCCTAGTTCTTCATTCAC
TAATAGGAAAGGGATAGAATCAGATTCTCAGCTTTCATTC
TTGGCCTTTTTTTTTTTTTTTTTGAGACAGAGTCTTGCTC
TGTTACCCAGGCTGGAGTGCCATGGTGCGATCTCAGCTCA
CTGCAACCTGGCTCACTGGGGTTCAAGCGATTCTTCTGCC
TCAGCCTCCCAAGTAGCTGGGATTACAGGCACATGCCACA
AAGCCCAGCTAATTTTTGTATTTTTAGTAGAGATGGGGTT
CCACCATGTTGGCCGGGGGCTGGTCTCAAACTCCTGACCT
CAAGTGATCTGCCCACCTCGGCCTTTCTTTAATGACAGTT
CATTAGTGTTTCTGTCATTTACTTATTCCATAGTGCGTAG
CACCTAACAGGTTTGAGGACCACACTGGATTTCAGCTGCT
ATGGATCTGCTTATTGCCTCATCTAGAAAATGGATGGAGT
TATATCAGGTGTGATATCTAGGTTTCCTTCCAGTTCAATA
CTAGTGGCTGCAAATTCAGATCCCTCCAGAAAACTAATAC
TTTTTCCTAAGGTGAGGGACAGGATTGGAGCCAGTATCTG
AATCCAGGTCATTCTCATTTAAAGCCCATGTTATAAAGAC
TCAGGTCACTTAAAAATTCCTTTTGCTCCTGTTTTCAACA
TCTTCCCTTGCTTTTGTCAGAACTGCTAACTAGCAGCAAG
TCACTGTTACCTTCTTTCTCTAATTGCATACTTCTGGTTC
ATTCACTTACTTTCTAAATACTTGAGGACCTGTTATGTGC
TAGAACAAATAACAAAAACACTGATGAACTTGAATTAAAG
AAAGGCGAAGAATAAAAGCTAAGAATCTGATTTTGCCCCT
TTTCCTATCACTAAATCAAAAAATAGGGGAGAGCCTAACT
TATCTCTATAAGCCATCCATTTTCTTTTTTAAAAAATTTT
CGTTTTTTTTAAAATTTGAGGTGTGTGTGTGTGTGTGTGT
GTGTGTGTGTGTGTGTTTTCTATTGACTGATATGGTTTGG
CTGTGTCCTCACCCAAATCTCGTTTTGAATTGTAGTTCCC
ATAGTCCCCATGTGTCGTGGGATGGATCTAGTGGGAGGTA
ATTTAATCATAGGGGTGGTTACCCTCATGCTGTTCTCATG
AGAGTGAGTGAATTCCCACGAGATCTGATGGTTTTATAAG
GGGTTTTCCCCCTCTTACTTGGCACTTCTTGCCATGGCCA
TGTGAAGAAGGATGTATTTGCTTCCCCTTCCACTACGATT
GTAAGTTTCCCTAGGCTTCCCCATGAATGCTGAAATGTGA
GCCAATTAAAACTCTTTCCTGGCTGGGCACGGTGGCTCAC
GCCTATAATCCCAGCACGTTGGGATGCCGAGGCGGGTGGA
TCACTTGAGGTCAGGAGTTCAGTACCAGCCTGGCCAACAT
GCTGAAACCCTGTCTCTACTAAAATACAAAATCAGCCAGG
CTGGCCAGGCTCAGTGGCTCACACCTGTAATCCCAGCACT
TTGGGAGGCCAAGGTGGGTGGATCACTTGAGGTCAGGAGT
TCAAGAACAGCCTGGCCAACATGGTGAAACCCCATCTCTA
CTAAAAATACAAAAAAATTAGCTGAGTGTGGTGGCAGACA
CCTGTAATCCCAGCTACTTAGGAGGCTGAGTCACAAGAAT
CACTTGAACCTGGGAGGCAGAGGTTGCAGTGAGCCAAGAT
TACACCACTGCACTCTGACCTGGGTAACAGAGTGAGACTC
CGTCTCAAACAAACAAACAAAAACCAGCCAGGCATGGTGG
CTCATGCCTGTAATCCCAGCTACGTGGGAGGATGAGGCAG
GAGACTTGCTTGAACCTGGGAGGTAGAGGTTGCAGCGAGC
TGAGATTGCACCACTGCAGTCCAGCCTGGACAACAGAGCA
AGATTCCATCTCAAAAAAAAATTTTTTTTTCCTTTATAAA
TTATCCAGTCTGGGGAATATCTTTGTTAGCAGCCAGAGAA
CAGACTAATACACCATCCATTTTTAATTTTTAAAAAATAT
AACTTTGGGAACATTAGTAAATTTGGATTATTGCAAATGA
ATAGGACCCAAAGAAATTCTCACATGTCCTGCGTGTTAGT
CTAGTTCTCAGGAAAGTGCTTGCTAAGATGAAATTAAATG
TGCATATATTTTATTAGGGGAAATGCTTATATGTAAAGGA
AAATAGGAAGGGGCCCAGAGAAGACTGGGACAGCCACTAG
ACCTTGAGGAAAAGAGAATAGGGAACAGCGTTCTAAGCTG
CCTTGCAATCTAAGGAAGGTTCAGCAAAGTTGTTTCGGGG
AGGTCCTTGATCTGTTGACAAGTCCCTTCACTGACAAAGG
AGTCCGATCTCCCCTGAAATGGGTTTGTCTGCATATCTCG
GCTCTCCCTAGTCACGGGTAGGCAGCAGCCTTTGGGGGGC
ACAACCTTGGCCTGGGTGCAAATTCAGGGAATGAAGTCCT
AAGCAGCAACAGAGGCACTGCTTGGATTACACCCAGTGAG
TAACTGAGAGGTGCATCCTCATGTCTGCCATACTCTGGCA
GTACAAAAATGCAATGTACTTTGCCTGGTGGGTTTGCAGA
TTCCATCTACACTCTATGTACTTGATCTAGAGTTCCAAGG
AAAACTCCGTTTTCCCTCACTTCAGTAGCTATGAACTCTC
AGAATCACACCAAATGTCCAAACCATAAAGGCAAGATGAT
GTATAGAACCTGACTGACACCTTATCCAGACCCACCCCTC
CAGAATAGACCTAAGAAACTCAGAATTCTGGGATGTGGAG
TATTGGGTCAGATATCCAAATGACTGGGAATATTCTTGTA
TGGGAAGGATAGTGTCCTATGAGAGAAAGACCCAAATATA
TGCCAGGACTGTAACCCTGAAGGAAACAAGAGTCAGGAGA
AGGAGGTGGAGCAAGATGGTGGATAGAAGTCTATACCATT
CCTCCCCGCAGAACACCACTTTTTTTTTTTTTTTTTGAGA
CGGAGTCTCGCTCTGTCGCCCGGGCTGGAGTGCAGTGGCC
GGATCTCAGCTCACTGCAAGCTCCGCCTCCCGGGTTTACG
CCATTCTCCTGCCTCAGCCTCCCGAATAGCTGGGACTACA
GGCGCCCGCCACCTCGCCCGGCTAGTTTTTTTGTATTTTT
TTTAGTAGAGATGGGGTTTCACCGTGTTAGCCAGGATGGT
CTCGATCTCCTGACCTCGTGATCCGCCCGCCTCGGCCTCC
CAGAGTGCTGGGATTACAGGCTTGAGCCACCGCGCCCAGC
CTTTTTTTTTTTTTTTTGAGACAGAGTCTCACTCTGTTGC
CCAGGCTGGAGTGCAGTGGCATAATCTCGGCTCACTGCAA
CCTCTGCCCTCCGAGTTCAAGGGATTCTCCTGCCTCAGCC
TCCCAAGCAGCTGGTATTATGGGCACCTGCCACCATGCCC
GGCTAATTTTATTTTTTTGTATTTTTCTTAGAGAGGGGGT
TTTACCATTTGGCCAGGCTGGTCTTCAACTCCTGATCTCG
TGATCCACCCGCCTCAGTCTCCCAAAGTGCTGGGCTTACA
GGCGTGAGCCACTGTGCCCGGCCAGAACACCAAATTTTAA
CCAATATCTATACACAGAAAAGCACTCACAAGAACAGAAA
ATCAGGTGAGCAATTGCTGTACATGGTTTTAACTACATAT
TGCTGTAAGAGGCATTGAGGAAGGCAAGACAGACAGTCTT
GAATTGCCAATGCCACCCTCCATCCCCCAGCAGTAGCCAT
GCGACATGGAGATGGAATCTGCACTTGGGAGAGGGAGAAC
ACAGCAACCAGGAGACTGTACATTGAACTTAGTGCTGCCC
TGTCACAGTGGGGAATAAAACCATGCAGGGCTCAGCCAGT
GCCCATGTACAGAGGGAGCATTTGGACTAGCCTAAACCAG
AAGAGAATCACCCATCCCAGCAGTTAGAACTTGAGTTTCT
CTGCAAGCCTCACCACCATGAGCTGAAGTGCTCTGTAGTT
CTAGGTAAACTTGAAAGGCAGTCTAGGACATGAGGACTGC
AATCCCTAGGCAGTCCTTAGTGCTGGGCTGAGCTTAGAGC
CAGTGGACTAGTGTGGCACGTGACCTAAGGAGACAATATC
TATAGCCGCTAAGGGATTGCTTGTGCCATCCCTCCCTTGC
TTCATTGCAGCTTCCAGCAATAAAAGGGACTCCTTTCTGC
TTAAGGAGAGAAAAGCAAAGAGTAAAGAGGACTTTGCCTT
GCATCTTAGATACCAGCTGAGCACAGTAGGTTAGGGCACC
AGGCAGAGCTGTGAGGCCTCCATTCAAGACCCTAGCTTCT
GAGTGACATTTCTAGCCAGACTCTGGGTCAAAAGGAAACC
CACTTCCTTGAAAGAAAGGACCCAGTCCTGGCAAGATTGA
TCACCTGCTGACTAAAGAGCCCTTGGGCTTTGAATAACCA
GCAGTGATATCCAGGGAGTACACTGTGGGCCTTGGGCTCT
GAGATGTGCTGGCTTCAGGCGTGACCCAGCACATCCCAAG
CTGTGATGGCTACAGTGAAAGACTCCTTCTGCTTGAGAAA
CAGCAGAGGGAAAAGTAAAAGGACTTTGTCATACACCTTA
GATACTAGCTCAGGCACAGTGGGGCAGAGCAACAAGCAGC
CTTTTGGGGTCCCCAAGTCCAGGCCTAGGCTCTTGAACAA
TATTTCTGGACCTGCCCTGGGCCAGAATGGAGCACACCAC
CCTGAAGGGTGAGTCCCAGGCCTGGCAGCATTTACCACAA
GCAGATGGAAGAGTCCTTGGGCTTTAAGTGAACATGGGTG
GTGGCCTGGAAGAACCCATGGAATGGTGGTTGTGGTGGCC
ACAGGGAGAAGCTCCTATGCCTGTGTAAAGGGGAGGGAAG
AGTGAGAAGGACTTGGTATTGAGGTTGAGTGCCAACCTAG
CTGCAGTAGAATAAACATCAAGTAAACTGTTGAGGTTTTG
AACTCCAGTCCCTGGCTCCCAGACAGCATCTCTGGACACA
CCTGGTGCCTGGGGAAGCTCACTGCCCTGAAGGGAAGGGC
TTTGGAAAAGACTTAATGCTGGACTGGCTTCAGGTCTGAC
CAAGCACAGTCCCAGCAGTGATGGCCACAGGGTCCTTGCA
TCACCACACCCCCAGTTCCAGGTGGTTCAGCACACAGAGA
GATACTCTGTTTATTTGGGAGAAAGTAAGGGAAAAGAACA
AGAGTCTCTGCCTGATAATCCAGAGAATTTTTCTGGATCT
TATGCAAGACCACCAAGGCAGTACCTCTATGAGTCTGCAA
AAAACACAGAATTACTGCGCTTGGGGTCCAAGTCCCTTAA
AATACTTGGAAAGCCTCCCCAAGAAGGACAGGGACAAACA
AGCCCAGACAGTGAAGATTATAATAACTAACTAACTTGTT
AATGCCCAAACACTGAGAAACATTGACACGCATCAGCACC
ATCCAGGAAAACATAACCTCACCAAATGAACTAAGTAAGG
CACCACGGACAAATTCTGGAGAAAAAGAGATACATGACCT
TTCAGACAGAGAGTTCAAAATAGCTGTTTTGAGGAAATGC
TAAGAAATTCAAGATAACACAGAGAAGGAATTCAGAATTC
TATCAGATAAATTTAACGAAGAGATTGAAAGTATTAAAAG
AATCAACCAGATAGTCTAGAGTTGACAAGTGCAATTGACA
TGCTGAAGAATATATCAGTGTCTCTTAATAGCAGAACTGA
TCAAGCAGAAGAAAGAATTAGTGAGCTTGAAGACAGGCTG
TTTGAAAATACACAGTCAGGCCAGGTGCAGTGGCTCATGC
CTGTAATTCCAGCACTTTGGGAGGCCATGGCGGGTGGATC
ATGAGGTCAGGAGACCGAGACGCTCCTGACCAACCTGGTG
AAACCCCGTCTGTACTACAAATACAAAAATTAGCTGGGCG
TGGTGGTGCATGCCTGTAGTCCCAGCTACTCGAAAGGCTG
AGGCAGGAGAATCACTTGAACCTGGGAGACAGAGGTTACT
GTGAGCCAAGATCACGCCATTGTACTCCAGCCTGGTAACA
GAATGAGAATCTGTCTCAAAGAAAGAAAAGAAAAAAGAAA
AAGAAAAAAGAAAGAAAATGCACAGAGGAACCAAAAGAAA
AAAAAAAAATGAAGCATGCCTACAAGATCTAGAAAATAGC
CTCAAAAGGGCAATTCTAAGAGTTAGTGGCGTTAAAGAGG
AGGTAGAGAAAAAGATAGGGTCAAAAAGTTTATTCAAAGG
GATAATATCAGAGAACTTCTCAAACCTAGAGAATGATACC
AGCATTCAAGTACAAGAAGGTTATAGAACACCAAGCAGAT
TTAACCCAAAGACTAACTCAAGACATTTAATACTCAAACT
CCCAAAGGTCAAGGATAAAGAATCCTAAAAGCAGCAAGAG
AAAAGAAACAACATACAGTGGGGCTCCAATACATCTGGCA
GCAGACTTCTCAGTGGAAACCTTACACTCCAGGAGAGCAT
GGCATGACATATTTAAAGTGCTGAAGGAAAAAAATTACTC
TAGAATAGCATATCTGGCAAAAATATCCTTCATGAAGGAA
AAATAAAGGCCTCCCCAGACAAACAAAAATTGAGGGATTT
CATCAACACCAGACCGTCCTACAAGAAATGCTAAAGGGAA
TTCTTCAATCTGAAAGAAAAGGATGTGAATGAGCAAGAAG
AAATCATCTGCGGGTAAAAAACTCACTGGTAACAGAACAC
AGAAAAACAGTATAACACTGTAATTGTGGTGGGTAAACTG
CTCTTAAGTAGAAAGGCTAAATGATGAACCAATCCAAAAT
AATAACTACAACAACTTTCAAGACATGGATAGTACAATAA
GACATAAAAGAAAACAACAGAAAGTTAAAGAGAGTGTGGG
ATGAAAAAGTGTAGAGTTTTTACTAGTTTTTGCATGTTTA
TGCAATAAGTGTTAAGTCATCATCAGTTTAAAATAATGGG
TTAGAATATGGTATTTGCAAGCTTTGTGGTAACCTCAAAT
TGAAAACATACAATGAATACACAAAAGATAAAAAGCAAGA
CATTAAAGCATACAACCAGAGAAAATCACCTTCACTGAAA
GAAAGACAGGAAGGAAGGAAAGAAGGAAGAGAAGACCAGA
AAACAAATAATAAAACAGCAGAAGCAAGTCTCTACCTATC
AATAACAACATTAAATGTAAATGGATAAACTCTTCAATCA
AAGATAGAGTGGCTGAATGGATGAAAAAACAAGACCCAAT
GATCTGTTGCCTATGGAAAGCACACTTCACCTATAAAGAT
ACACAGAAACTAAAAATAATGGGATAAAAAATACTCCATG
CCAATAGAAACTTGAGCAGGAGTAGCTATACTTGTATCAC
ATAAAATAGATTTTAAGACAAAAACAAGAAAAGACAAAGA
AGATCATTAAATAATGATAAACAGGACAATTCAGCAAGAG
GATATAATGCTTGTAAACATATATGCATCTAACACTGAAG
CACCCAGGTATATAAAGCAAATATTATTAGAGCTAAAGAC
AGAGATAGGCCCCAACACAATAATAGCTGAAGACTTCAAC
ACTCCGCTTTCAGTACTGGACAGATCTCCCAGACAGAATA
CCAACAAAGAAACATTGAACTTAATCTGCACTATAGAATA
AATTAACCTAATAGATATTTACAGAACATTTCATCCAGTG
GCTGCAGAACACACATTCTTATCCTCAGCATATGGATCAT
TCTCAAGGACAGACCATATGTTAGATCACAAAACAAGTCT
TAAAAGATTCTGACCACAATGGAATAAAACTAGAAATCAA
TAACAAGAGGAGTTTGGGAGACTATATAAACACACGGAAA
TCAAACAACATGCTCCTGAATGACCAGTGGGTCAATGAAG
AAATTAAGAAGGAAATTGAAAAATTTATTAAATGATAATG
GAAGGACAATATGCCAAAACCTATAGGATATGGTGAAAGC
AGTATTAAGAAGGAAATTTATAGCTAAAAGTGCCTACATC
AAAAAAGAAGAAAAACTTCAAATAAAAAACCTAACGATGC
ATCTTAAAGAATTAGAAAAGTAAGAACAAACAGAGACCAA
AATTAGTAGAAGAAAAGAAATAATAACGATCAGAGCAGAA
ATAAGTGAATTTGAAATGAAGAAAACAATACAAAAGATCA
ACAACAAAAAAATGGCTACTATGGGCAACTATATGCCAAT
AAATTGGAAAACCTAGAAGAAATGGATAAATTCCTAGACA
CATAAAACTTACCAAGATTGAACAATGAAGAAATCCAAAA
CCTGGACAGACAAGTAAGAAGTAACAAGACCAAATCTGTA
ATAAAAAGTCTCTCAGTAAAGAAAAGCATGGGACCTGATG
GCTTCACTGCTGAATTCTACCAAACATTTGTAATGAGAGT
AATACCTATCCTACTCAAACTGTTCCAAAAAATAGAGGAG
GAGGGAATACTTCCAAATTCATTCTACAAGGTCAGTGTTA
CCCTGATACCAAAACCAGACAAAGACACATCAAAAAACAA
AAAAACAAAAAAAAACTACAGTCCAACATATCTGATGAAT
ATTGATGCAAACATTCTCAACAAAATACTTTCAAACCAAA
TTCAACTATACATTTAAAAGATCATTCATCATGACCAAGT
GGGGTTTTCCAAGGGATTGCAAGGATGATTCAACATATGT
AAATCAGTCAATGTGATACATCATGTTAAATGAATGAAAT
CATATGATCCTTCCAATTAATGCTGAAAAAGCATTTGATA
AAGTTCAACATCCCTTCATGAAAAAAATTCTCGGCCGGGC
GCGGTGGCTCAAGCCTGTAATCCCAGCACTTTGGGAGGCC
GAGACGGGTGGATCACGAGGTCAGGAGATCGAGACCATCC
TGGCTAACACGGTGAAACCCCATCTCTACTAAAAAATACA
AAAAACTAGCCGGGCGAGGTGGCAGGCGCCTGTACTCCCA
GCTACTCGGGAGGCTGAGGCAGGAGAATGGCGTGAACCCG
GCAGGCAGAGCTTGCAGTGAGCTGAGATCGTGCCACTGCA
CTCCAGCCACTGCACTCCAGCCTGGGTGACAGAGCGAGAC
TCCGGCTCAAAAAAAAAAAAAAAAAAAAAAAAAAAAAAGA
AAAAAATTCTCAAAAGACTAAGGATAGAAGGAACATACTT
CAACATAATAAAAGCCATATATGACAGACCTACAGCTTGT
ATTGAACTGAGAGCCTTTCCTCTTAGATCTGGAACCTGAA
AAGATGCCCACTTTCACCATTGTTATTCAACATAGTACTG
GAAGTCCTAGTTAGAGCAAGCAGACAAGAGAAAGAAATAA
AGCCATCCAAATTGGAAAGGAAAAAGTCAAATTATCCTTG
TGTGCAGATGACATGATCTTACATTTGGAAAAACCTAAAG
ATTCCACCAAAAAACTATTAGAACTGATAAATTCAGTAAA
GTTGCAGGATACATAATCAACATACAAAAATCAGTAGCAT
TTCTATATGCCAACAGCGAACAATCTGAAAAAGAAATTTT
AAAAAAGTAATCCCATTTACAATAACCACAAATTAAAAAT
ACTGAGGAATTAACCAAAGAAATAAAAAATCTCGGCCAGG
TGTGGTGGCTCACGCCTGTAATCCCAGCACTTTGGGAGGC
CGAGGCAGGTAAATCATGAGGTCAGGAGATTGAGATAATC
CTGCCTAACACGGTGAAACCCCATCTCTACTAAAAATACA
AAATATTAGCCGGGCATGGTGGCGGGCATCTGTAGTCCCA
GCTACTTGGGAGGCTGAGGCAGGAGAATGGCATGAACCTG
GGAGGCGAAATTTGCAGTACAAGATCACATCACTGCACTC
CAGTCTGGGCGACAGAGTGAGACTCCATCTCAGAAAAAAA
AAAAAAAAAAAAAAGGCCGGACGCGGTGGCTCAAGCCTGT
AATCCCAGCACTTTGGGAGGCCGAGACGGGCGGATCACGA
GGTCAGGAGATCGAGACCATCCTGGTTAACACGGTGAAAC
CCCGTCTCTACTAAAAATACAAAAAAAAAAAAACTAGCCG
GGCGAGGTGGCAGGCGCCTGTAGTCCCAGCTACTCGGGAG
GCTGAGGCAGGAGAATGGCGTGAACCCGGGAGGCGGAGCT
TGCAGTGAGCTGAGATCCGCCACTGCACTCCAGCCTGGGT
GACAGAGCGAGACTCCATCTCAAAAAAAAAAAAAAAAAAA
TCTCTACAATGAAAACTATAAAACACTGATGAAAGAAATA
GAAGAAAAATGTCAAAAAATAAAAAGATATTCCATGTTAA
TGGATTGGGAGAATCGATATTATTAAAATGTCCATATTAC
CCAAAGCAATCTACAGATTCAATGCAATCTCTAAAATACC
AATAACATTCTTCACAGAAACATAAAAAACAATCCTAAAA
TGTATATGAAAGCACAAAAGACCCAGAGTAGACAAATCTA
TCCTGAGCAAAAATAATAAAATGGGAGGAATCACATTACC
TGACTTCAAATTATACTACAGAGCTATAGTAACCAAAACA
GCATAGTACTGTCATAAAAACACACAGAAAAACAATGGAA
CACAACAGAGAATCCAGAAACAAATCCGCATACCTATGGT
GAACTCATTTTCGACAAAGCTCCCAAAGAACATACACTGG
GGAAAAGAGTGTCTTCAATAAATGGTATTGGGGAAACTGG
ATATCCACATGCAGAAGAACGAAATTAGGCTCTGTATCTG
TCACCGTATACAAAAATCAAATCAACATGGATTAAAGACT
TAAATCTAAGACCTCAAACTATGAAACCATGATAAGAAAA
CTTTGGGGATAATCTCCATGACATTGGTCTGGGCAAAAAT
TTCTTTCTTTTTTTTTTTTTAATTCTTGTTTCCAGTGGGG
TTGGAAAAAATTTCTTGCATAATACTGCACGAGCACAAGA
AACCAAAGCAAAAATGGGTAAATGGGATCCCATCAAGTTA
AAAAGATTCTGCACAGCAAAGGAAACAATCAACAAAGTGA
AGAGACAATCCACAGAATGGGAGAAAATATTTGCAAATTA
CTCATCTGACAAGGGATGAATCAACAGAATATATAAGGGG
CTCAAACAACTCTATAGAAAAAAATCTAATAATCTGATTA
TATCTGGTTAAGGCCAGGTGCAGTGGCTCACACCTGTAAT
CCCAACTTTGGGAGGCTGAGTAGGTGCATCACTTGAGTCC
AGAGTTCCAGATCAGCCTGGGCAATATAGTGAGACCTCTT
CTCATAAAAAAATTTTTTTTTTAATTAACAGAGCGTGGTG
GCATGCACTTGTAATACTAGCTACTCAGGAGGCTGAGGTG
GGAGGATCACTAGAGCCGGACACAGGGGAGCTGCAGTTGC
AGTGAACTGAGATCATACCACTGCACTCCAGTCTGGGTGA
CAGAATAACACCCTGTCTCAAAATAAATAAATAAATATTT
AAAAAATAGAAGTGGGCAAAATATTTAGACATTTCTCAAA
AAAAGACATAAAAATGGCAAACAGGCATGTGAAGAGGTGC
TCAACATCATTAATCAGAGAAATGCAAACCAAAATTACAT
GAGGTATCATCTCATCCCAGTTAAAATGGCTTTTATCCAG
AAGTCAGGCAATAACAAATGCTGGCAACAATATGAGAAAA
GGGAACCCTTGTACACTATTGGTGGAAATGTAAATTAGTG
CAACCACTATGGAGAACAGTTTGGAGGCTCCTCAAAAAAT
TAAACCTAGAACTACCATACAATCCAGCAATCCCACTACT
GTGTATATACCCAAAAGAAAGTAAATCAGCTGTGTGTGGT
TGCTCATGCCTGTAATCCCAGCACTTTGGGAGACTGAGGT
GGGTGGATCACGAGGTCAGGAGTTCAAGACCAGCCTGGCC
AATATGTGAAACCTTGTCTCTACTAAAAATACAAAAATTA
GCAGGCGTGGTGGTGGGCACCTGTAGTCCCAGCTACTTGA
GAGGCTGAGGCAGAAAAATTGCTTGAACCTGGGAGGCGGA
GGTTGCAGTGAGCTGAGAGAGCACCACCACACGGCAGCCT
GGGCAACAGAGTGAGATTCTGTCTCAAAAAAAAAGAAATA
CAGTAAGTCAGTGTGTTGTAAAGATATCTGAACTTCCATG
TTTGTTGCAGCTTGTTCACTAAGATTTGGAAGCAACCTAA
GTGTCCATCAACTTAGGTTAGATGAATGGATAAAGAAAAT
GTGGTATTTATTCATGATGGAGTACTATTCAGTCATTAAA
AATAATGAGATTCTGTCATTTACAACAACATGGATCAAAC
TGAAGGTCATTATGTTAAGTGAAATAAACCAGGCACAGAA
AGACAAACATAGCATGTTCTCACTTATTTGTGGGATCTAA
AAATCAAACCATTCGAACTCATGGAGACAGAAAGTAGAAG
GATGATTACCAGAGGCTGGGAAGCACAGTGGGGACTGGAG
GAAGGTGGGGAGGGTAATGGGTACCAAAAAAGTAGCAAGA
ATGAGTAAGACCTAGTATTTGATAGAACAGGGTGAGTACA
GTCAATAATAATTGAATTGTACATTTTAAAATGACTAAAA
GTATACTTGGATTATTTGTAATACAAGGATAAATGCTTGA
GGGGATGGATACCCAACTTTCTATGATGTGATTCATACAC
ATTACATGCCTGTATCAAAATCCCTCTTGTACCCCCTAAA
TATATACACCTACTATGTACACACAAATATTAAAAAGAAA
AAAAAAAAGAAAAAAGTCAGAAGTCTGAACTAGTTCCTTT
GGTGTGATATTCTTGCTAACAGCTTCTTCATCTTTTATTT
TGTGAATAAAAGGAGTGGGCATACTCTAAACAAAGCTTAT
TTTATTAAGTGCCTTTTCATATTTGGAAAAATCCTTAATT
TAGCCACCAGGAATTAGGCAATATCATTAAAGTACTATTT
CACATCCTGAAAACAATGAAGTATTTTTACTTTTTATTTT
ATTTAATTAATTACTTTATTTGAGATGGAGTCTTGCCCTG
TTGCCCAGGCTGGAGTGCAGTGGGGTGACCTCAACTCACT
GCAACCTCTGCTCCCCAGGTTCAAGCGATTATCTGGCCTC
GGCCTACCGAGTAGCTGGGATTTCAGGCTCAGGCCACCAT
GACCGGCTAATTTATTTTTAGTAGAGACGGGGTTTTGCCA
TGTTGCCCAGACTGGTCTGGTACTCCTGACATCAGGTGAT
CCGCCTGCCTCGGCCTCCCAAGGTGTTAGGATTACAGGCA
TGAGCCACTGTGCCCAGCCTATTTTTACTTTTCAAAAAAA
TTGAACATATAAACATATTTTGAGGCGTGGTCTTGCTATG
TTGCCCAGGCTGGTCATGAACTTCGGGGCTCAAGCAATCT
TCCCGCTTCAGTCTCCAAAGTAGATAGGACAACAGGTGCA
CACCACCGCACCAGGCTCTTAACATTATTTTTAATTCACA
TGATGCAAAATTCAAAAGGCAAACTAAATTATAAAGGGCA
AAAATCTCCTTCCCACCCTGTCTCACAACCAGACAGTTCC
TTTCCCCAAAGAAACCAATGTTACCAATTTATTTTGTCTT
TTCAAATACAGTTTACACATACACATGTAAATATGAATAT
ATCTTCCACCTTTTTGCACCAATAATAGAGTATATAAATT
GTTCACAGCTTCATGGTATTGGATTTTATGGATGTACTAT
ACTTTATTGAATCAGTCCCCTACTAACGGACATTTAAGGT
TGTTGTCAATCTAATCTACAAACAATGCTGCAGTTAGCAA
TCTTGTACATACATTGTTTTACATGTGCACGAGTATATGT
GAAGAAAAATTTTATTAAAATCGACGAATATTTCCAAAAT
GCCCCCAATAAATTTTATACCAATCTTGCACTCTTCTCTA
CAATATGTAAGTCAGGGACAGTTTTAGATCAGGAAGGTAT
GATATGGAAGATGGGGACACAATGTAAATTTAGAATGCTA
CCCACTTGGCTATGGTTTTAGAATCCTTAAGAATCAAAGG
GCCAGGGGGTGTGGCTTCCGTCTGTAATCCCAGCACTTTG
GGAGGCCAAGGCGGGCGGATCACAAGGTCAGGAATTCGAG
ACCACCCCGGCCAAGATGGCCAAACACCGTCTCTACTAAA
AATACAAAAATTAGTCTGGCGTGGTGGCGTGCGCCTGTAG
TCCCAGCTACTACGGGAGGCTGAGGCAGAAGAATCGCTTG
AACCCGGGAGGCGGAGGTTGCAGTGAGCTGAGATCGCGCT
AGTGCATTCCAGCCTAGGCTACAGAGCGAGAATCCGTCTC
AAAAAAAAAAAAAAAAAAAAAATCAAAGGGCTCACAGAGA
AAAATAGTATTACCAAACACAATTTGTCTAGACATTGAGA
TAAGCTGAACTAATTAACCTCTTTGCCTTTTCAGTCACTA
AGATAAGTGCACCAAAATCAATTAGAATTTACTGAATCAA
TTAGAATTTCCTTAGAATCAATTCAGGTGATGACAGGGAC
CATTATGATGCAGAGTATATACTGAGGTCTGTGGGTCGTA
GGGCTCAGAGGATTCTCGCCGCAGCGTTGTTCGGCACGAA
AAGGCCATTGTGGACAATGGACGTGAAAAAATTTGAGGCC
TCTGTGGGTTTTCTCGATGTCAAAAAGTTTCTCAGTACCT
GGAAGGTAAAACATACTTGCTGCAATCAGATGCTTGGCAT
ATTAAGCGTTGGAATTCTCTCTGTGTGCCCTGCCTCGTGA
GCAGTAGGGAGGAACTCAGGCTCAGACAGTCGCTGAGCTG
TAGATACATTCCCAGGCTCCCTGCCGGACCCCACAACATC
CGGCCTTTTTTGTTTTTTCTTTCTTTTTTTTTTTTTTTTT
TGGAGACTGCGTTTCAGTCGGTCGCCCAGGCTTGAGTGCA
GTGGCGCGATCTCTGCTCACTGCAATCTCCGCCTCCCGGG
TTCTAGCGATTCTCCTGCCTTAGCCTCCTGAGTAGCTGGG
ATTACAGACGCGTGCGACAACGCCCGGCTAATGTTTTTTG
TATTTTTAGTACAGATGGGGTTTCACCATGTTGGCCAGGC
TGGTCTCAAATTCCTGACCTCAAGTAATACACCCGCCTTG
GCCTCCCAAAGTGCAGGGATTATAGGCGTGAGCCACCACG
CCCGGACTTTTTTTTTTTTTTTTTTTTTTTTTCCAACAGG
GTCTCTGCAGTGGCGACTCTGGCTCACTGCAACCTCTGCG
CCTAGCTCAAGTGATCCTCCTGCCTCAGCCTCCCGAGTAG
CTGGGACTACAGTCGGGGCCACCACGCCGGGCTAATTTTT
TTTTTTTTTTTAGAAACGGGGTTTTGCCGTGTTCCCCAGG
CGGGTGTGGAACTCCGGAGCTCAGGTAATTCGCTCGCCTC
GGCCTGCCAAAGTGCCGGGATTACAGGCGTGAGCCACCAT
GCCCTGCCCACCAGACCTTTTTCTAATTCGGCTTCCTAGC
AAAGTGCAGAGGCCCGGCACCAGGGTACAGGCAGGTCACG
TGACACCACCTCTTCACGTGACGCAGACTCGAGCGGGAGG
AGGGCGGTGCTCCAGCTGCATTGCGTCATCACGTCGCGCG
GCCGCAGGGACCAGACCTGGACGGCTCCAGAGCCTCCAGA
GCCTCCGGGTGGGGGCGGCGGCGGCGGCTCTTCGGCTCTT
CCTGAGCCGCCTGCTGGCCCCGCGCCCCACTCCATCCCCA
CAGGCTGGGGACGGGCCCGGCGCTGCTGTGTGGGCTCGGG
AGCGGAGGTGAGTTGCGCGGAAGTGATGGCAGTCAGCCCT
TCCCTTCCTGTCCGTCAACTCCGGGTTATGGCCCTACCCC
CCATCCTTGGTCTCCCTGTAAGGCGGAATGGGAGACCTGC
CGGAGAGAGGAGGAAGGCTGGCGGGGGGGCGGGGCATCTG
GCCTCAGTCGCCCTCTCAACTCTCCCCTGAATTGCCCCCC
TGCGATACCTCCATCTGGCGGCGCCGGTCATATGCCTGGT
GGTATCAGAAGGAAGGAGTTCGTTTCCTTCTCTAGAATGT
AGTCTTTCCGGAATTTACTACCCCATTCCTGCCCCGAATC
TCCCGAAGTGGAATCCCTCTATTCAGATGTTAACGGAAGT
TCTAGAAAATAGGTCACTTCAGAAGGGTGAGGGTGAAGGA
TATGCTAAGACTTGGAGTGTTGAGGCAGGAATCCCCTAGA
AGGAAGGCCACTCTGCACTAGGGGTACTGTCATTTTGGCA
CGGAAACGATAAAACACCCCCCAGGCTGTCTTCACTGTAA
ATGGACATTTGTTCCAGACTCTTTTTGCACCCCTAGAGTT
GAAACTAAGTTGACTTAAGTCTTTTTGAAAAACATATGCT
TTGATGAATCACCCCCTTTTCTGTAAAATGGGTCATGCAG
TTGTTGGAGGATTATCTATAGTGCTTATAGAGTAAAATGC
CAACTATAAACAGAAGTAGATGAGAATTTAGGATCTCATT
TTTCCTGTTGAAAAATTACTTGTGAGTTGCGAACTTCTGG
AGACCACAGTTTGATTTCCTGCCGTCCCCCTACCCCCGCC
CCGCCGGATCGTTTCAGAAAGTTTTGGATTCCAATATTGA
TTCGTTAACCAGTAATGGACATTTACAGATATAGAGTAGG
AATACCCTCTTGTTGAGGAGCTTCAATATCTTAAGCAAGT
GTAAGTCCATCGATAACTTGCGTGGTTTCCACTATTCAGT
TAGGGTAATAGGTCAATTGAAGTTTCTTTCTTTTTTTTTT
TTTTTTTTTGAGACAGAGTCTCGCCCTATTGCCAGGCTGG
AGTGCAGTGGTGTGATCTCATCTCAATTCAACCTCCACCT
CCTGGGTTCAAGCGATTCTCGTGCCTCAGCCTCCTTGGTA
GCTAGGATTACAGGCGCGCGTCACCACACCTGGCTATTTT
TTGTATTTTTAGTGGAGGCTAGGTTTCACCATGTTGGCCA
GGCTGGTGTCAAACTCCTGACCTCAACTGATCCACCCATT
TCAGCCTCCTAAAGTGCTGGGATTACAGGCGTGAGCTACT
GGGCCTGGCCTGAAGTTTCATTTTAAGAAGAAATCCAGAT
ATAGCTGAAAGTCATCAGACATAATTATTTGGCTACTTCT
TTAGAAAAAAGTTTATTTTTACTGACTGGCCTTTCTCTCT
CTAAGTTGAAGTTGAATACACACTTTTTCTTACATTAAAT
TGTAAACATTCATTGTGCAACTTCTAGGATAGAAAGCATA
CATATAAAGCAGGATCCTCAGCCTCTAAATACTTATCTAC
TTAAGGATATTAAATAGTAATGATATAACACCTTTAAGAA
ATTGTATATTTTCAATTTGTCATTTGAGACAAGAACCTTG
TGAAGATTTACAGGACATATATTGTTTATCTCTACTTACG
TTTCAGCATTGATCATAATAAATGTCAAGTGGTAGGGACA
CTCCGTGATAGAGGAATTCAGAGAAAGAAGAGAGAACTTT
TACATGTACTAGATAGTGGCTAGATAGTGGTGGTGATGCC
AGGCATAGGAGTGCCCTCAACTTGTGTATGTTTGGGTCTG
AGGGAAGCCTCTTAGGTTCTTAATTTGTAAAACTAATTAA
ATATGTTCAGTTTCCCTAGTTCTTTGAATATGCTCATTGT
TTTTTTTCTCTTGTAGCTTCAGAATCCAAGGACCCATTTT
GTTTTTTCTCCACACTGCTTTATGGGAGGCATTATGGCCC
CCAAAGACATAATGACAAATACTCATGCTAAATCCATCCT
CAATTCAATGAACTCCCTCAGGAAGAGCAATACCCTCTGT
GATGTGACATTGAGAGTAGAGCAGAAGGACTTCCCTGCCC
ATCGGATTGTGCTGGCTGCCTGTAGTGATTACTTCTGTGC
CATGTTCACTAGTGAGGTAAGTGATAAGTTAGCCCCACAC
AAATGAAACTCCCGTGGTACTCTAGTTGTCTTATTTCACT
GAATAAAATAGTAGAACTTTGATATAATTGTGAATTTTTA
CAGTGTGATGTTTTGGCAGATTCTGGATAAGATCTACCAC
TTAGATGACTATGCTTTAGTTTCCTCATCTTTAAGTTAGG
AATAATAGTAATATGTAATAACTGGTTATTAAGGTTATTG
TGAAGATTATTTTATGAAATAACGTACAAAATGCTTGGAG
TAGTTTAATATGCAGTAAAACACAAATGTCAGCTATTGGA
TTTTACTATTTCTTAAATTTGTTTTCCAATTTTTCTCCTT
TTTTTGTTTTTAATTTTATTTATTTATGTATTTATTTGTA
GAGACAGGGTCTCACTGTGTTGCCCAGGCTGGTCTTGAAC
TCCTGGGCTCAAGCAATCCTCCCACCTTGGCCTCCCAGAG
TGGCCACATCTGGCATTACAGGTGTGAGCCACTGCACCCG
GCCTTTTCTCCTTCTAAAGTCTAAAAATTTTTAAGTGAGT
ACCAGAGGGATGAGGAGGAAGGAAGGAGAGAAGAGTAGGA
TTCAGACCTCACCCCACTCCTCCTAACAATATGTGAAGAA
AATCAGTGTAGATGTTAGGATAACTTCAAATGAAAGGAAG
AAGAGTTTTTAATGAATAGCTGTGCAGGCATAGAGTGTAT
AACCTGAAAAAAGATGTTAACTTATAAGCACTTAACAAAG
GGAATTAGGAAAAGGTTGGCTTGAGAGAATACAGGTAGTG
CTCACAAAGTATTAAGAAAAACTGCTTAGTAATTGCCTGA
CAAAATACCTGAAATGTAGTGTAAGGCTGTTGAATATATT
GTGTTGAATACTCTTAGAAAGCTGAACAGAAAAGAACATT
GCAAGTCTTTGTTTTTCAAGATCCCAAGTCTGATTTTAAG
AGCACATTTAAATAAATTATATTGATTTATTTTTTCAAAG
CTCAGTTGTGGGTGCACCACTGTTTATTATATAATTTACA
CTTACATGTATGCCTGAAATATTTCATTATGAAAACACTT
TTTTAAAAGTCTTTTTAAGCACAAGTATTTTTTTTTTAGT
TCTATCATCTTAGTGAAGATATTGCTGCTGGATCAGAATG
GTATAATGGTGATAACTACCTTTTATGGGTCAGGTACTGT
GCTAGTGATTGTTGTGCATATCTGACTCACCCTAGGGGTA
GGTATTACCATCTCATTTTACAAATGAAGGAACACGGTTT
CAGATATTAAATCACTTGCCCAAAGTCCCATGGCTTGTAA
GTGCTAGAGGTGGGATTTAATTTTATATTTTCCAACTCTA
AAGCCCGAACAGTTTTTAACTCTTGTGCTGCCTTAGCCTC
CAAAGTATCCTACAATCTAATTTTAAAACCGGTATAGTTA
AAAATACTATGAGCCAATGCTCAGTCACATGGCTAGTAGG
GAAGACAGGAACCTGACAGGTCATTCCAGCTAATCCAGGC
TAATTTTTAAATGAACTTGTGTGATATCACAAGGCAGATC
CCTGTCCTATACTGTTTGCCATGATATATACCCAAGATCA
TCAGAAGCATTTGGAATTTAACTGGGTAAAGAGAGTGTCA
CCCAGCAGCTGCTGAGCATGAAATGCACTAGAACTGCTGA
TTGCTAATTATATATTGTGCATCCTGTTGTCAGCTTGAAA
ATAGTCTGTCTTTACTCTTTCATTATTTGGAAATTAATTC
TTTTTCTCTTCAGTGATGATTTCTTTCTTTAAAAACTGAC
ATCAGGCAAGAAAATGCTAGATGGTTTTGTCTTTATTTTT
AAGAGTAATTGTTTAAAGGAGAGAGTGCAGAGACCTGGAT
TCTAGGCTTAGTTCTTTCAGCAATTCTGTATAAACCCTGG
GAACCATCTCACTTCACTGGGTTGATCTGTAAAATAAAGC
AGTTGAACTAGATGGTTTCCTTGTTCTCTTCAGCCATGAA
ATGCTCCTCAAATGTCATCTGATTGAAAGATCACAAGATT
GAGGCAAGAGGACCTGGGTTTTATGTCTCTCTCTCTCTCT
CTTCTTTTTCTGAAATACTTTGATAGGAATGATATCTGTC
TCTTACTAGCTAAATGACTGGTTAAGTCTTGCATCTTTTT
TTGATCCTTAGACCCTTTATCCCTTAAATAGTAATAATAT
CAGACCTAACTACCTTACCAGGTTGCTGTGAGAATCAGAT
GAAATAGTAGTAAATGAGAAGCATGCTGAAAAATTCTAAA
GCAAAATATAAATGTAAAATGTATAATTGCTCTGAGTTCT
TACATAGTGAAATTGTCTCCATATTTAAACTATTTGATGG
AAATACAGTTTATTGAATGAGAAATTTCTGGAATACATGT
ACTTACATATTTCAGTATCATAATTATTGAATGCATTTAA
TGTGTTGGGACAGTAATTGTTTATGAATATTAGTACTGTA
TTAAATGTAAATAAACCCTAATATGTTTTTTCAAAATGAT
GTGCTAGTGACTTTTTTACTGTTAGGGACTGATTTTGTTC
TTGGCTTTGGTAGAGAGTGCTTTTTGGTTATTCTCTGGCT
GATGGAGAAATCAAAAATAATAAAGCCATTTAGTTAATAA
TGGAGATGCACCAGACTTTCATGAGTAAAATGAATTTCTA
AACTAAGATTAAGATCTAGTAAAATTTTCATAAGGTATTT
TCAGATAGTTTCCTGTAAAGTTGAAGATTTCTTCCCTTAG
CTAAACAGTTTTCTATGATTATCTGGCCTCATCAGTACTC
ATGGCTTCAAGAAGATATACTACAACAATTCAGACTAAAT
ATTCTGGTAGTAATTAAGTTAGTCTAACCCAATATTTTGA
AAAAGTAACAAATAGTTTATTTGTATTCGGATGGTGTTAC
ATAAGAAAGTCCCTTAGGATGATCTGCATGTTATTTTTCA
TCATTACCAAATGTAGTCTAAGGGCCAGGCATGGTGGCTC
ACGCCTGTAATCCCAGCATTTTGAGAGGCTGAGGTGGGCA
GATCACTTGAGGTCAGGAGTTGGAGACCAGCCTGGCCAAC
ATGGTGAAGCCCCATCTCTACTAAAAATACAAAAATTAGC
CGGGCGTGGTGGCACGTTCCTGTAGTCCCAGCTACTCAGG
AGGCTGAGGCAGGAGAATCGCTTGAACCTGGGAGGTGGAG
CTTGAAGTGAGCCGAGATTGTGCCACTTCTTTCCAGCCTG
GGCAACAGAGCAAGACTGTGTCTCAAAAAAAAAAAAATTA
ACTGGATGTGGTGGTGCACTCCTGTAATCCCAGCTACTTG
GGAGGCTGAGGCATGAGAATCACTTGAACCTGGGAGGAAG
AGGTTGCAGGGAGCTGGGATCGCACCACTGCACTTCAGCC
TGGGGAACAGAGTGAGACCCTATCTCAAGGAAGAAAAAAT
GTAATCTAAGGACAGATGATAGGAACTAGGTAATCCTGGA
GAGACTGAAGTTATAACCCACAAGGTCCTCTACAAACATG
AAATTTCTTTGAAATTTTGTGTCTTATCTTAAAAATTCAT
GGACAGTGTTATGTTCATGGGAACTTTTGCGTTCTATTCT
GTAACACATCTGTATTTTAATAACAAATTGATTTTTAAAG
TTATTCACTGGCAAAATTGCTATTCCAGGAAGGTGTCACC
TATTACTTACTCCTGGGGTATAGATAACTACCCACTTCAT
TTGGAAAACTACAGATATTGTGCCATATTTGCTTTATTAA
AATCCAACAAAATAGAGCATACTTTTGTTTTTTTATTTTC
TTACTTTTTTATTTTTTTGAAAGAGTCTCACTCTGGTGCC
CAGGCTGGAGTGCAGTGGCATGATCTTGGCTCACTGCAAC
CTCTGCTTCCTGGGTTGAAGCAGTTCTCCTGCCTCAGCCT
CCTGAGTAGCTGGGACTACAGGCATGTGCCACCATGCCCG
ACTAAGTTTTGTATTTCTAGTGGAGATGGGGTTTCACCAT
GTTGGCCAGGCTGAACTTGAATTCCTGACCTCAGGTGATC
TGCCTGCCTTGGCCTCTCAAAGTGCTGGGATAACAGGCGT
```
